## Supplementary File 4 - Rice NGS raw data for "Developing a Molecular Toolkit to ENABLE all to apply CRISPR/Cas9-based Gene Editing *in planta*": pBA22_R1_001.fastq (part 24 of 30)

```
1A?AAF1DF13DGGC1311GGCFHHFF1FGB01DBFEGEEC?AF0AA2F2B21////A/FFC0F0E0BGAGF@BF1FG2BFGGE/F/0//>//B2>/?B02FEE/B/GG111B11211B////<0///<></?GG///.>11>.<0><0<.///=0=00</..0/:0000;:..;...;CF./9...9/;000./:0C000;;;00;900000/.--;-9//////-------9A?F///9--9;A//9F/
@M03495:530:000000000-LYBTV:1:2108:23785:19436 1:N:0:GATCCGGG+ACCTGCTT
GTCAGCATGTGAGCTTTGGAGTTGACGACAGAAGGAGCAAGATAACGACCACAGGGAGGGTGGTTTATCAACGGCAAAATATAGATCGGAAGAGCACACGTCTGAACTCCAGTCACGATCCGGGATCTCGTATGCCGTCTTCTGCTTGAAAAAAAAAAAAAAAATATACCACTGCGAAACTCACCTCAACAGCTAATCACAAAGTATATCAGTACTTATGAAGAAATGAGCAGTGGCGATGAGACCTCTAT
+
BBCCCFFFFFFFGGGGGGGGGGHHHHGGGGGHHHGHHHHHHHHHHHGGGGGHHHHGGGGGEGGGGHHHHHHHGGGGGHHHHHFFGGHHGGGGHHGHHHHGHHHGHHHHHHHHHHHHGGHGGHGDCEFFGHGGHHHHGGGHGHHHHHHHHGHHHGGGGGB--9--.00900:00009-99-000090:00/0/.000000009./00:000000000;00:000://000000/;0/.-9-.0009.00000
@M03495:530:000000000-LYBTV:1:2108:15455:19460 1:N:0:GATCCGGG+ACCTGCTT
GTCAGCATGTGAGCTTTGGAATTAGTAAATTCGTTGACGACAGAAGGAGCAAGATAACGACCACAGGGAGGGTGGTTTATCAACGGCAAAATATAGATCGGAAGAGCACACGTCTGAACTCCAGTCACGATCCGGGATCTCGTATGCCGTCTTCTGCTTGAAAAAAAAAAAACAGTATATCATGATGCAGACAAACAAGGTCTACTGTATATTATACAAGACGAGGCGCAGTCGATTCGTGAGTGACATAT
+
CCCDDFFFFFFFGGGGGGGGGGHHHHHHHHHHGHHHHHGGGGGHHHHHHHHHHHHHHHGGGGGHHHHGGGFGEFFFGHHHHHHHGGGGGHHHHHHHHHHHGGGGHHHHHHHGHHHGHHHHHHHHHGHHC??FEHGGGDEHHHGGHHHHGGGEGHHHHHHHFHGHHGGFG::;../;000:0000;0000;0.///.../.00000000:0;000000000//.------;-.0..:00././;0000:000
@M03495:530:000000000-LYBTV:1:2108:23993:19490 1:N:0:GATCCGGG+ACCTGCTT
GTCAGCATGTGAGCTTTGGACTGGTTTATCAACGGCAAAATATAGATCGGAAGAGCACACGTCTGAACTCCAGTCACGATCCGGGATCTCGTATGCCGTCTTCTGCTTGAAAAAAAAAAAAGATCCATATTTTGAAGCTGGGGTGTGCGAAGAACTCCAGCATGAGATCCCCGCGCTGGTGGTCGTCGCTTGGTCGTTCATTTCGAACCCCAATATCTGAAGAGCACCCGTATGAACTACATGCATCCTGT
+
BABBAFFFFFFFGGGGGGFFFGGGFGHHHHGHHGCECGHFHFHHHHHHHFGGGFFGHHHFEFHHGGHHHHHGGHHHFEEGEFG/E?FEFGHGGB?DFE?>?FFGGHHHF0BGDBE/<//</<?BBD1?1FG11F.111FFF.-<A<.<<.--:::G:0/:G/00:0;FFFB.9-?---:/;.9:--.--;9A.;B--..9///9....-.....////;////;9/...-;-.//////9////;/////9
@M03495:530:000000000-LYBTV:1:2108:6312:19494 1:N:0:GATCCGGG+ACCTGCTT
GTCAGCATGTGAGCTTTGGAGTGAAATCTCTTGTCTTAAGGAATAAAGGAAAAAGATTCCGTCGGAGGCTCGGTGCTCTACAGGTTCAACCTTTGTACTCTATTATTGCCTCACATTCCATCTCTTGTGAAAATATATTTGATTGGCTTTTCTGCAGGTTGTTTGCCAGGACTTTCCAAGACCTCCACTAGAAAACACAATAAACTTTTTGGAAGCTGGACAACTATCTTCATTTTTCAGAAACAGTGAAC
+
CBCCCFFFFFFFGGGGGGGGGGHHHHHHHHHHHHHHHHHHHHHHHHHHHHHHHHGGHHHHGHHGGGGGGHHGGGGGHHHHHHHHHHHHHHHHHHHHHHHHHHHHGHHHHHHHHHHHHHHHHHHHHHHHHHHHHHHHHHHHHGHHHFHGHHHHHHHHHHHHHGHHHHHHHGHHHHHHHF1FGHHHHHHGHHGHHHHHHHHGHGGGHHHHHHGGHHHHHHHHHHFEHHHHGHGGGGGGGGGGGBFFGGBFFG9
@M03495:530:000000000-LYBTV:1:2108:22582:19508 1:N:0:GATCCGGG+ACCTGCTT
GTCAGCATGTGAGCTTTGGTCCAGCCTGAGTCCCTGGTTTATCAACGGCAAAATATAGATCGGAAGAGCACACGTCTGAACTCCAGTCACGATCCGGGATATCGTATGCCGTCTTCTGCTTTAAAAAAAAAACTTTGAATTTGACATAGCGACTGACGTTTATAGGTTTCCTATCATTTTTTTCACGTGCAGAATCTGGTAGAACAAACGCGCAGTTATCTTCCACATAGTTCTAAGGTGAGAACTAAGAC
+
11>AAFFFFFBFGGGGGBBAAFFGBCG0GGB1FGBGHF1FGFGH2BEA/EEFGBAGFHH2DA/A/EG0FFFHGGGA>/F2GG11BFFFHHGGA//BE/>/021?00FG2>E/E0FHHHE>G1BGH>B</>///11111?11>111=1<=GC-<CCF/.<.<.<00000;00000;:GFF:0-9/B0;...:00;0CF9;000090;/9C.;9--;BF/FE/;///9;/9/;/////999//9//;/////:
@M03495:530:000000000-LYBTV:1:2108:18648:19521 1:N:0:GATCCGGG+ACCTGCTT
GTCAGCATGTGAGCTTTGGTTTATCAACGGCAAAATATAGATCGGAAGAGCACACGTCTGAACTCCAGTCACGATCCGGGATCTCGTATGCCGTCTTCTGCTTGAAAAAAAAAAAAAAAAAAAGTAAGTTCAAGATTGTACACAACGGAACTGAGAGGAACAATCAAGGTAGGTATACAACAGACCAAGAGTACTAGTAGTTAGAGCATGCTGTCATGGTAGCTACGGTGCAGTGCATGAACTGAACAACA
+
CBCCDFFFFFFFGGGGGGGGGGHHHHGHGGGGGHHHHHHHHHHHGGGGHHHHHHHGHHHGHHHHHHHHHHHHGGHHGHGGGGFHHFFGHGHHGGGHGHHHHHHHFGHHHGGGGB@/><-----.01111111110010011110..--9.-0000:0.</.//00000::10.:<<11100.//../....1:<1<11111:1<101:00011<01110:1:0110../.-011011:1011100001/..
@M03495:530:000000000-LYBTV:1:2108:12239:19537 1:N:0:GATCCGGG+ACCTGCTT
GTCAGCATGTGAGCTTTGGAGGGCAAGAAGTGGTTGTGAATGGTTTATCAACGGCAAAATATAGATCGGAAGAGCACACGTCTGAACTCCAGTCACGATCCGGGATCTCGTATGCCGTCTTCTGCTTGAAAAAAAAAAAAAACGAGGAAGCTATCGGGGGCTCAGCTGATCAGTAGTAGCTGAGACTACTCTAGCAAACGAAGACTGAACTACATGAGGGCGCGTAAGACCTAGTACTATCACAGGGCAGG
+
CBCCCFFFFFFFGGGGGGGGGGGGGGGHHHFFHGGGFGHHHHHHHHHHHHHHGGGGGHHHHHHHHHHHGGGGHHHHHHHGHHGFHHHHHHHHHHHHGGHHGHGGGGGHHHGGHHHHGGGGGHHHHHHHGHHHHGGGG>><<-.-:.--/..000/.------.0/00000000;:0000000::0000/0000;0000...;;./0000000000000;..---;-.:0:/0:;;00000;0000.....-
@M03495:530:000000000-LYBTV:1:2108:13080:19554 1:N:0:GATCCGGG+ACCTGCTT
GTCAGCATGTGAGCTTTGGAATACAGGGAGGGTGGTTTATCAAAGGCAAAATATAGATCGGAAGAGCACACGTCTGAACTCCAGTCACGATCCGGGATCTCGTATGCCGTCTTCTGCTTGAAAAAAAAAAAAAAAAACAACGCGGAGACATACCACGAGTTAGGAAGTCAAAGAGATCAGTACAGATAGGCCAAGAAACGTAGGTAGAACCGGCAGATATTATAGTTAGCGTAGAGGTCACGTGGTGAGAA
+
CBCCDFFFFFFFGGGGGGGGGGHHHHHGGGGGEFGEGHHHHHHHHHHHHHHHHHHHHHHHGGGGHHHHHHHGHHHGHHHHHHHHHHHHGGHHGHGGGGAHHHGGHHHHGGGHGHHHHHHHHHHHHGGFGD/------..:.-:-99--./000/00.--..00/00.::0000//:00:0000000;00/00.:.:///.....;:0000.-----.00000000:0000-9.-.0/0/00.;....0.00
@M03495:530:000000000-LYBTV:1:2108:20187:19622 1:N:0:GATCCGGG+ACCTGCTT
GTCAGCATGTGAGCTTTGGAGTGAAATCTCTTGTCTTAAGGAATAAAGGAAAAAGATTCCGTCGGAGGCTCGGTGCTCTACAGGTTCAACCTTTGTACTCTATTATTGCCTCACATTCCATCTCTTGTGAAAATATATTTGATTGGCTTTTCTGCAGGTTGTTTGCCAGGACTTTCCAAGACCTCCACTAGAAAACACAATAAACTTTTTGGAAGCTGGACAACTATCTTCATTTTTCAGAAACAGTGAAC
+
BABCCFFFFFFFGGGGGGGGGGHHHHHHHHHHHHHHHHHHHCGHHHHHHHHHGHGGHHHHHGHGGCEGGHHGGGGGHHHHHHHGHHHHHHHHHHHHHHHHHHHHHHHHHHHHHHHGHHHHHHHHHHHHHHHHHHHHHHHHHFHHFHGHHHHHHHHHHGHHHGHHHHHHHHHHHHHHHHHHGHHHHHHGHHHDHHHHHHHGGGHFHFHHHHFGHHHHHHHHHHGHHHCGHHGGGFGGGGGGG;FFBGFGGG0
@M03495:530:000000000-LYBTV:1:2108:27648:19628 1:N:0:GATCCGGG+ACCTGCTT
GTCAGCATGTGAGCTTTGGAGGGTGGTTTATCAACGGCAAAATATAGATCGGAAGAGCACACGTCTGAACTCCAGTCACGATCCGGGATCTCGTATGCCGTCTTCTGCTTGAAAAAAAAAACAAGTATGTTTTATTTGTACGATTTTCTTCACTATTTTTATTTTTTACCTGATCATTCAAAATTTAGACTGATAAATGCAGTATTCCATGAATTGAGATTGGCTTTACTGTTTTGGATGTTCGTTTCTTT
+
BABBBFFBDFBFFCGGGGGGGFEEFGEFHHHHHGGGC?2EHHHHHGHGGBGG?FEC1CGHHGGFEHEFFGHHF@GFHGFFEE1>1EECE1B4B?/F3FFE>/GFFG44FGB03BFC@@/<A///0111111=01>11=1>1...<<00=00000000=0=.=0000-;:0:0/;;00000000;90009000/;00000=00;000900000000000.0;0.//./9/////;..-////9/9:/.////
@M03495:530:000000000-LYBTV:1:2108:26199:19650 1:N:0:GATCCGGG+ACCTGCTT
GTCAGCATGTGAGCTTTGGAGTGAAATCTCTTGTCTTAAGGAATAAAGGAAAAAGATTCCGTCGGAGGCTCGGTGCTCTACAGGTTCAACCTTTGTACTCTATTATTGCCTCACATTCCATCTCTTGTGAAAATATATTTGATTGGCTTTTCTGCAGGTTGTTTGCCAGGACTTTCCAAGACCTCCACTAGAAAACACAATAAACTTTTTGGAAGCTGGACAACTATCTTCATTTTTCAGAAACAGTGAAC
+
BBBBBFFFFFFFCGGGFGFFGGGHGHHHHHHHHHHHHHHHHHHHHHHHHHHHHHGGHHHGBBFEEGGEGHHGGGGGHHHHHHHGHGHHHHHHHHHHGHHHHGHHHHHHHHHHHHHHHFHHFHHHHHHHHHHHHHHHHFHGGHGHGHHHHHHHHHHGHFFHGGHHHHFHBFFHHFHHHH?FCGHHHEHHHHH1FDCGGH.EDDD0GGGGGHCDHGHFHFHEGHHHHHHGHHFGGGFFFGGBFGGFFGB0F00
@M03495:530:000000000-LYBTV:1:2108:19884:19655 1:N:0:GATCCGGG+ACCTGCTT
GTCAGCATGTGAGCTTTGGTCCAGCCTGAGTCCTGGTTTATCAACGGCAAAATATAGATCGGAAGAGCACACGTCTGAACTCCAGTCACGATCCGGGATCTCGTATGCCGTCTTCTGCTTGAAAAAAAAAAAACACTGAAGAAATGGAAGTGTATTCTTCATACGTATTGTACAGAACGGAATCTAACTGCTCTGATTCGTGTACAACGAGATTACTAACAAGACACGATACTCATCAAGCTGAGAACCTA
+
CBCDDFFFFFFFGGGGGGGGGGHHHGHHHHHHHHHHGHHHHHHHHGGGGGHHHHHHHHHHHGGGGHHHHHHHGHHHGHHHHHHHHHHHHGGHHGHGGGEFHHHGGHHHHGGGHGHHHHHHHHHHHGGGGBA/>.>0111<<10<00000/000<00<000<0<0.00000:000000/.....0<000<0000000000./.</0000-....00<000000/////.-..-0<000000000<.000.<0
@M03495:530:000000000-LYBTV:1:2108:11559:19684 1:N:0:GATCCGGG+ACCTGCTT
GTCAGCATGTGAGCTTTGGAGTGAAATCTCTTGTCTTAAGGAATAAAGGAAAAAGATTCCGTCGGAGGCTCGGTGCTCTACAGGTTCAACCTTTGTACTCTATTATTGCCTCACATTCCATCTCTTGTGAAAATATATTTGATTGGCTTTTCTGCAGGTTGTTTGCCAGGACTTTCCAAGACCTCCACTAGAAAACACAATAAACTTTTTGGAAGCTGGACAACTATCTTCATTTTTCAGAAACAGTGAAC
+
CBCCCFFFFFFFGGGGGGGGGGHHHHHHHHHHHHHHHHHHHHHHHHHHHHHHHHGGHIHHHHHGGGGGGHHGGGGGHHHHHHHHHHHHHHHHHHHHHHHHHHHHHHHHHHHHHHHHHHHHHHHHHHHHHHHHHGHHHHHHHHHHHHHHHHHHHHHHHHHHHGHHHHHHHHHHHHHHHHHGGHHHHHHHHGHGHHHHHGHEGGHHHHHHHHGGGHGHHHHHHHHHHGHHHHGGGGGGGGGGGFGGGGFGFGB
@M03495:530:000000000-LYBTV:1:2108:5002:19688 1:N:0:GATCCGGG+ACCTGCTT
GTCAGCATGTGAGCTTTGGCGACAGAAGGAGCAAGATAACGACCACAGGGAGGGTGGTTTATCAACGGCAAAATATAGATCGGAAGAGCACACGTCTGAACTCCAGTCACGATCCGGGATCTCGTATGCCGTCTTCTGCTTGAAAAAAAAAAAAAAAATAGAAATATAACAGTAGTGCTACTGTGCGTAGCACAAGCCATGTGCATAAAAATGTAAGAGAGATCTGCATGTTCACGCTATCACAGAGCGTA
+
CCCCDFFFFFFFGGGGGGGGGGGGGHHHHHHHHHHHHHHHGGGGGHHHHGGGGGEFGGGHHHHHHHGGGGGHHHHHHHHHHHEEFFGHHHHHHGHHHGFHHHHHHHHHHHGGHHGHGGGGGHHHGGHHHHGGGFGHHHHHHHHHHHHGGGCE-<--<-.000000000000:0000/00:000000.<.-.00//.../000000000000.0000<00/..00:000000<000...../0000<//-9.
@M03495:530:000000000-LYBTV:1:2108:12556:19723 1:N:0:GATCCGGG+ACCTGCTT
GTCAGCATGTGAGCTTTGGAATTAGTAAATTCGTTGACGACAGAAGGATAACGACCACAGGGAGGGTGGTTTATCAACGGCAAAATATAGATCGGAAGAGCACACGTCTGAACTCCAGTCACGATCCGGGATCTCGTATGCCGTCTTCTGCTTGAAAAAAAAAAAAAGAAAGTATGGAGAAACATCCCGTGACCTGCAAGAACGCAAGCCCTAATGGTCGCAAGGAGTGCACACAAACACACTTAACAGCC
+
CCCCCFFFFFFFGGGGGGGGGGHHHGHHFHHHGHHHHHGGGGGHHHHHHHHHGGGGGHHHHGFGGGEFGGGHHHHHHHGGGGFHHGHHHHHHHHGGGGHHHHHGHGHHHGHHHHHHHHHHHHGEHHGHGGGGAGHHGGHHHHGGGHGHHHHHHHHHFHGCGGA@---.../00000/0/0.;//00/.;....00/./00///..---...///0;000--9.-.../:90:9........./000090..
@M03495:530:000000000-LYBTV:1:2108:23036:19741 1:N:0:GATCCGGG+ACCTGCTT
GTCAGCATGTGAGCTTTGGAGTGAAATCTCTTGTCTTAAGGAATAAAGGAAAAAGATTCCGTCGGAGGCTCGGTGCTCTACAGGTTCAACCTTTGTACTCTATTATTGCCTCACATTCCATCTCTTGTGAAAATATATTTGATTGGCTTTTCTGCAGGTTGTTTGCCAGGACTTTCCAAGACCTCCACTAGAAAACACAATAAACTTTTTGGAAGCTGGACAACTATCTTCATTTTTCAGAAACAGTGAAC
+
BABCCFFFFFFFGGGGGGGGGGHHHHHHHHHHHHHHHHHHHFHHHHGHHHHHHHGGHIHHHHHGGGGGGHHGGGGGHHHHGHHEHGFFHHHHHGHHHHHHHHHHHHHHHHHHHHHHHGHHHHHHHHHHHHHHHHHHHHHHHFFGGHHHHHHHHHFHHHHHHGHHHHHHGHHHHGHHHHFDHHHHHGFHHHHFHHHHGHGFGDGFHHHHHHGGHGHHFGC:GFGGFHCBGHGGFFFGGGGGG0CFGGBBFG0
@M03495:530:000000000-LYBTV:1:2108:27375:19753 1:N:0:GATCCGGG+ACCTGCTT
GTCAGCATGTGAGCTTTGGAATTAGTAAATTCGTTGACGACAGAAGGAGCAAGATAACGACCACAGGGAGGGTGGTTTATCAACGGCAAAATATAGATCGGAAGAGCACACTCTGAACTCCAGTCACGATCCGGGATCTCGTATGCCGTCTTCTGCTTGAAAAAAAAAAGGGTGGAGGGGTAATGGGTAGGTATTCGTAGGAGCAGCAGTTGCGACGACGCGTCACTCGGGCGTCGTGGCCGCTTAGTCCT
+
A11AACFFDBBDGGG1FGFFGFEDC3DFFG3GCB0GE1EEA?EG1F00F/F0FBAFHFEG?/EGAGHE/>EE/BEEFECFDHHCEE//EE0BGEHFBBGAEEEFA0GHE0B0FGFFFGHHHHGGFHBEC<CACCC/<?F1F</FGF1C.A<<F10=D0C.0DD.-@A?-...;.9.9.-9..:0//-//--9//;/-/;-9//--/9--/;9F@-99-9-----9AB/----9;-------9----/;///
@M03495:530:000000000-LYBTV:1:2108:22548:19761 1:N:0:GATCCGGG+ACCTGCTT
GTCAGCATGTGAGCTTTGGAGTGAAATCTCTTGTCTTAAGGAATAAAGGAAAAAGATTCCGTCGGAGGCTCGGTGCTCTACAGGTTCAACCTTTGTACTCTATTATTGCCTCACATTCCATCTCTTGTGAAAATATATTTGATTGGCTTTTCTGCAGGTTGTTTGCCAGGACTTTCCAAGACCTCCACTAGAAAACACAATAAACTTTTTGGAAGCTGGACAACTATCTTCATTTTTCAGAAACAGTGAAC
+
BBBBBFFFFFFFGGGGGGGGGGHHHHHHHHHHHHHHHHHHHHHHHHHHHHHHHHGGHHHHHFHGGGGGGHHGGGGGHHHHHHHHHHHHHHHHHHHHHHHFHHHHHHGHHHHHHHHHHHHHHHHHHHHHHHHHGHHHHHHHHHGHGGHHHHHHHHHHHHHHHGHHHHHHHHFHHHHHHH?FFHHHHHHHHHGFHHHHGFHFGGHDFHHHHHGGFHFAGHHFHHHHHHHHHGGGGGGGGGGGG9FGGGBFGG0
@M03495:530:000000000-LYBTV:1:2108:14143:19767 1:N:0:GATCCGGG+ACCTGCTT
GTCAGCATGTGAGCTTTGGAATTAGTAAATTCGTTGACGACAGAAGGAGCAAGATACGACCACAGGGAGGGTGGTTTATCAACGGCAAAATATAGATCGGAAGAGCACACGTCTGAACTCCAGTCACGATCCGGGATCTCGTATGCCGTCTTCTGCTTGAAAAAAAAAAAAAAAAAATGCAGGGAGGTATAGTGGGAGGGGTCGTTCACGAGAAGACAGGTGACTGGAGAGCGAGATGGCAGACGATGCTA
+
CDDDDFFFFFFFGGGGGGGGGGHHHHHHHHHHGHHHHHGGGGGHHHHHHHHHHHHHHGGGGGHHHHGFGGGEFGGGHHHHHHHGGGGGHHHHHHHHHHHGGGGHHHHHHHGHHHGHHHHHHHHHHHHGGHHGHGGFECFGHFGGHHGGGGHGHHHHHHHGHHHHGGGEGA<-9----.0000.-<.-.000000....---..--..00..<../0///.0<0000./:0..--<-.00</...--.<<00
@M03495:530:000000000-LYBTV:1:2108:5772:19774 1:N:0:GATCCGGG+ACCTGCTT
GTCAGCATGTGAGCTTTGGTTTATCAACGGCAAAATATAGATCGGAAGAGCACACGTCTGAACTCCAGTCACGATCCGGGATCTCGTATGCCGTCTTCTGCTTGAAAAAAAAATAACGTGTTATCCCTATCTTGAAGCATGGCAGGGATAAGAACTCCAGCATGAGATCTCCGCCATCACGCGACTCGCCTGGTCGCTCATTTAGCACACCAAGAGAAGACGAACAACCGTCTATACACTAGCAAGCCATA
+
BAAABFFFFFFFGGGGGGGGGFHHHHHHGGGGGHFHHFFHFHDEGGGEHGBGFHHGGHHGGHHHGHHEHHHHDEHHGHGCE??3FCFEGEGHGECGFF?GHHHHHFHFEEED@0232/</2@2222<22?1?F1G111111000.--.00111>>000////00<000<000.;.-./00:.----9;B-9A./0--.;.//////9/...99....//;/;9-9-...-.9.9/;;////////...;/;
@M03495:530:000000000-LYBTV:1:2108:23811:19776 1:N:0:GATCCGGG+ACCTGCTT
GTCAGCATGTGAGCTTTGGAGTGAAATCTCTTGTCTTAAGGAATAAAGGAAAAAGATTCCGTCGGAGGCTCGGTGCTCTACAGGTTCAACCTTTGTACTCTATTATTGCCTCACATTCCATCTCTTGTGAAAATATATTTGATTGGCTTTTCTGCAGGTTGTTTGCCAGGACTTTCCAAGACCTCCACTAGAAAACACAATAAACTTTTTGGAAGCTGGACAACTATCTTCATTTTTCAGAAACAGTGAAC
+
CCBCCFFFFFFFGGGGGGGGGGHGHHHHHHHHHHHHHHHHHHHHHHHHHHHHHHGGHIHHHGHGGGGGGHHGGGGGHHHHHHHHHHHHHHHHHHHHHHHHHHHHGHHHHHHHHHHHHHHHHHGHHGHHHFGHHHHHHHHHHHHHHGHHHHHHHHHHHHHHHGHHHHFHEEHHHHHHFH1FFHHHHGHHHHHFHHHHHHHCGGHGHHHHGGGGB;FHHHGGHHHFFFGHGHGGGGGGGGGFF9CFGGGFGF0
@M03495:530:000000000-LYBTV:1:2108:20592:19808 1:N:0:GATCCGGG+ACCTGCTT
GTCAGCATGTGAGCTTTGGATGGTTCTGGTTTATCAACGGCAAAATATAGATCGGAAGAGCACACGTCTGAACTCCAGTCACGATCCGGGATCTCGTATGCCGTCTTCTGCTTGAAAAAAAAAAAAAAAATAAATAAAGTGCACCGACGTTTATAGAAATATACGTACATTATGATCCAAGAGAGCGTGGTGATGATGCACTTACGGCGTCTTCACGCTCAATATCATGTCTGAACCAGGTCGACTGCTAA
+
CBBCCFFFFFFFGGGGGGGGGGGHHHHHHHHHHHHHHHGGGGGHHHHHHHHHHHGGGGHHHHHHHGHHHGHHHHHHHHHHHHFEHHGHGGGGEHHHGGHHHHGGGHGHHHHHHGFHHHHGGGGB<<>><-.0000<0=000=00<----<</.0000000<00:.00<.00<00<00:<00<./..-..-..000000000:0<<..---<..<00...<.:000000000<0000.<..0:---../000
@M03495:530:000000000-LYBTV:1:2108:3296:19854 1:N:0:GATCCGGG+ACCTGCTT
GTCAGCATGTGAGCTTTGGAATTAGTAAATTCGTTGACGACAGAAGGAGCAAGATAACGACTGGTTTATCAACGGCAAAATATAGATCGGAAGAGCACACGTCTGAACTCCAGTCACGATCCGGGATCTCGTATGCCGTCTTCTGCTTGAAAAAAAAAAACCATCTCTAAGCACGACAGTAACAGAATCTACTTATAGTAAACAGCATTAGAGAATCTAACCATCTACAAGCGAAATCACTCTTGCACAGA
+
CBCCDFFFFFFFGGGGGGGGGGHHHHHHHHHHGHHHHHGGGGGHHHHHHHHHHHHGHHGGGGGHHHHHHHHHHGGGGGHHHHDGHHHGHGGGGHHGHHHHGHHHGHHHHHHHHHHHHGGHHGHGGCF/GHHFGHHGHGGGHGHHHHHHHHHHGGGGGG:-...;0000000/;/-.---000000::0:000000000;0000;/.:0:;000;0000000.00000:00:...--.00000;000000/0
@M03495:530:000000000-LYBTV:1:2108:25256:19856 1:N:0:GATCCGGG+ACCTGCTT
GTCAGCATGTGAGCTTTGGAGTGAAATCTCTTGTCTTAAGGAATAAAGGAAAAAGATTCCGTCGGAGGCTCGGTGCTCTACAGGTTCAACCTTTGTACTCTATTATTGCCTCACATTCCATCTCTTGTGAAAATATATTTGATTGGCTTTTCTGCAGGTTGTTTGCCAGGACTTTCCAAGACCTCCACTAGAAAACACAATAAACTTTTTGGAAGCTGGACAACTATCTTCATTTTTCAGAAACAGTGAAA
+
BBBBBFFFDDFFGGGFGGGBFGH5GHHHHHHHHHFHHHFHFHGHHFHHFEHHFCFGFGHHBBBEEEEAEGHGC>E>GHHHHHFHHHGHHHHGGHHFGHHGHHHHGHFGFHHHFFHG?EGFHHHHHFFHFHHFFDDGHHGHHHHHDFB1GFHHHFFHHHCGC?FHCGFHFEEHGFDDGH1FFHHFEHHGHHHGFD0<>CGAGHHGHHHGHDGCF0/.C:CCGCGECG:CG0;0CB;FFGGFGB9FGGB0FG0
@M03495:530:000000000-LYBTV:1:2108:22350:19858 1:N:0:GATCCGGG+ACCTGCTT
GTCAGCATGTGAGCTTTGGAGTGAAATCTCTTGTCTTAAGGAATAAAGGAAAAAGATTCCGTCGGAGGCTCGGTGCTCTACAGGTTCAACCTTTGTACTCTATTATTGCCTCACATTCCATCTCTTGTGAAAATATATTTGATTGGCTTTTCTGCAGGTTGTTTGCCAGGACTTTCCAAGACCTCCACTAGAAAACACAATAAACTTTTTGGAAGCTGGACAACTATCTTCATTTTTCAGAAACAGTGAAC
+
CCCCDFFFFFFFGGGGGGGGGGHHHHHHHHHHHHHHHHHHHHHHHHHHHHHHHHGGHIIHHGHGGGGGGHHGGGGGHHHHHHHHHGHGHHHGHHHHHHHHHHHHHHHHHHHHHHHHHHHHHHHHHHHHHHGFHHHHHHHHHHHHHHHHHHHHHHHHHFHHHGHHHHHHGHHHHHHHHFGGGGHHHGHHHHHGHHHHHHHEGGHHHFHHHHGGHHFHGHFFGHGHGHHHHHGGGGGGGGGGGBFFGGFGGG0
@M03495:530:000000000-LYBTV:1:2108:11249:19860 1:N:0:GATCCGGG+ACCTGCTT
GTCAGCATGTGAGCTTTGGAATTAGTAAATTCGTTGACGACAGAAGGAGCAGATAACGCACAGGGAGGGTGGTTTATCAACGGCAAAATATAGATCGGAAGAGCACACGTCTGAACTCCAGTCACGATCCGGGATCTCGTATGCCGTCTTCTGCTTGAAAAAAAAAAAAAAAACAAGAACACAAATAGAAATAGCGTGATGACGCGTCCGCTGTAGCATAACCAGGACGAGCACTACAGCCGAGAGGATCA
+
DDDDDFFFFFFFGGGGGGGGGGHHHHHHGHHHGHHHHHGGGGGHHHHHHHHHHHHHHGGGGGHHGGGGGFFGGGHHHHHHHGGGGGHHHHHHHHHHHGGGGHHHHHHHGHHHGHHHHHHHHHHHHGGHHGHGGGGEHHHGGHHHHGCGHGHHHHHHHHGHHHGGGF-A;--9-9..//////...000;0900009.../000..---9-:.-.0000000000:99.-----.00/000.-----..//.
@M03495:530:000000000-LYBTV:1:2108:10458:19887 1:N:0:GATTCGGG+ACCTGCTT
GTCAGCATGTGAGCTTTGGAGGGCAAGAGGGTGGTTTATCAACGGCAAAATATAGATCGGAAGAGCACACGTCTGAACTCCAGTCACGATTCGGGATCTCGTATGCCGTCTTCTGCTTGAAAAAAAAAAAAAGATAGAGCGCTCGCAAGCGACTAGAGCACGTCGGTAACTAAAACAAAATGTGACGCATAGCTGTCGATATCATATAACATCTGCCACCACTACGACAAGCAATTCACATCACAGATAAA
+
CCCCCFFFFFFFGGGGGGGGGGGGGGFGHHGAFEEGHHHHGHHGGGGGHGHHHHHHHHHGGGGHHHHHHHGHHHGHHHHHHHBFGHHGGHHHGHGFEAGHHGGHHHHGEFHGHHHHHHHGHHHE?GCGF---..<=00=0--..---.;:..-;;00000.-..---..0000000....;0000;..-..:00000..9.-000;00000;0;0:000;..0;/...--..//0000:000000090000
@M03495:530:000000000-LYBTV:1:2108:7590:19898 1:N:0:GATCCGGG+ACCTGCTT
GTCAGCATGTGAGCTTTGGAGTGAAATCTCTTGTCTTAAGGAATAAAGGAAAAAGATTCCGTCGGAGGCTCGGTGCTCTACAGGTTCAACCTTTGTACTCTATTATTGCCTCACATTCCATCTCTTGTGAAAATATATTTGATTGGCTTTTCTGCAGGTTGTTTGCCAGGACTTTCCAAGACCTCCACTAGAAAACACAATAAACTTTTTGGAAGCTGGACAACTATCTTCATTTTTCAGAAACAGTGAAC
+
CBCCCFFFFFFFGGGGGGGGGGHHHHHHHHHHHHHHHHHHHHHHHHHHHHHHHHGGHHHHHIHGGGGGGHHGGGGGHHHHHHGHHHHHHHHHGHHHHHHHHHHHHHHHHHHHHHHHHHHHHGHHHHHHHHGHHHHHHHHHHGHHHHHHHHHHHHGHHHHHHGHHGGHHHHHHHHHGHG??GHHHHEHHHHHHGHFHHHHGHHHHHHHHHHGCFGHGHGHHHHHHHHHHHHGGGGGGGGGFGBFBFFFFGG9
@M03495:530:000000000-LYBTV:1:2108:25617:19901 1:N:0:GATCCGGG+ACCTGCTT
GTCAGCATGTGAGCTTTGGAATACAGGGAGGGTGGTTTATCAACGGCAAAATATAGATCGGAAGAGCACACGTCTGAACTCCAGTCACGATCCGGGATCTCGTATGCCGTCTTCTGCTTGAAAAAAAAAAAAAAACACGTAAAACAGCACCGTTGCTGGCTCTTTTCCATCGTCTCCGCCCCCCTGACGTGCATCCATCGCCTCTTACGTCACTATTGTCAGAACACACGTCTGAACGACAGTGATCACCC
+
ABBBBFBFFDFFGGGFEGF45BGHFGHGFEEG2AAAFFGHHFHGGGGGEHBHHHHHHGGHAABA?1GGFGHEBFGEDGHHHGB3GHFFEAGEGHGGED/BFGFDHHHHG?<0FFGDFDGFGCHDGD?C@--<--;..;.GC.GF0.:./.;-....:0;.90/;B;00009.9;.90.9.-;-99../;....;////9...;;B///..9..:///9/9////./...-99..///.;;--9/;/;9/.9
@M03495:530:000000000-LYBTV:1:2108:11322:19914 1:N:0:GATCCGGG+ACCTGCTT
GTCAGCATGTGAGCTTTGGAATTAGTAAATTCGTTGACGACAGAAGGAGCAAGATAACGACCACAGGGAGGGTGGTTTATCAACGGCAAAATATAGATCGGAAGAGCACACGTCTGAACTCCAGTCACGATCCGGGATCTCGTATGCCGTCTTCTGCTTGAAAAAAAAAAAAAAGAACAAAACTAAAACGGCACACCTATAAATAATGTAGGCCATATAACACAGTACTAACACAACAATGGTAACCCGTG
+
BBBCCFFFFFFFGGGGGGGGGGHHHHHHHHHHGHHHHHGGGGGHHHHHHHHHHHHHHHGGGGGHHHHGFEGGEFGEGHHHHHGHGGGGGHHHHHHHHHHHGGGGHHHHHHHGHHHGHHHHHHHHHHHHGGHHGHGGGD/GHHFGGHHHGGGHGHHHHHHHGHHHHGGGG?:--9...//;...000;00-.---/.9/000090:000000000./000090:..000000000.....0009B000.-..
@M03495:530:000000000-LYBTV:1:2108:8166:19923 1:N:0:GATCCGGG+ACCTGCTT
GTCAGCATGTGAGCTTTGGAGTGAAATCTCTTGTCTTAAGGAATAAAGGAAAAAGATTCCGTCGGAGGCTCGGTGCTCTACAGGTTCAACCTTTGTACTCTATTATTGCCTCACATTCCATCTCTTGTGAAAATATATTTGATTGGCTTTTCTGCAGGTTGTTTGCCAGGACTTTCCAAGACCTCCACTAGAAAACACAATAAACTTTTTGGAAGCTGGACAACTATCTTCATTTTTCAGAAACAGTGAAA
+
CCCCCFFFFFFFGGGGGGGGGGHHHHHHHHHHHHHHHHHHHHHHHHHHHHHHGHGGHIIIHIHGGGGGGHHGGGGGHHHHHHFHHHHHHHHHHHHHHHHHHHHHHHHHHHHHHHHHHHHHHHHHHHHHHHGHHHHHHHHHHGHHGFGHHHHHHHHHHHHHHGHHHHHHHGHHHHHHHHHHHGHHHHHHHHGBHGHHHEHGGGGDGHHHHHGGGGHEHHHGHHHHHHGHHHGGGGGGGGGGFCFFFGCFGB0
@M03495:530:000000000-LYBTV:1:2108:15473:19945 1:N:0:GATCCGGG+ACCTGCTT
GTCAGCATGTGAGCTTTGGAATTAGTAAATTCGTTGACGACAGAAGGAGCAAGATAACGACCACAGGGAGGGTGGTTTATCAACGGCAAAATATAGATCGGAAGAGCACACGTCTGAACTCCAGTCACGATCCGGGATCTCGTATGCCGTCTTCTGCTTGAAAAAAAAAAAAAAACAAGAAAACAAGACAAGATACAAAGAGAAGTAACAAAAGTACACGTCAAATAGACATGTCAGTAAAAACATGTGAG
+
BABCCFFFFFFFGGGGGGGGGGHHHHHHHHHHGHHHHHGGGGGHHHHHHHHHHHHHHHGGGGGHHHHGG?EGEFGFGHHHHHHHGGGGGHHHHHHHHHHHGGGGHHHHHHHGHHHGGHHHHHHHHHHHC?FGEHGGGFCHHHFGHHHHGCGHGHHHHHHHHHHHHGGGG?B-9--...////9/;.//9//./000000/9//:/;09000../00009.....00000900:0000000000..00000;
@M03495:530:000000000-LYBTV:1:2108:10135:19955 1:N:0:GATCCGGG+ACCTGCTT
GTCAGCATGTGAGCTTTGGAATTAGTAAATTCGTTGACGACAGAAGGAGCAAGATAACGACCACAGGGAGGGTGGTTTATCAACGGCAAAATATAGATCGGAAGAGCACACGTCTGAACTCCAGTCACGATCCGGGATCTCGTATGCCGTCTTCTGCTTGAAAAAAAAAAAAAATACGAAGCTGGTGGAACGCGCGTACAAATGTAACTAGTTGATTGTGTAGTGAGCTCGTTGAGATAGAATAGTAGGTG
+
CBBCCFFFFFFFGGGGGGGGGGHHHHHHHHHHGHHHHHGGGGGHHHFHHHHHHHHHHHGGGGGHHHHGGGGGBFFGGHHHHHGHGGGGGHHHHHHHHHHHGGGGHHHHHHHGHHHGHHHHHHHHHHHHGGHHGHGGGCCHHHGGHHHHGGGHGHHHHHHHHHHHHGEEC9<99-<00..<.-00///..00..--<9<-.0000000000000<00000<:0:0<000009-</.090<:B000:000000
@M03495:530:000000000-LYBTV:1:2108:21759:19965 1:N:0:GATCCGGG+ACCTGCTT
GTCAGCATGTGAGCTTTGGTCCAGCCTGAGTCCTGGTTTATCAACGGCAAAATATAGATCGGAAGAGCACACGTCTGAACTCCAGTCACGATCCGGGATCTCGTATGCCGTCTTCTGCTTGAAAAAAAAAAAAATAGACTGAGCCAGGCGAAGGCGGTGGTCCTCGACATATAGCAGCACTACTCGTCAATATAGTCAACTACACTAGTGGCTCCGTCTGCGATCTCGCCCTGAACTCACTTCATGTCTCA
+
BABCCFFFFFFFGGGGGGGGGGHHHGHHHHFGHHHHGHHHHHFHHGGGGGHHHHHHHHHHHGGGGHHHHHFHGHHHGGHHHHGHHHHHHGGHHGHGGCFAHHHFEHHHHGEFHGHHHHFHHHFGHHGGGB/>--011=>1000</<...----..:---..0000..-..0000000/.:00/00.....09000900000900/0/000...;....;.0-9..:0..-.9.:0;0090000900:0000
@M03495:530:000000000-LYBTV:1:2108:11129:19966 1:N:0:GATCCGGG+ACCTGCTT
GTCAGCATGTGAGCTTTGGGGAGGGTGGTTTATCAACGGCAAAATATAGATCGGAAGAGCACACGTCTGGACTCCAGTCACGATCCGGGATCTCGTATGCCGTCTTCTGCTTGAAAAAAAAAAAATAACGATCGGAGCAGTTAGACAAATCATTGTCCCTCCTATAACAAGATAGTCAGCTTACATAGATACTGTACACACTCGCGCAAGTCGCCCAAGATTCATAATCGTCTGTGAACGTATGCTATGTA
+
CCCCCFFFFFFFGGGGGGGGGFEGGGGGGGHHHHHHHGGGGGHHHHHHHHHHHGGGGHHHHHHHGHHHGGHHHHHHHHHHHGEHHGHGGGGAHHHGGHHHHGGGHGHHHHHHHHHHHHGGGC-><0100....-..--./0000000:/00000000000/./0000000/900000090000000;0000;00009000./;.------0;.-..;...00000009;.:.9.00009...0/00090:0
@M03495:530:000000000-LYBTV:1:2108:15061:19968 1:N:0:GATCCGGG+ACCTGCTT
GTCAGCATGTGAGCTTTGGAGAAAACGGCCGATGCCCTGGTTTATCAACGGCAAAATATAGATCGGAAGAGCACACGTCTGAACTCCAGTCACGATCCGGGATCTCGTATGCCGTCTTCTGCTTGAAAAAAAAAAAACAAGTAAGAGTACAGCAAAAGCCAGCCTGACTCGACGAAAGCGCACGGAAGCAAAGCACATCTACTCGCGCCATACATATATAATGCTAACGTAGCACTGTGCAGGTGTATGAG
+
CBCCDFFFFFFFGGGGGGGGGGHHHHGGGGGGGGGHHHHHGHHHHHHHHGGGGGHHHHHHHHHHHGGGGHHHHHHHGHHHGHGHHHHHHHHHHGFHHGHGGGGEHHHGGHHHHGGGGGHHHHHHHHHHHHGFGC?-<.../1=1110111110//0//..<..././/11..--<-../.------..90<0//0:<10111:0.----<.0/011<<1<<111:11/./...100/11111..00<1111
@M03495:530:000000000-LYBTV:1:2108:11511:20006 1:N:0:GATCCGGG+ACCTGCTT
GTCAGCATGTGAGCTTTGGAGTGAAATCTCTTGTCTTAAGGAATAAAGGAAAAAGATTCCGTCGGAGGCTCGGTGCTCTACAGGTTCAACCTTTGTACTCTATTATTGCCTCACATTCCATCTCCTGTGAAAATATATTTGATTGGCTTTTCTGCAGGTTGTTTGCCAGGACTTTCCAAGACCTCCACTAGAAAACACAATAAACTTTTTGGAAGCTGGACAACTATCTTCATTTTTCAGAAACAGTGAAC
+
CCCCDFFFFFFFGGGGGGGGGGHHHHHHHHHHHHHHHHHHHHHHHHHHHHHHHHGGHIIIHIHGGGGGGHHGGGGGHHHHHHHGHHHHHHHHHHHHHHHHHHHHHHHHHHHHHHHHHHHHHHHH3GHHHHHHHHHGHHHHHEHHHGHHHHHHHHGHHGHHHGHHHHHHGHHHHHGGHHFGHHHHHHHGHGFBGHHHHFHEHHHGHHHHHHGGHHHGHHHGHHHGHHHHHGGGGGGGGGGHFC0FGFFGGGE
@M03495:530:000000000-LYBTV:1:2108:6854:20050 1:N:0:GATCCGGG+ACCTGCTA
GTCAGCATGTGAGCTTTGGAATTAGTAAATTCGTTGACGACAGAAGGAGCAAGATAACGACCACAGGGAGGGTGGTTTATCAACGGCAAAATATAGATCGGAAGAGCACACGTCTGAACTCCAGTCACGATCCGGGATCTCGTATGCCGTCTTCTGCTTGAAAAAAAAAAAAACACAGCCCCCCCTACGAGCATCATTCAACGCTCACCTCTAGATTGGACAGCTCACATATGCACTCACGTACATGTTCG
+
BBBBBFFFFDFFGGGGFGG4GGHHHHGHGGGHGFGGHHGCEGGHHHHHHGHHFHHHHGFFGGGHHHFEFGGFBFF>FHHHHHFGEGGEGHHHHHHHGHGHGDEGGHHHHHGGFGFFFGFHFGHCGFGHGBFEGHG@///F1GFEGHHHGDGHGHH<DGGBCCGGGCC?F-@9-;.......99B--99;A9--/B///9///.-..9/././;/9//9.///.;///:///9//9B;///;...9:////.
@M03495:530:000000000-LYBTV:1:2108:10782:20061 1:N:0:GATCCGGG+ACCTGCTT
GTCAGCATGTGAGCTTTGGATGGTTCTGGTTTATCAACGGCAAAATATAGATCGGAAGAGCACACGTCTGAACTCCAGTCACGATCCGGGATCTCGTATGCCGTCTTCTGCTTGAAAAAAAAAAAAAAAAACACCACTAGATGCTCAGCAAAGAACTGAGTCAAAACTATCTCATTGCTCACTCGTATCAGTCAAGAGAATCTGTACTATACCAACACAGTAGTCTATTGATACACATCAAGAAGCAGTCC
+
CBCCDFFFFFFFGGGGGGGGGGGHHHHHHHHHHHHHHHGGGGGHHHHHHHHHHHGGGGHHHHHHHGHHHGHHHHHHHHHHHHFEGHGHGGGGEHHHGGHHHGGGGHGHHHHHHHHHHHHGGGCGA>-<<<-....<.0:00000<0:/0</<//./0000000000.00000000000000000..</.0000000<./000000<000000000...<.0000000000000<<:000000<//<0:000
@M03495:530:000000000-LYBTV:1:2108:8159:20070 1:N:0:GATCCGGG+ACCTGCTT
GTCAGCATGTGAGCTTTGGAGTGAAATCTCTTGTCTTAAGGAATAAAGGAAAAAGATTCCGTCGGAGGCTCGGTGCTCTACAGGTTCAACCTTTGTACTCTATTATTGCCTCACATTCCATCTCTTGTGAAAATATATTTGATTGGCTTTTCTGCAGGTTGTTTGCCAGGACTTTCCAAGACCTCCACTAGAAAACACAATAAACTTTTTGGAAGCTGGACAACTATCTTCATTTTTCAGAAACAGTGAAC
+
BABBBFFFFFFFGGGGGGGGGGHHHHHHHHHHHHHHGHHHGHHHHHHHHHHFHHGGHHHHGGHGGGGCGHHGGGGGHHGFHHGFHHHHHHHHHHHHHHHHHHHHHHHHHHHHHHHHHHHHHHHHHHHHHGHHFGHHHHHHHGHHHFFHHHHEHHHHHHHGHGHHHHFGGCGFHFGHHGFGFHHHHHHHHGHEGHHHEHGEGFDGHHHHHHGG/GGHHGGHGHHHHGGGBGGGFFBFGGGGF0CBFFBFFG0
@M03495:530:000000000-LYBTV:1:2108:27119:20080 1:N:0:GATCCGGG+ACCTGCTT
GTCAGCATGTGAGCTTTGGAGTGAAATCTCTTGTCTTAAGGAATAAAGGAAAAAGATTCCGTCGGAGGCTCGGTGCTCTACAGGTTCAACCTTTGTACTCTATTATTGCCTCACATTCCATCTCTTGTGAAAATATATTTGATTGGCTTTTCTGCAGGTTGTTTGCCAGGACTTTCCAAGACCTCCACTAGAGAACACAATAAACTTTTTGGAAGCTGGACAACTATCTTCATTTTTCAGAAACAGTGAAC
+
ABBBBFFFFFFFGGGGGDGFGGHHHHHHHHHGHHCHHHGGHFFHHHHGGGFFFHGGHHGHGCGGGGGFGGHGGFDGHHFHHF3CBGHHHHHHGHHHHHHHHGHHGHHGHHHHGHHHBHFFFHH3GHHHHFHFFFHHHHHHHGHHHHEFFGFGHEGHGACGFDCGHHHHHAGHGHEGHGHHHHFGHGHHHHHEH<GH0<CCD=GDGHHHHHGCCCHEBGFFGCCC/:;CGCFGGEFGGGGGGC/9BF;FB09
@M03495:530:000000000-LYBTV:1:2108:9293:20127 1:N:0:GATCCGGG+ACCTGCTT
GTCAGCATGTGAGCTTTGGAGGGCAAGAAGTGGATAACGACCACAGGGAGGGTGGTTTATCAACGGCAAAATATAGATCGGAAGAGCACACGTCTGAACTCCAGTCACGATCCGGGATCTCGTATGCCGTCTTCTGCTTGAAAAAAAAAAAATAAAAGTAGAATTCCAAGTGTAGCGGGCCAATCGGACAATATAAAATTCACAACGATCGTCAAATGGACCTCACTCAATGCGAGAATTGATTGACGCGC
+
BABCCFFFFFFFGGGGGGGGGGGGGGGHHHHHHHHHHHGGGGGHHHHGFEFGAFEEGHHHHGHHGGGGGHHHHHHHHHHHGGFGHHHHHHHGHGHGHHHHHHHHHHHHGFHHGHGGGGFHHHGGHHHHGGGHGHHHHFHHAGHHHGG?D?;-.00;000000000;000000;0;B-----.:09...--.0B009:09000090.-...-/9.;000000//0::00/0000.9-9.000000900.:--
@M03495:530:000000000-LYBTV:1:2108:19384:20134 1:N:0:GATCCGGG+ACCTGCTT
GTCAGCATGTGAGCTTTGGTCCAGCCTGAGTCCTGGTTTATCAACGGCAAAATATAGATCGGAAGAGCACACGTCTGAACTCCAGTCACGATCCGGGATCTCGTATGCCGTCTTCTGCTTGAAAAAAAAAAAAAAAAAAAGAATGAAAATATGATAGTAAATAATCATGAAACAAAACAATGTGAGTGAGTGCAACAAGTAAAGGAGATAAGGAAACGTCGCGAGTTTAGCATTTGAGAAGTAGTGATGGT
+
CBCCDFFFFFFFGGGGGGGGGGHHHGHHHHGHHHHHHHHHHHHHHGGGGGHHHHHHHHHHHGGGGHHHHHHHGHHHGHHHHHHHHHHHHGGHHGHGGGFFHHHGGHHHHGGGHGHHHHHHHHHHHHGGGGGF>>=<---:..<00000000<00000000<000000<000:0/<.....0000000000<00000<.:000000/.<<0<000///.<.------.00000000:0.<0/00:0/00000
@M03495:530:000000000-LYBTV:1:2108:4280:20153 1:N:0:GATCCGGG+ACCTGCTT
GTCAGCATGTGAGCTTTGGAGTGAAATCTCTTGTCTTAAGGAATAAAGGAAAAAGATTCCGTCGGAGGCTCGGTGCTCTACAGGTTCAACCTTTGTACTCTATTATTGCCTCACATTCCATCTCTTGTGAAAATATATTTGATTGGCTTTTCTGCAGGTTGTTTGCCAGGACTTTCCAAGACCTCCACTAGAAAACACAATAAACTTTTTGGAAGCTGGACAACTATCTTCATTTTTCAGAAACAGTGAAC
+
CCCDCFFFFFFFGGGGGGGGGGHHHHHHHHHHHHHHHHHHHHHHHHHHHHHHHHGGHIHHHHHGGGGGGHHGGGGGHHHHHHHHHHHHHHHHHHHHHHHHHHHHHHHHHHHHHHHHHHHHHHHHHHHHHGHHHHHHHHHHHHHHHGHHHHHHHHHHGHHHHGHHHHHHHHHHHHHHHHHGEHHHHHHHHHGFHDHHHGGCDGHGHGHHHHGGHHFHHGHFFGHHGGHHHHGGGGGGGGGGFCCFGGBFGG:
@M03495:530:000000000-LYBTV:1:2108:18351:20178 1:N:0:GATCCGGG+ACCTGCTT
GTCAGCATGTGAGCTTTGGAATTAGTAAATTCGTTGACGACAGAAGGAGCAAGATAACGACCACAGGGAGGGTGGTTTATCAACGGCAAAATATAGATCGGAAGAGCACACGTCTGAACTCCAGTCACGATCCGGGATCTCGTATGCCGTCTTCTGCTTGAAAAAAAAAAAAGAACGTACAACCTGAGTCAGCGCACTGCAGTCAAGCATACACTTTGTGGACTGCACCGATCTACTTAGCATACACAGCA
+
CCCCCFFFFFFFGGGGGGGGGGHHHHHGHHHHGHHHHHGGGGGHHHHHHHHHHHHHHHGGGGGHHHHGGGGGEFGGGHHHHHHHGGGGGHHHHHHHHHHHGGGGGHHHHHHGHHHGHHHHHHHHHHHHGDHHGHGGGCAGHHGDFHHHGEGHGHHHHHHHHHHHGGEFGD-;.../.....;0.:.//0:000.----/0;0000000/00:0000000/.000.:0;/----.00000;0000000:../
@M03495:530:000000000-LYBTV:1:2108:22040:20187 1:N:0:GATCCGGG+ACCTGCTT
GTCAGCATGTGAGCTTTGGAATTAGTAAATTCGTTGACGACAGAAGGAGCAGATAACGCACAGGGAGGGTGGTTTATCAACGGCAAAATATAGATCGGAAGAGCACACGTCTGAACTCCAGTCACGATCCGGGATCTCGTATGCCGTCTTCTGCTTGAAAAAAAAAAAAAAAGCAAAGGGAACGAAGTCTGTGAGTTGTCGATACTATGATTACATGATATGGAAGCGAGCTGTGTGGAATAGTAGCAGGG
+
CCCCCFFFFFFFGGGGGGGGGGHHHHHHHHHHGHHHHHGGGGGHHHHHHHHHHHHHHGGGGGHHGFGGG?FFFGHHHHHHHGEEGGHHH3GHHHHHHGGGGHHHHHHHGHHHGHHHHHHHHHHHHGGHHGHGGGDCGHHGGHHHHGCFHGHHHHHHHHHHHGGGGGA?----..0/09/.........000;0;900;00..:.-000;0000000000000000/.-.--.00/;..00000900;009-
@M03495:530:000000000-LYBTV:1:2108:24544:20194 1:N:0:GATCCGGG+ACCTGCTT
GTCAGCATGTGAGCTTTGGACTCCTGACTGGTTTATCAACGGCAAAATATAGATCGGAAGAGCACACGTCTGAACTCCAGTCACGATCCGGGATCTCGTATGCCGTCTTCTGCTTGAAAAAAAAATAACACTTGCGGGCATTCCTGAAGCTGACAGCATTCCGGCCGACAGGTCTCTCTCTGTGGCCGTCAGGCTATCCAGCGGGGGACGTGCGTACCCTTCCGCTCTGGTCGTCCCTCACCCGCTCCGCT
+
BBBBBFFFFFFFGGGFGGFGFGHHHHHHHHHGHHHHGHFHGCGCEHEHBGGHHHHHGGGGEHGHHHF?FEGGBGHFHHHHHH35EFGHFHGFEEEHGGFEGHHHGFGHGHFFFGHH??F?FDGF/022@2@?111/</?@C1111000<0000<<0.<0000::-:-:--9.0;00;0090;90/..-9-..99.9/9;BB/--------9..;9.99///./...-.;9//-9..9/...;.--9;.9..
@M03495:530:000000000-LYBTV:1:2108:7829:20197 1:N:0:GATCCGGG+ACCTGCTT
GTCAGCATGTGAGCTTTGGAGTGAAATCTCTTGTCTTAAGGAATAAAGGAAAAAGATTCCGTCGGAGGCTCGGTGCTCTACAGGTTCAACCTTTGTACTCTATTATTGCCTCACATTCCATCTCTTGTGAAAATATATTTGATTGGCTTTTCTGCAGGTTGTTTGCCAGGACTTTCCAAGACCTCCACTAGAAAACACAATAAACTTTTTGGAAGCTGGACAACTATCTTCATTTTTCAGAAACAGTGAAC
+
CBBCDFFFFFFBGGGGGGGGGGHHHHHHHHHGHHHHHHHHHHHHHHHHHHHHHHGGHHHHGHHGGGGGGHHGGGGGHHHHHHHHHHHHHHHHHHHHHHHHHHHHGHHHHHHHHHHHHHHHHHHHHHHHHHFHHHHHHHHHHGHHGHHHHHHHHHEFHGHHHFHHHHHHHFHHHHHGHH1GHHHHHHHHHHHBGHHHFHGGFGGHHHHHHHGGFHHHHHHHGGHHHGHHHHGGGGGGGGGGG;FFFFBFBFF
@M03495:530:000000000-LYBTV:1:2108:13643:20210 1:N:0:GATCCGGG+ACCTGCTT
GTCAGCATGTGAGCTTTGGTCCAGCCTGAGTCCTGGTTTATCAACGGCAAAATATAGATCGGAAGAGCACACGTCTGAACTCCAGTCACGATCCGGGATCTCGTATGCCGTCTTCTGCTTGAAAAAAAAAAAAAACAGTCGATGGATAGTCAACCACACATGCGTGTCAGACTAACAATCTGAATATCTGTTCAACATCCATCACTCAGTAACTTTATTAATCGGCACATCGTATTACATATGTACTTAAT
+
CCCDDFFFFFFFGGGGGGGGGGHHHGHHHHHHHHHHHHHHHHHHHGGGGGHHHGHHHHHHHGGGGHHHHHHHGHHHGHHHHHHHHHHHHGGHHGHGGGGCHHHGGHHHHGGGHGHHHHHHHHHHHHGGGGD@<-<../10...=./11011110....<.000..../111<0000000<111<1:1<B11111<10/0/01<0:11/01:11111:111111<.---/10.../01<<1111:1:1111<
@M03495:530:000000000-LYBTV:1:2108:17714:20221 1:N:0:GATCCGGG+ACCTGCTT
GTCAGCATGTGAGCTTTGGACTCCTGACTGGTTTATCAACGGCAAAATATAGATCGGAAGAGCACACGTCTGAACTCCAGTCACGATCCGGGATCTCGTATGCCGTCTTCTGCTTGAAAAAAAAAGCCAACCTAGGAGATAACACAGGCCCAAGATGAGGCCAGTGCGCAGAACGGAAGAGCACACGTCTGAACTCCAGTCACCTATTCGTACCTCGTAATCCGCCTTCTGCTGGTGAAAAAACCCACATT
+
AAAAAF@DDDF3FGGBAFGGGFECGGFFFG0ABEGGFDBCEGGEECGFGHFGEEFGEEEA0FCGFFGEFGFG1BG@1B@GFDHFE//F>B>>/??@GHEEGHFFEEE0F>BGF1EGHFHEG/B/>/00@0/??1101</<??1<FCC<CF?C.<CG0BG/CEHG0GDCCC@@/::;E..9.;/.;.-;EFGFFF0F09/;00;09/;9B-/---//--;--/;-----//9/9/;/-9;//---9----//
@M03495:530:000000000-LYBTV:1:2108:24770:20232 1:N:0:GATCCGGG+ACCTGCTT
GTCAGCATGTGAGCTTTGGAGTGAAATCTCTTGTCTTAAGGAATAAAGGAAAAAGATTCCGTCGGAGGCTCGGTGCTCTACAGGTTCAACCTTTGTACTCTATTATTGCCTCACATTCCATCTCTTGTGAAAATATATTTGATTGGCTTTTCTGCAGGTTGTTTGCCAGGACTTTCCAAGACCTCCACTAGAAAACACAATAAACTTTTTGGAAGCTGGACAACTATCTTCATTTTTCAGAAACAGTGAAA
+
BAABCFFFFFFFGGGGGGGGGGHHHHGHHHHHHHHHHHGHHCHHHHHHHHHHGHGGHIHHFBFEEGGCGHHGGGGGHHHHHHHHHGGHHHHHHHHFHHHHHHHHHHFHGGHHHHHHHHHHHHHEHHHHHGHHHHHHHHHGHGHHHGHHHGHHHHGHGHHHHGHHHHHHHHHHGFFHHH<GHHHHHHHHGHHGHHHHHAHEDDGGHHHHHHCFHHGHHBF.GGHHHHHHHHGGGGGGGGGGFFFGGGGGGG0
@M03495:530:000000000-LYBTV:1:2108:23231:20280 1:N:0:GATCCGGG+ACCTGCTT
GTCAGCATGTGAGCTTTGGTTTATCAACGGCAAAATATAGATCGGAAGAGCACACGTCTGAACTCCAGTCACGATCCGGGATCTCGTATGCCGTCTTCTGCTTGAAAAAAAAAAAAACTTATAACATGCATTTTTGAGGGCGAGACACACAGGACAATAATGTCTTGTCTATTTCATTCACTGTAAGAAGTTTTGTAGATAATATGCACAGTGTTCTACTAAGTGTAAGAACGCATGTTTATTCAAGGTTA
+
BBCCCFFFFFFFGGGGGGGGGGHHHHHHGGGGGHHHHHGHHHHHGGGGGHHHGHHGHHHGHHHHHHHHHHHHGGHHGHCC?EEGGHFGHFFHGGGHGHHHGHGFFHHFHEEGG////??1?D1=?F111<1<111-..<..--<:::F/:.:CACCF00B0;0000;090000;90;0090;0;09000/0;00.:0;09000:090900900000000900000000090/..-..;000;0::000000
@M03495:530:000000000-LYBTV:1:2108:12406:20306 1:N:0:GATCCGGG+ACCTGCTT
GTCAGCATGTGAGCTTTGGTTTATCAACGGCAAAATATAGATCGGAAGAGCACACGTCTGAACTCCAGTCACGATCCGGGATCTCGTATGCCGTCTTCTGCTTGAAAAAAAAAAAAAAAAAGCCAGACAAGATCATTAGTGGTGTACATCAAAAATAAGTAAACTTACAAGTAGTGTGGGAGTAGACGTAACAAGATAATGTGCTGAGAGGGGCTGCTGAGTATGGGATACAAAAATTCTCGCAAGGTGTT
+
BBBCCFFFFFFFGGGGGGGGGGHHHHHHGGGGGHHHHHHHHHHHGGGGHHHHHHHGHHHGHHHHHHHHHHHHGGHHGHGGGC?GGHGGHHHHGGGHGHHGHHHHHHHHHGGGG/><>>--<.../...//./000000000:<..0000000:0..0000<0000000000<0<</00...<./000..<..00//0000000000<.00..---..000.0<00/./0/0000...0000..-.-<:00.
@M03495:530:000000000-LYBTV:1:2108:8413:20325 1:N:0:GATCCGGG+ACCTGCTT
GTCAGCATGTGAGCTTTGGTCCAGCCTGAGTCCTGGTTTATCAACGGCAAAATATAGATCGGAAGAGCACACGTCTGAACTCCAGTCACGATCCGGGATCTCGTATGCCGTCTTCTGCTTGAAAAAAAAAAACAAAAAAAATCGAAGCGCATAAAAGAAGCATGCAAATAGAAGACATGAATGTGCATGTAGGAGTCAAATGCTCATGTTGAAGAAGTTGTGTGTGGTGAGAGTGTTGAGAATGTTAATAT
+
CBCCDFFFFFFFGGGGGGGGGGHHGGHHHHGHHHHHGHHHHHHHHGGGGGHHHHHHHHHHHGGGGHHHHHHHGHHHGHHHHHHHHHHHHGGHHGHGGGGFHHHGGHHHHGFGHGHHHHHHHHHHHHGGG@CG/.>00.--<.0..C.-::-:.0000../000009090000000/;0:000009000000000///00000000000000000;//9000./.;../.9.9;0000.90.0000;00000
@M03495:530:000000000-LYBTV:1:2108:8006:20397 1:N:0:GATCCGGG+ACCTGCTT
GTCAGCATGTGAGCTTTGGAATTAGTAAATTGAAGGAGCAAGATAACGACCACAGGGAGGGTGGTTTATCAACGGCAAAATATAGATCGGAAGTGCACACGTCTGAACTCCAGTCACGATCCGGGATCTCGTATGCCGTCTTCTGCTTGAAAAAAAAAAAAAGGCCAAAAAGAAGAGCACCACGAGAGTAATCAGACGCAGGCTGACCCGGGGTACCCAGCCTGGTCGACTCCCCAGTCCCACCCGCCGAC
+
A>AAAFFFFDDFFGGGGGCFGGHHHGGHHGHHHHHHFGHHFHHHHHHGGGFGHHHHGAEGGABEEFGHFHHHHGGGGGHHHF@4@GHHHGGGGFGHHHHHGHHHGGFHGFHHFHGHGGEHHFFCC<</@@FGDHHHHGA/0FHGHHHHHHHHFF@<D@-:--...;..;9....//./9..;..--.9/9;//;9//-9--9.....;.-;-9-.//99..9...9/---9.9..;.;;//9...----99
@M03495:530:000000000-LYBTV:1:2108:21450:20404 1:N:0:GATCCGGG+ACCTGCTT
GTCAGCATGTGAGCTTTGGAGTGAAATCTCTTGTCTTAAGGAATAAAGGAAAAAGATTCCGTCGGAGGCTCGGTGCTCTACAGGTTCAACCTTTGTACTCTATTATTGCCTCACATTCCATCTCTTGTGAAAATATATTTGATTGGCTTTTCTGCAGGTTGTTTGCCAGGACTTTCCAAGACCTCCACTAGAAAACACAATAAACTTTTTGGAAGCTGGACAACTATCTTCATTTTTCAGAAACAGTGAAC
+
BBBBBFFFFFFFGGGGGGGGGEHHHHHHHHHHHHHHHHHHHHGHHHHH3GHHHGGGHHHHHGGGGGGGGHHGEEFGHFHHHHCHHGHGHHHHFHFGHHHHHHHHHHHHGHHHHHHHHHHHHHHFHHHHHFHHHHHHHHHHHHHHGHGHHHHHHFHHHHHHHGHHHHHHHGEGHHHHHHDFHHHHHHGHHHHHHGHHGFGEGHHHHHHHHHGGHHFCGFCGHGHHHHHFHHGGGGGGGGGGGBFFGGGFFF0
@M03495:530:000000000-LYBTV:1:2108:14651:20455 1:N:0:GATCCGGG+ACCTGCTT
GTCAGCATGTGAGCTTTGGTCCAGCCTGAGTCCTCTGGTTTATCAACGGCAAAATATAGATCGGAAGAGCACACGTCTGAACTCCAGTCACGATCCGGGATCTCGTATGCCGTCTTCTGCTTGAAAAAAAAAAAAAAACGATGTGCAAACAGAAATACGGTCGGCATGTGTTCAAACAGAACAGATACAATAGAGAGATAAATTGAAGAATGTCACGCTACACGATACAGAGCACTGATAGATCTGTCTGA
+
CBCCDFFFFFFFGGGGGGGGGGHHHGHHHHHHHHHHHHGHHHHHHHHGGGGGHHHHHHHHHHHGGGGHHHHHHHGHHHGHHHGHHHHHHHHGGHHGHGGGGEHHHGGGHHHGGGHGHHGHHHHGHHHHGCG/<>--<-.-..<.11111..:/0<110../.<-9--.<11/11110<</0/<//1:110111111<.11111111111/011<11....-0/.-..-111//<.0/01111111111111
@M03495:530:000000000-LYBTV:1:2108:23772:20461 1:N:0:GATCCGGG+ACCTGCTT
GTCAGCATGTGAGCTTTGGACCAGCCTGAGTCCTCTGGTTTATCAACGGCAAAATATAGATCGGAAGAGCACACGTCTGAACTCCAGTCACGATCCGGGATCTCGTATGCCGTCTTCTGCTTGAAAAAAAAAAAAAATACACAACAATTTAAGGAAGACATCATGCTAGTCTCAAGTCTTAACAAATTCGCTATAACGGATAGATATCAATTATCTACGTAATCGCAACAATGTCATCGACTATTTGAATG
+
CCCDDFFFFFFFGGGGGGGGGGHHHGHHHHHHHHHHHHGGHHHHHHHGGGGGHHHHHHHHHHHGGGGHHHHHHHGHHHGHHHGGHHHHHHHGGHHGHGGGGEHHHGGHHHHGGGHGHHHHHHHFGHHHGGGGC<>--.0<000....0<00<:00/.://000<0<:000000000:<00:0000.<00..9.9000<-...<00:000000<0<000.:0..0....<..0000000</-.-00000000
@M03495:530:000000000-LYBTV:1:2108:25744:20488 1:N:0:GATCCGGG+ACCTGCTT
GTCAGCATGTGAGCTTTGGAGTGAAATCTCTTGTCTTAAGGAATAAAGGAAAAAGATTCCGTCGGAGGCTCGGTGCTCTACAGGTTCAACCTTTGTACTCTATTATTGCCTCACATTCCATCTCTTGTGAAAATATATTTGATTGGCTTTTCTGCAGGTTGTTTGCCAGGACTTTCCAAGACCTCCACTAGAAAACACAATAAACTTTTTGGAAGCTGGACAACTATCTTCATTTTTCAGAAACAGTGAAC
+
CCCCCFFFFFFFGGGGGGGGGGHHHHHHHHHHHHHHHHHHHHHHHHHHHHHHHHGGHIHIBBBEEGGGGHHGGGGGHHHHHHHGHGHHHHHHHHHHHHHHHHHHHHHHHHHHHHHHHHHHGHHHHHHHHGHHHHHHHHHHHHHHHHHHHHHHHHHHHHHHHGHHHHHHHHHHHHHHHHGHHHHHHHHHHHGBHHHHHHHGGDFGHHHHHHGGHBHHHHGFHHHHHHHHHHGGGGGGGGGGGGGGGGGGGG0
@M03495:530:000000000-LYBTV:1:2108:4266:20497 1:N:0:GATCCGGG+ACCTGCTT
GTCAGCATGTGAGCTTTGGAGGGCAAGAAGTGGTTGTGACTGGTTTATCAACGGCAAAATATAGATCGGAAGAGCACACGTCTGAACTCCAGTCACGATCCGGGATCTCGTATGCCGTCTTCTGCTTGAAAAAAAAAACAGGCCTTTGTAGGAGAACCTGCCTTTCCTGATACTGTGTAGTTTATTGCTCACGGCATTACTTTATATCTTCATTCCGTTAACATTCAAACTTCCTGCATCATCATGGAGGG
+
A>1AAFFBF1DDFCG1GGGCGEE0FFEBBCGHHGFEGEH2DFFEAFHH2FF0AE?E/0AFAFFDE2EGCGGGHFE1F0>>FFF>BG@BGHH12F@GCEFHEHGG///BFGC/0B2B/?/<CGGG1>BF01F10//>/-<.0...<<<==DHG0/../</...00<0:G00;000:C:000;00;;;90F0099.--;B00;000;=9000;C00;090/;-B/F//;B/9//;//;/-/9//9/B/9/---
@M03495:530:000000000-LYBTV:1:2108:8877:20508 1:N:0:GATCCGGG+ACCTGCTT
GTCAGCATGTGAGCTTTGGTCCGCCTGAGTCCTGGTTTATCAACGGCAAAATATAGATCGGAAGAGCACACGTCTGAACTCCAGTCACGATCCGGGATCTCGTATGCCGTCTTCTGCTTGAAAAAAAAAAAAAAAACAACAATCATGCGCCCACAACACTATCAATGTAGTACACTATAGCACTTTGGTACGCAACGCACCATCGATCCAGCTTACACCATCTCCGGATCACGTCAACCTCAGCTCCTCAT
+
CACCCFFFFFFFGGGGGGGGGGGGGGHHHHHHHHHHHHHHHHHHGGGGGHHHHHHHHHHHGEGGHHHHHHHGHHHGHHHHHHHHHHHHGGHHGHGGGGGHHHGGHHHHGGGHGHHHGHHHGHHHHGGG//<--<-<:.....0:0000...-...9...0/000000;00000000;00;0;00;00/.00...-------.:;./...00/00:000/;00;00.-..-./.:...0./:000:000/00
@M03495:530:000000000-LYBTV:1:2108:15752:20510 1:N:0:GATCCGGG+ACCTGCTT
GTCAGCATGTGAGCTTTGGCAGCTAGAGCCAACAATTACCTTAAATTCCAAAAACAACATACTCCTCCTTTGGAATTAGTAAATTCGTTGACGACAGAAGGGCAAGATAACGACCACAGGGAGGGTGGTTTATCAACGGCAAAATATAGATCGGAAGAGCACACGTCTGAACTCCAGTCACGATCCGGGATCTCGTATGCCGTCTTCTGCTTGAAAAAAAAAAAACAGAGAAATATCCGAGCTCTAGTAGC
+
AAAAAFFFFFFFGGGGGGGB111BA11B10B0FA0AFA11D1FH12BF1GHH/G/G//A0A111110B0121B11BAGC2A22AA1/0>B/1?//>EGCE0>>?FCFF@1B>/>E>E/0/FFE/E/<@/?GHHHHHHGGGGGCHHHHHHHHHEGGGGGHHHHHGGGEHGHHHHGHGHHHCGCEEHGHGGGE.0BCCCGFEFG9A9EGGEFBFG:B99A@-9--9-9--//-///;/9/-----//9///9/
@M03495:530:000000000-LYBTV:1:2108:16245:20515 1:N:0:GATCCGGG+ACCTGCTT
GTCAGCATGTGAGCTTTGGAGTGAAATCTCTTGTCTTAAGGAATAAAGGAAAAAGATTCCGTCGGAGGCTCGGTGCTCTACAGGTTCAACCTTTGTACTCTATTATTGCCTCACATTCCATCTCTTGTGAAAATATATTTGATTGGCTTTTCTGCAGGTTGTTTGCCAGGACTTTCCAAGACCTCCACTAGAAAACACAATAAACTTTTTGGAAGCTGGACAACTATCTTCATTTTTCAGAAACAGTGAAC
+
CBCCCFFFFFFFGGGGGGGGGGHHHHHHHHHHGHHHHHHHHHHHHHHHHHGHHHGGHIIHHHHGGGGGGHHGGGGGHHHHHHHGHHHHHHHHHGHHHHHHHHHHHHHHHHHHHHHHHHHHHHHHHHHHFBBFHHHHGHHHHEHHHHHHHHHHHHHHHHHHHGHHHHHHHHHHHHHHGHHHFHHHHHHHHHHFHHHHHHHGHHHGHHHHHGGFGHHGHHHHHHHHHHHHHHGGGGGGGGGGG;CFGGFFFGB
@M03495:530:000000000-LYBTV:1:2108:27062:20522 1:N:0:GATCCGGG+ACCTGCTT
GTCAGCATGTGAGCTTTGGAATTAGTAAATTCGTTGACGACAGAAGGAGCAAGATAACGACCACAGGGAGGGTGGTTTATCAACGGCAAAATATAGATCGGAAGAGCACACGTCTGAACTCCAGTCACGATCCGGGATCTCGTATGCCGTCTTCTGCTTGAAAAAAAAAAAAAAACATGCGGTTTAGTTGTACGCGAAAAACATGGTGAGTTATGGTGTTATAGTCAGCGCACGGCATCTTACAATGGTTG
+
CCCCCFFFFFFFGGGGGGGFGGHHHGGHGHHHGHHHHHGGGGGHHHHHHHHHHHHHHHGGGGGHHHHGGGGGEGGFGHHHHH4GGGGGGHHHHHHHHHHHGGGGHHHGHHHGHHHGHHHHHHHHHHHHDCGHGHGGG?CFGHFAGHFHG.AGGHHGFFHGHHHHHGGGG@-;--;9.000.-.-.90:00000..-----...00/000990000099..000000000.---:----/00000090000.
@M03495:530:000000000-LYBTV:1:2108:10059:20522 1:N:0:GATCCGGG+ACCTGCTT
GTCAGCATGTGAGCTTTGGAGTGAAATCTCTTGTCTTAAGGAATAAAGGAAAAAGATTCCGTCGGAGGCTCGGTGCTCTACAGGTTCAACCTTTGTACTCTATTATTGCCTCACATTCCATCTCTTGTGAAAATATATTTGATTGGCTTTTCTGCAGGTTGTTTGCCAGGACTTTCCAAGACCTCCACTAGAAAACACAATAAACTTTTTGGAAGCTGGACAACTATCTTCATTTTTCAGAAACAGTGAAC
+
BABBBFFFFFFFFGGGGGFGFGGHHHHHHHHHHHHHHHHHHFHHHHHHHHHHHHGGGGHHHHHGGGGGGHHGGGGGHHHHHHHHGHHHFHHHHHHHHHHHHHHHHHHHHHHHHHHHHHHHHHHHHHHHHHHHFHHHHHHHGFHHHHHHHHHHHHHGHHHHHGHGHHHHHGHHHHHHHHFGEFHHHHHGHGHDFGGGHFHFGHBFHHHHHHGGCGBHHHHHHHHHHHHHHHGGGGFFGGGGG;FGGGFFGGF
@M03495:530:000000000-LYBTV:1:2108:27769:20537 1:N:0:GATCCGGG+ACCTGCTT
GTCAGCATGTGAGCTTTGGAGTGAAATCTCTTGTCTTAAGGAATAAAGGAAAAAGATTCCGTCGGAGGCTCGGTGCTCTACAGGTTCAACCTTTGTACTCTATTATTGCCTCACATTCCATCTCTTGTGAAAATATATTTGATTGGCTTTTCTGCAGGTTGTTTGCCAGGACTTTCCAAGACCTCCACTAGAAAACACAATAAACTTTTTGGAAGCTGGACAACTATCTTCATTTTTCAGAAACAGTGAAC
+
AABCCFFFFFFFGGGGGGGGGGGHHGHHHHHHHHHHHHGHHHHHGHHHGHHHHHGGHHHHHCHGGGGGGHHGGGGGHHHHHH@EGGGHHFHGHHHFGHHHHHHHGHHGHGHHGHHHGHHGFGHHFHHHGBGGFFHHHHHHHFHHHFFHHHHHHHGFHHHHHGHHHHHHGGHGGFGGGG<FCHHHHHHHHHHGEHHHEFGEGGGDHHGBHHGGFFGEFGFGHHHHHH;;CHGGGGGFGGGGG0FFGGBFFG0
@M03495:530:000000000-LYBTV:1:2108:8754:20565 1:N:0:GATCCGGG+ACCTGCTT
GTCAGCATGTGAGCTTTGGTCCAGCCTGAGTCCTGGTTTATCAACGGCAAAATATAGATCGGAAGAGCACACGTCTGAACTCCAGTCACGATCCGGGATCTCGTATGCCGTCTTCTGCTTGAAAAAAAAAAAAAAACAGCACACTGAAAATCAAACTAGTCTGCTAAATCAACTATCAATAGTAACTTGCACTAAAATTGCGAGAAGGATCTACCTCGTACAGTATAGATCGATCGAACAACGTCGCTACG
+
CCCCDFFFFFFFGGGGGGGGGGHHHGHHHHGHHHHHHHHHHHHHHGGGGGHHHHHHGHHHHGGGEGHHHHHHGHHHGHHHHHHHHHHHHGGHHGHGGGGAHHHGGHHHHGGGHGHHHHHHHFHHFHGGGBA@-<-<../.<././0000110<0000:0111<111111100/1011111:111111111:0:00001011.---./..:/011<0<.....::1:11111....-./.-/.-<.-<..-.
@M03495:530:000000000-LYBTV:1:2108:20657:20570 1:N:0:GATCCGGG+ACCTGCTT
GTCAGCATGTGAGCTTTGGAATTAGTAAATTCGTTGACGACAGAAGGAGCAAGATAACGACCACAGGGAGGGTGGTTTATCAACGGCAAAATATAGATCGGAAGAGCACACGTCTGAACTCCAGTCACGATCCGGGATCTCGTATGCCGTCTTCTGCTTGAAAAAAAAAAAAAAAACATGAGTGAAACAGATCACTGTCGTACATGAAGTCAGAAGTCACGAATACGGACAATAAAGAGTGCGTACGTCGA
+
DCCDDFFFFFFFGGGGGGGGGGHHHHHHHHHHGHHHHHGGGGGHHHHHHHHHHHHHHHGGGGGHHHHGGGGGFFGGGHHHHHGHGGGGGHHHHHHHHHHHGGGGHHHHHHHGHHHGHHHHHHHHHHHHGGHHGHGGGFFHHHGGHHHHGGGHGHHHHHHGHHGHHGGGG@A-<--<9.000000<0:0<//00<<000:.9...:000000000<00<00.<...0...--.000000/<00-..--<.--
@M03495:530:000000000-LYBTV:1:2108:23375:20587 1:N:0:GATCCGGG+ACCTGCTT
GTCAGCATGTGAGCTTTGGAGTGAAATCTCTTGTCTTAAGGAATAAAGGAAAAAGATTCCGTCGGAGGCTCGGTGCTCTACAGGTTCAACCTTTGTACTCTATTATTGCCTCACATTCCATCTCTTGTGAAAATATATTTGATTGGCTTTTCTGCAGGTTGTTTGCCAGGACTTTCCAAGACCTCCACTAGAAAACACAATAAACTTTTTGGAAGCTGGACAACTATCTTCATTTTTCAGAAACAGTGAAC
+
BABCCFFFFFFFGGGGGGGGGGHHGHHHHHHHHHHHHHHHHHHHHGHHHHHHHHGGHIHHHHHGGGGGGHHGGGGGHHHHHHHHHHHHHHHHHHHHHHHHHHHHHHHHHHHHHHHHHHHHHHHHHHHHHHHHHHHHHHHHHHHHHGHHHHHHHGHHHHHHHGHHHHHHHHHHHHGHHHDGFHHHHHHHHHHGHHHHHHHGHDFDGHHHHHGGHHGHHHHFGHHHHHHHHHGGGGGGGGGGGFGGGGFGGGB
@M03495:530:000000000-LYBTV:1:2108:8485:20589 1:N:0:GATCCGGG+ACCTGCTT
GTCAGCATGTGAGCTTTGGAGGGTGGTTTATCAACGGCAAAATATAGATCGGAAGAGCACACGTCTGAACTCCAGTCACGATCCGGGATCTCGTATGCCGTCTTCTGCTTGAAAAAAAAAAAACAACACTCTAATAAGTATGCCTCAGGCTGATCACAGTCTCACCTATATATCTCACGTCTATACCTGACAGCCATCTAGCCTGTGTCTATACTACTCTACCTCTGTGTAGTTTTCTCTCCGGATCTGCT
+
AAABBFFFFFFFGGGGGGGGGGGEFGGFHHHHHHHGGGGGFHHHHHHHHHHGGGGHHGHHHHGHHHGFHHHHHHHHHHHGGHGFHGGGGGHHHGGHHHHGGGGGHHHHHHHHHHHHGGGCG>-...>.<1>110000=00000000////...0:0/00=C0000.0:0;;00900B99../:000000;/00...0:0900/0.000///////://///9/////;/////://:/;///.-..-/;//
@M03495:530:000000000-LYBTV:1:2108:25533:20594 1:N:0:GATCCGGG+ACCTGCTT
GTCAGCATGTGAGCTTTGGAATTAGCTGGTTTATCAACGGCAAAATATAGATCGGAAGAGCACACGTCTGAACTCCAGTCACGATCCGGGATCTCGTATGCCGTCTTCTGCTTGAAAAAAAAAAAAAACGAAATAGAGGAAATAATTTCTAAAGTACTATACATCATGTACAATATCTGAGTAACAGTTAGAGGATACTTCAATAAAACCAAAGTCTGTTGTGTCAAGGTGATCGTATTTTATGCTATCTT
+
BBBCCFFFFFFFGGGGGGGGGGHHHHCHHGFGHHHHGHGGGGGHHHHHHHHHHHGGGGHHGGHHHGHHHGHHHHHHHHGHHHG?EHEHGEE?FDFF1EHHHHGGGHGEFGFFHEFGHHFCCCF<>/<-.-....<00=/.//<00=00000<C00000000000<0000000<CB0000:000000:0<<000/./:00000000::00..<./0000<:0/.:0000000000.:.:0<0000:000/00
@M03495:530:000000000-LYBTV:1:2108:9858:20597 1:N:0:GATCCGGG+ACCTGCTT
GTCAGCATGTGAGCTTTGGAGTGAAATCTCTTGTCTTAAGGAATAAAGGAAAAAGATTCCGTCGGAGGCTCGGTGCTCTACAGGTTCAACCTTTGTACTCTATTATTGCCTCACATTCCATCTCTTGTGAAAATATATTTGATTGGCTTTTCTGCAGGTTGTTTGCCAGGACTTTCCAAGACCTCCACTAGAAAACACAATAAACTTTTTGGAAGCTGGACAACTATCTTCATTTTTCAGAAACAGTGAAC
+
A>1AAFFFFFFFGGGGGFAF11BGH3BGBGHHHFGHCDHGC1BF1GFG1AB000BAFGFFF1F?ECG/?EFAEGGGB@FHFB1B1BFGHHFFFHHHHGFHHDHHFGHEDEFFH/12GFEFHHH1GEG>1FD>FGHHHBBDH>FG100BB<GGHHFH100FGGCHHHHH1///F1?G1<<1FFFHHGFHHB111DGH.<C<D0<=<GGHHH@C:CFEHFHEC0GC//;0CGGGGBFFBFGBF;CFFFFF009
@M03495:530:000000000-LYBTV:1:2108:9840:20629 1:N:0:GATCCGGG+ACCTGCTT
GTCAGCATGTGAGCTTTGGTCCAGCCTGAGTCCTGGTTTATCAACGGCAAAATATAGATCGGAAGAGCACACGTCTGAACTCCAGTCACGATCCGGGATCTCGTATGCCGTCTTCTGCTTGAAAAAAAAAAAAATCCCTGCGATGACACCACATCATTCACGTTATACCGCTGTTAAAGCAGAATCAGCAATCTTACTGAGCTCTCATTCGTCAAGTCCACTGCCTACGCGTGATTGAGAAATACTTCACC
+
CCCCDFFFFFFFGGGGGGGGGGHHHGHHFHHHHHHHHHHHHHHHHGGGGGHHHHHHHHHHHGGGGHHHHHHHGHHHGHHHHHGGHHHHHGGHHGHGGGGEHHHGGHHHHGGGHGHHHHHHHFHHHHGGFG/<>>011110.--..00<0....00000<:0.:./.0009---<0000000///000000/000000000<00000::0<0/...0<000<<0:/:0/.-<--./00<0.0:00000<000
@M03495:530:000000000-LYBTV:1:2108:25147:20639 1:N:0:GATCCGGG+ACCTGCTT
GTCAGCATGTGAGCTTTGGTTTATCAACGGCAAAATATAGATCGGAAGAGCACACGTCTGAACTCCAGTCACGATCCGGGATCTCGTATGCCGTCTTCTGCTTGAAAAAAAAAAAAACCACATAGAGAAACACGGATTAATAGACGCCATCGCGTTTCTAGATTACTACACATTATAAGACCATATCCAGATATATCTAAATAACTGATCGCTACAAGTATATAACGTATACAAGATCACTGATAGTGAGC
+
BABCCFFFFFFFGGGGGGGGGGHHHHHHGGGGGHHHHHHHHHHHGGGGHHHHHHHGHHHGFHHHHHHHHHHHGGHHGHGG/E1@FFFFHHHHGEFHGHGHHHHHFHHHHGEFGCD@//////1<1>1111000<--..0=00000.-:..0..----00;0000000000/0000;9000://00000;0000000:0000000009;0B....-00090000000:/.090:00/;00/00000:00000
@M03495:530:000000000-LYBTV:1:2108:3215:20658 1:N:0:GATACGGG+ACCTGCTT
GTCAGCATGTGAGCTTTGGACTCCTGACTGGCTTATCAACGGCAAAATATAGATCGGAAGAGCACACGTCTGAACTCCAGTCACGATACGGGATATCGTATGCCGTCTTCTGCTTGAAAACAAAACACAACACCCAACCTCGTATGCCGGCTTCTGCTTACAAAACAAAACTAAAAGTAATTAGAGATGAAGCATAGACAAGTGGATCTAGTGAACGCACACGAGCAGGATGGAGACTCACTGGTGATCAC
+
BBBBBFFFFFFFGGGGGGGGEGFCGFH4A5C4AGGE5AFC2AAEEF2AFFGFA551A1BA1F2AFEGEFCGG553F5BGF53BGEB11>?EEDG1@4??1B?F3>?EAF?4B44GHHHB33/?B00?0/FDAFG//?//0@/</001?//->-<D111111><0C<GCF..<<00<000CC00000<::0000/00000;/.000000000;0;00..--:.-----/..;/././.9;B9/9.9./////
@M03495:530:000000000-LYBTV:1:2108:11401:20675 1:N:0:GATCCGGG+ACCTGCTT
GTCAGCATGTGAGCTTTGGAGTGAAATCTCTTGTCTTAAGGAATAAAGGAAAAAGATTCCGTCGGAGGCTCGGTGCTCTACAGGTTCAACCTTTGTACTCTATTATTGCCTCACATTCCATCTCTTGTGAAAATATATTTGATTGGCTTTTCTGCAGGTTGTTTGCCAGGACTTTCCAAGACCTCCACTAGAAAACACAATAAACTTTTTGGAAGCTGGACAACTATCTTCATTTTTCAGAAACAGTGAAC
+
CBCCCFFFFFFFGGGGGGGGGGHHHHHHHHHHHHHHHHHHHHHHHHHHGHHHHHGGHHHHHHHGGGGGGHHGGEGGHHHHHHHHHGHHHHGHHHHHHHHHHHHHHHHHHHHHHHHHHHHHHHHHHHHHHHHHHHHHHHHHHGHHHHHHHHGHHHHHHGHHHEHHHHHHHHHHHHHHHHGHGHGHHHHHHHHHGHGHHGHGHHHHHHHHHHGGGHHHHHFFGHHHHFHGHHGGGGGGGGGGF;FFGGGGEGB
@M03495:530:000000000-LYBTV:1:2108:20630:20688 1:N:0:GATCCGGG+ACCTGCTT
GTCAGCATGTGAGCTTTGGTCCGCCTGAGTCCCTGGTTTATCAACGGCAAAATATAGATCGGAAGAGCACACGTCTGAACTCCAGTCACGATCCGGGATCTCGTATGCCGTCTTCTGCTTGAAAAAAAAAAAATGCGCCAGACCACCGGGAAGGGGCACGTGTTTCCGAGTTGAACGGGTTATTGCGTGACCAATAGTGAGGACCACACCTCCGTACTTGTCTGCCGACATTCCGAATAGCATCCGGTGAA
+
BABBBFFFFFFFFFGFFGGGGGGGGGHCHGHHHHHHEGHHHHHHGGGGGGGHHHHHHHHGHGGEGGHHHHHHGFHHGHHHHHFEGHHHHGGHHGHGGEEADHHFEGHHFGEECGDFHHHHHGHFHCDGGF/<>011<<.<-C.</<<.;---;A.---9:.././009.9..00009..;.;;9B/.....9/.///////./......./.......//;;B///---9.////.:..///9//.--;./
@M03495:530:000000000-LYBTV:1:2108:16544:20696 1:N:0:GATCCGGG+ACCTGCTT
GTCAGCATGTGAGCTTTGGAGTGAAATCTCTTGTCTTAAGGAATAAAGGAAAAAGATTCCGTCGGAGGCTCGGTGCTCTACAGGTTCAACCTTTGTACTCTATTATTGCCTCACATTCCATCTCTTGTGAAAATATATTTGATTGGCTTTTCTGCAGGTTGTTTGCCAGGACTTTCCAAGACCTCCACTAGAAAACACAATAAACTTTTTGGAAGCTGGACAACTATCTTCATTTTTCAGAAACAGTGAAC
+
BABCCFFFFFFFGGGGGGGGGGHHHHHHHHHHHHHHHHHHHHHHHHHHHHHHHHGGHHHHHHHGGGGGGHHGGGGGHHHHHHHHHHHHHHHHHHHHHHHHHHHHHHHHHHHHHHHHHHHHHHHHHHHHHHHHHHHHHHHHHGHHHHGHHGHHHHHHHHHHHDHHHHGHHHHHHHHHHHGGHFHHHHHHHHGFHHHHHHHGGDFHHFHHHHFCEHHEFHHFGHGFHHHHHHGGGGGGGGGFFFGGGGCFGGB
@M03495:530:000000000-LYBTV:1:2108:10345:20698 1:N:0:GATCCGGG+ACCTGCTT
GTCAGCATGTGAGCTTTGGTCCAGCCTGAGTCCTGGTTTATCAACGGCAAAATATAGATCGGAAGAGCACACGTCTGAACTCCAGTCACGATCCGGGATCTCGTATGCCGTCTTCTGCTTGAAAAAAAAAAATCCATCCACTCGGATAAGAAGCTGAGGAGGGGCCAGACCTAAGAGCAATCAATGAAGCATCAGAAGCCTTGGCGTAGTAGACCGACAGCCTCGCCGTCGATCCAGGCCCAATAGCTACC
+
BABCCFFFFFFFGGGGGGGGGGHHHGGHCGHHHGHHGHFHHHHGHGGGGGHHHHHHHHHHHGGGGHHHHHHHGHHGGHHHHHFGGGHHHGDHHGHGGGGEHHHGGHHHHGGGHGHHFHHHGFFHBC/DGG>/011<110<11<<>.<A0000//0<<C.0;.---:C...9009C00/;:;0900000;0/00;0C0:/./:/;/-.--./;//;----9.;//.-------.9:9//:....//:9///9
@M03495:530:000000000-LYBTV:1:2108:17523:20715 1:N:0:GATCCGGG+ACCTGCTT
GTCAGCATGTGAGCTTTTGAATTAGTAAATTCGTTGACGACAGAAGGAGCAAGATAACGACCACAGGGAGGGTGGTTTATCAACGGCAAAATATAGATCGGAAGAGCACACGTCTGAACTCCAGTCACGATCCGGGATCTCGTATGCCGTCTTCTGCTTGAAAAAAAAAAAAAAACATGACAAGGAAATGAACATAGTGATGTAGATTGGAGATTCTTGTGCTACCTGATATATTACAACTTATTGTCATG
+
DCDEEFFFFFFFGGGGGGGGGGHHHHHHHHHHGHHHHHGGGGGHHHHHHHHHHHHHHHGFGGGHHHHGGGGGBFFEGHHHHHGHGGGGGHHHHHHHHHHHGGGGHHHHHHHGHHHGHHHHHHHHHHHHGGHHGHGGGGGHHHFGHHHHGGGHGHHHHHHHHHHGHGGGBA<----..0000<1...</011111111111:1<11111<.0/0/11<11101111/00/11111:1:1100101111<111
@M03495:530:000000000-LYBTV:1:2108:6846:20738 1:N:0:GATCCGGG+ACCTGCTT
GTCAGCATGTGAGCTTTGGAGTGAAATCTCTTGTCTTAAGGAATAAAGGAAAAAGATTCCGTCGGAGGCTCGGTGCTCTACAGGTTCAACCTTTGTACTCTATTATTGCCTCACATTCCATCTCTTGTGAAAATATATTTGATTGGCTTTTCTGCAGGTTGTTTGCCAGGACTTTCCAAGACCTCCACTAGAAAACACAATAAACTTTTTGGAAGCTGGACAACTATCTTCATTTTTCAGAAACAGTGAAC
+
BBBBBFFFFFFDGGGGGGFGGGHHHHHHGHHHHGHHHHHHHHHHGHHHHHHHHHGGHHHHHFHGGGGGGHHGG?EGHHHHHHFHHHHGHFHHHHHHHHHHHHHHGHHHHHHHHHHHFHHHHHHHHHHHHHGHFGGHHHGHHHHHGGHHHGGHFHHHHHGHHGHGHHHHGHHGGEGHHF?FHHHGHGFHHHEHHFHFGFEGHHHHHHGHHHGFHHHGHHHGGFHFHHGFHGFGGBFFGGGGGFBFGFBFGGC
@M03495:530:000000000-LYBTV:1:2108:18009:20744 1:N:0:GATCCGGG+ACCTGCTT
GTCAGCATGTGAGCTTTGGAGTGAAATCTCTTGTCTTAAGGAATAAAGGAAAAAGATTCCGTCGGAGGCTCGGTGCTCTACAGGTTCAACCTTTGTACTCTATTATTGCCTCACATTCCATCTCTTGTGAAAATATATTTGATTGGCTTTTCTGCAGGTTGTTTGCCAGGACTTTCCAAGACCTCCACTAGAAAACACAATAAACTTTTTGGAAGCTGGACAACTATCTTCATTTTTCAGAAACAGTGAAC
+
CCCCCFFFFFFFGGGGGGGGGGHHHHHHHHHHHGHHHHHHHHHHHHHHHGHHHHGGHHIHHHHGGGGGGFHGGGGGHHHHHHHHHHHHHHHHHHHHHHHHHHHHHHHHHHHHHHHHHHHHHHFGHHHHHHHHHHHHHHHHHHHHHHHGHHGHHHHHHHHHHGHHHHHHHFEHHHHGHFGHGHHGHHHGHHHHHHGHHGHGGHFHHFHHHHGGHHEHHHHHHHFEGHHGGHFGGGGGGGGGGGGGGGGBBF9
@M03495:530:000000000-LYBTV:1:2108:14196:20749 1:N:0:GATCCGGG+ACCTGCTT
GTCAGCATGTGAGCTTTGGAGGGCAAGAGGGTGGTTTATCAACGGCAAAATATAGATCGGAAGAGCACACGTCTGAACTCCAGTCACGATCCGGGATCTCGTATGCCGTCTTCTGCTTGAAAAAAAAAAAATAAATGAATAGCTGAGAGAATATATCGCGTAGGAGAGTATATGATAAGTGTGAAAGTGAAGTGTTGGCATGAAGAGAACAACTTGTGAGTAGTGTGTTCATGACGTAGTATAATGACAAC
+
CBCDDFFFFFFFGGGGGGGGGGGGGGGHHHGEFGGGHHHHHHHGGGGGHHHHHHHHHHHGGGGHHHHHHHGGHHGGHHHHHHHHHHHGGHHGHGGGECGHHGGHHHHGGGHGHHHHHHHHHHHHGGGGG<>.0=111111101100.<<.00:1111..----.</..011111111<0111111<::1111<011..000.0111./00//.011<0111:11/11</111110..<<.1111111001.
@M03495:530:000000000-LYBTV:1:2108:8314:20777 1:N:0:GAACCGGG+ACCTGCTT
GTCAGCATGTGAGCTTTGGTTTATCAACGGCAAAATATAGATCGGAAGAGCACACGTCTGAACTCCAGTCACGAACCGGGATATCGTATGCCGTCTTCTGCTTGAAAAAAAAAAAAAAGAAATCTAACATTGCAAGATCTTAATGTACATAGTGAAACATATATTTAATATGCAAGCCATGATCATGTATAATCCATTTTGATACCTTCACATCTTGCTAAACATAATCTGTTCGGACAGCGTTGTGTGTT
+
CABCCFFFFFFFGGGGGGGGGGHHGHHHGGGGGHHHHHHHGHHHGGGGHHHHHHHGHHHGHHHGHHHHHHHHGGGGGGGGGE24BFFGHHHHGEFHGHHGHHHHFHHFHGGGGC/</<..00111<11000000=</000000000000:0::000<:/0000;0;000000000:../0000009000;000090;9000.00090;00:0;0000000;0;90000000000.-.9-..-..-..:.9/
@M03495:530:000000000-LYBTV:1:2108:10762:20792 1:N:0:GATCCGGG+ACCTGCTT
GTCAGCATGTGAGCTTTGGAATTAGCTGGTTTATCAACGGCAAAATATAGATCGGAAGAGCACACGTCTGAACTCCAGTCACGATCCGGGATCTCGTATGCCGTCTTCTGCTTGAAAAAAAAAAAACAAAGAGCTCTATAGATCTCCTCCAACACCTGGAACCACCTACTTTCATCAGTCCGCCCTTCGCCAACAATCGCAATGCAGCGCTTCAATTTATCGAATTAATGATCCACTCTACATACGAACAC
+
CCCCCFFFFFFFGGGGGGGGGGHHHHHHHHHHHHHHHHGGGGGHHHHHHHHHHHGGGGHHHHHHHGHHHGHHHHHHHHHHHHFFHHGHGGGGEHHHGGHHHHGGGHGHHHHHHGGHHHHGGGFB////=<00<<<1<1<<11111101<//0<...</./00.<...0/011111110110.-9--//99.9-...009....<0<<0-9...11<11111.9/0.<:1<1111001/1<11<10...--:
@M03495:530:000000000-LYBTV:1:2108:24006:20808 1:N:0:GATCCGGG+ACCTGCTT
GTCAGCATGTGAGCTTTGGAGGGTGGTTTATCAACGGCAAAATATAGATCGGAAGAGCACACGTCTGAACTCCAGTCACGATCCGGGATCTCGTATGCCGTCTTCTGCTTGAAAAAAAAAAAACAAGGCTCTTAAGCACCTTTAGCGTACCTCTTACATGTCTCACTATGCTCAGGTTGTCGTGCGTGAACTCAAGTGCTATAGACTGTGAGCATGTGACTTCTGATGTTAGCGCGTGAGGTCTAATCTTC
+
CCCCCFFFFFFFGGGGGGGGGGGEFGGGHHHHHHHGGGGGHHHHHHHHFHHGGGGHHHHHHHGHHHFHHHHHHHHHHHHGGHFDHEGGA?@GHFFHHGHGFGHGHHHHHHGHHGHHGCGC/<-..<0.<100100000/./0000=-<.-.000000000000<00;000B00;//;0/.0..9.9.9:.0000000000009000000000000:00000;00000000000---9-:..//000;0000
@M03495:530:000000000-LYBTV:1:2108:23349:20820 1:N:0:GATCCGGG+ACCTGCTT
GTCAGCATGTGAGCTTTGGAATTAGTAAATTCGTTGACGACAGAAGGAGCAAGATAACGACCACAGGGAGGGTGGTTTATCAACGGCAAAATATAGATCGGAAGAGCACACGTCTGAACTCCAGTCACGATCCGGGATCTCGTATGCCGTCTTCTGCTTGAAAAAAAAAACAGTGTTGGTCGTCCGCGTTATAATGTCCTTATCGAACGCAGAACAGGGCAGAGCTGAACTCTAGACTCTAGTCATCCTTT
+
BBAABFFFFFFFGBGFGFGGGGHHGHHHHHGHGHHHHHGFGGGGGHHHGHHFHGHHHHGGGGGHHHHGCEFG>?EEFFHHHHBFGCFG?HHHHFGGBGBEGAEEHHHGHGHGHHHGGGHHHBG@FHHHGDHAFH?D/</11GCD0FFGDA-GGFHBGHHHHH00G@-:9;../00909.;0;9..-9---..////9///////../.-.---/.//.;.9...//;////;///;//:/9///9//////
@M03495:530:000000000-LYBTV:1:2108:25310:20830 1:N:0:GATCCGGG+ACCTGCTT
GTCAGCATGTGAGCTTTGGAATTAGTAAATTCGTTGACGACAGAAGGAGCAAGATAACGACCACAGGGAGGGTGGTTTATCAACGGCAAAATATAGATCGGAAGAGCACACGTCTGAACTCCAGTCACGATCCGGGATCTCGTATGCCGTCTTCTGCTTGAAAAAAAAAAAAAAGAAAACATTCAACGACACCAGGGATTACTATGTGGCAGTTAGAGCAACGACTGTGATGGCCAACATGCGGTTTCAGG
+
BBBBBFFFFFFFGGGGGGGCFGHGHHHHHHHHGHHHHHGDGGGHHHHHGHHHHHHHHHGFGGGHHHHGGGGGEFGEFHHHHGGFEGGGCHHHHHHHGHHHGGGGGHGHHHHGHHHGHHHHGHHHHHHHGDHHGHGGCGAGHHFFHHHHGDGGGHHEHGHFGHEHHGGGGG----9..99/.////;/..9--99....;9/;///////:99//:/;////.-9-.;/////;.9/...;//.-.-.9///
@M03495:530:000000000-LYBTV:1:2108:9910:20831 1:N:0:GATCCGGG+ACCTGCTT
GTCAGCATGTGAGCTTTGGAGGGCAAGAAGTGGTTGTGACATTGCATGGCAGCTAGAGCCAACTGGTTTATCAACGGCAAAATATAGATCGGAAGAGCACACGTCTGAACTCCAGTCACGATCCGGGATCTCGTATGCCGTCTTCTGCTTGAAAAAAAAAAAAAAAAATAATTCGATCGAGGTGGCGTCTGTCGGTTTGTAATAGGATATATAATGTAGACTAGGCTACTTATAGACGAATATAGTGGCTT
+
CBCCCFFFFFFFGGGGGGGGGGGGGGGHHHHHHHGGGGHHHHHHHHHHHHHGGHHHHHHHHHGHHHHHHHHHHHHGGGGGHHHHGHHHHHHGGGGHHHHHHHGHHHGHHHHHHHHHHHHGGHHGHGGGDCGHHGGHHHHGGGHGHHHHHHHCGGHHGFEEA:<----<.0111:.<1.-..-<..:-.-..<1.--.9./1111100101111111111<1100//:0/<1111<10.-9..11<<1....
@M03495:530:000000000-LYBTV:1:2108:21667:20838 1:N:0:GATCCGGG+ACCTGCTT
GTCAGCATGTGAGCTTTGGAATTAGTAAATTCGTTGACGACAGAAGGAGCAAGATAACGACCACAGGGAGGGTGGTTTATCAACGGCAAAATATAGATCGGAAGAGCACACGTCTGAACTCCAGTCACGATCCGGGATCTCGTATGCCGTCTTCTGCTTGAAAAAAAAAAACAATGAAGTCAGACAGCGACTACACAGAGATTACGTAAGAGAAAATGAGATATCAGATAGAGGAGACAGGATACATGATC
+
BCCCCFFFFFFFGGGGGGGGGGHHHGHHHHHHGHHHHHGGGGGHHHHHHHGHHHHHHHGGGGGHHHHGGGGG?FGGGHHHHHFHGGGGGHHHHHHHHHHHGGGGHHHHHHHGHHHGHHGHHHHHHHHHGGHHGHGGGGGHHHGGFHHHGGGHGHHHHHHHHHHHHGGGG?A.<.00<11111110//.-----/0/0.0//1110./:..10<00/1011111111:0<1111/....//..000111011
@M03495:530:000000000-LYBTV:1:2108:18134:20839 1:N:0:GATCCGGG+ACCTGCTT
GTCAGCATGTGAGCTTTGGAGTGAAATCTCTTGTCTTAAGGAATAAAGGAAAAAGATTCCGTCGGAGGCTCGGTGCTCTACAGGTTCAACCTTTGTACTCTATTATTGCCTCACATTCCATCTCTTGTGAAAATATATTTGATTGGCTTTTCTGCAGGTTGTTTGCCAGGACTTTCCAAGACCTCCACTAGAAAACACAATAAACTTTTTGGAAGCTGGACAACTATCTTCATTTTTCAGAAACAGTGAAC
+
ABBBBFFFFFFFGGGGGGGGGGHHHHHHHHFHHHHHHHHHHGHHHHHHHHGHHGGGHHHHHHHGGGGCEHHGGFGGHHHHHHGHHHHHHHHHHHHHHHHHHHHHFHGHHHHHHHHHHHHHHHHHHHHHHHHHHHHHFHHHHHHHHHHHHHHHGGGHGGHGFGHHHHHHHFHHHGGGHF<FCHHHHEHHFHGHHFGHHFEGHHHBGHHHHHGGHHHGHHGHHGHEHHHFGHFFFFFBFGGGGFFGGG;FBFB
@M03495:530:000000000-LYBTV:1:2108:26583:20860 1:N:0:GATCCGGG+ACCTGCTT
GTCAGCATGTGAGCTTTGGATGGTTCTGGTTTATCAACGGCAAAATATAGATCGGAAGAGCACACGTCTGAACTCCAGTCACGATCCGGGATCTCGTATGCCGTCTTCTGCTTGACAAAAAAACAGTCACTAGCCAATAACTAGTATGCCTTCTACTGTTTTACTAACAAATAAATAACTGTGACTTGCATTGGTGATAGGTTATAGCTTGGGTAGTCATGCGACTCGACTTGCGTACATATATTAATCAA
+
AAAABFFFFFFBGFGGFFGFGGDBF5FGHHGHGGDEHHGE2E2FAFEHHHHHHHGGCE1B2GFHHGFGFGHEFFBGHEBFFHG1BG11///113B???3?FFEAE0F44?F4FG034BFF////?222@FFH2222F2@21?1??<F1111?1?11?11=<011111<1<011100=00<0<00000000=0<00.00:0/00;000000/..;0.000000..9-9..-..00-..-9/;//////////
@M03495:530:000000000-LYBTV:1:2108:13543:20885 1:N:0:GATCCGGG+ACCTGCTT
GTCAGCATGTGAGCTTTGGTTTATCAACGGCAAAATATAGATCGGAAGAGCACACGTCTGAACTCCAGTCACGATCCGGGATCTCGTATGCCGTCTTCTGCTTGAAAAAAAAAAAAATAACACATTATAACACGAGTAAGGATAGCGAACATGACATACAAAAGTCAGTAATGCTGAACTCGTAGGCGTCAGATCAGAAGCCGCTCCAATACTGATGTAGGTGTTCATAGTATACGAATACAGTGACATAG
+
CCCDDFFFFFFFGGGGGGGGGGHHHHHHGGGGGHHHHHHHHHHHGGGGHHHHHHHGHHHGHHHHHHHHHHHHGGHHGHGGGFFHHGFGHHHHGGGHGHHHHHHHGGHHHGGGDFB<<0?11?1=111>11111.<-..11000001-----10000110:0<C/01<11<111<1110011.<.<.:-<-..110:00100.----.<010011111<110100.<111:11<11.....00111111111
@M03495:530:000000000-LYBTV:1:2108:9930:20892 1:N:0:GATCCGGG+ACCTGCTT
GTCAGCATGTGAGCTTTGGAATTAGCTGGTTTATCAACGGCAAAATATAGATCGGAAGAGCACACGTCTGAACTCCAGTCACGATCCGGGATCTCGTATGCCGTCTTCTGCTTGAAAAAAAAAAAAAAAAAAAAAACGAGTCAAATTAGCAAACACAATACAATAACAAGTCAGTGTAGCACAATACGTGTGTCGAACCACATCGTATGGAAAGCGCAATTTCTGTAAAGATCAACGTAGCACTAAACAAA
+
DEDEEFFFFFFFGGGGGGGGGGHHHHHHHHHHHHHHHHGGGGGHHHHHHHHHHHGGGGHHHHHHHGHHHGHHHHHHHHHHHHEFHHGHGGGGGHHHGGHHHHGGGHGHHHHHHHGHHHHGGGFG/>->---<<-:<.-.../1111:<0/110.....01<00110:00/1<1111111110//010.<//..1....-.<.00..:///1:0./.---.01:111111110100/<9...100000<1..
@M03495:530:000000000-LYBTV:1:2108:10949:20904 1:N:0:GATCCGGG+ACCTGCTT
GTCAGCATGTGAGCTTTGGAATTAACGACAGAAGGAGCAAGATAACGACCACAGGGAGGGTGGTTTATCAACGGCAAAATATAGATCGGAAGAGCACACGTCTGAACTCCAGTCACGATCCGGGATCTCGTATGCCGTCTTCTGCTTGAAAAAAAAAAAAGAAAAGAAAAAAATACTGAAAACGATTACACAATGATTAGAATCAAAGTGACATCATTCTGTAATGGATGAATGTAACTCTATGTTACACT
+
CBCCDFFFFFFFGGGGGGGGGGHHHHGGGGGHHHHHHHHHHHHHHHGGGGGHHHHGGGGGEFGGGHHHHHHHGGGGGHHHHHGHHHHHGGGGHHHHHHHGHHHGHHHHHHHHHHHHGGHHGHGGDEFHGHGGHHHHGGGHGHHHHHHHGHHHHGGGGG--...///.;//.-:.00000000/-:.;.;:00.0000000000000;00;000:0000000:::0000;000000000000000:000000
@M03495:530:000000000-LYBTV:1:2108:18145:20911 1:N:0:GATCCGGG+ACCTGCTT
GTCAGCATGTGAGCTTTGGAATTAGCTGGTTTATCAACGGCAAAATATAGATCGGAAGAGCACACGTCTGAACTCCAGTCACGATCCGGGATCTCGTATGCCGTCTTCTGCTTGAAAAAAAAAAAAAACTTCATCCTGAGTCAGAGCGTCAGTGCACACGTACGAACTCACGACACGATCATACAACTCGTGTTCAGTCTTGTCGTTGAAGAACAATCGTGTACTTACGCATCGTACTGGTCTATTCATCT
+
CCCCCFFFFFFFGGGGGGGGGGHHHHHHHGHHHHHHHHGGGGGHHHHHHHHHHHGGGGHHGHHHHGHHHGHHHHHHHHHHHHEEGHGHGGGGGFHHFGHHHHGGGHGHHHGHHGHHFHHGGGG/>>->.111=11100=<000<00/-....;000:0;@./.-:;:.90/.9-A-.-...00900//;....9///;//////.9.:9///9////9....//////....-.9.../////////////
@M03495:530:000000000-LYBTV:1:2108:15041:20919 1:N:0:GATCCGGG+ACCTGCTT
GTCAGCATGTGAGCTTTGGAGTGAAATCTCTTGTCTTAAGGAATAAAGGAAAAAGATTCCGTCGGAGGCTCGGTGCTCTACAGGTTCAACCTTTGTACTCTATTATTGCCTCACATTCCATCTCTTGTGAAAATATATTTGATTGGCTTTTCTGCAGGTTGTTTGCCAGGACTTTCCAAGACCTCCACTAGAAAACACAATAAACTTTTTGGAAGCTGGACAACTATCTTCATTTTTCAGAAACAGTGAAC
+
BBCCCFFFFFFFGGGGGGGGGGHHHHHHHHHHHHHHHHHHHHHHHHHHHHHHHHGGHIHHHHHGGGGGGHHGGGGGHHHHHHHHHGHHHHHHHHHHHHHHHHHHGHHHHHHHHHHHHHHHHHHHHHHHFFFGFHHHHHHHHGHHHHHHHHHHHHHHGHHHHGHHHHHHHHGHHGGHHH1F0CCHHHHGHHHHHHHHGHHEGGHGHHHHHHGGEGHEGHHHHGFHHHHHHHGGGGGGGGGGF;FFGGFGGG0
@M03495:530:000000000-LYBTV:1:2108:23489:20941 1:N:0:GATCCGGG+ACCTGCTT
GTCAGCATGTGAGCTTTGGAATTAGTAAATTCGTTGACGACAGAAGGAGCAAGATAACGACCACAGGGAGGGTGGTTTATCAACGGCAAAATATAGATCGGAAGAGCCACGTCTGAACTCCAGTCACGATCCGGGATCTCGTATGCCGTCTTCTGCTTGAAAAAAAAAAAAATAATGAGTTATATATTTATTGGTACCTAATGTAATACCAAAACAGATGGCTAGTACATGATATAAGATGATGCCCACTT
+
CBBCCFFFFFFFGGGGGGGGGGHHHHHHHHHHGHHHHHGGGGGHHGHHHHHGHHHHHHGGGGGHHHHGGGGG?FEEGHHHHH@FFFGGEHHHHHHFHHHHGGGGHHHHHHGHHHGGHGHHHHHHHHHGGHHGHGGGG/GGHGGGHGGFADHGHHGGHHHGHHHH-C???--;:0;CBB9;B0009////;///;////////////////9/....//;//://.//:9//99///////////:///9./
@M03495:530:000000000-LYBTV:1:2108:10137:20944 1:N:0:GATCCGGG+ACCTGCTT
GTCAGCATGTGAGCTTTGGAGTGAAATCTCTTGTCTTAAGGAATAAAGGAAAAAGATTCCGTCGGAGGCTCGGTGCTCTACAGGTTCAACCTTTGTACTCTATTATTGCCTCACATTCCATCTCTTGTGAAAATATATTTGATTGGCTTTTCTGCAGGTTGTTTGCCAGGACTTTCCAAGACCTCCACTAGAAAACACAATAAACTTTTTGGAAGCTGGACAACTATCTTCATTTTTCAGAAACAGTGAAC
+
AAABCFFFFFFFGGGGGGGGGGHHHHHHHHHHHHHHHHHHHHHHHHHHHHGHHGGGHHIIHHHGGGGGGHHGGGGGHHHHGHHHHHHHHHHHHHHHHHHHHHHHHHHHHHHHHHHHHHHHHHHHHHHHHFHHHGHHHHHHHHHHHHHHHHHGHHHHGHGHHGHHHHHHHHHHHHHHHHGGHHHHHGHHHHHHHHHGGCEGHGHHHHHHHHGCHGHHHHHHHFHHHHHFHHGGGGGGGEGGF0CBFGFFGGB
@M03495:530:000000000-LYBTV:1:2108:11888:20966 1:N:0:GATCCGGG+ACCTGCTT
GTCAGCATGTGAGCTTTGGAGTGAAATCTCTTGTCTTAAGGAATAAAGGAAAAAGATTCCGTCGGAGGCTCGGTGCTCTACAGGTTCAACCTTTGTACTCTATTATTGCCTCACATTCCATCTCTTGTGAAAATATATTTGATTGGCTTTTCTGCAGGTTGTTTGCCAGGACTTTCCAAGACCTCCACTAGAAAACACAATAAACTTTTTGGAAGCTGGACAACTATCTTCATTTTTCAGAAACAGTGAAC
+
BABCCFFFFFFFGGGGGGGGGGHGHHHHHHHHHHHHHHHHHHHHHHHHHHHHHHGGHHHHHHHGGGGGGHHGGDEGHHHHHHGHHHHHHHHHHHHHGHHHHHHHHHHHHHHHHHHHHHHHHHHHHHHHHHHHHHHHHHHHHHHHHHHHHHHHHHGHHHHGHGHHGGGHGHGHHHHHHHGGFHHHHHHHHHHGHHHHHHHGGGHFHHHGHHGGFHGHHHHHHGHHHHFHHHGGGGGGGGGGGCFGGGGGGGB
@M03495:530:000000000-LYBTV:1:2108:7865:20970 1:N:0:GATCCGGG+ACCTGCTT
GTCAGCATGTGAGCTTTGGAATTAGTAAATTCGTTGATGACAGAAGGAGCAAGAGAACGACCACAGGGAGGGTGGTTTATCAACGGCAAAATATAGATCGGAAGAGCACACGTCTGAACTCCAGTCACGATCCGGGATCTCGTATGCCGTCTTCTGCTTGAAAAAAAAAAAAACACAACACAGCGAATCTCACTCTGATACAGTTGAGTAATGGTAATAGGTACACTTACGAACAAAGACACTATCATCGG
+
CCCCDFFFFFFFGGGGGGGGGGHHHHHHHHHHGHHHHHHHHHHHHHHHHHHHHHHHHHGGGGGHHHHGGGGGEFGEFHHHHHFGGGGGGHHHHHHHHHHHGGGGHHHHHHHGHHHGHHHHHHHHHHHHGGHHGHGGGCEHHHGGHHHHGGGHGHHHHHHHHHHHHGGGGG--;..........:----.000;00:0000000:0:00;00000:0;0:00000:00000.;.--/;;////0/000:00.
@M03495:530:000000000-LYBTV:1:2108:7260:20988 1:N:0:GATCCGGG+ACCTGCTT
GTCAGCATGTGAGCTTTGGAATTAGTAAATTCGTTGACGACAGAAGGAGCAAGATAACGACCACAGGGAGGGTGGTTTATCAACGGCAAAATATAGATCGGAAGAGCACACGTCTGAACTCCAGTCACGATCCGGGATCTCGTATGCCGTCTTCTGCTTGAAAAAAAAAAAAGAGAGAAGCATGATCACAGAAAAGCGGATGTATCATGCGTTAAGACACAACTAACTGTGCATCGTGATGATACGCAATA
+
CBCCDFFFFFFFGGGGGGGGGGHHHHHHHHHHGHHHHHGGGGGHHHHHHHHHHHHHHHGGGGGHHHHGGGGGFFGGGHHHHHGHGGGGGHHHHHHHHHHHGGGGHHHHHHHGHHHGHHHHHHHHHHHHGGHHGHGGGEAGHHGGHGHHGGGHGHHHHHHHHHHHGGCGGA-;;.//..0/00;00:00/;BB0::/..-99-;000000099..;000///..;000;0;00000...:/00000...-90
@M03495:530:000000000-LYBTV:1:2108:15665:20992 1:N:0:GATCCGGC+ACCTGCTT
GTCAGCATGTGAGCTTTGGAGTGAAATCTCTTGTCTTAAGGAATAAAGGAAAAAGATTCCGTCGGAGGCTCGGTGCTCTACAGGTTCAACCTTTGTACTCTATTATTGCCTCACATTCCATCTCTTGTGAAAATATATTTGATTGGCTTTTCTGCAGGTTGTTTGCCAGGACTTTCCAAGACCTCCACTAGAAAACACAATAAACTTTTTGGAAGCTGGACAACTATCTTCATTTTTCAGAAACAGTGAAA
+
AAABBFFFFFFFGGGGGGGGGFFHHHHHGHHHHHHHGHHHHGHHHHHHEHFHHHGGHHHHHFHGGEGGGEHGGEAEHHHHHHBFHGHFHHHHHHHHHHHHHHHHHHHHHHHHHHHHHHGHHHGHHHHHFBBBFFHHHHHHHHHHGHFHHHHHHHHHHGHHHGHGHHHHGHHHHFGHGHFGHHHHHHHCGHHGHFHHGHHAGHH0DGHHHH@DFHFHHHHFFHGFHHHHHHFBFGFGGEGBBBBFGGFGFF0
@M03495:530:000000000-LYBTV:1:2108:9175:21002 1:N:0:GATCCGGG+ACCTGCTT
GTCAGCATGTGAGCTTTGGAAAGTAAATTCGTTGACGACAGAAGGAGCAAGATAACGACCACAGGGAGGGTGGTTTATCAACGGCAAAATATAGATCGGAAGAGCACACGTCTGAACTCCAGTCACGATCCGGGATCTCGTATGCCGTCTTCTGCTTGAAAAAAAAAAAACAAATCACATGATTGGGAAGACCCAAACTCAGCACGCCAGCCACATTCGGATGACAAATAAGAAGACATCTACGCTACACA
+
AAAAAFFFFFFBGFGCGFG11GH3DDFGHHGHHFEGGFFGEBGHGHEEFGHFHHFFFGG?EHAFEGBAFEEFCEFHHFFHHH/EEEGHHHHHHHFGEG?AFE<EFFGFHGHHFG1FGHHHHHHHGFFFHAEHGG?//<FGFC0FGB@<CHGFBGHEHGCG0BC@-AC-9-..;.00099000000-;AB--/------//;///-------;---////----/9//-/99///;/////9//--;--/-/
@M03495:530:000000000-LYBTV:1:2108:11908:21003 1:N:0:GATCCGGG+ACCTGCTT
GTCAGCATGTGAGCTTTGGAGTGAAATCTCTTGTCTTAAGGAATAAAGGAAAAAGATTCCGTCGGAGGCTCGGTGCTCTACAGGTTCAACCTTTGTACTCTATTATTGCCTCACATTCCATCTCTTGTGAAAATATATTTGATTGGCTTTTCTGCAGGTTGTTTGCCAGGACTTTCCAAGACCTCCACTAGAAAACACAATAAACTTTTTGGAAGCTGGACAACTATCTTCATTTTTCAGAAACAGTGAAC
+
CBCCCFFFFFFFGGGGGGGGGGHHHHHHHHHHHHHHHHHHHHHHHHHHHHHHHHGGHHIHHGHGGGGGGHHGGGGGHHHHHHGHHHHHHHHHHHHHHHHHHHHHHHHHHHHHHHHHHHHGHHHHHHHHHHGHHGHHHHHHHHHHHFHHHHHHGHHHHHGHHFHHHHHHHHGGGGGHGH?FGHHHHHHGHGHFHHHHHGHGHHH=GGHFHHGGGHHHFHHHFHHHHGHHGGGGGGGFFGGGECFFFGFFFGF
@M03495:530:000000000-LYBTV:1:2108:4212:21059 1:N:0:GATCCGGG+ACCTGCTT
GTCAGCATGTGAGCTTTGGTCCAGCCTGAGTCCTGGTTTATCAACGGCAAAATATAGATCGGAAGAGCACACGTCTGAACTCCAGTCACGATCCGGGATCTCGTATGCCGTCTTCTGCTTGAAAAAAAAAAACTGAGCATCTTAAAGAACGGAAGGGGGGAACCTACAGATGTGCGATGGTACGATCATACACTGGACGAAACACAAGTATAATCTGCGGTCGTATGTGCAGACATAGAGCACGATGTCGG
+
CBCCCFFFFFFFGGGGGGGGGGHHHGHHGGHHHHHHGHHHHHHHHGGGGGHHHHHHHGHHHGFGGHHHHHHHGHHHGHHHHHFFHHGHHGGHHGHGGFFAHHHGGHHHHFFGHGHHHHHGGHHHGHGGG//</11111<111>11111<0<..<<..----.../9/0;0:0090.....;00..:..00:0009;/.--;9-/....000009000:9-.---.9/000000./0000;;0.-....;9-
@M03495:530:000000000-LYBTV:1:2108:25590:21065 1:N:0:GATCCGGG+ACCTGCTT
GTCAGCATGTGAGCTTTTGTCCAGCCTGAGTCCTGGTTTATCAACGGCAAAATATAGATCGGAAGAGCACACGTCTGAACTCCAGTCACGATCCGGGATCTCGTATGCCGTCTTCTGCTTGAAAAAAAAAAAAAATAAAATCTATAAGCACAGTCAAAGTTGCTGGGTTAATTGTACTGACATGACAGATGTGAAGAGATATCTAGTGGTGGCACGTGGATGAATTGTAATGCATCATAAGGTGATAGTTT
+
CACCCFFFFFFFGGGGGGGGGGHHHGHHGHGHHHHHGHHHHHHHHGGGGGHHHHHHHHHGABBFEHHHHHHHGHHHGGHHHHHGGGHHHGGHHGHGGGEAGHHGGHHHHGGGHGHHHHHGHFHFHHGGGG//<--<000<000000000=/</000000<0000:0./.:;0:C000;0000000000/;00000:0:;000::0;0;.0..:/;.;...000000::00:000000000:0000:00;00
@M03495:530:000000000-LYBTV:1:2108:5483:21071 1:N:0:GATCCGGG+ACCTGCTT
GTCAGCATGTGAGCTTTGGAATTAGCTGGTTTATCAACGGCAAAATATAGATCGGAAGAGCACACGTCTGAACTCCAGTCACGATCCGGGATCTCGTATGCCGTCTTCTGCTTGAAAAAAAAAAAAACATTCAAGAGTTGAGGCTATCATAGTTAACTAATTATAGATAGTACCGACAGTCAATCAAGTCAGATGGATTAGTTCAATGTACACGTCACAGCTGTAAACTAACATACACATAGTGTTTCATT
+
CCCCDFFFFFFFGGGGGGGGGGHHHHHHHHHHHHHGHHGGGGGHHHHHHHHHHHGGGGHHHGHHHGHHHGHHHHHHHHHHHHGEHHGHGGGGGHHHGGHHHHGGGHGHGHHHHHEHFHHGFCG@C/-..1111111011=10/..00/000000<00000000;;00<000;00..-9-000;9090090000000/00000000;0000000.99..00:0000000000000000000909000/0000
@M03495:530:000000000-LYBTV:1:2108:17347:21080 1:N:0:GATCCGGG+ACCTGCTT
GTCAGCATGTGAGCTTTGGTTTATCAACGGCAAAATATAGATCGGAAGAGCACACGTCTGAACTCCAGTCACGATCCGGGATCTCGTATGCCGTCTTCTGCTTGAAAAAAAAAAAACTGCTCATACGGCCTCTTTCTGGACATGTTGTTAGGGCGGTAGCTCCCAGAACGGTGGGCATACATATGCCTCCGGTCACCATAATGGCGGTCGGATAGGCTAAGATCGGAAGAGCCCCCGCCTGAACTCCATTC
+
AAABBFFFDDF5BGFFGFGGGFGGHF54AFEGEHHHHHHHHFHDEAFEE2G3GHHEBGHEFFBFGF3AAGFEEECC>FEC>EFHHC?ECGHH??/1F4EDGHDG?B330E</<//>/<?<1DHB110<-ADHF11<F1<GFF00=00/.=D/CGCG?../0;/9/9.9/...:.9;F/0=///;////;;.;999B/;9///9/.9---;-9.9/:BF//9/9B...9..:9...@=--.../9;BFB/;;
@M03495:530:000000000-LYBTV:1:2108:27518:21085 1:N:0:GATCCGGG+ACCTGCTT
GTCAGCATGTGAGCTTTGGTCCAGCCTGAGTCCTGGTTTATCAACGGCAAAATATAGATCGGAAGAGCACACGTCTGAACTCCAGTCACGATCCGGGATCTCGTATGCCGTCTTCTGCTTGAAAAAAAAAAATTATTTTCCGTTGCAGACCGGTAATCGCATTACGCCCTGTAGCCTAGCAACTCTGACAATTTTGGGGGAACTGTCGTCACTGTGGGGGCCTTGAGAGCTGCAACTGCCGCTTCGGCACT
+
BBCCCFFFFFFFGFGGGGGGFGHHHGHHGHDGHHHHHHHHHHGHGGGFEGHHHHHGHGHHHGFEEFGHHHHHGHHHFHHHHHHFGHHHHGEHHGHCGEEFHHHGGHHHHG/EEFHHFFHHHAGFHHGGG?//0111<1<11.>1..111..--<<E0C..:..00..---:000000/;/09./000900;00900-.:--..////.;...;/9;/.----.;///;/;/B/9///9//:--..;.---/
@M03495:530:000000000-LYBTV:1:2108:15445:21093 1:N:0:GATCCGGG+ACCTGCTT
GTCAGCATGTGAGCTTTGGAGGGCAAGAAGTGGTTGTGACATTGCTATGGCAGCTAGAGCCAACAATTACCTTAAATTCCAAAAACAACATACTCCTCCTTTGGAATTAGTAAATTCGTTGACGACAGAAGGAGCAAGATAACGACACAGGGAGGGTGGTTTATCAACGGCAAAATATAGATCGGAAGAGCACACGTCTGAACTCCAGTCACGATCCGGGATCTCGTATGCCGTCTTCTGCTTGAAAAAAA
+
CCCDDFFFFFFFGGGGGGGGGGGGGGGHHHGGHHGGGGHHHHHHHHHHHHHHGGHHHHHHHHHGGGHHHHHHHHHHHHHHHHHGHGHHHHHHHHHHHHHHHHHHHHHHHHGHHHHHHGHHHHHGGGGGGHHHHHHHHHHHHHHGGGGGHHHGGGGGCFGCFHHHHHHHGGGGGHFGHHDGGFHHGGGGHHHHHHHGGGGGGGGGGGGGGGGGGGGGGGCGFDFFFF9<:FFFFDFFFFFFFBBF<FFFABF
@M03495:530:000000000-LYBTV:1:2108:5299:21115 1:N:0:GATCCGGG+ACCTGCTT
GTCAGCATGTGAGCTTTGGACCAGCCTGAGTCCCTGGTTTATCAACGGCAAAATATAGATCGGAAGAGCACACGTCTGAACTCCAGTCACGATCCGGGATCTCGTATGCCGTCTTCTGCTTGAAAAAAAAAAAGAACAAAAAATATAAACACTCAGCATCACGGCACTTCCCGATCATGTAGACTTCTTAATTCAACTACTTGCCTCTTCACGTCGTATGTTACGGGCTCGCACAAGGCACACATCTAGAA
+
CCCCCFFFFFFFFGGGGGGGGGHHHGGHHHHHHHHHHHHHHHHHHHGGGGGHHHHHHHHHHHGGGGHHHHHHHGHHHGHHHHHHHHGHHHGGHHGHGGGEFHHHGGHHHGG?EHGHGGHHHHHHDGHCGGGC<.>0<0000.-.000<00<<0/<00=0C:0..---/000/..-;.000000000000000000000;000000090:000...--.//000:..---.:-:--:...;.9..;000000
@M03495:530:000000000-LYBTV:1:2108:5408:21116 1:N:0:GATCCGGG+ACCTGCTT
GTCAGCATGTGAGCTTTGGAGTCCCTGGTTTATCAACGGCAAAATATAGATCGGAAGAGCACACGTCTGAACTCCAGTCACGATCCGGGATCTCGTATGCCGTCTTCTGCTTGAAAAAAAAAAAAAAAAAAGCAATTTGATCGTCACAAGTAATTACTCGTCGCTGGGCGTAGTGATAACAGAGGTCGATATCTCAAATCAGTGCACATACACACTACGACAACAGACGATACTATGAGACATCAAGCACC
+
CBCCDFFFFFFFGGGGGGGFGGHHHHHHHHHHHHHHHGGGGGHHHHHHHHHHHGGGGHHHHHHHGHHHGHHHHHHHHHHHHGEHHGHGGGGFHHHFGHHHHGGGHGHHHHHHHHHHHEGGGCC</-<---<..0C00<0000./...00.990;;0000...--.;-..----./0000000//90/-;.:-0009000:0000:0:0000000.//;...:9:.//.9-..-00000000/000000//.
@M03495:530:000000000-LYBTV:1:2108:16840:21121 1:N:0:GATCCGGG+ACCTGCTT
GTCAGCATGTGAGCTTTGGTCCAGCCTGAGTCCTGGTTTATCAACGGCAAAATATAGATCGGAAGAGCACACGTCTGAACTCCAGTCACGATCCGGGATCTCGTATGCCGTCTTCTGCTTGAAAAAAAAAAAAAACAGAAAAAAGTAGCGTACTAATATCACAAGTTGTGTAAGATGAGAACCACGACATGTGTAACGAAGGCGAGGCAGATGTAGATTGCATAAGATAGAAGATAGGATGAGTAGCAAGG
+
CBBCDFFFFFFFGGGGGGGGGGHHHGHHHHHHHHHHHHHHHHHHHGGGGGHHHHHHHHHHHGGGGHHHHHHHGHHHGHHHHHHHHHHHHGGHHGHGGGGGHHHGGHHHHGGGHGHHHHHHHHHHHHGGG<@><--.<//00/.-.<11:-.C-.11111<1100.:111./1111111<110....---.011<111......---<-...01<1:111<0111111111:1101<1/01000111111/.
@M03495:530:000000000-LYBTV:1:2108:7573:21133 1:N:0:GATCCGGG+ACCTGCTT
GTCAGCATGTGAGCTTTGGAGTCCCTGGTTTATCAACGGCAAAATATAGATCGGAAGAGCACACGTCTGAACTCCAGTCACGATCCGGGATCTCGTATGCCGTCTTCTGCTTGAAAAAAAAAAAAAAACAAATATGCACACAATCTATGTACGTACATGTAGCGTACTACACGCGTATGTATCCTTCTTAATTACAACTAACCCGATTTATGTCGTGCATTACTGTTTGAACGACTGACTATAAGACTCAC
+
BBBBBFFFFFFFGGGGGGGGGFHHHHHHFHHHHHHHHGGGGGHHHHHHHHHHGGGGGHHHHHHHGHHHGHHHHHHHBGGHHG1FGGHGGGGCGFHGGHHHHGFFHGHHHGHFHFGHHFDFGG/</---<...00000000..<0/;CF:;C0./0.:;00000-..-.00;B.---:./9900;00/////9://////:/:.9---.:/:/9/9..;./////9//;////..-..//;F///;//////
@M03495:530:000000000-LYBTV:1:2108:16356:21140 1:N:0:GATCCGGG+ACCTGCTT
GTCAGCATGTGAGCTTTGGTTTATCAACGGCAAAATATAGATCGGAAGAGCACACGTCTGAACTCCAGTCACGATCCGGGATCTCGTATGCCGTCTTCTGCTTGAAAAAAAAAAAAAACTAAAAAGCTAAATTCACTGCATGAGAATAAGAACATGATGCCGGCCCAGAACTAATAATGATGATTGACACACACAAGTCAAGGACCAAAGGCACAACCAGAGTAGCTGGCGTCTGAGCCAGACAAGCTGTC
+
BBBCCFFFFFFFGGGGGGGGGGHHHHHHGGGGGHHHHHHHHHHHGGGGHHHHHHHGHHHGHHHHHHHHHHHHGGHHGHGGGGEHGHGGHHHHGEFHGHHHHHHHHFHHHGGGGGD/></1><1<1.0111111100=00<00<0000<00=0//<00:<0:-----...//0<0000:00000000000</......000000......//..<//.<....000000/.-.9..000/:...//..<000
@M03495:530:000000000-LYBTV:1:2108:6875:21152 1:N:0:GATCCGGG+ACCTGCTT
GTCAGCATGTGAGCTTTGGAGGGCATAACGACCACAGGGAGGGTGGTTTATCAACGGCAAAATATAGATCGGAAGAGCACACGTCTGAACTCCAGTCACGATCCGGGATCTCGTATGCCGTCTTCTGCTTGAAAAAAAAACACGACTGCCGACGGATGTCTGATAACAAGAATGTACAACACACATATACCATAATCTGTAGAAACAAGGTAGGTGAGAATTAGGTACGCTAGATTTATAAACGTAACATA
+
BBBBBFFFFFFFGGGGGGGFFFEGGGHHGGFGGGGHHFGCFGGBFFFFHHHGGHEEGGGGFHHHHHHHHHHGGGGGAGHHHHGHHHGHHHHHHHHHGHHGEEHEHGGC//FFHGGHHHEGEGHGHGHHGFH<CDHHGDGF.<<.<-..;;-----;:?/009;000090///0900000/9...;9////////////////9////...///.;//.:/B////99/...9.//////////.9...//9
@M03495:530:000000000-LYBTV:1:2108:9114:21166 1:N:0:GATCCGGG+ACCTGCTT
GTCAGCATGTGAGCTTTGGAGTGAAATCTCTTGTCTTAAGGAATAAAGGAAAAAGATTCCGTCGGAGGCTCGGTGCTCTACAGGTTCAACCTTTGTACTCTATTATTGCCTCACATTCCATCTCTTGTGAAAATATATTTGATTGGCTTTTCTGCAGGTTGTTTGCCAGGACTTTCCAAGACCTCCACTAGAAAACACAATAAACTTTTTGGAAGCTGGACAACTATCTTCATTTTTCAGAAACAGTGAAC
+
BABCCFFFFFFFGGGGGGGGGGHHHHHHHHHHHHHHHHHHHHHHHHHHHGHHHHGGHIHIHHHGGGGGGHHGGGGGHHHHHHGHHHHHHHHHHHHHHHHHHHHHHHHHHHHHHHHHHHHHHHHHHHHHHHHHHHHHHHHHHFHHHHHHHHHHHHHGHHHHHGHHHGHHHFHHHHFHHHGHHGHHHHHGHHHGHHHHHHGEGDHGHEHHHHGGGHFHHHFHHFHHHHHHHHGGGGGGGGGEF0:BFFFGGGB
@M03495:530:000000000-LYBTV:1:2108:26872:21172 1:N:0:GATCCGGG+ACCTGCTT
GTCAGCATGTGAGCTTTGGAGTGAAATCTCTTGTCTTAAGGAATAAAGGAAAAAGATTCCGTCGGAGGCTCGGTGCTCTACAGGTTCAACCTTTGTACTCTATTATTGCCTCACATTCCATCTCTTGTGAAAATATATTTGATTGGCTTTTCTGCAGGTTGTTTGCCAGGACTTTCCAAGACCTCCACTAGAAAACACAATAAACTTTTTGGAAGCTGGACAACTATCTTCATTTTTCAGAAACAGTGAAC
+
CCCCCFFFFFFFGGGGGGGGGGHHHHHHHHHHHHHHHHFHHHHHHHHHHHHHHHGGHIIHHHHGGFGGGHHGGGGGHHHHHHHHHGHHHHHHHHHGGHHHHHHHHHHHHHHHHHHHHHHFHHHHHHGGGBFGHHHHHGHHHHHHGHHHHHHHHHGHHHHHHGHHFHHHHHHHHFFFHHGHHHHHHHHHHHHHFGFGGHGGGFHHHHHHHHGCGHHHHGGGHHHHHHHFEGGGGGGGGGGGEBFFFFFGGG0
@M03495:530:000000000-LYBTV:1:2108:15257:21172 1:N:0:GATCCGGG+ACCTGCTT
GTCAGCATGTGAGCTTTGGAATTAGTAAATTCGTTGACGACAGAAGGAGCAAGATAACGACCACAGGGAGGGTGGTTTATCAACGGCAAAATATAGATCGGAAGAGCACACGTCTGAACTCCAGTCACGATCCGGGATCTCGTATGCCGTCTTCTGCTTGAAAAAAAAAAAAACACATGTAATGATCAGACAGGTATGCATTAAACATAATAAATATAAGATCACAAGTACTACGTGGTCAGCAACGCTAT
+
CCCCCFFFFFFFGGGGGGGGGGHHHHHHHHHHGHHHHHGGGGGHHHHHHHHHHHHHHHGGGGGHHHHGGGGGFFGGGHHHHHFGGGGGGHHHHHHHHHHHGGGGHHHHHHHGHHHGHHHHHHHHHHHHB??GEHGGGDFHHHGGHHHHGFGHGHHHHHHHHHHHHGGGG?9-<....00<0:000000:00//.:000000000<0<0000<<00:00<00:<0/00.00:0:0../..00/00/.--...
@M03495:530:000000000-LYBTV:1:2108:28175:21178 1:N:0:GATCCGGG+ACCTGCTT
GTCAGCATGTGAGCTTTGGACTCCTGACTGGTTTATCAACGGCAAAATATAGATCGGAAGAGCACACGTCTGAACTCCAGTCACGATCCGGGATCTCGTATGCCGTCTTCTGCTTGAAAAAAAAAAAAATGGGTTCTCTAGCGTCCAGGTGAGGAGAGTGGAAGACCTAGTACAGCGTTGTAAATTGTAGACAGTAGTGAGAACACCTGCGTCGGACGTTACTATATACACTGTAACTGATGCTGAAGCAC
+
BBBBBFFFFDFBGGGGGGGGGGHFHHGHHHHGFHHHHHFHGFGGGHGHHHHHHHHHGEFGHHGHHHHGHHHG5GHHGHHHHHD5EEG?EHGG?11B4F?EGFGF@EFHGHH44BEG0FEHACG//>>/A01100.0111100-<.-./<</0..0.::/0.00/.//00;;000;09;.-.;00099000;0;/000;/;00//99.//.-.9-----...99////////9/;//;//////;//////.
@M03495:530:000000000-LYBTV:1:2108:8774:21193 1:N:0:GATCCGGG+ACCTGCTT
GTCAGCATGTGAGCTTTGGAGTGAAATCTCTTGTCTTAAGGAATAAAGGAAAAAGATTCCGTCGGAGGCTCGGTGCTCTACAGGTTCAACCTTTGTACTCTATTATTGCCTCACATTCCATCTCTTGTGAAAATATATTTGATTGGCTTTTCTGCAGGTTGTTTGCCAGGACTTTCCAAGACCTCCACTAGAAAACACAATAAACTTTTTGGAAGCTGGACAACTATCTTCATTTTTCAGAAACAGTGAAC
+
BBBBBFFFFFFFFGGGGGGGGGFHHHHHHHHGHHHHHHBGHHHHGHFHHGHHHGGGHHHHGFGGCGGGEFHGGEGGHHHHHHFFDFGHHGHHHHGHHHHHHHHHHHHGFHHHGHGHHHHHHGHHHHHHHHHHGHHHHHHHGFHH3F2GHHHHHGFHGHHHHGGHCGHGFEHHHHHGGHD1GHHHHFHFGBFDGBG<FCGCDGFDGHFHHHCGFGHGHHEHGHGHFCCGFFE0BFFGGE9F9;/FGECFGF0
@M03495:530:000000000-LYBTV:1:2108:10985:21202 1:N:0:GATCCGGG+ACCTGCTT
GTCAGCATGTGAGCTTTGGTCCAGCCTGAGTCCTGGTTTATCAACGGCAAAATATAGATCGGAAGAGCACACGTCTGAACTCCAGTCACGATCCGGGATCTCGTATGCCGTCTTCTGCTTGAAAAAAAAAAAAAATAAATATCTAGTTCCGACTCATTGATTCAACATCGAATCATGAGATTGAACTAGTACATAAACTTATCAAGTTATTGATCCTGTATGTTAAGTATCATCAAGATATATACGTACTC
+
CCCDDFFFFFFFGGGGGGGGGGHHHGHHHHHHHHHHHHHHHHHHHGGGGGHHHHHHHHHHHGGGGHHHHHHHGHHHGHHHHHHHHHHHHGGHHGHGGGDFHHHGGHHHHGGGHGHHHHHHHGHHHHGGG@<<<>-.00000000000000<.--.000000000000/0.//0.00000000000<0:0000<<0000000000000000000000<000000000000:00:000000000:00.<0..0
@M03495:530:000000000-LYBTV:1:2108:15969:21212 1:N:0:GATCCGGG+ACCTGCTT
GTCAGCATGTGAGCTTTGGACTGGTTTATCAACGGCAAAATATAGATCGGAAGAGCACACGTCTGAACTCCAGTCACGATCCGGGATCTCGTATGCCGTCTTCTGCTTGAAAAAAAAAACTACTGGGGCTGGATCCGCCATCCCCCCGCGAATGATCTGGAGTGGATTGCGAGTATCTATTCTACTTGGAGCACCTCCTACAACCCTTCCCACAAGAGTCGATTCAACAGATCCGAAGACACCTCACAGAA
+
AAAAAFDDFFFFFGGGGGFGGFGHEFGHHHGHHGFGGAGHHHHHGHHGHDFGGAFGHHHHGEFHGHHHHHHHHHHHHGGGHGF/@EECHHGFGHHGHGFGFFHHFHHFFB3FEFFGD@D/@@C221//?//<011<<>.-.>>GEF?--;---990;C000;/..00;/9A-A-C0000//99B///;///;.AE/...//B/B.A./;B./99..;./9-;./://;9.;/;B..;-;9/;./.99////
@M03495:530:000000000-LYBTV:1:2108:19014:21217 1:N:0:GATCCGGG+ACCTGCTT
GTCAGCATGTGAGCTTTGGAGTGAAATCTCTTGTCTTAAGGAATAAAGGAAAAAGATTCCGTCGGAGGCTCGGTGCTCTACAGGTTCAACCTTTGTACTCTATTATTGCCTCACATTCCATCTCTTGTGAAAATATATTTGATTGGCTTTTCTGCAGGTTGTTTGCCAGGACTTTCCAAGACCTCCACTAGAAAACACAATAAACTTTTTGGAAGCTGGACAACTATCTTCATTTTTCAGAAACAGTGAAC
+
BABCCFFFFFFFGGGGGGGGGGHHHHHHHHHHHHHHHHHHHHHHHHHHHHHHHHGGHHHHHHHGGGGGGHHGGGGGHHHHHHHHHHHHHHHHHHHHHHHHHHHHHHHHHHHHHHHHHHHHHHHHHHHHHHHHHHHHHHHHHHHHHGHHHHHHHHHHHHHHHGHHHHHHGHHHHHHHHHGHGHHHHHHHHHHHHHHHHHHGHHFDHHHHHHGCHHHHHHHAGFHHFHHHGHGGGGGGGGGGGFFGGGCFGGB
@M03495:530:000000000-LYBTV:1:2108:10305:21225 1:N:0:GATCCGGG+ACCTGCTT
GTCAGCATGTGAGCTTTGGAAATTCGTTGACGACAGAAGGAGCAAGATAACGACCACAGGGAGGGTGGTTTATCAACGGCAAAATATAGATCGGAAGAGCACACGTCTGAACTCCAGTCACGATCCGGGATCTCGTATGCCGTCTTCTGCTTGAAAAAAAAAAAAAAAAAAATTACAATACAGAACCACTCTCTGTAAGCAACCTGTAATAAAGTCTACAACATTGGAGTGAGACAAAGCCCTACAATCTT
+
CCCCDFFFFFFFGGGGGGGGGGHHHGHHHHHGGGGGHHHHHHHHHHHHHHHGGGGGHHHHGFGGGBFGFGHHHHHHHGGGGGGGGHHHHHHHHGGGGHHHHHHHGHHHGHHHHHHHHHHHHGGHHGHGGGGFHHHGGHHHHGGGHGHHHHGHHFHHHHGGGGDG<-<-<@9-:00000000<000/..90/0<00:00000/<./.000000000000:00:./:000/<.0000:////..//.000000
@M03495:530:000000000-LYBTV:1:2108:8577:21230 1:N:0:GATCCGGG+ACCTGCTT
GTCAGCATGTGAGCTTTGGATGGTTCTGGTTTATCAACGGCAAAATATAGATCGGAAGAGCACACGTCTGAACTCCAGTCACGATCCGGGATCTCGTATGCCGTCTTCTGCTTGAAAAAAAAAAAAAAACAGCCGATAGAGAGCATAAAGGACCACAGAGACGAGAATAACACGGAACACGAATTCTACGACTGATAAAGTACATACGACTATAGAATCACTAATATGAGTCGCATCACGAGTCACAGCAT
+
DCCDDFFFFFFFGGGGGGGGGGGGHHHHHHHHHHHHHHGGGGGHHHHHHHHHHHGGGGHHHHHHHGHHHGHHHHHHHHHHHHEEHHGHGGGGEHHHGGHHHHGGGHGHHHHHHHHHHHHGGGG@//<@-../..----.<00..0000000/.....:0///.--..000000.--.-//.-...0<00.....<0:0<00000<00...<-0000<0000:0<<00000<0---.-00..-./00<0./:
@M03495:530:000000000-LYBTV:1:2108:5227:21277 1:N:0:GATCCGGG+ACCTGCTT
GTCAGCATGTGAGCTTTGGAATTAGTAAATTCGTTGACGACAGAAGGAGCAAGATAACGACCACAGGGAGGGTGGTTTATCAACGGCAAAATATAGATCGGAAGAGCACACGTCTGAACTCCAGTCACGATCCGGGATCTCGTATGCCGTCTTCTGCTTGAAAAAAAAAAAACACGAAAAAGTGCGCACTTCTGATCGCTATCACATAGTCATAAAGAGTAACACGGCAGCGTGCGACAGCACAGTGTGCT
+
AABBCFFFFFFFGGGGGGGGGGGHHHHHFHHHGHHHHFEGFGGHHHHFHGHHHHHHHFGGGGGHHHGGFAGGGGGEGHFHHHHHGGGGGHGHHHHGHHHHGGGGFHHHHHGGHGHGHHGHHHHHHGHHGAFHGGGGGGAGHHC.FGGHGGGFEGFHFHHHGHBGA@DDFBAG.;9A999-:.///----;///////.....////////::B/////.;/////.----.9;..-.---.9...///99/
@M03495:530:000000000-LYBTV:1:2108:6852:21281 1:N:0:GATCCGGG+ACCTGCTT
GTCAGCATGTGAGCTTTGGAGTGAAATCTCTTGTCTTAAGGAATAAAGGAAAAAGATTCCGTCGGAGGCTCGGTGCTCTACAGGTTCAACCTTTGTACTCTATTATTGCCTCACATTCCATCTCTTGTGAAAATATATTTGATTGGCTTTTCTGCAGGTTGTTTGCCAGGACTTTCCAAGACCTCCACTAGAAAACACAATAAACTTTTTGGAAGCTGGACAACTATCTTCATTTTTCAGAAACAGTGAAC
+
CCCCCFFFFFFFGGGGGGFGGGHHHHHHHHHHHHHHHHHHHHHHHHHHHHHHHHGGHIHIGGHGGGGGGHHGGFDGHHHHHHHHHHHHHHHHHHHFHHHHHHHHHHHHHHHHHHHHHHHHHHHHHHHHHFHHFGHHHHHHHGHHHGFHHHHHHHHHHEGHHGHHHHHGFEHHHHGHHHFGHHHHHHHHHGHFHHHHHHHEHHHFHHHHHHGGHHHGFHHHHHHGHHFFHGGGGGGGGGGGFCFGGF99FG0
@M03495:530:000000000-LYBTV:1:2108:26597:21287 1:N:0:GATCCGGG+ACCTGCTT
GTCAGCATGTGAGCTTTGGAGTGAAATCTCTTGTCTTAAGGAATAAAGGAAAAAGATTCCGTCGGAGGCTCGGTGCTCTACAGGTTCAACCTTTGTACTCTATTATTGCCTCACATTCCATCTCTTGTGAAAATATATTTGATTGGCTTTTCTGCAGGTTGTTTGCCAGGACTTTCCAAGACCTCCACTAGAAAACACAATAACCTTTTTGGAAGCTGGACAACTATCTTCATTTTTCAGAAACAGTGAAC
+
CBBCCFFFFFFFGGGGGGGGGGHHHHHHHHGHHHHHHHHHHHHHFHHHHHHHHHGGHHHIFBGEEGGGGHHGGGGGHHHGFH3EFFFHGDHFHHHHHHHHHHHHHHFHHHHHHHGHHHHFHHHHHHHHHGHGFGHHHHHHFHHHHFHHHHHHHHHECGHHHGHHEHHHHHHHHHHHHF1?0F0GHHHHHHH1=G0GHGE.<0<0<=GGHH<@/;:CGH/:CCHHHHHHHGGGGGGGGGG00;/F/FBFBC0
@M03495:530:000000000-LYBTV:1:2108:13978:21288 1:N:0:GATCCGGG+ACCTGCTT
GTCAGCATGTGAGCTTTGGAATTAGTAAATTCGTTGACGACAGAAGGAGCAAGATAACGCCACAGGGAGGGTGGTTTATCAACGGCAAAATATAGATCGGAAGAGCACACGTCTGAACTCCAGTCACGATCCGGGATCTCGTATGCCGTCTTCTGCTTGAAAAAAAAAAAAAAAAAATAATGAATAAAGAAGATCGAAGCATAAATCATAATGAGACATGATGGACTAAATACTCTGGATAGAGTTCTAAT
+
CCDEDFFFFFFFGGGGGGGGGGHHHHHHHHHHGHHHHHGGGGGHHHHHHHHHHHHHHHGGGGGHHHGGGGGBFGGGHHHHHHHGGGGGHHHHHHHHHHHGGGGHHHHHHHGHHHGHHHHHHHHHHHHGFHHGHGGGEEHHHGGHHHHGDGHGHHHHHHHGHHHHGGGGDB9<--<-<.011111111111:/011..<.<<<111<101<1111110<100<10/00/00<1010:10111011:11<111
@M03495:530:000000000-LYBTV:1:2108:5639:21290 1:N:0:GATCCGGG+ACCTGCTT
GTCAGCATGTGAGCTTTGGAATTAGTAAATTCGTTGACGACAGAAGGAGCAAGATAACGACCACAGGGAGGGTGGTTTATCAACGGCAAAATATAGATCGGAAGAGCACACGTCTGAACTCAGTCACGATCCGGGATCTCGTATGCCGTCTTCTGCTTGAAAAAAAAAAAAGCAACAGGCAGCTCAGACAGTCACGCACATGCTCCTAGGTACGATTGGGTCGGAGCGCCAAGGCTGAGGAAGGATCACTG
+
BBBBBFDFFDFFGGGGGGGFDGFHHGGHHHHHGGHHHHECEGGHHGHGHHHGHHHFHHGEGGGHHHHGGGGG>FEEFHHHHHFFGGGGGHHHHHFHHHHHGGFFCGHFHHHGHHHGHHHFHGHGHGHFECGDHCCGDEHHHGGHHHGCGGFGFDHFHHFGF00CDFC@B9-..;/../...;./9/9//.9///9..---//9//9///////:...;....---9----.;..;/9.../....9/.9//
@M03495:530:000000000-LYBTV:1:2108:21058:21320 1:N:0:GATCCGGG+ACCTGCTT
GTCAGCATGTGAGCTTTGGAATTAGTAAATTCGTTGACGACAGAAGAGCAAGATAACGACCACAGGGAGGGTGGTTTATCAACGGCAAAATATAGATCGGAAGAGCACACGTCTGAACTCCAGTCACGATCCGGGATCTCGTATGCCGTCTTCTGCTTGAAAAAAAAAAAAAGAGAATATAAGTAAAGACATAACGGGGAGAAAGGAAGAAGAGGGTATTAAAGATGGTGAGGTCATACATGGATGTCATG
+
A1>>1@@DFBFB1AAFGGF1BFFEGHFHFHEAAGHCFDEAF?0GHHHFHFFEHGHFHA/AFEG/0FCFA/>/>EFEGE1GGFFE?/E/G0>>FEGHFFHE>FEHHHFHCFEGC0FHHGFHHHHHHHGGGHHGHGGCF/?FGFEHFHHGCCCFFHHHGHH.GGGHGGG@-?;-../9/00;00/;;////-///9/----9--9//--/--/;9----;////////;////:-/-///////-///9//;/
@M03495:530:000000000-LYBTV:1:2108:24061:21329 1:N:0:GATCCGGG+ACCTGCTT
GTCAGCATGTGAGCTTTGGACTCCTGACTGGTTTATCAACGGCAAAATATAGATCGGAAGAGCACACGTCTGAACTCCAGTCACGATCCGGGATCTCGTATGCCGTCTTCTGCTTGAAAAAAAAAAAAATACCAAATTACTCAAGTAGAGACTCACTAGGTCCGCTTTCACAACTCTAACAACAGCAAGTGACACTAACTCTGGTTACACCATATAGTGACGTCACAACTACGTAGTGACAACGGTTGACT
+
CCCDCFFFFFFFGGGGGGGGGGHHHHHHHHHHHHHHHHHHGGGGGHHHHHHHHHHHGGGGGHHHHHHGHHHGGHHHHHHHHHGHGGHHGHGGGGGHHHFGHHHHGGGHGHHHGHHHFGHHHGGCCDA/-0111<1.11111<000000000<0000000/;00--.:.00000.00000000.././//0000009/0090;00000000/.99:0000009....00;000.90../0000.--..-;00
@M03495:530:000000000-LYBTV:1:2108:26813:21342 1:N:0:GATCCGGG+ACCTGCTT
GTCAGCATGTGAGCTTTGGAGTGAAATCTCTTGTCTTAAGGAATAAAGGAAAAAGATTCCGTCGGAGGCTCGGTGCTCTACAGGTTCAACCTTTGTACTCTATTATTGCCTCACATTCCATCTCTTGTGAAAATATATTTGATTGGCTTTTCTGCAGGTTGTTTGCCAGGACTTTCCAAGACCTCCACTAGAAAACACAATAAACTTTTTGGAAGCTGGACAACTATCTTCATTTTTCAGAAACAGTGAAC
+
CCCCCFFFFFFFGGGGGGGGGGHHHHHHHHHHHHHHGHHHHHHHHHHHHHHHHHGGHHHHHHHGGGGGGHHGGFGGHHHHHHFHHHHHHHHHHHHFHHHHHHHHHHHHHHHHHHHHHHHHHHHHHHHHHBGGHHHHHHHHHHHGFHHHHHHHHGHHGHHHGEHHHHHHHHHHHHGHHGGGHHGGHHHHHHHFHHHHHFHGGFHGHHHHHHGGGGFGGHHHHHHHHHHHHHFGGGGGGGFGG;FFGGFFGGF
@M03495:530:000000000-LYBTV:1:2108:25723:21365 1:N:0:GATCCGGG+ACCTGCTT
GTCAGCATGTGAGCTTTGGTCCAGCCTGAGTCCTGGTTTATCAACGGCAAAATATAGATCGGAAGAGCACACGTCTGAACTCCAGTCACGATCCGGGATCTCGTATGCCGTCTTCTGCTTGAAAAAAAAAAAATACCACATCCTAAGATTAACATTTTGGCGCCGAATGACAATGTCTTAGCTCTCGTCCGCTCATAGTGCATCTAGTCACGCCGGTGTTTCTGCTATCAACCCATACAGACCTGCACACA
+
CABCCFFFFFFFGGGGGGGGGGGFHGHHGHFGHHHGFGGHHHHHHGGGCAGHGHHHHHHHHGGGGFHHHHHHGHHHGFGHHHFBFHHHHGEHHGHGGE?1FGHGGHHHHGGGHGHHFHHHGAGBFACGGG//-<<1<1<<110100/000000000000-<-.--:-.:000;00900000090009...--.:9//////////9/////..:----;.;//;/////://.../;.//9..:..://..
@M03495:530:000000000-LYBTV:1:2108:12840:21368 1:N:0:GATCCGGG+ACCTGCTT
GTCAGCATGTGAGCTTTGGCGACAGAAGGAGCAAGATAACGACCACAGGGAGGGTGGTTTATCAACGGCAAAATATAGATCGGAAGAGCACACGTCTGAACTCCAGTCACGATCCGGGATCTCGTATGCCGTCTTCTGCTTGAAAAAAAAAAAACAGTAAGATATGTACACTACTCGATCTTCGAAGTATGTACCACCTGCCCCGTATGACGTCAGTCATACATTCTTAGACTAGTGTCACAACGCGTGTT
+
CBBCCFFFFFFFGGGGGGGGGEGGGHHHHHHHHHHHHHHHGGGGGHGHHGFFGGBFEGFHHHHHHHGGGGGHHHHHGHHHHHEEFGHHHHHHHGHHHGHHHHHHHHHHHHGFHHGGGGFEFHHHGGHHHHGGGHGHHHHHHH0G1GGCFGCA-@../00;000000;00;00//90../.:00..9.9/;///////..;..9.-.-.///...../9/9////9/9/////:9//9:;////:---:-..
@M03495:530:000000000-LYBTV:1:2108:21981:21403 1:N:0:GATCCGGG+ACCTGCTT
GTCAGCATGTGAGCTTTGGAGGGCAAGAAGTGGTTGTGACATTGCTATGGCAGCTAGAGCCAACAATTACCTTAAATTCCAAAAACAACATACTCCTCCTTTGGAATTAGTAAATTCGTTGACGACAGAAGGAGCAAGATAACGACCACAGGGAGGGTGGTTTATCAACGGCAAAATATAGATCGGAAGAGCACACGTCTGAACTCCAGTCACGATCCGGGATCTCGTATGCCGTCTTCTGCTTGAAAAAA
+
CCCCBFFFFFFFGGGGGGGGGGGGGGGHGHHHHHGGGGHHHHHHHHHHHHHFGGHHHHHHHHHGGHHHHHHHHHHHHHHHHHGHHGHHHHHHHHHHHHHHHHHHHHHHHHHHHHHHHGHHHGHGGGGGHHHHHHHHHHHHHHHGGGGGHHHHGGGGGEFGEGHHHHHHHGGGGGHGHHHHHHHHHGGGGHHHHHHGGGGGGGGFGGGGGGGGFGGGGGGGG;DEFFFADFFFFFAFFEFB99BFFFFFFAC
@M03495:530:000000000-LYBTV:1:2108:16053:21453 1:N:0:GATCCGGG+ACCTGCTT
GTCAGCATGTGAGCTTTGGAATTAGTAAATTCGTTGACGACAGAAGGAGCAAGATAACGACCACAGGGAGGGTGGTTTATCAACGGCAAAATATAGATCGGAAGAGCACACGTCTGAACTCCAGTCACGATCCGGGATCTCGTATGCCGTCTTCTGCTTGAAAAAAAAAAAAAACAAACAAATAAATAAAGATAATAATATCAGACATAGATAAGTAAGAAGAAACTAGAAGCAGTAGACTAGCGCCTGTT
+
BCCCDFFFFFFFGGGGGGGGGGHHHHHHHHHHGHHHHHGGGGGHHHHHHHHHHHHHHHGGGGGHHHHGGGGGFGGGGHHHHHGHGGGGGHHHHHHHHHHHGGGGHHHHHHHGHHHGHHHHHHHHHHHHGGHHGHGGGEFHHHGDHHHHGEGHGHHGHHHHHHHHHGGGFC-;;9..9..:9.:00000::000;000000000:00/;0000:;0000000/0///0000;000/0000;0:0/---..00
@M03495:530:000000000-LYBTV:1:2108:4858:21464 1:N:0:GATCCGGG+ACCTGCTT
GTCAGCATGTGAGCTTTGGAATTAGTAAATTCGTTGACGACAGAAGGAGCAAGATAAAGACCACAGGGAGGGTGGTTTATCAACGGCAAAATATAGATCGGAAGAGCACACGTCTGAACTCCAGTAACGATCCGGGATCTCGTATGCCGTCTTCTGCTTGAAAAAAAAAATAAATCAGAAGATTGAGATGGAGTGGGGGATACAAAAACAAGAGAGTCAAGACAACGTAGTAGCGATTGAGATGAGTAATG
+
AAAAAFFFFFFFGGGGGGGC11A11A3AGEHHCHA001A00A0AF1A0AGHHBHHH11DFAG0/FEGA//////>F>G1B@22B/////B011B2GHH1?/EEA>0010BFEHHHCD2111B1B21B>/F?/EGGGGC/GGFGGHHBF@CCGEFGHFFFGFHHHHGGGG-.00000090;//000;0.00///9...-----////-----;----//////-/--;----/9/----;//-//////9//
@M03495:530:000000000-LYBTV:1:2108:28229:21475 1:N:0:GATCCGGG+ACCTGCTT
GTCAGCATGTGAGCTTTGGACTCCTGACTGGTTTATCAACGGCAAAATATAGATCGGAAGAGCACACGTCTGAACTCCAGTCACGATCCGGGATCTCGTATGCCGTCTTCTGCTTGAAAAAAAAACAATTTATAAACTAATTACTAAAAAGCAAAGCTTTCACATACTAGAATTAAATAGGCGTTCAGATAGTATTGATGCGTCATTTTCTGGGATTTATTTTTTTGATTTGGATTTTCTACTGGAAAATA
+
AABABFFFFFFFFFGGGGGGGGHFFBGHHGHHGHHHFHFHFGECEHFFFGHFHHFHG1AEHGG3EGHGFHHGDHHFFHBHGHBGEGHGGFGGCEFHBCFACGHHEEECFHBGBBGHH33BFDB///<?2111111?11??111?11<111><1<100>111100000=0000000000=00/-.-./00000;0=000;0;-9-..00009;0/.;90009;00---.;B///;/9//;9/:;////9.;/
@M03495:530:000000000-LYBTV:1:2108:7366:21510 1:N:0:GATCCGGG+ACCTGCTT
GTCAGCATGTGAGCTTTGGAGACTGGTTTATCAACGGCAAAATATAGATCGGAAGAGCACACGTCTGAACTCCAGTCACGATCCGGGATCTCGTATGCCGTCTTCTGCTTGAAAAAAAAAAACAAGAACAACATATGATTGTTGTAATTAGAAGAACGCGACATGAACTACGTCGACTAGTGAAATTGAGATATAATAAGCTCGTAAAGGTGACACAATATGCACTAGGAACGCGCATGAAACTGTAGCCT
+
BCCCCFFFFFFFGGGGGGGGGGGHHHHHHHHHHHHGGGGGHHHHHHHHHHHGGGGHHHHHHHGHHHGHHHHHHHHHHHHGGHCFHGGGGGHHHFFHHHHGGGHGHHFGHHHHHHHHGGCGGA///00?000/.011111111100111100000<//..<---.;0:000/.::--:.-/00;000000090;0;000;0///9-...///;/9//9.9/;//;///////..;---..///////:////
@M03495:530:000000000-LYBTV:1:2108:21918:21523 1:N:0:GATCCGGG+ACCTGCTT
GTCAGCATGTGAGCTTTGATTTTTTTTTCAGGATTAGCTGGTTTATCAACGGCAAAATATAGATCGGAAGAGCACACGTCTGAACTCCAGTCACGATCCGGGATCTCGTATGCCGTCTTCTGCTTGAAAAAAAAAAAAAAACGGACTGTTGTGGCATTAGATAGTCATAATTTTATGTAACATCGTGGATACAAGTCTCACTCAATATAAGTACATCATTACTGATGTATTACTGTATACTGTGGCTAGAT
+
CBCCDFFFFFFBGGGGGGGGGGHHGGGGHHHHHHHHHHHHHHHHHHHHHHGGGGGHHHHHHHHHHHGGGGHHHHHHHGHHHGFGHHHHHHHHHHGGHHGHGGEFFHHHGGHHHHGGGHGHHHHHHHFHHHHCCFD-<<---.-..--.0<0:.9./00000000000000000:0000000000...99000<00:0<00000/0000000000000000000000:00000000<000000<0/..<:00
@M03495:530:000000000-LYBTV:1:2108:14994:21556 1:N:0:GATCCGGG+ACCTGCTT
GTCAGCATGTGAGCTTTGGAGTGAAATCTCTTGTCTTAAGGAATAAAGGAAAAAGATTCCGTCGGAGGCTCGGTGCTCTACAGGTTCAACCTTTGTACTCTATTATTGCCTCACATTCCATCTCTTGTGAAAATATATTTGATTGGCTTTTCTGCAGGTTGTTTGCCAGGACTTTCCAAGACCTCCACTAGAAAACACAATAAACTTTTTGGAAGCTGGACAACTATCTTCATTTTTCAGAAACAGTGAAC
+
BBCCCFFFFFFFGGGGGGGGGGHHHHHHHHHHHHHHHHHHHHHHHHHHHHHHHHGGHHHIHHHGGGGGGHHGGGGGHHHHHHHHHHFHHHHHHHHHHHHHHHHHHHHHHHHHHHHHHHHHHHHHHHHHHHHHHHHHHHHHHHHHHHHHHHHHHHGHHHHHHGHHHHHHHHHHHHHHGFGHHGHHHHHHHHHGHHHHHHHGHHFHHGHHHHG@FGHGFHBGGHGHHHHGHHGGGGGGGGGEGGFGGGFGGG0
@M03495:530:000000000-LYBTV:1:2108:14857:21575 1:N:0:GATCCGGG+ACCTGCTT
GTCAGCATGTGAGCTTTGGAGTGAAATCTCTTGTCTTAAGGAATAAAGGAAAAAGATTCCGTCGGAGGCTCGGTGCTCTACAGGTTCAACCTTTGTACTCTATTATTGCCTCACATTCCATCTCTTGTGAAAATATATTTGATTGGCTTTTCTGCAGGTTGTTTGCCAGGACTTTCCAAGACCTCCACTAGAAAACACAATAAACTTTTTGGAAGCTGGACAACTATCTTCATTTTTCAGAAACAGTGAAC
+
BAABCFFFFFFFGGGGGGGGGGHHHHHHHHHHHHHHHHHHHGGHHHHHGHHHHHGGHHHHHHHGGGGGGHHGGGGGGHHHHHHHHHHHHHHHHHGFHHHHHHHHHHHHHHHHHHHHHHHHHHHHHHHHHHHHHHHHHHHHHGHHHGGHHHHHHHHHHGHHHGHHHGHHHHHHHHHHHGGHHHHHHHHHHHHGHGHHGFGFGGHDGHHHHHGGHHHHHHHHHHHHHHHHHHGGGGGGGGGGGGGGGGGGFG9
@M03495:530:000000000-LYBTV:1:2108:13230:21590 1:N:0:GATCCGGG+ACCTGCTT
GTCAGCATGTGAGCTTTGGAATTAGTAAATTCGTTGACGACAGAAGGAGCAGATAACGCACAGGGAGGGTGGTTTATCAACGGCAAAATATAGATCGGAAGAGCACACGTCTGAACTCCAGTCACGATCCGGGATCTCGTATGCCGTCTTCTGCTTGAAAAAAAAAAAAAATGTATTCAACAGTAAGTGTTAGTGACGTAGCCACAACGCCACATCTAGTATCGAGTGACTGTCTGCAAATGTTGAGTGTG
+
BCCDCFFFFFFFGGGGGGGGGGHHHHHHHHHHGHHHHHGGGGGHHHHHHHHHHHHHHGGGGGHHGGGGGEFGGGHHHHHHHGEEGGHHHHHHHHHHHGGGGHHHHHHHGHHHFHHHHHHHHHHHHGGHHGHGGGG/FHHFGHHHHGFGHGHHHHHHHHHHHHGFGGB<--<.:000000:00/<000000000000<.....00/...--<...000:0:<00...0.00000<0000:000:0<000000
@M03495:530:000000000-LYBTV:1:2108:16279:21608 1:N:0:GATCCGGG+ACCTGCTT
GTCAGCATGTGAGCTTTGGAGTGAAATCTCTTGTCTTAAGGAATAAAGGAAAAAGATTCCGTCGGAGGCTCGGTGCTCTACAGGTTCAACCTTTGTACTCTATTATTGCCTCACATTCCATCTCTTGTGAAAATATATTTGATTGGCTTTTCTGCAGGTTGTTTGCCAGGACTTTCCAAGACCTCCACTAGAAAACACAATAAACTTTTTGGAAGCTGGACAACTATCTTCATTTTTCAGAAACAGTGAAC
+
CBCCCFFFFFFFGGGGGGGGGGHHHHHHHHHHHHHHHHHHHHHHHHHHHHHHHHGGHIIHHIHGGGGGGHHGGFGGHHHHHHHHHHHHHHHHHHGHHHHHHHHHHHHHHGHHHHHHHHHHHHHHHHHHHHHHHHHHHHHHHFHHHHHHHHHHHHHHGHHHHGHHHHHHGHHHHHHHHHFGHHHHHHHHHHHGHHHHHHHEGGHHHHHHHHGGFHHHHHHFGHHHHGHHHHGGGGGFGGGGGFGGGGGGGB0
@M03495:530:000000000-LYBTV:1:2108:21854:21637 1:N:0:GATCCGGG+ACCTGCTT
GTCAGCATGTGAGCTTTGGTTTATCACGGCAAAATATAGATCGGAAGAGCACACGTCTGAACTCCAGTCACGATCCGGGATCTCGTATGCCGTCTTCTGCTTGAAAAAAAAACAAAAGCAATATCAGCCCCAACAGAAACAACCTGATTAGCGGCGTTGACAGATGTATCCATCTGAATGCAATGAAGAAAACCACCATTACCAGCATTAACCGGCAAAAGATCAAAAATTAACGTTGACGATGTAGCCTT
+
AAAAAFFBBFFF1CGGGD1AFFGHFFGEE0FEHFGHHHHHFFHG?EFCEGFGHFGHHFGHHHFGFGHG1FAA/>GEGE@///BFFFEFF2DEE@FCDBE1FFG>1B10</B//?GH@0@FG1@DGG210?/?CCC0C?F0CGGCFGHHHFG0----;@;G00CFC00;0BBFGFGFFB000;CF0;B00;/9CCAEEEBFB0;9/;B//FF/B@------/-////BB--/://-----;-----;///;;
@M03495:530:000000000-LYBTV:1:2108:19918:21664 1:N:0:GATCCGGG+ACCTGCTT
GTCAGCATGTGAGCTTTGGAGGGCAAGAAGTGGTTGTGACATTGCTGGTTTATCAACGGCAAAATATAGATCGGAAGAGCACACGTCTGAACTCCAGTCACGATCCGGGATCTCGTATGCCGTCTTCTGCTTGAAAAAAAAAAAAAGAAAAGAACACAAAAAATCAGCAGCAGTGGGCAACTGGATGTATATGAGATAGATGTGAGCGAACATATTGGAGTAGTGGGTGACGATGGTGATTGGAGTGAACT
+
CCCDEFFFFFFFGGGGGGGGGGGGGGGHHHHHHHGGGGHHHHHHHHHHHHHHHHHHHGGGGGHHHHHHHHHHHGGGGHHHHHGHGHHHGHHHHHHHHHHHHGGHHGHGGGGGHHHGGHHHHGGGHGHHHHHHHHHHHHGGGDCC--...://<.///<....-.00001./<.10/../..<///1001:1111<111111111110<----:111100/:/1</<....0...9.01111:.0/:.1101
@M03495:530:000000000-LYBTV:1:2108:3722:21695 1:N:0:GATCCGGG+ACCTGCTT
GTCAGCATGTGAGCTTTGGTCCAGCCTGAGTCCTGGTTTATCAACGGCAAAATATAGATCGGAAGAGCACACGTCTGAACTCCAGTCACGATCCGGGATCTCGTATGCCGTCTTCTGCTTGAAAAAAAAAAAAAAGTGCAGAACGAATAGAAGGTGACTGTGGTGAGTGTAGTTATGCCTTTGTGAAAGAATACGTTGTCACCGCAACCATTCAGGACTATGGTATCCACATACGAATACAAACAGATACA
+
CBBCCFFFFFFFGGGGGGGGGGHHHGHHHHHHGHHHHHHHHHHHHGGGGGHGHHHHGHHHHGGGGHHHHHHHGHHHFDGHHHFGHHHHHGGHHGHGGCFFHHHGGHHHHGGGHGHHHHHHFHHFHHGCFD>/<<-.000000/<..<..0<00.//<00000//.0.00000;00000000000/0009/:0;:.0/..0000.--9-..//9////.:/99///:///:///;.....////../////;
@M03495:530:000000000-LYBTV:1:2108:17905:21720 1:N:0:GATCCGGG+ACCTGCTT
GTCAGCATGTGAGCTTTGGTCCGCCTGAGTCCTGGTTTATCAACGGCAAAATATAGATCGGAAGAGCACACGTCTGAACTCCAGTCACGATCCGGGATCTCGTATGCCGTCTTCTGCTTGAAAAAAAAAAAAAAACAGCCCTTTATACTCATACAAATAATCATGCGAGTTGAGTGTATAAAGATCTTAATGTGTGATATAGTGATACATCGTCTACTATACTATCAGCCATATCGCCTCACATTGCCTTA
+
AABBBFFFFFFFGGGGGGGGGGGGGGHHHHHHHHHHHHHHHHHHGGGGGHHHHHHHHHHHGGGGHHHHHHHGHGHGHHGHHHCGGHHHGGHHGHGGGGGHHHGGGHGHGEFHGHHHHFHHHHHHHGGCAC-<---.</...//0;0000000000;000009000;;C--.00/;0;0;C009000000090;0;.///;///;///////.;.:.//9:////;/////.////...../.9////////
@M03495:530:000000000-LYBTV:1:2108:21944:21764 1:N:0:GATCCGGG+ACCTGCTT
GTCAGCATGTGAGCTTTGGAATTAGTACGACAGAAGGAGCAAGATAACGACCACAGGGAGGGTGGTTTATCAACGGCAAAATATAGATCGGAAGAGCACACGTCTGAACTCCAGTCACGATCCGGGATCTCGTATGCCGTCTTCTGCTTGAAAAAAAAAAAAAATAAGAATAACGAAGAAACAATAGTACATGTAGATTATTCATATACTACTGTCTGTGAACCTTACAAATGCTATTACTGCTATCTACA
+
CBCDDFFFFFFFGGGGGGGGGGHHHHHHGGGGGHHHHHHHHHHHHHHHGGGGGHHHHGFGGGEFGEGHHHHHHHGGGGGHHHGHHHHHHHGGGGHHHHHHHGHHHGHHHHHHHHHHHHGGHHGHGGGDFHHHGGHHHHGGGHGHHHHHHGHHHHHGGGGC----.000000000.;9.9////.000000000000;:0;00;0000000000000000:000./0000000:00:0:00000000/0:00
@M03495:530:000000000-LYBTV:1:2108:6126:21767 1:N:0:GATCCGGG+ACCTGCTT
GTCAGCATGTGAGCTTTGGAGTGAAATCTCTTGTCTTAAGGAATAAAGGAAAAAGATTCCGTCGGAGGCTCGGTGCTCTACAGGTTCAACCTTTGTACTCTATTATTGCCTCACATTCCATCTCTTGTGAAAATATATTTGATTGGCTTTTCTGCAGGTTGTTTGCCAGGACTTTCCAAGACCTCCACTAGAAAACACAATAAACTTTTTGGAAGCTGGACAACTATCTTCATTTTTCAGAAACAGTGAAC
+
CBCCCFFFFFFFGGGGGGGGGGHHHHHHHHHHHHHHHHHHGHHHHHHHHHHHHHGGHHIIHHHGGGGGGHHGGGGGHHHHHHHHHHHHHHHHHHHHHHHHHHHHHHHHHHHHHHHHHHHHHHHHHHHHHHHHHHHHHHHHHHHHHGHHHHHHHHHHHHHHHGHHHHHHHHHHHHHGGHHHHHHGHHGHHHHHHHHHFGGGGHHHFFHHHHGGGHHHHEGHHFHHHHFHGHGGGGGGGGGGGCFFFGGGEFB
@M03495:530:000000000-LYBTV:1:2108:13232:21776 1:N:0:GATCCGGG+ACCTGCTT
GTCAGCATGTGAGCTTTGGAGTGAAATCTCTTGTCTTAAGGAATAAAGGAAAAAGATTCCGTCGGAGGCTCGGTGCTCTACAGGTTCAACCTTTGTACTCTATTATTGCCTCACATTCCATCTCTTGTGAAAATATATTTGATTGGCTTTTCTGCAGGTTGTTTGCCAGGACTTTCCAAGACCTCCACTAGAAAACACAATAAACTTTTTGGAAGCTGGACAACTATCTTCATTTTTCAGAAACAGTGAAC
+
BABCCFFFFFFFGGFGGGGGGGHHHHHHHHHHHHHHHHHHHHHHHGHHHHHHHHGGHHHHHHHGGGGGGHHGGFGGHHHHHHHHHHHHHHHHHHHHHHHHHHHHHHHHHHHHHHHHHGHHHHHHHHHHFFGHHHHHHHGHHHHHHHHHHHHHHHHHHHHHGGHHHHHHHHHHHHHHHHGGGHHHHHGHHHGHHHHHGHHEGGHHHHHHHHGC:GHHGHHGHGHHHHHHHHGGGGGGGGGFGBFFGGFFGG0
@M03495:530:000000000-LYBTV:1:2108:16105:21779 1:N:0:GATCCGGG+ACCTGCTT
GTCAGCATGTGAGCTTTGGCGACAGAAGGAGCAAGATAACGACCACAGGGAGGGTGGTTTATCAACGGCAAAATATAGATCGGAAGAGCACACGTCTGAACTCCAGTCACGATCCGGGATCTCGTATGCCGTCTTCTGCTTGAAAAAAAAAAAAATATAGTAAACACAAAACTATTGGGACAGTGCAAGTAGCTACAAAAAACTGTTGTACTCTAGACATGATCGTACACGATATACAGCTCGTTCGCGAG
+
CBCCDFFFFFFFGGGGGGGGGGGGGHHHHHHHHHHHHHHHGGGGGHHHHGGGGGEFGGGHHHHHHHGGGGGHHHHHHHHHHHEFGGHHHHHHHGHHHGHHHHHHHHHHHHGGHHGHGGGEEHHHGGHHHHGGGHGHHHHHHHHHHGHGGFG-<--.<0<00:000:......0:0<00.9...000000<00000000:<.-.00000<0000000000:0<00./..<0.-.<-0000<00.-...----
@M03495:530:000000000-LYBTV:1:2108:5466:21801 1:N:0:GATCCGGG+ACCTGCTT
GTCAGCATGTGAGCTTTGGAGTGAAATCTCTTGTCTTAAGGAATAAAGGAAAAAGATTCCGTCGGAGGCTCGGTGCTCTACAGGTTCAACCTTTGTACTCTATTATTGCCTCACATTCCATCTCTTGTGAAAATATATTTGATTGGCTTTTCTGCAGGTTGTTTGCCAGGACTTTCCAAGACCTCCACTAGAAAACACAATAAACTTTTTGGAAGCTGGACAACTATCTTCATTTTTCAGAAACAGTGAAC
+
CCCCCFFFFFFFGGGGGGGFGGHHHHHHHGHHHHHHHHHHHHHHHHHHGHHHHHGGHHHHHHHGGGGGGGHGGGGGHHHHHHHGHHHHHHHHHHHHHHHHHHHHHHGHHHHHHHHHHHHHHHHHHHGHHHHHHHHHHHHHHHHHHHHHHHHHHHGHHHHHHGHHHHHHGHHHHHHHHHGHGHHHHHHHHHHHHHHHHHHGFDGGHHHHHHGGEGFHHHHHHHHHHHHHHHGGGGGGGGGGGFGGGGGGBF0
@M03495:530:000000000-LYBTV:1:2108:10738:21808 1:N:0:GATCTGGG+ACCTGCTT
GTCAGCATGTGAGCTTTGGAGTGAAATCTCTTGTCTTAAGGAATAAAGGAAAAAGATTCCGTCGGAGGCTCGGTGCTCTACAGGTTCAACCTTTGTACTCTATTATTGCCTCACATTCCATCTCTTGTGAAAATATACTTGATTGGCTTTTCTGCAGGTTGTTTGCCAGGACTTTCCAAGACCTCCACTAGAAAACACAATAAACTTTTTGGAAGCTGGACAACTATCTTCATTTTTCAGAAACAGTGAAC
+
3AAABFFFFDDFGGGGGGFFGGHHHGHHHHHCHGHHGHHHHHHGHHHHHHHFFHGGHHHHHHHGGGG?EHHGGAFGHHFFFGCEGGHGHFGGFHGBGFHHHHHFGHFGHHHHHEBGHFHHHHHHHHHFFH?FDGFHHGHHGFHFHFHBHHHGHHGGGFCGHGHHGHHHH/GEGGGHGF?FCGCHHAGFHHGFDGHBCCGFDD<DDDFDGHGCGBGEHHGACFHGHHGCFF0CFFFF9/0CBC//9/CB0C;
@M03495:530:000000000-LYBTV:1:2108:21313:21812 1:N:0:GATCCGGG+ACCTGCTT
GTCAGCATGTGAGCTTTGGAGTGAAATCTCTTGTCTTAAGGAATAAAGGAAAAAGATTCCGTCGGAGGCTCGGTGCTCTACAGGTTCAACCTTTGTACTCTATTATTGCCTCACATTCCATCTCTTGTGAAAATATATTTGATTGGCTTTTCTGCAGGTTGTTTGCCAGGACTTTCCAAGACCTCCACTAGAAAACACAATAAACTTTTTGGAAGCTGGACAACTATCTTCATTTTTCAGAAACAGTGAAC
+
CBCCCFFFFFFFGGGGGGGGGGHHHHHHHHHHHHHHHHHHHHHHHHHHHHHHHHGGHIIHHGHGGGGGGHHGGEGGHHHHHHHHHHHHHHHHHHHHHHHHHHHHHHHHHHHHHHHHHHHHHHHHHHHHHHHHHHHHHHHHHHHHHHHHHHHHHHHHHHHHHGHHHHHHHHHHHHHHHHGHHHHHHHHHHHGFHHHHFGHGHHHHHFHHHHGGFHHHHHHHFHFGFHHGHHGGHHHGGGGGG<FGGGFFGG0
@M03495:530:000000000-LYBTV:1:2108:26652:21819 1:N:0:GATCCGGG+ACCTGCTT
GTCAGCATGTGAGCTTTTGTCCAGCCTGAGTCCTGGTTTATCAACGGCAAAATATAGATCGGAAGAGCACACGTCTGAACTCCAGTCACGATCCGGGATCTCGTATGCCGTCTTCTGCTTGAAAAAAAAAAACAAAAAGTAAAGCACTGCGTCTGTAACTATATATCTCGAATGGTGTACAATTAGCAGGGTCTTATCTCAACGTGGGAAAATAGCTAGCGAACATAAGAACGACAGACTGCGAGAGCGCC
+
A>ABBCFFFFFBEGGG5F5FBGGGFFHF4FA5BE4FB3BAEGDFGACCG2FBG3FHHBFFHGFAAFGHHHHHEGHHGHHHHHCECF3G3EEH1>FE@C1FFGFGEHFGEC?@FGFFB4?EGFGHHGGGG/@@//.00<.>>1111<00/0<.-..=00=0000000000.0/0//00;:0:00000/;0.-///0000;000/....9.:./////////-----//////.9.---/.;//.-;--.---
@M03495:530:000000000-LYBTV:1:2108:16654:21822 1:N:0:GATCCGGG+ACCTGCTT
GTCAGCATGTGAGCTTTGGAATTAGTAAATTCGTTGACGACAGAAGGAGCAAGATAACGACCACAGGGAGGGTGGTTTATCAACGGCAAAATATAGATCGGAAGAGCACACGTCTGAACTCCAGTCACGATCCGGGATCTCGTATGCCGTCTTCTGCTTGAAAAAAAAAAAAAAAACAGATCCTGCGCATCTCTACCTACGTGGCTTAAATATGAGTCTAAGCTGCTAGTACCAGAACGCTGTACATAGAC
+
DCCCEFFFFFFFGGGGGGGGGGHHHHHHHHHHGHHHHHGGGGGHHHHHHHHHHHHHHHGGGGGHHHHGGFGGBFGEGHHHHHHHGGGGGHHHHHHHHHHHGGGGHHHHHHHGHHHGHHHHHHHHHHHHGGHHGHGGGA=GGHGGHHFHGDGHGHHHHHHHHFHGHGGGGA<<<--<..</100100---.-11111101/<B/.-..011111111<11111/100011011110.//<..9<11<<1110
@M03495:530:000000000-LYBTV:1:2108:15215:21844 1:N:0:GATCCGGG+ACCTGCTT
GTCAGCATGTGAGCTTTGGAATTAGTAAATTCGTTGACGACAGAAGGAGCAGATAACGCACAGGGAGGGTGGTTTATCAACGGCAAAATATAGATCGGAAGAGCACACGTCTGAACTCCAGTCACGATCCGGGATCTCGTATGCCGTCTTCTGCTTGAAAAAAAAAAAAAAAAGACAAGATGGCGTCTACAGGAGAAAGGTACGCTGCGTAACACAGATTCAGGTAGGTCATTAGAGAACCACATCTGTAG
+
CBBCDFFFFFFFGGGGGGGGGGHHHHHHHHHHGHHHHHGGGGGHHHHHHHHHHHHHHGGGGGHHGGGGGFFGEGHHHHHHHGEFGGHHHHHHHHHHHGGGGHHHHHHHGHHHGHHHHHHHHHHHHGGHHGHGGGDEHHHGGHHHHGGGHGHHHHHHHHGHHHGGGEDC<9---../:<:/000/-9-..<0:/....00.000.....-....00..000:000<00.<<00000000009...:000<0<
@M03495:530:000000000-LYBTV:1:2108:22073:21850 1:N:0:GATCCGGG+ACCTGCTT
GTCAGCATGTGAGCTTTGGAATTAGTAAATTCGTTGACGACAGAAGGAGCAAGATAACGACCACAGGGAGGGTGGTTTATCAACGGCAAAATATAGATCGGAAGAGCACACGTCTGAACTCCAGTCACGATCCGGGATCTCGTATGCCGTCTTCTGCTTGAAAAAAAAAAAACAGAAAGAAGTGTAGACAACTACGTGATCTGCAAAGTGTACTCGCAATCATGCGTAGTCACCAAGCATCGCTTGTCATG
+
CCCCDFFFFFFFGGGGGGGGGGHHHHHHHHHHGHHHHHGGGGGHHHHHHHHHHHHHHHGGGGGHHHHGGGGGFGGGGHHHHHHHGGGGGHHHHHHHHHHHGGGGHHHHHHHGHHHGHHHHHHHHHHHHGGHHGHGGGDFGHHGGGHHHGGGHGHHHHHHGHHHHFE@EFG<-..//000/./00000000/.0<0.</9/0000000/<0:000:.--..00000.<.-.:0000.../0<......00<0
@M03495:530:000000000-LYBTV:1:2108:14802:21854 1:N:0:GATCCGGG+ACCTGCTT
GTCAGCATGTGAGCTTTGGAATTAGTAAATTCGTTGACGACAGAAGGAGCAAGATAACGACCACAGGGAGGGTGGTTTATCAACGGCAAAATATAGATCGGAAGAGCACACGTCTGAACTCCAGTCACGATCCGGGATCTCGTATGCCGTCTTCTGCTTGAAAAAAAAAAAAACAACAACATGCCACGCACAGCGGAAGGTCCATATCCTGTAACGCTGATCTGCAGCTTGTCAAGATAGGACGACTCGTA
+
CCCDDFFFFFFFGGGGGGGGGGHHHHHHHHHHGHHHHHGGGGGHHHHHHHHHHHHHHHGFGGGHHHHGGGGGEFGGGHHHHHHHGGGGGHHHHHHHHHHHGGGGHHHHHHHGHGHGHHHHHHHHHHHHGFHHGHGGGDEHHHGGHHFHGEGHGHHHGHHHFHHHHGGG9BA<-.9.<..../00000-.---/.----9.:00:0000:00<0<0.-...00000<00:0/.00000<B0/00---.....
@M03495:530:000000000-LYBTV:1:2108:25352:21861 1:N:0:GATCCGGG+ACCTGCTT
GTCAGCATGTGAGCTTTGGAATTAGTAAATTCGTTGACGACAGAAGGAGCAAGATAACGACCACAGGGAGGGTGGTTTATCAACGGCAAAATATAGATCGGAAGAGCACACGTCTGAACTCCAGTCACGATCCGGGATCTCGTATGCCGTCTTCTGCTTGAAAAAAAAAAAAAATAATAAAAATAAATAGTCTTTAGTCTTGTATAGTATTGTCCTTAGTTGGTATTATGTTGAATCAGTGAGGTTTGCTT
+
A>1AAF1D@DFF1FGGGFCFEAFGHGHFHGHHFGGGCG0CEAAECGHGHHHHHBGHHFEGCG?GHCGF/?EEEEEEFHHHGG2B/>/>EGHHHFHBGHGHGCEFFGFFGHFCCGGFFBCFD<GF@FFFCC//?G?@@//?F0FGCC1>@.<GCGHHFGD<.<D<C@----;;--9B0BB/9//A//;/;FB/////99/:BFFFBF/B/////9//;//9///:/BBB//9;/;////////9-/-9-///
@M03495:530:000000000-LYBTV:1:2108:9464:21888 1:N:0:GATCCGGG+ACCTGCTT
GTCAGCATGTGAGCTTTGGTCCAGCCTGAGTCCTGGTTTATCAACGGCAAAATATAGATCGGAAGAGCACACGTCTGAACTCCAGTCACGATCCGGGATCTCGTATGCCGTCTTCTGCTTGAAAAAAAAAAACGTAGCAACTAGCAAGCCGCTGGATGATCTCAATAACAAAAAAATCGACAACAGAATAGAAGATAACATTCGATAGCTGGATTCCAGGTACAGGAAGGTCGATGTGGGCATACGAGAAT
+
AAABBFFFFFFFGGGGGGGGGGHHHGHHFHHHHHHHHHHHHHHHHGGGGGHHHHHHHHHGECEFGGHGHHHHGHHHGHHHHHFCGHHGHGGHHGHEGF?FHHHFGHFGHGFCHGHHFBGFFHFFHHCCC<<//<000.=10>110>0<C.<--<-C0//:0:0000:0000.:.--./..-.9..///00000//;/9///;//;/.;///9./////9///////..../:--././/....//...../
@M03495:530:000000000-LYBTV:1:2108:17484:21896 1:N:0:GATCCGGG+ACCTGCTT
GTCAGCATGTGAGCTTTGGAGTGAAATCTCTTGTCTTAAGGAATAAAGGAAAAAGATTCCGTCGGAGGCTCGGTGCTCTACAGGTTCAACCTTTGTACTCTATTATTGCCTCACATTCCATCTCTTGTGAAAATATATTTGATTGGCTTTTCTGCAGGTTGTTTGCCAGGACTTTCCAAGACCTCCACTAGAAAACACAATAAACTTTTTGGAAGCTGGACAACTATCTTCATTTTTCAGAAACAGTGAAC
+
CCBCCFFFFFFFGGGGGGGGGGHHHHHHHHHHHGHHHHHHHHHHHHHHHHHHHHGGHIHGHIHGGGGGGHHGGGGGHGHHHHHHHHHHHHHHHHHHHHHHHHHHGHHHHHHHHHHHHHGGHHHHHHHHHGHHGHHHHHHHHHHHHFFHHHGHHHHHHGHHHGHHHGHHGHHHHHGHFHFGFHHHHHHHHHHHHGFHHHHGGHHHHHHHHHGGGHCAGHHFHHGHHHGHHHGGGGGGGGGEGFFGGGFGGG0
@M03495:530:000000000-LYBTV:1:2108:24202:21912 1:N:0:GATCCGGG+ACCTGCTT
GTCAGCATGTGAGCTTTGGAATTAGTAAATTCGTTGACGACAGAAGGAGCAAGATAACGACCACAGGGTGGGCGGTTTATCAATGGCAAAATATAGATCGGAAGAGCACACGTCTGAACTCCAGTCACGATCCGGGATCTCGTATGCCGTCTTCTGCTTGAAAAAAAAAAAACAAAAAGAGAAGAAACAGCTTAGAATGAGTGCAGAAGCGAAGAATAGTATTGTATGCAGCACACGCGTTGATAGTCTCT
+
AAAAAFFFFFFFGGGGGGGG11BB1333ADG10G00GHGAEG0GGC00A/BE00AFG1A/A////B//0B/>/>//>/112221B10010BFEG2G221?///?FF0B<FGCHAFCGHCF1FGGDGHHGBFHGHGGG..FGFCCGFFFC<CHGFBBGHHHFB0CGGCG@?A-......---9//://;/--/////9//9/9/9///://--9--////;FF///////;//-;-------9-////////
@M03495:530:000000000-LYBTV:1:2108:20809:21926 1:N:0:GATCCGGG+ACCTGCTT
GTCAGCATGTGAGCTTTGGAGTGAAATCTCTTGTCTTAAGGAATAAAGGAAAAAGATTCCGTCGGAGGCTCGGTGCTCTACAGGTTCAACCTTTGTACTCTATTATTGCCTCACATTCCATCTCTTGTGAAAATATATTTGATTGGCTTTTCTGCAGGTTGTTTGCCAGGACTTTCCAAGACCTCCACTAGAAAACACAATAAACTTTTTGGAAGCTGGACAACTATCTTCATTTTTCAGAAACAGTGAAC
+
CCCCCFFFBFFFGGGGGGGCGGHHGHHGHHHHHHHHHHHHHCHHHHHHHHHHHHGGHHHGHGHGGGGGFGFGGEEGGHGHHHBGHHHHHFHHHHGFHHHHGHHHHHHHHHHHHHHHHHHHHHHHHHHGHGFHGHHHHHHHHHHHHHFHHHHHHHHHHHHHGCCGHGHHHHHFHHDGFF?FFGCFGHGHHGHBHFHFCFGADDG=GHHHHHGGFCGFHHGFFFFEHHHEHHGGGGGGGGEGEFGGGGFFFF0
@M03495:530:000000000-LYBTV:1:2108:10069:21973 1:N:0:GATCCGGG+ACCTGCTT
GTCAGCATGTGAGCTTTGGAGGGCGAGGGTGGTTTATCAACGGCAAAATATAGATCGGAAGAGCACACGTCTGAACTCCAGTCACGATCCGGGATCTCGTATGCCGTCTTCTGCTTGAAAAAAAAAAAAAAACAAAAAAGAGTGGTGGTTATACACACAGTCATCAGCGAATCACAGCATTAGTTAGAGATATTTAGTACTCCACAGTTATCGATGACGTAGCCACAACAATCAGTGATAACTATCCACAT
+
CCCDDFFFFFFFGGGGGGGGGGGGGGGGGFFGFGHHHHHHHGGGGGHHHHHHHHHHHGGGGHHHHHHHGHHHGHHHHHHHGHFHHGGHHGHGGGGEHHGGGHHHHGGGHGHHHHHHHHHHHHGCG?C<<---......9../90.0....0009;00...00000000.--9.000:./00000900;00;00000000;090;/9.:0;0;.:.000.....00/...9:000000000B00;00:0000
@M03495:530:000000000-LYBTV:1:2108:16398:21977 1:N:0:GATCCGGG+ACCTGCTT
GTCAGCATGTGAGCTTTGGAATTAGTAAATTCGTTGATGACAGAAGGAGCAAGAGAACGACCACAGGGAGGGTGGTTATCAACGGCAAAATATAGATCGGAAGAGCACACGTCTGAACTCCAGTCACGATCCGGGATCTCGTATGCCGTCTTCTGCTTGAAAAAAAAAAAATGAAAAAGAGAAGGGCACTGTTGGATTATCATGCACAGAAAAAGCACGACAATCGACGTTGTGGCGATTGGTGCGATCCT
+
DDDDDFFFFFFFGGGGGGGGGGHHHHHHHHHHGHHHHHHHHHHHHHHHHHHHHHHHHHGGGGGHHHHGFFGGEFGGGHHHHHHGGGGGHHHHHHHHHHHGGGGHHHHHHHGHHHGHHHHHHHHHHHHGGHHGHGGGDCGGHGGHHHHGGGHGHHHHHHHGHHHGGGFC??-.00000...//</.....//0<0.00<0:0000000</:00<...0/-.---00..-<-..<...---...<.0-....:
@M03495:530:000000000-LYBTV:1:2108:21902:21993 1:N:0:GATCCGGG+ACCTGCTT
GTCAGCATGTGAGCTTTGGAATTAGCTGGTTTATCAACGGCAAAATATAGATCGGAAGAGCACACGTCTGAACTCCAGTCACGATCCGGGATCTCGTATGCCGTCTTCTGCTTGAAAAAAAAAAAAAAAAACATATGAAGTCGATGATCAAATGGAGATAAACTTCTAGATATTACTAGTTAACTACTCATTATTTAAGTCGATCTAGCATACAGAACATCATTCGATGCACTCATCTATGAGCGGTTTTA
+
CBCDDFFFFFFFGGGGGGGGGGHHHHHHHHHHHHHHHHGGGGGHHHHHHHHHHHGGGGHHHHHHHGHHHGHHHHHHHHHHHHFFHHGHGGGGGHHHGGHHHHGGGHGHHHHHHHGHHHHGGGGCA>-----..0111111:1...11111001100/0/11101111<11111111111111111101<1111:111111<..<..1110:100110//1<01<11111.000//1<1111110--<-..1
@M03495:530:000000000-LYBTV:1:2108:5109:22000 1:N:0:GATCCGGG+ACCTGCTT
GTCAGCATGTGAGCTTTGGTTTATCAACGGCAAAATATAGATCGGAAGAGCACACGTCTGAACTCCAGTCACGATCCGGGATCTCGTATGCCGTCTTCTGCTTGAAAAAAAAAAAGAGATCACTCGTCAGAATTGATCTTCCCCACACGGATCGCTACGGACATCGACCTCGATAAGCTGACCATCATGTAACACAGTGTAGCTGCAAGCTAGAGCTGTCCATGGTGTGGAGGCGCCGAACACTTTAGTTT
+
AAABBF5FFDDFGGFGGGGFGGHHHGFHGEEGGFCFHHHFHGHHEFGFHHGHHHHGEHFGHHHHHHHHHHHHGDECEHEGG??3FCF>3GDFEEFHFFF4FFGHF33??E@CC/<//2?1<1011/0///1>111<11>11<00<<..<--<-.:..-...--00./--.0:9;A.00009//99F090;0900/..9///////////.9////99/;;;////9/..9/.;.9-;----;.///////;
@M03495:530:000000000-LYBTV:1:2108:13146:22020 1:N:0:GATCCGGG+ACCTGCTT
GTCAGCATGTGAGCTTTGGAGTGAAATCTCTTGTCTTAAGGAATAAAGGAAAAAGATTCCGTCGGAGGCTCGGTGCTCTACAGGTTCAACCTTTGTACTCTATTATTGCCTCACATTCCATCTCTTGTGAAAATATATTTGATTGGCTTTTCTGCAGGTTGTTTGCCAGGACTTTCCAAGACCTCCACTAGAAAACACAATAAACTTTTTGGAAGCTGGACAACTATCTTCATTTTTCAGAAACAGTGAAC
+
AABBCFFFFFFFGGGGGGGGGGHHHHGHGHHHHHHHHHHHHHHHHHHHHHHHHHGGHHHHHIHGGGGGGHHGGEGGHHHHHHHHHHHHHHHHHHHHHHHHHHHHHHHHHHHHGHHHHHHHHHHHHHHHGFFGHHHHHHHHHHHHHFFHHHHHHHHHHGHHHGHHHHHHFHHHHHFHHFFHFGHHHHHGHHGGHHHHHHHGHHGGHHHHHHGFFHFHFHHFGGHHHHGHGHGGGGGGGGGGGFGGGFFFGG0
@M03495:530:000000000-LYBTV:1:2108:27890:22030 1:N:0:GATCCGGG+ACCTGCTT
GTCAGCATGTGAGCTTTGGTCCAGCCTGAGTCCTGTTTATCAACGGCAAAATATAGATCGGAAGAGCACACGTCTGAACTCCAGTCACGATCCGGGATCTCGTATGCCGTCTTCTGCTTGAAAAAAAAAAAATATAAAATACTGTAAAAGTGCAAGTCCTCCTCCTACATTCGAATCCTAATGTACAATCTTCAGCCTAAGTCCATTAATAACTACTAGCATCTTCGTCTGTGTGATACTGTACATGACAG
+
BABCCFFFFFFFGCGGGGGGGGFHHGHHGHGHHHHHHHHHGHHHGGGGGHHHHGHHHHHHGGGGHHHHHHHGHHHGFHHHHH@GGHHHGGHGGHGGG?CGHGFGGF4FE?EGGFFHHHGH0GGBGGBC@C<-0<111=111111111>10000<=0==000/////:0:0;CF0.0.00:000000;00C000000;/9//0000000009000;/;C0/000;00./9..///./9////////9;:///
@M03495:530:000000000-LYBTV:1:2108:21047:22045 1:N:0:GATCCGGG+ACCTGCTT
GTCAGCATGTGAGCTTTGGAGAAAACGGCCGATGCCCTGGTTTATCAACGGCAAAATATAGATCGGAAGAGCACACGTCTGAACTCCAGTCACGATCCGGGATCTCGTATGCCGTCTTCTGCTTGAAAAAAAAAAAAAAAAAAAGTAGAGAATAGGAGAAGTGGCGGTAATGAGTGAAATTAGCTACCTGTGAGAACGAACTCCTATCTCCGAGCAGGAAGAACCGGTGAGGTCGTAGTAAGACTGATCAT
+
CBCDDFFFFFFFGGGGGGGGGGHHHHGGGGGGGGGHHHHHGHHHHHHHHGGGGGHHHHHHHGHHHGGGGHHHHHHHGFFHGHFGHHHHHHHHHGGHHGHGGGEFFHHGGFEHHGGGHGGHHHHHHHHHGHGGGA><-<---9:-.009000000000/;./000.---..000;000000000:000/00000;000:..-.0000:0000.-:--/../..//.----9..//--...900:00000;00
@M03495:530:000000000-LYBTV:1:2108:10236:22045 1:N:0:GATCCGGG+ACCTGCTT
GTCAGCATGGAGCTTTGGAGTGAAATCTCTTGTCTTAAGGAATAAAGGAAAAAGATTCCGTCGGAGGCTCGGTGCTCTACAGGTTCAACCTTTGTACTCTATTATTGCCTCACATTCCATCTCTTGTGAAAATATATTTGATTGGCTTTTCTGCAGGTTGTTTGCCAGGACTTTCCAAGACCTCCACTAGAAAACACAATAAACTTTTTGGAAGCTGGACAACTATCTTCATTTTTCAGAAACAGTGAACA
+
CBCCCFFFFFFFGGGGGGGGGGHHGHHHHHHHHHHHHHHHHHHHHHHGHGHHHGGHHHHHHHGGGGGGHHGGEGGHHHHHHHHHGHHHHHHHHHHHHHHHHHFFFGGHBGHGHFHEHHDGDEEHDGBGHHHDFGGGHHFFGHDHB2GHH2FB3DDGGHGFEHC2@@2G/<FGHDHFHD1<FFCGGFFHHHHHHBCGHH.DGGFBFHHHDCFFF/.CGCCGCG:CCCCC900;FGGGFFFFFBBFB0;CFFF
@M03495:530:000000000-LYBTV:1:2108:19115:22054 1:N:0:GATCCGGG+ACCTGCTT
GTCAGATGTGAGCTTTGGAGTGAAATCTCTTGTCTTAAGGAATAAAGGAAAAAGATTCCGTCGGAGGCTCGGTGCTCTACAGGTTCAACCTTTGTACTCTATTATTGCCTCACATTCCATCTCTTGTGAAAATATATTTGATTGGCTTTTCTGCAGGTTGTTTGCCAGGACTTTCCAAGACCTCCACTAGAAAACACAATAAACTTTTTGGAAGCTGGACAACTATCTTCATTTTTCAGAAACAGTGAACA
+
CCCCCFFFFFFFGGGGGGGGGGHHHHHHHHHHHHHHHHHHFFHHHHHHHHHHHGGHGEHHFHGGGGGGHHGGGGGHHHHHHH3GGHHHHHGHHHHHHHHHHHHHHHHGHHHHHHHHHHHHGHHHHHHHHHHHHHHHHHHHHHHHFHHHHHHHHGHGHHHHGHHHGHHFHHHGHHHHHGFHHHHHHFHHHHHHHHHHHFAHHHFHHHHHHGGFHHAGHHFHHHHHHHGGGHGGGGGGGFEFGFFGGFGGGGG
@M03495:530:000000000-LYBTV:1:2108:10012:22066 1:N:0:GATCCGGG+ACCTGCTT
GTCAGCATGTGAGCTTTGGAGTGAAATCTCTTGTCTTAAGGAATAAAGGAAAAAGATTCCGTCGGAGGCTCGGTGCTCTACAGGTTCAACCTTTGTACTCTATTATTGCCTCACATTCCATCTCTTGTGAAAATATATTTGATTGGCTTTTCTGCAGGTTGTTTGCCAGGACTTTCCAAGACCTCCACTAGAAAACACAATAAACTTTTTGGAAGCTGGACAACTATCTTCATTTTTCAGAAACAGTGAAC
+
BBBBBFFFFFFFGGGGGGGGGGHHHGHGHHHHHHHHHHHHFHGGHHHHHHFHHHGGHHHFHHHGGGGGGHHGGEGGHHHHHHGHHHHGHFHHHHGHHHHHHHHHHHHHHHHHHHHHHHHEHHHHHHHHHHHHHHHHHHHHGHHHDGBGHHHGHHGHHEGHHGHHFDGHEGHHHHHHGHFDGHHHHHHHHHGEHHHHHHHGHFFDFHFGHHGDGGHEHHGFHHFFHG0CGHGGGGGGGGGGGGGGGGBGGF0
@M03495:530:000000000-LYBTV:1:2108:16130:22072 1:N:0:GATCCCGG+ACCTGCTT
GTCAGCATGTGAGCTTTGGAATACAGGGAGGGTGGTTTATCAACGGCAAAATATAGATCGGAAGAGCACACGTCTGAACTCCAGTTACGATCCGGGATCTCGTATGCCGTCTTCTGCTTGAAAAAAAAAAAAAATATCACTCTACACAAGGCTAGCACATCATACAGCCGAGACTCAAACGACGATCATTTAACACAGAGTACACCAAACAGGTCGAGAACTCTCCACAGACGGGTGCATATCAGCTTCTT
+
BABCCFFFFFFFGGGGGGGGGGHHHHHGGGGGEFEGGHHHHHHHGGGGGHHHHHHHHHHHGGGGHHHHHHHGHHHGHHHHHHHHHHHHGGHGGHGGGGFHHHGGGHHHGGGHGHHHHHHHGHGHHGGGF<C@C@.0000=00000:;0....00.00:/0000000;0.----.0;0900..---...00009:09..0/;0000/...../.:0---..90909/0/0:0;-.--9.9000:00000000
@M03495:530:000000000-LYBTV:1:2108:15686:22091 1:N:0:GATCCGGG+ACCTGCTT
GTCAGCATGTGAGCTTTGGAGTGAAATCTCTTGTCTTAAGGAATAAAGGAAAAAGATTCCGTCGGAGGCTCGGTGCTCTACAGGTTCAACCTTTGTACTCTATTATTGCCTCACATTCCATCTCTTGTGAAAATATATTTGATTGGCTTTTCTGCAGGTTGTTTGCCAGGACTTTCCAAGACCTCCACTAGAAAACACAATAAACTTTTTGGAAGCTGGACAACTATCTTCATTTTTCAGAAACAGTGAAC
+
CBCCCFFFFFFFGGGGGGGGGGHHHHHHHHHHHHHHHHHHHHHHHHHHHHHHHHGGHHHIHHHGGGGGGHHGGGGGHHHHHHHHHHHHHHHHHHHHHHHHHGHHHHHHHHHHHHHHHHHHHHHHHHHHHHHHHHHHHHHHHGHHHHHHHHHHHHHHGHHHHGHHHHHHEHHHHHHHGHFGHGHHHHGHHHHDGHHHHHHGGGHHHHHHHHGGFHHGHHFFFHHHGHHHFHGGGGGGHGGGB<BFGGFFGGB
@M03495:530:000000000-LYBTV:1:2108:20531:22114 1:N:0:GATCCGGG+ACCTGCTT
GTCAGCATGTGAGCTTTGGAGGGCAAGAAGTGGTTGTGACATTGCTGGTTTATCAACGGCAAAATATAGATCGGAAGAGCACACGTCTGAACTCCAGTCACGATCCGGGATCTCGTATGCCGTCTTCTGCTTGAAAAAAAAAAAAAAAAGCCAAGCAACGCAGGCAGGGAGGCATATGCATATCAACTAGCTAAACGGTGTGTCGGTAAGAGAGAGAGAACTACATGAGGTAGCGTAGCTATTAACCTAAA
+
CCCCCFFFFFFFGGGGGGGGGGGGGGGHHHHHHHGGGGHHHHHHHHHHHHHHHHHHHGGGGGHHHHHHHHHHHGGGGHHHHHGHGHHHGHHHHHHHHHHHHGGHHGHGGEEEGHHGGHHHHGGGHGHHHHHHHGHHHHGGGGC?<<-;:...//.9//.-----.9.--..;..000000000;00/9:0/000;9:...9.:0.--..000/....9.0900000000//:00-;.:.900000000000
@M03495:530:000000000-LYBTV:1:2108:11398:22122 1:N:0:GATCCGGG+ACCTGCTT
GTCAGCATGTGAGCTTTGGAGTGAAATCTCTTGTCTTAAGGAATAAAGGAAAAAGATTCCGTCGGAGGCTCGGTGCTCTACAGGTTCAACCTTTGTACTCTATTATTGCCTCACATTCCATCTCTTGTGAAAATATATTTGATTGGCTTTTCTGCAGGTTGTTTGCCAGGACTTTCCAAGACCTCCACTAGAAAACACAATAAACTTTTTGGAAGCTGGACAACTATCTTCATTTTTCAGAAACAGTGAAC
+
AAA@AFFFF@@FFGGBGE1FFACFEDGHGFGHFEHHGHFE1FGGHFGEDHHGFHGGFGBHCAFAFECAEHGGGEGGHHGHHH@0FGBGB1EGGHGHHHHFHHHHHGHHHGHGHHHHGHHEGFFEGHH1BBBGDHFHHHFFF2FFG0F1GGFHFFEFGHHGGEEB0FGHF/?CGFFHFHHHFF0CFACCGHF1FDFGFCAEDDFBGHEDGHGC;GHHGFGGCHFECGBGHFFFGBFFBCFBF09FBF99090
@M03495:530:000000000-LYBTV:1:2108:12333:22125 1:N:0:GATCCGGG+ACCTGCTT
GTCAGCATGTGAGCTTTGGTCCAGCCTGAGTCCTGGTTTATCAACGGCAAAATATAGATCGGAAGAGCACACGTCTGAACTCCAGTCACGATCCGGGATCTCGTATGCCGTCTTCTGCTTGAAAAAAAAAAATAAAGCTGTAGACTAAGGAGTAGATAAATACAGTGCCGATTAATCAAGAGACAAAGATACAAGAAGAACCCATGAAGAAGAAACGTTAGAGTTATGGCGAGAAATAAAGATATCAACAT
+
BBCBCFFFFFFFGGGGGGGGGGHHHGHHHHHHHHHHHHHHHHHHHGGGGGHHHHHHHHHHHGGGGHHHHHHHGHHHGHHHHHHFGGHGHGGHHGHGGGGGHHHGGHFHHGGGGGHHHGHHHHHHHHGGGG>@01><11>111111111101.//000=<000000=00=---:;000000:.//:////000000/9/0/;..9//0000//0///9://.000:000;.----9:090;00:000;;/0/
@M03495:530:000000000-LYBTV:1:2108:25224:22149 1:N:0:GATCCGGG+ACCTGCTT
GTCAGCATGTAGCTTTGGAGTGAAATCTCTTGTCTTAAGGAATAAAGGAAAAAGATTCCGTCGGAGGCTCGGTGCTCTACAGGTTCAACCTTTGTACTCTATTATTGCCTCACATTCCATCTCTTGTGAAAATATATTTGATTGGCTTTTCTGCAGGTTGTTTGCCAGGACTTTCCAAGACCTCCACTAGAAAACACAATAAACTTTTTGGAAGCTGGACAACTATCTTCATTTTTCAGAAACAGTGAACA
+
BBBBBFBFFFFDGFGGGGGGGGHHFGFGGHHHFHHHGGFHFFBGHHHHFHEHGGGGHHHFHHGGGGGGHHGGG?EHHHHGHHHHHHHHHHHHHHGHHHHHHGHHHHHHHHHHHHHGHGFFHHHHHHHHHGFHGEBGHHHHHHHHACGGHHGHHGFGAFHHDHFHGGHGHEFHEHHHHHHHHGHHHGHHFH1F<FGHHHAGHHHHHGHHHGGHHFGHHGHHGHGHHHGG0GHFFFFFGGGGE/FGB0;FFGG
@M03495:530:000000000-LYBTV:1:2108:20088:22188 1:N:0:GATCCGGG+ACCTGCTT
GTCAGCATGTGAGCTTTGGACTCCTGACTGGTTTATCAACGGCAAAATATAGATCGGAAGAGCACACGTCTGAACTCCAGTCACGATCCGGGATCTCGTATGCCGTCTTCTGCTTGAAAAAAAAAAAAAAAAACCATAGCATCGAGAAATTGTAGATCTAAGAACTACATCGGAGAGTCGGAAGACTACAACGAATAGAATCGAGTCGGCCTAGCACGATGAGTTGCAGTCTGTATAACACTCTACACTAC
+
DCDDDFFFFFFFGGGGGGGGGGHHHHHHHHHHHHHHHHHHGGGGGHHHHHHHHHHHGGGGHHHHHHHGHHHGHHHHHHHHHHHHGGHHGHGGGGFHHHGGHHHHGGGHGHHHHHHHHHHHHGGGGCA>-----<..0<000<0./...<000<<0000000000/00<000...--.00---...<00/0<0-.<.900000.:.<B---..//000<.<.00<000000000<0<000000<<000/<//
@M03495:530:000000000-LYBTV:1:2108:4915:22196 1:N:0:GATCCGGG+ACCTGCTT
GTCAGCATGTGAGCTTTGGTCCAGCCTGAGTCCTCTGGTTTATCAACGGCAAAATATAGATCGGAAGAGCACACGTCTGAACTCCAGTCACGATCCGGGATCTCGTATGCCGTCTTCTGCTTGAAAAAAAAAAAAAGAAAGCAGTAGACAGCTAGACGTATCATTAGTATTGGATATGACAGCAGAAAGTACTAGATCACAGAACACGTATAACAGACAATAGCGACAGGTACCTGACACTTACTGACATA
+
CCCDDFFFFFFFGGGGGGGGGGHHHGHHHHHHHHHHGHHHHHHHGHHGCFGGHHHHHHHHHHHGGGGHHHHHHHGHHHGHHHGHHHHHHHHGGHHGHGGGGGHHHGGHHHHGGGHGHHHHHHGHHHHHGGGG@<<>.../0/</00000=/.00000:..0.C00000000000000000:0././/00:00;0:B000/0000///../00:000/://0000-----.000000//00:00000000::
@M03495:530:000000000-LYBTV:1:2108:16807:22200 1:N:0:GATCCGGG+ACCTGCTT
GTCAGCATGTGAGCTTTGGAGTGAAATCTCTTGTCTTAAGGAATAAAGGAAAAAGATTCCGTCGGAGGCTCGGTGCTCTACAGGTTCAACCTTTGTACTCTATTATTGCCTCACATTCCATCTCTTGTGAAAATATATTTGATTGGCTTTTCTGCAGGTTGTTTGCCAGGACTTTCCAAGACCTCCACTAGAAAACACAATAAACTTTTTGGAAGCTGGACAACTATCTTCATTTTTCAGAAACAGTGAAC
+
CCCCCFFFFFFFGGGGGGGGGGHHHHHGHHHHHHHHHHHHHHHHHHHHHHHHHHGGHHHHHGHGGGFCFHHGGGGGHHHHHHGHHHHHHHHHHHHHHHHGHHHHHHHHHHHHHHHHHHHHHHHHHHHHHGHHHHHHHHHHHHHHHHGHHHHHHHHHHHHHHGHHGHHHHHHHHHGHHHDGHHHHHHHHHHHBHHHHGHHFHHHHHHHHHHGGGFFFHHHHGHHHHHHHHHGGGGGGGGGGF;CBFGFFGGB
@M03495:530:000000000-LYBTV:1:2108:17953:22212 1:N:0:GATCCGGG+ACCTGCTT
GTCAGCATGTGAGCTTTGGAGTGAAATCTCTTGTCTTAAGGAATAAAGGAAAAAGATTCCGTCGGAGGCTCGGTGCTCTACAGGTTCAACCTTTGTACTCTATTATTGCCTCACATTCCATCTCTTGTGAAAATATATTTGATTGGCTTTTCTGCAGGTTGTTTGCCAGGACTTTCCAAGACCTCCACTAGAAAACACAATAAACTTTTTGGAAGCTGGACAACTATCTTCATTTTTCAGAAACAGTGAAC
+
CBCCBFFFFFFFGGGGGGGGGGHHHHHHHHHHHHHHHHHHHHHHHHHHHHHHHHGGHIHHHIHGGGGGGHHGGGGGHHHHHHHHHHHHHHHHHHHHHHHHHHHHHHHHHHHHHHHHHHHGHHHHGHHHHHHGHHHHHHHHHHHHHHGHHHHHHHHHHHHHGGHHHHHGHFHHHHHHHHHHHHHHHHHHHHGHHHHFGFHGFHHHHHHHHHGGHHHAGHGHHHHHHHFGHHGGHHHHHGGHGFBFFGGGGF0
@M03495:530:000000000-LYBTV:1:2108:12588:22229 1:N:0:GATCCGGG+ACCTGCTT
GTCAGCATGTGAGCTTTGGTCCAGCCTGAGTCCCTGGTTTATCAACGACAAAATATAGATCGGAAGAGCACACGTCTGAACTCCAGTCACGATCCGGGATCTCGTATGCCGTCTTCTGCTTGAAAAAAAAAAAAAAATAAATACAAATACTGTAGTTGTAACGTAGCACATACAGATTGAAAAAAAATGTAATATATAATATTCGCATTATAGAAAATTTGTACACACTATACATAGTAACAGTGTCAGAT
+
CCDEDFFFFFFFGGGGGGGGGGHHHGHHHHHHHHHHHGHHHHHHHHGGGGGHHHHHHHHHHHGGGGHHHHHHHGHHHGHHHHHHHHHHHHGGHHGHGGGGEHHHGGHHHHGEGHGHHHHHHHHHHHHGFGG/<>-<-.01111<0001<0111=1<1111:1.<<.<1</100:111100111.--9.01111<1111:111<1/....<111:11/10<1111110./:1111111111110<11111<1
@M03495:530:000000000-LYBTV:1:2108:7013:22230 1:N:0:GATCCGGG+ACCTGCTT
GTCAGCATGTGAGCTTTGGAATTAGTAAATTCGTTGACGACAGAAGGAGCAGATAACGCACAGGGAGGGTGGTTTATCAACGGCAAAATATAGATCGGAAGAGCACACGTCTGAACTCCAGTCACGATCCGGGATCTCGTATGCCGTCTTCTGCTTGAAAAAAAAAAAGATGAGTCACACCGTGGCATTAGCTATGTGCTTGAGGTAGACTCTCTTTATGGATAGGAGGGTATCTAGAGTGAGACTTAACG
+
BBBBBFFFFFFFGGGGGGGFGGHHHGGHHHHHGHHHHHGGGGGHHFHHHHHHHHHHHGGGGGHHGFGGG?FFGGHHHHHHHG/>/EGHGGHHHHGHGGGFGHHHHHGHGGGHGHHHHHHHHHGHHGGHHDHGGGEGGHHFGHHHHGCDFGHGGHFFFHFFHHGCGG-A..00000;000/.-:.--/0/;;BB/;/9;;///././///;;/////;////:////;:.-9/9//9/////;///:////.
@M03495:530:000000000-LYBTV:1:2108:24275:22234 1:N:0:GATCCGGG+ACCTGCTT
GTCAGCATGTGAGCTTTGGAGTGAAATCTCTTGTCTTAAGGAATAAAGGAAAAAGATTCCGTCGGAGGCTCGGTGCTCTACAGGTTCAACCTTTGTACTCTATTATTGCCTCACATTCCATCTCTTGTGAAAATATATTTGATTGGCTTTTCTGCAGGTTGTTTGCCAGGACTTTCCAAGACCTCCACTAGAAAACACAATAAACTTTTTGGAAGCTGGACAACTATCTTCATTTTTCAGAAACAGTGAAC
+
BABBBFFFFFFFGGGGGGCGFGFHHHHHHHHHHHHHHHHHGHHHHHHHHHHHHHGGHHHHHHGGGGGGGHHGGGGGHHGHHHHHHHEHHECGHHGGHHHHHHHHHHHFHHHHHHHGHHHGGHHHHHHHGHHHHHHHHHHHHFHHHHHGHHHHHHHHHHHHHGHHHHHHHHHHHHHHHH1?GFHHHHHHHHFG1GHGCGACGHGHHHHHHHGGGHGHHHHHHHHHHHGGHHGGGGGGFGGGF0BFGGGGGG0
@M03495:530:000000000-LYBTV:1:2108:17961:22248 1:N:0:GATCCGGG+ACCTGCTT
GTCAGCATGTGAGCTTTGGTCCGCCTGAGTCCCTGGTTTATCAACGGCAAAATATAGATCGGAAGAGCACACGTCTGAACTCCAGTCACGATCCGGGATCTCGTATGCCGTCTTCTGCTTGAAAAAAAAAAAAAAAAGAACACCAAGGACCACTACGATATTACAGTGACTAGCGTCAGAGTAACAACGACGTGCACACTCGTGTGAACGATGTCAACTTTCCATGCTATGTGATGCAAGAAAGTAATAGT
+
CCCCCFFFFFFFGGGGGGGGGGGGGGHHHHHHHHHHGHHHHHHHHGGGGGHHHHHHHHHHHGGGGHHHHHHHGHHHGHHHHHHHHHHHHGGHHGHGGGGGHHHGGHHHHGGGHGHHHHHHFGHHHHGGGGGD-<<<::.:C/:.;:.......0//....-9000009000009;....00000000.-9---.:.00.9/.....000..;..000000:900;000000:00090000//:00000000
@M03495:530:000000000-LYBTV:1:2108:14260:22253 1:N:0:GATCCGGG+ACCTGCTT
GTCAGCATGTGAGCTTTGGAGTGAAATCTCTTGTCTTAAGGAATAAAGGAAAAAGATTCCGTCGGAGGCTCGGTGCTCTACAGGTTCAACCTTTGTACTCTATTATTGCCTCACATTCCATCTCTTGTGAAAATATATTTGATTGGCTTTTCTGCAGGTTGTTTGCCAGGACTTTCCAAGACCTCCACTAGAAAACACAATAAACTTTTTGGAAGCTGGACAACTATCTTCATTTTTCAGAAACAGTGAAC
+
CBCCCFFFFFFFGGGGGGGGGGGHHHHHHHHHHHHHHHHHHHHHHHHHHHHHHHGGHIHHHIHGGGGGGHHGGGGGHHHHHHHHHHHHHHHHHHHHHHHHHHHHHHHHHHHHHHHHHHHHHHHHHHHHHHHHHHHHHHHHHFHHHHHHHHHHHHHHHHHHHGHHHHHHHHHHHHHHHHHHHGHHHHHHHHHHFHHHHHHGHHHHHHHHHHGGHHHHHHEHHHHHHHHHHHGGGGGGGGGGGFFFGGGGEG0
@M03495:530:000000000-LYBTV:1:2108:26659:22266 1:N:0:GATCCGGG+ACCTGCTT
GTCAGCATGTGAGCTTTGGAGTGAAATCTCTTGTCTTAAGGAATAAAGGAAAAAGATTCCGTCGGAGGCTCGGTGCTCTACAGGTTCAACCTTTGTACTCTATTATTGCCTCACATTCCATCTCTTGTGAAAATATATTTGATTGGCTTTTCTGCAGGTTGTTTGCCAGGACTTTCCAAGACCTCCACTAGAAAACACAATAAACTTTTTGGAAGCTGGACAACTATCTTCATTTTTCAGAAACAGTGAAC
+
BBBCCFFFFFFFGGGGGGGGGGHHHGHHHHHHHHHHHHHHHHHHHHHHHHHHHHGGHHHIHHHGGGGGGHHGGGGGHHHHHHHHHHHHHHHHHHGFFHHHHHHHHHHHHHHHHHHHHHHGHGHHHHHHHHHHHHHHHHHHHHHHHFHHGHHHHHHHEHHHFGGHHHHHEGEHHHHHHF?FFGHHHHHHHHHBGFGHGHGGHGHDGHHHHHGGEHHHHHGGGFHCHHCGHFGGBFGGGGGGG0;FGFGGFF:
@M03495:530:000000000-LYBTV:1:2108:12818:22266 1:N:0:GATCCGGG+ACCTGCTT
GTCAGCATGTGAGCTTTGGAGGGTGGTTTATCAACGGCAAAATATAGATCGGAAGAGCACACGTCTGAACTCCAGTCACGATCCGGGATCTCGTATGCCGTCTTCTGCTTGAAAAAAAAAAAAAAAATAACAACATAAACAAAAGTACTACTATACTACAGAAATACCAAGAATGGAGCATAGCAAAAACCAGAGAGAACCTCTCATACTAAATAATAGTACTTACATAAATCATACAGGTGTGATAATAT
+
CBCDCFFFFFFFGGGGGGGGGGGEGGGGHHHHHHHGGGGGHHHHHHHHHHHGGGGHHHHHHHGHHHGHHHHHHHHHHHHGGHHFGGGGGAHHHGGHHHHGGGHGHHHHHHHFHHHHGGGGG>>-<-<.0000:../000<0.../000000<0:00000000:00<000:../0000//.00:0000/......./..0:.:/0/00000<0000000<0000000:000000000000/000.000:0:0
@M03495:530:000000000-LYBTV:1:2108:4397:22268 1:N:0:GATCCGGG+ACCTGCTT
GTCAGCATGTGAGCTTTGGTCCAGCCTGAGTCCTGGTTTATCAACGGCAAAATATAGATCGGAAGAGCACACGTCTGAACTCCAGTCACGATCCGGGATCTCGTATGCCGTCTTCTGCTTGAAAAAAAAAAAATATGTTCCTGAGCATGGCACTATGTTTACTCTTGCGCTTGGTCGTTTTTCGCATACTTCGACTAGAGGGAGACAGTACCTTAACGTTAACGGTGCGTAGACTTATAACGAAATTGCAG
+
BAABBFFFBFFFGGGGGGGAGCFHHGHHHBGHHFHHHHFHHHGHHGECEGHHHHHHHGHHHGGGFHHHHHHHGHHFFDHHGHHHHHHHHGGHHGHGCEEEHFHGEG3GHGGGFGHHHGHHFEGDGHC?@B//-01111<11=110F000../C/000000=<00;;0::--...:09;..../-;.;;FB0CEEGA-/90.;;..9..:///;/9/;..9../.-.;--;.-.9:///B//...:./:///
@M03495:530:000000000-LYBTV:1:2108:14909:22277 1:N:0:GATCCGGG+ACCTGCTT
GTCAGCATGTGAGCTTTGGTCCAGCCTGAGTCCCTGGTTTATCAACGGCAAAATATAGATCGGAAGAGCACACGTCTGAACTCCAGTCACGATCCGGGATCTCGTATGCCGTCTTCTGCTTGAAAAAAAAAAAAACAACGAACACAGACACATTCTGTCACACTAGTACGAATCGTAAGTCACATCAGAGGTCAACAATACTCAAGTGTATTGAGATTATATATAGATCTTAGTGACGAACCATATCTCTT
+
CCDCDFFFFFFFGGGGGGGGGGHHHGHHHHHHHHHHHHHHHHHHHHGGGGGHHHHHHHHHHHGGGGHHHHHHHGHHHGHHHHHHHHHHHHGGHHGHGGGGAHHHGGHHHHGGGHGHHHHHHHHHHHHGGGGG@--.<..-..--<..0.//;00000<00000//0000..9.....:.09900000900:0/0;00.0000900:009000000.0000000000:0000009000..;--.0090:00;
@M03495:530:000000000-LYBTV:1:2108:22258:22283 1:N:0:GATCCGGG+ACCTGCTT
GTCAGCATGTGAGCTTTGGTCCAGCCTGAGTCCTGGTTTATCAACGGCAAAATATAGATCGGAAGAGCACACGTCTGAACTCCAGTCACGATCCGGGATCTCGTATGCCGTCTTCTGCTTGAAAAAAAAAAAACCTAACAAGTGGATAAGTTGATGACGAGGGACAAGACATAAGTAAAACCAGTAAGGAAACAGAGGCTTGCGGACCCTGGACAACCAGCCTTGAGTTCTCTCCAGTCGCAGCATCTCAC
+
BBBBBFFFFFFFGGGGGGGGFFHGHGHHHHFGHHHHGHHHHHHHHGGGGGHHHHHHHHHHHGGGGHHHHHHHGHHHG5BGHHHHGHHHHGFHHGGGGGGAGHCFFHHHHGEEGFHHHHHHHHFFFHGGGCA/-.<<1<0<10<00000000=000<00..-::..:.;C/9;B00900090..90000/0///////;..;-.-;---.:.A../.9...;9B////;:/;/;/9////.--.-./;//:9
@M03495:530:000000000-LYBTV:1:2108:4181:22295 1:N:0:GATCCGGG+ACCTGCTT
GTCAGCATGTGAGCTTTGGAGTGAAATCTCTTGTCTTAAGGAATAAAGGAAAAAGATTCCGTCGGAGGCTCGGTGCTCTACAGGTTCAACCTTTGTACTCTATTATTGCCTCACATTCCATCTCTTGTGAAAATATATTTGATTGGCTTTTCTGCAGGTTGTTTGCCAGGACTTTCCAAGACCTCCACTAGAAAACACAATAAACTTTTTGGAAGCTGGACAACTATCTTCATTTTTCAGAAACAGTGAAC
+
A>ABAFFFFFFFGGGGGGGFGGHHHHHHHHHHGHGHHHHHGGHHHHHHGHGHHGGEHHHHHGGEEGGGGHHGGGGGHHHHHHHGDFEHHHGHHGHHHHHHGHHHHHHHHHHHHHHHHHGGHHHHHHHFHHHHFGHHHHHHGFHHH?FGHHFFFHHGHEHHHGHHGHHHGGGHHHDGHDFFFHHHHAGHHHHHHHGHHHGEGGGGHHGHHHGGEFFHFH/GGHHHHHHHHFGGGGFFFF00CFBFFFGGGG9
@M03495:530:000000000-LYBTV:1:2108:18268:22305 1:N:0:GATCCGGG+ACCTGCTT
GTCAGCATGTGAGCTTTGGAGTGAAATCTCTTGTCTTAAGGAATAAAGGAAAAAGATTCCGTCGGAGGCTCGGTGCTCTACAGGTTCAACCTTTGTACTCTATTATTGCCTCACATTCCATCTCTTGTGAAAATATATTTGATTGGCTTTTCTGCAGGTTGTTTGCCAGGACTTTCCAAGACCTCCACTAGAAAACACAATAAACTTTTTGGAAGCTGGACAACTATCTTCATTTTTCAGAAACAGTGAAC
+
CBCCDFFFFFFFGGGGGGGGGGHHHHHHHHHHHHHHHHHHHHHHHHHHHHHHHHGGHHIIHHHGGGGGGHHGGGGGHHHHHHHHHHHHHHHHHHHHHHHHHHHHHHHHHHHHHHHHHHHHHHHHHHHHH4FHHHHHHHHHHHHHHFHHHHHHHHHHHGHHHGHHHHHHHHHHHHHHHHFHGGHHHHHHHHHFHHHHHHHGHHHHHHHHHHGGHGFHHHHHHGHGHHHHHHGGGGGHGGGGGGGGGGFGGFB
@M03495:530:000000000-LYBTV:1:2108:7225:22307 1:N:0:GATCCGGG+ACCTGCTT
GTCAGCATGTGAGCTTTGGAATTAGTAAATTCGTTGACGACAGAAGGAGCAAGATAACGACCACAGGGAGGGTGGTTTATCAACGGCAAAATATAGATCGGAAGAGCACACGTCTGAACTCCAGTCACGATCCGGGATCTCGTATGCCGTCTTCTGCTTGAAAAAAAAAAAAAAAAATACCGCGATTAGCTTGGTAAACACCTAAGCGGCAAAAGTAAACAGTTTTACCGCTTAGGAGTTATGACTGATCA
+
3>AABFFFFFFFGGGGGGGGGGHHHHHHHHHHGHHHHGGGGGGHGHFHEGGHHGHHHHGGGCGHHHHGGGGGBFEEEGHHHH43?EFGGHHHHEHHHHHHGGGGFHBGFHEFGHHGHHHHHGHHHHHHGEFCAG@DGD/1<FFGHHGHG.DFFGBDFGHEHFHHFGGCBA9;-:@--;///;---;../9;/B?//////..9////-;-;9.;/9/9//;.9///;//.--..///BF////;/////;/
@M03495:530:000000000-LYBTV:1:2108:6885:22323 1:N:0:GATCCGGG+ACCTGCTT
GTCAGCATGTGAGCTTTGGAATTAGTAAATTCGTTGACGACAGAAGGAGCAAGATAACGCCACAGGGAGGGTGGTTTATCAACGGCAAAATATAGATCGGAAGAGCACACGTCTGAACTCCAGTCACGATCCGGGATCTCGTATGCCGTCTTCTGCTTGAAAAAAAAAAAAGAGAAATAACAGACAAAGGGTACCATATACACACGTAGGAACATGACATAAGACGAGAGTACCATAACAAGAGGAACACA
+
BCCCCFFFFFFFGGGGGGGGGGHHHGHHGHHHGHHHHHGGGGGHHHHHHHHHHHHHHHGGGGGHHHGGGGGEFGGGHHHHHHHGGGGGHHHHHHHHHHHGGGGHHHHHHHGHHHGHHHHHHHHHHHHGGHHGHGGGGAGHHGGHHHHGGGHGHHHHHHHGHFHHGGGG9-@..//00000000/./////.:/000;00;0009.9./..00./00000909000.9-;-000::000000;/..9/.//.
@M03495:530:000000000-LYBTV:1:2108:23678:22337 1:N:0:GATCCGGG+ACCTGCTT
GTCAGCATGTGAGCTTTGGAATTAGTAAATTCGTTGACGACAGAAGGAGATAACGACCACAGGGAGGGTGGTTTATCAACGGCAAAATATAGATCGGAAGAGCACACGTCTGAACTCCAGTCACGATCCGGGATCTCGTATGCCGTCTTCTGCTTGAAAAAAAAAAAAAAAAAAGAGAAAGTAAGCAGTGCACAGGAGATTTAGACGAGTCTCTAAGCGATGATGCACAACAGGCATTCACGCCAACGAGG
+
CBBCCFFFFFFFGGGGGGGGGGHHHHHHHHHHGHHHHHGGGGGHHHHHHHHHHHGGGGGHHHHGFEGGEFGEGHHHHHHHGGGGGHHFHHHGHHHHGGGGHHHHHHHGHHHGHHHHHHHHHHHHGGHHGHGGCDCHHH/CCGHHCEFHGHHHHHHHHGGHHGGGG?-----:--9.//;00:;00;0/;00009/..:;/00;B00.-;9/00000;/;...0900000/../.:.0900;..9.-....-
@M03495:530:000000000-LYBTV:1:2108:4730:22340 1:N:0:GAACCGGG+ACCTGCTT
GTCAGCATGTGAGCTTTGGAATTAGTAAATTCGTTGACGACAGAAGGAGCAAGATAACGACCACAGGGAGGGTGGTTTATCAACGGCAAAATATAGATCGGAAGAGCACACGTCTGAACTCCAGTCACGAACCGGGATCTCGTATGCCGTCTTCTGCTTGAAAAAAAAAAAGTCTCGATCCTACGCCAAAGGGAGATCCATGTTACGTCTCTCCTACCACGCCGCTCTGGTCCTGCCTCTCCCGATCTGCA
+
BABBAFFFFDDFEGGGFGFGFGGGHFGGHGHHGGHHCFFGGGGFFHFHHHHHHGHHHFEGGEGHHHHEFEEGBFE?FFGGHH@FE?GFEGHHHHHHHHHHGGGGHHHHHHFDCFGEGHHHHGHHHHHHCDGGGGGG@.FGHFFFHHFGG<@.CHFGHFHG<GCGC?:D@G-.0;;0/09..000.;-9-.9.9...;/:9//////.9...9/;F/9.//.;.----./;//////:B//9//;.-;.///
@M03495:530:000000000-LYBTV:1:2108:22834:22351 1:N:0:GATCCGGG+ACCTGCTT
GTCAGCATGTGAGCTTTGGTCCAGCCTGAGTCCTCTGGTTTATCAACGGCAAAATATAGATCGGAAGAGCACACGTCTGAACTCCAGTCACGATCCGGGATCTCGTATGCCGTCTTCTGCTTGAAAAAAAAAAAAACATAACCACGAGACAAAGGTCTGTAGTGAGATGTGGTCAACAATACCATAGGAACTCACGATGACAATGTGACCCGTACATGTAGAGTGACTACATACACTGTACAGCTCCATAT
+
CBCCCFFFFFFFGGGGGGGGGGHHHGHHHHHHHHHHHHBGHHHHHHGGGGGGHHHHHHHGHHHGGGGHHHHHHHGHHHGHHH5GFHHHHHHGGHHGHGGGGGHHHGGHHHHCFEHGHHHHHHHGHFFHGGGCF/--.<<000<<..-<..;///:00:/;000/00000000;00000.00000900000;90;0....9000009900;/-.-:.0000000009;00/00:000000:00000000000
@M03495:530:000000000-LYBTV:1:2108:4001:22363 1:N:0:GATCCGGG+ACCTGCTT
GTCAGCATGTGAGCTTTGGAATTAGTAAATTCGTTGACGACAGAAGGAGATAACGACCACAGGGAGGGTGGTTTATCAAGGCAAAATATAGATCGGAAGAGCACACGTCTGAACTCCAGTCACGATCCGGGATCTCGTATGCCGTCTTCTGCTTGAAAAAAAAAAAAATAGTATTAGATACAGGTAACATAGGATTTGATCAAGTTTAATCATTGATACATTCTCAGTGAAAAATGATTAGCATATTGAAT
+
AAAAAF5DFFFFGGGGCGGFDEHFHGGBGHHHGFGHEHGFGGGHHHHHHHGHHHGFGAEHHGHGGGGGEFEFGHHHHHHHGG1B?FGHHGGHHHGGEGGGHHHHHHGHHFGHHHHHHHGHGHH?B/CEHGGG/FGHGFGHFHBDACGFFHHBGDGHHEGHC?D@@---.00000000;0;000/90000000000/9////9//:;///9/9////9////;;BFB/9//;9/..//9////;/;9/////
@M03495:530:000000000-LYBTV:1:2108:21883:22370 1:N:0:GATCCGGG+ACCTGCTT
GTCAGCATGTGAGCTTTGGAATTAGCTGGTTTATCAACGGCAAAATATAGATCGGAAGAGCACACGTCTGAACTCCAGTCACGATCCGGGATCTCGTATGCCGTCTTCTGCTTGAAAAAAAAAAGAACTAGGACGAAAAAAAGGGATGTTTTGATAGTCTCTGTAAAGAATGCGCTATGTTCTATTACATCCGGAAGCATTACATATCTGAGGAGTCGACACGCTCAGCCAAGCCTAGAGCAGTGTCTGGC
+
BBAAABFDFFFBGFGGFGGFGGHHFHEDHFGGGFDHHHGG?EAFFGFHHFGHHGGC1AB12ECGHGEGHGHHHFHHCFFGGFF1GGEHE//1?@EGGEHEHGEGGHGGBEHHFHGBFFC@F////?00111011>--.<0--...<CEC00;.;0;0;<0000:CHH00:000..--.0;00000009000/;-9-C.;///99///;9B/;./.BB9.-.;.9.9.//9.....//;/;//;;///;///
@M03495:530:000000000-LYBTV:1:2108:22222:22393 1:N:0:GATCCGGG+ACCTGCTT
GTCAGCATGTGAGCTTTGGTCCGCCTGGTTTATCAACGGCAAAATATAGATCGGAAGAGCACACGTCTGAACTCCAGTCACGATCCGGGATCTCGTATGCCGTCTTCTGCTTGAAAAAAAAAAAAAAAAATGACACTGGATAAAGATCAGTAAATGAACAACCAAAGGCGTGGTGATAGCATCATAGTTGTACTATATGATTCGAACAGCACATAGATACTAGGTTAGTCATACAAGACTGATTGAACGTA
+
BBBBBFFFFFFFGGGGGGGGGGGGGGHGGGHHHHHHHGGGGGGHHHHHGFHHGGGGEGHHHHHHGHHHGHHHHGFHHFHHHGEFHGHGGE?1BGGGGHHGHGGGHGHFHGFHFFBGHHGGCCF?/---<-.0:00000//000000000000;000;000/.....//.-.--..00009///////;//;/////://////./..-/....9////////://;:./9/////9/..///;/:///...
@M03495:530:000000000-LYBTV:1:2108:24863:22441 1:N:0:GATCCGGG+ACCTGCTT
GTCAGCATGTGAGCTTTGGAGTGAAATCTCTTGTCTTAAGGAATAAAGGAAAAAGATTCCGTCGGAGGCTCGGTGCTCTACAGGTTCAACCTTTGTACTCTATTATTGCCTCACATTCCATCTCTTGTGAAAATATATTTGATTGGCTTTTCTGCAGGTTGTTTGCCAGGACTTTCCAAGACCTCCACTAGAAAACACAATAAACTTTTTGGAAGCTGGACAACTATCTTCATTTTTCAGAAACAGTGAAC
+
BBBBBFFFFFFFGGGGGGGFGGGGHHHHHHHHHHHHHHHHHHHHHHHHHHHHHFGGHHHHHHHGGGGGDHHGGEGFFGHHHHFEHFHHFFGHHHHHHHHHHHHHHHHGHHHHHHHHHHHHGGHHHHHFHFHFFGHFHHHHGGHHGFFHHHHHHBGHHHHHHGHHHHHHGHGHHGFHGG1GGHHHHHHHHHH1>BFGHHHGHGHHGHBHHHG?GHFHHHGEHCCGHFFFGHGGGGGGGGEFF0CFFEFFBF0
@M03495:530:000000000-LYBTV:1:2108:22048:22459 1:N:0:GATCCGGG+ACCTGCTT
GTCAGCATGTGAGCTTTGGAATTAGTAAATTCATAACGACCACAGGGAGGGTGGTTTATCAACGGCAAAATATAGATCGGAAGAGCACACGTCTGAACTCCAGTCACGATCCGGGATCTCGTATGCCGTCTTCTGCTTGAAAAAAAAAAAAATAAGCCAAGATATAGGATGGTGGTCGTAGAGATATTGCATACGCATACTGGACGGCAGCTGCAAGTAGCACTCTACACAGTCAATAGCCGAGACAGATA
+
DCDDEFFFFFFFGGGGGGGGGGHHHHHHHHHHHHHHHGGGGGHHHHGGGGGEFGEGHHHHHHHGGGGGHHHHHHHHHHHGGGFHHHHHHHGHHHGHHHHHHHHHHHHGGHHGHGGGGEHHHFGHHHHGFGHGHHHHHHHHFHHHGGGGFA-<.0<100/<..0111100<0901..0--..91<11111:111<<....0:<0/.-----./00/00111:100/1111:0.00011::1:.-9-9///11
@M03495:530:000000000-LYBTV:1:2108:6767:22462 1:N:0:GATCCGGG+ACCTGCTT
GTCAGCATGTGAGCTTTGGAGGGCAAGAAGTGGTTGTGACATTGCTATGGATAACGACCACAGGGAGGGTGGTTTATCAACGGCAAAATATAGATCGGAAGAGCACACGTCTGAACTCCAGTCACGATCCGGGATCTCGTATGCCGTCTTCTGCTTGAAAAAAAAAAAAAAAGATAGAATGAAAAGGGACAGATTAGTTAGTCGGGAGACGAAGAGAATACGTGATCTAGCACGGATAGATAGTGTGAGCG
+
BCCCCFFFFFFFGGGGGGGGGGGGFGGHHHFGHGGGGGHHHHHHHHHHDGHHGHHGGGGGEHGHGEFGG1BE?BCFF4DGHEEE?EFFHHHFGHGHHGGGGFGHHHHHGFGHGHHHHGBGHHHHHGGEHAGCCD//1=FCEFHFF@CCHGFFGGGHHFCGFHGGCD:::-9-..0009900;000/..9..;/00000000:0.---:9..-;.9.90000.:/./09900009--.:00000:0;0009-
@M03495:530:000000000-LYBTV:1:2108:6181:22462 1:N:0:GATCCGGG+ACCTGCTT
GTCAGCATGTGAGCTTTGGAATTAGTAAATTCGTTGACGACAAAGGAGCAAGATAACGACCACAGGGAGGCTGGTTTATCAACGGCAAAATATAGATCGGAAGAGCACACGTCTGAACTCCAGTCACGATCCGGGATCTCGTATGCCGTCTTCTGCTTGAAAAAAAAAAAAGAAAAAAGACGAAAGTATCATATTAATAACTCATACGATGTCAGAATGTGACTTCGTGACTATGCAGAATCATACATATA
+
CCCCCFFFFFFFGGGGGGGGGGHHHHHHHHHHGHHHHHGGGFGHHHHHHHHHHHHHHGGGGGHGHHGGGGGHHGHHHGHHHHHGGGGGHHHHHHHHHHHGGGGHHHHHHHGHHHGHHHHHHHHHHHHFEHHGHGGGG/GHHGFHHHFGGGGGHHGHHHEGGHHHEC@ED:-.9./:.-.;/.9@..:00000000;00000000000....;0000000:00;000././.000000;0/00000000000
@M03495:530:000000000-LYBTV:1:2108:20040:22481 1:N:0:GATCCGGG+ACCTGCTT
GTCAGCATGTGAGCTTTGGTCCAGCCTGAGTCCTGGTTTATCAACGGCAAAATATAGATCGGAAGAGCACACGTCTGAACTCCAGTCACGATCCGGGATCTCGTATGCCGTCTTCTGCTTGAAAAAAAAAAAAAAGAAAAATTGAGCATATATATATGTGGTAGCTCAAAAGATCCATTGAACTGTACTCAGCTATATATGCGACGTCCTGTGTAGTCCTAGTAGAAACATCACGAGTGATGATTCATACC
+
CCDDDFFFFFFFGGGGGGGGGGHHHGHHHHHHHHHHHHHHHHHHHGGGGGHHHHHHHH5HHGGGGHHHHHHHGHHHGHHHHHGHHHHHHGGHHGHGGGGGHHHGGHHHHGGGHGHHHHHHHGHHHHGGGFG<--<.../<..000000000<00000000</000000000/9000000<C00000<<:B<000<<0000:0..---..90000000000<0000000/:000<..-..00:00<00000/
@M03495:530:000000000-LYBTV:1:2108:27311:22494 1:N:0:GATCCGGG+ACCTGCTT
GTCAGCATGTGAGCTTTGGTCCAGCCTGAGTCCCTGGTTTATCAACGGCAAAATATAGATCGGAAGAGCACACGTCTGAACTCCAGTCACGATCCGGGATCTCGTATGCCGTCTTCTGCTTGAAAAAAAAAAATATCAATGTAACAACCAGTAATCATCGCTTTCACATACTTAAAATAACTAGACGTTAAGTTTGATTCGTACTGTTATTGCTCGGAATCAATTCGCGTTATTAAGGCTCTCTCTCTTAG
+
A>AAAFFFFFFFGGGGGGFGGGHGHCGGHHHHHFHHFGHGGFHHGFEFGGGHHHFHHBBGHC?1FAFHFHHH1EHHHGGHHHFBCCGHHHGGHHGE?E?EEGHHE?GFHF?/EHGFGFHFGGFBGHF??BA//<111>1>=<11111..>.00=00000<..<.0000000<00000:0000000;.;.;.00;0;000999/..9;00000;00.-...//////.99--..9////:/./;////////
@M03495:530:000000000-LYBTV:1:2108:21899:22496 1:N:0:GATCCGGG+ACCTGCTT
GTCAGCATGTGAGCTTTGGAGTGAAATCTCTTGTCTTAAGGAATAAAGGAAAAAGATTCCGTCGGAGGCTCGGTGCTCTACAGGTTCAACCTTTGTACTCTATTATTGCCTCACATTCCATCTCTTGTGAAAATATATTTGATTGGCTTTTCTGCAGGTTGTTTGCCAGGACTTTCCAAGACCTCCACTAGAAAACACAATAAACTTTTTGGAAGCTGGACAACTATCTTCATTTTTCAGAAACAGTGAAC
+
CCCCCFFFFFFFGGGGGGGGGGHHHHHHHHHHHHHHHHHHHHHHHHHHHHHHHHGGHIHHHHHGGGGGGHHGGGGGHHHHHHHHHHHHHHHHHHHHHHHHHHHHHHHHHHHHHHHHHHHHHHHHHHHHHHHHHHHHHHHHHHHHHHGHHHHHHHGHGHHHHGHHHHHHGHHHHHHHHHGFHFHHHGHHHHHHHHHHHGHFGGGHGHHHHHGGHGFHHHGFHHHHHHHHHHGGGGGGFFGFFFBFFGGBFF0
@M03495:530:000000000-LYBTV:1:2108:16522:22501 1:N:0:GATCCGGG+ACCTGCTT
GTCAGCATGTGAGCTTTGGAGTGAAATCTCTTGTCTTAAGGAATAAAGGAAAAAGATTCCGTCGGAGGCTCGGTGCTCTACAGGTTCAACCTTTGTACTCTATTATTGCCTCACATTCCATCTCTTGTGAAAATATATTTGATTGGCTTTTCTGCAGGTTGTTTGCCAGGACTTTCCAAGACCTCCACTAGAAAACACAATAAACTTTTTGGAAGCTGGACAACTATCTTCATTTTTCAGAAACAGTGAAC
+
BABCCFFFFFFFGGGGGGGGGGHHHHHHHHHHHHHHHHHHHHHHHHHHHHHHHHGGHHHHHHHGGGGGGHHGGGGGHHHHHHGHHHHHHHHHHHHHHHHHHHHHHHHHHHHHHHHHHHHHHHHHHHHHHHHHHHHHHHHHHHHHHFHHHHHHHHHHHHHHHGHHHHHHGHHHHGHHHHGHFHHHHHHHHGHHHGHHHHHGHHFHHHHHHHGGHHHHHHHHHHHHHHHHGHGGGGGGHGGGFBFGGGGGGG0
@M03495:530:000000000-LYBTV:1:2108:26465:22510 1:N:0:GATCCGGG+ACCTGCTT
GTCAGCATGTGAGCTTTGGAGGGCAAGAGGGTGGTTTATCAACGGCAAAATATAGATCGGAAGAGCACACGTCTGAACTCCAGTCACGATCCGGGATCTCGTATGCCGTCTTCTGCTTGAAAAAAAAAAAAAAACAGTGGACAAGAAGACGAGGTGGTTTACTTGCGAAAGCGGAGAGACATCCAAATACAAAGCGTCGTGAGAGGCACCAATGGGTTGCATGGCGGGAGATCGAGACTTCTGTGTTCGGT
+
AAACCFFFFFFFGGGGGGGGGGGGGGGHHHGEGFFGGHHHHHHGEGEGHHHHHHHHHHHGGGGHHHHHHHGHHHFGHHGHHHCHFHHGEEHGHGGG?FHHF/AGHHHG/ECFHGFHFHH0GHFA</AD@---<-::C00/000..:/:0/;9--......000;00----./.----.9//00/0090;0;00//...-9./:00......9000.;.-.0:0.:--9--.;0.....00000009;0.-.
@M03495:530:000000000-LYBTV:1:2108:21571:22527 1:N:0:GATCCGGG+ACCTGCTT
GTCAGCATGTGAGCTTTGGAGTGAAATCTCTTGTCTTAAGGAATAAAGGAAAAAGATTCCGTCGGAGGCTCGGTGCTCTACAGGTTCAACCTTTGTACTCTATTATTGCCTCACATTCCATCTCTTGTGAAAATATATTTGATTGGCTTTTCTGCAGGTTGTTTGCCAGGACTTTCCAAGACCTCCACTAGAAAACACAATAAACTTTTTGGAAGCTGGACAACTATCTTCATTTTTCAGAAACAGTGAAC
+
BBBBBFFFFFFFGGGGGGGGGGHHHHHHHHHHHHHHHHHHHHHHHHHHHHHHHHGGHHHHHHHGGGGGGHHGGGGGHHHHHHHHHHHHHHHHHHHHHHHHHHHHHHHHHHHHHHHHHHHHHHHHHHHHHHHHHHHHHHHHHHHHHHHHHHHHHHGHHHHHFGHHHHHHHHHGHHHHHH?GHHHHHHHHHBGGHHHGHHHAG<D0GGHHHHF?GGHGHHHHHHHHHHCGHGGFGGGGGGGGGBFGGGBFFG0
@M03495:530:000000000-LYBTV:1:2108:23703:22539 1:N:0:GATCCGGG+ACCTGCTT
GTCAGCATGTGAGCTTTGAATTAGTAAATTCGTTGACGACAGAAGGAGCAAGATAACGACCACAGGGAGGGTGGTTTATCAACGGCAAAATATAGATCGGAAGAGCACACGTCTGAACTCCAGTCACGATCCGGGATCTCGTATGCCGTCTTCTGCTTGAAAAAAAAAAAAAACATGTATTTAATTTTCTATGGGATATTACTATTAACGTTAATGTCATCACACTAAAGTATGAACTAGTAATACTAGTA
+
CCCDDFFFFFFFGGGGGGGGGGHHHHHHHHHGHHFHHGGGGGHHGHHHHHHHHHHHHGGGGGHHHHGFGGGEFGGGHHHHHHEFGGGGHHHHHHHHHHHGGGGHHGHHHHGHEHGHHHHHHHHHHHHGGHHGHGGGEFHHHGGGHHHGDGHGHGHGHHHGHHHHGG?EA---9..:0:00000<0000000<:0.:0<0<00:00<000.///.<00<0<000<0//:00000000000000000<000:0
@M03495:530:000000000-LYBTV:1:2108:24126:22540 1:N:0:GATCCGGG+ACCTGCTT
GTCAGCATGTAGCTTTGGAGTGAAATCTCTTGTCTTAAGGAATAAAGGAAAAAGATTCCGTCGGAGGCTCGGTGCTCTACAGGTTCAACCTTTGTACTCTATTATTGCCTCACATTCCATCTCTTGTGAAAATATATTTGATTGGCTTTTCTGCAGGTTGTTTGCCAGGACTTTCCAAGACCTCCACTAGAAAACACAATAAACTTTTTGGAAGCTGGACAACTATCTTCATTTTTCAGAAACAGTGAACA
+
BBCBCFFFFFFFGGGGGGGGGGHHHHHHHHHHHHHHHHHGHHHGHHHHHGHHHGGHHHHHHHGGGGGGHHGGGGGHHHHHHHBGGHHHHHHHHHHHHHHHHHHGHHHHHHHHHHHHHHHHHHHHHHHHHHHHHHHHHHHHFHHHHHHHHHHGHHHHHHHHGHHHHHHHHHHHHHHHHHHHHGHHGHGHGHEGHHHHGECHHFFHHHGHHGGFHEGFGHHGHHGHGGGHHGHGGGGGGGGFF0BBFFGGGFF
@M03495:530:000000000-LYBTV:1:2108:15349:22546 1:N:0:GATCCGGG+ACCTGCTT
GTCAGCATGTGAGCTTTGGATGGTTCTGGTTTATCAACGGCAAAATATAGATCGGAAGAGCACACGTCTGAACTCCAGTCACGATCCGGGATCTCGTATGCCGTCTTCTGCTTGAAAAAAAAAAAAAAGAGAAGAGACTGGTGTAAGGGCGAAGTACGAGCATGACATCTAGAGGAGGACAGAACAGAGAGGCGTTGAATGACGAGTCGTGAGACACGTGGATGTAATGTTGTGTCAATGTGTCGAATGAC
+
CCCCCFFFFFFFGGGGGGGGGGGHHHHHHHHHHHHHHHGGGGGHHHHHHHHHHHGGGGHHHHHHHGHHHGHHHHGHHHHHHHGEGHGHGGGGEHHHGGHHHHGEGHFHHHGHHHFHHGHGGGG//<-<>.00100./<0<.0/.0000..----.00...--:0009;000900/...../.;0////;/...-.--.0:00;.9-./:.:/;00//.;...00;0000;00/./000000000...0090
@M03495:530:000000000-LYBTV:1:2108:19475:22563 1:N:0:GATCCGGG+ACCTGCTT
GTCAGCATGTGAGCTTTGGAGTGAAATCTCTTGTCTTAAGGAATAAAGGAAAAAGATTCCGTCGGAGGCTCGGTGCTCTACAGGTTCAACCTTTGTACTCTATTATTGCCTCACATTCCATCTCTTGTGAAAATATATTTGATTGGCTTTTCTGCAGGTTGTTTGCCAGGACTTTCCAAGACCTCCACTAGAAAACACAATAAACTTTTTGGAAGCTGGACAACTATCTTCATTTTTCAGAAACAGTGAAC
+
CBCCCFFFFFFFGGGGGGGGGGGFHHHHHHGHHHHHHHHHHHHHHHHHHHHHHHGGHHHHHFHGGGGGGHHGGEGGHHHHHHHHHHHHHHGHHHHHHHHHHHHHHHHHHHHHHHHHHHHHHHHHHHHHHHGHHHHHFHHHHHHHHHHHHHHHHHHHHGHHHFHHHHHHHHHGHHHGHHGGHHHHHHHHHHHHHGHHGFH.DDHDHHHHHHGGHHHHHFBCHHFEHHHHHHGGGGGGGGGGGCFGGGFF0C9
@M03495:530:000000000-LYBTV:1:2108:17709:22571 1:N:0:GATCCGGG+ACCTGCTT
GTCAGCATGTGAGCTTTGGTCCAGCCTGAGTCCTGGTTTATCAACGGCAAAATATAGATCGGAAGAGCACACGTCTGAACTCCAGTCACGATCCGGGATCTCGTATGCCGTCTTCTGCTTGAAAAAAAAAAAAAAAACCAAAAAGAAGATCATCTAAAGCTGGATTGCGTGTCAACCTCATCTGAATCTACCTAATCACGAGTATCCTAGTTATTGATTGTCATCGACATACATACTCACATACATTCTAT
+
CBCCCFFFFFFFGGGGGGGGGGHHHGHHHHHHHHHHHHHHHHHHHGGGGGHHHHHHHHHHHGGGGHHHHHHHGHHHGHHHHHHHHHGHHGGHHGHGGGGEGHHGGHHHHGGGHGHHHHHHHHHHHHGGGCDC-<---...:.::...:00000000000000;.90/0.;..;000.//00;;00000:0000009900..-9.9900000000;00900000000/-..00:00000000000:000000
@M03495:530:000000000-LYBTV:1:2108:7337:22581 1:N:0:GATCCGGG+ACCTGCTT
GTCAGCATGTGAGCTTTGGAGTGAAATCTCTTGTCTTAAGGAATAAAGGAAAAAGATTCCGTCGGAGGCTCGGTGCTCTACAGGTTCAACCTTTGTACTCTATTATTGCCTCACATTCCATCTCTTGTGAAAATATATTTGATTGGCTTTTCTGCAGGTTGTTTGCCAGGACTTTCCAAGACCTCCACTAGAAAACACAATAAACTTTTTGGAAGCTGGACAACTATCTTCATTTTTCAGAAACAGTGAAC
+
BBBCBFFFFFFFGGGGGGGGGGGGHHHHGHGHHHHHHHHHHHHHHFHHHHHHHHGGHHHHHHHGGGGGEHHGFFGGHHHHHHGCHGHHHHHHHHHHHHHHHHHHGHHHHHHHHHHHHHGHHHHHHHHHHFHHGHHHHHHHHHGHGGHHHHHGHHHHFAGHHDHHHHHHFEEHHHBGHG?FAGHGHEHHHHHFHHHHGHGGHFF<DGDHHHGGBGHEGHBGGFHGGHHHHGGGGGGFFGG9F;;FGGFGFB0
@M03495:530:000000000-LYBTV:1:2108:10429:22585 1:N:0:GATCCGGG+ACCTGCTT
GTCAGCATGTGAGCTTTGGTCCAGCCTGAGTCCTGGTTTATCAACGGCAAAATATAGATCGGAAGAGCACACGTCTGAACTCCAGTCACGATCCGGGATCTCGTATGCCGTCTTCTGCTTGAAAAAAAAAAAAAAGAGTGATAGTAGACTCGATGCATTGTTACTTAACACTCACACATTGTCGTATCACATTTACAACTGACGAGTGCAGATAAGGCTGACGATAATGCGATGTGATGGAGCATGAGACA
+
BBBCCFFFFFFFGGGGGGGGGGHHHGHHHHHHHHHHHHHHHHHHHGGGGGHHHHHHHHHHHGGGGHHHHHHHGHHHGHHHHHHHHHHHHGGHHGHGGGGEHHHGGHHHHGGGHGHHHGHHHGGHHHGGGG?/--<<.<00=00000<0000<</0.00000:000:000000//0:0.:0000.9</.00<000000000:<0..-..000000000/<..<.....000..<..00000///.000000/
@M03495:530:000000000-LYBTV:1:2108:6830:22598 1:N:0:GATCCGGG+ACCTGCTT
GTCAGCATGTGAGCTTTGGACCAGCCTGAGTCCTCTGGTTTATCAACGGCAAAATATAGATCGGAAGAGCACACGTCTGAACTCCAGTCACGATCCGGGATCTCGTATGCCGTCTTCTGCTTGAAAAAAAAAAAACAACGAAACAGAATGAAGGGACTGGACAGGGTTGGTATCACTAGTATAGTTTGGAATGAAGATCAATAGGCGGTTGTTAGAAGATGATATCATGTAATAGTTTAGATGCACATGAA
+
CCCCDFFFFFFFGGGGGGGGGGHHHGHHHHGHHHHHHHHHHHHHHHHGGGGGHHHHHHHHHHHGGGGHHHHHHHGHHHGHHHFHHHHHHHHGGHHGHGGGGEHHHGGHHHHGGGHGHHHHHHHGGHHHGGGG>C>....-...-<</<110=10....../.0.../.9-.111<111:<1:1111<1.:100011:<10011100--9--<.<1<110111<1:11:111111<<1<110<10001<001
@M03495:530:000000000-LYBTV:1:2108:17612:22604 1:N:0:GATCCGGG+ACCTGCTT
GTCAGCATGTGAGCTTTGGAATTAGTAAATTCGTTGACGACAGAAGGAGCAAGATAACGACCACAGGGAGGGTGGTTTATCAACGGCAAAATATAGATCGGAAGAGCACACGTCTGAACTCCAGTCACGATCCGGGATCTCGTATGCCGTCTTCTGCTTGAAAAAAAAAAAAAATAACTTAGCAAACACTCTTTCAATACGCCGCACTCATCAACATCGTCAACACAACAGACCACAGAGGTGTACAGAAC
+
CCCCCFFFFFFFGGGGGGGGGGHHHGHHHHHHGHHHHHGGGGGHHHHHHHHHHHHHHHGGGGGHHHHGFGGGEFGGGHHHHH4GGGGGGHHHHHHHHHHGGGGGHHHHHHHGHHHGHHHHHHHHHHHHGGHHGHGGGAFHHHGGHHHHGGGHGGHHHHHHFHHHHGGGG?;A-:990000900000..90/000000009..-9----//0:009B/0.;...00....;//../...0/.0.0000000/
@M03495:530:000000000-LYBTV:1:2108:4752:22619 1:N:0:GATCCGGG+ACCTGCTT
GTCAGCATGTGAGCTTTGGAGTGAAATCTCTTGTCTTAAGGAATAAAGGAAAAAGATTCCGTCGGAGGCTCGGTGCTCTACAGGTTCAACCTTTGTACTCTATTATTGCCTCACATTCCATCTCTTGTGAAAATATATTTGATTGGCTTTTCTGCAGGTTGTTTGCCAGGACTTTCCAAGACCTCCACTAGAAAACACAATAAACTTTTTGGAAGCTGGACAACTATCTTCATTTTTCAGAAACAGTGAAC
+
BBBBBFFFFFFFGFGGGGGGGGHHHHGFHFHHFGGHFGDG33BFHFDDHHHHHFFCGFDFHHHGGGGGGHGGGEECG5FFEHBG3FGEHHCGFHFHGHFHHHGHFHHHGHGGHHFFHHHHHGHFHBGBFHGEHHHHHHHHHEHHHHBHHBBGHHHFHHFGGGHHHGHGECGEGHHGHHHHFFFGGGHHHHGH1=<GHHHEGHHGBHHHHHGGHHHGBHEHAGHEGG:GHHFGGGGGFFFBF0C/FGFFFG9
@M03495:530:000000000-LYBTV:1:2108:24189:22622 1:N:0:GATCCGGG+ACCTGCTT
GTCAGCATGTGAGCTTTGGAATTAGTAAATTCGTTGACGACAGAAGGAGCAAGATAACGCCACAGGGAGGGTGGTTTATCAACGGCAAAATATAGATCGGAAGAGCACACGTCTGAACTCCAGTCACGATCCGGGATCTCGTATGCCGTCTTCTGCTTGAAAAAAAAAAAACAATAGCGCCAACAACTGCATGCTGGCAGCACACGCGCAGTTTCACACTATGCGAGCGCCTTCGCGCAGTGTGATCTAAG
+
BBCCCFFFFFFFGGGGGGGGFGHHHHHHHHHHGHHHHHGGGGGHHHHHHGHGHHHHHHGGGGGGHHGGGGG?FEEGGGHHHHHAGGGGHHHHHHHHHHGGGGGHHHHHHHGFHHGHHHHHHHHHHHHGGHHGHGGG/FHHHGGHHGHGEGFEHHHHGGHFHHBGECA@A--...0009---.-....0/00000000./...:/:---9--;0000000//000..-----.:0..--9-;0000000000
@M03495:530:000000000-LYBTV:1:2108:16641:22622 1:N:0:GATCCGGG+ACCTGCTT
GTCAGCATGTGAGCTTTGGTCCAGCCTGAGTCCTGGTTTATCAACGGCAAAATATAGATCGGAAGAGCACACGTCTGAACTCCAGTCACGATCCGGGATCTCGTATGCCGTCTTCTGCTTGAAAAAAAAAAAACAAACAAGAGCACGCGCAAAATCAAGTGAAACGCAGACATAAATTATGTAACCGTTGCCATATAGCTTGTCTAGTCTGTAGTTGCAAGATCAGTCGTGCAGATACGGAGCGTGAGTGC
+
BBBCDFFFFFFFGGGGGGGGGGHHHGHHGHGHHHHHGHHHHHHHHGGGGGHHHHHHHHHHHGGGGHHHHHHHGHHHGHHHHHHHHHHHHGGHHGHGGGEFHHHGGHHHHGFGHGHHHHHHHHHHHHGGG?CC-.>.0.0.0/./0.-------<000001111<09----./11111101111110<....011011<111/<01111<111111111010/<10011.....11011....--9...101
@M03495:530:000000000-LYBTV:1:2108:22530:22639 1:N:0:GATCCGGG+ACCTGCTT
GTCAGCATGTGAGCTTTGGAGTGAAATCTCTTGTCTTAAGGAATAAAGGAAAAAGATTCCGTCGGAGGCTCGGTGCTCTACAGGTTCAACCTTTGTACTCTATTATTGCCTCACATTCCATCTCTTGTGAAAATATATTTGATTGGCTTTTCTGCAGGTTGTTTGCCAGGACTTTCCAAGACCTCCACTAGAAAACACAATAAACTTTTTGGAAGCTGGACAACTATCTTCATTTTTCAGAAACAGTGAAC
+
BBBBBFFFFFBFFGGGGGGGGGHHHHHGHHHHHHHHHHHHHHGHHHHHHHHHHHGEHHHHHHHGEGGGGHHG?EGGHHHHHHHHHHHHHHGHHHHGGHHHHHHHHHHHHHHHHHHGHHGHHHHGHHGHHHHHHGHHHHHHHFHHGFEHHHHHHHHHGHCHHFHHHHHHHHFHHHHHHH<FFHHFHHHHGFFGFFHHHHHGGHHFHHHHHHFCFHHEHHHEGGHHHH=CGHFGGGFGGGBFBBFGGGFFGG9
@M03495:530:000000000-LYBTV:1:2108:14379:22641 1:N:0:GATCCGGG+ACCTGCTT
GTCAGCATGTGAGCTTTGGAATTAGCTGGTTTATCAACGGCAAAATATAGATCGGAAGAGCACACGTCTGAACTCCAGTCACGATCCGGGATCTCGTATGCCGTCTTCTGCTTGAAAAAAAAAAAAAAACAATGAAGAAGAGTGTGTGAGCTATGTATAGAACTGGATGTGAGAACAACTACATGATGTGATCCCTTAAAATGACACTCAGGCGTGTGCGTCTCGTGCAGACTACAGCTCTACTATGAGAG
+
CBBCCFFFFFFFGGGGGGGGGGHHHHHHHHHHHHHHHHGGGGGHHHHHHHHHHHGGGGHHHHHHHGHHHGHHHHHHHHHHHHGGHHGHGGGGGHHHGGHHHHGGGHGHHHHHHHFHHHHGGGG@A>---...000000//0.0000..0000:0000;0000::0//000000000//.00000;0:0000000/0:00000000000//0//-.-..0.9-.:/...:00.00/0;0::0000::00000
@M03495:530:000000000-LYBTV:1:2108:16894:22670 1:N:0:GATCCGGG+ACCTGCTT
GTCAGCATGTGAGCTTTGGAGTGAAATCTCTTGTCTTAAGGAATAAAGGAAAAAGATTCCGTCGGAGGCTCGGTGCTCTACAGGTTCAACCTTTGTACTCTATTATTGCCTCACATTCCATCTCTTGTGAAAATATATTTGATTGGCTTTTCTGCAGGTTGTTTGCCAGGACTTTCCAAGACCTCCACTAGAAAACACAATAAACTTTTTGGAAGCTGGACAACTATCTTCATTTTTCAGAAACAGTGAAC
+
CBCCDFFFFFFFGGGGGGGGGGHHHHHHHHHHHHHHHHHHGHHHHHHHHHHHHHGGHIIIHIHGGGGGGHHGGFGGHHHHHHFHHHHHHHHHHHHHHHHHHHHHHHHHHHHHHHHHHHHHHHHHHHHHHHHHHHHHHHHHHHHHHHHHHHHHHHFHHGHHHGHHGHHHGHHHHHHHHGDGHGHHHHHHHHHFHFGHHHHEGGHHHHHHHHGGEHHGHF/GGFHGHHHHHHGGGGGGGFFGG0CFFGCFFG:
@M03495:530:000000000-LYBTV:1:2108:12620:22702 1:N:0:GATCCGGG+ACCTGCTT
GTCAGCATGTGAGCTTTGGAATTAGTAAATTCGTTGACGACAGAAGGAGCAAGATAACGACCACAGGGAGGGTGGTTTATCAACGGCAAAATATAGATCGGAAGAGCACACGTCTGAACTCCAGTCACGATCCGGGATCTCGTATGCCGTCTTCTGCTTGAAAAAAAAAAAAAAAAGAGACATTGATTGAAGGCGAACTAGCATATCGCACTCGACGCGACCGTCACGAGTCTTACCTACCGCTCGCTGAA
+
CBCCCFFFFFFFGGGGGGGGGGHHHGGHHHHHGHHHHEEFGGGHHHHHHHHHHHHHHHGGGGGHHHHGFFGG1?EEFHHHHHBCEFFFGGHHHHHHHHGHGGGGHHHHHHHGGHHGHHHHHHHHHHHH<??/BGCGGGEHHEFGHHE1DCDHEHHGHHHHGFHHHGFGG?;--9--.9/://///////////9----.//////:/..9:-9..--------......9./9///////;;9----.../
@M03495:530:000000000-LYBTV:1:2108:4972:22710 1:N:0:GATCCGGG+ACCTGCTT
GTCAGCATGTGAGCTTTGGAATTAGTAAATTCGTTGACGACAGAAGGAGCAAGATAACGACCACAGGGAGGGTGGTTTATCAACGGCAAAATATAGATCGGAAGAGCACACGTCTGAACTCCAGTCACGATCCGGGATCTCGTATGCCGTCTTCTGCTTGAAAAAAAAAAAACAGAAATCCCGCACAGTCACGAATGCTCCTGCATCAACCTCTTCAAAATCAATCGTCATATTAAGTCCACACTCACACC
+
CBBCCFFFFFFFGGGGGGGGGGHHHHHHHHHHGHHHHHGFFGGHHHHHHHHHHFHHGHGGGGGHGHHGFEGGEFGEGHHHHHFHGGGGFHHHHHHHHHHHGGGGHHHHHHHGHHHGHHHHHHHHHHHHGEHHGHGGG?/FGFGGHHGFDGGHGHHHHHHHFHHHGGGCG--:../9;90000.----/0000....00000000;00;0/;9/0000000000000;....000;09000009.///009.
@M03495:530:000000000-LYBTV:1:2108:14167:22728 1:N:0:GATCCGGG+ACCTGCTT
GTCAGCATGTGAGCTTTGGAGGTGGAGGCTCGAGTGGGGTTGACGACAGAAGGAGCAAGATAACGACCACAGGGAGGGTGGTTTATCAACGGCAAAATATAGATCGGAAGAGCACACGTCTGAACTCCAGTCACGATCCGGGATCTCGTATGCCGTCTTCTGCTTGAAAAAAAAAACAAGAAGAGCTCAGATATGATGAAGGAGTCAGGTAGTGAAGAGAAGAAGACCTGGGGAGAGAGATGCCGGAGGTC
+
AAAAAFFFFFFBGGGGGGGGFFAAFHFGGHHGEGBAFEEEEGFFGGGGEHHFHCGGHHFHBFGHGAE@EHEFFF1EEG>?@ECCGFFGHHGGEGGHHHGFDHDGHHGGGGHGFGHFFCFHBFFGFHHHHFHHGFGDGHGFGG@D.00G<.:CBGGGCFFC0GHHHBAF09A?9B--.....///..///99///////////...///.///////;/../;/////./...9.-...9:////-99--..
@M03495:530:000000000-LYBTV:1:2108:9929:22736 1:N:0:GATCCGGG+ACCTGCTT
GTCAGCATGTGAGCTTTGGAGTGAAATCTCTTGTCTTAAGGAATAAAGGAAAAAGATTCCGTCGGAGGCTCGGTGCTCTACAGGTTCAACCTTTGTACTCTATTATTGCCTCACATTCCATCTCTTGTGAAAATATATTTGATTGGCTTTTCTGCAGGTTGTTTGCCAGGACTTTCCAAGACCTCCACTAGAAAACACAATAAACTTTTTGGAAGCTGGACAACTATCTTCATTTTTCAGAAACAGTGAAA
+
BBB?AFFFFFFFDGGGGGFFGGHHHHHHHHHGHHHHHHHHHGGHHHHHHHHGHHGGHGHHGHHGEGGGGHFGG>1>FHHHHHHBGGHHHHGHHHHHHHHFFHHHHHGHHHHHHGCFHHHHHHHHHHHHHHFFHGHGHFHHGGDGG0GHHHHHHH1GHEHFHGHHHGGGHHHHHHHHGGGHFFHHHEGFHFCGDGHHHHEEHHBDDD<GHHGCHGHGCHGFFCC.CGCCGHGFGFFGGGGGECFFFGBFGG0
@M03495:530:000000000-LYBTV:1:2108:14398:22756 1:N:0:GATCCGGG+ACCTGCTT
GTCAGCATGTGAGCTTTGGAGGGCAAGAAGTGGTTGTGACATTGCATGGCAGCTAGAGCCAACTGGTTTATCAACGGCAAAATATAGATCGGAAGAGCACACGTCTGAACTCCAGTCACGATCCGGGATCTCGTATGCCGTCTTCTGCTTGAAAAAAAAAAAAGACACGAATAAGGGTGAGAATTGTAGACTCACGAGGGAGAGGCGATGGAGAAGTAAGCCAAGTGGTCACGTACGGACGATGAATACAG
+
BABBBFFFFFFFGGGGGGGGGFGGGGGHHHHHHGFFFGGHHHHHHHHHEEGGGHHHHHHHHHGHHHGGHHHHGFHGGGGGHHFHGHHHHHHGEGGHHHHHHHGHHHGHHHHHHHHHHHHGGHHGHGGGDFFHFGGBGHHGGGHGHHHGHHHA?GG0DG-AC--;;///.-.:.000.....0000;00900000/9.-9-......--9../././/////9.../9//;//..9.-..--;;.9//9///
@M03495:530:000000000-LYBTV:1:2108:17341:22767 1:N:0:GATCCGGG+ACCTGCTT
GTCAGCATGTGAGCTTTGGAATTAGTAAATTCGTTGACGACAGAAGGAGCAAGATAACGACCACAGGGAGGGTGGTTTATCAACGGCAAAATATAGATCGGAAGAGCACACGTCTGAACTCCAGTCACGATCCGGGATCTCGTATGCCGTCTTCTGCTTGAAAAAAAAAAAAAACTACGAGCATATCACATCAAATGCATCATGATATACAAAGTGTCGGATTATAGTTGAAGTAGGATTATAAAGTATAT
+
CCCEEFFFFFFFGGGGGGGGGGHHHHHHHHHHGHHHHHGGGGGHHHHHHHHHHHHHHHGGGGGHHHHGGGGGEFGGGHHHHHHHGGGGGHHHHHHHHHHHGGGGHHHHHHHGHHHGHHHHHHHHHHHHGGHHGHGGGGEHHHGGHHHHGGGHGHHHHHHHHHHHHGFGGD<<9-.010.<<--:111<10<00:<B11<110<11111111<:/1:11.--..:111111111<11001101111111111
@M03495:530:000000000-LYBTV:1:2108:8514:22770 1:N:0:GATCCGGG+ACCTGCTT
GTCAGCATGTGAGCTTTGGACTCCTGACTGGTTTATCAACGGCAAAATATAGATCGGAAGAGCACACGTCTGAACTCCAGTCACGATCCGGGATCTCGTATGCCGTCTTCTGCTTGAAAAAAAAAAAAAAAAAAATACCAGAAACTTCCATCACATCTTAACTGCAGCTTCAAATATATCGACGTTAGGATATTGTTATCTACATGACGCTCAACTAAGACATTCAGCACTCACACAACACATACATAACT
+
CDDDDFFFFFFFGGGGGGGGGGHHHHHHHHHHHHHHHHHHGGGGGHHHHHHHHHHHGGGGHHHHHHHGHHHGHHHHHHHHHHDGFGHHGHGGGGEHHHGGHHHHGFGHGHHHHHHHHHHHHGFG?//<-----:-.:0000./0/0;000000000:000:00000::/00000000000..---.:./000000;000000000:00..9..;/:00000/00;0000.0//00:......00:F0000:
@M03495:530:000000000-LYBTV:1:2108:3869:22783 1:N:0:GATCCGGG+ACCTGCTT
GTCAGCATGTGAGCTTTGGATCACCTGGTTTATCAACGGCAAAATATAGATCGGAAGAGCACACGTCTGAACTCCAGTCACGATCCGGGATCTCGTATGCCGTCTTCTGCTTGAAAAAAAAAAAACTAGGCCATCAGCTCGGTTCTCCAGGCGTCAGGTTAGTACACAGATGACGTCTCTATGATTATTGCTTCTGATAGGTGCTAATCTGATTCAGACGCCGTTGAAGTCCGAGTAACCAGAGTCAGATA
+
BABBBFFFFFFFGGGGGGGGGGFHHHHHFGFHHHHHHGGGGGHHHHHHFHHHHGGGGHHHHHHHGGGHGGGHHHGHHGGFHF??GFHGGGDFGHHGGHHHHCAEHGHHGFHHFFHFHFGDG?B<>/1110<1.0<11111.-.<.00<=//<-.-..::00.000000./0000..;/;;F0000000000000;00000/09;00/////;//9////--9-;9../////..-..;///...///////
@M03495:530:000000000-LYBTV:1:2108:11820:22784 1:N:0:GATCCGGG+ACCTGCTT
GTCAGCATGTGAGCTTTGGAGTGAAATCTCTTGTCTTAAGGAATAAAGGAAAAAGATTCCGTCGGAGGCTCGGTGCTCTACAGGTTCAACCTTTGTACTCTATTATTGCCTCACATTCCATCTCTTGTGAAAATATATTTGATTGGCTTTTCTGCAGGTTGTTTGCCAGGACTTTCCAAGACCTCCACTAGAAAACACAATAAACTTTTTGGAAGCTGGACAACTATCTTCATTTTTCAGAAACAGTGAAC
+
BABCCFFFFFFFGGGGGGGGGGHHCHHHHHHHHFHHHHHHHGHHHHHHHHHHHHGGHHHHHGFGFGGGGHHGGGEGHHHHHHGHGHHHHHHHHHHHHHHHHHHHHHHHHHHHHHHHHHHHHHHHHHHHGFHHHHHGHHHHHFHHHHGHHHHHHHHHHGHHHGHHHGHHHGHHHHFHHGGHFHHHHHHHHHHDGHHHGGHEGHHHHHHHHHGGHHGHHHHHGHHHHHHHGHGGGGGGGGGGGBFGGGGGGG0
@M03495:530:000000000-LYBTV:1:2108:11676:22785 1:N:0:GATCCGGG+ACCTGCTT
GTCAGCATGTGAGCTTTGGTTTATCAACGGCAAAATATAGATCGGAAGAGCACACGTCTGAACTCCAGTCACGATCCGGGATCTCGTATGCCGTCTTCTGCTTGAAAAAAAAAAAAAAAAACCAATGAAAAAATGGTCGATCTCAGATGCTAATGAAAGACAACGAGAAGCAATCTGATATAACGTGAATACACAGTCTATACGATGGCATGTAGAACCCGGTACACTAGTCTCATATACAATGATAACAT
+
DDDDDFFFFFFFGGGGGGGGGGHHHHHHGGGGGHHHHHHHHHHHGGGGHHHHHHHGHHHGHHHHHHHHHHHHGGHHGHGGGGGHHHGGHHHHGFGHGHHHHHHHHHHHHGGGGGD///--<....000000<-.0000<:...00000<000<000000<///.-9.../00/00000000000./..9000000.000<<00.....//:<0<:000..--<-.000/00000000000000000000<0
@M03495:530:000000000-LYBTV:1:2108:4091:22798 1:N:0:GATCCGGG+ACCTGCTT
GTCAGCATGTGAGCTTTGGAGACTGGTTTATCAACGGCAAAATATAGATCGGAAGAGCACACGTCTGAACTCCAGTCACGATCCGGGATCTCGTATGCCGTCTTCTGCTTGAAAAAAAAAAAATCATAAACTAGACTAACGACTGACGAAGAACTATGCTCAATAGCAAAGTACGAATACTAACGACTAGATGAAAGAGACCACCCTAGCAGCTGTCACAATCTTAGTCAGACCAGATAGTGTCTTCGCTC
+
AAABBFFFFFFFGGGGGGGGGGGHHHHHHHHHHHHGGGGGGHHHHHHHHFHGDGGGHHHHHHGHHHGHHHHHHHHHHHHGGH11FEGEEEGHHGGHHHGGGGHGHHHHHHGFHHHH/B<>/D/0111?@?1<<1111111..<../<..-.<:/;000000<000000;//<0;9..:.0000/..-.-/90000009///./..9./:;/////;/9;//////////////./.9////////::....
@M03495:530:000000000-LYBTV:1:2108:5707:22825 1:N:0:GATCCGGG+ACCTGCTT
GTCAGCATGTGAGCTTTGGAATTAGCTGGTTTATCAACGGCAAAATATAGATCGGAAGAGCACACGTCTGAACTCCAGTCACGATCCGGGATCTCGTATGCCGTCTTCTGCTTGAAAAAAAAAAAACATAACGCACCATTATTGTATTTCGGTTAAAGTAACATCTAAGAATTAACACTTCCACAATAGATGTTATCATGCACCAATGGTTAACTCATAAAACCAAACATGAACCCTCGTAGCTGTACAAA
+
BACCCFFFFFFFGGGGGGGGGGHHHHHHHHHHHHHHHHGGCGGGHHFHFHHHHHGGGGHGHHHFHGHHHGGHHHHHHHHHHHBBGHGHGGGG13GHGGBGFHGEEFGHHEFHHHHGHBHGGGCBC/?/1111.---->>D=000<00=00/-...:0000000000;0000:0000:F0000099AB00000;00000000:0/.;://000000//////;/.;.;../;9//.9..-9...//://///
@M03495:530:000000000-LYBTV:1:2108:10939:22827 1:N:0:GATCCGGG+ACCTGCTT
GTCAGCATGTGAGCTTTGGTCCAGCCTGAGTCCTGGTTTATCAACGGCAAAATATAGATCGGAAGAGCACACGTCTGAACTCCAGTCACGATCCGGGATCTCGTATGCCGTCTTCTGCTTGAAAAAAAAAAAAAAATAAAACAACAAACATAATAGTTGTCATAAAAAAAAAACATATGTGTTAAACAGTATCGACACACACGGCATCAAATAAAGTGTCGACATACCATATCATCTGACTATCAGAATAG
+
CBCCDFFFFFFFGGGGGGGGGGHHHGHHHHHHHHHHHHHHHHHHHGGGGGHHHHHHHHHHHGGGGHHHHHHHGHHHGHHHHHGHHHHHHGGHHGHGGGGAGHHGGHHHHGGGHGHHFHHHHGHHHHGGGCD>>---.<0<0D..<....;000000000000000000-:-:-..0:00000;0;0:0:000:..-.-/...-----/000000000000..-..00::0:00000:0;000;00000:00
@M03495:530:000000000-LYBTV:1:2108:14776:22838 1:N:0:GATCCGGG+ACCTGCTT
GTCAGCATGTGAGCTTTGGAGTGAAATCTCTTGTCTTAAGGAATAAAGGAAAAAGATTCCGTCGGAGGCTCGGTGCTCTACAGGTTCAACCTTTGTACTCTATTATTGCCTCACATTCCATCTCTTGTGAAAATATATTTGATTGGCTTTTCTGCAGGTTGTTTGCCAGGACTTTCCAAGACCTCCACTAGAAAACACAATAAACTTTTTGGAAGCTGGACAACTATCTTCATTTTTCAGAAACAGTGAAC
+
BBBCDFFFFFFFGGGGGGGGGGHHHHHHHHHHHHHHHHHHHHHHHHHHHHHHHHGGHHHHHIHGGGGGGHHGGGGGHHHHHHHHHHHHHHHHHHHHHHHHHHHHHHHHHHHHHHHHHHHHHHHHHHHHHHHHGHHHHHHHHHHHHHGHHHHHHHHHHHHHGGHHHHHHHHHHHHHHHHGHHHHHHHHHHHHEHGHHHHHGHHHHHHHHHHGGEHHGHHBGHHHHHHHHHHHGGGGGGGGGGGGGGGFFGG0
@M03495:530:000000000-LYBTV:1:2108:18296:22842 1:N:0:GATCCGGG+ACCTGCTT
GTCAGCATGTGAGCTTTGGAATTAGTAAATTCGTTGACGACAGAAGGAGCAAGATAACGACCACAGGGAGGGTGGTTTATCAACGGCAAAATATAGATCGGAAGAGCACACGTCTGAACTCCAGTCACGATCCGGGATCTCGTATGCCGTCTTCTGCTTGAAAAAAAAAAATAAAAATAACTAAGCGTTATGCTGGTATAGTTGTGTCATTAGTTGTAATTAATTTGACTAATTTGGTGTTTCTCGCGGAA
+
BBBBBFFFFFFFGGGGGGGGGGHHHHHHHHHHGHHHHHGGGGGHHHHHHHHHHHHHHHGGGGGHGFHGFEGFEFGEFHHHGG@FEGGGGHHHHHHHGHHHGGEEHHHHHHHGHGHGHHHGHHHHHGHHG/CGGHGGG/<GFHGGHHGHCGGHGFHHGHHHHCFDGGCGCGG:C0009A0B0000//9....9/;9/;////:://..;///////9//9;////:///////;BB//.....999.:--;-
@M03495:530:000000000-LYBTV:1:2108:26280:22857 1:N:0:GATCCGGG+ACCTGCTT
GTCAGCATGTGAGCTTTGGAATTAGTAAATTCGTTGACGACAGAAGGAGCAAGATAACGACCACAGGGAGGGTGGTTTATCAACGGCAAAATATAGATCGGAAGAGCACACGTCTGAACTCCAGTCACGATCCGGGATCTCGTATGCCGTCTTCTGCTTGAAAAAAAAAAAGCAGCTGTCAATTAGACAGCTAATAATATAAAAATCAAACGAGCAATAGACTCGCATCGTCCTAGTATAAGCATCGTCTG
+
CBCCCFFFFFFFGGGGGGGGGGHHHGHHHHHHGHGHHHGGGGGHHHHHHHHHHHHHHHGGGGGHHHHGEEFGEFGEFHHHHHHHGEEGGHGHHHHHHHHHGGGGHHHHHHHGGHGFHHHHHHGHHHHHGDHHGFFGG<FGGH.CHHFHGA@AEHFHHHHHEHHHHGGCA;:..09//00:090000009/.00000090900000.00000...--/0090000.--.-..9.;000:00009090.9...
@M03495:530:000000000-LYBTV:1:2108:7318:22875 1:N:0:GATCCGGG+ACCTGCTT
GTCAGCATGTGAGCTTTGGAATTAGTAAATTCGTTGACGACAGAAGGAGCAAGATAACGACCACAGGGAGGGTGGTTTATCAACGGCAAAATATAGATCGGAAGAGCACACGTCTGAACTCCAGTCACGATCCGGGATCTCGTATGCCGTCTTCTGCTTGAAAAAAAAAATATTAACATTTAATTGGAAAATAACCAAAACCCAACAAACATCACCTTTACACGATCTCATCAGAAGTCATATTACATTGG
+
BBBBBFFFFFBFGGGGGGGAGGHHHHHHHHHHGHGHHHEGGGEHHHFHHHGHFHHHHHGGGCGEGHHEFEGG?FEEGHHFHHHGEFGGGHHHHHHHHHHHGGGFGHFHHHHGGHHGHHHHHHFGGGHHGBGHGGGGC?FFFGFEGHHFFDCHGFFHBDGHHBGHHG@F-9.900000000;;;000/00090000/0.99:..9...:9.9////.;9/:B;99-...//////;////////99//;;//
@M03495:530:000000000-LYBTV:1:2108:8488:22900 1:N:0:GATCCGGG+ACCTGCTT
GTCAGCATGTGAGCTTTGGAGTGAAATCTCTTGTCTTAAGGAATAAAGGAAAAAGATTCCGTCGGAGGCTCGGTGCTCTACAGGTTCAACCTTTGTACTCTATTATTGCCTCACATTCCATCTCTTGTGAAAATATATTTGATTGGCTTTTCTGCAGGTTGTTTGCCAGGACTTTCCAAGACCTCCACTAGAAAACACAATAAACTTTTTGGAAGCTGGACAACTATCTTCATTTTTCAGAAACAGTGAAC
+
CBCCCFFFFFFFGGGGGGGGGGHHHHHHHHHHHHHHHHHHHHHHHHHHHHHHHHGGHHHHHHHGGGGGGHHGGGGGHHHHHHHHHGHHHHHHHHHHHHHHHHHHHHHHHHHHHHHHHHHHHHHHHHHHHHHHHHHHHHHHHHHHHHGHHHHHHHHHBHGHHDHHHHHHGGHHHHHHHHGHFFHGHHHHHHGHHHHHHGHEG=GHHHHHHHGGHHHHHHHHHHHHFFGHHHGGGGGGGGGEGCFFGGCFGG0
@M03495:530:000000000-LYBTV:1:2108:5355:22907 1:N:0:GATCCGGG+ACCTGCTT
GTCAGCATGTGAGCTTTGGAGTGAAATCTCTTGTCTTAAGGAATAAAGGAAAAAGATTCCGTCGGAGGCTCGGTGCTCTACAGGTTCAACCTTTGTACTCTATTATTGCCTCACATTCCATCTCTTGTGAAAATATATTTGATTGGCTTTTCTGCAGGTTGTTTGCCAGGACTTTCCAAGACCTCCACTAGAAAACACAATAAACTTTTTGGAAGCTGGACAACTATCTTCATTTTTCAGAAACAGTGAAC
+
CBCCCFFFFFFFGGGGGGGGGGHHHHHHHHHHHHHHHHHHHHHHHHHHHHHHHHGGHIIHHHHGGGGGGHHGGGGGHHHHHHHHHHGHHHHHHHHHHHHHHHHHHHHHHHHHHHHHHHHHHHHHHHHHHHHHHHHHHHHHHEHHHHGHHHHHHHHHHHGHHGHHHHHHHGHHHHHHHHHHFGHGHGHHHFHBFHHHHGH<DDGHHHHHHHGGGHHHHHHFFFHHHFHFHHGGGGGGGGGGGFGGGGGGGC0
@M03495:530:000000000-LYBTV:1:2108:4771:22944 1:N:0:GATCCGGG+ACCTGCTT
GTCAGCATGTGAGCTTTGGAGTGAAATCTCTTGTCTTAAGGAATAAAGGAAAAAGATTCCGTCGGAGGCTCGGTGCTCTACAGGTTCAACCTTTGTACTCTATTATTGCCTCACATTCCATCTCTTGTGAAAATATATTTGATTGGCTTTTCTGCAGGTTGTTTGCCAGGACTTTCCAAGACCTCCACTAGAAAACACAATAAACTTTTTGGAAGCTGGACAACTATCTTCATTTTTCAGAAACAGTGAAC
+
AAABBFFFFFFFGGGGGGGGGGHGHHGHFHHHHHHHHHFHCFGGFHGHDGGGHGEFFHGHHGGE?EA?EAHGEGGGHGHHGGB3GGFFGDFFHHHFFFFGHHHHEHFHGHHGHHGHBHEFGHGHHBBGGHGD3FGHHHFHGGHHFCFGFHHHHFHGHGHGGGHHHHHHHE/GGHFFGGFHHHEGBCGHHHHEFHHFHHH.DGHBGDHHHHGFBCGGHHFAGHHGFHHHHHBFFGGGFGGGGEFFGGG0BF0
@M03495:530:000000000-LYBTV:1:2108:26523:22972 1:N:0:GATCCGGG+ACCTGCTT
GTCAGCATGTGAGCTTTGGTTTATCAACGGCAAAATATAGATCGGAAGAGCACACGTCTGAACTCCAGTCACGATCCGGGATCTCGTATGCCGTCTTCTGCTTGAAAAAAAAAAAACATTAGAGTCACTAAGGATCCAATTACTTTCGCCATAATACAACAAGTATAACATCCGACTCTCTATACGATTAAATTATTTCGCATCTAGATACAAAATCAGATGCACATTTCATAGAGACCTCTTACATAGAA
+
BABCCFFFFFFFGGGGGGGGGGHHHHHHGGGGGHHHHHHGHHHHGGGGHHGHHHHGHHHGHGHHHHHHHHHHGGHHGGGGEG13BFFGHHHHFEFHGHHHHHHHFGHHHGGG?@<<<=111?F11111111<0110<11<11F111<..<.<<<<00000:./00000000;/.;:-.::0;BB0....;00;900090/...-0;90900000;0000;000::000000000000/.;;;0:0000000
@M03495:530:000000000-LYBTV:1:2108:19853:23007 1:N:0:GATCCGGG+ACCTGCTT
GTCAGCATGTGAGCTTTGGAGTGAAATCTCTTGTCTTAAGGAATAAAGGAAAAAGATTCCGTCGGAGGCTCGGTGCTCTACAGGTTCAACCTTTGTACTCTATTATTGCCTCACATTCCATCTCTTGTGAAAATATATTTGATTGGCTTTTCTGCAGGTTGTTTGCCAGGACTTTCCAAGACCTCCACTAGAAAACACAATAAACTTTTTGGAAGCTGGACAACTATCTTCATTTTTCAGAAACAGTGAAC
+
CCCCCFFFFFFFGGGGGGGGGGHHHHHGHHHHHHHHHHHHHHHHHHHHHHHHHHGGHHHIHHHGGGGGGHHGGGGGHHHHHHHHHHHHHHHHHHHHHHGHHHHHHHHHHHHHHHHHHHHHHHHHHHHHHHHHHHHGHHHHHHHHHAHHHHHHHHGHHFHHHFHHHHHHHHHHHHHHHHDGHHGHHHHHHHGHHHHHHHHGHGHDFFGHHHGGHHHHHHHGHFHEHHHHHHGGGFGGGFFFG0FGGGGGGG0
@M03495:530:000000000-LYBTV:1:2108:20713:23025 1:N:0:GATCCGGG+ACCTGCTT
GTCAGCATGTGAGCTTTGGAATTAGTAAATTCGTTGACGACAGAAGGAGCAAGATAACGACCACAGGGAGGGTGGTTTATCAACGGCAAAATATAGATCGGAAGAGCACACGTCTGAACTCCAGTCACGATCCGGGATCTCGTATGCCGTCTTCTGCTTGAAAAAAAAAAAATCTAGTAAAGCTTTGGATGATGGAGTAGGACCATGATCGACTGGAGCGGCTCACTTTCGCTTTCGCCAGTAAGATCGGG
+
BAAAAFFFFFFFGGGGGGGBDGEHHGHHHHGHGGHHHHGGEEGHHHEAGAEHFFHHHHGE0EEFEHHGGEEG?FFEEHHHHF4BE?EEGHHHHFGHHFEHGGGGHHFEGGCCFG0F1GCHGHHCGHFH/<FC/G@?DAE1?FFD<C1D@<A.C00=DGD0.<=0GC:---;-./;0C;FFFFFFBF0//;FF////;;F//9/.9/;/FB9.-:.;/..;---::/B/;/...9./..9.9/;BB/B/..-
@M03495:530:000000000-LYBTV:1:2108:12658:23048 1:N:0:GATCCGGG+ACCTGCTT
GTCAGCATGTGAGCTTTGGAATTAGCTGGTTTATCAACGGCAAAATATAGATCGGAAGAGCACACGTCTGAACTCCAGTCACGATCCGGGATCTCGTATGCCGTCTTCTGCTTGAAAAAAAAAAAGAAGCATATAAGCTGTAATAAGTATACTGCTCTTATCAACATATCATCTACTTGCTCTCGTGACAACACCGATATCCTCTCTTCACAAGTGTCTGTGTCCTACTGTGCATCATCATTCTCTACACA
+
CBCCCFFFFFFFGGGGGGGGGGHHHHHHHHHHHHHHHHGGGGGHHHHHHHHHHHGGGGHHHHHHHGHHHGHHHHHHHHHHHHGEGHGHGGGGEHHHGGHGHHGGGHGHHHHHHHHHHHHGGGFB?//?0111=1111<1111>11<1<11111100000000=0/</00000<000;00;00<0.../.;:....---9-00000/0000009.090000000000000000000;990900900;000/0
@M03495:530:000000000-LYBTV:1:2108:4546:23057 1:N:0:GATCCGGG+ACCTGCTT
GTCAGCATGTGAGCTTTGGAATTAGCTGGTTTATCAACGGCAAAATATAGATCGGAAGAGCACACGTCTGAACTCCAGTCACTATCCGGGATATCGTATGCCGTCTTCTGCTTGAAAAAAAAAAAACCCCACTGCAGGCAGGACATAATATATCATCTTACGGTCCAACATGTCAACCGCTCTCTACCTGATCCAACACTGCCTTACTCCTGCTGCCTCTCCCTCACTCTTCCCTCATCCACGTCTACTAC
+
AA3AAFFFFDFFFGGGGGCEGFHBHHHHHFHHHHHFF32EEEGHHHFHFBHFHGA1A1EE2EGGHGHGHGHHHGHHFHHFGH55@FFEGCEE1FGEBFFHHF>/>FF4GFHHGB0FDHHEDCG>///////.011<10>..<.</<000000000<00000..:.;;0;.:/:0000.----:0000900:00009/99000//;/9/9///:///.//////.9../////9./.;/////.....////
@M03495:530:000000000-LYBTV:1:2108:11384:23068 1:N:0:GATCCGGG+GCCTGCTT
GTCAGCATGTGAGCTTTGGAATTAGTAAATTCGTTGACGACAGAAGGAGCAAGATAACGACCACAGGGAGGGTGGTTTATCAACGGCAAAATATAGATCGGAAGAGCACACGTCTGAACTCCAGTCACGATCCGGGATCTCGTATGCCGTCTTCTGCTTGAAAAAAAAAAAAAAGAGTAATAAGCCCAGACTTAAAAGAACACGACCACACTACCAGCAGACCGGGCTTATCTTATGAGACAGCCTATCAA
+
CCCCCFFFFFFFGGGGGGGGGGHHHHHHGHHHGHHHGHGFGGGHHHHHHGHHHHHHHHGGGGGHHHHGGGG0EFGGGHHHHHHHGGGGGHHHHHHHHHHHGGGGHHHHHHHGHHHGHHHHHHHHHGHHB/FGGHGGGECGHHGGHHHHGGGHGHHGEFHHHGFFHGEFA9----../0;0000900.....0000000..///.99--:..////00./;/..-----.0:::0000;000//../;0000
@M03495:530:000000000-LYBTV:1:2108:17609:23070 1:N:0:GATCCGGG+ACCTGCTT
GTCAGCATGTGAGCTTTGGAGTGAAATCTCTTGTCTTAAGGAATAAAGGAAAAAGATTCCGTCGGAGGCTCGGTGCTCTACAGGTTCAACCTTTGTACTCTATTATTGCCTCACATTCCATCTCTTGTGAAAATATATTTGATTGGCTTTTCTGCAGGTTGTTTGCCAGGACTTTCCAAGACCTCCACTAGAAAACACAATAAACTTTTTGGAAGCTGGACAACTATCTTCATTTTTCAGAAACAGTGAAC
+
CBBCCFFFFFFFGGGGGGGGGGHHHHHHHHGHHHHHHHHHHHHHHHGHHHHHHHGGHHIHHIHGGGGGGHHGGGGGHHHHHHHGHHHHHHHHHHHHHHHHHHHHHHHHHHHHHHHHGHHHHHHHHHHHHHHHHHHHHHHHHFGHHHHHHHHHHHHHGGHHHGHHHHHHGEHHHHGHHHFGHHHHHHHHGHHGFHHHHFHGHHHHHHHHHHGCHHHHHHCGHFHHHHHHHHGGGGGGGGGGG9FGGGFFGG0
@M03495:530:000000000-LYBTV:1:2108:26210:23086 1:N:0:GATCCGGG+ACCTGCTT
GTCAGCATGTGAGCTTTGGTCCAGCCTGAGTCCTGGTTTATCAACGGCAAAATATAGATCGGAAGAGCACACGTCTGAACTCCAGTCACGATCCGGGATCTCGTATGCCGTCTTCTGCTTGAAAAAAAAAAAAAATAAATGCTACAAGTCTATTCATGAGGTACACACGAGATAAGCAAGATGTCTAAAGGCTAATAAAGTACGTGTATGAGATCTCCTGTATCGTACTGTGTGTGAGAGCGCAGGGTAAA
+
BBCCBFFFFFFFGGGGGGGGGGHHHGHHGHGHHHHHGHHHHHHHHGGGGGFHHHHHHHHHHGGGGHHHHHHFFHHHGHHHHHGFHHHHHGGEHGHGGCECGHHCFGHGHG?EHGHHGGFHG0GHHHGFDD/<-<-.0000000000<0000000000:<0//0:000.--<..0<0<0//<0000<00000.0<000000:00.//</:000000000<00000./...0000...0000.-<----///0
@M03495:530:000000000-LYBTV:1:2108:14358:23089 1:N:0:GATCCGGG+ACCTGCTT
GTCAGCATGTGAGCTTTGGACTCCTGACTGGTTTATCAACGGCAAAATATAGATCGGAAGAGCACACGTCTGAACTCCAGTCACGATCCGGGATCTCGTATGCCGTCTTCTGCTTGAAAAAAAAAAAAAACAAACCAAATATGGTATGCCGTCATACGCTGGTAAAACAAATGGGTGTACAATCAGCATCGATATGAGTCACAAGCGCAGTTATGTCACATGCAGAAGCGAGAATGCACGCGCATGACTGT
+
BBCCCFFFFFFFGGGGGGGGGGHHHHHHHHHHHHHHHHHHGGGGGHHHHHHHHHGHGGGGHHHHHHHGHHHGHHHHHHHHHHHHGGHHGHGGGFGHHHGGHHHHGGGHGGHHHHHHFHHHHGGCG<>>--...0..<.<00000000<=0-:-..:0....-;0000:..:000./.-0000900;000;./..:090000000:..---.09009:000000000/00-9--.00000.----;.0000:
@M03495:530:000000000-LYBTV:1:2108:6223:23104 1:N:0:GATCCGGG+ACCTGCTT
GTCAGCATGTGAGCTTTGGTCCAGCCTGAGTCCCTGGTTTATCAACGGCAAAATATAGATCGGAAGAGCACACGTCTGAACTCCAGTCACGATCCGGGATCTCGTATGCCGTCTTCTGCTTGAAAAAAAAAAATACAATGGCATACAGAGCACTGATTGGCGTTGGTCACGAGTACAACCAATATAGTGTAAACATGGTGTCTGTCTGCTCTGATGCGTGTAGGCACGTTATTACAAGAATAGAGACGAAG
+
AA?AAFFFFDFFGGGGGGGEECGG4FFH4GGGFCFGHGHHHHGGHBEFG?EGHFHGEHHHDAEEEGFHHHHHHGHHGGHDGE@BFGEGFHFGHFFGFGEE/F4?FFHHH3EEEGFFF444FG023GAC<@///01111=1<0011>111///.0/0000./-;--.;00/..-..000/.../9000000000000//00./00900009;0/;///-9...////......////9/./:////9..--.
@M03495:530:000000000-LYBTV:1:2108:19361:23124 1:N:0:GATCCGGG+ACCTGCTT
GTCAGCATGTGAGCTTTGGAGTGAAATCTCTTGTCTTAAGGAATAAAGGAAAAAGATTCCGTCGGAGGCTCGGTGCTCTACAGGTTCAACCTTTGTACTCTATTATTGCCTCACATTCCATCTCTTGTGAAAATATATTTGATTGGCTTTTCTGCAGGTTGTTTGCCAGGACTTTCCAAGACCTCCACTAGAAAACACAATAAACTTTTTGGAAGCTGGACAACTATCTTCATTTTTCAGAAACAGTGAAC
+
BBBBBFFFFFFFGGGGGGGGGGHHHHHHHHHHHHHHHHHHHHGHHHGHHHHHHHGGHHHHHHHGGGGGGHHGGGGGHHHHHHHHHHHHHHHHHHHHHHHHHHHHHHHHHHHHHHHHHHHHHHHHHHHHHHHHHHHHHHHHHHHHHFHHHHHHHHHHHHHHHGHHHGGHGGHHHHHHHHHHFHHHHHHHHHHHHGGHHHHGDGGGHHHGHHGGGHFFHHHAGFGEHFHHHGGGGGGGGGGGF9CFGGGGGGB
@M03495:530:000000000-LYBTV:1:2108:14434:23148 1:N:0:GATCCGGG+ACCTGCTT
GTCAGCATGTGAGCTTTGGAGTGAAATCTCTTGTCTTAAGGAATAAAGGAAAAAGATTCCGTCGGAGGCTCGGTGCTCTACAGGTTCAACCTTTGTACTCTATTATTGCCTCACATTCCATCTCTTGTGAAAATATATTTGATTGGCTTTTCTGCAGGTTGTTTGCCAGGACTTTCCAAGACCTCCACTAGAAAACACAATAAACTTTTTGGAAGCTGGACAACTATCTTCATTTTTCAGAAACAGTGAAC
+
AAABAFFFFDFFGGGGGGGFEGHGCFHHHHHHHGHHHHHGHGFFGHHHFFGHGHGGHFFHHGHGCEECEHHG?EFGHHHFHHFCFGHHHFAGHHHDDHHHHHHHFHHHFHGHHHHHGFHFHHHHHHHHHFBGGHHBHHHHHBGHHHHHHHHHHHGHHFHHHGEHHHGHHGGHHHHHGHDGFECFHHHFHHH1GFHHHHHGFFFHHHHHHHGCFG/GHHHGCFFHFGFGHHFFFGGGGGGGGGGGGFCBGG0
@M03495:530:000000000-LYBTV:1:2108:14205:23165 1:N:0:GATCCGGG+ACCTGCTT
GTCAGCATGTGAGCTTTGGAGTGAAATCTCTTGTCTTAAGGAATAAAGGAAAAAGATTCCGTCGGAGGCTCGGTGCTCTACAGGTTCAACCTTTGTACTCTATTATTGCCTCACATTCCATCTCTTGTGAAAATATATTTGATTGGCTTTTCTGCAGGTTGTTTGCCAGGACTTTCCAAGACCTCCACTAGAAAACACAATAAACTTTTTGGAAGCTGGACAACTATCTTCATTTTTCAGAAACAGTGAAC
+
CBCCCFFFFFFBGGGGGGGGGGHHHHHHHHHHHHHHHHHHHHHHHHHHHHHHHHGGHHHHHHHGGGGGGHHGGGGGHHHHHHHHHHHHHHHHHHHHHHHHHHHHHHHHGHHHHHHHHHHGHHHHHHHHHHHHHHHHHHHHHHHHFHHHHHHHHH3?GHHHHGHHHHHHHHHHHHHHHH?DHHHHHHHHHHHFHHHHHHHCGGGHHFHHHHCCHHHGHHHFHHHFGHHHHHGGGGGGGGGGGFGGGGFFFGB
@M03495:530:000000000-LYBTV:1:2108:26319:23178 1:N:0:GATCCGGG+ACCTGCTT
GTCAGCATGTGAGCTTTGGAGTGAAATCTCTTGTCTTAAGGAATAAAGGAAAAAGATTCCGTCGGAGGCTCGGTGCTCTACAGGTTCAACCTTTGTACTCTATTATTGCCTCACATTCCATCTCTTGTGAAAATATATTTGATTGGCTTTTCTGCAGGTTGTTTGCCAGGACTTTCCAAGACCTCCACTAGAAAACACAATAAACTTTTTGGAAGCTGGACAACTATCTTCATTTTTCAGAAACAGTGAAC
+
BABBBFFFFFFFGGGGGGGFBAFFFFGHGHHHHHHGHHFGFHFGGHHEHFHHHFGGGHHGHGCEGFGG?HHGGEGGHHHHHHHHHHDGFFFFHGHGHHHHGGFHHGHHHHGGHEHGHHFGBHHBGHHHHHHHBGHGHHHHHGHHFFFFFHHHHHGGFHHHG?FHHGFHHHHHGHHHHHFHHHHFGEHFHHH1FGHEFHGGGGDGHHHHGHGGHCGHEHBGHHHHHHEFHHGGGGGGGGGGG0F/BF9B0;0
@M03495:530:000000000-LYBTV:1:2108:7882:23200 1:N:0:GATCCGGG+ACCTGCTT
GTCAGCATGTGAGCTTTGGTCCAGCCTGAGTCCTGGTTTATCAACGGCAAAATATAGATCGGAAGAGCACACGTCTGAACTCCAGTCACGATCCGGGATCTCGTATGCCGTCTTCTGCTTGAAAAAAAAAAAAAAACAGGAAACAGGCAGAGATGCTGGAGTTTTTCTATAGGATCGGTCCACATGACGGGGAGGAACAGCAGCAGAAGTAAGGATCGGACAAGCAACCAGCTGTAAATACGAAGACATGT
+
CBABCFFFFFFFGGGGGGGGGGHHHGHHHHHHHHHHFHHHHHHHHGGGGGHHHHHHHHHHHGGGFHHHHHHHGHHHGFHHHHGHHHHHHGGHHGHGGGCCHGHEGHHHFGFGHGHHHHGHGGFHGHGGCB/A---<.</../<://;....:/0C0:0/.://0;./00;0990;/...9-00/00:/;---;--./.;/././.9///9///9///...--9..9:..9..9////////..9../////
@M03495:530:000000000-LYBTV:1:2108:21461:23222 1:N:0:GATCCGGG+ACCTGCTT
GTCAGCATGTGAGCTTTGGAGTGAAATCTCTTGTCTTAAGGAATAAAGGAAAAAGATTCCGTCGGAGGCTCGGTGCTCTACAGGTTCAACCTTTGTACTCTATTATTGCCTCACATTCCATCTCTTGTGAAAATATATTTGATTGGCTTTTCTGCAGGTTGTTTGCCAGGACTTTCCAAGACCTCCACTAGAAAACACAATAAACTTTTTGGAAGCTGGACAACTATCTTCATTTTTCAGAAACAGTGAAC
+
BABBBFFFFFFFGGGGGGGGGGHGFFHHHHHHHHHHHHHHHGHGGHHHHHHHHGGFHHHGHFHGGGGGGHHGGEGGHHHHHHGF3FHHGFFHHHHHHHGHHHFHHHHHHHHHHHHHHHHHHHHHHHHHHHHHHFHHHHHHGBHGHAFGHHHHHHHFHGHHHGHHHHHHHHGHHHGHBH<FGFHHHHHHHHHGFFFHGHECGGFD<DGHHFC-:GHHHHHHGGHHHHFHHHGGGGGFGEFGGCFGFF0BCFB
@M03495:530:000000000-LYBTV:1:2108:12442:23238 1:N:0:GATCCGGG+ACCTGCTT
GTCAGCATGTGAGCTTTGGACTCCTGACTGGTTTATCAACGGCAAAATATAGATCGGAAGAGCACACGTCTGAACTCCAGTCACGATCCGGGATCTCGTATGCCGTCTTCTGCTTGAAAAAAAAAAAAAATAATAGAGCATCATCGGACGCTCATTTAACTACCAGTACAAAAGAGATTAGCTTGTATATCTCAGGTCATTTCGATCTCATTATCTCGTTTCTTGTCTACCTTACTTCGTTTCATGTATAT
+
CCCCCFFFFFFFGGGGGGGGGGHHHHHHHHHHHHHHHHHHGGGGGHHHHHHHHHHHGGGGHHHHHHHGHHHGHHHHHHHHHHHHGGHHGHGGGGGHHHGGHHHHGGGHGHHHHHHHFFHHHFGCCC//--01<11100000000=<..---..:<0:000000/00<00<B:././/0000/<:/.<0:000000/0000000/.0..000000000....0000:0000<0B000<0.</900000<000
@M03495:530:000000000-LYBTV:1:2108:17193:23239 1:N:0:GATCCGGG+ACCTGCTT
GTCAGCATGTGAGCTTTGGAGTGAAATCTCTTGTCTTAAGGAATAAAGGAAAAAGATTCCGTCGGAGGCTCGGTGCTCTACAGGTTCAACCTTTGTACTCTATTATTGCCTCACATTCCATCTCTTGTGAAAATATATTTGATTGGCTTTTCTGCAGGTTGTTTGCCAGGACTTTCCAAGACCTCCACTAGAAAACACAATAAACTTTTTGGAAGCTGGACAACTATCTTCATTTTTCAGAAACAGTGAAC
+
AABBBFFFFFFFGGGGGGGGGGHHHHHHHHHHHGHHGHHHHHHHHHHHHHHHHHGGHHHHHHHGGGGGGHHGGEEGHHHHHHHHHHHHHHHHHHHHHHHHHHHHGHHHHHHHHHHHHHHHHHHHGHHHHHHHGHHHHHHHHHHHHHFHHHHHHHHHHGHHHGHHHHGHHEEHHHHHHGFHHHHGHHHHHHHFHFHHGFHGHGBHHHHHHHGGEHHGHHHFHHHGHHHHHHGGGGGGGGGGGFGGFFCFGG0
@M03495:530:000000000-LYBTV:1:2108:24515:23248 1:N:0:GATCCGGG+ACCTGCTT
GTCAGCATGTGAGCTTTGGAGTGAAATCTCTTGTCTTAAGGAATAAAGGAAAAAGATTCCGTCGGAGGCTCGGTGCTCTACAGGTTCAACCTTTGTACTCTATTATTGCCTCACATTCCATCTCTTGTGAAAATATATTTGATTGGCTTTTCTGCAGGTTGTTTGCCAGGACTTTCCAAGACCTCCACTAGAAAACACAATAAACTTTTTGGAAGCTGGACAACTATCTTCATTTTTCAGAAACAGTGAAC
+
CBCCCFFFFFFFFGGGGGGGGGHHHGHGHHHHHHHHHHHHHHHHHHHHHHHHHHGGHIHHGHHGGGGGGGHGGGGGHHHHHHHHHHHHHHHHHHHHHHHHHHHHHHHHHHHHHHHHHHHHHHHHHHHHHGHHHHHHHHHHHHHHHHHHHHHHHHHHHHHHHGHHHHHHHHHHHHHHHHBDGGHHHHHHHHGHFDGHGFHGHGGHHFHHHHGGHGHHHHHFFHHHHHHGHHGGGGGGGGGGGBFFFFCBFFB
@M03495:530:000000000-LYBTV:1:2108:9228:23260 1:N:0:GATCCGGG+ACCTGCTT
GTCAGCATGTGAGCTTTGGAATTAGTAAATTCGTTGACGACAGAAGGAGCAAGATACGACCACAGGGAGGGTGGTTTATCAACGCAAAATATAGATCGGAAGAGCACACGTCTGAACTCCAGTCACGATCCGGGATCTCGTATGCCGTCTTCTGCTTGAAAAAAAAAAAATGATAGTACTACAAAACTAGTTATCATAATCACAACACTCAGAGAGGTAGCTAACAGTGTACTCTATGCGACACGACATCC
+
BBCCCFFFFFFFGGGGGGGGGGHHHHGHHHHHGGHHHHGGGGGHHHHGHGHHHGHHHGGGFGHGGFGGGGGEFGGGHHHHHHCFGGGGHHHHHHHHHHGGGGHHHHHHHGHHHGHGHHHHHHHHHHGGHHGHGGG//GGHGGHGHHGDGHGHHHHHHHGHHGHGGC:@:-.00000090090/00;.00000:////////;///..:///////..;//////9//////////////..---.---.//
@M03495:530:000000000-LYBTV:1:2108:16579:23290 1:N:0:GATCCGGG+ACCTGCTT
GTCAGCATGTGAGCTTTGGAGTGAAATCTCTTGTCTTAAGGAATAAAGGAAAAAGATTCCGTCGGAGGCTCGGTGCTCTACAGGTTCAACCTTTGTACTCTATTATTGCCTCACATTCCATCTCTTGTGAAAATATATTTGATTGGCTTTTCTGCAGGTTGTTTGCCAGGACTTTCCAAGACCTCCACTAGAAAACACAATAAACTTTTTGGAAGCTGGACAACTATCTTCATTTTTCAGAAACAGTGAAC
+
BABCCFFFFFFFGGGGGGGGGGHHHHHHHHHHHHHHHHHHHHHHHHHHHHHHHHGGHIIHHIHGGGGGGHHGGGGGHHHHHHHHHHHHHHHHHHHHHHHHHHHHHHHHHHHHHHHHHHHHHHHGHHHHHHHHHHHHHHHHHHHHHFHHHHHHHHHHHHHHHGHHHHHHHGHHHHHHHHHHHHHHHHHGHHHHHHHHHHHGFDHHHGHHHHGGHHHHHHHHHHHHHHHHHHGGGHHHGGGGGFFGGGFGFG:
@M03495:530:000000000-LYBTV:1:2108:21685:23297 1:N:0:GATCCGGG+ACCTGCTT
GTCAGCATGTGAGCTTTGGATTAGTAAATTCGTTGACGACAGAAGGAGCAAGATAACGACCACAGGGAGGGTGGTTTATCAACGGCAAAATATAGATCGGAAGAGCACACGTCTGAACTCCAGTCACGATCCGGGATCTCGTATGCCGTCTTCTGCTTGAAAAAAAAAAAAAAACAAGCTAAGATATGGTAGTGGCGAACGATATCATATGAGTACAAGAGCGACTCCTCTAAGATAATACGTGTCGACAA
+
CCCCCFFFFFFFGGGGGGGGGGHHGHHHHHHGHHHHHGGGGGHHHHHHHHHHHHHHHGGGGGHHHHGGGGGEFGGGHHHHHHHGGGGGHHHHHHHHHHHGGGGHHHHHHHGHHHGHHHHHHHHHHHHGFHHGHGGGGEHHHFGHHHHFDFHGHHHHHHHHGHHHGGGGG-9--;..9/.00000000000;0:/..9--;-..;-00000000::0000/./--:-.00/00000000;09.0///..-.-
@M03495:530:000000000-LYBTV:1:2108:4984:23307 1:N:0:GATCCGGG+ACCTGCTT
GTCAGCATGTGAGCTTTGGAATTAGTAAATTCGTTGACGACAGAAGGAGCAAGATAACGACCACAGGGAGGGTGGTTTATCAACGGCAAAATATAGATCGGAAGAGCACAGGTCTGAACTCCAGTCACGATCCGGGATCTCGTATGCCGTCTTCTGCTTGAAAAAAAAAAATAATCAGATTAAAAATGCAAATAAAAGCGCACCTAACATAGATAACAGAGTGAACAGTGGAAGTCAATACCGTGATTGTG
+
BBBBBFFFFFFFGGGGGGGGGGHHFGHHHHHHGHHHHHGFGGGHHHFHGHHHHHHHHHGGGGGHEHHGFGGGEFGGGHHHHH4GEGGGGHHHHHHHGHHHGGGGHHHHHHHHHGHHHHHHHHHHHHHHGGFHGHGGGGFHHGFGHHHHGGGHGHHHHHFGFHHHHGGGG--.0000009009C000900;;0;0;00/..----/;/.99/9//9/9//;///9//;/;//9////9/////.9..///9/
@M03495:530:000000000-LYBTV:1:2108:25144:23313 1:N:0:GATCCGGG+ACCTGCTT
GTCAGCATGTGAGCTTTGGTTTATCAACGGCAAAATATAGATCGGAAGAGCACACGTCTGAACTCCAGTCACGATCCGGGATCTCGTATGCCGTCTTCTGCTTGAAAAAAAAAAAAACAAACATGAGCGGACAGAATCCCTCTGTGAAACACGGGCTGATGGTGATCACTTGCGACCAGAATACATCAATGACGTCCGCAACGACGCAGCTCTACGCTAGACGACATAGCTCATGTCAGACACACACATGA
+
CBCDCFFFFFFFGGGGGGGGGGHHHHHHGGGGGHHHGHHHHHHHGGGGHHGHGHHGHHHGHHHHHHHHHHHHGGHHGHGGFEFGGGFFHHGHGAEHGHHHHHHHHGHHHGGGG/B/</?/0/011111-----./000000/;000000:/:.----..0000000:0/000;-----../0000000:0000....-----9.--9---;000:.-...00.9--.00::0000000000/:/....:00
@M03495:530:000000000-LYBTV:1:2108:18474:23319 1:N:0:GATCCGGG+ACCTGCTT
GTCAGCATGTGAGCTTTGGAGTGAAATCTCTTGTCTTAAGGAATAAAGGAAAAAGATTCCGTCGGAGGCTCGGTGCTCTACAGGTTCAACCTTTGTACTCTATTATTGCCTCACATTCCATCTCTTGTGAAAATATATTTGATTGGCTTTTCTGCAGGTTGTTTGCCAGGACTTTCCAAGACCTCCACTAGAAAACACAATAAACTTTTTGGAAGCTGGACAACTATCTTCATTTTTCAGAAACAGTGAAC
+
CCDCDFFFFFFFGGGGGGGGGGHHHHHHHHHHHHHHHHHHHHHHHHHHHHHHHHGGHHIHHHHGGGGGGHHGGFGGHHHHHHHHHHHHHHHHHHHHHHHHHHHHHHHHHHHHHHHHHHHHHHHHHHHHHHHHHHHHHHHHHHHHHGHHHHHHHHHHHGHHHGHHHHHHHHHHHHHHHHGGHHHHHHGHHHHHHHHHHHHGHHHGHHHHHHGGHHGEHHHHHHHHHGHHHHGGGFGGGGGGGCFFGGBFFG9
@M03495:530:000000000-LYBTV:1:2108:19699:23353 1:N:0:GATCCGGG+ACCTGCTT
GTCAGCATGTGAGCTTTGGACTCCTGACTGGTTTATCAACGGCAAAATATAGATCGGAAGAGCACACGTCTGAACTCCAGTCACGATCCGGGATCTCGTATGCCGTCTTCTGCTTGAAAAAAAAAAAAAAAGGGAAAAGCGACCTGAAGTCACTAGAATTAGAAGGAAAGTAACAGCAAAAAGGACGCGATGCTGGCGTGTTTCAATAGGCTCGACCAAGCTGTAGAGAATCATACGACACTCAAGCACAT
+
BBBBBFFFFFFFGGGGGGGGGGHHHHHHHHGHHHHHHHHHGGGGGHHHHHHHHHHHGGGDFHFHHHHFGHHGGGHHHHHHHHFFGGHGFGGG@?1GGCFGHHHHFFGFFHHGHHHGGHHHHGC?<B@<->@.....</<.<.--./:C0:0000:0:000;0;00../::;0000;./9//CA./.--9--..://.9.-;.;//;//////:-----...////////////9//.9:--9;/://.../
@M03495:530:000000000-LYBTV:1:2108:21874:23362 1:N:0:GATCCGGG+ACCTGCTT
GTCAGCATGTGAGCTTTGGAGTGAAATCTCTTGTCTTAAGGAATAAAGGAAAAAGATTCCGTCGGAGGCTCGGTGCTCTACAGGTTCAACCTTTGTACTCTATTATTGCCTCACATTCCATCTCTTGTGAAAATATATTTGATTGGCTTTTCTGCAGGTTGTTTGCCAGGACTTTCCAAGACCTCCACTAGAAAACACAATAAACTTTTTGGAAGCTGGACAACTATCTTCATTTTTCAGAAACAGTGAAC
+
CCCCCBFFFFFFGGGGGGGGGGHHHHHHHHHHHHHHHHHHHGHHHHHHHGHHHHGGHHHIHHHGCGGGGHHGGGGGHHHHHHGHHHHHHHHHHHHHHHHHHHHHHHHHHHHHHHHHHHHHHHHHHHHHHHHHHHHHHHHHHFHHHHGHHHHHHHGGGHGHHFHHHHHHHHHHHHGHHH1FFHHHHHGHHHHHFFHHHGGEGDDGHHHHHHGCHHHHHHHGHHHGHHGHHHGGGGGGGGGEG;CFGGGGGG9
@M03495:530:000000000-LYBTV:1:2108:22673:23369 1:N:0:GATCCGGG+ACCTGCTT
GTCAGCATGTGAGCTTTGGAATTAGTAAATTCGTTGACGACAGAAGGAGCAAGATAACGACCACAGGGAGGGTGGTTTATCAACGGCAAAATATAGATCGGAAGAGCACACGTCTGAACTCCAGTCACGATCCGGGATCTCGTATGCCGTCTTCTGCTTGAAAAAAAAAAAAAAAATAGATACATGAAGGAACGAATACATCTTGATACAATTTGGAGTATAAGCAGTGGATTAAGTAAATACCGTATTGT
+
CCCDDFFFFFFFGGGGGGGGGGHHHHHHHHHHGHHHGHGGGGGHHHHHHHHHHHHHHHGGGGGHHHHGGGGGEFGGGHHHHHHHGGGGGHHHHHHHHHHHGGGGHHHHHHHGHHHGHHHHHHHHHHHHGGHHGHGGGE/GGHFGHHGGGGFHGHHGHHHHGFHHHF?EGGB:----.00000000000:0./......0000000000000000000/:/;00000/;0/00000000000000.9..0;0
@M03495:530:000000000-LYBTV:1:2108:24488:23386 1:N:0:GATCCGGG+ACCTGCTT
GTCAGCATGTGAGCTTTGGATTAGTAAATTCGTTGACGACAGAAGGAGCAAGATAACGACCACAGGGAGGGTGGTTTATCAACGGCAAAATATAGATCGGAAGAGCACACGTCTGAACTCCAGTCACGATCCGGGATCTCGTATGCCGTCTTCTGCTTGAAAAAAAAAAAAATAATATGTATAAACAACACGAATACACACCTATGAAGATAATATCGTGATAATCGCTCCTCACGCACACTACATAATAG
+
CBCCDFFFFFFFGGGGGGGGGGHHHHHHHHHGHHHHHGGGGGHHHHHHHHHHHHHHHGGGGGHHHHGGGGG?FGEGHHHHHHHGGGGGHHHHHHHHHHHGGGGHHGHHHHGHHHGHHHHHHHHHHHHGGHHGHGGGGEHHHGGHHHHGDGFFHHHGHHHGHHHHGGGGA=<<.000000000:<000.....-...0:00<./00000000000000././/<0009..<90/0...---:///0000000
@M03495:530:000000000-LYBTV:1:2108:24228:23411 1:N:0:GATCCGGG+ACCTGCTT
GTCAGCATGTGAGCTTTGGAGGGCAAGAAGTGGTTGTGACATTGCTATGGCAGCTAGAGCCATGGTTTATCAACGGCAAAATATAGATCGGAAGAGCACACGTCTGAACTCCAGTCACGATCCGGGATCTCGAATGCCGTCTTCTGCTTGAAAAAAACAACAAAATAAAAATTAAATACCTTTCGGTATTCCTGCGGCACTGCTTTTATCTTTTTTAATTCTGAATGATCAGGTAAAAAATATATGTCATG
+
>>AAAFFFDB5BFBFGGFGBGG?EC2FEGGGGHDEEFEFGEB5AGG555FCG2EGFG3A5A35BBBF1FGGA5AAAE>FFCG3DFFHHH1EFFFCEEGFGF?GGFC3GBG3FHFGFFEFAGEDEE///?1?01@FGG1DE/GGF1F11GB0111?@D..>.<<..<<0000<GHG0=CGFCFFG.-;;.0CHF0/---;-9/0;09;90F0;000;9/B9B//;/////;BF/B////9;./;/;/99/B/
@M03495:530:000000000-LYBTV:1:2108:13285:23412 1:N:0:GATCCGGG+ACCTGCTT
GTCAGCATGTGAGCTTTGGTCCGCCTGAGTCCTGGTTTATCAACGGCAAAATATAGATCGGAAGAGCACACGTCTGAACTCCAGTCACGATCCGGGATCTCGTATGCCGTCTTCTGCTTGAAAAAAAAAAAAACAAAAAGATAAGAAAGTTGGGTATGAGAATGTGGAGATAAAACTTAAATCAGCAGTGAGTATAGTATATAGACGTACATACATTAGTGTGGGCGGATAAGGAAGAGATAACTAGACGG
+
CCCDDFFFFFFFGGGGGGGGGGGGGGHHHHHHHHHHHHHHHHHHGGGGGHHHHHHHHHHHGEGGHHHHHHHGHHHGHHHHHHHHHHHHGGHHGHGGGGEHHHGGHHHHGGGHGHHHHHGHHHHHHGGGGCD<-...<....0110=1/01<1<-.100111101<100.0/111100101111<001.10:011111:1<11111<99...:10<111:<111...----.000</.:./:1101<001..
@M03495:530:000000000-LYBTV:1:2108:15517:23443 1:N:0:GATCCGGG+ACCTGCTT
GTCAGCATGTGAGCTTTGGTCCAGCCTGAGTCCCTGGTTTATCAACGGCAAAATATAGATCGGAAGAGCACACGTCTGAACTCCAGTCACGATCCGGGATCTCGTATGCCGTCTTCTGCTTGAAAAAAAAAAAACAAATTCTATCAAATACTGAACATGATTTGGGCTAAGTAAATCATAACATCAGGATATATCAACAATACTATAGATCAATCAATAGAACTCCACTGCAACATGATCGCGTAGCAGCG
+
BBBBBFFFFFFFGGGGGGGGGGHGHGHHHHHHHHHHHGHHHHHHHHGGGGGHHHHHHHHHHHGGGGHHHHHHHGHHHGGHHHFGHHHHHGGGGHGHCGGFCHHHGFHHFHGGGGGHHHHHHHHHHGGGGGCC/<..<0<1111000000000000/=0/<0000:A./.00;00000:0;:/000090/;:00;000/0.0;:0000000000009000000;:///./:9///./////.9-99-.//;;
@M03495:530:000000000-LYBTV:1:2108:12632:23443 1:N:0:GATCCGGG+ACCTGCTT
GTCAGCATGTGAGCTTTGGAGTGAAATCTCTTGTCTTAAGGAATAAAGGAAAAAGATTCCGTCGGAGGCTCGGTGCTCTACAGGTTCAACCTTTGTACTCTATTATTGCCTCACATTCCATCTCTTGTGAAAATATATTTGATTGGCTTTTCTGCAGGTTGTTTGCCAGGACTTTCCAAGACCTCCACTAGAAAACACAATAAACTTTTTGGAAGCTGGACAACTATCTTCATTTTTCAGAAACAGTGAAC
+
BBBBBFFFFFFFGGGGGGGGGGHFHHHHGHHHHHGHHFHHHHHHFHFHHHHGHHGEHHHHHHHGGGGGGHHGGGGCHHHHHHGFFGHFHHHHHGHHHHHHHHHHHHHHGHHHHHHHHHHHHHHHHHHGC4BF3FHHHHHHHGHHHHGHHHHHHGFHHHGHHFHHHGHHFGGHHHDGHGFGFGFHHHHHHHH1GGFHGHHEGGHGHHFDHHFFEGFHHHHFGHHHHFHHHHGGGFGGGGGGEFFGGGGGEGB
@M03495:530:000000000-LYBTV:1:2108:6237:23460 1:N:0:GATCCGGG+ACCTGCTT
GTCAGCATGTGAGCTTTGGAGTGAAATCTCTTGTCTTAAGGAATAAAGGAAAAAGATTCCGTCGGAGGCTCGGTGCTCTACAGGTTCAACCTTTGTACTCTATTATTGCCTCACATTCCATCTCTTGTGAAAATATATTTGATTGGCTTTTCTGCAGGTTGTTTGCCAGGACTTTCCAAGACCTCCACTAGAAAACACAATAAACTTTTTGGAAGCTGGACAACTATCTTCATTTTTCAGAAACAGTGAAC
+
CCCCCFFFFFFFGGCGGGGGGGHHHHHHHHHHHHHHHHHHHHHHGHHHHHHHHHGGHHIHHIHGGGGGGHHGGGGGHHHHHHHHHHHHGHHHHHHHHHHHHHHHHHHHHHHHHHHHHHHHHHHHHHHHHFGGHGHHHHHHHHHHFFHHHHGHHHHHHHHHHAGHHHGHHHHHGHGHHE1FHHHHHHGHHGHBHGGHGFHGGGHHGHHHHHGCHFFHHHHHHFFHHHHCGHGGGGGGGGGGGFGGGGFGGF0
@M03495:530:000000000-LYBTV:1:2108:14641:23473 1:N:0:GATCCGGG+ACCTGCTT
GTCAGCATGTGAGCTTTGGAGTCCCTGGTTATCAACGGCAAAATATAGATCGGAAGAGCACACGTCTGAACTCCAGTCACGATCCGGGATCTCGTATGCCGTCTTCTGCTTGAAAAAAAAAAAAAAAAGAGTATTGAAGCGTGATGAACAATAGATAGACTGAATACAAAGACGGATACTCATCCATACATGTGTCGCGTTGTCAAATCATCATATATTTTGCGCTTATGTCTGCAGTGCAGACATGCGTG
+
CBCCCFFFFFFFGGGGGGGGGGHHHHHHGHHHHHHHGGGGGHHHHHHHHHHHGGGGHHHHHHHGHHHGHHHHHHHHHHHHGGFGGGEGGEFHHHGGHHHHGFGHGHHHHHHHHHHHHGGGG/>/<-<-../1=1111110-<.:/1111</0111111<010:01<0<0<///....<01011<0<11/011:111..9---.1:1110<11<1<111<:110---..<1<111110101111./100.<.
@M03495:530:000000000-LYBTV:1:2108:26442:23500 1:N:0:GATCCGGG+ACCTGCTT
GTCAGCATGTGAGCTTTGGAATTAGTAAATTCGTTGACGACAGAAGGAGCAAGATAACGACCACAGGGAGGGTGGTTTATCAACGGCAAAATATAGATCGGAAGAGCACACGTCTGAACTCCAGTTACGATCCGGGATCTCGTATGCCGTCTTCTGCTTGAAAAAAAAAAACAGGCGGATGATGCATAATGGTGTGGAAGAGTCACAGAGAGGAGGACGTAGTTGTGCATCAGCATGGACAGGTGCGCTAG
+
CCCCCFFFFFFFGGGGGGGGGGHHHGHHHHHHGHHHFGGGGGGGHHGHHHHHHHHHHHGGGGGHHHHGGGGG>FFEFHHHHHHGGEGCEHGGHHHFGHHHGGGGHHHHHHGGCCGFHHHHHHHHHHHHGEEGGHGGGCCDGG.EGGFFGDGHGHGHGHFHHGEHCFGFG:-../..-99--0000000000009:..009;.0000:00//.......-...:000.0000000000.000..00;----:
@M03495:530:000000000-LYBTV:1:2108:23211:23509 1:N:0:GATCCGGG+ACCTGCTT
GTCAGCATGTGAGCTTTGGACTCCTGACTGGTTTATCAACGGCAAAATATAGATCGGAAGAGCACACGTCTGAACTCCAGTCACGATCCGGGATCTCGTATGCCGTCTTCTGCTTGAAAAAAAAAAAACCAAAGCATAAGTGAAGATAGTGTTCGTGCTCCTTGAAATCAAGTTCCACATATCAGTCTTACGCAGTCAAATCTTGGATATGTTCAGGACATATTTTAGGTCTTTGTGTACTATATTTTTAC
+
BBBBBFFFFFFFGGGGGGGGGFHHHHHHHHHHHHHHHHHHGGGGGHHHHHHHHHHHGGGGHHHHHHHGHHHGHHHHGHHHHHHHGGFHGHGGGE1FGGGGHFBGEEGGGFFFFHHGFHHHGGGGC/@?/.<..0011>11>1<100=00=0<0=....<:0/0:00000:00000000/:0;0;0000000...-9/0;000000009990000;909A.///;/////;9/////..//////;////./
@M03495:530:000000000-LYBTV:1:2108:21370:23516 1:N:0:GATCCGGG+ACCTGCTT
GTCAGCATGTGAGCTTTGGAGTGAAATCTCTTGTCTTAAGGAATAAAGGAAAAAGATTCCGTCGGAGGCTCGGTGCTCTACAGGTTCAACCTTTGTACTCTATTATTGCCTCACATTCCATCTCTTGTGAAAATATATTTGATTGGCTTTTCTGCAGGTTGTTTGCCAGGACTTTCCAAGACCTCCACTAGAAAACACAATAAACTTTTTGGAAGCTGGACAACTATCTTCATTTTTCAGAAACAGTGAAC
+
BBCCCFFFFFFFGGGGGGGGGGHHHHHHHHHHHHHHHHHHHHHHHHHHHHHHHHGGHIIHHHHGGGGGGHHGGGGGHHHHHHHHHHHHHHHHHHHHHHHHHHHHHHHHHHHHHHHHHHHGHHHHHHHHHHHHHHHHHHHHHHHHHHHHHHHHHHGHHHHHHGHHHHHHHHHHHHHHHGFGHHGHHHHHHHHGHHHHHGHGHHHDGHHHHHGGGHHGGHHGHGHGHGHHGHGGGGGGGGGBFBGGGGFGGG0
@M03495:530:000000000-LYBTV:1:2108:9661:23530 1:N:0:GATCCGGG+ACCTGCTT
GTCAGCATGTGAGCTTTGGAATTAGTAAATTCGTTGACGACAGAAGGAGCAAGATAACGACCACAGGGAGGGTGGTTTATCAACGGCAAAATATAGATCGGAAGAGCACACGTCTGAACTCCAGTCACGATCCGGGATCTCGTATGCCGTCTTCTGCTTGAAAAAAAAAAAACAAATCAATAATGACACAGGTGCAGAAACACGATAGATAGACAGTAGAAAGTATGCTATCCTAGCACTAGTAGGACTAT
+
BABCCFFFFFFFGGGGGGGGGGHHHHHHHHHHGHHHHHGGGGGHHHHHHHHHHHHHHHGGGGGHHHHGGGGGEFGEFHHHHHHHFGGGGHHHHHHHHHHHGGGGHHHHHHHGHHHGHHHHGHHHHHHHGGHHGHGGG<CGHHGGHHHHGFGHGHHHHHHGHHFFHGGGGA;9....0000000000000/:.009000/0//..-...0:00000/0000000::9000:0/;000000000000000/:0
@M03495:530:000000000-LYBTV:1:2108:6967:23543 1:N:0:GATCCGGG+ACCTGCTT
GTCAGCATGTGAGCTTTGGAGTGAAATCTCTTGTCTTAAGGAATAAAGGAAAAAGATTCCGTCGGAGGCTCGGTGCTCTACAGGTTCAACCTTTGTACTCTATTATTGCCTCACATTCCATCTCTTGTGAAAATATATTTGATTGGCTTTTCTGCAGGTTGTTTGCCAGGACTTTCCAAGACCTCCACTAGAAAACACAATAAACTTTTTGGAAGCTGGACAACTATCTTCATTTTTCAGAAACAGTGAAC
+
AAAABFFFFFFFGGGGGGGGGGHHHHHHHHHHHHHHHHHHHHHHHHHGHHHHHHGGHIHHHCHGGGGGGHHGGEGGHHHHHHHHHHHGHHHHHHHHHHHHHHHHHHGHGHHHHHGHHHHHHHHGHHHHHHHHFHHHHGHHHHHHFHHGHHGHHHHHHHHHHGHHHHHHGGHGHFHHHFFGHHHHHHHHGFFGGGGEHHFGGHDGHHFHHHGCGHFHGHHHHHHHHHHHGHGFGFGGGGGGG0CFGGFFFG:
@M03495:530:000000000-LYBTV:1:2108:11267:23550 1:N:0:GATCCGGG+ACCTGCTT
GTCAGCATGTGAGCTTTGGACTGGTTTATCAACGGCAAAATATAGATCGGAAGAGCACACGTCTGAACTCCAGTCACGATCCGGGATCTCGTATGCCGTCTTCTGCTTGAAAAAAAAAAAAAAGAAACATGGAAATCTCGGGGTCAGCAGCGCGGGGAGGAAAGCAGTGTGAATCGGTAATAAGCGGAGTGTGTGTGAAGAAATGCCGGTGCTTAGGATGATTGCTTATATGTCGCTAGTGATCCTACTCG
+
CCCCDFFFFFFFGGGGGGGGGGHHHHHHHHHGHGGGGGHHHHHHHHHHHGGGGHHHGHHHGGHHGHGHHHHHHHHHHGGHHGHGGGGGHHHGGHHHHGGGHGHHHHHHHHHHHHGGDFC/</-..<000<101<00000..---../00./---------.//:/;/0:00000:;.:..0;000---;..00;...0000:/000;--;--00000:000:0000000:0000.....0:0000;0000.
@M03495:530:000000000-LYBTV:1:2108:10926:23555 1:N:0:GATCCGGG+ACCTGCTT
GTCAGCATGTGAGCTTTGGAGGGCAAGAAGTGGTTGTGACATTGCATGGCAGCTAGAGCCAACTGGTTTATCAACGGCAAAATATAGATCGGAAGAGCACACGTCTGAACTCCAGTCACGATCCGGGATATCGTATGCCGTCTTCTGCTTGCAAAAAAAAGATTGCCAGGACTTTCCAAGACCTCCACTAGAAAACACAATAAACTTTTTGGAAGCTGGACAACTATCTTCATTTTTCAGAAACAGTGAAC
+
BBBBBFFFFFFFGGGGGGGGGCGEGGDBCGHFHHEEE2G5FEBA5FAGHFGEA3FBEEHHCFFGH3ABAEBA5EAE?EEF1GBEFGEHFHE?>FFFFGFHFBEHEHEF4GHHC3BGDDGE?C?EFCF?/23?<FGH222<?/FF<F<1FHB/111?.---<.<=0<0=<.<CFF0CGHGHG/CGCEGHB/00;BFBG.EEFBFB00;;C09BF0CEGFBFEF9ABF/9//9/;F//;FF/:9/9;.BBFFF
@M03495:530:000000000-LYBTV:1:2108:17968:23608 1:N:0:GATCCGGG+ACCTGCTT
GTCAGCATGTGAGCTTTGGATGGTTCTGGTTTATAACGGCAAAATATAGATCGGAAGAGCACACGTCTGAACTCCAGTCACGATCCGGGATCTCGTATGCCGTCTTCTGCTTGAAAAAAAAAAAAAAAAAAACTAGACGAATGAGTAAGATGAACTAAGTTATAAGGAATAGTGGTGTTAGATGAGACAGCAGAAGTGAGTACAACTGAGAGAGTATAGTACGTTAATTACTCAATGCATGACATAGTAAC
+
CBCCCFFFFFFFGGGGGGGGGGGHHHHHHHHHHHHHHGGGGGHHHHHHHHHHHGGGGHHHHHHHGHHHGHHHHHHHHHHHHGEGHGHGGGFEHHHGGHHHHGFGHGHHHHHHHHHHHHGGGGGC/>----<-<010:1.--.00111<1:1111110001<1111100/00<11.<...111:110<0:/././/0:0<01111100/0010..01111<11.<//.<1:1111011011:00:11:::11
@M03495:530:000000000-LYBTV:1:2108:17915:23615 1:N:0:GATCCGGG+ACCTGCTT
GTCAGCATGTGAGCTTTGGTCCAGCCTGAGTCCTCTGGTTTATCAACGGCAAAATATAGATCGGAAGAGCACACGTCTGAACTCCAGTCACGATCCGGGATCTCGTATGCCGTCTTCTGCTTGAAAAAAAAAAAAAATATAATCGTGGATACAGACGTCAGCAGATCACACGTGTGTATCTACTAGCATACACATGTATATAGCATCCTACTTGACTTGATCACGATATGATGACAATAATGATCGTCTGG
+
CCCDDFFFFFFFGGGGGGGGGGHHHGHHHHHHHHHHHHHHHHHHHHHGGGGGHHHHHHHHHHHGGGGHHHHHHHGHHHGHHHHHHHHHHHHGGHHGHGGGGGHHHGGHHHHGGGHGHHHHHHHGHHHHGGGGD<>>-.00=000....<000000.-....00./000:00-../.<000000000/000<00000:<000000000/000000<0000000</.<.<-0<0000000000:000./.../
@M03495:530:000000000-LYBTV:1:2108:9108:23658 1:N:0:GATCCGGG+ACCTGCTT
GTCAGCATGTGAGCTTTGGAATTAGTACGACAGAAGGAGCAAGATAACGACCACAGGGAGGGTGGTTTATCAACGGCAAAATATAGATCGGAAGAGCACACGTCTGAACTCCAGTCACGATCCGGGATCTCGTATGCCGTCTTCTGCTTGAAAAAAAAAAAAAAAAACCAAGACGGGTATACATATAGTAATTTCGTGTGATCATCACCATAAACTACTACACGCAGGTGACATGTCTCACAAAGCCGAAA
+
BBBCCFFFFFFFGGGGGGGGGGHHHHHHGGGGGHHHHHHHHHHHHHHHGGGGGHHHHGGGGGEFGGGHHHHHHHGGGGGHHHGHHHHHHHGGGGHHHGHHHGHHHGHHHHHHHHHHHHGGHHGHGGGGAGGHFGHHHHGGGHGGHHHHHHHHHHHGGGGF@D9----.....</..---0111111111111111/<...:11<111<<00<0101:0<11<<.----.01011011<1110<::/.----
@M03495:530:000000000-LYBTV:1:2108:24693:23668 1:N:0:GATCCGGG+ACCTGCTT
GTCAGCATGTGAGCTTTGGTCCAGCCTGAGTCCTGGTTTATCAACGGCAAAATATAGATCGGAAGAGCACACGTCTGAACTCCAGTCACGATCCGGGATCTCGTATGCCGTCTTCTGCTTGAAAAAAAAAAAATCACAATAAAAGTAGTAATGATTGCGCAATAAAATAGATTGAAATTTTAATATATGAATTAAACACAAAGTTATACCACAAGTACTCTACGCAGTACGCAGAGATCAATTTGTATATT
+
CCCCCFFFFFFFGGGGGGGGGGHHHGHHHHHHHHHHHHHHHHHHHGGGGGHHHHHHHHHHHGGGGHHHHHHHGHHHGHHHHHFHHHHHHGGHHGHGGG1?FGHFGHHHHGEEHGHHGGGHHGHHHHGGGD@<-011>1<1111110=000=0000000<---.00000000<000:0000000909000090000000....9009090000...9000;000.-.9:00...--./00000000:0;000
@M03495:530:000000000-LYBTV:1:2108:22411:23686 1:N:0:GATCCGGG+ACCTGCTT
GTCAGCATGTGAGCTTTGGAGTGAAATCTCTTGTCTTAAGGAATAAAGGAAAAAGATTCCGTCGGAGGCTCGGTGCTCTACAGGTTCAACCTTTGTACTCTATTATTGCCTCACATTCCATCTCTTGTGAAAATATATTTGATTGGCTTTTCTGCAGGTTGTTTGCCAGGACTTTCCAAGACCTCCACTAGAAAACACAATAAACTTTTTGGAAGCTGGACAACTATCTTCATTTTTCAGAAACAGTGAAC
+
CCCDCFFFFFFFGGGGGGGGGGHHHHHHHHHHHHHHHHHHHHHHHHHGHHHHHHGGHIHHHHHGGGGGGHHGGFFGHHHHHHHGHHHHHHHHHHHHHHHHHHHHHHHGGHHHHHHHHHHHHHHHHHHHHHHHHHHHHHHHGGHHHGHHHHHHHHHHHHHHHGHHHHHHHHHHHHHHHHHGHHHHHHHHHHHGGHHHHHHGHFFHHHHHHHGEHHFHHHHGHHHHHHGHHHGGGGGGGGGGGFFGFGFGGG:
@M03495:530:000000000-LYBTV:1:2108:13090:23688 1:N:0:GATCCGGG+ACCTGCTT
GTCAGCATGTGAGCTTTGGAGTGAAATCTCTTGTCTTAAGGAATAAAGGAAAAAGATTCCGTCGGAGGCTCGGTGCTCTACAGGTTCAACCTTTGTACTCTATTATTGCCTCACATTCCATCTCTTGTGAAAATATATTTGATTGGCTTTTCTGCAGGTTGTTTGCCAGGACTTTCCAAGACCTCCACTAGAAAACACAATAAACTTTTTGGAAGCTGGACAACTATCTTCATTTTTCAGAAACAGTGAAC
+
CABCCFFFFFFFGGGGGGGGGGHHHHHHHHHHHHHHHHHHHHHHHHHHHHHHHHGGHHHIHHHGGGGGGHHGGGGGHHHHHHHHHHHHHHHGHHHHHHHHHHHHHHHHHHHHHHHHHHHHHHHHHHHHF?FGGHHHHHHHHGHHHHEHHHHHHHHHEHHHHGHHHHHHHHHHHHHHHHHHHHHHHHHHHHHFGGGHGHHEHHGHHHHHHHGGHHEHHHHHHHHHHHHHHHGGGGGGGGGGECFFGGGGGG0
@M03495:530:000000000-LYBTV:1:2108:5879:23709 1:N:0:GATCCGGG+ACCTGCTT
GTCAGCATGTGAGCTTTGGTCCGCCTGGTTTATCAACGGCAAAATATAGATCGGAAGAGCACACGTCTGAACTCCAGTCACGATCCGGGATCTCGTATGCCGTCTTCTGCTTGAAAAAAAAAAAACAAACAACCATAATAAAGTCACATCCGAGAGCTCTGTATAAATTAGACAGCATGTGAACTAACCTAGTCCTACGCGAAAATGCGTACAGACAAGATGATCATCATAGAAAACATTACAGAGTGTGT
+
BBCBCFFFFFFFGBGFGGGGGGGGGGHHGHHHHHHHHGGGGGHHHHHHHHHHHGGGGHHHHHHHGHHHGHHHHHHHFGGHHF?FGFHGGEE?GHHGGHHHHGGGHGHHHHHHHEGHGHGCG<>/<...0<0..<.1<00=0=00=00000/..-;-.000:000;000000000/.90000000090:90/0000000.;--;--///.99-.//.//.///9/////////////:9////////////;
@M03495:530:000000000-LYBTV:1:2108:5741:23721 1:N:0:GATCCGGG+ACCTGCTT
GTCAGCATGTGAGCTTTGGACTCCTGACTGGTTTATCAACGGCAAAATATAGATCGGCAGAGCACACGTCTGAACTCCAGTCACGATCCGGGATCTCGTATGCCGTCTTCTGCTTGAAAAAAAAAAAGAAATTAAAAGCTTAGCTGGATTCGTCAGCTCACAGGGAGAGGGCTAGTATAGCTGGGGAGTAGCAGTTTAAGCGGGAGCACTTGATACAACGCGTGAATAGAGAGCTGTGATAGTACAGCAAT
+
BABCBFFFFFFFGGGGGGGGGCHHHHHHHHHHHHHHHGFHCGGGGHHHHHHHGHHHGGGGGHHHGFHGHHHGDGHHHHHHGHBHGGGEGHGGC1FGHHFGFHHFGGGHGHFHBGHHHHGHHGCGC@D//<0111111101111111/<<<0./<..00/0;00..:....;;...00000000/.-.-./00000000000-----..;/////9///;---;-..//;/;9..9//9/9B////9///:;
@M03495:530:000000000-LYBTV:1:2108:6593:23724 1:N:0:GATACGGG+ACCTGCTT
GTCAGCATGTGAGCTTTGGAGGGCAAGAAGTGGTTTGGTTTATCAACGGCAAAATATAGATCGGAAGAGCACACGTCTGAACTCCAGTCACGATACGGGATCTCGTATGCCGTCTTCTGCTTGAAAAAAAAAAAAATAAGTGTGCGAATATGTTGCGTAGCACAGAGGAGTATTGGAGTTGAGGTGTAGTATGTGGAAGGCTGAAGTCTGAGCTGAGATGTGAGTTGCAAGCTGTGTACAACACGTGGGTG
+
CCBBCFFFFFFFGGGGGGGGGGGGGGGHCHGGFGFHGGFGHHGHHGHGGGGGHHHHHHHHHHGGGGGHHHHHHHGHHFGHHHDDGHHHHHHGGHGGGGCE//FFGFEGFHHGGGHGHHHHHGHFHHFHCGC/A---.000000=0..<-.00;000-..-.0;////...//00000/9/00///.00000;000;//:9./..//9//;////;/.9/://///9////9.////////;/......-;.
@M03495:530:000000000-LYBTV:1:2108:9772:23724 1:N:0:GATCCGGG+ACCTGCTT
GTCAGCATGTGAGCTTTGGAGTGAAATCTCTTGTCTTAAGGAATAAAGGAAAAAGATTCCGTCGGAGGCTCGGTGCTCTACAGGTTCAACCTTTGTACTCTATTATTGCCTCACATTCCATCTCTTGTGAAAATATATTTGATTGGCTTTTCTGCAGGTTGTTTGCCAGGACTTTCCAAGACCTCCACTAGAAAACACAATAAACTTTTTGGAAGCTGGACAACTATCTTCATTTTTCAGAAACAGTGAAC
+
?AABBFFFFFFFGGGGGGGGGGHGHFGHFHHHHGHGHGHGFHHHHHHGH2BGHHGFGHHHGGGGGFGGGHHGGDGGFFHFGHE3BFGHGHHHHHHHHHHHHGHHHHHDFGFGHHGHHHHHHHF3GHFHHHHHHGHHHHHHHHHH3CGFHHHHHFFHGHGHHAGHHHHHGHHHHFGGGF1?CGHHHGHHHHHGFHHHHHHC<=DDFHHHBGDDFFHHHHHFGHFHHHGCHHGEFGGGGGGGF;BBFFFFFFB
@M03495:530:000000000-LYBTV:1:2108:19519:23743 1:N:0:GATCCGGG+ACCTGCTT
GTCAGCATGTGAGCTTTGGAGTGAAATCTCTTGTCTTAAGGAATAAAGGAAAAAGATTCCGTCGGAGGCTCGGTGCTCTACAGGTTCAACCTTTGTACTCTATTATTGCCTCACATTCCATCTCTTGTGAAAATATATTTGATTGGCTTTTCTGCAGGTTGTTTGCCAGGACTTTCCAAGACCTCCACTAGAAAACACAATAAACTTTTTGGAAGCTGGACAACTATCTTCATTTTTCAGAAACAGTGAAC
+
BBBCCFFFFFFFGGGGGGGGGGHHHHHHHHHHHHHHHHHHHHHHHHHHHHHHHHGGHIHIHHHGGGGGGEFGGGGGHHHHHH@GHGHHHHHHHHHHHHHHHHHHHHHHHHHHHHHHHHHHHHHHHHHHHHHGHHHHHHHHHHHHHGHHHFHHHHHGHHHHHGHHHHHHHHGHHHDGHHFGEHHHHHHHHHHFGHHHGHGGFGHHHHHHHHGGHHEHGHHHGHFHGHGFHBGGGGGGGGEFGBFGGGFFGF0
@M03495:530:000000000-LYBTV:1:2108:6889:23776 1:N:0:GATCCGGG+ACCTGCTT
GTCAGCATGTGAGCTTTGGTCCAGCCTGAGTCCTCTGGTTTATCAACGGCAAAATATAGATCGGAAGAGCACACGTCTGAACTCCAGTCACGATCCGGGATCTCGTATGCCGTCTTCTGCTTGAAAAAAAAAAAGAAGACAAAGTGACGATAGGAAACGAACACGTCTACACTCCAGCTATCTTGACGAACTCAGTATGTATACTACATGTTACACACACACGCTAAACGTCACCTACCATATGAATACAT
+
CCCCCFFFFFFFGGGGGGGGGGHHGFFHHHHHHHHHHHFHHHHHHHHGGGGGHHHHHHHHHHHGGGGHHHHHHHGHHGGHHH5GHHHHHHHGGFHGFGGGGGHHFFEGHHHGGGHGHHHHHHHFGHHHG/@A/<..00>00<<01111..<C.CB0//<..;-/::./.;;/;/=///0;0:;00909.:-900;CC0000000;09/;/9//////..;..--.;./;.....////.///:////////
@M03495:530:000000000-LYBTV:1:2108:5066:23845 1:N:0:GATCCGGG+ACCTGCTT
GTCAGCATGTGAGCTTTGGAGTGAAATCTCTTGTCTTAAGGAATAAAGGAAAAAGATTCCGTCGGAGGCTCGGTGCTCTACAGGTTCAACCTTTGTACTCTATTATTGCCTCACATTCCATCTCTTGTGAAAATATATTTGATTGGCTTTTCTGCAGGTTGTTTGCCAGGACTTTCCAAGACCTCCACTAGAAAACACAATAAACTTTTTGGAAGCTGGACAACTATCTTCATTTTTCAGAAACAGTGAAC
+
CCBCBFFFFFFFGGGGGGGGGGHHHHHHHHHHHHHHHHGHHFHHHHGHHGHHHHGGHHHFHGHGGGGCGHHGGGGGHHHHHHGHHGHHHHHHHHHHHHHHHHHHHHHHHGHHGHHHHHHHHHHHHHHHHHGHHHHFHHHHHHHHHFGHHHHHHHHHHHHHGDHHHHHHHHHHHHGHHHGGHGHHHHHHHFHFGFFHHHGAGHFHFHHHHHGGHHHGHHHGGHHHHHFHHHGFFGGFGGGGGBFFFGBFFF0
@M03495:530:000000000-LYBTV:1:2108:10450:23869 1:N:0:GATCCGGG+ACCTGCTT
GTCAGCATGTGAGCTTTGGAGTGAAATCTCTTGTCTTAAGGAATAAAGGAAAAAGATTCCGTCGGAGGCTCGGTGCTCTACAGGTTCAACCTTTGTACTCTATTATTGCCTCACATTCCATCTCTTGTGAAAATATATTTGATTGGCTTTTCTGCAGGTTGTTTGCCAGGACTTTCCAAGACCTCCACTAGAAAACACAATAAACTTTTTGGAAGCTGGACAACTATCTTCATTTTTCAGAAACAGTGAAC
+
BACCCFFFFFFFGGGGGGGGGGHHHHHHHHHHHGHHHHHHHHHHHHHHHHHHHHGGHIIHHHHGGGGGGHHGGGGGHHHHHHHHHHHHHHHHHHHHHHHHHHGHHHHHHHHHHHHHHHHHHHHHHHHHHHHHHHHHHHHHHGHHHHGHHHHHHHHHHHGHHGHHHHHHHHHHHHHHHHH1GGHHHHHHHHHHHHHGHHHGFHGHHHHHHHGGHHHHHHHHGHGGHHHHHHGGGGGGGGGGF;FGFGFGFG0
@M03495:530:000000000-LYBTV:1:2108:16485:23875 1:N:0:GATCCGGG+ACCTGCTT
GTCAGCATGTGAGCTTTGGAGTGAAATCTCTTGTCTTAAGGAATAAAGGAAAAAGATTCCGTCGGAGGCTCGGTGCTCTACAGGTTCAACCTTTGTACTCTATTATTGCCTCACATTCCATCTCTTGTGAAAATATATTTGATTGGCTTTTCTGCAGGTTGTTTGCCAGGACTTTCCAAGACCTCCACTAGAAAACACAATAAACTTTTTGGAAGCTGAACAACTATCTTCATTTTTCAGAAACAGTGAAC
+
CCCCCFFFFFFFGGGGGGGGGGHHHHHHHHHHHHHHHHHHHHHHHHHGHHHHHHGGHHIIGHHGGGGGGHGGGGGGHHHHHHHHHHHHHHHHHHHHHHHHGGHHHHHHHHHHHHHHHHHHHHHHHHHHHHHHHHHHHHHHHHHHHHHHHHHHHHHHGHHHHGHHHHHHHHHHHHHGHGFGHGHHHHHHHHGGHHHHFGHGHHGGHHHHHHGCHHHGHH0CFHHHHGHHHHHGGGGGGGGGGFGFGGFFFF0
@M03495:530:000000000-LYBTV:1:2108:18222:23894 1:N:0:GATCCGGG+ACCTGCTT
GTCAGCATGTGAGCTTTGGAGGTGGAGGCTCGAGTGGGGTTGACGACAGAAGGAGCAAGATAACGACCACAGGGAGGGTGGTTTATCAACGGCAAAATATAGATCGGAAGAGCACACGTCTGAACTCCAGTCACGATCCGGGATCTCGTATGCCGTCTTCTGCTTGAAAAAAAAAAAAACAAAGATAGCAAGTGAAGAACACACTAGAAGTAGAATAGACATGCTATGCGTAGCATGTCACGATAGACATA
+
CCDDDFFFFFFFGGGGGGGGGGEHGHHGGHHGEGHHGHGGGGHHGGGGGHHHHHHHHHHHHHHHGGGGGHHHHGFEGGEFEFGHHHHHHHGGGGGHHHHHHHHHHHGGGGHHHHHHHGHGHGHHHHHHHHHHHHGGHHGHGGGGAGHHFEHHHHGDGHGHHHHGHGGGGGGGGG--;9-..;.//000000/00:000/://..//000000000000000000:0::0...-.0000;0:.....00:00
@M03495:530:000000000-LYBTV:1:2108:7998:23898 1:N:0:GATCCGGG+ACCTGCTT
GTCAGCATGTGAGCTTTGGAATTAGTACGACAGAAGGAGCAAGATAACGACCACAGGGAGGGTGGTTTATCAACGGCAAAATATAGATCGGAAGAGCACACGTCTGAACTCCAGTCACGATCCGGGATCTCGTATGCCGTCTTCTGCTTGAAAAAAAAAAAAAACTAGAACAGCTATGATTCATAACTCTATCGTATACATACTCAGCAACCATCATACATCATACGCCACTACGTACGATGCCTCAACTA
+
CBCCCFFFFFFFGGGGGGGGGGHHHHHHGGGGGHHHHHHHHHHHHHHHGGGGGHHHHGFFGGEFGFGHHHHHHHGGGGGHHHGHHHHHHHGGGGGHHHHHHGGHHGHHHHHHHHHHHHGGGHGHGGGFEHHHGGHHGGGGGHGHHHHHHHFCGHGEGGCE9---.0;09009/.0;0000;0000000000;0./9/000:000000;B/..;0000000000000..-:.0//..0.-....0:000/00
@M03495:530:000000000-LYBTV:1:2108:11693:23908 1:N:0:GATCCGGG+ACCTGCTT
GTCAGCATGTGAGCTTTGGAATTAGCTGGTTTATCAACGGCAAAATATAGATCGGAAGAGCACACGTCTGAACTCCAGTCACGATCCGGGATCTCGTATGCCGTCTTCTGCTTGAAAAAAAAAAAAAAGACAAGTACATATAATGAAATATGTGATGTCAAGTACAAACGATGTTAAACTCATTCAATTAACACAATTAACACTTATTGCTTCTGTTGTGTGATGAGATGTATTTGATGGTTACTTACTTT
+
CCCCCFFFFFFFGGGGGGGGGGHHHHHHHHHHHHHHGHGGGGGHHHHHHHHHHHGGGGHHHHHHHGHHHGHHHHHHHHHHHHEFHHGHGGGGGHHHGGHHHHGGGHGHHHHHHHHHHHHGGGG/>>>-..00<.0000000000=000=0000000000000;0000:......000000:0000000090000..0000000000000000000000/./.00000000:0;00000009000000000;
@M03495:530:000000000-LYBTV:1:2108:23095:23910 1:N:0:GATCCGGG+ACCTGCTT
GTCAGCATGTGAGCTTTGGAGTGAAATCTCTTGTCTTAAGGAATAAAGGAAAAAGATTCCGTCGGAGGCTCGGTGCTCTACAGGTTCAACCTTTGTACTCTATTATTGCCTCACATTCCATCTCTTGTGAAAATATATTTGATTGGCTTTTCTGCAGGTTGTTTGCCAGGACTTTCCAAGACCTCCACTAGAAAACACAATAAACTTTTTGGAAGCTGGACAACTATCTTCATTTTTCAGAAACAGTGAAC
+
CCCCCFFFFFFFFGGGGGGGGGHHHHHHHHHHHHHHHHHGHHHHHHHHHHHHHHGGHHHHHHGGGGGGGHHGGGGGHHHHHHHGHHHHFHHHHHHHHHHGHHHHHHHHHHHHHHHHHHHHHHHHHHHFHHGHHHHHHGHHDHHHHHHHHHHHHHGGHGHHHGHHHHHHEFEHHHHHHG1GHHHHHHHHHHEBGF0CCGHFGGGHHHHHFHECHHHEFHHHGHHHFHCGHHGGGGGGGGFFB;:FGF0BFF0
@M03495:530:000000000-LYBTV:1:2108:11657:23946 1:N:0:GATCCGGG+ACCTGCTT
GTCAGCATGTGAGCTTTGGAATTAGTAAATTCGTTGACGACAGAAGGAGCAAGTAACGACCACAGGGAGGGTGGTTTATCAACGGCAAAATATAGATCGGAAGAGCACACGTCTGAACTCCAGTCACGATCCGGGATCTCGTATGCCGTCTTCTGCTTGAAAAAAAAAAAAAAAAAAAACGATCTATTAAACTGATTTCGAGAATTCTAAGTGTGAGATAGTACTCTATAACTAGATAGGTATGCAACTGG
+
BCCCCFFFFFFFGGGGGGGGGGHHGHHHHHHHGHHHHHGGGGGHHHHHHHHHHHHHHGGGGGHHHHGGGGGEFGGGHHHHHHHGGGGGHHHHHHHHHHHGGGGHHHHHHHGHHHGHHHHHHHHHHHHGGHHGGGGGFEHGHGGHHHHGGGFGHHHHHHHGHHHHGGGGG----------.-....00000000000000:.9..000:0009000000:00000000;90000;;0900/0;000009///
@M03495:530:000000000-LYBTV:1:2108:13714:23956 1:N:0:GATCCGGG+ACCTGCTT
GTCAGCATGTGAGCTTTGGATGGTTCTGGTTTATCAACGGCAAAATATAGATCGGAAGAGCACACGTCTGAACTCCAGTCACGATCCGGGATCTCGTATGCCGTCTTCTGCTTGAAAAAAAAAAAAAAAGAAGCATCACAGTGTAATGATGAGCACATATTAAACTGAAGGATCATATGCTGACATAGTAATACAATAGAGACAAATGGCACATGTATTACAAGTCACTATATGGATTGGCAACTGACTAA
+
CCCCCFFFFFFFGGGGGGGGGGGGHHHHHHHHHHHHHHGGGGGHHHHHHHHHHHGGGGHHHHHHHGHHHGHHHHHHHHHHHHEEGHGHGGGGCHHHGFHHHHGGGHGHHHHHHHHHHHHGGGGC</>--...<00=000<00<000<00:000:0./0000000000000;:0/.00000000:0000000000;000;000/;//000//0/90000000000000000;0000000/./00.//00000
@M03495:530:000000000-LYBTV:1:2108:22040:23978 1:N:0:GATCCGGG+ACCTGCTT
GTCAGCATGTGAGCTTTGGATGGTTCTGGTTTATCAACGGCAAAATATAGATCGGAAGAGCACACGTCTGAACTCCAGTCACGATCCGGGATCTCGTATGCCGTCTTCTGCTTGAAAAAAAAAAAAAAGAAAAGCATAGATCGTGATATATTCATCCTAATGATTGTTAAATGAGATATACAGATTACGTACATGGCACAGACATTAGCTCAGTCTGTGATGACTCGAGAGAGATGTAGAAGATGCTGTGA
+
CBCCCFFFFFFFGGGGGGGGGGGHHHHHHHHHHHHHHHGGGGGHHHHHHHHHHHGGGGHHHHHHHGHHHGHHHHHHHHHHHHEEGHGHGGGGEHHHFGHHHHGGGHGHGHHHHHHHHHHGGGGB/>--..0000.00<0000././/00<00000<00000;00000;0000:;00000000000000./9..00/;/0//0./0000:0:0/0000000000000....:..900000000;000000/0
@M03495:530:000000000-LYBTV:1:2108:9285:23980 1:N:0:GATCCGGG+ACCTGCTT
GTCAGCATGTGAGCTTTGGTTTATCAACGGCAAAATATAGATCGGAAGAGCACACGTCTGAACTCCAGTCACGATCCGGGATCTCGTATGCCGTCTTCTGCTTGAAAAAAAAAAAACAAAAACTACTTCCCAGTAATTGGAATCACCACATATAACCCTAAATTCCCAAGATCTGTCATCAATCTAACACGACAATCAAATACACAGATACTTAGTCCATACCAGAGTCGCACGCGTCACACTAAACATCT
+
CCCCCFFFFFFFGGGGGGGGGGHHHHHHGGGCGHCGHHHHHHHHGGGGHHGHHHHGHHHGHGHHHHHHHHHHGGHHGHGGGGFGGGFFHHHHGEGHGHHHHHHHHHGHHGGGCD/A///00//11111=10111=1<111111000/0<.0<00<0<../;0000000;:.00:000000<000000000.---90000000:000;000000000;0090//00..00---------..00//0900:00
@M03495:530:000000000-LYBTV:1:2108:13548:23998 1:N:0:GATCCGGG+ACCTGCTT
GTCAGCATGTGAGCTTTGGAGTGAAATCTCTTGTCTTAAGGAATAAAGGAAAAAGATTCCGTCGGAGGCTCGGTGCTCTACAGGTTCAACCTTTGTACTCTATTATTGCCTCACATTCCATCTCTTGTGAAAATATATTTGATTGGCTTTTCTGCAGGTTGTTTGCCAGGACTTTCCAAGACCTCCACTAGAAAACACAATAAACTTTTTGGAAGCTGGACAACTATCTTCATTTTTCAGAAACAGTGAAC
+
CBCCBFFFFFFFGGGGGGGGGGHHHFHHGHHGHHHHHHHHHHHHHHHHHHHHHGGGHHHHHGHGFGGGGHHGGGGGHHHHGHFFHHHHHHHGHGHHHHHHHHHHGHHHHHHHHHHHHHHFGFHGHHHHB4BFEHHHHFHHHHHHHGGHHHHHFHHHGHHHFDHHHHHHGHEFHH1FGHHHHGFGHHHHHGHBGHHHHHHEGGHGHHHHHHGGHHGGFHGGFHHGHHHHFHGGGFGGGGGGECFGGGGFFF0
@M03495:530:000000000-LYBTV:1:2108:12997:24011 1:N:0:GATCCGGG+ACCTGCTT
GTCAGCATGTGAGCTTTGGAGGGCAAGAAGTGGTTGTGACTGGTTTATCAACGGCAAAATATAGATCGGAAGAGCACACGTCTGAACTCCAGTCACGATCCGGGATCTCGTATGCCGTCTTCTGCTTGAAAAAAAAAAAAAAAGAAATCCAACACAGGCCGGCGAAGAACATAGAGACAGATCGACAAACTCAACTATACATCTCGCTAGATAACTCATCACCACTATACTGCTGATGAGTATCACTATAT
+
BBBCCFFFFFFFGGGGGGGGGGGGGGGHHHGGHHGGGGHHHHHHHHHHHHHHGGGGGHHHHHHHHHHHGGGGHHHHHHHGHHGGHHHHHHHHHHHHGGHHGHGGGG/FGHFGHHGHGGGHGHHHHHHHHHHHHGGGG@@-<-<.../000000.......-------.//:000<00////0B..-.9/.00<0/:<00000<00.....0<00:000:000/0.0/0000000000000<0<<0000000
@M03495:530:000000000-LYBTV:1:2108:25657:24021 1:N:0:GATCCGGG+ACCTGCTT
GTCAGCATGTGAGCTTTGGTCCAGCCTGAGTCCTGGTTTATCAACGGCAAAATATAGATCGGAAGAGCACACGTCTGAACTCTAGTCACGATCCGGGATCTCGTATGCCGGCTTCTGCTTGAAAAAAAAAAAGCATATTTATTCATATAATGTTAAAGTAATGATTACTTATTAAAACATTAAACATGGTAATTAAAGTGCAATATGTGTCGACAAAAGAAAACAAATTACAGGGTGTTGATCGGATTTAT
+
ABBABFFFFDFFGGGGGGFCEGHHFGHHGHHDGGDEFFHHHHBGFEG?2EFHHHHHEFHHGFG1ACCFEGHAEFGBAGHFFH5@@DEFHG?EHEA//EE1FGG??FCBDE///<GHBFGH2F?GHA?@<<C-<0CG11=11=<111<=00=0=D00<<00000<=0=<:000000000:0;00:0:0::000000;000009000000;00;.-:;/.:..9/;A.9/;///9/9..-;A;//.....;//
@M03495:530:000000000-LYBTV:1:2108:14973:24050 1:N:0:GATCCGGG+ACCTGCTT
GTCAGCATGTGAGCTTTGGTTTATCAACGGCAAAATATAGATCGGAAGAGCACACGTCTGAACTCCAGTCACGATCCGGGATGGCGTATGCCGTCTTCTGCTTGAAAAAAAAATAGCATGAGAGATATACCGGGGGGCAATCGGTATTACTGTGAGGCTGGATATAAAAGAGTCTATGGACAAGTCGGAGATATCACAGATGAGCTATGATGCGACGACATAGTTAGAGCATGAACGATGCGCCACGCGCG
+
AAABAFFFFFFFGCGGGGFEGGGEGFHHGGGGGHHHHHFHHGHHGGFFGHGEHHHGGEHEHGEGHFGFFDFHGFHCEAEG?111B>?EEFDFGG?GGHHHEFBG03?FFE/C?0111>@F1111?1<1111<//-----.//9..../////////......////;//;..//////////.9/;9-;--////9;/////9//9//////9-.----9.///;/////9//9;/.;9..9....9.---
@M03495:530:000000000-LYBTV:1:2108:13086:24086 1:N:0:GATCCGGG+ACCTGCTT
GTCAGCATGTGAGCTTTGGAGTGAAATCTCTTGTCTTAAGGAATAAAGGAAAAAGATTCCGTCGGAGGCTCGGTGCTCTACAGGTTCAACCTTTGTACTCTATTATTGCCTCACATTCCATCTCTTGTGAAAATATATTTGATTGGCTTTTCTGCAGGTTGTTTGCCAGGACTTTCCAAGACCTCCACTAGAAAACACAATAAACTTTTTGGAAGCTGGACAACTATCTTCATTTTTCAGAAACAGTGAAC
+
BABBCFFFFFFFGGGGGGGGGGHHHHHHHHHHHHHHHHHGHHHHHHHHHHHHHHGGHIIHHHHGGGGGGHGGGGGGHHHHHHGGHHHHHHHHHHHHHHHHHHHHHHHHHHHHHHHHHHHHHHHHHHHHFBFGHHHHHHHHHFHHHHHHHHHHHHHHHHHHGGHHHGHHGEGHHHBFGFFGFHFGHHHHHFHHHHFHGHHGHHHFHHHHHHGGHHHEGHHHHHHHHHFHHHGGGGGGGGGGFFFFB/CFGGB
@M03495:530:000000000-LYBTV:1:2108:22912:24096 1:N:0:GATCCGGG+ACCTGCTT
GTCAGCATGTGAGCTTTGGTCCGCCTGGTTTATCAACGGCAAAATATAGATCGGAAGAGCACACGTCTGAACTCCAGTCACGATCCGGGATCTCGTATGCCGTCTTCTGCTTGAAAAAAAAAAAGACGCGCTGGCGGTCATTCCTGAAGCTGTCCTACTTCGGGCCGAGAGTTCGCGCTACGTGCCCTGTGTCCGCTCTACTCTCTCTGTAGTCTCTCTATCATGAGTATTCTCACTCCTCCAGCTCTGTG
+
BAABBFFFFFDFFGGGGFGEGGGGGEHHHHHHHHHHHGCEEGHHHHHHHHGHHGGGGHHHHGHHGHHHGGHHHHHHHHHGHF1BFEGEG@1FGHHEEFHHHE>ECE4GDGGGGEGHFGCBD<<///0.->-<-<.----.;:000:0::0000909900009..---;--9/9/.-9----.:.9.;/.////999.-.BB//9///999///9////:B//////;;/9///;/9/99/././///9///
@M03495:530:000000000-LYBTV:1:2108:7953:24099 1:N:0:GATCCGGG+ACCTGCTT
GTCAGCATGTGAGCTTTGGACTCCTGACTGGTTTATCAACGGCAAAATATAGATCGGAAGAGCACACGTCTGAACTCCAGTCACGATCCGGGATCTCGTATGCCGTCTTCTGCTTGAAAAAAAAAAAAAAATTCCTTCAACGCGGAGAAGAAGATGAGGAGGACCCAGACCTTATGGCAAAAAGTGAGGAATCATAAGCCTGCGGACCCTGTGCAAGCAATCCAGTGGCCTCTCCAGCCCCAGCCGCACAC
+
BBBBBFFFFDDFAGGEGGFGFDGHHFDHFHEBEGGHFHBGGA?EAFGFGGHGFGHGE?FDHHEEEGGGCHHFDGHGGHFGFHHHE?GEEHGCE?1BBFFFHHFHGGE0/FFDDGFFHFB3BB/<///<<@-./0<00=000.------;/9/;/0;;0/;9...9;;..AE0090//./9..;D//9/./9////////9/..-----:/.////9/.9///.//;//../;//:9//.:..;9.-9---.
@M03495:530:000000000-LYBTV:1:2108:11394:24122 1:N:0:GATCCGGG+ACCTGCTT
GTCAGCATGTGAGCTTTGGTCCAGCCTGAGTCCTGGTTTATCAACGGCAAAATATAGATCGGAAGAGCACACGTCTGAACTCCAGTCACGATCCGGGATCTCGTATGCCGTCTTCTGCTTGAAAAAAAAAAAAAACTAAACTCGACAAAAGAAAATAATGTACGGCAATATCAGAATCACCATAATTCGCAACGTCGAGTATCGCCACTAGACTAAGCCTTCTTCATGACTCAGATGATACCATGACTGCA
+
CCCCDFFFFFFFGGGGGGGGGGHHHGHHHHHHHHHHHHHHHHHHHGGGGGHHHHHHHHHHHGGGGGHHHHHHGHHHGHHHHHHHHHHHHGGHHGHGGGFEHHHGGHHHHGGGHGHHHHHHHGHHHHGGGC@/<--.0000000..<<-/./.;//00000000..---0;;0:0000000/0000:00....--:.-9-0:00.....:/00000:0/:000000:00000:00:00000000000000/0
@M03495:530:000000000-LYBTV:1:2108:7176:24129 1:N:0:GATCCGGG+ACCTGCTT
GTCAGCATGTGAGCTTTGGATAGTAAATTCGTTGACGACAGAAGGAGCAAGATAACGACCACAGGGAGGGTGGTTTATCAACGGCAAAATATAGATCGGAAGAGCACACGTCTGAACTCCAGTCACGATCCGGGATCTCGTATGCCGTCTTCTGCTTGAAAAAAAAAAAAAACAGACCGAGCAACATCTCCACGGATAAGCGAGACAGATACCGACAGATCTGAAAACACAACCTACGAAGATAAAGAGAA
+
CCCCCFFFFFFFGGGGGGGGGGHHHHHHHHGHHHHHGGGGGHHHHHHHHHHHHHHHGGGGGHHHHGGGGGEFGFGHHHHHHHEGGGGHHHHHHHHHHHGGGGHHHHHHHGHHHGHHHHHHHHHHHHGGHHGHGGGFEBGHGGHHHGGGGFGGHHHHHHGFHHHGEG@9A--;..//9.@---9/.:/0;000/.--.;000-.9-.///0000..---/00000009/9...:9/0/.....009000//0
@M03495:530:000000000-LYBTV:1:2108:25089:24148 1:N:0:GATCCGGG+ACCTGCTT
GTCAGCATGTGAGCTTTGGTTTATCAACGGCAAAATATAGATCGGAAGAGCACACGTCTGAACTCCAGTCACGATCCGGGATCGCGTATGCCGTCTTCTGCTTGAAAAAATAATAATTTAAGTGCATGGAATATTTACTTGTGTTTTTCAATTTAGAATAAGTTTGTACTTGATGCGTAACATTATCAGAGTACAGACGCCACTTCATGGACTAAACGTCTAGAGAGAATGGCGAGTATTTTACTTATGTT
+
A>AAAFD@FDDFGCDGCFGGFAFDFHHGGG?EEFHHHHFGHHBHD?F222FEGHFGGGFCGBGBDFFAAFHHEAHHGAEE/E111>/>A343/?>GCGG4EGHFB?GDC/0B1222B2?2B12?1??@0111@222>212111?00F/C1111??1111111>F11<<FGD1111>-...<D<000<<0<;<0000:.-:-../0:0;=0000;BB/.;./.0;00.=:;0C/---;.9//////////9/
@M03495:530:000000000-LYBTV:1:2108:25457:24152 1:N:0:GATCCGGG+ACCTGCTT
GTCAGCATGTGAGCTTTGGAGTGAAATCTCTTGTCTTAAGGAATAAAGGAAAAAGATTCCGTCGGAGGCTCGGTGCTCTACAGGTTCAACCTTTGTACTCTATTATTGCCTCACATTCCATCTCTTGTGAAAATATATTTGATTGGCTTTTCTGCAGGTTGTTTGCCAGGACTTTCCAAGACCTCCACTAGAAAACACAATAAACTTTTTGGAAGCTGGACAACTATCTTCATTTTTCAGAAACAGTGAAC
+
CCCCCFFFFFFFGGGGGGGGGGHHHHHHHHHHHHHHHHHHHGFHHHHHHHHHHHGGHHIHHGHGGGGGGHHGGGGEHHHHFHGFHGGHHHHHHHHHHHHHHHHHGHHHHHHHHHHHHHHHHHHGHHHHHHHHHHHHHHHHHHHHHHHHHHHHHHGHHGHHHDHHHHHHHHHHHHHHHHGGHGHHHHFFHHEGHHHHHHHGGGFHHHHEHHGGHGEHHHGHHHHHGHGHH0FGFBFGGGGGFFFGGGFFGF0
@M03495:530:000000000-LYBTV:1:2108:12025:24155 1:N:0:GATCCGGG+ACCTGCTT
GTCAGCATGTGAGCTTTGGAGTGAAATCTCTTGTCTTAAGGAATAAAGGAAAAAGATTCCGTCGGAGGCTCGGTGCTCTACAGGTTCAACCTTTGTACTCTATTATTGCCTCACATTCCATCTCTTGTGAAAATATATTTGATTGGCTTTTCTGCAGGTTGTTTGCCAGGACTTTCCAAGACCTCCACTAGAAAACACAATAAACTTTTTGGAAGCTGGACAACTATCTTCATTTTTCAGAAACAGTGAAC
+
CCCCCFFFFFFFGGGGGGGGGGHHHHHHHHHHHHHHHHHHHHHHHHHHHHHHHHGGHIIHHHHGGGGGGHHGGGGGHHHHHHFHHGHHHHHHHHHHHHHHHHHHHHHHHHHHHHHHHHHHHHHHHHHHF4DFGHHHHHHHHHHHHGHHHHHHGHHHHHHHHGHHHHHHHHHHHHHHHHFGFHHHHHHHHHHGHGHHFHGEHHHHHHHHHHGCFHHHHHHHFFHHHHHHHHGGGGGGGGGGGBFGGGGGFGB
@M03495:530:000000000-LYBTV:1:2108:5003:24160 1:N:0:GATCCGGG+ACCTGCTT
GTCAGCATGTGAGCTTTGGAATTAGTAAATTCGTTGACGACAGAAGGAGCAAGATAACGACCACAGGGAGGCTGGTTTATCAACGGCAAAATATAGATCGGAAGAGCACACGTCTGAACTCCAGTCACGATCCGGGATCTCGTATGCCGTCTTCTGCTTGAAAAAAAAAAAGGATCACTACAAAGGCGTAGGTAGTACCAGGAATATTTAGTCTTACACTCCACAGCATGACCCTCAATACCAGAGCATAA
+
BBBBBFFFFFFFGGGGGGGGGGGHHFGHHHHHGGHHHFGGGGGHFHHHHHHHHHHHHHGGG0EFHHHGGGGGHHGGFHHHHH4?EEGGGHHHHHHGFHFEGGGGGHGHGHHGHHHGHHGHHHHHHHHHGGHHGGGGGGCHHHGGHHHBDGGHGHHHHGHHHHFHHFGGGG?..:9/.:9;//00//.-.--9/;///////.../;:////:///9/////9/.;..9/;///./..///////../////
@M03495:530:000000000-LYBTV:1:2108:26449:24170 1:N:0:GATCCGGG+ACCTGCTT
GTCAGCATGTGAGCTTTGGAATTAGTAAATTCGTTGACGACAGAAGGAGCAAGATAACGACCACAGGGAGGCTGGTTTATCAACGGCAAAATATAGATCGGAAGAGCACACGTCTGAACTCCAGTCACGATCCGGGATCTCGTATGCCGTCTTCTGCTTGAAAAAAAAAAAACAGTCAGAATGCATTTTCTCGATCGTGTTGGTGATTGCATGGTGATGCTAAAGGTGAGCGCTTTAAAGATACCGGTTAT
+
BABBBFFFFFFFGGGFGGGGGGHHHHHHHHHHGGHHFGFEEGEHFHHHHGGHH2GHHHGGGGGHHHHGGGGGHHGFGHHHFH43BEEFGGHGHHHHHHHHGGGGHHHHHHHGFHHGHHHHHHHHHHHHGDEFGHGG@?/?DFFDHF11CEGFGGFFHBGCGGHHECC----;../09000;00000;;F00;C0/.-;..9..9.////////.;///B////9/;///./--.../9///9///.--../
@M03495:530:000000000-LYBTV:1:2108:19008:24184 1:N:0:GATCCGGG+ACCTGCTT
GTCAGCATGTGAGCTTTGGTCCAGCCTGAGTCCTGGTTTATCAACGGCAAAATATAGATCGGAAGAGCACACGCTGAACTCCAGTCACGATCCGGGATCTCGTATGCCGTCTTCTGCTTGAAAAAAAAAAAAGTCTTATTGAGCGCTGTATAGGAGGACGTCATCAACGATGTAGAGATGTAATTATACGATATCACGAATACCTCGGCTCGAGAGGGCTCTTCATACGTCCGTAATAGATATAGTATGGG
+
BBBBBFFFFFFFGGGGGGGGGGHHHGHHFGDGHHHHHHHHHHHHHGGGGGHHHHHHHHGGHGDGGHHHHHHHGGGGGHHHHHHHHHHGGGGHGHGGEGEGFHFFHHGHG?EHGHHHHHHHHHHHFCFG?</-.111<1111<00-<.<.=00=:0:..;@...:<00/9...9000000000;;00900...9-000....;///9..;..--;.-;....//9////./..-..../////9//////..
@M03495:530:000000000-LYBTV:1:2108:15608:24204 1:N:0:GATCCGGG+ACCTGCTT
GTCAGCATGTGAGCTTTGGAGTGAAATCTCTTGTCTTAAGGAATAAAGGAAAAAGATTCCGTCGGAGGCTCGGTGCTCTACAGGTTCAACCTTTGTACTCTATTATTGCCTCACATTCCATCTCTTGTGAAAATATATTTGATTGGCTTTTCTGCAGGTTGTTTGCCAGGACTTTCCAAGACCTCCACTAGAAAACACAATAAACTTTTTGGAAGCTGGACAACTATCTTCATTTTTCAGAAACAGTGAAC
+
BABBBFFFFFFFGGGGGGGGGFHHHHHHHHHHHHHHHHHHHHHHHHHHHHHHHHGGHHHHGGHGGGGGGHHGGGGGHHHHHHHHHHHHHHHHHHHHHHHHHHHGGHGHHHHHHHHHHGHGHHHHHHHHHHFHHHHHHHHHHHHHHHHHHHHHHHHHHHHHHFHHHHFHHGHHHHDGHF?FFHHHHHHHHHHFHHHHHGHEGGHGHHHHHHGGGHGHHHHFHHGHHHFHHHGGGGGGGGGGFCBFGGFGFGF
@M03495:530:000000000-LYBTV:1:2108:13226:24205 1:N:0:GATCCGGG+ACCTGCTT
GTCAGCATGTGAGCTTTGGAGTGAAATCTCTTGTCTTAAGGAATAAAGGAAAAAGATTCCGTCGGAGGCTCGGTGCTCTACAGGTTCAACCTTTGTACTCTATTATTGCCTCACATTCCATCTCTTGTGAAAATATATTTGATTGGCTTTTCTGCAGGTTGTTTGCCAGGACTTTCCAAGACCTCCACTAGAAAACACAATAAACTTTTTGGAAGCTGGACAACTATCTTCATTTTTCAGAAACAGTGAAC
+
BBBBBFFFFFFFGGGGGGGGGGHHGHHHHHHHHHHHHHHHHHHHHHGHHHHHGHGGHHHHHGHGGGGGGHHGGGGGFHHHHHCCGFHHHF1GHHHGHHHHHHHHHHHHHHHHHHHHHHHHHFHHHHHHEFBFGGHHHHFHHFHHFHHHHHHHHHHGGHHHHGHHHHHHHGHEHHFGHG?GHGHGHHHHHHHBHDFBGFH<DGGGHGHHHHGCBGFHHHHHHHFFHG0:CGGGGGGGGGFGGC/FFGFFGG9
@M03495:530:000000000-LYBTV:1:2108:21105:24218 1:N:0:GATCCGGG+ACCTGCTT
GTCAGCATGTGAGCTTTGGTCCAGCCTGAGTCCTCTGGTTTATCAACGGCAAAATATAGATCGGAAGAGCACACGTCTGAACTCCAGTCACGATCCGGGATCTCGTATGCCGTCTTCTGCTTGAAAAAAAAAAAAAATGACGAGGATCAAGAGAGAGTAGCATGTGAACCACCGTAATGTAGGCATATCTGTGTTGTGTATACTGAAAGCATGCACAATTATGCTCACTTGAGACATGCCTAGCAAATGTA
+
BABCCFFFFFFFGGGGGGGGGGHGHGHHHHHHHHHHHHGGHHHHHHHGGGGGHHHHHHHHHHHGGGGHHHHHHHGHHHGHHHFHHHHHGHHGGHHGHGGGFCHHHGGHHHHGGGHGHHHHHGHGHHHHGGG@@/---.000..---:/.000./.../00000000900....99...99000000:00;0;09:././9/9/9/;/////://////////:/;///9//:/.//9///////:///9//
@M03495:530:000000000-LYBTV:1:2108:10623:24241 1:N:0:GATCCGGG+ACCTGCTT
GTCAGCATGTGAGCTTTGGAATTAGTAAATTCGTTGACGACAGAAGGAGCAAGATAACGCCACAGGGAGGGTGGTTTATCAACGGCAAAATATAGATCGGAAGAGCACACGTCTGAACTCCAGTCACGATCCGGGATCTCGTATGCCGTCTTCTGCTTGAAAAAAAAAAAAAATACAAATGTAAACACGAACGATATATACAGAAAACTACAAATCTTAAGACAACTGCAAAAACGATGACACAAACATCG
+
CCCCDFFFFFFFGGGGGGGGGGHHHGHHHHHHGHHHHHGGGGGHHHHHHHHHHGHHHHGGGGGHHHGGGGGEGGGGHHHHHHHGGGGGHHHHHHHHHHGGGGGHHHHHHHGHHHGHHHHHHHHHHHHGGHHGHGGGG/GHGFGHHHFGGGHGHHFHHHHHHHHGGGGGGB:-;.9090000000000..-.--:.9-0:0000:0;//000000;00;000:0//.0/0000/..-...0000/9...00.
@M03495:530:000000000-LYBTV:1:2108:23293:24274 1:N:0:GATCCGGG+ACCTGCTT
GTCAGCATGTGAGCTTTGGCAGCTAGAGCCAACAATTACCTTAAATTCCAAAAACAACATACTCCTCCTTTGGAATTAGTAAATTCGTTGACGACAGAAGGGCAAGATAACGACCACAGGGAGGGTGGTTTATCAACGGCAAAATATAGATCGGAAGAGCACACGTTCTGAACTCCAGTCACGATCCGGGATCTCGTATGCCGTCTTCTGCTTGACAAAAAAAAAATTACGCTACACCACACACACTACCC
+
BBBBBFFFBDFDGGGGGGGGGGGHHGHHHGHHGGFHFHFHHGHHFHHFEGHHHHGHHHHFHFBEGGHHGFHHHHGFHHHGHFHFHHGGHFEHGGGGGHHHHGGGGGFFHHHGFGEEHHGHGGFGG?FGGGHHHEBDFEFGGGFGHHHHHGGBCDGFFHHHHHHHGGHHAGHHHHFEHE=CGHDGCGGHCG@.99;ACDGGFGG;?FE0;0FFFBF0;0C.AD----.9//.;9.-/.;..:;...;//9.:
@M03495:530:000000000-LYBTV:1:2108:22288:24321 1:N:0:GATCCGGG+ACCTGCTT
GTCAGCATGTGAGCTTTGGATGGTTCTGGTTTATCAACGGCAAAATATAGATCGGAAGAGCACACGTCTGAACTCCAGTCACGATCCGGGATCTCGTATGCCGTCTTCTGCTTGAAAAAAAAATCACAATATTAGCAATTAGTATAGTTAATGACAGTCGATGTACTTACGCAGTAGTGAATGGACTAGATCATTGCAGGCACCTATGTACCTCTGGCGTAACCTCGACACCCCATTCATATAAGCGTGTG
+
BABBBFFFF@DFGGGFGGGGGCEBGHBGHDFGHHGHGHGGGGGHHHHHFFHGFGGGG?HHHHHHHGHHFFHFHHHHHHFFFH1EGGGFGEE1?FGGEEFFF3EEGHGGHGGFGF033B?/</>01@1<1111111011?111@1?11111>11=1<<>1.<.1<1<=000..<<.000/;000/<:0//0;000C0:00.....//000;900;0000-;-..009..-.-..-..:/9///////-..9.
@M03495:530:000000000-LYBTV:1:2108:17595:24356 1:N:0:GATCCGGG+ACCTGCTT
GTCAGCATGTGAGCTTTGGAATTAGTAAATTCGTTGACGACAGAAGGAGCAAGATAACGACCACAGGGAGGGTGGTTTATCAACGGCAAAATATAGATCGGAAGAGCACACGTCTGAACTCCAGTCACGATCCGGGATCTCGTATGCCGTCTTCTGCTTGAAAAAAAAAAAAACAACGGAGAAAAATGAGAGAAAAGAAGCACAACCACAGAGAATAAACGTCGCAGACCATCGTCAACACAATACGACGA
+
CCDDDFFFFFFFGGGGGGGGGGHHHHHHHHHHGHHHHHGGGGGHHHHHHGHHHHHHHHGFGGGHHHHGFFGGBFFEGHHHHH@GFGGGGHHHHHHHHHHHGGGGHHHHHHHGHHHGHHHHHHHHHHHHGGHHGHGGGAFHHHGGHHHHGGGHGHHHHHHHHHHHHGGGGF<9<.<..--<.-<0/..0B110.0<//../00///.<....0//001110..9--9.-../00.....00...:::...-9
@M03495:530:000000000-LYBTV:1:2108:8555:24377 1:N:0:GATCCGGG+ACCTGCTT
GTCAGCATGTGAGCTTTGGAATTAGTAAATTCGTTGACGACAGAAGGAGCAAGATAACGACCACAGGGAGGGTGGTTTATCAACGCAAAATATAGATCGGAAGAGCACACGTCTGAACTCCAGTCACGATCCGGGATCTCGTATGCCGTCTTCTGCTTGAAAAAAAAAAAAAATAAACACATAAAATTATACCTACGAATGGATCACTACAAACATAAAATCACGAACACATATACCTTATACACCCACAC
+
CCCCCFFFFFFFGGGGGGGGGGHHHHHHFHHHGHHHHHGGGGGHHHHHHHHHHHHHHHGGGGGHHHHGGGGGEFGFGHHHHHGGFGGGGHHHHHHHHGHGGGGHHHHHHHGHHHGHHHHHHHHGHHHGGHHGHGGGGAFHHFGHHHHGGGHGHHGHHHGGGHHHGGCEG----.0;000..00000000000000/....00009./00/000.9000000000...--/.00:0000;900000/..9..
@M03495:530:000000000-LYBTV:1:2108:16994:24427 1:N:0:GATCCGGG+ACCTGCTT
GTCAGCATGTGAGCTTTGGTCCAGCCTGAGTCCTGGTTTATCAACGGCAAAATATAGATCGGAAGAGCACACGTCTGAACTCCAGTCACGATCCGGGATCTCGTATGCCGTCTTCTGCTTGAAAAAAAAAAAAAAAAATATCATGTAATAATTGAATGTATACTAAACAAATTCATACATCACCTAGACAAAGGAAAGAACACCTAGAGAGATACAAGTAGAACGAATTTTGATTCATCACTGCTGAAAAA
+
CCCBCFFFFFFFGGGGGGGGGGHHHGHHGHHGHHHHHHHHHHHHHGGGGGHHHHHHHGHHHFEFFHHHHHHHGHHHGHHHHHGHHHHHHGGHHGHGGGFFGHHGGHHHHGEFHGHHHHHHGEHHHHGGGGG?<-<---.0000;0000;:00:00:;0000009000/0..000000;;0000/0/0000///:///./:/9/./9///:..//////9//;;/...;.///./://///9/////////.
@M03495:530:000000000-LYBTV:1:2108:11337:24442 1:N:0:GATCCGGG+ACCTGCTT
GTCAGCATGTGAGCTTTGGAGTGAAATCTCTTGTCTTAAGGAATAAAGGAAAAAGATTCCGTCGGAGGCTCGGTGCTCTACAGGTTCAACCTTTGTACTCTATTATTGCCTCACATTCCATCTCTTGTGAAAATATATTTGATTGGCTTTTCTGCAGGTTGTTTGCCAGGACTTTCCAAGACCTCCACTAGAAAACACAATAAACTTTTTGGAAGCTGGACAACTATCTTCATTTTTCAGAAACAGTGAAC
+
BBBBBFFFFFFFGGGGGGGGGGHHHHHHFHHHHHHHHHHHHFHHHHHHGEGHHHGGFHFHHFHFGGGGGHHG?FGGHHHHHHFGGHHHHHHHHFHGHHHHHHHHHHHFHHHHHHHHGHHHHHHHHHHHG4GGHFHFGHHHHHGHGFHHHHGFHHHHHHHHHGHGHHGHHHHHFHGHGF1FGFHHHHHHHGHGHFFFGHHGHHHHHHHHHHGCBG/GFHHHHGHGGHGFHHFGGGFGGGGFG;;FFFFB;F9
@M03495:530:000000000-LYBTV:1:2108:14948:24447 1:N:0:GATCCGGG+ACCTGCTT
GTCAGCATGTGAGCTTTGGTCCAGCCTGAGTCCCTGGTTTATCAACGGCAAAATATAGATCGGAAGAGCACACGTCTGAACTCCAGTCACGATCCGGGATCTCGTATGCCGTCTTCTGCTTGAAAAAAGAAAATATATTTGATTGGCTTTTCTGCAGGTTGTTTGCCAGGACTTTCCAAGACCTCCAATAGAAAACACAATAAACTTTTTGGAAGCTGGACAACTATCTTCATTTTTCAGTAACAGTGAAA
+
BBBBBFFFFFFFGGGGGGGEFFCCFCGGBFHGGFGGA3BBFGHFHCAEEGGHHHHHFDFDGEEAFEGHHHHFGEFHHC5FHFB3F@@BFHE1GHEF?//1/?4??>GHHH?<<BE?GHHFH30?1??B/FGFG1@>@@>2@@DGG0<FC0F1?1FFFGGHG<G0GE1GF<C.CGD0<G<DGEBCGEH/<GFGGF/::C.:FF:00C0<0CB?FFGEBFB..0C?B/00C0BFGFGGEF000;:BBFB/BF/
@M03495:530:000000000-LYBTV:1:2108:8641:24461 1:N:0:GATCCGGG+ACCTGCTT
GTCAGCATGTGAGCTTTGGTCCGCCTGAGTCCCTGGTTTATCAACGGCAAAATATAGATCGGAAGAGCACACGTCTGAACTCCAGTCACGATCCGGGATCTCGTATGCCGTCTTCTGCTTGAAAAAAAAACAACTCTTAAGTCTGAACCCGACTTCGGGTTGAAATCTAAAGAATTAGAAGTGAAGATTGAGAGAATGGAGCCCGCTCCAGGCTTGACGATACTCGGGGAATTCATTCTTACAATTCACTA
+
@AABBFFFFFFFF4FGBDGGGGEE?EGHHHHHFFGHAFGFH5ABGG?2FCFFGFHHHGHDGC1FAGG2CCGF?1BG?GE3@F333B3@31EEEFFEG/>/3?B?EGG4GE/<EF4?F4FFF0FDFH</B///?/1<11111>=11=F1<.<---.D...<;:/;C;000<;:0.:000;:C090000;9000./;;:0/;//..;---./;/../;./...:;99..---.9/9///////9////9///;
@M03495:530:000000000-LYBTV:1:2108:6046:24471 1:N:0:GATCCGGG+ACCTGCCT
GTCAGCATGTGAGCTTTGGATGGTTATGGTTTATCAACGGCACAATATAGATCGGAAGAGCACACGTCTGAACTCCAGTCACGATCCGGGATCTCGTATGCCGTCTTCTGCTTGGAAAAAAAATAGTGCCTGCACGGCTAGAGCTAATCAGAGGGGGGTGGAAGTACTAGTGAAGCAGTGAAATGCGTTAAAATCTGTCACCACACCACCGTCGAAAGTATCCCCGCGAGATGCGCCTAACGTTCAAGCAC
+
A1>AAFF1DDFBABD1GGAGGFF1B1BFCB1GGF3FAG?E?0/B0FB22ABGDFEA//GG01G0CEEF0/12FFBHFEFGHFE/FGEHGE?/A1BCFE00BF@AECAG2BF11E/<F1<0/>/01122@111001///<C?11111==<11>1<E?--99--/////////9//://9/9//////:---:/;//9/;////;;EB------A----;//////;-------/;;----/----9B///99
@M03495:530:000000000-LYBTV:1:2108:13557:24474 1:N:0:GATCCGGG+ACCTGCTT
GTCAGCATGTGAGCTTTGGAGTGAAATCTCTTGTCTTAAGGAATAAAGGAAAAAGATTCCGTCGGAGGCTCGGTGCTCTACAGGTTCAACCTTTGTACTCTATTATTGCCTCACATTCCATCTCTTGTGAAAATATATTTGATTGGCTTTTCTGCAGGTTGTTTGCCAGGACTTTCCAAGACCTCCACTAGAAAACACAATAAACTTTTTGGAAGCTGGACAACTATCTTCATTTTTCAGAAACAGTGAAC
+
CCCCCFFFFFFFGGGGGGGGGGHHHHHHHHHHHHHHHHHHHHHHHHHHHHHHHHGGHHHIHGHGGGGGGHHGGGGGHHHHHHFHHHHHHHHHHHHHHGGHHHHHHHHHHHHHHHHHHHHHHHHHHHHHGEFGHHHHHHHHHGHHHFHHHHHHHHGHGHHHHGHHHGHHGHHHHHHHHH=FHGHHHHHHHHHEHGHHFHHGGGHGHGHHHHGGGHHHHHHHHHHHHHHHHHGGGGGGGGGGGBFGGF9FGG0
@M03495:530:000000000-LYBTV:1:2108:23219:24477 1:N:0:GATCCGGG+ACCTGCTT
GTCAGCATGTGAGCTTTGGTCCAGCCTGAGTCCTGGTTTATCAACGGCAAAATATAGATCGGAAGAGCACACGTCTGAACTCCAGTCACGATCCGGGATCTCGTATGCCGTCTTCTGCTTGAAAAAAAAAGGATCCGCCAGCTCCCAGTGAAGGGGCTGGCGTCGCTTGGGCGCATCTATTTTAGTGGGACCATCTACTACATACCGTCCCTCAAGAGTCGAGTCACCTGTTCCGTAGACTCGCACCGATA
+
BAAAAFFFFFFF5GGGFGFGFGGHHDGHHHFGGGHHHHGHHHHH3EFEEECAGFHHHFFFHGEAAFFGFHHHFGGCEFHHFHG33BDGHCEFCEHGG/11BGHGGBGHFFE??F?EEDDFCGB3?0/<<<//01000/<--.11<<011>=10<.--<.<.-.---...:A.9-9.9C000;00/009;..../;///;9BB//9B.99../;.B/B.//9.9B./9B//99B9./.9.///;-------9
@M03495:530:000000000-LYBTV:1:2108:5272:24484 1:N:0:GATCCGGG+ACCTGCTT
GTCAGCATGTGAGCTTTGGAGTGAAATCTCTTGTCTTAAGGAATAAAGGAAAAAGATTCCGTCGGAGGCTCGGTGCTCTACAGGTTCAACCTTTGTACTCTATTATTGCCTCACATTCCATCTCTTGTGAAAATATATTTGATTGGCTTTTCTGCAGGTTGTTTGCCAGGACTTTCCAAGACCTCCACTAGAAAACACAATAAACTTTTTGGAAGCTGGACAACTATCTTCATTTTTCAGAAACAGTGAAC
+
AAABBFFFFFFDGGGGGGGGGGHHHHHHHHHHHHHHHHHHHFHHHHHHGHHHHHGFHHHHHGHGCGGGGHHGGGGGHHHHHHHHHHHHHHGHHHHHHHGHHHHHHHHHGHHHHHHHHHHHHHHHHHHHHHBGHGHHHHHHHFHHHFFHHHHHHHGHGHFHHGHHHHHHHEGHHHHHHHFGFFFHHHGHHFFGBDFHHHHGDGDGHFHHFHGGGFHHHHHHHHHHHGHFHHGGGFFGGGGFFFFGFGFGBF:
@M03495:530:000000000-LYBTV:1:2108:21662:24498 1:N:0:GATCCGGG+ACCTGCTT
GTCAGCATGTGAGCTTTTGAGTGAAATCTCTTGTCTTAAGGAATAAAGGAAAAAGATTCCGTCGGAGGCTCGGTGCTCTACAGGTTCAACCTTTGTACTCTATTATTGCCTCACATTCCATCTCTTGTGAAAATATATTTGATTGGCTTTTCTGCAGGTTGTTTGCCAGGACTTTCCAAGACCTCCACTAGAAAACACAATAAACTTTTTGGAAGCTGGACAACTATCTTCATTTTTCAGAAACAGTGAAC
+
DDDDDFFFFFFFGGGGGGGGGGHHHHHHHHHHGHHHHHHHHHHHHHHHHHHHHHGGHIHHHHHGGGGGGHHGGGGGHHHHHHGHHHHHHHHHHHHHHHHHHHHGHHHHHHHHHHHHHHHHHHHHHHHHHHHHHHHHHHHHHHHHHHGHHHHHHHGHGHHHHGHHHHHHHHHEHBGG1FFGFCCBGEBG<GHD1GHH.GHEGDGHFD0GGH?@G0GGGFHCCCGH0C:GCBFGGF0;F/BBF0BFGGFGBFB
@M03495:530:000000000-LYBTV:1:2108:20035:24503 1:N:0:GATCCGGG+ACCTGCTT
GTCAGCATGTGAGCTTTGGTGGATGTGGAATGTGTGCGATCCATGAGCATCATCCAGACCTGGTTTATCAACGGCAAAATATAGATCGGAAGAGCACACGTCTGAACTCCAGTCACGATCCGGGATCTCGTATGCCGTCTTCTGCTTGAAAAAAAAAAAAAAATATGTGATGTTTCAAAACAGCAGTAGATGGTTTTTATACGACTTGGACTTCTAGCATGTCGTGATTAGCATAGTATACACGATGAGCG
+
BABBBFFFFFFFGGGGGGGGGFHHHHHHHHHHHGGHHGGHGGHHHHHHHFHHHHHHHGGHHHHFGHHHHHHHGGGGGHGHHHF5GHHHDEFGHHHHHHHGGHHGHHHHHHGHHHHHGGHHGHGEEF/GHGGGHGGHGGFHGFHFGHGHHHHGGGGGG?<;;:-.00000000;0000000../;/;;0000;/00....///...../9//////9/:/:///...///9//9/////99B/;:-..///-
@M03495:530:000000000-LYBTV:1:2108:6683:24516 1:N:0:GATCCGGG+ACCTGCTT
GTCAGCATGTGAGCTTTGGAGTGAAATCTCTTGTCTTAAGGAATAAAGGAAAAAGATTCCGTCGGAGGCTCGGTGCTCTACAGGTTCAACCTTTGTACTCTATTATTGCCTCACATTCCATCTCTTGTGAAAATATATTTGATTGGCTTTTCTGCAGGTTGTTTGCCTGCTGGAGCAGGTATGATATAATTCTAGGATTTGACAGATGAATAATTTACATATATATCTAACTTTGATAGCAGTCACATCGT
+
BBCCCFFFFFFFGGGGGGGGGGGHHHFHHHHHHHHHHHHHHHHHHHHHHHHHHHGGGHIHHIHGGGGGGHHGGGGGHHHHHHFHHHHHHHHHHHHHHHHHHHHHHHHHHHHHHHHHHHHHHHHHHHHHGHHHHHHHHHHHHHHHHHFHHHHHHHHHFHHHFGHHHHHHHHHHHFHHEGGGHHHHHHHHDGHHHHGHHHHHGGHHHGHHG<DGFHHHEHHGHHHHHHGHGHFHHHHBFHHGHFHHFHGGGG9
@M03495:530:000000000-LYBTV:1:2108:10765:24523 1:N:0:GATCCGGG+ACCTGCTT
GTCAGCATGTGAGCTTTGGATGGTTCTGGTTTATCAACGGCAAAATATAGATCGGAAGAGCACACGTCTGAACTCCAGTCACGATCCGGGATCTCGTATGCCGTCTTCTGCTTGAAAAAAAAAAAACACACAAGAACTGAGACTAGGCACAGCATCGACAACAGGCCGAAAATGCGATGACAATGACGATATAGAGAGAATACATAGCAGCGAACGGTAAGAAGGTTTATGACACGAGACGAGTATACTGA
+
CABCCFFFFFFFGGGGGGGGGGGHHHHHHHHHHHHHHHGGGGGHHHHHHHHHHHGGGGHGHHHGHGHHHGHHHHHHHHHHHHFFGHGHGGGGEHHHGFHHHHGGGHGHHHHHHHGHHHFGGGGC@<//0>...0000111100000</0.<<./00./;.-.::...---9-900....00000000..;.-00000..09000:000;0/-----9...000/.0000000000.--:..--..000000
@M03495:530:000000000-LYBTV:1:2108:17116:24560 1:N:0:GATCCGGG+ACCTGCTT
GTCAGCATGTGAGCTTTGGAATTAGCTGGTTTATCAACGGCAAAATATAGATCGGAAGAGCACACGTTGAACTCCAGTCACGATCCGGGATCTCGTATGCCGTCTTCTGCTTGAAAAAAAAAAAAAAAAAAAACAAAAAGGGGCTAGGATGTGTATATAACAGTTAAACACGTAGAATACACGTAACGGACAACTTTAGGATCGTTTCCTCAACATACTATACTGAATCATAACTCTAATAGTGAATGATA
+
AABCCFFFFFFFGGGGGGGGGGHHHHHHHHHHGHHHHHGGGGGHHHHHHHHHHHGGGGHHHHHHHGHHHHHHHHHHHHHHHG?FGGHGGGECGHHGGHHHHGFGHGHHHHHHHHHHGHGGC/>>//<<<----..;......--9...000000000009000;000009.../.9;00090../...-;--..00000;00/9/..00:0;;/0/0:000000000:;000000090000000090000:
@M03495:530:000000000-LYBTV:1:2108:16029:24572 1:N:0:GATCCGGG+ACCTGCTT
GTCAGCATGTGAGCTTTGGAAATTAGTAAATTCGATAACGACCACAGGGAGGGTGGTTTATCAACGGCAAAATATAGATCGGAAGAGCACACGTCTGAACTCCAGTCACGATCCGGGATCTCGTATGCCGTCTTCTGCTTGAAAAAAAAAAAAAAAGAAAAAATCTTCTGGGATATGACGTGATGAGACAAATAAACTGAGATATAGTATACATAGCGCTAGTGATTCTCATAAAGTATAGAGTCTCTGTA
+
CBBCCFFFFFFFGGGGGGGGGGHHHHHHHHHHHGHHHGHGFGGGHHHHGFGGGEFGGGHHHHHHHGGGGGHHHHHHHHHHHGBFFFHHHHHHGHHHGHHHHHHHHHHHHGGHHGHGGGDEHHHFEHHHGCEGHGHHHHGHHHHFGHGGGCGG-:--...//.-.000<000<:0<0000.9../00000///0000000<00<0<000<<000:<00--.-.0<00:00000:00<:0<00000:000000
@M03495:530:000000000-LYBTV:1:2108:6244:24590 1:N:0:GATCCGGG+ACCTGCTT
GTCAGCATGTGAGCTTTGGAGTGAAATCTCTTGTCTTAAGGAATAAAGGAAAAAGATTCCGTCGGAGGCTCGGTGCTCTACAGGTTCAACCTTTGTACTCTATTATTGCCTCACATTCCATCTCTTGTGAAAATATATTTGATTGGCTTTTCTGCAGGTTGTTTGCCAGGACTTTCCAAGACCTCCACTAGAAAACACAATAACCTTTTTGGAAGCTGGACAACTATCTTCATTTTTCAGAAACAGTGAAC
+
BABBBFFFFFFFGGGGGGGGGGHHHGHHHHHHHHHHHHHHHHGHHHHHHFHHHHGGHHHHHHHGGGGGGHGGG?FGHFHHHH3GHHHHHHFHHHHHHHHHHHHHHHHGHHHHHHHHHFHFHHHHHHHHGDFGGGHHHHHHHFHHHHGHGHHHHHHGHEFGFGHHHHHHHHHHHHHHGHFGAFCGHHHFHGHHBHHHHHHGGDG0CGHHHGD@GHFFHHH.GFHHHHEHHGGGGGFGGGFFF;BFGFFGFG0
@M03495:530:000000000-LYBTV:1:2108:6970:24603 1:N:0:GATCCGGG+ACCTGCTT
GTCAGCATGTGAGCTTTGGTTTATCAACGGCAAAATATAGATCGGAAGAGCACACGTCTGAACTCCAGTCACGATCCGGGATCTCGTATGCCGTCTTCTGCTTGAAAAAAAAAAAAAGAGGATTACAATATACAACTATTATCTATCAAACTAACATCTATAACTTAACAATTGGACGTATGACATTTACACACAAATCAACTCGTCTCTCGTGTGACTCTATATAGAATCTCTAGTTGACATTGACACTC
+
BAACCFFFFFFFGGGGGGGEGGHHH5FGGGGGGHHHHHHHHHHHGGGGHHHHHHHGHHHGHHHHHHHHHHHHGGHHGHGGGGFHHGFGHHHHGGGHGHHHHHHHHHHHHGGGG<<<<//0/?01<1111111111<<11000000000<000=000000000000000000<;0000-..0/000000;00;0:.:.0:00/:0...9/00..9..000:0000000:00000:000;0000000:00:0/
@M03495:530:000000000-LYBTV:1:2108:17677:24620 1:N:0:GATCCGGG+ACCTGCTT
GTCAGCATGTGAGCTTTGGAATTAGTAAATTCGTTGACGACAGAAGGAGCAAGATAACGACCACAGGGAGGGTGGTTTATCAACGGCAAAATATAGATCGGAAGAGCACACGTCTGAACTCCAGTCACGATCCGGGATCTCGTATGCCGTCTTCTGCTTGAAAAAAAAAAAAAAAGAGAAAAAGATAGCGACACTAATAGTATACTCCAACAATTAGATGAATAAGGACATTGTGATGGCGTAGACAGGAA
+
CCCDDFFFFFFFGGGGGGGGGGHHHHHHHHHHGHHHHHGGGGGHHHHHHHHHHHHHHHGGGGGHHHHGFGGGEFGEGHHHHHHHGGGGGHHHHHHHHHHHGGGGHHHHHHHGHHHGHHHHHHHHHHHHGGHHGHGGGDEHHHGGHHHHGGGHGHHHHHHGHHHHHGGGGD@<<<<.<//00/...<00:-----0/000000000000000..0::00:000000000./<00000000/-.--.0</../
@M03495:530:000000000-LYBTV:1:2108:26125:24628 1:N:0:GATCCGGG+ACCTGCTT
GTCAGCATGTGAGCTTTGGACTCCTGACTGGTTTATCAACGGCAAAATATAGATCGGAAGAGCGCACGTCTGAACTCCAGTCACGATCCGGGATCTCGTATGCCGTCTTCTGCTTGAAAAAAAAAAAAAATAGTATGACTAGTCTATTATGTGATGACTGATCGATAACGTTAACTTCCGTCTAGATGCATCGGCTAACGTCCGGCCTACTACACACGCGTGTAGAATATATCATTGGTGTGTACAGCTAA
+
CBCCCFFFFFFFGGFGGGGGGGGHHHHHHHHHHHHHHHHHGGGGGHHHGHHHHHHGGGGGHHHGGGGGHHHGFFHHHHFHHHHFFGHGEHGGE1/3EGCEHHGHGGEFGDHFHEGHFGDB0CGDCDC---.<00=0==D00/<<0000000:00;00000/;0.;...0./;/.09009.0...00900000..-;.//./..----.///9////.----;.///;:/;//////9//....;////9//
@M03495:530:000000000-LYBTV:1:2108:22243:24659 1:N:0:GATCCGGG+ACCTGCTT
GTCAGCATGTGAGCTTTGGTTTATCAACGGCAAAATATAGATCGGAAGAGCACACGTCTGAACTCCAGTCACGATCCGGGATCTCGTATGCCGTCTTCTGCTTGAAAAAAAAAAAAAAAAGAAGGAAAGCAGTCTTCTCAATGCAAGGAGAGTCTGATGACAATCAAGAACAACATGAACACAGCTACGAGTCGTGTTAGCGTACTCGATGAGCAGGCCGCAACTCGACCTATACATGACGACGATATACA
+
CCCCCFFFFFFFGGGGGGGGGGHHHHHHGGGGGHHHHHHHHHHHGGGGHHHHHHHGHHHGHHHHHHGHHHGHGGHHGHGGG11BFGFGHHHHGFGHGHHHHHHHFHHHHGEFCDB/@<--..</CC//./0/=0<000<0000:0;0.:...0:0000000909009:0///:..;00000/...009:.../-;..;000-..:90.9;0:000/...-----/9:.--:0:90:B0009.--;..-000
@M03495:530:000000000-LYBTV:1:2108:22397:24689 1:N:0:GATCCGGG+ACCTGCTT
GTCAGCATGTGAGCTTTGGTCCGCCTGAGTCCTGGTTTATCAACGGCAAAATATAGATCGGAAGAGCACACGTCTGAACTCCAGTCACGATCCGGGATCTCGTATGCCGTCTTCTGCTTGAAAAAAAAAAATAAAAAAAACGATAAAAAAATATACGTGTCTTTGAACAATTGAATTCTCATAAAGATATGACACAGGCATACACAATCTATTGGTATACTGCTGCATAAAATATGTCAAGTTACTGTGTT
+
CCCCCFFFFFFFGGGGGGGGGGGGGGHHHHHHHHHHHHHHHHHHGGGGGHHHHHHHHHHHGFGGHHHHHHHGHHHGHHHHHHGGHHHHGGFHGHGGEDAFHHGGHHHHGFGHGHHHHHHHHHGGF?FGC/<01=111<--<-....;00-;;0900.0///00009000/9900000009000000900000009:...;0;0000.0;00000090000;000;0/900:;00;0000000000;0;00/
@M03495:530:000000000-LYBTV:1:2108:18892:24704 1:N:0:GATCCGGG+ACCTGCTT
GTCAGCATGTGAGCTTTGGACTCCTGACTGGTTTATCAACGGCAAAATATAGATCGGAAGAGCACACGTCTGAACTCCAGTCACGATCCGGGATCTCGTATGCCGTCTTCTGCTTGAAAAAAAAAAAAACAAGAACAAGTTAACAGCCACCAGAGTGCAACACATTACAGCATAGCATAGACGTGTGCTGGTCCGACATCACTAATTCTAGATTCTATGCAGCTGTGTCCTGGATACAATCATGATCCCTT
+
CCCCCFFFFFFFGGGGGGGGGGHHHHHHHHHHHHHHHHHHGGGGGHHHHHHHHHHHGGGGHHHHHHHGHHHGHHHHHHHHHHHHGGHHGHGGGGEHHHGGHHHHGGGHGHHHHGHGFHGHHGGGGC/<-..<000000/0000000.../.....;00000...0;<0000;000:00900:.../.0090/90-.--.0000000000000000000000;0:00/00000/9000:0000000000/90
@M03495:530:000000000-LYBTV:1:2108:11518:24704 1:N:0:GATCCGGG+ACCTGCTT
GTCAGCATGTGAGCTTTGGAGTGAAATCTCTTGTCTTAAGGAATAAAGGAAAAAGATTCCGTCGGAGGCTCGGTGCTCTACAGGTTCAACCTTTGTACTCTATTATTGCCTCACATTCCATCTCTTGTGAAAATATATTTGATTGGCTTTTCTGCAGGTTGTTTGCCAGGACTTTCCAAGACCTCCACTAGAAAACACAATAAACTTTTTGGAAGCTGGACAACTATCTTCATTTTTCAGAAACAGTGAAC
+
AABCBFFFFFFFGGGGGGGGGGHHHHHHHHHHHHHHHHHHHHHHHHHHHHHHHHGGHHHHHIHGGGGGGHHGGGGGHHHHHHGHHHHHHHHHHHHHHHHHHHHHHHHHHHHHHHHHHHHHHHHHHHHHF4DFGHHHHHHHHHHHHFHHHHHHHHHHHHHGHGHHHHHHHHHHHHHHHGDGGHGFHHHHHHHFHHHHHHHGHHGHHHHHHHGFHFHEHHFGGHHHHHHFHHGGGGGGGGGGECFGGGFFFG0
@M03495:530:000000000-LYBTV:1:2108:16612:24712 1:N:0:GATCCGGG+ACCTGCTT
GTCAGCATGTGAGCTTTGGAATTAGTAAATTCGTTGACGACAGAAGGAGCAAGATAACGACCACAGGGAGGCTGGTTTATCAACGGCAAAATATAGATCGGAAGAGCACACGTCTGAACTCCAGTCACGATCCGGGATCTCGTATGCCGTCTTCTGCTTGAAAAAAAAAAAATAAAGAAGAACTCAACACTCATATAACCACCAATAAGGAGTGAGATCGATAGGCGACTGAGATAAATGCTAGATTATGT
+
BBBCCFFFFFFFGGGGGGGGGGHHHFHHHHHHGHHHHHGEGGGHHHHHHHHHHGHHHHGGGGGHHGHGFGGGHHGFHHHHHHHHGGGGGHHHHHHHHHHHGGGDHHGHHHHGHHHGHHHHHHHHHHHHGDHHGHGGGCFHHHFFHEHHGFGHGHHHHHHGHHHGHGGCD---.0000;.///:000//0.0///////;//9...//////9/.;B///.....9/-;--.//;//:::///:://;////
@M03495:530:000000000-LYBTV:1:2108:22781:24713 1:N:0:GATCCGGG+ACCTGCTT
GTCAGCATGTGAGCTTTGGAATTAGTAAATTCGTTGACGACAGAAGGAGCAAGATAACGACCACAGGGAGGGTGGTTTATCAACGGCAAAATATAGATCGGAAGAGCACACGTCTGAACTCCAGTCACGATCCGGGATCTCGTATGCCGTCTTCTGCTTGAAAAAAAAAAAAAAGGAGATATCGTTACGTGCAACACCTGGCTGATCAGAATAGCTCTAAGCTGGCCGATACAGTACTCCAGGTAACATGT
+
CCCCCFFFFFFFGGGGGGGGGGHHHHHHHHHHGHHHHHGGGGGHHHHHHHHHHHHHHHGFGGGHHHHGGGGGEFFFGHHHHHHHGGGGGHHHHHHHHHHHGGGGHHHHHHHGHHHGHHHHGHHHHHHHGCGHGHGGGCCGGHFDGGHHGFGHGHGGHHHHHGHHHGGGG?F;--../..///:./....;/..//..;//../.9///////9/;//////////..:----///;////////;//////
@M03495:530:000000000-LYBTV:1:2108:19765:24746 1:N:0:GATCCGGG+ACCTGCTT
GTCAGCATGTGAGCTTTGGAGTGAAATCTCTTGTCTTAAGGAATAAAGGAAAAAGATTCCGTCGGAGGCTCGGTGCTCTACAGGTTCAACCTTTGTACTCTATTATTGCCTCACATTCCATCTCTTGTGAAAATATATTTGATTGGCTTTTCTGCAGGTTGTTTGCCAGGACTTTCCAAGACCTCCACTAGAAAACACAATAAACTTTTTGGAAGCTGGACAACTATCTTCATTTTTCAGAAACAGTGAAC
+
AABBBFFFFFFFGGGGGGGGGGHHGHHHHHHHHHHHHHGHHHHHHHHHHHHHHHGGHGGHHGHGGGC?EGHGGGGGGFHHHHFHHHHHHHHHHFFGHHFHHHHHHHHHHHHHHHGHHHHHHHHHHHHHHGHHGGHGGHHHHFHHHGEHHHHHHHFFFHGHHGHHHGHHHHEHHHFHHH1?GFCHHHHHHHH1GHHFGHHGFDGHFGHHDGDCHHHEHFFHHFHGFHCGHHGFGGGGGGGGGBFFGGFFFGC
@M03495:530:000000000-LYBTV:1:2108:14787:24756 1:N:0:GATCCGGG+ACCTGCTT
GTCAGCATGTGAGCTTTGGAGTGAAATCTCTTGTCTTAAGGAATAAAGGAAAAAGATTCCGTCGGAGGCTCGGTGCTCTACAGGTTCAACCTTTGTACTCTATTATTGCCTCACATTCCATCTCTTGTGAAAATATATTTGATTGGCTTTTCTGCAGGTTGTTTGCCAGGACTTTCCAAGACCTCCACTAGAAAACACAATAAACTTTTTGGAAGCTGGACAACTATCTTCATTTTTCAGAAACAGTGAAA
+
BABCCFFFFFFFGGGGGGGGGGHHFHHHHHHGHFGHHHGHHHHHHHHHHHHHHHGGHHHHHIHGGGGGGHHGGGGGHHHHHHHHHHHHHHHGHHHHHHHHHHHHHHHHHHHHHHHHHHHHHHEHGHHHHHHFHHHHHHHHHHHHHHFHGHHHHHGHHHGHFGHHHHHHHHHHHHHHHG?GFHHGHHGHHHHFHHHHGFGEFGHFHHHGHHG@GFHGHHBGCGHHHHHHHHGGGGGFGGEFGGGGGGGGGG0
@M03495:530:000000000-LYBTV:1:2108:24791:24757 1:N:0:GATCCGGG+ACCTGCTT
GTCAGCATGTGAGCTTTGGAGGGCAAGAAGTGGTTGTGACTGGTTTATCAACGGCAAAATATAGATCGGAAGAGCACACGTCTTAACTCCAGTCACGATCCGGGATCTCGAATGCCGTCTTCTGCTTGAAAAAAAAAAAGATCAGAACCAGAACACAGTGCATCATATGAAGTGTATGACGCGGTCCTAGATGACATGTAGCTCGAACCAAGCAGGGACCAGATCAGTGCTTGTAGTTCACTATTTCACCA
+
BBBBBFFFFFFFGGGGGGGGGGGGGGGHHHHHHHGGGGHHHGHHHHHHHHHHDCGGGHHFHHGHGDGEFGFGHHHHHHHGHEH14FGEHFGHEDHHFGGHGHGGGGA3FF3B3EBG?GC0FGHFFGHEGHGBG@DC?--<.100<<0<.<..////.:;0;0000;0;;C000;000:00..-:.-:C99C9090099BF0B0:.-..9:.9E./9-......///://9///.////////////;//:/
@M03495:530:000000000-LYBTV:1:2108:18497:24771 1:N:0:GATCCGGG+ACCTGCTT
GTCAGCATGTGAGCTTTGGAGTGAAATCTCTTGTCTTAAGGAATAAAGGAAAAAGATTCCGTCGGAGGCTCGGTGCTCTACAGGTTCAACCTTTGTACTCTATTATTGCCTCACATTCCATCTCTTGTGAAAATATATTTGATTGGCTTTTCTGCAGGTTGTTTGCCAGGACTTTCCAAGACCTCCACTAGAAAACACAATAAACTTTTTGGAAGCTGGACAACTATCTTCATTTTTCAGAAACAGTGAAC
+
CBCCCFFFFFFFGGGGGGGGGGHHHHHHHHHHGHHHHHHHHHHHHHHHHHHHHHGGHHIHHHHGGGGGGHHGGFGGHHHHHHHHHHHHHHHHHHHHHHHHHHHHHHHHHHHHHHHHHHHHHHHHHHHHHHHHHHHHHHHHHHHHHFHHHHHHHHGHHGHHHGHHHHHHGHHHHHHHGHHHFHHHHHHGHGHFHHHHHHHEH=GGGHHHHHGGHHGHHHHHHFHGHHHHHHGGGGGGGGGGGFFGGEFGGG0
@M03495:530:000000000-LYBTV:1:2108:21754:24846 1:N:0:GATCCGGG+ACCTGCTT
GTCAGCATGTGAGCTTTGGAGGGCAAGAAGGGGTGGTTTATCAACGGCAAAATATAGATCGGAAGAGCACACGTCTGAACTCCAGTCACGATCCGGGATCTCGTATGCCGTCTTCTGCTTGAAAAAAAAAAAAACCACCGAGGGGGTGATAGTGCAGGGGGACTCGTGAACTCAGTGTAGCCAGCGAGGAAATTAGGCACTGGCGTACTTGGCGAATCGCGCATGTCGTCTATATCGCACGAGCGATCACC
+
BBBBBFFFFFFFGGGGGGGGGGGGGGGHHHHGGAFGFGHHHHHHHGGGGGHHHGHHHHHGHGGGGHHHHHHHGHHHGFHHHH3FHHFHHGGHHGHGGECCGFHGGHHHHGACHGDHHHHGHFHHHGGGGCD---<.....:-------900000000.-----.9..././///////:////..-9--9.////////../..-.--.////----9..--9..;/...9.////.;.-;.----...99
@M03495:530:000000000-LYBTV:1:2108:23747:24850 1:N:0:GATCCGGG+ACCTGCTT
GTCAGCATGTGAGCTTTGGACTCCTGACTGGTTTATCAACGGCAAAATATAGATCGGAAAGCACACGTCTGAACTCCAGTCACGATCCGGGATCTCGTATGCCGTCTTCTGCTTGAAAAAAAAAAAAATGCGAGAGTGAATTCTGGGAGCAGACATCAGTAGGAATGAGAAGTTGCAGGCCGCGTCTTACTCTGTGCTCCTGCACCTCTCTATGGTCTGTGTGAGAGCTTAGTAGGTTGAATATTGTTTCA
+
CCCCBFFFFFFFGGGGGGGGGGHHHHHHHHHHHHHHHHHHGGGGGHHHHHHHHHHHGGGGHHHHHHGHHHGGHHHHHHHHHHFG?GHGHGGEFAGHGFGHHFHFEFHGHGHGHHGGHHGHGGG/>>/-011..---<000=0===0/....:/.;0000C00000000;00/000000;..-----..0000:000:0000:0/:/;.0/0;900;00/00;.;900A000000000;;:00000000/00
@M03495:530:000000000-LYBTV:1:2108:7371:24852 1:N:0:GATCCGGG+ACCTGCTT
GTCAGCATGTGAGCTTTGGAATTAGTAAATTCGTTGACGACAGAAGGAGCAAGATAACGACCACAGGGAGGGTGGTTTATCAACGGCAAAATATAGATCGGAAGAGCACACGTCTGAACTCCAGTCACGATCCGGGATCTCGTATGCCGTCTTCTGCTTGAAACAAAAAAAACATGGATTCGGTGCCCCTAGAGTCTACCCAGGGTGAGTCTCACCTACCCACTCGCGATCGTCCTATCCTTCACGTGCGG
+
A3AAAFFFFD@DFFGC5GCCGBGFFAEFGHHDFGGFD4EFGEFA3FCAFGGEFFHFHFGGG0ABFFEC1BEE1?EEEFFFHE4B?EEGCEGHHEBE4?BFFGGGFGB3?GHC0/BFGF1FD1B121FDEEAGGFDGC/?FDC.CGG1GG.CCCGGHHHHC<<=0<<..:::-..0//00009...-/;.../;0000000./.....9.9//9//.;//.9/..9.----.-;...:////;/9/...;--
@M03495:530:000000000-LYBTV:1:2108:19266:24864 1:N:0:GATCCGGG+ACCTGCTT
GTCAGCATGTGAGCTTTGGAATTAGTAAATTCGTTGACGACAAAGGAGCAAGATAACGACCACAGGGAGGCTGGTTTATCAACGGCAAAATATAGATCGGAAGAGCACACGTCTGAATCCAGTCACGATCCGGGATCTCGTATGCCGTCTTCTGCTTGAAAAAAAAAAAAAAGAAGCAGTGATAGCTAACACGTGAACGTCTAGAAACTTAGATACACATGCAATTGTCACTAACAAGGATAATGTGTAGA
+
CCCCDFFFFFFFGGGGGGGGGGHHHHHHHHHHGHHHHHGGGGGHHHHHHHHHHHHHHGGGGGHHHHGGGGGHHGHHHHHHHHHGGGGGHHHHHHHHHHHGGGGHHHHHHHGHHHGHHHHHHHHHHHGGHHGHGGGDFHHHGFHHHHGGGHGHHHHHHHGHHHHGGGGC?<<-.../0:/10:111<111/00.....0.../<<111/1<01111<10000001100111111:000/..0001111<11:
@M03495:530:000000000-LYBTV:1:2108:20261:24883 1:N:0:GATCCGGG+ACCTGCTT
GTCAGCATGTGAGCTTTGGACTCCTGACTGGTTTATCAACGGCAAAATATAGATCGGAAGAGCACACGTCTGAACTCCAGTCACGATCCGGGATCTCGTATGCCGTCTTCTGCTTGAAAAAAAAAAAAAAAAATATATTTGATCGTATTTTCTGCAGTTTGTTTACCATGCGTTTCCAAAAAATCCATTATAAGACAAACAAATCACTTTGGATTCACGACAACTCTCTACATTTATCACCAACAGGTACA
+
CCCCCFFFFFFFGGGGGGGGGGHHHHHHHHHHHHHHHHHHGGGGGHHHGHHHHHHHGGGGHHHHHHHGHHHGHHHHHHHHHHBGFGHHGHGGGF1FHHGGHHGHGGGGGHHEHHHHAHHHGGF<B/</-@---.<0=00:0000;/.:0:;00000;0:00:/90;00000...::F000..-.;;000:00;0:0///....00000090/000:00..-;-.090000909000000:/:;A./.009:
@M03495:530:000000000-LYBTV:1:2108:25043:24905 1:N:0:GATCCGGG+ACCTGCTT
GTCAGCATGTGAGCTTTGGTTTATCAACGGCAAAATATAGATCGGAAGAGCACACGTCTGAACTCCAGTCACGATCCGGGATCTCGTATGCCGTCTTCTGCTTGAAAAAAAAAAAAGAAGAAATCGGAAGCATATAAGTTGTTCACAAAGGTATGGAAGGGGGACCTGATAGAGCAGCAGCCCGCCTAGTTACACGATGGTGACCGACACTAGCGAGATGCCTCCGTGGATAGTTGATTACACACATTAAT
+
BABBBFFBFBBFGGGFGGGFGCFHFDDGGGGGGGFGHHHHHGHG?DFFH2CGHHHFFHHGHBHHHFHHHHHHGGHEGHEGE113BB1>?FFFEGGHGF44?4GHHF33?//<>/B///0010011C.<...1==11111<00.=0000.//<00//0=/..----.;//00;909//:9./..9--..9/;;BF/.-.;.////;-----////---9./////....-.//////////////9.9////
@M03495:530:000000000-LYBTV:1:2108:7772:24915 1:N:0:GATCCGGG+ACCTGCTT
GTCAGCATGTGAGCTTTGGAGTTCTCTGGTTTATCAACGGCAAAATATAGATCGGAAGAGCACACGTCTGAACTCCAGTCACGATCCGGGATCTCGTATGCCGTCTTCTGCTTGAAAAAAAAAAAAATATTTTGAAGATGGGGTGGGCGAAAAGATACAGACTGCGATCCAATCGCTGGTGGGCGGAGCTTGGTCGGTTATTGCGAACTCGAAGATCGGATATGCGCCAGTCTGAAATCAAGTGCACTTAT
+
AAABBFFFFFFFGGGGGGGGGGGHHHHHHHHHHHHHHHGGGGGHGHHHHHHHGHGGGGHHHFHHHGHHHGHHFHHHHHHHFHE>FGEHGEGGGHGFFEHHHHGGGGEGHHHHHGFHHHGCCBD///>0>=1=1><11111<F.A-@C.-----/.000000./;/9:E..000/9.:.-/99;.--:--.;/;/B--;99////.---./../.9;/:.9..//:....;//::////://9/////9///
@M03495:530:000000000-LYBTV:1:2108:12974:24921 1:N:0:GATCCGGG+ACCTGCTT
GTCAGCATGTGAGCTTTGGAATTAGTAAATTTGTTGACGACAGAAGGAGCAAGATAACGACCACAGGGAGGGTGGTTTATCAACGGCAAAATATAGATCGGAAGAGCACACGTCTGAACTCCAGTCACGATCCGGGATCTCGTATGCCGTCTTCTGCTTGAAAAAAAAAAAAAAAATGAACGATGAAATCAAAAAACCATATCGAAAGTTAGTGACAATAGGTAAACAGAAGGTCATAAGCATGATAAAAA
+
CBCDDFFFFFFFGGGGGGGGGGHHHHHHHHHHHHHHHHGGGGGHHHHHHHHHHGHHHHGGGGGHHHHGGGGGEGGGGHHHHHHHFGGGGHHHHHHHHHHHGGGGHHHHHHHGHHHGHHHHHHHHHHHHC?FGGHGGGFEHHHGGHHHHGFGHGHHHGHHHHGHHHGGGG??-----.:;00....0000000009-...00;:.;:..00000000:000B00000:0//00.00000000:000000000
@M03495:530:000000000-LYBTV:1:2108:6154:24957 1:N:0:GATCCGGG+ACCTGCTT
GTCAGCATGTGAGCTTTGGTCCAGCCTGAGTCCTCTGGTTTATCAACGGCAAAATATAGATCGGAAGAGCACACGTCTGAACTCCAGTCACGATCCGGGATCTCGTATGCCGTCTTCTGCTTGAAAAAAAAAAAAACTAAAGACAGAAAAGTGAACCATATGGGGGGAGGTAACGTTCTAAGGCACAGAACGTGAACTAGAGTTTCCGATCACTGTAGGGATTGTCGCAGAACTGGGAGAGTGTCAGCACA
+
BACBCFFFFFFFGGGGGGGEGGHHHGHHHHHHHHHHHHGGHHHHHHHGGGGGHHHHHHHHHHHGGGGHHHHHHHGHHHGHHHGHHHHHHHHGGHHGHGGGFEHHHGGHHGHGGGHGHHHHHHHHBGFHG/BD?/->.110000////<0</00000..00;00..-----.000.///:000//..//0;/.....009:0000009.:.-./00;009.//9/00..-.-/900/....:00:00000./
@M03495:530:000000000-LYBTV:1:2108:15388:24978 1:N:0:GATCCGGG+ACCTGCTT
GTCAGCATGTGAGCTTTGGAATTAGTAAATTCGTTGACGACAGAAGGAGCAAGATAACGACCACAGGGAGGGTGGTTTATCAACGGCAAAATATAGATCGGAAGAGCACACGTCTGAACTCCAGTCACGATCCGGGATCTCGTATGCCGTCTTCTGCTTGAAAAAAAACAGATCGGAAGAGCACACTTATGAACGCCTGTAACCTATTCGGATCTCCTATTCCATCTGTTGCTTGAACAACAATTAGCGAG
+
AAAAAFBFDDDFGGGFGEGGFGHGHFGHFHHHGGHHGHGGGGGFFHFGHGFHFHGGHHG1EEEHEEEABEEG1FEEGHHHHHHFGGGEGHGHHHGHFFFHGEFEGHGHFFGGHEFEHEFHHHGHHHHHFGGHDHGGG//GFG<CFGDG@>CFEDHDFHEH.<DGFC-:.=/:0/..9;.../9././00;00;0..-..//:9///9:/....-///9////;///9//;/9///://;:.9./////---
@M03495:530:000000000-LYBTV:1:2108:13442:24984 1:N:0:GATCCGGG+ACCTGCTT
GTCAGCATGTGAGCTTTGGAGTGAAATCTCTTGTCTTAAGGAATAAAGGAAAAAGATTCCGTCGGAGGCTCGGTGCTCTACAGGTTCAACCTTTGTACTCTATTATTGCCTCACATTCCATCTCTTGTGAAAATATATTTGATTGGCTTTTCTGCAGGTTGTTTGCCAGGACTTTCCAAGACCTCCACTAGAAAACACAATAAACTTTTTGGAAGCTGGACAACTATCTTCATTTTTCAGAAACAGTGAAC
+
BABCCFFFFFFFGGGGGGGGGGHHGHHHHHHHHHHHHHHHHHHHHHHHHHHHGHGGHIHIHHHGGGGGGHHGGFGGHHHHHHGHHHHHHHHHHHHHHHHHHHHHHHHHHHHHHHHHHHHHHHHHHHHHFBDGHHHHHHHHHHHHFHHHHHHHHHHHHHHHHGHHHHHHHGHHHHHHHHFGAHHGHHHHHHGFHHHHHHHEGGGGHHHHHHGGHHGHHHHHGFHHHHGHHHGGGGGGGGGGG9FFGGGGGG0
@M03495:530:000000000-LYBTV:1:2108:20826:24985 1:N:0:GATCCGGG+ACCTGCTT
GTCAGCATGTGAGCTTTGGAATTAGTAAATTCGTTGACGACAGAAGGAGCAAGATAACGCCACAGGGAGGGTGGTTTATCAACGGCAAAATATAGATCGGAAGAGCACACGTCTGAACTCCAGTCACGATCCGGGATCTCGTATGCCGTCTTCTGCTTGAAAAAAAAAAAAATAGAGTGCGTTGGCAGTCTCAATCATCGGGGGCGAGCAGACGTCTACAGTTGACTAAATGGACAAGCCATCTGTCACAA
+
BABBBBFFFFFFGGGGGGGGGGHHFFGGGHHHGGHHHHGGGGGHGFFHHHHHHFGHHHGGGGGGHHGGGCGBFCGGHG4EGHGEEEEEHHHGHHHGHHGGEGGHFHHGHHGHGGGHHHGHHGHFGHHGGHHGH??@/FFGHGGHHHHCDDGGHBGFHHEGHHHGDCGG----.0000000-..9;/9./;/9/9//////.---;---;-99.-..9.://9///://////////....;/;//9/////
@M03495:530:000000000-LYBTV:1:2108:15408:25029 1:N:0:GATCCGGG+ACCTGCTT
GTCAGCATGTGAGCTTTGGAGTGAAATCTCTTGTCTTAAGGAATAAAGGAAAAAGATTCCGTCGGAGGCTCGGTGCTCTACAGGTTCAACCTTTGTACTCTATTATTGCCTCACATTCCATCTCTTGTGAAAATATATTTGATTGGCTTTTCTGCAGGTTGTTTGCCAGGACTTTCCAAGACCTCCACTAGAAAACACAATAAACTTTTTGGAAGCTGGACAACTATCTTCATTTTTCAGAAACAGTGAAC
+
BABBCFFFFFFFGGGGGGGGGGHHHHHHGHHHHHHHHHHHHHHHHHHHHHHHHHGGHHHIHHHGGGGGGHHGGGGGHHHHHHGHHHHHHHHHHHHHHHHHHHHHHHHHHHHHHHHHHHHGHHHHHHHHHHHHHGHHHHHHHHGHHHEHHHGHHHHHHHHHHGHHHGHHHHHHHHGHHH?FAGHHHHHHHGHFHHGGEHHGHHHHHHHHHHGCHHHHHHFHHHHHHHHHGHGGGGGGGGGGGCFFGGFGGG0
@M03495:530:000000000-LYBTV:1:2108:24789:25032 1:N:0:GATCCGGG+ACCTGCTT
GTCAGCATGTGAGCTTTGGAATTAGTAAATTCGTTGACGACAGAAGGAGCAAGATAACGACCACAGGGAGGGTGGTTTATCAACGGCAAAATATAGATCGGAAGAGCACACGTCTGAACTCCAGTCACGATCCGGGATCTCGTATGCCGTCTTCTGCTTGAAAAAAAAAAAAAGAAAACTCACATTCAAAGCAACACAGATGTTGTAACAAACGCATAGGCTTTGTAGAGGACACACTAACTGACGAGTAC
+
BABCCFFFFFFFGGGGGGGGGGHHGGGHHHHHGGHHHHGGGGGHHHHHHHHHHHHHHHGGGGGHHHHGGGGGBFFFGHHHHHGHGGGGGHGHHHHGGHHHGGGGGHHHHHHGHHHGFHHHHHHHHHHHGEHHGHGGGD/FGHFGHHHHGCDHGHHHHHHHGHHHHGGGA;---9.:///099////:///////...../://9///////.9.--9.///9/////////.9/9/;///////;..-9./
@M03495:530:000000000-LYBTV:1:2108:8538:25059 1:N:0:GATCCGGG+ACCTGCTT
GTCAGCATGTGAGCTTTGGAGGGCAAGAAGTGGTTGTGACATTGCTGGTTTATCAACGGCAAAATATAGATCGGAAGAGCACACGTCTGAACTCCAGTCACGATCCGGGATCTCGTATGCCGTCTTCTGCTTGAAAAAAAAAATATATTTAACAACATACCATGGGCTTACCTAGTATGTATTATTCTTATTTCTTCCTACCTCTATGTACGTTATGCATTAGTGGTTGGTCTAATGTATATAAGCATGTA
+
BBBABFFFFFFFGGGGFGGGGGCGGCFHHHFGHHGGEEGGHGHGFHHHFGHHHHHHGGEEEEHHHHHHHHHHHGGGGHHHHHEHFHHGGFHHHHHHHHHHHGGHEGGGGFEFHGHFGHFHGGGGHGFFHFHHHAFBGHG@C->0>1111><000<CCC00/<00/<;/.;0:00<CFGHF:GGC;C00;00090;00090090;00;0900;://9090;0;00090;.-.////////9/://///9/9/
@M03495:530:000000000-LYBTV:1:2108:20419:25081 1:N:0:GATCCGGG+ACCTGCTT
GTCAGCATGTGAGCTTTGGTTTATCAACGGCAAAATATAGATCGGAAGAGCACACGTCTGAACTCCAGTCACGATCCGGGATCTCGTATGCCGTCTTCTGCTTGAAAAAAAAAAAAAGAATTCGAGGGAATGCTATCAGTCGGGGATTAGTGATTAGGCTCTCTAAAAGAAATGAGATGAGCGAGCACCGCGTAGATACAGTGGAGGAGTGACGAGGCGCGACGTACAAGGAAGGTGAGTCTACGACGGTG
+
A1AAAFFFFFFFGGGGFGG1FFHHHHHHGGGGGHGHHHHGHBHHGGGGHHHHGHHGFHFGGHHHHHHHFHHGGGHHGHGG@E/BFG>E0FGGEEGHEGGHHHFFHFHBGGGGGC////?011<.10-->001=000/00=0<----./0000000000/0./000;;00C./;000000000----------9---/9//9;///;;----//---------------//--/--///-/////9-----9
@M03495:530:000000000-LYBTV:1:2108:13556:25109 1:N:0:GATCCGGG+ACCTGCTT
GTCAGCATGTGAGCTTTGGAGTGAAATCTCTTGTCTTAAGGAATAAAGGAAAAAGATTCCGTCGGAGGCTCGGTGCTCTACAGGTTCAACCTTTGTACTCTATTATTGCCTCACATTCCATCTCTTGTGAAAATATATTTGATTGGCTTTTCTGCAGGTTGTTTGCCAGGACTTTCCAAGACCTCCACTAGAAAACACAATAAACTTTTTGGAAGCTGGACAACTATCTTCATTTTTCAGAAACAGTGAAC
+
BABBCFFFFFFFGGGGGGGGGGHHHHHHHHHHHHHHHHHHHHHHHHHHHHHHHHGGHIHIHHHGGGGGGHHGGGGGHHHHHHHHHHHHHHHHHHHHHHHHHHHHHHHHHHHHHHHHHHHHHHHHHHHHGFHGHHHHHHHHHHHHHHHGHHHHHHHHHHHHHGHHHHHHHHHHHHGHHHGHGHHHHHGHHHGHHHHHHGHGHHHGHHHHHHGGHHHHHGCCCHHFHFGHHHGGGGGGGGGGGFFGGGGF0F0
@M03495:530:000000000-LYBTV:1:2108:18225:25124 1:N:0:GATCCGGG+ACCTGCTT
GTCAGCATGTGAGCTTTGGAGTGAAATCTCTTGTCTTAAGGAATAAAGGAAAAAGATTCCGTCGGAGGCTCGGTGCTCTACAGGTTCAACCTTTGTACTCTATTATTGCCTCACATTCCATCTCTTGTGAAAATATATTTGATTGGCTTTTCTGCAGGTTGTTTGCCAGGACTTTCCAAGACCTCCACTAGAAAACACAATAAACTTTTTGGAAGCTGGACAACTATCTTCATTTTTCAGAAACAGTGAAC
+
BBBBBFFFFFFFGGGGGGGGGGHFFHHHHHHHGHHHHHHHHHHHHHGHHGHHHHGEHHHGHHHCCEFFGHHGGGGGHHGHHHGFGGHHHHHHHHFGEGFHHHHGHHHHGHHHHHHHHHGHHHHHHFHHHHHHGHHHHHHHGBHHHHFHHHGHHHGHHHHHGFHHHHGHHEHHGGFFHGGFFHHHHHHHHHHGGGGHHGHCHH0DGHHHHHGGHHHGHHGHHFHHHFCHHHGGGGGEGGFGF9CFFGGGFFF
@M03495:530:000000000-LYBTV:1:2108:20129:25125 1:N:0:GATCCGGG+ACCTGCTT
GTCAGCATGTGAGCTTTGGTCCAGCCTGAGTCCCTGGTTTATCAACGGCAAAATATAGATCGGAAGAGCACACGTCTGAACTCCAGTCACGATCCGGGATCTCGTATGCCGTCTTCTGCTTGAAAAAAAAAAAGCGGGCATCCCTGAAGCAGTCAGAAATTGGGCTGAGATGTCTATCTACTCGGCCTAAGCTGTGCCCTACCAAATCCATCTTTATAGCTGGTGTGCTATCTAGCGGAAGCTATTCCTAC
+
BBBBBFFFFFFFGGGGGGGGGGHFHGHHHHHHHHHHHHHHHHHFGHEGGGGHHHHHHHHGHEGEEGHHHHHHHGHHHGHHHHFGGHGHHHGGHGGHGGG?CGHHGCHHHFGGEFGHHGHHHHGHHHHGGG?>/.<.----<//<00/0:0//0/000:/;00;;:/.;.00000000000000.....////000/;0//...//./9////////;////:./.;;B///B/9//;---..////////;
@M03495:530:000000000-LYBTV:1:2108:23646:25152 1:N:0:GATCCGGG+ACCTGCTT
GTCAGCATGTGAGCTTTGGAATTAGTAAATTCGTTGACGACAGAAGGAGCAAGATAACGACCACAGGGAGGGTGGTTTATCAACGGCAAAATATAGATCGGAAGAGCACACGTCTGAACTCCAGTCACGATCCGGGATCTCGTATGCCGTCTTCTGCTTGAAAAAAAAAAAAAAGCTACATCGTAAACGGGATATTGTGATAGTTTGACGGTATATTGAGGTAATTGTGATTCTCTTCAATGCATTCATGT
+
BBBBBFFFFFFFGGGGGGGGGGHHGFGGHHHHGFHHHHGGGGGHHHHHHHHGHHHHHHGFGGGFHHHGFGEG1?EEEHHHGH4?EEGEGHGGHHHGFHHHG?EFFHHFHFHGHHHEFHHHFHHGHHHHG/GHGHCCGGEDGHC.GHBHCCCGEHHEHHHHAF0GHGCG?-9;--;./9//:F...;;9.....;///;;/B//////:/.-9..://///;/9///9///:///////////;/;/////9
@M03495:530:000000000-LYBTV:1:2108:9443:25175 1:N:0:GATCCGGG+ACCTGCTT
GTCAGCATGTGAGCTTTGGAGTGAAATCTCTTGTCTTAAGGAATAAAGGAAAAAGATTCCGTCGGAGGCTCGGTGCTCTACAGGTTCAACCTTTGTACTCTATTATTGCCTCACATTCCATCTCTTGTGAAAATATATTTGATTGGCTTTTCTGCAGGTTGTTTGCCAGGACTTTCCAAGACCTCCACTAGAAAACACAATAAACTTTTTGGAAGCTGGACAACTATCTTCATTTTTCAGAAACAGTGAAC
+
BBBBBFFFFFFBFGGGGGGGGGGHHGHHHHHHHGGGGHHHHHHHHHFFHBGHHHGGHHGHHHHCEGGGGHHGGEGFFFHHHHHFGGHHFGHHFFGHFFHHHHHHHHHHGHHHHHHHHGHHHHHHHHGFHHHHHFGHHHGHHFHGDGFHGHGFHHHHGCGHFGHHHHHHF?CHHHEGHHDFGCGHHEHFGHFD=GFFHHECGDF0<GHHHGGGCHFEFFCGCGFEHHHHHHGGGGGGGGGBFBFFGGFGFB0
@M03495:530:000000000-LYBTV:1:2108:18092:25182 1:N:0:GATCCGGG+ACCTGCTT
GTCAGCATGTGAGCTTTGGAGGTGGAGGCTCGAGTGGGGTTGACGACAGAAGGAGCAAGATAACGACCACAGGGAGGGTGGTTTATCAACGGCAAAATATAGATCGGAAGAGCACACGTCTGAACTCCAGTCACGATCCGGGATCTCGTATGCCGTCTTCTGCTTGAAAAAAAAAAAAAAGAAGACAGAAAAATAGTACGCGCGTAGGATGTGGTGGGTGATGTCATAGACAGCGATCGTGCAAGTGGAGG
+
CBBCCFFFFFFFGGGGGGGGGGEGGHHGGHHGGGFGGHGEGGHHGGGGGHHHHHHHHHHHHHHHGGGGGHHHHGFGGG?FGFGHHHHHHHGGGGGHHHHHHHHHHHGGGGHHHHHHHGHHHGHHHHHHHHHHHHGGGHGHGGDACGHHEAGHGHGEGHGHHHHGHHFGFGFGGG<>----.../0/<//00/.:00<0<..---<--.000000/..-.<.00:00000000/.--..-:.9.000000..
@M03495:530:000000000-LYBTV:1:2108:16512:25191 1:N:0:GATCCGGG+ACCTGCTT
GTCAGCATGTGAGCTTTGGACTCCTGACTGGTTTATCAACGGCAAAATATAGATCGGAAGAGCACACGTCTGAACTCCAGTCACGATCCGGGATCTCGTATGCCGTCTTCTGCTTGAAAAAAAAAAAAAAAACAAAAGTCTATACTAAATTGTAGGATCTCCAGAAGTAAATCTAGTGGACGTATTAGATGCAGTTTTAAGCTAATCGAGTTAGATTGAGCACATCCTAGTTCAGTAATATCAGTATGGAT
+
DCCDDFFFFFFFGGGGGGGGGGHHHHHHHHHHHHHHHHHHGGGGGHHHHHHHHHHHGGGGHHHHHHHGHHHGHHHHHHHHHHHHGGHHGHGGGGEHHHGGHHHHGGGHGHHHHHHHHHHHHGGGG>>/----<...</0=0000:00;00000;0000/000000/00:;0000:000.00-9.00000:000000000;000:0;0.:.0.;;00000;00./0:/0000000000000;:00000::00
@M03495:530:000000000-LYBTV:1:2108:19174:25195 1:N:0:GATCCGGG+ACCTGCTT
GTCAGCATGTGAGCTTTGGTCCGCCTGAGTCCTGGTTTATCAACGGCAAAATATAGATCGGAAGAGCACACGTCTGAACTCCAGTCACGATCCGGGATCTCGTATGCCGTCTTCTGCTTGAAAAAAAAAAAAAAAAAAGAAACGAAATGTACTAACACATCAGTAAAAAATGCGCTATGCTCGCTCCCATCTGTCATCTATCGCTATCATCTGTACAGACCCTATCAGGCACGTTCCTGTTACTAACCATC
+
CBCCCFFFFFFFGGGGGGGGGGGGGGHHHHHHHHHHHHHHHHHHGGGGGHHHHHHHHHHHGFGGHHHHHHHGHHHGHHHHHH3GHHHHGGHHGHGGGGGHHHFGHHHHGFGHGHHHHHHHHHHFHGGGG<->--<---.:.//.:...0;00000000.:;0000;000-:00.:--:0000.-....;:9B00000;0000..:..9000:00000009:.//00000;.....;900000;0:00.000
@M03495:530:000000000-LYBTV:1:2108:17868:25199 1:N:0:GATCCGGG+ACCTGCTT
GTCAGCATGTGAGCTTTGGAGTGAAATCTCTTGTCTTAAGGAATAAAGGAAAAAGATTCCGTCGGAGGCTCGGTGCTCTACAGGTTCAACCTTTGTACTCTATTATTGCCTCACATTCCATCTCTTGTGAAAATATATTTGATTGGCTTTTCTGCAGGTTGTTTGCCAGGACTTTCCAAGACCTCCACTAGAAAACACAATAAACTTTTTGGAAGCTGGACAACTATCTTCATTTTTCAGAAACAGTGAAC
+
CBCCCFFFFFFFGGGGGGCGGGHHHHHHHHHHHHHHHHHHGHHHHHHHGHHHHHGGHIHHHHHGGGGGGHHGGGGGHHHHHHFGHHHHHHHHHHHHHHHHHHHHHHHGHHHHHHHHHHHHHHHHHHHHHHHHHHHHHHHHHHHHHHHHHHHHHHGHHFGHHGHHGHHHHEHHHHHHHHHHGHHHHHHHHHHFHHHHHHHGHHFHHHHHHHGFHHGHHHHFHHGEFGFGBHFFFFFGGGGGGCFFFGGGGG0
@M03495:530:000000000-LYBTV:1:2108:8219:25202 1:N:0:GATCCGGG+ACCTGCTT
GTCAGCATGTGAGCTTTGGTTTATCAACGGCAAAATATAGATCGGAAGAGCACACGTCTGAACTCCAGTCACGATCCGGGATCTCGTATGCCGTCTTCTGCTTGAAAAAAAAAAAAAAAAACAGCAGAAGAAAACTACACGATCTCCGACGACTTAATAGGGTGACTGATATCATGGAATTAAAGCAATCTAGCTGAGATGGTGGGACGCAATTACAAACTCCATAAGAGTAGCAATCACAATTCTCATCT
+
AAABCFFFFFFFGGGGGGGGGGHHHHHHGGGGGHHHGHHHHHHHGGGGHHHHHHHGHHHGHHHHHHHHHHHHGGHHGHGGGG1FGHFGHHHHGFGHGHHHHHHHHHHHHGGGGG//<>--<.././.<//<<///00;//.-...;0.-9--;..000000./..00090///////:////////::/;///////.//:///.-..---;./:////./////////////////;///9///;B/;/9
@M03495:530:000000000-LYBTV:1:2108:14179:25228 1:N:0:GATCCGGG+ACCTGCTT
GTCAGCATGTGAGCTTTGGTCCAGCCTGATCCCTGGTTTATCAACGGCAAAATATAGATCGGAAGAGCACACGTCTGAACTCCAGTCACGATCCGGGATCTCGTATGCCGTCTTCTGCTTGAAAAAAAAAAAAACAGCTAACTCTAGAAGCTAAAAGGGCACCGCAGAGATGTGTCGTACTGTACACTGATCAAATCTATATGTGAGCCCACATATCACACCGAGTGCATGCAAGGCTCAGACTATATAAG
+
CBCCCFFFFFFFGGGGGGGGGGHHHGHHHHHHHHHHHHHHHHHHHGGGGGHHHHHHHHHHHGGGGHHHHHHHGHHHGHHHHHGHHHHHHGGHHGHGGFE?GHHFGHHHHGEFHGHHHHHHHGHHHHGGG@<<--..>.0<0/00000<000000000......--:--./0000;09.9..00009C0000000;00000000;0000/...:90000009.-9-.990000;00..0.0/9:000000:0
@M03495:530:000000000-LYBTV:1:2108:21559:25270 1:N:0:GATCCGGG+ACCTGCTT
GTCAGCATGTGAGCTTTGGTCCAGCCTGAGTCCTGGTTTATCAACGGCAAAATATAGATCGGAAGAGCACACGTCTGAACTCCAGTCACGATCCGGGATCTCGTATGCCGTCTTCTGCTTGAAAAAAAAAAAACAATGAACATGTAAGGTATGAAACAATACGAACAGAAAACACAACGCGCACAACTACACGACAATACATCATAGATAAGAATTAATAGATATAAGACTCGCAGACTTAAGTGCAACGT
+
CCCCCFFFFFFFGGGGGGGGGGHHHGHHHHHHHHHHGHHHHHHGHGGGGGHHHHHHHHHHHGGGGHHHGHHHGHHHGGHHHHHFGHHHHGGHHGHGGGFCGHHGGHHHHGFGHGHHHHHHHHHHHHGGCB@@@...11=<11110=00000=000=0/<0<0...--//00//..;..-------/;000;/:---:0000:0;0;;0;0:0000900000000000000009--.-.;:000000000-:
@M03495:530:000000000-LYBTV:1:2108:13677:25270 1:N:0:GATCCGGG+ACCTGCTT
GTCAGCATGTGAGCTTTGGAATAGTAAATTCGTTGACGACAGAAGGAGCAAGATAACGACCACAGGGAGGGTGGTTTATCAACGGCAAAATATAGATCGGAAGAGCACACGTCTGAACTCCAGTCACGATCCGGGATCTCGTATGCCGTCTTCTGCTTGAAAAAAAAAAAAAATGACTATGACGTGTCAATCCCAGAGTGTGAGAACTGGGAAATAAGAACGAGATGGAGAGTAGACAGAGCAGACAGATA
+
CCCCCFFFFFFFGGGGGGGFGGHHGHHHHHHGHHHHHGGGGGHHHHHHHHHHHHHHHGGGGGHHHHGGGGGFGGEGHHHHHHGGGGGGHHHHHHHHHHHGGGGHHHHHHHGHHHGHHHHHHHHHHHHFGGHGHGGGDEHHHGGHHHHGEDHGHGHHHHGGHFHHGGCGD-;--.009///://...9////////:..///;////////.././/////:....;/:;B/.//////////://./////
@M03495:530:000000000-LYBTV:1:2108:5900:25307 1:N:0:GATCCGGG+ACCTGCTT
GTCAGCATGTGAGCTTTGGAGTTCTCTGGTTTATCAACGGCAAAATATAGATCGGAAGAGCACACGTCTGAACTCCAGTCACGATCCGGGATCTCGTATGCCGTCTTCTGCTTGAAAAAAAAAAAAGCAAAAAACGCGATGCACTCTAACATATTCAATACTATCTCATAATTCAAATATACTGCATATCTGAGCGATGCAACTTCATCGTACATATCGATCTCGTGACTATAAGTGATATAACAATATGT
+
AABCCFFFFFFFGGGGGGGCGGHHHHHHHGHHHHHHFGGGGGGHHHHHHHHHHHGGGGHHHHHHHGHHHGHHHHHHHHFHHHEEGHGHGGGGGHHHGGHHHGGGGHGHGHHHHHFHHHHGGDG>///01010.-.---<<..0:0/00000;=0000:;00000000000000;900090000000000090000--;..00;/000000....00;0.:...0.;./.0000000000900900009;00
@M03495:530:000000000-LYBTV:1:2108:19007:25352 1:N:0:GATCCGGG+ACCTGCTT
GTCAGCATGTGAGCTTTGGAATTAGTAAATTCGTTGACGACAGAAGGAGCAAGATAACGACCACAGGGAGGGTGGTTTATCAACGGCAAAATATAGATCGGAAGAGCACACGTCTGAACTCCAGTCACGATCCGGGATCTCGTATGCCGTCTTCTGCTTGAAAAAAAAACAGCAGTGACAGACTACGTAGAGCGATGTAACAAGAAGGTGTGAGAAAGCAATAACAGAGCATATACCTACGGCTCACGACA
+
BABBBFFFFFFFGGGBGFGGGGHHHHGHGHGHGHHGHHGGGGGHHGGHHHHHHHHHHGGGGGGHHHHGEGFG1FEEGHHHGHB3EECEGFEGHFHHGHHHGGAFGHEFHHHGHHHGHHHHHHHFFHHGGFHHGHGGGCF1DGFDFHHFGCFFFFFBF0GHEEHFFGGGG.9/.;90/0000/9/0/;.0..00-;.9./////..//;//:.//9//////////9//;///9/9/////..-9.//..--
@M03495:530:000000000-LYBTV:1:2108:12790:25361 1:N:0:GATCCGGG+ACCTGCTT
GTCAGCATGTGAGCTTTGGAGTGAAATCTCTTGTCTTAAGGAATAAAGGAAAAAGATTCCGTCGGAGGCTCGGTGCTCTACAGGTTCAACCTTTGTACTCTATTATTGCCTCACATTCCATCTCTTGTGAAAATATATTTGATTGGCTTTTCTGCAGGTTGTTTGCCAGGACTTTCCAAGACCTCCACTAGAAAACACAATAAACTTTTTGGAAGCTGGACAACTATCTTCATTTTTCAGAAACAGTGAAC
+
CBCCCFFFFFFFGGGGGGGGGGHHHHHHHHHHHHHHHHHHHHHHHHHHHHHHHHGGHIHHHGHGGGGGGHHGGGGGHHHGHHHHHHHHHHHHHHHHHHHHHHHHHHHHHHHHHHHHHHHHHHHHHHHHE?FGHHHHHGHHHHHHHHHHHHHHHHHHHHHHHGHHHHHHFHHHHHFGHF?GFHHHHHHHGHHBGHHHGHHGHHHHHHHHHHGGHHHHHHHFGHHFHHHHHHGGGGFGGFGGGCFGGGFFGFB
@M03495:530:000000000-LYBTV:1:2108:14374:25363 1:N:0:GATCCGGG+ACCTGCTT
GTCAGCATGTGAGCTTTGGAGGGCAAGAAGTGGTTGTGACATTGCTATGGCAGCTAGAGCCAACAATTACCTTAAATTCCAAAAACAACATACTCCTCCTTTGGAATTAGTAAATTCGTTGACGACAGAAGGAGCAAGATAACGACCACAGGGAGGGTGGTTTATCAACGGCAAAATATAGATCGGAAGAGCACACGTCTGAACTCCAGTCACGATCCGGGATCTCGTATGCCGTCTTCTGCTTGAAAAAA
+
BAABCFFFFFFFGGGGGGGGGGGGGGGHHHFGHHGGFGHHHHGHGHHHHHHHGGHHHHHHHHHGGHHHHHHHHHHHGHHHHHHHGGHHHHHHHHHHHHHHHHGHFGHHHHHHHHGHHGHHFHHGGGGGHHHHHHHHHGHHHHHGGGGCHHFHGFGGGCFGGGHHHHHHHGGGGGHHHHFGGGHHGGGGGHHHHHHGGFGGGGFBFFGGFFGGGGGGGGG?D@..BFF.AFFFFFA=AEBBBB0FF:BFFFF
@M03495:530:000000000-LYBTV:1:2108:23399:25396 1:N:0:GATCCGGG+ACCTGCTT
GTCAGCATGTGAGCTTTGGAATTAGTAAATTCGTTGACGACAGAAGGAGCAAGATAACGACCACAGGGAGGGTGGTTTATCAACGGCAAAATATAGATCGGAAGAGCACACGTCTGAACTCCAGTCACGATCCGGGATCTCGTATGCCGTCTTCTGCTTGAAAAAAAAAAAGAACAGACAACGAGGCCTTAGGTCCATGCTGTGTGAGTTCATCTCGGAGCACAGCCAGTGCGCACCGTACTCTGGTCGTG
+
CCCCCFFFFFFFGGGGGGGGGGHHHHHHHHHHGHHHHHGGGGGHHHHGHHHHHHHHHHGFGFGHHHHGFGGGBFFFGHHHHHBFEGGGGGHHHHHHHHHHGGGEHHHHHHHGHHHGHHHHGHHHHHHHGGHHGHGGCD/GHFGGHHGHGEGHGHHHHHHHFHHGHGGGCAG.../9;/.//.-9.9-.////9//////9/999/./9;///////...--../9..:.:/9:;----::..//////-9.
@M03495:530:000000000-LYBTV:1:2108:9051:25411 1:N:0:GATCCGGG+ACCTGCTT
GTCAGCATGTGAGCTTTGGAGTGAAATCTCTTGTCTTAAGGAATAAAGGAAAAAGATTCCGTCGGAGGCTCGGTGCTCTACAGGTTCAACCTTTGTACTCTATTATTGCCTCACATTCCATCTCTTGTGAAAATATATTTGATTGGCTTTTCTGCAGGTTGTTTGCCAGGACTTTCCAAGACCTCCACTAGAAAACACAATAAACTTTTTGGAAGCTGGACAACTATCTTCATTTTTCAGAAACAGTGAAC
+
BABCCFFFFFFFGGGGGGGGGGHHHHHHHHHHHHHHHHHHHHHHHHHHHHHHHHGGHHIHHHHGGGGGGHHGGGGGHHHHHHHHHHHHHGHHHHHHHHHHHHHHHDFHHHHHHHHHHHHHHHHHHHHHHHHHHHHHHHHHHHGHGFHHHHHHGHHHHGHHGGHHHGHHGHGHHHHHHHFGCHHHHHHHHHGGFGHHFHHGG0DGFBHHHHGGEFFHEHHAGFHGHBGGHHGGGGGGGGGGF;FFGGBFFG0
@M03495:530:000000000-LYBTV:1:2108:16534:25412 1:N:0:GATCCGGG+ACCTGCTT
GTCAGCATGTGAGCTTTGGTCCAGCCTGAGTCCCTGGTTTATCAACGGCAAAATATAGATCGGAAGAGCACACGTCTGAACTCCAGTCACGATCCGGGATCTCGTATGCCGTCTTCTGCTTGAAAAAAAAAAATAAATAGTGTGCAGGCAAGACAAGAGGACTTATCAGTGACTCGCTGTGACGCGTTGTTATGAGAAACAACCCTCGTTACTACGTCTGTATCATGTGATGTATAACGATAGGGATCATG
+
CBCBCFFFFFFFGGGGGGGGGGHHHGHHHHHHHHHHGHHHHHHHHHGGGGGHHHHHHHHHHHGGGGGHHHHHHGHHHGHHHHFFHHHHHHGGHHGHGGGFCFHGFFHHHHGGGHGHHHHHHHHHHHHGGGGA@0<1111111>11=10...</<//./..../0000:000000;.-.:./;0..---9;.0;00;00///;....:-....///9;9/.//9//9//////9/////9...././/..//
@M03495:530:000000000-LYBTV:1:2108:14049:25418 1:N:0:GATCCGGG+ACCTGCTT
GTCAGCATGTGAGCTTTGGTCCAGCCTGAGTCCTCTGGTTTATCAACGGCAAAATATAGATCGGAAGAGCACACGTCTGAACTCCAGTCACGATCCGGGATCTCGTATGCCGTCTTCTGCTTGAAAAAAAAAAAAAATGGAGTATCAGAAAGAAGAGCGGAAGGCACGGTATCGGGAAGAATGACGTAGTCTATTGAAACAACAGTGTGATCCCATGTCTCCCCATGTGCTCGACATGACTGCCATTATGG
+
CABCCFFFFFFFGGGGGGGGGGHHHGHHHHHHHHHHHHFGHHHHHHHGGGGGHHHHHHHHHGHGGGGHHHHHHHGHHHGGHHHHHHHHHHHGGHHGHGGGFFFHHGGHHHHGGGHGHHHHHHHGHHHHGGGG/<A>-.000/0/00000000/./0./----......-...0.----../0000.;...0000000000/:../00900000/00/09000:.///00009.-99.00000//0000000
@M03495:530:000000000-LYBTV:1:2108:10300:25453 1:N:0:GATCCGGG+ACCTGCTT
GTCAGCATGTGAGCTTTGGAGTGAAATCTCTTGTCTTAAGGAATAAAGGAAAAAGATTCCGTCGGAGGCTCGGTGCTCTACAGGTTCAACCTTTGTACTCTATTATTGCCTCACATTCCATCTCTTGTGAAAATATATTTGATTGGCTTTTCTGCAGGTTGTTTGCCAGGACTTTCCAAGACCTCCACTAGAAAACACAATAAACTTTTTGGAAGCTGGACAACTATCTTCATTTTTCAGAAACAGTGAAC
+
BAABBFFFFFFFGGGGGGGGGGHHHHHHHHHHHGHHHHHHHHHHHHHHHHHHHGGGHHHIHHHGGGGGGHHGGEGGHHHHHHHHHHHHHHHHHHHHHHHHHHHHHHHHHHHHHHHGHHHHHHHHHHHHHHHGHHHHHHHHHHGHFFHHHHHHHHHHHHHHGGHHHHHHGEHHHHHHHHHFHGHHHHHHHHGGHFHHGFGEGGFFHHHHHHGGBGHHGHHHHHHHHGHHGHGGGGGGGGGGGFFFGGFGGG0
@M03495:530:000000000-LYBTV:1:2108:20361:25474 1:N:0:GATCCGGG+ACCTGCTT
GTCAGCATGTGAGCTTTGGAGGGCAAGAAGTGGTTGTGACATTGCTATGGCAGCTAGAGCCATGGTTTATCAACGGCAAAATATAGATCGGAAGAGCACACGTCTGAACTCCAGTCACGATCCGGGATCTCGTATGCCGTCTTCTGCTTGAAAAAAAAAAACGAACCGGCTGCACTGCAGCAAGGCCTTAGGGCCAACCAGCAGTACTTCTGCCTGATCCCCCGCTCTGGTCTCTCACCTTCCACTCGTGC
+
BABBAFFFFDFFGFGGGGCEGEAFDCEHGFHHHGFEEGHHFHHHHHHDHHHHFGHFHHHDGFGHHGHHHHHFAGGGGE@GHH@EFGHEBGA1??EFFFHHHE1FFFHHHHFHH?BGHEEA/FDGECBCFBGGF?GHHFC/BHGHHFGBDGF1G1C@DD--:.-..-------.//;;00//.9/...//=00.;.....;;...9///99//9///99//.9.99--.///////://;//:////9.9.9
@M03495:530:000000000-LYBTV:1:2108:24364:25475 1:N:0:GATCCGGG+ACCTGCTT
GTCAGCATGTGAGCTTTGGAGTGAAATCTCTTGTCTTAAGGAATAAAGGAAAAAGATTCCGTCGGAGGCTCGGTGCTCTACAGGTTCAACCTTTGTACTCTATTATTGCCTCACATTCCATCTCTTGTGAAAATATATTTGATTGGCTTTTCTGCAGGTTGTTTGCCAGGACTTTCCAAGACCTCCACTAGAAAACACAATAAACTTTTTGGAAGCTGGACAACTATCTTCATTTTTCAGAAACAGTGAAC
+
CCCCCFFFFFFFGGGGGGFGGGHHHHHHHHHHHHHHHHGHHGHGHHHHHHHHHHGGHHHIHHHGGGGGGHHGGGGGHHHHHHHBEGHHHHGHHHHHHHHHHHHHHHHHHHHHHHHHHHHHHHHHHHHHHFHHHFHHHHHHHHHHGEHHHHHHHHHHHHHHHGHHHHHHEGGHHHHHFH1?GGHHHHHHHGHHHGHHHGHED=GDGHHHHHGG/CFHHHBCGGHHHHHHHHGGGGGGGGGGG;:BFGFGGG0
@M03495:530:000000000-LYBTV:1:2108:21243:25515 1:N:0:GATCCGGG+ACCTGCTT
GTCAGCATGTGAGCTTTGGAGTTCTCTGGTTTATCAACGGCAAAATATAGATCGGAAGAGCACACGTCTGAACTCCAGTCACGATCCGGGATCTCGTATGCCGTCTTCTGCTTGAAAAAAAAAAAAACAATCAGAAGACAGAGCTCACAAGAGGACCACTGGAGTGCACAAGTGAAAAGTTCATACACTGAATATAGTAATACCTACTATAGTGACGAGACCAACCTCGCAGAGCACACATGTATCTACGT
+
BABBCFFFFFFFGGGGGGGGGGHHHHHHHHHHHHHHHHGGGGGHHHHHHHHHHHGGGGHHHHHHHGHHHGHHHHHHHHHHHHFEHHGHGGGGEHHHGGHHHHGGGHGHHHHHHHHHHGHGGGCC>/<..<1111111100//</<<0000./.......00//.0.0000/.000909:;00;;0000900000000900;00009/0000;90;0..-.../...//.--.-./:./..000;00000..
@M03495:530:000000000-LYBTV:1:2108:9298:25518 1:N:0:GATCCGGG+ACCTGCTT
GTCAGCATGTGAGCTTTGGAGTGAAATCTCTTGTCTTAAGGAATAAAGGAAAAAGATTCCGTCGGAGGCTCGGTGCTCTACAGGTTCAACCTTTGTACTCTATTATTGCCTCACATTCCATCTCTTGTGAAAATATATTTGATTGGCTTTTCTGCAGGTTGTTTGCCAGGACTTTCCAAGACCTCCACTAGAAAACACAATAAACTTTTTGGAAGCTGGACAACTATCTTCATTTTTCAGAAACAGTGAAC
+
CCCBCFFFFFFFGGGGGGGGGGHHHHHHHHHHHHHHHHHHHHHHHHHHHHHHHGGGHHHIHIHGGGGGGHHGGGGGHHHHHHHHHHHHHHHHHHHHHHHHHHHHHHHHHHHHHHHHHHHGHHHHHHHHHHHHHHHHHHHHHHHHHHGHHHHHGHGHHHFHHGHHHHHHHHHHHHHHHHFFFHHHHHHHHHGFHHHHHHHGGHFGHHHHHHGGFHGHHHHHHHHHHHHHHHGGGFGGGGGGGFFGGGBFGG9
@M03495:530:000000000-LYBTV:1:2108:16228:25552 1:N:0:GATCCGGG+ACCTGCTT
GTCAGCATGTGAGCTTTGGAGTGAAATCTCTTGTCTTAAGGAATAAAGGAAAAAGATTCCGTCGGAGGCTCGGTGCTCTACAGGTTCAACCTTTGTACTCTATTATTGCCTCACATTCCATCTCTTGTGAAAATATATTTGATTGGCTTTTCTGCAGGTTGTTTGCCAGGACTTTCCAAGACCTCCACTAGAAAACACAATAAACTTTTTGGAAGCTGGACAACTATCTTCATTTTTCAGAAACAGTGAAC
+
A>AAAFFD4DFFFGGGDGGFCFFGBEGHFHHHBBGHHHDHCAEGFHDGFHGGF2EG3GFHFCEGG0ECEFGCE?EEHHFHHG33BBGF4DFGHBHB@@GFHHHHFHHFEHFHHHHHHHFFHFHHHHHFGBGDFDEGHHHGHBGHFHGBGCHHHHHHFAHHHGHHGFGHHGHGHHHHHH1?AHHHGHCFGHH1<GHFHFC.D0D=GHHHHHGCFCBCHHHEG<CGHHBCHFGGGGGGGGFGGBFFGGFBBFF
@M03495:530:000000000-LYBTV:1:2108:24294:25552 1:N:0:GATCCGGG+ACCTGCTT
GTCAGCATGTGAGCTTTGGAGTGAAATCTCTTGTCTTAAGGAATAAAGGAAAAAGATTCCGTCGGAGGCTCGGTGCTCTACAGGTTCAACCTTTGTACTCTATTATTGCCTCACATTCCATCTCTTGTGAAAATATATTTGATTGGCTTTTCTGCAGGTTGTTTGCCAGGACTTTCCAAGACCTCCACTAGAAAACACAATAAACTTTTTGGAAGCTGGACAACTATCTTCATTTTTCAGAAACAGTGAAC
+
BBBBBFFFFFFFFFGFGGGGBGHHHHHGFHHHHGGHBGGHHFHHHHFHGGHFHHGFHHHGGGHFCFGCGGHGGGGGHEGHHHBGGHGHHFHHHFHHHHHHHHGHHHHHHGHHFHGHHH4FHGHHHEHFEDBG3BFHHHFHHGHFHAGHHHGFHGBDFF0GGAGGHGHFHGFHFFGFGH1?FCHHHGHEGHH1DFF0.GG.DDD0=DHHHFGGEGFAGHFHGGGEHHGHH0FFFFFGGGBFFBBBBFFGGF0
@M03495:530:000000000-LYBTV:1:2108:8472:25573 1:N:0:GATCCGGG+ACCTGCTT
GTCAGCATGTGAGCTTTGGAGTGAAATCTCTTGTCTTAAGGAATAAAGGAAAAAGATTCCGTCGGAGGCTCGGTGCTCTACAGGTTCAACCTTTGTACTCTATTATTGCCTCACATTCCATCTCTTGTGAAAATATATTTGATTGGCTTTTCTGCAGGTTGTTTGCCAGGACTTTCCAAGACCTCCACTAGAAAACACAATAAACTTTTTGGAAGCTGGACAACTATCTTCATTTTTCAGAAACAGTGAAC
+
A>ABBFFFFFFFGGGGGGGGGGFHHGFHHHHHFGHHHHHHHHHHHFHHHHHHGHGGHHHHHEGGGGGEGHHGGEEFGHHHHHEGHGFHHHHGHHGHHHHHHGGGHHHHHHHHHHGHHGHHHHHHHHHGHDGHHHHHHHHHHFHHGCGHFHHHHHFHFHHHHGHHHHGGBGHHHHHHHHGGFHHHHHHHHHGDHHHHHHH.D=G<DFGFHHGGHHHHHHFHHFAGHGGGFHGGGGGGGGGGGFGGGGBBBF0
@M03495:530:000000000-LYBTV:1:2108:16960:25576 1:N:0:GATCCGGG+ACCTGCTT
GTCAGCATGTGAGCTTTGGAGTGAAATCTCTTGTCTTAAGGAATAAAGGAAAAAGATTCCGTCGGAGGCTCGGTGCTCTACAGGTTCAACCTTTGTACTCTATTATTGCCTCACATTCCATCTCTTGTGAAAATATATTTGATTGGCTTTTCTGCAGGTTGTTTGCCAGGACTTTCCAAGACCTCCACTAGAAAACACAATAAACTTTTTGGAAGCTGGACAACTATCTTCATTTTTCAGAAACAGTGAAC
+
BABCCFFFFFFFGGGGGGGGGGHHHHHHHHHHHHHHHHHHHHHHHHHHHHHHHHGGHIIHHHHGGGGGGHHGGGGGHHHHHHHHHHHHHHHHHHHHHHHHHHHHHHHHHHHHHHHHHHHHHHHHHHHHHHHHHHHHHHHHHHHHHHHHHHHHHHGHHHHHHGHHHHHHGEHHHHHHGHGGGHHHHHHHHHHBHHHHHHGEHHHHHHHHHHGGGHHGHHHHHHHHHHHHHFFGGGGGGGGGEFFGGGFGGGB
@M03495:530:000000000-LYBTV:1:2108:25048:25578 1:N:0:GATCCGGG+ACCTGCTT
GTCAGCATGTGAGCTTTGGTCCAGCCTGAGTCCCTGGTTTATCAACGGCAAAATATAGATCGGAAGAGCACACGTCTGAACTCCAGTCACGATCCGGGATCTCGTATGCCGTCTTCTGCTTGAAAAAAAAAAAATGCTGCACTCGCACGACCTCAGCGTGTCTATGATGCACTATGAAGCGTACGAACACGATCTCGCTTATTGATAGACTAATCTACGAGGCACAGCTGGCGGTAGACGCACTACGTCAA
+
CCBCCFFFFFFFGCGGGGGGGGHGHGHHHHHHHHHHHHGHHHHHHHGGGGGHHHHHHHHHHHGDGGHHHHHHHGHHHGHHHHHGHHHHHHGGHHGHGG>>FHHHFFHHHHGEGHGHGHEHHHHHHFHGCDCG<-0111110110.----.--.0000...:/:090000000;0000000-=9--.9--/.-...9.....000000000000000:0A..--..//.00/.9-:..;0.9---0/9.:..
@M03495:530:000000000-LYBTV:1:2108:11564:25578 1:N:0:GATCCGGG+ACCTGCTT
GTCAGCATGTGAGCTTTGGAGTGAAATCTCTCGTCTTAAGGAATAAAGGAAAAAGATTCCGTCGGAGGCTCGGTGCTCTACAGGTTCAACCTTTGTACTCTATTATTGCCTCACATTCCATCTCTTGTGAAAATATATTTGATTGGCTTTTCTGCAGGTTGTTTGCCAGGACTTTCCAAGACCTCCACTAGAAAACACAATAAACTTTTTGGAAGCTGGACAACTATCTTCATTTTTCAGAAACAGTGAAC
+
BACCCFFFFFFFGGGGGGGGGGHHHHHHHGHHGGGHGHHHHHHHHHHHHGHHHHGGHHIHHGHGGGGGGHHGGGGGHHHHHHHHHHHHHHHHHHHHHGHHHHHHGHHGHHHHHHHHHHHHHHHHHHHHFBB4GGHHHHHHHHHHHHHHHHHHHHHHGHHHHGHHHHHHHHHHHHHHHGFGHHHHHHHHHHHBHHHHHHHEHGHHHGHHHHGGEHHHHHHEHHHHHGGFFGGGGGGGGGGGGFGGGGGGFG0
@M03495:530:000000000-LYBTV:1:2108:8509:25580 1:N:0:GATCCGGG+ACCTGCTT
GTCAGCATGTGAGCTTTGGAGTGAAATCTCTTGTCTTAAGGAATAAAGGAAAAAGATTCCGTCGGAGGCTCGGTGCTCTACAGGTTCAACCTTTGTACTCTATTATTGCCTCACATTCCATCTCTTGTGAAAATATATTTGATTGGCTTTTCTGCAGGTTGTTTGCCAGGACTTTCCAAGACCTCCACTAGAAAACACAATAAACTTTTTGGAAGCTGGACAACTATCTTCATTTTTCAGAAACAGTGAAC
+
BABBBFFFFFFFGGGGGGGGGGHHHHHHHHHHHHHHHHGHHHHHHHHGHHHHGHGGGHHGHGHFGGFGGHHGF>ECGHHHHHBGHHHHHGHHHHHHHHHHHHHHHHFHHHHHHHHHHHHHHHHHHHHHHHHHHGHHHHHHHHHHHHHHFHHGFEGHHFFFH/FGHHHHHEHHHH1GHH<GHGHGHGHGHHHHFHFHGHGEGHHHHHHHHHGFFHGHHGFFGGHGHHFHHHGGFGGGGGFGC;=/BCCBFG0
@M03495:530:000000000-LYBTV:1:2108:6731:25582 1:N:0:GATCCGGG+ACCTGCTT
GTCAGCATGTGAGCTTTGGAGTGAAATCTCTTGTCTTAAGGAATAAAGGAAAAAGATTCCGTCGGAGGCTCGGTGCTCTACAGGTTCAACCTTTGTACTCTATTATTGCCTCACATTCCATCTCTTGTGAAAATATATTTGATTGGCTTTTCTGCAGGTTGTTTGCCAGGACTTTCCAAGACCTCCACTAGAAAACACAATAAACTTTTTGGAAGCTGGACAACTATCTTCATTTTTCAGAAACAGTGAAC
+
AAABBFFFDFFFGFDFGGGGGGHDGFGEGHHHHHHHFHBAFGFGGHHFFFHHHFGEGFHHHHHGEEFC1GFEGGG?HFGHHHHBGDGHFFHHHHHFHFFHFHHHFHHFBFGHGHFHGHGHFHHFHHHGGBGGGGHHHHFHHHFHGCBFHHFGHHGHHECHFGHHHGFGBF/FGHDFDG1<?FCFGFHHGFHFH1GGHHEED0<<DHFGHHG@HFHGHHFFC0GEHFHHHHGFFFGGBFBBF0;/BGGFFG0
@M03495:530:000000000-LYBTV:1:2108:24564:25590 1:N:0:GATCCGGG+ACCTGCTT
GTCAGCATGTGAGCTTTGGTCCAGCCTGAGTCCTGGTTTATCAACGGCAAAATATAGATCGGAAGAGCACACGTCTGAACTCCAGTCACGATCCGGGATCTCGTATGCCGTCTTCTGCTTGAAAAAAAAAAAAAAGAGAATACGCTGCCTCTGATCCATTTGTGTGACACGACTCAACATGGTTCACAATGAGGTTTGTGTACTTCATGCATCACTGGTACACGATAGATTATGAGGTAAGTGATCGTATT
+
AABAAFFFFFFFGGGGGGGGGGHHHGHHGHHHHHHHFGHHHHHHGGGGGGHHHHHHHHHHHGGGGHHGHHHHGHHHGHHHHHGHHHHHHGGHHGHGGEGGHHHGGGHGHGEGHGFHHHHHBGGGGHFGCBC/--<.<//0<<0....;.00000;0;00;:0;//.0;0;.--..00/;/0/09000000090;//:.9/:0;0090000000000:/90;00.-...00909000//00000000././0
@M03495:530:000000000-LYBTV:1:2108:19894:25598 1:N:0:GATCCGGG+ACCTGCTT
GTCAGCATGTGAGCTTTGGAGTGAAATCTCTTGTCTTAAGGAATAAAGGAAAAAGATTCCGTCGGAGGCTCGGTGCTCTACAGGTTCAACCTTTGTACTCTATTATTGCCTCACATTCCATCTCTTGTGAAAATATATTTGATTGGCTTTTCTGCAGGTTGTTTGCCAGGACTTTCCAAGACCTCCACTAGAAAACACAATAAACTTTTTGGAAGCTGGACAACTATCTTCATTTTTCAGAAACAGTGAAC
+
AAAAAFFFFFFFGGGGGGGGGGHHHHHHHHHHGHHHHHHHGCBGFHGHHHHHHHGGHHGHHGHGGFFFGHHGGGGGHHHHHH3FHHFHFHHHHFHEHHHHHHHGFHHHFHHHHHHHHHHHHHHHHHHHGFHHHHHHHHHHHHHHGGGFHHHHHHGHHHHHHFHHHHHHGHHEHGDFGG?1GHHHHHGFGHGBG1CGGFEGGHHBGFHHFHFG/;CCHHGHHGHEHF:CFGGFGGFBFGFB0;CB/CCF099
@M03495:530:000000000-LYBTV:1:2108:17085:25600 1:N:0:GATCCGGG+ACCTGCTT
GTCAGCATGTGAGCTTTGGTCCAGCCTGAGTCCTGGTTTATCAACGGCAAAATATAGATCGGAAGAGCACACGTCTGAACTCCAGTCACGATCCGGGATCTCGTATGCCGTCTTCTGCTTGAAAAAAAAAAAAAAAAAAAAACCACGTGCAAATACACACTAATAGCAAAACAAATATACGTAATGGGATACACAAATATTCTACTTAGTATATGCTCTAGAGGCCTGTTTATCCGATAAGCTATACAGTG
+
CBCCCFFFFFFFGGGGGGGGGGHHHGHHHHHHHHHHHHHHHHHHHGGGGGHHHHHHHHHHHGGGGHHHHHHHGHHHGHHHHHHGHHHHHGGHHGHGGGFEHHHGGHHHHGGGHGHHGHHHHHHHHHGGGGDD@-<<------........<0000000<./:000000<0/....:0000.00.<00./0:0000..00000000<000<00000000<BF00/<.0.0<0000:...-.000:000<000
@M03495:530:000000000-LYBTV:1:2108:21507:25613 1:N:0:GATCCGGG+ACCTGCTT
GTCAGCATGTGAGCTTTGGTCCAGCCTGAGTCCTGGTTTATCAACGGCAAAATATAGATCGGAAGAGCACACGTCTGAACTCCAGTCACGATCCGGGATCTCGTATGCCGTCTTCTGCTTGAAAAAAAAAACAAGAGTGATAGATATGGCGGACTCATCAGTGATAAAACATAAAAAACAAAACTATTCAGGAGACAATAGTCTGCTACGTATCGCAACGCTCACGGTTCTGATGTGCATTGTGTATACAA
+
CCCCCFFFFFFFGGGGGGGGGGHHHGHHHHHHHHHHHHHHHHHHHGGGGGHHHHHHHHHHHGGGGHHHHHHHGHHHGHHHHHHHHHHHHGGHHGHGGGEAHHHGGHFHHGEFHGHHHHHHHFHHHHGGGC?/?=000>111111<1<11.----:/00000000000000.000000-:.....000000000...//;0000000000..00:;.;.-::.9.0...9.090;000090000:/000000
@M03495:530:000000000-LYBTV:1:2108:24201:25631 1:N:0:GATCCGGG+ACCTGCTT
GTCAGCATGTGAGCTTTGGCGACAGAAGGAGCAAGATAACGACCACAGGGAGGGTGGTTTATCAACGGCAAAATATAGATCGGAAGAGCACACGTCTGAACTCCAGTCACGATCCGGGATCTCGTATGCCGTCTTCTGCTTGAAAAAAAAAAAAGTTGAGTAGATGAGGCAGCAGCGAGATACCGAGTGGCTAGGTGTGCAAGGATAGACAGGTAAGGACAGTGGTTCGGTGTGACATGTAGACATGAGCT
+
BABCCFFFFFFFGGGGGGGGGGGGGHHHHHHHHHHHHHHHGGGGGH1FHGFGGGAFFGGHHHHHHHGGGGGHHHHHHHGHHHE>FFHHGHHHHGHHHGHHHHHHHHHGHHGGHHGHGG/CFHHHGGHHHHGDGHGGHHHHHHFGHHHGGGG-:-.00000;990;000/.....;9----.000..-99...0..90:.90099.:00:00/.000090./.00/0.09@A.:.00009090000000000
@M03495:530:000000000-LYBTV:1:2108:19106:25641 1:N:0:GATCCGGG+ACCTGCTT
GTCAGCATGTGAGCTTTGGAGTGAAATCTCTTGTCTTAAGGAATAAAGGAAAAAGATTCCGTCGGAGGCTCGGTGCTCTACAGGTTCAACCTTTGTACTCTATTATTGCCTCACATTCCATCTCTTGTGAAAATATATTTGATTGGCTTTTCTGCAGGTTGTTTGCCAGGACTTTCCAAGACCTCCACTAGAAAACACAATAAACTTTTTGGAAGCTGGACAACTATCTTCATTTTTCAGAAACAGTGAAC
+
BABCCFFFFFFFGGGGGGGGGGHHHHHHHHHHHHHHHHHHHHHHHHHHHHHHHHGGHHIIHHHGGGGGGHHGGGGGHHHHHHHHHHHHHHHHHHHHHHHHHHHHHHHHHHHHHHHHHHHHHHHGHHHHHHHHHHHHHHHHHHHHFHFHHHHHHHGHHGHHHGHHHHHHHHGHHHHHHGGGHHHHHHHHGHHFHHHHGGHEGDGHHHHHHHGGHHHGHHHHHGHHGHGHHHGGGGGGGGGFGFFGGGFGGG0
@M03495:530:000000000-LYBTV:1:2108:16785:25696 1:N:0:GATCCGGG+ACCTGCTT
GTCAGCATGTGAGCTTTGGTTTATCAACGGCAAAATATAGATCGGAAGAGCACACGTCTGAACTCCAGTCACGATCCGGGATCTCGTATGCCGTCTTCTGCTTGAAAAAAAAAAAAATGAGAACAGGTTTAGAGAGTAGAGCTCCAAAGACAGTGATTGGCGAGTAATGATACAAGCAATACCAATTGTCTGTGTACTCAGATAGTCACGCGATAAACCGAGAAGAGCAATTGATGCTCGTCATCCACGTA
+
BAACCFFFFFFFGGGGGGGGGGHHHHHHGGGGGHHHHHHHHHHHGGGGHHHHHHHGHHHGHHHHHHHHHHHHGGHHGHGGGG1FGGFGGHHHGGGHGHHHHHHHGHHHHGGGD@<//01=111100.11111<11.1<1100000000/////0000:0./----.00;000000;.//0000:000000000000;;0;000;00000..-9-9.00/----./0./0/:00000000.-...0;00../
@M03495:530:000000000-LYBTV:1:2108:6827:25720 1:N:0:GATCCGGG+ACCTGCTT
GTCAGCATGTGAGCTTTGGTCCACCTGATCCTGGTTTATCAACGGCAAAATATAGATCGGAAGAGCACACGTCTGAACTCCAGTCACGATCCGGGATCTCGTATGCCGTCTTCTGCTTGAAAAAAAAAAGATGGTGGGCATTCATGAAGCTGACAGCATTCGGGACGAGATGTCTCGATACGACGCTCTAGCGTTGCTCGCGCTATTCTTTCTTTTATGCGTGGAGGCTATCCAGAGTGAGTATATTATTA
+
BABBBFFFFFFFGGGGGGGFGGHHCGFFHHHHHHEGHGFHGFHGGGG2CGGFGHFFGHHG1FGFGHHHGFGGHHGFHCHHHG3GBGHCE?GFHGGFE1@FG?EBCDGCGGHGEGGFBGH?GDDG<//////1<111/-.<<><1>1FF<<100/00.<<000.<--;:-..000;;/0:.9...--...;00-.99.;9.-;9@-.;//////;////:/.;.-..9.A/:/9///.:///;///9////;
@M03495:530:000000000-LYBTV:1:2108:9176:25747 1:N:0:GATCCGGG+ACCTGCTT
GTCAGCATGTGAGCTTTGGTCCGCCTGAGTCCTGGTTTATCAACGGCAAAATATAGATCGGAAGAGCACACGTCTGAACTCCAGTCACGATCCGGGATCTCGTATGCCGTCTTCTGCTTGAAAAAAAAAAAAAGGAGACAACGCGACTGAATAGTTGCTGCCCTATAATACAGAGCAGTACAGCGCATTTTGTTAGCAGATCCTGAAATAACCATTGTGCACTCAAGTCTATATGTGCACATCACTAATGC
+
BABBBFFFFFFFGGGGGGGGGGGGGGHHHFHHHHHHHHHHHHHHGGGGGHHHHHHHHHGGGDCEGGHGHHHGHHHGHGHHHHHHHHHHGGHHGHGGE>?GHHGGHHHHGFGHGHHHHHHHFGHFHGCCC><--../...//.<-----./00000;;000;..//00000;000////000000;-9..;//;.///////////9/////////////////////9//;/;//////9////////9//
@M03495:530:000000000-LYBTV:1:2108:15530:25774 1:N:0:GATCCGGG+ACCTGCTT
GTCAGCATGTGAGCTTTGGTCCAGCCTGAGTCCTGGTTTATCAACGGCAAAATATAGATCGGAAGAGCACACGTCTGAACTCCAGTCACGATCCGGGATCTCGTATGCCGTCTTCTGCTTGAAAAAAAAAAAATGTAGGCTCCAGGAAAGACGAGAGGATGCATTCCGAATGATAGGCACTTCGACCGCTATCGAGGGACGTCGTACACGAGATGTTTAGCAGTTCAGTGCATTAAGTTCTGTACTTCACA
+
BABCCFFFFFFFGGGGGGGGGGHHHGHHHGHHHHHHHHHHHHHHHGGGGGHHHHHHHHHHHGGGGHHHHHHHGHHHGHHHHHHHHHHHHGGHHGHGGGE1GHHGGHHHHGGGHGHHHHHHHGHHHHGCGF<@<01<111110.1</.//.//.--:-../0/00<00/...;0000/90./00...-----./...--..-..--:;.0.--..000000000:0000900000009000909;000:900
@M03495:530:000000000-LYBTV:1:2108:11858:25795 1:N:0:GATCCGGG+ACCTGCTT
GTCAGCATGTGAGCTTTGGAGGGCAAGAGGGTGGTTTATCAACGGCAAAATATAGATCGGAAGAGCACACGTCTGAACTCCAGTCACGATCCGGGATCTCGTATGCCGTCTTCTGCTTGAAAAAAAAAAAATTACTTTCAACCGGATGAGAGGCTGTGTGGAGGACAGACGTGAGACTATGCAGTGGGGACTAAGAGGGCTGCGGCACAATGACAAACAGCACAGACTTGTCACGAGACCAAGACGCACAA
+
BABBBFFFFFFDGGGGGGCGFEGGFGGHHHGEFEAFFHHHGHHGGGEFHHHHHHHHHHGCGEFFGBGHHHGFEHFFGHHHHHFBFGGGDFGGHGGGE/FFFGGHHEFEFGHGHHHHHHGCGFFHGC/@->-</0=0=000<0.<--:-;CB/..:../09.0.;.99./.-...90009000;00//.;.-;///9/..;...9----../9//9/...;F9A.././//9//9..-.9..9.9.99--99
@M03495:530:000000000-LYBTV:1:2108:12648:25840 1:N:0:GATCCGGG+ACCTGCTT
GTCAGCATGTGAGCTTTGGAATTAGTAAATTCGTTGACGACAGAAGGAGCAAGATAACGACCACAGGGAGGGTGGTTTATCAACGGCAAAATATAGATCGGAAGAGCACACGTCTGAACTCCAGTCACGATCCGGGATCTCGTATGCCGTCTTCTGCTTGAAAAAAAAAAAACAATTGACCACTGAGTTACACATAACATCACTAACACTCTATAAGAGATCTGATGATACGTACATGTCTCTGTTCGTAA
+
BAACCFFFFFFFGGGGGGGGGGHHHHGHHHHHGHHHHHGGGGGHHHHHHHHHHHHHHHGGGGGHHHHGGGGGEGGFGHHHHHHHGGGGGHHHHHHHHHHHGGGGHHHHHHHGHHHGHHHHHHHHHHHHDCFHDHGGGGGHHHGGHHHHGGGHGHHHHGHHHGFHHGGGG?-;...0000000.:0:000000000000000090000000/000;0009/000000;0:09.:09.000;0:00000../.
@M03495:530:000000000-LYBTV:1:2108:17435:25850 1:N:0:GATCCGGG+ACCTGCTT
GTCAGCATGTGAGCTTTGGAGTGAAATCTCTTGTCTTAAGGAATAAAGGAAAAAGATTCCGTCGGAGGCTCGGTGCTCTACAGGTTCAACCTTTGTACTCTATTATTGCCTCACATTCCATCTCTTGTGAAAATATATTTGATTGGCTTTTCTGCAGGTTGTTTGCCAGGACTTTCCAAGACCTCCACTAGAAAACACAATAAACTTTTTGGAAGCTGGACAACTATCTTCATTTTTCAGAAACAGTGAAC
+
BABCCFFFFFFFGGGGGGGGGGHHHHHHHHHHHHHHHHHHHHHHHHHHHHHHHGGGHHHHHHHGGGGGGHHGGFGGHHHHHHHHHHHHHHHHHHHHHHHHHHHHHHHHHHHHHHHHHHHHHHHHHHHHHHHHHHHHHHHHHHHHHFHHHHHHHHGHHHHHHGHHHHGHHHHHHHGHHH?FGHHHHHHHHHGHHHHGHHHGHDFHGHHHHHGGHHHHHHHHFFHHGHFHHHGGGGGGGGGGFFFGGGGGFGF
@M03495:530:000000000-LYBTV:1:2108:14574:25874 1:N:0:GATCCGGG+ACCTGCTT
GTCAGCATGTGAGCTTTGGAGTGAAATCTCTTGTCTTAAGGAATAAAGGAAAAAGATTCCGTCGGAGGCTCGGTGCTCTACAGGTTCAACCTTTGTACTCTATTATTGCCTCACATTCCATCTCTTGTGAAAATATATTTGATTGGCTTTTCTGCAGGTTGTTTGCCAGGACTTTCCAAGACCTCCACTAGAAAACACAATAAACTTTTTGGAAGCTGGACAACTATCTTCATTTTTCAGAAACAGTGAAA
+
CBCCCFFFFFFFGGGGGGGGGGHHHHHHHHHHHHHHHHHHHHGHHHHHGHHHHGGEHIIHHHHGGGGGGHHGGGGGHHHHHHGHHHHHGHHHHHHHHHHHHHHHHHHHHHHHHHHHHHHHHHHHHHHHHFHHHHHHHHHHHGHHHHHHHHHHHHGFHFGHHFHHGHHHHHHHHHHHHHGHHHHHHHHHHHHHGHHGGGFEGGHHHHHGHHGGEHHFHHHGGHHHGHHHHHGGGGGGGGGGGCBGGGGFGG0
@M03495:530:000000000-LYBTV:1:2108:17215:25909 1:N:0:GATCCGGG+ACCTGCTT
GTCAGCATGTGAGCTTTGGAATTAGTAAATTCGTGATATAACGACCACAGGGAGGGTGGTTTATCAACGGCAAAATATAGATCGGAAGAGCACACGTCTGAACTCCAGTCACGATCCGGGATCTCGTATGCCGTCTTCTGCTTGAAAAAAAAAAAAAATAAGCCATGAAGATGCACTCTCCATGCTTGCGACTAATCGCTAAGGACGTACCAACGTCTGAGTGTGCACGGGTGACTAACACGTCAGTCTGC
+
AAAB@FFFFFFFFGGGGGGGGGHHHHHHHHHHGHGGHHHHHHGGGGGHHHHGEEGGAFFBFHHHHHHHGGGGGHHHHHHHHH4CFGGGFHHHHHGGGHHGHHGHHHHHHHHHGGHGGHGGGDFFHH<CGHHHF?CAFFFHHHHHFFHD0@@@--::--.9000/9000000;0900:/00/000;;0:.-----///...;.///.;:.../;...:..9////////.--;-.///////..99.9;/;/
@M03495:530:000000000-LYBTV:1:2108:7136:25924 1:N:0:GATCCGGG+ACCTGCTT
GTCAGCATGTGAGCTTTGGAGTGAAATCTCTTGTCTTAAGGAATAAAGGAAAAAGATTCCGTCGGAGGCTCGGTGCTCTACAGGTTCAACCTTTGTACTCTATTATTGCCTCACATTCCATCTCTTGTGAAAATATATTTGATTGGCTTTTCTGCAGGTTGTTTGCCAGGACTTTCCAAGACCTCCACTAGAAAACACAATAAACTTTTTGGAAGCTGGACAACTATCTTCATTTTTCAGAAACAGTGAAC
+
BBABBFFFFFFFGGGGGGGGGGHHCHHHHHHHHHHGHHHHHHHHHHHHHHHHHHGGHHHHHHHGGGGGGHHGGGGGHHHHGHHHHHHHHHGHHHHHHHHHHHHHHHHHHHHHHHHHHHHHHHHHHHHHHGGHHHFHHHHHHHHHHGHHHHHGHHHGHHHHHDHHHHHHHHHHHHHHHGGFHGHHHHGHEHEGFFFHHHGGGGDHHHHHHHGGHFFFHHHGHFHHHHHHHGGGGGGGGGGGF9FFGGGGEF;
@M03495:530:000000000-LYBTV:1:2108:22070:25957 1:N:0:GATCCGGG+ACCTGCTT
GTCAGCATGTGAGCTTTGGATGGTTCTGGTTTATCAACGGCAAAATATAGATCGGAAGAGCACACGTCTGAACTCCAGTCACGATCCGGGATCTCGTATGCCGTCTTCTGCTTGAAAAAAAAAAAAAAATCTTTTTTCCTGATAGAAGACGAGTTAAGCTGCATTCATAGTGTAGCGCAGAAATGTGTAGATATTATGAGTACACCCAGTAGCGCTGGTGTGTTGCACGACTGTCAGTGACGTTGCTGTGG
+
BBBBBFFFFFFFGGGGGGFGGFGFGFHHH5EGHHHHBGECEGGHFDEGFHHHHHGEFGHHHHFHHGGGHGEHHGHFHHFFHH1>BGEG?E/E1FGGC1FHHEEAEHGDG4FGFF0?FFE?/@CB?/---0<000<<-/0<0000:;0;//:--.;:0;000//000090;9;90;09----;9;09;CF0//;////////999//..99//9--;9-;9..;/.9//:.-:9/;//////9....//9/.
@M03495:530:000000000-LYBTV:1:2108:18047:25970 1:N:0:GATCCGGG+ACCTGCTT
GTCAGCATGTGAGCTTTGGATGGTTCTGGTTTATCAACGGCAAAATATAGATCGGAAGAGCACACGTCTGAACTCCAGTCACGATCCGGGATCTCGTATGCCGTCTTCTGCTTGAAAAAAAAAAAAAGACTAATTTCTTTGTGTTATTGCTTTTAGTGTGAATTGGCAGTAGATGTTTGACATGCTGACAGTACCGAATCCATGTCGAGTTCGGAATGTGAATGACAAGTGGTGAGGTATGTTTTGAATGG
+
BABABFFFFFFFGGGGGGGGGGGFHHHHHGHHHHHHHGGGGGGHHHHHHHHHHHGEFGHHHHHHHGFHHGHHHHHHHHHHHH11BGFGGG/>FFHHGGHHHHGGGHGBHHHHHHFBEFAFGG?<//-..<11<1111111>0//<0==0000000<=00<000;0:/0./0<000000/009BFF000;9;0000.;9..0:00;0..-09/.-...//;:/F9////./;//.99.9///////..////
@M03495:530:000000000-LYBTV:1:2108:22413:26002 1:N:0:GATCCGGG+ACCTGCTT
GTCAGCATGTGAGCTTTGGAGTGAAATCTCTTGTCTTAAGGAATAAAGGAAAAAGATTCCGTCGGAGGCTCGGTGCTCTACAGGTTCAACCTTTGTACTCTATTATTGCCTCACATTCCATCTCTTGTGAAAATATATTTGATTGGCTTTTCTGCAGGTTGTTTGCCAGGACTTTCCAAGACCTCCACTAGAAAACACAATAAACTTTTTGGAAGCTGGACAACTATCTTCATTTTTCAGAAACAGTGAAC
+
BBBBBFFFFDFFGGGGGGGGGGGHHHHHHHHHHHHGHHHHHHHHHHHHHHHHHGGGHHHGHFHGGGCGGHGG?EEGGHHHHHHBFGHHHHHHHGHHGHHGHHHGHHHHHHHHHHHHHHHHHE?BGHGHHHHHGGHHHHHHH4GHFGFHHHHHHHEHHHCFGGGFFDDGF/FGFHFGHHHFHHFGHGFGHHHFGGGGHGHCGGHHHHGHHHGGBHHEHHHFHHHECHG0CGGFGGGGEGGGG0;FFFFFFG0
@M03495:530:000000000-LYBTV:1:2108:18198:26012 1:N:0:GATCCGGG+ACCTGCTT
GTCAGCATGTGAGCTTTGGATGGTTCTGGTTTATCAACGGCAAAATATAGATCGGAAGAGCACACGTCTGAACTCCAGTCACGATCCGGGATCTCGTATGCCGTCTTCTGCTTGAAAAAAAAAAAAAAAAATGAAATCCACACTTATAAGATCTTCAGGTACTGATAAGACTCAGAACATTCGATGATGAATAAAAGGTATGAGAAACCTTGCAACAGACATCGGGACTTACTCGAGTCTATCAGTCACTT
+
CABCCFFFFFFFGGGGGGGGGGGHHHHHHHHHHHHHHGGGGGGHHHHHHHHHHHGGGGHHHHHHHGHHHGHHHHHHHHHHHHA>FGGHGGGFGHHHGGHHHHGGGHGHHHHHHHFHHHHGGGGC</<-<--.<=000000;0./0;0;00000;00000000000090000;00000//0;0000000090000000.0090:;090/./:09000.//./00..---.00:00...0900;000000000
@M03495:530:000000000-LYBTV:1:2108:14343:26056 1:N:0:GATCCGGG+ACCTGCTT
GTCAGCATGTGAGCTTTGGTCCAGCCTGAGTCCTGGTTTATCAACGGCAAAATATAGATCGGAAGAGCACACGTCTGAACTCCAGTCACGATCCGGGATCTCGTATGCCGTCTTCTGCTTGAAAAAAAAAAAAAAATAGACACGTCAACAACGCAACATTTAAGAATTCATGTAGAAAGTAGCATCAGACATAAATAGTATATTCGATTAAATGATGTGGTGTTAAGCCTCAAACGCAAATACGACACGTT
+
CABCCFFFFFFFGGGGGGGGGGHHHGHHHHHHHHHHHHHHHHHHHGGGGGHHHHHHHHHHHGGGGHHHHHHHGHHHGHHHHHGGHHGHHGGHHGHGGGACGHHGGHHHHGGGHGHHHHHHHEGGHHGGGD<>>--<.<000=<.....00..-----./00000000000000000;0;000000;0000/000000:;000000/:00.0000000000:.;.0000:0/0000.;---000...--.:.
@M03495:530:000000000-LYBTV:1:2108:13769:26062 1:N:0:GATCCGGG+ACCTGCTT
GTCAGCATGTGAGCTTTGGTCCAGCCTGAGTCCTGGTTTATCAACGGCAAAATATAGATCGGAAGAGCACACGTCTGAACTCCAGTCACGATCCGGGATCTCGTATGCCGTCTTCTGCTTGAAAAAAAAACAGGCGGGCATTCCTGAAGCTGACAGCATGCTGGCCGAGATGTCTCGGTCCGTGGCCTTAGCTGTGCTCGAGCGAGACTTTCTGCCAGCGCCCCGCGCTAGCCCTCCCTCCTCTGCCACTC
+
A1>A1FDFB@DFDFGCFG1A1GG10FHF0GHFGFGHCGCGFGGF0EA?/AFCFFGFHHHDC///AFFHEHGHE>FFFDFFGGB1FGHDEFGHFFH?@/>>@F0?>BFED></<F>FHGF1<0111B/<////0/F/>--</;0<;C000C0:0/<0./0000;/.9--9-.0;;0;/.9;?--:>;A/B9///;////;---;-----//99B///9/---9-9---9--;///;------;9/9/////9
@M03495:530:000000000-LYBTV:1:2108:18950:26082 1:N:0:GATCCGGG+ACCTGCTT
GTCAGCATGTGAGCTTTGGTCCGCCTGAGTCCTGGTTTATCAACGGCAAAATATAGATCGGAAGAGCACACGTCTGAACTCCAGTCACGATCCGGGATCTCGTATGCCGTCTTCTGCTTGAAAAAAAAAAAACACATATTATGCACACTATAGTAGATCAGAGACAGGGGTAAAACACAGTCGTTATAAAACGAGCCAACTACCCTACGACTAACATCCCGCATGTGGTTCAGACTATGGAGGAGCCGTTT
+
CBCCDFFFFFFFGGGGGGGGGGGGGGHHHGHHHHHHHHHHHHHHGGGGGHHHHHHHHHHHGGGGHHHHHHHGGHHGHHHHHHGHHHHHGGHHGHGGGGFHHHGGHHHHGGGHGHHHHHHHHHHHHGFGC/--..>.111<==00000<//00<<<0000:0:0////..-../000....90.....00000-..--//./00/.0/....;-00000/..--.:000:.00000;00;00/..;:.-../
@M03495:530:000000000-LYBTV:1:2108:11184:26170 1:N:0:GATCCGGG+ACCTGCTT
GTCAGCATGTGAGCTTTGGTTTATCAACGGCAAAATATAGATCGGAAGAGCACACGTCTGAACTCCAATCACGATCCGGGATGTCGTATGCCGTCTTCTGCTTGAAAAAAAAAAAATGTTTTTTAATCTCAATTTTTAATGTAATAACACGTAATCATTGATTTAAAATAATAAAATTACATAGGTGATACGCTCGTCTAGTTGTGAAATAAGTTGGTATTAAGTTGATTCATTGAGGTTCTCTCTCGGAA
+
>>1A>FFFB1DFFFGGFGB1A1GA3DGAA0?EEGFFFGFHF21FEEEAAC0F0FFEFGHCHHGHBEGHHHHHAEF/>F/E/?/1BBFCFCBDE//BFBGF1FGH0B>1B<////B/011@1<//>GD<=1<11<11=<1>11<0=GH0</..<..=0=;000000:;:CC0CGB0:0/:00<00:090090....9-.:90000;C900000//9BFBBFB/////:/9;/B9/;/BFB-//////;---A
@M03495:530:000000000-LYBTV:1:2108:19073:26213 1:N:0:GATCCGGG+ACCTGCTT
GTCAGCATGTGAGCTTTGGAGTGAAATCTCTTGTCTTAAGGAATAAAGGAAAAAGATTCCGTCGGAGGCTCGGTGCTCTACAGGTTCAACCTTTGTACTCTATTATTGCCTCACATTCCATCTCTTGTGAAAATATATTTGATTGGCTTTTCTGCAGGTTGTTTGCCAGGACTTTCCAAGACCTCCACTAGAAAACACAATAAACTTTTTGGAAGCTGGACAACTATCTTCATTTTTCAGAAACAGTGAAC
+
BABCCFFFFFFFGGGGGGGGGGHHHHHHHHHHHHHHHHHHHHHHHHHHHHHHHHGGHHGHHHHGGGGGGHHGGEFGHHHHHHFHHHHHHHHHHHHHHHHHHHHHHHHHHHHHHHHHHHHHHHHHHHHHHHHHHHHHHHHHHHHHFHHHHHHHHHHHGGHHHGHHHGHHHGGHHHHHGFFGEHHHHHHHHHH1F>GHGFHGGF0DGHHHHHGGHHGGHHHHFFHGHHGHHHGGGGGGGGGGECFGGGGGGG0
@M03495:530:000000000-LYBTV:1:2108:9830:26252 1:N:0:GATCCGGG+ACCTGCTT
GTCAGCATGTGAGCTTTGGTCCAGCCTGAGTCCTCTGGTTTATAACGGCAAAATATAGATCGGAAGAGCACACGTCTGAACTCCAGTCACGATCCGGGATCTCGTATGCCGTCTTCTGCTTGAAAAAAAAAAAAAAGCGACAGTGCACTAAAACCTCCATCTTAAGATACAAGTGATGACGTACGTCGCTTGGACTTTCACTACACTACCAATTGTCACAAGGAAAACAGTTAAGTCATGATATGTAAAAA
+
BABCCFFFFFFFGGGGGGGGGGHHHGHHHHHHHHHHHGGHHHHHHHGGGGGHHHHHHHHHHHGCGGGHHHHHHGHHHGHHHHGHHHHHHHGGHHGHGGGEFHHHGEEHHHGEGHGHGHHHHHHHHEGGG<C</--<...<---000::0;C000.:/./000;00000000000009000:...-C.--..:.0000009000/0/0/:;00000:00000.../;:9:/0000::000000000000000
@M03495:530:000000000-LYBTV:1:2108:19716:26271 1:N:0:GATCCGGG+ACCTGCTT
GTCAGCATGTGAGCTTTGGAGTGAAATCTCTTGTCTTAAGGAATAAAGGAAAAAGATTCCGTCGGAGGCTCGGTGCTCTACAGGTTCAACCTTTGTACTCTATTATTGCCTCACATTCCATCTCTTGTGAAAATATATTTGATTGGCTTTTCTGCAGGTTGTTTGCCAGGACTTTCCAAGACCTCCACTAGAAAACACAATAAACTTTTTGGAAGCTGGACAACTATCTTCATTTTTCAGAAACAGTGAAC
+
CCCCCFFFFFFFGGGGGGGGGGHHHHHHHHHHHHHHHHHHHHHHHHHHGHHHHHGGHIHHHGHGGGGGGHHGGGGGHHHHHHHHHHHHHHHHHHHHHHHHHHHHHHHHHHHHHHHHHHHHHHHHHHHHHHHHHHHHHHHHHHHHFHHHHHHHHHHHGHHHHGHHHHHHHHHHHHHHHG?FFHHHHHHHHGHHGHHHHHHGGDDDGHHGHHGGGHHGHHHHHHHFHHCHHHGGGGGGGFGGG9FGGGFGGG0
@M03495:530:000000000-LYBTV:1:2108:22078:26300 1:N:0:GATCCGGG+ACCTGCTT
GTCAGCATGTGAGCTTTGGAATTAGTAAATTCGTTGACGACAGAAGGAGCAAGATAACGACCACAGGGAGGGTGGTTTATCAGCGGCAAAATATAGATCGGAAGAGCACACGTCTGAACTCCAGTCACGATCCGGGATCTCGTATGCCGTCTTCTGCTTGAAAAAAAAAACATAGATGGAAAATATACCATGGTCGCGCATTTACTACACCAAGATCGTAGGACAACTAGTCTCAATTCGTGAGACTACAA
+
B>ABBFBDFFFFGGGFGGGBGFFHHGGHHGGHGCGHHGGGGGGGHFFHEHHHHFHFHHFGCCFGHF1FFFCE1B@B?GHBGH4FEGCE?FHHFGHHBDGGD?EGHGGCF0GCGAGGHHHBD1@F@DD@B/FGDGC/</.>FFFD0FGHGA@.EFHBHHHHGHH0GCG@B;..;0;0009/00/00000009;/;;----9.9/////;/./.;.;9:A9.;.9/...//9;////////./:/./://;/;
@M03495:530:000000000-LYBTV:1:2108:16288:26332 1:N:0:GATCCGGG+ACCTGCTT
GTCAGCATGTGAGCTTTGGAATTAGTAAATTCGTTGACGACAGAAGGAGCAAGATAACGACCACAGGGAGGGTGGTTTATCAACGGCAAAATATAGATCGGAAGAGCACACGTCTGAACTCCAGTCACGATCCGGGATCTCGTATGCCGTCTTCTGCTTGAAAAAAAAAAAACAATATGATTATTTAGCCTAGTTTCTGCAATAACAGTGTGATTACCTGCATCAAGTTCGTCTTGATAGTTGTTATCGTT
+
BCCCCFFFFFFFGGGGGGGGGGHHHHHHHHHHGHHHHHGGGGGHHHHHHHHHHHHHHGGGGGGHHHGGFEFE1FEEFHFHHHFHGGGGGHHHHHHHHHHHGGGGFHGHHHFDHHHGGHHHHGHHHHGHGGHGGHGGGCADHGFDHGGHGGCGGHHHHHHFFHHHGGC@G-9:.;.00;9;00000;000000/;00000;00;00000090000000000./0000;000.9...000;0:09:.090.;.
@M03495:530:000000000-LYBTV:1:2108:11085:26336 1:N:0:GATCCGGG+ACCTGCTT
GTCAGCATGTGAGCTTTGGAGGGCAAGAAGTGGTTGTGACATTGCATGGCAGCTAGAGCCAACTGGTTTATCAACGGCAAAATATAGATCGGAAGAGCACACGTCTGAACTCCAGTCACGATCCGGGATCTCGTATGCCGTCTTCTGCTTGAAAAAAAAAAGACACCACACAATAGTACGAACATCGTATACAGCATAGATGCATACACTAGAATTGTTATGATACACACATCTAGCGTACAATCCTCTTT
+
BABCCFFFFFFFGGGGGGGGGGGGGGGHHHHHHGGGGGHHHHHHHHHHFHHGGHHHHHHHHHGHHHHHHHHHHHHGGGGGHHHHHHEHHHHGGGGGHHHHHHGHHHGHGHHHFGFHHHFGCGHGEGG/?FGHHFFHHHHGDDHGHFHHHHHHG1BCEGGG-.:///.;.....0:0;009..:-00999/09000/;000000000;0;0900:000000000000999..09:000-..-.000/00:00
@M03495:530:000000000-LYBTV:1:2108:21564:26341 1:N:0:GATCCGGG+ACCTGCTT
GTCAGCATGTGAGCTTTGGAGTGAAATCTCTTGTCTTAAGGAATAAAGGAAAAAGATTCCGTCGGAGGCTCGGTGCTCTACAGGTTCAACCTTTGTACTCTATTATTGCCTCACATTCCATCTCTTGTGAAAATATATTTGATTGGCTTTTCTGCAGGTTGTTTGCCAGGACTTTCCAAGACCTCCACTAGAAAACACAATAAACTTTTTGGAAGCTGGACAACTATCTTCATTTTTCAGAAACAGTGAAC
+
BAABBFFFFFFFGGGGGGGGGGHHHHHHHHHHGHHHHHHHHHHHHHFHGHHHHGGGGHHHHHHGGGGGGHHGGGGGHHHHHHHHFHHHHHHHHFHHHHHHHHHHHHHHHHHHHHHHHHHHHHHHHHHHHDHHHHHHHHHHHHHHHHHHHHHHGHHHHFGHHGHGHHHHGGHHHHHHHGGGHHHFHHHHHGHHFHHHHHGGHGHFGHHHHHGGFFEEGGHHHHHHGHGFHHGGGGGGGGBFFFFGGGFGFF9
@M03495:530:000000000-LYBTV:1:2108:14006:26354 1:N:0:GATCCGGG+ACCTGCTT
GTCAGCATGTGAGCTTTGGATCACCTGGTTTATCAACGGCAAAATATAGATCGGAAGAGCACACGTCTGAACTCCAGTCACGATCCGGGATCTCGTATGCCGTCTTCTGCTTGAAAAAAAAAAAAAAACAAATTAAATAGTAGAGATGTACCACATGGCAGATAAGAGAATTAGCTAATCCTGATTACAGCTGAAGTGATTGTGATAAGAGGAGCTATCTCTCAACTCACACTACCCTCAAGACACCTGTT
+
CBCCCFFFFFFFGGGGGGGFGGHHHHHHFHHHHHHHHGGGGGHHHHHHHHHHHGGGGHHHHHHHGGHHGHHHHHHHHHHHHG>BGGHGGGGEHHHFFHHHHGGGHGHHHHHHHHHHHHCGGBG//---....000000000<=00000000000;00/./.;0;0000/0;000/090000900;0;000000000000;000000000909A...00/0;00:0/00000;////.0..0009/;.//90
@M03495:530:000000000-LYBTV:1:2108:21170:26358 1:N:0:GATCCGGG+ACCTGCTT
GTCAGCATGTGAGCTTTGGTTTATCAACGGCAAAATATAGATCGGAAGAGCACACGTCTGAACTCCAGTCACGATCCGGGATCTCGTATGCCGTCTTCTGCTTGAAAAAAAAAATTAATACATGCTTGGAGGACTTAATTGTGTTTTTCATTTTATTGCGAATTGGTACTTGAGGCAGAAGATGATAAAAGCACAGCATACACTTCTGAGCACATACGCTACGACATACAGTGCAGAATTCTGTGCAATTG
+
BABBBFFFFFFFGGGGGGGGGGHHFHHHGGGGGHHGFHGHHHHHDGGFHHHHGHHGHHHGHHHGHHHHHHHHGGHHGHGG?E?FFGEF3FFFGEEHEDGHHHHHFHHHGE<@F/0222@@222@2221/?0//<0<1?FD1>10>00.<<<1=1=10<0<---.</0:000000;....///;;0;0000;.////./00:00;;0000;;0./0;0....-.;:-;///;//://///:///9/////9/
@M03495:530:000000000-LYBTV:1:2108:21291:26365 1:N:0:GATCCGGG+ACCTGCTT
GTCAGCATGTGAGCTTTGGATGGTTCTGGATTATCAACGGCAAAATATAGATCGGAAGAGCACACGTCTGAACTCCAGTCACGATCCGGGATCTCGTATGCCGTCTTCTGCTTGAAAAAAAAAAAAAAATTTTTTACACTGTTCTACTTAAGTAAATATACTGGCCTTAATCAGTGTGTATTTTACTTATTTCTTCTTCCCGCTATGTAAGAAGTATATTAGTTGTTTGACCCATGCATATAAGCCTTTAC
+
BBBBBFFFFFFFGGGGGGGGGFFFGHFHHBGGHHHHGHGGGGFHHHHHGHHHHHGGGGHHHHHHHGHHHGHHHHHHHHGHFH>ECGFFFGGG?GFHGGEHHFFEEHGDHHHHHHHEGBHGFCF//<---01=00-.00000000<00;;::00;00:000000/..0/00000:;000:;000;000000;C0B000000/.---99///////9//////:://;../://..////;/9//////////
@M03495:530:000000000-LYBTV:1:2108:13993:26403 1:N:0:GATCCGGG+ACCTGCTT
GTCAGCATGTGAGCTTTGGAGTGAAATCTCTTGTCTTAAGGAATAAAGGAAAAAGATTCCGTCGGAGGCTCGGTGCTCTACAGGTTCAACCTTTGTACTCTATTATTGCCTCACATTCCATCTCTTGTGAAAATATATTTGATTGGCTTTTCTGCAGGTTGTTTGCCAGGACTTTCCAAGACCTCCACTAGAAAACACAATAAACTTTTTGGAAGCTGGACAACTATCTTCATTTTTCAGAAACAGTGAAC
+
BABCCFFFFFFFGGGGGGGGGGHHHHHHHHHHHHHHHHHHHHHHHHHHHHHHHHGGHHIHHIHGGGGGGHHGGGGGHHHHHHHHHHHHHHHHHHHHHHHHHHHHHHHHHHHHHHHHHHHHHHHHHHHHHFHHFGHHHHHHHFHHHFHHGHHHHGHGGHHHHGHHHGHHHHHHHGGHHGFGHHHHHHHHHHGHHHHGHHCGGGFHHHHHHHGGGFGFHHGAGHHGFHHHHHGGGFGGGGGGF;9FFGFFGGF
@M03495:530:000000000-LYBTV:1:2108:10332:26427 1:N:0:GATCCGGG+ACCTGCTT
GTCAGCATGTGAGCTTTGGAGGGCAAGAAGTGGTTGTGACTGGTTTATCAACGGCAAAATATAGATCGGAAGAGCACACGTCTGAACTCCAGTCACGATCCGGGATCTCGTATGCCGTCTTCTGCTTGAAAAAAAAAAAACCACACTCACAAATAGTGCGCAAACAGTGGTGTAGCGTTAGAATCAAAAGATACAAGTAACACAGGTCAATGCGTAGTCACACTAATCTCGCGCTCAAGCAGCATGCGCTG
+
BABCCFFFFFFFGGGGGGGGGGGGGGGHHHFGHEFGEGHHHHHHGHHHHHHHGGGGGHHHHHHHHHHHGGGGHHHHHHHGHHEFHFHHHHHHHHHHGGHHGHGGGECEHHGGHHGHGGGHEHHHHHGGEGHFFG/<C--<....../</000.000000--;:-.9/09/0..990-....;0000000/.000;00000000...0000900...-.09000//90900..---999;0///.000.9--
@M03495:530:000000000-LYBTV:1:2108:17485:26429 1:N:0:GATCCGGG+ACCTGCTT
GTCAGCATGTGAGCTTTGGTTTATCAACGGCAAAATATAGATCGGAAGAGCACACGTCTGAACTCCAGTCACGATCCGGGATCTCGTATGCCGTCTTCTGCTTGAAAAAAAAAAAAAAAACAACATGTGTACACTAATACTGATTGTCATGTTAGATAATAGCAAGTTACAATTCACAGACGTCAACAGTCAGACACTACTTCTGGACTTGCTAGTTTGAAGAAGCTATCTATCTTCACTTCTATATAATT
+
CBBCCFFFFFFFGGGGGGGGGGHHHHHHGGGGGHHHGHHHHHHHGGGGHHHHHHHGHHHGGHHHHHHHHHHHGFHHGHGGGGCHHHFEHHHHGGGHGHHHHHHHHGHHHGGGGC/<//->....</000000000/00000000<00000000000000000000/0<<00000<0<00:.-..9.00/00:000//</<0000000.000000000000000::000<:00000000000000<000000
@M03495:530:000000000-LYBTV:1:2108:15509:26438 1:N:0:GATCCGGG+ACCTGCTT
GTCAGCATGTGAGCTTTGGAGTGAAATCTCTTGTCTTAAGGAATAAAGGAAAAAGATTCCGTCGGAGGCTCGGTGCTCTACAGGTTCAACCTTTGTACTCTATTATTGCCTCACATTCCATCTCTTGTGAAAATATATTTGATTGGCTTTTCTGCAGGTTGTTTGCCAGGACTTTCCAAGACCTCCACTAGAAAACACAATAAACTTTTTGGAAGCTGGACAACTATCTTCATTTTTCAGAAACAGTGAAC
+
AAABBFFFFFFFGGGGGGGGGGHHHHHHHHHHHHHHHHHHHHHHHHHHGHHHHHGGHHHHHHHCGGGGGHHGFFFGHGHHHHHHHHFHHHGGHHHHHHHGHHHHHHHHGHHHHHHHHHHHHHHHHHHHHFHHFHHHGHHHHHHHBBGHHFHHHHHHHHHHHGHHHHHHHAGHHHGHHF1FGCHHHHEHHHHB<GFHEHHEGDDFFHHHHHGCEFFHFHHHHHHFHHGHHHEFFGCFGGGGFFCBBFBBFF0
@M03495:530:000000000-LYBTV:1:2108:16846:26449 1:N:0:GATCCGGG+ACCTGCTT
GTCAGCATGTGAGCTTTGGAATTAGTAAATTCGTTGACGACAGAAGGAGCAAGATAACGACCACAGGGAGGGTGGTTTATCAACGGCAAAATATAGATCGGAAGAGCACACGTCTGAACTCCAGTCACGATCCGGGATCTCGTATGCCGTCTTCTGCTTGAAAAAAAAAAAATAAAACACATCCTATTACACAGCAATTGCACAATCAGATAGATTTATCTGTGATGTAATGACAGACTAAAAATGATATT
+
BBCCCFFFFFFFGGGGGGGGGGGHHHHHHHHHGHHHHHGDGGGHHHHHHHHHHHHHHHGGGFGHGHHGFFGGEFGGGHGHHFFGGGGGGHHHGHHHHHHHGDGGHHHHHHHGHHHGHGHHHHHHHHHHGDHHGHGGCG/FGHGAGFFGGEGHGHHHGHHF.GGHFCCC?-9:.00000...00990009;990..//:000000/00009000000090;00000:000;000090/.:00000.0:00;0
@M03495:530:000000000-LYBTV:1:2108:15754:26472 1:N:0:GATCCGGG+ACCTGCTT
GTCAGCATGTGAGCTTTGGTCCAGCCTGAGTCCTGGTTTATCAACGGCAAAATATAGATCGGAAGAGCACACGTCTGAACTCCAGTCACGATCCGGGATCTCGTATGCCGTCTTCTGCTTGAAAAAAACAATCGAAAAGGTAAGTCCCTGATCATACATGGCAGGAAAACGGATACTCTCTGGCTGGTTCCATTTTCAATATTGCCTAAGAGCTAGGAAGCGCACTCGTCTTAACTCCAGTCTACATGACG
+
A>A1AFFFFFFFFGGGF11FEGBGFGHHCGGGHFGHGGHHHGHHHGE/AEGBGFGFHFGGEE//BFGFFGHHCHHH?1D@FGC11FGBFE>FHCGC///>FHG>EG0FGGGEEFEGFEEH1FE1BC/////11/<0/<0<1111<111?1F11<<111=F000.-<<</<-.<<:00:00:;:<CE?:00/;0;C;B000000;009B/:B0/;00990;.---9-9-9-9-9/////;/BBF9//;///;
@M03495:530:000000000-LYBTV:1:2108:14155:26473 1:N:0:GATCCGGG+ACCTGCTT
GTCAGCATGTGAGCTTTGGAATTAGTAAATTCGTTGACGACAGAAGGAGCAAGATAACGACCACAGGGAGGGTGGTTTATCAACGGCAAAATATAGATCGGAAGAGCACACGTCTGAACTCCAGTCACGATCCGGGATCTCGTATGCCGTCTTCTGCTTGAAAAAAAACAACAAGATAGCGGCTTGGAGTTTGTAGGTTATTTCTACGCGTACACTGCAGCATACAGATGTCCAGCGTCCGCTTACACTTG
+
BABCCFFFFFFFGGGGGGGFGFHHHHHHHHHHGHHHGHGGGGGHHHHHHHHHGHHGHHGGFEFGGHHGAEEGEFGFEHFHHH4BECFCFFFFGHGHFHHHGGEGHHHHHHHGHHHGFHHHHHHFHHHHGFHHGHGGG?FHHHGGHHHHGEGHGHHFHHHH.0DFGG-@.....9//;900-;9---.0/9/0///////9//////;:-----.///////.///9/////////9-..---...//9///
@M03495:530:000000000-LYBTV:1:2108:19142:26477 1:N:0:GATCCGGG+ACCTGCTT
GTCAGCATGTGAGCTTTGGAGTGAAATCTCTTGTCTTAAGGAATAAAGGAAAAAGATTCCGTCGGAGGCTCGGTGCTCTACAGGTTCAACCTTTGTACTCTATTATTGCCTCACATTCCATCTCTTGTGAAAATATATTTGATTGGCTTTTCTGCAGGTTGTTTGCCAGGACTTTCCAAGACCTCCACTAGAAAACACAATAAACTTTTTGGAAGCTGGACAACTATCTTCATTTTTCAGAAACAGTGAAC
+
BAABBFFFFFFFGGGGGGGGGGHGFHHHHHHHHHHHHHHHFHHHHHHGHHHHFHGFHHHHHHHGGGGGGHHGGEGGHHGHHHGCGHHHHHHHHHHGGHHHHGHHGHHHHHHHHHGHHHHEHHHHHHHHHHHFFGBHHHHHHGHHGHHHHHGHHHHHHAGHHGHHHHHHG/?FHGGGHH?FCFHHHHGHHHGHGGHGGHGCGDG0DGHHHHG?C0CHHHHHHGGHHHGHHHGFGFGGGGFGF09FFFCFFF0
@M03495:530:000000000-LYBTV:1:2108:9298:26484 1:N:0:GATCCGGG+ACCTGCTT
GTCAGCATGTGAGCTTTGGAGTGAAATCTCTTGTCTTAAGGAATAAAGGAAAAAGATTCCGTCGGAGGCTCGGTGCTCTACAGGTTCAACCTTTGTACTCTATTATTGCCTCACATTCCATCTCTTGTGAAAATATATTTGATTGGCTTTTCTGCAGGTTGTTTGCCAGGACTTTCCAAGACCTCCACTAGAAAACACAATAAACTTTTTGGAAGCTGGACAACTATCTTCATTTTTCAGAAACAGTGAAC
+
B3ABBFFFFFFFGGGGGGFGGGGHHGHHHHHHHGHHHFGFHFHHHHHFHHH3CCEEGHHHBBBAFEGGGGGGGGGGHHHHHHHFGGHHDGHHHFHGHHHHHHHHEHHHHHHHHHHHHHHHHHHHHHHHHHFFFGHHHDHHHFHHHEHGHHHHHGHHGHHHHDHHHHHHGECGHHGGHH1?AFGHHHHHHHH1=DGHHFG<G0<GDFHHHHGGB;GHHHC.CCGEHFFHHHGGGGFFFGGF0;CFGGFGFFG
@M03495:530:000000000-LYBTV:1:2108:22985:26525 1:N:0:GATCCGGG+ACCTGCTT
GTCAGCATGTGAGCTTTGGTCCAGCCTGAGTCCTGGTTTATCAACGGCAAAATATAGATCGGAAGAGCACACGTCTGAACTCCAGTCACGATCCGGGCTCTAGTATGCCGTCTTCTGCTTGAAAAAAAAAAAATATAGTTAATTGGTTTTTCTGCAGCTTTGTTGCAAGGAAAGCTCTCCACTAGAAACCACAATAAAATTTTAGGACACTGGACAACTATCTTCATTTTCCAGAAACAGTGATACACCCC
+
BBBBBFFFFFFFGGGGGGGEFEGFC2FEBBFB4FAGF3FGDEGDGE2AAEGFHFHH555FGABAEHHHHHFEFGA2B@5BFG33@FGHEE1GGFH/E/>EG3?FHHFFHCAEA/GGDGGGH03?3BB//>@@@0<1F1=11>11111.0<./000<///<00=<.0000../:C/0:00:;:0/0;0;/..9..00000990009;;//.09/:.0.;/B/BB/B/////////;/BB/.//////;//.-
@M03495:530:000000000-LYBTV:1:2108:12352:26617 1:N:0:GATCCGGG+ACCTGCTT
GTCAGCATGTGAGCTTTGGAGTGAAATCTCTTGTCTTAAGGAATAAAGGAAAAAGATTCCGTCGGAGGCTCGGTGCTCTACAGGTTCAACCTTTGTACTCTATTATTGCCTCACATTCCATCTCTTGTGAAAATATATTTGATTGGCTTTTCTGCAGGTTGTTTGCCAGGACTTTCCAAGACCTCCACTAGAAAACACAATAAACTTTTTGGAAGCTGGACGACTATCTTCATTTTTCAGAAACAGTGAAC
+
AAABAFFFFFFFGGGGGGGFGGHHHHHHHHHHHHGHHHHHHHHHHHHHHHHHHHGGHHHHHBGGGGGGGHHFGGGGHHHGHHCGGHHHGHHHFHHHHHHHHHHHHHHHHHHHHHHHHHGHHHHGHHHHHFHHHGHHHHGHHHHHHAHHHHHHHHHHGHHHHGHHHHFHGHHHHFHHHGGFGHEGHFFHHGFHHFHHHGGEHHHHHHHHHHG?GHHGHHEFG-CDGG0CFFGGGGFGGGGGGFGFGGFGFF9
@M03495:530:000000000-LYBTV:1:2108:11353:26622 1:N:0:GATCCGGG+ACCTGCTT
GTCAGCATGTGAGCTTTGGAGTGAAATCTCTTGTCTTAAGGAATAAAGGAAAAAGATTCCGTCGGAGGCTCGGTGCTCTACAGGTTCAACCTTTGTACTCTATTATTGCCTCACATTCCATCTCTTGTGAAAATATATTTGATTGGCTTTTCTGCAGGTTGTTTGCCAGGACTTTCCAAGACCTCCACTAGAAAACACAATAAACTTTTTGGAAGCTGGACAACTATCTTCATTTTTCAGAAACAGTGAAC
+
BAABBFFFFFFFGGGGGGGGGGHHHHHHHHHHHHHHHHHHFGHHHHHHHHHHHGGGHHHHHHHGFGGGGHHGFGGGHHHHHHGFHGHHHHHHHHHHHHHHHGHHHHGHHHHHGHHGHHHGHHHHHHHHHFHHGHHGHHGHHGHHHGGHHHHHHHHHGHHHHGHHFHHHGE/GGGFHHGFGEFHHHHHHGHHBGHHHFFGCGHHHHHHHHHGGGHHHGHGFHHHHHHHHHBFGGGGGGGGGG9BFFGFGGGF
@M03495:530:000000000-LYBTV:1:2108:21589:26662 1:N:0:GATCCGGG+ACCTGCTT
GTCAGCATGTGAGCTTTGGTCCACCTGATCCTGGTTTATCAACGGCAAAATATAGATCGGAAGAGCACACGTTGAACTCCAGTCACGATCCGGGATCTCGTATGCCGTCTTCTGCTTGAAAAAAAAAAAAAAAAACTGTACACTCACAGACACTCTAGAAAAACGACAAGCTATATGTTGAACACATAGGGTAAAATCGTACTAAGAAGAGGACTATTGTTTATGTACTGACGTATACAGACTGAGTGTTG
+
CCCCDFFFFFFFGGGGGGGGGGHHHGHHHHHHHHGHHHHHHHHGGGGGHHHHHHHHHHHGGGGHHHHHHHGHHHHFHHHHHHDFFHGGHHGHGGGGEHHHGGHHHHGEGHGHHHHHHHHHHHHGGDDCA/--<--.00<00000/:0000.:/0/00000::.9-.---..000<00<000<00/.0000.<//0000.9...0:<00/0....//0000<<000000000<...00:000.00000000.
@M03495:530:000000000-LYBTV:1:2108:12962:26678 1:N:0:GATCCGGG+ACCTGCTT
GTCAGCATGTGAGCTTTGGATGGTTCTGGTTTATCAACGGCAAAATATAGATCGGAAGAGCACACGTCTGAACTCCAGTCACGATCCGGGATCTCGTATGCCGTCTTCTGCTTGAAAAAAAAAAAAAAAAGAAGCAATGGCGACGAAAATATGGATGAATTGACGTGAATAAACGTGAAAAGAAAATACAACAGATAGAACACAAGCTACAGCGTGATATGCTAGATACAGGCACGAAGAATGAAGCACAA
+
CCCCCFFFFFFFGGGGGGGGGGGHHHHHHHHHHHHHHHGGGGGHHHHHHHHGHHGGGGHHHHHHHGHHHGHHHHHHGHHHHHFGHHGHGGGGEHHHFEHHHHGGGHGHHHHHHHHHHHHGG?F<<<---<.../00/000/:--;--.;0000000:000900;.....000;0.....00/..//00000;.//000000//....000000-..;/0000;0:;90000/9......./00;0000/;/
@M03495:530:000000000-LYBTV:1:2108:12243:26692 1:N:0:GATCCGGG+ACCTGCTT
GTCAGCATGTGAGCTTTGGAGTGAAATCTCTTGTCTTAAGGAATAAAGGAAAAAGATTCCGTCGGAGGCTCGGTGCTCTACAGGTTCAACCTTTGTACTCTATTATTGCCTCACATTCCATCTCTTGTGAAAATATATTTGATTGGCTTTTCTGCAGGTTGTTTGCCAGGACTTTCCAAGACCTCCACTAGAAAACACAATAAACTTTTTGGAAGCTGGACAACTATCTTCATTTTTCAGAAACAGTGAAC
+
CBBCCFFFFFFFGGGGGGGGGGHHHHHHHHHHHHHHHHHHHHHHHHHHHHHHHHGGHIHHHHHGGGGGGGHGGGGGHHHHHHHHHHHHHHHHHHHHHHHHHHHHHHHHHGHHHHHHHHHHHHHHHHHHHHHHHHHHHHHHHHHHHFHHHHHHHHHHHHHHHEHHHHHHGHGHHHGHHG?GHHHHHHHHHHHGFHHHHHHGHHHHHFHHHHGGEHBGHHEHGFHHHGGHHGGGGFGGFGGGGCFGGGGEBGB
@M03495:530:000000000-LYBTV:1:2108:19514:26710 1:N:0:GATCCGGG+ACCTGCTT
GTCAGCATGTGAGCTTTGGAATTAGTAAATTCGTTTACGACAGAAGGAGCAAGTAACGACCACAGGGAGGGGGGGTTATCAACGGCAAAATATAGATCGGAAGAGCACACGCCTGAACTCCAGTCACGATCCGGAAACTCGTATGCCGTCTTCTGATTGAAAATAAAAGGACTTTCCAAGACCTCCACTAGAAAACACAATAAACTTTTTGGAAGCTGGACAACTATCTTCATTTTTCAGAAACAGTGAAC
+
AAAAAFFFFFFFGGGGGGGGDGCG13BBA3GFFH000A000A00F100BAGH01AFA//AEAF/F/F/////><-9;-B99F/A---@F-/9B/F//;---;----/-9A------/;9//////9/----------/;/A--;B/B-B=F-////9//////////;/-;:////9F//99;BBEBFBFFFFFFFFFFEFF/BFBBFF9--BBF?BB-99BF?/F:/;9;FBFFBFB/B/F/:B-;/B99
@M03495:530:000000000-LYBTV:1:2108:23697:26724 1:N:0:GATCCGGG+ACCTGCTT
GTCAGCATGTGAGCTTTGGAATTAGTAAATTCGTTGACGACAGAAGGAGCAAGATAACGACCACAGGGAGGGTGGTTTATCAACGGCAAAATATAGATCGGAAGAGCACACGTCTGAACTCCAGTCACGATCCGGGATCTCGTATGCCGTCTTCTGCTTGAAAAAAAAAAAAAACCAGCACACGAATGAGATCCACGCAGTGCAACAATTGTGGCAGCGTGAATACGCCAAAGAGCGATGATGAGAGTATA
+
CCCCCFFFFFFFGGGGGGGGGGHHH5FGHHHHGGHHHHGFGGGHHHHHHHHGHHHHHHGGGCEHEHHGEFCG?FEBFHHHHGGHEFGGGHHHHHHHHHHHGGGGHGHHHHHGHHHGHGGHHHHHHHHHGGHHGHCCD?/FGGFFHHFHG.AHGFHHHHHHGFGHHGG:?9-9-;..9.9/./.--..;//9//;//.:--.;////..///9/..9..-....//9..-.-///;;--..///////////
@M03495:530:000000000-LYBTV:1:2108:22107:26733 1:N:0:GATCCGGG+ACCTGCTT
GTCAGCATGTGAGCTTTGGAGTGAAATCTCTTGTCTTAAGGAATAAAGGAAAAAGATTCCGTCGGAGGCTCGGTGCTCTACAGGTTCAACCTTTGTACTCTATTATTGCCTCACATTCCATCTCTTGTGAAAATATATTTGATTGGCTTTTCTGCAGGTTGTTTGCCAGGACTTTCCAAGACCTCCACTAGAAAACACAATAAACTTTTTGGAAGCTGGACAACTATCTTCATTTTTCAGAAACAGTGAAC
+
AAAAAFBDFD@FDGGGGFFB1B11AGHHFEFGFFGGFFEFFFGHFFGFAGGGFHGFHHHHFABEEE//EGGECEGGHHHHHH10BGGGDFHHHEG2FGHHHGHEDGHDGEEGHAHHFHHGHFHHHFFGFHFFFHGHEHD2FEFGHG0<CBDGFG1GHFHFGCHHGGGHHGGAGF<??1<FFH0GHHHGHHH1<F<0FC.EDDD0GDDGGGCGH0/CGHHHH0CA;C0=GHFGFFBBBFGBC9;FFFBF099
@M03495:530:000000000-LYBTV:1:2108:17828:26734 1:N:0:GATCCGGG+ACCTGCTT
GTCAGCATGTGAGCTTTGGAATTAGTAAATTCGTTGACGACAGAAGGAGCAAGATAACGACCACAGGGAGGGTGGTTTATCAACGGCAAAATATAGATCGGAAGAGCACACGTCTGAACTCCAGTCACGATCCGGGATCTCGTATGCCGTCTTCTGCTTGAAAAAAAAAAAAGAAGACAGACCGTGGTACATGACTAGTATGTAAATAGCAACTGCGTGAGTGCAGCGTGAAGAATCGAGGAGACACCAAG
+
BBBCCFFFFFFFGGGGGGGGGGHHHGGHHHHHGHHHHHGGGGGHHHHHHHHHHHHHHHGGGGGHHHHGGGGGEGGGFHHHHHGHGGGGGHHHHHHHHHHHGGGGGHHHHHGGHHHGHHHHHHHHHHHHGDEHGHGGGGEFHHGGHHHGGGGHGHHHHHHHGHHHGGCGG;;-..9/0////:.-..-.00000000009000;:000:0000.//0.....0000:0-...:0:/00...-;A..//;:..
@M03495:530:000000000-LYBTV:1:2108:20326:26759 1:N:0:GATCCGGG+ACCTGCTT
GTCAGCATGTGAGCTTTGGTCCAGCCTGAGTCCTGGTTTATCAACGGCAAAATATAGATCGGAAGAGCACACGTCTGAACTCCAGTCACGATCCGGGATCTCGTATGCCGTCTTCTGCTTGAAAAAAAAAAAAAAAAACAACAAGCAACGTACGTCAGCAGAGAAATGTGTCAACAAGACATGACAGGCGCACTACTACAAGGGTAAAGCATGCCAATATGCGCTGTAATACGAGTGACCGACGTGATCCG
+
CBCCCFFFFFFFGGGGGGGGGGHHHGHHHHHHHHHHGHHHHHHHHGGGGGHHHHHHHHGHGGGGGHHHHHHHGGGHGHHHHHHGHHHHHGGHHGHGGGFFHHHFFHHHHGFGHFHGHHHHHHHHHHCGGBAC------.....././:.-...-;.9.00././00000;000000;/;//900000.:-----0/000000...9/000090000000000..--900000...9.00;:9--;../00.
@M03495:530:000000000-LYBTV:1:2108:16695:26771 1:N:0:GATCCGGG+ACCTGCTT
GTCAGCATGTGAGCTTTGGAGTGAAATCTCTTGTCTTAAGGAATAAAGGAAAAAGATTCCGTCGGAGGCTCGGTGCTCTACAGGTTCAACCTTTGTACTCTATTATTGCCTCACATTCCATCTCTTGTGAAAATATATTTGATTGGCTTTTCTGCAGGTTGTTTGCCAGGACTTTCCAAGACCTCCACTAGAAAACACAATAAACTTTTTGGAAGCTGGACAACTATCTTCATTTTTCAGAAACAGTGAAC
+
AAABAFFFFFFFGCGGGGG4GGHHHHHHHHGHHHFHHHGHHHHHHHFHHGHHHHGGHHHHGFGEGGGCGHHGC>EEFHHHHHFGHHHHHGHHGHHHHHHHHHHGHHHHHHHHHHHHHHHGHHHHHHHHHFHHHHHHHHHHEEFGFAFHFFFHHFFHGHHHHGHHHHHHGHEHHHGGGFFGFHHHHHHHHHHFFHGHHHHGHHGGHFHHHHGGHGGHHHHHHHFHGHCGHHEGGFGFFGGGGGGGGGGGGG9
@M03495:530:000000000-LYBTV:1:2108:8168:26792 1:N:0:GATCCGGG+ACCTGCTT
GTCAGCATGTGAGCTTTGGAATTAGTAAATTCGTTGACGACAGAAGGAGCAAGATAACGACCACAGGGAGGGTGGTTTATCAACGGCAAAATATAGATCGGAAGAGCACACGTCTGAACTCCAGTCACGATCCGGGATATCGTATGCCGTCTTCTGCTTGAAAAAAAAATTCCAACCTTGATGAATACTAACCAATCAATTCTTTATTTTTTATTGCAAACTAAACCTAACTCACACAACTTTCCTGCCAT
+
AAAAABFFF133DC1GGB1GGGCFC3FDFFFFF0E001A0E00F1CA0AGFHHHEEGGGGCCEEEGA//>/E/>/?EGEBEGFFAEEEEFCFGFBBFFHGCEFCCFHHFBF/BFFFHHGHHFC<GBFDCCEF<C@/C/0?1<<GBC11A<CF.D0=00<0.0=D.--:@FB000;/.90000000000000/.;.B/00090990////;/@A////9/9A////99///-////:9;?-/:9/////;//
@M03495:530:000000000-LYBTV:1:2108:20321:26797 1:N:0:GATCCGGG+ACCTGCTT
GTCAGCATGTGAGCTTTGGAGTGAAATCTCTTGTCTTAAGGAATAAAGGAAAAAGATTCCGTCGGAGGCTCGGTGCTCTACAGGTTCAACCTTTGTACTCTATTATTGCCTCACATTCCATCTCTTGTGAAAATATATTTGATTGGCTTTTCTGCAGGTTGTTTGCCAGGACTTTCCAAGACCTCCACTAGAAAACACAATAAACTTTTTGGAAGCTGGACAACTATCTTCATTTTTCAGAAACAGTGAAC
+
CCCCCFFFFFFFGGGGGGGGGGHHHHHHHHHHHHHHHHHHHHHHHHHHHHHHHHGGHIHHBGHGGGGGGHHGGEGGHHHHHHHHHHHHHHHHHHHHHHHHHHHHHHHHHHHHHHHHHGHHHHHHHHHHHHHHHHHHHHHHHFHHHGHHHHHHHHFHFHHHHGHHHHHHFAGHHHHFHHGHHHHHHHHHHGHEHHFHHHGGHHHHHHHHHHGGGHHHGGHGHHHHHHHHHHGGGGGGGGGGGGGGGGGGGGB
@M03495:530:000000000-LYBTV:1:2108:21007:26857 1:N:0:GATCCGGG+ACCTGCTT
GTCAGCATGTGAGCTTTGGTCCAGCCTGAGTCCTCTGGTTTATCAACGGCAAAATATAGATCGGAAGAGCACACGTCTGAACTCCAGTCACGATCCGGGATCTCGTATGCCGTCTTCTGCTTGAAAAAAAAATAAAGAGGCAAAGCTACAGCTGGCAGGAAAACTCACAACCTATAGAACTTCCCAAGTCCCACGTGCAACATCAGAACCCGAGCGCATCCGTCAAGAGCATCACAACACACAAGTGTGTA
+
AAABBFFF4DFFGGGGGGGGGBFFHEFHGHHHFHHFHHFGFHHHHHHGGGGGHFHHHHGBHHEFGEDHEHHHHHG?GGFHGH@BGGEFGHHGGHHGH?E/ECDFHFFHHGGG?EHGHGFFEFBGFH1BC/B>011?110//?0000111>11><0.<.-<//</0<</0;:.:/000000000</:;.000/:.-;:..009/00009/..----;-;.-9..;..//..///////........9///;/
@M03495:530:000000000-LYBTV:1:2108:12910:26897 1:N:0:GATCCGGG+ACCTGCTT
GTCAGCATGTGAGCTTTGGAGTGAAATCTCTTGTCTTAAGGAATAAAGGAAAAAGATTCCGTCGGAGGCTCGGTGCTCTACAGGTTCAACCTTTGTACTCTATTATTGCCTCACATTCCATCTCTTGTGAAAATATATTTGATTGGCTTTTCTGCAGGTTGTTTGCCAGGACTTTCCAAGACCTCCACTAGAAAACACAATAAACTTTTTGGAAGCTGGACAACTATCTTCATTTTTCAGAAACAGTGAAC
+
BBABAFFFFFFFGGGGGGGGGGHGFHHHHHHHHHHHHHFHHHHHHHHHHHHHHHGFHHHHGBFFGEGGGHHGCGGGGHBGHH3GHHHHHHHHFDGGHHHHHFHGHHHFHHHHFHHGHGHHHHHHHGHHH4FHFHGGHHHHHHHHHEHGFGGHFGGGHHGHGBGHHGBDGAFHFHFHHFFFHFGFHFCFGHHHGHFFGFGEDH<GHHHHHHGCHHHHGHHHHHGEHH:GFFFFFFFGGGGGGFFBFFBF0C:
@M03495:530:000000000-LYBTV:1:2108:16296:26985 1:N:0:GATCCGGG+ACCTGCTT
GTCAGCATGTGAGCTTTGGAGTGAAATCTCTTGTCTTAAGGAATAAAGGAAAAAGATTCCGTCGGAGGCTCGGTGCTCTACAGGTTCAACCTTTGTACTCTATTATTGCCTCACATTCCATCTCTTGTGAAAATATATTTGATTGGCTTTTCTGCAGGTTGTTTGCCAGGACTTTCCAAGACCTCCACTAGAAAACACAATAAACTTTTTGGAAGCTGGACAACTATCTTCATTTTTCAGAAACAGTGAAC
+
CCCCCFFFFFFFGGGGGGGGGGHHHHHHHHHHHHHHHHHHHHHHHHHHHHHHHHGGHIHHHHHGGGGGGHHGGGGGHHHHHHGHHHHHHHHHHHHHHGHHHHHHHHHHHHHHHHHHHHHHHHHHHHHHHGHHHHHHHHHHHFHHHGGHHHHHHHHHGHHHHFEHHHHHHHHHHHHHHHFGGHHHHHHHHHHHHHHHHHHGFGFHHHHHHHGGGHHHHHGHHHHHHHHHHHGGGGGGGGGEFCCGGGGGGG0
@M03495:530:000000000-LYBTV:1:2108:13261:26987 1:N:0:GATCCGGG+ACCTGCTT
GTCAGCATGTGAGCTTTGGAATTAGTAAATTCGTTGACGACAGAAGGAGCAAGATAACGACCACAGGGAGGGTGGTTTATCAACGGCAAAATATAGATCGGAAGAGCACACGTCTGAACTCCAGTCACGATCCGGGATCTCGTATGCCGTCTTCTGCTTGAAAAAAAAAAAAGTGCTATACGAAATCGCCAAGACGAGCACTGCACACACCAAGAGTGTACAAAACAACACATAGACCACAGGCCACAAAC
+
CBCCCFFFFFFFFGGGGGGGGGHHHHHHHHHHGHHHHHGGGGGHHHHFHHHHHHHHHHGGGGGHHHHGGGGGEFFFFHHHHHHFFGGGGHHHHHHHHHHHGGGGHHHHHHHGHHHGHHHHHHHHHHHHGDHHGHGGG<<GHHFGHEHHGDFHGGFFHHGHHHGHHGG@G;;;.00000000...../....9..;.----./;///:..9......///9///99..9...9////;//9.......;..;
@M03495:530:000000000-LYBTV:1:2108:16579:27026 1:N:0:GATCCGGG+ACCTGCTT
GTCAGCATGTGAGCTTTGGAATTAGTAAATTCGTTGACGACAGAAGGAGCAAGATAACGACCACAGGGAGGGTGGTTTATCACGGCAAAATATAGATCGGAAGAGCACACGTCTGAACTCCAGTCACGATCCGGGATCTCGTATGCCGTCTTCTGCTTGAAAAAAAAAAAAAATACAAGAAACATAATAACGAATATGAGTATCAACACATGACATTGCACAGCTTACGAATGTAACTTAGATGCTGTTCA
+
CCCCCFFFFFFFGGGGGGGGGGHHHFFHHHHHGHHHHHGGGGGHHHHHHHHHHHHHHHGGGGGHHHHGGGGGBFGGGGHHHHHGGGGGHHHHHHHHHHHGGGGHHGHHHHFFHHGHHHHHHHHHHHHGGHHGHGGGGEHHHGFHHGHGGGFGFHHFHHFHHHFHGGGD-;9--.0:900/;///0000:009...900:0900000/0..090000000000/;;000....000000090000000000;
@M03495:530:000000000-LYBTV:1:2108:8421:27030 1:N:0:GCTCCGGG+ACCTGCTT
GTCAGCATGTGAGCTTTGGACTCCTGACTGGTTTATCAACGGCAAAATATAGATCGGAAGAGCACACGTCTGAACTCCAGTCACGATCCGGGATCTCGTATGCCGTCTTCTGCTTGAAAAAAAACAAACTACAAAAACAATTTTCGCGATAAGTACCCTGCATTCCTCGTTGATTGTTACAAGCATCATATGGACATCTACACCGCAGCCACCAATACGTCGTTCTGCAGGCTGATTGCCCATCACCCTAA
+
1111AFBFB1D3ABFBFFBB11FHGF1FGHHFGCHHGBBGG0E?/F0FF22F22EACAC/0FGBGBGEHAHGFEFFFF1GHFFBA?A/?0EC///BFEFC0CFGE//0>D2DHH110EFFH//////0/111<110////11111/.---..00000<0/./D0=000.../.0000000000:/000009900000000009/--?--../;..9//-/----;-////-----9////9/////-9---
@M03495:530:000000000-LYBTV:1:2108:12309:27040 1:N:0:GATCCGGG+ACCTGCTT
GTCAGCATGTGAGCTTTGGAGGGTGGTTTATCAACGGCAAAATATAGATCGGAAGAGCACACGTCTGAACTCCAGTCACGATCCGGGATATCGTATGCCGTCTTCTGCTTGAAAAAAAAACACTGTGAACTGCGGCACCCGAGTGTAGGTAACAAAAGCGGAATTAATAGCGTAGAGGTGTGGTACGTAGATGTTAGGAAGAATACCAGTCACGACGTCCATCCCCTTGATCGTGAATAACGTAGATGTAA
+
AAA?AFFBFFFFGGGFFGFGGEC22AEBFGGGHHHGGGGGHHGFFGGFFHHGGGGHGHHHHHGFABFHDGGHHFGG3FFEEG11BE//?24BFFGGHFFF/<0FF44?D3FA3???B?CC//0111111111</----..<--..0<=F00000:;C;..---.0900000:..-.9/:;9..;099999.0//9//.//..///:///9///;.--9...//...;../;/..././/9B.9...////9
@M03495:530:000000000-LYBTV:1:2108:22331:27042 1:N:0:GATCCGGG+ACCTGCTT
GTCAGCATGTGAGCTTTTGAATTAGGAAATTCGTTGACGACAGAAGGAGCAAGATAACGACCACAGGGAGGGTGGTTTATCAACGGCAAAATATAGATCGGAAGAGCACACGTCTGGACTCCAGTCACGATCCGGGAACTCGTATGCCGTCTTCTGCTTGAAAAAAAAAAACAAAAGTTACACAAGATCAAATTAGATAATATGACTATTACTACAGCCATTATAAATTCCTACATACAGTACACAAATAA
+
>AAAAFFFFBFFGGGGGGFCGGHHF5BGGFHHGHHFGHGGGFGHHHHHGHGFBFADGHGAEGF1CHGGGE?01BEEFFFHHHHHGGGGGHBGHHHFHGHHGGGGFCCGHHHFHGFFFGHFHHFHFHHFGGFHGHC/</.<FA<C>01>-<<.<0DBGDFGA<0=CGGFG;-...;./0000000..////9///////;/////////////9///9/..;9/////;///9///////9//////..///
@M03495:530:000000000-LYBTV:1:2108:22891:27055 1:N:0:GATCCGGG+ACCTGCTT
GTCAGCATGTGAGCTTTGGAGTGAAATCTCTTGTCTTAAGGAATAAAGGAAAAAGATTCCGTCGGAGGCTCGGTGCTCTACAGGTTCAACCTTTGTACTCTATTATTGCCTCACATTCCATCTCTTGTGAAAATATATTTGATTGGCTTTTCTGCAGGTTGTTTGCCAGGACTTTCCAAGACCTCCACTAGAAAACACAATAAACTTTTTGGAAGCTGGACAACTATCTTCATTTTTCAGAAACAGTGAAC
+
BABCCFFFFFFFGGGGGGGGGGHHHHHHHHHHHGHHHHHHHHHHHHHHHHHHHHGGHHIIGFGGFGGGGHHGGEGFHHHHHHHHHHHHHHHHHHHHGHHHHHHHHHHHHHHHHHHHHGHHHHHHHHHHHGHHHHHHHHHHHHHHHHFGGHHHHHHHGHHHHDHHHHFHHHHHHHHHHFGHGHHHHHHHHGHFFHFHHHHGHHHHHHHHHHGGHGHHHHFHHHFEGHCGHHGGFGGGGGGGG;FGFFFFGE0
@M03495:530:000000000-LYBTV:1:2108:11974:27076 1:N:0:GATCCGGG+ACCTGCTT
GTCAGCATGTGAGCTTTGGAAAGTAAATTCGTTGACGACAGAAGGAGCAAGATAACGACCACAGGGAGGGCGGTTTATCAACGGCAAAATATAGATCGGAAGAGCACACGTCTGAACTCCAGTCACGATCCGGGATATCGTATGCCGTCTTCTGCTTGAAAAATAACAGGACTTTCCAAGACCTCAACTAGAAAACACAATAAACTTTTTGAAAGCTGGACAACTATCTCAATTTTTCAGAAACATTGAAC
+
AABBBFFFFFFFGGGGGGGGGFHBFHBFHHFHGCFAEG?AEHHFAF2BFG2GDHG311EECAAGHAAE001>EFEEG@4FDF>E///GHFGGGFGHFF?BC?0FG?0FG/?G2/@D@FH<1<GHE1EA<<CC-@DA0F1.<<G/=D?EDGGHHHH00G.00;:.000:0.9.C0;C00;0;CBBF/990/009;//.99EFG00//;/;/B.9/99/BBFFFFE/;/FF/9/99BB//:///9B///9;9/
@M03495:530:000000000-LYBTV:1:2108:10602:27114 1:N:0:GATCCGGG+ACCTGCTT
GTCAGCATGTGAGCTTTGGTCCAGCCTGAGTCCTGGTTTATCAACGGCAAAATATAGATCGGAAGAGCACACGTCTGAACTCCAGTCACGATCCGGGATCTCGTATGCCGTCTTCTGCTTGAAAAAAAAAAATACGAGATTACAAAGCCCCAAGATGACGCCTGCTCGCAAATCACAAGAGCATAAGACTACACAACAGATACCAGACATAACGTCGTCTCACTTCATTTGATGACACAAAAATATCTAAG
+
CBBBCFFFFFFFGGGGGGGGGGHHGGHHHHHHHGHHFHHHHHHHHGGGGGHHHHGHHHHHAABBEGHHHHHHGHHGGGHHFHGGGHHHHGGEHDHGGGAFHHGFAHHHHGFGHGHHHHHHHHHGHHG/BC/<011.....1=11=<0/.<<C<..00=<..;.../0.:-.-000/0:;/./;00000000/;/;..;////:/9/../////./.--..//9///////://///;//...../9/////
@M03495:530:000000000-LYBTV:1:2108:21761:27116 1:N:0:GATCCGGG+ACCTGCTT
GTCAGCATGTGAGCTTTGGACTCCTGACTGGTTTATCAACGGCAAAATATAGATCGGAAGAGCACACGTCTGAACTCCAGTCACGATCCGGGATCTCGTATGCCGTCTTCTGCTTGAAAAAAAAAAAAACAATACTACGGACCACAACACAAAGTTCAACATCATCGCACTCACTGACCTACAATCTAAAAGACCGCAGATCTCGTCAGACCATATGTAGTGACTACATCTCCGTTATGGACGACAGCCAA
+
ABBCCFFFFFFFGGGGGGGGGGHHHBDBBFGGHHHHHCHHGGGGGHGHHHHHHHHHGAFEHHHHHHHGHHHGHHHHHHHFHHHHGGAHGHGGGEEFHGFFFHEHGFCHGHHHHGGHHHHHHGCBG>/>->..111111...--........;./00000;</0000/..9-;//000;;B0//00;000900.//-:--:9/;/.9...//9////////9///;::/9////../..////9----.../
@M03495:530:000000000-LYBTV:1:2108:13977:27120 1:N:0:GATCCGGG+ACCTGCTT
GTCAGCATGTGAGCTTTGGAATTAGTAAATTCGTTGACGACAATAACGACCACAGGGAGGGTGGTTTATCAACGGCAAAATATAGATCGGAAGAGCACACGTCTGAACTCCAGTCACGATCCGGGATCTCGTATGCCGTCTTCTGCTTGAAAAAAAAAAAAAAAATATTTTTTATACCATCAAAAATGTAAATTAAAGAGCACTACGCATGGAAAAAAGAAACACAATGATAACGTGCTGATCAGCTATAC
+
CCCCCFFFFFFFGGGGGGGGGGHHHHHHHHHHGGHHHGGGGGGHHHHGGGGGHHHHGFEGGAFEGGHHHHHHHGGGEGHHHHHHHHHHHGGGDHHHGHHHGHHHGGHHHHHHHHHHGGGHHGG<CCCAHFFFGHHHHGEFHGFHHHHHHGGFGHGGG@@AB----.;00;//;;9::9B////;;..//99;B/////:/:/.///.-..;./:/:.-...//;:..;/:9///.:..:/99/9B/////9
@M03495:530:000000000-LYBTV:1:2108:11925:27130 1:N:0:GATCCGGG+ACCTGCTT
GTCAGCATGTGAGCTTTGGAGTGAAATCTCTTGTCTTAAGGAATAAAGGAAAAAGATTCCGTCGGAGGCTCGGTGCTCTACAGGTTCAACCTTTGTACTCTATTATTGCCTCACATTCCATCTCTTGTGAAAATATATTTGATTGGCTTTTCTGCAGGTTGTTTGCCAGGACTTTCCAAGACCTCCACTAGAAAACACAATAAACTTTTTGGAAGCTGGACAACTATCTTCATTTTTCAGAAACAGTGAAC
+
CCCCCFFFFFFFGGGGGGGGGGHHHHHHHHHHHHHHHGHGHHHHEHHHHHHHHHGGHIHIHHHGGGGGGHHGGGGGFHHHHHGGHHHHHHHHHHHHHHHHHHHHHHHHHHHHHHHHHHHHHHHHHHHHHHFHHHHHHHHHHHHHHAGHHHHHHHHHGHHHHGHHHHHHHHHHHHHHHG<GFHHHHHHHHHHHEHGHHHGCGDFDGHHHHHG?HHGHHHHFGGHAGHGGHHGGGGGGGGGGF;:FFGFFFB0
@M03495:530:000000000-LYBTV:1:2108:21460:27138 1:N:0:GATCCGGG+ACCTGCTT
GTCAGCATGTGAGCTTTGGAGTGAAATCTCTTGTCTTAAGGAATAAAGGAAAAAGATTCCGTCGGAGGCTCGGTGCTCTACAGGTTCAACCTTTGTACTCTATTATTGCCTCACATTCCATCTCTTGTGAAAATATATTTGATTGGCTTTTCTGCAGGTTGTTTGCCAGGACTTTCCAAGACCTCCACTAGAAAACACAATAAACTTTTTGGAAGCTGGACAACTATCTTCATTTTTCAGAAACAGTGAAC
+
BAABCFFFFFFFGFGGGGGGGGHHHHHHHHHHHHHHHHHHHHHHHHHHHHHHHHGGHHHHHHHGGGGGGHHGGGGGHHHHHHHFHGHHHHHHHHHHHHHHHHHHHHHHHHGHHHHHHHHHHHHHHHHHHHHHHHHHHGHHHHHHHHHHHHHHGHGHHHHHHGHHHHHGHAFHHHHHHGFGHFHHHHGHHHHEHGHHHHHEGFGHHHHHHHGGGGHHHHHGGHHHHHHFHHGGGGGGGGGGGBFGGGFGGGF
@M03495:530:000000000-LYBTV:1:2108:21721:27179 1:N:0:GATCCGGG+ACCTGCTT
GTCAGCATGTGAGCTTTGGAGTGAAATCTCTTGTCTTAAGGAATAAAGGAAAAAGATTCCGTCGGAGGCTCGGTGCTCTACAGGTTCAACCTTTGTACTCTGTTATTGCCTCACATTCCATCTCTTGTGAAAATATATTTGATTGGCTTTTCTGCAGGTTGTTTGCCAGGACTTTCCAAGACCTCCACTAGAAAACACAATAAACTTTTTGGAAGCTGGACAACTATCTTCATTTTTCAGAAACAGTGAAA
+
AABBBBFFFFFFGGGGGGGGGGHFFGHHHHHHHGGHHHHHHHHHHHG5BGGHHHGGGHHHGABEFEAEFFHGGEGFGHHHHHFHHHFHHHHHHFFHHHHEH4GHGHHHHFHHHEHHHHHHHEFGHHHHGGFHFHGHHFFHHHHHFHGHHHHFHHEHFC0FFDHHHHFHHHHHHHD<GFFGHHHHHHHHGHH1F<FGGFHEDDGDDFHHHGGCC0;GGHFGHH:CGG0<GFGFBF9FFFFGG09BBFCFBF0
@M03495:530:000000000-LYBTV:1:2108:11604:27180 1:N:0:GATCCGGG+ACCTGCTT
GTCAGCATGTGAGCTTTGGAATTAGCTGGTTTATCAACGGCAAAATATAGATCGGAAGAGCACACGTCTGAACTCCAGTCACGATCCGGGATCTCGTATGCCGTCTTCTGCTTGAAAAAAAAAAAAAAAACAACAAGCCTAGCAGACTCTCTTACAATAATTCCTAATACTTTACGCAACGTGTGATATGCTCTATTCCTTGCATGTAGTTGTATGTTGTACTGCAATCTACTAGTTGACTCTGTCTCATT
+
CBCDDFFFFFFFGGGGGGGGGGHHHHHHHHHHHHHHHHGGGGGHHHHHHHHHHHGGGGHHHHHHHGHHHGHHHHHHHHHHHHEFHHGHGGGGGHHHGGHHHHGGGHGHHHHHGHHHHHHGCFG@//--<-...<<C/..;0/:00/.000000000;:0:C:00000:0000000...---../.000000:0;0000000000000:00000000000/000000000;0:000000:0:00000:0000
@M03495:530:000000000-LYBTV:1:2108:11973:27192 1:N:0:GATCCGGG+ACCTGCTT
GTCAGCATGTGAGCTTTGGTCCAGCCTGAGTCCTGGTTTATCAACGGCAAAATATAGATCGGAAGAGCACACGTCTGAACTCCAGTCACGATCCGGGATCTCGTATGCCGTCTTCTGCTTGAAAAAAAACAACTAGTACTGACATCCGTTTATCTTACTCCATGCCACAAAGTTCCTGTCCTCACTCTATATACTTAGAACACTCGTTGCTATCTGACTATAGAGCATTCCTCTTAGTCACGAAGATTGTT
+
A>A3AFFFFFFFGGGGGGGGGGHHHGHHHHHHHHHHHHHHHHHHGFGGEFHHHEHHHGGHHGGGGHHGHHGHFHHHF5FGHHFHFHHHHGGHHGHGGGEAGHHFEHGHHCEEFGHHGHHHHHHGHHGGC/?//11<<11111<11?</.1<.1>111=111<<1/00<.../<=0000</000:.00000;::0:000000//0/.../.000;000000000000/0;000000000009.9...:/9//
@M03495:530:000000000-LYBTV:1:2108:15201:27200 1:N:0:GATCCGGG+ACCTGCTT
GTCAGCATGTGAGCTTTGGAGTGAAATCTCTTGTCTTAAGGAATAAAGGAAAAAGATTCCGTCGGAGGCTCGGTGCTCTACAGGTTCAACCTTTGTACTCTATTATTGCCTCACATTCCATCTCTTGTGAAAATATATTTGATTGGCTTTTCTGCAGGTTGTTTGCCAGGACTTTCCAAGACCTCCACTAGAAAACACAATAAACTTTTTGGAAGCTGGACAACTATCTTCATTTTTCAGAAACAGTGAAC
+
ABBCBFFFFFFFGGGGGGGGGGHHHHHHHHHGHHHHHHHHHHHHHHHHHHHHHHGGHHIIHHHGGGGGGHHGGGGGHHHHHHB?GGHHHHHHHHHGHHHHHGHHHHHHHHHHGHHHHHHHHHHHHHHFHFHHHHHHHHHHHHHHHGHHGHHGHHHHHGHHHGHHHHHHGHHHHHHHHG?GHHHGHHHHHHHBGGFHFHHGHDHFHHHHHHGGFGFHGHBCGHHHGHHHFFGGGGGGGGGEFCFGFGFFFG0
@M03495:530:000000000-LYBTV:1:2108:14399:27251 1:N:0:GATCCGGG+ACCTGCTT
GTCAGCATGTGAGCTTTGGAGTGAAATCTCTTGTCTTAAGGAATAAAGGAAAAAGATTCCGTCGGAGGCTCGGTGCTCTACAGGTTCAACCTTTGTACTCTATTATTGCCTCACATTCCATCTCTTGTGAAAATATATTTGATTGGCTTTTCTGCAGGTTGTTTGCCAGGACTTTCCAAGACCTCCACTAGAAAACACAATAAACTTTTTGGAAGCTGGACAACTATCTTCATTTTTCAGAAACAGTGAAC
+
CCCCDFFFFFFFGGGGGGGGGGHHGHHHHHHHHHHHHHHHGGHHHHHHHHHHHEGGHHHIHHHGGGGGGHHGGGGGGHHHHHGGHHHHHHHHHHHGHHHHHHHHHHHHHHHHHHHHHHHGHHHHHHHHHHHHHHHHHHHHHGHHHHHHHHHHHGHHHHHHHGHHHHGHGFHHHHHHHHFHHHHHHHHHHHHGGHHHHHGEDDBGHHHHHHGGGHHGHHGFGGHHHFFHHEFGGGGGGGGEFFFGGGFGGGB
@M03495:530:000000000-LYBTV:1:2108:18626:27284 1:N:0:GATCCGGG+ACCTGCTT
GTCAGCATGTGAGCTTTGGAGGGCAAGAAGTGGTTGTGACATTAGTAAATTCGTTGACGACAGAAGGAGCAAGATAACGACCACAGGGAGGGTGGTTTATCAACGGCAAAATATAGATCGGAAGAGCACACGTCTGAACTCCAGTCACGATCCGGGATCTCGTATGCCGTCTTCTGCTTGAAAAAAAAAAAAAATAAACTAGCAGTCAATCCAGAAGACATGTGGTTTAGGATATGACAATGTCGTGTGTC
+
BABBCFFFFFFFGGGGGGGGGGGGGGGHHHHGHHGGGGHHHHHHHHHHHHHHGHHHHHGGGGGHHHHHHHHHHHHHGHGGGGGHHGHGFFGG?FGFGHHHHHHHGGGGGHHHHHHHHHHGGGGGHHHHHHHGHHHGHHHHHHHHHHHHGGHHGHGGGDEHHG<EFHEHGCEHGHFBFHCHGFFGGGGGDF9--:.9000000/90000000/000900//00000/..:000000000900000......0
@M03495:530:000000000-LYBTV:1:2108:20520:27297 1:N:0:GATCCGGG+ACCTGCTT
GTCAGCATGTGAGCTTTGGAGTGAAATCTCTTGTCTTAAGGAATAAAGGAAAAAGATTCCGTCGGAGGCTCGGTGCTCTACAGGTTCAACCTTTGTACTCTATTATTGCCTCACATTCCATCTCTTGTGAAAATATATTTGATTGGCTTTTCTGCAGGTTGTTTGCCAGGACTTTCCAAGACCTCCACTAGAAAACACAATAAACTTTTTGGAAGCTGGACAACTATCTTCATTTTTCAGAAACAGTGAAC
+
AAABAFFFFFFFGGGGGGGGGGHHGHHHHHHHHHHHHGHHHHHHGHHHHHHHHHGGHHHHFFHGGGGGGHHGGEFGHHHHHHHFHHHHHHHHHHHHHHHHHHHHHHHHHHHHHHHHHHHHHHHHHHHHHFHHHHHHHHHHHHHHHHFGGHHHHHHHHGHHHGHHHHGHHEHHHGGGGH1FGGHHHHHHHGGHGGHGHGHEHHGHBGHGHHGGHBHHHHHHCFHHHHCGCFFBF0CFFGGEG99CFFBFFFB
@M03495:530:000000000-LYBTV:1:2108:21991:27299 1:N:0:GATCCGGG+ACCTGCTT
GTCAGCATGTGAGCTTTGGTCCAGCCTGAGTCCTGGTTTATCAACGGCAAAATATAGATCGGAAGAGCACACGTCTGAACTCCAGTCACGATCCGGGATCTCGTATGCCGTCTTCTGCTTGAAAAAAAAAAAAACAATTACTTTAACATAAACAAAATAAAGAAGCGTAAATCATCTATAGCTGTCTCATTACTTCATATTACAGTGAATCATGTATGTTAACTAAATGACATATGTCTAAACTAATAGTT
+
A>ABBFFFFFFFGGGGGGGGGFHHHGGHHHFGHHGHHFHFFFHHHGGGGGHHHGHHHHHHFEEEECHHHHHHGHHHGFHHHHFFGHHGHGGHHGGGGFE1FGGGEGHFFE?/FFGHFFHHHFHHGHGGGD//<-..>100=000=000DHE00=.<.0C0000.//::;..0000000000000;0;0;0000090000900000;00900000;9//9/9/9///////9;/////9;////:////;//
@M03495:530:000000000-LYBTV:1:2108:10120:27339 1:N:0:GATACGGG+ACCTGCTT
GTCAGCATGTGAGCTTTGGAGTGAAATCTCTTGTCTTAAGGAATAAAGGAAAAAGATTCCGTCGGAGGCTCGGTGCTCTACAGGTTCAACCTTTGTACTCTATTATTGCCTCACATTCCATCTCTTGTGAAAATATATTTGATTGGCTTTTCTGCAGGTTGTTTGCCAGGACTTTCCAAGACCTCCACTAGAAAACACAATAAACTTTTTGGAAGCTGGACAACTATCTTCATTTTTCAGAAACAGTGAAC
+
CCCCCFFFFFFFGGGGGGGGGGHHHHHHHGHHHGHHHHHGHHHHHHHHHHHHHHGGHHHHBBBAEFGGGHHGGGGGHHHHHHGHHHHHHHHHHHHHHHHHHHHHHHHGGHHHHHHHHHHHHHHHHHHHHHHHHHHHHHHHHHHHHGGHHHHHHHGHHHHHHGHHHGGHGHHHHHHHHH?F0FGHHHFHHHHFHHHHHHGEGGHHHHHHHHGGGHHHHHEFGGHHHHHHHHGGGGGGGGGGG9BFFGFGGF9
@M03495:530:000000000-LYBTV:1:2108:17428:27344 1:N:0:GATCCGGG+ACCTGCTT
GTCAGCATGTGAGCTTTGGAATTAGTAAATTCGTTGACGACAGAAGGAGCAAGATAACGACCACAGGGAGGGTGGTTTATCAACGGCAAAATATAGATCGGAAGAGCACACGTCTGAACTCCAGTCACGATCCGGGATCTCGTATGCCGTCTTCTGCTTGAAAAAAAAAAAAAAATGATGAAGTCAATAGCATATACCAAAAGTGATAGAAAGCCTGAAACAACAGATGTGCGTATGTCGTATGTGCCACC
+
CCCCDFFFFFFFGGGGGGGGGGHHHGGHHHHHGHHHHHGGGGGHHHHHHHHHHHHHHHGGGGGHHHHGGGGGEFGFEHHHHHHHGGGGGHHHHHHHHHHHGGGGHHHHHHHGHHHGHHHHHHHHHHHHGGHHGHDGGCFHHHGGHHGHGGGHGHHHHHHHHHHHFGGGGG<<--9.0:000000000<000000000000../:000000000/.0./00</...//00000..../00.9.//000000.
@M03495:530:000000000-LYBTV:1:2108:16647:27380 1:N:0:GATCCGGG+ACCTGCTT
GTCAGCATGTGAGCTTTGGAGTGAAATCTCTTGTCTTAAGGAATAAAGGAAAAAGATTCCGTCGGAGGCTCGGTGCTCTACAGGTTCAACCTTTGTACTCTATTATTGCCTCACATTCCATCTCTTGTGAAAATATATTTGATTGGCTTTTCTGCAGGTTGTTTGCCAGGACTTTCCAAGACCTCCACTAGAAAACACAATAAACTTTTTGGAAGCTGGACAACTATCTTCATTTTTCAGAAACAGTGAAC
+
BAABBFFFFFFFGGGGGGGFGGHDEGHHHHHHHHHHHHHHHHGHGHHBGHHHHFGGFFHHFGHEFEG?EFHGGGGG3GHHHHFGHHHHGHHHHHHHHHHHHHHHHHGEGFGHHGGHHHHHHHHHHHHHHGHFHHHFHHHHHFHHFGFHHHHHHHGHHEHHHGFHHHHHHHHHHH1GGF1FGHFHHFHHBHH1FGHHHHHGHFFHHFFHHHCFHGHHHHEHHHHHHHHHGGGGFBCBFFGEFBFGGGBFGB0
@M03495:530:000000000-LYBTV:1:2108:21812:27429 1:N:0:GATCCGGG+ACCTGCTT
GTCAGCATGTGAGCTTTGGAGTGAAATCTCTTGTCTTAAGGAATAAAGGAAAAAGATTCCGTCGGAGGCTCGGTGCTCTACAGGTTCAACCTTTGTACTCTATTATTGCCTCACATTCCATCTCTTGTGAAAATATATTTGATTGGCTTTTCTGCAGGTTGTTTGCCAGGACTTTCCAAGACCTCCACTAGAAAACACAATAAACTTTTTGGAAGCTGGACAACTATCTTCATTTTTCAGAAACAGTGAAC
+
BBBBBFFFFFFFGGGGGGGGGGHHHGHHHHHHHFGHHHHHGHGHHHHHGHHHGHGGHHHHFBGGGGGGGHHGGGGGHHHHGHHHHHHHHHHHHHHHHHHHHHHHHHHHHHHHHHHHHHHHHHHHHHGHHHGHGHHHHHHGHHHHHHEFHHGHHHFGGHHHHEHHGHGHHHGHHHGHHHGHAGHHHHHHHEFG1<00FFHEGHHFHHHHHHGCCGGHHHGFHHFEHHFHHFGFFGFFFGGGGC/FFGGGGGB
@M03495:530:000000000-LYBTV:1:2108:19944:27444 1:N:0:GATCCGGG+ACCTGCTT
GTCAGCATGTGAGCTTTGGAGTGAAATCTCTTGTCTTAAGGAATAAAGGAAAAAGATTCCGTCGGAGGCTCGGTGCTCTACAGGTTCAACCTTTGTACTCTATTATTGCCTCACATTCCATCTCTTGTGAAAATATATTTGATTGGCTTTTCTGCAGGTTGTTTGCCAGGACTTTCCAAGACCTCCACTAGAAAACACAATAAACTTTTTGGAAGCTGGACAACTATCTTCATTTTTCAGAAACAGTGAAC
+
CCCCCFFFFFFFGGGGGGGGGGHHHHHHHHHHHHHHHHHHHHHHHHHHHHHHHHGGHHHIHHHGGGGGGHHGGGGGHHHHHHHHHHHHHHHHHHHHHHHHHHHHHHHHHHHHHHHHHHHHHHHHHHHHHHHHHHHGHHHHHGHHHHGHHHHGHHHHHHHHHGHHHHHHHFHHHHHHHHHHHHHHHHHHHHHGHHHHHHHGGHHHHHHHHHGGHHFHHHGHHHHHHHHHHHGGGGGGGGFGGFFGGGFFFG9
@M03495:530:000000000-LYBTV:1:2108:17340:27485 1:N:0:GATCCGGG+ACCTGCTT
GTCAGCATGTGAGCTTTGGAGGGTGGTTTATCAACGGCAAAATATAGATCGGAAGAGCACACGTCTGAACTCCAGTCACGATCCGGGATCTCGTATGCCGTCTTCTGCTTGAAAAAAAAAAAAAACAAGGAAAGAATATTACACTGGATGGAGGGACAGAAAATACTCATATGGTGGTGACGTCGCGCGATACACACGAAGAAAATACGGCCACGATGAGTTGATGTGGTCATAGATGACCATATGGTGTA
+
CBCCCFFFFFFFGGGGGGGGGGGEFEEFHHHHHHHGGGGGHHHHHHHHHHHGGGGHHHHHHHGGHHGHHHHHHHHHGHHGGH1EGGGGFFHHHGGHHHHGGGHGHHHHHHHHGHGHGGDGA>><-.../..//./.00=0000:00//:0.//.-..../00/;C00009000000...00...-------.-000.--..:///09:..---.--..00;00000000/0000009009009000000.0
@M03495:530:000000000-LYBTV:1:2108:21789:27562 1:N:0:GATCCGGG+ACCTGCTT
GTCAGCATGTGAGCTTTGGTCCAGCCTGAGTCCCTGGTTTATCAACGGCAAAATATAGATCGGAAGAGCACACGTCTGAACTCCAGTCACGATCCGGGATCTCGTATGCCGTCTTCTGCTTGAAAAAAAAACATAATCCATTCATCCCGGCAGCATCCAGACGGCCTTGCTAGTCTTTATTATCCCTGTAGTAACTAATACAACTCTTCACTACTGCGACCATTCTGTCAAACCCTATACACGTCGCACGA
+
A11AAFFFFFFBGCGGGGCAFGFHHGHG0CBFBFBBE1ABFDGFGGGCGCE0F1GGFDHHFGE//EGFHHHFCE>FHGBGFH1BFBFGHHE?GH>FEE/EF1F0>>0BF1/?<GF2FBD1BF011B0B/////?11111111@11>1.>?->-.<D0/00<.-.::EHF/00;0;00000000=0/99000009;;000=000;/99000000C000.-9--/////////9/;-9-//;//-;------;
@M03495:530:000000000-LYBTV:1:2108:9851:27586 1:N:0:GATCCGGG+ACCTGCTT
GTCGCATGTGAGCTTTGGAGTGAAATCTCTTGTCTTAAGGAATAAAGGAAAAAGATTCCGTCGGAGGCTCGGTGCTCTACAGGTTCAACCTTTGTACTCTATTATTGCCTCACATTCCATCTCTTGTGAAAATATATTTGATTGGCTTTTCTGCAGGTTGTTTGCCAGGACTTTCCAAGACCTCCACTAGAAAACACAATAAACTTTTTGGAAGCTGGACAACTATCTTCATTTTTCAGAAACAGTGAACA
+
BABABBBBFDDDEGGGGGGGGFHHGGHHFHH4DGHHHFGHFFFGFFGHHHGHHGGHHHHB3FE?EGGGHHE0EEGHH4GFHHHGHHHHFHHHHHGFHHEHHGHHFHFHGHHHHHHHHHHFHHHGHHHHGFHFHHHHHHBGBGFB0FCGHHGHGEHHEHHHGGHGGGFFEHHFHGGHFGHHHHFHHHHHHHHHFHHHHEEFH<GGG0GDHG-/0CGHHHGHFHHHHH0CFGBBFGFGGGG09//;B9B0CCC
@M03495:530:000000000-LYBTV:1:2108:19907:27607 1:N:0:GATCCGGG+ACCTGCTT
GTCAGCATGTGAGCTTTGGAGTGAAATCTCTTGTCTTAAGGAATAAAGGAAAAAGATTCCGTCGGAGGCTCGGTGCTCTACAGGTTCAACCTTTGTACTCTATTATTGCCTCACATTCCATCTCTTGTGAAAATATATTTGATTGGCTTTTCTGCAGGTTGTTTGCCAGGACTTTCCAAGACCTCCACTAGAAAACACAATAAACTTTTTGGAAGCTGGACAACTATCTTCATTTTTCAGAAACAGTGAAC
+
BABABFFFFFFFGGGGGGGGGGHHGHHHHHHHHHHHHHHHHGHHHHHHHEHHHHGGHHHHGHHGGEGGGHHGGBEEHHHHHHHHHHGHHHHHHHHHHHHHHHHHHHHHGHHHHHHHHHHHHHHHHHHHHHHGHHHGHHHHHHHHHHHHHHHHHHHGHHHHHGHGGHHHHHHFHHHHHHHHFFBGFHHHHHHEGGHGHGHEFHHHHHFGDGFGFFH.GHHEGFFHHHHHHHGGGGGGGGGGGFFFGFFFBG:
@M03495:530:000000000-LYBTV:1:2108:20768:27631 1:N:0:GATCCGGG+ACCTGCTT
GTCAGCATGTGAGCTTTGGTTTATCAACGGCAAAATATAGATCGGAAGAGCACACGTCTGAACTCCAGTCACGATCCGGGATCTCGTATGCCGTCTTCTGCTTGAAAAAAAAAAACTACTGGCCTTAAGCTAATTAAGCGTAGCTAAATCTTAATCACTACTACAAGCACACCACATCACCAACATCACACCTCAATTCCCATTCTAACGTCTTTCATTCCTACACATCCATCTCATATGATATAACTATT
+
BABBBFFFFFFFGGGGGGFFGGHGHHHHGGGGGHGHHHHHHFGHC?AAGFHHFHHGHHHGHFHGEFGHHHHHGGHHGHCGGE1FBGFEHHFHGGGFFHFGHFHF0F3FHG/>@///222111/01?1111111<>1<>1><.-.11=D00==0=0<0/<0/000/00:/;/....:0000/099.99000/./;/09C0000;000000././.0////9/////./////////:////////////9/:
@M03495:530:000000000-LYBTV:1:2108:11649:27660 1:N:0:GATCCGGG+ACCTGCTT
GTCAGCATGTGAGCTTTGGAATTAGTAAATTCGTTGACGACAGAAGGAGCAAGATAACGACCACAGGGAGGGTGGTTTATCAACGGCAAAATATAGATCGGAAGAGCACACGTCTGAACTCCAGTCACGATCCGGGATCTCGTATGCCGTCTTCTGCTTGAAAAAAAAAAAAACACGACACAGAATCAAACGGCTGGAATGGCTTAGCGTATGACATGCTATATACATGGTCTATGAAAGACAGCATAGTA
+
BABBBFFFFFFFGGGGGGGGGGHHHHHHHHHHGHHHHHGGGGGHHHGHHHHHHHHHHHGGGGGHHHHGGGGGEFGGGEHHHHFGEGFGGHHHHHHHHGHGGGGGHHHHHHFDGHHGGHHHHHHHHHHHGGHHGHGGGA/GHHFEHHFHGDFHGHHHHHGHFHHHHGGGG@;:-....--;9..////////..---..////..:9/:-...///://///////////.;//;;;9//B9B/.../////
@M03495:530:000000000-LYBTV:1:2108:13449:27670 1:N:0:GATCCGGG+ACCTGCTT
GTCAGCATGTGAGCTTTGGAGTGAAATCTCTTGTCTTAAGGAATAAAGGAAAAAGATTCCGTCGGAGGCTCGGTGCTCTACAGGTTCAACCTTTGTACTCTATTATTGCCTCACATTCCATCTCTTGTGAAAATATATTTGATTGGCTTTTCTGCAGGTTGTTTGCCAGGACTTTCCAAGACCTCCACTAGAAAACACAATAAACTTTTTGGAAGCTGGACAACTATCTTCATTTTTCAGAAACAGTGAAC
+
CCCCCFFFFFFFGGGGGGGGGGHHHHHHHHHHHHHHHHHHHHHHHHHHHHHHHHGGHIHIHHHGGGGGGHHGGGGGHHHHHHHEGHHHHHHHHHHHHHHHHHHHHHHHHHHHHHHHHHHHHHHHHHHHHHHHHHHHHHHHHHHHHGHHHHHHHHHHHHHHHGHHHHHHGHHHHHGHHF?GFHHHHHHHHGGHHHHHHFHGHHHFHHHGHHGFFHHHHHHFHHFHFHCGHHGGFGFGGGFGF;BFFGGGFG0
@M03495:530:000000000-LYBTV:1:2108:13861:27730 1:N:0:GATCCGGG+ACCTGCTT
GTCAGCATGTGAGCTTTGGAGTGAAATCTCTTGTCTTAAGGAATAAAGGAAAAAGATTCCGTCGGTGGCTCGGTGCTCTACAGGTTCAACCTTTGTACTCTATTATTGCCTCACATTCCATCTCTTGTGAAAATATATTTGATTGGCTTTTCTGCAGGTTGTTTGCCAGGACTTTCCAAGACCTCCACTAGAAAACACAATAAACTTTTTGGAAGCTGGACAACTATCTTCATTTTTCAGAAACAGTGAAC
+
AAABBFFFFFFFGFGGGGGGGGGHGHHHHHHHHHHHHGHHHHHGGHHFGEGHGFGGHHHEFFFFGEGGHHHGGEFCBGFHHHHHHGDFFHGHHHHEFHHHHHHHHHGHHHHHHHHHHHEFGHFHGHHGHFHHHHHHHHHHHHHHGHHGHGHHHHGHHHHHHGHGHHFHHHHHFHHHFHGGHBFHHHHHHHHBHFHFCG.FG=G0DFHHHHG?BGHHHHFFCCFEHHFHHHEHHFGGGGGGF;/F//;;FF9
@M03495:530:000000000-LYBTV:1:2108:18269:27738 1:N:0:GATCCGGG+ACCTGCTT
GTCAGCATGTGAGCTTTGGAATTAGTAAATTCGTTGACGACAGAAGGAGCAAGATAACGACCACAGGGAGGGTGGTTTATCAACGGCAAAATATAGATCGGAAGAGCACACGTCTGAACTCCAGTCACGATCCGGGATCTCGTATGCCGTCTTCTGCTTGAAAAAAAAAAATACATGCACACAGAGAGGAAACATAAGCCATCGTCCATTGGTCAAACAATCAGACAGTCGCTCCATCCCACACATGTGAC
+
BBBBBFFFFFFFGGGGGGGFGGHHHGHHHHHHGHHHHHGGGGGHHHHHHHHHHHHHHHGGGGGHHHHGFGGGEFGEEHHHHHGHGGGGGHHHHHHHHHHHGGGGHHGHHHHGHHHGHHHHHHHHHHHHEEHHFHFGGDEHHHGGGFHHGGGHGHHGHHGHHHGHHGGGGG-.:00000000:..//9..;B/////////./:.....://///9;9/9.//////;.9/.9..;;//..:....9/9///
@M03495:530:000000000-LYBTV:1:2108:13881:27776 1:N:0:GATCCGGG+ACCTGCTT
GTCAGCATGTGAGCTTTGGAGTGAAATCTCTTGTCTTAAGGAATAAAGGAAAAAGATTCCGTCGGAGGCTCGGTGCTCTACAGGTTCAACCTTTGTACTCTATTATTGCCTCACATTCCATCTCTTGTGAGAATATATTTGATTGGCTTTTCTGCAGGTTGTTTGCCAGGACTTTCCAAGACCTCCACTAGAAAACACAATAAACTTTTTGGAAGCTGGACAACTATCTTCATTTTTCAGAAACAGTGAAC
+
CCCCCFFFFFFFGGGGGGGGGGHHHHHHHHHHHHHHHHHHHHHHHHHHHHHHHGGGHHHIHHHGGGGGGHHGGGGGHHHHHHHHHHHHHHHHHHHHHHHHHHHHGHHHHHHGHHHHHGHHHHHHHHHGHHHGGHHHHHHHHFHHGHHHHHHHHHHHGHHHHGHHHHHHFHHHHHHHHHGHFCHGFEHHHHGBGHHHGHHGGGFHHHHHHHGGEGHHHHGHGGHFHGHHHGGGGGGGGGGGGFGGGGGGGG0
@M03495:530:000000000-LYBTV:1:2108:15390:27781 1:N:0:GATCCGGG+ACCTGCTT
GTCAGCATGTGAGCTTTGGTTTATCAACGGCAAAATATAGATCGGAAGAGCACACGTCTGAACTCCAGTCACGATCCGGGATCTCGTATGCCGTCTTCTGCTTGAAAAAAAAAAAAATACAGCTATTGTGGACCGTCGTCGCCACAATTAGTTATGACTGATAGTGTACACACAATCATACGTCACTTCACTCATTAGTATCCTCATTGTTCTCTCTACTAACTGATATTGCGCGTTACTGAATGTGACAA
+
AABCCFFFFFFFGGGGGGGGGGHHHHHHGGGGGHHHHHHHHHHHGGGGHHHHHHHGHHHGHHHHHHHHHHHHGGHHGHGGGDFGGGFFHHHHGFGHGHHHGHHHHHHHHGCDCB?@/0=111111<1111.1>0-..--.--.....;000000000000:00000;0;00;...00:;00.0...0000000/0;0000000009900000000000000900:0000000.--9-..0:0000;00000
@M03495:530:000000000-LYBTV:1:2108:14691:27808 1:N:0:GATCCGGG+ACCTGCTT
GTCAGCATGTGAGCTTTGGAATTAGTAAATTCGTTGACGACAGAAGGAGCAAGATAACGACCACAGGGAGGGTGGTTTATCAACGGCAAAATATAGATCGGAAGAGCACACGTCTGAACTCCAGTCACGATCCGGGATCTCGTATGCCGTCTTCTGCTTGAAAAAAAAAGAGAAGAGGTGAAATGCTCAGATAGCGTGAAGAACAAAGATTGTGGAGGTCGTACAGTGAGCCGGAAGTGAGATACATAATT
+
A3AABFFFFFFFGGGGGGGGGGFFHFGFFHHHGGHHHF?FCEEHHHHHEGGHHHHHHHGFGGGHHHHGFEGGEFGEEHFHGHG3EGGCEGHHHHHFFGHHGGEGHHHHHHHGHHFGHHHGHHGFHHHHG?GHDGGGF/?GFHFDFHHFC.>CE<GFFHHGGHHGFCGGF../;/;:..;AB;C0;0;00900000-..:.9//9/../;;//9/./.9..--;.;9B/////9---.;/://///////9/
@M03495:530:000000000-LYBTV:1:2108:10927:27880 1:N:0:GATCCGGG+ACCTGCTT
GTCAGCATGTGAGCTTTGGAGTGAAATCTCTTGTCTTAAGGAATAAAGGAAAAAGATTCCGTCGGAGGCTCGGTGCTCTACAGGTTCAACCTTTGTACTCTATTATTGCCTCACATTCCATCTCTTGTGAAAATATATTTGATTGGCTTTTCTGCAGGTTGTTTGCCAGGACTTTCCAAGACCTCCACTAGAAAACACAATAAACTTTTTGGAAGCTGGACAACTATCTTCATTTTTCAGAAACAGTGAAC
+
BABCCFFFFFFFGGGGGGGGGGHHHHHHHHHHHGGGHHHHHHHHHHHHHHHHHHGGHHIHBBBEEGGGGHHGFGGGHHHHHHHHHHHHHHHHHHHHHHHHHHHHHHHHHHHHHHHHHHHGHHHHHHHHHHHHHHHHHHHHHGHHGHGHHHHHHHHHHHHHHGHHHHHHGHHHHH?GGF?FHHHHHHHHHHH1GHGHFHGGHBFHHFHGHGGGHCGHHF:CFHHGHHGGGHGGGGFGGGGGGBFFGGGFFF9
@M03495:530:000000000-LYBTV:1:2108:14830:27924 1:N:0:GATCCGGG+ACCTGCTT
GTCAGCATGTGAGCTTTGGAGTGAAATCTCTTGTCTTAAGGAATAAAGGAAAAAGATTCCGTCGGAGGCTCGGTGCTCTACAGGTTCAACCTTTGTACTCTATTATTGCCTCACATTCCTTCTCTTGTGAAAATATATTTGATTGGCTTTTCTGCAGGTTGTTTGCCAGGACTTTCCACGACCTCCACTAGAAAACACAATAAACTTTTTGGAAGCTGGACAACTATCTTCATTTTTCAGAAACAGTGAAC
+
ABB@AFFFFDFFGGGGGGFGGGHCH5GDGGGHHHHHH5FEFEFGBGH5EBFHHHGGFHH5AGAACCEEFHHEGEEC3@FGF@@?BGFG4F1FH3FB@GEGFGFHHBHG4@FCEC?GHHB4BFHFGHHHGE4F34FFHHFHF4FD3CCGFFBGHHFHBGHHEDFGFFDG<GHEHF1FD<1?/@CGHACFHGH00GGGGACCGDDBGHGF0C@DH0CGHF/GFFGEBF;;FGGFGGGG09FFB0/99FBB0B9
@M03495:530:000000000-LYBTV:1:2108:19321:27951 1:N:0:GATCCGGG+ACCTGCTT
GTCAGCATGTGAGCTTTGGAATTAGTAAATTGTTGACGACAGAAGGAGCAAGATAACGACCACAGGGAGGGTGGTTTATCAACGGCAAAATATAGATCGGAAGAGCACACGTCTGAACTCCAGTCACGATCCGGGATCTCGTATGCCGTCTTCTGCTTGAAAAAAAAAAAAACATACCGCAAAGCATATATACACTACCAGAGTCTGTCATAATACACACACTCAGACATATCCTCGTACGCGACGTACAA
+
BBBBCFFFFFFFGGGGGGGFGGHHHHHHHHHHHHHHHGEGGGHHHHHHHHHHHHHHHGGGGGHHGHGGGGGBFGEGHHHHHHGEGGGGHHHHHHHHHHHGGGGHHHHHHHGHHHGHHHHHHHHHHHHGGHHFGGGGFFHGGFGHHHFGEGGFGHHHHHH.CGHHGGGG-9-:..090/.----//09::0000009/9/00..0000009900;00000.9.///000/0;00000.9..-.9--:9...0
@M03495:530:000000000-LYBTV:1:2108:20750:27961 1:N:0:GATCCGGG+ACCTGCTT
GTCAGCATGTGAGCTTTGGAGTGAAATCTCTTGTCTTAAGGAATAAAGGAAAAAGATTCCGTCGGAGGCTCGGTGCTCTACAGGTTCAACCTTTGTACTCTATTATTGCCTCACATTCCATCTCTTGTGAAAATATATTTGATTGGCTTTTCTGCAGGTTGTTTGCCAGGACTTTCCAAGACCTCCACTAGAAAACACAATAAACTTTTTGGAAGCTGGACAACTATCTTCATTTTTCAGAAACAGTGAAC
+
CCCCCFFFFFFFGGGGGGGGGGHHHHHHHHHHHHHHHHHHHHHHHHHHHHHHHHGGHIIIHHHGGGGGGHHGGGGGHHHHHHHHHHHHHHHHHHHHHHHHHHHHHHHHHHHHHHHHHHHHHHHHHHHHHHHHFGHHHHHHHFHHHHGHHHGHHHGGEHHHHGHHHGHHBFHEHHHHHHFGFGHHHHHGHHHBDGHHEFH.DGGGHHHHHHGGHEFHGHHHHHHHHHHHHHGGFGGGGGGGGFFGBBBFGG0
@M03495:530:000000000-LYBTV:1:2108:12479:28015 1:N:0:GATCCGGG+ACCTGCTT
GTCAGCATGTGAGCTTTGGTCCAGCCTGAGTCCTGGTTTATCAACGGCAAAATATAGATCGGAAGAGCACACGTCTGAACTCCAGTCACGATCCGGGATCTCGTATGCCGTCATCTGCTTGAAAAAAAAAAGACGAAGAAAAGGAATGTTTTGAAAGCCTCAGTAAAGAATGCGCTATGTTCTATTCCTTGCGGAAGCAGTACATATCTGAGGAGTCGACCCTCTCACGCCAGCAGAGTGAAGTGCCTAGC
+
A>1A>1DFDF@3E1FGFGFA11AFBAA00FDA1FGFAFAE1BAA0E//AEC0A1FE22DFEA/F/GGHBAAF/>FF/DDBGB@1BB@D1//CGGF@/>E/@>BFAG0F1////<>2BGHHF0B11BC/////?0/>@<.00F0.0<<G=0DFH.==</</G/:CGHF00.;0;CE@@BF;9;FBF000FFGE9A@@..//;0BBFFBF//999B:B/9-@@?/A-/BB?F-99-;-:-/;;B/9/BFF//9
@M03495:530:000000000-LYBTV:1:2108:19810:28036 1:N:0:GATCCGGG+ACCTGCTT
GTCAGCATGTGAGCTTTGGACTCCTGACTGGTTTATCAACGGCAAAATATAGATCGGAAGAGCACACGTCTGAACTCCAGTCACGATCCGGGATCTCGTATGCCGTCTTCTGCTTGAAAAAAAAAAAAGAAATAAATTCAATAATAATTATCACTCACTACCATATAGTTATCATACCATCAAACATGTAATGTAACGAGAATACTGAAGATCGCATTAAGCATGAACTCTAACCCAATGTTCTACGTCTA
+
CCCCCFFFFFFFGGGGGGGGGGHHHHHHHHHFHFHHHHHHGGGGGHGHHHHGHHHHGGGGHHHHHHHGHHHGFHHHHHHHHH3GGGHHGHGGGGAGHHFGHHHHGGGHGHHHHHHFHHHHHGGGG/<</>0011111<<1111111100=000000/00=//000:;0000;00:C0:0C00000:0:00;0009;0.....00000090000.....00;00000000009:0....90000000;9./.
@M03495:530:000000000-LYBTV:1:2108:11300:28056 1:N:0:GATCCGGG+ACCTGCTT
GTCAGCATGTGAGCTTTGGAATTGTAAATTCGTTGACGACAGAAGGAGCAAGATAACGACCACAGGGAGGGTGGTTTATCAACGGCAAAATATAGATCGGAAGAGCACACGTCTGAACTCCAGTCACGATCCGGGATCTCGTATGCCGTCTTCTGCTTGAAAAAAAACATGTTATACCATTAAAAATGGACATTAAAGAGCACATAGGATGGTAAAACGAAACCCAACTATCGTGGCTGGCTCCTATTTGT
+
BBBBBFBFFF5DAGGGGGFGGGHBGHHHHHGGFFEHGECEGEB332FGGHFHHHHD3EFECGHCFAEFEEE1BEEEFHGFDG31>E@EH0FGHHF4G4?/E/EGEHC?GHGCGGFGHHHFCGC@@DGBA<CEG<@@//FFCFDH0<1>C?H.<D=GF00CFB0<?-A..0/;0;9;00FFBFB0;B?09000090;CFE//9./9B00C9/://;B/:B...9...9.9/B/.;A?-9...././;//9/;
@M03495:530:000000000-LYBTV:1:2108:20039:28076 1:N:0:GATCCGGG+ACCTGCTT
GTCAGCATGTGAGCTTTGGAATTAGTAAATTCGTTGACGACAGAAGGAGCAAGATAACGACCACAGGGAGGGTGGTTTATCAACGGCAAAATATAGATCGGAAGAGCACACGTCTGAACTCCAGTCACGATCCGGGATCTCGTATGCCGTCTTCTGCTTGAAAAAAAAAAAAGAGACAGAGTCGAAAATAATTGGTTCGTGAAATCGATGTAGTTAGAGGAGAGTAGACCAGAATCTGTTCTGATTGATAA
+
AABABFFFFFFFGGGGGGGGGGGHHHHHHHHHGGHHHHGGGGGHHHGHHHHHHHEHHHGFFAFHHHHG1EEFBFFEFHHHHHBGFCFGGGHHHHHHHGGHGGGGHHFFHHHG0GHGHHHHHHHHHHHHGGHHGHGGCGEGFHGFHHGHGGCHGHHHDGHHAGHHFGGF?-99../:/;///00-...:////////./-.././//..././///////;....//;////;./9////////////////
@M03495:530:000000000-LYBTV:1:2108:16831:28080 1:N:0:GATCCGGG+ACCTGCTT
GTCAGCATGTGAGCTTTGGTGCCGCCCTGGTTTATCAACGGCAAAATATAGATCGGAAGAGCACACGTCTGAACTCCAGTCACGATCCGGGATCTCGTATGCCGTCTTCTGCTTGAAAAAAAAAAAAAAATATCCACATCATCTACTCTCATGTAACAATTTAGCATTCAACTGCAGCCACTTACAAAAAAGATATAAATCATCAGCCATCACTACAATATACTCCAAACTCTGACTTCTCTTGTGCATCA
+
BABCCFFFFFFFGGGGGGGGFGHGGGGGHGGHHHHHHHHGGGGGHHHHHHHHHHHGGGGHHGHHHHGHHHGHFHGHHFHHHHGFGHHGHGGGGCGHHGGHHHHGGGHGHHGHHHHHHHHHGGCFCA<-<-.0000=0:;000000;000000000000000000000000000/0000.9900009009;9;:B00000;00000009.9B0000/00000000;0000.0000000000000000000;0
@M03495:530:000000000-LYBTV:1:2108:14034:28082 1:N:0:GATCCGGG+ACCTGCTT
GTCAGCATGTGAGCTTTGGAATTAGTAAATTCGTTGACGACAGAAGGAGCAAGATAACGACCACAGGGAGGGTGGTTTATCAACGGCAAAATATAGATCGGAAGAGCACACGTCTGAACTCCAGTCACGATCCGGGATCTCGTATGCCGTCTTCTGCTTGAAAAAAAAAAAATATACCATTAACCATGGAATCTAAAGAGCAATAAGGATGGGACATGGATAACAAATTATAGTGGGTTGTTCGTCATTAT
+
AAAAA11FFB3BGGGGGGGGGDHGGAFG3GHFGGGFHHGCGGGHFHFFHHHHHHHHHHGGGEG/AEGEEFGGEFG/C0GFGH2GEE?EGHHHHHHFFFDEEEGEFFBGAB0@GEHFHHHFFBFBFDGHGGEHFGCCGCEFGCFAHHBDC.@GEDG00<DCG00G<@G-----90CF;00900;;0090;9//9;///9/--/////:/B//---99/:-///////;/9/9//B/--:999-/-----/9/
@M03495:530:000000000-LYBTV:1:2108:15687:28149 1:N:0:GATCAGGG+ACCTGCTT
GTCAGCATGTGAGCTTTGGAATTAGAAAATTCGTTGACGGCAGAAGGAGCAAGATAATGACCAGAGGGAGGGTGGTTTATCAAGGGCAAAATATAGATCGGATGAGTACATGTCTGACCTCCAGTCACGATCCGGGATTTGGTATGCTGTCTTGTGCTTGAAATACCAAGACTTTCCAAGAACTCCACTAGAAAACACAATAAAATTTTTGGAAGATGTACAACTATCTTCATTTTCTAGAGACAGTGAAC
+
AAAAAFFFFFFFGGGGGGFG1F1FE33301B1FGA001000AE/F100B/AFCGDH1222B1100BFF///E/>E>?F1BFH21B>>>F00B1F@2E21//E/>G122B222222>11B11?01F111?//?/</<</0F11?11?F1?F11?11111>10111111>100<F00D000DF//<0<//0<CCG0//:.;;0C0<0;/0:;@-/0/.;;;9C009;BF000909B000000000;//9;///
@M03495:530:000000000-LYBTV:1:2108:14288:28164 1:N:0:GATCCGGG+ACCTGCTT
GTCAGCATGTGAGCTTTGGAGTGAAATCTCTTGTCTTAAGGAATAAAGGAAAAAGATTCCGTCGGAGGCTCGGTGCTCTACAGGTTCAACCTTTGTACTCTATTATTGCCTCACATTCCATCTCTTGTGAAAATATAGTTGATTGGCTTTTCTGCAGGTTGTTTGCCAGGACTTTCCAGGACCTCCACTATAAGACACTATAAACTTTTTGGAAGCTGGACAACTATCTTCATTTTTCATAAACAGTGATC
+
A>AAAFFDDF3DEGGCFBFGGGA1GHBGFFFF1DBFE3GHHHCGHHH1BGFAGFGCA1AFA1B/A/AA/AF/>?E/F@11B@BG@BGHHD0>F1@G2BBDGEGHEFFF1@BF1CGF2BFGE1GFGE<BF2FGHGHBG2FEG2G2100FBC12F212B00F0<?0011@F<G/GF1<1110/<.>F.00>F1111>>F<0/000<0=<00D?-:GGCGF/.;G..CC0C:00;C0FFBB900;F9BFB;C00
@M03495:530:000000000-LYBTV:1:2108:18963:28168 1:N:0:GATCCGGG+ACCTGCTT
GTCAGCATGTGAGCTTTGGAGTGAAATCTCTTGTCTTAAGGAATAAAGGAAAAAGATTCCGTCGGAGGCTCGGTGCTCTACAGGTTCAACCTTTGTACTCTATTATTGCCTCACATTCCATCTCTTGTGAAAATATATTTGATTGGCTTTTCTGCAGGTTGTTTGCCAGGACTTTCCAAGACCTCCACTAGAAAACACAATAAACTTTTTGGAAGCTGGACAACTATCTTCATTTTTCAGAAACAGTGAAC
+
BBBBBFFFFFFFGGGGGGGGGGHHHHHHHHHHHHHHHHHHHGHHFHBFGGHGHGGGHHHHFBBEEGGGGHHGGEGEGHGHHHHGHHHHHHHGHHHHHHHHHHHHHHHGHFHHHHHHHHHHHHHHGHHHHGHGHHHHHHHHHBGHFHHHHHHHGHHFFHHHHGHHHGHHFHHHHHHFHFBGHGHHHEHCHHHG=GHFHHHGFDGGHHHGGHGGHFHFGGFFHHHHHHHEHHGGGGFFGFGGG0FGGGBFFF0
@M03495:530:000000000-LYBTV:1:2108:18215:28192 1:N:0:GATCCGGG+ACCTGCTT
GTCAGCATGTGAGCTGGTTTATCAACGGCAAAATATAGATCGGAAGAGCACACGTCTGAACTCCAGTCACGATCCGGGATCTCGTATGCCGTCTTCTGCTTGAAAAAAAAAAAAAGAAAAAACGAAGAGCGGTAGGTTCATTGCTTAAGAAGTTAATAATGTGTCAGTCAATTATTACACAACATACGTCATACATTGTTTAGGACCATCTGCCATCAACCTCATGTGTTACTCCTCGTTAGGTACCGATT
+
BBBBBFFFFFFFGGGGGGGGGGHHHHGGGFGHHHHHHHHHHHGGGGFFHHFHHGGHHGHHHHHHHHGHHHGGEHGH0>>B?B4FFEGFGHGGGHGHHHHHHHHFFHFEGC/>//>//000?<<-..<.</--<<.<GG000000:000000/:00000000;090000000;00900;0;0.9./00.0;:.;00000;9./////..////////////.//////////;///9......./;//..-.
@M03495:530:000000000-LYBTV:1:2108:11359:28212 1:N:0:GATCCGGG+ACCTGCTT
GTCAGCATGTGAGCTTTGGTCCAGCCTGAGTCCCTGGTTTATCAACGGCAAAATATAGATCGGAAGAGCACACGTCTGAACTCCAGTCACGATCCGGGATCTCGTATGCCGTCTTCTGCTTGAAAAAAAAAAAAAGCGAATTCAGTTAACTGACAATATTCGAGTCGAAATGACTGAATATATGACCTTAGCTCTGCACGCGAGAGTCTCTCTTCAATGTCTGGTGACATTCCAGCTGCAGTCTTGACATA
+
BABBBFFFFFFFGGGGGGGGGGHHHGHHHHHFHHHHHAFGHHHHHHGGGGGHHHHHHGFFHEGEFGHGGHHHHGHHGGFHHHBFFGGHHHGGHHGHFC@E/FGGFEHFFFFGCGE?GEHGHHGGFHHG@C?</--<0..A-<<0000000:00/;000000/0/0:-....00090/9;000;009/09=9FB0;;00/.9-----9/;///////////;///99//////;;9/:9////:////////
@M03495:530:000000000-LYBTV:1:2108:17552:28225 1:N:0:GATCCGGG+ACCTGCTT
GTCAGCATGTGAGCTTTGGTCCGCCTGAGTCCTGGTTTATCAACGGCAAAATATAGATCGGAAGAGCACACGTCTGAACTCCAGTCACGATCCGGGATCTCGTATGCCGTCTTCTGCTTGAAAAAAAAAAAAACCCACACAACTGATATAGTATTATCTATAAAATGAAAACTATCTAATCATCTTAACCCGTCACATAGTGAGCATCTCTTTACGCAACTATCTATCAAGTTCATGCTTTATACAATTAT
+
BABBBFFFFFFFGGGGGGGGGGGFGGHHHHHHHHHHHHHHHHHGEGGGGHHGHHHHHHHHEBFEEHHHHHGGHHHGGHHHHHGHHHHHGEGHGHGGGGFHHHGGHHHHGGGHGHHEFHHHHHHHHGGGGC<->....<..<<.//0;000:;0;0000<0;000000:0C0/0;B0;;0090900;0009.-....0;000;009/////9////...--////////////////////;//////////
@M03495:530:000000000-LYBTV:1:2108:12861:28229 1:N:0:GATCCGGG+ACCTGCTT
GTCAGCATGTGAGCTTTGGACTCCTGACTGGTTTATCAACGGCAAAATATAGATCGGAAGAGCACACGTCTGAACTCCAGTCACGATCCGGGATCTCGTATGCCGTCTTCTGCTTGAAAAAAAAAAAGAACAAGTGTAGGTTGATAACAAGTATGCATAGCATAAAGATAAGGAAACAATGATACGGTTGGTAATGGTTAGCGCAGGCACCGGTGGGTATTAATTGGTAGCAGAGAGTGTCTATCATGGAA
+
BABBBFFFFFFFGGGGGGGGGGHHHHHHHHHGHHHHHHHHGGGGGHHHHHHHHHHHGGGGHHHHHHHGHHHGHHHHHHHHHHFGFGHHGGGGG?1GGGFGHHHHGGGHGGFHFHHHEHFGGCD<BD///00000=<11111100>>>111/0<000=00</<000000000000////;000000../.--;00090000:0;----....-;--:9://;///:////9////...9/////://:9///
@M03495:530:000000000-LYBTV:1:2108:17037:28300 1:N:0:GATCCGGG+ACCTGCTT
GTCAGCATGTGAGCTTTGGAGTGAAATCTCTTGTCTTAAGGAATAAAGGAAAAAGATTCCGTCGGAGGCTCGGTGCTCTACAGGTTCAACCTTTGTACTCTATTATTGCCTCACATTCCATCTCTTGTGAAAATATATTTGATTGGCTTTTCTGCAGGTTGTTTGCCAGGACTTTCCAAGACCTCCACTAGAAAACACAATAAACTTTTTGGAAGCTGGACAACTATCTTCATTTTTCAGAAACAGTGAAC
+
BBBBBFFFFFFBGFGGGGGGFGHHHFHHHHHHHHHHHHFHHHHHHHDGHHHHHHGGHHFDFBBEGGGGGHHGGGGG3FGHFHHHBGGGFGHFHHDFGEFHHHGHHHHHHGHHHEHHHFHHHGHFHHHHG4BD3FFFHHHHGEHHFFFGHHHGHHHEFGCHGGFHHEHGEGACGG?FFBGGHFGHHHHHHHHHHHHHHHHGGGDGHHHHHHG?/CGEFHHFGHHHHEGHHHGGFGGGGGGEG;FFFGFFGB0
@M03495:530:000000000-LYBTV:1:2108:12530:28306 1:N:0:GATCCGGG+ACCTGCTT
GTCAGCATGTGAGCTTTGGAATTAGTAAATTCGTTGACGACAGAAGGAGCAAGATAACGACCACAGGGAGGGTGGTTTATCAACGGCAAAATATAGATCGGAAGAGCAAACGACTGAACTCCAGTCACGATCCGGGATCTCGTATGCAGTCTTCTGCTTGAAAAAAAAAACTAACATCGATCAGTGAGAACTCAAAGGCCTGGGTACCCTGCGAAACCAGCCCTGTCGTCTCTCCACCCCAAGCTGCGCAC
+
A>AAAFFFB1BD1G1AB1A1FBCEFA33AF3GFFG0B1E0EEEBFEG0E/B0AGGHBEE//A/F/BAE//E/?BE//>FDGEFH>//>>>BF1EFBGFB?E?/?0B<10BFE/</?GD<BH1112111?CH/<<</</.1<GF.0011>1<FDGFH<0D0.<=0.;@-A-=0F0//09.99CEB;00;0;/;C0/90-999---//9/B/----;9@AE-9----99:----////-;-;---:B//-;--
@M03495:530:000000000-LYBTV:1:2108:11678:28369 1:N:0:GATCCGGG+ACCTGCTT
GTCAGCATGTGAGCTTTGGACCAGCCTGAGTCCCTGGTTTATCAACGGCAAAATATAGATCGGAAGAGCACACGTCTGAACTCCAGTCACGATCCGGGATCTCGTATGCCGTCTTCTGCTTGAAAAAAAAAGAACCAAATCACACAAAACGGAAACACTCAATTAAGAACTCGAACCCTTTACACACTATACTTCGCTAGCAATCCCTACCCACATCAGTACCCACGTAACTACATGCCTATGCCAGACAT
+
?AAA?FFFFFD3D11F3FGFGFFCAFFF0FBGDGHGHHFHHHHFDEE/AEEG0FGFGHH2DGC/F/FAGHHF0>GF0FD2FF1@EHHHFBEGEGEF/EEE/BBFF>0>BG/?EFF>2BB1FGAFD<F/</@//00/0//1>111><.0<0-..<<//<<///00;00;0/00../.-.;/00;000.//000000..9../;000/099.--/;-/;B9//////------///9////;////;/9---/
@M03495:530:000000000-LYBTV:1:2108:17862:28389 1:N:0:GATCCGGG+ACCTGCTT
GTCAGCATGTGAGCTTTGGGGAGGGTGGTTTATCAACGGCAAAATATAGATCGGAAGAGCACACGTCTGAACTCCAGTCACGATCCGGGATCTCGTATGCCGTCTTCTGCTTGAAAAAAAAAAAAAAAATAAGGTCGTAGTATATACGATAGTAGACGTGAGAACTTCAAGCTACGAGGTGACATGCTATGATACTCGTGTGAAACACATTGTAGTTGTGAGTTGTAAACAATATACTTCCATCTTGTATG
+
CCCCCFFFFFFFGGGGGGGGGFGGGEFFEFHHHHHHHGGGGGHHHHHHHHHHHGGGGHHHHHHHGFGHGHHHHHHH@BBFFF?GHGHGGEF/FHHGGHHHHGGGHGHHHHHHHGGHHHGGGFC--<---.:00000--.;:000000;A.C.;0000.....0000090000;09...-..0000:;0909000;00.9...0000/..000900900;.09000000000:0000000000000909000
@M03495:530:000000000-LYBTV:1:2108:15072:28408 1:N:0:GATCCGGG+ACCTGCTT
GTCAGCATGTGAGCTTTGGGGAGGGTGGTTTATCAACGGCAAAATATAGATCGGAAGAGCACACGTCTGAACTCCAGTCACGAGCCGGGATCTCGTATGCCGTCTTCTGCTTGAAAAAAAAAAAGGAACAGGTGCAGCAAGAGTGTAGGTGAGAAAAAAGAAATACATAGTGCAGAGGTGAAAAGCATCGAATGTAGTAGGATCATATGAGGAGAGAGAGGACCAAGCGATTAGGTGTGTATGACATAATC
+
AAAABFFFFFFFGGGGGGFGGFGGGEFFAFHHHFHHHGGCEAGGGHHHGHF5GGAFEFGBGGF1>GHHGGHHHFHF@BBBFEE//EEEEC?/FHF/<GFGGGDFFFBFGGFGH022F0//</--..//./<.0/0<=/.<//;000:00000.00//.-..9/0000000;;090;;.=.00=0/./00./;;9B////9////.//99////99;....9........;...//9//9;///9/////9/
@M03495:530:000000000-LYBTV:1:2108:19636:28517 1:N:0:GATCCGGG+ACCTTCTT
GTCAGCATGTGAGCTTTGGAGTGAAATCTCTTGTCTTAAGGAATAAAGGAAAAAGATTCCGTCGGAGGCTCGGTGCTCTACAGGTTCAACCTTTGTACTCTATTATTGCCTCACATTCCATCTCTTGTGAAAATATATTTGATTGGCTTTTCTGCAGGTTGTTTGCCAGGACTTTCCAAGACCTCCACTAGAAAACACAATAAACTTTTTGGACGCTGGACAACTATCTTCATTTTTCAGAAAAAGTGAAC
+
BBBBBBFFFFFFGFGGGGGGGGHGHHHHHHHHHHHHHHHHHHGHHHHHEHHHHHGGHHHHGHGAFGEGEHHG?>EGHHHHFHHHHHHHHHHHHHHGHHHGHHHHHHHHHHHHHEHGHHFFHHHHHHGHHHGFHHHHHHHHHGHHGGGBHHHHGGFGFF@GGGEHHHHGF/FHGFGFFD1?FHGHHGHFB>G1GFHHEHHCGHGHFHHHHGFCF/;DDGCGGHFGGG0CFB0BF0;0;FFGGF//;;09BF0
@M03495:530:000000000-LYBTV:1:2108:17944:28706 1:N:0:GATCCGGG+ACCTGCTT
GTCAGCATGTGAGCTTTGGAGTGAAATCTCTTGTCTTAAGGAATAAAGGAAAAAGATTCCGTCGGAGGCTCGGTGCTCTACAGGTTCAACCTTTGTACTCTATTATTGCCTCACATTCCATCTCTTGTGAAAATATATTTGATTGGCTTTTCTGCAGGTTGTTTGCCAGGACTTTCCAAGACCTCCACTAGAAAACACAATAAACTTTTTGGAAGCTGGACAACTATCTTCATTTTTCAGAAACAGTGAAC
+
BACCBFFFFFFFGGGGGGGGGGHHHGHHHHHHHHHHHHHHHGHHHHHHHHHHGHGGHHGHFBFEGGGFGHHGGGGG3GGHHHHHHFHHHHHHHHHGHFHHHHHHHHHHHFGHGHHHHHHHHHHGHHHHHFFFGGHHHHHHHHHHHHGHHHGGGGGHHHHHHGHHHGHHHHGHHHDGFHHHHHHGHEHHHHHDGDHHHGEGDGGDHHHHHHGGFHHHHHHFHHHGGHHHFHGGGGGGGGFFGFGGGGGGGGF
@M03495:530:000000000-LYBTV:1:2108:15229:28749 1:N:0:GATCCGGG+ACCTGCTT
GTCAGCATGTGAGCTTTGGTCCGCCTGGTTTATCAACGGCAAAATATAGATCGGAAGAGCACACGTCTGAACTCCAGTCACGTTCCGGGATCTCGTATGCCGTCTTCTGCTTGAAAAAAAAAAATAACAATAAATCATAGCTTTAATACAGTATTATGATATATGAGTAATAATTGAATATTAGTGTAATTAGATGATATTATTGTGATACATGGAGGTGATCTAACGTAAACATGTTATTTATTTTGTAT
+
A>AA?FF@FFFFGFGGGGFFGFEG2EEH4DGFHGHHG2EGCEFHFFGHGH5F1EAFEAGBGHEGCF1GFHHFHHHGBD3FFG1FEHEE@EEFHGFFEFGEHGGGFEDG444G303?3B//>/AC0111?1?11>111111111=11>11<0==000000000==<D000=000;0000;0000:;0;0000;00:;00000009099B000000/09AG.0;0000:9;..:00/;/9///////99/.//
@M03495:530:000000000-LYBTV:1:2108:17927:28843 1:N:0:GATCCGGG+ACCTGCTT
GTCAGCATGTGAGCTTTGGAGTGAAATCTCTTGTCTTAAGGAATAAAGGAAAAAGATTCCGTCGGAGGCTCGGTGCTCTACAGGTTCAACCTTTGTACTCTATTATTGCCTCACATTCCATCTCTTGTGAAAATATATTTGATTGGCTTTTCTGCAGGTTGTTTGCCAGGACTTTCCAAGACCTCCACTAGAAAACACAATAAACTTTTTGGAAGCTGGACAACTATCTTCATTTTTCAGAAACAGTGAAC
+
CBCCCFFFFFFFGGGGGGGGGGGHHHHHHHHHHHHHHHHHHHHHHHGHGHHHHHGGHIHHGFGCEGGGGHHGGGGGHHHHHHFGHHHHHHHHGHHFGFHHHHHHHHHHFHHHHHHHHHHHHHHHHHHHHHHHHHHHHHHHHHHHEGFHHHHHHHHHHHHHHGHHHHHHHHHHHGFGHF?GFHGHHHHHHHHGEGFHGC<CGGHHHGHHHHGFFHBGHHHFFHGEGHHHHHGGGGGFBFGGGFFGFGF0;F0
@M03495:530:000000000-LYBTV:1:2108:16953:28880 1:N:0:GATCCGGG+ACCTGCTT
GTCAGCATGTGAGCTTTGGAGTGAAATCTCTTGTCTTAAGGAATAAAGGAAAAAGATTCCGTCGGAGGCTCGGTGCTCTACAGGTTCAACCTTTGTACTCTATTATTGCCTCACATTCCATCTCTTGTGAAAATATATTTGATTGGCTTTTCTGCAGGTTGTTTGCCAGGACTTTCCAAGACCTCCACTAGAAAACACAATAAACTTTTTGGAAGCTGGACAACTATCTTCATTTTTCAGAAACAGTGAAC
+
BABCCFFFFFFFGGGGGGGGGGHHHFHHHHHHHHHHHHHHHHHGHHHHHHHHHHGGHHIIGFGEGGGGGHHGGGGGHHHHGHGHHHHHHHHHGHHFHHHHHHHHHHHHHHHHHHHHHHHHHHHHHHHHHDFGGGHHHHHHHFHHHHEHHHHHHHGHHG@FHEHHHGHHHHHHHHHHHF1FFCGHHGHHHHFFHGHGGFG<DDDGHHHHHGCGGHHHHHHGCFGEHHHHHHGGGGGGGGFBF9FFFF9BFF0
@M03495:530:000000000-LYBTV:1:2108:13792:28923 1:N:0:GATCCGGG+ACCTGCTT
GTCAGCATGTGAGCTTTGGAGTGAAATCTCTTGTCTTAAGGAATAAAGGAAAAAGATTCCGTCGGAGGCTCGGTGCTCTACAGGTTCAACCTTTGTACTCTATTATTGCCTCACATTCCATCTCTTGTGAAAATATATTTGATTGGCTTTTCTGCAGGTTGTTTGCCAGGACTTTCCAAGACCTCCACTAGAAAACACAATAAACTTTTTGGAAGCTGGACAACTATCTTCATTTTTCAGAAACAGTGAAC
+
BBBBBFFFFFFFFGGGGGGGGGCFHHHHHHHHHHHHHHHGHHHHHHHHHHHHHHGGHHHHHHHGGGGGGHHE@FGGHHHHHHGGHHHHHHHHHHHHHHEHHHHHHHHHHHHHHHGHHHHHHHHGHHHHHHFDFHHHHHFHHGHH30GFHHHHHHHGGHHHHDHHHHHHGFHGHHHHHGDBFFFHHHHHGGBHFGHHCGECGHHHGFHHEHGGFHCEFHBCAGGEGHHFHHGGGGGGGFGF0;;FBFCFFG9
@M03495:530:000000000-LYBTV:1:2108:15851:28957 1:N:0:GATCCGGG+ACCTGCTT
GTCAGCATGTGAGCTTTGGAGTGAAATCTCTTGTCTTAAGGAATAAAGGAAAAAGATTCCGTCGGAGGCTCGGTGCTCTACAGGTTCAACCTTTGTACTCTATTATTGCCTCACATTCCATCTCTTGTGAAAATATATTTGATTGGCTTTTCTGCAGGTTGTTTGCCAGGACTTTCCAAGACCTCCACTAGAAAACACAATAAACTTTTTGGAAGCTGGACAACTATCTTCATTTTTCAGAAACAGTGAAC
+
BBBBBFFFFFFFGGGGGGGGGGHFFGHHHHHHHHHHHHHHGHHHHHHFHHHHHHGGHHHHHHHGGGGGGHHGGGGGHHHHHHGGHHHHHHGHHHHHFHHHHHHHHHHHHHHHHHHHHHHHHHHHHHHFHFHHHHHHHGHHHHHHHHHHHHHHHHGHHHHHFGHHHHHGHHHHHHHHGF?FGFHGHHHHHHHEHBGHGHGADGFFHHHHHHGGBGFHHHFHFHHHHHFFHHGGGGGGGGGFEBBFFFFBFG0
@M03495:530:000000000-LYBTV:1:2108:17676:28977 1:N:0:GATCCGGG+ACCTGCTT
GTCAGCATGTGAGCTTTGGAGTGAAATCTCTTGTCTTAAGGAATAAAGGAAAAAGATTCCGTCGGAGGCTCGGTGCTCTACAGGTTCAACCTTTGTACTCTATTATTGCCTCACATTCCATCTCTTGTGAAAATATATTTGATTGGCTTTTCTGCAGGTTGTTTGCCAGGACTTTCCAAGACCTCCACTAGAAAACACAATAAACTTTTTGGAAGCTGGACAACTATCTTCATTTTTCAGAAACAGTGAAC
+
AAABBFFFFFFFGGGGGGGGGGHHHGHHHHHHGHHHHHHHGHHHHHFGFGHHHHGGHHHHHGGGGGGGGHHGFGGGFGHHHHHBGHHHHHHHHHHHHGHHHHHHHHHHHHHHHHHHGHHGHHHFHHHHG4FGFHHHHHHHHGHHHFHHHHGHHBFHHHFHHFHHHGHHFHHHGGFGGHFGFHHHHHHHHHH1FGHHFGECDGHHHHHHHHGGHGHHHHFHHHGHHHFGHFFFGFGFGFGGGFFGGFFGEC0
@M03495:530:000000000-LYBTV:1:2109:16863:1568 1:N:0:GATCCGGG+ACCTGCTT
GTCAGCATGTGAGCTTTGGAGTGAAATCTCTTGTCTTAAGGAATAAAGGAAAAAGATTCCGTCGGAGGCTCGGTGCTCTACAGGTTCAACCTTTGTACTCTATTATTGCCTCACATTCCATCTCTTGTGAAAATATATTTGATTGGCTTTTCTGCAGGTTGTTTGCCAGGACTTTCCAAGACCTCCACTAGAAAACACAATAAACTTTTTGGAAGCTGGACAACTATCTTCATTTTTCAGAAACAGTGAAC
+
BBBBBFFFFFFFG4EGGFGFGFHHDFGHHHHGHHHHHHHHFF3FGGGHHBGGFAFEHHHHHGAEGGGCEFHGFEEEHHFFHGHGGHHHHHHHHHHGHHGHHHHHHGHFFHHHHFHHGHHHHHHHHHHHHGHHHGHFFFEHHBHH3FFHGHFHHHEDHFHGHGHHHHGGHGFHGFHHHH?GFFHHHHGHGBHFHHHGGHC.D<D<GGFHHHGGF0:CGHGFFGGGFHHHHHGGGGFGFFGGGFGFGGBFGF9
@M03495:530:000000000-LYBTV:1:2109:18170:1610 1:N:0:GATCCGGG+ACCTGCTT
GTCAGCATGTGAGCTTTGGAATTAGCTGGTTTATCAACGGCAAAATATAGATCGGAAGAGCACACGTCTGAACTCCAGTCACGATCCGGGATCTCGTATGCCGTCTTCTGCTTGAAAAAAAAAAACCAAAATCACTATATGTTTTCTTTTTATTATACTACTGAACACATCAAGTCCTATTCAGACTTCCCTTTCTACATAGCTCCTAATCTTTCAACTTATGACAATTAGTTTGTTTCATTCCACATTAT
+
AAABAFFDFFF5GGGGGGGFGGFHF4GGBGGFGHGHHG?FC22BBFF5FFHFHC?1FEACBGHHF0GEHFBFFGHHHHHHHHAEF1BFE?/1?EGCFEGFHHG>EEFGGFGEGGHEBG?</>BBC///<?/1?11111111>1=>111111.0==0000000000/0<.00000<0000:000:0//;00/;0000000000/09//;;00090990900009000900000//9.../////////;9//
@M03495:530:000000000-LYBTV:1:2109:14418:1781 1:N:0:GATCCGGG+ACCTGCTT
GTCAGCATGTGAGCTTTGGTCCAGCCTGAGTCCCTGGTTTATCAACGGCAAAATATAGATCGGAAGAGCACACGTCTGAACTCCAGTCACGATCCGGGATCTCGTATGCCGTCTTCTGCTTGAAAAAAAAAAAAGATATTCATAAAGATTGGTTGAGATTTTTTTAATAAACACGACAAGTTTATGAATTAGTATTGTGGTTCCAATCTAATTGGTGTGAACATGTGATCTTTATGAGAGACTGTTTTTTG
+
A>AAAFBFFFFFF1FFDGFCFGFC0FCABBG1DFGG0GHHFHBDGH0///ECFGFGHBGG1AEEFGHFHHHHFEHE0F@GFG1FGGFGFFEEGHAA@?E?/BBFFEGHGE>ECHGBFG1FG101BGG/>//</<.<<<111<G1==000<0<0.<//<=<C0;--:0:;000;9.-9--.;000;0;;;0;900;CFF0;/;/F/9/////9////-9-//;//9//99///////////:-/////-9-;
@M03495:530:000000000-LYBTV:1:2109:14053:1798 1:N:0:GATCCGGG+ACCTGCTT
GTCAGCATGTGAGCTTTGGAGTGAAATCTCTTGTCTTAAGGAATAAAGGAAAAAGATTCCGTCGGAGGCTCGGTGCTCTACAGGTTCAACCTTTGTACTCTATTATTGCCTCACATTCCATCTCTTGTGAAAATATATTTGATTGGCTTTTCTGCAGGTTGTTTGCCAGGACTTTCCAAGACCTCCACTAGAAAACACAATAAACTTTTTGGAAGCTGGACAACTATCTTCATTTTTCAGAAACAGTGAAC
+
AABBCFFFFFFFGGGGGGFGGGHHHHHHHHHHHHGHHHHHHEHHHHHHGHHHHHGGHHHHHHHGGGGGGHHGGGGGHHHHGHHHHHHHHHHHHHHHHHHHHHHHHHHHHHHHHHHHHHHHHHHHHHHHHGHHGHHHHHHHHHHHFHHHHGHHHHHHHHGHHGHHHHHHHHFHHHFFHH=DGHHHHHGCGHHGHHHHHHEEHGHGHHHHHHGGHHHAGHHGGFHHHHHHHHGGGGGGGFFBF;FFGGGGGF0
@M03495:530:000000000-LYBTV:1:2109:16067:1800 1:N:0:GATCCGGG+ACCTGCTT
GTCAGCATGTGAGGTTTGGAGGGCAAGAAGTGGTTGTGACATTGCATGGCAGCTAGAGCCAACTGGTTTATCAACGGCAAAATATAGATCGGAAGAGCACACGTCTGAACTCCAGTCACGATCCGGGATCTCGTATGCCGTCTTCTGCTTGAAAAAAAAAAAATCCCAGAGTAGCGGTGACATGCGTTGATATTGGGAGGAATATCAGTAGAGACTGGGGCTCTCTGGACTGTAAGTTACGCTGCGTCATG
+
A>A1AFFFF@FFF1B1F1CGF1EAFGFGFG1B1FFEAE2F1GEFDHHHEGGE/FFFFEGGH0FEFHBAGHHBFEHFGC?@GGFDGHHD2GHG/FAHHFHFHHG>GHFHHHHHFHHHHHFE/FGAG/<C?FF>FG?FGB1B?/FAFFG1G1F0?FGH?<---:-.;/0::.;00C0--.-C00;00;..-.;0CB0;E-;---///;//9BF///-/;----;-;///B9-9-;/9/:///-----9----/
@M03495:530:000000000-LYBTV:1:2109:15067:1822 1:N:0:GATCCGGG+ACCTGCTT
GTCAGCATGTGAGCTTTGGCACAGGGAGGGTGGTTTATCAACGGCAAAATATAGATCGGAAGAGCACACGTCTGAACTCCAGTCACGATCCGGGATCTCGTATGCCGTCTTCTGCTTGAAAAAAAAAAACAAATTCCCTGGTGTGCTGCATACGCATCCGAAATTTGAATATAAGTGTTGAAATCATGATGTTTCATTGTTACGTAACATCTCGTATGCGTCATAATATCTCTCGAGCTCCGATTCTCCAC
+
AAABBFFFFFFFGAFGGGGGGGHHHGGGGGBFEEGHGHFGBGGGFGGHHHHHHHHHHHGGFGHHHHFHHEHHHGHHHHHGHHFHHHGFHHFHGGFECGHGGGHHHBEFGHGHFHFHHHCFG?0/CACA@...01110<00.//<<<000/000....;/:..-.0;0900000;00099.;0990000000000000009000.//;./;//9...///9.-..//////9///9/...//.-9.;////;
@M03495:530:000000000-LYBTV:1:2109:12984:1844 1:N:0:GATCCGGG+ACCTGCTT
GTCAGCATGTGAGCTTTGGAGACTGGTTTATCAACGGCAAAATATAGATCGGAAGAGCACACGTCTGAACTCCAGTCACGATCCGGGATCTCGTATGCCGTCTTCTGCTTGAAAAAAAAAAAAAAACAAAAGATAAGAGAGTAGTTATAGATCATGAGTATAATAAGTGAATGCAAGTTGACATGTCCGTGTCAGTATCTGACCTACGTTCTCTGATTATATAGCGTGATTATCATGTTCTATATGATAAC
+
BBBBBFFFFFFFG4FGGGGFGGGFFHHHHHHHBHEEAE2A2FDGGEHHHHHGDGGHHGHHB1EGGHFFHHHHFHHHHHHGDFGEGGGCF1@GGFFFFEFEGGHGHHHHHHHGGFHGEC/</</<<@.<.<./.000000/</0;;0000;000:00000000:0000000;90;00000000000000.;..90000000000/90/.;9.9//:/:////////-9.9////////;/://9///;/9//
@M03495:530:000000000-LYBTV:1:2109:11943:1968 1:N:0:GATCCGGG+ACCTGCTT
GTCAGCATGTGAGCTTTGGTCCAGCCTGAGTCCTTTGGTTTATCAACGGCAAAATATAGATCGGAAGAGCACACGTCTGAACTCCAGTCACGATCCGGGATCTCGTATGCCGTCTTCTGCTTGAAAAAAAAAACAAATAGACAATCACGCTACATGCAACAGTGTACATGCTTCACGGCAGCCTACTGCGATCAATACGTACTACTAGCTGTAATATGGTTCGTCAGTCAGTATTTATGTAACTATGTATC
+
CCCCCFFFFFFFGCGGGGGGGGHHHGHHHHHHHHHHHHGGHHGHGHHGGGGGHHHHHHHGFHHGEFGHHHHHHHGHHHGHHHHHHHHHHHHGFHHGHGGEEEGHGFFHHHHGEEHGHHHHHHHGFHGHGGGFC///<1111110111>.0..<0000000</0<000000000:00..---:.///00;9:...000/.:0..00;;0/;////////////:;.../////////://////;9//9///
@M03495:530:000000000-LYBTV:1:2109:14670:1977 1:N:0:GATCCGGG+ACCTGCTT
GTCAGCATGTGAGCTTTGGAATTAGTAAATTCGTTGACGACAGAAGGAGCAAGACACAGGGAGGGTGGTTTATCAACGGCAAAATATAGATCGGAAGAGCACACGTCTGAACTCCAGTCACGATCCGGGATCTCGTATGCCGTCTTCTGCTTGAAAAAAAAAAAAAAGTCGATAGATCTGATAGTCCTACTGATAGAAACAGACAGTGAATACAATTGGATCTGACATGTGCCAAAATCAATTACTTGTGT
+
ABBCCFFFFFFFGGGGGGGGGGHHHHHHHHHHGHHHGHGGGGGHHHHHHGGHHHHHGGHHGAEEGBFEGGHHHHHHHGGGGGHGHGHHHHHHHGFGGHHHGGHHGHHHGFGHHHHHHHHGHFGHHGHGGGC/>GHFGGEHHGEDGGHHHHHHHFGHHEGCCD-----.90....:000;00000;00090900000000////.//00000000;0:00009000:0000;0000/.000000000:000;
@M03495:530:000000000-LYBTV:1:2109:14790:1981 1:N:0:GATCCGGG+ACCTGCTT
GTCAGCATGTGAGCTTTGGAGTGAAATCTCTTGTCTTAAGGAATAAAGGAAAAAGATTCCGTCGGAGGCTCGGTGCTCTACAGGTTCAACCTTTGTACTCTATTATTGCCTCACATTCCATCTCTTGTGAAAATATATTTGATTGGCTTTTCTGCAGGTTGTTTGCCAGGACTTTCCAAGACCTCCACTAGAAAACACAATAAACTTTTTGGAAGCTGGACAACTATCTTCATTTTTCAGAAACAGTGAAC
+
AABAAFFFFFFFGBBGGGGGGGHCHHGFHHFHGHHHHHFFGFFFGHHGHGHHHGGGHHHGHGHGGGGCFHHGGGGGHHHHHGFEGHHHFHFHFHGHHHHHHHHHHHGHGHGHHHHHHHEFHHHHHFFHHHHHHHHHHHHHHEGGGFFHGHHBGHHHHHHHHGHHHGHFHHHGGFFGFF1DGFHGG.<FGGB11=0<FAGEGDD=GFFGHHGCGGF.GFB.CGHEHHFFHHGGFEF0CBBBF;/9FFFBFB0
@M03495:530:000000000-LYBTV:1:2109:14652:2022 1:N:0:GATCCGGG+ACCTGCTT
GTCAGCATGTGAGCTTTGGTCCAGCCTGAGTCCTCTGGTTTATCAACGGCAAAATATAGATCGGAAGAGCACACGTCTGAACTCCAGTCACGATCCGGGATCTCGTATGCCGTCTTCTGCTTGAAAAAAAAAAATCACTAAGATATTCTTAACTCAATATATTTTTTACCTTATCATCCCGAATGAAAAACTATAAAAGACGTTCTCTAGGTATACAGTCAGCCATTCAATTACAACTTCAGTTTTAACAA
+
BBBBBFFFFFFFG4GFGGGGGGHHHGHHHHDGGGGHHHHHHHHHHHHGGGGGHHHHHHHGF5FEGGGGFHHHHHGHHHGHHHHHHHHHHFHGDGHGHGGFG/GHHGFHHGHCEGHGHDGHHHHHEGHHFGC</>0<<1111>111<>111110000<0<000=0<0-.;0C0C00000;...-./0;0;..00000000./.../.;00000090000//9///;////9//////99//9//////////
@M03495:530:000000000-LYBTV:1:2109:15234:2159 1:N:0:GATCCGGG+ACCTGCTT
GTCAGCATGTGAGCTTTGGAGTGAAATCTCTTGTCTTAAGGAATAAAGGAAAAAGATTCCGTCGGAGGCTCGGTGCTCTACAGGTTCAACCTTTGTACTCTATTATTGCCTCACATTCCATCTCTTGTGAAAATATATTTGATTGGCTTTTCTGCAGGTTGTTTGCCAGGACTTTCCAAGACCTCCACTAGAAAACACAATAAACTTTTTGGAAGCTGGACAACTATCTTCATTTTTCAGAAACAGTGAAA
+
CCCCCFFFFFFFGFGGGGGGGGHHHHHHHHHHHHHHHHHHHHHHHHHHHHHHHHGGHHHHHHHGGGGGGHHGGGGGHHHHHHHHHHHHHHHHHHHHHHHHHHHHHHHHHHHHHHHHHHHHHHHHHHHHHHHHHHHHHHHHHHHHHGHHHHHHHGHHHHHHHGHHHGHHGHFHHHHHHHGHGFHHHGHGHHFHFHHHHHHGHDGHHHHHHHGGHHFHHFHFHFHHHHHFHHGGGGFGGGFGFBBFGGGGGG0
@M03495:530:000000000-LYBTV:1:2109:11185:2215 1:N:0:GATCCGGG+ACCTGCTT
GTCAGCATGTGAGCTTTGGAGTGAAATCTCTTGTCTTAAGGAATAAAGGAAAAAGATTCCGTCGGAGGCTCGGTGCTCTACAGGTTCAACCTTTGTACTCTATTATTGCCTCACATTCCATCTCTTGTGAAAATATATTTGATTGGCTTTTCTGCAGGTTGTTTGCCAGGACTTTCCAAGACCTCCACTAGAAAACACAATAAACTTTTTGGAAGCTGGACAACTATCTTCATTTTTCAGAAACAGTGAAC
+
BBCCCFFFFFFFGGGGGGGGGGHHHHHHHHHHHHHHHHGGHHHGHHHHHHHHHGGGHHHIHHHGGGGGGHHGGFGGDHHHHHHHHHHGGHHHHHHHHHHFHHHHHHHGHHHHGHHHHHHHHHHHHHHHHHGHFHHHGHHHHHHHHHHHHHHHHHHHHHHHHGHHHHGHHHHHHHFGGG=GHFGHHHGHHHHFGHHHHHGGFDD=GFHHGFGGEGF.CHHHHGHHHGHGHHGGGGEGGGGGGB0FGGFGGG9
@M03495:530:000000000-LYBTV:1:2109:18973:2247 1:N:0:GATCCGGG+ACCTGCTT
GTCAGCATGTGAGCTTTGGTCCAGCCTGATCCCTGGTTTATCAACGGCAAAATATAGATCGGAAGAGCACACGTCTGAACTCCAGTCACGATCCGGGATCTCGTATGCCGTCTTCTGCTTGAAAAAAAAAGAGGGAAGTGTTAGAGAGGCATAACTTGCAGTCAAAGAACTTGGAGAAGCTTGATCAACCATCTCTTGAGTTACAGGTTAGCTTGCCATTCTGTTTAAATTACCATTTTCAGATTCTTCTC
+
AAAAACDFF1@F11FCGFFGDGHF00EGHF1FEGFHFDFGHB2AGEEA/AAGGHHDH2FGCAEFG0G01FGE/BGFGFGEGFEGEB@FFEGAGEA//>//>2B??>>2>/E/<F2FFB1F1F11BG/BC///?/?E0/1<GF1<1FDA..FG1</0=D000=/00=0/.<;;::CB;.C:G0CAG0GBCAFCFB0CF000CFF0;0/900.0;0/.9;0CCBBBCF0//:/B/9/:FB9:BB/9B9///9;
@M03495:530:000000000-LYBTV:1:2109:11551:2289 1:N:0:GATCCGGG+ACCTGCTT
GTCAGCATGTGAGCTTTGGTCCGCCTGAGTCCTGGTTTATCAACGGCAAAATATAGATCGGAAGAGCACACGTCTGAACTCCAGTCACGATCCGGGATCTCGTATGCCGTCTTCTGCTTGAAAAAAAAAAAAAAACTTCAATAACAACACAATTTATACCAACAGATTATACATACATAGTGCAACTACAGACATCCATGTGTCCCTACCATTCTGTCCAAGTGTGTAAGAATATCAGTACAGATGCTGCG
+
CCCCCFFFFFFFGFFGGGGGGGGGGGHHHGHHHHHHHHHHHHHGGGGGGHHGHHHHHHHHGDFGHHHHHHHGHHHGHHHHGHHHHHHHGGHHEHGGGGGHHHGGHHHHGGGHGHHHHHHHFHHGHGGGGG<>--<.00000000000...:.0000000000.9;/00;00;09009B00900;00////00./00/:////9/////..//;///:////9/://./9///://///9://////////-
@M03495:530:000000000-LYBTV:1:2109:14254:2342 1:N:0:GATCCGGG+ACCTGCTT
GTCAGCATGTGAGCTTTGGTTTATCAACGGCAAAATATAGATCGGAAGAGCACACGTCTGAACTCCAGTCACGATCCGGGATCTCGTATGCCGTCTTCTGCTTGAAAAAAAAAAAAGCTATACTACACAATCAGTAATAATTACTACACGCGCAGAACTCACCACCTCATATGAACGGAGTACGCTTGTCATCGATATAGTTTATGAAATCTCACTAACAATCATATGTCTCACGTAAACAGTATATGCTA
+
AAAABFFFFFFFGCGGGGGGGGHHHHHHGGGGCHGHFHHHHGHGGAFGHHHHHHHGHHHGF5GGHHHHHHHHGGHHGHGGGEGHHGGGHHHHEEEFGHGHHHFCGGFFHGFF/////0111<<<11101.1><<=11=11=F11>B11/.--<---/;:00/.0..../0000000...../0.:..9.0000//..;////;////9/9:///9/9///;:BB/F///9////.9...//;////:///;
@M03495:530:000000000-LYBTV:1:2109:18777:2371 1:N:0:GATCCGGG+ACCTGCTT
GTCAGCATGTGAGCTTTGGAGTGAAATCTCTTGTCTTAAGGAATAAAGGAAAAAGATTCCGTCGGAGGCTCGGTGCTCTACAGGTTCAACCTTTGTACTCTATTATTGCCTCACATTCCATCTCTTGTGAAAATATATTTGATTGGCTTTTCTGCAGGTTGTTTGCCAGGACTTTCCAAGACCTCCACTAGAAAACACAATAAACTTTTTGGAAGCTGGACAACTATCTTCATTTTTCAGAAACAGTGAAC
+
CCCDCFFFFFFFGGGGGGGGGGHHHHHGHHHHHHHHHHFHHHFHHHHHHHHHHHGGHIIHHFGGGCGCGHHGGGGGHHHHHHHHHHHHGHHHHHHHGHHHHHHGHHHHHHHHGHHHHGHHHGHHHHHHHFHHHGHHHHHHHGHHHHHHHHHHHHFHHFGHGEHHHHHHHHHHHHHHHHGHFHHHHHGHHHHHHHHHHHFGHBGHHHGFHHGGHGHEHGGHHEHHFHCCFHGGGGFGGFGGFFGFGGBBFF:
@M03495:530:000000000-LYBTV:1:2109:12929:2481 1:N:0:GATCCGGG+ACCTGCTT
GTCAGCATGTGAGCTTTGGAATTAGTAAATTCGTTGACGACAGAAGGAGCAAGATAACGACCACAGGGAGGGTGGTTTATCAACGGCAAAATATAGATCGGAAGAGCACACGTCTGAACTCCAGTCACGATCCGGGATATCGCATGCCGTCTTCTGCTTGAAAAAAAAAAAATAGACAGCAATGTTGCATCAACATACGTAACAGCTTCGTATATCAAGTAATGACATGTACCTCTACAATCATGAAAAGG
+
AAA>AFFFFFFFGGGGFGGGFGHHHAFEAGGHEHHFCFEE2A2CHHHHFEEGHFHFFHGGC0AGAFGF1EFG>FGEGFFHFFHHGGCE@GHHFHHHHHGAEEFDHHCFGHHGGGGGHHHHFHHHHGHHGGHFGHGGC?0F<C.F<C1C<CDGGHHHGHHHACH0C-D-BB?9.000099.//000//99////:/;//.:/..9/./9;9..//;;/////;//////9///://////9//////////.
@M03495:530:000000000-LYBTV:1:2109:14655:2583 1:N:0:GATCCGGG+ACCTGCTT
GTCAGCATGTGAGCTTTGGTCCAGCCTGAGTCCTCTGGTTTATCAACGGCAAAATATAGATCGGAAGAGCACACGTCTGAACTCCAGTCACGATCCGGGATCTCGTATGCCGTCTTCTGCTTGAAAAAAAAAATAAGCTTGACAAATAATTTGCAGAATTATCTCTGAAACTGGCTTCTGAAAGCAAAGATAGATGTTTCCTGTAATAGACTCCATGCAAGCAGTAGCATACGTCGGCTAATAGTCCAGAA
+
BBBBBFFFFFFFGGGFGGCGGGHBCFHHFF5FGGGHFFBGHHHHHBFGGGGGHGHGHHHHHEGGDGGHHHHHGHGHHHGGGHGHHHHGGHHGEHHGHGCEE?GHGFGHHHFEEEFG4GGHHHHHHFHFCGCGC011111?0011=011<111111></<00<=<<0000<000/</./;00000///::C000000;;000009;00000;00//09/000.//;0009000.0;--9..////////9//
@M03495:530:000000000-LYBTV:1:2109:18928:2611 1:N:0:GATCCGGG+ACCTGCTT
GTCAGCATGTGAGCTTTGGATGGTTCTGGTTTATCAACGGCAAAATATAGATCGGAAGAGCACACGTCTGAACTCCAGTCACGATCCGGGATCTCGTATGCCGTCTTCTGCTTGAAAAAAAAAAAAACTACAACTATAGTAACAGCTGCAGCTGATTGATAACATGAGTACTTATGATAATGACACAGCGACACTGACGAAGTGCGTCACAGTTTGCCTGATGAGCGTAACTTTTAATCGAGATAGCTGCT
+
CCCCDFFFFFFFGGGGGGGGGGGHHHHHHHHHGHHHHHGGGGGHHHHHHHHGHHGGGGHHHHHHHGHHHGHHHHHHHHHHGHGGHHGHGGGGGGHHGGHHHHGGGHGHHHHHHHGHHHHGCCCC<>-.<1111111=1<11>000.<00/<0/<00000000:000;0000000:00000;00000/..9----0900..-..00;.-..0;0000:009/000009...;000900:0.....0000000
@M03495:530:000000000-LYBTV:1:2109:18040:2613 1:N:0:GATCCGGG+ACCTGCTT
GTCAGCATGTGAGCTTTGGAGTGAAATCTCTTGTCTTAAGGAATAAAGGAAAAAGATTCCGTCGGAGGCTCGGTGCTCTACAGGTTCAACCTTTGTACTCTATTATTGCCTCACATTCCATCTCTTGTGAAAATATATTTGATTGGCTTTTCTGCAGGTTGTTTGCCAGGACTTTCCAAGACCTCCACTAGAAAACACAATAAACTTTTTGGAAGCTGGACAACTATCTTCATTTTTCAGAAACAGTGAAC
+
CCBCCFFFFFFFGGGGGGGGGGCFFHHHHHHHHHFHHHGHHHHGHHHHHHHHHHGGHHHHHHHGGGGGGHHGGGGGHHHHHHHHHHHHHHHHHHHHHHHHHHHHHHFHHHHHHHHHHHHHHHHHHHHHHHHHHHHHHHHHHHHHGHHHHHHHHHHFHHGGGDHHHHGHGFHHHHGHFF1FGHHHHHHHHHGHHGHHHHFGHDGGHHHHHHGGHHHGHGHHHGHHHGGGHHGGGGGGGGGGGCFGGGFGFG9
@M03495:530:000000000-LYBTV:1:2109:10251:2632 1:N:0:GATCCGGG+ACCTGCTT
GTCAGCATGTGAGCTTTGGTCCAGCCTGAGTCCTCTGGTTTATCAACGGCAAAATATAGATCGGAAGAGCACACGTCTGAACTCCAGTCACGATCCGGGATCTCGTATGCCGTCTTCTGCTTGAAAAAAAAAAAAACACTACACAGGCTACTATGCTTGCACTTTGCCACACTAGATACTCACATTATGATTACTACTCTACACACAGCTCGTGATCCATAAGGCACTCGCTGGATCACAATACACATGAG
+
BBBBAFFFFFFFG4GGGGGFGFGHGDHHEGHHHHHHHH5FFFHHHGHGGGFGHHHHHHHHFGGGEGFHHHHHHHEGHHGGHHHHHHH4GFHEGCGEGGGGGEHFHFGHHHHGGEHGHHGHHHHGCGFHDFGD//-<.F.0////<...<0/00000000.000;0:00:0;.//00000000;000900000;00900000;0:0;...09.;./://///99//.../.-9.-./9./;;///://////
@M03495:530:000000000-LYBTV:1:2109:21498:2694 1:N:0:GATCCGGG+ACCTGCTT
GTCAGCATGTGCGCTTTGGAGTGAAATCTCTTGTCTTAAGGAATAAAGGAAAAAGATTCCGTCGGAGGCTCGGTGCTCTACAGGTTCAACCTTTGTACTCTATTATTGCCTCACATTCCATCTCTTGTGAAAATATATTTGATTGGCTTTTCTGCAGGTTGTTTGCCAGGACTTTCCAAGACCTCCACTAGAAAACACAATAAACTTTTTGGAAGCTGGACAACTAGCTTCATTTTTCAGAAACAGTGAAC
+
AAAAAFFFF1D3E?1AFFBFCGCBFDGF3EBDBGGFFFBDAFCFGHGFFHBHFHE/FGFFF1FFEEAEEAGEEEG?EHHFHH1GGGDF@GHHEHE2EHHFFHGFGHHGHHHHGHFHGHBGFHEHHHHECB21FEGGDGFHH2GFDGHFGHFHHHHHHGHFGAGCGFGFFGFEHF1?1?>><<0CGHF0B011<D/GEF.CDHEBGFFHHCCC:0C.CCC;GFG?B90;;FF0CBFFFFFGG;BFGBBB099
@M03495:530:000000000-LYBTV:1:2109:19085:2742 1:N:0:GATCCGGG+ACCTGCTT
GTCAGCATGTGAGCTTTGGAATTAGCTGGTTTATCAACGGCAAAATATAGATCGGAAGAGCACACGTCTGAACTCCAGTCACGATCCGGGATCTCGTATGCCGTCTTCTGCTTGAAAAAAAAACAATAATATCTGTCTATATCGAATGAGATTACATCGTTATTACAAAGGTAGCTGTGAAATGCTTAGATATATGTAGGAACAGCATTAGCACAGTATGCTTTCTGGACTGGAACTGACCCTGACGCATA
+
AABBBFFFFFFFF4FGGGGGFGHHGHHGH4EGHHDFFFEECE?GFHHHHHGHHHGGGEHHHFGHHGGHHGHFHHHHHHHFFHGDHHFHGG/F1BGHFEHFHHGEEHEGHHHGHHAFHHFCB/</<?FD2>11@@?11111111//01111>11=1><<.....00<000//000<D00<0;0000000:00C00;0000000.//.;0;00/00//;0090C900;C0C.0../;9000:/;9:./99-9.
@M03495:530:000000000-LYBTV:1:2109:14552:2806 1:N:0:GATCCGGG+ACCTGCTT
GTCAGCATGTGAGCTTTGGAGTGAAATCTCTTGTCTTAAGGAATAAAGGAAAAAGATTCCGTCGGAGGCTCGGTGCTCTACAGGTTCAACCTTTGTACTCTATTATTGCCTCACATTCCATCTCTTGTGAAAATATATTTGATTGGCTTTTCTGCAGGTTGTTTGCCAGGACTTTCCAAGACCTCCACTAGAAAACACAATAAACTTTTTGGAAGCTGGACAACTATCTTCATTTTTCAGAAACAGTGAAC
+
CBCCCFFFFFFFGGGGGGGGGGHHHHHHHHHHHHHHHHHHHHHHHHHHHHHHHHGGHHHIHHHGGGGGGHHGGGGGHHHHHHHHHHHHHHHHHHHHHHGHHHHHHHHHHHHHHHHHHHHHHHHHHHHHHHHHHHHHHHHHHHHHHGHHHHHHHHHHGHHHHGHHHHHHHHHHHHHGHHFGHHHHHHHHHHHHHHHHHHHGHDGGGFHHHHGGHHFEHHGEGHFHHHGHHHGGGGGGGGFFGGGGGGFFGG:
@M03495:530:000000000-LYBTV:1:2109:14084:2811 1:N:0:GATCCGGG+ACCTGCTT
GTCAGCATGTGAGCTTTGGAATTAGTAAATTCGTTGACGACAGAAGGAGCAAGATAACGACCACAGGGAGGGTGGTTTATCAACGGCAAAATATAGATCGGAAGAGCACACGTCTGAACTCAGTCACGATCCGGGATCTCGTATGCCGTCTTCTGCTTGAAAAAAAAAAAACACGCTCGTGGGCAACGCATGCTCGGTAAGTTCGTAGCCCAGAGTCCCGCTCAAAATAACATCTGCACAAGCATACATCG
+
BBBBBFFFFFFFGGGGGGGGGGHHHHHHFHHHGHHHHHGGGGGHHHHHHHHHHHHHHHGGGCGHHHHGFEFGEFGEGHHHHHHHGGGGGHHHHHHHHHHHGGGGHHFHHHHGCGHGGHHHHHGHHHHGGHHGHGGGDEHFHFDHHHHCDGHEHHHFHHHGBG0AD-C99--....-.:::..-:..9:--9.///.-...////.....9;....;//:--9-.//:///;/9//////;..A9//////.
@M03495:530:000000000-LYBTV:1:2109:9817:2814 1:N:0:GATCCGGG+ACCTGCTT
GTCAGCATGTGAGCTTTGGAGTGAAATCTCTTGTCTTAAGGAATAAAGGAAAAAGATTCCGTCGGAGGCTCGGTGCTCTACAGGTTCAACCTTTGTACTCTATTATTGCCTCACATTCCATCTCTTGTGAAAATATATTTGATTGGCTTTTCTGCAGGTTGTTTGCCAGGGCTTTCCAAGACCTCCACTAGAAAACACAATAAACTTTTTGGAAGCTGGACAACTATCTTCATTTTTCGGAAACAGTGAAC
+
BBBBBFFFFFFFGGGGGGGGGGFHHHHHHHHHHHGHHGGHHHHGFFHHHHHHHFGGHHHHHHHGGGGGGGHGGGGGGHHHHHHHHHHHHHHHHHHHHHHHHHHHGHFGHHHHGHHGHHHHHGFHHHFHHGHFHHHHHHGHGHHHHHHHHHHHHHHHGHGGGGHHGFGHGHGGHHHHGH1?CBGHHHHGHHH1GFHHHHHGHHHHHHHEFGGCGCHHHFFGGFGHHH0CFFGGGGGGGGA-D.BFFFGGFG0
@M03495:530:000000000-LYBTV:1:2109:18481:2831 1:N:0:GATCCGGG+ACCTGCTT
GTCAGCATGTGAGCCTTGGAGTGAAATCTCTTGTCTTAAGGAATAAAGGAAAAAGATTCCGTCGGAGGCTCGGTGCTCTACAGGTTCAACCTTTGTACTCTATTATTGCCTCACATTCCATCTCTTGTGAAAATATATTTGATTGGCTTTTCTGCAGGTTGTTTGCCAGGACTTTCCAAGACCTCCACTAGAAAACACAATAAACTTTTTGGAAGCTGGACAACTATCTTCATTTTTCAGAAACAGTGAAC
+
BBBBBFFFFFFFGBGGGGGGGGHHHHHHHHHHHHHGHHGHGFGGHHHHHHHHGHGGHHHHHFHGGGGGGHHGGGGGHHHHHHHGHHHHHHHHHHHHHHHGHHHHHHHHHHHHHHHHHGHHHHHHHHHHHHHGHHGHHHHHHHHHHHHHHHDHHHHHHHHHGDHHHHHHHHHEHHFGHGFFHHHHHHHHHGGBHHHFHHEGHFBDFHHHHHGGFGFHHHHHHEHHGGCGHGGGGGGGFGFGF;9FFGBFFF0
@M03495:530:000000000-LYBTV:1:2109:16182:2840 1:N:0:GATCCGGG+ACCTGCTT
GTCAGCATGTGAGCTTTGGTCCAGCCTGAGTCCCTGGTTTATCAACGGCAAAATATAGATCGGAAGAGCACACGTCTGAACTCCAGTCACGATCCGGGATCTCGTATGCCGTCTTCTGCTTGAAAAAAAAAAATAATCTATACAACCGCATTCGAACTCTTACTTATTACTACCATCTTAATTTTTCTACACATATAGTCCATCTCTCACCTCAACATACCCATCCAGGTAGCCAGACATACTCTCGCCTA
+
BABBBFFFFFFFFAFGGGGGGGHHHGHHGHDFGHHHHHHGHHHHHHGGGGGHHGHHHHHHHHFGGGHHHHHHHGHHHGGHHHHHHHHHHHGGHHGHGGGGFHHHGGHHGHEEGHGHHFGHHHHHHEGGGG>?>01=11111><111.--<<.000...000;000:;000000:0:/00000000;/0000/;0000000000;00;000.9;/0/0/00/////.9//;///9/..../////9/..-.9
@M03495:530:000000000-LYBTV:1:2109:15153:2857 1:N:0:GATCCGGG+ACCTGCTT
GTCAGCATGTGAGCTTTGGATGGTTCTGGTTTATCAACGGCAAAATATAGATCGGAAGAGCACACGTCTGAACTCCAGTCACGATCCGGGATCTCGTATGCCGTCTTCTGCTTGAAAAAAAAAAAAAAAAAATAGAAAATATTAGGATCACTAGTAGTTAGCGCGCACACGATATAGAAACATCGACTACTCAATGGATGGTACGCATAACAAGCTATTCGTCTCGCACAAAGATCGTATAATACCAGCTG
+
CCCCDFFFFFFFGGGGGGGGGGGHHHHHHHHHHHHHHHGGGGGHHHHHHHHHGHGGGGHHGHHHHGHHHGHHHHHHHHHGHHGGHHGHGGGFCHHHFFHHHHGGGHGHHHHHHHHHHHGFBDFD@/--<---.0:<1</101111111/./<101111<111-------.-<<.-11111//00./<.-/1010110010.011...<.1000<<0:111//..//.---:.//01./.<011<1000.00
@M03495:530:000000000-LYBTV:1:2109:21619:2860 1:N:0:GATCCGGG+ACCTGCTT
GTCAGCATGTGAGCTTTGGAGTGAAATCTCTTGTCTTAAGGAATAAAGGAAAAAGATTCCGTCGGAGGCTCGGTGCTCTACAGGTTCAACCTTTGTACTCTATTATTGCCTCACATTCCATCTCTTGTGAAAATATATTTGATTGGCTTTTCTGCAGGTTGTTTGCCAGGACTTTCCAAGACCTCCACTAGAAAACACAATAAACTTTTTGGAAGCTGGACAACTATCTTCATTTTTCAGAAACAGTGAAC
+
BBBBAFFFFBDFFCFFGGGGGCFGHHHGHHDGGHFGEE6FFBGEFHHHGHHHHFGFHHFHFBGECECFGEGG?>EEGHHHHHGFFGHHHHEGHBGBGHHHHHHHHH@@GHHHHHEFGHFGHFGDGHFEGBFGHFEEGBGHHHFHHFHHHHHHGHHGGHGGGDHHCGHHHGGEFG?GDG1FC0GHHHHGH0FGFHGHACHFGHH0DGDHHFCG/BGC0GGFHHHAGCCGCGGGGGGFGFBFF;:FFGFGF0;
@M03495:530:000000000-LYBTV:1:2109:19007:2863 1:N:0:GATCCGGG+ACCTGCTT
GTCAGCATGTGAGCTTTGGAGTGAAATCTCTTGTCTTAAGGAATAAAGGAAAAAGATTCCGTCGGAGGCTCGGTGCTCTACAGGTTCAACCTTTGTACTCTATTATTGCCTCACATTCCATCTCTTGTGAAAATATATTTGATTGGCTTTTCTGCAGGTTGTTTGCCAGGACTTTCCAAGACCTCCACTAGAAAACACAATAAACTTTTTGGAAGCTGGACAACTATCTTCATTTTTCAGAAACAGTGAAC
+
BABCCFFFFFFFGGGGGGGGGGHHHHHHHHHHHHHHHHHHGHFGHHHHHHHHCHGGHIHHHHHGGGGGGHHGGGGGHHHHHHHHHHHHHHHHHHHHGHHGHHHHHHHHHHHHHHHGHHHHHHHHHHHGHGHHHHHHHHHHHBHHHFHHHHHHHHHHHHHHHGHHHGGHGHHHHHHHHHBHFHHHHHHHHHHF1GGHHHHGGGHFHHHHHHGGEHEHHHHHHHHEFHHHGHGGFGGGGGGGGFGGFG;FGFB
@M03495:530:000000000-LYBTV:1:2109:18364:2864 1:N:0:GATCCGGG+ACCTGCTT
GTCAGCATGTGAGCTTTGGAGGGCAAGAAGTGTGGTTTATCAACGGCAAAATATAGATCGGAAGAGCACACGTCTGAACTCCAGTCACGATCCGGGATCTCGTATGCCGTCTTCTGCTTGAAAAAAAAAAAAACTCGATCTGCCTTGACAATCAAGGCATTAACTGAGGACTCCAACATGTCATATCGTACATCGTATCGTACTGACCCTGTCATCAGTTGAGTGAATGAGATAGTAGTCCATTGCATATA
+
BBBBBFFFFFFFGFGGGGGGGGGGGGFHCGBB5DAFFHHHHHHHGGGGGHHHHHHHHHHHGEGGGHHHHHHGEHHGHGHHHHHHHHGHGDHFGHGG>ECGFHFGHHHHGEFCFFHHHH3GCFGGHF?FC@--<.0<../.<00000/00000/000;:.000:0000;.0.//////./;C000000.99..00.../..;...////././/////://;/////:9///////////9////////9;/
@M03495:530:000000000-LYBTV:1:2109:17378:2870 1:N:0:GATCCGGG+ACCTGCTT
GTCAGCATGTGAGCTTTGGAATTAGTAAATTCGTTGACGACAGAAGGAGCAAGATAACGACCACAGGGAGGGTGGTTTATCAACGGCAAAATATAGATCGGAAGAGCACACGTCTGAACTCCAGTCACGATCCGGGATCTCGTATGCCGTCTTCTGCTTGAAAAAAAAAAAACAACAAGATGGTCCGATACTCCAGTATCCCCCCCTATGTTAGACTGGTGAGGAGGGCCCATAGTGACCAAGGGTGCGTT
+
BBBBBFFFFFFFGGGGGGGGGGHHHGGHGFHHGHFHHHGGGGGHHHHHHHHHHHHHHHGFFEEHHHHGGGGG>FGEGHHHHHHHGGGGGHGFHHBFF?4FEGAECFFH02?@FG2/DHGFHGFGF22><//?/GFC//<11>.A0<F1<<AHFH000=00<GHHHGGGG-;-.;....//00/9/9-9.--//;////////..-;;.//9///////.:9/.9B..-..-.///9////9....;9.-:.
@M03495:530:000000000-LYBTV:1:2109:16927:2871 1:N:0:GATCCGGG+ACCTGCTT
GTCAGCATGTGAGCTTTGGAGTGAAATCTCTTGTCTTAAGGAATAAAGGAAAAAGATTCCGTCGGAGGCTCGGTGCTCTACAGGTTCAACCTTTGTACTCTATTATTGCCTCACATTCCATCTCTTGTGAAAATATATTTGATTTGCTTTTCTGCAGGTTGTTTGCCAGGACTTTCCAAGACCTCCACTAGAAAACACAATAAACTTTTTGGAAGCTGGACAACTATTTTCATTTTTCAGAAACAGTGAAA
+
>AAA>@1DFD3@1FFAFG1FBE1GDHGFHF3DG1F3AF3GA10F1DAFF0EFHAA/EGDF0FG/AA//A/BE/>>>BGDGHF10B@@@GFFGF11FBE2BFEEEGGHEFDGCGE1B2FDGHEG1EG<B1FG1<B1GHGHHF2FG212FGDHBG>1GBF0@<EEC01FF1//?GCGDGH<10<?1F<0<1<1<<1>FG0CC<DG0<0<<<GCGCHBACCFCGHGHHH00<C0GFGGFB/00;9////;BFE0
@M03495:530:000000000-LYBTV:1:2109:21381:2903 1:N:0:GATCCGGG+ACCTGCTT
GTCAGCATGTGAGCTTTGGAATTAGTAAATTCGTTGACGACAGAAGGAGCAAGATAACGACCACAGGGAGGGTGGTTTATCAACGGCAAAATATAGATCGGAAGAGCACACGTCTGAACTCCAGTCACGATCCGGGATCTCGTATGCCGTCTTCTGCTTGAAAAAAAAAAAACCGACCTTTCGTATCACAAATTTTTTCGTTCTTATCTACATTAGTACGGCCTCAGTTATTATATTTGTATAATCTACAT
+
A>AAAFFFFFFFG1FGFGG1GGHFHHHHFDHHGHHHGFGGEGE0AGHHHHHFHHHHHHGGG/EFGGEG/EE?BFEGGHFHHHHHGGGEEHHGFFHFHHHHFE/EHFFFHFGCHFHGHF1>1CBGGHHHCCFHCHGCC//?FGFA0>><C.-.C0=DFDGFHHF0CCC?----9.;--9-/9/---/-////-/;;//;/-:/--////;////////;/------://;//////////////9///9///
@M03495:530:000000000-LYBTV:1:2109:18074:2936 1:N:0:GATCCGGG+ACCTGCTT
GTCAGCATGTGAGCTTTGGTTTATCAACGGCAAAATATAGATCGGAAGAGCACACGTCTGAACTCCAGTCACGATCCGGGATCTCGTATGCCGTCTTCTGCTTGAAAAAAAAAAAAAATACAATAGCCCACGTAGTCATAATTGAATACTCTGGTATTCTCAGAAGATTCAATTTATATATTCATAAGTACCTATAGAGACCATATAGCAAGTTCTTCTTGTCCTAGATTCTCGGACCGTATCTGTACCAA
+
BBBBBFFFFFFFFFGGGGGGGGHGHHHHGGGGGHEGHGHHHFAEEEGGHHHGHHHGHHHGFHEGHHHHHHHFEGHHGHGGE?B3B?FEFHHHEEEHGHHHGHGHFGH3FEECG?/<//011111>11<0..-./..=0000000<0<000000;C00:00;0000//000:000;0000000;000;000000;00000;/./0:009000/90;0///////////:9////...-:-;...//9//9//
@M03495:530:000000000-LYBTV:1:2109:12393:2939 1:N:0:GATCCGGG+ACCTGCTT
GTCAGCATGTGAGCTTTGGAATTAGTAAATTCGTTGACGACAGAAGGAGCAAGATAACTACCACAGGGAGGGTGGTTTATCAACGGCAAAATATAGATCGGAAGAGCACACGTCTGAACTCCAGTCACGATCCGGGATCTCGTATGCCGTCTTCTGCTTGAAAAAAAAAAAAATCGAGTGTGATATACTACTTAGGTGTCTATATCATCTATCACTTTTCACAGAGTCGTTCGACATAATAATTGATCGTT
+
CDDDDFFFFFFFGGGGGGGGGGHHHHGHFHHHGHHHHHGDGGGHHHHHHHHHHHHHHHHHHFHHHHHGFGGGEFGGGHHHHHHHGGGGGHHHHHHHHHHHGGGGHGHHHHHGHHHGHHFHHHHHHHHHGGHHGHGGDE/GHHFGHHHHGGGHGHHHHHHHFHGHHGGGGGB--.0...0.;000090000:00;00;0090090900;00000000009000000/00-........0000;000000.9.
@M03495:530:000000000-LYBTV:1:2109:21591:2958 1:N:0:GATCCGGG+ACCTGCTT
GTCAGCATGTGAGCTTTGGACTCCTGACTGGTTTATCAACGGCAAAATATAGATCGGAAGAGCACACGTCTGAACTCCAGTCACGATCCGGGATCTCGTATGCCGTCTTCTGCTTGAAAAAAAAAAACACCCCGTGTCATTTAATGAGCTGTTCTTGCTATCAAAAACATAACTGTAGGCATAGGGTATCTGTGGAATAAATCTTCCAGTAACGGCTCTCACGTTCCAACACCCTATAAGGCTCACTCTTT
+
AAABBFFFFFFDF4DGDDEGGCHHHGHFGGHHGHFHHFHHA??EEFGHHHFHFHHHGECEAHHHFHHGHHHGBGHHHHHHHHFFEEHHGHGG/11BBFFGHGFGEEEGGGHHGFHH0CGGGGGC@/<//0//--.<00>1111=0000<0/=000000=<0<0000..;000/:0:000000000.//00;000/000000;000;9000000.--;.////99...//;99:.;.;///://./////9/
@M03495:530:000000000-LYBTV:1:2109:9253:2978 1:N:0:GATCCGGG+ACCTGCTT
GTCAGCATGTGAGCTTTGGAGTGAAATCTCTTGTCTTAAGGAATAAAGGAAAAAGATTCCGTCGGAGGCTCGGTGCTCTACAGGTTCAACCTTTGTACTCTATTATTGCCTCACATTCCATCTCTTGTGAAAATATATTTGATTGGCTTTTCTGCAGGTTGTTTGCCAGGACTTTCCAAGACCTCCACTAGAAAACACAATAAACTTTTTGGAAGCTGGACAACTATCTTCATTTTTCAGAAACAGTGAAC
+
CBBBCFFFFFFFGGGGGGGGGGHHHHHHHHHGHHGHHHHHGHHHHHHHHHHHHHGGHIHHHGHGGGGGGHHGGGGGHHHHHHHGFFGGHHFHHHHHHHHHHHGGHHHHHHHHHHGHHHHHHHHGHHHHHHFHFHGHHHHHHHHHGHHHHGHHHHHGGFGHHGHHHHHHFEGHHHHHHG=FHFHHHHHHHHHHG1FGHECEGHGFGHHHGHGGHHGEHHB.GBCGHHFHFHGGGBFGGBFFG09FGGGGGG0
@M03495:530:000000000-LYBTV:1:2109:12606:2991 1:N:0:GATCCGGG+ACCTGCTT
GTCAGCATGTGAGCTTTGGAGTGAAATCTCTTGTCTTAAGGAATAAAGGAAAAAGATTCCGTCGGAGGCTCGGTGCTCTACAGGTTCAACCTTTGTACTCTATTATTGCCTCACATTCCATCTCTTGTGAAAATATATTTGATTGGCTTTTCTGCAGGTTGTTTGCCAGGACTTTCCAAGACCTCCACTAGAAAACACAATAAACTTTTTGGAAGCTGGACAACTATCTTCATTTTTCAGAAACAGTGAAC
+
BABCCFFFFFFFGGGGGGGGGGHHHHHHHHHHHHHHHHHHGHFHHHHHHHHHHHGGHHHHHFHGGGGGGHHGGGGGHHHHHHHHHGHHHHHHHHGHHHGHHHHGHHHHHHHHHHHHHHHHHHHHHHHHHHHHHHHHHHHHHHHHHHHHHHHHHHHGHFGHHGHHHHHHGHHHGHGFHGGGHHHGHHGHHGHFHHHFHHEEHHHFHGHHHHGGHHHHHHHHHGHGBGCGHHGGGGGGGGGGGBB/FGBFGG0
@M03495:530:000000000-LYBTV:1:2109:11750:2992 1:N:0:GATCCGGG+ACCTGCTT
GTCAGCATGTGAGCTTTGGTTTATCAACGGCAAAATATAGATCGGAAGAGCACACGTCTGAACTCCAGTCACGATCCGGGATCTCGTATGCCGTCTTCTGCTTGAAAAAAAAAACAAAGCCCATCAGTCAGCATTGGCGCCCTACACCATACTAGGACATGAGGCTCTGCTGTATCAGCTCCCCAGATTCTTAACAGGTATATGATGAAATGATCTCACTCTATCAGTGCCGTCGGGGCATCACACGTTAG
+
3>ABBFFFFFFFGFFGGGGFGGHHHFHHGGGGGHHGGGGHBFGGEGGGHHGHHHHGHHHGEGGHHHHHHHHHGGHHGHGGEE1FGHFGFHGHEEEHGHHGHHHHGHHFHEG?/<//<0<20/<001111<11111110<<---0.<GF.00/=<=/0</:000/...;0:00;0000:0;99.9/..9;0;9;0;00;C000;0000000000;0000/;///////;///-;;----;-./////-99..
@M03495:530:000000000-LYBTV:1:2109:19018:3031 1:N:0:GATCCGGG+ACCTGCTT
GTCAGCATGTGAGCTTTGGAGTGAAATCTCTTGTCTTAAGGAATAAAGGAAAAAGATTCCGTCGGAGGCTCGGTGCTCTACAGGTTCAACCTTTGTACTCTATTATTGCCTCACATTCCATCTCTTGTGAAAATATATTTGATTGGCTTTTCTGCAGGTTGTTTGCCAGGACTTTCCAAGACCTCCACTAGAAAACACAATAAACTTTTTGGAAGCTGGACAACTATCTTCATTTTTCAGAAACAGTGAAA
+
A>AAAFFBF@@FF11AEGGGGB11FHHHHHFFGHDGH3ADG10AFGGFHGHEFGEEEFHHC1BEEEEEEFGGCEEGHH11FBGGGFHBGFFFHHHGEHHHHEBGHGGGFGH1>?GFHF2FHBGHHHG>B221FHFFFGDFHFD2DFG1FFDDFHD2FF0D0?F@F1FFGCEAFH1?GBGFACC1FHBFHFHFGFFHHHAEBHH0GFFHDGGGFGEEHCG::GF./C0<CG0BFFFF;/;FF9/CBF;0;C0
@M03495:530:000000000-LYBTV:1:2109:10135:3032 1:N:0:GATCCGGG+ACCTGCTT
GTCAGCATGTGAGCTTTGGTCCGCCTGAGTCCCTGGTTTATCAACGGCAAAATATAGATCGGAAGAGCACACGTCTGAACTCCAGTCACGATCCGGGATCTCGTATGCCGTCTTCTGCTTGAAAAAAAAAAAAACACGCATCCGAATCAACTATATCAACACAACAAAAATGATGAATCCGACAGAACACACATCTTGTCCCATACTTACACTCAGACATGCTGCACGCGATGGACGTCTCTGACACAACT
+
CCCCCFFFFFFFGGGGGGGGGGGGGGHHHHHHHGHGGHFHHHFHHGGGGGHHHHHHHFHHEGGGEGHHHHHHGHHH?BDGHHHHHHHHHGGHHGHGGGGEHHFFGHHHHGGGHGHHHHHHGGFHHHGF?DC---....<-.-/.....0:/000:00;0/:..........00;;0;;C0.C-9-;0///9..0:0000000;0;/:000000//;;0/;00000/0.----../0-..9/:00090/..0
@M03495:530:000000000-LYBTV:1:2109:10626:3066 1:N:0:GATCCGGG+ACCTGCTT
GTCAGCATGTGAGCTTTGGAGTGAAATCTCTTGTCTTATGGAATAAAGGAAAAAGTTTCCGTCGGAGGCTCGGTGCTCTACAGGTTCAACCTTTGTACTCTATTATTGCCTCACATTCCATCTCTTGTGAAAATATATTTGATTGGCTTTTCTGCAGGTTGTTTGCCAGGACTTTCCAAGACCTCCACTAGAAAACACAATAAACTTTTTGGAAGCTGGACAACTATCTTCATTTTTCAGAAACAGTGAAC
+
A>AA@BFFFFB3A1BGFGCGBFFHGFHGGBDFHHHD3D3BF11BE1AGHGCHB0E12DBD/BFA?AA//FGE?EEGGHGHHHEHFFD1FE0BEFHFDHH1FHHHHHHGGHHGFF1>BG2BF>>DG2FFE>FFFFHHHGFH2EGH100GHHHDHF1FGHCGGGGHGEDHH/FEGFHFGFG10?GC1GFCD<<F11FCHHHEDGD0<0DGGGCCFHFAFGGHEFAGHH00;0CBFG0FFFBFFBFF/BB00;0
@M03495:530:000000000-LYBTV:1:2109:16357:3066 1:N:0:GATCCGGG+ACCTGCTT
GTCAGCATGTGAGCTTTGGAACAGGGAGGGTGGTTTATCAACGGCAAAATATAGATCGGAAGAGCACACGTCTGAACTCCAGTCACGATCCGGGATCTCGTATGCCGTCTTCTGCTTGAAAAAAAAAAAAAAAGACATCGAAGTTATAGACTCCACCAATTATGAATTCAAAGCACACGTTGCAGTAATTATCTCAGTCACGCTGTTCTACTACTATAGAGTAGTACACATATGAGCGTACGTTACATATA
+
CCCCCFFFFFFFGGGGGGGGGGHHHGGGGGEFGGGHHHHHHHGGGGGHHHHHHHHHHHGGGGHHHHHHHGHHHGHHHHHHHHGHHHGGHHGHGGFEAGHHGGHHHHGFGHGHHGHHHHGFHHHGC/@@<-<--..//<0;//..:0000000000/;..0000;0;0;00000/0;/.;..9.:00000000900000000..;9.00000000;0099:090000;000:0;0900-;.9-///.00000
@M03495:530:000000000-LYBTV:1:2109:15282:3102 1:N:0:GATCCGGG+ACCTGCTT
GTCAGCATGTGAGCTTTGGTCCAGCCTGAGTCCTGGTTTATCAACGGCAAAATATAGATCGGAAGAGCACACGTCTGAACTCCAGTCACGATCCGGGATCTCGTATGCCGTCTTCTGCTTGAAAAAAAAAAACAAACGTCAAGTACGACCGTCGTAGAGGTTATATGTAATTACGCGATAGAATCTACATAGTAAAATCTCAACTACATTCGAGAACGGATGCTGCTAAATACACACATATGGTTATCCTC
+
CCCCCFFFFFFFGGGGGGGGGGHHHGHHGHGHHHHHEHHHHHHHHGGGGGHHHHHHHHHHHGGGGHHHHHHHGHHHGHHHHHHHHHHHHGGHHGHGGGGEHHHGFHHHHGGGHGHHHHHHHHGHHHGG?F/>/..0>.<...1<10...--..:;...0/0/0:0000000000..---9.09000000000000;9000000::B0000000:..0....-/9009000000000;:00000:0000000
@M03495:530:000000000-LYBTV:1:2109:8830:3178 1:N:0:GATCCGGG+ACCTGCTT
GTCAGCATGTGAGCTTTGGAGTGAAATCTCTTGTCTTAAGGAATAAAGGAAAAAGATTCCGTCGGAGGCTCGGTGCTCTACAGGTTCAACCTTTGTACTCTATTATTGCCTCACATTCCATCTCTTGTGAAAATATATTTGATTGGCTTTTCTGCAGGTTGTTTGCCAGGACTTTCCAAGACCTCCACTAGAAAACACAATAAACTTTTTGGAAGCTGGACAACTATCTTCATTTTTCAGAAACAGTGAAC
+
BBBBBFFFFFFFCFGGGGCFGGHHHHHHHGHHHHGHHFAFGHFHHHGHHGHHHHEGHHHHGHHGGGGGGHHGGGGGHHHHHGHHFHHHHHHHHHHHHHHHHHHHGHHHHHHHHHHHHHHGHHHHHHHHHHGGHHHHHHHHHHHHHHHHHHHHHHHGFHHHHGHHHHBFGGHHFHFFHHGGAGHHFGHGHHGHHDGFHEGGGGHGGHHGHHGGFHFHHHHFHHHHHHHGHHGGGGGGGFFF0CBFGGFGBB0
@M03495:530:000000000-LYBTV:1:2109:14977:3196 1:N:0:GATCCGGG+ACCTGCTT
GTCAGCATGTGAGCTTTGGAGTGAAATCTCTTGTCTTAAGGAATAAAGGAAAAAGATTCCGTCGGAGGCTCGGTGCTCTACAGGTTCAACCTTTGTACTCTATTATTGCCTCACATTCCATCTCTTGTGAAAATATATTTGATTGGCTTTTCTGCAGGTTGTTTGCCAGGACTTTCCAAGACCTCCACTAGAAAACACAATAAACTTTTTGGAAGCTGGACAACTATCTTCATTTTTCAGAAACAGTGAAC
+
AAAACFFFFFFFGGGGGGGGFGHHHHHHHHHHHHHHHHHHHHHHHHHHHHHHHHGGHHIHHGHGGGGGGHHGGGGGHHHHHHHHHHHHHHHHHHHHHHHGHHHHHHHHHHHHHHHHHHHHHHHGHHHHHHHHHHHHHHHHHFHHFGHHHHHGHHHHFHHHHGHHGGHHHHAHHHGHHHBGAHFHHHHHHHGGHHGGHHHGHDGB0DGHHHGGFGHHFHH.GHGHFFGFHHGFGGGFGGGGEC9FGGFFFG0
@M03495:530:000000000-LYBTV:1:2109:9373:3243 1:N:0:GATCCGGG+ACCTGCTT
GTCAGCATGTGAGCTTTGGAGTGAAATCTCTTGTCTTAAGGAATAAAGGAAAAAGATTCCGTCGGAGGCTCGGTGCTCTACAGGTTCAACCTTTGTACTCTATTATTGCCTCACATTCCATCTCTTGTGAAAATATATTTGATTGGCTTTTCTGCAGGTTGTTTGCCAGGACTTTCCAAGACCTCCACTAGAAAACACAATAAACTTTTTGGAAGCTGGACAACTATCTTCATTTTTCAGAAACAGTGAAC
+
BBBBBFFFFFFFGGGGGGGGGGFFHHHHHCHHHHGHHHHHHFFHHGHHHHHHHGEGFGHHGAFFG?GCGEFCFGGGDGHHHHHHBGGHHHHHHHHHGHGHHHHHHHHHGHHHHHHHHHGHHHHGHHHHHGHGHHHHHGHHGFFHDFFHHGHHHHGFHHHHFAGHHHHHBCGHHFGGGHBGFCFHHAGHHHE1FGFHHH.EG0D=G0DGGHG?GFHGHH/GFHHAHHCGCCFFFGGGGFFGFFFFFBBFFB0
@M03495:530:000000000-LYBTV:1:2109:12562:3249 1:N:0:GATCCGGG+ACCTGCTT
GTCAGCATGTGAGCTTTGGAATTAGTAAATTCGTTGACGACAGAAGGAGCAAGACACAGGGAGGGTGGTTTATCAACGGCAAAATATAGATCGGAAGAGCACACGTCTGAACTCCAGTCACGATCCGGGATCTCGTATGCCGTCTTCTGCTTGAAAAAAAAAAAAACACAGACATACATACATACATACGACACATCATACCAACAGATTAATATTAGCTAGTATAGACGAGCGTACGTGTTGGCATGTCG
+
CCCCCFFFFFFFGGGGGGGGGGHHHHGHHHHHGHHHHHGGGGGHHHHHHHHHHHHHHHHHGAEFGEFGEGHHHHHHHGGGGGHHHHHHHHHHHGGGGHHHHHHHGHGHGHHHHHHHHHHHHGGHHGHGGGF/GHHFGGHHHGGGHGHHFHHHHHHHHHGGGCE@-<.....:./000000000:<0C0<...--/000000/<0<.//0000<00:00/<0:00<<000.----<.--//:.<.000.00.
@M03495:530:000000000-LYBTV:1:2109:13248:3310 1:N:0:GATCCGGG+ACCTGCTT
GTCAGCATGTGAGCTTTGGAGGGCAAGAAGTGGTTGTGACTGGTTTATCAACGGCAAAATATAGATCGGAAGAGCACACGTCTGAACTCCAGTCACGATCCGGGATCTCGTATGCCGTCTTCTGCTTGAAAAAAAAAAATCTCGTATGCCGTCTTCCTCTAGAACACTATTAATGCCTATTATCACTGATGAACCTCCTTCCACCAGATAACTCAACATTGATGTCACATTTACGTAGACGTAGATCATGA
+
A1>AABDFFFF3B1FG3GFGEAEEGEF00B3AEGEFEA2FGFFFGGHHHFEFFEGGGHHB1AAFH2GEE/FGFGFGFHGGFHC/DGHGHFHHEHHH?EGEGHGGG//<FGGGFHFHGCCAFBF111FFABGDG////--011=.<.//=0-<-..000000;00://0/0000<00000;000000;0000000;//;/00/00.:..000/////-///////9B9/////9:--/-9;-9---//////
@M03495:530:000000000-LYBTV:1:2109:17091:3315 1:N:0:GATCCGGG+ACCTGCTT
GTCAGCATGTGAGCTTTGGTCCAGCCTGAGTCCTGGTTTATCAACGGCAAAATATAGATCGGAAGAGCACACGTCTGAACTCCAGTCACGATCCGGGATCTCGTATGCCGTCTTCTGCTTGAAAAAAAAAAAATCTACTAGATCGGGTACGAGGCAACTGAAATCCCTTGTGTAGATATGAATGTCATGGGAACTATGACAAGCACGAGCGATGCAGTTGGCTTGCTCGTCGCATACTCAGGTTGGTCCAT
+
BBBBBFFFFDFBF4BFGGFCGGGHHGHHBGFGGHHG3FHHHH5GGFGGGGFHHHHHHHHHEGGGGGHHHHHHGHHHFGHHHHHHHHHGHGGHHGHGGGGEGHHFGHHFHGGGHGHGHHFHEFGFFGGGG/<>-<1<1111111>..-=-/...--.:./:00;00/0;0/;090;0;000000;0;0000.//.00000000..//-.9-9-..;/;//9/B/.-.//.-9---..;//;////.9.///:
@M03495:530:000000000-LYBTV:1:2109:13088:3320 1:N:0:GATCCGGG+ACCTGCTT
GTCAGCATGTGAGCTTTGGAGTGAAATCTCTTGTCTTAAGGAATAAAGGAAAAAGATTCCGTCGGAGGCTCGGTGCTCTACAGGTTCAACCTTTGTACTCTATTATTGCCTCACATTCCATCTCTTGTGAAAATATATTTGATTGGCTTTTCTGCAGGTTGTTTGCCAGGACTTTCCAAGACCTCCACTAGAAAACACAATAAACTTTTTGGAAGCTGGACAACTATCTTCATTTTTCAGAAACAGTGAAC
+
BABCCFFFFFFFGCGGGGGGGGHHHHHHHHHHHHHHHHHHHHHHHHHHHHHHGHGGHIIHHHHGGGGGGHHGGGGGHHHHHHHHHHHHHHHHHHHHGHHHHHHHHHHHHHHHHHHHHHHHHHHHHHHHHHGHHHHHHHHHHFHHHFHHHHHHHHHHHHHHHGHHHGHHGHHHHHHHHHFHGHHHHHHHHHHHHHHHHHHGGGGHHHHFHHGCGHBFHHFHHHHHGHHHHHGFGGGGGGGGGFGGGGFFGF0
@M03495:530:000000000-LYBTV:1:2109:14448:3360 1:N:0:GATCCGGG+ACCTGCTT
GTCAGCATGTGAGCTTTGGAATTAGTAAATTCGTTGACGACAGAAGGAGCAAGATAACGACCACAGGGAGGGTGGTTTATCAACGGCAAAATATAGATCGGAAGAGCACACGTCTGAACTCCAGTCACGATCCGGGATCTCGTATGCCGTCTTCTGCTTGAAAAAAAAAAAAAAAAAATGATGTGACTATATTAAGATAGTTAGACAGAACTGATATACAGCATGATCTTTGCAAGCATTCGTGTACGCTA
+
BCBCCFFFFFFFGGGGGGGGGGHHHFGHHHHHGHHHHHGGGGGHHGHHHHHHHHHHHHGGGGGHHHHGGGGGEFGGGHHHHHHHGGGGGGHHHHHGHHHHGGGGHHHHHHHGHHHGHHHHHHGHHGHHGGHHGHGGDGFHHHFGHHHEDCEGGHGHHHHBGFGHHGGGGB?-;-:---.0000:0000000000000;000:00000//0/00:00;00:00/:000000000000./0000/..;0....
@M03495:530:000000000-LYBTV:1:2109:15949:3361 1:N:0:GATCCGGG+ACCTGCTT
GTCAGCATGTGAGCTTTGGATGGTTCTGGTTTATCAACGGCAAAATATAGATCGGAAGAGCACACGTCTGAACTCCAGTCACGATCCGGGATCTCGTATGCCGTCTTCTGCTTGAAAAAAAAAAAAAAAAAAATGACGTCAGACAAGTTATTATACAATACTATAGAAACAATAACTGTCTTACTTTCTACTTTCAAACTATCTAGTCTCTTGTGATATTTCACATGACTGCGTACACGTCCTGTTTCAAA
+
BBBBBFFFFFFFGBGGGGGGGGGHHHHHHHHHHHHHHHGGGGGHHHHHHHHHHHGGGGHHHHHHHGHHHGHHHHHHHHHHHHGGHHGHGGGFAGHHGEHHHHGEFHGHHHHHHHGGHHHGGGGDA/->--<-@.000;...;0///.;099;0B000000/00000000//.009000;0000///////;B9////////////////////////////////9/;////...-./.9.:.////////
@M03495:530:000000000-LYBTV:1:2109:15787:3364 1:N:0:GATCCGGG+ACCTGCTT
GTCAGCATGTGAGCTTTGGTCCAGCCTGAGTCCTGGTTTATCAACGGCAAAATATAGATCGGAAGAGCACACGTCTGAACTCCAGTCACGATCCGGGATCTCGTATGCCGTCTTCTGCTTGAAAAAAAAAAAAAAAGCACGCATTCTTACATACGATGTGATGGATAAATATGAGAGAACACTATACTTACGCATACGATTAGTGTTCATATAGGCTGTAATCACGAAGTGCACATTAATATATTATGATA
+
CCCCCFFFFFFFGGGGGGGGGGHHHGHHFHDGHHHHGHHHHHGHHGGGGGHHHHHHHHHHGEEGGHHHHHHHGHHHGHHHHHHHHHHHHGGHHGHGGGGEGHHGFHGHHGGGHGHFHHHHGFFHHHGGG@AC@-<<..0/---..000::0:00.....00000/00:000000000.00//0/0000009.:...0.9..:0:090;0;0:90009.9000000..9..00000000000000:000000
@M03495:530:000000000-LYBTV:1:2109:12557:3367 1:N:0:GATCCGGG+ACCTGCTT
GTCAGCATGTGAGCTTTGGACTGGTTTATCAACGGCAAAATATAGATCGGAAGAGCACACGTCTGAACTCCAGTCACGATCCGGGATCTCGTATGCCGTCTTCTGCTTGAAAAAAAAAAAGTAATTGATTTCCAAACTTGTATAAAACTGACCAATCATGTGTTTAATTTTTATAGGAAAATTACCCAAAACCAACAAACTTTCCTGCCACACGATCTCATGTTAATCCCAATTATATTAGAACAACTAGC
+
AABBAFFFFFFFGGGGGGFGGGHEBDGHGDGHHGGGGGHFEGFFDGFHHGGG?GGFFHHHEBAGEHGGHFHHHHHFHE??GFC?EGF13FFGE3?43>/>FFFDGE?GHHHDDG/C/<B//11?11111@1<F111C1GFGG1F1<1F11<<FFC<CCD0=00</DD0D<0DC000:00:/:;0C0/:.:::.A..;.9.00;90;09./0:.;;9C.;B//99B/;:B/99F//9/B//99//9:./9//
@M03495:530:000000000-LYBTV:1:2109:17811:3388 1:N:0:GATCCGGG+ACCTGCTT
GTCAGCATGTGAGCTTTGGAGACTGGTTTATCAACGGCAAAATATAGATCGGAAGAGCACACGTCTGAACTCCAGTCACGATCCGGGATCTCGTATGCCGTCTTCTGCTTGAAAAAAAAAACAAAACTAAAAATATAACGGACGTGTGTGTGAAAAACCAATACTCAAACCTATCCACTGTGCGAATCTCTGCGATCATACTGTGTAGATAAGATAGATCTTTAAGTCATCTATTTCTAAATGATTCATGT
+
CDDDDFFFFFFFGGGGGGGGGGGHHHHHHHHHHHHGGGGGHHHHHHHHHHHGGGGHHHHHHHGHHHGHHHHHHHHHHHHGGHHGHGGEEFHHHGGHHHHGGGHGHHHHHHHHHHHHGGGCB/?/?=01?1=1?011111.-.--../.....0=0<<....0<000:000</000/0000:0<..9-<00000--.<.0000000<000<000<0000000<000000:<0000:000000<00<000000
@M03495:530:000000000-LYBTV:1:2109:16443:3407 1:N:0:GATCCGGG+ACCTGCTT
GTCAGCATGTGAGCTTTGGAGGGTGGTTTATCAACGGCAAAATATAGATCGGAAGAGCACACGTCTGAACTCCAGTCACGATCCGGGATCTCGTATGCCGTCTTCTGCTTGAAAAAAAAAACAAAACTAGACGTGGGTTCACTAAGAATGCAGGAGGAAGCATTTCCTCAAGCCTTTAAGTGAGATTACTGACAAGCACATAGTATAAGTAGTCACCAGTCATCTAAGAGCATGCTTCTCGACTGTCATCA
+
DDCDDFFFFFFFGGGGGGGGGGGEGGGGHHHHHHHGEFFGHHHHHHHHHHHGGGGHHHHHHHGHHHGHHHHHHHHHHHGGGHHGHGGEFEHFHFGHHHHG?GHGHHHHHHHHHHFHFGGB////00011111.>..-..<00000000<0<=0...../..00000;000000:00:000000000000000000:.///;000;00:00000:000:.0;000000000/000000000:0-;.:00000
@M03495:530:000000000-LYBTV:1:2109:10713:3442 1:N:0:GATCCGGG+ACCTGCTT
GTCAGCATGTGAGCTTTGGAATTAGTAAATTCGTTGACGACAGAAGGAGCAAGATAACGACCACAGGGAGGGTGGTTTATCAACGGCAAAATATAGATCGGAAGAGCACACGTCTGAACTCAGTCACGATCCGGGATCTCGTATGCCGTCTTCTGCTTGAAAAAAAAAAAATAGTAAATAATACAAGGATATGAGGTAGCTGTAGTCATTATCAACAGTGAGATGTATGAGATCTGAATGAAATGATGCGT
+
CCCCCFFFFFFFGGGGGGGGGGHHHHGHHHHHGHHHHHGGGGGHHHHHHHHHHHHHGHGGGFGHHHHGGGGGEFFGGHHHHHHHGGGGGHHHHHHHHHHHGFGGHHGHHHHGHHHGHHHHHHHHHHHGGHHGHGGCAFGHHFGGHHHGDGHGHHGHGHHFHHHHGGG??-<.<0<1<::<:111<00..001<11//00010:111111111111/:/<110<1011<11111011111<01111:1:1-.
@M03495:530:000000000-LYBTV:1:2109:9154:3447 1:N:0:GATCCGGG+ACCTGCTT
GTCAGCATGTGAGCTTTGGAGTGAAATCTCTTGTCTTAAGGAATAAAGGAAAAAGATTCCGTCGGAGGCTCGGTGCTCTACAGGTTCAACCTTTGTACTCTATTATTGCCTCACATTCCATCTCTTGTGAAAATATATTTGATTGGCTTTTCTGCAGGTTGTTTGCCAGGACTTTCCAAGACCTCCACTAGAAAACACAATAAACTTTTTGGAAGCTGGACAACTATCTTCATTTTTCAGAAACAGTGAAC
+
A>>A>FDFFDFFD1FGGFB1FGGFGAFH33GHBGHCHH3EG1BBGGFHHHHHFFECGGHEF1FEA/EEACGECEFCFGFBGGFCHFHFGEHFHHHHBGHFGFHHHHHBHHHHFHEHHG>22FGHHHDBGGD1DFHHGHHHHHHHHAGHFCDBGH1GHAFFGGHFBB1FGAH/CGHFHFF<0FCGHGEFFFB1>1<GEC.EG0G0DGFHGGCC/0/=CCG:CF.:/CHFG0BFFF9CFBFGF0;//;;CF00
@M03495:530:000000000-LYBTV:1:2109:14727:3450 1:N:0:GATCCGGG+ACCTGCTT
GTCAGCATGTGAGCTTTGGAGTGAAATCTCTTGTCTTAAGGAATAAAGGAAAAAGATTCCGTCGGAGGCTCGGTGCTCTACAGGTTCAACCTTTGTACTCTATTATTGCCTCACATTCCATCTCTTGTGAAAATATATTTGATTGGCTTTTCTGCAGGTTGTTTGCCAGGACTTTCCAAGACCTCCACTAGAAAACACAATAAACTTTTTGGAAGCTGGACAACTATCTTCATTTTTCAGAAACAGTGAAC
+
CCCCCFFFFFFFGGGGGGGGGGHHHHHHHHHHHHGHHHHHHHHHHHHHHHHHHHGGHHHHH3FCCGGEGHHGGGGGHHHHHHHHHHHHHHHHHHGHHHHHHHFHHHHHHHHHHHHHHHHHHHHHHHHHHHHHGHHHHHHHHHHHHHHHHHFHHHHHGHGHHGHHHHHHGHHHHHHHHHGFHFHEHHHHHHHFGHHHHHEGHGHDHFHHHHGGFH/CHHHFGFHHHHHHHHGGGGFGFGFFBFFGGGBFFF<
@M03495:530:000000000-LYBTV:1:2109:20467:3481 1:N:0:GATCCGGG+ACCTGCTT
GTCAGCATGTGAGCTTTGGTCCGCCTGGTTTATCAACGGCAAAATATAGATCGGAAGAGCACACGTCTGAACTCCAGTCACGATCCGGGATCTCGTATGCCGTCTTCTGCTTGAAAAAAAAAAAAAAAAGGAACCACTACATCGTGTGACCTCACTCAGTTATTCCTAAATATCACTCTAACCTCCAGAGATCATTATTCTTATAATTACATGCGTATACCCGCTTTATCGATCACGTATCAGCATTACAC
+
BAABCFFFFFFFGGGGGGFGGGGGGGHHGHHHHHGHHGGGGGHHHHHHHHHHHGGGGHHHHHHHGHHHGHHHHHHHHHHHHGFHHGHGGGECGGHGGHGFFFEGHGHHHHHFHGHHHHFCCD///-<-<.<//<...0/:00;.:...000;:0.00:::00;000;:;00;0000000;0:.0/.::0.;B0:0000:000000000000000....0;:0.--..00:;.9../../0:000:00::00
@M03495:530:000000000-LYBTV:1:2109:22972:3482 1:N:0:GATCCGGG+ACCTGCTT
GTCAGCATGTGAGCTTTGGAGTGAAATCTCTTGTCTTAAGGAATAAAGGAAAAAGATTCCGTCGGAGGCTCGGTGCTCTACAGGTTCAACCTTTGTACTCTATTATTGCCTCACATTCCATCTCTTGTGAAAATATATTTGATTGGCTTTTCTGCAGGTTGTTTGCCAGGACTTTCCAAGACCTCCACTAGAAAACACAATAAACTTTTTGGAAGCTGGACAACTATCTTCATTTTTCAGAAACAGTGAAC
+
AABAAFFFFFFFGAFGGGGGGGGHHHHFHHCGHHHHHHFGHFHHHHHHHHHHGFGGHHHHHBGGGGGGGHHGGGFGHHHGHHHHHHHHHHHHHHHHHHHGGHHHHHHHHGGFGHHHHHBGHFHHHHHHHHGHHHHHHHHHHGHHHECHHHHHHHGHHHHHFGHHHGFHHHEHGH?DGH1FFFCGHACGGFFGFHHFHHHGGDHDGGGHHHCC/CCECHHFFHFAGFGHCGFFFGBFGGFFG0FFFFBF000
@M03495:530:000000000-LYBTV:1:2109:15205:3497 1:N:0:GATCCGGG+ACCTGCTT
GTCAGCATGTGAGCTTTGGAGGGCAAGAAGGGGTGGTTTATCAACGGCAAAATATAGATCGGAAGAGCACACGTCTGAACTCCAGTCACGATCCGGGATCTCGTATGCCGTCTTCTGCTTGAAAAAAAAAAAAAATACAGATCCCATAACATAACTCCGATTGCATCCTCTTGTTCTGCACTCAACGGTCTACATATTACGTCTTCGTCCCAACGTTGTCGACACACGTCTTAATTGTCTCTACATTATGA
+
BABCCFFFFFFFGGGGGGGGGGGGGFFGFHHGGFGGEFHHHHHHHGGGGGHHHHHHHHHHHGGGGHHHHHHHGHHHGHHHHHHHHHHHHGGHHGHGGGGGHHHGGHHHHGGGHGHHHHHHHFHHHHGGGG?<@-:.:0:00000/00/0::C00B000.9;..0000/00000;00900000//0/.-...;00000:90././.;;9...0/.../..;9.-;-/.-../.00000:;00BF00900000
@M03495:530:000000000-LYBTV:1:2109:21725:3522 1:N:0:GATCCGGG+ACCTGCTT
GTCAGCATGTGAGCTTTGGAGTGAAATCTCTTGTCTTAAGGAATAAAGGAAAAAGATTCCGTCGGAGGCTCGGTGCTCTACAGGTTCAACCTTTGTACTCTATTATTGCCTCACATTCCATCTCTTGTGAAAATATATTTGATTGGCTTTTCTGCAGGTTGTTTGCCAGGACTTTCCAAGACCTCCACTAGAAAACACAATAAACTTTTTGGAAGCTGGACAACTATCTTCATTTTTCAGAAACAGTGAAC
+
BABBBFFFFFFFGGGGGGGGGGHHHHHHHHHHHHHHHHGHHHHHHHHHHHHHHHGGHHHHHHHGGGGGGHHGGGGGHHHHHHHHHHHHHHHHFHHHHHHHHHHGHHHHHHHHHHHHHHHHHHHHHHHHHEFHGFHHHHHHHFHHHGHHHGHHHGHHHGHHHEHFFHHHHHHGGG<GHFFHHHHFHEHBHHGDHFHHGHE<DFGHHGHHHHGGHHHHHHHHGHHHEH<CFGFFGGCFFGFFGBBFFFFFGF0
@M03495:530:000000000-LYBTV:1:2109:9929:3526 1:N:0:GATCCGGG+ACCTGCTT
GTCAGCATGTGAGCTTTGGAGTGAAATCTCTTGTCTTAAGGAATAAAGGAAAAAGATTCCGTCGGAGGCTCGGTGCTCTACAGGTTCAACCTTTGTACTCTATTATTGCCTCACATTCCATCTCTTGTGAAAATATATTTGATTGGCTTTTCTGCAGGTTGTTTGCCAGGACTTTCCAAGACCTCCACTAGAAAACACAATAAACTTTTTGGAAGCTGGACAACTATCTTCATTTTTCAGAAACAGTGAAC
+
BBBBBFFFFFFFGGGGGGCGGGGHGHHHHHHHHHHHHHHHHFHHHHHHHHHHHHGGHHHHGHHGGGGGGHHGGGGGGHHHHHHHHHHGHHHHHHHHHHHHHHHHGHHHHHHHHHHHHHHHHHHHHHHHHHHHHHHGHHHHHHHHHHGHHHHHHHGHHHHHHAHHHHHHGHHHHHHHHGDGHFHHHHHHHHG1GHHHHHHCFDHDHHHHHHGFHFHHHHGHHHHGHHHHHHGGGGGGGGFGFFGGGGFGGGF
@M03495:530:000000000-LYBTV:1:2109:15071:3551 1:N:0:GATCCGGG+ACCTGCTT
GTCAGCATGTGAGCTTTGGAGTGAAATCTCTTGTCTTAAGGAATAAAGGAAAAAGATTCCGTCGGAGGCTCGGTGCTCTACAGGTTCAACCTTTGTACTCTATTATTGCCTCACATTCCATCTCTTGTGAAAATATATTTGATTGGCTTTTCTGCAGGTTGTTTGCCAGGACTTTCCAAGACCTCCACTAGAAAACACAATAAACTTTTTGGAAGCTGGACAACTATCTTCATTTTTCAGAAACAGTGAAC
+
CBCCCFFFFFFFGGGGGGGGGGHGHHHHGFHHHHHHHHHHHHHHHHHHGHHHHHGGHIHIHFGGGGGGGHHGGGGGHHHHHHHHHHHHHHHHHHHHFHHHHFHHHHHHGHHHHHHHHHHHGHHHHHHHHHHHFGHHHHHHHHHHHHHHHHHHHHGHHHHHHDHHGHHHHGHHHHBGHF1FGHGHHHHHHHFFHHGHGHEGHHHHHHGHHHGGGHHHGHHHFHHEHGFFHHGFFFFGGGFFFBFFFGCBF00
@M03495:530:000000000-LYBTV:1:2109:12991:3572 1:N:0:GATCCGGG+ACCTGCTT
GTCAGCATGTGAGCTTTGGAGTGAAATCTCTTGTCTTAAGGAATAAAGGAAAAAGATTCCGTCGGAGGCTCGGTGCTCTACAGGTTCAACCTTTGTACTCTATTATTGCCTCACATTCCATCTCTTGTGAAAATATATTTGATTGGCTTTTCTGCAGGTTGTTTGCCAGGACTTTCCAAGACCTCCACTAGAAAACACAATAAACTTTTTGGAAGCTGGACAACTATCTTCATTTTTCAGAAACAGTGAAC
+
AA3AAFFDFF5B54GEGGGBFCGF55AEFGHHGH4GGFAGHH3GCHFDDFGFBCEGFFHHHGFGGGC0EHGEEFDGHHHHHHHHHHHGFGHHGHHGGHHFHFGHHHFEGHHHFHFFFHHHFFHHHHHHGHFBGHBGHH??GBGFDHHFFHFFHHGECG<FF?FFFGHHGEEHHHBGHH<GFFGFEHGGF0<1<>GGHFGE0<0=DDDFDGGGG;CHHFCGGB.GEHGGGHFFFGFFB/BF0;BFF/;999;
@M03495:530:000000000-LYBTV:1:2109:8098:3587 1:N:0:GATCCGGG+ACCTGCTT
GTCAGCATGTGAGCTTTGGAGGGCAAGAAGTGGTTGTGACTGGTTTATCAACGGCAAAATATAGATCGGAAGAGCACACGTCTGAACTCCAGTCACGATCCGGGATCTCGTATGCCGTCTTCTGCTTGAAAAAAAAAAAATAGATATCATAACTTATATATACAAACAATCAACGAGTATACACATAACATAAGCAATATCAGAGACCTCACACATGAACAATCGTAAACTGAGTTGATCATTCTACAAGA
+
AABBBFFFFFFFG4FGGGGGGGGGGGFHFGDBFGGGAE5EBGHHHHHHGEHHGGGGGHHHGAGGHHHGGGGGGGGHHHH?FHHGHHHHHGHHHHHHEEHGGHGGG/?FEFFAFHHHEG?HGHBFGHHHGBGGHGCCD---.0<00000=000/000;0;00:0000...:/00/...9.000909009/0000009900000000//.00/.//.//////9/999.../////;///////9///////.
@M03495:530:000000000-LYBTV:1:2109:13019:3605 1:N:0:GATCCGGG+ACCTGCTT
GTCAGCATGTGAGCTTTGGAGTGAAATCTCTTGTCTTAAGGAATAAAGGAAAAAGATTCCGTCGGAGGCTCGGTGCTCTACAGGTTCAACCTTTGTACTCTATTATTGCCTCACATTCCATCTCTTGTGAAAATATATTTGATTGGCTTTTCTGCAGGTTGTTTGCCAGGACTTTCCAAGACCTCCACTAGAAAACACAATAAACTTTTTGGAAGCTGGACAACTATCTTCATTTTTCAGAAACAGTGAAC
+
AABBAFFFFFFFGFGGFGFGCGHGHHHHGHHHGHHHHHFHHBHHHFHHHFFHHHGGHHFHHFGGGGGGGHHGEEGCFHHHGHFGGHHHHFHHHHHHHHHHHHHGHHHHHHHHHHHHHHGGGHHHHHHFHHGDGGHGHHHHHHFFFFGHHFFGHHBHHGHHG<GHHHHHHHGGHHFFHHFFHHGGFHHGHHGFHHHHHHHEGGHHHHGHHHGGGFBGHHHECCHGHHHHHHGGGGEFFGFGG9FGGG;BFFF
@M03495:530:000000000-LYBTV:1:2109:13479:3657 1:N:0:GATCCGGG+ACCTGCTT
GTCAGCATGTGAGCTTTGGAAATTAGTAAATTCGATAACGACCACAGGGAGGGTGGTTTATCAACGGCAAAATATAGATCGGAAGAGCACACGTCTGAACTCCAGTCACGATCCGGGATCTCGTATGCCGTCTTCTGCTTGAAAAAAAAAAAATACAATTGCATGTAAGCATATCATCTACTGTTGAATCAAGTGTTATGATAACAAACCAATCTAGCTCGACTACACATCAGTTCTATGTATGTATCCTA
+
CCCCCFFFFFFBGGGGGGGGGGHHHHHHHHHHHGHHHGHGGGGGGHHHGEFGGBFFEFHHHHHHHGGGGGHHHHHGHHHHHGGGGHHHHHHHGHHHGHHHHHHHHHHHHGGHHGHGGG/?DFFGGHHHHGEGHGHHHHGHHHHHHHGGG?--:.000000009000;000000000;0000000000000000000000090000:/....9////////.--.-;///;/////////////9///////
@M03495:530:000000000-LYBTV:1:2109:11741:3736 1:N:0:GATCCGGG+ACCTGCTT
GTCAGCATGTGAGCTTTGGACTCCTGACTGGTTTATCAACGGCAAAATATAGATCGGAAGAGCACACGTCTGAACTCCAGTCACGATCCGGGATCTCGTATGCCGTCTTCTGCTTGAAAAAAAAAAACACCATATTTCATCTCGTAAGCCGTCTTCCTCTTGAAAAAAAAAAATATAACTATATTATTACTATGGTAGCACGGATCACAAAATGACTATCGACATCACGACAGTCGGTCTCAAACCTCTAT
+
AAAAAB1@DFF311FGBECGGGF1FBGFAGHHBFCGEGDGCG0EAFFHHGHGFDG/A//A0B0BGFGEFCGGHHHDDFHFFGGGEE/GGF@EE/?GHHFEHHFDE?/FED>1GFHF0FGGH/B/C/<<?0/F1<1F111=F110.>00DG-<-..00=0<000:CCF--;-;-9B00000;00000090////////////9-;-;-///-;B/://://-9---;//-----//---;-/////-/99;/
@M03495:530:000000000-LYBTV:1:2109:20661:3750 1:N:0:GATCCGGG+ACCTGCTT
GTCAGCATGTGAGCTTTGGAGTGAAATCTCTTGTCTTAAGGAATAAAGGAAAAAGATTCCGTCGGAGGCTCGGTGCTCTACAGGTTCAACCTTTGTACTCTATTATTGCCTCACATTCCATCTCTTGTGAAAATATATTTGATTGGCTTTTCTGCAGGTTGTTTGCCAGGACTTTCCAAGACCTCCACTAGAAAACACAATAAACTTTTTGGAAGCTGGACAACTATCTTCATTTTTCAGAAACAGTGAAC
+
BABCCFFFFFFDGGGGGGGGGGHHHHHHHHHHHHGHHHGHHHHGHHHHHHHHGHGGHHHHFFFCEGGGGHHGGGGGHHHHHHHHHHHHHHHGHHHHHHGHHHHHGHHHHHHHHHHHHHHHHHHHHHHHHHHHHHHHHEFHHHGHHFFFHHHHHHEHHHGHGGHHHHHHGEHHHHHHHG1<AGHHHHHHHHGFHHHHHHGGHFH0GHHHHHGGEHFEHHFHHHHHGGCGHHGGGGGGGGGGFFBFGGFFFF0
@M03495:530:000000000-LYBTV:1:2109:14183:3757 1:N:0:GATCCGGG+ACCTGCTT
GTCAGCATGTGAGCTTTGGAATTAGCTGGTTTATCAACGGCAAAATATAGATCGGAAGAGCACACGTCTGAACTCCAGTCACGATCCGGGATCTCGTATGCCGTCTTCTGCTTGAAAAAAAAAAAAAACTCGTCGACGAATATAAAAGACCACTACCCTGAATTATTGCAGCTCGATGGTCCACATGCGGGCACAAAGCTTATACCGTACCACTGTCGAGAGTGGACAATTCCTAGTTCATATAACGCCAC
+
CBBCCFFFFFFFGGGGGGGGGGHGHHHHHGHHHHHHHHGGGEGGHHHHHHHHHHGFFGFHHGFHFGHHHGFHHHHHHGHHHHGGEHGHGGGEGEGGCEHCHFCEEHEHGHGHHHGHHHHCCBF@//>>.1<.0.------.::00000.//:.////.0:/000;000000///.-/0.0;000/:00.----.;:.//9////9/...../:////;.-.-/;./:/./:////////////;:/.--..
@M03495:530:000000000-LYBTV:1:2109:17476:3782 1:N:0:GATCCGGG+ACCTGCTT
GTCAGCATGTGAGCTTTGGTTTATCAACGGCAAAATATAGATCGGAAGAGCACACGTCTGAACTCCAGTCACGATCCGGGATCTCGTATGCCGTCTTCTGCTTGAAAAAAAAATAAACATACTCTAAGTCCATCTAGCGTACAAAATCCACCTTGCTGGGGTTTTTTCAACTGCGCCCACTCCCCAACAAACCCATATTTACTCTGCAGCAGCTAGTGTCAGGCATGACATCTCCTTCTCCGTCGCTCCGG
+
BBBBBFDFFFDFFGDFAGGEGGHHHFHFDEEEEH2GFG5FHAAFDFFGF2AAGFGEGFHG55BAAFGGGHHHFGHHAGEEG1CGFHGDFHBGEE/?F4FGFFHHHH33B@@/<01111111<1@DD1@2211211111//<//=10>1>110<1111</.-<A...-/0000/0:-:-9C.9B.9/....9;...:/0000000;0//;/...//9//;///././;9////9:///////::9--.;..-
@M03495:530:000000000-LYBTV:1:2109:17998:3796 1:N:0:GATCCGGG+ACCTGCTT
GTCAGCATGTGAGCTTTGGATCACCTGGTTTATCAACGGCAAAATATAGATCGGAAGAGCACACGTCTGAACTCCAGTCACGATCCGGGATCTCGTATGCCGTCTTCTGCTTGAAAAAAAAAAAAATACACTATCACTCTGTCTACTACCATTTGTGTATAGTGATACGATCTAGTGTAGCAACTTGTACACAACATTATATGTACTACGATGTCTACTAAAGTACATATTTAGAAGTATTGTCATGTTCT
+
CCCCCFFFFFFFGFGGGGGGGGHHHHHHGHHHHHHHHGFGGGHHGHHHHHHHHGGGGHHHHHHHGHHHGHHHHHHHHHHHHGGHHGHGGGGGHHHGGHHHHGGGHGHHHHHHGGFHHGCFCBD/>-011111<1=1111=10000<000<00000=//0=00000000.:.:.000000;000.;009000;0.9./00000000;000....;0900;000000000000000000:9000000:0000:
@M03495:530:000000000-LYBTV:1:2109:10788:3816 1:N:0:GATCCGGG+ACCTGCTT
GTCAGCATGTGAGCTTTGGAGTGAAATCTCTTGTCTTAAGGAATAAAGGAAAAAGATTCCGTCGGAGGCTCGGTGCTCTACAGGTTCAACCTTTGTACTCTATTATTGCCTCACATTCCATCTCTTGTGAAAATATATTTGATTGGCTTTTCTGCAGGTTGTTTGCCAGGACTTTCCAAGACCTCCACTAGAAAACACAATAAACTTTTTGGAAGCTGGACAACTATCTTCATTTTTCAGAAACAGTGAAC
+
BCCCCFFFFFFFGGGGGGGGGGHHHHHHHHHHHHHHHHHHHHHHHHHHHHHHHHGGHHHHHFGGFCGGGHHGCGGGHHHHHHHHHHHHHHHHHHHHHHHHHHHHGHHHHHHHHHHHHHHHHHHHHHHHHHGHHHHGHHGHHHHHGHHHHHHHHHHHHHHHHGHHHHHHGEHHHHHHHG?GAFFHHHHHHHHGHHFHHEHGHGHDGHHHHHGGGFFHHHFHGHHHHGHHHH0CFGGGGGGFGFFGGE;BFG0
@M03495:530:000000000-LYBTV:1:2109:17854:3831 1:N:0:GATCCGGG+ACCTGCTT
GTCAGCATGTGAGCTTTGGTTTATCAACGGCAAAATATAGATCGGAAGAGCACACGTCTGAACTCCAGTCACGATCCGGGATCTCGTATGCCGTCTTCTGCTTGAAAAAAAAAAAAAATATATCTTACTACCTACTATTTCCTTTCATTACGTTACTGCACTGCTTCTTCGTTTACACATTCACTATGCATATTCACCAACACCACTGCTGCTAGACCGACAGCCAATTACCGTTTGTTGTTCCGTTTTCT
+
DDDDDFFFFFFFGGGGGGGGGGHHHHHHGGGGGHFGGHHHHHHHGGFGFHHHHHHGHHHGGHHHGHHHHHHHGGHHGHGGGEEGGGFGFHHHGGGHGHHFHFHHGBGHFGGG/>////01<11111111>1011>11>00000=<000000.<</.000:;0/00;00;0.//;.:000::;0000:00:000000000.9:...:0:000:0:0:00---9-..;B:00:;:..:.:/./;00.00/.00
@M03495:530:000000000-LYBTV:1:2109:13053:3877 1:N:0:GATCCGGG+ACCTGCTT
GTCAGCATGTGAGCTTTGGTTTATCAACGGCAAAATATAGATCGGAAGAGAACACGTCTGAACTCCAGTCACGATCCGGGATCTCGTATGCCGTCTTCTGCTTGAAAAAAAAAAAAAAATACCTGAAATAACCGCCCCGCAGGGCTCTAGACAAGTAATTCAAGCTGCACAGGCACAGTTATTCAAGTTCTCAACATGACAGTGACACAAGTCTATCGTACTCAACTCATTAGCTCATCGATAGCAACTGC
+
CBCCBFFFFFFFGGGGGGGGGGHHHHHHGGGGGHGGFGBGHHHHGGFGHHHHHHHGHHHGGHHHHGHHHHHHGGHHGHGGGG1FFHFFHHHGGGGHGFHHHGHHGGFHHGGGGCD/>/-0>1111<11<11</-----------.../00000/99000;00000/0///0/....;/:////////9//:;//9//////////////:./////9.;...;/;;///99////:////;:.9///9///
@M03495:530:000000000-LYBTV:1:2109:19892:3881 1:N:0:GATCCGGG+ACCTGCTT
GTCAGCATGTGAGCTTTGGGAGGGTGGTTTATCAACGGCAAAATATAGATCGGAAGAGCACACGTCTGAACTCCAGTCACGATCCGGGATCTCGTATGCCGTCTTCTGCTTGAAAAAAAAAAAAAATAAAGAGAGGGAGTAAGTATAGAATAGTGGGATAGAAATATAGTAAATGTCTGACGTTATCTAGTACGATGTCGTAACTTCTGACACGATTATCGAATGTGCTGTCGCAGGTGTTCAGTGTCGTG
+
CBCCCFFFFFFFGGGGGGGGGFGGEGGEGHHHHHHHGGGGGHHHHHHHHHHHGGGGHHHHHHHGHHHGHHHHHHHHHGHHGGHHGHGGFE/GGHFGHHHHFEFHFFHHHHHHGHHHHGDG@<@-<-.0111<//....../111111111<10:1...0/:11111<:11111:1111:11.9./.1<1<1119....1.<...11:<11100<9...<1<./00111111<..-.-<0:911:11<1.<.
@M03495:530:000000000-LYBTV:1:2109:20262:3898 1:N:0:GATCCGGG+ACCTGCTT
GTCAGCATGTGAGCTTTGGTCCAGCCTGAGTCCTCTGGTTTATCAACGGCAAAATATAGATCGGAAGAGCACACGTCTGAACTCCAGTCACGATCCGGGATCTCGTATGCCGTCTTCTGCTTGAAAAAAAAAACAAAGAATGAGATTGTATTAACATTATCCTTACCACAACTGTCTGGTTATGTCCTACTCGTTATATCTGTAACACTATTGTATCGTCATGTCACAGATATCTAAACGTGTATACACTC
+
CCCDCFFFFFFFGBGGGGGGGGHHGGHHHHFGFGDGFHBFGHHHHHHGGGGGHHHHHHHHHDGGEFGHHHHHHHGHHHGHHHHHHHHHHHHG?GHGHGGFFFHFGGGHHHHF?EFGHHFHHHFGHHHHGGGCG///00001111111<11<>11=>000=00=0<0/00...0/0;00/00000<0<0000:...99FF000;000000/0000;00./9..0000000000000:00:...;/000000/
@M03495:530:000000000-LYBTV:1:2109:15266:3919 1:N:0:GATCCGGG+ACCTGCTT
GTCAGCATGTGAGCTTTGGAATTAGCTGGTTTATCAACGGCAAAATATAGATCGGAAGAGCACACGTCTGAACTCCAGTCACGATCCGGGATCTCGTATGCCGTCTTCTGCTTGAAAAAAAAAAAATAAAACAATCCCAAGAAGTAGTCAAGGGGGCACTATATAGTAAATACATAATGGAAGACAGTTACTTAACTCCAGACAAAAAAACAAGCAGTCCCTACACTTCATCACGCATAGCGGCAATCATA
+
CBCCCFFFFFFFGGGGGGGGGGHHHGHHHHHHHHHHHHGGGGGHHHHHHHHHHHGGGGHHHFHHHGHHHGHHHHHHHHHHHHGGHHGHGGGGFHHHGGHHHHGEGHGHHHHHHHGHHHHGGGG@A>01111>>.11<11<>000111111100.----./0111:11111<10:111111<0/.//:011111111110000.///.<--..</9//:000<0.:/11011110.<-..<0--9--<0011
@M03495:530:000000000-LYBTV:1:2109:8837:3927 1:N:0:GATCCGGG+ACCTGCTT
GTCAGCATGTGAGCTTTGGAATTAGTAAATTCGTTGACGACAGAAGGAGCAAGATAACGACCACAGGGAGGGTGGTTTATCAACGGCAAAATATAGATCGGAAGAGCACACGTCTGAACTCCAGTCACGATCCGGGATCTCGTATGCCGTCTTCTGCTTGAAAAAAAAAAAAAAAAAAAAACTACTATAGATATAAACTATCCTTACGAGCCAGTGAGAGAGTCATCTAAGATGATCCTATTTTTAATTGA
+
CCDCDFFFFFFFGGGGGGGGGGHHHHGHFHHHGHHHHHGGGGGHHHHHHHHHHHHHHHGGGGGHHHHGGGGGBFEFEHHHHHHHGGGGGHHHHHHHHHHGGGGGHHHHHHHGHHHGHHHHHHHHHHHHGDHHGHGGGG/GHHGGGHHHGGGHGHHHGGHHHHHHHGGGA-;9--;---:--9000000:0000:00000::0/:0009..--/.000000..:000000000000:0000000;0.00000
@M03495:530:000000000-LYBTV:1:2109:13115:3995 1:N:0:GATCCGGG+ACCTGCTT
GTCAGCATGTGAGCTTTGGAGTGAAATCTCTTGTCTTAAGGAATAAAGGAAAAAGATTCCGTCGGAGGCTCGGTGCTCTACAGGTTCAACCTTTGTACTCTATTATTGCCTCACATTCCATCTCTTGTGAAAATATATTTGATTGGCTTTTCTGCAGGTTGTTTGCCAGGACTTTCCAAGACCTCCACTAGAAAACACAATAAACTTTTTGGAAGCTGGACAACTATCTTCATTTTTCAGAAACAGTGAAC
+
BBBBBFFFFFFFGCGGGGGGGGHFHHHHHHHHHHHHHHFHHDGGHHHHHHHHHHGGHHHHHGGGGGGGGHHGGGGGHHHHHHHHHHHHHHHHHHHHHHHHHHHHHHHHHHHHHHHHHHHHGHHHHHHHHHHHHHHHHHHHHHHHHHHHHHHHHHFHHHHHGGHHHHHHHGHHHHFHHH?DFHHHHHHHHHHHEHHHHHHGHDGHHHHHHHGGHHFGHHHHFFGHHHGGFCFGGGGGGGGGECFGGFFFGG9
@M03495:530:000000000-LYBTV:1:2109:12467:4011 1:N:0:GATCCGGG+ACCTGCTT
GTCAGCATGTGAGCTTTGGAATTAGTAAATTCGTTGACGACAGAAGGAGCAAGACACAGGGAGGGTGGTTTATCAACGGCAAAATATAGATCGGAAGAGCACACGTCTGAACTCCAGTCACGATCCGGGATCTCGTATGCCGTCTTCTGCTTGAAAAAAAAAAGGAGACTCACTACAGCCGCTAACTCACCATCCGAGATCGCAAGAGCACACGTCTGAAATCAAGTCACTTGTAGGAATATCGTACTTCT
+
ABBBBFFFFD@FGFGFGGGGGGHHHGGGEHHHGHHH4BA2E?EHHHGFHHHHHGGGHFGEA1AAEEFGGGHHHHHFHGGFGE1EGGHHHHBHEGGGGHHGG0FHEGGGEGHHHHFCGHFHHGGHGGHGG@?F2FG?EFGGHF<CGFHDGHFHHH<FFAADCDC../...900/00;900.-9-;;/00;99099A9.--9B....-..9;AF.;.9../9//;/;//;////////9//9://..9..///
@M03495:530:000000000-LYBTV:1:2109:23504:4046 1:N:0:GATCCGGG+ACCTGCTT
GTCAGCATGTGAGCTTTGGAGTGAAATCTCTTGTCTTAAGGAATAAAGGAAAAAGATTCCGTCGGAGGCTCGGTGCTCTACAGGTTCAACCTTTGTACTCTATTATTGCCTCACATTCCATCTCTTGTGAAAATATATTTGATTGGCTTTTCTGCAGGTTGTTTGCCAGGACTTTCCAAGACCTCCACTAGAAAACACAATAAACTTTTTGGAAGCTGGACAACTATCTTCATTTTTCAGAAACAGTGAAC
+
CCCCCFFFFFFFGGGGGGGGFFHGHBGHGGFHHHHHHHGHHHGHHHHHHHHHHHGGHHHHHBGGGGEGGHGGGGGGHHHGHHHFHHHHHHHHHHHHHGHHHHHHHHHHGHHHHHHHHHHHHHHHHHGHHHBHHGHHHHHHHFHH?CFHHHHHHHGFGHHHHGHHHGHHF/GHHHHHHHFGFHHFHFFHGHHHHHGFHFCEGD<DDGHFHHGGFGFGHHGGCHHHHHHHHHGFFBCFGGFFGB//9BBFBF0
@M03495:530:000000000-LYBTV:1:2109:22145:4052 1:N:0:GATCCGGG+ACCTGCTT
GTCAGCATGTGAGCTTTGGAGTGAAATCTCTTGTCTTAAGGAATAAAGGAAAAAGATTCCGTCGGAGGCTCGGTGCTCTACAGGTTCAACCTTTGTACTCTATTATTGCCTCACATTCCATCTCTTGTGAAAATATATTTGATTGGCTTTTCTGCAGGTTGTTTGCCAGGACTTTCCAAGACCTCCACTAGAAAACACAATAAACTTTTTGGAAGCTGGACAACTATCTTCATTTTTCAGAAACAGTGAAC
+
AAAAAFFFFFFFGCBGGFGGGBC1FEGHHHHHFGFHHHGHCFFGGGGGHHHHGHGGHHHHHHHGGGEGGHHGGGGGHHHHHHHHHHHHHHHHHHHHHHGHHHHHHHHHGHHHFHFHHHFHHHHHHHHHGDGBBGHFFGHFHGHHFABFGHHGGGFHHGHHHGHHHGHHHGCEHHFB<G1FHHHHCGBGHCG>GDHHHHACGDGFHHHHHGGG/0GEFFGHHGHEFHHGHHGGFBBFF/;BF0;FFGFGEF0
@M03495:530:000000000-LYBTV:1:2109:11678:4065 1:N:0:GATCCGGG+ACCTGCTT
GTCAGCATGTGAGCTTTGGAGTGAAATCTCTTGTCTTAAGGAATAAAGGAAAAAGATTCCGTCGGAGGCTCGGTGCTCTACAGGTTCAACCTTTGTACTCTATTATTGCCTCACATTCCATCTCTTGTGAAAATATATTTGATTGGCTTTTCTGCAGGTTGTTTGCCAGGACTTTCCAAGACCTCCACTAGAAAACACAATAAACTTTTTGGAAGCTGGACAACTATCTTCATTTTTCAGAAACAGTGAAC
+
BBBBBFFFFFFFFGGFGGGGGGHHHHHHHHHHHHHHHHHHC3EFGHHFFHHHGHGGHHHHHHFGGGGGGGHEEEEGHGHHHHHHHHHGHHHHHGHGHHHHHGHHFHHHHHHHHHGHHHEFHHHHHHHGHHFHHHHHHHHHHHHHHEHBCHHHHHFHHHGHHDHHFHHGHHHGHHHGGF<GGHFHHHHGHHHBGDFGHGGEGFHHGHHHHHGGEFHEFHHHEHFHFCHGHGGGGGFFFFFGBCBFGFCFBFB
@M03495:530:000000000-LYBTV:1:2109:12728:4102 1:N:0:GATCCGGG+ACCTGCTT
GTCAGCATGTGAGCTTTGGAATTAGTAAATTCGTTGACGACAGAAGGAGCAAGATAACGACCACAGGGAGGGTGGTTTATCAACGGCAAAATATAGATCGGAAGAGCACACGTCTGAACTCCAGTCACGATCCGGGATCTCGTATGCCGTCTTCTGCTTGAAAAAAAAAAAAAATCAAGAAATTTACAAGCACACTATCAAGCATCAGACCAAGCACTTATAGTCTACACTAAGCAATGCAATAACTAATC
+
DCDDCFFFFFFFGGGGGGGGGGHHHHGHHHHHGHHHHHGGGGGHHHHHHHHHHHHHHHGGGGGHGHHGFFGGBFGGGHHHHHHHGGGGGHHHHHHHHHHHGGGGHHHHHHHGHHHGHHHHHHHHHHHGGGHHGHGGGDCGHHGGHHGHGGGHGHHHHHHHHHHHHGGGGDA9--.00;:0//:000:;00.///.:/000000/:0000;./...//00:00000000;/0/:0/0/00000000000000
@M03495:530:000000000-LYBTV:1:2109:17474:4183 1:N:0:GATCCGGG+ACCTGCTT
GTCAGCATGTGAGCTTTGGTCCGCCTGAGTCCCTGGTTTATCAACGGCAAAATATAGATCGGAAGAGCACACGTCTGAACTCCAGTCACGATCCGGGATCTCGTATGCCGTCTTCTGCTTGAAAAAAAAAAAAAAAACACACCGGTTACATTCGCGTCTGTACACCGGCAAGTCGCCCGCCATGACCGCACTCGGCAGCTCACGATAGGAGAGAGTAGCATCAAGTCGCTCGTGAACGTGCGATTCATCTA
+
CCCCCFFFFFFFGGGGGGGGGGGGGGHHHFHHHHGHFGHHHHHHHGGGGGHHHHHHHHHHHGGGGHHHHHHHGHHHGHHHHHHHHHHHHGGHHGHGGEE/FGHFFHHHHGGGGGHHHHHHGGHHHHGGGFC------......---..0<0000.---..00000/-----.00.-..----.0000-<-<</...--./00:...../0/....0<0000000000.-..--./.0.9..-.<.:000<0
@M03495:530:000000000-LYBTV:1:2109:22722:4197 1:N:0:GATCCGGG+ACCTGCTT
GTCAGCATGTGAGCTTTGGAGTGAAATCTCTTGTCTTAAGGAATAAAGGAAAAAGATTCCGTCGGAGGCTCGGTGCTCTACAGGTTCAACCTTTGTACTCTATTATTGCCTCACATTCCATCTCTTGTGAAAATATATTTGATTGGCTTTTCTGCAGGTTGTTTGCCAGGACTTTCCAAGACCTCCACTAGAAAACACAATAAACTTTTTGGAAGCTGGACAACTATCTTCATTTTTCAGAAACAGTGAAC
+
CCCCCFFFFFFFGGGGGGGGGGHGHHHHHHHGHHHHGHFHHDCGHFHHHHHHHHGGHIHHHBFFFGGGGHHGGGGGHHHHHHFEHHHHHHHHHHHHHHHHHHHHHHHHHHHHHHHHHHHGHHHHHHHHHGGHHHGFHHHHHHHHHHHHHHHHHHHHHHHHHGHHHHHHHFHHHHHHHH?GHHHHHHHHHEHBGHHHHHCEGHDHGEHHHHGGECFHHHHHHHHHHGHHHHGGGGGGGGGGGBBFGGGFFB9
@M03495:530:000000000-LYBTV:1:2109:12600:4235 1:N:0:GATCCGGG+ACCTGCTT
GTCAGCATGTGAGCTTTGGAGTGAAATCTCTTGTCTTAAGGAATAAAGGAAAAAGATTCCGTCGGAGGCTCGGTGCTCTACAGGTTCAACCTTTGTACTCTATTATTGCCTCACATTCCATCTCTTGTGAAAATATATTTGATTGGCTTTTCTGCAGGTTGTTTGCCAGGACTTTCCAAGACCTCCACTAGAAAACACAATAAACTTTTTGGAAGCTGGACAACTATCTTCATTTTTCAGAAACAGTGAAC
+
CBCCCFFFFFFFGGGGGGGGGGHHHHHHHHHHHHHHHHGGHHGGHHHHGHHHHGGGFHHHGGHGGGGGGHHGGGGGHHHHHHHHHHGHHHHHHHHHHGHHHHHHHHHHHGHFHHHHHHGHHHHHHHHHHHGHHHHGHHHHHHHHHHHHHHHHHHGHHGGHHGHHHHHHGHHHHHHHHHFHHHHHHHHGHHHHGHHHHHHEGDDGHHHHHHGGGFHEHHHFHHHFHHHFHHGGGGGGGGGGGFFGGFFFGGB
@M03495:530:000000000-LYBTV:1:2109:23202:4288 1:N:0:GATCCGGG+ACCTGCTT
GTCAGCATGTGAGCTTTGGTCCAGCCTGAGTCCTGGTTTATCAACGGCAAAATATAGATCGGAAGAGCACACGTCTGAACTCCAGTCACGATCCGGGATCTCGTATGCCGTCTTCTGCTTGAAAAAAAAAAAAAACTATCATAACCCCTTTATATCGGAAGAGTACAGCACTGACCGTCATCCACATCTCCACATATCATATCCGTCCTTAGTCTAGCAACACTAAATATATGAGAACTCTAATATCTCAT
+
BBBBBFFFDFFFF4FGGGGGDECHHAGFAGDADFHF3BBFGBAFHGGGEGFHHHHHHHHHHEGGGHGGHHHGGHHHFGGHHHHHFGHFHG1GEEHGGG?1BGFGGHHGG@EEHGGHHFGHH0BBG0CC/@/>-><.<0=<0<00//.<CC;;000<.-.....000CC0/.0/0//99.;.00;//000000//000//////9...99/9/9///////9../9///;///////:9////////////9
@M03495:530:000000000-LYBTV:1:2109:22874:4325 1:N:0:GATCCGGG+ACCTGCTT
GTCAGCATGTGAGCTTTGGAGTGAAATCTCTTGTCTTAAGGAATAAAGGAAAAAGATTCCGTCGGAGGCTCGGTGCTCTACAGGTTCAACCTTTGTACTCTATTATTGCCTCACATTCCATCTCTTGTGAAAATATATTTGATTGGCTTTTCTGCAGGTTGTTTGCCAGGACTTTCCAAGACCTCCACTAGAAAACACAATAAACTTTTTGGAAGCTGGACAACTATCTTCATTTTTCAGAAACAGTGACC
+
AAB?3@DFBFFBF4FBGBGF4A4EF5FFHHFHBFGFHF6DF33AFGFHGFHHFFEA3GHHHAGGGEA?EGFGGEG0GDHHBHFHHHHFFHHHHHHHHGHHGFFHFHEGHHHHHHFHGHFDHDHFHHHHHBGF3BDGFHHGHEGHG001FGHB12FGGE<FCDFGGFDHH///?GDFGH1?AFHGHEFFHF1F110<FFA.DFG<<DBDGHGCB0CCCC:G.:.:C/<CG0CFC90;FGF0;;//;CC0C0;
@M03495:530:000000000-LYBTV:1:2109:15703:4337 1:N:0:GATCCGGG+ACCTGCTT
GTCAGCATGTGAGCTTTGGACTCCTGACTGGTTTATCAACGGCAAAATATAGATCGGAAGAGCACACGTCTGAACTCCAGTCACGATCCGGGATCTCGTATGCCGTCTTCTGCTTGAAAAAAAAAAAAAAAAGCATTTCACGCAGATCCTATGATCACTTCTGCAATCCTTGAATCTCATATTCTGAGGACAGACTATTCAATACCTTCAGAATCGTCGCTGCGCAACGTTACTACACCTGTGACAGACTT
+
CCCCCFFFFFFFGFGGGGGGGGHHHHHHHHHHHHHHHHHHGGGGGHHHHHHHHHHHGGGGHHHHHHHGHHHGHHHHHHHHHHHHGGHHGHGGGGGHHHGGHHHHGGGHGHHHHHHHGHFHHGG?<>>/<---.<<<00<0<.;-:-0000000;0;0/0000000:00/0090:00000;00000000.9././.00;00090000900000000..;--...------9/990090////0000:0/.90
@M03495:530:000000000-LYBTV:1:2109:15237:4373 1:N:0:GATCCGGG+ACCTGCTT
GTCAGCATGTGAGCTTTGGACTCCTGACTGGTTTATCAACGGCAAAATATAGATCGGAAGAGCACACGTCTGAACTCCAGTCACGATCCGGGATCTCGTATGCCGTCTTCTGCTTGAAAAAAAAAAAAAACAAAAAACCAGAACAATCCAGTAGGTTTTGCTATACAAACTAATAAAGTAGTCAAAATACACACTGTTTATCATTCTCACGCAGGTAAGTCTGTTAGTATCAACTAGTATAAATCGAGAGA
+
DCDDDFFFFFFBGGGGGGGGGGHHHHHHHHHHHHHHHHHHGGGGGHHHHHHHHHHHGGGGHHHHHHHGHHHGHHHHHHHHHHHHGGHHGHGGGGGHHHGGHHHHGGGHGHHHHHHHHHHHHGGFFDG/--<..0.<-..<..////00/000000<<0..00000<000.0<00000000000000<<00000./000<00<0:00<000..---.000000000<0000000/<0000:0<000....-.
@M03495:530:000000000-LYBTV:1:2109:8309:4399 1:N:0:GATCCGGG+ACCTGCTT
GTCAGCATGTGAGCTTTGGAGTGAAATCTCTTGTCTTAAGGAATAAAGGAAAAAGATTCCGTCGGAGGCTCGGTGCTCTACAGGTTCAACCTTTGTACTCTATTATTGCCTCACATTCCATCTCTTGTGAAAATATATTTGATTGGCTTTTCTGCAGGTTGTTTGCCAGGACTTTCCAAGACCTCCACTAGAAAACACAATAAACTTTTTGGAAGCTGGACAACTATCTTCATTTTTCAGAAACAGTGAAC
+
AABBCFFFFFFFGGGGGGGGGGHGHHHHHHGFHHHHHH6FFFHHHHHHHHHHHHGGHIIHHHHGGGGGGHHGGGGGHHHHHHHHHHHHHHHHHHHHHHHHHHHHHHHHHHGHHHHHHHHHHHHHHHHHHHHHHHHGHHHHHFHHHHHGHGHHFHHHGHHHHGHHHGHHHHHHHHGFHHFGFHHHHHHGFHFHHFHHGHHGHHHHHHHHHGGGHHBEGHBHHHHHHHHHHHGGGGGGBFGFGFFFGFFGGG0
@M03495:530:000000000-LYBTV:1:2109:20650:4400 1:N:0:GATCCGGG+ACCTGCTT
GTCAGCATGTGAGCTTTGGAGTGAAATCTCTTGTCTTAAGGAATAAAGGAAAAAGATTCCGTCGGAGGCTCGGTGCTCTACAGGTTCAACCTTTGTACTCTATTATTGCCTCACATTCCATCTCTTGTGAAAATATATTTGATTGGCTTTTCTGCAGGTTGTTTGCAAGGACTTTCCAAGACCTCCACTAGAAAACACAATAAACTTTTTGGAAGCTGGACAACTATCTTCATTTTTCAGAAACAGTGAAC
+
BAABBFFFFDFFG454GBBFFFGCF5DDEEGGGHFGBHBFFBBFHHHEFHHHHHGGHHHFH32EAEECGHHEEGGGFFHHHHHHGGFFHFGHH3FGEH@FGHHHHHFEFFDGHHFHHHGEHFHFHHHDGFGFDFFFHFFHBGFHH0FGHFFHGH1FC@FHHD/GFG2FDFFFGF1GFF1?C0CGHF0<<FFF1>GFHA.<=DD0DDDGFGC?/0/CCF/:C0GHGB0CGGBFFFBBFGGG0FFGGGGEEFB
@M03495:530:000000000-LYBTV:1:2109:9704:4411 1:N:0:GATCCGGG+ACCTGCTT
GTCAGCATGTGAGCTTTGGAGTGAAATCTCTTGTCTTAAGGAATAAAGGAAAAAGATTCCGTCGGAGGCTCGGTGCTCTACAGGTTCAACCTTTGTACTCTATTATTGCCTCACATTCCATCTCTTGTGAAAATATATTTGATTGGCTTTTCTGCAGGTTGTTTGCCAGGACTTTCCAAGACCTCCACTAGAAAACACAATAAACTTTTTGGAAGCTGGACAACTATCTTCATTTTTCAGAAACAGTGAAC
+
CCCCBFFFFFFFGGGGGGGGGGGFHHHHFHHHHHFHGH6FGBFFHHHHGHFGFGEAGHHHHFHGGGFGGHHGGGGGHHDGHHHHHHHHHHHHHHHHHHHHHHHHHHHHFHHHHGHHHHGHHGGHHHHHHHDFHHHHHHHHHGHHHHHHHHHHHFHHHHHHFDHHHHHHHHHFHGGHHH??GHHHHHHGGGGFGHHHHHGFHHFHHHHHHHFCCGHGHGHHHFHGHHHHHEGGGGFGGGGGFBFFGFCFFFC
@M03495:530:000000000-LYBTV:1:2109:16855:4418 1:N:0:GATCCGGG+ACCTGCTT
GTCAGCATGTGAGCTTTGGAGGGCAAGAAGGGGTGGTTTATCAACGGCAAAATATAGATCGGAAGAGCACACGTCTGAACTCCAGTCACGATCCGGGATCTCGTATGCCGTCTTCTGCTTGAAAAAAAAAAAAGAACATAACTCGTTTCCACATCTTCTTAGACCTCACGAAGCATTTGTATAACTCTGATGGACAATTCACTCAACACACTCGGCTTTCCAACCAACTATAGCTCGTCGCTACCGTCATG
+
CCCCCFFFFFFFGGGGGGGGGGFGGEFFGHHGGAFGEFGHHHHHHGGGGGHGHHHHHHHHHGGGGGHHGHHHGHHHGHHHHGHHHHHHHGGHHGGGGGFAFBGFGHHHHGBGHGHHHHHHFF@GGHGGG-@--.<<C/000/00:..;:000/000000:<0;:000/....9-99000;0000000000900///;://///:/B//;..//9...-//////...:/B//////.-:--99-/-;..;/
@M03495:530:000000000-LYBTV:1:2109:20157:4432 1:N:0:GATCCGGG+ACCTGCTT
GTCAGCATGTGAGCTTTGGAGTGAAATCTCTTGTCTTAAGGAATAAAGGAAAAAGATTCCGTCGGAGGCTCGGTGCTCTACAGGTTCAACCTTTGTACTCTATTATTGCCTCACATTCCATCTCTTGTGAAAATATATTTGATTGGCTTTTCTGCAGGTTGTTTGCCAGGACTTTCCAAGACCTCCACTAGAAAACACAATAAACTTTTTGGAAGCTGGACAACTATCTTCATTTTTCAGAAACAGTGAAC
+
BABBBFFFFDFFGCFGGGGGGGHHHHHGHHHGHHHGHHFGHHHHHHHGHHHGHGGGHHHHCFGFECGGGHHGGGGGHHHHHHHHHHHHHHHHHGHHHGHGHHHHHHHHHHHFHHHHHGHEGFGHHHHHHBFHHHGFHHGHHDGFGHHFGHFHFHGGGFFFGEHHHGHFHECEGHGFGFFDCFGHHHGGHFGDGFGFHGAEHGHDGFFHHHGGBHHGHFFHHGHHHH0CHHGFGGGGGGGEGFFGGFFFBB0
@M03495:530:000000000-LYBTV:1:2109:7538:4433 1:N:0:GATCCGGG+ACCTGCTT
GTCAGCATGTGAGCTTTGGAGTGAAATCTCTTGTCTTAAGGAATAAAGGAAAAAGATTCCGTCGGAGGCTCGGTGCTCTACAGGTTCAACCTTTGTACTCTATTATTGCCTCACATTCCATCTCTTGTGAAAATATATTTGATTGGCTTTTCTGCAGGTTGTTTGCCAGGACTTTCCAAGACCTCCACTAGAAAACACAATAAACTTTTTGGAAGCTGGACAACTATCTTCATTTTTCAGAAACAGTGAAC
+
CCCCCFFFFFFFGGGGGGGGGGHHHHHHGHHHGHHHHHBGHHHHHHHHHHHHHHGGHIHIHHHGGGGGGGHGGGGGHHHHHHHGHHHHHHHHHHHHHHHGHHHHHHHHHHHHHHHHHHHGHHHHHHHHHHHHHHHHHHHHHHHHFHHHHHHHHHGHHGHHHGHHHEHHHHHHHHFHHH?FGHHHHHGHHHHFHFFHHHHEGHHHGHHHHHGGBGHHHHGHHHHHHG0CFFFFGGGGGGGFGFGFGGFGFG0
@M03495:530:000000000-LYBTV:1:2109:16199:4462 1:N:0:GATCCGGG+ACCTGCTT
GTCAGCATGTGAGCTTTGGTCCAACCTGAGTCCTGGTTTATCAACGGCAAAATATAGATCGGAAGAGCACACGTCTGAACTCCAGTCACGATCCGGGATCTCGTATGCCGTCTTCTGCTTGAAAAAAAAAAAAATAAGAAGAATAATAAAATCGTAGCTTCTCGCATAAACAACTACCTCTCTGCTACGTGTCTACACAACGTGCAATCGCTAATTTAGCCTGCTAACGCTCACCTTTCATATCTCTACAC
+
CBCDDFFFFFFFGGGGGGGGGGHHHGHHHHGHHHGHGHHHHHHHHGGGGGHGHHHHHHHHHGGGGHHHHHHHGHHHGHHHHHHHHHHHHGGHHGHGGGGFHHHGGHHGHGGGHGHHHHHHEFHHHHGGGCCC--<11111/0<0111=11110.<...11110..-..1101..<<0/0<</010<C1..///1111:0..-....1<0..<BA111<11<1..011/.-.<.0.<0111<<1111111</
@M03495:530:000000000-LYBTV:1:2109:23521:4511 1:N:0:GATCCGGG+ACCTGCTT
GTCAGCATGTGAGCTTTGGAATTAGTAAATTCGTTGACGACAGAAGGAGCAAGATAACGACCACAGGGAGGGTGGTTTATCAACGGCAAAATATAGATCGGAAGAGCACACGTCTGAACTCCAGTCACGATCCGGGATCTCGTATGCCGTCTTCTGCTTGAAAAAAAAAACAATGCCACTCATGATAACAATACGCCATTCACGTCTCACTCGACACGTTAACAAATTCTGTCGTGTACTTTGTTCCAAGT
+
BABBBFFFFFFFG4BGGFGGGGHHHFFHGHHHGHHHFHGGGEEHHHHHHGHHHHHHHHGGECFGHHHGGGGG1FFECHHHFF4GDGGGEHHHHHHHGHHGGFGGHHHHHHHGFHHGGHGGFHHHHHHHG?FGGFCGG?<GGHGGHHBGCEGHGHHHBGHHHHHGGGCG--..;C0/000///90000000000;..-;;////.9:..////..-.-.....///.//;9/;:...9./;////9//////
@M03495:530:000000000-LYBTV:1:2109:13187:4513 1:N:0:GATCCGGG+ACCTGCTT
GTCAGCATGTGAGCTTTGGTTTATCAACGGCAAAATATAGATCGGAAGAGCACACTCTGAACTCCAGTCACGATCCGGGATCTCGTATGCCGTCTTCTGCTTGAAAAAAAAAAAAAAATCTAAACTCACGCCTCCTTCGTTTAACAATATCAATTGTATAGAAGCCAGAATCAGTGATAACACTGTTAGAACACACCTATACACCTGTCGTCTTGACATGCTCTGTAAGTGTACTAGAGTTGTACTACAAA
+
CCCCDFFFFFFFGGGGGGGGGGHHHHHHEGGGGHHHFHGHGHHHGGGGHHHHHHHHHHHGHHHHHHHHHHHGEHHGHGGGGCGGHGGHHHHGGGHGHHGHHHHFHHHGGGGCCFB</-<1<>11111<<.0..../0=.//.<0=0<000:00000000<0<000./../:00000000000000:000000//.../:000:0/:/0:..<9.00<0::0000<000000000:0000<000000000<0
@M03495:530:000000000-LYBTV:1:2109:17725:4526 1:N:0:GATCCGGG+ACCTGCTT
GTCAGCATGTGAGCTTTGGTCCAGCCTGAGTCCTGGTTTATCAACGGCAAAATATAGATCGGAAGAGCACACGTCTGAACTCCAGTCACGATCCGGGATCTCGTATGCCGTCTTCTGCTTGAAAAAAAAAAAAAGAAATTAATATATGGTCAAGATATGCACCGTGTGCTGTACGAAAGATCCCACGTATGTACTCTATTCAGTCTCCGCCTTCTCGAGTGCCGTATTGCTCTTCTCCGACATACCCATAA
+
BBBBBFFFFFFFGGGFGGGGGGHHHGHHGHHHHHHHGHHHHHHHHGGGGGHHHHHHHHHHHGGGGGHHHHHHGHHHGHHHHHHHHHHHHGGHHGGGGCE1BFHEEHHHHGGGHGHHHHHHBBG3GFBCGFC/-<..</000<000<00000<0<000;0000/-....:00000....9/000/0;;.:;9900000000000000;0....9/:/.:.;AF/-...9//////////.--;./://////
@M03495:530:000000000-LYBTV:1:2109:21058:4537 1:N:0:GATCCGGG+ACCTGCTT
GTCAGCATGTGAGCTTTGGAGGGCAAGAAGGGGTGGTTTATCAACGGCAAAATATAGATCGGAAGAGCACACGTCTGAACTCCAGTCACGATCCGGGATCTCGTATGCCGTCTTCTGCTTGAAAAAAAAAAACATACAATCTCTACAGCTTTATTGTGATATGTAACAGCGCAGTGTAGACATTACACGTAAGAGATACCGATGGACTTGTTGACTTAACATCTGGTGTAGTATAAGTAAATGTTAGGACT
+
CBCCCFFFFFFFGGGGGGGGGGGGGGGGGHHGGGGGEFHHHHHHHGGGGGHHHHHHHHHHHGGGGGHHHHHHGHHHGHHHHHHHHHHHHGGHHGHGGGFAGHHFFHHHHGGGFGBHHHGHFAFGHHGGGC-<<<0<00<<00<G0=000:0000000000;000;0000:----.0;000000;0000.:/..00/;0;0..-../000000900000000090000/.000000000000:00:90/00/
@M03495:530:000000000-LYBTV:1:2109:14355:4544 1:N:0:GATCCGGG+ACCTGCTT
GTCAGCATGTGAGCTTTGGAGTGAAATCTCTTGTCTTAAGGAATAAAGGAAAAAGATTCCGTCGGAGGCTCGGTGCTCTACAGGTTCAACCTTTGTACTCTATTATTGCCTCACATTCCATCTCTTGTGAAAATATATTTGATTGGCTTTTCTGCAGGTTGTTTGCCAGGACTTTCCAAGACCTCCACTAGAAAACACAATAAACTTTTTGGAAGCTGGACAACTATCTTCATTTTTCAGAAACAGTGAAC
+
CBCCCFFFFFFFGFGGGGGGGGHHHHHHHHHHHHHHHHHHHHHHHHHHHHHHHHGGHIHHHGGGGGGGGHHGGGGGHHHHHHHHHHHHHHHHHHHHHHHHHHHHHHHHHHHHHHHHGHHHHHHHHHHHHHFHHHHHHHHHHHHHHHHHHHHHHHGHHHHHHGHHGHHHGHGHHHHHHH?DGHHHHEHHHHHBGHHHHFHCGDFDGHGHFGG?HHFHHHG.FGHHHHHHHHGGGGGGBFBBFCFFGGBFFG0
@M03495:530:000000000-LYBTV:1:2109:21847:4568 1:N:0:GATCCGGG+ACCTGCTT
GTCAGCATGTGAGCTTTGGAGTGAAATCTCTTGTCTTAAGGAATAAAGGAAAAAGATTCCGTCGGAGGCTCGGTGCTCTACAGGTTCAACCTTTGTACTCTATTATTGCCTCACATTCCATCTCTTGTGAAAATATATTTGATTGGCTTTTCTGCAGGTTGTTTGCCAGGACTTTCCAAGACCTCCACTAGAAAACACAATAAACTTTTTGGAAGCTGGACAACTATCTTCATTTTTCAGAAACAGTGAAC
+
BBBBBFFFFFFFGCGGGGFGGGHHHHHHHHHHCHHHHHFHHBGHHHHHHHHHHHGGHHHHHAGGGEEEGGGGGGGGHHHHHHHEHHHHHHHHHHHHFHHGHHHHGHHFFHHHHHHHHHEHHHHGHHHFHHGHHHHFHHHHHFHHGGHHHHHHHHHHHHGHHFHHHHGHFEGEHHHHGH1?FHCCHHFGGHBDFG0GEFCEGGHDGHGDGHGG/;CGHHGFFFHGHHGGHHFFGFGGGGFFFBFFF/;0CF0
@M03495:530:000000000-LYBTV:1:2109:14881:4595 1:N:0:GATCCGGG+ACCTGCTT
GTCAGCATGTGAGCTTTGGAGTGAAATCTCTTGTCTTAAGGAATAAAGGAAAAAGATTCCGTCGGAGGCTCGGTGCTCTACAGGTTCAACCTTTGTACTCTATTATTGCCTCACATTCCATCTCTTGTGAAAATATATTTGATTGGCTTTTCTGCAGGTTGTTTGCCAGGACTTTCCAAGACCTCCACTAGAAAACACAATAAACTTTTTGGAAGCTGGACAACTATCTTCATTTTTCAGAAACAGTGAAC
+
BBBBBFFFFFF5FFFGGGGGGGHGFHHHHHHHGFHHHHHHHHHHHHHHHHHHHGGGHHHHH3GGGGGGGHHGGGGGHHHHHGHHHHGHHHHHHHHGHHHGHHHGHHHHHHHHHHHHHHHHHHHHHHHHHHFFGHHHHHHHHHHHGGHHHHHHHHHHGGHHHGHGFHHHHHAGHHHHGG1FGHHHHHHFHHHEHHFHGHHFHFF0DFGHHHGGHFFHGHFFHHGHHFHGGGGGGGGGGGGFGBFFFEB00C0
@M03495:530:000000000-LYBTV:1:2109:18371:4596 1:N:0:GATCCGGG+ACCTGCTT
GTCAGCATGTGAGCTTTGGTCCAGCCTGAGTCCCTGGTTTATCAACGGCAAAATATAGATCGGAAGAGCACACGTCTGAACTCCAGTAACGATCCGGGATCTCGTATGCCGTCTTCTGCTTGAAAAAAAAAAAAAAGATACACACACCACTACGCTTGCTCATGGATTATTCATTGAATTCTTCGTATACTCAATATACACCAGATAGATTAATCTATACCCAGACCCTTCCACTACTCTAAACATACTAT
+
CCCCDFFFFFFFGGGGGGGGGGHHHGHHHGHHHGHHHHHHHHGHHHGGGGGHHHHHHHHHHGFGGGHHHHHHHGHHHGHHHHHHHHHHHHGGHHGHGGEFFHHHGGHHHHGGGHGHHGHHHHHHHHHGGGGAC-<-.<0000=0<.<...0//.-....;000000099000000000000900.//:00000000;0090/.:.000000909000000000.....9/:/090//:99:00B000:099
@M03495:530:000000000-LYBTV:1:2109:14990:4598 1:N:0:GATCCGGG+ACCTGCTT
GTCAGCATGTGAGCTTTGGAGTGAAATCTCTTGTCTTAAGGAATAAAGGAAAAAGATTCCGTCGGAGGCTCGGTGCTCTACAGGTTCAACCTTTGTACTCTATTATTGCCTCACATTCCATCTCTTGTGAAAATATATTTGATTGGCTTTTCTGCAGGTTGTTTGCCAGGACTTTCCAAGACCTCCACTAGAAAACACAATAAACTTTTTGGAAGCTGGACAACTATCTTCATTTTTCGGAAACAGTGAAC
+
BBBBAFFFFFFFGGGGGGGGGGHHHHHHHHHHHHHHHHCHHHHHHHGHHHHHHHGGHHHHHGGFGGGGGHHGGGGGHHHHHHHHHHHHHHHHHHHHHHHHHHHHHHHHHHHHHHHHHHHHHHHHHHHHHHGHHHHHHHHHHHHHHGHGGHHHHHHHHHHHHGHHHHHHHHHHHHGHHH?FFHHFHHHGHHFGBHFGEHHGHHGFHHHHHFGGHFHHFHFHFFHHHHHHHHGGGGGGGG?DF;@FGGFGGG0
@M03495:530:000000000-LYBTV:1:2109:17500:4601 1:N:0:GATCCGGG+ACCTGCTT
GTCAGCATGTGAGCTTTGGAGTGAAATCTCTTGTCTTAAGGAATAAAGGAAAAAGATTCCGTCGGAGGCTCGGTGCTCTACAGGTTCAACCTTTGTACTCTATTATTGCCTCACATTCCATCTCTTGTGAAAATATATTTGATTGGCTTTTCTGCAGGTTGTTTGCCAGGACTTTCCAAGACCTCCACTAGAAAACACAATAAACTTTTTGGAAGCTGGACAACTATCTTCATTTTTCAGAAACAGTGAAC
+
BBABAF5D@DDFGCGGFFCGABGFG5FGHHHFDFHHHD6FA3ABBFAFDGGG2BECEFGHGA2EECA0AFGE@?E?HFFFHE3EFGH3FEGGHHH4EDHGFHFFGHHFFFFEGEHHHHFBGHFHHHGEGG4?BBGFDFGHF4?DFGGGHHHGHFFGBGHHHDHFCHEHHA//F<GGF<110?CFFHCGGHH1>FFFHFEEGDGBGGHHHHCCE0/CGHB.;C:CHH0;G;0;;FBFBBFGGFFF/FB90B9
@M03495:530:000000000-LYBTV:1:2109:14408:4615 1:N:0:GATCCGGG+ACCTGCTT
GTCAGCATGTGAGCTTTGGAATTAGTAAATTCGTTGACGACAGAAGGAGCAAGATAACACCACAGGGAGGGTGGTTTATCAACGGCAAAATATAGATCGGAAGAGCACACGTCTGAACTCCAGTCACGATCCGGGATCTCGTATGCCGTCTTCTGCTTGAAAAAAAAAAAAATAAATACAAAAAGAACTACTTAGCTACTATGGGATAACACATGTAATGTTATGCACGACTGTGACGATAGATCCATATT
+
EEEEEFFFFFFFGGGGGGGGGGHHHGGHGHHHGHHHHHGGGGGHHHHHHHHHHHHHHHHHGHHHHHGGGGGEFGGGHHHHHHHGGGGGHHHHHHHHHHHGGGGHHHHHHHGHHHGHHHHHHHHHHHHGGHHGHGGGGFHHHGGHHHHGGGHGHHGHHHH<GHHHGGGGG---.01<11000<.....:<00111101100<:10.<0/0000<00:1<11111<11109.-..0:<1.<.<.11100111<
@M03495:530:000000000-LYBTV:1:2109:14312:4637 1:N:0:GATCCGGG+ACCTGCTT
GTCAGCATGTGAGCTTTGGAGTGAAATCTCTTGTCTTAAGGAATAAAGGAAAAAGATTCCGTCGGAGGCTCGGTGCTCTACAGGTTCAACCTTTGTACTCTATTATTGCCTCACATTCCATCTCTTGTGAAAATATATTTGATTGGCTTTTCTGCAGGTTGTTTGCCAGGACTTTCCAAGACCTCCACTAGAAAACACAATAAACTTTTTGGAAGCTGGACAACTATCTTCATTTTTCAGAAACAGTGAAC
+
BAACCFFFFFFFGGGGGGGFGGHHHHHHHHHHHHHHHHHHHHHHHHHHHHGHHHGEHHHHHHHGGGGGGHHGGGGGHHHHHHHHHGHHHHHHHHHHHHHHHHHHHHHHHHHHHHHHHHHGHHHHHHHHHHHHHHHHHHHHHGHHHHHHHHHHHHHHGHHHHGHHHHHHHHHHHHHHHHHHHGHHHHHHHGHHHHGHHHGGGDGGHFHHHHGGHHHHHHGFHHHHHHHFHHGGGGGGGEFBF9CFGGGGGG0
@M03495:530:000000000-LYBTV:1:2109:19832:4662 1:N:0:GATCCGGG+ACCTGCTT
GTCAGCATGTGAGCTTTGGAATTAGTAAATTCGTTGACGACAGAAGGAGCAAGATAACGACCACAGGGAGGGTGGTTTATCAACGGCAAAATATAGATCGGAAGAGCACACGTCTGAACTCCAGTCACGATCCGGGATCTCGTATGCCGTCTTCTGCTTGAAAAAAAAAAAAAACATCTCACTTATCAAGGTGATATTACAACTATAGCTAGAGTATGCAAATACTAAGCTACACATCATGATAGACATAG
+
CCCDDFFFFFFFGGGGGGGGGGHHHHHHGHHHGHHHHHGGGGGHHHHHHHHHHHHHHHGGGGGHHHHGFGGGBFFEGHHHHHHHGGGGGHHHHHHHHHHHGGGGHHHHHHHGHHHGHHHHHHHHHHHHGGHHGHGGGDFHHHGGHHHHGGGHGGHHHHHHHHHHFGGGGA--9-..00111111111<1000<111<111<100011:1:1000<1<<111<1<01110/<100/0000111111101111
@M03495:530:000000000-LYBTV:1:2109:22106:4670 1:N:0:GATCCGGG+ACCTGCTT
GTCAGCATGTGAGCTTTGGATGGTTCTGGTTTATCAACGGCAAAATATAGATCGGAAGAGCACATGTCTGAACTCCAGTCACGATCCGGGATCTCGTATGCCGTCTTCTGCTTGAAAAAAAAAAAACAAACCTCCAGACAAGTGATTTTTCACATTTTAGAATAGACTAATCATGACTGTTCGCGCTCTCTTATGGTAGTATCGTCTACAACTGTTAGTTTGTTCAAGCAATCTGGCGGTATGTAGGTGCT
+
BABBBFFFFFFFG4GGGGGBGGDFGDGHGGHGFHGHFHGGGCCHHHHHHHHHHHGEGECG2FGHHHGHHHHFGGFFHHHHHHGGHHGHCE/ECGFG?EHHHFEEGGFBHHGHHHFHFHFG//B<<<??/0/?>0.0<1.000>11100==/00000000/00000<0::00<0000;:00:C.----9.000000/;0090;0;/...0;0/:/9///////.99//;/.//9////--99A/;///////
@M03495:530:000000000-LYBTV:1:2109:10831:4688 1:N:0:GATCCGGG+ACCTGCTT
GTCAGCATGTGAGCTTTGGAATTAGTAAATTCGTTGACGACAGAAGGAGCAAGATAACGACCACAGGGAGGGTGGTTTATCAACGGCAAAATATAGATCGGAAGAGCACACGTCTTGAACTCCAGTCACGATCCGGGATCTCGTATGCCGTCTTCTGCTTGAAAAAAAAAACAGGCAACCCACGGACCCTGGCTACGTTACGCGAGTACGTCTGCTAGTACGTGAGGACCTACACACGAACTGTAGCATCC
+
ABBBAFFFFFFFGGGGGGGGGGHHHHHHDHHHGHHHHHFFGGGHHHHHHHHHGHHHHHGGGGGHHHHGGGGGFGGGFHHHHHHHGGGGGHGGHHHHHHHHGGGGHHHHHHHGHHHGHHHHHHHHHHHHHFAFHGGGGC</GHFFGHHHHFECHGHHHHHGHHHBGFGFG?-../.9..9.9..-----:/....9.../...9---;.:;.A..////://.:..../...///./9;-;-./////////
@M03495:530:000000000-LYBTV:1:2109:12249:4743 1:N:0:GATCCGGA+ACCTGCTT
GTCAGCATGCGAGCTTTGGACTCCTGACTGGTTTATCAAGGCAAAATATAGATCGGAAGAGCACACGTCTGAACTCCAGTCACGATCCGGATCTCGTATGCCGTCTTCTGCTTGAAAAAAAAAAAAGGCACTGTTGGCGCTTCCCGACGTGGACACACTTGAGGCTCTGAATTCTCATCCCGTCGCCTTATTTTCATGCTTTGACACACACCACCGTGCACTTCCGGGTCCCTCGAACTCCGATCCGTCTC
+
BB@BBFBFF4AAFEEGGGGGGGHHHHGHHFHEGGBGFHHHFHCCFHHGHHHHHHHGGGGHGFGHFHFFGHGHBGHHHGHGHHHGGHHGGGGFEHHHEEHHHFG?EHGHHHHHHFHHDG0EC@?<>////0000111>1-.-..//<.---.;.;0././0000;.../900000;;0000.:..9-9.9//://9////////////..9;........./////.--:-9./.-....;/.-:-;.:...
@M03495:530:000000000-LYBTV:1:2109:14707:4782 1:N:0:GATCCGGG+ACCTGCTT
GTCAGCATGTGAGCTTTGGTTTATCAACGGCAAAATATAGATCGGAAGAGCACACGTCTGAACTCCAGTCACGATCCGGGATCTCGTATGCCGTCTTCTGCTTGAAAAAAAAATATTGTAAAGGTATGGAGTACAAACATGTTTTTTTCATTTTAGCTTGATTTGGTACTTTCTGCCGCACATGAGCAAAGTATAGAATCCACTTAGGGGCCGAAACGTGAAGAAATCATGACGAGTGTTCTGTTCACATG
+
AAA3AFBDFFFFGFGGGGGGGGHHHHHHGGGGGHHHHHHHHHFHGEGGGHHHHHHGHHHGHHHFHFHHHHHHGGHHGHGGFGEGGGFGGHFBEE@GGGHFHHGHHHHHFF/CC02332@@222<@2@2222<F111??0?C111<<@AB=1F100/00=<<BD0<0C000=0000C0--:--;00000//;000;0090;00/000;9..--9--;-.:9..9//9///////9.-9.9//:;/B/9:/9/
@M03495:530:000000000-LYBTV:1:2109:12524:4805 1:N:0:GATCCGGG+ACCTGCTT
GTCAGCATGTGAGCTTTGGCCCAGCCTGAGTCCTGGTTTATCAACGGCAAAATATAGATCGGAAGAGCACACGTCTGAACTCCAGTCACGATCCGGGATCTCGTATGCCGTCTTCTGCTTGAAAAAAAAAAAAAAACACATTTTTTAATATGTTACAAGATCGATACTATTATGTACTATGCAAATCAGTCACAAACTATAGCTATAGATGTCAAACATACATATGACTATCGCGTGCTGTAGCTCATTGA
+
CCCCCFFFFFFFGGGGGGGGGGGHHGHHGHHHGHHHGHHHHHGFHGGGGGHHHHHHHHHHHEGGGHHHHHHHGHHHGHHHHHHHHHHHHGGHHGHGGGGEGHHFGHHHHGGGGGHHHHHHHHHHHHGFGGC>----...<0<0;0-.00C00;00<000:00;9;.-90;00000;9;0C00;000000000000.:00B0009000900000:000.:00::000000:00.;---.90090000;0900
@M03495:530:000000000-LYBTV:1:2109:20315:4806 1:N:0:GATCCGGG+ACCTGCTT
GTCAGCATGTGAGCTTTGGTCCAGCCTGAGTCCTGGTTTATCAACGGCAAAATATAGATCGGAAGAGCACACGTCTGAACTCCAGTCACGATCCGGGATCTCGTATGCCGTCTTCTGCTTGAAAAAAAAAAAAAATTATCAACCCACCAGGAACTCCCACTCGACTTATATTAATAACGGTCACATCCGTTACAACTATAATAGCTTACTCGCATTACATGCTGTGGGAGCTGCATCAGCAAGATCGTCAT
+
BABBBFFFFFFFGGGGGGGGGGHHHGHGHHGGHHHCGGHHGHHHHGGGGGHHHHHHHHHHFEEFGGHHHHHHGHHHGHHHHHHHHHHHHGGHHGHGGGGGHHHFFHFHHGGGHGHHHHGHHGGFHHGFGG?/<--./0=000/.....:.../.000./:./:.-..00000009900.-9../900/.:0;.//://;//////99///9;--..///;/9/9//......//////9;/.../9.....
@M03495:530:000000000-LYBTV:1:2109:23369:4820 1:N:0:GATCCGGG+ACCTGCTT
GTCAGCATGTGAGCTTTGGTTTATCAACGGCAAAATATAGATCGGAAGAGCACACGTCTGAACTCCAGTCACGATCCGGGATCTCGTATGCCGTCTTCTGCTTGAAAAAAAAAAAAATCCATTGAATAGAATATGCTTTTTTTTTTGTCATACTTCAGACAATGAAGAGTAATCTTTCTCTCATCTCCTTCATAACCGCCTTCGTGCAGTATAGTGCTACGCTCTGTATTTACACCTAGCACTACAGACTC
+
BBBCCFFFFFFFGCGGGGGGGGHHHGHHGGGGGHHHHHGHHHFHGGGGHHHHHHHGHHHGHHHHHHHHHHHHGGHHGHGGGEFGGHFGGHHHGFGHGHHFGHHHHHHHHGGGC//>/01111111111<1111<111111<------:0000;0000099//000000.;0000;;;0090000090000000////---.././...////9;;/////:-.;.9////9/////9:9////9////.;/
@M03495:530:000000000-LYBTV:1:2109:10377:4823 1:N:0:GATCCGGG+ACCTGCTT
GTCAGCATGTGAGCTTTGGAGGGTGGTTTATCAACGGCAAAATATAGATCGGAAGAGCACACGTCTGAACTCCAGTCACGATCCGGGATCTCGTATGCCGTCTTCTGCTTGAAAAAAAAAAAAAGACATATAACTACCACAACAGTACGATTGACAATTGAAAATTAAGGATTAGAAATATGATGTAGACAGCATGGAATCAGGACCATCATGTGAGTTCTATAATGTACACTGATACTATGTTTCTTAGA
+
BAABCFFFFFFFGCGGGGGGGGGGGFGGHHHHHHHGCEEGFHHHHHHHHHHGGGGHHHHHHHGHHHGGHHHHHHHHHHHGFHHGHGGFGAGHFFFHHHHGGGHGFHGHHHHGHHHHGGG@><<>.<0010=00=00//0<..../00:..:;.000;C0000000/000000;;900900000;0000009/::009F0000///.../////:///////////////9////////////9////////
@M03495:530:000000000-LYBTV:1:2109:16170:4862 1:N:0:GATCCGGG+ACCTGCTT
GTCAGCATGTGAGCTTTGGAGTGAAATCTCTTGTCTTAAGGAATAAAGGAAAAAGATTCCGTCGGAGGCTCGGTGCTCTACAGGTTCAACCTTTGTACTCTATTATTGCCTCACATTCCATCTCTTGTGAAAATATATTTGATTGGCTTTTCTGCAGGTTGTTTGCCAGGACTTTCCAAGACCTCCACTAGAAAACACAATAAACTTTTTGGAAGCTGGACAACTATCTTCATTTTTCAGAAACAGTGAAC
+
CBCCCFFFFFFFGGFGGGGGGGHGHHHHHHHHHHHHHHHHGHHHHHHHHHHHHHGGHHHHHHHGGGGGGHHGGGGGHHHHHHHHHHHHHHHHHHHHHHHHHHHHHHHGHHFHHHHHHHHHHHHHHHHHHGHHHHHHHHHHGGHHFGHHGHHHHHHHGHHHHGHHHHHHHHHHHFHHHGGFFHHHHHHHHHGBGHHHHHHGGHDDHFHHHHGGHBFHHGG.CHHHHHHHHHGFGGGGGGFFFBFFGGGGGGB
@M03495:530:000000000-LYBTV:1:2109:11060:4869 1:N:0:GATCCGGG+ACCTGCTT
GTCAGCATGTGAGCTTTGGAGTGAAATCTCTTGTCTTAAGGAATAAAGGAAAAAGATTCCGTCGGAGGCTCGGTGCTCTACAGGTTCAACCTTTGTACTCTATTATTGCCTCACATTCCATCTCTTGTGAAAATATATTTGATTGGCTTTTCTGCAGGTTGTTTGCCAGGACTTTCCAAGACCTCCACTAGAAAACACAATAAACTTTTTGGAAGCTGGACAACTATCTTCATTTTTCAGAAACAGTGAAC
+
BBCCCFFFFFFFGGGGGGGGGGHHHHHHHHHHHHHFHHGFHHHHHHHHHHHHHFFGHHIHHHHGGEGGGHHGGGGGGHHGHHGHHHHHHHHHHHHHHHHHHHHHGHHHHHHHHHHHHHHHHHHHHHHHHHHFHHHHGHHHHHHHGHFFHHHHHHHHHHHHHFHHHHHHGEHHHHFGHFFGHHHGHHHHHGFFHGFGHGGGHGGFFGHHHHGGHFFHHHGHHHHGFF:CCGFFGGGGGGGFE;FGGGGGGG9
@M03495:530:000000000-LYBTV:1:2109:20332:4877 1:N:0:GATCCGGG+ACCTGCTT
GTCAGCATGTGAGCTTTGGTCCAGCCTGAGTCCCTGGTTTATCAACGGCAAAATATAGATCGGAAGAGCACACGTCTGAACTCCAGTCACGATCCGGGATCTCGTATGCCGTCTTCTGCTTGAAAAAAAAAAAAAAACGAGGCGAAATCTGCGACGATGATGTCAATAAGAGATTACGTGAATGTGAACATATGTAAACACCTGATCGGTCACACTTGTAATACCTCAAGTGCATTGTCGGCGCGACCTAT
+
CBBCCFFFFFFFGGGGGGGGGGHHHGHHGHHHHHHHHHHHHHHHHHGGGGGHGHHHHHHHHHGGGGHHHHHHHGHHHGHHHHHHHHHHHHGGHHGHGGGFFHHHGGHHHHGFGHGHHHHHBGHBGHHGGD@C?<---<-..-;----.:000-----9.0000000000000/0000.//..000000:00000000000..///::.....000;00;00:000000000000:000:.----:---.;0
@M03495:530:000000000-LYBTV:1:2109:16660:4877 1:N:0:GATCCGGG+ACCTGCTT
GTCAGCATGTGAGCTTTGGTCCAGCCTGAGTCCTGGTTTATCAACGGCAAAATATAGATCGGAAGAGCACACGTCTGAACTCCAGTCACGATCCGGGATCTCGTATGCCGTCTTCTGCTTGAAAAAAAAAATAACTACATCTCGGATGCCGGCTCCTGCTCGAAATTCACACACTGTATAGATATTCTGCTATGATGTACACACACAAACATCTCTATTCACACTGGCCGAACTACTGCTCTTGCATTTAG
+
CCCCCFFFFFFFGGGGGGGGGGHGHGHHFH5FHGGHHHHHHHFHHGGGGGHHHHHHHHHHHDDGGHHHHHHHGHHHGHHHHHHHHHHHHGDHHGGGGGDEGHHFGHGHHGGGHGGHHHHHH0GDGGGCG//0111?1<111>10.<.-01--<-..</C/0.-/..0000;:../00000000;;00000;0000;0;;00;0......;.////:////;///;//..----.//////:///:/:////
@M03495:530:000000000-LYBTV:1:2109:19226:4879 1:N:0:GATCCGGG+ACCTGCTT
GTCAGCATGTGAGCTTTGGAGTGAAATCTCTTGTCTTAAGGAATAAAGGAAAAAGATTCCGTCGGAGGCTCGGTGCTCTACAGGTTCAACCTTTGTACTCTATTATTGCCTCACATTCCATCTCTTGTGAAAATATATTTGATTGGCTTTTCTGCAGGTTGTTTGCCAGGACTTTCCAAGACCTCCACTAGAAAACACAATAAACTTTTTGGAAGCTGGACAACTATCTTCATTTTTCAGAAACAGTGAAC
+
A>AAAFFFFFFFGGGGGGGGGGHGHG5GHHHHHHHHHHHHHBGFGHHHHHHHHHGGHHHIHHHGGGGGGHHGGGGGHHHHHHHHHHHHHHHHHHHHHHHHHHHHGHHHHHHHHHHHHHGHHHHHHHHHHHHHHHHHHHHHHHHGHHGHHHHHHHHHHHHHHGHGHHGHHHGHHHHHFHGHHHHHHHHHHHHBFFHHHGHGGDGGHHHHHHG?/CCGFFCCGGHHHHGGBHFGGGGGGGGGFGFGGGGGGFB
@M03495:530:000000000-LYBTV:1:2109:9777:4895 1:N:0:GATCCGGG+ACCTGCTT
GTCAGCATGTGAGCTTTGGAGTGAAATCTCTTGTCTTAAGGAATAAAGGAAAAAGATTCCGTCGGAGGCTCGGTGCTCTACAGGTTCAACCTTTGTACTCTATTATTGCCTCACATTCCATCTCTTGTGAAAATATATTTGATTGGCTTTTCTGCAGGTTGTTTGCCAGGACTTTCCAAGACCTCCACTAGAAAACACAATAAACTTTTTGGAAGCTGGACAACTATCTTCATTTTTCAGAAACAGTGAAC
+
AAAA1C@D1@3D1BAABFBBGC1133DGHHHHFDGHEG3A11AFGA1FBGFF0FEEHFFHFFFEC?ECECGEG/EEHHHFH110BFGHFFGGHHHFHGHGHHHGGFHFFFGHHEHHEHHHHBGHHG1GFH21111FGHE>D2F2B0F1FCGFHFGGHHHHFCHHBGHHHHEFGFFFGGGFAFHF1FGCGGF<>FGGGHCEGD<=DDDG0D@C/0C.::/CCC.:GHCCBHFGBFFGF/000CBFBF9F0CC
@M03495:530:000000000-LYBTV:1:2109:14122:4977 1:N:0:GATCCGGG+ACCTGCTT
GTCAGCATGTGAGCTTTGGAGTGAAATCTCTTGTCTTAAGGAATAAAGGAAAAAGATTCCGTCGGAGGCTCGGTGCTCTACAGGTTCAACCTTTGTACTCTATTATTGCCTCACATTCCATCTCTTGTGAAAATATATTTGATTGGCTTTTCTGCAGGTTGTTTGCCAGGACTTTCCAAGACCTCCACTAGAAAACACAATAAACTTTTTGGAAGCTGGACAACTATCTTCATTTTTCAGAAACAGTGAAC
+
CCCCCFFFFFFFGGGGGGGGGGHHGHHHHHHHHHHHHHHHHHHHHHHHHGHHHHGGHHHHHHHGGGGGGHHGGGGGHHHHHHHHHHHHFHHHHHHHHHHHHHHHHHHHHHHHHHHHHHHHHHHHHHHHHHHHHHHHHHHHHGHHHHHHHHHHHHHHHHHHHGHHHHHHHHHHHHHHHH<DGHHHHHHHHGB<GHHHFHGGHHFHHHHHHHGGHHHHHHFHGHHHHHHHHHGGGGGGGGGGF;BFGGFGGGB
@M03495:530:000000000-LYBTV:1:2109:17640:4981 1:N:0:GATCCGGG+ACCTGCTT
GTCAGCATGTGAGCTTTGGAGTGAAATCTCTTGTCTTAAGGAATAAAGGAAAAAGATTCCGTCGGAGGCTCGGTGCTCTACAGGTTCAACCTTTGTACTCTATTATTGCCTCACATTCCATCTCTTGTGAAAATATATTTGATTGGCTTTTCTGCAGGTTGTTTGCCAGGACTTTCCAAGACCTCCACTAGAAAACACAATAAACTTTTTGGAAGCTGGACAACTATCTTCATTTTTCAGAAACAGTGAAC
+
AAAAAFFFFFF3F1FGGGBFGEGHHGFFBHHBEDFFFH3GEGHHHHGHFHHHHHGGHHHDGGHGCEGEE/GEEEECHGHHFFGFDGBFDBGGFGG@FFGGHFHHHGGFHHHHHGGHHHHEHHHHFFGHHFGH1FGHFHHHHHFFGHBCACGFFHEHHCHHHGGGHGFFH/FGFCGHHH1<CGHGGAGHHHHBDG<GCGGEGDDDHGGBGECC/<BEGF/:GFAGBCG0::FB09FGGGFFFCFGFGGE0BB
@M03495:530:000000000-LYBTV:1:2109:20192:5006 1:N:0:GATCCGGG+ACCTGCTT
GTCAGCATGTGAGCTTTGGAGTGAAATCTCTTGTCTTAAGGAATAAAGGAAAAAGATTCCGTCGGAGGCTCGGTGCTCTACAGGTTCAACCTTTGTACTCTATTATTGCCTCACATTCCATCTCTTGTGAAAATATATTTGATTGGCTTTTCTGCAGGTTGTTTGCCAGGACTTTCCAAGACCTCCACTAGAAAACACAATAAACTTTTTGGAAGCTGGACAACTATCTTCATTTTTCAGAAACAGTGAAC
+
BBBBBFFFFFFBG4BFGGGFGGGFHHHHHFHHHHHHHHFHFCHHFFGFGHHHHFEFHHHHG3FFEGGGGHHCEFDGHHHHHHHGHHHHHEEHHFHHHHHHHGHHHHHHHHHHHHHEHHGFBBFHGHHHHGDGFGHHHHHHHGHHFAFFFHHHGHHFHHFHHGHHGHHFHFHGHHFFFG<?FGGHHHGGHHH1>FCHHHGEHHH0DGHGFHGG/:/CFHFFFHH.BGFGHFGFGGFGGGBFF;B/BF;BCB9
@M03495:530:000000000-LYBTV:1:2109:9007:5021 1:N:0:GATCCGGG+ACCTGCTT
GTCAGCATGTGAGCTTTGGAGTGAAATCTCTTGTCTTAAGGAATAAAGGAAAAAGATTCCGTCGGAGGCTCGGTGCTCTACAGGTTCAACCTTTGTACTCTATTATTGCCTCACATTCCATCTCTTGTGAAAATATATTTGATTGGCTTTTCTGCAGGTTGTTTGCCAGGACTTTCCAAGACCTCCACTAGAAAACACAATAAACTTTTTGGAAGCTGGACAACTATCTTCATTTTTCAGAAACAGTGAAC
+
AAAAAFFFFDDFG4EGGFFFGGHFHBGFHFFHHHHHHHFHB33FFG5GGHHHHHGGHHHGHCEEECAEFHHGGGGCFHHHHHFGHHHFGEGHHHHHHHHHHHHHHHHHHHGHHHGHHHFFGFHHHHHHHGHFHHHHGHHHHFHH3CHBGGHHHGFFFGFGFDGFFBGHGGHEHC?F<F11CFCHHHFHHHBD11FHHHHEDGFDDHHFHHGCB0CCBG/CCGAECGFGHHFBFF0CBBFB0FFG9BFGGB;
@M03495:530:000000000-LYBTV:1:2109:17693:5048 1:N:0:GATCCGGG+ACCTGCTT
GTCAGCATGTGAGCTTTGGAAAGTAAATTCGTTGACGACAGAAGGAGCAGATAACGCACAGGGAGGGTGGTTTATCAACGGCAAAATATAGATCGGAAGAGCACACGTCTGAACTCCAGTCACGATCCGGGATCTCGTATGCCGTCTTCTGCTTGAAAAAAAAAGAATAGGAGTATCTCTTCTAGTGCGACAACCTGCTACATCCAGACCTTAAGCATTCGTATACCCTTATCTGAAGTCTAGGCACAGCA
+
BBBBBFFFFDFFGFGGGGCGGGHGGHHHHHGHHHHHGAEEFHGHHFHFHEHHHHGGGGGGGAFFEGGEFFGGHHHHHBGGGGFGHFGFGHGHHHHGGFFHHHHHHHGGHFFHHHHHHHHHHHHGGHEGHCGFDEHHHGGHGHHC>CHGFHHEFFF<<DFFDGCC.;.0000;//;0;00090;000;0-:---..9.;F/////////.99/////://9/;.9//////////////////;//9.9..9
@M03495:530:000000000-LYBTV:1:2109:15162:5078 1:N:0:GATCCGGG+ACCTGCTT
GTCAGCATGTGAGCTTTGGAGTGAAATCTCTTGTCTTAAGGAATAAAGGAAAAAGATTCCGTCGGAGGCTCGGTGCTCTACAGGTTCAACCTTTGTACTCTATTATTGCCTCACATTCCATCTCTTGTGAAAATATATTTGATTGGCTTTTCTGCAGGTTGTTTGCCAGGACTTTCCAAGACCTCCACTAGAAAACACAATAAACTTTTTGGAAGCTGGACAACTATCTTCATTTTTCAGAAACAGTGAAC
+
CBCCCFFFFFFFFGGGGGGGGGHHHHHHHHHHHHGHHHHHHHHHHHHHHHHHHHGGHGHGHHHGGGGGGHHGGGGGHHHHHHHHHHHHHHHHHHHHHHHHHHHHHHHHHHHHGHHHHHHHHHHHHHHHHHHHHHHHEHHHHHHHHHHGFHHHHHHHGHHHHGHHHHGHHHHHHHHHHHFHHFHHHGHHHHHBGHHHGHHGHDGHHHHHHHGGGFFGHHHFFHHHHHBGFHGGGGGGGGGFGBFGGGGGGGB
@M03495:530:000000000-LYBTV:1:2109:12223:5092 1:N:0:GATCCGGG+ACCTGCTT
GTCAGCATGTGAGCTTTGGAGTGAAATCTCTTGTCTTAAGGAATAAAGGAAAAAGATTCCGTCGGAGGCTCGGTGCTCTACAGGTTCAACCTTTGTACTCTATTATTGCCTCACATTCCATCTCTTGTGAAAATATATTTGATTGGCTTTTCTGCAGGTTGTTTGCCAGGACTTTCCAAGACCTCCACTAGAAAACACAATAAACTTTTTGGAAGCTGGACAACTATCTTCATTTTTCAGAAACAGTGAAC
+
CCCCCFFFFFFFGGGGGGGGGGHHHHHHHHHHHHHHHHGHCHHHHHHHHHHHHHGGHHHHHHHGGGGGGHHGEGGGHHHHHHHHHHHHHHHHHHHHHHHHHHHHGHHHHHHHHHHHHHHHHHHHHHHHHHHGHHHHHGHHHGHHHHHHHHHHHHGHHHHHHGHHHHHHGHHHHHHGDHFHHGHHHHHHHHHEHHGHHHHGHFFHHHHHHHGGBGHFHHHHHHHHHHGHGHGGGGGGGGGGE;BFGF;BFF0
@M03495:530:000000000-LYBTV:1:2109:9422:5103 1:N:0:GATCCGGG+ACCTGCTT
GTCAGCATGTGAGCTTTGGAGGGTGGTTTATCAACGGCAAAATATAGATCGGAAGAGCACACGTCTGAACTCCAGTCACGATCCGGGATCTCGTATGCCGTCTTCTGCTTGAAAAAAAAAAACATTTGTACTAATTACTTGAGTTGTTCCTTACAGCCTGCCTTGGTACTTGTTGCCGGACATGAGCAAAGTACACACTCGAGTTCGGGGCCATACTGCGCAGAACTAATTTCGAGTACCTTCTTCACCAT
+
A>>3AFFFFDDFGCEGGGGFFEGABE22FGFGHHCGC?EEGFGHF5BFHFFG1FA1FFGHF1EBCGF5FFGFGFHH3BGDEHHGA/EE??GFHF/?BDFE//FCGHGFHG30F3B0@G/<@///1111=<1=1F1111<1111100<.=0000/0<0./<:.<0C/0000;:00.00-99--;00000/;/0;;009.;/.9.0;/.-9---.//9///.----/.//;///9BA9/;/9/////99////
@M03495:530:000000000-LYBTV:1:2109:21644:5106 1:N:0:GATCCGGG+ACCTGCTT
GTCAGCATGTGAGCTTTGGAATTAGTAAATTCGTTGACGACAGAAGGAGCAAGATAACGACCACAGGGAGGGTGGTTTATCAACGGCAAAATATAGATCGGAAGAGCACACGTCTGAACTCCAGTCACGATCCGGGATCTCGTATGCCGTCTTCTGCTTGAAAAAAAAAAACAAGACTGATCTCTTTCTATATGTTCCTGCACAAATGTACGTGGTGGCACACTGGTCTGCCTCATACACCAATGACTGTC
+
BBBBBFFFFFFBG4GGGGGGGGHHHHHHHHGHGHHHHHGGGGGHHHGHHHHHHHHHHHGGGGGHGHHGGEGG?FFGGHHHGHHHGGGGGHHGHHHGHHGGGGGGHHHHHHHGHHHGHHGHHHHHDHHHGFHHGHGGG//?GHGGHGGH?EGFE0GFHHHHHHFFFGGFGF-.9.///0:/000009900;B0;9//:////.9/../////...;...../../9.//9///;;///9///..//9/;///
@M03495:530:000000000-LYBTV:1:2109:15051:5134 1:N:0:GATCCGGG+ACCTGCTT
GTCAGCATGTGAGCTTTGGACTCCTGACTGGTTTATCAACGGCAAAATATAGATCGGAAGAGCACACGTCTGAACTCCAGTCACGATCCGGGATCTCGTATGCCGTCTTCTGCTTGAAAAAAAAAAAAATAGACATGTCTACGACAATGAGCATGAGTCTACGCCAGAACTCAGAGCAATCAGTTAGACATCAGCACACGCGCGACACGCTATAATCACTCTTAGCTGATCTCTACACTCACACCTGCGCT
+
BBBBBFFFFFFFGGFGGGGGGFHHHHGGHHHHHHHHHHHHGGGGGHHHHHHHHHHHGGGGHGHHHHHGHHHGHHHHHHHHHHHHGGHGGHCGGGGHHHGGHHHHGGGHGHHHHHHGFH3GHCDCBB?>-011111111111>...--0000<00<0000000.:-.-;//0000009/;:0000;0000;000000./.--9-;----.-...///9//://///:///////////.//////.//.---
@M03495:530:000000000-LYBTV:1:2109:15483:5142 1:N:0:GATCCGGG+ACCTGCTT
GTCAGCATGTGAGCTTTGGACCAGCCTGAGTCCCTGGTTTATCAACGGCAAAATATAGATCGGAAGAGCACACGTCTGAACTCCAGTCACGATCCGGGATCTCGTATGCCGTCTTCTGCTTGAAAAAAAAAAAAATCATATCGTCGGTTCATTTGGATGTGACTTGTCATATACCGCATACATATATATGATATATTACGATAATACAAACTCACCTACTATCGTTACTGTACGATTGTAATCAACGACTC
+
CCCCCFFFFFFFGGGGGGGGGGHHHGHHGHGHHHHHHHHGHHHHHHGGGGGHHHHHHHHHHHGGGGHHHHHHHGHHHGHHHHHHHHHHHHGGHHGHGGGGFHHHGGHHHHGFGHGHHHHHHHHHGHHGGGDC/--0<<0000./.---.;000000000;000000000000000.-:..000;0000;00;9000900.;.;.000000.0000.00/0000./...00;00...;.9000000/..:.:
@M03495:530:000000000-LYBTV:1:2109:17245:5150 1:N:0:GATCCGGG+ACCTGCTT
GTCAGCATGTGAGCTTTGGAGTGAAATCTCTTGTCTTAAGGAATAAAGGAAAAAGATTCCGTCGGAGGCTCGGTGCTCTACAGGTTCAACCTTTGTACTCTATTATTGCCTCACATTCCATCTCTTGTGAAAATATATTTGATTGGCTTTTCTGCAGGTTGTTTGCCAGGACTTTCCAAGACCTCCACTAGAAAACACAATAAACTTTTTGGAAGCTGGACAACTATCTTCATTTTTCAGAAACAGTGAAC
+
BABBBFFFFFFFGGGGGGGGGGHFHHGGHFHHHHFHHHCHGBCFGHHHGHHGGHGGHHHHHFGGGGGGGHHGFGGGHHGHHHHHHHHHHHHHHHHHHHHHHGHHEHHHGHHHHHHHHHHHHHHHHGHHHHGFHHFHHHFHHFHHFHHHHGHGHHGHHHHHHGHHGHHHHGHHHGHGHG<FAHHHHHHHHEHHHFBHHFCEHH0DGHHHHHGGEGHGGEHCGHFHGHFHGHGGGGGGFGGGGFGGGGCFFE0
@M03495:530:000000000-LYBTV:1:2109:20423:5150 1:N:0:GATCCGGG+ACCTGCTT
GTCAGCATGTGAGCTTTGGAATTAGTAAATTCGTTGACGACAGAAGGAGCAAGATAACGACCACAGGGAGGGTGGTTTATCAACGGCAAAATATAGATCGGAAGAGCACACGTCTGAACTCCAGTCACGATCCGGGATCTCGTATGCCGTCTTCTGCTTGAAAAAAAAAAAAAAACACAGACATGCATCTACTCACGTTTTACTGCATGGCCTACTCCATATGATGAATGAGGTATGTCGTACTCGGATGT
+
CCCCCFFFFFFFGGGGGGGGGGHHHHHHHHHHGHHHHHGGGGGHHHHHHHHHHHHHHHGGGGGHHHHGGGGGEFGFGHHHHHHHGGGGGHHHHGHHGHHHGGGGHHHHHHHGHHHGHHHHHHHHHHHHGGHHGHGGGDFHHHGGHHHHGGGHGHHHHHHHHHHHHGCGGG?<<--...<.0./:000<00000:00.<./<0<00000<../0//000:00000000<B000//00000.<...0....-0
@M03495:530:000000000-LYBTV:1:2109:23840:5187 1:N:0:GATCCGGG+ACCTGCTT
GTCAGCATGTGAGCTTTGGTCCAGCCTGAGTCCCTGGTTTATCAACGGCAAAATATAGATCGGAAGAGCACACGTCTGAACTCCAGTCACGATCCGGGATCTCGTATGCCGTCTTCTGCTTGAAAAAAAAAGAAACGCAAGCCCCCAGGGAATGGGATGGAGTAGATTGGGAGTATCTATTTTATTGGGACACCTTACTACAAACCGTCCCTCATGAGCCTAGTCTCCCTGTTCGTCATCTGCTCCCAGCA
+
BBBBAFFFFBFFG4GGFGGGBGFHHFGH4GFFFGGGEFGGHFHHHGGGGGGHHHHHHHHHAAEEGGHHGHHHHEHHHGHHHHFHHHHHHHGFHHGGGGEEEGGFFGFGFHG?EHGDHFHFHHGFFDCDGC?/<00<///<-.<FDG?..<<</0<.</CC/C//000;0:....;00;B09C;0000;9...../00/00;/:099-...9F..///9//////9////9///;..;..;9///9/../..
@M03495:530:000000000-LYBTV:1:2109:19789:5229 1:N:0:GATCCGGG+ACCTGCTT
GTCAGCATGTGAGCTTTGGAATTAGTAAATTCGTTGACGACAGAAGGAGCAAGATAACGACCACAGGGAGGGTGGTTTATCAACGGCAAAATATAGATCGGAAGAGCACACGTCTGAACTCCAGTCACGATCCGGGATCTCGTATGCCGTCTTCTGCTTGAAAAAAAAAAAAAACTATAAACCAACTACAAGAGCGCGTGGGCCCTGACCAATAGTCTCCTTGTAACATCCGAGCGCTACTTAGAACCTCA
+
CCCCDFFFFFFFGGGGGGGGGGHHHHHHGHHHGHHHHHGGGGGHHHGHHHGHHHHHHHGGFGGHHHHGEFGG?FEEGHHHHHHHGGGGGHGGHHHHHHHHGGGGHHHHHHHGHHHGHHGHFHHHHHHHGGHHGHGGG?FGHHGGHHHHFGGHGHHHHHHHHHHHHCFGGB;-:-.00:0000:.../0000:/./-------..-..://0.00000000000000000:/..----9--0000000.//0
@M03495:530:000000000-LYBTV:1:2109:16103:5268 1:N:0:GATCCGGG+ACCTGCTT
GTCAGCATGTGAGCTTTGGAATTAGTAAATTCGTTGACGACAGAAGGAGCAAGATAACGACCACAGGGAGGGTGGTTTATCAACGGCAAAATATAGATCGGAAGAGCACACGTCTGAACTCCAGTCACGATCCGGGATCTCGTATGCCGTCTTCTGCTTGAAAAAAAAAAAAATCATTAACCGGAGAACATACATATAATAGCACGTAGCGCACAAGAGTCTTGCTCGTTGAGATTCTCGTGCGGAAGTCA
+
BAAAAFFFFFFFB4BGGDFGGGHHHGGGHHHHGFHHFDEDGEGHHGHHHHHHHHGHHHGGEEGHHHEG1EEGEFEEFHHHHHGHGGEGGHHHHGHHGHHHGEEGGHGHGHHGHHHGHFHHHHHHHFHHGDHGDFCGCG/?GG<CFFHFCEGFGHHGHHHGHGFHF-C-B---;:/090;0;0---;-./;////9/////9//9/-;...-;-;-....9//9////.9.9.9.99///...9----.//:
@M03495:530:000000000-LYBTV:1:2109:20257:5270 1:N:0:GATCCGGG+ACCTGCTT
GTCAGCATGTGAGCTTTGGAGTGAAATCTCTTGTCTTAAGGAATAAAGGAAAAAGATTCCGTCGGAGGCTCGGTGCTCTACAGGTTCAACCTTTGTACTCTATTATTGCCTCACATTCCATCTCTTGTGAAAATATATTTGATTGGCTTTTCTGCAGGTTGTTTGCCAGGACTTTCCAAGACCTCCACTAGAAAACACAATAAACTTTTTGGAAGCTGGACAACTATCTTCATTTTTCAGAAACAGTGAAC
+
CCCCCFFFFFFFGGGGGGGGGGHHHHHHHHHHHHHHHHHHHHHHHHHHHHHHHHGGHHHHHHHGGGGGGHHGGGGGHHHHHHHHHHHHHHHHHHHHHHHHHHHHHHHHHHHHHHHHHHHHHHHHHHHHHHHHHHHHHHHHGHHHGHHHHHHHHHHHHHHHHEHHHHHHHGHGHHHHHHHHHHHHHHEHHHGHGHHHHHGGHHHHHHHHHHFGFHHHHHGHHHHHHGHHHHGGGFFFGGGGGGGGGF;FGGB
@M03495:530:000000000-LYBTV:1:2109:9522:5283 1:N:0:GATCCGGG+ACCTGCTT
GTCAGCATGTGAGCTTTGGAGTGAAATCTCTTGTCTTAAGGAATAAAGGAAAAAGATTCCGTCGGAGGCTCGGTGCTCTACAGGTTCAACCTTTGTACTCTATTATTGCCTCACATTCCATCTCTTGTGAAAATATATTTGATTGGCTTTTCTGCAGGTTGTTTGCCAGGACTTTCCAAGACCTCCACTAGAAAACACAATAAACTTTTTGGAAGCTGGACAACTATCTTCATTTTTCAGAAACAGTGAAC
+
BAABCFFFFFFFGGGGGGGGGGHHHHHHHHHHHHHHHHHHGHHGHHHHHHHHHHGGHHIHHHHGGGGGGHHGGGGGHHHHHHHHHHHHHHHHHHHHHHHHHHHHHHHHHHHHHHHHHHHHHHHHHHHHHGHHHHHHHHHHHHHHGHFHHHHHHHHHGHHHHGHHHHHHHHHHHHHHHHGFHGHHGHHHHGHEHHFHHGEEGHHGHHHHHHGGEGFFHHB.CHHHHHHHHHFGGGGGGGGGGFFGGGBFFF0
@M03495:530:000000000-LYBTV:1:2109:21333:5287 1:N:0:GATCCGGG+ACCTGCTT
GTCAGCATGTGAGCTTTGGAATTAGTAAATTCGTTGACGACAGAAGGAGCAAGATAACGACCACAGGGAGGGTGGTTTATCAACGGCAAAATATAGATCGGAAGAGCACACGTCTGAACTCCAGTCACGATCCGGGATCTCGTATGCCGTCTTCTGCTTGAAAAAAAAAAAAAGAAGAGGCTGGATAGGATTTGGATACTCTATCGTAATACTATAACCTACGACAGTGCGTGCCTCCTGTGATGTGTTAC
+
BABBAFFFFFFF5GG4GGGGGGHHGFFGFDFHEHCHGH2FEGGHHGFGHHHFFHHHFGEGEGGGHHFEEFGG?FEGGHHHHHFHD@@>EHHHHHHHGHHHGEFEFHHGFCHGHHHGGHCHDHGFGHHHDGGHGHGC/A<D<G<AHGHHGGCCEFFHHHHFF<DGA--A?----..://9...99./////;B/9/9////99/;;99...///9;//;/9//..9--99999..9//..////9////9//
@M03495:530:000000000-LYBTV:1:2109:10173:5312 1:N:0:GATCCGGG+ACCTGCTT
GTCAGCATGTGAGCTTTGGAGTGAAATCTCTTGTCTTAAGGAATAAAGGAAAAAGATTCCGTCGGAGGCTCGGTGCTCTACAGGTTCAACCTTTGTACTCTATTATTGCCTCACATTCCATCTCTTGTGAAAATATATTTGATTGGCTTTTCTGCAGGTTGTTTGCCAGGACTTTCCAAGACCTCCACTAGAAAACACAATAAACTTTTTGGAAGCTGGACAACTATCTTCATTTTTCAGAAACAGTGAAC
+
BBBBBFFFFFFFGGGGGFGGGGHGHHHHGHHHHHHHHHHHHHFHHHGHHHHHHHGGHHHHHHHGGGGGGHHGGGGGGHHHHHHGHHHHHHHHHHGGHHHHHHHHHHHHHHHHHHHHHHHHHHHHHHHHHHHFHHHHHHHHHGHHGHHGHHHHHHGHHGHHHGHHHHGHHHHHHHHHHF1FGHHHHHHFHGHBHHCHHHHGHGHFHHHHHHCGHEHHHHHGHFHHHGCHHGGGFGGGGGGFGGGFGEGGGGB
@M03495:530:000000000-LYBTV:1:2109:12319:5317 1:N:0:GATCCGGG+ACCTGCTT
GTCAGCATGTGAGCTTTGGACTCCTGACTGGTTTATCAACGGCAAAATATAGATCGGAAGAGCACACGTCTGAACTCCAGTCACGATCCGGGATCTCGTATGCCGTCTTCTGCTTGAAAAAAAAAAAAAACACGAAACGGAGATGCAAACTAGAACAAAAGCAAAGAAGCTAGGGAACAATAATGATAGGACAAGTAGGCAATAATAAAAGACTAAGGTGCCACACGCAGCTATGATAATGACCAAGCTTA
+
BCCBCFFFFFFFGGGGGGGGGGHHHHHHFHHHHHHHHHHHGGGGGHHHHHHHHHHHGGGGHFGHHHHGHFHGHHHHHHHHHHHHGGGHGHGGG?FHHGFGHHHGEEEGGFHGEHHHHHHHFDGDD<@<>-..0.-.<<....-/00:00.:00000//..:.0/0//./000;../..//000000;00/00/..:00000:00;0;00:0./00:0/000;:0..9----/00::;B0:0:000...0:0
@M03495:530:000000000-LYBTV:1:2109:10234:5331 1:N:0:GATCCGGG+ACCTGCTT
GTCAGCATGTGAGCTTTGGTTTATCAACGGCAAAATATAGATCGGAAGAGCACACGTCTGAACTCCAGTCACGATCCGGGATCTCGTATGCCGTCTTCTGCTTGAAAAAAAAAAAAAACGCTAATGAAGTCTTTGAACCCACTATAAACTGCAATATCACATCCACCGAACCTTCTGAACACCAGATCCATCACACCCTCACCACTGCCCTATTCTGCCTTACACACAACATCGTCCTGCTTCATTGTGCA
+
ABBBBFFFFFFFGFGGGGGGGGHHHHHHGGGGGHHHHHHHHFFGGGGGHHHHHHHGHHHGBAGHHHHHHHHHGGHHGHGGGGEHGHGGHFHGEFFHGHHHHHHFCGHHGGG?<//////--<..11111=0=<=00<0.<..</:;0000000:00:0:0000/0/:.9---/;/C000/0/:..;0/;09C9B//.....:./9//:/./9//////9:9/////.....9/.;...9;///9/9/;/9/
@M03495:530:000000000-LYBTV:1:2109:22335:5332 1:N:0:GATCCGGG+ACCTGCTT
GTCAGCATGTGAGCTTTGGAGTGAAATCTCTTGTCTTAAGGAATAAAGGAAAAAGATTCCGTCGGAGGCTCGGTGCTCTACAGGTTCAACCTTTGTACTCTATTATTGCCTCACATTCCATCTCTTGTGAAAATATATTTGATTGGCTTTTCTGCAGGTTGTTTGCCAGGACTTTCCAAGACCTCCACTAGAAAACACAATAAACTTTTTGGAAGCTGGACAACTATCTTCATTTTTCAGAAACAGTGAAC
+
CCCCCFFFFFFFGGGGGGGGGGHHHHHHHHHHHHHHHHHHHHHHHHHHHGHHHHGGHIIHHHHGGGGGGHGGGGGGHHHHHHHHHHGHHHHHHHHHGHHHHHHHHHHHHHHHHHHHHHHHHHHHHHHHHHHHHHHHHHHHHHHHHHHHHHHHHHHGHHHHHGHHGHHGHHHHHHGHHH1FGHHHHHGHHFHGHGHHHHGGHGHGHHHHHHGGEGHEHC/CGFGCGHHHHHGGGGGGGGGGEFFFFGFGGB0
@M03495:530:000000000-LYBTV:1:2109:13905:5336 1:N:0:GATCCGGG+ACCTGCTT
GTCAGCATGTGAGCTTTGGAGTGAAATCTCTTGTCTTAAGGAATAAAGGAAAAAGATTCCGTCGGAGGCTCGGTGCTCTACAGGTTCAACCTTTGTACTCTATTATTGCCTCACATTCCATCTCTTGTGAAAATATATTTGATTGGCTTTTCTGCAGGTTGTTTGCCAGGACTTTCCAAGACCTCCACTAGAAAACACAATAAACTTTTTGGAAGCTGGACAACTATCTTCATTTTTCAGAAACAGTGAAC
+
CBCCBFFFFFFFGGGGGGGGGGHHHHHHHHHHGHHHHGHHHHHGHHHHHHHHHHGGHHHHHFGGGGGGGHHGGGGGHHHHHHHHHHHHGHGHHHHHHHGHHHHHHGHHHHHHGHHHHHHHHHHHHHHHHHHGHHHHHGHHHHHHGHGHHHHHHHHGGFHHHGHHGHHHHAGHHHFGHFFHFHHHHGFHHHHFGHHHHHEGGDGGGHHFHGGGHHHHHHHFHFHGHFGHHFGFGGGFFGGFG;CFGGGGGF0
@M03495:530:000000000-LYBTV:1:2109:10592:5361 1:N:0:GATCCGGG+ACCTGCTT
GTCAGCATGTGAGCTTTTGTCCAGCCTGAGTCCTGGTTTATCAACGGCAAAATATAGATCGGAAGAGCACACGTCTGAACTCCAGTCACGATCCGGGATCTCGTATGCCGTCTTCTGCTTGAAAAAAAAAAAATTAACTAAAAGTCTTCTTATAGCGGCGTTATCTTCGTTTTGTCACTAATCTTGCTACATGTGAAAAATACCAACCTCGACGACTCAATACCTCGCACTAGATCGCTACGTCCTACTGG
+
CCCDDFFFFFFFGGGGGGGGGGHHHGHHHHHHHHHHHHHHHHHHHGGGGGHHHHHHHHHHHGGGGHHHHHHHGHHHE@DGHHHHHHHHHGGHHGHGGGGGHHHGGHHHHGGGHGHHHHHHHHHGHHGGGC@>-01111111111>1000<000000------..0;00.//.../0009900:000;900000;00;00..00000..//..----..00000000.;---000::...:-.....00000
@M03495:530:000000000-LYBTV:1:2109:23573:5392 1:N:0:GATCCGGG+ACCTGCTT
GTCAGCATGTGAGCTTTGGAGTGAAATCTCTTGTCTTAAGGAATAAAGGAAAAAGATTCCGTCGGAGGCTCGGTGCTCTACAGGTTCAACCTTTGTACTCTATTATTGCCTCACATTCCATCTCTTGTGAAAATATATTTGATTGGCTTTTCTGCAGGTTGTTTGCCAGGACTTTCCAAGACCTCCACTAGAAAACACAATAAACTTTTTGGAAGCTGGACAACTATCTTCATTTTTCAGAAACAGTGAAC
+
BBBCCFFFFFFBGGGGGGGGGGHHHHHHHHHHFFHHHHHHHGHHHHHHHHHHHHGGHHGIHHGE?EGGGHHGGGGGHHHHHHGBEGHHHHHHHHHHHHHHHEHHHHFFHFHHHHHHGHHHHHHHHHGFFF?GDGHHHHHHGFHHHGFHHHHHHHEFHEFHHGHHGGHHGCFHHHGGHG??GHHHHHFHHEFFFHHBGGHGDFFDHHHHGHGGFCHAGHHHHHHHC/GGECFFFFFGGBFBF0FGG/09BF0
@M03495:530:000000000-LYBTV:1:2109:12642:5426 1:N:0:GATCCGGG+ACCTGCTT
GTCAGCATGTGAGCTTTGGAGTGAAATCTCTTGTCTTAAGGAATAAAGGAAAAAGATTCCGTCGGAGGCTCGGTGCTCTACAGGTTCAACCTTTGTACTCTATTATTGCCTCACATTCCATCTCTTGTGAAAATATATTTGATTGGCTTTTCTGCAGGTTGTTTGCCAGGACTTTCCAAGACCTCCACTAGAAAACACAATAAACTTTTTGGAAGCTGGACAACTATCTTCATTTTTCAGAAACAGTGAAC
+
CCDDCFFFFFFFGGGGGGGGGGGHHHHHHHHHHHHHHHHHHHHFHHHHHHHHHHGGHIIIHHHGGGGGGHHGGGGGHHHHHHHHHHHHHHHHHHHHHHHHHHHHHHHHHHHHHHHHHHHHHHHHHHHHHHHHHHHHHHHHHHHHHHGHHHHHHHGHHHHHHGHHHHHHHEFHHHHHHHHHHHHHHHHHHHHFFHHHHGHEGDHHHHHHHHGGHHFHHHFHHHGHHHGHHHGGGGGHHGGFGBFFFGCFGGB
@M03495:530:000000000-LYBTV:1:2109:9850:5481 1:N:0:GATCCGGG+ACCTGCTT
GTCAGCATGTGAGCTTTGGACTCCTGACTGGTTTATCAACGGCAAAATATAGATCGGAAGAGCACACGTCTGAACTCCAGTCACGATCCGGGATCTCGTATGCCGTCTTCTGCTTGAAAAAAAAAAAAAAAACTAATAAACACTAACTAGTTAATCCGATCATGTCTGATTGAATTCATAATTCTTCATATTTCTTCTCACCACTATATTATGTCTATACATCAATTCAGCTCCACTTAGATCATATGAGC
+
DDDCDFFFFFFFGGGGGGGGGGHHHHHHHHHHHGHHHHGHGGGGGHHHHHHHHHHHGGGGGHHHHHHGHHHGDHHHHHHHHHHHGGHHGHGGGGFHHHGGHHHHGFEHGHHHHHHHHHHHHGGGC//>--<-.000000000.0/000000000<00:..9.000000000000009000000000000000;9000900;.0.9/0000;00:00000:000090000000::0/0090000000:0090
@M03495:530:000000000-LYBTV:1:2109:23091:5487 1:N:0:GATCCGGG+ACCTGCTT
GTCAGCATGTGAGCTTTGGAGTGAAATCTCTTGTCTTAAGGAATAAAGGAAAAAGATTCCGTCGGAGGCTCGGTGCTCTACAGGTTCAACCTTTGTACTCTATTATTGCCTCACATTCCATCTCTTGTGAAAATATATTTGATTGGCTTTTCTGCAGGTTGTTTGCCAGGACTTTCCAAGACCTCCACTAGAAAACACAATAAACTTTTTGGAAGCTGGACAACTATCTTCATTTTTCAGAAACAGTGAAC
+
BAB@BFBFFFFBGGGFGGFGFGFBGFGHDGHG4FDGGH6FGBFGHHGGFHHHFHGGHHHHFABFGGGGGHHCGEEGFHHHHHFHGHHHGFHHFGFHHFHFHHHFHFFFHFHHHEHHHHBFBHGFGHHGFHHFHFHHFHFHGBFFHG2GFFGFGGFHHHHHHGGHFFHHHHEEHF??FG<G<GFFHEGFHHHBBGHHHFCCD0D=<DDBGHGGFGHHHHHHFHHACH<GHCGGGG9C;FFGFBFFGF090B9
@M03495:530:000000000-LYBTV:1:2109:10822:5490 1:N:0:GATCCGGG+ACCTGCTT
GTCAGCATGTGAGCTTTGGAGTGAAATCTCTTGTCTTAAGGAATAAAGGAAAAAGATTCCGTCGGAGGCTCGGTGCTCTACAGGTTCAACCTTTGTACTCTATTATTGCCTCACATTCCATCTCTTGTGAAAATATATTTGATTGGCTTTTCTGCAGGTTGTTTGCCAGGACTTTCCAAGACCTCCACTAGAAAACACAATAAACTTTTTGGAAGCTGGACAACTATCTTCATTTTTCAGAAACAGTGAAC
+
CBCCCFFFFFFFGCGGGGGGGGHGHHHHHHHHHHHHHHHHHHHHHHHHHHHHGHGGHHHHGHHGGGGGGHHGGGGGHHHHHHHHHHHHHHHHHHHHHHHHHHHHHHHHHHHHHHHHHHHHHHHHHHHHHHHFHGHGHHHHHHHHHHGHHHHHHHGGHAGHHGHHGHHHGHHHHHHHHHGHFHHHHHHHHHHHGGHHHHHGHHHHHHHHHHGGHGHHHHHGHHHHHGCGGHGGGGGGGGGEGFFGGGGGFF9
@M03495:530:000000000-LYBTV:1:2109:9794:5497 1:N:0:GATCCGGG+ACCTGCTT
GTCAGCATGTGAGCTTTGGAATTAGTAAATTCGTTGACGACAGAAGGAGCAAGATAACGACCAAGGGAGGGTGGTTTATCAACGGCAAAATATAGATCGGAAGAGCACACGTCTGAACTCCAGTCACGATCCGGGATCTCGTATGCCGTCTTCTGCTTGAAAAAAAAAAAAAAATAATTCCTCCTCACAAGCATCTATCAACTCACACAGCAATCTCGGACAATCACACGTCTGACCTCATATGACTCACG
+
BBBBCFFFFFFFGGGGGGGGGGHHHGFGFHHHGHHHHHGGGGGHHFHHHHHHHHHHHHGGGAFGGGGHGGG?FEGGHHHHHHHGGGGGHHHHHHHHHHHDGGGHHGHHHHGHHHGHHHHHHHHHHHHGFHHGHGGGEAHHHFDFFHHGDDHGHHGHHHH<GFHFFC?-99----:/9///;//9///://../////;//9////9/:9..////9/:..--.//////-..;.//:/:9/://9//;/9.
@M03495:530:000000000-LYBTV:1:2109:17571:5514 1:N:0:GATCCGGG+ACCTGCTT
GTCAGCATGTGAGCTTTGGAATTAGTAAATTCGTTGACGACAGAAGGAGCAAGATAACGACCACAGGGAGGGTGGTTTATCAACGGCAAAATATAGATCGGAAGAGCACACGTCTGAACTCCAGTCACGATCCGGGATCTCGTATGCCGTCTTCTGCTTGAAAAAAAAAAAAATAAAAGAATAAAAGTCTATGCTCATAAAATGACTTCCTCAAATTGATGGTGCACTATCGCTTATTCGTTACGATAATT
+
CCDEDFFFFFFFGGGGGGGGGGHHHHHHHHHHGHHHHHGGGGGHHHHHHHHHHHHHHHGFGGGHHHHGGGGGEFFEGHHHHHHHGGGGGHHHHHHHHHHHGGGGHHHHHHHGHHHGHHHHHHHHHHHHGGHHGHGGGDEHHHGGHHHHGEGHGHHHHHHHHFHHHGGCG?-<-.011:1..0111110<1111:1111111110101110110001111:1001000<011.....111/</....9..11
@M03495:530:000000000-LYBTV:1:2109:9216:5536 1:N:0:GATCCGGG+ACCTGCTT
GTCAGCATGTGAGCTTTGGTCCAGCCTGAGTCCTGGTTTATCAACGGCAAAATATAGATCGGAAGAGCACACGTCTGAACTCCAGTCACGATCCGGGATCTCGTATGCCGTCTTCTGCTTGAAAAAAAAAACACCTAATTATTTTTATTATGATAAATCAATTATTAATCTTTATACCATAAAAATTGGAAATTACATCCCAATTATGTTGGGAAATAGACAACCATATATCTTGGTTAGTTCAGATTAAT
+
ABBBAFFFFFFFGGGGGGGGGGHFFGGHBCFHHHHGEGHHHHGHHCEGEGAGHHHGHHGHFAEFGGHHHHHHGHHHC@GGHHGHHHHHHEEHHGH?GGEEGHHFGG3GHEGFGEHHFHGHEGFHFFC@CCC//??0111>11>GD1.<111>111100=0<=<0D000=0000=0D0000;000:./0/00:;;CC000/.0/:0;00000.-./.00C0009...000;0;/////9/.//////9B///
@M03495:530:000000000-LYBTV:1:2109:14841:5550 1:N:0:GATCCGGG+ACCTGCTT
GTCAGCATGTGAGCTTTGGACTCCTGACTGGTTTATCAACGGCAAAATATAGATCCGAAGAGCACACGTCTGAACTCCAGTCACGATCCGGGATCTCGTATGCCGTCTTCTGCTTGAAAAAAAAAAAAAAAAAACTAAACTCTATCTAGAACACATATCGTATGAGATCCGATTGTATATTATTATGTCATTGATTCCTATCTTAGTTACAATCGAGTATGATTGATTCTCTCCGCGTATGTATGTATATA
+
EEDEEFFFFFFFGGGGGGGGGGHHHHHHHHHHHHHHHHHHGGGGGHHHHHHHHHH3FFGGGHGHHHHGHHHGHHHHHHHHHHHHGGHHGHGGGGEGHHGGHHHHGGGHGHGHHHHHHHHGHGGGD<>/><----.010001:1111111110/:<<011././/1:<:00.<...::11111<:11111:11<<1:1111101111<11:1::0...0.<1111<01111110/..-9-./1111111111
@M03495:530:000000000-LYBTV:1:2109:25110:5582 1:N:0:GATCCGGG+ACCTGCTT
GTCAGCATGTGAGCTTTGGAATTAGTAAATTCGTTGACGACAGAAGGAGCAAGATAACGACCACAGGGAGGGCGGTTTATCAACGGCAAAATATAGATCGGAAGAGCACACGTCTGAACTCCAGTCACGATCCGGGATCTCGTATGCCGTCTTCTGCTTGAAAAAAAAAAATAATAGTTATACTACTTTTGTCTTCCTCTGCATATATTATTACTCGATTAATTGTTATCTCTATCACAATATATGAATCA
+
BBBBBFFFFFF5GEGGGGGGGGGHHGGHGHHHAFFHFGEGG?EHFHEGHEHHHFHHHHGGG0EGHHGGFEEE1>E>@EF4EGGHD?EF?GHFHHFHHHFEGGEDFF2CFGH@GGHGHFFFDGGFFFFH<<FE<CDCD..DGHFGHF0<C<AGGHBFGHHHA:GFC-??---.0000/;///99//99////:;//;////////:B//////////.9//.////;9///////;B/////;//////9//
@M03495:530:000000000-LYBTV:1:2109:17839:5591 1:N:0:GATCCGGG+ACCTGCTT
GTCAGCATGTGAGCTTTGGAGTGAAATCTCTTGTCTTAAGGAATAAAGGAAAAAGATTCCGTCGGAGGCTCGGTGCTCTACAGGTTCAACCTTTGTACTCTATTATTGCCTCACATTCCATCTCTTGTGAAAATATATTTGATTGGCTTTTCTGCAGGTTGTTTGCCAGGACTTTCCAAGACCTCCACTAGAAAACACAATAAACTTTTTGGAAGCTGGACAACTATCTTCATTTTTCAGAAACAGTGAAC
+
CCCCCFFFFFFFGGGGGGGGGGHHHHHHHHHHHHHHHHHHHHHHHHHHHGHHHHGGHIHIHHHGGGGGGHHGGGGGHHHHHHHHHHHHHHHHHHHHHHHHHHHHGHHHHHHHHHHHHHHHHHHHHHHHHHHHHHHHHHHHHHHHHHHHHHHHHHHHHHHHHFHHHHHHHEHHHHGHHGFGFHHHHHHHHHHEHHHHHHHGHHHGHFHHHHGGFCGAHHHHHHHHHHGFHHGFGGGGGGGGGGFGGGFGEG0
@M03495:530:000000000-LYBTV:1:2109:8291:5592 1:N:0:GATCCGGG+ACCTGCTT
GTCAGCATGTGAGCTTTGGAGTGAAATCTCTTGTCTTAAGGAATAAAGGAAAAAGATTCCGTCGGAGGCTCGGTGCTCTACAGGTTCAACCTTTGTACTCTATTATTGCCTCACATTCCATCTCTTGTGAAAATATATTTGATTGGCTTTTCTGCAGGTTGTTTGCCAGGACTTTCCAAGACCTCCACTAGAAAACACAATAAACTTTTTGGAAGCTGGACAACTATCTTCATTTTTCAGAAACAGTGAAC
+
BBBAAFFFFFFFGBGGGGGGGGFHHHHHGHBGHHHHHFAGCBHHHHHHGHHHHHGGHHHH33BAAEGGGEHGCGGGBGFHHHGHHHHHHHHHHHHHHHHHHHHHHGFFGGHHHHHHDHHFEHHHHHHHFHHGHFHGHHHHHEFHFFFHHHHFHHGHHHHHHGHHHHHHGFHHHH1FFD<?GFHHHHHGGGHDHFFHHHAEGFHGHHHHHFG-GGFHHHBGFGHHHHCGGHGEGFFFGGFGG9FGGF;BBF0
@M03495:530:000000000-LYBTV:1:2109:11612:5598 1:N:0:GATCCGGG+ACCTGCTT
GTCAGCATGTGAGCTTTGGAGTGAAATCTCTTGTCTTAAGGAATAAAGGAAAAAGATTCCGTCGGAGGCTCGGTGCTCTACAGGTTCAACCTTTGTACTCTATTATTGCCTCACATTCCATCTCTTGTGAAAATATATTTGATTGGCTTTTCTGCAGGTTGTTTGCCAGGACTTTCCAAGACCTCCACTAGAAAACACAATAAACTTTTTGGAAGCTGGACAACTATCTTCATTTTTCAGAAACAGTGAAC
+
CBCABFFFFFFFGFGGGGGGGGHHHHHHHHHHHHHHHHGHFHHHHHHHHHHHHHGGHHHHHHHGGGGGGHHGGGGGHHHHHHHHHHHHHHHHHHHGHHHHHHHHHHHHHHHHHHHHHHHHHHHHHHHHHHHHHHHHHHHHHGHHHHHHHHHHHHHHHHHHHGHHHHGHHHHHHHHGHHHHGHHHHHHHHHHHBHBGHHCFGDDGGHHHHHGGHHGHHHHHHGHHHHHHHHGGGGGGGGGGGBFGGGFF9;9
@M03495:530:000000000-LYBTV:1:2109:13376:5616 1:N:0:GATCCGGG+ACCTGCTT
GTCAGCATGTGAGCTTTGGAATTAGCTGGTTTATCAACGGCAAAATATAGATCGGAAGAGCACACGTCTGAACTCCAGTCACGATCCGGGATCTCGTATGCCGTCTTCTGCTTGAAAAAAAAAAAAATAAAGAAAAGGAAAAATGCAAGATAAATAATATTGAGAAAAAATACTATACGTACACACTCTATCTGCATATTGAGAGCATTCGATGATTATCCGCAGCCACGAGGAACATATCATGACGCGAG
+
CCCCCFFFFFFFGGGGGGGGGGHHHHHHHHHHHHHHHHGGGGGHHHHHHHHHHHGGGGHHHHHHHGHHHGHHHHHHHHHHHHGGHHGHGGFEFHHHGGHHHHGGGHGHHHHHHGHHHHHGGGGB>>>0111110000.0///.<0<000<<00000000000:0.00:.-.0090000:00..90.//000000000000000.;90:90000;0000009;.--9../-----/9/0000000;0..---
@M03495:530:000000000-LYBTV:1:2109:11676:5637 1:N:0:GATCCGGG+ACCTGCTT
GTCAGCATGTGAGCTTTGGAGTGAAATCTCTTGTCTTAAGGAATAAAGGAAAAAGATTCCGTCGGAGGCTCGGTGCTCTACAGGTTCAACCTTTGTACTCTATTATTGCCTCACATTCCATCTCTTGTGAAAATATATTTGATTGGCTTTTCTGCAGGTTGTTTGCCAGGACTTTCCAAGACCTCCACTAGAAAACACAATAAACTTTTTGGAAGCTGGACAACTATCTTCATTTTTCAGAAACAGTGAAC
+
BBBBBFFFFFBF5FGGGFFGGFFGGHFHHHGFFGHHFHHHFGCGBGFHHHHFHEGEFHHHC3FEFEGGGGFGGGGGHHGHHHFHHHEFHHHGFGF4GHHHHHGHGHHGHHGHEHGHHHGFHHFHHHHFHH4EFGGHHHHGHFGHHHEFGHFHHHHGHHHHHGHHGFHHGEHHHFFHGBBGHBCGFGCGG0<GDG<FCFCEGG<GGEDGHGGGHHHFBHCHGGCGHHHHFHFFFFBGGFFBFGGGEBFFFF9
@M03495:530:000000000-LYBTV:1:2109:18881:5641 1:N:0:GATCCGGG+ACCTGCTT
GTCAGCATGTGAGCTTTGGTCCAGCCTGAGTCCCTGGTTTATCAACGCAAAATAAGATCGGAAGAGCACACGTCTGAACTCCAGTCACGATCCGGGATCTCGTATGCCGTCTTCTGCTTGAAAAAAAAAAAAATAAACTGTGGTGATCACTGAACTCCAGCACTAGTTCCCTGCTATAGTTTGCGTCGCTTCTACTTTCATTTTGACCTCCTCGATCGTAACATCGCCCGTCACCACTCACTTCAATCATC
+
BBBBBFFFFFFFGCGGGGGGGGHHHGHHGHGHHHHHHGHHGHHHHHGGGGGGHHHHHHHHCAFFHFHHFHHGHHHGHHHHHHHHHHHHGGGHGHGGCFEHGGGGHHFHGGGHGHHHHHHHGHHGHC?CG@/-->1111===0//<00=0/000</000/=//.0:00:0<000.:0;000000099-9-9..;000;0090000;./;/:...9.9.-;...9999...-99..;/./////9/////:9B
@M03495:530:000000000-LYBTV:1:2109:11739:5660 1:N:0:GATCCGGG+ACCTGCTT
GTCAGCATGTGAGCTTTGGATTAGTAAATTCGTTGACGACAGAAGGAGCAAGATAACGACCACAGGGAGGGTGGTTTATCAACGGCAAAATATAGATCGGAAGAGCACACGTCTGAACTCCAGTCACGATCCGGGATCTCGTATGCCGTCTTCTGCTTGAAAAAAAAAAAAAAACAGGTGAACTCACTGGTAATTAGTGTGGCGTCACGAGTCTGCTGTCGCGGGCGCAGTCGCGCTATACACTTCATCTA
+
BBBBBFFFFFFFGGGGGGGGGGHHHHHHHHHGHHGHHGGGGGEGHHHHHHHHHHHHHGGGFEHHHHGGGGGEGGGGHHHHHHHGGGGGHGHHHHHHHHHGGGGHHHHHHHGHHHGHHHHHHHHHHHHGGGHFHFGGGEHHGGGHGHHGFFHGHHHHHHHFGHHHGGCG?:;99-.;..;/;//99/9//99///;//:://..-.-.9..-../////;::A------9-:/.-9---.:////9//9///
@M03495:530:000000000-LYBTV:1:2109:8041:5666 1:N:0:GATCCGGG+ACCTGCTT
GTCAGCATGTGAGCTTTGGAGTGAAATCTCTTGTCTTAAGGAATAAAGGAAAAAGATTCCGTCGGAGGCTCGGTGCTCTACAGGTTCAACCTTTGTACTCTATTATTGCCTCACATTCCATCTCTTGTGAAAATATATTTGATTGGCTTTTCTGCAGGTTGTTTGCCAGGACTTTCCAAGACCTCCACTAGAAAACACAATAAACTTTTTGGAAGCTGGACAACTATCTTCATTTTTCAGAAACAGTGAAA
+
CBCBCFFFFFFFGGGGGGGGGGHHHGHHHHHHHHGHHHHGFHCGHGHHHHHHHHCGHHHHHHHGGGGGGHHGGGGGGHHHGHHHHHHHHHHHHHHHHHHHHHHHGHHHHHHHHHFHHHHHGHHHHHHHHHHHHHHHHHHHHHHHGHFHHHHHHHHHHHHGHGHHHGHHHHHHEGBFHG<?CGHHHHHHHHGHHGHHHFHAD<0<GBGHHHG-C0GHGHGHHHGCHHFFHHGBFGGGGGGGGBFFF/0;BF0
@M03495:530:000000000-LYBTV:1:2109:12727:5701 1:N:0:GATCCGGG+ACCTGCTT
GTCAGCATGTGAGCTTTGGAGTGAAATCTCTTGTCTTAAGGAATAAAGGAAAAAGATTCCGTCGGAGGCTCGGTGCTCTACAGGTTCAACCTTTGTACTCTATTATTGCCTCACATTCCATCTCTTGTGAAAATATATTTGATTGGCTTTTCTGCAGGTTGTTTGCCAGGACTTTCCAAGACCTCCACTAGAAAACACAATAAACTTTTTGGAAGCTGGACAACTATCTTCATTTTTCAGAAACAGTGAAC
+
BBBBBFFFFFFFGGGGGGGGGGHHHHHHHHHHHHHHHHHHHHHHHHHHHHHGHGGGHHHHHHHGFGGGGHHGGGGGHHHHHHGHHHHHHHHHHHHHHHHHHHHHHHHHHHHHHHHHHHHFHHHHHHHHHHHHHHHHHHHHHHHHHFGHHHHHHHHHHHHHHGHHHFHHHGHHHHHHHHHGGHHHHHHHHHHHHHHHHGHGHHGFHHHHHHGGHGBGHHHGHHHHHHFGHHGGGGGGGGGGGFBFFGFGGF9
@M03495:530:000000000-LYBTV:1:2109:19503:5718 1:N:0:GATCCGGG+ACCTGCTT
GTCAGCATGTGAGCTTTGGTCCAGCCTGAGTCCTGGTTTATCAACGGCAAAATATAGATCGGAAGAGCACACGTCTGAACTCCAGTCACGATCCGGGATCTCGTATGCCGTCTTCTGCTTGAAAAAAAACAATTTTTAATGTCATAACAAGTAATCATTGCTTTATCATAATAAAAATAACTAGGCGTTAGGCTTGTATAGTTGTCTTATTAGTTGGTATTTATTTGAATCCTTGCAGTTCTCTCACGGAA
+
A>11>FBFDDFF11FFFFCGG1EFFB0BFGHHGHF0GDGCG222AEEC?EAGHF2BFBBBC/A/EEFF1EFAE>/BF1GHHH1FGH11FEEHEEH/>/EGH2BFC0BDD/?<0FFG1>1F10B1BF/<///?FGD1DCCFF111@11<11<1<<<<1FDF1>GDB111===<00<00<0=00=<//:;:.;//<C-CGCC0C00C0000;;00090/;9C000;90090090000/00;0090//9BE9--
@M03495:530:000000000-LYBTV:1:2109:19538:5727 1:N:0:GATCCGGG+ACCTGCTT
GTCAGCATGTGAGCTTTGGAGTGAAATTTCTTGTCTTAAGGAATAAAGGCAAAAGATTCCGTCTGAGGCTCGGTGCTCTACAGGTTCAACCTTTGTACTCTATTATTGCCTCACATTCCATCTCTTGTGAAAATATATTTGATTGGCTTTTCTGCAGGTTGTTTGCCAGGACTTTCCAAGACCTCCACTAGAAAACACAATAAACTTTTTGGAAGCTGGACAACTATCTTCATTTTTCAGAACCAGTGAAC
+
AAAAAF1D11B3AEFBFG1FBBBGDGH1DA3DGFGBGD3D1101A111F00FG0F/FGB201B0A1B//AFE/AE/DE1FGF10BB11GEGB@B@FFDDFF1BGGFH11FBFF/1BDG2FGFGFHFFFGFH1>>>GHHFHF>FG100FGEDEG21BBG0BBE/C0FFD1/</@1FGHBG10?0FCC<0FG<<11F0CCGFDHH1<<F1<G@G<GC.CCGGGHHCFHFCGFH0;GBC:C0GH:/E..C0000
@M03495:530:000000000-LYBTV:1:2109:15101:5733 1:N:0:GATCCGGG+ACCTGCTT
GTCAGCATGTGAGCTTTGGTCCAGCCTGAGTCCTGGTTTATCAACGGCAAAATATAGATCGGAAGAGCACACGTCTGAACTCCAGTCACGATCCGGGATCTCGTATGCCGTCTTCTGCTTGAAAAAAAAAAAAAAACAATCAAGCGAACGCATGTTGTCACTTCGATACCTACTCTACTAACGATGACGTACCACCTCTCACTCGTTGTGTGATCGTATTCTCACGCATGCATGTTATCTTCTAAAGCTGA
+
CBCCDFFFFFFFGGGGGGGGGGHHHGHHGHHHHHHHHHHHHHHHHGGGGGHHHHHHHHHHHGGGGHHHHHHHGHHHGHHHHHHHHHHHHGGHHGHGGGGEGHHGGHHHHGGGHGHHGHHHHGHHHHGGGGCA---<...000000..--<<-<.<00:0<0<00.90.-0<:/:000<0::0..9.<0.....:<...0:000:A../../.000./::000000..-9.00000:00<000000000000
@M03495:530:000000000-LYBTV:1:2109:14008:5755 1:N:0:GATCCGGG+ACCTGCTT
GTCAGCATGTGAGCTTTGGTCCAGCCTGAGTCCTGGTTTATCAACGGCAAAATATAGATCGGAAGAGCACACGTCTGAACTCCAGTCACGATCCGGGATCTCGTATGCCGTCTTCTGCTTGAAAAAAAAAAAAACAAAATTACGGCACACCAATGTGTCTAGTACAAACTTATTATAACTATTTACAACATATAGCTATATTTCGTAAACTAGAATAGTGATTCAGCTAGACATTTATATTATTGCTGATT
+
CCCCCFFFFFFFGGGGGGGGGGHHHGHHCGGHHHHHGHHHHHHHHGGGGGHHHHHHHHHHHGGGGHHHHHHHGHHHGHHHHHHHHHHHHGGHHGHGGGGGHHHGGHHHHGGGHGHHHHHHHHHHHHGGGGG?<-<..<.0000..---;..:.000000:0;0;0000.00000000000009000000.9;;00000;00000/9/..9000000009;000000000000:000900000000900000
@M03495:530:000000000-LYBTV:1:2109:17052:5769 1:N:0:GATCCGGG+ACCTGCTT
GTCAGCATGTGAGCTTTGGAATTAGTAAATTCGTTGACGACAGAAGGAGCAAGATAACGACCACAGGGAGGGTGGTTTATCAACGGCAAAATATAGATCGGAAGAGCACACGTCTGAACTCCAGTCACGATCCGGGATCTCGTATGCCGTCTTCTGCTTGAAAAAAAAAACAATACCAATAACAAACGCATTATCCACAGCCTCATCGATCTTAGCGACAATATATCGATCTTATTCTGACGCGCTACTAT
+
DDDDDFFFFFFFGGGGGGGGGGHHHHHHFHHHGHHHGHGGGGGHHHHHHHHHHHHHHHGGGGGHHHHGGGGGFFGGGHHHHHHHGGGGGHHHHHGHHHHHGGGGHHHHHHHGHHHGHHHHHHHHHHHHGGHHGHGGGGGHHHGGHHHHGEGHGHHHHHHHHHHHFGCEG9.99:B000:0:00:0...;-..0;;000;.../:0:0:/.:.0000-----0000:;..;..00000:000..-----0:0
@M03495:530:000000000-LYBTV:1:2109:22259:5792 1:N:0:GATCCGGG+ACCTGCTT
GTCAGCATGTGAGCTTTGGAGTGAAATCTCTTGTCTTAAGGAATAAAGGAAAAAGATTCCGTCGGAGGCTCGGTGCTCTACAGGTTCAACCTTTGTACTCTATTATTGCCTCACATTCCATCTCTTGTGAAAATATATTTGATTGGCTTTTCTGCAGGTTGTTTGCCAGGACTTTCCAAGACCTCCACTAGAAAACACAATAAACTTTTTGGAAGCTGGACAACTATCTTCATTTTTCAGAAACAGTGAAC
+
BABCCFFFFFFFGFGGGGGGGGGHHHHHHHHHHGHHHHFGHHHHHHHHHHHHHHGGHHHHHFGGGFFGGHHGGGGGHHHHHHHGFHHHHHHHHGHHHHHHHHHHHHHHGHHHHHHHHHHHHHHHHHHHHHHFHHHHHHHHHHHHGHHHHHHHHHHHFHFHHGHHHGHGHHHHHHHHEFBGFHGHHHHHHEFFGHHGHHE.DDGFGHHGHHGGG;GEHHHHHHHFHHGHHGGGGGFGGFGGGGFGGGGG0B:
@M03495:530:000000000-LYBTV:1:2109:11072:5795 1:N:0:GGTCCGGG+ACCTGCTT
GTCAGCATGTGAGCTTTGGAATTAGTAAATTCGTTGACGACAGAAGGAGCAAGATAACGACCACAGGGAGGCTGGTTTATCAACGGCAAAATATAGATCGGAAGAGCACACGTCTGAACTCCAGTCACGATCCGGGATCTCGTATGCCGTCTTCTGCTTGAAAAAAAAACAGTGAAGAGGCTGGAGTGGAACGGGAGTATCTACTGTGGTGGAAGCACCCACTACATTGCATCACTCTCGTATCCAGTAAC
+
A1AAACDFFFDF1CDFFGGF1FEFHDGGDFFGFGGC0F0EFGEGGFAFEEG000BGHFEEEGEAFCGAFGGCEGGBFGHHHDBGFGE/EFGFFH2G2FGEFAFECFEF0EGGHHHGFHFH1GHHGFHFGCFGAG?C/?/<?G<AG0F1C.><FG1F1FH0.<0=.---;::/00;;09...AAA../..00/..;.9;/9B:///;//-;9-9//-/:-----/////;///////;//;--9-//////9
@M03495:530:000000000-LYBTV:1:2109:8602:5814 1:N:0:GATCCGGG+ACCTGCTT
GTCAGCATGTGAGCTTTGGAGTGAAATCTCTTGTCTTAAGGAATAAAGGAAAAAGATTCCGTCGGAGGCTCGGTGCTCTACAGGTTCAACCTTTGTACTCTATTATTGCCTCACATTCCATCTCTTGTGAAAATATATTTGATTGGCTTTTCTGCAGGTTGTTTGCCAGGACTTTCCAAGACCTCCACTAGAAAACACACTAAACTTTTTGGAAGCTGGACAACTATCTTCATTTTTCAGAAACAGTGAAC
+
BBB@AFFFFFFFGGGGGGGGGGHHHHHHGHGFCHHHHHDGGHHHFGHGHHHGFGGGHHHHGGGGGGCGGHHFGGGGHHHHHHGHHHHHHHHHHHHHHHHHHHHHHHHHHHHHHGHHHHHHGFHHHHHHHHFHHGHHHHFHFFHHHHHHHHHHHFFFGHGHHGHHGHHHHEEHHCFGHHGHAGHHFEHHGHHFGBFHHHH.<<C0<GGHFHGGHFHHHFEFGHHEBF0CFBFFFGFGGGGFFFFFFGFFGB0
@M03495:530:000000000-LYBTV:1:2109:18866:5829 1:N:0:GATCAGGG+ACCTGCTT
GTCAGCATGTGAGCTTTGGAATTAGTAAATTCGTTGACGACAGAAGGAGCAAGATAACGACCACAGGGAGGGTGGTTTATCAACGCAAAATATAGATCGGAAGAGCACACGTCTGAACTCCAGTCACGATCAGGGATCTCGTATGCCGTCTTCTGCTTGAAAAAAAAAAAAAAGACGTATAATGATATGATAACTTCTGTAACACCGAACTATGAGCGCTTACATCAATACACTCATTAAGTGTATTCGCT
+
CCDDCFFFFFFFGGGGGGGGGGHHHHHHHHHHGHHHHHGGGGGHHHHHHHHHHHHHHHGGGGGHHHHGGGGGEGGGGHHHHHHHGGGGGHHHHHHHHHHGGGGHHHHGHHGHHHGHHHHHHHHHHHHGGHHGHHHGB/GGHGGHHHHGGGHGHHHHHHHCHHHHGGGCC--<-..<..<C00<00<000<<00:00:00000000.--<-.<00000--...000000000000//000<00000000/.<
@M03495:530:000000000-LYBTV:1:2109:21173:5847 1:N:0:GATCCGGG+ACCTGCTT
GTCAGCATGTGAGCTTTGGAATTAGTAAATTCGTTGACGACAGAAGGAGCAAGATAACGACCACAGGGAGGGTGGTTTATCAACGGCAAAATATAGATCGGAAGAGCACACGTCTGAACTCCAGTTCACGATCCGGGATCTCGTATGCCGTCTTCTGCTTGAAAAAAAAAAAACAAACAATTTGCTGACTCATGCATATTCTCTCTGTTTAATTTAGATTGTCGTTATTTGTTGTTGATGTACATTTTTAT
+
CCCCCFFFFFFFGFGGGGGGGGFHHGGFHHHHGHGHHHGGGGGHHGHHHHHHHHHHHHGGGGGHHHHGGGGGEFGGGHHHHHFHGGGGGHHHHHHHGHHHGGGGHHGHHHHFHFGEGHHHHHHHHHHHHHGHHGHGG?AFHHGGGHHGHGEGGGHHHGHHHHFHDGGGGGF--....9:.0;;00000;0:09:00;0:000090909000:99900009000.....0000/./;.000000000;:;.9
@M03495:530:000000000-LYBTV:1:2109:21270:5849 1:N:0:GATCCGGG+ACCTGCTT
GTCAGCATGTGAGCTTTGGTTTATCAACGGCAAAATATAGATCGGAAGAGCACACGTCTGAACTCCAGTCACGATCCGGGATCTCGTATGCCGTCTTCTGCTTGAAAAAAAAAAAAGAAGCGTCATCGCGATGTCTGGCATTCCTTAGTCTGAAAGCACTTCGGTCGATACTGTCCACTCAGCTTACATAGGTGTATCATACCTGAGACTTATATTCCTCTAGTCTCTTCTTCTTGCTCAACGTGTCTGCT
+
BBBBBFFFFFFFGGGGFFGGGFHHHHHHGGGGGHHHFHFGHHFHGGGGHHGHHHHGHHHGGHHHHHHHHHHHGGHHGHGGGGFHHHGGHHHHGFGHGHHHHHFHHGHFHGGCG/BC//00?///.01<.---.<=00/0/0<0=D0=000;;0000/;:0/0...;-;..-000000;0/:0/0000000000090/////////9.///:9///////////;///9//////9;/9///..9.;BB///
@M03495:530:000000000-LYBTV:1:2109:11486:5856 1:N:0:GATCCGGG+ACCTGCTT
GTCAGCATGTGAGCTTTGGAATTAGTAAATTCGTTGACGACAGAAGGAGCAAGACACAGGGAGGGTGGTTTATCAACGGCAAAATATAGATCGGAAGAGCACACGTCTGAACTCCAGTCACGATCAGGGATCTCGTATGCCGACTTCTGCTTGATGAAATAATTTTAATAAACACGACAAGTTGATGAATTAGGCTTGTTGTTCCAATATAATTGGGATTAACATGAGATCGTGTGGCAGGAAAGGTTTTT
+
AAA?ACDDFFFFFEFE3GG1GA1FCHHHHHHF0BF0F10000AAGCECGEGEBGEB0AA///AA/FA@>/BGHD22>?F>EGH01@2GDG2BF>EGE0>0F000>0?GF12FG<<GHH1<1/////<@</@/120/?GC1<////<<=G1F1F011>FF1111>=<DGFDFDGFEE--C-.::F;CF0:0CG0<G0/@F0;990;FBFFFG0FB0/EEFEBFFFFF000;BA99:E-99B--999-;9/;;
@M03495:530:000000000-LYBTV:1:2109:13785:5898 1:N:0:GATCCGGG+ACCTGCTT
GTCAGCATGTGAGCTTTGGAGTGAAATCTCTTGTCTTAAGGAATAAAGGAAAAAGATTCCGTCGGAGGCTCGGTGCTCTACAGGTTCAACCTTTGTACTCTATTATTGCCTCACATTCCATCTCTTGTGAAAATATATTTGATTGGCTTTTCTGCAGGTTGTTTGCCAGGACTTTCCAAGACCTCCACTAGAAAACACAATAAACTTTTTGGAAGCTGGACAACTATCTTCATTTTTCAGAAACAGTGAAC
+
CCCBBFFFFFFFGCGGGGGGGGHHHHHHHHHHHHHHHHHHGHHHHHHGHHHHHHGGGHIHHHHGGGGEGHHGGGGGHHHHHHHHHHHHHHHHHHHHHHHHHHGHGHHHHHHHHHHHHHHHHHHHHHHHHHHHHHHHHHHHHFHHGFHHHHHHHGHHGHHHHGHHHHHHHHHHHHHHHHHHHHHHHHHHHGFGHHHHHFGGFGGHHHHHHHGGHHFEGHGHHEHHGGHGHGGGGGGGGGGFGCBFFGBFGF9
@M03495:530:000000000-LYBTV:1:2109:10667:5919 1:N:0:GATCCGGG+ACCTGCTT
GTCAGCATGTGAGCTTTGGAGTGAAATCTCTTGTCTTAAGGAATAAAGGAAAAAGATTCCGTCGGAGGCTCGGTGCTCTACAGGTTCAACCTTTGTACTCTATTATTGCCTCACATTCCATCTCTTGTGAAAATATATTTGATTGGCTTTTCTGCAGGTTGTTTGCCAGGACTTTCCAAGACCTCCACTAGAAAACACAATAAACTTTTTGGAAGCTGGACAACTATCTTCATTTTTCAGAAACAGTGAAC
+
CCCCCFFFFFFFGGGGGGGGGGHHHHHHHHHHHHHHHHHHHFHHHHHHGHHHHGGGHHIHHHHGGGGGGHHGGGGGGHHHHHGHHHHHHHHHHHHHHHHHHHHHHHHHHHHHHHHHHHHHHHHHHHHHGFHHHHHHHHHHHHHHHHHHHHHHHHHHGHHHHGHHHHHHHHHHHHHHGH?GHHHHHHHHHHHHHGHHHHAGFHFHHHHHHHGGGHHHHHFCGHHHHHFFGHGGGGFGGGGFFFBFFGFGGG9
@M03495:530:000000000-LYBTV:1:2109:17289:5935 1:N:0:GATCCGGG+ACCTGCTT
GTCAGCATGTGAGCTTTGGAGTGAAATCTCTTGTCTTAAGGAATAAAGGAAAAAGATTCCGTCGGAGGCTCGGTGCTCTACAGGTTCAACCTTTGTACTCTATTATTGCCTCACATTCCATCTCTTGTGAAAATATATTTGATTGGCTTTTCTGCAGGTTGTTTGCCAGGACTTTCCAAGACCTCCACTAGAAAACACAATAAACTTTTTGGAAGCTGGACAACTATCTTCATTTTTCAGAAACAGTGAAC
+
ABBBBFBDFFFFGFGGGGBGFGFHHHHFFHHHHHGHFHBG3FEGHBHHDFHHHHGGHHHGHHHGGGGGGGHEGGGGHFHHFHHHHGHHHHGHFHG4FGFHHFHGHGHGGHHFHHHHHHFBGGHHHHGHHEDH3EGHGGHHHHGHHAGCFCGFHBDGFGHHHGHGHHHEH/GHGHFFGGGHHGHGGEFHDG1>FBGHEFGCG<<0<GBFFHCCHCF.GHFHFHHHHF00;GFFGGGBFBF0F0;FFFFFBG0
@M03495:530:000000000-LYBTV:1:2109:18082:5937 1:N:0:GATCCGGG+ACCTGCTT
GTCAGCATGTGAGCTTTGGAATTAGTAAATTCGTTGACGACAGAAGGAGCAAGATAACGACCACAGGGAGGGTGGTTTATCAACGGCAAAATATAGATCGGAAGAGCACACGTCTGAACTCCAGTCACGATCCGGGATCTCGTATGCCGTCTTCTGCTTGAAAAAAAAACCAAAAATATATCAGTGAGTAAGCAGTAGCCTCGCGACCCTGGTCATCTACCACTGTCGTCTCTCCAGCCCCAGCTGCCCAC
+
BBBABFBFFFFFGGFF5EBAFGEDCFFFAGGHCGAGGHCCFEEHHFH2EGGCAFHHFHE10EEHEHHGAECGEFGECFFGHFHHGGCGGHHHHHHHHHHHGDEE0GB3FBGCB?GEHHFHHHGFFGFHGGHE/<@C?/?FGG.?<0FF@C@GAHHHGHHHF<<D.CC:A....;...00000000009000000/000090/.--9--9/.;////9/;/;///:9B.;A../;99//9ADA?.:;/.;/.
@M03495:530:000000000-LYBTV:1:2109:17020:5942 1:N:0:GATCCGGG+ACCTGCTT
GTCAGCATGTGAGCTTTGGAATTAGTAAATTCGTTGACGACAGAAGGAGCAAGATAACGACCACAGGGAGGGTGGTTTATCAACGGCAAAATATAGATCGGAAGAGCACACGTCTGAACTCCAGTCACGATCCGGGATCTCGTATGCCGTCTTCTGCTTGAAAAAAAAAAACAAACAAGCTCATCTATAGATCTGTATCTCACACACTTAATACCATGTAATAGCTCCTGTACACTATTGCACTACCCATC
+
CCCCCFFFFFFFGGGGGGGGGGHGHHHHHHHHGHHHHHGGGGGHHHHHHHHHHHHHHHGGGGGHHHHGGGGGEFGGGHHHHHGHGGGGGHHHHHHHHHHHGGGGHHHHHHHGHHHGFHHHHHHGHGHHGGHHGHGGGD/FGHFGHHHFFGGHGHHHHHHHHGHHHGG?F-@......./:90:;0000;0:0000:00:0900;0../0000000:9000000000:000000;00/00000000/:.0//
@M03495:530:000000000-LYBTV:1:2109:8328:5946 1:N:0:GATCCGGG+ACCTGCTT
GTCAGCATGTGAGCTTTGGACTCCTGACTGGTTTATCAACGGCAAAATATAGATCGGAAGAGCACACGTCTGAACTCCAGTCACGATCCGGGATCTCGTATGCCGTCTTCTGCTTGAAAAAAAAAAAAAAAACAAATCACAACACCTCTACATCATCTTCCAACATTCTATGACTCATACTGCACAGCACATCGTACCTAACCTCTACTACTACTCTACTTCATCAATTGGTACACTCATCTGTGTTATAA
+
CCDCDFFFFFFFGFGGGGGGGGHHHHHHHHHHHHHHHHCHGFGGGHHHHHHHGHHHGGGGHHHHHHHGHHHGFGHHHHHHHHHHGGHHGHGGGGGHHHGGHHGHGGGHGHHGHHHHHHHH0CC?C<A@-<--....000000::C.:.;00000:0;00000;0./000900;000;900000;09/.9./;0.....0;0/.:/00:00:000000:B00:900000009000000//0000000/00;;
@M03495:530:000000000-LYBTV:1:2109:18459:5978 1:N:0:GATCCGGG+ACCTGCTT
GTCAGCATGTGAGCTTTGGAGTGAAATCTCTTGTCTTAAGGAATAAAGGAAAAAGATTCCGTCGGAGGCTCGGTGCTCTACAGGTTCAACCTTTGTACTCTATTATTGCCTCACATTCCATCTCTTGTGAAAATATATTTGATTGGCTTTTCTGCAGGTTGTTTGCCAGGACTTTCCAAGACCTCCACTAGAAAACACAATAAACTTTTTGGAAGCTGGACAACTATCTTCATTTTTCAGAAACAGTGAAC
+
CCCCCFFFFFFFGGGGGGGGGGHHHHHHHHHHHHHHHHHHHHHHHHHHHHHHHHGGHIIHHHHGGGGGGHHGGGGGHHHHHGHHGGHGHHHHHHHHHHHHHHHHHHHHHHHHHHHHHHHHHHHHHHHGHHHGHHHHHHHHHHHHHHHHHHHHHHHHGHHHHGHHHHHHHHHHHHHHGH1?0CFGFAGHHFFFHHHHHHGGHGGGGGHHHHGCFGHHHHGHHHHHHHHHHHGGGFFGGGBFFBBFEFBFFG0
@M03495:530:000000000-LYBTV:1:2109:7148:6015 1:N:0:GATCCGGG+ACCTGCTA
GTCAGCATGTGAGCTTTGGAGTGAAATCTCTTGTCTTAAGGAATAAAGGAAAAAGATTCCGTCGGAGGCTCGGTGCTCTACAGGTTCAACCTTTGTACTCTATTATTGCCTCACATTCCATCTCTTGTGAAAATATATTTGATTGGCTTTTCTGCAGGTTGTTTGCCAGGACTTTCCAAGACCTCCACTAGAAAACACAATAAACTTTTTGGAAGCTGGACAACTATCTTCATTTTTCAGAAACAGTGAAC
+
BBBBBFFFFFDFGFGFGGCCGGHHFFFFFHHHHFBFF56F3GHHHHHH3FFGFB22GHFHFGCE?E00BFGEGEEEBFHF5GBG3B3GFG1BBEFGF4D3FG4GGBGBD3BBGEEHHHHHBEBGFDF?FGFGFHHHGH4FDFGEGA2?FGFHHHB3FEGHGDHFFH2GHHHHFGFFGH1<FCFGFEF01FGGGFB0GC.CG=<D<DGHHHGGHFHGHHHHHHH./:;;GHFGGF9CB/;FFCFB//90;C0
@M03495:530:000000000-LYBTV:1:2109:25097:6037 1:N:0:GATCCGGG+ACCTGCTT
GTCAGCATGTGAGCTTTGGAGTGAAATCTCTTGTCTTAAGGAATAAAGGAAAAAGATTCCGTCGGAGGCTCGGTGCTCTACAGGTTCAACCTTTGTACTCTATTATTGCCTCACATTCCATCTCTTGTGAAAATATATTTGATTGGCTTTTCTGCAGGTTGTTTGCCAGGACTTTCCAAGACCTCCACTAGAAAACACAATAAACTTTTTGGAAGCTGGACAACTATCTTCATTTTTCAGAAACAGTGAAC
+
A>ABBFFFFFFFGBGGGGGGGGBDDFGHHHHHHHHHHHHHHGHGHHHHHHHHHHGGHHHHHGHGGGGGGHHGGFGGHHHHHHHHGHHHHHHHHHHHFHGHHHHHHHHHHHHFHHHHHHHHHHHHHHHHHHHHHHHHHHHHHFHHHHHHHHHGHHHHHHHHHGHHHGHHHHFHHHHGHF?GFHFGHHHHHHH1F1GHHGCGH00GHGHHHHGGFFFHFHHGHHGGHHGGHBFGGGGGGGGGGB9BFFFBBF0
@M03495:530:000000000-LYBTV:1:2109:10423:6077 1:N:0:GATCCGGG+ACCTGCTT
GTCAGCATGTGAGCTTTGGAGTGAAATCTCTTGTCTTAAGGAATAAAGGAAAAAGATTCCGTCGGAGGCTCGGTGCTCTACAGGTTCAACCTTTGTACTCTATTATTGCCTCACATTCCATCTCTTGTGAAAATATATTTGATTGGCTTTTCTGCAGGTTGTTTGCCAGGACTTTCCAAGACCTCCACTAGAAAACACAATAAACTTTTTGGAAGCTGGACAACTATCTTCATTTTTCAGAAACAGTGAAC
+
AABBCFFFFFFFGGGGGGGGGGHHHHHHHHHHHHHHHHHHHHHHHHHHHHHHHHGGHIIHHGHGGGGGGHHGGGGGHHHHHHHHHHHHHHHHHHHFHHHHHHHHHHHHHHHHHHHHHHHHHHHHHHHHHHHHHHHHHHHHHGHHGHHHHHHHHHGHHHHHHGHHHHHHHHHHHHHHHHFGHHGGHHHHHHHFHHHHHHHGHGFGHHHHHHGGHGHEHHHEHHHHHHFHHHGGGGGGGGFGE;FFGGGGFG0
@M03495:530:000000000-LYBTV:1:2109:22795:6081 1:N:0:GATCCGGG+ACCTGCTT
GTCAGCATGTGAGCTTTGGTCCAGCCTGAGTCCCTGGTTTATCAACGGCAAAATATAGATCGGAAGAGCACACGTCTGAACTCCAGTCACGATCCGGGATCTCGTATGCCGTCTTCTGCTTGAAAAAAAAAAAAATGCAATATAGGAAATGCGCTGAGTTTTAGGCTTGATCAATAACACTGAAAGATTCCACTCAGCTATATCAGCTTTCTTGTCACACCTCTCTGTGCAGCAATGCGACTATTTTGCTT
+
BBBCCFFFFFFFGGGGGGGGGGHHHGHHGHGHHHHHHGHHHHHHHHGGGGGHHHHHHHHHHHGGGGHHHHHHHGHHHGHHHHHHHHHHHHGGHHGHGGGEFHHHGGHHHHGEGHGHHHHGHGHHHHHGGGG><-<01111=<111001/011..--..111<1/000/-.1<10110<00000001/0111:0://001:<1111101:11<11<01110./.0<0<111110./000..---11:1:<11
@M03495:530:000000000-LYBTV:1:2109:17265:6104 1:N:0:GATCCGGG+ACCTGCTT
GTCAGCATGTGAGCTTTGGACTCCTGACTGGTTTATCAACGGCAAAATATAGATCGGAAGAGCACACGTCTGAACTCCAGTCACGATCCGGGATCTCGTATGCCGTCTTCTGCTTGAAAAAAAAAAAAAAAACTAAAGTCAGATTTAGTTCGAGAGTTCATCCATCTAATCCATGCCTAATCATAACAAAATGTAATGACTATCATCCTGTTCCGTGAGGTTCTCATGCTTATCATACAGTATTTCAGACG
+
CBCCDFFFFFFFGFGGGGGGGGHHHHHHHHHHHHHHHHHHGGGGGHHHHHHHHHHHGFGGHHHHHHHGHHHGHHHHHHHHHHHHGGHHGHGGGGEHHHGGHHHHGEGHGHHHHHHHHHHHHGGGGG>/-<<A.0000000000:0000000../.-:0;000000;0:00;0000:00000:0000;00..000000000000000:0:0;000.0....//0:00:0000000000000000000:000-
@M03495:530:000000000-LYBTV:1:2109:16094:6113 1:N:0:GATCCGGG+ACCTGCTT
GTCAGCATGTGAGCTTTGGACTCCTGACTGGTTTATCAACGGCAAAATATAGATCGGAAGAGCACACGTCTGAACTCCAGTCACGATCCGGGATCTCGTATGCCGTCTTCTGCTTGAAAAAAAAAAAACACAGAGTCGCAAAAACCGGCCCTAGTTTATGCCACAGCAGAGCACGTTAATTAAATCGTCTACACAACTGAAATCCCCATCAATTATGTGTGAGTATCTGTATATGAAATCTTTGATGACTA
+
AABCCFFFFFFBGGGGGGGGGGHHHHHHHHHHHHHHHGDGFGAFGGHHHHHHHHHHGGGGHHHHHHHGHHHGHHHHHHHHHHHHGGHHGHGGGC1@GHFGHHHEEEEFGHHHHHGFHFHHHGGFCB/>?<G.0101<---.-/<..--;:-.:/::00000000.../:/./09-.;/.0000000.....0:/9..0/000;090;/:/0900000909;00000090:00000000;000:00000000
@M03495:530:000000000-LYBTV:1:2109:11291:6124 1:N:0:GATCCGGG+ACCTGCTT
GTCAGCATGTGAGCTTTGGAGTGAAATCTCTTGTCTTAAGGAATAAAGGAAAAAGATTCCGTCGGAGGCTCGGTGCTCTACAGGTTCAACCTTTGTACTCTATTATTGCCTCACATTCCATCTCTTGTGAAAATATATTTGATTGGCTTTTCTGCAGGTTGTTTGCCAGGACTTTCCAAGACCTCCACTAGAAAACACAATAAACTTTTTGGAAGCTGGACAACTATCTTCATTTTTCAGAAACAGTGAAC
+
AAABBFFFFFFFGGGGGGGGGGHHHHHHHHHHHHHHHGHHHHHHHHHHHHHHHHGGHHHHHFGGGGGGGHHGGGGGHHHHHHHHHHHHHHHHHHHHHHHHHGHHHHHFHHHHHHHHHHHHHHHHHHHHHHGHHGHHHHHHHGHHHFHHHHHHHGGHGHHHHGHHHHHGHHHHHHHHHH1GGHHHHHHHHHHFFFHFFHECGGGDGFHHHHGGEHFHHHHEHHHGGHHHHHGGGGGGGGGEG00:FF;00F0
@M03495:530:000000000-LYBTV:1:2109:23725:6163 1:N:0:GATCCGGG+ACCTGCTT
GTCAGCATGTGAGCTTTGGACTCCTGACTGGTTTATCAACGGCAAAATATAGATCGGAAGAGCACACGTCTGAACTCCAGTCACGATCCGGGATCTCGTATGCCGTCTTCTGCTTGAAAAAAAAAAAAAGAATAGCGAGTGTTCGTCATCGTTCTATAAACTATTACATAAAAGTTAACCTAACTATTCAACTACTACAACTTAAAGCACTGCACACAACTGATCTATTCACACATTCGACGTCACACCAG
+
BBBBBFFFBFFFGGGGFGFGGGHHHFGHDGCFGGBFEFFFA2AEEGGHHHHHHGHHCGGGHAGG1GGFEGGG5FHHGHFHGGHHGGHHG1/>EEFFHGE1FHGGGE/FF4FGGHHHGHHGHGCG//<<-..0111=---<.00=.<.<::/;...0000<00000<0GF00;00;CC000B//9900;00090/:0;0/9//000000/.;:/9//..../;9///;//;////.//;//.--...//9..
@M03495:530:000000000-LYBTV:1:2109:21859:6174 1:N:0:GATCCGGG+ACCTGCTT
GTCAGCATGTGAGCTTTGGAATTAGTAAATTCGTTGACGACAGAAGGAGCAAGATAACGACCACAGGGCGGGTGGTTTATCAACGGCAAAATATAGATCGGAAGAGCACACGTCTGAACTCCAGTCACGATCCGGGATCTCGTATGCCGTCTTCTGCTTGAAAAAAAAAATATAGCGGTGAAATGGACTAGGATCTCGTTATATACCAGTGGCTCAGCTCGATCCACGGACGTAGTCAGAATACAAGGGTA
+
ABBABFBFFDFDA4BGGGCGFGHHHFGD5GBGGHGH4F2FA2EFFGA22FGFHFHHHGGG?EEEHFFF1>EE>>EEFHHHEGGHGGG@BFFGHBFFFHGHFDEDHACHHFHCHGGGGHFHHHH1GDGFD.FAAFGGC<<<CFEA:/GCC.:CEGFGFFGFCFF0A9BB--.///;9--.-;////////////99//.....99/:///9;/;.//////.-/..//.----.;.9////////;9/..;/
@M03495:530:000000000-LYBTV:1:2109:5286:6200 1:N:0:GATCCGGG+ACCTGCTT
GTCAGCATGTGAGCTTTGGTTTATCAACGGCAAAATATAGATCGGAAGAGCACAAGTCTGAACTCCAGTCACGATCCGGGATCTCGTATGCCGTCTTCTGCTTGAAAAAAAAAAAATAGACGAACATCACCACAAAAACACACGAATACGCTCTCACTATTGCAAAATATAATCTCTGGAAGACTAGACAGTCTATAAAGATAATCATTACTCGATCTACTGCGCAGCTCACTATCAATCCATCAGTCAAT
+
BBBBBFFFFFFFGCGGGGGGGGHHHGHHGGGGGHHGDFHHHGHGGEGGHGHFHHHHHHHHFFHHHHHHHHHHGGHHGHGGGF1GHHGGHGHHGEEHGHHGHHHHFBFFFGGG/><B<2111/<///1111<>...00...<..--<..0...;:0;:000000;00:000000000000;9/./00/000/0000;0000000000://////;./..////9.----////////////./:////////
@M03495:530:000000000-LYBTV:1:2109:20057:6224 1:N:0:GATCCGGG+ACCTGCTT
GTCAGCATGTGAGCTTTGGTGCCGCCCTGGTTTATCAACGGCAAAATATAGATCGGAAGAGCACACGTCTGAACTCCAGTCACGATCCGGGATCTCGTATGCCGTCTTCTGCTTGAAAAAAAAAAAACATACCTTTATATTCACAATCTTTGGTTGAAATTCTTTTAACAATCAAGACAAGTTACTTAATCACTCTTGTAATTCTAATTTATTTGAGATTCACTTTTTGTTGTCTCTCAGGACTTGTATTT
+
CBCBCFFFFFFFGFGGGGGGGGHGGGGGHHHHHHHHHHFGFGFGHHHHHHHHHHHGGGGHHHHHHHGHHHGHFHHHHHHHGHHGGHHGHGGCGEHHHGGGHHHGGGHGFHHHHHHHHHGGGFC//<<<<111000000==D000=<0/0000/:../00;:0:00:000000;0000//9.;00;00;0000/000;;;00;000000090;0009..:B9///////-9/.;///////99;9//;/;/;
@M03495:530:000000000-LYBTV:1:2109:17504:6237 1:N:0:GATCCGGG+ACCTGCTT
GTCAGCATGTGAGCTTTGGTCCAGCCTGAGTCCCTGGTTTATCAACGGCAAAATATAGATCGGAAGAGCACACGTCTGAACTCCAGTCACGATCCGGGATCTCGTATGCCGTCTTCTGCTTGAAAAAAAAAAAACTGCAACCACAGTAGGTATTGTATCTTGTGGATCTCACAAGATCAACTACTTAGTGTCACGAAGACTCTCGCACAAGTCGGTATTCTGACCAAAAGCAGCTCCACGAGTGTATCCAA
+
BABCCFFFFFFFGGGGGGGGGGHHHGHHGHGHHHHHHGHGHHHHHHGGGGGHHHHHHHHHHHGGGGHHHHHHHGHHHGHHHHGHHHHHHHGGHHGHGGGE/GHHGGHHHHGFGHGHHHHHHHHHHHHGGGG/>>.111<110<...000000000<000000:;.000000000./;0:0/000900000000;...../C00;..--9;.00:--.900090:/0..9/.0///000/.--:.00;0000
@M03495:530:000000000-LYBTV:1:2109:22558:6240 1:N:0:GATCCGGG+ACCTGCTT
GTCAGCATGTGAGCTTTGGAATTAGTAAATTCGTTGACGACAGAAGGAGATAACGACCACAGGGAGGGTGGTTTATCAACGGCAAAATATAGATCGGAAGAGCACACGTCTGAACTCCAGTCACGATCCGGGATCTCGTATGCCGTCTTCTGCTTGAAAAAAAAAAACCGACTAGCTGTTAGAGATAGCGCACTTATGACTTGGATACTTATCGGCGAATCACTACTCAATACTGATGGACGCACATAGTA
+
BBBBBFFFFFFFGGGGGGGGGGHHHGGHHHHHGHHHHHGGGCCGHGHHHHHHHHGGGGGHHHHGFGGGEFG?FHHHHHHHGGGGGHHHHHHHHHHHGGGGGHHHHHHGHFHGHHHHHHHHHHHHGGHHGHGGCCC1FGGDHFBHGGGAFHHHHHHHHHHHHGGG@-99.-----//00000000/////-;---//////9////////////.------.//9/////9//9////////-----/////
@M03495:530:000000000-LYBTV:1:2109:23337:6246 1:N:0:GATCCGGG+ACCTGCTT
GTCAGCATGTGAGCTTTGGAATTAGTAAATTCGTTGACGACAGAAGGAGCAAGATAACGACCACAGGGAGGGTGGTTTATCAACGGCAAAATATAGATCGGAAGAGCACACGTCTGAACTCCAGTCACGATCCGGGATATCGTATGCCGTCTTCTGCTTGAAAAAAAAAAATAATGTGGTAAGATTTTTAATTCATGCGTACCACATTTAAGTCCCGCATTATTCAGTTCCCCCATGTTTATATGGATGTA
+
AABBBFFFFFBFGCGFBGGGGFHHCGGGGHHHGHFHHHECE22GHHHHHHGFHHHHHHGGEGGGHHGGFFEG?FEEFHGHHGFFECE@ECFGHHHHHHHHGGGFHGHHHHHCHHHGGHBGGHHHGHHHGGHHGH?D/A01F.<GGG<DCDDHEEDDFHH<FGGGF@D@--9.0000;00;000000000.090000/9;:.-.//.//;///9///-99..//////:9///..-;///////9///9/9/
@M03495:530:000000000-LYBTV:1:2109:12526:6250 1:N:0:GATCCGGG+ACCTGCTT
GTCAGCTGTGAGCTTTGGAGTCCCTGGTTTATCAACGGCAAAATATAGATCGGAAGAGCACACGTCTGAACTCCAGTCACGATCCGGGATCTCGTATGCCGTCTTCTGCTTGAAAAAAAAAAAAAAAAAAAAATGTCACTGTAGACCCTTACTGAATTCCATATACCTATCCATTGAAGTCGCAAGCCTCTTAGGCACACGATCGATAGCAGTCTCACATCATAGTAGTGCTGGTCTCAAAACCAGCTGCG
+
CCCCCFFFFFF5GGGGGGGFGGHHHHHHHHHHHHHHGGGGGHHGHHHHHHHHGGGGHHHHHGHGHHHGGHHHHHHHHHHHGGGHGHGGGGEHHHGGHHHHGFGHGHHHHHHHHHHHHGC/B/>/---<--;::C0909000000000.////0000;;00000000;000;/0000///99A--.-../////////./.-:..-...9////////////;B/////9////////99///.....;//-
@M03495:530:000000000-LYBTV:1:2109:21823:6258 1:N:0:GATCCGGG+ACCTGCTT
GTCAGCATGTGAGCTTTGGTCCGCCTGAGTCCTGGTTTATCAACGGCAAAATATAGATCGGAAGAGCACACGTCTGAACTCCAGTCACGATCCGGGATCTCGTATGCCGTCTTCTGCTTGAAAAAAAAAAAAAATCACATCTAACAATATAAAACGATTATAAACGGTAGAACAGGAAGACAACATATAAGCTCATTGCATGTAAACTCACGCTATGATAGGATGTGCTAAACCATTCCTCAACAAGTATA
+
CCCCCFFFFFFFGGGGGGGFGGGGGGHHHHHHHHHHHHHHHHHHGGGGGHHHHHHHHHHHGEGGHHHHHHHGHHHGHHHHHHHHHHHHGGHHGHGGGGGGGHFGHHHHGGGHGHHHHHHHHHGHFGGGCCA---.0000000=<00000000;00-..:.;0000.....090:/..:CF///9.99000009900000000000000090....:00:00/00;00000000/.00000:;0/0./0000
@M03495:530:000000000-LYBTV:1:2109:25287:6261 1:N:0:GATCCGGG+ACCTGCTT
GTCAGCATGTGAGCTTTGGAGGGCAAGAAGGGGTGGTTTATCAACGGCAAAATATAGATCGGAAGAGCACACGTCTGAACTCCAGTCACGATCCGGGATCTCGTATGCCGTCTTCTGCTTGAAAAAAAAAAAAAACAGAATAGTAAATCACACCACTACATAATATCACAGACCTGTCAATCACACCTATACCCTCCTGTTGCGCACCTTCTCATCGTATACCGCCTCTGACCACCTATACAACCAGCTAC
+
AAABBFFFFFFFGFGGGGGGGGGGGFFBFGHEGEEGAFHHHF5GHGGGGGHHHHHHHHHHEEDGGHGGHHHHGHGGGHHHHHHHHHHHHGEAGFHGGGE?FGHGGHHGHGGGHGHHHHHHH0GFHHG/C-<<---..::/0000000;<0/0/:..////00000000;00/..9/0/0;000/0/.////////.;BF///:-----/9/////:/E.//;/9--;9;///;/...//;////...:///
@M03495:530:000000000-LYBTV:1:2109:22300:6261 1:N:0:GATCCGGG+ACCTGCTT
GTCAGCATGTGAGCTTTGGAATTAGTAAATTCGTTGACGACAGAAGGAGCAAGATAACGACCACAGGGAGGGTGGTTTATCAACGGCAAAATATAGATCGGAAGAGCACACGTCTGAACTCCAGTCACGATCCGGGATCTCGTATGCCGTCTTCTGCTTGAAAAAAAAAAATGAGATTTACAAGGATGAGGTGTATTAGTACAGCTAAGAGACTGATTTCTACAGCTGATATCTCAGTTGTCGTGATTGTC
+
?AAAAFFFFFFFGFGGGGGGGGHHHAFGHHHHGHHHEHGG?ECGGGFHAGHHHGHGHHGFEEFHGGHGFFGGBFEFGHHHHHHHGGGGGHHHFHHHGHHHGGFGHHHHGHFGHHHGHGBFHHFFGFHHGGHHGHGGD<<FFGGGHHFHGCDGEFHHHFHGHHGGCF-C;--.0000000;9009..9//0//.//9///://9////;///../:/9////9//////////////////9/.:.;///9/
@M03495:530:000000000-LYBTV:1:2109:18736:6261 1:N:0:GATCCGGG+ACCTGCTT
GTCAGCATGTGAGCTTTGGTCCAGCCTGAGTCCTGGTTTATCAACGGCAAAATATAGATCGGAAGAGCACACGTCTGAACTCCAGTCACGATCCGGGATCTCGTATGCCGTCTTCTGCTTGAAAAAAAAAAAAAATACCAAACGAAGACGAGACAGGGATGGGGCGCTGTCTGCGACCATTGAATGCTATCTAATAGGACTGAGCACGCTATGCACACAGCTCTGTGTTATGTGTATTACCCGCGGACCTC
+
CCCDDFFFFFFFGGGGGGGGGGHHHGHHGHFGHHHHHHHHHHHHHGGGGGHHHHHHGHHHHGGGGHHHHHHHGHHHGGGHHHHHHHHHGGFHHGHGGGEGHHHGGHGHHGGGHGHHHHHHHHHGHHGGGGC/>-<.0<000.<<..../.;-..;/.../.....----.0009-----0:009000000/;90000000/;0:00.;-..900000....0000:00/000000000000/.------/0
@M03495:530:000000000-LYBTV:1:2109:8316:6270 1:N:0:GATCCGGG+ACCTGCTT
GTCAGCATGTGAGCTTTGGAGTGAAATCTCTTGTCTTAAGGAATAAAGGAAAAAGATTCCGTCGGAGGCTCGGTGCTCTACAGGTTCAACCTTTGTACTCTATTATTGCCTCACATTCCATCTCTTGTGAAAATATATTTGATTGGCTTTTCTGCAGGTTGTTTGCCAGGACTTTCCAAGACCTCCACTAGAAAACACAATAAACTTTTTGGAAGCTGGACAACTATCTTCATTTTTCAGAAACAGTGAAC
+
CCCCCFFFFDFFGGGGGGGGGGHHHHHGHHHHHHHHHHHGHFHHHHHHHHHHHHGGHHHIHGHGGGGGGHGGEGGGHHHHHHHHHGHHHHHHHHHHHHHHHHHGHHHHHHHHHHHHHHGHGHHHHHHHHHHFBGHHHHHHHHHHFHFGFHGHHHHHHHHHHDHHHHHHHGGHHHHHHHGHHHHHHHGHGHEDGGHCGFHEHBGHHGHHHHGGHHHHHHHGFHHGFGGFHHGGGGGGGGFGGCFGFGGGFF0
@M03495:530:000000000-LYBTV:1:2109:10484:6277 1:N:0:GATCCGGG+ACCTGCTT
GTCAGCATGTGAGCTTTGGAGTGAAATCTCTTGTCTTAAGGAATAAAGGAAAAAGATTCCGTCGGAGGCTCGGTGCTCTACAGGTTCAACCTTTGTACTCTATTATTGCCTCACATTCCATCTCTTGTGAAAATATATTTGATTGGCTTTTCTGCAGGTTGTTTGCCAGGACTTTCCAAGACCTCCACTAGAAAACACGATAAACTTTTTGGAAGCTGGACAACTATCTTCATTTTTCAGAAACAGTGAAC
+
CCCCCFFFFFFFGGGGGGGGGGHHHHHHHHHHHHHHHHHHHHHHHHHHHHHHHHGGHHHHHHHGGGGGGHHGGGGGHHHHHHHHHHHHHHHHHHHHHHHHHHHHGHHHHHHHHHHHHHHGHHHHHHHHHHHHHHHGHHHHHHHHHEHHHHHHHHHFHHHHHGHHHGHHFHHHHHGHGHGHHGHHHHHGHGHHHHHHHH.<CCEFHHHHHHGGHHHHHHGHHFHHHGFGGGGGGGGGGFGGG9CFFGGGGF0
@M03495:530:000000000-LYBTV:1:2109:18437:6288 1:N:0:GATCCGGG+ACCTGCTT
GTCAGCATGTGAGCTTTGGAATTAGTAAATTCGTTGACGACAGAAAGAGCAAGATAACGACCACAGGGAGGGTGGTTTATCAACGGCAAAATATAGATCGGAAGAGCACACGTCTGAACTCCAGTCACGATCCGGGATCTCGTATGCCGTCTTCTGCTTGAAAAAAAAAAAAAAGAAAATTACAAAATACAACTGTGCTGCAGCTGTAGATGTTAGTGTCAGTCAGGTGAAGGTAACCATTGTGTTGTTGG
+
BABBBFFFFFFFGGGGGGGGGGHHHHGGGHHHGHHHHHGGGGGFHHHHHHHHHFHHHHGFEEFHHHHGGGGGBFEEFHHHGHGHGGGGGHHHHHHHHHGHGGGGHHHHHHHGHHHGHHHHHHHHHHHHGGHHGGGGDGEHHHFGHHHHGEFFEGHFFHHHHHHHG?F-@A--9-..././:///;/://///;/////;/;////B9;/://////;/////9///.9/9///;//////;/;/./..::.
@M03495:530:000000000-LYBTV:1:2109:22187:6306 1:N:0:GATCCGGG+ACCTGCTT
GTCAGCATGTGAGCTTTGGAGGAGCAAGATAACGACCACAGGGAGGGTGGTTTATCAACGGCAAAATATAGATCGGAAGAGCACACGTTTGAACTCCAGTCACGATCCGGGATCTCGTATGCCGTCTTCTGCTTGAAAAAAAAAAAGCGCAGAACTCAATCATGAGATCTCAGCTCTGGTTGGCTGCGCTTGGAGGGTCATTCTATACACCCACTTCCTTCTTGATAAACTTCCTCCCAACTGCTCTATAG
+
BBBB@FFFFFFFGGGGGGGGGGGGHHHHGHHHHFFEEEHHHHGFFGGBFEEGHHHHGBGFCEEGHFHHHFHHHHHGGGGHHHHHGHGGGHGBGHHHHHHGGHHGGHHDEGGFFFHHFGDHHFFGAGFFHHFHHHHHFFHAD>A@<-...----9C000/000000000;0000/0/00;00.-;/..---9..//.-././;/B//9////..9.;///9/////;///9///;B//..9.///9//9///
@M03495:530:000000000-LYBTV:1:2109:24734:6319 1:N:0:GATCCGGG+ACCTGCTT
GTCAGCATGTGAGGTTTGGACTCCTGACTGGTTTATAACGGCAAAATATAGATCGGAAGAGCACACGTCTGAACTCCAGTCACGATCCGGGATCTCGTATGCCGTCTTCTGCTTGAAAAAAAAAAAAACTGTAATCCTTGAGGACAGGAGTGAACAGTGGTATTCCTTTTGTACCTTGTAACTTCGCATCGATTAGTAAGAACCACAGGTGTATCGTCGCGTCTCTGCACTGGTACCGTCGCTCAGGCCAG
+
BBBBAFFFFFFDF4BFG?2FFGHFHGHFHHHFGHGHFFAE2FEEHHHHHHHFHHHGGGEHCFFGHHEHHHGEFHHHHFGHHHHGEEHDHEGCA1FGHFGHHHHGE?FFHFGBGHH0GHDF//>///<-.111=<11111<10/0<<..../.0000/;0/000:00:0000;0000:0;90000;....-9/9090000;00/......;///99.9.---9;..9F///;/.//;/..9-;...///..;
@M03495:530:000000000-LYBTV:1:2109:21306:6333 1:N:0:GATCCGGG+ACCTGCTT
GTCAGCATGTGAGCTTTGGAATTAGTAAATTCGTTGACGACAGAAGGAGCAAGATAACGACCACAGGGAGGGTGGTTTATCAACGGCAAAATATAGATCGGAAGAGCACACGTCTGAACTCCAGTCACGATCCGGGATCTCGTATGCCGTCTTCTGCTTGAAAAAAAAAAAAACAAAACAATAGTAACTATAACACACTTATTAGATAACGAGTGACGTACAATACTATTGCACTCGTGGTGTCACGCAGG
+
BBBCCFFFFFFFGGGGGGGGGGHHHGGHGHHHGHHHHHGGGGGHHHHHHHHHHHHHHHGGGGGHHHHGGGGG?FFGGHHHHHHHGGGGGGHHHHHHHHHHGGGGHHHGHGHGHHHGHHHHHHHHHHHHGGHHGHGGFDAHHHGGHHHHGGGHGHHFEHHCCHGHEEGFGF-::...9.:..000000000000000../00;00000000...;.00.....0;0;00900000:/.;...:.000..---
@M03495:530:000000000-LYBTV:1:2109:5766:6344 1:N:0:GATCCGGG+ACCTGCTT
GTCAGCATGTGAGCTTTGGAATTAGTAAATTCGTTGACGACAGAAGGAGCAAGATAACGACCACAGGGAGGGTGGTTTATCAACGGCAAAATATAGATCGGAAGAGCACACGTCTGAACTCCAGTCACGATCCGGGATCTCGTATGCCGTCTTCTGCTTGAAAAAAAAAAAAAAACAGATATGCGTAATGCACAGCTATTAACTAAATTAGAAGAGGAGATATTCAGACTCATAGTAGCTGTGTAGTATCT
+
CCCCCFFFFFFFGGGGGGGGGGHHHHHHGHHHGHHHHHGGGGGHHHHHHHHHHHHHHHGGFEFHHHHGGGGG?FFFGHHHHHHHGGGGGHHHHHHHHHHHGGGGHHHHHHHGHHHGHHHHHHHHHHHHGGHHGHGGGDFHHHGGHHHHGGGHGHHHHHHHFHHHHGCGGBD-<--.9//11111.<9..<1101/.<11111<110011001110..<..<11111<1<000111<11110:/<1111:11
@M03495:530:000000000-LYBTV:1:2109:23330:6417 1:N:0:GATCCGGG+ACCTGCTT
GTCAGCATGTGAGCTTTGGAATTAGCTGGTTTATCAACGGCAAAATATAGATCGGAAGAGCACACGTCTGAACTCCAGTCACGATCCGGGATCTCGTATGCCGTCTTCTGCTTGAAAAAAAAAAAAAAGAAGTAAATAGAGTCCCACTTATCTGAGAATTAGTGCGTGCTAATCTTTCGTCAGATTACACACGACATCAAGTCGTGCTGCTACTTGAGTAACGATCTCAGCTAGACTGTCACTAACTAACA
+
CCCDCFFFFFFFGGGGGGGGGGHHHHHHHHHHHHHHFHGGGGGHHHHHHHHHHHGGGGHHHHHHHGHHHGHHHHHHHHHHHHGGHHGHGGGGGHHHFGHHHHGFGHGHHHGHHGHHHHFFGCGC>>-<..0<1<00=000=0000<..000=000;000000<00-....00000000.....00000000.-:-9.000::0...;9000;0;00000000...;.00;0:0000::0000000000000
@M03495:530:000000000-LYBTV:1:2109:26169:6459 1:N:0:GATCCGGG+ACCTGCTT
GTCAGCATGTGAGCTTTGGTCCGCCTGGTCTATCAACGGCAAAATATAGATCGGAAGAGCACACGTCTGAACTCCAGTCACGATCCGGGATATCGGATGCCGTCTTCTGCTTGTAAAAAAAAAAAAATAACAGTTACCGTATATACACCCCTTTTTCGACGTTTTTTCATAATCTTTTTCCATCCTATGAGCATCATCACCCCCTCCAGACACATCATGAGGGCCGTCATTCTCACTCTCCTTACCACATG
+
AAAAAB1DFDDFG11FFF1FG1EEEEFEA1DFEGGHFCCECE0A1EFBGEFBGEGAEFH01BBFEEGGA@GHHGHGHHHGHE?GHEGEC/E021F//E/0>E>EGFFFG>1110>BEFFCG@/>/-<011111=0=0<.E.CFB0000/.-..000/:..-;.;..-/00000;;0000990;;;00009;09/////9B-----;--//;---/;//9///--;----;:////;B//;;/////;/-//
@M03495:530:000000000-LYBTV:1:2109:15198:6491 1:N:0:GATCCGGG+ACCTGCTT
GTCAGCATGTGAGCTTTGGAATTAGTAAATTCGTTGACGACAGAAGGAGCAAGATAACGACCACAGGGAGGGTGGTTTATCAACGGCAAAATATAGATCGGAAGAGCACACGTCTGAACTCCAGTCACGATCCGGGATCTCGTATGCCGTCTTCTGCTTGAAAAAAAAAAACAAACCATCAGACTATCAAGATATGTCCACCCACTTAGTACATATCACAACACTTGATAGAAATCTTCATGCTCGTATCG
+
CCCCCFFFFFFFGGGGGGGGGGHHHHHHHHHHGHHHHHGGGGGHHHGHHHHHHHHHHHGGGGGHHHHGFEFGEFGEGHHHHHHHGGGGGHHHHHHHHHHHGGGGHHHHHHHGHHHGHHHHHHHHHHHHGGHHGHGGGCFHHHGGGHHHGEGHGGHHHHHHHFGHGGGGG;9....9..00:00;0090009:0000;:000.:99.000::90:0900;00...9000:0000000;000;0000.-9/9.
@M03495:530:000000000-LYBTV:1:2109:21439:6494 1:N:0:GATCCGGG+ACCTGCTT
GTCAGCATGTGAGCTTTGGTCCAGCCTGAGTCCTGGTTTATCAACGGCAAAATATAGATCGGAAGAGCACACGTCTGAACTCCAGTCACGATCCGGGATCTCGTATGCCGTCTTCTGCTTGAAAAAAAAAAAAAAAACATTAAAGGATCAAAGTCGTGTGTGTCAGATGTGAATATATATGGAGGCGACGACTCGGTATGGTTGGGATAGAAGTTGGGTGTCATAACAGTGCTGCAATGGATTGTGTAGTG
+
CCCCCFFFFFFFGGGGGGGGGGHHHGHHGHGHHHHHBGHHHHHHHGGGGGHHHHHHHHHHHGGGGHHHHHHHGHHHGHHHHHHHHHHHHGGHHGHGGGFEGHHGGHHHHGGGHGHHHHHHHFGHHHGGGG@>-><--..0000000/0/.000;0.:......000000900000009000009;.9--:--....9.;0/90.--.0:000:0000-;.-00000000000000/0000000/9;/0;0/
@M03495:530:000000000-LYBTV:1:2109:12813:6495 1:N:0:GATCCGGG+ACCTGCTT
GTCAGCATGTGAGCTTTGGTCCAGCCTGAGTCCCTGGTTTATCAACGGCAAAATATAGATCGGAAGAGCACACGTCTGAACTCCAGTCACGATCCGGGATCTCGTATGCCGTCTTCTGCTTGAAAAAAAAAAAAAAAAAACCATACATGGCTGTGACAGCAGCTCATCTACAATTTGACATATGCACATGTCACCGAATAACTACAGTTCTCGTCTGTAGTGAAGCATGCATGATCAAGACTCTATGACTA
+
CCCDDFFFFFFFGGGGGGGGGGHHHGHHGHHHHHHHHHHHHHHHHHGGGGGHHHHHHHHHHHGGGGHHHHHHHGHHHGHHHHHHHHHHHHGGHHGHGGGGGHHHGGHHHHGEGHGHHFHHHHHGHHHGGGGC<<-<-<-<...00/011/./../1110././/:0111111<11111111:11110110::110.--..101100011111.<...1<11/11100:0:011<11:000/1001111111
@M03495:530:000000000-LYBTV:1:2109:11746:6499 1:N:0:GATACGGG+ACCTGCTT
GTCAGCATGTGAGCTTTGGAGTGAAATCTCTTGTCTTAAGGAATAAAGGAAAAAGATTCCGTCGGAGGCTCGGTGCTCTACAGGTTCAACCTTTGTACTCTATTATTGCCTCACATTCCATCTCTTGTGAAAATATATTTGATTGGCTTTTCTGCAGGTTGTTTGCCAGGACTTTCCAAGACCTCCACTAGAAAACACAATAAACTTTTTGGAAGCTGGACAACTATCTTCATTTTTCAGAAACAGTGAAC
+
CCBCCFFFFFFFGGGGGGGGGGHHHHHHHHHHHHHHHHHHHHHHHHHHHGHHHHGGHHHHHHHGGGGGGHHGGEFGHHHHHHHHHHHHHHHHHHHHGHHHHHHHHHHHHHHHHHHHHHHHHHHHHHHHHGHHHHHHHHHHHFHHHHHHHHHHHHHHHHHHHGHHHHHHGHHHHHHHHHGHHHHHHHHGHHHHHHHHHHHGGHHHHHHHHHGGGHHHHHHGHHHHHHGHHHGGGGGGGGGGG;BFFGFGGG0
@M03495:530:000000000-LYBTV:1:2109:26524:6526 1:N:0:GATCCGGG+ACCTGCTT
GTCAGCATGTGAGCTTTGGAATGACAGAAGGAGCAAGATAACGACCACAGGGAGGGTGGTTTATCAACGGCAAAATATAGATCGGAAGAGCACACGTCTGAACTCCAGTCACGATCCGGGATCTCGTATGCCGTCTTCTGCTTGAAAAAAAAAAAAAAGCAACGTCTAGGTTGCGACTATTGTAGATGGCTAATCTACAGCATCCACTACATCCAGGATCGATTCTCTGTTTCCTTGCACTCGTGTCTCTA
+
BABCBFFFFFFBGGGGGGGGGGHHHHHHHHHHHHHHCGFHHHGDFEGHHHHGFFGGAFEFGFGHHHHHGGGG@HHHGHHHHHHHGGGGHHFHHGHGFGHFGGHHHHHHHHHHEDGGDHD??/<FHH<CGFFFFEFGGFGHH1GC<GHECCGD?@-:--.9//.-../:0090/.---:-;////9//9:..;//////://.//://////9/////.//..9/:////9///:////////....9////
@M03495:530:000000000-LYBTV:1:2109:18740:6532 1:N:0:GATCCGGG+ACCTGCTT
GTCAGCATGTGAGCTTTGGTTATCAACGGCAAAATATAGATCGGAAGAGCACACGTCTGAACTCCAGTCACGATCCGGGATCTCGTATGCCGTCTTCTGCTTGAAAAAAAAAAAAAAACCTCCTGGTGCTTTCCAGGTGGTGTGCTGGCGACTGATAACAACACTCACAGGTAGGGGTGTGCTGCGATTATATCAGCCATACCACGCACCGATGATCCTGCACTCTGTGATGTATCCGCAAGTTGTGATCC
+
?AAABFFFFFFFGGBCGGFGGGHHFFHGGGCECFGHHBDGFHHGEGGFGHHHFHGCHHGHHHHHHHHHHHHGFHHGHEG/B1DFHGGGHFFGGGHA?GBDGGH03?GHGGGGBD///-..<0F0<01/<00=0000/</....:000:.-;--./000000...0///09.;90....;9.////--..9/9;////9.//9;BB..------9/9/////.////9/////99///..---/99;./9//
@M03495:530:000000000-LYBTV:1:2109:26018:6540 1:N:0:GATCCGGG+ACCTGCTT
GTCAGCATGTGAGCTTTGGAATTAGTAAATTCGTTGACGACAGAAGGAGCAAGATAACGACCACAGGGAGGGTGGTTTATCAACGGCAAAATATAGATCGGAAGAGCACACGTCTGAACTCCAGTCACGATCCGGGATCTCGTATGCCGTCTTCTGCTTGAAAAAAAAAAACTAGCAGACATATCCACTACGTAGTTACATCATACCATTATATGATGGTCTCTTAGTGCTACGCTATGTCTACACACCAG
+
BBBBBFFFFBFDDFFGGGFGGGHGHHHGFGHHGHHHEGGGGGCCFHHFHHHGHGHHHHEEFEEHHHGGFEEG1FFBFHHHHHHHF@E>EEGHHHHGHHHHE<EEEGFHFHHGGEHGFFCFHBGHHHHHG?GHGHGG??/GHGFDGHBHGDFCCBDGHHHH.CDBG@F-A--9000/00/./00000;/;9/.;/;.//////;;/:9/9//////:///;//////9//////.9.../9;////./.9..
@M03495:530:000000000-LYBTV:1:2109:20633:6558 1:N:0:GATCCGGG+ACCTGCTT
GTCAGCATGTGAGCTTTGGAGTGAAATCTCTTGTCTTAAGGAATAAAGGAAAAAGATTCCGTCGGAGGCTCGGTGCTCTACAGGTTCAACCTTTGTACTCTATTATTGCCTCACATTCCATCTCTTGTGAAAATATATTTGATTGGCTTTTCTGCAGGTTGTTTGCCAGGACTTTCCAAGACCTCCACTAGAAAACACAATAAACTTTTTGGAAGCTGGACAACTATCTTCATTTTTCAGAAACAGTGAAC
+
CBBCCFFFFFFFGGGGGGGGGGHHHHHHHHHHHHHHHHHHHHHHHHGHHGHHHHGGHHHIHGHGGGGGGHHGGGGGHHHHHHHGHHHHHHHHHHHHHHHHHHHHHHHHGHHHHHHHHHHHHHHHHHHHHHGHHHHHHHHHHDHHFHHHHHHHHHHHHHHHHGHHHGHHGGFHHHHGHHFHFHHHHHHHHFHGGGFHHHGGHGHGHHGHHHEGHHHHGGHHHHHHHHFHHHGGGGGGFFGEF9CFGGFGGG0
@M03495:530:000000000-LYBTV:1:2109:8936:6600 1:N:0:GATCCGGG+ACCTGCTT
GTCAGCATGTGAGCTTTGGAATTAGTAAATTCGTTGACGACAGAAGGAGCAAGATAACGACCACAGGGAGGGTGGTTTATCAACGGCAAAATATAGATCGGAAGAGCACACGTCTGAACTCCAGTCACGATCCGGGATCTCGTATGCCGTCTTCTGCTTGAAAAAAAAAAAAGTGTGATAATGTGTCGGACCGACAACAAGCAATCATGAAAGAACGTATGCACCAGTGCTATAGAATTGGAACTGACATT
+
CCBCDFFFFFFFGGGGGGGGGGHHHGGHGHHHGHHHHHGGGGGHHHHHHHHHHHHHHHGGGGGHHHHGGGGGBFFGGHHHHHHHGGGGGHHHHHHHHHHHGGGGHHHHHHHGHHHGHHHHHHHHHHHHGGHHGHGGGDFFHHGGHHHHGGGHGGHHHHHHHHFHHGGGGG-;.0000000:000000.:--------..././/0000:0000/.:...0/000/..00:0000000;00B;0000:0000
@M03495:530:000000000-LYBTV:1:2109:11009:6602 1:N:0:GATCCGGG+ACCTGCTT
GTCAGCATGTGAGCTTTGGACTCCTGACTGGTTTATCAACGGCAAAATATAGATCGGAAGAGCACACGTCTGAACTCCAGTCACGATCCGGGATCTCGTATGCCGTCTTCTGCTTGAAAAAAAAAAAACACAATAAACAATCTACTGATCCTTCTACCATAGTTGACACTATACTTGCGCATCAACGAGAACCACTATGTAGTACTCGGACTTCATTTAGCACTGTACCTAAACATTTACTAGCGCTAGAA
+
CDDCCFFFFFFFGGGGGGGGGGHHHHHHHHHHHHHHHHHHGGGGGHHHHHHHHHHHGGGGHHHHHHHGHHHGGHHHHHHHHHHHGGHHGHGGGF1GHHFGHHHHGGGHGHHHHHHHHHFHHGGFG<///.0<.111=11<1111=<0000000=000<000<<0000;00/0000000-:;.-00:.....0...:/:0000:0;00..;--000000000000/;;0:00;000000000;0/-:.-.00
@M03495:530:000000000-LYBTV:1:2109:21642:6608 1:N:0:GATCCGGG+ACCTGCTT
GTCAGCATGTGAGCTTTGGTCCAGCCTGAGTCCTGGTTTATCAACGGCAAAATATAGATCGGAAGAGCACACGTCTGAACTCCAGTCACGATCCGGGATCTCGTATGCCGTCTTCTGCTTGAAAAAAAAAAGGAAAGCTTGAGGCTCGTTGAGGGGGGTAGAATTCCAGGGGTAGCGGGTAAATGCGCAGAGATCTGGCAGGAACCCGGGGGGGAAGGCGTCCACCTGGACGACGACTGACGATCAGGGGG
+
BBAAAFFFF@FBA4FEEE4FGEGG4FAGBBAFAFGCAFGHBE5B3AEA2EBAFFGEFFD5AEEAEGCAFGBFAECGFB5GGFFFHHGHHG>GC?C@E/1FEGH/>GCFFC<EFFBG4FGF3G3?B0C@DC///00?001FB0>0<FG--.<.//.@->-9A/9/BF/B;B.-..;B@?--;/99F/..99-A.://;//..-....9-----9--9.9;9;--./..;9..9-----../;9.9;9/;.-9
@M03495:530:000000000-LYBTV:1:2109:15646:6619 1:N:0:GATCCGGG+ACCTGCTT
GTCAGCATGTGAGCTTTGGAATTAGTAAATTCGTTGACGACAGAAGGAGCAAGATAACGACCACAGGGAGGGTGGTTTATCACGGCAAAATATAGATCGGAAGAGCACACGTCTGAACTCCAGTCACGATCCGGGATCTCGTATGCCGTCTTCTGCTTGAAAAAAAAAAAACAAAGACAAAACATAATGTGTCTGTCTTATGTGACAAGCGTAGTAGAAACAGTGTAGTATCGAATACACACTCGGACGTG
+
DDDDCFFFFFFFGGGGGGGGGGHHHHHHHHHHGHHHGHGGGGGHHHHHHHHHHHHHHHGGGGGHHHHGGGGGEFGGGHHHHHHGGGGGHHHHHHHHHHHGGGGHHHHHHHGHHHGHHHHHHHHHHHHGGHHGHGGGGEHHHGGHHHHGGEHGHHHHHHHFHHHHFEG-@:-.9..9/////...000:00;000090000;0000000.....-.09000;//00;009:00:./0.0000.//...-9..
@M03495:530:000000000-LYBTV:1:2109:11462:6624 1:N:0:GATCCGGG+ACCTGCTT
GTCAGCATGTGAGCTTTGGAGTGAAATCTCTTGTCTTAAGGCATAAAGGAAAAAGATTCCGTCGGAGGCTCGGTGCTCTACAGGTTCAACCTTTGTACTCTATTATTGCCTCACATTCCATCTCTTGTGAAAATATATTTGATTGGCTTTTCTGCAGGTTGTTTGCCAGGACTTTCCAAGACCTCCACTAGAAAACACAATAAACTTTTTGGAAGCTGGACAACTATCTTCATTTTTCAGAAACAGTGAAA
+
A1A1AC@FFFD@111BAG1GGCGFGF3GHF33BF1AG33DG00BFDGDFFFCFCAF1FH2AAAEEAECFECE@??FHHFDGFHFE@BDFGGEGGHHHFD1B1DGFHGBGBFGEGHFHF22GGEGFDGGCF>FGGHBGFFHHF2G1FHFFFHEGHGFBFGHFAEHHGFFG/GAGG??GBFB0GFFHGHHGHH1FGFHHHGFFGHDGHHHHHG-CGB.CG/:CCHEGHGHGFB0;BFFB/;9BB/9;;0;CF0
@M03495:530:000000000-LYBTV:1:2109:22223:6651 1:N:0:GATCCGGG+ACCTGCTT
GTCAGCATGTGAGCTTTGGAGTGAAATCTCTTGTCTTAAGGAATAAAGGAAAAAGATTCCGTCGGAGGCTCGGTGCTCTACAGGTTCAACCTTTGTACTCTATTATTGCCTCACATTCCATCTCTTGTGAAAATATATTTGATTGGCTTTTCTGCAGGTTGTTTGCCAGGACTTTCCAAGACCTCCACTAGAAAACACAATAAACTTTTTGGAAGCTGGACAACTATCTTCATTTTTCAGAAACAGTGAAC
+
BBBBBFFFFFFFGGFGFFFGGGHHFHHHHHHHHGHHHGEGH3FGGHGHHHHHHHGGHHHHGFHGGGGGGHHGGGGGHHHHHHGHHHHHHHHHHHHHHHHHHHHHGHHHHHHHHHHHHHHHHHHHHHHHHHHHHHGHHHHHHHHHGGFFHHHHHHGHHGGHHGHHHHHGGHHHHHFHHHFFHHHHHHGHHHHFHHHHHHAEHFHHHHHHHHGGFHHEGHHGHGFHBHGHHHGFFGFGGBFGFCFGGGFGGG0
@M03495:530:000000000-LYBTV:1:2109:5189:6654 1:N:0:GATCCGGG+ACCTGCTT
GTCAGCATGTGAGCTTTGGAATTAGCTGGTTTATCAACGGCAAAATATAGATCGGAAGAGCACACGTCTGAACTCCAGTCACGATCCGGGATCTCGTATGCCGTCTTCTGCTTGAAAAAAAAAAAAACATATCATCTGCTCATAGACGTCCATTGGACTTCCTTGGAGCCAACTTCTAGTTTACTCATTCACCCTCAGGAGCTCTCATTATAAACACATGCTATCTTCGTATAATTTTCTATCAACACTTA
+
BBBBBFFFFFFFGGGGCGGGGGHHHHHHFGHHHHHHHHGGGGGHGHHHHGFHHHGGGGGHEFHHHGHHHGGHGHHHHHHHHHGGHHGHGGFEEHHFGGHHHHCFEHGHFHHHHHFFFGG<<DG<//>..1111111<111<100<=0.<...00000/0000000/0//.//.:0;0F099090000000;00..;.///...000000009////..:;/9/9/;9/.9.;9/:B/9////9////.///
@M03495:530:000000000-LYBTV:1:2109:18303:6663 1:N:0:GATCCGGG+ACCTGCTT
GTCAGCATGTGAGCTTTGGTTTATCAACGGCAAAATATAGATCGGAAGAGCACACGTCTGAACTCCAGTCACGATCCGGGATATCGTATGCCGTCTTCTGCTTGAAAAAAAATAAAACTATAGTGGTTCCTGGAAATGTTGAGGACAGCTAGGGAAGGCATAATTCTTGACTGCAGTCACAAAAGACTATATCGCATGCAGTACTACGTTTGCGAAGAAAGCCATCTACGACTCTAATACCATTACGTCGC
+
CCCCCFFFFFFFGGGGFGFFGGFGHHHGGCECEHFGFHDGDFHHGGGECACAFGHGHFHGHGAGBEAGHHHHGGHEEHGGG12@BEGFHBG@EEFFEGGGHFFFG33FGEE/02B3?22333?2202/22222222211111?01/?//?110.00..<01<11==00000=0/</0/0<00..C./;C00CC..;.:000;90000../;.0----.///:.////9:.....///////////9.;.;-
@M03495:530:000000000-LYBTV:1:2109:23044:6678 1:N:0:GATCCGGG+ACCTGCTT
GTCAGCATGTGAGCTTTGGAGGGCAAGAAGTGGTTTGGTTTATCAACGGCAAAATATAGATCGGAAGAGCACACGTCTGAACTCCAGTCACGATCCGGGATCTCGTATGCCGTCTTCTGCTTGAAAAAAAAAAAAAAGAAAGATCAGCACCACGTTACTGATATGTATACCTATGATTGAACTCGTGTATGTTCAGTAGGTTCATCAACACTGAGTGATGCTCTTTGTCACACTATCTCACTGCTGTCGTG
+
BABBCFFFFFFFGGGGGGGGGGGGGGFGGHGGHGFGGGFGHHHHHGHGGGGGGHHHHHHHGFGGEGGHHHHHHHGHHHGHHHHHHHHHHHHGEHHGHGGGFEHHHGGHHGHGGGHGHHHHHGHFHHHHGF@A--<--.../0/000000;:....:/.0;000009090000000000000000..../0099900;C000000;0;0/0;;0900:000000:00090000;//0900:0000000;..9
@M03495:530:000000000-LYBTV:1:2109:14243:6701 1:N:0:GATCCGGG+ACCTGCTT
GTCAGCATGTGAGCTTTGGAGTGAAATCTCTTGTCTTAAGGAATAAAGGAAAAAGATTCCGTCGGAGGCTCGGTGCTCTACAGGTTCAACCTTTGTACTCTATTATTGCCTCACATTCCATCTCTTGTGAAAATATATTTGATTGGCTTTTCTGCAGGTTGTTTGCCAGGACTTTCCAAGACCTCCACTAGAAAACACAATAAACTTTTTGGAAGCTGGACAACTATCTTCATTTTTCAGAAACAGTGAAC
+
AAABBFFFFFFFGCGGGGGGGGHHHHHHHHHHHHGHHHDGHHFGFEHHHHHHHHGGHHHHHHHGGGGGGHHGGFGGHGHHHHGHGGHGHHHHGHHHHHHHHGGHHHHHHHHHHHHHHHHHHHHHHHHHHHHHEGHHHHHHHFHHGGHHHHHHHHHHHHHHHDHHFHHHGHHHHHHHHHFHAGHHHGHHHHHFFHHHHHHGHGG0FGHHHHGGHGFGGHHFHHGHHHBGHGFFFFGGGGFFF;FGFGFFFGF
@M03495:530:000000000-LYBTV:1:2109:25037:6718 1:N:0:GATCCGGG+ACCTGCTT
GTCAGCATGTGAGCTTTGGAGGGCAAGAAGTGGTTGTGACTGGTTTATCAACGGCAAAATATAGATCGGAAGAGCACACGTCTGAACTCCAGTCACGATCCGGGATCTCGTATGCCGTCTTCTGCTTGAAAAAAAAAAAATACAAGATATGAATGAGCGATCTTTGTCGTCGGCGTGTGCTGTTGCGTTCACGCATGTCACTCCAGAGCGCTAATCGCACGTGCGGTGTAAGTACACATGCGTTGAGACAT
+
CCCCCFFFFFFFGGGGGGGGGGGGGGFHHHFFHHGGEFHHHHGHHHHHHHHHGGGGGHHHHHHHHHHHGGGGHHHHHHHGHHHGHHHHHHHHHHHHGGHHGHGGGG/GHHGGHHGHG?FHGFHHHHHHFGHGHGGGG<<-.00<00/0000<000000--::.000<0<..------..000<000-<..00..<..000:00/0<:./<-<9.0<...--...--<-<0:0000<0000:...-.0.0/0
@M03495:530:000000000-LYBTV:1:2109:18241:6724 1:N:0:GATCCGGG+ACCTGCTT
GTCAGCATGTGAGCTTTGGAGGGCAAGAAGGGGTGGTTTATCAACGGCAAAATATAGATCGGAAGAGCACACGTCTGAACTCCAGTCACGATCCGGGATCTCGTATGCCGTCTTCTGCTTGAAAAAAAAAAAATACGCCATACCCCAGGGCAAGGGATGGAGGTGATGGGGTGATTCTTTAAGAGTTGTACCACTATCTACTCACTCGCTGTCCTGAGATGGTGCTCGTTATTCTTACACACGACAAAGAA
+
BABBBFFFFDFFGCGGGGGGGGFGGGFFEGFEGEEGFGHHHHCGHGGGGGEGHHHHHFHHHF?FEHHHHHHHGHHFGHHHHHHHHHHFHGGHHGHGGEECFGHFDHHHGGGGHGHHHFHHCGGGHGGGGGC--.00.<-:.0/:/.:;:....;;../..//...00009.;-.090///////9:/9////9//9//9///;/;;/.;.../////9////;////.-..9///////999-----.//.
@M03495:530:000000000-LYBTV:1:2109:15960:6729 1:N:0:GATCCGGG+ACCTGCTT
GTCAGCATGTGAGCTTTGGAGTGAAATCTCTTGTCTTAAGGAATAAAGGAAAAAGATTCCGTCGGAGGCTCGGTGCTCTACAGGTTCAACCTTTGTACTCTATTATTGCCTCACATTCCATCTCTTGTGAAAATATATTTGATTGGCTTTTCTGCAGGTTGTTTGCCAGGACTTTCCAAGACCTCCACTAGAAAACACAATAAACTTTTTGGAAGCTGGACAACTATCTTCATTTTTCAGAAACAGTGAAC
+
EEDDEFFFFFFFGGGGGGGGGGHHHHHHHHHHHHHHHHHHHHHHHHHHHHHHHHGGHIHIHGHGGGGGGHHGGGGGHHHHHHHHHHHHHHHHHHHHHHHHHHHHHHHHHHHHHHHHHHHHHHHHHHHHHHHHHHHHHHHHHHHHGHGHHHHHHHHHHHHHHGHHHHHHHHHHHHHHHHGHHGGHHHHHGHHFHHHHHHHGBGHHHHHHHHGGGFFGHHHGHHHHHGHHHHGGGGGGHGGGFCBFGGGGGG0
@M03495:530:000000000-LYBTV:1:2109:23564:6740 1:N:0:GATCCGGG+ACCTGCTT
GTCAGCATGTGAGCTTTGGAGGTGGAGGCTCGAGTGGGGTTGACGACAGAAGGAGCAAGATAACGACCACAGGGAGGGTGGTTTATCAACGGCAAAATATAGATCGGAAGAGCACACGTCTGAACTCCAGTCACGATCCGGGATCTCGTATGCCGTCTTCTGCTTGAAAAAAAAAAAAGACATAAACATCTCTAATGTCCATGTTTTGATCACATGCAACCGCGGATACAGCCGGCTGACCTCGACCGCAG
+
BBBBBFFFFFFFGFGGGGGFGGEHGHHGFHHGAEBFFHGEEEFHGFFGGHHHHHHHHHHHHHGHGGGGGHHHHGEFGGEFEEFHFHHHHHGGGGGFHHHGHGHHHHGGGGHHHHGHHGHHFGHHHHHHGGGHHHGGHHGHGG@E.DFHGGHHHHCEGHGGHFHGHHFFFFGGGGG;-;.;.//:////;///9/////://:////...////////9//.------.////.-----..///..----9;
@M03495:530:000000000-LYBTV:1:2109:10581:6757 1:N:0:GATCCGGG+ACCTGCTT
GTCAGCATGTGAGCTTTGGAGTGAAATCTCTTGTCTTAAGGAATAAAGGAAAAAGATTCCGTCGGAGGCTCGGTGCTCTACAGGTTCAACCTTTGTACTCTATTATTGCCTCACATTCCATCTCTTGTGAAAATATATTTGATTGGCTTTTCTGCAGGTTGTTTGCCAGGACTTTCCAAGACCTCCACTAGAAAACACAATAAACTTTTTGGAAGCTGGACAACTATCTTCATTTTTCAGAAACAGTGAAC
+
CCCCCFFFFFFFGGGGGGGGGGHHHHHHHHHHHHHHHHHHHGHHHHHHHHHHHGGGHHHHHGHGGEGGGHHGGGGGHHHHHHHHHHHHHHHHHHHHGHHHHHHHHHHHHHHHHHHGHHHHHHHHHHHHHFHFHHHHGHHHHGHHHFHHHHHHHHHHGHHHHGHHFHHHHFEHHHHHHHGHHHHHHHHHHHHFHHHHHHGGHHHHGHHHHHGGHHGHHHHFHHHHHHGHHHGGGGGGGGGGGCFGGGGGGG0
@M03495:530:000000000-LYBTV:1:2109:21449:6788 1:N:0:GATCCGGG+ACCTGCTT
GTCAGCATGTGAGCTTTGGACTCCTGACTGGTTTATCAACGGCAAAATATAGATCGGAAGAGCACACGTCTGAACTCCAGTCACGATCCGGGATCTCGTATGCCGTCTTCTGCTTGAAAAAAAAAAAAATTTTGAACTAGGGTAGCGGAGAGTGCTGTAGAACGACAATTCTCGCCGTGTGAACTTGTGATCGTTGGAGTATTCGAGATGTGTGAGCCAGCCTACATTATAGTTATATCCAGCAGCCCTGT
+
BBBBBFFFFFFFG4GGGFBGGGHHHFHHHHHHHHHHHHDGEGFGCHHHHHHGHHHHGEGGHHHHHGHGHHHGHHHHHHHHHHHHGGHHGHGG@EFFHGFEGHGHGGGGGHHHHHHHFHHHGCCG@D@/-01111.>1=1>/.//./-<---.;00000;;000..;9-000;0..--9;..000//////;/..9..///9/9/.9.9./:/;9////9...:/;///;//////////:/9/......./
@M03495:530:000000000-LYBTV:1:2109:9792:6821 1:N:0:GATCCGGG+ACCTGCTT
GTCAGCATGTGAGCTTTGGAGTGAAATCTCTTGTCTTAAGGAATAAAGGAAAAAGATTCCGTCGGAGGCTCGGTGCTCTACAGGTTCAACCTTTGTACTCTATTATTGCCTCACATTCCATCTCTTGTGAAAATATATTTGATTGGCTTTTCTGCAGGTTGTTTGCCAGGACTTTCCAAGACCTCCACTAGAAAACACAATAAACTTTTTGGAAGCTGGACAACTATCTTCATTTTTCAGAAACAGTGAAC
+
BCCCBFFFFFFBGGGGGGGGGGHHHHHHHHHHHHHHHHHHHHHHHHHHHHHHHHGGHHIHHHHGGGGGGHHGGGGGHHHHHHHHHHHGHHHHHHHHHHHHHHHHHHHHHHHHHHHHHHHHHHHHHHHHHHHHHHHHHHHHHHHHHHHHGHHHHHHHHHHHHGHHHHHHHGHHHHHHHG?FHHHHHHHHHGHHHHHHHHHGGDGHHGHHHHGGHFHHHHHHHHHHHHHHHHGGGGGGGGGGGFGGGGBFGG0
@M03495:530:000000000-LYBTV:1:2109:17006:6853 1:N:0:GATCCGGG+ACCTGCTT
GTCAGCATGTGAGCTTTGGAATTAGTACGACAGAAGGAGCAAGATAACGACCACAGGGAGGGTGGTTTATCAACGGCAAAATATAGATCGGAAGAGCACACGTCTGAACTCCAGTCACGATCCGGGATCTCGTATGCCGTCTTCTGCTTGAAAAAAAAAAAAAAACAGACTCGATCTAACTACGAAATCAGCCTATACTGACAACATAACACTGCGGAACGTTAGACAGGACATCAATCGTACATATGACG
+
CBBCCFFFFFFFGGGGGGGGGGHHHHGHGGGGGHHHHHHHHHHHHHHHGGGGGHHHHGGGGGFFGFGHHHHHHHGGGGGHHHHHHHHHGHGGGFHHHHHHHGHHHGFHHHHHHHHHHHGDHHGHGGCEAGHHGGHHHHGGGHGHHHHHHHCGGHFFGC?<?---<..//.009./..000000.....0000//0<00<00000../00000000.----..//.00:/...<000000.9..<0000009
@M03495:530:000000000-LYBTV:1:2109:7113:6854 1:N:0:GATCCGGG+ACCTGCTT
GTCAGCATGTGAGCTTTGGAATTAGTAAATTCGTTGACGACAGAGGAGCAAGATAACGACCACAGGGAGGGTGGTTTATCAACGGCAAAATATAGATCGGAAGAGCACACGTCTGAACTCCAGTCACGATCCGGGATCTCGTATGCCGTCTTCTGCTTGAAAAAAAAAAAACAAGTAAACAAACGCATGCAATACCTATATCTATGACTCAAAAATATGTGAGAATACATATGTATATGTTGTGCTCTCAG
+
BCCCCFFFFFFFGGGGGGGGGGHHHHHHHHHHGHHHHHGGGGGHHGHGHHHHHHHHHGGGEGHHHHGGGGG>FFGGHHHHHHHGGGGFHGHHHHHHHHHGGGGHHHHHHHGHHHGGHHHHHHHHHHHGGHHGHGGGGAGHHGGHHHHGGGHGHHHHHHHGHHHH?GGGA-:.;./00;000.;:.-9..0:0000;990000000000000;00.;00000000000000;00:00000:00/.9009000
@M03495:530:000000000-LYBTV:1:2109:11479:6875 1:N:0:GATCCGGG+ACCTGCTT
GTCAGCATGTGAGCTGGTTTATCAACGGCAAAATATAGATCGGAAGAGCACACGTCTGAACTCCAGTCACGATCCGGGATCTCGTATGCCGTCTTCTGCTTGAAAAAAAAAAAAAAAAGAAATCTAGGAGAGAGCGAGTAAGTGTACACGCTAGCGTACAGCGTCCGGGGTAGATACCCGCCCATGAGGCACGACAGAGATGGAGAGAGGGATACATGGAAGAGTAAGAGAAGATAAGCTGCTCAGTACCG
+
CDDEEFFFFFFFGGGGGGGGGGHHHHGGGGGHHHHHHHHHHHGGGGHHHHHHHGHHHGHHHHHHHHHHHHGEHHGHEGGGGHHHGGHHHHGGGHGHHHHHHHGHHHHGGCFB<///-<..001111100/.....---<.<:11<111<.-..90-.<9.10-..------..11110<.-9-.//00/.9..9---///<00//0......</0111/00/.<111110/0/011100<00011/1:11.
@M03495:530:000000000-LYBTV:1:2109:19248:6875 1:N:0:GATCCGGG+ACCTGCTT
GTCAGCATGTGAGCTTTGGAGTGAAATCTCTTGTCTTAAGGAATAAAGGAAAAAGATTCCGTCGGAGGCTCGGTGCTCTACAGGTTCAACCTTTGTACTCTATTATTGCCTCACATTCCATCTCTTGTGAAAATATATTTGATTGGCTTTTCTGCAGGTTGTTTGCCAGGACTTTCCAAGACCTCCACTAGAAAACACAATAAACTTTTTGGAAGCTGGACAACTATCTTCATTTTTCAGAAACAGTGAAC
+
BBCCCFFFFFFFGGGGGGGGGGGHHHHHHHHHHHHHGHFHHHHHHHHHHHHHHHGGHIHHHGHGGGGGGHHGGGGGHHHHHHHHHHHHHHHHHHHHFHHHHHHHHHHGHGHHHHHHHHHGHHHHHHHHHHHHHHHHHHHHHFHHGHHHHHHHHHHHHHHHHGHHGHHHHHHHHHGHFH1GCHHGHHHGHEFFHHHHHHCGHFFFGHHHGHGGGFHHHHHFHGGEFHHFHHGGGGGGGGGGF;9FFGFGGF9
@M03495:530:000000000-LYBTV:1:2109:21182:6888 1:N:0:GATCCGGG+ACCTGCTT
GTCAGCATGTGAGCTTTGGTCCAGCCTGAGTCCTGGTTTATCAACGGCAAAATATAGATCGGAAGAGCACACGTCTGAACTCCAGTCACGATCCGGGATCTCGTATGCCGTCTTCTGCTTGAAAAAAAAAAAACACAGCAAAGGACTGCACCACACTGCAGCTATCAGCCACACGCATGTAGCCTATCCACGAAGGACACTCACCAAAACGCGTCTCGGTGTCATGACGCACTCTAATCATAAGATCTGTG
+
BBBCCFFFFFFFGGGGGGGGGGHHHGHHGHGGHHHHGHHHHHHHHGGGGGHGHHHHHHHHHGGGGEHHHHHHGHHHGHHHHHHHHHHHHGFHHGHFGFECGHHFFHHHHGGGHGHHFHHHF?GHHHGGGCC><.<0>0.00>/</././0</.<../00000/00:00</./.9---..0;90:C090/00.-...:./.://0;0...9-----.//.9.:000000.9-;:/:0000000000009090
@M03495:530:000000000-LYBTV:1:2109:26008:6889 1:N:0:GATCCGGG+ACCTGCTT
GTCAGCATGTGAGCTTTGGAGGGCAAGAGGGTGGTTTATCAACGGCAAAATATAGATCGGAAGAGCACACGTCTGAACTCCAGTCACGATCCGGGATCTCGTATGCCGTCTTCTGCTTGAAAAAAAAAAAAATGGAAATGACAGATGTATATGGCAATAGAGTAGAGTAGACATGCGGTTGCGTGCAGCATGAAGATGAAGTAGCACTACAACTCTGAGCACGACACTACGAGCTAAGGCATCACTGCGAT
+
CACCCFFFFFFFGGGGGGGGGGGGGGGHHGGBFEEFHFHHHHHGGGGGHHHHHHHHHHHGECEHHHHHHHGGHHGHHHGHHHHHHHHGGEHFHGGGEAGHHFGHFHFGGGHGHHHHHHHFHHGGGGGG-<-<.00000000000/000000000./00:000<0;00900;09000.-.--.-;...90.0000900000000000000/00000000:00.-.---0//...-9000//.0/00000.-.
@M03495:530:000000000-LYBTV:1:2109:11188:6893 1:N:0:GATCCGGG+ACCTGCTT
GTCAGCATGTGAGCTTTGGAATTAGTAAATTCGTTGACGACAGAAGGAGCAAGATAACGACCACAGGGAGGGTGGTTTATCAACGGCAAAATATAGATCGGAAGAGCACACGTCTGAACTCCAGTCACGATCCGGGATCTCGTATGCCGTCTTCTGCTTGAAAAAAAAAAAAAAATCAATTACAACAGGAACACATACTACCCAACGAGATGCAAGATTAGGTAAACCACAACTGCAGACTATAACCAATA
+
BABBAFFFFFFFGGGGGGGGGGHHHEGDGHHHGHCHGHGGGGGHHHHHHHHHHHHHHHGGFGEHHHHGFFGGEGGFGHHHHHHHGGGGGHHHHHHHHHHHGGGGHHHGHHHGHHHGHHHHGGGHHFGGGGHHGHGGD?CGHHGGHHFHGF?HGHGGHHHHHHFF.DCGC9-;:--:////:;/9//.....;..;B//9B/../.;...../////./////;/9/9/....99/////.///////;.//
@M03495:530:000000000-LYBTV:1:2109:12855:6895 1:N:0:GATCCGGG+ACCTGCTT
GTCAGCATGTGAGCTTTGGTCCAGCCTGAGTCCTGGTTTATCAACGGCAAAATATAGATCGGAAGAGCACACGTCTGAACTCCAGTCACGATCCGGGATCTCGTATGCCGTCTTCTGCTTGAAAAAAAAGAAAAAACATACGGCACTACACGAGGTACCGAATTACCAGTCGAGCGCGGACTTCTGCTGAGCTGAACCAGCACACCATTCGCATCACGGGCTGTCTGGACGCTGACTGCTAGTGATGCTCG
+
BAABBFFFFFFFGFGFGGGGGGHHHGHHAFDFGGHHGHHHHHHHHGFGGGHHHFFFHGHHHG?FGFGHHHHHGGHHGHHHHHHHHHHGHFFHHGHGGG11FGHFEHFHFEFGGGFHHHHG30BFGFGF//<@<?F@</111<.---0101/.---.000.:-;.0000:;0..-.9------000///9/.//////;..9;.;9.;////...-//..--;.A/////.--..../9///////99//9.
@M03495:530:000000000-LYBTV:1:2109:14225:6895 1:N:0:GATCCGGG+ACCTGCTT
GTCAGCATGTGAGCTTTGGTCCAGCCTGAGTCCTGGTTTATCAACGGCAAAATATAGATCGGAAGAGCACACGTCTGAACTCCAGTCACGATCCGGGATCTCGTATGCCGTCTTCTGCTTGAAAAAAAAAAAAATACATACATCCCATCGCATGCGAACCTCACGCTGGCACATATGTTGTAATTCTATACATCAACTGTCGCAACGTATGCTCCAGTAAAGATCGTCGTTTCTACTTCTTATAGCATGTC
+
CCCCCFFFFFFFGGGGGGGGGGHHHGHHGHGHHHHHFHHHHHHHHGGGGGHHHHHHHHHHHGGGGHHHHHHHGHHHGHHHHHHHHHHHHGGHHGHGGGGFGHHGGHHHHGGGHGHHGHFHHHHHHHGGCG/>--01<<1<<011/.<1/.....0.:---//:.<...-./0/1011111/111111111111<00<1/11..-.9<..1/<11000:111110<./.-<..<111111111<111:10<1
@M03495:530:000000000-LYBTV:1:2109:25058:6904 1:N:0:GATCCGGG+ACCTGCTT
GTCAGCATGTGAGCTTTGGAATTAGTAAATTCGTTGACGACAGAAGGAGCAAGATAACGACCACAGGGAGGGTGGTTTATCAACGGCAAAATATAGATCGGAAGAGCACACGTCTGAACTCCAGTCACGATCCGGGATCTCGTATGCCGTCTTCTGCTTGAAAAAAAAAAAAGCGAATGATTCCTGAGACTACATACATATGTCGTGCCCTCAGTAAACTTCTCGTCTTCACAACAAAGACGCACCATGTT
+
BBBBBFFFFBFFG4AGGGGGGGHHHGGHHHHHGHGGGHGAGGFHHFHHHHHHHHHHHHGGGEEHHHHEFGGG1FEAFHHHHHGHGGGGGHHHHHHHHHGHGGGGGFHHHHHGHHHGFHHHHHHHGHHHGGHHGHGGC<?GGHGGHHGHGDCHGHFHGHHHGFBGHGGCG?--..;.-;/9;//////.//////9///9;////.;.;.;/../://////:9/;99..//;//..../;9.--999////
@M03495:530:000000000-LYBTV:1:2109:25598:6977 1:N:0:GATCCGGG+ACCTGCTT
GTCAGCATGTGAGCTTTGGTTTATCAACGGCAAAATATAGATCGGAAGAGCACACGTCTGAACTCCAGTCACGATCCGGGATCTCGTATGCCGTCTTCTGCTTGAAAAAAAAAAAAAAGATAGTGCTATGCACAGACGGTCAAGTCCGAATAAATAACGACTAAGTGGTCGCATGGATGACGATAGACATAGTAGTGTACTTACAGTTACATAGCATCACACGAGACACTCAGCGTATCAATCACACAGAT
+
CBBCCFFFFFFFGGGGGGGGGGHHHHHHGGGGGHFHHHHHHHHHGGGGHHHHHHHGHHHGGHHHHHHHHHHHGGHHGHGGGD1FGHFGHGHGGDEHGHHHHHHHHHHFHGGGFC@///..11111111=1111=00.-.<..00=<1...:.111110..-.-0011<10---...0100:.....101<11<111/1111:111011111111011000:0-<-..//0/<00.<...1111:0009.01
@M03495:530:000000000-LYBTV:1:2109:18213:6979 1:N:0:GATCCGGG+ACCTGCTT
GTCAGCATGTGAGCTTTGGAATTAGTAAATTCGTTGACGACAGAAGGAGCAAGATAACGACCACAGGGAGGGTGGTTTATCAACGGCAAAATATAGATCGGAAGAGCACACGTCTGAACTCCAGTCACGATCCGGGATCTCGTATGCCGTCTTCTGCTTGAAAAAAAAAAACAATGGTGGATAGGGACCAATCATACTATGGGCAACGCCGACTTCTTATGCACACCACTACAGACAACACCCACGTGGAG
+
BBBBAFFFFFFFGGFGFGGGFFGGFDDGGGGHGGGHEGGGGGGHCAGEHHHCGGGGHHGGE?EHGGHGAEEG1BEGGHHHHHHCFG/EEFFHGHGFHHHGF?FFHFHHHHHGHGHGBGHG1FFCGHBHFDHEGHGGC/?GGHGDHHGFDECG.DDFHHE0<CGBCC@GG--..900/0;.:00//=/..9.//;;////9//....;-;-----.//9//;////....9///9/.9.;.9..;.-....9
@M03495:530:000000000-LYBTV:1:2109:25550:6980 1:N:0:GATCCGGG+ACCTGCTT
GTCAGCATGTGAGCTTTGGTCCAGCCTGAGTCCCTGGTTTATCAACGGCAAAATATAGATCGGAAGAGCACACGTCTGAACTCCAGTCACGATCCGGGATCTCGTATGCCGTCTTCTGCTTGAAAAAAAAAAAAATCGAACACGTAGATAGACGACAACAGGCATTGCGTAAATACACACTGATATGAGATAGATTAGCTTATGTGTGCACGGTACTTAAGACGCGACAGTCACACAGTACACCTGTGACT
+
CBBCCFFFFFFFGGGGGGGGGGHCHGHHHHGGHHHHAFFGHHHHHHGGGGGHHHHHHHHHHHGGGGHHHHHHHGHHHGHHHHHHHHHHHHGGHHGHGGCG/GHHGGHGHHGGGGGHHHHHHGGHHHGGGC?@A--01../.-/../..0000:.----../...0000.9...0000009/00000000000000000/0009:00:.000.-...0000;00.:-----0000:0..00000///00900
@M03495:530:000000000-LYBTV:1:2109:18488:7010 1:N:0:GATCCGGG+ACCTGCTT
GTCAGCATGTGAGCTTTGGTCCAGCCTGAGTCCTGGTTTATCAACGGCAAAATATAGATCGGAAGAGCACACGTCTGAACTCCAGTCACGATCCGGGATCTCGTATGCCGTCTTCTGCTTGAAAAAAAAAAAAACGACAGACACATAGCGTGAGTTTACTACTAGAAGCAAGGTGTATGGATGCTCAGAGATATGATTACTAGCAAGCCGTAAGAGAAGACACCACGTGTGGTGACCGCTTCAGCTGAGTT
+
CBCCCFFFFFFFGGGGGGGGGGHHHGHHHHHHHHHHFGHHHHHHHGGGGGHHHHHHHHHHHGGGGHHHHHHHGHHHGHHHHHHHHHHHHGGHHGHGGGGFHHHGGHHHHGGGHGHHHHHHGHFHHGGGGGG/<-.-.---/.///0<00-....000000000<00000<//.:0<<00/0<0/000/0</0:0:0:000000/00/.<-..9.00/0<0///....<.:..<.0:0--9..00<000.00
@M03495:530:000000000-LYBTV:1:2109:19960:7029 1:N:0:GATCCGGG+ACCTGCTT
GTCAGCATGTGAGCTTTGGAGTGAAATCTCTTGTCTTAAGGAATAAAGGAAAAAGATTCCGTCGGAGGCTCGGTGCTCTACAGGTTCAACCTTTGTACTCTATTATTGCCTCACATTCCATCTCTTGTGAAAATATATTTGATTGGCTTTTCTGCAGGTTGTTTGCCAGGACTTTCCAAGACCTCCACTAGAAAACACAATAAACTTTTTGGAAGCTGGACAACTATCTTCATTTTTCAGAAACAGTGAAC
+
CCCCCFFFFFFFGFGGGGGGGGGHHHHHHHHHHHHHHHHHHHHHHHHHGHHHHHGGHIHIHGHGGGGGGHHGGFGGHHHHHHHHHHHHHHHHHHHHHHHHHHHHGHHHHHHHHHHHHHHHHHHHHHHHHHHHHHHHHHHHHHHHHHHHHHHHHHHHHGHHHGHHHHHHHHHHHHHHHHFGHHHHHHHHHHHHHHHHHHHGHHHHHHHHHHGGGHHHHHHHHHHHHGGHHHGGGGGGGGGGGGGGGGCBFG0
@M03495:530:000000000-LYBTV:1:2109:25036:7037 1:N:0:GATCCGGG+ACCTGCTT
GTCAGCATGTGAGCTTTGGTCCAGCCTGAGTCCTGGTTTATCAACGGCAAAATATAGATCGGAAGAGCACACGTCTGAACTCCAGTCACGATCCGGGATCTCGTATGCCGTCTTCTGCTTGAAAAAAAAAAAAAAAACAACACCTATGCAAACATCCATACGAACAACTCAAAACAAAGAAGTCACAACTATGGCATGAAATCACATCCAGTAAGCGATACTACACCAGACTCGCTGTCCAGATGACTCTG
+
CCCDDFFFFFFFGGGGGGGGGGHHHGHHGHGHHHHHFHHGHHHHHGGGGGHGHHHHHHHHHGGGGHHHHHHHGHHHGHHHHHHHHHHHHGGHHGHGGGDGHHHFGHHHHGGGHGGHGFGHHFHHGHGGGGGC-><--..:..../0100111..00<011/...9-/.000000...://</111110.00110./0.01111:0<10/00:1110-.9.-1110//....00.-..9<01<0<1101101
@M03495:530:000000000-LYBTV:1:2109:10961:7039 1:N:0:GATCCGGG+ACCTGCTT
GTCAGCATGTGAGCTTTGGCGACAGAAGGAGCAAGATAACGACCACAGGGAGGGTGGTTTATCAACGGCAAAATATAGATCGGAAGAGCACACGTCTGAACTCCAGTCACGATCCGGGATCTCGTATGCCGTCTTCTGCTTGAAAAAAAAAAAAAACAAACAGGCGACGGAGTAGATGAAGATCCTCTACAAACATGTGTATATGACTATGTCAGTTCACGCTGAGACGTCACTTCATAGTGCATGGTTAT
+
CDCCDFFFFFFFGGGGGGGGGGGGGHHHHHHHHHHHHHHHGGGGGHHHHGGGGGEGGGGHHHHHHHGGGGGHHHHHHHHHHHGGGGHHHHHHHGHHHGHHHHHHHHHHHHGGHHGHGGCEFHHHFGHHHHGGGHGHHHHHHHGHHHHGGGGF@<9-.<..../.9-----..9/1111111:110101<1100..0011111111:111<1:11111111......:0.9...1101111:111<1.<110
@M03495:530:000000000-LYBTV:1:2109:24967:7042 1:N:0:GATCCGGG+ACCTGCTT
GTCAGCATGTGAGCTTTGGTCCAGCCTGAGTCCTGGTTTATCAACGGCAAAATATAGATCGGAAGAGCACACGTCTGAACTCCAGTCACGATCCGGGATCTCGTATGCCGTCTTCTGCTTGAAAAAAAAAAATAACTTGACGCTGCTTTCGTTATGACTGAGCGCCCGCGATAAGCGATATCATAATAGACTAATATTGATGATATCTTTCGTCGATGTGCCCTGTGGTATCCACCGTTCATTTATTTCAC
+
BABBBFFFFFFFG4GGGFFGGGHGHGHHFHGGGGHHAGHHHHHHHEFGGGGHHHHHHHHHHGGGGGFFHHHHGHHHGHHHHHHHHHHHEGEHHGGGGG?CGGFFEHFHHGGGFGHGHHHHHFFHHHGGGB//?1=1111>1.....<0=0.</..00000/0/---------.:00-.9.990090;0000;/////;//99//;////9/...--9/.9////.//..9/;///....;//9//;9/;//
@M03495:530:000000000-LYBTV:1:2109:22190:7058 1:N:0:GATCCGGG+ACCTGCTT
GTCAGCATGTGAGCTTTGGTTTATCAACGGCAAAATATAGATCGGAAGAGCACACGTCTGAACTCCAGTCACGATCCGGGATCTCGTATGCCGTCTTCTGCTTGAAAAAAAAAAAAGACTACAAAAAATAGGGACAACACTACCTTCTGGTCAGATAGAGTAACAATACACTACATGCAAAATTACTAGTCATTCACAGTCACTTTACGTGTGTTCGTAACTCTACTGTACACAGCTGTCGGTTGAATTAG
+
CCCCDFFFFFFFGGGGGGGGGGHHHHHHGGGGGHGGHHHHHHHHGGGGHHHHHHHGHHHGHGHHHHHHHHHHGGHHGHGGGGEGHHGGHHHHGGGHGHHHHHHHHHHHHGGGG/<///01??1110/<0>1100<<<...<///0000000;0:000:00000000<0000C/90000000/;0;00000000000000;00090090.///../0..9..00:000000;000..0000.--.-/00090
@M03495:530:000000000-LYBTV:1:2109:15576:7105 1:N:0:GATCCGGG+ACCTGCTT
GTCAGCATGTGAGCTTTGGAATTAGCTGGTTTATCAACGGCAAAATATAGATCGGAAGAGCACACGTCTGAACTCCAGTCACGATCCGGGATCTCGTATGCCGTCTTCTGCTTGAAAAAAAAAAACACATAACATAGTAAACACAGTGACAACAATACTTTAACTATTGTCTGTGAAATACTTCACATGGCCCTATTCGTGGGCGACAACTATCGAGTATTTCAATATAAGTGTTGCTATCGATGATGGCA
+
EDEEEFFFFFFFGGGGGGGGGGHHHHHHHGHHHHHHHHGGGGGHHHHHHHHHHHGGGGHHHHHHHGHHHGHHHHHHHHHHHHGGHHGHGGGGGHHHGGHHHHGFGHGHHHHHHHHFHHHGGDFD<//=/111111<<111<110.0111111...0101111<1111111<<11111111<11<1:110/.:..<01</<..<.-----.0011...0.1:<111111<111111.1011<.<91<110//
@M03495:530:000000000-LYBTV:1:2109:7661:7128 1:N:0:GATCCGGG+ACCTGCTT
GTCAGCATGTGAGCTTTGGAGTGAAATCTCTTGTCTTAAGGAATAAAGGAAAAAGATTCCGTCGGAGGCTCGGTGCTCTACAGGTTCAACCTTTGTACTCTATTATTGCCTCACATTCCATCTCTTGTGAAAATATATTTGATTGGCTTTTCTGCAGGTTGTTTGCCAGGACTTTCCAAGACCTCCACTAGAAAACACAATAAACTTTTTGGAAGCTGGACAACTATCTTCATTTTTCAGAAACAGTGAAC
+
CCCCCFFFFFFFGGGGGGGGGGHHHHHHHHHHHHHHHHHHHHHHHHHHHHHHHHGGHHHHHHGGEGGGGHHGGGGGHHHHHHHHHHHHHHHHHHHHHHHHHHHHHHHHHHHHHHHHHHHHHHHHHHHHHHHHHHHHHHHHHHHHHGHGHHGHGHHHHHHHGGHHHHHHGHFHHGHGHH<GFHHHHHHHHHFGGGHHHFGGHFHHHGHHHHGGGFFHGHHGGFHHHHHHHHGGGGGGGGGGFBFFGGGFBFB
@M03495:530:000000000-LYBTV:1:2109:13499:7146 1:N:0:GATCCGGG+ACCTGCTT
GTCAGCATGTGAGCTTTGGTCCAGCCTGAGTCCTGGTTTATCAACGGCAAAATATAGATCGGAAGAGCACACGTCTGAACTCCAGTCACGATCCGGGATCTCGTATGCCGTCTTCTGCTTGAAAAAAAAAAAAAGACTTGAGTGTAGAAGGTGTAGGTGGAATTGCATGTTTATGCGTGGCATGCGCAGATTACAGGTGGTACACCCGTGCCGAAGGCGGCATGTGGGAATATTACTGTCGTGTACGACAG
+
BABBBFFFFFFFGFGGGGGGGGHHHGHHGGFGGGHGGHHGHHFHHGGGFGHFHHHHHFFGGGGEGHHHHHHHGGHHGHHHHHHHHHHHHGGHGEHGGCF1FHHFEHFHGEFGHGEHFHHHF0CGFHGGD@//>>.<<1D0000<=0<00<C//000000:;0000:0000;<000:...--;0.0..--:000000/0/..////:.;A...-:9-.;-:--:.9//.;/.////9/;9/...../..;9-
@M03495:530:000000000-LYBTV:1:2109:6845:7151 1:N:0:GGTCCGGG+ACCTGCTT
GTCAGCATGTGAGCTTTGGAGTGAAATCTCTTGTCTTAAGGAATAAAGGAAAAAGATTCCGTCGGAGGCTCGGTGCTCTACAGGTTCAACCTTTGTACTCTATTATTGCCTCACATTCCATCTCTTGTGAAAATATATTTGATTGGCTTTTCTGCAGGTTGTTTGCCAGGACTTTCCAAGACCTCCACTAGAAAACACAATAAACTTTTTGGAAGCTGGACAACTATCTTCATTTTTCAGAAACAGTGAAC
+
CCCCBFFFFFFFGGGGGGFGGGHHHHHHHHHHGHHHHHHHHHGHGHHHHHHHHHGGHIIIHGGGGGGGGHHGGGGGHHHHHHHHHHGHHHHHHHHHHHHHHHHHGHHHHHHHHHHGHHHHHHHHHHHHHGHHHHHHHHHHHHHHHGHHHHHHHHGHHHHHHGHHGHHHHHHHHHHHHHFGFFHHHHGHHGFFHHHHHGGCGHFFHHHHHHGGGFFHHHHHHFHGHHGHHHGGGGGGGGGGGFFFGGCBFG0
@M03495:530:000000000-LYBTV:1:2109:18270:7169 1:N:0:GATCCGGG+ACCTGCTT
GTCAGCATGTGAGCTTTGGTCCAGCCTGAGTCCTGGTTTATCAACGGCAAAATATAGATCGGAAGAGCACACGTCTGAACTCCAGTCACGATCCGGGATCTCGTATGCCGTCTTCTGCTTGAAAAAAAAAAAAAAAAAGCGAAAGGTGAATCAAGCGCAACTGAACAGCACAAAACGTATATAAATATACAAGAAGAATGCAATTGACGGTGTGAATGCTGGTAGCAGTGATGTACGACGTAATCTCTTGT
+
CBCCDFFFFFFFGGGGGGGGGGHHHGHHGHGGHHHHHHHHHHHHHGGGGGHHHHHHHHHHHGGGGHHHHHHHGHHHGHHHHHHHHHHHHGGHHGHGGGGGHHHGGHHHHGGGHGHHHHHHHGHHHHGGGGG/<---<-....--..<010111<00.----//<001<././/.<.-<.<011111111:100///0/0111110<11.-....<1111<10/<1:10<0111:11...--...111:10<
@M03495:530:000000000-LYBTV:1:2109:16623:7171 1:N:0:GATCCGGG+ACCTGCTT
GTCAGCATGTGAGCTTTGGTCCAGCCTGAGTCCCTGGTTTATCAACGGCAAAATATAGATCGGAAGAGCACACGTCTGAACTCCAGTCACGATCCGGGATCTCGTATGCCGTCTTCTGCTTGAAAAAAAAAGAAACGTACGAAGGCGCATAACGATACCACTGACCCTCAGCAATCTTACACTTCTTAGACGAATCACCAGAACGGAAAACATCCTTCATAGAAATGTCACGCGGCGGCAAGCTGCCATAC
+
AAABAFFFFFFFGGGGGGCGGGFCGGHFHHFF4EGFGFHGHHHHFGGGGC22FGGHHHGFHHFDFECAGFGHHEHHFE5GFDFFCGHFHHFDHEGHCEG?/?BFFGFBGFE<<BFHGFFGHH0FG10</<A//0?CC<F<@<.ACH<D?..=/C...:CCG/00CGF/C./:CB:000;00;0090000B0CBB.CBF/9../9.:.;;././////BFB////9B/9:/;9.-9----999.99/.9BF.
@M03495:530:000000000-LYBTV:1:2109:16530:7186 1:N:0:GATCCGGG+ACCTGCTT
GTCAGCATGTGAGCTTTGGAGTGAAATCTCTTGTCTTAAGGAATAAAGGAAAAAGATTCCGTCGGAGGCTCGGTGCTCTACAGGTTCAACCTTTGTACTCTATTATTGCCTCACATTCCATCTCTTGTGAAAATATATTTGATTGGCTTTTCTGCAGGTTGTTTGCCAGGACTTTCCAAGACCTCCACTAGAAAACACAATAAACTTTTTGGAAGCTGGACAACTATCTTCATTTTTCAGAAACAGTGAAC
+
CBCCCFFFFFFFGGGGGGGGGGHHHHHHHHHHHHHHHHHHHHHHHHHHHHHHHHGGHIIHHGHGGGGGGHHGGGGGHHHHHHHHHHHHHHHHHHHHHHHHHHHHHHHHHHHHHHHHHHHHHHHHHHHHHHHHHHHHHHHHHHHHHHHHHHHHHHHHHGHHHGHHHHHHGGHHHHHHHHFFGHHHHHHHHHGFFHHHHHHGHGHHHHHHHHGGHHHHHHHHHHHGHHHHHHGGGGGGGGGGFFGGGGFGBB0
@M03495:530:000000000-LYBTV:1:2109:9786:7195 1:N:0:GATCCGGG+ACCTGCTT
GTCAGCATGTGAGCTTTGGTTTATCAACGGCAAAATATAGATCGGAAGAGCACACGTCTGAACTCCAGTCACGATCCGGGATCTCGTATGCCGTCTTCTGCTTGAAAAAAAAAAAAAAAAAATGTCCCACAATGAAACTATCTCTATTAACAATCTCACTACATCTATACTCTCACTAAGCCAACCTATCTCTAAAATGCGTCCTTTATCATAGCTCATCCGGTCAACTATGAGTATTCCAGTGCATCTCT
+
CCCDCFFFFFFFGGGGGGGGGGHHHHHHGGGGGHHHHHHHHHHHGGGGHHHHHHHGHHHGGGHHHHHHHHHHGGHHGHGGGGEHHHGGHHHHGGGHGHHHHHHHHHHHHGGGF@<<</>---.0=000<...00<000:00000000000:000<0000<</000000000000000000/<//../000<00000000:..--.0<0000:00000<000.---<000<:000<0000000000000000
@M03495:530:000000000-LYBTV:1:2109:25569:7203 1:N:0:GATCCGGG+ACCTGCTT
GTCAGCATGTGAGCTTTTGTCCAGCCTGAGTCCTGGTTTATCAACGGCAAAATATAGATCGGAAGAGCACACGTCTGAACTCCAGTCACGATCCGGGATCTCGTATGCCGTCTTCTGCTTGAAAAAAAAAAAGAAGATTTATTTTCATTCTGTTACCGCATAGTTCACTTGTTATCCCATTATAGTTTGAATTTAATGAGCACTTAGGATGGCAAAACGACATCTAATTAGAGCTACATCCCGTCTTGCAT
+
BBBBBFFFFFFFGGFGGGFGGGHHHGHHEGBFDGFHBFHHHHHHHGGGGGHHHHHFHFEFEEDEGGHGHHHHGHHFGHHHHHGGFGHDHFEGH?FEGG11BGE?EF3EFGAGHGGHHHHH3CFHHFCC?CA></0>111<111=11=1==1100=00<--..<0=00;;:0000:00/00<00;00:00000000;0;0;09;0/09000/9//0./.-9--.//////////////////..;...////
@M03495:530:000000000-LYBTV:1:2109:17424:7203 1:N:0:GATCCGGG+ACCTGCTT
GTCAGCATGTGAGCTTTGGAATTAGTAAATTCGTTGACGACAGAAGGAGCAAGATAACGACCACAGGGAGGGTGGTTTATCAACGGCAAAATATAGATCGGAAGAGCACACGTCTGAACTCCAGTCACGATCCGGGATCTCGTATGCCGTCTTCTGCTTGAAAAAAAAAAAAACAAAAAAGCAACTGCAGCTCATCAGAATATTGTAAATATCTACTGATATTTGTAGCTACATCAACACGAAATATTCTA
+
CCCCDFFFFFFFGGGGGGGGGGHHHHHHHHHHGHHHHHGGGGGHHHHHHHHHHHHHHHGGGGGHHHHGGGGGEFGGGHHHHHHHGGGGGHHHHHHHHHHHGGGGHHHHHHHGHHHGHHHHHHHHHHHHGGHHGHGGGFEHHHGGHHHHGEGHGHHHHHHFHHHHHGGGG@A:9.::...9..0/.//0000/00000000;00000000000000000;00000000000:0;0:00/0..-:..000;:0
@M03495:530:000000000-LYBTV:1:2109:18541:7252 1:N:0:GATCCGGG+ACCTGCTT
GTCAGCATGTGAGCTTTGGAGTGAAATCTCTTGTCTTAAGGAATAAAGGAAAAAGATTCCGTCGGAGGCTCGGTGCTCTACAGGTTCAACCTTTGTACTCTATTATTGCCTCACATTCCATCTCTTGTGAAAATATATTTGATTGGCTTTTCTGCAGGTTGTTTGCCAGGACTTTCCAAGACCTCCACTAGAAAACACAATAAACTTTTTGGAAGCTGGACAACTATCTTCATTTTTCAGAAACAGTGAAC
+
AAAABFFFFFFFBGGFGBEBGGFHCHHHHGGFGFHHGHHHGHHGHHDBGGHHHHGEHHGHHCGEECGGGHGG?EEGHHHHHHHFGGGHHHHHHHHDGHHHGFHHFHGHFHGGHHHGHHHHHHHFHHGHHHHE3EGHHHHHGHHGG0FGHHGHBGFFCA0GHGHHEGHHG/GEHHDGFB11FGHHHHFHHGBDFHHHHGCEGFFD<DGGFHGGG;C.GH/CGHHHH/;;CCBBBF0C0FFFBC//;FFFBB0
@M03495:530:000000000-LYBTV:1:2109:24299:7281 1:N:0:GATCCGGG+ACCTGCTT
GTCAGCATGTGAGCTTTGGAATTAGTAAATTTGTTGACGACAGAAGGAGCAAGATAACTACCACAGGGAGGGTGGTTTATCAACGGCAAAATATAGATCGGAAGAGCACACGTCTGAACTCCAGTCACGATCCGGGATCTCGTATGCCGTCTTCTGCTTGAAAAAAAAAAAAACATGAGAGTACTGGGACGCAGCTGACGTTACGTATATGATGGAGGACTATATGCATGACTGATCTGAGCGAGGCACTA
+
CCDDCFFFFFFFGGGGGGGGGGHHHHHHGHHHHHHHHHGGGGGHHHHHHHHHHHHHHHHHHHHHHHHGGGGGBFFEGHHHHHHHGGGGGHHHHHHHHHHHGGGGHHHHHHHGHHHGFHHHGHHHHHHHGGHHGHGGG?FGHHEGHHHHGGGHGHHHGHHHGHGGHGGGGF?<-..00<010:1<110...-<---/00/.../9.<:B0111110//...//1111<111001<01111110----<..<0
@M03495:530:000000000-LYBTV:1:2109:18561:7281 1:N:0:GATCCGGG+ACCTGCTT
GTCAGCATGTGAGCTTTGGAGTGAAATCTCTTGTCTTAAGGAATAAAGGAAAAAGATTCCGTCGGAGGCTCGGTGCTCTACAGGTTCAACCTTTGTACTCTATTATTGCCTCACATTCCATCTCTTGTGAAAATATATTTGATTGGCTTTTCTGCAGGTTGTTTGCCAGGACTTTCCAAGACCTCCACTAGAAAACACAATAAACTTTTTGGAAGCTGGACAACTATCTTCATTTTTCAGAAACAGTGAAC
+
BABBBFFFFFFFGGGGGGFGGGHHHGHHHHHHGHFGHHHHFGFHHHHHHHHHHHGGHHGHHHHGGGGGGHHGGGGGHHHHHHHHHHHHHHHHGFHEGHHHHHHHHHHHHHHHHHHHHHHHHBGHHHHHHHFGHHHHHHFHHHHHHHGHHGHHHGHFFFHHHGGGHGHHE/?GGGHHHHFHHHHHHHHHHHHBHHHHHEAEGHHHHEHHHHGGGGGEHHHGHGHHHHHHHFGFGGGGGGFFG0;BBFFGFFB
@M03495:530:000000000-LYBTV:1:2109:13464:7296 1:N:0:GATCCGGG+ACCTGCTT
GTCAGCATGTGAGCTTTGGAGTGAAATCTCTTGTCTTAAGGAATAAAGGAAAAAGATTCCGTCGGAGGCTCGGTGCTCTACAGGTTCAACCTTTGTACTCTATTATTGCCTCACATTCCATCTCTTGTGAAAATATATTTGATTGGCTTTTCTGCAGGTTGTTTGCCAGGACTTTCCAAGACCTCCACTAGAAAACACAATAAACTTTTTGGAAGCTGGACAACTATCTTCATTTTTCAGAAACAGTGAAC
+
CCDCDFFFFFFFGGGGGGGGGGHHHHHHHHHHHHHHHHHHHHHHHHHHHHHHHHGGHHIIHHHGGGGGGHHGGGGGHHHHHHHHHHHHHHHHHHHHHHHHHHHHHHHHHHHHHHHHHHHHHHHHHHHHHGHHHHHHHHHHHHHHHHHHHHHHHHHHHHHHHGHHHHHHHHHHHHHHHHDHHHHHHHHHHHHEHHHHHHHGHFHHHHHHHHGGGHHGHHGHHHHGHHHHHHGGGHGGGGGGG=CFGGBFGGB
@M03495:530:000000000-LYBTV:1:2109:21414:7306 1:N:0:GATCCGGG+ACCTGCTT
GTCAGCATGTGAGCTTTGGTCCAGCCTGAGTCCTGGTTTATCAACGGCAAAATATAGATCGGAAGAGCACACGTCTGAACTCCAGTCACGATCCGGGATCTCGTATGCCGTCTTCTGCTTGAAAAAAAAAAACAACAATAACTCGTACAACTGTAGATTTTCGCTCAGCTGTACCTGCAGTAACTGCGGACGTCACGGCTGGACATTAGTTCGCTCGGAGTGCGAGGTAGACTCTAACTCATGGCACATAT
+
CCDCDFFFFFFFGGGGGGGGGGHHHGHHHHGGHHHHGHHHHHHHHGGGGGHHHHHHHHHHHGGGGGHHHHHHGHHHGHHHHHHHHHHHHGGHHGHGGEGEGHHGGHHHHGGGHGHHHHHHHHHHHHGGGGCA/..>.<11<111.0...000/000=00000-..../000;000:0./0000;000.--9;9..:..-9-...000000;09-..;-;@..0-.9-;0:0;:0000:000000./;/000
@M03495:530:000000000-LYBTV:1:2109:11810:7318 1:N:0:GATCCGGG+ACCTGCTT
GTCAGCATGTGAGCTTTGGTTTATCAACGGCAAAATATAGATCGGAAGAGCACACGTCTGAACTCCAGTCACGATCCGGGATCTCGTATGCCGTCTTCTGCTTGAAAAAAAAAATAAAATAGTTGACAACCGACCTACCACACACGAGCTCCTCTACTATTGCCTTTAGTACCTCGAAACGGCTGAGAACGACCATGTCCCTAGCCAGAACGATATGTACCTCTAGACATGCCATAATCCATGCTGCACGG
+
BAABBFFFFFFFGGGGGGGGGGFHHHHHGGGGGHFGGHHGHFGHEGGGGHHHHHHGHHGGA5FGGHHHHHHHGGGHGHGGGG1FHFFEHHHHGFGHGHHHHHHHGFEFHG?<C>0<22@222>2222?1<?///-.<0FBC.<.<<--<.0///00000000000:0:0:00000../;-A.---..0;/;.-;-/:///;//////.;B/..9EF:////B///////9/////////://9//://:.-
@M03495:530:000000000-LYBTV:1:2109:25027:7321 1:N:0:GATCCGGG+ACCTGCTT
GTCAGCATGTGAGCTTTGGAGGGCAAGAAGTGTGGTTTATCAACGGCAAAATATAGATCGGAAGAGCACACGTCTGAACTCCAGTCACGATCCGGGATCTCGTATGCCGTCTTCTGCTTGAAAAAAAAAAAAAAAAAAACTACAACATAGTATCACAATGCACTAATCTGGCACAGCAGCCTTATACACATTAGAAAACCTCCTAGACAGTCCTTCGTGCCACACTCAAACATCGGTAAGCACGTCGCGTG
+
CCCCCFFFFFFFGBGGGGGGGGFGGGGHGFDFGGEHGHHHHHHHGGGGGHHHHHGHHHHHGFGGGHHHHHHGHHHGHHHGHHHFHHHHGGHHGHGGGFEFGHFEHGHHG/EHGHHFGFHFFGHFGCCCF/@<---:--:.000000.90000000000000000000;0000/09/.9././000000000000000//://./00;00/000:00.9...00..///900.00.....900/-;.-;-:-
@M03495:530:000000000-LYBTV:1:2109:25492:7321 1:N:0:GATCCGGG+ACCTGCTT
GTCAGCATGTGAGCTTTGGAATTAGTAAATTGTTGACGACAGAAGGAGCAAGATAACGACCACAGGGAGGGTGGTTTATCAACGGCAAAATATAGATCGGAAGAGCACACGTCTGAACTCCAGTCACGATCCGGGATCTCGTATGCCGTCTTCTGCTTGAAAAAAAAAAAAAACAAAAGCACCCATAAATGAGGTCATATCTTCCGCTATTAACTCTATGTCCATATTCCTACACTAGTATCACACAGCTT
+
DDDDDFFFFFFFGGGGGGGGGGHHHGHHHHHHHHGHHGCEGGHHHHHHHHHHHHHHHGGGGGHHHHGGGGGEFGGGHHHHHHHGGGGGHHHHHHHGHHHGGGGHHHHHHHGGHHGGFHHHHHHHHHHGGHHGHGGGGEFHHFDHHHGDDGHGHHHHHHHCGFFHGGG@D9--9<..../.0<...//0<<000///:00000000...-.:00<0<0000<<0000:000000</0/00<000000...00
@M03495:530:000000000-LYBTV:1:2109:9786:7324 1:N:0:GATCCGGG+ACCTGCTT
GTCAGCATGTTGAGCTTTGGAATTAGGGTGGTTTATCAACGGCAAAATATAGATCGGAAGAGCACACGTCTGAACTCCAGTCACGATCCGGGATCTCGTATGCCGTCTTCTGCTTGAAAAAAAAAACACAATTGCGGGCAGTCCTTTAGCTAACGTCATTACTGCCGAAGTTGCTCGCTCTGTGGCCTTACCTTGTCTCTCTGTACACTCTCTTAATGTGCTGGTAGCTATACAGCACACTCCTTTACTAC
+
BBBBBFFFFFF@BBBGGGGGFGHHHHHHGFEEGHFHGGHHGGEFFHFHHHHHFHHHGGGGAAFGHHHGHHHGFGHHHHHHHHHHGEHHGHGCEFAGHHFFGHHHGGGHGHHHHHHHGHFGHCGBB///0//11<=.----.<<0=0000;000;./...;000:0/----9;9000.-.;9000/;.9/0/;;//;/BBF///:///9/9:9//;///;/9://///9/:///9/;....//./9////;/
@M03495:530:000000000-LYBTV:1:2109:15064:7325 1:N:0:GATCCGGG+ACCTGCTT
GTCAGCATGTGAGCTTTGGAGTGAAATCTCTTGTCTTAAGGAATAAAGGAAAAAGATTCCGTCGGAGGCTCGGTGCTCTACAGGTTCAACCTTTGTACTCTATTATTGCCTCACATTCCATCTCTTGTGAAAATATATTTGATTGGCTTTTCTGCAGGTTGTTTGCCAGGACTTTCCAAGACCTCCACTAGAAAACACAATAAACTTTTTGGAAGCTGGACAACTATCTTCATTTTTCAGAAACAGTGAAC
+
CCCCCFFFFFFFGFGGGGGGGGHHHHHHFHHHHHHHHHHHHHHHHHHHHHHHHHGGHHHIHFHGGGGGGHHGGGGGHHHHHHHHHHHHHHHHHHHHHHHHHHHHGHHHHHHHHHHHHHHHHHHHHHHHHHHHHHHHHHHHHHHHHHGHHHHGHHHHHHHHHGHHHHHHHHHHHHHHHHGHFHHHHHHHHHHHGHHHHHGGHHHBGHHHHHGGFGFHHHHAGFHEHHGHHHGGGFFGGGGFF9FGGGFFGGF
@M03495:530:000000000-LYBTV:1:2109:22794:7352 1:N:0:GATCCGGG+ACCTGCTT
GTCAGCATGTGAGCTTTGGAGTGAAATCTCTTGTCTTAAGGAATAAAGGAAAAAGATTCCGTCGGAGGCTCGGTGCTCTACAGGTTCAACCTTTGTACTCTATTATTGCCTCACATTCCATCTCTTGTGAAAATATATTTGATTGGCTTTTCTGCAGGTTGTTTGCCAGGACTTTCCAAGACCTCCACTAGAAAACACAATAAACTTTTTGGAAGCTGGACAACTATCTTCATTTTTCAGAAACAGTGAAC
+
CCCBBFFFFFFFGGGGGGGGGGHHHHHHHHHHHHHHHHFHHFFGHHHHHHHHHHGGHHHHHFGGGGGGGHHGGGGGHHHHHHHHHHHHHHHHHHHHHHHHHHHHHHHHHHHHHHHHHHHHHHHHHGHHHGHHHHHHHHHHHHHHHFHHHHHHHHHHHHHGHFHHHHHHGGGHHHFHHG1FHHHHHHHGHGHGHHHHHHHGGGHHHHHHHHCGFHFFHHHHHHHHHHGHHHGGGGGGGGGGGGGGGGFGFFF
@M03495:530:000000000-LYBTV:1:2109:13394:7396 1:N:0:GATCCGGG+ACCTGCTT
GTCAGCATGTGAGCTTTGGACTCCTGACTGGTTTATCAACGGCAAAATATAGATCGGAAGAGCACACGTCTGAACTCCAGTCACGATCCGGGATCTCGTATGCCGTCTTCTGCTTGAAAAAAAAAAACCGAAAAGCAAGCCAGGATCTACTTCACTCTTTCCTACGCCACCCACACTCATACACGTGACTCCGCGCGCACCTCATCAGAGCCTACTGCCTCTACTATGTGTAGATTCTCAAGCCCTGCATT
+
DCCDDFFFFFFFGGGGGGGGGGHHHHHGHHHFHHHHHHHHGFGGGHHHHHHHHHHHGGGCHHHHHGHGHHHEBGHHHHHHHHHHGEHGGHGGGDEHHHGGHHHHGGGHFHHHHHHHHGGHHGGG@B>////---0010<.</...0/00=00<000<00000000.--........///000<0....9000..-------/.000<000/./0<<00/00000:000<:000000<000000..<:./00
@M03495:530:000000000-LYBTV:1:2109:8648:7399 1:N:0:GATCCGGG+ACCTGCTT
GTCAGCATGTGAGCTTTGGTCCAGCCTGAGTCCTGGTTTATCAACGGCAAAATATAGATCGGAAGAGCACACGTCTGAACTCCAGTCACGATCCGGGATCTCGTATGCCGTCTTCTGCTTGAAAAAAAAAAAAAAAAGAATAGCGCAATAATACAATGTAGCACATCTACAGAAACGATACAGCTACATGTGATAAAGATGTAGACGCGCAAGCTCGATAAGTCGTTGATGACGCGGTCGATTACATACAG
+
DCDEEFFFFFFFGGGGGGGGGGHHHGHHHHGHHHHHFGHHHHHHHGGGGGHHHHHHHHHHHGGGGHHHHHHHGHHHGHHHHHHHHHHHHGGHHGHGGGGFHHHFGHHHHGGGHGHHHHHHHFGHHHGGGCAC-<-<-.<.<101----.101110<<0111110/1011<10100/....-<1001<0111111<11110<1<111.------.00.-/..011.../.1110..--9--9.<.0111001
@M03495:530:000000000-LYBTV:1:2109:16141:7413 1:N:0:GATCCGGG+ACCTGCTT
GTCAGCATGTGAGCTTTGTAGTGAAATCTCTTGTCTTAAGGAATAAAGGAAAAAGATTCCGTCGGAGGCTCGGTGCTCTACAGGTTCAACCTTTGTACTCTATTATTGCCTCACATTCCATCTCTTGTGAAAATATATTTGATTGGCTTTTCTGCAGGTTGTTTGCCAGGACTTTCCAAGACCTCCACTAGAAAACACAATAAACTTTTTGGAAGCTGGACAACTATCTTCATTTTTCAGAAACAGTGAAC
+
CCCCCFFFFFFFGGGGGGGGGGHHCHHHHHHHHHHHHHGHHHHHGHHHHHHHHHGGHHHHHHHGGGGGGHHGGGGGHHHHHHHHHHHHHHHHHHHHGHHHHHHHGHHHHHHHHHHHHHHHHHHHHHHHHHGFHHHHHHHHHHHHHHHHHHHHHHHHHHGHHGHHHHHHHHHHHHHHHGFGHHHHHHHHHHHEHFHHHHEEHHGFGHHHHHGGHHHHHHGFGHHHHHHGFHHHGGGGGGGGGFGGGGFGFF0
@M03495:530:000000000-LYBTV:1:2109:18875:7417 1:N:0:GATCCGGG+ACCTGCTT
GTCAGCATGTGAGCTTTGGTCCAGCCTGAGTCCCTGGTTTATCAACGGCAAAATATAGATCGGAAGAGCACACGTCTGAACTCCAGTCACGATCCGGGATCTCGTATGCCGTCTTCTGCTTGAAAAAAAAAAAAAACATAGAACATCACGTATGCTAACTACTAGATGTGTAAGATAATACACTCAGATCACAACCTTGTCAAGACTGTCTGCATAGTGCACGCCATCAATCCATATTATATTCCAGAGTA
+
CCCCDFFFFFFFGGGGGGGGGGHHHGHHFHHHHHHHHHHHHHHHHHGGGGGHHHHHHHHHHHGGGGHHHHHHHGHHHGHHHHHHHHHHHHGGHHGHGGGGEHHHGGHHHHGGGHGHHHHHHHHHHHHGGGGCC---..000000/0000.</0/0000/0000:0000000<000000000000</00000/<0../000:<<00/<00000000<0<0000<-...00000/00000<000000000.<0
@M03495:530:000000000-LYBTV:1:2109:7897:7435 1:N:0:GATCCGGG+ACCTGCTT
GTCAGCATGTGAGCTTTGGAGGGCAAGAAGTGGTTGTGACTGGTTTATCAACGGCAAAATATAGATCGGAAGAGCACACGTCTGAACTCCAGTCACGATCCGGGATCTCGTATGCCGTCTTCTGCTTGAAAAAAAAAAAAAGTCAAGATCATCTCACTAGACATCGTATTAGTGTTTAGCATGCTGCTGCTAGTGATCGTCCCACCTCGCTCGTATACAGTGAGTCGAGAGACAGCTACACTATACGTCAG
+
BBBBBFFFFFFFGBGGGGGGGGGGGGGGFGDBGHGGFGHHHHHHHHHHHHHHGGGGGHHHGDGHGHHHGGGGHHHHHHHGHHHGHHHHHHHHGHHHGGHHGHGGGGFHHGGGHHHHGGGHGHHHHHHHFHHHHGGGC-@--.<00000:0000:0;0:00000;0..://000000/0900000000000;00000009/...;.A...-..--.////////9//-.-.-.....//9/.9//9/999..
@M03495:530:000000000-LYBTV:1:2109:20684:7444 1:N:0:GATCCGGG+ACCTGCTT
GTCAGCATGTGAGCTTTGGAGTGAAATCTCTTGTCTTAAGGAATAAAGGAAAAAGATTCCGTCGGAGGCTCGGTGCTCTACAGGTTCAACCTTTGTACTCTATTATTGCCTCACATTCCATCTCTTGTGAAAATATATTTGATTGGCTTTTCTGCAGGTTGTTTGCCAGGACTTTCCAAGACCTCCACTAGAAAACACAATAAACTTTTTGGAAGCTGGACAACTATCTTCATTTTTCAGAAACAGTGAAC
+
BBBBAF5DFFFFEGGGGGGGGFGFHHHHHHGGHGHHHHFFHD3FGHFHGHHGGFEGFHHHH3FEGGGGGHGGGGGGHFHHHHGGHHHGFHHHHHHGHFHHHHHHHHFFHHFHHHHHHHGEGHHGHHHHHGFHHGHHHHHHHFHHB0CGHFHHFGHHBHHFHGHGHHEHHHEEGHHHGHFGHHHGHHGHHHH1F<<CGFEEHHHGHHGFHHGCB0GEFHGHFHHEFHFGHHGGGFFGFFFBFCFBF/0;CF9
@M03495:530:000000000-LYBTV:1:2109:21923:7468 1:N:0:GATCCGGG+ACCTGCTT
GTCAGCATGTGAGCTTTGGAGTGAAATCTCTTGTCTTACGGAATAAAGGAAAAAGATTCCGTCGGAGGCTCGGTGCTCTACAGGTTCAACCTTTGTACTCTATTATTGCCTCACATTCCATCTCTTGTGAAAATATATTTGATTGGCTTTTCTGCAGGTTGTTTGCCAGGACTTTCCAAGACCTCCACTAGAAAACACAATAAACTTTTTGGAAGCTGGACAACTATCTTCATTTTTCAGAAACAGTGAAC
+
AAAAAFB1DFFFB1FGF1FCCFHGFD31A3FBGDFGDG1A00A0BAGFFGFF0EEEHHGFEABAECG?EE0E/>EEFHHEFFHEHH1GFHFHHFFHHBGHHFHFHH2FG1FFG/EHHFDEE1>GFFGHHHGBFGHHHFFGHBFFGHE1F01FGH1DCA0FGFEGFHHHHGCGHG111FDFFHCBG.GFHHHGFF/CGF.EHG0=DGFFHF@?FCCHHH/.CFC:/CFFFG000;BFFBFGG09/9FFG0B0
@M03495:530:000000000-LYBTV:1:2109:5138:7582 1:N:0:GATCCGGG+ACCTGCTT
GTCCATGTGAGCTTTGGACTGGTTTATCAACGGCAAAATATAGATCGGAAGAGCACACGTCTGAACTCCAGTCACGATCCGGGATCTCGTATGCCGTCTTCTGCTTGAAAAAAAAAAAAAAAATAAAACAATACGCATTTATCATAATAATGCAGAGATAATAAAATAATGTAATAACGTCTAGAGTGTATTCAACAGAAAACTACACTCATCGACTAATGCTCCACAGTACTCTTACACGTATACACAAA
+
DDDDDFFFFFFFGGGGGGGGGGGHHHHHHHHGGGGGHHHHHHHHHHHGGGGHHHHHHHGHHHGHHHHHHHHHHHHGGHHGHGGGF1GHHGGHHHHGGGHGHHHHHHHHEHHHGGGGDC>/-<-010000..00<.....00<000:000000<000.<<G0000<000<<00<0<000././.00000000000000//00//00<0/<//00</-.<00000000/0.:0000:00000../00:000..
@M03495:530:000000000-LYBTV:1:2109:16800:7588 1:N:0:GATCCGGG+ACCTGCTT
GTCAGCATGTGAGCTTTGGTTTATCAACGGCAAAATATAGATCGGAAGAGCACACGTCTGAACTCCAGTCACGATCCGGGATCTCGTATGCCGTCTTCTGCTTGAAAAAAAAAAAAAAACAGAAACATAGACTGTCATACGCTATGAATTCTCTCTTTAAAATTAATTGCGTGGTGTGTTCATACTTTATCACTAATCTCTACGCGTGTCTTCCATCTAGTTACTGCGCAGTCTCGAGTTATCATACGCTA
+
CBCCDFFFFFFFGGGGGGGGGGHHHHHHGGGGGHHHHHHHHHHHGGGGHHHHHHHGHHHGHHHHHHHHHHHHGGHHGHGGGGAHHHGGHHHHGGGHGHHHHHHHHHHHHGGGG<B/>/-..001100111=<10<11<11.<...1111111:1001111<110011111...-...../111:<11111111110101<111.--<-./<1111111111<11111.---.011/0.0.1<111:1....
@M03495:530:000000000-LYBTV:1:2109:8242:7590 1:N:0:GATCCGGG+ACCTGCTT
GTCAGCATGTGAGCTTTGGAATTAGTAAATTCGTTGACGACAGAAGGAGCAAGATAACGACCACAGGGAGGGTGGTTTATCAACGGCAAAATATAGATCGGAAGAGCACACGTCTGAACTCCAGTCACGATCCGGGATCTCGTATGCCGTCTTCTGCTTGAAAAAAAAATAAATCAGAGAAAGGAGGAGATATGACGCGGAACATAACTGTCGAAGGAGACTATATGGAGTTATACAGACATCTAGGACCA
+
BBABBFFFFFFFG4BGGGGGGGHHHFGHGHHHDHFFHGFGEGGGGC2FEHHFHHHHHHGGG0EGFGAFEEFG?FFGGHHHHHHHGCEEGGHGHHHHHHHGGEGGHGHHHHHGHHHGHHGHHHHGGHHHGGHHGHGGGFEFHHGGHHGHGGGHGGHHHHGHHHDHFCGGC.0;;0000009///:B..:..;0B000..-::--;//////9/..:.:....////://9.////;////;9/////://..
@M03495:530:000000000-LYBTV:1:2109:8474:7627 1:N:0:GATCCGGG+ACCTGCTT
GTCAGCATGTGAGCTTTGGAGTGAAATCTCTTGTCTTAAGGAATAAAGGAAAAAGATTCCGTCGGAGGCTCGGTGCTCTACAGGTTCAACCTTTGTACTCTATTATTGCCTCACATTCCATCTCTTGTGAAAATATATTTGATTGGCTTTTCTGCAGGTTGTTTGCCAGGACTTTCCAAGACCTCCACTAGAAAACACAATAAACTTTTTGGAAGCTGGACAACTATCTTCATTTTTCAGAAACAGTGAAC
+
BBBBBFFFFFFFGGGFGFFB4F4FGFFAADGHFFFHD5DFHHFAGHHHHHFHHHGEHHGGF3BE00AE?1FEE1>>FBGHFFGHEEGD4@?FGF3F@EEDGHHHHGD4@GFHFGGGDD4FGBGBGHE?FGH4FGHFEGHFH4BF1?0FCFBGGD1BFGCGC/?@CGGHGAGEF11<1FF10?FFHC0FHFF<D1FFHHG.<0<DD0GGGG-CHFBEHGBAGFCCF/;C:00CFFFGBF0B0FGEGG99B00
@M03495:530:000000000-LYBTV:1:2109:6673:7629 1:N:0:GATCCGGG+ACCTGCTT
GTCAGCATGTGAGCTTTGGAGTGAAATCTCTTGTCTTAAGGAATAAAGGAAAAAGATTCCGTCGGAGGCTCGGTGCTCTACAGGTTCAACCTTTGTACTCTATTATTGCCTCACATTCCATCTCTTGTGAAAATATATTTGATTGGCTTTTCTGCAGGTTGTTTGCCAGGACTTTCCAAGACCTCCACTAGAAAACACAATAAACTTTTTGGAAGCTGGACAACTATCTTCATTTTTCAGAAACAGTGAAC
+
A>ABBFFFFFFFFFGFFGGGFGHFFFGHHHHHGHHHHBFGBGBGFHHHHHHHHFFFBGBG3GHEGGGGGHHG?EGGHHHHHGFHHHHFHHFHHHFHHHHHH4FGHHHGFFHHHHHHHHGHHHHHHHHHHGGHDGFHHGHHGBGHHHHHHHHHHHGHHHHGGGHHFHHHHEHGHHHHHB<<CGCHHHFHHHGDBF<CGHGGHBG0DGHFHHGGBGGEFHHEGGHGHHCFHHGFFGBFFFFFFBBFBF000C0
@M03495:530:000000000-LYBTV:1:2109:12559:7643 1:N:0:GATCCGGG+ACCTGCTT
GTCAGCATGTGAGCTTTGGTCCAGCCTGAGTCCTGGTTTATCAACGGCAAAATATAGATCGGAAGAGCACACGTCTGAACTCCAGTCACGATCCGGGATCTCGTATGCCGTCTTCTGCTTGAAAAAAAAAAAAACCAAAAAGCTACAAGCATACGGAAAACAAACTGAAGACATCATCAGGAGTAAACATCTAACAATCTCACAATGAATAATATCGTGGGGTTCAGACTACTTGTAGCACGTGAATCATC
+
CDDDDFFFFFFFGGGGGGGGGGHHHGHHHHGHHHHHHHHGHHHHHGGGGGHHHHHHHHHHHGGGGHHHHHHHGHHHGHHHHHHHHHHHHGGHHGHGGGAEHHHGGHHHHGGGHGHHHHGHHHHHHHGCG/@?-<.<C......000000./;00....-//....000:0;//00:000000.;/000000000000:00000000000:000000./..--.-.00;:00/:00000;00-....00:00
@M03495:530:000000000-LYBTV:1:2109:16141:7649 1:N:0:GATCCGGG+ACCTGCTT
GTCAGCATGTGAGCTTTGGACTCCTGACTGGTTTATCAACGGCAAAATATAGATCGGAAGAGCACACGTCTGAACTCCAGTCACGATCCGGGAACTCGTATGCCGTCTTCTGCTTGAAAAAAAAAAGAACTGACTTACTTGAGTACACACAGAGAGGACGACATGCTTGGTGATGCGGAGCATTGCTAACATAAACAGAAGAACTACGAGTGCGATGGCAGATAACTGGAGCGCAACTGCTCCTGAAGCAT
+
AAAA1CFFFFFFGCGE3A1FFFGCF1F01FGHGGAEF220AEEAEGFHHGFBFGHHGCF/GFFFFFGGFGHGDGEGHHGGHFHFE?GG/CEEE//11?GGHHG1>?E0EGH1FGFCCG1D0BC//<//00?11??D?GBGHFF>111<<A.<1//<...<-:;.00000.:.0000:----900:9000//000900/////;-9//9--9-/9;--;-/--;///////---9-99//////9;/9////
@M03495:530:000000000-LYBTV:1:2109:12069:7665 1:N:0:GATCCGGG+ACCTGCTT
GTCAGCATGTGAGCTTTGGAATTAGCTGGTTATCAACGGCAAAATATAGATCGGAAGAGACACGTCTGAACTCCAGTCACGATCCGGGATCTCGTATGCCGTCTTCTGCTTGAAAAAAAAAAAAAATCAGTAAGGCACAGTGCAAGCATGTGTAACAAGGTAATCAATGACACATCGTGCATAAAACAGGCTACGTAACGGTCAGCCGACATGATAGAGTACAAGTACGCTATGTCAGAGAGACACATATT
+
CCCCBFFFFFFFGGGGGGGGGGHHHHHHHHHHHHHHHGGGGGHHHHHHHHHHHGGGGHHHHFHGHHHGHHHHHHHHHHHHGGHHGHGGGG1GHHFGHHHHGFGHGHHHHHHHHHFFHGGGF@A</-01111><1100.//011=10</1011=11110/.011111011<000/00.....11111:.:...:/..:...-.../</--9-.<<11111<11110<11....91111110/..<//::011
@M03495:530:000000000-LYBTV:1:2109:23927:7669 1:N:0:GATCCGGG+ACCTGCTT
GTCAGCATGTGAGCTTTGGAATTAGTAAATTCGTTGACGACAGAAGGAGCAAGATAACGACCACAGGGAGGCTGGTTTATCAACGGCAAAATATAGATCGGAAGAGCACACGTCTGAACTCCAGTCACGATCCGGGATCTCGTATGCCGTCTTCTGCTTGAAAAAAAAAAAAACCTATGTAATGTGACCGATCAGAGCCTGAGCTCTATCACGTCTCAATGAGGTCACGCACTGTACTAACGCCATCATAT
+
CCCCCFFFFFFFGFGGGGGGGGHHHHHHHHHHGHHHHHGGGGGHHHHHHHHHHHHHHHGGGEGHHHHGGGGGHHGHHHHHHHHHGGGGGGHHHGHHHHHHGGGGHHHHHHHGHHHGHHHHHHHHHHHHGGHHGHGGDCFFGHGGHHEHGEGHGHHHHHGGEFHHHGGGCG-:-../09000;0000000----.000/././/000000000...//00900;///00..---/0009000.--..90009
@M03495:530:000000000-LYBTV:1:2109:6925:7688 1:N:0:GATCCGGG+ACCTGCTT
GTCAGCATGTGAGCTTTGGAGACTGGTTTATCAACGGCAAAATATAGATCGGAAGAGCACACGTCTGAACTCCAGTCACGATCCGGGATCTCGTATGCCGTCTTCTGCTTGAAAAAAAAAAAACACCGATTACCCCGGCAGATCTAGATCGGACTCGATTGGAACTAGCTTCTATTTCAGACAACATTTGTCTTGCGTTTATTAATGCATACACTGCACCTTGGACAGCTTTTCCTGTGCTGTGATAAATA
+
AAABBFFFFFFBGFGGGGGGGGFHHHHHFHFHFHHGCEGGHFHHHFHHHGHGDEEFHBGFGGEHHHGHFHGHHHHHHGHGGGHGHGG/>1FGGFEHCFEEGEHGGHBEHHC?FHHHGC/><//?/</<-<<.1><.-----.0/<000;C...;B/../0;.0;:000/;C0;0BB;00;9///;./090;/;///99.@9/99BBB////:////:/9//99/BBBE./9//9B//;////://99B///
@M03495:530:000000000-LYBTV:1:2109:6677:7698 1:N:0:GATCCGGG+ACCTGCTT
GTCAGCATGTGAGCTTTGGAGTGAAATCTCTTGTCTTAAGGAATAAAGGAAAAAGATTCCGTCGGAGGCTCGGTGCTCTACAGGTTCAACCTTTGTACTCTATTATTGCCTCACATTCCATCTCTTGTGAAAATATATTTGATTGGCTTTTCTGCAGGTTGTTTGCCAGGACTTTCCAAGACCTCCACTAGAAAACACAATAAACTTTTTGGAAGCTGGACAACTATCTTCATTTTTCAGAAACAGTGAAC
+
CCCCCFFFFFFFGGGGGGGGGGHHHHHHGHHHGHHHGHHHHHHHHHHHHHHHHHGGHIHIHHHGGGGGGHHGGGGGHHHHHHHHHHHHHHHHHHHHHHHHHHHHHHHHHHHHHHHHHHHHHHHHHHHHHHHHHHHHHHHHHHHHHHHHHHHHHHHHHHHHHGHHGHHHHFHFHHHHHH?FGHHHHHHHHHHFHHHHHHGGFGGHHGHHHHGGGGHGHHHHHHHHHGHGHHGGGGGGGFFFF0;FGGFFFG0
@M03495:530:000000000-LYBTV:1:2109:4761:7712 1:N:0:GATCCGGG+ACCTGCTT
GTCAGCATGTGAGCTTTGGAGTGAAATCTCTTGTCTTAAGGAATAAAGGAAAAAGATTCCGTCGGAGGCTCGGTGCTCTACAGGTTCAACCTTTGTACTCTATTATTGCCTCACATTCCATCTCTTGTGAAAATATATTTGATTGGCTTTTCTGCAGGTTGTTTGCCAGGACTTTCCAAGACCTCCACTAGAAAACACAATAAACTTTTTGGAAGCTGGACAACTATCTTCATTTTTCAGAAACAGTGAAC
+
AABCCFFFFFFFGGGGFGGGGGHHGHHHHHHHHHHHHHHGHHHHHHHHHHHHHHGGHHHHHHHGGGGGGHHGGGGGHHHHHHHHHHHHHHHHFHHHHHHHHEHHGHHHHHHHHHHHHHHHHHHHHHHHHHHFHHHHHHGHHFHHHHHHHHHHHHGHGHHHHGHHHHHHGFHHHHFGDFHHHGHHGAHHHHHHHGHHHHGGHGGHHHHHHHGG/CGHHHHEHFHHHGHHHHGFGGGGGFFGGGFFGFFFGGF
@M03495:530:000000000-LYBTV:1:2109:13541:7721 1:N:0:GATCCGGG+ACCTGCTT
GTCAGCATGTGAGCTTTGGTTTATCAACGGCAAAATATAGATCGGAAGAGCACACGTCTGAACTCCAGTCACGATCCGGGATCTCGTATGCCGTCTTCTGCTTGAAAAAAAAAAACACAGACATCACAAGTAAGTGGCTGCAGTCGTAAACACACACAAGCTCGGAGTACCTGCGTACGTCTACTCGACTCTGGTTGTCCTTACGAGTTGCAAGTACTGCATCGCAGCAGCCCCATCGTCCGATACCTCAT
+
CCCCCFFFFFFFGGGGGGGGGGHHHHHHGGGGGHHHHHHHHHHHGGGGHHHHHHHGHHHGHHGHHHHHHHHHGGHHGHGGGGEHHHGGHHHHGEGHGHHHHHHHHHHHHGGG@C<//0/01001111110?=1>111.0<.01><.....00.........00.-.-:/000B.9..--:./.00:..-..00000.9000000.....000909;9;00;:9....-../....//....-..-900:00
@M03495:530:000000000-LYBTV:1:2109:22856:7730 1:N:0:GATCCGGG+ACCTGCTT
GTCAGCATGTGAGCTTTGGAATTAGTACGACAGAAGGAGCAAGATAACGACCACAGGGAGGGTGGTTTATCAACGGCAAAATATAGATCGGAAGAGCACACGTCTGAACTCCAGTCACGATCCGGGATCTCGTATGCCGTCTTCTGCTTGAAAAAAAAAAAAAGAAGAAGCTATACATAGGCATACACAAGCAGCTCATACACACAGTGTTCGTGTGTCGCATGAGTATAGTATGCGAGTGTTACCGATGA
+
CBCCCFFFFFFFGGGGGGGGGGHHHGGHGGGGGHHHHHHHHHHHHHHHGGGGGHHHHGGGGGEFGEFHHHHHHHGGGGGHHHHHHHHHHHGGGGHHHHHHHGFHHGHHHHHHHHHHHHGGHHGHGGFDAFHHFGGGHHGGGHGHHHHHHHHHHHHGFGEED-9.../0//0000000000000<000<0...////00:000009..0<0009....:0..-..000000000000..--.00000<.-.0
@M03495:530:000000000-LYBTV:1:2109:16705:7742 1:N:0:GATCCGGG+ACCTGCTT
GTCAGCATGTGAGCTTTGGTCCAGCCTGAGTCCTGGTTTATCAACGGCAAAATATAGATCGGAAGAGCACACGTCTGAACTCCAGTCACGATCCGGGATCTCGTATGCCGTCTTCTGCTTGAAAAAAAAAAAAAACACGAAGACAGGTGCAGGGTCGTAGGTGATCATTACATGACACTCCTACCCATGTGACTGAGGCATGCATCTCGTGAACAAGGTACCTTATATATGTGAAGCGTGACTATCACTTA
+
BBBBBFFFFFFFGFEGGGGGGGHHHGHHGHGGHHHH3GFGHHHHHGGGGGHHHHHHHHHHHGGGGHHHHHHHGHHHGGHHGHHHHHHGHGGHHGHGGGFFGHHFEHFHHGGGHGHHHHHGHHEHHHGGG/@/---....-..<<//.0/000.-:/--..900000000;00;00/000;/090..0//;0;/////..;/.//////.;.9.//...;/////9///;/9////:/-..../9//;///;
@M03495:530:000000000-LYBTV:1:2109:12794:7754 1:N:0:GATCCGGG+ACCTGCTT
GTCAGCATGTGAGCTTTGGAGTGAAATCTCTTGTCTTAAGGAATAAAGGAAAAAGATTCCGTCGGAGGCTCGGTGCTCTACAGGTTCAACCTTTGTACTCTATTATTGCCTCACATTCCATCTCTTGTGAAAATATATTTGATTGGCTTTTCTGCAGGTTGTTTGCCAGGACTTTCCAAGACCTCCACTAGAAAACACAATAAACTTTTTGGAAGCTGGACAACTATCTTCATTTTTCAGAAACAGTGAAC
+
CCCDDFFFFFFFGGGGGGGGGGHHHHHHHHHHHHHHHHHHHHHHHHHHHHHHHHGGHHHIHHHGGGGGGHHGGGGGHHHHHHHHHHHHHHHHHHHHHHHHHHHHGHHHHHHHHHHHHHHHHHHHHHHHHHHHHHHHHHHHHHHHHGHHHHHHHHHHHHHHHGHHHHHHHHHHHHHHHHHHGHHHHHHHHGHHHHHHHHHGHHHHHHHHHHGGGHHGHHHFHHHHHHGHHHGGGGHHHGGGFFGGGGGGEG0
@M03495:530:000000000-LYBTV:1:2109:15818:7755 1:N:0:GATCCGGG+ACCTGCTT
GTCAGCATGTGAGCTTTGGAGGGCAAGAAGTGGTTTGGTTTATCAACGGCAAAATATAGATCGGAAGAGCACACGTCTGAACTCCAGTCACGATCCGGGATCTCGTATGCCGTCTTCTGCTTGAAAAAAAAAAAAACAGAAGCTGAGACGGTATTTGCTTTACAGTCACGCATGACGGACATCCATGTACATTCATACTCACGAAATTCCAGCGACAACCACTTTATCATGTGTACCTAAGTAGGAAACGT
+
CBCCCFFFFFFFGGGGGGGGGGGGGGGHHHDFGHGHGGFGHHHHHHHGGGGGHHHHHHHHHHHGGGGHHHHHHHGHHHGHHHHHHHHHHHHGGHHGHGGEGEHHHGGHHHHGFEHGHHHHHHHHHHGFGGGC?-><<.//<00000.<0.....1<1111111101001.:-..00.-.<-0:/01111::111:B111010.....11111/9----..<.010111111<1:111<10/1110:1//..
@M03495:530:000000000-LYBTV:1:2109:5353:7794 1:N:0:GATCCGGG+ACCTGCTT
GTCAGCATGTGAGCTTTGGAGTGAAATCTCTTGTCTTAAGGAATAAAGGAAAAAGATTCCGTCGGAGGCTCGGTGCTCTACAGGTTCAACCTTTGTACTCTATTATTGCCTCACATTCCATCTCTTGTGAAAATATATTTGATTGGCTTTTCTGCAGGTTGTTTGCCAGGACTTTCCAAGACCTCCACTAGAAAACACAATAAACTTTTTGGAAGCTGGACAACTATCTTCATTTTTCAGAAACAGTGAAC
+
BBBBBFFFFFFFGCGGGGGGGGHGHHHHGHHHHHHHHHBGFGHGFHHHHHHHHHGGHHHHHFHGGGGGGHHGGGGGHHHGHHHHHHHGHHHHHHHFGHHHHHHHHHFGHHHHHHHHHHHHHHHHHGHHHHHHGHHHHHHHHHHHHHHHGHGHHHGGFHHGHGGHHHHHHHHHHHFHHHGGGFHHHHGHHF1FFGFGHFGGH0DHFFHHGHGGHHFHHHGGFFGGHHCGFFGGGFGGGGGFFBFFGGGGEB9
@M03495:530:000000000-LYBTV:1:2109:25786:7808 1:N:0:GATCCGGG+ACCTGCTT
GTCAGCATGTGAGCTTTGGATGGTTCTGGTTTATCAACGGCAAAATATAGATCGGAAGAGCACACGTCTGAACTCCAGTCACGATCCGGGATCTCGTATGCCGTCTTCTGCTTGAAAAAAATAAAATATGCCCTCCGCTGTCTCCACCATTCTTACTGTCATTGGCCGAATAGTGTCTGTCAGCCATGTTCCAGGTAGGTCGCCGCCTCACACCCTGTGTCTATACAGACCTCATTCTACTGATACCTTCG
+
A>AAAB@FFFDFDG1FBGCFGGFADGHHHHFHFHDE3GEGGE?ABFFFHHFHGHGCGGFHC1GFHGGEHGHHFHGHEHDGHFGCHFCHGG/EFHHAFEHHHHG?EHE2BGGHGC01<1F/B0B1112<222101/?//<//1?1?100/11111111<=1=1111<1---<C0000=D000000/.00000000/;0:.00--.---.;/.0/...;90:///////9/--/99//://////;9///;/-
@M03495:530:000000000-LYBTV:1:2109:12666:7814 1:N:0:GATCCGGG+ACCTGCTT
GTCAGCATGTGAGCTTTGGAGGGCAAGAAGTGGTTGTGACGAGGGTGGTTTATCAACGGCAAAATATAGATCGGAAGAGCACACGTCTGAACTCCAGTCACGATCCGGGATCTCGTATGCCGTCTTCTGCTTGAAAAAAAAAAAACAAACTCGAACATGTCTCACACAGATCTGAAGCGCACCCGTCGTAACTCCAATAACAAGGACTGCTCTCGTATTCCGACGTCTGCTTAAGAATAAATAACATAGTA
+
BBBBBFFFFFFFGGGGGGGCFFFGGGGGGHGHHHGGEEEGG2?EFAFEEFHHHHHDHEFGFEEFFHHGHHHHHGGEDHFHHGHHGGGHFHHHHHHHHHHGHGGHHGH@ECA?DGHFGGFFHGACHGHHHBGHHHGHHHC-A-<C-.:...00.::.-=99;000009.;F0/0000;09----9-..--..:9;//////://;..././/9//.:.////9.99-:BA/:////;/9//;/////9//9/
@M03495:530:000000000-LYBTV:1:2109:13709:7816 1:N:0:GATCCGGG+ACCTGCTT
GTCAGCATGTGAGCTTTGGAGTGAAATCTCTTGTCTTAAGGAATAAAGGAAAAAGATTCCGTCGGAGGCTCGGTGCTCTACAGGTTCAACCTTTGTACTCTATTATTGCCTCACATTCCATCTCTTGTGAAAATATATTTGATTGGCTTTTCTGCAGGTTGTTTGCCAGGACTTTCCAAGACCTCCACTAGAAAACACAATAAACTTTTTGGAAGCTGGACAACTATCTTCATTTTTCAGAAACAGTGAAC
+
CBCCCFFFFFFFGGGGGGGGGGHHHHGHHHHHHHHHHHGHHHHHHHHHHHHHHHGGHHHHHGGGGGGGGHHGFEGGHHHHHHHHHHHHHHHHHHHHHHHHHHHHHHHHHHHHHHHHHHHHHHHHHHHHHHHHHHHHHHHHHHHHHHHHHHHHHHHHHHHHHGHHHHHHGHHHHHHHHHHHHGHHHHHHHHHFGHHHHHGGHFFHHHHHHHGGHBHHHHHHGHHHGGHHHHGGGGGGGGGGF;;FGGFGGG0
@M03495:530:000000000-LYBTV:1:2109:26503:7821 1:N:0:GATCCGGG+ACCTGCTT
GTCAGCATGTGAGCTTTGGTCCAGCCTGAGTCCTGGTTTATCAACGGCAAAATATAGATCGGAAGAGCACACGTCTGAACTCCAGTCACGATCCGGGATCTCGTATGCCGTCTTCTGCTTGAAAAAAAAAATAGTATCAGCTCGTATGCCCTCTTCTCCTGCAAAAACAAACAAGAGCTCTCTGTTATAATCCAGCATATTGATACACCTCACTCCCACCATCTCTTCACGCTTCGCACCCCCTACACCTT
+
AAAAAFBFFFFFB1BGGGGFGGHHFFHC0F1DDFGH1FGHF22FFEGEGGGFDGHHFG2AGAECEEHFFHHFCCGGFHGHGHFHFFFFB?>GEG0@E///@>F?ECC>F>?<0?221B>EB01<FFBCG/@011111<11111.>.>01<01><0000<0///0=/.<;...../:./00000000;00000;00//0000;0900009/9/.00/./:..0/////;/9----9--------99-/-///
@M03495:530:000000000-LYBTV:1:2109:22025:7840 1:N:0:GATCCGGG+ACCTGCTT
GTCAGCATGTGAGCTTTGGAATTAGTAAATTCGTTGACGACAGAAGGAGCAAGATAACGACCACAGGGAGGGTGGTTTATCAACGGCAAAATATAGATCGGAAGAGCACACGTCTGAACTCCAGTCACGATCCGGGATCTCGTATGCCGTCTTCTGCTTGAAAAAAAAAAAAAAGAGCTATCAGGTAATAATCAGAGTCCTGGGATACTTGAGCAAGCATCCCTGTCGTCTCTCCAGCCACTGACGCTCTC
+
BBBBBFFFFFFFFGGGGGGGGGHFGFGHHHHHGHHHFHGFGECHHHHHHHHHHHHHHHGFGEGHHHHGAEEGBFGEGHFHHHHHGGGGGHHHHHHHHHHHGGGGGHHHHHHGHHHGHHHHHHFHHHHHGGHHGHGGC/?GGFFDFGFDDCDHGHHHGHGGGFGHH?DGG9---9....///9/9//////9////////////../;9////////..9:9/A////.9..9//////.../9//;...A9
@M03495:530:000000000-LYBTV:1:2109:18877:7854 1:N:0:GATCCGGG+ACCTGCTT
GTCAGCATGTGAGCTTTGGATGGTTCTGGTTTATCAACGGCAAAATATAGATCGGAAGAGCACACGTCTGAACTCCAGTCACGATCCGGGATCTCGTATGCCGTCTTCTGCTTGAAAAAAAAAAAAAAGAAATATGAGCGTATCTAGCACAGTAGCATAGATTCACCATGACACTGTAGTATCGTCCTATCTGTGACAACACTGTAGAAGACAGATAGATCGGCTGGATACGCATACTTGTAAGGATCGCA
+
DDDDDFFFFFFFGGGGGGGGGGGGHHHHHHHHHHHHHHGGGGGHHHHHHHHHHHGGGGHHGHHHHGHHHGHHHHHHHHHHHHGGHHGHGGGGGHHHGGGHHHGGGHGGHHHHHGHHHHGFGGG/<@--..001100000<....000000//0000000000:00000:00000000000000./.:.;0000000000...000090000///:000000..-.-..090.....:00900::000/...
@M03495:530:000000000-LYBTV:1:2109:18174:7870 1:N:0:GATCCGGG+ACCTGCTT
GTCAGCATGTGAGCTTTGGCAGCTAGAGCCAACAATTACCTTAAATTCCAAAAACAACATACTCCTCCTTTGGAATTAGTAAATTCGTTGACGACAGAAGGGCAAGATAACGACCACAGGGAGGCTGGTTTATCAACGGCAAAATATAGATCGGAAGAGCACACGTCTGAACTCCAGTCACGATCCGGGATCTCGTATGCCGTCTTCTGCTTGAAAAAAAAAAAAAATAGATCACATCGTTTAATACACGA
+
CCCCCFFFFFFFGGGGGGGGGGGHHFHHHHHHGGHHHHHHHHHHHHHHHHHHHHGHHHHHHHHHHHHHHHHHHHHHHHHHGHGHHHGGHHHHGGGGGHHHHGGGGGHHHHHGGGGGHHHHGGGGGHGGGHHHHHHHHGGGGGHHHHHHHHHGHGGGGHHGHHHHGHHHGHHGHHHHHHHHHGGHHGGCGGE.0CFEGGBBFAEFGGGGFGGFGACFGGGFF-:----.:90009/090.;.;.000009.-
@M03495:530:000000000-LYBTV:1:2109:8497:7898 1:N:0:GATCCGGG+ACCTGCTT
GTCAGCATGTGAGCTTTGGAAATTCGTTGACGACAGAAGGAGCAAGATAACGACCACAGGGAGGGTGGTTTATCAACGGCAAAATATAGATCGGAAGAGCACACGTCTGAACTCCAGTCACGATCCGGGATCTCGTATGCCGTCTTCTGCTTGAAAAAAAAAAAAACACATGTTCAATGAAAGATGCCATCGATTCACCAGATAACACTCAGTGATTGGTCCGCACACTCGAGTATATGAAATACCACGTT
+
CCCCCFFFFFFFGGGGGGGGGGHHHGHHHHHGDEFGHHHGHHHHHHHHHHHGGGGGHHHHGAEFGEFGGGHHHHHHHGGGGGHHHHHHHHHHHGGGGHHHHGHHGHHHGGHHHHHHHHHHHGGHHGHGGGAFHHHGGHGHHGGGHGHHHHHHHGHHHHGGGE?;--;..:00009000000:0/0000000./.000000..0000;00//0000000.:00-9---:/;...0:0:00000000000.:.
@M03495:530:000000000-LYBTV:1:2109:18059:7916 1:N:0:GATCCGGG+ACCTGCTT
GTCAGCATGTGAGCTTTGGAGTGAAATCTCTTGTCTTAAGGAATAAAGGAAAAAGATTCCGTCGGAGGCTCGGTGCTCTACAGGTTCAACCTTTGTACTCTATTATTGCCTCACATTCCATCTCTTGTGAAAATATATTTGATTGGCTTTTCTGCAGGTTGTTTGCCAGGACTTTCCAAGACCTCCACTAGAAAACACAATAAACTTTTTGGAAGCTGGACAACTATCTTCATTTTTCAGAAACAGTGAAC
+
BABBCFFFFFFFGGGGGGGGGFHGHHHHHHGHHHHHHHFHGHHHHHHHHHGHHHGGHHHHGGHGGGGGGHFGGGGGHHHHHHHGGGHHHHHFHHHHHHHHHHHHHHHHHHHHHHHHHHGFHHHHHHHHHHHEEEGHHHHHHHHHHAGHHHGHHHGHHHFHHGHHHHHHHHFHHGHGGH?DHHHHGHHFHHHGHGFGHGGGFDGDDFGGHHGGGCGGHHHGFHHHHGFGHFGGGGFFFFFFFCFFGGFFEFB
@M03495:530:000000000-LYBTV:1:2109:17482:7924 1:N:0:GATCCGGG+ACCTGCTT
GTCAGCATGTGAGCTTTGGAATTAGCTGGTTTATCAACGGCAAAATATAGATCGGAAGAGCACACGTCTGAACTCCAGTCACGATCCGGGATCTCGTATGCCGTCTTCTGCTTGAAAAAAAAAAAAACACACCGAGATACTCGATCTAGCACGTAACCCATAAATGTAGTTAACTGGTGTCAAAAATCACAAGCACTGCTCGAAAACTAAGTACTCATGACGATACACAGTGTCGTACTCCATGTCGTCAT
+
CBCCCFFFFFFFGGGGGGGGGGHHHHHHHHHHHHHHHHGGGGEGHHHHHHHHHHGGGGHHHHHHHGHHHGHHHHHHHHHHGHGGHHGHGGGEFGHHFGHHHHGGGHGHHHHHHHFHHHHGGG//>/<..0.<.-<--<11<0..<..11100-./..0../<01111111111:11/:/<01110..00000.</<0/0<:.-/.-<01001<1<11<11<<...-100.0111.....:001111.....
@M03495:530:000000000-LYBTV:1:2109:26447:7927 1:N:0:GATCCGGG+ACCTGCTT
GTCAGCATGTGAGCTTTGGAATTAGTAAATTCGTTGACGACAGAAGGAGCAAGATAACGACCACAGGGAGGGTGGTTTATCAACGGCAAAATATAGATCGGAAGAGCACACGTCTGAACTCCAGTCACGATCCGGGATCTCGTATGCCGTCTTCTGCTTGAAAAAAAAAAAAACATCATCAGCACATCTACGATACACATCAGATCGAGGGATCATCATGACAACTAGTCGATCACCGACAATAAGTACAT
+
BBBCCFFFFFFFG4FGGGGGGGHHGDFGFGFFGHFHHHGDGGGHHHGGHFHHHHHHHHGGGEAGHHHGFGGGBFEBFHHHHHGHGGGGGHHEHHHHHEHHFEEEHGHGHHHGFHHGGHFGHFHFHHHHGFHGGGGGG//?GFFGHF1GGGGHGFFHFGHEA<GHHGGGG---;.:0:0000/9/.///;//....;://///////...--:/../////////.////9...../:.--:-;//9/;///
@M03495:530:000000000-LYBTV:1:2109:21290:7963 1:N:0:GATCCGGG+ACCTGCTT
GTCAGCATGTGAGCTTTGGACAGAAGGAGCAAGATAACGACCACAGGGAGGGTGGTTTATCAACGGCAAAATATAGATCGGAAGAGCACACGTCTGAACTCCAGTCACGATCCGGGATCTCGTATGCCGTCTTCTGCTTGAAAAAAAAAAAACAACACAAACATACATATAGAAGTCGTATAAGGTCAGTGCAACAGAATCACTATCGTTGGCTGCCTCGCAGTGAATAGATCCACTGTTGAGCTAATGAC
+
CCCDDFFFFFFFGGGGGGGGGGGHHHHHHHHHHHHHHHGGGGGHHHHGFFGGEFFEGHHHHGHHGGGGGHHHHHHHHHHHGGGGGHHGHHHGHHHGHHHHHFHHHHHHGGHHGHGGGE/GHHGGHHHHGFGHGHHHHHHHHHHHFGFGG?A-.<.<.......<000000000:000.<./0000:00/000000.//000:0:000.<./.00...00.-<.<00000000000:00000000000000<
@M03495:530:000000000-LYBTV:1:2109:25963:7967 1:N:0:GATCCGGG+ACCTGCTT
GTCAGCATGTGAGCTTTGGAATTAGTAAATTCGTTGACGACAGAAGGAGCAAGATAACGACCACAGGGAGGGTGGTTTATCAACGGCAAAATATAGATCGGAAGAGCACACGTCTGAACTCCAGTCACGATCCGGGATCTCGTATGCCGTCTTCTGCTTGACAAAAAAAACAGCGCCTAATTTACCACGTACCGTCTCTACATATCATACACTTATGTTTGCGACACTACACGACTATACCAGTCGATGTC
+
BBBBBFFFFFFFFGGGDGGGGFGGFBGFGHCHGHFHGHGGFCEHHHHHAGGHHFHHHHGAEEEHHHGGAEEG?FEEGHHFHHGHEGGEFEHHEHGFFFHGEEFEGHBGHEHGHHHGFHHD?CCGFHHHGGHHGHFGAACHHHCEFFFGGFGGGFHHHHHHG0=GHHECDG;C;.;--../900;0000../.......//9////9/////://///;;/;/-----////..--.-////////..:/;/
@M03495:530:000000000-LYBTV:1:2109:8661:7973 1:N:0:GATCCGGG+ACCTGCTT
GTCAGCATGTGAGCTTTGGTTTATCAACGGCAAACTATAGATCGGAAGAGCACACGTCTGAACTCCAGTCACGATCCGGGATCTCGTATGCTGTCTTCTGCTTGAAAAAAAAAAAACCAGGTACCCCTTCTCTCCCGCTGACAAGAAGCAAGTACTGGAGATTGAGACCACCGCGCAAGTGTCCAAATACTCCAGTGCTTCAGCTGTACCAGTTGGTGTAAATGAGGGGGACTACATACTAGTCTCTAGGT
+
>>>AABFF@@F3111BGFFGGGHGH3FEFGA00F0AAF2B2F1/EEFGH00AGCGEHEBFB2AGFGHGGFHHCEGFEF@EEEAG20F/>F221B1@FD21F1GBC11>E//>@///</?//1?111?/<?1>=1<CA-->./00<///<///<0=<0//;//0000.0./;..-:----0090000;00000/9909///9//99//////9////--;/9//////-;---9///9/////;////////
@M03495:530:000000000-LYBTV:1:2109:23088:7995 1:N:0:GATCCGGA+ACCTGCTT
GTCAGCATGTGAGCTTTGGAGTGAAATCTCTTGTCTTAAGGAATAAAGGAAAAAGATTCCGTCGGAGGCTCGGTGCTCTACAGGTTCAACCTTTGTACTCTATTATTGCCTCACATTCCATCTCTTGTGAAAATATATTTGATTGGCTTTTCTGCAGGTTGTTTGCCAGGACTTTCCAAGACCTCCACTAGAAAACACAATAAACTTTTTGGAAGCTGGACAACTATCTTCATTTTTCAGAAACAGTGAAC
+
BABCCFFFFFFFGGGGGGGGGGGHHHHHHGHHHHHHHHHHHFGGHHHHHHHHHHGGHHHHHFHGGGGGGHHGGGGGHHHHHHHHHHHHHHHHHHHHHHHHHHHHHHHHHHHHHHHHHHHHHHHHHHHHHHHHHHHHHHHHHHHHHGHHHHHHHHGHHGHHHGHHHHHHGHHHHHGHFH11GHFFHHHFHGGHHGHHHHGEGDHFHGHHHHGGHHHHHHHHHHHHHGHHHHGGGGGGGGGFGBFFGGGGGG0
@M03495:530:000000000-LYBTV:1:2109:4934:8016 1:N:0:GATCCGGG+ACCTGCTT
GTCAGCATGTGAGCTTTGGAGTGAAATCTCTTGTCTTAAGGAATAAAGGAAAAAGATTCCGTCGGAGGCTCGGTGCTCTACAGGTTCAACCTTTGTACTCTATTATTGCCTCACATTCCATCTCTTGTGAAAATATATTTGATTGGCTTTTCTGCAGGTTGTTTGCCAGGACTTTCCAAGACCTCCACTAGAAAACACAATAAACTTTTTGGAAGCTGGACAACTATCTTCATTTTTCAGAAACAGTGAAC
+
CCCCBFFFFFFFGCGGGGGGGGHHHHHHHHHHHHHHHHHHGHFGHHHHHHHHHHGGHHHHGEGGGGGGGHHGGGGGHHHHHHHHHHHHHHHHHHHHHHHHHHHHHHHHHHHHHHHHHHHHHHHHHHHHHHHHHHHHHHHHH4HHHHGHHHHHHHHHHHHHHGHHHHHHHGHHHHHHHHBGHHHHHHHHHHHHHHHGHHHGHHDGHFHHHHGGHHHHHHFHHHHHHHHHHHGGGGGGGGGGGFGGGGGGEG0
@M03495:530:000000000-LYBTV:1:2109:5018:8021 1:N:0:GATCCGGG+ACCTGCTT
GTCAGCATGTGAGCTTTGGTCCAGCCTGAGTCCTGGTTTATCAACGGCAAAATATAGATCGGAAGAGCACACGTCTGAACTCCAGTCACGATCCGGGATCTCGTATGCCGTCTTCTGCTTGAAAAAAAAAAAAAAAAAACATAGATTTGAAGATCAAATATAGGACGAGCAATGTCTTGACACAATCTATTGCAACTGACAGAACGAACAAATACATGATGCATAAACAAGTCATCGGAGAGATAGATCTT
+
CBCCCFFFFFFFGGGGGGGGGGHHHGHHHHGHHHHHGHFHHHGHHGGGGGHHHHHHHHHHHGGGGHHHHHHHGHHHGFGHHHHHHHHHHGGHHGHGGGFEHHHGGFHHHGGGHGHHHHHHHGHHHHGGG@A/<------..<000000<0000000:0<00<0000-<---/00<00:00000/.<000000000<//0:00/0/...--/.000:0000000<000<0.<000000..--9.00000000
@M03495:530:000000000-LYBTV:1:2109:11936:8025 1:N:0:GATCCGGG+ACCTGCTT
GTCAGCATGTGAGCTTTGGTCCAGCCTGAGTCCTGGTTTATCAACGGCAAAATATAGATCGGAAGAGCACACGTCTGAACTCCAGTCACGATCCGGGATCTCGTATGCCGTCTTCTGCTTGAAAAAAAAAAAAAAACTCACCACTGTCCTACTAGCTACTCTCTTCCTCGAACTACCTACTACTCATGCACACTGCTAATCATCAACCATTACCTAGCCACACTCAATAACATTCTACTCATGTTTACTCC
+
BBBBBFFFFFFFGGGGGGGGGGHHHGHHGHGHHHHHGHHHHHHHHGGGGGHHHHHHHHHHHGGGGHHHHHHHGHHHGHHHHHHHHHHHHGGHHGHGGGGCGHHFGHHHHGGGHGHHHHHHHHGHHHGGGG?/><--.000/.<<:0:000;:000/00:000:00;000../..0//90/0;0000000000;/000990://////..///;////:99..9//////9///////9/:////////;B/
@M03495:530:000000000-LYBTV:1:2109:7276:8028 1:N:0:GATCCGGG+ACCTGCTT
GTCAGCATGTGAGCTTTGGAGTGAAATCTCTTGTCTTAAGGAATAAAGGAAAAAGATTCCGTCGGAGGCTCGGTGCTCTACAGGTTCAACCTTTGTACTCTATTATTGCCTCACATTCCATCTCTTGTGAAAATATATTTGATTGGCTTTTCTGCAGGTTGTTTGCCAGGACTTTCCAAGACCTCCACTAGAAAACACAATAAACTTTTTGGAAGCTGGACAACTATCTTCATTTTTCAGAAACAGTGAAC
+
CCCCCFFFFFFFGGGGGGGGGGHHHHHHCHHHHHHHHHHHHHHHHHHHHHHHHHGGHHIHHGHGGGGGGHHGGEGGHHHHHHHGHHHHHHHHHGFHHHHHHHHHHHHFHHHHHHHHHHHHHHHHHHHHHHHHHHHHHHHHHHHHHFHHHGGHHHEHHGHHHGHHHHHHHHFHHHHHHF1?GGHHHHHHHHHDGDHHHHGGHDDGGHHHHFCGHFHHHHHHFHHHHHHHHHGGGGGGGGGGG;FFGGFGGG0
@M03495:530:000000000-LYBTV:1:2109:17907:8039 1:N:0:GATCCGGG+ACCTGCTT
GTCAGCATGTGAGCTTTGGAGTGAAATCTCTTGTCTTAAGGAATAAAGGAAAAAGATTCCGTCGGAGGCTCGGTGCTCTACAGGTTCAACCTTTGTACTCTATTATTGCCTCACATTCCATCTCTTGTGAAAATATATTTGATTGGCTTTTCTGCAGGTTGTTTGCCAGGACTTTCCAAGACCTCCACTAGAAAACACAATAAACTTTTTGGAAGCTGGACAACTATCTTCATTTTTCAGAAACAGTGAAC
+
BBBBBFFFFFFFGFGGGGBGGGHHHHHHHHHGHHHHHHHHHHHGHHFHHFHHHHGGHHHHGFGGGGGGGHHGGGGGHHHHHHHHHHHHGHHHHHHHHHHHHHHHHGHHHHHHHHHHHHHHHHHHHHGHHHHHHHHHHHHHHHHHHHHHHHHHHHHHHGHHHGHHHHHHH/GHHHFHHHFHHHHHHHHHHHHHFHHFHHHEGDFGHGHHHHGGHHHHHGHFFHHHHHFGHFFFGGGGGFGFF0:FGGGEBF0
@M03495:530:000000000-LYBTV:1:2109:18045:8040 1:N:0:GATCCGGG+ACCTGCTT
GTCAGCATGTGAGCTTTGGTCCAGCCTGAGTCCCTGGTTTATCAACGGCAAAATATAGATCGGAAGAGCACACGTCTGAACTCCAGTCACGATCCGGGATCTCGTATGCCGTCTTCTGCTTGAAAAAAAAAAAAATCCGAGTCGTGACTATGCATCTTGAGGATATTACACCGAAAACTATTAGAACATAGCAATGTATCTATAGTCTGGTGAACTGTGCTATCATGCCACAACAGGACACGTGGTCAGCA
+
CCCCDFFFFFFFGGGGGGGGGGHHHGHHGHGGHHHHHHHHHHHHHHGGGGGHHHHHHHHHHHGGGGHHHHHHHGHHHGHHHHHHHHHHHHGGHHGHGGGFEHHHGGHHHHGGGHGHHHHHHHHHHHHGGGGCD>-011..-./-../.000000<C00000<0/000<0<0/-9-<-/0:0000000/000<<0<0:0000000<<000/0/0000000<000/000000:..../.../<.<..900/00
@M03495:530:000000000-LYBTV:1:2109:11222:8046 1:N:0:GATCCGGG+ACCTGCTT
GTCAGCATGTGAGCTTTGGAATTAACGACAGAAGGAGCAAGATAACGACCACAGGGAGGGTGGTTTATCAACGGCAAAATATAGATCGGAAGAGCACACGTCTGAACTCCAGTCACGATCCGGGATCTCGTATGCCGTCTTCTGCTTGAAAAAAAAAAAAAACATAAAAGAAAAGCAAAGACACGGGAGAGAAGTTATAGAGTGCAAAGTCTAATCGTATACTCGAGAACGAGACTCAACAGCCGAATATG
+
BBBCCFFFFFFFGGGGGGGGGGHHHHGFEGGHHHHHGHHHHHHHHHGGGGGHHHHFGGGGBFFGGHHHHHHHGGGGGHHHHHHHHHHHGGGGHHHHHHHGHHHGHHHHHHHHHHHHGGHHGHGGGD/FHAFDHHHHGFGHGHHEHHHHHHHHHGFFC@@-<-..01<111..///<0/0/////.--.-.<.</1:111<11111:1</11:1110..:/<110....<0.9.9.0000/0/..---..:1
@M03495:530:000000000-LYBTV:1:2109:9408:8050 1:N:0:GATCCGGG+ACCTGCTT
GTCAGCATGTGAGCTTTGGTCCAGCCTGAGTCCTGGTTTATCAACGGCAAAATATAGATCGGAAGAGCACACGTCTGAACTCCAGTCACGATCCGGGATCTCGTATGCCGTCTTCTGCTTGAAAAAAAAAAAACATCTAAAATTTCCACCAATTACTTGCGCACGCATAGAATAATAAAACGTTACTACTGACTACAATCTGCAGAGATGTGTCTAAGTGATGATAAGGTATGCTGACTGCGCTAGACTTT
+
DDDDDFFFFFFFGGGGGGGGGGHHHGHHHHHHHHHHGGHHHHHHHGGGGGHHHHHHHHHHHFGGGHHHHHHHGHGHGHHHHHHHHHHHHGGHHGHGGGGEHHHGGHHGHGGGHGHHHHHHGGHHHCGGGGD/<..1111>11<100000<..00000000-------..0:0000000000-.</9000<00000/000000<000./0:00<0000000<0:000<000<000000/00/.---<000<<
@M03495:530:000000000-LYBTV:1:2109:19259:8058 1:N:0:GATCCGGG+ACCTGCTT
GTCAGCATGTGAGCTTTGGAGTGAAATCTCTTGTCTTAAGGAATAAAGGAAAAAGATTCCGTCGGAGGCTCGGTGCTCTACAGGTTCAACCTTTGTACTCTATTATTGCCTCACATTCCATCTCTTGTGAAAATATATTTGATTGGCTTTTCTGCAGGTTGTTTGCCAGGACTTTCCAAGACCTCCACTAGAAAACACAATAAACTTTTTGGAAGCTGGACAACTATCTTCATTTTTCAGAAACAGTGAAC
+
CCCCCFFFFFFFGGGGGGGGGGHHHHHHHHHHHHHHHHGHHHHHHHHHHHHHHHGGHIIIHHHGGGGGGHHGGGGGHHHHHHHHHHHHHHHHHHHHHHHHHHHHHHHHHHHHHHHHHHHHHHHHHHHHHHHHHHHHHHHHHHHHHHHHHHHHGGGHHHHHHGHHHHHHHHHGHHHHHHFHHHGHHHHHHHHHHHHHHHHGHHHHHHHHHHGGHHGHHHHHHHHHHHHHHHGGGGGGGGGFGBFGGGFGGG9
@M03495:530:000000000-LYBTV:1:2109:24088:8058 1:N:0:GATCCGGG+ACTTGCTT
GTCAGCATGTGAGCTTTGGATGGTTCTGGTTTATCAACGGCAAAATATAGATCGGAAGAGCACACGTCTGAACTCCAGTTACGATCCGGGATCTCGTATGCCGTCTTCTGCTTGAAAAAAAAAAATAAAAAAATTAAGTGTTCATTGAAGTGAGATTATTTAAGAGTCTCTATTGATCAACACGACGATAGCTTGAATGTAGATTGCGATGCCAGTCAAGTGCGTAACATTGTAATCATGCGTCCATCCTA
+
CBCCDFFFFFFFGGGGGGGGGGGHHHHHHFGHHHHHHHGGGGGHHHHHHHHHHHGGGGHHHHHHHGHHHGHHHHHHHHHHHHGGHHGHGGGGFHHHFFHHHHGGGHGHHHHHHHHHHHHGGGG@/011=?1/-011=11111111111=1101011=1111==1101011:111111110:0.:----9..111/.01111:1<100.-<9.000:00101:1-....:111111111111..--.:<.01
@M03495:530:000000000-LYBTV:1:2109:12114:8062 1:N:0:GATCCGGG+ACCTGCTT
GTCAGCATGTGAGCTTTGGAAAGTAAATTCGTTGACGACAGAAGGAGCAGATAACGCACAGGGAGGGTGGTTTATCAACGGCAAAATATAGATCGGAAGAGCACACGTCTGAACTCCAGTCACGATCCGGGATCTCGTATGCCGTCTTCTGCTTGAAAAAAAAAAAACAAATATGCAGTAAGCTCGTGGAATCAACTTCACATCAACGTGCCGAATCGCTCATACAGCAGACGAACCACCTTGTTCATGCC
+
BBB@BFFFFFFFGFGGGGGGFGHHHHHHHFGHHHHHGGEGGHHHHHHHHHHHHHHGGGGGHGGGGGGEGGGGHHHHHHHGGGGGHHHHHHHHHHHGGGGHHHHHFHGHHHGHHHHHHHHFHHHGGHHGHC/<?<<FHFGHHFHGGGAGHGHGGHHGFF0CFG-:B--.:.;0000000;BB0000.-9..;///9///////;////....9;--.:9.99./:B/;/../.;--9-....////:B9///
@M03495:530:000000000-LYBTV:1:2109:24031:8071 1:N:0:GATCCGGG+ACCTGCTT
GTCAGCATGTGAGCTTTGGCAGCTAGAGCCAACAATTACCTTAAATTCCAAAAACAACATACTCCTCCTTTGGAATTAGTAAATTCGTTGACGACAGAAGGGCAAGATAACGACCACAGGGAGGGTGGTTTATCAACGGCAAAATATAGATCGGAAGAGCACACGTCTGAACTCCAGTCACGATCCGGGATCTCGTATGCCGTCTTCTGCTTGAAAAAAAAAATAACTCTCTACGTTTCGACTGTTCATCA
+
BABBBFFFFFFFGGGGGGFGGGGHHHHHGHHHGFHHHHGHHHHHFHHHHHHHHHGHHHHHHHHHHHHHHHHHHHHHHHHHHHFHHHGHHHHHGGGGGHHHHGGGGGHHHHHGGGGGHGGHGGGGGCFGEGHHHHHHHGGGCGHHHHHHHHHHGFGGGEHHHHHHGGHHGHHHHHHHHHFHGGGHHGEDGGC?FGGGDG9BFBFGFFGGFGFGBCFCFFBFC--.//9//;/;//.;///..;..///9///
@M03495:530:000000000-LYBTV:1:2109:6774:8072 1:N:0:GATCCGGG+ACCTGCTT
GTCAGCATGTGAGCTTTGGAGACTGGTTTATCAACGGCAAAATATAGATCGGAAGAGCACACGTCTGAACTCCAGTCACGATCCGGGATCTCGTATGCCGTCTTCTGCTTGAAAAAAAAAAAAAACACATACACCTACTGCCAGACCAGTAATAAACTACAGAGTAAGTAGACAATTATTTAGATTGCAATCACCATGTACCATCTGACGTTCAACTGTCGGTTTCCTATAACCTAATACATATCATAATT
+
CBBCCFFFFFFFGGGGGGGGGGGHHHHHHHHHHHHGGGCGH2GHHHHHHHHGGGGHHHHHHHGHHGGHHHHHHHHHHHHGGHHGGGGEFEHHHGGHHHHGGGHGHHHHHGHHGHHHGGGC/A/<<.<0.111<0//0<000/00.<./.;:000;0:;00:00/:;00000000/00000000000:000;:00/0;00000000000;.;.90000/00.--..:9000900000000;00090000000
@M03495:530:000000000-LYBTV:1:2109:8409:8080 1:N:0:GATCCGGG+ACCTGCTT
GTCAGCATGTGAGCTTTGGAGTGAAATCTCTTGTCTTAAGGAATAAAGGAAAAAGATTCCGTCGGAGGCTCGGTGCTCTACAGGTTCAACCTTTGTACTCTATTATTGCCTCACATTCCATCTCTTGTGAAAATATATTTGATTGGCTTTTCTGCAGGTTGTTTGCCAGGACTTTCCAAGACCTCCACTAGAAAACACAATAAACTTTTTGGAAGCTGGACAACTATCTTCATTTTTCAGAAACAGTGAAC
+
AAABCFFFFFFFGGGGGGGGGGGGHHHHHHHHHHHHHHHHGFFGHHHHHHHHHHGGHIHHHHHGGGGGGHHGGGGGHHHHHHHGHHHHHHHHHHHHHHHHHHHHHHHHHHHHHHHHHHHHHHGHHHHHHHEGHHGHHHHHHFHHFHHHHHHGHHHGFHHHHGHHHHHHFHHHHHHHHH<GFHHHHHHHHGFGDGHHHHHGHHHHFGHGHHGGFFHHHHFHGHHHHBGGHGGGGG0FFFFFF;;FFFFF0F0
@M03495:530:000000000-LYBTV:1:2109:7236:8116 1:N:0:GATCCGGG+ACCTGCTT
GTCAGCATGTGAGCTTTGGAATTAGTAAATTCGTTGACGACAGAAGGAGCAAGATAACGACCACAGGGAGGGTGGTTTATCAACGGCAAAATATAGATCGGAAGAGCACACGTCTGAACTCCAGTCACGATCCGGGATCTCGTATGCCGTCTTCTGCTTGAAAAAAAAAAAAAGAGGCTAAATGTATGAGACGATATCGTTAGCAAATAGTGAAACAGTACAACATTGCTCATGACGACTAGTAGTCCGTC
+
CCCDDFFFFFFFGGGGGGGGGGHHHGGHHHHHGHHHHHGGGGGHHHHHHHHHHHHHHHGGGGGHHHHGGGGGEFGFGHHHHHHHGGGGGHHHHHHHHHHGGGGGHHHHHHHGHHGGHHHGHHHHHHHHGGHHGHGGGDFGHGFGEHHHGGGHGHHFHHHHHHHHGGGEGD-:-.;/...00000;0000::0.-..;0./...0:00000;000:0//0000009/:0000000:0..-.;0000000...
@M03495:530:000000000-LYBTV:1:2109:20110:8157 1:N:0:GATCCGGG+ACCTGCTT
GTCAGCATGTGAGCTTTGGAGTGAAATCTCTTGTCTTAAGGAATAAAGGAAAAAGATTCCGTCGGAGGCTCGGTGCTCTACAGGTTCAACCTTTGTACTCTATTATTGCCTCACATTCCATCTCTTGTGAAAATATATTTGATTGGCTTTTCTGCAGGTTGTTTGCCAGGACTTTCCAAGACCTCCACTAGAAAACACAATAAACTTTTTGGAAGCTGGACAACTATCTTCATTTTTCAGAAACAGTGAAC
+
CCCCCFFFFFFFGGGGGGGGGGHHHHHHHHHHHHHHHHGGHHHGHHHHHHHHHHGGHIIHHHHGGGGGGHHGGGGGHHHHHHHHHHHHHHHHHHHHHHGHHHHHHHHHHHHHHHHHHHHHHHHHHHHHHHHHHGHHHHHHHHHHHGHHHHHHHHHHGHHHHGHHHHGHHEHHHHHHHHFHHHHHHHGHHGHFGGHHHHHGHGFGHHGHHHGGHGGGHHHHHHHGHHHHHFGGGGGGGGGGFFGGGGFFGG0
@M03495:530:000000000-LYBTV:1:2109:18352:8160 1:N:0:GATCCGGG+ACCTGCTT
GTCAGCATGTGAGCTTTGGTTTATCAACGGCAAAATATAGATCGGAAGAGCACACGTCTGAACTCCAGTCACGATCCGGGATCTCGTATGCCGTCTTCTGCTTGAAAAAAAAATAAGTGGAGGCGTCGCGCTGGCGGGCATTCCTGAAGCTGACAGCATTCGAGCCGAGATGTCACGCTCCGTGTCCTTCTCTCCTACCCTCCCGCCCTGGTCCTTCCTCTCTCGCTCTGCCCCCTCTTTGGCCCTCGCTT
+
AAAAAFDFF1DFA1FEGD1FFCGEF3BGE?0EE0AFAEDG2GFCFEAEFEFEHFFGFHHE1GCEFGHCFFFH/BGGFHGG?/>FGFF>GFDF@?/0?FFHGF>G01B>0EE/>0<F12211/<///</@@C--A.---9?/F0000CB000;;;B0./00C00/.;--9@-BFF/;99ABB-A---:/://9;/:B//-;:---99--9-9B///9///;BF//-9---/9/-9-;--//9///;---;A-
@M03495:530:000000000-LYBTV:1:2109:16010:8170 1:N:0:GATCCGGG+ACCTGCTT
GTCAGCATGTGAGCTTTGGGGAGGGTGGTTTATCAACGGCAAAATATAGATCGGAAGAGCACACGTCTGAACTCCAGTCACGATCCGGGATCTCGTATGCCGTCTTCTGCTTGAAAAAAAAAAATATTGGGAAGTAGCGACAGCTTGGTTTTTAGTGCGTTGTTCCATTCTTTATCTCCTAGAACTTTAGCACCAAGGTACATATCTGACTTTTTGTTCACGTATTTAGTCACTTATACCACAACAGCTCT
+
AABBBFFFFDFFGCGGGFGGGAEEE2AEAFFFFFEFBEFG?EEFFHHHHHHHAEGFGHHGFHHHGGEFEHHHHHGFHHFFHGEHHGHECCAFHGHEGHHHGG<E?FGHHEHHF02?FFG/<//-01=11<..F.0=DFG----.:0/.:..;../;0;;9.@AA000;909;F0000;0B00:009900;000..;9.//;///9B//////;9/-..//:.9./:///;//;////;9B//..;AB.///
@M03495:530:000000000-LYBTV:1:2109:14679:8171 1:N:0:GATCCGGG+ACCTGCTT
GTCAGCATGTGAGCTTTGGAGACTGGTTTATCAACGGCAAAATATAGATCGGAAGAGCACACGTCTGAACTCCAGTCACGATCCGGGATCTCGTATGCCGTCTTCTGCTTGAAAAAAAAAAAAGAAAACTGACTCACTGTACCAACTTAGCAGAGGGCGGAAATCATAGTTGTTAGATCAACTATGTAACACTGTCTATTCAGTCCTTGTTGAGAGGCAGTCTAACGTAAATATATGTATGTCATCGACCT
+
ABBBBFFFFFFDGGGGGGGGGGGHHGHGHGHHHHHGGGGGHFFGHHHGHHHFGGGHHHHHHHGHHHGFHHHHHGHHHHHGGHHGHGGEEGHHHGGHGHGGEGHGHHHGHHHFFGHHGFC/<<///<0>0111>1111<1>111>0</000000/....---;-0000000000.0;00009/0/0009000///9/9///////;////:/.//.:....:9B;//;.9../////////;///////-;.
@M03495:530:000000000-LYBTV:1:2109:6567:8195 1:N:0:GATCCGGG+ACCTGCTT
GTCAGCATGTGAGCTTTGGAGTGAAATCTCTTGTCTTAAGGAATAAAGGAAAAAGATTCCGTCGGAGGCTCGGTGCTCTACAGGTTCAACCTTTGTACTCTATTATTGCCTCACATTCCATCTCTTGTGAAAATATATTTGATTGGCTTTTCTGCAGGTTGTTTGCCAGGACTTTCCAAGACCTCCACTAGAAAACACAATAAACTTTTTGGAAGCTGGACAACTATCTTCATTTTTCAGAAACAGTGAAC
+
BABBBFFFFFFBGFGGGGGFGGHHHHHHGHHHHHHHHHHGHHHHHHHHHHHHGHGEHHHHHHGGGGGGGHHGCEGGHHGHGHHHHHHHHHHHHHHHHHHGHHHHHHHHGGHHHHHHHGHHHHGHHHGHHHHHHHHHHHHHHFHHGHGHHHHHHHHHHHHHHGHHHHHHHHHHHHHGHH1FFHHHGHHFHGHEHFHHHHHGG<D0DGHHHHGGHHHGHHHAHHFEHHHHHHGGGGGGGFFFF0;FGGGGGGF
@M03495:530:000000000-LYBTV:1:2109:20785:8237 1:N:0:GATCCGGG+ACCTGCTT
GTCAGCATGTGAGCTTTGGAGGGCAAGAAGTGGTTGTGACTGGTTTATCAACGGCAAAATATAGATCGGAAGAGCACACGTCTGAACTCCAGTCACGATCCGGGATCTCGTATGCCGTCTTCTGCTTGAAAAAAAAACACTCCACACTCAGCAAGCAGCTGCTGCTGGGTTGTTGCCTCTGTCGTCCCTACTACAACGTCTCGCCGACATCAATCTATGCGTGCTTGCGTCCCCGGACTCACAGCGCTCTC
+
BABBBFFFFFFFGFFFGGGBGEEGGGFGHHDFFFGEGF5GHHGGGHHGHHGHGGGCCAGGHHFHHHHGDGGGHHGHHHHGHHHGHHHHHHHHHHHGGDGHGHGGGGFBGHGGGFHHGGGGGHH3GHHGFFHDG/<</.<0100F01.00<0<<//<C/////00000/:/.-..:0000/00;.....;9.;0090/-;.///.----;.//9///////;..../;.-.--..-----/////.--.9./
@M03495:530:000000000-LYBTV:1:2109:15761:8248 1:N:0:GATCCGGG+ACCTGCTT
GTCAGCATGTGAGCTTTGGAGTGAAATCTCTTGTCTTAAGGAATAAAGGAAAAAGATTCCGTCGGAGGCTCGGTGCTCTACAGGTTCAACCTTTGTACTCTATTATTGCCTCACATTCCATCTCTTGTGAAAATATATTTGATTGGCTTTTCTGCAGGTTGTTTGCCAGGACTTTCCAAGACCTCCACTAGAAAACACAATAAACTTTTTGGAAGCTGGACAACTATCTTCATTTTTCAGAAACAGTGAAC
+
CCCCCFFFFFFBGCGGGGGGGGGHHHHHHHHHGHHHHHHHHHHHHHHHHHHHHHGGHHHHHHHGGGGGGHHGGGGGHHHHHHHHHHHHHHHHHHHHHHHHHHHHHHHHHHHHHHHHHHHHHHHHHHHHHHHHFGHHHHHHHHHHHEHGHHHHHHGHHHHHHGHHHHHHHHHHHHHHHHHHGHHHHHHHHHHBGHFFHHEGHHHGHHHHHHGGFHFHHHHFHHHEHHGGHHGGGGGGGGGFFFEFGGBFGGB
@M03495:530:000000000-LYBTV:1:2109:12590:8256 1:N:0:GATCCGGG+ACCTGCTT
GTCAGCATGTGAGCTTTGGAGGGCAAGAAGTGGTTGTGACTGGTTTATCAACGGCAAAATATAGATCGGAAGAGCACACGTCTGAACTCCAGTCACGATCCGGGATCTCGTATGCCGTCTTCTGCTTGAAAAAAAAAAAACAAAGCCACCGCATGAACACTTCGGATATAAAGTCAAACAGGAATGAGACACTCACACACCTTAGGGAGAAGAGCAAATCGAAGCAATAGAACGTAGACTGGAACAATATT
+
EDEEEFFFFFFFGGGGGGGGGGGGGGGHHHGHGHGGGGHHHHHHHHHHHHHHGGGGGHHHHHHHHHHHGGGGHHHHHHHGHHHGHHHHHHHHHHHHGGHHGHGGGFEFHHGGHHHHGGGHGHHHHHHHHHHHHCGGGC-A....//.//..<-.<011:/010.....<11111111<0./../<0<110//0//000.../010:./.../0.:0/010../.-0/011:109<...<10./00:/0111
@M03495:530:000000000-LYBTV:1:2109:20038:8286 1:N:0:GATCCGGG+ACCTGCTT
GTCAGCATGTGAGCTTTGGAATTAGCTGGTTTATCAACGGCAAAATATAGATCGGAAGAGCACACGTCTGAACTCCAGTCACGATCCGGGATCTCGTATGCCGTCTTCTGCTTGAAAAAAAAAAAAACAAACATTAGACAAAGTGCCTCGAACATCGCTATTATGAGTAACTCATCTTAGGAACTCTGGAGATCAAGAGCAAATGTGAGTGTAATTCCCTTTGATGAGTAAGTACGATAGACGTCTACTGA
+
CDDCDFFFFFFFGGGGGGGGGGHHHHHHHHHHHHHHHHGGGGGHHHHHHHHHHHGGGGHHHHHHHGHHHGHHHHHHHHHHHHGGHHGHGGGGEHHHGGHHHHGFFHGHHHHHHHHHHHHGGGGC</<.<.0.<1111111///1<1110..<.-10.<C.<111111:<1:110111111011.011101.0<000:0./0/<11111<10:1111<101<01111<011111<1...<.10.../.11<1
@M03495:530:000000000-LYBTV:1:2109:6346:8287 1:N:0:GATCCGGG+ACCTGCTT
GTCAGCATGTGAGCCTTGGTCCAGCCTGAGTCCCTGGTTTATCAACGGCAAAATATAGATCGGAAGAGCACACGTCTGAACTCCAGTCACGATCCGGGATCTCGTATGCCGTCTTCTGCTTGAAAAAAAAAAAAAAAAAGAACACAAAGACATCTAATAGCGATTTCAAAAAGAGAAACTGAATGATAAGAGCAGATGAAACCATTGTAGTACAAGCATGAATGATATGTCTATATACACAAGTGACGAAT
+
DCDDDFFFFFFFGGGGGGGGGGHHHGHHGHHHHHHHHHHGFHHHHHGGGGGHHHHHHHHHHHGGGGHHHHHHHGHHHGHHHHHHHHHHHHGGHHGHGGGFFHHHGGHGHHGEGHGHHHHHHHHHHHHCGGDC>------...///.:.////09090;000--...00000...//00/;000000:09000/9//9:000;..900090000000./000009;0::;00009:000000..0000:.-.
@M03495:530:000000000-LYBTV:1:2109:19165:8330 1:N:0:GATCCGGG+ACCTGCTT
GTCAGCATTGAGCGTTGGTCCAGCCTGAGTCCCTGGGTTATCAACGGCAAAATATAGATCGGAAGAGCACACGTCTGAACTCCAGTCACGATCCGGGATCTCGTATGCCGTCTTCTGCTTGAAAAAAAAACAGGAAGCGGTAAAAGGCGGAGTTGCTGTCGTTTTCGTATAGGCTCCGTCCCCCGCCCTCGGATCAATCAACGCGCAACTCCTCAGCCGCGACGCACTATCAATTGCTCCTCCAGGTAGCG
+
AAAAAF1DF1FDC1A1AG1FFGBGFBG0F1DD11100A0AB222FA/A/AA0AAB2DDGF//ECE0FGHHHH/BFBA1@FFECCEGF1GEGGHCGGG///BB0?/F021/</FFG2111110<11B</////?/000>--<.<000..---;./000:0:.;...0-.;/900/09...;9.9;--9---;-----999//;--9----99//9////----------/////9///////-/-9/;//;-
@M03495:530:000000000-LYBTV:1:2109:23331:8360 1:N:0:GATCCGGG+ACCTGCTT
GTCAGCATGTGAGCTTTGGAGTGAAATCTCTTGTCTTAAGGAATAAAGGAAAAAGATTCCGTCGGAGGCTCGGTGCTCTACAGGTTCAACCTTTGTACTCTATTATTGCCTCACATTCCATCTCTTGTGAAAATATATTTGATTGGCTTTTCTGCAGGTTGTTTGCCAGGACTTTCCAAGACCTCCACTAGAAAACACAATAAACTTTTTGGAAGCTGGACAACTATCTTCATTTTTCAGAAACAGTGAAC
+
BBBBBFFFFFFBGGFGGGGGGGHHHFGHHHHHHHHGHHHHHHGGHHHHHHGHHHGGHHHGHBGGGGGGGHHGGGGGHHHHHHHHHHHHGHHHHGHHHHHHHHHHHHHHHHHHHHHGHHFGHGFHHHHHHGHHHFHHHHHHHHHHHEHFHHHHHGHHHHHHHGHHHHHHEHHHHHHHHHHHFCHHHHHHHGFHGHGFHFHFG=DFGHHHHHGG/CCGHHHAGHHHHHCGFHFGGGGGFFGGGGBFGGCFBF0
@M03495:530:000000000-LYBTV:1:2109:25989:8366 1:N:0:GATCCGGG+ACCTGCTT
GTCAGCATGTGAGCTTTGGAATTAGTAAATTCGTTGACGACAGAAGGAGCAAGATAACGACCACAGGGAGGGTGGTTTATCAACGGCAAAATATAGATCGGAAGAGCACACGTCTGAACTCCAGTCACGATCCGGGATCTCGTATGCCGTCTTCTGCTTGAAAAAAAAAAAAACATAACACTACGAGTGATAGAGGAGTGGAAGAACATGAGTACGCAGAGTGTGTAGGGAGTACAACGCTTAGTTGTCTG
+
BBBBBFFFFFDFGEGGGGGGGGHFHGGHHCGHEFHGFHGEG2EHHGHHHHGGHGHHFHGCFEEHFHHGEEFGBFEEEHEGHHHFGFGEFFHFFHHHHGFHFEGEHHHHGFFCGGFGGH2DGHHHFFHHGGHHGHGG@/?FHGFEFGBHGDGAEGDDHHHC.CGHHGGGG?-9-..900/0///9....;/////9...99.///././///////...--.;///:///./..////9-;99.//////;/
@M03495:530:000000000-LYBTV:1:2109:11725:8367 1:N:0:GATCCGGG+ACCTGCTT
GTCAGCATGTGAGCTTTGGTCCAGCCTGAGTCCCTGGTTTATCAACGGCAAAATATAGATCGGAAGAGCACACGTCTGAACTCCAGTCACGATCCGGGATCTCGTATGCCGTCTTCTGCTTGAAAAAAAAAAAAAACAAAGCACAATTCTGATCAAATGCGATAAGAGCTCGCTCATTCTTCAATACCTCACAATAACTTACAAATCACGTCAAATGTACACCACACACAACTACACAGTTCACTCTTAAT
+
DDECDFFFFFFFGGGGGGGGGGHHHGHHHHHHHHHHHHHHHHHHHHGGGGGHHHHHHHHHHHGGGGHHHHHHHGHHHGHHHHHHHHHHHHGGHHGHGGGGEHHHGGHHHHGGGHGHHHHHHHHHGHHGGGFCA>><....//0///0111111:10:111..:..0<0/<0.-...1111111111001<09000100110:<10<0<0....<1111111</...<....900<0/0.01111:1111:1
@M03495:530:000000000-LYBTV:1:2109:22772:8382 1:N:0:GATCCGGG+ACCTGCTT
GTCAGCATGTGAGCTTTGGAGTGAAATCTCTTGTCTTAAGGAATAAAGGAAAAAGATTCCGTCGGAGGCTCGGTGCTCTACAGGTTCAACCTTTGTACTCTATTATTGCCTCACATTCCATCTCTTGTGAAAATATATTTGATTGGCTTTTCTGCAGGTTGTTTGCCAGGACTTTCCAAGACCTCCACTAGAAAACACAATAAACTTTTTGGAAGCTGGACAACTATCTTCATTTTTCAGAAACAGTGAAC
+
AAABBFFFFFFFGFGGGGGGGGHGHHHHHHHHHHHHHHHHHGFGHHHHHHHHHHGGHHHHHFHGGGGFGHGGEFGGHHHHHHHHHHHHHHGHHHHHHHHHHHHHEHHGHHGHHHHHGHHHHHHHGHHHHHHHHHHHHHHHHHHHHFHGHHHHHHHHHHGFHGHHHHHHHGHHHHFFGHGHGHHHGHBCGHHEHHHHHHHGHGHEHHHGHHGGGHHHHHHHHHHHFFFGHGGGGGGGGGBBFCCBFG;FBB:
@M03495:530:000000000-LYBTV:1:2109:17798:8385 1:N:0:GATCCGGG+ACCTGCTT
GTCAGCATGTGAGCTTTGGAATTAGTAAATTCGTTGACGACAGAAGGAGCAAGATAACGACCACAGGGAGGGTGGTTTATCAACGGCAAAATATAGATCGGAAGAGCACACGTCTGAACTCCAGTCACGATCCGGGATCTCGTATGCCGTCTTCTGCTTGAAAAAAAAAAAAAACCAAACCAGCAGTCGGCTACTGAGTTAACAGGCCAGCCACACTGAAGAGGAAGGTCACACCGACTATCGTATGTGAC
+
CCCCCFFFFFFFGGGGGGGGGGHHHGGHHHHHGHHHHHGGGGGHHHHHHHHHHHHHHHGGGGGHHHHGGGGGEFFGGHHHHHFHGGGFGHHHHHHHHHHHGFGGHHGHHGHGHGHGGHHHHHHHHHHHGDHHGHGGGF/GHHGGHHHHGFGHGFHHHHHHHHHHHGGGFB:--;...9....../.90.--..:00000090:00...9..../../000;0.../..0000009-----9;././/0990
@M03495:530:000000000-LYBTV:1:2109:4063:8391 1:N:0:GATCCGGG+ACCTGCTT
GTCAGCATGTGAGCTTTGGTTTATCAACGGCAAAATATAGATCGGAAGAGCACACGTCTGAACTCCAGTCACGATCCGGGATCTCGTATGCCGTCTTCTGCTTGAAAAAAAAAAAACAGAAGAGCACACGTCTGAATTCAAGCCTCCAATTAAGATCTCGTATTACGTCTTCTGCTTGTGAAACAGAATATGTGCATGTGGCAGACTTCATTTAGTCGGCCATTAGGTCTCGTGTCGTTGCACTCTCATCG
+
AAAA1CFFFFFFG1FFGGGGGGHFGGHHCE?EEH0F1DAAFFHEECFE00FGFHHGHGHGBF1BGBGFGHHHGGHHCFGGEE>BFGFGGHHFEEGFGFHHHHHGHG1FFEG@C<B///00??100100<-><FGFF1<=1=00<//.</0=0<000<00...//00././:<:00009.00000////0000000000000./...900000/////-----//;://////9------99/9;9/;9///
@M03495:530:000000000-LYBTV:1:2109:21004:8420 1:N:0:GATCCGGG+ACCTGCTT
GTCAGCATGTGAGCTTTGGAGTGAAATCTCTTGTCTTAAGGAATAAAGGAAAAAGATTCCGTCGGAGGCTCGGTGCTCTACAGGTTCAACCTTTGTACTCTATTATTGCCTCACATTCCATCTCTTGTGAAAATATATTTGATTGGCTTTTCTGCAGGTTGTTTGCCAGGACTTTCCAAGACCTCCACTAGAAAACACAATAAACTTTTTGGAAGCTGGACAACTATCTTCATTTTTCAGAAACAGTGAAC
+
CBCCCFFFFFFFGGGGGGGGGGHHHHHHHHHHHHHHHHHHHHHHHHHHHHHHHHGGHIHHHHHGGGGGGHHGGGGGHHHHHHHHHHHHHHHHHHHHHHHHHHHHGHHHHHHHHHHHHHHHHHHHHHHHHHHHHHHHHHHHHHHHHHHHHHHHHHHHGHHHHGHHHHHHHHHHHHHHHHGBHHHHHHHHHGHHHHHHHHHGHFHHHHHHHHGGGHHGHHHHHHHHHHHHHHGGGFFFGGGEF0CFGGGGFG:
@M03495:530:000000000-LYBTV:1:2109:5280:8431 1:N:0:GATCCGGG+ACCTGCTT
GTCAGCATGTGAGCTTTGGAGGGCAAGAAGTGGTTGTGACATTGCATGGCAGCTAGAGCCAACTGGTTTATCAACGGCAAAATATAGATCGGAAGAGCACACGTCTGAACTCCAGTCACGATCCGGGATCTCGTATGCCGTCTTCTGCTTGAAAAAAAAAACAAAACAATACGTGCTAAGTAACAGTGACAGTAGTTTATGTACACATCTTATTAGAACGTACTCGGATTATCATAGTATCAACATCTCAT
+
CCBCCFFFFFFFGGFGGGGGGGGGGGGHHHHHHHGGGGFHHHHHHHHHHHHGGHHHHHHHHFGHHHGHHHHHHHHGGEEFHHHHHHHHGHHGGGGHHHHHHHGHHHGHHHHHHHHHHHHGGHHGHGGGFEHHGGGHGHHGGGHGHHHHGHHHFHGGCGGGG.:.:.::.:00.0/:;000;000000000000;99000000000000000;009000:...9.0..;.:0000000000000/0/00;00
@M03495:530:000000000-LYBTV:1:2109:10587:8463 1:N:0:GATCCGGG+ACCTGCTT
GTCAGCATGTGAGCTTTGGAATTAGTAAATTCGTTGACGACAGAAGGAGCAAGATAACGACCACAGGGAGGGTGGTTATCAACGGCAAAATATAGATCGGAAGAGCACACGTCTGAACTCCAGTCACGATCCGGGATCTCGTATGCCGTCTTCTGCTTGAAAAAAAAAAAAACACAATTAACAAATTCGTGTATAAGCATGACCTATGTGCGACTATAACATTCTTATTGCGCTATAGTAAACTTCATCGG
+
CCCCCFFFFFFFGGGGGGGGGGHHFGGHGHHHGHHHHHGGGGGHHHHHHHHHHHHHHGGGEFGHHHHGFEGG>FFFGHHHHHGGGGGGHHHHHHHHGHHGFGGHHGHHHHGHHHGGHHHGHHHHHHHGGHHGHGGG/<GHHFGHHHHGGGHGHHHHHHGGGHFHGGGF?B--;....00;9///.///./:9.9//:/;////9////;//..--;///;///;///////.---.//;9:////99/:/.
@M03495:530:000000000-LYBTV:1:2109:11100:8483 1:N:0:GATCCGGG+ACCTGCTT
GTCAGCATGTGAGCTTTGGAGTGAAATCTCTTGTCTTAAGGAATAAAGGAAAAAGATTCCGTCGGAGGCTCGGTGCTCTACAGGTTCAACCTTTGTACTCTATTATTGCCTCACATTCCATCTCTTGTGAAAATATATTTGATTGGCTTTTCTGCAGGTTGTTTGCCAGGACTTTCCAAGACCTCCACTAGAAAACACAATAAACTTTTTGGAAGCTGGACAACTATCTTCATTTTTCAGAAACAGTGAAC
+
BBBBBFFFFFFBGGGGGGGGGGHHHHHHHHHHHHHHHHHHHHHHHHHHHHHHHHGGHHHHHGHGGGGGGHHGGGGGHHHHHHHHHHHHHHHHHHHHHHHHHGHHHHHHHHHHHHHHHHHHHHHHHHHHHHHHHGHHHHHHHHHHHFHHHHHHHHHHGHHHHGHHHHHHHHHHHHHHHH?GHHHGHHHHHHGHGHHHHHHEHHGFGFHHHHGGHHFHHHHHHHHEHHHHHHGGGGGGGGGGGFFGGGBFFF0
@M03495:530:000000000-LYBTV:1:2109:8699:8490 1:N:0:GATCCGGG+ACCTGCTT
GTCAGCATGTGAGCTTTGGAGTGAAATCTCTTGTCTTAAGGAATAAAGGAAAAAGATTCCGTCGGAGGCTCGGTGCTCTACAGGTTCAACCTTTGTACTCTATTATTGCCTCACATTCCATCTCTTGTGAAAATATATTTGATTGGCTTTTCTGCAGGTTGTTTGCCAGGACTTTCCAAGACCTCCACTAGAAAACACAATAAACTTTTTGGAAGCTGGACAACTATCTTCATTTTTCAGAAACAGTGAAC
+
BBCCCFFFFFFFGGGGGFGGGGGHHHHHHHHHHHHHHHGHHGHHHHHHHHHHHHGGHHHHHFGGGCGFGEGGGGGGHHHHHHHHHHHHHHHHHHHHHHHHGGHHFDGGHHHHHHHHHHBGHHHHHGHHHHHHHHHHHHHHHHHHGHHHGHHHHHHHHGGHHGHHHHHHHHGHGCFGGHFGHHGFHHGHHHFH1GHHHFGGGGHHHFHHHHGGFGFHHHHHGGHHHHGHHGGGGGGGGGGEB0CFGGFGGG0
@M03495:530:000000000-LYBTV:1:2109:7231:8491 1:N:0:GATCCGGG+ACCTGCTT
GTCAGCATGTGAGCTTTGGTCCAGCCTGAGTCCTGGTTTATCAACGGCAAAATATAGATCGGAAGAGCACACGTCTGAACTCCAGTCACGATCCGGGATCTCGTATGCCGTCTTCTGCTTGAAAAAAAAAAAAACTGGAATCTTAACTAGATTTATTTGTATCATTCAGTTCATCTTCGAGTATAATTCAAGTACATTTACTTTCTCTATGATTACAATACCTGCACTTCGCCAAGTTCTTCTGAGTTCAG
+
BBBBBFFFFFFFGGFGGFGGGGHHHGHH4GGGHHHHHHFHHFGHHFGGGFHHHHHHHHHHHGGGGHHHHHHHGHHHFHGHHHHHHHHHHGFHHGHGGGFCGFHFGHHHHGEGHGHHHHGGHFG3DACDCGC<<-.11<//00=00==00000000=0D0;0;0000:000:0000000..:;.0009C0090900000;0000;0;99B0000;00;00;/000..://:....-.///9;;/////////
@M03495:530:000000000-LYBTV:1:2109:5895:8492 1:N:0:GATCCGGG+ACCTGCTT
GTCAGCATGTGAGCTTTGGAATTAGTAAATTCGTTGACGACAGAAGGAGCAAGATAACACCACAGGGAGGGTGGTTTATCAACGGCAAAATATAGATCGGAAGAGCACACGTCTGAACTCCAGTCACGATCCGGGATCTCGTATGCCGTCTTCTGCTTGAAAAAAAAAAAAAAAAAAGAAGAAATAGATCTATACACTGATACTACATAAATAAGTACATTAACATTGCATTCTTACTCGATATAGTATGC
+
BCCCCFFFFFFFGGGGGGGGGGHHHHHHEHHHGHHHHHGGGGGHHHHHHHHHHHHHHHHHGHHHHHGGGGGEFGGGHHHHHHHGGGGGHHHHHHHHHHHGGGGHHHHHHHGHGHGHHHHHHHHHHHHGGHHGHGGGG/GGHFGHHHHGGGHGHHHHHHGGHHHHGGGG?---:--;9.:./0//00000000;0000000000000;;B000000:0::000000000000;:00000:../.9000;000
@M03495:530:000000000-LYBTV:1:2109:5249:8494 1:N:0:GATCCGGG+ACCTGCTT
GTCAGCATGTGAGCTTTGGAATTAGTAAATTCGTGATATAACGACCACAGGGAGGGTGGTTTATCAACGGCAAAATATAGATCGGAAGAGCACACGTCTGAACTCCAGTCACGATCCGGGATCTCGTATGCCGTCTTCTGCTTGAAAAAAAAAAAGACATATAACGTCAAATCTTCACCTCTGTAGTAGTAGTACATATACTGGTAATCATCCAAACCACAGACTACGATGATCGAAGCCACAACTACTGT
+
AABAAFFFFFFFGGGGGGGGGGHHHHHHFHHHGHGHHHHHHGGFGGGHGHHGFEGGEFGGEFGGDGFGGGGGGHHHHHHHHHHHGGGGHHHHHHHGHHHGHHHGHHHHHHGGGEHHGHGGGFCGHHGGHHFGGFGHEGGHHHHH<GGBGG@C<C:..//000000.;...0;90090900.00000;00000000000;9000/;0//9;;/////.....././9/..;.//:..;.-......///://
@M03495:530:000000000-LYBTV:1:2109:13941:8498 1:N:0:GATCCGGG+ACCTGCTT
GTCAGCATGTGAGCTTTGGTTTATCAACGGCAAAATATAGATCGGAAGAGCACACGTCTGAACTCCAGTCACGATCCGGGATCTCGTATGCCGTCTTCTGCTTGAAAAAAAAAAAACAACACATCATAATCTAATGATACCTCCTGTACCTAATTCTTCTGCACAACAGAACTGATGCTGATCGCTACGTACTCGTATGTCATCTCCTCACAGATGGATATCCTCTACTCTGTGGTCGTGAGTCTACCACG
+
CCCCCFFFFFFFGGGGGGGGGGHHHHHHGGGGCHHGGGHHHHHHGGGGHGHHHHHGFHHGGHHFHHHHHHHHGGHHGHGGGGAGHFFDHHHHGGGHGHHGGHHHHFHHHGGGB/B<//<///<1111111=111111==1111./00<0<000000000000000:../:0/000<00:0000....9..0.90.9.//000000000/0.090000/09000000:00000;0//0-9.;.0;:00000.
@M03495:530:000000000-LYBTV:1:2109:22285:8498 1:N:0:GATCCGGG+ACCTGCTT
GTCAGCATGTGAGCTTTGGTCCAGCCTGAGTCCTGGTTTATCAACGGCAAAATATAGATCGGAAGAGCACACGTCTGAACTCCAGTCACGATCCGGGATCTCGTATGCCGTCTTCTGCTTGAAAAAAAAAAAAAAAATTACTCTAACAACATACAAATAATAGTGTGTTTATAGTGTATATGTGCATTATTCACTGTTTTGCATTAGACTCACTCGGTTCTTCTCCCTGTATATCGCTTCATGCAGTGTAT
+
CBBCCFFFFFFFGGGGGGGGGGHHHGHHHHHHHHHHHHHHHHGHHGGGGGHHHHHHHHHHHGGGGHHHHHHHGHHHGHHHHHHHHHHHHGGHHGHGGGGEHHHGGHHHHGGGHGHHGHHHHFHHHHGGGGF<A<-<-./00000000/0;./0000000000000009//0000;0;00090C00000009;0900000/.0009///99/////.;;../;9/9F///9///;/.:...//////;/9/:
@M03495:530:000000000-LYBTV:1:2109:25856:8498 1:N:0:GATCCGGG+ACCTGCTT
GTCAGCATGTGAGCTTTGGAGTCCCTGGTTTATCAACGGCAAAATATAGATCGGAAGAGCACACGTCTGAACTCCAGTCACGATCCGGGATCTCGTATGCCGTCTTCTGCTTGAAAAATATAAAACATCAATTACCAAATCACACTAAACTGCAAAACACAAGTAAGTATTCCAAACCTTTACAAAATAAAAGTAGTTAGGCATTTTTTAGCTCATACAGTTACCAGTTCTTCTATGTCTTTGTCAAAAAA
+
AAAAAFFFFFFFGGDEFD1A1F11ABFCGFHGAGHBCA00FE0FF1GG22DBFAAFAGGCHFGEEHHGF1FGHFH1CG1@GF?AFEG/E//?1FG>E0BB>>EEEF2FGBGH101<1B0B222211/11B112BD1B</F1FBD@00@11>11?DDGEA0?/01?11111111>GB..<11>>000.00000<00<=000//00000=;./;:00000000000;00000;9000;B0;FB;00;FCFG.-
@M03495:530:000000000-LYBTV:1:2109:14344:8518 1:N:0:GATCCGGG+ACCTGCTT
GTCAGCATGTGAGCTTTGGAATTAGTAAATTCGTTGACGACAGAAGGAGCAAGATAACGACCACAGGGAGGGTGGTTTATCAACGGCAAAATATAGATCGGAAGAGCACACGTCTGAACTCCAGTCACGATCCGGGATCTCGTATGCCGTCTTCTGCTTGAAAAAAAAAAAAAAAAACAAAAACTCGCAGAATGCAGATGTAAAGCTACTACATGTGTAGCATTCTGTAGTGCAGGAATAGTAAGTGCTAA
+
DEEDCFFFFFFFGGGGGGGGGGHHHHHHHHHHGHHHHHGGGGGHHHHHHHHHHHHHHHGGGGGHHHHGGGGGEFGGGHHHHHHHGGGGGHHHHHHHHHHHGGGGHHHHHHHGHGHGHHHHHHHHHHHHGGHHGHGGGAFHHHGGHHHHGCFHGHHHHHHHHHHHHGG?DA<<-----.9<....00.--.-/111111:111111<:100110:111111111111<1111/1<1../000<1111:111:
@M03495:530:000000000-LYBTV:1:2109:27459:8551 1:N:0:GATCCGGG+ACCTGCTT
GTCAGCATGTGAGCTTTGGAGTGAAATCTCTTGTCTTAAGGAATAAAGGAAAAAGATTCCGTCGGAGGCTCGGTGCTCTACAGGTTCAACCTTTGTACTCTATTATTGCCTCACATTCCATCTCTTGTGAAAATATATTTGATTGGCTTTTCTGCAGGTTGTTTGCCAGGACTTTCCAAGACCTCCACTAGAAAACACAATAAACTTTTTGGAAGCTGGACAACTATCTTCATTTTTCAGAAACAGTGAAC
+
BBBBBFFFFBFFFGGGGGGGGGHHHHHHHBHFHHHHHHFGHGHGHHGHHHHHHHGFHHHHHFGGGGFGGEHGGFGGHHHHHHHHHHHHHHHHHHGHHHHHHFHHHHHGHHGFHHHHHHHHFHHHHHHHHHHHHHHHHHHHHHHHHGHHHHHHHHFHHHHHGGHHGHFHGHGHHHHHHH1FGFHHHF<CGHGDGFFHHHHGHHHHDGFHFHCCHFC.GHHHHGHGGHFGHFGBFFGGGFGGGFFFGECFFF0
@M03495:530:000000000-LYBTV:1:2109:9609:8559 1:N:0:GATCCGGG+ACCTGCTT
GTCAGCATGTGAGCTTTGGAATTAGTAAATTCGTTGACGACAGAAGGAGCAAGATAACGACCACAGGGAGGGTGGTTTATCAACGGCAAAATATAGATCGGAAGAGCACACGTCTGAACTCCAGTCACGATCCGGGATCTCGTATGCCGTCTTCTGCTTGAAAAAAAAAAAATAATAATACGATGAACTCATAACAGTACTGATACGAGGATGTCTCAAGACCTATTACAAACGGCAGCACATCGAGTTGA
+
CCCCCFFFFFFFGGGGGFGGGGHHHHHHHHHHGHHHHHGGGGGHHHHHHHHHHHHHHHGFGGGHHHHGGGGGEFGGGHHHHHHHGGGGGHHHHHHHHHHHGGGGHHHHHHHGHHHGHHHHHHHHHHHHGFCGGHGCGAFHHHGGHHHHGGGHGHHGHHHHHHHHHGGGG@?:.0000;;00....00////:///9////9/;///...--/////9;/////////////;.9.-;-.../9/;/.;.//
@M03495:530:000000000-LYBTV:1:2109:19514:8559 1:N:0:GATCCGGG+ACCTGCTT
GTCAGCATGTGAGCTTTGGAGTGAAATCTCTTGTCTTAAGGAATAAAGGAAAAAGATTCCGTCGGAGGCTCGGTGCTCTACAGGTTCAACCTTTGTACTCTATTATTGCCTCACGTTCCATCTCTTGTGAAAATATATTTGATTGGCTTTTCTGCAGGTTGTTTGCCAGGACTTTCCAAGACCTCCACTAGAAAACACAATAAACTTTTTGGAAGCTGGACAACTATCTTCATTTTTCAGAAACAGTGAAC
+
AAAAAFFFFFF3BFGGGG1GGGFHFFHGGGHHGGCFHF3G11BFFHHEEHHHGHGCGHHHHCGGGGECGHHGCAEGHHHHHHHGHHHGHHHHHHBFGHGHFFHHFHGFHHHHHH/0FGHHHHHHHHHFHHHEBGHGHHFHHFHFGFHBGHFHFEGGHHHHFCGHHHFGFFECFFGHFF1<0FGGHGGHHB1G>D<CGHCEGF00DD00GHCGHFGEGE/.:GGHFF0FGGF9BC;FGFFFG09CBB0;009
@M03495:530:000000000-LYBTV:1:2109:14423:8560 1:N:0:GATCCGGG+ACCTGCTT
GTCAGCATGTGAGCTTTGGAATTAGCTGGTTTATCAACGGCAAAATATAGATCGGAAGAGCACACGTCTGAACTCCAGTCACGATCCGGGATCTCGTATGCCGTCTTCTGCTTGAAAAAAAAAAAAGATACATACTAAACAACACTGTCCCACGAGCCTGTATTCTTAAGATACGCGTGGAACACCGACAATTATTTGACTGTCACAAAGTGCTACAAAGCTGTACTAGCTATGCCAGTACCGCAAGTATA
+
DCCDDFFFFFFFGBGGGGGGGGHHHHHHHHHHHHHHHHGGGGGHHHHHHHHHHHGGGGHHHHHHHGHHHGHHHHHHHHHHHHGGHHGHGGGGEHHHGGHHHHGGGHGHHGHHHHHHHHHGGGG@<///11111=11<1111....0<00000.<--:-:.:0;000000:0000..----.0://.-----90000000009000000./;000;0000//000:000;90000;0000000.9---00;0
@M03495:530:000000000-LYBTV:1:2109:18612:8572 1:N:0:GATCCGGG+ACCTGCTT
GTCAGCATGTGAGCTTTGGATGGTTCTGGTTTATCAACGGCAAAATATAGATCGGAAGAGCACACGTCTGAACTCCAGTCACGATCCGGGATCTCGTATGCCGTCTTCTGCTTGAAAAAAAAAAAATAGGCAGCAGGTCTCGCGCACATGTCCCATTAAATGTAACTTGGTCATTCAACTGCAAGAACTGAACAGCAGGCCCACACATGTGAACTTCATATTGTCACATACGAACGACGTGTTGACAGTCC
+
BBBBBFFFFFFFGGGGGGGGGGGHHFGHHHHHHHHHGHGGGGGHHHHHHHHHHHGGGGFHHFGHHGHHHGHHGHHHHHHHHHGGHHGHGGG?FHHGGGHHHHGEGHGGHHFHHHFFGHGG?@/@>/011111..00.01>FB.-----;:C0000000;0;0<00;0000000;900090/0009;/9900;:0/.9.......;..;/:///9//;//////////////..;-9.--;./:.////:/;
@M03495:530:000000000-LYBTV:1:2109:7295:8589 1:N:0:GATCCGGG+ACCTGCTT
GTCAGCATGTGAGCTTTGGTCCAGCCTGAGTCCTGGTTTATCAACGGCAAAATATAGATCGGAAGAGCACACGTCTGAACTCCAGTCACGATCCGGGATCTCGTATGCCGTCTTCTGCTTGAAAAAAAAAAAGAGAAATCGAGTTAGCCGTATACTGTTGACGAATATCAACTAGCTACGACAAAGATATTCCCTAACGCAGTCAATATGCAATCACAAACGTTCCCGCTGTGAAGTATTTGCAATTAGCT
+
BBBBBFFFFFFFGFGGGGGGGGHGHGHHFHGFHHHG3FHHGHHHHFGGGGHHHHHHHHHHCDFGGHHHHFHHGFHHFHHHHHFHHHGHHGGHHGHGGGE1BFGFFHFFHGEEHGHFHHHHHGEGDGCGG/A//.00><=1.<.1.1=0/.<.<<000<00<0:.-..0000/;/0/000...--9//;00000000/;.--;./:///://B///////......./.---./////////9////99///
@M03495:530:000000000-LYBTV:1:2109:6811:8611 1:N:0:GATCCGGG+ACCTGCTT
GTCAGCATGTGAGCTTTGGAAAGTAAATTCGTTGACGACAGAAGGAGCAGATAACGCACAGGGAGGGTGGTTTATCAACGGCAAAATATAGATCGGAAGAGCACACGTCTGAACTCCAGTCACGATCCGGGATCTCGTATGCCGTCTTCTGCTTGAAAAAAAAAAAAAAGGTAAATGTTTCAGGGAAAATAGACTACAACAATAAAAAGAAGTAACACAAGAATTCCAATCAACCCCATCTACAAGTGCAT
+
CCCCCFFFFFFFGGGGGGGGGGHHHHHHHHGHHHHHGFFGGHHHHHHHHHHHHHHGGGGGHEGGGGGEFGGGHHHHHHHGGGGGHHHHHGHHHHHGGGGHHHHHHHGHHHGHHHHHHHHHHHHGGHHGHGGGGEFHHGGHHHHGGGHGHHHHHHHCHFFFGGG@BF---.;;;00000000000..../00;00009000..::00:0.../0000:0.:./;;000000/0:/...:/::00;0000000
@M03495:530:000000000-LYBTV:1:2109:17682:8613 1:N:0:GATCCGGG+ACCTGCTT
GTCAGCATGTGAGCTTTGGAGTGAAATCTCTTGTCTTAAGGAATAAAGGAAAAAGATTCCGTCGGAGGCTCGGTGCTCTACAGGTTCAACCTTTGTACTCTATTATTGCCTCACATTCCATCTCTTGTGAAAATATATTTGATTGGCTTTTCTGCAGGTTGTTTGCCAGGACTTTCCAAGACCTCCACTAGAAAACACAATAAACTTTTTGGAAGCTGGACAACTATCTTCATTTTTCAGAAACAGTGAAC
+
BABCCFFFFFFFGGGGGGGGGGHHGHHHHHHHHHHHGHHGGGFGGHHGGHGHHHGGHIHIGBGFGGGGGGHGGGGGHHHHHHHHHHHHHHHHHHHHHHHHGHHHHHHHHHHHHHHHHHHHHHHHHHHHHFHHHHHHHHHHHHHHHHHHHHGHHHGHHHHHHGHGHHHHHGHGHHHHHG?GHHHHGGHGGHHEGBCGHFHGHHFGGHHHHHGGHHHHHHFHHHHHHFGHHHGFGGFGGEFFG;BFFFGFEF0
@M03495:530:000000000-LYBTV:1:2109:22957:8643 1:N:0:GATCCGGG+ACCTGCTT
GTCAGCATGTGAGCTTTGGAGTGAAATCTCTTGTCTTAAGGAATAAAGGAAAAAGATTCCGTCGGAGGCTCGGTGCTCCACAGGTTCAACCTTTGTACTCTATTATTGCCTCACATTCCATCTCTTGTGAAAATATATTTGATTGGCTTTTCTGCAGGTTGTTTGCCAGGACTTTCCAAGACCTCCACTAGAAAACACAATAAACTTTTTGGAAGCTGGACAACTATCTTCATTTTTCAGAAACAGTGAAC
+
BBCCCFFFFFFFGGGFGGGGGGHHHHHHHHHHHHHHHHGHCHGGHHHHGHHHHHGGHHHHHGHGGGGGGHHGGEGGHHHGHHHHHHHHGFHHHHFHHHHHHHHHHHHHHHHHGHHHHHHHHHHHHHHHHHHHHHHHHHHHHHHHHFHHHGHHHHHHHH<GHDEHHHHHHHHHGHFHHH<?GHFHHHHHHHHFHGFHHHFGHGGHFHHHHHGFBCHHHHHHHFHHHHFGFGGGGGFFGFGGGBFGGFFFFF0
@M03495:530:000000000-LYBTV:1:2109:16864:8668 1:N:0:GATCCGGG+ACCTGCTT
GTCAGCATGTGAGCTTTGGAGACTGGTTTATCAACGGCAAAATATAGATCGGAAGAGCACACGTCTGAACTCCAGTCACGATCCGGGATCTCGTATGCCGTCTTCTGCTTGAAAAAAAAAAACTGCAACTGGAACCGCCAGGCCCCAGGGAAGGGGCGGGAGTGGCTTGCGAACCCCAGTGATGCCTCGACCACCTACTACCACTCGCTCCTCAAGAGTCGCGTCACCATAACCATTGACTCGTCTAAGCC
+
AABBBFFFFFFFGGGFGGGGGGGHHHHHHHHHFHFFEGEEHFGFHGHHHHHGGGGHHHHHHHGHHHGHHHHHHHGHHGHGGHHGG?FEEFHHHFDHHHHGFGHGHHHHHHHGEGHHGGG/<>/?11111<F0CCCC---<<.<..-...:.:...:------.....A-.-----;9..;///;////;A---;..:////.;//9.-;../::/9/9/9----9../;/;///////9:/;..;..////
@M03495:530:000000000-LYBTV:1:2109:24961:8672 1:N:0:GATCCGGG+ACCTGCTT
GTCAGCATGTGAGCTTTGGAGTGAAATCTCTTGTCTTAAGGAATAAAGGAAAAAGATTCCGTCGGAGGCTCGGTGCTCTACAGGTTCAACCTTTGTACTCTATTATTGCCTCACATTCCATCTCTTGTGAAAATATATTTGATTGGCTTTTCTGCAGGTTGTTTGCCAGGACTTTCCAAGACCTCCACTAGAAAACACAATAAACTTTTTGGAAGCTGGACAACTATCTTCATTTTTCAGAAACAGTGAAC
+
BBBBBFFFFFFDG4AFGGFGGGGHHHHHHHHHHHFFHHGHHDFFGHHHEHHFEGGFHHHHH3FEGGGGGHHGG?EGHHHHHHHHHHHBHHHHHGHGFHHGGHHHHHFGEHHHHHHFHGFFHHFFGHFHGHHHHHHHHHHHHHHHGHHHHGFHFHHHGGFGGEGHGHHHGHGHHHFGHHDGFHHHHHFBG0F1>BFF..GGHGDHHHFHHGGGHHGEBGC:GGHEFFGCHHGFBFFGFBFFGG/FFF00F00
@M03495:530:000000000-LYBTV:1:2109:8405:8676 1:N:0:GATCCGGG+ACCTGCTT
GTCAGCATGTGAGCTTTGGTCCAGCCTGAGTCCTGGTTTATCAACGGCAAAATATAGATCGGAAGAGCACACGTCTGAACTCCAGTCACGATCCGGGATCTCGTATGCCGTCTTCTGCTTGAAAAAAAAAAAAAATAAATCGCGACTGCCAACGATTAGATTAACATACGACTAATAAGAATCTATAAACAATCAGTACCATAGCACACTATATCTGATAATAGGTACGTACTAATAACTATGAGACGTAA
+
CCDCDFFFFFFFGGGGGGGGGGHHHGHHHHHHHHHHGGHHHHHHHGGGGGHHHHHHHHHHHGGGGHHHHHHHGHHHGHHHHHHHHHHHHGGHHGHGGGGGGHHGGHGHHGGGHGHHHHHHGEGHHGGGGCA<---.01111.<<A--<//<0......0<<11:111<0....<01111110111111101.00001<1111000:0/.//:111<111111<10<1:.<0..11:110<11111<0....
@M03495:530:000000000-LYBTV:1:2109:17512:8682 1:N:0:GATCCGGG+ACCTGCTT
GTCAGCATGTGAGCTTTGGAATTAACGACAGAAGGAGCAAGATAACGACCACAGGGAGGGTGGTTTATCAACGGCAAAATATAGATCGGAAGAGCACACGTCTGAACTCCAGTCACGATCCGGGATCTCGTATGCCGTCTTCTGCTTGAAAAAAAAAAACAAAAAAATCACCACGCTGGTGTGCGTCGATTTGGCAGTCATGTAGAACCACAAGTACAGGAGATCACGCGTCTGAACTCCCAGAACGGCGA
+
BBCCCFFFFFFFGGGGGGGGGGHHHHGGEGGGHHHHHGHHHHGHHHGGGGGHHHHGFGGGBFEEFFHHHHHHGGGFGHGHHHHHGHHHGGGGHHHHHHHGHHHGHHHHHHHHHHHHGGHHGHGGG?/GHGGGHGHHGGGHGHHHHFHGGHHHFGCF--@.....;-:900=:0..:.;-9/..;9.:--90.0000./00:000900;.;.A9.90000/.../;0/9.9;-..900000./0./:;.--:
@M03495:530:000000000-LYBTV:1:2109:7461:8687 1:N:0:GATCCGGG+ACCTGCTT
GTCAGCATGTGAGCTTTGGAGTGAAATCTCTTGTCTTAAGGAATAAAGGAAAAAGATTCCGTCGGAGGCTCGGTGCTCTACAGGTTCAACCTTTGTACTCTATTATTGCCTCACATTCCATCTCTTGTGAAAATATATTTGATTGGCTTTTCTGCAGGTTGTTTGCCAGGACTTTCCAAGACCTCCACTAGAAAACACAATAAACTTTTTGGAAGCTGGACAACTATCTTCATTTTTCAGAAACAGTGAAC
+
CCCCDFFFFFFFGGGGGGGGGGHHHHHHHHHHHHHHHHHHHFHHHHHHHHHHHHGGHIHHHGHGGGGGGHHGGGGGHHHHHHHHHHHHHHHHHHHHHHHHHHHHHHHHHHHHHHHHHHHHHHHHHHHHHHHHHHHHHHHHHHHHHHHHHHHHHHHHHHHHGGHHHHHHGHHHHHHHHG?DFHHHHHHHHHHFHHHHHHHGHBHGHGGHHHGGBHHHHHHHHGHGHHHHHHGGGGGGGFGGF:FFGGFGGGB
@M03495:530:000000000-LYBTV:1:2109:25597:8698 1:N:0:GATCCGGG+ACCTGCTT
GTCAGCATGTGAGCTTTGGTCCGCCTGAGTCCTGGTTTATCAACGGCAAAATATAGATCGGAAGAGCACACGTCTGAACTCCAGTCACGATCCGGGATCTCGTATGCCGTCTTCTGCTTGAAAAAAAAAAAAGAAAGAGTTTGTGTCTACGCAGGACTGGTGGTCTTCTGGGAAGCGATGGAAGGCGGAGAATTACGTACGTATACCACGGCTGAATGAGGGTTATGCTTCTGTATCGGACAGTGCACATG
+
CCCCCFFFFFFFFGGGGGGGGGGGGGHHH5GHHHFEGHFHHHHGFEGGGHFHHHHHHHHHGA1EFHHGHHHGHHHGEHHHHHHHHHHHGGHHGHGGEEEHGGFDGFHHGEFAFHHFFHFH0CGHGFGGG/--..0010/0<00<<<0D00.-.--..:.:0/.;00:9000/./..9.:../::.:-----.//9/.//.:/;//;//:.----.//////..../////////9//9;.--:9///////
@M03495:530:000000000-LYBTV:1:2109:21383:8747 1:N:0:GATCCGGG+ACCTGCTT
GTCAGCATGTGAGCTTTGGAGTGAAATCTCTTGTCTTAAGGAATAAAGGAAAAAGATTCCGTCGGAGGCTCGGTGCTCTACAGGTTCAACCTTTGTACTCTATTATTGCCTCACATTCCATCTCTTGTGAAAATATATTTGATTGGCTTTTCTGCAGGTTGTTTGCCAGGACTTTCCAAGACCTCCACTAGAAAACACAATAAACTTTTTGGAAGCTGGACAACTATCTTCATTTTTCAGAAACAGTGAAC
+
AABBBFFFFFDF5AGBGGGGGGHHFHHHHFGGFHBFEGDGBAAF3GHHHHEHFHEEGFGGHBFEA0AEGHFGEEECFHHHHFFGEGFGFBGHGHGHGHHFGHFFHHFHHHHHHHHHHHFFHHHHGHHGHHHHGHHHHHHHHFHHFHHHHFDGHHHHHHGGFEHGHHGGGEGGFE<GHF1?FGBGFFHHHEGFHGGCFFCAGDDDGHHHGHGGHEGAGFCCGCCAFHCCGGFFB0;F;FFBB;9BFF;FFF0
@M03495:530:000000000-LYBTV:1:2109:21670:8754 1:N:0:GATCCGGG+ACCTGCTT
GTCAGCATGTGAGCTTTGGAGTGAAATCTCTTGTCTTAAGGAATAAAGGAAAAAGATTCCGTCGGAGGCTCGGTGCTCTACAGGTTCAACCTTTGTACTCTATTATTGCCTCACATTCCATCTCTTGTGAAAATATATTTGATTGGCTTTTCTGCAGGTTGTTTGCCAGGACTTTCCAAGACCTCCACTAGAAAACACAATAAACTTTTTGGAAGCTGGACAACTATCTTCATTTTTCAGAAACAGTGAAC
+
DDDCCFFFFFFFGGGGGGGGGGHHHHHHHHHHHHHHHHHHHHGGHHHHHHHHHHGGHHIIHGHGGGGGGHHGGGGGHHHHHHHHHHHHHHHHHHHHHHHGHHHHHHHHGHHHHHHHHHHHHHHHHHHHHHHHHGHHHHHHHHHHHFHGGHHHHHHHHHHHHGHHHHHHHHHHHHFHHG?FHGHHHHHHHHHFHHHHHHGGHGFGHHHHHHGFHFHHHHHHHHHHHHHGHHGGGGGGGGGGGFFGGGFGBFC
@M03495:530:000000000-LYBTV:1:2109:13402:8755 1:N:0:GATCCGGG+ACCTGCTT
GTCAGCATGTGAGCTTTGGAGTGAAATCTCTTGTCTTAAGGAATAAAGGAAAAAGATTCCGTCGGAGGCTCGGTGCTCTACAGGTTCAACCTTTGTACTCTATTATTGCCTCACATTCCATCTCTTGTGAAAATATATTTGATTGGCTTTTCTGCAGGTTGTTTGCCAGGACTTTCCAAGACCTCCACTAGAAAACACAATAAACTTTTTGGAAGCTGGACAACTATCTTCATTTTTCAGAAACAGTGAAC
+
CCCCCFFFFFFFGGGGGGGGGGHHHHHHHHHHHHGHHHHHHFHHHHHHHHHHHHGGHHIHHHHGGGGGGHHGGGGGHHHHHHGHHHHGHHHHGHHHGHHHHHHHHHHHHHHHHHHHHGHHHHHHHHHHHHFHHHHHHHHHHHHHHEHHHHHHHHHHHHGHGFHHHHHHHHEHHHHHHH=DGHHHHHGHHHH1FGGHHHHGHHBHHHHHHHGGGHHHHHFHFFFHHFHHFHGFGGGGGGGGG;FFGFGGGGB
@M03495:530:000000000-LYBTV:1:2109:12645:8779 1:N:0:GATCCGGG+ACCTGCTT
GTCAGCATGTGAGCTTTGGTTTATCAACGGCAAAATATAGATCGGAAGAGCACACGTCTGAACTCCAGTCACGATCCGGGATCTCGTATGCCGTCTTCTGCTTGAAAAAAAAAAAAAAAAAAACTCTGAGATCTTACGTAGTACGTGCGCTTCAAATGTGCACACTTGAGTGAATCTGTGAGCTTGAGACCTATAAACATCGATCCATACGTACCATCGTCGCAAGTGCACAGACTATACCTCGTGCACTA
+
CCCBCFFFFFFFGGGGGGGGGGHHHHHHGGGGGHHHHHHHHHHHGGGGHHHHHHHGHHHGHHHHHHHHHHHHGGHHGHGGGGCGHHGGHHHHGGGHGHHHHHHHHHHHHGGGCC>/>/--<--.0000:0:000000./0..00.</.---..00000000000./<000:0000000<0<0000/:0.0.00<0000<<0./<..:<0/.00..0<0...--9.-00<00:/0.0000000<.9...000
@M03495:530:000000000-LYBTV:1:2109:3987:8783 1:N:0:GATCCGGG+ACCTGCTT
GTCAGCATGTGAGCTTTGGTCCAGCCTGAGTCCTGGTTTATCAACGGCAAAATATAGATCGGAAGAGCACACGTCTGAACTCCAGTCACGATCCGGGATCTCGTATGCCGTCTTCTGCTTGAAAAAAAAAAAAAAACAGGAAGGAAAGGTCTAAACTAATTAAACACTACTAGATAAGTAAGACGGTACATTCGGACAGCTGATCACTGATCTTCAGATCTGTGCTAAACACTAATGTGCCGGTAAAGGCT
+
CCCCCFFFFFFFGGGGGGGGGGHHHGHHHHHHHHHHGHHHHHHGHGGGGGHGHHHHHHHHHGGGGHHHHHHHGHHHFBGHHHHHHHHHHGGHHGHGG/E1FGHFFHHHHGGGHGGHGHHHFGHHHHGG@B<<----../../...//..:00000000:000;000.0;/00000000;00000....;00000..--..000000:;000009900:9000900:00900;0/0000000--9-.:00.0
@M03495:530:000000000-LYBTV:1:2109:17614:8785 1:N:0:GATCCGGG+ACCTGCTT
GTCAGCATGTGAGCTTTGGAGTGAAATCTCTTGTCTTAAGGAATAAAGGAAAAAGATTCCGTCGGAGGCTCGGTGCTCTACAGGTTCAACCTTTGTACTCTATTATTGCCTCACATTCCATCTCTTGTGAAAATATATTTGATTGGCTTTTCTGCAGGTTGTTTGCCAGGACTTTCCAAGACCTCCACTAGAAAACACAATAAACTTTTTGGAAGCTGGACAACTATCTTCATTTTTCAGAAACAGTGAAC
+
CCCCCFFFFFFFGGGGGGGGGGHHHGHHHHHHHHHHHHHHHHHHHHGHHHHHHHGGHHHHHGHGGGGGGHHGGGGGHHHGHHHHHHHHHHHHHHHHGHHHHHHHHHHHGGGHHHHHHHHHHHHGHHHHHHHHHHHHHHHHHHHHHHHHHHHHHHHHHGHHHGHHHHHHGHFHHHGHHHHFHHHHHHHHHHHFGHHHHHHGHGHHHHHHHGGGEBCHHHHHHHHHHHHHHGGGGGGFGFGGG0CBFGFGFG0
@M03495:530:000000000-LYBTV:1:2109:26501:8825 1:N:0:GATCCGGG+ACCTGCTT
GTCAGCATGTGAGCTTTGGAGTGAAATCTCTTGTCTTAAGGAATAAAGGAAAAAGATTCCGTCGGAGGCTCGGTGCTCTACAGGTTCAACCTTTGTACTCTATTATTGCCTCACATTCCATCTCTTGTGAAAATATATTTGATTGGCTTTTCTGCAGGTTGTTTGCCAGGACTTTCCAAGACCTCCACTAGAAAACACAATAAACTTTTTGGAAGCTGGACAACTATCTTCATTTTTCAGAAACAGTGAAC
+
BBBBBFFFFFFFGGGGGGGGGGHHHHHGHHHHHHHHHHHHHHHHHGHHHHHHHGGGHHHHHFHFGGGGGHHGGGGGHHHHHHHHHHHHHHHHHHHHHHHHHHHHHHHHHHHHHHHHHHHHHHHHHHHHHHHHFHHHHHHHHEHHHFFHHHHHHHEFFHHHHGHHHGHHHHHHGGBGHHGHHHHHHGHHHHHEHHEHHHHGHHDFHHHGGHCFHHGHHHGHHHHHHHGFHHGGGGGGGGGBFCFFGGCFEF9
@M03495:530:000000000-LYBTV:1:2109:24158:8826 1:N:0:GATCCGGG+ACCTGCTT
GTCAGCATGTGAGCTTTGGAGGGCAAGAAGTGGTTGTGACATTGCTATGGATAACGACCACAGGGAGGGTGGTTTATCAACGGCAAAATATAGATCGGAAGAGCACACGTCTGAACTCCAGTCACGATCCGGGATCTCGTATGCCGTCTTCTGCTTGAAAAAAAAAAAATAATCATTTTTATGGAACATTACCAAAAACCAAGAAAGCTACCTGACACACGCACCGACGATTTCATGTAAATCACAATTAT
+
BBBBBFFFFFFFGGGGGGGGGCEGGGGHHGDBGGFEEFGHHHHHHHHHGHHGHHHGGGGGGFGHGEGGGEGGEGHHHHGHHGGGGGHHHHHHGHHHHGGEEGGHHHHHGGHHGHHHHHHGFHHHHGGHHGHGGCGGHHHGGHHHHGDGHGHHFFHHHHB<GHCGG@9--.00000;0000.00/09/9099BF//.;..:.A..9///;//.//////;A---9---99B...;///;/:B;///::////
@M03495:530:000000000-LYBTV:1:2109:9728:8829 1:N:0:GATCCGGG+ACCTGCTT
GTCAGCATGTGAGCTTTGGAATTAGTAAATTCGTTGACGACAGAAGGAGCAAGATAACGACCACAGGGAGGGTGGTTTATCAACGGCAAAATATAGATCGGAAGAGCACACGTCTGAACTCCAGTCACGATCCGGGATCTCGTATGCCGTCTTCTGCTTGAAAAAAAAAAAAATACAAAAAACCAATGAAGAACCAAGTTAATCATAATCATACTTGCAACACGGTAATCGCTAGAGCTAGGTAGCCAACC
+
DDDDDFFFFFFFGGGGGGGGGGHHHHHHHHHHGHHHHHGGGGGHHHHHHHHHHHHHHHGGGGGHHHHGGGGGEFGGGHHHHHHHGGGGGHHHHHHHHHHHGGGGHHHHHHHGHHHGHHHHHHHHHHHHGGHHGHGGGEEHHHGGHHHHGGGHGHHHHHHHHHHHHGGGCB<<-.0000:..<...<00::B0//9...0<000<0000<000000000000...<9..0<..<<9B00<00.000000/..
@M03495:530:000000000-LYBTV:1:2109:6672:8838 1:N:0:GATCCGGG+ACCTGCTT
GTCAGCATGTGAGCTTTGGAATTAGTAAATTCGTTGACGACAGAAGGAGCAAGATAACGACCACAGGGAGGGTGGTTTATCAACGGCAAAATATAGATCGGAAGAGCACACGTCTGAACTCCAGTCACGATCCGGGATCTCGTATGCCGTCTTCTGCTTGAAAAAAAAAAAATAAACAGCGCACATAGTCCCACTTCAATTTTATTAGTTCAATCTTCTATAACACGAGTACAATTGATCTGTGACACAAT
+
CBCCCFFFFFFFGGGGGGGGGGHHHGHHFHHHGHHHHHGGGGGHHHHHHHHHHHHHHHGGG?FHHHHGGGGG?FFGGHHHHHHHGGGGGHHHHHHHHHHHGGGGHHHHHHHGHHHGHHHHHHHHHHHHGGHHGHGGG?FHHHGGGHHHGGGHGHHHHHHHFHHHHGGGG-:-.:00;0/.--9-;09090000..0:00009000000000000900;0;0000009--9.0009:BFB0:0000009/.0
@M03495:530:000000000-LYBTV:1:2109:6931:8847 1:N:0:GATCCGGG+ACCTGCTT
GTCAGCATGTGAGCTTTGGAATTAGTAAATTCGTTGACGACAGAAGGAGCAAGATAACGACCACAGGGAGGGTGGTTTATCAACGGCAAAATATAGATCGGAAGAGCACACGTCTGAACTCCAGTCACGATCCGGGATCTCGTATGCCGTCTTCTGCTTGAAAAAAAAAAAAAAACAATCAACACACAGGATATATACTAAGCGACTATCAACAAAAAATCAATAACGACCATCACTACACCGTCCAGTAA
+
CCCBCFFFFFFFGGGGGGGGGGHHHGGHGHHHGHHHHHGGGGGHHHHHHHHHHHHHHHGGGFGHHHHGGGGG?FEEGHHHHHHHGGGGGHHHHHHHHHHHGGGGHHHHHHHGHHHGHHHHHHHHHHHHGGHHGHGGGGFHHHGGHHHHGGGHGHGHHHHHHHFFHGGFA?-----.9./9/9//......./////////://-9---;9////..:.-./://///.9---/9////////-....//;/
@M03495:530:000000000-LYBTV:1:2109:19472:8867 1:N:0:GATCCGGG+ACCTGCTT
GTCAGCATGTGAGCTTTGGAATTAGTAAATTCGTTGACGACAGAAGGAGCAAGATAACGACCACAGGGAGGGTGGTTTATCAACGGCAAAATATAGATCGGAAGAGCACACGTCTGAACTCCAGTCACGATCCGGGATCTCGTATGCCGTCTTCTGCTTGAAAAAAAAAAAAAACGGAGATGAGAGTCACTTTACAAGGTACAACATGACGTGAATAAAGTTCTAGATTCGATCTAAGTACGATACAGACG
+
DCCDDFFFFFFFGGGGGGGGGGHHHGGHGHHHGHHHHHGGGGGHHHHHHHHHHHHHHHGGGGGHHHHGFGGGFFGGGHHHHHHHGGGGGHHHHHHHHHHHGGGGHHHHHHHGHHHGHHHHHHHHHHHHGGHHGHGGCDCHHHGGHHHHGEGHGHHHHHHHHHHGHCGGG<----.-.<.-/00000<<0000000000.00000:./000....900000000<000000.00..000000....-000.-
@M03495:530:000000000-LYBTV:1:2109:24022:8868 1:N:0:GATCCGGG+ACCTGCTT
GTCAGCATGTGAGCTTTGGAATTAGTAAATTCGTTGACGACAGAAGGAGCAAGATAACGACCACAGGGAGGGTGGTTTATCAACGGCAAAATATAGATCGGAAGAGCACACGTCTGAACTCCAGTCACGATCCGGGATCTCGTATGCCGTCTTCTGCTTGAAAAAAAAAAAAACTAATTAATACATTATATACTATCGTGGTCGTATTGTTATGTGCACTTTTACTTAATTCAATCATATTACACATTCTA
+
CCCCCFFFFFFFGFGFGGGGGGHHHHHGGHHHGHHHHHGGGGGHHHHHHHHGHHHHHHGGGGGHHHHGGGGGEFGEGHHHHHHHGGGGGHHHHHHHHHHHGGGGHHHGHHHGHHGGHHHHHHHHHHHHGGHHGHGGGECHHHGGHHGHGGGHGHHGHHHHHGDGHGFGGG---.000000;0000000000;::00099:..0--./000;0000000000000000;:0000000009090009000000
@M03495:530:000000000-LYBTV:1:2109:19244:8869 1:N:0:GATCCGGG+ACCTGCTT
GTCAGCATGTGAGCTTTGGAATTAGTAAATTCGTTGACGACAATAACGACCACAGGGAGGGTGGTTTATCAACGGCAAAATATAGATCGGAAGAGCACACGTCTGAACTCCAGTCACGATCCGGGATCTCGTATGCCGTCTTCTGCTTGAAAAAAAAAAAATTGGTCTAAACACTGCATCGCCCTGGCATTCATCAGTAGACCTTTAATTCAATATGGTGAGCTCACACGCATGATATCCATTGACCAACC
+
BBBBBFFFFFFFG4GGGGGGGGHHHGGHGHHHGHCGGHGDGCGHHHHGEFGGHHHHGBEGGBFEEEGHHHHHHGGGGGFHHHHHEHHHHCGGGHHHHHHHGHHHGHHHHGHGHHHHHDGHFGGGGG/FHHHGGHGGH/CCFFFGFHFFFGFDGC@CG-@-:./0/000000/0.;090;0....-....:/://///;/9///////:///;/;///////./;/B///---..//;9/9B///////.;.
@M03495:530:000000000-LYBTV:1:2109:27613:8872 1:N:0:GATCCGGG+ACCTGCTT
GTCAGCATGTGAGCTTTGGAATTAGCTGGTTTATCAACGGCAAAATATAGATCGGAAGAGCACACGTCTGAACTCCAGTCACGATCCGGGATCTCGTATGCCGTCTTCTGCTTGAAAAAAAAAAAAAATTATTTTTATCCCTTCTAAATAATACTACATATGACGAGTACAGTTCTTCATTATATGCACTTAGATCCATTGTTTATGACTCATTCAGGTTTCCTCAAGGACAAACGTGTGATATTGTGGAT
+
BCCABFFFFFFFGGGGGGGGGGHHHGHHGBGHHHGFHHGGGGCGHEHHHGHHFHGDGGHHBFGHFEGGHGHHHHHHFFFHG5EEGGEH/EE>?BDBFEGCGHEGGGGHHFHHHF03?F0B//>//>>-<1111111<000<<=/0000000000=00;0000;0..-;.:000;09;000000000000:0900000000000/00;0000900000090;0000;000;././..../.0;0:0090.00
@M03495:530:000000000-LYBTV:1:2109:13991:8877 1:N:0:GATCCGGG+ACCTTCTT
GTCAGCATGTGAGCTTTGGTCCAGCCTGAGTCCTGGTTTATCAACGGCAAAATATAGATCGGAAGAGCACACGTCTGAACTCCAGTCACGATCCGGGATCTCGTATGCCGTCTTCTGCTTGAAAAAAAAAAAAATATCTCTAGCGTATGCTTTGTACGCGACTGGACGCATTAAGATCTACAAAGTTGGAATATTATCAAGACCTCAATATTCACGCTGACGTAACTCGACTTTACTGCAAGGCTCAGCTG
+
CCCCCFFFFFFBGGGGGGGGGGHHHGHHFHDGHHHHFGHHHHFHHGGGGGHHHHHHHHHHHGGGGHHHHHHHGHHHGHHHHHHHHHHHHGGHHGHGGGGAFHHGGHHHHGGGHGHHHHHHEGFHHFGGGGF><-0>11<110<=-.../0000<000..;-;;../.--9..000;00000000/00000000000099000//09000000:00..;../....:00..-9.000000000..9.0/000
@M03495:530:000000000-LYBTV:1:2109:16659:8939 1:N:0:GATCCGGG+ACCTGCTT
GTCAGCATGTGAGCTTTGGAGTGAAATCTCTTGTCTTAAGGAATAAAGGAAAAAGATTCCGTCGGAGGCTCGGTGCTCTACAGGTTCAACCTTTGTACTCTATTATTGCCTCACATTCCATCTCTTGTGAAAATATATTTGATTGGCTTTTCTGCAGGTTGTTTGCCAGGACTTTCCAAGACCTCCACTAGAAAACACAATAAACTTTTTGGAAGCTGGACAACTATCTTCATTTTTCAGAAACAGTGAAC
+
CBCCCFFFFFFFGGGGGGFGGGHHHHHHHHHHHHHHHHHHHHHHGHHHHHHHHHGGHHHIHGHGGGGGGHHGGFGGGHHHHHHHHHHGHHHHHHHHHHGHHHHHHHHHHHHHHHHHHHHHHHHHHHHHGGHHHHHHHHHHHHHHHHHHHHHHHFHGGGHHHGHHHHFHHEEGHHHHGH1GGHHHHHHGHHHEHHHHHHHGHHHGDHHGHHGFHGEHFFHHHHHHHGHHHHGFGGGGGFFBF;CGGGGGGE0
@M03495:530:000000000-LYBTV:1:2109:16514:8940 1:N:0:GATCCGGG+ACCTGCTT
GTCAGCATGTGAGCTTTGGATGGTTCTGGTTTATCAACGGCAAAATATAGATCGGAAGAGCACACGTCTGAACTCCAGTCACGATCCGGGATCTCGTATGCCGTCTTCTGCTTGAAAAAAAAAAAAAAAATACTACAATACATCTATACCGTTGACACGGACAACAAGAGGTATGCCTTCGCCTCTTGAGGTCTATCTTCTACACCTGTGAGTTAAATTGTCGTCCGCTGACATACGTCACGTGTTCCACA
+
CBCCDFFFFFFFGGGGGGGGGGGHHHHHHHHHHHHHHHGGGGGGHHHHHHHHHHGGGGHHHHHHHGHHHGHHHHHHHHHHHHGGHHGHGGGFFHHHGGHHHHGGGHGHHHHHHHHHHHHGGG?@><<<--.<01110<1100<111111<.<...010.----....//..<<1010110...9.:101:///11111111:11////10111:11111111..<.--<9./0<10<0....<./.11100
@M03495:530:000000000-LYBTV:1:2109:3467:8942 1:N:0:GATCCGGG+ACCTGCTT
GTCAGCATGTGAGCTTTGGAGGGCAAGAAGTGGTTGTGACATTGCTATGGCAGCTAGAGCCAACAATTACCTTAAATTCCAAAAACAACATATTCCTCCTTTGGAATTAGTAAATTCGTTGACGACAGAAGGAGCAAGATAACGACCACAGGGAGGGTGGTTTATCAACGGCAAAATATAGATCGGAAGAGCACACGTCTGAACTCCAGTCACGATCCGGGATCTCGTATGCCGTCTTCTGCTTGAAAAAA
+
BBCCCBFFFFFFGFGGGGGGGGGGGGGHHHDGHHGGEFFHHGHHGHHFHHHHGGHHHHHHHHHGGGHGHHHHHHHGFHHGHGHCGFHHHHHHHHHHGHHHHHHHHHHHHHHHHHGHHGFHGGHGFF?<BBFGGHEHHHHHHHHGGGGGHHHHG/CCDAFFGFGHHGFGFDGGC@<<GGGFGBCBEDCEDHHBCFHHGGEFE9BFFBFGGGGGFGA.CEGG?::.0;FE./;F0B.;AEFFFB:0;;;B:9@
@M03495:530:000000000-LYBTV:1:2109:23346:8980 1:N:0:GATCCGGG+ACCTGCTT
GTCAGCATGTGAGCTTTGGATAGTAAATTCGTTGACGACAGAAGGAGCAAGATAACGACCACAGGGAGGGTGGTTTATCAACGGCAAAATATAGATCGGAAGAGCACACGTCTGAACTCCAGTCACGATCCGGGATCTCGTATGCCGTCTTCTGCTTGAAAAAAAAAAAAAAAGAGTCTACTCAGCAGGAATACCTATGCGTCGATCTCACACACCGTTATCATGCTCTGCTCTCTTCGCAAACGCAATAT
+
BABB3FFFFFFFFBGGGGCGGGHFGHFHHHGFHHCHDFGCEBFHGHHHHHHHHGGHGGGG?CHGEGFGGG>FCGGHGHHHHHGGGGGHFDGGEFHFBGGGGFGGHHFHHGHHFEEHHHFFHHFHHHDFEHGHGGCCCDFCCDHGHHG.AFF0DGHHHFHBGHHG-:CB-9---...///////////....//9///9//.9--;9;./:///...-....;/////9;9//9//9//.:;.-..---.//
@M03495:530:000000000-LYBTV:1:2109:5723:8997 1:N:0:GATCCGGG+ACCTGCTT
GTCAGCATGTGAGCTTTGGAGTGAAATCTCTTGTCTTAAGGAATAAAGGAAAAAGATTCCGTCGGAGGCTCGGTGCTCTACAGGTTCAACCTTTGTACTCTATTATTGCCTCACATTCCATCTCTTGTGAAAATATATTTGATTGGCTTTTCTGCAGGTTGTTTGCCAGGACTTTCCAAGACCTCCACTAGAAAACACAATAAACTTTTTGGAAGCTGGACAACTATCTTCATTTTTCAGAAACAGTGAAC
+
CCCCCFFFFFFFGGGGGGGGGGHHHHHHGHHGHHHHHHHHHHHHHHHHHHHHHHGGHHHHHHHGGGGGGHHGGGGGHHHHHHHHHHHHHHHHHHHHHHGHHHHHHHHHHHHHGHHHHHHHHHHHHHHHHHHHHHHHHHHHHHHHHGHHHHHHHHHGHGHHHGHHHHHHGHHFGHGHHHGGGFHGHHHHHHHHFHHHHHGGHHHHHGHHHHGGH0GHHHGHHGHHGHHHHGGGGGGGGGGFGBFGGGFGGF:
@M03495:530:000000000-LYBTV:1:2109:21070:9006 1:N:0:GATCCGGG+ACCTGCTT
GTCAGCATGTGAGCTTTGGAATTAGTAAATTCGTTGACGACAGAAGGAGCAAGATAACGACCACAGGGAGGGTGGTTTATCAACGGCAAAATATAGATCGGAAGAGCACACGTCTGAACTCCAGTCACGATCCGGGATCTCGTATGCCGTCTTCTGCTTGAAAAAAAAAAAAAGACAGACCAATGGCTGTATGTATCTATGAACTGCACATAGAGAATGGTTGTAGTACGAGACTTGCGATGTGAACATGT
+
DEDEEFFFFFFFGGGGGGGGGGHHHHHHHHHHGHHHHHGGGGGHHHHHHHHHHHHHHHGGGGGHHHHGFGGGBFEGGHHHHHHHGGGGGHHHHHHHHHHHGGGGHHHHHHHGHHHGHHHHHHHHHHHHGGHHGHGGGDGHHHGGHHHHGFGHGHHGHHHHGHHHHGGFGG-<-..////../.000/:..111111111<1111100001101111001011.<11:11.....0:019<..<111011::
@M03495:530:000000000-LYBTV:1:2109:27634:9011 1:N:0:GATCCGGG+ACCTGCTT
GTCAGCATGTGAGCTTTGGAGTGAAATCTCTTGTCTTAAGGAATAAAGGAAAAAGATTCCGTCGGAGGCTCGGTGCTCTACAGGTTCAACCTTTGTACTCTATTATTGCCTCACATTCCATCTCTTGTGAAAATATATTTGATTGGCTTTTCTGCAGGTTGTTTGCCAGGACTTTCCAAGACCTCCACTAGAAAACACAATAAACTTTTTGGAAGCTGGACAACTATCTTCATTTTTCAGAAACAGTGAAC
+
?AAB?FFFFFBFG4FFGGEGGGHHCHHGH5DGHHGHHFFGGH3BGFHGHHHHFFGGHHHH3BBAAAGGGHHGGFGGHHGFHHHHHHFFHHGGEFGHHHHHHHG4FHFHHFHHF/FHEHFGFBGHHHHFHFGHFFEHHGHHH4FFDCGHFHHHFGHFFHFHHGG0FGFGEEGHHH1FGFFFGFFGHECCFGHF1=FGGF.EDGHHHHB0DGGCG0:CGC/:C0.:;C0;00;;FGGF09BBFFBFBB0;BFF
@M03495:530:000000000-LYBTV:1:2109:16217:9040 1:N:0:GATCCGGG+ACCTGCTT
GTCAGCATGTGAGCTTTGGAAATTCGTTGACGACAGAAGGAGCAAGATAACGACCACAGGGAGGGTGGTTTATCAACGGCAAAATATAGATCGGAAGAGCACACGTCGAACTCCAGTCACGATCCGGGATCTCGTATGCCGTCTTCTGCTTGAAAAAAAAAAAACTAGATGATGAACGAAAATGAAACACTCATATATCGTAAATAGAACAAAAGCTAACAGATAGCGAACGTCGAACAATAGAGCACAGA
+
CBCCCFFFFFFFGGGGGGGGGGHHHGHHHHHGGGGGHHHHHHHHHHHHHHHGGGGGHHHHGAEFGBFFGGHHHHHHHGGGGGHHHHHHHHHHHGGGGHHHFGHHGHHGGGHHHHHHHHHHCGHHGHGGGGFHFHGGHHHHGFGHGHHHHHHHFHFHHGFCGFA9<0<001:111<1<...<-101110/.0//<1<1:1.:.<.11011://../.011/00<1111-----..--..-/0111110.<<0
@M03495:530:000000000-LYBTV:1:2109:26404:9048 1:N:0:GATCCGGG+ACCTGCTT
GTCAGCATGTGAGCTTTGGAATTAGTAAATTCGTTGACGACAGAAGGAGCAAGATAACGACCACAGGGAGGGTGGTTTATCAACGGCAAAATATAGATCGGAAGAGCACACGTCTGAACTCCAGTCACGATCCGGGATCTCGTATGCCGTCTTCTGCTTGAAAAAAAAAAAAATACCTGCTATCTGTCGAACACACGCGTACTCACGATATAGAAGTACTCCAGTGCGGCAAACAACTGAATAACGACCTC
+
CCCCCFFFFFFFGFGGGFGGGGHHHHGHHHHHGHHHHHGGGGGHHHHHHHHHHGHHHHGGGGGHHHHGFGGGEFGEGHHHHHGHGGGFGHHHHGHHHHHHFFFGHHHHHHHGHHHGHHHHHHHHHGHHGGHHGGGGGDAGGHFGHHGHGGGGGHHHHHHGHHHHHGGGG?---.00000./09////9...9-/..---;-;.///....-//////////://///-----..9..////////.;--./
@M03495:530:000000000-LYBTV:1:2109:19392:9053 1:N:0:GATCCGGG+ACCTGCTT
GTCAGCATGTGAGCTTTGGTTTATCAACGGCAAAATATAGATCGGAAGAGCACACGTCTGAACTCCAGTCACGATCCGGGATCTCGTATGCCGTCTTCTGCTTGAAAAAAAAAAAAAAGAAATCGCATCCCTCGCTGGCAGTGCATCAATCAGGTACATGCAGGCCTAGCGAGCACTATCAGTATAATGATATATATCAGCGTAATGACACATGGCAGTGACTAGACGATATGCTCATGTCTCACTCGATG
+
DDDDDFFFFFFFGGGGGGGGGGHHHHHHGGGGGHHHFHGHGHHHGGGGHHHHHHHGHHHGFHHHHHHHHHHHGGHHGHGGGGAGHHGGHGHHGGGHGHHHHHHHHHHHHGGGG@<></..0011....-/.0/--..-./.;000000000000000;;0;00.9.0//0---;-.00;;000;0000;900900090000.....00000/00/.:.900000000.-..-00000:0009000:9../0
@M03495:530:000000000-LYBTV:1:2109:15661:9061 1:N:0:GATCCGGG+ACCTGCTT
GTCAGCATGTGAGCTTTGGAGTGAAATCTCTTGTCTTAAGGAATAAAGGAAAAAGATTCCGTCGGAGGCTCGGTGCTCTACAGGTTCAACCTTTGTACTCTATTATTGCCTCACATTCCATCTCTTGTGAAAATATATTTGATTGGCTTTTCTGCAGGTTGTTTGCCAGGACTTTCCAAGACCTCCACTAGAAAACACAATAAACTTTTTGGAAGCTGGACAACTATCTTCATTTTTCAGAAACAGTGAAC
+
CCCCCFFFFFFFGGGGGGGGGGHHHHGHHHHHHHHHHHGHHHHHHHHHHHHHHHGGHIHIHGGGFGGGGHHGGGGGHHHHHHHHHHHHHHHHHHHGHHHHHHHHGHHHHHHHHHHGGHHHHHHHHHHHHHHHHHHHHHHHHHHHHGHHHHHHHHHHGHHHHGGGHHHHHHHHHHHHHHGHHHHHHHHHHHHHGHGHHGHGHHHGHHHHHHGGEHGGHHHHHGHHHHGHHGGGGGFGGGFFF:BGGGGGEG:
@M03495:530:000000000-LYBTV:1:2109:19817:9084 1:N:0:GATCCGGG+ACCTGCTT
GTCAGCATGTGAGCTTTGGACTCCTGACTGGTTTATCAACGGCAAAATATAGATCGGAAGAGCACACGTCTGAACTCCAGTCACGATCCGGGATCTCGTATGCCGTCTTCTGCTTGAAAAAAAAAAAAACTACGACTATGAGTACAAGCACCACTTTGGAAATGAACATTATTGTGCCGTAGACGATTCGATGCTTATGACTCAATCAGTCTTGGGCACCAGCGTCGTTTCCATCTGCTCTCATACGACTT
+
DDDDCFFFFFFFGGGGGGGGGGHHHHHHHHHHHHHHHHHHGGGGGHHHHHHHHHHHGFGGHHHHHHHGHHHGHHHHHHHHHHHHGGHHGHGGGG1GHHGGHHHHGFGHGHHHHHHHHHHHHGGC@B//<>111....-0000000<00<//...0000/0:0:0000:000;000000-...;0.-..0.00;90000000;000;0000:0000.:/...:;-..--..0000;0000;000000.....
@M03495:530:000000000-LYBTV:1:2109:20632:9090 1:N:0:GATCCGGG+ACCTGCTT
GTCAGCATGTGAGCTTTGGAGTGAAATCTCTTGTCTTAAGGAATAAAGGAAAAAGATTCCGTCGGAGGCTCGGTGCTCTACAGGTTCAACCTTTGTACTCTATTATTGCCTCACATTCCATCTCTTGTGAAAATATATTTGATTGGCTTTTCTGCAGGTTGTTTGCCAGGACTTACCAAGACCTCCACTAGAAAACACAATAAACTTTTTGGAAGCTGGACAACTATCTTCATTTTTCAGAAACAGTGAAA
+
ABBBAFFFBFFFGFGGGFGGFGFFHHHHHHHHGHHHFHFHHGHHHHHHGFHHHHGGGHHDFEGEGGGGGHHECEGCHHHHHHFHHHHFHHHHHHHHHHHHHHHHGHHHHHHHHFHHFHHHHHHHHFHHFHHHGHHHHHHHEHHHFHHHHGHHHHFHHHGHHDHHFHHHHGGHHH1FGH100FHHHHHHHHGHFGFHHHHFFHHGFGHHHFGGBG/CGHGGHHGEFHHFGGGFGGFGGGGGGBFGGG0FGF0
@M03495:530:000000000-LYBTV:1:2109:23862:9091 1:N:0:GATCCGGG+ACCTGCTT
GTCAGCATGTGAGCTTTGGTCCAGCCTGAGTCCTGGTTTATCAACGGCAAAATATAGATCGGAAGAGCACACGTCTGAACTCCAGTCACGATCCGGGATCTCGTATGCCGTCTTCTGCTTGAAAAAAAAAAAACCAATTTGTTCATATACTATTCAGCCATTTTTCATTTTCTATCTCTTCCACGCTGTCATCTTCGAAGGCATCATCATGGACAAGCATCTTCGCTATTGCGTGAATGGTTGCGCTTTCT
+
CCCCCFFFFFFFGGGGGGGGGGHHHGHHEGGHHHHHGGHHHHFHHGGGGGHHHHHHHHHHHGGGGHHHHHHHGHHHGHHHHHGHHHHHHGGHHGHGGGGEHHHFFHFHHGGFHGHHHHHHHHHHHHGGGFA/-..>.<1111<0000=0000==0000/.00000/00<;000000000;0000.....0000000......90/000090000;.../09000..:.:0;0.....00000.:---.:00
@M03495:530:000000000-LYBTV:1:2109:18566:9098 1:N:0:GATCCGGG+ACCTGCTT
GTCAGCATGTGAGCTTTGGAGGGTGGTTTATCAACGGCAAAATATAGATCGGAAGAGCACACGTCTGAACTCCAGTCACGATCCGGGATCTCGTATGCCGTCTTCTGCTTGAAAAAAAACAACATAAAACGCCGGGCTGCAGTTCCGTGGGTGCGGGCGGATGCTCCCACATAGCGGAGGAGACCGGAGCGATTGGGGGGACCAACACGGTTGAAGGCTGCCCTACGCACTGCTTCCGCCGCTGCGGTGTG
+
BAABBFFFFFFFGGGGGGGGGGGAFEGGHHHHFHHGGGGGHHHHHHHHHHHGGGGHHHHHHFGHHHGHHHHHHHHHHHHGGHHGHEG>11FGHGGHHHHGGGHGHHGHHHHFGEHHFGC//?//01111?///-<---..//0000.0.--.;.-----:---////./..;/;/-----.....---;---.....-----.......9..-////9/.;..//..-.--//////...----.-:.-.;
@M03495:530:000000000-LYBTV:1:2109:21958:9122 1:N:0:GATCCGGG+ACCTGCTT
GTCAGCATGTGAGCTTTGGAGTGAAATCTCTTGTCTTAAGGAATAAAGGAAAAAGATTCCGTCGGAGGCTCGGTGCTCTACAGGTTCAACCTTTGTACTCTATTATTGCCTCACATTCCATCTCTTGTGAAAATATATTTGATTGGCTTTTCTGCAGGTTGTTTGCCAGGACTTTCCAAGACCTCCACTAGAAAACACAATAAACTTTTTGGAAGCTGGACAACTATCTTCATTTTTCAGAAACAGTGAAC
+
CBCCCFFFFFFFGGGGGGGGGGHHHHHHHHHHHHHHHGHHGFGHHHHHGGHHHHGGHHIIHHHGGGGGGHHGGGGGHHHHHHHGHHHHHHHHHHHHHHHHHHHHGHHHHHHHGHHHHHHHHHHHHHHHHHGGHHHHHHHHHHHHHHHHHHHHHHHHGFHHHGHHHGHHHGHHHHHHHH?GFHHHHGHHHHGHHGGFHHHGGHFGHHHHHHGGFFHHHGEHHHHHHGHHHHGFGFGGGGGFGFGGGGFGFF:
@M03495:530:000000000-LYBTV:1:2109:17869:9125 1:N:0:GATCCGGG+ACCTGCTT
GTCAGCATGTGAGCTTTGGTCCGCCTGGTTTATCAACGGCAAAATATAGATCGGAAGAGCACACGTCTGAACTCCAGTCACGATCCGGGATCTCGTATGCCGTCTTCTGCTTGAAAAAAAAAAAAAAGAGAAAACCAAGTCGCGCGTCTCCGTCACAGACGAGAGAGTATCGACGGCAGGTGAGAGCGGAACGTTGGGATAGAACCATTACCACTCGACCAGTGTATACGCTTGTGCATCACAGTCTGCGT
+
EEEEEFFFFFFFGGGGGGGGGGGGGGHHGHHHHHHHHGGGGGHHHHHHHHHHHGGGGHHHHHHHGHHHGHHHHHHHHHHHHGGHHGHGGGFEHHHGGHHHHGFGHGHHHHHHHHHHHGGGGGGD<>-.</<00</....=1.-----<./0.....110.-<-.<..0111..---<---.01.:09---<-.9/..-.0/0110..:1<:1100/..-<-.1011111......0111100010011:-.
@M03495:530:000000000-LYBTV:1:2109:12571:9169 1:N:0:GATCCGGG+ACCTGCTT
GTCAGCATGTGAGCTTTGGAGTGAAATCTCTTGTCTTAAGGAATAAAGGAAAAAGATTCCGTCGGAGGCTCGGTGCTCTACAGGTTCAACCTTTGTACTCTATTATTGCCTCACATTCCATCTCTTGTGAAAATATATTTGATTGGCTTTTCTGCAGGTTGTTTGCCAGGACTTTCCAAGACCTCCACTAGAAAACACAATAAACTTTTTGGGAGCTGGACAACTATCTTCATTTTTCAGAAACAGTGAAC
+
ABBA?FFFFFFFFBGGGGGGGGHHFFGFFGHHHHFHHFFF33AFGHHBGFHFHHGE3GGGFAFE000EEAFF0FAEFFFHHHHFFFFHFHFHHHBFGFHGHFHDGGGGFEGFGEHHHHHHHHFGHFHFCG44?BEGHFHHFHHHDCGGHHHFHGGHHECHFGHHHG2FHEGHGGFGHHGHF00CGHHHHHFGHGHFEF.CDD00GDGFHHC?.;CEFH/GHFGAFHBBFGFBFGBFGGGGG;/FGBB0BC0
@M03495:530:000000000-LYBTV:1:2109:22419:9188 1:N:0:GATCCGGG+ACCTGCTT
GTCAGCATGTGAGCTTTGGAATTAGTAAATTCGTTGACGACAGAAGGAGCAAGATAACGACCACAGGGAGGGTGGTTTATCAACGGCAAAATATAGATCGGAAGAGCACACGTCTGAACTCCAGTCACGATCCGGGATCTCGTATGCCGTCTTCTGCTTGAAAAAAAAAAAAACGATAATCTACAAACAACGCAGCCGTGCAGCCGTTGCGACTGGTCGATATGATATGACGTACGACATTGCTGTTAACT
+
BBCCCFFFFFFFGGGGGGGGGGHHHHHHHHHHGHHHFHGGGGGHHHHHHHHHHHHHHHGFGGGHGHGGFGGGBFFEGHHHHHHHGGGGGHHHHHHHHHHHGEGGHHHHHFHGHHHGHHHHHHHGHHHHGGGHGHGGCDEGHHGGBHHHGGGHGHHGHHHHGGHHHGGCA;---.;...9;0000000...;--;--.-.-..;0;:;.:.-;--..0;--..:00;00900...;-..-.9:00:000900
@M03495:530:000000000-LYBTV:1:2109:21508:9202 1:N:0:GATCCGGG+ACCTGCTT
GTCAGCATGTGAGCTTTGGAATTAGTAAATTCGTTGACGACAGAAGGAGCAAGATAACGACCACAGGGAGGGTGGTTTATCAACGGCAAAATATAGATCGGAAGAGCACACGTCTGAACTCCAGTCACGATCCGGGATCTCGTATGCCGTCTTCTGCTTGAAAAAAAAAGAAGAGAAGTTACTAATGTATATGTACTCAGTCCGTCGATTAGGTGAGGAATCTTGCACAGAGGTATCGTCGGGAGCTAGGG
+
BBBBBFFFFFFFG4GGGGGGGGHHHFGHHHFHGHHHGHGGGGGHHHHHHHHHHHGHHHGFGFGHHHHG1EEE?BEFGHGHHHFFGGGGEFHHGHHFHHHGGGGGHHGHHCFGFHGGHHFGFHHHHFHHGGHHGHGGGGEHHHGDFHHFFEGFFGHGFFHHHHGHGDGCG.;./9:///0000900000090;90000000;00...--././/;//.././////////./;.9///9;.---99.9//..
@M03495:530:000000000-LYBTV:1:2109:24589:9203 1:N:0:GATCCGGG+ACCTGCTT
GTCAGCATGTGAGCTTTGGAATTAGTAAATTCGTTGACGACAGAAGGAGCAAGATAACGACCACAGGGAGGGTGGTTTATCAACGGCAAAATATAGATAGGAAGAGCACACGTCTGAACTCCAGTCACGATCCGGGATCTCGTATGCCGTCTTCTGCTTGAAAAAAAAATAAATGCAACACATGAGATATGTCCAGTATCAAGTACGGGGCAGAAACGACTAGTAATGCTGGACAGTTACTTGTTCTACTT
+
BBBBBFDFFD@5F4AFGFFGGGHHH5DGBEAGFGBG4AAFGGGEGHHEHEFGFFHHHHGGEAEHGHGFFGGGBFEEFHHHHHFGAEEC>F0?GHHFHHHFGFGHHGFHGHHGGHHEFGGHFHHHHHHHFGFFDGGCG/?GDG?CHHB1@DCHGFGDGBFHH0<0.@@C@.000000009;..0;000000000;0;0900BFF00;..----99/;9..-.;99//9/////..:9/////9/;;//9///
@M03495:530:000000000-LYBTV:1:2109:4679:9217 1:N:0:GATCCGGG+ACCTGCTT
GTCAGCATTGAGCTTTGGAGTGAAATCTCTTGTCTTAAGGAATAAAGGAAAAAGATTCCGTCGGAGGCTCGGTGCTCTACAGGTTCAACCTTTGTACTCTATTATTGCCTCACATTCCATCTCTTGTGAAAATATATTTGATTGGCTTTTCTGCAGGTTGTTTGCCAGGACTTTCCAAGACCTCCACTAGAAAACACAATAAACTTTTTGGAAGCTGGACAACTATCTTCATTTTTCAGAAACAGTGAACA
+
AABBBFFFFFFFGCFGGGGCGGHBF5FGBGDFGH5GHCD3FGFHHHHGHGHHGFGHHHFHG2EGGGGDHGGGFGGHHHHHHHHHHHHGGHFHGH@F4GHHGHHHGHFHGGHHGHHHHHFHHHGHHHFFBGHHFGHHHHHHEHHEGCHFHHHHGEGGHFHFGHHBGDGHA/GHHFHHE1FGHHH1FGFGFG1<FGHGFG.GGDGHDGFHHG?GGBGHGBGHFFE/FG0;C:BFFFGFFFFGB///BBFFF0C
@M03495:530:000000000-LYBTV:1:2109:3482:9237 1:N:0:GATCCGGG+ACCTGCTT
GTCAGCATGTGAGCTTTGGAGTGAAATCTCTTGTCTTAAGGAATAAAGGAAAAAGATTCCGTCGGAGGCTCGGTGCTCTACAGGTTCAACCTTTGTACTCTATTATTGCCTCACATTCCATCTCTTGTGAAAATATATTTGATTGGCTTTTCTGCAGGTTGTTTGCCAGGACTTTCCAAGACCTCCACTAGAAAACACAATAACCTTTTTGGAAGCTGGACAACTATCTTCATTTTTAAGAAACAGTGAAC
+
BABBB4BFFFFDGGGGGFGGGGHHHHHGHHHHHHHHHHHHCFGHHHGHHFHHEHGGHFGGHGHGGEGCGHHGGEGGHHHHHHHHHHHGHHGHHHHHHHHHHHHGHHHHHGGHHHHHGHHHHHHHHHH3BFG4?FGHHHHHHHGHHGGHHHHGHHHFFHFHGGFHHHEHGHHGHFFHHF<??GGGHHFFHCG1FFGGEACEBDF0<GHHHHCDBCGHFGCCGBFGFFFGHFFGGGFGB.CBFBBFGGFBFB0
@M03495:530:000000000-LYBTV:1:2109:25736:9240 1:N:0:GATCCGGG+ACCTGCTT
GTCAGCATGTGAGCTTTGGATGGTTCTGGTTTATCAACGGCAAAATATAGATCGGAAGAGCACACGTCTGAACTCCAGTCACGATCCGGGATCTCGTATGCCGTCTTCTGCTTGAAAAAAAAAACATACGCATTGGCGCTTCACACCACGCTAGCACATGGTACTTTTCTGGACAAGTTGACCCTACTGTTACACGTTGTAACTGCACGAGTGAGATCTCCCCGTCGTAGCCTGCCCGTAAGCTTCAGTTT
+
BABBBFFFFFFFG45FFGGCGGGHHFGHFBFGHHDGHHGEFEFHHHFHHGHHHEGDGGHFFHHFHGGGHGHHHHHHHHHHHHFGHHGHGGG11BGFGGGFHHF>EHFBDDDFGHHCFHHGGCD///1110/<?A11<-.-..><1/.<...<..<00/00/0000000:;000.0:.909B09/99;09000;00..;9.900;00C/..-..9/9//;:B/.9..--.;.//..;..-;../;///9///
@M03495:530:000000000-LYBTV:1:2109:5682:9255 1:N:0:GATCCGGG+ACCTGCTT
GTCAGCATGTGAGCTTTGGACTCCTGACTGGTTTATCAACGGCAAAATATAGATCGGAAGAGCACACGTCTGAACTCCAGTCACGATCCGGGATCTCGTATGCCGTCTTCTGATTGAAAAAAAAAAAAATCTTCTTTCCCTCAGTGCAATAGCCGTGGACGGACCACGACTAACAGCCATTACATAGGAATCAATGTCCATCGAATCCGTGGTCACCCACCCTTGACTTTACTCGATCCCATCTGCACGCC
+
A>AA>FDFF5@FFGGBGBFGFFHHHFFGBDF5BFCGDG5BE22?AGGFGHHHGFGAA1AAGGFHHHH?BCGE5FGD5FFFGFHHG?FFAF/EE11B4?FAG?GEE?E0?44?4BF33B33B/>/>//>-01>11<<>G1110./0<0=00=000..--.::-.:-...-9.-99/0...00000009:000:09////9///.///./;..-./;//9.9..././;/;//;/;../..:;///99//.9.
@M03495:530:000000000-LYBTV:1:2109:21929:9256 1:N:0:GATCCGGG+ACCTGCTT
GTCAGCATGTGAGCTTTGGTCCAGCCTGAGTCCTGGTTTATCAACGGCAAAATATAGATCGGAAGAGCACACGTCTGAACTCCAGTCACGATCCGGGATCTCGTATGCCGTCTTCTGCTTGAAAAAAAAAATTAATATTTGATCGGGTTTTCGGCAGCTGCATTCCCAGGGCTTCAGTGATCCTCGAGGATCAATCACAATGAACCTTTTGCCAGCTGGCCAATCTTCTTTATAATTGACGATGCGTTATG
+
AAABBFFFFDFFGGGGGGGADGHHCDFGA4BFFGHGFGFCGHB5CA2A2EHHHFHHDFFFGG1AAGHF3GFAAGEF1DD3DBFGHHFGHG?GF1GEG?ECG4FFDH3?G/EEE??F4F4?3B3?3?<@<@<011111?F1D111.<-.<.<1<--<-./;//000<000;..../0009000000...-9/9.0000/000000;.:;B/:B9//.//..9;./////////////9/;9.....-..../
@M03495:530:000000000-LYBTV:1:2109:21844:9309 1:N:0:GATCCGGG+ACCTGCTT
GTCAGCATGTGAGCTTTGGATGGTTCTGGTTTATCAACGGCAAAATATAGATCGGAAGAGCACACGTCTGAACTCCAGTCACGATCCGGGATCTCGTATGCCGTCTTCTGCTTGAAAAAAAAAAAAAAACACAACTGTATGCTAGTTGAAGCAACACAAAAGATCCTAAGCTCAAATATAGAGCGATTTGTCCGATGTACTATACTGCTTGTTCGTGATACTTCAGTGGTACGTATAGACGTCCTTCTAAT
+
BABBBFFFFFFBG4FGGGGGGGFFGHHHHHHHHHHGHHFGGEEGFHHHHHHHHHGGGGHHFGHHHGHHHGHHHHHHHHHHHHGGHHGHGGEEFHHHGGHHHHGFGHGHHGGHHHFGHHGDFGCGC/--<>.....//<=0000000:00000//......./.000000//000000;00;000--..90090....;/////////;9//.//...;///:////////9:9.9/////.9..9///9//
@M03495:530:000000000-LYBTV:1:2109:15182:9316 1:N:0:GATCCGGG+ACCTGCTT
GTCAGCATGTGAGCTTTGGTTTATCAACGGCAAAATATAGATCGGAAGAGCACACGTCTGAACTCCAGTCACGATCCGGGATCTCGTATGCCGTCTTCTGCTTGAAAAAAAAAAAAAAACAAAAACTAATTTACCGTGACTATAGTAACAAAGAATGAAATGTCATAAAAGACATAACAAAAACTCATTCACTCTGTAGTACTACACTTATCATCATGAACACTACACTATGAACATGTTTACGTGTGTAG
+
CCCCCFFFFFFFGGGGGGGGGGHHHHHHGGGGGHHGGHHHHGHHGGGGHHHHHHHGHHHGHHHHHHHHHHHHGGHHGHGGGGFHHHGGHHHHGEGHGHHHHHHHHHHHGGGGGD<///<.<.00..0=0111110...<<1=111<11110.//.010111111<:11111.//111000.:..0<0111111111<111<:1110<111111111:11<1:/0//0/1/11<11<<011111.///..1:
@M03495:530:000000000-LYBTV:1:2109:3182:9317 1:N:0:GAACCGGG+ACCTGCTT
GTCAGCATGTGAGCTTTGGTCCAGCCTGAGTCCTGGATTATCAACGGCAAAATATAGATCGGAAGAGCACACGTCTGAACTCCAGTCACGAACCGGGAATTCGTATGCCGTATTCTGCTTGAAAAACAAAACCCCAAATTTCTTATGTTGTCTTAAACTAGAAATTACAATCGATAACATTAAAAGTGGTAATTAAATAGCAATTAGGATGGAAAAAAGAAATCATATAGGAACGCAACTACCTGCTGAAT
+
AAAAA11DFFFDDAFGBEGFGGH100B0BF11FEFF0AFGB2EFG?EGG/FHHGFDDBH1///AABFFCGHFEF>G>DGF1G1BBGFHGGF/EE?/EE/0BGF0BB02BEE/BB2>FFGFGHCHFA/?/FCG////?011??1?1?11?1?1?1111111111=11>11111.....0000=B000<0<000;0;0;0:00000<;0000/:/0;C??..;90;C09000000..;-9-//9-/:-//B9/
@M03495:530:000000000-LYBTV:1:2109:5129:9321 1:N:0:GATCCGGG+ACCTGCTT
GTCAGCATGTGAGCTTTGGATGGTTCTGGTTTATCAACGGCAAAATATAGATCGGAAGAGCACACGTCTGAACTCCAGTCACGATCCGGGATCTCGTATGCCGTCTTCTGCTTGAAAAAAAAAAAAAACAAGCTATGCCTGTACGGTAATGGAATATAAGACAAGATAACTTATACATAGTGTGTTCTGTCATAGCTATAAATAGTTGTTATACGGTCACTAGTATACACTACACGTGATCGACTGTCCAC
+
BABBCFFFFFFFGGGGGGGGGGGGHHHHHGHHHHHHHHGGGGGHHHHHHHHHHHGGGGHHHGHHHGHHHGHHHHHHHHHHHHGGHHGHGGGGFHHHFGHHHHGFGHGHHHHHHGHHHHHGCCD@</->.<.0.1000<<D0000.<<..0000000000<<://.:00000000;0000000;0:/00000000000:;0000;00000:CB00..:..0:0000;00:00//:/..../0..9..00000
@M03495:530:000000000-LYBTV:1:2109:5213:9327 1:N:0:GATCCGGG+ACCTGCTT
GTCAGCATGTGAGCTTTGGTCCAGCCTGAGTCCTCTGGTTTATCAACGGCAAAATATAGATCGGAAGAGCACACGTCTGAACTCCAGTCACGATCCGGGATCTCGTATGCCGTCTTCTGCTTGAAAAAAAAAAAAACAAGAAAGAACATTATCATACTGTACAGAAAAATCTATACCATAACACTGTGCCAAATACCCATCTCGCATCATATTACGGAAGAGCACACATCTATGATCCACTCAATCTGTTG
+
CBCCCFFFFFFFGGGGGGGGGGHHGGHHHHHHFHGHGHBFGHHHHHHGGGGGHHHHHHHHHFGGGGGGHHHHGHGHEHGHHH5GHHHHHHHGGHHGHGGGGFHHGGGHHHHGGGHGHHHGHHHGFHHHGGGC//>-.<.////0/.//0000=0000000000000:::.00:000000000000:000000/000090/99;..-:-:090000.....9./0./;.;B00000009009/:00000000
@M03495:530:000000000-LYBTV:1:2109:5954:9328 1:N:0:GATCCGGG+ACCTGCTT
GTCAGCATGTGAGCTTTGGTCCAGCCTGAGTCCCTGGTTTATCAACGGCAAAATATAGATCGGAAGAGCACACGTCTGAACTCCAGTCACGATCCGGGATCTCGTATGCCGTCTTCTGCTTGAAAAAAAAAAAAAAAAACAAAGATAAAAAAAAATTATACAGAAAGATACACTCAATAGATCAAATCAATAACATACATAGAAGATCATGTATAATCTGATAATCAATGTGATCTAGAACAGTGTGTTAT
+
CCCDDFFFFFFFGGGGGGGGGGHHHGHHHHHHHHHHHHHGHHHHHHGGG?GHHHHHHHHHHHGGGGHHHHHHHGHHHGHHHHHHHHHHHHGGHHGHGGGFCHHHGGHHHHGGGHGHHGHHHHHHHHHGGGGG<<--<-<....//000<00----.0:000<00<00/000000//00<0000000<00000:0000000000000<00000000000000000:00000000<0:00000//0000.<00
@M03495:530:000000000-LYBTV:1:2109:12754:9385 1:N:0:GATCCGGG+ACCTGCTT
GTCAGCATGTGAGCTTTGGAGTGAAATCTCTTGTCTTAAGGAATAAAGGAAAAAGATTCCGTCGGAGGCTCGGTGCTCTACAGGTTCAACCTTTGTACTCTATTATTGCCTCACATTCCATCTCTTGTGAAAATATATTTGATTGGCTTTTCTGCAGGTTGTTTGCCAGGACTTTCCAAGACCTCCACTAGAAAACACAATAAACTTTTTGGAAGCTGGACAACTATCTTCATTTTTCAGAAACAGTGAAC
+
CCCCCFFFFFFFGGGGGGGGGGHHHHHHHHHHHHHHHHHHHHHHHHHHHHHHHHGGHIIHHGHGGGGGGHHGGFGGHHHHHHHHHHHHHHHHHHHHHHHHHHHHHHHHHHHHHHHHHHHHHHHHHHHHHGHGHGHHHHHHHHHHGHHHHHHHHHHHHAGHHGHHHHHHGHHHHHHHHHFGFHHHHHHHHHHHHHHHHHHGHGHHHHHHHHGGHHGHHHFHHGHFFHGHHHGGGGGGGGGGGFFFGGGGGGB
@M03495:530:000000000-LYBTV:1:2109:26480:9386 1:N:0:GATCCGGG+ACCTGCTT
GTCAGCATGTGAGCTTTGGTGCCGCCCTGGTTTATCAACGGCAAAATATAGATCGGAAGAGCACACGTCTGAACTCCAGTCACGATCCGGGATCTCGTATGCCGTCTTCTGCTTGAAAAAAAAAAAAACAAACACTCCAATCTAACGGTCAACTCTTCAGGATGAATTCTGTATTATCAATACACACATATATATAGCATCACGTCTCGTTACCACCACTGAATCTACTCTCTGTCTCTGTAACTCCATGT
+
AAAABFFFFBFFB4BGGGFGFCHGCGGGHHGHHHHHGHFGGGEEHHHHHHHHHHGGGFGHHHHHHHGHHHGHHHHHHHHGHHGFFHGGHG/?>/GFHGGHHHEGGG0FGFHGHHHGHHGHC@CA/<--<....=.0////0/000:.-...000000000;/9//000000;0000000000/090;.00000000000;//:.....9....//:...////////////9//9//9//9/;////9/99
@M03495:530:000000000-LYBTV:1:2109:3418:9397 1:N:0:GATCCGGG+ACCTGCTT
GTCAGCATGTGAGCTTTGGACCAGCCTGAGTCCCTGGTTTATCAACGGCAAAATATAGATCGGAAGAGCACACGTCTGAACTCCAGTCACGATCCGGGATCTCGTATGCCGTCTTCTGCTTGAAAAAGAAAAAACCGAAACCCCCCTGACTAGTGGCTAGATTGGATTGGGAATATATCTCATAGAGGGAACACCCACTACATCTCCGCTTTCAGGCGGCCGTGACCACTACCTGTAGCAAATCCATAGTA
+
BAABB4DDDDFFG4GGGGBGGGHHHFGH4FDGGHHHDFEGGHHGHGGGGEECHHFGHHHH5BEEFGHFHHHGGFHHHGHFHHEHHHHFHHGEHHGHGGFGEHFFGGHHHFEEEGFHH44FGGH?GGG//?B20////////0?<---.0<0=/00.<.0.0=<<.:0C/...//:;000000:0000/..9:/;.....///0;000.9..;/////--;9-;-../9;9//.//9;////;9/9F9//9/
@M03495:530:000000000-LYBTV:1:2109:8909:9400 1:N:0:GATCCGGG+ACCTGCTT
GTCAGCATGTGAGCTTTGGTCCAGCCTGAGTCCCTGGTTTATCAACGGCAAAATATAGATCGGAAGAGCACACGTCTGAACTCCAGTCACGATCCGGGATCTCGTATGCCGTCTTCTGCTTGAAAAAAAAAAAAAAACAAACACATAATACTAAATCATCATCTCAAATTACACTAACAGTGTACAACAACATAACCTGCTACACGTACATTAATACATACCCAACACACTATAGCAGAACACGTCCTAAA
+
DDDDDFFFFFFFGGGGGGGGGGHHHGHHGHHHHHHHHHHHHHHHHHGGGGGHHHHHHHHHHHGGGGHHHHHHHGHHHGHHHHHHHHHHHHGGHHGHGGGFEHHHGGHHHHGGGHGHHHHHHGHHHHHGGGG?@-<-<.<.<...:00000;000000;00<0000000000;B0:/0:000000;000..../00000..;000/../..0000000:B00/0:......//000000/////.;.::000
@M03495:530:000000000-LYBTV:1:2109:9603:9422 1:N:0:GATCCGGG+ACCTGCTT
GTCAGCATGTGAGCTTTGGAATTAGTAAATTCGTTGACGACAGAAGGAGCAAGATAACGACCACAGGGAGGCTGGTTTATCAACGGCAAAATATAGATCGGAAGAGCACACGTCTGAACTCCAGTCACGATCCGGGATCTCGTATGCCGTCTTCTGCTTGAAAAAAAAAAAAAACACCGCAGTATCTATACAGCTCAACTTGAGACCACCATCATTATATTATATAGTCCACCACATGTTACTTACTATAA
+
CCCCCFFFFFFFGGGGGGGGGGHHHHGHHHHHGHHHHHGGGGGHHHHHHHHHHHHHHHGGGGGHHHHGGGGGHHGHHHHHHHHHGGGGGHHHHHHHHHHHGGGGHHHHHHHGHHHGHHHHGHHHHHEHGGHGGHGGGDEFHHGGHHGHGGGHGHHHHHHHHHHHHGGE@B-9-;.9..9@--.000009000000000;00000.9./...0;0;00909000000000000....00:000090999000
@M03495:530:000000000-LYBTV:1:2109:21282:9429 1:N:0:GATCCGGG+ACCTGCTT
GTCAGCATGTGAGCTTTGGAGTGAAATCTCTTGTCTTAAGGAATAAAGGAAAAAGATTCCGTCGGAGGCTCGGTGCTCTACAGGTTCAACCTTTGTACTCTATTATTGCCTCACATTCCATCTCTTGTGAAAATATATTTGATTGGCTTTTCTGCAGGTTGTTTGCCAGGACTTTCCAAGACCTCCACTAGAAAACACAATAAACTTTTTGGAAGCTGGACAACTATCTTCATTTTTCAGAAACAGTGAAC
+
CCCCCFFFFFFFGGGGGGGGGGHHHHHHHGHHHHHHHHHHHFHHHHHHHHHHHHGGHHHHHHHGGGGGGHHGGGGGHHHHHHHHHHHHHHHHHHHHHHHHHHHHHHHHHHHHHHHHHHHHHHHHHHHHHGHHHHHHHHHHHHHHHFHHHHHHHHHHHHHHHGHHHHHHGHHHHHGHHGFFHHHHHHHHHFFFGHHHHHGGHHHHHHHHHHGGFHHGHHHHHGHHHHHHHHGGGGGGGGGGGCFGGGBFBG0
@M03495:530:000000000-LYBTV:1:2109:10898:9436 1:N:0:GATCCGGG+ACCTGCTT
GTCAGCATGTGAGCTTTGGAGTGAAATCTCTTGTCTTAAGGAATAAAGGAAAAAGATTCCGTCGGAGGCTCGGTGCTCTACAGGTTCAACCTTTGTACTCTATTATTGCCTCACATTCCATCTCTTGTGAAAATATATTTGATTGGCTTTTCTGCAGGTTGTTTGCCAGGACTTTCCAAGACCTCCACTAGAAAACACAATAAACTTTTTGGAAGCTGGACAACTATCTTCATTTTTCAGAAACAGTGAAC
+
CCCCCFFFFFFFGGGGGGGGGGHHHHHHHHHHHHHHHHHHHGHHHHHHHHHHHHGGHHHHHHHFEGGGGHHGGGGGHHHHHHHHHHHHHHHHHHHHHHHHHHHHHHHHHHHHHHHHHHHHGHHHHHHHGHFHHHHHHHHHHHHHHHHHHHHHGGHHHFHHHGHHHHHHHEHHHHFHGH?FHHHHHHHHHHGFHHHHHHGEGGHGHHHHGHGGHFHHGHHHHGHHGHGHHHGGGGGGGGFGGFFGGGFGGGB
@M03495:530:000000000-LYBTV:1:2109:18863:9453 1:N:0:GATCCGGG+ACCTGCTT
GTCAGCATGTGAGCTTTGGTTTATCAACGGCAAAATATAGATCGGAAGAGCACACGTCTGAACTCCAGTCACGATCCGGGATATCGTATGCCGTCTTCTGCTTGAAAAAACAATAACGTGCATCCGATACTGGCAGGCTTGAGTGCGGGAGAGGCAAGCGGAATTCCTAGTGTAGCGGTGAAATGCGTAGATATTGGGAGGAACACCAGTAGCGAAGGCGGCTTTCGGGACTGTCACTGACGCAGAGGCAC
+
BBBBBFFFFFF55FECGGCAAGC5GHFGGGC2EGCGGHDGFGHHGGGCA2FHHHAABGGEHGHGHFEHHHHHEFEHGHE?/12@BC2BB34FE1/?F?GEDFFHA33FG//?/3??3/0??/21?/B/>C1>CEC///??/??11FD?---.<..<GE..-@DCGBC00:;GG0009-.-.B0009;.99.0;0000.9.>A.;.9.;9/99/-;--..--9-9/B.-;-@AA9/9/9///9.--9.9..9
@M03495:530:000000000-LYBTV:1:2109:10544:9462 1:N:0:GATCCGGG+ACCTGCTT
GTCAGCATGTGAGCTTTGGAGTGAAATCTCTTGTCTTAAGGAATAAAGGAAAAAGATTCCGTCGGAGGCTCGGTGCTCTACAGGTTCAACCTTTGTACTCTATTATTGCCTCACATTCCATCTCTTGTGAAAATATATTTGATTGGCTTTTCTGCAGGTTGTTTGCCAGGACTTTCCAAGACCTCCACTAGAAAACACAATAAACTTTTTGGAAGCTGGACAACTATCTTCATTTTTCAGAAACAGTGAAC
+
BABBBFFFFFFFGFGGGGCGGGHHHHHHHHHHHHGHHGHGGEHGHHHGGHHGHHGGHHFHHHFGGGGGGHAEEEEGHHHHHGHFHHGHHHHHHHHHHGHHGGHHHHGHHHHHGHHHGHGHHHHGHHHHHHHBGGHHHHHGHHHHGEFFHHFGHHGHFFHGHGGHHHGHH//FGFHHGHHFHHGHH.FHHHHGHGHHHHHEGG0=DHHHHHGCHFHGFH/.CFHHFHHHHHGBFFCFFFFGG9FFFFFGGG0
@M03495:530:000000000-LYBTV:1:2109:23591:9463 1:N:0:GATCCGGG+ACCTGCTT
GTCAGCATGTGAGCTTTGGAATTAGTAAATTCGTTGACGACAGAAGGAGCAAGATAACGACCACAGGGAGGGTGGTTTATCAACGGCAAAATATAGATCGGAAGAGCACACGTCTGAACTCCAGTCACGATCCGGGATCTCGTATGCCGTCTTCTGCTTGAAAAAAAAAAAAAAACAGGTGGATCAACAGATCTAACACAGCAGCACGTTCTCGACGGTTGATGCTCTCCACAGCTGACACATGACAACAT
+
BBBBBFFFFFFFGGGGGFGFGGHHHHGHHHHHGHHHGHGGGGGHGHHHHHHHHHHHHHGGGGGHEHHGEGGGEFGFGHHHHGFHGGGGGHHHHHHHHHHHGGGGHHHHHHHGHHHGHHHHHHHHHHHHGGHGGHGGGAFHFHFGEGHHGGGHGGHFHHHHGHHHHGGG?-;-99-;9..//..//.//;./////////..99....-.;.././--9:.-/////////;./..9/9.//.////9/;./
@M03495:530:000000000-LYBTV:1:2109:18474:9467 1:N:0:GATCCGGG+ACCTGCTT
GTCAGCATGTGAGCTTTGGAGGGCAAGAAGTGGTTGTGACATTGCTATGGCAGCTAGAGCCAACAATTACCTTAAATTCCAAAAACAACATACTCCTCCTTTGGAATTAGTAAATTCGTTGACGACAGAAGGAGCAAGATAACGACCACAGGGAGGGTGGTTTATCAACGGCAAAATATAGATCGGAAGAGCACACGTCTGAACTCCAGTCACGATCCGGGATCTCGTATGCCGTCTTCTGCTTGAAAAAA
+
CBCCDFFFFFFFGGGGGGGGGGGGGGGHHHGHHHGGGGHHHHHHHHHHHHHHGGHHHGHHHGGGGHHHHHHGHHHHHHHHHHHHHGHHHHGGHHHHGHHHHHHHHHHHHHHHHHHHHGGHFHHGEGGGHHHHHHHHHHHHHHHGEGGGHHHHGGGGGEFGAFHHHHHHHGGGGGHHHHFHGHGHHGGGGGGFHHHEGGGGGGGGGGGGGGGGGGGGGGGGG@A<:BFED/:BB@B@BBFFFFFFFFFFFFF
@M03495:530:000000000-LYBTV:1:2109:22382:9475 1:N:0:GATCCGGG+ACCTGCTT
GTCAGCATGTGAGCTTTGGAGTGAAATCTCTTGTCTTAAGGAATAAAGGAAAAAGATTCCGTCGGAGGCTCGGTGCTCTACAGGTTCAACCTTTGTACTCTATTATTGCCTCACATTCCATCTCTTGTGAAAATATATTTGATTGGCTTTTCTGCAGGTTGTTTGCCAGGACTTTCCAAGACCTCCACTAGAAAACACAATAAACTTTTTGGAAGCTGGACAACTATCTTCATTTTTCAGAAACAGTGAAC
+
AAABAFFFBFFFFCFGGFBGFGCGHHBGGHGGGDFHHGDGFHCEFFGDBGCGFFF2BGHHFHFFFGGEEGFG?EEGHHHFGGGHEGHFHHGHHHEBGGGGHHHHBGHEGFHFHHFHGH44FGGHHHHHHHH4FGHHHHHHHHHHBFGGHHHFFGFGHF@GC?GFGHHGHH/AGFBGGG?1FGBGHHHHFCG<GFHFGGHFHHHHDGHHHHGGFFGEHGCGGEGCHE;CHHGGGGFFGFFFFFBBBFBBFFF
@M03495:530:000000000-LYBTV:1:2109:3641:9489 1:N:0:GATCCGGG+ACCTGCTT
GTCAGCATGTGAGCTTTGGAATTAGCTGGTTTATCAACGGCAAAATATAGATCGGAAGAGCACACGTCTGAACTCCAGTCACGATCCGGGATCTCGTATGCCGTCTTCTGCTTGAAAAAAAAAAAACACACATATAGAATAGCTAGTAAAAATTACAATGTAAAGATAGTCAGAGCCAGTATGACGAGGAAACCAAATGTCAATTACAACAATATTAAATATTCTGGACAGCTGGTGATCGATACTATTCT
+
CCDCDFFFFFFFGGGGGGGGGGHHHHHHHHHHHHHHGHGGGGGHHHHHHHHHHHGGGGHHHGHHHGHHHGHHHHHHHHHHHHGGHHGHGGGGFHHHGGHHHHGGGHGHHHHHHHHHHHHGGCG<@<</0...111<111=11111<011110.00111=0111111011111110/:/.011:11..---<//...<<1:<11<<11110.9011<11:1111:1101.0..00<//:11.9..-111<11
@M03495:530:000000000-LYBTV:1:2109:12250:9543 1:N:0:GATCCGGG+ACCTGCTT
GTCAGCATGTGAGCTTTGGTCCAGCCTGAGTCCCTGGTTTATCAACGGCAAAATATAGATCGGAAGAGCACACGTCTGAACTCCAGTCACGATCCGGGATCTCGTATGCCGTCTTCTGCTTGAAAAAAAAAAAAGCAACAACACTATGACAACACTATGCACAATACCATAACTATCATCATAGAAGAATATCAAAACACAACAATCATTACCTAAGCACGGGTTTGCGATCGTAGTATACTCCTCAAACT
+
DCCDDFFFFFFFGGGGGGGGGGHHHGHHHHHHHHHHHHHHHHHHHHGGGGGHGHHHHHHHHHGGGGHHHHHHHGHHHGHHHHHHHHHHHHGGHHGHGGGF/GHHGGHHHHGGGHGHHHHHHGHHHHHGFCCC<<.01000..<.0<000<<0...0/00000;/0;000;000000;:0;00000000/:00:0000:..:.;.;00CF000:00::/:;@---...0-9..-/...0;0;0:00/00000
@M03495:530:000000000-LYBTV:1:2109:14100:9554 1:N:0:GATCCGGG+ACCTGCTT
GTCAGCATGTGAGCTTTGGTCCAGCCTGAGTCCCTGGTTTATCAACGGCAAAATATAGATCGGAAGAGCACACGTCTGAACTCCAGTCACGATCCGGGATCTCGTATGCCGTCTTCTGCTTGAAAAAAAAAAAACACACAGGGCTGGATCCACCAGCGCCCAGGGAAGGGGATTGCATGGATTGAGAGAATTCCTCATAGAGTGAGCGCCTCCTAAAACCCGATACTCTAGTGTATAGCTCACTAATCCCG
+
CCCCCFFFFFFFGFGGGGGGGGHHHGHHAGFGHHHHHHHHHHHHGHGGGGGHFHHHHHHHHHGGGGHHHHHHHGHHHGHHHHHHHHHHHHGGHHGHGGFFFHHHGGGHGHGFGHGHHGHHHHHHHHHGGG?</>>.0.<<........0<<00::..-::-.:.A.C:.9-../:0009.000/0:.;.000000000:00:00000---:../00900..;----000:0000000:000:00000000.
@M03495:530:000000000-LYBTV:1:2109:22215:9556 1:N:0:GATCCGGG+ACCTGCTT
GTCAGCATGTGAGCTTTGGAGTGAAATCTCTTGTCTTAAGGAATAAAGGAAAAAGATTCCGTCGGAGGCTCGGTGCTCTACAGGTTCAACCTTTGTACTCTATTATTGCCTCACATTCCATCTCTTGTGAAAATATATTTGATTGGCTTTTCTGCAGGTTGTTTGCCAGGACTTTCCAAGACCTCCACTAGAAAACACAATAAACTTTTTGGAAGCTGGACAACTATCTTCATTTTTCAGAAACAGTGAAC
+
CBCCCFFFFFFFGGGGGGGGGGGHHHHHHHHHHHHHHHHHHHHGGHHHHHHHHHGGHHIHHGHGGGGGGHHGGGGGHHHHHHGHHHHHHHHHHHHHHHHHHHHHHHHGHGHHHHHHHHHHHHHHHHHHHHHHHHHHHHHHHGFHHFHHHHHHHHHHHFHHHGHHHHHHHGHHHHHHHHFFFHHHHGHHHHHGGHGHHHHGHHHHHHHHHHGCHHHEGGFHHHHHHHHHHHGFGFGGGGGGGFGGGGBFGG0
@M03495:530:000000000-LYBTV:1:2109:7376:9560 1:N:0:GATCCGGG+ACCTGCTT
GTCAGCATGTGAGCTTTGGAGTGAAATCTCTTGTCTTAAGGAATAAAGGAAAAAGATTCCGTCGGAGGCTCGGTGCTCTACAGGTTCAACCTTTGTACTCTATTATTGCCTCACATTCCATCTCTTGTGAAAATATATTTGATTGGCTTTTCTGCAGGTTGTTTGCCAGGACTTTCCAAGACCTCCACTAGAAAACACAATAAACTTTTTGGAAGCTGGACAACTATCTTCATTTTTCAGAAACAGTGAAC
+
BAABBFFFFFFFG4GGFGFGGGHHHHHHBHFHHHHHHHHHGGBGHHHHHHHHHHGEHHHHHBFEGGGGGHHGGEGGHHHHHHHHHGHGFGHHHHH4GHHHHHHHHHHGGHHHHHHHHHHHHHHHHGHHHHEHHHHHHHHHGHHHGFGFHHHHFHHHFHHHHFHHGHHHGHHGGGGHHHBGHHHHHHHHHHH1GHHHHHGFGHFDGFFDDGGGHBCCGHHAGHHHHHHHH0FGFGFFFGGGBBFFFFCFFF0
@M03495:530:000000000-LYBTV:1:2109:8254:9568 1:N:0:GATCCGGG+ACCTGCTT
GTCAGCATGTGAGCTTTGGAATTAGTAAATTCGTTGACGACAGAAGGAGCAAGATAACGACCACAGGGAGGGTGGTTTATCAACGGCAAAATATAGATCGGAAGAGCACACGTCTGAACTCCAGTCACGATCCGGGATCTCGTATGCCGTCTTCTGCTTGAAAAAAAAAAAAAACAAATCTCAGCAAGCACTAGAAGGTGACAAAGAGAAGAAATAAAGAGAGAATCGCAAACGTCACAATGCAAGATACC
+
DCCCCFFFFFFFGGGGGGGGGGHHHHHHGHHHGHHHHHGGGGGHHHHHHHHHHHHHHHGGGGGHHHHGFGGGFFGGGHHHHHHHGGGGGHHHHHHHHHHHGGGGHHHHHHHGHHHGHHHHHHHHHHHHGGHHGHGGCDFHHHGGHHHHGGGHGHHHHHHHHHHHHGGGGD-<<-<.<.00:0<00://.//000<00.:00000/////0/0//00:000//..000....-......0000<00<<00<0
@M03495:530:000000000-LYBTV:1:2109:16361:9589 1:N:0:GATCCGGG+ACCTGCTT
GTCAGCATGTGAGCTTTGGAATTAGTAAATTCGTTGACGACAGAAGGAGCAAGATAACGACCACAGGGAGGGTGGTTTATCAACGGCAAAATATAGATCGGAAGAGCACACGTCTGAACTCCAGTCACGATCCGGGATCTCGTATGCCGTCTTCTGCTTGAAAAAAAAAAAATCACGAGTAGATTAGGTAGCTGAAATCTCAACAACGTCTCGTGTAGACACAGAAGCAATATCAAAGGACATACTGTTGT
+
CCCCCFFFFFFFGGGGGGGGGGHHHHGFGHHHGHHGHHGGGGGHHHGHHHHHHHHGHHGGGGGHHHHGEFGGBFGEGHHHHHHHGGGGGHHHHGHHHGHHGEGGEHGGHHGGHHHGHHHHHHHHHHHHGGHHGHGG@DEHHGGGHGHHGGGHGHHHHHHHFFHHHGGFGG?-.:0/..-..00;/////:9//////////:///..-../9/:.;///////;/9////9;/;//////./////////9
@M03495:530:000000000-LYBTV:1:2109:24779:9594 1:N:0:GATCCGGG+ACCTGCTT
GTCAGCATGTGAGCTTTGGAGTGAAATCTCTTGTCTTAAGGAATAAAGGAAAAAGATTCCGTCGGAGGCTCGGTGCTCTACAGGTTCAACCTTTGTACTCTATTATTGCCTCACATTCCATCTCTTGTGAAAATATATTTGATTGGCTTTTCTGCAGGTTGTTTGCCAGGACTTTCCAAGACCTCCACTAGAAAACACAATAAACTTTTTGGAAGCTGGACAACTATCTTCATTTTTCAGAAACAGTGAAA
+
BCCCCFFFFFFDGGGGGGGGGGHHHHHGHHHHHHHHHHHHHGHHHHHHHHHHHHGGHIHIHHHGGGGGGGHGGGGGHGHHHHHGHHHHHGGHHHHHHHHHHHHHHHHHHHHHHHHGHHHHHHHHHHHHHHHHHHHHHHHHHHHHHHHHHHHHGHEBGFHHHGHHHHHHHHHHHHGHHHGHEFHHHHHHHEGDGHHHHHHGHHHHHHHHHHGGGHFAGHFFGHGFHHHFHHGGFGGGGGGGGGGGFFGF0F0
@M03495:530:000000000-LYBTV:1:2109:20808:9617 1:N:0:GATCCGGG+ACCTGCTT
GTCAGCATGTGAGCTTTTGAGACTGGTTTATCAACGGCAAAATATAGATCGGAAGAGCACACGTCTGAACTCCAGTCACGATCCGGGATCTCGTATGCCGTCTTCTGCTTGAAAAAAAAAAAAACAAATACGTCCGTTATCGCTCCGCCGTGAACTAGCTCAACCGAGCCTCTATCTGTGCACGAGTTATGTAGGTGACGAACACCATCCGTAGATGCACACTACTGTACACTACCGTAGCCTCAGGGCCT
+
CBCCCFFFFFFFGGGGGGGGEGHHHHHHHGGHHHFEGG?FFHHHHHHHHHHGGGGHHHHGHHGHHHGHHHHHHHHHHHHGGHHGHGGCEAGHHGGHHHHGGGGGHHHHHHFH3BGHGGGG/@<<A.><111.10.-<0<.0...<....---..0;00/0900/.----;9//0;000;00099.-..///;///:://..-9-9..//....;9:B////./;/9/;//;///;/9...9:/:///....
@M03495:530:000000000-LYBTV:1:2109:22391:9620 1:N:0:GATCCGGG+ACCTGCTT
GTCAGCATGTGAGCTTTGGTCCAACCTGAGTCCTGGTTTATCAACGGCAAAATATAGATCGGAAGAGCACACGTCTGAACTCCAGTCACGATCCGGGATCTCGTATGCCGTCTTCTGCTTGTAAAAAAAAATCACGATCTGAGATCTCGTATGACGGCTTCTGCTGGACAACGAACTGTTTCGTGTCGGCTCGTAGTACATTTCTACGCCACACTACTAGGTTACTAAACCCCACCTAGCAAGACAGCAAG
+
AABB@FFBFFFF5FGFGGFGFGFBB2FCBGAD4FHF3BGG55DDFEAEAECGHG5F5AFG1EE11GCGGHHHCFHFE55BGHHB3GGF3A?E1EF?EGD1@4F?EFHEHGFEFFD44F4F30B?F3D/<@/011?////0111<11>1<.<0<11<-<--/000<0/..0..-..;.0;0:0..../.--..9-..900;;CB90//.;-.9..//9/////////;//9/.9.9;./////.../.....
@M03495:530:000000000-LYBTV:1:2109:16712:9632 1:N:0:GATCCGGG+ACCTGCTT
GTCAGCATGTGAGCTTTGGAATTAGTAAATTCGTTGACGACAGAAGGAGCAAGATAACGACCACAGGGAGGGTGGTTTATCAACGGCAAAATATAGATCGGAAGAGCACACGTCTGAACTCCAGTCACGATCCGGGATCTCGTATGCCGTCTTCTGCTTGAAAAAAAAAAACACACAATCGTGATCGGCGACAGAAACTACCTATGTTCACAATATATCATCAAACAAATCTACTGCTGGAATATCTAGTT
+
CCCDEFFFFFFFGGGGGGGGGGHHHHHHHHHHGHHHHHGGGGGHHHHGHHHHHHHHHHGGGGGHHHHGGGGGEFGGGHHHHHHHGGGGGHHHHHHHHHHHGGGGHHHHHHHGHHHGHHHHHHHHHHHHGFHHGHGGGD/FGHGGGHHHGGGHGHHHHHHHHHHHHGGGG-@......<00.<.//1..--<---/00/:10/0110:<1111001111111<100<.9.10111<01100.00:1111111
@M03495:530:000000000-LYBTV:1:2109:13211:9633 1:N:0:GATCCGGG+ACCTGCTT
GTCAGCATGTGAGCTTTGGAATTAGTAAATTCGATAACGACCACAGGGAGGGTGGTTTATCAACGGCAAAATATAGATCGGAAGAGCACACGTCTGAACTCCAGTCACGATCCGGGATCTCGTATGCCGTCTTCTGCTTGAAAAAAAAAACAAAAGGATACGCAAAATGAGGAATTGTCATCATTGAGTGTATGATAGTGATCATAGTCTGTCAATAACAATATGAGACACACTACATACCTAGTAGTTGA
+
DDDDDFFFFFFFGGGGGGGGGGHHHHHHHHHHGHHHGHGGGGGHHHHGFGGGEFGGGHHHGGHHGGGGGHHHHHHHHHHHGGGGHHHHHHHGHHHGHHHHHHHHHHHHGGHHGHGGGGAHHHGGHHHHF/CHGHHHHHHHGHHHHGCD-@.:..././000.:.--/0000/0/00:00:;0000000000;0000000000000:0;00000:000000;00000000///.///0000/0;0;00:000
@M03495:530:000000000-LYBTV:1:2109:12972:9655 1:N:0:GATCCGGG+ACCTGCTT
GTCAGCATGTGAGCTTTGGAGTGAAATCTCTTGTCTTAAGGAATAAAGGAAAAAGATTCCGTCGGAGGCTCGGTGCTCTACAGGTTCAACCTTTGTACTCTATTATTGCCTCACATTCCATCTCTTGTGAAAATATATTTGATTGGCTTTTCTGCAGGTTGTTTGCCAGGACTTTCCAAGACCTCCACTAGAAAACACAATAAACTTTTTGGAAGCTGGACAACTATCTTCATTTTTCAGAAACAGTGAAC
+
CCCCDFFFFFFFGGGGGGGGGGHHHHHHHHHHHHHHHHHHHHHHHHHGHHHHHHGGHIIHHHHGGGGGGHHGGGGGHHHHHHHHHHHHHHHHHHHHHHHHHHHHHHHHHHHHHHHHHHHHHHHHHHHHHHHHHHHHHHHHHHHHHHHHHHHHHHHHHHHHHGHHHHHHGGHHHHHHHHHHFHHHHHHHHGHFHHHHHHHGGFGGHHHHHHGGHGHGHHHHHHHGHGGHHHGGGGHGGGGGGCBFFGFGGG0
@M03495:530:000000000-LYBTV:1:2109:18219:9664 1:N:0:GATCCGGG+ACCTGCTT
GTCAGCATGTGAGCTTTGGAGTGAAATCTCTTGTCTTAAGGAATAAAGGAAAAAGATTCCGTCGGAGGCTCGGTGCTCTACAGGTTCAACCTTTGTACTCTATTATTGCCTCACATTCCATCTCTTGTGAAAATATATTTGATTGGCTTTTCTGCAGGTTGTTTGCCAGGACTTTCCAAGACCTCCACTAGAAAACACAATAAACTTTTTGGAAGCTGGACAACTATCTTCATTTTTCAGAAACAGTGAAC
+
AABBAFFFFFFDGGGFGGGGFGHGHHHHHHHFHHHHHHHHHHFGFHHHHHHHGHGGHHGHHGGGGGGGGHFGGEFGHHGHHHHHHHHHHDGGHHHHHGHHHEHHGHHEHHHHHHHHHHHHHHHHHHHHHFGFGGHHHHHHHHHHHHHGHHHHHHHFHHHHHGHHGHGHHAGHHHFGHH?GHHHHGHHHHGHGHHHHHHHGHFGDHHHHHHGGHHFHHHHGHFHHHGHHGHGGGGBGGGGGG09BFGGGGGB
@M03495:530:000000000-LYBTV:1:2109:25873:9674 1:N:0:GATCCGGG+ACCTGCTT
GTCAGCATGTGAGCTTTGGAGTGAAATCTCTTGTCTTAAGGAATAAAGGAAAAAGATTCCGTCGGAGGCTCGGTGCTCTACAGGTTCAACCTTTGTACTCTATTATTGCCTCACATTCCATCTCTTGTGAAAATATATTTGATTGGCTTTTCTGCAGGTTGTTTGCCAGGACTTTCCAAGACCTCCACTAGAAAACACAATAAACTTTTTGGAAGCTGGACAACTATCTTCATTTTTCAGAAACAGTGAAC
+
BBBBAFFFFDFFGFDCGGFGGEFEHHHHHHBDDFFFDFFFEGFGFHEF3GFHGHGFHHGFFFGGEE?EEFGGEEF?GHHGHHHHHHFFHGFGHHHHHHGHGHFHHHFGGHHHHGHHHHFHHFHHHFHDGFBFHGHFHHHHHFHG1GFHAHE2FFHHHHHEHAGHHHHHHHGHHHFHGH1GGFHHHGGHHFFGHHHHHHCEHHHHHHHHGHC?CCFHHHGGHFFCGG0GFGFGGGBBFFFFGFFGGGFBFF0
@M03495:530:000000000-LYBTV:1:2109:9929:9707 1:N:0:GATCCGGG+ACCTGCTT
GTCAGCATGTGAGCTTTGGAGTGAAATCTCTTGTCTTAAGGAATAAAGGAAAAAGATTCCGTCGGAGGCTCGGTGCTCTACAGGTTCAACCTTTGTACTCTATTATTGCCTCACATTCCATCTCTTGTGAAAATATATTTGATTGGCTTTTCTGCAGGTTGTTTGCCAGGACTTTCCAAGACCTCCACTAGAAAACACAATAAACTTTTTGGAAGCTGGACAACTATCTTCATTTTTCAGAAACAGTGAAC
+
CCCCCFFFFFFFGGGGGGGGGGHHHHHHHHGHHHGHHGHHHDGHHHHHHGHHHHGGHIHHHGHGGGGGGHHGGGGGHHGHHHHGHHHHHHHHHHHHGHHHHHHHHHGFHHHHHHHHHHHHHHFGHHHHHHHHHHHHHHHHHHHHFAGHHHHHHGHHGFHHHGHHHHHHHEHHHHGHHH?BCHHFHHHHHHGFHHHHHHGGHFGDGHHHHHGFHFGEHHHHHHHHHHCGHHGGGGGGGGGGG;FFGFBFFG0
@M03495:530:000000000-LYBTV:1:2109:23989:9717 1:N:0:GATCCGGG+ACCTGCTT
GTCAGCATGTGAGCTTTGGAGTGAAATCTCTTGTCTTAAGGAATAAAGGAAAAAGATTCCGTCGGAGGCTCGGTGCTCTACAGGTTCAACCTTTGTACTCTATTATTGCCTCACATTCCATCTCTTGTGAAAATATATTTGATTGGCTTTTCTGCAGGTTGTTTGCCAGGACTTTCCAAGACCTCCACTAGAAAACACAATAAACTTTTTGGAAGCTGGACAACTATCTTCATTTTTCAGAAACAGTGAAC
+
BBBBBFFFFFFFGGGGGGGGGGCGDFFDF5GHGHFF5DFGFHBGHFGHH2GHHHEGFGAFGABEE?EFFCEF01E0GGF5GHECDFHHHGHHGHEFHGHFFHFHHFGFGGGGFHEGHHHEGHBEGFB3FHGBGHFFHHHHFEHHF0GHHHHFGGFGHHHGHGHHFFFHFHHHHHGHFH1<0GHHHHHFHBCBGGHGHHHFGH0<DGHHHHGC/GFGHGEHHGHGHHHFHHGGGGFFGFFFF9CFFGBFFF9
@M03495:530:000000000-LYBTV:1:2109:27291:9717 1:N:0:GATCCGGG+ACCTGCTT
GTCAGCATGTGAGCTTTGGAGTGAAATCTCTTGTCTTAAGGAATAAAGGAAAAAGATTCCGTCGGAGGCTCGGTGCTCTACAGGTTCAACCTTTGTACTCTATTATTGCCTCACATTCCATCTCTTGTGAAAATATATTTGATTGGCTTTTCTGCAGGTTGTTTGCCAGGACTTTCCAAGACCTCCACTAGAAAACACAATAAACTTTTTGGAAGCTGGACAACTATCTTCATTTTTCAGAAACAGTGAAC
+
BBBBBFFFFBD55E5FFFGGGGFHFHHHHDGHHEGFFEAFG33FGFHHHHBHHHGAGHHHFGGA0A0A1GGGGGGEFHHHHHFHGFFBGF1?GHGHHHHHHHFGHHHHGDF3FGHHHHDGHDGHHHFGHHHEEGFHHHHHHDGHG0GGHFHFH2?GHHFGHGHHB1<GGE/FGHHHHGH10<CGHHFCBFGFD1FHHFHGHHGHBDFGHHGGGHHHGHHA.GHEFGC:CGFGFGGGGGF0BBFBFFBFFG0
@M03495:530:000000000-LYBTV:1:2109:18898:9718 1:N:0:GATCCGGG+ACCTGCTT
GTCAGCATGTGAGCTTTGGTCCGCCTGAGTCCTGGTTTATCAACGGCAAAATATAGATCGGAAGAGCACACGTCTGAACTCCAGTCACGATCCGGGATCTCGTATGCCGTCTTCTGCTTGAAAAAAAAAAAAAGGAAAAGAGATTAAGCGTGCTGAGTCATGTCGATCTGCTGTATAGTGGTATGTATAGACTAACTATCACCTCCCGTGATAGATCGTATGTTCTCATCTGCCGACGTGCTTTCCACGGT
+
CCCDDFFFFFFFGGGGGGGGGGGGGGHHHHHHHHHHHHHHHHHHGGGGGHHHHHHHHHHHGFGGHHHHHHHGHHHGHHHHHHHHHHHHGGHHGHGGGFEHHHGGHHHHGGGHGHHHGHHHGHHHHGGGGC>->../</</.//111110-....11.111:111.9..:111011<:111.1110<1<11101:0:1::1:1/0....9../11111././/1<1111111110----9.9.11<<10.-<
@M03495:530:000000000-LYBTV:1:2109:3382:9724 1:N:0:GATCCGGG+ACCTGCTT
GTCAGCATGTGAGCTTTGGATTAGTAAATTCGTTGACGACAGAAGGAGCAAGATAACGACCACAGGGAGGGTGGTTTATCAACGGCAAAATATAGATCGGAGAGCACACGTCTGAACTCCAGTCACGATCCGGGATCTCGTATGCCGTCTTCTGCTTGAAAAAAAAAAAAGAAAAGCACAGAGAATAAGATGCCGAACAGTGCAACAATTAAAGTAAAATCACTAAAGCACCACGTGACCCTAGCTACAAC
+
BAABBBDFFFFFGBDGGGGGGGHHHHHHHHHGHHGHHGCFGGFHHHHHHHHHHHGHHGGGGGHHHHGFGGEBFEGGHHHHHHHGGGGGHHHHHHHHHHHGGGEFHHHHHGHHHGHHHHGHHHHHHHG/GHGHGG/?/FGHEEHFHF@.CHGHHHHFGHGGFGFDDCADC-.;:///.//////;////9///9/-----///////../////9/9;//;/9////////9...:..9././..///////
@M03495:530:000000000-LYBTV:1:2109:18865:9746 1:N:0:GATCCCGG+ACCTGCTT
GTCAGCATGTGAGCTTTGGATGGTTCTGGTTTATCAACGGCAAAATATAGATCGGAAGAGCACACGTCTGAACTCCAGTCACGATCCCGGATCTCGTATGCCGTCTTCTGCTTGAAAAAAAAAAAAACAAAATAACAACAAAAATATCAACATCTCAAAAGCACAACGCCAGTCGACTACTTAATCATGTCTACTCTGCTACGATGTACTGAAGTCTATCAACATAACAAACACACGAGATCATGTCGCAT
+
CCCCCFFFFFFFGGGGGGGGGGGGHHHHHHHHHHHHHHGGGGGHHHHHHHHHHHGGGGHHHHHHHGHHHGHHHHHHHHHHHHGGHHGHGGGG?HHHGGHHHHGGGHGHGHHHHFGHHHHGGBFB//<<>.0011>11<.<.....0000</0/000000:/.;/C/.---.-00..:.-/000000000000;090009900..:..900000000000009/0;00000...:..---..000000..9.
@M03495:530:000000000-LYBTV:1:2109:4012:9757 1:N:0:GATCCGGG+ACCTGCTT
GTCAGCATGTGAGCTTTGGAATTAGTAAATTCGTTGACGACAGAAGGAGCAAGATAACGACCACAGGGAGGGTGGTTTATCAACGGCAAAATATAGATCGGAAGAGCACACGTCTGAACTCCAGTCACGATCCGGGATCTCGTATGCCGTCTTCTGCTTGAAAAAAAAAAACTGTCAAAGACCTATACTAGGAAACACAATAGATGTTTTGGAAGATTGACAACTATATTCATGGATAAGAAACAATGAAA
+
CCCCCFFFFFFFGGGGGGGGFGHHHGHH5FGHGHHHEFEFEEEBGGHHHCHHFHHHHHGGEEEGEFHGFEEG?FGFFHGHHHFFGGGGGFCFFHFHHHFHGGGEHFFHGHHGHHHGHHHGHHHHHHHHGGECAGGGGFFGHFGGGGHGDGCFEGGHHFGF<GB<C@-:--:900;00;;9:;/;0000;;F/9;/BB.99BB0;00;0;/.909/.00::000900;000;000;090;0B0//9.00000
@M03495:530:000000000-LYBTV:1:2109:12763:9763 1:N:0:GATCCGGG+ACCTGCTT
GTCAGCATGTGAGCTTTGGAATTAGTAAATTCGTTGACGACAGAAGGAGCAAGATAACGACCACAGGGAGGGTGGTTTATCAACGGCAAAATATAGATCGGAAGAGCACACGTCTGAACTCCAGTCACGATCCGGGATCTCGTATGCCGTCTTCTGCTTGAAAAAAAAAAAAAAAAATACTAATAAAGACGTAACAATACGACGACGTCACCAGCATGAGCCACTCACTACCATCGGGAATAACCAAAATT
+
CCCDDFFFFFFFGCGGGGGGGGHHHHHHHHHHGHHHHHGGGGGHHHHHHHHHHGHHHHGGGGGHHHHGFGGGFFGEGHHHHHHHGGGGGHHHHHHHHHHHGGGGHHHHHHHGHHHGHHHGHHHHHHHHGCHGGHGGGEAGHHGGHGHHGGGHGHHHHHHHHHGHEGGGDC@;-:9--.00000000000/....:0000:...-----...00../00000///0//0:0//000..---/0000:..:;0
@M03495:530:000000000-LYBTV:1:2109:24205:9763 1:N:0:GATCCGGG+ACCTGCTT
GTCAGCATGTGAGCTTTGGTCCAGCCTGAGTCCTGGTTTATCAACGGCAAAATATAGATCGGAAGAGCACACGTCTGAACTCCAGTCACGATCCGGGATCTCGTATGCCGTCTTCTGCTTGAAAAAAAAAAAAATTTAATACTTGAATTTCAATACATTCCCTGTATTATCAATGCCTTCACTACACTCTATTAGTACATCACAAGTGTTCTCAGTGCGTGTCTGTTTGGTCCGATGCTGCTGTTCATCGT
+
DDCCDFFFFFFFGGGGGGGGGGHHHGHHHHGHHHHHHHHHHHHGHGGGGGHHHHHHHHHHHGGGGHHHHHHHGHHHGHHHHHHHHHHHHGGHHGHGGGGGHHHGGHHHHGGGHGHHHHHHHHHHHHGGGCCC-->11111=00000000=0<0=00000000000000<00000000000:000/0:0/00000<0000000000.00<0<0000000-..9/<00<B/.<00-.<.<000000<000<0.
@M03495:530:000000000-LYBTV:1:2109:14972:9774 1:N:0:GATCCGGG+ACCTGCTT
GTCAGCATGTGAGCTTTGGATGGTTCTGGTTTATCAACGGCAAAATATAGATCGGAAGAGCACACGTCTGAACTCCAGTCACGATCCGGGATCTCGTATGCCGTCTTCTGCTTGAAAAAAAAAAAACACTAAACCCTCTCTCGTATTCCCTCCTCATCTTGTACAATCATTTCCTATCAGTTCCTCTATAGATAACGCAGACTACTATCCTCAATAAATTAGCGTCACATATTGTCTCCTAATTACATACA
+
CCCCCFFFFFFFGGGGGGGGGGGHHHHHFHHHHHHHHHGGGGGHHHHHHHHHHHGGGGHHHHHHHGHHHGHHHHHHHHHHHHGGHHGHGGGEFHHHGGHHHHGGGHFHHGHHHFGHHHHGGG?C//</?1>11<0>0.0>1<.<./0000</<</000000000;000000000;:0000;00000000;0000009----.00/0;00/0000;0009000/;9.:.900;0000000000000000000
@M03495:530:000000000-LYBTV:1:2109:15168:9784 1:N:0:GATCCGGG+ACCTGCTT
GTCAGCATGTGAGCTTTGGAGTGAAATCTCTTGTCTTAAGGAATAAAGGAAAAAGATTCCGTCGGAGGCTCGGTGCTCTACAGGTTCAACCTTTGTACTCTATTATTGCCTCACATTCCATCTCTTGTGAAAATATATTTGATTGGCTTTTCTGCAGGTTGTTTGCCAGGACTTTCCAAGACCTCCACTAGAAAACACAATAAACTTTTTGGAAGCTGGACAACTATCTTCATTTTTCAGAAACAGTGAAC
+
CCCCCFFFFFFFGGGGGGGGGGHHHHHHHHHHHHHHHHHHHHHHHGHHHHHHHHGGHIHHHHGGGGGGGHHGGGGGHHHHHHHHHHHHHHHHHHHHHHHHHHHHHHHHHHHHHHHHHHHHHHHHHHHHHHHHHHHHHHHHHHHHHFHHHHGGHHHHGHHHHGHHHHHHHFFHHHGGHHHHAHHHHHHHHHHFHGHGHHHGHHH0GHHHHHGGEGHFHHFAGHHHHHHHHHGGGFGGGGFFF;BFGGBFFGB
@M03495:530:000000000-LYBTV:1:2109:13646:9797 1:N:0:GATCCGGG+ACCTGCTT
GTCAGCATGTGAGCTTTGGAATTAGTAAATTCGTTGACGACAGAAGGAGCAAGATAACGACCACAGGGAGGGTGGTTTATCAACGGCAAAATATAGATCGGAAGAGCACACGTCTGAACTCCAGTCACGATCCGGGATCTCGTATGCCGTCTTCTGCTTGAAAAAAAAAAAAAAAAGAGGAAGTGGAAAGATAGAAGAGAAGAGAGATGATGGATCTGACAGTCAGTAAGAAGGAACATCTGTGTAGTATG
+
CCDDCFFFFFFFGGGGGGGGGGHHHHGHHHHHGHHHHHGGGGGHHHHHHHHHHHHHHHGGGGGHHHHGGGGGEFGFGHHGHHHHGGGGGHHHHHHHHHHHGGGGHHHHHHHGHHHGHHHHHHHHHHHHGGHHGHGGGFGHHHGGHHHHGGGHGHHHHHHHHHHHHGGCGB@C----../..:.000000./000:000./0/0./:A0000:0/0;0000000;00000;00/.:/./:000:0000:000
@M03495:530:000000000-LYBTV:1:2109:27902:9824 1:N:0:GATCCGGG+ACCTGCTT
GTCAGCATGTGAGCTTTGGTCCAGCCTGAGTCCTGGTTTATCAACGGCAAAATATAGATCGGAAGAGCACACGTCTGAACTCCAGTCACGATCCGGGATCTCGTATGCCGTCTTCTGCTTGAAAAAAAAAAAAACCAAATCACACTAAACTTCAGTTCACTATTAAGTACTTCAATACATGACAAAATCACATTTTTTATACTTCATTTGCTTCGTCAAGTTACACGTTCGTATATGCATTTCATCACAAT
+
BBBBBFFFFF5FFBGGGGGGGGBEGCGHFBGFHHGHCFEGGHHFHAGCGGGHHHHHHHHG11AFEHHGHHHHGHHHGHEFGHHHGHFHHGGFHGGGGGG1FGHGGHFFGEGFHGHHHFHHF0FGGHGF@D@<-<<.<.<0=</<C///0/0000000:000000:0000:0000;00/0;00/0;/.0/0;;00;00-:0000000;0;000;/-9.99////;//;9.9.;999/;///9;;//9//:9/
@M03495:530:000000000-LYBTV:1:2109:13816:9825 1:N:0:GATCCGGG+ACCTGCTT
GTCAGCATGTGAGCTTTGGTCCAGCCTGAGTCCTGGTTTATCAACGGCAAAATATAGATCGGAAGAGCACACGTCTGAACTCCAGTCACGATCCGGGATCTCGTATGCCGTCTTCTGCTTGAAAAAAAAAAAAAGAATAGAGCATAGCACAACAAGCCAGTCTCGTCTCATAACTAGTGTCACATCTGCATTATGCTGTTCTCTCTCTTTCGACTTACGCTCTCCGGTTATCACCTATTACAAGACAATGA
+
CCDCCFFFFFFFGGGGGGGGGGHHHGHHHHGHHHHHFGHHHHHHHGGGGGHHHHHHHHHHHGGGGHHHHHHHGHHHGHHHHHHHHHHHHGGHHGHGGGECGHHGGHHHHGGGHGHHGHHHHHHGHHGGGGFC@>.<01101110<10010//..:<.</.0011:..:/11<10110:111111101111111:11111<111100:0111.....11...<.0/.--..0111/<01111110/://<01
@M03495:530:000000000-LYBTV:1:2109:24020:9832 1:N:0:GATCCGGG+ACCTGCTT
GTCAGCATGTGAGCTTTGGTCCAGCCTGAGTCCCTGGTTTATCAACGGCAAAATATAGATCGGAAGAGCACACGTCTGAACTCCAGTCACGATCCGGGATCTCGTATGCCGTCTTCTGCTTGAAAAAAAAAAAATTACCGCCACTAAATGCCGCGGCTTGGTTTCGTTGGTTCAGTTTATTTAAGATCTTTTTTGTCTCCAGTATCTTACTTGTTGGTGTTTATGATTTTCGCTATATAGGTCGTTATTAT
+
CCCCAFFFFFFFGGGGGGGGGGHGGFGHHHGHGHGHHHGHHHHHHGGGGGGHHHHHHHHHHHGGGGGGHHHHHGHHHGHHHHHHHHHHHHGGHHGHGGGGEHHHGGHHFFGGEHGGHHHHHHHHFGCF//AC<-011>F.---.///0=000----::--.;:;0..:/...00000;9;;0:////://9::B-:9////////;BB//9////...;9.9////:////-;;.A////;//;;.;.://
@M03495:530:000000000-LYBTV:1:2109:23330:9852 1:N:0:GATCCGGG+ACCTGCTT
GTCAGCATGTGAGCTTTGGAATTAGTAAATTCGTTGACGACAGAAGGAGCAAGATAACGACCACAGGGAGGGTGGTTTATCAACGGCAAAATATAGATCGGAAGAGCACACGTCTGAACTCCAGTCACGATCCGGGATCTCGTATGCCGTCTTCTGCTTGAAAAAAAAAAACAAACTACGATCCAAATTCGGCATCTGTCTACATACGAATGATTGCGCAACATCGATCACGTTAAATTGTGCGAATAGAT
+
CBCCDFFFFFFFGGGGGGGGGGHHHHHHHHHHGHHHFHGGGGGHHHHHHHHHHHHHHHGGGGGHHHHGFFGGEFGFGHHHHHHHGGGGGHHHHHHHHHHHGGGGHHGHHHHGHHHGHHHHHHHHHHHHGGHHGHGGGDAHHHGGFHHHGGGHGHHHHHHBGFHHHGGGGG<...<.010.<.<.001011..-<</1111111<11:.<..0:1110.----./<./.../..:/<:111111..--.011
@M03495:530:000000000-LYBTV:1:2109:26994:9859 1:N:0:GATCCGGG+ACCTGCTT
GTCAGCATGTGAGCTTTGGAATTAGTAAATTCGTTGACGACAGAAGGAGCAAGATAACGACCACAGGGAGGGGGGTTTATCAACGGCAAAATATAGATCGGAAGAGCACACGTCTGAACTCCAGTCACGATCCGGGATCTCGTATGCCGTCTTCTGCTTGAAAAAAAAAAATATGCACTATAAGACACAACTTGTATGTCATATTCGCAGAAAGTCTTTTGTAACTGGGCAGGTTGTGCTCTGCTGGTGTT
+
BBBBBFFFFFFFGGGGGGGCFGFHHGGHFHHHGHHHGHGGGFGHHHGHHHHHHGHHHHGEEEAGHHHGEGGG0>CCGGGHGHGHGCFCDFHHHHHHHHHHGDGGHHFHGGGGFGGGGGFGGGGGGFFGGGGGGGGF;AAFFFADBF/BB.:;AFFFFFFEFFFFFFFFA@-.///////;///////....;////://9//////...;-:///////9/.//////....-.9.;.///:/BB//9...
@M03495:530:000000000-LYBTV:1:2109:20927:9872 1:N:0:GATCCGGG+ACCTGCTT
GTCAGCATGTGAGCTTTGGAATTAGTAAATTCGTTGACGACAGAAGGAGCAAGATAACGACCACAGGGAGGGTGGTTTATCAACAGCAAAATATAGATCGGAAGAGCACACGTCTGAACTCCAGTCACGATCCGGGATCTCGTATGCCGTCTTCTGCTTGAAAAAAAAAAAATAGGTAGGAATAGTGTGCTTCTTAGTGGAAATATACGAGTTGTAAGGGGCATTGGCATCTGTAACGTCCGTTGAGTGTT
+
BBBBBFFFFFFFGFFGGGGGGGHHHFGHHHHHGHHHHHGGGCEHHHEHFHHHHHHHHHGGGGGHHHHGGEGGFFGEGHHHHHHHHGGFHHGHFHHFFHHHGGGGHHHHHHHGHHHGHGHHHHHHHHHHGGHHGHGG@ECFHGGGHFGHGDCHGBGHHGHHAHHFGGGFG@--;090000.00000;00000;0000;//.:9/9////;.;..9//:9/.---://///////;/;/..9.-./99/;///
@M03495:530:000000000-LYBTV:1:2109:17294:9906 1:N:0:GATCCGGG+ACCTGCTT
GTCAGCATGTGAGCTTTGGATGGTTCTGGTTTATCAACGGCAAAATATAGATCGGAAGAGCACACGTCTGAACTCCAGTCACGATCCGGGATCTCGTATGCCGTCTTCTGCTTGAAAAAAAAAAAAAAAAAAAGATATAGAAGGGAGATTCCTATCTTTACATTAGAATAATACACAGTCATAGTGTCTCTAGATATACTCGGCTGACTGAATACCGTTATTCATGAGGTGCAACTGTCGGTCACGCTACC
+
CBCCDFFFFFFFGGGGGGGGGGGHHHHHHHHHHHHHHHGGGGGHHHHHHHHHHHGGGGHHHHHHHGHHHGGHHHHHHHHHHHGGHHGHGGGGFHHHGGHHHHGGGHGHGHHHHHHHHHHGGGGD><-<----<..0<111<1<...9./111111011111111<11111:111:00<000111111111111<111:110...<-.:110<1100....<1111<<0//.0010//1:.--9.0....-/
@M03495:530:000000000-LYBTV:1:2109:18387:9906 1:N:0:GATCCGGG+ACCTGCTT
GTCAGCATGTGAGCTTGGAATTAGTAAATTCGTTGACGACAGAAGGAGCAAGATAACGACCACAGGGAGGGTGGTTTATCAACGGCAAAATATAGATCGGAAGAGCACACGTCTGAACTCCAGTCACGATCCGGGATCTCGTATGCCGTCTTCTGCTTGAAAAAAAAAAAAAGAACATGTGAATTTGGGAACACCCACTAAACGCCGATCAGACACTGCAGATATGCCAGATCCGAAGTAACCGCACACCA
+
BBBBBFFFFFFFGGGGGGGGGGHHHHHHHHHGHHHHHGGFGGHHHHHHHHHHHHHHHGGGG0GHGHGGGGGBFEEGHHHHHHHGGGGGHHHHHHHHGHHGGGGHHGHHHHGHGHGHHHHHHHHHGHHGGHHGHGGGDEHHHGGEHHHGGGHFHHHHHHHCGHHHCCGB-A--...9/9////99//9/.A/9:...:..///;.-9---9.//;..////////////9/.///...-.////--:--...
@M03495:530:000000000-LYBTV:1:2109:22393:9920 1:N:0:GATCCGGG+ACCTGCTT
GTCAGCATGTGAGCTTTGGAGTGAAATCTCTTGTCTTAAGGAATAAAGGAAAAAGATTCCGTCGGAGGCTCGGTGCTCTACAGGTTCAACCTTTGTACTCTATTATTGCCTCACATTCCATCTCTTGTGAAAATATATTTGATTGGCTTTTCTGCAGGTTGTTTGCCAGGACTTTCCAAGACCTCCACTAGAAAACACAATAAACTTTTTGGAAGCTGGACAACTATCTTCATTTTTCAGAAACAGTGAAC
+
DDDDDFFFFFFFGGGGGGGGGGHHHHHHHGHHHHHHHHHHHFHHHHHHHHHHHHGGHIHIHHHGGGGGGHHGGGGGHHHHHHHHHHHHHHHHHHHGHHHHHHHHGHHHHHHHHHHHHHHHHHHHHHHHHHHHHHHHHHHHHHHHHGHFHHHHHHGHHHHHHGHHHHHHGHHHHHHHHHGFGHHHHHGHHHH1G<GHHGHEHHHGHHHHHHGCBGFHHHGFHHHEHGHHHFGFFGFGGGGGGFBFFGFGGG0
@M03495:530:000000000-LYBTV:1:2109:19437:9922 1:N:0:GATCCGGG+ACCTGCTT
GTCAGCATGTGAGCTTTGGTCCAGCCTGAGTCCCTGGTTTATCAACGGCAAAATATAGATCGGAAGAGCACACGTCTGAACTCCAGTCACGATCCGGGATCTCGTATGCCGTCTTCTGCTTGAAAAAAAAAAAAACTAGCAAAACCCCTGCACAATCAAAGATGACACGTACGCACTTAATCCACTGCGCTAACCCACTCAAAACCGTGTCACCTTGTACTAATCAACCAAGTCGAACCACCATACACCGA
+
AAABAFFFFFB5F4GGGGFGFCFHGGFH4GAAEGFFGB3BFGFGHHGGGEEFCEGFHHBGE1E?FGHHHHHGHGFFHGFFHHDGHHHHHHGEEGGHGG/>CDFHFEFBGHGEECFHHFGHFFFBBFC@DGG@<-><1<0/00/<..<AE..//0/0/0000:0000:0;./.-..9-/00099:;B0F?--;./..;9./////;.-..9.////;//9//;//////;.../9....-.;..//.///--
@M03495:530:000000000-LYBTV:1:2109:19985:9923 1:N:0:GATCCGGG+ACCTGCTT
GTCAGCATGTGAGCTTTGGAGTGAAATCTCTTGTCTTAAGGAATAAAGGAAAAAGATTCCGTCGGAGGCTCGGTGCTCTACAGGTTCAACCTTTGTACTCTATTATTGCCTCACATTCCATCTCTTGTGAAAATATATTTGATTGGCTTTTCTGCAGGTTGTTTGCCAGGACTTTCCAAGACCTCCACTAGAAAACACAATAAACTTTTTGGAAGCTGGACAACTATCTTCATTTTTCAGAAACAGTGAAC
+
BABCCFFFFFFFGGGGGGGGGGHHHHHHHHHHHHHHHHHHHHHHHHGHHHHHHHGGHHHIHHHGGGGGGHHGGGGGHHHHHHHHHHGHHHHHHHHHHHHHHHHHHHHHHHHHHHHHHHHHHHHHHHHHHHHFHHHEHHHHHGHHHHHHHHHHHHHHHGHHHGHHHHHHHHHHHHHHHHGHFHHHHHHHHHHHHHHHHH.CGGHHHHHHHHGGHHHHHHGHHHHGHHGHHHGGGGGGGGFFG9FGGGFGGEB
@M03495:530:000000000-LYBTV:1:2109:8991:9925 1:N:0:GATCCGGG+ACCTGCTT
GTCAGCATGTGAGCTTTGGAGTGAAATCTCTTGTCTTAAGGAATAAAGGAAAAAGATTCCGTCGGAGGCTCGGTGCTCTACAGGTTCAACCTTTGTACTCTATTATTGCCTCACATTCCATCTCTTGTGAAAATATATTTGATTGGCTTTTCTGCAGGTTGTTTGCCAGGACTTTCCAAGACCTCCACTAGAAAACACAATAAACTTTTTGGAAGCTGGACAACTATCTTCATTTTTCAGAAACAGTGAAA
+
BCCCCFFFFFFFGGGGGGGGGGHHHHHHHHHHHHHHHHHHHHHHHHHHHHHHHHGGHIIHHHHGGGGGGHHGGGGGHHHHHHH3GHHHHHHHHHHHHHHHHHHHHHHHHHHHHHHHHHHHHHHHHHHHHHFHHHHHHHHHHHHHHHHHHHHHHHHHGHHHHGHF2F22F/?=FGFG1F110?0>F.0010<>GH00<<G.<DG00DGHHBG@C0/.:G/..;CCCCCCC009CFFGFBBCFC0://;;B00
@M03495:530:000000000-LYBTV:1:2109:14658:9930 1:N:0:GATCCGGG+ACCTGCTT
GTCAGCATGTGAGCTTTGGTTTATCAACGGCAAAATATAGATCGGAAGAGCACACGTCTGAACTCCAGTCACGATCCGGGATCTCGTATGCCGTCTTCTGCTTGAAAAAAAAAAAAATAACAAAGACAAGTGCTCAAAATGAACCCTCTTAGACATACTGCATATGAAGACGGAAGCAAGAGCAATACAACATACATTATAGTATCATACACTGACATTCGTGAAGATGAATAGTGCAGCTCGCGCATCAG
+
CCCCCFFFFFFFGGGGGGGGGGHHHHHHGGGGGHHHHHHHHHHHGGGGHHHHHHHGGHHGHGHHHHHHHHHHGGHHGHGGGGGHHHGGHHHHGGGHGHHHHHHHHHHHHGGGGC<<>0??111?0<<0001=1=>111110=00..../0000<<:00<00000000000/...<..0///./</000:00./000000<00<00000<000000000000<./.00:000000000000<0.----.900
@M03495:530:000000000-LYBTV:1:2109:16446:9974 1:N:0:GATCCGGG+ACCTGCTT
GTCAGCATGTGAGCTTTGGTCCAGCCTGAGTCCTGGTTTATCAACGGCAAAATATAGATCGGAAGAGCACACGTCTGAACTCCAGTCACGATCCGGGATCTCGTATGCCGTCTTCTGCTTGAAAAAAAAAAAAACAAAAACAGGGCATAATATGATCATGGAATACCTAAAGAAGCAGTGCCATTCAGTCATTTAATCGGGTCTACCTTTACAGACATTGAGTTGCGTGCATGTTATGATCACCCTGTCGA
+
CCCCDFFFFFFFGGGGGGGGGGHHHGHHHHHHHHHHHHHHHHHHHGGGGGHHHHHHHHHHHGGGGHHHHHHHGHHHGHHHHHHHHHHHHGGHHGHGGGFFGHHGGHHHHGGGHGHHHHHHFHHHHHGGGCA/-<...0....<..<./0=111111111C0000000110001./00/<011<11111:101<111<1..9.-<111011:1101./<1<101111-9...11111111111//../<0<<
@M03495:530:000000000-LYBTV:1:2109:10264:9976 1:N:0:GATCCGGG+ACCTGCTT
GTCAGCATGTGAGCTTTGGAGTGAAATCTCTTGTCTTAAGGAATAAAGGAAAAAGATTCCGTCGGAGGCTCGGTGCTCTACAGGTTCAACCTTTGTACTCTATTATTGCCTCACATTCCATCTCTTGTGAAAATATATTTGATTGGCTTTTCTGCAGGTTGTTTGCCAGGACTTTCCAAGACCTCCACTAGAAAACACAATAAACTTTTTGGAAGCTGGACAACTATCTTCATTTTTCAGAAACAGTGAAC
+
BBB@BFFFFFFFGGGGGGGGGGHHHHHGHHHHGHHHHHHHHFHGHHHHHHHHHHGGHHHHHGGFGGGGGHHGGGGGHHHHHHHHHHHHHHHHHHHHHHHHHHHHHHHHHGHHHHHHHHHHHHHHHHHHHHHHHHHHHHHHHHHHHFHHHHHHFHFHHHHHHGHHHHHHHGHHHHHHHHGFFHHHHHHHHHGFHHHHHHHED=DGFHHHHHGGHHHHHHHHHHHHHHGHHHGGGGGGGGGFGCFFGEBFGG0
@M03495:530:000000000-LYBTV:1:2109:22534:9982 1:N:0:GATCCGGG+ACCTGCTT
GTCAGCATGTGAGCTTTGGAATTAGTAAATTCGTTGACGACAGAAGGAGCAAGATAACGACCACAGGGAGGGTGGTTTATCAACGGCAAAATATAGATCGGAAGAGCACACGTCTGAACTCCAGTCACGATCCGGGATCTCGTATGCCGTCTTCTGCTTGAAAAAAAAAAAAATAAAATAACAACAATGACGAGAACCAATACACAACTGCAAATAGTAATAGTATACTAGCTGTCGACTCAACGCTCGAA
+
CCCCDFFFFFFFGFGGGGGGGGHHHHHHHHHHGHHHHHGGGGGHHHHHHHHHHHHHHHGGGGGHGHHGGGGGEFGGGHHHHHHHGGGGGHHHHHHHHHHHGGGGHHGHHHHGHHHGHHHHHHHHHHHHGGHHGHGGDCCGGHGGHHHHGEGHGHGHHHHHHHFHHGGGGA?--.0000;00090;?.0000..-..9.:.0009009.9/00;00;0:0009000900090:0000..-..00/.-9.--/
@M03495:530:000000000-LYBTV:1:2109:6723:10002 1:N:0:GATCCGGG+ACCTGCTT
GTCAGCATGTGAGCTTTGGAGTGAAATCTCTTGTCTTAAGGAATAAAGGAAAAAGATTCCGTCGGAGGCTCGGTGCTCTACAGGTTCAACCTTTGTACTCTATTATTGCCTCACATTCCATCTCTTGTGAAAATATATTTGATTGGCTTTTCTGCAGGTTGTTTGCCAGGACTTTCCAAGACCTCCACTAGAAAACACAATAAACTTTTTGGAAGCTGGACAACTATCTTCATTTTTCAGAAACAGTGAAC
+
CCCCDFFFFFFFGGGGGGGGGGHHHHHHHHHHHHHHHHHHHHHHHHHHHHHHHHGGHIHHHHHGGGGGGHHGGGGGHHHHHHHHHHHHHHHHHHHHHHHHHHHHHHHHHHHHHHHHHHHHHHHHHHHHHHHHHGHHHHHHHHHHHHHHHHHHHHHHHHHHHGHHHHHHGHHHHHHHHG?FFHHHHHHHHHHGHHHHHGHGHBDHHHHHHHGGGHEHHHHHHGHEGHHHGHGGGGGGGGFFGFGGGGFGGE:
@M03495:530:000000000-LYBTV:1:2109:19493:10010 1:N:0:GATCCGGG+ACCTGCTT
GTCAGCATGTGAGCTTTGGAGTGAAATCTCTTGTCTTAAGGAATAAAGGAAAAAGATTCCGTCGGAGGCTCGGTGCTCTACAGGTTCAACCTTTGTACTCTATTATTGCCTCACATTCCATCTCTTGTGAAAATATATTTGATTGGCTTTTCTGCAGGTTGTTTGCCAGGACTTTCCAAGACCTCCACTAGAAAACACAATAAACTTTTTGGAAGCTGGACAACTATCTTCATTTTTCAGAAACAGTGAAC
+
BBBBBFFFFFFFGGGGGGGGGGHFHHHGHHHHHHFHHHHHHCBGHHHHHHHGHHGGHHHHHHHGGGGGGHHGGGGGHHHGHHHHHHHHHGGHHGHHHHHHHHHHHHHHHHHHHHHHHHHGHHHHHHHHHHHHHHHHHHHHHHHHHFHHHHHGFHHHHHHHHGHHHHGHGHHHHFHHGH11GFHHHHHHHGGDDGFHHF<CGHHHGFHHHHGGF0CHHHBGGHHFHGFHHHGFFGFGFGFFF0CBFFCGGG0
@M03495:530:000000000-LYBTV:1:2109:19837:10017 1:N:0:GATCCGGG+ACCTGCTT
GTCAGCATGTGAGCTTTGGAGTGAAATCTCTTGTCTTAAGGAATAAAGGAAAAAGATTCCGTCGGAGGCTCGGTGCTCTACAGGTTCAACCTTTGTACTCTATTATTGCCTCACATTCCATCTCTTGTGAAAATATATTTGATTGGCTTTTCTGCAGGTTGTTTGCCAGGACTTTCCAAGACCTCCACTAGAAAACACAATAAACTTTTTGGAAGCTGGACAACTATCTTCATTTTTCAGAAACAGTGAAA
+
BBBBBBFFFFF5FGFGGFGGGGHHHHHHHHHHHHHHHHHHHHFGHGHHHBGGHHGGGHFHHBGFFGE?EGHGFGGGGHHHHHHHHHHHHHFHHGHGHHBHHHHHHFHFHFHHGHFHHHHGHGFGHHGHHHHBGGHHHHHHHGGHF0BFHHHHHGFFHHGFHGHHCFHFHFHHH1FFHH?<CGEFGHGHHHEHD<GGHHHGHHHBFHHHHFGGHHBGFHHHGFHFGHBCGHGGGFFGGBBB90;FFG0;FE0
@M03495:530:000000000-LYBTV:1:2109:8985:10022 1:N:0:GATCCGGG+ACCTGCTT
GTCAGCATGTGAGCTTTGGTTTATCAACGGCAAAATATAGATCGGAAGAGCACACGTCTGAACTCCAGTCACGATCCGGGATCTCGTATGCCGTCTTCTGCTTGAAAAAAAAAAAAAACAAAACACGAATATAATCCACGGTATCAATTTATCACACTGTAGATGTCCGAGAATCTCATACCATGCATGACTGACCCATCTATGTGCCTATTCGTTCATCTACACTAACTACCACTACATCATCAACCATA
+
CCCCDFFFFFFFGGGGGGGGGGHHHFHHGGGGGHHHHHHHHHHHGGGGHHHHHHHGHGHGGHHHHHHHHHHHGGHHGHGGGE1GHFFGHHHHGGGHGHHHHHHHHHHHHGGCFD@<<//>.<00<0.-...0=0=000<.-..<C00<00000000</0000<000:0..--.00000<00:00000000<0:00//.//0:00000000000<//.0000000/<:0<0B0/:00//00000000/..00
@M03495:530:000000000-LYBTV:1:2109:16109:10032 1:N:0:GATCCGGG+ACCTGCTT
GTCAGCATGTGAGCTTTGGAGTGAAATCTCTTGTCTTAAGGAATAAAGGAAAAAGATTCCGTCGGAGGCTCGGTGCTCTACAGGTTCAACCTTTGTACTCTATTATTGCCTCACATTCCATCTCTTGTGAAAATATATTTGATTGGCTTTTCTGCAGGTTGTTTGCCAGGACTTTCCAAGACCTCCACTAGAAAACACAATAAACCTTTTGGAAGCTGGACAACTATCTTCATTTTTCAGAAACAGTGAAC
+
CCCCCFFFFFFFGGGGGGGGGGHHHHHHHHHHHHHHHHHHHHHHHHHHHHHHHHGGHIIIGGHGGGGGGFHGGGGGHHHHHHHHHHHHHHHHHHHHHHHHHGHHGHHHHHHHHHHHHHHHHHHHHHHHHHHHHHHHHHHHHHHHHFHHHHHHHHGHHHHHHGHHHHHHHGHHHHHHHHDGFHHHHHHHHGHEHGHHHHHGHHHHHHHHHHHGFHHGHGHHFHHHHHHHGHHGGGGGGGGFGFFFGGFFFG0
@M03495:530:000000000-LYBTV:1:2109:3458:10033 1:N:0:GATCCGGG+ACCTGCTT
GTCAGCATGTGAGCTTTGGTCCAGCCTGAGTCCTGGTTTATCAACGGCAAAATATAGATCGGAAGAGCAACGTCTGAACTCCAGTCACGATCCGGGATCTCGTATGCCGTCTTCTGCTTGAAAAAAAAAAAACAATAAGAAAACAAGAGACATAGTGAGACACCGTCACAGACAACAACTATACAACAACCCATTCACTACTAGAACTAGAAATGGTAGCATTAGTACACAGATGCAACATCACTGTAGAT
+
BABCCFFFFFFFGGGGGGGGGGHHHGHHGHHHHHHHGHHHHHHHHGGGGGHHHHHHHHHHH?FGGHHHHHHGHHHGHHHHHHHHHHHHGGHHGHGGGGFHGHGGHHHHGGGHGHHHHHHHHHFFGDCGDCC->.<111111>0/..//.///000000<0;//.-...;000.//....:9000900;...../000000:C00000000000000000000000000000.0900000./0009000000
@M03495:530:000000000-LYBTV:1:2109:16354:10036 1:N:0:GATCCGGG+ACCTGCTT
TCAGCATGTGAGCTTTGGAATTAGTAAATTCGTTGACGACAGAAGGAGCAAGATAACGACCACAGGGAGGGTGGTTTATCAACGGCAAAATATAGATCGGAAGAGCACACGCCTGAACTCCAGTCACGATCCGGGATCTCGTATGCCGTCTTCTGCTTGAAAAAAAAAACACTAGCAAGGATATTCCTTAATACATCCTACACCCATGTAGGACTCTCGTCATCGATATTCACGATTCATATACTGTTGTC
+
BABBBFFFFFFDE5GGGGBGFGHHFGHHHGFFAF44GEFGCFHHC2GHHHHGHGHHHGGGE?FHHGG1EC?1B?EFHHFFH43E//EEF2FFGFF44BGA?FEGEHHA?G?/FF/GFCFGHF222<2C//FEG?C///11<.<<<FB<CCHADG00D00.<=0C?::A?.;.9/;/00/..;909;00;C000;00/9/99/;/..//;/////////..99.///9.-////...9///////////9.;
@M03495:530:000000000-LYBTV:1:2109:13990:10095 1:N:0:GATCCGGG+ACCTGCTT
GTCAGCATGTGAGCTTTGGAGTGAAATCTCTTGTCTTAAGGAATAAAGGAAAAAGATTCCGTCGGAGGCTCGGTGCTCTACAGGTTCAACCTTTGTACTCTATTATTGCCTCACATTCCATCTCTTGTGAAAATATATTTGATTGGCTTTTCTGCAGGTTGTTTGCCAGGACTTTCCAAGACCTCCACTAGAAAACACAATAAACTTTTTGGAAGCTGGACAACTATCTTCATTTTTCAGAAACAGTGAAC
+
BBBBBFFFFFFFGGGGGFGGGFHHHHHHHAGHHHGHHHHHHFHHHHHHHHHGHHGGHHHHHEHGGGGGGHHGCFFGHHHHHHHHHHHHHHHHHHHHHHHHHHHHHHHHHHHHHHHHHHHHHHHHHHHHHHHGHHGHHHHHHHGHHHHHHHHHHHFHHHHHHFHHHHHHHFHHHHHHHHHGAHHHHHHEHHHHHFGHHHHGBHHDGHHHHHGGBGHHHHGFGGHHHFGGHHGGGGGGGGFGGCCFFBFFFF0
@M03495:530:000000000-LYBTV:1:2109:24994:10096 1:N:0:GATCCGGG+ACCTGCTT
GTCAGCATGTGAGCTTTGGTCCAGCCTGAGTCCTCTGGTTTATCAACGGCAAAATATAGATCGGAAGAGCACACGTCTGAACTCCAGTCACGATCCGGGATCTCGTATGCCGTCTTCTGCTTGAAAAAAAAAAAATTACATAAATCATCTGTCCTAATTAACTACACCAAATATATACAACTATACCTTATGTCTACATATTATCTTTCTGACTCTTTCTTACATTTAATTATGGCCACTATCCGTCTCTT
+
CCCCCFFFFFFFGGGGGGGGGGHHHGHHHHHHHHHHHHHHHHHHHHHGGGGGHHHHHHHHHHHGGGGHHHHHHHGHHHGHHHHHHHHHHHHGEHHGHGGGGGHHHGGHHHHGGGHGHHGHHHHAFHHHFGCG@<-0<111<1111100000<000000<0000000//...0::0000000:000000000;000000;09;B0000000000;0000;C0000;0000000900./0.:900/..;9/00
@M03495:530:000000000-LYBTV:1:2109:16720:10107 1:N:0:GATCCGGG+ACCTGCTT
GTCAGCATGTGAGCTTTGGAATTAGTAAATTCGTTGACGACAGAAGGAGCAAGACACAGGGAGGGTGGTTTATCAACGGAAAATATAGATCGGAAGAGCACACGTCTGAACTCCAGTCACGATCCGGGATCTCGTATGCCGTCTTCTGCTTGAAAAAAAAAAAAACATATAACAAACAACTTTGATAGGTATAAGAAATATACTGGCGTAGTCGATGTTAGACAACGAGAGTATGTGCAATGCAGAGTAGT
+
CCDDCFFFFFFFGGGGGGGGGGHHHGFHGHHHGHHHGHGGGGGHHHHHHHGHHHHHHGHHGFEGGEGGGGHHHHHHHGGGGGHHHHHHHHHHGGGGHHHHHHHGHHHGHHHHHHHHHHHHGGHFGHGGCE/GHHFGHHHHGGGHGHHHHHHHHHHHHGCFGA---..00000000.....0;00:;00/;000000:/0000:000.-;;@.0...0.000000/.-.;.-;0000000:000000.0:00
@M03495:530:000000000-LYBTV:1:2109:11165:10167 1:N:0:GATCCGGG+ACCTGCTT
GTCAGCATGTGAGCTTTGGAGTGAAATCTCTTGTCTTAAGGAATAAAGGAAAAAGATTCCGTCGGAGGCTCGGTGCTCTACAGGTTCAACCTTTGTACTCTATTATTGCCTCACATTCCATCTCTTGTGAAAATATATTTGATTGGCTTTTCTGCAGGTTGTTTGCCAGGACTTTCCAAGACCTCCACTAGAAAACACAATAAACTTTTTGGAAGCTGGACAACTATCTTCATTTTTCAGAAACAGTGAAC
+
CCCCCFFFFFFFGGGGGGGGGGHHHHHHGHHHGHHHHHHHHHHHHHHHHHHHHHGGHIIIHGHGGGGGGHHGGGGGHHHHHHHHHHHHHHHHHHHHHHHHHHHHHHHHHHHHHHHHHHHHHHHHHHHHHHHHHHHHHHHHHHHHHFHHHHHHHGHHHHHHHGHHHHHHHFHHHHHHHHDFHHHHHHHHHHFGHHHHHHHGHDHHHHHHHHGGGHHHHHGHHHGHHGHHHHGGGGGGGGGGGFGGGGFGGGB
@M03495:530:000000000-LYBTV:1:2109:12717:10173 1:N:0:GATCCGGG+ACCTGCTT
GTCAGCATGTGAGCTTTGGAATTAGCTGGTTTATCAACGGCAAAATATAGATCGGAAGAGCACACGTCTGAACTCCAGTCACGATCCGGGATCTCGTATGCCGTCTTCTGCTTGAAAAAAAAAAAAACAAAAACAAAGAACGATAATGATGGGCGTAGCAGTCCCAGACCGACATGTAATAATTCCTGAGAATGGCTTATCACGTAGTAGAATGTAGATGATCTCAAAATCGACGATAACATGTAGCGCTT
+
EEEEEFFFFFFFGGGGGGGGGGHHHHHHHHHHHHHHHHGGGGGHHHHHHHHHHHGGGGHHHHHHHGHHHGHHHHHHHHHHHHGGHHGHGGFFFHHHGGHHHHGGGHGHHHHHHGHHHHHGGGG?<><...00.>...//./...<.111110..----.10100<00...----.:1111111111111/1<010//.01111../..11111111111111:11110000.<--<..900<0:111-9..
@M03495:530:000000000-LYBTV:1:2109:6481:10197 1:N:0:GATCCGGG+ACCTGCTT
GTCAGCATGTGAGCTTTGGTCCAGCCTGAGTCCTGGTTTATCAACGGCAAAATATAGATCGGAAGAGCACACGTCTGAACTCCAGTCACGATCCGGGATCTCGTATGCCGTCTTCTGCTTGAAAAAAAAAAATACTTACACTCGGATAAGATGATGAGGATAGGCAAGACTTAAGAGCACTAAGTGAGATATCCGAGTACCGTTGCCACATGTCAACCTGCCCTGTCGTATCGACACGCACAGATGGTCGC
+
CCCCCFFFFFFFGGGGGGGGGGHHHGHHFGFFGHHHEGHHHHHHHGGGGGHHHHHHHHHHEEGGGHHHHHHHGHHHEHHHHHHHHHHHHGGHHGHGGGGEGHHFEFHHHGEFHGHHHHHGHHHHHHCGGC><01<1=11>11<...>.000000=<00/<<0///0:.//0000000//.00:/C00C000;09;.-..009..:.009;000/BF/./...././/.../...-.-.---;//:B:/9:-
@M03495:530:000000000-LYBTV:1:2109:13494:10209 1:N:0:GATCCGGG+ACCTGCTT
GTCAGCATGTGAGCTTTGGAGGGCAAGAAGAGGTTGTGACTGGTTTATCAACGGCAAAATATAGATCGGAAGAGCACACGTCTGAACTCCAGTCACGATCCGGGATCTCGTATGCCGTCTTCTGCTTGAAAAAAAAAAACCGTCTTTCTAGAAATTGTTACAATGCTTCGCAACAGTGTAATCCACACAATGCAAAATATCAAACAGCACAGAAGCCGCATCAGTGATGACACTTGCAATATACATTGCAA
+
AAA?AFFFFF33B1ABBGGG11A0F0BG0F100BBCAAGFCBFDECA1DFGFE??A/GFA1ADFHFHE/AC/0>>1FBFE>ECFHFC11BF@211FAE/>/0///><GGE?/B<21/?<0FGHBFF11<F11F//</->.<-<.<.=00000=<0:0;00:0000/;00-..;-;/00900;C009/9.9C0/0009B00;0009.---;--;9//------99////9/;F/////;/////99/;FBF/
@M03495:530:000000000-LYBTV:1:2109:19853:10214 1:N:0:GATCCGGG+ACCTGCTT
GTCAGCATGTGAGCTTTGGAGTGAAATCTCTTGTCTTAAGGAATAAAGGAAAAAGATTCCGTCGGGGGCTCGGTGCTCTACAGGTTCAACCTTTGTACTCTATTATTGCCTCACATTCCATCTCTTGTGAAAATATATTTGATTGGCTTTTCTGCAGGTTGTTTGCCAGGACTTTCCAAGACCTCCACTAGAAAACACAATAAACTTTTTGGAAGCTGGACAACTATCTTCATTTTTCAGAAACAGTGAAC
+
AAA?ABFBBDFBF1FGC1EA1A1DD33D33AFF1AFD3311FAFF111100FGAEGFHHBFB0/A/A/////>EAEE111@1G0FGGEHHH011>BGD2BD122BB2FHDF1FEGDGDGDD11GBGBDF>2>1@GBDD>GH2DFF00F0F1<GB11?GCGBCHHHHHHHEHHBGFG0D0<</<CHHEGGFECFGFHGFE.:0:C0CCGHHGGB0/.FGGA.C.AFFBFGGFEGGBB0BBBB;///BBFF/9
@M03495:530:000000000-LYBTV:1:2109:12949:10221 1:N:0:GATCCGGG+ACCTGCTT
GTCAGCATGTGAGCTTTGGAGTGAAATCTCTTGTCTTAAGGAATAAAGGAAAAAGATTCCGTCGGAGGCTCGGTGCTCTACAGGTTCAACCTTTGTACTCTATTATTGCCTCACATTCCATCTCTTGTGAAAATATATTTGATTGGCTTTTCTGCAGGTTGTTTGCCAGGACTTTCCAAGACCTCCACTAGAAAACACAATAAACTTTTTGGAAGCTGGACAACTATCTTCATTTTTCAGAAACAGTGAAC
+
CCCCCFFFFFFFGGGGGGGGGGHHHHHHHHHHHHHHHHHHHGHHHHHHHHHHHHGGHIIHHGGGGGGGGHHGGGGGHHHHHHHHHHHHHHHHHHHHHHHHHHHGHHHHHHHHHHHHHHHHHHHHHHHHHHHHEGHHHHHHHHHHHGHHHHHHHHHHGHHHHFHHHHHHHHHHHHHHHHGFHHHHHHHHGHGHHGHHHHHGHGHHGHHHHHGGEHFEFHHEHHHGHHCGGHGFGGGGGGFGGFFGGGFFGG9
@M03495:530:000000000-LYBTV:1:2109:20734:10227 1:N:0:GATCCGGG+ACCTGCTT
GTCAGCATGTGAGCTTTGGAGTGAAATCTCTTGTCTTAAGGAATAAAGGAAAAAGATTCCGTCGGAGGCTCGGTGCTCTACAGGTTCAACCTTTGTACTCTATTATTGCCTCACATTCCATCTCTTGTGAAAATATATTTGATTGGCTTTTCTGCAGGTTGTTTGCCAGGACTTTCCAAGACCTCCACTAGAAAACACAATAAACTTTTTGGAAGCTGGACAACTATCTTCATTTTTCAGAAACAGTGAAC
+
CBBCCFFFFFFFGGGGGGGGGGHHHHHHHHHHHHHHHGHHHHHHHHGHHHHHHHGGHIHHHHHGGGGGGHHGGGGGHHHHHHHHHHHHHHHHHHHHHHHHHHHHGHHHHHHHHHHHHHHHHHHHHHHHHHHHHHHHHHHHHHHHHHHHHHHHHHHHHHHHHGHHHHHHHHHHHHHHHH=GHHHHHHHHHHHEHHHHHHCGHDGGHHHHHHGGEGFHHHHHHHHHHHFCHHGGGGGGGGGGGFGGGGGGFGB
@M03495:530:000000000-LYBTV:1:2109:22240:10233 1:N:0:GATCCGGG+ACCTGCTT
GTCAGCATGTGAGCTTTGGAGTGAAATCTCTTGTCTTAAGGAATAAAGGAAAAAGATTCCGTCGGAGGCTCGGTGCTCTACAGGTTCAACCTTTGTACTCTATTATTGCCTCACATTCCATCTCTTGTGAAAATATATTTGATTGGCTTTTCTGCAGGTTGTTTGCCAGGACTTTCCAAGACCTCCACTAGAAAACACAATAAACTTTTTGGAAGCTGGACAACTATCTTCATTTTTCAGAAACAGTGAAC
+
A>AAAFFFFDDF1A1FGG11AB113DAFEGHHFAFGFF31F10BG1FDEGFFFAEAFFHFFHHCC/EA?EGCEEFGHGHHGHBGFFB1GHGCFDGB2EGDGFEGGHFFFHGHFEGFH1BFFGGHHG11FF2GHFGFDEFHHHHH1FCGFCGFGFHGEFG<FFFHFDGFBGHFGFHHHE1<0FGGHEHHHHH1F<GHHFGEG000<D0DBGCCCFHEHHGHHFA.GFGF0GGBFFCFFFGGF0;9FGFB0C0
@M03495:530:000000000-LYBTV:1:2109:15196:10234 1:N:0:GATCCGGG+ACCTGCTT
GTCAGCATGTGAGCTTTGGAATTAGTAAATTCGTTGACGACAGAAGGAGCAAGATAACGACCACAGGGAGGGTGGTTTATCAACGGCAAAATATAGATCGGAAGAGCACACGTCTGAACTCCAGTCACGATCCGGGATCTCGTATGCCGTCTTCTGCTTGAAAAAAAAAAAAATACATACTACAATGGAGAGCTGAACTCCTGGATTAGCGACTCATTTGAGCGACACAGAAGCGTGCAGTGCGTACATCA
+
CCCCCFFFFFFFGGGGGGGGGGHHHHHHHHHHGHHHHHGGGGGHHHHHHHHGHHHHHHGGGGGHHHHGGGGGEFGGGHHHHHHHGGGGGHHHHHHHHHHHGGGGHHHHHHHGHHHGHHHHHHHHHHHHGGHHGHGGDAFHHHGGHHHHGGGHGHHHHHHHHGHHHGGEF9-9;.000000000000000/;..0000000000//0000/--99.000000.0-9---/:0000-....0000-..-.0:0
@M03495:530:000000000-LYBTV:1:2109:7175:10241 1:N:0:GATCCGGG+ACCTGCTT
GTCAGCATGTGAGCTTTGGAGGGCAAGAAGTGGTTGTGACATTGCATGGCAGCTAGAGCCAACTGGTTTATCAACGGCAAAATATAGATCGGAAGACACACGTCTGAACTCCAGTCACGATCCGGGATCTCGTATGCCGTCTTCTGCTTGAAAAAAAAAAAAAACTGAGAAATGTAGACACACACATCGTTCAGCAAGAGTAAAAAAAGTGATGAGGCTACAGAGATCAAGCTAGTAACACAACAGATGTA
+
CCCCCFFFFFFFGGGGGGGGGGGGGGGHFHHHHHGGGGHHHHHHHHHHHHHGGHHHHGHHFAFGHHHHHHHHHHHG0FGGHHHHHHHHHHHGGGGHHHHHGGHHHGGHHHHHHHHHHHGGHHGHGGDAFGHHGGHHHHGGGHGHHHHHHHGFHHFGGGC<----.009000000000000//....;0...:00009//.:00090--.000:000/.;0/000//000009000900090...://0900
@M03495:530:000000000-LYBTV:1:2109:24898:10246 1:N:0:GATCCGGG+ACCTGCTT
GTCAGCATGTGAGCTTTGGAGTGAAATCTCTTGTCTTAAGGAATAAAGGAAAAAGATTCCGTCGGAGGCTCGGTGCTCTACAGGTTCAACCTTTGTACTCTATTATTGCCTCACATTCCATCTCTTGTGAAAATATATTTGATTGGCTTTTCTGCAGGTTGTTTGCCAGGACTTTCCAAGACCTCCACTAGAAAACACAATAAACTTTTTGGAAGCTGGACAACTATCTTCATTTTTCAGAAACAGTGAAC
+
CCCCCFFFFFFFGFGGGGGGGGHHHHHHHHHHHHHHHHHHHHHGHHHHHHHHHGGGHHIHHHHGGGGGGHHGGGGGHHHGHHHHHHHHHHHHHHHHHHHHHHHHHHHHHHHHHHHHHHHGHHHHHHHHHHHHHHHHHHHHHFHHHHHHHHHHHHHHFHHHHGHHHHHHGHHHHHHHHHFHHHHHHHHHHHFGHGGHHHHGGGFFHHHHHHGGHHFHHHGHHHHHHHHHHFGGGGGGGGGGGBFFGGGGGG0
@M03495:530:000000000-LYBTV:1:2109:15151:10294 1:N:0:GATCCGGG+ACCTGCTT
GTCAGCATGTGAGCTTTGGAGTGAAATCTCTTGTCTTAAGGAATAAAGGAAAAAGATTCCGTCGGAGGCTCGGTGCTCTACAGGTTCAACCTTTGTACTCTATTATTACCTCACATTCCATCTCTTGTGAAAATATATTTGATTGGCTTTTCTGCAGGTTGTTTGCCAGGACTTTCCAAGACCTCCACTAGAAAACACAATAAACTTTTTGGAAGCTGGACAACTATCTTCATTTTTCAGAAACAGTGAAC
+
BABBBFFFFFF5GFGGGGGGCGF5GGGHHHHHHHHHFHHHHGHHFHFHHHHHGHGGHHHHGFGGGGGGGHHGGGGGHHGHHHHHHGGFHHHGGGHHHHHGHHHGGHH4FHHHHHGHHHHHHFHHHHHHHGGHHGGHHHHHHHHHHFHHHHHFHHFHHHHHHGHHHHHFHEHHGGHHGHFGAGFHHHFHHHG1GGHHHFEEGFB0<GFHHHGGFBGHHFBFGHGGHHGHGFFGGGGGGGG0B;/CFBFFFE0
@M03495:530:000000000-LYBTV:1:2109:23762:10298 1:N:0:GATCCGGG+ACCTGCTT
GTCAGCATGTGAGCTTTGGAGTGAAATCTCTTGTCTTAAGGAATAAAGGAAAAAGATTCCGTCGGAGGCTCGGTGCTCTACAGGTTCAACCTTTGTACTCTATTATTGCCTCACATTCCATCTCTTGTGAAAATATATTTGATTGGCTTTTCTGCAGGTTGTTTGCCAGGACTTTCCAAGACCTCCACTAGAAAACACAATAAACTTTTTGGAAGCTGGACAACTATCTTCATTTTTCAGAAACAGTGAAC
+
CCCCCFFFFFFFGGGGGGGGGGHHHHHHHHHHHHHHHHHHHGHHHHHGHHHHHHGGHHHIHGHGGGGGGHHGGEGGHHHHHHHHHGHHHHHHHHHHHHHHHHHHHHHHHHHHHHHHHHHHHHHHHHHHHHHHHHHHHHHHHHHHFFHHHHHHHHHHHHHHHGHHHHHHHEHHHHHGHH1GFHHHHHHHHHHBGHGHHHHEGGHGHHGHHHGGFHHHHHEHHHHHHHGFFFGGGGGGGGFGGFFGFGFFFG0
@M03495:530:000000000-LYBTV:1:2109:8355:10307 1:N:0:GATCCGGG+ACCTGCTT
GTCAGCATGTGAGCTTTGGTCCAGCCTGAGTCCCTGGTTTATCAACGGCAAAATATAGATCGGAAGAGCACACGTCTGAACTCCAGTCACGATCCGGGATCTCGTATGCCGTCTTCTGCTTGAAAAAAAAAAAAAATAACAATGAAATAGAACTACAACAGATACAGATCAAACACCTAAGAGCTTACTAATGCACATGCCGCTATACGGCTATCACGATTTATAGTATGATCATACTCTACAACAATCAA
+
DCCDEFFFFFFFGGGGGGGGGGHHHGHHHHHHHHHHHHHHHHHHHHGGGGGHHHHHHHHHHHGGGGHHHHHHHGHHHGHHHHHHHHHHHHGGHHGHGGGFEHHHGGHHHHGGGHGHHHHHHHHHHHHGGGGG><<-.0=<<00011111011010:000./<1<1111100000.../<0/00/001011111110110<0----.11..-<.0<1<.<.<.111111111<1:<11:0111:00.<00<0
@M03495:530:000000000-LYBTV:1:2109:19498:10357 1:N:0:GATCCGGG+ACCTGCTT
GTCAGCATGTGAGCTTTGGTTTATCAACGGCAAAATATAGATCGGAAGAGCACACGTCTGAACTCCAGTCACGATCCGGGATCTCGTATGCCGTCTTCTGCTTGAAAAAAAAAAAAAATGAAACAACACTATAGTCAACTGGAATATGACAGAATCAGAGACATGCTCTCGTCACATGGCTAGATACTGAGCTTGTCTCGAGATGCAAGCTTATCACACGCGTGTTCTGATGGACGTACAGTACGATACGA
+
CCCCCFFFFFFFGGGGGGGGGGHHHFHHGGGGGHHHHHHHHHHHGGGGHHHHGHHGHHHGHGHHHHHHHHHHGGHHGHGGGD1GHHGGHGHHGGGHGHHHHHHHHHHHHGGGGCB/</0>11110....101110000<0<//000000=00/0000000/</0000000.<<9.000/./0.:0000<0<000/.000/0..900000.000:00000-<---..000<000/0-<...000<.<..-..
@M03495:530:000000000-LYBTV:1:2109:10700:10368 1:N:0:GATCCGGG+ACCTGCTT
GTCAGCATGTGAGCTTTGGAATTAGTAAATTCGTTGACGACAGAAGGAGCAAGATAACGACCACAGGGAGGCTGGTTTATCAACGGCAAAATATAGATCGGAAGAGCACACGTCTGAACTCCAGTCACGATCCGGGATCTCGTATGCCGTCTTCTGCTTGAAAAAAAAAAAAAAAATAAAAGAGCAGAGTTACAGGTGGTGTCGACTAGACCATACAACTCGAAATATGATTATGCTACAGTCCATACTAA
+
DDDDDFFFFFFFGGGGGGGGGGHHHHHHHHHHGHHHHHGGGGGHHHHHHHHHHHHHHHGGGGGHHHHGGGGGHHGHHHHHHHHHGGGGGHHHHHHHHHHHGGGGHHGHHHHGHHHGHHHHHHHHHHHHGGHHGHGGGEGHHHGGHHHHGGGHGHHGHHHHHHGHHGGFCA<9<---.00<00.//0</.000<0:/00....09<-.-0000/:0/00000../.900000000:0<0000000<00/:<0
@M03495:530:000000000-LYBTV:1:2109:20538:10372 1:N:0:GATCCGGG+ACCTGCTT
GTCAGCATGTGAGCTTTGGATGGTTCTGGTTTATCAACGGCAAAATATAGATCGGAAGAGCACACGTCTGAACTCCAGTCACGATCCGGGATCTCGTATGCCGTCTTCTGCTTGAAAAAAAAAAATCTTGGTATTCTCGGCAATGAAGTCTACACAACTCAAATCCAGTTGATGAGAAATAATTTAACACTAATGTACCGTCAAATAGACAATGATACCGGAAGAGCACAAGACTGCACTCGAGTCACCGT
+
BBBBBFFDDFBDEABGFGGGGG2BFGGHHFDGFGDGHFGGCE?EGGGHHFGFHHGGGGHHH3GHHGHHFGHHHHHHHHHHHHGEEEFHCG?EEFHE1?FFFE@EEGEGFF4BGHFHHHGGG?C//011<1111?1111<..->11F1<000=0<<0../<0/000;00:00::00:00::C0:000<C0;B//0090;0.....;9000909B0C0000.9-9...:/.B.;..//////;.../.;//..
@M03495:530:000000000-LYBTV:1:2109:6116:10383 1:N:0:GATCCGGG+ACCTGCTT
GTCAGCATGTGAGCTTTGGAATTAGCTGGTTTATCAACGGCAAAATATAGATCGGAAGAGCACACGTCTGAACTCCAGTCACGATCCGGGATCTCGTATGCCGTCTTCTGCTTGAAAAAAAAAAAAAACAGAGATAGCACTAACTAGCAGACAGATAGTACGTCCCAGGAGTCGACCTGCAGTCTAGTAAAGCTTTGGATTATGGATTACGACCATGATCGACTCGAGCGACCCACTCTCTGTATCACATG
+
AAACCFFFFFFFGFGGGGGGGGHHHHHHHHHHHHGHFFEFGCEHHHGHHFHGHHFEFGFHFHHGHEFHGGHHHHHHHHGHHHGGHHGHGEGA1BFGFFHHGFEGFHGGHFHGHHA3EGHG//C<>/>-.<<000000=0<00</0=0/00<C///0;0<00.:;.:00.;9//-AC-.9CF/0;0;;0;0;F00;C09///9;/////99..A:9//://..:;;...9---::.../;/9////:/9///
@M03495:530:000000000-LYBTV:1:2109:3407:10391 1:N:0:GATCCGGG+ACCTGCTT
GTCAGCATGTGAGCTTTGGTCCAGCCTGAGTCCTCTGGTTTATCAACGGCAAAATATAGATCGGAAGAGCACACGTCTGAACTCCAGTCACGATCCGGGATCTCGTATGCCGTCTTCTGCTTGAAAAAAAAAAAAAAACATACAAGAGAATATAGTATAGTTTGTCTTCACAGATCAAATAGTTCAACACACGACATTACATCCATACCACTACGTGGTGTAGACATATGCAGTTCTCTGTGACTTGTACT
+
CBCDDFFFFFFFGGGGGGGGGGHHHGHHHHHHHHHHHHFGGHHHHHHGGGGGHHHHHHHHHHHGGGGHHHHHHHGHHHGHHHHHHHHHHHHGEHHGHGGEFGHHHGGHHHHGEGHGHHGHHHHFGGFGFGC<>/>---.<<0000:/./000000:00000000/00:000;00000000000009900...----;0000:0:0009/0;0//../....000000000000:90090900000000000
@M03495:530:000000000-LYBTV:1:2109:17905:10393 1:N:0:GATCCGGG+ACCTGCTT
GTCAGCATGTGAGCTTTGGAGTGAAATCTCTTGTCTTAAGGAATAAAGGAAAAAGATTCCGTCGGAGGCTCGGTGCTCTACAGGTTCAACCTTTGTACTCTATTATTGCCTCACATTCCATCTCTTGTGAAAATATATTTGATTGGCTTTTCTGCAGGTTGTTTGCCAGGACTTTCCAAGACCTCCACTAGAAAACACAATAAACTTTTTGGAAGCTGGACAACTATCTTCATTTTTCAGAAACAGTGAAC
+
CCCCCFFFFFFFGGGGGGGGGGGHHHHHHHHHHHHHHHHHHHHHHHHHHHHHHHGGHIIHHFHGGGGGGHHGGEGGHHHHHHHHHHHHHHHHHHHHHHHHHHHHGHHHHHHHHHHHHHHHHHHHHHHHHHHHHHHGHHHHHHHHHHHHHHHHHHHHHFHHHGHHHGHHHHHHHHHHHG?FFHHHFHFHGEHHHHHHHHHGHFH=GHHHHHGGHHHHHHGHHHHHHGHHHHGGGGGGGGGEFBBFFGGGBFB
@M03495:530:000000000-LYBTV:1:2109:3162:10406 1:N:0:GATCCGGG+ACCTGCTT
GTCAGCATGTGAGCTTTGGAGTGAAATCTCTTGTCTTAAGGAATAAAGGAAAAAGATTCCGTCGGAGGCTCGGTGCTCTACAGGTTCAACCTTTGTACTCTATTATTGCCTCACATTCCATCTCTTGTGAAAATATATTTGATTGGCTTTTCTGCAGGTTGTTTGCCAGGACTTTCCAAGACCTCCACTAGAAAACACAATAAACTTTTTGGAAGCTGGACAACTACCTTCATTTTTCAGAAACAGTGAAC
+
AABBBFFFFFFFGFFGGGGGGFFHHHHHHHHHHHHHHHFHHHHHHHHHHHGHGGGGHHHHHHHGGFGGGHHGGGGGHHHHHHHEGGHFHHHHHFHHHHHHGEHFHHHHHHGHHHHHHHHHHHHHHGH3B?BFFGHHHHGHHHHHFHHHHHHEHHHHHHHHHGHHHHHHHHHHHHHHGF?FCGHHHHGHGHGHHHHHCFC<D0D=DHHHHHFGGHGGHHFHHHHGGHGGG9FGGGGGGGGGGCFFFBCFGGB
@M03495:530:000000000-LYBTV:1:2109:24172:10410 1:N:0:GATCCGGG+ACCTGCTT
GTCAGCATGTGAGCTTTGGAGTGAAATCTCTTGTCTTAAGGAATAAAGGAAAAAGATTCCGTCGGAGGCTCGGTGCTCTACAGGTTCAACCTTTGTACTCTATTATTGCCTCACATTCCATCTCTTGTGAAAATATATTTGATTGGCTTTTCTGCAGGTTGTTTGCCAGGACTTTCCAAGACCTCCACTAGAAAACACAATAAACTTTTTGGAAGCTGGACAACTATCTTCATTTTTCAGAAACAGTGAAC
+
CBCCCFFFFFFFFGGGGGGGGGHHHHGHHHHHHHHHHHHHHBHHHHHHHHHHHHGGHHHHHFGGCGGGGHHGGGGGHHGHHGHHGHHFHHHHHHHHHHHHHHHHHHFHHHHGHHHHGHHHHHHHHHHHHHHHHHHHGHHHHGHHHHGHFHHHHHHHHHHHGGGHHHHHGGGHHHFHHHGHFHHHHHHHHHGGHFHHHHHGHGHHHGHHHHGGGGHHHHHHHHHFHHHHHHGGGGGGGGGFGFGGGFFGBF0
@M03495:530:000000000-LYBTV:1:2109:24484:10416 1:N:0:GATCCGGG+ACCTGCTT
GTCAGCATGTGAGCTTTGGAATTAGGGTGGTTTATCAACGGCAAAATATAGATCGGAAGAGCACACGTCTGAACTCCAGTCACGATCCGGGATCTCGTATGCCGTCTTCTGCTTGAAAAAAAAAAAAATTGACACACTAGATTACTTTAGAGATGCGATGAACTACAAGTGTAGTGTTTTACTTCGTAGATATTTGTAGGAATTTCGATAGCGAAATCGCATCACTGTAGGAAACCATCCACTTACTTCAG
+
BBBBBFFFF5FBGGGFGGGGGGHHGGCFFEAFGHHHHGGECGFGHHHHHHHFHHHGGFFHFGGFHHGFHHGHHHHHHHHHHHGGGHHGFFGE1?FGHGGHGGFGAFFEHHGHFHCGFFBGCCCD<<A-0<11=F1/<C/000=0000000000;00-:.:;;000/;;0:000;0/90//0009;;//:AC0;B0CCB000;090;/./../-9--./.9..9/9//;B//9///../;.//;////9;//
@M03495:530:000000000-LYBTV:1:2109:15378:10440 1:N:0:GATCCGGG+ACCTGCTT
GTCAGCATGTGAGCTTTGGAGTGAAATCTCTTGTCTTAAGGAATAAAGGAAAAAGATTCCGTCGGAGGCTCGGTGCTCTACAGGTTCAACCTTTGTACTCTATTATTGCCTCACATTCCATCTCTTGTGAAAATATATTTGATTGGCTTTTCTGCAGGTTGTTTGCCAGGACTTTCCAAGACCTCCACTAGAAAACACAATAAACTTTTTGGAAGCTGGACAACTATCTTCATTTTTCAGAAACAGTGAAC
+
CDCDDFFFFFFFGGGGGGGGGGHHHHHHHHHHHHHHHHHHHHHHHHHHHHHHHHGGHIIHHHHGGGGGGHHGGGGGHHHHHHHHHHHHHHHHHHHHHHHHHHHHGHHHHHHHHHHHHHHHHHHHHHHHHHFHHHGHHHHHHHHHHHHHHHHHHHGHGHHHHGHHGHHHHHHHHHHHHHHHHHHHHHHHHHGFHHHHHHHGGHHHHHHHHHGGHHHHHHHHHHGHHHHHHHGGGGGGGGHGGFFGGGGGEG<
@M03495:530:000000000-LYBTV:1:2109:6769:10452 1:N:0:GATCCGGG+ACCTGCTT
GTCAGCATGTGAGCTTTGGAGTGAAATCTCTTGTCTTAAGGAATAAAGGAAAAAGATTCCGTCGGAGGCTCGGTGCTCTACAGGTTCAACCTTTGTACTCTATTATTGCCTCACATTCCATCTCTTGTGAAAATATATTTGATTGGCTTTTCTGCAGGTTGTTTGCCAGGACTTTCCAAGACCTCCACTAGAAAACACAATAAACTTTTTGGAAGCTGGACAACTATCTTCATTTTTCAGAAACAGTGAAC
+
CCCCDFFFFFFFGGGGGGGGGGHHHHHHHHHHGHHHHHHHHHHHHHHHH2GHHHGGHHHHHGHGGGGGGHHGGGGGHHHHHHHHHGHHHHHHHHHHHHHHHHHHHHHHHHHHHHHHHHHHGHHHHHHHHHHHFGHHHHHHHHHHHGHHHHHHHHHHHHHHHGHHHHHHGHHHHHHHHGFGHHHHHGHHHGHFHHHHHHHGHFHHFBHHHHFGHHGEHHHHHHHHHHHHHHGGGGGGGGGEGFFGGGGGGGF
@M03495:530:000000000-LYBTV:1:2109:9369:10459 1:N:0:GATCCGGG+ACCTGCTT
GTCAGCATGTGAGCTTTGGAGGGCAAGAAGTGGTTTGGTTTATCAACGGCAAAATATAGATCGGAAGAGCACACGTCTGAACTCCAGTCACGATCCGGGATCTCGTATGCCGTCTTCTGCTTGACAAAAAAATCCTTCCACTCGGATAAGATGCTGGGGAGGGGCCAGACCTAAGAGCAATCAGTGAGGAATCAGAGGCCTGGGGACCCTGAGCAACCAGCCCTGTCGTCCCTCCCACCCCAGCTGCTCAC
+
AAA1AFBDF@@FFGFCFA11A1AF00A0003BA1ABEC0AB1A2AAAA//FA0FGHFGD221BAA/ECBCFFCFFEGCFHEH1GFGE@DEE//??/>EE/?/BGE?<B<2F//<FF221BFB1F1>1FGH//011?1?0DGHHCF.E.11F11FF1FACE?--:;-..CEGBB/;00/;BBFF990009FBFFFFFB???F...--@?-/;-99//--9-E-9999/;AE--;-:9---9@A--/9/9//:
@M03495:530:000000000-LYBTV:1:2109:9747:10469 1:N:0:GATCCGGG+ACCTGCTT
GTCAGCATGTGAGCTTTGGAGACTGGTTTATCAACGGCAAAATATAGATCGGAAGAGCACACGTCTGAACTCCAGTCACGATCCGGGATCTCGTATGCCGTCTTCTGCTTGAAAAAAAAAAAAAGTAGGAGTAATCACTTGTGTTATTCACTTTAGCGTGATCGGGTACATGATGCTGCACATGATACAAGTACAGACTCCATTACGGTACCGGAACGTGATCAAATGCAGAAGCGGTCGTTATTCAGACG
+
AAA?AFFFF@FFGFGGGGGGGFFHHCGGCHHHHHHGCFCEAEGFHBGHHHHGGEGEHHHHHGGHHHGHHGHHHHHHGHHGEHHGHCEEEFHHHFFHHHHGFGHGHFFFHHGAGB30EDDGGC//.1111<000111=1=<0=0</0000000<<<00-.;./0..-.:::0;0;0;0;09/;000000=00000;;0./0//0;00.9...;.----9:;E////9//////;//--.9--;..//;/9/-
@M03495:530:000000000-LYBTV:1:2109:9665:10483 1:N:0:GATCCGGG+ACCTGCTT
GTCAGCATGTGAGCTTTGGTCCAGCCTGAGTCCTCTGGTTTATCAACGGCAAAATATAGATCGGAAGAGCACACGTCTGAACTCCAGTCACGATCCGGGATCTCGTATGCCGTCTTCTGCTTGAAAAAAAAAAAAATTCCTGTCCTGTGTGAACATGATGAAATAAGTATGTAGACTCTATTGTGTAGATCCCGAAACGCAATACACATTTCTGTCTAAGCCTCGAACGAACTCACTTTCCTCACAATTAA
+
BABBAFFFFFFFGGGGGGGGGGGHHGHHHHHHFGFHHGGGHFFHHGFGGGGGHHHHHHHHBAFFEGGHHHHHHHGHHHGHHHHHHHHHHHHFGHHEHGGFGEHHHGGFHHGGGGHGHHFHFHH0GFHHGGGC//-<0<11000/0=<=00.00<00/000:00;000:000<000000:000;00/000;009..9--.-9-.0/0;9////////9////9;.;...99.-9//9/99/////.9;//;/
@M03495:530:000000000-LYBTV:1:2109:7645:10491 1:N:0:GATCCGGG+ACCTGCTT
GTCAGCATGTGAGCTTTGGAATTAGCTGGTTTATCAACGGCAAAATATAGATCGGAAGAGCACACGTCTGAACTCCAGTCACGATCCGGGATCTCGTATGCCGTCTTCTGCTTGAAAAAAAAAAAAAAAACAATAACAAAACAACAAGAGAATACTAACATCAATTCAATAGTGTCATGACAACTAGTACGAGATAGGAAACTGAGTTACTAATGTGTGTGAATAGTTAGAAATAGCTAAAGTAGAACACG
+
CBCCCFFFFFFFGGGGGGGGGGHHHHHHHHHHHHHHHHGGGGGHHHHHHHHHHHGGGGHHHHHHHGHHHGHHHHHHHHHHHHGGHHGHGGGGGHHHGGHHHHGGGHGHHHHHHHHHHHHGGCG//>-<>-...00<000........::./000000;0;000;00000;;000000000000.0;0:00...9.:0/00/;0000;:00:0000:0:...;0000:0;;000:0000000:0:0000/;.
@M03495:530:000000000-LYBTV:1:2109:6077:10492 1:N:0:GATCCGGG+ACCTGCTT
GTCAGCATGTGAGCTTTGGAGTGAAATCTCTTGTCTTAAGGAATAAAGGAAAAAGATTCCGTCGGAGGCTCGGTGCTCTACAGGTTCAACCTTTGTACTCTATTATTGCCTCACATTCCATCTCTTGTGAAAATATATTTGATTGGCTTTTCTGCAGGTTGTTTGCCAGGACTTTCCAAGACCTCCACTAGAAAACACAATAAACTTTTTGGAAGCTGGACAACTATCTTCATTTTTCAGAAACAGTGAAC
+
BBBBBFFFFFFFF4FGGGGFGGHHHFEEBAGGHHHFGHGHFHGGHEHFHHHHHFFGFF5EGFGGGCEEEHHGFAFGHHHHFHHFFGHHHF1FHFDBGFFHHHHFHHHHHHHHHHHGHHGFHHFGHFHHHFGF3GGHHHHGHHHHHHHGHHHHEHHFGA@2@CGHFGFFB?FHHGFG11??FBFGGGHFHHHFFFHFECGGGD0=<0GHGHGGFGHEHHHHHGHEHHB0GGGGF0B;FGGFFCBGGGGGEF0
@M03495:530:000000000-LYBTV:1:2109:12560:10536 1:N:0:GATCCGGG+ACCTGCTT
GTCAGCATGTGAGCTTTGGAAAGTAAATTCGTTGACGACAGAAGGAGCAAGATAACGACCACAGGGAGGGTGGTTTATCAACGGCAAAATATAGATCGGAAGAGCACACGTCTGAACTCCAGTCACGATCCGGGATCTCGTATGCCGTCTTCTGCTTGAAAAAAAAAAAAAACAAAAACACAAATGTGCATAACACATACATGACTAGTGAAAAAGGGTGAAGGTTAGACTGATGAATAGAAATGATAAGA
+
CCCCDFFFFFFFGGGGGGGGGGHHHHHHHHGHHHHHGGGGGHHHHHHHHHHHHHHHGGGGGHHHHGGGGGGFGGGHHHHHHHGGGGGHHHHHHHHHHHGGGGHGHHHHHGHHHGHHHHHHHHHHHHGGHHGHGGGDAGHHGGHHHHGFGHGHHHHHHHCGHHHGGEGAD-<-............0<0000<00000<00000000000000:00<<..:..000000.00<0:<000:<000:00<000:0
@M03495:530:000000000-LYBTV:1:2109:8643:10539 1:N:0:GATCCGGG+ACCTGCTT
GTCAGCATGTGAGCTTTGGAGTGAAATCTCTTGTCTTAAGGAATAAAGGAAAAAGATTCCGTCGGAGGCTCGGTGCTCTACAGGTTCAACCTTTGTACTCTATTATTGCCTCACATTCCATCTCTTGTGAAAATATATTTGATTGGCTTTTCTGCAGGTTGTTTGCCAGGACTTTCCAAGACCTCCACTAGAAAACACAATAAACTTTTTGGAAGCTGGACAACTATCTTCATTTTTCAGAAACAGTGAAC
+
CCCCCFFFFFFFGGGGGGGGGGHHHHHHHHHHHHHHHHHHHGHHHHHHHHHHHHGGHIIIHGGGGGGGGHHGGGGGHHHHHHHHHHHHHHHHHHHGHHHHHHHHHHHHHHHHHHHHHHHHHGHHHHHHHHHHHHHHHHHHHHHHHCHHHHHHHHHGHGHHHGHHHHGHGEFHHHFGHH?GHHHHHHHHHGHHHHGHHGGGGHGGHHHHHHGGHHGHHHGFGHHHGHHHHHGGGGGGGGGGGFGGGGGGFF9
@M03495:530:000000000-LYBTV:1:2109:15675:10540 1:N:0:GATCCGGG+ACCTGCTT
GTCAGCATGTGAGCTTTGGAATTAGCTGGTTTATCAACGGCAAAATATAGATCGGAAGAGCACACGTCTGAACTCCAGTCACGATCCGGGATCTCGTATGCCGTCTTCTGCTTGAAAAAAAAAAAAAACACAAATAGAAAGAGAGCAGGGTACGCACACGCATCGAGCAGATGACAATATACAGAATGAGATTCAGAACTATATTCAGCAATCTGATATGTGTGTATCAACACGACTGTACATACTGTCAT
+
CDDCDFFFFFFFGGGGGGGGGGHHHHHHHHHHHHHHHHGGGGGHHHHHHHHHHHGGGGHHHHHHHGHHHGHHHHHHHHHHHHGGHHGHGGGGGHHHGGHHHHGGGHGHHGHHHHHHHHHGGGGDC<<-..0...1101110<//..0/.-//0...--:-9-.-./..-//01100101111:1<01101111<1111/10111<11111/001111<11:11.<11111/0..--..01<1::0111<11
@M03495:530:000000000-LYBTV:1:2109:23322:10545 1:N:0:GATCCGGG+ACCTGCTT
GTCAGCATGTGAGCTTTGGTTTATCAACGGCAAAATATAGATCGGAAGAGCACACGTCTGAACTCCAGTCACGATCCGGGATCTCGTATGCCGTCTTCTGCTTGAAAAAAAAAAAACCGCCACAGTCTCCAGTGGTAGCAGGCTTCTGATGCTGATAATGAACATCTTTACTAACTCAGGTCTTACTAGATCATGTCTAGCACACACTAGTCTGTCAACTCAGTCTTGGCACATACACAATCTTCAGTTCC
+
CCCCCFFFFFFFGGGGGGGGGGHHHHHHGGGGGHHHHHHHHHHHGGGGHHHHHHHGHHHGHFHHHHHHHHHHGGHHGHGGCFFHHFGGHHHHGGGHGHHHHHHHHHHHHGGCBB@@/////->001<11111110000<00..<//0000000:00000<0::00000:0::000:00:/0000000<0000<0000000:0<:...//0:<B00000<000<000000/00<000000.0:<00:<00<0
@M03495:530:000000000-LYBTV:1:2109:11082:10547 1:N:0:GATCCGGG+ACCTGCTT
GTCAGCATGTGAGCTTTGGACTCCTGACTGGTTTATCAACGGCAAAATATAGATCGGAAGAGCACACGTCTGAACTCCAGTCACGATCCGGGATCTCGTATGCCGTCTTCTGCTTGAAAAAAAAAAACAAAAATACAAAGAGACAGGGCAATCTACTTCATCCAGTAACCAAGAGTATGTAGACAATAATTAGTCCGCAGACCTAGCATCGACTGTTAATACACAATACAGTGACTGACTTCCCATACTCT
+
EEEECFFFFFFFGGGGGGGGGGHHHHHHHHHHHHHHHHHHGGGGGHHHHHHHHHHHGGGGHHHHHHHGHHHGHHHHHHHHHHHHGGHHGHGGGGEHHHGGHHHHGGGHGHHHHHHHGHHHHGGFCCA/??00/0>111>0000000...<<00111111<11000111100....<111111111/<1011101:1.----<.0000010./-..0111::1000<010011111110<:110/01//101
@M03495:530:000000000-LYBTV:1:2109:19859:10589 1:N:0:GATCCGGG+ACCTGCTT
GTCAGCATGTGAGCTTTTGTCCAGCCTGAGTCCTGGTTTATCAACGGCAAAATATAGATCGGAAGAGCACACGTCTGAACTCCAGTCACGATCCGGGATCTCGTATGCCGTCTTCTGCTTGAAAAAAAAAATTGATTTCCAAATTTTATTAAAACTAACCAACCATGAGTTTATTTTTTTTGGGAAAATGACCCAAACCCAACACACATTGCATTCCCACTATCGCATGTAAATCCCATTTACATTTAACA
+
AAAAABFFFFFFFGGGGG1ABFHFHFGHFC1DFFDFFGHHFHHHHGGGGGHHHHHHGFFGGGGGGAFCGHHHGFHFAFHHGHHHGHHHFGGHF/GCCEG/BFHFEGFFG?EEGGGGGHHBBGGFHHGG@<A01111?1111?<11111111>D11111><0<...<000=000=:;GC--9--../;/C00;B/.;.9.:.9.;AE9-/;////9////9-/;/----:////99//B/////////////
@M03495:530:000000000-LYBTV:1:2109:19453:10601 1:N:0:GATCCGGG+ACCTGCTT
GTCAGCATGTGAGCTTTGGAATTAGTAAATTGAAGGAGCAAGATAACGACCACAGGGAGGGTGGTTTATCAACGGCAAAATATAGATCGGAAGAGCACACGTCTGAACTCCAGTCACGATCCGGGATCTCGTATGCCGTCTTCTGCTTGAAAAAAAAAAAAAACTAAAAAACGAAATCTATGGCATTCACGAACTTACAATGCTGTAATCTACACAAGTTTTGCTGCAATACTCTACTTGTGTACAATCGT
+
CBCCDFFFFFFFGGGGGGGGGGHHHHHHHHHHHHHHHHHHHHHHHHHGGGGGHHHHGGGGGBFFEGHHHHHHHGGGGGHHHHHHGHHHHGGGGHHHHHHGGHHHGHHHHHHHHHHHHGGHHGHGGGG/DHHFDHHFHGEGHGHHHGGHHFHHHFGFCCE----.000000-.-....0:00<0</0:000...-.0000000000<<0000000/<..0000.0000:00:<0:00<00000/<0000<..
@M03495:530:000000000-LYBTV:1:2109:7995:10637 1:N:0:GATCCGGG+ACCTGCTT
GTCAGCATGTGAGCTTTGGTCCGCCTGAGTCCTGGTTTATCAACGGCAAAATATAGATCGGAAGAGCACACGTCTGAACTCCAGTCACGATCCGGGATCTCGTATGCCGTCTTCTGCTTGAAAAAAAAAAAAAAAAAAAACCTCAATAAATAGTGAATCATTGATGGCTCAAACAAAACGTATGATAAATATAGACATGTATCTGCAACTAGGATTCCGTGAAAACACAATAGATCGAGGTTAGAGCAATT
+
CCCDDFFFFFFFGGGGGGGGGGGGGGHHHHHHHHHHHHHHHHHHGGGGGHHHHHHHHHHHGFGGHHHHHHHGHHHGHHHHHHHHHHHHGGHHGHGGGFFHHHFGHHHHGGGHGHHHHHHHGHHHHGGGGA@>><-<---<..</001101110111111111<1<10//00000.....-.:1/1<1111111110110<111111100/00/011<1/0...<1/....0111<1<..-.:1.:010/00
@M03495:530:000000000-LYBTV:1:2109:22712:10646 1:N:0:GATCCGGG+ACCTGCTT
GTCAGCATGTGAGCTTTGGACTCCTGACTGGTTTATCAACGGCAAAATATAGATCGGAAGAGCACACGTCTGAACTCCAGTCACGATCCGGGATCTCGTATGCCGTCTTCTGCTTGAAAAAAAAAAAAATCACGAAACTAAGAACGAGAGCGTGGCTCGCTTTTTCCCATAGACACAGGCCCCCCGACGAGCTTCAATGTTACGTGCATTAAACATCGTGAGATAAGTGCACTACACGCAAGTGACTCCTA
+
BBBBBFFFFFFFGGGGGGGGGGHHHHHHHHHHHHHHHCGGGGGGGHHHHHGHHHHHGGGGHGHHHHHGHHHGFHHHHHHHHHHHGGHHGHGGCACGHHGGHHHHGGGHGHHHGHHHAGGHHCGCBFC>-01<1....<00</0=/....-.-::--:0--;..90/0000/:0C09/.....---9-:--9-.:;:/:/9/;/.....///:////9..././/9//9////;///..--9-///////:/
@M03495:530:000000000-LYBTV:1:2109:12165:10650 1:N:0:GATCCGGG+ACCTGCTT
GTCAGCATGTGAGCTTTGGAATTAGTAAATTCGTTGACGACAGAAGGAGCAAGATAACGACCACAGGGAGGGTGGTTTATCAACGGCAAAATATAGATCGGAAGAGCACACGTCTGAACTCCAGTCACGATCCGGGATCTCGTATGCCGTCTTCTGCTTGAAAAAAAAAAAAAACATTGCATGTGATCAATTCTAAGATAGTAGACGAGATCGCACTACGAGAGGGTAACATAATAACCACCATGACTGAT
+
BBBBBFFFFFFFGGGGGGFGGGHHHHHHEFHHGHHHFHGGGGGHHHHHHHHGHHHHHHGGEEGHHHHGGGGGEFGGGHHHHHHHGGGGGHHHHHHGHHHHGFGGGHHHHHHGHGGGHHFHHHGHHGHHGDHHGHGGG//GHHGGHGDGFDFHGHHHHHHHFHHHHGGDGD---9..:///9//9///////;///////////9//.--../..99-9/.9;.-..9/////////////...////////
@M03495:530:000000000-LYBTV:1:2109:10609:10654 1:N:0:GATCCGGG+ACCTGCTT
GTCAGCATGTGAGCTTTGGAATTAGTAAATTCGTTGACGACAGAAGGAGCAAGATAACACCACAGGGAGGGTGGTTTATCAACGGCAAAATATAGATCGGAAGAGCACACGTCTGAACTCCAGTCACGATCCGGGATCTCGTATGCCGTCTTCTGCTTGAAAAAAAAAAAAACACGGTAAAGACTAGTGTCACCCCGAGTCACACTTCGCAACACTATGTAGAGTGAAAACAGCACCACTCAACAATCATT
+
CCCCCFFFFFFFGGGGGGGGGGHHHHHHHHHHGHHHHHGGGGGHHHHHHHHHHHHHHHHHGHHHHHGGGGGEFEEFHHHHHHHGGGGGHHHHHHHHHHHGGGGHHHHHHHGHHHGHHHHHHHHHHHHGGHHGHGGGDCGGFFGHHGHGGGHGHHHHHHHCGHHHGGGG-9--....-.:.000/900;000000.;---./0000/00...:-..0/0900000000000:.9./....0//;/0.;0000
@M03495:530:000000000-LYBTV:1:2109:3068:10662 1:N:0:GATCCGGG+ACCTGCTT
GTCAGCATGTGAGCTTTGGTCCAGCCTGAGTCCTCTGGTTTATCAACGGCAAAATATAGATCGGAAGAGCACACGTCTGAACTCCAGTCACGATCCGGGATCTCGTATGCCGTCTTCTGCTTGAAAAAAAAAAAAAGATGGGGTGGGAGAAAAAATATAGTATGAGATACACGCGACGGTGTTAGTCGATTGATAAGTCTCATCGACCATCAGATTCCAGATCCACATCAATGTCACTATAGTCAAAATAA
+
ABBBBFFFF@FFGBGGGGGGCGGHGGHGBGFFFFFGHG5FFFFBFDGECEFEFHHHHHHHE5BEEFGHFHFGHHGHCHGFHHHHHFHGFHFGGHHGHG?E1FFFHFEGHEGEE?FGHHF4?FE0BDG0B</<//>-..<0/.<.<@?..;.//:-;C0;00;;B0090;009.---;9;....////..././////;////;///-9@B///////;/////;//9//////9//////;;/////////
@M03495:530:000000000-LYBTV:1:2109:24409:10669 1:N:0:GATCCGGG+ACCTGCTT
GTCAGCATGTGAGCTTTGGTTTATCAACGGCAAAATATAGATCGGAAGAGCACACGTCTGAACTCCAGTCACGATCCGGGATCTCGTATGCCGTCTTCTGCTTGAAAAAAAAAAAACTAGTAACGCAATGAATTCAGCGTGCGAAATGGTTGTTTATGATGTGAACAGACAGTAACCTATACGATACGCGTTATGACCATCGCGCGAGATGTACAGACTTAGAGGTAGTTATTGTTGCGTGTATGACAACT
+
CCCDDFFFFFFFGGGGGGGGGGHHHHHHGGGGGHHHHHHHHHHHGGGGHHHHHHHGHHHGHHHHHHHHHHHHGGHHGHGGGGGHHHGGHHHHGFGGGHHHHHHGHFHHHGFBBCB//1?11111///-.1111111=1...<-.--.00:0...:0<00;000;<00//.:/0000000;0;....-..---:.0000000..------.0:00000.0000;0B0000000:000.0-.;:/:00000.0
@M03495:530:000000000-LYBTV:1:2109:5251:10671 1:N:0:GATCCGGG+ACCTGCTT
GTCAGCATGTGAGCTTTGGAGTGAAATCTCTTGTCTTAAGGAATAAAGGAAAAAGATTCCGTCGGAGGCTCGGTGCTCTACAGGTTCAACCTTTGTACTCTATTATTGCCTCACATTCCATCTCTTGTGAAAATATATTTGATTGGCTTTTCTGCAGGTTGTTTGCCAGGACTTTCCAAGACCTCCACTAGAAAACACAATAAACTTTTTGGAAGCTGGACAACTATCTTCATTTTTCAGAAACAGTGAAC
+
BABBBFFFBFFFGGGGGGCGGGHHHHHHHHHHHHHHHHFHGFEGHHHHHHHHHHGGHHGHHHHGGGE?EHHGFGGGFHHHGHHHHHHHHHHHHHHHHHGHHHHHHHHHGHHHHHHGHHGEHHHHHHHHHGHHHHHHHHHHHHHHHGHHFFGHHHHHHHHHHGHHHHHHEHHGHHDGHG11FGHFHHHHHHHFHHHGGHHGGGHHGFHHHHGGCFFHGHFCGFHEHH0GHFFGGGFFFGGGFFFGGFFFBFB
@M03495:530:000000000-LYBTV:1:2109:28023:10699 1:N:0:GATCCGGG+ACCTGCTT
GTCAGCATGTGAGCTTTGGTTTATCAACGGCAAAATATAGATCGGAAGAGCACACGTCTGAACTCCAGTCACGATCCGGGATCTCGTATGCCGTCTTCTGCTTGAAAAAAAAAAACAAAAAAAAGAGGAGATCGAACCTAGGGTGGCGAATAGTTGTCGTAAGCTCTTCCTACAGTGCATAAGATATGGAACCAACAGACTTAATCATCAATTACTATGGCAAATACGTGTCTATGACAGTGGAAATTACT
+
BBCCBFFFFDFFGGGGGGGGGGHHHHHHGGGGGHGHGHHHHHHHFEGGHHHHHHHGHHHGFGHHHHHHHHHHGFHHGHGGF?1GHHGGHHHHFEEGGHHGHHHHHHFHHG?D>DC///00//--..0.0.</0../.-<00/./.-.-<--.0:000:.....:00000000<000<00:0000<:000000...<.//.000000000000<00000<0./0.000.0///00000000<0/:<000000
@M03495:530:000000000-LYBTV:1:2109:20863:10704 1:N:0:GATCCGGG+ACCTGCTT
GTCAGCATGTGAGCTTTGGACTCCTGACTGGTTTATCAACGGCAAAATATAGATCGGAAGAGCACACGTCTGAACTCCAGTCACGATCCGGGATCTCGTATGCCGTCTTCTGCTTGAAAAAAAAAAAATAAAAATAATACAATATCGAATTCAGAACCAATCCACAAAGTTAATCGGCGCAAGTGTTCAACAATCCGAAGCAGAGACTGGCCTATCTATATCTTTGACATGTAACTGTACATACGGATATT
+
CCCCCFFFFFFFGFGGGGGGGGHHHHHHHHHHHHHHHHFHGGGGGHHHHHHHHHHHGGGGHHHHHHHGHGHGHHHHHHHHHHHHGGHHGGGGGDEHHHFGHHHHGGGGGHHGHHHHHHHHGGGGBF<<01=111>1111>111111../0.0000=/...</:://..;;00000:.------9000;0000.0/:9..-9/;/.////..9//////;////;:////:9////////////;...../:
@M03495:530:000000000-LYBTV:1:2109:16396:10734 1:N:0:GATCCGGG+ACCTGCTT
GTCAGCATGTGAGCTTTGGTCCAGCCTGAGTCCTGGTTTATCAACGGCAAAATATAGATCGGAAGAGCACACGTCTGAACTCCAGTCACGATCCGGGATCTCGTATGCCGTCTTCTGCTTGAAAAAAAAAAAAAACAAAACAGCGAAGACTCATGTAGCATGATTCAGCATACAGTAACGTTCATTGACAACCAATAAAATGTATATAAAGACAACACTAAACTATAAGGACACGCAAGTGCCTACATACT
+
CCCCCFFFFFFFGGGGGGGGGGHHHGHHGGGHHHHHHHHHHHHHHGGGGGHHHHHHHHHHFGGGGHHHHHHHGHHHGHHHHHHHHHHHHGGHHGHGGGGFGHHGGHHHHGGGHGHHFHHHHFHHHHGGGCG/---.....<./.---:./0000000000009;;00;00000000909.///:0000000.:.;/9/9//////////://;//...//:////////:/./..----;///////;///
@M03495:530:000000000-LYBTV:1:2109:18901:10755 1:N:0:GATCCGGG+ACCTGCTT
GTCAGCATGTGAGCTTTGGTTTATCAACGGCAAAATATAGATCGGAAGAGCACACGTCTGAACTCCAGTCACGATCCGGGATCTCGTATGCCGTCTTCTGCTTGAAAAAAAAAAAAAAAATAAGATGCTGAGTATCAAAAGACTCGCCAATTATATAGTTTCACGTATCCTGCTTATCTTGAGAGTACTCTCAGTTATTATTTGTATATCATACATCAGATGTAGAGAGTCAGCTGGATAGATAGTTGGTT
+
CBCCCFFFFFFFGGGGGGGGGGHHHHHHGGGGGHHHHHHHHHHHGGGGHHHHHHHGHHHGGHHHHHHHHHHHGGHHGHGGGGGHHHGGHHHHGGGHGHHHHHHHHHHGHGGGGC>>>/--0111111<=11.=1=11100/./<:.--.-0111:111111111.:/<.11000:1<111<10.0:11111001111111<1111<11<11111<1:00011:11111.:011010/.:10111111<0..
@M03495:530:000000000-LYBTV:1:2109:18523:10755 1:N:0:GATCCGGG+ACCTGCTT
GTCAGCATGTGAGCTTTGGAATTATTCGTTGACGACAGAAGGAGCAAGATAACGACCACAGGGAGGGTGGTTTATCAACGGCAAAATATAGATCGGAAGAGCACACGTCTGAACTCCAGTCACGATCCGGGATCTCGTATGCCGTCTTCTGCTTGAAAAAAAAAAAAACAAGCATTAACTTCGTATAGCCAGAGACAGTCGTTTTGCAAGATTAACTAAGAAGAGAGATACATGTGAGCGTCTGCAGATGT
+
CCCDDFFFFFFFGGGGGGGGGGHHHHHHHHHHHGGGGGHHHGHHHHHHHHHHHGGGGGHHHHGGEGGFGGGGHHHHHHHGGGGGHHHHHHHHHHHGGGGHHHHHHHGHHHGHHHHHHHHHHHHGGHHGHGGGGAGHHFGHHHHGGGHGHHHHHHHGHHHHGGEFG-;-.9:/.;00;;0000.///:00:0...;///:0.;..9.000;/0000:000000/0./9A000000:0000;;.;A0000000
@M03495:530:000000000-LYBTV:1:2109:14601:10768 1:N:0:GATCCGGG+ACCTGCTT
GTCAGCATGTGAGCTTTGGAATTGTAAATTCGTTGACGACAGAAGGAGCAAGATAACGACCTGGTTTATCAACGGCAAAATATAGATCGGAAGAGCACACGTCTGAACTCCAGTCACGATCCGGGATCTCGTATGCCGTCTTCTGCTTGAAAAAAAAAAAAAAAAACGACCTAAACAGCATCTACTTCACACCTGTAAGCAACGCAACCAATCGTCAGAACGCTAGATATCTCGATATGGAGTACAGTTAA
+
CDCDEFFFFFFFGGGGGGGGGGHHHHHHHHHGGHHHHGGGGGHHHHHHHHHHHHHHHGGGGGHHHHHHHHHHHGGGGGHHHHHGHHHHHGGGGHHHHHHHGHHHGHHHHHHHHHHHHGGHHGHGGGF/GHHGGHHHHGDGHGHHHHHHHFGHHHGGGG:<-:9---.-.--.00001/./10::11111010.//11<101<.-<---...0/.....11/.....0<:1111.0/.-111/0/1111111
@M03495:530:000000000-LYBTV:1:2109:24080:10814 1:N:0:GATCCGGG+ACCTGCTT
GTCAGCATGTGAGCTTTGGTTTATCAACGGCAAAATATAGATCGGAAGAGCACACGTCTGAACTCCAGTCACGATCCGGGATCTCGTATGCCGTCTTCTGCTTGAAAAAAAAAAAAAAGGATGCTTAGCGCCGTCGGGTCATGCTGAAGACCGCAGTATGCAATACGAGGTATAGAGGTGCTGGAGGCTACGGATATGCGGCATACAGCGATCAGCACGTCACGCTCAGGGACTACTGCATGAGCGGTTGC
+
CCCCCFFFFFFFGGGGGGGGGGHHHHHHGGGGGHHHHHHHGHHHGGGGHHHHHHHGHHHGHHHHHHHHHHHHGDHHGHGGGFGHHHGGHHGHGEFHGHHHHHHHFHGHGGGGC/><</..01101>>FB<--<<---;.-.<00:00000/9----909;00;;00...-.;BFF00/:.0000...9;:/.9...000.----0:00:--...0:9.-.....;...//....//:00000000--.--.
@M03495:530:000000000-LYBTV:1:2109:20878:10847 1:N:0:GATCCGGG+ACCTGCTT
GTCAGCATGTGAGCTTTGGTTTATCAACGGCAAAATATTAGATCGGAAGAGCACACGTCTGAACTCCAGTCACGATCCGGGATCTCGTATGCCGTCTTCTGCTTGAAAAAAAAAAAAAAATAAGAACGTCACACACATGCGTCTTACAAGTCAGACCCATCGAAGATAAATGTTACTATCAAGGCACAGCGGCCGACATATGATACGTGTTGTGTCATGGCGTATCGATAGAATAAGCACCGACTCATATA
+
CBCDDFFFFFFFGGGGGGGGGGHHHHHHGGGGGHHHHHHHHHHHHGGGGHHHHHHHGHHHGHHHHHHHHHHHHGGHHGHGGGFCGHHGGHHHHGGGHGHGHHHHGGHHHHGGCGC>///-0111110.....=0...0<0.:-..000000:0000...;/.:/..0:00;0;;00000000009..//.--------.0000000.://../.:00000:-;-..;....00000:00/.----.00000
@M03495:530:000000000-LYBTV:1:2109:24475:10860 1:N:0:GATCCGGG+ACCTGCTT
GTCAGCATGTGAGCTTTGGTTTATCAACGGCAAAATATAGATCGGAAGAGCACACGTCTGAACTCCAGTCACGATCCGGGATCTCGTATGCCGTCTTCTGCTTGAAAAAAAAAAAAAATGTAAACGCGAATGCCTGACCATACTTAATCTCAAGTTACTGTACATAGCTGTTAATCAATTGGTGTTGGACATACGTCGATGAACATCTTCGTCGTCTGTGACTATCATGGTCTACTATGACGCGCTACCAA
+
BBCCCFFFFFFFGBGGGGGGGGHHHHHHGGGGGHHHHHHHHHHHGGGGHHHHHHHGHHHGHHHHHHHHHHHHGGHGGHGGGCCGHHFGHHHHGFGHGHHHHHHHHHHFGGCDBB@A//011>1>1>-<---000<0///00:/00000:0000;000000000000000000000;000;000.....900;90.0.;-.000::00000.;.@=?EA0:000000090000000900;0:..-----/00
@M03495:530:000000000-LYBTV:1:2109:9212:10861 1:N:0:GATCCGGG+ACCTGCTT
GTCAGCATGTGAGCTTTGGTTTATCAACGGCAAAATATAGATCGGAAGAGCACACGTCTGAACTCCAGTCACGATCCGGGATCTCGTATGCCGTCTTCTGCTTGAAAAAAAAAAAAGAAATATTATGCAACGCTTCACACGGGATATCTCGAACGCTTCATGCAACACCGGATAGCAAGGAGGTGAGAAGATACAACACAGCCTTCTGCTCTAGCCTTGTGTGAAACGGCACGGCTGACGAAACATACCAA
+
BBBBBFFFFFFFGGGGGGGGGGHHHHHHGGGGGHGGGHHHHHHHGFGDHGGHHHHGHHHGFGHHHHHHHHHHGGHHGHGGGG1FGHGGHHGHGGGHGHGHHHHHGGBEHGCGGC/</<?01?111111@<1--.<>1111---..<0000;C/.-....000000;...---../0;0;..9...0.///;//9///9....../999/////////////..////.9-;B.-9999...-.-///////
@M03495:530:000000000-LYBTV:1:2109:12665:10884 1:N:0:GATCCGGG+ACCTGCTT
GTCAGCATGTGAGCTTTGGAGTGAAATCTCTTGTCTTAAGGAATAAAGGAAAAAGATTCCGTCGGAGGCTCGGTGCTCTACAGGTTCAACCTTTGTACTCTATTATTGCCTCACATTCCATCTCTTGTGAAAATATATTTGATTGGCTTTTCTGCAGGTTGTTTGCCAGGACTTTCCAAGACCTCCACTAGAAAACACAATAAACTTTTTGGAAGCTGGACAACTATCTTCATTTTTCAGAAACAGTGAAC
+
CCCCCFFFFFFFGGGGGGGGGGHHHHHHHHHHHHHHHHHHHHHHHHHHHHHHHHGGHIIHHHHGGGGGGHHGGGGGHHHHHHHHHHHHHHHHHHHHHHHHHHHHHHHHHHHHHHHHHHHHHHHHHHHHHGHHHHHHHHHHHHHHHHHHHHHHHHGHHHHHHGHHHHHHHGHHHHHHHHGHHHHHHHHHHHHHHHHHHHGGHHHHHHHHHHGGGHHHHHHHHHHGHHHFHHGGGGGGGGGFFFFGGGFGGGB
@M03495:530:000000000-LYBTV:1:2109:14390:10896 1:N:0:GATCCGGG+ACCTGCTT
GTCAGCATGTGAGCTTTGGAATTAGTAAATTCGTTGACGACAGAAGGAGCAAGATAACGACCACAGGGAGGGTGGTTTATCAACGGCAAAATATAGATCGGAAGAGCACACGTCTGAACTCCAGTCACGATCCGGGATCTCGTATGCCGTCTTCTGCTTGAAAAAAAAAAAAAAATACAAACAGAATTCTCGACACTGATGGCGTCGACACAATGTCGAAAACAGTAATAGTGTCCAGCCGCAATCGCGTG
+
CCCCCFFFFFFFGGGGGGGGGGHHHHHHGHHHGHHGHHGGGGGHHHHHHHHFHHHHHHGGGGGHHHHGGGGGEFGGGHHHHHHHGGGGGHHHHHHHHHHHGGGGHHHHHHHGHGHGHHHHHHHHHHHHGGHHGHGGGDGHHHGGHHHHGGGHGHHHHHHFGFHHHGGFGG-:--:.09000.;//000000.0-.-000000/-.:---.-:.0000....-/.;B00000;00000;/.--:-:0..-9-
@M03495:530:000000000-LYBTV:1:2109:12801:10905 1:N:0:GATCCGGA+ACCTGCTT
GTCAGCATGTGAGCTTTGGAGTGAAATCTCTTGTCTTAAGGAATAAAGGAAAAAGATTCCGTCGGAGGCTCGGTGCTCTACAGGTTCAACCTTTGTACTCTATTATTGCCTCACATTCCATCTCTTGTGAAAATATATTTGATTGGCTTTTCTGCAGGTTGTTTGCCAGGACTTTCCAAGACCTCCACTAGAAAACACAATAAACTTTTTGGAAGCTGGACAACTATCTTCATTTTTCAGAAACAGTGAAC
+
CBCCCFFFFFFFGGGGGGGGGGHHHHHHHHHHHHHHHHHHHHHHHHHHHHHHHHGGHHIHHHHGGGGGGHHGGGGGHHHHHHHHHHHHHHHHHHHHHHHHHHHHHHHHHHHHHHHHHHHHHHHHHHHHHHHHHHHHHHHHHHHHHHHHHHHHHHHHHHHHHGHHHHHHGHHHHHHHHHGFGHHHHHHHHHGFHHHHHHHGHFDHHHHHHHGGGGHHHHHGHHHHHGHHHHGGGGGGGGGGF;FGFGFFGG0
@M03495:530:000000000-LYBTV:1:2109:8633:10906 1:N:0:GATCCGGG+ACCTGCTT
GTCAGCATGTGAGCTTTGGATGGTTCTGGTTTATCAACGGCAAAATATAGATCGGAAGAGCACACGTCTGAACTCCAGTCACGATCCGGGATCTCGTATGCCGTCTTCTGCTTGAAAAAAAAAAAAACAACGGATACCATAGGAGATCTTGATCGCTCCTGAATGCGATTATCATCTTGTACATAAATAAATAGCATCGAGACTGCAAATTAAGCTGCTGAGTACGTCCACAATGTGCAATGCTTTGGCTC
+
BABCCFFFFFFFGGGGGGGGGGGGHHHHGHHHHHHHGHGGGGGHHHHHHHHHHHGGGGHHHGHHHGHHHGHHHHGHHHHHHHGGHHGHGGGF1GHHGGGHHHGFGHGHHHHHHHHHHHHGGD?<>/-..>.--...00000000/./0000:00.....0:;00;0...9.000;B000;;0900009;0;0000000.;...:0/000:00000000000.000./...0:.00000000009000/000
@M03495:530:000000000-LYBTV:1:2109:17092:10910 1:N:0:GATCCGGG+ACCTGCTT
GTCAGCATGTGAGCTTTGGTCCGCCTGGTTTATCAACGGCAAAATATAGATCGGAAGAGCACACGTCTGAACTCCAGTCACGATCCGGGATCTCGTATGCCGTCTTCTGCTTGAAAAAATACAGTCACGATCCGGGATCTCGTATGCCGTCTTCTGCTTGAAAAAAAAAAAAGTATGTCAGTCTAGTACTGACGCAGTGAAAGGAGGTGGTAGGCTCGTCAAGTAAAACAATAGTGAGGTATATGTGCTCT
+
AAAAAFFFFFFFGGGGGGGFGAA0AEA0ABGGFG22A0EEAEAGDFFHHFDGHE?F/0BFAGHHCFAFCBD@G1EC@G1@GEGC/EBE@E//@2B/EGC21/>/BCG2111><011BG/011B1BBFBFCEEAG?///?FGGF?G0GHGCCGGEHHFGFHFF0D.A:@@---.900;009000000000090/---9-/////-------;B;-;/------///////--//////;-9///;///////
@M03495:530:000000000-LYBTV:1:2109:21567:10914 1:N:0:GATCCGGG+ACCTGCTT
GTCAGCATGTGAGCTTTGGAGTGAAATCTCTTGTCTTAAGGAATAAAGGAAAAAGATTCCGTCGGAGGCTCGGTGCTCTACAGGTTCAACCTTTGTACTCTATTATTGCCTCACATTCCATCTCTTGTGAAAATATATTTGATTGGCTTTTCTGCAGGTTGTTTGCCAGGACTTTCCAAGACCTCCACTAGAAAACACAATAAACTTTTTGGAAGCTGGACAACTATCTTCATTTTTCAGAAACAGTGAAC
+
CCCCCFFFFFFFGGGGGGGGGGHHHHHHHHHHHHHHHHHHHHHHHHHHHGHHHHGGHIIHHFHGGGGGGHHGGGGGHHHHHHHHHHHHHHHHHHHHHHHHHHHHHHHHHHHHHHHHHHHHHHHHHHHHHHHHHHHHHHHHHFGHHHHHHHHHHHHHGHHHHGHHHHHHGHHHHHHHHH=GFHHHHHHHHGHGHHHHHHGGHHHHHHHHHHGGFHHHHHHHHHHHHHHHHHGGGGFGGGGGEGEGGGGGFF9
@M03495:530:000000000-LYBTV:1:2109:17183:10915 1:N:0:GATCCGGG+ACCTGCTT
GTCAGCATGTGAGCTTTGGAATTAGTAAATTCGTTGACGACAGAAGGAGCAAGATAACGACCACAGGGAGGGTGGTTTATCAACGGCAAAATATAGATCGGAAGAGCACACGTCTGAACTCCAGTCACGATCCGGGATCTCGTATGCCGTCTTCTGCTTGAAAAAAAAAAAAAAAAAGGTCTGAGATACACAATCAAAGATGGAGTAAGATAAAGGTAACGCATACCTTACACACTTACACAACTGGATCA
+
CCCCCFFFFFFFGGGGGGGGGGHHHHHHFHHHGHHHHHGGGGGHHHHHHHHHHHHHHHGGGGGHHHHGGGGGEFGGGHHHHHHHGGGGGHHHHHHHHHHHGGGGHHHHHHHGHHHGHHHHHHHHHHHHGGHHGHGGGDCGHHGGHHHHGGGHGHHHHHHHHHHHHGGGGF99-;---..000/000090000;9090;0/0;0//0/:90;F00000000.;-..0/0000000.9000000..0///90.
@M03495:530:000000000-LYBTV:1:2109:22481:10936 1:N:0:GATCCGGG+ACCTGCTT
GTCAGCATGTGAGCTTTGGAGTGAAATCTCTTGTCTTAAGGAATAAAGGAAAAAGATTCCGTCGGAGGCTCGGTGCTCTACAGGTTCAACCTTTGTACTCTATTATTGCCTCACATTCCATCTCTTGTGAAAATATATTTGATTGGCTTTTCTGCAGGTTGTTTGCCAGGACTTTCCAAGACCTCCACTAGAAAACACAATAAACTTTTTGGAAGCTGGACAACTATCTTCATTTTTCAGAAACAGTGAAC
+
CBCCCFFFFFFFGGGGGGGGGGHHHHHHHHHHHHHHHHHHHHGGHHHHHHHHHHGGHHHHHGHGGGGGGHHGGGGGHHHHHHHHHHHHHHHGHHHHHHHHHHHHHHHHHHHHHHHHHHHHHHHHHHHHHHBHHGFHHHHHHHHHHHHHHHHHHHHHHHHHHGHHHHHHHHHHHHHHHGFGFFHHHHHHHHGGHHHGHHHGHHHHDFHHHHGGHGFHHHGHFHGHHHHHHGGFGGGGGGGEGBGGGGFGEF0
@M03495:530:000000000-LYBTV:1:2109:5600:10949 1:N:0:GATCCGGG+ACCTGCTT
GTCAGCATGTGAGCTTTGGAAAGTAAATTCGTTGACGACAGAAGGAGCAAGATAACGACCACAGGGAGGGTGGTTTATCAACGGCAAAATATAGATCGGAAGAGCACACGTCTGAACTCCAGTCACGATCCGGGATCTCGTATGCCGTCTTCTGCTTGAAAAAAAAAAAAAAGACAAAGGAAATCGTAAAGCACAACGTTAAAAAACAGATTGATAACAACGTATATTGTTTTGGTGTCACAGTAACATTA
+
BBBBBFFFFFFFGGGGGGGGGGHFGGHGHHGHHHHHGGGGGGHHHHHHHHHHHHHHGGGGGEGHHGFGGGBFGGGHHHHHHHGGGGGHHHHHHHHHHHGGGGGHHHHHHGHHHGHHHHFHHHHHHHGGHHGHGGGGGGHGGGHHHHGFGHGHHHHHHHH<GHHCFGCFC9;;.../../..///9.;..9///....-....///-.../////9/////.-..;9/////...-9../////;/////9/
@M03495:530:000000000-LYBTV:1:2109:28659:10955 1:N:0:GATCCGGG+ACCTGCTT
GTCAGCATGTGAGCTTTGGAGTGAAATCTCTTGTCTTAAGGAATAAAGGAAAAAGATTCCGTCGGAGGCTCGGTGCTCTACAGGTTCAACCTTTGTACTCTATTATTGCCTCACATTCCATCTCTTGTGAAAATATATTTGATTGGCTTTTCTGCAGGTTGTTTGCCAGGACTTTCCAAGACCTCCACTAGAAAACACAATAAACTTTTTGGAAGCTGGACAACTATCTTCATTTTTCAGAAACAGTGAAA
+
BBBBBFFFFFFFFFGGGFGGGGHHHHHHFHFHFHDGHHDFGD3EGEGGFEHHHGGGFHHHFBFEGGGGGHHGGGGGHHHHHHHHHGHHHHHHHHHHHHHHHGHHHHHHHHHHHHHGHHHFFBGHHHHHHFGHHHHHHHHHHF4GHHHHHGHHHFEGGGHHHGHHHGHHHGHHFF?GFG1?0CFHHHFHHHGGHGGHHHC.GDDBDGHHFHGCHFGCGFGCGFHEH:<CGGFGGGGGGGGGB;CFFGBFFF0
@M03495:530:000000000-LYBTV:1:2109:7978:10966 1:N:0:GATCCGGG+ACCTGCTT
GTCAGCATGTGAGCTTTGGAGTGAAATCTCTTGTCTTAAGGAATAAAGGAAAAAGATTCCGTCGGAGGCTCGGTGCTCTACAGGTTCAACCTTTGTACTCTATTATTGCCTCACATTCCATCTCTTGTGAAAATATATTTGATTGGCTTTTCTGCAGGTTGTTTGCCAGGACTTTCCAAGACCTCCACTAGAAAACACAATAAACTTTTTGGAAGCTGGACAACTATCTTCATTTTTCAGAAACAGTGAAC
+
AAABBFFFFFFFGGGFCGGGGGGHHFHHHFHFHHHHHHHHF3GGFHFHBGHHGHGGHGHHFFGFGGGGGGHGGGGGHHGHHHHHHHHHHHHFFHFGGHHGHHHHHHHGHHHHHHHHHHFHGHHHHHGGHHHHGHHHHHHHGHHGHFCFHGFHFFFHHGGHGEHHFHHHHEEHHG1FGB11GFGHHGHFHHHFGHBHEHEFHH0DGFGHHHGGGHHHHFCGGGHGFHFHHHGGGGGFGGB0BFBFFB9CBF9
@M03495:530:000000000-LYBTV:1:2109:27654:10968 1:N:0:GATCCGGG+ACCTGCTT
GTCAGCATGTGAGCTTTGGAATTAGTAAATTCGTTGACGACAGAAGGAGCAAGATAACGACCACAGGGAGGGTGGTTTATCAACGGCAAAATATAGATCGGAAGAGCACACGTCTGAACTCCAGTCACGATCCGGGATCTCGTATGCCGTCTTCTGCTTGAAAAAAAAAAATTATAACATTAAAAATGGAAATGAAAGAGCAGTTATGAGGGGAAAAAGCACACCAATTTGAAATCACATACATGATCTTG
+
ABBBBFBFFB5@AGDB5FBGGEFHCBFFDGHCGHFFHF222A23BBAGHHHHFFBEGFGGC0EAFG1CCEGGEFGEEHHHHHDH?/?@EF0BGHHHB4?FEEE<GCEGGFG/??FCGFCFBCC1FGHHGGGHG0<CCG/FGHG?G0=<A<<.C0=DDDD<CCGHC-A@@-9.;;90009BBF;0;B.;000990/B///9.//////99//9-9..9.../;9;.A.:/;//////9//////////////
@M03495:530:000000000-LYBTV:1:2109:21083:10974 1:N:0:GATCCGGG+ACCTGCTT
GTCAGCATGTGAGCTTTGGAGGGCAAGAAGTGGTTGTGACATTGCTATGGATAACGACCACAGGGAGGGTGGTTTATCAACGGCAAAATATAGATCGGAAGAGCACACGTCTGAACTCCAGTCACGATCCGGGATCTCGTATGCCGTCTTCTGCTTGAAAAAAAAAAAATGCCTACATGAGAAGTACTGCTAACCAGCAAGTGATTATGTACGAGTTCTCGTGATGCTAGTTTGTACTCAACACGAATATG
+
CCCCCFFFFFFFGGGGGGGGGGGGGGGHHHGGHHGGFGHHHGHHHHHHHHHHHHHGGGGGHGGHGFGGGEFGEFHHHHHHHGGGGGHHHHHHHHHHHGGGGHHHHHHHGHHHGHHHHHHHHHHHHGGHHGHGGGDEHHHGDHHHHGEGGGHHHHHHGGHDFHGGG--A-.0;009/900;000/0000000/9/./...B.//;//////99...;.;//...//////;;///;//9///./;.9..9/;
@M03495:530:000000000-LYBTV:1:2109:17724:10980 1:N:0:GATCCGGG+ACCTGCTT
GTCAGCATGTGAGCTTTGGAATTAGCTGGTTTATCACGGCAAAATATAGATCGGAAGAGCACACGTCTGAACTCCAGTCACGATCCGGGATCTCGTATGCCGTCTTCTGCTTGAAAAAAAAAAAAAAAAGCAAATATCTGTAAGGTATGACTGATTTATTAAATTGTACGAAGTGTCTATGCTAATCAACACTTATTCGAAGCTAAGACGTCACTGATCTGATAGTACACAACACCAGTCACTCAACCATA
+
CBCCEFFFFFFFGGGGGGGGGGHHHHHHGHHHHHHHHGGGGGHHHHHHHHHHHGGGGHHHHHHHGHHHGHHHHHHHHHHHHGGHGGHGGGGGHHHGGHHHHGGGHGHHHHHHGHHHHHGGGGG@/>-<-..0/0111=11111101110111101111<<11<111111.<...011111101:11010/:.0<1111/1:.<011<B0.....110<11111111111<0..9....<00111/0/..00
@M03495:530:000000000-LYBTV:1:2109:9586:11015 1:N:0:GATCCGGG+ACCTGCTT
GTCAGCATGTGAGCTTTGGAGTGAAATCTCTTGTCTTAAGGAATAAAGGAAAAAGATTCCGTCGGAGGCTCGGTGCTCTACAGGTTCAACCTTTGTACTCTATTATTGCCTCACATTCCATCTCTTGTGAAAATATATTTGATTGGCTTTTCTGCAGGTTGTTTGCCAGGACTTTCCAAGACCTCCACTAGAAAACACAATAAACTTTTTGGAAGCTGGACAACTATCTTCATTTTTCAGAAACAGTGAAC
+
CCCCDFFFFFFFGGGGGGGGGGHHHHHHHHHHHHHHHHHHHHHHHHHHHHHHHHGGHHIHHHHGGGGGGHHGGGGGHHHHHHHHHHHHHHHHHHHFHHHHHHHHHHHHHHHHHHHHHHHHHHHHHHHHHHHHHHHHHHHHHFHHHHHHHHHHHHHHHHHHHGHHHHHHGHHHHHHHHHHGGHHHHHHHHGHHHHHHHGHGHGGHHHHHHHGGGHGHHHHHHGHGGGHHHHGGGHGHHGGGGGGGGGGGFG0
@M03495:530:000000000-LYBTV:1:2109:10587:11037 1:N:0:GATCCGGG+ACCTGCTT
GTCAGCATGTGAGCTTTGGAGTGAAATCTCTTGTCTTAAGGAATAAAGGAAAAAGATTCCGTCGGAGGCTCGGTGCTCTACAGGTTCAACCTTTGTACTCTATTATTGCCTCACATTCCATCTCTTGTGAAAATATATTTGATTGGCTTTTCTGCAGGTTGTTTGCCAGGACTTTCCAAGACCTCCACTAGAAAACACAATAAACTTTTTGGAAGCTGGACAACTATCTTCATTTTTCAGAAACAGTGAAC
+
BBCCCFFFFFFFGGGGGGGGGGHHHHHHHHHHHHHHHHHHHHHHHHHHGHHHHHGGHIIHHGHGGGGGGHHGGGGGHHHHHHHGHHHHHHHHHHHHHHHHHHHHHHHHHHHHHHHHHHHHHHHHHHHHHHHHHHHHHHHHHHHHHFHHHHHHHHGHGHHHHGHHHHHHFAHHHHHHHG?FGFHHHHHHHGHGHHHHHHHGHHHHHHHHHHGGHFHHHHHHHGHEHHFGHHGGGGGGGGGGGCFGGGFGGG0
@M03495:530:000000000-LYBTV:1:2109:5801:11044 1:N:0:GATCCGGG+ACCTGCTT
GTCAGCATGTGAGCTTTGGAGTGAAATCTCTTGTCTTAAGGAATAAAGGAAAAAGATTCCGTCGGAGGCTCGGTGCTCTACAGGTTCAACCTTTGTACTCTATTATTGCCTCACATTCCATCTCTTGTGAAAATATATTTGATTGGCTTTTCTGCAGGTTGTTTGCCAGGACTTTCCAAGACCTCCACTAGAAAACACAATAAACTTTTTGGAAGCTGGACAACTATCTTCATTTTTCAGAAACAGTGAAC
+
BBBBBFFFFFFFGFGGGGGGGAC5FGGH55A5FA4B5F653F3AE5BGGHGHFCE23B553BG0000ABAB0??10FF5DGFHBGEFGHFEGH33BFGHGFGGDBGBFBDE?EEGGHHGFHHHHHGHFHFGHHHHHHHEHHGHGHHEHHGHFHHEFHEHHHGHHFHHHGFHFHHDHHHHHEGHHHHFHHHGFBGHFHHHFGDGHHHHHGHGGHFHHFHEEHHHHHHHHHGFGGGGGGGFFB0CFFGFGEF0
@M03495:530:000000000-LYBTV:1:2109:5062:11096 1:N:0:GATCCGGG+ACCTGCTT
GTCAGCATGTGAGCTTTGGAGTGAAATCTCTTGTCTTAAGGAATAAAGGAAAAAGATTCCGTCGGAGGCTCGGTGCTCTACAGGTTCAACCTTTGTACTCTATTATTGCCTCACATTCCATCTCTTGTGAAAATATATTTGATTGGCTTTTCTGCAGGTTGTTTGCCAGGACTTTCCAAGACCTCCACTAGAAAACACAATAAACTTTTTGGAAGCTGGACAACTATCTTCATTTTTCAGAAACAGTGAAC
+
CBBCCFFFFFFFGGGGGGGGGGHHHGHHHHHHHHHHHHHHHHHHHHHHGHHHHHGGHIIIHFHGGGGGGHHGGGGGHHHHHHHHHHHHHHHHHHHHHHHHGHHHHHHHHHHHHHHHHHHGHHHHHHHHHHHHHHHHHHHHHHGHHHHHHHHHHHGHGHHHHGHHHHHHGHHHHHHHHH1FFGHHHHHHHHHFHHHHHGGGHHFGHFHHHHGEFGHEHHECFHGHHHBGHHGGGGGGGGFFFFFGFEBBGGB
@M03495:530:000000000-LYBTV:1:2109:21186:11102 1:N:0:GATCCGGG+ACCTGCTT
GTCAGCATGTGAGCTTTGGAATTAGCTGGTTTATCAACGGCAAAATATAGATCGGAAGAGCACACGTCTGAACTCCAGTCACGATCCGGGATCTCGTATGCCGTCTTCTGCTTGAAAAAAAAAAAAAAATAAAAAAACCAGCGGTAGGACGATGTCCCATCATAATAACAATGACATCGCGAGCGACATAGATCGACACGCAGCGGTTAAACTGTACAATTCGTACACGACGTCGTACGCTCAATCTAACA
+
CBCCCFFFFFFFGGGGGGGGGGHHHHHHHHHHHHHHHHGGGGGGHHHHHHHHGHGGGGHHHHHHHGHHHGHHHHHHHHHHHHGGHHGGGGGGGHHHGGHHHHGGGHGHHHHHHHGHHHHGDGDC/<->-0<0000--..:..--.;..00--..:00000/00;00000000;;0000..-------:.00000..-.-;--::--.-9000;000000000.9/..:.----:--..-..:.0000000:
@M03495:530:000000000-LYBTV:1:2109:25001:11127 1:N:0:GATCCGGG+ACCTGCTT
GTCAGCATGTGAGCTTTGGATGGTTCTGGTTTATCAACGGCAAAATATAGATCGGAAGAGCACACGTCTGAACTCCAGTCACGATCCGGGATCTCGTATGCCGTCTTCTGCTTGAAAAAAAAAAAAAACAGAATGACGTCGGTATCGTACCGCTGCTTGTCACCGAGTATGATTACCTGGAATACCTACAGATCACATGACTCTCTGGCAGTCCTTCGTTGGCAGCACTCTCCTACAGACAGTTGCGTGTG
+
CCCCCFFFFFFFGGGGGGGGGGGBFGHHHGGHHHGHHHEGGGGHHHHHHHHHHGFFGGHHHGHHHGHHHGHGHHHHHHHHHHGGHHGHGGEEAGHGFFHHHHGGGHGHHGGHGHFHHHHGGDGCC/<<.<0011100...---..0./:..:-;-.000.900:.--;.0000;00900.C000::00/000000/0;00;:0000000/./00000;///.00....;/00/9;0000./:0000-....
@M03495:530:000000000-LYBTV:1:2109:14867:11156 1:N:0:GATCCGGG+ACCTGCTT
GTCAGCATGTGAGCTTTGGAGTGAAATCTCTTGTCTTAAGGAATAAAGGAAAAAGATTCCGTCGGAGGCTCGGTGCTCTACAGGTTCAACCTTTGTACTCTATTATTGCCTCACATTCCATCTCTTGTGAAAATATATTTGATTGGCTTTTCTGCAGGTTGTTTGCCAGGACTTTCCAAGACCTCCACTAGAAAACACAATAAACTTTTTGGAAGCTGGACAACTATCTTCATTTTTCAGAAACAGTGAAC
+
CBBCCFFFFFFFGCGGGGGGGGHHHHHHGHFHHHHHHHHHHGGGHHHHHHHHHHGGHHHHHHHGFGGGGHHGGGGGHHHHHHFHGHHHHHGHHHHGHHHHHHHHHHHHHHHHHHHHHHHGHHHHHHHHHGHHHHGHHGHHHGGHGGHHHHGHHHHHHHHHHGHHHHHHHHHHHHHHGH?GGHGHHHHGHHFHFHHHHHGGGGHDGFHHHHGGHHGGHHHHHGHGHHHHHHGGGGGGGGGGEFFGGGGFFFB
@M03495:530:000000000-LYBTV:1:2109:12964:11174 1:N:0:GATCCGGG+ACCTGCTT
GTCAGCATGTGAGCTCTGGTTTATCAACGGCAAAATATAGATCGGAAGAGCACACGTCTGAACTCCAGTCACGATCCGGGATCTCGTATGCCGTCTTCTGCTTGAAAAAAAAAAAAAAAAGAATCTTGCAGTACGCGTAGAAGTGCTTGCAACGTCCATTAAACTGCAATGACGTATCACTTAGCTGTCATATTCAGACACGTACATTCTTAAGTATGCGACGTACATATCTCGAGCTCTCGTTGCTTGCT
+
CCCCCFFFFFFFG4GGGGGGGGHHHHHHGGGGGHHGHHHHHHHHGGGGHHHHHHHGHHHGGHHHHHHHHHHHGGHHGHGGGGEGHHGGHGGHGGGHGHHHHHHHFHHHHGGGG/<>>/--.<010000000000..-:--.00000000.000-....000000009000000..;0.0;00////////////://////..9..:////////////.9---...://///./..:///.9././//./
@M03495:530:000000000-LYBTV:1:2109:25688:11180 1:N:0:GATCCGGG+ACCTGCTT
GTCAGCATGTGAGCTTTGGAATTAGTAAATTCGTTGACGACAGAAGGAGCAAGAAACGACCACAGGGAGGGTGGTTTATCAACGGCAAAATATAGATCGGAAGAGCACACGTCTGAACTCCAGTCACGATCCGGGATCTCGTATGCCGTCTTCTGCTTGAAAAAAAAAAAATGACAATGCAGTGAACTATCAAGTCTATTAAGAATCTGTGAATTTGGTAGGCTTATGAACACAGTTGTATGGTGCTGCGT
+
CCCCCFFFFFFFGGGGGGGGGGHHHHHHHHHHGHHHHHGGGGGFHHHHHHHHHHHHHGGGGGHHHHGGGGGEFGGGHHHHHHHGGGGGHHHHHHHHHHHGGGGHHHHHHGGGHHGHHHHHHHHHHHHGFHHGHGGGDGHHHFFHHHHGGGHGGHHHHHH<GGGHGFGDD--.00000;00;0000000;000000000000000000000:000000:900;00/0000000/..0000000/000000-9
@M03495:530:000000000-LYBTV:1:2109:28995:11181 1:N:0:GATCCGGA+ACCTGCTT
GTCAGCATGTGAGCTTTGGAGTGAAATCTCTTGTCTTAAGGAATAAAGGAAAAAGATTCCGTCGGAGGCTCGGTGCTCTACAGGTTCAACCTTTGTACTCTATTATTGCCTCACATTCCATCTCTTGTGAAAATATATTTGATTGGCTTTTCTGCAGGTTGTTTGCCAGGACTTTCCAAGACCTCCACTAGCAAACACAATAAACTTTTTGGAAGCTGGACAACTATCTTCATTTTTCAGAAACAGTGAAC
+
BBBBBFFFFFFFGGGGGGGFGGHFHHHHHCGHHHHHHHHHHGHHHGHHHHHHHHEFHHHHHHHGGGGGGHHGGGGGHHHHHHHHHHHHHEEGHHGDGHHGHHHHHHGHFHHHHHHHHHHHHHHHHHHGHHHHHHHHHHHHHHHHGHFHHHHGHHHHHHGHHGHGHHHHHGGGGBHHGH1GCFHHHHHBGHH0<=FCFHGGGGHHFHFFGGFF/C/EC0/;CHFE/:CGFFFFFFGGGFGGFCFGFF9C0F0
@M03495:530:000000000-LYBTV:1:2109:8859:11192 1:N:0:GATCCGGG+ACCTGCTT
GTCAGCATGTGAGCTTTGGAGTGAAATCTCTTGTCTTAAGGAATAAAGGAAAAAGATTCCGTCGGAGGCTCGGTGCTCTACAGGTTCAACCTTTGTACTCTATTATTGCCTCACATTCCATCTCTTGTGAAAATATATTTGATTGGCTTTTCTGCAGGTTGTTTGCCAGGACTTTCCAAGACCTCCACTAGAAAACACAATAAACTTTTTGGAAGCTGGACAACTATCTTCATTTTTCAGAAACAGTGAAC
+
CBCCCFFFFFFFGGGGGGGGGGHHHHHHHHHHHHHHHHHHHHHHHHHHHHHHHHGGHIHIHHHGGGGGGHHGGGGGHHHHHHHHHHHHHHHHHHHHHHHHHHHHHHHHHHGHHHHHHHHHHHHHHGHHHHHFHHHHHHHHHGHHHFGHHHHHHHHHHHHHHGHHHGHHHHHHHHHHFHGHFHHHHHHHHHHGHHHHHHHGHDHDGHHHHHGGHHHHHHHHHHHHHHHHHHGGGGGGGGGEGF:FFGGGGG0
@M03495:530:000000000-LYBTV:1:2109:11793:11198 1:N:0:GATCCGGG+ACCTGCTT
GTCAGCATGTGAGCTTTGGAGTGAAATCTCTTGTCTTAAGGAATAAAGGAAAAAGATTCCGTCGGAGGCTCGGTGCTCTACAGGTTCAACCTTTGTACTCTATTATTGCCTCACATTCCATCTCTTGTGAAAATATATTTGATTGGCTTTTCTGCAGGTTGTTTGCCAGGACTTTCCAAGACCTCCACTAGAAAACACAATAAACTTTTTGGAAGCTGGACAACTATCTTCATTTTTCAGAAACAGTGAAC
+
CBBCCFFFFFFFGGGGGGGGGGHHHHHHHHHHHHHHHHHHHHHHHHHHHHHHHHGGHHIHHHHGGGGGGHHGGGGGHHHHHHHHHHHHHHHHHHHHHHHHHGHHHHHHHHHHHHHHHHHHHHHHHHHHHHHHHHHHHHHHHHHHHFHHHHHHHHHHHHHHHGHHHHHHHHHHHHHHHHDGHGHHHHHHHHHEHHHHHHHGHGHFHHHHHHGGHHHHHHBGHHHHHHHHHHGGGGGGGGGGGGGGGGGGGG0
@M03495:530:000000000-LYBTV:1:2109:23077:11218 1:N:0:GATCCGGG+ACCTGCTT
GTCAGCATGTGAGCTTTGGAGGGTGGTTTATCAACGGCAAAATATAGATCGGAAGAGCACACGTCTGAACTCCAGTCACGATCCGGGATCTCGTATGCCGTCTTCTGCTTGAAAAAAAAAAAAAAAAAATAGGGTGTAGCGGACTGAAGATGGACTGTTACTGGCGTTAGAATAGATGTAGAATGGCTCATAGATGTTGGCTGCTGAGTTACTACACCGACACTGCTGCAGTATTAGGTCTCTCTTGGTCG
+
CCCCCFFFFFFFGGGGGGGGGGGEFGGGHHHHHHHGGGGGHHHHHHHHHHHGGGGHHHHHHHGHHHGHHHHHHHHHHHHGGHHGHGGEFCGHHGGHHHHGEGHGHHHHHHHFHHHHGGGC?<><<<---.00:./.-000---9-.00:0;00/00.000:000.-;-9.0:00000000000000//000000000:0.00..000.0000:00://-----0:0000/:0000;00000000000::0-
@M03495:530:000000000-LYBTV:1:2109:20196:11228 1:N:0:GATCCGGG+ACCTGCTT
GTCAGCATGTGAGCTTTGGAGTGAAATCTCTTGTCTTAAGGAATAAAGGAAAAAGATTCCGTCGGAGGCTCGGTGCTCTACAGGTTCAACCTTTGTACTCTATTATTGCCTCACATTCCATCTCTTGTGAAAATATATTTGATTGGCTTTTCTGCAGGTTGTTTGCCAGGACTTTCCAAGACCTCCACTAGAAAACACAATAAACTTTTTGGAAGCTGGACAACTATCTTCATTTTTCAGAAACAGTGAAC
+
BBBBBFFFFFFFGFGGGGGGGGHHHHHHGHHHHHHHHHGGGDGGHHHHHHHHHHGGHHHHHGGGGGGGGHHGGGGGHHHHHHHHHGHHHHHHEHHGHHHHHGHHHHHHHHHHHHHHHHHHHHHHHHHHHHFHHHHHHHHHHHHHHHGHHHHHGHHHHHHHHGHHHHHHGGHHHHFGHHGFHHHHHHHHHHHHHHHHHHHGGDGHHHHHHHGGHHFHHHHFHFHHHHFGHHGGGGGGGGGGGGFGGGFFFF;
@M03495:530:000000000-LYBTV:1:2109:11937:11232 1:N:0:GATCCGGG+ACCTGCTT
GTCAGCATGTGAGCTTTGGTTTATCAACGGCAAAATATAGATCGGAAGAGCACACGTCTGAACTCCAGTCACGATCCGGGATCTCGTATGCCGTCTTCTGCTTGAAAAAAAAAAAAAAACAGCTAAGAGACGTTAAATCCACAGACAAGTCTGTCTGCCGATACACCTATTGTTACACTCTTACAAATTAGGCCCAATGCCATGCTTCTTATGTCTATTTCAAATGCACCATTGTCATAGACCAGAGGATT
+
CCCCCFFFFFFFGCGGGGGGGGHHHHHHGGGGGHGGFHGGFG5FFGGGHHGHHGHGHHFGDFGGHHHHHHHHGGHHGHGGGFFEGGFFHHHFGGGHGHHHHHHHHHHGHEEC//>///-..0>111<10//.../.000<<//::.//.0<:;;0;0;0--:-;00///0;0000009;/0;9000909009//.../9///////://;99//////////////;///9//////;/;//:/;....//
@M03495:530:000000000-LYBTV:1:2109:26689:11235 1:N:0:GATCCGGG+ACCTGCTT
GTCAGCATGTGAGCTTTGGTCCAGCCTGAGTCCTGGTTTATCAACGGCAAAATATAGATCGGAAGAGCACACGTCTGAACTCCAGTCACGATCCGGGATCTCGTATGCCGTCTTCTGCTTGAAAAAAAAACAAGCGGGCATTGCTTAAGCTGCATTCATTACGGCTGAGATTTCTCTGCGACCATCCCGCTCTGGCCTCTCCTCTCCGTCTATGCACACCTCGTTCCCCTCTCTGTCGCCTCCCCGCCCGT
+
BABBBFFFFDFF54FFGFGGGGHHFGHH4GHHHHFGCGGFGFDFFEFCGCHHHHHHHHHHEEEFGGHHHHHHGGHHGHHHHHHHHHHHHGGHHGHGGEEAGHGCEEGHGEEEFFEHHGGFHCCDGFGGFC///</?/?--<10=0000000<//0=0=0D00..---:;000;:00990--9--09.99-:-.00/././///.//99;;../9/;;/9./....../..;.///:/....;.9.---;--
@M03495:530:000000000-LYBTV:1:2109:2711:11248 1:N:0:GATCCGGG+ACCTGCTT
GTCAGCATGTGAGCTTTGGAATTAGTAAATTCGATAACGACCACAGGGAGGCTGGTTTATCAACGGCAAAATATAGATCGGAAGAGCACACGTCTGAACTCCAGTCACGATCCGGGATCTCGTATGCCGTCTTCTGCTTGAAAAAAAAAAAATCTAACAAACAAGCAGTACTATATAAAGCTAAAAGATATACGTATACACTATAACTCATATCGAGAACAACATGATATATCAATTCCAGATAATAATTT
+
BCCCCFFFFFFFGGGGGGGGGGHHHHHHHHHHGHHHGHCFGGGHHHHGFEGGHHGHHHHHGHHHGGGGGHHHHHHHHHHHEEFEHHHHHHHGHHHGHHHHHHHHHHHHGGGHGHGGD?FGHHGGHHHGBCDHGHHHHHGHFHFHHGGGD?E-.0000000...:/://0000000;00000000000;0;090.0000000;900009000000..9..0//../000000000090;000000;;00990
@M03495:530:000000000-LYBTV:1:2109:10790:11264 1:N:0:GATCCGGG+ACCTGCTT
GTCAGCATGTGAGCTTTGGTCCAGCCTGAGTCCCTGGTTTATCAACGGCAAAATATAGATCGGAAGAGCACACGTCTGAACTCCAGTCACGATCCGGGATCTCGTATGCCGTCTTCTGCTTGAAAAAAAAAAAAAACAAAAAACCCAAAACACCTGGTGAGGCTAAATCGGAATCTGCACAAAGAAGCAGAGAGAAGATGAACTGTTTGTTTAGTCATAAAACTACACGTGTTGAAGACAGTGTATGACGC
+
DCCDEFFFFFFFGGGGGGGGGGHHHGHHFHHHHHHHHGHHHHHHHHGGGGGHHHHHHHHHHHGGGGHHHHHHHGHHHGHHHHHHHHHHHHGGHHGHGGGGFHHHGGHHHHGEGHGHHHHHGGGHHHHGGG@@<>--..<..<-...........</.0/1:...00111.....011<101/.//.<:0/<.<.90/01111110:1:///:111111111100100/.<./.91111<//01<11111..
@M03495:530:000000000-LYBTV:1:2109:24364:11294 1:N:0:GATCCGGG+ACCTGCTT
GTCAGCATGTGAGCTTTGGAGTGAAATCTCTTGTCTTAAGGAATAAAGGAAAAAGATTCCGTCGGAGGCTCGGTGCTCTACAGGTTCAACCTTTGTACTCTATTATTGCCTCACATTCCATCTCTTGTGAAAATATATTTGATTGGCTTTTCTGCAGGTTGTTTGCCAGGACTTTCCAAGACCTCCACTAGAAAACACAATAAACTTTTGGGAAGCTGGACAACTATCTTCATTTTTCAGAAACAGTGAAC
+
CCCCDFFFFFFFGFGGGGGGGGHHHHHHGHHHHHHHHHHHHHHHHHHHHHHHHHGGHHIHHHHGGGGGGHHGGGGGHHHHHHHHHHHHHHHHHHHHHHHHHHHHHHHGHHHHHHHHHHHHHHHHHHHHHHHHHHHHHHGHHHHHGHHHHHHHHHHHHHHHHGHHHHHHHHHHHHHHHHGHHHHHHHHHHHHFHHHHHHHGHHHFHHHHH0@EEHGHHHHHHGHHHHHHHGGHHHHHHGGGGBFGGGFGGGB
@M03495:530:000000000-LYBTV:1:2109:20065:11321 1:N:0:GATCCGGG+ACCTGCTT
GTCAGCATGTGAGCTTTGGAGTGAAATCTCTTGTCTTAAGGAATAAAGGAAAAAGATTCCGTCGGAGGCTCGGTGCTCTACAGGTTCAACCTTTGTACTCTATTATTGCCTCACATTCCATCTCTTGTGAAAATATATTTGATTGGCTTTTCTGCAGGTTGTTTGCCAGGACTTTCCAAGACCTCCACTAGAAAACACAATAAACTTTTTGGAAGCTGGACAACTATCTTCATTTTTCAGAAACAGTGAAC
+
CCCDDFFFFFFFGGGGGGGGGGHHHHHHHHHHHHHHHHHHHHHHHHHHHHHHHHGGHHHIHHHGGGGGGHHGGGGGHHHHHHHHHHHHHHHHHHHHHHHHHHHHHHHHHHHHHHHHHHHHHHHHHHHHHHHHHHHHHHHHHHHHHHHHHHHHHHHHHHHHHGHHHGHHGGHHHHHHHHGHHHHHHHHHHHHGGGHHGHHEHGFGHHHHHHGGHHHHHGFHHHHHHHHHHHGGGGGHGGGGGCFFGGFGGGB
@M03495:530:000000000-LYBTV:1:2109:20657:11365 1:N:0:GATCTGGG+ACCTGCTT
GTCAGCATGTGAGCTTTGGAATTAGTAAATTCGTTGACGACAGAAGGAGCAAGATAACGACCACAGGGAGGGTGGTTTATCAACGGCAAAATATAGATCGGAAGAGCACACGTCTGAACTCCAGTCACGATCTGGGATCTCGTATGCCGTCTTCTGCTTGAAAAAAAAAAAAAAGCCACACCTGTGCACAATTCATAATCCATGGATGGTCACAACCATACATGACTCATGTATCTGTCATTGTTCGTTAT
+
CCCCCFFFFFFFGGGGGGGGGGHHHGGHGHHHGHHHHHGGGGGHHHHHHHHHHHHHHHGGGGGHHHHGGGGGBFEFGHHHHHHHGGGGGHHHHHHHHHHHGGGGHHHHHHHGHHHGHHHHHHHHHHHHGGHHHHHHHCCGHHGGHHHHGDGHGHHHHHHHHHHHHGGGGC@-:-...//...///;;//////;9///://9////9/.////;/.9.////////9/99///////;;//9//9/.9/..
@M03495:530:000000000-LYBTV:1:2109:28047:11369 1:N:0:GATCCGGG+ACCTGCTT
GTCAGCATGTGAGCTTTGGAGTGAAATCTCTTGTCTTAAGGAATAAAGGAAAAAGATTCCGTCGGAGGCTCGGTGCTCTACAGGTTCAACCTTTGTACTCTATTATTGCCTCACATTCCATCTCTTGTGAAAATATATTTGATTGGCTTTTCTGCAGGTTGTTTGCCAGGACTTTCCAAGACCTCCACTAGAAAACACAATAAACTTTTTGGAAGCTGGACAACTATCTTCATTTTTCAGAAACAGTGAAC
+
BBBBBFFFFFFFGGGGGGGGGGHHGHHHHHHHHHHHHHHHHHHHHHHHHHHHHHGGHHHHHHHGGGGGGHHGGGGGHHHHHHHFHHHGHHHHHHHHHHHHGHHHHHHHHHHHHHHHHHHHHHHGHDGHHHHHGHHHGHHHHDHHHHHHHHHHHHHHHHHHHGHHHHHHGHHHFHHHGHGHHHHHHHHHHHFGGGFFHHGGHFBGHHHHFHGGFHHHHHHHGGHGHHFHGGGGFGGGFFGGF9CFGGBBFF0
@M03495:530:000000000-LYBTV:1:2109:18816:11380 1:N:0:GATCCGGG+ACCTGCTT
GTCAGCATGTGAGCTTTGGAATTAGTAAATTCGATAACGACCACAGGGAGGCTGGTTTATCAACGGCAAAATATAGATCGGAAGAGCACACGTCTGAACTCCAGTCACGATCCGGGATCTCGTATGCCGTCTTCTGCTTGAAAAAAAAACTATTAAGCTCATTCAGGCTCCTGCCGTTTTGGATTTAACCGAAGATGATTGCGATTTTCTGACGCGTAACAAAGTTTGGATTGATACTGACCGCTCTCTTG
+
>>AAAFDFFFFFF11EG1FGFGHFCHFF3AGFFHFHCAACE0EGGFHAAEEGGHCBAFGHHDGHGGGCEG0EFGEFEG1/?>FE0EGCCEFEFGFEHHFGD1FFGGFF/?GFEA/EC?F12CF<GHEHGA<FFG2GHHDG<1110@<-<.0=000=DGHHF00=DG0;..;;/;;-..;CA-/;C0000:@--9.9000009;-A9EEBFE/;--;@@A9F/-//9/;;/BFF///;9/BFF-9---;///
@M03495:530:000000000-LYBTV:1:2109:13178:11394 1:N:0:GATCCGGG+ACCTGCTT
GTCAGCATGTGAGCTTTGGATGGTTCTGGTTTATCAACGGCAAAATATAGATCGGAAGAGCACACGTCTGAACTCCAGTCACGATCCGGGATCTCGTATGCCGTCTTCTGCTTGAAAAAAAAAAAAAACAGAGATGCAGTTAGTCACAAAAACAGCAACAATGTAGAACATAATGTAAACCTCCTGTGAAGTAACGGATAGAAAAAATAAGAGTATCACCAATAACTCATTGTGTGGTAGAGGCATGTATT
+
CCCCDFFFFFFFGGGGGGGGGGGGHHHHHHHHHHHHHHGGGGGHHHHHHHHHHHGGGGHHHHHHHGHHHGHHHHHHHHHHHHGGHHGHGGGGFHHHGGHHHHGGGHGHHHHHHHHHHHHGGGGB/<<-.<0000000000000<=0000...<././/...00:0:C00/00000:0000///./0000000000<-...0000/.-.000000<0000/<.000<0000000</..:0000/<.0.0<<:
@M03495:530:000000000-LYBTV:1:2109:8512:11434 1:N:0:GATCCGGG+ACCTGCTT
GTCAGCATGTGAGCTTTGGAATTAGTAAATTCGTTGACGACAGAAGGAGCAAGATAACGACCACAGGGAGGGTGGTTTATCAACGGCAAAATATAGATCGGAAGAGCAACGTCTGAACTCCAGTCACGATCCGGGATCTCGTATGCCGTCTTCTGCTTGAAAAAAAAAACACAAGCAGTCGAGTGTGGCAAGCATTATCAGTCTGACAACAAAGCAATCGAGAAACTATGACCTATCTCTACAGTCAAGTC
+
BBBBBFFFFFFFGFGGGGGGGGHHHHHHHHHHGHHHHHGGGGGGFHHHHHHHHHHHHHGGGGGHHHHGAEEGEFGEGHHHHHHHGGGGGGHHHHHHHHHHGDGGHHGHHHGHGHGHHHHHHHHHHHHGGHHGHGGG/?GHHFGHHHHGDCHGHHHHFHH<GHHGGGGFB..:....//0/..-0900.9//9..///////////////...;;.////.9...//9//9/;///////////////99//
@M03495:530:000000000-LYBTV:1:2109:28499:11434 1:N:0:GATCCGGG+ACCTGCTT
GTCAGCATGTGAGCTTTGGATGGTTCTGGTTTATCAACGGCAAAATATAGATCGGAGAGCACACGTCTGAACTCCAGTCACGATCCGGGATCTCGTATGCCGTCTTCTGCTTGAAAAAAAAAAAACACTCACAACTCTTTATTGTTATACTGTTTTAGAAATGATACCTCTTTATATTATTAAAACTGTAATTTCAATGTCACCTACGTCTATACACATACACCACATATCAACTCAACTCACTCCATCTT
+
BBBBBFFFFFFBEGFFDGFGGFGBFFFGHHHGGHHHH4AE2A2FFHHHGFHH5FE1E0EEFGHCEFHHGHHHHHGHHHFHHG?FGFCECGEAEDGGDH?4FE?/FFGHHGHGBH3GFHCG//</<?/>D00<<1.11111=1<0=<000000==0/0/0<0<00;00:::00::000000000:00:0;;000;0;0000000999/.../.090000900;0/..9//////;/;//.//////9//9//
@M03495:530:000000000-LYBTV:1:2109:26710:11442 1:N:0:GATCCGGG+ACCTGCTT
GTCAGCATGTGAGCTTTGGTTTATCAACGGCAAAATATAGATCGGAAGAGCACACGTCTGAACTCCAGTCACGATCCGGGATCTCGTATGCCGTCTTCTGCTTGAAAAAAAAAAAAAAACACAAGCATAACACCTGTTTAATCTTATTATGTCAAACAAATGCATAATTGTTATACGATTCACGACAGACACTAGATATCAACTACCATGCTCAACGCACACCCCGTTTGACCGATACAATCGTTCACTCC
+
CCCCCBFFFFFFGGGGGGGGGGHHHHHHGGGGGHHHFHHHGHHHGFGGHGHHHHHGHHHGHHHHHHHHHHHHGGHHGHGGEFEHHHFGHEHHGEGHGHHHHHHHGGHHHGGCGFBC//<..<<.0.00=0/0/.//0=0<00=<;=000:0000000..;0000000000000;00..:C000..---99//0/00/9/////////9////////.--;-.9.;-.9/:///-----////9...//://
@M03495:530:000000000-LYBTV:1:2109:12310:11454 1:N:0:GATCCGGG+ACCTGCTT
GTCAGCATGTGAGCTTTGGAATTAGTAAATTCGTTGACGACAGAAGGAGCAAGATAACGCCACAGGGAGGGTGGTTTATCAACGGCAAAATATAGATCGGAAGAGCACACGTCTGAACTCCAGTCACGATCCGGGATCTCGTATGCCGTCTTCTGCTTGAAAAAAAAAAAAAAAAAAATGTGATGAGTACATGCGAACTGCGTACACAAGAAATAAGTAGAACTAGCAGTATAGAAAATGAGATAGACTGG
+
CCCCCFFFFFFFGGGGGGGGGGHHHGGHGHHHGHHHHHGGGGGHHHHHHHHHHHHHHHGGGGGHHHGGGGGBFFEFHHHHHHHGGGGGHHHHHHHHHHHGGGGHHHHHHHGHHHGHHHHHHHHHHHHGGGHGHGGGA/GGGFGGHHHGEGHGGHHHHHHCGHHHGGGGG;;----:--.00000000:0000009.--;00..:-.;:.;///0000;:;000000/0090;00000/000000000000.
@M03495:530:000000000-LYBTV:1:2109:27206:11464 1:N:0:GATCCGGG+ACCTGCTT
GTCAGCATGTGAGCTTTGGAGTGAAATCTCTTGTCTTAAGGAATAAAGGAAAAAGATTCCGTCGGAGGCTCGGTGCTCTACAGGTTCAACCTTTGTACTCTATTATTGCCTCACATTCCATCTCTTGTGAAAATATATTTGATTGGCTTTTCTGCAGGTTGTTTGCCAGGACTTTCCAAGACCTCCACTAGAAAACACAATAAACTTTTTGGAAGCTGGACAACTATCTTCATTTTTCAGAAACAGTGAAC
+
A>AA?CFFBF3@1AFFG11A1FAABDAEGHHGBH1EGH3AGH01BFDGFHFHCGFFFHHF0BGAEEEE?GAECF?EDGFFGHBC1F1GEH001BGH2GGGGDGFFHGHHFHHFHHHGG2F21FGFHGGHGGBFGHH>GGHFB>FDC0GGHGGGF1FGA@FG?FCFFHHHAEEBFGDGDF10FGHHC00FFCF<DFGCH.EFGHHHHHHHEGGB0GECGF.:CCCFGCFC09BB0CF0FBFBF/FBF;0BB0
@M03495:530:000000000-LYBTV:1:2109:17305:11477 1:N:0:GATCCGGG+ACCTGCTT
GTCAGCATGTGAGCTTTGGAGTGAAATCTCTTGTCTTAAGGAATAAAGGAAAAAGATTCCGTCGGAGGCTCGGTGCTCTACAGGTTCAACCTTTGTACTCTATTATTGCCTCACATTCCATCTCTTGTGAAAATATATTTGATTGGCTTTTCTGCAGGTTGTTTGCCAGGACTTTCCAAGACCTCCACTAGAAAACACAATAAACTTTTTGGAAGCTGGACAACTATCTTCATTTTTCAGAAACAGTGAAC
+
CCCDCFFFFFFFGGGGGGGGGGHHHHHHHHHHHHHHHHHHHHHHHHHHHHHHHHGGHIIHHGHGGGGGGHHGGGGGHHHHHHHHHHHHHHHHHHHHHHHHHHHHHHHHHHHHHHHHHHHHHHHHHHHHHHHHHHHHHHHHHHHHGHHHHGHHHHHHHHHHHGHHHHHHGHHHHHHHHGGHHHHHGEHHHHFGHHHHHHHGHGHHHHHHHHGGFHHHHHHFHGHGHHHHHHGGGGGGGGGGGFGGGGBGGG0
@M03495:530:000000000-LYBTV:1:2109:28745:11481 1:N:0:GATCCGGG+ACCTGCTT
GTCAGCATGTGAGCTTTGGAGTGAAATCTCTTGTCTTAAGGAATAAAGGAAAAAGATTCCGTCGGAGGCTCGGTGCTCTACAGGTTCAACCTTTGTACTCTATTATTGCCTCACATTCCATCTCTTGTGAAAATATATTTGATTGGCTTTTCTGCAGGTTGTTTGCCAGGACTTTCCATGACCTCCACTAGAAAACACAATAAACTTTTTGGAAGCTGGACAACTATCTTCATTTTTCAGAAACAGTGAAC
+
AAAAAF1DFDDFE1BCF111CFGFFBGHHHHHCFDGDDBA110B1A1FF0FGBAE/DGDFHCHFGG?AEGFECEEEGHHHHFHE1FGFGFAFGHHFBFDFFHHHHHHHBGGCFHHFEHBE2>FHFHHHGEFG1BFGEDGHFBGFHHFHGHHDGEFBCFHHHFHHFHFHHF<GG1FGFH1?FBGFFHCFFHF1<1FGEG.CG<GDGHFHHHCC/0;CGFHGF0:;GHBBG:CFFFBFGCFEF;/F/C0CFFG
@M03495:530:000000000-LYBTV:1:2109:11866:11485 1:N:0:GATCCGGG+ACCTGCTT
GTCAGCATGTGAGCTTTGGAGTGAAATCTCTTGTCTTAAGGAATAAAGGAAAAAGATTCCGTCGGAGGCTCGGTGCTCTACAGGTTCAACCTTTGTACTCTATTATTGCCTCACATTCCATCTCTTGTGAAAATATATTTGATTGGCTTTTCTGCAGGTTGTTTGCCAGGACTTTCCAAGACCTCCACTAGAAAACACAATAAACTTTTTGGAAGCTGGACAACTATCTTCATTTTTCAGAAACAGTGAAC
+
AAABBFFFFFFFFFFFFGGGGGHHHFFFDHHFHHFGGHGGH3FGGF5FFHFGHHGEHHFHFABEEEGGFHHGGGGGHHHGHHHHHHHHHHEFHHHFFGHHHGHEHHHFEFGHHHHHHHHGFFHFHBGEGFDB?BGFHHFHHFHHHHGHHHHBGHGHFHHGGEEHGHHHHHEGGFFGHHGHHEHHHHFHHFH1FDHHHHCEDDG0DGHHHHG-GFFEHHHFFFHEFHGHHHFGGGGFFGGFFCBBF/;B;BC
@M03495:530:000000000-LYBTV:1:2109:20922:11506 1:N:0:GATCCGGG+ACCTGCTT
GTCAGCATGTGAGCTTTGGAGTGAAATCTCTTGTCTTAAGGAATAAAGGAAAAAGATTCCGTCGGAGGCTCGGTGCTCTACAGGTTCAACCTTTGTACTCTATTATTGCCTCACATTCCATCTCTTGTGAAAATATATTTGATTGGCTTTTCTGCAGGTTGTTTGCCAGGACTTTCCAAGACCTCCACTAGAAAACACAATAAACTTTTTGGAAGCTGGACAACTATCTTCATTTTTCAGAAACAGTGAAC
+
CCCCCFFFFFFFGGGGGGGFFGHHHHHHHHHHHHHHHHHHHHHHHHHHHHHHHHGGHHHHHGHGGGGGGHHGGGGGHHHGHHHHGGHHHHHHHHHHHHHHHHGHHHHHHHFHHHHHHHHGGHHHHHHHHHHHHHGHHHHHHHHHHHHFHHHHHHHHHHHHHGHHHGHHHGGHHHHHHGFGHHHGHHHHHHHFHHCGHHHEGGGDGHHHHHGGHHGHHHHHHHHHHHFHHGGGGGGGGGGFFFGGGGFGBF0
@M03495:530:000000000-LYBTV:1:2109:17404:11509 1:N:0:GATCCGGG+ACCTGCTT
GTCAGCATGTGAGCTTTGGAGTGAAATCTCTTGTCTTAAGGAATAAAGGAAAAAGATTCCGTCGGAGGCTCGGTGCTCTACAGGTTCAACCTTTGTACTCTATTATTGCCTCACATTCCATCTCTTGTGAAAATATATTTGATTGGCTTTTCTGCAGGTTGTTTGCCAGGACTTTCCAAGACCTCCACTAGAAAACACAATAAACTTTTTGGAAGCTGGACAACTATCTTCATTTTTCAGAAACAGTGAAC
+
BBCCCFFFFFFFGGGGGGGGGGHHHHHHHHHHHHHHHHHHHHHHFHHHHHHHHHGGHHHHHFGGGGGGGHHGGEGGHHHHHHHHHHHHHGHHHHHHHHHHGHHHEHHHHHHHHHHHHGHHHHHHHHHHHHGHHHHHGHHHHHHHHGHHHHHHGGHGHHHGHGHHHHHHGHGHHHHHHHFHHHHHHFHGHHFGHDGHHGEEHHBFGHHHFGGGFHHHHHHHHGGHHHFHHHGGGGFGGGGGEBCGGGFGGF:
@M03495:530:000000000-LYBTV:1:2109:5806:11511 1:N:0:GATCCGGG+ACCTGCTT
GTCAGCATGTGAGCTTTGGAGTGAAATCTCTTGTCTTAAGGAATAAAGGAAAAAGATTCCGTCGGAGGCTCGGTGCTCTACAGGTTCAACCTTTGTACTCTATTATTGCCTCACATTCCATCTCTTGTGAAAATATATTTGATTGGCTTTTCTGCAGGTTGTTTGCCAGGACTTTCCAAGACCTCCACTAGAAAACACAATAAACTTTTTGGAAGCTGGACAACTATCTTCATTTTTCAGAAACAGTGAAC
+
CCCBBFFFFFFFGGGGGGGGGGHHHHHHGHHHHHHHHHHHHGHHHHHHGHHHHHGGHIHHHHHGGGGGGHHGGGGGHHHHHHHHHHHHHHHHHHHHHHHHHHHHHHHGHHHHHHHHHHHHHHHHHGHHHHHHHHHHHHHHHHGHHHHHHHHHHHGHHHHHHGHHHHHHGEHHHHHHHH?GGHHHHHHHHGHHHHFHHHHFGDGHGFHHHHGGHHHHHHHHHGHHHHGHHHFGGGGGGGGGGFGGGEFGGG0
@M03495:530:000000000-LYBTV:1:2109:9975:11514 1:N:0:GATCCGGG+ACCTGCTT
GTCAGCATGTGAGCTTTGGAGTGAAATCTCTTGTCTTAAGGAATAAAGGAAAAAGATTCCGTCGGAGGCTCGGTGCTCTACAGGTTCAACCTTTGTACTCTATTATTGCCTCACATTCCATCTCTTGTGAAAATATATTTGATTGGCTTTTCTGCAGGTTGTTTGCCAGGACTTTCCAAGACCTCCACTAGAAAACACAATAAACTTTTTGGAAGCTGGACAACTATCTTCATTTTTCAGAAACAGTGAAC
+
CCCCCFFFFFFFGGGGGGGGGGHHHHHHHHHHHHHHHHHHHHHHHHHHHHHHHHGGHIIIHGHGGGGGGHHGGGGGHHHHHHHHHHHHHHHHHHHHHHHHHHHHHHHHHHHHHHHHHHHFHHHHHHHHHHHHHHHHHHHHHGHHHGHHHHHHHHHHHHHHHGHHGHHHHHHHHHHHHHFGHHHHHHHHHGHGHHHHHHHEHFHHHHGHHHGGGHHHHHHHHHFAHHHHHHGGGGGGGGGGGGBGFGFFFF0
@M03495:530:000000000-LYBTV:1:2109:26384:11518 1:N:0:GATCCGGG+ACCTGCTT
GTCAGCATGTGAGCTTTGGTTTATCAACGGCAAAATATAGATCGGAAGAGCACACGTCTGAACTCCAGTCACGATCCGGGATCTCGTATGCCGTCTTCTGCTTGAAAAAAAAAAAAACGGTAAGTTCCAACCTGGGAGATAACACAGGCACATGATGAGGAAAGGGTCCAGAGCGGAAGACCAGCTGTGTGAACACTAGACAATACCCTCTCTCTCGTTGGCGGCCTTCTTCTCGTTAAACTGCACCAATG
+
AAAABFFFFFFDGFGFFGGGGGFHHHHHGGCGGHGGBGDDGGGHEAFGHHGHFHHGHGHEAAFGFGH3BGGFF?GGGHGGEEEFFCFEGGHHG>>GFHHGFHHHFFHHG??/<////////.<1<11111>.>00..../0=00<...;:./000000;/0//...9/.0/0./----9.///..0/0/:9//:/./9///;.//:/9/..9///9...../----9//;//;/9.9../;9///9/..//
@M03495:530:000000000-LYBTV:1:2109:22587:11587 1:N:0:GATCCGGG+ACCTGCTT
GTCAGCATGTGAGCTTTGGAAAGTAAATTCGTTGACGACAGAAGGAGCAAGATAACGACCACAGGGAGGGTGGTTTATCAACGGCAAAATATAGATCGGAAGAGCACACGTCTGAACTCCAGTCACGATCCGGGATCTCGTATGCCGTCTTCTGCTTGAAAAAAAAAAAAAACATCAGTTACAGGCAACACTCGGATTACATGATATCAGGGTGCATGTGCTCGGTGTGAGTATCATCGCTTCAGTTGCTA
+
CCCCCFFFFFFFGGGGGGGGGGHGHHHHHHGHHHHHGGGGGHHHHHHHHHHHHHHHGFGGGHHHHGGGGGEFGGFHHHHHHHGGGGGHHHHHHHHHHHGGGGHHHGHHHGHHHGHHHHHHHHHHHHGGHHGHGGGEFHHHFGHHHHGDDHGHGHGHHHGHHHHGGDGG--9-9.0////9//;//......//...99/////////////./..;//////:.-.::.//;////9:/..9./9;/;9//
@M03495:530:000000000-LYBTV:1:2109:8721:11589 1:N:0:GATCCGGG+ACCTGCTT
GTCAGCATGTGAGCTTTGGAGACTGGTTTATCAACGGCAAAATATAGATCGGAAGAGCACACGTCTGAACTCCAGTCACGATCCGGGATCTCGTATGCCGTCTTCTGCTTGAAAAAAAAAAAACAAACAAAATCCATCCATTTCTCACGCAATGTGATGCTACAACAGACGACAACGTATTCACGCACCAGACAAACCTCCTCGCATCCGGCTAGAGAAGGGCCAGACGTCTGCCCACAATGACGTCAGCC
+
CCCCCFFFFFFFGFGGGGGGGGGHHHHHHHHHHHHGFGEGHHHHHHHHGHHGGGGHHHHHHHGHHHGHHHHHHHHHHHHGGHHGHGGGFAHHHFGHHHHGGGHGHHHHHHFHHHHHGGB//></?/?.FA0011>111011100000=..<<<0=00000000:0::/::---;-.-.99/090;F---:.../..9./:....-;A-/.:--../////......9.-....//./9..///9:.:..//
@M03495:530:000000000-LYBTV:1:2109:23040:11599 1:N:0:GATCCGGG+ACCTGCTT
GTCAGCATGTGAGCTTTGGAGTGAAATCTCTTGTCTTAAGGAATAAAGGAAAAAGATTCCGTCGGAGGCTCGGTGCTCTACAGGTTCAACCTTTGTACTCTATTATTGCCTCACATTCCATCTCTTGTGAAAATATATTTGATTGGCTTTTCTGCAGGTTGTTTGCCAGGACTTTCCAAGACCTCCACTAGAAAACACAATAAACTTTTTGGAAGCTGGACAACTATCTTCATTTTTCAGAAACAGTGAAC
+
AABBBFFFF@FFGGGGGGGGGGGHHHHHHHHHHHHHHHHHFFHGHHHHHHHHHHGGHHHHHBFFGGGGGHHGGEEGHHHHHHHHHHHHGHHHHHHHHHHHHHHGHHHHHHHHHHHHFHHHHHHHHHHHHHHHHHHHHHHHHHHHHHHHHHHHHGHGHGGFGGHHGGHHHGHHHFHHHHFGHHHHHHHHHGHHFHHHHHHGG=GGHHHHHHGGFHHHEGHHHHHHHHHHHHGGGEFFGBGGGBFGGGBFFG0
@M03495:530:000000000-LYBTV:1:2109:27290:11641 1:N:0:GATCCGGG+ACCTGCTT
GTCAGCATGTGAGCTTTGGAGTGAAATCTCTTGTCTTAAGGAATAAAGGAAAAAGATTCCGTCGGAGGCTCGGTGCTCTACAGGTTCAACCTTTGTACTCTATTATTGCCTCACATTCCATCTCTTGTGAAAATATATTTGATTGGCTTTTCTGCAGGTTGTTTGCCAGGACTTTCCAAGACCTCCACTAGAAAACACAATAAACTTTTTGGAAGCTGGACAACTATCTTCATTTTTCAGAAACAGTGAAC
+
BBBBBFFFFFFFGGGFGGGGGGHHHHGGHHHHFHDGFHHHFFHHGHHHGHGHGHGGHHFHHEFGGEFGGHHGGGGGHHHHHHHHHHHHHGHHFHHHGHHHHHHHHHHHHHGGHFHHHGHHHGHHHHHHHHGGFGHHFHHGHGHHHHHGFHGHFHFHGHCGGGHHFHHHGHHHFHGHFF1DGHHHHHHGHGHFFFBCHHAEGFGFFFGHHHGGFHHHFFFCHHGEFF;GH0FFGGGGGFFCB0/;FF0CFF0
@M03495:530:000000000-LYBTV:1:2109:7918:11652 1:N:0:GATCCGGG+ACCTGCTT
GTCAGCATGTGAGCTTTGGAGTGAAATCTCTTGTCTTAAGGAATAAAGGAAAAAGATTCCGTCGGAGGCTCGGTGCTCTACAGGTTCAACCTTTGTACTCTATTATTGCCTCACATTCCATCTCTTGTGAAAATATATTTGATTGGCTTTTCTGCAGGTTGTTTGCCAGGACTTTCCAAGACCTCCACTAGAAAACACAATAAACTTTTTGGAAGCTGGACAACTATCTTCATTTTTCAGAAACAGTGAAC
+
CCCCDFFFFFFFGGGGGGGGGGHHHHHHHHHHHHHHHHHHHHHHHHHHHHHHHHGGHIHHHGHGGGGGGHHGGGGGHHHHHHHHHHHHBHHHHHHHHHHHHHHHGHHHHHHHHHHHHHHHHGHHHGHHHHHHHHHHHHHHHHHHHHGHHHHHHHHHHFHHHGHHHGHHFHHHHHHHHGFHHHHHHHHGHGHGHHHHHGHGHHGFHHHHHHGGHHHHHHHFHHHHHHHHHHGGGGGGGGGGGFGGGGFFFG:
@M03495:530:000000000-LYBTV:1:2109:13679:11659 1:N:0:GATCCGGG+ACCTGCTT
GTCAGCATGTGAGCTTTGGACTCCTGACTGGTTTATCAACGGCAAAATATAGATCGGAAGAGCACACGTCTGAACTCCAGTCACGATCCGGGATCTCGTATGCCGTCTTCTGCTTGAAAAAAAAATATGAAAATATATTTGATTGGCTTTTCTGCAGGTTGTTTGCCAGGACTTTCCAAGACCTCCACTAGAAAACACAATAAAATTTTTGGAAGCTGGACAACTATCTTCATTTTTCAGAAACAGTGAAA
+
BBBBBFFFFFFFGGGGGGGGGGFFHBBGHFCGGHFGEHHFGFCAFHHHFFH5G551EACD1BF3EHFFAFCFADFFGHFBFEEFF1111?///?1F4?FEG343>E@0?GHE4BF3033B?<<//02222@@1DDGFF11DF?D10?FG01=1<F1<0<FGC.<GF0<<.CCC0D00<<0C/:GGEGEGHB0;0;GH?9.;00009900;-:F9/:;BB.CBF9//;0///:9BFFF/9/BF//;./9/BB
@M03495:530:000000000-LYBTV:1:2109:7411:11668 1:N:0:GATCCGGG+ACCTGCTT
GTCAGCATGTGAGCTTTGGAGTGAAATCTCTTGTCTTAAGGAATAAAGGAAAAAGATTCCGTCGGAGGCTCGGTGCTCTACAGGTTCAACCTTTGTACTCTATTATTGCCTCACATTCCATCTCTTGTGAAAATATATTTGATTGGCTTTTCTGCAGGTTGTTTGCCAGGACTTTCCAAGACCTCCACTAGAAAACACAATAAACTTTTTGGAAGCTGGACAACTATCTTCATTTTTCAGAAACAGTGAAC
+
CCCCCFFFFFFFGGGGGGGGGGHHHHHHHHHHHHHHHHHHHGHHHHHHHHHHHGGGHIIHHHHGGGGGGGHGGGGGHHHHHHHHHHHHHHHHHHHHHHHHHHHHGHHHHHHHHHHHHHHHHHHHHHHHHHHHHHHHHHHHHEHHHFFHHHHHHHHHHHHHFGHHHHHHGHFHHHGHHHGHHHHHHHHHHGHGHHHHHHGGHGGGHGHHHHGGHGEEHHGHHHHGHHGHHHGGGGGGGGGGGFGGGGGGEFB
@M03495:530:000000000-LYBTV:1:2109:21307:11689 1:N:0:GATCCGGG+ACCTGCTT
GTCAGCATGTGAGCTTTGGAGTGAAATCTCTTGTCTTAAGGAATAAAGGAAAAAGATTCCGTCGGAGGCTCGGTGCTCTACAGGTTCAACCTTTGTACTCTATTATTGCCTCACATTCCATCTCTTGTGAAAATATATTTGATTGGCTTTTCTGCAGGTTGTTTGCCAGGACTTTCCAAGACCTCCACTAGAAAACACAATAAACTTTTTGGAAGCTGGACAACTATCTTCATTTTTCAGAAACAGTGAAC
+
BBBCCFFFFFFFGGGGGGGGGGHHHHHHHHHHHHHHHHHHHHHHHHHHHHHHHHGGHHHHHFGGGGGGGHHGGGGGFHHHHHHHHHHHHHHHHHHHHHHHHHHHGHHHHHHHHHHHHHHHHHHHHHHHHHHHHHHHHHHHHHHHHHHHHHHHHHGHHGGHHGHHHHHHFGFHHHHHGHHHHHHHHHHHHHFHHHHHHHHGHHGHHHHHHHGGHHHHHHHHHHHHHHFGHHGGGGGGGGGGGGGGGGGGGG0
@M03495:530:000000000-LYBTV:1:2109:14821:11703 1:N:0:GATCCGGG+ACCTGCTT
GTCAGCATGTGAGCTTTGGAATTAGTAAATTCGTTGACGACAGAAGGAGCAAGATAACGACCACAGGGAGGGTGGTTTATCAACGGCAAAATATAGATCGGAAGAGCACACGTCTGAACTCCAGTCACGATCCGGGATCTCGTATGCCGTCTTCTGCTTGAAAAAAAAAAAAAAGGAAGTAAACAGCAGCCTTATGCATTAGCAGTAAGTCGTGTAAAGACATATAGTGGGAAGACTAACCACGCTAGCTA
+
CCCDCFFFFFFFGGGGGGGGGGHHHHGHHHHHGHHHHHGGGGGHHHHHHHHHHHHHHHGGGGGHHHHGGGGGEFGGGHHHHHHHGGGGGHHHHHHHHHHHGGGGHHHHHHHGHHHGHHHHHHHHHHHHGGHHGHGGGG/GHHFGHHHHGGGHGGHHHHHHHHGHHGGGGG<9--../<.00<0:0/.<././00000000<:/00<00000..<./0000</0000000...0..<0000.<......000
@M03495:530:000000000-LYBTV:1:2109:2696:11708 1:N:0:GATCCGGG+ACCTGCTT
GTCAGCATGTGAGCTTTGGAGTGAAATCTCTTGTCTTAAGGAATAAAGGAAAAAGATTCCGTCGGAGGCTCGGTGCTCTACAGGTTCAACCTTTGTACTCTATTATTGCCTCACATTCCATCTCTTGTGAAAATATATTTGATTGGCTTTTCTGCAGGTTGTTTGCCAGGACTTTCCAAGACCTCCACTAGAAAACACAATAAACTTTTTGGAAGCTGGACAACTATCTTCATTTTTCAGAAACAGTGAAC
+
BBBBBFFFFFFFGGGGGGGGGGHHHHHHFHHCHHHHHHHHHHHHHHHHGGHHHHGGHHHHHGGGGGGGFHHG0EGGHHHHHHHGFFHHHGHFHHHHGHHHHHHHHHHGHHHHHHHHHHGHHHHHHHGHHHHHHHHHHHFHHHHHGFHHGHHHGHHHEAGFHGHHHFHHHHHHHHBGHGDGFHHHHHHHHHHFHGHGGHGGHFFGHHGHHECGHHFHHF/CGFHAGHCGFHGEFGGGFBBBF;BFFFFGBF0
@M03495:530:000000000-LYBTV:1:2109:14902:11723 1:N:0:GATCCGGG+ACCTGCTT
GTCAGCATGTGAGCTTTGGAGTGAAATCTCTTGTCTTAAGGAATAAAGGAAAAAGATTCCGTCGGAGGCTCGGTGCTCTACAGGTTCAACCTTTGTACTCTATTATTGCCTCACATTCCATCTCTTGTGAAAATATATTTGATTGGCTTTTCTGCAGGTTGTTTGCCAGGACTTTCCAAGACCTCCACTAGAAAACACAATAAACTTTTTGGAAGCTGGACAACTATCTTCATTTTTCAGAAACAGTGAAC
+
BABBCFFFFFFFGGGGGGGGGFHHHHHHHHHHHHHHHHHHHGHGHFHHHHHGHHGGHHHHHGHGGGGGGHHGGGGGHHHHHHHHHHHHGHHHHHHGHHHHHHHHHHHHHHHFHHHHHHHHHHHHHHHHHHHHHHHHHHHHGEHHHHGHHHHHHHHHHHHHHGHHHHHHHHGHHHHHHHGHAFHHHHHHHHHHHHHHHFHGGGFGHGHHHHGGEHHHHHHHHGFHHHHHHHGGGGGGGGGGFCFGGGFFB90
@M03495:530:000000000-LYBTV:1:2109:8386:11731 1:N:0:GATCCGGG+ACCTGCTT
GTCAGCATGTGAGCTTTGGTTTATCAACGGCAAAATATAGATCGGAAGAGCACACGTCTGAACTCCAGTCACGATCCGGGATCTCGTATGCCGTCTTCTGCTTGAAAAAAAAAAAAAAACAATGTCTGAGCTAAAAGCACCCCCCGACATACCCTGTTGGACGGGCTCCAGCCGGTTCAACACCTTGCCTTCACGTCTTAATTCGCCACCGTCCATCGCGCTCAGTATCATAATAACCAACTCAACATATA
+
CCCCCFFFFFFFGCGGGGGGGGHHHHHHGGGGGHHHHHBGHGHHGGGGHHHHHHHGHHHGF5GGHHHHHHHHGGHHGHGGGGEHHFFFHHHHGGGGGHHGHHHGHHFBFGGCCB@///-..>111111100000000.0/..------:;00/00/900.00-----..00/9---..0000../00090;0:0..;/.0:000...:......:0;.;--;.9/000000000000:0../009/:/:00
@M03495:530:000000000-LYBTV:1:2109:11935:11732 1:N:0:GATCCGGG+ACCTGCTT
GTCAGCATGTGAGCTTTGGAATTAGTAAATTCGTTGACGACAGAAGGAGCAAGATAACGACCACAGGGAGGGTGGTTTATCAACGGCAAAATATAGATCGGAAGAGCACACGTCTGAACTCCAGTCACGATCCGGGATCTCGTATGCCGTCTTCTGCTTGAAAAAAAAAAAACAAAGAGATAGCAAATACCTTGTCCACGGATGCATAGGAAGTGTGTTAAGTACTCAGGATAATCAGACTGTGTACAGTA
+
CCDEEFFFFFFFGGGGGGGGGGHHHGGHGHHHGHHHHHGGGGGHHHHHHHHHHHHHHHGFGGGHHHHGGGGGEFGGGHHHHHHHGGGGGHHHHHHHHHHHGGGGHHHHHHHGHHHGHHHHHHHHHHHHGGHHGHGGGE/GGHGGHGGHGGGHGHHHHHHHHHHHHGGGG9<?.<..///<1111:101100111101<0.--<-/01<0001.0011./11:1111110/000011100000<11111111
@M03495:530:000000000-LYBTV:1:2109:24901:11758 1:N:0:GATCCGGG+ACCTGCTT
GTCAGCATGTGAGCTTTGGAGTGAAATCTCTTGTCTTAAGGAATAAAGGAAAAAGATTCCGTCGGAGGCTCGGTGCTCTACAGGTTCAACCTTTGTACTCTATTATTGCCTCACATTCCATCTCTTGTGAAAATATATTTGATTGGCTTTTCTGCAGGTTGTTTGCCAGGACTTTCCAAGACCTCCACTAGAAAACACAATAAACTTTTTGGAAGCTGGACAACTATCTTCATTTTTCAGAAACAGTGAAC
+
CBCCCFFFFFFFGGGGGGGGGGHHHHHHHHHHHHHHHHHHHBGHHHHHHHHHHHGGHHHHHFGGGGGGGHHGGGGGHHHHHHHHHHHHHHHHHHHHHHHHHHHHHHHHHHHHHHHHHHHHHHHHHHHHHHHHGFHHGHHHGGHHHHHHHHHHHHHHHHHHHDHHFHHHHFHHHHGHGHGHHHHHHHHHHHHBHHHHHHHGHHHHHHHHHHGGHHHHHHHEGHGGHHCGHHGGGGGGGFGGGFFGGGFFGG0
@M03495:530:000000000-LYBTV:1:2109:5166:11786 1:N:0:GATCCGGG+ACCTGCTT
GTCAGCATGTGAGCTTTGGTCCAGCCTGAGTCCTGGTTTATCAACGGCAAAATATAGATCGGAAGAGCACACGTCTGAACTCCAGTCACGATCCGGGATCTCGTATGCCGTCTTCTGCTTGAAAAAAAAAAAAACACAACCTAATACTCATTTCTACTATTACATCTACCAACAGCTCTCCATCACTCTATTCTAGCATGCACTATATGTCTCTCCACGTCTTAACTGCTCTATCTTTCCCTCGTCTCCTT
+
CCCCBFFFFFFFG4GGGGGGGGGHHGHGEFGHHHHHHHGHHHHHHGGGGGHHHHHHGHHHEEGGFHHHHHHHGHHHGHHHHHGHHHHHHGGHHGHGGGGEGHHFEHHHFGGGHGHHHHHHHFBHHFGCC//<--..0....<//=000<00=000000;0;000000;00:0../90/00;;000000;0;0;0090000;0:00000000900:///.../.9/://///;/:9//////;/-9..////
@M03495:530:000000000-LYBTV:1:2109:11398:11800 1:N:0:GATCCGGG+ACCTGCTT
GTCAGCATGTGAGCTTTGGAGTGAAATCTCTTGTCTTAAGGAATAAAGGAAAAAGATTCCGTCGGAGGCTCGGTGCTCTACAGGTTCAACCTTTGTACTCTATTATTGCCTCACATTCCATCTCTTGTGAAAATATATTTGATTGGCTTTTCTGCAGGTTGTTTGCCAGGACTTTCCAAGACCTCCACTAGAAAACACAATAAACTTTTTGGAAGCTGGACAACTATCTTCATTTTTCAGAAACAGTGAAC
+
CCCCCFFFFFFFDGGGGGGGGGHHGHHHHHHHHHHHGHHHGFGGHHHGHHHHHHGGHIHIHFHGGGGGGHHGEGGGHGHHHHHGHHGHHHHHHHHHHHHHHHHHHHHHGHHHHHHHHHGEHHHHHHHHHHHHHHHHHHHHHHHHHHHHHHHHHHHHHHHHHGHHHGHHGGHHHHGHHHGHGFGHHHHHHGHHHGHHHHGEGDGDGHHHHHGGBGGHHHHGHHHHHGCCGGGGGGGGGGGGGBFGGGFGGGB
@M03495:530:000000000-LYBTV:1:2109:27797:11809 1:N:0:GATCCGGG+ACCTGCTT
GTCAGCATGTGAGCTTTGGAATTAGTAAATTCGTTGACGACAGAAGGAGCAAGATAACGACCACAGGGAGGGTGGTTTATCAACGGCAAAATATAGATCGGAAGAGCACACGTCTGAACTCCAGTCACGATCCGGGATCTCGTATGCCGTCTTCTGCTTGAAAAAAAAAACTACCGGCGAGCGGCTTAGAGCGGGAGTAGTGGACTACGCGTGACATCTACTAGCCGCACGCAGCACGCCGACAGTCCACG
+
BBBBBFFFF@FFG4GGGGGGBGFGFDEGGFFHFHHGGHEFGCGBBGHGFEEBFHH5FHGGC0EGABFFAEEG?FG>FGHHHHHHGGGEEFCHHGFHHHE/EA/EGFFBF0FD?/FF1GBDGGHHFFGDECGEDCDG///<1G.AG01>D>@FEF0<<DGHF<00C:---9.00//----9------;////9-----;:///./////99--9../////9//9;/:--------.:--.-9---/////;
@M03495:530:000000000-LYBTV:1:2109:12121:11823 1:N:0:GATCCGGG+ACCTGCTT
GTCAGCATGTGAGCTTTGGTTTATCAACGGCAAAATATAGATCGGAAGAGCACACGTCTGAACTCCAGTCACGATCCGGGATCTCGTATGCCGTCTTCTGCTTGAAAAAAAAAAAAAAAAAATACAGACATATATCACGTAAATGTCGTTAATTCAATAGACAATACTAGTACTGACCTCATGCTTAGCGCAACACATGTCCTGTCAGACCTCATCAGTATACATACATGTCATACAATTACAATCTACTC
+
CCCDDFFFFFFFGGGGGGGGGGHHHHHHGGGGGHHHHHHHHHHHGGGGHHGHHHHGHHHGGHHHHHHHHHHHGGHHGHGGGGEHHHGGHHHHGGGHGHHHHHHHGHHHHGGGCC?///<<-<.00011./1111:111..<..1111.....1111:11<1:1/01<:11<1<1<10/1001111<100-----...:01<11010:110.000111011111<1B001<1<11110011111110111<0
@M03495:530:000000000-LYBTV:1:2109:18893:11824 1:N:0:GATCCGGG+ACCTGCTA
GTCAGCATGTGAGCTTTGGAGTGAAATCTCTTGTCTTAAGGAATAAAGGAAAAAGATTCCGTCGGAGGCTCGGTGCTCTACAGGTTCAACCTTTGTACTCTATTATTGCCTCACATTCCATCTCTTGTGAAAATATATTTGATTGGCTTTTCTGCAGGTTGTTTGCCAGGACTTTCCAAGACCTCCACTAGAAAACACAATAAACTTTTTGGAAGCTGGACAACTATCTTCATTTTTCAGAAACAGTGAAC
+
CBCCCFFFFFFFGGGGGGGGGGHHHHHHHHHHHHHHHHHHHHHGHHHHHGHHHHGGHHIHHGHGGGGGGHHGGGGGGHHHHHHHHHHHHHHHHHHHHHHHHHHHHHHHHHHHHHHHHHHHHHHHHHHHHHFHHHHHHHHHHHHHHFHHHHHHHHGGHHHHHGHHHHHHHHHHHHHHHHFGFHHHHGHHGHH<GHHHHHFGHHHHHHHHHHGGECGEHHHHHHHGHHHHHHGGGGGGGGGGGBFGFFFGGGB
@M03495:530:000000000-LYBTV:1:2109:8983:11826 1:N:0:GATCCGGG+ACCTGCTT
GTCAGCATGTGAGCTTTGGAATTAGTAAATTCGTTGACGACAGAAGGAGCAAGATAACACCACAGGGAGGGTGGTTTATCAACGGCAAAATATAGATCGGAAGAGCACACGTCTGAACTCCAGTCACGATCCGGGATCTCGTATGCCGTCTTCTGCTTGAAAAAAAAAAATACACAGTGTCAAATCGAAGCGTAATCAGTAACTATCGGAGGCGTCGGGCCTCTCCCCGACACAGAGTGACGTGTCGGTCG
+
ABBBAFFFFFFFF4GGDGBGFGHFHGFGDAFGFGGHEH?GGGCHFHGAEEHFHGHHGFHGA1AGGHGGGGG1FFEFHGHHGHHGCGGEHHHGHHHHHHHCEFGHGGHHHHGGECFGFHFHFHHHBGDFGHH?GCGG//<FG/<CGHHG.CAF1FFDGFH.CHFCDGGCG@.00000.0;0009000../.--....//9/9////;B.;.B-.;.-----99999//.-----..///:;/;../:.--.-
@M03495:530:000000000-LYBTV:1:2109:6436:11827 1:N:0:GATCCGGG+ACCTGCTT
GTCAGCATGTGAGCTTTGGAGTGAAATCTCTTGTCTTAAGGAATAAAGGAAAAAGATTCCGTCGGAGGCTCGGTGCTCTACAGGTTCAACCTTTGTACTCTATTATTGCCTCACATTCCATCTCTTGTGAAAATATATTTGATTGGCTTTTCTGCAGGTTGTTTGCCAGGACTTTCCAAGACCTCCACTAGAAAACACAATAAACTTTTTGGAAGCTGGACAACTATCTTCATTTTTCAGAAACAGTGAAC
+
CCCCCFFFFFFFGGGGGGGGGGHHHHHHHHHHHHHHHHHHHHHHHHHHHHHHHHGGHIIHHGGGGGGGGHHGGGGGHHHHHHHHHHHHHHHHHHHHHHHHHHHHGHHHHHHHHHHHHHHHHHHHHHHHHHHHHHHHHHHHHHHHHHHHHHHHHHHHHHHHHGHHHHHHGHHHHHHHHFDGHHHHHHHHHHHHHHHHHHHGHHHHHGHHHHGGHCHHHHHHHGHGHHHHHHGGGGGGGGGGGCFGGGFGGG0
@M03495:530:000000000-LYBTV:1:2109:23887:11837 1:N:0:GATCCGGG+ACCTGCTT
GTCAGCATGTGAGCTTTGGTCCAGCCTGAGTCCTGGTTTATCAACGGCAAAATATAGATCGGAAGACACACGTCTGAACTCCAGTCACGATCCGGGATCTCGTATGCCGTCTTCTGCTTGAAAAAAAAAAAAACGCAGAAAAGGACGGCTTTGACAGACTCATGATAGGATGCGCTATGTTCTATTCTACACGGACGCACTTCACATCTGTTGATTTTACTCTCTCACTGCAGTGTAGTGCAGAGCCAGTC
+
CCCCCFFFFFFFGGGGGGGGGGHHHGHHHHGHGHHHFHHHHHFHHGGGGGGHHHHHHHGHG?EGGHHHHHGGHGHGHGHHHHHHHHHHGFHHGHGGFGEHHHGGHFGHGFGHGHHGHHHGEFHHHGGGC//-<<-----/<<<./.----:;00;00/;/000000;0/099/-.--.;CBFFB;990/99B.-:------//;///;;/////9///9///9:BF//;//9/////:/9;///././.9/
@M03495:530:000000000-LYBTV:1:2109:2414:11861 1:N:0:GATCCGGG+ACCTGCTT
GTCAGCATGTGAGCTTTGGAGTGAAATCTCTTGTCTTAAGGAATAAAGGAAAAAGATTCCGTCGGAGGCTCGGTGCTCTACAGGTTCAACCTTTGTACTCTATTATTGCCTCACATTCCATCTCTTGTGAAAATATATTTGATTGGCTTTTCTGCAGGTTGTTTGCCAGGACTTTCCAAGACCTCCACTAGAAAACACAATAAACTTTTTGGAAGCTGGACAACTATCTTCATTTTTCAGAAACAGTGAAC
+
CCCCCFFFFFFFGFGGGGGGGGHGHHHHHHHHHHHHHHHGHHHHHHHHHHHHHHGGHHHHHGHGGGGGGHHGGGGGHHHHHHHHHHGHHHHHHHHHHHHHHHHHHHHHHHHHHHHHHHHHHHHHHHHHHHHHHHHHHHHHHGHHHEHHHHHHHHHHEHHHHGHHHHHHHHHHHHHHHHFHAHHHHHHHHGHFHHHHEFG.DGHGHFHHHHGGHFHHHHHHHHHHHHHHHHGGGGGGGGGFBCFGGGFGFG0
@M03495:530:000000000-LYBTV:1:2109:10384:11874 1:N:0:GATCCGGG+ACCTGCTT
GTCAGCATGTGAGCTTTGGATGGTTCTGGTTTATCAACGGCAAAATATAGATCGGAAGAGCACACGTCTGAACTCCAGTCACGATCCGGGATCTCGTATGCCGTCTTCTGCTTGAAAAAAAAAAAAAAACGGAATATTTACTGTGCGTTAGACGAAAACGGCAACCCTAGAGTAGACTAGCACTGCGCAAATACACGTAGTAACACCAGTGGAGAACGCGGCTTGCTGGACGTGACATAACGTGGTAGTGC
+
BBBBAFFFFFFFGCGGGGGGGGGEGGHHHFHHHHHHHHGGGGGGHHHHHHHHHHGGGGHHGGHHHGHHHGHHHGHHHHGHHHGGHHGHGGGGEHHHGGHGHHGGGHGFHHHHFHGHHGGGCGC@</->C<-....0000=000=<;.....;0.--.-;-9---....:/0099000009/:/99B.-9--9/9//9.9..//;/B.../://;9A/9;---99-.;//9.-...://:/9.;.../9///
@M03495:530:000000000-LYBTV:1:2109:15921:11877 1:N:0:GATCCGGG+ACCTGCTT
GTCAGCATGTGAGCTTTGGAGTGAAATCTCTTGTCTTAAGGAATAAAGGAAAAAGATTCCGTCGGAGGCTCGGTGCTCTACAGGTTCAACCTTTGTACTCTATTATTGCCTCACATTCCATCTCTTGTGAAAATATATTTGATTGGCTTTTCTGCAGGTTGTTTGCCAGGACTTTCCAAGACCTCCACTAGAAAACACAATAAACTTTTTGGAAGCTGGACAACTATCTTCATTTTTCAGAAACAGTGAAC
+
CCCCCFFFFFFFGGGGGGGGGGHHHHHHHHHHHHHHHHHHHHHHHHHHHHHHHHGGHHHHHHHGGGGGGHHGGGGGHHHHHHHHHHHHHHHHHHHHHHHHHHHHHHHHHHHHHHHHGHHHHHHHHHHHHHHHHHHHHHHHHHHHGHHHHHHHHHHHHHHHHGHHFHHHGHHHHHHHHHFHGHHHHHHHHHHHHHHHHHHGHDDHHHHHHHGGHHHHHHHHHHHHHHHHHHGGGGGGGGGGGFGGGGFGGGB
@M03495:530:000000000-LYBTV:1:2109:17835:11888 1:N:0:GATCCGGG+ACCTGCTT
GTCAGCATGTGAGCTTTGGTCCAGCCTGAGTCCCTGGTTTATCAACGGCAAAATATAGATCGGAAGAGCACACGTCTGAACTCCAGTCACGATCCGGGATCTCGTATGCCGTCTTCTGCTTGAAAAAAAAAAAAAACAACAACAAAACAGATCATCACAAACACATTTAATTAATAACTTGACATAGAGTACGGTCGATTAAGAGGAACGACCTATAAATATTTTAGTCAACAAAACTCCACAAGCGTCTG
+
DDDEEFFFFFFFGGGGGGGGGGHHHGHHHHGHHHHHHHHHHHHHHHGGGGGHHHHHHHHHHHGGGGHHHHHHHGHHHGHHHHHHHHHHHHGGHHGHGGGECFHHGGHHHHGGGHGHHHHHHHHHHHHGGGGD><-<<.<....<.....//1<01110<0..<..:11111111111011:001<1111111../<--.1.1110.</:..--.<111:1111111<11110<..<.<000/0........
@M03495:530:000000000-LYBTV:1:2109:28075:11916 1:N:0:GATCCGGG+ACCTGCTT
GTCAGCATGTGAGCTTTGGAATTAGTAAATTCGTTGACGACAGAAGGAGCAAGATAACGACCACAGGGAGGGTGGTTTATCAACGGCAAAATATAGATCGGAAGAGCACACGTCTGAACTCCAGTCACGATCCGGGATCTCGTATGCCGTCTTCTGCTTGAAAAAAAAAAAAAACAAAATTCGATCCACATTTCTCGTTCATTACTTTCACAGTATATGTTGTCTAGTGTCGTGTTTACCTTGAGCGTATG
+
CCCCCFFFFFFFGGGGGGGGGGHHHHHHGHHHGHHHHHFGGGGHHHHHHHHHHHHHHHGGGGGHHHHGFGGGBFEEGHHHHHHHGGGGGHHHHHHHHHHHGGGGHHHHHHHGHHHGGHHFGHHHHHHHGGHGGHGGCAFGDGFGGGBHGACGGGHGGHHH.G0GHGGGGGD:--....9///9//:.//9:/9//;.;..///;///://////9//:/9///////:/9;....;////9///;/-.../
@M03495:530:000000000-LYBTV:1:2109:7783:11921 1:N:0:GATCCGGG+ACCTGCTT
GTCAGCATGTGAGCTTTGGAATTAGTAAATTCGTTGACGACAGAAGGAGCAAGATAACGACCACAGGGAGGGTGGTTTATCAACGGCAAAATATAGATCGGAAGAGCACACGTCTGAACTCCAGTCACGATCCGGGATCTCGTATGCCGTCTTCTGCTTGAAAAAAAAAAGAATAATTTTTCATGGAAAATTCACAAAAACACAACACCATTAGTGTCACATCATAAGAAGATTACAAGGTAATCCTCATC
+
CCCCCFFFFFFFGGGGGGGGGGHHHEFGGGFHGHHHHGGCEGFHHHHHHHHHHBHHHHGGGEEGHGEEFGGGEFFEGHHHHHHHGEGGCHHHHHHGFHHAEGGGHHHHGHHGFGHGHHHHHHHGHHHHGGHGDFCGCGAHGHCEGGGFGGGHGFHGGHHHHBGHFCC-99...00000000/0;000:B/0/0;000.:A....;...;.//;/9//;/////////////;///:///.;9/:///;///
@M03495:530:000000000-LYBTV:1:2109:15672:11938 1:N:0:GATCCGGG+ACCTGCTT
GTCAGCATGTGAGCTTTGGTCCGCCTGAGTCCCTGGTTTATCAACGGCAAAATATAGATCGGAAGAGCACACGTCTGAACTCCAGTCACGATCCGGGATCTCGTATGCCGTCTTCTGCTTGAAAAAAAAAAATATAAAATTCAACACTACAACAACACGCCCTGTGCTCACCCAGCATGTATTCTCCTTATTTCTTCCTCCCCCTATGCACATCGCTCATGCAGGCTTTTCCCCTGGACAATATCCATGCT
+
BABABFFFFFFFGGGGGGGGGGGGGGHHHHHHHHHFFGCGHHHHHGGGGGGHHHHHHHHGHGGGGHHHHHFGEGHHGHHHEHHBGHHHHGGFH1GGGGDFFFGFEHHDFEEGHGGHEHHHB0FHFFG?<C/-<111111111><<1.<///<C......:.--::000000..:..;0000009000000000900;009/.;.-.00/////;.....//99/..9///9//....9././/////////
@M03495:530:000000000-LYBTV:1:2109:26501:11968 1:N:0:GATCCGGG+ACCTGCTT
GTCAGCATGTGAGCTTTGGTCCAGCCTGAGTCCCTGGTTTATCAACGGCAAAATATAGATCGGAAGAGCACACGTCTGAACTCCAGTCACGATCCGGGATCTCGTATGCCGTCTTCTGCTTGAAAAAAAAAAAAAAATCCTGGCGCAGCCCCTAGTCGTTTTTGAACGCGCACTGCAATAACACATAATTTGGATCACGTTTATTTATAGCACTCGTCAACTAGCGTCTCATGTGGTCGGATCTAGCTACG
+
CCCCCFFFFFFFGGGGGGGGGGHHGGHHHHGGGHHHHHHGHHGHHHGGGGGHHHHHHHHHHGFGGGHHHHHHHGHHHGHHHHFHHHHHHHGGHHGHGGGFCHHHGGHHHHGFGHGHHHEHHHHGHGHGDGGG/<---.0<00/.-.--:....=900......-.00..---9-/009:090;0.09000000000./..::.009090;0900/.....0009/-.;./0:0:0090--9.-000000:.
@M03495:530:000000000-LYBTV:1:2109:11855:11992 1:N:0:GATCCGGG+ACCTGCTT
GTCAGCATGTGAGCTTTGGAGTGAAATCTCTTGTCTTAAGGAATAAAGGAAAAAGATTCCGTCGGAGGCTCGGTGCTCTACAGGTTCAACCTTTGTACTCTATTATTGCCTCACATTCCATCTCTTGTGAAAATATATTTGATTGGCTTTTCTGCAGGTTGTTTGCCAGGACTTTCCAAGACCTCCACTAGAAAACACAATAAACTTTTTGGAAGCTGGACAACTATCTTCATTTTTCAGAAACAGTGAAC
+
BACCCFFFFFFFGGGGGGGGGGHHHHHHHHHHHHHHHHHHHHHHHHHHHHHHHHGGHHHHHHHGGGGGGHHGGGGGHHHHHHHHHHHHHHHHHHHHHGHHHHHHHHHGHHHHHHHHHHHHHHHHHHHHHHGHHHHHHHHHHGHHHGHHHHHHHHHHGHHHHGHHHHHHGHHHHHGGHHHFHHHHHHHHHHHHHHHGHHHGHHGHGHHHHHGGHHGHHHHGHGHHHHHHHHGGGGGGGFFFFGGGGFFFGG0
@M03495:530:000000000-LYBTV:1:2109:4539:11999 1:N:0:GATCCGGG+ACCTGCTT
GTCAGCATGTGAGCTTTGGAGTGAAATCTCTTGTCTTAAGGAATAAAGGAAAAAGATTCCGTCGGAGGCTCGGTGCTCTACAGGTTCAACCTTTGTACTCTATTATTGCCTCACATTCCATCTCTTGTGAAAATATATTTGATTGGCTTTTCTGCAGGTTGTTTGCCAGGACTTTCCAAGACCTCCACTAGAAAACACAATAAACTTTTTGGAAGCTGGACAACTATCTTCATTTTTCAGAAACAGTGAAC
+
BABCCFFFF5DFGGGGGGGGGGHGHGHHHHHHHHGHHGHHHHHHHHHHHHHHHHGGHHIHHCGGGGGGGHHGGGGGHHHHHHHHHHHHHHHHHHHHHHHHHHHHHHHHHHHHGHHHHHHHHHHHHHHHHHHHHHHHHHHHHGHHHGFHHHHHHHGHHGHHHGHHGHGHHEHHHHHHHG1FGFHHHHHHHGHEGHHHHHGGGHGHHHHHHHGGFGGEHHGGHFHHHHHHHHGGGGGGGGGGECFFGG9BBF9
@M03495:530:000000000-LYBTV:1:2109:13560:12029 1:N:0:GATCCGGG+ACCTGCTT
GTCAGCATGTGAGCTTTGGAGTGAAATCTCTTGTCTTAAGGAATAAAGGAAAAAGATTCCGTCGGAGGCTCGGTGCTCTACAGGTTCAACCTTTGTACTCTATTATTGCCTCACATTCCATCTCTTGTGAAAATATATTTGATTGGCTTTTCTGCAGGTTGTTTGCCAGGACTTTCCAAGACCTCCACTAGAAAACACAATAAACTTTTTGGAAGCTGGACAACTATCTTCATTTTTCAGAAACAGTGAAC
+
CBCCCFFFFFFFGGGGGGGGGGHHHHHHHHHHHHHHHGHHHHHHHHHHHHHHHHGGHHIHHHHGGGGGGHHGGGGGHHHHHHHHHHHHHHHHHHHHHHHHHHHHHHHHHHHHHHHHHHHHHHHHHHHHHHHHHHHHHHHHHHHHHFHHHHHHHHGHHHHHHGHHHHHHHHHHHGHHHHHGFHHHHGHHHHGGHHHHHHHGFHBGHFHHHHGGGHHGHHHGHHHHHGHHHHGGGGGGGGGFGFGGGGFGGG0
@M03495:530:000000000-LYBTV:1:2109:3058:12052 1:N:0:GATCCGGG+ACCTGCTT
GTCAGCATGTGAGCTTTGGAGTGAAATCTCTTGTCTTAAGGAATAAAGGAAAAAGATTCCGTCGGAGGCTCGGTGCTCTACAGGTTCAACCTTTGTACTCTATTATTGCCTCACATTCCATCTCTTGTGAAAATATATTTGATTGGCTTTTCTGCAGGTTGTTTGCCAGGACTTTCCAAGACCTCCACTAGAAAACACAATAAACTTTTTGGAAGCTGGACAACTATCTTCATTTTTCAGAAACAGTGAAC
+
CCCCCFFFFFFFGFGGGGGGGGHHHHHHHHHHGHHHHHGHHHHHHHHHHHHHHHGGHHHHHGHGGGGGGHGGCGGGHHHHHHHHHHHHHHHHHHHHHHHHHGHHHHHHHHHHHHHHHHHHGHHHHHHHGFGHFHHHHHHHHHHHHFHHHHHHHHHHHHGHHGHHHHHHHHHHHHGHHHGHHHHHHGHHHHHGHHHHHHGEGDHFHHHHHHGGGFHHHHFHHFHHFHHHFCFGGGGGGGFBF;CFGGGGGB0
@M03495:530:000000000-LYBTV:1:2109:12236:12061 1:N:0:GATCCGGG+ACCTGCTT
GTCAGCATGTGAGCTTTGGAGTCCCTGGTTTATCAACGGCAAAATATAGATCGGAAGAGCACACGTCTGAACTCCAGTCACGATCCGGGATCTCGTATGCCGTCTTCTGCTTGAAAAAAAAAAAATAAGTAAATAAGAGGTAAAAATGACACCACTTAATGCATGAGAAGCACTGGGAGACGCGTGATGCACCAGGTCGAGCCAGTAACACCACTGGTGTCGCGTGTGGATGTAAGTACGTGTGTAGAGCG
+
CCCCCFFFFFFFGGGGGGGFGGHHHHHHBGHHHHHHHFFGGGHHHHHHHHHHHGGGGGHHHFHHGHHHGHHHGHHGHHHHHGFHHGHGGGFFHHFGGGHGHGGGHGGHHHHHHGGHHHGCC><>/011111=1111111.111111000000<../000000=;00000////0//......----./0000/..9//---.-/.//////.../////./..---...////////;/9:::../////-
@M03495:530:000000000-LYBTV:1:2109:3721:12068 1:N:0:GATCCGGG+ACCTGCTT
GTCAGCATGTGAGCTTTGGAGTGAAATCTCTTGTCTTAAGGAATAAAGGAAAAAGATTCCGTCGGAGGCTCGGTGCTCTACAGGTTCAACCTTTGTACTCTATTATTGCCTCACATTCCATCTCTTGTGAAAATATATTTGATTGGCTTTTCTGCAGGTTGTTTGCCAGGACTTTCCAAGACCTCCACTAGAAAACACAATAAACTTTTTGGAAGCTGGACAACTATCTTCATTTTTCAGAAACAGTGAAC
+
CCBBCFFFFFFFGGGGGGGGGGHHHHHHHHHHHHHHHHHHHHHHHHHHHHHHHHGGHHHHHGGGGGGGGHHGGGGGHHHHHHHHHHHHHHHHHHHHHHHHHHHHHHHHHHHHHHHHHHHHHHHHHHHHHHHHHHHHHHHHHHHHGHGHHHHHHHHHHHHHHGHHHHHHGEHHHHHHHHDGHHGHHHHHHHHHHHHHHHGGDGGGGHHHFHGGFGGHHHHFGFHGHHFHHHGGGGFGGFGGG0FGGGFGGG0
@M03495:530:000000000-LYBTV:1:2109:16599:12070 1:N:0:GATCCGGG+ACCTGCTT
GTCAGCATGTGAGCTTTGGAGTGAAATCTCTTGTCTTAAGGAATAAAGGAAAAAGATTCCGTCGGAGGCTCGGTGCTCTACAGGTTCAACCTTTGTACTCTATTATTGCCTCACATTCCATCTCTTGTGAAAATATATTTGATTGGCTTTTCTGCAGGTTGTTTGCCAGGACTTTCCAAGACCTCCACTAGAAAACACAATAAACTTTTTGGAAGCTGGACAACTATCTTCATTTTTCAGAAACAGTGAAC
+
CCCCCFFFFFFFGGGGGGGGGGHHHHHHHHHHHHHHHHHHHHHHHHHHHHHHHGGGHIIHHFHGGGGGGHHGGGGGHHHHHHHHHHHHGHHHHHHHHHHGHHHHHHHHGHHHHHHHHHHHHHHHHHHHHHHHHHHHHHHHHGHHHGHHHHHHHGHHHHHHHGHHHHHHHHHHHHHHHH=GHHHHHHHHHHHHEGHHHHHGGGGFGHHHHHGGFHHECHHHHHHHHHHHHHGGGGBFFGGEFBFGGGGFGFB
@M03495:530:000000000-LYBTV:1:2109:3113:12071 1:N:0:GATCCGGG+ACCTGCTT
GTCAGCATGTGAGCTTTGGTCCAGCCTGAGTCCCTGGTTTATCAACGGCAAAATATAGATCGGAAGAGCACACGTCTGAACTCCAGTCACGATCCGGGATCTCGTATGCCGTCTTCTGCTTGAAAAAAAAAAAAAACAAAGAACGTCTTATCAGAACAAATGTATAAACGATGAGTCAAAGTGTTAGATGCCCAGATACAGGTGTTCTGTCAACGAGACAGTACAGTATAAGCGGAGTACATGATTGGTTA
+
CDCDDFFFFFFFGGGGGGGGGGHHHGHHGHHHHHHHHHHGHHHHHHGGGGGHHHHHHHHHHHGGGGHHHHHHHGHHHGHHHHHHHHHHHHDGHHGHGGGF/GHHGGHHHHGGGHGHHHHHHHGHHHHGGGD?@>-<....//./..</.0<00000///.00<0:0:00....000<<<:0<000<<<0000/0..00000/0<09:<B00000.....</:0000:0:000<-99-</00:0<000<0.0
@M03495:530:000000000-LYBTV:1:2109:21355:12141 1:N:0:GATCCGGG+ACCTGCTT
GTCAGCATGTGAGCTTTGGTCCACCTGATCCTGGTTTATCAACGGCAAAATATAGATCGGAAAGCACACGTCTGAACTCCAGTCACGATCCGGGATCTCGTATGCCGTCTTCTGCTTGAAAAAAAAAAAACAAAAATCAATGAGCATTATGTACGGACGGCATGGAGAGACGACTCAGTCCATGGCGTCCTGGGACTAGCTCGTGTCTGTACCTGGATGTCCCGTATTGTACACTCAGCTAAGTTCTGCAA
+
BCCDDFFFFFFFGGGGGGGGGGHHHHHHHHHHHHGHHHHHHHHGGGGGHHHHHGHHHHHGGGGHHHHHHGHHHGHHHHHHHHHHHHGGHHGHGGGEAGHHGGHHHHGGGHGHHHHHHHGHHHHGGGGD@/<..0>.<11111100000000000<<.<-----..0/0.</.--..00:00000/.-.-<A0/..../0/00<-<.:00:00000.<00:000-<-.00000000//::0000<000000<
@M03495:530:000000000-LYBTV:1:2109:8461:12163 1:N:0:GATCCGGG+ACCTGCTT
GTCAGCATGTGAGCTTTGGAATTAGCTGGTTTATCAACGGCAAAATATAGATCGGAAGAGCACACGTCTGAACTCCAGTCACGATCCGGGATCTCGTATGCCGTCTTCTGCTTGAAAAAAAAAAAAAAAAAAAAAAGTAAATGACATATGGTGTAATTAGTACTATAATGTAAAGATATGAATCACAGAACACACGTTGTCATAGGAGTAGAAGAGAGTGCTGGTCGGTCTTACGTATAATACTATAGTAG
+
CBCDDFFFFFFFGGGGGGGGGGHHHHHHHHHHHHHHHHGGGGGHHHHHHHHHHHGGGGHHHHHHHGHHHGHHHHHHHHHHHHGGHHGHGGGGGHHHGGHHHHGGGHGHHHHHHHHHHHFGGGGB</--<---<---<0000<000000<0000<0000:0:<0<0<0000000<0000:0:000000000///..-....0000000///00000./.000000/0---..000./0000<:0<0000000
@M03495:530:000000000-LYBTV:1:2109:18948:12189 1:N:0:GATCCGGG+ACCTGCTT
GTCAGCATGTGAGCTTTGGAGTGAAATCTCTTGTCTTAAGGAATAAAGGAAAAAGATTCCGTCGGAGGCTCGGTGCTCTACAGGTTCAACCTTTGTACTCTATTATTGCCTCACATTCCATCTCTTGTGAAAATATATTTGATTGGCTTTTCTGCAGGTTGTTTGCCAGGACTTTCCAAGACCTCCACTAGAAAACACAATAAACTTTTTGGAAGCTGGACAACTATCTTCATTTTTCAGAAACAGTGAAC
+
A3AAAFFFFDFFGBFGGGFFGGHGHFEBFHGHHHGHHHFGHGHGGHHEGHHHHGEEFHGHHBFEGE?E1GHEFFEGHFHGHHHBFGHHHHGGFHFGHFHGHHHFHHFHHHHHHHHFHHGHHHHHHGGHGHHGDGHFHHHHHHFGHHHHHHHFHHHEFGHFBAHHGHHHHHHHHHGHHH?GHGHHHGHBGHHBGHFFFHEGHGDDHHHGHHGGGHHAFHHHHFHH/GCGHHGGFFFFFFFFG=CFGGBFGGB
@M03495:530:000000000-LYBTV:1:2109:16583:12191 1:N:0:GATCCGGG+ACCTGCTT
GTCAGCATGTGAGCTTTGGTCCAGCCTGAGTCCTGGTTTATCAACGGCAAAATATAGATCGGAAGAGCACACGTCTGAACTCCAGTCACGATCCGGGATCTCGTATGCCGTCTTCTGCTTGAAAAAAAAAAAAAAGGAATGTAGAGAGCCACCATCCTTGTCCCGAGTCGTGCTGCGAGAACTGTTATAGATACGAATAAAGACGTCACGTTCGTCGTCCAGTGGTACTGATACACACAATGCTTGCAGAC
+
CBCCDFFFFFFFGGGGGGGGGGHHHGHHFHHHHHHHGHHHHHHHHGGGGGHHHHHHHHHHHGGGGHHHHHHHGHHHGHHHHHHHHHHHHGGHHGHGGGE1FHHGGHHHHGGGHGHHGHHHHHGHHHGGGG/@---..//00000000...//..00.<00000<-.-.<-..9.00----.00000:0000:009....0000/......../...--...0:0/:00000000000...000000900<.
@M03495:530:000000000-LYBTV:1:2109:5222:12218 1:N:0:GATCCGGG+ACCTGCTT
GTCAGCATGTGAGCTTTGGAATTAGCTGGTTTATCAACGGCAAAATATAGATCGGAAGAGCACACGTCTGAACTCCAGTCACGATCCGGGATCTCGTATGCCGTCTTCTGCTTGAAAAAAAAAATAATAAATTAACAAATCACACCACACTCATACCTAGCATTAAAAACTCCAACCCTTTACTATTTAAAATTTTATTCTATATTCTGAGCTCTACATATCTCCAGTTTTAATACACCTCATACTGTATT
+
AAABBFFFFFFFGBFGFFCGGGHHHBGFBGHHHH5FGFAECF?GHHHHHGHHFHGGGGHHEFEGHGHHHGHFGHHHFHHHHHGGHHGGGGE11GHHFFHHHGGGGHGHHHHHHFFC3G0B@D//02<<11?D111?F10??GC11.><..>001>0/0=0<<0000000.00:/:/:.;:C;C00;0;000:0/0000900090000;000/9900;C00000;00/00000000/:///.//////////
@M03495:530:000000000-LYBTV:1:2109:28831:12219 1:N:0:GATCCGGG+ACCTGCTT
GTCAGCATGTGAGCTTTGGAGTGAAATCTCTTGTCTTAAGGAATAAAGGAAAAAGATTCCGTCGGAGGCTCGGTGCTCTACAGGTTCAACCTTTGTACTCTATTATTGCCTCACATTCCATCTCTTGTGAAAATATATTTGATTGGCTTTTCTGCAGGTTGTTTGCCAGGACTTTCCAAGACCTCCACTAGAAAACACAATAAACTTTTTGGAAGCTGGACAACTATCTTCATTTTTCAGAAACAGTGAAC
+
BABBCFFFFFFFGGGGGGGGGFHHHHGHHHHHGHHHHFBGHHHGHHHHHHHHHHGGHHHHHBFFGGGGGHHGGGGGHHHHHHHHHHHHGHHHHHHHGHHHHHHHHHHGGHHHHHHHHHHHHHHHHHHHHHGFEGHHHHHHHFHHFHHHHHHHHHGFHHHHHGHGEHHHHGHHHHGHGH1FGBCHGEHBGHH1GDHHHH.EHGHFHHBGHHG?FGFHHHGHGHHHGGHHGHGGGGGGGGGBBBFGGGBFFG0
@M03495:530:000000000-LYBTV:1:2109:13321:12230 1:N:0:GATCCGGG+ACCTGCTT
GTCAGCATGTGAGCTTTGGTCCAGCCTGAGTCCTGGTTTATCAACGCAAAATATAGATCGGAAGAGCACACGTCTGAACTCCAGTCACGATCCGGGATCTCGTATGCCGTCTTCTGCTTGAAAAAAAAAAAAAATCAACATCGTAGGTCTGCTGAGTAGTCTGGACCAGTAACGACTCACATGAGCACATCAAACCTTACCCCATTTGTAATAATAAGTGCATTACACACGCGTGCATGATGCACTCACTA
+
DDDDDFFFFFFFGGGGGGGGGGHHHGHHHHGHHHHHHHHHHHHHHGGGGGHHHHHHHHHHGGGGHHHHHHHGHHHGHHHHHHHHHHHHGGHHGHGGGGGGGHGGHHHHGGGHGHHGHHHHFHHHHGGGG/@---01<0/0/0.....000/0000.;000000/0;/..000;..-..000090000.;000000.9000//:./000000;000000:90000090:0.---9-..000;00000//000
@M03495:530:000000000-LYBTV:1:2109:16711:12238 1:N:0:GATCCGGG+ACCTGCTT
GTCAGCATGTGAGCTTTGGAGGGCAAGAAGTGGTTGTGACATTGCTATGGATAACGACCACAGGGAGGGTGGTTTATCAACGGCAAAATATAGATCGGAAGAGCACACGTCTGAACTCCAGTCACGATCCGGGATCTCGTATGCCGTCTTCTGCTTGAAAAAAAAAAAACCTGCGCTGTGGGTCATCGCTGGGACTTGGATTCATTAACCCTAGCTCTCAAAGGCCGAAGTTCTGTCTCCAGACACTTGTC
+
BBBBBFFFFFFFGGGGGGGGGGGGGGGHHHFGHHFGEEHGFHCHHHHHHFHHHHHGGGGGHEGHGFFGGGFGEFHHHHHHHGGGGGHHHHHHHHHHHGGGGHHHHHHHGHHHGHHHHHHHHHGHHGGHHDHGGCD/FHFFDFHHFDEGHGHHGHGHHHHHHHGCG?G--../.99---9;.....://.9.-..9.////;B/////:9/....//////:B/...-9--.////////9///9../////
@M03495:530:000000000-LYBTV:1:2109:9751:12238 1:N:0:GATCCGGG+ACCTGCTT
GTCAGCATGTGAGCTTTGGAGTGAAATCTCTTGTCTTAAGGAATAAAGGAAAAAGATTCCGTCGGAGGCTCGGTGCTCTACAGGTTCAACCTTTGTACTCTATTATTGCCTCACATTCCATCTCTTGTGAAAATATATTTGATTGGCTTTTCTGCAGGTTGTTTGCCAGGACTTTCCAAGACCTCCACTAGAAAACACAATAAACTTTTTGGAAGCTGGACAACTATCTTCATTTTTCAGAAACAGTGAAC
+
CCCCCFFFFFFFGGGGGGGGGFHHHHHHHHHHHHHHHHHHHHHHHHHHHHHHHHGGHIHHHHHGGGGGGHHGGGGGHHHHHHHHHHHHHHHHHHHHHHHGHHHHHHHHHHHHHHGHHHHHHHHHHHHHHHHHHHHGHHHHHGHHHFHHHHHHHHHHHHHHHGHHHGHHHHHHHHHHHH1FCCGHHHHHHGHFHHHHHHHGHGFHHHHHHHGGHHEHFGGHHGHGEHGHHHGGGGGFGGGGGBBFGGFGGF0
@M03495:530:000000000-LYBTV:1:2109:16650:12244 1:N:0:GATCCGGG+ACCTGCTT
GTCAGCATGTGAGCTTTGGAGTGAAATCTCTTGTCTTAAGGAATAAAGGAAAAAGATTCCGTCGGAGGCTCGGTGCTCTACAGGTTCAACCTTTGTACTCTATTATTGCCTCACATTCCATCTCTTGTGAAAATATATTTGATTGGCTTTTCTGCAGGTTGTTTGCCAGGACTTTCCAAGACCTCCACTAGAAAACACAATAAACTTTTTGGAAGCTGGACAACTATCTTCATTTTTCAGAAACAGTGAAC
+
CABCCFFFFFFFGGGGGGGGGGHHHHHHHHHHHHHHHHHHHGHHHHHHHHHHHHGGHIHHHFGGGGGGGHHGGGGGHHHHHHHHHHHHHHHHHHHHHHHHHHHHHHHHHHHHHHHHHHHHHHHHHHHHHHHHHHHHHHHHHHHHHHHHHHHHHHGHGHHHHGHHHHHHHHHHHHHHHGGHHFHHHHHHHHHHFHHHHHHGHGGHHHHHHHGGEHGHHHHHHHHHHHHHHHGGGGGGGGGGGFGGGGFGGG0
@M03495:530:000000000-LYBTV:1:2109:2126:12256 1:N:0:GATCCGGG+ACCTGCTT
GTCAGCATGTGAGCTTTGGAATTAGCTGGTTTATCAACGGCAAAATATAGATCGGAAGAGCACACGTCTGAACTCCAGTCACGATCCGGGATCTCGTATGCCGTCTTCTGCTTGAAAAAAAAAAAATAATACTTATATACAGCGTATGTCATATTAAGCATCAGATAACCACAACACCGTCTCAACAGTTGCCTTCTATCTGTTAGTACAGCTAACTCTTCTGTATCATATTGTTTACCAGTTGACTCACG
+
CCCCCFFFFFFFFFGGGGGGGGHHHHHHGGGHHGGHHHGGGGGHGHGHHHHHHHGGGGHHGFHHHGHGHFHHHHHHHHHHHHGGHHGHGGG11BGGFFHHHHGEFHEHHFHFHHFFHHHGGDG@//01?11=111<11111=1-.../=<00<<00000<=0000000:/:...::..-.../00/;/9000:000;C000000000000;0:00/0:;/;//////////////////;/:///;B///;
@M03495:530:000000000-LYBTV:1:2109:6927:12261 1:N:0:GATCCGGG+ACCTGCTT
GTCAGCATGTGAGCTTTGGAGGTGGAGGCTCGAGTGGGGTTGACGACAGAAGGAGCAAGATAACGACCACAGGGAGGGTGGTTTATCAACGGCAAAATATAGATCGGAAGAGCACACGTCTGAACTCCAGTCACGATCCGGGATCTCGTATGCCGTCTTCTGCTTGAAAAAAAAAAACAAAAGTATGACGAAAAGACAATAGCGAGCGCCAACAATGTCAGTGTACACATATCGACACTATATGGACAGGC
+
CCCCDFFFFFFFGGGGGGGGGGEHGHHGGHGGEEBGGHGGGGHHGGGGGHHHHGHHHHHHHFHHGGGGGHHHHGEFGGEFGGGHHHHHHHGGGGGHHHHHHHHHHHGGGGHHHHHHHGHHHGHHHHHHHHHHHHGGHHGHGGCEEHHHGGHHHHGGGHGHHHHGHHFGGGGGD@A--...<./000000..-9-/<///00<0-------.-<..000000000:00000000<.-.-0:00000000...
@M03495:530:000000000-LYBTV:1:2109:6461:12280 1:N:0:GATCCGGG+ACCTGCTT
GTCAGCATGTGAGCTTTGGTCCAGCCTGAGTCCCTGGTTTATCAACGGCAAAATATAGATCGGAAGAGCACACGTCTGAACTCCAGTCACGATCCGGGATCTCGTATGCCGTCTTCTGCTTGAAAAAAAAAAAAAAAAACAAAATCTTGTCATGCTAATCCAGTATCATACATCCACTACACAAGAATCACACACTATAAGGTAGATCATACATATCCTAAATACTCTAGTGTCATCATACACTCAGACAC
+
CCCCCFFFFFFFGGGGGGGGGGHGHGHHGHHHHHHHGFGGHHHHHHGGGGGEHHHHHHHHHHGGGGHHHHHHHGHHHGHHHHHHHHHHHHGFHHGGGGGE/GHHGGHHHHGFGHGHHHHHHHHHGHHGGGGC>--<---..:..00000000000000000009090000;:00:009//0/0:.//:00009..//000000000099:90:000000000000000;0009:0090000000//:00//
@M03495:530:000000000-LYBTV:1:2109:23675:12283 1:N:0:GATCCGGG+ACCTGCTT
GTCAGCATGTGAGCTTTGGAATTAGTAAATTCGTTGACGACAGAAGGAGCAAGATAACGACCACAGGGAGGGTGGTTTATCAACGGCAAAATATAGATCGGAAGAGCACACGTCTGAACTCCAGTCACGATCCGGGATCTCGTATGCCGTCTTCTGCTTGAAAAAAAAAAAACAGAGCACAGAATCTTACAGAAGGCTGTATTCAGCAGACAGTTGTAGATCGTTCTCAGTCAAAGATGATAGAGTTATAG
+
CCCCCFFFFFFFGGGGGGGGGGHHHGGHHHHHGHHHHHGGGGGHHHHHHHHHHHHHGHGGGGGHHHHGGGGGEFGGGHHHHHHHGGGGGHHHHHHHHHHHGGGGHHHHHHHGHHHGGHHHHHHHHHHHGGHHGHGGC</FGHGGHHHHGEGGGHHGHHHHGFHHHGGGF-@;..////;.//0000000090900.;0..090000:0;/.//00000;;09.9...090000000/00000000:09000
@M03495:530:000000000-LYBTV:1:2109:16061:12290 1:N:0:GATCCGGG+ACCTGCTT
GTCAGCATGTGAGCTTTGGTCCAGCCTGAGTCCCTGGTTTATCAACGGCAAAATATAGATCGGAAGAGCACACGTCTGAACTCCAGTTACGATCCGGGATCTCGTATGCCGTCTTCTGCTTGAAAAAAAAAAAAAAAATATGTATCGAAAGCTATGGGGTGCGTGAGAATTAATAAGCAGTCAAGATGGTAGAACAGCAGAGTGCTATGTTAGTTAAGCAGTAGACGCACTATTGTAACGTACGAATCTAT
+
BBCCCFFFFFFFGGGGGGGGGGHHHGHHHHHHHHHHHHHHHHHHHHGGGGGHHHHHHHHHHHGGGGHHHHHHHGHHHGHHHHHHHGHHHHGGHHGHGGGECHHHGGHHHHGGGHGHHHHHHHGHHHHGGGFCC<----.0000000:./../0000:..9-.-....00000;9000:0/000000000000000/9.:;/;0000000:000;:;0000/;0009.----00000000./..:....:00
@M03495:530:000000000-LYBTV:1:2109:3089:12300 1:N:0:GATCCGGG+ACCTGCTT
GTCAGCATGTGAGCTTTGGTTTATCAACGGCAAAATATAGATCGGAAGAGCACACGTCTGAACTCCAGTCACGATCCGGGATCTCGTATGCCGTCTTCTGCTTGAAAAAAAAAAAAACAAAAAACAAGAATCACTTTACTATTAGCACGTTACGCTGACATCATAAGTGACTTAATGGTGATACTCATATGGATGACGGTTATATCTGAACATGAAGTACGGACGTTTATGCGATATCACTGTCGATTCTT
+
BBBBBFFFFFFFGGGGGGGGGGHHHHHHFGGGGHHGHHHHHHHHGGGGHHHHHHHGHHHGGGHHFHHHHHHHGGHHGHGGGE1FGHFGHHHHGGGHGHHGHHHHHHHHHGGDGFC<>///00.-...000000/0=000000000/00-.::....../00000000000;00000009000;00000000099//0.-.../:///;/////////9//:..-:../;///.::.-//////:..9////
@M03495:530:000000000-LYBTV:1:2109:9729:12305 1:N:0:GATCCGGG+ACCTGCTT
GTCAGCATGTGAGCTTTGGTTTATCAACGGCAAAATATAGATCGGAAGAGCACACGTCTGAACTCCAGTCACGATCCGGGATCTCGTATGCCGTCTTCTGCTTGAAAAAAAAAAAAAGAAGAAATGTGCAACACGCACTTGGCATTAATAAAACAATACACCACCGATCCTAAGGTTAGGACACATGGTTTTGATCGAACCACAAGACAGTTACGCTAATTTGCTGTACTCTAGCTGTGGAACGCCCGCAT
+
CCCCCFFFFFFFGGGGGGGGGGHHHHHHGGGGGHHHHHHHHHHHGGGGHHHHHHHGHHHGHHFHHHHHHHHHGGHHGHGGG?AGHHGGHHHHGFGHGHHHHHHHGHHHFGG@C/>/<//00?001>>111110..--<</00/00<0000000<..00/:C/..:.---9000;9000./0//./00990.;9.9/9./.-;.:../:///://.....//:////////:9///99//////..--;--.
@M03495:530:000000000-LYBTV:1:2109:14945:12321 1:N:0:GATCCGGG+ACCTGCTT
GTCAGCATGTGAGCTTTGGAGTGAAATCTCTTGTCTTAAGGAATAAAGGAAAAAGATTCCGTCGGAGGCTCGGTGCTCTACAGGTTCAACCTTTGTACTCTATTATTGCCTCACATTCCATCTCTTGTGAAAATATATTTGATTGGCTTTTCTGCAGGTTGTTTGCCAGGACTTTCCAAGACCTCCACTAGAAAACACAATAAACTTTTTGGAAGCTGGACAACTATCTTCATTTTTCAGAAACAGTGAAC
+
BABBCFFFFFFFGGGGGGGGGGGHHHHHHHHHHHHHHHHHHHHHHHHHHHHHHHGGHHHIHGHGGGGGGHHGGGGGHHHHHHHHHHHHHHHHHHHHHHHHHHHHGHHHHHHHHHHHHHHHHHHHHHHHHHHHHHHHHHHHHHHHHHHHHHHHHHHHHHHHHGHHHHHGGGHHHHGHHH?GHHHHHHHHHHHHHHHHHHHEGDGGHHHHHHGGFHGHHHFHGHHHGHHHHHGGGGGGGGFFGFFGGGFGGG0
@M03495:530:000000000-LYBTV:1:2109:26647:12326 1:N:0:GATCCGGG+ACCTGCTT
GTCAGCATGTGAGCTTTGGAGTGAAATCTCTTGTCTTAAGGAATAAAGGAAAAAGATTCCGTCGGAGGCTCGGTGCTCTACAGGTTCAACCTTTGTACTCTATTATTGCCTCACATTCCATCTCTTGTGAAAATATATTTGATTGGCTTTTCTGCAGGTTGTTTGCCAGGACTTTCCAAGACCTCCACTAGAAAACACAATAAACTTTTTGGAAGCTGGACAACTATCTTCATTTTTCAGAAACAGTGAAC
+
BAABBFFFFFFFGFGFFGGGGGHHHHHHHHHHGHHHHGFHHHFGHHHHHHHHHHGGHHHHHHGGGGGGGHHGGFGGHHHHHHHHHHHBGHHHHHHGHHHHHHHHHHGFHHHHHHHHHHHBGHHHGHHHHHGHHHHHHHHHHHHHGGFFHHHGHHGHHHGFGGHHHHHHGHHHHHHHGHDFHHHHHGFEHHHHHHHHHHFFHGHGFHHHHHGFBFCEHHGHHHHGHHHGFFFFGGGGGGGFEFGFGG00;C0
@M03495:530:000000000-LYBTV:1:2109:5659:12332 1:N:0:GATCCGGG+ACCTGCTT
GTCAGCATGTGAGCTTTGGAGTGAAATCTCTTGTCTTAAGGAATAAAGGAAAAAGATTCCGTCGGAGGCTCGGTGCTCTACAGGTTCAACCTTTGTACTCTATTATTGCCTCACATTCCATCTCTTGTGAAAATATATTTGATTGGCTTTTCTGCAGGTTGTTTGCCAGGACTTTCCAAGACCTCCACTAGAAAACACAATAAACTTTTTGGAAGCTGGACAACTATCTTCATTTTTCAGAAACAGTGAAC
+
AAAAA11@1DFD11FGGBGAG11FG331BGHF1DDGFHDECHFGFBAF1ABFAGGGDHHF01BAAAE/AAFE//BFD1@@FBG0GE1@GHHFD11GHF2BDBGDFB@GHBGFGHFFGD2FE>FH2EE1BF21<FG2GHFHFD>FD001<BGBFFB2<F0F0CCGFFHHE<GHHGHGHHHHHGHHHHHHHHGHHHHFHFHEHDGHHHHHHHGGHGHHGHGGHHHEHFGCHHGGGGGGGGGGEFGGGGBBFG0
@M03495:530:000000000-LYBTV:1:2109:17376:12334 1:N:0:GATCCGGG+ACCTGCTT
GTCAGCATGTGAGCTTTGGTCCAGCCTGAGTCCCTGGTTTATCAACGGCAAAATATAGATCGGAAGAGCACACGTCTGAACTCCAGTCACGATCCGGGATCTCGTATGCCGTCTTCTGCTTGAAAAAAAAAAAACATGAAACACGCGGGGACTGTGGAGCGATGAGCGGCAGTGTCTCTACCTATGTGATAATATACCAGTGCCGTCAGCCACCGATGGTGTCAGCACCGACGTAAGCATGCTATCGCAAG
+
CBCDEFFFFFFFGGGGGGGGGGHHHGHHHHHHHHHHHHHGHHHHHHGGGGGHHHHHHHHHHHGGGGHHHHHHHGHHHGHHHHHHHHHHHHGGHHGHGGCFEHHHGGHHHHGGGHGHHHHHHHHHHHHGGGG/C-.<111>110..<<-----..:1/<./<-.<100--<--<:111111110110111111111111001011-.-<<0/./..-<..01.01101.<-----...0<100111/<...-
@M03495:530:000000000-LYBTV:1:2109:4090:12336 1:N:0:GATCCGGG+ACCTGCTT
GTCAGCATGTGAGCTTTGGAGTGAAATCTCTTGTCTTAAGGAATAAAGGAAAAAGATTCCGTCGGAGGCTCGGTGCTCTACAGGTTCAACCTTTGTACTCTATTATTGCCTCACATTCCATCTCTTGTGAAAATATATTTGATTGGCTTTTCTGCAGGTTGTTTGCCAGGACTTTCCAAGACCTCCACTAGAAAACACAATAAACTTTTTGGAAGCTGGACAACTATCTTCATTTTTCAGAAACAGTGAAC
+
CCCCCFFFFFFFGGGGGGGGGGHHHHHHGHHHHHHHHHHHHHHHHHHHHFHHHHGGHHIHGBGFGGGGGHHGGGGGHHHHHHHHHHHGHGHHHHHHHHHHHHHHHHHHHHHHHHHHGHHHHHHHHHHHHHHHHHHHHHHHHHHHHHHHHHHHHHHHHHHHHGHHHHGHHGHHHHHHHGGHHHHHHHHHHHHFHHHHHGHGGGGDGHHHHHGGFGHHHHHHHHHGHHHHHHGGGGGGGGGGEFFFGGFGGG0
@M03495:530:000000000-LYBTV:1:2109:7250:12368 1:N:0:GATCCGGG+ACCTGCTT
GTCAGCATGTGAGCTTTGGAGTGAAATCTCTTGTCTTAAGGAATAAAGGAAAAAGATTCCGTCGGAGGCTCGGTGCTCTACAGGTTCAACCTTTGTACTCTATTATTGCCTCACATTCCATCTCTTGTGAAAATATATTTGATTGGCTTTTCTGCAGGTTGTTTGCCAGGACTTTCCAAGACCTCCACTAGAAAACACAATAAACTTTTTGGAAGCTGGACAACTATCTTCATTTTTCAGAAACAGTGAAC
+
BBBCCFFFFFFFGGGGGGGGGGHHHGHHHHHHHHHHHHHHHHHGHHHHHFHHHHGGHIHHHHHGGGCGGHHGGGGGHHHHHHHHHHGHHHHHHHHHHHHHHHHHHHHHHHHHHHHHHHHHHHHHHHHHHHHHHHHHHHHHHHHHHHHHHHHHGHHHGHHHHGHHGHHHHHHHHHHHHHFHHHHHHGHHHHHHHHHHHHGGHGHGHHGHHHGGGCHFHHFHFHHGGFCGHHGGGGFGGGFFF;FGGGFGEF0
@M03495:530:000000000-LYBTV:1:2109:4468:12399 1:N:0:GATCCGGG+ACCTGCTT
GTCAGCATGTGAGCTTTGGTCCAGCCTGAGTCCCTGGTTTATCAACGGCAAAATATAGATCGGAAGAGCACACGTCTGAACTCCAGTCACGATCCGGGATCTCGTATGCCGTCTTCTGCTTGAAAAAAAAAGGAAGTCTAGAGTGCAGGAGAGGAGAAGGGAATTCCTACAGTCGCGGTGAAATGCGTAGAGATTAGGAAGAACACCAGTGGAGAAGTCGCTTCTCTGAACTTGACATGACGCTGTGGCCC
+
1>>>1CFFF@F3ABB1FGCAFCGGGEFH0G1FBEFCHHHGF1GFFFA?AGE001F2FGHB1FEEFE0FEHFCHGFGGF1@11BBFGF1F@EA/E/0>>//?>2F>AHC2GEG/0?B2F11B1011<BCG////?F0<B1<11F>1DDF0A..<>AC.C/.A..C<=GGF0/::0:---;-.C0BFF...-9;0F;0;099.AFBFF---:BB/:BA///;-A;ABB////////////9/;AA---;9A--
@M03495:530:000000000-LYBTV:1:2109:15281:12400 1:N:0:GATCCGGG+ACCTGCTT
GTCAGCATGTGAGCTTTGGAATTAGCTGGTTTATCAACGGCAAAATATAGATCGGAAGAGCACACGTCTGAACTCCAGTCACGATCCGGGATCTCGTATGCCGTCTTCTGCTTGAAAAAAAAAAAAAAAACGATAATCGTGAGATCTCTACGCGCTCCAGTAAACGCTCTCCTCGATTGACAGTGTCTCATATCACGTCACTTTTAACGTTACAAGCGGGAGAGACACTGTCAATCGGACTCGAGCATAGG
+
CCCCCFFFFFFFGGGGGGGGGGHHHHHHHHHHHHHHHHGGGGGHHHHHHHHHHHGGGGHHHHHHHGHHHGHHHHHHHHHHHHGGHHGHGGGGFHHHGGHHHHGGGHGHHHHHHHHHHHHGGFFB</----.-....00.../.00000000.--9-9;:000000.9.9.:/0/;./0.090;0009000000:00.....9900000.///:090..----.:;///0900000;...--9...9-0000
@M03495:530:000000000-LYBTV:1:2109:10071:12406 1:N:0:GATCCGGG+ACCTGCTT
GTCAGCATGTGAGCTTTGGACTCCTGACTGGTTTATCAACGGCAAAATATAGATCGGAAGAGCACACGTCTGAACTCCAGTCACGATCCGGGATCTCGTATGCCGTCTTCTGCTTGAAAAAAAAAAAACGATGGCGGGCATTCCTGAAGCTGACAGCATTCGGGCCGAGATGTCTCGCACCGTGGCCTTAGCTGTGCTCGCGCTACGCTCTCTTTCTGGCCTTGAGGCTATCCAGCGTGAGTCTTTCCTCC
+
AAAA?FFDD@@FEFDGDD1FFGHHHCDHHHCAGFFFFBAFE?EEEFFGDGGHEGHHGGFG00BEGFGEGEGFAFFGHGGHGHFGGEGHCHC@///@FFF/B>GDE?EHGBEF1FEE01BBGC//<///?>.>FEB<C?-@/0CHBF0900000;0FGB0;009.@AG?;=E/9/BF/9--99;A?@FF/9B//99:B/;;-@=-@;----;;B/;B/9//:///9:BE-B/BB///--9--/;////9B/;
@M03495:530:000000000-LYBTV:1:2109:13364:12409 1:N:0:GATCCGGG+ACCTGCTT
GTCAGCATGTGAGCTTTGGAATTAGTAAATTCGTTGACGACAGAAGGAGCAAGATAACGCCACAGGGAGGGTGGTTTATCAACGGCAAAATATAGATCGGAAGAGCACACGTCTGAACTCCAGTCACGATCCGGGATCTCGTATGCCGTCTTCTGCTTGAAAAAAAAAAAAAAAGCGGTAAGATGCGTAACCATAATAAGTCTAACCCGAGACCATGTAGGTCTGTGAGTTCATACGGAACACTGGGGTCT
+
BBBBBFFFFFFFGFGGGGGGGGHHHFGHHHHHGHHHHHGGGGCHHHHHHGHHHHHHHHGGFEFHHHGGGGG?FFFGHHHHHHHGGGGGHHHHHHHHHHHGGGGHHHHHHHGGHHGHHHHHHHHHGGHFEHHGHGGGGEHHH?DHHHHGGGHGHHHGHHGCCGGHFCCCG-----.;.-9../:///-....//9///9//;/;///;.;---..:///:////9///9////99//...9-..//..-...
@M03495:530:000000000-LYBTV:1:2109:22438:12426 1:N:0:GATCCGGG+ACCTGCTT
GTCAGCATGTGAGCTTTGGAGTGAAATCTCTTGTCTTAAGGAATAAAGGAAAAAGATTCCGTCGGAGGCTCGGTGCTCTACAGGTTCAACCTTTGTACTCTATTATTGCCTCACATTCCATCTCTTGTGAAAATATATTTGATTGGCTTTTCTGCAGGTTGTTTGCCAGGACTTTCCAAGACCTCCACTAGAAAACACAATAAACTTTTTGGAAGCTGGACAACTATCTTCATTTTTCAGAAACAGTGAAC
+
BABCCFFFFFFFGGGGGGGGGGHHHHHHHHHHHHHHHHHHHGHHHHHHHHHHHHGGHIIHHHHGGGGGGHHGGGGGHHHHHHHHHHHHHHHHHHHHHHHHHHHHHHHHHHHHHHGHHHHHHHHHHHHHHHHHHHHHHHHHHHHHHHHHHHHHHHHHHHHHHGHHHHHHGHHHHHHHHHFGHHHHHHHHHHHGHHHHHHHGHHHHHHHHHHGGHHFHHHHHHHHHHHHHHHGHGGGGGGGGGCFGGGGGGGB
@M03495:530:000000000-LYBTV:1:2109:26176:12436 1:N:0:GATCCGGG+ACCTGCTT
GTCAGCATGTGAGCTTTGGAATTAGTAAATTCGTTGACGACAGAAGGAGCAAGATAACGACCACAGGGAGGCTGGTTTATCAACGGCAAAATATAGATCGGAAGAGCACACGTCTGAACTCCAGTCACGATCCGGGATCTCGTATGCCGTCTTCTGCTTGAAAAAAAAAAAAACATATGACAGTCAGACAATATTGACATGCCTTCGGTAACGACAGACAGCCTATCGCGCATGCGAGTGGTGTAAGAGAG
+
CBBCCFFFFFFFGGGGGGGGGGHHHHGHHHHHGHHHHHGGGGGHHHHHHHHHHHHHHHGGGFGHHHHGGGGGHHGGHHHHHHHHGGGGGHHHHHHHHHHHGGGGHHHHGHHGHHHGHHGHHHGHHGHHGGHGGHGGGCCFGHGGHGHHGGGHGHHHGHHFHHHHHGGGGG-;-..09;00009:00000//909000000000000..9..0.9--9B.9/.:/000..;--..9..;-..0.:09000;.
@M03495:530:000000000-LYBTV:1:2109:12303:12438 1:N:0:GATCCGGG+ACCTGCTT
GTCATCATGTGAGCTTTGGAGTGAAATCTCTTGTCTTAAGGAATAAAGGAAAAAGATTCCGTCGGAGGCTCGGTGCTCTACAGGTTCAACCTTTGTACTCTATTATTGCCTCACATTCCATCTCTTGTGAAAATATATTTGATTGGCTTTTCTGCAGGTTGTTTGCCAGGACTTTCCAAGACCTCCACTAGAAAACACAATAAACTTTTTGGAAGCTGGACAACTATCTTCATTTTTCAGAAACAGTGAAC
+
A>>AAFFFFFFFGGGGGGGGGGHFHHGHHHGHHHHHHGFGGHHHHHHHFFHHHHGEHHHHFGGEGGGEGHHGGEGCHHHHGHHH3FFHBHHHHHFGHHFHHHHHHHHHHHHHFHHHHHHFGGHHGHHHHHFFHGHHGHHHH4GHF0GGHHHHGHGHFGHHHDHFGFHHFGHGHHHHFHFFFHHHHHHHHHHEBGHHHHGEGBHDGHHHHHGGEGHHHHHHFHGHFHGHHHGGFGFGGGGGFBFFGGGFGGF
@M03495:530:000000000-LYBTV:1:2109:27733:12470 1:N:0:GATCCGGG+ACCTGCTT
GTCAGCATGTGAGCTTTGGAGTGAAATCTCTTGTCTTAAGGAATAAAGGAAAAAGATTCCGTCGGAGGCTCGGTGCTCTACAGGTTCAACCTTTGTACTCTATTATTGCCTCACATTCCATCTCTTGTGAAAATATATTTGATTGGCTTTTCTGCAGGTTGTTTGCCAGGACTTTCCAAGACCTCCACTAGAAAACACAATAAACTTTTTGGAAGCTGGACAACTATCTTCATTTTTCAGAAACAGTGAAC
+
CCCCCFFFFFFFFGGGGGGGGGHHHHHHHHGHFHFHHDGHHHHHHHHHHHHHHHGGHHHHHGFEEEEFGHHGGGGGHHHHHHGGBGHGHHFHHHHHHHHHHGHHHHHHGHHHFHHHHHHHGHHHHGHHHFHHBGHHHHHHHEFHGHBGGHHFGHHHGHCHHDEHGGHHGFHGHGHFGH1DGHHHHHGHHHHHHGHHHFAEHHE0GHHHGHGCHHHHHHFHHHGEBF;CCGFGGFFFGGB0BFFFF/09;B0
@M03495:530:000000000-LYBTV:1:2109:7308:12491 1:N:0:GATCCGGG+ACCTGCTT
GTCAGCATGTGAGCTTTGGAGGGCAAGAAGTGGTTGTGACTGGTTTATCAACGGCAAAATATAGATCGGAAGAGCACACGTCTGAACTCCAGTCACGATCCGGGATCTCGTATGCCGTCTTCTGCTTGAAAAAAAAAAAAACACCACCTATTCAGCATCACAATACCTGATCAGTTGCCATCAACAATATAGACCTCTGCAGCACGCCTGCCGTCATATCAACTTACTACACTCATCACTCGCAGCAACGC
+
CBCCCFFFFFFFGGGGGGGGGGGGGGFHEGFFHHGGEGHHHHHHHHHHHHHHGGGGGHHHHHGHHHHHGGGGHHHHHHHGHHHGHHHHHHHHHHHHGGHHGHGGGFAGHHGGHGHHGGGHGHHHHHHHGHHHHGGGD-<-<........00000000:0000<00000::B0000000000<00/0.00<<000000000:00..--...<.-<-<.00000:0000000:/0/:<00000.-9.-:/.--
@M03495:530:000000000-LYBTV:1:2109:7925:12498 1:N:0:GATCCGGG+ACCTGCTT
GTCAGCATGTGAGCTTTGGAACAGGGAGGGTGGTTTATCAACGGCAAAATATAGATCGGAAGAGCACACGTCTGAACTCCAGTCACGATCCGGGATCTCGTATGCCGTCTTCTGCTTGAAAAAAAAAAAAAAAAAAATTAGATCTGAATGACGATGTGAGGATAAGTAATACAAAGTAGGTAAAGATGTCTCAAATTAGATTACATAGCACTCATGTGTCAGAGATGTGGCAGAGTCAATGATTAGTATAT
+
CBCDCFFFFFFFGGGGGGGGGGHHHGGGGGBFFGGHHHHHHHGGGGGHHHHHHHHHHHGGGGHHHHHHHGHHHGHHHHHHHHHHHHGGHHGHGGGFFHHHGGHHHHGGGHGHHHHHHHGHHHHGGGDC><--<<---.:00111:1111:00.....<1:.</000:1111:000/111<1111110111:11101100<11101111010://1111111110/:0110.<...<0111111110<111<
@M03495:530:000000000-LYBTV:1:2109:21693:12499 1:N:0:GATCCGGG+ACCTGCTT
GTCAGCATGTGAGCTTTGGAATTAGTAAATTCGTTGACGACAGAAGGAGCAAGATAACGACCACAGGGAGGGTGGTTTATCAACGGCAAAATATAGATCGGAAGAGCACACGTCTGAACTCCAGTCACGATCCGGGATCTCGTATGCCGTCTTCTGCTTGAAAAAAAAAAAAAAGGAAGCCAATCAGTAGATGATTTGTATAGATATCATGAACATACTCATAACATGCAAGCACTTAATGTGAATGCTAT
+
CDDDDFFFFFFFGGGGGGGGGGHHHHGHHHHHGHHHHHGGGGGHHHHHHHHHHHHHHHGGGGGHHHHGGGGGEFFGGHHHHHHHGGGGGHHHHHHHHHHHGGGGHHHHHHHGHHHGHHHHHHHHHHHHGGHHGHGGGDFHHHGGHHHHGEGHGHHHHHHHFHHHHGGGGBA---..//:..//0:00000000000;000;;:000000000000000000:000000:000.//000000000;000:00
@M03495:530:000000000-LYBTV:1:2109:28240:12506 1:N:0:GATCCGGG+ACCTGCTT
GTCAGCATGTGAGCTTTGGTCCAGCCTGAGTCCCTGGTTTATCAACGGCAAAATATAGATCGGAAGAGCACACGTCTGAACTCCAGTCACGATCCGGGATCTCGTATGCCGTCTTCTGCTTGAAAAAAAAAATGATTGTGGAGATTATTCGTAAAACCAGTATGCAAGCTCATCACGAGGGGACATAGTTTCACAATCACTATAGTAACCCACGTACGAGCACGAGTACTTCTGTGGTCTAGTTTGGTATT
+
AAAAAFFFF1FDE1BFGFFGGGHFHCGFFHDEFHFGFBFGHHHHHFECCGGGFHHGHHHHHEGFGEHHHHHHFGHHHGHHEGFHHGHHHGG?GHGHGGGEEGGGGG0GHHCEEGFF2G1GH1FGGBACG/</01111111>1.101111100>0.00...=00000=0</000000.:----.9.;;000;090000/;;009;000009...----;------:---//9:////-;////9//;-;///
@M03495:530:000000000-LYBTV:1:2109:16268:12509 1:N:0:GATCCGGG+ACCTGCTT
GTCAGCATGTGAGCTTTGGAGTGAAATCTCTTGTCTTAAGGAATAAAGGAAAAAGATTCCGTCGGAGGCTCGGTGCTCTACAGGTTCAACCTTTGTACTCTATTATTGCCTCACATTCCATCTCTTGTGAAAATATATTTGATTGGCTTTTCTGCAGGTTGTTTGCCAGGACTTTCCAAGACCTCCACTAGAAAACACAATAAACTTTTTGGAAGCTGGACAACTATCTTCATTTTTCAGAAACAGTGAAC
+
CBCCCFFFFFFFGGGGGGGGGGHHHHHHHHHHHHHHHHHHHHHHHHHHHHHHHHGGHIHHHFGGGGGGGHHGGGGGHHHHHHHHHHHHHHHHHHHHHHHHHHHHHHHHHHHHHHHHHHHHHHHHHHHHHHHHHHHHHHHHHHHHHHHHHHHHHHHHHHHHHGHHHHHHHHHHHHHHHHFGFHHHHHHHHHHHHHHHHHGGHGHHHHHHHHGGGHHHHHHHHHFHHHHHHHGGGGGGGGGGGFGGGGGGGGB
@M03495:530:000000000-LYBTV:1:2109:20891:12527 1:N:0:GATCCGGG+ACCTGCTT
GTCAGCATGTGAGCTTTGGAATTAGCTGGTTTATCAACGGCAAAATATAGATCGGAAGAGCACACGTCTGAACTCCAGTCACGATCCGGGATCTCGTATGCCGTCTTCTGCTTGAAAAAAAAAAAAGAAAAACAAAAAAAACCTACGTCCAGTTCGCTCTTGACAAAAAACAGTACACAAAGGATTGTACATCCAGTCTCAGTCGCACTACAATGCAGACATCCTTGTAGACGATCGTCCATCTCACTCTC
+
DCDDDFFFFFFFGGGGGGGGGGHHHHHHHHHHHHHHHHGGGGGHHHHHHHHHHHGGGGHHHFHHHGHHHGHHHHHHHHHHHHGGHHGHGGGGFHHFFFHHHHGGGHGHHHGHHGHHHHHGGGCC><//00<0..>00.---..;0:.::..0000.;...000000/..:../000000..///09/090000/0090000000.--;-9/0900000:9/;0/00;00000.-..-/..99000000000
@M03495:530:000000000-LYBTV:1:2109:7049:12558 1:N:0:GATCCGGG+ACCTGCTT
GTCAGCATGTGAGCTTTGGTCCAGCCTGAGTCCTGGTTTATCAACGGCAAAATATAGATCGGAAGAGCACACGTCTGAACTCCAGTCACGATCCGGGATCTCGTATGCCGTCTTCTGCTTGAAAAAAAAAAAAAAAATAATTAGTATCTACCACATATTGCAGCTATACCCTCTGAGCAAAGCAATCCACGATAACACATCAGTGTTACGTAAACCTCGCAACCAGACAGTATCTCCGCTTTACTGTCACC
+
DDEEEFFFFFFFGGGGGGGGGGHHHGHHGHGHHHHHGHHHHHHHHGGGGGHHHHHHHHHHHGGGGHHHHHHHGHHHGHHHHHHHHHHHHGGHHGHGGGGEGHHGGHHHHGGGHGHHHHHHHEGHHGGGGG@A->-<<<0=11<0<1111111:0:0:11111<0/11111<0.:01100/0//0/0</00.-...0<0.0<00<11:1:./0.<</<:.--.-.....//0111110<.<.911<111110
@M03495:530:000000000-LYBTV:1:2109:23997:12576 1:N:0:GATCCGGG+ACCTGCTT
GTCAGCATGTGAGCTTTGGTTTATCAACGGCAAAATATAGATCGGAAGAGCACACGTCTGAACTCCAGTCACGATCCGGGATCTCGTATGCCGTCTTCTGCTTGAAAAAAAAAAAAAACAAATGGTGTGGAAAGAGTGTATGTTCTAATGACTGAGTAAAGCTCATTCACTGCCTTACCTGTACTAAGCGATATCACTGTGTCTCCCGTGACCTGGTTATTGTCACTCGATATTGGTGCACTATTGTGTCG
+
CCCCCFFFFFFFGGGGGGGGGGHHHHHHGGGGGHHHHHHHHGHHFGGGHGHHHHHGHHGGHHHHHHHHHHHHGGHHGHGGGDEGHHFGHHHHGGGFGGHHHHHEFHHHHGGFGC?<<>/..<11111...110.//=000000=000=00000:0000:0000000000000:;0900/000009;B09-..:-;00;00099000/.....00/.000000;0:000.:/.90000.0000000090:0.
@M03495:530:000000000-LYBTV:1:2109:16519:12576 1:N:0:GATCCGGG+ACCTGCTT
GTCAGCATGTGAGCTTTGGAATTAGTAAATTCGTTGACGACAGAAGGAGCAAGATAACGACCACAGGGAGGGTGGTTTATCAACGGCAAAATATAGATCGGAAGAGCACACGTCTGAACTCCAGTCACGATCCGGGATCTCGTATGCCGTCTTCTGCTTGAAAAAAAAAAAAAAAATAGTACAAGAAGAATGTCGTACCCTATACCCTAATCAAAGTAGTTATAGACACTTGTGACATGACATGGCGATAG
+
CCCCDFFFFFFFGGGGGGGGGGHHHHHHHHHHGHHHHHGGGGGHHHHHHHHHHHHHHHGFGGGHHHHGGGGGFFGFGHHHHHHHGGGGGHHHHHHHHHHHGGGGHHHHHHHGHHHGHHHHHHHHHHHHGGHHGHGGGEFHHHGGHHHHGEGHGHHHHHHHHHHHHGGGG@9-99--.<<00::00///0/0000.<.9.0</<000:0//0:0000:00<00<0<000/000000:000000<0/:---..
@M03495:530:000000000-LYBTV:1:2109:4975:12580 1:N:0:GATCCGGG+ACCTGCTT
GTCAGCATGTGAGCTTTGGTCCAGCCTGAGTCCTCTGGTTTATCAACGGCAAAATATAGATCGGAAGAGCACACGTCTGAACTCCAGTCACGATCCGGGATCTCGTATGCCGTCTTCTGCTTGAAAAAAAAAAAACACATCACTCATGCCTTCTACTACTCTATAAAAAACGATCGATGCTTACTACAATCAGAACTCATCACACCTACAATGGTATAACTATCGCACTTTAGCACATCGTAGAGCTATAG
+
AAAABFFFFFFBFFGGGFGGGGH4GGHHFHAFHHFHFCABAGHFHHHGGGGGHHHHHHHHHFEEFFGHHHHHHHGHGHGFHHFHHFHGFHGGGGHGHGG?E/BFGEEEFHHE/EGFGHGHFH3FHHFGGGG/</<<.0.1111=0/=0000000000=000000;<C0GD.-...9..0.000;00;/00/;090/0;B0B000/.////////;;//////;/...--999////./;9.:..//////9
@M03495:530:000000000-LYBTV:1:2109:20613:12582 1:N:0:GATCCGGG+ACCTGCTT
GTCAGCATGTGAGCTTTGGAATTAGTAAATTCGTTGACGACAGAAGGAGCAAGATAACACCACAGGGAGGGTGGTTTATCAACGGCAAAATATAGATCGGAAGAGCACACGTCTGAACTCCAGTCACGATCCGGGATCTCGTATGCCGTCTTCTGCTTGAAAAAAAAAAAAAAAAAAGAAATAATGAAGTGATAGTTTAGTTAAGTAGAAACACGAACAAATAAGTATAACATCATGCAATATTGTACAGT
+
CCDDDFFFFFFFGGGGGGGGGGHHHHHHGHHHGHHHHHGGGGGHHHHHHHHHHHHHHHHHGHHHHHGGGGGBFGGGHHHHHHHGGGGGHHHHHHHHHHHGGGGHHHHHHHGHHHGHHHHHHHHHHHHGGHHGHGGGG/GHHFGHGHHGGGHGHHHHHHHHGFHHGGGGGA-----9-.../11111111<0111:1111111111111:11:/..-.--/.11111<1:110100111011:11<11111<
@M03495:530:000000000-LYBTV:1:2109:18824:12591 1:N:0:GATCCGGG+ACCTGCTT
GTCAGCATGTGAGCTTTGGTTTATCAACGGCAAAATATAGATCGGAAGAGCACACGTCTGAACTCCAGTCACGATCCGGGATCTCGTATGCCGTCTTCTGCTTGAAAAAAAAAAAAAAACCGCTAAGGTAGCGAACCTTACCGAGCAAACAGAGCGGATGGGCAGTCCAAATCACTTTCCGTCCACTACAACAGCCCCATCTCATCGTACTGCACCGCTATATTCGACAGACATGATGCCTGTAATCACTT
+
CBBCDFFFFFFFGGGGGGGGGGHHHHHHGGGGGHHHHHHHHHHHGGGGHHHHHHHGHHHGGGHHHHHGHHHHGGHHGHGGGGFHHHFFHHHHGGGHGHHHHHHHHHHHHGGGGF//</-..---<<</0000-<-:-/00:/..-<-/0:./://-----..././00:000000<0000.0...00//000./.....//0<0<00....0000/--<-.<00</0..9/./000000:00000000000
@M03495:530:000000000-LYBTV:1:2109:24461:12614 1:N:0:GATCCGGG+ACCTGCTT
GTCAGCATGTGAGCTTTGGAATTAGTAAATTCGTTGACGACAGAAGGAGCAAGATAACGACCACAGGGAGGGTGGTTTATCAACGGCAAAATATAGATCGGAAGAGCACACGTCTGAACTCCAGTCACGATCCGGGATCTCGTATGCCGTCTTCTGCTTGAAAAAAAAAAAAACAAGATGTAATACACACTGCAACTTAGATTGACCATATCTATTCTGAGAAGATCATTAGATGATCTTCAATATTCAGC
+
CCCCCFFFFFFFGGGGGGGGGGHHHGGHGHHHGHHHHHGGGGGHHHHGHHHHHHHHHHGGGGGHHHHGGGGGEFGGGHHHHHHHGGGGGHHHHHHHHHHHGGGGHHHHHHHGHHHGHHHHHHHHHHHHGGGHGHGGGDFHHHGGHHHHGGGHGHGHHHHHHHHFHGGGG<?-9...</01111111000./000<0/101111<01:000111<1<11111<1/01101111111:11:1111111::111
@M03495:530:000000000-LYBTV:1:2109:19459:12618 1:N:0:GATCCGGG+ACCTGCTT
GTCAGCATGTGAGCTTTGGTCCAGCCTGAGTCCTGGTTTATCAACGGCAAAATATAGATCGGAAGAGCACACGTCTGAACTCCAGTCACGATCCGGGATCTCGTATGCCGTCTTCTGCTTGAAAAAAAAAAAAATGGAAAATACGTATAAATTGTATGCGAGCATGAATGATCCAGGAATTGCGGTTGAAAGGTTTTGCGTTCCCATATGTCATTAGATCAGATCATGTGTGAACTGGTATATGTGCGTTT
+
DDDDDFFFFFFFGGGGGGGGGGHHHGHHGHFGHHHHGHHHHHHHHGGGGGHHHHHHHHHHHGGGGHHHHHHHGHHHFFGHHHHHHHHHHGGHHGHGGGGFHHHGGHHHHGGGHGHHHHHHGHHHHHGGGGD/->0<1110/000.000000=00=0000..---0<0000000000/./00:0<-.--/000.000.<0-<../0<0:00000000000:0000:0:<:00.000:0/:0:000000...-
@M03495:530:000000000-LYBTV:1:2109:28509:12638 1:N:0:GATCCGGG+ACCTGCTT
GTCAGCATGTGAGCTTTGGAGTGAAATCTCTTGTATTAAGGAATAAAGGAAAAAGATTCCGTCGGAGGCTCGGTGCTCTACAGGTTCAACCTTTGTACTCTATTATTGCCTCACATTCCATCTCTTGTGCAAATATATTTGATTGGCTTTTCTGCAGGTTGTTTGCCAGGACTTTCCAAGACCTCCACTAGAAAACACAATAAACTTTTTGGAAGCTGGACAACTATCTTCATTTTTCAGAAACAGTGAAA
+
AAAAAFFFFFFFG1FGGGBG1GAHBFFFHB3AB13A33FFFDGCFFGGAFHHHE//F1DAF1BEE/AE?ACE/E>E@1FE1B10B11B@1B0B@B2GGF1@E@FFGDBGBGHHHHHEDB2D1>>EEDFG12>11FGHHFFF>>>GC0FCC1GGFHHH00<GAG0FFFGFAEGHG?GHD1F0FGFF.GGFFH11DG0.<<.D0G0<GDDGH@?G0/:CGHHHEHA/:0;0099BF0BF/CF00;B/F000;0
@M03495:530:000000000-LYBTV:1:2109:4122:12647 1:N:0:GATCCGGG+ACCTGCTT
GTCAGCATGTGAGCTGGTTTATCAACGGCAAAATATAGATCGGAAGAGCACACGTCTGAACTCCAGTCACGATCCGGGATCTCGTATGCCGTCTTCTGCTTGAAAAAAAAAAATAATTAGATCAAGACTGATGTTCATGTGTATCATGCATTGTTGCTGGTGCAGGTATAAATTACATTGCTGCCACTCACATCGACTAATCACAAATCAGCGATCAACAGATGAAATCAGGATTATCGTTATGTAAAATG
+
CCCCCFFFFFFFGGGGGGGGGGHHHH?EGGGHHGHHHHHHHHGGGGHHHHHHHGHHHGHHGGHHHHHHHHGGHHGHGGGGCGHHGGHHHHGGGHGHHHHHHGGGHHHGGGG//02@2222221111101?1?111?11111111=11111111>101000//000<.00==0000000000000.:00//0000./-:-0090900.00000.-..:0/:/9000009:000000000./...09000000
@M03495:530:000000000-LYBTV:1:2109:10130:12668 1:N:0:GATCCGGG+ACCTGCTT
GTCAGCATGTGAGCTTTTGAGACTGGTTTATCAACGGCAAAATATAGATCGGAAGAGCACACGTCTGAACTCCAGTCACGATCCGGGATCTCGTATGCCGTCTTCTGCTTGAAAAAAAAAAATCTGAACTACAGCAACATCTGACCACAGCGTCTGCCGTCATCGGCTCGAAAAAAAAAACAAGACAGTACGCACTCGTGCCATAACACTATATCCATAATCTAGATTACTATAGATCACAAGTAGCAAGA
+
ABAAAFFFFFFFGGGGGGGGGGHHHHHHHHFHHHHGGGGGCFHHHHHHHHHGGGGGHGHGHHFHHHGGHHHHHHHHHHHGGHHGHGG?EFHHFAFHHHHGFGHFFHFHHGHHHHHGGGBD//01111?111?1<100>00<111101....-....0<-:-.:;;.-:.--9.;9----9.....././//...--/.9...;////:////9/99////;//////////////9//////;9/////..
@M03495:530:000000000-LYBTV:1:2109:24493:12684 1:N:0:GATCCGGG+ACCTGCTT
GTCAGCATGTGAGCTTTGGAGTGAAATCTCTTGTCTTAAGGAATAAAGGAAAAAGATTCCGTCGGAGGCTCGGTGCTCTACAGGTTCAACCTTTGTACTCTATTATTGCCTCACATTCCATCTCTTGTGAAAATATATTTGATTGGCTTTTCTGCAGGTTGTTTGCCAGGACTTTCCAAGACCTCCACTAGAAAACACAATAAACTTTTTGGAAGCTGGACAACTATCTTCATTTTTCAGAAACAGTGAAC
+
AAAAAFFFFFFFGCG1GBBGGFGB33DGHHFHHGHHHHBABFGGHFFHGBHHFEFGHGGDFFFEEEC??EHGGECEFHBBHGHGGHHHFEGGGHHGHFHHHFHHHHHHBEFGHHHHGHGFHGHHHGHHHHFGFGHHHHHHHEHHFFEGHBGHHFBGHAHHHGHHHHHHH/?GGGHHHHDDAGFHHHEHHHF1FGGHHGFGGGF=GGGFGHCCBCBGHGH..GGG/GFCHGGGFFBFFEGGG9BFFGFBBF0
@M03495:530:000000000-LYBTV:1:2109:8029:12686 1:N:0:GATCCGGG+ACCTGCTT
GTCAGCATGTGAGCTTTGGAGTGAAATCTCTTGTCTTAAGGAATAAAGGAAAAAGATTCCGTCGGAGGCTCGGTGCTCTACAGGTTCAACCTTTGTACTCTATTATTGCCTCACATTCCATCTCTTGTGAAAATATATTTGATTGGCTTTTCTGCAGGTTGTTTGCCAGGACTTTCCAAGACCTCCACTAGAAAACACAATAAACTTTTTGGAAGCTGGACAACTATCTTCATTTTTCAGAAACAGTGAAC
+
CCCCCFFFFFFFGGGGGGGGGGHHHHHHHHHHHHHHHHHHHHHGHHHHHHHHHHGGHHHIHGHGGGGGGHHGGGGGHHHHHHHHHHHHHHHHHHHHHHHHGHHHHHHHHHHHHHHHHHHHHHHGHHHHHHHHHHHHHHHHHHHHFFHHHHHHHHHHGHHHHFHHHGHHEEHHHHHHHGFGEHHHHHHHHHHGHHHHHHHGHHHGGHHHHHGGGGHHHHHHHHHFGHCGHHGGGGFGGGGGFCFGGGGGFGF
@M03495:530:000000000-LYBTV:1:2109:25291:12690 1:N:0:GATCCGGG+ACCTGCTT
GTCAGCATGTGAGCTTTGGAATTAGTAAATTCGTTGACGACAGAAGGAGCAAGATAACGACCACAGGGAGGGTGGTTTATCAACGGCAAAATATAGATCGGAAGAGCACACGTCTGAACTCCAGTCACGATCCGGGATCTCGTATGCCGTCTTCTGCTTGAAAAAAAAAAAACACAGCGCGCTAAAGGAGTAAACCTAGTCACATGATAATTACAACTAGAGAGGCTATGTGTTGTCACACGTACCCACTG
+
CCCCCFFFFFFFGGGGGGGGGGHHHGGHGHHHGHHHHHGGGGGHHHHHHHHHHHHGHHGGGGGHHHHGFEGGBFFGGHHHHHHGGGGGGHHHHHHHHHHHGGGGHHHHHHHGHHHGHHHHHHHHHHHHGGHHGHGGGDEHHHGGHHGHGGGHGHHHGHHHEBGHECG-@C--......---9-::B90/.:/000//0000000;0000000000000:00009...00;000/./00;0:-:9.:00.;0
@M03495:530:000000000-LYBTV:1:2109:14962:12702 1:N:0:GATCCGGG+ACCTGCTT
GTCAGCATGTGAGCTCTGGTTTATCAACGGCAAAATATAGATCGGAAGAGCACACGTCTGAACTCCAGTCACGATCCGGGATCTCGTATGCCGTCTTCTGCTTGAAAAAAAAAAAAGAGGAGACGCCGCGCACGCGGGCCATCCTTAACCCTCACACATGCGGGCTGAAAAGTCTCTCCCCGCTGCCACCGCTCTTATCTCCTTCTTACCTGCATGTCAACCATCATAAGTCTTGTCATCTCATCCCCTCT
+
BABBBFFFFFFFGGFGGGGGGFHHHHHHGGCFGFFGFFFHHHHHGGGGHEFHHHHGHHHGFHHHHHHHHGHHGEHEGHGG?EFGHHFGHHHHGEEFFHHHHHGH0FGHFGGCC<@///0/0//?/-><-<----:-:9--.//;B00;00...../;.///.----..////9;///;//.;---..9/.9---;/;///////:9//////.9;//////../////////////9/////;/;9.9..9
@M03495:530:000000000-LYBTV:1:2109:6652:12709 1:N:0:GATCCGGG+ACCTGCTT
GTCAGCATGTGAGCTTTGGAGTGAAATCTCTTGTCTTAAGGAATAAAGGAAAAAGATTCCGTCGGAGGCTCGGTGCTCTACAGGTTCAACCTTTGTACTCTATTATTGCCTCACATTCCATCTCTTGTGAAAATATATTTGATTGGCTTTTCTGCAGGTTGTTTGCCAGGACTTTCCAAGACCTCCACTAGAAAACACAATAAACTTTTTGGAAGCTGGACAACTATCTTCATTTTTCAGAAACAGTGAAC
+
CBCCCFFFFFFFGGGGGGGGGGHHHHHHHHHHHHHHHHHHHFHHHHHHHHHHHHGGHIHIHIHGGGGGGHHGGGGGHHHHHHHHHHHHHHHHHHHHHHHHHHHHHHHHHHHHHHHHHHHHHHHHHHHHHHHHHHHHHHHHHHHHFFHHHHHHHGHHGHHHHGHHHHHHGHGHHHHHHHGHHGHHHHGHHFFBGFHHHHHGHHHDGHHHHHGGHHHHHHGHHHHEHGHHHHGGGGGGGGGGGFFGGGFGFF0
@M03495:530:000000000-LYBTV:1:2109:23531:12712 1:N:0:GATCCGGG+ACCTGCTT
GTCAGCATGTGAGCTTTGGATGGTTCTGGTTTATCAACGGCAAAATATAGATCGGAAGAGCACACGTCTGAACTCCAGTCACGATCCGGGATCTCGTATGCCGTCTTCTGCTTGAAAAAAAAAAAAAACGGAATCAGAATGCCTAAAGAAGATGTCTGTATCAATACGGTTAACAACTAGTATGAGACCAGTGCTGTATCAACACGATGCCACAATGTTAATACCGCTACTCCGTAGATCAGCCAGACTCT
+
CCCDCFFFFFFFGGGGGGGGGGGHHFHHHHHHHHGHGHGGGGGHHHHHHHHHHHGGGGHHHHHHHGHHHGHHHHHHHHHHHHGGHHGHGGGFGHHHGGHHHHGGGHGHHHHHHHHHHHHGGGGD/<--.-..<.0<<000=00000<00./00000<:000000000../..0000.00::0000000./.000:0000000/:..-...000.<:000000000.----000.....00<00/....000
@M03495:530:000000000-LYBTV:1:2109:17660:12712 1:N:0:GATCCGGG+ACCTGCTT
GTCAGCATGTGAGCTTTGGAATTAGTAAATTCGTTGACGACAGAAGGAGCAAGATAACGACCACAGGGAGGGTGGTTTATCAACGGCAAAATATAGATCGGAAGAGCACACGTCTGAACTCCAGTCACGATCCGGGATCTCGTATGCCGTCTTCTGCTTGAAAAAAAAAAAAATAAACAAGTATCTATCAGACATCGTTAGCAAATACTCACACTGATGCATACTAATTAAGCACAAATGTAGAGAGAACA
+
CDCEEFFFFFFFGGGGGGGGGGHHHHHHHHHHGHHHHHGGGGGHHHHHHHHHHHHHHHGGGGGHHHHGGGGGEFGGGHHHHHHHGGGGGHHHHHHHHHHHGGGGHHHHHHHGHHHGHHHHHHHHHHHHGGHHGHGGGDAGHHGGHHHHGGGHGHHHHHHHHFHHGGGGGD-9-.01101./:<111111:100/10....<1110<10101000/0011<:1101111111101///.11111111..0</
@M03495:530:000000000-LYBTV:1:2109:20852:12716 1:N:0:GATCCGGG+ACCTGCTT
GTCAGCATGTGAGCTTTGGAGTGAAATCTCTTGTCTTAAGGAATAAAGGAAAAAGATTCCGTCGGAGGCTCGGTGCTCTACAGGTTCAACCTTTGTACTCTATTATTGCCTCACATTCCATCTCTTGTGAAAATATATTTGATTGGCTTTTCTGCAGGTTGTTTGCCAGGACTTTCCAAGACCTCCACTAGAAAACACAATAAACTTTTTGGAAGCTGGACAACTATCTTCATTTTTCAGAAACAGTGAAC
+
BBBBCFFFFFFFGGGGGGGGGGHHHHHHHHHHHHHHHHFHHGHHHHHHHHHHHHGGHHIHHIHGGGGGGHHGGGGGGHHHHHHHHHHHHHHHHHHHHHHHHHHHHHHHHHHHHHHHHHHHHHHHHHHHHHHHHHHHHHHHHHHHHHHHHHHHHHHHHHHHHGHHHHHHGHHHHHHHHHDHFHHHHHHHHHHHHHHHHHHGHGFGHHHHHHGGHHHEHHHHHHHHHGHHHHGGGGGGGGGFF;FFFGFGGGB
@M03495:530:000000000-LYBTV:1:2109:7828:12729 1:N:0:GATCCGGG+ACCTGCTT
GTCAGCATGTGAGCTTTGGAGTGAAATCTCTTGTCTTAGGAATAAAGGAAAAAGATTCCGTCGGAGGCTCGGTGCTCTACAGGTTCAACCTTTGTACTCTATTATTGCCTCACATTCCATCTCTTGTGAAAATATATTTGATTGGCTTTTCTGCAGGTTGTTTGCCAGGACTTTCCAAGACCTCCACTAGAAAACACAATAAACTTTTTGGAAGCTGGACAACTATCTTCATTTTTCAGAAACAGTGAACA
+
BCCCBFFFFFFFGGGGGGGGGGHHHHHHHHHHHHHHHHHHHHHHHHHGHHHHHGGHHIHHHHGGGGGGHHGGGGGHHHHHHHHHHHHHHHHHHHHHHHHGHHHHHHHHHHHHHHHHHHHHHHHHHHHHHHHFGHHHHHHHHHHHEGHHHHHHHHHHHHHHGHHHHHHHFHHHHHHHHGHHHHHHHHGHHHBGHHHHHHFGE<DGHHHHHGGGHGHHGHGHGHHHHHHFHHGGGGGGGGGGGFFFGFGGFGF
@M03495:530:000000000-LYBTV:1:2109:13566:12730 1:N:0:GATCCCGG+ACCTGCTT
GTCAGCATGTGAGCTTTGGAGTGAAATCTCTTGTCTTAAGGAATAAAGGAAAAAGATTCCGTCGGAGGCTCGGTGCTCTACAGGTTCAACCTTTGTACTCTATTATTGCCTCACATTCCATCTCTTGTGAAAATATATTTGATTGGCTTTTCTGCAGGTTGTTTGCCAGGACTTTCCAAGACCTCCACTAGAAAACACAATAAACTTTTTGGAAGCTGGACAACTATCTTCATTTTTCAGAAACAGTGAAC
+
BBBBBFFFFFFFGGGFGGGGGGHHHBGFHHHHHHHGEGFHHHHHHHHHHHHHHHGGHHHHHFGGGGGGGHHGGEGGHHHHGHHHHHHHHHHHGHHHHHHHHHGHHHHHHHHHHHHGFHHGFHHHGHHHHHHHHHHEHHHHHGHHHHHHHHHHHHHHGGHHHAHHHHHFFHGHHHBGFG?GFHHHHHHHHHH1GGHEGHHFGHH0<DHGHHGGHBGEFF/CFHHGBFGGFHEFGGGGGGGFB;CFGGFFGF0
@M03495:530:000000000-LYBTV:1:2109:10421:12760 1:N:0:GATCCGGG+ACCTGCTT
GTCAGCATGTGAGCTTTGGAGTGAAATCTCTTGTCTTAAGGAATAAAGGAAAAAGATTCCGTCGGAGGCTCGGTGCTCTACAGGTTCAACCTTTGTACTCTATTATTGCCTCACATTCCATCTCTTGTGAAAATATATTTGATTGGCTTTTCTGCAGGTTGTTTGCCAGGACTTTCCAAGACCTCCACTAGAAAACACAATAAACTTTTTGGAAGCTGGACAACTATCTTCATTTTTCAGAAACAGTGAAC
+
CCCCCFFFFFFFGGGGGGGGGGHHHHHHHHHHHHHHHHHHHHHHHHHHHHHHHHGGHHIIHFGGGGGGGHHGGGGGHHHHHHHHHHHHHHHHHHHHHHGHHHHHHHHHHHHHHHHHGHHHHHHHHHHHHGHHHHHHHHHHHFHHHHHHHHHHHHHHGHHHGGHHHHHHGHHHHHHHHG1GHHHHHHHHHHHEHFHHHHHGHGHHHHHHHHGGGGFHHHGHFGHHGHHHHHGGGGGGGGGGGCFGGGFG:F0
@M03495:530:000000000-LYBTV:1:2109:2665:12771 1:N:0:GATCCGGG+ACCTGCTT
GTCAGCATGTGAGCTTTGGTCCAGCCTGAGTCCCTGGTTTATCAACGGCAAAATATAGATCGGAAGAGCACACGTCTGAACTCCAGTCACGATCCGGGATCTCGTATGCCGTCTTCTGCTTGAAAAAAAAAATCCCGTGCACAAGTTGCAACTGCTTGCGATTATCACCACCGAGAAAACCTCCAAATACACCAGTTCTTCATCTTTAGCTCATATTCTCAAGCAGGTGATGTTCATCATTGTATGTACTG
+
AABBBFFFFFFFGGGFGFFGGGHCHFGHGHHHFGGHFFGGHHFHHHEGGGGHHGGHHHFHFE?EGEGHHHHHHGHHHGHHHHHHHHHHHHGEHHGHGCE?FGGHGGHHHHGDEHGFHHHHHHHCFHE////<0111/.<..1>0<1111F1<</<<00.--...;:00/0.:.---./;/.//;//C0;090;..00;00000;0000000;/////;/;9/;/./.9/;///////;///////;;B9//
@M03495:530:000000000-LYBTV:1:2109:25853:12792 1:N:0:GATCCGGG+ACCTGCTT
GTCAGCATGTGAGCTTTGGTTTATCAACGGCAAAATATAGATCGGAAGAGCACACGTCTGAACTCCAGTCACGATCCGGGATCTCGTATGCCGTCTTCTGCTTGAAAAAAAAAAAAAACCTGACAAAAACCAGCGATCATCTTGCTGAATATGATCTTTGCAGACAATAGCGCTAGTTTATCTTCTTGGATATATATCGCCTCGACAGCATCTAATATTTATATGTCATCTTACTCCGACGCTAACACGCC
+
CCCCCFFFFFFFGCFGGGGGGGHGHHHHGGFEGHFHFHFGFHHHCDGGHFHHHHHGHHHGHBFHHHHHHHHHGGHHGHGGCFAFGHGGGHEHG?EGGHHFHGHHGGGHHGGGG@<////.0<0011<F.><...--...<00;00=000000000000;0;0<0.//0000--;-.009000000;0000:;000000.......9:-.//;/9;////////://///////9/9/.----.99//:.9.
@M03495:530:000000000-LYBTV:1:2109:14386:12803 1:N:0:GATCCGGG+ACCTGCTT
GTCAGCATGTGAGCTTTGGAGTGAAATCTCTTGTCTTAAGGAATAAAGGAAAAAGATTCCGTCGGAGGCTCGGTGCTCTACAGGTTCAACCTTTGTACTCTATTATTGCCTCACATTCCATCTCTTGTGAAAATATATTTGATTGGCTTTTCTGCAGGTTGTTTGCCAGGACTTTCCAAGACCTCCACTAGAAAACACAATAAACTTTTTGGAAGCTGGACAACTATCTTCATTTTTCAGAAACAGTGAAC
+
CBCCCFFFFFFFGGGGGGGGGGHGHHHHHHHHHHHHHHHHHHHHHHHHHHHHHHGGHHHHHGHGGGGGGHHGGGGGHHHHHHHHHHHHHHHHHHHHHHHHHHHHHHHHHHHHHHHHHHHHHHHHHHHHHHHHHHHHHHHHHHHGGHGGHHHHHHHHGHHHHFHHHHGHHHHHHHHHGF?GFHHHHHHHHHHFGHHHHHHEHHHHHHHHHHGGEHHHHHGHHHHHHHHHGGGGGGGGGGFFFCFFGGBFGGF
@M03495:530:000000000-LYBTV:1:2109:28643:12804 1:N:0:GATCCGGG+ACCTGCTT
GTCAGCATGTGAGCTTTGGACTGGTTTATCAACGGCAAAATATAGATCGGAAGAGCACACGTCTGAACTCCAGTCACGATCCGGGATCTCGTATGCCGTCTTCTGCTTGAAAAAAAAAACAAATGAGAATTGCTCAATCAGCCCCACACGAATTTGCTTCTCAAAAAAATGTATAACCATGTGAGTATGGAGCTGATACTACAACCATCACTTGCGCGTCTTCTATGCATACTTCGTACATCATCACTCAC
+
BABBBFFFFFDDF4BFGGFFFGHGGHHHHH5EBEAEEEAEGHHHHHHHHGGGGFHHHHGHE1GFFFHHHHHHHHHGHGFHHGHGGEEFHFHGGHHHHG?EGFHHHGHFF0FGGFC/<>////021111<1111?11111111>..<<>.<-...0=0000<0=000.--.000;000:9C0000;0000/0//./0000000/0/..0;00////-----..///9////99//9.:9..///:/9/////
@M03495:530:000000000-LYBTV:1:2109:18262:12812 1:N:0:GATCCGGG+ACCTGCTT
GTCAGCATGTGAGCTTTGGAATTAGTAAATTCGTTGACGACAGAAGGAGCAAGATAACGACTGGTTTATCAACGGCAAAATATAGATCGGAAGAGCACACGTCTGAACTCCAGTCACGATCCGGGATCTCGTATGCCGTCTTCTGCTTGAAAAAAAAAAAAAAAAAATAACCAAGCTGTAACTTGCCTAGCACTGATATACAAGCAGAAGTTTAATTTGAAGAATAGACATCATGATTCTGTCACAGCTTT
+
CCCCDFFFFFFFGGGGGGGGGGHHHHHHHHHHGHHHHHGGGGGHHHHHHHHHHHHHHHGGGGGHHHHHHHHHHGGGGGHHHHHHHHHHHGGGGHHHHHHHGHHHGHHHHHHHHHHHHGGHHGHGGGGAHHHGGHHHHGGGHGHHHHHHHHHHHHGEGFE---:----.0;0009..00:00000000:;/00:0/000:00000./://0:00000:000000/000000:;::00000000:00:0.000
@M03495:530:000000000-LYBTV:1:2109:26161:12852 1:N:0:GATCCGGG+ACCTGCTT
GTCAGCATGTGAGCTTTGGAGTGAAATCTCTTGTCTTAAGGAATAAAGGAAAAAGATTCCGTCGGAGGCTCGGTGCTCTACAGGTTCAACCTTTGTACTCTATTATTGCCTCACATTCCATCTCTTGTGAAAATATATTTGATTGGCTTTTCTGCAGGTTGTTTGCCAGGACTTTCCAAGACCTCCACTAGAAAACACAATAAACTTTTTGGAAGCTGGACAACTATCTTCATTTTTCAGAAACAGTGAAC
+
CCCCCFFFFFFFGFGGGGGGGGHGHBGHHHFHHHHHHHHGHHHHHFHHHHHHHGGGHIIIHBFEGGGGGHHGGGGGHHHHHHHHHHHHHHHHHHHHHHHHHHHHHHGHHHHGHHHHHHHHHHHHHHHHHHHHHHHHHHHHHGHHHHHHHHHHHHHFHGHHHGHHHGHHHHHGHHGGHHFHHHGHHHHGGHHGFHHHHHGGG=G0DFHHHHGGHHFHHHGCHFHHHHFHHHGGGGGGGGGGG9FBBFFGGF0
@M03495:530:000000000-LYBTV:1:2109:4351:12857 1:N:0:GATCCGGG+ACCTGCTT
GTCAGCATGTGAGCTTTGGAATTAGTAAATTCGTTGACGACAGAAGGAGCAAGATAACGACCACAGGGAGGGTGGTTTATCAACGGCAAAATATAGATCGGAAGAGCACACGTCTGAACTCCAGTCACGATCCGGGATCTCGTATGCCGTCTTCTGCTTGAAAAAAAAAAAAAGCAAATGATCGTAGCGATACCCTGTGTACTACAGCCAGATAGAAATCATAGGAGCAGTCGTATTCTGCATATCACATG
+
BBBBBFFFFFFFGGGGGFGGGGHHGHHHFHHHGHHHHHGFGFGHHHHHHHHHHHHHHHGGGGGHGHHGFEGG?FEGGHHHHHHHGGGGGHHHHHHHHHHHGGGCHHHHHGHGHHHGHHHGHHHHHHHHGGHHGHGGG?EFHHGG0FFHGDDHGHHHHHHHGHDDGDGGGB--:..0/909000./...-9.;-000/9:099000000:9..000;0000090000/../;0.../;00000000000090
@M03495:530:000000000-LYBTV:1:2109:6936:12864 1:N:0:GATCCGGG+ACCTGCTT
GTCAGCATGTGAGCTTTGGAGTGAAATCTCTTGTCTTAAGGAATAAAGGAAAAAGATTCCGTCGGAGGCTCGGTGCTCTACAGGTTCAACCTTTGTACTCTATTATTGCCTCACATTCCATCTCTTGTGAAAATATATTTGATTGGCTTTTCTGCAGGTTGTTTGCCAGGACTTTCCAAGACCTCCACTAGAAAACACAATAAACTTTTTGGAAGCTGGACAACTATCTTCATTTTTCAGAAACAGTGAAC
+
BBBBBFFFFFFFGGGGGGGGGGHHHHHHFGGGHHHHHHHHHFHGHHHHHHHHHHGGHHHHH3FEFGGGGHHGGGGGHHHHHHHHHHHHHHHHHHHHHHHHHHHHGHHHHHHHHHHHHHGGHHHHHHHHHGHHHHHHHHHHHFHHHGHHHGHHHHHHHHHHCCHHFHHHGGHHGHFGHG?FGHHHHHHHHHHGGFFHHGHGHDG0DBFHHHG?BGHGHG/GHHHHHGCGHHBFFFGGGGGGGFGGGGGGGF:
@M03495:530:000000000-LYBTV:1:2109:22424:12864 1:N:0:GATCCGGG+ACCTGCTT
GTCAGCATGTGAGCTTTGGAATTAGTAAATTCGTTGACGACAGAAGGAGCAAGATAACGACCACAGGGAGGGTGGTTTATCAACGGCAAAATATAGATCGGAAGAGCACACGTCTGAACTCCAGTTACGATCCGGGATCTCGTATGCCGTCTTCTGCTTGAAAAAAAAAAAAATAGTGAACACGTACAAAGAAATCTCACAGTAGTATTTCGTGGTACAGATCGTCGCGTAGTAGGGTATCTGCTAGTTGG
+
BABBCFFFFFFFGGGGGGGGGGHHHHGHHHHHGHHHHHGGGGGHHHHHHHHHHHHHHHGGGGGHHHHGGGGGEFGGGHHHHHHHGGGGGHHHHHHHHHHHGGGGHHHHHHHGHHHGHHHHHHHHHHHHGGHHGHGGGDEHHHGGGHHHGEGHGHHGHHHFGHHHHGGGGF-:-.00000090/.9/..00//./00000000;00900000/.9..00000;0.;9------.000.//0000;000;000
@M03495:530:000000000-LYBTV:1:2109:24237:12864 1:N:0:GATCCGGG+ACCTGCTT
GTCAGCATGTGAGCTTTGGAATTAGTAAATTGTTGACGACAGAAGGAGCAAGATAACGACCACAGGGAGGGTGGTTTATCAACGGCAAAATATAGATCGGAAGAGCACACGTCTGAACTCCAGTCACGATCCGGGATCTCGTATGCCGTCTTCTGCTTGAAAAAAAAAAAAAAACAGTACACAAGTTCGACCTCAACTTGTTAGACGGAACACGGTATAGTATGGAAGCTTCACCTAGCTCTTTCCATATC
+
CCCCDFFFFFFFGGGGGGGGGGHHHFGHHHHHHHHHHGGGGGHHHHHHHHHHHHHHHGGGGGHHHHGGGGGEFGGGHHHHHHHGGGGGHHHHHHHHHHHGGGGHHHHHHHGHHHGHHHHHHHHHHHHGGHHGHGGGDGHHHGGHHHHGGGHGHHHHHHGCHHHHGGGGG-<---../111110.:111...9<000/1:11111109...-</.-<.<:11111/10/<011100<00011101<:111<1
@M03495:530:000000000-LYBTV:1:2109:4429:12867 1:N:0:GATCCGGG+ACCTGCTT
GTCAGCATGTGAGCTTTGGAATTAGTAAATTCGTTGACGACAGAAGGAGCAAGATAACGACCACAGGGAGGGTGGTTTATCAACGGCAAAATATAGATCGGAAGAGCACACGTTTGAACTCCAGTCACGATCCGGGATCTCGTATGCCGTCTTCTGCTTGAAAAAAAAAAAAAAATGAGACCTGACATGGTTAACTGATAATAGAGACACAAACTCTACGGACATACACTACACACATATCATGCAGACAT
+
BABCCFFFFFFFGFGGGGGGGGHHHHGHFHHHGHHHHHGGGGGHHHHHHHHHHHHHHHGFGCEHHHHGFGGG?FGFGHHHHHHHGGGGGHGHHHHHHHHHGGGGHHHGHHHGHHHGHHHHHHHHHHHHGGHHGHGGGA/GHHGGHHHHGGGHGHHHHHHFHHHHHFGGGA?9;--./:///./9/////////9///////;//:////9B.../////..;--;///////9//..///////////.//
@M03495:530:000000000-LYBTV:1:2109:23587:12871 1:N:0:GATCCGGG+ACCTGCTT
GTCAGCATGTGAGCTTTGGAGGGCATAACGACCACAGGGAGGGTGGTTTATCAACGGCAAAATATAGATCGGAAGAGCACACGTCTGAACTCCAGTCACGATCCGGGATCTCGTATGCCGTCTTCTGCTTGAAAAAAAAAAAGTGAACGAAGAACTCCATCAATACATCACACCGCCTGTGGGAGTCGCTTGGTCGGCATGATCTATCGTCAGAGGCGAGCCTATCATTACACAAGAGCGATCTCACTACT
+
BBBBBFFFFFFFFCGGGGFGGGCGGHHHGFFGEEHHHHGEECGGGG1FGHHHHDGGGGGGGBGGHHHHHGFDEGGAGHHHHHGGHHGFHFHFHHGHFGHG?GEGHGG?A/FGGGGGFFBC?>FFHFFBGFB0FFGHD?FC--::0;00;....//000/;0000;/00;900/.--9..:0/..;;9--...9//-9-9-.//;/;/:.;..:/9E.9----////;/9///9/.....--;..///////
@M03495:530:000000000-LYBTV:1:2109:23058:12873 1:N:0:GATCCGGG+ACCTGCTT
GTCAGCATGTGAGCTTTGGTCCAGCCTGAGTCCTGGTTTATCAACGGCAAAATATAGATCGGAAGAGCACACGTCTGAACTCCAGTCACGATCCGGGATCTCGTATGCCGTCTTCTGCTTGAAAAAAAAAAAAATAAGAGAGGCATACAACGAAAACATGACACCAGTAGTGTCACTAGAAATGCTACAAGTCATGATGAAACGACACACTACGAGGATGTCATACACTGCTCGAGCATGGTCAGCTATCT
+
BABCCFFFFFFFGGGGGGGGGGHHHGHHHHGHHHHHGHHHHHHHHGGGGGHHHHHHHHHHHGGGGHHHHHHHGHHHGHHHHHHHHHHHHGGHHGHGGGGAGHHFGHHHHGGGHGHHHGHHHHHHHHGGGG@<>A0>1<11/..<.000000-...-/.00;000;..00;0/;00000090090;;B0000=00;00000000..---/9///...--/00900000000000.-..-00.;90/0000/0
@M03495:530:000000000-LYBTV:1:2109:21001:12878 1:N:0:GATCCGGG+ACCTGCTT
GTCAGCATGTGAGCTTTGGAATTAGCTGGTTTATCAACGGCAAAATATAGATCGGAAGAGCACACGTCTGAACTCCAGTCACGATCCGGGATCTCGTATGCCGTCTTCTGCTTGAAAAAAAAAAAACACGAAAGAGAAAGTGGCTAAAACTGACGTCTTGAGACATGGCGACGACATATTCGATAGGTACGTAAGTAGTATATGATGAACGTCTTATCCTTCGATAGTATGCTAGTTGACATACACAATAT
+
CCDDDFFFFFFFGGGGGGGGGGHHHHHHHHHHHHHHHHGGGGGHHHHHHHHHHHGGGGHHHHHHHGHHHGHHHHHHHHHHHHGGHHGHGGGGAGHHGGHHHHGGGHGHHHHHHHHHGHHGGGF<////0.-...000<0<000..000000=00.../.000.0/:0/.-------<00<</009./000.<0..000<00:0<000000..<<.00000:<..0..000000000:000<0<0000.<0<
@M03495:530:000000000-LYBTV:1:2109:10338:12887 1:N:0:GATCCGGG+ACCTGCTT
GTCAGCATGTGAGCTTTGGATGGTTCTGGTTTATCAACGGCAAAATATAGATCGGAAGAGCACACGTCTGAACTCCAGTCACGATCCGGGATCTCGTATGCCGTCTTCTGCTTGAAAAAAAAAAAAAAATAAAAGAACAAACGTAATGTTATCGATGCCTACATAAAGAATAAGATAATATCCATTACGTACCGAAGCACTACTCCTCGGTGTAACAGACCCTCGAACACGGTCAGCTTGCTAGTTGTAGC
+
CCCCCFFFFFFFGGGGGGGGGGGFHHHFHGHHHHHHHHGGGGFHHHHHHHFHHHGGGGHHGHHHGGFHHGHHHHHHHHGHHHGGHHGHGGGD1GHGGGHHHHGGGHGHHHHHHGHHHHHCC@C/<A>-<0>00=0.</</<....;:::0000...0.000;/0;00;;.000;;000;000000;0;./0....---////;9////....;////;/.../.-./.-/.-.../////9///////;//
@M03495:530:000000000-LYBTV:1:2109:3209:12904 1:N:0:GATCCGGG+ACCTGCTT
GTCAGCATGTGAGCTTTGGAATTAGTAAATTCGTTGACGACAGAAGGAGCAAGATAACGACCACAGGGAGGGTGGTTTATCAACGGCAAAATATAGATCGGAAGAGCAAACGTCTGAACTCCAGTCACGATCCGGGATCTCGTATGCCGTCTTCTGCTTGAAAAAAAAAAAAATGAAATAAAACAAGAAAGCAACATAATCATAATGAGAATGGAGCAATATGTACTATGAGACTTACGACATCGCACCAA
+
BBBBBFFFFFFFGCGGGGFGGGHHHFGHGHHHGHFHHHGGG?FHHGGHHHHHHHHHHHGGGEEHHHHGGGGGBFGGGHHHHHHHGGGGGHHHHHHHHHHHGEGGHHHHHHHGHHHGHHHHHHHHHGHHGGHHGHGGFFAGHHGGHHHHDDFHGHGHHHHGHHHHCGGGGD--9.00;000;90/..../::///9.///////;///////9///...//////////::;///////...-./...--..
@M03495:530:000000000-LYBTV:1:2109:16253:12919 1:N:0:GATCCGGG+ACCTGCTT
GTCAGCATGTGAGCTTTGGTCCGCCTGAGTCCCTGGTTTATCAACGGCAAAATATAGATCGGAAGAGCACACGTCTGAACTCCAGTCACGATCCGGGATCTCGTATGCCGTCTTCTGCTTGAAAAAAAAAAAAAAAAGACACATCAAGAACAGTAATCGATGTCATATCTAATAAAGTGAAACAAAAGACAAAGATTGTCTATATCAAGTCATGTAAAAATAGCTTAATGCAATTCCAAGCGGTGTATGAG
+
DDEEEFFFFFFFGGGGGGGGGGGGGGHHHHHHHHHHHHHHHHHHHGGGGGHHHHHHHHHHHGGGGHHHHHHHGHHHGHHHHHHHHHHHHGGHHGHGGGGEHHHGGHHHHGGGHGHHHHHHHHHHHHGGGGA<><---..//:/000000///<1C1:1.:.1<11111<1111<111<<:110/..././/////0100111<11111011111111110.0<111111111<1011:10..-.-.01:11
@M03495:530:000000000-LYBTV:1:2109:27670:12942 1:N:0:GATCCGGG+ACCTGCTT
GTCAGCATGTGAGCTTTGGAATTAGTAAATTCGTTGACGACAGAAGGAGCAAGATAACGACCACAGGGAGGGTGGTTTATCAACGGCAAAATATAGATCGGAAGAGCACACGTCTGAACTCCAGTCACGATCCGGGATCTCGTATGCCGTCTTCTGCTTGAAAAAAAAAAAAGTATGAGCATAATTCTTATTTGAAATATCATCACATGAAATTCATGTCACACTATCAGACTAGTGCAACTCGAACACAC
+
BBBBBFFFFFFFGCGGFFGFGGHHH5FGGFHGGHHHHFEG?FGHH3GGGHHHFHHGGHGGEAEGEHGAFECCBBEEGHHHHHFHFGGGGHHHFHHHHHHHGEFEHHHHHHHGFGHGGHGHEGHFHHHHGGEHDFG@A/<G1GFGBG1GDFGEGFFFHHFEFGFHFGCGG-B-.0;900;000000;0;0;/;//9;/9//;/////;////;////////////////////////9//////....-:..
@M03495:530:000000000-LYBTV:1:2109:14971:12955 1:N:0:GATCCGGG+ACCTGCTT
GTCAGCATGTGAGCTTTGGAATTAGTAAATTCGTTGACGACAGAAGGAGCAAGATAACGACCACAGGGAGGGTGGTTTATCAACGGCAAAATATAGATCGGAAGAGCACACGTCTGAACTCCAGTCACGATCCGGGATCTCGTATGCCGTCTTCTGCTTGAAAAAAAAAAAAAAAATAGTATCAGAGACATAATACGTCGCACACGTGGTCCGATGTATGACTATCACTGACAACATGCGTTGTGACGAAC
+
CCCCCFFFFFFFGGGGGGGGGGHHHHHHHHGHGHHHHHGGGGGHHHHHHHHHHHHHHHGFGGGHHHHGFGGGEFGEGHHHHHHHGGGGGHHHHHHHHHHHGGGGHHHHHHHGHHHGHHHHHHHHHHHHGGHHGHGGGC/GHHGGHHHHGGGGGGHHHHHHHHHHHGGG??:-:---.00:0000000://090000.0.----9.-....00-...:9;0000000:0000000:./00...-:.00..--
@M03495:530:000000000-LYBTV:1:2109:20578:12957 1:N:0:GATCCGGG+ACCTGCTT
GTCAGCATGTGAGCTTTGGAATTAGCTGGTTTATCAACGGCAAAATATAGATCGGAAGAGCACACGTCTGAACTCCAGTCACGATCCGGGATCTCGTATGCCGTCTTCTGCTTGAAAAAAAAAAAAAAAATAAAACATGAATCGACATTGTTACGATAGCAATACATGATGAAAGTCAAGGTATGATAGTGTGCTATCGTGAAGTGGCATAACGTGTGTGTAATGTTACAGATGCCATCTAAATCGTATGA
+
CCDEEFFFFFFFGGGGGGGGGGHHHHHHHHHHHHHHHHGGGGGHHHHHHHHHHHGGGGHHHHHHHGHHHGHHHHHHHHHHHHGGHHGHGGGEEHHHGGHHHHGFGHGHHHHHHHHHHHHGFGG@><----.<11=0.000111..::.111<11.....111010:11:111111111100<1101<1111111111/././.1100./0010./.<....111111:1<01110<010<111:19..//1
@M03495:530:000000000-LYBTV:1:2109:3259:12975 1:N:0:GATCCGGG+ACCTGCTT
GTCAGCATGTGAGCTTTGGAGTGAAATCTCTTGTCTTAAGGAATAAAGGAAAAAGATTCCGTCGGAGGCTCGGTGCTCTACAGGTTCAACCTTTGTACTCTATTATTGCCTCACATTCCATCTCTTGTGAAAATATATTTGATTGGCTTTTCTGCAGGTTGTTTGCCAGGACTTTCCAAGACCTCCACTAGAAAACACAATAAACTTTTTGGAAGCTGGACAACTATCTTCATTTTTCAGAAACAGTGAAC
+
CCCCCFFFFFF5GFGGGGGGGGHHHHHHHHHHHHHHHHFHHHHHHHHHHHHHHGGGHHHHHGGGGGGGGHHGEFGFHHEHHHHHHHHHHHHHHHHGHHHHHHHHHHHGHHHHHHHHGHHHHHHHHHHHGHHHHHHGHHHHHBGHHGHHHHHGHHHGHFHHHGHHHHHHGAGHHHGGHH?GFHHHGHHHHGFGHHHHHHEGGHGGHHHHHHGGHFHAFHFHHHHGFHGGHHGGGGGGGGEBFCFGGGFGFG0
@M03495:530:000000000-LYBTV:1:2109:6102:13068 1:N:0:GATCCGGG+ACCTGCTT
GTCAGCATGTGAGCTTTGGTCCAGCCTGAGTCCTGGTTTATCAACGGCAAAATATAGATCGGAAGAGCACACGTCTGAACTCCAGTCACGATCCGGGATCTCGTATGCCGTCTTCTGCTTGAAAAAAAAAAAACTCAACCTGGCACATGCATTTGTGACTGCATCGCTAGAATACGGTAGAGGGGGAGGGAATTCCGCGTGTAGCGCTGAAAGTCGTAGATATGCGGAGGAACACCGGTAGCGAAGGCAAT
+
3A3ABFFFFDDDGGGGGGFGGGHHHGHG4FDFDFFCAFFGFHF5GGGGGEHFDGHHHFHFCAEFDHEGHHHHGHHHGFHHHHHHFGHHHEEEFGH@C@11BGG?EGF4?EAEHGHHHGHHHFGHHFG<<///-<111>000<0./0/000<<GDBGEFG00/00;:.:..000;0.9/9CFF/=??9---.9:BB9BD-;-..//--;@AF////99A..////:;--;-...9..----9/9---9.AA/
@M03495:530:000000000-LYBTV:1:2109:20732:13084 1:N:0:GATCCGGG+ACCTGCTT
GTCAGCATGTGAGCTTTGGAGTGAAATCTCTTGTCTTAAGGAATAAAGGAAAAAGATTCCGTCGGAGGCTCGGTGCTCTACAGGTTCAACCTTTGTACTCTATTATTGCCTCACATTCCATCTCTTGTGAAAATATATTTGATTGGCTTTTCTGCAGGTTGTTTGCCAGGACTTTCCAAGACCTCCACTAGAAAACACAATAAACTTTTTGGAAGCTGGACAACTATCTTCATTTTTCAGAAACAGTGAAC
+
CCCCCFFFFFFFGGGGGGGGGGHHHHHHHGHHHHHHHHHHHHHGHHHHHHHHHHGGHFHHGHHGGGGGGHHGGGGGHHHHHHHGHHHHGHHHHHHHHHHHHHHHHHHHHHHHHHHHHHHHHHHHHHHHHHHHHHHHHHHHHGHHFFFHHHGHHHHFHAGHHGHHHGFHGHHHHHHHHHBGHHGHHHGHHHHHHGHHHHHGHGFDGHHHHHGGHGGHHHFEHFHHGHHHHHGGGGGGGGBFGBFFFFCBFG0
@M03495:530:000000000-LYBTV:1:2109:28626:13096 1:N:0:GATCCGGG+ACCTGCTT
GTCAGCATGTGAGCTTTGGAGTGAAATCTCTTGTCTTAAGGAATAAAGGAAAAAGATTCCGTCGGAGGCTCGGTGCTCTACAGGTTCAACCTTTGTACTCTATTATTGCCTCACATTCCATCTCTTGTGAAAATATATTTGATTGGCTTTTCTGCAGGTTGTTTGCCAGGACTTTCCAAGACCTCCACTAGAAAACACAATAAACTTTTTGGAAGCTGGACAACTATCTTCATTTTTCAGAAACAGTGAAC
+
BBBBBFFFFFFDGFFGGGFCGBCHHHHHHHHHFHBGHHFGCBF3FAGGHGFHCGFGHHHHBBBECGGCGHHGGGGGHHHHHHHHGHHHHHHHHHGHHHHGHGHHHHHHHHHHHHEGHGHHGHHFHHHHHHHGHDFFHHHHHGGHHGFHFHHFGHFFGHHHHGHHHHFHHAGFHHHHHF1FFHHHHHGGHHHEHGFHHFHGG0G0DGFHHHGGCCHEHH/CGHHGGC0GHHGGGFGGGGGGGBFFFFCFGG0
@M03495:530:000000000-LYBTV:1:2109:25838:13109 1:N:0:GATCCGGG+ACCTGCTT
GTCAGCATGTGAGCTTTGGAGTGAAATCTCTTGTCTTAAGGAATAAAGGAAAAAGATTCCGTCGGAGGCTCGGTGCTCTACAGGTTCAACCTTTGTACTCTATTATTGCCTCACATTCCATCTCTTGTGAAAATATATTTGATTGGCTTTTCTGCAGGTTGTTTGCCAGGACTTTCCAAGACCTCCACTAGAAAACACAATAAACTTTTTGGAAGCTGGACAACTATCTTCATTTTTCAGAAACAGTGAAC
+
BBBBBFFFFFFFGGGGGGGGGGHHHHHHHHHHHHHHGHHHHHHHHHHHHHHHGHGGHHHHHFGGGGGGGHHGGGGGHHHHHHHHHHHHHHHHHHHHHHGHHHHHHHHHHHHHHHHHHHHHHHHHHHHHHHHHHHHHHHHHHHHHGHGHGHHHHHHHGHHHHGHHHHGHGGHHHHDGFHDFHHHGHHGHHHHHHHHHHHHGHHHHHFHHHHGGHHHFHGGFHHFGHHHHHHGGGGGGGGGGFFGEGGGGFB0
@M03495:530:000000000-LYBTV:1:2109:13929:13117 1:N:0:GATCCGGG+ACCTGCTT
GTCAGCATGTGAGCTTTGGATTAGTAAATTCGTTGACGACAGAAGGAGCAAGATAACGACCACAGGGAGGGTGGTTTATCAACGGCAAAATATAGATCGGAAGAGCACACGTCTGAACTCCAGTCACGATCCGGGATCTCGTATGCCGTCTTCTGCTTGAAAAAAAAAAAAAACAGATCAGTGGGTAGTGCGAACGTATTTGCAGCATGCAAACATGTAGGTGGGCGACATGGAGGGGACGAGATAGTTGC
+
CBBCCFFFFFFFGGGGGGGGGGHHHHHHHHHGHHHHHGGGGGHHHHHHHHHHHHHHHGGGGGHHHHGGGGGEFGGGHHHHHHHGGGGGHHHHHHHHHHHGGGGHHHHHHHGHHHGHHHHHHHHHHHHGGHHGHGGGFAFGGFGHHHHGGGHGHHHGHHHCHHHHGGGGG-<--.<</1:0011<..1.0/1-.---<.10111100.100011..0<111010.-.----.0/0/.--.----<.1111::
@M03495:530:000000000-LYBTV:1:2109:25321:13133 1:N:0:GATCCGGG+ACCTGCTT
GTCAGCATGTGAGCTTTGGAATTAGTAAATTCGTTGACGACAGAAGGAGCAAGATAACGACCACAGGGAGGGTGGTTTATCAACGGCAAAATATAGATCGGAAGAGCACACGTCTGAACTCCAGTCACGATCCGGGATCTCGTATGCCGTCTTCTGCTTGAAAAAAAAAAAAATGAGCTCCAGCATTGTCTTTATGAGATGATCAGTGCCTTGTATGCATGAGTGATAATATTATATGCCAACACATCGTT
+
CCCCCFFFFFFFFGGGGGGGGGHHHHHHGHHHGHHHGHGGEGGHHHHHHHHHHHHHHHGFGEGHHHHGFGGGEFGGGHHHHHHHGGGGGHHHHHHHHFHHGGGGHHHHHHHGHHHGHHGHHGGHHHHHGGHHGHGGG?AGFHFEFHHGGEGGGHHHFHHFFGFHHGGGG?-9-.900090//9//////////;///9/;//////9///////9/////:///;/://:///////////:.:..//99.
@M03495:530:000000000-LYBTV:1:2109:26526:13170 1:N:0:GATCCGGG+ACCTGCTT
GTCAGCATGTGAGCTTTGGTCCAGCCTGAGTCCTCTGGTTTTCAACGGCAAAATATAGATCGGAAGAGCACACGTCTGAACTCCAGTCACGATCCGGGATCTCGTATGCCGTCTTCTGCTTGAAAAAAAAAAAACCGCCAGCACCCAGTCCAGGGGCTGGCAGTGATTGGTAGTATATCTTATCGCTGCACCACCTCCTACCTCCAGGTCCTCGTGCGTCATGTAACTCTTTCCGTAGACTCTCCCCAGTA
+
BBBBBFFFFFFFG4GGGGGGGGHHHGHHHHGHHHHHHGFGFGHHHHGGGGGHHHHHHHHHHGEFGGHHHHHHHGHHHGHFHHHHHHHHHHGGHHGHGGFFFHHHGGHHHHGEGHGHHHHHHHHHHHHGBCD/<-..---<-</.....;00://.:--.:././/9000.;90900000;;0;0...9.///.9....9//9/99;////9//:...-.-..;///9//9/9//AB.A./9/////.;.//
@M03495:530:000000000-LYBTV:1:2109:5827:13190 1:N:0:GATCCGGG+ACCTGCTT
GTCAGCATGTGAGCTTTGGTCCAGCCTGAGTCCTGGTTTATCAACGGCAAAATATAGATCGGAAGAGCACACGTCTGAACTCCAGTCACGATCCGGGATCTCGTATGCCGTCTTCTGCTTGAAAAAAAAAAAAAACGGAACGCTGTAAGCATCAAGCGTTGCGACCTATGATAACTGGTAATGTTCTATTACCATCTGCTCGCTCATCTCGTCGACTCGCAAATGCGAGAGCACGCACAGTTACGGCCACC
+
BCCCCFFFFFFFGGGGGGGGGGHHHGHHFGHHHHGHHHGHHHHHHGGGGGHHHHHHHHHHHEFGGHHHHHHHGHHHGHHHHHHHHHHHHGGHHGHGGGEFGHHGFGHHHGDGHGHHHHHHHGHHHHGGGC/>>--.-<..<<....0<0:0000000.::-.--9-9:000000000/00;0;0000;/:B///9//////.;...9///...---...--.-/9/9.--;.:.-----/////..9--9.
@M03495:530:000000000-LYBTV:1:2109:2617:13197 1:N:0:GATCCGGG+ACCTGCTT
GTCAGCATGTGAGCTTTGGAGGGCAAGAAGTGGTTGTGACTGGTTTATCAACGGCAAAATATAGATCGGAAGAGCACACGTCTGAACTCCAGTCACGATCCGGGATCTCGTATGCCGTCTTCTGCTTGAAAAAAAAAAAGTAATGATATGAACCATCACAAGTTATAAATTATCTGCGTCCAAAAACTAGATACTCAAGAATCCACTCTTATATAATTCTAATGACTTATTACACTCACATAGTTAATCGT
+
BCBBCFFFFFFFGGGGGFGGGGGGGFGGGHGFGHGCEGBGGHGHHHHHHHHHGGGGGHHHHFGHHHHHGDFEFHHGHHHGHHGGHHHHHHHHFHHHGGHFGHGGGEFGGHGGHGHHGDGHGHHHHHHFHHHHHGGCAA<.1=<000=000000.<0/00<0.:000000C0000000-:--.00...9B00000000/90/0000/;9000;0///////9///;///:///://9////:;//9////..
@M03495:530:000000000-LYBTV:1:2109:7061:13204 1:N:0:GATCCGGG+ACCTGCTT
GTCAGCATGTGAGCTTTGGAGTGAAATCTCTTGTCTTAAGGAATAAAGGAAAAAGATTCCGTCGGAGGCTCGGTGCTCTACAGGTTCAACCTTTGTACTCTATTATTGCCTCACATTCCATCTCTTGTGAAAATATATTTGATTGGCTTTTCTGCAGGTTGTTTGCCAGGACTTTCCAAGACCTCCACTAGAAAACACAATAAACTTTTTGGAAGCTGGACAACTATCTTCATTTTTCAGAAACAGTGAAC
+
BBBCCFFFFFFFGGGGGGGGGGHHHHHHHHHHHHHHHHHHHHHHHHHHHHHHHHGGHHHHHGGGGGGGGGHGGGGGHHHHHHHHHHHHHHHHHHHHHHHHHHHHHHHHHHHHHHHHHHHGHHHHHHHHHHHHHHHHHHHHHHHHHHHHHHHHHHGHGHHHHGHHHHHHHHHHHHHHHHHHHHHHHHHHHHH1GHHHHHHGHHGHHHHHHHGGHHHHHHHHHHHHHHHGGHGGGGGHHGGFFBFFGFFGFF<
@M03495:530:000000000-LYBTV:1:2109:10910:13205 1:N:0:GATCCGGG+ACCTGCTT
GTCAGCATGTGAGCTTTGGAGTGAAATCTCTTGTCTTAAGGAATAAAGGAAAAAGATTCCGTCGGAGGCTCGGTGCTCTACAGGTTCAACCTTTGTACTCTATTATTGCCTCACATTCCATCTCTTGTGAAAATATATTTGATTGGCTTTTCTGCAGGTTGTTTGCCAGGACTTTCCAAGACCTCCACTAGAAAACACAATAAACTTTTTGGAAGCTGGACAACTATCTTCATTTTTCAGAAACAGTGAAC
+
CCCDDFFFFFFFGGGGGGGGGGHHHHHHHHHHHHHHHHHHHHGHHHHHHHHHHHGGHIIIHHHGGGGGGHHGGGGGHHHHHHHHHHHHHHHHHHHHHHHHHHHHHHHHHHHHHHHHGHHHHHHHHHHHHHHHHHHHHHHHHGHHFHHHHHHHHHHHGHFHHGHHHHHHHHHHHHHHHHFGHHHHHHGHHHHDHDHHHHGGFHFHHHHHHHGGHHHHHHHHGHHHHHHHHHGGGGGGFGGGGFGGGGFGFG<
@M03495:530:000000000-LYBTV:1:2109:18591:13219 1:N:0:GATCCGGG+ACCTGCTT
GTCAGCATGTGAGCTTTGGTTTATCAACGGCAAAATATAGATCGGAAGAGCACACGTCTGAACTCCAGTCACGATCCGGGATCTCGTATGCCGTCTTCTGCTTGAAAAAAAAAAAAACAGAAAAACGGAATTATTCTTCTCTCTCTAGTTTGCAAACTTACTGGTGTGTCGTCTTATAGTATTGTACGCAAACGGATAGATGCGCGCGAGATAGTCACTACACTGCTAGTTAACGCGGCTTTGCTTCATGT
+
CBCDDFFFFFFFGGGGGGGGGGHHHHHHGGGGGHHHHHHHHHHHGGGGHHHHHHHGHHHGHHHHHHHHHHHHGGHHGHGGGGFHHHGGHHHHGGGHGHHHHHHHHHHHHGGGGCB>//?011100.-...<11<1111110100<0111111111<.0101110:/...:.....1111111:1111...--......01110-.-----9.<1111111/</10<111011<1.------/01111111<
@M03495:530:000000000-LYBTV:1:2109:14219:13223 1:N:0:GATCCGGG+ACCTGCTT
GTCAGCATGTGAGCTTTGGAGTGAAATCTCTTGTCTTAAGGAATAAAGGAAAAAGATTCCGTCGGAGGCTCGGTGCTCTACAGGTTCAACCTTTGTACTCTATTATTGCCTCACATTCCATCTCTTGTGAAAATATATTTGATTGGCTTTTCTGCAGGTTGTTTGCCAGGACTTTCCAAGACCTCCACTAGAAAACACAATAAACTTTTTGGAAGCTGGACAACTATCTTCATTTTTCAGAAACAGTGAAC
+
BBBBAFFFFFFFGGGGGGGGGGHFHHHHHFGHHFFGHHHHHHHGHHHHHHHHHHGFHHHGHFFGGGGGGHHGGEEFHHHHHHHHHHHHHHHHHGGGHHHHHHGHGHHFGHGHHHHHHGHHHHHHHHHHHFHHGHHHHHHHHFHHHFHHHHHHGHHHHHGGHDHHHHHHHHHGHGGFHGFGFGBGHHGHHHGHEDGFFHCCDGDGHHHHHHGGFGHHHHHHAGHGHFHHHHGGGGGGGGGGGFGGGGGGGGB
@M03495:530:000000000-LYBTV:1:2109:29340:13229 1:N:0:GATCCGGG+ACCTGCTT
GTCAGCATGTGAGCTTTGGATTAGTAAATTCGTTGACGACAGAAGGAGCAAGATAACGACCACAGGAGGGTGGTTTATCAACGGCAAAATATAGATCGGAAGAGCACACGTCTGAACTCCAGTCACGATCCGGGATCTCGTATGCCGTCTTCTGCTTGAAAAAAAAAAAAACAGACATCTGTTGATACAGCTTATTGCTTATACAATTCTTACGATCGACTTCGGTTGTTCTGCTATGAACGTGTACGCCG
+
BABBBFFFFFFFGFGGGGFBFGHCGFHBGGFFABBGFGGGGGGFFFGFHFHHHHFHHGGGGGHHHHEFDGFGFGGHHGGHHHGGGCGFHHHGHHHHHHG/EDFHFHAHHGHHHGHFFGHHHHFFFFADHGGHGGG?/1<CFGCGGGG>CHGHGGHGHHH<<GGFGGGD---.9//./000090/////:///////;/;//////9//////:....-9-.;/....-9.//9////////.:.:./..--
@M03495:530:000000000-LYBTV:1:2109:20777:13232 1:N:0:GATCCGGG+ACCTGCTT
GTCAGCATGTGAGCTTTGGTCCGCCTGGTTTATCAAGGCAAAATATAGATCGGAAGAGCACACGTCTGAACTCCAGTCACGATCCGGGATCTCGTATGCCGTCTTCTGCTTGAAAAAAAAAAAAAGAAGTACTGAGTCGAAGTTGTCAGAAAATCTAACGTGTTTCTGCTGAGTAGTATAACTTGTGGAGAAAACTATCTACACCAACCTAACATCTTGCACGTGTGATCGTGCTGCATGCGTATCTCTCA
+
CCDDDFFFFFFFGGGGGGGGGGGGGGHHGHHHHHHHHHHHHHHGHHHHHHHHGGGGHHHHHHHGHHHGHHHHHHHHFHHHGGHHGHGGGFFHHHGGHHHHGEGGGHHGHGHGFHHHHGGGD@D///.00111111<<1-....00<000000/<0000:./././=<0<000.000<0000000000.<.0.0/:<<<00000//..../00/000000:00.<./.0009<...00/<00.<.<.00000
@M03495:530:000000000-LYBTV:1:2109:10274:13291 1:N:0:GATCCGGG+ACCTGCTT
GTCAGCATGTGAGCTTTGGAATTAGTAAATTCGTTGACGACAGAAGGAGCAAGATAACGACCACAGGGAGGGTGGTTTATCAACGGCAAAATATAGATCGGAAGAGCACACGTCTGAACTCCAGTCACGATCCGGGATCTCGTATGCCGTCTTCTGCTTGAAAAAAAAAAAAAAAGAGTACTGAGAGGGCTCGTGGAGGATAGATGATAGCATTAGGAGAACGGGAGGGTGACGTACACTCAGAGGATCAT
+
DCDDDFFFFFFFGGGGGGGGGGHHHHHHHHHHGHHHHHGGGGGHHHHHHHHHHHHHHHGGGGGHHHHGGGGGEFFGGHHHHHHHGGGGGHHHHHHHHHHHGGGGHHHHHHHGHHHGHHHHHHHHHHHHGGHHGHGGGEAGGHFGHHHHG<EHGHHGHHHHHHHHHGGGG<-9--9.</<00<0:000.....--....../0:000<0000000000</..0.9..<--...0.....00//000..//.0
@M03495:530:000000000-LYBTV:1:2109:16601:13296 1:N:0:GATCCGGG+ACCTGCTT
GTCAGCATGTGAGCTTTGGAATAGTAAATTCGTTGACGACAGAAGGAGCAAGATAACGACCACAGGGAGGGTGGTTTATCAACGGCAAAATATAGATCGGAAGAGCACACGTCTGAACTCCAGTCACGATCCGGGATCTCGTATGCCGTCTTCTGCTTGAAAAAAAAAAAGAAACGCAGACATGCGCAAATATCTGCAGGCACCCCGGTGGCCATCGTGACGAACTGGGTTGTAACAGCAGCTCAATGCTG
+
CCCCCFFFFFFFGGFGGGGGGGHHHHHHHHHGHHHGHGFGGGFGHHHHHHHHHHHHHGGGEEGHHHGFGGGBFEFGHHHHHHHGGGGFFHHHHHHHFHHGGGGGHHHHHHGHHHGHHGFHHGHHHHHGAGGGHFFC<FFGHFGHHHGGGCFEHHHHHHHCHFHF-CGA--...//.----.:00/..---/;/:///;:....;.9--:-;..///9..9:.9--.//;:.-.:////././9////9B/9
@M03495:530:000000000-LYBTV:1:2109:20380:13304 1:N:0:GATCCGGG+ACCTGCTT
GTCAGCATGTGAGCTTTGGACTCCTGACTGGTTTATCAACGGCAAAATATAGATCGGAAGAGCACACGTCTGAACTCCAGTCACGATCCGGGATCTCGTATGCCGTCTTCTGCTTGAAAAAAAAAAAACTGTAGACTCGAGTCTTCAGGGAAGTTGCTGTGGTGGTGTATGAGTAACTGTAACATGAATAGCTACGTATCTACACGGCTGAACAGCACAGCCGAGTCGTGACGAAGCACCACATAGAGCAA
+
CBCCCFFFFFFFGGGGGGGGGGHHHHHHHHHHHHHHGGHHGFGGGHHHHHHHHHHHGGGGHGHHHHHGHHHGHHHHHHHHHHHHGGHHGHGGGG1FHHGGHHHHGEEHGHHHHHHHHHHHHGGGDC/<<11111<111...<<110000.<..<00<000///.....00000;00000900009/0;;000000.:0;.0000/.----.////./.9/:.---.;-..9...-.-//.;9.////////
@M03495:530:000000000-LYBTV:1:2109:12539:13310 1:N:0:GATCCGGG+ACCTGCTT
GTCAGCATGTGAGCTTTGGAATTAGGGTGGTTTATCAACGGCAAAATATAGATCGGAAGAGCACACGTCTGAACTCCAGTCACGATCCGGGATCTCGTATGCCGTCTTCTGCTTGAAAAAAAAAAAAAGAAAATAGAATTGATCGGATTTTCTGCAGGCTGTTTGCCAGAACTGACCAAGACCTCCACTAGAAAAGACAATAATCTTTTTGGATGCTGGACAACTATCTTACTTTTTCAGAACATCGTAAA
+
CCCCCFFFFFFFGGGGGGGGGGHHHHHBFEGGHHHHHHGGGGGGHHHHHHHHHHHGGGGHHHHHHHGHHHGGHHHHHHHHHHHGEHHGHGGCFEFFFFEHHGHGGGHGHHFHHHHAC?GHGG?/<<--.<<<00<0=000<000..<<.00:00;00..:.:0;/0000./;0900/0:AAB/00./:CB0900;/.;9;0000;;000:-9090/00;..0..000000000:B0:/0090:;00;....
@M03495:530:000000000-LYBTV:1:2109:13682:13312 1:N:0:GATCCGGG+ACCTGCTT
GTCAGCATGTGAGCTTTGGAGGGCAAGAAGTGGTTGTGACATTGCATGGCAGCTAGAGCCAACTGGTTTATCAACGGCAAAATATAGATCGGAAGAGCACACGTCTGAACTCCAGTCACGATCCGGGATCTCGTATGCCGTCTTCTGCTTGAAAAAAAAAAAAAAAAGACAAAGTCATAGCCTGACACGATGAATTGATGAGCGATCATGAGCGTGGTTTGTGAGTAGTAACGAAACATGTAGTGCACATA
+
CCCCDFFFFFFFGGGGGGGGGGGGGGGHHHHHHHGGEEHHHHHHHHHHHHHGGHHHHHHHHHGHHHHHHHHHHHHGGGGGHHHHHHHHHHHGGGGHHHHHHHGHHHGHHHHHHHHHHHHGFHHGHCGGCFGHHGGHHHHGGGHGHHHHHGHHHHHHGG@<A<<----../////000<00000.//0:.<..<00000<0000-<.9.00<00-9.-.9..//0::0000<0....-/00<000/000000
@M03495:530:000000000-LYBTV:1:2109:9148:13324 1:N:0:GATCCGGG+ACCTGCTT
GTCAGCATGTGAGCTTTGGAGTGAAATCTCTTGTCTTAAGGAATAAAGGAAAAAGATTCCGTCGGAGGCTCGGTGCTCTACAGGTTCAACCTTTGTACTCTATTATTGCCTCACATTCCATCTCTTGTGAAAATATATTTGATTGGCTTTTCTGCAGGTTGTTTGCCAGGACTTTCCAAGACCTCCACTAGAAAACACAATAAACTTTTTGGAAGCTGGACAACTATCTTCATTTTTCAGAAACAGTGAAC
+
A>AAAFBFBFFFBFGGGGBECFFE33FHHHHGHGHHDG3D11FFGHGHGHHHFHGGHHHHG1FEEEGCFHHGGEAGFHHHHDCGHHHHHHHHHHHHHHHHGHHHFFHHFFGHHEHHHHGHHHHHHHHHHHBEHFFHHGHGFGH2FFHHHEHHHHHHFHHHHGHHHHHHHHHHHFHHHHGHAFHGHHGHHHH1DF0GHHCEG=<=GHGHFHGGHGHHHHFHHFFHHHHHHHGGGGFFFGGBFBBBFF;B0FB
@M03495:530:000000000-LYBTV:1:2109:22049:13353 1:N:0:GATCCGGG+ACCTGCTT
GTCAGCATGTGAGCTTTGGAGGGCAAGAAGTGGTTGTGACTGGTTTATCAACGGCAAAATATAGATCGGAAGAGCACACGTCTGAACTCCAGTCACGATCCGGGATCTCGTATGCCGTCTTCTGCTTGAAAAAAAAAAAAAAATGAAACATCAAGGTAGATGCCGTCTCTTCTCTTTTTTAGCATAATGAAGAGTTATTTGTTGATAGGCATCTCACTCATGGTACCATTAGACGGTGATATCAGTATATA
+
BBCCCFFFFFFFGGGGGGGGGGGGGGGHHHGGHHGGEGHHHHHHHHHHHHHHGGGGGHHHHHHHHHHHGGGGHHHHHHHGHHHGHHHHHHHHHHHHGGHHGHGGGGCHHHGGHHHHGGGHGHHHHHHHGHHHHGGGGGD---:.01110/<000000101<100-.-.:11110:1110-./111111:1<11.11<<<11</.1111/<0<<111111/<10:11111<1110..9..111111111111
@M03495:530:000000000-LYBTV:1:2109:18571:13369 1:N:0:GATCCGGG+ACCTGCTT
GTCAGCATGTGAGCTTTGGAGTGAAATCTCTTGTCTTAAGGAATAAAGGAAAAAGATTCCGTCGGAGGCTCGGTGCTCTACAGGTTCAACCTTTGTACTCTATTATTGCCTCACATTCCATCTCTTGTGAAAATATATTTGATTGGCTTTTCTGCAGGTTGTTTGCCAGGACTTTCCAAGACCTCCACTAGAAAACACAATAAACTTTTTGGAAGCTGGACAACTATCTTCATTTTTCAGAAACAGTGAAC
+
CCCCCFFFFFFFGGGGGGGGGGHHHHHGHHHGHHHHHHHHHHHHHHHHHHHHHHGFHIHHHFGGGGGGGHHGGGGGHHHHHHHHHHHHHHHHHHHHHHHHHHHHHHHHHHHHHHHHHHHHHHHHHHHHHHHHHHHHHHHHHHHHHHHHHHHHHHHGHHHHHGHHHHHHHHHHHHHHHG?GHHHHHHHHHHHGHHHHHHGGHHFHGGHHHHGGHHHHHHHHHHHFHHHHGHGGGGGGGGGGEFFFFGFGGF9
@M03495:530:000000000-LYBTV:1:2109:16591:13384 1:N:0:GATCCGGG+ACCTGCTT
GTCAGCATGTGAGCTTTGGAGTGAAATCTCTTGTCTTAAGGAATAAAGGAAAAAGATTCCGTCGGAGGCTCGGTGCTCTACAGGTTCAACCTTTGTACTCTATTATTGCCTCACATTCCATCTCTTGTGAAAATATATTTGATTGGCTTTTCTGCAGGTTGTTTGCCAGGACTTTCCAAGACCTCCACTAGAAAACACAATAAACTTTTTGGAAGCTGGACAACTATCTTCATTTTTCAGAAACAGTGAAC
+
DCCDDFFFFFFFGGGGGGGGGGHHHHHHHHHHHHHHHHHHHHHHHHHHHHHHHHGGHIHHHHHGGGGGGHHGGGGGHHGHHHHHHHHHHHHHHHHHHHHHHHHHHHHHHHHHHHHHHHHHHHHHHHHHHHHHHHHHHHHHHHHHHHHHHHHHHHHHHHHHHGHHHHHHHHHHHHHHHHFGFHHHHHHHHHHEHHHHHHHGHHHFHHHHHHGGGHGFHHHHHHHHHGHHHHGGGGGGGGGGGFFGGGFGEF:
@M03495:530:000000000-LYBTV:1:2109:25703:13412 1:N:0:GATCCGGG+ACCTGCTT
GTCAGCATGTGAGCTTTGGAATTAGCAGAAGGAGCAAGATAACGACCACAGGTGGTTTATCACGGCAAAATATAGATCGGAAGAGCACACGTCTGAACTCCAGTCACGATCCGGGATCTCGTATGCCGTCTTCTGCTTGAAAAAAAAAAAAAACGACGACCGATGATTCATCCAATTGTGCAAGATAGTAATGAGAATACTCATGGAAGTGTCAAATATCAGTGTACTGATATCGAGCTACGAGATAGACC
+
CCCCCFFFFFFFGGGGGGGGGGHHHHHHHHHHFHHHHHHHHGHGGGGGHHHGGHGFGHHHHGHGGGGGHHHHHHHHHHHGGGGHHHHHHHGHHHGHHHHHHGHHHHHGGHHGHGGGG/GHHFEHHHHGGGHGHHHHHHHGHHHGGGGGC-<-:.-.------;-.;009009000000000090/0000900000000000090000:/009000:00000000000000000;.....0:.....00:90
@M03495:530:000000000-LYBTV:1:2109:25429:13412 1:N:0:GATCCGGG+ACCTGCTT
GTCAGCATGTGAGCTTTGGAGTGAAATCTCTTGTCTTAAGGAATAAAGGAAAAAGATTCCGTCGGAGGCTCGGTGCTCTACAGGTTCAACCTTTGTACTCTATTATTGCCTCACATTCCATCTCTTGTGAAAATATATTTGATTGGCTTTTCTGCAGGTTGTTTGCCAGGACTTTCCAAGACCTCCACTAGAAAACACAATAAACTTTTTGGAAGCTGGACAACTATCTTCATTTTTCAGAAACAGTGAAC
+
CCCCCFFFFFFFGFGGGGGGGGHHGHHHHHHHHHGHHHHHHGFGHHHHHHHHHHGGHHIIHGHGGGGGGHHGGGGGHHHHHHHHHHHHHHHHHHHHHHHHHHHHHHHGHHHHHHHHHHGHHHHHHHHHHHHHHHHHHHHHHHHHFHHHHHHHHHHGHGHHHGHHHHGHGHFHHHHHHG1FFHHHHHHHHHGFHHHHHGHGHGFDGHHHHHGGCGGHHGGHFHHHGHHHHHGGGGGGGGGGGFGGGGGGGGB
@M03495:530:000000000-LYBTV:1:2109:9921:13425 1:N:0:GATCCGGG+ACCTGCTT
GTCAGCATGTGAGCTTTGGAATTAGTAAATTCGTTGACGACAGAAGAGCAAGATAACGACCACAGGGAGGGTGGTTTATCAACGGCAAAATATAGATCGGAAGAGCACACGTCTGAACTCCAGTCACGATCCGGGATCTCGTATGCCGTCTTCTGCTTGAAAAAAAAAAAGTTATACCATTAAAACTGGAAATTAAAACGCAATTAGGATGGGAAAAAGACAACCAATTATCGTGGGTTGATCCGCTTGCT
+
BBBBBBFFFFFFGGGGGGGGGGHHHHHHG6EHGHHGHHGGGGFGHGFHFHHHHHHHGFFGAFHEHHGGGGG>FEFGHHHHHHHGGGGGHHHHHHGHHGHDGGGHHGHHHHGHHHGHHHHHHHGGHHHGGHEGHGCD/AGHHGFHGFBCGFHGGHGHHHBGHBDHDCGF:-.0090;F0:;CG000;009/;0:0BBF//---9D9/9/;9;9../.;;DF./...;.////9:.9.-..9:B/:....../
@M03495:530:000000000-LYBTV:1:2109:18774:13444 1:N:0:GATCCGGG+ACCTGCTT
GTCAGCATGTGAGCTTTGGTCCAGCCTGAGTCCTGGTTTATCAACGGCAAAATATAGATCGGAAGAGCACACGTCTGAACTCCAGTCACGATCCGGGATCTCGTATGCCGTCTTCTGCTTGAAAAAAAAAAAAAAATAGAAGACGCACGCTTATGAGGAATGTTGGAAAGGAGTGAGAAACACGGGGTAGTCGTGATATAAGTGTGAAGGAGTTGTTGAGGGGATCTAGTCGATACACTCTGTGAGACAGT
+
CBCCCFFFFFFFGGGGGGGGGGHHHGHHGHHHHHHHHHHHHHHHHGGGGGHHHHHHHHHHHEGGGHHHHHHHGHHHGHHHHHHHHHHHHGGHHGHGGGGGHHHGGHHHHGGGHGHHHHHHHHHHHHGGGGG/><-<.000000/.-----.:.000;:0/000:0.000../9/.00000::..--9;;.:0.;.//0:00:00000000.9/;00..00/.-...000;0..;.-00::0:;00000//0
@M03495:530:000000000-LYBTV:1:2109:22662:13462 1:N:0:GATCCGGG+ACCTGCTT
GTCAGCATGTGAGCTTTGGAATTAGTAAATTCGTTGACGACAGAAGGAGCAAGATAACGACCACAGGGAGGGTGGTTTATCAACGGCAAAATATAGATCGGAAGAGCACACGTCTGAACTCCAGTCACGATCCGGGATCTCGTATGCCGTCTTCTGCTTGAAAAAAAAAAAATAAAGATTGAATGTAACAAGATATCTAACACGAATTAATAAATGACGTATAACAGTTACGTACTCGACTCGATAGGCAA
+
DDDDDFFFFFFFGGGGGGGGGGHHHHHHHHHHGHHHGHGGGGGHHHHHHHHHHHHHHHGGGGGHHHHGFGGGBFFFGHHHHHHHGGGGGHHHHHHHHHHHGGGGHHHHHHHGHHHGHHHHHHHHHHHHGGHHGHGGG/FHGHGGHHHHGEGHGHHHHHHHHHHHHGGGGG-<.00:00000<000000000/<<<<F0<000<.-.<<0000000000.<.00000000<0./0..0..-..../.</00.
@M03495:530:000000000-LYBTV:1:2109:15478:13497 1:N:0:GATCCGGG+ACCTGCTT
GTCAGCATGTGAGCTTTGGAATTAGTAAATTCGTTGACGACAGAAGGAGCAAGATAACGACCACAGGGAGGGTGGTTTATCAACGGCAAAATATAGATCGGAAGAGCACACGTCTGAACTCCAGTCACGATCCGGGATCTCGTATGCCGTCTTCTGCTTGAAAAAAAAAACACAACCCAACACCCAAGACACCTAAGCCTCCTCCGTACCCGCTCTCTCACAGCCAACAAGCCACCCCCGCATACGACCAG
+
CCCCDFFFFFFFGGGGGGGGGGHHHHHHHHHHGHHHHHGGGGGHHHHHHHHHHHHHHHGGGGGHHHHGFFGGEFFEGHHHHHHHGGG/EHHHHHHHHHHHGGGGHHHHHHHGHHHGHHHHHHHHHHHHGGHHGHGGGFGHHGFGHHHHGEEHGHHHHHHHHHHHHGGGG?........<........../:/</00//00/.///.9<..0.---.<000000.../.9./..//.<<<---..0..9<-.
@M03495:530:000000000-LYBTV:1:2109:3846:13505 1:N:0:GATCCGGG+ACCTGCTT
GTCAGCATGTGAGCTTTGGTTTATCAACGGCAAAATATAGATCGGAAGAGCACACGTCTGAACTCCAGTCACGATCCGGGATCTCGTATGCCGTCTTCTGCTTGAAAAAAAAAAAACAAGGTAAAACTGTGGCAACAAAAGCGAGTCAGTAAGAGGAATATATGGATTTCCGTGGAGTAATGTAATCGTAGTGACCTGCAAAGGAGCACGATTAGTAATTATAATGTCTGGTTGAGTCACTATATCGAGTG
+
CBCCCFFFFFFFGGGGGGFGGGHHHHHHGGGGFHHGGHHHHHHHGGGGHHHHHHHGHHHGGGGHHHHHHHHHGGHHGHGGGF1GHHGGHHHHGGGHGHHHHHHHHGGHHGGGGFD//?/0/1?111=11110.01.0.000.<.<-/00=00000../00;0;00000000.<:-..;/00;00000.:..;/0000/./00///....-....00000000900000:0/0:./0:00000;000...:.
@M03495:530:000000000-LYBTV:1:2109:2607:13542 1:N:0:GATCCGGG+ACCTGCTT
GTCAGCATGTGAGCTTTGGTCCAGCCTGAGTCCTGGTTTATCAACGGCAAAATATAGATCGGAAGAGCACACGTCTGAACTCCAGTCACGATCCGGGATCTCGTATGCCGTCTTCTGCTTGAAAAAAAAAAACTAACTATCAAGGCTACCATCCTTCGCTGAGAGTAGACAGTAGTACATAACGATCCTAATAATACTGACGACAACAATTGTATGTCAATTCGTAAGTGCTATAATGTCTATCACATCAA
+
CCCCCFFFFFFFGGGGGGGGGGHHHGHFBGFHHGGHGFFHFHHHHGGGGGHHFHHHHHHHGCEFGHHHHHHHGHHHGHHHHHHHHHHHHGEHEGHFGGEFFHHFGHHHHGGGHGHGHHHHGFHHHHGCCC///11111=11111>.1<</0=<<000......://00:;0:000000;00:;.....00000;000000/..---;..09/;//////////.//..///9//////:/://////////
@M03495:530:000000000-LYBTV:1:2109:18141:13545 1:N:0:GATCCGGG+ACCTGCTT
GTCAGCATGTGAGCTTTGGTCCGCCTGAGTCCTGTTTATCAACGGCAAAATATAGATCGGAAGAGCACACGTCTGAACTCCAGTCACGATCCGGGATCTCGTATGCCGTCTTCTGCTTGAAAAAAAAACTAAAACTACAATCTTCCCGATGACTTCACAGGATGTGTCAATGCTTGGAACTCCAGCAATCTGGATAGCAAAGTGGGCGGAAACTTCAACTATCTCTATAGGCTGTTTCGCAGATGCAATCT
+
AAAAAFFF1DFDGGGGGGGGF1AEEEH0FFFGHGAFBEGHHBGEE/AEGHHFHFHHHDFA/AA0FEECGHG0FGFHGHFECEBGGHHGEGHGGCE/?FHF0/>B>FE?//</FGHDGEG0BF10/>/>/1?1?<<1111111111=0..-.110000<00..0//0<<00=;:CFB.:;GBCFG//;/:0000909/;0B//9C0..-;---9//9////9//;//9/////99-///99---;///////
@M03495:530:000000000-LYBTV:1:2109:23573:13561 1:N:0:GATCCGGG+ACCTGCTT
GTCAGCATGTGAGCTTTGGTCCGCCTGGTTTATCAACGGCAAAATATAGATCGGAAGAGCACACGTCTGAACTCCAGTCACGATCCGGGATCTCGTATGCCGTCTTCTGCTTGAAAAAAAAAAACAATAGTGATCCTGATGGGTACAACGGTCAGACAGTAACGTAGCCGAGATCTCATACCACGACCGCAGAGCATATATACTGAACTGTATCTACACACTGCCTCCATCACCTAGTCATTACAGAGTTC
+
CCCCCFFFFFFFGGGGGGGGGGGGGGHHGHHHHHHHHGGGGGHHGGHHHHHHGGGGGHHHHHHHGHHHGHHHHHHHHHHHHGGHHGHGGGGEHHHGGHHHHGGGHGHHHHHHHHHHHHGGGF?A///111111111111111.<10000--.../0://0000.:...0.---.00090;0/00.-----:-;.9000000000000000;0009000/0./00/09./0000;0009000000000/000
@M03495:530:000000000-LYBTV:1:2109:3999:13609 1:N:0:GATCCGGG+ACCTGCTT
GTCAGCATGTGAGCTTTGGTCCAGCCTGAGTCCCTGGTTTATCAACGGCAAAATATAGATCGGAAGAGCACACGTCTGAACTCCAGTCACGATCCGGGATCTCGTATGCCGTCTTCTGCTTGAAAAAAAAAAAAATACACAAATAGATAGATATGACTGGAATGATACAGATCATAGAGTATAATACTCTAAGACTACACACCCATACAATGTCACTATATACCACAATTGCTCTACTACGCTAGGAGTGT
+
CCCCDFFFFFFFGGGGGGGGGGHHHGHHGHHHHHHHHHHHHHHHHHGGGGGHHHHHHHHHHHGGGGHHHHHHHGHHHGHHHHHHHHHHHHGGHHGHGGGEEHHHGGHHHHGEFHGHHHHHHHHHHHHGGGGG/<>01<100..110111111111111<./<00:111<111001<11111<1111<10111:0010/0/0....///0<1011111:11111100..010111:11:11.-....://.:
@M03495:530:000000000-LYBTV:1:2109:23731:13613 1:N:0:GATCCGGG+ACCTGCTT
GTCAGCATGTGAGCTTTGGAGTGAAATCTCTTGTCTTAAGGAATAAAGGAAAAAGATTCCGTCGGAGGCTCGGTGCTCTACAGGTTCAACCTTTGTACTCTATTATTGCCTCACATTCCATCTCTTGTGAAAATATATTTGATTGGCTTTTCTGCAGGTTGTTTGCCAGGACTTTCCAAGACCTCCACTAGAAAACACAATAAACTTTTTGGAAGCTGGACAACTATCTTCATTTTTCAGAAACAGTGAAC
+
BBBBBFFFFFFFGGGGGGGGGGCFHHHHHHFHHHHHHHGHHHHHHHHHHHHHHHGGHHHHHGHGGGGGGFGGFEFGHHHHHHHGHGHHHHHHHHHHHHHHHHHHGHHHHHHHHHHHHHGGHHHHHHGHHHHHHHHHHHHHHFHHFFHHEHHHHHHHHHHHHGHHHHHHHHHHHHGHHGGHFHHHHHHHHHHDGGGGFFEEG=DFGHHHHHGGGHEHHGHAGHHE/CCGGHGGGGGGGGGGGFFFGGGGEF0
@M03495:530:000000000-LYBTV:1:2109:9957:13619 1:N:0:GATCCGGG+ACCTGCTT
GTCAGCATGTGAGCTTTGGAATTAGTAAATTCGTTGACGACAGAAGGAGCAAGATAACGACTGGTTTATCAACGGCAAAATATAGATCGGAAGAGCACACGTCTGAACTCCAGTCACGATCCGGGATCTCGTATGCCGTCTTCTGCTTGAAAAAAAAAAAAACAAAAAAAAGAAGAACGCTACTCGCATCGTACATGAACAAAACAACACTGAAACACACTACAACAGTGAGCTGTGTACCATATACACAT
+
CCDDDFFFFFFFGGGGGGGGGGHHHHHHFHHHGHHHHHGGGGGHHHHHGHHHHHHHHHGGGGGHGHHHHHHHHGGGGGHHHHHHHHHHHGGGGHHHHHHHGHHHGHHHHHHHHHHHHGGHHGHGGGF?GHHGGHHHHGGFHGHHHHHHHFHHHHGGG@E;;-.9.:.;---.../0//....-00.;-.-....9000000/....9..:000000/.../:/000./0000000:/0000:000000000
@M03495:530:000000000-LYBTV:1:2109:27695:13622 1:N:0:GATCCGGG+ACCTGCTT
GTCAGCATGTGAGCTTTGGTCCAGCCTGAGTCCCTGGTTTATCAACGGCAAAATATAGATCGGAAGAGCACACGTCTGAACTCCAGTCACGATCCGGGATCTCGTATGCCGTCTTCTGCTTGAAAAAAAAAAAAAATTCAGGATTTTTAAACAGGAATCTCTCTTGTAGTTACTCGAGCAGAATGGATAAATATTAACGCAGGTGTATAGGACTGTAGCACATTATTTAATCTACAGTTCCTGTTGGAGTA
+
BBBBBFFFFFFFGFGGGGFGGGHHHGHHHHDGHHHHGHHHHHHHHHGGGGGHHHHHHHHHFEEGGGHHHHHHHGHHHGHHHHHHHHHHHHGDHHGHGGGGAGHHGGHHHHGGGHGHHHHFFHFCFHHGGGG</---./0000/00000.00<0/../0000000:0;:00:090;....-://0;/090000000;099;---;///////99/.///:/9.9://////////////////99//.///;
@M03495:530:000000000-LYBTV:1:2109:18589:13637 1:N:0:GATCCGGG+ACCTGCTT
GTCAGCATGTGAGCTTTGGAATTAGTAAATTCGTTGACTGGTTTATCAACGGCAAAATATAGATCGGAAGAGCACACGTCTGAACTCCAGTCACGATCCGGGATCTCGTATGCCGTCTTCTGCTTGAAAAAAAAAAAAAGTGTATAAGTTTGTCATCATACACCAATATTAGCTGCATGCGTCTCATCGATATAATTTTGCATTGTAAGGATAATATATACTGCCAGACTTAGAACTATATTCGTACTCGC
+
BBBBBFFFFFFFGGGGGGGGGGHHHGGHHHHHGHHHDHFGHFGGHHHHHGGGGGGHHHHHHHHHHHGGGGHHHHHHHGHHHGGHHHHHHHHHHHGGHHGGGGGGEHGHFGHGHHGGGHGHHGHGHHHBFHFB/C@<-<-.10==00000000/0000=0<0<0/../00000/00/:000..-./0;0//..-0;000000;;000000/00090///;//9///;/9;///////////9//.9.9./:-
@M03495:530:000000000-LYBTV:1:2109:16249:13638 1:N:0:GATCCGGG+ACCTGCTT
GTCAGCATGTGAGCTTTGGAGTGAAATCTCTTGTCTTAAGGAATAAAGGAAAAAGATTCCGTCGGAGGCTCGGTGCTCTACAGGTTCAACCTTTGTACTCTATTATTGCCTCACATTCCATCTCTTGTGAAAATATATTTGATTGGCTTTTCTGCAGGTTGTTTGCCAGGACTTTCCAAGACCTCCACTAGAAAACACAATAAACTTTTTGGAAGCTGGACAACTATCTTCATTTTTCAGAAACAGTGAAC
+
BBBBBFFFFDFFGGGCGGGGGGHHHHGHHHHHHHHGHHHHHHHHHHHHGHHHEGGGHHGHHFGG?EGGGHHGGEEGHHHHHHHHHFHHHHHHHHHFHHHHHHHHHHGGHHHHGHHHHHHHHHHHHHHHHGHEGHFHHHHHHHHHHHHHHHHFHHEHFGHHHGHHHHFHEGGFHHHHHHHHGHHHFHHHHHHGFHGGHFGGHD<<DGHHHHGGHHFAGHHHHHHHHHHGHHGGGGGGGFFGGBFGFB9BFFF
@M03495:530:000000000-LYBTV:1:2109:21376:13639 1:N:0:GATCCGGG+ACCTGCTT
GTCAGCATGTGAGCTTTGGAATTAGTAAATTCGTTGACGACAGAAGGAGCAAGATAACGACCACAGGGAGGGTGGTTTATCAACGGCAAAATATAGATCGGAAGAGCACACGTCTGAACTCCAGTCACGATCCGGGATCTCGTATGCCGTCTTCTGCTTGAAAAAAAAAAAGAAACTGCCCCCCCGTGGAACGACATTCCACGGCTAAGTCAGTATCGTCATGGGAAACGTTAGCGTTCGTGCCTCCCTAC
+
BBBBBFFFFDFFFGGGGGGGGGHHHDFGGFGHGHFFGHGFCGGHHHGGHHHHHHFHHHFAEEEHHHGGFFGG1?EEEHHHBGHHEGGGGHHHHGHHGHBCFGEGHGHGFHAFHEHEHHBGGHHHHHGGGDEHAG@D/?/1GGFFHHHFGADFE0FFHHHHHFGDHCGGG-B...//0;09:A9--:..-./;..--./9//9.;--.9/;/;////99....//..;./.99../-9.9.....//.../.
@M03495:530:000000000-LYBTV:1:2109:8532:13648 1:N:0:GATCCGGG+ACCTGCTT
GTCAGCATGTGAGCTTTGGAATTAGTAAATTCGTTGACGACAGAAGGAGCAAGATAACGACCACAGGGAGGGTGGTTTATCAACGGCAAAATATAGATCGGAAGGCACACGTCTGAACTCCAGTCACGATCCGGGATCTCGTATGCCGTCTTCTGCTTGAAAAAAAAAAACAATAACAAGTCACAAGCAAATCGACACTCCTCGATCATAAAAAGCCAGCATTCGCACTCATCACAGCGATGCAGTCATGT
+
DDDDCFFFFFFFGGGGGGGGGGHHHHHHHHHHGHHHHHGGGGGHHHHHHHHHGHHHHHGGGGGHHHHGFGGGEFGFGHHHHHHHGGGGGGHHHHHHHHHHGGGGGHHHHHGHGHGHHHHHHHHHHHHGGHGGHGGGFEHGHGGHHGHGGCHGHHHHHHH.CGHFCCGFF:;;.000000/0:0000..//000..-9-0//:/../..000;00.../:./:00:..--//:00000.--...:0:00:00
@M03495:530:000000000-LYBTV:1:2109:27062:13651 1:N:0:GATCCGGG+ACCTGCTT
GTCAGCATGTGAGCTTTGGAGTGAAATCTCTTGTCTTAAGGAATAAAGGAAAAAGATTCCGTCGGAGGCTCGGTGCTCTACAGGTTCAACCTTTGTACTCTATTATTGCCTCACATTCCATCTCTTGTGAAAATATATTTGATTGGCTTTTCTGCAGGTTGTTTGCCAGGACTTTCCAAGACCTCCACTAGAAAACACAATAAACTTTTTGGAAGCTGGACAACTATCTTCATTTTTCAGAAACAGTGAAC
+
BBBBBFFFFFFFGGGGGGGGGGHFHHHHHHHGHHHHHGFGHHHHHHHHHHHHHHGGHHHHHHHGGGGGGHHGGGGGHHHHHHHHHHHHHHHHHHHGHHHHHGHHHHHHHHHHHHHHHHHHHHHHHHHHHHHHHHHHHHHHHGHHFFHHGHHHHHHEGHHHHGHHHGHHGGHHHHHHGH1FGHHHHHHHHHHBHHHHHHEGHGHFGHHHHHGGCHGHHHGGHHHGGB;GHHG0BFGGGGGBFGGGGG0BFF0
@M03495:530:000000000-LYBTV:1:2109:11180:13671 1:N:0:GATCCGGG+ACCTGCTT
GTCAGCATGTGAGCTTTGGAATTAGTAAATTCGTTGACGACAGAAGGAGCAAGATAACGACCACAGGGAGGCTGGTTTATCAACGGCAAAATATAGATCGGAAGAGCACACGTCTGAACTCCAGTCACGATCCGGGATCTCGTATGCCGTCTTCTGCTTGAAAAAAAAAAAACAGATAACAACAGAAAAGACAAGCCCAAAAATATAGACATACATTCAGACGGAAATCATTCCTACATAAACCAAGTCCA
+
CCCDDFFFFFFFGGGGGGGGGGHHHHHHHHHHGHHHHHGGGGGHHHHHHHHHHHHHHHGGGGGHHHHGGGGGHHGHHHHHHHHHGGGGGHHHHHHHHHHHGGGGHGHHHHHGHHHGHHHHHHHHHHHHGGHHGHGGGAFGHHGGHHHHGGGHGHHHHHHHHGHHHGGGEF--..//<000:0.<//00//.<</..<.......000000000<:0000000-.9.-00000000<0000000/...0000
@M03495:530:000000000-LYBTV:1:2109:18772:13675 1:N:0:GATCCGGG+ACCTGCTT
GTCAGCATGTGAGCTTTGGTCCAGCCTGAGTCCTCTGGTTTATCAACGGCAAAATATAGATCGGAAGAGCACACGTCTGAACTCCAGTCACGATCCGGGATCTCGTATGCCGTCTTCTGCTTGAAAAAAAAAAAAAGCAGAGCTACAGCGTACGTAGTGGTCTGACTGGCTGTATGGGTTGCTTGATAACGTAAACTAGACAGTGGATCTTCAATTCAAGTCAGCTTTTGCAGTATACTGATGTTATGTGT
+
DDDDCFFFFFFFGGGGGGGGGGHHHGHHHHHHHHHHHHGHHHHHHHHGGGGGHHHHHHHHHHHGGGGHHHHHHHGHHHGHHHHHHHHHHHHGGHHGHGGGGEHHHGGHHHHGGGHGHHGGHHHHHHHHGGGCG/<<.0<//.<0000<C-..-</:../.000/0000../..000/.<9-.000.000:./.:.00B0000/00/00:000000000<0000<00000000:0<0:<000000:0<0:00
@M03495:530:000000000-LYBTV:1:2109:23359:13678 1:N:0:GATCCGGG+ACCTGCTT
GTCAGCATGTGAGCTTTGGAATTAGTAAATTCGTTGACGACAGAAGGAGCAAGATAACGACCACAGGGAGGGTGGTTTATCAACGGCAAAATATAGATCGGAAGAGCACACGTCTGAACTCCAGTCACGATCCGGGATCTCGTATGCCGTCTTCTGCTTGAAAAAAAAAAAAAATACTATTACGAATAAAGCGTACTGAAGGCCGCGGCATCATAGTCAGCATTTAATTGCTCAGACATCTGATAGCAGTA
+
EDDCEFFFFFFFGGGGGGGGGGHHHHHHHHHHGHHHHHGGGGGHHHHHHHHHHHHHHHGGGGGHHHHGGGGGFGGGGHHHHHHHGGGGGHHHHHHHHHHHGGGGHHHHHHHGHHHGHHHHHHHHHHHHGGHHGHGGFGEHHHGGHHHHGCFHGHHHHHHHHHHHHGGGGG<<<-.00111111.....1111<..9.:1<00..------<<01111111011:1111<1:111<00:10111<1:1<<:1
@M03495:530:000000000-LYBTV:1:2109:20995:13705 1:N:0:GATCCGGG+ACCTGCTT
GTCAGCATGTGAGCTTTGGAGGGCGAGGGTGGTTTATCAACGGCAAAATATAGATCGGAAGAGCACACGTCTGAACTCCAGTCACGATCCGGGATCTCGTATGCCGTCTTCTGCTTGAAAAAAAAAATAAACCACGAAATTCCTAAACAGTTTCTGACTTCATGCCATCAAACTACACTTGTCACACTTCAGATTTTGACGCGTATACTGATTCAGTACTAAGAGCAGTTAGTGGAGTCAAAGAGTTTGAT
+
BBBABFFFFFFFB4GGFGG4GEGDGGEGCEFE2AF3FGHHHEEGGEHHHGFA5GHHAE?F1FFCGHHFGFHG13FGFHHFHHFHEGGHHAFEE//??FF?DBCDG??/FGFFGHFGHF1GFF/@-@D0<000/...<<..0000;00/0/000;000C0000;000:0/;00090/9/00000C0B//9090099000.;..---9//;///9/;//:9/9/9BB./;/;//9:././9/////./;////
@M03495:530:000000000-LYBTV:1:2109:16718:13710 1:N:0:GATCCGGG+ACCTGCTT
GTCAGCATGTGAGCTTTGGAGTGAAATCTCTTGTCTTAAGGAATAAAGGAAAAAGATTCCGTCGGAGGCTCGGTGCTCTACAGGTTCAACCTTTGTACTCTATTATTGCCTCACATTCCATCTCTTGTGAAAATATATTTGATTGGCTTTTCTGCAGGTTGTTTGCCAGGACTTTCCAAGACCTCCACTAGAAAACACAATAAACTTTTTGGAAGCTGGACAACTATCTTCATTTTTCAGAAACAGTGAAC
+
CBCDCFFFFFFFGGGGGGGGGGHHHHHHHHHHHHHHHHHHHHHHHHHHHHHHHHGGHIHIHGHGGGGGGHHGGGGGHHHHHHHHHHHHHHHHHHHHHHHHHHHHHHHHHHHHHHHHHHHHHHHHHHHHHHHHHHHHHHHHHHHHHHHHHHHHHHHHHHHHGGHHHHHHHHHHHHHHHHFGHHHHHHHHHHHHGGHHHHHGHFGGHHHHHHGGGHHHHHHHHHHGGFHHHHGGGGGGGGGGEFFGGGFFGG0
@M03495:530:000000000-LYBTV:1:2109:1880:13731 1:N:0:GATCCGGG+ACCTGCTT
GTCAGCATGTGAGCTTTGGTCCAGCCTGAGTCCCTGGTTTATCAACGGCAAAATATAGATCGGAAGAGCACACGTCTGAACTCCAGTCACGATCCGGGATCTCGTATGCCGTCTTCTGCTTGAAAAAAAAAACGAAATGGATTGTATGCCATTCTCTGCTATAAAACACAAAAACTCGCACTAAATCATATAGACTCACTGTCGTACTGTACTTGACTCGAACTCAGAGGTGCTACACACACTAACTGTTT
+
BBBBBFFFFFFFGCGGGFGGGGHFHGHH4BDGFGGGFEBFEGGHHHFGGGEHEGHHHHHFDCAECEHHHHHHHGHHHFGHHHFGHHHHHHGGFGGHGGGEAGHFGGHHHBE<EHGHHHBFGFGFHGFCGG/////...111<1011111100000<=0<0000<000<......;00.----0/0;09009B000900/0000..:.;009000090//..;..;////./.9////./...////9/://
@M03495:530:000000000-LYBTV:1:2109:13065:13734 1:N:0:GATCCGGG+ACCTGCTT
GTCAGCATGTGAGCTTTGGAATTAGTAAATTCGTTGACGACAGAAGGAGCAAGATAACGACCACAGGGAGGGTGGTTTATCAACGGCAAAATATAGATCGGAAGAGCACACGTCTGAACTCCAGTCACGATCCGGGATCTCGTATGCCGTCTTCTGCTTGAAAAAAAAAAAAAACAAATACAGAACAGATGACAGAATAATCTAATAGATGCGGAGTGCAGATTCAAGAGCAACTTACATTATATCACCTG
+
CCCDCFFFFFFFGGGGGGGGGGHHHGGHHHHHGHHHHHGGGGGHHHHHHHHHHHHHHHGGGGGHHHHGGGGGEFGGGHHHHHHHGGGGGHHHHHHHHHHHGGGGHHHHHHHGHHHGHHHHHHHHHGHHGEHHGHGGGDFHHHGGHHHHGGGHGHHHHHHHHHHHHGGGGA<---<99.11001<<////11:<00/01:111111:111110--<-..1111<<11110.:0/./1011111111111/0/
@M03495:530:000000000-LYBTV:1:2109:28882:13778 1:N:0:GATCCGGG+ACCTGCTT
GTCAGCATGTGAGCTTTGGTCCAGCCTGAGTCCTGGTTTATCAACGGCAAAATATAGATCGGAAGAGCACACGTCTGAACTCCAGTCACGATCCGGGATCTCGTATGCCGTCTTCTGCTTGAAAAAAAAAAAAAAAATGTAAACAGGAGAAGAATATGCAGAGTTTGACACTTGAACGGTATTCTATCTATCTATCATACAGGCACGATGTCTTGTGAAAGCGCACCAAGTGACGTGCTCTTGTGTTGACG
+
CCDDCFFFFFFFGGGGGGGGGGHHHGHHHHHHHHHHGHHHHHHHHGGGGGHGHHHHHHHHHEGGGHHHHHHHGHHHGHHHHHHHFHHHHGGHHGHGGEAAGHHFEHHHHGGGHGHHHHHGGEGHHHGGFG</-----.00000:0/...../0/00000000.:000000<000000<....00000000:0<000000<00/.....<..<0<000000:/.9--9...<000<9..<<000<0/:.00.
@M03495:530:000000000-LYBTV:1:2109:24435:13781 1:N:0:GATCCGGG+ACCTGCTT
GTCAGCATGTGAGCTTTGGAGTGAAATCTCTTGTCTTAAGGAATAAAGGAAAAAGATTCCGTCGGAGGCTCGGTGCTCTACAGGTTCAACCTTTGTACTCTATTATTGCCTCACATTCCATCTCTTGTGAAAATATATTTGATTGGCTTTTCTGCAGGTTGTTTGCCAGGACTTTCCAAGACCTCCACTAGAAAACACAATAAACTTTTTGGAAGCTGGACAACTATCTTCATTTTTCAGAAACAGTGAAC
+
BBBBBFFFFFFFGGGGGGGGGGHHHHHGHHHHGHHHHHHHHHHHHHHHHHHHHHGGHHHHHFGEGGGFGHHGGGGGHHHHHHHHHHHHHHHHHHGHHHHHHHHHHEHHHHHHHHHHHHHHHHHHHHHHHHHHHHHHHHHHHFHHGHHHHHHHHHHHGHHHHGHHHHHHHEFHHHHHHG1FGHHHHHHHHHH1GHHGHHHGHHHGHHHHHHGGGHCGHFB.GHHHHHHHGHGGGGGGGGGGGBFGGGGFFG0
@M03495:530:000000000-LYBTV:1:2109:16494:13784 1:N:0:GATCCGGG+ACCTGCTT
GTCAGCATGTGAGCTTTGGTCCAGCCTGAGTCCTGGTTTATCAACGGCAAAATATAGATCGGAAGAGCACACGTCTGAACTCCAGTCACGATCCGGGATCTCGTATGCCGTCTTCTGCTTGAAAAAAAAAAAAAAAAAAAAAAAAAAAAATGTAATAGCTGTCAACACAAGCCGCATCACCTTACATAGAGGCATACCACGCCGTGATCTACTAGATCAGACACTAGTAGCTAGCCGAGTGTTAATGTATT
+
CCCCCFFFFFFFGGGGGGGGGGHHHGHHHHHHHHHHHHHHHHHGHGGGGGHHHHHHHHHHHGGGGHHHHHHHGHHHGHHHHHHHHHHHHGGHHGHGGGGEHHHFGHGHHGGGHGHHHHHHHHHHHHGGGGCD@<----:--------:--.000000000000000:......-9-.-0:/00:0000000:..000/00...---./000000:00;0000//0/00000000:/.--..0000000:;0
@M03495:530:000000000-LYBTV:1:2109:7570:13817 1:N:0:GATCCGGG+ACCTGCTT
GTCAGCATGTGAGCTTTGGAATTAGTAAATTCGTTGACGACAGAAGGAGCAAGATAACGACCACAGGGAGGGTGGTTTATCAACGGCAAAATATAGATCGGAAGAGCACACGTCTGAACTCCAGTCACGATCCGGGATCTCGTATGCCGTCTTCTGCTTGAAAAAAAAAAAAAAATCACGAGGATCAGGACACATCCTCGATCTACCATAGACGATCCTGAGTAGCGTCACTAGCACTGAGAACAAGCAAT
+
BAB@AFFFFFFFGFFGGGFGGGHHH5FGFHHHGHHHGHGE22FHHHHHHHHHHHHGHFGFE?EHHHHGGGGG>FEFGHHHHHFFGCG@EAFGHHFHHHHHGGGGHHHHGFHGHHGGGHGHHGFHHGGFGGEH?G/C@<F<GHEGCCGFG>CGFFHB0GHHGFHGHGCFCAC----.///.9--9//;;//99../////;./..////9/9//.-...///./9//-....//////////////...;9/
@M03495:530:000000000-LYBTV:1:2109:21748:13818 1:N:0:GATCCGGG+ACCTGCTT
GTCAGCATGTGAGCTTTGGAGTGAAATCTCTTGTCTTAAGGAATAAAGGAAAAAGATTCCGTCGGAGGCTCGGTGCTCTACAGGTTCAACCTTTGTACTCTATTATTGCCTCACATTCCATCTCTTGTGAAAATATATTTGATTGGCTTTTCTGCAGGTTGTTTGCCAGGACTTTCCAAGACCTCCACTAGAAAACACAATAAACTTTTTGGAAGCTGGACAACTATCTTCATTTTTCAGAAACAGTGAAC
+
CCCCDFFFFFFFGGGGGGGGGGHHHHHHHHHHHHHHHHHHHHHHHHHHHHHHHHGGHHIHHHHGGGGGGHHGGFGGHHHHHHHHHHHHHHHHHHHHHHHHHHHHHHHHHHHHGHHHHHHHHHHHHHHHHHHHHHHHHHHHHHHHHHHHHHHHGHHHGHGHGGHHHHHHHHHHHHHHHHFGFGHHHHGHHHHGHHHHHHHGHDGFHHHHHHGGHGHHHHHGGHHHHHHGGHGGGGGGGGGGGFFGGGGGBC0
@M03495:530:000000000-LYBTV:1:2109:27162:13826 1:N:0:GATCCGGG+ACCTGCTT
GTCAGCATGTGAGCTTTGGATGGTTCTGGTTTATCAACGGCAAAATATAGATCGGAAGAGCACACGTCTGAACTCCAGTCACGATCCGGGATCTCGTATGCCGTCTTCTGCTTGAAAAAAAAAAAAACCTATCTCTATAGATCTTTATACAGCTACAGTCATGTATAAGTCTATCGCTTTCCTGTTTTGTACTTCATCGTCTGATTTGAATATGTTCTACACAACTGTCTACTTCGTACGCGAGACTTTAT
+
AAABBFFFFFFFFGGGGGGGGGFFGGGH4AAFAFGHGGGG?EFF2GHHHHHHFHGGGGHHHGFHHGHHHGHHHHHHHHHFGHEEEHGHGGGF1FHHGGFHHHGGGHGHHHEHHHHHFHAF/CG?C/-..0<11>1111111<000000=0000<00000000000;0;0;0<000.....000000;/.90000;9C0/....000990009000000000./..//9/:///;/.9..-.----.////;
@M03495:530:000000000-LYBTV:1:2109:21302:13867 1:N:0:GATCCGGG+ACCTGCTT
GTCAGCATGTGAGCTTTGGAGTGAAATCTCTTGTCTTAAGGAATAAAGGAAAAAGATTCCGTCGGAGGCTCGGTGCTCTACAGGTTCAACCTTTGTACTCTATTATTGCCTCACATTCCATCTCTTGTGAAAATATATTTGATTGGCTTTTCTGCAGGTTGTTTGCCAGGACTTTCCAAGACCTCCACTAGAAAACACAATAAACTTTTTGGAAGCTGGACAACTATCTTCATTTTTCAGAAACAGTGAAC
+
AABBBFFFFFFFGFGGGGGGGGGFHHHHHHHHHHGHHHHHHHHHHHHHHGHHGFGGHHHHGHHGGGGGGGHGGGFGHHHHHHHGHHHGHHHHHHHGFHHHHHHHHHHHFFGHHHHHHHGGHHHHHHHHHGHGFGHHHHHHHHHHHGHHGHHHHHHHHHHHHGHHHHHFFHHHHHFGHHGHFHHHHHHHHHHFHHHHHFGGHHFDFFHGHHGFEFHEHHBCFHHGHHHHHHGGGFFGGBBBF0CFGFBBGG0
@M03495:530:000000000-LYBTV:1:2109:6245:13871 1:N:0:GATCCGGG+ACCTGCTT
GTCAGCATGTGAGCTTTGGAGTGAAATCTCTTGTCTTAAGGAATAAAGGAAAAAGATTCCGTCGGAGGCTCGGTGCTCTACAGGTTCAACCTTTGTACTCTATTATTGCCTCACATTCCATCTCTTGTGAAAATATATTTGATTGGCCTTTCTGCAGGTTGTTTGCCAGGACTTTCCAAGACCTCCACTAGAAAACACAATAAACTTTTTGGAAGCTGGACAACTATCTTCATTTTTCAGAAACAGTGAAC
+
CBCCCFFFFFFFGGGGGGGGGGHHHHHHHGHHHHHHHHHHHGHHHHHHHHHHHHGGHIIHHFGGGGGGGHHGGGGGHHHHHHHHHHHHHHHHHHHHHHHHHHHHGHHHHHHHHHHHHHHHHHHHHHHHHHHHHHHHHHHHHHHHHHHHHHHHHHHHHHHHHFHHHHHHHHHHHHGHHHFHHHHHHHHHHHHFHHHHHHHGHHHDGHHHHHGGHHGHHGHGGHHHGHHHHHGGGGGGGGGGGFFGGGFGEGB
@M03495:530:000000000-LYBTV:1:2109:16894:13877 1:N:0:GATCCGGG+ACCTGCTT
GTCAGCATGTGAGCTTTGGAATTAGTAAATTCGTTGACGACAGAAGGAGCAAGATAACGACCACAGGGAGGGTGGTTTATCAACGGCAAAATATAGATCGGAAGAGCACACGTCTGAACTCCAGTCACGATCCGGGATCTCGTATGCCGTCTTCTGCTTGAAAAAAAAAAAAAAGACAAAACAAGAAATAGTAGCTACGCGACTAGCTTAATAGTACACGCAATACAACGACGGATCGGAGTGGTACGAAA
+
CCCCDFFFFFFFGGGGGGGGGGHHHHHHGHHHGHHHHHGGGGGHHHHHHHHHHHHHHHGGGGGHHHHGGGGGEFGFGHHHHHHHGGGGGHHHHHHHHHHHGGGGHHHHHHHGHHHGHHHHHHHHHHHHGGHHGHGGGEFHHHFGHHHHGGGHGHHHHHHHHHHHHGGGG9@;::..////....////0900000000.-----90/000000000000.---.90000-.---.99...-...090..9.
@M03495:530:000000000-LYBTV:1:2109:8264:13904 1:N:0:GATCCGGG+ACCTGCTT
GTCAGCATGTGAGCTTTGGATGGTTCTGGTTTATCAACGGCAAAATATAGATCGGAAGAGCACACGTCTGAACTCCAGTCACGATCCGGGATCTCGTATGCCGTCTTCTGCTTGAAAAAAAAAAAAAAAAAGTACGTCAACTCGGCTAACATGCTGTGGAGTGGCAATGTTTACGAGCATACAGTGAGAATACTGCGGACGGGGACTACTGGTCACACAGCATGTTCGTCTCTCCTGACCAAGCTGCTCAT
+
CBCCCFFFFFFFGGGGGGGGGGGGHHHHHHHHHHHHHHGGGGGHHHHHHHHHHHGGGGHHHHHHHGHHHGHHHHHHHHHHHHGGHHGHGGGGFHHHGGHHHHGGGHGHHHHHHHHHHHHGGGCG@/><<--<<00./::.<0<...::;/0;090;0//0.0..9/;0000090...-;0000090000090:000.---:-----.//:B0;00090...;00:90.;..;0;/;00//0;.;0000:00
@M03495:530:000000000-LYBTV:1:2109:7291:13918 1:N:0:GATCCGGG+ACCTGCTT
GTCAGCATGTGAGCTTTGGAGTGAAATCTCTTGTCTTAAGGAATAAAGGAAAAAGATTCCGTCGGAGGCTCGGTGCTCTACAGGTTCAACCTTTGTACTCTATTATTGCCTCACATTCCATCTCTTGTGAAAATATATTTGATTGGCTTTTCTGCAGGTTGTTTGCCAGGACTTTCCAAGACCTCCACTAGAAAACACAATAAACTTTTTGGAAGCTGGACAACTATCTTCATTTTTCAGAAACAGTGAAC
+
CBCBCFFFFDFFGGGGGGGGGGHHHHHHHHHHHHHHHHHHHHHHHHHHHHHHHHGGHHIHHHHGGGGGGHHGGGGGHHHHHHHHHHHHHHHHHHHHHHHHHHHHGHHHHHHHHHHHHHHHHHHHHHHHHHHHHHHHHHHHHHHHHHHHHHHHHHHHHHHHGEHHHHHHHHHHHHHHHH?GFHHHHHHHHHGFHHHHHHHGHHHFHHHHHHGGHHHFHHHHHGHHHHHHHFGGGGGGGGGGGCBFGGFGFF0
@M03495:530:000000000-LYBTV:1:2109:19763:13924 1:N:0:GATCCGGG+ACCTGCTT
GTCAGCATGTGAGCTTTGGACTCCTGACTGGTTTATCAACGGCAAAATATAGATCGGAAGAGCACACGTCTGAACTCCAGTCACGATCCGGGATCTCGTATGCCGTCTTCTGCTTGAAAAAAAAAAAACAGCCGGGCTCTGATCCGGTATGGAAGGGTTGAGCAACCTGTTTGGCGGCGGACTGCGCAGATATCGAGTTGAACACAGGTGGTGTAGGCCACCTGCTGTGCAGATGCCGAACTGGACGTGTG
+
BBBBBFFFFFFFFFGGGGGGGFHHHFHGHHHHHHHHHHGHGGGGGHHHHHFHHHHGGGGGHHHHHHHGHHHGFGHHHHHHHHHHGGFEEHGGE?EEHGFGHHHFEEGFGHHFHHHHGFHBG@?D/>CC<.00.-----./<0000.-:-./;00/.;..-:/90/../.000/./9----;9-9/9-;-9//9B.../;:B//9.9..9/..../;/9/...././//9//9/9//;9---.///.9:./;
@M03495:530:000000000-LYBTV:1:2109:3576:13929 1:N:0:GATCCGGG+ACCTGCTT
GTCAGCATGTGAGCTTTGGAGTGAAATCTCTTGTCTTAAGGAATAAAGGAAAAAGATTCCGTCGGAGGCTCGGTGCTCTACAGGTTCAACCTTTGTACTCTATTATTGCCTCACATTCCATCTCTTGTGAAAATATATTTGATTCGCTTTTCTGCAGGTTGTTTGCCAGGACTTTCCAAGACCTCCACTAGAAAACACAATAAACTTTTTGGAAGCTGGACAACTATCTTCATTTTTCAGAAACAGTGAAC
+
CCCCCFFFFFFFGGGGGGGGGGHGGGHHHHHHHHHGHHGHHHGHHHHHHHHHHGGGHHIHHGHGGGGGGHHGGGGGHHHHHFFFHHHHHHHHHHHHGHHHHHHHHHHHHHHHHHHHHHBFHHGHHHHHHFFDFGHHHGHHHHHH3?BFHGHGHHFHHFHHHGHHHGHHHHHHFGGHHF?FGHHFHACGHHH1GFGHHHHGGDHFGFHHHHGGFGHGHHHHHFCCCHCFGFFGGGFBFGBCBFFGFE;FFB:
@M03495:530:000000000-LYBTV:1:2109:10234:13947 1:N:0:GATCCGGG+ACCTGCTT
GTCAGCATGTGAGCTTTGGAATTAGCTGGTTTATCAACGGCAAAATATAGATCGGAAGAGCACACGTCTGAACTCCAGTCACGATCCGGGATCTCGTATGCCGTCTTCTGCTTGAAAAAAAAAAAACACGAGGGAGGGACATCCAGAAGCGAAAAGGCTTCTAAAGGCGAAGTATCTGCGCGGTGACTATGGGCTAACCAGGACACGGATCTATTAGACATCTGCACTGGCACTTTATGTACCAATTCGCA
+
CCCCCFFFFFFFGFGGGGGGGGHHHHHHGHHHHGHHHHGGGGGHHHHGHHHGHHGGGGHHHHHHHGFHHGHHHHHHHHHHHHGGHHGHGGGGEFHGGGHHHGGGEHGGGHGHHGHHHFCCD@B//<</0.----..--...00/:00::0:.---/..0//0000009-;--.0;0000----.-.00;000../.9/.0:.../..--.;00:00009:0:900000//.9;900900090;00000...
@M03495:530:000000000-LYBTV:1:2109:18266:13955 1:N:0:GATCCGGG+ACCTGCTT
GTCAGCATGTGAGCTTTGGAGTGAAATCTCTTGTCTTAAGGAATAAAGGAAAAAGATTCCGTCGGAGGCTCGGTGCTCTACAGGTTCAACCTTTGTACTCTATTATTGCCTCACATTCCATCTCTTGTGAAAATATATTTGATTGGCTTTTCTGCAGGTTGTTTGCCAGGACTTTCCAAGACCTCCACTAGAAAACACAATAAACTTTTTGGAAGCTGGACAACTATCTTCATTTTTCAGAAACAGTGAAC
+
CBCCCFFFFFFFGGGGGGGGGGHHHHHHHHHHHHHHHHHHHHHHHHHHHHHHHHGGHIIHHHHGGGGGGHHGGGGGHHHHHHHHHHHHHHHHHHHHHHHHHHHHHHHHHHHHHHHHHHHHHHHHHHHHHHHHHHHGHHHHHFHHFHHHHHHHHHHHHHHHHGHHHGHHHGGHHHHHHHGHFHHHHHHHHGHBHGHHHHHGHHHHHHHHHHGGGHFEHHHHHGHHHHHHHHGGGGGGGGGGGFFGGGFFGGF
@M03495:530:000000000-LYBTV:1:2109:18381:13961 1:N:0:GATCCGGG+ACCTGCTT
GTCAGCATGTGAGCTTTGGAGTGAAATCTCTTGTCTTAAGGAATAAAGGAAAAAGATTCCGTCGGAGGCTCGGTGCTCTACAGGTTCAACCTTTGTACTCTATTATTGCCTCACATTCCATCTCTTGTGAAAATATATTTGATTGGCTTTTCTGCAGGTTGTTTGCCAGGACTTTCCAAGACCTCCACTAGAAAACACAATAAACTTTTTGGAAGCTGGACAACTATCTTCATTTTTCAGAAACAGTGAAC
+
DDDDCFFFFFFFGGGGGGGGGGHHHHHHHHHHHHHHHHHHHHHHHHHHHHHHHHGGHIHIHGHGGGGGGHHGGGGGHHHHHHHHHHHHHHHHHHHHHHHHHHHHHHHHHHHHHHHHHHHHHHHHHHHHHHHHHHHHHHHHHHHHHGHHHHHHHHGHHHHHHGHHHHHHHEHHHHHHHHHHHHHHHGHHHHFDHHGHGHGGHGFHHHHHHHGGHEHHHHHGHHHHHHHHHHGGGHGGGGGGEFGGGGBGGF:
@M03495:530:000000000-LYBTV:1:2109:21862:14000 1:N:0:GATCCGGG+ACCTGCTT
GTCAGCATGTGAGCTTTGGTCCAGCCTGAGTCCTCTGGTTTATCAACGGCAAAATATAGATCGGAAGAGCACACGTCTGAACTCCAGTCACGATCCGGGATCTCGTATGCCGTCTTCTGCTTGAAAAAAAAAAAATATAACATCTTAAAATTACTACCAATGCAATAACATGCTATCCAATGTGATAGAACCTGAATGTAGTCTCTATACATTACTTCTACACTACGACTCACAACCGCACTACTTTTCTC
+
DDCDDFFFFFFFGGGGGGGGGGHHHGHHHHHHHHHHHHGGHHHHHHHGGGGGHHHHHHHHHHHGGGGHHHHHHHGHHHGHHHHHHHHHHHHGGHHGHGGFAEHHHGGHHHHGGGHGHHGHHHHGFHHGGGGGFAC011111111111<00=0000<0/0000<00000<0000000//00:0000:<00:0./.<0<000000000:00000<00000:0:0/0//9<.9.B000..-----0/0000000
@M03495:530:000000000-LYBTV:1:2109:10257:14027 1:N:0:GATCCGGG+ACCTGCTT
GTCAGCATGTGAGCTTTGGAGTGAAATCTCTTGTCTTAAGGAATAAAGGAAAAAGATTCCGTCGGAGGCTCGGTGCTCTACAGGTTCAACCTTTGTACTCTATTATTGCCTCACATTCCATCTCTTGTGAAAATATATTTGATTGGCTTTTCTGCAGGTTGTTTGCCAGGACTTTCCAAGACCTCCACTAGAAAACACAATAAACTTTTTGGAAGCTGGACAACTATCTTCATTTTTCAGAAACAGTGAAC
+
CCCCCFFFFFFFGGGGGGGGGGHHHHHHHHHHHHHHHHHHHHHHHHHHHHHHHHGGHIHHHGHGGGGGGHHGGGGGHHHHHHHHHHHHHHHHHHHHHHHHHHHHHHH4GHHHHHHHHHHHHHHHHHHHHGHHHHHHHHHHHHHHHHGHHHHHHHHHHHHHHGHHHHHHHHHHHHHHHGGFHGHHHHGHHHHGHHHHHHHGHHHHHHHHHHGGGHHHHHHHHGHHHHHGHHGGGGGGGGGGGFGGGGFFFG9
@M03495:530:000000000-LYBTV:1:2109:22211:14027 1:N:0:GATCCGGG+ACCTGCTT
GTCAGCATGTGAGCTTTGGAGTGAAATCTCTTGTCTTAAGGAATAAAGGAAAAAGATTCCGTCGGAGGCTCGGTGCTCTACAGGTTCAACCTTTGTACTCTATTATTGCCTCACATTCCATCTCTTGTGAAAATATATTTGATTGGCTTTTCTGCAGGTTGTTTGCCAGGACTTTCCAAGACCTCCACTAGAAAACACAATAAACTTTTTGGAAGCTGGACAACTATCTTCATTTTTCAGAAACAGTGAAC
+
BABBBFFFFFFFG4GGGGGGGGGHHGHHHHHHGHHHHHFHGGGGHHHHHHHHHHGGHHHHHHHGGGGGGHHGGGGGHHGHHHHHHHHHHHHHHHHHHHHHGHHHHHHHHGHHHHHHHHFGHHHHHHHHHHHHHHHHHHHHHHHHHFHHHHHHHHHHHGHHFDGHHHHHHEHHHGHHHH1?FHHHHHHHGGCFGDGHHHHGHHHGHHGGHHGGBHHHHHHEHHHGHHFHHHGGGGGGFGFGG;BFFFBFB99
@M03495:530:000000000-LYBTV:1:2109:17782:14060 1:N:0:GATCCGGG+ACCTGCTT
GGCAGCATGTGAGCTTTGGAATTAGTAAATTCGTTGACGACAGAAGGAGCAAGATAACGACCACAGGGAGGGTGGTTTATCAACGGCAAAATATAGATCGGAAGAGCACACGTCTGAACTCCAGTCACGATCCGGGATCTCGTATGCCGTCTTCTGCTTGAAAAAAAAAAAGTAGCGGTGAGATGCGTAGATATTAGGAAGAACACCAGTGGCGAAGGCGGATTACTGGACGGTAAATGACGATCAAGCTC
+
BBBBABFFFFFFFCD45GEGFGGGHFDG5FGHFFGG4FEGGCEFFHEHA2FGHBEGHHEGE0EEGHFG1EFCBFF1?FCGHHHGGEE@FHFHGGHDFGHFGEFGCGHHHGHCGHHGHHFFHFHH>FGGFGHEAFCG?//<<<<C0FHFD.<.<0GHEHFH<GHDA@-:B--.09;0-?.-;.9;B/@;9;.FFF/9BFF/AFFF9FAA.9;/A--B-99---9.;//;/9:AFFEF/B///...../;;//
@M03495:530:000000000-LYBTV:1:2109:20362:14101 1:N:0:GATCCGGG+ACCTGCTT
GTCAGCATGTGAGCTTTGGAGTGAAATCTCTTGTCTTAAGGAATAAAGGAAAAAGATTCCGTCGGAGGCTCGGTGCTCTACAGGTTCAACCTTTGTACTCTATTATTGCCTCACATTCCATCTCTTGTGAAAATATATTTGATTGGCTTTTCTGCAGGTTGTTTGCCAGGACTTTCCAAGACCTCCACTAGAAAACACAATAAACTTTTTGGAAGCTGGACAACTATCTTCATTTTTCAGAAACAGTGAAC
+
AAABBFFFFFFBGFGGCFFGGFHHGFHHF5EG4FFGBHEGFFHGHHFHHHHHHHGGHHHHFBFEGGGGGHHGGDEFFHGHHDHEHFFHHHHHHHHHHGHHHHHHFHHHHHHHHHHHHHHHGGFHHGFGGHFHGGHHHHHHHDGHHAGBGHHHHHEFHHGHHGHHFHHHHHHHHHDGHHGGFHHHHHHHHHHFEHEFHHEEDDGFHFHFHHGGHHHHHHFHHHHEFHGHHHGGGGFFCFGEGBFFFGCFBC9
@M03495:530:000000000-LYBTV:1:2109:9954:14106 1:N:0:GATCCGGG+ACCTGCTT
GTCAGCATGTGAGCTTTGGTCCAGCCTGAGTCCTGGTTTATCAACGGCAAAATATAGATCGTAAGAGCACACGTCTGAACTCCAGTCACGATCCGGGATCTCGTATGCCGTCTTCTGCTTGAAAAAAAAAAAAAAGCGCAAGAGCAGATCATACGTAGTGCTTTGATGATAAGACTACTCTCACATAGTGACATATATACCATACTCTTACTTCATCCTGCTGTATGTGGCAATATAGTAATACACTACAC
+
BBCCDFFFFFFFGGGGGGGGGGHHHGHHGHFHHHHHGHHHHHHHHGGGGGHHHHHHHHHHHFGHHHHHHHHHGHHHGHHHHHHHHHHHHGGHHGHGGEFCFHHGGHHHHGGGHGHHHHHHHFHHHHGGFGD/<--...----/./<//000:0<.<0<./0<0000<000:000000/0000<0000000<000000000000:B00000000<00000<000000:000./:00000:00000000/<0/
@M03495:530:000000000-LYBTV:1:2109:20822:14115 1:N:0:GATCCGGG+ACCTGCTT
GTCAGCATGTGAGCTTTGGAGTGAAATCTCTTGTCTTAAGGAATAAAGGAAAAAGATTCCGTCGGAGGCTCGGTGCTCTACAGGTTCAACCTTTGTACTCTATTATTGCCTCACATTCCATCTCTTGTGAAAATATATTTGATTGGCTTTTCTGCAGGTTGTTTGCCAGGACTTTCCAAGACCTCCACTAGAAAACACAATAAACTTTTTGGAAGCTGGACAACTATCTTCATTTTTCAGAAACAGTGAAC
+
CBCCDFFFFFFFGGGGGGGGGGHHHHHHHHHHHHHHHHHHHHHHHHHHHHHHHHGGHIIIHHHGGGGGGHHGGGGGHHHHHHHHHHHHHHHHHHHHHHHHHHHHHHHHHHHHHHHHHHHHHHHHHHHHHHHHHHHHHHHHHHHHHHHHHHHHHHHHHHHHHGHHHHHHHHHHHHHHHGGHHHHHHHHHHHHHHHHHHHHGHHHHHFHHHHGCFGHHHHHHHHHHHHHHHHGGGFGGGGGFGFFGGGGGGG0
@M03495:530:000000000-LYBTV:1:2109:28927:14117 1:N:0:GATCCGGG+ACCTGCTT
GTCAGCATGTGAGCTTTGGAATTAGTAAATTCGTTGACGACAGAAGGAGCAAGATAACGACCACAGGGAGGCTGGTTTATCAACGGCAAAATATAGATCGGAAGAGCACACGTCTGAACTCCAGTCACGATCCGGGGTCTCGTATGCCGTCTTCTGCTTGAAAAAAAAAAAAAAATCTATATCACTGTGACGACCTACTCACGCGCGTCCATCGAGCTAGAATTAGTAATTGCCCTGCATGCGGTAGTGTA
+
BBBBBFFFFDFFGBGGDGFGFGHHHAFGGF6FFHGGGHGFGGGHHHHHHFHHHFHHHHGGEGGHHHHGFGGFHHGGHHHHHHHHGGGEFACHHHHGHHHHEEGGHHHHHFHGFHHFHHHHFHHHFGGHGAHEDHGG/</?FGF.<GFBA<@>FB<GFHGHFHHFF@:@@-;----.///;/////;:///9.9-9./////9..-9----.//./...//////////:/9////9.../99.-...9///
@M03495:530:000000000-LYBTV:1:2109:5126:14119 1:N:0:GATCCGGG+ACCTGCTT
GTCAGCATGTGAGCTTTGGTCCAGCCTGAGTCCTGGTTTATCAACGGCAAAATATAGATCGGAAGAGCACACGTCTGAACTCCAGTCACGATCCGGGATCTCGTATGCCGTCTTCTGCTTGAAAAAAAAAAAAAAAATAATATTTGATAAAGCAACAGAAATGACGAATGGAAATCATATAAGATCTTATATCAAAGGAGACCAGCAGTATGGAACCAGACACTCGACGTGCTACGCGCGATATCATTCGG
+
CCCCCFFFFFFFGGGGGGGGGGHHHGHHGHGHHHHHGHHHHHHHHGGGGGHHHHHHHHHHHGGGGHHHHHHHGHHHGHHHHHHHHHHHHGGHHGHGGGFAGHHFGHHHHGGGHGHHHHHHHHHHHHGGGCC<-<<--.0000000000000000/::/:0:0000..-.000:00000:000000000000:;0000//..:./.:/.0000/00;...;.//:/.;---..;00.-----:.-000000.
@M03495:530:000000000-LYBTV:1:2109:9736:14124 1:N:0:GATCCGGG+ACCTGCTT
GTCAGCATGTGAGCTTTGGAGTGAAATCTCTTGTCTTAAGGAATAAAGGAAAAAGATTCCGTCGGAGGCTCGGTGCTCTACAGGTTCAACCTTTGTACTCTATTATTGCCTCACATTCCATCTCTTGTGAAAATATATTTGATTGGCTTTTCTGCAGGTTGTTTGCCAGGACTTTCCAAGACCTCCACTAGAAAACACAATAAACTTTTTGGAAGCTGGACAACTATCTTCATTTTTCAGAAACAGTGAAC
+
CCCCCFFFFFFFGGGGGGGGGGHHHHHHHHHHHHHHHHHHHHHHHHHHHHHHHHGGHHIHHFHGGGGGGHHGGGGGHHHHHHHHHHHHHHHHHHHHHHHHHHHHGHHHHHHHHHHHHHHHHHHHHHHHHHHHHHHHHHHHHHHHHHHHHHHHHHHHGHHHFEHHGHHHHGHHHHHHHHGHHHHHHHHGHHHHHHHHHGGGHFHHHHHHHHGGHHHHHHHHHHHHHHHHHHGGGGGGGGGGE;FFGGCFGG0
@M03495:530:000000000-LYBTV:1:2109:8106:14126 1:N:0:GATCCGGG+ACCTGCTT
GTCAGCATGTGAGCTTTGGAATTAGTAAATTCGTTGACGACAGAAGGAGCAAGTAACGACCACAGGGAGGGTGGTTTATCAACGGCAAAATATAGATCGGAAGAGCACACGTCTGAACTCCAGTCACGATCCGGGATCTCGTATGCCGTCTTCTGCTTGAAAAAAAAAAACAAAGAATACACAATGACTACGATATGATACACAGCAGACGAGAATGCAAGGCTAAATAAAGTAGAGCTCAAATAATATCA
+
DDDDDFFFFFFFGGGGGGGGGGHHHHGHGHHHGHHHHHGGGGGHHHHHHHHHHHGHHGGGGGHHHHGGGGGEFGGGHHHHHHHGGGGGHHHHHHHHHHHGGGGHHHHHHHGHHHGHHHHHHHHHHHHGGHHGHGGGGGHHHGGHHHHGGGHGHHHHHHHGHHHHGFG-D<.9../:.0:0:00.00:00</....<0000000:.././<---.<0:0000..00000<0000000000:00:00:00:00
@M03495:530:000000000-LYBTV:1:2109:4842:14130 1:N:0:GATCCGGG+ACCTGCTT
GTCAGCATGTGAGCTTTGGAGTGAAATCTCTTGTCTTAAGGAATAAAGGAAAAAGATTCCGTCGGAGGCTCGGTGCTCTACAGGTTCAACCTTTGTACTCTATTATTGCCTCACATTCCATCTCTTGTGAAAATATATTTGATTGGCTTTTCTGCAGGTTGTTTGCCAGGACTTTCCAAGACCTCCACTAGAAAACACAATAAACTTTTTGGAAGCTGGACAACTATCTTCATTTTTCAGAAACAGTGAAC
+
A>AABFFFFFFFGGGFGGCGGGHHGGHHHHHHHHHHHGHHHFGGGGGHFHHHFHGGHHHHHFGEGGCGGGHGGAEGHGHHHHHHHHHHHHGHHHHHGHHFHGHHHHHHHHHHHHHHHHHHHHHHHHFHGFHHHHHHHHHHHHHHBGHHHHHHHHHBGHHHHDHHHHHHHHEHFGHHHHGBCHHHHGHHGHHFHHFGHH<EG00=DFHHHHGGHHHHGF/FHGGFFHHHHGGGFGFFGGGEGBBFGGBBFG0
@M03495:530:000000000-LYBTV:1:2109:26079:14131 1:N:0:GATCCGGG+ACCTGCTT
GTCAGCATGTGAGCTTTGGTCCAGCCTGAGTCCTGGTTTATCAACGGCAAAATATAGATCGGAAGAGCACACGTCTGAACTCCAGTCACGATCCGGGATCTCGTATGCCGTCTTCTGCTTGAAAAAAAAAAATATGCATAAAACATGCATGAACTATTTCTCTGAAACACAACAGTATTTTGCATTCTGCTTGTTTCTACATTATATTTGGCATTAACCTGAGATCGTTATGTAGAGGCATGTGTTTGTTC
+
AAAAAFFFFFFBE11BFGGGFGFFFCGCHHFE1FAAGHFHGBBGHFEEGEGHHEGHHHBBG/EFCHFFCGGCEHHFGHFHHEHFGFEFHEGGGCHGGE/?@FEF?GFE>EE/FEBED11GBGGHFFGCCC/<0?111<111<<1.1111>>F00<000=0=000==00/...;./00;00;000000;00000.9/000;900C00000;0/00:0;B0;.//000.=.-://////-9-9-//;/;/--/
@M03495:530:000000000-LYBTV:1:2109:23219:14138 1:N:0:GATCCGGG+ACCTGCTT
GTCAGCATGTGAGCTTTGGAGTGAAATCTCTTGTCTTAAGGAATAAAGGAAAAAGATTCCGTCGGAGGCTCGGTGCTCTACAGGTTCAACCTTTGTACTCTATTATTGCCTCACATTCCATCTCTTGTGAAAATATATTTGATTGGCTTTTCTGCAGGTTGTTTGCCAGGACTTTCCAAGACCTCCACTAGAAAACACAATAAACTTTTTGGAAGCTGGACAACTATCTTCATTTTTCAGAAACAGTGAAC
+
CCCCCFFFFFFFGGGGGGGGGGHHHHHHHGHHHHHHHHHHHHHHHHHHHHHHHHGGHIHHHHHGGGGGGHHGGGGGHHHHHHHHHHHHHHHHHHHHHHHHHHHHHHHHHHHHHHHHHHHHHHHHHHHHHHHHHHHHHHHHHHHHHHHHHHGHHHHHHHHHHGHHHHHHGHHHHHHHHH?FFHHHHHHHGHHGHHHHHHHGHHHHHHHHHHGGGHHGHHHHHFHGHHGHHCFFGGFFGFGGGFGGGGGGGG0
@M03495:530:000000000-LYBTV:1:2109:21221:14140 1:N:0:GATCCGGG+ACCTGCTT
GTCAGCATGTGAGCTTTGGTCCAGCCTGAGTCCCTGGTTTATCAACGGCAAAATATAGATCGGAAGAGCACACGTCTGAACTCCAGTCACGATCCGGGATCTCGTATGCCGTCTTCTGCTTGAAAAAAAAAAAAACCATGTAAAGGAGCGAGTGAGCGGGGCCGTACCGTCACGACCGACAGCATGAGCGATGCGTCCAGATCAGCCTGCGTGACTAGTGAGTACCACTGAGGACTAACACAACTGATCGG
+
AAAABFFFFFFFGGGGGFGGGGGGGGGH4FB5FGHHHHFGHHCHHGGGGGCFHFHHHHEFHHGGGGHHHHHHHGHHHGFGHHHHHGGHHHGGHFEGCCE1?FGHGGFHHGG?/GFHHHGHHGGH3F0<DCA//--...00000000/..----.00/--------......;...-------../////9-...-.--.:///;///...-....//////9///9//////./.9/////..;/////;.
@M03495:530:000000000-LYBTV:1:2109:20269:14145 1:N:0:GATCCGGG+ACCTGCTT
GTCAGCATGTGAGCTTTGGTCCAGCCTGAGTCCCTGGTTTATCAACGGCAAAATATAGATCGGAAGAGCACACGTCTGAACTCCAGTCACGATCCGGGATCTCGTATGCCGTCTTCTGCTTGAAAAAAAAAAAAGGTTTCCAAACTATGTAAAACCCTACCAATAGTGTGTTTAATTTTTATTGGTAACTACCCCAAACCCAAAAAACACTTCTGTCACCAGATCAGCAGATCTCATGTAAACCACAATTA
+
BBBBBFFFFFFFGGGFGGCFDGCFGFFFCHABFGFHDFGGHFHHHFGGGGGHHGHHHHFD5AAFFGHEGHHHHGFHFFEGHHHHHHHFFFEEHHEHEGGEEFFAFEGFGGEE<FFHHHEFGFHHGHHG??A@/-..<11111>0.<00000==00...<:.0:;0000<0:/:00<C0CG.00000900909/9C..;...;.;.9@...////9////;9;.;////;./;9/9//////9/9..9./9/
@M03495:530:000000000-LYBTV:1:2109:20079:14148 1:N:0:GATCCGGG+ACCTGCTT
GTCAGCATGTGAGCTTTGGAGTGAAATCTCTTGTCTTAAGGAATAAAGGAAAAAGATTCCGTCGGAGGCTCGGTGCTCTACAGGTTCAACCTTTGTACTCTATTATTGCCTCACATTCCATCTCTTGTGAAAATATATTTGATTGGCTTTTCTGCAGGTTGTTTGCCAGGACTTTCCAAGACCTCCACTAGAAAACACAATAAACTTTTTGGAAGCTGGACAACTATCTTCATTTTTCAGAAACAGTGAAC
+
CCCCCFFFFFFFGCGGGGGGGGHHHHHHHGHHHHHHHHHHHGHHHHHHHHHHHHGGHIHHHGHGGGGGGHHGGGGGHHHHHHGHHHGHHHHHHHHHHGHGHFHHGHHHHHHHHHHHHHHHHHHHHHHHHGHHHHHHHHHHHHHHHHHHHHHHHHHHHHHHHGHHHGHGGHHHHHGHHGFDGHHHHHGHHHGGHHHHGHHGFHFHHHHHHHGGHHHHHHGHHGHGHHGHHHGGGGGGGGGGGFFGFGBBBF0
@M03495:530:000000000-LYBTV:1:2109:5728:14159 1:N:0:GATCCGGG+ACCTGCTT
GTCAGCATGTGAGCTTTGGAATTAGTAAATTCGTTGACGACAGAAGGAGCAAGATAACGACCACAGGGAGGGGGGTTTATCAACGGCAAAATATAGATCGGAAGAGCACACGTCTGAACTCCAGTCACGATCCGGGCTCTCGTATGCCGTCTTCTGCTTTAAAAACAAAAATGACCTTCCCCTGCTTGAGACCAACCGCTACAGCTGAAGCACTGGTGTCTTTGGAAGTTTTCTCGGTCGTGATAATCTCC
+
1>>>>FFDB13@1F11G11B1F1AG3DDGA3D0BBAA1E0AE0B1100A/AG0G1AB1EAAFE//AFEAE///><C@CFG11GCAC@C@CCGCGHHCHB..CEGHHFBCB.:F.;.F09C09:90:C99...99-;-9-F/;EBF/F/@-@--/;9F/B/;F//B-;E9-AF/;///99BB-B-EFFFFFFFFFEBB9@@@@BBFFB/BBFFFFBBBF-BF/B;B/BF/9/9;B9-;-:@@FFE/9//9BF
@M03495:530:000000000-LYBTV:1:2109:22877:14161 1:N:0:GATCCGGG+ACCTGCTT
GTCAGCATGTGAGCTTTGGAGTGAAATCTCTTGTCTTAAGGAATAAAGGAAAAAGATTCCGTCGGAGGCTCGGTGCTCTACAGGTTCAACCTTTGTACTCTATTATTGCCTCACATTCCATCTCTTGTGAAAATATATTTGATTGGCTTTTCTGCAGGTTGTTTGCCAGGACTTTCCAAGACCTCCACTAGAAAACACAATAAACTTTTTGGAAGCTGGACAACTATCTTCATTTTTCAGAAACAGTGAAC
+
CCCCCFFFFFFFGGGGGGGGGGHHHHHHHHHHHHHHHHHHHHHHHHHHHHHHHHGGHHHIHGHGGGGGGHHGGGGGHHHHHHHHHHHHHHHHHHHHHHHHHHHHHHHHHHHHHHHGHHHHGHHHHHHHHHHHHHHHHHHHHHHHHHHHHHHHHHHHHHHHHGHHHHHHHHGHHHHHHHGHGHHHHHHHHHHEHGHHHHHGGGHHHHHHHHGGGFHHHHHHHGHHHHHHHHGGGGGGGGGGGFFEGGFBFFF
@M03495:530:000000000-LYBTV:1:2109:25833:14164 1:N:0:GATCCGGG+ACCTGCTT
GTCAGCATGTGAGCTTTGGAGTGAAATCTCTTGTCTTAAGGAATAAAGGAAAAAGATTCCGTCGGAGGCTCGGTGCTCTACAGGTTCAACCTTTGTACTCTATTATTGCCTCACATTCCATCTCTTGTGAAAATATATTTGATTGGCTTTTCTGCAGGTTGTTTGCCAGGACTTTCCAAGACCTCCACTAGAAAACACAATAAACTTTTTGGAAGCTGGACAACTATCTTCATTTTTCAGAAACAGTGAAC
+
CCCCCFFFFFFFGGGGGGGGGGHHHHHHHHHHHHHHGHHHHHFGHHHGHHHHGHGGHGHIHGHGGGGEGHHGGGGGHHHHHHHHHHHHHHHGGHHHHHHHHHHHHHHHHHHHHHHHHHHHHHHHHHGHHHHHHHHHHHHHHHHHHHHGHHHGHHGHHHHHHGHHHGHHGHHHHHHHHG?GFHGHHFHHHHH1GGHHHGGGHHFDDDGHGHGGFGFEHHGC.GAGHHCFHHGGGGGGGGGGGBGFGGGGGG0
@M03495:530:000000000-LYBTV:1:2109:4214:14171 1:N:0:GATCCGGG+ACCTGCTT
GTCAGCATGTGAGCTTTGGAGTGAAATCTCTTGTCTTAAGGAATAAAGGAAAAAGATTCCGTCGGAGGCTCGGTGCTCTACAGGTTCAACCTTTGTACTCTATTATTGCCTCACATTCCATCTCTTGTGAAAATATATTTGATTGGCTTTTCTGCAGGTTGTTTGCCAGGACTTTCCAAGACCTCCACTAGAAAACACAATAAACTTTTTGGAAGCTGGACAACTATCTTCATTTTTCAGAAACAGTGAAC
+
BBCCCFFFFFFFGGGGGGGGGGHHHHHHHHHHHHHHHHHHHHHHHHHHHHHHHHGGHIHHHHHGGGGGGHHGGGGGHHHHHHHHHHHHHHHHHHHHHHHHHHHHHHHHHHHHHHHHHHHHHHHHHHHHHHHHHHHHHHHHHHHHHHHHHHHHHHHHHGGHHGHHHHHHHEHHHHHHGHHHHGHHHHHHHHGHHHHHHHEEGDDHHHHHHHGGHHGEHHHHHGHHHHHHHHGGGGGGGGGGGGFGGGFGEFB
@M03495:530:000000000-LYBTV:1:2109:10759:14174 1:N:0:GATCCGGG+ACCTGCTT
GTCAGCATGTGAGCTTTGGAGTGAAATCTCTTGTCTTAAGGAATAAAGGAAAAAGATTCCGTCGGAGGCTCGGTGCTCTACAGGTTCAACCTTTGTACTCTATTATTGCCTCTCATTCCATCTCTTGTGAAAATATATTTGATTGGCTTTTCTGCAGGTTGTTTGCCAGGATTTCCAAGACCTCCACTAGAAAACACAATAAACTTTTTGGAAGCTGGACAACTATCTTCATTTTTCAGAAACAGTGAACA
+
CCCCCFFFFFFFGGGGGGGGGGHHHHHHHHHHGHHHHHHHHHHHHHHHHHHHHHGGHIHIHHHGGGGGGHHGGGGGHHHHHHHGHHHHHHHHHHHHHHHHHHHHHHHHHHHHGHHHHHHHHHHHHHHHHHHHHHHHHHHHHHHHHHHHHHHHHGHHHHHHHGHHHHHHHHHHHHHHHHHGHHHHHHGHHGHGHHHHHHFHGHHHHHHHHGGFHHHGHHHHHHGHHHGFHHHGGGGGGGGGGFGGGGGGGGG
@M03495:530:000000000-LYBTV:1:2109:4554:14174 1:N:0:GATCCGGG+ACCTGCTT
GTCAGCATGTGAGCTTTGGAATTAGTAAATTCGTTGACGACAGAAGGAGCAAGATAACGACCACAGGGAGGGTGGTTTATCAACGGCAAAATATAGATCGGAAGAGCACACGTCTGAACTCCAGTCACGATCCGGGACCTCGTATGCCGTCTTCTGCTTGAAAAAAAAACCAAAGAGCAAACAGGTAGGAATCCGAGTCATTCGGAACCCAATGAACCAGCCCTGACGCCTGTCCAGCCCCAGCTGCTCTC
+
A1AAAFFFF1DFBF11BE11BFHGFFGF3FGHGFFHC1E0E?00EGHHEAF00GFHAGE/A/EEFFAE/EE?/BE?FFCFHHGHG?EGCHFGFHHFHEHGC/?ACHE1FHG@GCCFHGFBHFGF>FGH/EHF/G@C///>GF.C0<1<<>-<CBGHFFGGCC=<<-C?A....9;////9/..9.900.:;000--;-9////9-9-@E----//;/9-A--9-A-9---9-//9///-----;///B;//
@M03495:530:000000000-LYBTV:1:2109:24905:14177 1:N:0:GATCCGGG+ACCTGCTT
GTCAGCATGTGAGCTTTGGTCCGCCTGGTTTATCAACGGCAAAATATAGATCGGAAGAGCACACGTCTGAACTCCAGTCACGATCCGGGATCTCGTATGCCGTCTTCTGCTTGAAAAAAAAAAAACACAAAAGTAGCAATTGATTACATGTATGACACTTAACTCACAATGTTAGCATGAATATATCTTTGTACTACTTCACTCACATCATCTGTATGTTATTGGGTGTGCCTACTAGTAGTGCACAATGT
+
CCCCCFFFFFFFGGGGGGGGGGGGGGHHGHHHHHFHHGGGEEHHHHHHHHHHHGGGGHHHGHHHGHHHGHHHHHHHHHHHHGFHHGGGGGFCGGHGGHHHHGGGHGHHHHHHHHHHHHGGGGGA/.<0..0001=111<00000000<00000000000;0000000:0000000;0;0000000;0000090000;0000000/00000000099900000;90.9.-.00:9/;000090/9000/:00
@M03495:530:000000000-LYBTV:1:2109:18735:14185 1:N:0:GATCCGGG+ACCTGCTT
GTCAGCATGTGAGCTTTGGAGTGAAATCTCTTGTCTTAAGGAATAAAGGAAAAAGATTCCGTCGGAGGCTCGGTGCTCTACAGGTTCAACCTTTGTACTCTATTATTGCCTCACATTCCATCTCTTGTGAAAATATATTTGATTGGCTTTTCTGCAGGTTGTTTGCCAGGACTTTCCAAGACCTCCACTAGAAAACACAATAAACTTTTTGGAAGCTGGACAACTATCTTCATTTTTCAGAAACAGTGAAC
+
CDDCCFFFFFFFGGGGGGGGGGHHHHHHHHHHHHHHHHHHHHHHHHHHHHHHHHGGHHHIHHHGGGGGGHHGGGGGHHHHHHHHHHHHHHHHHHHHHHHHHHHHHHHHHGHHHHHBHHHHHHHHHHHHHHHHHHHHHHHHHHHHHHHHHHHHHHHHHHHHHGHHHHHHHHHHHHHHHHFGHHHHHHHHHHHHHHHHHHHGHHHHHHHHHHGGHHHEHHHHHHHHHHHHHHGGGGGGGGGGGGGGGGFGGG0
@M03495:530:000000000-LYBTV:1:2109:22538:14186 1:N:0:GATCCGGG+ACCTGCTT
GTCAGCATGTGAGCTTTTGAATTAGTAAATTCGTTGACGACAGAAGGAGCAAGATAACGACCACAGGGAGGGTGGTTTATCAACGGCAAAATATAGATCGGAAGAGCACACGTCTGAACTCCAGTCACGATCCGGGATCTCGTATGCCGTCTTCTGCTTGAAAAAAAAAAAATAAGCATAAATAGTAGTATAGACATAAATAAAACATGAGATAAAGAATGACAGCGAACTCTATACTCACCTAGTATAGT
+
DCDDDFFFFFFFGGGGGGGGGGHHHHHHHHHHGHHHFHGGGGGHHHHHHHHHHHHHHHGGGGGHHHHGGGGG?FFGGHHHHHHHGGGGGHHHHHHHHHHHGGGGHHHHHHHGHHHGHHHHHHHHHGHHGGHHGHGGGDCHHHGGHHHHGEGHGHHHHHHHHHHHHGGGGD<<.<000:0<<00<0000000<000000:0000<00.00000:00<00.000000.<---.00<000:000:00000000:
@M03495:530:000000000-LYBTV:1:2109:17070:14239 1:N:0:GATCCGGG+ACCTGCTT
GTCAGCATGTGAGCTTTGGAGTGAAATCTCTTGTCTTAAGGAATAAAGGAAAAAGATTCCGTCGGAGGCTCGGTGCTCTACAGGTTCAACCTTTGTACTCTATTATTGCCTCACATTCCATCTCTTGTGAAAATATATTTGATTGGCTTTTCTGCAGGTTGTTTGCCAGGACTTTCCAAGACCTCCACTAGAAAACACAATAAACTTTTTGGAAGCTGGACAACTATCTTCATTTTTCAGAAACAGTGAAC
+
AAABAFFFFFFFGGGGGGGGGGHHHHHHHHHHHHHHHHHHHGHHHHHHHHHHHHGGHHIIHGHGGGGGGHHGGGGGHHHHHHHHHHHHFHHHHHHFHHHHHHHHHHHHHGHHHHHHHHHHHHHHHHHHHHHHHHHHHHHHHGHHHFFHHHHHHHHHHGHHGGHHHGHHHGHGHHHHHEFHFHHHHGHHHGFBGFHGHHHGGDHDDHHHHHGGBFFEGHGHGHHHHGHHHHGGGGGGGFFFECFGFG;BBG0
@M03495:530:000000000-LYBTV:1:2109:4159:14240 1:N:0:GATCCGGG+ACCTGCTT
GTCAGCATGTGAGCTTTGGAATTAGTAAATTCGTTGACGACAAAGGAGCAAGATAACGACCACAGGGAGGCTGGTTTATCAACGGCAAAATATAGATCGGAAGAGCACACGTCTGAACTCCAGTCACGATCCGGGATCTCGTATGCCGTCTTCTGCTTGAAAAAAAAAAAAATCTAGTTCACACGTCTTAGCGATTATCCCTACACACCCTCTATCGATGCTAGGTGCTGTCACGTGGCTATCTCCACTAC
+
BBBBBFFFFFFFBAGGGGGGGGHHHGFGFGHHGHHHGHFGGGGFHHHHHHHHHHHHHGGGGGHHHHGGGGGHHGHHHHHHHHHGGGGEHHHHHHHHHHHGGGGHHHHHHHGHHHGHHHHHHHHHHHHGDFHGHGGGDEHHHGGGHHGGDDHGHHHHHHGCCH0C@@DDGD--./;00000000/-.;;.;//--...9/////./:/....;./;/...9.9/;./////////...9-.///////./9/
@M03495:530:000000000-LYBTV:1:2109:27776:14245 1:N:0:GATCCGGG+ACCTGCTT
GTCAGCATGTGAGCTTTGGAGTCCCTGGTTTTCAACGGCAAAATATAGATCGGAAGAGCACACGTCTGAACTCCAGTCACGATCCGGGATCTCGTATGCCGTCTTCTGCTTGAAAAAAAAACACTGACCCGCCGGGCTTGTGTCCTGGCGTGGAGGGAGGAAAACACGCGCGTGCTGTGGACTTCGCAGAGTTCGTGTGGACCACCTGTGGCGGGGGGTGCCATCTGGGCCGGGTCTGACACTGGCGCGGG
+
BBBBBFFFFFFBF4DGGGGGFGHFGGHHBFCFFHDGG?2EABFFGHFGFGFHGDFFFHHHHEGGFGGFHHHHHHHHHHGHGGGHGHGG?11BGFEEHHHHG>EEFGGFFEG3?BFGFGF///?0@@FG00///>-<-<.-<<<0<00/.-.-;.;A-.:;.///;...------..:9/;:9;//..99-./;/:.9;..//9....;9B..-------;.//:////...--;.-.9//999/..9.--9
@M03495:530:000000000-LYBTV:1:2109:27278:14248 1:N:0:GATCCGGG+ACCTGCTT
GTCAGCATGTGAGCTTTGGAGTGAAATCTCTTGTCTTAAGGAATAAAGGAAAAAGATTCCGTCGGAGGCTCGGTGCTCTACAGGTTCAACCTTTGTACTCTATTATTGCCTCACATTCCATCTCTTGTGAAAATATATTTGATTGGCTTTTCTGCAGGTTGTTTGCCAGGACTTTCCAAGACCTCCACTAGAAAACACAATAAACTTTTTGGAAGCTGGACAACTATCTTCATTTTTCAGAAACAGTGAAC
+
BBBBBFFFFFFFGCGGGGGGGGHHHHHHHHHHGHHHFHGHCGHHHHHHHHHHHHGGGHHHGBFFGGGGGHHGGGGGGHHHHHHHHHHGHHHHHHHGHFHFHHGHHGHHHHHHHHHHHHDFHHHHHHHGHGDHDHHHHHHHHBHFHHHHGHHHFHFHHHHEHGHHHHHGHHGHHF1FDFFFFHHGHGHHHHHHHHHHGG.CGGHDGFHHHHCGBHBHGGHHHFHACFGGHHGGGGFFGFFBFCFBFGBFFF0
@M03495:530:000000000-LYBTV:1:2109:3275:14284 1:N:0:GATCCGGG+ACCTGCTT
GTCAGCATGTGAGCTTTGGAGTGAAATCTCTTGTCTTAAGGAATAAAGGAAAAAGATTCCGTCGGAGGCTCGGTGCTCTACAGGTTCAACCTTTGTACTCTATTATTGCCTCACATTCCATCTCTTGTGAAAATATATTTGATTGGCTTTTCTGCAGGTTGTTTGCCAGGACTTTCCAAGACCTCCACTAGAAAACACAATAAACTTTTTGGAAGCTGGACAACTATCTTCATTTTTCAGAAACAGTGAAC
+
AABCCFFFFFFFGGGGGGGGGGHHHHHHHHHHHHHFHHHHHHGHHHHHHHHHHHGGHHHHHGHGGGGGGHHGGGGGHHHHHHGHHHHHGHHFHHGHFHHHHHHHHHHHHHHHHHHHHGHGHHHHHHHHHFHHHHHHHHGHHHHHHGFHHHHHHHGHHHHHHGHHHHGHHHHHHHGHGHHFHHHHGHHHHGHGHHHFHHHGGGH0GHGHHHGGH:CEGHHHHHHHHGGHHHGFFGGGGFFGGCFGFB;;FG0
@M03495:530:000000000-LYBTV:1:2109:16674:14296 1:N:0:GATCCGGG+ACCTGCTT
GTCAGCATGTGAGCTTTGGTTTATCAACGGCAAAATATAGATCGGAAGAGCACACGTCTGAACTCCAGTCACGATCCGGGATCTCGTATGCCGTCTTCTGCTTGAAAAAAAAAAAAAAAAAACTGGTGCAGGAACCATCAACCACCGCGACATGTGCTGTAATACGAAAGGAGAATGAATTATAGTTGTACAAGCTTCGTCAGACTTGTCATCATCAGTCCAGTCAAATGTACCTATACATACACGTAGAG
+
CBCCCFFFFFFFGGGGGGGGGGHHHHHHGGGGGHHHHHHHGHHHGGGGHHHHHHHGHHHGFGHHHHHHHHHHGGHHGHGGGGGHHHGGGHHHGGGHGHHHHHHHHFHHHGCG/B/<//----.0=/0/000../...0;00/:....----;.0;0000090000....9./9..///////////////;/;/.///-/:;.//////9//://///9//:/;//////;/////////:////..9../
@M03495:530:000000000-LYBTV:1:2109:20751:14298 1:N:0:GATCCGGG+ACCTGCTT
GTCAGCATGTGAGCTTTGGAGGGCGAGGGTGGTTTATCAACGGCAAAATATAGATCGGAAGAGCACACGTCTGAACTCCAGTCACGATCCGGGATCTCGTATGCCGTCTTCTGCTTGAAAAAAAAAAAAAAGAGAGTAGATAATAGCATATTAGAGTTTAAACTGCTGTAAACCTGAAAGCGACAACTACAATGCAAAACATAGACATCGTTAGGTGCTGGATATACCAACAAGACGGGTATGTGTATGAA
+
CCDCDFFFFFFFGGGGGGGGGGGGGEFGGEFFEFHHHHHHHGGGGGHHHHHHHHHHHGGGGHHHHHHHGHHHGHHHHHHHHHHHHGGHHGHGGGFEHHHGGHHHHGDGHGHHHHHHHHHHHHGGGGGA<--..:/.0000000000000000:000:00:0000;0000000;//./000/..---.00000000:00/..0;000:00;..../;0;000.00000000...///..-;-00;000:000
@M03495:530:000000000-LYBTV:1:2109:14415:14311 1:N:0:GATCCGGG+ACCTGCTT
GTCAGCATGTGAGCTTTGGATTAGTAAATTCGTTGACGACAGAAGGAGCAAGATAACGACCACAGGGAGGGTGGTTTATCAACGGCAAAATATAGATCGGAAGAGCACACGTCTGAACTCCAGTCACGATCCGGGATCTCGTATGCCGTCTTCTGCTTGAAAAAAAAAAATGATGCCGCACAGGAGAAAAGTACAGACTCCAGTTCGAGGCCGAAACGAGAAGAAATAATGGAGAGAATGTTGTTAAATAT
+
BBBBBFFFFFFFGCGGGGGGGGHHHHHHHHHGCHHHHGCEGFFGHHHHHHHHGHHHHGGGGAGGGHGGGFG1FEGGHHHHHHGGGGFGGHHHHHHHHHHGGGGHHHHHHHGHEHGHHHHHHHHHHHHGBFGGHDGG/FHHHFGHHHHGGCHGHHHHHHHCGGGGGCFG--.0;0;BB-9;?-/...;.:./;//;//.;//BB/9F9..-9:9@=--..9AD///;///99/B.BA.///9//;.////9/
@M03495:530:000000000-LYBTV:1:2109:8687:14320 1:N:0:GATCCGGG+ACCTGCTT
GTCAGCATGTGAGCTTTGGAGGGCAAGAAGTGGTTGTGACATTGCTATGGCAGCTAGAGCCAACAATTACCTTAAATTCCAAAAACAACATACTCCTCCTTTGGAATTAGTAAATTCGTTGACGACAGAAGGAGCAAGATAACGACACAGGGAGGGTGGTTTATCAACGGCAAAATATAGATCGGAAGAGCACACGTCTGAACTCCAGTCACGATCCGGGATCTCGTATGCCGTCTTCTGCTTGAAAAAAA
+
CCCDDFFFFFFFGGGGGGGGGGGGGGGHHHFGHHGGGGHHHHHHHHHHHHHHGGHHHHHHHHHGGHHHHHHHHHHHHHHHHHHHHGHHHHHHHHHHHHHHHHHHHHHHHHHHHHHHHGHHHHHGGGGGHHHHHHHHHHHHHHHGGGGGHHHGFGGGEGGEGHHHHHHGGGGGGHHHHHHHHGHHGGGGHHHHHHGGFFGGGGGGGGGGGGGGGGGGGGCGFDEFFFBDFFFFFFAFFFFFFFFFFFFFFFF
@M03495:530:000000000-LYBTV:1:2109:4130:14330 1:N:0:GATCCGGG+ACCTGCTT
GTCAGCATGTGAGCTTTGGTCCAGCCTGAGTCCTGGTTTATCAACGGCAAAATATAGATCGGAAGAGCACACGTCTGAACTCCAGTCACGATCCGGGATCTCGTATGCCGTCTTCTGCTTGAAAAAAAAAAAATTGTGCAAGAGTTTCATAACGAAATAGCTATTTTACCTGCTAAGTCAATAGTATCAAAGCTAGAATCCTCACTCCATGAAAATCTACTGTCAGTCATTATTAATGCTATGTTGTATCA
+
CBBCCFFFFFFFGFGGGGGGGGHHHGHHGHHHHHHHFGHHHHHHHGGGGGHHHHHHHHHHGDGGGHHHHHHHGHHHGHHHHHHHHHHHHGGHHGHEGGFAGHFFFHHHGGGGHGHHHHHHHHGHHHGGGC@/>01<11=11F00<00000000..<..000000<0CC00;0.00;0000000:90000000:90000;00000.00/000000000090009000;000;0;00000000;0;9:/0000
@M03495:530:000000000-LYBTV:1:2109:3640:14340 1:N:0:GATCCGGG+ACCTGCTT
GTCAGCATGTGAGCTTTGGTCCGCCTGAGTCCTGGTTTATCAACGGCAAAATATAGATCGGAAGAGCACACGTCTGAACTCCAGTCACGATCCGGGATCTCGTATGCCGTCTTCTGCTTGAAAAAAAAAAAAAGAATAGTGGTTTGTATGAGCATAAATACATACGTATAACATATGATATAGATCTGTATGACATAGATGTCGGTGTTAAAGATTGCGAATACTCACTAAAACATCATAAGTCGCGCACT
+
BABABFFFFFFFGCGFGGGGGGGGGGHHCAA4FFGGHHHHHGHHGGGCGHHGHHHHHHHHGEFGGHHHHHHGHHHGEHHHHHBGHHHHFEHHGHGGGGGHHHFGHHGHGEGHGHHHHGHH0BGFHG?D/>->>>..000=0.0...<0000;00000;0;00000.0:0::000000009F0000;000009000000000;0.-9...///////;/.;--.//////9//9/.//;//9/9/:--;---
@M03495:530:000000000-LYBTV:1:2109:28564:14352 1:N:0:GATCCGGG+ACCTGCTT
GTCAGCATGTGAGCTTTGGAGTGAAATCTCTTGTCTTAAGGAATAAAGGAAAAAGATTCCGTCGGAGGCTCGGTGCTCTACAGGTTCAACCTTTGTACTCTATTATTGCCTCACATTCCATCTCTTGTGAAAATATATTTGATTGGCTTTTCTGCAGGTTGTTTGCCAGGACTTTCCAAGACCTCCACTAGAAAACACAATAAACTTTTTGGAAGCTGGACAACTATCTTCATTTTTCAGAAACAGTGAAA
+
BBBBBFFFFFFFGGGGGGGFGFFHHGGGHHFFHHHHGHGGCDHHHFHHHHHHHHGGHHGGGCGCFGGGGHHGGGFGEHHGHGHHFHHHHHHGHFFHHHHHHHFHHFHHHBGHGHHHHFFHHGHHHGHGHHHHHGHHHHHHHFHHGCFHGHHHHHGHHHHHGGHHHHHHHHHGHGHHHHGHHHHHHHHHHHHFDGFFHHHGG0D0GHFHHHGGHHHFHHBEHFFHEHGHHHFGFGGGGFGFFFGGGG9FFF0
@M03495:530:000000000-LYBTV:1:2109:6998:14372 1:N:0:GATCCGGG+ACCTGCTT
GTCAGCATGTGAGCTTTGGAATTAGTAAATTCGTTGACGACAGAAGGAGCAAGACACAGGGAGGGTGGTTTATCAACGGCAAAATATAGATCGGAAGAGCACACGTCTGAACTCCAGTCACGATCCGGGATCTCGTATGCCGTCTTCTGCTTGAAAAAAAAAAAAAAACATGAACAGAGAAAGTATTACTGATCACTGACTTCTCTATAGAATGGATGCTGGATATACTGTACTTCGATAAACGTTAGTCA
+
CCCCCFFFFFFFGGGGGGGGGGHHHGGHGHHHGHHHHHGGGGGHHHHHHGHHHHHHHHHHGFFGGEFGGGHHHHHHHGGGGGHHHHHHHHHHHGGGGHHHGHHHGHHHGHHHHGHHHHHHHGGHHGHGGGEFHHHGGHHHHGGGHGHHHHHHHEHHHHG?C?@@----..0:0000////000:00000000:00/00000:000000:00;0000;0/000.:00000000:000..0..0;..//.000
@M03495:530:000000000-LYBTV:1:2109:21135:14407 1:N:0:GATCCGGG+ACCTGCTT
GTCAGCATGTGAGCTTTGGAGTGAAATCTCTTGTCTTAAGGAATAAAGGAAAAAGATTCCGTCGGAGGCTCGGTGCTCTACAGGTTCAACCTTTGTACTCTATTATTGCCTCACATTCCATCTCTTGTGAAAATATATTTGATTGGCTTTTCTGCAGGTTGTTTGCCAGGACTTTCCAAGACCTCCACTAGAAAACACAATAAACTTTTTGGAAGCTGGACAACTATCTTCATTTTTCAGAAACAGTGAAC
+
CBCCCFFFFFFFGGGGGGGGGGHHHHHHHHHHHHHHHHHHHHHHHHHHHHHHHGGGHIHIHGGGGGGGGHHGGGGGHHHHHHHGHHHHHHHHHHHHHHHHHHHHHHHHHHHHHHHHHHHHHHHHHHHGHHHHHHHHHHHHHFHHHHHHHHHHHHHHHHFHHGHHGGHHHGHHHHHHHHFGHHHHHHHHHHHGHHHHHHHGHGHGHHHHHHGGGGHGHHHHHHHHHHHHHHGGGGGGGGGGGCFGGGFGFG0
@M03495:530:000000000-LYBTV:1:2109:11549:14411 1:N:0:GATCCGGG+ACCTGCTT
GTCAGCATGTGAGCTTTGGAATTAGTAAATTCGTTGACGACAGAAGGAGCAAGATAACGACCACAGGGAGGGTGGTTTATCAACGGCAAAATATAGATCGGAAGAGCACACGTCTGAACTCCAGTCACGATCCGGGATCTCGTATGCCGTCTTCTGCTTGAAAAAAAAAAAACAGCACACATTCGTAACAACGACTACCCATCTCATCAAAGAATAACGTCAGGAGAAACGCCCAGTGAATACAACATACA
+
CCCCCFFFFFFFGGGGGGGGGGHHHHGFHHHHGHHHHHGGGGGHHHHHHHHHHHHHHHGGGGGHHHHGGGGGFGGGGHHHHHHHGGGGGHHHHHHHHHHHGGGGHHHHHHHGHHHGHHHHHHHHHHHHGGHHGHGGGDEHHHFGGHHHGGGHGHHHHHHHFHHHFGGGG::-../.:./.:0;0//...;/.-9-.-;.:9/;////////;/.://99..9.;/...//.---..////://///.//9/
@M03495:530:000000000-LYBTV:1:2109:10273:14418 1:N:0:GATCCGGG+ACCTGCTT
GTCAGCATGTGAGCTTTGGAATTAGCTGGTTTATCAACGGCAAAATATAGATCGGAAGAGCACACGTCTGAACTCCAGTCACGATCCGGGATCTCGTATGCCGTCTTCTGCTTGAAAAAAAAAAATGAGAAAATATATTTGATTGGCTTTATTGCAGGTCGTATGCCAGGACTTTCCAAGACATCCACTAGAAAACACAATAAACTCTTTGGAAGCTGGACAATTATCGTCATTATTTAGACACAGTGAAA
+
CCCCCFFFFFFFGGGGGGGGGGHHGHHHFHHHFHHHHHGGGGGHHHHHHHHHHEGGGFHHFHHHHGFFHGHHHHHHGHHGHFGDHHGHGFGGEHHHGGHHFHGGGHGFFBGEGFFBFHFG?B///=1?111=FBGBHH1<1F1<10>C0011>1=<C.<0--./<00CB.::C0:C0;;CAG:CFCFFBBB009:9....0;0;0;;90;09C0/;00/..:.00000.::AF00;009;;09/:900990
@M03495:530:000000000-LYBTV:1:2109:23080:14418 1:N:0:GATCCGGG+ACCTGCTT
GTCAGCATGTGAGCTTTGGTCCAGCCTGAGTCCTGGTTTATCAACGGCAAAATATAGATCGGAAGAGCACACGTCTGAACTCCAGTCACGATCCGGGATCTCGTATGCCGTCTTCTGCTTGAAAAAAAAAAAAAAAAAATTAATACCAATGTAGCATTAGCTGCTGCGTTATATGAATAGCAATCATCGTGATATACATGTCCTACAATAGGTGCAGTACCAGGTGCGGCAAAATGTGTGCTGTGCGTGAT
+
DDDDDFFFFFFFGGGGGGGGGGHHHGHHGHGHHHHHHHHHHHHHHGGGGGHHHHHHGHHHHGGGGHHHHHHHGHHHGHHHHHHHHHHHHGGHHGHGGGFGHHGFFFFHHGGGHGHHHHHHHGHHHHGGGGGC<-<<<--.000000000<0<00000000/000000-...<:000<000000000000..</0000000<00000:0<00000<000:0:0<.000-----./<0000<0000/0..9</
@M03495:530:000000000-LYBTV:1:2109:4184:14428 1:N:0:GATCCGGG+ACCTGCTT
GTCAGCATGTGAGCTTTGGTCCAGCCTGAGTCCCTGGTTTATCAACGGCAAAATATAGATCGGAAGAGCACACGTCTGAACTCCAGTCACGATCCGGGATCTCGTATGCCGTCTTCTGCTTGAAAAAAAAAAAAAAAGATTAGGGAACTAGTAGAACGTGTATCCCTAAGATATGGAATTAATCGCGTAGCTATCACAAGCATCAGCGAATATGTAGTCGGCCTCCTGGTCAGTAACGCAAACGCAAGGTT
+
BBBBCFFFFFFFGGGGGGGGGGHHHGHHFGFGFHFHHHHHGHGHHGGGGGGHHHHHHHHGDHGGGGHHHHHHHGHHHGHHHHFHHHHHHHGGHHGGGGG1/GHHGGHFHGEEEGFHHHHHHFFHHHGGGGC?/----..<<000:/.;000:;;000.:://000/09/90000900:0:0000..;-:-9/:////9/;.9///;/.-;:.9////:/.--....////////99/.----..-;-:.:/
@M03495:530:000000000-LYBTV:1:2109:17201:14430 1:N:0:GATCCGGG+ACCTGCTT
GTCAGCATGTGAGCTTTGGAAATTAGTAAATTCGATAACGACCACAGGGAGGGTGGTTTATCAACGGCAAAATATAGATCGGAAGAGCACACGTCTGAACTCCAGTCACGATCCGGGATCTCGTATGCCGTCTTCTGCTTGAAAAAAAAAAAAAAAAATGCTTCACGCGACACAGGACTCGCCTGATTGCTCAGGTTGAACTACTACTAATATTCTTATCGTCGAGAATGACCAGTCCACGAGATCTGGAT
+
CBCDDFFFFFFFGGGGGGGGGGHHHHHHHHHHHGHHHGHGGGGGHHHHGGGGGEFGGGHHHHHHHGGGGGHHHHHHHHHHHGGGGHHHHHHHGHHHGHHHHHHHHHHHHGGHHGHGGGDFHHHGGHHHHGGGHGHHHHHHHHHHHHGGGGGC<:--9-.0000000.:-----/....//<--../00<0000//<0//000000:<00000<00<0000./.<--..000000.00000.--<9:000<0
@M03495:530:000000000-LYBTV:1:2109:4607:14432 1:N:0:GATCCGGG+ACCTGCTT
GTCAGCATGTGAGCTTTGGAGTGAAATCTCTTGTCTTAAGGAATAAAGGAAAAAGATTCCGTCGGAGGCTCGGTGCTCTACAGGTTCAACCTTTGTACTCTATTATTGCCTCACATTCCATCTCTTGTGAAAATATATTTGATTGGCTTTTCTGCAGGTTGTTTGCCAGGACTTTCCAAGACCTCCACTAGAAAACACAATAAACTTTTTGGAAGCTGGACAACTATCTTCATTTTTCAGAAACAGTGAAC
+
AAAAAFFFFDF3F11FGGGG11BFFHHFHGHFHFFGFGBDBD0FFFHGBGHHGHGABGH2ABBEE?EGCAGEEFGGHHHEHHHHFBGFGHGHHHBF2DDGHHHH2GFGDGHHFEHFGHHH2GHHHHHHGHGHHGHFHHHHHHHHBAGFGFHHGHHHHGHFBEFFGGGGEAGHHHBDFBFFHHFEHFGHGE1GGHFHEF<EGDDGHFHHHHGG/C/:GHHHGHHHEHBGHHGGGGGFBFGGG09BFG0;FF0
@M03495:530:000000000-LYBTV:1:2109:16353:14453 1:N:0:GATCCGGG+ACCTGCTT
GTCAGCATGTGAGCTTTGGAGTGAAATCTCTTGTCTTAAGGAATAAAGGAAAAAGATTCCGTCGGAGGCTCGGTGCTCTACAGGTTCAACCTTTGTACTCTATTATTGCCTCACATTCCATCTCTTGTGAAAATATATTTGATTGGCTTTTCTGCAGGTTGTTTGCCAGGACTTTCCAAGACCTCCACTAGAAAACACAATAAACTTTTTGGAAGCTGGACAACTATCTTCATTTTTCAGAAACAGTGAAC
+
AAAA1CFBDFBFFGGFD1111F1A3FAEA3AABAFAGEHBCHHHHF1FDHBHE0EGHHGBEAA///EEEHFGG?EGHHFHHF1>GGBHHF0FGHDFGBGGHDFDGF2BDEFGHEFGHHHHGHHFFHHHHHD>BBGHDFEEEHFH1FCFG<DF>>DDGF<@CEFC<F1F<//??GHH11?<00CCCGHBGHC11FGHHH.EFGHG000GHH--::/::0:CFCGCFHGFBHG99BGGGFFB00CFGFF0C90
@M03495:530:000000000-LYBTV:1:2109:13873:14463 1:N:0:GATCCGGG+ACCTGCTT
GTCAGCATGTGAGCTTTGGACTCCTGACTGGTTTATCAACGGCAAAATATAGATCGGAAGAGCACACGTCTGAACTCCAGTCACGATCCGGGATCTCGTATGCCGTCTTCTGCTTGAAAAAAAAAAAAAAAAAAATAAATATGAACGATTATTCTCTAGATCTAAGATAAACGAACATAATGTCAGTACACTAGGAGTGCGTAGTAGAAATCATATGCGCGACTGGGTATGATACTTACACACATGGATAG
+
EEEDEFFFFFFFGGGGGGGGGGHHHHHHHHHHHHHHHHHHGGGGGHHHHHHHHHHHGGGGHHHHHHHGHHHGHHHHHHHHHHHHGGHHGHGGGGEHHHGGHHHHGGGHGHHHHHHHHHHHHGGGGDCA-<--<-:.0111111111.....<11111111111111011110...--11111:11111<11:<0/0//.1-.<-.11111<1011<11..----.../1001<11<111100..00/<1:<
@M03495:530:000000000-LYBTV:1:2109:2369:14480 1:N:0:GATCCGGG+ACCTGCTT
GTCAGCATGTGTGCTTTGGAGTGAAATCTCTTGTCTTAAGGTATAAAGGAAAAAGATTCAGTCGGAGGCTCGGTGCTCTACAGGTTCAACCTTTGTACTCTATTATTGCCTCACATTCCATCTCTTGTGAAAATATATTTGATTGGCTTTTCTGCAGGTTGTTTGCCAGGACTTTCCAAGACCTCCACTAGAACACACAATAAACTTTTTGGAAGCTGGACAACTATCTTCATTTTTCAGAAACAGTGAAA
+
>>>AA11BDFF313AFFDG1F111FGFBB3AF1DEG3F31B11DA2A11BA0FFEGBGH1A21AA/E///A///?EG11@FFGFH111BGHHDD1GF@BBEEGFHH2FH1B11/BFGF2FB11F2>FFB22>1BG2FGGHH2FF1001F01BFG1>1F0FG/FFF1<<GGH/GHHHHFFDHCFC1CFGHHBGH1<FGF<CGGB0<DFHHHCCHGFAGHEGHFG;CGGHHHB0CGHFGCB0B9///;0CBF0
@M03495:530:000000000-LYBTV:1:2109:21317:14482 1:N:0:GATCCGGG+ACCTGCTT
GTCAGCATGTGAGCTTTGGCGACAGAAGGAGCAAGATAACGACCACAGGGAGGGTGGTTTATCAACGGCAAAATATAGATCGGAAGAGCACACGTCTGAACTCCAGTCACGATCCGGGATCTCGTATGCCGTCTTCTGCTTGAAAAAAAAAAAAAACAGACTAAGTGGAACAATAGTCACAGGGTCAACGTGAAGTGACAAATAAGTACAAACATATATCATCAACACGCGACATGTACTCACGTAGCTCA
+
DDEDEFFFFFFFGGGGGGGGGGGGGHHHHHHHHHHHHHHHGGGGGHHHHGGGGGEFGEFHHHHHHHGGGGGHHHHHHHHHHHGGGGHHHHHHHGHHHGHHHHHHHHHHHHGGGHGHGGDEAGHHGGHHHHGGGHGHHHHHHHHFHGHGGGGG<---..//.0000110000//0<1111111..//::0....<11<F11:/11:1<11110..01111111110/0..-----.0<111<10.</.<110
@M03495:530:000000000-LYBTV:1:2109:9151:14485 1:N:0:GATCCGGG+ACCTGCTT
GTCAGCATGTGAGCTTTGGAGTGAAATCTCTTGTCTTAAGGAATAAAGGAAAAAGATTCCGTCGGAGGCTCGGTGCTCTACAGGTTCAACCTTTGTACTCTATTATTGCCTCACATTCCATCTCTTGTGAAAATATATTTGATTGGCTTTTCTGCAGGTTGTTTGCCAGGACTTTCCAAGACCTCCACTAGAAAACACAATAAACTTTTTGGAAGCTGGACAACTATCTTCATTTTTCAGAAACAGTGAAC
+
CBCCCFFFFFFFGGGGGGGGGGHHHHHHHHHHHHHHHHHHHHHHHHHHHHHHHHGGHHHHHHHGGGGGGHHGGGGGHHHHHHHHHHHHHHHHHHHGHHHHHHHHHHHHHHHHHHHHHHHHHHHHHHHHHHHHHHHHHHHHHHHHHHHHHHHHHHHHHHGHHGHHHHHHHHHHHHHHHHGHHHHHHHHHHHHHHHHHHHHGHHHHHHHHHHGGGHHGFHHHHGHHGFHFHHGGGGFGGGGFGBFGGGFGGGB
@M03495:530:000000000-LYBTV:1:2109:15679:14498 1:N:0:GATCCGGG+ACCTGCTT
GTAGCATGTGAGCTTTGGAGTGAAATCTCTTGTCTTAAGGAATAAAGGAAAAAGATTCCGTCGGAGGCTCGGTGCTCTACAGGTTCAACCTTTGTACTCTATTATTGCCTCACATTCCATCTCTTGTGAAAATATATTTGATTGGCTTTTCTGCAGGTTGTTTGCCAGGACTTTCCAAGACCTCCACTAGAAAACACAATAAACTTTTTGGAAGCTGGACAACTATCTTCATTTTTCAGAAACAGTGAACA
+
BBBBBFFFFFBFGGGGGGGGGGFHHHHHHHHHHHHHHHHHHHHHHHHHGHHHHFGGHHHHGHGGGGGGHGGGEGGHHHHHGHGFHHHHHHHHHHGHGHHHHHHHHHHFHHHHHHHHHHFHHHHHHHHH4FGDHHHHHHHHHHHHFGHHHHHHHGHHHHHHGHHHHHHHHHGHHHHGHHGHHHHHHHHHGHFHHFHHHHEFHHHHHFGHHGGBGHFFHHGGHHHHGHGFHHGFFGFGGGFGFFFFGBFFFGF
@M03495:530:000000000-LYBTV:1:2109:14984:14538 1:N:0:GATCCGGG+ACCTGCTT
GTCAGCATGTGAGCTTTGGATGGTTCTGGTTTATCAACGGCAAAATATAGATCGGAAGAGCACACGTCTGAACTCCAGTCACGATCCGGGATCTCGTATGCCGTCTTCTGCTTGAAAAAAAAAAACATATATTGAGCAAGGCATATGTTTAAAAATCCATAATGCGCTCCCCTAGCAGGGAATCTTCGTATGGTCTCCTAGTTCTAAGTACGAGAGTCATATGGGCTATGTCTCCTCAAGAGACGCACATC
+
BBBAAFFFFFFFG4GGGGGGGGGFFGHHHHHHHHHHHHGGGGGGHHHGHHHHHHGGGGHFHHHHHGHHHGHHHHHHHHHHHHGEHHGHGGGGGHHHGGHHHHGEEFGHHHHHHFFEGHFC??C@<//11<11@1111100..0<111111<1000<</0000=00..;..;C/.:;00:-../;090.//://0000009000;0;000;9....-////////..9.;/9/:://./;//.9..-9--9/
@M03495:530:000000000-LYBTV:1:2109:17456:14540 1:N:0:GATCCGGG+ACCTGCTT
GTCAGCATGTGAGCTTTGGATGGTTCTGGTTTATCAACGGCAAAATATAGATCGGAAGAGCACACGTCTGAACTCCAGTCACGATCCGGGATCTCGTATGCCGTCTTCTGCTTGAAAAAAAAAAAAAACAATAAAACTCAAATAGCAATATTTGCATACAATTTTCACATGTAGCAGCCTCTGCTCATGAGTCACACTCTACTGCCGGGCATCAAGTTATAATACACATACTTTGAGATGTATGACCTCCT
+
CCDDDFFFFFFFGGGGGGGGGGGHHHHHHHHHHHHHHHGGGGGHHHHHHHHHHHGGGGHHHHHHHGHHHGHHHHHHHHHHHHGGHHGHGGGGFHHHGGHHHHGGGHGHHHHHHHGHHHHGGGG>//--..<111=0<0<000=000000<<000<0000000000:000<0<00000/.:/0000<000<000<00:/:000000/--9--//000000:0000000000::00<0..00000<00000./
@M03495:530:000000000-LYBTV:1:2109:7712:14566 1:N:0:GATCCGGG+ACCTGCTT
GTCAGCATGTGAGCTTTGGAGTGAAATCTCTTGTCTTAAGGAATAAAGGAAAAAGATTCCGTCGGAGGCTCGGTGCTCTACAGGTTCAACCTTTGTACTCTATTATTGCCTCACATTCCATCTCTTGTGAAAATATATTTGATTGGCTTTTCTGCAGGTTGTTTGCCAGGACTTTCCAAGACCTCCACTAGAAAACACAATAAACTTTTTGGAAGCTGGACAACTATCTTCATTTTTCAGAAACAGTGAAC
+
CCCCCFFFFFFFGGGGGGGGGGHHHHHHHHHHHHHHHHHHHHHHHHHHHHHHHHGGHIIHHHHGGGGGGHHGGGGGHHHHHHHHHHHHHHHHHHHHHHHHHHHHHHHHHHHHHHHHHHHHHHHHHHHHHHHGHHHHHHHHHHHHHHHHHHHHHHHHHFHHGGHHHHHHGHHHHHHHHHBGHHHHHHHHHHHBGHHHHHHGHGHDGHHHHHGGFGHHGHHGHHHHHHHHGHGGGGGGGGGFFBFFGGFFFF0
@M03495:530:000000000-LYBTV:1:2109:24579:14599 1:N:0:GATCCGGG+ACCTGCTT
GTCAGCATGTGAGCTTTGGAATTAGTAAATTCATAACGACCACAGGGAGGGTGGTTTATCAACGGCAAAATATAGATCGGAAGAGCACACGTCTGAACTCCAGTCACGATCCGGGATCTCGTATGCCGTCTTCTGCTTGAAAAAAAAAAAATAACGACACAATCGCACACTGCGCATGATCGTGTATACAATGAATTGAATTCAGAACTTCACAATACTCTGATGAAAGATGCAATGACTAGTGACACCAG
+
CBCDDFFFFFFFGGGGGGGGGGHHHHHHHHHHHHHHHGGGGGHHHHGGGGGEFGGGHHHHHGGGGGGGHHHHHHHHHHHGGGGHHHHHHHGHHHGHHHHHHHHHHHHGGGHGHGGGGEHHHFEHHHHGDGHGHHHHHHHHHHHGGGGGGG-.<<0..-<-/.00...<-./0<.-9..00:./.9/0000000000000:00000<0/00000000<000000000000/000:0<000<00000000...
@M03495:530:000000000-LYBTV:1:2109:1983:14603 1:N:0:GATCCGGG+ACCTGCTT
GTCAGCATGTGAGCTTTGGAGGGCAAGAGGGTGGTTTATCAACGGCAAAATATAGATCGGAAGAGCACACGTCTGAACTCCAGTCACGATCCGGGATCTCGTATGCCGTCTTCTGCTTGAAAAAAAAAAAAAACAAATACCAGGAACGCTGTAAGTTCTTTAGAACATCATAATTGAATATTCCTAATAATATCACAGAATACAGACATATCCGCCATTTTTAGAAATCGCTCAGTATATACCTATTTTTT
+
CCCCCFFFFFFFGGGGGGGGGGGGGFFGHHGAFEEFHHHHGHHGGGGGFHGHHHHGHHHGA1BGHHHHHHGHHHGHHHHHHHHHHGHGGHHFHGGGGGHHHFGHGHGFG/FGHFHHHHHFHGHHGGG/<----....0000:0.::......00000000090000/009000000009000;B009000000;/;///://///9;//////...-.///;.//////.....//////////://///9
@M03495:530:000000000-LYBTV:1:2109:6378:14619 1:N:0:GATCCGGG+ACCTGCTT
GTCAGCATGTGAGCTTTGGATTAGTAAATTCGTTGACGACAGAAGGAGCAAGATAACGACCACAGGGAGGGTGGTTTATCAACGGCAAAATATAGATCGGAAGAGCACACGTCTGAACTCCAGTCACGATCCGGGATCTCGTATGCCGTCTTCTGCTTGAAAAAAAAAAAAAAACAACAAGTTGATAAGTAACACATGTCATTCCAATATAATTGAGATTAACAGTAGACTGTGCGGCAGGAATGGCTTTT
+
A3AAAFFFFFFFGGGFGGGBFGHFGFGHFGHFHHHHHC2AA2FFHGGEEHHHHGHHHGEF?0ABEEEGEEG1BEEGFHHFHH3?/E/E0FGBGF?GFFFFGFFFHBHHHFGGGHGHHHHHHHGGHHFGDGH/G@?@AFBBGFDCGDG<.-GEDG<0=DF.000.--;?--9--9...;AE.//9:////:////9.;/://////:///9B//9//9.//;//////99//////.-9---99///.9;:B
@M03495:530:000000000-LYBTV:1:2109:28469:14622 1:N:0:GATCCGGG+ACCTGCTT
GTCAGCATGTGAGCTTTGGAATTAGTAAATTCGTTGACGACAGAAAGAGCAAGATAACGACCACAGGGAGGGTGGTTTATCAACGGCAAAATATAGATCGGAAGAGCACACGTCTGAACTCCAGTCACGATCCGGGATCTCGTATGCCGTCTTCTGCTTGAAAAAAAAAAATAGCCTTGTACTTTTCCTGACGAAATGAGGACGCAGCTGAACAGGCGACCTTTGCAGTTCATTAGACATGATTTCCCTTC
+
AAAAAFFF1DDDD1BGFGGFFGHFHGGHHB3DFHFFCGGAGGCFFGB0FCFGBGFFB1EEAAEC/0FA/AEGEFEEFHHHHDDG/ECEEFBFFHHFB>>CEGEGHHBGEGF/<?0FHHEEBCFGFDG1//FEC<CC//<11?<<<<FD@ECHGHGBGD<0<CBGGCC@C?-9000000/0090090900009..---////9------/9/////--9----//9/9F////:;/////9/////////;-
@M03495:530:000000000-LYBTV:1:2109:17006:14632 1:N:0:GATCCGGG+ACCTGCTT
GTCAGCATGTGAGCTTTGGAGTGAAATCTCTTGTCTTAAGGAATAAAGGAAAAAGATTCCGTCGGAGGCTCGGTGCTCTACAGGTTCAACCTTTGTACTCTATTATTGCCTCACATTCCATCTCTTGTGAAAATATATTTGATTGGCTTTTCTGCAGGTTGTTTGCCAGGACTTTCCAAGACCTCCACTAGAAAACACAATAAACTTTTTGGAAGCTGGACAACTATCTTCATTTTTCAGAAACAGTGAAC
+
CCCCCFFFFFFFGGGGGGGGGGHHHHHHHHHHHHHHHHHHHHHHHHHHHHHHHHGGHIHHHHHGGGGGGHHGGGGGHHHHHHHHHHHHHHHHHHHHHHHHHHHHHHHHHHHHHHHHHHHHHHHHHHHHHHHGHHHHHHHHHHHHHFHHHHHHHHHHGHHHHGHHHHHHHHGHHHHHHHGGFHHHHHHHHHHFHHHHHGHGHHHHHHHHHHGGBGHHHHHGGHHHHHHHHHGGGGGGGGGGGGGGGGFGGG0
@M03495:530:000000000-LYBTV:1:2109:24176:14663 1:N:0:GATCCGGG+ACCTGCTT
GTCAGCATGTGAGCTTTGGAATTAGTAAATTCGTTGACGACAGAAGGAGCAAGATAACGCCACAGGGAGGGTGGTTTATCAACGGCAAAATATAGATCGGAAGAGCACACGTCTGAACTCCAGTCACGATCCGGGATCTCGTATGCCGTCTTCTGCTTGAAAAAAAAAAAAATAAAAGAAGAGAAGGAAGAGAGAAGGCATGGGATAGGTAGAGATGGTTCTGGCAACATACAGCGTAGGTTGTATACTGG
+
CCCDDFFFFFFFGGGGGGGGGGHHHHHHHHHHGHHHHHGGGGGHHHHHHHHHHHHHHHGGGGGHHHGGGGGEFGGGHHHHHHHGGGGGHHHHHHHHHHHGGGGHHHHHHHGHHHGHHHHHHHHHHHHGGHHGHGGGDFHHHGGHHHHGGGHGHHHHHHH<GGHHGCGCB<-<.00:00../0./0/../.../..0/...0.../:/0<000000:00:00<00</0../0000:-..-.00/.0<00:00
@M03495:530:000000000-LYBTV:1:2109:8847:14687 1:N:0:GATCCGGG+ACCTGCTT
GTCAGCATGTGAGCTTTGGAGTGAAATCTCTTGTCTTAAGGAATAAAGGAAAAAGATTCCGTCGGAGGCTCGGTGCTCTACAGGTTCAACCTTTGTACTCTATTATTGCCTCACATTCCATCTCTTGTGAAAATATATTTGATTGGCTTTTCTGCAGGTTGTTTGCCAGGACTTTCCAAGACCTCCACTAGAAAACACAATAAACTTTTTGGAAGCTGGACAACTATCTTCATTTTTCAGAAACAGTGAAC
+
CCCDDFFFFFFFGGGGGGGGGGHHHHHHHHHHHHHHHHHHHHHHHHHHHHHHHHGGHIIHHGHGGGGGGHHGGGGGHHHHHHHHHHHHHHHHHHHHHHHHHHHHGHHHHHHHHHHHHHHHHHHHHHHHHHHHHHHHHHHHHHHHHGHHHHHHHHHHHHHHHGHHHHHHHHHHHHHGHHFHHHHHHHHHHHHGHHHHHHGGHGHHHHHHHHGGGHHHHHHGHHHHHGHHHHGHGGFGGGGFF;FFGGGGGGF
@M03495:530:000000000-LYBTV:1:2109:24247:14691 1:N:0:GATCCGGG+ACCTGCTT
GTCAGCATGTGAGCTTTGGTCCAGCCTGAGTCCCTGGTTTATCAACGGCAAAATATAGATCGGAAGAGCACACGTCTGAACTCCAGTCACGATCCGGGATCTCGTATGCCGTCTTCTGCTTGAAAAAAAAAAAACACTTGAGATCAAAAGATGCTGTGAGAATGCCAATGGTATGTGAAATCATCTTGTATATCTATCACAACTCAAGTAGCGGAGTAGTCTTTCAGTGCTGTACTCTACACTGTGGCCAG
+
BBBBBFFFFFFFGFGGGGGGGGHHHGHHHFEFEHHGHHHHHHHHHGGGGGGHHHHHHHHHFHGGGGCHHHHHHGHHHGHHHHHHHHHHHHGFGHGHGG?EEGHGGGHHGHG/EGFFHHFHHHHFGFHD@B@</<.>01>111.00<000/<000000/0;:0;000:0:;C00C/0000:;00000000;9;0009000009.9:0/000;0----.////:9//////;9/;/9////;/.//:/;../.
@M03495:530:000000000-LYBTV:1:2109:7239:14696 1:N:0:GATCCGGG+ACCTGCTT
GTCAGCATGTGAGCTTTGGAGTGAAATCTCTTGTCTTAAGGAATAAAGGAAAAAGATTCCGTCGGAGGCTCGGTGCTCTACAGGTTCAACCTTTGTACTCTATTATTGCCTCACATTCCATCTCTTGTGAAAATATATTTGATTGGCTTTTCTGCAGGTTGTTTGCCAGGACTTTCCAAGACCTCCACTAGAAAACACAATAAACTTTTTGGAAGCTGGACAACTATCTTCATTTTTCAGAAACAGTGAAC
+
CCCCCFFFFFFFGFGGGGFGGGHFHHHHHHHHHHHHHHFHHHHHHFHHHGHHHHGGHHHHHFGGGGGGGHHGGEFGHHHHHHHHHHHHGHGHHHHHHHHHHHHHGHHGHHHHHHHHHHHHHHHHHHHHHHHHHHHHHHHHHFHHGABGHHHHHHHHHFGHHGHHHHHHGHHHHHHHHG1FFGHHHHHGGHHBGHHHHHGGHHG0DGHHHHGGHFHEHHHHHHHHHGHHHHGGGGGGGGBBF0:FGGBFGG0
@M03495:530:000000000-LYBTV:1:2109:8806:14696 1:N:0:GATCCGGG+ACCTGCTT
GTCAGCATGTGAGCTTTGGAGGGCGAGGGTGGTTTATCAACGGCAAAATATAGATCGGAAGAGCACACGTCTGAACTCCAGTCACGATCCGGGATCTCGTATGCCGTCTTCTGCTTGAAAAAAAAAAAAAAAATTGAGATAAAAGATACTATTCTGTTGACGCCAGAACTTGCAAAGTAGGCTCTATCACAAAGTCACTGATTTCATCCAATGATGTACGTCTGGCCTTGTCACATGTGATGCCAACATGA
+
CBCDEFFFFFFFGGGGGGGGGGGGGFEGGEFGFGHHHHHHHGGGGGHHHHHHHHHHHGGGGGHHHHHHGHHHGHHHHHHHHHHHHGGHHGHGGGFGFHHFFHHHHGFGHGHHHHHHHHHHHHGGFDC-<--<-.<:10.111<11.0<111<111111::0..<9-.:/1111011/1110<:./1111:00</1111110<111111:0010111111.<.:9/0<00010111:0111111<0<..:00
@M03495:530:000000000-LYBTV:1:2109:3834:14699 1:N:0:GATCCGGG+ACCTGCTT
GTCAGCATGTGAGCTTTGGACCAGCCTGAGTCCTCTGGTTTATCAACGGCAAAATATAGATCGGAAGAGCACACGTCTGAACTCCAGTCACGATCCGGGATATCGTATGCCGTCTTCTGCTTGAAAAAAAAAAAACATAAGGTGCAGAAGGACTTCACCGTATTCGTCATGGTGTGGCAAAACGCATATATACATAGCGACATAGCAGTCGACGAGGCGTTAGTCCACAGCCCGATGTACCAATCTACTTG
+
AAAAAFFFFFFFG1FGGGGGCGHHHCFG0FFADG1FFFGGH1GGHHFEGEFGGHHHHFGHE1AEEFGFHGHHGHEHHHGHHFFHHHHHHGHGGH/?FEG@E0BGFHHHHDGGGGHGHHHGFHGBFGFH/</>@/>..1<111>1<000//.<./0D000:;:./0::..:0000:.../0./.--::.00;009C00/-----///////------------99/////----9---;//;;/;F/9////
@M03495:530:000000000-LYBTV:1:2109:16672:14722 1:N:0:GATCCGGG+ACCTGCTT
GTCAGCATGTGAGCTTTGGACTCCTGACTGGTTTATCAACGGCAAAATATAGATCGGAAGAGCACACGTCTGAACTCCAGTCACGATCCGGGATCTCGTATGCCGTCTTCTGCTTGAAAAAAAAACACATAACGATACGACTGACCCTCAGCAATCTTAAACTTCCTAGACGAATCACCAGAACGAACACAAACCTTCATAGAAATTTCAAGCGGCGTCAAGATGCCAAACAAAACAGGGTAGTCACCACA
+
A>AAAFFFFFFF54BGEFCGFGHHHHHHGHFFGFFG5AGFEGGGCFCGGHFFHFHEEEFFCEGFCGEEHHGE5FCGDFHHHFHFFGGHGHCGG11BFGEEFFH3EEEFF4FH4GFBH3GGFGG/<//0<1?11/<FCC/.>..110F0C0//0<0000D0=<<DB0<00;C.--.:0/::;C//9.;-9/...;./0909C00BFB;090=0/.-----;.//;///9/.;AA.;F.B..././/;//;..
@M03495:530:000000000-LYBTV:1:2109:20091:14730 1:N:0:GATCCGGG+ACCTGCTT
GTCAGCATGTGAGCTTTGGAGTGAAATCTCTTGTCTTAAGGAATAAAGGAAAAAGATTCCGTCGGAGGCTCGGTGCTCTACAGGTTCAACCTTTGTACTCTATTATTGCCTCACATTCCATCTCTTGTGAAAATATATTTGATTGGCTTTTCTGCAGGTTGTTTGCCAGGACTTTCCAAGACCTCCACTAGAAAACACAATAAACTTTTTGGAAGCTGGACAACTATCTTCATTTTTCAGAAACAGTGAAC
+
EDDDEFFFFFFFGGGGGGGGGGHHHHHHHHHHHHHHHHHHHHHHHHHHHHHHHHGGHIIIHHHGGGGGGHHGGGGGHHHHHHHHHHHHHHHHHHHHHHHHHHHHHHHHHHHHHHHHHHHHHHHHHHHHHHHHHHHHHHHHHFHHHHHHHHHHHHHHHHHHHGHHHHHHHHHHHHHHHGGHHHHHHHHHHHHHHHHHHHHGHHHFHHHHHHGGHHHHHHHHHHHHHHHHHHGGGGGGGGGFGFGGGGFGGGB
@M03495:530:000000000-LYBTV:1:2109:22753:14736 1:N:0:GATCCGGG+ACCTGCTT
GTCAGCATGTGAGCTTTGGAGTGAAATCTCTTGTCTTAAGGAATAAAGGAAAAAGATTCCGTCGGAGGCTCGGTGCTCTACAGGTTCAACCTTTGTACTCTATTATTGCCTCACATTCCATCTCTTGTGAAAATATATTTGATTGGCTTTTCTGCAGGTTGTTTGCCAGGACTTTCCAAGACCTCCACTAGAAAACACAATAAACTTTTTGGAAGCTGGACAACTATCTTCATTTTTCAGAAACAGTGAAC
+
BBBBBFFFFFFBGCGGGGGGGGHHHFHHHHHFHHHHGFFHHHHGHHHHHHHHHHGGHHHHGHHGGGGEGHHGGEEGHHHHHHHHGHHFHHHHHHHHFHHHEHHHGHHFHHHHHHHHHHHHGHHHHHHHHHHHHGFHHHHHHHHHGHHHHHHGHHFHHGFHHGHHHGHHHHHHGFGHHH<DFGFHHHGHHHHEHHHHHHHGHGHHHHHHHHGGHHFEGHHHHHHGFGCHHHGGGGGGGGFGGBFGGGGFFC9
@M03495:530:000000000-LYBTV:1:2109:26996:14762 1:N:0:GATCCGGG+ACCTGCTT
GTCAGCATGTGAGCTTTGGAATTAGTAAATTCGTTGACGACAGAAGGAGCAAGATAACGACCACAGGGAGGGTGGTTTATCAACGGCAAAATATAGATCGGAAGAGCACACGTCTGAACTCCAGTCACGATCCGGGATCTCGTATGCCGTCTTCTGCTTGAAAAAAAAAAAAAATCGCTGAAATGAGCACATATGTGTACGACTGCCGACGTCTCAAGCGTCGTCAGTGACTGGGTATGCGTCTGTAGTAG
+
BBBBBFFFFFFFGCGGGGGGGGHHHHHHHHHHGHGHGGEGGGGHHHHHHGHHHHHHHGGGGGGHHHHGFEGFEFGDGHHHHHHGGGGGGGHHHHHHHHHHGGGGHHHHHHHGHHHGHHHHHHHHHHHHGGHHGHGGGDFFHHGGFHHHGGGHGHHHHHHHHHHFHFGCCAA---9/...9.//////9/..//;/;B;9/.:...//----;9..9///...-99..9///9/;;9////..-9.///9//
@M03495:530:000000000-LYBTV:1:2109:13563:14763 1:N:0:GATCCGGG+ACCTGCTT
GTCAGCATGTGAGCTTTGGAGTGAAATCTCTTGTCTTAAGGAATAAAGGAAAAAGATTCCGTCGGAGGCTCGGTGCTCTACAGGTTCAACCTTTGTACTCTATTATTGCCTCACATTCCATCTCTTGTGAAAATATATTTGATTGGCTTTTCTGCAGGTTGTTTGCCAGGACTTTCCAAGACCTCCACTAGAAAACACAATAAACTTTTTGGAAGCTGGACAACTATCTTCATTTTTCAGAAACAGTGAAC
+
BBBBBFFFFFFFGFGFGGFGGFHHHHHHHFHFHFHHHHHFFHCHHHGHHHHHHHFFHHHHHCGGGGGGGEHGGGGGHHHHHHFHGHHHHHGFFHHGHHHHHHGHFHHHHHHHHHHHHHHHGHHGGGHHHHHHHHHHHHHHHFHFGFHHHHHHHHHGFFGHHDHHHHHHECFHHHHHHHFFHFFHHEHFFFFDHHHHHHHFHFGHHHHHHHGGHHHHHHFFFHHHHGFGFHGGGGFGFFGFBFFGGFCF0B0
@M03495:530:000000000-LYBTV:1:2109:9229:14772 1:N:0:GATCCGGG+ACCTGCTT
GTCAGCATGTGAGCTTTGGAATTGTAAATTCGTTGACGACAGAAGGAGCAAGATAACGACCACAGGGAGGGTGGTTTATCAACGGCAAAATATAGATCGGAAGAGCACACGTCTGAACTCCAGTCACGATCCGGGATCTCGTATGCCGTCTTCTGCTTGAAAAAAAAAAAAATATCTGCACACGAGTTTAACTTGTTGTCACCTACATCCTCGTTCGCGCCGTGCTGCAATCCAGTCTATGGCACGCCTAC
+
BBBBBFFFFFFFGGGGGGFGGGHHHHHFHHHGGGHHHGEEFGGGHHHHHHHHHHHHHGGGGGHHHHGFGGGBFFFGHHHHHHHGGGGGHHHHHHHHHHHGGGGHFHHHHHGHGHGHHHHHHHHHHHHGGHHGHGGG/FGHHGGHHHFGGGHGHHHHHHH.GHHHGGFAC;--.;900000:0.9--..:;/:/:///..;://;///////;.....-----;-.:/:////://///////.//.-..:.
@M03495:530:000000000-LYBTV:1:2109:18254:14779 1:N:0:GATCCGGG+ACCTGCTT
GTCAGCATGTGAGCTTTGGAGTGAAATCTCTTGTCTTAAGGAATAAAGGAAAAAGATTCCGTCGGAGGCTCGGTGCTCTACAGGTTCAACCTTTGTACTCTATTATTGCCTCACATTCCATCTCTTGTGAAAATATATTTGATTGGCTTTTCTGCAGGTTGTTTGCCAGGACTTTCCAAGACCTCCACTAGAAAACACAATAAACTTTTTGGAAGCTGGACAACTATCTTCATTTTTCAGAAACAGTGAAC
+
CCCCCFFFFFFFGGGGGGGGGGHHHHHHHHHHHHHHHHGHHGHHHHHHHHHHHHGGHHHHHGHGGGGGGHHGGGGGHHHHHHHHHHHHHHHHHHHHHHHHHHHHHHHHHHHHHHHHHHHHHHHHHHHHHHHHHBGHHHHHHHHHHHHHHHHHHHHHHGHHHGHHHHHHHHHHHHHHHHGHHHHHHHHHHHHHHGHHHGHGGHHHHHHHHHGG0GFFHHBFFHHGHHHHHGGGGGFGGGGGGGGGGGFGGG9
@M03495:530:000000000-LYBTV:1:2109:18921:14812 1:N:0:GATCCGGG+ACCTGCTT
GTCAGCATGTGAGCTTTGGTCCAGCCTGAGTCCCTGGTTTATCAACGGCAAAATATAGATCGGAAGAGCACACGTCTGAACTCCAGTCACGATCCGGGACCTCGTATGCCGTCTTCTGCTTGAAAAAAAAAGACGGGCATTCCTGAAGCTGACAGCATTCTGGCCGGGGCTATCCAGCGTGAGTCTCTCCTACCCTCCCCCTCTGGTCCTTTCTCCCCCGCTCTGGACCCTCTGTGGACCTCGCTGGTCTC
+
AAAA?FFDB@@3FBA1BAFGGGFAGA0000A1FGHHHB1BCFGFGHG//AAA0FGGHHH21GEAC/0FEEGFH@0GGGF2GHEEFCB1BFE//>EHGG///0B>?EGCDDE//0?2BGEGGH01110//////?//---<>FFF1DCFFHFFH00./=DD0=00CCC--9-99/90;/;...CB0;0FB/00CF?09-----9;BBB9F/:/:99//-;---99//99--/AB//9-/9--9A-A--/9//
@M03495:530:000000000-LYBTV:1:2109:12530:14815 1:N:0:GATCCGGG+ACCTGCTT
GTCAGCATGTGAGCTTTGGAATTAGCTGGTTTATCAACGGCAAAATATAGATCGAAGAGCACACGTCTGAACTCCAGTCACGATCCGGGATCTCGTATGCCGTCTTCTGCTTGAAAAAAAAAAAAAAAAAAAAAAAGCTATATATAATGACTTTGGCTTACTTGTAAAAGCTATACATTTTACGATGTTACGAAGTTTAATCTATGAGTTGACTGTGGTGACTGTGATGGGAGTAGTACTGACGACGAATT
+
BBBBBFFFFFFFGGGGGGGGGGGGFHHHFBGFHHEFGEAEAEGHFFHFHGHFDFEHGGHHHCHHGFGGFFHHHGHFHEEGHGEGEEG@//E1BGGFFFBHFEEEHGHGGFHHB0B??0<B<DDCD/>>@-------..000000009009900;0///./00000///9/.////////////9....///....://///9///////////9///.9.////;//;//...9//://////..----..
@M03495:530:000000000-LYBTV:1:2109:23441:14819 1:N:0:GATCCGGG+ACCTGCTT
GTCAGCATGTGAGCTTTGGAATTAGTAAATTCGTTGACGACAGAAGGAGCAAGATAACGACCACAGGGAGGCTGGTTTATCAACGGCAAAATATAGATCGGAAGAGCACACGTCTGAACTCCAGTCACGATCCGGGATCTCGTATGCCGTCTTCTGCTTGAAAAAAAAAAAAACAGAAGATCGAGAAACTGTGTGACTAAGACTTACTGTTGCATAATCTAAATTGGCAAGAGGTGACATGAAAAGATGTG
+
CDCCCFFFFFFFGGGGGGGGGGHHHHHHHHHHGHHHHHGGGGGHHHHGHHHHHHHHHHGGGGGHHHHGGGGGHHGHHHHHHHHHGGGGGHHHHHHHHHHHGFGGHHHHHHHGHHHGHHHHHHHHHHHHGGHHGHGGGD/GHHGGHHHHGGGHGHHGHHHHHHHHHGGGGA9A9..//<0011.....0/11111.11110:0011<111110101111111111110/00./..0.10:100<11/.<111
@M03495:530:000000000-LYBTV:1:2109:1743:14819 1:N:0:GATCCGGG+ACCTGCTT
GTCAGCATGTGAGCTTTGGAGTGAAATCTCTTGTCTTAAGGAATAAAGGAAAAAGATTCCGTCGGAGGCTCGGTGCTCTACAGGTTCAACCTTTGTACTCTATTATTGCCTCACATTCCATCTCTTGTGAAAATATATTTGATTGGCTTTTCTGCAGGTTGTTTGCCAGGACTTTCCAAGACCTCCACTAGAAAACACAATAAACTTTTTGGAAGCTGGACAACTATCTTCATTTTTCAGAAACAGTGAAC
+
BBBBBFFFFFFFGGGGGGGGGGHHFHGHHHHHHHHHGFFHGGHHHHGHHHHHGHGGHHHHHGHGGGGGGHHGGEEGHHHHGHFHHHHHHHGHGHHHHHHHHHGHHHHHGHHHGHHHHHHHHHHHFHHHGBDHFHHHHHHHHFHHHEHHHHHHHHHHEHFHHGHHHGHHHHHHGGHHHFFGHHHHHHHHHHGG1GFFHHHGHGHBGFHHHHGCHGBGGHHHFGFHHHFHHGGBFGGGGGGGGBFGFGFFGG0
@M03495:530:000000000-LYBTV:1:2109:11376:14823 1:N:0:GATCCGGG+ACCTGCTT
GTCAGCATGTGAGCTTTGGAGTGAAATCTCTTGTCTTAAGGAATAAAGGAAAAAGATTCCGTCGGAGGCTCGGTGCTCTACAGGTTCAACCTTTGTACTCTATTATTGCCTCACATTCCATCTCTTGTGAAAATATATTTGATTGGCTTTTCTGCAGGTTGTTTGCCAGGACTTTCCAAGACCTCCACTAGAAAACACAATAAACTTTTTGGAAGCTGGACAACTATCTTCATTTTTCAGAAACAGTGAAC
+
DCCDDFFFFFFFGGGGGGGGGGHHHHHHHHHHHHHHHHHHHHHHHHHHHHHHHHGGHHHIHGHGGGGGGHHGFGGGHHHHHHHHHHHHHHHHHHHHHHHGHHHHHHHHHHHHHHHHHHHHGHHHHHHHHHHHHHHHHHHHHHHHHHGHHHHHHHHHGHHHHGHHHHHHHHHHHHHHHGFGHHHHHHHHHHHFHHHHHFGEGGFGHHHHHHGGGHHHHHHHHGHHHHHFHGFGGGFGGGGGFFFGGGFGGF:
@M03495:530:000000000-LYBTV:1:2109:23309:14846 1:N:0:GATCCGGG+ACCTGCTT
GTCAGCATGTGAGCTGGTTTATCAACGGCAAAATATAGATCGGAAGAGCACACGTCTGAACTCCAGTCACGATCCGGGATCTCGTATGCCGTCTTCTGCTTGAAAAAAAAAAAATCTCTCATGGCTCATTGTTCATCCATGTGTTTTTAGCTACATCCTGATTTGCCTCCTGACGCCTCTCCTCAGCTACTGTCATCATCCTCGTCTCGCCCTGATCCCCCAAACTACATGTCCCTCATCCCATTCACACG
+
BBBBBFFFFFFFGGFFGGGGGGHHHHEFCECHHGHHFHHHH2EEFGHHHHHHHGHHHGHHHDGHHHHHHHGGHHGHGGGAFHFHFEHHGHGGGHGFEFHGFCGHGFHGEGC/>/@11?111111001111111111111111<1>00../0000000/<0000=00000.:/0/..-=.///0909/0090009;0;;9;000..9.//9-.-../9/9.9-.../99////////../9/.////;9//-
@M03495:530:000000000-LYBTV:1:2109:12946:14862 1:N:0:GATCCGGG+ACCTGCTT
GTCAGCATGTGAGCTTTGGTCCAGCCTGAGTCCCTGGTTTATCAACGGCAAAATATAGATCGGAAGAGCACACGTCTGAACTCCAGTCACGATCCGGGATCTCGTATGCCGTCTTCTGCTTGAAAAAAAAAAAAAAATAAACAAGAAGACTATTAATACACGTAGTTGTGCAAATACTCTCAATCATTGAACGCATATAGCACTGATAACATCATCAAGATGTACAACTACATCTATATTAATACAATCCG
+
DDDDDFFFFFFFGGGGGGGGGGHHHGHHHHHHHHHHHHHHHHHHHHGGGGGHHHHHHHHHHHGGGGHHHHHHHGHHHGHHHHHHHHHHHHGGHHGHGGGEEHHHGGHGHHGGGHGHHHHHHHHHHHHGGGGFA--<-.<=00=.//:/0/00000000000<./..000.000:00000<00000000<000..-.90000000/0000000<00000::000000:0000<0<000000000000<<0<.
@M03495:530:000000000-LYBTV:1:2109:13864:14877 1:N:0:GATCCGGG+ACCTGCTT
GTCAGCATGTGAGCTTTGGAGGGCAAGAAGTGGTTGTGACATTGCATGGCAGCTAGAGCCAGCTGGTTTATCAACGGCAAAATATAGATCGGAAGAGCACACGTCTGAACTCCAGTCACGATCCGGGATCTCGTATGCCGTCTTCTGCTTGAAAAAAAAAAAAAAGCAAGACACACAAGAACTTCAGATGTAGATCTCCGTGAATCAGAGCGATCAAGGATGAAAACAAGTCTACATACACATAGATATAT
+
CCCCCFFFFFFFGGGGGGGGGGGGGFFEGHFGHHGGGGHHHHHHHHHHHGHGGHHHHHGHHHGHHHGGHHHHGHHGGGGGHHHHHHHHHHHGGGGHHHHHHHGHHHGHHHHHHHHHHHHGGHHGHGGGDCGHHGGGHHHGFGHGFHHHHHBFFHHFCG?@<-;--..0;99/;/9.;..///000;000090000000:.:...:00000/--..;000.000000/../0000000000:0000000000
@M03495:530:000000000-LYBTV:1:2109:15508:14884 1:N:0:GATCCGGG+ACCTGCTT
GTCAGCATGTGAGCTTTGGAGTGAAATCTCTTGTCTTAAGGAATAAAGGAAAAAGATTCCGTCGGAGGCTCGGTGCTCTACAGGTTCAACCTTTGTACTCTATTATTGCCTCACATTCCATCTCTTGTGAAAATATATTTGATTGGCTTTTCTGCAGGTTGTTTGCCAGGACTTTCCAAGACCTCCACTAGAAAACACAATAAACTTTTTGGAAGCTGGACAACTATCTTCATTTTTCAGAAACAGTGAAC
+
BBBCCFFFFFFFGFGGGGGGGGHHHHHGHHHHHHHHHHHHFHHGHHHHHHHHHHGGHHIHHIHGGGGGGHHGGGACHHHHGHGHHHHHHHHHHHHEHHHHHHHHGHHHGHHHHHHHHHHHHHHHHHHHHGHHHHHHHGHHHHHHBGGHGHHHHHHHGFGHFGHHFHFHHEGHHHGHHF1FGHHGHHHHGHHFHGHHHHGGGGHGHHHHHHGGHFHHHHHHHGFHHHHHHHGGGGGGGGFFG0BFGGFFGF0
@M03495:530:000000000-LYBTV:1:2109:20682:14893 1:N:0:GATCCGGG+ACCTGCTT
GTCAGCATGTGAGCTTTGGAGGGCAAGAAGTGGTTGTGACATTGCTATGGCAGCTAGAGCCAACAATTACCTTAAATTCCAAAAACAACATATTCCTCCTTTGGAATTAGTAAATTCGTTGACGACAGAAGGAGCAAGATAACGACCACAGGGAGGGTGGTTTATCAACGGCAAAATATAGATCGGAAGAGCACACGTCTGAACTCCAGTCACGATCCGGGATCTCGTATGCCGTCTTCTGCTTGAAAAAA
+
DDDDCFFFFFFFGGGGGGGGGGGGGGGHHHFGHHGGGGHHHHHHHHHHHHHHGGHHHHHHHHHGGHHHHHHHHHHHHHHHHHHHHGHHHHHHHHHHHHHHHHHHHHHHHHHHHHHHGGHHHHHGGGGGHHHHHHHHHHHHHHHGGGGGHHHFFGGGGAFEEFHHHHHHHGGGGGHHHHGHHHHHHGGGGHHHHGHHGGGGGFGGGGGGGGGGGGGGGGGGAFA.B;AEFFFFFFDFFFFFFBFFFAFBBFF
@M03495:530:000000000-LYBTV:1:2109:15235:14898 1:N:0:GAACCGGG+ACCTGCTT
GTCAGCATGTGAGCTTTGGAATTAGTAAATTCGTTGACGACAGAAGGAGCAAGATAACGACCACAGGGAGGGTGGTTTATCAACGGCAAAATATAGATCGGAAGAGCACACGTCTGAACTCCAGTCACGAACCGGGATCTCGTATGCCGTCTTCTGCTTGAAAAAAAAAAAAACAAAAAGTATAGTAAGTAACAGAATAAAGCTCGAGATGATGGTAATGAACATAATAGCAAGTGAGAACATGTTCACAG
+
CCCCCFFFFFFFGGGGGGGGGGHHHHHHHHHHGHHHHHGGGGGHHHHHHHHHHHHHHHGGGGGHHHHGGGGGEFGFGHHHHHHHGGGGGHHHHHHHHHHHGGGGHHHHHHHGHHHGHHHHHHHHHHHHGGGGGGGGC<FHHHGGHHHHGCEHGHHHHHHGFGHHHGGGC@?<-...<.9.00:0000<0:0<000/00000<000.-<..0000000000<0000<0000000/<000<00/<:00:0000
@M03495:530:000000000-LYBTV:1:2109:18318:14908 1:N:0:GATCCGGG+ACCTGCTT
GTCAGCATGTGAGCTTTGGAGTGAAATCTCTTGTCTTAAGGAATAAAGGAAAAAGATTCCGTCGGAGGCTCGGTGCTCTACAGGTTCAACCTTTGTACTCTATTATTGCCTCACATTCCATCTCTTGTGAAAATATATTTGATTGGCTTTTCTGCAGGTTGTTTGCCAGGACTTTCCAAGACCTCCACTAGAAAACACAATAAACTTTTTGGAAGCTGGACAACTATCTTCATTTTTCAGAAACAGTGAAC
+
BABBBFFFFFFFGBGGGGGGGGFFFHHHHHHHHHHHHGGGHDFHHHHHHHHHHFFGHHHHHFGGGCFFGHHGGGGGHHHHHHGHGHHHHHHHHHHHHHHGHFHHHHHGHHHHHHHHHFGGHHHFHGHHHHGFFHHHHHHHHHHHHAGHGHHHHGFFEFHHHGHHHEHFHFHHHHHHGB?FHHHHHHHHHHFFFHHGHFEGHH0=DHHGFH?FGFHEGFFAF0GHHHHGHHGGGGGGGFGGFFFFFGBFFG0
@M03495:530:000000000-LYBTV:1:2109:14986:14911 1:N:0:GATCCGGG+ACCTGCTT
GTCAGCATGTGAGCTTTGGAATTAGTAAATTCGTTGACGACAGAAGGAGCAAGATAACGACCACAGGGAGGGTGGTTTATCAACGGCAAAATATAGATCGGAAGAGCACACGTCTGAACTCCAGTCACGATCCGGGATCTCGTATGCCGTCTTCTGCTTGAAAAAAAAAAAAGAAAAATATATATAAAAGAGCTATAGAATTTAGAATGTATAAAGATAAATGAGTAAGAAAGACATTGTACTCGAGATGA
+
CCCCDFFFFFFFGGGGGGGGGGHHHGGHHHHHGHHHHHGGGGGHHHHHHHHHHHHHHHGGGGGHHHHGGGGGAFGGGHHHHHHHGGGGGHHHHHHHHHHHGGGGHHHHHHHGHHHGHHHHHHHHHHHHGGGHGHGGCDEHHHGGHHGHGGGGGHHHHHHFHHHHHGGGGD--..<//.<011<1<11111.:/0<111111111101111111111:01111111:1111</0///11111111...9.01
@M03495:530:000000000-LYBTV:1:2109:23993:14925 1:N:0:GATCCGGG+ACCTGCTT
GTCAGCATGTGAGCTTTGGTTTATCAACGGCAAAATATAGATCGGAAGAGCACACGTCTGAACTCCAGTCACGATCCGGGATCTCGTATGCCGTCTTCTGCTTGAAAAAAAAAAAACATGCATTTTAACCTTGATATATTGAGTGCATGTAGAGCGCATGACATGCGTTTTGTTGCTATAACATACTTCTATTTGAATCATACTATCGATTGGCGTGACGATGAGTGCACGCTCATGTTAGAGTTTGGCAC
+
BBBBBFFFFFFFGBGGGGGGGGHHHHHHGGGGGHHHHHFHFEGHGGGGHHHHHHHGHHHGH5GHHHFHHHHHGGHHGHGGGFFHHHFGHHHHGFGHGGHHHHHGHGFGHGGCCCBD/?1?11?D11111?1111111111111>>111<000<00---.<0/00:0:.;;../;:090000;000000;00;000000000;90000...0../-9-.99.../////;/.-...9///;////;9/;9//
@M03495:530:000000000-LYBTV:1:2109:4227:14931 1:N:0:GATCCGGG+ACCTGCTT
GTCAGCATGTGAGCTTTGGTCCAGCCTGAGTCCTGGTTTATCAACGGCAAAATATAGATCGGAAGAGCACACGTCTGAACTCCAGTCACGATCCGGGATCTCGTATGCCGTCTTCTGCTTGAAAAAAAAAAAAACATAAACACGACTAAGATTATTGTTACATACAAATACGAAATGTAAACATACCGGCATCATAATAATATACGTGATAGCCGACCAGCAGTACTCATACACCCGTGTCCTCAGCTAAC
+
CCCCCFFFFFFFGFGGGGGGGGHHHGHHEGFGHHHHFGHHGHHHHGGGGGHHHHHHHHHHHGGGGHHHHHHHGHHHGHHHHHHHHHHHHGGHHGHGGGGEGHHGGHHHHGGGHGHHHHHHHHHHHHGGCC@<--..111=00<<--.-0000:00000:;0:00000<00:....;00000C0000/:----:FB000900;900.0/./:000.--;9:.;.00000:00000/.9.../00090;000/
@M03495:530:000000000-LYBTV:1:2109:20947:14934 1:N:0:GATCCGGG+ACCTGCTT
GTCAGCATGTGAGCTTTGGTTTATCAACGGCAAAATATAGATCGGAAGAGCACACGTCTGAACTCCAGTCACGATCCGGGATCTCGTATGCCGTCTTCTGCTTGAAAAAAAAAAAAACAGACAGTAAGCAGAGCAGTTTGAGGTGCGAAGCGGACGACGGAAGATCAGAGGGATGTGGAATAATCAAAACACAAGGTAATCAGATCTGTGTCAATAGTGGCTGGCTGTTCTTGCTGACAACAATATGGAGC
+
CBCCCFFFFFFFGFGGGGGGGGHHHHHHGGGGGHHHHHHHHHHHGGGGHHHHHHHGHHHGHHHHHHHHHHHHGGHHGHGGGECGHHGGHHHHGFGHGHHGHHHHHHHHHGGG?BB//?/00?00<1>1<100.01011000.//.0-<<--:@-------.9..000090;../.000900;0000000.......000;000000000:00900:000.;9...:..;00900900/90;9.900000//
@M03495:530:000000000-LYBTV:1:2109:16641:14937 1:N:0:GATCCGGG+ACCTGCTT
GTCAGCATGTGAGCTTTGGTCCAGCCTGAGTCCCTGGTTTATCAACGGCAAAATATAGATCGGAAGAGCACACGTCTGAACTCCAGTCACGATCCGGGATCTCGTATGCCGTCTTCTGCTTGAAAAAAAAAAAAAAACTAACACCGAAACGCGTGCGTGGGCGTATCCCGCCGGACTGCAGACAGGATGCTGAAAGACGCATCTGACAATCAACACCTGACGAGCGCTAGCACGACGGCAACTCGTGTGGG
+
CCCDCFFFFFFFGGGGGGGGGGHHHGHHFHHHHHHHHHHGHHHHHHGGGGGHHHHHHHHHHHGGGGHHHHHHHGHHHGHHHHHHHHHHHHGGHHGHGGGFFHHHGGHHHHGGGHGHHHHHHHHHHHHGGGFC@->-<.00000<.<:--<.----9-<.-9.---..00.--9---<./000.//..00/000000//.<-<-00<0000000/0..////9.----.-.000-.<-----./<..9....
@M03495:530:000000000-LYBTV:1:2109:23180:14968 1:N:0:GATCCGGG+ACCTGCTT
GTCAGCATGTGAGCTTTGGACTCCTGACTGGTTTATCAACGGCAAAATATAGATCGGAAGAGCACACGTCTGAACTCCAGTCACGATCCGGGATCTCGTATGCCGTCTTCTGCTTGAAAAAAAAAAAAAAAAGACCAAGAGAGGCGTGTATTCGATCTGTATGTGTACAAGGTAAAACAGACGGCGAGTATGATAGTGGCCTAGGTGATACGAAGTGGAGTGCAAGGATGCGTTTGATTAACGACGACTGT
+
CBCDEFFFFFFFGGGGGGGGGGHHHHHHHHHHHHHHHHHHGGGGGHHHHHHHHHHHGGGGHHHHHHHGHHHGHHHHHHHHHHHHGGHHGHGGFEEGHHGGHHHHGEGHGHHHHHHHHHHHHGGGG<<<>---..///..../...-<-./111/11..111<1111<1110.01111<.//.9.-----.11111111:..<///<0:111....<000.0.1110..0</-..-.1:1111..---9.<0
@M03495:530:000000000-LYBTV:1:2109:7020:14978 1:N:0:GATCCGGG+ACCTGCTT
GTCAGCATGTGAGCTTTGGCACAGGGAGGGTGGTTTATCAACGGCAAAATATAGATCGGAAGAGCACACGTCTGAACTCCAGTCACGATCCGGGATCTCGTATGCCGTCTTCTGCTTGAAAAAAAAAAAAACAGTATAGATTACAAGGTAAAGCGATCTGCCTAGACTATGTATGAGGGTGATATAGTACGTAACATGAAAACAGCGGAGACATGACGGCTCTGTAGTGATGTATGCTTGTGTAAAGTAGA
+
CCCDCFFFFFFFGGGGGGGGGGHHHGGGGGBFGGGHHHHHHHGGGGGHHHHHHHHHHHGGGGHHHHHHHGHHHGHHHHHHHHHHHHGFHHGHGGGE/FGHGGHHHHGGGHGHHHHHHHGFBHHG@CFG@><../<0000<000<000.00:000.....00::0:000:00:000:</....0:00:<00.<0..0000000/./.<----9/0000.---./000:0/00000000000.0/00000000
@M03495:530:000000000-LYBTV:1:2109:10958:14986 1:N:0:GATCCGGG+ACCTGCTT
GTCAGCATGTGAGCTTTGGAGTGAAATCTCTTGTCTTAAGGAATAAAGGAAAAAGATTCCGTCGGAGGCTCGGTGCTCTACAGGTTCAACCTTTGTACTCTATTATTGCCTCACATTCCATCTCTTGTGAAAATATATTTGATTGGCTTTTCTGCAGGTTGTTTGCCAGGACTTTCCAAGACCTCCACTAGAAAACACAATAAACTTTTTGGAAGCTGGACAACTATCTTCATTTTTCAGAAACAGTGAAC
+
CBCCCFFFFFFFGGGGGGGGGGHHHHHHHHHHHHHHHHHHHHHHHHHHHHHHHHGGHIHIHGHGGGGGGHHGGGGGHHHHHHHHHHHHHHHHHHHHHHHHHHHHFHHHGHHHHHHHHHHHHHHHHHHHHHHHHHHHHHHHHHGHHHHHHHHHHHHHHHHHHGHHHHHHHHHHHHHHHHGHHHHHHGHHHHHHHHHHHHGGHGGGHHHHHHGGHHHHHHHGHHHHHHHHHHGGGGGGGGGFGBFGGGBFFF0
@M03495:530:000000000-LYBTV:1:2109:27319:14996 1:N:0:GATCCGGG+ACCTGCTT
GTCAGCATGTGAGGTTTGGAATTAGTAAATTCGTTGACGACAGAAGGAGCAAGATAACGACCACAGGGAGGGTGGTTTATCAACGGCAAAATATAGATCGGAAGAGCACACGTCTGAACTCCAGTCACGATCCGGGATCTCGTATGCCGTCTTCTGCTTGAAAAAAAAAAAAACGCAATATGACGTGGCAGGGTAGGAAATTACTAACCCTAAGCGCTAACAAGCAGCAGACTGAAGCTTATCGAACGTGG
+
AAAAAFF1D@D@E1FGGGF1GGHHHHHHBFFHGHFGHFGFG?GFHHHHHGHHHHHHHHGGG?AFFHEG/>EE/?EEFHHHHF@GAEG@EHHHFGFFHBFGEA/EGHHHHHHGHHHGBGGDFGGGDHFFGGHG?GGG///<<FFEGHBGG.-.<0=DFDGH.<0<C-@A-@-9-.-;---//9//-;-;=-----/9-//;/;//////-----//-----///-9-/---/;;//;9//////--/9-9--
@M03495:530:000000000-LYBTV:1:2109:25699:15003 1:N:0:GATCCGGG+ACCTGCTT
GTCAGCATGTGAGCTTTGGAGTGAAATCTCTTGTCTTAAGGAATAAAGGAAAAAGATTCCGTCGGAGGCTCGGTGCTCTACAGGTTCAACCTTTGTACTCTATTATTGCCTCACATTCCATCTCTTGTGAAAATATATTTGATTGGCTTTTCTGCAGGTTGTTTGCCAGGACTTTCCAAGACCTCCACTAGAAAACACAATAAACTTTTTGGAAGCTGGACAACTATCTTCATTTTTCAGAAACAGTGAAC
+
BBBBBFFFFFFBGGGFGGGGGGHHHGHHHHHHHHHHHHFHFHHGHHHHHHHHGHGGHHHHHHHGGGGEGHHGGGGGHHHHGHHHHHHHHHHHHHHHHHGHHGHHHHHHHHHHHHHHHHHGHHHHHHHHHHHHHHHHHGHHHHHHHHHHHGHHHHGHFHHHHGHHGHHHHHGHHHHHHGFFFGHHHHHHHHHBGHHHGHHEGGHGFHHHHHGGGGHAGHHFHGHHHGGHHGGEGGGGGGGGF;FGFGFGGGB
@M03495:530:000000000-LYBTV:1:2109:2856:15006 1:N:0:GATCCGGG+ACCTGCTT
GTCAGCATGTGAGCTTTGGAGACTGGTTTATCAACGGCAAAATATAGATCGGAAGAGCACACGTCTGAACTCCAGTCACGATCCGGGATCTCGTATGCCGTCTTCTGCTTGAAAAAAAAAAAACAGGTACACTGCTATAGCTATTAGTACTGCTGTTACTGTTTACTAAAAAACTCAAATAACATAACCACACTAAATAAGAGAAGTATTGGTATATGGACGAACGATTGACTCTATAAGAACACTGGCAA
+
CCCCCFFFFFFFGFGGGGGGGGGFHHHHHHHHHHHGCGGGFHHHHHHHGHHGGGGHHHHHHFEHHHGHHHHHHHHHHHHGGHHGHGGF1FHHHGGHHHHGGGGGHHHGHHHFHHHHGGGFD>C//0/11111<<11111111=11110000<0000000000=0000;0000-.;00/0;00::009//0.:.///000;000;//000090090000;//-----..9.;:////////////////.9/
@M03495:530:000000000-LYBTV:1:2109:5769:15024 1:N:0:GATCCGGG+ACCTGCTT
GTCAGCATGTGAGCTTTGGAGTGAAATCTCTTGTCTTAAGGAATAAAGGAAAAAGATTCCGTCGGAGGCTCGGTGCTCTACAGGTTCAACCTTTGTACTCTATTATTGCCTCACATTCCATCTCTTGTGAAAATATATTTGATTGGCTTTTCTGCAGGTTGTTTGCCAGGACTTTCCAAGACCTCCACTAGAAAACACAATAAACTTTTTGGAAGCTGGACAACTATCTTCATTTTTCAGAAACAGTGAAC
+
CACCCFFFFFFFGGGGGGGGGFHGHHGHHHHHHFHHHHHHGHHHHHGFHHHHHHGGHHHHEFGGGGGGGHHGGAEGHHHHHHGGHHFGHHHHHHHHHHHHHHHHHHHHHHHHHHHHHHHHHHHHHHHHHHHHHGHHHHHHHHHHHHHHHHHHGHHHHHGHHDHHHHHHHHHHHHHHHHHHHHHHHHHHHHH1FGFHGHHGHHGHHHHGHHGGHFFHHHHHHHHHHHHHGHGGGGGGGGGGECFGGGFGFGB
@M03495:530:000000000-LYBTV:1:2109:6940:15034 1:N:0:GATCCGGG+ACCTGCTT
GTCAGCATGTGAGCTTTGGAGGGCAAGAAGTGGTTGTGACATTGCTATGGCAGCTAGAGCCAACAATTACCTTAAATTCCAAAAACAACATACTCCTCCTTTGGAATTAGTAAATTCGTTGACGACAGAAGGAGCAAGATAACGACCACAGGGAGGGTGGTTTATCAACGGCAAAATATAGATCGGAAGAGCACACGTCTGAACTCCAGTCACGATCCGGGATCTCGTATGCCGTCTTCTGCTTGAAAAAA
+
CCCDDFFFFFFFGGGGGGGGGGGGGGGHHHFGHHGGFGHHHHHHHHHHHHHGGGHHHHHHHHHGGHHHHHHHHHHHHHHHHHHHHGHHHHHHHHHHHHHHHHHHHHHHHHHHHHHHHGHHHHHGGGGGHHHHHHHHHHHHHHHGGGGGHHHHGGGGGEGGEFHHHHHHHGGGGGHHHHHHHHHHHGGGGHHHHHHGGGGGGGGGGGGGGGGGGGGGEGGGGFF.<B?9DFFFFFDFFFFFFFFFFAFFFFF
@M03495:530:000000000-LYBTV:1:2109:17846:15084 1:N:0:GATCCGGG+ACCTGCTT
GTCAGCATGTGAGCTTTGGAGTGAAATCTCTTGTCTTAAGGAATAAAGGAAAAAGATTCCGTCGGAGGCTCGGTGCTCTACAGGTTCAACCTTTGTACTCTATTATTGCCTCACATTCCATCTCTTGTGAAAATATATTTGATTGGCTTTTCTGCAGGTTGTTTGCCAGGACTTTCCAAGACCTCCACTAGAAAACACAATAAACTTTTTGGAAGCTGGACAACTATCTTCATTTTTCAGAAACAGTGAAC
+
CCCCCFFFFFFFGGGGGGGGGGHHHHHHHHHHHHHHHHHHHHGGHHHHGHHHHHGGHIIHHFHGGGGGGHHGGGGGHHHHHHHHHHHHHHHHHHHHHHHHHHHHHHHHHHHHHHHHHHHHHHHHHHHHHHHHHHHHHHHHHHHHHHHHHHHHGHHHGHHHHGHHHHHHHHHHHHHHHH1GHHHHHHHHHHHHHGHHHHHGHGHFHHHHHHGGEHHGHHEHHHHHHHHHHHGGGGFGGGGGGFFGGGFFGG0
@M03495:530:000000000-LYBTV:1:2109:4666:15089 1:N:0:GATCCGGG+ACCTGCTT
GTCAGCATGTGAGCTTTGGTCCAGCCTGAGTCCTCTGGTTTATCAACGGCAAAATATAGATCGGAAGAGCACACGTCTGAACTCCAGTCACGATCCGGGATCTCGTATGCCGTCTTCTGCTTGAAAAAAAAAAAAACAAGAACTCAAAGCAATACGCTGGTATTCACATAGTAGCGTAAACTGGGGACGAGACAGTTGAAAGCGACATGACGACAAGACACAGTCAGAAATGGATTGCGGTGTGAAAAGAA
+
CCCCCFFFFFFFGGGGGGGGGGHHGGHHHHGHHHHHHHGHHHHHHHHGGGGGHHHHHHHHHHHGGGGHHHHHHHGHHHGGHHHHHHHHHHHGGHHGHGGEGFFHGFE3BHBFEGHGGHHBFFFFHHHHGGGGC/<-<..<///11000=/0/010....-/11111111011111-....111/.-<----..//0<11111/..--.000..---.:////.00<1110<10<10/09-.-..1111/..
@M03495:530:000000000-LYBTV:1:2109:8694:15110 1:N:0:GATCCGGG+ACCTGCTT
GTCAGCATGTGAGCTTTGGTCCGCCTGGTTTATCAACGGCAAAATATAGATCGGAAGAGCACACGTCTGAACTCCAGTCACGATCCGGGATCTCGTATGCCGTCTTCTGCTTGAAAAAAAAAAAACAAAACACCATACACCTTCAGCATCTATTTAAGCAGTGACTGAACTGAGGCGCAGATATGTGGAAGTAGCACGACACTACACCACGGCAACATAGCACATCGTTGATGTATCACTAGAGTTTACTT
+
CCCCCFFFFFFFGCGGGGGGGGGGGGHHFGHHHHHHHGGGGGHHHHHHHHHHHGGGGHHHHHHHGHHHGHHHHHHHHHHHHGGHHGHGGGAFGHHGGHHHHGEGHGHHHHHHHHHHHHGGGFG//..>000<0..10/00</0/000=0<0000000000/0/0000/0:0000..---9-90;;0;000/000000::---////9/..9--:-;.//////.//..:.9//////;//////////;//
@M03495:530:000000000-LYBTV:1:2109:28034:15111 1:N:0:GATCCGGG+ACCTGCTT
GTCAGCATGTGAGCTTTGGTCCAGCCTGAGTCCCTGGTTTATCAACGGCAAAATATAGATCGGAAGAGCACACGTCTGAACTCCAGTCACGATCCGGGATCTCGTATGCCGTCTTCTGCTTGAAAAAAAAAAACGAACTGAGTGCAGGCGAGGTAAGGTGAAGTCCCAGTGTAGAGGATAAATGAGATGATATAGTGAAACACACCCGTGTATAAGGGGGCTTGTGTGACTGTAATGTAACGGAGAGGTCC
+
AAAAAFFFF1FFG1FBFGCFDGHHHCCHCGFGDGGGHHHFGDGFHBEECGGGFGFHGFHHHHGGGGGHHHHGHGHHGGGFHHHFHFG1GHGEEHFFCEEE/BEGFGHHGHE?EHGBGHHHHHGHDGHCB@@/<<-.<->11110=<0..<---.:00/:/000000/00/;00090/./0;90;00009;0;00;0;B000/99..99;---/////-----;-9/9-/9//;://9/BB/-9-----/;/
@M03495:530:000000000-LYBTV:1:2109:3924:15113 1:N:0:GATCCGGG+ACCTGCTT
GTCAGCATGTGAGCTTTGGAGTGAAATCTCTTGTCTTAAGGAATAAAGGAAAAAGATTCCGTCGGAGGCTCGGTGCTCTACAGGTTCAACCTTTGTACTCTATTATTGCCTCACATTCCATCTCTTGTGAAAATATATTTGATTGGCTTTTCTGCAGGTTGTTTGCCAGGACTTTCCAAGACCTCCACTAGAAAACACAATAAACTTTTTGGAAGCTGGACAACTATCTTCATTTTTCAGAAACAGTGAAC
+
CBCCCFFFFFFFGGGGGGGFGGHHHHHHHHHHHHHHHHHHHHHHHHGHHHHHHHGGHHIHHIHGGGGGGHHGGGGGHHHHHHHHHHHHHHHHHHHHHGHHHHHHHHHHHHHHHHHHHHHHHHHHHHHHHGHHHHGHHHHHHFHHHHHHHHHHHHHHHHHHHGHHHHHHGHHGHHHHHHHHFFFHHGHHHHH1GFFFHHFFGDGDGHHHHHGGFHHHHHHHHGHHHHHHHHGGGGGGGGGGG<BFGGGGGGF
@M03495:530:000000000-LYBTV:1:2109:21248:15115 1:N:0:GATCCGGG+ACCTGCTT
GTCAGCATGTGAGCTTTGGAGTGAAATCTCTTGTCTTAAGGAATAAAGGAAAAAGATTCCGTCGGAGGCTCGGTGCTCTACAGGTTCAACCTTTGTACTCTATTATTGCCTCACATTCCATCTCTTGTGAAAATATATTTGATTGGCTTTTCTGCAGGTTGTTTGCCAGGACTTTCCAAGACCTCCACTAGAAAACACAATAAACTTTTTGGAAGCTGGACAACTATCTTCATTTTTCAGACACAGTGAAC
+
BBBBBFFFF@FFFGGFGGCGGGHHFFHHHGHHHFHHGHGHCDCFGGFDHFHHHGGGHHFHFBFEGCCGEFGG?EEGHHHHHHEFGHHFHDGHHFGFDGHHHFFHFHHHGHGHEHHHHHHGHEDEHHHHHHGBHGFFHHHHH4GHGFBHHHHHGHHHHGHHHGGHGEHHFAGGFG<GHGHE0FHCFHFFHHHFEFHHHHHEDG0<DGGEHHGG/;/ACGHHFFHHHHCFCFGGGGFGGFFFG/99CFFBBB0
@M03495:530:000000000-LYBTV:1:2109:24639:15124 1:N:0:GATCCGGG+ACCTGCTT
GTCAGCATGTGAGCTTTGGAATTAGTAAATTCGTTGACGACAGAAGGAGCAAGATAACGACCACAGGGAGGGTGGTTTATCAACGGCAAAATATAGATCGGAAGAGCACACGTCTGAACTCCAGTCACGATCCGGGATCTCGTATGCCGTCTTCTGCTTGAAAAAAAAAAAAACAACATCAGATGATATTGTATTAGCTCGACAGATGTAGAATACAATTCTAGTCTAGTACTGTAGTGATGTGTGTAGTG
+
CCCCCFFFFFFFGGGGGGGGGGHHHFHHHHHHGHHHHHGGGGGHHHHHHHHHHHHHHHGGGGGHHHHGGGGGEFGEGHHHHHHHGGGGGHHHHHHHHHHHGGGGHHHHHHHGHHHGHHHHHHHHHHHHGGHHGHGGFGFHHHGGHHHHGDGHGHHHHHHHFHHHHGGGG;:--...../000;00000900000000/00.--.;9:000:00000000;00000000000009;000/000000.;000/
@M03495:530:000000000-LYBTV:1:2109:25349:15125 1:N:0:GATCCGGG+ACCTGCTT
GTCAGCATGTGAGCTTTGGTGGATGTGGAATGTGTGCGATCCATGAGCATCATCCAGACCTGGTTTATCAACGGCAAAATATAGATCGGAAGAGCACACGTCTGAACTCCAGTCACGATCCGGGATCTCGTATGCCGTCTTCTGCTTGAAAAAAAAAAAAAAAAGAACAAGAGTGAACAATGATTATGCAGTAGTAAATATCGATACATACACATATATATATGAAAGATGCACTTAAATATACACGTGTA
+
DDDDEFFFFFFFGGGGGGGGGGHHHHHHHHHHGGGHHGGHGGHHHHHHHHHHHHHHHHGHHHHHHHHHHHHHGGGGGHHHHHHHHHHHGGGGHHHHHHHGHHHGHHHHHHHHHHHHGGHHGHGGGDGHHHGGHGHHGGGHGHHHHHHHFFHGHGGGGE@<<---.../////.1111<1:<01111<:1=1:1111111111..<.-1:100<0:0111:1111<:11/0100000111:11<110...//
@M03495:530:000000000-LYBTV:1:2109:14942:15128 1:N:0:GATCCGGG+ACCTGCTT
GTCAGCATGTGAGCTTTGGTGCCGCCCTGGTTTATCAACGGCAAAATATAGATCGGAAGAGCACACGTCTGAACTCCAGTCACGATCCGGGATCTCGTATGCCGTCTTCTGCTTGAAAAAAAAAAAAACAGAACCAGGAGGGGCTGCCAAAGAGCGATCGCTCATAGGTCTAACGCACGTACAATGATGTGTAGATAGGGCCCGCTACTACGACTCAAGTAAGCTAGACTCACCACCCACGGTCGAGTCGG
+
CCDCCFFFFFFFGGGGGGGGGGHGGGGGHHHHHHHHHHHGGGGGHHHHHHHHHHHGGGGHHHHHHHGHHHGHHHHHHHHHHHHGGHHGHGGGGGHHHGGHHGHGGGHGHGGHHHHGHHHHGFGG@@--<<//0/..<.<..----:..00//://-<..<....0000000000<----</..0000:000:000000/./.------<009..9.00000000:00000000.0.....--<.---0/--
@M03495:530:000000000-LYBTV:1:2109:7244:15147 1:N:0:GATCCGGG+ACCTGCTT
GTCAGCATGTGAGCTTTGGAGTGAAATCTCTTGTCTTAAGGAATAAAGGAAAAAGATTCCGTCGGAGGCTCGGTGCTCTACAGGTTCAACCTTTGTACTCTATTATTGCCTCACATTCCATCTCTTGTGAAAATATATTTGATTGGCTTTTCTGCAGGTTGTTTGCCAGGACTTTCCAAGACCTCCACTAGAAAACACAATAAACTTTTTGGAAGCTGGACAACTATCTTCATTTTTCAGAAACAGTGAAC
+
BBBBBFFFFFFDGGGGGGGGGGHHHHHHHHGHHGHHHHFGHGHHFHEHFHHGHHGFHHHHGGGGGGCEFHHGGGGGHHHGHHHHFHHHHHHHHHHHGHHGHHHGHHHHHHHHGHHHHGHHHHHHHHHHHHGHGHFHHHHHHGHHGFHHHHHHHGHHFHHHHDHHFHHHHHHHHHGGGGFHHGHGHHHHFHHGGHHHHEEEDGHHHGHHHHFGHHBHGHHEEHHGFBFGFFFFGGGGGFFBFFBGGGFFGF0
@M03495:530:000000000-LYBTV:1:2109:19206:15188 1:N:0:GATCCGGG+ACCTGCTT
GTCAGCATGTGAGCTTTGGAATTAGTAAATTCGTTGACGACAGAAGGAGCAAGATAACGACCACAGGGAGGCTGGTTTATCAACGGCAAAATATAGATCGGAAGAGCACACGTCTGAACTCCAGTCACGATCCGGGATCTCGTATGCCGTCTTCTGCTTGAAAAAAAAAAAAAGAGTGCGCGTAGCGAGAAAATGGTTGACACTCTAATCAACACGAGCGACAACGGCGGAAACTGCGACACACCTACGTA
+
CCCCCFFFFFFFGCGGGGGGGGHHHGGHHHHHGHHGHHGGGGGHHHGHHHHHHHHHHHGGGGGHGHHGGGGGHHGHHHHHHHHHGGGGGHHHHHHHHHHHGGGGFHHHHHHGHHHGHHHHHHHHHHHHGGHHGHGGGA/GHGFGHHHHGGCGGHHHHHHHHHGHEGGGG?9--.;/000---9--.----.///////.//9////////////..-9------.--------///;.----/;.//;9./
@M03495:530:000000000-LYBTV:1:2109:17549:15191 1:N:0:GATCCGGG+ACCTGCTT
GTCAGCATGTGAGCTTTGGAGTTCTCTGGTTTATCAACGGCAAAATATAGATCGGAAGAGCACACGTCTGAACTCCAGTCACGATCCGGGATCTCGTATGCCGTCTTCTGCTTGAAAAAAAAAAAAAGAAAACACAAACGAATGACCCACGTAAAGGTAATGAGTTCAAAACGTGTGAAAGACTTAACAATCAGGTGGTTAATGTCTATCGGATAAGGCCCAAATTACAAAAAATTTGACATCCTCACGCA
+
DDDDDFFFFFFFGGGGGGGGGGHHHHHHHHHHHHHHFHGGGGGHHHHHHHHHHHGFGGHHEHHHHGHHHGHHHHHHHHHHHHGGHHGHGGGEEHHHGGHHHHGEFHGHHHGHHHFHHHGGGGFC/>-.>0000>0<.....<.<<D</<;-./..000000;000<00;:0:-;C:.0000//00;000000:00;0.;C00000000;0.;...000/:....0000000..-.0:000;0:;00;...-
@M03495:530:000000000-LYBTV:1:2109:8780:15213 1:N:0:GATCCGGG+ACCTGCTT
GTCAGCATGTGAGCTTTGGAGTGAAATCTCTTGTCTTAAGGAATAAAGGAAAAAGATTCCGTCGGAGGCTCGGTGCTCTACAGGTTCAACCTTTGTACTCTATTATTGCCTCACATTCCATCTCTTGTGAAAATATATTTGATTGGCTTTTCTGCAGGTTGTTTGCCAGGACTTTCCAAGACCTCCACTAGAAAACACAATAAACTTTTTGGAAGCTGGACAACTATCTTCATTTTTCAGAAACAGTGAAC
+
BCCCCFFFFFFFGGGGGGGGGGHHHHHHHHHHHHHHHHHHHHHHHGFGHHHFHHGGHHIHHHHGGGGGGGHGGGGGHHHHHHHHHHHHHHHHHHHHHHHHHHHHHHHHHHHHHHHGHHHHHHHHHHHHHHFHHHHHHHHHHHHHHHHHHHHHHHGGFHGHGGHHHHHHGHHHHHHHHGGHHHHHHHHHHHHEHFFHHGFGHHBFHFHHHHGGHCGAFHHHFFHHFCGGFHGGGGGGFFBBFFFGGGFFFGB
@M03495:530:000000000-LYBTV:1:2109:9534:15222 1:N:0:GATCCGGG+ACCTGCTT
GTCAGCATGTGAGCTTTGGAGTGAAATCTCTTGTCTTAAGGAATAAAGGAAAAAGATTCCGTCGGAGGCTCGGTGCTCTACAGGTTCAACCTTTGTACTCTATTATTGCCTCACATTCCATCTCTTGTGAAAATATATTTGATTGGCTTTTCTGCAGGTTGTTTGCCAGGACTTTCCAAGACCTCCACTAGAAAACACAATAAACTTTTTGGAAGCTGGACAACTATCTTCATTTTTCAGAAACAGTGAAC
+
CCCCCFFFFFFFGGGGGGGGGGHHHHHHHHHHHHHHHHHHHHHHHHHHHHHHHHGGHHIIHFGGGGGGGHHGGGGGHHHHHHHHHHHHHHHHHHHHHHHHHHHHHHHHHHHHHHHHHHHHHHHHHHHHHHHHHHHHHHHHHHHHHHHHGHHHHHHHGHHHHGHHHGHHHGHHHHHHHHGHHHHHHHGHHHHBGFHHHHHGHHHHHHHHHHGGGHBHHHHHHHHHHHHHHHGGGGGHHGGGGFFGGGFGGGB
@M03495:530:000000000-LYBTV:1:2109:9864:15242 1:N:0:GATCCGGG+ACCTGCTT
GTCAGCATGTGAGCTTTGGAGTGAAATCTCTTGTCTTAAGGAATAAAGGAAAAAGATTCCGTCGGAGGCTCGGTGCTCTACAGGTTCAACCTTTGTACTCTATTATTGCCTCACATTCCATCTCTTGTGAAAATATATTTGATTGGCTTTTCTGCAGGTTGTTTGCCAGGACTTTCCAAGACCTCCACTAGTAAACACAATAAACTTTTTGGAAGCTGGACAACTATCTTCATTTTTCAGAAACAGTGAAC
+
AA3ABFFFFFFBG4GGFFGGGBFGFFE5AFBGDHHHBGFGFH3FCHFHBHHHHFEFFHHDA3B0EEE?EHHGEGDEFHBGFHHGGFHFFGFGDGHBDFFFGHH4BGHDDFDEHCGHHHFHHHHHHHHHGHEGHHHGGFFGF?GGDGFHHFBGHHHHHHCGGBHHFF@GGH//FFHHFF1?F0?GH.GHHGH1F1=GH0<.<D00DGBGFHCDFGFAFHHHGCAGGFCGGFCGBFGFBBF0FB/BF/990;0
@M03495:530:000000000-LYBTV:1:2109:25292:15244 1:N:0:GATCCGGG+ACCTGCTT
GTCAGCATGTGAGCTTTGGAGACTGGTTTATCAACGGCAAAATATAGATCGGAAGAGCACACGTCTGAACTCCAGTCACGATCCGGGATCTCGTATGCCGTCTTCTGCTTGAAAAAAAAAAAATAACATTACTAGCTCTTCCTAAAAATCTGTTTACCAAACATAAATCAATCTGATAAGTCGATGATTCATGATTACTGCTCCAGTCAAATTGTAGTTTAAGTAAGCTCTTGTGATAGACAGCTGTATTG
+
CCCCCFFFFFFFGGGGGGGGGGGHHFHHHHHHHHHGGGGGHHHHHHHHHHHGGGGHHHHHHGGHHHGHHHHHHHHHHHHGFHHGHGGGFEHHHGGHHHHGGGHGGHHHHHHEHHHHGGCC///0?1111?1111=01>111111111<.000000000<<A..<0:;00:0;000<000;00...000000000000990009;00000;09000000;0000;0;009:0000:9000000/.0000000
@M03495:530:000000000-LYBTV:1:2109:11116:15256 1:N:0:GATCCGGG+ACCTGCTT
GTCAGCATGTGAGCTTTGGATTAGTAAATTCGTTGACGACAGAAGGAGCAAGATAACGACCACAGGGAGGGTGGTTTATCAACGGCAAAATATAGATCGGAAGAGCACACGTCTGAACTCCAGTCACGATCCGGGATCTCGTATGCCGTCTTCTGCTTGAAAAAAAAAAAAACACGGCACCACATGCAGCATCAGAGGCCTCGTCACACATGTAAAGATGCTCCGAACTACACCACGCCACAGCGCGTCCC
+
CCCCCFFFFFFFGGGGGGGGGGHHHHHHHHHGHHHHHGGGGGHHHHHHHHHHGHHHHGGGEEFHHHGFEEGBFGEFHHHHGHHGGGGGHHHHHHHHHHHGGGGHHGHHHHGHHHGHHHHHHHHHHHHGGHH?GGGGEEFDGGFHHHHGGGHGGFHHHHH.CGBGDGGG?--;;...----....//////.//////;../......//.9/////////////.-.-./////9;....:9..;-----.
@M03495:530:000000000-LYBTV:1:2109:16978:15277 1:N:0:GATCCGGG+ACCTGCTT
GTCAGCATGTGAGCTTTGGATGGTTCTGGTTTATCAACGGCAAAATATAGATCGGAAGAGCACACGTCTGAACTCCAGTCACGATCCGGGATCTCGTATGCCGTCTTCTGCTTGAAAAAAAAAAAAACAAGCAAAAGAGTCTATAACATAACAAAGATGAATCAGATTACAGCATTGATAGTTGTGTCGTGAGGTTGTATAACGTTAACTCATGTGCGTGTCGTCACTCGAATCTTTAACATCTCGTGAAC
+
BBCCCFFFFFFFGGGGGGGFGGGHHHHHHHHHHHHHHHGGGGFHHGHHHHHHHHGGGGHHHFHHHGHHHGHHHHHHHHHHHHGGHHGHGGGDFFHHGGHHHHGGGHGHHGHHHHEFHGFDGGCD//<<.<0.>0100.<<000=00<<=00000.//000;00000000<00:/;00;0;00990./0.:9/..//:;0;00;./;/.;:00000;:.;../.9...00../9.0;000000000.:./.0
@M03495:530:000000000-LYBTV:1:2109:17072:15289 1:N:0:GATCCGGG+ACCTGCTT
GTCAGCATGTGAGCTTTGGAGTGAAATCTCTTGTCTTAAGGAATAAAGGAAAAAGATTCCGTCGGAGGCTCGGTGCTCTACAGGTTCAACCTTTGTACTCTATTATTGCCTCACATTCCATCTCTTGTGAAAATATATTTGATTGGCTTTTCTGCAGGTTGTTTGCCAGGACTTTCCAAGACCTCCACTAGAAAACACAATAAACTTTTTGGAAGCTGGACAACTATCTTCATTTTTCAGAAACAGTGAAC
+
CCCCCFFFFFFFGFGGGGGGGGHHHHHHHHHHHHHHHHHHHHHHHHHHHHHHHHGGHHHIHFHGGGGGGHHGGGGGHHHHHHHHHHHHHHHHHHHHHHHHHHHHHHHHHHHHHHHHHHHHHHHHHHHHHHHHHHHHHHHHHHHHHFHHHHHHHHHHHHHHHGHHHHHHGHHHHHHHHHFHFHHHHHHHHHGFHHHHHHHGHHHHHHHHHHGGHHHGHHHHHHHHHHHHHHGGGGGGGGGFBFFFGGFFGGC
@M03495:530:000000000-LYBTV:1:2109:24300:15300 1:N:0:GATCCGGG+ACCTGCTT
GTCAGCATGTGAGCTTTGGAGGAGCAAGATAACGACCACAGGGAGGGTGGTTTATCAACGGCAAAATATAGATCGGAAGAGCACACGTCTGAACTCCAGTCACGATCCGGGATCTCGTATGCCGTCTTCTGCTTGAAAAAAAAAAAAAAAAACAAGAATAATTGCGCTTTCGCTCGGACAATGGCCTATCGTACGAGCAGAGCAGCGAGATCGTTGGCAGTTATCTGTGGTGTGTAGCTCTGTACAGCTAG
+
CCCCCFFFFFFFGGGGGGGGGGGGHHHHHHHHHGFGGGHHHHGGGGGEFGGGHHHHHHHGGGGGHHHHHHHHHHHGGGGHHHHHHHGHHHGHHHHHHHHHHHHGGHHGHGGCFEHHHGGGHHHGGGHGHHGHHHHHHHGHGGG?<@-:;---...///00;0000.--.;0....--.--.000//0/00.;..-.:--//./0/;----:0././.0;./0000000://99.;0000000000000000
@M03495:530:000000000-LYBTV:1:2109:24602:15305 1:N:0:GATCCGGG+ACCTGCTT
GTCAGCATGTGAGCTTTGGAGTGAAATCTCTTGTCTTAAGGAATAAAGGAAAAAGATTCCGTCGGAGGCTCGGTGCTCTACAGGTTCAACCTTTGTACTCTATTATTGCCTCACATTCCATCTCTTGTGAAAATATATTTGATTGGCTTTTCTGCAGGTTGTTTGCCAGGACTTTCCAAGACCTCCACTAGAAAACACAATAAACTTTTTGGAAGCTGGACAACTATCTTCATTTTTCAGAAACAGTGAAC
+
CCCCDFFFFFFFGGGGGGGGGGHHHHHHHHHHHHHHHHHHHHHHHHHHHGHHHHGGHIIIHHHGGGGGGHHGGGGGHHHHHHHHHHHHHHHHHHHHHHHHHHHHHHHHHHHHHHHHHHHHHHHHHHHHHHHHHHHHGHHHHFHHHHHHHHHHHHGHHHHHHGHHHHHHHFHHHHHHHHFHFHHHHHHHHHGGGHHHHHG.D=DGHHHHHHGGFHGHHHHHHGHHGHHHHHGGGHHHHGGFFFFGFGFGFG0
@M03495:530:000000000-LYBTV:1:2109:14684:15322 1:N:0:GATCCGGG+ACCTGCTT
GTCAGCATGTGAGCTTTGGAGTGAAATCTCTTGTCTTAAGGAATAAAGGAAAAAGATTCCGTCGGAGGCTCGGTGCTCTACAGGTTCAACCTTTGTACTCTATTATTGCCTCACATTCCATCTCTTGTGAAAATATATTTGATTGGCTTTTCTGCAGGTTGTTTGCCAGGACTTTCCAAGACCTCCACTAGAAAACACAATAAACTTTTTGGAAGCTGGACAACTATCTTCATTTTTCAGAAACAGTGAAC
+
BABCCFFFFFFFGGGGGGGGGGHHHHHHHHHHHHHHHHHHHGHHHHHHHHHHHHGGHIHHHHHGGGGGGHHGGFGGHHHHHHHHHHHHHHHHHHHHHHHHHHHHHHHHHHHHHHHHHHHHHHHHHHHHHHGHHGHHHHHHHHHHHHHHHHHHHHHHGFHHHGHHHHHHHHGHHGHHHF?FHHHHGHHGHHHHHHHHHHHGHFHGHHHHHHGGHGFHHHHEHHHGHHHHHHGGGGFFFGFGFCBFGGFGFGF
@M03495:530:000000000-LYBTV:1:2109:23051:15324 1:N:0:GATCCGGG+ACCTGCTT
GTCAGCATGTGAGCTTTGGTCCAGCCTGAGTCCTGGTTTATCAACGGCAAAATATAGATCGGAAGAGCACACGTCTGAACTCCAGTCACGATCCGGGATCTCGTATGCCGTCTTCTGCTTGAAAAAAAAAAAAAATGAACAACTCCAAAATATTGCCACTTGACAGTATGACAATATGTTCACTCATATATGTCTTCGAATATGGATGCACTGTGACTGTGTGGCGAAGAATTATGTCTACGAATCGCAAA
+
CBCCDFFFFFFFGFGGGGGGGGHHHGHHHHGHHHHHFHHHHHHHHGGGGGHHHHHHHHHHHGGGGHHHHHHHGHHHGHHHHHHHHHHHHGGHHGHGGGFGHHHGGHHHHGGGHGHHHHHHHGHHHHGGGGGA><<.<0000<.<<0<00.00000000000:00000000000000000000900/000;;000000...C?000000/000/:0:000:00...--9-./00000;0000......9..-
@M03495:530:000000000-LYBTV:1:2109:24641:15325 1:N:0:GATCCGGG+ACCTGCTT
GTCAGCATGTGAGCTTTGGAGTGAAATCTCTTGTCTTAAGGAATAAAGGAAAAAGATTCCGTCGGAGGCTCGGTGCTCTACAGGTTCAACCTTTGTACTCTATTATTGCCTCACATTCCATCTCTTGTGAAAATATATTTGATTGGCTTTTCTGCAGGTTGTTTGCCAGGACTTTCCAAGACCTCCACTAGAAAACACAATAAACTTTTTGGAAGCTGGACAACTATCTTCATTTTTCAGAAACAGTGAAC
+
CCCCCFFFFFFFGGGGGGGGGGHHHHHHHHHHHHHHHHHHHHHHHHHHHHHHHHGGHIIHHHHGGGGGGHHGGGGGHHHHHHHHHHHHHHHHHHHHHHHHHHHHHHHHHHHHHHHHHHHHHHHHHHHHHHHHHHHHHHHHHHHHHHHHHHHHHHHHHHHHHGHHHHHHHHHHHHHHHHGFHHHHHHHHHHHHHHHHHGHGHHHHHHHHHHGGHHEHHHHHGHHHHHHHHHGGGGGGGGGGGFGGGGFFGG0
@M03495:530:000000000-LYBTV:1:2109:10354:15329 1:N:0:GATCCGGG+ACCTGCTT
GTCAGCATGTGAGCTTTGGATGGTTCTGGTTTATCAACGGCAAAATATAGATCGGAAGAGCACACGTCTGAACTCCAGTCACGATCCGGGATCTCGTATGCCGTCTTCTGCTTGAAAAAAAAAAAAAACCACATATCCAGCATATCTAACTACAAGTAAGTACAACAGTACTCTGGCTGCTAGACGCGTACTCAATGATCCTCAGAATGTGTAAACTCGGTGTGACAGAGTCACATAGTCCGACCTAATTC
+
CCCCDFFFFFFFGGGGGGGGGGGGHHHHHHHHHHHHHHGGGGGHHHHHHHHHHHGGGGHHHHHHHGHHHGHHHHHHHHHHHHGGHHGHGGGEFHHHGGHHHHGGGHGHHHHHHHHGHHHGGGG@A<>-..<..0011110//11<111101=000011<11111<0./1<1111100/..01101.9--<-.110111<<110:0011111111:11:......1110/<10111101111..--.0:111
@M03495:530:000000000-LYBTV:1:2109:25491:15333 1:N:0:GATCCGGG+ACCTGCTT
GTCAGCATGTGAGCTTTGGAGTGAAATCTCTTGTCTTAAGGAATAAAGGAAAAAGATTCCGTCGGAGGCTCGGTGCTCTACAGGTTCAACCTTTGTACTCTATTATTGCCTCACATTCCATCTCTTGTGAAAATATATTTGATTGGCTTTTCTGCAGGTTGTTTGCCAGGACTTTCCAAGACCTCCACTAGAAAACACAATAAACTTTTTGGAAGCTGGACAACTATCTTCATTTTTCAGAAACAGTGAAC
+
CCCCCFFFFFFDGGGGGFGGGGHHHHHHHHHHHHHHHHHHHGHHHHHHGHHHHGGFHHIHHAGGGGGGGGHGGGGGHHHHHHHHHHHHHHHHHHHHFHHHHFHHHHHHHHHGHHHHHHFHHHHHHHHHHHFHHHHHHGHHHHHHGHFHHHHHHHGFGHHGHGHHHHHHGGHHHHHHGH1FGHFHHHHHHHHFHGHFGHEFGHHHHHHHHHGGHHHHHHHHHHCGFFFHHHGGFGFFF9FFGCFGGE9;FFB
@M03495:530:000000000-LYBTV:1:2109:1857:15348 1:N:0:GATCCGGG+ACCTGCTT
GTCAGCATGTGAGCTTTGGAGTGAAATCTCTTGTCTTAAGGAATAAAGGAAAAAGATTCCGTCGGAGGCTCGGTGCTCTACAGGTTCAACCTTTGTACTCTATTATTGCCTCACATTCCATCTCTTGTGAAAATATATTTGATTGGCTTTTCTGCAGGTTGTTTGCCAGGACTTTCCAAGACCTCCACTAGAAAACACAATAAACTTTTTGGAAGCTGGACAACTATCTTCATTTTTCAGAAACAGTGAAA
+
BBBBBFFFFFFFFFFGGGGGGGHHHHHHHHHHHHHHHHHHHHHHHHHHHFHHHHGGGHHHHBFGGGGGGHHGGGGGHHHHHHHGHHHHGHHHHHHHGHHHGHHHHHHHHGHHHHHHHHHGHHHHHHHFHHHHHHGHHHHGHHHHHHHGHHHHHHHHBHGHHGHHHHHHHEGHHHFGGHHHFHFHHFHGHHHHHHHFFFGEGGHDGFHHHHGGGHFEHHHEHHHHHHHHHHGGGGGGGGFBF0CFFF;0BF0
@M03495:530:000000000-LYBTV:1:2109:28875:15361 1:N:0:GATCCGGG+ACCTGCTT
GTCAGCATGTGAGCTTTGGAGTGAAATCTCTTGTCTTAAGGCATAAAGGAAAAAGATTCCGTCGGAGGCTCGGTGCTCTACAGGTTCAACCTTTGTACTCTATTATTGCCTCACATTCTATTTCTTGTGAAATTATATTTGATTGGCTTTTCTGCAGGTTGTTTGCCAGGACTTGCCAAGACCTCCACTAGTAATAACAATAAACTTTTTGGAAGCTGGACAACTATCTTCATTTTTCAGAAACAGTGAAA
+
AAAAAF1DF1BB11BGB11F1BCHFFF1D3AAAD1FFE31F00BFF1FGHHBGAEFF1GHA10AE?E?EEH?>BEEFHGHF110111@GG0BF@1FDFHGHFGHHHH1@@1FFCFHFF2>2222B1FDCG2>2B122>DGF22BG00FGG12FDBFCHFDC?G00>F<FF/?C111<11/0001<.>0><11<=11<<D0DDG0D0<DG<@C/0:::0/;.;:./=0CGCHFFGFGGEF0C9CBBB;00;0
@M03495:530:000000000-LYBTV:1:2109:22964:15382 1:N:0:GATCCGGG+ACCTGCTT
GTCAGCATGTGAGCTTTGGAGTGAAATCTCTTGTCTTAAGGAATAAAGGAAAAAGATTCCGTCGGAGGCTCGGTGCTCTACAGGTTCAACCTTTGTACTCTATTATTGCCTCACATTCCATCTCTTGTGAAAATATATTTGATTGGCTTTTCTGCAGGTTGTTTGCCAGGACTTTCCAAGACCTCCACTAGAAAACACAATAAACTTTTTGGAAGCTGGACAACTATCTTCATTTTTCAGAAACAGTGAAC
+
CCCCCFFFFFFFGGGGGGGGGGHGHHHHHHHHHHHHHHHHHHHHHHHHHHHHHHGGHHIIHHGGGGGGGHHGGGGGHHHHHHHHHHHHHHHHHHHHHHHHHHHHHHHHHHHHHHHHHHHHHHHHHHHHHHHHHHHHHHHHHHHHHHHHHHHHHHHHHHHHGGHHHHHHHHHHHHHHHH=GHHHHHHHHHHHFHHHHHHHGHHHHHHHHHHGGHHHHHHHHHHHHHGHHHHGGGGGGGGGGGBFGGGFFFGB
@M03495:530:000000000-LYBTV:1:2109:16532:15438 1:N:0:GATCCGGG+ACCTGCTT
GTCAGCATGTGAGCTTTGGAGTGAAATCTCTTGTCTTAAGGAATAAAGGAAAAAGATTCCGTCGGAGGCTCGGTGCTCTACAGGTTCAACCTTTGTACTCTATTATTGCCTCACATTCCATCTCTTGTGAAAATATATTTGATTGGCTTTTCTGCAGGTTGTTTGCCAGGATTCCAAGACCTCCACTAGAAAACACAATAAACTTTTTGGAAGCTGGACAACTATCTTCATTTTTCAGAAACAGTGAACAA
+
CBCCDFFFFFFFGGGGGGGGGGHHHHHHHHHHHHHHHHHHHGHHHHHHHHHHHHGGHIIIHGHGGGGGGHHGGGGGHHHHHHHHHHHHHHHHHHHHHHHHHHHHHHHHHHHHHHHHHHHHHHHHHHHHHHHHHHHHHHHHHHHHGHHHHHHHHHHHGHHHHGHHHHHHHHHHHHHHHHFHHGHHHHHHHGHGHHHHHGHHHFHHHHHHGGHHHGGHHGHHHHHGHGHHHHHGGGGGGGEGFFGGGGGGGGF
@M03495:530:000000000-LYBTV:1:2109:29511:15439 1:N:0:GATCCGGG+ACCTGCTT
GTCAGCATGTGAGCTTTGGAGTGAAATCTCTTGTCTTAAGGAATAAAGGAAAAAGATTCCGTCGGAGGCTCGGTGCTCTACAGGTTCAACCTTTGTACTCTATTATTGCCTCACATTCCATCTCTTGTGAAAATATATTTGATTGGCTTTTCTGCAGGTTGTTTGCCAGGACTTTCCAAGACCTCCACTAGAAAACACAATAAACTTTTTGGAAGCTGGACAACTATCTTCATTTTTCAGAAACAGTGAAC
+
BBBBBFFFFDFFBBAGGFGGGGHHHGFHHFFEGHHHDHGGA3FGHGHHHHHHGHGGHHHGFABFGGGGFGHCCEEEHHFHHHHHHHHHHHEGHHBFGGGHHFHEGGFGHHHEHHHHHHGHHFHHHHHEBBD4?EHHFBHHHFGHHGFHFHGGGFDGGGHEHEHHGHHHBFGEG<1?<F<GGEFHHAHEHEF1FGHHEHGEG=D=DGFDDBDGHCGHHGHAG0GC:/:<CHBGGFFGG/;9B0/9FG0;FGB
@M03495:530:000000000-LYBTV:1:2109:24379:15444 1:N:0:GATCCGGG+ACCTGCTT
GTCAGCATGTGAGCTTTGGAGTGAAATCTCTTGTCTTAAGGAATAAAGGAAAAAGATTCCGTCGGAGGCTCGGTGCTCTACAGGTTCAACCTTTGTACTCTATTATTGCCTCACATTCCATCTCTTGTGAAAATATATTTGATTGGCTTTTCTGCAGGTTGTTTGCCAGGACTTTCCAAGACCTCCACTAGAAAACACAATAAACTTTTTGGAAGCTGGACAACTATCTTCATTTTTCAGAAACAGTGAAC
+
CCCCCFFFFFFFGGGGGGGGGGHHHHHHHGHHHHHHHHHGHFGHHHHHHGHHHHGGHHHHHGHGGGGGGHHGGGGGHHHHHHGHHHHHHHHHHHHHHHHHHHHHHHHHHHHHHHHHHHHHHHHHHHHHHHHHHHHHHHHHGFHHGHHHHHHHHHHHHHHHHGHHHHHHHHHHHHHHHH?DGHHHHHGHHHHGHGHHHHHGHGFGHHHHHHGGGHHHHHHHHGHHHHHHHHEFGGGGGGGGG;FFGGGFGG0
@M03495:530:000000000-LYBTV:1:2109:7945:15449 1:N:0:GATCCGGG+ACCTGCTT
GTCAGCATGTGAGCTTTGGAGTGAAATCTCTTGTCTTAAGGAATAAAGGAAAAAGATTCCGTCGGAGGCTCGGTGCTCTACAGGTTCAACCTTTGTACTCTATTATTGCCTCACATTCCATCTCTTGTGAAAATATATTTGATTGGCTTTTCTGCAGGTTGTTTGCCAGGACTTTCCAAGACCTCCACTAGAAAACACAATAAACTTTTTGGAAGCTGGACAACTATCTTCATTTTTCAGAAACAGTGAAC
+
CCCCCFFFFFFFGGGGGGGGGGHHHHHHHHHHHHHHGHHHHHHHHHHHHHHHHGGGHIHIHHHGGGGGGHHGGGGGHHHHHHHHHHHHHHHHHHHHHHHHHHHHGHHHHHHHHHHHHHHHHHHHHHHHHHHGHHHHHHHHHHHHHHHHHHHHHHHHHGHHFGHHHHHHHHHHHHHHHHHHFHHHHHHHHHGHHHHHHFHEGHHGHHHHHHGGFGFHHHGHHHHGHGHHHHGGGGGGGGGGGFFGGGGGGG:
@M03495:530:000000000-LYBTV:1:2109:25405:15460 1:N:0:GATCCGGG+ACCTGCTT
GTCAGCATGTGAGCTTTGGAATTAACGACAGAAGGAGCAAGATAACGACCACAGGGAGGGTGGTTTATCAACGGCAAAATATAGATCGGAAGAGCACACGTCTGAACTCCAGTCACGATCCGGGATCTCGTATGCCGTCTTCTGCTTGAAAAAAAAAAATCCTGATACAAAAAGCCAGTGTAAGTAACATCTACCAGGTCGTGTTAGCAGTGCGAACACATACCCCTACCTGAATATAATTGACCGCTGTA
+
CBCCCFFFFFFFGGGGGGGGGGHHHHGGGGGHFGGFEHHHGHHHHHGGGGGHHHGGFGGGBFFEGHHHHGHHGGGGGFHHHHHHHHHHGGGGHHHHHHHGHHHGHHHHHHHHHHHHGGGHGHGGCCFGHHGGHHHHGEGFGHGGHHHGHHGHGGGGFG-.00;00000000...../.0000090000000000000.;:--.:900000;00-.--:/.00;/0;..;.009000:09000000--;-.0
@M03495:530:000000000-LYBTV:1:2109:2611:15467 1:N:0:GATCCGGG+ACCTGCTT
GTCAGCATGTGAGCTTTGGAATTAGTAAATTCGTTGACGACAGAAGGAGCAAGATAACGACCACAGGGAGGGTGGTTTATCAACGGCAAAATATAGATCGGAAGAGCACACGTCTGAACTGCAGTCACGATCCGGGATCTCGTATGCCGTCTTCTGCTTGAAAAAAAAAAAAAAAAAAGACCTCACCACACGAGTATACACGACGATATCTATTTCAGTGATTCAAAATCGAATACTAATCGATATTCTCT
+
CCCCCFFFFFFFGGGGGGGGGGHHHHHHGHHHGHHHHHGGGGGHHHHHHHHHGHHHHHGGFGGHHHHGGGGGEFEGGHHHHHHHGGGGGHHHHHHHHHHHGFGGHHHHHHHGHHHGHHHHHGHHHHHHGGHHGHGGDC/GHHGGGHHHGEGHGHGHGHHHFHHHHGFGGF-----9--..//000..0.9.---..0090;.----..;0000000000000:0000000../0.000:9:.9.9-00000
@M03495:530:000000000-LYBTV:1:2109:8261:15495 1:N:0:GATCCGGG+ACCTGCTT
GTCAGCATGTGAGCTTTGGAGTGAAATCTCTTGTCTTAAGGAATAAAGGAAAAAGATTCCGTCGGAGGCTCGGTGCTCTACAGGTTCAACCTTTGTACTCTATTATTGCCTCACATTCCATCTCTTGTGAAAATATATTTGATTGGCTTTTCTGCAGGTTGTTTGCCAGGACTTTCCAAGACCTCCACTAGAAAACACAATAAACTTTTTGGAAGCTGGACAACTATCTTCATTTTTCAGAAACAGTGAAC
+
AABBCFFFFFFFGGGGGGGGGGHHHHHHHHHHHHHHHHFHHHHGHHHHHHHGHHGGHHHHHFGGGGGGGHHGGGGGHHHHHHHHHHHHHHHHHGHHHHHHHHHHHHHHHHHHHHHHHHHHHHHHHHHHHHHHHHHHHHHHHHHHHHGHHHHHHHHHHGHHHGHHHHHHGHHHHHHHGHGFHHHHHHHHHHHFHHHHHHGGHGHGHHHHHHGGHCHEHHHHHHHFHHHHHHGGGGGGGFGFGCFGGGGGGG0
@M03495:530:000000000-LYBTV:1:2109:24414:15495 1:N:0:GATCCGGG+ACCTGCTT
GTCAGCATGTGAGCTTTGGAATTAGTAAATTCGTTGACGACAGAAGGAGCAAGATAACGACCACAGGGAGGCTGGTTTATCAACGGCAAAATATAGATCGGAAGAGCACACGTCTGAACTCCAGTCACGATCCGGGATCTCGTATGCCGTCTTCTGCTTGAAAAAAAAAAAAATACAATCCTTCACACTCGTGTGTTATCATACTATACTATATTTATGATAGATAGCCTATCAATCGTAAGTCTATGCCT
+
CCCCCFFFFFFFGGGGGGGGGGHHHHHHGHHHGHHHHHGGGGGHHHHHHHHHHHHHHHGGGGGHHHHGGGGGHHGGHHHHHHHHGGGGGHHHHHHHHHHHGGGGHHHHHHHGHHHGHHHHHHHHHHHHGGHHGHGGCC<GHHGGHHHHGDGHGHHGHHHGFHHHHGGGGD---.9;00;//0;00009//.;....//////;/////:///////:////9///;///////;/9/.9...:///9////
@M03495:530:000000000-LYBTV:1:2109:24467:15514 1:N:0:GATCCGGG+ACCTGCTT
GTCAGCATGTGAGCTTTGGTCCAGCCTGAGTCCTGGTTTATCAACGGCAAAATATAGATCGGAAGAGCACACGTCTGAACTCCAGTCACGATCCGGGATCTCGTATGCCGTCTTCTGCTTGAAAAAAAAAAAAACAAGAAAAATAATCCGTTTCACGTTGGTTCCAGCTCAAGCGATCTAATAGTGATGCCTCCTAGTTTCTGTAGCTGCCACATATAGCGTAAGTGTGTGTCGACGTCTCAGATAGACAT
+
CCCCCFFFFFFFGGGGGGGGGGHHHGHHGHHHHHHHFGHHHHHHHGGGGGHHHHHHHHHHHGGGGHHHHHHHGHHHGHHHHHHHHHHHHGGHHGHGGGGEGHHGGHHHHGGGHGHHHHHHGHHHHHGGGGC/->>..0////..00000..0/000.::....0000/00000;.:...00000000000000./00;0000000;0000.00.0;0000-.9..;0;0...9.9---9/:000;000000
@M03495:530:000000000-LYBTV:1:2109:13243:15535 1:N:0:GATCCGGG+ACCTGCTT
GTCAGCATGTGAGCTTTGGTCCAGCCTGAGTCCCTGGTTTATCAACGGCAAAATATAGATCGGAAGAGCACACGTCTGAACTCCAGTCACGATCCGGGATCTCGTATGCCGTCTTCTGCTTGAAAAAAAAAAACAAAATGATACAAACCGATCACACACATCTTAATGACAAAGTCCACTCACTACCTCTCATATCTAACTGTACTACACTCGACCTCTGTGCTGTACTAGCACTTTTGATGCCTAGTCAA
+
CCCCDFFFFFFFGGGGGGGGGGHHHGHHHHHHHHHHHGHGHHHHHHGGGGGHHHHHHHHHHHGGGGHHHHHHHGHHHGHHHHHHHHHHHHGGHHGHGGG?FHHHGGHHHHGGGHGHHHHHGHHHGHHGGGG@<<<.0<11=111111..<--<./00..;;00000000:00//000000//0;0//000/00000000000;000000/;/..--.00000000900000;000:000.0000;0:0000
@M03495:530:000000000-LYBTV:1:2109:11996:15540 1:N:0:GATCCGGG+ACCTGCTT
GTCAGCATGTGAGCTTTGGAATTAGTAAATTCGTTGACGACAGAAGGAGCAAGATAACGACCACAGGGAGGGTGGTTTATCAACGGCAAAATATAGATCGGAAGAGCACACGTCTGAACTCCAGTCACGATCCGGGATCTCGTATGCCGTCTTCTGCTTGAAAAAAAAAAAATGACGTAGAAGTGCTGACACGTCTGTGATACACAACACGGTTCCACGAGTAAACACTAAAGAACGAGCAGACACGTGCA
+
CCCCCFFFFFFFGGGGGGGGGGHHHGGHEHHHGHHHHHGGGGGHHHHHHGHHHGHHHHGFFFGHHHHGFGGGEFGFGHHHHHHHGGGGGHHHHHHHHHHHGGGGHHHHHHHGHGHGHHHHHHHHHHHHGGHHGHGGGDFDGHFGHHFHGGGHGHHHHHHHHHHHEGGGA;--.000..:..00;0000:/009.;/.009000900.9...-;..000.--..0000.9/0000./...;:/:.//....;
@M03495:530:000000000-LYBTV:1:2109:10208:15562 1:N:0:GATCCGGG+ACCTGCTT
GTCAGCATGTGAGCTTTGGAGTGAAATCTCTTGTCTTAAGGAATAAAGGAAAAAGATTCCGTCGGAGGCTCGGTGCTCTACAGGTTCAACCTTTGTACTCTATTATTGCCTCACATTCCATCTCTTGTGAAAATATATTTGATTGGCTTTTCTGCAGGTTGTTTGCCAGGACTTTCCAAGACCTCCACTAGAAAACACAATAAACTTTTTGGAAGCTGGACAACTATCTTCATTTTTCAGAAACAGTGAAC
+
BBBCCFFFFFFFG4GGGGGGGGHHHHHHGHHHHHHHHHHHHHHHHHHHHHHHHHGGHHIHHHHGGGGGGHHGGGEGHHHHHHHHHGHHHHGHHHGHHHHHHHHHHHHHHHHHHHHHHHHHHHHHHHHHHHHHHHHHHHHHHHHHFHHHHHHHHHGHHHHHHGHGHHHHHGHHHHGHHHFGHHHHHHHHHHHHHHHHHHGGHDGHHHHHHHGGFHHHHHHHHHHHHHFFHGGGGGGGGGGFGGFGGGFFGG0
@M03495:530:000000000-LYBTV:1:2109:25541:15568 1:N:0:GATCCGGG+ACCTGCTT
GTCAGCATGTGAGCTTTGGTCCAGCCTGAGTCCTGGTTTATCAACGGCAAAATATAGATCGGAAGAGCACACGTCTGAACTCCAGTCACGATCCGGGATCTCGTATGCCGTCTTCTGCTTGAAAAAAAAAAAAGATAGATAGAGGTTGACGCCTTCTCTGAGGACCATGAGAGAGAACACAGACCAGAGGTTCAGACGTGAGTGCGCGTGTTAACATTACGATCTGGATGTCGCTTATCTGTATGATACTC
+
CCCCCFFFFFFFGFGGGGGGGGHGHGHHFFGHHHHHCGHHHHHHHGGGGGHHHHHHHHHHHGGGGHGHHHHHGHHHGHHHHHHHGEHHHGFHHGHCGGGFGHHGGHGHHGGGGGHHHHHHHAGFHHGGCC</-..111111111//<</0..-<.00:000:.:..;0000;/.../;//../../....//;000/-:.../9/---;-;;////:///.....///////..:.:////;////////;
@M03495:530:000000000-LYBTV:1:2109:22019:15570 1:N:0:GATCCGGG+ACCTGCTT
GTCAGCATGTGAGCTTTGGAATTAGTAAATTCGTTGACGACAGAAGGAGCAAGATAACGACCACAGGGAGGGTGGTTTATCAACGGCAAAATATAGATCGGAAGAGCACACGTCTGAACTCCAGTCACGATCCGGGATCTCGTATGCCGTCTTCTGCTTGAAAAAAAAAAAAAAGAAAGGAGAGTCCGTTGTCACAATGTTGTCATCAGTAATACCCGTATGTGACATGTACATTAATCAATGACACAGAC
+
DCCDDFFFFFFFGGGGGGGGGGHHHHGHHHHHGHHHHHGGGGGHHHHHHHHHHHHHHHGGGGGHHHHGGGGGEGGGGHHHHHHHGGGGGHHHHHHHHHHHGGGGHHHHHHHGHHHGHHHHHHHHHHHHGGHHGHGGG?/GGHGGGHHHGEGHGHHGHHHHFHHHHGGGG@:---...:0./...:009.0..00000;0000/0000000:000000..:.;0:000000000:00000000000:0/.0.
@M03495:530:000000000-LYBTV:1:2109:12954:15578 1:N:0:GATCCGGG+ACCTGCTT
GTCAGCATGTGAGCTTTGGTCCGCCTGAGTCCCTGGTTTATCAACGGCAAAATATAGATCGGAAGAGCACACGTCTGAACTCCAGTCACGATCCGGGATCTCGTATGCCGTCTTCTGCTTGAAAAAAAAAAAAATAAGAATACAACGTCGCACGTTCACACAACTGCTAAGAACGAAAGAGGACGCAACTACAGTAGTTACACACGCGACGCCACCATGCCCTAGCTCGTTCAGTAAGCAAAAAGACATAG
+
CCCCCFFFFFFFGGGGGGGGGGGGGGHHGHHHHHHHGHHHHHHHHGGGGGHHHHHHGHHHHGGGGHHHHHHHGHHHGHHHHHHHHHHHHGGHHGHGGGEEGHHGGHHHHGGGHGHHHHHHH0GHHHGGGGC<--00=0000=00<0-..--:;-../0000.9.0:0000000/;...9//..;-;---/0;009;0000:000.--:-----..:.0000:0;/000.-::00000000/09.;.//000
@M03495:530:000000000-LYBTV:1:2109:26713:15580 1:N:0:GATCCGGG+ACCTGCTT
GTCAGCATGTGAGCTTTGGAGTGAAATCTCTTGTCTTAAGGAATAAAGGAAAAAGATTCCGTCGGAGGCTCGGTGCTCTACAGGTTCAACCTTTGTACTCTATTATTGCCTCACATTCCATCTCTTGTGAAAATATATTTGATTGGCTTTTCTGCAGGTTGTTTGCCAGGACTTTCCAAGACCTCCACTAGAAAACACAATAAACTTTTTGGAAGCTGGACAACTATCTTCATTTTTCAGAAACAGTGAAC
+
CCCCCFFFFFFFGGGGGGGGGGHHHHHHHHHHHHHHHHHHHHHHHHHHHHHHHHGGHHHHHGHGGGGGGHHGGGGGHHHHHHHHHHHHHHHHHHHHHHHHHHHHHHHHHHHHHHHHHHHHHHHHHHHHHFHGHHHHHHHHHHHHHGHHHHHHHHHHHHHGHGHHFHHGHEGHHHGGDG?FAHCGHFF0G0<GGH0CGCE.GHHHHHHHHFF-C0/::GCFFHHEGG0GGGFBBFGGGBFFFG0BBB0CFF0
@M03495:530:000000000-LYBTV:1:2109:18881:15589 1:N:0:GATCCGGG+ACCTGCTT
GTCAGCATGTGAGCTTTGGAATTAGTAAATTCGTTGACGACAGAAGGAGCAAGATAACGACCACAGGGAGGGTGGTTTATCAACGGCAAAATATAGATCGGAAGAGCACACGTCTGAACTCCAGTCACGATCCGGGATCTCGTATGCCGTCTTCTGCTTGAAAAAAAAAAAAAATACGTAACCTGATATCAGGTGTGTGCTGTGCACACAAACTAAGGTATAAAAAGCTAATGGAGCAGCAGTAGTAAAAA
+
DDDDCFFFFFFFGGGGGGGGGGHHHHHHHHHHGHHHHHGGGGGHHHHHHHHHHHHHHHGGGGGHHHHGGGGGBFFEGHHHHHHHGGGGGHHHHHHHHHHHGGGGHHHHHHHGHHHGHHHHHHHHHHHHGGHHGHGGGAAGGHGGHHHHGGGHGHHHHHHHHHHHHGGGG??-A9.00.0:..00./00:0000000...;00:/00;:;A...0:00/000000:0..:000000//./;..0:0000000
@M03495:530:000000000-LYBTV:1:2109:28897:15590 1:N:0:GATCCGGG+ACCTGCTT
GTCAGCATGTGAGCTTTGGAATTAGTAAATTCGTTGACGACAGAAGGAGATAACGACCCAGGGAGGGTGGTTTATCAACGGCAAAATATAGATCGGAAGAGCACACGTCTGAACTCCAGTCACGATCCGGGATCTCGTATGCCGTCTTCTGCTTGAAAAAAAAAAAAATATAGCACATGTGACCTATATGCCTTGATGCCATCCTGGATGTGGAATTGTAATGAAGGATGTGTCGATCTGTGTTCCGCTAT
+
BBBBBFFFFFFFGBDGGGGGGGGHHEFHFHFHGHHHHHGGFGGFHGHFHGGHHHGGGGGHHGGFFGG?FGEGHHHHHHHGGGFGFHHGHHHFHHCEFEGFHFHHHHGGHHEFHHHHHGFHHHHGDAGFFGGC//?FGGGGFFGGDGFFHHGDDGF<FFBG@@:D@@-A.900;000/00000;;0///9//;/99///////;.///.//;///////9;//////;.////;/.:.../;///:/...-.
@M03495:530:000000000-LYBTV:1:2109:28337:15635 1:N:0:GATCCGGG+ACCTGCTT
GTCAGCATGTGAGCTTTGGAGTGAAATCTCTTGTCTTAAGGAATAAAGGAAAAAGATTCCGTCGGAGGCTCGGTGCTCTACAGGTTCAACCTTTGTACTCTATTATTGCCTCACATTCCATCTCTTGTGAAAATATATTTGATTGGCTTTTCTGCAGGTTGTTTGCCAGGACTTTCCAAGACCTCCACTAGAAAACACAATAAACTTTTTGGAAGCTGGACAACTATCTTCATTTTTCAGAAACAGTGAAC
+
BAABBFFFFFFFGCFGGGGGGGHHHHHHHHHHFHHHFGHHHGHGHHHHGHHHHHGGHHHEHFFEFGGGGHHGGGGGHHHHHHHHHHHHHHHHHHHHHHHHHHHHHHHHGHHHHHHHHHHHHHHHHHFHHHHGHGHHHHHHHBHGHFHHHHHGHGHHHHHHHGHHHHHHGEHHHGHHHHFHGHHHHHHHHHGHHHHHHHHGHHHBGHGHHHGGHHHFHHHHHHHHHHGFFHGGGGGGGGB0B;FGGGFGGF0
@M03495:530:000000000-LYBTV:1:2109:22613:15684 1:N:0:GATCCGGG+ACCTGCTT
GTCAGCATGTGAGCTTTGGAATTAGTAAATTCGTTGACGACAGAAGGAGCAAGATAACGACCACAGGGAGGCTGGTTTATCAACGGCAAAATATAGATCGGAAGAGCACACGTCTGAACTCCAGTCACGATCCGGGATCTCGTATGCCGTCTTCTGCTTGAAAAAAAAAAAAAAAGAATACATTAAACGCAAGACTATGTTATACATGTATACTAGACGAGCTGCAGTTAGTTACATCAGTAGCTGCAGCA
+
CCCDDFFFFFFFGGGGGGGGGGHHHHHHHHHHGHHHHHGGGGGHHHHHGHHHHHHHHHGGGGGHHHHGGGGGHHGHHHHHHHHHGGGGGHHHHHHHHHHHGGGGHHHHHHHGHHHGHHHHHHHHHHHHGGHHGHGGGECGHHGGHHHHGGGHGHHHGHHFHHHHHGGGGF;;:-;...00000000:0.---;/B0B000000000000000000000.---.00/000:0;:000:;00000::00/00.
@M03495:530:000000000-LYBTV:1:2109:27175:15690 1:N:0:GATCCGGG+ACCTGCTT
GTCAGCATGTGAGCTTTGGAGTGAAATCTCTTGTCTTAAGGAATAAAGGAAAAAGATTCCGTCGGAGGCTCGGTGCTCTACAGGTTCAACCTTTGTACTCTATTATTGCCTCACATTCCATCTCTTGTGAAAATATATTTGATTGGCTTTTCTGCAGGTTGTCTGCCAGGACTTTCCAAGACCTCCACTAGAAAACACAATAAACTTTTTGGAAGCTGGACAACTATCTTCATTTTTCAGAAACAGTGAAC
+
BBBBBFFFFFFFFFGGGGGGGGHHHGHHFFHHHHHHFFHHFHHGHHHGFGHHFAEEFHFHHHHGGGFEGHHGCGGGHHGHHHHHFHHEGHHHHHFBBGHHHHHHGHHFGHHHHGHFGHFFHFHHHHHHFFGGHHHHHHHHGGGGBFGHHHHFGHHHGHGHHEHHHHHGGHGGHHG<GHBGFFHHHCGHHFG1FGHHHHHEHHHHHEHHHHGGFHHHHHHHHGHHHGCHECGGFGGGGGGFFGFGFFBBFGF
@M03495:530:000000000-LYBTV:1:2109:7116:15700 1:N:0:GATCCGGG+ACCTGCTT
GTCAGCATGTGAGCTTTGGAGTGAAATCTCTTGTCTTAAGGAATAAAGGAAAAAGATTCCGTCGGAGGCTCGGTGCTCTACAGGTTCAACCTTTGTACTCTATTATTGCCTCACATTCCATCTCTTGTGAAAATATATTTGATTGGCTTTTCTGCAGGTTGTTTGCCAGGACTTTCCAAGACCTCCACTAGAAAACACAATAAACTTTTTGGAAGCTGGACAACTATCTTCATTTTTCAGAAACAGTGAAC
+
DDCCCFFFFFFFGGGGGGGGGGHHHHHHGHHHHHHHHHGGHHHHHHHHHHHHHHGGHIHHHFGGGGGGGHHGGGFGHHHHHHHHHHHHHHHHHHHHHHHHHHHHGHHHHHHHHHHHHHGHHHHHHHHHHHHHHHHHHHHHHHHGHFHHHHHHGHHHGHHHFGHHHHHHHHHHHHFGHG?FGHHHHHHHHHHHHHHHHHHGFGHFHHHHHHGGHHHHHHHHHGHGHFGHHHGGGGGGGGFFGFGGGGGGEF0
@M03495:530:000000000-LYBTV:1:2109:10406:15712 1:N:0:GATCCGGG+ACCTGCTT
GTCAGCATGTGAGCTTTGGAATTAGTAAATTCGTTGACGACAGAAGGAGCAAGATAACGACCACAGGGAGGGTGGTTTATCAACGGCAAAATATAGATCGGAAGAGCACACGTCTGAACTCCAGTCACGATCCGGGATCTCGTATGCCGTCTTCTGCTTGAAAAAAAAAAAACAAAAGAATCAGACAATATATTTGACTAAATTACAGCGTGAGATGACTACGGACGTATTATAATATCATCGAGAATCAA
+
EDEEEFFFFFFFGGGGGGGGGGHHHHHHHHHHGHHHHHGGGGGHHHHHHHHHHHHHHHGGGGGHHHHGFGGGEFGGGHHHHHHHGGGGGHHHHHHHHHHHGGGGHHHHHHHGHHHGHHHHHHHHHHHHGGHHGHGGGE/DGHGGHHHHGGGHGHHHHHHHGHHHHGGGG?B<.<.../..011000//0111111111110011<1100-..<.11<1011/<..--..10:1111111<110/...01:0
@M03495:530:000000000-LYBTV:1:2109:13841:15757 1:N:0:GATCCGGG+ACCTGCTT
GTCAGCATGTGAGCTTTGGAATTAGCTGGTTTATCAACGGCAAAATATAGATCGGAAGAGCACACGTCTGAACTCCAGTCACGATCCGGGATCTCGTATGCCGTCTTCTGCTTGAAAAAAAAAAAAAACAAAATGGATCGTATCGAGACATGTCGTGTCACTGTGCCAGTGTTCACACGAGTTAGCAGCTAGATCGCTGCTGTGATTCTAACTGTGATAGACGATAGTGTCCATCGATTCGGCATCGATCT
+
DCDDDFFFFFFFGGGGGGGGGGHHHHHHHHHHHHHHHHGGGGGHHHHHHHHHHHGGGGHHHHHHHGHHHGHHHHHHHHHHHHGGHHGHGGGGFHHHGGHHHHGEGHGHHHHHHHHHHHHGGGGC/><-...00<00000././....<./0000..../000000000<000000000---..00000//0:0<0.....000/<000000000<0000000.-...<0<0000<./.0<<.9--:./<.:
@M03495:530:000000000-LYBTV:1:2109:13260:15763 1:N:0:GATCCGGG+ACCTGCTT
GTCAGCATGTGAGCTTTGGAGTGAAATCTCTTGTCTTAAGGAATAAAGGAAAAAGATTCCGTCGGAGGCTCGGTGCTCTACAGGTTCAACCTTTGTACTCTATTATTGCCTCACATTCCATCTCTTGTGAAAATATATTTGATTGGCTTTTCTGCAGGTTGTTTGCCAGGACTTTCCAAGACCTCCACTAGAAAACACAATAAACTTTTTGGAAGCTGGACAACTATCTTCATTTTTCAGAAACAGTGAAC
+
AABBBFFFFDFBGGGGGGGGGFHHGHHHHFHHHHHHGHGHHHHHHHHHHHHHHHGGHHGHHGFECCGGGHHGFGDFHHHEGHHHHHHHGHGHHHHGHHHFHHHHHHHGHHHHHHHHHEHFDFHHHHHHHHGHHHHHHHHHHHHHFFHHHHHHHHHHHHGHHDHHHGHHGCHHHHHHHHHGHHHHHHHHHHGBGGHHHHHGGFGHHHHGHHGGGHFFHHHHHGHHHHHHHHGGGGGGGGGGGFGGGGFGFGF
@M03495:530:000000000-LYBTV:1:2109:8794:15785 1:N:0:GATCCGGG+ACCTGCTT
GTCAGCATGTGAGCTTTGGATGGTTCTGGTTTATCAACGGCAAAATATAGATCGGAAGAGCACACGTCTGAACTCCAGTCACGATCCGGGATCTCGTATGCCGTCTTCTGCTTGAAAAAAAAAAAAACACCAAAAATAATGATAACGTACCACTACAGGCGTAATACACAATCAAGAACACTCTTAACGTTACAGAAACCAACTCATAATAGATACATACATCCATATGACTACGTTACTCCACAAGTACA
+
CBBBCFFFFFFFGGGGGGGGGGGHHHHHHHHHHHHHHHGGGGGHHHHHHHHHHHGGGGHHHHHHHGHHHGHHHHHHHHHHHHGGHHGHGGGGFHHHGGHHHHGGGHGHHHHHHHGHHGHGGCG?>/-..0....>..000000000.<...000;/00::-.-..000099090000////0/000;0.///.00;09/..../0000000000000000000/:000000009..//.0;00/0..0000
@M03495:530:000000000-LYBTV:1:2109:12313:15787 1:N:0:GATCCGGG+ACCTGCTT
GTCAGCATGTGAGCTTTGGTCCAGCCTGAGTCCTGGTTTATCAACGGCAAAATATAGATCGGAAGAGCACACGTCTGAACTCCAGTCACGATCCGGGATCTCGTATGCCGTCTTCTGCTTGAAAAAAAAAAAAAAAAGGCAGAACTCAAACCTGATCATGACTGTTTTTTAACAGTATCACGTAGCTCTCTAGTTGTCGTCTTAACCGTAACTGTCTGTCTTATACGAGATTGTGCATAACGTCCAGCGCA
+
CCCCCFFFFFFFGGGGGGGGGGHHHGHHGHHHHHHHHHHHHHHHHGGGGGHHHHHHHHHHGGGGGHHHHHHHGHHHGHHHHHHHHFHHHGEG1BGGGGGEGHHEGHHHHGGGHGHHHHHHHFGHHEGGFGC@>----....../:0000<0.:.:000000:0;000/.-.0009000000../..9900000;0000.;;..0;00-....00000000090000.....00;0900;00:/..;0/---
@M03495:530:000000000-LYBTV:1:2109:16810:15800 1:N:0:GATCCGGG+ACCTGCTT
GTCAGCATGTGAGCTTTGGAGTGAAATCTCTTGTCTTAAGGAATAAAGGAAAAAGATTCCGTCGGAGGCTCGGTGCTCTACAGGTTCAACCTTTGTACTCTATTATTGCCTCACATTCCATCTCTTGTGAAAATATATTTGATTGGCTTTTCTGCAGGTTGTTTGCCAGGACTTTCCAAGACCTCCACTAGAAAACACAATAAACTTTTTGGAAGCTGGACAACTATCTTCATTTTTCAGAAACAGTGAAC
+
CCCDCFFFFFFFGGGGGGGGGGHHHHHHHHHHHHHHHHHHHHHHHHHHHHHHHHGGHIHIHGHGGGGGGHHGGGGGHHHHHHHHHHHHHHHHHHHHHHHHHHHHHHHHHHHHHHHHHHHHHHHHHHHHHHHHHHHHHHHHHHHHHGHHHHHHHHGHHHHHHGHHHHHHGHHHHHHHHHDGHHHHHHHHHGHBFHHHHHHGGGHGGHHHHHGGEHHHHHHHHHHGHHHHHHGGGGGGGGGGGFGGGGFGGGB
@M03495:530:000000000-LYBTV:1:2109:11455:15861 1:N:0:GATCCGGG+ACCTGCTT
GTCAGCATGTGAGCTTTGGAGTGAAATCTCTTGTCTTAAGGAATAAAGGAAAAAGATTCCGTCGGAGGCTCGGTGCTCTACAGGTTCAACCTTTGTACTCTATTATTGCCTCACATTCCATCTCTTGTGAAAATATATTTGATTGGCTTTTCTGCAGGTTGTTTGCCAGGACTTTCCAAGACCTCCACTAGAAAACACAATAAACTTTTTGGAAGCTGGACAACTATCTTCATTTTTCAGAAACAGTGAAC
+
AABBBFFFFFFFGGGGGGGGGGHHHHHHHHHHHHHHHHFGFFGGHHHHHHHHHHGGHIHHHEGGGGGGGHHGGGGGHHHHHHHHHHHHHHHHHHHHHHHHHHHHGHHHHHHHHHHHHHHHHHHHHHHHHHHHHHHHHHHHHHHHHHHHHHHHHHGGHHHHHGHHGHHHHGHHHHHHHHDGHHHHHHHHHHGFHHHHGHHGGFHDHHGHHHGGHHHEHHHGHFGHFFCCHGGGGGGGGGGGGFGGGGFF0F0
@M03495:530:000000000-LYBTV:1:2109:29580:15870 1:N:0:GATCCGGG+ACCTGCTT
GTCAGCATGTGAGCTTTGGAATTAGTAAATTCGTTGACGACAGAAGGAGCAAGATAACGACCACAGGGAGGGTGGTTTATCAACGGCAAAATATAGATCGGAAGAGCACACGTCTGAACTCCAGTCACGATCCGGGAGCTCGTATGCCGTCTTCTGCTTGAAAAAAAAACAATCTAGTAAAGCTATGGTTGATTGAGTGCGAGCATGTTCGTCTCGTGCGGCCTCCTTTCGCTTCACACAGTACCCGTGTG
+
AAAAAFFFFFFDFCGG3GGF1GCGHDFFFHFEFGGHHHEG0AEHHBF0/FEGG0GFHHGG/AEF/AFFFEGGBFEBFGHFHB20>//>EHFFHB2FG>1?EECEGGBFCBF@FACFFGGH1CGGH11GA?FF<0@?@//0><<<0<<1A<ACC0=BGH0<.<D0.----.;.0;;;0;0;0;;009090;9/;0;09;0/-----/////-99--/----------;///;:9A-///99-/://:----9
@M03495:530:000000000-LYBTV:1:2109:26611:15888 1:N:0:GATCCGGG+ACCTGCTT
GTCAGCATGTGAGCTTTGGCGACAGAAGGAGCAAGATAACGACCACAGGGAGGGTGGTTTATCAACGGCAAAATATAGATCGGAAGAGCACACGTCTGAACTCCAGTCACGATCCGGGATCTCGTATGCCGTCTTCTGCTTGAAAAAAAACAATATAAGTACACATGACGACCGCGTGGCACTTTACAGATGTACACGTACACGCACCGGGATCCGTCCGCGAGCTGTACGCTGCTATACCTCAACGAGCG
+
CCCCCFFFFFFFGGGGGGGGGGGGGGHHHGHHHHHHHHHHGGGGGHHHAEFEFGEFEFGHHHHHHHGGGGGHHHFHHHHHHHFGGGHGHHHHHGHHHGGHHHHHHHHHHHGGHHGHCGCDFHHHGGHGHHGGGFGHHFGHFFGGGHHG-@.=.;000<0000000000::.-----9---/0/0000;0000;0:00.:/..0.------;>A./;:..-9--9-.0;00...:.000000;000/...--
@M03495:530:000000000-LYBTV:1:2109:21181:15899 1:N:0:GATCCGGG+ACCTGCTT
GTCAGCATGTGAGCTTTGGATGGTTCTGGTTTATCAACGGCAAAATATAGATCGGAAGAGCACACGTCTGAACTCCAGTCACGATCCGGGATCTCGTATGCCGTCTTCTGCTTGAAAAAAAAAAAAAAAAAGTACATCACACAGCAGAACAGATCGTGCTATGCATTGAACATGTATATATCATAGAACAATGTCTGTATTGTATGAGACGATGTGACTAGAAGTAGTATCATGTTGACAGCCTGAAGAGC
+
CBCDDFFFFFFFGGGGGGGGGGGHHHHHHHHHHHHHHHGGGGGHHHHHHHHHHHGGGGHHHHHHHGHHHGHHHHHBGHHHHHGGHHGHGGGGEHHHGGHHHHGGGHGHHGHHHHHHHHHGGGGCA@-----<011111:000..././/////10./...111011101<0:10<11:B11:1<11110/<0<11111111<1111<110.-9..11<11001111111<111:11110:0..<./001.:
@M03495:530:000000000-LYBTV:1:2109:20449:15915 1:N:0:GATCCGGG+ACCTGCTT
GTCAGCATGTGAGCTTTGGATGGTTCTGGTTTATCAACGGCAAAATATAGATCGGAAGAGCACACGTCTGAACTCAGTCACGATCCGGGATCTCGTATGCCGTCTTCTGCTTGAAAAAAAAAAAAAAAAAAGACATATAGGTGAATTGAGATGCGAAGTTGAACATAAATATAGATATGGCGTGGTTGTAGCACTTGAGCGACTTCTTAGGTACTATAGGTGCTCTGTCGCATTGTTGATGGAACTGCTAA
+
EDDEEFFFFFFFGGGGGGGGGGGHHHHHHGHHHHHHHHGGGGGHHHHHHHHHHHGGGGHHHHHHHGHHHGHHHHHHHHHHHGGHHGHGGGGFHHHGGHHHHGGGHGHHHHHHHHHHHHGGGGG//<--<<-..//111110<01011010.100<<--.11<10111:1111<11111:1.-9-<.9.<111100<0000----9111110<111:1110100011011..-..011.1:10/00<001:1
@M03495:530:000000000-LYBTV:1:2109:5815:15973 1:N:0:GATCCGGG+ACCTGCTT
GTCAGCATGTGAGCTTTGGTCCAGCCTGAGTCCTCTGGTTTATCAACGGCAAAATATAGATCGGAAGAGCACACGTCTGAACTCCAGTCACGATCCGGGATCTCGTATGCCGTCTTCTGCTTGAAAAAAAAAAAAATCCTGCACGAGAAAAACAAATGATGCGGCACCAAGAAACACCAGCCGCTATGCCAAGTTCAAAGCATAGTGTTACTATCACGAGCATCAAATACATCGTACACGTCAATACATTG
+
BBCCBFFFFFFFGFGGGGGGGGHHHGHHHHFGHHHHHHFGGHHHHHHGGGGGFGHHHHHHGFHGGGGHHHHHHHGHHHGHHHHHHHHHHHHGGHHGHGGGGGGHHGGHHHHGGGHGHHGHHHGGHHGHGGGGGG-A01110/<C<.-<./<:CC..000000---;-.9..:/://..9...----;////9.//9/;///9/;///9///:/:///..9-://B///////:...../.....9/9;///
@M03495:530:000000000-LYBTV:1:2109:29161:16012 1:N:0:GATCCGGG+ACCTGCTT
GTCAGCATGTGAGCTTTGGAGTGAAATCTCTTGTCTTAAGGAATAAAGGAAAAAGATTCCGTCGGAGGCTCGGTGCTCTACAGGTTCAACCTTTGTACTCTATTATTGCCTCACATTCCATCTCTTGTGAAAATATATTTGATTGGCTTTTCTGCAGGTTGTTTGCCAGGACTTTCCAAGACCTCCACTAGAAAACACAATAAACTTTTTGGAAGCTGGACAACTATCTTCATTTTTCAGAAACAGTGAAC
+
BBBBBFFFFFF@GFGGGGGFGGHHGGHHHGGHGHFFHHHHCD3AGGHHHHEGGHEFEGHHH3GE?FCEFHHGFEGGHHHHHHHHGHHHEFGHFFFFHHHHFHHHHHDGHFHHHHFFHHB4EHHHHHH3B4BB?GHHGHHHH4?FFCGHCGHHFHHGGCGHEEHHFHHHGCGHHF1FFHDFGFFHHGGGHHE<FF0FGHCEHFFDDDGHFHGGF0CGF0/.:CGCFHHGFGFBFGGGGBFFFB/C/FGF0B0
@M03495:530:000000000-LYBTV:1:2109:15903:16021 1:N:0:GATCCGGC+ACCTGCTT
GTCAGCATGTGAGCTTTGGAATTAGCTGGTTTATCAACGGCAAAATATAGATCGGAAGAGCACACGTCTGAACTCCAGTCACGATCCGGCATCTCGTATGCCGTCTTCTGCTTGAAAAAAAAAAAAAAAAAGTACCACAGACAACAAATATGCAACTTAAAGCCAGTGACAACATTGCCTCGTTAAACTAAGGCACAAGACGCTCTTTAGCAACCTTAGGTAAGTCAATTATCTATACATAATCCGAGTAC
+
CCCCCFFFFFFFGGGGGGGGGGHHHHHHHHHHHHHHHHGGGGGHHHHHHHHHHHGGGGHHHHHHHGHHHGHHHHHHHHHHHHGGHHGHGGGGHHHFFFCFFHCEECGBGBFEH3BBFGHGGGGGD<>---<.000000..0.//....0:000000/0000;;./:000:00.9/0000:0...9.;00000//..//.//.99..0000000../0000000:00000000;;000::00:00;..-..0
@M03495:530:000000000-LYBTV:1:2109:27794:16026 1:N:0:GATCCGGG+ACCTGCTT
GTCAGCATGTGAGCTTTGGATGGTTCTGGTTTATCAACGGCAAAATATAGATCGGAAGAGCACACGTCTGAACTCCAGTCACGATCCGGGATCTCGTATGCCGTCTTCTGCTTGAAAAAAAAAAACCTATGCTCATGTGGCCTGTGCGTTATCCGCACTTCACGCGGGATCATGCTGGGCGGGTGGTGCGACTGTGGTCATATAGGTGGGCATTCGGCCGTTCGCACTCGCTTTCATGATCGGTACATCTC
+
BABBBFFFFFFFGCGGGGGGGGGEGHHHHFGGGHHHHHGGGGEFHGHHHHHHHHGGGGHHGFGHHGHHHGHHHGHHHHHHHHGDEHDHGGGEFF@GGGFFFHG>EHGFHHHHFHAGFHEG@/B/>//01111?11111>1.01.1>1.>..<=D<.-<-/:0:..:---...00;;0/..-99---../-;--.//.9///://///;.-;../;/.-.--...-.--/;-...9/9////...../////
@M03495:530:000000000-LYBTV:1:2109:4952:16035 1:N:0:GATCCGGG+ACCTGCTT
GTCAGCATGTGAGCTTTGGTCCAGCCTGAGTCCTGGTTTATCAACGGCAAAATATAGATCGGAAGAGCACACGTCTGAACTCCAGTCACGATCCGGGATCTCGTATGCCGTCTTCTGCTTGAAAAAAAAAAAAAGAACTTAAGTACCGGAGGTGAACGCTTACTGCCTCTCATTGCGGTGCACTTCGCATATAAGAGTAGTACAACTAGGGTCGAAGGCCACGATCCGGCTGTCACCTACCGCACAGTACC
+
AABBAFFFFFFFFGGGFGFGFGHHGFHHFGFGHHGHFGHHHHHHHCEGEGFHGHHHHHHHEGGGGHHGHGHHGHHHGHHHHHHHHHHGHGGHHGHGGFE?GFGFFHHFHGGGHGFFHHHHHHHH3FFGFC//>-.>0/0<0<0==00<-<;-..0:0..:..0900/00//0;0;C.9.--000:0..9../;///9/;////////;;/9//:-;...99.--...;----.////9//.-;---;////
@M03495:530:000000000-LYBTV:1:2109:5237:16052 1:N:0:GATCCGGG+ACCTGCTT
GTCAGCATGTGAGCTTTGGAGTGAAATCTCTTGTCTTAAGGAATAAAGGAAAAAGATTCCGTCGGAGGCTCGGTGCTCTACAGGTTCAACCTTTGTACTCTATTATTGCCTCACATTCCATCTCTTGTGAAAATATATTTGATTGGCTTTTCTGCAGGTTGTTTGCCAGGACTTTCCAAGACCTCCACTAGAAAACACAATAAACTTTTTGGAAGCTGGACAACTATCTTCATTTTTCAGAAACAGTGAAC
+
BABCCFFFFFFFGGGGGGGGGGHHHHHHHHHHHHHHHHHHHHHHHHHHHHHHHHGGHIIHHHHGGGGGGHHGGGGGHHHHHHHHHHHHHHHHHHHHHHHHHHHHHHHHHHHHHHHHHHHHHHHHHHHHHHHHHHHGHHHHHHHHHHHHHHHHHHGHHGHHFGHHHGHHHEHHHHHHHHHHFFHHHHHHHHGHGHHHHHGEHFFHFHHHHHGGHHGGHHHHHHHHHHHHHHGGHHGGGGFGFGGGGGFGFC0
@M03495:530:000000000-LYBTV:1:2109:13809:16067 1:N:0:GATCCGGG+ACCTGCTT
GTCAGCATGTGAGCTTTGGAATTAGCTGGTTTATCAACGGCAAAATATAGATCGGAAGAGGACACGTCTGAACTCCAGTCACGATCCGGGATCTCGTATGCCGTCTTCTGCTTGAAAAAAAAAAAACAAAATTAATTCAACCCAGATAAGTTTCTGAGAATAGGACAAACCGAATCTCAATAAGTTAGATATCCAAGACTATGACACCCAGATTCATCATTCTGATCTATACTTCACCGTCATCTCTCGCC
+
CBBCCFFFFFFFGGGGGGGGGGHHHHHHHGHHHHHHHHGGGGGHHHHHHHHHHHGGGGHHHGHHHGHHHGHHHHHHHHHHHHGEHHGHGGGGFHHHGGHHHHGGGHGHHHHHHHHFHHHGGGGG@//?/00111<1111110..<<00000000000000<00:00/./..:--..0000000000;000;000090./00009;00....990000090000900900000009;00.....000:9..:
@M03495:530:000000000-LYBTV:1:2109:20778:16070 1:N:0:GATCCGGG+ACCTGCTT
GTCAGCATGTGAGCTTTGGTCCAGCCTGAGTCCTGGTTTATCAACGGCAAAATATAGATCGGAAGAGCACACGTCTGAACTCCAGTCACGATCCGGGATCTCGTATGCCGTCTTCTGCTTGAAAAAAAAAAAAAAAGAGCTACAGGGAGGCAAGCGAGTCAGATGTCAACATGTTGTAGACTACAAGTGAGAAACCAGACATCGCCAGTTGTAGTATATATCGTGTATGGTAGTCTCTGATACACTACACG
+
CCCCCFFFFFFFGGGGGGGGGGHHHGHHHHHHHHHHGHHHHHHHHGGGGGHHHHHHHHHHHGGGGHHHHHHHGHHHFFGHHHHHHHHHHGGHHGHGGGFEGHHFGHHHHGGGHGHHHHHHHHHHHGGGGGDC--<-.<</<0000/...-.::....-;/00000;00000/0;00/000000/0:0000000;/..;.9/00..9.-00000:;0000000./../0090000000000000000//9/.
@M03495:530:000000000-LYBTV:1:2109:16471:16074 1:N:0:GATCCGGG+ACCTGCTT
GTCAGCATGTGAGCTTTGGAATTATTCGTTGACGACAGAAGGAGCAAGATAACGACCACAGGGAGGGTGGTTTATCAACGGCAAAATATAGATCGGAAGAGCACACGTCTGAACTCCAGTCACGATCCGGGATCTCGTATGCCGTCTTCTGCTTGAAAAAAAAAAAACAAGGGACTGTGGACGCGCGCGATTCACACTGTTGCCTGCACTGGAGTAAGAGTGCGACAGCGTACACCACACAACCACCATCT
+
AAABBFFFFFFFGGGGGGGGGGGHHHHHGHHHHEFEGGHHHHHHHHHHHHHHHGGGGGHHHFFFEGGEFGEFHHHHHHGG?EEEHFGGHHHHHGHGGGDGHHHHGHGHHHGHHHHHHHHHHHHGDHHGHGGGDEHHHFGHHHHGGGHGHHHHHHHCCFHHGGGG-;-...;.....900/00------9--.0:000/0;000900./00//;.0/0000000-.---.-.9-.0:9......;...:000
@M03495:530:000000000-LYBTV:1:2109:13608:16118 1:N:0:GATCCGGG+ACCTGCTT
GTCAGCATGTGAGCTTTGGACTCCTGACTGGTTTATCAACGGCAAAATATAGATCGGAAGAGCACACGTCTGAACTCCAGTCACGATCCGGGATCTCGTATGCCGTCTTCTGCTTGAAAAAAAAAAACAGAACATCAGAGGAATTTATCCTATCGTCCACTCCAAAAAGCACTCATCAATGTTAGTATACTAGCACAAGAAACATCGTAGCCAGTGTACATGTGCGATTGAGCGACACCCACACTTGACAA
+
DEEEEFFFFFFFGGGGGGGGGGHHHHHHHHHHHHHHHHHHGGGGGHHHHHHHHHHHGGGGHHHHHHHGHHHGHHHHHHHHHHHHGGHHGHGGGDFHHHGGHHGHGGGGGHHHHHHHGHHHHGGFCF</?011001111<1.001111<<11110./.<.01//001....0/0//1<10<1<11111111111/00</.//<//00.<...00.:0<1111<111.....<00-----....../1<0011
@M03495:530:000000000-LYBTV:1:2109:24161:16123 1:N:0:GATCCGGG+ACCTGCTT
GTCAGCATGTGAGCTTTGGAAAGTAAATTCGTTGACGACAGAAGGAGCAGATAACGCACAGGGAGGGTGGTTTATCAACGGCAAAATATAGATCGGAAGAGCACACGTCTGAACTCCAGTCACGATCCGGGATCTCGTATGCCGTCTTCTGCTTGAAAAAAAAAACATAAATATCCACTGCACACACTGCAGATTTGAACCCAAATTCTGGTTTCGACCAACGAGTGGGTAATGGATGCACGTATTTTGAC
+
BBBBAFFFFFFFF4BFGFGGFGF5DGHHGFGHHHEHE2EEGF3GFFGGGHHGFGGGFGGGFFGFGGG?EEGGHGHHHFHGGGGEHHHGGHFFHHEGGGGHHHHGHHCHGFGHHHHHHHHHHHHGCGFDG@D@//?FG?CFHGHGEC0FDGHGHFHCCBD<<C@D-.;00;0009090/0000/0...;0:0/0:9;000/....;BB///;99./...--..;9.A..../9;/9//;9B/.:.;//B/;/
@M03495:530:000000000-LYBTV:1:2109:26185:16125 1:N:0:GATCCGGG+ACCTGCTT
GTCAGCATGTGAGCTTTGGTTTATCAACGGCAAAATATAGATCGGAAGAGCACACGTCTGAACTCCAGTCACGATCCGGGATCTCGTATGCCGTCTTCTGCTTGAAAAAAAAAAAAAAGCTCATGAGAATGTCGTACTTGCGATCAGAAGAGGAACGTGGAATTCCCAGTATTGCTGAGCAAAGCAGTGCTCTTGTGTGGTACCACAGTCACCACGGCAGCGTTCTGGCACAACACAGCAGTTACAGTGTG
+
BABBCFFFFFFFGCGGGGFGGGHHHHHHGGGGGGEGHHHHCHHHGGGGHHHHHGHGHHHGHEHHHHHHHHHHGGGHGHGGCE1FGGGFFEFGEEEHGGHGHHHHHHHGHGGGCB/><<.011111>11111=1G<..<0=B--...<00:/..=:::.::CBB00000;:0000;;00./0;9///90/00000099/;./;/:/99.//////..---:.-....;/;////99..../.;:/9//;///
@M03495:530:000000000-LYBTV:1:2109:27051:16127 1:N:0:GATCCGGG+ACCTGCTT
GTCAGCATGTGAGCTTTGGAGTGAAATCTCTTGTCTTAAGGAATAAAGGAAAAAGATTCCGTCGGAGGCTCGGTGCTCTACAGGTTCAACCTTTGTACTCTATTATTGCCTCACATTCCATCTCTTGTGAAAATATATTTGATTGGCTTTTCTGCAGGTTGTTTGCCAGGACTTTCCAAGACCTCCACTAGAAAACACAATAAACTTTTTGGAAGCTGGACAACTATCTTCATTTTTCAGAAACAGTGAAC
+
CCCCCFFFFFFFG4GGGGGGGGGGHHHHHHHHHHHHHHFFHHHHHHHHFHHHHFGGGHHIHHHG?EGGGHHGFGGGHHHHHHHHHHHHHHHHHHHHHHHHHHHHHHGHHHHHHHHHHHHGHHHHHHHHHHHHHHHHHHHGHHHHHEHHHHGGHHFHFGHHHGHHHHHHHHGHHHHGHG?GFHHHHHFHHHHFHGHHHHGFHGHGGHHHHHGFGHFFHHHEHFHEHFCGGHEGGGGGFGGGBCFFGG;0FF0
@M03495:530:000000000-LYBTV:1:2109:28363:16142 1:N:0:GATCCGGG+ACCTGCTT
GTCAGCATGTGAGCTTTGGACTCCTGACTGGTTTATCAACGGCAAAATATAGATCGGAAGAGCACACGTCTGAACTCCAGTCACGATCCGGGATCTCGTATGCCGTCTTCTGCTTGAAAAAAAAAAAACAAAAAACCTCATAACATTCGTCGTTTGAATCACTCTGCATACAACCTCAGGCCGCAAGACACATAGACTCAACTGCAATACAATTCTCCTTCACACCACAGACTCGTTAACATTCATCTTAT
+
BBBBBFFFFFFFGFFGGGGGGGHHHCHFHHHHHHHHHHHHGGFCGHHHHHHHHHHHGGGGCFGHHHHGHHHGFGHHHHHHHHHHGGHHGFGGEEFHGHFGHHGHGFEHEGHHHHHHAGFDHFGC<C///<.<<.-.<</<000/00=00<.:-..;000;0/00:000000;0:.//////;:9---/://./9//;/9//.//////////////////:;///.99..:.//....9/////;///://
@M03495:530:000000000-LYBTV:1:2109:6079:16152 1:N:0:GATCCGGG+ATCTGCTT
GTCAGCATGTGAGCTTTGGAATTAGTAAATTCGTTGACGACAGAAGGAGCAAGATAACGACCACAGGGAGGGTGGTTTATCAACGGCAAAATATAGATCGGAAGAGCACACGTCTGAACTCCAGTCACGATCCGGGATCTCGTATGCCGTCTTCTGCTTGAAAAAAAAACACAATTAAGTATACTTCTTATTTCTTGCTCACCCTATGCACGTCGTTCATTAATGTTTTGCACAATGCCTATACTCATCTA
+
BAABBFFFFFFFGGGGFGGGGGHHHHHHHHHHGHHHHHGGGFGGHHHHHHHHHHHHHHGGGGGHHHHGAFEG?FEGGHHFGHFHGEFGGGHHHHHHHHHHFEGGHHHHHHHGHHHGHFHHHHHHHHHHGGHHGGGG@//FGFFFCGDGFDCGF0G0DGHGHHHB.-@CB.;...00;00;;0009;;F0000900;00;;0;.;9.9;///:..-@..9B/B;BB/99..////;:9//;//99/;B///:
@M03495:530:000000000-LYBTV:1:2109:13136:16160 1:N:0:GATCCGGG+ACCTGCTT
GTCAGCATGTGAGCTTTGGAGTGAAATCTCTTGTCTTAAGGAATAAAGGAAAAAGATTCCGTCGGAGGCTCGGTGCTCTACAGGTTCAACCTTTGTACTCTATTATTGCCTCACATTCCATCTCTTGTGAAAATATATTTGATTGGCTTTTCTGCAGGTTGTTTGCCAGGACTTTCCAAGACCTCCACTAGAAAACACAATAAACTTTTTGGAAGCTGGACAACTATCTTCATTTTTCAGAAACAGTGAAC
+
CBCCCFFFFFFFGGGGGGGGGGHHHHHHHHHHHHHHHHHHHHHHHHHHHHHHHHGGHIHHHGHGGGGGGHHGGGGGHHHHHHHHHHHHHHHHHHHHHHHHHHHHHHHHHHHHHHHGHHHHHHHHHHHHHHHHHHHHHHHHHHHHGHGHGHHHHHHHHHHHHGHHHHHHGHHHHHHHHHFHHHHHHHHHHGHFHHHHHHHGHHH=GHHHHHGGHHHGHHHEHHHHHHHHHHGGGGGGHGGGGFFGFEBFGB9
@M03495:530:000000000-LYBTV:1:2109:29594:16170 1:N:0:GATACGGG+ACCTGCTT
GTCAGCATGTGAGCTTTGGACTCCTGACTGGTTTATCAACGGCAAAATATAGATCGGAAGAGCACACGTCTGAACTCCAGTCACGATCCGGGATCTCGTATGCCGTCTTCTGCTTGAAAAAAAAAAACTAAAGCATCTTTATTATTATTCTCTTAACGTTATGATTAATTTATATACCATTCACAATGGACATTAAACAGCACTTATGAATGGCAATAGGTAAGCCATTTTAACTCACTTACATGAAGCTG
+
AAAAAFFFDBF31B113B1GBGHFFBDAGFFFGGHF3D2BA00EE0BFDGHFHHHAE/FEFBFFFABEGHHG1GHGHHHH2FFHFGE/EH?/@/>F2CF>GHHHE?/BF2GFGFGBF11F0//<///<1?111F111>111>>1>1==1>111>100.//<C0=<0000=00:0000:0:C0000::C/C00:;0;00;9.9.0900;0000///;/;00000;9//0;;00;/;;//9:/:/;9B//;99
@M03495:530:000000000-LYBTV:1:2109:26501:16182 1:N:0:GATCCGGG+ACCTGCTT
GTCAGCATGTGAGCTTTGGAATTAGTAAATTCGTTGACGACAGAAGGAGCAAGATAACGACCACAGGGAGGGTGGTTTATCAACGGCAAAATATAGATCGGAAGAGCACACGTCTGAACTCCAGTCACGATCCGGGATCTCGTATGCCGTCTTCTGCTTGAAAAAAAAAAAAATATCATGGCATGTGCTCGCACTTACTATCTGTCATCCGTACGTGATCTTGACACACAATCGCGTCGAGTAGACAGACA
+
BBBBBFFFFFFFFGGGGGGGGGHHHFFGGHFHGHGHEHGGGGFHHHHHHHHHHHHHHHGGGGGHHHGGEGGGEFFEFHHGHHHHGEFGGHHHHHHHHHHFGGGGHHGHHHHGGGHGHG2GGHHHHHHHGGHHGHGGC<<FGF<AGGGHGDCHGHHHHHHHGGHGHGFGG9---.0000000.//.;////9=--9////99/9/////9/....-...////////9...9;F..-9----;.9/;/.9.9
@M03495:530:000000000-LYBTV:1:2109:28469:16204 1:N:0:GATCCGGG+ACCTGCTT
GTCAGCATGTGAGCTTTGGAATTAGCTGGTTTATCAACGGCAAAATATAGATCGGAAGAGCACACGTCTGAACTCCAGTCACGATCCGGGATCTCGTATGCCGTCTTCTGCTTGAAAAAAAAAAAAAAACAATAGTCACAAAGAGCAATGGAATTACGCGTCCAACTGATCAATACTAACCTACTATGACATACAGCACACAGCACGGTATGATTATGCATGGCTTACCCGATTCAGTGATGTCACACGCG
+
CCCCCFFFFFFFGGGGGGGGGGHHHHHHHHHGGHGHGHGGGGGHHHHHHHHHHHGGGGHHHGHHGGHHHGHHHHHHHHHHHHGGHGGGGGEEFHHHGGHHHHGFGHGHHGHHHHHGHHHGFGGB</---...0<0000000.////0/:00000000.:----.00//000000000000.00/00;0009000000/.:...:/.--..;;000:00000:../.00//.--.:0900000000000---
@M03495:530:000000000-LYBTV:1:2109:8543:16212 1:N:0:GATCCGGG+ACCTGCTT
GTCAGCATGTGAGCTTTGGAATTAGTAAATTCGTTGACGACAGAAGGAGCAAGATAACGACCACAGGGAGGGTGGTTTATCAACGGCAAAATATAGATCGGAAGAGCACACGTCTGAACTCCAGTCACGATCCGGGATCTCGTATGCCGTCTTCTGCTTGAAAAAAAAAAAAAAAAAATACACTCGAAGATAATAAGAGGCAACTGCATAGGGACCTATGTATGTATCATATATTACAAATACTACACTGA
+
DDDDDFFFFFFFGGGGGGGGGGHHHHHHGHHHGHHHHHGGGGGHHHHHHHHHHHHHHHGGGGGHHHHGFGGGEFGGGHHHHHHHGGGGGHHHHHHHHHHHGGGGHHHHHHHGHHHGHHHHHHHHHHHHGGHHGHGGGFFHHHGGHHHHGGGHGHHGHHHHHHHHHGGGGA----:--:.00:099:./..9000000;0..;A.//:00000./../00000000:00000:0:0;00000900000/000
@M03495:530:000000000-LYBTV:1:2109:12950:16229 1:N:0:GATCCGGG+ACCTGCTT
GTCAGCATGTGAGCTTTGGAATTAGTAAATTCGTTGACGACAGAAGGAGCAAGATAACGACCACAGGGAGGGTGGTTTATCAACGGCAAAATATAGATCGGAAGAGCACACGTCTGAACTCCAGTCACGATCCGGGATCTCGTATGCCGTCTTCTGCTTGAAAAAAAAAAAAATTCCAGAAAAAGACTACATGAGCACGTAGCTCAACATAGAGTACTAAGAGAGCATAAACGCTTCCCCACTGACCTAAA
+
DDDDDFFFFFFFGGGGGGGGGGHHHHHHGHHHGHHHHHGGGGGHHHHHHHHHHHHHHHGGGGGHHHHGGGGGEFGGGHHHHHHHGGGGGHHHHHHHHHHHGGGGHHHHHHHGHHHGHHHHHHHHHHHHGGHHGHGGGDEHHHFGHHHHGGGHGHHHHHHHGHHHHGGGGF<<-.:00000<0/..9/00/000000<.-./<.0000/0/0000000000000<..000000.9<..0///..:<0:00<:
@M03495:530:000000000-LYBTV:1:2109:4797:16243 1:N:0:GATCCGGG+ACCTGCTT
GTCAGCATGTGAGCTTTGGACTCCTGACTGGTTTATCAACGGCAAAATATAGATCGGAAGAGCACACGTCTGAACTCCAGTCACGATCCGGGATCTCGTATGCCGTCTTCTGCTTGAAAAAAAACAGAAATTGTTAACTTCTCCGACATGGAAGCGATAACAAACTCCACGTAGGATAAGCCACTCCGTTATATCATAGAGCTCATACCTTTCAGCAGATTTGGCGGCACAGTCTGGCCCGCACCACCGCC
+
A>AAAFFFF1@DFB1GFG1CGBGHH1AFA10AGGGGGF2F0A0/EFHEFABDADD//E/AGFBGFHFEFHHE12CDBG1FFFGF/>GEGH//EEEDBF>>>>2>EEE0/F>GHDG1B11GF/B@</00@<@112@?1<1@1111?//-.10<1<.>.<.<000..<00//.;/.:;00000///://..:.C0;B00000;0000000/0000000;./00900/--9-;-;//;///;A99-----9---
@M03495:530:000000000-LYBTV:1:2109:23319:16260 1:N:0:GATCCGGG+ACCTGCTT
GTCAGCATGTGAGCTTTGGAATTAGTAAATTCGTTGACGACAGAAGGAGCAAGATAACGACCACAGGGAGGGTGGTTTATCAACGGCAAAATATAGATCGGAAGAGCACACGTCTGAACTCCAGTCACGATCCGGGATCTCGTATGCCGTCTTCTGCTTGAAAAAAAAAAAAAGAATACACAGACAACAGGAGCATGAAAACCGCATACGATCGAATCACGTCACAGAAGTACTATCACACCTACACGTCA
+
DDDDDFFFFFFFGGGGGGGGGGHHHGGHHHHHGHHHHHGGGGGHHHHHHHHHHHHHHHGGGGGHHHHGEGGGEFGGGHHHHHHHGGGGGHHHHHHHHHHHGGGGHHHHHHHGHHHGHHHHHHHHHHHHGFHHGHGGG/?GGHGGHGHHGGGHGHHHHHHEFHHHHGGGGG?;=.9.00000:.0.//../.:...:00000/9---.90...;-;;0.0:;....0000000;00000000;/0/0/..:.
@M03495:530:000000000-LYBTV:1:2109:22006:16285 1:N:0:GATCCGGG+ACCTGCTT
GTCAGCATGTGAGCTTTGGAGTGAAATCTCTTGTCTTAAGGAATAAAGGAAAAAGATTCCGTCGGAGGCTCGGTGCTCTACAGGTTCAACCTTTGTACTCTATTATTGCCTCACATTCCATCTCTTGTGAAAATATATTTGATTGGCTTTTCTGCAGGTTGTTTGCCAGGACTTTCCAAGACCTCCACTAGAAAACACAATAAACTTTTTGGAAGCTGGACAACTATCTTCATTTTTCAGAAACAGTGAAC
+
3>ABBFFFFFFFGFEGCEFFCGF5GGHHHBHBBEDD5FFGCHEGFFFAEFHFGFGGGHHG3BCEAEAAEEF??>E0FHHFHHGHHHF3DGHH3FH@GHHHHHHHGHGFHHHFBGFHDGBFHG3GHFGHBHHH34F4FGFHGHGFBGCGCFBFGHHHHFCFCAEHCGFHB</?FFDFHH1F0FGHH.<0=FFGDFFCGFGEGHHFDHGHHHG@/CC.=B::GFCG/C:0GCF0;FBFFFFFF0/CFF0;0C0
@M03495:530:000000000-LYBTV:1:2109:25981:16289 1:N:0:GATCCGGG+ACCTGCTT
GTCAGCATGTGAGCTTTGGTCCGCCTGAGTCCCTGGTTTATCAACGGCAAAATATAGATCGGAAGAGCACACGTCTGAACTCCAGTCACGATCCGGGATCTCGTATGCCGTCTTCTGCTTGAAAAAAAAAAAATAAGGAATGCGTATGCAGGCTTCTGCTGTAGTAGAATCAACTCCGCTAAGGACATAATTGCATCGCACAGTTTGCTGACTTGTATTACTAGATACTATCGTACTCAGTACTGATAGGC
+
CCCCCFFFFFFFGGGGGGGGGGGGGGHHHGHHHHHHGHHHHHHHHGGGGGHHHHHHHHHHHEEFGHHHHHHHGHHHGHHHHHHHHHHHHGGHHGHGGCAEGHHFEHHHHGEGHGHHHHHHGAGHFHGGG@C->0111110000<...<000.../:0:00:000000000000/000...-.:/:./900000;009...--/00000000/0;000000:00000009000./.:.00000000900090
@M03495:530:000000000-LYBTV:1:2109:10243:16300 1:N:0:GATCCGGG+ACCTGCTT
GTCAGCATGTGAGCTTTGGTCCAGCCTGAGTCCTGGTTTATCAACGGCAAAATATAGATCGGAAGAGCACACGTCTGAACTCCAGTCACGATCCGGGATCTCGTATGCCGTCTTCTGCTTGAAAAAAAAAAAAAAAAGAAACAGGATATGCAAGGATGTCAGGAATCACAGTAATAAACACCGTACAAATCAAAGACGACAACATAAATAGTACCAACTGACTGCAACACTCGAATGCACAGTGCGCTCGA
+
CCCDDFFFFFFFGGGGGGGGGGHHHGHHHHHHHHHHHHHHHHHHHGGGGGHHHHHHHHHHHGGGGHHHHHHHGHHHGHHHHHHHHHHHHGGHHGHGGGGFHHHGGHHHHGGGHGHHHHHHHHHHHHGGGGGDA---<..:;;//.;C0000000..:00000/0/000000:000C00:0..-:;..00000000/:.----../0000000:0;B0.//00:0/000..0/.;/0:0000/00:---9:-
@M03495:530:000000000-LYBTV:1:2109:2300:16301 1:N:0:GATCCGGG+ACCTGCTT
GTCAGCATGTGAGCTTTGGAATTAGTAAATTCGTTGACGACAGAAGGAGCAAGATAACGACGACAGGGAGGGTGGTTTATCAACGGCAAAATATAGATCGGAAGAGCACACGTCTGAACTCCAGTCACGATCCGGGATCTCGTATGCCGTCTTCTGCTTGAAAAAAAAAATTACGAACAAAAAGTGAGGAATCACTGTCCGATGCACCTTTTGCATCTAGTCCTGACGTCTCTCCTTGTCCAGCTGCTGTT
+
AAA1?F1DDDFBGFEFFFBFGGFFHGFF3D3DFAFC0AAFGG0BC1CGAGHGHHHHGHGF///AAEGFAE/?>FEECGHFHHHGGGGGE0GEFGHHHFGGEE/EFG0CHFGCGGFFHHCFF1FHFBGHGGGGCFC?-..F1<<<0011<ACGGHHH0DF0.:0;:-@@@-./00..9;-/...;//999/B9B///9;//-----/9/////9/9///;9999////---9BB////;/9BBF/9/B///9
@M03495:530:000000000-LYBTV:1:2109:6236:16305 1:N:0:GATCCGGG+ACCTGCTT
GTCAGCATGTGAGCTTTGGAATTAGTAAATTCGTTGACGACAGAAGGAGCAAGATAACGACCACAGGGAGGCTGGTTTATCAACGGCAAAATATAGATCGGAAGAGCACACGTCTGAACTCCAGTCACGATCCGGGATCTCGTATGCCGTCTTCTGCTTGAAAAAAAAAAAAAACAACACAGGACGATGCTACTAGCATGTCTGCCAGTGAATAAAATAAACACGTGATGCTAGTACACAAGAAATCACAC
+
CDDDCFFFFFFFGGGGGGGGGGHHHGGHGHHHGHHHHHGGGGGHHHHHHHHHHHHHHHGGGGGHHHGGGGGGHHGHHHHHHHHHGGGGGHHHHHHHHHHHGGGGHHHHHHHGHHHGHHHHHHHHHHHHGGHHGHGGGECGHHGGHHHGGGGHGHHHHHHHHHHHHGGGGG9---.....<...:.-<..9:11011/01011111000001111:11:01101:..../1<111011110<.:<<<1000<
@M03495:530:000000000-LYBTV:1:2109:23058:16307 1:N:0:GATCCGGG+ACCTGCTT
GTCAGCATGTGAGCTTTGGAATTAGTAAATTCGTTGACGACAGAAGGAGCAAGATAACGACCACAGGGAGGGTGGTTTATCAACGGCAAAATATAGATCGGAAGAGCACACGTCTGAACTCCAGTCACGATCCGGGATCTCGTATGCCGTCTTCTGCTTGAAAAAAAAAAAAACACATTACTAGATGAAGAAGACTCCAACTCGAAGTCGAAATGATGAGTAGTTGTACAAAACGCAGGTTCGACAGCTGA
+
EEEEEFFFFFFFGGGGGGGGGGHHHGGHHHHHGHHHHHGGGGGHHHHHHHHHHHHHHHGGGGGHHHHGFGGGBFFGGHHHHHHHGGGGGHHHHHHHHHHHGGGGHHGHHHHGHHHGHHHHHHHHHGHHGGHHGHGGG</GGHGGHHHHGGGHGHHHHHHHHHHHHGGGGF<<-.<..011:1:10111111//</100000:0../.<1.....1<:1:<111111111110..-----.00-...-.000
@M03495:530:000000000-LYBTV:1:2109:21551:16308 1:N:0:GATCCGGG+ACCTGCTT
GTCAGCATGTGAGCTTTTGAATTAGTAAATTCGTTGACGACAGAAGGAGCAAGATAACGACCACAGGGAGGGTGGTTTATCAACGGCAAAATATAGATCGGAAGAGCACACGTCTGAACTCCAGTCACGATCCGGGATCTCGTATGCCGTCTTCTGCTTGAAAAAAAAAAAAAAATGTAAAAAAATGTGCGAAATTAAAAGGTGATTCCAGTTCTGTAGCTCCTATGCTGGGAAATATGTCTATGCTACAT
+
BABBBFFFFFFFFFGGGGGGGGHHHHHHFHHFGHHHHGGGGGGHHHHHHHHHHHHHHHGGEEEHHHHGEGGGEFGGFHHHHHHHGGGGGHHHHHHHHHGHGFFGHHHHHHHGGHHGHHHHHHHHGHHHG/GHGHGGG?/1FHFFHFHHGFGHGDHHGHEBGFHHHGGGGA;?:--.//9;://--.////;.--.///9/:./////////9//9////////////////..:.///;////:///////
@M03495:530:000000000-LYBTV:1:2109:9244:16319 1:N:0:GATCCGGG+ACCTGCTT
GTCAGCATGTGAGCTTTGGATGGTTCTGGTTTATCAACGGCAAAATATAGATCGGAAGAGCACACGTCTGAACTCCAGTCACGATCCGGGATCTCGTATGCCGTCTTCTGCTTGAAAAAAAAAAAGAGACAGACCGATTGAATGTCTACGGGATGAACAAAATTATCAAAGACGTCCGAAATAAACTCAACAGTAACCGTAACGCTAGGGTATCCTTCAAAGTCAAACGTACCAACACAGCAACCCCCAAC
+
BBBBBFFFFFFFGGGGGGGGGGGHHHHHFGHGGHHHHGGGEECHHHHHFHHHFHGGGGHHFHGHHGHHHGFHFHHHHHHHHHGFHHGHGGGG1FGHGGHGHHGFFHGGHGHHGHC??GGCGCCF//?0?0F000<--<.CDDG0=00=D<.-.../:0G/::0/000;000:/....-..9.C9BF;09/90/;00//-;9:..-9....;/9////;9/9//////9....;//............--9.
@M03495:530:000000000-LYBTV:1:2109:4708:16322 1:N:0:GATCCGGG+ACCTGCTT
GTCAGCATGTGAGCTTTGGAATTAGCTGGTTTATCAACGGCAAAATATAGATCGGAAGAGCACACGTCTGAACTCCAGTCACGATCCGGGATCTCGTATGCCGTCTTCTGCTTGAAAAAAAAAAAAATTCAATGTAGTGATCAGGCAGCAACTGATGGAGTCTATCACGACCGAGCAAACCTCCAAACACATAAGTGCGTCAGCTGTCAGAGTGAGTATCGATCAGGTAGTGGTCCATAATGTGTAGAAGG
+
CCCCCFFFFFFFGGGGGGCGGGHHHCGHFFGGHHHHFHGGGGGHHFHHHHFHHHGGGGHHHBGGHGHHHGHHHHHHHGFGGHFFHHGHGGGGFHFHGGBHHHGFGFEHGHHGHGC3FGGG/<D//<-<11111111<1<11>10<<..<././<0=0</;//00;;00..-:-:---//..//://0...:/;///:/-.;..9://9//;/////;//;..;../9////;.9/////9/9:///:/;/.
@M03495:530:000000000-LYBTV:1:2109:19986:16327 1:N:0:GATCCGGG+ACCTGCTT
GTCAGCATGTGAGCTTTGGAATTAGTAAATTCGTTGACGACAGAAGGAGCAAGATAACGACCACAGGGAGGGTGGTTTATCAACGGCAAAATATAGATCGGAAGAGCACACGTCTGAACTCCAGTCACGATCCGGGATCTCGTATGCCGTCTTCTGCTTGAAAAAAAAAAAATCGGAAGAACATACGACTGAACTACAGTAACGAGCCCTTAACACGAAGTATGTCTTACGCTTGTGCGTAAAAAGGAGTG
+
BABBBFFFFFFFGGGGGGGGGGHHHGGHHHHHGHFHHHGGGGGHHHHHHHHHHHGHHHGFGEEHHHHGFEGGBFFEGHHGHHHHGGGGGHEGHHHHHHHHGGGGHHGHHHGGHFHGHHHGHHHHHHHHGGHHGHGGGD/FGHGGHGHHGGGHGHHHHHHHHHHHHGGC??;?.;..9;..;/////9.:..//9////////;..:--../9///;.-9;;///://///..99..//....9//...9..
@M03495:530:000000000-LYBTV:1:2109:16845:16331 1:N:0:GATCCGGG+ACCTGCTT
GTCAGCATGTGAGCTTTGGAGTGAAATCTCTTGTCTTAAGGAATAAAGGAAAAAGATTCCGTCGGAGGCTCGGTGCTCTACAGGTTCAACCTTTGTACTCTATTATTGCCTCACATTCCATCTCTTGTGAAAATATATTTGATTGGCTTTTCTGCAGGTTGTTTGCCAGGACTTTCCAAGACCTCCACTAGAAAACACAATAAACTTTTTGGAAGCTGGACAACTATCTTCATTTTTCAGAAACAGTGAAC
+
CCCCCFFFFFFFGGGGGGGGGGHHHHHHHHHHHHHHHHGHHHHHHHHHHHHHHHGGHIIHHHHGGGGGGHHGGGGGHHHHHHHHHHHHHHHHHHHHHHHHHHHHHHHHHHHHHHHHHHHHHHHHHHHHHHHHHHHHHHHHHHHHHHHHHHHHHHHHGHHHHGHHHGHHGHGHHHHGHGGFFHHHHGHHHHHGHHHHHHGEGHHHHGHHHHGGEHHHHHHHHGHHHGHHHHGGGGGGGGGGG0FGGFFFFF9
@M03495:530:000000000-LYBTV:1:2109:28224:16355 1:N:0:GATCCGGG+ACCTGCTT
GTCAGCATGTGAGCTTTGGAATTAGTAAATTCGTTGACGACAGAAGGAGCAAGATAACGACCACAGGGAGGGTGGTTTATCAACGGCAAAATATAGATCGGAAGAGCACACGTCTGAACTCCAGTCACGATCCGGGATCTCGTATGCCGTCTTCTGCTTGAAAAAAAAAACCATTCAATCGGTGAACACTAGCGATCCGTCATCGTATCTTAATAATAGTTCTGCGCCGCACTAGTACTAATACGCACAGC
+
CCCCBFFFFDFFG4GGGGGGGGHHHGGHGGHHGHHHFGGGG?FHHHHHHHHHHHHHHHGFEFGHHHHGFFGGAFGGGHEHHHHHGGGGGHGHHHHHHGHHGEFGHHHHHHHGHHHGGHFHHHHHHHHHGFHHGHGGCCEBGFFCCHFHCADGFHHFHHHGE0=DGGCC?A...000000;....:000/0/0/--9.......//.:/./://////////////--.----9://////////...--/.
@M03495:530:000000000-LYBTV:1:2109:2492:16364 1:N:0:GATCCGGG+ACCTGCTT
GTCAGCATGTGAGCTTTGGATTAGTAAATTCGTTGACGACAGAAGGAGCAAGATAACGACCACAGGAGGGTGGTTTATCAACGGCAAAATATAGATCGGAAGAGCACACGTCTGAACTCCAGTCACGATCCGGGATCTCGTATGCCGTCTTCTGCTTGAAAAAAAAAAACAAAGATTAATAAAGTTATACGCAGAATTGACGTAATGAATTGACTATAGATAATAGTGTAGCAACGCTCGATACATAAGCA
+
AAABCFFFFFFFGGGGGGGGGGGHHHHHHHHGGGGHHGGGGGGHHHHHHHHHHHHHHFGGGGHHHHHGGGBFGGGHHHHGHHGGGGGHHHHHHHHHHHGGGGHHHHHHHGGHHGHGHHHHHHHHHHGGHHGHGGGD/GHGGGHHHHD<CHGHHHGHHHGGHHHDFCC-@9.:./:00000;90900;000...--//;///.:.:.////9////////////://////////.--.9--/.-///////
@M03495:530:000000000-LYBTV:1:2109:29480:16387 1:N:0:GATCCGGG+ACCTGCTT
GTCAGCATGTGAGCTTTGGTTTATCAACGGCAAAATATAGATCGGAAGAGCACACGTCTGAACTCCAGTCACGATCCGGGATCTCGTATGCCGTCTTCTGCTTGAAAAAAAAAAACAAAAATACTTAACCTCCAGCCTCTCTTCCATGCTATCAGTGGCGCACAAATAAAGTACCTGTTGCGTCTGTAGTTCTAGGTAGCAGGACCTGCGCCACAGACACCCTCACGTCCCCAACCCGCCGCCTAACTCGC
+
BABBBFFFFFFFF4FGGGGCGGHGGFGFGFEE2F2GHHGFB5FHGGFGFGHBFHHEHEGEFFHHHGHHHHHFGGHHGGGGG?FHGF1ABGGGGEEFEEHGFEFHFCHEHGG?@/////00/0111111<110/010.00101111111/000/00=0/.-.---/.000000:000;0000-.-..0000000000000/00.:..//.--...../....................--9---.9/.//.-
@M03495:530:000000000-LYBTV:1:2109:16092:16397 1:N:0:GATCCGGG+ACCTGCTT
GTCAGCATGTGAGCTTTGGAATTAGCTGGTTTATCAACGGCAAAATATAGATCGGAAGAGCACACGTCTGAACTCCAGTCACGATCCGGGATCTCGTATGCCGTCTTCTGCTTGAAAAAAAAAAAACCAAACTACAATAGTAAAGTGAATTTTTTTCTAGTGAACTACAAGATGATACTAGAGCAACATTGTATCTGAGCGTCAAGCTAAACAATATAATAAAAGTATGTCGCTACACTAGACAATGTCAT
+
CBCCCFFFFFFFGGGGGGGGGGHHHHHHHHHHHHHHHHGGGGGHHHHHHHHHHHGGGGHHHHHHHGHHHGHHHHHHHHHHHHGGHHGHGGGEFHHHGGHHHHGGGHGHHHGHHGHHHHHGGFF</<//?...<1<11111<11110=0=00=<=--:000:000000::00/00;0000090000/../009000;0000-....00;0:00090;B000000:000000;..:.-0/0/0000/000000
@M03495:530:000000000-LYBTV:1:2109:10557:16404 1:N:0:GATCCGGG+ACCTGCTT
GTCAGCATGTGAGCTTTGGAGTGAAATCTCTTGTCTTAAGGAATAAAGGAAAAAGATTCCGTCGGAGGCTCGGTGCTCTACAGGTTCAACCTTTGTACTCTATTATTGCCTCACATTCCATCTCTTGTGAAAATATATTTGATTGGCTTTTCTGCAGGTTGTTTGCCAGGACTTTCCAAGACCTCCACTAGAAAACACAATAAACTTTTTGGAAGCTGGACAACTATCTTCATTTTTCAGAAACAGTGAAC
+
BBBBBFFFFFFFGFGGGGGGGGHHHGHGHHHHHFHHHHHHHHHHHHGHHFHHHHGGHHHHFAFFFGGGGHHGGGGGHHHHHHHHHHHHHHHHHHHHHHHHHHHHHHHHHHHHHHHHHHHHHHHHHHHHHHHHHHHHHHHHHHHHHHHHHHHHHHHHHHHHHGHHHHHHHHHGHHHHHHFGAHHHHHHGHHHFHGGHHHHGHHGHHHHHHHGGHGFGGHGFHHHEGHHGHHGGGGFGGGGGG0CFGFFFGG0
@M03495:530:000000000-LYBTV:1:2109:16443:16414 1:N:0:GATCCGGG+ACCTGCTT
GTCAGCATGTGAGCTTTGGAGTGAAATCTCTTGTCTTAAGGAATAAAGGAAAAAGATTCCGTCGGAGGCTCGGTGCTCTACAGGTTCAACCTTTGTACTCTATTATTGCCTCACATTCCATCTCTTGTGAAAATATATTTGATTGGCTTTTCTGCAGGTTGTTTGCCAGGACTTTCCAAGACCTCCACTAGAAAACACAATAAACTTTTTGGAAGCTGGACAACTATCTTCATTTTTCAGAAACAGTGAAC
+
BBBBBFFFF@FFGFGGGGGGGFFHHHHHHHHGHHHHGHHHFF3FGHFHHHHHGHGFFHHHFEHGGGGGGHHGFEEEHHFHHHHHHHHGHHFHHGFGHHHHHHHHHHHGHHHHHHHHHHHGHGHHHHHGHHHHHHHHHHHHHHHHHFHHHHHHHHGHHHHHHGHHHHHHGHGFHHGHHG?GAHHGHHGHHHHDGFGHHFGEGGHGGHHHHHGGGCGEFHCGHGFGHHFHHFGFFGFFFGFGEFFFFGFGGFC
@M03495:530:000000000-LYBTV:1:2109:7770:16416 1:N:0:GATCCGGG+ACCTGCTT
GTCAGCATGTGAGCTTTGGAGGGCAAGAAGTGGTTGTGACATTGCTATGGCAGCTAGAGCCAACAATTACCTTAAATTCCAAAAACAACATACTCCTCCTTTGGAATTAGTAAATTCGTTGACGACAGAAGGAGCAAGATAACGACCACAGGGAGGGTGGTTTATCAACGGCAAAATATAGATCGGAAGAGCACACGTCTGAACTCCAGTCACGATCCGGGATCTCGTATGCCGTCTTCTGCTTGAAAAAA
+
CCCDCFFFFFFFGGGGGGGGGGGGGGGHHHGHHHGGGGHHHHHHHHHHHHHHGGHHHHHHHHHGGHHHHHHHHHHHHHHHHHHHHGHHHHHHHHHHHHHHHHHHHHHHHHHHHHHHHGHH??BE?EGGHHHHHHHHHHHHHHHGGGGGHHHHGGGGGEFEEFHHHHHHHGGGGGFHHHHHHHHHHGEGGFFHHHHGGGGGGGFFGGGGGGGGGGGGGGGGGFF.<FFFFFFFFFDDFAFBBBBFB:BFF?F
@M03495:530:000000000-LYBTV:1:2109:20937:16426 1:N:0:GATCCGGG+ACCTGCTT
GTCAGCATGTGAGCTTTGGTCCAGCCTGAGTCCCTGGTTTATCAACGGCAAAATATAGATCGGAAGAGCACACGTCTGAACTCCAGTCACGATCCGGGATCTCGTATGCCGTCTTCTGCTTGAAAAAAAAAACAATAAGGGAAGTCCCCGGTACACTCAAGTGCGGACACCGTTTAGCTTTTGCAACGCCGAAATCCCACTCTTGACTATGCAATCGGTATACAAGACGTCCTAACATACGTACTAGTCAG
+
BBBBBFFFFFFBGBGGGGGGGGHHHGHHCHFGFHHHHHHGGBFGHHGGGGGHHHHHHHHHFAEFGGHHHHHHHGGHGGHHHHHHHHHHHHGGHHGHGGGEFGGHGGHHHHGAEFGHHHHHHHFGHD0CDC?C///1?1>10>0.<11F.----<000///0000-:-:;.;-../.00009000000--9----;/9//.://////////////9....9///;/;9.....//.////.9/..//////
@M03495:530:000000000-LYBTV:1:2109:6859:16439 1:N:0:GATCCGGG+ACCTGCTT
GTCAGCATGTGAGCTTTGGAATTAGTAAATTCGTTGACGACAGAAGGAGCAAGATAACGACCACAGGGAGGGTGGTTTATCAACGGCAAAATATAGATCGGAAGAGCACACGTCTGAACTCCAGTCACGATCCGGGATCTCGTATGCCGTCTTCTGCTTGAAAAAAAAAAAAAAGTACAATCAGAGATGAATACGCGGCATCAGGATATAGTATAGCCAACGCGTTAGTATCCACAGCACTATGTGGAAAC
+
CCCCCFFFFFFFGGGGGGGGGGHHHGGHHHHHGHHHHHGGGGGHHHHHHHHHHHHHHHGGGGGHHHHGGGGGEFGGGHHHHHHHGGGGGHHHHHHHHHHHGGGGHHHHHHHGHHHGHHHHGHHHHHHHGGHHGHGGGGGHHFFGGHHHGDGHGHHHHHHHCHHHHGGGGG:9;-.0900000000;/:009009.9-----/::009000000000909/..----.;;09B00009./:;;00000000/
@M03495:530:000000000-LYBTV:1:2109:12477:16443 1:N:0:GATCCGGG+ACCTGCTT
GTCAGCATGTGAGCTTTGGAATTAGTAAATTCGTTGACGACAGAAGGAGCAAGATAACGACCAAGGGAGGGTGGTTTATCAACGGCAAAATATAGATCGGAAGAGCACACGTCTGAACTCCAGTCACGATCCGGGATCTCGTATGCCGTCTTCTGCTTGAAAAAAAAAAAAAAAAAGTGAAGAGCAAACGGATGGAGTAACTCACAAGAGTATAGCTAGACCAAGCAGCAGATGTTGACGATAAACGTAGG
+
CCDEEFFFFFFFGGGGGGGGGGHHHHGHHHHHGHHHHHGGGGGHHHHHHHHHHHHHHHGGGGGHHGGHGGGEFGGGHHHHHHHGGGGGHHHHHHHHHHHGGGGHHHHHHHGHHHGHHHHHHHHHHHHGGHHGHGGGGEFHHGGHHHHGGGHGHHHHHHH<GHHHFGFCF--9-<-9.:11111./0<0.....-<//0/111<0000<<.:11111110010/.../</../0111110.....10.<<..
@M03495:530:000000000-LYBTV:1:2109:13455:16444 1:N:0:GATCCGGG+ACCTGCTT
GTCAGCATGTGAGCTTTGGAGACTGGTTTATCAACGGCAAAATATAGATCGGAAGAGCACACGTCTGAACTCCAGTCACGATCCGGGATCTCGTATGCCGTCTTCTGCTTGAAAAAAAAAAAAAATAGAAATAATCTCAACAAAACCGTATACTAAACCTATGAGCAGTCTCTCACTAGCATAGTGCTCGAACAATATTAGATACTAGAGTGACTCATGCAGTACCAGAGTACGTGAGCATGAGACATCAT
+
DCDDDFFFFFFFGGGGGGGGGGGHHHHHHHHHHHHGGGGGHHHHHHHHHHHGGGGHHHHHHHGHHHGHHHHHHHHHHHHGGHHGHGGEFAGHHGGHHHHGGGHGHHHHHHHHHHHHGGGGGCA<-0<1>1>1<1110000/0...<.-.:.0000000//000000</<000<000000<00000<000.-/.</:00000<000000000<00000<0000<<00<<..000.//..000000<0/0000
@M03495:530:000000000-LYBTV:1:2109:5574:16451 1:N:0:GATCCGGG+ACCTGCTT
GTCAGCATGTGAGCTTTGGTCCGCCTGAGTCCTGGTTTATCAACGGCAAAATATAGATCGGAAGAGCACACGTATGAACTCCAGTCACGATCCGGGATCTCGTATGCCGTCTTCTGCTTGAAAAAAAAAAAAAAAAAAAACAATATAAGAAGTGAAGAAATAGAAGTATAAAGCATGTTGAGCAGCAGAATAGCGAGCCGAACAATAGTCAGATCTTGTTGTGTTACGAATACCAACAGACATAGTAGTTT
+
DDDDDFFFFFFFGGGGGGGGGGGGGGHHHHHHHHHHHHHHHHHHGGGGGHHHHHHHHHHHGEFGHHHHHHHGHHHHHHHHHHHHHHHHGGHHGHGGGGGHHHGGHHHHGEEHGHHHHHHHFHHHHGGGG<>>><---:--9:.0000;0;CC;00000//;00000;;000000000;000000//../:000:-----9---;/0:0:0000000;000././/0:.....0000..//./;00000000
@M03495:530:000000000-LYBTV:1:2109:19882:16454 1:N:0:GATCGGGG+ACCTGCTT
GTCAGCATGTGAGCTTTGGAATTAGTAAATTCGTTGACGACAGAAGGAGCAAGATAACGACTGGTTTATCAACGGCAAAATATAGATTCGGAAGAGCACACGTCTGAACTCAAGTCACGATCCGGGATCTCGTATGCCGTCTTCTGCTTGAAAAAAAAAAAAAAAAGAAGAAGGGTACGACAGGCAAGATTGGAGCTATACGCCAGAATGTAAGTCGAGATGTGGTTGAGTTGTAGCGGATAGCCTCATGG
+
CCCEEFFFFFFFGGGGGGGGGGHHHHHHGHHHGHHHHHGGGGGHHHHHHHHHHHHHHHGGGGFHGHHHHHHHHGGGGGHHHHHHHHHHHGHGGGHHHHHHHGHHHGHHHHHHHHHHHHGGHHGHGGGDFHHHGGHHHHGGGHGHHHHHHHHGHHHEGGGE@-:--<.<./://..</0<..--...../:10.://.0111..-.-./11111111..-<.0110/../01111111----.:101:0110
@M03495:530:000000000-LYBTV:1:2109:20521:16456 1:N:0:GATCCGGG+ACCTGCTT
GTCAGCATGTGAGCTTTGGAATTAGTAAATTCGTTGACGACAGAAGGAGCAAGATAACGACCACAGGGAGGGTGGTTTATCAACGGCAAAATATAGATCGGAAGAGCACACGTCTGAACTCCAGTCACGATCCGGGATCTCGTATGCCGTCTTCTGCTTGAAAAAAAAAAAAAATAGTTACAAACTACCTTAAAACGCACTGATAGTCGAAGCATGAGTCGCTAGTTACATGACCATAATCTGAATCTTTT
+
CCCDDFFFFFFFGGGGGGGGGGHHHHHHHHHHGHHHHHGGGGGHHHHHHHHHHHHHHHGGGGGHHHHGEFGGBFGFGHHHHHHHGGGGGHHHHHHGHHHHGGGGHHHHHHHGHHHGHHHHHHHHHHHHGGHHGHGGFACFGHFGHHHHGFGHGHHHHHHHHHHHHGGGGD-9-<.00000::00.00:/0000000-9-<-/0:<000....-<000000--...0000000000000000<00<0<00::
@M03495:530:000000000-LYBTV:1:2109:25859:16459 1:N:0:GATCCGGG+ACCTGCTT
GTCAGCATGTGAGCTTTGGAGTGAAATCTCTTGTCTTAAGGAATAAAGGAAAAAGATTCCGTCGGAGGCTCGGTGCTCTACAGGTTCAACCTTTGTACTCTATTATTGCCTCACATTCCATCTCTTGTGAAAATATATTTGATTGGCTTTTCTGCAGGTTGTTTGCCAGGACTTTCCAAGACCTCCACTAGAAAACACAATAAACTTTTTGGAAGCTGGACAACTATCTTCATTTTTCAGAAACAGTGAAC
+
CCCCCFFFFFFFGGFGGGGGGGGHHHHHHHHHHHHHHHHHHHHHHHHHHHHHHHGFHHHHHAGGGGGGGHHGGGGGHHHHHHHHHHHHHHHHHHHHGHFHHHHHHHHHHFHHHHHHHHHHHHHHHHHHGHGHFGGHHHHHHFHHHHHHGHHHHHHHFHHHHGHHHHHHEHHHHHHHHH?FFGHHHHHHHHFFGBHHHHEGHHBGGFHHHHGGFHHGHHHHHHGHGHHHHGGGGGGGGGGGG0FGGGGFGG0
@M03495:530:000000000-LYBTV:1:2109:29636:16482 1:N:0:GATCCGGG+ACCTGCTT
GTCAGCATGTGAGCTTTGGAATTAGTAAATTCGTTGACGACAGAAGGAGCAAGATAACGACCACAGGGAGGGTGGTTTATCAACGGCAAAATATAGATCGGAAGAGCACACGTCTGAACTCCAGTCACGATCCGGGATCTCGTATGCCGTCTTCTGCTTGAAAAAAAAAAAATCTACGACACCCAGAAGAGACTCGATTACCGACCAAGTCAACATAGAGAGTGACAGCAAGTGTAGCAATTCCAATCATA
+
BBBBBFFFF@FFGC5FFGCBFGHHHEDEFFGHGHFHFHFGGCGHHGHHGGHGHHGGHFF1EEEHHGHGGGGGEFFEFHHHHHHHDGGFGHHHHHHHHHGHFEEEHHHGHHEGHHHGGHFFHHGHHFHHGDFE/FFC<//DDG.CBGBGG.AGGDFHGGHHFHFEFCFGF?@-./0;0...-@.....//9...//..//.//..--9.9////////////./////;....//////////////9/;//
@M03495:530:000000000-LYBTV:1:2109:17703:16497 1:N:0:GATCCGGG+ACCTGCTT
GTCAGCATGTGAGCTTTGGAGTGAAATCTCTTGTCTTAAGGAATAAAGGAAAAAGATTCCGTCGGAGGCTCGGTGCTCTACAGGTTCAACCTTTGTACTCTATTATTGCCTCACATTCCATCTCTTGTGAAAATATATTTGATTGGCTTTTCTGCAGGTTGTTTGCCAGGACTTTCCAAGACCTCCACTAGAAAACACAATAAACTTTTTGGAAGCTGGACAACTATCTTCATTTTTCAGAAACAGTGAAC
+
CCCCCFFFFFFFGGGGGGGGGGHHHHHHHHHHHHHHHFHHHHHGHHHHHHHHHGGGHHHHGGGGGGGGGHHGGGGGHHHHHHHHHHHHHHHHHHHHHHHHHHHHHHHHHHHHHHHHHHHHHHHGHHHHHHHHHHHHHHHHHHHHHGHHHHHHHHHHHHHHHGHHHGHHHGHHHHHHHH?DGHHFHHHHHHHFHFHHHHHGHHHHHHHHHHGGGFBHHHGFHHHHHGHHHHGGGGGGGGGGGCGGGGGGGG0
@M03495:530:000000000-LYBTV:1:2109:4087:16499 1:N:0:GATCCGGG+ACCTGCTT
GTCAGCATGTGAGCTTTGGAATTAGTAAATTCGTTGACGACAGAAGGAGCAAGATAACGACCACAGGGAGGGTGGTTTATCAACGGCAAAATATAGATCGGAAGAGCACACGTCTGAACTCCAGTCACGATCCGGGATCTCGTATGCCGTCTTCTGCTTGAAAAAAAAAAAACTACCATCACCATCTACTGCCTCTACTACATCTAATGATGCAGTGAGACGCAGCTACATACCGTTGAACATGCCATCAC
+
AABCBFFFFFFFGFGGGGGGGGHHHHHHGHHHGHHGHHGGGGGCHHHHHHHHHHHHHHGFEEGHHHHGGFGGEFGGGHHHHHHHGGGGGHGHHHHHHHHHGEGGHHHHHHHGHHHGGHFHDHHFHHGHGGHHGHGGCC/FGGFGHHHHGGGHGHHHHHHHEHFHFFGEG-;;.009/00000/000000:00/900000:090000000;00000000000.---9/009090/.....0;90090;0;00
@M03495:530:000000000-LYBTV:1:2109:4794:16515 1:N:0:GATCCGGG+ACCTGCTT
GTCAGCATGTGAGCTTTGGAGGTGGAGGCTCGAGTGGGGTTGACGACAGAAGGAGCAAGATAACGACCACAGGGAGGGTGGTTTATCAACGGCAAAATATAGATCGGAAGAGCACACGTCTGAACTCCAGTCACGATCCGGGATCTCGTATGCCGTCTTCTGCTTGAAAAAAAAAAAAAACAGACAGAAATAAGGGGTATAAGACAAATCGTGAATACAGCGAACTGGGAAGCGTCAGAGGAACATTCAGG
+
BAABBFFFFFFFGFGGFGGGGGEHGHHGFGHGAEBGFDGEEGGHGGGGGHHHHHHHHHHHF5FFGGGGGHHHHGFGGG>FEEGHHGHHHHGGGGGHFHHHHHGHHGGGGGHHHHHHHGHHGGFFHHHHHGHHHHGGHHGHGGG..DGGEFBHHECCCCEFHHHHHFGGFFGGGA:::--;.;./9..:///////.-..//;://9.:B/...9.://///----.//9./..-..../9.....//9;//
@M03495:530:000000000-LYBTV:1:2109:25930:16516 1:N:0:GATCCGGG+ACCTGCTT
GTCAGCATGTGAGCTTTGGAACTAGTAAATTCGTTGACGACAGAAGGAGCAAGATAACGACCACAGGGAGGGTGGTTTATCAACGGCAAAATATAGATCGGAAGAGCACACGTCTGAACTCCAGTCACGATCCGGGATCTCGTATGCCGTCTTCTGCTTGAAAAAAAAAAACAACTAACCACAGAACCAATCAGATGCAATGTGTCACTCATAACAGTGAGTCTGCTCATAACACATTGTAACACTGTAGA
+
DCDEEFFFFFFFGGGGGGGGGGHHHHHHHHHHGHHHHHGGGGGHHHHHHHHHHHHHHHGGGGGHHHHGFGGGBFFFGHHHHHGHGGGGGHHHHHHHHHHHGGGFHHHHHHHGHHHGHGHHHHHHHHHHGGHHGHGGFCCHHHGGHHEHGFGFEHHHHHHGGHHHAEGGF?-...900<0.0<..00/...0/:<<1100110111111<1/111<<011<0111111:11110:0.01111:110<01111
@M03495:530:000000000-LYBTV:1:2109:23382:16526 1:N:0:GATCCGGG+ACCTGCTT
GTCAGCATGTGAGCTTTGGAATTAGTAAATTCGTTGACGACAGAAGGAGCAAGATAACGACCACAGGGAGGGTGGTTTATCAACGGCAAAATATAGATCGGAAGAGCACACGTCTGAACTCCAGTCACGATCCGGGATCTCGTATGCCGTCTTCTGCTTGAAAAAAAAAAAAAAACAAAATAATAGATGACAATATCAATAACGCACTAAAAGCGCGTAATACGTAACAGACACGAGTAGACACGAGCAAC
+
DDDCDFFFFFFFGGGGGGGGGGHHHHHHHHHHGHHHHHGGGGGHHHHHHHHHHHHHHHGGGGGHGHHGAFGGBFGGGHHHHHHHGGGGGHHHHHHHHHHHGGGGHHGHHHHGHHHGHHHHHHHHHHHHGGHHGHGGGCCGHHGGHEHHGFGHGHHHHHHGHHHHHGGGGG:;:-:.9...0090000:00000000000000099---0000:;.-;--..0;.00..00/./:.--:.0900/.----/.
@M03495:530:000000000-LYBTV:1:2109:19369:16538 1:N:0:GATCCGGG+ACCTGCTT
GTCAGCATGTGAGCTTTGGAGTGAAATCTCTTGTCTTAAGGAATAAAGGAAAAAGATTCCGTCGGAGGCTCGGTGCTCTACAGGTTCAACCTTTGTACTCTATTATTGCCTCACATTCCATCTCTTGTGAAAATATATTTGATTGGCTTTTCTGCAGGTTGTTTGCCAGGACTTTCCAAGACCTCCACTAGAAAACACAATAAACTTTTTGGAAGCTGGACAACTATCTTCATTTTTCAGAAACAGTGAAC
+
CBCCCFFFFFFFGGGGGGGGGGHHHHHHHHHHHHHHHHHHHHHHHHHHHHHHHHGGHIHIHHHGGGGGGHHGGGGGHHHHHHHHHHHHHHHHHHHHHHHHHHHHHHHHHHHHHHHHHHHHHHHHHHHHHHHHHHHHHHHHHHHHHHHHHHHHHHGHHHHHHGHHHHHHHHHHHHHHHHGHFFHHHHHHHHHHGHHHHHHGHGHHHHHHHHGGGHGHHHHFHHHGHHFHHHGGGGGGGGGGGCBFGGFFGF0
@M03495:530:000000000-LYBTV:1:2109:16389:16547 1:N:0:GATCCGGG+ACCTGCTT
GTCAGCATGTGAGCTTTGGAGTGAAATCTCTTGTCTTAAGGAATAAAGGAAAAAGATTCCGTCGGAGGCTCGGTGCTCTACAGGTTCAACCTTTGTACTCTATTATTGCCTCACATTCCATCTCTTGTGAAAATATATTTGATTGGCTTTTCTGCAGGTTGTTTGCCAGGACTTTCCAAGACCTCCACTAGAAAACACAATAAACTTTTTGGAAGCTGGACAACTATCTTCATTTTTCAGAAACAGTGAAC
+
DDDDDFFFFFFFGGGGGGGGGGHHHHHHHHHHHHHHHHHHHHHHHHHHHHHHHHGGHHHHHHHGGGGGGHHGGFGGHHHHHHHHHHHHHHHHHHHHHHHHHHHHHHHHHHHHHHHHHHHHHHHHHHHHHHHHHHHHHHHHHHHHHHHHHHHHHHHHGHHHHGHHGHHHHGHHHHHHHGFGFHHHHHHHHHHGHGHHHHHGHFHGHHHHHHGCHHHHHHHHHHHHHHFHHHGGGGGGHGGGG<CFGE<BGG0
@M03495:530:000000000-LYBTV:1:2109:8255:16565 1:N:0:GATCCGGG+ACCTGCTT
GTCAGCATGTGAGCTTTGGTCCAGCCTGAGTCCCTGGTTTATCAACGGCAAAATATAGATCGGAAGAGCACACGTCTGAACTCCAGTCACGATCCGGGATCTCGTATGCCGTCTTCTGCTTGAAAAAAAAAAAAAAAAAAAAACGAACAGGATCTCTGACAAGGTAAACTGTGAGGCTTAGAGCATAAAACATGTGCTTGACTAACACTATGTGTAAACTGTTAGTAGCACATAGAGATGTACACTGGCTA
+
CCCCCFFFFFFFGGGGGGGGGGHHHGHHFHHHHHHHHHHHHHHHHHGGGGGHHHHHHHHHHGGGGGHHHHHHHGHHHGHHHHHHHHHHHHGGHHGHGGGFAGHHGGHHHHGGGHGHHHHHGHHHHHGGGGGCF>--<<-----.-..9-/..0/01111101<.0111:111<11..</00101001:11:<0:111110.01<:0::0/<1<11:1:11111<<111110/101111101111110/./0
@M03495:530:000000000-LYBTV:1:2109:19096:16581 1:N:0:GATCCGGG+ACCTGCTT
GTCAGCATGTGAGCTTTGGAGTGAAATCTCTTGTCTTAAGGAATAAAGGAAAAAGATTCCGTCGGAGGCTCGGTGCTCTACAGGTTCAACCTTTGTACTCTATTATTGCCTCACATTCCATCTCTTGTGAAAATATATTTGATTGGCTTTTCTGCAGGTTGTTTGCCAGGACTTTCCAAGACCTCCACTAGAAAACACAATAAACTTTTTGGAAGCTGGACAACTATCTTCATTTTTCAGAAACAGTGAAC
+
CBCCCFFFFFFFGGGGGGGGGGHHHHHHHHHHHHHHHHHHHHHHHHHHHHHHHHGGHHHHHHHGGGGGGHHGGGGGHHHHHHHHHHHHHHHHHHHHHGHFHHHHHHHHHHHHHHHHHHHHHHHHHHHHHHHHHHHHHHHHHHHHFHHHHHHHHHHHBGHHHGHHHHGHHEHHHHHHHHGHEFHHHHHHHHHGHHHHHFGFHDGHHHGHHHGFFH/EGHHFHGHHHHHGHHGGGGGGGGGGGBFGGGFGFGF
@M03495:530:000000000-LYBTV:1:2109:4517:16605 1:N:0:GATCCGGG+ACCTGCTT
GTCAGCATGTGAGCTTTGGTTTATCAACGGCAAAATATAGATCGGAAGAGCACACGTCTGAACTCCAGTCACGATCCGGGATCTCGTATGCCGTCTTCTGCTTGAAAAAAAAAAAAAAAAAAAAAGCCAAAAGCGTAATGAAGTTCGTTATGCTAAAAAACTGAATAATTGATATATAACGAAGACTGGTAACTGAAGAACACTTAGGATGTAAGAAAGGAGACCAAGTAGTGTGTGTTTCAACGTGTCTT
+
CCCCDFFFFFFFGGGGGGGGGGHHHHHHGGGGFHHHHHHHHHHHGGGGHHHHHHHGHHHGFHHHHHHHHHHHGGHHGHGGGGFDHHGFHHHHGGGHGHHGHHGHHHHHHGFG?C<>C/-<-----...///./......0;00;00.:/..0090000:-.0000000090009000000.....;F0:;B0000:0:0:///0;00000;:0;00090.;.A.:/:.:;00/09..;//0000...//00
@M03495:530:000000000-LYBTV:1:2109:9684:16627 1:N:0:GATCCGGG+ACCTGCTT
GTCAGCATGTGAGCTTTGGTTTATCAACGGCAAAATATAGATCGGAAGAGCACACGTCTGAACTCCAGTCACGATCCGGGATCTCGTATGCCGTCTTCTGCTTGAAAAAAAAATTTTGTAAAGGTTTGGAGTACTTACTTGTGTTTTTCATTTTAGTGTGATTTGGTACTTGATGCCGCACATGAGAAAAGTACATACTCCAGATCGGGGCCGAAACGTAAAGAAATAATGGAGATGATTTTGTTCAAAGG
+
AAAAAFFFF@@3E1AFGFEGEGFGGHHFGGEEGCCGFGGBFGFGAAFEHHFFFFCGHHFFH2BGD1FFBGDDA?G/EE?E>E/12>>E0>21>>/0?BFEGHDE0GHHA///B0112>0>@F2F<<1/FG010?111<FF?1?0F<0<<GBFF=BF<G1DDH<=G0CGHFFBGB<0CCCC?CHGHHH0C/:0;:90;00;/990:9.;AA--A@@@@F----//;/99:/99/:F//;/////:-;FF//-
@M03495:530:000000000-LYBTV:1:2109:18807:16628 1:N:0:GATCCGGG+ACCTGCTT
GTCAGCATGTGAGCTTTGGTTTATCAACGGCAAAATATAGATCGGAAGAGCACACGTCTGAACTCCAGTCACGATCCGGGATCTCGTATGCCGTCTTCTGCTTGAAAAAAAAAAAAAAAAGAAATGCCGTAGAATTGAAACTATGCCTGACAAGCGTTCTCATCACATCTTTTAGACTTCTTATTAATGTGTTAGGACATGTCACTCGTCTGCTACATAATCTGTGTGTGCTATGCTGAATTAGGCTCTAT
+
CCCDDFFFFFFFGGGGGGGGGGHHHHHHGGGGGHHHHHHHHHHHGGGGHHHHHHHGHHHGHHHHHHHHHHHHGGHHGHGGGGEGHHGGHHHHGGGHGHHHHHHHHHHHHGGGFC////--.<0/1110-....1=101110:1110010//01..9.9..11::1001011<11/00111::111111111</11/10/00111111...<.1<1101111111<1<..<1111101<1011<0100.<11
@M03495:530:000000000-LYBTV:1:2109:8855:16642 1:N:0:GATCCGGG+ACCTGCTT
GTCAGCATGTGAGCTTTGGAGTGAAATCTCTTGTCTTAAGGAATAAAGGAAAAAGATTCCGTCGGAGGCTCGGTGCTCTACAGGTTCAACCTTTGTACTCTATTATTGCCTCACATTCCATCTCTTGTGAAAATATATTTGATTGGCTTTTCTGCAGGTTGTTTGCCAGGACTTTCCAAGACCTCCACTAGAAAACACAATAAACTTTTTGGAAGCTGGACAACTATCTTCATTTTTCAGAAACAGTGAAC
+
BBBCCFFFFFFFGGGGGGGGGGHHHHHHHHHHHHHHHHHHHHHHHHHHHHHHHHGGHIHHHHHGGGGGGHHGGGGGHHHHHHHHHHHHHHHHHHHHHHHHHHHHHHHHGHHHHHHHHHHHHHHHHHHHHHHHHHHHHHHHHGHHHHGHHHHGHHHHHHHHHGHHHGHHGHHHHHHHHHHHGHHHHHHHHHHHHHHHHHHGHHHHHHHHHHGGHHHHHHHGHGHHHGHHEHGGGGGGGGGGG<FFGGFGBF0
@M03495:530:000000000-LYBTV:1:2109:14536:16661 1:N:0:GATCCGGG+ACCTGCTT
GTCAGCATGTGAGCTTTGGAGGGCAAGAAGTGTGGTTTATCAACGGCAAAATATAGATCGGAAGAGCACACGTCTGAACTCCAGTCACGATCCGGGATCTCGTATGCCGTCTTCTGCTTGAAAAAAAAAAACATAACATATTGGCATGACGATAGTCAATGCAGTTCTATTAAAGATCAGCATAGTTGTGTTAGAACGAATACGTATCTAGCGACTATTTGCTCACACCGCAACTGAAGGTATCAACCTCT
+
AAABBFFFFFFFGFGGGGGGGGGGGFFG4FDFDFEGGHHGHHHHGGGGGHHHHHGHHHHHGEFEHHHHHHGGFFEFHFHHGHHHHHHHGFAGGHGGEE/FGHFFFFGFGEE0FHHHFHHHFHHHFG?DC/-.<11111111110/00.0/.....000000/0000000000000000000;;000000.//00000....909000.0000-----:9////;////.---:-///9/////:://.///
@M03495:530:000000000-LYBTV:1:2109:11143:16664 1:N:0:GATCCGGG+ACCTGCTT
GTCAGCATGTGAGCTTTGGAGTGAAATCTCTTGTCTTAAGGAATAAAGGAAAAAGATTCCGTCGGAGGCTCGGTGCTCTACAGGTTCAACCTTTGTACTCTATTATTGCCTCACATTCCATCTCTTGTGAAAATATATTTGATTGGCTTTTCTGCAGGTTGTTTGCCAGGACTTTCCAAGACCTCCACTAGAAAACACAATAAACTTTTTGGAAGCTGGACAACTATCTTCATTTTTCAGAAACAGTGAAC
+
AAAAAFFFFFFDD1BFFGGGGGHHHHHHFHHHHHGHFHBFBAFFHHFHHGGHFHGGHHHHFFGGEEGGGFHGEGGGHHHHHHHHHHHHHHHHGHHGHHHHHHGHHHHGGHHHHGHHHHFFHHHHHFHHHHFHGHGHHHHHHHHHGHGHHHHHGHHGHGFGHGHBGHHHH/GEFHGHFHDHHGHHHGHHGHGHFGGHFFEEGHHHHHGHHHGGHHHHHHGHHHHEHHFHGHGGGFFBGGFGG9CFGGFFFG0
@M03495:530:000000000-LYBTV:1:2109:18037:16668 1:N:0:GATCCGGG+ACCTGCTT
GTCAGCATGTGAGCTTTGGTCCGCCTGAGTCCTGGTTTATCAACGGCAAAATATAGATCGGAAGAGCACACGTCTGAACTCCAGTCACGATCCGGGATCTCGTATGCCGTCTTCTGCTTGAAAAAAAAAAAAAACAGAAAACGGGAGAGAAAGACGACCCTATCTAAAGGAGTACAGTGCATCTCAACTAAGAAATGAGTCAAATGGTGCGGATCAACATGCTCGCTCGTTCATAGCAGTCTCTAGATCAG
+
CCCDDFFFFFFFGGGGGGGGGGGGGGHHHHHHHHHGHHHHHHHHGGGGGHHHHHHHHHHHGGGGHHHHHHHGHHHGHHHHHHHHHHHHGGHHGHGGGGGHHHGGHHHHGGGHGHHHHHHHFHHHHGGCGA><<-..//0<//-...-;..0:0//9----//00000000/.:/9000000;00000/000000/900000000000000---:-.0/0/0000.-..--..000;00000;0;0000000
@M03495:530:000000000-LYBTV:1:2109:5984:16677 1:N:0:GATCCGGG+ACCTGCTT
GTCAGCATGTGAGCTTTGGAGTGAAATCTCTTGTCTTAAGGAATAAAGGAAAAAGATTCCGTCGGAGGCTCGGTGCTCTACATGTTCAACCTTTGTACTCTATTATTGCCTCACATTCCATCTCTTGTGAAAATATATTTGATTGGCTTTTCTGCAGGTTGTTTGCCAGGACTTTCCAAGACCTCCACTAGAAAACACAATAAACTTTTTGGAAGCTGGACAACTATCTTCATTTTTCAGAAACAGTGAAC
+
CCCCCFFFFFFFGGGGGGGGGGGHHHHHHHHHHHHHHHHHHHHHHHHHHHHHHHGGHHHHHBGGGGGGGHHGGGGGHHHHHHHHHHHHHHHHHHHHHHHHHHHHHHHHHHHHHHHHHHHHHHHHHHHHHGHHHHHHHHHHHHHHHHHHHHHHHHHHHHHHHGHHHGHHHHHHGHHHHH?GFHHHHHHHHHHFHHHGHHHGHGHGHHHHHHGGFGHHHHHGHHHHHHHHHHHGGGGGGGGGGFGGGGGGGG0
@M03495:530:000000000-LYBTV:1:2109:20775:16693 1:N:0:GATCCGGG+ACCTGCTT
GTCAGCATGTGAGCTTTGGAGTGAAATCTCTTGTCTTAAGGAATAAAGGAAAAAGATTCCGTCGGAGGCTCGGTGCTCTACAGGTTCAACCTTTGTACTCTATTATTGCCTCACATTCCATCTCTTGTGAAAATATATTTGATTGGCTTTTCTGCAGGTTGTTTGCCAGGACTTTCCAAGACCTCCACTAGAAAACACAATAAACTTTTTGGAAGCTGGACAACTATCTTCATTTTTCAGAAACAGTGAAC
+
CBCDCFFFFFFFGGGGGGGGGGHHHHHHHHHHHHHHHHHHHHHHHHHHHHHHHHGGHHIIHGGGGGGGGHHGGGGGHHHHHHHHHHHHHHHHHHHHHHHHHHHHHHHHHHHHHHHHHHHHHHHHHHHHHHHHHHHHHHHHHHHHHHGHHHHHHHGHHHHHHGHHHHHHHHHHHHHHHH?GHHHHHHHGHHHEHHHHHHHGHGHHHHGHHHGGGFHHHHFHGHFGHHHHHHGGGGGGGGGFGFFFGGFGGG0
@M03495:530:000000000-LYBTV:1:2109:20368:16698 1:N:0:GATCCGGG+ACCTGCTT
GTCAGCATGTGAGCTTTGGTCCAGCCTGAGTCCTGGTTTATCAACGGCAAAATATAGATCGGAAGAGCACACGTCTGAACTCCAGTCACGATCCGGGATCTCGTATGCCGTCTTCTGCTTGAAAAAAAAAAAAAAAAAACAAGATTAAACCCATACAGCACTCGGTATCACAACTAAACCATCAACACACATAGTCAAAAAGCAATCAATGTCTCAAATACGGCGACTCCTATTTTATAAAATACTCATTA
+
CCCDEFFFFFFFGGGGGGGGGGHHHGHHFHHHHHHHHHHHHHHHHGGGGGHHHHHHHHHHHGGGGHHHHHHHGHHHGHHHHHHHHHHHHGGHHGHGGGFFGHHFEHHHHGGGHGHHHGHHHGHHHHGGGGCC><---:-..://<11110/9</::010/.0/.....1<:00.00000/<0000<0.<..001<:1110.<.0/0<00111<11110110..--<--<::01111111111100:01111
@M03495:530:000000000-LYBTV:1:2109:15276:16707 1:N:0:GATCCGGG+ACCTGCTT
GTCAGCATGTGAGCTTTGGAGTGAAATCTCTTGTCTTAAGGAATAAAGGAAAAAGATTCCGTCGGAGGCTCGGTGCTCTACAGGTTCAACCTTTGTACTCTATTATTGCCTCACATTCCATCTCTTGTGAAAATATATTTGATTGGCTTTTCTGCAGGTTGTTTGCCAGGACTTTCCAAGACCTCCACTAGAAAACACAATAAACTTTTTGGAAGCTGGACAACTATCTTCATTTTTCAGAAACAGTGAAC
+
CBCCDFFFFFFFGGGGGGGGGGHHHHHHHHHHHHHHHHHHHHGHHHHHHHHHHHGGHHIIHHHGGGGGGHHGGGGGHHHHHHHHHHHHHHHHHHHHHHHHHHHHHHHHHHHHHHHHHHHHHHHHHHHHHFHHHHHHHHHHHHHHHHHHHHHHHHHHHHHHHGHHBGHHFGHHHHHHHHHHHHHHHHHHHHGGHHHHHHHGHHGHHHGHHHGGHFHHHHHHHGHGHGHHHHGGGGGGGGGGGFFFGGCFFG:
@M03495:530:000000000-LYBTV:1:2109:22774:16723 1:N:0:GATCCGGG+ACCTGCTT
GTCAGCATGTGAGCTTTGGAGGGCAAGAAGTGGTTTGGTTTATCAACGGCAAAATATAGATCGGAAGAGCACACGTCTGAACTCCAGTCACGATCCGGGATCTCGTATGCCGTCTTCTGCTTGAAAAAAAAAAAAAAAAGAAAAATAACACCGATTACTGACACTGATACTGTGTACACGTAACGAGACGATAGATGAGAGACGAGGTCGAAACCATTCTTATTATTGAGCAGACCGTCTGTCTCTCAATA
+
DCDDDFFFFFFFGGGGGGGGGGGGGGFGGHDFGGGHGGGGHHHHHHHGGGGGHHHHHHHHHHHGGGGHHHHHHHGHHHGHHHHHHHHHHHHGGHHGHGGGFFHHHFGHHHHGGGHGHHHHHHHGHHHHGGGGG><-<-<...//..00000.-<<..0:0000<0000<00000<0000.</......<9<...000000<./.--<./--.<-<.0000000000000000//..-....0<:000<000
@M03495:530:000000000-LYBTV:1:2109:19328:16724 1:N:0:GATCCGGG+ACCTGCTT
GTCAGCATGTGAGCTTTGGAATTAGCTGGTTTATCAACGGCAAAATATAGATCGGAAGAGCACACGTCTGAACTCCAGTCACGATCCGGGATCTCGTATGCCGTCTTCTGCTTGAAAAAAAAAAATCAAATAACGCAGAACACCGTCTAATACTCTTCCACAGCACTAATCTATGAGATACTTGCAACACTATATATAGACTCGACGAAACGACCTAAGGCCTGCATCGTCACCGTTTCACTAGGATCAAA
+
CBCCCFFFFFFFGFGGGGGGGGHHHHHHHHHHFHGHGHGGFGGHHHHHHHGHHHGGGGHHFFHHGGHHHGHHHHHHHHHHHHGGHHGHGGGDFGHHGFHHHHFFGFGFGHEHHHHHHHGGGGGC/01111111?<-<--<>FF.-....00DG0<000:00/.:/.0<:0000000000000009000..0/00000000000..----.9.;--./////;/../;/.....9.;.//////////:.9/
@M03495:530:000000000-LYBTV:1:2109:20019:16746 1:N:0:GATCCGGG+ACCTGCTT
GTCAGCATGTGAGCTTTGGAGTGAAATCTCTTGTCTTAAGGAATAAAGGAAAAAGATTCCGTCGGAGGCTCGGTGCTCTACAGGTTCAACCTTTGTACTCTATTATTGCCTCACATTCCATCTCTTGTGAAAATATATTTGATTGGCTTTTCTGCAGGTTGTTTGCCAGGACTTTCCAAGACCTCCACTAGAAAACACAATAAACTTTTTGGAAGCTGGACAACTATCTTCATTTTTCAGAAACAGTGAAC
+
BABCCFFFFFFFGGGGGGGGGGHHHHHHHHHHHHHHHHHHHHHHHHHHHHHHHGGGHIHIHGHGGGGGGHHGGGGGHHHHHHHHHHHHHHHHHHHHHHHHHHHHHHHHHHHHHHHHHHHGHHHHHHHHHHHHHHHHHHHHHGHHHHHGHHHHHHGHGHHHHGHHHHHHHHFHHHHHHHGHHHHHHHHGHHEGHHHHGHGGHF<GHHHHHHGGHHHHGHFHHGHHHHHHHHGGGGGGFGGGGFGGGGFGGG0
@M03495:530:000000000-LYBTV:1:2109:7182:16754 1:N:0:GATCCGGG+ACCTGCTT
GTCAGCATGTGAGCTTTGGAATTAGTAAATTCGTTGACGACAGAAGGAGCAAATAACGACCACAGGGAGGGTGGTTTATCAACGGCAAAATATAGATCGGAAGAGCACACGTCTGAACTCCAGTCACGATCCGGGATCTCGTATGCCGTCTTCTGCTTGAAAAAAAAAAAAAAAAAAACAACTGACATACAAATACCTTAGTCGTATGACTATGACATAGTGTGTAGTGTCAAGAGCATCTGCGTCACAAT
+
DDDDDFFFFFFFGGGGGGGGGGHHHGGGHHHHGHHHHHGGGGGHHHHHHHHHHHHHHGGGGGHHHHGGGGG?FEEGHHHHHHHGGGGGHHHHHHHHHHGGGGGHHHHHHHGHHHGHHHHHHHHHHHHGDHHGHGGGD/GHHGGHHHHGDGHGHHHHHHHGFHHHGGGFG---9-<---..<.0/000:0:00000<<00<000...//:0000000000000<0.0:0/:00000./00:000-9-..000
@M03495:530:000000000-LYBTV:1:2109:13947:16754 1:N:0:GATCCGGG+ACCTGCTT
GTCAGCATGTGAGCTTTGGAATTAGTAAATCGACAGAAGGAGCAAGATAACGACCACAGGGAGGGTGGTTTATCAACGGCAAAATATAGATCGGAAGAGCACACGTCTGAACTCCAGTCACGATCCGGGATCTCGTATGCCGTCTTCTGCTTGAAAAAAAAAAGAATCGACCTGCAGTCTAGTAAAGCTTTGGAGGATGGAGTACGACCAAGATCGACTCGAGCGGCCCACTTGCGAGTTCGCCCGAACCA
+
BAABBFFFFFFFGGGGFGGGGGHHHGGHDHHGAEEEHHFGFHHGHFHHHHFEGGEGHHHHGFAEF1BEEFHFHHHFHGGGGFFHGHGHHHFFEAEFEHHHHFFHEGEGGHHHHHHHGHHGHGGHHDFGFCD/?FCFGBCDFGA@FCGHHHHGH0F00<C<:C:.;.00.9A-.;AB/0/;C0000B0FFBC0///..:9././9/..9--.../9..-.;9..;--9--9.9///;@--.99-9.9----9
@M03495:530:000000000-LYBTV:1:2109:19100:16775 1:N:0:GATCCGGG+ACCTGCTT
GTCAGCATGTGAGCTTTGGAATTAGCTGGTTTATCAACGGCAAAATATAGATCGGAAGAGCACACGTCTGAACTCCAGTCACGATCCGGGATCTCGTATGCCGTCTTCTGCTTGAAAAAAAAAAAGACTAAAGCCTATTTATTTTTATTATGTTAAAGCAATGATTACTTGTTATACCATTAAAAATGGAAATTAAAGAGCAATTATACTGGGAACAAGACAACCAATTTGAACTCCATTACCTGTTGAAT
+
BBBBABFFFFDDDGGGGGGGGGGHHBFGGHHGGHHHHHGGFCAFHGHHHHHHFHGDFDGHHHHHFGHHHGHFHHHGHHGHHHGGHFEHGFEA1FGHGGHHHHGEEGGFHFGHHHFHHF?C/BCF@//0<1?1?1F1GHB11FFDHH.=11<<DFB00=0<CGF00=000<00;CH0C00;;0:0;0.0:00000;F00;9BFF0CF0000;9../.99////;.9C9//://////////9//9//:/B//
@M03495:530:000000000-LYBTV:1:2109:26292:16779 1:N:0:GATCCGGG+ACCTGCTT
GTCAGCATGTGAGCTTTGGAATTAGTAAATTCGTTGACGACAGAAGGAGCAAGATAACGACCACAGGGAGGGTGGTTTATCAACGGCAAAATATAGATCGGAAGAGCACACGTCTGAACTCCAGTCACGATCCGGGATCTCGTATGCCGTCTTCTGCTTGAAAAAAAAAAAAACATGAAGAGAATCAAGAGAATGCACCTAAAGAACGAGAACAATAATCTAACATTCAGTAATAAGAAATGGTGGTAGAG
+
CCDDEFFFFFFFGGGGGGGGGGHHHHHHGHHHGHHHHHGGGGGHHHHHHHHHHHHHHHGGCEGHHHHGFEGGBFGEFHHHHHHHGGGGGHHHHHHHHHHHGFGGHHHHHHHGHHHGHHGHHHHHHHHHGGHHGHGGGE/GHHFGHHHHGGGHGHHBGHHHGHHGHGGGGB<-<..000111.:0:1100:</<0:110//00001./.....0//010111110011111<11111111/11011..1<11
@M03495:530:000000000-LYBTV:1:2109:23402:16784 1:N:0:GATCCGGG+ACCTGCTT
GTCAGCATGTGAGCTTTGGACCAGCCTGAGTCCCTGGTTTATCAACGGCAAAATATAGATCGGAAGAGCACACGTCTGAACTCCAGTCACGATCCGGGATCTCGTATGCCGCCTTCTGCTTGAAAAAAAAAAAAATCCAAGTATTTACTGAACTATAAGCTAGTACCAAGCAAGTCCTATCTAGATCTAACTTCTTAATCAGCGCCGCAAACTTCAGTTTGTGAGAACAACCCTGTGATGTGGAGGAGGAA
+
AAAABFFFFFB5F4FFFGG4GEGAG2EFHHGHDGGHHHHGGGFHHFFAEA2GGHBGFHFE5GEGG1AEGHHHHGHGGGFDCGFHF3B3GGGGFAEH?E?//?FCFECGGFG/EEE3F11F11B1F1FDGC//-<-.//0000000000=0=</0:0<0000<0::0;0::;:/:0;0000000909;;0090;00;000;00;.:---9;99B///99/;/..//9///..9;.9;B///////.......
@M03495:530:000000000-LYBTV:1:2109:19915:16790 1:N:0:GATCCGGG+ACCTGCTT
GTCAGCATGTGAGCTTTGGAGTGAAATCTCTTGTCTTAAGGAATAAAGGAAAAAGATTCCGTCGGAGGCTCGGTGCTCTACAGGTTCAACCTTTGTACTCTATTATTGCCTCACATTCCATCTCTTGTGAAAATATATTTGATTGGCTTTTCTGCAGGTTGTTTGCCAGGACTTTCCAAGACCTCCACTAGAAAACACAATAAACTTTTTGGAAGCTGGACAACTATCTTCATTTTTCAGAAACAGTGAAC
+
BABCCFFFFFFFGGGGGGGGGGHHHHHHHHHHHHHHHHHHHHHHHHHHHHHHHHGGHHHIHHHGGGGGGHHGGGGGHHHHHHHHHHHHHHHHHHHHHHHHHHHHHHHHHHHHHHHHHHHHHHHHHHHHHHHGHHHHHHHHHHHHHHGGHGHHHHHHGHHHHGHHHHGHHGHHHHHHHHGHHHHHHHHHHHHHHHHHHHHGHGHGHHHHHHGGHHHHHHHHHHGGHHHHHHGGGGGGHGGGFFFGGGFGGG0
@M03495:530:000000000-LYBTV:1:2109:13383:16826 1:N:0:GATCCGGG+ACCTGCTT
GTCAGCATGTGAGCTTTGGAGTGAAATCTCTTGTCTTAAGGAATAAAGGAAAAAGATTCCGTCGGAGGCTCGGTGCTCTACAGGTTCAACCTTTGTACTCTATTATTGCCTCACATTCCATCTCTTGTGAAAATATATTTGATTGGCTTTTCTGCAGGTTGTTTGCCAGGACTTTCCAAGACCTCCACTAGAAAACACAATAAACTTTTTGGAAGCTGGACAACTATCTTCATTTTTCAGAAACAGTGAAC
+
CCCCCFFFFFFFGGGGGGGG4GHHHHHHHHHHHHHHHHHHHHHHHHHHHHHHHHGGHIIHHHHGGGGGGHHGGGGGGHHHHHHHHHHHHHHHHHHHHHHHHHHHHHHHHHHHHHHHHHHHHHHHHHHHHHHHHHHHHHHHHHHHHHHHHHHHHHHHGHHHHGHHHHHHGFHHHHHGHHFFHHHHHHHHHHFFHHHHHGHGHHHHHEHHHHGGEHHGHHGHHHHHHHHHHFGGGGGGGGGFGF0:FFFFGG9
@M03495:530:000000000-LYBTV:1:2109:15660:16828 1:N:0:GATCCGGG+ACCTGCTT
GTCAGCATGTGAGCTTTGGAATTAGTAAATTCGTTGACGACAGAAGGAGCAAGATAACGACCACAGGGAGGGTGGTTTATCAACGGCAAAATATAGATCGGAAGAGCACACGTCTGAACTCCAGTCACGATCCGGGATCTCGTATGCCGTCTTCTGCTTGAAAAAAAAAAAGACATCAAAACAGGAAAAGAAAATCTGTATATAGCGAATCAATAATGAACGATGAACACGATATCATACGTCTCCAATAA
+
CCCCCFFFFFFFGGGGGGGGGGHHHHHHHHHHGHHHHHGGGGGHHHHHHHHHHHHHHHGGGGGHHHHGGGGGEFGGGHHHHHHHGGGGGHHHHHHHHHHHGGGGHHHHHHGGHHHGHHHHHHHHHHHHGGHHGHGGGDCGHHGGHHHHGGGHGFHHHHHHHHHHHGGGGD-.</:00000:..<..////..//0:0000000<<0----.00000<0000....00<0/.-<.-00000.0.</000:00
@M03495:530:000000000-LYBTV:1:2109:6829:16844 1:N:0:GATCCGGG+ACCTGCTT
GTCAGCATGTGAGCTTTGGAGGGCAAGAAGTGGTTGTGACTGGTTTATCAACGGCAAAATATAGATCGGAAGAGCACACGTCTGAACTCCAGTCACGATCCGGGATCTCGTATGCCGTCTTCTGCTTGAAAAAAAAAAAAAAATGTTGAGATTTACAGGTTCAATGCTTCGGTAGCACGAGAAGTTGATGGCATGGATACACCTGATGGTCTTGTAAGCAGAGTTGAGTGTATTAGTGATTATCAGTGGAA
+
BBCCCFFFFFFFGGGGGGGGGGGGGGGHHHHHHHGGEGHHHHHHHHHHHHHHGGGGGHHHGHHHHHHHGGGGHHHHHHHGHHHGHHHHHHHHHHHHGGHGGHGGGEEGHHGGHHHHGGGHEHHHHHHHHFHHHCCGG>---<-:000000.0000000:00000000000-....000-.-<./00<00<0//0..000000////000<<000<00000//.:000<:0000000000000:<0000/00
@M03495:530:000000000-LYBTV:1:2109:11947:16884 1:N:0:GATCCGGG+ACCTGCTT
GTCAGCATGTGAGCTTTGGTTTATCAACGGCAAAATATAGATCGGAAGAGCACACGTCTGAACTCCAGTCACGATCCGGGATCTCGTATGCCGTCTTCTGCTTGAAAAAAAAAAAATGAGGCACCTACACCCGATGCATCGCTTATAGAAAACAACATTCTTTTCAAAACACCAGCGATTTCCCATATAATGAGCCCATCACATACTGTACCAACTATAGATTGCTACGATATGCCTCAACTAACAACCCA
+
BBBBBFFFFFFFGGGGGGGGFGHFFHHHDGEEEHHGHHFHHHHHGGGGHHHHHHHGHHHGFHHFHHHHHHHHGGHHGHGGGFEGHHFEGHHHGGGHGHHHHHHEFFGG0E?B@/<<01110//0/01<10<.--<..00=..<<.00<00;/GH.::/000<:000000.;.9;..9-...90000/00;90000;..///;////////////.////99///////....-///////.///:;/...9
@M03495:530:000000000-LYBTV:1:2109:23316:16884 1:N:0:GATCCGGG+ACCTGCTT
GTCAGATGTGAGCTTTGGAGTGAAATCTCTTGTCTTAAGGAATAAAGGAAAAAGATTCCGTCGGAGGCTCGGTGCTCTACAGGTTCAACCTTTGTACTCTATTATTGCCTCACATTCCATCTCTTGTGAAAATATATTTGATTGGCTTTTCTGCAGGTTGTTTGCCAGGACTTTCCAAGACCTCCACTAGAAAACACAATAAACTTTTTGGAAGCTGGACAACTATCTTCATTTTTCAGAAACAGTGAACA
+
CBCCCFFFFFF5FGGGGGGGGGHHHHHHHHHHHHHHHHHHHHHHHHHHHHHHHGGHHHHHHHGGGGGGHHGGEGGHHHHHHHHHHHHHHHHHHHHHHHHHHHHHHHHHHHHHHHHHHHGHHHHHHHHHHHHGHHHHHHHHHHHHCGHHHHHHHHHGHHHHGHHHHHHGHHHHHHHHHHHHHHHHHHHHHHGHHHHHHHGHHDHHHHHHHGGGGHHHHHHHHHHHHHHHHHGGGGGGGGGGGFGGGGGGGGG
@M03495:530:000000000-LYBTV:1:2109:23870:16887 1:N:0:GATCCGGG+ACCTGCTT
GTCAGCATGTGAGCTTTGGAGTGAAATCTCTTGTCTTAAGGAATAAAGGAAAAAGATTCCGTCGGAGGCTCGGTGCTCTACAGGTTCAACCTTTGTACTCTATTATTGCCTCACATTCCATCTCTTGTGAAAATATATTTGATTGGCTTTTCTGCAGGTTGTTTGCCAGGACTTTCCAAGACCTCCACTAGAAAACACAATAAACTTTTTGGAAGCTGGACAACTATCTTCATTTTTCAGAAACAGTGAAC
+
CBCCDFFFFFFFGGGGGGGGGGHHHHHHHHHHHHHHHHHHHHHHHHHHHHHHHHGGHIHIHHHGGGGGGHHGGGGGHHHHHHHGHHHHHHHHHHHHHHHHHHHHHHHHHHHHHHHHHHHHHHHHHHHHHHHGHHHHHHHHHHHHHEHHHHHHHHHHHHHHHGHHHHHHHHGHHHHHHHDGHHHHHHGHHHHHHHHHHHGGHDGGHGHHHHGGHFHHHHHHHHHGHHHHHHGGGGGGGGGGGFGGGG;FBF0
@M03495:530:000000000-LYBTV:1:2109:7093:16913 1:N:0:GATCCGGG+ACCTGCTT
GTCAGCATGTGAGCTTTGGAGGGCATAACGACCACAGGGAGGGTGGTTTATCAACGGCAAAATATAGATCGGAAGAGCACACGTCTGAACTCCAGTCACGATCCGGGATCTCGTATGCCGTCTTCTGCTTGAAAAAAAAAAAAAAAAAAAAAACGACGGAGTATCTAATGCGCAACCCAACACGTCCGGCATCCTAGTTCTGCGCACCAAACACACCAGACTCGACAGCCAACTCAGCCTAAGAGACGACC
+
CBCDDFFFFFFFGGGGGGGGGGGGGHHHHGGGGGHHHHGGGGGEFGGGHHHHHHHGGGGGHHHHHHHHHHHGEGGHHHHHHHGHHHGHHHHHHHHHHHHGGHHGHGGGFFHHHGGHHHHG/BHGHHHHHHHHHHHHGGG-A:-----------9-.---<../000<000:..---.<.........-----//0<0000000-----<...<........0:<.-.-...<./000<//0:/:0//.--9
@M03495:530:000000000-LYBTV:1:2109:9493:16916 1:N:0:GATCCGGG+ACCTGCTT
GTCAGCATGTGAGCTTTGGAGGGCAAGAAGTGGTTGTGACATTGCTATGGCAGCTAGAGCCATGGTTTATCAACGGCAAAATATAGATCGGAAGACACACGTCTGAACTCCAGTCACGATCCGGGATCTCGTATGCCGTCTTCTGCTTGAAAAAAAAAACAAAAAAATTTATCTAAAGTGGCATGTGGAGGAATAACTAATCTACGATCGACACGAGTAGTACACGACAACCAATATCTGCACAGAGTCAA
+
DCDDDFFFFFFFGGGGGGGGGGGGGGFHFHGGHHGGEGHHHHHHHHHHHHHHGGHHHGHHHHHHHGGHHHHHHHGGGGGHHHHHHHHGHHGGGGHHHHHGGHHHGHHHHHHHHHHHHGGHHGHGGFD/GHHGGHHHHGGGHGHHFFHHHHHHHHGGE@@.....::-:0000000000;009/0.0000.../0;0000000000.;..-.-.-.:-:.000000.:---....0:0:000000/:/0000
@M03495:530:000000000-LYBTV:1:2109:29113:16923 1:N:0:GAGCCGGG+ACCTGCTT
GTCAGCATGTGAGCTTTGGAATTAGTAAATTCGTTGACGACAGAAAGAGCAAGATAACGACCACAGTGAGGGTGGTTTAACAACGACAAAATATAAATCGGAAAAGCACACGTCTGAACTCCAGTCACGATCCGGGAGCTCGTATGCCGCCACCATCTTTAAAAAAAAAAAAAAATGTGATAAATTTGTATGGGGTACGTACCCAAAACCAAAAAACTTTCCTGCAACACGATCTCATGTGAATCCCAACA
+
AAABAFFBFFFFFBFEB4ABEFHDG5FFH6AB2B4BGFEE2EEHH3BFGCFFGH3AD3EF00EE1G35B3111?EFGA344B@?E1/>>GFF34FB44B>?/F/0?FG00?/GA0/FG1BB?F1G1FGAEFHA0//<</<1/A/0<11----.<.0/=<000DFD@-;9-9----;/://;///B///:/;/...../.;/..9:.9..;.A9..-;/;/B/B//./9...99.;;:B/:///;////:..
@M03495:530:000000000-LYBTV:1:2109:8877:16928 1:N:0:GATCCGGG+ACCTGCTT
GTCAGCATGTGAGCTTTGGTCCAGCCTGAGTCCCTGGTTTATCAACGGCAAAATATAGATCGGAAGAGCACACGTCTGAACTCCAGTCACGATCCGGGATCTCGTATGCCGTCTTCTGCTTGAAAAAAAAAAAAAAACAAGAGAGAGGATGGCAAACGTAGAATCACATATCTCAACGTAACTATCAGAGTTCATAAGAGCACGATCACTTGAGCGGTGGTCTGTCTGGACAGTAACGTACACAGCGTGGC
+
CCCCCFFFFFFFGGGGGGGGGGHHHGHHGHHHHHHHHGHHHHHHHHGGGGGHHHHHHHHHHHGGGGHHHHHHHGHHHGHHHHHHHHHHHHGGHHGHGGGGCHGHGGHHHHGEFHGHHHHHHHHHHHHGGGCC/>><-...</./...../0://0:....9.0C000000000000/.;...000000000000;;0000/0.-:9:./900000--.-..0090;00/0.0.0000.;9..;0..-..--
@M03495:530:000000000-LYBTV:1:2109:7665:16929 1:N:0:GATCCGGG+ACCTGCTT
GTCAGCATGTGAGCTTTGGAGTGAAATCTCTTGTCTTAAGGAATAAAGGAAAAAGATTCCGTCGGAGGCTCGGTGCTCTACAGGTTCAACCTTTGTACTCTATTATTGCCTCACATTCCATCTCTTGTGAAAATATATTTGATTGGCTTTTCTGCAGGTTGTTTGCCAGGACTTTCCAAGACCTCCACTAGAAAACACAATAAACTTTTTGGAAGCTGGACAACTATCTTCATTTTTCAGAAACAGTGAAC
+
BABCCFFFFFFFG4GGGGGFGGHGHHHHHHHHHHHHHHHHHHGHHHHHHHHHHHGGHHHHHFGGGGGGGHHGGGGGHHHHHHHHHHHHHHFGHHHHHHHHHGHHHHHFHHHHHHHHHHHHGHHHHGHHHHHHHHHHGHHHHHHHGHFHHHHHHHHHHHHHHDHHEHHHHGGHHHHHHH<GGFHHHHHHHFHFHGFGHHGGHHEDHHHHGHFGEHHHHHEHHHHHHHGHHHGGGGGFGGGGGFFGGF90BB0
@M03495:530:000000000-LYBTV:1:2109:20560:16962 1:N:0:GATCCGGG+ACCTGCTT
GTCAGCATGTGAGCTTTGGAGTGAAATCTCTTGTCTTAAGGAATAAAGGAAAAAGATTCCGTCGGAGGCTCGGTGCTCTACAGGTTCAACCTTTGTACTCTATTATTGCCTCACATTCCATCTCTTGTGAAAATATATTTGATTGGCTTTTCTGCAGGTTGTTTGCCAGGACTTTCCATGACCTCCACTAGAAAACACAATAAACTTTTTGGAAGCTGGACAACTATCTTCATTTTTCAGAAACAGTGAAC
+
CCCDCFFFFFFFGGGGGGGGGGHHHHHHHHHHHHHHHHHHHHHHHHHHHHHHHHGGHIIHHFGGGGGGGHHGGGGGHHHHHHHHHHHHHHHHHHHHHHHHHHHHHHHHHHHHHHHHHHHHHHHHHHHHHHHHHHHHHHHHHHHHGHHHHHHHHHHHGHHHHGHHEHHHHHHHHHFHHHHHGHHHHGHHHHHHHHHHHHHGHGHFHHHHHHGGHHHHHHHGHHGHHHHHHHHGGGGGGGGGGFGGGGFFFGB
@M03495:530:000000000-LYBTV:1:2109:29537:16971 1:N:0:GATCCGGG+ACCTGCTT
GTCAGCATGTGAGCTTTGGAATTAGTAAATTCGTTGACGACAGAAGGAGCAAGATAACGCCACAGGGAGGGTGGTTTATCAACGGCAAAATATAGATCGGAAGAGCACACGTCTGAACTCCAGTCACGATCCGGGATATCGTATGCCGTCTTCTGCTTGAAAAAAAAAAACAAAACTCTTCGAGGGCTATTTACGTTATTTTGCTCTTTACATTCTGAAACTACATCTGATTCGTTTACCTTCTAGCGTAT
+
BBBBBFFFFFBFFGGGCFGGGGHHHHGFGHFGEHHCDHCCFGGCFHHFGHHFGFFFHGGGAEDHHGFFGGG>FEFGHHHHHHBDFGGGHGFHBFGFHEFGGGGFGHGHHGGGHHAFHGBGHHHHHHFGGGHDFFGGC0@FF?GB0DF?DCFGFHFFHHF.CFFHGGGG-?....9.00;009./9-.../////../..//////////;/99////////////////////.9/../////////-...
@M03495:530:000000000-LYBTV:1:2109:20819:16980 1:N:0:GATCCGGG+ACCTGCTT
GTCAGCATGTGAGCTTTGGAATTAGTAAATTCGTTGACGACAGAAGGAGCAAGATAACGACCACAGGGAGGGTGGTTTATCAACGGCAAAATATAGATCGGAAGAGCACACGTCTGAACTCCAGTCACGATCCGGGATCTCGTATGCCGTCTTCTGCTTGAAAAAAAAAAAAAATCGAACTGAAACTTGCACGTAAGCCACCAAAAAGTTGTAAGATATGAAAAAGAGCTATGATGAAAGATGCAGCTATG
+
CCCCCFFFFFFFGGGGGGGGGGHHHHGHHHHHGHHHGHGGGGGHHHHHHHHHHHHHHHGGGEGHHHHGFEGG?FGEGHHHHHHHGGGGGHHFHHHHHHHHGGGGHHGHHHHGHHHGHHHHHHHHHHHHGGHHGHGGGEAGHHGGHHHHGFGHGHHHHHHFHHHHHGGGGB:?9-./../9;///////////.;/;.///;.....:.////////:;//////..:;////////////////9//////
@M03495:530:000000000-LYBTV:1:2109:5568:16986 1:N:0:GATCCGGG+ACCTGCTT
GTCAGCATGTGAGCTTTGGAATTAGTAAATTCGTTGACGACAGAAGGAGCAAGATAACGACCACAGGGAGGGTGGTTTATCAACGGCAAAATATAGATCGGAAGAGCACACGTCTGAACTCCAGTCACGATCCGGGATCTCGTATGCCGTCTTCTGCTTGAAAAAAAAAAAAAAATATAACAGAAGAACCCTTCGCCAACTGACGAAAGGAAATCTACACTGCAGTACTTCACAGAGCATCATATCTCGCA
+
BBBCCFFFFFFFGGGGGGGGGGHHHHHHHHHHGHHHHHGGGGGHHHHHHHHHHHHHHHGGGGGHHHHGGGGGEFGGGHHHHHHHGGGGGHHHHHHHHHHHGGGGHHHHHHHGHHHGHHHHHHHHHHHHGGHHGHGGGD/GHHGGHHHHGGGHGHHHHHHHGHHHFGGGG@<----.<<BB10:/000/:..<//...<-.//00..-...:/:0111:1/1000011111110110//00:011111<..-
@M03495:530:000000000-LYBTV:1:2109:27594:16997 1:N:0:GATCCGGG+ACCTGCTT
GTCAGCATGTGAGCTTTGGAATTAGTAAATTCGTTGACTGGTTTATCAACGGCAAAATATAGATCGGAAGAGCACACGTCTGAACTCCAGTCACGATCCGGGATCTCGTATGCCGTCTTCTGCTTGAAAAAAAAAAATAACAAACAGTAACCCAGCTAGGTATTCTATCACTAGGATAGCTAGAGTTGGAAGTAGGGTAGATACAGTGCTTCTAATGCAGATCGCTGAGACTGAACCTCAACTGATGTCGG
+
DCDDDFFFFFFFGGGGGGGGGGHHHHGHHHHHGHHHDHHHGGHHHHHHHHGGGGGHHHHHHHHHHHGGGGHHHHHHHGHHHGHHHHHHHHHHHHGGGHGHGGG??GHHGGHHHHGFGHGHHFHHHHFHHGHFGGGG-011>110.>C1<111.<..0<0.=D<0=0=00000:0/000:000000000000/;000.:9.000009000000000000000:0......00:0000.//00/0/;;000.-
@M03495:530:000000000-LYBTV:1:2109:16531:17016 1:N:0:GATCCGGG+ACCTGCTT
GTCAGCATGTGAGCTTTGGAGTGAAATCTCTTGTCTTAAGGAATAAAGGAAAAAGATTCCGTCGGAGGCTCGGTGCTCTACAGGTTCAACCTTTGTACTCTATTATTGCCTCACATTCCATCTCTTGTGAAAATATATTTGATTGGCTTTTCTGCAGGTTGTTTGCCAGGACTTTCCAAGACCTCCACTAGAAAACACAATAAACTTTTTGGAAGCTGGACAACTATCTTCATTTTTCAGAAACAGTGAAC
+
CBCCDFFFFFFFGGGGGGGGGGHHHHHHHHHHHHHHHGHHHHHHHHHHHHHHHHGGHHHHHHGGGGGGGHHGGGGGHHHHHHHHHHHHHHHHHHHHHHHHHGHHHHHHHHHHHGHHHHHHHHHHHHHGHHHHHHGHHHHHHHHHHHHHHHHHHHHHGHHHHGHHHHHHHHHHHHHHHHGHHHHHHHHHHHHGHHHHHHHGHHHHHFHHHHGGGHHGHHHHHHHHHHHHHHFGGGGGGGGGGCFGGGFGGG0
@M03495:530:000000000-LYBTV:1:2109:19940:17041 1:N:0:GATCCGGG+ACCTGCTT
GTCAGCATGTGAGCTTTGGTTTATCAACGGCAAAATATAGATCGGAAGAGCACACGTCTGAACTCCAGTCACGATCCGGGATCTCGTATGCCGTCTTCTGCTTGAAAAAAAAAAAAAAAAAAAATCAAATGAAGGTCAATATCCATGATGTGATAAGAAATTGGAAACCATACTAGAGTACTAGTAGTTGGTAGACGATTTGCAACAAACACATCTTGATTGTAATCTATAGGTAAAGAGGATATGTTGCT
+
DCDDDFFFFFFFGGGGGGGGGGHHHHHHGGGGGHHHHHHHHHHHGGGGHHHHHHHGHHHGHHHHHHHHHHHHGGHHGHGGGGGHHHGGHHHHGGGHGHHHHHHHHHHHHGGGGD/<//------.0000000000000000000:0000<000000000/<000000/.900/000000000000000000.0<00.-..<<0000.......0<00000:00:000<00000000:00/9./000<00<0
@M03495:530:000000000-LYBTV:1:2109:17617:17050 1:N:0:GATCCGGG+ACCTGCTT
GTCAGCATGTGAGCTTTGGATTAGTAAATTCGTTGACGACAGAAGGAGCAAGATAACGACCACAGGGAGGGTGGTTTATCAACGGCAAAATATAGATCGGAAGAGCACACGTCTGAACTCCAGTCACGATCCGGGATCTCGTATGCCGTCTTCTGCTTGAAAAAAAAAAAAAAACAGTAGACTAAATAAGTGTATATGAAGGAGAATAACAATAATGGTGCAGGTGAATATCAGTACAACAGACAGCTGCA
+
DDDDDFFFFFFFGGGGGGGGGGHHHHHHHHHGHHHHHGGGGGHHHHHHHHHHHHHHHGGGGGHHHHGGGGGEFGGGHHHHHHHGGGGGHHHHHHHHHHHGGGGHHHHHHHGHHHGHHHHHHHHHHHHGGHHGHGGGDAHHHGGHHHHGGGHGHHHHHHHHHHHHGGGGGA-<--../<00:00000000000:0<0000000....000:00<0000000000:.0000000000:0000.//://.000/
@M03495:530:000000000-LYBTV:1:2109:27734:17053 1:N:0:GATCCGGG+ACCTGCTT
GTCAGCATGTGAGCTTTGGATGGTTCTGGTTTATCAACGGCAAAATATAGATCGGAAGAGCACACGTCTGAACTCCAGTCACGATCCGGGATCTCGTATGCCGTCTTCTGCTTGAAAAAAAAAAATATCTTGATATATATGATTGTCTTGTCTGACAGATAATGGGATAGACATGTTTGTAGTTGCCTTATTTATCACAATATCTCTTTCGGTATTTCCTCACTGATATGAGCTTTTCACAAACGTAGTAA
+
BBBBBFFFFFFFGGGGGGGGGGGBGDGHCBGGGHHGHHGFGEGHHHHHGGHHHGGGGGHHFGHHHGGHGGHHGHHHHHHHHHGGHHGHGGGDEHHHGGHHHGGFGHGHGGHHHHHGFFHG/<C//01111111?111<111111><=111=1111110/000=00./<//0000:00;//:000000;C0000;000000;0000909B0.;.9.00000;0.90090900000/://9///...:;.:FB
@M03495:530:000000000-LYBTV:1:2109:14517:17077 1:N:0:GATCCGGG+ACCTGCTT
GTCAGCATGTGAGCTTTGGAGTGAAATCTCTTGTCTTAAGGAATAAAGGAAAAAGATTCCGTCGGAGGCTCGGTGCTCTACAGGTTCAACCTTTGTACTCTATTATTGCCTCACATTCCATCTCTTGTGAAAATATATTTGATTGGCTTTTCTGCAGGTTGTTTGCCAGGACTTTCCAAGACCTCCACTAGAAAACACAATAAACTTTTTGGAAGCTGGACAACTATCTTCATTTTTCAGAAACAGTGAAC
+
CABCCFFFFFFFGGGGGGGGGGHHHHHHHHHHHHHHHHHHHHHHHHHHHHHHHHGGHHHHHGHGGGGGGHHGGGGGHHHHHHHHHHHHHHHHHHHHHHHHHHHHHHHHHHHHHHHHHHHHHHHHHHHHHHHHHHHHHHHHHGHHHHHHGHHHHHHHHHHHHGHHHHHHHHHHHHHHHHFHHHHHHHHHHHHHHHHHHHHGHHHHHHHHHHGGBGHHHHHHHHHHHHHHHHGGGGGGGGGGG0CFGGGGGGB
@M03495:530:000000000-LYBTV:1:2109:4545:17080 1:N:0:GATCCGGG+ACCTGCTT
GTCAGCATGTGAGCTTTGGAATTAGTAAATTCGTTGACGACAGAAGGAGCAAGATAACGACCACAGGGAGGGTGGTTTATCAACGGCAAAATATAGATCGGAAGAGCACACGTATGAACTCCAGTCACGATCCGGGATCTCGTATGCCGTCTTCTGCTTGAAAAAAAAAAAAAATAAGATAACAACATAATCATATCCAACCATATATTGATTACCGCAGTTGAGATAATTCGAGACGAGACATCAAATAT
+
CBCCCFFFFFFFGGGGGGGGGGHHHGGHGHHHGHHHHHGGGGGHHHHHHHHHHHHHHHGGGGFHHHHGGGGGEFEFGHHHHHHHGGGGGHHHHHHHHHHGGGGGHHHHHHHGHHHHHHHHHHGHHHHHGGHHGHGGGG/GGHGGHHHHGGGHGHHHHHHHHHHHHGGGG:9-:-.:;0000000;../0:00900090000..0:00000000000.9--.0000.00000:.;/9..--9./000:0900
@M03495:530:000000000-LYBTV:1:2109:18402:17081 1:N:0:GATCCGGG+ACCTGCTT
GTCAGCATGTGAGCTTTGGAGTGAAATCTCTTGTCTTAAGGAATAAAGGAAAAAGATTCCGTCGGAGGCTCGGTGCTCTACAGGTTCAACCTTTGTACTCTATTATTGCCTCACATTCCATCTCTTGTGAAAATATATTTGATTGGCTTTTCTGCAGGTTGTTTGCCAGGACTTTCCAAGACCTCCACTAGAAAACACAATAAACTTTTTGGAAGCTGGACAACTATCTTCATTTTTCAGAAACAGTGAAC
+
CCCDDFFFFFFFGGGGGGGGGGHHHHHHHHHHHHHHHHHHHHHHHHHHHHHHHHGGHIIHHHHGGGGGGHHGGFGGHHHHHHHHHHHHHHHHHHHHHHHHHHHHHHHHHHHHHHHHHHHHHHHHHHHHHGHHHHHHHHHHHGHHHHHGHHHHHHHHHHHHHGHHHHHHHFHHHHHHHHGHFHHHHHHHHHHFHHHHHFGEGGHHHHHHHHGGGHHHHHHGHHHHHHFHHGGGGGGGGGFFGFFGGGFGBF:
@M03495:530:000000000-LYBTV:1:2109:14165:17091 1:N:0:GATCCGGG+ACCTGCTT
GCAGCATGTGATCTTTGGAGTGAAATCTCTTGTCTTAAGGAATAAAGGAAAAAGATTCCGTCGGAGGCTCGGTGCTCTACAGGTTCAACCTTTGTACTCTATTATTGCCTCACATTCCATCTCTTGTGAAAATATATTTGATTGGCTTTTCTGCAGGTTGTTTGCCAGGACTTTCCAAGACCTCCACTAGAAAACACAATAAACTTTTTGGAAGCTGGACAACTATCTTCATTTTTCAGAAACAGTGAACA
+
BBBBBFFFFFF5FGGGGGGGGGHHHHHHHHHHHHHHHHHHHHHHHHHHHHHHHGGHHHHHHHGGGGGGHHGGFGGHHHHHHHHHHHHHHHHHHHHHHHHHHHHHHHHHHHHHGHHHHHHHHHHHHHHHHHHHHHHHHHHHGHHHHHHHHHHHHHHHGHHHGHHHHHHFHHHHHHHHHHHHHHHHHHGHHH1GHHGHHHGHHGHHHHHHHGGHHGFGHHAHFFHHHHGHHHHGGGGGG0CBB9CFGGGFGFF
@M03495:530:000000000-LYBTV:1:2109:20964:17101 1:N:0:GATCCGGG+ACCTGCTT
GTCAGCATGTGAGCTTTGGAGTGAAATCTCTTGTCTTAAGGAATAAAGGAAAAAGATTCCGTCGGAGGCTCGGTGCTCTACAGGTTCAACCTTTGTACTCTATTATTGCCTCACATTCCATCTCTTGTGAAAATATATTTGATTGGCTTTTCTGCAGGTTGTTTGCCAGGACTTTCCAAGACCTCCACTAGAAAACACAATAAACTTTTTGGAAGCTGGACAACTATCTTCATTTTTCAGAAACAGTGAAC
+
BABBBFFFFFFFGGGGGGGGGGHHHHHHHHHHHHHHHHGHHGHHHHHHHHHHHHGGHHHHHFGGGGGGGHHGGFGGHHHHHHHHHHHHHHHHHHHHHHHHHGHHHHHHHHHHHHHHHHHHHHHHHHHHHHHGHHHHHHHHHBHHHHHHHHHHHHHHHHHHHGHHHHHHGHHHHHHHHHGDGHHHHHHHHHHFHHBGHHGEFGHHHHGHHHGGHHGEHHFHHHHGHHHHHHGGGGGGGGFFGFGGGF9FFF0
@M03495:530:000000000-LYBTV:1:2109:16658:17107 1:N:0:GATCCGGG+ACCTGCTT
GTCAGCATGTGAGCTTTGGAATTAGTAAATTCGTTGACGACAGAAGGAGATAACGACCACAGGGAGGGTGGTTTATCAACGGCAAAATATAGATCGGAAGAGCACACGTCTGAACTCCAGTCACGATCCGGGATCTCGTATGCCGTCTTCTGCTTGAAAAAAAAAAAATAAGGAAGATTGAGGTGTAGCGTATGACAGTATGAATAAAAGAATATATAACAGGTACAATAAGGTAGGACTGTTGAGTGTGG
+
DDDDDFFFFFFFGGGGGGGGGGHHHHHHHHHHGHHHHHGGGGGHHHHHHHHHHHGGGGGHHHHGGGGGEFGGGHHHHHHHGGGGGHHHHHHHHHHHGGGGHHHHHHHGHHHGHHHHHHHHHHHHGGHHGHGGGGEHHGFGHHHHGGGHGHHHHHHHHFHHHGGGGD-A.0<000<..00000//.0<009.../000:00:0000:0<00..0000000000.0000000000000.0:/.0<00:<<:0.
@M03495:530:000000000-LYBTV:1:2109:22180:17112 1:N:0:GATCCGGG+ACCTGCTT
GTCAGCATGTGAGCTTTGGAGTGAAATCTCTTGTCTTAAGGAATAAAGGAAAAAGATTCCGTCGGAGGCTCGGTGCTCTACAGGTTCAACCTTTGTACTCTATTATTGCCTCACATTCCATCTCTTGTGAAAATATATTTGATTGGCTTTTCTGCAGGTTGTTTGCCAGGACTTTCCAAGACCTCCACTAGAAAACACAATAAACTTTTTGGAAGCTGGACAACTATCTTCATTTTTCAGAAACAGTGAAC
+
A>ABBFFFFDFFBGGGGGGGGGHHGHHHHHFHHGFHBG6GBDHGHHHGHHHFHHGGGHHHHFGGGCGGGFHGGFGEHHEHHHHHHFFHHHHHHHHGHHHHHGHGHHHGEGHHHGHHHHFFHHHHFGHHHHFFHGHHHHHHHHHHHHHGHFBHHHHHHHAGG?GHHHHHHEAHFHFGF1GDGGEHHGHGHHHD1FFHHHHGHHB0GHHHHHGGGFEEHFFFGFGCGHFFGGGFGGGFGGFF9F/CFB0BBF9
@M03495:530:000000000-LYBTV:1:2109:9605:17122 1:N:0:GATCCGGG+ACCTGCTT
GTCAGCATGTGAGCTTTGGATAGTAAATTCGTTGACGACAGAAGGAGCAAGATAACGACCACAGGGAGGGTGGTTTATCAACGGCAAAATATAGATCGGAAGAGCACACGTCTGAACTCCAGTCACGATCCGGGATCTCGTATGCCGTCTTCTGCTTGAAAAAAAAAAAAAAAATAAAAACGAACAACAATAAGCTACATGCCAGGTTGACAAATAAGAAGCCAGTGCTCATTGACGACCCGACTGCATCT
+
CCDCCFFFFFFFGGGGGGGGGGHHHHHHHHGHHHHHGGGGGHHHHHHHHHHHHHHHGGGGGHHHHGFGGGEFGGGHHHHHHHGGGGGHHHHHHHHHHHGGGGGHHHHHHGHHHGHHHHHHHHHHHHGGHHGHGGG?CFHHGGHHHHGGGHGHHHHHHHHCFGHGGGGGA::---.:;000:-9.--/:..00:000000000000.;0//000/00;00;/0./.0000;00;000..-------./0:00
@M03495:530:000000000-LYBTV:1:2109:23360:17128 1:N:0:GATCCGGG+ACCTGCTT
GTCAGCATGTGAGCTTTGGAGGGCAAGAAGTGGTTGTGACATTGCATGGCAGCTAGAGCCAACTGGTTTATCAACGGCAAAATATAGATCGGAAGAGCACACGTCTGAACTCCAGTCACGATCCGGGATCTCGTATGCCGTCTTCTGCTTGAAAAAAAAAAAAATATGAATAACACGCGTTGCTACAGAGATTCTTTTTAATCCCGATGATGCACAGTGAGATATTCAACTGTGTCACTATGACGAAACTT
+
CCDDDFFFFFFFGGGGGGGGGGGGGGGHHHHGHHGGEGHHHHHHHHHHHHHGGHHHHHHHHHGHHHHHHHHHHHHGGGGGHHHHHHHHHHGGGGGHHHHHHHGHHHGHHHHHHHHHHHHGGHHGHGGGFEHHHGGGFHHGGGHGHHHHHHGGHHHGGGG??A--.0000<000000<---<-.000000:/000000:0.00000..-90000000:000<0000000<00:00<:0000<000..9.-00
@M03495:530:000000000-LYBTV:1:2109:10322:17158 1:N:0:GATCCGGG+ACCTGCTT
GTCAGCATGTGAGCTTTGGAATTAGTAAATTCGTTGACGACAGAAGGAGCAAGATAACGACCACAGGGAGGGTGGTTTATCAACGGCAAAATATAGATCGGAAGAGCACACGTCTGAACTCCAGTCACGATCCGGGATCTCGTATGCCGTCTTCTGCTTGAAAAAAAAAAAAAAAGAATATAACAGAACAATGATAGAGGTGCGAGTGAGTGTGAAAAAAACATACACGTACGCACCAGTCAAGCGTATAC
+
CDEDEFFFFFFFGFGGGGGGGGHHHGGHGHHHGHHHHHGGGGGHHHHHHHHHHHHHHHGFGGGHHHHGGGGGEFGGGHHHHHHHGGGGGHHHHHHHHHHHGGGGHHHHHHHGHHHGHHHHHHHHHHHHGGHHGHGGGDCGHHGGHHHHGGGHGHGHHHHHHHHHHCEGGG?---9.<.0111:100/0///00:111:1/0.0-.--.101011111:.--..01:00../9-..--..100100....01
@M03495:530:000000000-LYBTV:1:2109:17843:17159 1:N:0:GATCCGGG+ACCTGCTT
GTCAGCATGTGAGCTTTGGAGGGCAAGAAGTGGTTGTGACTGGTTTATCAACGGCAAAATATAGATCGGAAGAGCACACGTCTGAACTCCAGTCACGATCCGGGATCTCGTATGCCGTCTTCTGCTTGAAAAAAAAAAAAGATAAAACAAGAATACCATGTCTACGTTGCTTCAGCACACAATACATCCGACACACAGCCATACGTCATGCACGAACATAACATGTAGCTCACTCATCAAAACAACACTAA
+
CCCCCFFFFFFFGGGGGGGGGGGGGGGHHHFFHHGGEGHHHHHHHHHHHHHHGGGGGHHHHHHHHHHHGGGGHHHHHHHGHHHGHHHHHHHHHHHHGGHHGHGGGGEHHHGGHHHHGGGHGHHHHHHHHHHHHGGGGD<-.<0=00<0..///00000;00::0:../..0090000./..90000;0/.9---/..9...00/::...000:...--00000000000000;:9/;009009.....0/0
@M03495:530:000000000-LYBTV:1:2109:7905:17187 1:N:0:GATCCGGG+ACCTGCTT
GTCAGCATGTGAGCTTTGGAATTAGTAAATTCGTTGACGACAGAAGGAGCAAGATAACGACCACAGGGAGGGTGGTTTATCAACGGCAAAATATAGATCGGAAGAGCACACGTCTGAACTCCAGTCACGATCCGGGATCTCGTATGCCGTCTTCTGCTTGAAAAAAAAAAAAATATGAGAGCACGTTGCATATGCAGCATCACACACCACATACCATAGCCCCTTGACCGCTCTCTGCTAAACTAATGACG
+
AAABB4DDFFFFGCGGFGGFGFGDHGGH5GGHFE4CHFEFGECGFEGCEEAFGHHHHBEGEE?F1FHFAEEC?FEEFHHHHH4?AEC>ECGFHHHHHHFHEEGEHHFHHHHGFHHEHHFGHFGFFBGHGFCG/0/////?FGC<G<<F-C@GEHHBDF0<.<DGHGGCBB-;-.=00000/;/.-....9////;//9.///;//......9/9///9///9..9.///--9-./;//////////////.
@M03495:530:000000000-LYBTV:1:2109:19133:17188 1:N:0:GATCCGGG+ACCTGCTT
GTCAGCATGTGAGCTTTGGAGTGAAATCTCTTGTCTTAAGGAATAAAGGAAAAAGATTCCGTCGGAGGCTCGGTGCTCTACAGGTTCAACCTTTGTACTCTATTATTGCCTCACATTCCATCTCTTGTGAAAATATATTTGATTGGCTTTTCTGCAGGTTGTTTGCCAGGACTTTCCAAGACCTCCACTAGAAAACACAATAAACTTTTTGGAAGCTGGACAACTATCTTCATTTTTCAGAAACAGTGAAC
+
AABCCFFFFFFFGGGGGGGGGGHHHHHHHHHHHHHHHHHHHHHHHHHHHHHHGHGGHHHHHGHGGGGGGHHGGGGGHHHHHHHHHHHHHHHHHHHHHHHHHHHHHHHHHHHHHHHHHHHHHHHHHHHHHHHHHHHHHHHHHHHHFHHHHHHHHHHHGFHHHGHHHHHHEHHHHHFHHGDGHHHHHHHHHHHDHGHHHHGGGDGGHHHHHHGGGHHHHHHGHHHHHHHHHHGGGGGGGGGFFBFGFGFGGGB
@M03495:530:000000000-LYBTV:1:2109:20989:17214 1:N:0:GATCCGGG+ACCTGCTT
GTCAGCATGTGAGCTTTGGAATTAGTAAATTCGTTGACGACAGAAGGAGCAAGATAACGACCACAGGGAGGGTGGTTTATCAACGGCAAAATATAGATCGGAAGAGCACACGTCTGAACTCCAGTCACGATCCGGGATCTCGTATGCCGTCTTCTGCTTGAAAAAAAAAAAAAAAGATGCCGCACAACAGAACGAGACTCATCACGTGAATCAACGAATCATGAAATATGGACGATTAAAAGCACCGCGAG
+
BBCCCFFFFFFFGGGGGGGGGGHHHHHHHHHHGHHHHHGGGGGHHHHHHHHHHHHHHHGGGGGHHHHGGGGGEGGGGHHHHHHHGGGGGHHHHHHHHHHHGGGGHHHHHHHGHHHGHHHHHHHHHHHHGGHHGHGGGECGHHGGHHHHGEGHGHHHGHHHFHHHHGGGGD?<--<..000<--<-</..//0/...<.<0<0000.<...0000/.....0000000000000--...0000.0/.-----
@M03495:530:000000000-LYBTV:1:2109:19649:17215 1:N:0:GATCCGGG+ACCTGCTT
GTCAGCATGTGAGCTTTGGAATTAGTAAATTCGTTGACGACAGAAGGAGCAAGATAACGACCACAGGGAGGGTGGTTTATCAACGGCAAAATATAGATCGGAAGAGCACACGTCTGAACTCCAGTCACGATCCGGGATCTCGTATGCCGTCTTCTGCTTGAAAAAAAAAAAAAAAATCAAAATTACACATGGTCATACTGCAACGATCTGTCAAATTTCAATATGTGATACATAGTGTCACACACAATCAC
+
CCCDCFFFFFFFGGGGGGGGGGHHHHHHHHHHGHHHHHGGGGGHHGHHHHHHHHHHHHGGGGGHHHHGFEGGEFGGGHHHHHHHGGGGGHHHHHHHHHHHGGGGHHGHHHHGHHHGHHHHHHHHHHHHGGHHGHGGGEGHHHGGHHHHGGGHGHHHGHHHHHHHHGGGGA-9---9.;0000000000000:00000000000:-:...:0000000:000:0000000000;0000:00000....0000
@M03495:530:000000000-LYBTV:1:2109:6844:17225 1:N:0:GATCCGGG+ACCTGCTT
GTCAGCATGTGAGCTTTGGAGTGAAATCTCTTGTCTTAAGGAATAAAGGAAAAAGATTCCGTCGGAGGCTCGGTGCTCTACAGGTTCAACCTTTGTACTCTATTATTGCCTCACATTCCATCTCTTGTGAAAATATATTTGATTGGCTTTTCTGCAGGTTGTTTGCCAGGACTTTCCAAGACCTCCACTAGAAAACACAATAAACTTTTTGGAAGCTGGACAACTATCTTCATTTTTCAGAAACAGTGAAC
+
CBCCCFFFFFFFGGGGGGGGGGHHGHHHHHHHHHHHHHHHHHHHHGHHHHHHHHGGHIHHHGHGGGGGGHHGGGGGHHHHHHHHHHHHHGHHHHHGHHHHHHHHGHHHHHHHHHHGHHHHGHHHHHHHHHHHHHHGHHHHHHHHHHHHHGHHHHHHGHHHHGHHHHHHGHHHHHHHHGFGHHHHHHHHHHGFHHHHHHHGHFHHHHHHHHGGFHFHHHFFFHHHHGGHHGGGGGFGGGFFGBBFGGFGGGF
@M03495:530:000000000-LYBTV:1:2109:16359:17230 1:N:0:GATCCGGG+ACCTGCTT
GTCAGCATGTGAGCTTTGGTCCAGCCTGAGTCCCTGGTTTATCAACGGCAAAATATAGATCGGAAGAGCACACGTCTGAACTCCAGTCACGATCCGGGATCTCGTATGCCGTCTTCTGCTTGAAAAAAAAAAAAAAACAGATTGGAAAGTGGATTTAGATGCAAAAAAAGTAGCTCTACAGATGCTAAGTCCGCACAAGCAATGTGGCAACAAGTATAATGGCGTGGATATAGAACAAGCGTGCCAAGCAG
+
EDEDEFFFFFFFGGGGGGGGGGHHHGHHHHHHHHHHHHHHHHHHHHGGGGGHHHHHHHHHHHGGGGHHHHHHHGHHHGHHHHHHHHHHHHGGHHGHGGGEEHHHGGHHHHGGGHGHHHHHHHHHHHHGGGGD>>---..//110.<10.11<0<00110110011:.--.<111111111011101110:119----<..//0:110.:0.../11111<11/9.--.01<11110///......1:9.//
@M03495:530:000000000-LYBTV:1:2109:28777:17244 1:N:0:GATCCGGG+ACCTGCTT
GTCAGCATGTGAGCTTTGGAATTAGTAAATTCGTTGACTGGTTTATCAACGGCAAAATATAGATCGGAAGAGCACACGTCTGAACTCCAGTCACGATCCGGGATCTCGTATGCCGTCTTCTGCTTGAAAAAAAAAAAAAAGAAATCAGAAACACACATCACGATCATACTTGTCTGTGAGATGCACGCATCGCCCATATGAACGATCCTCCACGTGTCGTCGCGGCAATAGACGGATTCATACTGACGATT
+
CCCCCFFFFFFFGGGGGGGGGGHHHFHHHHGHGHHHGHHGHEFGHHHHHHGGGGGHHHHHGHHHHHGGGGHHHHHHGGHHHGGHHHHHHHHHHGGGHHGHGGE?CHHHGGFHHHGEFHFFHHGHHHFFFHHGGGGG?-<-...<0<00000//....000:.....00000000;0;000000000.--9:.....9/00000.....90///9..//...-------00000...;:0:000;000....
@M03495:530:000000000-LYBTV:1:2109:5782:17296 1:N:0:GATCCGGG+ACCTGCTT
GTCAGCATGTGAGCTTTGGAATTAGTAAATTCGTTGACGACAGAAGGAGCAAGATAACGACCACAGGGAGGGTGGTTTATCAACGGCAAAATATAGATCGGAAGAGCACACGTCTGAACTCCAGTCACGATCCGGGATCTCGTATGCCGTCTTCTGCTTGAAAAAAAAAAAACAAAGAAACATACACAACGTACGTCTAAAAAAGCCACATTGTGTATAAACAGATATTCTTATAACATCAGAGACAAACA
+
CBBCCFFFFFFFGGGGGGGGGGHHHHGHHHHHGHHHHGGGGGGHHHHHHHHHHHHHHHGGGCEHHHHGGGGGEFGEGHHHHHHHGGGGGHHHHHHHHHHHGGGGHHHHHHHGHHHGHHHHHHHHHHHHGGHHGHGGFCCHGHFGHHGHGGGHGHHHGGHHHHHHHGGGGA@A99..//.///000000..9...-;./:000;-...//.0:000:000;000//00000000;0000000000///;/..
@M03495:530:000000000-LYBTV:1:2109:18044:17297 1:N:0:GATCCGGG+ACCTGCTT
GTCAGCATGTGAGCTTTGGAGGGTGGTTTATCAACGGCAAAATATAGATCGGAAGAGCACACGTCTGAACTCCAGTCACGATCCGGGATCTCGTATGCCGTCTTCTGCTTGAAAAAAAAAAAAAACAGTGAAGGGTTTCCAACTTGGGTTAAACATGACCAATAATGGTTTTATTATTTATTGGAAAATAACCCAAACCACAAAACATTTTCTGCATCACATCAACACGATTACTCTATAATCCGACTATT
+
BABBBFFFFFFFGGGGGGGGFFGFFGFEGHHHHHHEGGGGHHFHHHHHHHHGGGGHHHHGHHEHEHGGHHHHHHHHHHHGGHHDFGG@?1FGHGGHHHGGGGHGHHHHHFHGGHGGGFCB?C-<@.</=0000/.<..=000//000...;;:C00/0:/99/000000;;.09=0;;00;;00009/9909/CFE.;.....;A9A//;/9///////////////.;-...;/////;//;/..-9-//
@M03495:530:000000000-LYBTV:1:2109:8533:17297 1:N:0:GATCCGGG+ACCTGCTT
GTCAGCATGTGACTTTGGAGAAAACGGCCGATGCCCTGGTTTATCAACGGCAAAATATAGATCGGAAGAGCACACGTCTGAACTCCAGTCACGATCCGGGATCTCGTATGCCGTCTTCTGCTTGAAAAAAAAAAAAAAAATAAAACAAAGAACCGGCAGCCAATCCCGAATACTACTCATAAGCGCAGACGTGTTCAAAGCACTACACATGCGTCTATGTGGTGAAAACTCTGCGATGCTGTCTCTGATCA
+
CCCDDFFFFFFFGGGGGGGGGGHHHGGGGGGGGGFHHHHHHHHHHHHHGGGGGHHHHHHHHHHHGGGGHHHHHHHGHHHGHHHHHHHHHHHHGGHHGGGGGE/GHHFGHHHHGGGHGHHFBGHHHHHHHGGGG@------.0<0<0.../<./.---<-...<0//0..-.<0000000000009----.<../.0000</0/00/0/0000..-<.0:00:/90000/<00:0--...000<000<0<:0
@M03495:530:000000000-LYBTV:1:2109:18203:17340 1:N:0:GATCCGGG+ACCTGCTT
GTCAGCATGTGAGCTTTGGAATTAGCTGGTTTATCAACGGCAAAATATAGATCGGAAGAGCACACGTCTGAACTCCAGTCACGATCCGGGATCTCGTATGCCGTCTTCTGCTTGAAAAAAAAAAAAAAATAATGCGGAAATGAAAGATCTCGTCTTGCGCAATACATACGATACAAGGATAGGAGTGAACGGTAGTATCGCCCACAAGGAGCAAATACATACTAACGAGTGATCGAGAACTACGTAGCAAC
+
DDDDDFFFFFFFGGGGGGGGGGHHHHHHHHHHHHHHHHGGGGGHHHHHHHHHHHGGGGHHHHHHHGHHHGHHHHHHHHHHHHGGHHGHGGGGEHHHGGHHHHGGGHGHHHHHHHHHHHHGGGGC/<-<-00000=.----000000/<000.....009---.000000.9..-000..<00/0//.000.....0<00.............9/<00000000000.....000.....0000..<..00.
@M03495:530:000000000-LYBTV:1:2109:11577:17353 1:N:0:GATCCGGG+ACCTGCTT
GTCAGCATGTGAGCTTTGGAATTAGTAAATTCGTTGACGACAGAAGGAGCAAGATAACGACCACAGGGAGGGTGGTTTATCAACGGCAAAATATAGATCGGAAGAGCACACGTCTGAACTCCGGTCACGATCCGGGATCTCGTATGCCGTCTTCTGCTTGAAAAAAAAAAAAGAGTAGGTATCAATAGGAGAACATCGTATAATAGATAAACCAGATAGGACCCATCATAGCAAGTCACACTCTACAGCCG
+
BBBABFFFFFFFGBGGGGGGGGHHHHGHAGHHGHHHHHGGGEFHHHHHHHHHHHHHHHGGC0AFGGHGGGGGEFEF1GHHHHHHGGGGGHHHHHHHHGHHGGGGHHHHHHHGHHHGHFHHHHGGGGDHGGHHGHGGDA.<DGGGHHHHGGGHGHHHBHFGHHFC.@C-AD-;../00009//9;/////:9../999.:.9//9/;//;/99:.../9/;//..;;//////::.///9//////;///.9
@M03495:530:000000000-LYBTV:1:2109:22805:17356 1:N:0:GATCCGGG+ACCTGCTT
GTCAGCATGTGAGCTTTGGAGACTGGTTTATCAACGGCAAAATATAGATCGGAAGAGCACACGTCTGAACTCCAGTCACGATCCGGGATCTCGTATGCCGTCTTCTGCTTGAAAAAAAAAAAAAAAAAGCTTGAAGGCGACAACGCAGCTGACGTTCATGGAATTCCTAGTGTAGCTCTGCACTTCGTATATAGACGTAAGGCTGTCGTTATAGACGTCATCTCGATCGACTTAGACTCACAATGAAGCGC
+
BBBBBFFFFFFFGFGGGGGGGGGHHHHHHHHHHHFGGGEGHBFGHHHHHHHGGGGHHHHHHGGHHGGHHHHHHHHHHHHGGHHGHGGEFGHHHEFFHHHGFGHGFHHHHH303GFFCG?<<A//---<..<0/<00/.-----.;9--9//0/..://0000000009909/;9//////;//://..9//;////...../9/../:..;./;9/.;;..///./;.-.;..9/;/9//;///;BFF/--
@M03495:530:000000000-LYBTV:1:2109:8229:17356 1:N:0:GATCCGGG+ACCTGCTT
GTCAGCATGTGAGCTTTGGAATTAGTAAATTCGTTGACGACAGAAGGAGCAAGATAACGACCACAGGGAGGGTGGTTTATCAACGGCAAAATATAGATCGGAAGAGCACACGTCTGAACTCCAGTCACGATCCGGGATCTCGTATGCCGTCTTCTGCTTGAAAAAAAAAAAAAAGAAAGCTACGAGACTAGCTAGACCAAAACGTTTACAATAGTTCCTAATATACGCCATCACATCACAGTAAGTCCATA
+
CCCCDFFFFFFFGGGGGGGGGGHHHHHHHHHHGHHHGHGGGGGHHHHHHHHHHHHHHHGFGGGHHHHGGGGGEFGGGHHHHHHHGGGGGHHHHHHHHHHHGGGGHHHHHHHGHHHGHHHHGHHHHHHHGGHHGHGGGDAGHHGGHHHHGGGHGHHHGHHHHHHHHGGGGG<<--...<</0<0.9.9.000/00000:/...:-.//<0:0000000000000000..-..0000<0000000:000000<
@M03495:530:000000000-LYBTV:1:2109:7260:17378 1:N:0:GATCCGGG+ACCTGCTT
GTCAGCATGTGAGCTTTGGAGGGCAAGAGGGTGGTTTATCAACGGCAAAATATAGATCGGAAGAGCACACGTCTGAACTCCAGTCACGATCCGGGATCTCGTATGCCGTCTTCTGCTTGAAAAAAAAAAAACAGAAATAGACGAGCGCACCACAGGCTTGAATATGAATAAGTAATGTGGCGAGAAGGATACAGCTATGAAAGGAGGACTGACATACTCGTACAAACTGTTGTGGATGTAAGTAATGACGA
+
DDDDDFFFFFFFGGGGGGGGGGGGGGGGHHGFFGFFHHHHHHHGGGGGHHHHHHHHHHHGGGGHHHHHHHGGHHGHHHHHHHHHHHHGGHHGHGGGGEHHHFGHHHHGGGHGHHHFHHHFFGDFCGFC-<>.<//0000000.---;----.:..9;./-.00000000000;0000;00.----9/..0000000000:000.:9.../.000000::.....00.:00:0;..0000000:0:0:B0..
@M03495:530:000000000-LYBTV:1:2109:6926:17413 1:N:0:GATCCGGG+ACCTGCTT
GTCAGCATGTGAGCTTTGGAGTGAAATCTCTTGTCTTAAGGAATAAAGGAAAAAGATTCCGTCGGAGGCTCGGTGCTCTACAGGTTCAACCTTTGTACTCTATTATTGCCTCACATTCCATCTCTTGTGAAAATATATTTGATTGGCTTTTCTGCAGGTTGTTTGCCAGGACTTTCCAAGACCTCCACTAGAAAACACAATAAACTTTTTGGAAGCTGGACAACTATCTTCATTTTTCAGAAACAGTGAAC
+
BBBBBFFFFFFFGGGGGGGGGGHHHHHHHHHHGHHHHHHHHDHHHHHHHHHHHHGGHHHGHFHGGGGGGHHGGGGGHHGHHHHHHHHHHHHHHHHHHHHHHHHHHHHHHHHHHHHHHHHHHHHHHHHHHHFHHHHHHHHHHGHHHFHHHHHHHHHHGHHHHGHHHHHHHHHHHHHHHHGHFHHHHHHHHHHBHFHHHHHFGHFHHHHHHHGGEHEEHHGGFHHHHHGHFHGGGGGGGGGFFGGGGGFGGG0
@M03495:530:000000000-LYBTV:1:2109:7286:17425 1:N:0:GATCCGGG+ACCTGCTT
GTCAGCATGTGAGCTTTGGAATTAGTAAATTCGTTGACGACAATAACGACCACAGGGAGGGTGGTTTATCAACGGCAAAATATAGATCGGAAGAGCACACGTCTGAACTCCAGTCACGATCCGGGATCTCGTATGCCGTCTTCTGCTTGAAAAAAAAAAAACAAACAGAAGATGTAATGATAGAGTAATATGCACAAACAGTGAAATGAAAAACGAAGAACACACGACAGTAACGCTACATATCACAGCGA
+
BCCCCFFFFFFFGGGGGGGGGGHHHHGHHHHHGHHHHHGGGGGHHHHGGGGGHHHHGGGGG1BEGGHHGHHHHGGGGGHHHHHHHHHHHGGGGHHHHHHHGGHHGHHHHHHHHHHHHGGHHGHGGGE/GHGGGHHHHGEGHGHHHHHHHHGHHHGGG--:-....../9//:900000090900000000////://..;/9////9/;//9..-....////..-----////.9..-//:/:/9;/.:-
@M03495:530:000000000-LYBTV:1:2109:4439:17428 1:N:0:GATCCGGG+ACCTGCTT
GTAGCATGTGAGCTTTGGAATTAGTAAATTCGTTGACGACAGAAGGAGCAAGATAACGACCACAGGGAGGGTGGTTTATCAACGGCAAAATATAGATCGGAAGAGCACACGTCTGAACTCCAGTCACGATCCGGGATCTCGTATGCCGTCTTCTGCTTGAAAAAAAAAAAAGACGAACTCCGTGTCATAAAGTCGAGCCACCGTGCAACTCACACAACCCCCCTCCCTGGCCCCTCCCCTCACGCTCTTTA
+
BBBBBFFFFFFFGEGGGFGGGGHHHHHHHHHGHHFHHGCECFHHHHGHHHHHHHGGHFGGGGHHHHGFEGGBFGGGHHHHHHHGGGGCHHHFHHHHHHHGEGGHHHHHHHGGEHGHHHHGGHFGHHHGAFHFHGGGACFDGGGGHHGCGGHGHGHHHGHA<GGHC-@CDD-..;.9--.9/....9////////9.-.-/....;../////9//9.....---.9../..;.-......;9;.;9;.///
@M03495:530:000000000-LYBTV:1:2109:6695:17445 1:N:0:GATCCGGG+ACCTGCTT
GTCAGCATGTGAGCTTTGGAGTCCCTGGTTTATCAACGGCAAAATATAGATCGGAAGAGCACACGTCTGAACTCCAGTCACGATCCGGGATCTCGTATGCCGTCTTCTGCTTGAAAAAAAAAAAAACATAGAAACCGTGAAACCAATGCAAGTGACGTTGCACAGCAAGCAGATGCCAAGTACACGCAGAAGAGATGTAGAGTCTGTAGACGTAGTAGTCATAAACGACACACAAATAAGTGTGATCTATT
+
CCCCCFFFFFFFGGGGGGGGGGHHHHHHGHHHHHFHHGGGGGHHHHHHHHHHHGFGGHHHHGHHGHHHGHHHHHHHHHHHHGFHHGHGGGGGHHHGGHHHHGGGHGHHHHHHHGHHHHGG/><>/>..111111<0-<...00..<///0000000..:..0:0/.///.///000090.00;00.----///:/;/////////9/////.;::.//////////..---/....//////;//////;/
@M03495:530:000000000-LYBTV:1:2109:17430:17467 1:N:0:GATCCGGG+ACCTGCTT
GTCAGCATGTGAGCTTTGGAGTGAAATCTCTTGTCTTAAGGAATAAAGGAAAAAGATTCCGTCGGAGGCTCGGTGCTCTACAGGTTCAACCTTTGTACTCTATTATTGCCTCACATTCCATCTCTTGTGAAAATATATTTGATTGGCTTTTCTGCAGGTTGTTTGCCAGGACTTTCCAAGACCTCCACTAGAAAACACAATAAACTTTTTGGAAGCTGGACAACTATCTTCATTTTTCAGAAACAGTGAAC
+
CCCCCFFFFFFFGGGGGGGGGGHHHHHHHHHHHHHHHHHHHHHHHHHHHHHHHHGGHIHHHGHGGGGGGHHGGGGGHHHHHHHHHHHHHHHHHHHHHHHHHHHHHHHHHHHHHHHHHHHHHHHHHHHHHHHHHHHHHHHHHHHHHHHHHHHHHHHHHHHHHGHHHHHHHHHHHHHHHHGHHHHHHHHHHHHFHGHHHGHGHHHGHGHHHHGGHHHGHHHHHGHHGFHHHGGGGGGGGGGGGBFFGFFFGF0
@M03495:530:000000000-LYBTV:1:2109:17797:17477 1:N:0:GATCCGGG+ACCTGCTT
GTCAGCATGTGAGCTTTGGAGTGAAATCTCTTGTCTTAAGGAATAAAGGAAAAAGATTCCGTCGGAGGCTCGGTGCTCTACAGGTTCAACCTTTGTACTCTATTATTGCCTCACATTCCATCTCTTGTGAAAATATATTTGATTGGCTTTTCTGCAGGTTGTTTGCCAGGACTTTCCAAGACCTCCACTAGAAAACACAATAAACTTTTTGGAAGCTGGACAACTATCTTCATTTTTCAGAAACAGTGAAC
+
CCCCCFFFFFFFGGGGGGGGGGHGHHHHHHHHHHHHHHGGHHHHHHHHHHHHHHGGHIHIHHHGGGGFGHHGGGGGHHHHHHHGHHHHHHHHHHHHHHHHHHHHHHHHHHHHHHHHHHHHHHHHHHHHHHHHHHHHHHHHHHHHHHHHHHHHHHHHHGGHHFHHHHHHHEHHHHHHHHFHFHHGHHHHHHFGHHHHHHHGHFHHHGHHHHGG/FHEHHGFHGHGHHGHHGGFGGGGGGGGEFBCFFFGGG0
@M03495:530:000000000-LYBTV:1:2109:6379:17482 1:N:0:GATCCGGG+ACCTGCTT
GTCAGCATGTGAGCTTTGGAGTGAAATCTCTTGTCTTAAGGAATAAAGGAAAAAGATTCCGTCGGAGGCTCGGTGCTCTACAGGTTCAACCTTTGTACTCTATTATTGCCTCACATTCCATCTCTTGTGAAAATATATTTGATTGGCTTTTCTGCAGGTTGTTTGCCAGGACTTTCCAAGACCTCCACTAGAAAACACAATAAACTTTTTGGAAGCTGGACAACTATCTTCATTTTTCAGAAACAGTGAAC
+
AAAA1F1DFD@3G1GFA1B1B1FEEBBA33DGB1ABFG3F1EGCC1EB1GEG0F/FGEHHBF0FG?EAEHFEGGGCHHFGHH1>GGFHHBFGG1B2FGFFGF2F@FGBF1FHFAFGDFF2BFGGHHFFF>2FHHHHFFGDEDG2GAFF0F<>FHBGBG@DF/FGHEHGEC/FFC1?G<?GHHHHHHGFD<F1<1F<CGHE<0<DDFGHHF-:CB:CGGBGHHFCHGGHHHGGF0FFFGBFFBFFGG00C0;
@M03495:530:000000000-LYBTV:1:2109:4312:17483 1:N:0:GATCCGGG+ACCTGCTT
GTCAGCATGTGAGCTTTGGAATTAGTAAATTCGTTGACGACAGAAGGAGCAAGATAACGACCACAGGGAGGGTGGTTTATCAACGGCAAAAATAGATCGGAAGAGCACACGTCTGAACTCCAGTCACGATCCGGGATCTCGTATGCCGTCTTCTGCTTGAAAAAAAAAAAAAACGATAGCAGGAGTGTCGAGGCGGGTCAACACGACCTCAAAGATCGAATGAGATCAGGCCTGAACTCAAGTCACAGATA
+
BBBBAFFFFFFFGFGGGGGGGGHHHHHHGHFHGHGHGHGFFAEHHHHHHHHHHHHHHHGGGEFHHHHGFEGGBFE>FHHHHHHHGGGGGHHHHHGHHGHGGGGHHHHHHHGHHHGHHHHHHHHHHHHGGHHGHGGGAFHHHFEHHHFGGGEGHHGHHHG<CHHFGFGFG----.-....///.99..//..9-------.///..9-9.;//////;..///9/9/;////./..9////99//;/;B///
@M03495:530:000000000-LYBTV:1:2109:20510:17489 1:N:0:GATCCGGG+ACCTGCTT
GTCAGCATGTGAGCTTTGGAGGGCAAGAAGGGGTGGTTTATCAACGGCAAAATATAGATCGGAAGAGCACACGTCTGAACTCCAGTCACGATCCGGGATCTCGTATGCCGTCTTCTGCTTGAAAAAAAAAAAAAAAGCGATAGCGGGGGCAGGACTGGGGCAGGAAAGACGCTGGCATGAGTTGGAATGGGACACGGACCTGCATAGTCCGGAGGACTGATGGTAATCTATGGCAATGGAGTTGACTCAAG
+
CBCCDFFFFFFFGGGGGGGGGGGGGGGHGGHGGEGGGGHHHHHHHGGGGGHHHHHHHHHHHGGGGHHHHHHHGHHHFHHHHHHHHHHHHGGHHGHGGGFAGHHGFHHHHGGGHGHHGHHHHGHGHHGGGFGA<---.......0------<.-../.9.-<-.-.//.//.-..-./0<00000000000./....----//./0:0000.-.--../.000000000B0000./0<000/0<000<000:
@M03495:530:000000000-LYBTV:1:2109:13293:17548 1:N:0:GATCCGGG+ACCTGCTT
GTCAGCATGTGAGCTTTGGTCCAGCCTGAGTCCCTGGTTTATCAACGGCAAAATATAGATCGGAAGAGCACACGTCTGAACTCCAGTCACGATCCGGGATCTCGTATGCCGTCTTCTGCTTGAAAAAAAAAAAACAAAATTCATAGATTGAACACTCTTCACTCTCATTGCACGTAATGCATATTTATGACATTGTCATCTCATTCAGTCGTGACTGTGTCACGGGTATATGCGTTACATATTTGTATGTA
+
DDDDDFFFFFFFGGGGGGGGGGHHHGHHFHGHHHHHHHHHHHHHHHGGGGGHHHHHHHHHHGEGGGHHHHHHHGHHGGHHHHHHHHHHHHGGHHGHGGGEFHHHGGHHHHGEGHGHHHHHGHHHGHHGGG@<<-.<.001110000<0=<000</0/00=000;00:;:000<..:;.00=00000000;0000;;:;000;000000:0.99/.:00000::..---00000...;.000:00000;000
@M03495:530:000000000-LYBTV:1:2109:10328:17563 1:N:0:GATCCGGG+ACCTGCTT
GTCAGCATGTGAGCTTTGGTCCAGCCTGAGTCCTGGTTTATCAACGGCAAAATATAGATCGGAAGAGCACACGTCTGAACTCCAGTCACGATCCGGGATCTCGTATGCCGTCTTCTGCTTGAAAAAAAAAAAACAAGAGCACTTGAAAAGGACACTGTCTTCATCAGTCGCTACGATAATCATGATAAAGATAATCACACTATTATTGTAGCCGCATGATAATCTGTAGACATTGAGACCTACAGGAGTGT
+
CCCDEFFFFFFFGGGGGGGGGGHHHGHHHHHHHHHHHHHHHHHHHGGGGGHHHHHHHHHHHGGGGHHHHHHHGHHHGHHHHHHHHHHHHGGHHGHGGFEGHHHGGHHHHGGGHGHHHHHHHHHHHHGGGGC/-...00001000<0011/././.0011<:1:1110<1.-..-.9.<.11111<11<11101:111000//11:11111110.--..01:1:1:1111<111111<<0.00/00/../.1
@M03495:530:000000000-LYBTV:1:2109:16182:17644 1:N:0:GATCCGGG+ACCTGCTT
GTCAGCATGTGAGCTTTGGAATTAGTAAATTCGTTGACGACAGAAGGAGCAAGATAACGACCACAGGGAGGGTGGTTTATCAACGGCAAAATATAGATCGGAAGAGCACACGTCTGAACTCCAGTCACGATCCGGGATCTCGTATGCCGTCTTCTGCTTGAAAAAAAAAAAATACTGGACTTGGCCTCAACATACCTCGTCACAGGTGGTCATACATGGCTTTCATGATCCTCTATGGGCCGATCAATCGT
+
BABBBFFFFFFFGFGGGGGGGGHHHGFFFGHHGHHHHHGGGGGHHHHHGHHHHGHHHHGGGGGHGHHGGGGGEFGEGHHHHHHHGGGGGHHHHHHHHHGHGFGGHHHHHFHGHHHGHGHHHHHHFHHHGGHHGHGGGGEHHHGGHHHHFECHGHHHHHHHFHFHHGGGGG9-.0000//.9000/00;//.///////.9.../9.//:9BF//9///....//;//////;//////...9---.9//..
@M03495:530:000000000-LYBTV:1:2109:4602:17644 1:N:0:GATCCGGG+ACCTGCTT
GTCAGCATGTGAGCTTTGGAGTGAAATCTCTTGTCTTAAGGAATAAAGGAAAAAGATTCCGTCGGAGGCTCGGTGCTCTACAGGTTCAACCTTTGTACTCTATTATTGCCTCACATTCCATCTCTTGTGAAAATATATTTGATTGGCTTTTCTGCAGGTTGTTTGCCAGGACTTTCCAAGACCTCCACTAGAAAACACAATAAACTTTTTGGAAGCTGGACAACTATCTTCATTTTTCAGAAACAGTGAAC
+
CCDEEFFFFFFFGGGGGGGGGGHHHHHHHHHHHHHHHHHHHHHHHHHHHHHHHHGGHHIHHHHGGGGGGHHGGGGGHHHHHHGHHHHHHHHHHHHHHHHHHHHHHHHHHHHHHHHHHHHHHHHHHHHHHFHHHHHHHHHHHHHHHHGHHHGHHHHHHHHHHEHHHHHHHHHHGHHHHG?FGHHHHHHHHHHBGHHHHGHGHHHHHHHHHHGGBGHHHHEHHHHHHFHHHHGGGGGGGGGGEFFGGECFGFB
@M03495:530:000000000-LYBTV:1:2109:9438:17655 1:N:0:GATCCGGG+ACCTGCTT
GTCAGCATGTGAGCTTTGGAGTGAAATCTCTTGTCTTAAGGAATAAAGGAAAAAGATTCCGTCGGAGGCTCGGTGCTCTACAGGTTCAACCTTTGTACTCTATTATTGCCTCACATTCCATCTCTTGTGAAAATATATTTGATTGGCTTTTCTGCAGGTTGTTTGCCAGGACTTTCCAAGACCTCCACTAGAAAACACAATAAACTTTTTGGAAGCTGGACAACTATCTTCATTTTTCAGAAACAGTGAAC
+
BBBBBFFFFDFFGGGGGGGGGGHHHHHHHHHHHHHHHHHHHHHGHHHHHHHHHHGGHHHHHHHGGGGGGHHGGGGGHHHHHHHHHHHHHHHHHHHFHHHHHHHHGHHHHHHHHHHHHHHHHHHHHHHHHHHHGHHHHHHHHHHHHHHHHHHGHHHHHFHHHFHHHHHHEHHHHHHHHHGHHHGHHHHHHHHHHHHHGHGGHHHFHHHHHHGGHHHGHHHHHGHHHHGFGHGGGGGGGGGEG0CFGGBFEGB
@M03495:530:000000000-LYBTV:1:2109:8806:17686 1:N:0:GATCCGGG+ACCTGCTT
GTCAGCATGTGAGCTTTGGAGTGAAATCTCTTGTCTTAAGGAATAAAGGAAAAAGATTCCGTCGGAGGCTCGGTGCTCTACAGGTTCAACCTTTGTACTCTATTATTGCCTCACATTCCATCTCTTGTGAAAATATATTTGATTGGCTTTTCTGCAGGTTGTTTGCCAGGACTTTCCAAGACCTCCACTAGAAAACACAATAAACTTTTTGGAAGCTGGACAACTATCTTCATTTTTCAGAAACAGTGAAC
+
CCCCCFFFFFFFGGGGGGGGGGHHHHHHHHHHHHHHHHHHHHHHHHHHHHHHHHGGHHHIHHHGGGGGGHHGGGGGHHHHHHHHHHHHHHHHHHHHHHHHHHHHHHHHHHHHHHHHHHHHHHHHHHHHHHHHHHHHHHHHHGHHHHHHHHHHHHGHHHHHHGHHHHHHHHEHHHHHHHFHFHHHHHHHHGHFHFHHHHHGHHHHHHHHHHGGHHGHHHHGHGHHHGHGHHGGGGGGGGGGGFGGGGFGGG0
@M03495:530:000000000-LYBTV:1:2109:6279:17691 1:N:0:GATCCGGG+ACCTGCTT
GTCAGCATGTGAGCTTTGGAATTAGTAAATTCGTTGACGACAGAAGGAGCAAGATAACGACCACAGGAGGGTGGTTTATCAACGGCAAAATATAGATCGGAAGAGCACACGTCTGAACTCCAGTCACGATCCGGGATCTCGTATGCCGTCTTCTGCTTGAAAAAAAAAAAACAAGCAACGTACCTGAGGCCTTTAACACGACGCAACAGCCTAGAATGGAACAGTAGAGGGGTGAACCTCTGTAACGCATT
+
A>AAAFBDFF3F11GFGGGFGGFGGFFEDGFHGHHFHHCGGGGHHEHHAGGFHGH1GEEFG/EHHGFHEEG/BEEFFEHHHHHGGGG/EGHHGHHHHEGEEFEFFFHGGHECGHEEGBFG1BBFBGFFCCHGHC@C//<FCFGF01>@.<GCHFFBD0GFCH0G@-A-A-9.../C//9-...99//----//////9/---;-99>-;---/9///://;/-////B/9---9-9/--///;//9-9---
@M03495:530:000000000-LYBTV:1:2109:11605:17695 1:N:0:GATCCGGG+ACCTGCTT
GTCAGCATGTGAGCTTTGGAGGGCAAGAAGTGGTTGTGACATTGCATGGCAGCTAGAGCCAACTGGTTTATCAACGGCAAAATATAGATCGGAAGAGCACACGTCTGAACTCCAGTCACGATCCGGGATCTCGTATGCCGTCTTCTGCTTGAAAAAAAAAAAAAAAAAATACGCTATCACAGACTAGCGTCATACTGGTGACATAGACTACAACAGCAATCAGCACTACTATACTTAGAACATAACTACAA
+
CCCCCFFFFFFFGGGGGGGGGGGGGGFFGHHGHHGGGGHHHHHHHHHHHHHGGHHHHHFHHGGHHHFGHHHHDGHG>>>EFHHHHHGHFHHGGGGGHHHHHHGHGHGGHHHHHHGGHHHGGHHGHGGGGEHHHGGHHGHGGGHGHFEFHHHFHHHAEC@AE;--;;--@.:0...9./00000.000/-....000000/0000000:00/00;./.9/00090:.00/000000:00900/00000000:
@M03495:530:000000000-LYBTV:1:2109:24032:17716 1:N:0:GATCCGGG+ACCTGCTT
GTCAGCATGTGAGCTTTGGAGTGAAATCTCTTGTCTTAAGGAATAAAGGAAAAAGATTCCGTCGGAGGCTCGGTGCTCTACAGGTTCAACCTTTGTACTCTATTATTGCCTCACATTCCATCTCTTGTGAAAATATATTTGATTGGCTTTTCTGCAGGTTGTTTGCCAGGACTTTCCAAGACCTCCACTAGAAAACACAATAAACTTTTTGGAAGCTGGACAACTATCTTCATTTTTCAGAAACAGTGAAC
+
CBCCCFFFFFFFGFGGGGGGGGHHHHHHHHHHFGFGGHHHHHHGHHHHGHHHHGGGHHHHHHHGGGGGGHHGGGGGHHHHHHHHHGHHHHHHHHHHHFHHHHHHHHHHHHHHHHGHHHHGHHHHHHGFHHGHHGFGHHHHHBHHHHHHHHHHHHHEFGHHHGHHGHHHHEGHGCHHHH?DFHHHHHHHHHH1GFGHEHEGGDGGGHHHHHGGEHHGHHHFGHHHHFGHHHGFGGGGGGGGG0BFCBCFBFB
@M03495:530:000000000-LYBTV:1:2109:10934:17717 1:N:0:GATCCGGG+ACCTGCTT
GTCAGCATGTGAGCTTTGGAGTGAAATCTCTTGTCTTAAGGAATAAAGGAAAAAGATTCCGTCGGAGGCTCGGTGCTCTACAGGTTCAACCTTTGTACTCTATTATTGCCTCACATTCCATCTCTTGTGAAAATATATTTGATTGGCTTTTCTGCAGGTTGTTTGCCAGGACTTTCCAAGACCTCCACTAGAAAACACAATAAACTTTTTGGAAGCTGGACAACTATCTTCATTTTTCAGAAACAGTGAAC
+
CCCCCFFFFFFFGGGGGGGGGGHHHHHHHHHHHHHHHHHHHHHHHHHHHHHHHHGGHIHIHHHGGGGGGHHGGGGGHHHHHHHHHHHHHHHHHHHHHHHHHHHHHHHHHHHHHHHHHHHHHHHHHHHHHHHHHHHHHHHHHHHHHHHHHHHHHHHHHHHHHGHHHHHHGHHHHHHHHHFHFHHHHHHHHHHGHGHHHHHGHHHHHHHGHHGGHHHHHHHHHGGHHHHHHHGGGGGGGGGGGFFGGGBFFG0
@M03495:530:000000000-LYBTV:1:2109:21048:17723 1:N:0:GATCCGGG+ACCTGCTT
GTCAGCATGTGAGCTTTGGTCCAGCCTGAGTCCTCTGGTTTATCAACGGCAAAATATAGATCGGAAGAGCACACGTCTGAACTCCAGTCACGATCCGGGATCTCGTATGCCGTCTTCTGCTTGAAAAAAAAAAAAAAAGGTAACATTCAGTTTCTCACAATAGGCTGCGACGTCATATAATGTAAATTGTAATCTAGTCAGACACAGTTAATTGACTCGTAATATTTTGGACTGACTATCTACAGTAATTT
+
CCCCDFFFFFFFGGGGGGGGGGHHHGHHHHHHHHHHHHHHHHHHHHHGGGGGHHHHHHHHHHHGGGGHHHHHHHGHHHGHHHHHHHHHHHHGGHHGHGGGGFHHHGGHHHHGGGHGHHHHHHHFFHHHGGGGG>----..0<101:1:<1111<1111<0011000..--<--...1111111<1111111111111<11110//<.<:111<11111.:.<<111<11-000.00:11111<101111:1
@M03495:530:000000000-LYBTV:1:2109:5142:17751 1:N:0:GATCCGGG+ACCTGCTT
GTCAGCATGTGAGCTTTGGTTTATCAACGGCAAAATATAGATCGGAAGAGCACACGTCTGAACTCCAGTCACGATCCGGGATCTCGTATGCCGTCTTCTGCTTGAAAAAAAAAACAAATAAACACGCCTACCGCCCATATATTATTATAATGAAAACGAACTGATAACATGTTATACCATTAAAAATGGAAATTAAAAAGCACTTAGGATGGTCAAAACATAACCAATTCTCGTGTGTCGATCAGATTTCT
+
BBBABFFFFFFBGBEGGGGGFGHHHHHHCCEGGGFGHHDGHHHFGDGCFFHHHGGGAGCGFHHHFFHEHHHFEEHHDHGGE?1F@GGFHHGHGAEHGHHBHHHFF3?FG/>C/><</0@G11@<0//?0?0<--<-<00=00<=0==<0=DF000=/-..-.00;;0000:00<;0:C0900B000.009;00F09000..9/0/;00099.0/;/:B..:9////.////;.9..;./...;.////9//
@M03495:530:000000000-LYBTV:1:2109:3521:17765 1:N:0:GATCCGGG+ACCTGCTT
GTCAGCATGTGAGCTTTGGTCCAGCCTGAGTCCTGGTTTATCAACGGCAAAATATAGATCGGAAGAGCACACGTCTGAACTCCAGTCACGATCCGGGATCTCGTATGCCGTCTTCTGCTTGAAAAAAAAAAAGAGACTTGACTGCAGGAGAGTAAACATGCATTCCCAGAGAAGCGGTGAAATGCGTAGATAATGTGAGGAACACCAGTGGCGAAGTCGCCGTTCTGTATTGAGTGTGACGATTCGATTCT
+
BBBBBFFFFDFFG4BFGGGGGFHHGGGHAGAFFGHCBGHHHHFHHDEGEGHFHHHHHHGHHGGGGHHHGHHHGHHHF@DFGGGGHHHFHGFHGFHFG?EFGHHFEHGHFEEEFGHHEHHFH0FGFHGGGD///<00<111<1110110..../000000/000000:::.:/;/:--;9.;0;09.;9B?0000;00;0.9/9//;..///;----.999.--..;BB//;///;/;/9/..../.;9///
@M03495:530:000000000-LYBTV:1:2109:9643:17772 1:N:0:GATCCGGG+ACCTGCTT
GTCAGCATGTGAGCTTTGGTTTATCAACGGCAAAATATAGATCGGAAGAGCACACGTCTGAACTCCAGTCACGATCCGGGATCTCGTATGCCGTCTTCTGCTTGAAAAAAAAAAAAAATAGAAATTAAACACAAAATTAGACAGATCACATTCAAAAACACAAACCAAAGTGTAGCAGGAAGGTGTTAACAGGAAAGCAATTTAACCAGTAGCGCATGATGCTGTGTCTGTAAACACTGTCATATCTGTCA
+
CCCCDFFFFFFFGGGGGGGGGGHHHHHHGGGGGHHHHHHHHHHHGGGGHHHHHHHGHHHGHGHHHHHHHHHHGGHHGHGGGFFGHHGGHHHHGGGHGHHHHHHHHHHHHGGF<BB/<>011>1>11>11>1<.<0.000<101//1<0/01111110.<.<<.:....</111:1<10../..000<11110..//</0/00111100.1:11---9.011:111/1111111111.001<1::1:11111
@M03495:530:000000000-LYBTV:1:2109:12206:17782 1:N:0:GATCCGGG+ACCTGCTT
GTCAGCATGTGAGCTTTGGTCCAGCCTGAGTCCTGGTTTATCAACGGCAAAATATAGATCGGAAGAGCACACGTCTGAACTCCAGTCACGATCCGGGATCTCGTATGCCGTCTTCTGCTTGAAAAAAAAAATGAAGCTGGGGTGGGCGAAGAACTCCAGCATGAGATCCCCGCGCTGGTGGGCGTCGCTTGGTCGGTCATTTCGTACCACAAGATCGGAAGAGCACACGTCTGAACTCCAGTCACTTTCGT
+
AAAAAFFFFDD3F1FGFB11FCEHBFGHBGDB1BGH1BAFG2ADG0E?FGCFFEGFGHGHH/A/AFF0AGCCEEEHF1B@BFHFBGHFDAAGH/BEGEAFGDF>?EHHF/EEHEHH1>>FGF11<0/<///0<FG1FBGGGC.><-<CC?CC/C00CCFHFH00;GHE0/999-;-9-/;.@E=@=;@--9;B9@-;AAF//:---:A//9-99/;9--9;-99BFEA-----//;99///9;99///:-;
@M03495:530:000000000-LYBTV:1:2109:12971:17790 1:N:0:GATCCGGG+ACCTGCTT
GTCAGCATGTGAGCTTTGGTCCAGCCTGAGTCCTGGTTTATCAACGGCAAAATATAGATCGGAAGAGCACACGTCTGAACTCCAGTCACGATCCGGGATCTCGTATGCCGTCTTCTGCTTGAAAAAAAAAAAAAAAAGACTAGATAAGTAGAAAGAGTAGACAGTGTGATAATAGTAAGTGAATGTAACGAACTACATCACACGAGCAAGAGAAAATGCTTGTAAGGAAGATAAGCGATTAGCAGATCACA
+
DDDDDFFFFFFFGGGGGGGGGGHHHGHHFHGHHHHHGHHHHHHHHGGGGGHHHHHHHHHHHGGGGHHHHHHHGHHHFBDFHHHHHHHHHGGHHGHGGGGAGHHGGHHHHGGGHGHHHHHHHHHHGHGGGGGC-----../0000<0000000000//000000/0000:000<000000000000:000...-.0:0000000-----//:./0</:00000:00000/..00000-....0/00/000/0
@M03495:530:000000000-LYBTV:1:2109:27317:17809 1:N:0:GATCCGGG+ACCTGCTT
GTCAGCATGTGAGCTTTGGTTTATCAACGGCAAAATATAGATCGGAAGAGCACACGTCTGAACTCCAGTCACGATCCGGGATCTCGTATGCCGTCTTCTGCTTGAAAAAAAAAAAATAAGCTCGGACCAATATTTTACAACATCTCAGTTACACTAACTATTTATCATTATCGTATTCGTGTATGTCATCATGCAATAGTCCTCTATATCTACACATATCATTGTATAGCACCCTCATACTATGTCATCAG
+
BBBBBFFFFFFFC4GGGGGFGGHHHHHHGGGGGHHHHHHHHHHHGGGGHHHHHHHGHHGGDGHHHHHHGHHHGGHHGHGGGFGHHHGGHHHGGEEHGHHHHHHHHHEHFFCDG/<>01111<?///--..<111111100<.<0<=0000=<000<//0<0000;;00000;.:.//0//../00900090;0000000000000:00;090;0/0;099////////////..9..//////;///9///
@M03495:530:000000000-LYBTV:1:2109:4403:17816 1:N:0:GATCCGGG+ACCTGCTT
GTCAGCATGTGAGCTTTGGATGGTTCTGGTTTATCAACGGCAAAATATAGATCGGAAGAGCACACGTCTGAACTCCAGTCACGATCCGGGATCTCGTATGCCGTCTTCTGCTTGAAAAAAAAAAAAACAGGGATGAAGAAACACATGACTAATTAACGGTACAAGAGTGCACTTGGCTGACTTCTATAAGAATCATGCCTCACGTAATCCATACAATAGATGCGTAAGCAGACATGCTACCAGGTACAACA
+
BABAAFFFFDFFGGFGGGGGGGGGH5FFHGHHFGBFGHAEEGFHGHHHHHHHGHGGGGHHGBGEGGGHGGHHGGHHHHHHHHGGHHGHGGG??FGHFGFFFFEEEHGHHGHFHHGFBGGCCGG///-..0...0.110<///<.<000/000=<000.-..:000/.000000/00//../0;9000000;000;000000/.../.9/////.9//9/9/99-..;.////..//////.//.//////.
@M03495:530:000000000-LYBTV:1:2109:21116:17844 1:N:0:GATCCGGG+ACCTGCTT
GTCAGCATGTGAGCTTTGGAGTGAAATCTCTTGTCTTAAGGAATAAAGGAAAAAGATTCCGTCGGAGGCTCGGTGCTCTACAGGTTCAACCTTTGTACTCTATTATTGCCTCACATTCCATCTCTTGTGAAAATATATTTGATTGGCTTTTCTGCAGGTTGTTTGCCAGGACTTTCCAAGACCTCCACTAGAAAACACAATAAACTTTTTGGAAGCTGGACAACTATCTTCATTTTTCAGAAACAGTGAAC
+
CBCCDFFFFFFFGGGGGGGGGGHHHHHHHHHHHHHHHHHHHHHHHHHHHHHHHHGGHHHIHHHGGGGGGHHGGGGGHHHHHHHHHHHHHHHHHHHHHHHHHHHHHHHHHHHHHHHHHHHHHHHHHHHHHHHHHHHHHHHHHHHHHHHHHHHHHHHHHHHHHGHHHHHHHGHHHHHHHHGHHHHHHHHHHHHFHHHHHHHGHGHHHHHHHHGGGHHHHHHHHHHHHHHHHHGGGGGGGGGGGBFGGGFGFGB
@M03495:530:000000000-LYBTV:1:2109:24206:17856 1:N:0:GATCCGGG+ACCTGCTT
GTCAGCATGTGAGCTTTGGTCCAGCCTGAGTCCCTGGTTTATCAACGGCAAAATATAGATCGGAAGAGCACACGTCTGAACTCCAGTCACGATCCGGGATCTCGTATGCCGTCTTCTGCTTGAAAAAAAAAAAAAAAAGAACATATCTGAATACAAGTTCACATTGTGTCATTGTATCTGAACAGTTAGAAACATACTGCAGAATGTAGTAACTAAGCAAAATAGTGTTGCTAATACGTACAACATGGTGA
+
EDDEEFFFFFFFGGGGGGGGGGHHHGHHHHHHHHHHHHHHHHHHHHGGGGGHHHHHHHHHHHGGGGHHHHHHHGHHHGHHHHHHHHHHHHGGHHGHGGGGEHHHGGHHHHGEGHGHHGHHHHHHHHHGGGGG/><A--...//111111111100<0:111111:111/11111:1111<110</<1:1111//0<0111<01/1<11111111100/1/0/0<0:111.10:<BBB.<<..:0./</<11
@M03495:530:000000000-LYBTV:1:2109:12162:17876 1:N:0:GATCCGGG+ACCTGCTT
GTCAGCATGTGAGCTTTGGAATTAGTAAATTCGTTGACGACAGAAGGAGCAAGATAACGACCACAGGGAGGGTGGTTTATCAACGGCAAAATATAGATCGGAAGAGCACACGTCTGAACTCCAGTCACGATCCGGGATCTCGTATGCCGTCTTCTGCTTGAAAAAAAAAAAAACACAGATCACGGAAGCTGAGTGGGATGCAAGTGTAGGAGACATACGAGAGTGTGTGATTGTTCTGACCAGATGATCTG
+
CCCCCFFFFFFFGGGGGGGGGGHHHHHHGHHHGHHHHHGGGGGHHHHHHHHHHHHHHHGGGGGHHHHGGGGGEFGGGHHHHHHHGGGGGHHHHHHHHHHHGGGGHHHHHHHGHHHGHHHHHHHHHHHHGGHHGHGGGAFGHHGGHHHHGGGHGHHHHHHHHHHHHGGGGF;--....9/;///..-...9//.//.:././9//////////..////....-//;/../////////////..://;///
@M03495:530:000000000-LYBTV:1:2109:23605:17882 1:N:0:GATCCGGG+ACCTGCTT
GTCAGCATGTGAGCTTTGGAGGGCAAGAGGGTGGTTTATCAACGGCAAAATATAGATCGGAAGAGCACACGTCTGAACTCCAGTCACGATCCGGGATCTCGTATGCCGTCTTCTGCTTGAAAAAAAAAAAAACAAGAACGTAGATGATTTGGGTTTGGAGGAAATAGAGAGAGTGTACTCAACTGACTCATTGTTACAGTAGTTGTGTCGTACGTGGAGTGTCTCTTCGGGTAGAGTTCGCGCTCTTACCT
+
DCCDDFFFFFFFGGGGGGGGGGGGGGFGHHGEFEEFHHHHHHHGGGGGHHHHHHHHHHHGGFGHHHHHHHGHHHGHHHHHHHHHHHHGGHHGHGGGEGHHHGGHHHHGGGHGHHHHHHHGHHHHGGGGG>><...////.<.:.11111111...<..0:..//010111...011111110/1/001101111111101111111<:1....-//.<.<.1111111...9-.11111.----..<11/1
@M03495:530:000000000-LYBTV:1:2109:7239:17883 1:N:0:GATCCGGG+ACCTGCTT
GTCAGCATGTGAGCTTTGGTCCAGCCTGAGTCCTCTGGTTTATCAACGGCAAAATATAGATCGGAAGAGCACACGTCTGAACTCCAGTCACGATCCGGGATCTCGTATGCCGTCTTCTGCTTGAAAAAAAAAAAACCGGCCTTCCCGAACCAAACAGTATCCTGTGTGACATATATATGTCCCCCACCTTCACCTCTCTACCCATTCTATTACTGTCTGGCCTGGAGACTATAACTCTAGATCATCTCATT
+
BBBBAFFFFFFFFGGGGGGFGGGHHGHFFFFHGGHHBGFGGGHHHFHEGGGGHGHHHGHG5GGGGGGHGHHHGH@GHHFHHHFFHGHHHHGGEHHDHGGEGGHHF/EGHFHGGGHGGGHH4FGF2FGFCC@//<-..----<<0</..---...;.;0000:00000.00000;;0000;990..-9..0/0;0;.//9///.///9/99///////////;/...././///////////;/9;/;B///
@M03495:530:000000000-LYBTV:1:2109:22123:17884 1:N:0:GATCCGGG+ACCTGCTT
GTCAGCATGTGAGCTTTGGTTTATCAACGGCAAAATATAGATCGGAAGAGCACACGTCTGAACTCCAGTCACGATCCGGGATCTCGTATGCCGTCTTCTGCTTGAAAAAAAAAAAAAAGAAATATAACAATAGAAAACAAGCAAGACAAAGACGGACACATAATAAGTAGTGAAAGTGGAAACATGAGACATTATATATAACCTAGATAGGATTAGAGCTGGATCTGGATCAGACAGTAACGTTGAGCATG
+
BBCCCFFFFFFFGGGGGGGGGGHHHHHHGGGGGHHHHHHHHHHHGGGGGHHHHHHGHHHGFGHHHHHHHHHHGGHHGHGGGE1FHHGGGHHHGGGHGHHHHHHHEHHHHGGDFF?/</..0011111111<11110//../</////////;;...--./00000000000/0000000000//:0;000/000;0;0;00000000000/0000009000/.00000000.000:/0000.//..;0000
@M03495:530:000000000-LYBTV:1:2109:26655:17898 1:N:0:GATCCGGG+ACCTGCTT
GTCAGCATGTGAGCTTTGGACTCCTGACTGGTTTATCAACGGCAAAATATAGATCGGAAGAGCACACGTCTGAACTCCAGTCACGATCCGGGAGCTCGTATGCCGTCTTCTGCTTGAAAAAAAAAAAATCCATTCTTCCTGGTATAGCAAGGAGTGATGGCTTTCACATATTAAACATGGATAGTGGTGAGTCTTGTATGAATCTGGCGTTAGATGGTATTACTTTGCTGCATTGAGGTTGTCTCAGGGAA
+
AAAAAFFFFFFFF1BA3FBFGEG1FGHHFGCBEF1A3DFG0AEEEFHGHHFBBFFHGCC/GGHEHBFEHHHGHHGHFHHHHHFHE?CEBGGE///B@/>AGGBBEEEAEFG11FFC01<E0/</B</-01>11111<11=><10<000=0/...<.000</::/00;;000::00000//:09C00;9.09;0;00;00090000900-;-9-///9////////;////;//9B//B9---;/////---
@M03495:530:000000000-LYBTV:1:2109:14355:17901 1:N:0:GATCCGGG+ACCTGCTT
GTCAGCATGTGAGCTTTGGAGGGCATAACGACCACAGGGAGGGTGGTTTATCAACGGCAAAATATAGATCGGAAGAGCACACGTCTGAACTCCAGTCACGATCCGGGATCTCGTATGCCGTCTTCTGCTTGAAAAAAAAAAAAAAAAAAAAAAGACAGTAGTACAATACAAGCAGAATGATAAAACGAGGAGAGCAACTAAGAGAAATAGAATCATAGAGTATGATGATCTGACTAATCAAGATGCAGTCA
+
DCDEEFFFFFFFGGGGGGGGGGGGGHHHHGGGGGHHHHGGGGGGFGGGHHHHHHHGGGGGHHHHHHHHHHHGGGGHHHHHHHGHHHGHHHHHHHHHHHHGGHHGHGGGGEGHHGGHHHHGGGHGHHHHHHHGHHHHGGGG<<::--<<-----<.///011<11111100:0.////110111<10-..--....0/./000:</0:11011111<1111<111111:11111111010100<01001100
@M03495:530:000000000-LYBTV:1:2109:13226:17903 1:N:0:GATCCGGG+ACCTGCTT
GTCAGCATGTGAGCTTTGGAGTGAAATCTCTTGTCTTAAGGAATAAAGGAAAAAGATTCCGTCGGAGGCTCGGTGCTCTACAGGTTCAACCTTTGTACTCTATTATTGCCTCACATTCCATCTCTTGTGAAAATATATTTGATTGGCTTTTCTGCAGGTTGTTTGCCAGGACTTTCCAAGACCTCCACTAGAAAACACAATAAACTTTTTGGAAGCTGGACAACTATCTTCATTTTTCAGAAACAGTGAAC
+
CCDDDFFFFFFFGGGGGGGGGGHHHHHHHHHHHHHHHHHHHHHHHHHHHHHHHHGGHIIHHIHGGGGGGHHGGGGGGHHHHHHHHHHGHHHHHHHHHHHHHHHHHHHHHHHHHHHHHHHHHHHHHHHHHHHHHHHHHHHHHHHHHHHHHHHHHHHHHHHHHGHHGHHHGHHHHHHHHGFGHGHHHHHHHHHHHHHHHHHGHHFHHFHHHHGGHHHHHHHHHHHHHHHHHHGGGGGGGGFFFFFGGGGGGG0
@M03495:530:000000000-LYBTV:1:2109:2495:17914 1:N:0:GATCCGGG+ACCTGCTT
GTCAGCATGTGAGCTTTGGAATTAGTAAATTCGTTGACGACAGAAGGAGCAAGATAACGACCACAGGGAGGGTGGTTTATCAACGGCAAAATATAGATCGGAAGAGCACACGTCTGAACTCCAGTCACGATCCGGGATCTCGTATGCCGTCTTCTGCTTGAAAAAAAAAAAAAAACTAGACTTGACAAAAGACCAACTTGTTCAAAGATGACCGAAAAGTACACGTTAAATCATAACACAATATCACGAAC
+
AAAAAFFFFFFBG4FGEFGGGGHHHHHHGDFHGHHHCCEAEE?FHHHHGHHHHGHHGFGGA0EGGGHGFGEGBFGAE1FGHHGHGGCGGHHFHHGEHHHHGGGEFHFHHGHGHHHGHHHHHHHGHFHFDAAFDHGGCA/FHHGAHHEFCA@GEHGHGHHE.CFHHGC@?@9@---.////////////../....;.////////://9////-----/9://9.....9///9/////.;BBF/9/9..-
@M03495:530:000000000-LYBTV:1:2109:27517:17931 1:N:0:GATCCGGG+ACCTGCTT
GTCAGCATGTGAGCTTTGGAGTGAAATCTCTTGTCTTAAGGAATAAAGGAAAAAGATTCCGTCGGAGGCTCGGTGCTCTACAGGTTCAACCTTTGTACTCTATTATTGCCTCACATTCCATCTCTTGTGAAAATATATTTGATTGGCTTTTCTGCAGGTTGTTTGCCAGGACTTTCCAAGACCTCCACTAGAAAACACAATAAACTTTTTGGAAGCTGGACAACTATCTTCATTTTTCAGAAACAGTGAAC
+
BBBCCFFFFFFFGGGGGGGGGGHHHHHHGHHHHHHHHHHHGHHHHHHHGHHHHHGGHIIIHFGGGGGGGHHGGGGGGHHHHHHHHHHHHHHHHHHHHHHHHHHHHHHHHHHHHHHGHHHGHHHHHHHHHHHHHHHHGHHHHFHHFHHHHHGHHHHFHHHHHGHHHGHHGHHFHHHHHH?GHHHHHHHHGHHFHHHHHHHGHGHFFGHHHHGGGCGHHHHHHHHHGHGGHHGGGGGGGGGFGGFGGGGGGG0
@M03495:530:000000000-LYBTV:1:2109:2743:17952 1:N:0:GATCCGGG+ACCTGCTT
GTCAGCATGTGAGCTTTGGAGTGAAATCTCTTGTCTTAAGGAATAAAGGAAAAAGATTCCGTCGGAGGCTCGGTGCTCTACAGGTTCAACCTTTGTACTCTATTATTGCCTCACATTCCATCTCTTGTGAAAATATATTTGATTGGCTTTTCTGCAGGTTGTTTGCCAGGACTTTCCAAGACCTCCACTAGAAAACACAATAAACTTTTTGGAAGCTGGACAACTATCTTCATTTTTCAGAAACAGTGAAC
+
BABBBFFFFFFFCGGGGGGGGGGHHHHHDHHHBHFHHHHGHHHHHHHHGHGHHHGGHHHHGFHGGGGGGHHGCEEGHHBHHHHHHHHHHHHHGHHHHHHHHHHHHHHHGGHHHHHGHHFHHHHHHHHHHHHHHHHHHHHHHFHHHFFHHHHHHHGHGGGHHGHHHGHHFGHHHHGGHG1?GHHHHHHHHHGFGHHHHHEEGHHEGHHHHHGGHHGHHHGHHFHHBFHGHHGGGGGGGGGFF;FGGFBFFGB
@M03495:530:000000000-LYBTV:1:2109:7865:17968 1:N:0:GATCCGGG+ACCTGCTT
GTCAGCATGTGAGCTTTGGAATTATTCGTTGACGACAGAAGGAGCAAGATAACGACCACAGGGAGGGTGGTTTATCAACGGCAAAATATAGATCGGAAGAGCACACGTCTGAACTCCAGTCACGATCCGGGATCTCGTATGCCGTCTTCTGCTTGAAAAAAAAAAAAAAAAGATAGCGGCAAAAGGCTACGCAATCGCGTCTAACTCATATTCTGGGGATAGCGAGCAGATCGACACGGACGAGTTATGCG
+
BCCCCFFFFFFFGGGGGGGGGGHHHHHHGHHHHGFGGGHHHHHHHHHHHHHHHGGGGGHHHHGGGGGBFGFGHHHHHHHGGGGGHHGHHHGHHHHGGGGHHHHHHHGHHHGFHHHHHHHHBGHD//CGHGCF//GGHFGHHGHGGGFGHHHHHHFCGHHHGGGC?-----9..0900-----;/;..00/.9.-.0..-9-..00000000;0;00/-:./00-----//00..-.-.------.;0000.
@M03495:530:000000000-LYBTV:1:2109:22830:17968 1:N:0:GATCCGGG+ACCTGCTT
GTCAGCATGTGAGCTTTGGTCCAGCCTGAGTCCTGGTTTATCAACGGCAAAATATAGATCGGAAGAGCACACGTCTGAACTCCAGTCACGATCCGGGATCTCGTATGCCGTCTTCTGCTTGAAAAAAAAAAAAGAAAAAAACTCAAAAGAGCTTACAATTAACACGTCGTCAACCGGAAAAATGCAGTGTTACCTACTTTATCACCAAGCCGACATCTGCCTCTAGAATATCTACAACCCCCACACACGAC
+
BBCCCFFFFFFFGBGGGGGGGGHHHGHHGHGHHGHHFGHHHHHHHGGGGGHHHHHHHHHHHGGGGHHHHHHHGHHHGHHHHHHHHHHHHGGHHGHGGGFEGHHFGHHHHGGGHGFGHHGHHGHHHHGGG/</-.<<000--<000000;://0000;:00<00;0...--..:0.---99/..0000000;;0:00/:000000;/0.;..-9--.000009:900:00000000000...--.....---
@M03495:530:000000000-LYBTV:1:2109:3087:17971 1:N:0:GATCCGGG+ACCTGCTT
GTCAGCATGTGAGCTTTGGTTTATCAACGGCAAAATATAGATCGGAAGAGCACACGTCTGAACTCCAGTCACGATCCGGGATCTCGTATGCCGTCTTCTGCTTGAAAAAAAAAAAAAACAAGAAAAGACGCAACGCACCACGTATACTTCTTCTGGTGCAAAGAAATGATCACATACTGTTCATATACATTGTACTACGTATCGTTGTGTAACGTATCATAAGGACATACCTCAATATCTATACGATGAGG
+
ABCCBFFFFFFFGGGGGGGGGGHHHHHFGGGGGHHHHHHGHFHHGGGGHHHHGHHGHHHGFFHGGHHHHHHHGGHGGHGGGGAGHHGGHHHHGGFHGHHHHHHHGHFHGGE<//><///>.00>0<0<0C-<-------.:../0/;0000009009/0000//./000;00/00000;0090;;0000;000;////.9/:..;./.;////.;././//////.///;/://;:/;///;//....///
@M03495:530:000000000-LYBTV:1:2109:12829:18005 1:N:0:GATCCGGG+ACCTGCTT
GTCAGCATGTGAGCTTTGGTTTATCAACGGCAAAATATAGATCGGAGAGCACACGTCTGAACTCCAGTCACGATCCGGGATCTCGTATGCCGTCTTCTGCTTGAAAAAAAAAAAAAAAACATCCAATGGAAAGAGAGTGTTTCAATCACTCGTACACTTATAGCGAAGTTAAAGAATAGTCACAGGTCGTGATGACATTATGATCAGGACAGACGATACTATATGTATAGAGCTGTAGTAGTCACGTATGA
+
DCCDEFFFFFFFGGGGGGGGGGHHHHHHGGGGGHHHHHHHHHHHGGGGGHHHHHGHHHGHHHHHHHHHHHHGEHHGB>>>?FGGHGGHHHHGGGHGHHHHHHHGHHHHGGGDC></>--..10/00100000.///.011</111110011.....11111111----.111<11.0<:C11111900--./:110011:111111000././.<-B.-111111111111110011111111<1<.:1/1
@M03495:530:000000000-LYBTV:1:2109:24360:18007 1:N:0:GATCCGGG+ACCTGCTT
GTCAGCATGTGAGCTTTGGAATTAGTAAATTCGTTGACGACTGAAGGAGCAAGATAACGACCACAGGGAGGGTGGTTTATCAACGGCAAAATATAGATCGGAAGAGCACACGTCTGAACTCCAGTCACGATCCGGGATCTCGTATGCCGTCTTCTGCTTGAAAAAAAAAAAAAAATACATACACAATCGATGTGGTAGTACAACTATTTGGACATGCTATAGTCAATAAAGTCAATGAATACGACCGCAGA
+
AAABBFFFFFFFF4FGFGGEEDGFGHFH5EDDFFAE44BCE223AAAAFFFCAGGFDAEFC0011FGC1EEE1?>??1FHHFDEE///>BF3FGGG?DF?E>F/FFF30B?/?FFFDGFD1F1BFGDGD//F<F@?/</11?..00=G<.<0<<=<0<D0.0=DHGGGGG9----;;//////9;.9;..9/.//.//9////9/:/;//////////////;///////9//;///9////.9.------
@M03495:530:000000000-LYBTV:1:2109:27806:18014 1:N:0:GATCCGGG+ACCTGCTT
GTCAGCATGTGAGCTTTGGACCAGCCTGAGTCCCTGGTTTATCAACGGCAAAATATAGATCGGAAGAGCACACGTCTGAACTCCAGTCACGATCCGGGATCTCGTATGCCGTCTTCTGCTTGAAAAAAAAAAATTTAATTTGTATATGAAGTAATTATTGCTTTAACATAATACAAAGACTTAGGTGTTGGGCGTTTATCGTAGTGTCATGTGCGGGACTAGACTAGCACCTTTGCGGTTTTATCACGTAA
+
BCCCCFFFFFFFGFGGGGGGGGHHHGHHHHHHHHHHAFGGHF5AFGGGGGGHHHHHHHHGHEGGGGFHHGHHHGHHBFHHGHFHHHHHHHGDHHGFGGEEFGF0FFHFHFGE/GFHHHFF?2B2GHAC@?/@/01=11111>=11D11>11100=00<=000=00D000000=:00:///00000:0:;..9:---:.;0.;.../00000000.----.////://///./////--.:../:///.;9.
@M03495:530:000000000-LYBTV:1:2109:17274:18031 1:N:0:GATCCGGG+ACCTGCTT
GTCAGCATGTGAGCTTTGGAGTGAAATCTCTTGTCTTAAGGAATAAAGGAAAAAGATTCCGTCGGAGGCTCGGTGCTCTACAGGTTCAACCTTTGTACTCTATTATTGCCTCACATTCCATCTCTTGTGAAAATATATTTGATTGGCTTTTCTGCAGGTTGTTTGCCAGGACTTTCCAAGACCTCCACTAGAAAACACAATAAACTTTTTGGAAGCTGGACAACTATCTTCATTTTTCAGAAACAGTGAAC
+
CCCCCFFFFFFFCGGGGGGGGGHHHHHHHHHHHHHHHHHHHHHHHHHHHHHHHGGGHHHHHGHGGGGGGHHGGGGGHHHHHHHHHHHHHHGHHHHHHHHHHHHHHHHHHHHHGHHGHHHHHHHHHHHHHHHHHHHHHHHHHEHHHHHHHHHHHHHHHHHHHGHHHHHHHHHHHHHHHG?GGHHHGHGHHFHHHHHHHGEEGHHGHHFHGHGGBGHHHHGHHHHHHHHHEHGGGGFGGGGGG;BFGGFGGG0
@M03495:530:000000000-LYBTV:1:2109:23223:18041 1:N:0:GATCCGGG+ACCTGCTT
GTCAGCATGTGAGCTTTGGAGTGAAATCTCTTGTCTTAAGGAATAAAGGAAAAAGATTCCGTCGGAGGCTCGGTGCTCTACAGGTTCAACCTTTGTACTCTATTATTGCCTCACATTCCATCTCTTGTGAAAATATATTTGATTGGCTTTTCTGCAGGTTGTTTGCCAGGACTTTCCAAGACCTCCACTAGAAAACACAATAAACTTTTTGGAAGCTGGACAACTATCTTCATTTTTCAGAAACAGTGAAC
+
BBBBBFFFFFFBGCFGGGGGGGHHHHHHHHHHHHHHHHHGH3FGHHHHHHHHHHGGHHHHGGHGGGGGGEHGGGGGHHHHHHGHHHHHHHHHHHHHHHHHHHHHHHHHHHHHHHHHHHHHHHHHHHHHHHHHGHHHHHHHHHHHHHGHHHHHGHHHHHHHHGHHHFHHHHHHHHHHFH?GGHHHHHGHGHHBHGHHHHGED<GDGHHGFHGGHGFHGHGHHHHHHHFHHGGFFGFFGGGGGFFGGGFGBB0
@M03495:530:000000000-LYBTV:1:2109:19899:18041 1:N:0:GATCCGGG+ACCTGCTT
GTCAGCATGTGAGCTTTGGATGGTTCTGGTTTATCAACGGCAAAATATAGATCGGAAGAGCACACGTCTGAACTCCAGTCACGATCCGGGATCTCGTATGCCGTCTTCTGCTTGAAAAAAAAAAAAAAACATTAAAGGATGGAAGCGACTAATGCTGTCTGAGTTATAGTTACTGGTCACAAACGATATCTAGATGCGCCAGACAGAAAAGACGCTAGCATACATCCACTTTGCGTACATGTAGCGCTAGA
+
CBCCDFFFFFFFGGGGGGGGGGGGHHHHHHHHHHHHHHGGGGGHHHHHHHHHHHGGGGHHHHHHHGHHHGHHHHHHHHHHHHGGHHGHGGGGEFHHGGHHHHGGGHGHHHHHHHHHHGHGGGG//<>--..0000000/<0./0/.-.---000000000000:00000;000000;;0000......-000000:09...-../:/00/:./.-...000000:0/00:0000-;.;.000000--.-.0
@M03495:530:000000000-LYBTV:1:2109:25306:18058 1:N:0:GATCCGGG+ACCTGCTT
GTCAGCATGTGAGCTTTGGAATTAGTAAATTCGTTGACGACAGAAGGAGCAAGATAACGACCACAGGGAGGGTGGTTTATCAACGGCAAAATATAGATCGGAAGAGCACACGTCTGAACTCCAGTCACGATCCGGGATCTCGTATGCCGTCTTCTGCTTGAAAAAAAAAAACACGCGAGTACACATCCGACGCCCGCACATCTAGAACCCAAACGACGTATGAGCCAGAGTACAGAGTGCTGGCCCACTGG
+
CCCCCFFFFFFFGGGGGGGGGGHHHGHHDGHHGHHHHHGGGGGHHHHHHHHHHHHHHHGGGEGHGHHGGGGGEFGEGHHHHHHHGGGGGHHHHHHHHHHHGFGGHHGHHHHGHHHGHHHHHHHHHHHHGGHHGHGGFCCFGH.EGHFHGDGHGFFBGHHHGHGGHGCG?-;.=..--9--.///////:.---------9////////..;9....---.////://9.9/;/////////:/:..;..//
@M03495:530:000000000-LYBTV:1:2109:4323:18061 1:N:0:GATCCGGG+ACCTGCTT
GTCAGCATGTGAGCTTTGGAGTGAAATCTCTTGTCTTAAGGAATAAAGGAAAAAGATTCCGTCGGAGGCTCGGTGCTCTACAGGTTCAACCTTTGTACTCTATTATTGCCTCACATTCCATCTCTTGTGAAAATATATTTGATTGGCTTTTCTGCAGGTTGTTTGCCAGGACTTTCCAAGACCTCCACTAGAAAACACAATAAACTTTTTGGAAGCTGGACAACTATCTTCATTTTTCAGAAACAGTGAAC
+
BBCDCFFFFFFFGGGGGGGGGGHHHGHHHHHHHHHHHHHHHHHHHHHHHHHHHHGGHHHHHHHGGGGGGHHGGGGGHHHHHHHHHHHHHHHHHHHHHHHHHHHHHHHHHHHHHHHHHHHHHHHHHHHHHGHHHHHHHHHHHHHHHHHHHHHHHHGHHHHHHGHHHHHHHHHHHHHHHHFFHHGHHGHHHHHGHHGHFHHGGGHGHHHHHHGGHFHHHHHGFHFGHHHGHHGGFGGGGGGGGFFGGF0BFFB
@M03495:530:000000000-LYBTV:1:2109:25904:18066 1:N:0:GATCCGGG+ACCTGCTT
GTCAGCATGTGAGCTTTGGTCCAGCCTGAGTCCTGGTTTATCAACGGCAAAATATAGATCGGAAGAGCACACGTCTGAACTCCAGTCACGATCCGGGATCTCGTATGCCGTCTTCTGCTTGAAAAAAAAAACAGCAGTCCCTTCAGCAGCTGCCACCCAGCGTGAGGGATTGATTCGAACAGCTACCAGGCGGACCGCGACTCTGTCGGTCATGCCGCTTGGCTCTATAGGCTCAAGTCCACCTCCACTCT
+
BABBBFBFB5FFGFAGFGGGGGHBHGHHBFGGFGBF3FGHGHDFFEEE?EFFHHHHHHHGG1BFFGHHHHHHGHHHGHHHHHHHHHHFFGGHHGHGG/AFGFA/?3FHHG/E0FFGHHEHG0EGFFCCCCC//0?00><1<1><1>D10001/./0<....-<::....///0000;0..-/.00;/:0..-----9;---9./9//.-;;.99;/-9-.../99B9//;///.//:///;/...9..///
@M03495:530:000000000-LYBTV:1:2109:10430:18085 1:N:0:GATCCGGG+ACCTGCTT
GTCAGCATGTGAGCTTTGGAATTAGTAAATTCGTTGACGACAGAAGGAGCAAGATAACGACCACAGGGAGGGTGGTTTATCAACGGCAAAATATAGATCGGAAGAGCACACGTCTGAACTCCAGTCACGATCCGGGATCTCGTATGCCGTCTTCTGCTTGAAAAAAAAAAAATGAAGCAGAAACGAGCGTAATTGAATAACGCGACAGAAAGAGCACGCAATGACAATGATCACAAGTAAAACATAGAGAA
+
CDCDDFFFFFFFGGGGGGGGGGHHHHHHGHHHGHHHHHGGGGGHHHHHHHHHHHHHHHGGGGGHHHHGFGGGFFGFGHHHHHHHGGGGGHHHHHHHHHHHGGGGHHHHHHHGHHHGHHHHHHHHHHHHGGHHGHGGGA/GHHGGHHHHGGGHGHHHHHHHHHHHHGGGGG<-.0:0000///0/<..--9...::000000.--<-<-/000///0.----.00000000000<00<000:0:.:0<0000
@M03495:530:000000000-LYBTV:1:2109:28613:18088 1:N:0:GATCCGGG+ACCTGCTT
GTCAGCATGTGAGCTTTGGAGTGAAATCTCTTGTCTTAAGGAATAAAGGAAAAAGATTCCGTCGGAGGCTCGGTGCTCTACAGGTTCAACCTTTGTACTCTATTATTGCCTCACATTCCATCTCTTGTGAAAATATATTTGATTGGCTTTTCTGCAGGTTGTTTGCCAGGACTTTCCAAGACCTCCACTAGAAAACACAATAAACTTTTTGGAAGCTGGACAACTATCTTCATTTTTCAGAAACAGTGAAC
+
BBBBBFFFFFFFGGGGGGGG4GFHEFE5F5FAGH4EAA6D3G3BF5D5G2GHEHGG3B5AA3BA00EEA1FFEAE0F@5@GH@33BGFHF1F3F3BGDF3EGD4GGGDHFHBFGEG44G??GFFHBF?GFF4GFHGHGHHH4GGFGHFFHHFGFBDGFHGGE/FGB<GFGHHHBGFHH11GHGFFHHHHGHHFHH0GGHGFGH0<DFGFHGGHHHHGGCFACHHHHGHHHEFGGGGBBFBF;/;FFBFBF9
@M03495:530:000000000-LYBTV:1:2109:19638:18093 1:N:0:GATCCGGG+ACCTGCTT
GTCAGCATGTGAGCTTTGGTCCAGCCTGAGTCCTGGTTTATCAACGGCAAAATATAGATCGGAAGAGCACACGTCTGAACTCCAGTCACGATCCGGGATCTCGTATGCCGTCTTCTGCTTGAAAAAAAAAAAAAAGAAAGCAGCAGAAAAACAACTCGAGTGGGCACTAACGCATTGAAAACCACTGTACCATCCTATCACACGTCACAGTGAGCTAGAAGACGGCATGACGCCAGTGTGTGTCAGGTTGT
+
CCCCCFFFFFFFGGGGGGGGGGHHHGHHHHGHHHHHHHHHHHHHHGGGGGHHHHHHHHHHHGGGGHHHHHHHGHHHGHHHHHHHHHHHHGGHHGHGGGDEGHHGGHHHHGGGHGHHHHGHHFHHHHGGGCCC-<<...//<///..////...../0.;.0...././0//.-9;.0000;;.99:000///;/::///////-..:.///9////;//9///;.--:.//..-.-////...////9//.
@M03495:530:000000000-LYBTV:1:2109:22773:18097 1:N:0:GATCCGGG+ACCTGCTT
GTCAGCATGTGAGCTTTGGTCCAGCCTGAGTCCTCTGGTTTATCAACGGCAAAATATAGATCGGAAGAGCACACGTCTGAACTCCAGTCACGATCCGGGATCTCGTATGCCGTCTTCTGCTTGAAAAAAAAAAAAAAACACACTGATAGACGTTGAGTGTCCCTACCCTTCAAACTTGTCAACGTTATATTGTATACCTAATAGAGCCTGACAATCGCACACTCCTAGTCGTATACTACTAAGATCAGGCT
+
CCDCDFFFFFFFGGGGGGGGGGHHHGHHHHHHHHHHHHFGHHHHHHHGGGGGHHHHHHHHHHHGGGGHHHHHHHGHHHGHHHHHHHHHHHHGGHHGHGGGEFHHHFGHHHHGGGHGHHHHHHHHHHHHGGGG@/--<-<.<../00000;0.....0000000009..0//:B0000000000..:/.9;0009;B00000000000.;9//000;...--.///00000.;./000099000000:00/.
@M03495:530:000000000-LYBTV:1:2109:15341:18101 1:N:0:GATCCGGG+ACCTGCTT
GTCAGCATGTGAGCTTTGGTTTATCAACGGCAAAATATAGATCGGAAGAGCACACGTCTGAACTCCAGTCACGATCCGGGATCTCGTATGCCGTCTTCTGCTTGAAAAAAAAAAAAACTAAAAATCTATAGAATAACTGCTAAAGTGAAAGCAAATGATAAAGACAGGAACCTGACTTATGATATATCGACTCGGTATCGTACAATGCAGTCTACATGACTAGATGACCATAGTCACACGTGTCTGCTATA
+
CBCCDFFFFFFFGGGGGGGGGGHHHHHHGGGGGHHHHHHHHHHHGGGGHHHHHHHGHHHGHHHHHHHHHHHHGGHHGHGGGGEHHHGGHHHHGGGHGHHHHHHHHHHHHGGGGFB@</11=?1?011111<1111<1=1111110111111/0<0111111111/</../.././/111111111111..-.9.....1./<..1100111011111<00:<0011100000011<1:0-..</1111111
@M03495:530:000000000-LYBTV:1:2109:24557:18134 1:N:0:GATCCGGG+ACCTGCTT
GTCAGCATGTGAGCTTTGGATGGTTCTGGTTTATCAACGGCAAAATATAGATCGGAAGAGCACACGTCTGAACTCCAGTCACGATCCGGGATCTCGTATGCCGTCTTCTGCTTGAAAAAAAAAAACATATTTTGAAGCTGGGGCGGGCGCATAACTCCTGCATGAGATCCACGCGCTGGTGAGATAGGCATGGTCGATAGCGTTGTAACCACAGAAGGTAGGAGGTGCATAATGACCTACTGTCACGACAC
+
CCCCCFFFFFFFGGGGGGGGGGGHHHHHHHHGHHHHHHGGGGGHHHHHHHHHHHGGGGHHHHHHHGHHHGHHHHHHHHHHHHGGHHGHGGGGEHHHFEHHHHGGGHGHHHHHHHHHHGHGDCDB<//<?11?1<?DB1110<-.<;-----..0/0///////://;/////..--9-9B;/;///////:..:/;-..;/:..-.//9//...///.///.//.../////////;:///9////..---
@M03495:530:000000000-LYBTV:1:2109:8670:18137 1:N:0:GATCCGGG+ACCTGCTT
GTCAGCATGTGAGCTTTGGTTTATCAACGGCAAAATATAGATCGGAAGAGCACACGTCTGAACTCCAGTCACGATCCGGGATCTCGTATGCCGTCTTCTGCTTGAAAAAAAAAAGATGCTTCATTACAAAAAGCAAGACAATATTTTTCTAAAATAGAAGAAAGTACAAAGCAAGGCCGATCGAGATCTCACGGGTGAACCGGGGACACAATCTACAGATTAGTAAAAACATCCGGGGATTGTATAGAGAA
+
AAABAFFFFBFFG4FBGFGFGGHHHGHHAEEGCGGHFHHHGHGFEEFEGGHHHGHGFEGFDDGGHFGFGHFHFFHGGHCG@F1@GC?EGFGDEE/GF4GBGHFBF3FFC?E</>/?@1@<2FGFB11??<G//<10<00C0111<11>011=>F1000<=///<00<0=0//::/.:.:-:--.;.:9090;..9-:.B0.-----9;ABE/;//////////;:////..//;.-9;-././///;/;/;
@M03495:530:000000000-LYBTV:1:2109:22485:18148 1:N:0:GATCCGGG+ACCTGCTT
GTCAGCATGTGAGCTTTGGAGTGAAATCTCTTGTCTTAAGGAATAAAGGAAAAAGATTCCGTCGGAGGCTCGGTGCTCTACAGGTTCAACCTTTGTACTCTATTATTGCCTCACATTCCATCTCTTGTGAAAATATATTTGATTGGCTTTTCTGCAGGTTGTTTGCCAGGACTTTCCAAGACCTCCACTAGAAAACACAATAAACTTTTTGGAAGCTGGACAACTATCTTCATTTTTCAGAAACAGTGAAC
+
CCCCCFFFFFFFGGGGGGGGGGHHHHHHHHHHHHHHHHHHHFHHHHHHHHHHHHGGHHHHHIHGGGGGGHHGGGGGHHHHHHHHHHHHHHHHHHHHHHHHHHHHHHHHHHHHHHHHHHHHHHHHHHHHHGHHHHHHHHHHHHHHHGHHHHGHHHGHHHHHHFHHHGHHHFHHHHHHHHFHGHHHHHHHHGHFBHHHHHGGDDGHHFHHHHGGHGHHHHHFHGHFHHHHBGGGGGFGGFGFFBFGFB;0FF0
@M03495:530:000000000-LYBTV:1:2109:15732:18153 1:N:0:GATCCGGG+ACCTGCTT
GTCAGCATGTGAGCTTTGGAGTGAAATCTCTTGTCTTAAGGAATAAAGGAAAAAGATTCCGTCGGAGGCTCGGTGCTCTACAGGTTCAACCTTTGTACTCTATTATTGCCTCACATTCCATCTCTTGTGAAAATATATTTGATTGGCTTTTCTGCAGGTTGTTTGCCAGGACTTTCCAAGACCTCCACTAGAAAACACAATAAACTTTTTGGAAGCTGGACAACTATCTTCATTTTTCAGAAACAGTGAAC
+
CBCCDFFFFFFFGGGGGGGGGGHHHHHHHHHHHHHHHHHHHHHHHHHHHHHHHHGGHIHHHHHGGGGGGHHGGGGGHHHHHHHHHHHHHHHHHHHHHHHHHHHHHHHHHHHHHHHHHHHHHHHHHHHHHHHHHGHHHHHHHFHHHHHHHHHHHHHHHHHHHGHHHHHHHHHHHHHHHHGHHHHHHHHHHHHFHHHHHGHGHHHHHHHHHHGGHHHHGHHHGHHGHHHHHHGGGGGGGGGGGCFGGGFGBFB
@M03495:530:000000000-LYBTV:1:2109:24442:18165 1:N:0:GATCCGGG+ACCTGCTT
GTCAGCATGTGAGCTTTGGAATGACAGAAGGAGCAAGATAACGACCACAGGGAGGGTGGTTTATCAACGGCAAAATATAGATCGGAAGAGCACACGTCTGAACTCCAGTCACGATCCGGGATCTCGTATGCCGTCTTCTGCTTGAAAAAAAAAAAAAAAAATGATGTGTCTGAAGAGGCATGCTCTCTGCATTGGTGTTGCAACGACACATCCTGAGCTACAATATCATGCAAGGGTCCTCCACGCACATT
+
DDECDFFFFFFFGGGGGGGGGGHHHHHHHHHHHHHHHHHHHHGGGGGHHHHGGGGGEFGFGHHHHHHHGGGGGHHHHHHHHHHHGGGGHHHHHHHGHHHGHHHHHHHHHHHHGEHHGHGGF/FGHHGGHHHHGGGHGHHHHHHHCFHHGGGFGE<<--<--.01111111111101....0.0111001011<001....1010-.---/00<001/0<0:00:1:111:1010.../.01///..---11
@M03495:530:000000000-LYBTV:1:2109:8816:18170 1:N:0:GATCCGGG+ACCTGCTT
GTCAGCATGTGAGCTTTGGTCCAGCCTGAGTCCTGGTTTATCAACGGCAAAATATAGATCGGAAGAGCACACGTCTGAACTCCAGTCACGATCCGGGATCTCGTATGCCGTCTTCTGCTTGAAAAAAAAAAAAAAAAAACGCACATAGTACACATTCTAGCCTAAAATAACAACATATAAATCAGTGTACAGATACGCGCAATATCACCATAATTGTCAATACTCTACGATATCTAAGTCATCACACGGAA
+
CCCCCFFFFFFFGGGGGGGGGGHHHGHHHHHHHHHHHHHHHHHHHGGGGGHHHHHHHHHHHDGGGHHHHHHHGHHHGGHHHHHHHHHHHGGHHGHGGGGAGHHGGHHHHGFGHGHHHHHHGHHHHHGGCGGD@-<<-:-.----90000000090000000:90000000000../0000;00000000;000000..9:--.0;000/0;;00000090909BBB00....:00000000;09000---.
@M03495:530:000000000-LYBTV:1:2109:4549:18193 1:N:0:GATCCGGG+ACCTGCTT
GTCAGCATGTGAGCTTTGGAATTAGTAAATTCGTTGACGACAGAAGGAGCAAGATAACGACCACAGGGAGGGTGGTTTATCAACGGCAAAATATAGATCGGAAGAGCACACGTCTGAACTCCAGTCACGATCCGGGATCTCGTATGCCGTCTTCTGCTTGAAAAAAAAAAAATAATTAACAACCATATCATCAAGTTTGTTATTTTTTGCATTTTTCATAACGTAAACTTACAAGATGACTATAATTTATT
+
DDDDDFFFFFFFGGGGGGGGGGHHHHHHHHHHGHHHHHGGGGGHHHHHHHHHHHHHHHGGGFGHHHHGGGGGEFGEGHHHHHHHGGGGGHHHHHHHHHHHGFGGHHHHHHHGHHHGFHHHHHFHHHHHGGHHGHGGGEEGHHGGHHHHGGGHGHHHHHHFGFHHHGGGGG<A.<:0000:00...00000000000<<0/<00:00<--0000000/00000./..90<000000/000000::0<000<0
@M03495:530:000000000-LYBTV:1:2109:7111:18196 1:N:0:GATCCGGG+ACCTGCTT
GTCAGCATGTGAGCTTTGGAGGGCAAGAAGTGGTTGTGACGAGGGTGGTTTATCAACGGCAAAATATAGATCGGAAGAGCACACGTCTGAACTCCAGTCACGATCCGGGATCTCGTATGCCGTCTTCTGCTTGAAAAAAAAAAAAAACAGAGGTAGTGAGTAGATTGTAGGAATACGCACTGTATAGTAGTAGATCCGATAGGATTATATATGGAAGAGAGGTGTAAGTATGTCACGGGTCGTAGACACGG
+
CCCCCFFFFFFFGGGGGGGGGGGGGGFGGHFFHHGGGGCHGGGGGEFGGGHHHHHHHGGGGFGHHHHHHHHHHGGGGHHHHHHHGHHHGHHHHHHHHHHHHGGHHGHGGGGGHHHGGFHH2BDGHGHHHHHHHGCHHHDGDF<<-;-..///.0000/000090000000000000...--/0000;;00:090;00...-./090000;00000:/.A/;.0.:00009000009..---9:...00/9-
@M03495:530:000000000-LYBTV:1:2109:17154:18220 1:N:0:GATCCGGG+ACCTGCTT
GTCAGCATGTGAGCTTTGGACTCCTGACTGGTTTATCAACGGCAAAATATAGATCGGAAGAGCACACGTCTGAACTCCAGTCACGATCCGGGATCTCGTATGCCGTCTTCTGCTTGAAAAAAAAAAAAAAACGCAAAAAGATTGAAGAAAATAGCAGGCAAGGAGAGAGAAACTACACAAGAATATGGCTATCGAGGAGATACTCTGGTGTAGATACACATGACCTAGTACGAACAAACTAACAATGAAGT
+
EEEEEFFFFFFFGGGGGGGGGGHHHHHHHHHHHHHHHHHHGGGGGHHHHHHHHHHHGGGGHHHHHHHGHHHGHHHHHHHHHHHHGGHHGHGGGGFHHHGGGHHHGGGHGHHGHHHHHHHHHGGGGC/<-<<.---<-/...:100111<:/:00110......<...9..00/<100<0..//01111./00/...--.9/1110<101/<0<1111100000001<0111.9.--/.<<10000<0<111
@M03495:530:000000000-LYBTV:1:2109:5675:18264 1:N:0:GATCCGGG+ACCTGCTT
GTCAGCATGTGAGCTTTGGATGGTTCTGGTTTATCAACGGCAAAATATAGATCGGAAGAGCACACGTCTGAACTCCAGTCACGATCCGGGATATCGTATGCCGTCTTCTGCTTGAAAAAAAAAAAGACTAACGACTATTAATTTTTATTATGCTAAAGCAATGATTACATATTATACCATTAAAACAGGTAATAAAAGATCAATTAGGATGAGACAAAGAAAATCCATATGAACTCAATTAACTATTGAAT
+
ABBB?CDDD@B554FABGGFGGDAG5FBGHBGGEGHHB?E222BBGHGHFHFDF11FEBA2FGCAEHAGE55355BGB53BFE?G?EFCC/11B@?FGCBHF///?E4BG44B30B33B<<B//<//01<1?//-.>11111>F1>G00=000=<0000</D0=D0;00:0:0;0:0;CC:0C:C0./.0;0000;;0E090000000009/0;0;////.//0;/99/;////;/:/9///99//9///;
@M03495:530:000000000-LYBTV:1:2109:15130:18267 1:N:0:GATCCGGG+ACCTGCTT
GTCAGCATGTGAGCTTTGGAGACTGGTTTATCAACGGCAAAATATAGATCGGAAGAGCACACGTCTGAACTCCAGTCACGATCCGGGATCTCGTATGCCGTCTTCTGCTTGAAAAAAAAAAAAAAACAGTATGGTTCGTAGTATGCGTGTGTTCATAAGACTGCAACATGATTTACAGAACGACGCGATCCTAATCAGCAATCGTCGACTACGGTGTGGATGAGAAATGTCAGTTACACAGTCTTGCTGGA
+
CBCCDFFFFFFFGGGGGGGGGGGHHHHHHHHHHHHGGGGGHHHHHHHHHHHGGGGHHHHHHHGHHHGHHHHHHHHHHHHGGHHGHGGGGEHHHGGHHHHGGGHGHHHHHHHHHHHHGGGGG<//--../<1=1/1==-.<..1<11...:../1111111010/000./0011<111010/..------..111101001:00.<.9--<-:../..9.000001101111111<11100.001<11110.
@M03495:530:000000000-LYBTV:1:2109:3082:18302 1:N:0:GATCCGGG+ACCTGCTT
GTCAGCATGTGAGATTTGGAGTGAAATCTCTTGTCTTAAGGAATAAAGGAAAAAGATTCCGTCGGAGGCTCGGTGCTCTACAGGTTCAACCTTTGTACTCTATTATTGCCTCACATTCCATCTCTTGTGAAAATATATTTGATTGGCTTTTCTGCAGGTTGTTTGCCAGGACTTTCCAAGACCTCCACTAGAAAACACAATAAACTTTTTGGAAGCTGGACAACTATCTTCATTTTTCAGAAACAGTGAAC
+
BBBBBFFFFFFDG5B5GDB4FGGGFDDDG5AF4F4FGHFAFG3GHHHFHHHFGGFFBHGGEHHGGGGCGHGA@EEGHHGHHHGHEHFGFGHHHH3BGHFHHHHHHHHFGHHHGHGHHHEFGFGHHHGHGGHFGGHHHHGHHBGHGGHHHH1FHHHFFFHHHGHHHHHHFGGHFHHHHH1<GC0GHGFHHH11>DGHEFAEGDD0GGHHHHG?HHHE0C:.CFHAGHHFF0CFGGFFFEB0C;CFFB90;09
@M03495:530:000000000-LYBTV:1:2109:28021:18309 1:N:0:GATCCGGG+ACCTGCTT
GTCAGCATGTGAGCTTTGGTCCAGCCTGAGTCCTGGTTTATCAACGGCAAAATATAGATCGGAAGAGCACACGTCTGAACTCCAGTCACGATCCGGGATCTCGTATGCCGTCTTCTGCTTGAAAAAAAAAAAAACGGGAATACGCAGTATGGCTTCAGCATCAAGAAAGAAAATTATGGAATGGATGCACGACGTCATAGTGCTCTATGCGAGTAGTCGAATACGAACCAGCGTCTTTGATACATGTGTAG
+
CBCCCFFFFFFFGGGGGGGGGGHHHGHHFFFFGGGFBGHHHHHHHGGGGGHHHHHHHHHHHEAFGHHEHHHHGHHHGHHHHHFFHGHFHGEHFGHGGC1FFGHFEGHHHG?FHGHGHFHHHFHHHHGGC@/@->.-...-/00...-;0;0/./:/00<0000:00//0:.//990000000000;0/00..---.9.000000000000..;:.0;0..99.0...--9..-....0;0000000;0000
@M03495:530:000000000-LYBTV:1:2109:4925:18313 1:N:0:GATCCGGG+ACCTGCTT
GTCAGCATGTGAGCTTTGGAATTAGTAAATTCGTTGACGACAGAAGGAGCAAGATAACGACCACAGGGAGGGTGGTTTATCAACGGCAAAATATAGATCGGAAGAGCACACGTCTGAACTCCAGTCACGATCCGGGATCTCGTATGCCGTCTTCTGCTTGAAAAAAAAAAAAACTCGACTACTGTATGTCTCATCCTACTTTTAGTCTTGATCTATGTTCCTCTTTTCTTTTTTCATTCACCTTAGGTTTT
+
ABBBBFFFFFFBGGGGGGCGGGHHHHHHHHHHGHHHGHGGCGGHHHHHGHHFHHHHHHGGGEEHHHHGFEGGAFGGGHHHHHHHGGGGGHGGHHHHHHHHGGGGHHGHHHHGHHHGEHHHFHGFGHHGFDHHGHGGGGGHHHFGHGGHGDFHGHHGGHHHHHHFFF@DG@---.00..-.9/9/9///:///////////;//////;////////////////;/////9//;//9///////;/////.
@M03495:530:000000000-LYBTV:1:2109:12259:18321 1:N:0:GATCCGGG+ACCTGCTT
GTCAGCATGTGAGCTTTGGAGGGCAAGAAGTGGTTGTGACTGGTTTATCAACGGCAAAATATAGATCGGAAGAGCACACGTCTGAACTCCAGTCACGATCCGGGATCTCGTATGCCGTCTTCTGCTTGAAAAAAAAAAAAAAATAGAACATAAAATAAAGTTAAGACTAACTGTTAAAGAGACAGGCATGAACTATGTACGTCACGCAATAGAGGAATATCATGATGATAGTTCGTCATTATGACATAATT
+
EDEEEFFFFFFFGGGGGGGGGGGGGGGHHHGGHHGGGGHHHHHHHHHHHHHHGGGGGHHHHHHHHHHHGGGGHHHHHHHGHHGGHHHHHHHHHHHHGGHHGHGGGGEHHHGGHHHHGGGHGHHHGHHHGHHHHGGGGC<A-<-:00<10/1111:101111:1111010<0111111:11//<//...0.0111011111./<.<..9-<<:11/./001111111111:<111.....<1:1<1011111
@M03495:530:000000000-LYBTV:1:2109:28570:18338 1:N:0:GATCCGGG+ACCTGCTT
GTCAGCATGTGAGATTTGGTTTATCAACGGCAAAATATAGATCGGAAGAGCACACGTCTGAACTCCAGTCACGATCCGGGATCTCGTATGCCGTCTTCTGCTTGAAAAAAAAAAAGTCACTGATCGGGCGGTATGGGCCCGCCCCCGGCGACAGGCAACTCTGGGAAGAGACGAGCGGGTCGCACAGTAACGCCTACACAAGGCCATATACTACTCTGTAGCGTTTACATACCCACACACAAGTAACCTTC
+
AAABAFFFFFF5B5BFDEGFGGHHHHHHGCEGEHHHDGFGHHHHFFGGHHHHHHHGHHHGGBFGFFHFHHGGFFHHEHEEEEGFGFFEHFFHGEEHGHHF?GGB?GF30EEC//</@2>@21111////---..//<..--:------9?@-9-...9.////;.9/.....9------;------.////.-;..././..;.;.////////////9/9/-..99///9//9/...;...9///////9
@M03495:530:000000000-LYBTV:1:2109:19195:18350 1:N:0:GATCCGGG+ACCTGCTT
GTCAGCATGTGAGCTTTGGAATTAGTAAATTCGTTGACGACAGAAGGAGCAAGATAACGACCACAGGGAGGGTGGTTTATCAACGGCAAAATATAGATCGGAAGAGCACACGTCTGAACTCCAGTCACGATCCGGGATCTCGTATGCCGTCTTCTGCTTGAAAAAAAAAAAAGAACAAGAAGCAAACATATATGGCAAGTCACACAGAAGCCAACTTAGGTAGATAGAAGAACGGTAATGTTAGCTGAATA
+
DCDDDFFFFFFFGGGGGGGGGGGHHHHHHHHHGHHHHHGGGGGHHHHHHHHHHHHHHHGGGGGHHHHGGEGGFGGGGHHHHHHHGGGGGGHHHHHHHHHHGGGGHHHHHHHGHHHGHHHGHHHHHHHHGGHGGHGGGEFHHHGGHHHHGGGHGHHHHGHHHHHHHGFGGA?<...///////00/0<:0<00000./0.:00000..0000.//./000000000000000//.....00:0:0000<000
@M03495:530:000000000-LYBTV:1:2109:14362:18352 1:N:0:GATCCGGG+ACCTGCTT
GTCAGCATGTGAGCTTTGGAGTGAAATCTCTTGTCTTAAGGAATAAAGGAAAAAGATTCCGTCGGAGGCTCGGTGCTCTACAGGTTCAACCTTTGTACTCTATTATTGCCTCACATTCCATCTCTTGTGAAAATATATTTGATTGGCTTTTCTGCAGGTTGTTTGCCAGGACTTTCCAAGACCTCCACTAGAAAACACAATAAACTTTTTGGAAGCTGGACAACTATCTTCATTTTTCAGAAACAGTGAAC
+
AAABBFFFFBFFF4GGGGGGGGHHHHHHHHHHHHHHHHHHFHHHHHHHHGFHHHGGGHHHFFFGGGGGGHHGG1EFHHHHHHHGHHHHHGHHHHHHHHHHHHHHGHHHHGGHHGHGGHFHHHHHHHHGHHHFHHHHHHHHHHHHHHGFHGHHHHHHFHHGGFHHGHHHHHHHHHFGHHGHHHHGHFHHHHHGHHHFHHCEGFGFFBHHHHGGHHHGHHCCGFHEHHCGGHFGFBFGGGGGGCFFFFFB0B0
@M03495:530:000000000-LYBTV:1:2109:15547:18374 1:N:0:GATCCGGG+ACCTGCTT
GTCAGCATGTGAGCTTTGGTTTATCAACGGCAAAATATAGATCGGAAGAGCACACGTCTGAACTCCAGTCACGATCCGGGATCTCGTATGCCGTCTTCTGCTTGAAAAAAAAAAAAACAGAAGTATGGGAAAGGAATGATTAGAGGAATCGAGGCAGGCAGAATAAATAATAATATCCAAGATTGCTTTAGGCGTAATGAGATCAACAAATATCACATAGTTGATAGATGTTGCGATGCACTCAATCATAA
+
BABCCFFFFFFFGGGGGGGGGGHHHHHHGGGGGHHHHHHHHHHHGGGGHHHHHHHGHHHGGHHHHHHHHHGHGGHHGHGGGFEGHHFGHHHHGEEHGHHHHHHHHGHHHGGGGF><<//0111111100<1.000010<00<00</./00<..--:.-..../0000;0000:00000000;00000000:00-.-..000:00:0/0..00000000:0:000;0000000009-;..000//000:000
@M03495:530:000000000-LYBTV:1:2109:20844:18378 1:N:0:GATCCGGG+ACCTGCTT
GTCAGCATGTGAGCTTTGGAATTAGTAAATTCGTTGACGACAGAAGGAGCAAGATAACGACCACAGGGAGGGTGGTTTATCAACGGCAAAATATAGATCGGAAGAGCACACGTCTGAACTCCAGTCACGATCCGGGATCTCGTATGCCGTCTTCTGCTTGAAAAAAAAAAAAAAGACTGAAAAGATGTATAGTAAGAATCATATGATAGAAGTAATAAGTTAATTGGATTACGGGAATACGTGAAGGAACA
+
DDDDDFFFFFFFGGGGGGGGGGHHHHHHHHHHGHHHHHGGGGGHHHHHHHHHHHHHHHGGGGGHHHHGFGGGEFGEGHHHHHHHGGGGGHHHHHHHHHHHGGGGHHHHHHHGHHHGHHHHHHHHHHHHGGHGGHGGGCFHHHFGHHHHGEGHGHHGHGHHHHHHHGGGGDA:--.9/000;00;.00000000000000000000::00000;000000000:000000000..-.-:00.0/..00././
@M03495:530:000000000-LYBTV:1:2109:28415:18379 1:N:0:GATCCGGG+ACCTGCTT
GTCAGCATGTGAGCTTTGGAGTGAAATCTCTTGTCTTAAGGAATAAAGGAAAAAGATTCCGTCGGAGGCTCGGTGCTCTACAGGTTCAACCTTTGTACTCTATTATTGCCTCACATTCCATCTCTTGTGAAAATATATTTGATTGGCTTTTCTGCAGGTTGTTTGCCAGGACTTTCCAAGACCTCCACTAGAAAACACAATAAACTTTTTGGAAGCTGGACAACTACCTTCATTTTTCAGAAACAGTGAAA
+
A>>AAFFFFFFF5G5BGGFBCAB5F5BGF5D5FD4D5FFDC3GGHFGBEGHFFHGGHHHGH3BEEGG?EFHGGFFGHFHBEFFHFHGHHH1GFFFFGGHGHGHFGHHHHFHFGHGHFHG4G3BGHHHHHGDFBFGHF4EFHBGHFFHBFG?GFHGFG0FGGAFCCFHHBGACGH1??D1?FGFGFHHBFGB1GGFHEFHGHGHBGFGHHHD?/0:GHHHAFBCCFC/;C0/C9F0CBBB0F0;9/;00CF0
@M03495:530:000000000-LYBTV:1:2109:19546:18380 1:N:0:GATCCGGG+ACCTGCTT
GTCAGCATGTGAGCTTTGGAATTAGTAAATTGTTGACGACAGAAGGAGCAAGATAACGACCACAGGGAGGGTGGTTTATCAACGGCAAAATATAGATCGGAAGAGCACACGTCTGAACTCCAGTCACGATCCGGGATCTCGTATGCCGTCTTCTGCTTGAAAAAAAAAAAAAACAAATGAACTAATCGTCTAGAGGATATTGAGGAAGCTTCAGTATTAGCACACAGAGCGTTGACAACACTAGTATAAAT
+
CCDDDFFFFFFFGGGGGGGGGGHHHHHHHHHHHHHHHGGGGGHHHHHHHHHHHHHHHGGGGGHHHHGGGGGFGGGGHHHHHHHGGGGGHHHHHHHHHHH/EGGHHHHHHHGHHHGHHHHHHHHHHHHGGHHGHGGGDEHHHGGHHHHGGGHGHHHHHHHAGHGHGGGGA9<9<....1111110010.9<.<1:0/.<011110/0/:.0:111<1::11/10/...:/:-..-.011<.90/0<<11111
@M03495:530:000000000-LYBTV:1:2109:16041:18395 1:N:0:GATCCGGG+ACCTGCTT
GTCAGCATGTGAGCTTTGGAGTGAAATCTCTTGTCTTAAGGAATAAAGGAAAAAGATTCCGTCGGAGGCTCGGTGCTCTACAGGTTCAACCTTTGTACTCTATTATTGCCTCACATTCCATCTCTTGTGAAAATATATTTGATTGGCTTTTCTGCAGGTTGTTTGCCAGGACTTTCCAAGACCTCCACTAGAAAACACAATAAACTTTTTGGAAGCTGGACAACTATCTTCATTTTTCAGAAACAGTGAAC
+
BABCCFFFFFFFGGGGGGGGGGHGHHHHHHHHHHHHHHHHFHHHHHHHHHHHHHGGHIHHGGGGGGGGGHHGGGGGHHHHHHHHHHHHHHHHHHHGHHHHHHHHHHHHHHHHHHHHHHHHHHHHHHHHHHHHHGHHHHHHHGHHHHHHHHHHGHHGHHHHHFHHHHHHHHHHHHHHHHBGGHHGHHGHHHHFHFHGHHHGFHHHHHHHHHGGH0CEHHFFHHHHHHHHHHGGGGGGGGGBF0;FGGFGGGB
@M03495:530:000000000-LYBTV:1:2109:15030:18406 1:N:0:GATCCGGG+ACCTGCTT
GTCAGCATGTGAGCTTTGGAATTAGTAAATTCGTTGACGACAGAAGGAGCAAGATAACGACCACAGGGAGGGTGGTTTATCAACGGCAAAATATAGATCGGAAGAGCACACGTCTGAACTCCAGTCACGATCCGGGATCTCGTATGCCGTCTTCTGCTTGAAAAAAAAAAACAATCACCGCACGAGAACGCAAAACACTAGTCACGGCTTAGAAAGGTCACCTGACTATGTACGCACATCGTCAACGTCAG
+
CBCCCFFFFFFFGGGGGGGGGGHHHHHHGGHHGHHHHHGGGGGHHHHHHHHHHHHHHHGGGFEHHHHGFEFFEFFEGHHHHHHHGGGGGHGHHHHHGHHHGGGGHHHHGHHGGHHGHHHHGHHHHHHHGDHHGHGGCDFGHHGGHGFFGDGGGHHFGHHHGHHGHGGGGDF..:0/0;/.----:-../..---/..:B//;///..-9-//////.;//////////////;...--9/...../....9
@M03495:530:000000000-LYBTV:1:2109:4431:18407 1:N:0:GATCCGGG+ACCTGCTT
GTCAGCATGTGAGCTTTGGAGTGAAATCTCTTGTCTTAAGGAATAAAGGAAAAAGATTCCGTCGGAGGCTCGGTGCTCTACAGGTTCAACCTTTGTACTCTATTATTGCCTCACATTCCATCTCTTGTGAAAATATATTTGATTGGCTTTTCTGCAGGTTGTTTGCCAGGACTTTCCAAGACCTCCACTAGAAAACACAATAAACTTTTTGGAAGCTGGACAACTATCTTCATTTTTCAGAAACAGTGAAC
+
CCCCCFFFFFFFGGGGGGGGGGHHHHHHHHHHHHHHHHHHHHHHHHHHHHHHHHGGHHHIHGHGGGGGGHHGGGGGHHHHHHHGHHHHGHHHHHHHHHHHHHHHHHHHHHHHHHHHHHHHGHHHHHHHHHHHHHHHHHHHHHHHHHHHHHHHHHHHFGHHHGHHHHHHGHHHHHHHFH=GAGHHHHHGHGHBGHFHHHFGGD0GGHHHHHGGHFFEHHHAGHHHHEGFHFGGGGGGGGGGFCBFFGFGBF0
@M03495:530:000000000-LYBTV:1:2109:21162:18417 1:N:0:GATCCGGG+ACCTGCTT
GTCAGCATGTGAGCTTTGGAGTGAAATCTCTTGTCTTAAGGAATAAAGGAAAAAGATTCCGTCGGAGGCTCGGTGCTCTACAGGTTCAACCTTTGTACTCTATTATTGCCTCACATTCCATCTCTTGTGAAAATATATTTGATTGGCTTTTCTGCAGGTTGTTTGCCAGGACTTTCCAAGACCTCCACTAGAAAACACAATAAACTTTTTGGAAGCTGGACAACTATCTTCATTTTTCAGAAACAGTGAAC
+
BABBBFFFFFFFGGGGGGGGGGHGHHHHHHHHHHHHHHHHHHHHHHGHHHHHHGGGHHHHHHHGGGGGGHHGGGFGHHHHHHHHFHHHHHHHHHHHHHHHHHHHHHGHHHHHHHHHHHHHHGHHHHHHHGGHHHHHHHHHHHHHHHHHHHHHHHHHHHHHHFHHHHHHGHHHHHHHHGFGHHHHHHHHHHFHHHHHHHHGGDGFHHHHHHGGHHGHFHGHHFHEFHGGHHGGGGFFGGGGG;FGGGBGGG9
@M03495:530:000000000-LYBTV:1:2109:9014:18446 1:N:0:GATCCGGG+ACCTGCTT
GTCAGCATGTGAGCTTTTGTCCAGCCTGAGTCCTGGTTTATCAACGGCAAAATATAGATCGGAAGAGCACACGTCTGAACTCCAGTCACGATCCGGGATCTCGTATGCCGTCTTCTGCTTGAAAAAAAAAAAAAATAAAAATATGAATGAAAGAGCTCATACATATCCTGGTTGCAAGTAAAAATACATCTAACAGTTCCTGCTAGTTATGCCTGATTGCATGTCAGAGAGTGATAGCACAATACATATCT
+
CCCCDFFFFFFFGGGGGGGGGGHHHGHHHHHHHHHHHHHHHHHHHGGGGGHHHHHHHHHHHGGGGHHHHHHHGHHHGHHHHHHHHHHHHGGHHGHGGGGFHHHGGHHHHGGGHGHHHHHHHGHHHHGGFGCG@>>.0<000.000000=00<0///0<0<<000000000/:0..000000000.<00<000000000:000000:00:00<000/0000::0000000/.0000<0000//:0000:<<0
@M03495:530:000000000-LYBTV:1:2109:17355:18455 1:N:0:GATCCGGG+ACCTGCTT
GTCAGCATGTGAGCTTTGGTCCAGCCTGAGTCCTGGTTTATCAACGGCAAAATATAGATCGGAAGAGCACACGTCTGAACTCCAGTCACGATCCGGGATCTCGTATGCCGTCTTCTGCTTGAAAAAAAAAAAAAAAAAGCGTCTTTACGTATACGTTACTTAGGCAACACTATCTCGTTGTGTTACGCCTTGAGTTTGTAGCTGACCATGTAACACATGACAGACCATATACACGTAGTGATATGATGCAG
+
DDDCCFFFFFFFGGGGGGGGGGHHHGHHGHHHHHHHGHHHHHHHHGGGGGHHHHHHHHHHHGGGGHHHHHHHGHHHGHHHHHHHHHHHHGGHHGHGGGGFHHHGGHHHHGGGHGHHHHHHGHHHHHGGGGC@<<----:......000./00:0.0/:.;000000...:0/0000.../..//00..-.;0000000;000000//0000;0000.000000/.;/0000000.:/:9/00000000000
@M03495:530:000000000-LYBTV:1:2109:22671:18469 1:N:0:GATCCGGG+ACCTGCTT
GTCAGCATGTGAGCTTTGGAGTGAAATCTCTTGTCTTAAGGAATAAAGGAAAAAGATTCCGTCGGAGGCTCGGTGCTCTACAGGTTCAACCTTTGTACTCTATTATTGCCTCACATTCCATCTCTTGTGAAAATATATTTGATTGGCTTTTCTGCAGGTTGTTTGCCAGGACTTTCCAAGACCTCCACTAGAAAACACAATAAACTTTTTGGAAGCTGGACAACTATCTTCATTTTTCAGAAACAGTGAAC
+
BABBBFFFFFFFGGGGGGGGGGHHHHHHHHHHHHHHHHHHHHHHHHHHHHHHHHGGHHIHHHHGGGGGGHHGGGGGHHHHHHHHHHHHHHHHHHHHHHHHHHHHHHHHHHHHHHHHHHHGHHHHHHHHHGHHHHHHHHHHHHHHHHHHHHHHHHGHHHHHHGHHHHHHHHHHHHHHGHGHHGHHHHHHHHHFHHHHHHGGHDGHHHHHHHGGBGHHHHHFHHHHHEGHHFFGGGGFGGGGF;BFGGFGGB0
@M03495:530:000000000-LYBTV:1:2109:17858:18487 1:N:0:GATCCGGG+ACCTGCTT
GTCAGCATGTGAGCTTTGGTTTATCAACGGCAAAATATAGATCGGAAGAGCACACGTCTGAACTCCAGTCACGATCCGGGATCTCGTATGCCGTCTTCTGCTTGAAAAAAAAAACTGAATTTTGTGGCCCCTCTTCCCCCGGGTTATCTCGATCGTTTCATGCTACACCGTGTAACATGAGTGTCAGCTTATCCTGCACCTCCTCCTGTGCTCGCCTGGGGTTTCTTCCCTATTCTGTCGCTGGTCTCTTT
+
BBBBBFFFFBFFFGGGGGGGGGHHHHHHGGGGCEGGEHHHDHHHGGFEHFHHHHHGGHHGDGGHHHHFHHHHGEHHGFGGGGAFFGGFGFFHGGGGAGFHHHHH03?3FE/DGC/2@222@>>2@0/<F/@//<DBF00.---...<000.0<.-/;C:C0000000;/-;:./;900;0;00=9909900;;000////9;:9/9./9/;B/.--..9.-.-./////.//;///9/;..;9-/////9/
@M03495:530:000000000-LYBTV:1:2109:22714:18493 1:N:0:GATCCGGG+ACCTGCTT
GTCAGCATGTGAGCTTTGGAATTAGCTGGGTTATCAACGGCAAAATATAGATCGGAAGAGCACACGTCTGAACTCCAGTCACGATCCGGGATCTCGTATGCCGTCTTCTGCTTGAAAAAAAAAGATTGGAGTACTTACTTGTGTTTTTCCTTTTAGTGTGATTTGGTACTTGATGCCGCACATGATAAAAGTACAGAATCAAGTTCGGGGCCGAAACGTGAAGAAGTAATGGAGAGTATTTTGTTCAAATT
+
AAAAA111DD3311AFFDE1F11GF0BFH0BFGH3F2AA0E0/BF1FHBD2FFF?AFEGFF1FGCEGCEFFG1DFCGH2FGDE?/>>BE////12>//F0G>>/>0?FG11F110111BBCC///@><0?G1?FFH1GFBGGCCF<FFC11FFHHGH1>1DGHDGFEFGHFGFHF0<-;:A-;:00:0;CCFBBFBF/9F00000=A?.-----@-@AA?--B/9/;//9FBFF/A:/:BBFB--BF9///
@M03495:530:000000000-LYBTV:1:2109:10998:18504 1:N:0:GATCCGGG+ACCTGCTT
GTCAGCATGTGAGCTTTGGTCCGCCTGAGTCCTGGTTTATCAACGGCAAAATATAGATCGGAAGAGCACACGTCTGAACTCCAGTCACGATCCGGGATCTCGTATGCCGTCTTCTGCTTGAAAAAAAAAAAAAAGAAACACACAATACTAGAGAAGATAGCAGTTACATAACTAGATGGATTAAGAATATTGTGAACTACTATGACAAGTGTAGAACATTGTATGCTTGTACGAGCACGCACTGTTAGATA
+
EDDEEFFFFFFFGGGGGGGGGGGGGGHHHHHHHHHHHHHHHHHHGGGGGHHHHHHHHHHHGFGGHHHHHHHGHHHGHHHHHHHHHHHHGGHHGHGGGGGHHHGGHHHHGFGHGHHHHHHHHHHHHGGGFA-<-<...///..<..0101:1:010<01111<01:11111101100110/100111101<1111<10100:<<11101.:1111110:11<<111<110.11.9.--.9----/<1111:1
@M03495:530:000000000-LYBTV:1:2109:21955:18506 1:N:0:GATCCGGG+ACCTGCTT
GTCAGCATGTGAGCTTTGGAGTGAAATCTCTTGTCTTAAGGAATAAAGGAAAAAGATTCCGTCGGAGGCTCGGTGCTCTACAGGTTCAACCTTTGTACTCTATTATTGCCTCACATTCCATCTCTTGTGAAAATATATTTGATTGGCTTTTCTGCAGGTTGTTTGCCAGGACTTTCCAAGACCTCCACTAGAAAACACAATAAACTTTTTGGAAGCTGGACAACTATCTTCATTTTTCAGAAACAGTGAAC
+
CCCCDFFFFFFFGFGGGGGGGGHHHHHHHHHHHHHHHHFHHHHHHHGHHHHHHHGGHIHHHGGGGGGGGHHGGEGGHHHHHHHHHHHHHHHHHHHHHHHHHHHHHHHHHHHHHHHHHHHHHHHHHHHHHHHHHHHHHHHHHHHHGHHHHHHHHHGHHHHHHGHHHHHHGHHHHHHHHH1GGHHHHHHHHGHBGHHHHHEGHHHHGHHHHHGGHGHHGFCGHHHCFHFHHHGGGGGGGGGGG;FFGGCFGG0
@M03495:530:000000000-LYBTV:1:2109:19074:18509 1:N:0:GATCCGGG+ACCTGCTT
GTCAGCATGTGAGCTTTGGTCCAGCCTGAGTCCTCTGGTTTATCAACGGCAAAATATAGATCGGAAGAGCACACGTCTGAACTCCAGTCACGATCCGGGATCTCGTATGCCGTCTTCTGCTTGAAAAAAAAAAAAAAATAAACAAGATGATAAAAGTATAACAAGATAAGTGTGATATAGACTGGAACTATAAACTGAAGATAGCACATCATTCGAATGTATGTCAGACTAAGAGTTGTCGAATAAGATGA
+
CCDDEFFFFFFFGGGGGGGGGGHHHGHHHHHHHHHHHHGGHHHHHHHGGGGGHHHHHHHHHHHGGGGHHHHHHHGHHHGHHHHHHHHHHHHGGHHGHGGGGGHHHFGHHHHGGGHGHHHHHHHGHHHHGGGGGC>---.<1101.//01111111<:1111100//0110111111111<101:./00001111011:0011111:0/1:01111:.001<11<1111:0000001<111...0.111111
@M03495:530:000000000-LYBTV:1:2109:13694:18521 1:N:0:GATCCGGG+ACCTGCTT
GTCAGCATGTGAGCTTTGGAATTAGTAAATTCGTTGACGACAGAAGGAGCAAGATAACGACCACAGGGAGGGTGGTTTATCAACGCAAAATATAGATCGGAAGAGCACACGTCTGAACTCCAGTCACGATCCGGGATCTCGTATGCCGTCTTCTGCTTGAAAAAAAAAAAAAAAAACTAAAAGCGTTCTCGAATTGATCAGTTGGACGTATACATAGTAAGATATAGTACACTGTCATTGAGTCAGATGAA
+
BCCCCFFFFFFFGGGGGGGGGGHHHHFHGHHHGHHHHHGGGGGHHHHHHHHHHHHHHHGGGGGHHHHGGGGGFFGGFHHHHHHHGGGGGHHGHHHHHHHGGGGHHHHHHHGHHHGHHHHHHHHHHHHGGHGGHGGGE=GGHGGHHHHGGGHGHHHHHHHCGHHHGGEGB-;-----90;0000..;...090/0.00:000:0000:-..0000;:000000;:0;:;000::00000000000000:00;
@M03495:530:000000000-LYBTV:1:2109:9489:18529 1:N:0:GATCCGGG+ACCTGCTT
GTCAGCATGTGAGCTTTGGAGTGAAATCTCTTGTCTTAAGGAATAAAGGAAAAAGATTCCGTCGGAGGCTCGGTGCTCTACAGGTTCAACCTTTGTACTCTATTATTGCCTCACATTCCATCTCTTGTGAAAATATATTTGATTGGCTTTTCTGCAGGTTGTTTGCCAGGACTTTCCAAGACCTCCACTAGAAAACACAATAAACTTTTTGGAAGCTGGACAACTATCTTCATTTTTCAGAAACAGTGAAC
+
CCCCDFFFFFFFGGGGGGGGGGHHHHHGHHHHHHHHHHHHHHHHHHHHHHHHHHGGHHHHHHHGGGGGGHHGGGGGHHHHHHHHHHHHHHHHHHHHHHHHHHHHHHHHGHHHHHHHHHHHHGHHHHHHHHFHHHHHHHHHHHHHHHHHHHHHHHHHHGHHHGHHHHHHGHHHHHHHHHGGFHHHHHHHHHHFHGHHHGGGHHHHGHGHHHGGHFHHHHHHHHHGHHHHHHGGGGGGGGGGGFFGGGFGGGB
@M03495:530:000000000-LYBTV:1:2109:26105:18571 1:N:0:GATCCGGG+ACCTGCTT
GTCAGCATGTGAGCTTTGGTCCAGCCTGAGTCCTGGTTATCAACGGCAAAATATAGATCGGAAGAGCACACGTCTGAACTCCAGTCACGATCCGGGATCTCGTATGCCGTCTTCTGCTTGAAAAAAAAAAAACAAAGAGAATAAATATGGAGGTATATTCATAGTAACAGTGTAATCGTGATGTAGGTTAGACTCCATGTACTCTCTCGTGGCGTACGAGTGTTAAGAAGAAAGTACAGGACAGCGTCCAT
+
CBCCCFFFFFFFGGGGGGGGGGHHHGHHFHHHHHHHHHHHHHHHGGGGGHHHHHHHHHHHGEFGHHHHHHHGHHHGHHHHHHHHHHHHGGHHGHGGGFAHHHGGHHHHGFGHGHHHHHHHFHHHHGGGGC@C...0000011111111111/..011=1111<C<1111011<1111...//1:110111.101000111:11110<09..<--.--9....11111<:/0//011111:../..-.9-.1
@M03495:530:000000000-LYBTV:1:2109:21008:18571 1:N:0:GATCCGGG+ACCTGCTT
GTCAGCATGTGAGCTTTGGAATTAGTAAATTCGTTGACGACAGAAGGAGCAAGATAACGACCACAGGGAGGGTGGTTTATCAACGGCAAAATATAGATCGGAAGAGCACACGTCTGAACTCCAGTCACGATCCGGGATCTCGTATGCCGTCTTCTGCTTGAAAAAAAAAAAACCTTACTGTCACAAGTGACATTTCGTATAAACATTTTGCGACTAAATCATAATACATCATGAGATCATCATGACTTGTG
+
DDDDDFFFFFFFGGGGGGGGGGHHHHHHGHHHGHHHDHGGGGGGHHHHHHHHHHHHHHGGGGGHHHHGGGGGEFGGGHHHHHHHGGGGGHHHHHHHHHHHGGGGHHHHHHHGHHHGHHHHHHHHHHHHGGHHGHGGGD/GHHFGHHHHGEGHGHHHHHHHHHHHHGGGG--;../:;000000000.00:0:0000/://:0000000:00--9@;00000:00;::00000:000000000000000;00
@M03495:530:000000000-LYBTV:1:2109:7680:18588 1:N:0:GATCCGGG+ACCTGCTT
GTCAGCATGTGAGCTTTGGTTTATCAACGGCAAAATATAGATCGGAAGAGCACACGTCTGAACTCCAGTCACGATCCGGGATCTCGTATGCCGTCTTCTGCTTGAAAAAAATGAAGTGTATTCTAACCTTTCTAGATATTCATAAAAATTGGTTGAACAAATTTTAATAAACACGACAAGTTGATCAATTAGGCTTGTTGTTCCAATATAATTGGGATTAACATGAGATCGTCTGATCGTGTGACAGCAAT
+
AABA3CDDFFFFG4FGGGGGGGEFGFABAAAE2E2BFGAE5FAEAEAEFHEG1FGEFAGE55ADBFG3DBFF>1G?>FE@G>1B4??EGEE3E>E?F44G?4F303B3?/E011B?2B2B2?GFHHHAGHFHEFDFFGFGBGFHGGHFHCG1?FDHBGDG<FHHFFGHHHDGE0><DD-.<<DGHHHEF;GF0CCCDCF./;;GCCBFGEGFBBB..;/B0;FFFFB0;0E/9E.BB0.;A.;///9EF.:
@M03495:530:000000000-LYBTV:1:2109:5042:18593 1:N:0:GATCCGGG+ACCTGCTT
GTCAGCATGTGAGCTTTGGAATTAGTAAATTCGTTGACGACAGAAGGAGCAAGATAACGACCACAGGGAGGGTGGTTTATCAACGGCAAAATATAGATCGGAAGAGCACACGTCTGAACTCCAGTCACGATCCGGGATCTCGTATGCCGTCTTCTGCTTGAAAAAAAAAAAATTTCACTATTGTCCATTCTCTTCCTTTTTCTCACTCTTTCCTTCTCTCTTTTTGTTTCACTTGTTCATCTCTTCTTCTT
+
CCCCCFFFFFFFGGFGGGGGFGHHHHGHGGHHGHHHCHGGGGGHHHHHGHHHHHHHHHGGG?EHHHHGGGGGEFGFGHHHHHFHGGGGGHHHHHHHHHHHGGGGHHHHHHHGHHHGHHHHFHHHHHHHGGHHGHGGGDGGHHGGHHHHGGGHGGHGHHHFHFGGFDF-A---9/00000000;00000000//;//:///////////////////9//://///;://///9//9;//////;///////
@M03495:530:000000000-LYBTV:1:2109:21753:18600 1:N:0:GATCCGGG+ACCTGCTT
GTCAGCATGTGAGCTTTGGAGTGAAATCTCTTGTCTTAAGGAATAAAGGAAAAAGATTCCGTCGGAGGCTCGGTGCTCTACAGGTTCAACCTTTGTACTCTATTATTGCCTCACATTCCATCTCTTGTGAAAATATATTTGATTGGCTTTTCTGCAGGTTGTTTGCCAGGACTTTCCAAGACCTCCACTAGAAAACACAATAAACTTTTTGGAAGCTGGACAACTATCTTCATTTTTCAGAAACAGTGAAC
+
CCCCCFFFFFFFGGGGGGGGGGHHHHHHHHHHHHHHHHHHHHHHHHHHHHHHHHGGHHHHHHHGGGGGGHHGGGGGHHHHHHHHHHHHHHHHHHHHHHHHHHHHHHHHHHHHHHHHHHHHHHHHHHHHHGHHHHHHHHHHHHHHHHHHHHHHGHHHGHHHHGHHHHHHGHHGHHHHHGGHHHHHHFGHHHHHHHHHHHHGHDHFHHGHHHGGEHGHHHHHHHHGHHGHHGGFFGGGGGGGE;CFFFFFGG0
@M03495:530:000000000-LYBTV:1:2109:20657:18606 1:N:0:GATCCGGG+ACCTGCTT
GTCAGCATGTGAGCTTTGGACTCCTGACTGGTTTATCAACGGCAAAATATAGATCGGAAGAGCACACGTCTGAACTCCAGTCACGATCCGGGATCTCGTATGCCGTCTTCTGCTTGAAAAAAAAAAAAATAAAAATCCTGAAGTTCGGCAATGTCGTAGGGATGTCCCTATATTGTACGCATAGCAATCACTATTTACTCGACACTTAGTATGATGTCCTCTCGAATATAATCAATTTAATTAGACGGACT
+
CCDDCFFFFFFFGGGGGGGGGGHHHHHHHHHHHHHHHHHHGGGGGHHHHHHHHHHHGGGGHHHHHHHGHHHGHHHHHHHHHHHHGGHHGHGGEGFGHHGGHHHHGGGHGHHHHHHHCGHHHGGCGB//<0111110111<100<00.---<0000..:.../:.000:0000000;09.....000009000;0000;00..-.-;:000000000000000/.0/0:0000009:00:0000000...99
@M03495:530:000000000-LYBTV:1:2109:4815:18640 1:N:0:GATCCGGG+ACCTGCTT
GTCAGCATGTGAGCTTTGGAGTGAAATCTCTTGTCTTAAGGAATAAAGGAAAAAGATTCCGTCGGAGGCTCGGTGCTCTACAGGTTCAACCTTTGTACTCTATTATTGCCTCACATTCCATCTCTTGTGAAAATATATTTGATTGGCTTTTCTGCAGGTTGTTTGCCAGGACTTTCCAAGACCTCCACTAGAAAACACACTAAACTTTTTGGAAGCTGGACAATTATCTTCATTTTTCAGAATCAGTGAAC
+
BBBBBFFFFFF5BEFGGGFGGGHHHCGHHHHHGHHHHGHHHHCHHHHHBCGHFHGAGGHGGGHGGGGGGHHGGGGEHHHGHHHFFHHHEHHGHHHEGHGGGHHHFHHHHFGGHHFHHHFGGHHHHHHHHBFBBB3?GHHHGHGHHGHFHHHHHGHDFFHHHEHHGHEGHAHHHHHH1FFHH<CFGCGFGFHDDGGBGAE.<</<<GHHHH@?/0;:C0/GCB:0<CHHHGGFGGGGGGFF0;0;999BB00
@M03495:530:000000000-LYBTV:1:2109:5113:18664 1:N:0:GATCCGGG+ACCTGCTT
GTCAGCATGTGAGCTTTGGAGTGAAATCTCTTGTCTTAAGGAATAAAGGAAAAAGATTCCGTCGGAGGCTCGGTGCTCTACAGGTTCAACCTTTGTACTCTATTATTGCCTCACATTCCATCTCTTGTGAAAATATATTTGATTGGCTTTTCTGCAGGTTGTTTGCCAGGACTTTCCAAGACCTCCACTAGTAAACACAATAAACTTTTTGGAAGCTGGACAACTATCTTCATTTTTCAGAAACAGTGAAC
+
BBBBBFFFBDFFGFGGGGGGGGHGFFAGHHHFBFGGHHBFGFFFGHHFFFHGHHGGHHHGHFGFGGGGEHHGEGCGHHHGHHHHHHHEFFHHHHHFFFGHGHHHHHHHFHFHHHHHHFHEHHGHHGHHHHGFFGHHHHHHGFHHHHFHHHHHHHHBFAGGFFHHBFHHFGAHHHGGFF1FFCGHHEFHHFF1==DFGHCEGD00DGHGHFDCB0:CGH/.CC.CFFFHHFHFFFBFGGGFF;BFBBCFBB9
@M03495:530:000000000-LYBTV:1:2109:19304:18691 1:N:0:GATCCGGG+ACCTGCTT
GTCAGCATGTGAGCTTTGGTTTATCAACGGCAAAATATAGATCGGAAGAGCACACGTCTGAACTCCAGTCACGATCCGGGATCTCGTATGCCGTCTTCTGCTTGAAAAAAAAAAAAATGAGAAAATTCGACCTATCCTTGCGCAGCTCGAGAAGCTCTTACTTTGCGACCTTTCGCCATCAACTAACGATTCTGTCAAAAACTGACGCGTTGGATTAGGAGAAGTGGCTTAATATGCTTGGCACTTTCGTC
+
BBBBBFFFFDFFGFGEDGFGGGFFGHHHEFCEEFHGFGGGB552EEFFFCFFCGGGHCGFDEBF5CGFHHHHFEGGFHGGEG1BGHEEHCFDEGGFFFFGEFFB03?30>///>DDGE11??DG01<DC1F-AG1GGHH0/<D<@-;/;A.C.GHH0;0FG0FBFFAGADD0;BAFDGG/;FFG9F/AEA.9B/9BFFBB.DFBB/.;=9@>./;//:F;FE?////9.9/9//;9/99BD/;B.///..9
@M03495:530:000000000-LYBTV:1:2109:25133:18748 1:N:0:GATCCGGG+ACCTGCTT
GTCAGCATGTGAGCTTTGGAGTGAAATCTCTTGTCTTAAGGAATAAAGGAAAAAGATTCCGTCGGAGGCTCGGTGCTCTACAGGTTCAACCTTTGTACTCTATTATTGCCTCACATTCCATCTCTTGTGAAAATATATTTGATTGGCTTTTCTGCAGGTTGTTTGCCAGGACTTTCCAAGACCTCCACTAGAAAACACAATAAACTTTTTGGAAGCTGGACAACTATCTTCATTTTTCAGAAACAGTGAAC
+
CBCCCFFFFFFFGGGGGGGGGGGHHHHHHHHHHHHHHHHHHHHHHHHHHHHHHHGGHHHHHFHGGGGGGHHGGGGGHHHHHHHHHHHHHHHHHHHHHHHHHHHHHHHHHHHHHHHHHHHHHHHHHHHHHHHHHHHHHHHHHHHHHHHHHHHHHHHHGHHHHGHHHHHHGHHHHHHHHH1DGFHHHHHHHHHBFHHHHHHGHFHDGHHHHHGGGHFHHHHAGHHGHHGHGHGGGGGGGGGEFFGGGGFGGG0
@M03495:530:000000000-LYBTV:1:2109:3792:18757 1:N:0:GATCCGGG+ACCTGCTT
GTCAGCATGTGAGCTTTGGAGTGAAATCTCTTGTCTTAAGGAATAAAGGAAAAAGATTCCGTCGGAGGCTCGGTGCTCTACAGGTTCAACCTTTGTACTCTATTATTGCCTCACATTCCATCTCTTGTGAAAATATATTTGATTGGCTTTTCTGCAGGTTGTTTGCCAGGACTTTCCAAGACCTCCACTAGAAAACACAATAAACTTTTTGGAAGCTGGACAACTATCTTCATTTTTCAGAAACAGTGAAC
+
CCCCCFFFFFFFGGGGGGGGGGHHHHHHHHHHHHHHHHHHHHHHHHHHHHHHHHGGHIGIHFGGGGGGGHHGGGGGHHHHHHHHHHHHHHHHHHHHHHHHHHHHHHHHHHHHHHHHHHHHHHHHHHHHHHFHHHHHHHHHHHHHHHHHHGGHHHGHHGHHHGHHHHHHHHHHHHHHHH?FFCHHHHHHHHHFGBGHHHEGG0DGHFHHHHGGGHFFHHHGHHHHHGHHHGGGGGGGGGGGG0FFFFBCGG0
@M03495:530:000000000-LYBTV:1:2109:20402:18771 1:N:0:GATCCGGG+ACCTGCTT
GTCAGCATGTGAGCTTTGGAGTGAAATCTCTTGTCTTAAGGAATAAAGGAAAAAGATTCCGTCGGAGGCTCGGTGCTCTACAGGTTCAACCTTTGTACTCTATTATTGCCTCACATTCCATCTCTTGTGAAAATATATTTGATTGGCTTTTCTGCAGGTTGTTTGCCAGGACTTTCCAAGACCTCCACTAGAAAACACAATAAACTTTTTGGAAGCTGGACAACTATCTTCATTTTTCAGAAACAGTGAAC
+
CBCCCFFFFFFFGGGGGGGGGGHHHHHHHHHHHHHHHHHHHHHHHHHHHHHHHHGGHHHHHFGGGGGGGHHGGGGGHHHHHHHHHHHHHHHHHHHHHHHHHHHHHHHHHHHHHHHHHHHHHHHHHHHHHHFHHHHHHHHHHHHHFHHHHHHHHGHGHHGHHGHHHHHHGGHHHHHHHHDDGHHHHHHHHHGFHHGHHHGEHDFGGHHHHHGGHFGHHHGHHGHHHHGHHHGGGGGGHGFGG:BFGGGGBB:
@M03495:530:000000000-LYBTV:1:2109:14081:18807 1:N:0:GATCCGGG+ACCTGCTT
GTCAGCATGTGAGCTTTGGAGGGCAAGAAGTGGTTGTGACATTGCATGGCAGCTAGAGCCAACTGGTTTATCAACGGCAAAATATAGATCGGAAGAGCACACGTCTGAACTCCAGTCACGATCCGGGATCTCGTATGCCGTCTTCTGCTTGAAAAAAAAAAAAAAAAAAAATGGATGCTAAATCTAATGTAACGCACAAATACGCATGAATCCAGACAACATGATAAACTTTGGAACTGATCATACACATA
+
CCCCCFFFFFFFGGGGGGGGGGGGGGGHFHGGHHGGGGHHHHHHHHHHHHHGGHHHHHHHHHGHHHGHHHHHGHHGGGGGHHHHHHHHHHHGGGGHHHHHHHGHHHGHHHHHHHHHHHHGGHHGHGGGCFGHHGGHHHHGGGHGHHHHHHHHHHHHGGGECFE------;-.00000/;0000:000000000.----/.000....900000000.//../;B0000::000/000000000;0000000
@M03495:530:000000000-LYBTV:1:2109:13525:18841 1:N:0:GATCCGGG+ACCTGCTT
GTCAGCATGTGAGCTTTGGAGTGAAATCTCTTGTCTTAAGGAATAAAGGAAAAAGATTCCGTCGGAGGCTCGGTGCTCTACAGGTTCAACCTTTGTACTCTATTATTGCCTCACATTCCATCTCTTGTGAAAATATATTTGATTGGCTTTTCTGCAGGTTGTTTGCCAGGACTTTCCAAGACCTCCACTAGAAAACACAATAAACTTTTTGGAAGCTGGACAACTATCTTCATTTTTCAGAAACAGTGAAC
+
BBBCCFFFFFFFGGGGGGGGGGHHHHHHHHHHHHHHHHHHHHHHHHHHHHHHHHGGHHIIHHHGGGGGGHHGGGGGHHHGHHHHHHHHHHHHHHHHHHHHHHHHHHHHHHHHHHHHHHHHHHHHHHHHHHHHHHHHHHHHHEHHHGGHHHHHHHHHHHHHHGHHGGHHHGHHHHGHHG=GHHHHHGHHHHHFHFHHHGHGHHGFHHHHHHGFHHHGGHHHHHHHHGHHGHGGFGGGGBFGGFGFFGFFGG0
@M03495:530:000000000-LYBTV:1:2109:14189:18864 1:N:0:GATCCGGG+ACCTGCTT
GTCAGCATGTGAGCTTTGGAATTAGTAAATTCGTTGACGACAGAAGGAGCAAGATAACGACCACAGGGAGGGTGGTTTATCAACGGCAAAATATAGATCGGAAGAGCACACGTCTGAACTCCAGTCACGATCCGGGATCTCGTATGCCGTCTTCTGCTTGAAAAAAAAAACAAAAGAACAAGACAGTAATAGCACAGCGATGAACGCATTATAACGACTGGTCTTGTCACGCTGAAGCATAAACAAGTGTT
+
CCCCDFFFFFFFGGGGGGGGGGHHHHHHHHHHGHHHHHGGGGGHHHHHHHHHHHHHHHGGGGGHHHHGFGGGFFGGGHHHHHHHGGGGGHHHHHHHHHHHGGGGHHHHHHHGHHHGHHHHHHHHHHHHGGHHGHGGGGCHHHGGHHHHGGGHGHHHHHHHHHHHHGGGGC.9<.</..//<//://01<111110//.<9..111..-..1<B11..-...111111011.:<..000011<101./1111
@M03495:530:000000000-LYBTV:1:2109:18175:18880 1:N:0:GATCCGGG+ACCTGCTT
GTCAGCATGTGAGCTTTGGAATTAGTAAATTGTTGACGACAGAAGGAGCAAGATAACGACCACAGGGAGGGTGGTTTATCAACGGCAAAATATAGATCGGAAGAGCACACGTCTGAACTCCAGTCACGATCCGGGATCTCGTATGCCGTCTTCTGCTTGAAAAAAAAAAAAATCTCATCATATCACACTTACACACTTATTACACCTGATTTACGAACACGTACATGTGACCACGTGAGCACTCAACGCAC
+
CCCCCFFFFFFFGGGGGGGGGGHHHHHHHHHHGHHHHGFGGGGHHGHHHHHHHHHHHGGGGGHHHHGGGGG?FGGGHHHHHHHGGGGGHHHHHHHHHHHGGGGHHHHHHHGHHHGHHHHHHHHHHHHGDFHGHGGGFCHHHGGHHHHGGGHGHHHGHHHAFHHHCGGG--:-./0090000;0090////////:9/:///9////://///;/...--/.:/9;/B//////......:/99////.---
@M03495:530:000000000-LYBTV:1:2109:27435:18882 1:N:0:GATCCGGG+ACCTGCTT
GTCAGCATGTGAGCTTTGGAGGGCAAGAAGTGGTTGTGACATTGCATGGCAGCTAGAGCCAACTGGTTTATCAACGGCAAAATATAGATCGGAAGAGCACACGTCTGAACTCCAGTCACGATCCGGGATCTCGTATGCCGTCTTCTGCTTGAAAAAAAAAAACAAAAGAGACAGTATGTGGTCGATAGTTTCATTTGTACAGCGAGACTCTTAACACACCAGACTGCTGACATAGACATAATCGAAACTGA
+
CBBCCFFFFFFFGGGGGGGGGGGGGGGHHCFGFFFGFGFHHGHCHHHHFHHGGHHHHHHHFFGHHHFGHHHHFHHGGGGGHHGHHFHHHHA1EFFHHHEFHHGHHHGHHHHHHHHGGHGGGEHGHGG??FBFGCGHGHHCCGFGFHHFFGHFCGFAGGG-AD;...././///900000;0/0--...900000000000090-9--9///////9/......./9////9/:/;//9////9../.-///
@M03495:530:000000000-LYBTV:1:2109:23014:18894 1:N:0:GATCCGGG+ACCTGCTT
GTCAGCATGTGAGCTTTGGTCCAGCCTGAGTCCTGGTTTATCAACGGCAAAATATAGATCGGAAGAGCACACGTCTGAACTCCAGTCACGATCCGGGATCTCGTATGCCGTCTTCTGCTTGAAAAAAAAAAAAAAGAAATCCAAACAAACAGTGAATGATGATTGCACTACACTCAGCTGGGTCGGGCAGTATTGAGGGTCTAGAGATCATGCTTAGCGCACCATGTGATTGGTAAGCTCAATATGTAGCA
+
DDDDDFFFFFFFGFGGGGGGGGHHHGHHHHHHHHHHGHHHHHHHHGGGGGHHHHHHHHHHHGGGGHHHHHHHGHHHGHHHHHHHHHHHHGGHHGHGGGGEHHHGGHHHHGGGHGHHHHHHHHHHHHGGGG>>->-.../000000...:.CG00000:00000000000:/;/0//0000/.//-----./000000/..;:0000000000000000---:-.0;000000.:0000;00000000:000
@M03495:530:000000000-LYBTV:1:2109:26962:18900 1:N:0:GATCCGGG+ACCTGCTT
GTCAGCATGTGAGCTTTGGAATTAGTAAATTCGTTGACGACAGAAGGAGCAAGATAACGACCACAGGGAGGGTGGTTTATCAACGGCAAAATATAGATCGGAAGAGCACACGTCTGAACTCCAGTCACGATCCGGGATCTCGTATGCCGTCTTCTGCTTGAAAAAAAAAAAACCGACAGGCGGATAATACAGTTTCGTTTTTCAAACATATATGCTATTAGATAACGCTCGTATGCTATATATCTATTATT
+
BABBBFFFFFFFG4GGFGGFGGFHHHHFHHHHDGHGDHDG22EHHHHHHHHHGHGHHHGGF0AGGHHGFGGGGGGGGHGFHHHHGGGGGGHGHGHHHHHGGFGEFHHHHHGGHHHGGHBGB?FCFGHHGGHHGHGGGA/GFHGCBGG1CCDHFDHFHHHFFGD0.D?@GC--.:-----..--9-.://///////..9.../////.9/;/:///B/://;////.-;.-9.////////:////9///9
@M03495:530:000000000-LYBTV:1:2109:20948:18903 1:N:0:GATCAGGG+ACCTGCTT
GTCAGCATGTGAGCTTTGGAATTAGCTGGTTTATCAACGGCAAAATATAGATCGGAAGAGCACACGTCTGAACTCCAGTCACGATCAGGGATATCGTATGCCGTCTTCTGCTTGAAAAAACATTAATTAACTATTCTTTGGGTTGAACCAGCATTCGTGTCTTTAACAGAATAAAAATAAGTAGATGTTAATCTCGTGGAGTCGGATCCATACTGGCTCTTAATTTGTGACTTTTAGGTCTTCCTTCGGCA
+
AAAA1CDF11DFBFGGA11BFFHFHHDD0BFGHHFD30B00E/001F2FGHH1/EEFG000BB00/0AF/1D1B@1GF2GF1EEGE/11>BB021/FAG021>EEHEHGB11E10F110///11BBGB21B212B2B211B////@2F/@C/?1<?10</<111@1>11<F11111><FG=11=000=G00<000.<..;.//---;@/000/;09./0/;;0000009000;000/090000000;..-;
@M03495:530:000000000-LYBTV:1:2109:9183:18924 1:N:0:GATCCGGG+ACCTGCTT
GTCAGCATGTGAGCTTTGGTCCAGCCTGAGTCCTCTGGTTTATCAACGGCAAAATATAGATCGGAAGAGCACACGTCTGAACTCCAGTCACGATCCGGGATCTCGTATGCCGTCTTCTGCTTGAAAAAAAAAAAAATAAAGGAAGAGTTTGGAAAATTAGGTGGAAAGTAATCTAGCTGAGTTATGGGTACAAAAAGACAAACAAGTACTTGGTACGTCGATTACGTGAGCACTCATATTGAGCACAATTA
+
DCDDDFFFFFFFGGGGGGGGGGHHHGHHHHHHHHHHHHGHHHHHHHHGGGGGGHHHHHHHHGHGGGGHHHHHHHGHHHGHHHHHHHHHHHHGGHHGHGGGGEHHHGGHHHHGGGHGHHHHHHHGHHHHGGGGD/><0<>100//.<.0000.000/0000000..0:.000000000000.000000./:0000....///:..:/;000000:0:./.:-.0.0.//..00.://0000:0000.//000
@M03495:530:000000000-LYBTV:1:2109:23681:18934 1:N:0:GATCCGGG+ACCTGCTT
GTCAGCATGTGAGCTTTGGGAGGGTGGTTTATCAACGGCAAAATATAGATCGGAAGAGCACACGTCTGAACTCCAGTCACGATCCGGGATCTCGTATGCCGTCTTCTGCTTGAAAAAAAAAAAAAAAACAAACGCGGAATACTCGTGTTGGTTCGTAATGCTCCAACTCAAATACATCAGGGTATGCTGTGAACTGTATGTAGAATGCGGTGGGTTGTTGCGGTCAATAGCTGTTGATGCGGCGAGTCTAT
+
CCCCCFFFFFFFGGGGGGGGGGGGEGGGGHHHHHFHGGGGGHHHHHHHHHHHGGGGHHHHHGHGHHHGHHHHHHHHHHHHGGHHGHGGEFEGHGFGHGHHGGGGGHHEHHHHGHHHHGGGG</-----......-----.0000....:..;.0-./..00000000/00000000:0000.//;0000:/00000:00000000:00.-.-.-..-...0--.-.000000;000;000---99-;/000
@M03495:530:000000000-LYBTV:1:2109:9891:18937 1:N:0:GATCCGGG+ACCTGCTT
```
