## Supplementary File 4 - Rice NGS raw data for "Developing a Molecular Toolkit to ENABLE all to apply CRISPR/Cas9-based Gene Editing *in planta*": pBA22_R1_001.fastq (part 25 of 30)

```
GTCAGCATGTGAGCTTTGGAATTAGTAAATTCGTTGACGACAGAAGGAGCAAGATAACGACCACAGGGAGGGTGGTTTATCAACGGCAAAATATAGATCGGAAGAGCACACGTCTGAACTCCAGTCACGATCCGGGATCTCGTATGCCGTCTTCTGCTTGAAAAAAAAAAAAAATAGCAACACATTCTGAATTGCCACATCAAGCGCGCACTCGCACATAGATACATAGCACGCATCACACTGGCGATACT
+
CCCCCFFFFFFFGGGGGGGGGGHHHHHHGHHHGHHHHHGGGGGHHHHHHHHHHHHHHHGGGEFHHHHGGGGGBFGFGHHHHHHHGGGGGHHHHHHHHHHHGGGGHHHHHHHGHHHGHHHHHHHHHHHHGGHHGHGGGGGHHHGGHHHHGGGHGHHHHHHHGHHHHGGGGB:---.00009....00000;000000009000000.------/.----0:000009900000-:-.-0000/0;.---.-:
@M03495:530:000000000-LYBTV:1:2109:28743:18939 1:N:0:GATCCGGG+ACCTGCTT
GTCAGCATGTGTGCTTTGGAGTGAAATCTCTTGTCTTAAGGAATAAAGGAAAAAGATTCCTTCGGAGGCTCGGTGCTCTACAGGTTCAACCTTTGTACTCTATTATTGCCTCACATTCCATCTCTTGTGAAAATATATTTGATTGGCTTTTCTGCAGGTTGTTTGCCAGGACTTTCCAAGACCTCCACTAGAAAACACAATAAACTTTTTGGAAGCTGGACAACTATCTTCATTTTTCAGAAACAGTGAAC
+
A>AA>1DFFF3313FGFGGFBGFFBFBF3G3FDGH3DD31GH0G111D1GFBFAE/11D222ABEE/A//AF/A>EGHFHBGHF11@1BFEBF11FB2BFF1GHBGGGDDHEHHH2BD2BE1112F1F1E2BDFEGHHBFGHHD>0<<CFFB1FGHGE0GFC/GFEHDH///F1F1<1<1GG01C<CGHHEFD1GB<F<FDBGGD0D0=D@C/GHHHHCFHH.CGHF00:CHCG000;0;FFF/BF0;BC9
@M03495:530:000000000-LYBTV:1:2109:5779:18949 1:N:0:GATCCGGG+ACCTGCTT
GTCAGCATGTGAGCTTTGGAATTAGTAAATTCGTTGACGACAGAAGGAGCAAGATAACGACCACAGGGAGGGTGGTTTATCAACGGCAAAATATAGATCGGAAGAGCACACGTCTGAACTCCAGTCACGATCCGGGATCTCGTATGCCGTCTTCTGCTTGAAAAAAAAAAAAAAGAAATGTACAGCACGTTATACACACTTAAACTACGCGAAGCACGGACTAATGAAAGATGAAATAGAGATGTAACATG
+
BCCCCFFFFFFFGGGGGGGGGGHHHHHHHHHHGHHHHHGGGGGHHHHHHHHHHHHHHHGGGGGHHHHGGGGGEFGFGHHHHHHHGGGGGHHHHHHHHHHHGGGGHHHHHHHGHHHGHHHHHHGHHHHHGGHHGHGGGFFHHHGGHHHHGGGHGHHHHHHHGHHHHGGGG@---9.../00000000/.-../.0<000./00000000.------0/<----:00000<0/0000:0<<000000<00::0
@M03495:530:000000000-LYBTV:1:2109:28412:18949 1:N:0:GATCCGGG+ACCTGCTT
GTCAGCATGTGAGCTTTGGAGTGAAATCTCTTGTCTTAAGGAATAAAGGAAAAAGATTCCGTCGGAGGCTCGGTGCTCTACAGGTTCAACCTTTGTACTCTATTATTGCCTCACATTCCATCTCTTGTGAAAATATATTTGATTGGCTTTTCTGCAGGTTGTTTGCCAGGACTTTCCAAGACCTCCACTAGAAAACACAATAAACTTTTTGGAAGCTGGACAACTATCTTCATTTTTCAGAAACAGTGAAC
+
CCCCCFFFFFFFGGGGGGGGGGHHHHHHHHHHHHHHHHHHGFFHHHHHHHHHHHGGHHHHHFHCGGGGGHHGGGGGHHHHHHHHHHHHHHHHHHHHHHHHHHHHHHHHHHHHHHGHHHHHHHHHHHHHHHHHHHHHHHHHHGHHGHHHHHHHHGHHHGHHHGHHHGHHGEGHHHFHHG?FGHHHHHHHHHHBGGGHHHHGGDDHGHHHHHGC:CHGFHHHHHHEHHHGHHGFGGGGGGGGGFGGGGFFFG0
@M03495:530:000000000-LYBTV:1:2109:3413:18961 1:N:0:GATCCGGG+ACCTGCTT
GTCAGCATGTGAGCTTTGGAGTGAAATCTCTTGTCTTAAGGAATAAAGGAAAAAGATTCCGTCGGAGGCTCGGTGCTCTACAGGTTCAACCTTTGTACTCTATTATTGCCTCACATTCCATCTCTTGTGAAAATATATTTGATTGGCTTTTCTGCAGGTTGTTTGCCAGGACTTTCCAAGACCTCCACTAGAAAACACAATAAACTTTTTGGAAGCTGGACAACTATCTTCATTTTTCAGAAACAGTGAAC
+
BABCCFFFFFFFGGGGGGGGGGHHHHHHHHHHHHHHHHHHHHGGHHGHHHHHHHGGHHHHHGHGGGFGGHHGGGGGGHHHHHHGHHHHHGHHHHHHGHHHHHHHHGHHHHHHHHHHHHHHHHHHHHHHHHHHHHHHHHHHHHHHH0GHHHHHHHHHHGHHHGHHHHHHFHHHHHGHHHHHHHHGGHHHHHHFGGGHHHHGHHHGGHHHHHGGFFFEHHHHHHHHGBGHHHGGGGGGFGGGFBBCGGFGFG0
@M03495:530:000000000-LYBTV:1:2109:3378:18967 1:N:0:GATCCGGG+ACCTGCTT
GTCAGCATGTGAGCTTTGGAGTGAAATCTCTTGTCTTAAGGAATAAAGGAAAAAGATTCCGTCGGAGGCTCGGTGCTCTACAGGTTCAACCTTTGTACTCTATTATTGCCTCACATTCCATCTCTTGTGAAAATATATTTGATTGGCTTTTCTGCAGGTTGTTTGCCAGGACTTTCCAAGACCTCCACTAGAAAACACAATACACTTTTTGGAAGCTGGACAACTATCTTCATTTTTCAGAAACAGTGAAC
+
>>3AAFFFFFFFGGGGGGGGFGGHHHHGHHHHHHHHHHFFHHHHHHGHHGHHHHEFGHHHHFFGCGGEEHHGGEDGFGHDFHHHHHHFGHHHBDGFHHGFGHHHHHHHFHHHFHHHHGHHHGHHHFHBBFFHGGFHHGHHGHFHHAFBHHHFHHGHFHFHHGHHHEHHEGFHHHGHHGGHA0GHHEFGHHHFGFGFHHGEDF/<<=GHHHGGGHF:CFGHFFGCGFGGCBBFFFFB;/;BFCBFBFFGEF0
@M03495:530:000000000-LYBTV:1:2109:28762:18969 1:N:0:GATCCGGG+ACCTGCTT
GTCAGCATGTGAGCTTTGGAGTGAAATCTCTTGTCTTAAGGAATAAAGGAAAAAGATTCCGTCGGAGGCTCGGTGCTCTACAGGTTCAACCTTTGTACTCTATTATTGCCTCACATTCCATCTCTTGTGAAAATATATTTGATTGGCTTTTCTGCAGGTTGTTTGCCAGGACTTTCCAAGACCTCCACTAGAAAACACAATAAACTTTTTGGAAGCTGGACAACTATCTTCATTTTTCAGAAACAGTGAAC
+
?AAAAFFFD1DFGB1AGAFBBG11FFGHHCHFFGBG3FBHBF0BFDEGFFHFHFEGHHHHF1BEECA/EEFC?EG/GHHHHHFGGHGG2FFFHGH@EGHGFHHHHH2F1GGF1/1FGH2BFBFEF2GHHHHHDGFDHBFGFFDD><GHHGH2GFHHHHF<FCHHHEDGHG/GHH1FGG<<FHHGHAG01><1F1<F<<C.DDH<0=GHHGGG/CG.CC/GC0GGCG0;C;F0CFBGFEB000:CGF090C0
@M03495:530:000000000-LYBTV:1:2109:14930:18969 1:N:0:GATCCGGG+ACCTGCTT
GTCAGCATGTGAGCTTTGGAATTAGTAAATTCGTTGACGACAGAAGGAGCAAGATAACGACCACAGGGAGGCTGGTTTATCAACGGCAAAATATAGATCGGAAGAGCACACGTCTGAACTCCAGTCACGATCCGGGATCTCGTATGCCGTCTTCTGCTTGAAAAAAAAAAAAACAAAAAAACAGATGAAAGTAAAAATGTGTCGCCAGTAGAAGTAGGACACTTTAACAGCGTGATAGCAGATACACGTAA
+
CBCCCFFFFFFFGGGGGGGGGGHHHHHHHHHHGHHHHHGGGGGHHHHHHHHHHHHHHHGGGGGHHHHGGGGGHHGHHHHHHHHHGGGGGHHHHHHHHHHHGGGGHHHHHHHGHHHGHHHHHHHHHHHHGGHHGHGGGCFHHHGGGHHHGFGHGHHHHHHHFHHHHGGGGCC-<......-<..//11:11<11<110.01111....-<1<:11111000/.<1011110.-.9<<11110/01:10../.
@M03495:530:000000000-LYBTV:1:2109:18355:18972 1:N:0:GATCCGGG+ACCTGCTT
GTCAGCATGTGAGCTTTGGAGTGAAATCTCTTGTCTTAAGGAATAAAGGAAAAAGATTCCGTCGGAGGCTCGGTGCTCTACAGGTTCAACCTTTGTACTCTATTATTGCCTCACATTCCATCTCTTGTGAAAATATATTTGATTGGCTTTTCTGCAGGTTGTTTGCCAGGACTTTCCAAGACCTCCACTAGAAAACACAATAAACTTTTTGGAAGCTGGACAACTATCTTCATTTTTCAGAAACAGTGAAC
+
BBBBBFFFFFFFGGGGGGGFGGHHHHHGHHHHHHHHHHHHHHHHHHHHHHHHHHGGHHHHHFGFGGGGGHHGGGGGHHHHHHHHHHHHHHHHHHHHHHHHHHHHHHHHHHHHHHHHHHHHHHHHHHHHGGHFHHHHHGHHHFHHHFHHFHHHHHHHFHHHHGHHHHHHHGHHHHHHHHFDGFHHHHHHGHGFGHGHHHHEGGHDHHHHHHGCFFHGHHFEGFHHHGGHHHGGGGGGGGGGF=BGGECBFF9
@M03495:530:000000000-LYBTV:1:2109:3985:18976 1:N:0:GATCCGGG+ACCTGCTT
GTCAGCATGTGAGCTTTGGAATTAGCTGGTTTATCAACGGCAAAATATAGATCGGAAGAGCACACGTCTGAACTCCAGTCACGATCCGGGATCTCGTATGCCGTCTTCTGCTTGAAAAAAAAACAAACACTAACCAGTAACACGAAGGCCTCCTACTGCATGATAAAAACAACGTGAAAGCAAGATCTACATTATCGATCAGCGTCACATTAATTAGTCTGATCACACTAGCTTGTTAGTCGACCACATCT
+
AAAAB4DBFFFFGBFGGGGGGGFHHCGHHCGHGG5FHBAEEG2FFHHHHHHHHHGG1E1G2EGGHGGHHGHHHFGHHGGHHHGDHHEFGFGE1FHHCEGFGFFEEHGHBEGFGHC3DGHG/<</??0/@0??C1G</1?1?1?.-...<.><.<00<<00D000=<00D.:::-...:00/;///0;0009000;0.....;0...9:0009000;//9//;99//://99//9/./////..---..///
@M03495:530:000000000-LYBTV:1:2109:19858:18999 1:N:0:GATCCGGG+ACCTGCTT
GTCAGCATGTGAGCTTTGGAGACTGGTTTATCAACGGCAAAATATAGATCGGAAGAGCACACGTCTGAACTCCAGTCACGATCCGGGATCTCGTATGCCGTCTTCTGCTTGAAAAAAAAAAAAAAAGCAAAACAACAACTCTGGTATGCCATCTCCTTTGACACAATAAACATAGCTTGCCATGTGACCACAACATGAACTGTATCAACTTCTACTGTATCTACAAGCACAGCATCCTTCAACGCACGTCA
+
BABBBFFFFFFFGFGGGGGGGFFHHHHHHHHHHHHGGGGFHHHHHHHHGHHGGGGHHHHHHHGGHHGHHHHHHHHHHHHGGHHGHFGEEFHHHGGHHHHGGGHGGHHGHGHHFHHFEGGGB///--.0////<....<./0000;0::0;0:/00:0:000000/.000000000/00/.900000000/.....//0///////99///////////;9///////....;..//;//9///.----...
@M03495:530:000000000-LYBTV:1:2109:25534:19007 1:N:0:GATCCGGG+ACCTGCTT
GTCAGCATGTGAGCTTTGGAATTAGTAAATTCGTTGACGACAGAAGGAGCAAGATAACGACCACAGGGAGGGTGGTTTATCAACGGCAAAATATAGATCGGAAGAGCACACGTCTGAACTCCAGTCACGATCCGGGATCTCGTATGCCGTCTTCTGCTTGAAAAAAAAAAATAAATTCGATAGAGCATTTGAGTAGACGTGCTGTGACTACCATCATACTTAATAACTGCCAATCCAGTCAGATATGTCCG
+
DCDDDFFFFFFFGGGGGGGGGGHHHHHHHHHHGHHHHHGGGGGHHHHHGHHHHHHHHHGGGGGHHHHGGGGGEFGEGHHHHGHHGGGGGHHHHHHHHHHHGFGGHHHHHHHGHHHGHHHHHHHHHHGHGGEHGHGGFCFGHHGGHHHHGGGHGHHHHHHHFFHFHGFGGDD.00:000.00..;00000;00.0000:.....00/:000//00000000:000000000/000//000000:0000000.
@M03495:530:000000000-LYBTV:1:2109:12604:19011 1:N:0:GATCCGGG+ACCTGCTT
GTCAGCATGTGAGCTTTGGAATAGTAAATTCGTTGACGACAGAAGGAGCAAGATAACGACCACAGGGAGGGTGGTTTATCAACGGCAAAATATAGATCGGAAGAGCACACGTCTGAACTCCAGTCACGATCCGGGATCTCGTATGCCGTCTTCTGCTTGAAAAAAAAAAAACAAAAGATAAGATAAGAAGATGCATGCATGGCAGGGTGAATGAACTAGAGACGAGAGTCAACACGTACACATGAGACGTA
+
CCDDDFFFFFFFGGGGGGGGGGHHGHHHHHHGGHHHHGGGGGHHHHHHHHHHHHHHHGGGGGHHHHGGGGGEGGGGHHHHHHHGGGGGHHHHHHHHHHHGGGGHHHHHHHGHHHGHHHHHHHHHHHHGGHHGHGGGGAHHHGGHHHHGGGFGHHGHHHHGHHHHGGGG-A:...../.0000;000:00/0000000;000../.--;..00:0000;0;00/.--.-:000;0.../..000:;000.;.
@M03495:530:000000000-LYBTV:1:2109:8996:19015 1:N:0:GATCCGGG+ACCTGCTT
GTCAGCATGTGAGCTTTGGTCCAGCCTGAGTCCTGGTTTATCAACGGCAAAATATAGATCGGAAGAGCACACGTCTGAACTCCAGTCACGATCCGGGATCTCGTATGCCGTCTTCTGCTTGAAAAAAAAAAAACAAAACAGGAGGGCAACTGCACACTAATGTACAAAAGACAGCATTAGATCATGAATACTTATAGTAATACAAGAACAATAAGTTACAAACGATAGTGTTAAATATTCAGACACAGTCG
+
BBCCCFFFFFFFGGGGGGGGGGHHHGHHGHHHHHHHHHHHHHHHHGGGGGHHHHHHHHHHHGGGGHHHHHHHGHHHGHHHHHHHHHHHHGGHHGHGGEFAGHHFGHHHHGGGHGHHGHHHHHHHHHGGGGCCC..><00<0.<..-.<../<0001.<:01111<:10././//./11<11<10111<110111111111111000/////<1011111110......1111111111111110///.00.
@M03495:530:000000000-LYBTV:1:2109:12522:19023 1:N:0:GATCCGGG+ACCTGCTT
GTCAGCATGTGAGCTTTGGTTTATCAACGGCAAAATATAGATCGGAAGAGCACACGTCTGAACTCCAGTCACGATCCGGGATCTCGTATGCCGTCTTCTGCTTGAAAAAAAAAAAAAAAAGAAACATAATAAAAAAAATAGTCTGTAGGATAGAAGCAGATATACAAGGATACGAGTCGCAATGATCATGAAGCACGAGTCAATGTAAGAATGGAGTAACTCTCTTAAACATGGAGAGTGAATGTAACAAC
+
CCDDDFFFFFFFGGGGGGGGGGHHHHHHGGGGGHHHHHHHHHHHGGGGHHHHHHHGHHHGGHHHHHHHHHHHGGHHGHGGGGEHHHGGHHHHGGGHGHHHHHHHHHHHHGGGG<<>><-<..<///000000000---.0:00000000000000000/;0;000000..000..../---.;0000000000:0/-.-./00:00000000000/0/000;00000000000/0/0.;:00000:0000.
@M03495:530:000000000-LYBTV:1:2109:24019:19030 1:N:0:GATCCGGG+ACCTGCTT
GTCAGCATGTGAGCTTTGGAGTGAAATCTCTTGTCTTAAGGAATAAAGGAAAAAGATTCCGTCGGAGGCTCGGTGCTCTACAGGTTCAACCTTTGTACTCTATTATTGCCTCACATTCCATCTCTTGTGAAAATATATTTGATTGGCTTTTCTGCAGGTTGTTTGCCAGGACTTTCCAAGACCTCCACTAGAAAACACAATAAACTTTTTGGAAGCTGGACAACTATCTTCATTTTTCAGAAACAGTGAAC
+
CCCCCFFFFFFFGGGGGGGGGGHHHHHHHHGHHHHGHHFHHHHGHHHHHHHGHHGGHIIHHHGFGGGGGHHGGGGGHHHHHHHHHHHHHHHHHHHHHHHHHHHHHHHHHHHHHHGHHHHHHHHHHHHHHHGHHHHHHHHHHHHHHHHHHHHHHGHEHHHHGGHHHHGHGGHHHHHHHH1DGHHHHGGHHHHFFGHHHHGEGDHGHHHHHHGGFGGHHHHFGFFGFCGCCHGGGGGGGGGGG:BFFGGG0FB
@M03495:530:000000000-LYBTV:1:2109:28156:19037 1:N:0:GATCCGGG+ACCTGCTT
GTCAGCATGTGAGCTTTGGAATTAGTAAATTCGTTGACGACAGAAGGAGCAAGATAACGACCACAGGGAGGGTGGTTTATCAACGGCAAAATATAGATCGGAAGAGCACACGTCTGAACTCCAGTCACGATCCGGGATCTCGTATGCCGTCTTCTGCTTGAAAAAAAAAAAAATAAGCCGACACACCGTGAGTACATACTCATGACATCTTGTTTCTTATCAGAAAGAAAGAAGATGAGAACATACGATTC
+
AABBBFFFFFFFF4FGGGGGFGFGHFGDGHHHFHFGHHGGGCEHHGHHHGHGHHHHHHGGEEEGHHHGAEEGBFFEFHFHF4BGEGGEGGHHHHHGHHHHFEEEHHHHHHHGHHHGGHFHHFGBGDGHGGHHGHGGC//FFF<AFGBFFCFHGHHGGHHGGHHFHGGGG?9-;.9000/-----...-...9/B//////////////:/9/:/.///////////99.///.//////////;//...99
@M03495:530:000000000-LYBTV:1:2109:23081:19049 1:N:0:GATCCGGG+ACCTGCTT
GTCAGCATGTGAGCTTTGGATGGTTCTGGTTTATCAACGGCAAAATATAGATCGGAAGAGCACACGTCTGAACTCCAGTCACGATCCGGGATCTCGTATGCCGTCTTCTGCTTGAAAAAAAAAAAAATAAAATTGTCATGGGCGGAATATGTCTCTGGATCTATAGATTACAAGAGTGGAGTGAGGACTGATACTACTTCAAGTACTTGTCCAGCGTAGATTGTATGCATACTGCAGCAGTATCATACGAT
+
DCDDDFFFFFFFGGGGGGGGGGGGHHHHHHHHHHHHHHGGGFGHHHHHHHHHHHGGGGHHHHHHHGHHHGHHHHHHHHHHHHGGHHGHGGGFEHHHGGHHHHGGGHGHHHHHHHHHHHHGGGGD@<-01111111111111..----.:000;00:0000000000;0000000/.9090.0.90.0./.00000000000000000900;00;/-..:.00000:0000;:900000..;0000000...
@M03495:530:000000000-LYBTV:1:2109:14783:19050 1:N:0:GATCCGGG+ACCTGCTT
GTCAGCATGTGAGCTTTGGAGTGAAATCTCTTGTCTTAAGGAATAAAGGAAAAAGATTCCGTCGGAGGCTCGGTGCTCTACAGGTTCAACCTTTGTACTCTATTATTGCCTCACATTCCATCTCTTGTGAAAATATATTTGATTGGCTTTTCTGCAGGTTGTTTGCCAGGACTTTCCAAGACCTCCACTAGAAAACACAATAAACTTTTTGGAAGCTGGACAACTATCTTCATTTTTCAGAAACAGTGAAC
+
CCCCCFFFFFFFGGGGGGGGGGHHHHHHHHHHHHHHHHHHHHHHHHHHHHHHHHGGHIHHHFGGGGGGGHHGGGGGHHHHHHHHHHHHHHHHHHHHHHGHHHHHHHHHGHHHHHHHHHHHHHHHHHHHHHHHHHHGHHHHHHHHHHGHHHHHHHHHHHHHHGHHHHHHHHHHHHHHHHHHHHHHHHHHHHHHEHHHHHHGGHFGGHHHHHGGFHFHHHGHHHHGHHHHHHGGGGGGGGGGGFGGGGFFEF0
@M03495:530:000000000-LYBTV:1:2109:22642:19051 1:N:0:GATCCGGG+ACCTGCTT
GTCAGCATGTGAGCTTTGGTCCAGCCTGAGTCCCTGGTTTATCAACGGCAAAATATAGATCGGAAGAGCACACGTCTGAACTCCAGTCACGATCCGGGATCTCGTATGCCGTCTTCTGCTTGAAAAAAAAAAAAAGACAGGTAAGCATATCAACGTGTGCGATTCTATGGTAGAACTCATGCAATTACCACTGATGTTCATAACACATATTCGTTAAGCGTATATATGTAGTCTACTTAATATCGAGAATA
+
CBCDEFFFFFFFGGGGGGGGGGHHHGHHGHHHHHHHHHHGHHHHHHGGGGGHHHHHHHHHHHGGGGHHHHHHHGHHHGHHHHHHHHHHHHGGHHGHGGGEAHFHGGHHHHGGGHGHGHHHHHHHHHHGGGCA/<<..///.011001111111/.../<1....1111101<11101<0111011011110000111:1<111000.0011<//<..10-...0111111111<1111111<11.....01
@M03495:530:000000000-LYBTV:1:2109:22595:19067 1:N:0:GATCCGGG+ACCTGCTT
GTCAGCATGTGAGCTTTGGAGTGAAATCTCTTGTCTTAAGGAATAAAGGAAAAAGATTCCGTCGGAGGCTCGGTGCTCTACAGGTTCAACCTTTGTACTCTATTATTGCCTCACATTCCATCTCTTGTGAAAATATATTTGATTGGCTTTTCTGCAGGTTGTTTGCCAGGACTTTCCAAGACCTCCACTAGAAAACACAATAAACTTTTTGGAAGCTGGACAACTATCTTCATTTTTCAGAAACAGTGAAC
+
BABCCFFFFFFFGGGGGGGGGGHGHHHHHHHHHHHHHHHHHGHHHHHHHHHHHHGGHIHIHHHGGGGGGHHGGGGGHHHHHHHHHHHHHHHHHHHHHHHHHHHHHHHHHHHHHHHHHHHHHHHHHHHHHHHHHHHHHHHHHGHHHHHHHHHHHHHHHHHHHFHHHHHHHHHHHHHHHHGHHHHHHHHHHHHGHFHHHHGGHDGDGHHHHHGGHFHHHHFGHHGEHHHHHHGGGGGGGGGGB;CFFGFGGG0
@M03495:530:000000000-LYBTV:1:2109:12047:19072 1:N:0:GATCCGGG+ACCTGCTT
GTCAGCATGTGAGCTTTGGAGTGAAATCTCTTGTCTTAAGGAATAAAGGAAAAAGATTCCGTCGGAGGCTCGGTGCTCTACAGGTTCAACCTTTGTACTCTATTATTGCCTCACATTCCATCTCTTGTGAAAATATATTTGATTGGCTTTTCTGCAGGTTGTTTGCCAGGACTTTCCAAGACCTCCACTAGAAAACACAATAAACTTTTTGGAAGCTGGACAACTATCTTCATTTTTCAGAAACAGTGAAC
+
CCCCCFFFFFFFGGGGGGGGGGHHHHHHHHHHHHHHHHHHHHHHHHHHHHHHHHGGHIIIHHHGGGGGGHHGGGGGHHHHHHHHHHHHHHHHHHHHHHHHHHHHH4GHHHHHHHHHHHHHHHHHHHHHHHHHHHHHHHHHHGHHHGHHHHHHHHHHHHHHHGHHHHHHGHHHHHHHHHFFHHHHHHHHHHGHHHHHHHHGHHHHHGHHHHGGHHHHHHHGHHHHHHHHHHGGGGGGGGGGFCFGGGFGGG0
@M03495:530:000000000-LYBTV:1:2109:23263:19099 1:N:0:GATCCGGG+ACCTGCTT
GTCAGCATGTGAGCTTTGGAATTAGTAAATTCGTTGACGACAGAAGGAGCAAGATAACGACCACAGGGAGGGTGGTTTATCAACGGCAAAATATAGATCGGAAGAGCACACGTCTGAACTCCAGTCACGATCCGGGATCTCGTATGCCGTCTTCTGCTTGAAAAAAAAAAAAGCATCAAATCTGCAGATATCATATAATCAGCAGCGTATAGCGTCAGGAGAATTAACATTCTGGTATCTCTGTCTCAGAA
+
BBB@AFFFFFFFGGDGGFGGGGHHHGGGDGHHGHHHCHGGFEFHHHHHHGHHHHHHHHGGGGGGHHHGGGGGEFEEEHHHHHGHGGGGGHHHHGGGHHHHGGGGHGGHFHHGFHHGHHHHGGFHDGHHGDEHGHGFC?/FGHGGHHEHGDGHGHFFHHHEHFBDHGCGGAFA..909000000;00////////////;B////..-..9///-.....;.9.////9/9//:////9/;;//:////://
@M03495:530:000000000-LYBTV:1:2109:27303:19100 1:N:0:GATCCGGG+ACCTGCTT
GTCAGCATGTGAGCTTTGGAGTGAAATCTCTTGTCTTAAGGAATAAAGGAAAAAGATTCCGTCGGAGGCTCGGTGCTCTACAGGTTCAACCTTTGTACTCTATTATTGCCTCACATTCCATCTCTTGTGAAAATATATTTGATTGGCTTTTCTGCAGGTTGTTTGCCAGGACTTTCCAAGACCTCCACTAGAAAACACAATAAACTTTTTGGAAGCTGGACAACTATCTTCATTTTTCAGAAACAGTGAAC
+
BBBBBFFFFFFBGBGGGGGGGGHHHHHHHHHGFHHHFHFGHHFGHHHHHHHHHHGGHHHHHFHGGGGGGHHGGGGGHHHHHHHHHHHGHHHHHHHHHHHHHHHHHHHHHHHHHHHGHHFHHHHHHHHHHFHHHGHHHHHHHFHHHHHHHHHHHHHHHHHHGGHHHHGHHHHHHHHHHH1FCHHHHHHHHHHBFHHHHHGGGGFHFHHHHHGGBGHHHHHFHHHHHG<GFFGBFF0CFFGFFFFFGFBFGG0
@M03495:530:000000000-LYBTV:1:2109:27799:19103 1:N:0:GATCCGGG+ACCTGCTT
GTCAGCATGTGAGCTTTGGTCCGCCTGGTTTATCAACGGCAAAATATAGATCGGAAGAGCACACGTCTGAACTCCAGTCACGATCCGGGATCTCGTATGCCGTCTTCTGCTTGAAAAAAAAAAAAGAGGGACATAAAGACAACAGTGAGCTCACATGTGGGTTCAAAGTGGTTAAACACGCTAAGCAGAAGTCAGTCATCTTCTCTTATGATAGAATGCGAGAGAATGATGGATGCTGTGATCCAGACACA
+
CCCCCFFFFFFFGGGGGGGGGGGGGGHHHHHHHHFHHGGGGGGHHHHHHHHHHGGGGHHHHHHHFCHHGHHHHHHHHHHHHGEHHGHGGG?EHHHFGHHGHGEGHGFGHEGHF0GHHHGGGCC<<.<0....<>10000///..<00000000:000:0;.:.::0000:00.00000..-...0/0;//00;90;C00000;00000;0000000000..---.0:000;0/0;/000/0000000;//9
@M03495:530:000000000-LYBTV:1:2109:10892:19113 1:N:0:GATCCGGG+ACCTGCTT
GTCAGCATGTGAGCTTTGGTCCAGCCTGAGTCCTGGTTTATCAACGGCAAAATATAGATCGGAAGAGCACACGTCTGAACTCCAGTCACGATCCGGGATCTCGTATGCCGTCTTCTGCTTGAAAAAAAAAAAAACAAAAAAAAAACAACGGTGCTCTACAAGGAGTCTGTAGTCAGAATGACATACAACACAACGTAGAACTCAAAGTGTTGATATAAACTTCAAATTATTCTAATGTAATCCGAGATACT
+
CCCDDFFFFFFFGGGGGGGGGGHHHGHHHHHHHHHHHHHHHHHHHGGGGGHHHHHHHHHHHGGGGHHHHHHHGHHHGHHHHHHHHHHHHGGHHGHGGGGAGHHGGHHHHGGGHGHHHHHHHHHHHHGGCG@A--.>>0.<-<---....--..-:1111:00..9</11<111<111111<<0<10000....<-....10110<0111:1.11111110111111<1011111111<11<11..--.111
@M03495:530:000000000-LYBTV:1:2109:6640:19127 1:N:0:GATCCGGG+ACCTGCTT
GTCAGCATGTGAGCTTTGGAGTGAAATCTCTTGTCTTAAGGAATAAAGGAAAAAGATTCCGTCGGAGGCTCGGTGCTCTACAGGTTCAACCTTTGTACTCTATTATTGCCTCACATTCCATCTCTTGTGAAAATATATTTGATTGGCTTTTCTGCAGGTTGTTTGCCAGGACTTTCCAAGACCTCCACTAGAAAACACAATAAACTTTTTGGAAGCTGGACAACTATCTTCATTTTTCAGAAACAGTGAAC
+
BABAAFFFFFFFGGFGFGFGGGHHGHHHHHHHHHHHHHBGG3BEGHHHHHHHGHGGHHHHHFGGGGGGGHHGGGGGHHHHHHGHHHHHHHGHHHHDGHHHHHHHHHHHBHHHHHHHHHHGEHHHGHHHHHHHGHHHGHHHHHHHHHHHHHHHHHHHFFGHGGHHHGHHHHGGHHHHHH?GHHHHHHFHHHHFHGGFHHGGHGHHHHHHHHGGEHHEHHHHHHHEHHHHHHEGGGFFGGGGGFFGGGBFFG9
@M03495:530:000000000-LYBTV:1:2109:18186:19142 1:N:0:GATCCGGG+ACCTGCTT
GTCAGCATGTGAGCTTTGGATGGTTCTGGTTTATCAACGGCAAAATATAGATCGGAAGAGCACACGTCTGAACTCCAGTCACGATCCGGGATCTCGTATGCCGTCTTCTGCTTGAAAAAAAAAAAAAAATAAGAAGAGAATGAACAAATATATTGGTAGAAGATGAGAAGGAATTTCGATGGGTCGAGGTAGCATACTTGAGTACACCATGATATGTCGGAGCGTTAGCATAGAAATAGACTGACTGTAGC
+
DCDEEFFFFFFFGGGGGGGGGGGGHHHHHHHHHHHHHHGGGGGHHHHHHHHHHHGGGGHHHHHHHGHHHGHHHHHHHHHHHHGGHHGHGGGGGHHHGGHGHHGGGHGHHGHHHGFHHHHGGGGG><>><0>1111/0</0010111/.11111110111111011:011/../0011/.11..</----.<001110111<0:111:/.0101<11119----9...<1111<11111010<00011:111
@M03495:530:000000000-LYBTV:1:2109:9394:19145 1:N:0:GATCCGGG+ACCTGCTT
GTCAGCATGTGAGCTTTGGTCCAGCCTGAGTCCTGGTTTATCACGGCAAAATATAGATCGGAAGAGCACACGTCTGAACTCCAGTCACGATCCGGGATCTCGTATGCCGTCTTCTGCTTGAAAAAAAAAAAAAAAAAGTAACGAACAGTGGTGGACAGACATGTAGTGTATACAGTGTGTACTCACAATAATGACAACATGACACTGACTCTGCTGTGGGCGACATGTGATGCGTGAGCAAATATTATTAC
+
DCDEEFFFFFFFGGGGGGGGGGHHHGHHHHGHHHHHGHHHHHHHGGGGGHHHHHHHHHHHGEGGHHHHHHHGHHHGHHHHHHHHHHHHGGHHGHGGGGGHHHGGHHHHGFGHGHHHHHHHFHHHHGGGF@><<<---.0111:..--/11/1...00././1011:1:1<111111111.111:1000<10111001../0000000001101:10://..-9-9<0111:11-....00/0111111111
@M03495:530:000000000-LYBTV:1:2109:9046:19152 1:N:0:GATCCGGG+ACCTGCTT
GTCAGCATGTGAGCTTTGGAATTAGTAAATTCGTTGACGACAGAAGGAGCAAGATAACGACCACAGGGAGGGTGGTTTATCAACGGCAAAATATAGATCGGAAGAGCACACGTCTGAACTCCAGTCACGATCCGGGATCTCGTATGCCGTCTTCTGCTTGAAAAAAAAAAAAACATCATATAATATAGATATACACACTAGACGTACGGAATGACTCAACACATATATTAACAACAGACCTGCGTAGATGA
+
CCCDDFFFFFFFGGGGGGGGGGHHHHHHFHHHGHHHHHGGGGGHHHHHHHHHHHHHHHGGGGGHHHHGFGGGBFEFGHHHHHHHGGGGGHHHHHHHHHHHGGGGHHHHHHHGHHHGHHHHHHHHHHHHGGHHGHGGGDFHHHGGHHHHGDGHGHHHHHHHHHHHHGGGGGA-;.;0000000:0::::0;00000:0.//:00....-....0:0:000/;..:0000000000;.;/.90/.-99-.:00
@M03495:530:000000000-LYBTV:1:2109:16399:19176 1:N:0:GATCCGGG+ACCTGCTT
GTCAGCATGTGAGCTTTGGAGGGCAAGAGGGTGGTTTATCAACGGCAAAATATAGATCGGAAGAGCACACGTCTGAACTCCAGTCACGATCCGGGATCTCGTATGCCGTCTTCTGCTTGAAAAAAAAAAAAAATAGATCGAAGAGTACCACATGAGCTGCGAACCGCATAGAGTCTACTAGGACACCGCACCAACCAAACCAGACACCGTGGCGAGCCACCCGCACTCCGATCACCTCTCAGCTGCACAAG
+
DDDDDFFFFFFFGGGGGGGGGGGGGGGGHHGEFFEFHHHHHHHGGGGGHHHHHHHHHHHGGGGHHHHHHHGHHHGFHHHHHHHHHHHGGHHGHGGGGFHHHFGHGHHGGGHGHHHHHHHHHHHHGGGG?----.<0==0../...00:000:000<0000--------..000<00000<0/<0/..---9-<...........<//.-..------<//..-----//<-.-.//0.0/000000:00/.
@M03495:530:000000000-LYBTV:1:2109:17824:19227 1:N:0:GATCCGGG+ACCTGCTT
GTCAGCATGTGAGCTTTGGATGGTTCTGGTTTATCAACGGCAAAATATAGATCGGAAGAGCACACGTCTGAACTCCAGTCACGATCCGGGATCTCGTATGCCGTCTTCTGCTTGAAAAAAAAAAAAACAAAGACAAATATGGACGCATGCGAAGGATTCGACGATACTCACGGCATGTACTACTACTAAGAAGTTCGTGACCATATGCTGCAGTGTGCTACATTACTTGCTGACCGAACACTCATCACGTG
+
DDDDDFFFFFFFGGGGGGGGGGGHHHHHHHHHHHHHHHGGGGGHHHHHHHHHHHGGGGHHHHHHHGHHHGHHHHHHHHHHHHGGHHGHGGGGFHHHGGHHHHGGGHGHHHHHHGGHHHHGGGG@@/-...00000001000000<--..0..--..000.;.--..:0000..---.000000000000:00/:00.../.000:000;00/000000000000000000000//-9--;/;//:000.;.
@M03495:530:000000000-LYBTV:1:2109:7059:19254 1:N:0:GATCCGGG+ACCTGCTT
GTCAGCATGTGAGCTTTGGAGTGAAATCTCTTGTCTTAAGGAATAAAGGAAAAAGATTCCGTCGGAGGCTCGGTGCTCTACAGGTTCAACCTTTGTACTCTATTATTGCCTCACATTCCATCTCTTGTGAAAATATATTTGATTGGCTTTTCTGCAGGTTGTTTGCCAGGACTTTCCAAGACCTCCACTAGAAAACACAATAAACTTTTTGGAAGCTGGACAACTATCTTCATTTTTCAGAAACAGTGAAC
+
BBCCCFFFFFFFGGGGGGGGGGHHHHHHHHHHHHHHHHHHHHHHHHHHHHHHHHGGHIHHHGHGGGGGGHHGGGGGHHHHHHHHHHHHHGHHHHHHHHHHHHHHGHHHHHHHHHHGHHHHGHHHHHHHHHHEHHHHHHHHHHHHHHHHHHHHHHHHHHHHHGHHHHHHHHHHHHHGHHHHHHHHHHHHHHHFHHHHHFHEGHHDGHHHHHGGHHFHHHHHGGHHHHHHHHGGGGGFGGGGGFFFGGFGGG0
@M03495:530:000000000-LYBTV:1:2109:17190:19266 1:N:0:GATCCGGG+ACCTGCTT
GTCAGCATGTGAGCTTTGGTCCGCCTGGTTTATCAACGGCAAAATATAGATCGGAAGAGCACACGTCTGAACTCCAGTCACGATCCGGGATCTCGTATGCCGTCTTCTGCTTGAAAAAAAAAAAGACGCGCTAGCGGGCATTACTGCAGCTGCCAGCATTCGCGCCGAGATGTCTCGCGCCGTGCGCTATTCAGCTGGAGCTCCTCCTACCCTCTAGCTCTGGTCACTCATCACCCGCGCTGCAACCTGTG
+
BBBBBFFFFFFFFCFGGGGGGGEGGGGHHHHHHHHHHGGGEGFGGHHHHHHFHGGGGHHHHFHGGGHFGFHHHHHGHHHHHGEHHGHGGEEEGHHFGHHHHGEEHGGHFFGHHAGHHGCCG/<///0.--<--./--@@-/0:0000;9///9./0:/0009.---99-9./9///9.---;--.----./;//9//9..../9/9/.;9.;/..////9////9///////;:9.---99-.9//9/.//
@M03495:530:000000000-LYBTV:1:2109:10029:19271 1:N:0:GATCCGGT+ACCTGCTT
GTCAGCATGTGAGCTTTGGATGGTTCTGGTTTATCAACGGCAAAATATAGATCGGAAGAGCACACGTCTGAACTCCAGTCACGATCCGGGATCTCGTATGCCGTCTTCTGCTTGAAAAAAAAAAAAACACAATGAACGACAGTTAATGACGTGTTATCAAGATCAGCATAATTGTGAGAACTATCGATTACAGATACTGATGCGGCGAGTACAAAAACTACCAAGTGTGGCTCAGTCAATTGTAGCGGGTA
+
CCCCCFFFFFFFGGGGGGGGGGGFHHHHFHHHHHGHHHGGGGGHHHHHHHHHHHGGGGHHHHHHHGHHHGHHHHHHHHHHHHGGHHGHGGGGFHHHGGHHHHGGGHGHHHHHHHGHHHHGGGGGC@<.<0..11111<.-<-0000==00.;./.000000000:00000000000000000090...0.0000990090000---:;--.:000...000;00.0000...00/0;00:;00000-----
@M03495:530:000000000-LYBTV:1:2109:24093:19274 1:N:0:GATCCGGG+ACCTGCTT
GTCAGCATGTGAGCTTTGGAGTGAAATCTCTTGTCTTAAGGAGTAAAGGAAAAAGATTCCGTCGGAGGCTCGGTGCTCTACAGGTTCAACCTTTGTACTCTATTATTGCCTCACATTCCATCTCTTGTGAAAATATATTTGATTGGCTTTTCTGCAGGTTGTTTGCCAGGACTTTCCAAGACCTCCACTAGAAAACACAATAAACTTTTTGGAAGCTGGACAACTATCTTCATTTTTCAGAAACAGTGAAC
+
CBCCCFFFFFFFGGGGGGGGGGHHCGHHHHHHHHGHHHHHHGHHHHGHHHHHGHGGHIIHGBFGGGGGGHHGGEGGHHHHHHHHHHHHHHHHHHHHHGHHHHHHHHHHHHHHHHHHHHHFHHHHHHHHHHGHHHHHHHHHHEHHHHGHHHHHHHHHHHGHHGHHHHHHHHHFHHHHHHFGHHHHHHGHHHHHHHHHHGHGHHHDHHHHFHGGGFHGHHHHHHGHHHCGHGGGGGGGGGFFGCFFFF;CFG0
@M03495:530:000000000-LYBTV:1:2109:2505:19306 1:N:0:GATCCGGG+ACCTGCTT
GTCAGCATGTGAGCTTTGGAATTAGTAAATTCGTTGACGACAGAAGGAGCAAGATAACGACCACAGGGAGGGTGGTTTATCAACGGCAAAATATAGATCGGAAGAGCACACGTCTGAACTCCAGTCACGATCCGGGATCTCGTATGCCGTCTTCTGCTTGAAAAAAAAAAAAACGAATATCCGTTACATACTCCCACTACCAATAATGAATAAGCAACCGTAACGTTAGCCGTTCGAAATACACGCACAAA
+
BABBBFFFFFFBGGGGGGGGGGHHHHHHHFGFGHHFGHFGGGGHHFGHHHHGHHGHHHGGEAEHHGFECE@@BFEFCCGGEHHHGG?EFH2FGHHHHHHHGFGAAGHHHHHGHHHGFGGHHFGHHHHGDDEGGHCCG//?GHFDGFDGFGGGEDDFHEGGFHDFFCG?A?GA@.-.9..///.9;../////;/..;.//9/;9//////9//9///..-;......9.//;9....;../9//.-99-..
@M03495:530:000000000-LYBTV:1:2109:26356:19310 1:N:0:GATCCGGG+ACCTGCTT
GTCAGCATGTGAGCTTTGGTTTATCAACGGCAAAATATAGATCGGAAGAGCACACGTCTGAACTCCAGTCACGATCCGGGATCTCGTATGCCGTCTTCTGCTTGAAAAAAAAAAAAAACATCACAAGAGCTAGTTAATTGTACATAGTACTACAAAACACTAGCGACATCGCATGAGCGTAGTAGAACTAAGTCATCCTGCGTCAACTACTAATAGTACCGAAGATGACATAGCAGGATTAGACACGTCGT
+
BBCCDFFFFFFFGGGGGGGGGGHHHHHHGGGGGHHHHHHHHHHHGGGGHHHHHHHGHHHGFHHHHHHHHHHHGGHHGHGGGFCGHHGGHHHHGGGHGHHHHHHHHHHHGGGGGCC/<//.11111<0000111000000000000<0000000000....0:0/----.0.....000-..-.00<0<:0000<0<00000-<-..00000000000000..--.000000<0<00..0000000/<:.<-
@M03495:530:000000000-LYBTV:1:2109:27981:19314 1:N:0:GATCCGGG+ACCTGCTT
GTCAGCATGTGAGCTTTGGAATTAGTAAATTCGTTGACGACAGAAGGAGCAAGATAACGACCACAGGGAGGGTGGTTTATCAACGGCAAAATATAGATCGGAAGAGCACACGTCTGAACTCCAGTCACGATCCGGGATCTCGTATGCCGTCTTCTGCTTGAAAAAAAAAAAAAAGACAACAAATAAGACAATGACTGGCTCTCCAATAGATACATCAACAATCTATGAAATCGGCATCGTGTTCGAAAGCT
+
CCCCCFFFFFFFGFGGGGGGGGGHHDFGHHHHGHGHAGGGCGGHHHHHHHHHHHHHHHGGCEEFGHHGFGGG1BFECHHHHHHHGGGGGHHGHHHGHHFHGGGGHHGHHHHGHHHGHGFHHHGHHFHHGCEHDHGGC?/FFHFGHHHHGEGFEGHGFGGCACGGHGGGGA;99-.9:/...9.//:9/:/.//////...//://///////9:/;////.///////////..9--/...:.;.....//
@M03495:530:000000000-LYBTV:1:2109:10390:19336 1:N:0:GATCCGGG+ACCTGCTT
GTCAGCATGTGAGCTTTGGAATTAGTAAATTCGGATAACGACCACAGGGAGGGTGGTTATCAACGGCAAAATATAGATCGGAAGAGCACACGTCTGAACTCCAGTCACGATCCGGGATCTCGTATGCCGTCTTCTGCTTGAAAAAAAAAAAACAAGCAAGCACACCAAGATGTCTCGCTCAATGGCATGAGCTCTCTGCTCACGTCCCTCTACATACAGTGTTTATGCAATCAACCGTCCAGCTCTCATAC
+
CCCCCFFFFFFFGGGGGGGGGGHHHHHHHHHHGHGGGHHGCGFFHHHHGFGGGEFGGGHHHHHHGGGGGHHHHHHHGHHHGGGGHHHHHHHGHHHGHHHHHHHHHGHHGGHHGHGGGDEHHHGGHHHHCDGHGHHHHHHHGHHFHCFGG---..;/.///.///......:;0CFBF..:.000/:;/.///;/////;////..9..//9;/////////://///9///////.-:...////://///
@M03495:530:000000000-LYBTV:1:2109:18404:19352 1:N:0:GATCCGGG+ACCTGCTT
GTCAGCATGTGAGCTTTGGTCCAGCCTGAGTCCCTGGTTTATCAACGGCAAAATATAGATCGGAAGAGCACACGTCTGAACTCCAGTCACGATCCGGGATCTCGTATGCCGTCTTCTGCTTGAAAAAAAAAAACATAAAACTCGGATAAGATGCTGAGGAGTGGACAGACCTAAGAGCAATCAGTGAGGAATCAGAGGCATGGGGACACGGGGACACCAGCCCTGTCGTCTCACAAGCATCATCAGCTCAC
+
CBCCCFFFFFFFGGGGGGGGGGHHHGHHHCHHHHHFHFFGFAAGHFFGGGGHHHHGFFHHEGEGGGHHHHHHHGHHHGHHHGFHHGHHHHGEFGGGGGEEEHHHGGHHHGEEEGGHHGEFEG0FFFGCGG/</..>1111<1<>.><C0000=00<0<.0;/;.0/0./.:00::0:CFB009000;0.09B0;000...:..99;-...;----.::...9;9.;/..../;///..://:;///;/B//
@M03495:530:000000000-LYBTV:1:2109:17707:19361 1:N:0:GATCCGGG+ACCTGCTT
GTCAGCATGTGAGCTTTGGTCCAGCCTGAGTCCTGGTTTATCAACGGCAAAATATAGATCGGAAGAGCACACGTCTGAACTCCAGTCACGATCCGGGATCTCGTATGCCGTCTTCTGCTTGAAAAAAAAAAAAAAAGAATGCAGGAGTACGGCGTCATGATGCAAATGAGAATATGAAAGAAGTCAGGTATACACAGGGTAGAGGAGAGGAGTAGAGAGTGCATGACACAACTCAGACGCTATTTGCTCGT
+
DDEEEFFFFFFFGGGGGGGGGGHHHGHHGHGHHHHHGHHHHHHHHGGGGGHHHHHHHHHHHGGGGHHHHHHHGHHHGHHHHHHHHHHHHGGHHGHGGGGGHHHGGHGHHGGGHGHHHHHHHHHHHHGGGD<<A---.<.011<1...//1..-<9-.<111110:111111101111111/./1111/1<111100.../:<<1/..9..<.//:111.:<11110000/..000000<-...111111<<
@M03495:530:000000000-LYBTV:1:2109:25550:19400 1:N:0:GATCCGGG+ACCTGCTT
GTCAGCATGTGAGCTTTGGAATTAGTAAATTCGTTGACGACAGAAGGAGCAAGATAACACCACAGGGAGGGTGGTTTATCAACGGCAAAATATAGATCGGAAGAGCACACGTCTGAACTCCAGTCACGATCCGGGATCTCGTATGCCGTCTTCTGCTTGAAAAAAAAAAAAAAAACATGAAAATGCGTCAACATAGTTAGAATATCCATAAGAGAATGCCATGCCATGTGCTGCGACTAATGCTCACTGTG
+
BCCCCFFFFFFFGGGGGGGGGGHHHGGHHHHHGHHHHHGGGGGHHHGGHHHHHHHHHHHHFGGHHHGGGGGBFGGGHHHHHHHGGGGGHHHHHHGHHHHGGGGHHHHHHHGHHHGHHHHHHHHHHHHGGHHGHGGGEFHGHGGHHGHGDGHGHHHHHHH<GHHHCGGGD------;./:///////..-../////;//////////9/////:/;/////;//9///;:////-----///:/:///9//
@M03495:530:000000000-LYBTV:1:2109:28687:19406 1:N:0:GATCCGGG+ACCTGCTT
GTCAGCATGTGAGCTTTGGAGTGAAATCTCTTGTCTTAAGGAATAAAGGAAAAAGATTCCGTCGGAGGCTCGGTGCTCTACAGGTTCAACCTTTGTACTCTATTATTGCCTCACATTCCATCTCTTGTGAAAATATATTTGATTGGCTTTTCTGCAGGTTGTTTGCCAGGACTTTCCAAGACCTCCACTAGAAAACACAATAAACTTTTTGGAAGCTGGACAACTATCTTCATTTTTCAGAAACAGTGAAC
+
AAABBFFF@DFDFCFGEDGFFG455EGHH5GHFGFFHHDEG3FFGHHHHHEBFFEEHHGHHHHGCCEEECFEEEFGHHHHGFGFGFG3BGAGHHHHF4FHHFHHHHHGHHHGHEHFHGHHGHFHGHFHHHFBFGHHFHHE44GGHEB1FGHHHHHFHHHFHGHHGHHHHHGHGH1?DF?F0<FGHHHGBGHGHEGHHH.CGGDFFHHHHFGG/<G.CGBGHGAGFH0GHHGEBFBBBBFFB;/99B9BGG0
@M03495:530:000000000-LYBTV:1:2109:8170:19413 1:N:0:GATCCGGG+ACCTGCTT
GTCAGCATGTGAGCTTTGGAATTAGCTGGTTTATCAACGGCAAAATATAGATCGGAAGAGCACACGTCTGAACTCCAGTCACGATCCGGGATCTCGTATGCCGTCTTCTGCTTGAAAAAAAAAAAAAAAAAAAAGTCGGCAGACGTTATGACTTGAACGATAAGCAGAATCGTAGACGATATTTATCATTCAAGATGAACTCACTAATAGCTAATGGTTGTATATCACATGTGATCAGAATGTGATGCTTA
+
CCCEDFFFFFFFGGGGGGGGGGHHHHHHHHHHHHHHHHGGGGGHHHHHHHHHHHGGGGHHHHHHHGHHHGHHHHHHHHHHHHGGHHGHGGGEFHHHGGHHHHGGGHGHHHHGHHHHHHHF@DG<>>>-<<----.01.-9--..-../.11111000<..<..001///11.<...1.-.<-1111111111<BB01<1:1100110111111:111<1..111::11010<1111100111111111:11
@M03495:530:000000000-LYBTV:1:2109:14166:19425 1:N:0:GATCCGGG+ACCTGCTT
GTCAGCATGTGAGCTTTGGAGTGAAATCTCTTGTCTTAAGGAATAAAGGAAAAAGATTCCGTCGGAGGCTCGGTGCTCTACAGGTTCAACCTTTGTACTCTATTATTGCCTCACATTCCATCTCTTGTGAAAATATATTTGATTGGCTTTTCTGCAGGTTGTTTGCCAGGACTTTCCAAGACCTCCACTAGAAAACACAATAAACTTTTTGGAAGCTGGACAACTATCTTCATTTTTCAGAAACAGTGAAC
+
CCCCCFFFFFFFGGGGGGGGGGHHHHHHHHHHHHHHHHHHHHHGHHHHHHHHHHGGHHHIHHHGGGGGGHHGGEEEHHHHHGHHHFHFHHHHHHGGHHHHHHHHFHHHFHHHHGGEHHHHHHHHHHHHHHGHHHHHHHHHHGHHGHFFHHHHHGGHHHHHHGHHHGGGHHHGHHBHGHFGHHHHHHHHHHHFHHHGHHHGHHFGFHHFHHGGHHGEHHGFGFGHHHFHHHGGGGGGGGFFF9CFFF0FFF9
@M03495:530:000000000-LYBTV:1:2109:9767:19433 1:N:0:GATCCGGG+ACCTGCTT
GTCAGCATGTGAGCTTTGGAGTGAAATCTCTTGTCTTAAGGAATAAAGGAAAAAGATTCCGTCGGAGGCTCGGTGCTCTACAGGTTCAACCTTTGTACTCTATTATTGCCTCACATTCCATCTCTTGTGAAAATATATTTGATTGGCTTTTCTGCAGGTTGTTTGCCAGGACTTTCCAAGACCTCCACTAGAAAACACAATAAACTTTTTGGAAGCTGGACAACTATCTTCATTTTTCAGAAACAGTGAAC
+
CCCCCFFFFFFFGGGGGGGGGGHHHHHHHHHHHHHHHHFHHGHHHHHHHHHHHHGGHHIHHHHGGGGGGHHGGGGGHHHHHHHHHHHHHHHHHHHHHHHHHGHHHHHHHHHHHHHHHHHFHHHHHHHHHGHHHHHHHHHHHHHHHHHHHHHHHHHHHHHHHGHHHHHHHGHHHHGHHHFHHGHHHHHHHHHHGHHHHHGGHHHHHHHHHHGGFGHHHHHHHFHFHHGHHHGGGGGGGGGGGGGGFGGGGG9
@M03495:530:000000000-LYBTV:1:2109:4554:19481 1:N:0:GTTCCGGG+ACCTGCTT
GTCAGCATGTGAGCTTTGGTTTATCAACGGCAAAATATAGATCGGAAGAGCACACGTCTGAACTCCAGTTACGATCCGGGATCTCGTATGCCGTCTTCTGCTTGAAAAAAAAAAAAATCCGCACTCACCATGCTACCTCTCAGCTTGCCTACATGAACCTGTATATCTGCATCCTCCTGCTGTATTTACCACACCCATACACAACTTACTACTATCAGGAGTTTTCCATCTCTCACTCACTCTATATTTGC
+
A3>AA4BDFFFFGGGGGGGGGGHHHFHHGGGGGHHGGHFGFGFHGDFGHHHGHHHGHHHGBFGHHHHGHGHHGGHHGGGGCE?GHHFGHGHHGECHGHHFHHHHFGHBGGEC//<//011//<--00101111100/0<0<00<00/./00//0000:./.;00:00000000/00/9///000000;0000.....///900..//9//:////;////.9/9////9///://B/;///;///9//://
@M03495:530:000000000-LYBTV:1:2109:21264:19485 1:N:0:GATCCGGG+ACCTGCTT
GTCAGCATGTGAGCTTTGGAATTAGTAAATTCGTTGACGACAGAAGGAGCAAGATAACGACCACAGGGAGGGTGGTTTATCAACGGCAAAATATAGATCGGAAGAGCACACGTCTGAACTCCAGTCACGATCCGGGATCTCGTATGCCGTCTTCTGCTTGAAAAAAAAAAAAACAAGAGAGGCGAGAAGCATCCAATGATAGCAAGTATACAAACCAAATACCACTTGTGTAAACACGAGCATCAGTGCCT
+
CCCCCFFFFFFFGGGGGGGGGGHHHHGHHHHHGHHHHHGGGGGHHHHHHHHHHHHHHHGGGGGHHHHGFGGGBFGGGHHHHHHHGGGGGHGHHHHHHHHHGGGGHHHHHHHGHHHGHHHHHHHHHHHHGGHHGHGGFC/FGHGGHHHHGGGHGHHHHHHHGFHHHGGGG-:--..://./...---:.90090/0000:000000:00000000:....00000090000/00000;.;---00:000090
@M03495:530:000000000-LYBTV:1:2109:16630:19493 1:N:0:GATCCGGG+ACCTGCTT
GTCAGCATGTGAGCTTTGGAGGTGGAGGCTCGAGTGGGGTTGACGACAGAAGGAGCAAGATAACGACCACAGGGAGGGTGGTTTATCAACGGCAAAATATAGATCGGAAGAGCACACGTCTGAACTCCAGTCACGATCCGGGATCTCGTATGCCGTCTTCTGCTTGAAAAAAAAAAAAAAAGAAAGCACATAATACTAACAGGAGCATCTGCCACACGAACTTGTAACTGCTCAACTGTAGCTCACGTGAT
+
DDDDDFFFFFFFGGGGGGGGGGEHGHHGGHHGEEBGGHGGGGHHGGGGGHHHHHHHHHHHHHHHGGGGGHHHHGGGGGEFGGGHHHHHHHGGGGGHHHHHHHHHHHGGGGHHHHHHHGHHHGHHHHHHHHHHHHGGHHGHGGGGGHHHGGHGHHGEGHGHHHHFHGFFFFGGGG<D-----.../</0//:<0000000000....<00000000..--.-.00<00:0<00<<0<0/00000000...9/
@M03495:530:000000000-LYBTV:1:2109:8480:19496 1:N:0:GATCCGGG+ACCTGCTT
GTCAGCATGTGAGCTTTGGTCCGCCTGAGTCCTGGTTTATCACGGCAAAATATAGATCGGAAGAGCACACGTCTGAACTCCAGTCACGATCCGGGATCTCGTATGCCGTCTTCTGCTTGAAAAAAAAAAAAACCAAATAACAAACCAGCTAGACGGACTGATCTACCAGTGTACCTCCAAACTTCGTAACGTAATTTCTTCATACAGCACGTCAAAACATCTATATGGACGCATCCTTATACTTAACCTAC
+
CCCCCFFFFFFFGGGGGGGGGGGGGGHHHHHHHHHHHHHHHHHGGGGGHHHHHHHHHHHGGGGHHHHHHHGGHHGHHHHHHHHHHHHGGHHGHGGGEFHHHFGHHHHGGGHGHHHHHHHHFDGHGGGG@<--.><<.<<0000.....<00000...:-.:0009C000000900009/09;;90.9/.../...0000900000;00/.-....00..000900;0000---.-/00000900000090/
@M03495:530:000000000-LYBTV:1:2109:10502:19504 1:N:0:GATCCGGG+ACCTGCTT
GTCAGCATGTGAGCTTTGGTCCAGCCTGAGTCCTGGTTTATCAACGGCAAAATATAGATCGGAAGAGCACACGTCTGAACTCCAGTCACGATCCGGGATCTCGTATGCCGTCTTCTGCTTGAAAAAAAAACACCAACCATCAACATCCTCCCATGCAGGGCTTGAAAACGCATACCCTTTGTCCGGTCCCACTTCAATCAGGTATAAGAGATCGAAAGGACACACCGCTGAACGCACGTCACTACCAACTA
+
A1AAAFFFFFFFGCGGGGGAFGHHHCGHBADFGGBGGHFBGHHHH?EGGGHHHHHHHFHHH??FEHHHGHFHGFHFFHHHHHFHHHHHHGGHHCHGGEE/BFFFEHHHHGEGHGHHHHEFGCG1<GC>CG/?0//////>1<>010><<10.>>/<00.-<..-.::;/-;-..0;:C/:00009----9999;;00;000000;0C000-//;-9----9-9-------9;/-;----;--B//-:/-/9
@M03495:530:000000000-LYBTV:1:2109:24173:19530 1:N:0:GATCCGGG+ACCTGCTT
GTCAGCATGTGAGCTTTGGAGTGAAATCTCTTGTCTTAAGGAATAAAGGAAAAAGATTCCGTCGGAGGCTCGGTGCTCTACAGGTTCAACCTTTGTACTCTATTATTGCCTCACATTCCATCTCTTGTGAAAATATATTTGATTGGCTTTTCTGCAGGTTGTTTGCCAGGACTTTCCAAGACCTCCACTAGAAAACACAATAAACTTTTTGGAAGCTGGACAACTATCTTCATTTTTCAGAAACAGTGAAC
+
CCCCCFFFFFFFGFGGGGGGGGHHHHHHHHHHHHHHHHHHHFHHHHHHHHHHHHGGHIHHHGHGGGGGGHHGGGGGHHHHHHHHHHHHHHHHHHHHHHHHHHHHHHHHHHHHHHHHHHHHHHHHHHHHHHHHGHHHHHHHHHHHGHHHHHHHHHHHHHHHHGHHHHHHHGHHHHHHHH=GHHHHHHHHHHHHFHHHHHGFHHFDGFHHHHGGGHHHHHHHHHGHHHHHHHGGGGGGGGGFGFFGGGFGFG0
@M03495:530:000000000-LYBTV:1:2109:24023:19539 1:N:0:GATCCGGG+ACCTGCTT
GTCAGCATGTGAGCTTTGGAATTAGTAAATTCGTTGACACAGGGAGGGTGGTTTATCAACGGCAAAATATAGATCGGAAGAGCACACGTCTGAACTCCAGTCACGATCCGGGATCTCGTATGCCGTCTTCTGCTTGAAAAAAAAAAAATACGGTCTTTAGATATATATCTTCGCTGTTATAATAATACACTATTAGATATATATTATATCTCTTGAGCTAGTTCCTTTGTGTACTACTAGCTATTAAAGTG
+
DDEEEFFFFFFFGGGGGGGGGGHHHEFHHHHHGHHHGHHHHHHGGGGGEFGGGHHHHHHHGGGGGHHHHHHHHHHGGGGGHHHHHHFGHHHGHHHHGHHHHHHHGFHHGHGGEEFHHHFGHHHHGGGHGGHHHHHHFGHHGGGD-@--.00..:..11110<11:111<111.....01<:111:1:1001/1:111111111111111111:1<100100011111111/:11111111/<:::111111
@M03495:530:000000000-LYBTV:1:2109:19773:19543 1:N:0:GATCCGGG+ACCTGCTT
GTCAGCATGTGAGCTTTGGAATTAGTAAATTCGTTGACGACAGAAGGAGCAAGATAACGACCACAGGGAGGGTGGTTTATCAACGCAAAATATAGATCGGAAGAGCACACGTCGAACTCCAGTCACGATCCGGGATCTCGTATGCCGTCTTCTGCTTGAAAAAAAAAAAAAAAAAATATGGAAACGAGGCACAAAAGAATATGACAAGATATGAGCATGGAATGAGAACGCTCATGGAATATTAGACGTAA
+
CBCCCFFFFFFFGGGGGGGGGGHHHHHHHHHHGHHHHHGGGGGHHHHHHHHHHHHHHHGGGGGHHHHGGGGGFFGFGHHHHHHHGGGGGHHHHHHHHHHGGGGHHHHHHHGHHGGGHHHHHHHHHHGGHHGHGGGFEHHHGGHHHHGGGHGHHHHGHHGHHHHGGGGD@--9-:;-.0000000:...--9.//;./..:0;00000./0000000000.00:000000.....;000000000000.:..
@M03495:530:000000000-LYBTV:1:2109:12947:19547 1:N:0:GATCCGGG+ACCTGCTT
GTCAGCATGTGAGCTTTGGTCCAGCCTGAGTCCTGGTTTATCAACGGCAAAATATAGATCGGAAGAGCACACGTCTGAACTCCAGTCACGATCCGGGATCTCGTATGCCGTCTTCTGCTTGAAAAAAAAAAAAAAACAATACATTGATTAGGCTCACTCCATGAGCCATTGTTAGACCATTAACATGGCAAATTAAACAGCTGACGTATGGTGACAACGAAGACGAATCAGCGAGGGTGATTCTGATATCT
+
CCCCCFFFFFFFGGGGGGGGGGHHHGHHFGFGHHHHGHHHHHHHHGGGGGHHHHHHHHHHGGGGGHHHHHHHGHHH?DDGHHHHHHHHHGGHHGHGGEGEGHHGGHHHHGGGHGHHHHHHHHHHHHGCG/@<<-<-...<0000000000000;.:00;/000000//0;0990000;/900;9F00/./0.0090090/.000;..:0//;00000;-.:../.9-:.000.-;9-.;.00000:0000;
@M03495:530:000000000-LYBTV:1:2109:14295:19580 1:N:0:GATCCGGG+ACCTGCTT
GTCAGCATGTGAGCTTTGGTCCAGCCTGAGTCCTGGTTTATCAACGGCAAAATATAGATCGGAAGAGCACACGTCTGAACTCCAGTCACGATCCGGGATCTCGTATGCCGTCTTCTGCTTGAAAAAAAAAATACAAAAACAAAACTCTCTAAAAACTACAAACACACAGTTTAAAATCACAATGTAAATAACCCCAAACACACAAACGTTTCCTGCATCCGATCGTCCGACTTCCTGATATACCAACTTAT
+
BBBBBFFFFFFFGCGGFGGCGFGGHEFHFFGHFFGGFGHHGHFHHDGGGGHGHGHHHHHHEAFGGHGHFHHGGHHHGHHHHHFFHHHHHGGHHGHCCFG1GFHFEHHEFGGGHGFHGHFHFECGHHGGGGC0?11?10/...000<11><1=0<DA00</00....;::0;00;000/0/:00000000090/;....;..;.......///09;/;///..A--:..-.--./9//B/;/;;///;////
@M03495:530:000000000-LYBTV:1:2109:20712:19609 1:N:0:GATCCGGG+ACCTGCTT
GTCAGCATGTGAGCTTTGGAGTGAAATCTCTTGTCTTAAGGAATAAAGGAAAAAGATTCCGTCGGAGGCTCGGTGCTCTACAGGTTCAACCTTTGTACTCTATTATTGCCTCACATTCCATCTCTTGTGAAAATATATTTGATTGGCTTTTCTGCAGGTTGTTTGCCAGGACTTTCCAAGACCTCCACTAGAAAACACAATAAACTTTTTGGAAGCTGGACAACTATCTTCATTTTTCAGAAACAGTGAAC
+
CBCCCFFFFFFFGGGGGGGGGGHHHFHHHHHHHHHHHHHHHHHFHHHHHHHHHHGGHHHHHBGGGGGGGHHGGGGGHHHHHHHHHHHGHHHGHHHHHHHHHHHHHHGHHHHHHHHGHHHHGHHHHHHHHHHHHHHHHHHHHHHHHHHHHHHHHGHHHHGHHGHHHHHHGHHHHHGHHHFGF0FHHHHFHHHHFHHHHHHGHHHFHHHHGHCCFHHHHHGFGHHHHHFFHHGGGGC0CFG0FBFGGGGGGGB
@M03495:530:000000000-LYBTV:1:2109:3110:19626 1:N:0:GATCCGGG+ACCTGCTT
GTCAGCATGTGAGCTTTGGAGTGAAATCTCTTGTCTTAAGGAATAAAGGAAAAAGATTCCGTCGGAGGCTCGGTGCTCTACAGGTTCAACCTTTGTACTCTATTATTGCCTCACATTCCATCTCTTGTGAAAATATATTTGATTGGCTTTTCTGCAGGTTGTTTGCCAGGACTTTTCAAGACCTCCACTAGAAAACACAATAAACTTTTTGGAAGCTGGACAACTATCTTCATTTTTCAGAAACAGTGAAC
+
BBBBCFFFFFFFGGGGGGGGGGHGHHHHHHHHHHHHHHHCHHHHHHHHHHHHHHGGHHHHHGHGGGGGGHGGGGGGHHHHHHGHHGHHHHHHHHHHHHHGHHHHHHHHHHHHHHHGHHHHGHHHHHHHHHHHHHHHHHHHHHHHHEHGHHHHHHGGGHHHHGHHHGHFBFAGGHFHHGFHHHGGHHHHHHFFHHHHHHHGHFFDFHHHGHGGFHHHGHHHHHHHEHGGBHGGGGFGGGGGG;FGGGFFBG0
@M03495:530:000000000-LYBTV:1:2109:25445:19627 1:N:0:GATCCGGG+ACCTGCTT
GTCAGCATGTGAGCTTTGGTCCGCCTGGTTTATCAACGGCAAAATATAGATCGGAAGAGCACACGTCTGAACTCCAGTCACGATCCGGGATCTCGTATGCCGTCTTCTGCTTGAAAAAAAAAAAAAATAATAGCAAAACTAGTGTGTTCTGACAGACGAGGAAGAGCCAGGACATGTAGATCTATAACTCGTGTCGTGAGAACGGCACATAACACAAGGGTACTAATACAAGTCGTGTGGTGGAGCTGGAG
+
AAABCFFFFFFFGGGGGGGGGGGGGGHHBGHHHHGHHGGGGGFGHHHHHHHHHGGGGHHHHHHHGHHHGHHHHHHHHHHHHGGFHGHGGC>1FGHFGFHGGEFEHGDHHHHHEHHHGH?F/D@//<-011000000//.0=0<000.:;FB0000/.--:--/...9./.:.:/;000000;0009000;.:::B..././/9..---/://://..9..;;//////////;:A.;.../...././/..
@M03495:530:000000000-LYBTV:1:2109:7820:19629 1:N:0:GATCCGGG+ACCTGCTT
GTCAGCATGTGAGCTTTGGAGTGAAATCTCTTGTCTTAAGGAATAAAGGAAAAAGATTCCGTCGGAGGCTCGGTGCTCTACAGGTTCAACCTTTGTACTCTATTATTGCCTCACATTCCATCTCTTGTGAAAATATATTTGATTGGCTTTTCTGCAGGTTGTTTGCCAGGACTTTCCAAGACCTCCACTAGAAAACACAATAAACTTTTTGGAAGCTGGACAACTATCTTCATTTTTCAGAAACAGTGAAC
+
BBCCCFFFFFFFGGGGGGGGGGHHHHHHHHHGHHHHHHHHHHHHHHHHHHHHGHGGHIHHHGHGGGGGGGHGGGGGHHHHHHHHHHHHHHHHHHHHHHHHHHHHHHHHHHHHHHHHHHHHHHHHHHHHHHHHHHHHHHHHHHHHHHHHHHHHHHHHHHGHHGHHHHHHGHHHHHHHHGFGHHHHHHHHHHHHHHHHHHHGFFGHHHHHGHGCEGFHHHHHHHHHHHHHHHGGGGGGGGGGGBFGGGGGFGB
@M03495:530:000000000-LYBTV:1:2109:20652:19635 1:N:0:GATCCGGG+ACCTGCTT
GTCAGCATGTGAGCTTTGGTTTATCAACGGCAAAATATAGATCGGAAGAGCACACGTCTGAACTCCAGTCACGATCCGGGATCTCGTATGCCGTCTTCTGCTTGAAAAAAAAAAAACAAACTACTAGATATACAACACAGTTGCGAGAACTGTTCACAACTTAGTGTGACAAACATGCTCTAAATACCACGACCTCTTGACACAATTTTGTGTCTGTAATGCAACATCTCATCACTGTGTCGATTTCAGTA
+
CCCCDFFFFFFFGGGGGGGGGGHHHHHHGGGGGHHHHHHHHHHHGGGGHHHHHHHGHHHGHHHHHHHHHHHHGGHHGHGGGFFGHHGGHHHHCGGHGHHHHHHGHHGGHGGGC<<//?/=/111?F11111=1111...01111----.<0000<0<00.000000000000/..00<:00:000000<<.---.0000C000/.00:00</:0:000000000<./0<000000<0000<<..0.000:0
@M03495:530:000000000-LYBTV:1:2109:13508:19658 1:N:0:GATCCGGG+ACCTGCTT
GTCAGCATGTGAGCTTTGGTTTATCAACGGCAAAATATAGATCGGAAGAGCACCACGTCTGAACTCCAGTCACGATCCGGGATCTCGTATGCCGTCTTCTGCTTGAAAAAAAAAAAACAAAGCAAGCAACTATCCCCACACTCGGATATGATGCTGTTGAATCGCAATACCTAAGTGACAACTGAGAAGCAACAACGTCCTGAGCACTTAGTAGACTAAACAATGTCGTATAATCCTGACTATGTACTCCA
+
BAACCFFFFFFFGGGGGGGGGGHHHHHHGGGGGHHGHHGHHHHHGGGGHHGHHHHHGHHHGGHHHHHHHHHHHGGHGGHGGE?FHHHFGHHHHGGGHGHFHGHHHCFHHHGGGFB<////000100/00<0111<1.>..<//.<.<A0000000<000:00::.:.::00000/0000;0.9;00;0;0;/....-....;0/00;0000;000000000990000.../;000:000/00000000000
@M03495:530:000000000-LYBTV:1:2109:23718:19663 1:N:0:GATCCGGG+ACCTGCTT
GTCAGCATGTGAGCTTTGGAATTGTAAATTCGTTGACGACAGAAGGAGCAAGATAACGACCTGGTTTATCAACGGCAAAATATAGATCGGAAGAGCACACGTCTGAACTCCAGTCACGATCCGGGATCTCGTATGCCGTCTTCTGCTTGAAAAAAAAAACAAATATGTGACCGAACTCTAAGACCAATCATCGCTGTTCAAGTCAGATGATATGCATGCACAGTACGGAGTCGCTCAGTGAGGTGATAGTT
+
CCDDDFFFFFFFGGGGGGGGGGHHHHHHHHHGHHHHHGFGGGHHHHHHHHHHHHHHHGGGGGHHHHHHHHHHHGGGGGHHHHHHHHHHHGGGGHHHHHHHGHHHGHHHHHHHHHHHHGFHHGHGGGGEHHHGGHHHHGEGHGHEHHHHHHGHHHGFGGF.;::0;00:0000--9-.00000:0//.090000....00000000009099000000;0B00/00:....;:--.../0909./.00000:
@M03495:530:000000000-LYBTV:1:2109:11749:19666 1:N:0:GATCCGGG+ACCTGCTT
GTCAGCATGTGAGCTTTGGAATTAGTAAATTCGTTGACGACAGAAGGAGCAAGATAACGACCACAGGGAGGGTGGTTTATCAACGGCAAAATATAGATCGGAAGAGCACACGTCTGAACTCCAGTCACGATCCGGGATCTCGTATGCCGTCTTCTGCTTGAAAAAAAAAAAACAAACTTGACCGGCTTATGAAAACGAGCTACCACCAGCGTCAACAGCAACTACCTGACCTGAAACAAGCGTCGAGACAC
+
BBBBBFFFFFFFGBGFGGGGGGHHHGGHGHGHGHHHGFGGGGGGHHHHHHHHHHHHHHGGEEEHHHGGFGGGEFFEFHHHHHHHGGGGGHHHHHHHGHHHGFGGHHHHHHHGHGHGHHHGHHHHHHHHGGHGGHGGGDFHHHGGHHHHGGGHGHHHHHHHHHHHHCGGG?--.9.99000;CB--;--////////-..-.;9.//....-.:..9/.....//;.////9/./;///.....;---.;..
@M03495:530:000000000-LYBTV:1:2109:28165:19713 1:N:0:GATCCGGG+ACCTGCTT
GTCAGCATGTGAGCTTTGGAGTGAAATCTCTTGTCTTAAGGAATAAAGGAAAAAGATTCCGTCGGAGGCTCGGTGCTCTACAGGTTCAACCTTTGTACTCTATTATTGCCTCACATTCCATCTCTTGTGAAAATATATTTGATTGGCTTTTCTGCAGGTTGTTTGCCAGGACTTTCCAAGACCTCCACTAGAAAACACAATAAACTTTTTGGAAGCTGGACAACTATCTTCATTTTTCAGAAACAGTGAAC
+
CCCCCFFFFFFFGGGGGGGGGGHHHHHHHHHHHHHHHHHHHFHHHGHHHGHHHHGGHHHHH3GGGFGGGHHGGGGGHHHHHHGHHHHHHHHHHHHHHHFHHGHHHHHHGHHHHHHGHHFFHFGFHHHHHHHHFGHHHHHHHHHHHHHHHHGHHH3GHHHHHEHBGHHHHHHFHFHHHH1GHHFGHHH0FBHFHBCHHHHGG<G<0GHHFHGGE;CEGCGCGGFHHH;GHHGFGGGGGBFGGB/FFGGGGG0
@M03495:530:000000000-LYBTV:1:2109:3252:19726 1:N:0:GATCCGGG+ACCTGCTT
GTCAGCATGTGAGCTTTGGTCCAGCCTGAGTCCTGGTTTATCAACGGCAAAATATAGATCGGAAGAGCACACGTCTGAACTCCAGTCACGATCCGGGATCTCGTATGCCGTCTTCTGCTTGAAAAAAAAAAAAAAAAGAAAGACAGAGCGAAACACTGCACGAACGAGATGACAATATAATGAGTGATGCAAAGAGTCAGTGCAGAATGAATGTGAATATATAATAATACATAACTCAATTATACTAAATC
+
BBCBCFFFFFFFGGGGGGGGGGHHHGHHGHGHHHHHGHHHHHHHHGGGGGHHHHHHHHHHHGGGGHHHHHHHGHHHFFGGHHHHHHHHHGFHHGHGGGGEGFHFGHHHHGEGHGHHHHHHHHHHHHGGGFA@A----...;0;/:////-----/900000...--.9..0;00000000000090000000;//90000000000/0009000000000000:900000000000000000000009:90
@M03495:530:000000000-LYBTV:1:2109:3168:19741 1:N:0:GATCCGGG+ACCTGCTT
GTCAGCATGTGAGCTTTGGAGTGAAATCTCTTGTCTTAAGGAATAAAGGAAAAAGATTCCGTCGGAGGCTCGGTGCTCTACAGGTTCAACCTTTGTACTCTATTATTGCCTCACATTCCATCTCTTGTGAAAATATATTTGATTGGCTTTTCTGCAGGTTGTTTGCCAGGACTTTCCAAGACCTCCACTAGAAAACACAATAAACTTTTTGGAAGCTGGACAACTATCTTCATTTTTCAGAAACAGTGAAC
+
AAABAFFFFBFFFFGGF4BFGGHHHHHHHHHHHFHHHHFHFFGHHHHHHHHFGFGEHHEHCAFEGGCEGHHGEEEEFHHHHHGHHHHGHHHHHHHDGHHHGGHHHHGFGHHHHHHHHHHGGHHHHFHHHGFGHHHHHGFHFBGGH0GHGHFFFGFFHAH1<DHHEGHGEGHHHFDFHHGFHFHHHHGHGHFD=FGFGHE<<DFGHHHEHGCCGHHAGHBGGHHGHHGHH0CGFFFGFFFBF09CFB90;09
@M03495:530:000000000-LYBTV:1:2109:8871:19742 1:N:0:GATCCGGG+ACCTGCTT
GTCAGCATGTGAGCTTTGGTCCGCCTGAGTCCTGGTTTATCAACGGCAAAATATAGATCGGAAGAGCACACGTCTGAACTCCAGTCACGATCCGGGATCTCGTATGCCGTCTTCTGCTTGAAAAAAAAAAAACAAACTATTACAGATAACTACATTACAGTCTCAGTTCGCTGCGCATGCCTAAATACGAATAACTCTAATTATGAAATATCATACTTTTAAAAATTTGCATATGCTGACTCTCTGATCTC
+
DDDDDFFFFFFFGGGGGGGGGGGGGGHGHHHHHHHHHHHHHHHHGGGGGHHHHHHHHHHHGEFFHHHHHHHGHHHGHHHHHHHHHHHHGGHHGHGGGGGHHHGGHHHHGGGHGHHHHHHHCGGHGGGGCC@>..>0.1000000000=0D0D00000000:00000:00.-...---9.000000000.....00;0;000;000000:0000000000000:00.0000000000;00/0:000000000
@M03495:530:000000000-LYBTV:1:2109:11202:19750 1:N:0:GATCCGGG+ACCTGCTT
GTCAGCATGTGAGCTTTGGTCCAGCCTGAGTCCTGGTTTATCAACGGCAAAATATAGATCGGAAGAGCACACGTCTGAACTCCAGTCACGATCCGGGATCTCGTATGCCGTCTTCTGCTTGAAAAAAAAAAAAAACAGAATAATAAAAACAATAATCGAAATGATATACATCTAGTCATAAATCGTTATAGATATACACTCGCCACACATAGGACTACATAGTTTCACAAGCTCGCAAAGTATGTCTATCG
+
CCCCCFFFFFFFGGGGGGGGGGHHHGHHFHHHHHHHGHHHHHHHHGGGGGHHHHHHHHHHHGGGGHHHHHHHGHHHGHHHHHHHHHHHHGGHHGHGGGFCGHHGGHHHHGGGHGHHHHHHHHHHHHGGGC@C<>@<C//0000000000..;00000../.:0000000000000000000900.9...000000000009.--9..9.:00000///000000000900..;0.9-.-;0900000000.
@M03495:530:000000000-LYBTV:1:2109:28357:19780 1:N:0:GATCCGGG+ACCTGCTT
GTCAGCATGTGAGCTTTGGAGTGAAATCTCTTGTCTTAAGGAATAAAGGAAAAAGATTCCGTCGGAGGCTCGGTGCTCTACAGGTTCAACCTTTGTACTCTATTATTGCCTCACATTCCATCTCTTGTGAAAATATATTTGATTGGCTTTTCTGCAGGTTGTTTGCCAGGACTTTCCAAGACCTCCACTAGAAAACACAATAAACTTTTTGGAAGCTGGACAACTATCTTCATTTTTCAGAAACAGTGAAC
+
BBBBBFFFFDDFEF5FGGGGFGHGGFGHHHFHFHFGFHHEHEABGDGFHFHHHHFFGHHHGHHEGGGEDEHGGGGGHHHHHGHBFFHF4GFHHHHHG@GGFGHHHHHHHGHHHFHBGFGHHHHHHHGGHH4EGHHHHHHGHEHHBABCGHHHHFHEBGHFHFHHF1G<CEFHGHHGFF?1FGHHGHGHHHEDGFGFHHGED=D0<<DGGH?C/;GHGFFHFHGHHF0C0CFBFGCF0BCBB09C/FF00;0
@M03495:530:000000000-LYBTV:1:2109:23840:19789 1:N:0:GATCCGGG+ACCTGCTT
GTCAGCATGTGAGCTTTGGAGTGAAATCTCTTGTCTTAAGGAATAAAGGAAAAAGATTCCGTCGGAGGCTCGGTGCTCTACAGGTTCAACCTTTGTACTCTATTATTGCCTCACATTCCATCTCTTGTGAAAATATATTTGATTGGCTTTTCTGCAGGTTGTTTGCCAGGACTTTCCAAGACCTCCACTAGAAAACACAATAAACTTTTTGGAAGCTGGACAACTATCTTCATTTTTCAGAAACAGTGAAC
+
CBCCDFFFFFFFGGGGGGGGGGHGHHHHHHHHHHHHHHHHHGHGHHHHHHHHHHGGHIIHHFGFGGGGGHHGGGGGHHHHHHHHHHHHHHHHHHHHHGHHHHHHGHHHHHHHHHHHHHHHHHHHHHHHHHHHHHHHHHHHHGHHHHHHHHHHHFHHHHHHHGHHHHHHGHHHHHGGHGFFHHHHHHHHHHHGHFHHHHEEGGGFHHHHHHGGGHHHHHHHGFCHGGGHHFGGGGGGGGGGBCFFGGCFGG0
@M03495:530:000000000-LYBTV:1:2109:17753:19808 1:N:0:GATCCGGG+ACCTGCTT
GTCAGCATGTGAGCTTTGGAGGGCAAGAAGGGGTGGTTTATCAACGGCAAAATATAGATCGGAAGAGCACACGTCTGAACTCCAGTCACGATCCGGGATCTCGTATGCCGTCTTCTGCTTGAAAAAAAAAAAAAAAAAAAGAATCAAGTCAAAATAAACTGAATATATAGGTAGATGTAAGATAGTACGATCGAAAATCCAATTAAATAGTTCATGCACTGTCTGAGTATTTCGGTATAGCAGTAAGATCA
+
CDDDDFFFFFFFGGGGGGGGGGGGGGGHGHHGGEGGEFHHHHHHHGGGGGHHHHHHHHHHHGGGGHHHHHHHGHHHGHHHHHHHHHHHHGGHHGHGGGDFGHHGGHHHHGGGHGHHHHHHHHHHHHGGGGD@<-----9-9..0000000000000000000000000;00:0000000000000:00..:.-./.-000000:00:00:00:000000:/:00000:;0000/-9..0000000000000
@M03495:530:000000000-LYBTV:1:2109:19784:19813 1:N:0:GATCCGGG+ACCTGCTT
GTCAGCATGTGAGCTTTGGAGTGAAATCTCTTGTCTTAAGGAATAAAGGAAAAAGATTCCGTCGGAGGCTCGGTGCTCTACAGGTTCAACCTTTGTACTCTATTATTGCCTCACATTCCATCTCTTGTGAAAATATATTTGATTGGCTTTTCTGCAGGTTGTTTGCCAGGACTTTCCAAGACCTCCACTAGAAAACACAATAAACTTTTTGGAAGCTGGACAACTATCTTCATTTTTCAGAAACAGTGAAC
+
BBBBBFFFFFFFGGGGGGGGGGGHHHHHHHHHHHHHHHHHHGHGHHGHHHHFHFEFGHHHGFGGGGGGEHHGEFGGHHHHGHHHHHHHHHHHHHHGHHHHHGHHHHHHHHHHHHHHHHHHHHHHHHHHHHHHHHHHHHHHHHHHFHHHHHHHHHHHHHHHHGHHHHGHFEEHHHHHHHHHHHHHHHGHHHHFFFHHHGCEHGHGHHHHGHGGHHFHHHGHHHFEFH:GFHGGGFFGGEGFEBFGGGBFBF0
@M03495:530:000000000-LYBTV:1:2109:21984:19820 1:N:0:GATCCGGG+ACCTGCTT
GTCAGCATGTGAGCTTTGGAGTGAAATCTCTTGTCTTAAGGAATAAAGGAAAAAGATTCCGTCGGAGGCTCGGTGCTCTACAGGTTCAACCTTTGTACTCTATTATTGCCTCACATTCCATCTCTTGTGAAAATATATTTGATTGGCTTTTCTGCAGGTTGTTTGCCAGGACTTTCCAAGACCTCCACTAGAAAACACAATAAACTTTTTGGAAGCTGGACAACTATCTTCATTTTTCAGAAACAGTGAAC
+
CCCCDFFFFFFFGGGGGGGGGGHHHHHHHHHHGHHHHHHHHFHHHHHHHHHHHHGGHHHHHIHGGGGGGHHGGEGGHHHHHHHHHHHHHHHHHHHHHHHHHHHHHHHHHHHHHHHHHHHHHHHHHHHHHFHHHHHHHHHHHGHHHHHHHHHHHHHHHHHHHGHHHHHHHHHHHHHGHHDGFHHHHHHHHHGGGHHHGHGGHGHHHGHHGHGGHHFHHHHHHHHCGHGFGHGGGGGGGGFFGCBFGGCFFF0
@M03495:530:000000000-LYBTV:1:2109:23716:19820 1:N:0:GATCCGGG+ACCTGCTT
GTCAGCATGTGAGCTTTGGAATTAGTAAATTCGTTGACGACAGAAGGAGCAAGATAACGACCACAGGGAGGGTGGTTTATCAACGGCAAAATATAGATCGGAAGAGCACACGTCTGAACTCCAGTCACGATCCGGGATCTCGTATGCCGTCTTCTGCTTGAAAAAAAAAAAAACTAGATATGACCGACTTAAGCAGACTGAGCTGTGCTGCAGGATAGTGTTGTGGTCACAAGAGATAGACTGTATAATAG
+
CCCCDFFFFFFFGGGGGGGGGGHHHHGHHHHHGHHHHHGGGGGHHHHHHHHHHHHHHHGGGGGHHHHGGGGGEFEGGHHHHHHHGGGGGHHHHGHHHHHHGGGGHHHHHHHGHHHGHHHHHHHHHHHHGDHHGHGGG?/FGGGGHHHHGFGGGHHFHHHFHHHHHGGGGGA?-.0<001:11<10----.11101</.00000101/1110/0..000<111./../01010./:/111:01001<11111
@M03495:530:000000000-LYBTV:1:2109:20828:19821 1:N:0:GATCCGGG+ACCTGCTT
GTCAGCATGTGAGCTTTGGAGTGAAATCTCTTGTCTTAAGGAATAAAGGAAAAAGATTCCGTCGGAGGCTCGGTGCTCTACAGGTTCAACCTTTGTACTCTATTATTGCCTCACATTCCATCTCTTGTGAAAATATATTTGATTGGCTTTTCTGCAGGTTGTTTGCCAGGACTTTCCAAGACCTCCACTAGAAAACACAATAAACTTTTTGGAAGCTGGACAACTATCTTCATTTTTCAGAAACAGTGAAC
+
BBBBBFFFFFFFGFGGGCFGGGHHHHHHHHHHHHHHHHFGHHHHHHHHHHHHHHGGHHHHHHHGGGGGGHHGGGDGHHHHHHHHHHHHHHHHHHHGHHGHHHHHHHGGHGHHHHHHHGHHHHHHHHHHHFHHBGHHHHHGHFHFFCHHHHHGHHEFHFHHHGHFHGHHHGEHHHFHHB11CCCGHCGHFHHHGHHHHHHGHHHBGFGHHFDGFGGHHHGHHHFAHHCG0GFFGGBFFFFFGCFGGEFBBB0
@M03495:530:000000000-LYBTV:1:2109:21399:19870 1:N:0:GATCCGGG+ACCTGCTT
GTCAGCATGTGAGCTTTGGTCCAGCCTGAGTCCTCTGGTTTATCAACGGCAAAATATAGATCGGAAGAGCACACGTCTGAACTCCAGTCACGATCCGGGATCTCGTATGCCGTCTTCTGCTTGAAAAAAAAAAAAAAGAACACCATCGACTACTGGAGTATACGAGGTTCCAGAACCTTCGATACATAACCAACTCCAAACGTGACAGCCCACGTTAGAACGCAAATCACGCTCGACAAGTGCTAGATCCT
+
BBBBBFFFFFFFGGGGGGGGGGHHHGHHFHHHHHHHHHAFGHFHHHHGGGGGHHHHHHHHHHHGFGGHHHHHGHGHHHGHHHHHHHHHHHHGGHFGHGGGC/EHHFFHHHHGGGHGHHGHHHHGHHHHGGCFC/---...///.<0/./:.-/:0//.//0<0...-./09000//./0/..0.-0900;/0..9:////......//:;...-....///9.---////..;.---.9.://////////
@M03495:530:000000000-LYBTV:1:2109:11309:19876 1:N:0:GATCCGGG+ACCTGCTT
GTCAGCATGTGAGCTTTGGAGTGAAATCTCTTGTCTTAAGGAATAAAGGAAAAAGATTCCGTCGGAGGCTCGGTGCTCTACAGGTTCAACCTTTGTACTCTATTATTGCCTCACATTCCATCTCTTGTGAAAATATATTTGATTGGCTTTTCTGCAGGTTGTTTGCCAGGACTTTCCAAGACCTCCACTAGAAAACACAATAAACTTTTTGGAAGCTGGACAACTATCTTCATTTTTCAGAAACAGTGAAC
+
CCCCCFFFFFFFGGGGGGGGGGHHHHHHGHHHHHHGHHHHHFHHHHHHHHHHHHGGHHHHHGHGGGGGGHHGGGGGHHHHHHHHHHHHHHHHHHHHHHHHHHHHHHHHHHHHHHHHHHHHHHHHHHHHHHHHHHHHHHHHHFHHHHHHHHHHHHHHHHHHHGHHHHHHHAGHHHHHHHGHGHHHEHHHHHHGHGHHHHHGHHHHHHHHHHGCFHHGHHHHHGHEHHHHHHGGFGGGGGFFFG/BFCBGGG0
@M03495:530:000000000-LYBTV:1:2109:13486:19902 1:N:0:GATCCGGG+ACCTGCTT
GTCAGCATGTGAGCTTTGGAGTGAAATCTCTTGTCTTAAGGAATAAAGGAAAAAGATTCCGTCGGAGGCTCGGTGCTCTACAGGTTCAACCTTTGTACTCTATTATTGCCTCACATTCCATCTCTTGTGAAAATATATTTGATTGGCTTTTCTGCAGGTTGTTTGCCAGGACTTTCCAAGACCTCCACTAGAAAACACAATAAACTTTTTGGAAGCTGGACAACTATCTTCATTTTTCAGAAACAGTGAAC
+
CCCCCFFFFFFFGGGGGGGGGGHHHHHHHHHHHHHHHHGGHGHHHHHHHHHHHHGFHHHHHGGGGGGGGHHGGGGGHHHHHHHHHHHHHHHHHHHHHHHHHHHHHHHHHHHHHHHHHHHHGHHFHHHHGFGHHHHHHHHHHHHHHHHHHHHHHHHHGHGHFDHHHHHHHEHGHHHHHHFHFHGHHGGHHHHGHGFHHHHGHHFHFEGHHHGFHHGHHHHCGFHGGHHHHFFFCFFGFBFEFCFGGGFGGG:
@M03495:530:000000000-LYBTV:1:2109:22344:19909 1:N:0:GATCCGGG+ACCTGCTT
GTCAGCATGTGAGCTTTGGAGGGCAAGAAGTGGTTGTGACATTGCATGGCAGCTAGAGCCAACTGGTTTATCAACGGCAAAATATAGATCGGAAGAGCACACGTCTGAACTCCAGTCACGATCCGGGATCTCGTATGCCGTCTTCTGCTTGAAAAAAAAAAAAAAAAGAAAGAATCATAGATAGATCCACAGGCGATGTCGGTGAATCAAAACGCAGATTGTAGATATGAAGCTTAGCTGTGCAATGTCAA
+
EEEEEFFFFFFFGGGGGGGGGGGGGGGHHHGGHHGGGGHHHHHHHHHHHHHGGHHHHHHHHHGHHHHHHHHHHHHGGGGGHHHHHHHHHHHGGGGHHHHHHHGHHHGHHHHHHHHHHHHGGHHGHGGGFGHHHGGHHHHGGGGGHHGHHHHFGHHGFGC-<:-----..</0/.:BF<1111111110:00<..---.<1.--.90111000.-----010011111111<1001100101/111<01111
@M03495:530:000000000-LYBTV:1:2109:8186:19934 1:N:0:GATCCGGG+ACCTGCTT
GTCAGCATGTGAGCTTTGGAGTGAAATCTCTTGTCTTAAGGAATAAAGGAAAAAGATTCCGTCGGAGGCTCGGTGCTCTACAGGTTCAACCTTTGTACTCTATTATTGCCTCACATTCCATCTCTTGTGAAAATATATTTGATTGGCTTTTCTGCAGGTTGTTTGCCAGGACTTTCCAAGACCTCCACTAGAAAACACAATAAACTTTTTGGAAGCTGGACAACTATCTTCATTTTTCAGAAACAGTGAAC
+
CCCCCFFFFFFFGFGGGGGGGGHHHHHHFHHHHHHHHHHHGHHHHHHHHHHHHHGGHHHHHHHGGGGGGHHGGGGGHHHHHHHHHHHHHHHHHHHHFHHHHHHHHHHHHHHHHHHHHHHHGHHHHHHHHHHHHHHHHHHHHGHHHHHHHHHHGHHHHHHHHGHHHHHHGHHHHHGHHHFFHHHHHHHHHGHBGGGHHGHGHHHGHGHHHHGGFHHFHHFGHHHHHHHHGHGGGGFGGGFGG;FGGGFGGGB
@M03495:530:000000000-LYBTV:1:2109:18072:19941 1:N:0:GATCCGGG+ACCTGCTT
GTCAGCATGTGAGCTTTGGTCCAGCCTGAGTCCTGGTTTATCAACGGCAAAATATAGATCGGAAGAGCACACGTCTGAACTCCAGTCACGATCCGGGATCTCGTATGCCGTCTTCTGCTTGAAAAAAAAAAAAAAAAGAAAGCGTAAGTGATCAATCTGAACAACACACGGGCGATGCAACAGACTCAGACACTTCTCGATCCAATTCAACACATGTCACACCGATGTAGTACTCTGTCTCGATATCACCG
+
CCCDDFFFFFFFGGGGGGGGGGHHHGHHFGGHHHHHGHHHHHHHHGGGGGHHHHHHHHHHGGGGGHHHHHHHGHHHGHHHHHHHHHHHHGGHHGHGGGGEHHHGGHGHHGGGHGHHHHHHGHHHGHGGGGG<-<-<<.../0<.....11:1110<1111101/.....<---<--9.0:0.</.00<000<<01:10.0/.<001111110.900<1<110.-<-..11<1<1111111<<0/.9111/.
@M03495:530:000000000-LYBTV:1:2109:18567:19945 1:N:0:GATCCGGG+ACCTGCTT
GTCAGCATGTGAGCTTTGGATGGTTCTGGTTTATCAACGGCAAAATATAGATCGGAAGAGCACACGTCTGAACTCCAGTCACGATCCGGGATCTCGTATGCCGTCTTCTGCTTGAAAAAAAAAAAAAAAAATTAACATAAAAGGCTAGCAGATGACGGCAAGAGTGAGAGGTCAGTCCTGACGACCACGTAACCAATACTCAGCACATTGGCTATGACGCTATTGGACGAGCGCGACAGAGACACACAGAT
+
CCCCCFFFFFFFGGGGGGGGGGGGGHHHHGHHHHHHHHGGGGGGHHHHHHHHHHGGGGHHHHHHHGHHHGHHHHHHHHHHHHGGHHGHGGFGGHHHGGHHHHGGGHGHGHFHHHGHHGHGGGCB</---<-<000000000;0..::.000/00;09--;-.:.0090;:.9;0/000000/9.--9.../..00.000000090:/0900/;;0009.....00090:----:-:---///////...00
@M03495:530:000000000-LYBTV:1:2109:8288:19956 1:N:0:GATCCGGG+ACCTGCTT
GTCAGCATGTGAGCTTTGGAGTGAAATCTCTTGTCTTAAGGAATAAAGGAAAAAGATTCCGTCGGAGGCTCGGTGCTCTACAGGTTCAACCTTTGTACTCTATTATTGCCTCACATTCCATCTCTTGTGAAAATATATTTGATTGGCTTTTCTGCAGGTTGTTTGCCAGGACTTTCCAAGACCTCCACTAGAAAACACAATAAACTTTTTGGAAGCTGGACAACTATCTTCATTTTTCAGAAACAGTGAAC
+
CCCCDFFFFFFFGGGGGGGGGGHHHHHHHHHHHHHHHHHHHFHHHHHHHHHHHHGGHIHHHHHGGGGGGHHGGGGGHHHHHHHHHHHHHHHHHHHHHHHHHHHHHHHHHHHHHHHHHHHHGHHHHHHHHHHHHHHHHHHHHGHHHHHHHHHGHHHHHHHHHGHHHHHHHHHHHHHHHHHEHGHHHHHHHHGFHHHHHGHGHFDGHHHHHHGGGHHHHHHHHHHHHHHHHHGGGGGGGGGGG<FGGGFGGGB
@M03495:530:000000000-LYBTV:1:2109:6100:19971 1:N:0:GATCCGGG+ACCTGCTT
GTCAGCATGTGAGCTTTGGAATTAGTAAATTCGTTGACGACAGAAGGAGCAAGATAACGACCACAGGGAGGCTGGTTTATCAACGGCAAAATATAGATCGGAAGAGCACACGTCTGAACTCCAGTCACGATCCGGGATCTCGTATGCCGTCTTCTGCTTGAAAAAAAAAAATAATAACATAAACAATGGAAATTAAAGAGCAATTAGGATGGGACAAAGAAAAACAATTATCGTGTGTTAATCTGTATGTT
+
AAAAAFFFFDD31GAEGGBGGGFHFDFGBGAFFGFGGB0AEA0FFEGGHHHHFBGFGFEGA/EGF0EF/EEAGHG>@GHHHHBH?CC>EFCEGGHDFFE/>EF?GFEGFFH?F/GFHHGFH1GFF1GHCC/G/@BCGGEGD0FAHFBG-<<0F=11<1<0C<<GA<CA:--.0;00009C0;C00990/09000BB0C0/-;9F/B/;FF/9---;;9/9-/-:-9-/999;-:-9-;///9;/;//////
@M03495:530:000000000-LYBTV:1:2109:28848:19972 1:N:0:GATCCGGG+ACCTGCTT
GTCAGCATGTGAGCTTTGGTCCAGCCTGAGTCCTGGTTTATCAACGGCAAAATATAGATCGGAAGAGCACACGTCTGAACTCCAGTCACGATCCGGGATCTCGTATGCCGTCTTCTGCTTGAAAAAAAAAAAAAAAGCTATCAATAACGTCATATCATGCGAGAGTACTACTACTTCACTTACTATCTGCTTAAACAGAGATGCACGAGATCTCACAGTTACTAATACACTCCACAACTCTGATATCTTTC
+
CCCCCFFFFFFFGFGGGFGGGGHHHGHHGHFGHHFHBFHHHHHHHGGGGGHHHHHHHHHHHEGFGHHHHHHHGHHHGHHHHHHHHHHHHGGHHGHGGGGFHHHEEGHHHGDFHGHHHGHHHFHHHHGGGG/<<-<-<.000/000<00./...;;00;00..---0000000000000009000000000;00000;////00000..-..000000000000;00::000/90909.09:0000:00000
@M03495:530:000000000-LYBTV:1:2109:13905:19979 1:N:0:GATCCGGG+ACCTGCTT
GTCAGCATGTGAGCTTTGGAGTGAAATCTCTTGTCTTAAGGAATAAAGGAAAAAGATTCCGTCGGAGGCTCGGTGCTCTACAGGTTCAACCTTTGTACTCTATTATTGCCTCACATTCCATCTCTTGTGAAAATATATTTGATTGGCTTTTCTGCAGGTTGTTTGCCAGGACTTTCCAAGACCTCCACTAGAAAACACAATAAACTTTTTGGAAGCTGGACAACTATCTTCATTTTTCAGAAACAGTGAAC
+
DCCCDFFFFFFFGGGGGGGGGGHHHHHHHHHHHHHHHHHHHHHHHHHHHHHHHHGGHIHHHHHGGGGGGHHGGGGGHHHHHHHHHHHHHHHHHHHHHHHHHHHHHHHHHHHHHHHHHHHHHHHHHHHHHHHHHHHHHHHHHHHHHGHHHHHHHHGHGHHHHGHHHHHHHHHHHHHHHHGHHHHHHHHHHHHGHHHHHHGGHGHHHHHHHHGGGHHHHHHEHHHHHHHHHHGGGGGGGGGEG<CFGGFGGG0
@M03495:530:000000000-LYBTV:1:2109:23997:19989 1:N:0:GATCCGGG+ACCTGCTT
GTCAGCATGTGAGCTTTGGAGTGAAATCTCTTGTCTTAAGGAATAAAGGAAAAAGATTCCGTCGGAGGCTCGGTGCTCTACAGGTTCAACCTTTGTACTCTATTATTGCCTCACATTCCATCTCTTGTGAAAATATATTTGATTGGCTTTTCTGCAGGTTGTTTGCCAGGACTTTCCAAGACCTCCACTAGAAAACACAATAAACTTTTTGGAAGCTGGACAACTATCTTCATTTTTCAGAAACAGTGAAC
+
CBCCCFFFFFFFGGGGGGGGGGHHGHHHHHHHHHHHHHFGHFHHHHFHHHHHHHGGHHHHHFFGGGGGGHHGGGGGHHHHHHHHHHGHHHHHHHHHHHHHHHHHHHHHHHHHGHHHHHFGHHHHHHHHHHHHHHHHGHHHHHHHHHFHHHHHHHHHHHHHGGHHHFHGHFHHGHHHHHHFFGHHHHHFHHHB1GCCEGA.DGGHHHHHHHGGFHFHHHGHHGHHHHHFGHGFGGFGGGGGGFGGGGGGGG0
@M03495:530:000000000-LYBTV:1:2109:4057:20011 1:N:0:GATCCGGG+ACCTGCTT
GTCAGCATGTGAGCTTTGGAAATTAGTAAATTCGATAACGACCACAGGGAGGGTGGTTTATCAACGGCAAAATATAGATCGGAAGAGCACACGTCTGAACTCCAGTCACGATCCGGGATCTCGTATGCCGTCTTCTGCTTGAAAAAAAAAAAAACAGCATCTAACTCTAATAGTACCCCACCGTCTTTTACAATATCAAGCAGAGAATCTACACCAGCAACAGACAGCAACATAAATCCATATCATTCTTT
+
BBBBBFFFFFFFGGGGGGGGGGHHHFGGHHHHHGFHHFHGFE?EEHHHGGGGGBFFEFHHFHHHGGGGGGHHHHHHGHHHGGEFGHHHHHHHGHHHGGHFHHHHHHEHHGGHHGGGGGAFFGGFGHHHHGGGHGHHHHHHFHHGHHG@D-?-:-../.;00000;090009;;9;00:.;;......;/:///////;://;9/.;/B//9//./........:...9.:..///;///:;;//9/////:
@M03495:530:000000000-LYBTV:1:2109:26300:20018 1:N:0:GATCCGGG+ACCTGCTT
GTCAGCATGTGAGCTTTGGATGGTTCTGGTTTATCAACGGCAAAATATAGATCGGAAGAGCACACGTCTGAACTCCAGTCACGATCCGGGATCTCGTATGCCGTCTTCTGCTTGAAAAAAAAAAAAAAACAAATAAAAATATCGAAGTATATTGCTGGCTAATAATAACAAACAATTATTTTAGAATGTCATAACCAAAACATCAATACTGATCATAACGTTAGTGCAACACTCCTTTAATGTTGCCAGAT
+
CCCDDFFFFFFFGGGGGGGGGGGHHHHHHHHHHHHHHHGGGGGHHHHHHHHHHHGGGGHHHHHHHGHHHGHHHHHHHHHHHHGGGHGGGGGEGHHHFGHFHHGFGHGHHGHGHHEHHHHGGDCCF@<--.<<.<0<000.<00.</..;00000;000./:0000000009...;C00000;B/0;0;000000000....;0B0;000900000;000.///.000:;0..:9/0009;000990000.9
@M03495:530:000000000-LYBTV:1:2109:11595:20054 1:N:0:GATCCGGG+ACCTGCTT
GTCAGCATGTGAGCTTTGGAATTAGTAAATTCGTTGACGACAGAAGGAGCAAGATAACGACCACAGGGAGGGTGGTTTATCAACGGCAAAATATAGATCGGAAGAGCACACGTCTGAACTCCAGTCACGATCCGGGATCTCGTATGCCGTCTTCTGCTTGAAAAAAAAAAAAATAAATAGACTGCAAACAAAGAGAATACTTAATATTCGTAAAATATTAGTGAATAGTACATCTCCACTATTATCTACAT
+
CCDDEFFFFFFFGGGGGGGGGGHHHHHHHHHHGHHHHHGGGGGHHHHHHHHHHHHHHHGGGGGHHHHGGGGGEFGGEHHHHHHHGGGGGHHHHHHHHHHHGGGGHHHHHHHGHHHGHHHHHHHHHHHHGGHHGHGGGGGHHHGGHHHHGGGHGHHHHHHHHHEHHGFGG-<<<.0111101010/001<..</://00101111111:<///<.11:11<111<11101111111101/<<111:111:1<
@M03495:530:000000000-LYBTV:1:2109:25111:20065 1:N:0:GATCCGGG+ACCTGCTT
GTCAGCATGTGAGCTTTGGTCCAGCCTGAGTCCTGGTTTATCAACGGCAAAATATAGATCGGAAGAGCACACGTCTGAACTCCAGTCACGATCCGGGATCTCGTATGCCGTCTTCTGCTTGAAAAAAAAAAAACAATAAATGCCACATCTGTCCACTGCGTGACTATTCTCTCTTCCCAAGTTTACTTATTTCTCTACGTCGTCTTATCCGTACTCGTCTACGTACGTAATACGTGGGCTAGGTCTTAGTC
+
BBBBBFFFFFFBG4GGGFFGGGHFHGHHGHHHGHHHBGGGHHHHHGGGGGHHHHHHHHHHHEEGGHHHHHHHGHHHGHHHHHHHHHHHHGCHHGHGGGE?GHHFFHFHHGAFHGHHHHHHFFGGHHGGGGG<-...11<1<11100<<C0==000<=<0.:...::00;0000;000/09.0000000;000;00000...--...0900...999...../9./.;./.9//./..-...;.;//9B:9/
@M03495:530:000000000-LYBTV:1:2109:8703:20083 1:N:0:GATCCGGG+ACCTGCTT
GTCAGCATGTGAGCTTTGGATTAGTAAATTCGTTGACGACAGAAGGAGCAAGATAACGACCACAGGGAGGGTGGTTTATCAACGGCAAAATATAGATCGGAAGAGCACACGTCTGAACTCCAGTCACGATCCGGGATCTCGTATGCCGTCTTCTGCTTGAAAAAAAAAAAAAAAATACAACACAGTTGGTATAACACGTATATCAATCATCATGAAGCAAGCCCGGTCACACATGCACCGACTCGCATCTA
+
CCCCCFFFFFFFGCGGGGGGGGHHHHHHHHHGHHHHHGFFGGGHHHHHHHHHHHHHHGGGFFHHHHGFGGGBFGGGHHHHHHHGGGGGHHHHHHHHHHHGGGGHHHHHHHGHEHGGHHHHHHHHHHHGDGHGHGGG?=GGHGGHHHHGGGHGHHBGFHH<C<GGC:CC9------.00009....0000.0000000../0000090000000009000/9...----.000.00000/----:.--.-00
@M03495:530:000000000-LYBTV:1:2109:19318:20086 1:N:0:GATCCGGG+ACCTGCTT
GTCAGCATGTGAGCTTTGGAATTAGTAAATTCGTTGACGACAGAAGGAGCAAGATAACGACCACAGGGAGGGTGGTTTATCAACGGCAAAATATAGATCGGAAGAGCACACGTCTGAACTCCAGTCACGATCCGGGATCTCGTATGCCGTCTTCTGCTTGAAAAAAAAAAAAAAAAAAATCATAACATACAAGATAGCCAATCATGCTGTGCAGACTGTACAGGCATGTAAGATAAGAGCTGGATCGAGTA
+
DCDDDFFFFFFFGGGGGGGGGGHHHHHHHHHHGHHHHHGGGGGHHHHHHHHHHHHHHHGGGGGHHHHGFEGGBFGGGHHHHHHHGGGGGHHHHHHHHHHHGGGGHHHHHHHGHHHGHHHHHHHHHHHHGGHHGHGGGDEHHHGGHHHHGEGHGHHHHHHHHFHHHGGGGD-;:;-----;0000:00000000/000000/0:000;00;/0000.:009000/..;.00000000000/;0/.00..:0.
@M03495:530:000000000-LYBTV:1:2109:13215:20110 1:N:0:GATCCGGG+ACCTGCTT
GTCAGCATGTGAGCTTTGGAGTGAAATCTCTTGTCTTAAGGAATAAAGGAAAAAGATTCCGTCGGAGGCTCGGTGCTCTACAGGTTCAACCTTTGTACTCTATTATTGCCTCACATTCCATCTCTTGTGAAAATATATTTGATTGGCTTTTCTGCAGGTTGTTTGCCAGGACTTTCCAAGACCTCCACTAGAAAACACAATAAACTTTTTGGAAGCTGGACAACTATCTTCATTTTTCAGAAACAGTGAAC
+
BBBBBFFFFFFBGGGGGGGGGGHHHHHHHHHGHHHHHHHHHHHHHHHHHHHHHHGGHHHHHGHGGGGEGHHGGGGGHHHHHHHHHHHHHHHHHHHHHHHHHHHHHHHHHHHHHHHHHHHHHHHHHHHHHHHHHHHHHHHHHHHHHEHHHHHHHHHHGHHHHGHHGGHHHAHHHHHGHGFFGHHHHHHHHHFHGGHHHHHGHGHHHHHHHHGGHFHHHHHHHHHGHHHHHHGGGGGGGGFFFBGGGGGGGF0
@M03495:530:000000000-LYBTV:1:2109:23766:20124 1:N:0:GATCCGGG+ACCTGCTT
GTCAGCATGTGAGCTTTGGTTTATCAACGGCAAAATATAGATCGGAAGAGCACACGTCTGAACTCCAGTCACGATCCGGGATCTCGTATGCCGTCTTCTGCTTGAAAAAAAAAAAAATAATCGCCATTCATTATAACATTGACTGAATGTTTATATATATTCTTAACACACTATTAACCACACGATCGATGTGTCATGTATCCAGATCTGATATCTCTAGTATGCATATATGGATGTCGATCGGCTCATCA
+
BBCCCFFFFFFFGGGGGGGGGGHHHHHHGGGGGHHHHHHHHFHHGGGGHHGHHHHGHHHGHHHHHHHHHHHHGGHHGHGGGGEGHHGGGHHHGGGHGHHGHHHHHHHHHGGCDC/</01111//...111111>111111000000000=0000000000000000000..//0000000;..--..9..0.00;000=0:00;000:000;00000000000000000000:000;0...;-.9..::00
@M03495:530:000000000-LYBTV:1:2109:15915:20132 1:N:0:GATCCGGG+ACCTGCTT
GTCAGCATGTGAGCTTTGGAGTGAAATCTCTTGTCTTAAGGAATAAAGGAAAAAGATTCCGTCGGAGGCTCGGTGCTCTACAGGTTCAACCTTTGTACTCTATTATTGCCTCACATTCCATCTCTTGTGAAAATATATTTGATTGGCTTTTCTGCAGGTTGTTTGCCAGGACTTTCCAAGACCTCCACTAGAAAACACAATAAACTTTTTGGAAGCTGGACAACTATCTTCATTTTTCAGAAACAGTGAAC
+
CCCCCFFFFFFFGGGGGGGGGGHHHHHHHHHHHHHHHHHHHHHHHHHHGHHHHHGGHHHHHFGGGGGGGHHGGGGGHHHHHHHHHHHHHHHHHHHHHHHHHHHHHHHHHHHHHHHHHHHHHHHHHHHHHHHHHHHHHHHHHBHHHHHHHHHHHHHHHHHHHGHHHHHHHHHHHHFGHHFHGHHHHHHHHHFGHHHHHHHGHHGHHHHHHHGGFHHHGHB.GHHHHHHHHHFGGGFFFGFGGCFBFGFGFGC
@M03495:530:000000000-LYBTV:1:2109:21950:20150 1:N:0:GATCCGGG+ACCTGCTT
GTCAGCATGTGAGCTTTGGAGTGAAATCTCTTGTCTTAAGGAATAAAGGAAAAAGATTCCGTCGGAGGCTCGGTGCTCTACAGGTTCAACCTTTGTACTCTATTATTGCCTCACATTCCATCTCTTGTGAAAATATATTTGATTGGCTTTTCTGCAGGTTGTTTGCCAGGACTTTCCAAGACCTCCACTAGAAAACACAATAAACTTTTTGGAAGCTGGACAACTATCTTCATTTTTCAGAAACAGTGAAC
+
CBCCCFFFFFFFGGGGGGGGGGHHHHHHGHHHHHHHHHHHHGHGHHHHHHHHHHGGHIIHHFGGGGGGGHHGGGGGHHHHHHHHHHHHHHHHHHHHHHHHHHHHHHHHHGHHHHHHHHHHHHHHHHHHHHHHHHHHHHHHHHHHGHGHHHHHHHGHFHHHHGHHHHHHHHHHHHHHHHGHFHHHHHHHHHHFHHHHHHCFHHFHHGHHHHGGHFFHHHHGGHFGHHGHHHGFGGGGGGGGG;FFGGCBFF0
@M03495:530:000000000-LYBTV:1:2109:27045:20155 1:N:0:GATCCGGG+ACCTGCTT
GTCAGCATGTGAGCTTTGGTCCAGCCTGAGTCCCTGGTTTATCAACGGCAAAATATAGATCGGAAGAGCACACGTCTGAACTCCAGTCACGATCCGGGATCTCGTATGCCGTCTTCTGCTTGAAAAAAAAAAGACAATAGCTCGGATGACGTCTTTTGCTTGCAAAACATAAAACCACTACAATAAGCTTACCGTTGTAGTACGATTAGTTACTACGTAACTATCAGATAATATGTGTCCAGATACAAATC
+
AAABBFFFFFFFGBFGFGGFGGHHGFHH4GAAFGFH2B3BEAGGHFGGC?FFGFFGHHHFECDGGGGFFGHHHGHHFFFHHHHHHHHHHHGDCGGFCGGEFHGHGGEGHGE?EAFGHGDGH3GFHHG?@//<//0F0111=1=.-..-<0<<</.00000=:.00;G;:0:0000...////000;000000/....9900;0....;0///;///../..//////////////9//;////////;///
@M03495:530:000000000-LYBTV:1:2109:12893:20160 1:N:0:GATCCGGG+ACCTGCTT
GTCAGCATGTGAGCTTTGGTTTATCAACGGCAAAATATAGATCGGAAGAGCACACGTCTGAACTCCAGTCACGATCCGGGATCTCGTATGCCGTCTTCTGCTTGAAAAAAAAAAAAAAAAAGCTATGACACAATCTTCCCTTACGATACAGTCACCATCTTGAAATTAACCATTGTCACTTTCGAATCACGGAGGTTGAAGCTGCCTCCTACTCTCAGTTATCCTATCTGACCAGTGATGTTGTCCAACCC
+
CCCCDFFFFFFFGGGGGGGGGGHHHHHHGGGGGHHHHHHHHHHHGGGGHHHHHHHGHHHGHHHHHHHHHHHHGGHHGHGGFFAGHHFFHHHHGGGHGHHHHHHHHHHHGGGGDF<<//--<..00000000/.000000/0<00....-00<:0000000000000<000000000000:000.<.0.:0..-9-.///000000.00./<0000000<00000000:<000<0<00000000/0000<..
@M03495:530:000000000-LYBTV:1:2109:11808:20168 1:N:0:GATCCGGG+ACCTGCTT
GTCAGCATGTGAGCTTTGGAATTGTAAATTCGTTGACGACAGAAGGAGCAAGATAACGACCACAGGGAGGGTGGTTTATCAACGGCAAAATATAGATCGGAAGAGCACACGTCTGAACTCCAGTCACGATCCGGGATCTCGTATGCCGTCTTCTGCTTGAAAAAAAAAAAAATGATAAAACAGATGCTCACTTAAAGTACACCATCGACGAGAAATCCCTCGAGTAGTAACATACGATCACTAGCGATTAG
+
DDDDDFFFFFFFGGGGGGGGGGHHHHHHHHHGHHHHHGGGGGHHHHHHHHHHHHHHHGGGGGHHHHGGGGGBFEEGHHHHHHHGGGGGHHHHHHHHHHHGGGGGHHHHHHGHHHGHHHHHHHHHHHHGGHHGHGGGDAHHHFGHGGHGGGHGHHHHHFH.CHHHCFGGDA--<00000000.//0:000000<0000<<000/.00./----..000000/-..0.0000:0:00..<../000/--...0
@M03495:530:000000000-LYBTV:1:2109:3033:20170 1:N:0:GATCCGGG+ACCTGCTT
GTCAGCATGTGAGCTTTGGTCCAGCCTGAGTCCCTGGTTTATCAACGGCAAAATATAGATCGGAAGAGCACACGTCTGAACTCCAGTCACGATCCGGGATCTCGTATGCCGTCTTCTGCTTGAAAAAAAAAAACTAGTATAATTGATATTTGTCAAGGAATTGATAAATCTGTTGCCTATATTAGAAAAAATTCCTGTAACAACGAGAAATATAATGTAATTTGATATAATTTTACATTGAAATGACTAAT
+
?ABBACFFFFFF5FGGGGGGGGHGGGGHHHHHHHHHH3FFGHFGHHGGGGGGHFHHHGHHD1BEGGHHHGHHHGHHFGHHHHHFHFHHHHGGHHGHGGGEAGHHGGGGGGGEEGGGBDGFGFAGHFHG/B/</.111>1=11>111=F>F11>0000/.<0<0=0=<=0<00000000:0;000:0:0:.-./0;C000;0009-....;00000;9000;000/////9/9///////;9//9///////
@M03495:530:000000000-LYBTV:1:2109:27569:20179 1:N:0:GATCCGGG+ACCTGCTT
GTCAGCATGTGAGCTTTGGACTCCTGACTGGTTTATCAACGGCAAAATATGATCGGAAGAGCACACGTCTGAACTCCAGTCACGATCCGGGATCTCGTATGCCGTCTTCTGCTTGAAAAAAAACACCAAGCTTGCGGGCCTACAGCGGGATAGTCAGCAAGCGGAAAAATCTCCTCCCAGCCCACACGCGCCCTTTCTCAATCTCCCTGACACCTCGGTGGGCCGTCACGAGATAGCCTCAGTCGGGATCT
+
BBBBBFFFFFFFG4AGGGFGGGHHHFHHHHFGFGEGEFHHGCEEEFFFHHHHGHGGFGGHHHGHHHGHHHGEGHHFHHHGHHFGGHHGHGGCEEHHHEGFHGHGGFHGFHHHHHHHFFGEGC@//0//<0/@10////--<0//00<--:://000000//..9--99../00;09/9/0......:;------///;////;///99/./9B9B9..9..-..---..;.-../////.////.---../
@M03495:530:000000000-LYBTV:1:2109:21586:20180 1:N:0:GATCCGGG+ACCTGCTT
GTCAGCATGTGAGCTTTGGTCCAGCCTGAGTCCTCTGGTTTATCAACGGCAAAATATAGATCGGAAGAGCACACGTCTGAACTCCAGTCACGATCCGGGATCTCGTATGCCGTCTTCTGCTTGAAAAAAAAAAAACAACAGTTCCCCAACGCCTATACTAGCACTGCCATAACTGTGAATTATATTCAACCGTAACATGCAGTTAGCTACAAGTACTAACTCCTCTATCGACCGGATCACAACTGCTATCC
+
BBBBBFFFFFFFGFGGGGGGGGHHHGHHFHFGHHHHHHFFGHHHHHHGGGGGHHHHHHHHGBGGFGGHHHHHHHGHHHGHHHHHHHHHHHHGGHHGHGGEGGHHHGGHHHHGEGGGHHHGHHGCHHHHFGGG@AA.>..<0>1000</...-<..000000/000/0//000/;;90000000;000000.-....00/900;000;;///;//9//9///://./9//..-----.9.///.////////
@M03495:530:000000000-LYBTV:1:2109:16142:20182 1:N:0:GATCCGGG+ACCTGCTT
GTCAGCATGTGAGCTTTGGAGTGAAATCTCTTGTCTTAAGGAATAAAGGAAAAAGATTCCGTCGGAGGCTCGGTGCTCTACAGGTTCAACCTTTGTACTCTATTATTGCCTCACATTCCATCTCTTGTGAAAATATATTTGATTGGCTTTTCTGCAGGTTGTTTGCCAGGACTTTCCAAGACCTCCACTAGAAAACACAATAAACTTTTTGGAAGCTGGACAACTATCTTCATTTTTCAGAAACAGTGAAC
+
CCCDCFFFFFFFGGGGGGGGGGHHHGHHHHHHHHHHHHHHHHHHGHHHHHHHHGGGHIHHHHHGGGGGGHHGGGGGHHHHHHHHHHGHHHHHHHHHHHHHHHHHHHHHHHHHHHHHHHHFHHHHHHHHHHHHGHHHHHHHHHHHHHHHHHHHHHHHEGHHHGHHHHHGGGHHHHHHHHHHHGHHHHHHHHHHHHHHGHEEHH<GHHHHHGGGGHFHHHHHHHHHHGHFHHGGGGGGGGGGGFFGGGFFFG0
@M03495:530:000000000-LYBTV:1:2109:17030:20184 1:N:0:GATCCGGG+ACCTGCTT
GTCAGCATGTGAGCTTTGGACTCCTGACTGGTTTATCAACGGCAAAATATAGATCGGAAGAGCACACGTCTGAACTCCAGTCACGATCCGGGATCTCGTATGCCGTCTTCTGCTTGAAAAAAAAAAAAAAAAAACGAGCCAGAAAAGAGACTGACGAATAACTTCTGGCTGTAGTACTCAAGTGCGTAGATGCCACATGCTACGCATGATATAATCAGACAGACGAGATATGCATAGACAATCAAGATACG
+
EEEEEFFFFFFFGGGGGGGGGGHHHHHHHHHHHHHHHHHHGGGGGHHHHHHHHHHHGGGGHHHHHHHGHHHGHHHHHHHHHHHHGGHHGHGGGFFHHHGGHHHHGGGHGHHHHHHHHHHHHGGGF@//----<:.:..--/../0//<///0000..-..:<11111:0/..11111111:0111-..-.110000.00011<.<...011<11111<00///.---..11<111101:1/00<000<11.
@M03495:530:000000000-LYBTV:1:2109:9987:20192 1:N:0:GATCCGGG+ACCTGCTT
GTCAGCATGTGAGCTTTGGAGTGAAATCTCTTGTCTTAAGGAATAAAGGAAAAAGATTCCGTCGGAGGCTCGGTGCTCTACAGGTTCAACCTTTGTACTCTATTATTGCCTCACATTCCATCTCTTGTGAAAATATATTTGATTGGCTTTTCTGCAGGTTGTTTGCCAGGACTTTCCAAGACCTCCACTAGAAAACACAATAAACTTTTTGGAAGCTGGACAACTATCTTCATTTTTCAGAAACAGTGAAC
+
CBCCCFFFFFFFGGGGGGGGGGHHHHHHHHHHHHHHHHHHHHHHHHHHHHHHHHGGHHIHHHHGGGGGGHHGGGGGHHHHHHHHHHHHHHHHHHHHHHHHHHGHHHHHHHHHHHHHHHHHHHHHHHHHHHHHHHHHHHHHHGHHHHHHHHHHHHGHHHHHHGHHHHHHEGHHGHHHHHGFHHHHHHHHHHHDGGHHHFHGHHGGHHHHHHGGGHHGHHGGHGHHHHGHHHFGGGGGGGGGGFFGGGFGFG9
@M03495:530:000000000-LYBTV:1:2109:14313:20193 1:N:0:GATCCGGG+ACCTGCTT
GTCAGCATGTGAGCTTTGGTCCAGCCTGAGTCCTGGTTTATCAACGGCAAAATATAGATCGTAAGAGCACACGTCTGAACTCCAGTCACGATCCGGGATCTCGTATGCCGTCTTCTGCTTGAAAAAAAAAAAACAATAAAACAAATGACCTAGAATCTCGAATAGAACGGCATGACGCAACACCCTCAATGATTCTGAGACACTGTTATGTATGGTGCTCGTGCAATGACTAGCACCTGCATACAGTACTT
+
CCCDDFFFFFFFGGGGGGGGGGHHHGHHHHHHHHHHFHHHHHHHHGGGGGHHHHHHHHHHHHHHHHHHHHHHGHHHGHHHHHHHHHHHHGGHHGHGGGGFHHHGGHHHHGGGHGHHHHHHCGFHGHGGGF@<<...111><1..0>0000000000000.0/<.000:..-<-.::..--<.......000<00000000://00000000000/0:000.-...0<0<0000/00.//.:0000000000
@M03495:530:000000000-LYBTV:1:2109:8190:20195 1:N:0:GATCCGGG+ACCTGCTT
GTCAGCATGTGAGCTTTGGAGTGAAATCTCTTGTCTTAAGGAATAAAGGAAAAAGATTCCGTCGGAGGCTCGGTGCTCTACAGGTTCAACCTTTGTACTCTATTATTGCCTCACATTCCATCTCTTGTGAAAATATATTTGATTGGCTTTTCTGCAGGTTGTTTGCCAGGACTTTCCAAGACCTCCACTAGAAAACACAATAAACTTTTTGGAAGCTGGACAACTATCTTCATTTTTCAGAAACAGTGAAC
+
BACCCFFFFFFFGGGGGGGGGGHHHHHHHHHHHHHHHHFGGAFHHHHHHHHHHGGGHHHHGFGGGGGGGHHGGGGGGHGHHHHHHHHHHHHHHHHHGHHHHHHHHHHGGHHHHHHHHHHHHHHHHHHHHHHHHGHHHHHHHGHHGHHHHGGFHHGHGHHHHGHHHHHHHEGHHHGFHFHHHHHHHHHHHHHFGHHHGGHGHHFHHHGHHHGGHHGHHHHHFHHHHHFHHHGGGGGGGFFGG;CFGGBFGG0
@M03495:530:000000000-LYBTV:1:2109:11667:20199 1:N:0:GATCCGGG+ACCTGCTT
GTCAGCATGTGAGCTTTGGACTCCTGACTGGTTTATCAACGGCAAAATATAGATCGGAAGAGCACACGTCTGAACTCCAGTCACGATCCGGGATCTCGTATGCCGTCTTCTGCTTGAAAAAAAAAAAAAAAAAAACACTGATAACGAGTATGTAGATCCCTGAAATCCTGTATATCATAGATCATTCCGTATGCCACTGTCTAGCCATGTACATATAGTTCTCATCCACTATCGTTGACATTCCTATAACT
+
DDDCCFFFFFFFGGGGGGGGGGHHHHHHHHHHHHHHHHHHGGGGGHHHHHHHHHHHGFGGHHHHHHHGHHHGHHHHHHHHHHHHGGHHGGGGGGFHHHGGHHHHGGGHGHHHHHHGHHHHHGGGG<</>-<----...0<<000<.....000000000/:0/0000000000000<0000000<000/0../<00000000:00/00000<000000000000000000/:0.:./.00000:00<00:0
@M03495:530:000000000-LYBTV:1:2109:11825:20201 1:N:0:GATCCGGG+ACCTGCTT
GTCAGCATGTGAGCTTTGGTCCGCCTGAGTCCTGGTTTATCAACGGCAAAATATAGATCGGAAGAGCACACGTCTGAACTCCAGTCACGATCCGGGATCTCGTATGCCGTCTTCTGCTTGAAAAAAAAAAACCACGAAAGCGCAATCACATAAAGCACACCATGCAGACAACCTAACCTTCCCAAACTAAAATTTGTAACCCCAACGTTAGTTCAGCAAGAAACCAGTACTATGGTGGCTCTGTTAAAGAA
+
BBBBBFFFFFFFGGGGGGGGGGGGGGHCGGGGGGGGGHGHCGDGE?CFFEHHHHHHHHHHDGGGFHHHHHHGHHHGHGHHHHHHHHHHGGGHFHGGGGGHHHGGHHHGGEEHFHHFFHHH0F3GFDG?@/D.<.>.-<..<.<-<<<:/0000:00/:/:.:00/000.//../://.;09/;9/;.009000900;0;9/....9;....//9////...///...//;///9/99...//;//////;.
@M03495:530:000000000-LYBTV:1:2109:11898:20223 1:N:0:GATCCGGG+ACCTGCTT
GTCAGCATGTGAGCTTTGGATGGTTCTGGTTTATCAACGGCAAAATATAGATCGGAAGAGCACACGTCTGAACTCCAGTCACGATCCGGGATCTCGTATGCCGTCTTCTGCTTGAAAAAAAAAAAAACAACACACCAAACTATTACATTAGTGCAATCAGTAGCAGACCCCCCATGCTGTTCAGCACTCCATGCTGTCATAGCATATAGACTATAGTTATACTTATTTGAACTCACAGCCTAGCATTCTAT
+
CCCCDFFFFFFFGGGGGGGGGGGHHHHHHFHHHHHHHHGGGGGHHHHHHHHHHHGGGGHHHHHHHGHHHGHHHHHHGHHHHHGGHHGHGGGGGHHHGGHHHHGGGHGHHHHGHHGHHHHGGGC</>-..........<..0000000000000000000C00000:/....---//0000000000.0//000;000900000;900009000000000090;000000000000000../0/90000000
@M03495:530:000000000-LYBTV:1:2109:13365:20225 1:N:0:GATCCGGG+ACCTGCTT
GTCAGCATGTGAGCTTTGGATGGTTCTGGTTTATCAACGGCAAAATATAGATCGGAAGAGCACACGTCTGAACTCCAGTCACGATCCGGGATCTCGTATGCCGTCTTCTGCTTGAAAAAAAAAAAAAACTACGTCGTTACCAAAAGCAGCTGAAGACTAAACAATCTGCGGTCAATTTTACTTGAGACCGTTACCAACACTACACAACACATCAAGGTACAAACAAAAATATTACATGTTGACTCTCATCA
+
CABCCFFFFFFFGGGGGGGGGGGHHHFHGFGHHHFHHHGGGGGHHHHHHHHHHHGGGGHHHHHHHGHHHGHHHHHHEHGHHHGGHHGHGGGGGHHHGGHGHHGGGHGEHHHHHHHHGHHGDGGGD/--.1=1.0.--..<0=0../.;///:000:/0000:0.0/000--9-.00000000;000.0.-;...///.:9//999;.;...;////////9/;...9...9///////////;/9://///
@M03495:530:000000000-LYBTV:1:2109:2734:20226 1:N:0:GATCCGGG+ACCTGCTT
GTCAGCATGTGAGCTTTGGACTCCTGACTGGTTTATCAACGGCAAAATATAGATCGGAAGAGCACACGTCTGAACTCCAGTCACGATCCGGGATATCGTATGCCGTCTTCTGCTTGAAAAAAAAACAAAATTTGTAGCTAGTGCTTGGAAAGAACTCATTACAGTGAGGCTCGCGTGGGGAGACATATCATCGTATACTACAGTGAACACAGAGACTGCAAGAGAAAACACTCTAATCGCGTGTACCAACA
+
BBBAACFFFFFFGFGGGGGGGGHGHHHHHGHGHHCGHHHHGGGGGHHFHHHHHGHHGGGGGHHGGHGGHHHGHGHHHHHHHHHHGEHHFGGGCE2BGFHHGHGHEE@GFFHHFHHHFEHFFCGFG///0011111@11111111111.111000011<11=10000=0<...-;------.-:9/;0000;0/..//0000/000000/;..//.9//////...9/./..//;////.9-9-../9//..
@M03495:530:000000000-LYBTV:1:2109:17127:20242 1:N:0:GATCCGGG+ACCTGCTT
GTCAGCATGTGAGCTTTGGTCCAGCCTGAGTCCTCTGGTTTATCAACGGCAAAATATAGATCGGAAGAGCACACGTCTGAACTCCAGTCACGATCCGGGATCTCGTATGCCGTCTTCTGCTTGAAAAAAAAAAAAACCAAGACTAATATAATGACGAGACGTGATAAGAACTCAGCATAAGTAATGAGAACTCTGAGGAATGGTATACATGTCAAGCACAGCCAGTGGCGACAATAAAAACACATATAGCT
+
DDDDDFFFFFFFGGGGGGGGGGHHHGHHHHHHHHHHHHGHHHHHHHHGGGGGHHHHHHHHHHHGGGGHHHHHHHGHHHGHHHHHHHHHHHHGGHHGHGGGGEHHHGGHHHHGGGHGHHHHHHHHHHHHGGGGG<><......<00000000=000<.:.<..<./00000:00000000<0:0<00:00000000<:.0/00000:00000:0:00<////9<..00<.--<--0:0000....0000000
@M03495:530:000000000-LYBTV:1:2109:18065:20257 1:N:0:GATCCGGG+ACCTGCTT
GTCAGCATGTGAGCTTTGGTCCAGCCTGAGTCCTGGTTTATCAACGGCAAAATATAGATCGGAAGAGCACACGTCTGAACTCCAGTCACGATCCGGGATCTCGTATGCCGTCTTCTGCTTGAAAAAAAAAAAAAAATCAAATAACAGTCAATGAACTTCATCCAGATATTTTCATAGGTGAAAATTTGGACAGAAGGAAATATAAGAATGCGACACTTAAAGTCGATGGGTACTCGATCAGGACAACACGA
+
CCCCEFFFFDFFGGGGGGGGGGHHHGHHCHHHHHHHGHHHHHHHHGGGGGHHHHHHHHHHHGGGGHHHHHHHGHHHGHHHHHHHHHHHHGGHHGHGGGGFHHHGGHHHHGGGHGHHHHHHHHHHHHGGDFC/<<--<0<<0=1100010011111<1111<1000001111111:110:<101:101<1000./00..//01111111<11..<-<01111111...1..<10<1../<.000</.....-
@M03495:530:000000000-LYBTV:1:2109:4259:20267 1:N:0:GATCCGGG+ACCTGCTT
GTCAGCATGTGAGCTTTGGAGTGAAATCTCTTGTCTTAAGGAATAAAGGAAAAAGATTCCGTCGGAGGCTCGGTGCTCTACAGGTTCAACCTTTGTACTCTATTATTGCCTCACATTCCATCTCTTGTGAAAATATATTTGATTGGCTTTTCTGCAGGTTGTTTGCCAGGACTTTCCAAGACCTCCACTAGAAAACACAATAAACTTTTCGGAAGCTGGACAACTATCTTCATTTTTCAGAAACAGTGAAC
+
BBBBBFFFFFFDGGGGGGGGGGHHHHHHHHHHHHHHHHHHHHHHHHHHGHHHHHGGHHHHHFHGGGGGGHHGGGGGHHHHHHHHGHHHHHHHHHHGHHHHHGHHHHHHHHHHHHHHHHHHHHHHHHHHHHHGHHHHHHHHHHHHHHHHHHHHHHHHHEHHHGHHHHHHHEHHHHGGFFDBGHHGHHGGHHHFHHHHHHHGFDGDHHHHHFGGCEGAGHFFFFCGHBCFGGGGGGGGGGGGE;CFGGBFFFF
@M03495:530:000000000-LYBTV:1:2109:4776:20273 1:N:0:GATCCGGG+ACCTGCTT
GTCAGCATGTGAGCTTTGGAGTGAAATCTCTTGTCTTAAGGAATAAAGGAAAAAGATTCCGTCGGAGGCTCGGTGCTCTACAGGTTCAACCTTTGTACTCTATTATTGCCTCACATTCCATCTCTTGTGAAAATATATTTGATTGGCTTTTCTGCAGGTTGTTTGCCAGGACTTTCCAAGACCTCCACTAGAAAACACAATAAACTTTTTGGAAGCTGGACAACTATCTTCATTTTTCAGAAACAGTGAAC
+
AABAAFFFFFFFF4FGGGCGGGHFHHHHFHHHHHHHGHEFH3EFGHHHGHHHHFGGHHHHG3GGGGGGGHHGGGGGHHHHHHHHGGHHGHGHHHHHHHEHHHHHEHGHHHHHHHHHHHH4GHHHHHHHHFGGHFHHHHHHHHHHHHHHHHHHHHHHHGGHFDFHGHHHHHHHHHHHDF1FGHHHHHHEHHHGGHHHHFCEHGHFHHHHHHGGHHHFHHHHHGFGHH;GCGFFGGFFGGFFFFFFGGFGFF0
@M03495:530:000000000-LYBTV:1:2109:28623:20309 1:N:0:GATCCGGG+ACCTGCTT
GTCAGCATGTGAGTTTTGGATGGTTCTGGTTTATCAACGGCAAAATATAGATCGGAAGAGCACACGTCTGAACTCCAGTCACGATCCGGGATCTCGTATGCCGTCTTCTGCTTGAAAAAAAAAAAATAACCGATATGGACCTCGTGTGCCGTCTTTAGCTTGAAACAATAAAACGTGCGCTTACTACTGCCACTGAGCTTGTCAGTGTGACCTGGACTTTAACTCATAGTCACCATACAGGTGTAAACTGA
+
ABBBBFFBFFFFDBFGGCEFGGGGBFGG4BFGAGEFFFAAEEGFGBGHHHFHHHGGEEHHBGHHHGHHGGHFCGHHHGHFHHGDHHGFEC?E1BGCFGHFHHEEGHEGGHHHHG0BBFGG//>///01<11<----0000//0.<.<.=C?EGH.000;;;:.;00/9090000-...---..0;09000//////////9./////9/9//;....///:/://99//:://////./9/9/9/;9////
@M03495:530:000000000-LYBTV:1:2109:12457:20311 1:N:0:GATCCGGG+ACCTGCTT
GTCAGCATGTGAGCTTTGGAATTAGTAAATTCGTTGACGACAGAAGGAGCAAGATAACGACCACAGGGAGGGTGGTTTATCAACGGCAAAATATAGATCGGAAGAGCACACGTCTGAACTCCAGTCACGATCCGGGATCTCGTATGCCGTCTTCTGCTTGAAAAAAAAAAAAATAAACTTTGCTAAGAAGAACAGAAACATACAACATATGTAGATAGTGCCAGCAGGCTATGTGGAGTACATCATGATAA
+
BCCCBFFFFDFFEGGGGGGGGGHHHFGHGHHHGHHHHHGGGGGHGHHHHHHHGHGHHHGCEEEHHHHGEFGGEFEEAGHHHHHHGGGGGHHHHHGHHHHHGGGGHHHHHHHGHHHGHHGHHFGHHHGHGGAGGHGCC/<GHHGGHHGHC>CAAFHHHHHHHFGFHGGGG9-:-.:0;00;;00://////:9;///;////9////.//////::/9/;///9/.:9.../9/9///.9////;B//;///
@M03495:530:000000000-LYBTV:1:2109:7978:20312 1:N:0:GATCCGGG+ACCTGCTT
GTCAGCATGTGAGCTTTGGAGTGAAATCTCTTGTCTTAAGGAATAAAGGAAAAAGATTCCGTCGGAGGCTCGGTGCTCTACAGGTTCAACCTTTGTACTCTATTATTGCCTCACATTCCATCTCTTGTGAAAATATATTTGATTGGCTTTTCTGCAGGTTGTTTGCCAGGACTTTCCAAGACCTCCACTAGAAAACACAATAAACTTTTTGGAAGCTGGACAACTATCTTCATTTTTCAGAAACAGTGAAC
+
CCEDEFFFFFFFGGGGGGGGGGHHHHHHHHHHHHHHHHHHHGHHHHHHHHHHHHGGHIIHHHHGGGGGGHHGGGGGHHHHHHHHHHHHHHHHHHHHHHHHHHHHHHHHHHHHHHHHHHHHHHHHHHHHHHHHHHHHHHHHHHHHHFHHHHHHHHGHHHHHHGHHHHHHHHHHGHHHHGDGHHHHHHHHHHHDHHHHHGHGHGHHHHHHHHGGFHHHHHHHGGHHHHHHHHGGGGGHHGFFGCFGGGBFGGF
@M03495:530:000000000-LYBTV:1:2109:6601:20315 1:N:0:GATCCGGG+ACCTGCTT
GTCAGCATGTGAGCTTTGGAGGGCAAGAGGGTGGTTTATCAACGGCAAAATATAGATCGGAAGAGCACACGTCTGAACTCCAGTCACGATCCGGGATCTCGTATGCCGTCTTCTGCTTGAAAAAAAAAAAAAAACATAAGAGTGACACTTAGAGTGCATATTGGCTAAGAAAGATGAATAAGGGACGATAACAGACATCGAAAGAACGTAGGTGTACAGTACAAGTACAGTATGACGAAATAGAGGTTATA
+
CCDDCFFFFFFFGGGGGGGGGGGGGGFFHHGEGGEFHHHHHHHGGGGGHHHHHHHHHHHGEFFHHHHHHHGHHHGHHHHHHHHHHHHGGHHGHGGGGAHHHFGHHHHGFGHGHHGHHHHHHGFHDGGGD@<<--.:0000000000;0000000;000000000/000:00/0/000000;00.:.--.9.000/./00.//:9/./.9.:.00:00:00:00000000:00:00;..-.90000/0/:00
@M03495:530:000000000-LYBTV:1:2109:11561:20321 1:N:0:GATACGGG+ACCTGCTT
GTCAGCATGTGAGCTTTGGAATTAGCTGGTTTATCAACGGCAAAATATAGATCGGAAGAGCACACGTCTGAACTCCAGTCACGATACGGGATCTCGTATGCCGTCTTCTGCTTGAAAAAAAAAAAAAAAAAAGAATGTAAGGGCTGGTCGACGGGAGCAGTAAGCGCGATATTAGACCAAAAGATCACAAGCTCGAGTGTTGTGCGCAGAGCAGGGACTATATCACAAGAGATAGCTGCAGACTATGAAAA
+
CBCDDFFFFFFFGGGGGGGGGGHHHHHHHHHHHHHHHHGGGGGHHHHHHHHHHHGGGGHHHHHHHGHHHGHHHHHHHHHHHHGGHGGGGGGFFFHHGGHHHHGGGHGHHHHHHHGHHHHGGGG<>/<>--<-...0000000..:..:;------.-../:0000--;--.-000000/...:.000;00..0:.-.:.00.:.0.-9--./0/.-.../0::00000././;000000/00.000;000:
@M03495:530:000000000-LYBTV:1:2109:15532:20337 1:N:0:GATCCGGG+ACCTGCTT
GTCAGCATGTGAGCTTTGGTCCAGCCTGAGTCCTGGTTTATCAACGGCAAAATATAGATCGGAAGAGCACACGTCTGAACTCCAGTCACGATCCGGGATCTCGTATGCCGTCTTCTGCTTGAAAAAAAAAAAAAATGAGACATGGTGTGAGGATGTACGCTACCTTTTCATACGGACCACTGTATCTGACCAAGTGTGGCAATTGTGTAGATCAACAGGTGACTGCGCATTCAGTGCATCATGTGCGGCTA
+
CCCCCFFFFFFFGGGGGGGGGGHHHGHHHHHHHHHHGHHHHHHHHGGGGGHHHHHHHHHHHGGGGHHHHHHHGHHHGHHHHHHHHHHHHGGHHGHGGGG?GHHFFHHHHGGGHGHHGHHHHHHHGHGGGCC/->-.01110/10/11..11.0/0011....-/01101<111...--..0011<:<111/0..1111../<00011:1111100/0/.001011:.-9<.1111111110111<:.---.
@M03495:530:000000000-LYBTV:1:2109:20093:20347 1:N:0:GATCCGGG+ACCTGCTT
GTCAGCATGTGAGCTTTGGAATTAGTAAATTCGTTGACGACAGAAGGAGCAAGATAACGACCACAGGGAGGCTGGTTTATCAACGGCAAAATATAGATCGGAAGAGCACACGTCTGAACTCCAGTCACGATCCGGGATCTCGTATGCCGTCTTCTGCTTGAAAAAAAAAAAAAAATAAACAAAAGCACAAGCAAAAACCATGACAATGTCAGTTCGATAAAGAATATAAATAGTATATGAATAGTCATCTT
+
CCCCCFFFFFFFGGGGGGGGGGHHHGGHHHHHGHHHHHGGGGGHHHHHHHHHHHHHHHGGGGGHHHHGGFGGHHGHHHHHHHHHGGGGGHHHHHGHHHHHGGGGHHHHHHHGHHHGHHHHHHHHHHHHGGHHGHGGDECHHHGGHHHHGGGHGHHHHHHHHHHHHGGGG??-:;-.:00:0.../.;:9/..//0/9...0000;0000000900..0.90;0.009000000000000000000000000
@M03495:530:000000000-LYBTV:1:2109:20503:20366 1:N:0:GATCCGGG+ACCTGCTT
GTCAGCATGTGAGCTTTGGACTCCTGACTGGTTTATCAACGGCAAAATATAGATCGGAAGAGCACACGTCTGAACTCCAGTCACGATCCGGGATCTCGTATGCCGTCTTCTGCTTGAAAAAAAAAAAAGGAAGAAGTGCAATACTTTCTACATGAGAGATATATGTTACCGGACGATACAGCATTATAAGAGAGAAAAGCCGCAATTCAGGGAAACTGCAACATAATCAATGTATTCTTATAGGAATAGTA
+
BBBCCFFFFFFFGGGGGGFGGGHHHGHHHHCHHHFHFHGHFFGGGGHHHHHHHHHHGGGGHHHHHHHGHHHGFHHHHHHHHHHHGGHHGHGGG>CGHHGGHFHHGGEHGHHHHHHHHHGHHGGGF/D/<.<>C000111>=1<100<00==0<000</.0<=0000000;.-;-:-..-;00/0;00000;0:.://9/.9----.//;;/...;///////.9B/://///://;://///://///;//
@M03495:530:000000000-LYBTV:1:2109:10034:20379 1:N:0:GATCCGTG+ACCTGCTT
GTCAGCATGTGAGCTTTGGAGTGAAATCTCTTGTCTTAAGGAATAAAGGAAAAAGATTCCGTCGGAGGCTCGGTGCTCTACAGGTTCAACCTTTGTACTCTATTATTGCCTCACATTCCATCTCTTGTGAAAATATATTTGATTGGCTTTTCTGCAGGTTGTTTGCCAGGACTTTCCAAGACCTCCACTAGAAAACACAATAAACTTTTTGGAAGCTGGACAACTATCTTCATTTTTCAGAAACAGTGAAC
+
CCDDDFFFFFFFGCGGGGGGGGHHHHHHHHHHHHHHHHHHHHHHHHHHHHHHHGGGHHIIHGHGGGGGGHHGGGGGHHHHHHHHHHHHHHHHHHHHHHHHHHHHHHHHHGHHHHHHHHHHHHHHHHHHHHHHHHHHHHHHHHHHHHHHHHHHHHHHHGHHHGHHHHGHHGHHHHHHHHGHHHHHHHHHHHHFHHHHHHHGHBGDHHHHHHGGHHHHHHHHHHHHHHFCGHGGGGGGHGGGGGGGGGGGGG9
@M03495:530:000000000-LYBTV:1:2109:12598:20404 1:N:0:GATCCGGG+ACCTGCTT
GTCAGCATGTGAGCTTTGGTCCAGCCTGAGTCCTGGTTTATCAACGGCAAAATATAGATCGGAAGAGCACACGTCTGAACTCCAGTCACGATCCGGGATCTCGTATGCCGTCTTCTGCTTGAAAAAAAAAAAAAAAGAAAGAATAGGAGGAGAGGGAGAGTATGCTGATATACAAGCTGCACGGAGAAGTGGTAAGACTATACCTGTGCAGTCAGTTTCTTCATAGAATAGGATAATCAGGTTAAGTGACG
+
EDEEEFFFFFFFGGGGGGGGGGHHHGHHFHHHHHHHHHHHHHHHHGGGGGHHHHHHHHHHHGGGGHHHHHHHGHHHEDFGHHHHHHHHHGGHHGHGGGGCGHHGGHHHHGGGHGHHHHHHHFHGHHGFGGG/----.../</<01000/...........01111111011:1100.000/0.--<-./10<111<1010<1111<1011110<<111:1111111<11100:<0011100<01111111.
@M03495:530:000000000-LYBTV:1:2109:3450:20418 1:N:0:GATCCGGG+ACCTGCTT
GTCAGCATGTGAGCTTTGGAGTGAAATCTCTTGTCTTAAGGAATAAAGGAAAAAGATTCCGTCGGAGGCTCGGTGCTCTACAGGTTCAACCTTTGTACTCTATTATTGCCTCACATTCCATCTCTTGTGAAAATATATTTGATTGGCTTTTCTGCAGGTTGTTTGCCAGGACTTTCCAAGACCTCCACTAGAAAACACAATAAACTTTTTGGAAGCTGGACAACTATCTTCATTTTTCAGAAACAGTGAAC
+
BAABBFFBFFFFGGGGGGGGGFGHHFFFHDGHFHFHHHHHGGHHHFHFGHGHHHGGHHHHHGGGGGGGGHHGGEEFHHHHHHGHHHHHHFHHHGHHHGHHHHHHHHHHHHHHHHHHHHHHHGHGHHHHHHFFHHHHHHHHHEHHHFHHHHHHHGHGHHHHHGHHGFGHFGHHHHFFGHGFGFHHHHHHHHHFHHHHHHGEHHEGHGHHGHGGGGGHHGFHFFHHHHHHHHGGGGGGGGGFFFGGGG00FF0
@M03495:530:000000000-LYBTV:1:2109:21873:20426 1:N:0:GAACCGGG+ACCTGCTT
GTCAGCATGTGAGCTTTGGAATTAGCTGGTTTATCAACGGCAAAATATAGATCGGAAGAGCACACGTCTGAACTCCAGTCACGAACCGGGATCTCGTATGCCGTCTTCTGCTTGAAAAAAAAAAAGCCAACCTAGGAGATAACACAGGCCCAAGATGAGGCCAGTGCGCAGATCGGCAGAGCACACGTCTGAACTCCAGTCACGAGCAATTATACAGTAGGCCGTCTTCTCGTTGTAAAATCCACAAAGTA
+
BAABBFFDFFFFGGGGGFGGGGHGHFHHFHHFGHDG5FEE?2EGCBHHHHHHHHGAEEFGH3FGHGFEG1GFHGHHFHFGGH1EEF?E?E?1FFFGFFGHD3@//F/4GFB?GH0CGFHG@<B/>/00>F<?0G<C1>.00<<0<CC...<.CG.0;0:/.;EG0=GC-9--0/.9---..99.;.-.:..99///9BBBF/B9.---9/9//9//99///9/;-9.;///.....:/9/////9/.9///
@M03495:530:000000000-LYBTV:1:2109:12934:20432 1:N:0:GATCCGGG+ACCTGCTT
GTCAGCATGTGAGCTTTGGATGGTTCTGGTTTATCAACGGCAAAATATAGATCGGAAGAGCACACGTCTGAACTCCAGTCACGATCCGGGATCTCGTATGCCGTCTTCTGCTTGAAAAAAAAACAGCGACCTAGCTGGACATCCTAAGCCGGCCAGTACTCTAAACAAAACATCTCCTTCCCTGTACCTAGCGCATGTACCTCTCCGCCCCTACGCCTGCCGTCCCTCCTCGTCCCCGCTGCACCCCTCAT
+
A>AABFFFFFFDF4BGFDGFGGFBFHHHFFGFHFGFGHGGGGGFGGFHHHFHHHGGGGHAGHEHHGFHCFHGHHHHGHGHFHGAHHGFEEEEA3GFGGFHHBE/E0F4G4FHHBFFFBGGC///<00/////11<=><0011>011100><----.:00;;0000:0..::.000900;9//00000=B00;---..0;0;;90/;...--....--:...-.-.;/9..9.9....-9--.//:.-.../
@M03495:530:000000000-LYBTV:1:2109:11755:20441 1:N:0:GATCCGGG+ACCTGCTT
GTCAGCATGTGAGCTTTGGAATTAGTAAATTCGTTGACGACAGAAGGAGCAAGATAACGACCACAGGGAGGGTGGTTTATCAACGGCAAAATATAGATCGGAAGAGCACACGTCTGAACTCCAGTCACGATCCGGGATCTCGTATGCCGTCTTCTGCTTGAAAAAAAAAAAAAACAATATGTTGTTACTACGTGATATACTTCAAGATACCTTAATACTATGTATTGATATTAGGTTACTATACGTCCGAA
+
DDDDDFFFFFFFGGGGGGGGGGHHHHHHHHHHGHHHHHGGGGGHHHHHHHHHHHHHHHGGGGGHHHHGGGGGEFGGGHHHHHHHGGGGGHHHHHHHHHHHGGGGHHHHHHHGHHHGHHHHHHHHHHHHGGHHGHGGGDEHHHGGHHHHGGGHGHHHHHHHGHHHHGGGGD?-=-...:;0:0009.:000;.././00000:00000000000000;00000000000900:;9000000:000.:..-..
@M03495:530:000000000-LYBTV:1:2109:7070:20465 1:N:0:GATCCGGG+ACCTGCTT
GTCAGCATGTGAGCTTTGGAATGACAGAAGGAGCAAGATAACGACCACAGGGAGGGTGGTTTATCAACGGCAAAATATAGATCGGAAGAGCACACGTCTGAACTCCAGTCACGATCCGGGATCTCGTATGCCGTCTTCTGCTTGAAAAAAAAAAAAATAATAAAGATATAATCAGAAACAGTCAATGTATACGAGAAGTAGCGAGACCATATAGCATGAAGGATGCACAGCACGTAAATATGAAGATTAGA
+
CBCCCFFFFFFFGGGGGGGGGGHHHHHHHHHHHHHHHHHHHHGGGGGHHHHGFGGGEFGEGHHHHHHHGGGGGHHHHHHHHHHHGGGGHHHHHHHGHHHGHHHHHHHHHHHHGGHHGHGG?ECGHHGGHHHHGGGHGHHHHHHHHHHHHGGGGG<-<:<00:<F000000<0<000:0///00000000000....9/0B0:----../000<00:000000.00/000/./.<./..0000<:000:000
@M03495:530:000000000-LYBTV:1:2109:16561:20469 1:N:0:GATCCGGG+ACCTGCTT
GTCAGCATGTGAGCTTTGGAGTGAAATCTCTTGTCTTAAGGAATAAAGGAAAAAGATTCCGTCGGAGGCTCGGTGCTCTACAGGTTCAACCTTTGTACTCTATTATTGCCTCACATTCCATCTCTTGTGAAAATATATTTGATTGGCTTTTCTGCAGGTTGTTTGCCAGGACTTTCCAAGACCTCCACTAGAAAACACAATAAACTTTTTGGAAGCTGGACAACTATCTTCATTTTTCAGAAACAGTGAAC
+
DDDCCFFFFFFFGGGGGGGGGGHHHHHHHHHHHHHHHHHHHHHHHHHHHHHHHHGGHIHHHHHGGGGGGHHGGFGGHHHHHHHHHHHHHHHHHHHHHHHHHHHHHHHHHHHHHHHHHHHHHHHHHHHHHHHHHHHHHHHHHHHHHHHHHHHHHGHHGHHHHGHHHHHHHHHHHHHHHHFHHHHHHHHHHHFFHFHHHGHGHGHDGHHHHHGGBFFGHHHHHHHGHHHHHHGGGGHGGGFFGCFGGGFGGG:
@M03495:530:000000000-LYBTV:1:2109:27896:20481 1:N:0:GATCCGGG+ACCTGCTT
GTCAGCATGTGAGCTTTGGACTCCTGACTGGTTTATCAACGGCAAAATATAGATCGGAAGAGCACACGTCTGAACTCCAGTCACGATCCGGGATCTCGTATGCCGTCTTCTGCTTGAAAAAAAAAAAAAAAAAAAAGGCATGGTGACAGTCCGGTGCAACGATCTCCAAGTAAGACTATAACATGGATAGAGATAACAGAAACCGCATTGATTGATGTACTTCGACTAGTGTATCTGTACTCTTATGAGTA
+
BBBBBFFFFFFFG4AFGGGGGGHGHHHGHHDGFGFHGG5FFAAEGHHHGHHHFHHHFGGGHEGHHHHGGHHGHHHHHHHHHHHFGGHH?GCGEE1FEGFGHHHBEEGHGGHEFHHHFH3BGCCB/BC/>---<-:-.:.;0..0;0000000.-9--000-=...///9///////;//////;/.//;/////////9////.---..//////9//B/;//...9-//////9//9///////////;9
@M03495:530:000000000-LYBTV:1:2109:8077:20482 1:N:0:GATCCGGG+ACCTGCTT
GTCAGCATGTGAGCTTTGGACTCCTGACTGGTTTATCAACGGCAAAATATAGATCGGAAGAGCACACGTCTGAACTCCAGTCACGATCCGGGATCTCGTATGCCGTCTTCTGCTTGAAAAAAAAAAAAAAAAAAAGAAACAGCTGAATACCTTTGTTGTTGTAATTGTCGATCCAATAACATGTAAGGACACAATTCACCTCTCTCATACCACCATCGCATAAAGTATTGAACGTATTACAGCTTACAATT
+
DDDDDFFFFFFFGGGGGGGGGGHHHHHHHHHHHHHHHHHHGGGGGHHHHHHHHHHHGGGGHHGHHHHGHHHGHHHHHHHHHHHHGGHHGHGGGEFHHHGGHHHHGEEHGHHHHHHHGHHHHGGGGD</<------...////.:00000000;000/./..:0;00000.;9:.0000000000:0000.:.:.0000000.0/000000/00..00.....000;0000000...:000:000:00000:
@M03495:530:000000000-LYBTV:1:2109:9227:20485 1:N:0:GATCCGGG+ACCTGCTT
GTCAGCATGTGAGCTTTGGAATTAGCTGGTTTATCAACGGCAAAATATAGATCGGAAGAGCACACGTCTGAACTCCAGTCACGATCCGGGATCTCGTATGCCGTCTTCTGCTTGAAAAAAAAAAAAAAAAGCAACCGGAATACTTGTACTGTGAGGAAGAAAAGAATACAATCACATGCAATTGGTGCGCCACATATAGACATGAAAACAATGATAGTATGTTCACGGGACACGTAACAAATATGCTCAAG
+
CBCCDFFFFFFFGGGGGGGGGGHHHHHHHHHHHHHHHHGGGGGHHHHHHHHHHHGGGGHHHHHHHGHHHGHHHHHHHHHHHHGGHHGHGGGFEHHHGGHHHHGEGHGHHHGHHHGHHHHGCFG/<>--<<.<0/..----.000;0000000000.0/:.////.;C000000000;0000000:0.0--....900;000:000000:..009000000000000..-.-9..;/9.00.:000000000
@M03495:530:000000000-LYBTV:1:2109:6441:20504 1:N:0:GGTCCGGG+ACCTGCTT
GTCAGCATGTGAGCTTTGGAGTGAAATCTCTTGTCTTAAGGAATAAAGGAAAAAGATTCCGTCGGAGGCTCGGTGCTCTACAGGTTCAACCTTTGTACTCTATTATTGCCTCACATTCCATCTCTTGTGAAAATATATTTGATTGGCTTTTCTGCAGGTTGTTTGCCAGGACTTTCCAAGACCTCCACTAGAAAACACAATAAACTTTTTGGAAGCTGGACAACTATCTTCATTTTTCAGAAACAGTGAAC
+
CCCCCFFFFFFFGGGGGGGGGGHHHHHHHHHHHHHHHHHHHGFGHHHHHHHHHHGGHHHHHGHGGGGGGHHGGGGGHHHHHHHHHHHHHHHHHHHHHHHHHHHHHHHHHHHHHHHHHHHHHHHHHHHHHHHHGHHHHHHHHFHHHGHHHGHHHHHHGHHHHGHHHGHHHHHGHHHHDGFGGHHHHHHHHHHEHDGHHHGEHD<GGFHHHHGGGHGHHHHGHFHHHHHGHHGGGGGGGGGGGBFGGGFFGF9
@M03495:530:000000000-LYBTV:1:2109:8777:20510 1:N:0:GATCCGGG+ACCTGCTT
GTCAGCATGTGAGCTTTGGAGTGAAATCTCTTGTCTTAAGGAATAAAGGAAAAAGATTCCGTCGGAGGCTCGGTGCTCTACAGGTTCAACCTTTGTACTCTATTATTGCCTCACATTCCATCTCTTGTGAAAATATATTTGATTGGCTTTTCTGCAGGTTGTTTGCCAGGACTTTCCAAGACCTCCACTAGAAAACACAATAAACTTTTTGGAAGCTGGACAACTATCTTCATTTTTCAGAAACAGTGAAC
+
CCCCCFFFFFFFGGGGGGGGGGHHHHHHHHHHHHHHHHHHHHHHHHHHHHHHHHGGHIHIHGGGGGGGGHHGGGGGHHHHHHHHHHHHHHHHHHHHHHHHHHHHHHHHHHHHHHHHHHHHHHHHHHHHHHHHHHHHHHHHHHHHHHHHHHHHHHHHHGHHHGHHHHHHHHHHHHHHHHGHHHHHHHHHHHHHHHHHHHHGHGHHHHGHHHGGHHHHHHHHGHGHHHGHGHGGGGGGGGGGGGGGGGFGGG0
@M03495:530:000000000-LYBTV:1:2109:7807:20524 1:N:0:GATCCGGG+ACCTGCTT
GTCAGCATGTGAGCTTTGGAGTGAAATCTCTTGTCTTAAGGAATAAAGGAAAAAGATTCCGTCGGAGGCTCGGTGCTCTACAGGTTCAACCTTTGTACTCTATTATTGCCTCACATTCCATCTCTTGTGAAAATATATTTGATTGGCTTTTCTGCAGGTTGTTTGCCAGGACTTTCCAAGACCTCCACTAGAAAACACAATAAACTTTTTGGAAGCTGGACAACTATCTTCATTTTTCAGAAACAGTGAAC
+
CBCCCFFFFFFFGGGGGGGGGGHHHHHHHHHHHHHHHHHHHHHHHHHHHHHHHHGGHIHIHHHGGGGGGHHGGGGGHHHHHHGHHHHHHHHHHHHHHHHHHHHHHHHHHHHHHHHHHHHHGHHHHHHHHHHHHHHHHHHHHGHHHHHHHHHHHHHHGHHHHGHHHHHHGHGHHHHHHHGHGFHHHHHHHGHBGHHHHGHGHHHHHGHHHHGGEHBGHHHFHHHGHGHGHHGGGGGGGGFFFCFGGGBFGGB
@M03495:530:000000000-LYBTV:1:2109:20314:20525 1:N:0:GATCCGGG+ACCTGCTT
GTCAGCATGTGAGCTTTGGAATTAGTAAATTCGTTGACGACAGAAGGAGCAAGATAACGACCACAGGGAGGGTGGTTTATCAACGGCAAAATATAGATCGGAAGAGCACACGTCTGAACTCCAGTCACGATCCGGGATCTCGTATGCCGTCTTCTGCTTGAAAAAAAAAAAAAAAACAGAACAAAAACATACAGAACCATCACAGGTCGAATATACACTGTAGACGATAGTATCAGCGTGACAGTAGAACG
+
BBBBBFFFFFFFGFGGGGGGGGHHHGGHEHHHGHGHEHGFGGGHHGHHHHHHHHHHHHGFEEGHHHHGGGGGEFFEFHHHHHHHGGGGGHHHHHHHHHHHGGGGHHHHHHHGHHHGHHHHHHHHHHHHGGHHGHGGGDAFGHGGGHHHGDGHGHHHHHHHGHHHHGGGGD--9---...//./.;....///////...9///9/.//--./9/;/;///;:///.-...///////;....//9/////.
@M03495:530:000000000-LYBTV:1:2109:14886:20528 1:N:0:GATCCGGG+ACCTGCTT
GTCAGCATGTGAGCTTTGGAGGGTGGTTTATCAACGGCAAAATATAGATCGGAAGAGCACACGTCTGAACTCCAGTCACGATCCGGGATCTCGTATGCCGTCTTCTGCTTGAAAAAAAAAACTTAATTTAGACTGACAGGGTTTTGATGAGACATCACCGCATAAGCATAACAATAATAAAACACCGAGCATCAGACATCTATGAACACTTAGATTGGGATGTTTAAACTCATAGTACTCCTATAAATGAG
+
BABBBFFFFFFFGGGGGGGGFGGBFEEFHHHHFHHGGGEGGHHHHHHHHHHGGGGCFHHHHHGGHHGHHHHHHHHHHHHGGHHGHGGGF1GHFFEHHHHGGEHGHFBGHHFCEGHFCGG@//111?1111111111111<.<0.<..000<0CCD000/<--..0;00;;C/0:000000000...----9;C00://00;090////9/:9//://.../.;///////;/;///;///////:9/:;;/
@M03495:530:000000000-LYBTV:1:2109:22184:20533 1:N:0:GATCCGGG+ACCTGCTT
GTCAGCATGTGAGCTTTGGAGTGAAATCTCTTGTCTTAAGGAATAAAGGAAAAAGATTCCGTCGGAGGCTCGGTGCTCTACAGGTTCAACCTTTGTACTCTATTATTGCCTCACATTCCATCTCTTGTGAAAATATATTTGATTGGCTTTTCTGCAGGTTGTTTGCCAGGACTTTCCAAGACCTCCACTAGAAAACACAATAAACTTTTTGGAAGCTGGACAACTATCTTCATTTTTCAGAAACAGTGAAC
+
AABCCFFFFFFFGGGGGGGGGGHHHHHHHHHHHHHHHHHHHHHHHHHHHHHHHHGGHIHHHHHGGGGGGHHGGEGGHHHHHHHHHHGHHHHHHHHHHHHGHHHHHHHHHHHHHHHHHHHHHHHHHHHHFHHHHHHHHHHHHGHHHHHHHHHHHHGHHHHHHGHHHHHHHHHHHHHHHHDGHHGHHHHGHHHBGHHHHHCFHHFHHHHHHHGGGFHFHHHHGHHGGFGGFHGGGGGGGGGGG0BFGGFG0F9
@M03495:530:000000000-LYBTV:1:2109:24454:20555 1:N:0:GATCCGGG+ACCTGCTT
GTCAGCATGTGAGCTTTGGAGTGAAATCTCTTGTCTTAAGGAATAAAGGAAAAAGATTCCGTCGGAGGCTCGGTGCTCTACAGGTTCAACCTTTGTACTCTATTATTGCCTCACATTCCATCTCTTGTGAAAATATATTTGATTGGCTTTTCTGCAGGTTGTTTGCCAGGACTTTCCAAGACCTCCACTAGAAAACACAATAAACTTTTTGGAAGCTGGACAACTATCTTCATTTTTCAGAAACAGTGAAC
+
DCCDDFFFFFFFGGGGGGGGGGHHHHHHHHHHHHHHHHHHHFHHHHHHHHHHHHGGHHHHHGHGGGGGGHHGGGGGHHHHHHHHHHHHHHHHHHHHHHHHHHHHHHHHHHHHHHHHHHHHHHHHHHHHHGHHHHHHHHHHHFHHHHHHHHHHHHHHHHHHHGHHGGHHHHHHHHHHHHFHGHHHHHHHHGHFHHHHHGGGHGHHHHHHHHGGFHHHHHGFHHHHHGHHGHGGGGGGGGFFGFGGGGFGGGB
@M03495:530:000000000-LYBTV:1:2109:17149:20580 1:N:0:GATCCGGG+ACCTGCTT
GTCAGCATGTGAGCTTTGGACTCCTGACTGGTTTATCAACGGCAAAATATAGATCGGAAGAGCACACGTCTGAACTCCAGTCACGATCCGGGATCTCGTATGCCGTCTTCTGCTTGAAAAAAAAAAAAAGAAAGACAAGCAATATACAATTCGGATGATTCCTACGTACGATAACACCAGAAATCATTCATACGTTTTCTATCTCATATATATCTTCATGACAGATCTGTTGCATCCTACCGTCGCTGTTA
+
DDDDDFFFFFFFGGGGGGGGGGHHHHHHHHHHHHHHHHHHGGGGGHHHHHHHHHHHGGGGHHHHHHHGHHHGHHHHHHHHHHHHGGHHGHGGGFEHHHGGHHHHGGGHGHHGHHHHHHHHHGGGGB><>..00<>F0>../<000<000000....-00000000..0.-....000..../<<00000000:.0</.000000<0000000000000000000/00000000:<0/0:0.-..-9...:<
@M03495:530:000000000-LYBTV:1:2109:11807:20616 1:N:0:GATCCGGG+ACCTGCTT
GTCAGCATGTGAGCTTTGGAATTAGCTGGTTTATCAACGGCAAAATATAGATCGGAAGAGCACACGTCTGAACTCCAGTCACGATCCGGGATCTCGTATGCCGTCTTCTGCTTGAAAAAAAAAAAAACCCAGAATCCAAAATCGCCATAACTCTTAAACATGGAGTGTAAAATACAAAAAGTACAACAGCAACATACACTTGCAGTCCAAACTACACATTGACTACATCACTGACACACATCGATATCGCT
+
CCDDDFFFFFFFGGGGGGGGGGHHHHHHHHHHHHHHHHGGGGGHHHHHHHHHHHGGGGHHHHHHHGHHHGHHHHHHHHHHHHGGHHGHGGGECHHHGGHHHHGGGHGHHHHHHHHHHHHGCGGD><-.....<01110<D.00....<00<000:0<00000/</0.000000000:0<<C0000:0./.</../0000000000000<0<.0:00<00:0<000/00:0<<00000/..009<..-0<.<
@M03495:530:000000000-LYBTV:1:2109:14904:20620 1:N:0:GATCCGGG+ACCTGCTT
GTCAGCATGTGAGCTTTGGTTTATCAACGGCAAAATATAGATCGGAAGAGCACACGTCTGAACTCCAGTCACGATCCGGGATCTCGTATGCCGTCTTCTGCTTGAAAAAAAAAAAAAAAAAAAAACTGGCATCATGTACACAAAAGTAACTCTCTAGAAAACTTACCTATCAATACACTAATCACTTGATAACAAATTGCAGTCCTGATCACTATATATCGAAACATATCACACTGTATTGCTGATCCAGA
+
CCCDDFFFFFFFGGGGGGGGGGHHHHHHGGGGGHHHHHHHHHHHGGGGHHHHHHHGHHHGHHHHHHHHHHHHGGHHGHGGGGGHHHGGHHHHGGGHGHHHHHHHHHHHHGGCDD/>/<-------.00/./0/0000000:0.<.:00000000000000:/000</00000000000:<000000<000000:0.000000000000000/00<0<000..:<-/0000000</0:0000000000:000
@M03495:530:000000000-LYBTV:1:2109:12783:20631 1:N:0:GATCCGGG+ACCTGCTT
GTCAGCATGTGAGCTTTGGACTCCTGACTGGTTTATCAACGGCAAAATATAGATCGGAAGAGCACACGTCTGAACTCCAGTCACGATCCGGGATCTCGTATGCCGTCTTCTGCTTGAAAAAAAAAAAAAAAAGAAACAACGACGTACAGTTGTCATTCGCGAAATGGTAACGGTAACGTACCTCCACACCTAGAACACACAACTCAGGCCAGACTCAGCCATAGGATGATAGATTCACCAGATCATGCGCA
+
EEEEEFFFFFFFGGGGGGGGGGHHHHHHHHHHHHHHHHHHGGGGGHHHHHHHHHHHGGGGHHHHHHHGHHHGHHHHHHHGHHHHGGHHGHGGGGGHHHGGHHHHGGGHGHHHHHHHHHHHGGCGDC<>-<--...//<..-.--<...1111<1<11<1.<-9-.101110.-...0./.9.10.//:../00010//....9<0:0//.....00000/.100:0<001111:11110<..:00111..-
@M03495:530:000000000-LYBTV:1:2109:10016:20656 1:N:0:GATCCGGG+ACCTGCTT
GTCAGCATGTGAGCTTTGGAATTAGTAAATTCGTTGACGACAGAAGGAGCAAGATAACGACCACAGGGAGGGTGGTTTATCAACGGCAAAATATAGATCGGAAGAGCACACGTCTGAACTCCAGTCACGATCCGGGATCTCGTATGCCGTCTTCTGCTTGAAAAAAAAAAAAACTATAAAAATCAATCTCGCACATCAATCCAATCTAACACGAACACAACTCTGTACGGATGCCTGATACAAACGTAGCA
+
CCCDDFFFFFFFGGGGGGGGGGHHHHGHGHHHGHHHHHGGGGGHHHHHHHHHHHHHHHGGGGGHHHHGGGGGBFGFGHHHHHHHGGGGGHHHHHHHHHHHGGGGHHHHHHGGHHHGHHHHHHHHHHHHGGHHGHGGGACGHHGGHHHHGEGHGHHHGHHHHHHHHGGGGAC-9.01111110.00<<111..---1000<1<0<1/111000.-<--:...0011111<...-<010/111100..<...1
@M03495:530:000000000-LYBTV:1:2109:4596:20669 1:N:0:GATCCGGG+ACCTGCTT
GTCAGCATGTGAGCTTTGGACTCCTGACTGGTTTATCAACGGCAAAATATAGATCGGAAGAGCACACGTCTGAACTCCAGTCACGATCCGGGATCTCGTATGCCGTCTTCTGCTTGAAAAAAAAAAAAAAAGTAAAACAATCGACTTAGTAAAGAGTAGATAGGACAACAAATGACCTATAGACACCTTACTTAGGAAGAGGTGATAGAGACATCACGTTTGTAAAAAAATCTCATGTTGAGGTAGATAAA
+
BBBBBFFFFFFFGFFGGGGGGGHHHHHHHHHHHHGHHGHHGGGFGHHHHHHHHHHGGGGGFHHHHHHGHHHGDGHHHHHHHHHHGGHGGHGGG11BGGGGHHHHGGGHGHHHHHHHHHHHGGG@D@>/>>@.000000..0/..-.;000:0000/:0:0000/09/.99.90000/0:000000/.900/000;000.9:.9.////://..////.;./.9/:///--./;///:/999B.:////9//
@M03495:530:000000000-LYBTV:1:2109:6715:20674 1:N:0:GATCCGGG+ACCTGCTT
GTCAGCATGTGAGCTTTGGATGGTTCTGGTTTATCAACGGCAAAATATAGATCGGAAGAGCACACGTCTGAACTCCAGTCACGATCCGGGATCTCGTATGCCGTCTTCTGCTTGAAAAAAAAAAATTGAAATATTCACTTGAGACTGTACTTTTAGTGTGATTTGGAACTAGTAGCTGTGCAAGATGACAGTCAACTAGCCACTGCTGAGTCAAAACGGGTGGCATTAATGGAGAAGAATTACATGACATA
+
AAABBFFFFFFFGFFGGGGGGGGEGGHHHDGHHHGHGGEGGAEHHHHHHHHHHHGFGGHHH3FHHGHHHGHHHHHHHHHHHHGGHHGHGGGE1FHHFFHHHHGEFHGHHHFHHEGHHHHG?C@@>011<11111111?1<111.1<1<=1111<1<0000=00=00/=<0<<00:0000/0000/000:0:000;09/0//0//00000;0009;0.-..---.;9/;:////././/9///9//////;;
@M03495:530:000000000-LYBTV:1:2109:20696:20687 1:N:0:GATCCGGG+ACCTGCTT
GTCAGCATGTGAGCTTTGGAATTATTCGTTGACGACAGAAGGAGCAAGATAACGACCACAGGGAGGGTGGTTTATCAACGGCAAAATATAGATCGGAAGAGCACACGTCTGAACTCCAGTCACGATCCGGGATCTCGTATGCCGTCTTCTGCTTGAAAAAAAAAAAAAAAAAAAACGTCACAATATCTGATCGCTAACGTATAGACACAATCATGAGCACACAGGCAAGATCTAACAATGAACAGGAATAA
+
DCCDDFFFFFFFGGGGGGGGGGHHHHHHFHHHHGFGGGHHHHHHHHHHHHHHHGGGGGHHHHGGGGGEFGGGHHHHHHHGGGGGHHHHHHHHHHHGGGGHHHHHHHGHHHGHHHHHHHHHHHHGGHHGHGGGCFHHHGGHGHHGGGHGHHHHHHHHHHHHGGGGBC9<<------.-....:001111::11.<.9././.:01101</<::0111000./..<...../<1111000:01111:../0<1
@M03495:530:000000000-LYBTV:1:2109:27001:20698 1:N:0:GATCCGGG+ACCTGCTT
GTCAGCATGTGAGCTTTGGAGTGAAATCTCTTGTCTTAAGGAATAAAGGAAAAAGATTCCGTCGGAGGCTCGGTGCTCTACAGGTTCAACCTTTGTACTCTATTATTGCCTCACATTCCATCTCTTGTGAAAATATATTTGATTGGCTTTTCTGCAGGTTGTTTGCCAGGACTTTCCAAGACCTCCACTAGAAAACACAATAAACTTTTTGGAAGCTGGACAACTATCTTCATTTTTCAGAAACAGTGAAC
+
CBCCCFFFFFFFGGGGGGGGGGHHHHHHHHHHHHHHHHHHHHHHHHHHHHHGHHGGHIHHHHHGGGGGGHHGGGGGHHHHHHHHHHHHHFHHHHHHHHHHHGHHHHHHHHHHHHHHHHHHHHHHHHHHHHHFHHHHGHHHHHHHGHHHHHHHHHHGHHHHGDHHGHHHGHHHHHBGFH?GHFHHHHHHHHGDGGGHHHHGGDGDGHHHHHGGGHHGHHGHHHHCCGHHHGGGGGGGFFFFGBFBFFFFBF0
@M03495:530:000000000-LYBTV:1:2109:4581:20702 1:N:0:GATCCGGG+ACCTGCTT
GTCAGCATGTGAGCTTTGGTTTATCAACGGCAAAATATAGATCGGAAGAGCACACGTCTGAACTCCAGTCACGATCCGGGATCTCGTATGCCGTCTTCTGCTTGAAAAAAAAAAAAGATAACTCACAAACAGCTCGCTAATGGGATTCATCTATACCTATTAGAAAAATACACGTCAGACAGATCTCTCTCGGTGGAAGTCAGGATACAAACGACCAATCTATCATAACGTCCAAGGATGCGCTACTCGTT
+
BABBBFFFFFFDFFGGGGGGGGHHHGHGGGGGGHFGHHHHHHCGGEGGHHHHHHHGHHHGFGHHHHHGHHHHGGFHGHGGFDEGHHFEEGHHGDEHAGHHHHHHHBGFFEGBD/////11?111111<0.00011.-..<0=0./</0=0000=00:00;0;0000/..00<0.:..;0//9/0/000;00......0/0000///9////9..9;-.///////////.....//9.9/9-.---//...
@M03495:530:000000000-LYBTV:1:2109:3412:20703 1:N:0:GATCCGGG+ACCTGCTT
GTCAGCATGTGAGCTTTGGAATTAGTAAATTCGTTGATAACGACCACAGGGAGGGTGGTTTATCAACGGCAAAATATAGATCGGAAGAGCACACGTCTGAACTCCAGTCACGATCCGGGATCTCGTATGCCGTCTTCTGCTTGAAAAAAAAAAAAAAACAAAATAGAAAGCACAACAGAACTATACATCTTCAATCACACTGTGTTTCTTACAACTGTACTACCACATTACAGTCAATTGTACACCACGAT
+
CCCCCFFFFFFFGGGGGGGGGGHHHHGHHHHHGHHHHHHHHGGGGGHHHGGFGGGGGGGGHHHHHGHGGGGGHHHHHHGHHHHGGGGHHHHHHHGHHHGFHHHHHHHHHHHGGHHGHGGCFCGHHFGHHHHGGGHGHHHHHHHHHFHHDCGAA@----.....0990;F0/9///:.//0/0000090000:000:000090:09/:900000000/9;0000/00.000:000000000;0;00:...-.
@M03495:530:000000000-LYBTV:1:2109:18268:20744 1:N:0:GATCCGGG+ACCTGCTT
GTCAGCATGTGAGCTTTGGAATTAGTAAATTCGTTGACGACAGAAGGAGCAAGATAACGACCACAGGGAGGGTGGTTTATCAACGGCAAAATATAGATCGGAAGAGCACACGTCTGAACTCCAGTCACGATCCGGGATCTCGTATGCCGTCTTCTGCTTGAAAAAAAAAAAAAAGAATGATAAGAGACAATATTTCGACTACCAACATAATATCAGTAAGAGCACAAAGATATGGTCGTCACTGATCATAC
+
DEEEEFFFFFFFGGGGGGGGGGHHHHHHHHHHGHHHHHGGGGGHHHHHHHHHHHHHHHGGGGGHHHHGGGGGEFGGGHHHHHHHGGGGGHHHHHHHHHHHGGGGHHHHHHHGHHHGHHHHHHHHHHHHGGGHGHGGGFGHHHGGHHGHGGGHGHHHHHHHHHHHHGGGGC<-<-...0101<10:0////011111/...-</00../1<1<<111<11110<0.//.//<111111--...1<0111111
@M03495:530:000000000-LYBTV:1:2109:12920:20748 1:N:0:GATCCGGG+ACCTGCTT
GTCAGCATGTGAGCTTTGGAGTGAAATCTCTTGTCTTAAGGAATAAAGGAAAAAGATTCCGTCGGAGGCTCGGTGCTCTACAGGTTCAACCTTTGTACTCTATTATTGCCTCACATTCCATCTCTTGTGAAAATATATTTGATTGGCTTTTCTGCAGGTTGTTTGCCAGGACTTTCCAAGACCTCCACTAGAAAACACAATAAACTTTTTGGAAGCTGGACAACTATCTTCATTTTTCAGAAACAGTGAAC
+
CCCDDFFFFFFFGGGGGGGGGGHHHHHHHHHHHHHHHGHHHHHHHHHHHHHHHHGGHIHHHHHGGGGGGHHGGGGGHHHHHHGHHHHHHHHHHHHHHHHHHHHHHHHHHHHHHHHGHHHHHHHHHHHHHHHHHHHHHHHHHHHHHHHHHHHHHHHHHGHHHGHHHHHHFHHHHHHHHGFGHHHHHHHHHHGHHHHHHHHGHHFHHHHHHHGGFHGHHHHHHGHHFFGHHHGGGGGGHGGGFCFGECBFFF0
@M03495:530:000000000-LYBTV:1:2109:20464:20784 1:N:0:GATCCGGG+ACTTGCTT
GTCAGCATGTGAGCTTTGGAGTGAAATCTCTTGTCTTAAGGAATAAAGGAAAAAGATTCCGTCGGAGGCTCGGTGCTCTACAGGTTCAACCTTTGTACTCTATTATTGCCTCACATTCCATCTCTTGTGAAAATATATTTGATTGGCTTTTCTGCAGGTTGTTTGCCAGGACTTTCCAAGACCTCCACTAGAAAACACAATAAACTTTTTGGAAGCTGGACAACTATCTTCATTTTTCAGAAACAGTGAAC
+
CCCCCFFFFFFFGGGGGGGGGGHHHHHHHGHHHHHHHHHHHHHHHHHHHHHHHGGGGIHHHHHGGGGGGHHGEGGGHHHHHHHHHHHHHHHHHHHHHHHHHHHHGHHHHHHHHHHHHHHHHHHHHHGHHHHHHHHHHHHHHHHGFFHHHHHHHHHHHHHHHGHHHHHHHHHHHHHHHHFGAGHHHHHHHHHHHHHHHHHFHFHGHHHHHHGGEHHEFHFFGHFHHHGHHHGGGGGGGGGFGFGGGGGGFG:
@M03495:530:000000000-LYBTV:1:2109:21612:20790 1:N:0:GATCCGGG+ACCTGCTT
GTCAGCATGTGAGCTTTGGCACAGGGAGGGTGGTTTATCAACGGCAAAATATAGATCGGAAGAGCACACGTCTGAACTCCAGTCACGATCCGGGAACTCGTATGCCGTCTTCTGCTTTAAAAAAACATCTTCTGCTTGAAAAAAAAAATACTACACCTAACATAGATAACTATTCTCTATCCAAGACAACTGAAACCTCACATCACCGGCTTTCAACGATTGTGTCTCGAAAATGCTCTATCATATTTGAA
+
AAAAA@FBFFBF1GG1311FGGHB000A000A00BF1F22AG/EF//0BBAF22221/A/A/B0F1>0>EHHFFH2GD1@GH@F1@>E/>/0/>E/?GH/0<F0BGGE/0/F21BGD1121>1////111@1?GGFHHHHHHEC@---.00000////:///00<000000000090;00;/;0;9//9.9/0000.///.0000/------/////;----//-/////-;9/9////////////////
@M03495:530:000000000-LYBTV:1:2109:28020:20796 1:N:0:GATCCGGG+ACCTGCTT
GTCAGCATGTGAGCTTTGGATGGTTCTGGTTTATCAACGGCAAAATATAGATCGGAAGAGCACACGTCTGAACTCCAGTCACGATCCGGGATCTCGTATGCCGTCTTCTGCTTGAAAAAAAAAAAAACTAGACTACAATGGGGTAATTGTGTGCTCGAGGATTAGTTGATATACTTACGATGTTGTCGCATGTACTGATGTGCTAGTGAGACGGCGTAACAGTCATGGATCGCTGATAAACTAGATGAATA
+
BBCCCFFFFFFFGCGGGGGGGGGGHHHHHGHHHHFGFHGGGGFHHHHHHHHHHHGGGGHHHFHHHGHHHGHHHHHGHHHHHHGGHHGGGG@>FGHHGGGGHFFEEGGHHHHHHHHHFHHGGGCB/><.111111>0>1111..../00<=0/.000.-.<-/00:0000<0000000<.9...00/0..-..0000000:000000000<00..-<--..00<000:00<0.....0000000:<0:0<00
@M03495:530:000000000-LYBTV:1:2109:25628:20798 1:N:0:GATCCGGG+ACCTGCTT
GTCAGCATGTGAGGTTTGGAGACTGGTTTATCAACGGCAAACTATAGATCGGAAGAGCACAGGGCTGAACTCCAGTCACGATCCGGGATTTCGTATGCCGTCTTCTGCTTGAACACAATATCATTGATACTGTGGTGCTTGGTTGCGCACAGTACTGCCGTAATTGATACCGTAGCTGGCAAGTGCTCAGAACTCATGAAGACCGCCGGTCGCGATGGCAGCATGCTATAGATGAACTGACGTCAATGTTT
+
AAA?ACFDDBB3BA1BFC11EGFHH01101AF3BFAEE0EE0112FFFF1/E//EBG0B000B/A0A011BFHEGDF1F?//?EG?E//01@>BFBE2BEEGF/FH1B1D1011B0?/11222B22BF21>22>00/1<11/1//@/>A/<?1111110<>..><1=1000<CAC.0</./0.0000:;/00/0;;C00<00//-9------99---;9/---:/;/////;9;////99/-;---9////
@M03495:530:000000000-LYBTV:1:2109:14930:20801 1:N:0:GATCCGGG+ACCTGCTT
GTCAGCATGTGAGCTTTGGTGCCGCCCTGGTTTATCAACGGCAAAATATAGATCGGAAGAGCACACGTCTGAACTCCAGTCACGATCCGGGATCTCGTATGCCGTCTTCTGCTTGAAAAAAAAAAAAAACACCACCGTGGTCCACGCCCCTGCGCACCAGACACAATACGTCCAACCAGAGCCACCTCCCCGCGCCACTGACCACTCACACCATAGCGTCTTAGACGAACTACAGCCACCTGCGCTCAACT
+
CCCDDFFFFFFFGGGGGGGGGGHGGGGGHHHHHHHHHHHFGGGGHHHHHHHHHHHGGGGHHHHHHHGHHHGHHHHHHHHHHHHGGHHGHGGEEFHHHGGHHGHGFGHGHHGHHHHGHHHHGGG<<>-<<.......<..-.0000..<--...-----...9/<<.000.0...<09<.:./.:B......----<9.0000<0.0//0<0..0000-....:00:<---.00:0BB./../.---..0/:
@M03495:530:000000000-LYBTV:1:2109:28279:20843 1:N:0:GATCCGGG+ACCTGCTT
GTCAGCATGTGAGCTTTGGTCCAGCCTGAGTCCCTGGTTTATCAACGGCAAAATATAGATCGGAAGAGCACACGTCTGAACTCCAGTCACGATCCGGGATCTCGTATGCCGTCTTCTGCTTGAAAAAAAAAAAAAAAGCACAGACGTGGTATAGAACCGTGCGTACCAAATGCGCACTGCGATCTGCCAGCCCGACACATCACACATCTGTGTACTGGACCATTCAAGCGTCGATACACGAATCAGTGACG
+
BBBBBFFFFFFBG4FFFGFFGGHHHGGHGHDGDGGHHGFFCFFGFBEGGGCHHHHHHHHHHCEFGGHHHHHHHGHHGGHHHHGHHHGFHHGGHHFHEEEEFGHHFGHHHFGECGFHHHFFFGGGDGFGCG//>--<-<<//<//.-:..:00;;000.-9.9-..9.00.000..---//.-999//;//9.99---;.//;/9/9//////9//9///;.;//;/://.;.--..-//.-...////99.
@M03495:530:000000000-LYBTV:1:2109:5465:20850 1:N:0:GATCCGGG+ACCTGCTT
GTCAGCATGTGAGCTTTGGTCCAGCCTGAGTCCCTGGTTTATCAACGGCAAAATATAGATCGGAAGAGCACAGTCTGAACTCCAGTCACGATCCGGGATCTCGTATGCCGTCTTCTGCTTGAAAAAAAAAAAAAACTCAACTCTATAATAAGCTTGAGCAGTATGACTACCATCATGCAATATCACTCATACCCGTATCAGTTCCTCTCCGAGCCACCTACGAGGTCTAATCGTATACCCCATGTCATCAC
+
CCCDDFFFFFFFGGGGGGGGGGHHHGHHHHHHHHHHHHHGHHHHHHGGGGGHHHHHHHHHHHGGGGHHHHHHHHHHHHHHHHHHHHHHHGGHHGHGGFEGHHHGGHHHHGGGHGHHGHHHHHHFHHCGGF/A<--.0<<<F00=000=0<00000/:0;C/0000;00:/;0000000;000000000/000/0..-..00000000;//.---9//..:/...-./0:00:.../000:../:0:00000
@M03495:530:000000000-LYBTV:1:2109:26125:20860 1:N:0:GATCCGGG+ACCTGCTT
GTCAGCATGTGAGCTTTGGAATTAGTAAATTCGTTGACGACAGAAGGAGCAAGATAACGACCACAGGGAGGCTGGTTTATCAACGGCAAAATATAGATCGGAAGAGCACACGTCTGAACTCCAGTCACGATCCGGGATCTCGTATGCCGTCTTCTGCTTGAAAAAAAAAAAACTACCATTACCAATAATCAGTCTTGTGCTTCATGAACTGTGTTATCATAACTGTGGTATAGTTAGTGCCGTTTTTAGTG
+
AAAAAFFFF@FFB11BFB1BGGHHHDFFGHHHGF0FFA00E00BGACFAFGFHEHHGDE/E/A/CEGAAEGFHHG0GFHBHHHH/@/EEHHHHHGHHFBGE/FAGFFEFGH@B<F/1FCDDGBFBGGG?/?GGHCC@/<1<GFA00<D-.-><1FB11=0.<<<GC--@;A-.00//90;;0000/:CF00000/////;9//////9/////////:///////9/-;////9///////---/---///
@M03495:530:000000000-LYBTV:1:2109:13379:20865 1:N:0:GATCCGGG+ACCTGCTT
GTCAGCATGTGAGCTTTGGAGTGAAATCTCTTGTCTTAAGGAATAAAGGAAAAAGATTCCGTCGGAGGCTCGGTGCTCTACAGGTTCAACCTTTGTACTCTATTATTGCCTCACATTCCATCTCTTGTGAAAATATATTTGATTGGCTTTTCTGCAGGTTGTTTGCCAGGACTTTCCAAGACCTCCACTAGAAAACACAATAAACTTTTTGGAAGCTGGACAACTATCTTCATTTTTCAGAAACAGTGAAC
+
DDDDDFFFFFFFGGGGGGGGGGHHHHHHHHHHHHHHHHHHHHHHHHHHHHHHHHGGHHHIHGHGGGGGGHHGFEFGHHHHHHHHHHHHHHHHHHHHHHHHHHHHHHHHHHHHHHHHHHHHHHHHHHHHHHHHHHHHHHHHHHHHHHHHHHHHHHHHHGHHHGHHHHHHHHHHHHHHHGGHHHHHHHHHHGHHHHHGHGHGHFFFHHHHHHGGHHHHGHHHHHHHHHHHHHGGGGGGGGGGGFGGGGFGFG<
@M03495:530:000000000-LYBTV:1:2109:26716:20898 1:N:0:GATCCGGG+ACCTGCTT
GTCAGCATGTGAGCTTTGGAGTGAAATCTCTTGTCTTAAGGAATAAAGGAAAAAGATTCCGTCGGAGGCTCGGTGCTCTACAGGTTCAACCTTTGTACTCTATTATTGCCTCACATTCCATCTCTTGTGAAAATATATTTGATTTACTTTTCTGCAGGTTGTTTGCCAGGACTTTCCAAGACCTCCACTAGAAAACACAATAAACTTTTTGGAAGCTGGTCAACTATCTTCATTTTTCAGATACAGTGAAC
+
A>A11C1DDFFFG1FAGB11BB1DADBG3FHG1DGDHH3AE10B1D1AEHHHG0EFFGHDE1FE/AE//FGA//B>BG1G11GB@FG1GGAGHGFEFDGHHFHHFD21E1@FCGHHHGFB21B>FFGHF22F1B<G22>FG2F221>>>BDD1>1FG0BFGGGG01FHE/FA<C11?111C0?1GHHFGBG<110<<0.<D<DBD=DFDD--<0:.:CC/<CC0C/;<:CFBGHF09CFB0000;00;BF0
@M03495:530:000000000-LYBTV:1:2109:17383:20900 1:N:0:GATCCGGG+ACCTGCTT
GTCAGCATGTGAGCTTTGGATGGTTCTGGTTTATCAACGGCAAAATATAGATCGGAAGAGCACACGTCTGAACTCCAGTCACGATCCGGGATCTCGTATGCCGTCTTCTGCTTGAAAAAAAAAAAACCAGAATAACATTAAAGGAATATAGGAGCACCATAGAACGCGAGAAAGTCTAGGAAAGAAACTCGAGTGTAGGCTGAAGACAAAGATGGCAGTACGTACTGCGATAGTTTGGAGAGATATATCAA
+
CBCDDFFFFFFFGGGGGGGGGGGGHHHHHHHHHHHHHHGGGGGFHHHHHHHHHHGGGGHHHHHHHGHHHGHHHHHHHHHHHHGGHHGHGGGGEHHHGGHHHHGFEHGHHHHHHGGHHHHGCGG?/</<?.00111<<1>111110<0011100/.....0001<0..-:--.001<111001/././/10...0.<110<0..001/<////010//.<11./0..1<9-9..<111.0/0.911<1:111
@M03495:530:000000000-LYBTV:1:2109:20331:20908 1:N:0:GATCCGGG+ACCTGCTT
GTCAGCATGTGAGCTTTGGTCCAGCCTGAGTCCTCTGGTTTATCAACGGCAAAATATAGATCGGAAGAGCACACGTCTGAACTCCAGTCACGATCCGGGATCTCGTATGCCGTCTTCTGCTTGAAAAAAAAAAAAACAAAAACATGTAGGATCATACTCAGAGTAAGTCACTCAATTTAGTAGGTGAGCTCACACAGAGTTGCGAGAGACTCTCGTGGTCTGTGACAAGGATAACATGTATGCATAAAACA
+
CCCDDFFFFFFFGGGGGGGGGGHHHGHHHHHHHHHHHHGHHHHHHHHGGGGGHHHHHHHHHHHGGGGHHHHHHHGHHHGGHHHHHHHHHHHGGHHGHGGGGFHHHFGHHHHGGGHGHHHHHHHFGHHHGGGGC<<>>..<....000=0000/:0000000000000000000/0000000000;00.:000000..0/00:0--9--.;0000..:.;00/0:0000...:00000000::00;0:000.
@M03495:530:000000000-LYBTV:1:2109:18149:20928 1:N:0:GATCCGGG+ACCTGCTT
GTCAGCATGTGAGCTTTGGAGGGCAAGAAGTGGTTGTGACTGGTTTATCAACGGCAAAATATAGATCGGAAGAGCACACGTCTGAACTCCAGTCACGATCCGGGATCTCGTATGCCGTCTTCTGCTTGAAAAAAAAACAACAATGAACTCGAAACAACGAGACTCCAGTTGATGAGCCATACAGTAAGACTACAGAACCGTACACAGGATCTGGAAATCGTACCAGCACCTGTCTGCACTCAAGTCATCAC
+
BBB?AFFFFFBDDGGGGGFFGGGGEGFAFGAFGGFGEEGG5GFHFGHHGFGHGGGGCFHHHBGGHHHHGGGGEGHFHHHGGH2EHGHBGHHHHHHHFGHHGHGGGEFFGFGGHHFHGDBFGHFHHHFHFHFHF@@C<...<..<G1<111.<<.</..-..:.:;///::0000000:/90/0000;00000//00//9-....00...///////;//A....//...9//;/////9/://///;/;//
@M03495:530:000000000-LYBTV:1:2109:16577:20930 1:N:0:GATCCGGG+ACCTGCTT
GTCAGCATGTGAGCTTTGGTTTATCAACGGCAAAATATAGATCGGAAGAGCACACGTCTGAACTCCAGTCACGATCCGGGATCTCGTATGCCGTCTTCTGCTTGAAAAAAAAAAAAAACACAGACAGAGAAAGATGATACCTACTGAAATGAGGTAGTTATTACGGAAGAGATGGATAGTAATCGAATGCTTAGTCACGGCAACACGTGAATGCTATCTGTAGTTTGGATGTCAAGAGTGCAGGTCGTTTG
+
DEDDDFFFFFFFGGGGGGGGGGHHHHHHGGGGGHHHHHHHHHHHGGGGHHHHHHHGHHHGHGHHHHHHHHHHGGHHGHGGGGEHHHGGHHHHGGGHGHHHHHHHHHHHHGGGGGB</A/<0.01000000100<01<1=<011/001001111//00::11111<...<..:100/1101<111../00111101111..---....<...111111/111<11111<0:0011100.11111..0--...
@M03495:530:000000000-LYBTV:1:2109:28041:20936 1:N:0:GATCCGGG+ACCTGCTT
GTCAGCATGTGAGCTTTGGAGTGAAATCTCTTGTCTTAAGGAATAAAGGAAAAAGATTCCGTCGGAGGCTCGGTGCTCTACAGGTTCAACCTTTGTACTCTATTATTGCCTCACATTCCATCTCTTGTGAAAATATATTTGATTGGCTTTTCTGCAGGTTGTTTGCCAGGACTTTCCAAGACCTCCACTAGAAAACACAATAAACTTTTTGGAAGCTGGACAACTATCTTCATTTTTCAGAAACAGTGAAA
+
BBBBBFFFFFFFGBGGGGGGGGHHHHHHHHHHHHCGFFGHHFHHHHHHHHHHHHGGHHHHHFGGGGGGGHHGGFGGGHHHHHHHHHHHHHHHHHHHHHHGHHHHHHHHHHHGGHHHHHGGGHHHHHHHHFHHEGHHHHHHHHHHEGHHHHHHHHHHHHHGHGHFFGHHHHGHHH?GHH1GCFGHHHHHHHHGGFHHHG.CGGHGGHFHHHGG/CHHHGHHHCHHHHGHHHGGGGGGGFFFGBFFGGBFFG0
@M03495:530:000000000-LYBTV:1:2109:9343:20945 1:N:0:GATCCGGG+ACCTGCTT
GTCAGCATGTGAGCTTTGGAGTGAAATCTCTTGTCTTAAGGAATAAAGGAAAAAGATTCCGTCGGAGGCTCGGTGCTCTACAGGTTCAACCTTTGTACTCTATTATTGCCTCACATTCCATCTCTTGTGAAAATATATTTGATTGGCTTTTCTGCAGGTTGTTTGCCAGGACTTTCCAAGACCTCCACTAGAAAACACAATAAACTTTTTGGAAGCTGGACAACTATCTTCATTTTTCAGAAACAGTGAAC
+
CCBCCFFFFFFFGGGGGGGGGGHHHHHHHHHHHHHHHHHHHHHHHHHHHHHHHHGGHHIIHHHGGGGGGHHGGGGGHHHHHHHHHHHHHHHHHHHHHHHHHHHHHHHHHHHHHHHHHHHHHHHHHHHHHHHHHHHHHHHHHHHHHHHHHHHHHHGHHHHHHGHHGGHHHHHHHHHHHHFGHHHHHHHHHHHEHHHHHHHGHHHHHFHHHHGGGHHHHHHHHHHHHGHGHHEFGGFGGGGGG;CFGGGGEF9
@M03495:530:000000000-LYBTV:1:2109:7496:20970 1:N:0:GATCCGGG+ACCTGCTT
GTCAGCATGTGAGCTTTGGACCAGCCTGAGTCCCTGGTTTATCAACGGCAAAATATAGATCGGAAGAGCACACGTCTGAACTCCAGTCACGATCCGGGATCTCGTATGCCGTCTTCTGCTTGAAAAAAAAAAAAAAAACAAGAACGACAAGGGTCTATAAAGAGTACACACCATACAGTCACACAACTAAACAAATAATAGTCACTTGACGATGCGTCACATCACAACAATTCATATCTACTATCTTCGAA
+
CDEDDFFFFFFFGGGGGGGGGGHHHGHHHHHHHHHHHHHHHHHHHHGGGGGHHHHHHHHHHHGGGGHHHHHHHGHHHGHHHHHHHHHHHHGGHHGHGGGFEHHHGGHHHHGGGHGHHHHHHHHHHHHGGGGDD>----.../://..---..<.//1111111/111110...00/01100<<0...000001..<11111<11:110<0..<.<-.9..1100000.<.011111111111111111.9.
@M03495:530:000000000-LYBTV:1:2109:24826:20996 1:N:0:GATCCGGG+ACCTGCTT
GTCAGCATGTGAGCTTTGGTCCAGCCTGAGTCCTGGTTTATCAACGGCAAAATATAGATCGGAAGAGCACACGTCTGAACTCCAGTCACGATCCGGGATCTCGTATGCCGTCTTCTGCTTGAAAAAAAAAAAAACAATGGATGAGAAAATGTGTAGCAGTGGTGCAGATAGCTCTGGCAAGACGACATGACACTCGAAGTCACGTGACCTATAGCTGGTTAGCTACCAGACATGGTGTTGATCAGGTCGCA
+
BBBBBFFFFFFFGEGGGGGGGGHHHGHHGHHHHHHHHHHHHHHGHGGGGGHHHHHHHHHHHAEGGHHHHHHHGHHHEHHHHHHHGHHHHGGHHGHGGGFAGHHGGHHGHGEGHGHHHHHHHGHGHHGGGGGC@-...10/00//000//0000000;000//:.000000000:0:00/0.//.---;00/000/.9/.;00/..:9./9///////.///.////.//...//.//9../99/////---
@M03495:530:000000000-LYBTV:1:2109:6950:21010 1:N:0:GATCCCGG+ACCTGCTT
GTCAGCATGTGAGCTTTGGAGTGAAATCTCTTGTCTTAAGGAATAAAGGAAAAAGATTCCGTCGGAGGCTCGGTGCTCTACAGGTTCAACCTTTGTACTCTATTATTGCCTCACATTCCATCTCTTGTGAAAATATATTTGATTGGCTTTTCTGCAGGTTGTTTGCCAGGACTTTCCAAGACCTCCACTAGAAAACACAATAAACTTTTTGGAAGCTGGACAACTATCTTCATTTTTCAGAAACAGTGAAC
+
BABCCFFFFFFFCGGGGGGGGGHHHHHHHHHHHHHGHHHHHHHHHHHHHHHHHHGGHIHHHHHGGGGGGHHG@EGGHHHHHHHHHHHGHHHHHHHHHHHHHHHGHHHHHGHHHHHHHHHHHHHHHHHHHHHHHHHHHHHHHHHHHFGHHHHHHHHHHHGHHGHHGHHHHHEHHHFGFH=FAC?<GC00>0F1GFGBHHH.0DF0<DHHHFGDH0C.0CC..C..:CCFG:90CBFGB90;CFFFEF90;F9
@M03495:530:000000000-LYBTV:1:2109:19696:21040 1:N:0:GATCCGGG+ACCTGCTT
GTCAGCATGTGAGCTTTGGTTTATCACGGCAAAATATAGATCGGAAGACACACGTCTGAACTCCAGTCACGATCCGGGATCTCGTATGCCGTCTTCTGCTTGAAAAAAAAAAAAACGAATCGCACAACCATGTTGACACCTCATAGATATCTGACCATTAACTGAGCCTCCCCTTTCTGTATGCTTGTGCTTTCCTCCTTAACCACCTCGCAGCGTGTGCTATGTGTTGACCACCTTCCTGTCTCCGATTG
+
CCDCCFFFFFFFGGGGGGGGGGHHHHHGEGGGHHHHHHHHHHHGGGGHHHHHGGHHHGHHHHHHHHHHHHGGHHGHGGG?1FHGFGHGHHGGGHGHGGHHHHHHHGHGGGC/<><///?//0..-->>A.<0=0<0<00.<<<000000000000:000000<0000//:9..<.00:000000000.000<00000<<000000<..:.--.--....00000000/.000<..:00/00<000:.-...
@M03495:530:000000000-LYBTV:1:2109:15509:21049 1:N:0:GATCCGGG+ACCTGCTT
GTCAGCATGTGAGCTTTGGTTTATCAACGGCAAAATATAGATCGGAAGAGCACACGTCTGAACTCCAGTCACGATCCGGGATCTCGTATGCCGTCTTCTGCTTGAAAAAAAAAAAAGTAGAGAGGAAGCTGCATTCGAGATCGTGCCGATGTGAGTACAGTATATGTATAAACGAGAGGAAGTCTACTATGTGGAGTCAGTGTACCACAGAGACTTATACATGTGATGAGAAGAATGGATAGCATCAAAGA
+
BABCCFFFFFFFGGGGGGGGGGHHGHHHGGGGGHGGHHGHHHHHGGGGGHHHHHHGHHHGGHHHGHHHHHHHGGHHGHGGGCEGHHFGHHHHGEGHGHHHHHHGHHHHHGGGG?<</?1=11=//000<1110111110..<./...---..00000000;:;000:000000....-../;0000000000000.0/0000000000..0///0000000:00;0900000/0/900000000000000/
@M03495:530:000000000-LYBTV:1:2109:4389:21065 1:N:0:GATCCGGG+ACCTGCTT
GTCAGCATGTGAGCTTTGGAGTGAAATCTCTTGTCTTAAGGAATAAAGGAAAAAGATTCCGTCGGAGGCTCGGTGCTCTACAGGTTCAACCTTTGTACTCTATTATTGCCTCACATTCCATCTCTTGTGAAAATATATTTGATTGGCTTTTCTGCAGGTTGTTTGCCAGGACTTTCCAAGACCTCCACTAGAAAACACAATAAACTTTTTGGAAGCTGGACAACTATCTTCATTTTTCAGAAACAGTGAAC
+
BBBBBFFFFFF5FGDGGGGGGGHHHHHHHHHHHHHHHHDFGBGGHHHHHHHHHGFGHHHHHFGGGGGGGHHGGGGGHHFHHHHHHHHHHHHGHHHHHHHHHHHHHHFFHHHHHHGGHHGHHGHHHHGHHHGHHHHHHHHHHDGHHHFHHHHHHHHGGHHHHGHHHHGHHHGHFHDGFF1?GHGHHHHHGHGFHHHHGHHEGGGGHHHHHHGGHHHHHHCGHGHHFHHHGHGGGGGGGGGGF0CGGGBFGGB
@M03495:530:000000000-LYBTV:1:2109:20070:21069 1:N:0:GATCCGGG+ACCTGCTT
GTCAGCATGTGAGCTTTGGAAATTAGTAAATTCGATAACGACCACAGGGAGGGTGGTTTATCAACGGCAAAATATAGATCGGAAGAGCACACGTCTGAACTCCAGTCACGATCCGGGATCTCGTATGCCGTCTTCTGCTTGAAAAAAAAAAAAAAACAGAAATATCAAGCAAAATGGTGGATGTGATCAGGAAAGAGAGATCTCATACGTATCAGAGGCTAGATGTGTATCATGGCGAGAGTACACATAGG
+
DDEEEFFFFFFFGGGGGGGGGGHHHHHHHHHHHGHHHGHGGGGGHHHHGGGGGEFGGGHHHHHHHGGGGGHHHHHHFHHHHGGGGHHHHHHHGHHHGHHHHHHHHHHHHGGHHGHGGGFFHHHFGHHHHGGGHGHHHHHHHHHHHHGGGGGE<---..//0011111100//0/000:1.9000:1111000//.//<..101111<1.001:1100...0<:1111<1:11:10.-----0111:00010
@M03495:530:000000000-LYBTV:1:2109:27723:21086 1:N:0:GATCCGGG+ACCTGCTT
GTCAGCATGTGAGCTTTGGTCCGCCTGAGTCCCTGGTTTATCAACGGCAAAATATAGATCGGAAGAGCACACGTCTGAACTCCAGTCACGATCCGGGATCTCGTATGCCGTCTTCTGCTTGAAAAAAAAAAAAACAAACTACACCACCATGACAGGCTTTCTAACCGAGAGCGTATCGAAACAGACATAAGCATCAGTCATGATCAGCAGTCAGTCATACTTGGTAATGAGATGAACGCACATGCAGGTCA
+
BBBBBFFFFFFFG4GGFGGFGGGGGGHHHDFGHHHHFGHHHHHHHGGGGGHHHHHHHHHHHGGGGHHHHHHHGHHHGHHHHHHHHHHHHGGHHGFGGFFFHHHGGHHHHGGGHGHHHHEFFFFHHHGGGGG--<.<<..00<///..:.:0;/00.../;;00;0.--9--.-9...../.-///..:///////:/9////9/////9.://///////9////////////////.;---;//9/..//
@M03495:530:000000000-LYBTV:1:2109:11994:21093 1:N:0:GATCCGGG+ACCTGCTT
GTCAGCATGTGAGCTTTGGAGACTGGTTTATCAACGGCAAAATATAGATCGGAAGAGCACACGTCTGAACTCCAGTCACGATCCGGGATCTCGTATGCCGTCTTCTGCTTGAAAAAAAAGAACGTGGACCCGCTTCTCCCGGGTGCGGACAAGGGGTTCGGCATGCCCGGTGTAGCTTGAGGCGCATCACAACTAATAAAGAACTCCGACCCAGCAGGGCGGGAGCCGCGCATTATGTCGCACGACCTCTG
+
BBBBBFFFFFFFGGGGGGGGFGGGHHFGHFHHHHBEGGE?A2DFHHFGGHHGD1ECGFHEGFEGHBFGHHHHHHHGFHFGEGFEAEC>EFFFFCEHHHHG?GHEFH4B4FBGHGFAECB/?02/?///22//////1<1<>--<-.---<-...:-:-.----;.;0/.9;-;C0000:.0/.--9.-////9;/////;//.;///9;---...;..-.;--99..;-9--../////.9-9-.--999/
@M03495:530:000000000-LYBTV:1:2109:3177:21096 1:N:0:GATCCGGG+ACCTGCTT
GTCAGCATGTGAGCTTTGGTCCAGCCTGAGTCCCTGGTTTATAACGGCAAAATATAGATCGGAAGAGCACACGTCTGAACTCCAGTCACGATCCGGGATCTCGTATGCCGTCTTCTGCTTGAAAAAAAAAAAAAAAATAAACACATAGAACTCATTATCACTAACAAGTATATATACTCTGATTCAGAACCAACATGCATATCCAGTAATTCTTCTATAGAGTCTTACGACTCAGGTATAAACTCTCCAGC
+
CCCCCFFFFFFFGGGGGGGGGGHHHGHHHGHHHHHHGGHGHHHHHGGGGGHHHHHHHHHHHGGGGHHHHHHHGHHHFGGHHHHFHHHHHGGHHGHGGGGEHHHGGHHHHGEGHGHHHHHHFGHHHHGGGGC>><-<-.00000..0;00;000000;000000;//0/;0900000000;000000000/.....//00;0/////////////:/:/9///////9/...../////////:////////
@M03495:530:000000000-LYBTV:1:2109:22596:21103 1:N:0:GATCCGGG+ACCTGCTT
GTCAGCATGTGAGCTTTGGAGTGAAATCTCTTGTCTTAAGGAATAAAGGAAAAAGATTCCGTCGGAGGCTCGGTGCTCTACAGGTTCAACCTTTGTACTCTATTATTGCCTCACATTCCATCTCTTGTGAAAATATATTTGATTGGCTTTTCTGCAGGTTGTTTGCCAGGACTTTCCAAGACCTCCACTAGAAAACACAATAAACTTTTTGGAAGCTGGACAACTATCTTCATTTTTCAGAAACAGTGAAC
+
BABCCFFFFFFFGGGGGGGGGGHHHHHHHHHHHHHHHHHHHFFGHHHHHHHHHHGGHHHHHGHGGGGGGHHGGGGGHHHHHHHHHHHHHHHHHHHHHHHHHHHHHHHHHHHHHHHHHHHHHHHHHHHHHHHHHHHHHHHHHHHHHHHHHHHHHHHHHGHHHGHHHHHHHHHHHHHHHHGHHHHHHHHHHHHGHHHHHHGGH0GGHHHHHHGGHHHHHHHHGHHGHHEHHHGGGGGGGGGFG;CFGGCFBF0
@M03495:530:000000000-LYBTV:1:2109:3462:21103 1:N:0:GATCCGGG+ACCTGCTT
GTCAGCATGTGAGCTTTGGAGGGCAAGAAGTGGTTGTGACTGGTTTATCAACGGCAAAATATAGATCGGAAGAGCACACGTCTGAACTCCAGTCACGATCCGGGATCTCGTATGCCGTCTTCTGCTTGAAAAAAAAAAAAAGGAGAGCACATAATTAGTGCAAAAAGCACAGTATTGTAGTTGAGTAAATAGATGACACAGAGTATGTATCCTACCTTATTAGAACAGAGAAAACAACAACGACCAACACT
+
BCBCCFFFFFFFGFGGGGGGGGGGGFFFGGDFHHGGEGHHHFFHHHHHFHHHGGGGGHHHGFHHHHHGGGGGHHHHGFHGHHFFHHHHHFGHHHHHGGHHGHGGGA/BGHGGHHHHGGGFGHHHHHHHHFHHHGGGF-<<-..<.<../:/00::00:0000:0/..:;///900000000000/00000000000000;./////////////99/;///9/9;/9/;://///......-.--9...:9
@M03495:530:000000000-LYBTV:1:2109:15730:21111 1:N:0:GATCCGGG+ACCTGCTT
GTCAGCATGTGAGCTTTGGAGTGAAATCTCTTGTCTTAAGGAATAAAGGAAAAAGATTCCGTCGGAGGCTCGGTGCTCTACAGGTTCAACCTTTGTACTCTATTATTGCCTCACATTCCATCTCTTGTGAAAATATATTTGATTGGCTTTTCTGCAGGTTGTTTGCCAGGACTTTCCAAGACCTCCACTAGAAAACACAATAAACTTTTTGGAAGCTGGACAACTATCTTCATTTTTCAGAAACAGTGAAC
+
BBBCCFFFFFFFGGGGGGGGGGHHHHHHHHHHHFHHHHHHHHHHHHHHHHHHHHGGHHHIHHHGGGGGGHHGGGGGHHHHHHHHHHHHHHHHHHHHHHHHHHHHHHHHHHHHHHHHHHHHHHHHHHHHHHHHHHHHHHHHHFHHHHHHHHHHHHHHHHHHHGHHHHHHHHHHHHHHHHFHHHHHHHHHHHHGHHGHHGHGHHHGHHGHHHGGGHGHHHHHHHHHHHHHFHGGGGGGGGGFGFGGGGFGGGF
@M03495:530:000000000-LYBTV:1:2109:27777:21128 1:N:0:GATCCGGG+ACCTGCTT
GTCAGCATGTGAGCTTTGGAATTAGTAAATTCGTTGACGAAGAAGGAGCAAGATAACGACCACAGGGAGGGTGGTTTATCAACGGCAAAATATAGATCGGAAGAGCACACGTCTGAACTCCAGTCACGATCCGGGATCTCGTATGCCGTCTTCTGCTTGAAAAAAAAAAAAAATACCGCACAAAATATCTCGAAGAGAGCCGCAATTCAAACTTCAGTTTGTTACAACTACCAGTTGACGTGGAAAAAACA
+
AAAAAFFFFFFFC1GGGGG1FGGHHGHHHFHGCHBG0D?FEE0FGFHHHHHHHHHGHGGGE/BGHHGGGGG/FEGGHHHHFHFEEEEGHFFHHGHHHFHGGGGHHHGHHFGHECF1FHHGHHHHHHHCCEHGHCCC//D<FFEHFHHCCCHGHHHFHHG.GGFHC@CCG-;-;9000.--;-9--//://99/-9--;--9-9---/9///:9/;B/9///-99///////-/;////;--;--//--;;-
@M03495:530:000000000-LYBTV:1:2109:14334:21155 1:N:0:GATCCGGG+ACCTGCTT
GTCAGCATGTGAGCTTTGGATGGTTCTGGTTTATCAACGGCAAAATATAGATCGGAAGAGCACACGTCTGAACTCCAGTCACGATCCGGGATCTCGTATGCCGTCTTCTGCTTGAAAAAAAAAAAAAACCTTTGAAGCTAGGGTGGGCGCAACACTCCAGCATGAGATACTGGCGCTGGGGGGCGTCGCTGGGGGGGGCATTCCCCACGCCACGAGCGGCGGCGAGCGCGACTGAACGACAGTCTCGCCAC
+
BBBBBFFFFBFDG4GGGGGCGGGGHHHHHAGGHHHHBGGGGGGHHHHHHFHHFHFGEGHGH3GHFGEGHGEHHHHHHGHFHHGGHHGHGGGGFFHHFGHHHFG>EHFHFHHHHHEFGFHGC/B/><>-..011=<D0<000..<.<-:--:--..09/////00000;0000/9;.---9-9---9-99..-.-----;-.//9/...-.;..;--9;-------9-------./;/..;9@B99//;9..
@M03495:530:000000000-LYBTV:1:2109:14578:21168 1:N:0:GATCCGGG+ACCTGCTT
GTCAGCATGTGAGCTTTGGAATTAGTAAATTCGTTGACGACAGAAGGAGCAAGACACAGGGAGGGTGGTTTATCAACGGCAAAATATAGATCGGAAGAGCACACGTCTGAACTCCAGTCACGATCCGGGATCTCGTATGCCGTCTTCTGCTTGAAAAAAAAAAAACAACAACTACCGAAACATGCCGGATGGTAGGCAAGCTCGAAAGAGACGAGGGAAGCCTTGCGCATAGTAGCCTGGCACACATGTGG
+
CBCCCFFFFFFFGGGGGGGGGGHHHHHHHHHHGHHHHHGGGGGHHHHHHHHHHHHHHHHHGFFGGBFGGGHHHHHHHGGGGGHHHHHHHHHHHGGGGHHHHHHHGHHHGHHHHHHHHHHHHGGHHGHGGGG/GHHGGHHHHGGGHGHHHHHHFFGFHHG?@G;;9...9...900/-.:--/0:00---.-.900.09...0;.-/../9//.----..:..0000;--..0;00090.../0/..00000
@M03495:530:000000000-LYBTV:1:2109:25358:21169 1:N:0:GATCCGGG+ACCTGCTT
GTCAGCATGTGAGCTTTGGAATTAGCTGGTTTATCAACGGCAAAATATAGATCGGAAGAGCACACGTCTGAACTCCAGTCACGATCCGGGATCTCGTATGCCGTCTTCTGCTTGAAAAAAAAAAAACTAACGAAAAGCGCGGAGCCAGGACATGGATCACACAGCGAATAGCAAACAGGTAGAGGTAAAATAGACACATCCACAACTTGGTGTACTAACTGTGAGTGCTCGTGGTTGACACAACCTCTATA
+
CCCDEFFFFFFFGGGGGGGGGGHHHHHHHHHHHHHHHHGGGGGHHHHHHHHHHHGGGGHHHHHHHGHHHGHHHHHHHHHHHHGGHHGHGGGGGHHHGGHHHHGGFHGHHHGFHHHHHHHGGGGD>//1111....->F.---::-.:..:.<:0<010./00...--<9.01110.</.01011/00:1110::01</00/000..0110<..01111011:1<110:11.-..<..:010/...//<011
@M03495:530:000000000-LYBTV:1:2109:5725:21178 1:N:0:GATCCGGG+ACCTGCTT
GTCAGCATGTGAGCTTTGGAATTAGTAAATTCGTTGACGACAGAAGGAGCAAGATAACGACCACAGGGAGGGTGGTTATCAACGGCAAAATATAGATCGGAAGAGCACACGTCTGAACTCCAGTCACGATCCGGGATCTCGTATGCCGTCTTCTGCTTGAAAAAAAAAAAAAAGTAATGCTCTAAAAAACGAGCCCTAATAGCATGATAAGAACACGCTAGACAGGGGTCTCCTCAATAACTGAATAAACA
+
DDCDDFFFFFFFGGGGGGGGGGHHHHHHHHHHGHHHHHGGGGGHHHHHHHHHHHHHHHGGGGGHHHHGGGGGEFGGGHHHHHHGGGGGGHHHHHHHHHHGGGGHHHHHHHGHHHGHHHHHHHHHHHHGGHHGHGGGGGHHFFGHHGGGGGHGHHHHHHH<CGHHGGGGGA9--.0:000:000:0000-.-..--./;/00;00000000000//;.:...000/..-../000/00;0000000000000
@M03495:530:000000000-LYBTV:1:2109:24317:21182 1:N:0:GATCCGGG+ACCTGCTT
GTCAGCATGTGAGCTTTGGTCCAGCCTGAGTCCTGGTTTATCAACGGCAAAATATAGATCGGAAGAGCACACGTCTGAACTCCAGTCACGATCCGGGATCTCGTATGCCGTCTTCTGCTTGAAAAAAAAAAAAACAAGAACACATCTACCGGCTTCTGCTCACATAAACATAATAAACTAGATACAGGAGACGAACAACGAGCATATCTCGTGATGTGATATATAGTACGTCACAATATCGAGATCGCTAA
+
CCCCCFFFFFFFGGGGGGGGGGHHHGHHFHHHHHHHGHHHHGHFHDGGGGHHHHHHHHHHHEEFGHHHHHHHGHHHGHHHHHHHHHHHHFGHHGHGGGEFFHHGFHHHHGEGHGHFFHHHHHHFHHFGGCA/--.><0</<<C.0000=0--:;-/00000000000;0;00900000000000000/.....-;--/.9..-:900000.;.//00000;000:0000./...000000.....0..:..
@M03495:530:000000000-LYBTV:1:2109:22283:21188 1:N:0:GATCCGGG+ACCTGCTT
GTCAGCATGTGAGCTTTGGAATTAGTAAATTCGTTGACGACAGAAGGAGCAAGATAACGACCACAGGGAGGGTGGTTTATCAACGGCAAAATATAGATCGGAAGAGCACACGTCTGAACTCCAGTCACGATCCGGGATCTCGTATGCCGTCTTCTGCTTGAAAAAAAAAAAAAATCTCTAGATGAGCAGATATCGGGTGTGACTCTGGAGACGGCATGGGTGCTCAGGGACAGAATCTACAGACAGGTGCT
+
BBBBBFFFFFFFGFGGGGGGGGHHHHGHHFHHGHHHGHGGGGGHHHHHHHHHHHHHHHGGGGGHHHHGFFGGEFGGGHHHHHHHGGGCGHHHHHHHHHHHGFGGGHHHGHHGHHHGHHHHHHHHHHHHGGGHGHGGGGEGHHEGHHHHGEGHFHHHHHHHHHHHHCCGAG----./0/////////////:///.:;.--.9///////./:..--9.../9.B////...../;//////;/....////
@M03495:530:000000000-LYBTV:1:2109:9067:21193 1:N:0:GATCCGGG+ACCTGCTT
GTCAGCATGTGAGCTTTGGAGTGAAATCTCTTGTCTTAAGGAATAAAGGAAAAAGATTCCGTCGGAGGCTCGGTGCTCTACAGGTTCAACCTTTGTACTCTATTATTGCCTCACATTCCATCTCTTGTGAAAATATATTTGATTGGCTTTTCTGCAGGTTGTTTGCCAGGACTTTCCAAGACCTCCACTAGAAAACACAATAAACTTTTTGGAAGCTGGACAACTATCTTCATTTTTCAGAAACAGTGAAC
+
CCCCCFFFFFFFGGGGGGGGGGHHHHHHHHHHHHHHHHHHHHHHHHHHHHHHHHGGHHHHHHHGGGGGGHHGGGGGHHHHHHHHHHHHHHHHHHHHHHHHHHHHHHHHHHHHHHHHHHHHHHHHHHHHHHFHHHHHHHHHHHHHHHHHHHHHHHGHHHHHHGHHHHHHGHHHHHHHHHDFAGHHHHHHHGHFHHHHHHHGHHHHHFHHHHGGHGHHHHHHHHHHHHFHHHGGGGGGGGGFGFFGGGFG0CC
@M03495:530:000000000-LYBTV:1:2109:25747:21204 1:N:0:GATCCGGG+ACCTGCTT
GTCAGCATGTGAGCTTTGGAGGGCAAGAAGGGGTGGTTTATCAACGGCAAAATATAGATCGGAAGAGCACACGTTTGAACTCCAGTCACGATCCGGGATCTCGTATGCCGTCTTCTGCTTGAAAAAAAAAAAAGAGGGTATTTTTGAGGCTTCTAGCACTCTGGCAGTGGTATATCTCTCCTAGACTTGAGGATTATTCCTCCAGAGCATAGTCGACATGCACCGTACTTCACACACTGTCGCCGCCTGTC
+
AAAAAFFFF1DFFF1FDFFGGGGGAFFG0GHG0BEEEFHHHFFGHCGGGGHHHHHHHHEHE/>F?FGHHHHHGHHH?GHGHHFHHHHHHGFHHGHGCEE?GHG/EEBGFG?<GEFFFFGHHCGHHHGGG-><-../.../000;C@../.://0000000/0000/.://0090;000;0:0000;0090;/0///;//////;//-////;//-;---///9/9----//9;//--////-99-9--;//
@M03495:530:000000000-LYBTV:1:2109:5233:21216 1:N:0:GATCCGGG+ACCTGCTT
GTCAGCATGTGAGCTTTGGAATTAGCTGGTTTATCAACGGCAAAATATAGATCGGAAGAGCACACGTCTGAACTCCAGTCACGATCCGGGATCTCGTATGCCGTCTTCTGCTTGAAAAAAAAAAAAACACGAAACATAAAGCAAAAAGTGAATACATTACTACAACATAATATTATGGTAAATATAAACTGTGACGTTACATAAATTGAATCATCAATCAGCGTAGACTGACGAAAAACATACTAGTAGTT
+
CCDCDFFFFFFFGGGGGGGGGGHHHHGHHHHHHHHHHHGGGGGHHHHHHHHHHHGGGGHHGGHHHGHHHGHHHHHHHHHHHHGGHHGHGGGGAGHGGGHHHHGGGHGHHHHHHHHHHHHGGCGB>><>.0.-..-<0111110/0<..<11111001111<1100<./<111111110111111111101111:1.../<1111<1111111:111<1<000.<.-.110<:..-.-..901011111111
@M03495:530:000000000-LYBTV:1:2109:25076:21252 1:N:0:GATCCGGG+ACCTGCTT
GTCAGCATGTGAGCTTTGGAATTAGTAAATTCGTTGACGACAGAAGGAGCAAGATAACGACCACAGGGAGGGTGGTTTATCAACGGCAAAATATAGATCGGAAGAGCACACGTCTGAACTCCAGTCACGATCCGGGATCTCGTATGCCGTCTTCTGCTTGAAAAAAAAAAAAAGATGCGGTCACAATTTAGTCTCGCGTACCGATCTAGACCATCCGTTCACGTTCTGTCACCATAGCACCATCTACAGTT
+
BBBBBFFFFDFFGGGGGGGGGFHHHFGHFGHHGHHFFHGGGFGCGHHHHHHGFGHHHHGFGAEHHHHGFEGG?FFEFHFHHHHHGCFEEHHHHHHHFFHHGFGGHHGHHHHGGHHGHHGGHHHHHHHHGGHHGHGGGACGHHFEFHHFDGGHGHHHHHHHHFDHHGGGGG---..000--.-.///////://///9--;-.;.;9A/B///:/:9.././9....;/9///////////..///////;/
@M03495:530:000000000-LYBTV:1:2109:19044:21295 1:N:0:GATCCGGG+ACCTGCTT
GTCAGCATGTGAGCTTTGGAATTAGTAAATTCGTTGACGACAGAAGGAGCAAGATAACGACCACAGGGAGGGTGGTTTATCAACGGCAAAATATAGATCGGAAGAGCACACGTCTGAACTCCAGTCACGATCCGGGATCTCGTATGCCGTCTTCTGCTTGAAAAAAAAAAAAAAACACAAAAAAACATGCAGTGATAAGAGAGAAGAAACTGGTAATCAAGACACACTAGCAGACTACAAAACAGCGATAA
+
CCCDDFFFFFFFGGGGGGGGGGHHHHGHGHHHGHHHGHGGGGGHHHHHHHHHHHHHHHGGGGGHHHHGGGGGEFGGGHHHHHHHGGGGGHHHHHHHHHHHGGGGHHHHHHHGHHHGHHHHHHHHHHHHGGHHGHGGGFEHHHGGHHHHGFGHGHHGHHHHGHHHHGGGGA-9---........<-..00000<000:00<0/..0/0/:/00/:0<000000////./:0/00/<B0/:00...:.-<.9.
@M03495:530:000000000-LYBTV:1:2109:15111:21299 1:N:0:GATCCGGG+ACCTGCTT
GTCAGCATGTGAGCTTTGGAATTAGTAAATTCGTTGACGACAGAAGGAGCAAGATAACGACCACAGGGAGGGTGGTTTATCAACGGCAAAATATAGATCGGAAGAGCACACGTCTGAACTCCAGTTACGATCCGGGATCTCGTATGCCGTCTTCTGCTTGAAAAAAAAAAAAAAAAAATAACATACTGACGAATCATTAATTCATCTATAATACACTTAACATAACGTGGAGATATTACACACTACTGATT
+
CDCCCFFFFFFFGGGGGGGGGGHHHHHHHHHHGHHHHHGGGGGHHHHHHHHHHHHHHHGGGGGHHHHGGGGGEFGFGHHHHHHHGGGGGHHHHHHHHHHHGGGGHHHHHHHGHHHGHHHGHHHHHHHHGGHHGHGGGFFHHHGGHHHHGGGHGHHHHHHHHHHHHGGGDG?9<<----.<B00<0000009.-..00000:000:0000000000<0000000000</....:/00000000.///00000
@M03495:530:000000000-LYBTV:1:2109:15557:21311 1:N:0:GATCCGGG+ACCTGCTT
GTCAGCATGTGAGCTTTGGACTCCTGACTGGTTTATCAACGGCAAAATATAGATCGGAAGAGCACACGTCTGAACTCCAGTCACGATCCGGGATCTCGTATGCCGTCTTCTGCTTGAAAAAAAAAAAAAACAAGAACCACTAGCTTTACAGAATATTATACTAGCATAAAAATAGATCAGGTGAGAGTAGGTGTGCACCATGATGTACAACGTGTAATATTTTGAGTCTTATGCCACTGTCACAAGAGATT
+
DCEEEFFFFFFFGGGGGGGGGGHHHHHHHHHHHHHHHHHHGGGGGHHHHHHHHHHHGGGGHHHHHHHGHHHGHHHHHHHHHHHHGGHHGHGGGFFHHHGGHHHHGGGHGHHHHHHHHHHHHGGGGB>>--.>.0///...0<0<11111<<10:1111111111/0111110:00:11000101:10011010:.110/.01011<111<0-..//1:<11111..<11<:1110000<:111<0././11
@M03495:530:000000000-LYBTV:1:2109:22008:21318 1:N:0:GATCCGGG+ACCTGCTT
GTCAGCATGTGAGCTTTGGAATTAGTAAATTCGTTGACGACAGGAGGAGCAAGATAACGACCACAGGGAGGCTGGTTTATCAACGGCAAAATATAGATCGGAAGAGCACACGTCTGAACTCCAGTCACGATCCGGGATCTCGTATGCCGTCTTCTGCTTGAAAAAAAAAAAAAATACAACGCCTCTACTAACACACACACTACACGGTCGTAAAGATAAACACATAGGATGTTACTAACACAATAGAGCAC
+
CCCDCFFFFFFFGGGGGGGGGGHHHFFHHHHHGHHHGHGGGGG2FGGGGHHHHHHHHHGGGGGHHHHGGGGGHHGHHHHHHHHHGGGGGGHHHHHHHHHHGGGGHHHHHHGGHHHGHHHHHHHHHHHHGDHHGHGGG/FHHHCFHGHHGGGHGHHHHHHEGHHHHGGGGDA?--.00000---.9000000000.....9///0/.-..-9...00000000:.0:00;000000000:0:..00;0;F0.
@M03495:530:000000000-LYBTV:1:2109:23216:21331 1:N:0:GATCCGGG+ACCTGCTT
GTCAGCATGTGAGCTTTGGAGGGCAAGAAGTGGTTGTGACATTGCATGGCAGCTAGAGCCAACTGGTTTATCAACGGCAAAATATAGATCGGAAGAGCACACGTCTGAACTCCAGTCACGATCCGGGATCTCGTATGCCGTCTTCTGCTTGAAAAAAAAAAAAAATACAAAAAGGAAATAGGATTCTGATGTTCACAATATAGATGTCGATAGTCATGATCTCTGTAGTAACTCACACGTGTCATAGCTGA
+
CCCCDFFFFFFFGGGGGGGGGGGGGGGHHHHHHHGGEGFGHHHHHHHHGHHGGHHHHHHHHHGGFHHHHHHHHHHGCGEGHHHHHHHFHHHGFGGHHHHHGHGHHHGHHHHHHHHHHHHGGHHGHGGGGGHHHGGHHHHGGGHGHHHHHHHFHHHHGGC@<----:00000....;//000000;00000;0;0000::0:000;000..:..00;:0000:0000000000000:00-..//00000;:0
@M03495:530:000000000-LYBTV:1:2109:11647:21333 1:N:0:GATCCGGG+ACCTGCTT
GTCAGCATGTGAGCTTTGGAGTGAAATCTCTTGTCTTAAGGAATAAAGGAAAAAGATTCCGTCGGAGGCTCGGTGCTCTACAGGTTCAACCTTTGTACTCTATTATTGCCTCACATTCCATCTCTTGTGAAAATATATTTGATTGGCTTTTCTGCAGGTTGTTTGCCAGGACTTTCCAAGACCTCCACTAGAAAACACAATAAACTTTTTGGAAGCTGGACAACTATCTTCATTTTTCAGAAACAGTGAAC
+
CBCDDFFFFFFFGGGGGGGGGGHHHHHHHHHHHHHHHHHHHHHHHHHHHHHHHHGGHIIIHGHGGGGGGHHGGGGGHHHHHHHHHHHHHHHHHHHHHHHHHHHHHHHHHHHHHHHHHHHHHHHHHHHHHHHHHHHHHHHHHHHHHFHHHHHHHHGHHHHHHGHHHHHHGEHHHHHHHHGHHHHHHHHHHHGFHHHHHGHGGGDDGHHHGHGGEHHHHHGFHHHHHHHHHHGGGGGGGGGFFBFGGGFGGG0
@M03495:530:000000000-LYBTV:1:2109:20482:21349 1:N:0:GATCCGGG+ACCTGCTT
GTCAGCATGTGAGCTTTGGTCCAGCCTGAGTCCTGGTTTATCAACGGCAAAATATAGATCGGAAGAGCACACGTCTGAACTCCAGTCACGATCCGGGATCTCGTATGCCGTCTTCTGCTTGAAAAAAAAACAAACAAAACTATAGCCTTATCACATATCACACCAACCAGACTGCTACTTAACTACCACTGGTATAATATCTACAATACTCACGTATCTCTACTAGCTCACCATACAGAAGCATCATCACA
+
BBBBBFFFFFFFGGGGGGGGGGHFHGHHFGGHHGHHFHHHHHHHHGGGGGHHHHHHHHHHEEGGGGHHHHHHGHHHEHHHHHHHHHHHHGGHHGHGGGGEFHHGGHFHHGGGFGHHHHHHFBGHHFGGFC//?0/0/?0011>111111>11111>11>=D0/.........:0/00;00;0000//00;:/9;090;0000090:00/0;0/../;.00000000/;;00.9//.:;//://B///////
@M03495:530:000000000-LYBTV:1:2109:7594:21366 1:N:0:GATCCGGG+ACCTGCTT
GTCAGCATGTGAGCTTTGGAGTGAAATCTCTTGTCTTAAGGAATAAAGGAAAAAGATTCCGTCGGAGGCTCGGTGCTCTACAGGTTCAACCTTTGTACTCTATTATTGCCTCACATTCCATCTCTTGTGAAAATATATTTGATTGGCTTTTCTGCAGGTTGTTTGCCAGGACTTTCCAAGACCTCCACTAGAAAACACAATAAACTTTTTGGAAGCTGGACAACTATCTTCATTTTTCAGAAACAGTGAAC
+
BBBBBFFFFFFFGGGGGGGGGGHHHHHHHHHHHHHHHHHHHHHHHHHHHHHFGHGEGHHHFFGGGGGGGHHGGGGGHH5FHHHFHHHHFHHHHHHB4FGHHGHHGHHHHHHHHHHHHHHFGGHHHHHHHHHFFGHHHHHHHBHHGHGHHHHHHHHGEGHHHGHHHHHHGHEEHHGHHH1FAGHHHHHHHBG1G1FGFHGCGHHHHHHHHHGGBCFGHHGAGHHGHGHHHHGGGGGGGGFFFF/FFGGFFF0
@M03495:530:000000000-LYBTV:1:2109:11399:21369 1:N:0:GATCCGGG+ACCTGCTT
GTCAGCATGTGAGCTTTGGAATTAGTAAATTCGTTGACGACAGAAGGAGCAAGATAACGACCACAGGGAGGGTGGTTTATCAACGGCAAAATATAGATCGGAAGAGCACACGTCTGAACTCCAGTCACGATCCGGGATCTCGTATGCCGTCTTCTGCTTGAAAAAAAAACCACTACCCATCCCCCCTCACGTCTCCTCCCACCGCACACTGCAGCACCTCTCCGAACCCAGCCTACAACCTAACCTGATCC
+
BBBBBFFFFFFBGBGGGGGGGGHHHHGHHHHHGHHHHHGGGGGHHHHHHHHHHHHGHHGFCEGHHHHGFEGGEFGEFHHHHHHHGGGGGHHHHHHHHHHHFEGGGHHHHHHGHHHGGFHHHHHHHHHHGGHGGHGGGGGHHHGGHHHHGGGGGHHHHHHHAB=GFG--?..;.////;0//;...--..;...../;./..9..----./////9...9.///.-.--.....9/.///;///.././///
@M03495:530:000000000-LYBTV:1:2109:27808:21383 1:N:0:GATCCGGG+ACCTGCTT
GTCAGCATGTGAGCTTTGGAGTGAAATCTCTTGTCTTAAGGAATAAAGGAAAAAGATTCCGTCGGAGGCTCGGTGCTCTACAGGTTCAACCTTTGTACTCTATTATTGCCTCACATTCCATCTCTTGTGAAAATATATTTGATTGGCTTTTCTGCAGGTTGTTTGCCAGGACTTTCCAAGACCTCCACTAGAAAACACAATAAACTTTTTGGAAGCTGGACAACTATCTTCATTTTTCAGAAACAGTGAAA
+
CBBCCFFFFFFFGGFGGGGGGGHHHHHHHHHHGHHHHHHHHHHHHHHHGHHHHHGGHHHHHHHGGGGGGHHGGGGGHHHHHHHHHHHGHHHHHHHHHHHHHHHHHHGHHFHHHHHHHHHHHHHHHHHHHHHHHHHHHHHHHHHHHGHHHHGHHHHHHHHHHDHHHHHHFHGHHHFHHH1GHHHHHGGHHHHH1DCGHHHGHHBGHHHHHHGGHHHHHGFAGHHHHHFHGHFGGGGGGGGGGCFGFG;BFG0
@M03495:530:000000000-LYBTV:1:2109:24610:21395 1:N:0:GATCCGGG+ACCTGCTT
GTCAGCATGTGAGCTTTGGACTCCTGACTGGTTTATAACGGCAAAATATAGATCGGAAGAGCACACGTCTGAACTCCAGTCACGATCCGGGATCTCGTATGCCGTCTTCTGCTTGAAAAAAAAAAGTCACTAACCAGTGACATGTATGAGGACATGCACTCGAAAAAAAAACATACTGATTAAACGATCGACTTGACTTAGAGGGCTTCTGCAGTACACAACACGTGTAGACGTACTGTCCTCATGTATCG
+
BBBABFFFFFFBGFGGGCFGGGGHHFHGHHHHHHHHFFHGFFGGHHHHHHHHHHHCGEEHAFBFGGGHGHGHHHHHHHGHHHFGFHHGHGC?1FGHH?EHFEF>E/0CGGBH?F30BBGHG/B///111?11?<01/<1111<11<<11101.0111000/..<.-.:---..000000000000....-:-..;00//;B9/....../////9///;/....9.99.///...9./9///////////.
@M03495:530:000000000-LYBTV:1:2109:11337:21407 1:N:0:GATCCGGG+ACCTGCTT
GTCAGCATGTGAGCTTTGGAGTGAAATCTCTTGTCTTAAGGAATAAAGGAAAAAGATTCCGTCGGAGGCTCGGTGCTCTACAGGTTCAACCTTTGTACTCTATTATTGCCTCACATTCCATCTCTTGTGAAAATATATTTGATTGGCTTTTCTGCAGGTTGTTTGCCAGGACTTTCCAAGACCTCCACTAGAAAACACAATAAACTTTTTGGAAGCTGGACAACTATCTTCATTTTTCAGAAACAGTGAAC
+
CCCCCFFFFFFDGGGGGGGGGGHHHHHHHHHHHHHHHHHHHHHHHHHHHGHHHHGGHHHHHHHGGGGGGHGGGFEGHHHHHHHHHHHHHHHHHHHHHHHHHHHHHHHHHHHHHHHHHHHHHHHHHHHHHHHHHHHHHHHHHHHHHHGHHHHHHGHHHHFHHGHHHHHHGHHHHHGHHHFHGHHGHHHHHHHBFGHHHHGCGHHFHHHHHHGGFFFHHHH.GHHGHGHHHFGFGGGGGGFFFFFGGGFFGG0
@M03495:530:000000000-LYBTV:1:2109:14808:21409 1:N:0:GATCCGGG+ACCTGCTT
GTCAGCATGTGAGCTTTGGAGTGAAATCTCTTGTCTTAAGGAATAAAGGAAAAAGATTCCGTCGGAGGCTCGGTGCTCTACAGGTTCAACCTTTGTACTCTATTATTGCCTCACATTCCATCTCTTGTGAAAATATATTTGATTGGCTTTTCTGCAGGTTGTTTGCCAGGACTTTCCAAGACCTCCACTAGAAAACACAATAAACTTTTTGGAAGCTGGACAACTATCTTCATTTTTCAGAAACAGTGAAC
+
CCCCCFFFFFFFGGGGGGGGGGHHHHHHHHHHHHHHHHHHHHHHHHHHHHGHHHGGHHHHHHHGGGGGGHHGGGGGHHHHHHHHHHHHHHHHHHHHHHHHHGHHHHHHHHHHHHHHHGHHHHHHHHHHHHHHHHHHHHHHHGHHHAHHHHGHHHHHHHHHHFHHHHHHHEHHHHHHHHFGGHHHGHHHHGHFHHHHHHHGHFHGHHHHHHGGEHHHHHEFHHHHHHHHHHGGGGGGGGGGGGGGGGFFGG0
@M03495:530:000000000-LYBTV:1:2109:27452:21411 1:N:0:GATCCGGG+ACCTGCTT
GTCAGCATGTGAGCTTTGGATGGTTCTGGTTTATCAACGGCAAAATATAGATCGGAAGAGCACACGTCTGAACTCCAGTCACGATCCGGGATCTCGTATGCCGTCTTCTGCTTGAAAAAAAAAAAAACCAGATACTGGATAACATGTCGTACTGGACAATTCGAGATGTACAAGTAGATTGAATGTATAGTAATCCGTGTCATGACACGAGATGTCCGCGATCGGTAGTTGCTGACTAGCTATGCGATCGT
+
AABBBFFFFFFFGGGGGGGGGGFBGFHHHFGH4DDGHFEGGGFFFHHHHHHHHFGAGGHHFBGHGGHHHGHHFHHHHHHHDGGEGFFHEGFEFGDGCFHHHFGAEFGD4GFBFHFFGHGGGC@B//-....<11<11100000000=0.<...00/.:.000.</.:0000000;000;00000000000000009...;/0000000;;-.90000.9;--.-....;000900/;;0/00009....-/
@M03495:530:000000000-LYBTV:1:2109:3649:21415 1:N:0:GATCCGGG+ACCTGCTT
GTCAGCATGTGAGCTTTGGTCCAGCCTGAGTCCCTGGTTTATAAACGGCAAAATATAGATCGGAAGAGCACACGTCTGAACTCCAGTCACGATCCGGGATCTCGTATGCCGTCTTCTGCTTGAAAAAAAAAAATGGTTTATAGTTTTTGACACTCCCACTATGGCTGACGACCGATTAGAGTCGTTTTATGATAATCCCACTTCTTTGCGTGACTATTTTCGTGATAGTGTTCGTATGGTTCTTACTGCCC
+
ABAAACFFDBDDGCAFFEGG5EEGH2BGG4DDFGGFHFGGHF5DGBEE?2AFGAB5BG5EG1EAFEA1AFFC1AGHEFH5F@DCGH4EGGG11FEHGGE11FFFEAG34B//EGFFBGFEHFHGB1?<C@<//0111>0>111>111.-.0DCC//<<<./0=0<:.:/::-@???.EFB009::..9FC0;9C9F00/9..//9///9-;9../9BBBFF-..:9//;////9.9//.///9/////;;.
@M03495:530:000000000-LYBTV:1:2109:5366:21427 1:N:0:GATCCGGG+ACCTGCTT
GTCAGCATGTGAGCTTTGGTCCGCCTGAGTCCTGGTTTATCAACGGCAAAATATAGATCGGAAGAGCACACGTCTGAACTCCAGTCACGATCCGGGATCTCGTATGCCGTCTTCTGCTTGAAAAAAAAAAAATCAATGCGTTAAAATAACAAAAATAAATAGACGATACGCAAGTATAGTCGAGTTATTAGTTGGTATTAATCTGACTCATTGAGGTATTGTCACGGAACAAACTTTCAACACTTGGATGA
+
BBBBBFFFFFFFGGGGGGCEGGFGGDGHFHHHHHB3GGGGHHFFEEGGGHHGHHHHHFHHE1FEFGFHHHHGGHHGHHHHGGFHHHHHGGHHGHGGGGFHHGCFHHHHGEEHGFGFGHHHFHHHHDGG@/<<01<1D1B.<...0==<G0<<<:.;C0;:;:00.-;:-.;.;;9990F00;.-;.000000;C/.00;B/:/9//;//9BB;9/./////////.9-;-..:.://;////./;///99/
@M03495:530:000000000-LYBTV:1:2109:17727:21442 1:N:0:GATCCGGG+ACCTGCTT
GTCAGCATGTGAGCTTTGGAATTAGTAAATTCGTTGACGACAGAAGGAGCAAGATAACGACCACAGGGAGGGTGGTTTATCAACGGCAAAATATAGATCGGAAGAGCACACGTCTAACTCCAGTCACGATCCGGGATCTCGTATGCCGTCTTCTGCTTGAAAAAAAAAAAAAACAAGATAACGTACAGGTAGAATGGAGAAGTTAGAAAAAGTCAAATGAGTTCAGTATTTAGACAGACATGCTAAGTCTC
+
CCCDEFFFFFFFGGGGGGGGGGHHHHHHHHHHGHHHHHGGGGGHHHHHHHHHHHHHHHGGGGGHHHHGFGGGEFGGGHHHHHHHGGGGGHHHHHHHHHHHGGGGHHHHHHHGHHHHHHHHHHHHHHHGEHHGHGGGDCHHHGGHHHHGEEHGHHHHHGHGHHHHGGGGG=<<-...//0110./...1/<:0111100:0./11<1111/..0:1<1<111111111111111001:/./10011101111
@M03495:530:000000000-LYBTV:1:2109:4035:21442 1:N:0:GATCCGGG+ACCTGCTT
GTCAGCATGTGAGCTTTGGATGGTTCTGGTTTATCAACGGCAAAATATAGATCGGAAGAGCACACGTCTGAACTCCAGTCACGATCCGGGATCTCGTATGCCGTCTTCTGCTTGAAAAAAAAAAAAAATGAAATCCATAGAGCACAAATACTTGGACCGTAACTTTGTGAGTAGCAAGTTCACGACAGTCGCACTAAGTAACCTTTTAGCATGAAAACTCAAATGTGTGTGTGTATTGTCACAGTGTACTG
+
BCCCCFFFFFFFGGGGGGGGGGGFGHHHGGHHHHHHFHGGG?EHHGHHHHHHHHGGGGHHHHHHHGHHHGHHHHHHHHHHHHGGHHGHGGGGGHHHGGHHHHGAEHGHHHHHHHHHHHGGGGGB<><-<11111110=00000/.//.000000:0//-:...00000/00000090/00000..---00.----/////////////9/;//////////////://.9...://////////;/;9//:
@M03495:530:000000000-LYBTV:1:2109:16493:21457 1:N:0:GATCCGGG+ACCTGCTT
GTCAGCATGTGAGCTTTGGAGTGAAATCTCTTGTCTTAAGGAATAAAGGAAAAAGATTCCGTCGGAGGCTCGGTGCTCTACAGGTTCAACCTTTGTACTCTATTATTGCCTCACATTCCATCTCTTGTGAAAATATATTTGATTGGCTTTTCTGCAGGTTGTTTGCCAGGACTTTCCAAGACCTCCACTAGAAAACACAATAAACTTTTTGGAAGCTGGACAACTATCTTCATTTTTCAGAAACAGTGAAC
+
DDDDDFFFFFFFGGGGGGGGGGHHHHHHHHHHHHHHHHHHHHHHHHHHHHHHHHGGHIIHHHHGGGGGGHHGGGGGHHHHHHHHHHHHHHHHHHHHHHHHHHHHHHHHHHHHHHHHHHHHHHHHHHHHHHHHHHHHHHHHHGHHHHHHHHHHHHHHHHHHHGHHHHHHGHHHHHHHHHGHHHHHHHHHHHHHHHHHHHHGHFHGHHHHHHGGGHHHHHHHHHHHHHHHHHGGGGGGGGGGBFGGGGBFGG0
@M03495:530:000000000-LYBTV:1:2109:4323:21472 1:N:0:GATCCGGG+ACCTGCTT
GTCAGCATGTGAGCTTTGGAGTGAAATCTCTTGTCTTAAGGAATAAAGGAAAAAGATTCCGTCGGAGGCTCGGTGCTCTACAGGTTCAACCTTTGTACTCTATTATTGCCTCACATTCCATCTCTTGTGAAAATATATTTGATTGGCTTTTCTGCAGGTTGTTTGCCAGGACTTTCCAAGACCTCCACTAGAAAACACAATAAACTTTTTGGAAGCTGGACAACTATCTTCATTTTTCAGAAACAGTGAAC
+
CCCCCFFFFFFFGGGGGGGGGGHHHHHHHHHHHHHHHHGGGHHHHHHHHHHHHHGGHIIHHGGGGGGGGHHGGGGGHHHHHHHHHHHHHHHHHHHHHHHHHHHHHHHHHHHHGHHHHGHHHHHHHHHHHHHHHHHHHHHHHHHHHHHHHGHHHHHHHHHGFEHHHHHHHFHHHHEHHH?GHHHGHHHHHHHBFHHHHHHGHDGGFHHHHHGGHCHHHHHHHFHGHHEGHHGGGGGGGGGGGFGGGGFGGG0
@M03495:530:000000000-LYBTV:1:2109:11254:21475 1:N:0:GATCCGGG+ACCTGCTT
GTCAGCATGTGAGCTTTGGAGTGAAATCTCTTGTCTTAAGGAATAAAGGAAAAAGATTCCGTCGGAGGCTCGGTGCTCTACAGGTTCAACCTTTGTACTCTATTATTGCCTCACATTCCATCTCTTGTGAAAATATATTTGATTGGCTTTTCTGCAGGTTGTTTGCCAGGACTTTCCAAGACCTCCACTAGAAAACACAATAAACTTTTTGGAAGCTGGACAACTATCTTCATTTTTCAGAAACAGTGAAC
+
CCDDDFFFFFFFGGGGGGGGGGHHHHHHHGHHHHHHHHHHHHHHHHHHHHHHHHGGHIHHHGHGGGGGGHHGGGGGHHHHHHHHHHHHHHHHHHHHHHHHHHHHHHHHHHHHHHHHHHHHHHHHHHHHHHGHHHHHHHHHHHHHHHGHHHHHHHHHHFGHHEHHHHHHHHHHHGBGGHGHHHHHHHHHHHHHHHGHHHHGHHHHHHHHHHGGHHHHHHHHHHHHHHHHHHGGGGGGGGGGGFFGGEFGFF:
@M03495:530:000000000-LYBTV:1:2109:10687:21487 1:N:0:GAACCGGG+ACCTGCTT
GTCAGCATGTGAGCTTTGGAATTAGTAAATTCGTTGACGACAGAAGGAGCAAGATAACGACCACAGGGAGGGTGGTTTATCAACGGCAAAATATAGATCGGAAGAGCACACGTCTGAACTCCAGTCACGAACCGGGATCTCGTATGCCGTCTTCTGCTTGAAAAAAAAAAAACACTATTCTAAAAACATTAAAGCACTATTCCTATTCGTACATAGTCGACACTCAGAAAAGCAGAGCACCATGAATCCCA
+
BCCCCFFFFFFFGCGGGGGGGGHHHGGHFHHHGHHHFHGGGGGHHHHGHHHHHHGHHHGGEEEHFHHGGGGGEGGGGHHHHHHHGGGGGHHHHHHHHHHHGGGGHHHHHHHGHHHGHHHHHHHHHHHHGGGGGGGGGDAHHHFDHHHFGGGHGHFFHHHHHHHHFGGGGGAD.:;0/;0///9///..9//;/;/////;/9/////////../////..-.-/;/9;B///.///.;/.../////////
@M03495:530:000000000-LYBTV:1:2109:9548:21493 1:N:0:GATCCGGG+ACCTGCTT
GTCAGCATGTGAGCTTTGGTCCAGCCTGAGTCCCTGGTTTATCAACGGCAAAATATAGATCGGAAGAGCACACGTCTGAACTCCAGTCACGATCCGGGATCTCGTATGCCGTCTTCTGCTTGAAAAAAAAAAAAAAAGAGAATAACTACCCAACAACTGTAAAACTAAACAATCATTATAAGTATTTCTAAGGAGCACACTACACCAACAATAACACATCGACAACACGCGAGCACACAATATAATATTAA
+
CCCCCFFFFFFFGGGGGGGGGGHHHGHHHHHHHHHHHGHHHHHHHHGGGGGHHHHHHHHHHHGGGGHHHHHHHGHHHGHHHHHHHHHHHHGGHHGHGGGE/GHHGGHHHHGGGHGHHHHHHHHHHHHGGGG@@<--<../<<0000000/.0.....:/;0;;00:00000900:B0;009;0000900000;0..9././//0//9....0900009:0./-.-;...;9----./9.;0;90000000;
@M03495:530:000000000-LYBTV:1:2109:19102:21496 1:N:0:GATCCGGG+ACCTGCTT
GTCAGCATGTGAGCTTTGGAGGGCAAGAAGTGTGGTTTATCAACGGCAAAATATAGATCGGAAGAGCACACGTCTGAACTCCAGTCACGATCCGGGATCTCGTATGCCGTCTTCTGCTTGAAAAAAAAAAAAAAGGAAGAGGATGAGGATTTCAGAGATGTAGTGATGTGGGAGTGAAGGCTCGTGTGACATAATAATGGCGCATAGGAAGATGTGTCTAGCTCAGAGTATGTATGGATGGATATGGGTGA
+
EDEEDFFFFFFFGGGGGGGGGGGGGGGGGGDGGGEGGHHHHHHHGGGGGHHHHHHHHHHHGEFGHHHHHHHGHHHGHHHHHHHHHHHHGGHHGHGGGGGHHHGGHHHHGGGHGHHHFHHHAFGHHGGGDC--<<.<//...../<00/0/<011110/10111:/1111109<A..1<10.:<-<.99111111111<11/-.-..<001..111111111<1:0/0::111<:11/1109/11:11.:9.
@M03495:530:000000000-LYBTV:1:2109:25211:21535 1:N:0:GATCCGGG+ACCTGCTT
GTCAGCATGTGAGCTTTGGTCCAGCCTGAGTCCCTGGTTTATCAACGGCAAAATATAGATCGGAAGAGCACACGTCTGAACTCCAGTCACGATCCGGGATCTCGTATGCCGTCTTCTGCTTGAAAAAAAAAAAACAACAAACAAACTCACAGCTGATCATTGCAAGTATTAATCATCCGACGTGTACGTTACTATCACACGAAATATACACATCCTCGCATACTATTCCGTCCTCATGTACGTCATACCAG
+
CBCCCFFFFFFFGGGGGGGGGGHHHGHHHHHHHHHHHHHHHHHHHHGGGGGHGHHHHHHHHHGEGGHHHHHHHGHHHGHHHHHHHHHHHHGGHHGHGGGE/GHHGGHHHHGEEHGHFHHHHHHHFHHGGGCC>-....<.0..<..000000.0000:00000000000;00000000..---.//09///.;00:0000:-...;00000000/00.--..0:0:0:0/0...::00000.;A..00/00
@M03495:530:000000000-LYBTV:1:2109:17583:21537 1:N:0:GATCCGGG+ACCTGCTT
GTCAGCATGTGAGCTTTGGAATTAGTAAATTCGTTGACGACAGAAGGAGCAAGATAACGACCACAGGGAGGGTGGTTTATCAACGGCAAAATATAGATCGGAAGAGCACACGTCTGAACTCCAGTCACGATCCGGGATCTCGTATGCCGTCTTCTGCTTGAAAAAAAAAAAACAATAATAATTTAAAACTTATATACCGTCATATTGAACTTAAGATTGTTAGAGCACGACATAACTCCTGTAACTATCAT
+
BBBBBFFFFFFFGGGGGFFGGGHHHHGHHHHHGHHHHHGFGFGGHHGHHHHHHHHHHHFGE?EHHHHGFGGGBFFGGHHHHHHHFGGGGHHHHHGHHHHHGGGGGHHHHHHGHHHGHHGHHHHHHHHFGCGGGHGGCEAGGHGGHHGHGGGHGHHHHHHHHG0DHGGF--@-...0;0000;00000;/9/;/////:..9../:/9//;9B////////////9//9-.--;/://9///;/////////
@M03495:530:000000000-LYBTV:1:2109:24052:21547 1:N:0:GATCCGGG+ACCTGCTT
GTCAGCATGTGAGCTTTGGTCCAGCCTGAGTCCTGGTTTATCAACGGCAAAATATAGATCGGAAGAGCACACGTCTGAACTCCAGTCACGATCCGGGATCTCGTATGCCGTCTTCTGCTTGAAAAAAAAAAAACATATCAGATCCGGGATGTTGAGGTGATACCCCCATTGGAGATGTGGTACGCATAGTATATGTGAATACGACCTCTCTGTATAGACTGCTAGTTGTCAACTACCTGATCATAGGCTAG
+
BBCBBFFFFFFFGGGGGGGGGGHHHGHHCG5GGHHG3FHHHHHHHGGGGGHHHHHHHHHHHGGGGHHHHHHHGHHHGHHHHHHHHHHHHGGHHGHGGGEFHHHEEHHHHGGGHGHHHHHHGBFBGHGGGCC/-..1111111>1<.---<./000//C.00000:.--:;000/;/00;0/009....0;000000000;00..;:;/////////////////;///////9;/9;/////////:///.
@M03495:530:000000000-LYBTV:1:2109:23261:21557 1:N:0:GATCCGGG+ACCTGCTT
GTCAGCATGTGAGCTTTGGAATTAGTAAATTCGTTGACGACAGAAGGAGCAAGATAACGACCACAGGGAGGCTGGTTTATCAACGGCAAAATATAGATCGGAAGAGCACACGTCTGAACTCCAGTCACGATCCGGGATCTCGTATGCCGTCTTCTGCTTGAAAAAAAAAAAAAGTAGATCAGAATAATATGTCTCTCTGTTGTTACGTGTTACAATATAAGTCAGCAGCATGAGTGAGAACGATTACATCT
+
DEDEEFFFFFFFGGGGGGGGGGHHHHGHHHHHGHHHHHGGGGGHHHHHHHHHHHHHHHGGGGGHHHHGGGGGHHGHHHHHHHHHGGGGGHHHHHHHHHHHGGGGHHHHHHHGHHHGHHHHHGHHHHHHGGHHGHGGDCFHHHGGHHHHGDGHGHHGHHHFHHHHHGCGG?---.011111<001111<11<<1:11001110/.:1.///.1:1:11::1111<<<1./.10<0<010110..9..01<11
@M03495:530:000000000-LYBTV:1:2109:19263:21562 1:N:0:GATCCGGG+ACCTGCTT
GTCAGCATGTGAGCTTTGGACTCCTGACTGGTTTATCAACGGCAAAATATAGATCGGAAGAGCACACGTCTGAACTCCAGTCACGATCCGGGATCTCGTATGCCGTCTTCTGCTTGAAAAAAAAAAAAAAAGGAAACAATCAAGTAGGCTATAGCACGTCTTAACTAAGAAATAAATCGTAGTTCAATCATGTATGCTTATACGACATGATAGGATTGTTATACATGAGTAATGTCGCTGAGCAGCATATC
+
CCCCCFFFFFFFGGGGGGGGGGHHHHHHHHHHHHHHHHHHGGGGGHHHHHHHHHHHGGGGHHHHHHHGHHHGHHHHHHHHHHHHGGHHGHGGGFGHHHGGHHHHGEGHGFGHHGHHEHHHGGGCFC><---..</<//.<0000000000000000:-../.;000090;C/00000;.....=000000;000000000000...-.00000/000/009900000:09000000....:.00//.:000
@M03495:530:000000000-LYBTV:1:2109:9427:21578 1:N:0:GATCCGGG+ACCTGCTT
GTCAGCATGTGAGCTTTGGAATTAGCTGGTTTATCAACGGCAAAATATAGATCGGAAGAGCACACGTCTGAACTCCAGTCACGATCCGGGATCTCGTATGCCGTCTTCTGCTTGAAAAAAAAAAAAAAAAAAACAACAACATAGAGATATGATCATGACAACAAAAGAAACACCGTGTATACTAGTACTAGTCTACTGAGCGGAGACTACAGTCACACATACGAGTTATGTGCAACCATTATAACTTCACT
+
CCCCCFFFFFFFGGGGGGGGGGHHHHHHHHHHHHHHHHGGGGGHHHHHHHHHHHGGGGHHGHHHHGHHHGHHHHHHHHHHHHGGHHGHGGGGEHHHGGHHHHGGGHGHHHHHHHHHHHHGGGGC//----<-:........<11<1111<11111111001...../..///..-...:1<111111111<1111110100----9.0<:001:0110.000.9...1111<1110<.0111111111<01
@M03495:530:000000000-LYBTV:1:2109:17320:21584 1:N:0:GATCCGGG+ACCTGCTT
GTCAGCATGTGAGCTTTGGAATTAGTAAATTCGTTGACGACAGAAGGAGCAAGATAACGACCACAGGGAGGGTGGTTTATCAACGGCAAAATATAGATCGGAAGAGCACACGTCTGAACTCCAGTCACGATCCGGGATCTCGTATGCCGTCTTCTGCTTGAAAAAAAAAAACACGAATGTGCGCTTAGCTTGATCGTTCTTTTCGTACCACATATCTCCGCTGTAAACAACTCGTCTAGCTAGCTAAATCC
+
CCCCCFFFFFFFGGGGGGGGGGHHHHHHHHHHGHHHHHGGGGGHHHHHHHHHHHHHHHGGGEFHHHHGGGGG>FFGGHHHHHHHGGGGGHHHHHHHHHHHGGGGHHHHHHHGHHHGHHHHHHHHHHHHGGHHGHGGC?CGHHGGHHHHGGGGGHGFHHHHGHGHHGGGGB-.:9:-..00009--..090:/;0B./.;.09::-9:..00.0:0900;...-:00000..:9..9..00:00;0000000
@M03495:530:000000000-LYBTV:1:2109:13381:21597 1:N:0:GATCCGGG+ACCTGCTT
GTCAGCATGTGAGCTTTGGAATTAGTAAATTCGTTGACGACAGAAGGAGCAAGATAACGACCACAGGGAGGGTGGTTTATCAACGGCAAAATATAGATCGGAAGAGCACACGTCTGAACTCCAGTCACGATCCGGGATCTCGTATGCCGTCTTCTGCTTGAAAAAAAAAAAACAAACCTTTACCACATAAAATTTGTGAGTCATTCTTGAGCTCATCAAGGCATCAGCGATTATATGCCTTTGACATAAAT
+
CCCCCFFFFFFFGGGGGGGGGGHHHGGGGGHHGHHHHHGGGGGHHHHHHHHHHHHHHHGGGEEHHHHGGGGGGGGGGHHHHHHHGGGEGHHHHHHGHHHHGGGGFHHHHHHGHHHGHHGHHHHHHHHHGGHHGFGGG</FHFFEHHHHC>CHGHFHHHHHHHGHHGCCG:--;;E..:/:0B000;./9/9///;/;/////9//9/;/;///:9BFFB//.:/9///.-.../9;////;/:/9//9//:
@M03495:530:000000000-LYBTV:1:2109:13743:21601 1:N:0:GATCCGGG+ACCTGCTT
GTCAGCATGTGAGCTTTGGAGTGAAATCTCTTGTCTTAAGGAATAAAGGAAAAAGATTCCGTCGGAGGCTCGGTGCTCTACAGGTTCAACCTTTGTACTCTATTATTGCCTCACATTCCATCTCTTGTGAAAATATATTTGATTGGCTTTTCTGCAGGTTGTTTGCCAGGACTTTCCAAGACCTCCACTAGAAAACACAATAAACTTTTTGGAAGCTGGACAACTATCTTCATTTTTCAGAAACAGTGAAC
+
CBCDDFFFFFFFGGGGGGGGGGHHHHHHHHHHHHHHHHHHHHHHHHHHHHHHHHGGHIHHHGHGGGGGGHHGGGGEHHHHHHHHHHHHHHHHHHHHHHHHHHHHHHHHHHHHHHHHHHHHHHHHHHHHHHHHHHHHHHHHHHHHHHHHHHHHHHHHHHHHHGHHHHHHHGHHHHHHHHFHHHHHHHHHHHHBGHHHHHHGHHGHHHHHHHGGHHHHHHHHHHHHHHHHHHGGGGGGGGGGGCFGGGFFGG0
@M03495:530:000000000-LYBTV:1:2109:14751:21629 1:N:0:GATCCGGG+ACCTGCTT
GTCAGCATGTGAGCTTTGGACTCCTGACTGGTTTATCAACGGCAAAATATAGATCGGAAGAGCACACGTCTGAACTCCAGTCACGATCCGGGATCTCGTATGCCGTCTTCTGCTTGAAAAAAAAAAATTAGTGTAAATGCCATTAGCCGGGTCAGCCAGGCACCAGAGACGGTGGTGTAGTGGGTCTCAGATATCCGTGTTATCAGTGGCCAAACTGATAGTTGAACGTCAGTATAGGACAGCTTCACCTC
+
BBB?AFFFFFFFGFGGGGGGGGHHHHGGGHHHHGFGGGHHGGCGGHHHHHHHHHHHGEFGFGHHHHHGHHHGEGFHHHHHHHHGGFHHGHGFEEFDGGFGHHFHEGEHGHHHHHHHAGFGGC/@/</01<11?11@1<11<F<11>01.>-<<<<C<.....:..;..//.....9..00;/.;./9900000000.99..;0///9//.:/...//////9///9/.....9/////9;.A.;////9/.
@M03495:530:000000000-LYBTV:1:2109:26681:21674 1:N:0:GATCCGGG+ACCTGCTT
GTCAGCATGTGAGCTTTGGAATTAGTAAATTCGTTGACGACAGAAGGAGCAAGATAACGACCACAGGGAGGGTGGTTTATCAACGGCAAAATATAGATCGGAAGAGCACACGTCTGAACTCCAGTCACGATCCGGGATCTCGTATGCCGTCTTCTGCTTGAAAAAAAAACAACCAGCATTCACATAATAAACTTTGTTAGGAATTCTTTATCTCGTTAAGCTACCAGCTCATATATGCCGCTTCCAGAAAA
+
BABBBCFFFDFFG4BFFGCGGGHFHDFGBGHHGHBFGB?FGGGHH3GHHHHGHGHHHHGGGAAGHHHGGGEGBFGGGHFHHHBGEEG?EGHGHHFEGGHHGGGGHHHGHHHGHHFFFFCGFGGHFHHHGECGGFCC?//?GHCECG=DA>AFEGHHHGH0GH=GHG@@B......../0;09000090;0;90000;9;0/09:;///9;/9/B.9...///9/.9B./9////;99//99-../9///9.
@M03495:530:000000000-LYBTV:1:2109:16952:21692 1:N:0:GATCCGGG+ACCTGCTT
GTCAGCATGTGAGCTTTGGAGTGAAATCTCTTGTCTTAAGGAATAAAGGAAAAAGATTCCGTCGGAGGCTCGGTGCTCTACAGGTTCAACCTTTGTACTCTATTATTGCCTCACATTCCATCTCTTGTGAAAATATATTTGATTGGCTTTTCTGCAGGTTGTTTGCCAGGACTTTCCAAGACCTCCACTAGAAAACACAATAAACTTTTTGGAAGCTGGACAACTATCTTCATTTTTCAGAAACAGTGAAC
+
CCCCCFFFFFFFGGGGGGGGGGHGHHHHHHHHHHHHHHHHHHHHHHHHHHHHHGGGHHHHHGHGGGGGGHHGGGGGHHHHHHHHHHHHHHHHHHHHHHHHHHHHHHHHHHHHHHHHHHHGHGHHHHHHHHHHHHHHHHHHHHHHHHHHHHHHHHHHHHHHHGGGHHGHHHHHHHFHHHFFHHGHHHHHHHHFGHFFHHHGHHHHHHHHHHGGGGFGFHHHFFHEHHHHHHFFFFFGGGGGBFFFGB;0BF0
@M03495:530:000000000-LYBTV:1:2109:11005:21708 1:N:0:GATCCGGG+ACCTGCTT
GTCAGCATGTGAGCTTTGGAGTGAAATCTCTTGTCTTAAGGAATAAAGGAAAAAGATTCCGTCGGAGGCTCGGTGCTCTACAGGTTCAACCTTTGTACTCTATTATTGCCTCACATTCCATCTCTTGTGAAAATATATTTGATTGGCTTTTCTGCAGGTTGTTTGCCAGGACTTTCCAAGACCTCCACTAGAAAACACAATAAACTTTTTGGAAGCTGGACAACTATCTTCATTTTTCAGAAACAGTGAAC
+
AABABFFFFDFBEGGGGGGGGFGFHHGEFHGHHGHHHHGGG3GGHHHHHHHHGFEGHGHHGFGFGGGGGHHGGEFEHHHHGHHFGGHHHHGHHGGGFFHHHFHGHHHHHHBGHHHGHHFHHHHHHHGHHFHHFHHFHHHGHHHHHGHHHHHHGHHHHCGHGDHHBHHFHFGFHHFGHF<DGFHGHFBGHHHHHHHHHFGGHGBDGHHGGF?FHHBAGHGFHFGHHHGFHGFGGFGGFFFGGGFGFGBGFF9
@M03495:530:000000000-LYBTV:1:2109:10516:21712 1:N:0:GATCCGGG+ACCTGCTT
GTCAGCATGTGAGCTTTGGTCCAGCCTGAGTCCTGGTTTATCAACGGCAAAATATAGATCGGAAGAGCACACGTCTGAACTCCAGTCACGATCCGGGATCTCGTATGCCGTCTTCTGCTTGAAAAAAAAAAAAAACAAATCACTGCATAGACGAAGCAATGACTAAGGGGAAAGGTATGGTGCAGTGTAGGCAGATCAGATGCAGTATCGGTAGAAGGAGCGTGTGTACACGCATGATATGAGCACGTGAG
+
CCCCDFFFFFFFGGGGGGGGGGHHHGHHGHGHHHHHHHHHHHHHHGGGGGHHHHHHHHHHHGGGGHHHHHHHGHHHGHHHHHHHHHHHHGGHHGHGGGGEGHHGGHHHHGGGHGHHHHHHFHHHHHGGGGGA<--..<.100011<011010.--.-0/00101100/.-.....:110/11001<0111::0..000:011001<111.-...111.:..9.....1<11.--..011111100.-:...
@M03495:530:000000000-LYBTV:1:2109:19532:21726 1:N:0:GATCCGGG+ACCTGCTT
GTCAGCATGTGAGCTTTGGAATTAGTAAATTCGTTGACGACAAAGGAGCAAGATAACGACCACAGGGAGGCTGGTTTATCAACGGCAAAATATAGATCGGAAGAGCACACGTCTGAACTCCAGTCACGATCCGGGATCTCGTATGCCGTCTTCTGCTTGAAAAAAAAAAACATATAACGAAATAGAAATGACGAAAGTATATTGTAAACATGTGGTATTGAGTGACATAATGTAGATGTGAGTAGTGAGAA
+
DCDCDFFFFFFFGGGGGGGGGGHHHHHHHHHHGHHHHHGGGGGHHHHHHHHHHHHHHGGGGFHHHGGGGGGHHGHHHHHHHHHGGGGGHHHHHHHHHHHGGGGHHHHHHHGHHHGHHHHHHHHHHHHGGHHGHGGGGAGHHGGHHHHGGGHGHHHGHHGGHHHHGGGGAC.90000;0...9.00;000000..-..00000;0:0000000000/000000:000:00:0000:00000000:00/0000
@M03495:530:000000000-LYBTV:1:2109:16235:21734 1:N:0:GATCCGGG+ACCTGCTT
GTCAGCATGTGAGCTTTGGAATTAGTAAATTCGTTGACGACAGAAGGAGCAAGATAACGACCACAGGGAGGGTGGTTTATCAACGGCAAAATATAGATCGGAAGAGCACACGTCTGAACTCCAGTCACGATCCGGGATCTCGTATGCCGTCTTCTGCTTGAAAAAAAAAAAAAGAGGAAAAAGGCGGGGATATACGAAGAAACACCGAGTGTGGATGCGGACTGCATAGCTGGCTATGTACTCAGTAGTCA
+
BBBBBFFFFFFFGGGGGGGGGGHHHHGHGHHHGHHHHHGGGGGHHHHHHHHHHHHHHHGGG?EHHHHGEGGGEFEFFHHHHHHHGGGGGHHHHHHHHHHHGGGGHHHHHHHGHGHGHHHHGHHHHGHHGFHGGHGGGDFGHHGGHHGHGGGHGHGFFHHHHHHHFGGGGF:-;../..//..9..-----..//:.....///:.;--;9E//.://.-9---.9/://///..9//:///////////9/
@M03495:530:000000000-LYBTV:1:2109:19321:21771 1:N:0:GATCCGGG+ACCTGCTT
GTCAGCATGTGAGCTTTGGAGTGAAATCTCTTGTCTTAAGGAATAAAGGAAAAAGATTCCGTCGGAGGCTCGGTGCTCTACAGGTTCAACCTTTGTACTCTATTATTGCCTCACATTCCATCTCTTGTGAAAATATATTTGATTGGCTTTTCTGCAGGTTGTTTGCCAGGACTTTCCAAGACCTCCACTAGAAAACACAATAAACTTTTTGGAAGCTGGACAACTATCTTCATTTTTCAGAAACAGTGAAC
+
BBBBBFFFFFFFFGGGGGGGGGHHHGHHHHHHHHHHHHHHHHHHHHHHHGHHHHGGHHGHHHHGGGGGGHHGGFGGHHHHHHHHHHHGHHHHHHHHHHGHHHHHHHHHHHHHHHHHHGHGFHHHHHHHHHHHHHHHHHHHHFHHHHHHHHHHHHHHHHHHHGHGHGHHHHHHHHHHHF?DGHHHHHHHGFHHHHHHHGHEGHHGHHHHHHGGH<GEHHHEGHGGFHFHHGGGGGGGGGGGGGGGGFCFBFB
@M03495:530:000000000-LYBTV:1:2109:22479:21809 1:N:0:GATCCGGG+ACCTGCTT
GTCAGCATGTGAGCTTTGGAGGGTGGTTTATCAACGGCAAAATATAGATCGGAAGAGCACACGTCTGAACTCCAGTCACGATCCGGGATCTCGTATGCCGTCTTCTGCTTGAAAAAAAAATCTCTTGTGAAAATATATTTGATTGGCTTTTCTGCAGGTTGTTTGCCAGGACTTTCCAAGACCTCCACTAGAAAACACAATAAACTTTTTGGAAGCTGGACAACTATCTTCATTTTTCAGAAACAGTGAAA
+
BBBBBFFFFFFFGGGGGGGGGGG22EFAG3FEA5GD2AEAEGGEBGFF5GG?EGGHFB3GABAFFCFFGFFE3BGGFHEA?F1ECC@E1?34?FEH3F?/E/GGEGGD4?30B3F0<//>0??GFGFFGHB1<<FHHGHHEDGDF0>1FFHFBFBFH.C0CFEFHHFHH.CEHFHHGFBBFBGFHHFBGE0F009BAA.;BB09:0B00C:BB;/E00/AF/FAFBB9;FB/B/9BBFB/BB9B/9//9;/
@M03495:530:000000000-LYBTV:1:2109:4929:21811 1:N:0:GATCCGGG+ACCTGCTT
GTCAGCATGTGAGCTTTGGAATTAGTAAATTCGTTGACGACAGAAGGAGCAAGATAACGACCACAGGGAGGGTGGTTTATCAACGGCAAAATATAGATCGGAAGAGCACACGTCTGAACTCCAGTCACGATCCGGGATCTCGTATGCCGTCTTCTGCTTGAAAAAAAAAAAAAAACATAAAACAAGAACAGACCTCAGACACAATTCATGACAACGTAACCAGATAGAAAGATGTAGTAGAGACAATATGG
+
BCCCCFFFFFFFGFGGGGGGGGHHHGGHGHHHGHHHGFGGGGGGHHHHHHHHHHFHHHGFG?FHHHHGGGGG?FEGGHHHHHHHEGGGGHHHHHHHHHHHGGGGHHHHHHHGFHHGHHHHHHHHHHHHGGHHGHGGF/CGHHGGHHHHGGGHGHHHHHHHHHHHHGGGG@:-;--..//:/;/.9//9/;//../////9//;./////9////.-..../:../:/;////;//:/://///////////
@M03495:530:000000000-LYBTV:1:2109:8156:21826 1:N:0:GATCCGGG+ACCTGCTT
GTCAGCATGTGAGCTTTGGAGTGAAATCTCTTGTCTTAAGGAATAAAGGAAAAAGATTCCGTCGGAGGCTCGGTGCTCTACAGGTTCAACCTTTGTACTCTATTATTGCCTCACATTCCATCTCTTGTGAAAATATATTTGATTGGCTTTTCTGCAGGTTGTTTGCCAGGACTTTCCAAGACCTCCACTAGAAAACACAATAAACTTTTTGGAAGCTGGACAACTATCTTCATTTTTCAGAAACAGTGAAC
+
CCCCCFFFFFFFGGGGGGGGGGHHHHHHHHHHHHHHHHHHHHHHHHHHHHHHHHGGHIIIHHHGGGGGGHHGGGGGHHHHHHHHHHHHHHHHHHHHHHHHHHHHHHHHHHHHHHHHHHHHHHHHHHHHHHHHHHHGHHHHHHHHGHHHHHHHHHGHHHHHHGHHHHHHGHHHGHHHHGFGEHHHHHHHHHHGHHHHFHGEHHHHHGHHHHGGGHHGHHHHHHHHHHHHHHGGGGGGGGGFEBFFGGFGGG0
@M03495:530:000000000-LYBTV:1:2109:12553:21840 1:N:0:GATCCGGG+ACCTGCTT
GTCAGCATGTGAGCTTTGGATTAGTAAATTCGTTGACGACAGAAGGAGCAAGATAACGACCACAGGAGGGTGGTTTATCAACGGCAAAATATAGATCGGAAGAGCACACGTCTGAACTCCAGTCACGATCCGGGATCTCGTATGCCGTCTTCTGCTTGAAAAAAAAAAATCAAAAAGACCACAAACGTCATCAGGACTTCGACCACAACAGGAGGGTGAAGTCGATGTGAGATTCAATCTCTACTTGGTGG
+
BBBBBFFFFFFFGFGGGGGBFGHHHHHHGHHGHGHGHGAEFGGGHFHHHHHHHHHHHGGGA0FHFE1FGEEFGGGHHHHGHHAFGGGHHHHHHHHHHHGGGGHHHHHHHGHHHGHHHHHHFFHHGHGGHHGHGGGG/FGHEGGEGHGGGFGFHGHHHHAGGEH@CGC?G./09099..///........../////.///...--...;......-...//:/..././9////////////;//9///:9
@M03495:530:000000000-LYBTV:1:2109:26161:21848 1:N:0:GATCCGGG+ACCTGCTT
GTCAGCATGTGAGCTTTGGAGTGAAATCTCTTGTCTTAAGGAATAAAGGAAAAAGATTCCGTCGGAGGCTCGGTGCTCTACAGGTTCAACCTTTGTACTCTATTATTGCCTCACATTCCATCTCTTGTGAAAATATATTTGATTGGCTTTTCTGCAGGTTGTTTGCCAGGACTTTCCAAGACCTCCACTAGAAAACACAATAAACTTTTTGGAAGCTGGACAACTATCTTCATTTTTCAGAAACAGTGAAC
+
CCCCCFFFFFFFGGGGGGGGGGHHCGHHHGHHHHHHHGGGHEHFHHHHHHHHHHGGHHHHHHHGGGGGGHHGGGGGHHHHHHHHHHHGHHHHHHHHHHHHHHHHHHHHHHHHHHHHHHGFHHHHHHHHHHHHGHHHHHHHHHHHHHHHHHHHGHHHHHGHHGHGHHHHHGHHHHGHHHGFHFHHHHGHGHHFHHHHHH.EGBFDFHHHHFCGEGGHHHHGGFHHEHFFGHGGGGGGGGF0F;BFGGFGEF0
@M03495:530:000000000-LYBTV:1:2109:25352:21860 1:N:0:GATCCGGG+ACCTGCTT
GTCAGCATGTGAGCTTTGGAGTGAAATCTCTTGTCTTAAGGAATAAAGGAAAAAGATTCCGTCGGAGGCTCGGTGCTCTACAGGTTCAACCTTTGTACTCTATTATTGCCTCACATTCCATCTCTTGTGAAAATATATTTGATTGGCTTTTCTGCAGGTTGTTTGCCAGGACTTTCCAAGACCTCCACTAGAAAACACAATAAACTTTTTGGAAGCTGGACAACTATCTTCATTTTTCAGAAACAGTGAAC
+
CBCCCFFFFFFFGFGFGGGGGGHHHFHHHHHHHHHHHHGHHFHHHHGHHHHHHHGGHHIGGGHGGGGGGHHGGGGGHHHHHHHHHHGHHHHHHHHHHHHHHHHHHHHHHHHHHHHHHHHHHGHHHHHHHHHHHHHHHHHHHHHHHHHGFHHHHHHHGHHHHGGHHHHHHHHHHHHHHHFHHGHHHHHHGHHGHHHHHHHGHHHHHHHHHHGGHGBCGHHFHHHGHHHHGHGGGGGGGGGGF;BFGGFGFF0
@M03495:530:000000000-LYBTV:1:2109:24306:21868 1:N:0:GATCCGGG+ACCTGCTT
GTCAGCATGTGAGCTTTGGATGGTTCTGGTTTATCAACGGCAAAATATAGATCGGAAGAGCACACGTCTGAACTCCAGTCACGATCCGGGATCTCGTATGCCGTCTTCTGCTTGAAAAAAAAAAAAAAACAAAAGAATAAGGTTATCTACAGTACTATAACAAGCAGACATATCAGCAGTGTGCTGTAACTTGTCGATACATGAGTAATCAATACTGTCACAGCACAGCTTATCAGACATGCATCTCTCAA
+
CCDCDFFFFFFFGGGGGGGGGGGGHHHHHGHHHHHHHHGGGGGHHHHHHHHHHHGGGGHHHHHHHGHHHGHHHHHHHHHHHHGGHHGHGGGFEHHHGGHHHHGGGHGHHGGHHHHHHHHGGGGG<>>>-...<./..<0000<000000000<0<00000C00/.///./0000<000:00<000<0000:0:C0....-:<0000<00000<:000000000./<B/9000<00000/<00000000<00
@M03495:530:000000000-LYBTV:1:2109:6224:21875 1:N:0:GATCCGGG+ACCTGCTT
GTAGCATGTGAGCTTTGGAGTGAAATCTCTTGTCTTAAGGAATAAAGGAAAAAGATTCCGTCGGAGGCTCGGTGCTCTACAGGTTCAACCTTTGTACTCTATTATTGCCTCACATTCCATCTCTTGTGAAAATATATTTGATTGGCTTTTCTGCAGGTTGTTTGCCAGGACTTTCCAAGACCTCCACTAGAAAACACAATAAACTTTTTGGAAGCTGGACAACTATCTTCATTTTTCAGAAACAGTGAACA
+
BCBBBFFFFFDFGBGGGFGGGGHGHHFH5FHHHHGHHHHFGGHHHGGFHHHHHGGGHHHHHGGGGGGCGHGGGGGHGHHBFHHGF@GHHHHHHHHHHHHHHHHGHHHHHHHHHGHHHHHHHHHHHHHHHFHHHHHHHHHHHHHFGBFHHHHHF3DGHFGHGHHHHHFFGCGHGFFHGFHHHGHHEHFGHHFHHFHEGEEHHGHHGGHFHFF/;CGHHHHHGHGHHHCGCFGGGGGGGGGGGBFGGGFGEGG
@M03495:530:000000000-LYBTV:1:2109:11349:21882 1:N:0:GATCCGGG+ACCTGCTT
GTCAGCATGTGAGCTTTGGAGTGAAATCTCTTGTCTTAAGGAATAAAGGAAAAAGATTCCGTCGGAGGCTCGGTGCTCTACAGGTTCAACCTTTGTACTCTATTATTGCCTCACATTCCATCTCTTGTGAAAATATATTTGATTGGCTTTTCTGCAGGTTGTTTGCCAGGACTTTCCAAGACCTCCACTAGAAAACACAATAAACTTTTTGGAAGCTGGACAACTATCTTCATTTTTCAGAAACAGTGAAC
+
CCCCCFFFFFFFGGGGGGGGGGHHHHHHHHHHHHHHHHHHHHHHHHHHHHHHHHGGHIHHHHHGGGGGGHHGGGGGHHHHHHHHHHHHHHHHHHHHHHHHHHHHHHHHHHHHHHHHHHHHHHHHHHHHHHHHHHHHHHHHHFHHHHHHHHHHHHHHHHHHHGHHHHHHGHHHHHHHHHFHEHHFHHHHHHHFGGHFHFGGHHDFHHHHHHGCFHHHHHHGHGHGHHHHHHGGGGBFFGGFGBFGGGCFGG9
@M03495:530:000000000-LYBTV:1:2109:16572:21885 1:N:0:GGTCCGGG+ACCTGCTT
GTCAGCATGTGAGCTTTGGAATTAGTAAATTCGTTGACGACAGAAGGAGCAAGATAACGACCACAGGGAGGGTGGTTTATCAACGGCAAAATATAGATCGGAAGAGCACACGTCTGAACTCCAGTTACGATCCGGGATCTCGTATGCCGTCTTCTGCTTGAAAAAAAAAAAAAAAAAACAAGAAGAGATTATGAATTTCATGTTGTATAATGTTACAGACATAGAGATATCAGTATTGTGGTGCCATAAAA
+
CCDEDFFFFFFFGGGGGGGGGGHHHHHHHHHHGHHHHHGGGGGHHHHHHHHHHHHHHHGGGGGHHHHGGGGGEFGGGHHHHHHHGGGGGHHHHHHHHHHHGGGGHHHHHHHGHHHGHHHHHHHHHHHHGGHHGHGGGDCGHHGGHHHHGGGHGHHHHHHFGHHHHGGGGF-@--9--9...////0./:<1111111111<<111/<1:111:111101./1::1111<1<11:1<1111./.</110011
@M03495:530:000000000-LYBTV:1:2109:8638:21897 1:N:0:GATCCGGG+ACCTGCTT
GTCAGCATGTGAGCTTTGGTTTATCAACGGCAAAATATAGATCGGAAGAGCACACGTCTGAACTCCAGTCACGATCCGGGATCTCGTATGCCGTCTTCTGCTTGAAAAAAAAAAAAACAAAACAACGAAGGTGGGTATAGAGTCAAATATCACTACACTAGACGATACACAATTTCCTTCAATCAAGGTCTCGGATTTACATCCTAAGAGATACATCAGATACGCATATGTGTTATCTGCAGGAACATATC
+
DDCCDFFFFFFFGGGGGGGGGGHHHHHHGGGGGHHHHHHHHHHHGGGGHHHHHHHGHHHGHHHHHHHHHHHHGGHHGHGGGEFGHHGGHGHHGEGHGHGHHHHHHHHHHGGFCCD<//?/00<.<.-....10.-<=0000000000000000<0/0<0/000.:..-000.000000000<0000000000/....0<00<0/:00/00/000:00000000...<.00<00/00000000.././<<00
@M03495:530:000000000-LYBTV:1:2109:7356:21905 1:N:0:GATCCGGG+ACCTGCTT
GTCAGCATGTGAGCTTTGGAATTAGTAAATTCGTTGACGACAGAAGGAGCAAGATAACGACCACAGGGAGGGTGGTTTATCAACGGCAAAATATAGATCGGAAGAGCACACGTCTGAACTCCAGTCACGATCCGGGATCTCGTATGCCGTCTTCTGCTTGAAAAAAAAAAACGCACAGGGGTGCGGCGCCTGGTCATTCATTTCATACACCACGATAATAAGAGAGCACATGTGAAACATCGTACCGCTCG
+
BBCCCFFFFFFFGGGGGGGGGGHHHGGHFHFHGHHHHHGGGGGHHHHHHHHHHHHHHHGGG?EHHHHGCEGG?FFEFHHHHHHHGGGGGHHHHHHHHHHHGFGGHHGHHHGGHHHGHHHHHHHHHHHHGGHHGHGGGGAGHHGGHHGHGEFHGHHHHHHHEHGHHG?E-;:9--9;-/..-.-.----:-;..000::0000:0000000/;.:-A..000900;.909/00000000/00:;..99----
@M03495:530:000000000-LYBTV:1:2109:25490:21913 1:N:0:GATCCGGG+ACCTGCTT
GTCAGCATGTGAGCTTTGGAGTGAAATCTCTTGTCTTAAGGAATAAAGGAAAAAGATTCCGTCGGAGGCTCGGTGCTCTACAGGTTCAACCTTTGTACTCTATTATTGCCTCACATTCCATCTCTTGTGAAAATATATTTGATTGGCTTTTCTGCAGGTTGTTTGCCAGGACTTTCCAAGACCTCCACTAGAAAACACAATAAACTTTTTGGAAGCTGGACAACTATCTTCATTTTTCAGAAACAGTGAAC
+
CCCDCFFFFFFFGGGGGGGGGGHHHHHHHHHHHHHHHHHHGFFHHHHHHHHHHHGGHHIHHFGGGGGGGHHGGGGGHHHHHHHGHHHHHHHHHHHHHHHHHHHHHHHHGHHHHHHHHHHHHHHHHHHHHHHHHHHHHHHHHHHHHGHHHHHHGHGHHGHHHGHHHGHHGEEHHHHGGHHGHHGHHHGHHGHFGHHHHHEFHHHHHGHHHHGCHGHHHHFHHHHGHGCHHHGGGGBFGGGGGFEGGGGGGGB
@M03495:530:000000000-LYBTV:1:2109:26450:21918 1:N:0:GATCCGGG+ACCTGCTT
GTCAGCATGTGAGCTTTGGTCCAGCCTGAGTCCTTTGGTTTATCAACGGCAAAATATAGATCGGAAGAGCACACGTCTGAACTCCAGTCACGATCCGGGATCTCGTATGCCGTCTTCTGCTTGAAAAAAAAAAAAAACATAAAAAGACCGAGTGACTGGCGATTTTTCATAGTGCCAGACCCACTAACCAGCTCAACTATACGACCAAGTTCACTAGGTACATCATTTGCATAACACACTCATTACACCCA
+
AAAAAFFFFFFD11BFGGBAF1FFFAFGHCADEEFFGFAFGGGHH2GEEEAEC0GGHHGFF1EEAFEEAGCHHHGHHHGHHHDGGHHFHHFCG/FEHGGGG/1FFF/GFFHGEECF22BEFFH0<DFH?<BC//-A-..0=<DG0../:---..00<09.--99.0;9C;00;00900.9.....///-/-;///;-;////---9-;-/////////9//;//////9/;;/////-:///9;/////--
@M03495:530:000000000-LYBTV:1:2109:14134:21931 1:N:0:GATCCGGG+ACCTGCTT
GTCAGCATGTGAGCTTTGGAGGGCAAGAAGGGGTGGTTTATCAACGGCAAAATATAGATCGGAAGAGCACACGTCTGAACTCCAGTCACGATCCGGGATCTCGTATGCCGTCTTCTGCTTGAAAAAAAAAAAACGATAACAGACTAGTGAGTCTTGCTCCTAGACCACACAATGAGTCGCTAGGATGTGAACGGGAGGATCGTGCGTATCTGTATTACCCCTATGCGCACCTCACGACAGCGCGATGTATC
+
BABCCFFFFFFFGFGGGGGGGGGGGFFGFGHGGGGGGGHHHGHHHGGGGGHHHHHHHHHHHGGGGHHHHHHHGHHHGHHHHHHGHHHHHGGHHGHGG/?/FGHFGHHHHGGGHGHHHHHHHGBHHHGGCG@-<.-<...000;C/C/0:0000000000:/00000/.....090000--....;0//////...:--9//./.;;.A..///:;/9///.9.//;..---/;/...-;-.-----.:///
@M03495:530:000000000-LYBTV:1:2109:5662:21975 1:N:0:GATCCGGG+ACCTGCTT
GTCAGCATGTGAGCTTTGGTTTATCAACGGCAAAATATAGATCGGAAGAGCACACGTCTGAGCTCCAGTCACGATCCGGGATCTCGTATGCCGCCTTCTGCTTGAAAAAAAAAAACCATGTTATACCTATTCTGAAGCTGGGGAGGGCGAAGAACACCAGCATTAAATCCACGCGCTAACGGGCGACGCTGGATCGTGCATTTCAATCCCCAAGTCCGAAAAATCAAACCACAGAACTCCCATATCCACAA
+
AAA11CFDF1BF1FBFGGGACFHHHF30F?E0EGFE12BEGD1AE/BAGG01FGH?BFGF11B1FG1FHEDGA>GCG0E//E/@F0FCGB21>///E1FFFHHFF1GDC<<C//B//<11@@<F11???11111=11<11><>.---<--:-.;//;EE../;CB0;00/0;.;-;--./--------9----/;-9--;/99/////-/----///---;---/////-----//-9//--///999//-
@M03495:530:000000000-LYBTV:1:2109:19888:21979 1:N:0:GATCCGGG+ACCTGCTT
GTCAGCATGTGAGCTTTGGAGTGAAATCTCTTGTCTTAAGGAATAAAGGAAAAAGATTCCGTCGGAGGCTCGGTGCTCTACAGGTTCAACCTTTGTACTCTATTATTGCCTCACATTCCATCTCTTGTGAAAATATATTTGATTGGCTTTTCTGCAGGTTGTTTGCCAGGACTTTCCAAGACCTCCACTAGAAAACACAATAAACTTTTTGGAAGCTGGACAACTATCTTCATTTTTCAGAAACAGTGAAC
+
BBBBBFFFFFFFGFGGGGGGGGHHHHHGHHGHHHGHHHHHGHHGHHHHHHHHHGGGHHGHHHHGCGGGGEGGGGGEHHGHHHHHHHGHHHHHHHHHHHHHHHHHHHHHHHHGHHGHHHHHHGHHHHHHHHHHHHHHHHHGHFHHHHHHHHFFHHGHH0GHGDGHHHHHHHHHHHHHGF?FFGHHHHGHHHHGHHFCFCCEGG<=GHHHHHGGFHHHHHHFHHGHHEGGHFFGGFFGGGGGG;BFGG9FGGB
@M03495:530:000000000-LYBTV:1:2109:23691:21980 1:N:0:GATCCGGG+ACCTGCTT
GTCAGCATGTGAGCTTTGGAGGGCAAGAGGGTGGTTTATCAACGGCAAAATATAGATCGGAAGAGCACACGTCTGAACTCCAGTCACGATCCGGGATCTCGTATGCCGTCTTCTGCTTGAAAAAAAAAAAACAACACACACAGCAAACACCATCGTCCGTAAGCAAACCCACGCGTACACAGCAGATGACCATCAGACCACATAGCGACCCACATGACACACCTTCGTCACGCTCATCACGTCAGACGCCA
+
CCCCDFFFFFFFGGGGGGGGGGGGGGGHHHGEFEBFHHHHHHHGGGGGHHHHHHHHHHHGEFFHHHHHHHGHHHGHHHHHHHHHHHHGGHHGHGGGG/GHHFFHHHHGFGHGHHGHHHHGHHHHGGGGC@>..<.....<..../<0...<.00.::.-..9.:0/:.....-<99--.00../.<0<00<00:0000</..00009--<-...000000/..<00.<.....<..000<....<00-<-.
@M03495:530:000000000-LYBTV:1:2109:13328:21983 1:N:0:GATCCGGG+ACCTGCTT
GTCAGCATGTGAGCTTTGGAGTGAAATCTCTTGTCTTAAGGAATAAAGGAAAAAGATTCCGTCGGAGGCTCGGTGCTCTACAGGTTCAACCTTTGTACTCTATTATTGCCTCACATTCCATCTCTTGTGAAAATATATTTGATTGGCTTTTCTGCAGGTTGTTTGCCAGGACTTTCCAAGACCTCCACTAGAAAACACAATAAACTTTTTGGAAGCTGGACAACTATCTTCATTTTTCAGAAACAGTGAAC
+
BBBBBFFFFFFFGGGGGGGGGGFHHHHHHHHHHGHHHHGGHGGHHHHGGHHHHHGGHHHHHFGGGGGGGHHGGGGGFHHHHHHEHHHHHHHHHFFGHHGHHHHHHHHHHHGHHHHGHGHHFHHHHHHHHHHHHHHHHHHHHHHHGHHHHHHHHHHHHHHHHGHHHHHHGHHHHHHHHHDHHHHHHHHHHHHDGHHHGHGGHHHFGFHHHHGGFHHHGHHHHHHHHHGFHHFGGGGGGGGGGFGGGGFGGG0
@M03495:530:000000000-LYBTV:1:2109:27982:21991 1:N:0:GATCCGGG+ACCTGCTT
GTCAGCATGTGAGCTTTGGTCCAGCCTGAGTCCCTGGTTTATCAACGGCAAAATATAGATCGGAAGAGCACACGTCTGAACTCCAGTCACGATCCGGGATCTCGTATGCCGTCTTCTGCTTGAAAAAAAAAAAAATAAATATAGATATCCACTATTATGAAAATCGTAAATCAGCGTAGTACCGCAAAGAGCATGATGAGTACACAGTAAACAAACAGTTCTTTCATGTCGACTGCTGACACTGCGGTCTT
+
CCCCCFFFFFFFGGGGGGGGGGHHHGHHHHGHFHGHHGHHHBGHHHGGGGGHHHHHHHHHHHGGGGHHHHHHHGHHHGGHHHHHHHHHHHGGFHGFEEEE/FGHGGHEHHGEGFGHHFBHHHHGHHEGBD>D/>-01>100=000000000<=/000=000000:.....00000.;9-:00;.:---////0000000000;090.000000..../;00000000000..-;./900/00000.9.-.0
@M03495:530:000000000-LYBTV:1:2109:11887:22003 1:N:0:GATCCGGG+ACCTGCTT
GTCAGCATGTGAGCTTTGGTCCGCCTGAGTCCTGGTTTATCAACGGCAAAATATAGATCGGAAGAGCACACGTCTGAACTCCAGTCACGATCCGGGATCTCGTATGCCGTCTTCTGCTTGAAAAAAAAAAAAAACCGAAATCATGACAGCGAGGGTATACTCCTCACCCCGCATCAGCAGAGCTACACACATAGATCGCTAACACACAGTAGATGTGCAAGCTAGGTTCGTACTCAGGTGTACCATGGCTT
+
DDEEDFFFFFFFGGGGGGGGGGGGGGHHHHHHHHHGHHHHHHHHGGGGGHHHHHHHHHHHGEGGHHHHHHHGHHHGHHHHHHHHHHHHGGHHGHGGGFFHHHGGHHHHGGGHGHHHHHHHHHHHHGGGG>----..----.1<111000.-----./:111000/0...----.-0001././0000/<..0011119..../00....011111111110.0<0.<10-9/..<10/<00011111/./.
@M03495:530:000000000-LYBTV:1:2109:16728:22039 1:N:0:GATCCGGG+ACCTGCTT
GTCAGCATGTGAGCTTTGGACTCCTGACTGGTTTATCAACGGCAAAATATAGATCGGAAGAGCACACGTCTGAACTCCAGTCACGATCCGGGAACTCGTATGCCGTCTTCTGCTTGAAAAAAAATGACCCACATAACGTGATTGATTTCCAAACTTGGATAAAACTGACCAATCATGAGTTTAATTTTTATTGGAAAATTACCCACCACACGATCTCATGTTAATCCCTATTATAATGGAACAACAAGCCT
+
AAAAABFFFFFFGGGFF1BFCFF1GFGAFGCEGFHHGAGCF00EEHHHF2FFHDAFE/FEHHEC0GGE0A0AFHFHFFFCHGDFEAEGGFCE@//B1EFEH021>?E0F>2111>BGHHHH/<B01@110?//1?FFA?FA<@GB111=11DGEB1>11<=<GGF0<<BGCC</<000<<0;000;G0;.0:B0000;;/C0;/;CEGE9E@?AEFC000;C0CB0;900;;0F9///////;;?9-9-9;
@M03495:530:000000000-LYBTV:1:2109:9780:22047 1:N:0:GATCCGGG+ACCTGCTT
GTCAGCATGTGAGCTTTGGTTTATCAACGGCAAAATATAGATCGGAAGAGCACACGTCTGAACTCCAGTCACGATCCGGGATCTCGTATGCCGTCTTCTGCTTGAAAAAAAAAAAAAAAAAGACCAGTGAGAGACCTAGACAATATAATTCTATACAAATCTTAATAGTTAATCAGTCGAGGTCAGAGATGCCACTCCTCTCTTCATATCGCATGAGAATTTCATAGTAGCAATATGGAGATGACTGCTAT
+
CDCDDFFFFFFFGFGGGGGGGGHHHHHHGGGGGHHHHHHHHHHHGGGGHHHHHHHGHHHGHHHHHHHHHHHHGGHHGHGGGDEHHHFGHHHHGGGHGHHGGHHHHHHHHGGGB@////<--.</</.0<00=0./.:00000/0000:0000:0:00000009000000000;00000;.--9/0/00/0000000/90/0/00;0009:.....0;;000000000090000000000/0/00000/;00
@M03495:530:000000000-LYBTV:1:2109:18615:22051 1:N:0:GATCCGGG+ACCTGCTT
GTCAGCATGTGAGCTTTGGAGTGAAATCTCTTGTCTTAAGGAATAAAGGAAAAAGATTCCGTCGGAGGCTCGGTGCTCTACAGGTTCAACCTTTGTACTCTATTATTGCCTCACATTCCATCTCTTGTGAAAATATATTTGATTGGCTTTTCTGCAGGTTGTTTGCCAGGACTTTCCAAGACCTCCACTAGAAAACACAATAAACTTTTTGGAAGCTGGACAACTATCTTCATTTTTCAGAAACAGTGAAC
+
CBCCCFFFFFFFGGGGGGGGGGHHHHHHHHHHHHHHHHHHHHHHHHHHHHHHHHGGHIHIHGHGGGGGGHHGGGGGHHHHHHHHHHHHHHHHHHHHHHHHHHHHHHHHHHHHHHHHHHHHHHHHHHHHHGHHHHHHHHHHHHHHHHHHHHHHHHHHHGHHHGHHHHHHHHHHHHHHHHHHHHHHHHGHHHHFHHHHHHHGHGHHHHHHHHGGGHHHHHHHHHHHHHHHHHGGGHGGGGGGFFGGFGBFGF:
@M03495:530:000000000-LYBTV:1:2109:8902:22054 1:N:0:GATCCGGG+ACCTGCTT
GTCAGCATGTGAGCTTTGGACTCCTGACTGGTTTATCAACGGCAAAATATAGATCGGAAGAGCACACGTCTGAACTCCAGTCACGATCCGGGATCTCGTATGCCGTCTTCTGCTTGAAAAAAAAAAAGAGATCGGCTTCCAAACTTGTGTAAAACTGACCAATCATGTGTTTAAATTTTATTGGAAAATCACATTGCAGACACACGATCATACGATCTCTTGTTAATCCCAATTATATTGGAACATCAAGC
+
BABBBFFFFFFFGGGGF4EGFGHHHFHBFGCEDGHGFFEGEE?EFFHHHHHHHHFHGDFEHFGHGHGGHHHGFFGHHHHHBGEFEEECEHC?FG1BGFGEFHBFE>>E/BDGDDHHGFDFHCG/BC///00?1>.-.-0F1=<F000=0/=<0=000<<//:/;::0000::0C0000;0000009CB0/99000BF00099;CD;-.990;09.;.9///9;B///;F/9/99/9;:///:B/9//////
@M03495:530:000000000-LYBTV:1:2109:25645:22062 1:N:0:GATCCGGG+ACCTGCTT
GTCAGCATGTGAGCTTTGGAATTAGTAAATTCGTTGACGACAGAAGGAGCAAGATAACGACCACAGGGAGGGTGGTTTATCAACGGCAAAATATAGATCGGAAGAGCACACGTCTGAACTCCAGTCACGATCCGGGATCTCGTATGCCGTCTTCTGCTTGAAAAAAAAAAAAAACCTGTTACAACTTGTGATAACCATGATAGCCATAATCAAGTGGGTATTTAGCAGTGTTGTAACTGGAGTTAGTATTC
+
BBBBBFFFFFFFGGFFGGGGGGHFHFGGHHCHGHGHDHGGGGGHHFHHHFHHHHGHHHGGEEGGHHHGCEGGBFFEFHHHHHHHGCCEGHHHHGHHGHHHGGFGHHHHHHGGHHHGHHHHHFHHHHHHGGHH?GGGCA<GFHGGHFHFF<CGGGHGHFHCFHFHHDGDD-;--9.;/.//9/////9//////;9//////////////9///////..:B//////9//9;..///9///9///////9;
@M03495:530:000000000-LYBTV:1:2109:13157:22067 1:N:0:GATCCGGG+ACCTGCTT
GTCAGCATGTGAGCTTTGGAGTGAAATCTCTTGTCTTAAGGAATAAAGGAAAAAGATTCCGTCGGAGGCTCGGTGCTCTACAGGTTCAACCTTTGTACTCTATTATTGCCTCACATTCCATCTCTTGTGAAAATATATTTGATTGGCTTTTCTGCAGGTTGTTTGCCAGGACTTTCCAAGACCTCCACTAGAAAACACAATAAACTTTTTGGAAGCTGGACAACTATCTTCATTTTTCAGAAACAGTGAAC
+
CBCCCFFFFFFFGGGGGGGGGGHHHHHHHHHHHHHHHHHHHHHHHHHHHHHHHHGGHIHIHGHGGGGGGHHGGGGGHHHHHHHHHHHHHHHHHHHHHHHHHHHHHHHHHHHHHHHHHHHHHHHHHHHHHHHHHHHHHHHHHGHHHHHHHHHHHHHHHHHHHGHHHHGHHHHHHHHHHHFHHHHHHHHHHGHFHHHHHHGEHHHHHHHHHHGGFGHEHHHGHHHHGGHHHHGGGGGGGGGFGFFGGGGGGG0
@M03495:530:000000000-LYBTV:1:2109:10592:22072 1:N:0:GATCCGGG+ACCTGCTT
GTCAGCATGTGAGCTTTGGAGTGAAATCTCTTGTCTTAAGGAATAAAGGAAAAAGATTCCGTCGGAGGCTCGGTGCTCTACAGGTTCAACCTTTGTACTCTATTATTGCCTCACATTCCATCTCTTGTGAAAATATATTTGATTGGCTTTTCTGCAGGTTGTTTGCCAGGACTTTCCAAGACCTCCACTAGAAAACACAATAAACTTTTTGGAAGCTGGACAACTATCTTCATTTTTCAGAAACAGTGAAC
+
CBCCDFFFFFFFGGGGGGGGGGHHHHHHGHHHHHHHHHHHHHHHHHHHHHHHHHGGHIHHHHHGGGGGGHHGGGGGHHHHHHHHHHHHHHHHHHHHHHHHHHHHHHHHHHHHHHHHHHHHHHHHHHHHHHHHHHHHHHHHHHHHHHHHHHHHHHHHHGHHHGHHHGHHHHHHHFHHHGGHHHHHHHHHHGHHHHHHHHGGHFGGHHHHGHGGHCFHHHHEHHHHHGHHHHGGGGGGHGGFGCFGGGCFGGB
@M03495:530:000000000-LYBTV:1:2109:21153:22075 1:N:0:GATCCGGG+ACCTGCTT
GTCAGCATGTGAGCTTTGGAGTGAAATCTCTTGTCTTAAGGAATAAAGGAAAAAGATTCCGTCGGAGGCTCGGTGCTCTACAGGTTCAACCTTTGTACTCTATTATTGCCTCACATTCCATCTCTTGTGAAAATATATTTGATTGGCTTTTCTGCAGGTTGTTTGCCAGGACTTTCCAAGACCTCCACTAGAAAACACAATAAACTTTTTGGAAGCTGGACAACTATCTTCATTTTTCAGAAACAGTGAAC
+
ABBBBFFFFFF5GGGGGGGGGCGHHHHFHHHHDGFHHHHHFHHHHHHHGHHHHHGGFHHHHHGGGGCGGHHGGGGGGHHHHHHHHHHGHGGHHHHHHHHHHHHHFHHHGHHGHHHHHHHGHHHHHHHHHGFGHHHHHHHHGFGHHAGHHFHHGGDHHGGHHDHHHHHHGEFEFHFEFG<FGGHFHHHHHHEGFFHEHHEAGHFGHFHHHFGGHHFHHHHHHHGHHHFHFFFFGGFGGGGGGCFGFGCBFFB
@M03495:530:000000000-LYBTV:1:2109:7941:22075 1:N:0:GATCCGGG+ACCTGCTT
GTCAGCATGTGAGCTTTGGAGTGAAATCTCTTGTCTTAAGGAATAAAGGAAAAAGATTCCGTCGGAGGCTCGGTGCTCTACAGGTTCAACCTTTGTACTCTATTATTGCCTCACATTCCATCTCTTGTGAAAATATATTTGATTGGCTTTTCTGCAGGTTGTTTGCCAGGACTTTCCAAGACCTCCACTAGAAAACACAATAAACTTTTTGGAAGCTGGACAACTATCTTCATTTTTCAGAAACAGTGAAC
+
BABBCFFFFFFFGGGGGGGGGGHHHHHHHHHHHHHHHHHHHHHHHHHHHHHHHHGGHHHHHGHGGGGGGHHGGGGGHHHHHHHHHHHHHHHHHHHHHHHHHHHHHHHHHHHHHHHHHHHHHHHHHHHHHHHHHHHHHHHHHGHHGFHHHHHGHHGHHHHHHGHHHHHHHHHHHHHHHHGHHHHHHHHHHHHHHHHHGGHGHHHHHHHHHHGGHHGEHHHHHHHHHHHHHHGGGGGGGGGGGFGGGGGGFF0
@M03495:530:000000000-LYBTV:1:2109:13514:22153 1:N:0:GATCCGGG+ACCTGCTT
GTCAGCATGTGAGCTTTGGAATTAGTAAATTCGTTGACGACAGAAAGAGCAAGATAACGACCACAGGGAGGGTGGTTTATCAACGGCAAAATATAGATCGGAAGAGCACACGTCTGAACTCCAGTCACGATCCGGGATCTCGTATGCCGTCTTCTGCTTGAAAAAAAAAAAAAGAAGAAACTAATTAGTACGTATACGTCTATGTGTGAAAAAAACAAAAATGGCATCGAACAGTAATAATGACATAAAAA
+
DEDEEFFFFFFFGGGGGGGGGGHHHHGHHHHHGHHHHHGGGGGHHHHHHHHHHHHHHHGGGFGHHHHGGGGGEFGGGHHHHHHHGGGGGHHHHHHHHHHHGGGGHHHHHHHGHHHGHHHHHHHHHHHHGGHHGHGGGC=GHHGGHHHHGGGGGHHHHHHHHHHHHGGGGA?-<..:/0///11011:<1:1./0101.0.:.11111.1111.--9...:.<00//0<.//.-/1111::<11001111<0
@M03495:530:000000000-LYBTV:1:2109:4753:22166 1:N:0:GATCCGGG+ACCTGCTT
GTCAGCATGTGAGCTTTGGAGTGAAATCTCTTGTCTTAAGGAATAAAGGAAAAAGATTCCGTCGGAGGCTCGGTGCTCTACAGGTTCAACCTTTGTACTCTATTATTGCCTCACATTCCATCTCTTGTGAAAATATATTTGATTGGCTTTTCTGCAGGTTGTTTGCCAGGACTTTCCAAGACCTCCACTAGAAAACACAATAAACTTTTTGGAAGCTGGACAACTATCTTCATTTTTCAGAAACAGTGAAC
+
CCCCCFFFFFFFGGGGGGGGGGHHHHHHHHHHHHHHHGHHHHHHHHHHHHHHHHGGHHIHHGHGGGGGGHHGGGGGHHHHHHHHHHHHHHHHHHHHHHHHHHHHGHHHHHHHHHHHGHHHHHHHHHHHGHHHHHHHHHHHHHHHHHHHHHHHHHHHHHHHHGHHHHHHHHHHHHHHHG1GHHHGHHGHHHHEHHGHHHHGGFHFHHHHHHGGHHGHHHHGHHHGHHGHGHFGGGGGGGGGE9BFGGFFFG0
@M03495:530:000000000-LYBTV:1:2109:16596:22175 1:N:0:GATCCGGG+ACCTGCTT
GTCAGCATGTGAGCTTTGGTCCGCCTGAGTCCTGGTTTATCAACGGCAAAATATAGATCGGAAGAGCACACGTCTGAACTCCAGTCACGATCCGGGATCTCGTATGCCGTCTTCTGCTTGAAAAAAAAAAAAACCATGACCGATCTATGGACTAGACTGCTTTGTACATCACGTGAGCACGTAAAGAAGGAAAACAGTGAATTGTGTGTATTGACCCTTGTATTACTCCTGACCGCCTCAGAGATCGCGTC
+
DCDEEFFFFFFFGGGGGGGGGGGGGGHHHHHHHHHHHHHHHHHHGGGGGHHHHHHHHHHHGFFGHHHHHHHGHHHGHHHHHHHHHHHHGGHHGHGGGGCHHHGGHHHHGGGHGHHHHHHGHGHHHGGGFC><-...01<00----.<:101:0/0:110/111011111100.<...00:-./..11.:..////./11111<01:/.<1111110////<11111110001//--<..000</10..---
@M03495:530:000000000-LYBTV:1:2109:12719:22176 1:N:0:GATCCGGG+ACCTGCTT
GTCAGCATGTGAGCTTTGGAATTAGTAAATTCGTTGACGACAGAAGGAGCAAGATAACGACTGGTTTATCAACGGCAAAATATAGATCGGAAGAGCACACGTCTGAACTCCAGTCACGATCCGGGATCTCGTATGCCGTCTTCTGCTTGAAAAAAAAAAAAAAAAGACAAAGAAATATGAATCGAGGGACTCACATATATATCGTAAACACATGAATGTAAGATAGTCGACGGCGTGTCGATACTTCTATG
+
CCCCCFFFFFFFGGGGGGGGGGHHHGGHHHHHGHHHHHGGGGGHHHHHHHHHHHHHHHGGGGGHHHHHHHHHHGGGGGHHHHHHHHHHHGGGGHHHHHHHGHHHGHHHHHHHHHHHHGGHHGHGGGDFHHHGGHHHHGGGHGHHGHHHHHHHHHGGG@E:@-;:9.9/////9./00000000...--.../0000;0000:0./:..;0;.000:009000;:000:..-----9:./..;.-00;0000
@M03495:530:000000000-LYBTV:1:2109:14743:22187 1:N:0:GATCCGGG+ACCTGCTT
GTCAGCATGTGAGCTTTGGACTCCTGACTGGTTTATCAACGGCAAAATATAGATCGGAAGAGCACACGTCTGAACTCCAGTCACGATCCGGGATCTCGTATGCCGTCTTCTGCTTGAAAAAAAAAAAAAAAAGAACAGACGCACACGTCTTGGAGACATACCATCATCAGACAGACCATGGCTCCATATCCGCCATCCGAACCATCTGCATCTATCGCCATATCTTGAACTACCTCGTACCCATCAACATA
+
DDDCDFFFFFFFGGGGGGGGGGHHHHHHHHHHHHHHHHHHGGGGGHHHHHHHHHHHGGGGHHHHGHHGHHHGHHHHHHHHHHHHGGHHGHGGGEEHHHGGHHGHGFGHGHHHHHHHHHGHHGGGCB<<---<..<////.-----:-../.000/0.:000/0000000000<//../00/./<.000000...<.0....--.<00000<0000<...9.000000<00000/00....<00<<<0/0/0
@M03495:530:000000000-LYBTV:1:2109:5445:22196 1:N:0:GATACGGG+ACCTGCTT
GTCAGCATGTGAGCTTTGGACTCCTGACTGGTTTATCAACGGCAAAATATAGATCGGAAGAGCACACGTCTGAACTCCAGTCACGATACGGGATCTCGTATGCCGTCTTCTGCTTGAAAAAAAAAAAACAATAAAACACATCCCGCAATGAATGATCTTGACTGTATATAGATTAGCAATATCAGTAGCAATACCTAGCACAAAACACACCTCAGAAATCCACTCATCACTTCTACAAACTACCACACACC
+
CCCCCFFFFFFFGGGGGGGGGGHHHHHHHHHHHHHHHFGHGGGGGHHHHHHHHHGHGGGGFGFHHHHGHHHGGHHHHHHHHHHHGDHGGGGGEE1FHHFGHGGFEEEHGHHHHHHHFHHHHGD<C><<?//1=1111>G.11<..---.00=0=000000<00;;00000000000/000000000000000090;90/009/...:..../9///://////////9////;//////.;//;//..;..
@M03495:530:000000000-LYBTV:1:2109:6769:22200 1:N:0:GATCCGGG+ACCTGCTT
GTCAGCATGTGAGCTTTGGAATTAGTAAATTCGTTGACGACAGAAGGAGCAAGATAACGACCACAGGGAGGGTGGTTTATCAACGGCAAAATATAGATCGGAAGAGCACACGTCTGAACTCCAGTCACGATCCGGGATCTCGTATGCCGTCTTCTGCTTGAAAAAAAAAAATATGCACAGAAAGGGACACTGCTATTGATAGCGCATATAGAAGACGAGAATGAACGACCGGATCTTCGACATATAGTCTC
+
CCCCCFFFFFFFGGGGGGGGGGHHHGGHFHHHGHGHHHGGGGGHHGHHHEHHGHHHHHGGGEEHHHHGFGGGEFEEFHHHHHHHGGGGGHHHHHHHHHHGGGEGHHHGHHHGHHHGGHHHHHHHHHHHGFHHGHGGGC/FHHGGHHHHGDGHGHHHHHHHHBHGHF-;@C-.9000000:C///:.9...////////9////9--..;/////9/.--../////9.-----.-///..;9.////////
@M03495:530:000000000-LYBTV:1:2109:22216:22221 1:N:0:GATCCGGG+ACCTGCTT
GTCAGCATGTGAGCTTTGGTCCAGCCTGAGTCCCTGGTTTATCAACGGCAAAATATAGATCGGAAGAGCACACGTCTGAACTCCAGTCACGATCCGGGATCTCGTATGCCGTCTTCTGCTTGAAAAAAAAAAAACAAAAAGTGAGACTTAATGATTTATGACTGGTCAGTAACGTATAAAATACAGAGAGGTGTTTGTGATTGAAACTTGTACGAGTCAGCACAACAGCATCGATAGTGTGGCGCTGATAG
+
CBCCDFFFFFFFGGGGGGGGGGHHHGHHHHGGHHHHHHHHHHHHHHGGGGGHHHHHHHHHHHGGGGHHHHHHHGHHHGHHHHHHHHHHHHGGHHGHGGGEEHHHGGHHHHGEGHGHHHHHHHGHHHHGGCCDC-.<.00..00000000000000000000000.<00/0000:/.00000000000;/..0.0.////:0000000;00;00:.../0000.//../.:00./...0000.9-.-;.0:0
@M03495:530:000000000-LYBTV:1:2109:3709:22221 1:N:0:GATCCGGG+ACCTGCTT
GTCAGCATGTGAGCTTTGGACTCCTGACTGGTTTATCAACGGCAAAATATAGATCGGAAGAGCACACGTCTGAACTCCAGTCACGATCCGGGATCTCGTATGCCGTCTTCTGCTTGAAAAAAAAAAAAACGTCAAACTTGAGTGCAGGAGGGGAAAGGAAACTTTCAAGTGTAGTGTAGAAAAGAATGGATATTTGGTGAAACAACAGTAGAAACAGCGGCGTTTAGTGATGAAAAGTGTGCACATTCGCT
+
BBBBBFFFFFFFGGGGGGCGGGHGHBGHHHHFHHFHFGFGGGGEGHGHHHGGHHHHG?FGH1FGHHHGHHHGGHHHHHHHHHGGGGHEGHGGG11BGGFEHHHHGGGFFHHHHHHFHFFGF?DC<B/><.-<...10<0=0<DG000....--.....//;9000;9C0;B0000/000000//..00/00009009.;0////....///9/;//..-------.//9///9/////////;/9;99/..
@M03495:530:000000000-LYBTV:1:2109:15781:22243 1:N:0:GATCCGGG+ACCTGCTT
GTCAGCATGTGAGCTTTGGTCCGCCTGAGTCCCTGGTTTATCAACGGCAAAATATAGATCGGAAGAGCACACGTCTGAACTCCAGTCACGATCCGGGATCTCGTATGCCGTCTTCTGCTTGAAAAAAAAAAAAAAAGGAATCACAACACATACGAGAATGAAACGGTATCAACACGTAGTAATAACAAACTCCAGCTGAAATTGTATAAACACTGTACTAATATGTCAGTGCTAGGTGTGTGCTACAAGCT
+
CCBCCFFFFFFFGGGGGGGGGGGGGGHHHHHHHHHHHHHHHGHHHGGGGGHHHHHHHHHHHGFGGGHHHGHHGHHHGGHHHHHHHHHHHGGHHGHGGEGEGHHGGHHHHGGGHGHHHGHHHGHFHHGGGGCC@--<.<//000/<0;..:;00.;...000000.....090/0.../.990000//:..;///////://///9///////./////////99//////////9.//9...///////./
@M03495:530:000000000-LYBTV:1:2109:6780:22249 1:N:0:GATCCGGG+ACCTGCTT
GTCAGCATGTGAGCTTTGGAATTAACGACAGAAGGAGCAAGATAACGACCACAGGGAGGGTGGTTTATCAACGGCAAAATATAGATCGGAAGAGCACACGTCTGAACTCCAGTCACGATCCGGGATCTCGTATGCCGTCTTTTGCTTGAAAAAAAAAATAACCACAATAATGACGTTCACCTACTTGAGACCAACTGCCACAGATAAAGCACTGTAGTCTTTGTAAATTTTCTCGAGCGACATCATCTCCA
+
AAAAABFFD@BFFFFGD1C1BEHHHHEGGGEE1BCGHGGGGHCFFDEG/EFACGEE/EEG/AEEGHFFHGHHEE/EECFBE2FFHB1FC/?E0BFCFGGEGFGEBGHHDFCH21F1<BHF/F//C?/1?<FG0<?GCACGF11<1<=FC111<-<---.<C0/CG.E09000;0.;.C/90B//99000;09/C-////9:9F/;///;;/9//:9/9/9/99//////;B/BF-;-----9:/:BF/FF/
@M03495:530:000000000-LYBTV:1:2109:14684:22250 1:N:0:GATCCGGG+ACCTGCTT
GTCAGCATGTGAGCTTTGGTTTATCAACGGCAAAATATAGATCGGAAGAGCACACGTCTGAACTCCAGTCACGATCCGGGATCTCGTATGCCGTCTTCTGCTTGAAAAAAAAAATTTTTATATACCTCATCGTCACGTTTATGGTGAACAGTGGATTAAGTTCATGAAGGATGGTGGTACTGCCACGCCTCTCCCGACTGTTAACACTACTGGTTATATTGACCATGCCGCTTTTCTTGGCACGATATCTC
+
BBBBBFFFFFFFGGGGFGBGGGGHHGGHGFGFFHGFGHGHGFHHFFGGGHGGHFHCHHHGDDEGFHHHHHGHGGHHGHGGE1FHHHFEGFBEE>/1FHGHFHGHFHFHFE?@D/02222?@2>2@>F11?G1<<<ADGA0>GD111=<110>F00<<<<0D0<=0D00=/.DH.0:.=:0:00C/C-...9//;/..-9.BBF0C9/9/BFB/;0C//B/9/B/99///;B=..9/BBF/;//..99-//;
@M03495:530:000000000-LYBTV:1:2109:16037:22280 1:N:0:GATCCGGG+ACCTGCTT
GTCAGCATGTGAGCTTTGGAGGGCAAGAAGGGGTGGTTTATCAACGGCAAAATATAGATCGGAAGAGCACACGTCTGAACTCCAGTCACGATCCGGGATCTCGTATGCCGTCTTCTGCTTGAAAAAAAAAAAAAAAAGATAAAGAATAATGTCTACAGTTTGAAGAAGTGAGAAGTAAGATAATAGTCGCACAACAGAAGAGGAAACAACAAGCTGAGAATGTGTGATCTGTGGTCACGCATAATCCAACG
+
BACCCFFFFFFFGGGGGGGGGGGGGGGHHHHGGGGGGGHHHHHHHGGGGGHHHHHHHHHHHGGGGHHHHHHHGHHHGHHHHHHHHHHHHGGHHGHGGGGGHHHGGHHHHGGGHGHHHHHHHHHHHHGGGGGC<<:-:.:00;000.:0090090090000;00000//;00009/0090000090000;----/..//000.:.////....:.:00:0000900.0000000/9000..-..0000009.
@M03495:530:000000000-LYBTV:1:2109:23274:22302 1:N:0:GATCCGGG+ACCTGCTT
GTCAGCATGTGAGCTTTGGAATTAGTAAATTCGTTGACGACAGAAGGAGCAAGATAACGACCACAGGGAGGGTGGTTTATCAACGGCAAAATATAGATCGGAAGAGCACACGTCTGAACTCCAGTCACGATCCGGGATCTCGTATGCCGTCTTCTGCTTGAAAAAAAAAAAAAAATACAAGGAGCAGAGGGTGAGTGTGATGCACGACTATATGTTAGAGATCAGGATAGAGCGCATACGTCCATACGTGA
+
CDDDCFFFFFFFGGGGGGGGGGHHHHHHHHHHGHHHHHGGGGGHHHHHHHHHHHHHHHGGGGGHHHHGFGGGBFFEGHHHHHHHGGGGGHHHHHHHHHHHGGGGHHHHHHHGHHHGHHHHHHHHHHHHGDHHGHGGGCEHHHGGHHFHFGGHGGFFHHHHHHGHHGGCG---:--.000009:..9//..99...;00:0:0000..-.-00::000:0000:00000000:0---..:.:...00/.0/.
@M03495:530:000000000-LYBTV:1:2109:13232:22306 1:N:0:GATCCGGG+ACCTGCTT
GTCAGCATGTGAGCTTTGGAGTGAAATCTCTTGTCTTAAGGAATAAAGGAAAAAGATTCCGTCGGAGGCTCGGTGCTCTACAGGTTCAACCTTTGTACTCTATTATTGCCTCACATTCCATCTCTTGTGAAAATATATTTGATTGGCTTTTCTGCAGGTTGTTTGCCAGGACTTTCCAAGACCTCCACTAGAAAACACAATAAACTTTTTGGAAGCTGGACAACTATCTTCATTTTTCAGAAACAGTGAAC
+
CCCCCFFFFFFFGGGGGGGGGGHHHHHHHHHHHHHHHHHHHFFHHHHHHHHHHHGGHHHHHBGGGGGGGGHGGGGGHHHHHHHHHHHHFHHHHHHHHHHHHHHHHHHHHHHHHHHHHHHHHHHHHHHHHHHHHHHHHHHHHHHHHHHHHHHHHHHGHHHHHGHHHHHHHHHHHHHHHHFGHHHHHHHHHHHFGHHHHHHGGGDGHHHHHHGGHHHHHHHHHHHHHHHHHHGGGGGGGGGGGFBGGFBFFF0
@M03495:530:000000000-LYBTV:1:2109:17639:22308 1:N:0:GATCCGGG+ACCTGCTT
GTCAGCATGTGAGCTTTGGAATTAGTAAATTCGTTGACGACAGAAGGAGCAAGATAACGACCACAGGGAGGGTGGTTTATCAACGGCAAAATATAGATCGGAAGAGCACACGTCTGAACTCCAGTCACGATCCGGGATCTCGTATGCCGTCTTCTGCTTGAAAAAAAAAAAAACGAAACGAGATACAGAATAGAGAGTCAGGTCAAACATGAAGAAGTAGGTAGTGAACGAGGGTCACATAGTGAGAATAA
+
CCCDCFFFFFFFGFGGGGGGGGHHHHGHHHHHGHHHHHGGGGGHHHHHHHHHHHHHHHGGGGGHHHHGGGGGEFGGGHHHHHHHGGGGGHHHHHHHHHHHGGGGHHHHHHHGHHHGHHHHHHHHHHHHGGHHGHGGGGAGHHFDFHHHGGGHGHHHHHHHHHHHHGGGGA@--.-...-9....00000000000090000/0::000.0000:0//0;000000/000...--./.0000;0000;0000
@M03495:530:000000000-LYBTV:1:2109:26155:22319 1:N:0:GATCCGGG+ACCTGCTT
GTCAGCATGTGAGCTTTGGAGTGAAATCTCTTGTCTTAAGGAATAAAGGAAAAAGATTCCGTCGGAGGCTCGGTGCTCTACAGGTTCAACCTTTGTACTCTATTATTGCCTCACATTCCATCTCTTGTGAAAATATATTTGATTGGCTTTTCTGCAGGTTGTTTGCCAGGACTTTCCAAGACCTCCACTAGAAAACACAATAAACTTTTTGGAAGCTGGACAACTATCTTCATTTTTCAGAAACAGTGAAC
+
BBBBBFFFFFFFGFGGGGGGGGHHHHHHHGHHHHGHHHGGHGHGHHHHHHHHHHGGHHHHHHHGGGGGGHHGGGGGHHHGHGGHHHHHHHHHHHHHHHHHHHHHHHHGFHHGHHHHHHHHHHHHHHHHHHHHHHHHHHHHHFHHGCGHHHHHHHGHHHFGHGHGFFHHHHHHHHHHHFFGFHHHHHHHHHHFHHHHHHECD=GHDDHHHHGGFFFHHHBCGFFHHHGHHHGGGGGGGFFGF0CFGGBBBF0
@M03495:530:000000000-LYBTV:1:2109:12166:22333 1:N:0:GATCCGGG+ACCTGCTT
GTCAGCATGTGAGCTTTGGAGTGAAATCTCTTGTCTTAAGGAATAAAGGAAAAAGATTCCGTCGGAGGCTCGGTGCTCTACAGGTTCAACCTTTGTACTCTATTATTGCCTCACATTCCATCTCTTGTGAAAATATATTTGATTGGCTTTTCTGCAGGTTGTTTGCCAGGACTTTCCAGGACCTCCACTAGAAAACACAATAAACTTTTTGGAAGCTGGACAACTATCTTCATTTTTCAGAAACAGTGAAC
+
AA>ABFFFFDFFGGCCFFFGGFGHHGHFDGHHHGCG5FHHF3FGHHGH3GHFHGGGFHHFH3BAEGGCEGGEEEEGHHGHGHBBGGHFFHCGFHHFFHHHHHHFFHHFGHGHHHHHHHHFBHHHHHHEGHDHHHHHGHFHHFHHHGFHHHHHHHHHGGFGGFEHHHBFFEHHFGBGHH10FGHHHHHHGHHHDDFGFFEAGG0=DGGEHFCCF0G.CGC:GFGAGH0CFGBFGGGGGF0FFGFFGGGFBF0
@M03495:530:000000000-LYBTV:1:2109:3927:22334 1:N:0:GATCCGGG+ACCTGCTT
GTCAGCATGTGAGCTTTGGATGGTTCTGGTTTATCAACGGCAAAATATAGATCGGAAGAGCACACGTCTGAACTCCAGTCACGATCCGGGATCTCGTATGCCGTCTTCTGCTTGAAAAAAAAAAAAAAGAGCTAGGATTGTGTCACTGGTGGAGATATAGTAATTGATGTCATAGGTTGAAGACAGTAAGTAATAGAGGGAATACTGATGTAGGAAGAGACTTGGAGAAAGGCAAAATGAGTAGAATGTGA
+
BBBBBFFFFFFFGGGGGGFGGGGHHFGHHHHHHHHHGGEGGGFGHHHHHHHHHHGEGDHEBAFGFGHHHGHHGHHHGHHHHHGGHHGGGGGFAGHHGGHHGHGFGHGHHHHHEFGFHGFGG/C<//--.>001<0.000/00<00000/0/..://00000;00:0000000000000//000///0000000C0000/..:/:0;00009/////.....///////9//...9..///;//9///////
@M03495:530:000000000-LYBTV:1:2109:12788:22335 1:N:0:GATCCGGG+ACCTGCTT
GTCAGCATGTGAGCTTTGGTTTATCAACGGCAAAATATAGATCGGAAGAGCACACGTCTGAACTCCAGTCACGATCCGGGATCTCGTATGCCGTCTTCTGCTTGAAAAAAAAAACCTAAAATCCAGACACCCAACAACACATCAACGGCCCACTTCTACTTGAAAACAAAAACCAACACCCCCATAACGATCCATATCAGACCGCCAAATCACTGCCAATGTATCTATAGATTCATGTCCCACCCACCGCA
+
BABBBFFFFFFFFBGGGGGGGGHHH5GHGGGGGHHGHHHHHFAGG?EGHHHHHHHGHHHGDGFHHHHGHHHHGGHHGGGGFDAGFHCEFGHHGGGGGHHHHHHFHGFGHGFGC///222<2@2@111/??////.<.<...11110.----...00;0000;0;00/..............-=99/0/:...;//////;//.---:9./;/;////////;/;//9//////9////////.;.....:B
@M03495:530:000000000-LYBTV:1:2109:17670:22351 1:N:0:GATCCGGG+ACCTGCTT
GTCAGCATGTGAGCTTTGGTGGATGTGGAATGTGTGCGATCCATGAGCATCATCCAGACCTGGTTTATCAACGGCAAAATATAGATCGGAAGAGCACACGTCTGAACTCCAGTCACGATCCGGGATCTCGTATGCCGTCTTCTGCTTGAAAAAAAAAAAACAAAGAACCGTGAGGCCTGCGACCCAAAGACCAAGAACAAACAGTTAGTATACGCTGTGCCATAGAGGGCGAGGACCGACAGGCAGGACAA
+
BBCCCFFFFFFFGGGGGGGGFGHHHHHHHHHHFGGHHGEHGGHHHHHHHHHHHHHHHHGHGHHHHHHHHHHHGGGGGHHHHHHHHHHHGGGGHHHHHHHGHHHGHHHHHHHHHHHHGGHHGHGGGDGHHHFGHHHHGEGHGHHHHHHHHHHHHGG?@-<<..:<//</.-.......0..-<9--.../////...///<.../:00<00000...../000<0000/..<<<--..--9-<..<.-<./.
@M03495:530:000000000-LYBTV:1:2109:26348:22367 1:N:0:GATCCGGG+ACCTGCTT
GTCAGCATGTGAGCTTTGGAATTAGCTGGTTTATCAACGGCAAAATATAGATCGGAAGAGCACACGTCTGAACTCCAGTCACGATCCGGGATCTCGTATGCCGTCTTCTGCTTGAAAAAAAAAAACAAGACAAATGACACCAAAAGGCAACGTAATAAGGAAGCGTGTTAATGATCCATGTCGTCCTCAGTCATGAACTAGATACAGGGCTGAGTGGTCCTGTAGCATAGCCGTGGCAATAATGCTGACCC
+
CCCCCFFFFFFFGGGGGGGGGGHHHHHHHFHHHHGHFHGGGGGHHHHHHHHHHHGGGGHHHHHHHGHHHGHHGHHHHHHHHHGGHHGHGGEEEHHHGGHHHHG/EGGHHHGGHGHHHFHGGGG?@///00=0?011<1<1....<0.<...-....00000/..;.:..0;00000009090....:00000000000;:9000000/......00.000000090000;00..--9/;009000000/;/
@M03495:530:000000000-LYBTV:1:2109:11491:22376 1:N:0:GATCCGGG+ACCTGCTT
GTCAGCATGTGAGCTTTGGAATTAGTAAATTCGTTGACGACAGAAGGAGCAAGATAACGACCACAGGGAGGGTGGTTTATCAACGGCAAAATATAGATCGGAAGAGCACACGTCTGAACTCCAGTCACGATCCGGGATCTCGTATGCCGTCTTCTGCTTGAAAAAAAAAAAAAAGAGAAATTAGTAAGGAAACAGAGGACCAGGGAGCCGAGCACACCAGCACTGTGGACTGACGCACACACATTGCTACC
+
A>AABFFFFFFFGGGFGCFCGGHGHHGHHHHHGFGHEGGGGFEHHHHHHGGGHHHHHHGGAEEGHHHGEEGGEFGGEHHHHFHHGGGGGHHHHHHHHHHHGGGGFHHHGHHGHFHGHHHHHHHGHHHHGGHHGHGF?AFDHHGGGFGGDECHGHHHHHHGFFFHHGGGG?:-9A..../9////;;////;/9/.9/...........9-----.......9.////.///./;..-9-99..///////9
@M03495:530:000000000-LYBTV:1:2109:16019:22398 1:N:0:GATCCGGG+ACCTGCTT
GTCAGCATGTGAGCTTTGGAGTGAAATCTCTTGTCTTAAGGAATAAAGGAAAAAGATTCCGTCGGAGGCTCGGTGCTCTACAGGTTCAACCTTTGTACTCTATTATTGCCTCACATTCCATCTCTTGTGAAAATATATTTGATTGGCTTTTCTGCAGGTTGTTTGCCAGGACTTTCCAAGACCTCCACTAGAAAACACAATAAACTTTTTGGAAGCTGGACAACTATCTTCATTTTTCAGAAACAGTGAAC
+
CBCCDFFFFFFFGGGGGGGGGGHHHHHHHHHHHHHHHHHHHHHHHHHHHHHHHHGGHIHHHHHGGGGGGHHGGGGGHHHHHHHHHHHHHHHHHHHHHHHHHHHHHHHHHHHHHHHHHHHHHGHHHHHHHHHHHHHHHHHHHGGHHGHHHHHHHHHHHHHHHGHHFHHHGEHHHHHHHHGHHHHHHHHHHHHGHHHHHHHGHHHHFHHHHHGGHHHHGHHHHHHHGHHHHHGGGGGGGGGGF<FGGGFGGGB
@M03495:530:000000000-LYBTV:1:2109:13551:22419 1:N:0:GATCCGGG+ACCTGCTT
GTCAGCATTGAGCTTTGGTCCAGCCTGAGTCCTGGTTTATCAACGGCAAAATATAGATCGGAAGAGCACACGTCTGAACTCCAGTCACGATCCGGGATCTCGTATGCCGTCTTCTGCTTGAAAAAAAAAAAAACCGATAGCGTTTTATTGAGTATCAGCGATAAATACGTGTAATCCCGATATACATAGCAATAAAAGGTCACACAGGAAGTGAATAGGACACTCAGTGCTGACTCATACACGCATATATG
+
BABBBFFFFFF4FFGGGGEFGGHGGGGGHHDHFHGFDFFHGHGHGCGGGHGHHHHHHHHHGEFGHHGHHHHGHGHGHGHGHHHGHHHFGGHHGHEGEA?GHHEGHHB?EEEGGHHGHGHFGGHFGGG/<C/-<..<<A-.0<:.-:00;0000:0000:.-...90;;.9/;90000;..---0009////////9//.9/99//......//://////9..9;99/;///99//://///9--..//9/
@M03495:530:000000000-LYBTV:1:2109:20963:22420 1:N:0:GATCCGGG+ACCTGCTT
GTCAGCATGTGAGCTTTGGTTTATCAACGGCAAAATATAGATCGGAAGAGCACACGTCTGAACTCCAGTCACGATCCGGGATCTCGTATGCCGTCTTCTGCTTGAAAAAAAAAAAAAACGAAACAGCTAATTCAGAAGCACTATGAAGATGAATATGACCACACGGGATATCTGAAAAGACACCATCAGAACTACCGTCCTACGGTAGGATCTCTTAATACTACCTTCGAGTTACAAATTGTACATGTATG
+
BBBBBFFFFFFFGGFGGGGGGGGHFFHHGGCEGHHEGHFHHFFGFEGGGHHHHHHGFHHGHAGGHFFHHHGHFGHHGHGGEA1FFGGGHHGHGGGHEFEGHHGHFGHHHGGCC////>/-..>-0<0110==0=000////00=0000;00:000:;0://::.;--.9;00099009;.99/..;/0090/;0/.-9...9/......//;////////////.9//...9.//9;/////////9/9//
@M03495:530:000000000-LYBTV:1:2109:15790:22435 1:N:0:GATCCGGG+ACCTGCTT
GTCAGCATGTGAGCTGGTTTATCAACGGCAAAATATAGATCGGAAGAGCACACGTCTGAACTCCAGTCACGATCCGGGATCTCGTATGCCGTCTTCTGCTTGAAAAAAAAAAAAAAAAAAATCAGACGGACATAGGTTGAACAACAAGATAACAACAAGAATAAAAATAATATCATCTGCATGTAGGAAGCATAGTACTACATCTAAGATGGGTAAGCTAGATGGATCACAATGCACACGCATCAAAAGAA
+
DDDDDFFFFFFFGGGGGGGGGGHHHHGGGGGHHGGHHHHHHHGGGGHHHHHHHGHHHGHHHHHHHHHHHHGGHHGHGGGEFGHHGGHHHHGGGHGHHHHHHHHHHHHGGGGCB<</-----.00000-..--000000//000/..9//<<00<0..9///0:000:.<B00000<000:000000000..:<<0<0<<000<0<0000<00./0/00000B000/00.:000000<0.---.90000/..
@M03495:530:000000000-LYBTV:1:2109:9100:22439 1:N:0:GATCCGGG+ACCTGCTT
GTCAGCATGTGAGCTTTGGATGGTTCTGGTTTATCAACGGCAAAATATAGATCGGAAGAGCACACGTCTGAACTCCAGTCACGATCCGGGATCTCGTATGCCGTCTTCTGCTTGAAAAAAAAAAAAAAAAAGAGAAGCAGTACAGAGACAATATGTACTCAGCTTCTCACTGATATACGCCTGACGACTGATTGACTATAGTGCACAATCGTACAATTACGACACGCGTCACATATGACAGGTCATAACGT
+
CCCCCFFFFFFFGGGGGGGGGGGHHHHHHHHHHHHHHHGGGGGHHHHHHGHHHHGGGGHHHHHHHGHHHGHHHHHHHHHHHHFGHHGHGGGGEHHHGGHHHHGEFHGHHHHHHHHHHFHCDGGD@>>----..//0/00/00:000/;///000000;00;00000000000000000..-..//..-..;00;00;0000000000/;0.:.9.00000;..9-.----..000;00000.0:00000./
@M03495:530:000000000-LYBTV:1:2109:12608:22444 1:N:0:GATCCGGG+ACCTGCTT
GTCAGCATGTGAGCTTTGGAGTGAAATCTCTTGTCTTAAGGAATAAAGGAAAAAGATTCCGTCGGAGGCTCGGTGCTCTACAGGTTCAACCTTTGTACTCTATTATTGCCTCACATTCCATCTCTTGTGAAAATATATTTGATTGGCTTTTCTGCAGGTTGTTTGCCAGGACTTTCCAAGACCTCCACTAGAAAACACAATAAACTTTTTGGAAGCTGGACAACTATCTTCATTTTTCAGAAACAGTGAAC
+
BBBBBFFFFFFFGGGG5GGGGGHHHHHHHGHHHFHCHHFFFDFGHHHHHHHHHHGGFHHFHFGCGGGGGHHGGGGGHFFHHHHGGHHHHHGGGHHHHHHHHHHHHHHGHHFHHGHGHHEHHHHHHHHHHHHHHHHHHHHHHFHHBFCGHHHHHGHHHHHHHGHHHFHHGFHFFFFHHGHDAGBGHGFGHHH1F=FGHHHEGHDGFGHHFHGGFGHAGFHGFHHHHHGFHFGGFGGGGGGBC9:/BFFGGG0
@M03495:530:000000000-LYBTV:1:2109:14621:22448 1:N:0:GATCCGGG+ACCTGCTT
GTCAGCATGTGAGCTTTGGAGTGAAATCTCTTGTCTTAAGGAATAAAGGAAAAAGATTCCGTCGGAGGCTCGGTGCTCTACAGGTTCAACCTTTGTACTCTATTATTGCCTCACATTCCATCTCTTGTGAAAATATATTTGATTGGCTTTTCTGCAGGTTGTTTGCCAGGACTTTCCAAGACCTCCACTAGAAAACACAATAAACTTTTTGGAAGCTGGACAACTATCTTCATTTTTCAGAAACAGTGAAC
+
CCCCCFFFFFFFGGFGGGGGGGHHHHGHHHHHHHHHHHHHHHHHGHHHHHHHHHGGHHIIHIHGGGGGGHHGGGGGHHHHHHHHGHHHHHHHHHHHHHHHHHHHHHHHHHFHHHHHHHHHHGHHHHHHHHHHHHHHHHHHHHHHGFHGHHHHHHHHHHHHGGHHHHGHHEHHHHHFHHHHEHHHHHHHHHGFHHGGHHGGHHFFHHHHHHGGEHHHHHHHGHGHHHHGHHGGGGGGGGGFFCFGFGFFFG0
@M03495:530:000000000-LYBTV:1:2109:4307:22459 1:N:0:GATCCGGG+ACCTGCTT
GTCAGCATGTGAGCTTTGGAGTGAAATCTCTTGTCTTAAGGAATAAAGGAAAAAGATTCCGTCGGAGGCTCGGTGCTCTACAGGTTCAACCTTTGTACTCTATTATTGCCTCACATTCCATCTCTTGTGAAAATATATTTGATTGGCTTTTCTGCAGGTTGTTTGCCAGGACTTTCCAAGACCTCCACTAGAAAACACAATAAACTTTTTGGAAGCTGGACAACTATCTTCATTTTTCAGAAACAGTGAAC
+
AABBBFFFFFFFGFGGGFGFGGFHHGHHHHHHGHHHHHHHFFHHHHHHHGHHHHGGHHHHHBFEEGGGEHHGGGGGHHHGGHGHHHHGHHHHHHHHHHGHHHHHHHHHHHHHHHHHHHHHHHHHHEHHHHHHHHHGHHHHHGHHHHFHHFGHHHGGGFGHHGHHHHHHGCHHHHGGGHFHHHHHHEHFHHH1GHGHHHEEHHGDGHHHHHGFHGFHHHHGHHGHHHHGHHGBFGGGGGF0F0CFFGFFGG0
@M03495:530:000000000-LYBTV:1:2109:13580:22463 1:N:0:GATCCGGG+ACCTGCTT
GTCAGCATGTGAGCTTTGGTCCAGCCTGAGTCCCTGGTTTATCAACGGCAAAATATAGATCGGAAGAGCACACGTCTGAACTCCAGTCACGATCCGGGATCTCGTATGCCGTCTTCTGCTTGAAAAAAAAAAAAAAAAAAAATAAAATAACGTCAACAGCAACAACACCAAGCTGAACTACAACTGAATCACTTACGTCGTGCGAACGATGACTACATATCACGTTACTACTGTCCTATGATAGAAGATAC
+
CDDDDFFFFFFFGGGGGGGGGGHHHGHHHHHHHHHHHHHHHHHHHHGGGGGHHHHHHHHHHHGGGGHHHHHHHGHHHGHHHHHHHHHHHHGGHHGHGGGFFHHHGGHHHHGGGHGHHHHHHHHHHHHGGGGG>>---<<---.01111010./.<.00<./<..........<00<0010000<0/<011<01111./.--..-.--9<..1011/011:111.../.11110110111011:11110:1:
@M03495:530:000000000-LYBTV:1:2109:4533:22503 1:N:0:GATCCGGG+ACCTGCTT
GTCAGCATGTGAGCTTTGGTCCAGCCTGAGTCCTGGTTTATCAACGGCAAAATATAGATCGGAAGAGCACACGTCTGAACTCCAGTCACGATCCGGGATCTCGTATGCCGTCTTCTGCTTGAAAAAAAAACAAAATATTCATACAGATTGGTTGAACGAATGTGGATAAACACGAAAAGTTGATCAATTAGGCTTGTATAGCGAATAGAATTAGGATTATCATGAGATAGACTGTTCGTGTGACAGCACTG
+
A>AABFFFFDFFFB5FGGGGFFHFCGHFBEAFGHHHHHHHHCDFHDGEEGHHHGHHHHHGH?EFEHHHHHHHGHHHGFGHFHHHHHGHHGGHHGHGGG?1GHHFEHFBDEGG0FFHGHGGFFGGHHGGG@//?00111<<1<1111111101..>110.<./<0000<0<0D.:-.::/0000;0;0C0000/0/9900000-;9-.0;000C000900///;///99/9///:9;/;....////...;/
@M03495:530:000000000-LYBTV:1:2109:22219:22527 1:N:0:GATCCGGG+ACCTGCTT
GTCAGCATGTGAGCTTTGGAATTAGTAAATTCGTTGACGACAGAAGGAGCAAGATAACGACCACAGGGAGGGTGGTTTATCAACGGCAAAATATAGATCGGAAGAGCACACGTCTGAACTCCAGTCACGATCCGGGATCTCGTATGCCGTCTTCTGCTTGAAAAAAAAAAAAAAAAAATCACGGAAGATAATATTGATGATGATATTAGTTATCAAGCAGAGATATAGCTGAGAGCAGTAGTCGCAATTCA
+
CCCCEFFFFFFFGGGGGGGGGGHHHHHHHHHHGHHHHHGGGGGHHHHHHHHHHHHHHHGGGGGHHHHGGGGGBFGEGHHHHHHHGGGGGHHHHHHHHHHHGGGGHHHHHHHGHHHGHHHHHHHHHHHHGGHHGHGGD?FHGHGGHHHHGDGHGHHHHHHHHHHHHGGGG?-<---<--.0:0..-.9.111:11111<1111111111:1<1111100/</</1:1111100.10<0/111<1.--..011
@M03495:530:000000000-LYBTV:1:2109:5282:22546 1:N:0:GATCCGGG+ACCTGCTT
GTCAGCATGTGAGCTTTGGAATTAGCTGGTTTATCAACGGCAAAATATAGATCGGAAGAGCACACGTCTGAACTCCAGTCACGATCCGGGATCTCGTATGCCGTCTTCTGCTTGAAAAAAAAAAAAAACTGAATAGATACCCAAAGTATATGATCGAATTTATCAAACATAACACTCTAACTATTGTAATTAGCTTGATGCTCGCCATATAACTATCACCAACTGCATACAGGTACACAGCATACATATTT
+
BBBBBFFFFFFFGCGGGGGGGGHHHFGHCGHHFHFHHFFGGG?FHHHGHHHHGGGEGGHHFFHHFCGEHGEHHHHHHGHGHGGGHHGHGGGGEFHH1EHHGFGEEHGGHFHHHHHHHHHGG/>//<--.1111=<100<00/<../000000000..;0;000000:::000/0/090;;0;0000;;C0090/00/.00000.-;../;F://;//9/./..9//9/9/////////;...//:/;//9;
@M03495:530:000000000-LYBTV:1:2109:5684:22568 1:N:0:GATCCGGG+ACCTGCTT
GTCAGCATGTGAGCTTTGGTCCACCTGATCCTGGTTTATCAACGGCAAAATATAGATCGGAAGAGCACACGTCTGAACTCCAGTCACGATCCGGGATCTCGTATGCCGTCTTCTGCTTGAAAAAAAAAAAAAACAATAGCAAATATCAAACGTTAAGTGGCAAAGATACTTAAAAATTCAAACAGAGTGAGTACAATAGTCATAACACAATACACAGTGGAGTCAACTAGCTGCGAGCATAGTGCAATATC
+
CCCDDFFFFFFFGGGGGGGGGGHHHHHHHHHHHHFHHHHHHFHGGGGGHHHHHHHHHHHGGFEHHHHHHHGHHHGHHHHHHHHHHHHGGHHGHGGGFAGHHGGHHHHGAGHGHHHHHHHGHHHHDGGGG<<--...00000000000<0<<.;:/;0000:/:.:/::GG0B0000.:00000.:B/0000000;0000000000000..000:0:.00:0.0/000000/000-----:000000000B0
@M03495:530:000000000-LYBTV:1:2109:14337:22570 1:N:0:GATCCGGG+ACCTGCTT
GTCAGCATGTGAGCTTTGGAGTGAAATCTCTTGTCTTAAGGAATAAAGGAAAAAGATTCCGTCGGAGGCTCGGTGCTCTACAGGTTCAACCTTTGTACTCTATTATTGCCTCACATTCCATCTCTTGTGAAAATATATTTGATTGGCTTTTCTGCAGGTTGTTTGCCAGGACTTTCCAAGACCTCCACTAGAAAACACAATAAACTTTTTGGAAGCTGGACAACTATCTTCATTTTTCAGAAACAGTGAAC
+
CBCCCFFFFFFFGGGGGGGGGGHHHGHHHHHHHHHHHHHHHHHHHHHHHHHHHHGGHHIHHGHGGGGGGHHGGGGGHHHHHHGHHHHHHHHHHHHHHHHHHGHHHHHHHHHHHHHHHHHGHHHHHHHHHHHHHHHHHHHHHHHHFHHHHHHHHHHHHHHHHGHHHHHHGGHHHHHHHG1GHHHHHHHHHHHFHHHHHGGGHGHHHHHHHHGGFHFHHHHHHHHHHHHHHHGGGGGGGGGFGFFGGGFGGGF
@M03495:530:000000000-LYBTV:1:2109:24768:22588 1:N:0:GATCCGGG+ACCTGCTT
GTCAGCATGTGAGCTTTGGTTTATCAACGGCAAAATATAGATCGGAAGAGCACACGTCTGAACTCCAGTCACGATCCGGGAAAGCGTATGCCGACTTCTGCTTGAAAAAACATAAAAAGGTGGGGAGACTCCGTGACTTGGGTTCATGTGAGCAAAGCCGAATTCCCTCTGCCTGAGTCAAGGGCGTAGATGGTCCAACAAACCCCCGTGGCAACTCCGGCTACTTGGACGTGAACCTCGACCACGGGTTG
+
1>AAAFDF1BF31B1BB111A11D3EFHEE00AGG11F22DFGEFGGGACGEFFH/BAFFF21AFGFHHHHH/BG/EG?E///00>//?0BF//>//12F11BB011BG///1B111<</B1///////111/?//?11<1><.01>=11<11<//<=.-<-<.:<C0/:00000/:;0000/..--:-9;0/00000/......;--99---/-///;-@9--///9/;-9-99B--/----9--9----
@M03495:530:000000000-LYBTV:1:2109:5156:22601 1:N:0:GATCCGGG+ACCTGCTT
GTCAGCATGTGAGCTTTGGTGGATGTGGAATGTGTGCGATCCATGAGCATCATCCAGACCTGGTTTATCAACGGCAAAATATAGATCGGAAGAGCACACGTCTGAACTCCAGTCACGATCCGGGATCTCGTATGCCGTCTTCTGCTTGAAAAAAAAAAATATTTTTTACCTGATCATCCAGAATTAAAACAGATAAAAGACGTTCTCAAGGAATACAGAATGGTATTTAATGTTTAATTTGTTGTTTAGGA
+
BBBBBFFFF5DFBCDCFDFCFEHHHHHFHHHHFG6FGE2F2AFFHFFHHHHGHHHBFHGHH2FAFGHHHHHHGGGGGAGFHHFHFHHAEEE?EGGFHHGEHEHGHGEGGHHHHHHGGFHEEE?E/</1FGFAFGFFGGGFGFGDBGHC01<F0<ADG-<.<=0000-;C0:C/0:0;:CF0;B00;;;F099FFFFBFF.99..CEB;;0/;/BB///99///:9B///BF/9//:/;///;...9.9///
@M03495:530:000000000-LYBTV:1:2109:10560:22612 1:N:0:GATCCGGG+ACCTGCTT
GTCAGCATGTGAGCTTTGGAATTAGCTGGTTTATCAACGGCAAAATATAGATCGGAAGAGCACACGTCTGAACTCCAGTCACGATCCGGGATCTCGTATGCCGTCTTCTGCTTGAAAAAAAAAAAACAAAACAGATTGACATCGGAATATAGATTGATAATAACCATACCACAAACATAGGTGAAGAAGCAACACGCATCTATAGATTATGATCTATAGTTACTGAAGTAAAACACATATTATGTGATTGA
+
CCCCCFFFFFFFGGGGGGGGGGHHHHHHHHHHHHHHHHGGGGGHHHHHHHHHHHGGGGHHHHHHHGHHHGGHHHHHHHHHHHGGHHGHGGGECGHHGGHHHHGGGHGHHHHHHHHHHHFFGDG/<////000.0<11<11>=1...<.00<00000<00000000000/<00.....00:00:0000</00/....<-.-<000000:0000<0000000<0000000000000...:000000<<<0000
@M03495:530:000000000-LYBTV:1:2109:24515:22637 1:N:0:GATCCGGG+ACCTGCTT
GTCAGCATGTGAGCTTTGGACTCCTGACTGGTTTATCAACGGCAAAATATAGATCGGAAGAGCACACGTCTGAACTCCAGTCACGATCCGGGATCTCGTATGCCGTCTTCTGCTTGAAAAAAAAAAAACTTGAACCGCCAACCACCCGTTCAAGTACCGGAACTGGTTGTGAGTATCTATTATATTGGCAGCCACTACTAGATCTCATCCCTCAACAGTAGATACACCTCATCTGACGACCGGTTAGACTA
+
BBBBBFFFFFFFGGFGFGFGGGGHHHHHHHDHHGHHHHBHGEGFFAGGHHHHGGGHGDGGHFHHHHHEGHHGGHHHGHHHHHHHGGHHGHGGEFAHGHEGHHHFEEEHGFHGFGHFCCG3CFGG/////111111.<-<--...<.<-../:000000.----00/00.9.00;C0900;90090000/0...;9/:/;//;/9////9;::../././//////99//./:9////..-9--;.9.////
@M03495:530:000000000-LYBTV:1:2109:8102:22651 1:N:0:GATCCGGG+ACCTGCTT
GTCAGCATGTGAGCTTTGGTCCAGCCTGAGTCCTGGTTTATCAACGGCAAAATATAGATCGGAAGAGCACACGTTTGAACTCCAGTCACGATCCGGGATCTCGTATGCCGTCTTCTGCTTGAAAAAAAAAAAAAATAAGCAAATAATAAAGTGGCAGGTATCGTCAAATAGATGGAGTGCAGAAATAAAAGAAGCATAGCATTGGATCGCACATGGTAGTGTGGACACTCAGACTACAGATAATGAGTTGT
+
CBCCCFFFFFFFGGGGGGGGGGHHHGHHGHHHHHHHHHHHHHHHHGGGGGHHHHHHHHHHHEGGGHHHHHHHGHHHGHHHHHHHHHHHHGGHHGHGGGGEGHHGFHHHHGGGHGHHHHHHHHHHHHGGGGGF@<-.00000<00000=0000=0./.-.000./...0000<000//0.0000/000<::0../<0000000<00000...--0:/000::00.000.0/::0000/0000<0000:0000
@M03495:530:000000000-LYBTV:1:2109:13345:22653 1:N:0:GATCCGGG+ACCTGCTT
GTCAGCATGTGAGCTTTGGTTTATCAACGGCAAAATATAGATCGGAAGAGCACACGTCTGAACTCCAGTCACGATCCGGGATCTCGTATGCCGTCTTCTGCTTGAAAAAAAAAAAAACAATACAAGGGCCACACCTATCTATTCTTCTTAAAGGAAAGCAATGCGTAATTGATAATTCATTAAAACCGGAAATAACACAGCAATTAGTCTGGTACAAAGAATACCAACTTCACCGCAGTAAACACCACGTA
+
BBBBBFFFFFFBGFGGGGGGCFHHHHHHDFGGEGHHHHHHFHHHGGGGHHHHHHFFHHHGFFGHFGFHHHHHGGHHGHGGFEFG@FG1FGFHGEGHGHHFEEGBHHGHHCCGC@/>/?//1?F11>......0..</00<00<=0000000000:/;.:/:;0/;.:..090;;000;0;;B0;99.-9A--90;09/9:..;//99/;9//://////9.////9/./////;.-9-9/////.9.;...
@M03495:530:000000000-LYBTV:1:2109:12671:22671 1:N:0:GATCCGGG+ACCTGCTT
GTCAGCATGTGAGCTTTGGAATTAGTAAATTCGTTGACGACAGAAGGAGCAAGATAACGACTGGTTTATCAACGGCAAAATATAGATCGGAAGAGCACACGTCTGAACTCCAGTCACGATCCGGGATATCGTATGCCGTCTTCTGCTTGAAAAAAAAAAAAAAAACCAAGCATAGTGGTAATATGCGCAGACCTCAGGAATACCCCCAAACGCGAAGGCCGAGAGCCCGGCTGGACCTAGAGTTGATGGCC
+
BABABFFFFFFFGGGGGGGGFGHHH5FFGHHHFHGHFHFGGCFCGFFHFCFGHHFGHBEGC1EHFGGHHHHHHGGGGEFHHHBGBHGGHGGGGHFFFGHHGGGHGHHHHHHHHHHHHGGHGEHCCCA2B>FHFFHGF/C@HGFHGFHFH0FGGFFGG-<A--:--;...../0;000.00;0/:/;..---..//////./9//9.9-...;----99..--;-9...;----...9./9/9///////./
@M03495:530:000000000-LYBTV:1:2109:3817:22678 1:N:0:GATCCGGG+ACCTGCTT
GTCAGCATGTGAGCTTTGGTCCAGCCTGAGTCCTGGTTTATCAACGGCAAAATATAGATCGGAAGAGCACACGTCTGAACTCCAGTCACGATCCGGGATCTCGTATGCCGTCTTCTGCTTGAAAAAAAAAACACAGAAACCACGTAGGGCAAGTTCATATTGAATATGCTCGGGGCAAGTCTGGATATTCTACATCATTTATCTACAAGTAAAGGACCGAAACCTCTGCACTTACAAGTGTAGACCACCTA
+
AAAAAFFFFFF311BEGGGGFFHHGGHG0FDEBGHH1FFGFFDHEFGEGCFHDGHHHEHHH/AEEFFEFFHHEG/FFHHHHHFHHFFGHEECGAGEC/E/BBF/?ECGHEG?FEDEGHHFFFHDGACC/C<</0/?111<0..<.00.</<<.0=<00000<0===00000.-----9.;000/9;;000;;0000900C00;0000000;00;0----9@-;-/////////;BFB//9////;/----/
@M03495:530:000000000-LYBTV:1:2109:6013:22692 1:N:0:GATCCGGG+ACCTGCTT
GTCAGCATGTGAGCTTTGGAGTGAAATCTCTTGTCTTAAGGAATAAAGGAAAAAGATTCCGTCGGAGGCTCGGTGCTCTACAGGTTCAACCTTTGTACTCTATTATTGCCTCACATTCCATCTCTTGTGAAAATATATTTGATTGGCTTTTCTGCAGGTTGTTTGCCAGGACTTTCCAAGACCTCCACTAGAAAACACAATAAACTTTTTGGAAGCTGGACAACTATCTTCATTTTTCAGAAACAGTGAAC
+
BBBBBFFFFBFFGGGGGGGGGGHHHHHHHHHHHHHHHHHHHGHHHHHHHHHHHHGGHHHHHHHGGGGGGHHGGGGGHHHHHHHGHHHHHHHHHHHHHHHHHHHHHHHHHHHHHHHHHHHHHHHHHHHHGHHHHHHHHHHHHGHHHGHHHHHHHHGHHHHHHGHHHHHHGHHHHHHGGHFHHEGHHHHHHHGHHHHFHGHGHHGHHHHHGHGGHHHHHHHFFHHHHFHHHHGGGGFGGGGFFBCFGEBFFG9
@M03495:530:000000000-LYBTV:1:2109:6250:22712 1:N:0:GATCCGGG+ACCTGCTT
GTCAGCATGTGAGCTTTGGAGTGAAATCTCTTGTCTTAAGGAATAAAGGAAAAAGATTCCGTCGGAGGCTCGGTGCTCTACAGGTTCAACCTTTGTACTCTATTATTGCCTCACATTCCATCTCTTGTGAAAATATATTTGATTGGCTTTTCTGCAGGTTGTTTGCCAGGACTTTCCAAGACCTCCACTAGAAAACACAATAAACTTTTTGGAAGCTGGACAACTATCTTCATTTTTCAGAAACAGTGAAC
+
CBCCCFFFFFFFFGGGGGGGGGHHHGHHHHHHHHHHHHGHHHHHHHHHHHHHHHGFHHHIHHHGGGGGGHHGGGGGHHHHHHHHHHGHHHHHHHHHHHHHHHHHHHHHHHHHHHHHHHHHHHHHHHHHHHHHHHHHHHHHHHHHHHHHHHHHHHHGGHHHHGHHHHHHGHHHHHHHHHGHHHGHHHHHHHGHFHHHHHHADGHHHHGHHHGCHHGHHHHHHHHGGHGHHHGGGGGGGGGGGFFGGGFGGG9
@M03495:530:000000000-LYBTV:1:2109:5786:22731 1:N:0:GATCCGGG+ACCTGCTT
GTCAGCATGTGAGCTTTGGAGTGAAATCTCTTGTCTTAAGGAATAAAGGAAAAAGATTCCGTCGGAGGCTCGGTGCTCTACAGGTTCAACCTTTGTACTCTATTATTGCCTCACATTCCATCTCTTGTGAAAATATATTTGATTGGCTTTTCTGCAGGTTGTTTGCCAGGACTTTCCAAGACCTCCACTAGAAAACACAATAAACTTTTTGGAAGCTGGACAACTATCTTCATTTTTCAGAAACAGTGAAC
+
BABBBFFFFDFFFBGGGGGGCGHGGFGHFHGHHHHHHHEGBGFAGHHGHHHHGHGGGFHFGGHGEECGGGFEGGGGHGHHHHFHFHHFFHHHHG34FGFHHHHHHHHHHHHHHHHHHHHHHHHHHHHHHHHHHHHHHGFHHHHHHHHGHHGHHGFHHHHHFGHGGHHHHHHHHFHHHHHHFFHFHHFHHHH1GFGGHHEGHHHHGHHFHHGGGHHHHBGHHH.;:GCCGGFFGGFGGGGEFBFBFF9;BF0
@M03495:530:000000000-LYBTV:1:2109:19857:22737 1:N:0:GATCCGGG+ACCTGCTT
GTCAGCATGTGAGCTTTGGAGTGAAATCTCTTGTCTTAAGGAATAAAGGAAAAAGATTCCGTCGGAGGCTCGGTGCTCTACAGGTTCAACCTTTGTACTCTATTATTGCCTCACATTCCATCTCTTGTGAAAATATATTTGATTGGCTTTTCTGCAGGTTGTTTGCCAGGACTTTCCAAGACCTCCACTAGAAAACACAATAAACTTTTTGGAAGCTGGACAACTATCTTCATTTTTCAGAAACAGTGAAC
+
BABCCFFFFFFFGGGGGGGGGGHHHHHHHHHHHHHHHHHHHHHHHHHHHHHHHHGGHIHIHHHGGGGGGHHGGGGGHHHHHHHHHHHHHHHHHHHGHHHHHHHHHHHHHHHHHHHHHHHGHHHHHHHHHHHHHHHHHHHHHHHHHEHHHHHHHHHHHHHHHGHHHHHHHHHHHHHHHHGHHHHHHHHHHHHHHHHHHHHGHHHHHHHHHHGGHHHHHHHHGHHHHHGHHHGGGGGGGGGFGFFFGGGEFF0
@M03495:530:000000000-LYBTV:1:2109:22442:22751 1:N:0:GATCCGGG+ACCTGCTT
GTCAGCATGTGAGCTTTGGTTTATCAACGGCAAAATATAGATCGGAAGAGCACACGTCTGAACTCCAGTCACGATCCGGGATCTCGTATGCCGTCTTCTGCTTGAAAAAAAAAAAAACAATGATATATAAAGAAACTCAGGTTGAGAGACAATATGTCAACACCAATTACCCACAAGGTAACTAGTAATGATAAGATGAATGACGTATGACTACAATGTTACACATGGAACATCTGTATCAGATACATGAA
+
DDDDDFFFFFFFGGGGGGGGGGHHHHHHGGGGGHHHFHHHHHHHGGGGHHHHHHHGHHHGHFHHHHHHHHHHGGHHGHGGGEFFHHGGHHHHGGGHGHHHHHHHHHHHHGGGGBC<<///1111111111=110001<11000/<0.0</</<0=0000000...:00000/0.....00000000000090000000000000...0/;000/00;00000000:0/000/00000000000000;0:90
@M03495:530:000000000-LYBTV:1:2109:22191:22767 1:N:0:GATCCGGG+ACCTGCTT
GTCAGCATGTGAGCTTTGGTCCAGCCTGAGTCCTGGTTTATCAACGGCAAAATATAGATCGGAAGAGTACACGTCTGAACTCCAGTCACGATCCGGGATCTCGTATGCCGTCTTCTGCTTGAAAAAAAAAAAAAAGAGAAATAGAAAGGACAGAGCATAGCCATACGTAGGCTGGGAAATATGATAGGTCCAGACAGATGGCAGATACGTTCAAGTGTATTCAGCTGCGCATCGACATCACTAGGACTGCA
+
CBCCCFFFFFFFGGGGGGGGGGHHHGHHHHGHHHHHHHHHHHHHHGGGGGHHHHHHHHHHHGGGGHHHHHHHGHHHGHHHHHHHHHHHHGGHHGHGGGGFFHHGGHHHHGGGHGHHHHHHHHHHHHGGGGG/-<-..//0<0000=00./.<.<:/000<00000/.00..00..<.0.00000000/:00000.///000//9.000.0:/0000000000000<00---.-./-.<000000/<0/./0
@M03495:530:000000000-LYBTV:1:2109:18913:22779 1:N:0:GATCCGGG+ACCTGCTT
GTCAGCATGTGAGCTTTGGAGTGAAATCTCTTGTCTTAAGGAATAAAGGAAAAAGATTCCGTCGGAGGCTCGGTGCTCTACAGGTTCAACCTTTGTACTCTATTATTGCCTCACATTCCATCTCTTGTGAAAATATATTTGATTGGCTTTTCTGCAGGTTGTTTGCCAGGACTTTCCAAGACCTCCACTAGAAAACACAATAAACTTTTTGGAAGCTGGACAACTATCTTCATTTTTCAGAAACAGTGAAC
+
BBCCCFFFFFFFGCGGGGGGGGHHHHHFHHHHHHHHHHHHHHHHHHHHHHHHGHGGHHHHHHHGGGGGGHHGGGGGHHHHHHHHHHHHHHHHHHHHHHHHHHHHHHHHHHHHHHHHHHHHHHHHHHHHHHHHHHHHHHHHHHHHHHHHHHHHHGHHHHHHHGHHHHHHFHHHHHFHHHFHHHHHHHHHHHH1GFHFHHHGHDGHHHHHHHGGBHHHHHHEFHHHHHHFHHGGGGGGGGGGGFFFGGGFGB:
@M03495:530:000000000-LYBTV:1:2109:15936:22783 1:N:0:GATCCGGG+ACCTGCTT
GTCAGCATGTGAGCTTTGGTCCAGCCTGAGTCCCTGGTTTATCAACGGCAAAATATAGATCGGAAGAGCACACGTCTGAACTCCAGTCACGATCCGGGATCTCGTATGCCGTCTTCTGCTTGAAAAAAAAAAAAAATAGATGAAAAGTTTGCAACATCTAGAGTACGTTTTGCGATATAACGTGTATACAGGCATGATATGGTAGAGTTAATTGGCAAAGCGTCTGAGTCTTGTAAAACACGTTTACTTCG
+
DCDDDFFFFFFFGGGGGGGGGGHHHGHHHHHHHHHHHHHGHHHHHHGGGGGHHHHHHHHHHHGGGGHHHHHHHGHHHGHHHHHHHHHHHHGGHHGHGGGGAHHHGGHHHHGGGHGHHHHHHGHHHHHGGGGG/-<<.<00000000/00000000./00000<000.///..09-..-<009:.//00000/..0.000<00<000000000000/00.//...9.00000<0<0:0:0...../.0000.
@M03495:530:000000000-LYBTV:1:2109:19011:22792 1:N:0:GATCCGGG+ACCTGCTT
GTCAGCATGTGAGCTTTGGACTCCTGACTGGTTTATCAACGGCAAAATATAGATCGGAAGAGCACACGTCTGAACTCCAGTCACGATCCGGGATCTCGTATGCCGTCTTCTGCTTGAAAAAAAAAAAACAGAGAAACTGGAGTGCAGGAGAGGAGGGTCGAATACCTAGAGAAGCGGTGACATGCGTAGATATTAGGAGGCATACCGTGTGCAAAGGCGGCTCTCTGTGCGGTAGCATGAAATGTGGCAGG
+
BABAAFFFFFFFGBGFGFFGGGHHHHGFHHHGGHHHFHGGE?FFGHHHHHHFHFHHGEGEHHGFGGHGHHHGFGHHHHGHHHHHGGHGFGGG?A1@GGFFFCFDEEGFFHFHGFFHHGD?GCDC<BD??.<<FFB<0110>01.00<<.<<<<...:./:-:;.000090009/9--.;.00;F0A..-99///9/:BB...;F//.;.;.///;/..-9--;/;FB//999...9//////////;..9-
@M03495:530:000000000-LYBTV:1:2109:11909:22844 1:N:0:GATCCGGG+ACCTGCTT
GTCAGCATGTGAGCTTTGGAGTGAAATCTCTTGTCTTAAGGAATAAAGGAAAAAGATTCCGTCGGAGGCTCGGTGCTCTACAGGTTCAACCTTTGTACTCTATTATTGCCTCACATTCCATCTCTTGTGAAAATATATTTGATTGGCTTTTCTGCAGGTTGTTTGCCAGGACTTTCCAAGACCTCCACTAGAAAACACAATAAACTTTTTGGAAGCTGGACAACTATCTTCATTTTTCAGAAACAGTGAAC
+
BBCCCFFFFFFFGGGGGGGGGGHHHHHHHHHHHHHHHHHHHBGHHHHHHHHHHHGGHIHHHGHGGGGGGHHGGGEGHHHHHGHGHGHHHHHHHHGFHHHHHHHHFHHHHHHHHHGHHHHGHHHHHHHHHHHHHGHHHHHHHHHHHHHHHHHHHHHHGGCGGEHHHGHHHHHHHHHGHHBGHHHHHGHHHHHB1FHHHHHEGFFFHHHHHHGGEHHGHGHFHFGHHFCGHHFGGFFGGBGFGBFFGGFFGF0
@M03495:530:000000000-LYBTV:1:2109:17932:22875 1:N:0:GATCCGGG+ACCTGCTT
GTCAGCATGTGAGCTTTGGAGTGAAATCTCTTGTCTTAAGGAATAAAGGAAAAAGATTCCGTCGGAGGCTCGGTGCTCTACAGGTTCAACCTTTGTACTCTATTATTGCCTCACATTCCATCTCTTGTGAAAATATATTTGATTGGCTTTTCTGCAGGTTGTTTGCCAGGACTTTCCAAGACCTCCACTAGAAAACACAATAAACTTTTTGGAAGCTGGACAACTATCTTCATTTTTCAGAAACAGTGAAC
+
CBCCCFFFFFFFGGGGGGGGGGHHHHHHHHHHHHHHHHHHHHHHHHHHHHHHHHGGHIIIHFHGGGGGGHHGGGGGHHHHHHHHHHHHHHHHHHHHHHHHHHHHHHHHHHHHHHHHHHHHHHHHHHHHHFHHHHHHHHHHHGHHHHGGHHHHHHHHHHHHHGHHHHHHGHHHHHFHHHFGHHHHHHHHHHHHHHHHHHHGGFGHHHHHHHGGHGHGHHHFGHFHHHFHHHGGGGGGGGGGGFGGFFBBBGB
@M03495:530:000000000-LYBTV:1:2109:14260:22907 1:N:0:GATCCGGG+ACCTGCTT
GTCAGCATGTGAGCTTTGGTTTATCACGGCAAAATATAGATCGGAAGAGCACACGTCTGAACTCCAGTCACGATCCGGGATCTCGTATGCCGTCTTCTGCTTGAAAAAAAAAAAAAAACAAAAATGGATGCAACAGATGCACTATTACTACACAGTGCATTCATAGTACAAATAATTCACTTTGGCGGCAGTCGGTAAGACACAGAAGGTATATTGCATGACCTGTGATGATTAGCTGACTGAGTAGTGCG
+
CBCDCFFFFFFFGGGGGGGGGGHHHHHGGGGGHHHHHHHHHHHGGGGHHHHHHHGHHHGHHHHHHHHHHHHGGHHGHGGGGFHHHGGHHHHGGGHGHHHHHHHHHHHHGGGCC<///-...00.011110/000.//00000000;000000/0.0000:000;000000:0000;0;000000/0----:/0.--..000///.000.0000000;0;00000/000000000:/000/00;:00:0/0-
@M03495:530:000000000-LYBTV:1:2109:21502:22922 1:N:0:GATCCGGG+ACCTGCTT
GTCAGCATGTGAGCTTTGGAGTGAAATCTCTTGTCTTAAGGAATAAAGGAAAAAGATTCCGTCGGAGGCTCGGTGCTCTACAGGTTCAACCTTTGTACTCTATTATTGCCTCACATTCCATCTCTTGTGAAAATATATTTGATTGGCTTTTCTGCAGGTTGTTTGCCAGGACTTTCCAAGACCTCCACTAGAAAACACAATAAACTTTTTGGAAGCTGGACAACTATCTTCATTTTTCAGAAACAGTGAAC
+
A>AAAFFFDFFFGBFAEGGGGGFFGHBEFFEFDFDGFFDGB1GEFGGFFHFGFHGEHHFFF1EEEGGGGHHEEEGEHHHHHHBGGGHHHHGGFFGFHHHFHGHHGHHHGHGHFGHBGHFDGFHHGHHHF>EDEFGHHFHHHFHHHCFEAF1GFHHHHH@GGCEHHHHFGHHEHH1FGF?FAG<FGHGHHHHGHHBGGHHGFHHFFHHGHHGGGFHHBHGHH0G.CCCGGHGGGGG0;FBBF9FFGGFFFG9
@M03495:530:000000000-LYBTV:1:2109:26033:22929 1:N:0:GATCCGGG+ACCTGCTT
GTCAGCATGTGAGCTTTGGAGTGAAATCTCTTGTCTTAAGGAATAAAGGAAAAAGATTCCGTCGGAGGCTCGGTGCTCTACAGGTTCAACCTTTGTACTCTATTATTGCCTCACATTCCATCTCTTGTGAAAATATATTTGATTGGCTTTTCTGCAGGTTGTTTGCCAGGACTTTCCAAGACCTCCACTAGAAAACACAATAAACTTTTTGGAAGCTGGACAACTATCTTCATTTTTCAGAAACAGTGAAC
+
ABBBAFFFFFFFGFGGGGGGGGHHHGGHHGHHHHHHHGHHFHHHHHHHHHHHHHGGHHHHHAFEFCGGGHHGGFFGHHHHHHGFHHFHHHHHHEHGGHHHHHHHHHHFHHHHHHHGHHHHHHGHHHHHHHHGHHHHGGHGGFHHGGHHFCDGHFHHHGHHGGHHGHHHHAHEGGGHGHGFGHBGHHHHHHFGFFFFHFGAD<GGGHHHHHCCFHBGHHBGHHHHHF0;0CGFFFGFGGGGGEFGGGFGBFC
@M03495:530:000000000-LYBTV:1:2109:9120:22930 1:N:0:GATCCGGG+ACCTGCTT
GTCAGCATGTGAGCTTTGGAATTAGTAAATTCGTTGACGACAGAAGGAGCAAGATAACGACCACAGGGAGGGTGGTTTATCAACGGCAAAATATAGATCGGAAGAGCACACGTCTGAACTCCAGTCACGATCCGGGATCTCGTATGCCGTCTTCTGCTTGAAAAAAAAAAAAATAAGTAACGATACGTAACTAATCAAGCGATTAAGGCTCAAATATGGAAATTTCACAACACAACTTACTACAGAATGAT
+
BCCCCFFFFFFFGGGGGGGGGGHHHHHHHHHHGHHHHHGGGGGHHHHHHHHHHHHHHHGGGGGHHHHGGGGGBFGFGHHHHHHHGGGGGHHHHHHHHHHHGGGGHHHHHHHGHHHGHHHHHHHHHHHHGGHHGHGGGDCGHHGGHHHHGGGHGHHHHHHHHHHHHGGGGD-9-.0900090....-.//..///9/////.....:;///.///://///;/////////......:/9///9//9/////
@M03495:530:000000000-LYBTV:1:2109:15433:22961 1:N:0:GATCCGGG+ACCTGCTT
GTCAGCATGTGAGCTTTGGAATTAGCTGGTTTATCAACGGCAAAATATAGATCGGAAGAGCACACGTCTGAACTCCAGTCACGATCCGGGATCTCGTATGCCGTCTTCTGCTTGAAAAAAAAAAAACATACCACACGTGGACAAAATGCTGATTCTTGATATAATAACGAGAGAGAAAGATTCCAAAGACACCAGTATGACGTCGCACACAATACGTAGCAACTATGTAAAGATCACCATTGTGGTGAATG
+
CCCCCFFFFFFFGGGGGGGGGGHHHHHHHHHHHHGHHHGGGGGHHHHHHHHHHHGGGGHHHHHHGGHHHGHHHHHHHHHHHHGGHHGHGGGGGHHHGGHHHHGGGHGHHHHHHHHHHHHGGGGD<<//11<011..-<.<CCBC/.000000<00000000=0:0;:0....:C.9/9/9909;;00//B:/...000000..:-----...///.//.9B/.9//;//////9///////99/./.;/:/
@M03495:530:000000000-LYBTV:1:2109:15090:22965 1:N:0:GATCCGGG+ACCTGCTT
GTCAGCATGTGAGCTTTGGAATTAGTAAATTCGTTGACGACAGAAGGAGCAAGATAACGACCACAGGGAGGGTGGTTTATCAACGGCAAAATATAGATCGGAAGAGCACACGTCTGAACTCCAGTCACGATCCGGGATCTCGTATGCCGTCTTCTGCTTGAAAAAAAAAAAAAAAAAAGCAAAGAATCTGCTGAATGGATGCACAGTACTGTAATATACTATATTAAGACGAGAATGAAAATTACGAGTAT
+
DDDDDFFFFFFFGGGGGGGGGGHHHHHHHHHHGHHHHHGGGGGHHHHHHHHHHHHHHHGGGGGHHHHGGGGG?FGGGHHHHHHHGGGGGHHHHHHHHHHHGGGGHHHHHHHGHHHGHHHHHHHHHHHHGGHHGHGGGFCGHHGGHHHHGGGHGHHHHHHHHHHHHGCGGC;-----;-..0/0//.0;0000000;000;0/009/000000000000000:00000000.--:.0000000000....90
@M03495:530:000000000-LYBTV:1:2109:18132:22969 1:N:0:GATCCGGG+ACCTGCTT
GTCAGCATGTGAGCTTTGGAGTGAAATCTCTTGTCTTAAGGAATAAAGGAAAAAGATTCCGTCGGAGGCTCGGTGCTCTACAGGTTCAACCTTTGTACTCTATTATTGCCTCACATTCCATCTCTTGTGAAAATATATTTGATTGGCTTTTCTGCAGGTTGTTTGCCAGGACTTTCCAAGACCTCCACTAGAAAACACAATAAACTTTTTGGAAGCTGGACAACTATCTTCATTTTTCAGAAACAGTGAAC
+
CBCCCFFFFFFFGGGGGGGGGGHHHFHHHHHHHHHHHHHHHHHHHHHHHHHHHHGGHHHHHGHGGGGGGHHGGGGGGHHHHHHHHHHHHHHHHHHHHHHHHHHHHHHHHHHHHHHHHHHHHHHHHHHHHHHHHHHHHHHHHHGHHHHHHHHHHHHHHHHHHGHHHHHHGHHHHHHHHHGHHHHHHHHHHHHGHGHHHHHGHGHHHHHHHHGGHGHEHFGGHGHGHHHGGHGGGGGGGGEFGGGGGGFFGF:
@M03495:530:000000000-LYBTV:1:2109:9990:22972 1:N:0:GATCCGGG+ACCTGCTT
GTCAGCATGTGAGCTTTGGAGTGAAATCTCTTGTCTTAAGGAATAAAGGAAAAAGATTCCGTCGGAGGCTCGGTGCTCTACAGGTTCAACCTTTGTACTCTATTATTGCCTCACATTCCATCTCTTGTGAAAATATATTTGATTGGCTTTTCTGCAGGTTGTTTGCCAGGACTTTCCAAGACCTCCACTAGAAAACACAATAAACTTTTTGGAAGCTGGACAACTATCTTCATTTTTCAGAAACAGTGAAC
+
BBBBBFFFF5FDGGGGGGGGGGHGHHHHGHHHHHHHHHHHHGHHHHHHHHHHHHGGHHHHHFHGCGGGGHHGGFEGHHHHHHHHHHHHGHHHHHHHHHHHHHGHHHHHHHHHHHHHHHHHHHHHHHHHHHGHHHHHHHHHHHHHHGHHHHHHHHHHHHHHHGHHHGHHHHHHHHHHHHFFHHHHGGHHHHHFFHHHGHHGHHGHGHHHHHGGHGHHHHHHHGHHHHGHHFGGGGGGGGGFGCFGGGGGFG0
@M03495:530:000000000-LYBTV:1:2109:11769:22978 1:N:0:GATCCGGG+ACCTGCTT
GTCAGCATGTGAGCTTTGGAATTAGTAAATTCGTTGACGACAATAACGACCACAGGGAGGGTGGTTTATCAACGGCAAAATATAGATCGGAAGAGCACACGTCTGAACTCCAGTCACGATCCGGGATCTCGTATGCCGTCTTCTGCTTGAAAAAAAAAAAAATAAAAACGACGAGACAATTCTCTAGAATTAAGCACTCTCACTACATATAATAACGTTTCTGAGCAGCTCAGTGTGTGGTATAGTATAAT
+
BBBBBFFFFFFFGFGGGGGGGGHHHHHHHHHHGHHHHHGGGGGHHHHGGGGGHHHHGGGGG1FFFGHHHHHHHGGGGGHHHHHHHHHHHGGGGHHHHHHHGHHHGHHHHHHHHHHHHGGHHGHGGDDFHHHGGHHHHGCCHGHHHHHHHGHHHHGGGG:-:=.90000.-.;---....9/////9;///9/////.9///////////9/:////...////;9///.//////9/..:.//9///////
@M03495:530:000000000-LYBTV:1:2109:9366:23000 1:N:0:GATCCGGG+ACCTGCTT
GTCAGCATGTGAGCTTTGGAGTGAAATCTCTTGTCTTAAGGAATAAAGGAAAAAGATTCCGTCGGAGGCTCGGTGCTCTACAGGTTCAACCTTTGTACTCTATTATTGCCTCACATTCCATCTCTTGTGAAAATATATTTGATTGGCTTTTCTGCAGGTTGTTTGCCAGGACTTTCCAAGACCTCCACTAGAAAACACAATAAACTTTTTGGAAGCTGGACAACTATCTTCATTTTTCAGAAACAGTGAAC
+
BBCCDFFFFFFFGGGGGGGGGGHHHHHHHHHHHHHHHHHHHHHHHHHHHHHHHHGGHHHHGGGGGGGGGHHGGGGGHHHHHHHHGHHHHHHHHHHHHHHHHHHHGHHHHHHHHHHHHHHHHHHHHHHHHFHHHHHHHHHHHHHHHHHHGHHHHHHHHHHHFGHHHHHHGHGHHHHHHHHHHHHHHHHHHHGHHHGHHHHGHBGGHHHHHHGGHHHHHHGHHHHGHGHHHHGGGFGGGGGGGGGGGFCFFFB
@M03495:530:000000000-LYBTV:1:2109:26640:23022 1:N:0:GATCCGGG+ACCTGCTT
GTCAGCATGTGAGCTTTGGTCCAGCCTGAGTCCTCTGGTTTATCAACGGCAAAATATAGATCGGAAGAGCACACGTCTGAACTCCAGTCACGATCCGGGATCTCGTATGCCGTCTTCTGCTTGAAAAAAAAAAAAAAAGTCTAGTATGAAGTATTCTGTGATCACAAAACACTGTACTGCACGCTATCACACACTAACGATGGTCTTGTTTACGACACGAGTGTCACAACCTACCTACTCACTCATGTGCG
+
BBBBBFFFFFFFF4FGFFGGGGHHHGHHFHGHHHHHHHHHHHHHHHHGGGFCEHHHHHHHHHHGGGGHHHHHHHGHHHGHHHHHGHHHHHHGGHHGHGGGGEHHGFCFHHHGGGHGHHGHEHHHHHHHGGGG<>?---.00000000000000000000000<0/0:.:...0000;;000/.-.../000/..////.9.../////:/.//...--.--..;;////;:///.//////////9//;/9
@M03495:530:000000000-LYBTV:1:2109:21340:23038 1:N:0:GATCCGGG+ACCTGCTT
GTCAGCATGTGAGCTTTGGAATTAGTAAATTCGTTGACGACAGAAGGAGCAAGATAACGACCACAGGGAGGGTGGTTTATCAACGGCAAAATATAGATCGGAAGAGCACACGTCTGAACTCCAGTCACGATCCGGGATCTCGTATGCCGTCTTCTGCTTGAAAAAAAAAAAAAAACAAGCCTCACAAGGTAGAAGTGACTAGTACCTGCACTGACCAAAATGCAAACCGATCTTCCAAGAGATCTCGCAAG
+
CCCCCFFFFFFFGGGGGGGGGGHHGHHHHHHHGHHHEHGGGGGHHHHHHHHHHHHHHHGGGGGHHHHGGGGGBFGFGHHHHHHHGGGGGHHHHHHHHHHHGGGGHHHHHHHGHHHGHHHHHHHHHHHHGGHHGHGGCA/GHHGGHHHHGEGHGHHHFGFGFGFHHGGEF-A=-9-...9..0/0;00..0000000000;00090000./00/00/9...000000..----.00;000../9000..-.-
@M03495:530:000000000-LYBTV:1:2109:24748:23053 1:N:0:GATCCGGG+ACCTGCTT
GTCAGCATGTGAGCTTTGGTCCAGCCTGAGTCCTGGTTTATCAACGGCAAAATATAGATCGGAAGAGCACACGTCTGAACTCCAGTCACGATCCGGGATCTCGTATGCCGTCTTCTGCTTGAAAAAAAAAAAAACAAGGAAACCCATCCATCAGATGAAATCACAATACTTCCTAACCTATACAAAATCATCTCTCAAATGACAATAGCAGACGTCTGATGTCGAGTCGATGCAACACCTTGTCTACTCAT
+
BCCCCFFFFFFFGEGGGGGGGGHHHGHHGHHHHGHHGHFGHHHHHEFGGGHHHHHHHHHHHGGGGHHHGHHHGHHHGHHFHHHHHHHHHGCGHGHGGCGAGHHGGHHGHGGGGGHHHHHGF03GGGGGBDC/A<..>0..//<.<.//.0<000000000:00/:C:0/00;00;9/.0/00000;.0/:00900000:9000000;00;0/.-../.;////.;-:/-.9/.//;.9.///::;///:;/
@M03495:530:000000000-LYBTV:1:2109:18827:23071 1:N:0:GATCCGGG+ACCTGCTT
GTCAGCATGTGAGCTTTGGACTCCTGACTGGTTTATCAACGGCAAAATATAGATCGGAAGAGCACACGTCTGAACTCCAGTCACGATCCGGGATCTCGTATGCCGTCTTCTGCTTGAAAAAAAAAAACAACAAAAAGCATAAACACATTAACAGTAAGCAAAAGAGGAAGAATTAATCAACTGACATAATATACTACGAACCATAACAGATATATTCTGACAGCAACGTCAATTATTCCAACTGTGTGTGA
+
DDDDDFFFFFFFGGGGGGGGGGHHHHHHHHHHHHHHHHHHGGGGGHHHHHHHHHHHGGGGHHHHHHHGHHHGGHHHHHHHHHHHGGHHGHGGGGGHHHGGHHHHGGGHGHHHHHHHFHHHHGGGFC<//?///00<.0111111<0.000=000<0<000/0//./../../00000000/</00:0:000000000.<<-9.000000/0000000<00000.//<-....00000000<0//0<0.:.0
@M03495:530:000000000-LYBTV:1:2109:21510:23074 1:N:0:GATCCGGG+ACCTGCTT
GTCAGCATGTGAGCTTTGGAATTAGTAAATTCGTTGACGACAGAAGGAGCAAGATAACGACCACAGGGAGGGTGGTTTATCAACGGCAAAATATAGATCGGAAGAGCACACGTCTGAACTCCAGTCACGATCCGGGATCTCGTATGCCGTCTTCTGCTTGAAAAAAAAAAAAAAGAGTACATCCGGAAGCTATGCATGACATTATTATCAGGCATGTAAGTTGTGTCTCAGTACGCACTAGATTATAGTAC
+
CCCCCFFFFFFFGFGGGGGGGGHHHHHHHHHHGHHHHHGGGGGHHHHHHHHHHHHHHHGGGGGHHHHGFGGGBFGGGHHHHHHHGGGGGHHHHHHHHHHHGGGGHHHHHGHGHHHGHHHHHHHHHHHHGGHHGHGGDCFHHHGGHHHHGEGHGHHHGHHHHGHHHGGGGG?:9-.9.///////.-.;../;/9/////://///////;///9/9///9////../////9//...9-/////////;//
@M03495:530:000000000-LYBTV:1:2109:25983:23078 1:N:0:GATCCCGG+ACCTGCTT
GTCAGCATGTGAGTTTTGGAGTGAAATCTCTTGTCTTAAGGAATAAAGGAAAAAGATTCCGGCGGAGGCTCGGTGCTCTACAGGTTCAACCTTTGTACTCTATTATTGCCTCACATTCCATCTCTTGTGAAAATATATTTGATTGGCTTTTCTGCAGGTTGTTTGCCAGGACTTTCCAAGACCTCCACTAGAAAACACAATAAACTTTTTGGAAGCTGGACAACTATCTTCATTTTTCAGAAACAGTGAAC
+
AAAAAFFFFFBBF13BFGGGGCGHHHFCHGDG1GGHHB2DB1FFFGHHHHFFGFGGHHHHH/EEAEG?GHGEEEEEHHFHHHFHHHHHFHHHFEHGHHHHHGGHHHGFFFHHHEGFHHGHGEGFHHGGHHHGHHHHHHGHHFFH1FFHFGHGHFHGFHHGHGHGHHHHGEGHHH1=GF<<CHBFHCHHHHHFHFHHHF.EHHHHFHHBFHG@GFB?FGF.FFGGGGGG0CFFBFBFF/BFGBBFBFBFFFB
@M03495:530:000000000-LYBTV:1:2109:10961:23083 1:N:0:GATCCGGG+ACCTGCTT
GTCAGCATGTGAGCTTTGGAGTGAAATCTCTTGTCTTAAGGAATAAAGGAAAAAGATTCCGTCGGAGGCTCGGTGCTCTACAGGTTCAACCTTTGTACTCTATTATTGCCTCACATTCCATCTCTTGTGAAAATATATTTGATTGGCTTTTCTGCAGGTTGTTTGCCAGGACTTTCCAAGACCTCCACTAGAAAACACAATAAACTTTTTGGAAGCTGGACAACTATCTTCATTTTTCAGAAACAGTGAAC
+
AABBAFFFFDFDDFEGGGCGFGHHFHGHHHGHFGHHFFFGFHFHHHHHFHGHFCEAFHFGHFFEAEEGGHGGCEF?GFHEGEGFHHHGHGHGHFHGHHHHHHHHEHHHGHHHGHHHHHHGHHHHHHHHHHHFHFHHHHHHGHGHHHGHHHHFGHGHHHHFHAGHGHHHHHHHHHDFGB<FAGHGGHFFFGHFHGHCGHHFHHHEHHHHHHGGHBGEFGFGGHHHF/GGFHGFB0BFFGFBB;/CFB99FB0
@M03495:530:000000000-LYBTV:1:2109:24693:23084 1:N:0:GATCCGGG+ACCTGCTT
GTCAGCATGTGAGCTTTGGAGGGCAAGAAGTGGTTGTGACATTGCATGGCAGCTAGAGCCAACTGGTTTATCAACGGCAAAATATAGATCGGAAGAGCACACGTCTGAACTCCAGTCACGATCCGGGATCTCGTATGCCGTCTTCTGCTTGAAAAAAAAAAAAAGAACAAAAGAGAATCATAACACTTGGGTGCACAAGACCCATCGATAGTAGGACGTGAGGGTACTCAAATCAAAACACGTCACCTATT
+
DDDDDFFFFFFFGGGGGGGGGGGGGGGHHHGGHHGGGGHHHHGHHHHHHHHGGHHHHHHHHFGHHHGHHHHHHHHGGGGGHHHHHHHHHHHGGGGHHGHHHHGGGHGHHHHHHHHHHHHGGHHGHGGG/FGHHGGGHHGGGGHGGHHHHHHEHGHGGGGCFA--...///.:/.<:000<00000000009...000/.///../:./..<00<000-......./00:000<<000:..:<<...0<000
@M03495:530:000000000-LYBTV:1:2109:21970:23119 1:N:0:GATCCGGG+ACCTGCTT
GTCAGCATGTGAGCTTTGGTCCGCCTGAGTCCCTGGTTTATCAACGGCAAAATATAGATCGGAAGAGCACACGTCTGAACTCCAGTCACGATCCGGGATCTCGTATGCCGTCTTCTGCTTGAAAAAAAAAAAAATCTCATACAAAGACGTACTCTTATCGAGTGAAAGATTGTGAAGGAATGTAGAAACGGATAACATAATTAGTATGTGCAGTGCACTGACGTAGATCAACCAGTCGTACTAGGCTTCAC
+
CBCCCFFFFFFFG4FGGGGGGGGGGGHHHHHHHHHHGHHHHHHHHGGGGGHHHHHHHHHHHGGGGHHHHHHHGHHHGHHHHHHHHHHHHGGHHGHGGGE/GHHGGHHHHGFGHGGHHHHHHGFHHFFGGCC?>-0/0<0000000/</.<;..0:00;0...0.0000/00090000/./00000090/...9.090;00900///;///;/9/////////...;./////...//.....:////////
@M03495:530:000000000-LYBTV:1:2109:19324:23135 1:N:0:GATCCGGG+ACCTGCTT
GTCAGCATGTGAGCTTTGGTCCAGCCTGAGTCCCTGGTTTATCAACGGCAAAATATAGATCGGAAGAGCACACGTCTGAACTCCAGTCACGATCCGGGATCTCGTATGCCGTCTTCTGCTTGAAAAAAAAAAAAAAAACAAATGGAGAACAAGTATTCTGAATCACTGATACATGCAACACATTTTACATATATATATGATCAATACTTATTCTACGTAAATACCAATCATCAGTATATTTGTAAGTCGGA
+
DDCDCFFFFFFFGGGGGGGGGGHHHGHHHHHHHHHHHHHHHHHHHHGGGGGHHHHHHHHHHHGGGGHHHHHHHGHHHGHHHHHHHHHHHHGGHHGHGGGGFHHHGGHHHHGGGHGHHHHHHHHHHHHGGGGD/<---<<:..0000/0.0///00000000::000000000;000000...0000000;00000000000000000000:000;0.:0:.;0:0000/0:0000:0000000000;0.--
@M03495:530:000000000-LYBTV:1:2109:13212:23140 1:N:0:GATCCGGG+ACCTGCTT
GTCAGCATGTGAGCTTTGGATTAGTAAATTCGTTGACGACAGAAGGAGCAAGATAACGACCACAGGGAGGGTGGTTTATCAACGGCAAAATATAGATCGGAAGAGCACACGTCTGAACTCCAGTCACGATCCGGGATCTCGTATGCCGTCTTCTGCTTGAAAAAAAAAAAAAAACAAAATCCTGAGAGATATGTATACATACTCTTCAATCTCAACATGACAAGTACACACAGAGATTGCTCACATATAAA
+
CBCDEFFFFFFFGGGGGGGGGGHHHHHHHHHGHHHHHGGGGGHHHHHHHHHHHHHHHGGGGGHHHHGGGGGEFGGGHHHHHHHGGGGGHHHHHHHHHHHGGGGHHHHHHHGHHHGHHHHHHHHHHHHGGHHGHGGGGFHHHGGHHHHGGGHGHHHHHHHGHHHHGGGBD9----....:000101/10.1<:1111:111101011111111111/0/0000<.<1111<...0//<1001:10010<11<
@M03495:530:000000000-LYBTV:1:2109:11606:23146 1:N:0:GATCCGGG+ACCTGCTT
GTCAGCATGTGAGCTTTGGAATTAGTAAATTCGTTGACGACAGAAGGAGCAAGATAACGACCACAGGGAGGGTGGTTTATCAACGGCAAAATATAGATCGGAAGAGCACACGTCTGAACTCCAGTCACGATCCGGGATCTCGTATGCCGTCTTCTGCTTGAAAAAAAAAAAAATAAACATTGACTGAGGTAACCTCACTACTTTTATGTTACTCTATTGTAAGTTGGTACATATCTAGTTAGTGTACAGAT
+
BCCDDFFFFFFFGGGGGGGGGGHHHHGHHHHHGHHHHHGGGGGHHHHHHHHHHHHHHHGFGEGHHHHGGGGGEFGGGHHHHHHHGGGGGHHHHHHHHHHHGGGGHHHHHHHGHHHGHHHHHHHHHHHGGGHHGHGGGGEHHHGGHHHHGGGHGHHHHHHHHHHHHGFG?A-9-.:000<000<00000./00000/<<BF/00000000000:00000000000000.<000<000<0000:0<0000000
@M03495:530:000000000-LYBTV:1:2109:10418:23214 1:N:0:GATCCGGG+ACCTGCTT
GTCAGCATGTGAGCTTTGGAGTGAAATCTCTTGTCTTAAGGAATAAAGGAAAAAGATTCCGTCGGAGGCTCGGTGCTCTACAGGTTCAACCTTTGTACTCTATTATTGCCTCACATTCCATCTCTTGTGAAAATATATTTGATTGGCTTTTCTGCAGGTTGTTTGCCAGGACTTTCCAAGACCTCCACTAGAAAACACAATAAACTTTTTGGAAGCTGGACAACTATCTTCATTTTTCAGAAACAGTGAAC
+
BBBBBFFFFFFFFBGGGGGGGGHHHHHHGHHHHHGHHHFGFFEFGHHHHHHHHHGGHHHHFFGGGGGGGHHGGGGGHHHHHHHHGGHHFHHHGHHHHHHHGHHHGHHHGHHHHHGHGHHFHHHHHHHGHFHGHFHHHGHHHHHHGFHHGHHHHHFFHHGFHDHHHHHHHHFHHHDGHG?GHHGHHHGGHFHFHHHHHHHGHHFGHHHFFHGGECFEHHCHHHHHGHHGHHBFFGGGBBBBBCFGGGGGEF0
@M03495:530:000000000-LYBTV:1:2109:13820:23216 1:N:0:GATCCGGG+ACCTGCTT
GTCAGCATGTGAGCTTTGGTCCAGCCTGAGTCCTCTGGTTTATCAACGGCAAAATATAGATCGGAAGAGCACACGTCTGAACTCCAGTCACGATCCGGGATCTCGTATGCCGTCTTCTGCTTGAAAAAAAAAAAAAAAAAAAATAAGTGCAACAATAATGCATGTCATGTTATAGCTATGAATCATCTTGTGTCATCATAACAATAAGTACACTGACTATAGTAGGAGATGATATATAAAGATAGCGATGG
+
CCCCDFFFFFFFGGGGGGGGGGHHHGHHFHHHHHHHHHFGHHHHHHHGGGGGHHHHHHHHHHHGGGGHHHHHHHGHHHGHHHHHHHHHHHHGGHHGHGGGGGHHHFGHHHHGGGHGHHHHHHGGHHHHGGGG/>--<<-:---.000;000:::.00:000000000000:00;00000000;000:0;0:0/00;0;000000000000::0:00000000:0;00/./0:000000000::000--:..
@M03495:530:000000000-LYBTV:1:2109:11671:23221 1:N:0:GATCCGGG+ACCTGCTT
GTCAGCATGTGAGCTTTGGTCCAGCCTGAGTCCTGGTTTATCAACGGCAAAATATAGATCGGAAGAGCACACGTCTGAACTCCAGTCACGATCCGGGATCTCGTATGCCGTCTTCTGCTTGAAAAAAAAAAAAAAAACGCTACTGTAATTTATCTTATTCGTTGATGTCATGTAGTCCATATAGTTATCAGTCTGATTACATCTTCTCTTTCATGTTTTCTATTTTTTGCACTCTCTCGTAGTATTCTTCT
+
CBCCCFFFFFFFGGGGGGGGGGHHHGHHHHGHHHHHHHHHHHHHHGGGGGHHHHHHHHHHHGGGGHHHHHHHGHHHGHHHHHHHHHHHHGGHHGHGGGGFHHHGGHHHHGGGGGHHHHHHHGHFHHGGGDA/-<<--.-:..-000000000000000<0<://.0000<:0<000000<000000000000::00<000000000<:00000:0000/000000<<-<0000<<000.<99<0:000:0<
@M03495:530:000000000-LYBTV:1:2109:7182:23235 1:N:0:GATCCGGG+ACCTGCTT
GTCAGCATGTGAGCTTTGGAGTGAAATCTCTTGTCTTAAGGAATAAAGGAAAAAGATTCCGTCGGAGGCTCGGTGCTCTACAGGTTCAACCTTTGTACTCTATTATTGCCTCACATTCCATCTCTTGTGAAAATATATTTGATTGGCTTTTCTGCAGGTTGTTTGCCAGGACTTTCCAAGACCTCCACTAGAAAACACAATAAACTTTTTGGAAGCTGGACAACTATCTTCATTTTTCAGAAACAGTGAAC
+
BABBCFFFFFFFGCGGGGGGGGHHHHHHHHHHHHHGHHHHHHHHHHHHHHHGGHGGHHHHFCGFFGGGGHGGGGGGHHHHHHHHHHGHGHGHHHHHHHHHHHHHHHHHHGHHHHHHHHHGHHHHHHHHHHHHHHHHHHHHHHHHHHHHHHHHHHHHHHHHHGHHHHHHHHHHHHHHHHHGGHHHHHHHGHGHH<GHHHHGHHGFHHHHHHGGFHHHHHGHFHHHHHHHHHGGGGGGGGGGG;BFFGFFFG0
@M03495:530:000000000-LYBTV:1:2109:19230:23236 1:N:0:GATCTGGG+ACCTGCTT
GTCAGCATGTGAGCTTTGGGGAGGGTGGTTTATCAACGGCAAAATATAGATCGGAAGAGCACACGTCTGAACTCCAGTCACGATCTGGGATCTCGTATGCCGTCTTCTGCTTGAAAAAAAAAAATTGAGAAAATATATTTGATTGGCTTTTCTGCAGGTTTGTTGCCAGGAAGGTCGTGATTGCTGGAGCAGGTCTGCTTAACTTCTAGGATTTGACAGATGAATAACTTACATATATATCTAACTTTGCT
+
BBBBBFFFFFFFGFGGGGGGG2EEE2BEFGHHHH5EAA2A0FHHGHHGHHHGHGFGDFHHC?FGGGHFGFHCFHHHFHHHHGEGHHFDGHCFGGGFGHHHHGGCHGFFFHHGE0GDDC@D///<?111<FD<<1><F1=<DHG=0./<<CHHHGEH/.<00.:/.0:0CA./.::0::://009;;/../;9AF/9/00000000;00//9//;/BF//;F;9///9/;;9/////;///99////;////
@M03495:530:000000000-LYBTV:1:2109:20624:23255 1:N:0:GATCCGGG+ACCTGCTT
GTCAGCATGTGAGCTTTGGAATTAGTAAATTCGTTGACGACAGAAGGAGCAAGATAACGACCACAGGGAGGGTGGTTTATCAACGGCAAAATATAGATCGGAAGAGCACACGTCTGAACTCCAGTCACGATCCGGGATCTCGTATGCCGTCTTCTGCTTGAAAAAAAAAAAAAATCACACAAGGAGCTGTTCTGAAGAACTGTCGTAGCTGCAGATGAAACAAGTGAATAACAAAATTATATCGTGGCTGG
+
BCCCCFFFFFFFGCGGGGGGGGHHHHHHHHHHGHGHHHGGGGGHHHHHHHHHHHHHHHGFFEGHHHHGGGGGBFGGGHHHHHHGGGGGGHHHHHHHHHHHGGGGHHGHHHHGHGHGHHHHHHHHHFHHGGHHGHGGGDAHHHGGHGHHGGGHGHEFHHHHHHHHHGGGGG-;--.90///......:./;///9//////////...../////9//:////.////////9//..///////./..;...
@M03495:530:000000000-LYBTV:1:2109:16958:23265 1:N:0:GATCCGGG+ACCTGCTT
GTCAGCATGTGAGCTTTGGTCCAGCCTGAGTCCTGGTTTATCAACGGCAAAATATAGATCGGAAGAGCACACGTCTGAACTCCAGTCACGATCCGGGATCTCGTATGCCGTCTTCTGCTTGAAAAAAAAAAAAACAAAAGAAAAGTAAGTATGTTGACTTATTCTCACAAATAATATTAGTCAGTGTATCGTCATCTGGTCTGTGATCAAGCTAGTGTGAATACGTGGTACTACTACACAATTTGCATATG
+
CCCCCFFFFFFFGGGGGGGGGGHHHGHHFHHHHHHHHHHHHHHHHGGGGGHHHHHHHHHHHEGGGHHHHHHHGHHHGFGHHHHHHHHHHGGHHGHGGGGAGHHGGHHHHGGGHGHHHHHHHGGHHHGGGGDG--...0./..///000000=0000;0000000000000.000;0000;0;00;0;C00./.9.0:00;;0/;000:0000000000000;00.0/.9;:0000000/:.;00000;0:0
@M03495:530:000000000-LYBTV:1:2109:11909:23271 1:N:0:GATCCGGG+ACCTGCTT
GTCAGCATGTGAGCTTTGGTTTATCAACGGCAAAATATAGATCGGAAGAGCACACGTCTGAACTCCAGTCACGATCCGGGATCTCGTATGCCGTCTTCTGCTTGAAAAAAAAAAAAAAAAAATCGACACGTCACATTAAACCCTTTTCAGCTTTTCTACTTATATACAATACTCATCCGGTGCATTCTGTGGTCATCCTCCTCGCCTCTCTCTACCTTTTCTAATCTTTGTTTTACTGCTTATCTGTATAT
+
BBBBBFFFFFFFGGGGGGGEFEGHGEE4AA2AEHCE3DGFHDD22BFE2ABBGGFABGG1G5AFG3FFEFDGDEHEGF0E>1F3FE1EHF4GGDEHGHFHF4G3?3B30//BBGG?<>>D?C./..-.-.....0000000/../0000000000000000;000000000/0000;0.--999///////..//9///9:9.:--..;//9/9/////////////////..;//////://///:////
@M03495:530:000000000-LYBTV:1:2109:20075:23292 1:N:0:GATCCGGG+ACCTGCTT
GTCAGCATGTGAGCTTTGGAGTGAAATCTCTTGTCTTAAGGAATAAAGGAAAAAGATTCCGTCGGAGGCTCGGTGCTCTACAGGTTCAACCTTTGTACTCTATTATTGCCTCACATTCCATCTCTTGTGAAAATATATTTGATTGGCTTTTCTGCAGGTTGTTTGCCAGGACTTTCCAAGACCTCCACTAGAAAACACAATAAACTTTTTGGAAGCTGGACAACTATCTTCATTTTTCAGAAACAGTGAAC
+
BBBBBFFFFFFFGGGGGGGGGGHHHHHHHGHHHHHHHHHHHGHHHHHHHHHHHHGGHHHHGHGGGGGGGHHGGGGGHHHHHGHHHHHHHHHHHHHFHHHHHHHHHHHFHHGHHHHHHHHFHHHHHHHGHGHHHHHHHHHGGHHHHEFHHHHHHHHHHFHHHGHGHHHHHHHHHHGHHHDFCFHHHG<GHGGHHHHGHHHFDHHDGHHHHHGGEGFGGHGFHHHHHHGGHHGFFGGGGFFBFFFGFFFFGGB
@M03495:530:000000000-LYBTV:1:2109:10385:23300 1:N:0:GATCCGGG+ACCTGCTT
GTCAGCATGTGAGCTTTGGAGTGAAATCTCTTGTCTTAAGGAATAAAGGAAAAAGATTCCGTCGGAGGCTCGGTGCTCTACAGGTTCAACCTTTGTACTCTATTATTGCCTCACATTCCATCTCTTGTGAAAATATATTTGATTGGCTTTTCTGCAGGTTGTTTGCCAGGACTTTCCAAGACCTCCACTAGAAAACACAATAAACTTTTTGGAAGCTGGACAACTATCTTCATTTTTCAGAAACAGTGAAC
+
BBBBAFFFFFFFGGGGGGGGGGHHHHHHFHHHHHHHFHGHHHHHHHHHHHHHHHGGHHHHHHHGEFGGGHHGGGGCHHHHHHEHHHHHHHHHGHHGHHGHHHHHHHHHHHHHHHHHHHHHHHHHHHHHHHHHHHHHHHHHHGHHHHGHHHHHHGGHHHHHHGHHHHHHGHHGHGHHHHHHHHHHHHHHHHHFHGHHHHHGHGBGHHHHHHGGGHHHHHGHHFHHHHGHHGGGGGGGGGGGGFGGGGFFGF0
@M03495:530:000000000-LYBTV:1:2109:15904:23312 1:N:0:GATCCGGG+ACCTGCTT
GTCAGCATGTGAGCTTTGGTCCAGCCTGAGTCCTGGTTTATCAACGGCAAAATATAGATCGGAAGAGCACACGTTTGAACTCCAGTCACGATCCGGGATCTCGTATGCCGTCTTCTGCTTGAAAAAAAAAAAAAAAACGAAACGAAAAATAACGAGGAAGACATGTATATATATGACAGGAAAAAAAAGAAAAACAGGACATGTAATAGAGATGAAGGCACGACATGAGATGATGAAATCTGTAGCATACT
+
CBCCCFFFFFFFGGGGGGGGGGHHHGHHGHHHHHHHGHHHHHHHHGGGGGHHHHHHHHHHHGGGGHHHHHHHGHHHGHHHHHHHHHHHHGGHHGHGGGFFHHHGGHHHHGGGHGHHHHHHHHHHHHGGGG>A---<-.-...-....-..00:...--/..//0000000000000000.:///.-:-.;.//.../.../00:00000000000000....;-:9;F0:;00000000::00000000:0
@M03495:530:000000000-LYBTV:1:2109:18434:23317 1:N:0:GATCCGGG+ACCTGCTT
GTCAGCATGTGAGCTTTGGTCCAGCCTGAGTCCTGGTTTATCAACGGCAAAATATAGATCGGAAGAGCACACGTCTGAACTCCAGTCACGATCCGGGATCTCGTATGCCGTCTTCTGCTTGAAAAAAAAAAAACTACCAAACGTGATGTACGTAACCTGAGTAGATCTGTATTCTAGTAACTCTTTGGGTGTAGCAGGACGACAAGAAACAGCTCGGGCGTCCTATTCGTGCTCCCTCAACAGTGCGGTGG
+
BBBCCFFFFFFFGGGGGGGGGGHHHGHHFGGGHGHHEGHHHGHHHGGGGGHHHHHFHHHHHAFGGHHHHHHHGHHHFFGHHHHHHHHHHGGHHGHGGFGGHHHGGGHHHGGGFGGHGGGGG0FHHHGGG@//-<111<1>....../00<0./<..0;CB/00000000000000<000;:0;0000/...:00000...----9://////:009-------.0000//...00.//.9/0/000--9-.
@M03495:530:000000000-LYBTV:1:2109:6727:23322 1:N:0:GATCCGGG+ACCTGCTT
GTCAGCATGTGAGCTTTGGTCCAGCCTGAGTCCTGGTTTATCAACGGCAAAATATAGATCGGAAGAGCACACGTCTGAACTCCAGTCACGATCCGGGATCTCGTATGCCGTCTTCTGCTTGAAAAAAAAAAAAAAACAGACAAAAAATAGAGTGGACGAGTCCTATGCATAACCTCAGCAAACCAAGAGAACTTCAAATCAAAATAAAGACAAGAATGGTAAAGCAATAGTCTGAACTACAAGAATGAGGT
+
BAABCFFFFFFFGGGGGGGGGGHHHGHHGHHHHHHHFHHHHGHHHGGGGGGHHHGGHHHHHCGGEHHHHHHHGHHGGHHHHHHHHHHHHGGHHGHGGG?1FGHFFHHHHGGGHGHHHHHHFCGFHGGDGG@D-><<.<C<.<</:.-.000000.0;---./000;000;00//0/;//0//.....9.//////////////9:/://////.//:///9//////;//BB///////9///////:///
@M03495:530:000000000-LYBTV:1:2109:23824:23331 1:N:0:GATCCGGG+ACCTGCTT
GTCAGCATGTGAGCTTTGGAATTAGCTGGTTTATCAACGGCAAAATATAGATCGGAAGAGCACACGTCTGAACTCCAGTCACGATCCGGGATCTCGTATGCCGTCTTCTGCTTGAAAAAAAAAAAAAAAATGACAGTCAGAGGGCTGCACAGTGAAAGCAGCGTGGAATGTATAGCACATCAAAGATTGCGCAGACACTCTAATGTATCTTAGGCAATCTCACCTTGCGTATCATACAGCTTACCACGATT
+
CCCDDFFFFFFFGGGGGGGGGGHHHHHHHHHHHHHHHHGGGGFHHHHHHHHHHHGGGGHHHHHHHGHHHGHHHHHHHHHHHHGGHHGHGGGAFHHHGGHHHHGFGHGHHHHHHHGHHHHGGGGB//<---.0000<<00000....../00/;00000:0//-9.-.00000;=0000/0;0000/:000.----.//0/;0000000000:0000:00::00.000:-:..:00000:00000/00.-..
@M03495:530:000000000-LYBTV:1:2109:23951:23332 1:N:0:GATCCGGG+ACCTGCTT
GTCAGCATGTGAGCTTTGGTCCAGCCTGAGTCCTGGTTTATCAACGGCAAAATATAGATCGGAAGAGCACACGTCTGAACTCCAGTCACGATCCGGGATCTCGTATGCCGTCTTCTGCTTGAAAAAAAAAAAATCAAAATACAGTATGACTGATTCTGGTTTGAAGAAAAACTCATCATCATCACAAGATGCCACACACTGGTTTCATCTTCAATAAGTGTAGGCAGTTATGCGTTATATCATACAGATCA
+
BBBBBFFFFFFFGGGGGGGGGGHHHEHHGFAFHHHHBGHHHGHGHGGGGGHHHHHHHHHHHEFGGHHGHHHHFHHHGHHHHHHHGHHHHGGHHGHGGGGFHHHGFHHHHGFEHGHHGFHHHAGHHHGCC?C/<01111><11>1=0D00000/=0==00<0..000;///..000000;00:0000:.:0B0009..../:/00.009;0090090000///////.//////.....;9/////;///:/
@M03495:530:000000000-LYBTV:1:2109:23278:23334 1:N:0:GATCCGGG+ACCTGCTT
GTCAGCATGTGAGCTTTGGAGTGAAATCTCTTGTCTTAAGGAATAAAGGAAAAAGATTCCGTCGGAGGCTCGGTGCTCTACAGGTTCAACCTTTGTACTCTATTATTGCCTCACATTCCATCTCTTGTGAAAATATATTTGATTGGCTTTTCTGCAGGTTGTTTGCCAGGACTTTCCAAGACCTCCACTAGAAAACACAATAAACTTTTTGGAAGCTGGACAACTATCTTCATTTTTCAGAAACAGTGAAC
+
BBBBBFFFFFFFGCGGGGGGGGGHHFHHHFHHHHHHHHHHHH3GGFHHGHHHHGGGHHHHCHGGGGGGGHHGFEGGHHHHHHHHHHHHHHHGHHHFFHHHHHHHHHHHHHHHHHHHHHHHHGHHGHHHHHHHHHHHHGHHHFFHFFHHHHGGFEHHHHHHGFHHHHGGFFHGHHFHHH?FFHGHFFHHHHGFHFFHGHHCGGGHFHHHHHGGEHHEGHC.GHHHHHCGHHGGGGGGGGFFGGGGGGGGGB0
@M03495:530:000000000-LYBTV:1:2109:11759:23339 1:N:0:GATCCGGG+ACCTGCTT
GTCAGCATGTGAGCTTTGGAGGGCAAGAAGTGGTTGTGACATTGCATGGCAGCTAGAGCCAACTGGTTTATCAACGGCAAAATATAGATCGGAAGAGCACACGTCTGAACTCCAGTCACGATCCGGGATCTCGTATGCCGTCTTCTGCTTGAAAAAAAAAAAAAAAATATCTTCTACTGTTACTTATGTTATGTTCTTACTTTTCTTACTTACTTTTTTATATATCTTTAACTCTTTTCTTATTTCTTTTT
+
CCCCCFFFFFFFGGGGGGGGGGGGGGGHHHHHHHGGGGHHHHHHHHHHHHHGGHHHHHHHHHGHHHHHHHHHHHHGGGGGHHHHHHHHHHHGGGGHHHHHHHGHHHGHHHHHHHHHHHHGFHHGHGGGDGHHHFGHHHHGGGHGHHHHHHHHHHHHGGFFA------<011111::11011111<1111111111111<1<111111111111111<0-.<11111111111111<111<11111111110
@M03495:530:000000000-LYBTV:1:2109:7694:23339 1:N:0:GATCCGGG+ACCTGCTT
GTCAGCATGTGAGCTTTGGAGTGAAATCTCTTGTCTTAAGGAATAAAGGAAAAAGATTCCGTCGGAGGCTCGGTGCTCTACAGGTTCAACCTTTGTACTCTATTATTGCCTCACATTCCATCTCTTGTGAAAATATATTTGATTGGCTTTTCTGCAGGTTGTTTGCCAGGACTTTCCAAGACCTCCACTAGAAAACACAATAAACTTTTTGGAAGCTGGACAACTATCTTCATTTTTCAGAAACAGTGAAC
+
BBBB@FFFFFFFGFGGGGGGGGHHHHHHHHHHHHHHHHHHHHHHHHHHHHHHHHGGHHHHCFF?EGFGGHHGGGGGHHHHHHHHHHHHHHHGHHHHHHHHHHHHHHHHHHHHHHHHHHHHHHHHHHHHHHHHHHHHHHHHHHHHHEFHHHHHHGGHHHHHHGHHHHHHHGHHHFHHHH?GGHHHHHHHHGGFGHHHHHHGHDGGHHHHHHGGBGCHHHHHHHHFHHGHHHGGGGGGGGGGFGFGGGBFGB0
@M03495:530:000000000-LYBTV:1:2109:17531:23350 1:N:0:GATCCGGG+ACCTGCTT
GTCAGCATGTGAGCTTTGGACCAGCCTGAGTCCTCTGGTTTATCAACGGCAAAATATAGATCGGAAGAGCACACGTCTGAACTCCAGTCACGATCCGGGATCTCGTATGCCGTCTTCTGCTTGAAAAAAAAAAAAAGGAGATAAGAAGTAAAAATATACGCAGGCGAATAACGATAACACCATACAGCAGAAATCTTAACGTTTATAAACGAATCACACGACCGAAAACCATCATTGATAGAAATTTCACT
+
CCCCCFFFFFFFGGGGGGGGGGHHHGHHHGFGHHHHGGBFGHHHHHHGGGGGHHHHHHHHHHGGGGGHHHHHHHGHGHGHHHHHHHHHHHHGGHHGHGGGGCGHHFGHGHHGAEHGHHHHHHHHHHHHGF/DA/><../<./0=000/0<000<.C0;0...--.----;0:.....;0C..00/0;0/.//////9/:/.9//.////B.9.../:9;--9-;----/.9;///////:/:/9;//////
@M03495:530:000000000-LYBTV:1:2109:17904:23350 1:N:0:GATCCGGG+ACCTGCTT
GTCAGCATGTGAGCTTTGGAATTAGTAAATTCGTTGACGACAGAAGGAGCAAGATAACGACCACAGGGAGGGTGGTTTATCAACGGCAAAATATAGATCGGAAGAGCACACGTCTGAACTCCAGTCACGATCCGGGATCTCGTATGCCGTCTTCTGCTTGAAAAAAAAAAAACAAAAGATGCACAGCAAAGCATCATCACACGATGATCTGAAGCATCAAAACCACGCGTATATGCAGAATGATCTATTTG
+
CCCDEFFFFFFFGGGGGGGGGGHHHGGHGHHHGHHHHHGGGGGHHHHHHHHHHHHHHHGGGGGHHHHGGGGGBFFFGHHHHHHHGGGGGHHHHHHHHHHHGGGGHHHHHHHGHHHGHHHHHHHHHHHHGDHHGHGGGAFGHHFGHHHHGGGHGHGHHHHHHHHHHGGGGGA<..9..<9010:01/.//0//010B1:<00<<-..11111110:0:00000......---.01<1111/<1011111<<1
@M03495:530:000000000-LYBTV:1:2109:16780:23355 1:N:0:GATCCGGG+ACCTGCTT
GTCAGCATGTGAGCTTTGGAATTAGTAAATTCGTTGACGACAGAAGGAGCAAGATAACGACCACAGGGAGGGTGGTTTATCAACGGCAAAATATAGATCGGAAGAGCACACGTCTGAACTCCAGTCACGATCCGGGATATCGTATGCCGTCTTCTGCTTGAAAAAAAAAAAAAAAGATAACAATGAAGTATCTAGATCTACGTGTGATACGAACAACACATCTGCTATCTATACAGTACGCGCATGGTATC
+
BBBBBFFFFFFFGBGGGFGGGGHHHFGHHHGHGHFHHGGGEGGFFGHHGHHHHHGHHFFGFEGFEGHFAFG?>BEEEFHHHFEHEFGGGHFHHHHEHHHHEGGEHHHFHHHGFEHGGFHFHHHFHFHHGGHHGHGCFD0@GECFHHHGCECHGGHFFDFB.<GHHGGGGD@---;9./:9////////////9//9/:///..././//99..--...../;//////9//////////..---...////
@M03495:530:000000000-LYBTV:1:2109:14017:23363 1:N:0:GATCCGGG+ACCTGCTT
GTCAGCATGTGAGCTTTGGTCCAGCCTGAGTCCTCTGGTTTATCAACGGCAAAATATAGATCGGAAGAGCACACGTCTGAACTCCAGTCACGATCCGGGATCTCGTATGCCGTCTTCTGCTTGAAAAGAAATGCTGTGCAAGATTTTCTTCATGAAATATATTTTTTACCTGATCATCCAGAATTAAAAAAGATAAAAGCCGTTCTCCAGGAATACAGAAAGGTATTTAATTTTTAATTTGAGGTTTAGGA
+
A>AAAFFFFDBFDF1CEB1FAGHC00BAFAGDEF1BB1FFCGHHEAFA/AE/BBFFGHF2G1A///AA0FGGB0/F>GE@F1GDGHF@@BGE///EC/E///BBFGAG021>EE0/2211B1BG11B0/0B1B12BB@1FGHHFGEGGGBGEGFGHHG1G1GFGHGGHHBFGHFGGFH>FGHEHFGDGH0@ACGFHHHHGH?EAGGHG0FB.9CF09CBCFGF00CCCBBC;0CFEBFFBF0./9;/BF//
@M03495:530:000000000-LYBTV:1:2109:23347:23368 1:N:0:GATCCGGG+ACCTGCTT
GTCAGCATGTGAGATTTGGTCCAGCCTGAGTCCCTGGTTTATCAACGGCAAAATATAGATCGGAAGAGCACACGTCTGAACTCCAGTCACGATCCGGGATCTCGTATGCCGTCTTCTGCTTGAAAAAAAAAAATCAACCATCAGAATCAGCGTGTCGCATTGCATACATCAAACCCTGACTACCAACGCCTCCAAGCTATTTCCTCGTAGTGGCCTCCAGCAATCTAGAACACTCATCCTTACTTCAGTGT
+
BBBBBFFDFFFFG5FGGDGGGFGHHCFHGF5F4G44EB3BE55FAGGG?EGHHHHHHHGHB1EFGG1GHHHHHGHEFEGHFDGFHFHGHEEEAEEGGGE>1FGCFAGGGHGGGHG4GHFHHHHHHFA@C?DC?0>11><.>GH11111=00.<.</.<-..00000000;<000..:///;9//00..--.9./9;;9;00000009;.../...;9..//..9///////9B//////;/9BF////9//
@M03495:530:000000000-LYBTV:1:2109:25307:23373 1:N:0:GATCCGGG+ACCTGCTT
GTCAGCATGTGAGCTTTGGTCCAGCCTGAGTCCCTGGTTTATCAACGGCAAAATATAGATCGGAAGAGCACACGTCTGAACTCCAGTCACGATCCGGGATCTCGTATGCCGTCTTCTGCTTGAAAAAAAAAAAAACACAGAGACATGCAGAGTGAGTTGGCTTAACAAGATCATATGTGAAATCCCTTACAGCTTTTATGATCGTAGATAGCGACTCCTACCTTCTGGGGGGCAACTGCTCCTCACGAGTG
+
BBBBBFFFFFFFGBGGFGCGGGHHHGHHEH5FGG4GHHHGFGFHHHGGGGGHHHHHHHHHFGFFGGHGHHHHHGHHHGGHHHFHHHGHHHGGFHDGEGEE?DGHFFGHHHGEGHGHHGHHGGFHGFHGFG@//><...<./////00<000.0<:::00://./0C00//0000;0000000;0/000//000;;00000000./...00//9---.:///://9://.-----..//////;9/...-..
@M03495:530:000000000-LYBTV:1:2109:7845:23395 1:N:0:GATCCGGG+ACCTGCTT
GTCAGCATGTGAGCTTTGGAGTGAAATCTCTTGTCTTAAGGAATAAAGGAAAAAGATTCCGTCGGAGGCTCGGTGCTCTACAGGTTCAACCTTTGTACTCTATTATTGCCTCACATTCCATCTCTTGTGAAAATATATTTGATTGGCTTTTCTGCAGGTTGTTTGCCAGGACTTTCCAAGACCTCCACTAGAAAACACAATAAACTTTTTGGAAGCTGGACAACTATCTTCATTTTTCAGAAACAGTGAAC
+
BBCCCFFFFFFFGGGGGGGGG4GHHHHHGHHHHGHHHHHHHGFGHHHHHHHHHHGGHHHHHGGGGGGGGHHGGGGGHHHHHHFHGHHHHHGHHHHHHHHHHHHHGHHHHHHHHHHHHHHHHHHHHHHHHHHHHGHGHHHHHFHHHHHHHHHHHHHHHHHHHGGHHHHHHHHHGHHHHGGGHGHFHHHGHEGGBGHHGHHGHHF0DHHHHHGGFHHHHHHHHFHHHHGHHHGGGGGGGGFEFCBFFGFGBF:
@M03495:530:000000000-LYBTV:1:2109:23659:23401 1:N:0:GATCCGGG+ACCTGCTT
GTCAGCATGTGAGCTTTGGAGTGAAATCTCTTGTCTTAAGGAATAAAGGAAAAAGATTCCGTCGGAGGCTCGGTGCTCTACAGGTTCAACCTTTGTACTCTATTATTGCCTCACATTCCATCTCTTGTGAAAATATATTTGATTGGCTTTTCTGCAGGTTGTTTGCCAGGACTTTCCAAGACCTCCACTAGAAAACACAATAAACTTTTTGGAAGCTGGACAACTATCTTCATTTTTCAGAAACAGTGAAC
+
CCCCCFFFFFFFGCGGGGGGGGHHHGHHHHHHHHHHHHHHHFHHHHHHGHHHHHGGHHHHHFGGGGGGGHHGGGGGHHHHHHHHHHHHHHHHHHHHHHHHHHHHHHHHHHHHHHHHHHHHHHHHHHHHHHHHHGHHHHHHHGHHHHHHHFHHHHHHHHHHHGHHHHHHHGHHHHHHHHGHEGGFHGHHHHHBFFHHHHGFGGGBGHHHHHGGCGGHHHFFHHHGHHHHHGGGGGFGGGGGGBFFGB0;BF0
@M03495:530:000000000-LYBTV:1:2109:18410:23466 1:N:0:GATCCGGG+ACCTGCTT
GTCAGCATGTGAGCTTTGGAGTGAAATCTCTTGTCTTAAGGAATAAAGGAAAAAGATTCCGTCGGAGGCTCGGTGCTCTACAGGTTCAACCTTTGTACTCTATTATTGCCTCACATTCCATCTCTTGTGAAAATATATTTGATTGGCTTTTCTGCAGGTTGTTTGCCAGGACTTTCCAAGACCTCCACTAGAAAACACAATAAACTTTTTGGAAGCTGGACAACTATCTTCATTTTTCAGAAACAGTGAAC
+
CDDDDFFFFFFFGGGGGGGGGGHHHHHHHHHHHHHHHHHHHHHGHHHHHHHHHHGGHGHIHHHGGGGGGHHGGGGGHHHHHHHHHHHHHHHHHHHHHHHHHHHHHHHHHHHHHHHHHHHHHHHHHHHHHHHHHHHHHHHHHHHHHHHHHHHHHHHHHHHHHGHHHHHHHHHHHHGGGH?FHHHHHHGHHHHFHHHHHHHGHHHHGHHHHHGGFHGHHHHEHHHGHHHHHHFGGGGGGFGGGCFGGGFGGE0
@M03495:530:000000000-LYBTV:1:2109:8279:23522 1:N:0:GATCCGGG+ACCTGCTT
GTCAGCATGTGAGCTTTGGAGTGAAATCTCTTGTCTTACGGAATAAAGGAAAAAGATTCCGTCGGAGGCTCGGTGCTCTACAGGTTCAACCTTTGTACTCTATTATTGCCTCACATTCCATCTCTTGTGAAAATATATTTGATTGGCTTTTCTGCAGGTTGTTTGCCAGGACTTTCCAAGACCTCCACTAGAAAACACAATAAACTTTTTGGAAGCTGGACAACTATCTTCATTTTTCAGAAACAGTGAAC
+
A>AA>FD1B@3BAF1CBFBBBC1133DFHHHFFEGG3F1B0AAFGA1FBCGF00EFDABH0B0A//A/BGEEEEFCFGFFHF10BBGG@1>FHEHFE2B1BEGEE2GBGHHHHHHHHHEGEFBGGHDFBGB1EEFFFHBDFBDGBCFFFHHGHD12FGHHHCA0<FFFH/CGGBGGDGD1CGFCCFHEGFF11=<<GACCD0000=DFDGC-CGGHHHF.CFHHHGFGFFFGFG09BFGB099FB/9CBFF
@M03495:530:000000000-LYBTV:1:2109:8600:23524 1:N:0:GATCCGGG+ACCTGCTT
GTCAGCATGTGAGCTTTGGAGTGAAATCTCTTGTCTTAAGGAATAAAGGAAAAAGATTCCGTCGGAGGCTCGGTGCTCTACAGGTTCAACCTTTGTACTCTATTATTGCCTCACATTCCATCTCTTGTGAAAATATATTTGATTGGCTTTTCTGCAGGTTGTTTGCCAGGACTTTCCAAGACCTCCACTAGAAAACACAATAAACTTTTTGGAAGCTGGACAACTATCTTCATTTTTCAGAAACAGTGAAC
+
CBCCCFFFFFFFGFGGGGGGGGHHHHHHHHHHHHGHHHHHHHHHHHHHHHHHHHGGHHHHH3GEGGGGGHHGGGGGHHHHHHHHHHHHHHHHHHHHHHHHHHHHHHHHHHHHHHHHHHHHHHHHHHHHHHHHHHHHHHHHHHHHHFHHHHHHHHHHHHHHHGHHHHHHGHHHHHBFGF?GFHHHHHGHHHHFHHHGFGGGHHHHHHHHHHFGHHHHGHHHHHGHHHGHHHGGGGGGGGGGFBFGFGFFGGC
@M03495:530:000000000-LYBTV:1:2109:4691:23527 1:N:0:GATCCGGG+ACCTGCTT
GTCAGCATGTGAGCTTTGGAGTGAAATCTCTTGTCTTAAGGAATAAAGGAAAAAGATTCCGTCGGAGGCTCGGTGCTCTACAGGTTCAACCTTTGTACTCTATTATTGCCTCACATTCCATCTCTTGTGAAAATATATTTGATTGGCTTTTCTGCAGGTTGTTTGCCAGGACTTTCCAAGACCTCCACTAGAAAACACAATAAACTTTTTGGAAGCTGGACAACTATCTTCATTTTTCAGAAACAGTGAAC
+
BBBBBFFFFFFFGGGGGGGGGGGHHDEDBDGFHHBG556F3FCFGGGGH2GHHHGG3ADEBG2AAEEG?ABEG1E0G@G55G3FBEBGH41BGEHDEGFF@GG4DED@4GFHHHFHFHFGGBGHDDE?FFGD3FGHHGHHHFFHHAGHHBGHFHGBFC@GGDFGGHFHHGGHGHHHHGFGHHEHHHGHHEB1FFHHEFGGFGHHHHHHGHGFHFHGHHHHFBGCHGHHGFFGECFFFFGGGFGGGGFGGG0
@M03495:530:000000000-LYBTV:1:2109:18515:23532 1:N:0:GATCCGGG+ACCTGCTT
GTCAGCATGTGAGCTTTGGAGTGAAATCTCTTGTCTTAAGGAATAAAGGAAAAAGATTCCGTCGGAGGCTCGGTGCTCTACAGGTTCAACCTTTGTACTCTATTATTGCCTCACATTCCATCTCTTGTGAAAATATATTTGATTGGCTTTTCTGCAGGTTGTTTGCCAGGACTTTCCAAGACCTCCACTAGAAAACACAATAAACTTTTTGGAAGCTGGACAACTATCTTCATTTTTCAGAAACAGTGAAC
+
CCDDDFFFFFFFGGGGGGGGGGHHHHHHHHHHHHHHHHHHHHHHHHHHHHHHHHGGHIIHHGHGGGGGGHHGGGGGHHHHHHHHHHHHHHHHHHHHHHHHHHHHHHHHHHHHHHHHHHHHHHHHHHHHHFHHHHHHHHHHHGHHHFHHHHHHHHGHHHHHHGHHHHHHHEFHHHHHHHHHHHHHHHHHHHHFHHGHHHHFHHHHGHGHHHGGHHHHHHFFHHHHHHHHHHGGGGGGGGGFFGGGGGCFFG0
@M03495:530:000000000-LYBTV:1:2109:11633:23544 1:N:0:GATCCGGG+ACCTGCTT
GTCAGCATGTGAGCTTTGGAGTGAAATCTCTTGTCTTAAGGAATAAAGGAAAAAGATTCCGTCGGAGGCTCGGTGCTCTACAGGTTCAACCTTTGTACTCTATTATTGCCTCACATTCCATCTCTTGTGAAAATATATTTGATTGGCTTTTCTGCAGGTTGTTTGCCAGGACTTTCCAAGACCTCCACTAGAAAACACAATAAACTTTTTGGAAGCTGGACAACTATCTTCATTTTTCAGAAACAGTGAAA
+
BBBBBFFFFFFFGGGGGGCFGGFHHHHHFHHHHHHHHHHHHHHHHHHHHHGHHHGEHHHHHHHGGGGGGHHGGGGGHHHHHHHHHHHHHHHHHHHHFGHHHHHHHHHHGHHHHHHHHHHGHHHHHHHHHFHHBGHHHHHHHGHHHHHHHHHHHHHEHFHHHGHGGHFHFFEFHHHHHH1FAFGHHHGHHHGGEGFGHGEGGDDGGHHHHHGGFFCGHHFHGHHAHFHGHHGGGFGFGGGBF0BBFFFEFG0
@M03495:530:000000000-LYBTV:1:2109:8447:23559 1:N:0:GATCCGGG+ACCTGCTT
GTCAGCATGTGAGCTTTGGTCCAGCCTGAGTCCCTGGTTTATCAACGGAAAATATAGATCGGAAGAGCACACGTCTGAACTCCAGTCACGATCCGGGATCTCGTATGCCGTCTTCTGCTTGAAAAAAAAAAAAAAAATACATGGATGATTATATTACGTATAATAAACTGTGTACACATGAAAACAAGATGGACAAGTAATGATGTCAGAGGTAGTCATCGAGTGAACGACATCGTTAGCAGTAGATTGAA
+
CCCDDFFFFFFFGGGGGGGGGGHHHGHHHHHHHHHGHHHHHHHHHHGGGGGHHHHHHHHHHGGGGHHHHHHHGHHHGHHHHHHHHHHHHGGHHGHGGGF1FHHGGHHHHGGGHGGHHHHHHFHHHHGGG/@<>><-<.000=0/;00000000000::/000000000;000000000:00000/.;//000/00..00000000;00000;000000000/.99000..9-.0.99..000090000000
@M03495:530:000000000-LYBTV:1:2109:26626:23597 1:N:0:GATCCGGG+ACCTGCTT
GTCAGCATGTGAGCTTTGGAGTGAAATCTCTTGTCTTAAGGAATAAAGGAAAAAGATTCCGTCGGAGGCTCGGTGCTCTACAGGTTCAACCTTTGTACTCTATTATTGCCTCACATTCCATCTCTTGTGAAAATATATTTGATTGGCTTTTCTGCAGGTTGTTTGCCAGGACTTTCCAAGACCTCCACTAGAAAACACAATAAACTTTTTGGAAGCTGGACAACTATCTTCATTTTTCAGAAACAGTGAAC
+
BBBBBFFFDDFDG4FGGGGGGGGHHBFHCHGHHHFGHGHGE3BFGHFHHGFGGHGGHHHFHHFGGGGGGHHGEEF@GHHHHHHHGGHGHH1GGHHHFFHHHHHHHHHHHGGGHHHHHHFGFHHHHHHHHHGFGHHHGHHHHFFFHGHHHHHHHGHFHHHHHGHHHHHHHHHFHHHHHGFGGHHHHHHHHHHHFGGHHHGGGDGHHHHHHHGGHHHHHHEAGFCCGGBGHFEFFFFGGGGGF0;FFFFBFFB
@M03495:530:000000000-LYBTV:1:2109:18172:23614 1:N:0:GATCCGGG+ACCTGCTT
GTCAGCATGTGAGCTTTGGTGGATGTGGAATGTGTGCGATCCATGAGCATCATCCAGACCTGGTTTATCAACGGCAAAATATAGATCGGAAGAGCACACGTCTGAACTCCAGTCACGATCCGGGATCTCGTATGCCGTCTTCTGCTTGAAAAAAAAAAAATACACAAATATCAAGATCAACACTTTCTGCAACAAACATACTCAGATCATCACAAGCATATACGTCTAGAGCAACCGTACGACACGCACGT
+
CCCCCFFFFFFFGGGGGGGGFGHHHGHHHHHHHHGGFGEHGGHHHHHHHHHHHHHHHHGHHHHHHHHHHHHHGGGGGHHHHHHHHHHHGGGGHHHHHHHGHHHGHHHHHHHHHHHHGGHHGHGGGF?GHHGGHHHHGGGHGHHHHHHGHHHHHGGGG-<-.00000:.00000:0:0000/0.:00090000099...0000:000000090000../00;00.0./:090;0/.;-...-..--.----9
@M03495:530:000000000-LYBTV:1:2109:7349:23632 1:N:0:GATCCGGG+ACCTGCTT
GTCAGCATGTGAGCTTTGGACTCCTGACTGGTTTATCAACGGCAAAATATAGATCGGAAGAGCACACGTCTGAACTCCAGTCACGATCCGGGATCTCGTATGCCGTCTTCTGCTTGAAAAAAAAAAAAAAAAAATAATACATATAGGTATATTGGTATAGTATACAAACATGTACGACGTGTTGTGGCAATATGCATGTTCACACACACTAAGAGGAAGTAACTGGAAGGTGTGAGGCAGCTAATGTCTTA
+
CCCCCFFFFFFFGCGGGGGGGGHHHHHHGHHHHHHHHHGHGGGGGHHHHHHHHHHHGGGGGGHHHHHGHHHGHHHHHHHHHHHHGGHHGHGGGGAGHHGGHHHHGFGHGHHHHHHHGHGHHGGDGGC/>--<--.0;0:0000000:0000000000900;0000909.900000.:.:9./;./9;./;0B000009:0909009...;/00;09.;.090000/;0/.0099099.:../;000:0000
@M03495:530:000000000-LYBTV:1:2109:19532:23655 1:N:0:GATCCGGG+ACCTGCTT
GTCAGCATGTGAGCTTTGGTCCAGCCTGAGTCCCTGGTTTATCAACGGCAAAATATAGATCGGAAGAGCACACGTCTGAACTCCAGTCACGATCCGGGATCTCGTATGCCGTCTTCTGCTTGAAAAAAAAAAAAAAAAAAAATTAACTCGTGATATCGGCTTAGGAGGATAGTCGTCAACCATAGCTAAATATGCCTTAGAGTTGACACAAACATATATTCTAAGCAACAACCAACTAGCAGCCGAGATGA
+
CCCCCFFFFFFFGGGGGGGGGGHGHGHHFGGGHHHHHHHHHHHHHHGGGGGHHHHHHHHHHCGGGGHHHHHHHGHGHGHHHHHHHHHHHHGGHHGHGGGEFHHHGGHHHHGGGHGHHFHHHHGHHHHGGGF/A<>--<----9/00000...//00;.--;-/00;/..////::..:9B..//////9//////;/////////////::...:///////:/;///........///////.----.//
@M03495:530:000000000-LYBTV:1:2109:22560:23699 1:N:0:GATCCGGG+ACCTGCTT
GTCAGCATGTGAGCTTTGGAATTAGCTGGTTTATCAACGGCAAAATATAGATCGGAAGAGCACACGTCTGAACTCCAGTCACGATCCGGGATCTCGTATGCCGTCTTCTGCTTGAAAAAAAAAAAAAAACGAAAAAGCAATACTACTATCGCCAGGCAGTTGACGATGAAAGAATCTGGAAGGTGTAACGATAGTTGTGTAGGAGTCGTACAGCTCATGTGGGTATACCATGTTCATAGGTAGTACGTGAT
+
CCCDDFFFFFFFGGGGGGGGGGHHHHHHHGHHHHHHHHGGGGGHHHHHHHHHHHGGGGHHHHHHHGHHHGHHHHHHHHHHHHFGHHGHGGGFFHHHEEGHHHGFGGGHHHHHHHGHHHHGGGG///---.-...<<..</000:00:;00....-....;0000.;..0;00/.0000009/9;00000.....90;0.:0000/:/-....00;00000;0..00000900;0000000000090.:/9/
@M03495:530:000000000-LYBTV:1:2109:26196:23735 1:N:0:GATCCGGG+ACCTGCTT
GTCAGCATGTGAGCTTTGGTCCAGCCTGAGTCCTGGTTATCAACGGCAAAATATAGATCGGAAGAGCACACGTCTGAACTCCAGTCACGATCCGGGATCTCGTATGCCGTCTTCTGCTTGAAAAAAAAAAGTACCGACAAATGGGAGAAGAGTCTGAGGGAGAGCCAGATATACGATCAATAAATGTAGAGATACGGCACTACGGCCGAGGCGCAACAGGTCCTGTGTGGTCTAACACACCAGCTGGGCAC
+
BABBBFFFFDFFFFFFCF4GFGFHHGHF4F5DBGHF3BFGH5FCF?ECEHFHFHHFFHGHE1BAFGHHHHHGFFGGHHHHHHHHHHFBEEHHFG?>>11BBFF?GHHHCEEGEB4EBGH30BFDFF/BCC/111?//-->0111>>..</G.=0000=.......:C..0:=00....:900000;00;000090..--9/0/.999----------...9///9///...9//////9...;.//.9...
@M03495:530:000000000-LYBTV:1:2109:12084:23742 1:N:0:GATCCGGG+ACCTGCTT
GTCAGCATGTGAGCTTTGGAGTGAAATCTCTTGTCTTAAGGAATAAAGGAAAAAGATTCCGTCGGAGGCTCGGTGCTCTACAGGTTCAACCTTTGTACTCTATTATTGCCTCACATTCCATCTCTTGTGAAAATATATTTGATTGGCTTTTCTGCAGGTTGTTTGCCAGGACTTTCCAAGACCTCCACTAGAAAACACAATAAACTTTTTGGAAGCTGGACAACTATCTTCATTTTTCAGAAACAGTGAAC
+
CCCCCFFFFFFFGGGGGGGGGGHGHHHHHHHHHHHHHHHHHHHHHHGHHGHHHHGGHHHHHHHGGGGGGHHGGGGGHHHHHHHHHHHHHHHHHHHHHHHHHHHHHHHHHHHHHHHHHHHGHHHHHHHHHHHHHHHHHHHHHHHHHFHHHHHHHHHHHFHHHGHHHHHHHGGHHHHHGHBDFGHHHHFHHHFDDBGGHHAGH<GFGHHHHHGGFGHAHHGEFHHEHHHHHHGGGGFGGGGGG0:FFBFFGF0
@M03495:530:000000000-LYBTV:1:2109:12760:23748 1:N:0:GATCCGGG+ACCTGCTT
GTCAGCATGTGAGCTTTGGAGACTGGTTTATCAACGGCAAAATATAGATCGGAAGAGCACACGTCTGAACTCCAGTCACGATCCGGGATCTCGTATGCCGTCTTCTGCTTGAAAAAAAAAAAAAAAAAAGAACAGAGACCAGGTCCGAATCCAAGTTGTACAACGGATCAGACGTGGACGATGCGATCGTGCTATAGTGCAATGTCTACATGAGCAGCTATCTTACGCGAATGTACAAAACACACTTACGT
+
CCCCCFFFFFFFGGGGGGGFGGGHHHHHHHHHHHHGGGGGHHHHHHHHHHHGGGGHHHHHHHGHHHGHHHHHHHHHHHHGGHHGHGGEEEHHHGGHHHHGGGHGHHHHHHGFHHHHGGGF<>?<<----..:<//<//<./..000-...90000:0000:00<--..-.000-....0--<.<-..<-/...00000000000<00000000:00//<00/:000..----0:00000....../00<</
@M03495:530:000000000-LYBTV:1:2109:20605:23751 1:N:0:GATCCGGG+ACCTGCTT
GTCAGCATGTGAGCTTTGGTCCAGCCTGAGTCCTGGTTTATCAACGGCAAAATATAGATCGGAAGAGCACACGTCTGAACTCCAGTCACGATCCGGGATCTCGTATGCCGTCTTCTGCTTGAAAAAAAAAAAATCACCTTCACTGCAGAAATCCTAAGACATTTAGGGTCGATGCCGAGCTGTACGGTCATAACCCCCACCATACATATGGCACGGTATAATATCAACTGTTACACACGCACATGTTCGTC
+
AAAAACFFFFFFGGGGGGGGGGHFHGHHGHGGHHHHHHHHHHHHHGGGGGHGHHHHHHHHHAEGGHHHHHHHGHHHFHHHHHHHGHHHHGGHHGHGGGDFGHHGGHHHHGGGHGHHGGFHHHHGFHGGGG<<@0111011111100</0</00/00=/0</000<00.//--.0.0----./000..9.90;0//..--.../;./:////.//.-...///9//////:////9//.--9--/9://.;;
@M03495:530:000000000-LYBTV:1:2109:7906:23789 1:N:0:GATCCGGG+ACCTGCTT
GTCAGCATGTGAGCTTTGGAGTGAAATCTCTTGTCTTAAGGAATAAAGGAAAAAGATTCCGTCGGAGGCTCGGTGCTCTACAGGTTCAACCTTTGTACTCTATTATTGCCTCACATTCCATCTCTTGTGAAAATATATTTGATTGGCTTTTCTGCAGGTTGTTTGCCAGGACTTTCCAAGACCTCCACTAGAAAACACAATAAACTTTTTGGAAGCTGGACAACTATCTTCATTTTTCAGAAACAGTGAAC
+
CCCCCFFFFFFFGGGGGGGGGGHHHHHHHHHHHHHHHHHHHHHHHHHHHHHHHHGGHHIHHGHFFGGGGHHGGGGGHHHHHHHHHFHHHHHHHHHHHHHGHHHHHHHHHHHHHHHHHHHHHHHHHGHHHHHHHHGHHHHHHHHHHGHHHHHHHHHHGHGHHGHHHHHHHHHHHHHHHHHGHHHHHHHHHHHHHHHHHHCEHGHHHHHHHHGGGHGGHHHHHHHHHHHHHHGGGGGGGGGGEFFGFGCFGG0
@M03495:530:000000000-LYBTV:1:2109:23491:23792 1:N:0:GATCCGGG+ACCTGCTT
GTCAGCATGTGAGCTTTGGAGTGAAATCTCTTGTCTTAAGGAATAAAGGAAAAAGATTCCGTCGGAGGCTCGGTGCTCTACAGGTTCAACCTTTGTACTCTATTATTGCCTCACATTCCATCTCTTGTGAAAATATATTTGATTGGCTTTTCTGCAGGTTGTTTGCCAGGACTTTCCAAGACCTCCACTAGAAAACACAATAAACTTTTTGGAAGCTGGACAACTATCTTCATTTTTCAGAAACAGTGAAC
+
BBBBBFFFFFFFG4FGGGGGGGHFHFHHHHHHHHHHHHHHHGHHHHHHHHHHHHGGHHHHHGHGGGGGGHHGGGGGHHHHHHHHHHHHHHHHHHGHHHHHHHHHHHHHHHHHHHHHHHHHHHHHHHHHHHHHHGHHHHHHHFHHHAHGHHHHHHHHHGHHHGHHHHHHHHHHHHFHHHDEGGHHHEHHGHHHHHGHHHHGHHHHHHHHGFCCHHFHHHHHHHHHHHGGFGGGGGGGGGGGGFFGGGFGFG0
@M03495:530:000000000-LYBTV:1:2109:13976:23799 1:N:0:GATCCGGG+ACCTGCTT
GTCAGCATGTGAGCTTTGGAGTGAAATCTCTTGTCTTAAGGAATAAAGGAAAAAGATTCCGTCGGAGGCTCGGTGCTCTACAGGTTCAACCTTTGTACTCTATTATTGCCTCACATTCCATCTCTTGTGAAAATATATTTGATTGGCTTTTCTGCAGGTTGTTTGCCAGGACTTTCCAAGACCTCCACTAGAAAACACAATAAACTTTTTGGAAGCTGGACAACTATCTTCATTTTTCAGAAACAGTGAAC
+
CCBCCFFFFFFFGGGGGGGGGGFFHHHHHHHHGHHHHHHHHGHFHHHHHHGHHHGGHHHHHHGGGGGGGHHGGFGGHHHHHHGHHHHHHHGHHHHGHHHHHHHHGHHHGGHHHHHHHHHGHHHHHHHHHHFHHHHHHHHHHFHHHGHHHGHHHHGHHFHHHGHHHHHHGHHHHFHHHHGHFHHHHHHHHGHBGHHHHGHEHHEHHHHHHHGGGHHHGHHFHGHHHHBGHHGGGGGGGGGGGFFGGGFGGF:
@M03495:530:000000000-LYBTV:1:2109:15394:23812 1:N:0:GATCCGGG+ACCTGCTT
GTCAGCATGTGAGCTTTGGAGGGCAAGAAGTGGTTGTGACATTGCATGGCAGCTAGAGCCAACTGGTTTATCAACGGCAAAATATAGATCGGAAGAGCACACGTCTGAACTCCAGTCACGATCCGGGATCTCGTATGCCGTCTTCTGCTTGAAAAAAAAAAAAAAGAGAGTAGCGTAGAATCCGTATGACGTCTAACATCCTTATGGGTGGTCACGTTAGCGTGATGCACGTTATAACGGTGCTTCCTGCA
+
CBCCCFFFFFFFGGGGGGGGGGGGGGGHHHGGGHGGGGHHHHHHHHHHHHHGGHHHHHHHHHGHHHHHHHHHHHHGGGGGHHHHHHHHHHHGGGGHHHHHHHGHHHGHHHHHHGHHHHHGGHHGHGGGGEHHHFGHHHHGGGHGHHHHGHHHGFHGGGG?<-<-9..//.0<:0-.<-<0000.<..<00..9/.:0000:000000./.-.<009../.0-.<./<<00.../.000.<.<<0000:00/
@M03495:530:000000000-LYBTV:1:2109:19414:23907 1:N:0:GATCCGGG+ACCTGCTT
GTCAGCATGTGAGCTTTGGAGTGAAATCTCTTGTCTTAAGGAATAAAGGAAAAAGATTCCGTCGGAGGCTCGGTGCTCTACAGGTTCAACCTTTGTACTCTATTATTGCCTCACATTCCATCTCTTGTGAAAATATATTTGATTGGCTTTTCTGCAGGTTGTTTGCCAGGACTTTCCAAGACCTCCACTAGAAAACACAATAAACTTTTTGGAAGCTGGACAACTATCTTCATTTTTCAGAAACAGTGAAC
+
CBCCCFFFFFFFGGGGGGGGGGGHHHHHHHHHHHHHHHHHHHHHHHHHHHHHHHGGHIIIHGHGGGGGGHHGGGGGHHHHHHHHHHHHHHHHHHHHHHHHHHHGHHHHHHHHHHHHHHHHHHHHHHHHHHHHHHHHHHHHHHHHHHGHHHHHHHHGHHHHHGHHHHHHHHHHHHHHHHHHGHHHHHHHHHHHHHHHHHHGHHEHHHHHHHGGHGHGHHHHHHHGGFFHHHGGGGGGGGFFFCFGGGGGGG9
@M03495:530:000000000-LYBTV:1:2109:9699:23913 1:N:0:GATCCGGG+ACCTGCTT
GTCAGCATGTGAGCTTTGGTCCAGCCTGAGTCCTGGTTTATCAACGGCAAATATAGATCGGAAGAGCACACGTCTGAACTCCAGTCACGATCCGGGATCTCGTATGCCGTCTTCTGCTTGAAAAAAAAAAGAACTTACATGTGATTGTAATTTTAGGGTGATTTGGTAATTGATGCCGGACATGTGAAAAGTACAGAATCCAGTTTGGGGCCAACACGTGAAGCCATTGTGGCGAGGATTTGTATCAAATT
+
BABBBFFFFFFFGFGGGGGGGGHHFGHH4F5GHHHGGHHHHHFFFGGGGGHHGHHHHHGC11FGHGHHGHHGHHHGHHHHHHHHHHHHGEGHGHGGGGFHFHFGHHHHGGGHGGHEHFHEFHGHHGC@C@//?0?1<11><<111<1>11>>11=01.<<<00==0<<00<<GG000:---:C0;000;0/00;00;/;00000009;.-.-.;....99:.//:9///;/..-;---;9///////////
@M03495:530:000000000-LYBTV:1:2109:26427:23955 1:N:0:GATCCGGG+ACCTGCTT
GTCAGCATGTGAGCTTTGGAGTGAAATCTCTTGTCTTAAGGAATAAAGGAAAAAGATTCCGTCGGAGGCTCGGTGCTCTACAGGTTCAACCTTTGTACTCTATTATTGCCTCACATTCCATCTCTTGTGAAAATATATTTGATTGGCTTTTCTGCAGGTTGTTTGCCAGGACTTTCCAAGACCTCCACTAGAAAACACAATAAACTTTTTGGAAGCTGGACAACTATCTTCATTTTTCAGAAACAGTGAAC
+
CCCDDFFFFFFFGGGGGGGGGGHHHHHHHHHHHHHHHHHHHGHHHHHHHHHHHHGGHHHIHGHGGGGGGHHGGGGGGHHHHHHHHHHHHHHHHHHHHHHHHHHHHHHHHGHHHHHHHHHHHHHHHHHHHHFHHHHHHHHHHGHHGHHHGHGHHHGHBHHHHGHGHHHHHHHHHGHHHHFGHHHGHHHHHHHHGHHHHHGGHHHGHHHHHHGFGGHHHHHGHHGHHHHGHHGGGGGGGFFGGGGGGGFGGG0
@M03495:530:000000000-LYBTV:1:2109:23360:23962 1:N:0:GATCCGGG+ACCTGCTT
GTCAGCATGTGAGCTTTGGAGGGCAAGAAGTGGTTGTGACATTGCTGGTTTATCAACGGCAAAATATAGATCGGAAGAGCACACGTCTGAACTCCAGTCACGATCCGGGATCTCGTATGCCGTCTTCTGCTTGAAAAAAAAAAAACAGCGATCAACTTCGTCGATTCCGTAGGACGATACTATTCTACTAGGCTACAGACATCGTGGTGATTCTCTGACGTGTGGTTGCGTCTAATAGTAGTCAGGTAGTC
+
CCCCCFFFFFFFGFGGGGGGGGGGGGFGGHGGHHGGEFHHHHHHHGHHFHHHHHHHHGGGGGHHHHHHHHHHHGGGGHHHHHHHGHHGGHHHHHHHHHHHHGGGHGGGGFG/FHHGGHHHHGDGHGHHGHHGHGGHHGGG?D@--../.--...0:000:/.-9.00;;;...0:9-..-00;00000000//00/000.;00......9000000000.;:/:./...-9-..00009000000/00000
@M03495:530:000000000-LYBTV:1:2109:22293:23965 1:N:0:GATCCGGG+ACCTGCTT
GTCAGCATGTGAGCTTTGGAATTAGTAAATTCGTTGACGACAGAAGGAGCAGATAACGCACAGGGAGGGTGGTTTATCAACGGCAAAATATAGATCGGAAGAGCACACGTCTGAACTCCAGTCACGATCCGGGATCTCGTATGCCGTCTTCTGCTTGAAAAAAAAAAAAAAAAAGAACGATATCAGCACACTCAGCTAACGACAATAGTAACTGCACCAGATGTTTGTACCACTGAGGTACAATTGAGTAC
+
BBBBBFBFFFFFGGGFGGGGGGHHHHGHFHGHGHCHHHGFGGGHHGHHHHHHHHHHHGGGEEGHGGGGGEFEEGHHHHHHHGGGGEHHHHHHHHHHHGGGGHHHHHHHGGHHGHHHHHHGHHHHHGGHHGHGGCDCHHHFDHGGGCECHGHGBGHHHFGHGHGGGGF:;----99.9:.;..9/////...;///////;..9--;//:////////:.../////9./////9///./9///;;/;////
@M03495:530:000000000-LYBTV:1:2109:8971:23976 1:N:0:GATCCGGG+ACCTGCTT
GTCAGCATGTGAGCTTTGGAATTAGTAAATTCGTTGACGACAGAAGGAGCAAGATAACGACCACAGGGAGGGTGGTTTATCAACGGCAAAATATAGATCGGAAGAGCACACGTCTGAACTCCAGTCACGATCCGGGATCTCGTATGCCGTCTTCTGCTTGAAAAAAAAAAAAAAATGAGAGCGTACAAGTGAGATCAGTTAACGACGAACATGAATAGACACTATTAACGACACGCTGACGGACATACGCG
+
BBCBCFFFFFFFGGGGGGGGGGHGHGGHGHHHGHHHGHGGGGGHHHHHHHHHHHHHHHGGGFGHFHHGFGGG?FEFGHHHHHHHGGGGGHGHHHHHHHGHGGGGHHGHHHHGHGHGHHHHHHHHHHHHGGHHGGGGGD/FGHFGHHHHGEFHGHHHHHHHHHDGHGGG-A9:---900000.-..-.90:00:0000000900..------0000000000/0/09000..---.-.../.-.--000..-
@M03495:530:000000000-LYBTV:1:2109:16879:23985 1:N:0:GATCCGGG+ACCTGCTT
GTCAGCATGTGAGCTTTGGAATTAGTAAATTCGTTGACGACAGAAGGAGCAAGATAACGACCACAGGGAGGGTGGTTTATCAACGGCAAAATATAGATCGGAAGAGCACACGTCTGAACTCCAGTCACGATCCGGGATCTCGTATGCCGTCTTCTGCTTGAAAAAAAAAAAACACATAGTCAAGGTGCGTGTTTTGTTGTAACGCGTGCTTGACTAATGACAATCATCACAGAGATAGAACGCACCGCTAC
+
CCCCCFFFFFFFGGGGGGGGGGHHHHHHHHHHGHHHGHGGGGGHHHHHHHHHHHHHHHGGGEFHHHHGGGGGEFGGGHHHHHHHGGGGGHHHHHHHHHHHGGGGHHHHHHHGHHHGHHHHHHHHHHHHGGHHGHGGCAAGHHGGHHGHGGGHGHHGGHHHHHHHHCGGG@:-.9..0;09000;0000-9.:.//.//./009.----..00.000000000:0000909;00//000000..-----::-
@M03495:530:000000000-LYBTV:1:2109:24613:24018 1:N:0:GATCCGGG+ACCTGCTT
GTCAGCATGTGAGCTTTGGTTTATCAACGGCAAAATATAGATCGGAAGAGCACACGTCTGAACTCCAGTCACGATCCGGGATCTCGTATGCCGTCTTCTGCTTGAAAAAAAAAAAATTTCCACACCACCATTATTTTAAATCATCTCTTTAACCACATTCGATGTACTCCTACAGTATAGCATATACTTATCACCTTCTACCACCCGGTACGCATAGCACTACTCACTATACCAGAGCATATAAGCATGTA
+
AAAAAFFFFFD311FGGG1AFGHHHGGH0EEEEHGHHH2FD2FG?EGE0FGHAGF?FHHGE2FGGHHEDGGHE?EEGGG/F/F1FCEEHC21??/FCBEGFFBBAG>EHEE@C//<C?11111?////<<111>111<111>111=000=DG00<.<C000000.00;0/000/0<0;00000000:009;00;/00/C0;000..9;-9...---/////;/;//9/////;//--///;;;///9/://
@M03495:530:000000000-LYBTV:1:2109:10383:24042 1:N:0:GATCCGGG+ACCTGCTT
GTCAGCATGTGAGCTTTGGTCCGCCTGAGTCCCTGGTTTATCAACGGCAAAATATAGATCGGAAGAGCACACGTCTGAACTCCAGTCACGATCCGGGATCTCGTATGCCGTCTTCTGCTTGAAAAAAAAAAAAAAAACTTAGAGACTAACGGGCAGCTAGATTTCCATGGATAGGTTTGAACTTGTTAGAAATTATCTGACACACCAGTATCGATCACAGGTCTCTGATGTGTCATGAACGCTGTAGGTCG
+
BABBBFFFFDFFFAFGGGGFGFGGGGHHFEGHGHHH3FHHHHBHHGGCGGHHHFHHHFDGCEGGGGHHHFHHEGHHGHHFHHFHHHHHHGGHHGFGGC?/BFG?EHFH3EEEHGGHHHEHC?FDFHGGC@@---<<-.:0:0:00:000/:-.--..9000;000;000/09;//00;.00000///9;////////////;9.....9//9.....//;.////9///;/99/9/;///.....///;/-
@M03495:530:000000000-LYBTV:1:2109:7591:24059 1:N:0:GATCCGGG+ACCTGCTT
GTCAGCATGTGAGCTTTGGAATTAGTAAATTCGTTGACGACAGAAGGAGCAAGTAACGACCACAGGGAGGGTGGTTTATCAACGGCAAAATATAGATCGGAAGAGCACACGTCTGAACTCCAGTCACGATCCGGGATCTCGTATGCCGTCTTCTGCTTGAAAAAAAAAAAAACAACAGTCAAGATAATTAATATTGATAGTATATATCACTTGAACAACGACATCAAATAACTTCAGAACATTACAAAATA
+
BBBBBFFFFFFFGGGGGGGGGFFGFDFGEEGGGFHHFHFF2EEHHHHHHHHHEHGGGGGFEECHHHGFGGG1FFFGHFGFHHHGCFGGHHHHHFFHHHFGGGGHHGHHHHGHHHGHHHHHGFHHHHHGGHHGHGGGDCHHHGGHHHHGGDFGHHHHHHHCGGFHGGGGG--9....9/;0////9/////:////////9;////;;//////9///..-.-;9////9//;/////9/.////9/:/.//
@M03495:530:000000000-LYBTV:1:2109:5330:24060 1:N:0:GATCCGGG+ACCTGCTT
GTCAGCATGTGAGCTTTGGAGTGAAATCTCTTGTCTTAAGGAATAAAGGAAAAAGATTCCGTCGGAGGCTCGGTGCTCTACAGGTTCAACCTTTGTACTCTATTATTGCCTCACATTCCATCTCTTGTGAAAATATATTTGATTGGCTTTTCTGCAGGTTGTTTGCCAGGACTTTCCAAGACCTCCACTAGAAAACACAATAAACTTTTTGGAAGCTGGACAACTATCTTCATTTTTCAGAAACAGTGAAC
+
AABBBFFFFFFFGGGGGGGGGGFFGHHHGHHHHHFGHFHHGHHFHHHHGFHGHHG2FHHHGGHGGGGGGHHGGGGGHHHHHHHGDGHHHHHHGHHHHHHHHHHHHHHHGHHHHHHHHHHHHHHFHHHGHGHHEGHHHHHHHDHHGGFHHHHHHHGHHHHHHDHFGHHHGHHHHGHHHH1FCHHFHEFHHGH1FFGFHHEGHDGBGGGHHHGGFFFHGHHHGHH.CGHHHHGGFGGGGGGEB;CFGGFGFGF
@M03495:530:000000000-LYBTV:1:2109:17576:24094 1:N:0:GATCCGGG+ACCTGCTT
GTCAGCATGTGAGCTTTGGTCCAGCCTGAGTCCTGGTTTATCAACGGCAAAATATAGATCGGAAGAGCACACGTCTGAACTCCAGTCACGATCCGGGATCTCGTATGCCGTCTTCTGCTTGAAAAAAAAAAAAAAAAGAGTACATAAATCATAGACAGAGGTATATTGAATGACGCTACTCAGGCACAGAGAATGACTATAACCAGTTGCAAGTTTCATCCAGATTGTAGACAGGCACAATACTCGACTAC
+
CBCCCFFFFFFFGGGGGGGGGGHHHGHHFHGHHGGHFHHHHHHHHGGGGGHHHHHHHHHHHGGGGHHHHHHHGHHHFGHHHHHHHHHHHGGHHGHGGGGAGHHGGHHHHGGGHGHHHHHHHFGHHHGGCG//-<---../0:;:0:00<00000000///.00;000000;000....-000;//..//0/:0000:00:00;00.:;0000000000;00000009000000/....//00000..-;-9
@M03495:530:000000000-LYBTV:1:2109:6666:24113 1:N:0:GATCCGGG+ACCTGCTT
GTCAGCATGTGAGCTTTGGAGGGCAAGAAGTGGTTGTGACTGGTTTATCAACGGCAAAATATAGATCGGAAGAGCACACGTCTGAACTCCAGTCACGATCCGGGATCTCGTATGCCGTCTTCTGCTTGAAAAAAAAAAAAAAGAAAAGAAAACTAGCGTAATCATAACTATAAGGATGAGCACAGAAACAAGAGGACGAGATAATGGGGCAAAGGAGATGGATGGCATCAGTCTGCTAGTGACCTAGCATG
+
CBCCCFFFFFFFGGGGGGGGGGGGGGFHHHFFGHGGEFHHHHHHHHHHHHHHGGGGGHHHGHHHHHHHGGGGGHHHHHHGHHHGHHHHHHHHHHHHGGHHGHGGGF/GGHGGHHHFGFGHGHGHHHHHFFFHHGCGDA@-<-.:.://..///000/-....090;0/9000;0000//090.//:;///./9....---../////...-..///;.;////9./;9/////////////9////:////
@M03495:530:000000000-LYBTV:1:2109:7975:24120 1:N:0:GATCCGGG+ACCTGCTT
GTCAGCATGTGAGCTTTGGAGTGAAATCTCTTGTCTTAAGGAATAAAGGAAAAAGATTCCGTCGGAGGCTCGGTGCTCTACAGGTTCAACCTTTGTACTCTATTATTGCCTCACATTCCATCTCTTGTGAAAATATATTTGATTGGCTTTTCTGCAGGTTGTTTGCCAGGACTTTCCAAGACCTCCACTAGAAAACACAATAAACTTTTTGGAAGCTGGACAACTATCTTCATTTTTCAGAAACAGTGAAC
+
AAABBFFFFFFFGBGGGGGGGGHHHGHHGHHHHHHHHHHHCBGGHHHFHHHHHHGGHHHHHHGGGGGGGHHGEEEGHHHHHHHHHHHHHHHHHHHHHHHGHHHHHHHHHFHHHHHHHHHHHHHHHHHHHFHHHHGHHHHHHHHHHHHHHHHHHHHHHHGHFFHHHGHHFHHHHHGHGHDGFGHHHHHHGHHFGFGFHHHGHHHHHHHHHHGGGFHFHHHHGHHHHHHHHHGGGGGGGGGGFFFGGGFGEF0
@M03495:530:000000000-LYBTV:1:2109:7477:24130 1:N:0:GATCCGGG+ACCTGCTT
GTCAGCATGTGAGCTTTGGAGTGAAATCTCTTGTCTTAAGGAATAAAGGAAAAAGATTCCGTCGGAGGCTCGGTGCTCTACAGGTTCAACCTTTGTACTCTATTATTGCCTCACATTCCATCTCTTGTGAAAATATATTTGATTGGCTTTTCTGCAGGTTGTTTGCCAGGACTTTCCAAGACCTCCACTAGAAAACACAATAAACTTTTTGGAAGCTGGACAACTATCTTCATTTTTCAGAAACAGTGAAC
+
A>AABFFFFFFFGFGGGGGGGGHHHHHHHHHHHHGHHHFGFGGHHGGGHHHHHHGGHHHHHEFEGGGGGHHGGGGGHHHHHHHGHHHHHHHHHHHHHHHHHHHHHHHHHHHHHHHHHHHHHHHHHHHHHGGHHHHHHHHHHBHHHEGHHHHHHHHHHHHHHGHHHGHHHHHHHHHGHHFFFHFHHHHHHHFHHHHHGHGEGHHHHHHHHHGGHGFHHHHHFHHHHHGFHHGGGGFGGGFFGCFFGGGGGG0
@M03495:530:000000000-LYBTV:1:2109:7262:24173 1:N:0:GATCCGGG+ACCTGCTT
GTCAGCATGTGAGCTTTGGTCCAGCCTGAGTCCTGGTTTATCAACGGCAAAATATAGATCGGAAGAGCACACGTCTGAACTCCAGTCACGATCCGGGATCTCGTATGCCGTCTTCTGCTTGAAAAAAAAAAAATCAGGCAGTCCACGTGGAACGTGCACATCTGAATTATGAACATCTATGATATCTAGATCACAGAGATCTGTCCTTACTGCACAGGTACAGCACACATAGCAGTATGCGCGTGAGAGAA
+
CBBCCFFFFFFFGCGGGGGGGGHHHGHHCGDGHHHHGHHHHHHFHGGGGGHHHHHHHHHHGEGGGHHHHHHHGHHHGHHHHHHHGHHHHGEHHGHGGEEFHHHGGHHHHGGGHGHHHHHHFGHHHHGGGDA/>01111<..01<00.<...0/.....:000000000000:000:0000000;090000000/00///0000000000/;9;0/0;.://////./;.///9/;/////..9--:.//./
@M03495:530:000000000-LYBTV:1:2109:19253:24188 1:N:0:GATCCGGG+ACCTGCTT
GTCAGCATGTGAGCTTTGGTCCAGCCTGAGTCCCTGGTTTATCAACGGCAAAATATAGATCGGAAGAGCACACGTCTGAACTCCAGTCACGATCCGGGATCTCGTATGCCGTCTTCTGCTTGAAAAAAAAAAAAAAAGCAAGACGTGATGCGCTAAGATATCAACACGATAAAAATCGCAAGCACAGTGTGATGACACTCGACGTGTGACACACTCGTAGTTTAGCGAGTATATACTCAACGTTTGATTGA
+
CCCCDFFFFFFFGGGGGGGGGGHHHGHHGHHHHHHHHHHGHHHHHHGGGGGHHHHHHHHHHHGGGGHHHHHHHGHHHGHHHHHHHHHHHHGGHHGHGGGEFHHHGGHHHHGEGHGHHHHGHHHHGHHGGGF?A>---.<<////..../00-.--.0:000000/0..-...000.0....-.////00:0:0:0:00:/..---./90000/;//.....00000----.00:0:0000/9.//;00;00
@M03495:530:000000000-LYBTV:1:2109:17919:24199 1:N:0:GATCCGGG+ACCTGCTT
GTCAGCATGTGAGCTTTGGTCCAGCCTGAGTCCCTGGTTTATCAACGGCAAAATATAGATCGGAAGAGCACACGTCTGAACTCCAGTCACGATCCGGGATCTCGTATGCCGTCTTCTGCTTGAAAAAAAAAAAACAGTGTTATGCACTAAGCTAGCAGTGGTGGCTGCTCTTGATCACATGAAACGTCTGATAAACGGAGTACCTTGAAATTGAGGAGGACCCCCGGTGGACACGTGGCCACCAGATTCTG
+
CBCCCFFFFFFFGGGGGGGGGGHHGGHHGGFGFGGHGHHHHHHHGFEGGGGHHHHHHFHBD1EFGEHHHHHHHGHHGGHHHHHHHHHHHHGGEFDHGCGEFFHHGGHHHGE/EFGFHHHHHGFHGFHC@FG//-..0<1111110000<///==0<000//<..:...00000;000/090C090.../90B09B0.....:09000;000;/////..9...:9--:-..9/....;-./.;;../////
@M03495:530:000000000-LYBTV:1:2109:18699:24214 1:N:0:GATCCGGG+ACCTGCTT
GTCAGCATGTGAGCTTTGGAATTAGTAAATTCGTTGACGACAGAAGGAGCAAGATAACGACCACAGGGAGGGTGGTTTATCAACGGCAAAATATAGATCGGAAGAGCACACGTCTGAACTCCAGTCACGATCCGGGATCTCGTATGCCGTCTTCTGCTTGAAAAAAAAAAAAAAAACAATAGCTAGTTCAGTTCGGTTAGTGGGCGTATGTTATTATAAAGACCATGTCAGGGGAGATCATGAGATAGTAG
+
CCCCCFFFFFFFGGGGGGGGGGHHHGGHHHHHGHHHHHGGGGGHHHHHHHHHHHHHHHGGGGGHHHHGGGGGEFGGGHHHHHFHGGGGGHHHHHHHHHHHGGGGHGHHHHHGHHHGHGHHHHHHHHHHGEHHGHGGF/?GHHGGHHHHGFGHGHHHGHHHHHFHHGGGGA9A;9--..;://9///9999////.-....//...-::.//99:;B///9//////9/////.-.;9/;/;///////;//
@M03495:530:000000000-LYBTV:1:2109:20355:24238 1:N:0:GATCCGGG+ACCTGCTT
GTCAGCATGTGAGCTTTGGAGTGAAATCTCTTGTCTTAAGGAATAAAGGAAAAAGATTCCGTCGGAGGCTCGGTGCTCTACAGGTTCAACCTTTGTACTCTATTATTGCCTCACATTCCATCTCTTGTGAAAATATATTTGATTGGCTTTTCTGCAGGTTGTTTGCCAGGACTTTCCAAGACCTCCACTAGAAAACACAATAAACTTTTTGGAAGCTGGACAACTATCTTCATTTTTCAGAAACAGTGAAC
+
BBBBBFFFFFFFGGGGGGGGGGHHHGGHHHHHHHHHHHHHGHHHHHHHHHHHHHGGHHHHHHHGGGGGGHHGGGGGHHHHHHHHHHHHHHHHHHHHHHHHHHHHHHHHHHHHHHHHHHHHHHHHHHHHHHHHHHHHHHHHHHHHHFHHHHHHHHHHHGHHHGHHHHHHGHHHHHHHHG<DFHHHHGHHHHGF1FGHHHEGHHHHHGHHHHGGBGEHHHHFHGHHHHGHHHGGGGGGGGGGGFGGBFFFFFF
@M03495:530:000000000-LYBTV:1:2109:25973:24242 1:N:0:GATCCGGG+ACCTGCTT
GTCAGCATGTGAGCTTTGGAATTAGTAAATTCGTTGACGACAGAAGGAGCAAGATAACGACCACAGGGAGGGTGGTTTATCAACGGCAAAATATAGATCGGAAGAGCACACGTCTGAACTCCAGTCACGATCCGGGATCTCGTATGCCGTCTTCTGCTTGAAAAAAAAAAAATCGTAATAGTCAAATTATGATCTCTAGTGACTAGCCATCAACAGGGCTGGCGCAATTTTATTACAAGAATCAAGTACCT
+
BBBBBFFFFFFDGFGGGGGGGGHGHDFFHHHHGHGFAHGGC2EGHHHHHGHHHHGHHHGGGEGHHHEGCEGGEGGEGHHHHHHHGGGGGHGGHGHGGHHHGDFEHGFHHGHGHHHGHHHHHHHHHHHHGGHHGFGGG//DGHFFHFHE@<AHGFHEHHGHHHHFFCGCGC--./.....0090;000///////////9;///////////////.......9-.--9///////////./://///////
@M03495:530:000000000-LYBTV:1:2109:17757:24251 1:N:0:GATCCGGG+ACCTGCTT
GTCAGCATGTGAGCTTTGGTCCAGCCTGAGTCCTGGTTTATCAACGGCAAAATATAGATCGGAAGAGCACACGTCTGAACTCCAGTCACGATCCGGGATCTCGTATGCCGTCTTCTGCTTGAAAAAAAAAAAAAAACAGCATAAAGTCATGACAATTACATAGAGCTAATACTGGATAATATATGGCAACGGATGCTATTGTGATGAATTATTGTGTGTATCTCGACGGACACGACGTCAGATATTGAAGG
+
CCCCCFFFFFFFGGGGGGGGGGHHHGHHHHHHHHHHHHHHHHHHHGGGGGHHHHHHHHHHHFGGGHHHHHHHGHHHGFGHHHHHHHHHHGGHHGHGGGCFHHHGGHFHHGGGHGHHHHHHHHHHHHGGGD<@><--..<./00000000000;0C0;000000000000900000/0;00000;;0.;0.--..-/000:0000900000::0;00/..00000.0---.--..--9-..90900000000
@M03495:530:000000000-LYBTV:1:2109:10954:24274 1:N:0:GATCCGGG+AACTGCTT
GTCAGCATGTGAGCTTTGGAGTGAAATCTCTTGTCTTAAGGAATAAAGGAAAAAGATTCCGTCGGAGGCTCGGTGCTCTACAGGTTCAACCTTTGTACTCTATTATTGCCTCACATTCCATCTCTTGTGAAAATATATTTGATTGGCTTTTCTGCAGGTTGTTTGCCAGGACTTTCCAAGACCTCCACTAGAAAACACAATAAACTTTTTGGAAGCTGGACAACTATCTTCATTTTTCAGAAACAGTGAAC
+
BABCCFFFFFFFGCGGGGGGGGHHHHHHHHHHHHGHHHHHHHHHHHHHHHHHHHGGGHHHHHHGGGGGGHHGGGGGHHHHHHHHHGHHHHHHHHHHHHHHHHHHHHHHHHHHHHHHHHHHHHHHHHHHHHHHHHHHHHHHHHHHHHHHHHHHHHHHHFGHHGHHHHHHHHHHHHHHHH?GHHHHHHHHHHGHHHHGHHGGGFHHHHHHHHGGGGHHHHHHFGHHHHHHHHGGGGGGGGGGGFGGGFFFGG0
@M03495:530:000000000-LYBTV:1:2109:8010:24311 1:N:0:GATCCGGG+ACCTGCTT
GTCAGCATGTGAGCTTTGGAGTGAAATCTCTTGTCTTAAGGAATAAAGGAAAAAGATTCCGTCGGAGGCTCGGTGCTCTACAGGTTCAACCTTTGTACTCTATTATTGCCTCACATTCCATCTCTTGTGAAAATATATTTGATTGGCTTTTCTGCAGGTTGTTTGCCAGGACTTTCCAAGACCTCCACTAGAAAACACAATAAACTTTTTGGAAGCTGGACAACTATCTTCATTTTTCAGAAACAGTGAAC
+
BABCCFFFFFFFGGGGGGGGGGHHHHHHHHHHHHHHHHHHHHHHHHHHGHHHHHGGHHIHHGHGGGGGGHHGGGGGHHHHGHHHHHHHHHHHHHHHHHHHHHHHHHHHHHHHHHHHHHHHHHHHHHHHHHHHHHHHHHHHHHHHHHHHHHHHHHHHGHHHHGHHHHHHHHHHHHHHHHHHHGHHHHGHHH1GFGHHHFGCHHHHHHHHHHGCHHGEHHHHHHHHHHHHHHGGGGGGGGGFFBFGGGFGFF0
@M03495:530:000000000-LYBTV:1:2109:19732:24366 1:N:0:GATCCGGG+ACCTGCTT
GTCAGCATGTGAGCTTTGGAATTAGTAAATTCGTTGACGACAGAAGGAGCAAGATAACGACCACAGGGAGGGTGGTTTATCAACGGCAAAATATAGATCGGAAGAGCACACGTCTGAACTCCAGTCACGATCCGGGATCTCGTATGCCGTCTTCTGCTTGAAAAAAAAAAAACACAAGAAAACACGTAATAAGACACGTAATTATGCATAAGATAACAATACGAAGCGACTACTATATACGACAATAGGTG
+
CCCCCFFFFFFFGGGGGGGGGGHHHHHHHHHHGHHHHHGGGGGHHHHHHHHHHHHHHHGGGGGHHHHGGGGGEFGEGHHHHHHHGGGGGHHHHHHHHHHHGGGGHHHHHHHGHHHGHHHHHHHHHHHHGGHHGHGGGGCHHHGGHHHHGGGHGHHHHHHHHHHHHCGGGC-;.9....///;/..../../;/////../..////;://9///////////....-:.-;-////////.;.--//:///
@M03495:530:000000000-LYBTV:1:2109:7364:24371 1:N:0:GATCCGGG+ACCTGCTT
GTCAGCATGTGAGCTTTGGTTTATCAACGGCAAAATATAGATCGGAAGAGCACACGTCTGAACTCCAGTCACGATCCGGGATCTCGTATGCCGTCTTCTGCTTGAAAAAAAAAAAAAAAATGGAAATAACCCTACACTGTTACAAAGAAGTCGACAGAACGAAACAAGAATCTCATCCAGACGCACAAACACAGGCAGACCATAATATCTATATGCTACAGTTCACACACAGTACTCACAAACGATCTAGC
+
CCCDCFFFFFFFGGGGGGGGGGHHHHHHGGGGGHHHHHHHHHHHG?FGHHHHHHHGHHHGHFHHHHHHHHHHGGHHGHGGGFEHHHGGHHHHGGGHGHHHHHHHHHHHHFGGF@@@<A-<0111000=000../.0<00000000</;./0;..-.;/0/....-/.;//00:00000000.-----/..:...9.:..../;0000000000000:00000000;0:....00000:000.......000
@M03495:530:000000000-LYBTV:1:2109:10718:24383 1:N:0:GATCCGGG+ACCTGCTT
GTCAGCATGTGAGCTTTGGAGTGAAATCTCTTGTCTTAAGGAATAAAGGAAAAAGATTCCGTCGGAGGCTCGGTGCTCTACAGGTTCAACCTTTGTACTCTATTATTGCCTCACATTCCATCTCTTGTGAAAATATATTTGATTGGCTTTTCTGCAGGTTGTTTGCCAGGACTTTCCAAGACCTCCACTAGAAAACACAATAAACTTTTTGGAAGCTGGACAACTATCTTCATTTTTCAGAAACAGTGAAC
+
CCCCCFFFFFFFGGGGGGGGGGHHHHHHHHHHHHHHFHHHHHHGHHHHHHHHHHGGHHIIGGGGGGGGGHHGGGGGHHHHHHHHHHHHHHHHHHHHHHHHHHHHHHHHHHHHHHHHHHHHHHHHHHHHHHHHHHHHHHHHHHHHHHHHHHHHHHHHHHHHHFHHHHHHGHHHHHGHHGDHHHHHHHHHHHHHHHHHHHHGHGHFHHHHHHGGHHHHGFHHHHHHHHHFHGGFGFGGGGGGGBFGGG;FFFB
@M03495:530:000000000-LYBTV:1:2109:6449:24398 1:N:0:GATCCGGG+ACCTGCTT
GTCAGCATGTGAGCTTTGGAGTGAAATCTCTTGTCTTAAGGAATAAAGGAAAAAGATTCCGTCGGAGGCTCGGTGCTCTACAGGTTCAACCTTTGTACTCTATTATTGCCTCACATTCCATCTCTTGTGAAAATATATTTGATTGGCTTTTCTGCAGGTTGTTTGCCAGGACTTTCCAAGACCTCCACTAGAAAACACAATAAACTTTTTGGAAGCTGGACAACTATCTTCATTTTTCAGAAACAGTGAAC
+
AABABFFFFFFFF4GGGGCGCEGFFGHHHHCHHHGGFF6FG3GAGFGHHCGHHHECGHHH3ABEEGECEEGE@EECHHFHHHEBGFHHHHHGHF3GHHHFFGHFHHHF4FFHFHHFHHBHHFFFHFHGGHHHFFHHHHHHHEHHDFBGHHHHFFDGHGCGFGHHHHFHFHHEGGG1GF?10?<<GGHEFFCFBGHHHHGGFHH00DGFHHG?FB:GFCBFHHHEHHBGHGGGGGGFFFGGFFFFBF;FF09
@M03495:530:000000000-LYBTV:1:2109:12379:24401 1:N:0:GATCCGGG+ACCTGCTT
GTCAGCATGTGAGCTTTGGTCCGCCTGAGTCCCTGGTTTATCAACGGCAAAATATAGATCGGAAGAGCACACGTCTGAACTCCAGTCACGATCCGGGATCTCGTATGCCGTCTTCTGCTTGAAAAAAAAAAAACAAAACACCTTGGTAGACTGCAACTCTATCACGACTAGTCAAAAATATATACAACCTGACCAAGTATAGTTAACGTTGAGATGACGACAACTTATCTCAAACATATAGATATACAGAA
+
DCCDDFFFFFFFGGGGGGGGGGGGGGHHHHHHHHHHHHHHHHHHHGGGGGHHHHHHHHHHHEGGGHHHHHHHGHHHGHHHHHHHHHHHHGGHHGHGGGFCGHHGGHHHHGGGHGHHHHHHHGHHHHGGG@C@-.>.00..../000<00=000/00:/000<<0:..-.-000000:..<00000000././//0..<0000<0000.</..0<:000.<-<-.0<000000000.00000000000000<
@M03495:530:000000000-LYBTV:1:2109:12800:24406 1:N:0:GATCCGGG+ACCTGCTT
GTCAGCATGTGAGCTTTGGAGTGAAATCTCTTGTCTTAAGGAATAAAGGAAAAAGATTCCGTCGGAGGCTCGGTGCTCTACAGGTTCAACCTTTGTACTCTATTATTGCCTCACATTCCATCTCTTGTGAAAATATATTTGATTGGCTTTTCTGCAGGTTGTTTGCCAGGACTTGCCAAGACCTCCACTAGAAAACACAATAAACTTTTTGGAAGCTGGACAACTATCTTCATTTTTCAGAAACAGTGAAC
+
1>A>AFFFFFFDGB113BGFB1CGHHGGFHCHGDFFDE3G11A1FHFHFFHHGCEGBGGFCE0AEEE?EEHG?EEEHDHFGHFHHHHFFFCGFG12@@FHHHEGHHB@GGHHHHHGHF>FGGHEG2G11FDF11BDGGH2GFBHH00BCGGFBBGHHGF10?GHEFGFFHHEFF1?111?FCFGBGBFDG1111>G.CC.<DF0DGHF<GCG/0/.<CGFFHH.//0;00;0BF0CCFGFB0/;BC0;0B;
@M03495:530:000000000-LYBTV:1:2109:26225:24448 1:N:0:GATCCGGG+ACCTGCTT
GTCAGCATGTGAGCTTTGGCGACAGAAGGAGCAAGATAACGACCACAGGGAGGGTGGTTTATCAACGGCAAAATATAGATCGGAAGAGCACACGTCTGAACTCCAGTCACGATCCGGGATCTCGTATGCCGTCTTCTGCTTGAAAAAAAAAAAAAACACAAAAGCACAATAGTACCGTTATGAACTTGACTGACGCACAGATGACACACATCTGCTCTTTTACTTCATGACACTATATCATGCACAGTACA
+
BBBBBFFFFFFFG4AGGGGGGGGGGHHHF2EFGHFFDHHHGGGGGHHHHGFGGGBFG?FHF5FHHHGGGGGHHHHHHHHGHHGGGGGHHHHHHGCGHGFFHHHHHHHHHHGFHEGHFGGDEHHHFGGHHHCAAHGFGGHHHBCG1GH@CCF-;---......./9////0///9B/.....//9/////////;..---.///9///...//////////;/;/;9/////:///;/////////;./:/9
@M03495:530:000000000-LYBTV:1:2109:6217:24459 1:N:0:GATCCGGG+ACATGCTT
GTCAGCATGTGAGCTTTGGAGGGTGGTTTATCAACGGCAAAATATAGATCGGAAGAGCACACGTCTGAACTCCAGTCACGATCCGGGATCTCGTATGCCGTCTTCTGCTTGAAAAAAAAAAAAAGAAGACACAACGAATGGCCTCTCACGCAGTGTTCTCCATGAAAACAAGAGATACTTCTAATACTCCAGATTTACACACCAAACCCTGTTCAGACTATCGATTAGTTAAACATAGAGAATCTTATAGC
+
AAA1ABFFFFFFGBFGGGG1FEG0FEEFFHHFDGEEEECAFFGHGFHHHHGG?EE0GGGHHHEFEGFGGBF1@FGFGFEEEG/EGGG@E/BBF/EGH2D>E/0/2FFFFGHCCH1B</</<>--..001<CG<..-.../;/;0./;00..;-./0;0C00;909000/..//./00000;00000000/9/;09/9/;//--;9--9---;B//////9//---/9////////9//////:/99/;:/;
@M03495:530:000000000-LYBTV:1:2109:5650:24476 1:N:0:GATCCGGG+ACCTGCTT
GTCAGCATGTGAGCTTTGGAATTAGTAAATTCGTTGACACAGGGAGGGTGGTTTATCAACGGCAAAATATAGATCGGAAGAGCACACGTCTGAACTCCAGTCACGATCCGGGATCTCGTATGCCGTCTTCTGCTTGAAAAAAAAAAAAGAAAGGAGCGGGATGGGATGGTTAGTAGCTATGTTAGTGGGACCACCTATGACATATCGTCAATAAAGAATCTGACAGCGATTATCGTAGACCCTGCACAGTT
+
BBBBBFFFFFFFG4DGGGGGGGHHHGFGAFGHGHHHHHFHHHHGGGGGAFGAFHHHGHHHEEGGGHHHHHHHHHHHGGGGGHHHHHHGHHHGHHHHHHHHHHHGGGHHFHGGEE/GHFFFHHHHGFGHGHHHHHHHFGGHFG@--<<-..://./.:-:--.9.;//..0;0.0090000000;00;........9//////////;;...//////.////////.--.../;::...//./:..9/.;/
@M03495:530:000000000-LYBTV:1:2109:16512:24495 1:N:0:GATCCGGG+ACCTGCTT
GTCAGCATGTGAGCTTTGGAGTGAAATCTCTTGTCTTAAGGAATAAAGGAAAAAGATTCCGTCGGAGGCTCGGTGCTCTACAGGTTCAACCTTTGTACTCTATTATTGCCTCACATTCCATCTCTTGTGAAAATATATTTGATTGGCTTTTCTGCAGGTTGTTTGCCAGGACTTTCCAAGACCTCCACTAGAAAACACAATAAACTTTTTGGAAGCTGGACAACTATCTTCATTTTTCAGAAACAGTGAAC
+
CABCCFFFFFFFGGGGGGGGGGHHHHHHHHHHHHHHHHHHHHHHHHHHHHHHHHGGHHHHHHHGGGGGGHHGGGGGHHHHHHHHHHHHHHHHHHHHHHHHHHHHHHHHHHHHHHHHHHHHHHHHHHHHHHHHHHHHHHHHHHHHHHHHHHHHHHHHHHHHHGHHHHHHHGHHFHHHHH?GHHHHHHGHHHHHGHHHHHHGHGHFHHHHHHGGGHHHHHFHHHHHHHHHHHGGGGGGGFGGGFFGGGFGGF0
@M03495:530:000000000-LYBTV:1:2109:6153:24514 1:N:0:GATCCGGG+ACCTGCTT
GTCAGCATGTGAGCTTTGGTCCAGCCTGAGTCCTCTGGTTTATCAACGGCAAAATATAGATCGGAAGAGCACACGTCTGAACTCCAGTCACGATCCGGGATCTCGTATGCCGTCTTCTGCTTGAAAAAAAAAAACAATCACGTTGCGGATGAGGATGTGGAGAGGATAGATCGGATGAGCATTAGTCTGAACACGAGTCACACTCCGACCATTAATATGACGTACTCTGTTTTCATAGATAACCCACAGAA
+
AA@AAFFFFFFFF1BFBG1FFGBGH0FG0BFGFGFFB1FFGFHHHDFAECGG00FFEHFHGGHEGFGHHHHHHHGEGHGBFFHHHF1@EGFE/E/EGGG/E/1GF>E0>2FE/>GFFGBGGHH0F1GGGC</<<.<.1<<1.0<..-<---<0/0///000./.;.;0;;00;.9;-/0000900C00990/09.--./999///----;-////////:9----;9///:/-/9;//9/////--99-//
@M03495:530:000000000-LYBTV:1:2109:16579:24514 1:N:0:GATCCGGG+ACCTGCTT
GTCAGCATGTGAGCTTTGGTCCAGCCTGAGTCCTGGTTTATCAACGGCAAAATATAGATCGGAAGAGCACACGTCTGAACTCCAGTCACGATCCGGGATCTCGTATGCCGTCTTCTGCTTGAAAAAAAAAAAAAAAGAATGACGAACGACGAGAAGCATGCGAAGAGATGACATGTGCAACTAGCAGGACATGCTGTCACTTCAGCGATGATCAATGATCACTCTAGATGAGACGCTGCCTGCACAGATAA
+
CCCCCFFFFFFFGGGGGGGGGGHHHGHHHHFGGHHHFGGHHHHHHGGGGGHHHHHHHHHHHGGGGHHHHHHHGHHHEDFHHHHGHHHHHGGHHGHGGGGEHGHFFHHHHGGGHGHHHHHHHHHHHHGGGG/<<<-<.<.0000..---.:;A-..///000.;--../00000///9//////////...////;///////////.-..///////;://///;///;////;.-;.:.//.//99/;//
@M03495:530:000000000-LYBTV:1:2109:13760:24525 1:N:0:GATCCGGG+ACCTGCTT
GTCAGCATGTGAGCTTTGGACTCCTGACTGGTTTATCAACGGCAAAATATAGATCGGAAGAGCACACGTCTGAACTCCAGTCACGATCCGGGATCTCGTATGCCGTCTTCTGCTTGAAAAAAAAAAAAAAAAAATACAAGTCATTGATAGGAAGTTATAGCCATAGAAATTCTGAAGCAGTATTGAACGCACGATAGAAGCACAACGATGTGTAGTAGTGTCACACGGTACTGATGACTAGATATATCAAA
+
CCCCCFFFFFFFGGGGGGGGGGHHHHHHHHHHHHHHHHHHGGGGGHHHHHHHHHHHGGGGHHHHHHHGHHHGHHHHHHHHHHHHGGHHGHGGGEFGHHGGHHHHGGGHGHHHHHHHHHFHHGGGG<><-><-<-.000000000;00000/00:0000099000090000090000090/0000;000..---....00000;//.-....00000000;000000--...0;000000000;00000000
@M03495:530:000000000-LYBTV:1:2109:18864:24528 1:N:0:GATCCGGG+ACCTGCTT
GTCAGCATGTGAGCTTTGGACTCCTGACTGGTTTATCAACGGCAAAATATAGATCGGAAGAGCACACGTCTGAACTCCAGTCACGATCCGGGATCTCGTATGCCGTCTTCTGCTTGAAAAAAAAAAGAAACCATTATGGATCTCGCAGTCCTGCTTCTGGACGACAACAGCGAAATACAATTGCGATGACTGCTAAGATAGGAACGTGTAATATGAGCTATAGATAGTCGAAGCTATCCTTTCTCATGTGT
+
ABBBBFFFFFFFGGGGGGGGGGHHHGHHHHHHHFGFBHG3E22EEGC33FGBGGFE?EEDC12BF21E1F215@3BG33B@3351>?FAF?//?13@1?EFBF3>//EF?G4BF33GFGHHG?BCG//??0?<1<<1F111<>10.-<.1<00/<00=000.-----.:/.-:--.00000000.-;.;000/90000000/0/...././//////////////////....-9///9////////////
@M03495:530:000000000-LYBTV:1:2109:12581:24543 1:N:0:GATCCGGG+ACCTGCTT
GTCAGCATGTGAGCTTTGGTCCAGCCTGAGTCCCTGGTTTATCAACGGCAAAATATAGATCGGAAGAGCACACGTCTGAACTCCAGTCACGATCCGGGATCTCGTATGCCGTCTTCTGCTTGAAAAAAAAAAAAAAGACATAGAGTAACTGCAAACATATACGAACGATCGACCATATTGTGTGTACTCCGCGACAGCGAAATCAACCTCCACTCCATGACTAGGATGTATCACTTGGTGGCATTTGCTAC
+
CCCCCFFFFFFFGGGGGGGGGGHHHGHHHHGHHHHHHGFGHGHHHHGGGGGHHHHHHHHHHHGGGGGHHHHHHGHHHGHHHHHHHHHHHHGGHHGHGGEEFGHHGGHHHHGGGGGHGHHHHGHHGHHGCB@AA---<.</00=000=000::000..00000...:9...-.---0090090/..00000..-----.--99A0B0/.//.//0//00000000/00000090;0000:.../000000:0
@M03495:530:000000000-LYBTV:1:2109:22452:24550 1:N:0:GATCCGGG+ACCTGCTT
GTCAGCATGTGAGCTTTGGAGTGAAATCTCTTGTCTTAAGGAATAAAGGAAAAAGATTCCGTCGGAGGCTCGGTGCTCTACAGGTTCAACCTTTGTACTCTATTATTGCCTCACATTCCATCTCTTGTGAAAATATATTTGATTGGCTTTTCTGCAGGTTGTTTGCCAGGACTTTCCAAGACCTCCACTAGAAAACACAATAAACTTTTTGGAAGCTGGACAACTATCTTCATTTTTCAGAAACAGTGAAC
+
BBBBBFFFFFFFGBGGGFGGGGHHHHFHFGFHHHGHHHGG3EGGHHHHHHHHHHGGHHHHHGHGGGGGGHHGGGGGHHHHHHHHHHHHHHHHHHHHHHHGHHHHGHHGHHHHHHHHHHHFHHHHHGHHHHHHHGHHHHHHHHHHGGHGHHHHHHHHHHHHHGHHEHHHHHHHHHBGHF?FFHHHHHGHHHGFHHHHHHHCGGHFHHHHHHGGHGHHFHHGHGHFHGHHHHGGGGGFFGGGGGGGGGFGFF9
@M03495:530:000000000-LYBTV:1:2109:21108:24604 1:N:0:GATCCGGG+ACCTGCTT
GTCAGCATGTGAGCTTTGGAATTAGTAAATTCGTTGACGACAGAAGGAGCAAGATAACGACCACAGGGAGGGTGGTTTATCAACGGCAAAATATAGATCGGAAGAGCACACGTCTGAACTCCAGTCACGATCCGGGATCTCGTATGCCGTCTTCTGCTTGAAAAAAAAAAAAAAACAAATAGAAGATCATAAAATCAGTAACGAAGCACAGGAACGAACAGACAGAAGACGACATGTGACCATAAGTCACT
+
CCDDDFFFFFFFGFGGGGGGGGHHHHHHHHHHGHHHHHGGGGGHHHHHHHHHHHHHHHGGGGGHHHHGGGGGEFGGGHHHHHHHGGGGGHHHHHHHHHHHGGGGHHHHHHHGHHHGHHHHHHHHHHHHGGHHGHGGG?FHHHGGHHGHGGGHGHGHHHHHHHFHHGCFGG;99:9....000000000:0:;0000000000....-0//;../....:-:/;///0:0/.---;0000000:00000000
@M03495:530:000000000-LYBTV:1:2109:22026:24631 1:N:0:GATCCGGG+ACCTGCTT
GTCAGCATGTGAGCTTTGGTTTATCAACGGCAAAATATAGATCGGAAGAGCACACGTCTGAACTCCAGTCACGATCCGGGATCTCGTATGCCGTCTTCTGCTTGAAAAAAAAAAAACATATGAAATCACTCTGCTACTCTGAGGATATACAAGTGATACTGCTTTTATTGTTGGCTGAAGTGGCTGCGAGTCTCGATAGTGTAGAGCTGCACAGAGTCTGTATGAGGTGGTACACCATCGTTGTAAGCTCG
+
CBCCCFFFFFFFGGGGGGGGGGHHHGHHGGGGGHHHHHHHHGGGGGGGHHHHHHHGHHHGFHHHHHHHHHHHGGHHGHGGGFEFHHGGFHHHGGGHGHHHHHHHHGHHGGGGDB/<//111==@D111111=>11111>><11<B00=0000000000000=00000:0000..0;.:00000....---:/09/0/..0000;900009/00;0;::00000090//...0000:;00.9::A000000.
@M03495:530:000000000-LYBTV:1:2109:19935:24657 1:N:0:GATCCGGG+ACCTGCTT
GTCAGCATGTGAGCTTTGGAGTGAAATCTCTTGTCTTAAGGAATAAAGGAAGAAGATTCCGTCGGAGGCTCGGTGCTCTACAGGTTCAACCTTTGTACTCTATTATTGCCTCACATTCCATCTCTTGTGAAAATATATTTGATTGGCTTTTCTGCAGGTTGTTTGCCAGGACTTTCCAAGACCTCCACTAGAAAACACAATAAACTTTTTGGAAGCTGGACAACTATCTTCATTTTTCAGAAACAGTGAAC
+
DCDDDFFFFFFFGGGGGGGGGGHHHHHHHHHHHHHHHHHHHGHHHHHHHHHAGHHHHIIIHGGGGGGGGHHGGGGGHHHHHHHHHHHHHHHHHHHHHHHHHHHHHHHHHHHHHHHHHHHHHHHHHHHHHHHHHHHHHHHHHHHHGHHHHHHHHHGHGGHHHGHHHGHHHHHHHHHHHHGHEHGHHHHHHHFHHHHHHHHFHHGGHHHHHHGCHHHHHHHHHHHHHFCCHGGFFBFFGFFG0CFGGGGGGGB
@M03495:530:000000000-LYBTV:1:2109:13246:24667 1:N:0:GATCCGGG+ACCTGCTT
GTCAGCATGTGAGCTTTGGAGGGCAAGAAGTGGTTGTGACATTGCTATGGCAGCTAGAGCCATGGTTTATCAACGGCAAAATATAGATCGGAAGAGCACACGTCTGAACTCCAGTCACGATCCGGGATCTCGTATGCCGTCTTCTGCTTGAAAAAAAAAAACAAAAAAATGTGTAAGAATGAGAACTGGATATTGAAGTGGAATGTATAGAGGATACAGTTAGCTCAAGATAACTCAACTAGGAGGATGAG
+
CBCDDFFFFFFFGGGGGGGGGGGGGGGHGHGGHHGGEGHHHHHHHHHHHHHHGGHHGHHHHHHHHHHHHHHHGHGGGGGHHHHHHHHHHHGGGGHHHHHHHGHHHGHHHHHHHHHHHHGGHHGHGGGGFHHHGGHHGHGGGHFFFHHHGGFGHHHGGEEFG..:..;:A.0:0000000000000000//0000000000000000000000/./0;0::00000:00:000000000/000/0:../000
@M03495:530:000000000-LYBTV:1:2109:19473:24680 1:N:0:GATCCGGG+ACCTGCTT
GTCAGCATGTGAGCTTTGGAGTGAAATCTCTTGTCTTAAGGAATAAAGGAAAAAGATTCCGTCGGAGGCTCGGTGCTCTACAGGTTCAACCTTTGTACTCTATTATTGCCTCACATTCCATCTCTTGTGAAAATATATTTGATTGGCTTTTCTGCAGGTTGTTTGCCAGGACTTTCCAAGACCTCCACTAGAAAACACAATAAACTTTTTGGAAGCTGGACAACTATCTTCATTTTTCAGAAACAGTGAAC
+
CCCCCFFFFFFFGFGGGGGGGGHGHFHHHHHHHHHHHHHHHFHGHHHGHHHHHHGGHIIIHHHGGGGGGHHGGGGGHHHHHHHHHHHHHHHGHHHHHHHHHHHHHHHHHHHHHHHHHHHHHHHHHHHHHHHHHHHHHHHHHHHHHFHHHHHHHHHHHHHHHGHHHHHHGHHHHHHHHHFGFHHHHHHGHHHHHHHHHHHGHFHGHHHHHHGGHHHHHHHFHHHHHHGHHHGGGGGGGGGGGFGGGGGGGG9
@M03495:530:000000000-LYBTV:1:2109:20816:24682 1:N:0:GATCCGGG+ACCTGCTT
GTCAGCATGTGAGCTTTGGAGTGAAATCTCTTGTCTTAAGGAATAAAGGAAAAAGATTCCGTCGGAGGCTCGGTGCTCTACAGGTTCAACCTTTGTACTCTATTATTGCCTCACATTCCATCTCTTGTGAAAATATATTTGATTGGCTTTTCTGCAGGTTGTTTGCCAGGACTTTCCAAGACCTCCACTAGAAAACACAATAAACTTTTTGGAAGCTGGACAACTATCTTCATTTTTCAGAAACAGTGAAC
+
CBCCCFFFFFFFGGGGGGGGGGGGHHFHHHHHHHHHHHHHHHHHHHHHHHHHHHGGHHHIHHHGFGGGGHHGGGGGHHHHHHHHHHHHHHHHHHHGHHHHHHHHHHHHGHHHHHHHHHGHHHHHHHHHHHHHHHHHHHHHHHHHHHGHHHHHHHHHHHHHHGHHHHHHHGHHHHHGGHFGEHHHHHHHHHHFHGHHGHHGHHEGHHHHHHGGHHHHHHHFHFGFFHCGHHGGGGGGGGGGGGGGGGFFGGB
@M03495:530:000000000-LYBTV:1:2109:25058:24726 1:N:0:GATCCGGG+ACCTGCTT
GTCAGCATGTGAGCTTTGGTCCAGCCTGAGTCCTGGTTTATCAACGGCAAAATATAGATCGGAAGAGCACACGTCTGAACTCCAGTCACGATCCGGGATCTCGTATGCCGTCTTCTGCTTGAAAAAAAAAAAAACAAACAAGATACAACAGGTGACCCACTCACTAACCACCAAGATAATCGCAGATATCTCTAGATCAAATCGACCTCACTATATCGTACTATATCTGACTGGCCATTACTCTCTACAGC
+
CBCCDFFFFFFFGGGGGGGGGGHHHGHHGHHHHHHHGHHHHHHHHGGGGGHHHHHHHHHHHGGGGHHHHHHHGHHHGHHHHHHHHHHHHGGHGGHGGGEFHHHGGHGHHGGGHGGHHHHHHHHHGHCGGGF@<-.<.0...//000000./.00000/:.<//0<0::.0.<<...00000...9-0000000000000000<..--.00<<000:0</<..00000000000...0/000:00000000<
@M03495:530:000000000-LYBTV:1:2109:17243:24739 1:N:0:GATCCGGG+ACCTGCTT
GTCAGCATGTGAGCTTTGGAATTAGTAAATTCGTTGACGACAGAAGGAGCAAGATAACGACCACAGGGAGGGTGGTTTATCAACGGCAAAATATAGATCGGAAGAGCACACGTCTGAACTCCAGTCACGATCCGGGATCTCGTATGCCGTCTTCTGCTTGAAAAAAAAAAAAAGCGGTGGAGGTCTAATGAAAGATACGTAACAATATGGGTTGTCGCAGCCATCTGAGCCTAGAGCATGTGTAACAGGTT
+
BBBBBFFFFFFFGBGGGGGGGGHHHHGHEHHHGHHHHHGGGGGHHHHHHHHHHHHHHHGGGEGHHHHGFEGGBFGGGHHHHHHGGGGGGHHHHHHGHHHHGGGGHHHHHHHGHHHGHHHHHHHHHHHHGFEHGHGGFE/FHHFGHHHHGCFHGHHHHHHGGHHHHGFFD;-:-...-.;.....9////;////////.//9./////9/./9-./;:-.-;.//////////:////////:9////.//
@M03495:530:000000000-LYBTV:1:2109:10899:24855 1:N:0:GATCCGGG+ACCTGCTT
GTCAGCATGTGAGCTTTGGTCCAGCCTGAGTCCTCTGGTTTATCAACGGCAAAATATAGATCGGAAGAGCACACGTCTGAACTCCAGTCACGATCCGGGATCTCGTATGCCGTCTTCTGCTTGAAAAAAAAAAAAAAAACATACAAGATCATCCATCCACAGGACATAGTGCTGGCAAGGTTTATGTAGATACAACAAACAGTGACGACCACATGCTATCATCGCTACGATCTCACTGCAACACGATCTCA
+
CCCCBFFFFFFFGGGGGGGGGGHHHGHHFHHHHHHHHHBBFHHFHHHGGGGGHHHHHHHHHHHGGGGHHHHHHHGHHHGHHHFHHHHHHHHGGHHGHGGGGCGHGFGHHHHGGGHFHHHHHHHHHHHHGGGF@<--<--..0;<000:0:0000000.000....:000;00;00./9..0000;00000;000009..../0000;.---..00000090000;;.-.....000;0000:...-.:.00
@M03495:530:000000000-LYBTV:1:2109:9575:24865 1:N:0:GATCCGGG+ACCTGCTT
GTCAGCATGTGAGCTTTGGTCCAGCCTGAGTCCTGGTTTATCAACGGCAAAATATAGATCGGAAGAGCACACGTCTGAACTCCAGTCACGATCCGGGATCTCGTATGCCGTCTTCTGCTTGAAAAAAAAAAAAAAAGAGACACGGATAACCAGACCTGTCTATCGACGAACCAGCGAGTGAGTCTTGTTACTGATATCATAACACTACGGATCGGCTACTGCTGAACCGACGTAATATCACACATAGTCCC
+
BBCCCFFFFFFFGGGGGGGGGGHHHGHHHHHHHHFHHHHHHHHHHGGGGGHHHHHHHHHHHGGGGHHGHHHHGHHHGGHHHHGHHHHHHGGHHGHGGGFCFHHGGHHHHGGGHGHHHHHHEGHHHHFGG</@---<.<///<<.--:.0000.;..0/000000..------...-9--.009000000:0;0009;0B0090909//...;-.;-../90009000.-----..90:00000;000:009
@M03495:530:000000000-LYBTV:1:2109:11391:24867 1:N:0:GATCCGGG+ACCTGCTT
GTCAGCATGTGAGCTTTGGTCCAGCCTGAGTCCTGGTTTATCAACGGCAAAATATAGATCGGAAGAGCACACGTCTGAACTCCAGTCACGATCCGGGATCTCGTATGCCGTCTTCTGCTTGAAAAAAAAAAAAAATACAAGCAGGCCAGCCTTATAACTCTCAAAAGACTCAAGGCAAGGTTGATGATGGAAGAAAACGTACAATTATATGCTGTTAATATCATAAACAGAATAGAGCACATCCTATAGTT
+
BBBBBFFFFFFFGFGGGGGGGGHHHGHHFHGHHHHHHHHHHHHHHGGGGGHHHHHHHHHHHEGGGHHHHHHHGHHHGHHHHHHHHHHHHGGHHGHGGGGEFHHGGHHHHGGGHGHHHHHHHFGGGHGGGGF><<<.00000./<.....:./000000;0000000/9/0:0/0/;:;..00/;000;;:/9/.//;/-..../////////////////////////:9//////9//..:/;///////
@M03495:530:000000000-LYBTV:1:2109:10612:24892 1:N:0:GATCCGGG+ACCTGCTT
GTCAGCATGTGAGCTTTGGAGTGAAATCTCTTGTCTTAAGGAATAAAGGAAAAAGATTCCGTCGGAGGCTCGGTGCTCTACAGGTTCAACCTTTGTACTCTATTATTGCCTCACATTCCATCTCTTGTGAAAATATATTTGATTGGCTTTTCTGCAGGTTGTTTGCCAGGACTTTCCAAGACCTCCACTAGAAAACACAATAAACTTTTTGGAAGCTGGACAACTATCTTCATTTTTCAGAAACAGTGAAC
+
BBBCCFFFFFFFGGGGGGGGGGHGHHHHHHHHHHHHHHGHHGHHHHHHHHHHHHGGHIHIHGHGGGGGGHHGGGGGHHHHHHHHHHHHHHHHHHHHHHGHHHHHHHHHHHHHHHHHHHHHHHHGHHHGHHHHHHHHHHHHHGHHHGHHHHHHHHHHHHHHHGHHGHHHHHHHHHHHHHFGHHHHHHHHHHHHHGHHHGHGHHHHHHHHHHGGHCFHHHHHGFHHHHHHHHGGGGGGGGGGG;CFGGFGBF:
@M03495:530:000000000-LYBTV:1:2109:25700:24940 1:N:0:GATCCGGG+ACCTGCTT
GTCAGCATGTGAGCTTTGGAGTGAAATCTCTTGTCTTAAGGAATAAAGGAAAAAGATTCCGTCGGAGGCTCGGTGCTCTACAGGTTCAACCTTTGTACTCTATTATTGCCTCACATTCCATCTCTTGTGAAAATATATTTGATTGGCTTTTCTGCAGGTTGTTTGCCAGGACTTTCCAAGACCTCCACTAGAAAACACAATAAACTTTTTGGAAGCTGGACAACTATCTTCATTTTTCAGAAACAGTGAAC
+
AABBBFFFFFFFBCGGFBFGGFHHBGHHBD6DGG4FFF6DFAFBFGHHFGHHHHGGHHHFA32AEEEAEEHEEEGGFHFFHHHFHFHGHHHGGHHHHFGGHHGHHHHHHFHGCEHFHHBFGBEFHHHGF4D4BFHHHHFGH4BDFA0FFHHFFFFHFF@GHGHHHHHHHHHHHFFGHG?F0FGHHGHFHHH1GHGHHHGGG=GDGHHHFHGGFBBEHHHHHHHFFC0GHHGGFGFFFGGGG;FFGGGGFGF
@M03495:530:000000000-LYBTV:1:2109:23316:24998 1:N:0:GATCCGGG+ACCTGCTT
GTCAGCATGTGAGCTTTGGAGTGAAATCTCTTGTCTTAAGGAATAAAGGAAAAAGATTCCGTCGGAGGCTCGGTGCTCTACAGGTTCAACCTTTGTACTCTATTATTGCCTCACATTCCATCTCTTGTGAAAATATATTTGATTGGCTTTTCTGCAGGTTGTTTGCCAGGACTTTCCAAGACCTCCACTAGAAAACACAATAAACTTTTTGGAAGCTGGACAACTATCTTCATTTTTCAGAAACAGTGAAC
+
AAAAAFDFFFFFF4GGGGGCGFHHH5FFADAGFFG55FDBG3B3A5FGHGHHHEEGHHGFCBB?EEGGGHHGEEGGHHBHHDBFFHHHF41FHF344DG3GFBFGHBDFHHGHGHFFFGDFGHGFHHFHHHF3?FGFFEHH4?GHAG1?GBGD2FHFHHHFD?C0DGHFCGHFF1F<G11F0GHGEG<GB11<FFCGACEHF0=<0GFHHCCG0/CCGGGGHHFFEBFH;BFFGFBFFFFFBBBFFBFB90
@M03495:530:000000000-LYBTV:1:2109:9964:25025 1:N:0:GATCCGGG+ACCTGCTT
GTCAGCATGTGAGCTTTGGTCCAGCCTGAGTCCTGGTTTATCAACGGCAAAATATAGATCGGAAGAGCACACGTCTGAACTCCAGTCACGATCCGGGATCTCGTATGCCGTCTTCTGCTTGAAAAAAAAAAAAAAAATAGATATTAAAATAGACACAGCAGTGCCTATAGTTACTACCATGAAGATAGGTATACTAAGATCACAGATCGATTTGTAGTGACACATGACATCACACCAAATGACGTCATTAC
+
CBCCCFFFFFFFGGGGGGGGGGHHGGHHFHFHHHHHAGHHHHHHHGGGGGHHHHHHHHHHE1EGGHHHHHHHGHHHGHHHHHHHHHHHHGGHHGHFGGFGGHHFGHHHHGGGHGHHHHHHGHHHHHGGGGG/><<--.000;0000000000000/:../.0/0000000;000000/:000000000/90000000/9000//////;.././9//////9///////////;/...;////.....///
@M03495:530:000000000-LYBTV:1:2109:8445:25034 1:N:0:GATCCGGG+ACCTGCTT
GTCAGCATGTGAGCTTTGGAGACTGGTTTATCAACGGCAAAATATAGATCGGAAGAGCACACGTCTGAACTCCAGTCACGATCCGGGATCTCGTATGCCGTCTTCTGCTTGAAAAAAAAAAAAAATAGGAAGACTTTAGTCTAAAAATACGACTAACACATATCTATGGCTCTAATGTGTCTCGTGAGAGATCCTCTGACCGCTCAACTCGAAGTTGAAATTGATTCATCTCTTACTACGCGTCCGACGAT
+
BBBBBFFFFFFFGFGGGGGGGGGHHHHHHHHHHHHGGGGGHHHHHHHHHHHGGGGHHHHHFHGHHHGHHHHHHHHHHHHGGHHGHGGEEFHHHGGHHHHGGGHGHHGHHHGFGHHHGGGGGA//-0111110<0<0000=00=<000.00..:.-;//:.0:;0C0000./0/9000;00;00/../.0/.00090000;/----;/.9/.....///9//;;///B////////////.---;;-.---.
@M03495:530:000000000-LYBTV:1:2109:13842:25064 1:N:0:GATCCGGG+ACCTGCTT
GTCAGCATGTGAGCTTTGGAATTAGTAAATTCGTTGACGACAGAAGGAGCAAGATAACGACCACAGGGAGGGTGGTTTATCAACGGCAAAATATAGATCGGAAGAGCACACGTCTGAACTCCAGTCACGATCCGGGATCTCGTATGCCGTCTTCTGCTTGAAAAAAAAAACAGTAGCCTACGTTTTCGCGGCGCGAACTGTGACGACATCACAGCTCAAAATAATGTGCACGTAGGCAACAGTACTAAGCG
+
BBBBBFFFFDBFFGGGGGGGFGHHGHGHGGHHFFHHHHGGGFEHGFHGHHHHCGHHGFCEAAEGHFHGFEG?BFEEFGHFHHHHGCGEEHBGGHHHGHBGGEAEGHHHFHHGFEHEHHHHFHHHHGGHGGHGGHG/CCEGFAFEBGFDC<CHGGDGFFHG.<GHHGCDGA.=/0;9000/999;/.0-.----@-9-9.;//;/.;;-./////./9////9/////////.....//....//9///9/-
@M03495:530:000000000-LYBTV:1:2109:24765:25064 1:N:0:GATCCGGG+ACCTGCTT
GTCAGCATGTGAGCTTTGGAGTGAAATCTCTTGTCTTAAGGAATAAAGGAAAAAGATTCCGTCGGAGGCTCGGTGCTCTACAGGTTCAACCTTTGTACTCTATTATTGCCTCACATTCCATCTCTTGTGAAAATATATTTGATTGGCTTTTCTGCAGGTTGTTTGCCAGGACTTTCCAAGACCTCCACTAGAAAACACAATAAACTTTTTGGAAGCTGGACAACTATCTTCATTTTTCAGAAACAGTGAAC
+
BBCCCFFFFFFFG4FGGGGGGGHHHHHHHHHHHHHHFHFGHFHHFHHHHHHHHHGGHHHHHEGFGGGGGHHGGGGGHHHGHHHHHHHGHHHHHGHHGHHHHHHHHHHHHGHHHHHHHHHHHHHHHHHHHEHHHHHHHHHHHHHHHGHHGHHHHHHHHHFHHGHHHHHHHEFHHHGHHG?<GHHHHGBGHHHGHFFGHHGGHDGDHHHHHHGFFHGHHHHHHHHEHFGHHGGGGFFFCFFFG9:FGGFFGG0
@M03495:530:000000000-LYBTV:1:2109:7057:25078 1:N:0:GATCCGGG+ACCTGCTT
GTCAGCATGTGAGCTTTGGAGAAAACGGCCGATGCCCTGGTTTATCAACGGCAAAATATAGATCGGAAGAGCACACGTCTGAACTCCAGTCACGATCCGGGATCTCGTATGCCGTCTTCTGCTTGAAAAAAAAAAAAACCAAACCACAACAACAGAAAACATGATAGAATGGCTAAAATCAAACATTACAAACAAACCAACTTCGACATAAGAAATACACATACCACTTAACACAAAACGACACTGAGACC
+
AABBAFFFFFFFGGGGGGGGGGHHHHGGGGGGGGEHHHHGGHHHHHHHHGGGFGHHHHHHHGFHHGGGGHHHGHHHGHHHGHHHHHHHHHHHHGGHHGGGGE?EFGHGEHHGHGGGHGHHGGHHHCHHHFGGGGG---....;....:......//;;//90/00000;00///00000/0000.00////;.........///9..;.///;////;/9;/9///////9///..9..-:9--//////.
@M03495:530:000000000-LYBTV:1:2109:17922:25120 1:N:0:GATCCGGG+ACCTGCTT
GTCAGCATGTGAGCTTTGGCACAGGGAGGGTGGTTTATCAACGGCAAAATATAGATCGGAAGAGCACACGTCTGAACTCCAGTCACGATCCGGGATCTCGTATGCCGTCTTCTGCTTGAAAAAAAAAAAAAAGACTATTCATTTTTCTTATGTTAACACAATGATTAACTGTTATACAATCAAAAATGGAAATTATAATGCAATTCCGATGGGAGGAAGAAAAGCAATTAGTCGTGGTTAAAACGATTACT
+
BCCBCFFFFFFFGGGGGGGGGGHHHGGFFEABFEGHHHHHHHGGGEGHHHHHHHHHHHGGGEHHHHHHHGHHHGHHHHHHHHHHHHGGHHGHGGGGAGFHGGHHHHGAEHGHFHHHHHAHGHHGG?D-----../0<;:00000;C/00;;;0;CC000:.09;;00000;9;90009000:;0;..9;C::0000;0;0:0BBB00/.9.;.;.-./:.99;/.0:09;0;0..;.;E0000;;9.9.09
@M03495:530:000000000-LYBTV:1:2109:14394:25158 1:N:0:GATCCGGG+ACCTGCTT
GTCAGCATGTGAGCTTTGGAGTGAAATCTCTTGTCTTAAGGAATAAAGGAAAAAGATTCCGTCGGAGGCTCGGTGCTCTACAGGTTCAACCTTTGTACTCTATTATTGCCTCACATTCCATCTCTTGTGAAAATATATTTGATTGGCTTTTCTGCAGGTTGTTTGCCAGGACTTTCCAAGACCTCCACTAGAAAACACAATAAACTTTTTGGAAGCTGGACAACTATCTTCATTTTTCAGAAACAGTGAAC
+
BBBBBFFFFDFFGBFFGCFGGGHHHHHHHHHHHHHHHFFHHFFGHHHHHHHGHHGGFHHHHGFGGGGGGHHGGGGGHHHHHHHHHGHHGHHHHHHDGHHHHHHGHHHHHHHHHHHHHHHHHHHHHHHGHHHHHHHHGHHHHHHHGHHHHHHHHHGHFFHHHGHHHHHHGFHHGBFHHHFDCHHHHHHHHHH1GGHHHHHGH0GBGHHHHHGGHHHHHHFHHHHHGGHHHGGGGGFFGFGGGFBFFFBFB9;
@M03495:530:000000000-LYBTV:1:2109:9715:25162 1:N:0:GATCCGGG+ACCTGCTT
GTCAGCATGTGAGCTTTGGTCCAGCCTGAGTCCTGGTTTATCAACGGCAAAATATAGATCGGAAGAGCAACGTCTGAACTCCAGTCACGATCCGGGATCTCGTATGCCGTCTTCTGCTTGAAAAAAAAAAAAATACAGATATAGGAACAATTGTCAGGTGGTAGGTCAGGAGATAGACAGCCATGCAATGGAATGAAGGGGTGTAGAATCTTAGGATAGAGTGGAATGCGTTAGCGGATCGCAGACACATT
+
DDDDDFFFFFFFGGGGGGGGGGHHHGHHHHHHHHHHGGFHHHHHHGGGGGHHHHHHGHHHHGGGGHHHHHHGHHHGHHHHHHHHHHHHGGHHGHGGGGGHHHGGHHGHGEEHGHHHHHHHFHHGHGFGC>/-<011111100=0000.//0=00000/00:.00.000//0..;00000/...0000000::0000000.-99-0000;00000000000000.00000.....0-----..::-.///00
@M03495:530:000000000-LYBTV:1:2109:24117:25162 1:N:0:GATCCGGG+ACCTGCTT
GTCAGCATGTGAGCTTTGGAGTGAAATCTCTTGTCTTAAGGAATAAAGGAAAAAGATTCCGTCGGAGGCTCGGTGCTCTACAGGTTCAACCTTTGTACTCTATTATTGCCTCACATTCCATCTCTTGTGAAAATATATTAGATTGGCTTTTCTGCAGGTTGTTTGCCAGGACTTTCCAAGACCTCCACTAGAAAACACAATAAACTTTTTGGAAGCTGGACAACTATCTTCATTTTTCAGAAACAGTGAAC
+
CCCCCFFFFFFFGGGGGGGGGGHHHHHHHHGHHHHHHHFHGFHGHHHHHHHGHHGGHHHHHHHGGGGGGHHGGGGGHHHHHHHHHHHHHHHHHHHHHHHHHHHHHHHHHHHHHHHHHHHHHHHHHHHHHHHHHHHHHHH4BGHHHHGGHHHHHHHHHHHHHGHHHHHHHHHHHHHHHHFHHHHHHGGHHHHFHHGHHHHGHGGHHHHHHHGGFHHHHHHHHHGHHHGGHGGGGGGGGGGGG0FGGGBFFFF
@M03495:530:000000000-LYBTV:1:2109:22622:25164 1:N:0:GATCCGGG+ACCTGCTT
GTCAGCATGTGAGCTTTGGAGTGAAATCTCTTGTCTTAAGGAATAAAGGAAAAAGATTCCGTCGGAGGCTCGGTGCTCTACAGGTTCAACCTTTGTACTCTATTATTGCCTCACATTCCATCTCTTGTGAAAATATATTTGATTGGCTTTTCTGCAGGTTGTTTGCCAGGACTTTCCAAGACCTCCACTAGAAAACACAATAAACTTTTTGGAAGCTGGACAACTATCTTCATTTTTCAGAAACAGTGAAC
+
CCCCCFFFFFFFGGGGGGGGGGHHHHHHHHHHHHHHHHHHHHHHHHHHHHHGHHGGHIHHHGHGGGGGGHHGGGGGHHHHHHHHHHHGHHHHHHHHHHHHHHHHGHHHHHHHHHHHHHHHHHHHHHHHHHHHHHHHHHHHHHHHHHHHHHHHHHHHHHHHHGHHHHHHHGGHHHHHHHFHHHHHHHHHHHHFHHHHHHGGGGDGHHFHHHCGHHEHHHHHHGHEFFGGFHGGGGGGGGGFG=CGFGFF0C0
@M03495:530:000000000-LYBTV:1:2109:19127:25189 1:N:0:GATCCGGG+ACCTGCTT
GTCAGCATGTGAGCTTTGGAGTGAAATCTCTTGTCTTAAGGAATAAAGGAAAAAGATTCCGTCGGAGGCTCGGTGCTCTACAGGTTCAACCTTTGTACTCTATTATTGCCTCACATTCCATCTCTTGTGAAAATATATTTGATTGGCTTTTCTGCAGGTTGTTTGCCAGGACTTTCCAAGACCTCCACTAGAAAACACAATAAACTTTTTGGAAGCTGGACAACTATCTTCATTTTTCAGAAACAGTGAAC
+
CCCCCFFFFFFFGGGGGGGGGGHHHHHHHHHHHHHHHHHHHHGGHHHHHHHHHHGGHHHHHHHGGGGGGHHGGGGGHHHHHHHHHHHHHHHHHHHHHHHHHHHHHHHHHHHHHHHHHHHHHHHHHHHHHHHHHHHHHHHHHHHHHHHHHHHHHHHHHHHHHGHHHHHHHHHGHHGGHH=FHHHHHHGHHHHHHHHHHHCFHHFHHHHHHHGGHHHHHHGHHHHGHHCGHGGEGGGGGGFGG;CGGGFFGF0
@M03495:530:000000000-LYBTV:1:2109:21295:25195 1:N:0:GATCCGGG+ACCTGCTT
GTCAGCATGTGAGCTTTGGAGTGAAATCTCTTGTCTTAAGGAATAAAGGAAAAAGATTCCGTCGGAGGCTCGGTGCTCTACAGGTTCAACCTTTGTACTCTATTATTGCCTCACATTCCATCTCTTGTGAAAATATATTTGATTGGCTTTTCTGCAGGTTGTTTGCCAGGACTTTCCAAGACCTCCACTAGAAAACACAATAAACTTTTTGGAAGCTGGACAACTATCTTCATTTTTCAGAAACAGTGAAC
+
BBBBBFFFFFFFGGGGGGGGFGGHGGGFGHHHGHFHHFFGHBGGHGHHHGHHHHGGHHHHGAGCFFGEGHHGEEFGHHFHHHHHHHHHHHHGHHHHHHHHHHGFGHHHHHHHHHHHHHHHHHHHHHHHHHHHHHHHHHHHHBHHHGGHHHGHHGHHGHHHHGHHHHHHHGHHHHGHHG?FGHHHHGHHHGHGHGHHHHHGGGHGGHHHHHGGHGHHHHHHHHHHHGGGHHGGGGGGGGFFGBBFFGFFGGB
@M03495:530:000000000-LYBTV:1:2109:20263:25205 1:N:0:GATCCGGG+ACCTGCTT
GTCAGCATGTGAGCTTTGGAGTGAAATCTCTTGTCTTAAGGAATAAAGGAAAAAGATTCCGTCGGAGGCTCGGTGCTCTACAGGTTCAACCTTTGTACTCTATTATTGCCTCACATTCCATCTCTTGTGAAAATATATTTGATTGGCTTTTCTGCAGGTTGTTTGCCAGGACTTTCCAAGACCTCCACTAGAAAACACAATAAACTTTTTGGAAGCTGGACAACTATCTTCATTTTTCAGAAACAGTGAAC
+
CBCCCFFFFFFFGGGGGGGGGGHHHHHHHHHHHHHGHHHHHHHHHHHHHHHHHGGGHHHHHFHGGGGGGHHGGFGGHHHHHHHHHHHHHHHHHHHHHHHHHHHHHHHHHHHHHHHHHHHHHHHHHHHHHHHHHHHHHHHHHHHHGHHHHHHHHHGHHHHHHGHHHHHHHFHHHHHHHFFHHHHHHHHHHGHFHHHHHHHGGFHHHHGHHHGGGGHEFHGEHHHGGHGHHHGFGGGGGGGGGFFFGGFFGF0
@M03495:530:000000000-LYBTV:1:2109:12004:25227 1:N:0:GATCCGGG+ACCTGCTT
GTCAGCATGTGAGCTTTGGAAAGTAAATTCGTTGACGACAGAAGGAGCAGATAACGCACAGGGAGGGTGGTTTATCAACGGCAAAATATAGATCGGAAGAGCACACGTCTGAACTCCAGTCACGATCCGGGATCTCGTATGCCGTCTTCTGCTTGAAAAAAAAAAAAAAAAAACGACATAATGAGTAATAAAGCATGTTGTTTCCACACACTGGAGTATACTGAGTGATGCTGTGGCAGTATAGTGCTTCG
+
CBCCCFFFFFFFGFGGGGGGGGHGHHHHHHGHHHGHGGGGGGFHHHHHHHHHHHHGGGGGHHGGGGGFGGGGHHHHHHHGGGGGHHHHHHHHHHGGGGGHHHHHHHGHHFGHHHHHHHHHHHHGGHHGHGGGGEHHHFDHHHHGDCHGHHHHHHHFHFHHGGCF--:------.9.--.009900:0090:000000090/./;9B00..;/://.0/0:0000000090000://././0000000000-
@M03495:530:000000000-LYBTV:1:2109:11392:25229 1:N:0:GATCCGGG+ACCTGCTT
GTCAGCATGTGAGCTTTGGTCCAGCCTGAGTCCTGGTTTATCAACGGCAAAATATAGATCGGAAGAGCACACGTCTGAACTCCAGTCACGATCCGGGATCTCGTATGCCGTCTTCTGCTTGAAAAAAAAAAAAAAAAAAAAAAAACATTTCATAAAATAAGAAACACAAAACTCGAAAGAGCGATAGTCATTACAATACACGTCAATTCAAATTAATGTAACATTAGTTGTCTTAAACCAAACAATGATAT
+
CBCCCFFFFFFFGFGGGGGGGGHHHGHHHHGHHHHHFGHHHHHGHGGGGGHHHHHHHHHHHFGGGHHHHHHHGHHHGHHHHHHHHHHHHGGGHGHGGGDEGHGFGHHHHGGGHGHHHHHHHGHHHHGGGG/<--<-----9----9;0;000090;0:90000///.9....00../..///--...90000;000000;0.;9..0000;09000000000:0090000:000090:/.....:900000
@M03495:530:000000000-LYBTV:1:2109:21811:25268 1:N:0:GATCCGGG+ACCTGCTT
GTCAGCATGTGAGCTTTGGAGTGAAATCTCTTGTCTTAAGGAATAAAGGAAAAAGATTCCGTCGGAGGCTCGGTGCTCTACAGGTTCAACCTTTGTACTCTATTATTGCCTCACATTCCATCTCTTGTGAAAATATATTTGATTGGCTTTTCTGCAGGTTGTTTGCCAGGACTTTCCAAGACCTCCACTAGAAAACACAATAAACTTTTTGGAAGCTGGACAACTATCTTCATTTTTCAGAAACAGTGAAC
+
CCCCCFFFFFFFGFGGGGGGGGGHHHHHHHHHHHHHHHHHHHHHHHHHHHHHHHGGHIIIHFGGGGGGGHHGGGGGHHHHHHHHHHHHHHHHHHHHGHHHHHHHHHHHHHHHHHHHHHHHHHHHHHHHHHFHHGHHHHHHHHHHHHHHHHGHHHHHHHGHHFHGHHHHHCHGHHHHHH?GGFHHHHGHHGGHFHHHHHHGGDFGHHHHHHGGHFGFHHHHHHHEHHGHFHGGGGFGGFFGFGGFGGFGEF0
@M03495:530:000000000-LYBTV:1:2109:21833:25303 1:N:0:GATCCGGG+ACCTGCTT
GTCAGCATGTGAGCTTTGGAATTAGTAAATTCGTTGACGACAGAAGGAGCAAGATAACGACCACAGGGAGGGTGGTTTATCAACGGCAAAATATAGATCGGAAGAGCACACGTCTGAACTCCAGTCACGATCCGGGATCTCGTATGCCGTCTTCTGCTTGAAAAAAAAAAATAAAAAATATTACAACACTACTAACAACATATGATAGCTAAAGATACAGTCGATTCTAATCATAGTAACCACTACATAAC
+
CCCCCFFFFFFFGGGGGGGGGGHHHHHHHHHHGHHHHHGGGGGHHHHHHHHHHHHHHHGGGGEHHHHGGGGGBFGGGHHHHHHHGGGGGHHHHHHHHHHHGGGGHHHHHHHGHHHGHHHHHHHHHHHHGGGHGHGGC?CGGHGGHHHHGFGHGHHHHHHHHHGHHGGGGA;.0;000-.0;000000..0//000900..900090000000000;09090:...000:00000000;0000;0//00000
@M03495:530:000000000-LYBTV:1:2109:24853:25322 1:N:0:GATCCGGG+ACCTGCTT
GTCAGCATGTGAGCTTTGGTCCGCCTGAGTCCTGGTTTATCAACGGCAAAATATAGATCGGCAGAGCACACGTCTGAACTCCAGTCACGATCCGGGATCTCGTATGCCGTCTTCTGCTTGCAAAAAAAAAAATTTTTAATGTTTTAACACGAAATCATTGAATTAACTTACTAAAAGTGAATAGGCGTTAGTATTTTATAGTAGAGCTATTGGTAGGCATTATTATGACTCATTAAGGTTATCTGAGGGTA
+
BBBBBFFFFBFFG4BEBGCFGF?EEGFFC5FGFFCGHHBGFD5GEFGGCHGBFGGHHHHHEAEEGHBFGHHCBGHGBFGHFFHH@GFHDGHHGHGG/EEGGHGFGFHFEEG0FFGGFDGF/2B3FGFC?@/-0<<>1>1<1100/0<=0/.-<..00000;00<00:00;00000:0<0000090/9.;..9CFF00;900;00000000;00///:////;////////9F///9/;/////////:../
@M03495:530:000000000-LYBTV:1:2109:7625:25338 1:N:0:GATCCGGG+ACCTGCTT
GTCAGCATGTGAGCTTTGGTTTATCAACGGCAAAATATAGATCGGAAGAGCACACGTCTGAACTCCAGTCACGATCCGGGATCTCGTATGCCGTCTTCTGCTTGAAAAAAAAAAAAGAGAATGACGAAGTAAACGTTCAGTTTTATAGAAGTACGCACGGAATTTAGAGATTAAGCATAAGAGCACATGTGACTAAATGAACTGAGTATATACTAGGTATGAAGTTGACTACTAGTAGAACTATACGGGTT
+
CBCCCFFFFFFFGGGGGGGGGGHHHHHHGGGGGHHHHHHHHHHHGGGGHHHHHHHGHHHGHGHHHHHHHHHHGGHHGHGGGD1FHHFGFHHHGEGHGHHHHHHHHHHHHGGGCD<<//001?111//-..11=1<000100=0<000000=<00..:--:-;CC00;0090090CB0000000/0./00000;000090000;0000000;00009/90000000:00000/00000000009000..-99
@M03495:530:000000000-LYBTV:1:2109:22692:25364 1:N:0:GATCCGGG+ACCTGCTT
GTCAGCATGTGAGCTTTGGAGTGAAATCTCTTGTCTTAAGGAATAAAGGAAAAAGATTCCGTCGGAGGCTCGGTGCTCTACAGGTTCAACCTTTGTACTCTATTATTGCCTCACATTCCATCTCTTGTGAAAATATATTTGATTGGCTTTTCTGCAGGTTGTTTGCCAGGACTTTCCAAGACCTCCACTAGAAAACACAATAAACTTTTTGGAAGCTGGACAACTATCTTCATTTTTCAGAAACAGTGAAC
+
CCCCCFFFFFFFGFGGGGGGGGHHHHHHHHHHGHHHHHHHGHHHHHHHHHHHHHGGHHHHHHHGGGGGGHHGGGGGHHHHHHHHHHHHHHHHHHHHHHHHHHHHHHHHHHHHHHHHHHHHHHHHHHHHHHHHHHHHHHHHHHHHGHGHHHHHHHHHHHHHHGHHHHHHHHHHHHHHHHFHHHHHHHHHHHHFHHHGHHHGHGGHHHHHHHGGHHHHGGCFHHHGHHGHGHGFGGGGGGGGFFFGFGBBFF0
@M03495:530:000000000-LYBTV:1:2109:9142:25399 1:N:0:GATACGGG+ACCTGCTT
GTCAGCATGTGAGCTTTGGAGTGAAATCTCTTGTCTTAAGGAATAAAGGAAAAAGATTCCGTCGGAGGCTCGGTGCTCTACAGGTTCAACCTTTGTACTCTATTATTGCCTCACATTCCATCTCTTGTGAAAATATATTTGATTGGCTTTTCTGCAGGTTGTTTGCCAGGACTTTCCAAGACCTCCACTAGAAAACACAATAAACTTTTTGGAAGCTGGACAACTATCTTCATTTTTCAGAAACAGTGAAC
+
BBBCCFFFFFFFGFGGGGGGGGHGHHHHHHHHHHHHHHFHHFHHHHHHHHHHHHGGHHHHHHHGGGGGGHHGGGGGHHHHHHGGHFHHHHHFHGHGHHHFHHHHHHHHHHHHHGHHHHHHHHHHHHHHHGHHHHHGHHHHHHHHGGHHHHHGHHHHFHHHHGHHHHGHHHHGHHGHHHFGHFHHHHHHHHH1F>FGHHHGHHHHHHHHGHGGEHFHHHHHHHHGHHHHHFFGGGGGGGGGFFFGFFBFBB9
@M03495:530:000000000-LYBTV:1:2109:22372:25417 1:N:0:GATCCGGG+ACCTGCTT
GTCAGCATGTGAGCTTTGGATGGTTCTGGTTTATCAACGGCAAAATATAGATCGGAAGAGCACACGTCTGAACTCCAGTCACGATCCGGGATCTCGTATGCCGTCTTCTGCTTGAAAAAAAAAAAAAGACGTAATTACTTGTGTTATGGATATTAGTGGGTATTAGTACTTGATGACGGGTATGCAGGATGCAAGTAGATCAATACGGGGCTGAACAGTGATGACATGTTGGATAATATTCGGTTTGATTC
+
AABBBFFFFFFFC45FGGGFGGGGGFDHGGAFGHGFFGFGCEGHHHHHHGHHHHGDFGHHH3FGFFFHHGHHHHHHGCGHHHGFHHGFGG?FAHFCFEHGHHG/>FFGGFEFHFAGFHACF/BB</-..0.<.0.11=0=D=<<C0=0/000=00000..:0;;00:;00;C<0000.----0;000.90//000;000000000/.9----..:B/9//;/9///9////.//////;/9..9...//9/
@M03495:530:000000000-LYBTV:1:2109:10155:25420 1:N:0:GATCCGGG+ACCTGCTT
GTCAGCATGTGAGCTTTGGAGTGAAATCTCTTGTCTTAAGGAATAAAGGAAAAAGATTCCGTCGGAGGCTCGGTGCTCTACAGGTTCAACCTTTGTACTCTATTATTGCCTCACATTCCATCTCTTGTGAAAATATATTTGATTGGCTTTTCTGCAGGTTGTTTGCCAGGACTTTCCAAGACCTCCACTAGAAAACACAATAAACTTTTTGGAAGCTGGACAACTATCTTCATTTTTCAGAAACAGTGAAC
+
BBBBBFFFFFFFF4FGGGCGGGHHHFHHHGHHHHHHHHHHHHHGHHHHGHHHHHGGHHHHHGFFFGGGGHHGG?ECHHHHHHFHHHHHHHHHGHGHHHHGHHHHHHHHHHHHHHHHHHHHHHHHHHHHHHHFHGHHHHHHHHHHHHGHHHHHHHHHEHHHHGFHHGHHHFHHHHHFHH1FFHHFHGHHHFHDGHFHHHHEG0DGHHHHHHGCGC/GHHHHHHHHHHHHHHGGGGFGGGGFGBFGFG;FFC:
@M03495:530:000000000-LYBTV:1:2109:13557:25430 1:N:0:GATCCGGG+ACCTGCTT
GTCAGCATGTGAGCTTTGGAGTGAAATCTCTTGTCTTAAGGAATAAAGGAAAAAGATTCCGTCGGAGGCTCGGTGCTCTACAGGTTCAACCTTTGTACTCTATTATTGCCTCACATTCCATCTCTTGTGAAAATATATTTGATTGGCTTTTCTGCAGGTTGTTTGCCAGGACTTTCCAAGACCTCCACTAGAAAACACAATAAACTTTTTGGAAGCTGGACAACTATCTTCATTTTTCAGAAACAGTGAAC
+
?AAAAFFFBFFFG1GGGFFCGBFBFGHF3GHHEHFFHH3FF1FBGFGHHFHHFGGGGHGHG1AE/EGGGHGEGEEGHHGFHFHHHHHHHHHHFHGHHHHHHHHFHHHFEGHHHHHFHHFHFHHHHHHFHHHHHHHHHHGHHHHHHFGHHHHHHHGHGHHHGGHHHHHHHHHHHHHHHHFGHGHHHHHHHHHFBHGGHHEAGGHDGHHHHHGGECFHFHHHHHGHHHCGHBFGGGFGGGGGGBCFFF;BFF0
@M03495:530:000000000-LYBTV:1:2109:11503:25431 1:N:0:GATCCGGG+ACCTGCTT
GTCAGCATGTGAGCTTTGGAGTGAAATCTCTTGTCTTAAGGAATAAAGGAAAAAGATTCCGTCGGAGGCTCGGTGCTCTACAGGTTCAACCTTTGTACTCTATTATTGCCTCACATTCCATCTCTTGTGAAAATATATTTGATTGGCTTTTCTGCAGGTTGTTTGCCAGGACTTTCCAAGACCTCCACTAGAAAACACAATAAACTTTTTGGAAGCTGGACAACTATCTTCATTTTTCAGAAACAGTGAAC
+
CCCCCFFFFFFFGGGGGGGGGGHHHHHHHHHHHHHHHHHHHHHHHHHHHHHHHHGGHIHIHGHGGGGGGHHGGFGGHHHHHHHHHHHHHHHHHHHHHHHHHHHHHHHHHHHHHHHHHHHHHHHHHHHHHHGHHHHHHHHHHHHHHHHHHHHHHHGHHHHHHGHHHHHHHHHHHHHHHGFGGGHHHHHHHHHEGHHHHGGGHHHHHHHHHHGGHHFHHGFHFGHGHHFHHHGGGGGGGGGGEFFGGGFFGF0
@M03495:530:000000000-LYBTV:1:2109:23767:25447 1:N:0:GATCCGGG+ACCTGCTT
GTCAGCATGTGAGCTTTGGTTTATCAACGGCAAAATATAGATCGGAAGAGCACACGTCTGAACTCCAGTCACGATCCGGGATCTCGTATGCCGTCTTCTGCTTGAAAAAAAAAAAAACAAAATATGCAAATGTGCAAGAGCAACACAAAACATAGTAGTACAACTGCATACAATACCAGTATACAAATATTTATCACCATTCTGTAGTGCTGACTGCTATTGCTCTATAGTACTGCACAATATCAATAAGA
+
CCCCCFFFFFFFGGGGGGGGGGHHHHHHGGGGGHGHHHHHHHHHG?FGHHHHHHHGHHHGHHHHHHHHHHHHGEHHGHGGGFEGHHGGHHGHGGGHGHHHHHHHGHHHHGGCBB<<//??=01111111=1111111100/0/....<<...0000000000000/000000:0000900;00;;BF0000000000/0900;00900/0000/00:0000000000000;00:00900;000;0000000
@M03495:530:000000000-LYBTV:1:2109:12528:25448 1:N:0:GATCCGGG+ACCTGCTT
GTCAGCATGTGAGCTTTGGAGTGAAATCTCTTGTCTTAAGGAATAAAGGAAAAAGATTCCGTCGGAGGCTCGGTGCTCTACAGGTTCAACCTTTGTACTCTATTATTGCCTCACATTCCATCTCTTGTGAAAATATATTTGATTGGCTTTTCTGCAGGTTGTTTGCCAGGACTTTCCAAGACCTCCACTAGAAAACACAATAAACTTTTTGGAAGCTGGACAACTATCTTCATTTTTCAGAAACAGTGAAC
+
BACCCFFFFFFFGFGGGGGGGGHHHHHHHHHHHHHHHHHHHHHHHHHHHHHHHHGGHHHIHFGGGGGGGHHGGGGGHHHHHHHHHHHHHHHHHHHHHHHHHHHHGHHHHHHHHHHHHHHHHHHHHHHHHHHHHHHHHHHHHHHHHHHHHHHHHHHHHHHHFEHHHHHHHHHGHHHHHH=GHGHHHHGHHGHGFHHHHHGEGGFDGHHHGHGGHHHGHHHHHGHHHHGHHHGGGGGGGGGGFCFGGGFGGG:
@M03495:530:000000000-LYBTV:1:2109:23233:25456 1:N:0:GATCCGGG+ACCTGCTT
GTCAGCATGTGAGCTTTGGAGTGAAATCTCTTGTCTTAAGGAATAAAGGAAAAAGATTCCGTCGGAGGCTCGGTGCTCTACAGGTTCAACCTTTGTACTCTATTATTGCCTCACATTCCATCTCTTGTGAAAATATATTTGATTGGCTTTTCTGCAGGTTGTTTGCCAGGACTTTCCAAGACCTCCACTAGAAAACACAATAAACTTTTTGGAAGCTGGACAACTATCTTCATTTTTCAGAAACAGTGAAC
+
BAABBBBFFFFFFFDGFFGCGGHFGGFGGBGFGH4FF56DE33BGGFHHHHHFHGGHHHHF3FEEGGCFHHCEEEGFHHHHGHFHHHHHHHHFHHGHHEHHBHHHHFHHHHGHHHHHHGGHGHHHHHHHHHGHHHHHHHHHEGFF0FFHHHHHHFFHHHHHGFHHHEHHAGHHHFHFHGFCFGHHHHHHHG1D1GFHHCCDDG<DGHEHHGGFCGHHHHGHHHHHH0GFHFGGGFGGGGGG09FBBFFBF0
@M03495:530:000000000-LYBTV:1:2109:12478:25481 1:N:0:GATCCGGG+ACCTGCTT
GTCAGCATGTGAGCTTTGGACTCCTGACTGGTTTATCAACGGCAAAATATAGATCGGAAGAGCACACGTCTGAACTCCAGTCACGATCCGGGATCTCGTATGCCGTCTTCTGCTTGAAAAAAAAAAAACGACGAGGGGAAGTCCTCACGGTTACACACTTAGGGACCACAATACTATATCCGTGGTCTGAGCAGTACACGCCCGCATGGACTGTGCACGAGATGACGTTATAAGTATGCGTGCAGTTCTAC
+
BABBCFFFFFFFGGGGGGGGGGHHHHHHHHFGGGCGHFHHGGGGGHFHHHHHHHHHGGGGGFGHHHHGGHHG5GHHHHHHHHHHGGHHGHGGGDAFGGFGHHHHGFGHGHHHGHHHGHGFHGG/<>>//-.------<.:.00000;..:...:000./0000./..:...0000000;;0.;.-;;0/0000/:0000.-.-;--...000.00000.;-..000...;.00000000.9:..009;000
@M03495:530:000000000-LYBTV:1:2109:18896:25486 1:N:0:GATCCGGG+ACCTGCTT
GTCAGCATGTGAGCTTTGGAATTAGTAAATTCGTTGACGACAGAAGGAGCAAGATAACGACCACAGGGAGGGTGGTTTATCAACGGCAAAATATAGATCGGAAGAGCACACGTCTGAACTCCAGTCACGATCCGGGATCTCGTATGCCGTCTTCTGCTTGAAAAAAAAAAAAAGCAAAGAATATACGCATTGGATTATCATTCTAGACTAAGTAATCACATGTAAGTCTAGCTCTGTATATTCTATGTGAA
+
CCCDDFFFFFFFGGGGGGGGGGHHHGGHGHHHGHHHHHGGGGGHHHHHHHHHHHHHHHGGGGGHHHGGGGGGEFGGGHHHHHHHGGGGGHHHHHHHHHHHGGGGHHHHHHHGHHHGHHHHHHHHHGHHGGHHGHGGG//?GGFGHHHHGGGHGHHHHHHHHHHGHGGGGA?:9..0/;//.:0000.....00000;:00:000000000:0000B:00:00:0000000000000;000:000000:000
@M03495:530:000000000-LYBTV:1:2109:8645:25541 1:N:0:GATCCGGG+ACCTGCTT
GTCAGCATGTGAGCTTTGGTCCAGCCTGAGTCCTGGTTTATCAACGGCAAAATATAGATCGGAAGAGCACACGTCTGAACTCCAGTCACGATCCGGGATCTCGTATGCCGTCTTCTGCTTGAAAAAAAAAAAATAAAGTTGTGTGGGTGATCAACAGGTTATTTGACAGGCATGTCCAAGAACTACTCTAGTAAACACATTTCACTTTTTGGTAGCTGGACACCTCATGTCATTTTTCCGACACAGTGACA
+
BBBBBFFFFFFFGGGGGGGGFFFHHCFG4FGHDGAGFG2FBGHHHFGGGGHHHHHHGHHHHD1FEHHHHGHHGHHGFFHHHHFHGHHHHGGGEFHGGGG1BG0FEHGGHFGGHGFBGHGH3BF3GGD/@C?<-0>111>1>1>0...<..0000/0<.;0000;:000::..0.00;009./;00/0000;000000..00000000;09:-.;BB9B...;.././///:9/9//99/..---..;////
@M03495:530:000000000-LYBTV:1:2109:20130:25574 1:N:0:GATCCGGG+ACCTGCTT
GTCAGCATGTGAGCTTTGGAGTGAAATCTCTTGTCTTAAGGAATAAAGGAAAAAGATTCCGTCGGAGGCTCGGTGCTCTACAGGTTCAACCTTTGTACTCTATTATTGCCTCACATTCCATCTCTTGTGAAAATATATTTGATTGGCTTTTCTGCAGGTTGTTTGCCAGGACTTTCCAAGACCTCCACTAGAAAACACAATAAACTTTTTGGAAGCTGGACAACTATCTTCATTTTTCAGAAACAGTGAAC
+
CCCCCFFFFFFBGGGGGGGGGGHHHHHHHHHHHHHHHHHHHHGHHGHHHHHHHHGGHIGHHHHGGGGGGHHGGGGGHHHHHHHHHHHHHHGHHHHHHHHHHHHHHHHGHHHHHHHHHHHHHHHHHHHHHHHHHHHHHHHHHFHHHHHHHHHHHHHHHHHHHGGHHHHHGHHHHHHHHHFHHHHHHGGHHGHHEHGHHHHGHHGFHHHHHHGGGHHHHHHHHHHHHHHHHHGGGGGGGGGGF0CFGEBFFF9
@M03495:530:000000000-LYBTV:1:2109:15043:25589 1:N:0:GATCCGGG+ACCTGCTT
GTCAGCATGTGAGCTTTGGTTTATCAACGGCAAAATATAGATCGGAAGAGCACACGTCTGAACTCCAGTCACGATCCGGGATCTCGTATGCCGTCTTCTGCTTGAAAAAAAAAAAATGAATGAAATGAATGTAAAAGTCATAAATTACAAGTCAATAATCCAAACAGCAAACAACTGTACAACAAACACTCCAAAAGAAATATCATGACGTATGTCAGTTAACCAAAGTACTATACAATATGCTAAATTGC
+
CCCDDFFFFFFFGGGGGGGGGGHHHHHHGGGGGHHHHHHHHHHHGGGGHHHHHHHGHHHGHGHHHHHHHHHHGGHHGHGGGGFHHHGGHHHHGGGHGHHHHHHHHEGHHGGGGDB<01?1111=1111=111=1111111=>1111<1>11000000000000<.././/0..:.0:00000:......0//0:0./../0000;000:...0/00000000000.::00000000:0000090000;000
@M03495:530:000000000-LYBTV:1:2109:11553:25606 1:N:0:GATCCGGG+ACCTGCTT
GTCAGCATGTGAGCTTTGGAATTAGTAAATTCGTTGACGACAGAAGGAGATAACGACCACAGGGAGGGTGGTTTATCAACGGCAAAATATAGATCGGAAGAGCACACGTCTGAACTCCAGTCACGATCCGGGATCTCGTATGCCGTCTTCTGCTTGAAAAAAAAAAAAAAACAAGCAAGTTCAAATAATTATGATATCAATAAGCACATGAGTCCATAGTCTATGCACATTAGATGTATGTCCTGTATGAG
+
CCCCCFFFFFFFGGGGGGGGGGHHHHHHGHHHGHHHHHGGGGGHHHHHHHHHHHGGGGGHHHHGFGGGBFEEGHHHHHHHGGGGGHHHHHHHHHHHGGGGHHHHHHHGHHHGHHHHHHHHHHHHGGHHGHGGGACHHHGGHGHHGGGHGHHHGHHHHHHHHGGGEF---:-;9././/:0;00090900900000000:00:00;0/:00000000000:0900000;000000;0000090009;00000
@M03495:530:000000000-LYBTV:1:2109:18613:25629 1:N:0:GATCCGGG+ACCTGCTT
GTCAGCATGTGAGCTTTGGTTTATCAACGGCAAAATATAGATCGGAAGAGCACACGTCTGAACTCCAGTCACGATCCGGGATCTCGTATGCCGTCTTCTGCTTGAAAAAAAAAAAAAAGTGTGTGATAATAGGCGAATACGCATATCCAGTATAAAGTAATGATACAAATGAAGGTTAGCAGATGTGAGTAAACGAGGGTAGGCGCAGTCAGTAGTCATAGTGGTCGTAAAGACGACTGTAGGCAGCATAG
+
CBBCCFFFFFFFGGGGGGGGGGHHHHHHGGGGGHHHHHHHHFHHGGGGHHHHHHHGHHHGGHHHHHHHHHHHGGHHGHGGGDEHHHFGHHHHGGGHGHHHHHHHGHHHHGGGGB//>/.111100111111111----.0...:.:0000:0:000;000000000000000000000.000/000000;;000...--9/..0----;00000000000000.00-9...00/9:-..000000...0:0
@M03495:530:000000000-LYBTV:1:2109:21979:25633 1:N:0:GATCCGGG+ACCTGCTT
GTCAGCATGTGAGCTTTGGAATTAGTAAATTCGTTGACGACAGAAGGAGCAAGATAACGACCACAGGGAGGGTGGTTTATCAACGGCAAAATATAGATCGGAAGAGCACACGTCTGAACTCCAGTCACGATCCGGGATCTCGTATGCCGTCTTCTGCTTGAAAAAAAAAAAATAAGAGACAGACACAATTAGAGTGATGTAGGGTGAAAAGGTTAAAGACGAAGAGAGAAATAAGAACAATGTCAGGGATA
+
CCBCBFFFFFFFGGGGGGGGGGHHHGGHHHHHGHHHGHGGGGGHHHHHHHGGHHHHHHGGG0FHHHHGGGGG?FEEGHHGHHHHGGGGGHHHHHHHHHHHGGGGHHHHHHHGHHHGHHHHHHHHHHHHGGHHGHGGG/CGGHFFHHGHGGGHGHHGHHHHGHFFHGGEGB;;.00090/;///./9/.;90000000000000./..000/.0000000;.-9.../..00;00000/:/;:;009/..//
@M03495:530:000000000-LYBTV:1:2109:11069:25651 1:N:0:GATCCGGG+ACCTGCTT
GTCAGCATGTGAGCTTTGGAGTGAAATCTCTTGTCTTAAGGAATAAAGGAAAAAGATTCCGTCGGAGGCTCGGTGCTCTACAGGTTCAACCTTTGTACTCTATTATTGCCTCACATTCCATCTCTTGTGAAAATATATTTGATTGGCTTTTCTGCAGGTTGTTTGCCAGGACTTTCCAAGACCTCCACTAGAAAACACAATAAACTTTTTGGAAGCTGGACAACTATCTTCATTTTTCAGAAACAGTGAAC
+
CCCCCFFFFFFFGCGGGGGGGGHHHHHHHHHHHHHHHHHHHHFGHHHHHHHHHGGGHHHHHGGGGGGGGHHGGEGGHHHHHHHHHHHHHHHHHFHHHHHHHHHHHHHHHHHHHHHHHHHHHHHHHHHHHHGHHHHHHHHHHGHHHFHHHHHHHHHHHGGHHGHHHHHHHHHHHHHHGH1FHHHHHHHHHGF<GHHHHHHGHHHHHHHHHHGGHGFHHGHHHGHHHGHHHHGGGGGGGGGGFFGGGGCFGG0
@M03495:530:000000000-LYBTV:1:2109:17141:25653 1:N:0:GATCCGGG+ACCTGCTT
GTCAGCATGTGAGCTTTGGAGTGAAATCTCTTGTCTTAAGGAATAAAGGAAAAAGATTCCGTCGGAGGCTCGGTGCTCTACAGGTTCAACCTTTGTACTCTATTATTGCCTCACATTCCATCTCTTGTGAAAATATATTTGATTGGCTTTTCTGCAGGTTGTTTGCCAGGACTTTCCAAGACCTCCACTAGAAAACACAATAAACTTTTTGGAAGCTGGACAACTATCTTCATTTTTCAGAAACAGTGAAC
+
BBBBBFFFFFFFGGGGGGGFGGHHHHHHHGHHHHHHGHHHHHHHHHHHHHHHHHGGHHHHHGHGGGCGGGHGGGGGHHHHHHHHHHHHHHHHHHHHHHGHHHHHHHHHHHHHHHHHHHHFHHHHHHHHHFGHHHHHHHHHHFHHHFHHHHHGHHHHHHFHGDHHFFHHHHHHHHHHGHGHHHHHHHGGHHHFHFHFHGHGFGFGHHHHHHGGEGHHHHBCGHHHHHHFHHGGGGGGGGFFB;FGGGFGFF0
@M03495:530:000000000-LYBTV:1:2109:21085:25655 1:N:0:GATCCGGG+ACCTGCTT
GTCAGCATGTGAGCTTTGGTCCAGCCTGAGTCCTGGTTTATCAACGGCAAAATATAGATCGTAAGAGCACACGTCTGAACTCCAGTCACGATCCGGGATCTCGTATGCCGTCTTCTGCTTGAAAAAAAACAAAGAACGATCAGCGCGCGCGTCAGAACGTTTTTTACCTTTAGACACTACACCCATCCTTCCGTCTATAAATTTTCAAGCCAGTATTCATCTGCCACACTTCTAACGTCAGTGTTTTCTGC
+
BBBABFFFFFFDB4BCGEEAFGHCGGGH4CGGHHDAB3GHF55DE?AAEGFGEHHHHHHGE2BGHHHHHHGHCGHFEFDCFDFGGGHHHGGFH?GEGE11BBE?EF3?3EEEHGG44F4F3?E?GHGC///<000@F/<//?11/-->----:.:00/.:;/C.-.000000;000/9;///99.:/;FB/9./...9/9///9//;/9;...://///;9//9///9./////999BE..////..////
@M03495:530:000000000-LYBTV:1:2109:17589:25672 1:N:0:GATCCGGG+ACCTGCTT
GTCAGCATGTGAGCTTTGGAATTAGTAAATTCGTTGACGACAGAAGGAGCAAGATAACGACCACAGGGAGGGTGGTTTATCAACGGCAAAATATAGATCGGAAGAGCACACGTCTGAACTCCAGTCACGATCCGGGATCTCGTATGCCGTCTTCTGCTTGAAAAAAAAAAAAACAGATAGAGTGTGAATGTGATAGGCACGCTGACAAGGAACGGGCTTCTTTGCAGCTGCTCGAAAGATTATAGACCCTA
+
ABCCCFFFFFFFGGGGGGGGGGHHHGFHGHHHGHHHHHGGGGGHHHHHHHHHHHHHHHGGGGEHHHHGFGGGBFEEGHHHHHHHGGGGGHHHHHHHHHHHGGGGHHGHHHHGHHHGHHGHHHHHHGHHGGHHGHGGC/<FGFFEFHHHGGGHGHHHHHHHCHHHGGGGGG@--9.//0;0009000:B0009B000900.:-.../0:..9/9...-:./00000000/0000.-/../000000000.//
@M03495:530:000000000-LYBTV:1:2109:22214:25698 1:N:0:GATCCGGG+ACCTGCTT
GTCAGCATGTGAGCTTTGGACTCCTGACTGGTTTATCAACGGCAAAATATAGATCGGAAGAGCACACGTCTGAACTCCAGTCACGATCCGGGATCTCGTATGCCGTCTTCTGCTTGAAAAAAAAAAAAACGATAACACTGATGTGATGTGGTGAGTCGTGAATAATTCGGCTTGGCATGCAATTATCACAGCTACGTTCATACAACAACACTAAATTGCGTAAGCAAGAACTCAGCAGTATCTTACAACTT
+
BBBBBFFFFFFFGFGGGGGGGGHHHHFHHHHHHGHHHHHHGGGGGHHHHHHHHHHHGGGGFGGHHHHGHHHGHHHHHHHHHHHHGGHGGHGGCEFDGGFFHGHHEEFHGHHHHHHHHHGHHCGGFFA/-.-...<10/<00=000=00000<.0.;0:../.00<000..-.:-./0:.000000900000:000.9;:/0//;//...../;//////....://;.././//9/;.////;//9/9///
@M03495:530:000000000-LYBTV:1:2109:21620:25702 1:N:0:GATCCGGG+ACCTGCTT
GTCAGCATGTGAGCTTTGGATGGTTCTGGTTTATCAACGGCAAAATATAGATCGGAAGAGCACACGTCTGAACTCCAGTCACGATCCGGGATCTCGTATGCCGTCTTCTGCTTGAAAAAAAAAAAAATAATTTGTAGCTGGGGTGAGCGAAGAACACGCGTTTGAGATCACCGTGCTGGTGGGCGTCGTTTGGTCGGTAATTTTGTACATAATGGTCGGTGGAGCACAGGACAGAAATGAAGTCATCAGCG
+
BBBBBFFFFFFFG4BGGGGFGGGFGFHHHEGGHGHHFGGGGFGFFDGHHGHGFHGGGGHHH3FHFEFGHGGHHHHHHHHHGHGGHHEHGGGGAGHH?>GHHFC>EFGHHHHGHFGHFHCB//B<<<<0<<G1111>111F0.<.-../--;-.CC/:.-----.0..;99//.9.;.0/;/.-.;----.9.;A/-;;../9///9/;/////////-;-.9..9......9..9//////;///:/;;/:
@M03495:530:000000000-LYBTV:1:2109:19275:25726 1:N:0:GATCCGGG+ACCTGCTT
GTCAGCATGTGAGCTTTGGTTTATCAACGGCAAAATATAGATCGGAAGAGCACACGTCTGAACTCCAGTCACGATCCGGGATCTCGTATGCCGTCTTCTGCTTGAAAAAAAAAAGAATACCACTGGAGATGGGTCGGTCAGGCGCCAGCGATGGGGGTGGAGTGGATTGTGGAGACGTGCTATCAGGAGTACAACTGTGAGCGACTGGAGTCGAAGCGTAGGTTACGCGATCTAGTCGCAGCGTCATATCA
+
BBBBAFFFFFFFGBGFGGGGGGHFHHGHGGGGCHHHFHFHFFGHGGGGGHHHHGHGFHHGHECGHHHHHHHHGGHHGHGGFGAGHHGFHHFHGECHEGHHHHHFFGBGGE@CC</<@222@@2210<01011/<0-->..00<<--.-.;-.....:--99./..00;B0F.0./..:;9.////9//9.///////:/9/;-99-.././/-9..--:.;.;///9.-9-.9////.--.--....9;//
@M03495:530:000000000-LYBTV:1:2109:21881:25775 1:N:0:GATCCGGG+ACCTGCTT
GTCAGCATGTGAGCTTTGGAGACTGGTTTATCAACGGCAAAATATAGATCGGAAGAGCACACGTCTGAACTCCAGTCACGATCCGGGATCTCGTATGCCGTCTTCTGCTTGAAAAAAAAAAAAGAAATACAGTTTAGTTTTACGATGGCCGAATAATATCATAAGAAGTATGAAGATCTACCTATACTACACTGAAACGCAGATTATGCTAATGACTTACTTTCACAAGAACTTGATTTGTCAATAACTAT
+
CCCCCFFFFFFFGFGGGGGGGGGHHHHHHHHHHHHGGGGGHHHGHHHHHHHGGGGHHHHHHFGHHHGHHHHHHHHHHHHGGHHGHGGGGAHHHGGHHHHGGGGGHHHHHHHGHHHHGGGGB<C//0011111=1<=1111111.<...//---..00000<;:0000/;0:00;00;CB0000;09009;0/000000.----00000090000000:000000000;.///000000000000000:0:0
@M03495:530:000000000-LYBTV:1:2109:15937:25776 1:N:0:GATCCGGG+ACCTGCTT
GTCAGCATGTGAGCTGGTTTATCAACGGCAAAATATAGATCGGAAGAGCACACGTCTGAACTCCAGTCACGATCCGGGATCTCGTATGCCGTCTTCTGCTTGAAAAAAAAAAAACAAATATCAAGGTATCTGTCATATGGGAGAAGTAAATTAGTGATGAGTAGAATATAGATTAACAAACTCAAGTAGGCATCGTACACGTGCAAACATGTGGTTGTGCAGCATGCAATACGCTATACACGCGACATAGA
+
DDDCDFFFFFFFGGGGGGGGGGHHHHGGGGFHHGGHGHHHHHGGGGHHHHHHHGHHHGHHHHHHHHHHHHGGHHGHGGFECGGGGGHHHHGGGHGHHHHHHHHGHHHGGGG<>B///011111111?1111<11111<=100..00=0000=0000000=<0=00000000:00000;0.:0;0:00000000/.9...:.....0:..00;00/....;000.0000000:...9.0000.-----.000
@M03495:530:000000000-LYBTV:1:2109:13373:25800 1:N:0:GATCCGGG+ACCTGCTT
GTCAGCATGTGAGCTTTGGAGTGAAATCTCTTGTCTTAAGGAATAAAGGAAAAAGATTCCGTCGGAGGCTCGGTGCTCTACAGGTTCAACCTTTGTACTCTATTATTGCCTCACATTCCATCTCTTGTGAAAATATATTTGATTGGCTTTTCTGCAGGTTGTTTGCCAGGACTTTCCAAGACCTCCACTAGAAAACACAATAAACTTTTTGGAAGCTGGACAACTATCTTCATTTTTCAGAAACAGTGAAC
+
A>ABBFFFFFFFGFGGGGGGGGHHHFHHHHHHHHGHHHHHHHHHHHHHGHHHHHGGHHHHHBGGGGGGGHHGGGGGHHHHHHHHHHHHHHHHHHHHHHHHHHHGHHHHGHHHHHHHHHHHHHHHHHHHHHHHHHHHHHHHHHFHHHGHHHHHHHHHHHHGHDHHHHHHHGHHHGFGGHGHEHHHHHGHHHHB=FGHHHGAGHHGHHHHHHCCBGFHFHHHHHHGGHGHHHGGGGGGGGGGGFFGGGFFFG0
@M03495:530:000000000-LYBTV:1:2109:6711:25807 1:N:0:GATCCGGG+ACCTGCTT
GTCAGCATGTGAGCTTTGGTCCGCCTGAGTCCTGGTTTATCAACGGCAAAATATAGATCGGAAGAGCACACGTCTGAACTCCAGTCACGATCCGGGATCTCGTATGCCGTCTTCTGCTTGAAAAAAAAAAAAAAAATAACCATGAACATATGTATCAACAGTTATAATAACCACGCCCATTATAGCACACATCATATATGTTCCGATATGCATCGCATCATCAATAGATCGTCTAATCGTCTGTATGACCT
+
BBBBBFFFFFFFGGGGGGGGGGGGGGHHFHHHHHHHHHGHFG5GEEGGGHHHHHHHHHHH?AFFHHHHHHHGHHHGHHHHHHHHHHHHGGHHGHGGFEEFHHGGHHGHGGEHEGHHHHHHAFHHHGGG@@--<<--.000/0;00:00::;;;000;0/9/0000;909B0/0:9..-./000000;0/;.///9/;9B//://.9.--///;/..9;-9////;/;///9....///...9.///9//9/
@M03495:530:000000000-LYBTV:1:2109:23050:25830 1:N:0:GATCCGGG+ACCTGCTT
GTCAGCATGTGAGCTTTGGAGTGAAATCTCTTGTCTTAAGGAATAAAGGAAAAAGATTCCGTCGGAGGCTCGGTGCTCTACAGGTTCAACCTTTGTACTCTATTATTGCCTCACATTCCATCTCTTGTGAAAATATATTTGATTGGCTTTTCTGCAGGTTGTTTGCCAGGACTTTCCAAGACCTCCACTAGAAAACACAATAAACTTTTTGGAAGCTGGACAACTATCTTCATTTTTCAGAAACAGTGAAC
+
BABBBFFFFFFFGGGGEFCGGGHFHFHHHHGGHHHHGHFFC3EFGHFGHGHGHHGGHGHHH3FEGGGGGHHGGGGGFHHHHHFHHHHGHHHHHHHHHHHHHHHHHHHHGHHGHHHHHHHHHFHHHHHHHGFHHHHHGHHHHFHHGHFHHHHHHHHGHHHHHGHHFHHHHGHHHHHGHH1FCFHHHHHHHHHEGHHHHHEGGGH0DGFHHHGGFH/GGCGAGFHHHHGGHHEGGGFGGFGFB9CFFGBFBG9
@M03495:530:000000000-LYBTV:1:2109:20522:25831 1:N:0:GATCCGGG+ACCTGCTT
GTCAGCATGTGAGCTTTGGATGGTTCTGGTTTATCAACGGCAAAATATAGATCGGAAGAGCACACGTCTGAACTCCAGTCACGATCCGGGATCTCGTATGCCGTCTTCTGCTTGAAAAAAAGAAACATAAAGAAGAAGAACACGAAAAAATGAAAAACATCAGTAAAGAATCCGATCCTTTACATAATAAGAGGAAGCAGGACGTCTTTGACTACTCAAGATACCAAGTCTTGTAGGCAGAAGACAATGAT
+
A1>AABFFBFFFG1GFGGCFFGFFFGHGHDDGGHHHHGEEGGEFBGHHHEHHHHGGGGHHBGGGHGHHHFHHFFGHFGHFHHEEGEEHGCE/F1B0FAHHHFEGEHGFGGHFGF011F0<C//<00@1111@1001@0<00<0////-0-011=F10..0<<<GFG0<D.<00.C.-.:<000;000;000009./9.;/.;.-;.:.B00C00/0;0;/9;/;//9-9//////////--/9/:9-////
@M03495:530:000000000-LYBTV:1:2109:7589:25846 1:N:0:GATCCGGG+ACCTGCTT
GTCAGCATGTGAGCTTTGGAGTGAAATCTCTTGTCTTAAGGAATAAAGGAAAAAGATTCCGTCGGAGGCTCGGTGCTCTACAGGTTCAACCTTTGTACTCTATTATTGCCTCACATTCCATCTCTTGTGAAAATATATTTGATTGGCTTTTCTGCAGGTTGTTTGCCAGGACTTTCCAAGACCTCCACTAGAAAACACAATAAACTTTTTGGAAGCTGGACAACTATCTTCATTTTTCAGAAACAGTGAAC
+
BBBBCFFFFFFFGGGGGGGGGGHHHHHHHHHHHHGHHHHHHHHHHHHHHHHHHHGGHIIIHFGFGGGGGHHGGGGGHHHHHHHHGHHHHHHHHHHHGHHHHHHHHHHHHHHHHHHHHHHHHHHHHHHHHGHFHHHHHHHHHGHHGGHHHHHHHHHHGHHHHGHGHHHHGHHGHHHHHHHGEFHHHHHHHHFHGHHHHHHFHGHGGFHGHHGGHHHHHHHGHHHHHHHHHHGGGGGGEGFEFCFGGGFFFF0
@M03495:530:000000000-LYBTV:1:2109:22352:25854 1:N:0:GATCCGGG+ACCTGCTT
GTCAGCATGTGAGCTTTGGAGTGAAATCTCTTGTCTTAAGGAATAAAGGAAAAAGATTCCGTCGGAGGCTCGGTGCTCTACAGGTTCAACCTTTGTACTCTATTATTGCCTCACATTCCATCTCTTGTGAAAATATATTTGATTGGCTTTTCTGCAGGTTGTTTGCCAGGACTTTCCAAGACCTCCACTAGAAAACACAATAAACTTTTTGGAAGCTGGACAACTATCTTCATTTTTCAGAAACAGTGAAC
+
CCCCCFFFFFFFGGGGGGGGGGHHHHHHHHHHHHHHHHHHHHHHHHHHHHHHHHGGHHIIHGHGGGGGGHHGGEGGHHHHHHHHHHHHHHHHHHHHHHGHHGHHHHHHHHHHHHHHHHHHHHHHHHHHHHHHHHHGHHHHHFHHHGHGHHHHHHHHHHHHHGHHHGHHGGHHHHHHHHFHEGHHHHHHHHHHHHBGHHHGHGH<DGHHHHGGH0GHFHHHHHHFHHHHHHGGGGGGGGGFFCBFFGGG0C9
@M03495:530:000000000-LYBTV:1:2109:6561:25870 1:N:0:GATCCGGG+ACCTGCTT
GTCAGCATGTGAGCTTTGGAGTGAAATCTCTTGTCTTAAGGAATAAAGGAAAAAGATTCCGTCGGAGGCTCGGTGCTCTACAGGTTCAACCTTTGTACTCTATTATTGCCTCACATTCCATCTCTTGTGAAAATATATTTGATTGGCTTTTCTGCAGGTTGTTTGCCAGGACTTTCCAAGACCTCCACTAGAAAACACAATAAACTTTTTGGAAGCTGGACAACTATCTTCATTTTTCAGAACCAGTGAAC
+
AAABAFFFFDDFFGFGDFCCGAGHBGHHD5BFF54FGHDFF3FFHEBGDFHBFFFGH5FGFBAEGEE?EHG?F?EEHHFHHGE?@@BGB@CGFH3@GFHGGGHHHHHB4FFFHCGHFH4?G33?GHGFHHFFHHGHGDE4F4?FGFGC00??FG12CHHFFEHFFHHGHHHEFFD<DBFFAHC1GHFFDFG11F<GHFEEFFGDGGHHHHGGHGHA0CFFHHHCGG0;GBFFFGFFFGGGGG/;.=;CBF0
@M03495:530:000000000-LYBTV:1:2109:13581:25870 1:N:0:GATCCGGG+ACCTGCTT
GTCAGCATGTGAGCTTTGGTCCAGCCTGAGTCCCTGGTTTATCAACGGCAAAATATAGATCGGAAGAGCACACGTCTGAACTCCAGTCACGATCCGGGATCTCGTATGCCGTCTTCTGCTTGAAAAAAAAAAAAATCAAACTACTCAAATAGTTATTCCAATCACCAATCTCATACACAACAGTTCCAGCTCTAGCTCTTCTAGAGTCAGTAGTCGTACAATAGTCTGGACCATGGTAGACACTCTATCAT
+
CCCCDFFFFFFFGGGGGGGGGGHHHGHHGHGHHHHHHHHHHHHHHHGGGGGHHHHHHHHGHHGGGGHHHHHHHGHHHGHHHHHHHHHHHHGGHHGHGGGEFHHHGGHHHHGGGHGHHHHHHHHHHHHGGGCC<--<1110<00000<0<0000<0000:000/00/<.0/000000000.9./000000/000000000:000000000000000.<:..<<000000/0</.00/000000/</000<0:
@M03495:530:000000000-LYBTV:1:2109:17333:25880 1:N:0:GATCCGGG+ACCTGCTT
GTCAGCATGTGAGCTTTGGAATTAGCTGGTTTATCAAGGCAAAATATAGATCGGAAGAGCACACGTCTGAACTCCAGTCACGATCCGGGATCTCGTATGCCGTCTTCTGCTTGAAAAAAAAAACAACACTCTGTCTGGCTCTCCTTAGGCGGACACCGTTCGGCCCAAGAAGTCTCGCTCCGAGACCTTAAGAGTGCTCACACTACTGCCTCTTCCGTGCCTGTATGCGTTCGACATGCAGGCGATCAGCC
+
AAAAAFBF@DFFG1BFABAB1BFDGHHFBAFGHHHFGHBCGFCCFHFFFBFFEG?FEHHFFAGFEECBFFHHHHGCADFFHFEGC>E?EEE/FGH/>FHFGG>>BF2FBGGH10B11F/<B/////?<F<01?1@110?01?<0F1>11<--<<C.<-..:.--::....//0;0;/.....-;-..0090000;//////////9////;/9///-99AA//9///:--:;-9---///9-----AA///
@M03495:530:000000000-LYBTV:1:2109:10311:25896 1:N:0:GATCCGGG+ACCTGCTT
GTCAGCATGTGAGCTTTGGAATAGTAAATTCGTTGACGACAGAAGGAGCAAGATAACGACCACAGGGAGGGTGGTTTATCAACGGCAAAATATAGATCGGAAGAGCACACGTCTGAACTCCAGTCACGATCCGGGATCTCGTATGCCGTCTTCTGCTTGAAAAAAAAAAATAAAGATCAAGATGTGAGGAATCATCTTCATTAGGATCTTAGATAACTACACCTGTCAACTCACCAGTCCTAGCTGACCAC
+
BABBBFFFFFFFGGFGGGGGGGHHGHHHFHHGFHHHGE2EEEHHGHHGHHHHFGFHHGFG0AGHHGFFFGF>BEEGHHHFFHGGGGGGFFHHHHGHHHHGGGGFGHFHHHCGE2??GHHHHHHHGHHGGFHGHGGGGAGHHFG0GGB@E@FGGHGFHHHHFGHFFGGAC-.0000099;;0000;000.:/90/////;/////:;//////;/9//;///./9/;/9/////;9/.////;/////.//.
@M03495:530:000000000-LYBTV:1:2109:8338:25908 1:N:0:GATCCGGG+ACCTGCTT
GTCAGCATGTGAGCTTTGGAAATTAGTAAATTCGATAACGACCACAGGGAGGGTGGTTTATCAACGGCAAAATATAGATCGGAAGAGCACACGTCTGAACTCCAGTCACGATCCGGGATCTCGTATGCCGTCTTCTGCTTGAAAAAAAAAAAGAAAAGGAGGGGCCAGAAACAAGCGTAATCCGAGAGGAATCAGAGGCACGTGCATACTGCGCAACCAGCACCGTCGTCATCAAAGTCCTATCTGCTCAA
+
BABBBFFFFFFFGGGGGGGGGGHHHHHHCHHHHFGHHGHGGGGGHFHHGGGGGAFEEEGHDEDGHGGGGGHHHHHHHGHFHGGGEHHHHHHHGGHHGFHGHHHGHHFHHGGHHGHGGGFFHHHFGBGHHGGGHGHHHHHHHFBGHHGGG---.../:/./..--;-...///;.9.99...0/.:--9.:./9B///....;.9..//////9-;-9..A....9..--.../9/////9/////////9/
@M03495:530:000000000-LYBTV:1:2109:17319:25913 1:N:0:GATCCGGG+ACCTGCTT
GTCAGCATGTGAGCTTTGGAGTGAAATCTCTTGTCTTAAGGAATAAAGGAAAAAGATTCCGTCGGAGGCTCGGTGCTCTACAGGTTCAACCTTTGTACTCTATTATTGCCTCACATTCCATCTCTTGTGAAAATATATTTGATTGGCTTTTCTGCAGGTTGTTTGCCAGGACTTTCCAAGACCTCCATTAGAAAACACATAAAACTTTTTGGAAGTTGGACACCTATCTTCATTTTTCAGAAACAGTGAAA
+
BABBBFFFFFFFGBGGGGFGGGHHHHHHHHHHGHHHHHGHHCFGHHHHHHHHHHGFHHGHGGGGGGGGGHHGFEFGHHGGHHHHHHHHHHHHHHHFHHHHHHH4BGB4F33B?/3GFG4443??F?3?BGBE3?B4?GHFF4BGF0?BGH23??33B0GBGGHH2F2@F///?G1F1F1?0?<<G.01<1<GHH00FGH00=<<0CFHHFGDH0/00;:0:C.::C00CB:0CFFF0900;;C/B/00000
@M03495:530:000000000-LYBTV:1:2109:24482:25920 1:N:0:GATCCGGG+ACCTGCTT
GTCAGCATGTGAGCTTTGGACTCCTGACTGGTTTATCAACGGCAAAATATAGATCGGAAGAGCACACGTCTGAACTCCAGTCACGATCCGGGATCTCGTATGCCGTCTTCTGCTTGAAAAAAAAAAAATAAAGCGAACTTATTTTACATGTGATAACGTCAGTATTACACGTGATCCGATTCAAATATGAATTTCATGATGACATCAGATGTCACAAATCAAGCCAACTCTCAATCACTTGCGTGCTCACT
+
CCCCCFFFFFFFGGGGGGGGGGHHHHHHHHHFHHGGGDFGEGEGF2GHHHHHHHHHGDFGHFHHHGHGHHHGFHHHHHHHHHHHGGHHGHCGGF1FGHFFHHHHGEEHGFHGHHHHGHBGFGGGC</<01<111..--.<0==D000000000<00<.:=..00000000.:;::0:....000;000;0000;0009000000000000;00909/.:/;///9/;./////:9//;//:/;...;//9/
@M03495:530:000000000-LYBTV:1:2109:7189:25930 1:N:0:GATCCGGG+ACCTGCTT
GTCAGCATGTGAGCTTTGGTGGATGTGGAATGTGTGCGATCCATGAGCATCATCCAGACCTGGTTTATCAACGGCAAAATATAGATCGGAAGAGCACACGTCTGAACTCCAGTCACGATCCGGGATCTCGTATGCCGTCTTCTGCTTGAAAAAAAAAAAAAACACAATACATCCAGTATATTCCACTACTATAGCTATTCAATCAACAAGATAATACTATTTCAGACAATGTGCAAGATTCATACATCTGT
+
BCCCCFFFFFFFGFGFGGGFFGHHHHHGGHHFGHAFGGGHGGDGHBGHHHHHHHGHHHFHHGHHHHHHHHHHGGGGGFHHHHHHHHHHGGGGHHGHHHHGHHHGHHHHHHHHHGHHGGHHGHGGEEAHHHFGHHHHGGGFFHHHHHHHHHGHADGGG-@---.....;0/900/0;09000900000//00000000000000000/9./99//:////9////////9///;//////////;//9////
@M03495:530:000000000-LYBTV:1:2109:12422:25931 1:N:0:GATCCGGG+ACCTGCTT
GTCAGCATGTGAGCTTTGGAGTGAAATCTCTTGTCTTAAGGAATAAAGGAAAAAGATTCCGTCGGAGGCTCGGTGCTCTACAGGTTCAACCTTTGTACTCTATTATTGCCTCACATTCCATCTCTTGTGAAAATATATTTGATTGGCTTTTCTGCAGGTTGTTTGCCAGGACTTTCCAAGACCTCCACTAGAAAACACAATAAACTTTTTGGAAGCTGGACAACTATCTTCATTTTTCAGAAACAGTGAAC
+
BBCCCFFFFFFFGGGGGGGGGGHHHHHHHHHHHHHHHHHGGGFHHHHHHHHHHHGGHHHIHBGEGGGGGHHGGEEGHHHHHHHHHHGHHHHHHHHHHHHHHHHHHHHHHHHHHHHHHHHHHHHHHHHHHHHHGHGHHHHHHHHHHFHHHHGHHHGHHHHHHGHHHHHHHHHHHHHHHHDGHGHGHHHHHHHFFHHHHHHGHFH0GGHHHHGGGFHHHHHHHHHGHHHHHHGGGGGGGGGGFCBFFGBFFF0
@M03495:530:000000000-LYBTV:1:2109:21080:25934 1:N:0:GATCCGGG+ACCTGCTT
GTCAGCATGTGAGCTTTGGAGTGAAATCTCTTGTCTTAAGGAATAAAGGAAAAAGATTCCGTCGGAGGCTCGGTGCTCTACAGGTTCAACCTTTGTACTCTATTATTGCCTCACATTCCATCTCTTGTGAAAATATATTTGATTGGCTTTTCTGCAGGTTGTTTGCCAGGACTTTCCAAGACCTCCACTAGAAAACACAATAAACTTTTTGGAAGCTGGACAACTATCTTCATTTTTCAGAAACAGTGAAC
+
CCCCCFFFFFFFGGGGGGGGGGHHHHHHHHHHHHHHHHHHHHHGHHHHHHHHHHGGHHHHHHHGGGGGGHHGGEEGHHHHHGHHHHHHHHHHHHHGHHHHHHHHHHHGHHHHHHHHHHHGHHHHHHHHHHBGGHGHHHHHHGGHHFFHHHHHHHHHFHHHHGHHGHHHGGHHHHHHHHH<FGHHHHGHHGHF1FGHHFH.D<D00DGHHHGGHCCCGCGHHHAGHGHHHHGGGGGEBFFGGGFGGGFFBF9
@M03495:530:000000000-LYBTV:1:2109:9612:25960 1:N:0:GATCCGGG+ACCTGCTT
GTCAGCATGTGAGCTTTGGTTTATCAACGGCAAAATATAGATCGGAAGAGCACACGTCTGAACTCCAGTCACGATCCGGGATCTCGTATGCCGTCTTCTGCTTGAAAAAAAAACAACCGCATCCTGGACCGGATGTCCCGGGTCCTGTACTGGTAGAGGAGACTGCCAGGCTCTGCCAGGAAATCGACAGTATTGTACGGAATAACTAGGTCCGCAGCGGCCACCTTGGCCTTCATCGAGCGTATGGTACG
+
BABABFFFFFFFGGGGCFGGGFFBFHHGGGGEEGCFDGFHGFFGGGGGHGGHHGHEHHHGGFHHHHHHHHHFEAEHGHGGG1B@FGFEHHGHGGCFFHGHFGHHF33FGE/>@/?/?//>///01?000</--.-1>11---<-.<<00000:000;0/...:;0///0..;.;900/0..//00..-.-;00000//....9;:////////----------..:/9//;////;///..-.../;///.
@M03495:530:000000000-LYBTV:1:2109:10711:25987 1:N:0:GATCCGGG+ACCTGCTT
GTCAGCATGTGAGCTTTGGTCCAGCCTGAGTCCTGGTTTATCAACGGCAAAATATAGATCGGAAGAGCACACGTCTGAACTCCAGTCACGATCCGGGATCTCGTATGCCGTCTTCTGCTTGAAAAAAAAAAAAAAAACACAGTGGCTAATTTTAGAGTAGACACACATATCCGTTATAGTAAGTTAATGCAGTACTTATATCAAAGTACTAGAGAGTGAAGTTATTTAGTTACAACTATGATGAGGTAACA
+
CCCCCFFFFFFFGCGGGGGGGGHHHGHHCHHHHHHHGHFHHHHHHGGGGGHHGHHHHHHHHGGGGHHHHHHHGHHHGGHHHHHHHHHHHGGHHGHGGGEFGHHFFHHHHGGGHGGHHHHHGHHHGHGGGFA>-----.....:0/.:::00000/00;00009/;..00000..0..090000000;;00000009///:/9/9:9//://////.////9/9//////////////////////////:/
@M03495:530:000000000-LYBTV:1:2109:9601:25994 1:N:0:GATCCGGG+ACCTGCTT
GTCAGCATGTGAGCTTTGGAGTGAAATCTCTTGTCTTAAGGAATAAAGGAAAAAGATTCCGTCGGAGGCTCGGTGCTCTACAGGTTCAACCTTTGTACTCTATTATTGCCTCACATTCCATCTCTTGTGAAAATATATTTGATTGGCTTTTCTGCAGGTTGTTTGCCAGGACTTTCCAAGACCTCCACTAGAAAACACAATAAACTTTTTGGAAGCTGGACAACTATCTTCATTTTTCAGAAACAGTGAAC
+
AAAABFFFFDFFGGGGGBFGGFFFHHHHHHGHHHHHFHHHH3GGHFHHGHGHHHGFFHHHH3FFCGFGGHGGEEGGHGHGHHFHHFHGHHFHHHHEGGHHGHHHHHHGHHHHHHHHHHHEHHHHHHGHHGHHHHHHHFHFHHFHHHHHFHGHGHHGHFGFHDHGFFHHHHGGHHGGHF?GGFHHHHHHHEGFHGFFHHHEDH0GHHHHHHGGGCGFHHHGFGHHHGHFHFGGGGBFGGGEFFGFFGFFEF9
@M03495:530:000000000-LYBTV:1:2109:12306:26001 1:N:0:GATCCGGG+ACCTGCTT
GTCAGCATGTGAGCTTTGGTCCAGCCTGAGTCCTGGTTTATCAACGGCAAAATATAGATCGGAAGAGCACACGTCTGAACTCCAGTCACGATCCGGGATCTCGTATGCCGTCTTCTGCTTGAAAAAAAAAAAAAAAGAAATAATGGTGCTACAGTACATAGGACAACTGGAAGCAAGGGATCGTGCCTACGTCATCTGTTGTCGATCGAAGATAGGTGTCTGGGGGGAACATCTCTGCCATGAACAATGTG
+
BABBCFFFFFFFGGGGGGGGGGHHHGHHFGDGHHHHGHHHHHHHHGGGGGHHHHHHHHHHHGGGGGHHHHHHGHHHGHHHHHHHHHHHHGGHHGHGGGGEFFHFGHHHHGGGHGHHHGHHH?GGFFDDGCA/----.../000000;00:000000000:00:0/..0///0/.0//..9;..;...00/.;...;0000;/0....-:/..909/009000/9----../0000:00000000;0/0000
@M03495:530:000000000-LYBTV:1:2109:19686:26037 1:N:0:GATCCGGG+ACCTGCTT
GTCAGCTGTGAGCTTTGGTCCAGCCTGAGTCCCTGGTTTATCAACGGCAAAATATAGATCGGAAGAGCACACGTCTGAACTCCAGTCACGATCCGGGATCTCGTATGCCGTCTTCTGCTTGAAAAAAAAAAAGGAACCGTAACAATGCAGCTGTGCAGGCGTGTTTTCATAGGCTCCGCACCCCCAACAGACACCCATCGACTCTCAAGTCGAGACCGGAAGAGCAGGCGTCGAGACGCCACTCACCTATC
+
BABBBFFFDFFDCB4BFGGGGGFGGHHFGAFGGFBGAFEGDGHHH?EEEGGHHBGHHHHH11BAFAEGHHHHEFGHCFFFGFFFCEGGHGGEHEGGGG1/BFGGDHGBFGEEHGH4BEDBC0BDGHGC>//<..<F0<->.>.=000/00///0<000..::-:.;/00;:<0/9A...---9-:-.;.//..:;..99./-.9///////..-9..---;.A..//..9.----;..-99./:/B.///9
@M03495:530:000000000-LYBTV:1:2109:7098:26042 1:N:0:GATCCGGG+ACCTGCTT
GTCAGCATGTGAGCTTTGGAGTGAAATCTCTTGTCTTAAGGAATAAAGGAAAAAGATTCCGTCGGAGGCTCGGTGCTCTACAGGTTCAACCTTTGTACTCTATTATTGCCTCACATTCCATCTCTTGTGAAAATATATTTGATTGGCTTTTCTGCAGGTTGTTTGCCAGGACTTTCCAAGACCTCCACTAGAAAACACAATAAACTTTTTGGAAGCTGGACAACTATCTTCATTTTTCAGAAACAGTGAAC
+
CCCDDFFFFFFFGGGGGGGGGGHHHHHHHHHHHHHHHHHHHHHHHHHHHHHHHHGGHHIHHHHGGGGGGHHGGGGGHHHHHHHHHHHHHHHHHHHHHHHHHHHHHHHHGHHHHHHHHHHHHFHHHHHGHFHHHHGHHHHHHHHHHGHHHHHHHHHHHGHHHGHHHGHHHHHHHHHHHHGHGHHHHFHHHGHEHGHHHGHGHHHHHHHHHHGGHHHHHHGHHHHHHGHHGHGGGGGGGGGGGBFGGGFGFGF
@M03495:530:000000000-LYBTV:1:2109:14060:26089 1:N:0:GATCCGGG+ACCTGCTT
GTCAGCATGTGAGCTTTGGAGTGAAATCTCTTGTCTTAAGGAATAAAGGAAAAAGATTCCGTCGGAGGCTCGGTGCTCTACAGGTTCAACCTTTGTACTCTATTATTGCCTCACATTCCATCTCTTGTGAAAATATATTTGATTGGCTTTTCTGCAGGTTGTTTGCCAGGACTTTCCAAGACCTCCACTAGAAAACACAATAAACTTTTTGGAAGCTGGACAACTATCTTCATTTTTCAGAAACAGTGAAC
+
A>A?AFFFF1FDF1FGFG1GG1FFGHFGCHCHGABFFFFFGAGGFHHHHHHFFFGFHHFGC1BEEAAGGEGEE/E>GHFHFFCHGHGFHHAGB1BBBGFHBGFBFHFG1FHHF/FDFGHFHHHHHFFHFHGEDHGHHGHHHHDHHFBGCHFGDHHFHHFFF<?GFGEFHGHHHF?FFD?GHHBGHHFHFFHBGFGFEHHGHHHGHHFHFHGGHGH.CGFHGHHHBGGGFFCFGGGFGF9CF9BFGG;FFG9
@M03495:530:000000000-LYBTV:1:2109:22621:26146 1:N:0:GATCCGGG+ACCTGCTT
GTCAGCATGTGAGCTTTGGAGTGAAATCTCTTGTCTTAAGGAATAAAGGAAAAAGATTCCGTCGGAGGCTCGGTGCTCTACAGGTTCAACCTTTGTACTCTATTATTGCCTCACATTCCATCTCTTGTGAAAATATATTTGATTGGCTTTTCTGCAGGTTGTTTGCCAGGACTTTCCAAGACCTCCACTAGAAAACACAATAAACTTTTTGGAAGCTGGACAACTATCTTCATTTTTCAGAAACAGTGAAC
+
A>AAAFBFFFFFG4FGGGGFGGHHHHHHHHHGHHFHHH6DC3BGHHHHHBGHHHCFHHHHH3BEE0EEFHHGGEDEEFFHGGHFGHGHHGHHHHHEFHHHHHHHHGHHBEGHHHHGHH?FGFGHHHGGHGHHHHHHGHHHHDFGBFBGGFHHHHHFGFCHHGHHEBDHHFGHHHFGFH1FGBGFGEFBGHGDDFFHHHCEGHD<DDGDG0@CHHBGHC/CACAGHFHFC0C0FGFGFGBBFFGGEF090FC
@M03495:530:000000000-LYBTV:1:2109:13879:26159 1:N:0:GATCCGGG+ACCTGCTT
GTCAGCATGTGAGCTTTGGAGGGCAAGAAGTGGTTGGGACTGGTTTATCAACGGCAAAATATAGATCGGAAGAGCACACGTCTGAACTCCAGTCACGATCCGGGATCTCGTATGCCGTCTTCTGCTTGAAAAAAAAAAAAAAACCATAACAAACTAAGTAACATACTAGTAACAGACAGTCGTAAATAACACCAAATAAACGCAATCGTCATCTTATATTTCACTAGTTACGATATAAACATAGCACATTG
+
AAAAAFFFFFFFGGGGGGGGGC0000A00AD11DAE00F0AF/AB0BAAAA0/A/EA0FEH2A2BGA////>000@FHHE0BB?@21BBGF@@BFEE/?/?B//<E/12<<E0BB1@/@FGGHHHHGHHGHHHGGGCCA---:...00:/00..000/000000000;0900000/.//009....00//9/----/////--9--/-----////////;///;//////9----/;///9/////-///
@M03495:530:000000000-LYBTV:1:2109:24524:26166 1:N:0:GATCCGGG+ACCTGCTT
GTCAGCATGTGAGCTTTGGTCCAGCCTGAGTCCTCTGGTTTATCAACGGCAAAATATAGATCGGAAGAGCACACGTCTGAACTCCAGTCACGATCCGGGATCTCGTATGCCGTCTTCTGCTTGAAAAAAAAAACAACAACTAGAAGACCTACTTCTGCAGTATAAATAACACCATCCTGTAAACGATTATATCAAATTAATTCCAGCTTGTATCCACATTAAGCACAATAATACGTACCACGCTTAACCAT
+
CCCCCFFFFFFFGAFGGGGGGGHHHGHHFGFGBGGGHFAFHHCGGHHEEGGGGHHHHHHHHHHFEGGGHHHHHHGHHHGHHHHHHHHGHHHGGHHGHGG/ECFFFFEGGHHC?EGGHHGHHFGGGHHHCCC/C/C//<..111<111<01<0<0=0000/000=0000000/..0/.:000000.:...00;;0000000;00000/90/900000//0090;00////;////.:/..//.....////;
@M03495:530:000000000-LYBTV:1:2109:9736:26183 1:N:0:GATCCGGG+ACCTGCTT
GTCAGCATGTGAGCTTTGGTCCAGCCTGAGTCCCTGGTTTATAACGGCAAAATATAGATCGGAAGAGCACACGTCTGAACTCCAGTCACGATCCGGGATCTCGTATGCCGTCTTCTGCTTGAAAAAAAAAAAAAAACCAAGACAGATGGTATAAGGAACAGCCGTAAACGACAAATGGGAGAGTCAGGCGTGATATGATTACATCTAGTGATGGTATGGTGTTGATAGTCAGTACTGACAGAGACTCAGGG
+
CBCCCFFFFFFFGGGGGGGGGGHHHGHHHHHHHHHHHHHHHHHHHGGGGGHHHHHHHHHHHEGGGHHHHHHHGHHHGHHHHHHHHHHHHGGHHGHGGFE?FHHEGHHHGGGGHGHGHHHHEFHHHGGGG@@/-<--<.....////000;000;000/.;C.:-.;.;;..---9000.;...0000//-.-./;00000000;9000;000000:00/00...00000000;00000000////0900;.
@M03495:530:000000000-LYBTV:1:2109:16790:26200 1:N:0:GATCCGGG+ACCTGCTT
GTCAGCATGTGAGCTTTGGAATTAGTAAATTCGTTGACGACAGAAGGAGCAAGATAACGACCACAGGGAGGGTGGTTTATCAACGGCAAAATATAGATCGGAAGAGCACACGTCTGAACTCCAGTCACGATCCGGGATCTCGTATGCCGTCTTCTGCTTGAAAAAAAAAAAAAACACAGTCACACTACTCACACTTGGATTGAGCAGTGTGAATACATAACACACAATAGTATTAGCAGAATATATAGAAG
+
BAAAAFFFFFFFGFGGGGGGGGHHHHGHFHHHGHHHHHGGGGCGHHHHHGHHHHHHHHGGGEEEHHHGFFGG>BEECHGFHHHHGGGGGHHHHHHHHHFHGGGGHHGHHHHCHHHGHHFHHHHHHHHHGGHHGHGGC/?GGHGGHHHHGGGFGHHFHHHHGHHGHGGGG@@9--.;..9//9//////////////9/9/9.///////;9///////9;///..../;/999//////////9///9///
@M03495:530:000000000-LYBTV:1:2109:11422:26201 1:N:0:GATCCGGG+ACCTGCTT
GTCAGCATGTGAGCTTTGGATGGTTCTGGTTTATCAACGGCAAAATATAGATCGGAAGAGCACACGTCTGAACTCCAGTCACGATCCGGGATCTCGTATGCCGTCTTCTGCTTGAAAAAAAAAAAAAATAAAAAACAAAGTAGTATCACGTCGTATGCATGAAATAAAACAGATACAATGCAATCTATTGTAGATGAAAGGAAAAGAATAGCAGTAGAAGCAACAAGTTCTAATACGATATATCGGCAGTG
+
BBBBBFFFFFFFGCGGGGGGGGGGGHHHHGHHHHHHHHGGGGGHHHHHHHHHHHGGGGHHFHHHHGHGHGHHHHHHHHHHHHGGHHGHGGGGFHHHFFHHHHGEEHGHHHHHHHFGFHHGGGFG//>@011111-....<<00=<D000...--;//:00000:000000.//0900090/000000000900000000;.///./:.//////9//;//9//..../;B/:////....-/99.----//
@M03495:530:000000000-LYBTV:1:2109:11088:26220 1:N:0:GATCCGGG+ACCTGCTT
GTCAGCATGTGAGCTTTGGATGGTTCTGGTTTATCAACGGCAAAATATAGATCGGAAGAGCACACGTCTGAACTCCAGTCACGATCCGGGATCTCGTATGCCGTCTTCTGCTTGAAAAAAAAAAAAAAGAAATAAACATTCACAATAATAACGCTTCAACAGATATCAATCAGATAGCTAAACACCAATAAACGTAAAATCACACTATATCCAGAATGTAGTAGTTCTGAAGTGGATCATCTCATATGAAC
+
CCDCDFFFFFFFGGGGGGGGGGGHHHHHGHHHHHHHHHGGGGGHHHHHHHHHHHGGGGHHHHGHHGHHHGHHHHHHHHHHHHGGHHGHGGGE1GHHGGHHHHGFEHGHHHHHHHHHHHHGGGGB>>>-..00<100<<0=00=000000000.-...0000//0000000000;0:00000000...;:0000.;...;000000::00;00000:000000:00:;00000000000.00000:00000:
@M03495:530:000000000-LYBTV:1:2109:16411:26282 1:N:0:GATCCGGG+ACCTGCTT
GTCAGCATGTGAGCTTTGGAGTGAAATCTCTTGTCTTAAGGAATAAAGGAAAAAGATTCCGTCGGAGGCTCGGTGCTCTACAGGTTCAACCTTTGTACTCTATTATTGCCTCACATTCCATCTCTTGTGAAAATATATTTGATTGGCTTTTCTGCAGGTTGTTTGCCAGGACTTTCCAAGACCTCCACTAGAAAACACAATAAACTTTTTGGAAGCTGGACAACTATCTTCATTTTTCAGAAACAGTGAAC
+
CCCCCFFFFFFFGGGGGGGGGGHHHHHHHHHHHHHHHHHHHHHHHHHHHHHHHHGGHIHHHHHGGGGGGHHGGGGGHHHHHHHHHHHHHHHHHHHHHHHHHHHHHHHHHHHHHHHHHHHHHHHHHHHHHFFHHHHHHHHHHHHHHHHHHHHHHHHHGGHHHGHHHHHHHGHHHGHHHHGHGHHHHHGHHHHHHGHHHHHGHGFHHHGHHGGGHHHHHHGHHHHFHH::GGGGGGGGGGFGFFGGGGFGGGB
@M03495:530:000000000-LYBTV:1:2109:13366:26313 1:N:0:GATCCGGG+ACCTGCTT
GTCAGCATGTGAGCTTTGGAGTGAAATCTCTTGTCTTAAGGAATAAAGGAAAAAGATTCCGTCGGAGGCTCGGTGCTCTACAGGTTCAACCTTTGTACTCTATTATTGCCTCACATTCCATCTCTTGTGAAAATATATTTGATTGGCTTTTCTGCAGGTTGTTTGCCAGGACTTTCCAAGACCTCCACTAGAAAACACAATAAACTTTTTGGAAGCTGGACAACTATCTTCATTTTTCAGAAACAGTGAAC
+
CBCCCFFFFFFFGGGGGGGGGGHHHHHGHHHHHHHHHHHHHGHHHHHHHHHHHHGGHHIHHEGGGGGGGHHGGGGGHHHHHHHHHHHHHHHHHHHHHHHHHHHHHHHHHHHHHHHHHHHHHHHHHHHGHHHHHHHHHHHHHFHHHFHFHGHHHHHGHHHHGEHHHHHHHHHHGHGHHHHHGHHHHHHHHHHGHHHHHHHEGDHFHHHHHHGGFHHGHHGHHHHHHHFHHGGGGGFGGGGGGGGFGFFGGF0
@M03495:530:000000000-LYBTV:1:2109:8108:26336 1:N:0:GATCCGGG+ACCTGCTT
GTCAGCATGTGAGCTTTGGATGGTTCTGGTTTATCAACGGCAAAATATAGATCGGAAGAGCACACGTCTGAACTCCAGTCACGATCCGGGATCTCGTATGCCGTCTTCTGCTTGAAAAAAAAAAAAAATAGAAACCAAATATCTGATTTAGACTACAACATAAATAAGAAATTATAAAATGAGTGTCTATAAAATCCAAGAGCATACAACTGCAGTGTAAGATGTAGACGCATGATGAAGCACACTATATT
+
BBBCCFFFFFFFGCGGGGGGGGGGGHGHHGHHHHGHHGGGGGGHHHHHHHHHHHGGGGHHHHHHHGHHHGHHHHHHHHHHHHGGHGGHGGGFEHHHGGHHHHGGGHGHHHHHHFHHHHHGGCG?</--011>1100...0000000000<00000/00:./000000000/0:000000;00000;0;00;;0;000000../00000000/00000;:0000000000;--..00000000//.//0000
@M03495:530:000000000-LYBTV:1:2109:19236:26426 1:N:0:GATCCGGG+ACCTGCTT
GTCAGCATGTGAGCTTTGGAATTAGCTGGTTTATCAACGGCAAAATATAGATCGGAAGAGCACACGTCTGAACTCCAGTCACGATCCGGGATCTCGTATGCCGTCTTCTGCTTGAAAAAAAAAAAAAAACAACCATGGGCCAGCAAGGTACCAGTTGTAGTAAGACAATGTAGAACATGATTAGTGTCTTATCGATGGATCACGCGACGGACTGAGGACATTAGTCTCTTCAAAACATCTTTACATGTCGG
+
DDDDDFFFFFFFGGGGGGGGGGHHHHHHHGHHHHHHGHGGGEGHHHHHHHHHHHGGGGHHHEGHHGHHHGHHHHHHHHHHHHGGHHGGGGEGGHHHGGHHHHGFEHGHHHHHHFHHHHHGGGG/><-->......00<....../:/.::0000:0000<000000//00000000/09000;000000;009...0./00./..-----.-;.00.0./0000:0;09000;00..09000000;0;0.-
@M03495:530:000000000-LYBTV:1:2109:9547:26433 1:N:0:GATCCGGG+ACCTGCTT
GTCAGCATGTGAGCTTTGGTCCAGCCTGAGTCCTGGTTTATCAACGGCAAAATATAGATCGGAAGAGCACACGTCTGAACTCCAGTCACGATCCGGGATCTCGTATGCCGTCTTCTGCTTGAAAAAAAAAAAAAAAAGAAACACATAGACGTCAAACGACCTACCACGTATATCATAGGCCTTTAACAAACCGCACCAAGCATCAATGAGAGCTAGTATCTCCTATACCACAGCACATCTCACTCAATATC
+
CBCCCFFFFFFFGBGGGGGGGGHHHGGHFGFHHHHHGHHHHHHHHGGGGGHHHHHHHHHHHGGGGHHHHHHHGHHHGHHHHHHHHHHHHGGHHGHGGGFFGHHFGHHHHGGGHGHHHHHHGGHHGHFGF@</-<---...///:.000;C.....00..--.0/;0;.9/9/00;0090//////////;..-----9...;9//;//////./////////////;/9//..9/.////9////;/////
@M03495:530:000000000-LYBTV:1:2109:9231:26478 1:N:0:GATCCGGG+ACCTGCTT
GTCAGCATGTGAGCTTTGGTCCAGCCTGAGTCCTCTGGTTTATCAACGGCAAAATATAGATCGGAAGAGCACACGTCTGAACTCCAGTCACGATCCGGGATCTCGTATGCCGTCTTCTGCTTGAAAAAAAAAAATACATTATACCACACTATGCAACTTGCATTCACCGATACGCATCACCATTCGCCGATAATGTGAAACATCCCATCAATCGAGGCTACTCTCTCGACTGTAGCAGTCACGTCACCACT
+
BBBBBFFFFFFFGFGGGDGGGG4GHGHHGHGFFGGGHHBFGGGHHHHGGGGGHHHHHHHHHEGG?EGHHHGHGHGHHHGGHHGHHHHHHFHFEHHGHGGEGGGHHGGHHHHGGGHGHHHGHGGG1BFGC/B//A01F1=11111111.<0<0000<</000<0<0000.---:....900/00000..----.;00000//////9///////...--./://9/;/./;:./9/;//////.....//./
@M03495:530:000000000-LYBTV:1:2109:19417:26492 1:N:0:GATCCGGG+ACCTGCTT
GTCAGCATGTGAGCTTTGGAGTGAAATCTCTTGTCTTAAGGAATAAAGGAAAAAGATTCCGTCGGAGGCTCGGTGCTCTACAGGTTCAACCTTTGTACTCTATTATTGCCTCACATTCCATCTCTTGTGAAAATATATTTGATTGGCTTTTCTGCAGGTTGTTTGCCAGGACTTTCCAAGACCTCCACTAGAAAACACAATAAACTTTTTGGAAGCTGGACAACTATCTTCATTTTTCAGAAACAGTGAAC
+
BABCCFFFFFFFGEGGGGGGGGHHHHHHHHHHHHHHHGHHHHHHHHHHHHHGHHGGHHHHHGGGGGGGGHHGGGGGHHHHHHHHHHHHGHHHHHHHHHHHHHHHGHHHHHHHGHHHHHHHHHHHHHHHHHBGFHHHHHHHHHHHHHHHHHHHHHHHHHHHGGHHHHHHHHHHHHHHHH?GFHHHHHGHHHHBGDCGHFHGHHH0GHHHHHGGBGHHGHHGGHHHHGGGHHGFGGGGGGGGGGGFGF;FF0:
@M03495:530:000000000-LYBTV:1:2109:23989:26523 1:N:0:GATCCGGG+ACCTGCTT
GTCAGCATGTGAGCTTTGGAATTAGCTGGTTTATCAACGGCAAAATATAGATCGGAAGAGCACACGGATGAACTCCAGTAACGATCCGGGATCTCGTATGCCGCCTTCTGCTTGAAAAAAAAAACGCACATATACTTACACTCGAATAAGATGCAGAGTATGGGACAACACTAAGAGCTATCAGCGAGTGAGCACAGGCCTTCGTCCCATGGTCAACCATCCTTGTGGTCACTAGCGCACAAGTTGCACGC
+
AAAAAF1FFFFFGF1AFDG1GFGHHHHHFHBF1DAGD0EEE0E0FHFGHHHGHE?BFGHG01BGGE//AABGBGHHHHF1@FE>EHGFGG//FGD0>?FFHB//>?EHHF11BCCFHHFCC/BC//<@/C>1>111D111<10<./0<0<=00000=.0000/./;...::0//:00900;/C00.-9;.;0;9.//.999/0;----//9//:/:/-9//-/////-9;/9////9------9///9/--
@M03495:530:000000000-LYBTV:1:2109:22654:26538 1:N:0:GATCCGGG+ACCTGCTT
GTCAGCATGTGAGCTTTGGTCCGCCTGAGTCCCTGGTTTATCAACGGCAAAATATAGATCGGAAGAGCACACGTCTGAACTCCAGTCACGATCCGGGATCTCGTATGCCGGCTTCTGCTTGAAAAAAAAAAAAAACGAGATGTATACTGACAGTACAGTCAAACCAAACTCACACAACGCGACAATAATCATACGAGGAATTCGCGCAGTTGGAACATGCCAGATTGGAGTGTTATACACACAGCATACTG
+
BCCCCFFFFFFFGGGGGGGGGGGGGGHHGFHHHGFHFGHHHHHGHGGGGGHHHHHHHHHHH?EGGHHHHHHHGHHHGGHHGHHHHHHHHGGHHGHGGGGEGHHGGHFHHG/EGGHHHHHHGHGHFGCGGCC>>--.-:...0<;00000000000000000000.....000000...---:---009000090...--/000..--:-;900000/000090.000.090.090000000..9./00000
@M03495:530:000000000-LYBTV:1:2109:15810:26555 1:N:0:GATCCGGG+ACCTGCTT
GTCAGCATGTGAGCTTTGGAATTAGTAAATTCGTTGACGACAGAAGGAGCAAGATAACGACCACAGGGAGGGTGGTTTATCAACGGCAAAATATAGATCGGAAGAGCACCGTCTGAACTCCAGTCACGATCCGGGATCTCGTATGCCGTCTTCTGCTTGAAAAAAAAAAAAGGAATGGGTGACGTGACATATATAATTGGTCGACGTGGTAATAAGGATGGTGCGAACTTCGGTGAGGGAAGGATCAACAG
+
BBBBBFFFFFFFFGGGFGGGGGHHH5DG5FGHGHHHFHEGFGGHHHHHHHHHHHHHHHGGGGGHHHAFGGGGGGGGGHHGHHHHGGGGGHHHHGHHHHHHGGGGHHHHHHFHGHGHHHFHHHHHHHHGD/GGGGGGGGBFGFDHHHH@<ACEHFHHGHHGHFEHGGCCG--.;//00/.;../...../////////9;//;---99.../9///////;.///-.--.//;............//9///.
@M03495:530:000000000-LYBTV:1:2109:19475:26590 1:N:0:GATCCGGG+ACCTGCTT
GTCAGCATGTGAGCTTTGGACTCCTGAATGGTTTATCAACGGCAAAATATAGATCGGAAGAGCACACGTCTGAACTCCAGTCACGATCCGGGATCTCGTATGCCGTCTTCTGCTTGAAAAAAAAAAAAAAAAAAACACATACACATACAGCATACAACACAATATACTTGTTAATACTCTACCCTGGTGTGATAACGCCACACGAGTGACAGGCTACCATTCGGTATCATACCGAGCACCTACATTCCACT
+
ABBBCFFFFFFFGGGGGGGGGGHHHHHHHHHHGHHHHHHHGGGGGHHHHHHGHGHHGGGGHHHHHHHEHHHGHHHHHHHHHHHHGGHHGHGGG?EGHHFFHGHHGEFFGHHGHFFFGHHHHGCGG/</<-<---;..:.00000:0;0000/0000009...:000;;0090;0;00000099.0/.0/..90000.--9..:-9-..0000..:0//0000:....00000:..---../0/0;090000
@M03495:530:000000000-LYBTV:1:2109:17605:26590 1:N:0:GATCCGGG+ACCTGCTT
GTCAGCATGTGAGCTTTGGTCCAGCCTGAGTCCTGGTTTATCAACGGCAAAATATAGATCGGAAGAGCACACGTCTGAACTCCAGTCACGATCCGGGATCTCGTATGCCGTCTTCTGCTTGAAAAAAAAAAAAACACCATGAAGATGTAAATTTCGATCGAATGAGCTTACAGTGTCTCACTAGAACAACATACCACAACCATTCCAGAGATGTCACATGCTACAAACAGACGTGATACGTTGCACACAAA
+
CCCCCFFFFFFFGGGGGGGGGGHHHGHHHHFGHHHHFHHHHHHHHGGGGGHGGHHHHHHHHDGGGHHHHHHHGHHHFFGHHHHHHHHHHGGHHGHGGGGGHHHGFHGHHGGGHGHHGHHHHGHHHHGG?F>/>-..0..00000000000<0000/.:.-:/0:0000/00:0900900000000;0//../00/00..;.A0;000//.//////://////9;//;.//.-9..///.//..///....
@M03495:530:000000000-LYBTV:1:2109:10149:26618 1:N:0:GATCCGGG+ACCTGCTT
GTCAGCATGTGAGCTTTGGAGTGAAATCTCTTGTCTTAAGGAATAAAGGAAAAAGATTCCGTCGGAGGCTCGGTGCTCTACAGGTTCAACCTTTGTACTCTATTATTGCCTCACATTCCATCTCTTGTGAAAATATATTTGATTGGCTTTTCTGCAGGTTGTTTGCCAGGACTTTCCAAGACCTCCACTAGAAAACACAATAAACTTTTTGGAAGCTGGACAACTATCTTCATTTTTCAGAAACAGTGAAC
+
3>AAAFFDFDFFF4GGGFBGGFGDGHHHHGHHHEDGHHGGHEGGHHHFHHFFHHGGHHHHF3FAEEGCEEFG@EEGGHHHHHHGFGHGHGHFHFFGHHHHFGGHHHFFHGGFHHHHHHGHHGHHHHHGGGHHHGHFHDEGH4FGBFFHHHFHHFBDFHFHFFHHHHFHHEEHHHHFHHHF0GHBFAHGHGHGHHHHFFGFHFGFHHHEHFC-/CGHHBC.CHFEFF0CGCBBBBFFFFFBFBFFFB0;FF0
@M03495:530:000000000-LYBTV:1:2109:9928:26622 1:N:0:GATCCGGG+ACCTGCTT
GTCAGCATGTGAGCTTTGGAGTGAAATCTCTTGTCTTAAGGAATAAAGGAAAAAGATTCCGTCGGAGGCTCGGTGCTCTACAGGTTCAACCTTTGTACTCTATTATTGCCTCACATTCCATCTCTTGTGAAAATATATTTGATTGGCTTTTCTGCAGGTTGTTTGCCAGGACTTTCCAAGACCTCCACTAGAAAACACAATAAACTTTTTGGAAGCTGGACAACTATCTTCATTTTTCAGAAACAGTGAAC
+
AABCCFFFFFFFGGGGGGGGGGHHHHHHHHHHHHHHHHHHHHHFHHHHHHHHHHGFHHHHFGHGGGGGGHHGGEGGHHHHHHHHHHHHHHHHHHHHHHHHHHHHHHHHHGHHHHGHHHHHHHHHHHGFHHHHFHHFHHHGHGHHGHHHHHHHHGHHFHHHHGHHHHGHHHHHHHHFGHFGEHHHHEGGGFFFHHHHHHHEHHFHHHEHHHGGF0BGGHFFFFHEFHHHHGGGGGGGGGGGGBFGGF;0FFB
@M03495:530:000000000-LYBTV:1:2109:19282:26655 1:N:0:GATCCGGG+ACCTGCTT
GTCAGCATGTGAGCTTTGGTCCAGCCTGAGTCCTGGTTTATCAACGGCAAAATATAGATCGGAAGAGCACACGTCTGAACTCTAGTCACGATCCGGGATCTCGTATGCCGTCTTCTGCTTGAAAAAAAAAAAAAAGAGAATGACAAAAATAGCTACGATTGATAAAAGAACATAGTGCTACAGTAACTACGATCCAAATAGTGCTATTGACACATATCTAACAAGATAAAGTACATTGAGTACAACTCATA
+
BBBCCFFFFFFFGGGGGGGGGGHHHGHHHHHHHHHHGHHHHHHHHGGGGGHHHHHHHHHHHGGGGHHHHHHHGHHHGHHHHHHHHHHHHGGHHGHGGGFFHHGGGHHHHGGGHGHHHHHHHGHHHHGGGGG/-->.</<0000<0</...000000.::.;:0;;000..//000000009900000000.....000;;00000:0900009/0000900000//0900000:00090000;000000;0
@M03495:530:000000000-LYBTV:1:2109:18013:26691 1:N:0:GATCCGGG+ACCTGCTT
GTCAGCATGTGAGCTTTGGAGTGAAATCTCTTGTCTTAAGGAATAAAGGAAAAAGATTCCGTCGGAGGCTCGGTGCTCTACAGGTTCAACCTTTGTACTCTATTATTGCCTCACATTCCATCTCTTGTGAAAATATATTTGATTGGCTTTTCTGCAGGTTGTTTGCCAGGACTTTCCAAGACCTCCACTAGAAAACACAATAAACTTTTTGGAAGCTGGACAACTATCTTCATTTTTCAGAAACAGTGAAA
+
BAABBFFFFFFFGGGGGGGGGGHHHHHHHHHHHHHHHHHHHHHHHHHHHHHHHHGGHHHHGFGEFGGGGHHGEEGGHHHHHHHHHHHHGHHHHHHHGHHHHHHHHHHHHHHHHHHHHHHHHHHHHHHGGHHHHHHHHHHHHHHHHGHHGHHHHHHHHHHHHGHHHGHHHEGHHHGGHHGGHHHHHHHHHGGFBGHHHHHEHHGHHHEHHHGGGHHHHGHFHHHHHGGFHHFGGGGFGGGFFFGGGGFFFG0
@M03495:530:000000000-LYBTV:1:2109:19891:26694 1:N:0:GATCCGGG+ACCTGCTT
GTCAGCATGTGAGCTTTGGATGGTTCTGGTTTATCAACGGCAAAATATAGATCGGAAGAGCACACGTCTGAACTCCAGTCACGATCCGGGATCTCGTATGCCGTCTTCTGCTTGAAAAAAAAAAAAAACTCATACGCGCTGCAAACAAAGATCATACAGTAGCCATAGGTGGGACTCTCGACGCTTCTGATACAAGGCGAAGCCGCACGACAGAGATGTCCACGGGACTGCGGTGCCACACTACTCAGTTT
+
AAAABFFFFDFFGGGGGFGGGGGHHFHHGFGBGHGHHHFGCCGHHFHFHFHGHHGGGGHHF3GHGGHHFGHHFHHHHGGGGHDGFHGFGGGEE3DGFFGHHHG>EGFG4GFHHHHCDHHC?/>/</--.111<11.<-@@-./00....;/000:00:00000000000;0.-.;./00.0;-99..///;/9//9..--9--.-9-9-.---99.9////9/9--.9../;-.9;//9../9////////
@M03495:530:000000000-LYBTV:1:2109:18064:26696 1:N:0:GATCCGGG+ACCTGCTT
GTCAGCATGTGAGCTTTGGAATACAGGGAGGGTGGTTTATCAACGGCAAAATATAGATCGTAAGAGCACACGTCTGAACTCCAGTCACGATCCGGGATCTCGTATGCCGTCTTCTGCTTGAAAAAAAAAAATCAGAATCACTTTGTGGATGAGTATGACCCTACGATAGATCTGAAGAGCACACGTCTTAACTCCAGTACACTTCAACCACCCCTCATGCCTGCTTCCACCTGAAAACCAAAACCACAACT
+
BBAAAFFFFFFFGFFGFBFFGGHHGHHGEA2E2BA2BGHGFHFHGCEFAGFFFHEDHHHHE1FGFGGFGEGEGEHEFGHHHHFHHFFFGGHHEHG?EEFBGFFGG3FFEEEFCGHDHF3GH2F3FB<<C@<<GF11<1DGGHB00=/<0C/C<0000=DBCFBG..CE.CHH0;0900.//.:;-.;/.;009;BF/;0000CCB0;9A....-..;//////.//////.9/9//9/.9A........;/
@M03495:530:000000000-LYBTV:1:2109:17240:26700 1:N:0:GATCCGGG+ACCTGCTT
GTCAGCATGTGAGCTTTGGAGTGAAATCTCTTGTCTTAAGGAATAAAGGAAAAAGATTCCGTCGGAGGCTCGGTGCTCTACAGGTTCAACCTTTGTACTCTATTATTGCCTCACATTCCATCTCTTGTGAAAATATATTTGATTGGCTTTTCTGCAGGTTGTTTGCCAGGACTTTCCAAGACCTCCACTAGAAAACACAATAAACTTTTTGGAAGCTGGACAACTATCTTCATTTTTCAGAAACAGTGAAC
+
AABBBFFFFFFFGGGFGGGGGGGFHGHHHHHHHHHHHHHBBEGHHHHHFHHGHHGGFHHHHHHGGGGGGHHGCEGGGHHHHHHHHHHHHHHHGHHHHHHHHHHHHHHGGHHHHHHHHHFFHHHHHHGGG4FGHHHGHHHHHHHGHHFFHHGHHHGHFHHHHGHHGEHHGHHHHHGGHHHHGHHHHFHGHHH1GFHHEHEGHHHHFHHHHHGGBGBCHHHHHHGHFHGHHHGGGGFGGGGEF;CFGG0FGG0
@M03495:530:000000000-LYBTV:1:2109:9028:26707 1:N:0:GATCCGGG+ACCTGCTT
GTCAGCATGTGAGCTTTGGAATTAGTAAATTCGTTGACGACAGAAGGAGCAAGATAACGACCACAGGGAGGGTGGTTTATCAACGGCAAAATATAGATCGGAAGAGCCACGTCTGAACTCCAGTCACGATCCGGGATCTCGTATGCCGTCTTCTGCTTGAAAAAAAAAAAAAAACACAATTAAAATAAGTTGGAGTAAACAGTGGTGTGCAAGTAATATACATAACACAAGGTGTGGCAGCACGCACATAT
+
CBCCCFFFFFFFGGGGGGGGGGHHHHHHHHHHGHHHEHGGGGGHHHHHHHHHHHHHHHGGGEEHHHHGGGGG1FFGGHHHHHHGGGGGGGHHHHHHHHHHGGGGHHHHHGGHHHGHHHHHHHHHHHGGFGHGHGGGDCHHHEGHHHHGFGHGHHGHHHHHHHHHGGG;C99---.....00000:000000000;0/0009/9090...0000:000:0000000900;.9.0;9;.;/....---;-:00
@M03495:530:000000000-LYBTV:1:2109:12402:26712 1:N:0:GATCCGGG+ACCTGCTT
GTCAGCATGTGAGCTTTGGAGTGAAATCTCTTGTCTTAAGGAATAAAGGAAAAAGATTCCGTCGGAGGCTCGGTGCTCTACAGGTTCAACCTTTGTACTCTATTATTGCCTCACATTCCATCTCTTGTGAAAATATATTTGATTGGCTTTTCTGCAGGTTGTTTGCCAGGACTTTCCAAGACCTCCACTAGAAAACACAATAAACTTTTTGGAAGCTGGACAACTATCTTCATTTTTCAGAAACAGTGAAC
+
BBBBBFFFFFFDFFFFGGGGGFHHFHHHHDFGHHHFHGFGFDFGGHHHHHHHHHGGGHHHH3FEEEFGGEHGEGGGHHHHHHHHHHHGHGHHHHGHHHFHHGHHHHHFFHHHHHHHHHHHHHHGHHHHGHFHFHHHHHHHHFHHDFBHHHHHHHHHHHHHHGHHHFFHFEHHHGHFGHG1GHFHHHGHHHHHHFHHHEHAGHHDDFFFHHGGHHH.GFFFHHHGHHGHHHFFGGGGGGFFFFFFFFFFBF0
@M03495:530:000000000-LYBTV:1:2109:10113:26717 1:N:0:GATCCGGG+ACCTGCTT
GTCAGCATGTGAGCTTTGGAGTGAAATCTCTTGTCTTAAGGAATAAAGGAAAAAGATTCCGTCGGAGGCTCGGTGCTCTACAGGTTCAACCTTTGTACTCTATTATTGCCTCACATTCCATCTCTTGTGAAAATATATTTGATTGGCTTTTCTGCAGGTTGTTTGCCAGGACTTTCCAAGACCTCCACTAGAAAACACAATAAACTTTTTGGAAGCTGGACAACTATCTTCATTTTTCAGAAACAGTGAAC
+
BAACCFFFFFFFGGGGGGGGGGHHHHHHHHHHHHHHHHHHHHHHHHHHHHHHHHGGHHIIHHHGGGGGGHHGGGGGHHHHHHHGHHHHHHHHHHHHHHGHHHHHHHHHHHHHHHHHHHHHHHHHHHHHHHHHHHHHHHHHHHHHHHHHHHHHGHHHGHHHHGHHHHHHHHHHHHHHHHGHFHHHHHHHHHHEHHHHGHHGGGHHHHHHHHGGHHHHHHHFHGHHHHHHHHGGGGGGGGGFGFGGGGFGGG0
@M03495:530:000000000-LYBTV:1:2109:13739:26749 1:N:0:GATCCGGG+ACCTGCTT
GTCAGCATGTGAGCTTTGGAGTGAAATCTCTTGTCTTAAGGAATAAAGGAAAAAGATTCCGTCGGAGGCTCGGTGCTCTACAGGTTCAACCTTTGTACTCTATTATTGCCTCACATTCCATCTCTTGTGAAAATATATTTGATTGGCTTTTCTGCAGGTTGTTTGCCAGGACTTTCCAAGACCTCCACTAGAAAACACAATAAACTTTTTGGAAGCTGGACAACTATCTTCATTTTTCAGAAACAGTGAAC
+
BBBBAFFFFFFFGGGGGCFGGEGHHHHHHCHHHHGHGGHHHHHHHHHHHHHHHHGGHHGHHCFGGGCCGHHGGGEGHHHHHHHHHHGHHHHHHHHHHHGHHHGHHHHGGHHHHHHHHHHHHHHHHHHHHHHHHHHHHHHHHHHHGFHHHHHHHHHHHGHHHGHHHHHHHHHHHHHHHGGHHGHHHHHHHHHFHHHHHHEEG0B=GHHHHHGGEHEEHHFHHGHHHHCFGBFFGFGGGFFGEFFGGGFFG00
@M03495:530:000000000-LYBTV:1:2109:19434:26759 1:N:0:GATCCGGG+ACCTGCTT
GTCAGCATGTGAGCTTTGGAATTAGTAAATTCGTTGACGACAGAAGGAGCAAGATAACGACCACAGGGAGGGTGGTTTATCAACGGCAAAATATAGATCGGAAGAGCACACGTCTGAACTCCAGTCACGATCCGGGATCTCGTATGCCGTCTTCTGCTTGAAAAAAAAAAAAAAGAAAACCACAAGCATAGAATTAACATGAAAAGCACGTAAGTGCGATGCAGGAAGCAGAACTAGTACCAAGTCTGATG
+
BBBBBFFFFFFFGGGBFFFGGGHHHFGHHHFHDHHHHHGGGGGHHHHHHHHHHHHHHHGFG?EHHHHGGGGG?FEAFHHHHHHHGGGGGHHHHHHHHHHHGGGFHHHHHHHGGHHGGHHHHHHCFGHHGGGFGGGFGDCHHHFGGBHH?EGGGHHBGHHGFHFFFFCD??-9:9...;.;...;....////;////;////////./.-..;.//99..9./9.:...////9/9////9/9.:/9////
@M03495:530:000000000-LYBTV:1:2109:23712:26817 1:N:0:GATCCGGG+ACCTGCTT
GTCAGCATGTGAGCTTTGGTCCAGCCTGAGTCCTGGTTTATCAACGGCAAAATATAGATCGGAAGAGCACACGTCTGAACTCCAGTCACGATCCGGGATCTCGTATGCCGGCTTCTGCTTGAAAAAAAAAAAAAACTAATAGAGATTGCTGTAGCCACTAATACTAGCAGATACTAGCAGCATAATCTGTATCTAGTGGGTAGGTGCGTGATGCTTAGTACACATATAGCAGTGATGGACGTGGTTAGCTG
+
BBABBFFFFFFFF4AFGGGGGGHHHGGHFGGHHGHHEFFGHFFHHGGG?EHHHHHHHFHHGFGGFHHHHHHHGHHFFGHHHHHHHHFHHGEHHGH@@>ECGGCFEHFGFE/<EGFGHGHGF0FGH0<@C>@>---.000=00000000000000000////000;0:/00/:00000/00/.009;000000000;00...0..///-;..9//////9/////////////;//;////-....././//
@M03495:530:000000000-LYBTV:1:2109:19149:26884 1:N:0:GATCCGGG+ACCTGCTT
GTCAGCATGTGAGCTTTGGAATTAGCTGGTTTATCAACGGCAAAATATAGATCGGAAGAGCACACGTCTGAACTCCAGTCACGATCCGGGATCTCGTATGCCGTCTTCTGCTTGAAAAAAAAAAAGTGTAATCAATAATTGGGTTATTAAGTTTAGTACAGTTGATTACGTTATGACGCACACGTATGAAATACAGAATTTAAGCATGATCCGAAAAATTAAGTACAACTGTAGATAAGTTTGTTCATATG
+
AABAAFFFFFFFGCGGCCGGGGGHFGHHFBGEGHGGFFEGGECHHFGBGGHHHGGGGGHHEFFHHGFGCFHG3FHGGHDGHHGGEHGFEE/11@FGGEHHHHC/EEFEHFFHHBGFHHFCGGG///111?11111111==11...><111110000=00000000000<.<//.00:.:---.-./0/000;;0000/000000000000;09..--..///9//9//9;/9/999///9///.9////9/
@M03495:530:000000000-LYBTV:1:2109:23096:26894 1:N:0:GATCCGGG+ACCTGCTT
GTCAGCATGTGAGCTTTGGAGTGAAATCTCTTGTCTTAAGGAATAAAGGAAAAAGATTCCGTCGGAGGCTCGGTGCTCTACAGGTTCAACCTTTGTACTCTATTATTGCCTCACATTCCATCTCTTGTGAAAATATATTTGATTGGCTTTTCTGCAGGTTGTTTGCCAGGACTTTCCAAGACCTCCACTAGAAAACACAATAAACTTTTTGGAAGCTGGACAACTATCTTCATTTTTCAGAAACAGTGAAC
+
AAAA@FFFBD3B1FGGGFCGGGHFHFHBAGFGBGBFF3DFAGCFGHHFHHBGHHGADGHH0BBEEAEGEHHCEGEEHHHHHHGH@FBGHGFHHGFFGHGFHFHHHH2G1FFFFGHHHHHFHHHHHGHFHHHHHHHHGGHGF>GH10FGGHHGGGEBHEGHCEFCGFFHFEHHHH1GGG11<?0GF.F0FF1FB<FCFHACGFHDDGFGEHGGHHHGHFH.CCGA;CCGHFFGFGFFGFBCFCFFGGGFGB0
@M03495:530:000000000-LYBTV:1:2109:18351:26997 1:N:0:GATCCGGG+ACCTGCTT
GTCAGCATGTGAGCTTTGGTCCAGCCTGAGTCCTGGTTTATCAACGGCAAAATATAGATCGGAAGAGCACCCGTCTGAACTCCAGTCACGATCCGGGATCTCGTATGCCGTCTTCTGCTTGAAAAAAAAAAAAATACTAACACTGATAACGTCCATCTATAGATGAGCTCACAGAACTAATACAGAACTAATAGCTATTCGTAATCAACTGTATTACTAGCATCCAACGTCACACGCATAATAGACAACAC
+
CBBCCFFFFFFFGGGGGGGGGGHHHGHHHHGFGHHHGHHHHHHHHGGGGGHHHHHHHHHHHEGGGHHHHHHGGGGHFGHHHHHHHHHHHGGHHGHGGGFFHHHGFHHHHGGGHGHHHHGHHCGHHHGGBCA><<0D11<000<000=<=0./...0000:000000000000000090;00;00000/090000000900/9/.;000/0/090000000/009/0;0.....00-:-..0090000/...
@M03495:530:000000000-LYBTV:1:2109:23222:27023 1:N:0:GATCCGGG+ACCTGCTT
GTCAGCATGTGAGCTTTGGAATTAGTAAATTCGTTGACGACAGAAGGAGCAAGATAACGACCACAGGGAGGGTGGTTTATCAACGGCAAAATATAGATCGGAAGAGCACACGTCTGAACTCCAGTCACGATCCGGGATCTCGTATGCCGTCTTCTGCTTGAAAAAAAAAAAACACGAAGCAATGCAAACAGATGGTGAGTAACACCGTGGGAGTAGGCATGACGCTGTAGACGTGTGTATAACGGTGTGCC
+
CCCCCFFFFFFFGFGGGGGGGGFHHGHHHHHHGHGHHHGGGGEHHHHHHHHHHHHHHFGGGGGHHHHGEGFGBFEEGHHHHHFHGEGGGHGHHHHHHHHHGGFFHHHHHHHDGHHGHHHHHHHHHHHHGGGHGHGGGGEHHHGGHHGHGACFGHHHHHHHGHFFHFCFF---....-..-////////..///:/;//;///;//9-.;--...///;9/.//.9;..////.;./.;/////.-..:9//
@M03495:530:000000000-LYBTV:1:2109:9360:27044 1:N:0:GATCCGGG+ACCTGCTT
GTCAGCATGTGAGCTTTGGTCCAGCCTGAGTCCTGGTTTATCAACGGCAAAATATAGATCGGAAGAGCACACGTCTGAACTCCAGTCACGATCCGGGATCTCGTATGCCGTCTTCTGCTTGAAAAAAAAAACATGAAACAAAACAGAGACAATAGGATAAATGTGACTAGATGTAAATGTGCAAGAGGGTATAGACATACTACACAGTTATTCCTCAGTCTTATGTCGACAGTGTTAGCCTACGAATCTAA
+
BBBBBFFFFFFFGGGGGGGGGGHHHCGHGHFGHHFHHHHHFH5DGGGGFFGHHHHHHHHFEEEGGHHHHHFHGGHHGHFHBFGFGBFHHGGHHGHGGG1FFHHFGHHHFGGFHGHGHHFGFHHGFFCCF<///?11111>.000.000000/<00000000=00000=0/:000000:000;000/....:000000000000//0.:900000000/;00;00000..-.-/////////9.:.9..///
@M03495:530:000000000-LYBTV:1:2109:9863:27060 1:N:0:GATCCGGG+ACCTGCTT
GTCAGCATGTGAGCTTTGGAGTGAAATCTCTTGTCTTAAGGAATAAAGGAAAAAGATTCCGTCGGAGGCTCGGTGCTCTACAGGTTCAACCTTTGTACTCTATTATTGCCTCACATTCCATCTCTTGTGAAAATATATTTGATTGGCTTTTCTGCAGGTTGTTTGCCAGGACTTTCCAAGACCTCCACTAGAAAACACAATAAACTTTTTGGAAGCTGGACAACTATCTTCATTTTTCAGAAACAGTGAAC
+
CBBCCFFFFFFFGGGGGGGGGGGHHFHHHHHHGHHHHHHHGHHHHHGHHHHHHHGGHIHHHBGGGCFFEHHGGDEGHHHHHHHHHHHHHHHHHHHHHHGHHHHHHHHHHHGHGHHHHHHHHHHHHHHHHFHGGHHHHHHGGHHHHGHHHHHHHHHHEGHHHGHHHGHHHFHHHHGHHGFHFHHHHHHHHHHFHGHHEFCCGDGFHFHGGHGGGBFEGFHCGGHHHHGGFHGGGGGGGGGFG;FGGGFFFGB
@M03495:530:000000000-LYBTV:1:2109:15140:27089 1:N:0:GATCCGGG+ACCTGCTT
GTCAGCATGTGAGCTTTGGATTAGTAAATTCGTTGACGACAGAAGGAGCAAGATAACGACCACAGGGAGGGTGGTTTATCAACGGCAAAATATAGATCGGAAGAGCACACGTCTGAACTCCAGTCACGATCCGGGATCTCGTATGCCGTCTTCTGCTTGAAAAAAAAAAAAAAACTCAACATCTAATAAAAGTGAACATACCAACACTAAATACTAACATGTAGAGCCCATATGTTATAATATAATAACAT
+
CBBCCFFFFFFFGGGGGGGGGGHHHHHHHHHGGGHHHGGGGGHHHHHHHHHHHHHHHGGGGGHHHHGGGGGEFGGGHHHHHHHGGGGGHHHHHHHHHHHGGGGHHHHHHHGHHHGHHHHHHHHHHHHGGHHGHDGGDCHGHGGHHHHGGGHGHHHHHHHGHHHHGGGG9A;---.0:9:/:/0000000000:00900;0;/09...0/000000000000090000...//0;;000000:000000000
@M03495:530:000000000-LYBTV:1:2109:20365:27098 1:N:0:GATCCGGG+ACCTGCTT
GTCAGCATGTGAGCTTTGGAGTGAAATCTCTTGTCTTAAGGAATAAAGGAAAAAGATTCCGTCGGAGGCTCGGTGCTCTACAGGTTCAACCTTTGTACTCTATTATTGCCTCACATTCCATCTCTTGTGAAAATATATTTGATTGGCTTTTCTGCAGGTTGTTTGCCAGGACTTTCCAAGACCTCCACTAGAAAACACAATAAACTTTTTGGAAGCTGGACAACTATCTTCATTTTTCAGAAACAGTGAAC
+
CCCCCFFFFFFFGGGGGGGGGGHHHHHHHHHHHHHHHHHHHHHHHHHHHHHHHHGGHHHHHHHGGGGGGHHGGGGGHHHHHHHHHHHHHHHHHHHHHHHGHHHHHHHHHHGHHHHHHHHHHHHHHGHHHHHHFFHHHHHHHHHHHHHHHHHHHHHHGHHHGFHHHHHHHHHHHHHHHHFHFHHHHEGGHHHEHHHHHGGEHHHHHHHHHHGGEFHHGHHGHHHHHHGGHHGGGGGGGGGGGCFGGGFFGGB
@M03495:530:000000000-LYBTV:1:2109:10123:27102 1:N:0:GATCCGGG+ACCTGCTT
GTCAGCATGTGAGCTTTGGAATTAGTAAATTCGTTGACGACAGAAGGAGCAAGATAACGACCACAGGGAGGGTGGTTTATCAACGGCAAAATATAGATCGGAAGAGCACACGTCTGAACTCCAGTCACGATCCGGGATCTCGTATGCCGTCTTCTGCTTGAAAAAAAAATAATACTAGAATAAGAATAATAAAAGCACCTTACAAACAGACATATATATCATATAAAGTCTACACACACGTAGTATGCACG
+
BBABBFFFFF5FGBFBFDGGGFHHHEFHHHFHGHBFHHGDEEGGHHHHHHHHGHHHHHGGEEAGGHHFFGGGEFEEGHHHFHFFGGGGGHHHGHHHGHHGFEFEHGFHFHFCBGHGHGFHHHHHGFHHGDHHGHCDGFEHHHGGBFFHFDGHGHBGEFHHFHGFFGC-B.000000000000000009;C00000.//./;0900/.../../////////////////;////./...-9...;;///9.
@M03495:530:000000000-LYBTV:1:2109:21461:27106 1:N:0:GATCCGGG+ACCTGCTT
GTCAGCATGTGAGCTTTGGTTTATCAACGGCAAAATATAGATCGGAAGAGCACACGTCTGAACTCCAGTCACGATCCGGGATCTCGTATGCCGTCTTCTGCTTGAAAAAAAAAAAAAAAAAGTCGTCGATCCAGAAGGCGTGTAGCTCACTTCAAGAAACTAGCACGTTCTCCGTGCTTCATACAGCTTATGTGTAACCACAGCTATCATATTCTACACATAACAGCTTCAACTTTCCATCTGGGCACTGC
+
BBBBBFFFFFFFGCDGGGFGGGHHHHHHGGGGGHGGGHFHGHHHGGGGHHHHHHHGHHHGHHHHHHHHHHHHGGHHGHGGGEFHHEFGHHHHGEGHGHHHHHHHHHHFHGGGG//<>/---.00...--:.:;G0//..-.-./000000;000000///000/00-../.00.9.../9/:////////9///9////9....////////////9;9///9/9/;//////;/////9//9/...9;//
@M03495:530:000000000-LYBTV:1:2109:19872:27113 1:N:0:GATCCGGG+ACCTGCTT
GTCAGCATGTGAGCTTTGGAATTAGTAAATTCGTTGACGACAGAAGGAGCAAGATAACGACCACAGGGAGGGTGGTTTATCAACGGCAAAATATAGATCGGAAGAGCACACGTTTGAACTCCAGTCACGATCCGGGATCTCGTATGCCGTCTTCTGCTTGAAAAAAAAAAAAATGAAAGATCGGACTACAAATAGCACTCAGTACATAACATCAAACACACACCCAGAGTTTACACCTTACACCTTAGCTA
+
CBCCCFFFFFFFGGGGGGGGGGHHHHHHHHHHGHHHHHGGGGGHHHHHHHHHHHHHHHGGGFGHHHHGFGGGBFFEFHHHHHHHGGGGGHHHHHHHHHHHGGGGHHHHHHHGHHHGHHHHHHHHHHHHGGHHGHGGGEFHHHGGHHFHGGGHGHHHHHHHHHHHHGGFGD@9-.00000/00...:-/9000;000090//00000000000000;9.;.:........0;00000//00000//0:00;0
@M03495:530:000000000-LYBTV:1:2109:22211:27120 1:N:0:GATCCGGG+ACCTGCTT
GTCAGCATGTGAGCTTTGGACTCCTGACTGGTTTATCAACGGCAAAATATAGATCGGAAGAGCACACGTCTGAACTCCAGTCACGATCCGGGATCTCGTATGCCGTCTTCTGCTTGAAAAAAAAAAAAACGATAATACAAAACAGTAAGAGACTACGTCCAAATAACACTGACATATACGTAATTAACAATCAACTGACAAGTGAACAGACACTTATGCACAAAACAAGTATGTCAGTAACAGTTAACCAC
+
BBBBBFFFFFFFGFGGGFGGGGHHGGHHHHGHHHHHHHHHGGGGGHHHHHHHHHHHGGGGHEGHHHHGHHHGHHHHGHHHFGGHEFHHGHGGGGAHHHGGHEHHGGGHGHHHHHHHHHHFHGGGFB@/<.-.<..10=000..</0000=0/:00:.....0000:00/:00/00;000.00..0000000/00/0/0/;0:000;;F//..9/////////.......////////;////////////.
@M03495:530:000000000-LYBTV:1:2109:14645:27129 1:N:0:GATCCGGG+ACCTGCTT
GTCAGCATGTGAGCTTTGGAGTGAAATCTCTTGTCTTAAGGAATAAAGGAAAAAGATTCCGTCGGAGGCTCGGTGCTCTACAGGTTCAACCTTTGTACTCTATTATTGCCTCACATTCCATCTCTTGTGAAAATATATTTGATTGGCTTTTCTGCAGGTTGTTTGCCAGGACTTTCCAAGACCTCCACTAGAAAACACAATAAACTTTTTGGAAGCTGGACAACTATCTTCATTTTTCAGAAACAGTGAAC
+
CCCCCFFFFFFFGGGGGGGGGGHHHHHHHHHHHHHHHHHHGHFGHHHHHHHHHHGGHIIHHFGCGGGGGHHGGEGGHHHHHHHHHHHGHHHHHHHHHHGHHHHHHHHHHHHHHHHHHHHHHHGHHHHHGFFGFHHHHHHHHHHHHHHHHHHHHHHHGHHHHGHHHHHHGHHHHHHHHGFGHGHHHHHHHHHGHHHHHHGEHGHFGFHHHHGGHHHHHHHFGHGEHHCFHHGGGGGGGGGGGGGGGFFFFG0
@M03495:530:000000000-LYBTV:1:2109:18784:27135 1:N:0:GATCCGGG+ACCTGCTT
GTCAGCATGTGAGCTTTGGAAGTAAATTCGTTGACGACAGAAGGAGCAAGATAACGACCACAGGGAGGGTGGTTTATCAACGGCAAAATATAGATCGGAAGAGCACACGTCTGAACTCCAGTCACGATCCGGGATCTCGTATGCCGTCTTCTGCTTGAAAAAAAAAAAACAACAAAACATCATATGAAAAGCATTTACACGACAAAAACTAAAGACTGATAATACGATATGAAAACAGTAGAGCATACAGT
+
CBCCCFFFFFFFGGGGGGGGGGGGHHHHHGFGHHHGGGGGHHHHHHHHHHHHHHHGGGGGHHGHGFGGGFFGGGHHHHHHHGGGGGHHHHHHFHHHHGGGGHHFGHHHGGFCFFHGHHHHHHHHHGGHHDHGC??=FDHCDBGHFD<CHGHHHHHHHHFHFFGGGGA-:9...9.....00:0:000000/.00000000.---:/...00000::000000000....-0000;/:B:00000:000000
@M03495:530:000000000-LYBTV:1:2109:23034:27150 1:N:0:GATCCGGG+ACCTGCTT
GTCAGCATGTGAGCTTTGGAGGAGCAAGATAACGACCACAGGGAGGGTGGTTTATCAACGGCAAAATATAGATCGGAAGAGCACACGTCTGAACTCCAGTCACGATCCGGGATCTCGTATGCCGTCTTCTGCTTGAAAAAAAAAAAACAAGGGAGGTGAGAACACACGTGGAAGATATGGAATAGCAGTAGATAGCACGAAACCAATGTTGAGTGGTCGTGGTTGTGCAGAGAGACGGACAGTGCGCTTCG
+
BBBBBFFFFFFFGBGGGGGGGGEGHHHHHHHHHFCFEE2GGHFFFFGEFGGGHHHHHGHGEFGGGHHHHHHHEGHGFGGHBBBGHHFHGFGHHFHHHHHHHHHGGHHGHG//?/BFHGGHHHFGEGHGHHHHHHHFHHHHG?CC<:-.::;....-..0.009/9A.-;...0/;000;00////////////////9-...-9../9;//////./9--.....9.////9.......--;9//--;.;-
@M03495:530:000000000-LYBTV:1:2109:11658:27157 1:N:0:GATCCGGG+ACCTGCTT
GTCAGCATGTGAGCTTTGGAGGGCAAGAAGTGGTTGTGACATTGCATGGCAGCTAGAGCCAACTGGTTTATCAACGGCAAAATATAGATCGGAAGAGCACACGTCTGAACTCCAGTCACGATCCGGGATCTCGTATGCCGTCTTCTGCTTGAAAAAAAAAAACAAACCATAATATCATGATTGCACTATCTCAGTCATTGATACTAATCATGTCAATCATCATTTGGAATCCTCACTACATATATGTACAT
+
CCDDCFFFFFFFGGGGGGGGGGGGGGGHHHGHHHGGEGHHHHHHHHHHHHHGGHHHHHHHHHGHHHHHHHHHHHHGGGGGHHHHHHHHHHHGGGGHHHHHHGGHHHGHHHHHHHHHHHHGGHHGHGGGDFHHHGGHHHHGGGHGHHHEHHHGHHGHGFFEF?:.:....0000000;000000000000;000000:;;000;00900000000000;00000000009;90099.00/0:0;00009000
@M03495:530:000000000-LYBTV:1:2109:18504:27182 1:N:0:GATCCGGG+ACCTGCTT
GTCAGCATGTGAGCTTTGGAGTGAAATCTCTTGTCTTAAGGAATAAAGGAAAAAGATTCCGTCGGAGGCTCGGTGCTCTACAGGTTCAACCTTTGTACTCTATTATTGCCTCACATTCCATCTCTTGTGAAAATATATTTGATTGGCTTTTCTGCAGGTTGTTTGCCAGGACTTTCCAAGACCTCCACTAGAAAACACAATAAACTTTTTGGAAGCTGGACAACTATCTTCATTTTTCAGAAACAGTGAAC
+
AAABBFFFFFFFGGGGGGGGGGHHHGHHHGHHHHHHHHHHGHHHHHHGHHHHHHGGHHHHGGGFEEGGGHGFGEFGGHHHHHHHHHHHHHHHHHHFHHHHHHHGHHHHGHHHHHHHHHHHHHHHHHHHHHHHHHHHHHHHGHHHHHHHHHFHEFHGFEHHHGHHHHHHGGHHHH1FGHFHHHHGHHHHHHFHHBGHHHHGHGHHHHHHHHGCHHHHHHHHHHFHGHGHHGGGGGGGGGGGF9:FFGCBFF0
@M03495:530:000000000-LYBTV:1:2109:10154:27217 1:N:0:GATCCGGG+ACCTGCTT
GTCAGCATGTGAGCTTTGGAATTAGTAAATTCGTTGACGACAGAAGGAGCAAGATAACGACCACAGGGAGGGTGGTTTATCAACGGCAAAATATAGATCGGAAGAGCACACGTCTGAACTCCAGTCACGATCCGGGATCTCGTATGCCGTCTTCTGCTTGAAAAAAAAAAAAAAAACAAGCTGATACATTACTCGTACACTTCGCAGAAAATCGAAGTCAACATGTAATCGTATACACAGAAAAACTCATG
+
BABBBFFFFFFFGGGGGGGGGGHHHHHHHHHGGGHHHHGGGGGHHHHHHHHHHHGHHHGFEGGHHHHGGGGGBFFEFHHHFHHHGGGGGHHHHHHHHHHHGEGGHHEHHHHGHHHGHHHHHHHHFFHHGEHHGGGFDCFGHHGGHHFDDECHGHHHEHHHEGD0CFGGG@B-----9;...9////99//////.....9//;..;.-//.//../..//9////////9...////9;.///...///;/
@M03495:530:000000000-LYBTV:1:2109:16179:27223 1:N:0:GATCCGGG+ACCTGCTT
GTAGCATGTGAGCTTTGGAGTGAAATCTCTTGTCTTAAGGAATAAAGGAAAAAGATTCCGTCGGAGGCTCGGTGCTCTACAGGTTCAACCTTTGTACTCTATTATTGCCTCACATTCCATCTCTTGTGAAAATATATTTGATTGGCTTTTCTGCAGGTTGTTTGCCAGGACTTTCCAAGACCTCCACTAGAAAACACAATAAACTTTTTGGAAGCTGGACAACTATCTTCATTTTTCAGAAACAGTGAACA
+
AABABFFFFFFBGGGGGGGGGGHHHHHHHHHHHHHHHHHHHHHHHHHHHHHHHGGHHHHHGHGGGGGGHHGGFGGHHHHHHHHHHHHHHHHHHHHHHHHHHHHHHHHGHHHHHHHHHHHHHHHHHHHHFHHHHHHHHHHHHHHHGHHHHHHHHHGHHHHHGHGHHHHHHHHHHHHHHHHHHHHHHHHHGHFHHHHHHHGHHDGGFHHHHG@HHHGHHFGHHGHHHHGHHGGGGGGGGGGGGFFBB;FFGGF
@M03495:530:000000000-LYBTV:1:2109:19466:27249 1:N:0:GATCCGGG+ACCTGCTT
GTCAGCATGTGAGCTTTGGAGTGAAATCTCTTGTCTTAAGGAATAAAGGAAAAAGATTCCGTCGGAGGCTCGGTGCTCTACAGGTTCAACCTTTGTACTCTATTATTGCCTCACATTCCATCTCTTGTGAAAATATATTTGATTGGCTTTTCTGCAGGTTGTTTGCCAGGACTTTCCAAGACCTCCACTAGAAAACACAATAAACTTTTTGGAAGCTGGACAACTATCTTCATTTTTCAGAAACAGTGAAC
+
CCCCCFFFFFFFGGGGGGGGGGHHHHHHHHHHHHHHHHHHHHHHHGHHHHHHHHGGHIHIHGHGGGGGGHHGGGGGHHHHHHHHHHHHHHGHHHHHHHHHHHHHHHHHHHHHHHHHHHHGGHHHHHHHHHHHHHHHHHHHHHHHHHGHHHHHHHHGGHHHHFHHHHHHGHGHHHHHHHHHHHHHHHHHHHHHBGGHHGCEGHHDGHHHHHGGHGFEHHHHHHHHHHHHHHGGGGGGGGGGGFFGGGFGEG0
@M03495:530:000000000-LYBTV:1:2109:15922:27271 1:N:0:GATCCGGG+ACCTGCTT
GTCAGCATGTGAGCTTTGGACTCCTGACTGGTTTATCAACGGCAAAATATAGATCGGAAGAGCACACGTCTGAACTCCAGTCACGATCCGGGATCTCGTATGCCGTCTTCTGCTTGAAAAAAAAAAATTACTGGAAGGTTATACAGAGACCGATATAACGACAACACAGATGAATACAAGAATCACTCAACTAGAACTAATAACGTCATCGTATCACATAATAGCCAGTTACACTACTAAATACAAACAGA
+
BBBBBFFFFFFFGFGCGGGGGGHHHGHHHHHHHHHHHHGHGGGGGHHHHHHHHHHHGGGGHGFHHHHGHHHGHGHHHHGHHHHHGGHHGHGGGG1FHHEFHFHHEEGGGFFGHHHHGGHHH@CDFGC01111<10<0.11111111>0>0.----;0;C..---....;/9000000090//000/09///0;00009:0////..9.99/;././//////9////./////:///;/////9/;/.../
@M03495:530:000000000-LYBTV:1:2109:14478:27299 1:N:0:GATCCGGG+ACCTGCTT
GTCAGCATGTGAGCTTTGGAGTGAAATCTCTTGTCTTAAGGAATAAAGGAAAAAGATTCCGTCGGAGGCTCGGTGCTCTACAGGTTCAACCTTTGTACTCTATTATTGCCTCACATTCCATCTCTTGTGAAAATATATTTGATTGGCTTTTCTGCAGGTTGTTTGCCAGGACTTTCCAAGACCTCCACTAGAAAACACAATAAACTTTTTGGAAGCTGGACAACTATCTTCATTTTTCAGAAACAGTGAAC
+
AAAAACFFFFDFGGGGFGG1BGGDFHFB33FGFHBFDGAGGDCAGGHHHHHHHHGGFFGEB1F/EAEAACGGG>EEHHGFDG1C@@FGHB>FFGFGHHGBFHHHHHDFFEGFFFFHHHHHHFEFHB<1B>2F<GFHHHHHHHHHB0BFGHH2DF1>1FFDCAAHEDDGFFEFGB1FGB<1?B?FFAGHHGGE1<<<FGHABGFHHBDGFHGGEBGEHFFGHCHHHHCCHHBFFFGGFBFF00C/F/CFBF0
@M03495:530:000000000-LYBTV:1:2109:22073:27317 1:N:0:GATCCGGG+ACCTGCTT
GTCAGCATGTGAGCTTTGGAGTGAAATCTCTTGTCTTAAGGAATAAAGGAAAAAGATTCCGTCGGAGGCTCGGTGCTCTACAGGTTCAACCTTTGTACTCTATTATTGCCTCACATTCCATCTCTTGTGAAAATATATTTGATTGGCTTTTCTGCAGGTTGTTTGCCAGGACTTTCCAAGACCTCCACTAGAAAACACAATAAACTTTTTGGAAGCTGGACAACTATCTTCATTTTTCAGAAACAGTGAAC
+
BBABBFFFFFFFFGGGGGGGGGHGHHHHGBGGHHHHHBGHHHHHHHHHHHHHHHGGHHHGHFHGGGGGGHHGGGGGHHHHHHHHHHHHHGHHHHHHHHHHGHHHHHHHEHHGHHHHHHGHGHHHHHHGHHHHGFHHHHHHHHHHDGHHGEHHHGGHHGHHHGHHHGHHGHHFFHHHHGHHEHHHHHHBGHG<GGFHGFHFHGHFGFFHHHGGHHHHFHF.:CGCGHHFHHGGGGGGGEBFGFGGGFFFGG0
@M03495:530:000000000-LYBTV:1:2109:16744:27342 1:N:0:GATCCGGG+ACCTGCTT
GTCAGCATGTGAGCTTTGGAATTAGTAAATTCGTTGACGACAGAAGGAGCAAGATAACGACCACAGGGAGGGTGGTTTATCAACGGCAAAATATAGATCGGAAGAGCACACGTCTGAACTCCAGTCACGATCCGGGATCTCGTATGCCGTCTTCTGCTTGAAAAAAAAAAAAAAAAAAAATACACATCTAATAACAAGATCATGCACTAAGTGAACGAGATCGCACTTAGGTACCTCAAAATCAAAGTATG
+
AAACCFFFFFFFGGGGGGGGGGHHHGGHHHHHGHHHHHGGGGGGHHHHHHHHHHHHHHGGGGGHHHHGGGGGEFGFGHHGHHHHGGGGGHHHHHHHHHHGGGGGHHHHHHHGHHHGHHHFHHHHHHHHGGHHGHGGGFCHHHFFHHHHGAFFGHHGHHHHHHHHHGGGG?:9-9;-----90000000000000000//000000000000000009...90..9--000000000090000000000000
@M03495:530:000000000-LYBTV:1:2109:14387:27361 1:N:0:GATCCGGG+ACCTGCTT
GTCAGCATGTGAGCTTTGGAATTAGTAAATTCGTTGACGACAGAAGGAGCAAGATAACGACCACAGGGAGGGTGGTTTATCAACGGCAAAATATAGATCGGAAGAGCACACGTCTGAACTCCAGTCACGATCCGGGATATCGTATGCCGTCTTCTGCTTGAAAAAAAAAAAACATGAAGCAAAGCAGACTAGTGTCGGTGACTACACACTAATAACAGAATGCGATAGTATGTAGCCCAGACATAGATTTT
+
BBBBBFFFFBBDFFGGGGGGGGHHHHHHHHHHGHHHHHGGGGGGHHHHHHHHHHGGHFEFGAEHHGHGGGGG?FCAFHHHHHFHGGGGGGHHHHHGHHHHGGGGHHGHHHGGHGHGHGCHGHGHHHHHF?FGGHGGD<0FGFFFHHHGFECHGHHHGHHFF0=DHGGFGB?-9.0/:000////////.////9//.-9../////./.9//;/9/9//////;....////;/;///.9..9;///////
@M03495:530:000000000-LYBTV:1:2109:9240:27437 1:N:0:GATCCGGG+ACCTGCTT
GTCAGCATGTGAGCTTTGGAGTGAAATCTCTTGTCTTAAGGAATAAAGGAAAAAGATTCCGTCGGAGGCTCGGTGCTCTACAGGTTCAACCTTTGTACTCTATTATTGCCTCACATTCCATCTCTTGTGAAAATATATTTGATTGGCTTTTCTGCAGGTTGTTTGCCAGGACTTTCCAAGACCTCCACTAGAAAACACAATAAACTTTTTGGAAGCTGGACAACTATCTTCATTTTTCAGAAACAGTGAAC
+
CBBBCFFFFFFFGFGGGGGGGGHHHGHHHHHHHHHHHFDGHGGFHHHHHHHHHHGGHHHIFHHGFGGFCHFGGGGGHHHHHHHHHGHHHHGHHHHHHHFHFHHHHHHHHHHHHHHHHGHGHHGHHHHHHFFFGHHHHHHHHGGHHHHHHHHHHHHHFHGHHGHHHEFHHHHHHHFFHHDGEFHBH.GHHHHFGHHHFFHEFDDHHFHGHHGGECGHGHHHGHHGHHFGHFGFGGGGGGGGEBFFFGFFGG0
@M03495:530:000000000-LYBTV:1:2109:15403:27468 1:N:0:GATCCGGG+ACCTGCTT
GTCAGCATGTGAGCTTTGGAGGGCAAGAAGTGGTTGTGACATTGCTATGGCAGCTAGAGCCAACAATTACCTTAAATTCCAAAAACAACATACTCCTCCTTTGGAATTAGTAAATTCGTTGACGACAGAAGGAGCAAGATAACGACCACAGGGAGGGTGGTTTATCAACGGCAAAATATAGATCGGAAGAGCACACGTCTGAACTCCAGTCACGATCCGGGATCTCGTATGCCGTCTTCTGCTTGAAAAAA
+
BABBBFFFFFFFGCDGGGGFFFFGGGGHFHGFFFFFE?AD5EFBG5DGDGHHEEFHHHHHGHFGEHHHFGHFFGHHHFGHHHHHGFGHHGHHFDFHBFFHGGFHHHFHHCFGFFHHHE???/GEC@EFFBBFHFHHHHHHHGHGFFGGGGHEF/CCF/?CGFHHHHFHHGGGCCAFHH00GHF0CADEDHA/;.CF?9.;AFFFGF0BB;0;FEGGG?A--99./;.AD/;B/@;DFFFFBF9B/FFF/.;
@M03495:530:000000000-LYBTV:1:2109:12346:27502 1:N:0:GATCCGGG+ACCTGCTT
GTCAGCATGTGAGCTTTGGTTTATCAACGGCAAAATATAGATCGGAAGAGCACACGTCTGAACTCCAGTCACGATCCGGGATCTCGTATGCCGTCTTCTGCTTGAAAAAAAAAAAAAAAAAAACACTTACATCTGCCTATTCATACTACTTCACTAAGTATCCTTCGTATAATGATAGTGAAAACAACTAAGCAAACACGTACAGTACTATTCAAAGCAAATCTATTTATGTGAATTCACATTGTGTGACT
+
CABBCFFFFFFFGGGGGGGGGGHHHHHHGGGGGHHGHHHHHHHHGGGGHHHHHHHGHHHGHGHHHHHHHHHHGGHHGHGGGFFHHHGGGHHHGGGHGHHHHHHHHHHHGGGGC/<//>----<...000000:000:00;00;00:009;00090000000000;0.99C:000000;000000/...0000/0/0...../..0;00:0;009000/0/000009000;0000:0;0000000009.000
@M03495:530:000000000-LYBTV:1:2109:15364:27511 1:N:0:GATCCGGG+ACCTGCTT
GTCAGCATGTGAGCTTTGGAATTAGTAAATTCGTTGACGACAGAAGGAGCAAGATAACGACCACAGGGAGGGTGGTTTATCAACGGCAAAATATAGATCGGAAGAGCACACGTCTGAACTCCAGTCACGATCCGGGATATCGTATGCCGTCTTCAGCTTGAACAAAAAAAAAATCAGTGAACTTCATAGATCTTCTGTGCCACCTCACACGCGAAACACGCATACGTCACATATACGTACCATTCAACAAT
+
AAAAAFFF1@FDA111FFGFFFFFFGFBGGFHFFHFAE?FGE?FCGGHHFHGHFFFHGEF?AEGAFAFAEEGBFEEFHFHHHG>EGGCCFCHGHHHHHB/EEFG0GHHAFHGBGCAHHHFHGCCGFGHCA?<CCCGG/0F1>GG0>G>A.CGGB00==DGFH0DCCHC--:-9./090000000;0900090000000000//---/999-------/---9--99/---;//;/9-;/--////////-/
@M03495:530:000000000-LYBTV:1:2109:18880:27521 1:N:0:GATCCGGG+ACCTGCTT
GTCAGCATGTGAGCTTTGGAATTAGTAAATTCGTTGACGACAGAAGGAGCAAGATAACGACCACAGGGAGGGTGGTTTATCAACGGCAAAATATAGATCGGAAGAGCACACGTCTGAACTCCAGTCACGATCCGGGATCTCGTATGCCGTCTTCTGCTTGAAAAAAATATAGAGTAGTTTTAAAGAGAGAACACCTTAAACACACCGTCTCTCGAAAGTGGCGTATGCACTGTACTATTAACATAAAATAA
+
AAAAAFFFFFFFB1AFFGBGGGHGH3DFDG3FFHBGCF0FAE0FGHGHHHHGHEFHHHGF/EEAGHFECEEGEFEEFHHHHHGFECE@EHFHGHHHGBGGG?FCCGHHHHHGHHEEFHHHGFFFGFFGCACGGFGCC/<FGGFCEFHHGFCEEBGHFHHHG<D0CCC.;00000;00000000;00//;.9///./:00000;A.;-;-9B//99---;//--;--//////99///////9//////://
@M03495:530:000000000-LYBTV:1:2109:14882:27556 1:N:0:GATCCGGG+ACCTGCTT
GTCAGCATGTGAGCTTTGGAGTGAAATCTCTTGTCTTAAGGAATAAAGGAAAAAGATTCCGTCGGAGGCTCGGTGCTCTACAGGTTCAACCTTTGTACTCTATTATTGCCTCACATTCCATCTCTTGTGAAAATATATTTGATTGGCTTTTCTGCAGGTTGTTTGCCAGGACTTTCCAAGACCTCCACTAGAAAACACAATAAACTTTTTGGAAGCTGGACAACTATCTTCATTTTTCAGAAACAGTGAAC
+
BABBBFFFFFFFGGGGGGGGGGHGHHHHHHHHHHHHHHHHHGFGHGHHHHHHHHGGHHHHHAGFCGCGFHHGGFFCHHHHHHHHHHHHFHHHHHHHHHFHHHHHHHFHHHHHHHHHHHHHHHHHEFHHGDGGHHHHHHHHHHFHGHFHFHHHHHGHEHCHH<GGGHEHFHHHHHGHHHFHFFHGHHHHHHG1FDHHHHHGFHFDFHHHGHGGFHFHHEFHHHFHHHHFHHFGGFFFGGFFF;BFGG9FFF9
@M03495:530:000000000-LYBTV:1:2109:11210:27569 1:N:0:GATCCGGG+ACCTGCTT
GTCAGCATGTGAGCTTTGGAGTGAAATCTCTTGTCTTAAGGAATAAAGGAAAAAGATTCCGTCGGAGGCTCGGTGCTCTACAGGTTCAACCTTTGTACTCTATTATTGCCTCACATTCCATCTCTTGTGAAAATATATTTGATTGGCTTTTCTGCAGGTTGTTTGCCAGGACTTTCCAAGACCTCCACTAGAAAACACAATAAACTTTTTGGAAGCTGGACAACTATCTTCATTTTTCAGAAACAGTGAAC
+
AAAAABFFFFF3F1FGGGFGGGHHHHFHBGBGHHHGHHHHHHHHHGGFHHEHHHGGHHHH0GHGGGGGGGHGC??EGHHHGHHHHHHHHHHGHGHHFHGFHFHHHHHHFHHHGHHHHHHHHHHHHGHHHGHFHHHHFFHFHHHHFH0FFFHFHHGGEFHHFFFHHHHGHAGHHHHHHH?GHGHFHFHHGFHF>GHHCFECGGDHHHFHHHGGFGHAGGGGFFHHHHCGHHFGGG00CFFBFFFFEF0FBF0
@M03495:530:000000000-LYBTV:1:2109:13376:27569 1:N:0:GATCCGGG+ACCTGCTT
GTCAGCATGTGAGCTTTGGTCCAGCCTGAGTCCTGGTTTATCAACGGCAAAATATAGATCGGAAGAGCACACGTCTGAACTCCAGTCACGATCCGGGATCTCGTATGCCGTCTTCTGCTTGAAAAAAAAAAAATCAGCCACACACAAGACAACGGGTTGGAAAGCACCAGTATTACCATTAATACGACAAAATCCTCTTACCTCCAGTCTTTTAACAGCCGTAGCATCATCCCCGCATATCACACTCAGCC
+
BABBAFFFFFFFGCDGGGFGGGHHHCHHCFDFHHHHFHHHFHEGHGGGGGHHHHHHHHHHHGGGGHHHHHHHGHHHGHHHHHHHHHHHHGGHHGHGGGGGHHHGGHHHHGGGHGHHBGGH3GGHHH?DDF//A01111<<00.....<///<.--;-.--000.///...0000;0;00000;00...--/.0/:;//9/////..;9///://////..-9.;.///:9//;.-9-../9/;9/9/////
@M03495:530:000000000-LYBTV:1:2109:16387:27596 1:N:0:GATCCGGG+ACCTGCTT
GTCAGCATGTGAGCTTTGGAAATTAGTAAATTCGATAACGACCACAGGGAGGGTGGTTTATCAACGGCAAAATATAGATCGGAAGAGCACACGTCTGAACTCCAGTCACGATCCGGGATCTCGTATGCCGTCTTCTGCTTGAAAAAAAAAAAAAAAAGACGAAGAAAGAGACACTATACCCTCATTCTCGAGGTAGATTACAAATTAGTACTACAAAGTATGATAATCTGCACCTATAACATGTGCCTATG
+
CBCCCFFFFFFFGGGGGGGGGGHHHHHGGHHHHGHHHGHGGGGFHHHHGGGGGBFFEFHHHGHHHGGGGGHHHHHHGHHHHGFGGHHHHHHHGHHHGHHHHHHHHHHHHGGHGGHGGGBCGHHGGHGHHDEGHGHHHHHHHHHHHHGCFG@-::---9./.99.://0///;/90/000900.900090.:.-.00000000:;00:;0;0900000/0000:0000900090//000000;000000000
@M03495:530:000000000-LYBTV:1:2109:13234:27623 1:N:0:GATCCGGG+ACCTGCTT
GTCAGCATGTGAGCTTTGGTTTATCAACGGCAAAATATAGATCGGAAGAGCACACGTCTGAACTCCAGTCACGATCCGGGATCTCGTATGCCGTCTTCTGCTTGAAAAAAAAAAAAAAGAAAACAAAGACTTTTAACGATAACTTCATATCGAATGCATCAAGAAAGACTAGGATACATGTTAGTATACTCTATCTATAATGACGTGATGTTTGTCGTATTCGTTATCCATCATATACACCACTTCAATGA
+
BABBCFFFFFFFGGGGGGGGGGHHHHHH2AFGGHHHHHHHHGHHGGGGHHHHHHHGHHHGHBGHHHHHHHHHGGHHGHGGGFCGHHFGHHHHGFGHGHHHHHHHHGHGHGGGGC@<//..0000..0>00100=000.....000000000../00:0000000//0//000/0000900000000000;00000000900090..../090;/90.../0099/..0000;00000:00/..000:0900
@M03495:530:000000000-LYBTV:1:2109:11723:27654 1:N:0:GATCCGGG+ACCTGCTT
GTCAGCATGTGAGCTTTGGAATTAGTAAATTCGTTGACGACAGAAGGAGCAAGATAACGACCACAGGGAGGGTGGTTTATCAACGGCAAAATATAGATCGGAAGAGCACACGTCTGAACTCCAGTCACGATCCGGGATCTCGTATGCCGTCTTCTGCTTGAAAAAAAAAAATAAATCTATCATCGCTTTAATAAGTCTAATAGATATGGTGTGCAATAAGCATTCTACCAATCTTTCTAACACGCAGCGAG
+
BBBBBFFFFFFFGGGGGFGGGGHHHHGHEGHHGHHHHHGGGGGHHHHHHHHHHHHHHHGGGAEHHHHGGGGGEFGEGHHHHHHHGGGGGHHHHHHHHHHHGGGGHHHHHHHGHHHGHHHHHHHHHHHHGGHHGHGGGACGHHGGGHHHGGGHGHHHHHHHHHGHHGGGGD@.00;00000000;/..;90000////////9/////////../////////;/;//////;///////////.-----;-
@M03495:530:000000000-LYBTV:1:2109:18317:27688 1:N:0:GATCCGGG+ACCTGCTT
GTCAGCATGTGAGCTTTGGTCCAGCCTGAGTCCTGGTTTATCAACGGCAAAATATAGATCGGAAGAGCACACGTCTGAACTCCAGTCACGATCCGGGATCTCGTATGCCGTCTTCTGCTTGAAAAAAAAAAAAAAAGCCAAATCACATAAGAGTGGATGATGGTAAGAGGAGAAATATCAATACAAGCAATGAGCTACACGCTCAAAGCAGCATCGCCACATATACACAGTAAGAGCCTATCATCTAGTGA
+
CABCCFFFFFFFGFGGGGGGGGHHHGHHGHGHHHHHHHHHHHHHHGGGGGHHHHHHHHHHHGGGGHHHHHHHGHHHEDGHHHHHHHHHHGGHHGHGGEEFGHHFGHHHHGGGGGHHHHHHHHHHHHGGGGFCC-<-...///00000;0000000.000:00:00;000.....0;00000000000.//0000;0000/.-...000/0//.;0......00000:00.000000;.;00000;909:00
@M03495:530:000000000-LYBTV:1:2109:18670:27709 1:N:0:GATCCGGG+ACCTGCTT
GTCAGCATGTGAGATTTGGAGTGAAATCTCTTGTCTTAAGGAATAAAGGAAAAAGATTCCGTCGGAGGCTCGGTGCTCTACAGGTTCAACCTTTGTACTCTATTATTGCCTCACATTCCATCTCTTGTGAAAATATATTTGATTGGCTTTTCTGCAGGTTGTTTGCCAGGACTTTCCAAGACCTCCACTAGAAAACACAATAAACTTTTTGGAAGCTGGACAACTATCTTCATTTTTCAGAAACAGTGAAA
+
AAA1>BDFFFFF13BGEGGGGGH1DGFEFFFFGE1DAFGFFF0BCAFGHHECCGFGHHGHF1A/AEE/BFF/EEGCFFFG1FGGFGEGH1B>EGDFHHFHFHFFGHHF11GHHHHHHFD22BFFFHFDFFFFGGBFF2FBFDDGBFFFAFFHH2FDBFGFFFHHHHFHHFHHHH11FG1GCGBGBFGHHHFHHEHGH0<<DF0DGGHFFHCGGHHHFBBCGHGHGE00C:00FGCBFBFFGGG//;9CFF0
@M03495:530:000000000-LYBTV:1:2109:21391:27761 1:N:0:GATCCGGG+ACCTGCTT
GTCAGCATGTGAGCTTTGGTCCAGCCTGAGGCCTGGTTTATCAACGGCAAAATATAGATCGGAAGAGCACACGTCTGAACTCCAGTCACGATCCGGGATCTCGTATGCCGTCTTCTGCTTTAAAAAAAAAAAGCATATTTATTTTTATTTTGTTAAAGCCATGATTACTTGTTATACCATTAATAATCGTATTTAAAGCGCTCTTATGGTGGGATCTCCACAACCGATTTGAACTCAATGCCCTGTATATG
+
AAAAAB1FF1B3BFFGGGGGCGFH0AFF000A0BAE1BFCE22DBEE?E/GHHFHFF2GGC/EA/00AFHHHEGG>BFGFFHBCFDFFFE/>/EE//EE/EG0??EBGF??E0?GDFGHB1BDHHF@</CC/><11>FD1<=><G1.>10<0/<D0=00.<<000=00000;0:G0000;;C<00000;../;;00999.-..;0;00/;;.-9/.00//-/99--9---/////99/F/////-///;9/
@M03495:530:000000000-LYBTV:1:2109:15592:27765 1:N:0:GATCCGGG+ACCTGCTT
GTCAGCATGTGAGCTTTGGTCCGCCTGGTTTATCAACGGCAAAATATAGATCGGAAGAGCACACGTCTGAACTCCAGTCACGATCCGGGATCTCGTATGCCGTCTTCTGCTTGAAAAAAAAAAGCCATGAACAAAAACTCAGCCCATCAACGATGTACAACTACAAACCCCCCCAACCCAGGGACATTTCTCTTCAATATCTGCATACCACACATCCCCGCTCCAAACACCCCCGCCAGACGCTTATTACG
+
AA?AAFFFF@BB11BBGGCGGCEGGGHE1FGHHFHFFGEGC/0FFFHHHHGGHGEGGFGGFAFFEFGHFFFFDHHFFHHHFFAHE/BEGE//FGFFCGFBGGFGHG>>GHFFCCFHHH//>/>/?<01111110>>..111>10../<00/.<...00=0:///CC0...:-;-;.C........;9///;9/:9///////////9;BBB--9///------:9//-;A--------;-9-;-;-//BB-
@M03495:530:000000000-LYBTV:1:2109:19467:27796 1:N:0:GATCCGGG+ACCTGCTT
GTCAGCATGTGAGCTTTGGACTCCTGACTGGTTTATCAACGGCAAAATATAGATCGGAAGAGCACACGTCTGAACTCCAGTCACGATCCGGGATCTCGTATGCCGTCTTCTGCTTGAAAAAAAAAAAAAAAAGAATGCAAAATACTCGAGTACCAACCTTCAGAGAGGCTTCGAGGGAGACATAAGTGTAAGTAGCATGGTTACTACACCGGTGATATAATCAGGCACTAGTGCACGCTACCTCGCTACGA
+
BBBBBFFFFFFFGCGGGGGGGGHHHHHHHHGHHHHHHHHHGGGGGHHHHHHHHHHHGGGGHAGGHHHGHHHGHHHHHHHHHHHHGGHHGHGG@E1GFFFGHHHHGEEHGHGHHHHHGHHHGGGGG></-<--...00000;/:0000...0:0;0::./0/0000/....//-./--..9..///////://;//////./////9//./----;/////;/////..9///////9-9;@;//.-..-.;
@M03495:530:000000000-LYBTV:1:2109:17004:27836 1:N:0:GATCCGGG+ACCTGCTT
GTCAGCATGTGAGCTTTGGTCCAGCCTGAGTCCTGGTTTATCAACGGCAAAATATAGATCGGAAGAGCACACGTCTGAACTCCAGTCACGATCCGGGATCTCGTATGCCGTCTTCTGCTTGAAAAAAAAAAAAAGAATTGATAGCTGTAGTGGAAAGTGGATATCATAGTATGGCGGTGAACTGCGCAGATATGACGAGGCATACTGGTGGAGAAGGAGGCTTTCTGGTGTGAGGCGGAGTGTGAATCGCG
+
BBBBBFFFFFFFGCFGGGGGGGHHHGHHBGGHHHHHGHHHHHHHHGGGGGHHHHHHHHHHHGGGGHHHHHHHGHHHFDFGHHHGHHHHHGGHHGHGGFAFGHHFGHHHGGGGHGGHHHHHHAGHHHGGGD@@--..<10000000=000=0<.000:00<:00:00000;0;0/.-9;-.0:;09.--;900B0//..--9.///9//B..9./.;;...9;9///;/;...//..99--../9////..;
@M03495:530:000000000-LYBTV:1:2109:21618:27851 1:N:0:GATCCGGG+ACCTGCTT
GTCAGCATGTGAGCTTTGGAGTGAAATCTCTTGTCTTAAGGAATAAAGGAAAAAGATTCCGTCGGAGGCTCGGTGCTCTACAGGTTCAACCTTTGTACTCTATTATTGCCTCACATTCCATCTCTTGTGAAAATATATTTGATTGGCTTTTCTGCAGGTTGTTTGCCAGGACTTTCCAAGACCTCCACTAGAAAACACAATAAACTTTTTGGAAGCTGGACAACTATCTTCATTTTTCAGAAACAGTGAAC
+
BBBBBFFFFFFF54BFFGCGGGHFFFHHHHHHDHHHHGGHGFCGGDHFHGHHGHGEHHGHHHHGGGGGGGHGGGGGHHGHDFHHHHHFHHFGHGHHHHHHHHHHHHHHGHFHGHHHHGHGFFHHHHHFHHHHGHHGHHHHG4GHHHHHHHHHHFFFHHHHHGHHHGHHHHEHHHFHGF1?FCGHHHHGHHGHHEHHHEH.GDGHFHFHHHGCGGGFFGHHHFHEHHCFHHGFGGGGFGFGF9:FBF0CFF0
@M03495:530:000000000-LYBTV:1:2109:13942:28005 1:N:0:GATCCGGG+ACCTGCTT
GTCAGCATGTGAGCTTTGGAGTGAAATCTCTTGTCTTAAGGAATAAAGGAAAAAGATTCCGTCGGAGGCTCGGTGCTCTACAGGTTCAACCTTTGTACTCTATTATTGCCTCACATTCCATCTCTTGTGAAAATATATTTGATTGGCTTTTCTGCAGGTTGTTTGCCAGGACTTTCCAAGACCTCCACTAGAAAACACAATAAACTTTTTGGAAGCTGGACAACTATTTTCATTTTTCAGAAAAAGGGAAA
+
BBBBBFFFFFFBG4BGGGGGGGHHHGHHHHHHHHHHHHHHGHHGHHHGHHHHHHGGHHHGHGHGGGGGGHHGGEEGHHHHHHFHHHHGHHEGFHHHHHFHHHHHHHFGHHHHHHHHHHHGHHHHGHHHF4FGFHHHHGHHHGGHHHHHHHHHHHHHHHHHHGHHHGHHHHHHHHHHHHDGHHHGHHGGHHFFGHHHHHGFHHBFHHHFH0C;GC/.:C/..0:.//:0<C00;CGG0/0;CC//....:.9
@M03495:530:000000000-LYBTV:1:2109:10956:28024 1:N:0:GATCCGGG+ACCTGCTT
GTCAGCATGTGAGCTTTGGAATTAGTAAATTCGTTGACGACAGAAGGAGCAAGATAACGACCACAGGGAGGGTGGTTTATCAACGGCAAAATATAGATCGGAAGAGCACACGTCTGAACTCCAGTCACGATCCGGGATCTCGTATGCCGTCTTCTGCTTGAAAAAAAAAAATATCAATGTGATAATCCGGTAGTAAGCAGTACATATCATCATAGTCTACACAACTACTAACGTAGGGCGCATGTCCTGGC
+
BABBBFFFFFFFGFGGGGGGGGHHHHHHHHHGGHGHHHFFEFCHHHHHGHHHHHHHHGGFE0AGHHHGEGGGEFGGGHHHHHFHGGGFEGGHHHHHGHHHFGGGHHGHHHHGHFHGFHFHHHHGGHHHGCHHEHGG?//?FFFGGGHHGGGHGHHHGHHHFHFHHGGGGF;.00;000;900;;0000.---./////9B///9//9;//9////9/////9/../;;//;/.......-9-..//////.
@M03495:530:000000000-LYBTV:1:2109:15582:28048 1:N:0:GATCCGGG+ACCTGCTT
GTCAGCATGTGAGCTTTGGTCCAGCCTGAGTCCTCTGGTTTATCAACGGCAAAATATAGATCGGAAGAGCACACGTCTGAACTCCAGTCACGATCCGGGATCTCGTATGCCGTCTTCTGCTTGAAAAAAAAAAAAATATAAATAAAAATTGGTTGCTCAAGTTTTACTAAGCATGACAAGTTGATGAAAAAGCCTAGTTTGTACGATATAATAGCGATTAACTTGCTATCGTATGGCTGGCTTGTGTTTCG
+
BABAAFFFFFFFGGGGGGGGGGHHHGHHHHHHGHGHHHHHHHGHHHHGGGGGHHHHHHHGHBGGGGGHHHHHHHGHHHGHHHHHHHHGHHHGGHHGHFGEEAGHBFEHGHHGGGHGHHHGHHHFFHFHGCDGC>-<<1=1>=<00D0<</0/0.<.0:0:0;:;00000;//0000/00;;000;00000...:B/90;09;0;..:;A;00/9/--9;.//////////././//./.../.-:/:;//.
@M03495:530:000000000-LYBTV:1:2109:18617:28075 1:N:0:GATCCGGG+ACCTGCTT
GTCAGCATGTGAGCTTTGGAGCTGGTTTATAACGGCAAAATATAGATCGGAAGAGCACACGTCTGAACTCCAGTCACGATCCGGGATCTCGTATGCCGTCTTCTGCTTGAAAAAAAAAAAATACCGAGAAGAAATACCATATAGTCTGCCATCTTCTGCTTAACCAAGAAAACAAGTCACAATCGGACTAGCTGTATTACATGCAAAGTAGTCTATGTACAGTGATTCAGTACTGTTTAGAGCCGCTAGTG
+
BABBBFFFFFFFG4FGGGGGGGHHHGHHCHHHHGGGGGAFFFFHH5GGEGGGGHHGHFH10AFGGFHHHHHGHHHHHGGHHGHGGGD?GHHFGHHFHE?>GFGHFHHHHHHGHHGG<</BA011<//--.0100<>11>1000000<<=0/0/=D==000:0000;;.:////..;C0000;09...--///90;;;0000000000/009//////9////9///9////////////////.9;;-.//
@M03495:530:000000000-LYBTV:1:2109:11206:28122 1:N:0:GATCCGGG+ACCTGCTT
GTCAGCATGTGAGCTTTGGAGTGAAATCTCTTGTCTTAAGGAATAAAGGAAAAAGATTCCGTCGGAGGCTCGGTGCTCTACAGGTTCAACCTTTGTACTCTATTATTGCCTCACATTCCATCTCTTGTGAAAATATATTTGATTGGCTTTTCTGCAGGTTGTTTGCCAGGACTTTCCAAGACCTCCACTAGAAAACACAATAAACTTTTTGGAAGCTGGACAACTATCTTCATTTTTCAGAAACAGTGAAC
+
BAABBFFFFFBFGGGGGGGGGGGGHHHHGHHHHHHHHHCHHHHGHHHHHHHHHGGGHHHHGHFGGGGGGHHGCEEGHHHHHHHGHHHHHHHGHHHHHHHHHHHHHHHHGHGHHHHHHHHHHHHHHHHHHHFHHHHHHHHHHHHHHFHHHHGHHHHHEFHGHDHHHEFHGHHHHHHHGF?GAGHHHFGHHHHEGHHHEHFGGGGGHHBGHGCGEG/GHHF.CGHGBHFFFFFGGGBFGFFBF0BFFGCFFF0
@M03495:530:000000000-LYBTV:1:2109:15045:28164 1:N:0:GATCCGGG+ACCTGCTT
GTCAGCATGTGAGCTTTGGAGTGAAATCTCTTGTCTTAAGGAATAAAGGAAAAAGATTCCGTCGGAGGCTCGGTGCTCTACAGGTTCAACCTTTGTACTCTATTATTGCCTCACATTCCATCTCTTGTGAAAATATATTTGATTGGCTTTTCTGCAGGTTGTTTGCCAGGACTTTCCAAGACCTCCACTAGAAAACACAATAAACTTTTTGGAAGCTGGACAACTATCTTCATTTTTCAGAAACAGTGAAC
+
CCCCCFFFFFFFGFGGGGGGGGHHHHHFHHHHHHHHHHHHHHFGHHHHHGHHHHGGHHHHHCHGGGGGGHHGGGGGHHHHHHHGHHHHHHHHHHHHHHHHHHHHHGHHHHHHHHHHHHHHHHHHHHHHFFGGHHHGHHHHHHHHFHHHHHHHHHHHHHHHHGHHHHHHHHHHHGFGHG1FGHHHHHFHHHHGGHHHGGGFGGFHHHHHHHGGFGHHHHGHHFHEHFGHHHGGGGGGGGGGECFFGGBFGGB
@M03495:530:000000000-LYBTV:1:2109:17580:28169 1:N:0:GATCCGGG+ACCTGCTT
GTCAGCATGTGAGCTTTGGAGTGAAATCTCTTGTCTTAAGGAATAAAGGAAAAAGATTCCGTCGGAGGCTCGGTGCTCTACAGGTTCAACCTTTGTACTCTATTATTGCCTCACATTCCATCTCTTGTGAAAATATATTTGATTGGCTTTTCTGCAGGTTGTTTGCCAGGACTTTCCAAGACCTCCACTAGAAAACACAATAAACTTTTTGGAAGCTGGACAACTATCTTCATTTTTCAGAAACAGTGAAC
+
BAABBFFFFFFFG4FGGGGGGGGHHGHEGHHHHHHHHHGHGHHHHHHHHHHHHHFFHFHHGFGEGGGGDHHGGGGGHHHHHGHHHHHHHHHHHHHHHHHHHHHHHHGHHHFHGHHHFHFFHHHHHHHHHEEGFGHHHHHGHBGHHHHHHFHHHHHGHHHFGDHHHHFFHHHHHFGGHFFGFFHHHHHFHHFHFGHHHGHGHHFFHHHFHHGGHGHHGFFAGFHHFF;GHHGGGGFGFFGGG0/BFGFFFF0
@M03495:530:000000000-LYBTV:1:2109:16222:28178 1:N:0:GATCCGGG+ACCTGCTT
GTCAGCATGTGAGCTTTGGTCCAGCCTGAGTCCTCTGGTTTATCAACGGCAAAATATAGATCGGAAGAGCACACGTCTGAACTCCAGTCACGATCCGGGATCTCGTATGCCGTCTTCTGCTTGAAAAAAAAAAAAACAAAATAAAAAATGTGCTAAGGTCATATGATGAGCTGAAGTGTCTCTAAATTGGAATAAGGTAATCTACTAAATGACGACTTTAGTAGGTTTTTACACCTGACAGCGATCTATGA
+
CCCCCFFFFFFFGGGGGGGGGGHHHGHHHHHHHHFHHHBFGHHHHHHGGGGGHHHHHHHHHHHGFGGHHHHHHHGHHHGHHHHHHHHHHHHGGHHGHGGGCEHHGFGHHHHGGGHGHHHHHHHFGHHHCFCGF@><.<...000000-.00:00000/00000<:00000000;0090;;;00990;000000000009;0000000000000..-..000;0099;B...900//;//009--...0000
@M03495:530:000000000-LYBTV:1:2109:20440:28245 1:N:0:GATCCGGG+ACCTGCTT
GTCAGCATGTGAGCTTTGGAGTGAAATCTCTTGTCTTAAGGAATAAAGGAAAAAGATTCCGTCGGAGGCTCGGTGCTCTACAGGTTCAACCTTTGTACTCTATTATTGCCTCACATTCCATCTCTTGTGAAAATATATTTGATTGGCTTTTCTGCAGGTTGTTTGCCAGGACTTTCCAAGACCTCCACTAGAAAACACAATAAACTTTTTGGAAGCTGGACAACTATCTTCATTTTTCAGAAACAGTGAAA
+
>AAAACFFFFF5GBEFFGCFFEGGF5FGHHHGFHHHGGCFGBAFGDFFHHBGHCEADGGFHGEEAEGEFEHEGGGCFEGBGHEFEGDGHHAGHHHHHGGHGHHHHHFDGHFHHHFHHHGHHHFFHFGFGF4BFGFHFHHGGDGG1FGGHHHEGBBFF0FFCDHHGHGHFGAGHFFHH11?F0BGCAFHHHB11F>GCGGCDGHBGGHHHGGC/<CHHH/GCB:CGCG0GFGFGGFGEFGGB9/;FG9F0;0
@M03495:530:000000000-LYBTV:1:2109:15614:28278 1:N:0:GATCCGGG+ACCTGCTT
GTCAGCATGTGAGCTTTGGAATTAGTAAATTCGTTGACGACAGAAGGAGCAAGATAACGACCACAGGGAGGGTGGTTTATCAACGGCAAAATATAGATCGGAAGAGCACACGTCTGAACTCCAGTCACGATCCGGGATCTCGTATGCCGTCTTCTGCTTGAAAAAAAAAAAAGCTAAACCTACTGGACGGACACATACCGACATCTGAAGATAGACATGAAGATAAACCTTCGTGTAGACTAATCCAAGTA
+
BBBBBFFFFFFFGFFGGGGGGGHFHGFGFHGHGGHHGHGFEGGHHHHHHHHHHHHHHHGFGEEHFHGGGGGGFFFEGHHHHHHHGGGGGHHHHHHGHHHHGGGGHHHHHHHGHHHGGFGHDGHHHGHHDBFGGHCGG//FGGFDGHHFGDGHGHFHHHHFHFHGFCGGGAF?..0900/9;//00:9.--.--..///;..--9//////////////////;9////9///.....//;//////9////
@M03495:530:000000000-LYBTV:1:2109:16625:28365 1:N:0:GATCCGGG+ACCTGCTT
GTCAGCATGTGAGCTTTGGAATTAGTAAATTCGTTGACGACAGAAGGAGCAAGATAACGACCACAGGGAGGGTGGTTTATCAACGGCAAAATATAGATCGGAAGAGCACACGTCTGAACTCCAGTCACGATCCGGGATCTCGTATGCCGTCTTCTGCTTGAAAAAAAAAAATAAGATTGTCAACCTGCGTCGACCCCTTCCACACATCACCTCACGCTCACCTCGTGCACCTCACCCACTGCGACCGCGCC
+
CCDDDFFFFFFFGFGGGGGGGGHHHHGHHHHHGHHHHHGGGGGHHHHGHHHHHHHHHHGGGAFHHHHGGGGG?FGGGHHHHGHHGGGGGHHHHGHHHHHHGGGGHHHHHHHGHHHGFHGHHHHHHHHHGEHHGHGCDDCHHFGGHHHHGGGHGGHHHHHGHHHGHGGGGF-.0;00000:00:;./..-.9-9---...;/000..0000:0.0...99.;.0...9..0//;:....;.00.------;-
@M03495:530:000000000-LYBTV:1:2109:17007:28377 1:N:0:GATCCGGG+ACCTGCTT
GTCAGCATGTGAGCTTTGGTTTATCAACGGCAAAATATAGATCGGAAGAGCACACGTCTGAACTCCAGTCACGATCCGGGATCTCGTATGCCGTCTTCTGCTTGAAAAAAAAAATATAGTGGTTATTAAAGAAGTCATTGATTTAGTGTGTTAAAAATTAAGTGAAGTAGGGGTGATGTAGTGTGTCAATGTATTTGTAGTAATTTGGATCATGGTGGTTTTCTGAAGCAGTTGCGATTCACTTAGTTGAT
+
A1AAAFFFFFFFF1BFFGGEGGHHFFFF0A0EAGHGHHHGHHBGGAFE0GGHFFGGBAEFD2FGGGFFHFFGGEHF/EEC/?/BFGFCC02FEE/B>GF1GGHHFHBBFEEGG/01222>2@1<111111?1?011111?1111111111<0==<GBF1<000000=<000..<-.;0:00;/;0.;0000:0::00;;0000;0000/;;.0000;.9...;C090909/0///----/:///9/////;
@M03495:530:000000000-LYBTV:1:2109:18626:28383 1:N:0:GATCCGGG+ACCTGCTT
GTCAGCATGTGAGCTTTGGACTCCTGACTGGTTTATCAACGGCAAAATATAGATCGGAAGAGCACACGTCTGAACTCCAGTCACGATCCGGGATCTCGTATGCCGTCTTCTGCTTGAAAAAAAAAAAACTATCTAACTTGAGAGTAGAAGATTACAGCAGCATTCTCACGGTAGCGATTAATCACAGAGACATTAGAAGGAACAACAGAACATAACGATGTAGTCTGTACTGTTAGTGACACTTAACAATT
+
BBBBBFFFFFFFGEGGGFFGGGHGHFHGCHHHHGFHHFFFE2FEGHHHHHHHHHHHGGGGHHHHHHHGHHHGFHHHHHHHHHHHGGEHGHFGCE1BGHGEHFHHGGGFGHHEGHHHHHGFHCD/>B>@/>1>1>111>F111.<11000<<00G<<00/</.0;00000....;/--...0900/09//;//0;0;00;.;/.;/.9///./9///...../////:////9//;//////99////////
@M03495:530:000000000-LYBTV:1:2109:19184:28412 1:N:0:GATCCGGG+ACCTGCTT
GTCAGCATGTGAGCTTTGGTCCACCTGATCCTGGTTTATCAACGGCAAAATATAGATCGGAAGAGCACACGTCTGAACTCCAGTCACGATCCGGGATCTCGTATGCCGTCTTCTGCTTGAAAAAAAAAAAAACAACAATTATTTTGATAAAAATAAAGCATCACTTAATAGCTATGACAGTAAAACACGCAATAACACAAAATTCAAAACAGCAAGATGAATCCAAACTTGAAGTAGTCAACATGCACATT
+
BBCCCFFFFFFFGGGGGGGGGGHHHHHHHHHGHHFGHHHHHHHGGGGGHHHHHHHHHHHGEGGHHHHHHHGHHHGHHHHHHHHHHHHGGHHGHGGGE1GHGFGHHHHGGGHGHHHHHHHAGHHHGGGGA@>-<...<.0=000==0<00=000<000<0/00000:000000000000:;:0000:...--:.0000/....0/000/:.././;//9//:/B///;.//////9////////////////
@M03495:530:000000000-LYBTV:1:2109:17932:28425 1:N:0:GATCCGGG+ACCTGCTT
GTCAGCATGTGAGCTTTGGAATTAGTAAATTCGTTGACGACAGAAGGAGCAAGATAACGACCACAGGGAGGGTGGTTTATCAACGGCAAAATATAGATCGGAAGAGCACACGTCTGAACTCCAGTCACGATCCGGGATCTCGTATGCCGTCTTCTGCTTGAAAAAAAAAAAATATAAAATTACAGATGGAGATGAAAAAGAACAAAACATGGGAATACAAAAAACAATTTGTACTAAACGACATGATAAAT
+
CCCCCFFFFFFFFGGGGGGGGGHHHGGHHHHHGHHHHHGGGGGHHGGHHHHHGHHHHHGFEAEGHHHGFGGGEGGGEHHHHHHHGGGGGHHHHHHHHHHHGGGGHHFHHHHGHFHGHGHGHHHGHFHHGGEHFHGGFEFGHHGGGHHHGDGFEHHHHHHGHHFHHCFGG9;-.00;0000/00;0;00/;////:///...9///..../;/.///:////..-...//9/9/////9/..--;;//////
@M03495:530:000000000-LYBTV:1:2109:19972:28431 1:N:0:GATCCGGG+ACCTGCTT
GTCAGCATGTGAGCTTTGGTCCAGCCTGAGTCCTGGTTTATCAACGGCAAAATATAGATCGGAAGAGCACACGTCTGAACTCCAGTCACGATCCGGGATCTCGTATGCCGTCTTCTGCTTGAAAAAAAAAAAAACTAACGCGCGCACCATGAGCTAAATTAGAACTATTATCCTCCACGGGTGATCGATAATCAATGTACTATTAATCACTGCAAGCTAGTAGTGCAGTTATACGTGGATGCTTCAGTCGC
+
BBBBAFFFFFFFGBGGGGGGGGHHHGGHGHFGHHGHGGHHHGFHHGGGGGHHHHHHHHHHHEFFGHHHHHHHGHHHGHHHHHHHHHHHHGGHHGHGGCEFHHHFGHHHHGFGHGHHHHHHHHGHHHGGCF>@-->111<.-<---:;:.0900000000000;;00000009000///.----.//...9.//////9///:///9;/////////.////:/9////;/////./...//.9///9/9.9
@M03495:530:000000000-LYBTV:1:2109:18553:28432 1:N:0:GATCCGGG+ACCTGCTT
GTCAGCATGTGAGCTTTGGAGTGAAATCTCTTGTCTTAAGGAATAAAGGAAAAAGATTCCGTCGGAGGCTCGGTGCTCTACAGGTTCAACCTTTGTACTCTATTATTGCCTCACATTCCATCTCTTGTGAAAATATATTTGATTGGCTTTTCTGCAGGTTGTTTGCCAGGACTTTCCAAGACCTCCACTAGAAAACACAATAAACTTTTTGGAAGCTGGACAACTATCTTCATTTTTCAGAAACAGTGAAC
+
BBBBBFFFFFFFGFGGGGGGGGHHHHHHHGGHGGGHHHFBGGHHHHGGHHHHHHGGHHHHHEFFFGGGGHGGFEGGHHHHHHHHHHHHHHHGHHFHHHHHHHHHHGHHEHHHHHHHHHHFGHHGHHHGHHHGHHHHHHHHHHGHHHGHHHHGHHHHGHHHHGHHHEHHGHHGHHGHHH1FFGHHGFFBFHHFGGGHHHHEHHHHHHHHHGGGGFGEGF:GHHHFFHHHHHGGGGFFFGFFBBFGFBBFFB0
@M03495:530:000000000-LYBTV:1:2109:18551:28595 1:N:0:GATCCGGG+ACCTGCTT
GTCAGCATGTGAGCTTTGGAATTAGTAAATTCGTGATATAACGACCACAGGGAGGGTGGTTTATCAACGGCAAAATATAGATCGGAAGAGCACACGTCTGAACTCCAGTCACGATCCGGGATCTCGTATGCCGGCTTCTGCTTGAAAAAAAAAGAGACAGTGGAGGTCCAAAGATGGGTTACGTTATGCGCAGAGTTTAAGTCGGCTGTGTTTCACAGAAGGAGCGGCTGGTCTTCTGTCTAAAGCTTTTC
+
AA3A345FFFFFFGGGGGGCEDBBHHHHHF6FEBFHBD6FF5EFE2EGCFEFFFEGAFEEFHGHEFBHFCEG0GHF3BFDDBHGGFAEF1EHHHGGHGHFFDGEGHFHDHH3EEGGGHGG>//@GFG/FGGF?/<DGCG1<GGBF1<FC?--;..:/=/C00/:..E/0000;:B0/.:9.0.;//900..-9-./////9//:--.;./9/;/;//////....-;---;9;//:F/9/9//;9////9/
@M03495:530:000000000-LYBTV:1:2109:19259:28860 1:N:0:GATCCGGG+ACCTGCTT
GTCAGCATGTGAGCTTTGGAATTAGTAAATTCGTTGACGACAGAAGGAGCAAGATAACGACCACAGGGAGGGTGGTTTATCAACGGCAAAATATAGATCGGAAGAGCACACGTCTGAACTCCAGTCACGATCCGGGATCTCGTATGCCGTCTTCTGCTTGAAAAAAAAAAAAAATCCGATTAAAATTGGAAAGTGATGAACACTATGACTGTTAAAAGTCAACCCAATATGAACGTACATACTAGAGGAAT
+
BBBBBFFFFFFFGGGGGGGGGGHHHAGHFHGHGHFHHHDFGGGHHHHHHHHHHHHGHHGFEEEHHHHGGGGGBFGEFGHHHHHHGGGFGHHHGHHHGHHHFEGDHHGHHHHGHHHGHHHHFFGFHFHHGGFHGHGGGEFHFHGGHHFHG.AFEDGHHHGHHHHHGFG@A-----./;..;.9/9///9//9/9//:9///9;9///////;/////9//////.;.../9///;..99./9//////.../
@M03495:530:000000000-LYBTV:1:2109:12905:28864 1:N:0:GATCCGGG+ACCTGCTT
GTCAGCATGTGAGCTTTGGAGTGAAATCTCTTGTCTTAAGGAATAAAGGAAAAAGATTCCGTCGGAGGCTCGGTGCTCTACAGGTTCAACCTTTGTACTCTATTATTGCCTCACATTCCATCTCTTGTGAAAATATATTTGATTGGCTTTTCTGCAGGTTGTTTGCCAGGACTTTCCAAGACCTCCACTAGAAAACACAATAAACTTTTTGGAAGCTGGACAACTATCTTCATTTTTCAGAAACAGTGAAC
+
CCDDDFFFFFFFGBGGGGGGGGHHHHHHHHHHHHHHHHHHHGHGHHHHHHHHHHGGHHHHHGHGFGGGGHHGGGGGHGHHHHHHHHHHHHHHHHHHHHHHHHHHHHHHHHHHHHHHHHHHHHHHHHHHHHHHHHHHHHHHHHHHHFGHHHHHHHHHHHHHHFHHHGHHHHHHHHHHHH?FGHHHHHGHHHHHHHHHHHCFHHHHHHHHHHGGHGBGFHFFHHHHHHHHHHGGGGGGGGFFFF0FGGFGGF0
@M03495:530:000000000-LYBTV:1:2109:15254:28883 1:N:0:GATCCGGG+ACCTGCTT
GTCAGCATGTGAGCTTTGGAGACTGGTTTATCAACGGCAAAATATAGATCGGAAGAGCACACGTCTGAACTCCAGTCACGATCCGGGATCTCGTATGCCGTCTTCTGCTTGAAAAAAAAAAAAAACAAATAAACAACGCATTTGTATATCACATATATCTCGCTACAACAATTACTATCATCATAAATATACACACCACTACTGATTACGATCATTGATATTTTGAACACTATCTATCTATCTGATTATGC
+
ABBBBFFFFFFFGBFGGGGGGGFGHHHHHHHHHHHGGGGGHHHHHGHHHHHGGGGHHHHHHFEHHHGHGHHGFGHHGHHGEHHEGGGGGEHFHGGHGHHGGGHGHHHHHHGBFHFHGGCC@///-..<01<110<<C---<.00:00000:0000000000....-00/.900900000000;0000000;0000...:///////99/.....///////////.9//./////////////////////
@M03495:530:000000000-LYBTV:1:2109:18492:28918 1:N:0:GATCCGGG+ACCTGCTT
GTCAGCATGTGAGCTTTGGAGGGCAAGAAGTGGTTGTGACTGGTTTATCAACGGCAAAATATAGATCGGAAGAGCACACGTCTGAACTCCAGTCACGATCCGGGATCTCGTATGCCGTCTTCTGCTTGAAAAAAAAAAAAAAAATGCACAGTACAACTGGACAACTAACAATCTGCAGTGCAGTAGACATGTGTAATAATCATCAACAATCTCAAGATAGAGATCAGGTGACCAGAGAAACATATCGTGTA
+
BABCCFFFFFFFGEGGGGGGGGGGGGGGGHDFGHGFAFGHHHGHHHHHHHHHGGGGGHHHHHHHHHHHGGGGHHHHHHHGHHHFHHHHHHHHHHHHGGHHGHGGGGAGHGGGHHHHGGGHGHHHHHHHCCHHHGGG@D<<----.:000;/0009000///.0..00000000000000009090;0000000;00;00;000000/0.0000000000000000000000000..:/00//000;.:.:/
@M03495:530:000000000-LYBTV:1:2109:17930:29011 1:N:0:GATCCGGG+ACCTGCTT
GTCAGCATGTGAGCTTTGGACTCCTGACTGGTTTATCAACGGCAAAATATAGATCGGAAGAGCACACGTCTGAACTCCAGTCACGATCCGGGATCTCGTATGCCGTCTTCTGCTTGAAAAAAAAAAAAAAACAATTAAAAGCATTCAGAAGACTTACAATTATGTGACAAGCCTTGGAACTTCGTCAATCTGACTAGCAACGTCTGAGCAACCTAACACGACCTCTTTCGTGTTTATAGCAATAACACACA
+
AABCCFFFFFFFGGGGGGGGGGHHGHHHHHGFHHHHHHFHGGGGGHHHHGHHGHHHGGGGEGFGHHGGHHHGHGGHHFHHHHHHGGEHGHGGGE1GFGGGHHHHGDEFGHHGHHHHEFHGH/BFGC/<--<<..0000=0=./00000;0//CFC0000:0000;000:0.9.99//0;/00;.9...00000000//90;;../.9////;.;/////:;-:D/////.....//;///////////...
@M03495:530:000000000-LYBTV:1:2109:17460:29024 1:N:0:GATCCGGG+ACCTGCTT
GTCAGCATGTGAGCTTTGGAGGGTGGTTTATCAACGGCAAAATATAGATCGGAAGAGCACACGTCTGAACTCCAGTCACGATCCGGGATCTCGTATGCCGTCTTCTGCTTGAAAAAAAAAATATGGATTGTTATTGGTATGAGAAGTCATGCTCGATTAAACATCATAAGAGTAAACTGGTGTACGTCTTGTATAGTTATGTCATTAGTAGGAATTCATTCGCTCTAGTGAAGCTTACTATTCAAAATACG
+
AAAAAFFFFDFFG1GFGGGGGCG0AEAF0BFGFGHGG//A0FFGHHHEFBFEAAEFHHGCFGEFHFFHFHEGGGHHGHHE?EFEHCE///FF0FFHFBF@EEFE2B111B101FGHC@<//<1<11<11<1?>1=1<>>111=F1<111<00=0.-<=.0<<=D000<00:0<;00C0;/0/.00.9./.00;00;0F0000000000;0;0:0900009;0..--9/9////////;9/////////9/-
@M03495:530:000000000-LYBTV:1:2110:15615:1464 1:N:0:GATCCGGG+ACCTGCTT
GTCAGCATGTGAGCTTTGGAATTAGTAAATTCGTTGACGACAGAAGGAGCAAGATAACGACCACAGGGAGGGTGGTTTATCAACGGCAAAATATAGATCGGAAGAGCACACGTCTGAACTCCAGTCACGATCCGGGATCTCGTATGCCGTCTTCTGCTTGAAAAAAAAAAAAGAATCATCAAGAGTTCTACTCTGACTGTCTACGTTTACTACCACTGTGATCTGTACGATAGATGCAGATACATAAATAA
+
BBBBBFFFFFFFGCFGGGGGGGHHHDFGGHHHGHHHGHGFGGGHHHHHHEHHHHHHHHGGEGEGFGHGGEGGFFGEFHHHHHGHGGGGGHHGHHHFHHHHGDGGHHGHHHGFHHHGHHGHHGHHHHHHGGHHGHGGG/FGFCFGHHHHG<CHGHHHFHFHGFFHFG--::9-...090000000:0//////9//////;////../:.9///.///;//////://9....;//;///;////9//////
@M03495:530:000000000-LYBTV:1:2110:17443:1465 1:N:0:GATCCGGG+ACCTGCTT
GTCAGCATGTGAGCTTTGGACCAGCCTGAGACCCTGGTTTATCAACGGCAAAATATAGATCGGAAGAGCACACGACTGAACTACAGTCACGATCCGGGATATCGTATGCCGTCTTCTGCTTTAAAAAAAAAAAAAAATATGTTATACAAGCACTTAACTTAACCACAAATATGACCTTCCCCCTATTCTGACCATATCAAAGAGCTGAAACAATGCATATTACTGTATTTTTCTCTGTCCAGATAATATCA
+
A>AAAFFBFBDDDGGGGGCGCG1ECCCGEF11BFCFHGFFFF2F2AEF/EEEFHHHEFFFB/B/FAFHHHHFG@//B/@EGF11@FB@FFGEEH/EE@//02B>E0F0G<<//0/B>FBFH11>DGFG//>/<----.000=000;000:C/;0/00<:C00000.;..00;000900/;//;-.0009000//00///////--//9////-/99/////;/://9//////9////;///;9/9/////
@M03495:530:000000000-LYBTV:1:2110:17047:1570 1:N:0:GATCCGGG+ACCTGCTT
GTCAGCATGTGAGCTTTGGACCAGCCTGAGTCCCTGGTTATCAACGGCAAAATATAGATCGGAAGAGCACACGTCTGAACTCCAGTCACGATCCGGGATCTCGTATGCCGTCTTCTGCTTGAAAAAAAAAATTGAACCTGACTTACGCTAACGACTTCATGATTATTCCCCCTCGCTGCTTTGCTGCGAGTTGTCGGTAATTTCTTACCACTCTATCTGATCCTCATACGTCTGCACGCCAGTCTTCACCT
+
BABBBFFFFBFFGFFGGGGGGGHHHGHHGGGHHHHHHGHHHHHHHFGGGGHHHHHHHHHHHGGGEFGHHHHHGHHGFHHHHHHGHHHHGGGHHGHGG?E/?GG/EFGGHG/>GFHHHHHHH0BBBFD@G@>0111?1?000<1111.>.../..-<.0000:;0000000/::.:-...0;000000----.0;0.-;..//:/;//9////////;;///////://9.;;B.///.-.:-;9///;///
@M03495:530:000000000-LYBTV:1:2110:18454:1606 1:N:0:GATCCGGG+ACCTGCTT
GTCAGCATGTGAGCTTTGGTTTATCAACGGCAAAATATAGATCGGAAGAGCACACGTCTGAACTCCAGTCACGATCCGGGATCTCGTATGCCGTCTTCTGCTTGTAAAAACTAGCCCCGCAGCTTTATGCTCGTCCGACTACAGCAAACTTGGGCCCTGTGGGCGGCGGAACTAGCGGCGGAGATCGGAAGAGTACACGGCTGAACTCATGTCACTCGCGGCAATCACGGTGGTAGGACTATGTTTGCAAA
+
A>A1AFFFF1FFG1FGGGGA1B1FE3AFE0EF00CGHFHHF2AF/E/ABAAAFAGEG/GCB2BF1111AA1GEG///B//>E/1B>/?00@B>//B/BFF1>FG01B221/1B1000/<//>/0@>@2212@C//////>@CB1C0G<<1111<0<-<.<</..-;-:----0/9B@-------:F-------99//;A--9@F/99/////////:-9--99-/9//-;----//-///////9;/////
@M03495:530:000000000-LYBTV:1:2110:16378:1919 1:N:0:GATCCGGG+ACCTGCTT
GTCAGCATGTGAGCTTTGGAGTGAAATCTCTTGTCTTAAGGAATAAAGGAAAAAGATTCCGTCGGAGGCTCGGTGCTCTACAGGTTCAACCTTTGTACTCTATTATTGCCTCACATTCCATCTCTTGTGAAAATATATTTGATTGGCTTTTCTGCAGGTTGTTTGCCAGGACTTTCCAAGACCTCCACTAGAAAACACAATAAACTTTTTGGAAGCTGGACAACTATCTTCATTTTTCAGAAACAGTGAAC
+
BBABAFFFFFFDGCGFGGGGFGFEF5DGFFH5EHHFFGGFHHHC3FFHHHHHFAEFGGF5BBFA?0EEFFAEGGGCFBGHHHHGHHFFFF1FGHHGHHHHGBGFBGHF4GGC3GGFHHBHH3GDGHHGHG4B3GFHFHHHHHHHEGHHFHHHHH1BBCGGHACGHGD<CGHEGHGDG11FFG0FF.>FFFFDGB0FCAGAD=D00=GFFHGGBFFGGF/::0:GGGC0<00;0F0FGFFB0;/BFGBF000
@M03495:530:000000000-LYBTV:1:2110:12803:2045 1:N:0:GATCCGGG+ACCTGCTT
GTCAGCATGTGAGCTTTGGAATTAGTAAATTCGTTGACGACAGAAGGAGCAAGATAACGACCACAGGGAGGGTGGTTTATCAACGGCAAAATATAGATCGGAAAGCACACGTCTGAACTCCAGTCACGATCCGGGATCTCGTATGCCGTCTTCTGCTTGAAAAAAAAAAAAAAACGATAGAAGAGCACGTTAGTTGTGTGCACACTGCAGCTCTACGATATCCTCTGGTACCATTCCCCGTACGAGGTTCG
+
CABBBFFFFFFFGGGGGGGGGGHHHHGHHHHHGGHHHHGFGGGGBGHHHHHHHHHHHHGGGFGHHHHGFGGGBFGFGHGHHHHHGGGGGHHHGGHHHHGHGAFEGHHGHHFFGHGHHHFHHCGGHHFG?GHGHGGFAEFGHFGHEHHDGCGCGDGFBGHACGHHGGFGB--;-;.;.;.9////.:/:-....////...9///://///://///....-///9///99////;///.-.-.-..-../-
@M03495:530:000000000-LYBTV:1:2110:11545:2102 1:N:0:GATCCGGG+ACCTGCTT
GTCAGCATGTGAGCTTTGGTCCAGCCTGAGTCCTGGTTTATCAACGGCAAAATATAGATCGGAAGAGCACACGTCTGAACTCCAGTCACGATCCGGGATCTCGTATGCCGTCTTCTGCTTGAAAAAAAAAAAGATGACATAAACGGAGAAGTACGCGTTGGAATTCCATGTTTAGCGGTGAAATGGTTACATATATGTTGCTACACCATCGCTGTAGACGGCTGACCGTACATCAGCGGAGATGCAATCAC
+
BABCCFFFFFFFGGGGGGGGGGHHHGHHHHGHHHGGFGHHHHHGFFGGGGFHHHHHHHGHFGGGGHHHHHGHGHHHGEHHHHHHHHHHHGGHHFHGGGEFHHHFFHHFHGG/GCHHHHGHGFGBFGFGG@/>/.111<111111...<-./000..--:;.000:;CG:0;009C0--;-.0000000;0000000;090900;0//9//.....;://..---./9-.:../////.----/////;///
@M03495:530:000000000-LYBTV:1:2110:11185:2132 1:N:0:GATCCGGG+ACCTGCTT
GTCAGCATGTGAGCTTTGGTCCAGCCTGAGTCCCTGGTTTATCAACGGCAAAATATAGATCGGAAGAGCACACGTCTGAACTCCAGTCACGATCCGGGATCTCGTATGCCGTCTTCTGCTTGAAAAAAAAAAAAATTAAACATTGGTGGAGAGTTCTCGAGAGTCATCACTTAAAAGAGCTCATAACTAGATAGCTAACCTGCTATCGACTTACATACGCGAGATACTCGTTCAGTTAAGTATGATCGTAT
+
BBBBCFFFFFFFGGGGGGGGGGHHHGHHGHGGHHGHHEHHHHHHHHGGGGGHHHHHHHHHHEEEEEGHHHHHHGGHHGHHHHHHHHHHHHGEHHGHGGEFAHHHGGHHHHGFCFGHHHHHHGGFGGFGGC<A@@-011100000000....<.0<000.0..-:00000<0000000.//:00000000000000000/.0..00:/..-.<0<0000..9---9000<.:.<00:0<0000<0000./.<
@M03495:530:000000000-LYBTV:1:2110:17321:2143 1:N:0:GATCCGGG+ACCTGCTT
GTCAGCATGTGAGCTTTGGAATAGTAAATTCGTTGACGACAGAAGGAGCAAGATAACGACCACAGGGAGGGTGGTTTATCAACGGCAAAATATAGATCGGAAGAGCACACGTCTGAACTCCAGTCACGATCCGGGATCTCGTATGCCGTCTTCTGCTTGAAAAAAAAAAACTAAGACCAATCAATGAGGAATCATCGCCTAAGGTACCCTGAGCAACTAGCCCTCTCGTCTCTCCCGCCCCAGCTGCATAC
+
BABBAFBFFFFFFGGFGFGBGGFDFDFAGGHGGFGFGGFGCEHFHFFEGHHHHFHHHGEGE0FCGHEFA>E1?EEFFHHHHHFFEGGGHFGHHHHHGHGGGFGCF2EGGF???GC3GHHHHHH2FFHDGEFFHG//AFF1FGDFHFB<<-<CDD00=GHH0D=C-:@-?-.900/00/;A9/C0;000/9/:9B///....///9;////;..//;A/;/9/9;..9.;9AF/;//;-B--...//;//9/
@M03495:530:000000000-LYBTV:1:2110:14633:2150 1:N:0:GATCCGGG+ACCTGCTT
GTCAGCATGTGAGCTTTGGTTTATCAACGGCAAAATATAGATCGGAAGAGCACACGTCTGAACTCCAGTCACGATCCGGGATCTCGTATGCCGTCTTCTGCTTGAAAAAAAAAAAACAAAGTAGTATGCGAAAACACTATTCTGCCACTCATATACTTATTGAATTCTTCGTGATCCTTAAAGTACATAAATAACGACTCATGTATATCAGTACACATTTATATAGTTCAGTTGCCTTAATCCATTTTACA
+
CBCCDFFFFFFFGGGGGGGGGGHHHHHHGGGGGHFHHHHHHHHHGGGGHHHHHHHGHHHGHDGHHHHHHHHHGGHHGHGGGG?GHHGGHHHHGGGHGHHHHHHHGHHHHGGGBBB<///?11?11?111.<---0.01/111=1100<<</<1111:111<1111111<1././/111111111<11<1111110..-..01:<1111111<11:1001111<<111<11111<101:011110111:101
@M03495:530:000000000-LYBTV:1:2110:15745:2178 1:N:0:GATCCGGG+ACCTGCTT
GTCAGCATGTGAGCTTTGGAGTGAAATCTCTTGTCTTAAGGAATAAAGGAAAAAGATTCCGTCGGAGGCTCGGTGCTCTACAGGTTCAACCTTTGTACTCTATTATTGCCTCACATTCCATCTCTTGTGAAAATATATTTGATTGGCTTTTCTGCAGGTTGTTTGCCAGGACTTTCCAAGACCTCCACTAGAAAACACAATAAACTTTTTGGAAGCTGGACAACTATCTTCATTTTTCAGAAACAGTGAAC
+
BABCCFFFFFFFGGGGGGGGGGHHHHHHHHHHHHHHHHHHGHHHHHHHHHHHHHGGHIHHHBEEGGGGGHHGGGGGGHHHHHHHFHHHHHHHHHHHHHHHHHHHHHHHHHHHHHHHHHHHHHHHHHHHHGHHHHHHHHHHHHHHGHHHHHHHHHGHHFFHHGHHHHHHHHHHHHFGGFHHHHGHHHHHHHHBGFGHHHHGG=DGHHHHHHGGFFGHHHFGHHGHHFHGGHGGGGGGGGGBBFFFGGBFFF9
@M03495:530:000000000-LYBTV:1:2110:19979:2204 1:N:0:GATCCGGG+ACCTGCTT
GTCAGCATGTGAGCTTTGGTTTATCAACGGCAAAATATAGATCGGAAGAGCACACGTCTGAACTCCAGTCACGATCCGGGATCTCGTATGCCGTCTTCTGCTTGAAAAAAAAAAATAAAGTTCGTGGCCAACCTTCACCCGGTTTATTTACATCGGACTTGTGTTGAAATATCTTCCATTTCAGAAAACACTTTACTTCGGTTTTGTCCTGAAGAAACTGATACCAGGTCAGTTTCAACTACCTGTGCTGA
+
BBBBBFFFFD5FAGGGGFFGGGHCBHCFGGG2EHHFHHHHGHBA2ECEHCGFHHFGGFGGGFHHHHFFHHGHGGGHGHCEFF1@DGF1BE4B/?ECFHBHHHHFA33BBE/BC@/0222@21?/////01/..<<11110-<-../=00000=0...--:0;0//.0;0:0000000;CBFG0000/9/A.00009000......9.//9////99/B//////B//./9/.//9//9/://.//9////9
@M03495:530:000000000-LYBTV:1:2110:15515:2212 1:N:0:GATCCGGG+ACCTGCTT
GTCAGCATGTGAGCTTTGGAATTAGCTGGTTTATCAACGGCAAAATATAGATCGGAAGAGCACACGCCTGAACTCCAGTCACGATCCGGGATCTCGTATGCCGCCTTCTGCTTGAAAAAAATATGACAAAATTATTCAAGGATCATACAGATTATTGCCGAATGAACGGGGACGGAAGTCAATAGTCACATAGTCGTTCACGGACTCATAATGAACTCCAAGTGCACCATTCTAAGGTTAAACGTGATCGG
+
AAA?AFFFDFF311BFFGFG1FGFHFHFHFGGFFF3FBEGEE/001BFAGGHFGGFAEG001BCAE/ABF0BEHEFHF2BDGEE//>>E/EGAB20??GGH1>/>EE11FH1GF01FGAB/0122211@0@111222>1<10100<1111?11=1111<---.10=0<<.----:...;;0;0;00000000;909.../0..---/900900/////;//;///9/:-///9://///;9;/:9--9/--
@M03495:530:000000000-LYBTV:1:2110:17074:2296 1:N:0:GATCCGGG+ACCTGCTT
GTCAGCATGTGAGCTTTGGAATTAGTAAATTCGTTGACGACAGAAGGAGCAAGATAACGACCACAGGGAGGGTGGTTTATCAACGGCAAAATATAGATCGGAAGAGCACACGTCTGAACTCCAGTCACGATCCGGGATCTCGTATGCCGTCTTCTGCTTGAAAAAAAAAAATAAGGTCTCTATCGTCTTACTAAATGTCGTGCTGACTTTGCGCATGCGTCTTGTTGTCCGACGCAACAATCTGCTCTCTA
+
CCCCCFFFFFFFGGGGGGGGGGHHHGGHHHHHGGHHHHGDGGGHHHHHHHHHHGHHHHGGCAEGHHHGGGGGEFGEFHHGHHHHGGGGGHHHHHHHHHHHGFGGHHHGHHHGHHHGHHHHHGGFDGHHGGHHGHGGCEGGHHGGHHHHGDGFEHHHHHFHCGGHHGCGAB-.000000000090./...009////:::.;...////9/;/---../..-9.9/:./9/..------../////////;9
@M03495:530:000000000-LYBTV:1:2110:16558:2316 1:N:0:GATCCGGG+ACCTGCTT
GTCAGCATGTGAGCTTTGGAGTGAAATCTCTTGTCCTAAGGAATAAAGGAAAAAGATTCCGTCGGAGGCTCGGTGCTCTACAGGTTCAACCTTTGTACTCTATTATTGCCTCACATTCCATCTCTTGTGAAAATATATTTGATTGGCTTTTCTGCAGGTTGTTTGCCAGGACTTTCCAAGACCTCCACTAGAAAACACAATAAACTTTTTGGAAGCTGGACAACTATCTTCATTTTTCAGAAACAGTGAAC
+
BBBBBFFFFFFFFGGGGGGGGGGHHHHGGHHHHHHHHHHHHHHFHHHHHHHGHHGGHHHHHHHGGGGGGHGGGEGGHHHHHHHGHHHHHHHHHHHFGHHHHHGHGHHHHHHHHHHHHHHHHHHGHHHHHHHHGHHHHGFHHFHHFHHHHHHHHHGHHGFGHGHHHFHHHHHHHHHHHGHHGHHHHHHGHFHFFDFHHHEEDDDFHFFHHHGGHGFEHHHHHGHHHHGHHFG0CFFFFGFFFFBFGGGGFF9
@M03495:530:000000000-LYBTV:1:2110:14915:2330 1:N:0:GATCCGGG+ACCTGCTT
GTCAGCATGTGAGCTTTGGAGTGAAATCTCTTGTCTTAAGGAATAAAGGAAAAAGATTCCGTCGGAGGCTCGGTGCTCTACAGGTTCAACCTTTGTACTCTATTATTGCCTCACATTCCATCTCTTGTGAAAATATATTTGATTGGCTTTTCTGCAGGTTGTTTGCCAGGACTTTCCAAGACCTCCACTAGAAAACACAATAAACTTTTTGGAAGCTGGACAACTATCTTCATTTTTCAGAAACAGTGAAC
+
CBBCCFFFFFFFFGGGGGGGGGHGHHHHHHHHHHHHHHHHHHHHHHHHHHHHHHGGHIHHHFGFGGGGGHHGGGGGHHHHHHGHHHHHHHHHHHHHHHHHHHHHHHHHHHHHHHHGHHHHHHHHHHHGHHHHHHGHHHHHHHHHHFHHHHGHHHHHHHHHGGHHHHHHGHHHGHHHHHEFHHHHHHHHHHGFHDCGGHHGHGGHGHHHHHGGHHHHHHCGHHHHGHHGHHGGGGGGGGGGGGGGGFFFGG0
@M03495:530:000000000-LYBTV:1:2110:10831:2362 1:N:0:GATCCGGG+ACCTGCTT
GTCAGCATGTGAGCTTTGGAATTAGTAAATTCGTTGACGACAGAAGGAGCAAGATAACGACCACAGGGAGGGTGGTTTATCAACGGCAAAATATAGATCGGAAGAGCACACGTCTGAACTCCAGTCACGATCCGGGATCTCGTATGCCGTCTTCTGCTTGAAAAAACAAAAAGCTCCTACGCGATGACCAGAAAACACTACATACTATTAATACGCTATATAACCATCTATATATCACAGACTGCAATTGA
+
AAAAABDDDBD3F1AGGD1A1BCFHGHHHGFDF0EGGDEFAEABGFHF/AEFB0FBGHGA/AEFHAEFGFEEEFGFGHFHHHHGGGGGGGHFFHHEHHHHGGG?FGHHHHGGAGHGHHHFHHGFHHHHGGHECHGGGFFHHGGGHHGHGGGHGHDGBGHHC0DGFG.C;..:.:0;C:00.----.0;/;9999//..0////;//9/////;/-----//////:9F//9/9////////-///////9/
@M03495:530:000000000-LYBTV:1:2110:13247:2427 1:N:0:GATCCGGG+ACCTGCTT
GTCAGCATGTGAGCTTTGGAATTAGTAAATTCGTTGACGACAGAAGGAGCAAGATAACGACCACAGGGAGGGTGGTTTATCAACGGCAAAATATAGATCGGAAGAGCACACGTCAGAACTCCAGTCACGATCCGGGAGCTCGTATGCCGTCTTCTGCTTGAAAAAAAAAAAGTCTCAATCACATGATACATATCACGCGTGCTGCCTCCCTAACACCGTGTCCTGTTACGTCTCCACGCGTTATACATACT
+
ABBBAFFFBDDFFGGGGGFGGGHHHEFGFEGGGGHFCHGGGGGHHFGHGHHHHHHEHBEGGEAFGHGGAEGEB?EEGHHHHHHGGGGGGHHHHHHHGHHHGGEGHHGFHHG?GEGGHHHFG2F<GGHHGGHHGHGGD<<FGDDGHHBBC<AGEG0GHHHF.<DGH?FF;B;.000090;;0/0090009/;B/9//..9-;..;/./;.;.9.9//.-....9;/////.:A..//;.9---.;/////9/
@M03495:530:000000000-LYBTV:1:2110:20338:2449 1:N:0:GATCCGGG+ACCTGCTT
GTCAGCATGTGAGCTTTGGAGTGAAATCTCTTGTCTTAAGGAATAAAGGAAAAAGATTCCGTCGGAGGCTCGGTGCTCTACAGGTTCAACCTTTGTACTCTATTATTGCCTCACATTCCATCTCTTGTGAAAATATATTTGATTGGCTTTTCTGCAGGTTGTTTGCCAGGACTTTCCAAGACCTCCACTAGAATACACAATAAACTTTTTGGAAGCTGGACAACTATCTTCATTTTTCAGAAACAGTGAAT
+
AAAAABDFBD33BFDBGGGGGC1GBGH1GFA3GFHHH33FBAB1C1FGH0EHGFE/DGFDCBBAE///AFHGE/E/GF@FGHFF1F11G10BFFGGBFF1FHHHHHH1FFFCGCFFGH2GH1BFGBGHHHHF1FFGHGHHHEFH10<GHBDFHFBGGHCDFCCGF1GH1///?<GHHGH10F0CFG0BGHHBD1>FHBF.DGHDDGG0F0@CGHGG0CGHFHHHHFHGFHEGFFGF0B00;;;//;FFGF0
@M03495:530:000000000-LYBTV:1:2110:13893:2450 1:N:0:GATCCGGG+ACCTGCTT
GTCAGCATGTGAGCTTTGGAATTAGTAAATTCGTTGACGACAGAAGGAGCAAGATAACGACCACAGGGAGGGTGGTTTATCAACGGCAAAATATAGATCGGAAGAGCACACGTCTGAACTCCAGTCACGATCCGGGATCTCGTATGCCGTCTTCTGCTTGAAAAAAAAAAAAAAAAGAACATCGAGAGAAGATGAAGTCGAATTGTGATCGTGAGCGTGCACTGTGTGAGTCTTAGTCATCTAGATCACTG
+
BBBCCFFFFFFFGGGGGGGGGGHHHHGHFGHHGHHHHHFFFGGHHHHHHHHHHHHHHHGFEAEGHHGGGFGGEFGGGHHHHHHHGGGGGHHHHGHHHHHHGFGGHHHHHHHGHHHGHHHHHHHHHHHHGGHHGHGGDEFHHGGGHHHHGGGGGHHHHHHHFFHHHGGG@FA9----...//09./..-.0/00000;00...0.000000././.0-....00/00;.00000900;00000000;00/00
@M03495:530:000000000-LYBTV:1:2110:10003:2565 1:N:0:GATCCGGG+ACCTGCTT
GTCAGCATGTGAGCTTTGGATGGTTCTGGTTTTCAACGGCAAAATATAGATCGGAAGAGCACACGTCTGAACTCCAGTCACGATCCGGGCTCTCGTATGCCGTTTTCTGCTAGACAAAAAAAATGGGGCCGGATCCGCCAGCCACATGTCGAGCGTTTCAAGTGACTTGGGAGTAACTTTTATTCAGCTAATACAGTCTAGCACCCTGCCTTCTGCTGTCGGGTCTCGATATCGGCAGACAAGGTACCTCA
+
A>>AA1FFFBDDBCGFEG1BGGG1AFDE1AB0FGG3DEE0AAFGBGGEBB21AEAFE0001BB0A0AGFBGFFGHCCG1FDE///BFEE/>G01?F?CGBG/>/>?2B2>F1B1110BG////011@/?//>/?-<0>C-<..</G0000.<-.;;;-/0000000:;0:....900000;000090009;0099090;B0;C0AA./--/////:/9/:--;9-9F///;9/-----9--;A-/9//;//
@M03495:530:000000000-LYBTV:1:2110:17616:2666 1:N:0:GATCCGGG+ACCTGCTT
GTCAGCATGTGAGCTTTGGTTTATCAACGGCAAAATATAGATCGGAAGAGCACACGTCTGAACTCCAGTCACGATCCGGGATCTCGTATGCCGTCTTCTGCTTGAAAAAAAAAAAATTGAAACCTCAACAGATACTCCTGAGAATAGATGATAATTGATTAATTAAATGCGCAACGTTCATATATGTCTCTTTTTTCTACATAACAAGCGGTGCTAGCGCACGTTTGTTCTCCAGTAACGCTCTTTCATAT
+
AAAB@FFFFFFFGGGGGGGGGGHHHHHHGGGGGHHHGHHHHHHHGGGGGHHHHHHGHHHGHEHHHHHHHHHHGGHHGGGGGE1GGHGGHEHHGEGHEGHHFEGGAFGHHGG/C/<><1111<100011?10<=11111111>111<00=0000000000=0=00000000:.--:::///000000;00;00009-/0;00000/00/..-.--/://---9-;./...////9/:///.-;../://9;/
@M03495:530:000000000-LYBTV:1:2110:20485:2721 1:N:0:GATCCGGG+ACCTGCTT
GTCAGCATGTGAGCTTTGGAGGGCATAACGACCACAGGGAGGGTGGTTTATCAACGGCAAAATATAGATCGGAAGAGCACACGTCTGAACTCCAGTCACGATCCGGGATCTCGTATGCCGTCTTCTGCTTGAAAAAAAAAAAAAAATGGAATGCACAAGTCCGACCATATGTCCTATCTCCTAAGGACACTATCACTATATGTTCCACTCCACCTAACGACCTAACTATCTCCATAATCTGTGACGACATA
+
CBCCDFFFFFFFGGGGGGGGGGGGGHHHHGGGGGHHHHGCEGGEGGEGHHHHHHHGGGGGHGGHHHHHHHHGGGGHHHHHHHGHHHGHHHHHHHHHHHHGGGHGHGGBAFHHFFGHHGHGGGHGHHHGHGHHHHHHGGGG<--<--.00<<001101/.111<.---001111<1110110101//:./<0/11111<1111<11:101//0/..00/..--.00:1:1111011<01<11<111..--.1
@M03495:530:000000000-LYBTV:1:2110:13633:2724 1:N:0:GATCCGGG+ACCTGCTT
GTCAGCATGTGAGCTTTGGAGTGAAATCTCTTGTCTTAAGGAATAAAGGAAAAAGATTCCGTCGGAGGCTCGGTGCTCTACAGGTTCAACCTTTGTACTCTATTATTGCCTCACATTCCATCTCTTGTGAAAATATATTTGATTGGCTTTTCTGCAGGTTGTTTGCCAGGACTTTCCAAGACCTCCACTAGAAAACACAATAAACTTTTTGGAAGCTGGACAACTATCTTCATTTTTCAGAAACAGTGAAC
+
CBCCCFFFFFFFGGGGGGGGGGHHGHHHHHHHHHHHHHHHHHHHHHHHHHHHHHGGHIHIHHHGGGGGGHHGGGGGHHHHHHHHHHHHGHHHHHHHHHHHHHHHHHHGHHHHHHHHHHHHHGHHHHHHHHHHHHHFHHHHHHHHHHHHHHHHHHHHHHHHHGHHHHHHGHHHHHHHHHHHFHHHHGGHHHHGHFGHHGHFG=DHHHHHHHGGHHFHHHHGHGGGHHHHHHGGGGGGGGGGGGFGGGFFGG0
@M03495:530:000000000-LYBTV:1:2110:13123:2761 1:N:0:GATCCGGG+ACCTGCTT
GTCAGCATGTGAGCTTTGGTTTATCAACGGCAAAATATAGATCGGAAGAGCACACGTCTGAACTCCAGTCACGATCCGGGATCTCGTATGCCGTCTTCTGCTTGAAAAAAAAATGAGCAGCACTCCAAACTGGTTATCTAGCCCCCAGGGGAGGAGCTGGAATGTCTTGGTGACACGTTGTATTGTGTAGACATTCTGTAGTACCCCAGCCCCCATGGCCGCCCGCTGAGATCTGACGACCACTCATCTGC
+
A>AA?FFFFFFB5EGCGGGAGGFBGHGHDEEGGHHHHHHHHFHHGGGGGEHGHHGGCGGGBFCFFGFHHGFGECEEAGEGG?13GG?AGHBH@ECHGHF4FBGFHFH3F/<</011@1@0@001001F1/<1<FF11?11<100.>-.<.-.<<.<<./<C:00000:00;.0000.;:..09099B/00009000;000009099.......--./9./--------;9/;//;9B..---.9;///9//
@M03495:530:000000000-LYBTV:1:2110:19082:2780 1:N:0:GATCCGGG+ACCTGCTT
GTCAGCATGTGAGCTTTGGAGGTGGAGGCTCGAGTGGGGTTGACGACAGAAGGAGCAAGATAACGACCACAGGGAGGGTGGTTTATCAACGGCAAAATATAGATCGGAAGAGCACACGTCTGAACTCCAGTCACGATCCGGGATCTCGTATGCCGTCTTCTGCTTGAAAAAAAAAAAAAAACATGCATAGATCAAAGGAGTGTCAACATTGTAGAATGCGATTAGCTGTTACAGGACGTTCGTATAGTATC
+
CABBCFFFFFFFFGGGGGGGGGFHGHHGGHHGGGHHGHGEFGHFGGGGGHHHHHHHHHHHHDGHGGGGGHHHHG?ECG?FEFGHHHHHHHGGGGGHHHHHGHGHHFGDGGHFHGGHHGHHFGHHHHHHHHHHHHGDEHGHGC-<<GGH<<CCFHCGGHGHFGEHFF.CCFFADG-:---;-.;//////:9/://////././///:9/;/9///////::.:.;/:BB//////:.-../..////9///
@M03495:530:000000000-LYBTV:1:2110:21446:2785 1:N:0:GATCCGGG+ACCTGCTT
GTCAGCATGTGAGCTTTGGATGGTTCTGGTTTATCAACGGCAAAATATAGATCGGAAGAGCACACGTCTGAACTCCAGTCACGATCCGGGATCTCGTATGCCGTCTTCTGCTTGAAAAAAAAAAAGCATAGATACTTCTAATCATGTTTGATATTTTATATAGTAAAGACGAAATCCTATTGAATTGGGCATATTGTGCCAGGATCACAGGGCTTACATGGCATTCGGTTGCCCGCGACGTGTTTCGCTAT
+
BABBBFFFF@DFGGFFGGGBGC2BFFGBEGGFFHGHCCFGEGA2ABGEGHH5FGGDFDAF23CGEEEGHF5FFGGHHHBEGH1>1CAGCEE11@FFFEHHFF@?/0?BDGH4FF0?FF0<BC//</011??1?1??1111<111>111>0111=<00000000=<0000<.-:..0/;00;0;0;00/:.//0;00;;0000.9;99/00...9.90000/://9//99.-.//;;-----./../....9
@M03495:530:000000000-LYBTV:1:2110:10242:2817 1:N:0:GATCCGGG+ACCTGCTT
GTCAGCATGTGAGCTTTGGAGTGAAATCTCTTGTCTTAAGGAATAAAGGAAAAAGATTCCGTCGGAGGCTCGGTGCTCTACAGGTTCAACCTTTGTACTCTATTATTGCCTCACATTCCATCTCTTGTGAAAATATATTTGATTGGCTTTTCTGCAGGTTGTTTGCCAGGACTTTCCAAGACCTCCACTAGAAAACACAATAAACTTTTTGGAAGCTGGACAACTATCTTCATTTTTCAGAAACAGTGAAC
+
CBCCCFFFFFFFGGGGGGGGGGHFFHHHHHHHHHHHHHHHHHHHHHHHHHHHHHGGHIHHHGGGGGGGGHHGGGGGHHHHHHHGHHHHHHHHHHHFGHHHHHHHHHGHHHHHHHHHHHHHHHHFHHHHHHHHHGHHHHHHHHHHHHHHHHHHHHFHHHGHHGHHGHHHGGHHHHGHHHHHGHHHHHHHHHFGFHHHGFHGGD<GHHHHHHGGFHHHHGHHHGGHHHHHGHGGGGGGGGGGGGGGGGFGGE9
@M03495:530:000000000-LYBTV:1:2110:16181:2850 1:N:0:GATCCGGG+ACCTGCTT
GTCAGCATGTGAGCTTTGGAGTGAAATCTCTTGTCTTAAGGAATAAAGGAAAAAGATTCCGTCGGAGGCTCGGTGCTCTACAGGTTCAACCTTTGTACTCTATTATTGCCTCACATTCCATCTCTTGTGAAAATATATTTGATTGGCTTTTCTGCAGGTTGTTTGCCAGGACTTTCCAAGACCTCCACTAGAAAACACAATAAACTTTTTGGAAGCTGGACAACTATCTTCATTTTTCAGAAACAGTGAAC
+
CABCCFFFFFFFGGGGGGGGGFHFHFHHHHHHFHHHHHHHHHHHHHGGHHHHHHGGHHGHHGGGGGGGGHHGGGGGGHHHHHHHHHHHHHHHHHHHHHHHHHHHHHHDHFHHHHHHHHHHHHHHHHGHHHHHHHHHHHHHHHHHHHFFGGHHHHGHHHHHHGHHHHHHCEHHHHGHHHHHEHHHHHGHHHHBG1GHEGE.D=<DGFHHHHGGHHHHHHEHHHHFHHHHHHGGGGFFGGGFFBFFGGGGFG0
@M03495:530:000000000-LYBTV:1:2110:14443:2858 1:N:0:GATCCGGG+ACCTGCTT
GTCAGCATGTGAGCTTTGGTCCAGCCTGAGTCCTGGTTTATCAACGGCAAAATATAGATCGGAAGAGCACACGTCTGAACTCCAGTCACGATCCGGGATCTCGTATGCCGTCTTCTGCTTGCAAAAAAAAAAACAGATAAAACACAGGCTCACGAATACTCCCGAGCGAATCACGGAAAACCACTTGTCTTCACTCCAGTAACATATTTTCACCATGTATATCGTCTACTCCTAGATATACAGCATCACTA
+
BAAABFFFFFFFGFGGGGGEGGCHHFHH4FGHHHHGHHHHHHHA3EFCEGHHHHHHHFFHEEGGGFFHFHHHGHHHFFFHHHHHGHHHGGGHHGGGGEEFHGGFEHHGHGGGHGHHHHDHH/B??F/BBD///..0<11<>F<F0<0<...00.....000/;..-----9.09..::-;/9.9/00000;0000/;:///;9/;B9B//////////9////.99..///////////////;9/9//99
@M03495:530:000000000-LYBTV:1:2110:12737:2891 1:N:0:GATCCGGG+ACCTGCTT
GTCAGCATGTGAGCTTTGGAGTGAAATCTCTTGTCTTAAGGAATAAAGGAAAAAGATTCCGTCGGAGGCTCGGTGCTCTACAGGTTCAACCTTTGTACTCTATTATTGCCTCACATTCCATCTCTTGTGAAAATATATTTGATTGGCTTTTCTGCAGGTTGTTTGCCAGGACTTTCCAAGACCTCCACTAGAAAACACAATAAACTTTTTGGAAGCTGGACAACTATCTTCATTTTTCAGAAACAGTGAAC
+
A3AABFFFFFFFGFGGGGGGGGCHFFFHHHHHGHHHHGHHHHHFHHHFHHHHHHGGHHGHHHHGGGGGGHHGGGGGHHHHHHHGFHHHHHHHGHHGHHHHHDGHHHHDHHHHHHGHHHHHH3FGGHGHHFHFDGHHHHHHHHHHG0GGHBFHHHHHHGCHHGHHFHHHBHAGHHHHHHGHEFHFHHGFHHHEH>GGHFHGG=DFHFHFHHGGHGBGHHFHFHHGHFHHGHGGGGGGGGGGF0CCFBFFFF0
@M03495:530:000000000-LYBTV:1:2110:13752:2901 1:N:0:GATCCGGG+ACCTGCTT
GTCAGCATGTGAGCTTTGGAATTAGCTGGTTTATCAACGGCAAAATATAGATCGGAAGAGCACACGTCTGAACTCCAGTCACGATCCGGGATCTCGTATGCCGTCTTCTGCTTGAAAAAAAAAAATAATAGATGTATTATCACGAAAGAGGATCATGTTACAGGAGAGTTAGTGTTCCATACTATTCCTCCGAATTATACGTGTTAACAGATACGTGTATCTATAACATCCTGATTAGTGTATATCATTAG
+
BBCCCFFFFFFFGGGGGGGGGGHHHHHHHHHHHHHHHHGGGGGHHHHHHHHHHHGGGGHHHHHHHGHHHGHHHHHHHHHHHHGGHHGHGGGGAGHHGGHHHHGEGFGHHHHHHHHHHHHGGGG@@0=?111=1111111111=..>..00..//.0=000000/<...;000;000;0000/000000;0/.-...0:00.0=/.000;0/:00.0///;0;00000000/;000000000000;000:00
@M03495:530:000000000-LYBTV:1:2110:21788:2941 1:N:0:GATCCGGG+ACCTGCTT
GTCAGCATGTGAGCTTTGGAGTGAAATCTCTTGTCTTAAGGAATAAAGGAAAAAGATTCAGACGGGGGCTCGGTGCTCTACAGGTTCAACCTTTGTACTCTATTATTGCCTCACATTCCATCTCTTGTGAAAATATATTTGATTGGCTTTTCTGCAGGTTGTTTGCCAGGACTTTCCAAGACCTCCACTAGAAAACACAATAAACTTTTTGGAAGCTGGACAACTATCTTCATTTTTCAGAAACAGTGAAC
+
1>AA?BF1@BFBB1FC3BGGB11FEG3AFH331113AF3GH10BBD111BB0FFEFFHH1F21////>EE//>?E?F1B@GHGHHFFHHGFHHBFGBDFG212BFHGHGHBF1/B2FGBGE>1B2BD1C2211>FGGFHFHFBHF0FGF<FHHHFDF<CFC/??01G<1CCGHGGHHE1DFGFGGHBCGBHH00<GE.CEC:CCGFGFHHCG/0/.FFFFFFGEGBFFF0;0;C0C0FFBF0;FGG0CF0/
@M03495:530:000000000-LYBTV:1:2110:20901:2957 1:N:0:GATCCGGG+ACCTGCTT
GTCAGCATGTGAGCTTTGGAATTAGCTGGTTTATCAACGGCAAAATATAGATCGGAAGAGCACACGTCTGAACTCCAGTCACGATCCGGGATCTCGTATGCCGTCTTCTGCTTGAAAAAAAAAAAGTCACTTATGCGTCTGTCCTATGCGGTGTTCTTGTAGAGGCTTGGATTACTAGTTTCTACTCGTAGCAAAGCTTATCAACGTTCATCAATATGTTATTCTACTATGTCCTGATGCTCTACCCAACA
+
AA>AAC1DFFF31CGGGGGGDEGFGFHFHGF0GHHBGFEEEG/00BFHHH2GHHGGGG0E0AEGHGCGFFGBGGGHHGDFFHGEHHEC/////BF0F>>>G1E?>EFBDGHD1F01<<GC/<//</<1111<<F1?.>-..>111111<.-.-<.0000<00;0/../-.000000000000;;000=..;A00///9900000/..;/:////9////////////////99////9////;///-/---
@M03495:530:000000000-LYBTV:1:2110:21441:2990 1:N:0:GATCCGGG+ACCTGCTT
GTCAGCATGTGAGCTTTGGAGTGAAATCTCTTGTCTTAAGGAATAAAGGAAAAAGATTCCGTCGGAGGCTCGGTGCTCTACAGGTTCAACCTTTGTACTCTATTATTGCCTCACATTCCATCTCTTGTGAAAATATATTTGATTGGCTTTTCTGCAGGTTGTTTGCCAGGACTTTCCAAGACCTCCACTAGAAAACACAATAAACTTTTTGGAAGCTGGACAACTATCTTCATTTTTCAGAAACAGTGAAC
+
BBBBBFFFFFFBG4GGGGGGFGHHHHHHHHHHHHHHHHFHHHHHHHHGHHFFFHGEFHGHHCFECEG?EHGGGGGGHHHBGHHHHHBGHHGHHEFGHHHHGHHHHHGHHHHHFGHHHHHHF3?FGHGFHHHBGGHFHHHHHBHHGHHHHGHHHHFGFHHFFDHHHGHHBE/GHHHHFGGHGGHHHHHHHHHGH1GHGHGEG=DFHHHHHHGCHGHHGHFHHHGCGHHHHHGGGGGFFGFGGFEFFGFGGB9
@M03495:530:000000000-LYBTV:1:2110:12958:3020 1:N:0:GATCCGGG+ACCTGCTT
GTCAGCATGTGAGCTTTGGATGGTTCTGGTTTATCAACGGCAAAATATAGATCGGAAGAGCACACGTCTGAACTCCAGTCACGATCCGGGATCTCGTATGCCGTCTTCTGCTTGAAAAAAAAAAAACATACCTCTCTGCACTCATATACCGTGTGCTACACATCACCTCAGTACCCGTACCGTCCTCCTCACTACACTCAACCTTCATATCTCTTTTGACATCCTGATCAAGCTATCATAGAGGTCGCTTC
+
BBBBBFFFFFFFGGGGGGGFGGGFGHHHHHHHHHHHHHGGGGGHHHHHHHHHHHGGGGHHHGHHHGHHHGHHHHHHHHHHHHGGHHGHGGGGFHHHFGHHHHGEEHGDHHGHHGGHHHHGG/B/<///11101110111=<100>0<0<<.<...00000/000:0/0.//;0:00:.-.;...9.0///0.90//90////./0/////////////.///////9//////9/////////./.--...
@M03495:530:000000000-LYBTV:1:2110:20583:3027 1:N:0:GATCCGGG+ACCTGCTT
GTCAGCATGTGAGCTTTGGAGTGAAATCTCTTGTCTTAAGGAATAAAGGAAAAAGATTCCGTCGGAGGCTCGGTGCTCTACAGGTTCAACCTTTGTACTCTATTATTGCCTCACATTCCATCTCTTGTGAAAATATATTTGATTGGCTTTTCTGCAGGTTGTTTGCCAGGACTTTCCAAGACCTCCACTAGAAAACACAATAAACTTTTTGGAAGCTGGACAACTATCTTCATTTTTCAGAAACAGTGAAC
+
A1>AA1FF1BD3AADGB1FCAGGHH3GFDHH3A1FFFGF1CGFFBG1DD00AGHGFEGFF01B//AA//GFAE/?E1F11GHFGHHHFFHH01FBGGHEHB1BB@DEGH@EFGEFGHF2GH1B>DF111B>G1BGGHFFGGEFFFGEFHGGFGEFB1FGF0CGGBBGD1?FHHHFGHHHHHGHHGEGHHFF<<1<FGHGFG=DDG0DGFH@GEH/CFFHCFFH.GHHHBFBBF0F0BBB09B/FFBCBBB0
@M03495:530:000000000-LYBTV:1:2110:11971:3032 1:N:0:GATGCGGG+ACCTGCTT
GTCAGCATGTGAGCTTTGGAGTGAAATCTCTTGTCTTAAGGAATAAAGGAAAAAGATTCCGTCGGAGGCTCGGTGCTCTACAGGTTCAACCTTTGTACTCTATTATTGCCTCACATTCCATCTCTTGTGAAAATATATTTGATTGGCTTTTCTGTAGGTTGTTTGCCAGGACTTTCCAAGACCTCCACTAGAAAACACAATAAACTTTTTGGAAGCTGGACAACTATCTTCATTTTTCAGAAACAGTGAAC
+
CDEDEFFFFFFFGGGGGGGGGGHHHHHGHHHHHHHHHHHHHHGHHHHHHHHHHHGGHHIHHGGGGGGGGGHGGGGGHHHHHHHHHHHHHHHHHHHGHHHHHHHHHHHHHHHHHHHHHHHHHHHHHHHHHHHHFHHHHHHHHHHHFGHHHHHHHHHHHHHHHGHHHHHHHHEHHHHHHHHHHHHGHHHHHGFGHGHGHFHGGGDGHHHHHHGGEHHHHHGHHHHHHHHGHHHGGGGGGGGFF<CFGGFGGG:
@M03495:530:000000000-LYBTV:1:2110:20007:3034 1:N:0:GATCCGGG+ACCTGCTT
GTCAGCATGTGAGCTTTGGAATTATTCGTTGACGACAGAAGGAGCAAGATAACGACCACAGGGAGGGTGGTTTATCAACGGCAAAATATAGATCGGAAGAGCACACGTCTGAACTCCAGTCACGATCCGGGATCTCGTATGCCGTCTTCTGCTTGAAAAAAAAAAAACAATCTAATAAGTTTCACACGACATACCTAGTCTATGATGTCCTTAGATCTCTAAATCAATATATATGTATACCATACCGATAC
+
CBCCCFFFFFFFGGGGGGGGGGHHHHHHHHHHHGEGGGHHHHHHHHHHHHHHHGGGGGHHHHFFEGG?FEEGHHHHHHHGGGGGGHHHHHHHHHHGGGGHHHGGHHGGHHGHHHHHHHHHGHHGGHHGHGFA<FHHHFDHHHHFGFFGHHHHHHHFFHEC@C-@-;-...00;90000000000;00----909/0900000000;0;9B00;00000:000090000;0009000:00000:0//;.---
@M03495:530:000000000-LYBTV:1:2110:12768:3046 1:N:0:GATCCGGG+ACCTGCTT
GTCAGCATGTGAGCTTTGGAGTGAAATCTCTTGTCTTAAGGAATAAAGGAAAAAGATTCCGTCGGAGGCTCGGTGCTCTACAGGTTCAACCTTTGTACTCTATTATTGCCTCACATTCCATCTCTTGTGAAAATATATTTGATTGGCTTTTCTGCAGGTTGTTTGCCAGGACTTTCCAAGACCTCCACTAGAAAACACAATAAACTTTTTGGAAGCTGGACAACTATCTTCATTTTTCAGAAACAGTGAAC
+
CBCCCFFFFFFFGGGGGGGGGGHHHHHHHHHGHHHHHHHHHGHHHHHHHHHHGHGGHHHHHGGGGGGGGHHGGGGGHHHHHHHHHHHHHHHHHHHHHHHHHHHHHHHGHHHHHHHHHHHHHHHHHHHHHHHHHHHHHHHHHHHHHHHHGHHHHHHGGHHHHGHHFHHHFHHHHGHHHHHHGGHHHHHHHHHGHHHHHHHGG=<GHHHHHHGGHHHHHHHHHHHFHHHHHHGGGGGGGGGGGFFEGGCFGG0
@M03495:530:000000000-LYBTV:1:2110:17947:3075 1:N:0:GATCCGGG+ACCTGCTT
GTCAGCATGTGAGCTTTGGAATTAGTAAATTCGTTGACGACAGAAGGAGCAAGATAACGACCACAGGGAGGGTGGTTTATCAACGGCAAAATATAGATCGGAAGAGCACACGTCTGAACTCCAGTCACGATCCGGGATCTCGTATGCCGTCTTCTGCTTGAAAAAAAAAAAAGCTAGACAGGCCAGTGACTATCGTAGACTTCGGTCTAATATGCAGCCGGTTGTGCATAGTGAAAAGAACAGTGGCACAC
+
CCCDCFFFFFFFGGGGGGGGGGHHHHHHHHHHGHHHHHGGGGGHHHHHHHHHHHHHHHGGGEFHHGHGFEGG?FGFGHHHHHHHGGGGGHGHHHHHHHHHGGGGHHHHHGHGHHHGGHHHHHHHHHHHGGFHGHGGGDCHHHGGHHHHDEFHGHHHGHHH<GFHHGCF?C9:..0;00;;/.....00000090.::.90000..:9.0000;00000.---.-:.00000:00009/..///00/./0/.
@M03495:530:000000000-LYBTV:1:2110:16118:3090 1:N:0:GATCCGGG+ACCTGCTT
GTCAGCATGTGAGCTTTGGAATTAGTAAATTCGTTGACGACAGAAGGAGCAAGATAACGACCACAGGGAGGGTGGTTTATCAACGGCAAAATATAGATCGGAAGAGCACACGTCTGAACTCCAGTCACGATCCGGGATCTCGTATGCCGTCTTCTGCTTGAAAAAAAAAATAATTTCTCACAAGATAACCATCCAAAAGCCAGTTATATACCTACACGTCACTCATTCACTCACATGTTATTTCTCAAATT
+
BBBBBCFFFFFFFFGGFGFGFGHGH5DGGBGBCGFFH4EFEGEBFHG2GAHHHHHGFHFE?EFHGFHGEFFG>FE1?FG@FF@B?E?EEFBGHHHGFHFH?/?/C0FHHHCDGHHGFGFGH2FFFGFFGGGHDHGCD//?FGFGFG11<<@CED0G00D0<<D0<-:;--.;;000;00;000./00;0900/.00;./9..:////9///;/99/......9///9/9////////////////////9/
@M03495:530:000000000-LYBTV:1:2110:21604:3116 1:N:0:GATCCGGG+ACCTGCTT
GTCAGCATGTGAGCTTTGGAATTAGTAAATTCGTTGACGACAGAAGGAGCAAGATAACGACCACAGGGAGGGTGGTTTATCAACGGCAAAATATAGATCGGAAGAGCACACGTCTGAACTCCAGTCACGATCCGGGATCTCGTATGCCGTCTTCTGCTTGAAAAAAAAAATAAATCTGTTTATGCTCTCAATAAGTTGGTGGAATTCTCTGAACTTGGCTGCTACTCTGCCGTTGATCAGCTACAGGACCC
+
BBBBBFFFDDFFCGGGGGGFGGHHH5FHHHHHGGHHHGGGGGGFFHHGHHHHHHGHFHGGGEFGEGHGEFGGEFGGGHHHHHGGECGGGHHHHGHHFHGHGEGGHHHGHHHDHHHGHHHHHHHHHHHHGDHHGGGGGGEHGHGGFHGHGGGHGHHHHHHHGHHEC:CF-A.090000000000000000000000;9;/99..//;///////9//;///.9////;/:B/-9;..;/////9//;/AAA.
@M03495:530:000000000-LYBTV:1:2110:20454:3128 1:N:0:GATCCGGG+ACCTGCTT
GTCAGCATGTGAGCTTTGGAATTAGTAAATTCGTTGACGACAGAAGGAGCAGATAACGCACAGGGAGGGTGGTTTATCAACGGCAAAATATAGATCGGAAGAGCACACGTCTGAACTCCAGTCACGATCCGGGATCTCGTATGCCGTCTTCTGCTTGAAAAAAAAAAAACAGAAGACATGAAATTAGGCATCAATACATGCGTGCGAGCCAGATACATGCCGTGTGATATGGTTACATAGTTAGTATCGCT
+
BBAABFFFFFFFGGGGGGGGGGGGHGHHHHHHGGGHHHGFEEEBCFHHHHHHHHHHHGEEEABGFAEFGGGGGGHHHGHHHFGGGGCHHHHGHHGHGG?FECGFFHFGEGF2FHFHHHHHHHHFHEEHGFCDF??/F1FFG0FFBFGDHGGHHG0DHGCGGHFGC--;-..///////000000;000//////;///;//....;.---/..////////-.:..///9//:///;///;///9://...
@M03495:530:000000000-LYBTV:1:2110:18900:3145 1:N:0:GATCCGGG+ACCTGCTT
GTCAGCATGTGAGCTTTGGAGGGTGGTTTATCAACGGCAAAATATAGATCGGAAGAGCACACGTCTGAACTCCAGTCACGATCCGGGATCTCGTATGCCGTCTTCTGCTTGAAAAAAAAAAACAAGGTATAGATCGGCTCGCCCCCAGGGAGAGCTTCTCATTCGCATGCGAGCTACTATACAATCTGTAGCAAACCCTACAACCCGTCCCTCGAAGAGCAGTGCACACACTCAACCGACAATGACACTCC
+
AAAABFFFFBFFFFGFFGGGGG?BFE2BFGHHHHHGGGGCHGHHHHFHHHGGGGGHHHHHHHGHHEFHHHHHHHHHHHHGGHAGAEG@ECGHH?EHFFHG?EGEHDGF4GFA3GHHFCCC<</<.<.11111111.><..-<-.-:-.....:CA0900009;90..;?0..--.0:0//////////////99/9...;./:F?DAA.../.-;....;///:/://...9///..----9///;////.
@M03495:530:000000000-LYBTV:1:2110:18200:3172 1:N:0:GATCCGGG+ACCTGCTT
GTCAGCATGTGAGCTTTGGAGGGTGGTTTATCAACGGCAAAATATAGATCGGAAGAGCACACGTCTGAACTCCAGTCACGATCCGGGATCTCGTATGCCGTCTTCTGCTTGAAAAAAAAAAAAGGAGCATTTTTAACTATCTGAGTACGAAGATCTTACACAACAGATACCTCCGCGATAATGAGTCACGTTTCCTAACAATCTGAACACTTCCAGACGAGCATCGGCTCTATTAACTTCATTCATCTTTC
+
BBBBBFFFFFFFGFGGGGGGGGGAFGEFHHHFGFHGGEFAHFFCGGHHHGHGGGEHHHHHF1ABGHGFDGHGFGHHGHHGGHHGHGGE11BGHGFBHHEEAEGCHHF4GEGCBDGHGG/></-..<...11111.<000=00=0000=...:.000::00::C..//<09000.9.---..090;F000...//////./;/9/;//9/9//9////.-----//9.-..;;///////;/:;;///99//
@M03495:530:000000000-LYBTV:1:2110:18812:3182 1:N:0:GATCCGGG+ACCTGCTT
GTCAGCATGTGAGCTTTGGATGGTTCTGGTTTATCAACGGCAAAATATAGATCGGAAGAGCACACGTCTGAACTCCAGTCACGATCCGGGATCTCGTATGCCGTCTTCTGCTTGAAAAAAAAAAATAAAAATACTTACATATAATGAACATTTAAGTGGTCTCACACAGTTGAACACTTCCCATCTCAACACTCCACTTCCAACACGTAGACCCAACACGCTCCTCTCTTTGCGTCCCAATAGTACCCATT
+
BBBBBFFFFFFBGFEGFGGFFGEBG5GHHGHHHHHHBAE2A?A2BFFHHHF5GHGDFFHHG3GEHE1GFFFGHHBGHHHHHHGGGHEFGFCEFHHCFGGHHGE/>?FDGBGFHFF3F3BCCDC//<111110?1?111>111111111111=1<1100<<0=0=D0/..0<0000:/0000/00=0000/0.0////9;00;0/..../..099......-.;././//////-.--.//.////;///9/
@M03495:530:000000000-LYBTV:1:2110:16353:3228 1:N:0:GATCCGGG+ACCTGCTT
GTCAGCATGTGAGCTTTGGAGTGAAATCTCTTGTCTTAAGGAATAAAGGAAAAAGATTCCGTCGGAGGCTCGGTGCTCTACAGGTTCAACCTTTGTACTCTATTATTGCCTCACATTCCATCTCTTGTGAAAATATATTTGATTGGCTTTTCTGCAGGTTGTTTGCCAGGACTTTCCAAGACCTCCACTAGAAAACACAATAAACTTTTTGGAAGCTGGACAACTATCTTCATTTTTCAGAAACAGTGAAA
+
AAAABFFFFFFFGGGFFGBGGGHFHGHHHHHHHHHHHHHHGGEHHGHHGFFGHHGGHHHHGGHGGGGGGHHGGGGGHHGHHHGHHHHHHHHHHHHHGHHHHHHHGHHHGHHHHGHGHFFHHHHHHHHHHGFGGHHHHHHHHFHFGHHHHFGHFHHGHHHHGGHHG2GHHGEHGGHHHGFHFHGGHCGHHHHBG10GEHHGGG0BGHGFHHGG/;C.GHFHFHHHGHFGHHGGGGGGF/C0CBBFGGFFGF0
@M03495:530:000000000-LYBTV:1:2110:17574:3256 1:N:0:GATCAGGG+ACCTGCTT
GTCAGCATGTGAGCTTTGGTTTATCAACGGCAAAATATAGATCGGAAGAGCACACGTCTGAACTCCAGTCACGATCAGGGATCTCGTATGCCGTCTTCTGCTTGAAAAAAAATAAACAACAGAAACCAATTTTCAAGTTGCGTCTGGTGAAGCACTCTAGCATGCTTTCTCCGAGATAGCTGGCATATATAGTGCTGTCATATTCACGCCAAAACGTATAAGACAACACGGTATATATATATGCACTCCTG
+
AABBBFFFFFFFCFFGGGGCEGFHHCEFGGGCGHHCFFFHFHHCEFGDHHGHHGHCHHHG5DBFFGGFHHHHGGHHGHFGFGEFFHGGGFHF/?>BFFHHHHGHG3F3GEEC033323?//?B2?F0//2@2222222222/////010?111<<1<>111>11110=000=.<--.;0000/./<00;;0000:00<09000000;..;.-/..-9.0/0000//9...;..9////9///9////99//
@M03495:530:000000000-LYBTV:1:2110:9969:3262 1:N:0:GATCCGGG+ACCTGCTT
GTCAGCATGTGAGCTTTGGAGTGAAATCTCTTGTCTTAAGGAATAAAGGAAAAAGATTCCGTCGGAGGCTCGGTGCTCTACAGGTTCAACCTTTGTACTCTATTATTGCCTCACATTCCATCTCTTGTGAAAATATATTTGATTGGCTTTTCTGCAGGTTGTTTGCCAGGACTTTCCAAGACCTCCACTAGAAAACACAATAAACTTTTTGGAAGCTGGACAACTATCTTCATTTTTCAGAAACAGTGAAC
+
CCCCCFFFFFFFGFGGGGGGGGHGHHHHHHHHHHHHHHHHHHHHHHHHHHHHHHGGGHHHHGHGGGGGGHHGGGGGHHHHHHHGHHHGHHHHHHHHHHHHHHHHHHHHHHHHHHHHHHHHHHHHHHHHHHGHGGHHHHHHHFHHHHHHHHHHHGHGGHHHHGHHHHHHHEHHHHHHGGHGHHHHHHHGHHHFHFGHGHHEHDFFHHHHHHGCHHHEHHCHGGHHHHHHHHGGGFGGFFFFF;BBFFBFGF0
@M03495:530:000000000-LYBTV:1:2110:22899:3337 1:N:0:GATCCGGG+ACCTGCTT
GTCAGCATGTGAGCTTTGGAGGGCAAGAAGTGGTTGTGACATTGCTATGGCAGCTAGAGCCATGGTTTATCAACGGCAAAATATAGATCGGAAGAGCACACGTCTGAACTCCAGTCACGATCCGGGATCTCGTATGCCGTCTTCTGCTTGAAAAAAAAAACAGACAAAAATGGACTACATTCTCCTCTTTACTGATGCAGTACATATCACACAATTGTACCCTCGCACGCTGACAGCTCTAAGCGACTCGC
+
BBCCCFFFFFFFGGGGFGGGGGGGGGFHGGFGHEFGEEHHHHHHHHHHHHHHGGHHHHHHHFFGFBDGFHHHFHGGGGGHHFHHHHHFHGGFGGHHHHHHHGHHGGGHHHFGHHHGHHGGHEFHEFBC/GHFFGGHHG@<DHFFHHGFHHEGHHFFCCCC<.//./;/...<0000/:/;00;000:00000009000;000900000000/.9000900;//.-9;-:-...9B/.////9;/-.9-..-
@M03495:530:000000000-LYBTV:1:2110:17869:3351 1:N:0:GATCCGGG+ACCTGCTT
GTCAGCATGTGAGCTTTGGAAATTCGTTGACGACAGAAGGAGCAAGATAACGACCACAGGGAGGGTGGTTTATCAACGGCAAAATATAGATCGGAAGAGCACACGTCTGAACTCCAGTCACGATCCGGGATCTCGTATGCCGTCTTCTGCTTGAAAAAAAAAATAAACAAGCAAATGTGATAGAGATCGACTTTCGTAGACGTGGCCACAACAAACATAGCGTTATAACAAGACACTGAATGTGAAGCGAG
+
BBBBBFFFFDFFGGGGFGGGGGHHHGHHHHFEGGGGHHHHFHHCHGHHHHHGEGGGHHGHG1BEG1EEEFHHHHFFHGGGGGHFHHHHGFFHHGGGEHGHHFHGCGE2FGGB?GHHHHHHG?GEFDH@<@AFGHF?/GHEFDGGACFFGBGHHGCGFFC:ACA.0;0:0././//00900900000;0..;..//.;.../....9.9.........9///-;.9.///9/...9.//;/9/////;/-.-
@M03495:530:000000000-LYBTV:1:2110:22073:3362 1:N:0:GATCCGGG+ACCTGCTT
GTCAGCATGTGAGCTTTGGAAGTAAATTCGTTGACGACAGAAGGAGCAAGATAACGACCACAGGGAGGGTGGTTTATCAACGGCAAAATATAGATCGGAAGAGCACACGTCTGAACTCCAGTCACGATCCGGGATCTCGTATGCCGTCTTCTGCTTGAAAAAAAAAATTTATCATCATCACGCATATCACCATTCTTGCTCTGTGCCACTCTCATCTGACATCCCCCGTCTCACTTACAGCTTGCTACTAT
+
BBBBBFFFFFFFGGGGGGGGGGFGGHHHHFBGGHGEFGGGHHHGFHHHHFHHHHHGGGGGHEFEGAEEEEFFGGHFHFHFHF?FGFHHHHHHHHHHHGGGGGHHHGHHEGHFF3DFFHHHFFGHHEGHEGGGGGFEGHHGGGHHHF<CHGHHHHHHHA<GHHGGG-;./00;;00000009..9..0;C0/000000;/B///9B9//;/9//;//;///////..;-;...////////////.//////
@M03495:530:000000000-LYBTV:1:2110:21442:3372 1:N:0:GATCCGGG+ACCTGCTT
GTCAGCATGTGAGCTTTGGAGACTGGTTTATCAACGGCAAAATATAGATCGGAAGAGCACACGTCTGAACTCCAGTCACGATCCGGGATCTCGTATGCCGTCTTCTGCTTGAAAAAAAAAAAACAATTAATTCAGAATCACCTTGTCGATGACTATGACCCTACGTTAGATCGTAAGACTACACATATGAATTCCAGTCAACTTCCAACATCATGTATGCTGTCTCCTGTTTGACAAAAATATGTATCCCA
+
BBBBBFFFFFBFGGGGGGGFFGDHHHHHHGHDHHFDGCGEFGHFHHHHGHFGDGG1GFHGHCEFGHGHGHHHHHFGHHHGGHHGHGC>11@FHFFHFHHGGEGGHFFBGFF0?FB0@D@DF/@/C/11=111<=FG111>F<>CGD0<..<=0=0GDGB/<//...;;.;C0.:.:;000999C00:00;00000000;00;0;00;09.9000000/////;9//////9//////9...9//:/:////
@M03495:530:000000000-LYBTV:1:2110:13565:3375 1:N:0:GATCCGGG+ACCTGCTT
GTCAGCATGTGAGCTTTGGAGTGAAATCTCTTGTCTTAAGGAATAAAGGAAAAAGATTCCGTCGGAGGCTCGGTGCTCTACAGGTTCAACCTTTGTACTCTATTATTGCCTCACATTCCATCTCTTGTGAAAATATATTTGATTGGCTTTTCTGCAGGTTGTTTGCCAGGACTTTCCAAGACCTCCACTAGAAAACACAATAAACTTTTTGGAAGCTGGACAACTATCTTCATTTTTCAGAAACAGTGAAC
+
>AAAAFFFBDD@AGDFFGGF1AAF3GHFHFEGGFGFG3EHFFCFEG1FGF0BFFE/AGHBBAB/AE/E/AGEEEE?BFGGHDFG11B1G1FFGHEFE2FGGBD2GDG1GEG11?FGEGFGH1FFGHH1BGH1<>BGHHHHGBGHB00GHFFGHF1FFF0@GFHHFDB1@/C<G1G1D<GGAGFGC.FGFGHH1<FFG.E<<DD00=DGFGCGBHCA:0GHHFHFHHFBHGFGGGGFFFBBF0//BFGGGG0
@M03495:530:000000000-LYBTV:1:2110:13274:3422 1:N:0:GATCCGGG+ACCTGCTT
GTCAGCATGTGAGCTTTGGTCCAGCCTGAGTCCTCTGGTTTATCAACGGCAAAATATAGATCGGAAGAGCACACGTCTGAACTCCAGTCACGATCCGGGATCTCGTATGCCGTCTTCTGCTTGAAAAAAAAAAAAAAGAGAACAGATTCAGCTGCATCAGATTATCAAAAGAGAATTACGCAATACCCTCCCATGTCCTTGTACTGAACTCCAGTTCAACGAGTCAACTACCAATACCCTCATGGCGATGG
+
CCCCCFFFFFFFGGGGGGGGGGHHHGHHHHHHHHHHHHGHHHHHHHHGGGGGHHHHHHHHHFHGGGGHHHHHHHGHHHGHHHHHHHHHHHHGGHHGHGGGGAGHHFGHHHHGGGHGHHHHHHH0GHHHGGGGC<A-<../<00///00000000:/;0000<00;000:0/.:/000;0.9.-.00:00..9:0/00000000000::00;00000:00:.9../000000/000:0000..000.---;.
@M03495:530:000000000-LYBTV:1:2110:11505:3427 1:N:0:GATCCGGG+ACCTGCTT
GTCAGCATGTGAGCTTTGGTCCAGCCTGAGTCCTGGTTTATCAACGGCAAAATATAGATCGGAAGAGCACACGTCTGAACTCCAGTCACGATCCGGGATCTCGTATGCCGTCTTCTGCTTGAAAAAAAAAAAATATCTTTGTCTTGCATTTCCGCTGGTTATTTGTCAGACAATTCCGTGTAAATCTCTAGCATACACTACATACGTGTTGTAAGCTGGAACATGATCATAATGCTTTACATCTACTTTAA
+
CBCBBFFFFFFFGGGGGGGGGGHHHGHHBGHHHHGHHHHHHHHHHGGGGGHGHHHHHHHHHEFFFHHHHHHHGHHHGFGHHHHGHHHHHGGHHGHGGFEEHHHGGHHHHGGGHGHHHHHHHFGB3GGG/</<-0111<>1111111100==00...--<0000;:C;000///<0:0/0;./000000;F000000000///00;.0:;../C000;;/.////9//://///;/9/;/////////;///
@M03495:530:000000000-LYBTV:1:2110:20363:3495 1:N:0:GATCCGGG+ACCTGCTT
GTCAGCATGTGAGCTTTGGAATTAGTAAATTCGTTGACGACAGAAGGAGCAAGATAACGACCACAGGGAGGGTGGTTTATCAACGGCAAAATATAGATCGGAAGAGCACACGTCTGAACTCCAGTCACGATCCGGGATCTCGTATGCCGTCTTCTGCTTGAAAAAAAAAAATATGCATACCTACGGATAATTATATGTCTTCATCGCAACTTAGCATCCACTTTGACCACTTCTGCATAGCGATGAGCATC
+
3AAA3CFFFBFFDGEGCGFGCGFHHFGHHHFGFGGFHHGCEGGHHGFCHHHGHHHHHHFFAEEFHFHGGDGG?FGEFGHHHHGHDEE@EHFGHFHFHGGHGCFEFEGCHHHGHHGGFHFGH?C1@FHHGGHHGHCGGDEFDGGGHFHGGDGHGHGFEFHF.CFFHGGG-9;.00000000/00/.....9/;//////////////...-/////9;//////;////9.///////////--..//////
@M03495:530:000000000-LYBTV:1:2110:13572:3499 1:N:0:GATCCGGG+ACCTGCTT
GTCAGCATGTGAGCTTTGGAATTAGTAAATTCGTTGACGACAGAAGGAGCAAGATAACGACCACAGGGAGGGTGGTTTATCAACGGCAAAATATAGATCGGAAGAGCACACGTCTGAACTCCAGTCACGATCCGGGATCTCGTATGCCGTCTTCTGCTTGAAAAAAAAAAACAACACAATACCAGAGAAACGATCGCACACAACACCTACACCCATATAGCATATCTGACATCAACGCTCCATCCGGCATC
+
CCCCCFFFFFFFGGGGGGGGGGHHHHHHHHHHGGHHHHGGGGGFGGHFHHHHHHHHHHGGGEEHHHHGFEGGBFGEGHHHHHHHGGGGGHHHHHHHHHHHGFGGHHHHHHHGHHHGHHHHHFHHHHHHGGHHGHGGCCFDHHFGHHHHGGGHGGHHHHHGCGHHH@FGGF-.;9..9..009000../;9B....-9.--.9.9...///;//.9//://///:////////////.-..;/;9..----/
@M03495:530:000000000-LYBTV:1:2110:16717:3512 1:N:0:GATCCGGG+ACCTGCTT
GTCAGCATGTGAGCTTTGGAGTGAAATCTCTTGTCTTAAGGAATAAAGGAAAAAGATTCCGTCGGAGGCTCGGTGCTCTACAGGTTCAACCTTTGTACTCTATTATTGCCTCACATTCCATCTCTTGTGAAAATATATTTGATTGGCTTTTCTGCAGGTTGTTTGCCAGGACTTTCCAAGACCTCCACTAGAAAACACAATAAACTTTTTGGAAGCTGGACAACTATCTTCATTTTTCAGAAACAGTGAAA
+
BBBB?FFFFFFFGGGGGGGGGGHHGHHHHHHGHHHHHHHHHHHHHGHHGGHHHHGGHHHHHFGGGGGGGHHGGFGGHHHHHHHHGHHHHHHHHHHHHHHHHHHGHHHHHHHHHHHFGHHHGFGHHHHHHEFGHHHHHHHHGFGFHHHHHFHHHHHHHGHHHGHHHGFHHGHHHEHHHHHHGHFHHGHHGHHHHGHGGHHGHDGGHHFHHHGGHHGEFHHHHHGEGGGFFHGFFGFFGGGBFFBFGFC0FB0
@M03495:530:000000000-LYBTV:1:2110:18380:3539 1:N:0:GATCCGGG+ACCTGCTT
GTCAGCATGTGAGCTTTGGAGTGAAATCTCTTGTCTTAAGGAATAAAGGAAAAAGATTCCGTCGGAGGCTCGGTGCTCTACAGGTTCAACCTTTGTACTCTATTATTGCCTCACATTCCATCTCTTGTGAAAATATATTTGATTGCCTTTTCTGCAGGTTGTTTGCCAGGACTTTCCAAGACCTCCACTAGAAAACACAATAAACTTTTTGGAAGCTGGACAACTATCTTCATTTTTCAGAAACAGTGAAC
+
BAABBCDFFFFBGGGFBFFFBGFFFGHHFHHFGHHHHGFBBFBGBFHFHGHFHHGEGHHDFABEEFGGGGHF0EDGHHGFHHEGGHHHHHEGHFHHFHHHHHHBGHHGHHHHGHHHHHH443FDFHFFGHH4DFGHGHGGF4EGH2BFGHHHHB332FFGFGGGHGFGHGCCHFBF<FFHFHGGH.>GF<C11><<GGAED=D<0<=GGH@DFHFEHHCGHE.GB/;GFCF0BB0CFFGGF;/;FF;BBB0
@M03495:530:000000000-LYBTV:1:2110:12460:3645 1:N:0:GATCCGGG+ACCTGCTT
GTCAGCATGTGAGCTTTGGAATTAGTAAATTCGTTGACGACAGAAGGAGCAAGATAACGACCACAGGGAGGGTGGTTTATCAACGGCAAAATATAGATCGGAAGAGCACACGTCTGAACTCCAGTCACGATCCGGGATCTCGTATGCCGTCTTCTGCTTGAAAAAAAAAAAAACAACAGCGTGCTAACCATAAAGATCTCATTATAATCCGTAACTATGTGCCTCACTAAACTATCCACTATCGATCATAT
+
CCCCCFFFFFFFGGGGGGGGGGHHHHHHHHHHGGHHHHGFGGGHHGHHHHHHHHHHHHGGGEGHHHHGGGGGBFFGGHHHHHHHGGGGGHHHHHHGHHHHGGGGHHHHHHHGHHHGHHHHHHHHHHHHGGHHGHGGC?/?FGFGHHHHG>EHGHGGHHHHAFHHHGGG-:-;-..;.9/.-....00/.000:000000:0:;000000;...:.00000000000.00:00;000;000/;0..9A.:00
@M03495:530:000000000-LYBTV:1:2110:11612:3713 1:N:0:GATACGGG+ACCTGCTT
GTCAGCATGTGAGCTTTGGAGTGAAATCTCTTGTCTTAAGGAATAAAGGAAAAAGATTCCGTCGGAGGCTCGGTGCTCTACAGGTTCAACCTTTGTACTCTATTATTGCCTCACATTCCATCTCTTGTGAAAATATATTTGATTGGCTTTTCTGCAGGTTGTTTGCCAGGACTTTCCAAGACCTCCACTAGAAAACACAATAAACTTTTTGGAAGCTGGACAACTATCTTCATTTTTCAGAAACAGTGAAC
+
33>3AFFFFFFFGGGGGFFGGGHGFFGHGFGHGHHGHHHBBFBGFEGFGHFFHFGCEHHH33B0AEEEDHHGFEE?FDFHGHHFHHHHGFFGHEHHHHHHH4FGFHH4GHH3EGFHFHBHGHHHHHFEG?DD?FGHHGHHGEGHGHHHHEDGHHGHHHGGHGGG2DGFCCHFHHHF?FHHFFHFH.GHHHHBH1<FF.C<<0<<0=GFHHGGFBHHFHHHCFG./CHGHGBFFF0FGFFFF0/9/CFBFF0
@M03495:530:000000000-LYBTV:1:2110:13200:3713 1:N:0:GATCCGGG+ACCTGCTT
GTCAGCATGTGAGCTTTGGAATTAGTAAATTCGTTGACGACAGAAGGAGCAAGATAACGACCACAGGGAGGGTGGTTTATCAACGGCAAAATATAGATCGGAAGAGCACACGTCTGAACTCCAGTCACGATCCGGGATCTCGTATGCCGTCTTCTGCTTGAAAAAAAAAAAACTATACCATGCACAAATGTGAAATAGCGTGTCTACAACCAAAGAACCATATGTACACATTTGCTGAGGGCACCAGACGT
+
AAABBFFFFFFFGGGGGGGGGGHHHHHHFHHHGHHHHHGGGGGHHHHHHHHHHHHHHHGGGFFHHHHGGGGGEFGFGHHHHHHHGGGGGHHHHHHHHHHHGGGGHHHHHHHGHHHGHHHGHHHGHHHHGGFHGHGGGDFHHHGGHHHHGGGHGGFBGFGHAGHHHGGGA?-:.00000;=00000;/.0:0000:0000-.../:00000....//./..00:0000000;00000:0.:..9......-.
@M03495:530:000000000-LYBTV:1:2110:11011:3716 1:N:0:GATCCGGG+ACCTGCTT
GTCAGCATGTGAGCTTTGGAATTAGCTGGTTTATCAACGGCAAAATATAGATCGGAAGAGCACACGTCTGAACTCCAGTCACGATCCGGGATCTCGTATGCCGTCTTCTGCTTGAAAAAAAAAGATAAAATAACATCGCTTATCTACTCATCTTGTATCTTTATCTGCTGTCTTTTTTTAGTGCGTGCATCCCTGCTGCGTACTTACTTCTCTTCTTTTTTTTGCAGGCGCTCAAGTCATGTACACCACTA
+
BBBAA4DFFFFFGFGFGFGGGGBGHFHFFGHFHHHHBHGGGGCF2FGDFGHEGHE1FEHHC3B2CEFHHGFHFHHHHHHHHHGAGHGHGGEEFGHF1?3GFGEEEGFFGHEHF30BFGFCG///?1@11@?1?11@1/<0//<1=11<1111>1F1111>110==D0000<0=D00<-:./000-;..90;/.:0./00-9.-.;00000000;90909/-;--;9/9.---.;////;////////;AB;
@M03495:530:000000000-LYBTV:1:2110:15711:3718 1:N:0:GATCCGGG+ACCTGCTT
GTCAGCATGTGAGCTTTGGACTCCTGACTGGTTTATCAACGGCAAAATATAGATCGGAAGAGCACACGTCTGAACTCCAGTCACGATCCGGGATCTCGTATGCCGTCTTCTGCTTGAAAAAAAAAACAATTCACTCGTCAAAAAGATGCATCTTCCGTAGAATGTCAAGACACTCAACAATATCACAAACACACATCCTACATCTATCTCTCTATGTATCATTACGACACATCTCTTCATAGTGATGACTG
+
BBCBBFFFFFFFGGGGGGGGGGHHHHHHHHHHHHHHHHHHGGGGGHHHHHHHHHHHGGGGHAFEGGFCGGHGHHHHHHHHHHHHGFHHGGCGCGAGHFFFHHHHE?EHGHHHHHHHHHHHH/B</</?/111111??0...1>...<111<=0000<0<..0<00000;://:0//0/0.00;:00;0.9.99..;0/;09909000;0000:0;0000000900...-9;0000000;000:90000000
@M03495:530:000000000-LYBTV:1:2110:16004:3731 1:N:0:GATCCGGG+ACCTGCTT
GTCAGCATGTGAGCTTTGGTCCAGCCTGAGTCCCTGGTTTATCAACGGCAAAATATAGATCGGAAGAGCACACGTCTGAACTCCAGTCACGATCCGGGATCTCGTATGCCGTCTTCTGCTTGAAAAAAAAAAAAGAATGTTGTCCTGCAGCGTAGGACGTGAGACTCGGAGTCGAGGTATGATTCACAGATACCTGTCGCTAGCGTAGAATTGAACGTGTTCATTCTTGTTGCAGACGAGTGCTATTGAGT
+
BAABBFFFFFFFGGGGGGGGGGHHHGHHFHGHHHHGHHHHHHHHHHGGGGGFHHHHHHHHHHGDGGHHHHHHHGHHHGHHHHHHHHHHHHGGHHGHGGEE/EGHGGHHHHGAFGGHHHHHHHG2?GHG@CDA/-..011111>00=0</00-..<.0::...:;000...-./-9--.0009000;000000000;00..;9.9-..-.0000000.:./.00000:000;;000:.---..090000000
@M03495:530:000000000-LYBTV:1:2110:8349:3744 1:N:0:GATCCGGG+ACCTGCTT
GTCAGCATGTGAGCTTTGGAGACTGGTTTATCAACGGCAAAATATAGATCGGAAGAGCACACGTCTGAACTCCAGTCACGATCCGGGATCTCGTATGCCGTCTTCTGCTTGAAAAAAAAAAAAAAAACACTGTCGATATGAGCTATTATGATCAATTATACGAGTTATAACCAGATAATAGTGCTTCACGGTTTTCCATGCACACGAGCCACAGTTAGTCGTCTCAATATACCCAACACTGTGTGACATCG
+
BBBBBFFFFFFFGGGGGGGCGGFHHGHHHHHHHHHGGGGGHHHHHHHHHHHGGGGGHHHGHHGGHHGFHHHHHHHHHHHGGHHGHGGGD1GFHFEGHHHGGGGGHHHEHHBB?BGHGGFG//<>>--...D<00.<..-000:00:00;00000:00000<9....00000/0..:0000000009000..:;..///::////.-----/9..9:////.9...//////////....//9//.//://.
@M03495:530:000000000-LYBTV:1:2110:21755:3756 1:N:0:GATCCGGG+ACCTGCTT
GTCAGCATGTGAGCTTTGGTCCAGCCTGAGTCCCTGGTTTATCAACGGCAAAATATAGATCGGAAGAGCACACGTCTGAACTCCAGTCACGATCCGGGATCTCGTATGCCGTCTTCTGCTTGAAAAAAAAAAAAAAATCAGATCAGTTGTTGAGACTACGACATAAGTGATGCATATCAATGACCTCAGTAGATCTTCTATCCTTCTCATTTCATGTGTGCTTCCATCATCATGCTCTTTCAGACTGTTTC
+
CCCCCFFFFFFFGGGGGGGGGGHHGGHHGHFGHHHHHHHHHHHGGHGGGGGHHHHHHHHHHFEEFGHHHHHHHGHHHGHHHHHHHHHHHHGGHHGFGGFEFHHHGEHHHHGFGHGHHHHGHHA?FHHGGGDC/----.00000<000000..00.000/;;.-.00000909000000000000000909000009;000;9B00000000090:0900.;0000000:0000000000000000000000
@M03495:530:000000000-LYBTV:1:2110:12661:3835 1:N:0:GATCCGGG+ACCTGCTT
GTCAGCATGTGAGCTTTGGAATTAGTAAATTCGTTGACGACAGAAGGAGCAAGATAACGACCACAGGGAGGGTGGTTTATCAACGGCAAAATATAGATCGGAAGAGCACACGTCTGAACTCCAGTCACGATCCGGGATCTCGTATGCCGTCTTCTGCTTGAAAAAAAAAACATAATCCACAAACCCATCACATACTATCCCACTAACTTCACAACTGTGACCACGACTCTCGCTGTCACTCCTGCCACATC
+
3AA334D@BFFFGGFFDGGFGGFHHHHGFGHHGGHHHHFFGGGGHHHHHHHHHHHHHHGFGEEHHHHGFEEGEFCEFHHHHHHHGGGGEHHHHHHHHHHHGGGGAHHGHHHGHHHGHHHHHHHFGGGHGGHHGHGGC//FGGFDHFHHGDDHFHHFHHHECGDFAGC-;9.:0090;09//......//90000//9//;//..99//////;/.////////99-9../9.;...9/9//9;//.9/9;B
@M03495:530:000000000-LYBTV:1:2110:23656:3860 1:N:0:GATCCGGG+ACCTGCTT
GTCAGCATGTGAGCTTTGGAGTGAAATCTCTTGTCTTAAGGAATAAAGGAAAAAGATTCCGTCGGAGGCTCGGTGCTCTACAGGTTCAACCTTTGTACTCTATTATTGCCTCACATTCCATCTCTTGTGAAAATATATTTGATTGGCTTTTCTGCAGGTTGTTTGCCAGGACTTTCCAAGACCTCCACTAGAAAACACAATAAACTTTTTGGAAGCTGGACAACTATCTTCATTTTTCAGAAACAGTGAAC
+
BABBBFF5DFFFGGGGGGGFGGFHF5BGFHHHGGHHHHBFGDFHFGHGBHGHFHGFHHFHFHHGGGGGGHHG?EGGHHHFHHGGHHHHHHHHHHFGHHHHHBHH4GHFFHHHHHGHHDGFGHHHHHHHHHEHGGFHHHHHHHHHFEGHHFHHHHBBFHHFHGHGGHFHHGHHHHGHHHFHHHHHHGGHHFHFHFHHHFHEHH0GHGGHHHCFFGGAGHHHHFFHHFHFHHGGGFFGGGGGEF/9FG0FFB:
@M03495:530:000000000-LYBTV:1:2110:12677:3882 1:N:0:GATCCGGG+ACCTGCTT
GTCAGCATGTGAGCTTTGGAGTGAAATCTCTTGTCTTAAGGAATAAAGGAAAAAGATTCCGTCGGAGGCTCGGTGCTCTACAGGTTCAACCTTTGTACTCTATTATTGCCTCACATTCCATCTCTTGTGAAAATATATTTGATTGGCTTTTCTGCAGGTTGTTTGCCAGGACTTTCCAAGACCTCCACTAGAAAACACAATAAACTTTTTGGAAGCTGGACAACTATCTTCATTTTTCAGAAACAGTGAAC
+
CACCCFFFFFFFGGGGGGGGGGHGHHHHHHHHHHHHHHHHGHGHHHHHHHHHHHGGHIGHHFGGGGGGGHHGGGGGHHHHHGHHGGHHHHHHHHHGHHGHHHHHHHHHHHHHHHHHHHHHHHHHHHHHHHHHHFHFHHHHHGHHEFFHHHHHHHFHHHHHHGHHHHHHFFHHHHHHHHHHHGCGHHGHHHHHHFGHHGGEGGHDGHHHHHG-GGHHHHHGHHHGHGHFHHGGGGGGEGGBFBBFGGBFGFB
@M03495:530:000000000-LYBTV:1:2110:11971:3911 1:N:0:GATCCGGG+ACCTGCTT
GTCAGCATGTGAGCTTTGGTCCAGCCTGAGTCCTCTGGTTTATCAACGGCAAAATATAGATCGGAAGAGCACACGTCTGAACTCCAGTCACGATCCGGGATCTCGTATGCCGTCTTCTGCTTGAAAAAAAAAAAAAACAAAAACTATTATGCCTTGTACATACCTTTAACACCACATGACCACTGACTGCATTGCATACGGCTGAACTGATCAGATAAGATGATGTGACGATGACACGCGTCAGCTGTGGC
+
DDDDDFFFFFFFGGGGGGGGGGHGHGHHHHHHHHHHHHHHHHHHHHHGGGGGHHHHHHHHHHGGGGGGHHHHHHGHHHGHHHHHHHHHHHGGGGHGHGGFGGHHHFGHHHHGGGHGHHHHHHHFHHHHGGGG<<---<......0000<0000<000000000/<0000000...=:00:00.0000<0/000000000..---.0000000<:0<0000<00:::000.9..0000.--<-<.000<//.
@M03495:530:000000000-LYBTV:1:2110:15748:3926 1:N:0:GATCCGGG+ACCTGCTT
GTCAGCATGTGAGCTTTGGAGGGCAAGAAGGGGTGGTTTATCAACGGCAAAATATAGATCGGAAGAGCACACGTCTGAACTCCAGTCACGATCCGGGATCTCGTATGCCGTCTTCTGCTTGAAAAAAAAAAAAAAGCTAAGAGTCTGGACCAAAGACAGGGTCCTTCAGGGACGAGGTGTAATGCAGTGCCATCAGTCGGATACACGGAAATGATCTCGCTCATAGTAGTACAGTCATACATGGAAGAGAT
+
BCCCCFFFFFFFGGGGGGGGGGGGGGGHFGHGGEEGFGHHHHHHHGGGGGHHHHHHHHGHHGGGGHHHHHHHGHHHEFGHHHHHHHHHHGGHHGHGGEAFHHHFEHHHHGGGHGHHHHFGH0FFGHGGGC-<<--..;000000000/0./.../////..//.00;0009..----9;00000000000000000;0.--..900.-:.-000:000:....:00900000000;000:000900/9./0
@M03495:530:000000000-LYBTV:1:2110:15118:3938 1:N:0:GATCCGGG+ACCTGCTT
GTCAGCATGTGAGCTTTGGAATTATTCGTTGACGACAGAAGGAGCAAGATAACGACCACAGGGAGGGTGGTTTATCAACGGCAAAATATAGATCGGAAGAGCACACGTCTGAACTCCAGTCACGATCCGGGATCTCGTATGCCGTCTTCTGCTTGAAAAAAAAAAATAAAAGACACCCGCCATCGTGAGCAACTAGAACACACTGACACTATTATGCTAGATATGCAGAACACCTGTCAACGTCAACATGA
+
CBCCCFFFFFFFGGGGGGGGGGHHHHHHHHHHHGGGGGHHHHHHHHHHHGHHHGGGGGHHHHFFEGGEFFEFHHHHHHHGGGGGHGHHHHGHHHGGGGGHHHHHHHGGEHGHHHHHHHHHHHHFGHHGHGG/</DFHFGGHHHGGGHFHHHHGHFGFHFFCD?C-:.0;;0;./9/..-9--./;:./.9;/./////:9/.9//9//;////;;///;//////////////9//;;//;..:.:;////
@M03495:530:000000000-LYBTV:1:2110:10635:4015 1:N:0:GATCCGGG+ACCTGCTT
GTCAGCAGTGAGCTTTGGAATTAGTAAATTCGTTGACGACAGAAGGAGCAAGATAACGACCACAGGGAGGGTGGTTTATCAACGGCAAAATATAGATCGGAAGAGTACACGTCTGAACTCCAGTCACGATCCGGGATCTCGTATGCCGTCTTCTGCTTGAAAAAAAAAAAAAAAGGGAAGAATACAGTGTATGAGGTGTGAACAGTCTCAATGAATGCGGCAAGGTACTGATAGAGAGACGCTGAGCAGTG
+
CCCCDFFFFFFFGGGGGGGGGGHHHHHHHHHGHHHHHGGGGGHGHHHHHHHHHHHHHGGGEEHHHHGGGGGEFGGGHHHHHHHGGGGGHHHHHHHHHHHGGGGAHGGHHHGGHHGHHHHHHHHFHHGGEHHGHGGGGCDGHGGHGHHGFGHGHHHHHHHECGHHGGG-9--:99......./0090000;90000//.0.0;00/0000000;90000.:---..;00000;09:009:/.-..;.00/90
@M03495:530:000000000-LYBTV:1:2110:19868:4041 1:N:0:GATCCGGG+ACCTGCTT
GTCAGCATGTGAGCTTTGGTCCGCCTGGTTTATCAACGGCAAAATATAGATCGGAAGAGCACACGTCTGAACTCCAGTCACGATCCGGGATCTCGTATGCCGTCTTCTGCTTGAAAAAAAAAAACACAAAGCTTATTCCTCTCTTATAGTATTCTATATGCCTGCCTTACTTACATAGACTCACGTGCTCTTCAATACCCAGTCAGCTTTGCGTTGCCTCGTCGCTACTACCTTACAACACCTGACTCTAC
+
CBCCCFFFFFFFGGGGGGGGGGGGGGHHGGHHHHHHHGGGGGHHHHHHHHHHHGDGGHHHFFHHGHHHGHHHHHHHHHHHHGFHHGHGGCGFHHGGGHHHHGGGHGHHFHHHHHHGHHCGC/>@//0=.<00<111111<11010000000=0=0000=0000<..00;00000<000000:00;;...00;00;000000.0000000009-;.-.090.;.--9.-00090000000.;.////00000
@M03495:530:000000000-LYBTV:1:2110:9278:4043 1:N:0:GATCCGGG+ACCTGCTT
GTCAGCATGTGAGCTTTGGAGTGAAATCTCTTGTCTTAAGGAATAAAGGAAAAAGATTCCGTCGGAGGCTCGGTGCTCTACAGGTTCAACCTTTGTACTCTATTATTGCCTCACATTCCATCTCTTGTGAAAATATATTTGATTGGCTTTTCTGCAGGTTGTTTGCCAGGACTTTCCAAGACCTCCACTAGAAAACACAATAAACTTTTTGGAAGCTGGACAACTATCTTCATTTTTCAGAAACAGTGAAC
+
?ABBBFFFFFFBGGGGGGGGGGHFHHHHHHHHHGHHHHHGHHHGHHHGGHHHHHGGHHHHHFGGGGGGGHHGGGGGHHHHHHHHHHHHHHHHHHHHHHHHHHHHHGHHHHHHHHHHHHHHHHHHHHGHHGFGEGHHHHHHHHHHHHHHHHHHHEHHGFFHHGHHHHHHHEHHHHFHGHHHHHHHHHHHHHHGHBGHHHHGHDGHHGHGHHGGHHHGHHHGHFHECHHHHHGFGGGFFGGGGFBFGFFGFF9
@M03495:530:000000000-LYBTV:1:2110:22573:4069 1:N:0:GATCCGGG+ACCTGCTT
GTCAGCATGTGAGCTTTGGACTCCTGACTGGTTTATCAACGGCAAAATATAGATCGGAAGAGCACACGTCTGAACTCCAGTCACGATCCGGGATCTCGTATGCCGTCTTCTGCTTGAAAAAAAAAATCAAACGAAACTAGCATAAAGTTCTGCATCTTCTTATTAACAGGTCGCCCCGTCACAACGTCCCCTCCAATTATTTCACCCTTCTACATTCATATTAATTATCTTCGTGTAAGCTTCATACTTCG
+
AABBABFFFFFFGGGGGBFFCGHHGHFHHHFHGHFHGHHCEGEGGHHHHEHBGHFCEFGFAFFBHHHGGHHGHHHH5GFHFGGHGDEEDFEEE1EG4F11GGBD@EE0FFGHGDGF0FFGH/<</<011111<///-><10>>1111>><1=1000=00==00=0=000.0/--..--....09.-...../..//;0000;;000.././////9/////////////99/.;...////;9///////.
@M03495:530:000000000-LYBTV:1:2110:17780:4086 1:N:0:GATCCGGG+ACCTGCTT
GTCAGCATGTGAGCTTTGGTCCAGCCTGAGTCCTGGTTTATCAACGGCAAAATATAGATCGGAAGAGCACACGTCTGAACTCCAGTCACGATCCGGGATCTCGTATGCCGTCTTCTGCTTGAAAAAAAAAAAATCATCAAGAACGTATGCCGAATTATCTAATTTCAATAGTACTCCTTGAAAACATATGAAATATGTAAACACGATCCGAGCTATCTGACCCGTTCTTGAGTTGAGAGCATCTCATACCT
+
CCCDCFFFFFFFGGGGGGGGGGGHHGHHHHHHHHHHHHHHHHHHHGGGGGHHHHHHHHHHHGGGGHHHHHHHGHHHGHHHHHHHHHHHHGGHGGHGGGG1FHHFGHHHHGGGHGHHHHHHHCGGHHGGGGC/-011<<1<1100.<.0/00---..00000000:0<000000000:0000000/.::000000000:00000..;.....-9.00/00;0//-..;.:00000000.0900000:000/0
@M03495:530:000000000-LYBTV:1:2110:8358:4093 1:N:0:GATCCGGG+ACCTGCTT
GTCTGCATGTGAGCTTTTGAGACTGGTTTATCAACGGCAAAATATAGATCGGAAGAGCACACGTCTGAACTCCAGTCACGATCCGGGATCTCGTATGCCGTCTTCTGCTTGAAAAAAAAAAAAAAAACTTAACTAACGTGCCCAGCATATTAAGCAACTAAACACCATGAAACGCAACAGATCTTGATAGCATCGCTAGTTGATGAAACAACGTCGCACAGAAAAACCTCCTACACATTCACAGTAATATG
+
BAA?AFBFFFFDGGGGFGGCGGBGHCHHHHHHHHHGGCGCFHHHHHHGFHEGGFD1BGHHCGEGHHGGFHDGGHFHHHH?FH1EEEG/E1GGHFGHHHDE?/B/4BGG4BF0BBGG@BGGG//>---<000=G0<0/.<.../0../000000000:://00;;..;900909.---9;//9/900/:////9/:.9.;;////////:;..;..-----.///....//.9///.//9///9////;9/;
@M03495:530:000000000-LYBTV:1:2110:12090:4145 1:N:0:GATCCGGG+ACCTGCTT
GTCAGCATGTGAGCTTTGGAGGGCAAGAAGTGGTTGTGACATTGCTATGGCAGCTAGAGCCATGGTTTATCAACGGCAAAATATAGATCGGAAGAGCACACGTCTGAACTCCAGTCACGATCCGGGATCTCGTATGCCGTCTTCTGCTTGAAAAAAAAAACAACGTAATACGAAGCCTATAGATTATCGCCTGTACTCTATTACCCGAATGTCTGCGTGAGCATATATGTACTTGCAGCTTCGTTCTGTCT
+
DDDDDFFFFFFFGGGGGGGGGGGGGGGHHHHHHGFGGGHHHHHHHHHHHGHHGGHHHGHHHCGHHHHHHHHHHHGGGGGHHHHHHHHGHHGGGGHHHHHHHGHHHGHHHHHHHHHHHHGGHHGHGGCEFHHGGGHHHHGFGHGHFHHHHHHHHHHGGF-@....-....00<...-.0000000:0<:...9.:000<0<00000/.--<000000-..<.00:000:00000<0B0<0:00<//.<0000
@M03495:530:000000000-LYBTV:1:2110:16197:4183 1:N:0:GATCCGGG+ACCTGCTT
GTCAGCATGTGAGCTTTGGTCCAGCCTGAGTCCTGGTTTATCAACGGCAAAATATAGATCGGAAGAGCACACGTCTGAACTCCAGTCACGATCCGGGAGCTCGTATGCCGTCTTCTGCTTGAACAAAACACTGGCGGGCATTCCTGAAGCTGACAGCCTTCTGGCCCAAATGTCTCGTTGCCTTAGGGCTATCCAGCGTGCTTCTCTCCTTCCCTACCGCTCTTGTCCTTCCTCTCCCGCCCTGCCCCCTC
+
A11AAF1B1@3DA1AB3A1A1B110FG000F11AB0BABG1AA2AA/A//0BBFG2FHDB/A//BABGB0CGABBG/@21BG@1FGHFBFGHC/G/////B1/>>0021<?/BF2FGG1>1011>0000/01@0//?C?GBGHFFBDCGFH00<<0G.;000000.....00;0009;./9C0;0;0;/.9;B/00;-9...9;/9/;;///BFB/:-9;---/9/;//B///9//FF----9;---9---
@M03495:530:000000000-LYBTV:1:2110:11441:4183 1:N:0:GATCCGGG+ACCTGCTT
GTCAGCATGTGAGCTTTGGAATTAGTAAATTCGTTGACGACAGAAGGAGCAAGATAACGACCACAGGGAGGGTGGTTTATCAACGGCAAAATATAGATCGGAAGAGCACACGTCTGAACTCCAGTCACGATCCGGGATCTCGTATGCCGTCTTCTGCTTGAAAAAAAAAACATAACCAGCACGGAAGCACAGAATGGAAAGGGCAGTCAGCTACCGATTACCGTCAGTGTGAGAACGAGTCTGCATTTATT
+
BABBBFFFFBDFGGGGGGFBBFHHHHHHHGHFFGHHHGGGGGCHHGGHGEHHHGEHHHGGGGFHHFGFAEEEEFGFGHHHHHEFGGGGGHHHHHFHHGHHGEG?GHHHHHHCGGHFHHHHGFHHHHGHGGHHDF?@G?CBFHCDHHFFD<<GGH0GHGHCGGHHACGGGG..90;/;0..9.--;A../...9//;;B//....../:/99///.-.;..//..;9://9////9/.;...////;/9///
@M03495:530:000000000-LYBTV:1:2110:9110:4208 1:N:0:GATCCGGG+ACCTGCTT
GTCAGCATGTGAGCTTTGGTCCAGCCTGAGTCCCTGGTTTATCAACGGCAAAATATAGATCGGAAGAGCACACGTCTGAACTCCAGTCACGATCCGGGATCTCGTATGCCGTCTTCTGCTTGAAAAAAAAAAAAAACAGCAAGCACATGGTAATGTGAAGATTAAGCAGTTAATTAGAAGAAATCATCAGAGAAAATCACAACGAGACGATTCCTCTAGCACATTTCAGTGCTTACATGAATCTCACGGAG
+
CCCDDFFFFFFFGGGGGGGGGGHHHGHHHHHHHHHHHGHHHHHHHHGGGGGHHHHHHHHHHHGGGGHHHHHHHGHHHGHHHHHHHHHHHHGGHHGHGGGGEHHHGGHHHHGGGHGHHHHHHHHGHHHGGFC@C-<-.././</.///00/00<:0000000000000</000000000000//000000000/00/000:00.-<....-..:000000000/00<00<:000<00000:0000000..-.
@M03495:530:000000000-LYBTV:1:2110:20996:4214 1:N:0:GATCCGGG+ACCTGCTT
GTCAGCATGTGAGCTTTGGAATTAGTAAATTCGTTGACGACAGAAGGAGCAAGATAACGACCACAGGGAGGGTGGTTTATCAACGGCAAAATATAGATCGGAAGAGCACACGTCTGAACTCCAGTCACGATCCGGGATCTCGTATGCCGTCTTCTGCTTGAAAAAAAAAAACTCGAAGAATGGCGAATCTTGTGATGTCATCGTGAATCCTTAAGGTCGATATGGACAGTGTTAAGTGTGTATGCCTTCCA
+
CCCCCFFFFFFFGGGGGGGGGGHHHHHHGHHDFHHHGFEFGGGGFGHHHHHHHHHHHHGGGFFEHHHGFEEFAFEEGHHHHHHHGGGGGHHHHHHGHHHHGGFEHHGHFHHDHHFGHHHHHBFHBGHHGGHHGHGGCAFHHHFGHHGHGCFHGFHHHHHHHHHHGGGCFB9.00:./../000/----.00000090000000../:000;0000000--..-00000.90;B90000:0.00000000:0
@M03495:530:000000000-LYBTV:1:2110:16539:4248 1:N:0:GATCCGGG+ACCTGCTT
GTCAGCATGTGAGCTTTGGAGTGAAATCTCTTGTCTTAAGGAATAAAGGAAAAAGATTCCGTCGGAGGCTCGGTGCTCTACAGGTTCAACCTTTGTACTCTATTATTGCCTCACATTCCATCTCTTGTGAAAATATATTTGATTGGCTTTTCTGCAGGTTGTTTGCCAGGACTTTCCAAGACCTCCACTAGAAAACACAATAAACTTTTTGGAAGCTGGACAACTATCTTCATTTTTCAGAAACAGTGAAC
+
AAAABFFFFFFFGGGGGGGGGGHHHHHHHHHGHGHHHHHHHHHHHHHHHHHGHHGGHHHHHGGFCGGGGHHGGGGGHHGFHHHHFHHHHHHHHHGHHHHHHHHHHHHHHHHHHHHHHHGHHHHHHHHHHHGHHHHHHHHHHHHHHHGHHHHHHHHHHGFGGGHHHHHHHGHHHHHHHGFGHFHHHHHHHHHBGFHHHHGEHDDGHHHHHGGGFGFHHHHHHHHAHHHHHHBBFGGGGGGFB;BFGB;09F0
@M03495:530:000000000-LYBTV:1:2110:13062:4260 1:N:0:GATCCGGG+ACCTGCTT
GTCAGCATGTGAGCTTTGGAGTGAAATCTCTTGTCTTAAGGAATAAAGGAAAAAGATTCCGTCGGAGGCTCGGTGCTCTACAGGTTCAACCTTTGTACTCTATTATTGCCTCACATTCCATCTCTTGTGAAAATATATTTGATTGGCTTTTCTGCAGGTTGTTTGCCAGGACTTTCCAAGACCTCCACTAGAAAACACAATAAACTTTTTGGAAGCTGGACAACTATCTTCATTTTTCAGAAACAGTGAAC
+
CCCCCFFFFFFFGGGGGGGGGGHHHGHHHHHHHHHHHHHHHHHHHHHHHHHHHHGGHHHHHBFEGGGGGHHGGGGGHHHHHHHEHHHHHHHHHHHHHHHHHHHHGHHFHHHHHHHHHHHHHHHHHHHHHHHHHHHHHHHHHHHHFHHHHHHHHHHHGHHHHGHHHHGHHHHHHHHHHHHHHFFFGHHHHHHFGFFHHFHEFDDGHHHHHHGGGHFHHHHGHHHHHHHHGHGGGGGGGGGFFFGGGECFFG9
@M03495:530:000000000-LYBTV:1:2110:9772:4273 1:N:0:GATCCGGG+ACCTGCTT
GTCAGCATGTGAGCTTTGGAGTGAAATCTCTTGTCTTAAGGAATAAAGGAAAAAGATTCCGTCGGAGGCTCGGTGCTCTACAGGTTCAACCTTTGTACTCTATTATTGCCTCACATTCCATCTCTTGTGAAAATATATTTGATTGGCTTTTCTGCAGGTTGTTTGCCAGGACTTTCCAAGACCTCCACTAGAAAACACAATAAACTTTTTGGAAGCTGGACAACTATCTTCATTTTTCAGAAACAGTGAAC
+
>>>AA1FFBFD3BBGGFGGGFGGHGB3GG3A3FGHHEGB1F1EGFGHBDHHGFF?AFGGHFHF?/FCFCFHG?EEEHHHGHHHHGFGGHHFGFHH@BGHEGHHHHHHBGHHBB/BGGHFHH11B2EGHFEFEGGGGHHGFHFHHFAFCGHHFFFGHHHCGF//GB1FDCG/FGHD<11<FCG<CF.FGHHGDG1G0FGHEGG<D00GGFH@-CHHEGHFFFHHHHFHFBCFGGBBFGFFFFCBFFF00BC9
@M03495:530:000000000-LYBTV:1:2110:23568:4364 1:N:0:GATCCGGG+ACCTGCTT
GTCAGCATGTGAGCTTTGGACTCCTGACTGGTTTATCAACGGCAAAATATAGATCGGAAGAGCACACGTCTGAACTCCAGTCACGATACGGGATCTCGTATGCCGTCTTCTGCTTGAAAAACATTACAAAACGCAAGACAAGTGTTTTTTTAAATAGAAGATAGTACCAAGCAAGTCCGATCGAGATCTCCCGGTGGAATCGGTGCCACAAACGTCAGACTGTTAAAACAAGCCGCGGATATGGAAGAGAA
+
11>AAFFF1133FGF1D1FFG1GF11FC1FG1B0FDDGHEEE0EE0F1FG22AFG/BEAE0GFH0GEE0BGF1D11G111FHHDEG/////////1@>/?>B21/>/0?B>1B1><0F110/?11B1BBGGGCC??/<<@FFG1@B0?//-><D<D11>1<FG1><G0D0.<<C<000<:.--.;CEC:CFG.---9.C0;.=..-;0:.;.;.99:-//9:FFFFB9/-;9A-;------///9:/--99
@M03495:530:000000000-LYBTV:1:2110:18678:4371 1:N:0:GATCCGGG+ACCTGCTT
GTCAGCATGTGAGCTTTGGAATTAGTAAATTCGTTGACGACAGAAGGAGCAAGATAACGACCACAGGGAGGGTGGTTTATCAACGGCAAAATATAGATCGGAAGAGCACACGTCTGAACTCCAGTCACGATCCGGGATCTCGTATGCCGTCTTCTGCTTGAAAAAAAAAAAAGAAGTTACTTTGCTGGGACAACCTATAACAAATCGTCCTTGTATAATCGCGGTAACATGTCTATAGACTAGCTCAAGGT
+
BBBBBFFFFFFFGGGGGGGGGGHHHFGHGHHHGHHHHHGGGGGHGHHHGHHHHGHHFHGGGGEHHHHGGGGGEFGGGHHHHHHHGGGGGHHHHHHHHHHGGAGFHHHGHFHCGHHGHGHHHFHHHHGHGGHHGHGGCDGHGAGDHHHHGD@HEFHHHHHHGHHFFG:???-9.;:/000000;0000/....9;:///////;.//.....//9//////9.--9..////;////9/////;;/;/////
@M03495:530:000000000-LYBTV:1:2110:9776:4371 1:N:0:GATCCGGG+ACCTGCTT
GTCAGCATGTGAGCTTTGGTCCAGCCTGAGTCCTGGTTTATCAACGGCAAAATATAGATCGGAAGAGCACACGTCTGAACTCCAGTCACGATCCGGGATCTCGTATGCCGTCTTCTGCTTGAAAAAAAAAAAGCCTATCTATTCTTATTATTATAAAGCAATGATTACTTGTTATACCATTAAAAATGTAAATTAAAGAGCAATTAGAAGGTGAACAAGAAACCCAATTATCGTGGTTTGATCCTATTTCC
+
AAAAAFFFDFF31FGFDGF1BGGCFCGHBA1EGDFF1FGEAGF20BE/EA0GGHBDBDFD//ABECGBEGBGEHEF/GHBGHBECEGHFFGH/?>/E?//1BB/?0BFGEE/0/B>FFGHFF1DGFB/<C@@?001>F<=1FD11F1=GG110=00=D0//00==0=00000;00::GFCGH0G00:0000;C000;0099/B00;0000.9/000;;//9B/..9;B/;/B-----9--//;//;9////
@M03495:530:000000000-LYBTV:1:2110:14126:4397 1:N:0:GATCCGGG+ACCTGCTT
GTCAGCATGTGAGCTTTGGAGTGAAATCTCTTGTCTTAAGGAATAAAGGAAAAAGATTCCGTCGGAGGCTCGGTGCTCTACAGGTTCAACCTTTGTACTCTATTATTGCCTCACATTCCATCTCTTGTGAAAATATATTTGATTGGCTTTTCTGCAGGTTGTTTGCCAGGACTTTCCAAGACCTCCACTAGAAAACACAATAAACTTTTTGGAAGCTGGACAACTATCTTCATTTTTCAGAAACAGTGAAC
+
CBCCCFFFFFFFGGGGGGGGGGHHHHHHHHHHHHHHHHHHHHHHHHHHGHHHHHGGHHIHHGGGGGGGGHHGGGGGHHHHHHGHHHHHHHHHHHHHHHHHHHHHHHHHHHHHHHHHHHHHHHHHHHHHHHHHHHHHHHHHHHHHHHHHHHHHHHHHHHGHHGHHHHHHHHHHHHHHHHGHGHHHHHHHHHHFHHHHHHHEGDDGHHHHHHGG0GBHHHGGHHHHHHHHGHGGGGGGGGGFFBFGGGFGB90
@M03495:530:000000000-LYBTV:1:2110:10277:4405 1:N:0:GATCCGGG+ACCTGCTT
GTCAGCATGTGAGCTTTGGAATTAGTAAATTCGTTGACGACAGAAGGGCAAGATAACGACCACAGGGAGGGTGGTTTATCAACGGCAAAATATAGATCGGAAGAGCACACGTCTGAACTCCAGTCACGATCCGGGATCTCGTATGCCGTCTTCTGCTTGAAAAAAAAAACTAAATATCCAGAATTAACACATATACACTCCTTCCTACTATTATACATACAGTACTGTAATTGTTAATTTATTGTTTAGAG
+
BABCCFFFFFFFGGGGGGGGGGHHHHHHHHHHGHHHHHGGGGGGHHGGGGGGHHHGGGFGG0AGGHGEEEEBFGGGHFHFHGHGGGGGHGHHHHHHHHHGGGGFGHGFHHGHHHGHHGHHHGFFDFGGDFHDHDGCG/GHHG?FFHDDGCHGHHHHHHH.GHHFCCFG-.00900000;CBBB0;F000/;00C00000///////9/////////;//;/9//:;:BB//99://///;//9//;9//;/
@M03495:530:000000000-LYBTV:1:2110:20824:4416 1:N:0:GATCCGGG+ACCTGCTT
GTCAGCATGTGAGCTTTGGTCCGCCTGAGTCCCTGGTTTATCAACGGCAAAATATAGATCGGAAGAGCACACGTCTGAACTCCAGTCACGATCCGGGATCTCGTATGCCGTCTTCTGCTTGAAAAAAAAACAACAGTTCATAGTAAACGCAGAGAAACATGCCTACCGCGGAGACTTGTAACAAGTGTCACTACCAGGAAGACTACCGAGCAGGAGGCGAGTTACACGCAAGTAGACTACCGCGCTAAGTA
+
BBBBBFFFFFFFGGGGGGGGGGGGEGHCHHHHHHHHGHHHHHHHHGGGGGHGGHHHFHHHHGFGGHHHHGHHGFHHFHHHHHGHHHGHGGGGHEHGGG//FGFFFEHEF<E<FGFHHHF3CCG3FGD?D@///</0?11=111<11<<<----.//<</0/0<00/.--:----.0000000;0/;0;000;0//00../.9////.-.---/:....----9///9.----;9///:/9.------./;/
@M03495:530:000000000-LYBTV:1:2110:8572:4446 1:N:0:GATCCGGG+ACCTGCTT
GTCAGCATGTGAGCTTTGGTCCAGCCTGAGTCCCTGGTTTATCAACGGCAAAATATAGATCGGAAGAGCACACGTCTGAACTCCAGTCACGATCCGGGATCTCGTATGCCGTCTTCTGCTTGAAAAAAAAAAATCTTCATAAAAATTGGTTGAATTTTTTTTAATCAACACGACACGTTGATGAATTAGGCTTGTTGTTCCAATCTAATTGTGCTTAACATACTATCTTGAGTCAGGACAGATTTTTTGCT
+
AABBBFFFFFFFGGGGGGGGGGGHGFGGAGHGHHHHCHHHHHHGFFECEGGHHHFHHHHHH1AEF?HFHHFHHGGGGEGFHHHHFFFFGHEGEHFHEE>>?3BBF?C3FG><>FC4F4?GG3F2BB?C/>C/>>111<<<=F11<0>111.</00<<00<C-;0;0<0CC.9--;-.9C..CB00;;F0;/9BC?;.;A//B/B//;9;9/9//9/;//B////:///9/////;/./.;.////:;--/;
@M03495:530:000000000-LYBTV:1:2110:12277:4452 1:N:0:GATCCGGG+ACCTGCTT
GTCAGCATGTGAGCTTTGGTTTATCAACGGCAAAATATAGATCGGAAGAGCACACGTCTGAACTCCAGTCACGATCCGGGATCTCGTATGCCGTCTTCTGCTTGAAAAAAAAAAATAATCAACACGAACATTTCATTCCCCCAGGATCAGACGCTGATGAGGCGACAGACCTAAGATCACTCGGTTAGTAATCATATGCCTGGTGTCGTCTCACAACCAGGCGTTTCTCGATTGATACCCCAGCATATCAA
+
CBCCCFFFFFFFGGGGGGGGGGHHHHHHGGGEGHHHHHHHHHGHGGFGHGGHHHHGHHHGHFGHHHHFHHHHGGHHGHGGGG1FGFGGHHHHGGGHGHHHFHHHAGHBGGF?DC@0>2222101////<C11111>11110.-.=.0<<00<-<..:00;0/.-----9990:09;090/0;......9:90000090:000.99.0:.../0000..;...-.9-00:.0909090000.;..9099900
@M03495:530:000000000-LYBTV:1:2110:18488:4485 1:N:0:GATCCGGG+ACCTGCTT
GTCAGCATGTGAGCTTTGGTCCGCCTGAGTCCCTGGTTTATCAACGGCAAAATATAGATCGGAAGAGCACACGTCTGAACTCCAGTCACGATCCGGGATCTCGTATGCCGTCTTCTGCTTGAAAAAAAAAAAATAACAACACATATATATGACACCATTGAATGTTCTTCCCAAGCATTTCATTTCTCAACTCTTTCATAATCCTTACTCCGACTACTCTTATTTCTGTTTACTACCTAACAACTCTTGCA
+
BABBCFFFFFFFGGGGGGGGGGGGGGHHFHHHHHHHHHHHHHHHHGGGGGGHHHHHHHHHHDGGGHHHHHHHGHHHGHHHHHHHGHHHHGGHHGHGGGGFHHH?FHHHHGGGHGHHHGHHH0FHHHGGGD/--<111<1..<.<<00<0000=<0..0;000;0000;000/0/../90000000000;0;;000000000000;000000.-;--/000:00;00009:000000;000/00.0000000
@M03495:530:000000000-LYBTV:1:2110:12262:4526 1:N:0:GATCCGGG+ACCTGCTT
GTCAGCATGTGAGCTTTGGAATTAGCTGGTTTATCAACGGCAAAATATAGATCGGAAGAGCACACGTCTGAACTCCAGTCACGATCCGGGATCTCGTATGCCGTCTTCTGCTTGAAAAAAAAAATAATAATTATCATCTCACATATTTCACAAGATTCAAGTACTTATCCCTGTATGTATTACTCTTATCTTATTCACTACTCCCTCAACGTCACTCATTAATGCCTTTGCCCATTACAATACTCCTCGCC
+
BABBBFFFFFFFGGGGGGGGGGHHHHHHHHHHHHHHHHGGGGGHHHHHHHHHHHGGGGHHHHHHHGHHHGHHHHHHHHHHHHGGHHGGGGG1EGHHGGHHHFGEEGGFHHHHHHHGHHHGC/C/0@11111111<111111111<1111111>00<=11111100=0<<0<000=<0D00000=CCG000;0000:0000/00/://.0/.;...90/;000090090900;;0909000////9/;/.-;
@M03495:530:000000000-LYBTV:1:2110:7221:4538 1:N:0:GATCCGGG+ACCTGCTT
GTCAGCATGTGAGCTTTGGAGTGAAATCTCTTGTCTTAAGGAATAAAGGAAAAAGATTCCGTCGGAGGCTCGGTGCTCTACAGGTTCAACCTTTGTACTCTATTATTGCCTCACATTCCATCTCTTGTGAAAATATATTTGATTGGCTTTTCTGCAGGTTGTTTGCCAGGACTTTCCAAGACCTCCACTAGAAAACACAATAAACTTTTTGGAAGCTGGACAACTATCTTCATTTTTCAGAAACAGTGAAC
+
CCCCCFFFFFFFGGGGGGGGGGFHHHHHHHHHHGHHHHHHHGHHHHHHHHHHHHGGHHHHHFGEGGGGGHHGGEGGHHHHHHHHHHHHHHHHHHHHHHHHHHHHHGHHHHHHHHHGHHHHHHHGHHHFFHHHFGHHHHHHHHHHHFGHHHHHHHGHGHHHHGHHGHHHHHHHHHGGHHHGHHHFHHHHHHHHHFHHHFGGGDGFFGHHHHGGHHHHGGHHHEHHFFHGHHGGGGGGGGGGGGBFGGFGBF9
@M03495:530:000000000-LYBTV:1:2110:8697:4543 1:N:0:GATCCGGG+ACCTGCTT
GTCAGCATGTGAGCTTTGGACTCCTGACTGGATTATCAACGGCAAAATATAGATCGGAAGAGCACACGTCTGAACTCCAGTCACGATCCGGGATCTCGTATGCCGTCTTCTGCTTGAAAAAAATAACTCAAGATCAACCCGCTGGTCATCATTTTACCAATGACAAAATCAACAACATTACTGGAAATGATAGTGCTCTACTTCACTTAGTTCCTACGTACACTCACTCTCAGCGGTACGTAGCTTACCAT
+
A3>AA@DFFFDFFBGGBGFGGGFFHHHFHHH4AFGFGBGHGGGEGF2GEGGHGHHHGGF1ABBAFGFGHHHGHHHFHFHBDFFEE1FAE1E?EECFFHAEHFHHE/>BFDG4?EFHFHHHH/<01?111F111@@1@0F//>///0?111>1=>111111<11<10/.0<00/0<..<00:00///0000;00;00000000000;00;00000000..9..00///0000;0/9-.;.9.9..///////
@M03495:530:000000000-LYBTV:1:2110:20513:4547 1:N:0:GATCCGGG+ACCTGCTT
GTCAGCATGTGAGCTTTGGAATTAGTAAATTCGTTGACGACAGAAGGAGCAAGATAACGACCACAGGGAGGGTGGTTTATCAACGGCAAAATATAGATCGGAAGAGCACACGTCTGAACTCCAGTCACGATCCGGGATCTCGTATGCCGTCTTCTGCTTGAAAAAAAAAAAAAAGAAAAATTCTGAAGCAACCAAACAGTCTTCCGTACCAGACAGCAGCTACTAGTTCTGTGTGCTCCGTGCTCTTCAGG
+
CCCCCFFFFFFFGGGGGGFFGGHHHHHHHHHHEHHHHHGGGGGHHHHHHHHFHHHHHHGGGAEGHHHGGFGGEFGGGHHGHHEHGGGGGHHHHHHHHHHHGGG?FHHHHHHGGHHGHHHHHGHHHGHHGGHHGHGGFD/FGHFCGHEHG<CHGHDDGHFH.GFHFFGG-AA-:;.:./9.:/;///;/9/9........//////.;...//.;:B;...////:B///////9.////.;...9/;////
@M03495:530:000000000-LYBTV:1:2110:13502:4562 1:N:0:GATCCGGG+ACCTGCTT
GTCAGCATGTGAGCTTTGGAGGAGCAAGATAACGACCACAGGGAGGGTGGTTTATCAACGGCAAAATATAGATCGGAAGAGCACACGTCTGAACTCCAGTCACGATCCGGGATCTCGTATGCCGTCTTCTGCTTGAAAAAAAAAAATACCTAATACTGCGATCAGATAATTGATGAACTACATGACAAGCGAAGTGCATACGACACGCAGCTCCAACGTGTAGGGCCTATTCTGTGTCATATGACACATTT
+
BBBBBFFFFFFFGGGGGGGGGGGGHHHHHHHHHGGGGGHDHHGECEGEFGGGHHHHGHHGGEEGGHHHHHHHHHHGGGGGGHHHHHGHGHGHHHHHHHHHHHHGGEHGHGG?/CGHHGGGHFHGGGHGHHHHHHHHHGGHGCDF-:::0000/000000.:...0000000000900090;/000/00....--.//9://...-9.---;/:///9A9././/....///:////9////:////:.//;
@M03495:530:000000000-LYBTV:1:2110:20850:4566 1:N:0:GATCCGGG+ACCTGCTT
GTCAGCATGTGAGCTTTGGAATTAGCTGGTTTATCAACGGCAAAATATAGATCGGAAGAGCACACGTCTGAACTCCAGTCACGATCCGGGATCTCGTATGCCGTCTTCTGCTTGAAAAAAAAAGGAAACTGGAATGCTCGAGGACAGGAGCTGGCGGTGGAACTCCAGGTGTATCGGTAAAATGCGTAGTGATGAGGACGCATACCGCCGGACCATGTAGCCCACGGGTATGCGTCTGACGCGCTTGTAGT
+
BBBBAFFFFFFFFGGGCDBGFGGGFHGHHHHHGHHBGHEG?EE2AGHHHHGHGHGECEHFC3BFHGFFEFDGHHHHHHHDGHGEHHFHGG/E1BGH1EGHHFE>EH/EGHHGFFHHHG0/<////@@22?F00111<11</.--.F..0<..//.-:--:.0:000;///:090;.-...;0;009;.?./00;00/:.---..9/.--9-;-;./9////;;;.-9---:;/;.;AE//.99;-..;://
@M03495:530:000000000-LYBTV:1:2110:22622:4578 1:N:0:GATCCGGG+ACCTGCTT
GTCAGCATGTGAGCTTTGGAATTAGCTGGTTTATCAACGGCAAAATATAGATCGGAAGAGCACACGTCTGAACTCCAGTCACGATCCGGGATCTCGTATGCCGTCTTCTGCTTGAAAAAAAAAATATAGAGTACTTACATTTCTTTTTCATTTTTGTGTTAGTTGATAATTAATAAATCAACTGATCACATACCTGAATTCAGTGTGTGGCCGAAATGTTTAGAAATATTAGTGATTGTTATTTACACATG
+
BAABABDFDFFFFBGGFFGFBGFGFFBFHFFHHHFHFFGCGF22AFEHHHEHHGGDGGHFFGHFFG1GFGHGGG@GFCFGGHGE?FEHGG?E1@FGF1GFFFE/>FC?BEEFGH033?0<C@//0211111<<<D1111<1111?1=1FD1=1>1-00><<000000D000<000000<00/;/0000/0000/00:0000000000;...9---9.00000000000;00;/9////9//////99/;B/
@M03495:530:000000000-LYBTV:1:2110:6944:4612 1:N:0:GATCCGGG+ACCTGCTT
GTCAGCATGTGAGCTTTGGAGTGAAATCTCTTGTCTTAAGGAATAAAGGAAAAAGATTCCGTCGGAGGCTCGGTGCTCTACAGGTTCAACCTTTGTACTCTATTATTGCCTCACATTCCATCTCTTGTGAAAATATATTTGATTGGCTTTTCTGCAGGTTGTTTGCCAGGACTTTCCAAGACCTCCACTAGAACACACAATAAACTTTTTGGAAGCTGGACAACTATCTTCATTTTTCAGAAACAGTGAAC
+
AAAAAFFFFFFFFGGGGGG1EFG1AGFGFHFBFAGGFB31FG01FGHHFHFHHFG/BFADG1A/AFE/EGHG@EAE@BGGHHHF1FFHHD0B1B1BGHHHFHHHHEEHDE1GGEFDGEFGGGF1GHH1FF>1FFGHFDGEE2GGH001GCBGH2DDGFC1GCAGBGGHF/CEFFG1D<GHHEGFG<CFHCHHG1<<FEG.DG0DGDGFHFGGFFFHHHBGFHFHHHHHGGFFGGGFFGGFB9FGGG;BGB:
@M03495:530:000000000-LYBTV:1:2110:13686:4616 1:N:0:GATCCGGG+ACCTGCTT
GTCAGCATGTGAGCTTTGGATGGTTCTGGTTTATCAACGGCAAAATATAGATCGGAAGAGCACACGTCTGAACTCCAGTCACGATCCGGGATCTCGTATGCCGTCTTCTGCTTGAAAAAAAAAAAACAAAACACAAGTCACGAGTCTTCGTAGATCGTAGAGATACTCAATAAAGTCCGATCGATATTTTCAACTGCAAGCATTGCATCAACCTTTAGTTGTTCAACACAAGCAGAAGATAGATGAGAAGA
+
CBCCCFFFFFFFGGGGGGGGGGGHHHHHHHHHHHHHHHGGGGGHHHHHHGHHHHGGGGHHHGGHHGHHHGHHHHHHHHHHHHGGHHGHGGGFEHHHFGHHHHGGGHGHHHHHHHEHHHHGGBC//>/?=<00.0<>01111>.-./=0D.</<.:0./...00;0000;:0;0000009..9-.9.-0;0;0000/00:0./;00000;00/./0:000000.;0000...:.////000000;0000099
@M03495:530:000000000-LYBTV:1:2110:24462:4633 1:N:0:GATCCGGG+ACCTGCTT
GTCAGCATGTGAGCTTTGGAATTAGTAAATTCGTTGACGACAGAAGGAGCAAGATAACGACCACAGGGAGGGTGGTTTATCAACGGCAAAATATAGATCGGAAGAGCACACGTCTGAACTCCAGTCACGATCCGGGATCTCGTATGCCGTCTTCTGCTTGAAAAAAAAAAACAAACCGCACCCCAGGTTAGCCCTTCTTGAACTTGTCGTTATTCAAGATAGAACTGCCAGCTGCACTGTCACACACATCA
+
?ABBBFFFFDFFGBGFFGGGFDGFFFGHHHGHGHHBGHGFEEGFGFHHHHGHHHHFHHGCEAEHHFHCCE@EB?EEFHHHHHHBEEEEFFFHHGHB?BBGEAFG0BECAGFGHHHGHHFGF2?@FGGHGGGCEHCC?C<FGFFGFHEHGEGHG0<DGFHF.C0<.-:CGFG.;....--=--.-...///.///.;.////;//////.....///////9///////9//.;/;//;//////9...///
@M03495:530:000000000-LYBTV:1:2110:21285:4668 1:N:0:GATCCGGG+ACCTGCTT
GTCAGCATGTGAGCTTTGGAGTGAAATCTCTTGTCTTAAGGAATAAAGGAAAAAGATTCCGTCGGAGGCTCGGTGCTCTACAGGTTCAACCTTTGTACTCTATTATTGCCTCACATTCCATCTCTTGTGAAAATATATTTGATTGGCTTTTCTGCAGGTTGTTTGCCAGGACTTTCCAAGACCTCCACTAGAAAACACAATAAACTTTTTGGAAGCTGGACAACTATCTTCATTTTTCAGAAACAGTGAAC
+
CCCCCFFFFFFFGGGGGGGGGGHHHHHHHHHHHHHHHHHHHHHHHHHHHHHHHHGGHHHIHHHGGGGGGHHGGGGGHHHHHHHHHHHHHHHHHHHHHGHHHHHHHHHGHHHHHHHGHHHHHHHHHHHHHHGHHHHHHHHHHGHHHGHHHHHHGGGHHGHHHGHHHGHHGHHHHHHHHHHHGHHHHHGHHHHFHHHHHHGEGDGHHHHHHHGGHHHHGGHHHHHGHHHGHHGGGGGGGFGFFB0FFGGGGGB
@M03495:530:000000000-LYBTV:1:2110:19732:4694 1:N:0:GATCCGGG+ACCTGCTT
GTCAGCATGTGAGCTTTGGTCCAGCCTGAGTCCCTGGTTTATCAACGGCAAAATATAGATCGAAGAGCACACGTCTGAACTCCAGTCACGATCCGGGATCTCGTATGCCGTCTTCTGCTTGAAAAAAAAAAAAGACTGACATGCATTACGCTGACACCATTCCGGTTTTGATCGCTCCCCCCATCTCTTAACCCGTTGCCACGCTGCTCTCACTGTCGGGACTAGAAGCTTTCTCGCTGGCGCTAATCCGC
+
BBBBBFFFFFFFGGGGGGGGGGHHHGHHHHHHHHHHHHHHHHHHEHGGGGGHHHHHHHHHHEEHGGHHHHHHGHHHGGHHHHHHHHHHHGGHHGHGGGAAFHHFFFHHHGGCGFFHFHHHHAGBFGC@C@/<-..011111110<0000..<../<0.;:;00/--...;.0;...9....--//0990000;.;;...//9;.;.9//9///9/9/.---9;/////://////.9..-.;.--.///..
@M03495:530:000000000-LYBTV:1:2110:11769:4707 1:N:0:GATCCGGG+ACCTGCTT
GTCAGCATGTGAGCTTTGGTCCAGCCTGAGTCCTGGTTTATCAACGGCAAAATATAGATCGGAAGAGCACACGTCTGAACTCCAGTCACGATCCGGGATCTCGTATGCCGTCTTCTGCTTGAAAAAAAAAAAAAAGACATGTTTATTATGCAATATCAGACCGTATCATGCAATACCGATTGCGGCTGCCACGGGATATCTGGGCTACAAACTAAAGTTTGTATAAACATTCCTACGATGTGATCTGTACT
+
BBA?BFFFFFFFGGGGGGGGGGHGHGHHHHHHHHHHGHHHHHHDHGGGGGHHHHHHHHHHCEEGGHFHHHHHGHHHGGHHHHHHHFHHHGGHGGHGGGGGHHHEEGHHHGGGHGHHHHHHHCH3FFGFGF//-<-.</C000000000=00D00;C0000/.:....;000;000/9.A?..0.--9-..:/-9-;..//9/9....://9.9////9//9./////99//9////.....;///9/9B/;
@M03495:530:000000000-LYBTV:1:2110:12064:4713 1:N:0:GATCCGGG+ACCTGCTT
GTCAGCATGTGAGCTTTGGAATTAGTAAATTCGTTGACGACAGAAGGAGCAAGATAACGACCACAGGGAGGGTGGTTTATCAGGCAAAATATAGATCGGAAGAGCACACGTCTGAACTCCAGTCACGATCCGGGATCTCGTATGCCGTCTTCTGCTTGAAAAAAAAAAGACGTAGAGTCAAACAAAGCAGTAACCAAGATCATACGAATAATTTACTGCAGCGGCAAGGGTGCGCATTAACAACGACACGA
+
BBBBBFFFFFFFGGGGGGGGGGHHHHHHGHHHGHHHHHGGGGGHHGHHHFGHHGGFGHGGC0AGHHHGAEFG?FFEFHFHHHHHHHHFHHHHHBGDGHDEGGHHFHHHHGHHHGHGHHHHHCDGHHFFHHGHGGGGGFHCCEHHFHGGGHEHHH1GDGHH0=C@D-:-.9/.;9.90090000;../://000000...0/////:;.;.9B//9////;9/-----...:..---.9/////.9;---.-
@M03495:530:000000000-LYBTV:1:2110:17144:4729 1:N:0:GATCCGGG+ACCTGCTT
GTCAGCATGTGAGCTTTGGAAATTCGTTGACGACAGAAGGAGCAAGATAACGACCACAGGGAGGGTGGTTTATCAACGGCAAAATATAGATCGGAAGAGCACACGTCTGAACTCCAGTCACGATCCGGGATCTCGTATGCCGTCTTCTGCTTGAAAAAAAAAAAGAAATGGCAGTTCAGTCAGAAGACGGTAACAGAGGTGTCTAGGAGCATAGCTCATATCTGCGTAATTCCACCACAGGGCTACATACT
+
CCCCCFFFFFFBFGGGGGGGGGHHHGHHHFHGGGGGHHHGFFHHGHHHHHHGGGGGHHHHGAEFGEFEEFHHHHHHHGGGGGHGHHHHHHHHHGGGGFHGHHHHGHHGGHHHHHHHHHHHHGGGHGHGGGAAFHHGGHHHHGGGGGHHHHHHGAFHHHGGFF9:...9090/99C0000;0000;;//..;9:///;/././/9/////..////:;////////-;.../9///......;....9////
@M03495:530:000000000-LYBTV:1:2110:11856:4755 1:N:0:GATCCGGG+ACCTGCTT
GTCAGCATGTGAGCTTTGGAATTAGTAAATTCGTTGACGACAGAAGGAGCAAGATAACGACCACAGGGAGGGTGGTTTATCAACGGCAAAATATAGATCGGAAGAGCACACGTCTGAACTCCAGTCACGATCCGGGATCTCGTATGCCGTCTTCTGCTTGAAAAAAAAAAAAAAAAACGAAATAGATATGCATATTTGAGCCGTGGTAAGAGTATGGTATATGACGTGTCGGAACAGGGACGCACACAACG
+
BBCCCFFFFFFFGGGGGGGGGGHHHHHHFHHHGHHHHHGFGGGHHHHHHHHHHGHHHHGFGAEHFHGGFFGGEFGEGHHHHHHHGGGGGHHHHHHHHGHHGGGGHHHGHGHGHHHGHHHHHHHGHHHHGGHHGHGGGFGHHHGGHHHHGEGHGHHHHHHGFHHHHGGG?B-::9-9-.-...;//9///://///////.//-.--./////9///./9//////.9./..--.-./.;.:-----:...-
@M03495:530:000000000-LYBTV:1:2110:12220:4769 1:N:0:GATCCGGG+ACCTGCTT
GTCAGCATGTGAGCTTTGGAATTAGTAAATTCGTTGACGACAGAAGGAGCAAGATAACGACCACAGGGAGGGTGGTTTATCAACGGCAAAATATAGATCGGAAGAGCACACGTCTGAACTCCAGTCACGATCCGGGATCTCGTATGCCGTCTTCTGCTTGAAAAAAAAAAAAAAAAAGACACAATCATCAAGCACCTAGCAGAGATACAAGTGTATAGTGACTGACATCACTATAACACATTCTGGTAGAG
+
CDCCDFFFFFFFGGGGGGGGGGHHHHHHHHHHGHHHHHGFGGGHHHHHHHHHHHHHHHGGGFEHHHHGFFGGEFGGGHHHHHHHGGGGGHHHHHHHHHHHGGGGHHHHHHHFHHHGHHHHHHHHHHHHGGHHGGGGGE/GHHGGHHGHGCEHGHHHHHHH<GGHFEFGC?-?<-<--..////.<00<110::/:./00000/./1111<01111<11<1111100010001111:100.0111<0<11<1
@M03495:530:000000000-LYBTV:1:2110:13335:4778 1:N:0:GATCCGGG+ACCTGCTT
GTCAGCATGTGAGCTTTGGTCCAGCCTGAGTCCTGGTTTATCAACGGCAAAATATAGATCGGAAGAGCACACGTCTGAACTCCAGTCACGATCCGGGATCTCGTATGCCGTCTTCTGCTTGAAAAAAAAAAAAAACAGCACTATACTATAAGACATCTTGTTAAACGAATATGATAGACACTGCACTGTATATAAGTATATATGTCATCTGGTTCACGATATACACAGTACACTATGTATACTGTAGCTAA
+
CBCCCFFFFFFFGGGGGGGGGGHHHGHHHHHHHHHHHHHHHHHHHGGGGGHHHHHHHHHHHAFGGHHHHHHHGHHHGHHHHHHHHHHHHGGHHGHGGGFGHHHFGHHHHGGGHGHHHHHHHBGGHHGGGFC@-><.././.000000==00000/000000;0000.....000000;0:/000000/000::0:0000;00:000000::000000:..9-00000.0:000;:0000;00000000:00
@M03495:530:000000000-LYBTV:1:2110:21642:4779 1:N:0:GATCCGGG+ACCTGCTT
GTCAGCATGTGAGCTTTGGAGTGAAATCTCTTGTCTTAAGGAATAAAGGAAAAAGATTCCGACGGAGGCTCGGTGCTCTACAGGTTCAACCTTTGTACTCTATTATTGCCTCACATTCCATCTCTTGTGAAAATATATTTGATTGGCTTTTCTGCAGGTTGTTTGCCAGGACTTTCCAAGACATCCACTAGAAAACACAATAAACTTTTTGGAAGCTGGACAACTATCTTCATTTTTCAGAAACAGTGAAC
+
ABBBAFFFFDDFFGDGGGFGCF4G5FGGHHHFHGHGFEFHF3BF3FFEGH3FGFE2BFDAA2AA0EAE1FGGEGG?GF4GHHFFGGHFHBAGFF3GFHFHFEGBGGH4?FGEGAFHHHDGG333BGHFFFHE?F?FHHHHH2GH10?GGGHFHB1GFH01FDGF01?DC/?FF1G1G<>D0G0>GC1CDGHH10<<G<GCGFH0<DGHHGGCCHE.CFHEFHHHGFGFFFEGGFGFGFBBBC/9FGGB0B0
@M03495:530:000000000-LYBTV:1:2110:10589:4788 1:N:0:GATCCGGG+ACCTGCTT
GTCAGCATGTGAGCTTTGGAGTGAAATCTCTTGTCTTAAGGAATAAAGGAAAAAGATTCCGTCGGAGGCTCGGTGCTCTACAGGTTCAACCTTTGTACTCTATTATTGCCTCACATTCCATCTCTTGTGAAAATATATTTGATTGGCTTTTCTGCAGGTTGTTTGCCAGGACTTTCCAAGACCTCCACTAGAAAACACAATAAACTTTTTGGAAGCTGGACAACTATCTTCATTTTTCAGAAACAGTGAAC
+
CBCCCFFFFFFFGGGGGGGGGGHGHHHHHHHHHHHHHHHHHHHHHHFHHHHHGHGGHIHHHGGGGGGGGHHGGGGGHHHHHHHHHHHHHHHHHHHHHHHHHGHHHHHHHHHHHHHHHHHHHHHHHHHHHFHHHHGHHHHHHHHHHHHHHHHHHHHHGHHHHGHHHGHHHHHGHHGHHHHHFHHHHHHHHHHHHFHHEHHGHDDGHHHHHHGGHHHHHHGGHHHGHHHHHHGGGGGGGGGGF;CFGGFGGFB
@M03495:530:000000000-LYBTV:1:2110:14754:4826 1:N:0:GATCCGGG+ACCTGCTT
GTCAGCATGTGAGCTTTGGAGTGAAATCTCTTGTCTTAAGGAATAAAGGAAAAAGATTCCGTCGGAGGCTCGGTGCTCTACAGGTTCAACCTTTGTACTCTATTATTGCCTCACATTCCATCTCTTGTGAAAATATATTTGATTGGCTTTTCTGCAGGTTGTTTGCCAGGACTTTCCAAGACCTCCACTAGAAAACACAATAAACTTTTTGGAAGCTGGACAACTATCTTCATTTTTCAGAAACAGTGAAC
+
CABCCFFFFFFFGGGGGGGGGGHHHFGHHHHHGHHHHGHHHHHHHHHHHHHHHHGGHHHHHABEEGGGGHHGGGGGHHHHHHHHHHHHHHHHHHHHHHHHHGHHGHHHHHHHHHHHHHHHHDHHHHHHHHHHHHHHHHHHHHHHHAHHHHHHHHHGHHHHHGHHHHHHHFHHHHHHHHHEGHHHHHHHHBBDGFGHGHGGGDDGHHHHHHGGFHHGHHFHFHHHHHHHHHGGFGGFGGGFBBCFGFBFGGB
@M03495:530:000000000-LYBTV:1:2110:11911:4829 1:N:0:GATCCGGG+ACCTGCTT
GTCAGCATGTGAGCTTTGGAGTGAAATCTCTTGTCTTAAGGAATAAAGGAAAAAGATTCCGTCGGAGGCTCGGTGCTCTACAGGTTCAACCTTTGTACTCTATTATTGCCTCACATTCCATCTCTTGTGAAAATATATTTGATTGGCTTTTCTGCAGGTTGTTTGCCAGGACTTTCCAAGACCTCCACTAGAAAACACAATAAACTTTTTGGAAGCTGGACAACTATCTTCATTTTTCAGAAACAGTGAAC
+
CBCCCFFFFFFFGGGGGGGGGGHHHHHHGHHHHHHHHHHHHGHHHHFHHHHHHHGGHHHHHGGGGGGGGHHGGGGGHHHHHHHHHHHHHHHHHHHHHHHHHHHHHHHGHHHGHHHHHHHHHHHHHHHHHHHHHHHHHHHHHHHHHFHHHHHHHHHHHHHHHGHGHGHHHHHHHHHGHHHHHGHFHFHHHHHHHHGHHGHGHGHHHHHHHHGGHHHHHGHHHHHHFB0GHHGGGHFGGFGGGEFFFGGGGG0
@M03495:530:000000000-LYBTV:1:2110:12085:4853 1:N:0:GATCCGGG+ACCTGCTT
GTCAGCATGTGAGCTTTGGACTCCTGACTGGTTTATCAACGGCAAAATATAGATCGGAAGAGCACACGTCTGAACTCCAGTCACGATCCGGGATCTCGTATGCCGTCTTCTGCTTGAAAAAAACAAACATATCTAGATATTCACAACAATTGTATGAAGTTTGTCTTATAATCACGTCAATTTGCTGAGTTAGGCGTGGTTTTCCATTATAATTGGTATTAACATAAGACCGTTGGACAAGACAGATTTTT
+
A3AABFFFFFFFGGGGGGGGFGHGHG5CGGH5FEGHHDGHEGGGGGHHGFGGHFFAEEEGHHHHGGHGHHCFFHEHFHHFHHHHGECFGHEGEE1BFH1EFGHFEEEHGHHFDDGHHEFHH<</??F<0@12@2D1222@2F1111///111?1@??11>111<1<11>=11111...<C0=000=00.==00//-;:-....000000;009;0:00;;0000;000;0/-.;..0//..9././;/;//
@M03495:530:000000000-LYBTV:1:2110:16583:4857 1:N:0:GATCCGGG+ACCTGCTT
GTCAGCATGTGAGCTTTGGAGTGAAATCTCTTGTCTTAAGGAATAAAGGAAAAAGATTCCGTCGGAGGCTCGGTGCTCTACAGGTTCAACCTTTGTACTCTATTATTGCCTCACATTCCATCTCTTGTGAAAATATATTTGATTGGCTTTTCTGCAGGTTGTTTGCCAGGACTTTCCAAGACCTCCACTAGAAAACACAATAAACTTTTTGGAAGCTGGACAACTATCTTCATTTTTCAGAAACAGTGAAC
+
1AAAAFBFFFFFCFGGFGGAGECG3FGHDHFFHHHGHHHHHHHHHGBHHHGFHFGAHFHHHGGGG/EEGHHGGGGGHHHHHHG0BGFDFGGFFHH2FHGFHFFHBGEDGGHHHEHEHDGHGFGFHHHHHHDHHHHHHHFHHFGHDCFGGFHGHBGFFG0@GGHHFHDFCAGEHHHHGHFFFGHGHAGHHHGDGGFFGAGCD0<D<DDGHHGGGHB.CGHHHFHEGHHFGGGGGFFFGGGFFBBFGFFF000
@M03495:530:000000000-LYBTV:1:2110:16279:4862 1:N:0:GATCTGGG+ACCTGCTT
GTCAGCATGTGAGCTTTGGACTCCTGACTGGCTTATCAACGGCAAAATATAGATCGGAAGAGCACACGTCTGAACTCCAGTCACGATCTGGGATCTCGTATGCCGTCTTCTTCTTGAAAAAAACACGAACTGGTTTCCTTGAGTACGCACAAAGCGGTCGGAATTCGTGGTGTATCGGTGAAATGCTTAGATATTACGAAGAACTCCGATTGCGAAGGCAGCTCACTGGAGCGCAACTGACTCTCAAGCTT
+
A1>>1CFBB@D31AAAF11BBGGBD1GC1AA0ABFEF22000EA/F0GGH22BFAF//BAFHFA00GEH/BF1@1@1BG1G1G1//B/F1G001/12BFGF021>EE0/B21BFD1G1110</</0?>E?GDG1BHFDGF1GB1<FE///A00<>.<.><<C.CFF.<E.;C.:0;.-;::0009CB09BF9C9009..;9AFB0FBA-.990-9-999F?-9///BBFBFF;;->@BFFF/:;/;9;/;/
@M03495:530:000000000-LYBTV:1:2110:11853:4873 1:N:0:GATCCGGG+ACCTGCTT
GTCAGCATGTGAGCTTTGGAATTAGTAAATTCGTTGACGACAGAAGGAGCAAGATAACGACCACAGGGAGGGTGGTTTATCAACGGCAAAATATAGATCGGAAGAGCACACGTCTGAACTCCAGTCACGATCCGGGATCTCGTATGCCGTCTTCTGCTTGAAAAAAAATAAAACTAAGACTGAAAGAGGACACGTCTGAATACCAGGCACTTGTAGTAGACAAGCAATCAGTCTGCTTCGTTCTGAGATAA
+
>1AAAFFFFF3DFGG1BFCGEGHHH3D33FGFEGG0AGFGCGGHGHHHHHAGEFFBGFFF//A//FGE/F?EEFE/BGGHHH2FEC/E/>GFHFHHHGHEGGE/GC0GGHA/BFG/GHBGHHFFGFGFFECGCH@?/?/FGFGCFHBGC.-GCH<DFGG0.0DG.-:-.00;00090:;000/0009/.;./.9../;0009;0//-9---9/;9/////9/---:///9///:;///99-/--///////
@M03495:530:000000000-LYBTV:1:2110:11734:4876 1:N:0:GATCCGGG+ACCTGCTT
GTCAGCATGTGAGCTTTGGAGTGAAATCTCTTGTCTTAAGGAATAAAGGAAAAAGATTCCGTCGGAGGCTCGGTGCTCTACAGGTTCAACCTTTGTACTCTATTATTGCCTCACATTCCATCTCTTGTGAAAATATATTTGATTGGCTTTTCTGCAGGTTGTTTGCCAGGACTTTCCAAGACCTCCACTAGAAAACACAATAAACTTTTTGGAAGCTGGACAACTATCTTCATTTTTCAGAAACAGTGAAC
+
CCCCBFFFFFFFGGGGGGGGGGHHHHHHHHHHHHHHHHHHHHHHHHHHHHGHHHGGHHHHHHHGGGGGGHHGGGGGHHHHHHHHHHHHHHHHHHHHHHHHHHHHHHHGHHHHHHHHHHHHHHHHHHHHHHHHHHHHHHHHGGHHGFHHHHHHHHHHHGHHHGHHEHHHHHHHHHHHHHGHFGHHHHHHHHHFHHHHHFHGHGHEHFHHHHCGHHEEHHHHHHHGFGHHHHGGGGGGGGFFGGB/CFFGGG0
@M03495:530:000000000-LYBTV:1:2110:17667:4967 1:N:0:GATCCGGG+ACCTGCTT
GTCAGCATGTGAGCTTTGGAGCTGGTTTATCAACGGCAAAATATAGATCGGAAGAGCACACGTCTGAACTCCAGTCACGATCCGGGATCTCGTATGCCGTCTTCTGCTTGAAAAAAAAAAAGAAAAGGTCAGATCTCCACTATTCAGGTCTATCCGTATATTACGGCATGAGTCACAGGAATCTTCGACGTTCATGAAATTAATCCTGTGATAGTCTGTGTGAGTAGTCTCATCACTGTGTAGATATTGAG
+
CBCCCFFFFFFFGGGGGFGGGGHHHGGGFHHGFHGGGGGFHHHHHHHHHHGGGGHHHHHHH0FGHGHHHHHHHHHHHHGGHHGHGGEFCGHHGGHGHHGGGHGFHFHHHHH3GGHFFGC@@//0000/1?10=1111<<010111111>/0000/.<../000<<.---.0:;00000..;00;00...--.//;000000000;000;00://////9//./;/////9/:////://////99/9/://
@M03495:530:000000000-LYBTV:1:2110:13176:4977 1:N:0:GATCCGGG+ACCTGCTT
GTCAGCATGTGAGCTTTGGAGTGAAATCTCTTGTCTTAAGGAATAAAGGAAAAAGATTCCGTCGGAGGCTCGGTGCTCTACAGGTTCAACCTTTGTACTCTATTATTGCCTCACATTCCATCTCTTGTGAAAATATATTTGATTGGCTTTTCTGCAGGTTGTTTGCCAGGACTTTCCAAGACCTCCACTAGAAAACACAATAAACTTTTTGGAAGCTGGACAACTATCTTCATTTTTCAGAAACAGTGAAC
+
BBBBBFFFFFFFGFGGGGFGGGHHHHHHHHHHHHHHHHHHGHHHHHHHHHHHHHGGHHHHHEFEGGGGGHHGGGGGHHHHHHHGHHHHHFHHHHHHHHGHHGHHGHHFHHHHHHHHHHHHHGHHHHHHHHHHHHHGHHHHHHHHFHHHHHHHHHHHHGHHHGHHFHHHHHEHHHHHHHHHFHHHHHGHHHHHGHHHHFEFD=<DFHHHHHGGHGHHHHHHHFHHHHGHHGGGGGGGGGGFF;FGGGFGBFB
@M03495:530:000000000-LYBTV:1:2110:12678:4989 1:N:0:GATCCGGG+ACCTGCTT
GTCAGCATGTGAGCTTTGGTCCAGCCTGAGTCCTGGTTTATCAACGGCAAAATATAGATCGGAAGAGCACACGTCTGAACTCCAGTCACGATCCGGGATCTCGTATGCCGTCTTCTGCTTGAAAAAAAAAAACAAAAGACTCCAAGATATGTATGTAGTTAAACATAGAATTCATCGTTTGACAATCTATACTGTTCATTCATCGTAATATTATGTCAACTCTATTGTACTCTACTACATGTCTGGTAAGT
+
CCCCCFFFFFFFGGGGGGGGGGHHHGHHGHHHHHHHHGHHHHHHHGGGGGHHHHHHHHHHH?EGGHHHHHHHGHHHGHHHHHHHHHHHHGGHHGHGGEEEGHHFFHHHHGGEHGHHHHHHHGHGGHGCBCDC/.<<00.011<111<00=0<D0<00=0==0GBB0<00;0:00000..:.0;00::00000099C000;90;00.:::000000000000000000000000;BB00:90:00:/00000
@M03495:530:000000000-LYBTV:1:2110:17236:5001 1:N:0:GATCCGGG+ACCTGCTT
GTCAGCATGTGAGCTTTGGAATTAGTAAATTCGTTGACGACAGAAGGAGCAAGATAACGACCACAGGGAGGGTGGTTTATCAACGGCAAAATATAGATCGGAAGAGCACACGTCTGAACTCCAGTCACGATCCGGGATCTCGTATGCCGTCTTCTGCTTGAAAAAAAAAAATAATAACATTAAAAATCGTAATTAAGAGTAATTCGTAGTGAAACAATAAAACCAATATGAACTCAATCTCTTAACATATG
+
BCCCCFFFFFFFGGGGGGGGGGGHHGHHHHHHGGHHHHGGGGGHFFHHHHHHHHHHHHGGGAEEFHEGEEGGFFGGGHHHHHHHGGGGGHHHHHHHHHHHGEFDHHHHHHGFHHHGHHHHHGHGHHHHDGHHGHGGGGFHFFGGHHGHGACHGFGFHHHHHFGHE:DC---.00000009;09;00./..;F./////:9//:;/./9.;///://.//99/9D.:B/:/;;:9///://;/;///;////
@M03495:530:000000000-LYBTV:1:2110:20269:5051 1:N:0:GATCCGGG+ACCTGCTT
GTCAGCATGTGAGCTTTGGACCAGCCTGAGTCCTGGTTTATCAACGGCAAAATATAGATCGGAAGAGCACACGTCTGAACTCCAGTCACGATCCGGGATCTCGTATGCCGTCTTCTGCTTGAAAAAAAAAAAAATATCAATCCACTTCTCATCATGCTACTCGTCATCTGTTTTCAGCATCTTTAGGTGATGACCTAAGCACGCATCTCCATCTCTTCTCGGGTCACTCTCTTTGATGCCGTGTTATGTAA
+
ABBBBFFFFFFFGGGFGGGGGGDHFEGHBGGHHHHHHHHHHHG5GEGGCAHFFGHHHHHHE?EFDHFFHHHHGHHHGFHHHHFHHHHHHGGHHGHGGCACGHFF?3FBGGEEHFHHEFFDEGH3DGC//<C/--0<<1<00=/0/0000<00<=0000;000.;.;.000::::<;00090000;00;;0900:/009//0;--;.-0///;//B/9/;/..-.-.;/////////;//;-.-.9//////
@M03495:530:000000000-LYBTV:1:2110:19989:5059 1:N:0:GATCCGGG+ACCTGCTT
GTCAGCATGTGAGCTTTGGCACAGGGAGGGTGGTTTATCAACGGCAAAATATAGATCGGAAGAGCACACGTCTGAACTCCAGTCACGATCCGGGATCTCGTATGCCGTCTTCTGCTTGAAAAAAAAAAACTGAGAAGACACAATGCAGCGAATGGAGTCAGATTGGGTATTGTCGTAGCCACATGCTGACATATCTATCATAACTACGCTCGACTATGTCTTTGCCTCGTATGTGCATGTTTGTCACGTTC
+
CCCCCFFFFFFFGGGGGGGGGGHHHGEFGGBFFGGHHHHHHHGGGGGHHHHHHHHHHHGGGGHHGHHHHGHHHGHHHGHHHHHHHHGGHHGHGGGGGHHHGGGHHHGEFEGFHGFHHHCGHHGCFGG@?.>111110<////.00<000----000/0/000000...000090.....009.0:000;/900090000900000;F.-9.-9-.-090000900090..;//000000000//000;../
@M03495:530:000000000-LYBTV:1:2110:20437:5061 1:N:0:GATCAGGG+ACCTGCTT
GTCAGCATGTGAGCTTTGGAATTAGTAAATTCGTTGACGACAGAAGGAGCAAGATAACGACCACAGGGAGGCTGGTTTATCAACGGCAAAATATAGATCGGAAGAGCACACGTCTGAACTCCAGTCACGATCAGGGATCTCGTATGCCGTCTTCTGCTTGAAAAAAAAAAAAAACGAAAAACGTGATCAGTGCTCTATTTCTTTCGTACACTACTGCGTCCAACGACGTAAGCATGACCGTTGGCCTCATA
+
BBBBBFFFFFFFGGGGGGGGGGHHFHHHHHHHGHHHHHGFGGGFGHHHHHHHHHHHHHGGGGGHHHHGGGGGHHGHHHHHHHGHGGGGGFHHHHHHHHHHGFGGHHHHHHHGHHHGGHHHHHHHHHHHGGHHGHHHGGEGHHGGHHHHGEGHGHHHHGHGFFHHHGGGGC-;-;.:...@.9-:../9:////9/9///9/////.9...//9:///.9-9.//..---..9///////-....///.///
@M03495:530:000000000-LYBTV:1:2110:7026:5077 1:N:0:GATCCGGG+ACCTGCTT
GTCAGCATGTGAGCTTTGGAGTGAAATCTCTTGTCTTAAGGAATAAAGGAAAAAGATTCCGTCGGAGGCTCGGTGCTCTACAGGTTCAACCTTTGTACTCTATTATTGCCTCACATTCCATCTCTTGTGAAAATATATTTGATTGGCTTTTCTGCAGGTTGTTTGCCAGGACTTTCCAAGACCTCCACTAGAAAACACAATAAACTTTTTGGAAGCTGGACAACTATCTTCATTTTTCAGAAACAGTGAAC
+
CBCCCFFFFFFFGGGGGGGFGGHHHHHHHHHHHFHHHHGHHHHGHHHHHHHGHHGGHHHHGCHGGFGGGHHGGGGGHHHHHHHHHHHHHHHHHHHGFHHFHFHHHHHHGHHHHHHHHHHHHGHFHHHHHHGHEGHHHGHHHHHHHEHHHHHHHHFFHHGHHGHHHHFHHEHHGHFHHGHHGHHHHHHGGHHHH=FGHFHGHHGHHHHHHHGGHGFHHHHGHHGGGFHFHHGGGGGGEGFGGCBFGGFFFG0
@M03495:530:000000000-LYBTV:1:2110:17579:5106 1:N:0:GATCCGGG+ACCTGCTT
GTCAGCATGTGAGCTTTGGTTTATCAACGGCAAAATATAGATCGGAAGAGCACACGTCTGAACTCCAGTCACGATCCGGGATCTCGTATGCCGTCTTCTGCTTGAAAAAAAAAAAAAGTAAGATCTTAATAACAATTGAGGGTTTGTGTATAATTGTATTCAACGGCACGTCATGAATATTTTGACTATTTATCTTATTTATATACTGCGCAAACTCATGTGTTTGCTCGCAGAGCTATCATATGTTGATG
+
CCCDDFFFFFFFGGGGGGGGGGHHHHHHGGGGGHHHHHHHHHHHGGGGHHHHHHHGHHHGHHHHHHHHHHHHGGHHGHGGGGGHHHGGHHHHGGGHGHHHHHHHHHHHHGGGGF@///1111=111111111>11<11110.<<..//<==<1111=<111111.----.<C..11111111<1.11:111111111111<11111:11.----.00011111///111.--.-./001/1<:11111111
@M03495:530:000000000-LYBTV:1:2110:20857:5124 1:N:0:GATCCGGG+ACCTGCTT
GTCAGCATGTGAGCTTTGGAATTAGTAAATTCGTTGACGACAGAAGGAGCAAGATAACGACCACAGGGAGGGTGGTTTATCAACGGCAAAATATAGATCGGAAGAGCACACGTCTGAACTCCAGTCACGATCCGGGATCTCGTATGCCGTCTTCTGCTTGAAAAAAAAAAACAGATAATACGATACATTCTCTATCCTTTCTCGAGTCTCTCTCTCTACCCCTCAGTACTGCACGCGATACTGTACCGTGC
+
BABCCFFFFFFFGGGGGGGGGGHHHHHHHHHHGHHHHHGGGGGGHGHHHHHHHHHHHHGGGGGHHHHGGEGGEFFGGHHHHHHHGGGGGHHHHHHFHHHHGGGGHHHHHHHGHHHGHHHHHFHHHHHGGDHHGHGGGDFFHHGGHHHGGEGHGHHHHHHHFHHHHGEGG-;..//09;000....9000000;0009000:00.0.;/00000:0000::.....0000000:0.----.-00;00:.9..
@M03495:530:000000000-LYBTV:1:2110:8567:5129 1:N:0:GATCCGGG+ACCTGCTT
GTCAGCATGTGAGCTTTGGAGTGAAATCTCTTGTCTTAAGGAATAAAGGAAAAAGATTCCGTCGGAGGCTCGGTGCTCTACAGGTTCAACCTTTGTACTCTATTATTGCCTCACATTCCATCTCTTGTGAAAATATATTTGATTGGCTTTTCTGCAGGTTGTTTGCCAGGACTTTCCAAGACCTCCACTAGAAAACACAATAAACTTTTTGGAAGCTGGACAACTATCTTCATTTTTCAGAAACAGTGAAC
+
CCCCCFFFFFFFGGGGGGGGGGHHHHHHHHHHHHHHHHHHHHHHHHHHHHHHHHGGHHIHHHHGGGGGGHHGGGGGHHHHHHHHHHHHHHHHHHHHHHHHHHHHHHHHHHHHHHHHHHHGHHHHHHHHHHHHGHHHGHHHHHHHHAGHHHHHHHHHHHHHHGHHHHHHGHHHHHHHHHHGHHHHHHHHHHHHHHHHHHHGHHDHHHHHHHGCHFHHHHHGFHHHHGHHHHEFGGFGGGGGF;CFFGGGFGB
@M03495:530:000000000-LYBTV:1:2110:21642:5137 1:N:0:GATCCGGG+ACCTGCTT
GTCAGCATGTGAGCTTTGGAGTGAAATCTCTTGTCTTAAGGAATAAAGGAAAAAGATTCCGTCGGAGGCTCGGTGCTCTACAGGTTCAACCTTTGTACTCTATTATTGCCTCACATTCCATCTCTTGTGAAAATATATTTGATTGGCTTTTCTGCAGGTTGTTTGCCAGGACTTTCCAAGACCTCCACTAGAAAACACAATAAACTTTTTGGAAGCTGGACAACTATCTTCATTTTTCAGAAACAGTGAAC
+
CCCCCFFFFFFFGGGGGGGGGGHHHHHGHHHHHHHHHHHHHHHHHHHGFHGHHHGGHHHHHGHGGGGGGHHGGGGGHHHHHHHHHHHHHHHHHHHHHHHHHHHHHHHHHHHHHHHHHHHHHHHHHHHHHHHGHGHHHHHHHHHHHHHHHHHHHHHHGFGHHGHHHHFGFHHHHHHGHHGGEGHHHHHHHHHHBGGHHFHEG=DDGHHHHHGGHHEEHHHEHFHHHHGGHHGGGGGGGGFFFGBBFGFFGG9
@M03495:530:000000000-LYBTV:1:2110:19393:5174 1:N:0:GATCCGGG+ACCTGCTT
GTCAGCATGTGAGCTTTGGAAAGTAAATTCGTTGACGACAGAAGGAGCAAGATAACGACCACAGGGAGGGTGGTTTATCAACGGCAAAATATAGATCGGAAGAGCACACGTCTGAACTCCAGTCACGATCCGGGATCTCGTATGCCGCCTTCTGCTTGAAAAAAAAAAAATGCACTGCCACCTGGGAGGTCAGTCAATAGTACAACAACCCTAGACGCCATAAGAATAAACAGCAAGTCGACCACCCAACG
+
AAABAFFFFFFFBGDGGGFGGFFFGFFHHHGEFBHFAEGEEHHH22FCGBGHGFHHGCEEG1AFGGF1FG?BEA1BGHHHFHE?/E/FHFHHHHHHF/E?FGGHFHG2GF0?2FGDGFHGFCHB<FDDHAAH/@C/CG1C>AF01<C--CEFHHEDD0.<0=G@:C-;;-.0;0;090//0..9....-9./.9/;/;////////........//9--..//9/9//////...../9..;99..;...9
@M03495:530:000000000-LYBTV:1:2110:17432:5185 1:N:0:GATCCGGG+ACCTGCTT
GTCAGCATGTGAGCTTTGGTCCAGCCTGAGTCCTGGTTTATCAACGGCAAAATATAGATCGGAAGAGCACACGTCTGAACTCCAGTCACGATCCGGGATCTCGTATGCCGTCTTCTGCTTGAAAAAAAAAAATTCTTAGAGAAATAACACGAACCTATTGCTTACTCCTACTCAAATTAAATATGATCATAGCTATACTTAGTTTGAACTTGGCATGGTTTAATTTTTTATCATCAGTCTCTATCACGTGT
+
BABA?CFFFDFFBEGGGGGGGGGFFGHGGGGFHHHGHHHEHHHBGGGGGEEGGHHGHHHHH1BAEFHHGGCGEHGHAFGGHHHHHHHHHGFHHGHGGEGGFGHGGEFHHGGGFGHHEHHHH0G3FG?@//<<0111>111111111>1D1.-.<-//0=0;000:00/0<00<:/00000;0090090000099000000009;009;;0000/0:.990://9////-.////////9B///;//9.9./
@M03495:530:000000000-LYBTV:1:2110:24150:5198 1:N:0:GATCCGGG+ACCTGCTT
GTCAGCATGTGAGCTTTGGAGTGAAATCTCTTGTCTTAAGGAATAAAGGAAAAAGATTCCGTCGGAGGCTCGGTGCTCTACAGGTTCAACCTTTGTACTCTATTATTGCCTCACATTCCATCTCTTGTGAAAATATATTTGATTGGCTTTTCTGCAGGTTGTTTGCCAGGACTTTCCAAGACCTCCACTAGAAAACACAATAAACTTTTTGGAAGCTGGACAACTATCTTCATTTTTCAGAAACAGTGAAC
+
BBBBBFFFBBFFFGGGFGGGGGHGHHGHHHHFGHHHHFHHHFHHHHHHHFHHHGDGFHG5B3BFEGCGCGHGGGGGHHHHHHHFBFGHHGHHHH3BGHGHHHHH4GHEGHHGFFHHHHHHHE33GHFHHHHHFFGFHHHHHEFHHGHFHHHHHHF3GHHEHGHHHHHHHEEHHHHGGFEHCGFHFHHHFGFHGHHGHGHFDDGHF00D0<CFCCGEHHGHFBCCGFFHHHBFGFGFGGFCBFBFG/BFGFF
@M03495:530:000000000-LYBTV:1:2110:19530:5203 1:N:0:GATCCGGG+ACCTGCTT
GTCAGCATGTGAGCTTTGGAATTAGTAAATTCGTTGACGACAGAAGGAGCAAGATAACGACCACAGGGAGGGTGGTTTATCAACGGCAAAATATAGATCGGAAGAGCACACGTCTGAACTCCAGTCACGATCCGGGATCTCGTATGCCGTCTTCTGCTTGAAAAAAAAAAAAAACGATGAATAGTGTCGGTGTGGTACGGATCAGCAAGTGTGAGGAAGCTTTGTGTATTGGTATCGACGCATGTGTATCG
+
CCCCDFFFFFFFGGGGGGGGGGHHHHHHHHHHGHHHHHGFGGGHHHHHHHHHHHHHHHGGGGGHHHHGFGGGFFGGGHHHHHHHGGGGCHHHHHHHHGHHGGGGHHGHHHHGHHHGHHHHHHHHHHHHGGHHGHGGGFGHHHFGHHGHGAEHGHGFHFHHHGHHGCFF-<9-<-.-.<.000000000.--..../<0....-:000/:000000.0/.<000<<//000000:00.9<--9..<00000.
@M03495:530:000000000-LYBTV:1:2110:12912:5221 1:N:0:GATCCGGG+ACCTGCTT
GTCAGCATGTGAGCTTTGGTCCAGCCTGAGTCCTGGTTTATCAACGGCAAAATATAGATCGGAAGAGCACACGTCTGAACTCCAGTCACGATCCGGGATCTCGTATGCCGTCTTCTGCTTGAAAAAAAAAAAAAAAATATATCGTAGATGCTTCTGTAATTTAAAATAAAACATAAACAAACAGTAACGCTGACAAGTGTCTAGACATCACAGATTATATATTACCAGTACCCATTCCCAGCTTAGTACAC
+
BBBBBFFFFFFFGGGGGGGGGGHHGGHHHHHHHHHHHHHHHHGHGGGGGGHHHHHHHHHHHEGGGHHHHHHHGHHHGHHHHHHHHHHHHGGHHGHGGEA1FGHFFHHHHGGGHFHHHHHHH0GGFHGGGD>@-----.<00:0./::.00:000;000000:;0;0000000.9;0009.:../;0;0.-..:.//.//9////////9/////////////;///////////9//////.//99:////
@M03495:530:000000000-LYBTV:1:2110:20305:5234 1:N:0:GATCCGGG+ACCTGCTT
GTCAGCATGTGAGCTTTGGAGTGAAATCTCTTGTCTTAAGGAATAAAGGAAAAAGATTCCGTCGGAGGCTCGGTGCTCTACAGGTTCAACCTTTGTACTCTATTATTGCCTCACATTCCATCTCTTGTGAAAATATATTTGATTGGCTTTTCTGCAGGTTGTTTGCCAGGACTTTCCAAGACCTCCACTAGAAAACACAATAAACTTTTTGGAAGCTGGACAACTATCTTCATTTTTCAGAAACAGTGAAC
+
CCCCCFFFFFFFGGGGGGGGGGHHHHHHHHHGHHHHHHHHHGHHHHHHHHHHHHGGHIHHFGGEEGGGGHHGFGGGHHHGHHHHHHHHHHHHHHHGHHHHHHHHHHHHHHHHHHHHHHHHHHHHHHHHHHHHHHHHHHHHHFHHHHHHHHHHGHFHGHGHHGHHHHHHHHHGHHHHFHHHGHHHHGHHHHFHHHHGHHHAD=<DHHHHGHGGHHHEHHBHHHHHGFHHHHGFGGGGGGFFF;FFGGGGGGB
@M03495:530:000000000-LYBTV:1:2110:7706:5241 1:N:0:GATCCGGG+ACCTGCTT
GTCAGCATGTGAGCTTTGGTCCAGCCTGAGTCCTGGTTTATCAACGGCAAAATATAGATCGGAAGAGCACACGTCTGAACTCCAGTCACGATCCGGGATCTCGCATGCCGTATTCTGCTTGTAACAAAATAAAACAGCAGGGTTGGCGATAGCATCACAGCATGAGTTCTTCGTGCTAACGCGAGTAACCTGGATAGCAATTTCGAATACAAATATAACAACAGCAATAGGCTGTTCCCCAATACCAATCT
+
1>AAAFF1D@D3FCFFGF1F1F110AFF0BD1A3101FEFFFG2BEAEGGECEGHHHGEHFE//AFG01B0FAG/>/EGHFFHHHHHGEFFHAFEEC///@2>/>//BFE//<FGF2FGE1<B22>1B0111111/0@00?/0@//1////.1111>>GG.0>G1F1<0<00./...00/.-----.0000:C/00/00;00;0/.;0.:000000;000:..9;--/;//;BF9//9/---9//;/////
@M03495:530:000000000-LYBTV:1:2110:13760:5286 1:N:0:GATCCGGG+ACCTGCTT
GTCAGCATGTGAGCTTTGGAATTAGCTGGTTTATCAACGGCAAAATATAGATCGGAAGAGCACACGTCTGAACTCCAGTCACGATCCGGGATCTCGTATGCCGTCTTCTGCTTGAAAAAAAAACTAATTCTCTCCCGCGGACAAGATGCAGCTGCTGGATATTATTAAGACCGAAAAATATTCCAAAGACACCAGTGCTTCAGCCGTATCATTTGGGCTCAAGCAGGGGATGTACATCCTTGTGGTTAGAT
+
AAAABFFFFDFFFGGGGGFFEGHHHFGHGEGHGHHFHHFEEEGAGHHHH55FGG?1AAFGFBFCFEGGHFEDGGGHFFDEFGEAGGFHG@/EFHGHGGHHHHEFEAFBDHFFFFA3E3G@</>/1@112@2@DFGBD//<-<-<./<=<0=////00/.00;:CGG00<0</-----;.0000;000/////;..009BBF////9....///:9/....99/:./.-9..9///////////;..9/.//
@M03495:530:000000000-LYBTV:1:2110:12798:5316 1:N:0:GATCCGGG+ACCTGCTT
GTCAGCATGTGAGCTTTGGATGGTTCTGGTTTATCAACGGCAAAATATAGATCGGAAGAGCACACGTCTGAACTCCAGTCACGATCCGGGATCTCGTATGCCGTCTTCTGCTTGAAAAAAAAAAAAAAGGCAGCAGAGCAAGATTTTCTTCATGTATTCTATTTTTTCCCTGATCATCCCGAATTTAAAACACTAAAAACCGTTATCTCTGCATCCAGACAGGGATATAGTTTTTAATATGGGATGTAGGA
+
CCCCCFFFFFFFGGGGGGGGGGGHHGHHHHHHHHHHHHGGGGGFHHHHHHHHHHDFGGHHHFHHHGHHHGHHGHGHHFHHHHGGHHGHFGGGGFHGFGHGHHGGGHGFGFHHHFFHHGFGG>///<>-...0...</.</<<G0=00DC;CF0000000000:;00-/00;BFFGGGF0...-;.00;009..0/;00/:.-;9..;/////://://;.//..;B/9;/9///9./9/;//./9.:;9//
@M03495:530:000000000-LYBTV:1:2110:11992:5323 1:N:0:GATCCGGG+ACCTGCTT
GTCAGCATGTGAGCTTTGGAATTAGCTGGTTTATCAACGGCAAAATATAGATCGGAAGAGCACACGTCTGAACTCCAGTCACGATCCGGGATCTCGTATGCCGTCTTCTGCTTGAAAAAAAAAAAAAAAAAAAAAAAAATAAAACATGTTGATGCTGATTCTAATAGTAAAATCATATAGATTATAAAAACCTAAGAATACTACAATAGACAGATAACATCGAGTCAATATACATAGTAATAGCTCATACT
+
DCDDDFFFFFFFGGGGGGGGGGHHHHHHHHHHHHHHHHGGGGGHHHHHHHHHHHGGGGHHHHHHHGHHHGHHHHHHHHHHHHGGHHGHGGGGFHHHGGHHHHGGGHGHHHHHHHHHHHHGGBB>><>---<--:-:---.00000::00000000;00;0000;000:00000000:0000;0;000:00.9/00/00;00000000000:0:/00:0000./.0/0:000:00000:00;00:0000000
@M03495:530:000000000-LYBTV:1:2110:14824:5326 1:N:0:GATCCGGG+ACCTGCTT
GTCAGCATGTGAGCTTTGGAGTGAAATCTCTTGTCTTAAGGAATAAAGGAAAAAGATTCCGTCGGAGGCTCGGTGCTCTACAGGTTCAACCTTTGTACTCTATTATTGCCTCACATTCCATCTCTTGTGAAAATATATTTGATTGGCTTTTCTGCAGGTTGTTTGCCAGGACTTTCCAAGACCTCCACTAGAAAACACAATAAACTTTTTGGAAGCTGGACAACTATCTTCATTTTTCAGAAACAGTGAAC
+
CBCCCFFFFFFFGGGGGGGGGGHHHHHHHHHHGHHHHHHHHHHHHHHHHHGHHHGEHHHHHFGGGGGGGHHGGGGGHHHHGHHHHHHHHHHHHHHHHHHHHGHHHHHHHHHGHHHHHHHHHHHGHHHHHHFFHHHHHHHHHHFHHCGHHHHHHHHHGGHHHGHHHHHGFHHHHHHHHGHHEHHHHHHHHHHBDGFHHHHGGDDGHGHHHHGGGHHHHHFHHHHGGCHHHHGGGGGGGGG0FFFFGGGGFF0
@M03495:530:000000000-LYBTV:1:2110:15629:5338 1:N:0:GATCCGGG+ACCTGCTT
GTCAGCATGTGAGCTTTGGTCCACCTGATCCTGGTTTATCAACGGCAAAATATAGATCGGAAGAGCACACGTCTGAACTCCAGTCACGATCCGGGATCTCGTATGCCGTCTTCTGCTTGAAAAAAAAAAAAGATACGTAAGAACTAAGCGACATGCCTGGGTTTTATTGTAAACCATCCACATCTTGGTCACACCTATAATCACAGAACACGCAAGAGTCGGGTGCCACACTATCTCTAATCAGTCACATA
+
BAACCFFFFFFFGGGGGGGGGGHHHHHHHHHHHHHHHHHHHHHGGEGGHHHHHHHHHHHGEFEFGHHHHHGHHHGHHHHHHHHHHHHGGHHGHGGEAFHHHFGHHHGGGGHGHHGHHHHHHHHCCG/BA/-.<111.>10011<0000/-.--.<000:../...0::0:0000/.09.0000009;0000;B0./090000;90000///.----/.00---.-./00..//0009;0;0;000000000
@M03495:530:000000000-LYBTV:1:2110:22125:5338 1:N:0:GATCCGGG+ACCTGCTT
GTCAGCATGTGAGCTTTGGAGTGAAATCTCTTGTCTTAAGGAATAAAGGAAAAAGATTCCGTCGGAGGCTCGGTGCTCTACAGGTTCAACCTTTGTACTCTATTATTGCCTCACATTCCATCTCTTGTGAAAATATATTTGATTGGCTTTTCTGCAGGTTGTTTGCCAGGACTTTCCAAGACCTCCACTAGAAAACACAATAAACTTTTTGGAAGCTGGACAACTATCTTCATTTTTCAGAAACAGTGAAC
+
BBBBBFFFFFFFBFGGFGGGGGHHGCHHHHHHHHHHHHHHHHHHGHHGHHHHHHGGHHHGHGGFGGGGGHGGGGGGHHHFHHHHGGHHHHHHHHHFHHHHHBGGFHHHFHHHHHHHHHHHHHHHHHHHHHHHHHHHHHHHGHHHHHHHHHHHHHHHHHHHHGHHHHHHHEHHHHHHHHHHGHFHHGHHHHHGHGFHHHHGGDDHHHHHHHGGGHHGHHHHHGHHHHHHHHFFFFGGGGGFBFBFFG;FGF9
@M03495:530:000000000-LYBTV:1:2110:20145:5351 1:N:0:GATCCGGG+ACCTGCTT
GTCAGCATGTGAGCTTTGGTCCGCCTGAGTCCTGGTTTATCAACGGCAAAATATAGATCGGAAGAGCACACGTCTGAACTCCAGTCACGATCCGGGATCTCGTATGCCGTCTTCTGCTTGAAAAAAAAAAAATAAGCGATCCACAACACGGTCGTCCAGTTGACAGAGTAGGAATCTCGAACCCCCGTTGTCAACGTGGTTGCCCGAAACGCTGGCGATCTCTAGGGTGAAGCGGGACCACAGACTGTGGG
+
A>ABBFFFFFFFGFGGFDFAFGEGG2FBCGGDFDGBGFHHHGCHGEGGGFHHFHHHGHHHDEGGFGHHHHFCHHGGHHHHHHGFHHHHGE?GGHGCGCAGGHEEFCBEE?E0FGGB4EFHF11BFD//</--0111<-.<C?0//.....-;.::;:./;CB0000//00000000;0.0/.-..--:..;//;/9;......//.;9-9.-..-.9;-..::/9/./../;/--;--....././///..
@M03495:530:000000000-LYBTV:1:2110:9444:5352 1:N:0:GATCCGGG+ACCTGCTT
GTCAGCATGTGAGCTTTGGATGGTTCTGGTTTATCAACGGCAAAATATAGATCGGAAGAGCACACGTCTGAACTCCAGTCACGATCCGGGATCTCGTATGCCGTCTTCTGCTTGAAAAAAAAAAAAAAATTGAGAATATGGGTTGAGCGAATAACTCAATGCTTACACACCCTAACTTCTATGAGTATCTTGTCCTGTCATATCTTCCATCTCTACATGATCAATACTCTACTGCACACCTATAAACCAAA
+
BBBABFFFFFFFGGGGGGGGGGGGHHHHHHHHHHHHHHGGGGGCHHHHHHHHHHGGGGHHHFGHHGHHHGHHFHHHHHHHHHGEHHGHGGGGEHHHFFHHHHGEEHGGHHGGHEHHHHHGG<D<//--<00000.=<DG00./.-/00-::-.0:00::00000;0090...;///00;00;090000009;;000;0:B000;00000900000000090000:;90900;B900009;/09:000/;..
@M03495:530:000000000-LYBTV:1:2110:10642:5361 1:N:0:GATCCGGG+ACCTGCTT
GTCAGCATGTGAGCTTTGGAGTGAAATCTCTTGTCTTAAGGAATAAAGGAAAAAGATTCCGACGGAGGCTCGGAGCTCTACAGGTTCAACCTTTGTACTCTATTATTGCCTCACATTCCATCTCTTGTGAAAATATATTTGATTGGCTTTTCTGCAGGTTGTTTGCCAGGACTTTCCAATACCTCCACTAGAAAACACAATAAACTTTTTGGACGTTGGACAACTATCTTCTTTTTTCAGAAACAGAGAAA
+
A>AA?BF11@DFFGFA3BA11F11FFEGHBGBEB1FBGEGFFFG1F1FE0BFCEEGEHFGG/AAEAE/E/B/////FFHHHHBGHHDE2@GGEDGFGHH1BGHH2G2>BGHFFE1F21B2BB112FDGBGHB1>1>F2BF2FDB100<<<FFGFBGC0<10/?G011<1/<F0<1=GG1111>1<.>0<F1000<<C.C.0=G000<GH0A-//;.;..099CEFF00C0000;0C@FF000/9/;//9;/
@M03495:530:000000000-LYBTV:1:2110:8009:5363 1:N:0:GATCCGGG+ACCTGCTT
GTCAGCATGTGAGCTTTGGACTCCTGACTGGTTTATCAACGGCAAAATATAGATCGGAAGAGCACACGTCTGAACTCCAGTCACGATCCGGGATCTCGTATGCCGTCTTCTGCTTGAAAAAAAAAAAAAAAAGAATAATACACTTATCATGTACGTGTCAGTTGAATAATCCATCACCAATATATGTTGAATCAGCTGCACGTGTATCGAGAACAGTCTGACACCGCTGCTCACTTGCAGCACCATACGCT
+
CCCCCFFFFFFFGGGGGGGGGGHHHHHHHHHFGHHHHHHHGGGGGHHHHHHHHHHHGGGGGHFHHHHGHHHGHHHHHHHHHHHHGGHHGHGGFE1FHHFDHHHHGEFHFHHFFHHHHHHHHDCCFC@/--<-...00=0000000;0::00:0;.;;//000000900000000000/0.9090;0000;09000:900/:.9.//00..;..0//00:000B0.-;--.BF09;000000....00/...
@M03495:530:000000000-LYBTV:1:2110:10033:5417 1:N:0:GATCCGGG+ACCTGCTT
GTCAGCATGTGAGCTTTGGACTCCTGACTGGTTTATCAACGGCAAAATATAGATCGGAAGAGCACACGTCTGAACTCCAGTCACGATCCGGGATCTCGTATGCCGTCTTCTGCTTGAAAAAAAAAAAAATAGCTAACTCCATGAACCCAGACAACAATAGACTGACTAATTTGTATACACATGGCAAGTTCACGTAACCTTACAACGTATATATGTACAACACATACGTATACATCACAGCCCATCAACTA
+
CCCCCFFFFFFFGGGGGGGGGGHHHHHHHHHGHHHHHHHHGGGGGHHHHHHHHHHHGGGGHHHHHHHGHHHGHGGHHHHHHHHHGGHHGHGGEEAGHHGGHHHHGFGGGHHHGHHHHHGGH/B<<C<>-011111<0111100<00....<.//.:;0<00;0:00000<<000000;00000/.;0.00000..::;00CC0000-.9;0:0:0000000...900.000090000009....//00/00
@M03495:530:000000000-LYBTV:1:2110:6081:5425 1:N:0:GCTCCGGG+ACCTGCTT
GTCAGCATGTGAGCTTTGGTCCAGCCTGAGTCCCTGGTTTATCCACGGCAAAATATAGATCGGAAGAGCACACGTCTGCACTCCATGCACTATCCTGCATCTCTAATGCCGTCTTCTGCTTGAAAAAAAACAAAAAAGTACATAGATTACCTCCCATCTTGCCTGCCAGTACCCCCCCACAGTACAACCACCCCCACCAACCGTACTCTGATGCTTGATATCTACAGCACCCCATACGGGGAACGAGCACT
+
CCCDDFFFFFFFFGGGGGGGGGGHHGHHAGHGHHHHHGHHHHGD5BAAAAAAF3A5DDDDDABBBABB2BBBB>BBFF5D3BBB3B4BB3B3BB3B332BBB3@4@DDBB>?EGGGHGHHHH?BEGHG//?//00///22211111111??11?/010111=>11>>1111>0=CEA:-;..00000;:.;;;D--;;....-..;.0000000000.:00;00000;/;;;-.///..---.....--;0
@M03495:530:000000000-LYBTV:1:2110:16552:5463 1:N:0:GATCCGGG+ACCTGCTT
GTCAGCATGTGAGCTTTGGACTCCTGACTGGTTTTCAACGGCAAAATATAGATCGGAAGAGCACACGTCTGAACTCCAGTCACGATCCGGGATCTCGTATGCCGTCTTCTGCTTGAAAAAAAAAAAGAGAAAATCTATTTGATATGATTATCTACAGTGTGTTTCCCAGGCCTGTCCTCTACCTCTCCTAGAAAACACAATATACTTATTGTCATCTGTACAACTATCTCCATATTATAACAACTGTTAGC
+
CCCCCFFFFFFFGGGGGGGGGGHHHHHHHHHHHHGHHHHGGGGGHHHGHHHHHHHGGGGHHHHHHHGHHHGHHHHHHHHHHHHGGHHGHGGGGEGHHGGHFFHGGGHGHHGHHHHFFHFHG/@//<//??CF?11111<<11<111>1111110<00000=<<C0=D00..:0.;C:00000;;00;C000000//....000090009;0;0;0000900000;0000;00000000000;0:0/00000
@M03495:530:000000000-LYBTV:1:2110:17102:5484 1:N:0:GATCCGGG+ACCTGCTT
GTCAGCATGTGAGCTTTGGATGGTTCTGGTTTATCAACGGCAAAATATAGATCGGAAGAGCACACGTCTGAACTCCAGTCACGATCCGGGATCTCGTATGCCGTCTTCTGCTTGAAAAAAAAAAAAAAAAATTAAATCTGTTGTCTACACAGACAGCTAATTAACGAGCGCAAAGCTGTGTGATTTTCACTGGTTAGCTATGTCTAAACTCCATATCTCTACAATAACACCTATCCCACAACATCACATAT
+
DDDDDFFFFFFFGGGGGGGGGGGHHHHHHHHHHHHHHHGGGGGHHGHHHHHHHHGGGGHHHFHHHGHHHGHHHHHHHHHHHHGGHHGHGGGGGHHHGGHHHHGFGHGHHHHFHHHGHHHGGBD///--<--<00<00;000;0/:CC00/0.0./::00000000.:.----9-//00;/:.0000:000;0/000.0000000:000:000;00000000000000000./00:/00...../0000000
@M03495:530:000000000-LYBTV:1:2110:8259:5521 1:N:0:GATCCGGG+ACCTGCTT
GTCAGCATGTGAGCTTTGGTCCAGCCTGAGTCCTGGTTTATCAACGGCAAAATATAGATCGGAAGAGCACACGTCTGAACTCCAGTCACGATCCGGGATCTCGTATGCCGTCTTCTGCTTGAAAAAAAAAAAATAACATCCATAGTCTTTGCGCTAGTTGTTTTGCCAGTCATTACCAATAACTCACCACCACATCACAATAAACCTTTTAGAACATGGACATCAAGCTTCCTTCATAAGAAACAGTGCAC
+
CBCCCFFFFFFFGGGGGGGGGGHGHGHHBEGHHHHGHHHHHHHHHEFGGGHHHHHHHHHHHEEFEGHHHHHHGHHHGHHHHHHHGHHHHGGHHGHGG?ECGHHFGHHHHEEGHEHHHHGHF0BBBFCFCGG/-0111111011110<00=00---<.;000;:/.0:000;<:0:;CC0;0;:0:00;0;.;..:00::;000:0:/0;00;::0/;0/0:B0000000000000000:;0;////:000:
@M03495:530:000000000-LYBTV:1:2110:15864:5524 1:N:0:GATCCGGG+ACCTGCTT
GTCAGCATGTGAGCTTTGGAATTAGTAAATTCGTTGACACAGGGAGGGTGGTTTATCAACGGCAAAATATAGATCGGAAGAGCACACGTCTGAACTCCAGTCACGATCCGGGATCTCGTATGCCGTCTTCTGCTTGAAAAAAAAAAAAAAAAAATTTAACAGAAATATGATCATCTGATCGCTGTATACCTCACAATCAAGTCTATTAAACACTTCATATTCATTACGTTACTGTCGACATAGTATAGTCT
+
BBCCCFFFFFFFGGGGGGGGGGHHHHHHHHHHGHHHHHHHHHHGFFGGEGGFFHHHHHGHGGGGGHHHHHHGHHHHGGGGHHHHHHHGHHHGHHHHHHHHHHHHFEGHGHGGGGFHHHGFHHHHGGGGGHHHHHHHFHHHHGGG?-<-;-;---.0000000/:000000000:0:00:0....9000;:000.00:;000:0000;00000.:00000:00:0000.///.0:00..-99000:000000
@M03495:530:000000000-LYBTV:1:2110:8163:5531 1:N:0:GATCCGGG+ACCTGCTT
GTCAGCATGTGAGCTTTGGAGTGAAATCTCTTGTCTTAAGGAATAAAGGAAAAAGATTCCGTCGGAGGCTCGGTGCTCTACAGGTTCAACCTTTGTACTCTATTATTGCCTCACATTCCATCTCTTGTGAAAATATATTTGATTGGCTTTTCTGCAGGTTGTTTGCCAGGACTTTCCAAGACCTCCACTAGAAAACACAATAAACTTTTTGGAAGCTGGACAACTATCTTCATTTTTCAGAAACAGTGAAC
+
BABBBBFFFFFFGGFGFGFGGFGHHFHHCFHFGDGFFEHHFDGBAEHFFCFFFHGEGHDFC3B0EEGEGHHGGEEGHHHHHHCHHHHHGHHHGHHGHHHFHFGBHHHBHHHHHHHHHHHGGBFBHHHHHHGFFGHFHHGHHHHHHHFCGGFHHGHHHGHHGGHHGHHHFHAGHFFFHHHHHFHHFHFHHHHBG>GFHFEEG00<GGHHHHCDBGCHHHHFFFHEHHHHHFGFFGGGGGFGBFGGGE;FFF:
@M03495:530:000000000-LYBTV:1:2110:19578:5546 1:N:0:GATCCGGG+ACCTGCTT
GTCAGCATGTGAGCTTTGGAATTAGTAAATTCGATAACGACCACAGGGAGGGTGGTTTATCAACGGCAAAATATAGATCGGAAGAGCACACGTCTGAACTCCAGTCACGATCCGGGATCTCGTATGCCGTCTTCTGCTTGAAAAAAAAAAAAACATTGCCCTTCAAGGCATAGTACGTTGTCCTTCTGAGTAGCATGCTACGACAGCTCATACGTTAGTTGACAGTTTGCATACTATACCTTTTTCTCGTA
+
BBCCCFFFFFFFGGGGGFGGGGHHHHHHHHHHGHHHGHGGGGGHHHHGGGGGGFGGGHHHHDGHGGGGGHHHHHHHGGHHGGGEHHHHHHHGHHHGHHHHHHHHHHHGGGHHGHGGCGEGHGGGHHHHGDGHGHHHGHHH0GBHFG-A-<;--..0;00;:09/0000..00000;.=:..0000000009000000;009:..;-.090900.0//.:0000000:00000000900;009090/09..9
@M03495:530:000000000-LYBTV:1:2110:9043:5558 1:N:0:GATCCGGG+ACCTGCTT
GTCAGCATGTGAGCTTTGGTCCAGCCTGAGTCCTGGTTTATCAACGGCAAAATATAGATCGGAAGAGCACACGTATGAACTCCAGTCACGATCCGGGATCTCGTATGCCGTCTTCTGCTTGAAAAAAAAAAAAACAAACAAGTATGACTGATAAACCTCTACGACAACTAAGCAATATAACAGAATAATCCATGTGTATTGACATGCAATACAACGTAAGCATAGAGTTTATCATTTGATCTACTCACATT
+
CCDDCFFFFFFFGGGGGGGGGGHHHGHHHHHHHHHHHHHHHHHHHGGGGGHHHHHHHHHHHGGGGHHHHHHHGHHHHHHHHHHHHHHHHGGHHGHGGGGEHHHGGHHHHGGEHGHHHHHHHGHHHHGGGD>C-<.>.<.../0000000=000000///:00.:.--.0000/0/0C090090/00;;9;0;00000090000000000090000-....000000000000;000;90000000009000
@M03495:530:000000000-LYBTV:1:2110:11537:5577 1:N:0:GATCCGGG+ACCTGCTT
GTCAGCATGTGAGCTTTGGGAGGGTGGTTTATCAACGGCAAAATATAGATCGGAAGAGCACACGTCTGAACTCCAGTCACGATCCGGGATCTCGTATGCCGTCTTCTGCTTGAAAAAAAAAAAAAAATGTAAAGAGCTTTAGGCAGCAGGACAAGACTTAACGACAAGTTATGTCCGAGCGCGGGGAATCACATATAACATACATAACAAGATATATCGCTAATGCAAGCGGTAATGCTGAATGTGTTTGG
+
DDDDDFFFFFFFGGGGGGGGGGGGGGGGGHHHHHHHGGGGGHHHHHHHHHHHGGGGHHHHHFGGHHHGHHHHHHHHHHHHGGHHGHGGFFAGHHGGHHGHGEEHGHHDGHHFFHHGHGGFGA>----.00000=0:/0:000000.....<./..:/00:00..---.00000<00..<-<-----<./000000000000000000<00//0000<0.<..9:000009.-.9.00000:0<0000///.
@M03495:530:000000000-LYBTV:1:2110:25006:5583 1:N:0:GATCCGGG+ACCTGCTT
GTCAGCATGTGAGCTTTGGAATTAGTAAATTCGTTGACGACAGAAGGAGCAAGATAACGACCACAGGGAGGGTGGTTTATCAACGGCAAAATATAGATCGGAAGAGCACACGTCTGAACTCCAGTCACGATCCGGGATCTCGTATGCCGTCTTCTGCTTGAAAAAAAAAAAAAACAATACCGGTAGCACCTCGTCATTTCGTATGTTACGTCCCGGCGCCTACGTTACTACCACTCTCCTACTCGCACACT
+
?ABBBFFFFFFFGGGGGGGBGGHHHHHHGHHHGHHHHGG2EEEGFHHHHHGHHGHHHGG1EEFHHHHECGGG>FEEFHHHHHHEGEEF?GHHHGHGFH4F?EGGF0FGGFGGHEHGHHHHHHGHFGGDED/GGHGGCE/FFGFDGFHGDCDFGHGBFHHF.0=DA-CGBDG---...///9.---.///./..;9..;//9..//:/:/.99..-----9...../..///.//;/B/////:/.----./
@M03495:530:000000000-LYBTV:1:2110:25502:5585 1:N:0:GATCCGGG+ACCTGCTT
GTCAGCATGTGAGCTTTGGTCCGCCTGGTTTATCAACGGCAAAATATAGATCGGAAGAGGACACGTCTGAACTCCAGTCACGATCCGGGATCTCGTATGCCGTCTTCTGCTTGAAAAAAAAAAGTCTTACATATAAACGGGCAGTATCTCCTCCCTCATACATGTCATGCAAACGCATATCTTTTGTAGTGTCTCATTTCCATACTGTTACCATGTCTCGGTCGCCCAACCTTCTGTATTCACTTCTCAAT
+
BABBBBFFDDD5GFGFGGFGGFEEDEHFHGHHHDG5BAEE2ECGFGHHHGFFGG?FGHH1B1BFEBGH1GHHHFHEHHGHHEE?G1FEGEE1BGF/EGFGG/>/FFEEF4G330B33F/<B/AC11<@F1<F@1??11...--./===00D0</<<C.00<CGC000;00:00G.--A.09000;0;000/;009;0;90;000/000;;000C00000/.9.--......99/////////;9////://
@M03495:530:000000000-LYBTV:1:2110:13809:5593 1:N:0:GATTCGGG+ACCTGCTT
GTCAGCATGTGAGCTTTGGAGTGAAATCTCTTGTCTTAAGGAATAAAGGAAAAAGATTCCGTCGGAGGCTCGGTGCTCTACAGGTTCAACCTTTGTACTCTATTATTGCCTCACATTCCATCTCTTGTGAAAATATATTTGATTGGCTTTTCTGCAGGTTGTTTGCCAGGACTTTCCAAGACCTCCACTAGAAAACACAATAAACTTTTTGGAAGCTGGACAACTATCTTCATTTTTCAGAAACAGTGAAC
+
CCCCCFFFFFFFGGGGGGGGGGHHHHHHHHHHHHHHHHHHHHHHHHHHHHHHHHGGHIIIHHHGGGGGGHHGGGGGHHHHHGHHHHHHHHHHHHHHHHHHHHHHHHHHHHHHHHHHHHHHHHHHHHHHHHHHHHHHHHHHHFHHHHHHHHHHHHFFHGHHHGHHHHHHHHHHHHHHHHEHGHHHHHHHHHHGGGHHHHHGGDDGHHGHHHGGFHFEHHCGHHHHHHHHHHGGGGGGGGGFGGFGGFFGGG0
@M03495:530:000000000-LYBTV:1:2110:19505:5594 1:N:0:GATCCGGG+ACCTGCTT
GTCAGCATGTGAGCTTTGGAGTGAAATCTCTTGTCTTAAGGAATAAAGGAAAAAGATTCCGTCGGAGGCTCGGTGCTCTACAGGTTCAACCTTTGTACTCTATTATTGCCTCACATTCCATCTCTTGTGAAAATATATTTGATTGGCTTTTCTGCAGGTTGTTTGCCAGGACTTTCCAAGACCTCCACTAGAAAACACAATAAACTTTTTGGAAGCTGGACAACTATCTTCATTTTTCAGAAACAGTGAAC
+
CCCCCFFFFFFFGGGGGGGGGGHHHHHHHHHHHHHHHHHFHHHHHHHHHHHHHHGGHHIIFGGGGGGGGHHGGGGGHHHHHHHHHHHHHHHHHHHHHHHHHHHHHHHHHHHHHHHHHHHHHHHHHHHGHHHHHHHHHHHHHHHHGHHHHHHHHHHHGHHGHGHHHHHHHHHHHHHHHHHHHHHHHHHHHHGGHGGHHHHGHDHGHHHHHHGGGHFHHHHHHHHGHHHHHHGGGGGGHGGFGBFFGGGGGG0
@M03495:530:000000000-LYBTV:1:2110:18504:5601 1:N:0:GATCCGGG+ACCTGCTT
GTCAGCATGTGAGCTTTGGAGTGAAATCTCTTGTCTTAAGGAATAAAGGAAAAAGATTCCGTCGGAGGCTCGGTGCTCTACAGGTTCAACCTTTGTACTCTATTATTGCCTCACATTCCATCTCTTGTGAAAATATATTTGATTGGCTTTTCTGCAGGTTGTTTGCCAGGACTTTCCAAGACCTCCACTAGAAAACACAATAAACTTTTTGGAAGCTGGACAACTATCTTCATTTTTCAGAAACAGTGAAC
+
BAABBFFFBDFDGGGGGGGGFGHGHFGHHHHGHHGHHHFHGHHHHGGHHGGHHHGFHHHHHAGEEGGGGGGGGGGGHHHFHHHGHHHHHHFGHHFHFHHHHHGHFHHHHHGHFHFHHHFGHHHFHHHGHHFHDFFHHHHHGFHHGCGHFHHHGHHFHHFHHGHHHGHHFEEHHHHHHHBGHHHGGHFGHHGBDBGHH.CEGDF0DGGHHHGGHGFHHHHHGHFHHFFHHGGEGGGGGGGBB;FFGFFG0C0
@M03495:530:000000000-LYBTV:1:2110:18363:5611 1:N:0:GATCCGGG+ACCTGCTT
GTCAGCATGTGAGCTTTGGAATTAGTACGACAGAAGGAGCAAGATAACGACCACAGGGAGGGTGGTTTATCAACGGCAAAATATAGATCGGAAGAGCACACGTCTGAACTCCAGTCACGATCCGGGATCTCGTATGCCGTCTTCTGCTTGAAAAAAAAAAAAAGAAAGGAGCAATAACACTCATATTAAATAAACGATTGTAGCATCACCTTATATGAAGACTCATAACATTATCGATCATTATCATTCTG
+
CBCCBFFFFFFFGGGGGGGGGGHHHHHHGGGGGHHHHHHHHHHHGHHHGGGGGHGHHGFGGFEFGEFHHGHHHHGGGGGHHHHHHHHHHHGGGGHHHHHHHGHHHGHHHHHGHHHHHHGGHF?HGGC/FHHHFDFFHHGGGHGHGHHHHHGHGHGCFC---;-.9.:0.:.../0009009//00000:990000.....00000;000/00090000000:000000:00;900.....0099000000;
@M03495:530:000000000-LYBTV:1:2110:14354:5682 1:N:0:GATCCGGG+ACCTGCTT
GTCAGCATGTGAGCTTTGGTCCAGCCTGAGTCCCTGGTTTATCAACGGCAAAATATAGATCGGAAGAGCACACGTCTGAACTCCAGTCACGATCCGGGATCTCGTATGCCGTCTTCTGCTTGAAAAAAAAAAAAAAATACACACTCTGCGGCTAATACCACAGCTTTGATATACACCTCGTAGTACGTCTCACTTATATCCACCTCCATTCACCTACTCATGTGTAATGTATACTAATTGACTGCAACATT
+
CCCCDFFFFFFFGGGGGGGGGGHHHGHHHHHHHHHHHHHHHHHHHHGGGGGHHHHHHHHHHHGEGGHHHHHHHGHHHGHHHHHHHHHHHHGGHHGHGGGGEHHHGGHHHHGFFHGHHGHHHGGFHHHGGGFDC<<-<.<0000.:/000----.0090000...000000000;00//:.;9..00././/000000;00000..../000;0000/0;900000000000009;000000090/000./0
@M03495:530:000000000-LYBTV:1:2110:6501:5686 1:N:0:GATCCGGG+ACCTGCTT
GTCAGCATGTGAGCTTTGGAGTGAAATCTCTTGTCTTAAGGAATAAAGGAAAAAGATTCCGTCGGAGGCTCGGTGCTCTACAGGTTCAACCTTTGTACTCTATTATTGCCTCACATTCCATCTCTTGTGAAAATATATTTGATTGGCTTTTCTGCAGGTTGTTTGCCAGGACTTTCCAAGACCTCCACTAGAAAACACAATAAACTTTTTGGAAGCTGGACAACTATCTTCATTTTTCAGAAACAGTGAAC
+
BAABBFFFF5DDGGGGGGCGGBGHHGHHGHHHHFHHHHHHHHHFFHGHHHHHHHGGHHHGGFFEGGGEGHHGGEEGHHHHHHHHHHHHHHHHHHHHHHGHGGHHHHGHHHHHFHHHHHHFHGHHHHGGHHHGBGHFHHHHHGGFGFGHHHHFHGFHFHGHGGHFHGHHHHGHHHHHHHBGHGHHCH>GHHHHGGHGHFEEHDHHHHHHHHGGHHHHGHGFGHHHHHHHHHFFFFFGGGGFFB/BFFFFGG0
@M03495:530:000000000-LYBTV:1:2110:9922:5689 1:N:0:GATCCGGG+ACCTGCTT
GTCAGCATGTGAGCTTTGGTCCAGCCTGAGTCCTGGTTTATCAACGGCAAAATATAGATCGGAAGAGCACACGTCTGAACTCCAGTCACGATCCGGGATCTCGTATGCCGTCTTCTGCTTGAAAAAAAAAAAATATCAAAACTGAGTAAGACTCAAGAGTTCATATCAAATACTTCATAAACTACCGTCATATATTAGAATAAAGTAATATTCTATGTATCTTTTTTACTTAATAAGTAGTTGTGTTTATA
+
CCCCCFFFFFFFGGGGGGGGGGHHHGHHGHHHHHHHHHHHHHHHHGGGGGHHHHHHHHHHHGGGGHHHHHHHGHHHGHHHHHHHHHHHHGGHHGHGGGGGHHHGGHHHHGGGHGHHHHHHH?GGFGFGGDC>>01<1111101110=00000000<00.00000<00000000<00000000<00/-....0000000:<0<000:0000000000<00::00<0<-.0000<:00<:00000<.//<000
@M03495:530:000000000-LYBTV:1:2110:19918:5700 1:N:0:GATCCGGG+ACCTGCTT
GTCAGCATGTGAGCTTTGGAGTGAAATCTCTTGTCTTAAGGAATAAAGGAAAAAGATTCCGTCGGAGGCTCGGTGCTCTACAGGTTCAACCTTTGTACTCTATTATTGCCTCACATTCCATCTCTTGTGAAAATATATTTGATTGGCTTTTCTGCAGGTTGTTTGCCAGGACTTTCCAAGACCTCCACTAGAAAACACAATAAACTTTTTGGAAGCTGGACAACTATCTTCATTTTTCAGAAACAGTGAAC
+
CCCCCFFFFFFFGGGGGFGGGGHHHGHHHHHHGHHHHHHHHGHHHHHHHBHHHHGGHHHHBBBFEGCEGHHGGGGGHHGHHHFHHHHHHHHGHHHGHGHGHHHHGHHGFHHHGHHHHHHHHGHHHHHHHH4FGGHGHHHHHBHHHHEHHHHHHHHHGHHHHGHHCGHFGGCHGHHHHFFFCFHFHHHFGHFDGFCFHHHGD00=GGHHHHGGBGHHHHHFHEHFFBHFHHGGEFGGGGFFFFBFFGFFBFC
@M03495:530:000000000-LYBTV:1:2110:12624:5726 1:N:0:GATCCGGG+ACCTGCTT
GTCAGCATGTGAGCTTTGGAATTAGCTGGTTTATCAACGGCAAAATATAGATCGGAAGAGCACACGTCTGAACTCCAGTCACGATCCGGGATCTCGTATGCCGTCTTCTGCTTGAAAAAAAAAAAAAAACAAATAACCTGGGCTCTTCTGGACGGCATCCATATGGCACTAAATAGGAATAAATAAAGCCTGCGCCTAGACAATCCACAAGACCAACATGTTCACTCTACAAGTTCGACCTGATTGTGTCT
+
BBCCCFFFFFFFGGGGGGGGGGGHHHHHHHHHHHHHHHGGGGGHHHHHHHHHHHGGGGHHHFGHHGHHHGGHHHHHHGHHHHGGHHGHGGGG1FGHGGHGHFGAEHGHHFHHHFAGHHHCC@@///--<<...0=<000....<./00;00;.--:--//00;0009/0/000000000000000000;.0.9--.../000/::/000.:;F//:..:00000;000000000;0...-9;B00000900
@M03495:530:000000000-LYBTV:1:2110:18590:5731 1:N:0:GATCCGGG+ACCTGCTT
GTCAGCATGTGAGCTTTGGAGTGAAATCTCTTGTCTTAAGGAATAAAGGAAAAAGATTCCGTCGGAGGCTCGGTGCTCTACAGGTTCAACCTTTGTACTCTATTATTGCCTCACATTCCATCTCTTGTGAAAATATATTTGATTGGCTTTTCTGCAGGTTGTTTGCCAGGACTTTCCAAGACCTCCACTAGAAAACACAATAAACTTTTTGGAAGCTGGACAACTATCTTCATTTTTCAGAAACAGTGAAC
+
CCCCCFFFFFFFGGGGGGGGGGHHHHHHHHHHHHHHHHHHHHHHHHHHHHHHHHGGHHIIGGHGGGGGGHHGGGGGHHHHHHHHHHHHHHHHHHHHHHHHHHHHHHHHHHHHHHHHHHHHHGGGHHHHHHHHGGHHHHHHHHHHHGHHHHGGHHHHHHHHHGHHHHHHHGHHHHGHHHHHGHHHHHHHHHHGHFFFHHHGHDGHHHHHHHCGHHGHHHEHHHHHGFHGHHGFFGGGFGGEGGGGGGFGEG:
@M03495:530:000000000-LYBTV:1:2110:24588:5737 1:N:0:GATCCGGG+ACCTGCTT
GTCAGCAATGTGAGCTTTGGTTTATCAACGGCAAAATATAGATCGGAAGAGCACACGTTTGAACTCCAGTCACGATCCGGGATCTCGTATGCCGTCTTCTGCTTGAAAAAAAAACAAAAATCATCCTCAAACTCTGACAGTCCACCCCCACCTAGCACAGTCAGCGACGCGGGTTTACCATAACCTCTTGGAACATCACTTACTCGCTCATGTCCTGGATCTCCTTCGCGCTTCTGGTCACATAACACCAC
+
BAB@BFFFFFFFCGGGGGGGAFGHHHHHHGGGGGGFGHHHHHGHFEFGEHFGHHGHGGFBEFGHHHGHHHHGHGEAGGHGGEE1BFGFGFHGHGFCAFBFFGFHB0?B?FE//B/F/00/02@>22@2111111111111<<<110.<--.<</0<00<<<0000.------9-../009000;/;//////;9B///9//////9;...//;//;/9./;//////..---..//////9/://9//:..
@M03495:530:000000000-LYBTV:1:2110:6615:5754 1:N:0:GATCCGGG+ACCTGCTT
GTCAGCATGTGAGCTTTGGAAATTCGTTGACGACAGAAGGAGCAAGATAACGACCACAGGGAGGGTGGTTTATCAACGGCAAAATATAGATCGGAAGAGCACACGTCTGAACTCCAGTCACGATCCGGGATCTCGTATGCCGTCTTCTGCTTGAAAAAAAAAAAACAATAAAAATCACACAGCTGAGACACGTCTCATCGTGCTCAAGTCTATCACACGTATAGACTAACAGCAGAGTAGGAATGAGAACG
+
CCCCCFFFFFFFGGGGGGGGGGHHHGHHHHHGGGGGHHHHHHHHHHHHHHHGGGGGHHHHGAEEEEFEEFHHHHHHHGGGGGHHHHHHHHHHHGGGGHHHHHHHGHHHGHHHHHHHHHHHHGGHGGHGFGGAHHHGGHHHHGGGHGHHHHHHHHCGHHEG-:;--..;00:0;;.00000...0009:0//...//0000....0009;00000000:;./00009090000.:./.0000000000000.
@M03495:530:000000000-LYBTV:1:2110:15964:5764 1:N:0:GATCCGGG+ACCTGCTT
GTCAGCATGTGAGCTTTGGAGGGCAAGAAGTGGTTGTGACATTGCATGGCAGCTAGAGCCAACTGGTTTATCAACGGCAAAATATAGATCGGAAGAGCACACGTCTGAACTCCAGTCACGATCCGGGATCTCGTATGCCGTCTTCTGCTTGAAAAAAAAAAATAAACATAATAAAACTCAATAGACGGTACGCTTGGATATTTATCTCCTTATCTCATATTACTTTTAATCATTGCGTGTTTCGCACGAAA
+
BABBCFFFFFFFGGGGGGGGGGGGGGGHHHHHHHGGGGGHHHHHHHHHHHHGGHHHHGHHHBFHHGGGHHHHHHHGGEGGHHHHHHHHHHHGEGGHHHHHGHGHHHGFHHHHFHHHHGHG?GHAGGGCDFHHFGGHEHFCGCCFFHHHHHGCGH1FG--A--.0:;G0000;000:0000;0000;..9...;.9..00;0009000;//;///////;/://///;/9////;//9..:9/F.:9--..:
@M03495:530:000000000-LYBTV:1:2110:12256:5795 1:N:0:GATCCGGG+ACCTGCTT
GTCAGCATGTGAGCTTTGGCGACAGAAGGAGCAAGATAACGACCACAGGGAGGGTGGTTTATCAACGGCAAAATATAGATCGGAAGAGCACACGTCTGAACTCCAGTCACGATCCGGGATCTCGTATGCCGTCTTCTGCTTGAAAAAAAAAACAAACAATTATTAGTTTAATTTCTACTGGAACATATCCCAAACACAACCACAATCTCTTCCATATGATCTCAGTCTAAACACAAGTATAACAGAAAATC
+
BBBBBFFFFFFFGGGGGFGGGFGGGHHHHHGHHHHHHHHHGGG2EHHHHGGGGG1AEGGHHGHHGHGGGGGHHHGHHHHHHHGGGGHHHHHHHGHHHGEHHHHGGGHHHHGCGHGHGG@EEBGHFEHHHHFGGHGHGEFHHEFBGHHGG@C-..;...;0090090;0;;00;90;0000//9/9C0000/;/....;...;..:://///;///;///9///;//////://..../9:9///////./9
@M03495:530:000000000-LYBTV:1:2110:21391:5796 1:N:0:GATCCGGG+ACCTGCTT
GTCAGCATGTGAGCTTTGGTTTATCAACGGCAAAATATAGATCGGAAGAGCACACGTCTGAACTCCAGTCACGATCCGGGATCTCGTATGCCGTCTTCTGCTTGAAAAAAAAAAACAAAACAGAAGAGGGGATCACTTCTGTATAGTGACACATAGCGAATCTGACTAACTGTACTTTATACTACTAAGGCTACAATACTCTCAACATTGTCTAATACAGATTCTGTATAATTACTTGTACAGACTATCTC
+
DCCCCFFFFFFFGGGGGGGGGGHHHHHHGGGGGHHHHHHHHHHHGGGGHHHHHHHGHHHGGHHHHHHHHHHHGGHHGHGGGGEGHHGGHHHHGGGHGHHHHHHHHGHFGGGCGBC<//000/01?110//-...00111=00<00000=000<0000-::-.00<000000000000000:0<00000<//00/00000000000/0/0:00<00000000:0000:0000000<000000<00.000000
@M03495:530:000000000-LYBTV:1:2110:19901:5898 1:N:0:GATCCGGG+ACCTGCTT
GTCAGCATGTGAGCTTTGGACTCCTGACTGGTTTATCAACGGCAAAATATAGATCGGAAGAGCACACGTCTGAACTCCAGTCACGATCCGGGATCTCGTATGCCGTCTTCTGCTTGAAAAAAAAAAAAAAGAGGAATTTGTATCTCTACCTGTAGCCTACCTAATATTATAATAAAAGACAGGCAACATAAGGTATTAGTTATACATACTACTAGGTCTAAATAGAGTTCTTAATGCCTAGATCACACTTG
+
DDDCCFFFFFFFGGGGGGGGGGHHHHGHHHHHHHHHHHHHGGGGGHHHHHHHHHHHGGGGGHHHGHHGHHHGHHHHHHHHHHHHGGHHGHGGGEEHHHFGHHHHGGGGGHHFHHHEHHHHG?FCC@<<--..0.</00==0000000000000<0000:/.0000000::0<000:00.///....9:/00<00:00:000:000000<0<0:00/000000000000<000<0<00000:::00/00/::
@M03495:530:000000000-LYBTV:1:2110:11206:5903 1:N:0:GATCCGGG+ACCTGCTT
GTCAGCATGTGAGCTTTGGAGGGCAAGAAGTGGTTGTGACTGGTTTATCAACGGCAAAATATAGATCGGAAGAGCACACGTCTGAACTCCAGTCACGATCCGGGATCTCGTATGCCGTCTTCTGCTTGAAAAAAAAAAAAAAAAAAACACAAAAGTTAGCATAAAACACTAAAAACCGAAAGTTACTAATACGAGCCCATAGTCATCACTAACCTCTAGAGAACTGCTGCAACTTACACATATATAGCTAC
+
CCCCCFFFFFFFGGGGGGGGGGGGGGGHHHGHHHGGGGHHHHHGHGHHHHHHGGGGGHHHHHHHHHHHGGGGHHHHHHHGHHHGHHHHHHHHHHHHGGHHGHGGGE/GHHGGHHHHGGGHGHHHHHHHHHHHHGGGCC@<--;----...C.9./00;000000000..09:090..--;-.0000009000...--../:0000;0000090.0/000;000900;000/00/000:0900;009000:0
@M03495:530:000000000-LYBTV:1:2110:12304:5948 1:N:0:GATCCGGG+ACCTGCTT
GTCAGCATGTGAGCTTTGGTTTATCAACGGCAAAATATAGATCGGAAGAGCACACGTCTGAACTCCAGTCACGATCCGGGATCTCGTATGCCGTCTTCTGCTTGAAAAAAAAAAAAAATAAAACAACTAAATCGAGATTAACTTGACATCTATTATAACATGTCTTACTCCTGCTAACATTAATAATTCTACCAAATGGTCGATAGTACACACTACATAAAACTATATATGTCTATGACGATATATATACT
+
BBBBBFFFFFFFGG5FGGGGGGHHHHHHGGGFGHHHHHHHHHHHGGGGHHHHHHHGHHHGHGGHGFHHHHHHGGHEGHGGGFGHHHGGHHHHGFGHGHHHHHHHF?GHH@ED>?/<@/011111.<<111>11.....0000000000<00:00<0000:0/000;0000/:///00;9;;90000090009;00.00000-;9..00////./////////////;9//////9//;/..;;-/9//;/9
@M03495:530:000000000-LYBTV:1:2110:7024:5977 1:N:0:GATCCGGG+ACCTGCTT
GTCAGCATGTGAGCTTTGGTTTATCAACGGCAAAATATAGATCGGAAGAGCACACGTCTGAACTCCAGTCACGATCCGGGATCTCGTATGCCGTCTTCTGCTTGAAAAAAAAAAAAAATAATTGGAAATTACCATAATCGAGTATAGGAGATGCGGGAAGAACTACCAGAGTAACGATCAAAAGCGTCGATAATTGCATGAAGGCACATTGACTATGCTACTAATATAACGAAACAAGAAGATGAACAGTG
+
AAABBFFFFFFFGGGGGGGGGGHGHHGHGGGEGHHHHHHHGHHHFGGGHHHGHHHGHHHGHFHEHHHGHHHHGGHHGHGGGE1BGFFEFHHHGEEHGFHHFGHHH?GGHCE//</<</0111>D1111<>11111>100.<.<.00000/./00-----..//;;//:9:.0000..99.;00/..:.:-.A.//////:////....///9/////9///;///////:9...-/...//;//9//////
@M03495:530:000000000-LYBTV:1:2110:8606:5984 1:N:0:GATCCGGG+ACCTGCTT
GTCAGCATGTGAGCTTTGGAGTGAAATCTCTTGTCTTAAGGAATAAAGGAAAAAGATTCCGTCGGAGGCTCGGTGCTCTACAGGTTCAACCTTTGTACTCTATTATTGCCTCACATTCCATCTCTTGTGAAAATATATTTGATTGGCTTTTCTGCAGGTTGTTTGCCAGGACTTTCCAAGACCTCCACTAGAAAACACAATAAACTTTTTGGAAGCTGGACAACTATCTTCATTTTTCAGAAACAGTGAAC
+
BABBAFFFFFFFFGGGGGGGGGHHHHHHHFHGHGHFGFHHHDGHGHHHHHHHHHGGHHGHFGGGGGG0EHGGCEGGHEEGHHHHGGHHHFCGHHHGFHHHHHHFHHHHHHGGGHHHHHHFHHFFHHFHHHFFHFGFHHHHGHHHHHHFGHHHHHHHGGFGFGHHGHHHHEHHHHHHGEHHHHCGHFGHDGHHH=GGCGGFHG0GHHFDGHFCHHHHHHHFHFE;:CGHHHFFFG0CFCFGFCFGFGFFGG0
@M03495:530:000000000-LYBTV:1:2110:9698:5986 1:N:0:GATCCGGG+ACCTGCTT
GTCAGCATGTGAGCTTTGGTTTATCAACGGCAAAATATAGATCGGAAGAGCACACGTCTGAACTCAAGTCACGATCCGGGATGTCGTATGCCGCTTTCTGCTTGATACAAATACGCACTGAGGTAAATTGGGACGAAGAAAAGGAATGTTTTGAAAGCCTCAGTAAAGAATGCGCTATGTTCTATTACCCGCGGAAGCAGTACATATCTGAGTAGTCGACCCTTTCAGATCAGAAGAGTGAAGGGCCTGGT
+
A>AAA1FFBFD3B1FGDGGFFGBGD3DEEGAEA001BFG2AA1/BAFA00FEGFF/BAAC12A1B1BAGDDAEE>FFCC@?E/B2B>00021////?FH2F1F1>121BB11B1//?>/<BB/01>1221BCC0/<@F<FGF0/?FFG1FGFFFGF1GFB<FH1<<=00<D<0EF@C.B0:0;;;0000/A-;@--../CC9BB99099;B00;0//;-9@-///;F//;99/////-///9;/--;-9-/
@M03495:530:000000000-LYBTV:1:2110:8216:5992 1:N:0:GATCCGGG+ACCTGCTT
GTCAGCATGTGAGCTTTGGAGTGAAATCTCTTGTCTTAAGGAATAAAGGAAAAAGATTCCGTCGGAGGCTCGGTGCTCTACAGGTTCAACCTTTGTACTCTATTATTGCCTCACATTCCATCTCTTGTGAAAATATATTTGATTGGCTTTTCTGCAGGTTGTTTGCCAGGACTTTCCAAGACCTCCACTAGAAAACACAATAAACTTTTTGGAAGCTGGACAACTATCTTCATTTTTCAGAAACAGTGAAA
+
BBBBBFFFFFFFGGGGGGGGGGHFHFHHGGHHHHHHHHHHHHHHHHHHHHHFHGFGHHGHGHGEGGGGGHHGGGGGHHHHHHHHFEHHHFGHHHFGHHHHHHGHGHFHHHH3FFGHHHHGHFHGFHGGGFHHHHGHHHHHHHHHFHHHHHHHHH3FHHFGFGHHFDGHGGCHGGGGEFFHHHHHBGHHHGHGF=GFGGHGHHHHHFFGHHGGFGHHHHHFHFHCCHHHHHGFGG0C0C9BFFGFEGC0FB0
@M03495:530:000000000-LYBTV:1:2110:7827:5997 1:N:0:GATCCGGG+ACCTGCTT
GTCAGCATGTGAGCTTTGGAGTGAAATCTCTTGTCTTAAGGAATAAAGGAAAAAGATTCCGTCGGAGGCTCGGTGCTCTACAGGTTCAACCTTTGTACTCTATTATTGCCTCACATTCCATCTCTTGTGAAAATATATTTGATTGGCTTTTCTGCAGGTTGTTTGCCAGGACTTTCCAAGACCTCCACTAGAAAACACAATAAACTTTTTGGAAGCTGGACAACTATCTTCATTTTTCAGAAACAGTGAAC
+
ABBBCFFFFFFFGGGGGGGGFFGGHHHHHHHHHHHHHHHHHHGCHHHHHHHHHHGGHHFHHHGEGGGGGHHGGGGGGHHHHHHHHFHHHHHHHHHHHHHHHHHHHHHHHFHHFGHHHHHHHHHFHHHFHHGGHHHHHHHHHHHGHHHHHHGHHHEHHHGGHGHHHHHFHHHGHHHHHFFHHHHEHHHHHHHGFDCHFFGFHGGGHHHHHHGGHHHHGFFGFBGGFHHHHFFFFFFGGGFFBF9FFGBBGB0
@M03495:530:000000000-LYBTV:1:2110:17902:6007 1:N:0:GATCCGGG+ACCTGCTT
GTCAGCATGTGAGCTTTGGCAGCTAGAGCCAACAATTACCTTAAATTCCAAAAACAACATACTCCTCCTTTGGAATTAGTAAATTTGTTGACGACAGAAGGGCAAGATAACGACCACAGGGAGGGTGGTTTATCAACGGCAAAATATAGATCGGAAGAGCACACGTCTGAAATCCAGTCACGATCCGGGATCTCGTATGCCGTCTTCTGCTTGAAAAAAAAAAATAATGACAAGCGTGGAGAGTAGGAGGG
+
CBCCCFFFFFFFGGGGGGGGGGGHHHHHHHHHGGHHHHHHHHHHHHHHHHHHHHGGHHGHH3DGHGHHHHHHHFFGHHHGHHHHHHHGHHHHGGGGGGHHHFGGGGHHHHHGGGGGHHHHG?EEGEFFCCGFGHFHHGGGGGGFFFHFGGHHHGGGGHHHC0FGF<GHGFGHHHHHFHHHHGEGGDHGGG:.C0;.;FFFFCDAFEFGGGGFGFGGFFFF;;-@.00000000.9...-..0.00000:.-
@M03495:530:000000000-LYBTV:1:2110:5964:6022 1:N:0:GATCCGGG+ACCTGCTT
GTCCTCCTTTTCTCTTTTTCCTTCTTCCATTCTTTGCCGCCCTACGTCTCCCTCTCCCTCCCCCAGTGCGTGTGGTTTACCAACTTCACACTCTAGATCTGACTATCACCCTTCTTAACTCCCTTCCCTATCCTTTATCTCTTATGCCTTCTTCTTCTTGAAAACACCAACCCATATTTTATATTGTAATGTATCAGTAATAACTCTATTTACAAATCTCTACTACCTAAGCTCACCGTAGTTTTACAGAA
+
>>>>>BF>@5@B5BBBGFAGGBFFFGHH5DDGGHGHDGAAAEE2BABBGFGGFG2ABBFGEEEGGGF3AABE?FFGFHF5BBGEF3FGDGBFBGH3BBGFGDGFH4F4BBG?GHH4FGHHHHHGHHHF33BFFBBBFGDGF3?GDG32BFGGGHH2>FDGFCGG2FA/?/////001<11111=111=1111=11111000==<000=00<=0=00=00;0C0CG0:00:/:00:0.....;00;9;000/
@M03495:530:000000000-LYBTV:1:2110:24413:6023 1:N:0:GATCCGGG+ACCTGCTT
GTCAGCATGTGAGCTCTGGTTTATCAACGGCAAAATATAGATCGGAAGAGCACACGTCTGAACTCCAGTCACGATCCGGGATCTCGTATGCCGTCTTCTGCTTGAAAAAAAAAAAAAAAAACAGTGCGCCAGATAATATATTGTCGCGCGAGTCTTTGTGATTCACATCTGGAGATATTAATAGTATTAGGAGTTCGTGGATTAGCAGACGAACGATACATGTCGCACTCCCATTTTTGTCTGCGCGTGTC
+
DDDDEFFFFFFFGGGGGGGGGGHHHHHHGGGGGHHHHHHHHHHHGGGGHGHHHHHGGHHADDBDGHHHFHHHGGHHGHGGGEGHHGFFHHHHGEFFGHHHHGFHAHHHHGCCC/B>/<<-<../111--.<-<011111111111..------/11111/1:<1111101111<0<B111111111111111///1...<.0000/10/.-----...-11<<B9.---//</1111:-:1111-----./
@M03495:530:000000000-LYBTV:1:2110:26161:6026 1:N:0:GATCCGGG+ACCTGCTT
GTCAGCATGTGAGCTTTGGAGTGAAATCTCTTGTCTTAAGGAATAAAGGAAAAAGATTCCGTCGGAGGCTCGGTGCTCTACAGGTTCAACCTTTGTACTCTATTATTGCCTCACATTCCATCTCTTGTGAAAATATATTTGATTGGCTTTTCTGCAGGTTGTTTGCCAGGACTTTCCAAGACCTCCACTAGAAAACACAATAAACTTTTTGGAAGCTGGACAACTATCTTCATTTTTCAGAAACAGTGAAC
+
CCCCDFFFFFFFGGGGGGGGGGHHHHHHHHHHHHHHHHHHHHHHHHHHHHGHHHGGHHHBGBFFGGGGGHHGGGGGHHHHHHHHHFHHHHHGFHGFHGHHHHGHHHHHHHHHHHHHHHHHHGHGHHHHHHHHHHHHGHHHHHHHHHHHHGHHHHHHHHGHHGHHHHHHHHEHHHHHHHHHFHHHHHGHHGHHGHHHHHHGGDG0GFGGHHGGHHHHHHHHHHHEGHHHGHGEFGGGGGGFF0B/FFFGGG0
@M03495:530:000000000-LYBTV:1:2110:12587:6032 1:N:0:GATCCGGG+ACCTGCTT
GTCAGCATGTGAGCTTTGGAGTGAAATCTCTTGTCTTAAGGAATAAAGGAAAAAGATTCCGTCGGAGGCTCGGTGCTCTACAGGTTCAACCTTTGTACTCTATTATTGCCTCACATTCCATCTCTTGTGAAAATATATTTGATTGGCTTTTCTGCAGGTTGTTTGCCAGGACTTTCCAAGACCTCCACTAGAAAACACAATAAACTTTTTGGAAGCTGGACAACTATCTTCATTTTTCAGAAACAGTGAAA
+
BBBBBFFFFFFFFGGGGGGGGFHHHHGHHHHHFGFHHHFHHHHHGHHHHFHFHGGGHHHHCGHGEGEEEHHGGGGGHHHHHHFFHHHHHHGHHHGHHHHHHHHH4HFHHHGFGGFHHGFFGFGHHHHHHGFGHHHFHHHHHDGHGGCGAFFHGHFHHGGHHGHHHGFGHHHEGGHGHHHFCHFGGGFBGHHFH1>FFHHGG000DGGHHFGGHBHEHFHHGHHFHFFHFGB0BFFFGGGFF0:BFB00;00
@M03495:530:000000000-LYBTV:1:2110:16281:6036 1:N:0:GATCCGGG+ACCTGCTT
GTCAGCATGTGAGCTTTGGTCCGCCTGGTTTATCAACGGCAAAATATAGATCGGAAGAGCAAACGTCTAACTCCAGTCACGATCCGGGATCTCGTATGCCGTCTTCTGCTTGAAAAAAAAATATATTAACAATTTCATAGCTGTTTATCGTGCGTCTGCATTAGGTTATCTTGTGCCAGCTCGGATGAGCACACGTCTCCACTTAAGTGACGTAGGTGTTTTTCGTAATCCGCATTTATAACAGCACAGCA
+
A3AAACDFDFFFEBGGGGGEGGG?GGHHFHCCGHGFEEEGEEHCFGFHGGHHEAEFFFFHH3BFEFGHEHFHGHHFGGHHE>GFAGGEG1?GHH?EBFFEEEE0FBGHHHHHHHHGFCFC/0222221<F11111111111@1?F1111.>0.->-=<0000=D0000<0=000;0000.:CDCF.9;000:/C-99//09900000;009.;...99/.9.9/-;...;/..-..////////:..;...
@M03495:530:000000000-LYBTV:1:2110:9871:6039 1:N:0:GATCCGGG+ACCTGCTT
GTCAGCATGTGAGCTTTGGAATTAGTAAATTCGTTGACGACAGAAGGAGCAAGATAACGACCACAGGGAGGGTGGTTTATCAACGGCAAAATATAGATCGGAAGAGCACACGTCTGAACTCCAGTCACGATCCGGGATCTCGTATGCCGTCTTCTGCTTGAAAAAAAAAAAAAACAAAATCATCATTATACGATGAGAATAATCTAATGTGACTTATCACCACGTGTCTACTAATCATACTCGATTACATA
+
CCCBCFFFFFFFGGGGGGGGGGHHHGGHHHHHGGHHHHGFGGGHHGHHHHHHHHHHHHGGGFEGHHHGGGGGEFGFGHHHHHHHGGGGGHHHHHHHHHHHGGGGHHHHHHHGHHHGHHHHHHHHHHHHGGHHGHGGGA/FHGFGGHGHGCGHGHGGHHHHGHHHHGGGGD<--<..9..00:111111111....<011011<111111111111<11<1/0....//11<111<0111110../1.0111
@M03495:530:000000000-LYBTV:1:2110:21733:6049 1:N:0:GATCCGGG+ACCTGCTT
GTCAGCATGTGAGCTTTGGAGTGAAATCTCTTGTCTTAAGGAATAAAGGAAAAAGATTCCGTCGGAGGCTCGGTGCTCTACAGGTTCAACCTTTGTACTCTATTATTGCCTCACATTCCATCTCTTGTGAAAATATATTTGATTGGCTTTTCTGCAGGTTGTTTGCCAGGACTTTCCAAGACCTCCACTAGAAAACACAATAAACTTTTTGGAAGCTGGACAACTATCTTCATTTTTCAGAAACAGTGAAC
+
CBCCBFFFFFFFGGGGGGGGGGHHHHHHHHHHHHHCHHHHHHHHHHHHHHHHHHGGHHHHH3BEGGGGGHHGGGGGHHHHHHHHGHHHHHHHHHHHHHHHHHHHHHHHHHHHHHHHHHHHHGHHHHHHHHHHHHHHEHHHHHHHGFHHHHHHHHGHGHFHGGHHHHHHGHHHHHHHHHHGGFGHHHHHHHHHH1FGHGHGGDDGHHHHHHGGFHHHHHHHHHHHHHHHHHGGGGGGGGGGGFFGGGGGGGB
@M03495:530:000000000-LYBTV:1:2110:10978:6064 1:N:0:GATCCGGG+ACCTGCTT
GTCAGCATGTGAGCTTTGGAGGGCAAGAAGTGGTTGTGACATTGCATGGCAGCTAGAGCCAACTGGTTTATCAACGGCAAAATATAGATCGGAAGAGCACACGTCTGAACTCCAGTCACGATCCGGGATCTCGTATGCCGTCTTCTGCTTGAAAAAAAAAAAGTACCAATGCAGCGGTGAAATGCGTAGATATTGTGCGACACAACACAAGCGAATGCGTCCTTCCGGACTTGTAACGACGCGGACACTAG
+
BABBBFFFFDDFGFGGGGGGGGGGGGGGFHDEGFFEEEGHHGHHHEGGCFHGGHFFHHHHG2FHHHGGHHHHHHHGGGGFHHHHHHHGHHHGGGGHHHHHHHGFGHGHHHHHHHHHHHHGG/GEGFGGFCGFHGGHHHHGCFGEHHHHHHHEHHHGC@<<-;.00;000/;/0::B-.9.;0900:.;-:0000;900..-;-..9........--/9..--.///.9AA-;/////;.9-9----9.//;
@M03495:530:000000000-LYBTV:1:2110:13318:6092 1:N:0:GATCCGGG+ACCTGCTT
GTCAGCATGTGAGCTTTGGAGTGAAATCTCTTGTCTTAAGGAATAAAGGAAAAAGATTCCGTCGGAGGCTCGGTGCTCTACAGGTTCAACCTTTGTACTCTATTATTGCCTCACATTCCATCTCTTGTGAAAATATATTTGATTGGCTTTTCTGCAGGTTGTTTGCCAGGACTTTCCAAGACCTCCACTAGAAAACACAATAAACTTTTTGGAAGCTGGACAACTATCTTCATTTTTCAGAAACAGTGAAC
+
BBCCCFFFFFFFGGGGGGGGGGHHHFFHDGHHHHHHHHHHHHHHHHHHGHGHHHGFHHHIGGGFGGGGGHHGGGGGHHHHHHHHHHHHHHHHHHHHHHHHHHHHHHHHHHHHHHHHHHHHHEHGHHHHHHHHHHHHGHHHHHHHHGHHHHHHHHHHHHFHHGHHHHHHGHHHHHHHHHHHFHFGHHGHGHHEH1CGHHHGGDDGHHHHHHGGHHEHHHHHHHHHHHHHHHGGGGCFGFGGF;FGGGGGFGF
@M03495:530:000000000-LYBTV:1:2110:23368:6124 1:N:0:GATCCGGG+ACCTGCTT
GTCAGCATGTGAGCTTTGGAGTGAAATCTCTTGTCTTAAGGAATAAAGGAAAAAGATTCCGTCGGAGGCTCGGTGCTCTACAGGTTCAACCTTTGTACTCTATTATTGCCTCACATTCCATCTCTTGTGAAAATATATTTGATTGGCTTTTCTGCAGGTTGTTTGCCAGGACTTTCCAAGACCTCCACTAGAAAACACAATAAACTTTTTGGAAGCTGGACAACTATCTTCATTTTTCAGAAACAGTGAAC
+
CBCCCFFFFFFFGGGGGGGGGGGHHHHHHHHHHHHHHHHHHGHHHHHHHHHHHHGGHIIHHGHGGGGGGHHGGGGGHHHHHHHHHHHHHHHHHHHHHHHHHHHHHHHHHHHHHHHHHHHHHGHHHHHHHHHHHHHHHHHHHHHGHHFHHHHHHHHHHHHHHGHHHGHHGHHHHHHHHHHFFHHHHHHHHHHGH>GHHHHGHGHFFHHHHHGGGHGGHHCHHFHHHHHHGHGFGGGGGGGFG;FFFGGGGG:
@M03495:530:000000000-LYBTV:1:2110:24320:6158 1:N:0:GATCCGGG+ACCTGCTT
GTCAGCATGTGAGCTTTGGAGTGAAATCTCTTGTCTTAAGGAATAAAGGAAAAAGATTCCGTCGGAGGCTCGGTGCTCTACAGGTTCAACCTTTGTACTCTATTATTGCCTCACATTCCATCTCTTGTGAAAATATATTTGATTGGCTTTTCTGCAGGTTGTTCGCCAGGACTTTCCAAGACCTCCACTAGAAAACACAATAAACTTTTTGGAAGCTGGACAACTATCTTCATTTTTCAGAAACAGTGAAA
+
BBBABFFFFF5FGCGGGGFGGGHCFFHHHGHHHFFGHDFHHHFHFGFHHFHC2FEEHEHFFGHCECG?EHHGGGCGHHGGHHFFFHHHFHGHHHHH4@FGFHFHHHGGGHHGFEFFFHBEGFFGHHHHHHFGBGHFHHHHGFDGGHHGHBGHHHFFGHFGHGH2BCDDGEHHHHHGHHHGGHFFHAFHGHE>DDG/CFEEDD<0DHHHHHFGCHHHHFGAGBHGGGFEFFGGGGGGFFGBFFBB9/;CB00
@M03495:530:000000000-LYBTV:1:2110:16447:6189 1:N:0:GATCCGGG+ACCTGCTT
GTCAGCATGTGAGCTTTGGACTCCTGACTGGTTTATCAACGGCAAAATATAGATCGGAAGAGCACACGTCTGAACTCCAGTCACGATCCGGGATCTCGTATGCCGTCTTCTGCTTGAAAAAAAAAAAAAAAGAAATCATTAGAGCACTGAGCTGCATGACAAACTACAACGGAAGCAGAGTACATCGTGGTCACATGAAGAGATGCTTGAATCTACAGTATACTAAGCACGTCGTATTGAGACAGAGAACT
+
DDCDEFFFFFFFGGGGGGGGGGHHHHHHHHHHHHHHHHHHGGGGGHHHHHHHHHHHGGGGHHHHHHHGHHHGHHHHHHHHHHHHGGHHGHGGGEAGHHFGHHHHGEGHGHHHHHHHHHHHHCC<B@<<---...<11011111010.0/000100/:10001/:01:000<-...90//.1::111.<...0101100111./10<110.0111111:11:111110/1/-..--./01:0.0///<<00:
@M03495:530:000000000-LYBTV:1:2110:18865:6191 1:N:0:GATCCGGG+ACCTGCTT
GTCAGCATGTGAGCTTTGGAGGGCAAGAAGGGGTGGTTTATCAACGGCAAAATATAGATCGGAAGAGCACACGTCTGAACTCCAGTCACGATCCGGGATCTCGTATGCCGTCTTCTGCTTGAAAAAAAAAAAAACTAGCAACATTGCGCGGCACTCAAAGGTTCATGCACACTTTCCTCACGCGTAGATATTAAGGTACCTAACTTTGTCTGTAATTGCGTACAGAAGCTGCCACGGATCCGATCGGTGGA
+
CBCCCFFFFFFFGGGGGGGGGGGGGGGFHHHGGEEGEGHHHHHHHGGGGGHHHHHHHHHHHDEGGHHHHHHHGHHH?BBFGHHHHHHHHGGHHGHGGGDAHHHFEHHHHGGDHGHHHHHHH0@>@GFGGGC@--.01</01..:111.----9-///0<1/0<00111001</:0:1110...----.1111:110:11<110/11101<11<111111...-.110<0000:00---.-/<..--....<
@M03495:530:000000000-LYBTV:1:2110:23611:6202 1:N:0:GATCCGGG+ACCTGCTT
GTCAGCATGTGAGCTTTGGAGTGAAATCTCTTGTCTTAAGGAATAAAGGAAAAAGATTCCGTCGGAGGCTCGGTGCTCTACAGGTTCAACCTTTGTACTCTATTATTGCCTCACATTCCATCTCTTGTGAAAATATATTTGATTGGCTTTTCTGCAGGTTGTTTGCCAGGACTTTCCAAGACCTCCACTAGAAAACACAATAAACTTTTTGGAAGCTGGACAACTATCTTCATTTTTCAGAAACAGTGAAC
+
BAABBFFFFFFFGGGGFGGGGGGEHHHHHHHGGGFFFHHHFFHHHHFHHHFGHHGGHHHFH3BECGGCEHHGGEGGHHHHHHHFHHHHHHHHFFFHHHHGHHHHHHHHHHHGFHGHHHHFHGFBHHHEGGHHHHGGHHHHGBGHDCBGA2GHHHBDGHGHHGHHHGHHHHHHHHHGHFDGCGHHHHFFHHHEH1<FGFEEH=<GHGHGHHCGGHHFHHHHHFHEHHHGHHGGGG9CFFF0;09;BGGGFF9
@M03495:530:000000000-LYBTV:1:2110:7045:6230 1:N:0:GATCCGGG+ACCTGCTT
GTCAGCATGTGAGCTTTGGTTTATCAACGGCAAAATTATAGATCGGAAGAGCACACGTCTGAACTCCAGTCACGATCCGGGATCTCGTATGCCGTCTTCTGCTTGAAAAAAAAAAAAAAAAAACTATAGCAAATATGATATGTTGTATATACTTAGTGATTAACTCAAACTAATATTGTGAAGTACATAATTAACTATAATAATACTAACTATCGACTATTCTGTTAATATCTGGATTGATACTTATACAC
+
BBBBBFFFFDFFGGGGGGGGFAGHHHHHGGCGGHGFHHHHHHHFHGGG?H1FGHHHFFGG1GFGFHHHEHHHHGGHHGGE/EE?GHGEFHFHHG?EGFHHGHGHHFHHHHGEGCB?/<<----.00000000:0000:00;0;00:000000000000900000000/000000000000000;00000000;0;00000///::/9/////;:..9.-//////;/;///;;/////.:///:////;//
@M03495:530:000000000-LYBTV:1:2110:12623:6237 1:N:0:GATCCGGG+ACCTGCTT
GTCAGCATGTGAGCTTTGGTCCAGCCTGAGTCCTGGTTTATCAACGGCAAAATATAGATCGGAAGAGCACACGTCTGAACTCCAGTCACGATCCGGGATCTCGTATGCCGTCTTCTGCTTGAAAAAAAAAACGGATATCACTTATGATAATGACAACGCGATGAACACTTTTTAGACCATAAGAGATGTAAATGCACTATCGCTTATTTTTCTTCGTAACATGGAAACTAGCGAGTGTTGATACAACTTCC
+
BBBBBFFFFFFFGGGGBGGGGGHHHGHH4GGFGHHGFGGGHHHFFGFGGGGHHHHHHHHHH11FFHHHGHHHGHHGGHHHHHHHHHHHHGGHHGHGGG?FHGG?EGGFFEAEGGFFHHHHHFGFHHCBFCG////..<1=1>11>1>11>F11000<-<---.0000:00000;/000/00;0;0/000;00;000;090C.9FA?00000////.....;9/.///999//---9.//.////////9//
@M03495:530:000000000-LYBTV:1:2110:8347:6239 1:N:0:GATCCGGG+ACCTGCTT
GTCAGCATGTGAGCTTTGGTTTATCAACGGCAAAATATAGATCGGAAGAGCACACGTCTGAACTCCAGTCACGATCCGGGATCTCGTATGCCGTCTTCTGCTTGAAAAAAAAAAAAAGACACAAACACAGTCATAAGTATCTCCGATTCTAGCAATCACACCCACTCAGTATCACCATTTACTATACACCTTACAACACATCTGTCAACCGTATCTGCCGTGCGACTGCCTCCATACCCCGATACACCCTA
+
CABBCFFFFFFFGGGGGGGGGGHHHHHHGGGGGHHHHHHHHHHHGGGGHHHHHHHGHHHGFGHHHHHHHHHHGGHHGHGGGGEHHHGGHHHHGGGHGHHHHHHHHHHHHGGG@@B////0000.0>00.>1111110=000000.-..00=0000000/0/.....//000990;/0000900;;000;//00900/..9=000000/:.-....//:/-.-.-.--.;/;/://////.---;-///../
@M03495:530:000000000-LYBTV:1:2110:7538:6263 1:N:0:GATCCGGG+ACCTGCTT
GTCAGCATGTGAGCTTTGGAGTGAAATCTCTTGTCTTAAGGAATAAAGGAAAAAGATTCCGTCGGAGGCTCGGTGCTCTACAGGTTCAACCTTTGTACTCTATTATTGCCTCACATTCCATCTCTTGTGAAAATATATTTGATTGGCTTTTCTGCAGGTTGTTTGCCAGGACTTTCCAAGACCTCCACTAGAAAACACAATAAACTTTTTGGAAGCTGGACAACTATCTTCATTTTTCAGAAACAGTGAAC
+
BBBBBFFFFFFFGGGGGGGGGGHHHHHHHHHHHHHHGHHHFHHHHHHGHHHHHHGGHGHHH3GGGGGCGFHGGGGGHHHGHGHHHHHGHHGGHHHGHHHHHGHHHHHFHHHHHHHHHHHHHHHEHHHHHHHHHHHHHHHHHBFHFGBHHHHHHHHHGGHHGGHHHHGHFFGFFGHGFHBFGFHFFGGHFFHGBD<CCFHCD=DDGHHGHHGGCGFHHGEHHHHHFGHFHHGGFFGGEGGGGFFGGGFFGGB
@M03495:530:000000000-LYBTV:1:2110:5695:6283 1:N:0:GATCCGGG+ACCTGCTT
GTCAGCATGTGAGCTTTGGAGTGAAATCTCTTGTCTTAAGGAATAAAGGAAAAAGATTCCGTCGGAGGCTCGGTGCTCTACAGGTTCAACCTTTGTACTCTATTATTGCCTCACATTCCATCTCTTGTGAAAATATATTTGATTGGCTTTTCTGCAGGTTGTTTGCCAGGACTTTCCAAGACCTCCACTAGAAAACACAATAAACTTTTTGGAAGCTGGACAACTATCTTCATTTTTCAGAAACAGTGAAC
+
A>AAAFFFFDFFGFDGGGCCBGHFHHGHHHHGHFGHBFHHFFHH3DFGBGHEFHGFHHEEE3AAEEE?EHFGGGGGHHGGHHFHHHHHHHHHGGHFHHHHHHHHGHHFHHHFGEHHHHGFGDGFGHHHHHHHHHHHHHHHHHHHBGHBGGHHHHFHHHGFHGHHHHHHHFGHHHGGFH1GFHFGGEHHHHHHG1GFHFGEGHHHHHGHHHGGGGFGGFBCCGHHHGHHHGGGGE0;9FGFG0CFFGCBFG0
@M03495:530:000000000-LYBTV:1:2110:10257:6294 1:N:0:GATCCGGG+ACCTGCTT
GTCAGCATGTGAGCTTTGGTTTATCAACGGCAAAATATAGATCGGAAGAGCACACGTCTGAACTCCAGTCACGATCCGGGATCTCGTATGCCGTCTTCTGCTTGAAAAAAAAAAAAACTTCACACGCACATTTCCTATCACTCTGACACGATCTTGCTGAGCCGCCAGACCTAAGTGCAATCCGTGTGATATCAGCAGCCTGGTGTCACTGCATCTATCGATTTGTCGTTGCTCCAGCTCTATGATGCTAC
+
AAAABFFFFFFFGGGGGFFGCGFHHHHHGGGEGHHHHHHHHHHH2EFGHGFHHHHGHHHGH5BGHHHHHHHHGGHHGHGGGG1@BFFGHHHHGEEGFFHHHHHFC?F3FE?/>@?///<<?<1F1-<>>-111<=0000=0000=000<.@G..:00:;0.//;:@D-...00//090;000/.9...0009;9///;...../../////////////..././9/.;...////:///9/;/////:/;
@M03495:530:000000000-LYBTV:1:2110:5559:6296 1:N:0:GATCCGGG+ACCTGCTT
GTCAGCATGTGAGCTTTGGAGTGAAATCTCTTGTCTTAAGGAATAAAGGAAAAAGATTCCGTCGGAGGCTCGGTGCTCTACAGGTTCAACCTTTGTACTCTATTATTGCCTCACATTCCATCTCTTGTGAAAATATATTTGATTGGCTTTTCTGCAGGTTGTTTGCCAGGACTTTCCAAGACCTCCACTAGAAAACACAATAAACTTTTTGGAAGCTGGACAACTATCTTCATTTTTCAGAAACAGTGAAC
+
BBCBBFFFFFFFGGGGGGGGGGGHHHHHHHHHHHHHHHHHHHHHHHHHHHHGHHGGHHHHGEGEEGGGGHHGGGGGHHHHHHHHHHHHHHHHHHHHHHHHHHHHHHHFHHHHHHHHGHHHHHGFHHHHHGFHHHHHHHHHHHHHHFGHGHHHHHHHHGHHHGHHHHGHHGHHHHGHHHBHHHHGHGHGHHFHHGHHHHHGHHFHHHGHGGGGHFHHFHCCGHFHHHHGHFFGGFFFGGGGFFFGGGFGGG0
@M03495:530:000000000-LYBTV:1:2110:25455:6337 1:N:0:GATCCGGG+ACCTGCTT
GTCAGCATGTGAGCTTTGGAATTAGTAAATTCGTTGACGACAGAAGGAGCAAGATAACGACCACAGGGAGGGTGGTTTATCAACGGCAAAATATAGATCGGAAGAGCACACGTCTGAACTCCAGTCACGATCCGGGTACTCGTATGCCGTCTTCTGCTTGAAATAAAAAAACACGACAAGTTGATGAATTAGGCTTGTTGTTCGCATATAATTTGTATTCACATGAGATCGTGTCACAGCCATGTTTTTTT
+
BABBBBFFFFFFGGGGGGGGGGFHHGFHHHHFFFFFHFF2AAFGHHH2GEHEGHFHHDE1A0AGHFFFFEEEGF?EEGFGHHHHGC?GGHHHGHHHHHHHGAA?FHGF0FHG?FFFFFBFGC?GDG<G?AGHAFGC//??FDHGHHHFDG-GG00=DGGFF0000DG0GGC.:;.-:?-.=0C0B00;=BB0;909?AB.BE9.-.;.9///9;///;B//;/9//999F.;A..////..9//9;/;99-
@M03495:530:000000000-LYBTV:1:2110:8788:6340 1:N:0:GATCCGGG+ACCTGCTT
GTCAGCATGTGAGCTTTGGAGTGAAATCTCTTGTCTTAAGGAATAAAGGAAAAAGATTCCGTCGGAGGCTCGGTGCTCTACAGGTTCAACCTTTGTACTCTATTATTGCCTCACATTCCATCTCTTGTGAAAATATATTTGATTGGCTTTTCTGCAGGTTGTTTGCCAGGACTTTCCAAGACCTCCACTAGAAAACACAATAAACTTTTTGGAAGCTGGACAACTATCTTCATTTTTCAGAAACAGTGAAC
+
BACCCFFFFFFFGGGGGGGGGGHHHGHHHHHFHHHHHHHGHHHHHHHHHHHHHHGGHHIHHBFEEGGFGHHGGGGGHHHHHHGHHHGGHHHHHHHHGHHHHGHHHHHHHHHHHHHHHHHHHGHHHHHFHHHHHHHHHGHHHGHHFFFHHHHHHHBHEHFGHGHHHHHHHAGHHHGHHHHFHHHHHHHHHHGHGGGHHHHGH<DFHHHHHHGGFHHHHHHFHEHHHGHHHHGGGGGGGGGFFBFGFGBBFB9
@M03495:530:000000000-LYBTV:1:2110:14847:6355 1:N:0:GATCCGGG+ACCTGCTT
GTCAGCATGTGAGCTTTGGAATTAGTAAATTCGTTGACGACAGAAGGAGCAAGATAACGACCACAGGGAGGGTGGTTTATCAACGGCAAAATATAGATCGGAAGAGCACACGTCTGAACTCCAGTCACGATCCGGGATCTCGTATGCCGTCTTCTGCTTGAAAAAAAAAAAATTAAGATCTCCCGTACCAGATACTGTCCTTTGATCTACTGAACACTGCAGTATCTCCATTCTCTTGTTTGTCCATATAA
+
CCDDDFFFFFFBGGGGGGGGGGHHHHHHHHHHGHGHHHGFGGGHHHHHHHHHHHHHHHGGGEEHHHHGFEFGEFGGFHHHHHHHGGGGGHHHHHHHHHHHGGGGGHHHHHHGHHHGHHHHHHHHHHHHGGHHGHGGGAGHHHGGGHHHGDGHGHHHHHHHGFGHHGGGA@--.0000000000/9.-..00.<0000<00000000000<000000/0000000<000:0:000000000//<00:00<<0
@M03495:530:000000000-LYBTV:1:2110:14925:6375 1:N:0:GATCCGGG+ACCTGCTT
GTCAGCATGTGAGCTTTGGAATTAGTAAATTCGTTGACGACAGAAGGAGCAAGATAACGACCACAGGGAGGGTGGTTTATCAACGGCAAAATATAGATCGGAAGAGCACACGTCTGAACTCCAGTCACGATCCGGGATCTCGTATGCCGTCTTCTGCTTGAAAAAAAAAAAAATACTACAATAGATGCATACGTCCAATCGGTACCACTACAGTCAGATAGTTAGCACGACTATGATAATCTTGATACGAT
+
CCCCCFFFFFFBGGGGGGGGGGHHHHHHHHHHGHHHHHGFGGGHHHHHHHHHHHHHHHGGGFGHHHHGGFGGEFGFGHHHHHHHGGGGGHHHHHHHHHHHGGGGGHGHHGHGHHHGHHHHHGHHHHHHGGHHGHGGGCAGHHGGHHHHGGGHGGFGHHHHCGHHHGGGGG-;A.09000/:00/9///////./...9//.....//;/////;/;///////9////-.-.-///////////////...
@M03495:530:000000000-LYBTV:1:2110:22182:6430 1:N:0:GATCCGGG+ACCTGCTT
GTCAGCATGTGAGCTTTGGAGTGAAATCTCTTGTCTTAAGGAATAAAGGAAAAAGATTCCGTCGGAGGCTCGGTGCTCTACAGGTTCAACCTTTGTACTCTATTATTGCCTCACATTCCATCTCTTGTGAAAATATATTTGATTGGCTTTTCTGCAGGTTGTTTGCCAGGACTTTCCAAGACCTCCACTAGAAAACACAATAAACTTTTTGGAAGCTGGACAACTATCTTCATTTTTCAGAAACAGTGAAC
+
BBBBBFFFBFFFGGGGDACFGGHBGHHHGHHFGHHGHHHGHHHHGHGHFGGHHHGGHHFHH3FEE?EEGHHGGGGGGHHHHHHGHHHHHFFHHHHGHFHHHHHFHHHFHHHHHHHHHHHHHGHBGFHHHHHGGGHHHFHHHGHHHHHHHFHFHHHHHHGHFGHHHGFHHGAEHHHHGFHH0FGHHHHHHHB<F1FFHGHGGGGBFFGHHHGGGHFHHHHHGEGHFFHGHHGFGGFGGFGEGBBFGGGGBF0
@M03495:530:000000000-LYBTV:1:2110:26206:6431 1:N:0:GATCCGGG+ACCTGCTT
GTCAGCATGTGAGCTTTGGTCCAGCCTGAGTCCCTGGTTTATCAACGGCAAAATATAGATCGGAAGAGCACACGTCTGAACTCCAGTCACGATCCGGGATCTCGTATGCCGTCTTCTGCTTGAAAAAAAAAAGTTAACTCGTATGCCGTCGTCCGTTGGAAGAAAAGAAAAAAATCTACAAACAGAAGCTACAGCATCGATATATTCATCTATAGTTCGTTGATTAGTAAGTAATGTGTCTACTAAATTAT
+
BBBBBFFFFFFFGGGGGGG4FF44FFHGHGHHBGGHGBFGHFGFHGEEGGGHFGGHHFHFHEEEFEGFFGEGGGH1GE5GHHHFHFFFHGEFH11CEE/1/??0FEC?GHEEEHGHHHBGHF?11B?B<@DD/<?F1111<<.0011<.<-<<.-.0..00/./;//..//.--9/000000..//9//990000;00.9:.-///////;///////.9/..////9///;//////9///;9///////
@M03495:530:000000000-LYBTV:1:2110:6849:6441 1:N:0:GATCCGGG+ACCTGCTT
GTCAGCATGTGAGCTTTGGAATTAGTAAATTCGTTGACGACAGAAGGAGCAAGATAACGACCACAGGGAGGGTGGTTTATCAACGGCAAAATATAGATCGGAAGAGCACACGTCTGAACTCCAGTCACGATCCGGGATCTCGTATGCCGTCTTCTGCTTGAAAAAAAAAAAAAATAAAAACGAGAGACCAACTACACGCCATGCGACCATCAGTATGACATCACTCAGGTGTATCAGAACACACTCACGAC
+
CCCCCFFFFFFFGGGGGGGGGGHHHEGHHHHHGHHHHHGFGGGHHHHHHHHHHHHHHHGGGFFHHHHGGGGGEFGGGHHHHHHHGGGGGHHHGHHHHHHHGGGGHHHHHHHGHHHGHHHHHHHHHHHHGGHHGHGGGEEHHHGGHHHHGEGHGHHHHHHHHHDGHCGGACA---.00000.;...-././9./000/.-...00.:--:0:;00000000000000:0/:000090000//9.:///0.9-
@M03495:530:000000000-LYBTV:1:2110:9022:6446 1:N:0:GATCCGGG+ACCTGCTT
GTCAGCATGTGAGCTTTGGAGTGAAATCTCTTGTCTTAAGGAATAAAGGAAAAAGATTCCGACGGAGGCTCGGTGCTCTACAGGTTCAACCTTTGTACTCTATTATTGCCTCACATTCCATCTCTTGTGAAAATATATTTGATTGGCTTTTCTGCAGGTTGTTTGCCAGGACTTTCCAAGACCTCCACTAGAAAACACAATAAACTTTTTGGAAGCTGGACAACTATCTTCATTTTTCAGAAACAGTGAAC
+
A>AAAFFFFFFFGFFGGGGGGFGFG5DGGHHHHHGFFGBGBGCFCGHHHHHHHHDF3GHHG2AEAFECEFCEEEFGHHHHHHHHFHHHHEHHHFHEHHGGFHHHFFFGHHHHHHHHGFHFHFGEGGGHHGFHHHEHHHHHHGHHFHHHHFDGHHHHGHCGFGHGHHFHBHHHHHHHFFGF0CCFGHGHHHHHHHFGGFGGGDD0DGHHGHCGHFCCFGGGHHC9CFGE0FFFGGGGGGGF009FFFFF0C0
@M03495:530:000000000-LYBTV:1:2110:15702:6464 1:N:0:GATCCGGG+ACCTGCTT
GTCAGCATGTGAGCTTTGGAGTGAAATCTCTTGTCTTAAGGAATAAAGGAAAAAGATTCCGTCGGAGGCTCGGTGCTCTACAGGTTCAACCTTTGTACTCTATTATTGCCTCACATTCCATCTCTTGTGAAAATATATTTGATTGGCTTTTCTGCAGGTTGTTTGCCAGGACTTTCCAAGACCTCCACTAGAAAACACAATAAACTTTTTGGAAGCTGGACAACTATCTTCATTTTTCAGAAACAGTGAAC
+
CCCCCFFFFFFFGGGGGGGGGGHHHHHHHHHHHHHHHHHHHHHHHHHHHHHHHHGGHIIHHFGFGGGGGHHGGGGGHHHHHGHHHHHHHHHHFHHHHHHHHGHHHHHHHHHHHHHHHHHHHHHHHHHHHHHHHGFHHHHHHHHHGHHHHHHHHHHHHHHHHGHHHHHHHGGHHHHHHHHHGHHGHHHHHHGHHHHHHHGEGD<GHHHHHHGGHGHHHHHHGFHGHFHHGHGGGGGGGGGFFCFFGGFFGGF
@M03495:530:000000000-LYBTV:1:2110:9355:6476 1:N:0:GATCCGGG+ACCTGCTT
GTCAGCATGTGAGCTTTGGAGTGAAATCTCTTGTCTTAAGGAATAAAGGAAAAAGATTCCGTCGGAGGCTCGGTGCTCTACAGGTTCAACCTTTGTACTCTATTATTGCCTCACATTCCATCTCTTGTGAAAATATATTTGATTGGCTTTTCTGCAGGTTGTTTGCCAGGACTTTCCAAGACCTCCACTAGAAAACACAATAAACTTTTTGGAAGCTGGACAACTATCTTCATTTTTCAGAAACAGTGAAC
+
CCCCCFFFFFFFGFGGGGGGGGHGHHHHHHHHHHHGHHHHHHHHHHHHHHHHHHGGHHHHHBFFGCFGGHHGGGGGHHHHHHHHGGHHHHHHHHHGHHHHHHHHHHHHGHHHHHHGHHGFHGHFHHGGHHGGHGHHHHHHHHHHHHHHHHHGHHHHHHGGFEHHHHHHGHHHHHHGHHHHGHHHHHHHHHGGHFGFGFHEG=<DHHHHHHGGBF/GHHHHHHHHHHHHHHGGGGGGGGGBF9;FGFCF0F9
@M03495:530:000000000-LYBTV:1:2110:9829:6483 1:N:0:GATCCGGG+ACCTGCTT
GTCAGCATGTGAGCTTTGGAGTGAAATCTCTTGTCTTAAGGAATAAAGGAAAAAGATTCCGTCGGAGGCTCGGTGCTCTACAGGTTCAACCTTTGTACTCTATTATTGCCTCACATTCCATCTCTTGTGAAAATATATTTGATTGGCTTTTCTGCAGGTTGTTTGCCAGGACTTTCCAAGACCTCCACTAGAAAACACAATAAACTTTTTGGAAGCTGGACAACTATCTTCATTTTTCAGAAACAGTGAAC
+
A>AAAFFFFFFFGFGGGGFCGFGFGFHHFHHBGGHBHHHHHHHHBGHHGHHHHHGGHHHFF3BEGE?0EGHGGGGGHHHHHHHHHHHHFHGGGGHGGHHHHHHHHHHHHHHHHEHHGHGHHFHHHFFHHHHHFGHHHHHHHHFHHEHHHHGFFGHHHGFHFDHHFHHFHFGHHHHGGEDGHHHHHHHHHHHHHFFGHHHGHGDGFFGHHHGGHFB.B0GFHFCCGHHHHGGGGFBFFGG0B0;BFG9FFGF
@M03495:530:000000000-LYBTV:1:2110:7931:6488 1:N:0:GATCCGGG+ACCTGCTT
GTCAGCATGTGAGCTGGTTTATCAACGGCAAAATATAGATCGGAAGAGCACACGTCTGAACTCCAGTCACGATCCGGGATCTCGTATGCCGTCTTCTGCTTGAAAAAAAAAAAAATACTCTCATGTTACACTCTAACTAGAGTGCACTACATGAACGTGTAATAATCAGCTTGTCTGTTCCATGAGAGTATATACAGCACAGACCCCAGTTCTAAACCGACTATCTCAAATGTCAATTACAACTCTGCTCC
+
BBBBBFFFFFFFGGGGGGGGGGHHHHGGGGGHHGGHHHHHGHG?FFHEHHHHHGGHHGHHG5FFGHGHHHGGHHGGEGEGFHHHGGHHGFEFGFEHHHHHHHHBGGG/ED@//</0?1111?1111111111>1<1>1111111<<0<</<000=0...//0:0000;0000/.000000::<0000//00;00000;/.;//...;C./0;00;0/9-----;////////9/;/99///////////;/
@M03495:530:000000000-LYBTV:1:2110:14506:6493 1:N:0:GATCCGGG+ACCTGCTT
GTCAGCATGTGAGCTTTGGAGTGAAATCTCTTGTCTTAAGGAATAAAGGAAAAAGATTCCGTCGGAGGCTCGGTGCTCTACAGGTTCAACCTTTGTACTCTATTATTGCCTCACATTCCATCTCTTGTGAAAATATATTTGATTGGCTTTTCTGCAGGTTGTTTGCCAGGACTTTCCAAGACCTCCACTAGAAAACACAATAAACTTTTTGGAAGCTGGACAACTATCTTCATTTTTCAGAAACAGTGAAC
+
CCCDEFFFFFFFGGGGGGGGGGHGHHHHHHHHHHHHHHHHHHHHHHHHHHHHHHGGHHHHHFGGGGGGGHHGGGGGHHHHHHHHHHHHHHHHHHHHHHHHHHHHHHHHHHHHHHHHHHHHHHHHHHHFHHHHHHHHHHHHHHHHHHGHHHHHHFHHHHHHHGHHHHHHGHHHHHHHHHHGHHHHHHHHHHHHHHHHHHGGD=<DGHHHHHGGFHFEHHGFHGHHHHHHHHGGGHHGGGGGF1FGGGFFFGB
@M03495:530:000000000-LYBTV:1:2110:11725:6515 1:N:0:GCTCCGGG+ACCTGCTT
GTCAGCATGTGAGCTTTGGACTCCTGACTGGTTTATCAACGGCAAAATATAGATCGGAAGAGCACACGTCTGAACTCCAGTCACGATCCGGGATCTCGTATGCCGTCTTCTGCTTGAAAAAAACAAGCACCGGGCGGTCATTCCGGAGGGTAAAACATTCCGGGCCGAGATGTCTCGCTCAGGGCCCTTAACTGTGTTCCCGCTAACTCTCCTTCTTTGCCTGGGGCTATTCCACTGTGAGCCTCCCGTAC
+
A>>AAF11@13DGBFF3111EAGGHB1FGHC1AAGH32FG?EG//A0GGGGFBGDGFCF?GA0FGFHGFEHA12EDGC1GBFEBEEFG?0E?>/FFBG/?EFE>EEEHFEGDDG1C011FG/<///0/00//<//><--<=0=0/-.---./:000.000;9;--9----.0;0;0/9;A-//--9-A/////;///9/9/-;---9;/////9//////9//--;--9///9////9//////9-;---;
@M03495:530:000000000-LYBTV:1:2110:8322:6537 1:N:0:GATCCGGG+ACCTGCTT
GTCAGCATGTGAGCTTTGGAGTGAAATCTCTTGTCTTAAGGAATAAAGGAAAAAGATTCCGTCGGAGGCTCGGTGCTCTACAGGTTCAACCTTTGTACTCTATTATTGCCTCACATTCCATCTCTTGTGAAAATATATTTGATTGGCTTTTCTGCAGGTTGTTTGCCAGGACTTTCCAAGACCTCCACTAGAAAACACAATAAACTTTTTGGAAGCTGGACAACTATCTTCATTTTTCAGAAACAGTGAAC
+
CCCCCFFFFFFFGGGGGGGGGGHHHHHHHHHHHHHHHHHGHHHHHHHHHHHHHHGGHHHHHFGFGGGGGHHGGGGGHHHHHHHHHHHHHHHHHHHHHHHHHHHHHHHHHHHHHHHGHHHHHHHHHHHHHHHHHHHHHHHHHHHHHGHHHHHHHHGHGHHHHGHHHHHHHHGHHHHHHHGHGHHHHHHHHHHGHHHHHHHGH=DDHHFHHHGGHHGGHGHHHGHGHHHHHHGHGGGGGGGGFCFGGGGGFF0
@M03495:530:000000000-LYBTV:1:2110:11020:6553 1:N:0:GATCCGGG+ACCTGCTT
GTCAGCATGTGAGCTTTGGAATTAGTAAATTCGTTGACGACAGAAGGAGCAAGATAACGACCACAGGGAGGGTGGTTTATCAACGGCAAAATATAGATCGGAAGAGCCACGTCTGAACTCCAGTCACGATCCGGGATCTCGTATGCCGTCTTCTGCTTGAAAAAAAAAAAAGAAAAAACAAAAACAAGAAGTACGTTGTGAACATTCTTCAACATCTCTAATATATAATGGACACGTGTGCACAATGGCAT
+
BBCCCFFFFFFFGGGGGGGGGGHHHHHHGHHHGHHHHHGGGGGHHHHHHHHHHHHHHHGGG?EHHHHGFGGGEFGEFHHHHHHHGGGGGHHHHHHHHHHHGGGGHHHHHHGGFHGHHHHHHHHHHHHGFHHGHGGGEFHHHGGHHHHGGGHGGHFFHHHGFGHHGCCAA?9...9/.-..;....../////9/.9/.../99///:/://///////:///;//9///////;..;././/:////////
@M03495:530:000000000-LYBTV:1:2110:12792:6555 1:N:0:GATCCGGG+ACCTGCTT
GTCAGCATGTGAGCTTTGGAGTGAAATCTCTTGTCTTAAGGAATAAAGGAAAAAGATTCCGTCGGAGGCTCGGTGCTCTACAGGTTCAACCTTTGTACTCTATTATTGCCTCACATTCCATCTCTTGTGAAAATATATTTGATTGGCTTTTCTGCAGGTTGTTTGCCAGGACTTTCCAAGACCTCCACTAGAAAACACAATAAACTTTTTGGAAGCTGGACAACTATCTTCATTTTTCAGAAACAGTGAAC
+
AABCCFFFFFFFGGGGGGGGGGHHHHHHHHHHHHHHHHGHHHHHHHHHHHEHHHGGHHHHHGGFGGGGGHHGGGGGHHHHHHHHHHHHHHHHHHHHHHHHHHHHGHHHHHHHHHHHHHHHHGHHHHHHFHHHHFHHHHHHHHHHHFHHHHHHHHHHHHHHGGHHHHHHFHHHHHHHGHGHHGHHHHHGHGHFG<GHHGGED<<GGHHHHHGGEHGEHHHHGHHEHGHGHHGHHGHHHGGGGFGGGFFGBF9
@M03495:530:000000000-LYBTV:1:2110:8917:6558 1:N:0:GATCCGGG+ACCTGCTT
GTCAGCATGTGAGCTTTGGAGTGAAATCTCTTGTCTTAAGGAATAAAGGAAAAAGATTCCGTCGGAGGCTCGGTGCTCTACAGGTTCAACCTTTGTACTCTATTATTGCCTCACATTCCATCTCTTGTGAAAATACATTTGATTGGCTTTTCTGCAGGTTGTTTGCCAGGACTTTCCAAGACCTCCACTAGAAAACACAATAAACTTTTTGGAAGCTGGACAACTATCTTCATTTTTCAGAAACAGTGAAC
+
CBBCCFFFFFFFGGGGGGGGGGGFHGHHHHHHHHHHHGHHHHHHHHHHGHHHHHGGHIHIH3FFGGGGGHHGGGGGHHHHHHHHHHHHHHHHHHHHHHHGHHHHHHHHHHHHHHHHHHHHHHHGHHHHHHHHHHH3FHHHHHHHHGHHHHHHHHEHHHHHHGHHHHHHHHHHHHHHHHHHGHHHHHHHHHHHHGFHHHHGG=<DGHHHHHGGHHFHHHHHHHHHHHHHHGGGGGGGGGGFFF0FFGBGFFF
@M03495:530:000000000-LYBTV:1:2110:9269:6560 1:N:0:GATCCGGG+ACCTGCTT
GTCAGCATGTGAGCTTTGGTCCAGCCTGAGTCCTGGTTTATCAACGGCAAAATATAGATCGGAAGAGCACACGTCTGAACTCCAGTCACGATCCGGGATCTCGTATGCCGTCTTCTGCTTGAAAAAAAAAAAAAAAAAAAAAGTAGCAGTTATCTGTTGGATTTTATCGAGGTAGCCTGCGCGTGCTAGACTTGTTATATAAGATCCTCTAAGAGCATTACGGTATGATTGATTGGAAGTAGGCACCTATG
+
CCCCCFFFFFFFGGGGGGGGGGHHHGHHHHHHHHHHHHHHHHHHHGGGGGHHHHHHHHHHHFGGGHHHHHHHGHHHGHHHHHHHHHHHHGGHHGHGGGGEHHHGGHHHHGGGHGHHHHHHHFH?FGCGCCCC>--<<----<.01<110111111<110.000011:1...-<00001..-----..<101110<<11:111111<010<011:0/00:11..<..01:110111.01/:11000../01:
@M03495:530:000000000-LYBTV:1:2110:5531:6564 1:N:0:GATCCGGG+ACCTGCTT
GTCAGCATGTGAGCTTTGGAATTAGTAAATTCGTTGACGACAGAAGGAGCAAGATAACGACTGGTTTTCAACGGCAAAATATAGATCGGAAGAGCACACGTCTGAACTCCAGTCACGATCCGGGATCTCGTATGCCGTCTTCTGCTTGAAAAAAAAAAATCAAATTAGATACACATATAAATAACGTGTTACAGTACATAAAACCATCCTATCTCTACTACAATCAGTTATCACGCTACCTTGACTCGTCG
+
>AA@AFFFFFFFFGGGG4GGGGHHHHHHHHHHGGHHHHGCFGCCGHHFHHGHHHGHHHGGGGGFGHHGHHGHGGGGGHHGGHHHHHHHGGGGHHHGHHGGHHGGHHHHGHHHHGHHGG?GFGG/CDEFGHCEHHHHGGGHGGHFFFHFHFFGF?DC?@-./0000000000;0009090000;0;.;./.00009000000000.;0/.00/9/://///://///9////9//...99B///////...-
@M03495:530:000000000-LYBTV:1:2110:25240:6575 1:N:0:GATCCGGG+ACCTGCTT
GTCAGCATGTGAGCTTTGGTTTATCAACGGCAAAATATAGATCGGAAGAGCACACGTCTGATCTCCAGTCACGATCCGGGATCTCGTATGCCGTCTTCTGCTTGCATAAAATAACAACTACCTTTTAGGGAGTCTGTGCAAGATTCACTTCATGAAATATACTTTTTACCTGATAATCCAGAATGTAAAAAGATATAAGCTACTCTCTGGTAATATAGCGAGGTATTTCATTTTTACTTAGCGGTTGAGTA
+
A>AAAFFDD1FF111GGGB1AFHGDDD0EE00EFBBGGG2F2FEGGAE0BGBFECECHFGE212DA1AFGHEG?HFAG/E>//BECFGH0G1//>0/2211BF1/122>1F21<11B?B110B1F1201B0//011B@DF110@>21>211@21?GE111111?@??/11=<0=1>111111<F11<1=00.<<0000<0000<:0000;00:0;0;:B----.000B00;C000.00;000;-.--//0/
@M03495:530:000000000-LYBTV:1:2110:25920:6585 1:N:0:GATCCGGG+ACCTGCTT
GTCAGCATGTGAGCTTTGGTCCAGCCTGAGTCCTCTGGTTTATCAACGGCAAAATATAGATCGGAAGAGCACACGTCTGAACTCCAGTCACGATCCGGGATCTCGTATGCCGTCTTCTGCTTGAAAAAAAAAAAAAAAAGTATACATAAGCAACGCGAGACGTGTATCGATATCGTCATGGAGATAACCATGATATCGACATTGCTCATTCTGAATAATGTTGACACACAATTTCAGTGCGTATCAAGTCG
+
CEEDCFFFFFFFGGGGGGGGGGHHHGHHHHHHHHHHHHHHHHHHHHHGGGGGHHHHHHHGHGHGGGGHHHHHHHGHHHGHGHHHHHHHHHHGGHHGHGGGGFHHHEEGHHHGGGHGHHHHHHHGHHHHGGGG@<A>---<01:11111=:01/.---<--..<./:1:....-1.:<..100/0<110000101111<.-..1<:<11<11:111111<11111010/...011111<11-<...11011.
@M03495:530:000000000-LYBTV:1:2110:8135:6586 1:N:0:GATCCGGG+ACCTGCTT
GTCAGCATGTGAGCTTTGGACTCCTGACTGGTTTATCAACGGCAAAATATAGATCGGAAGAGCACACGTCTGAACTCCAGTCACGATCCGGGATCTCGTATGCCGTCTTCTGCTTGAAAAAAAAAAAAACGGACGATAACGAGAATTGAAATGCAATATATATTAAAGACAGTATCATCATTCGTCATGGTCAGATGCGACACTAGCAATTGACGTCGATAAAGCGATGAAAGCAGAAAATCACACATGAG
+
CCCCCFFFFFFFGGGGGGGGGGHHHHHHHHHGGHHHHHHHGGGGGHHHHHHHHHHHGGGGHGHHHHHGHHHGHHHHHHHHHHHHGGHHGHGGGGAGHHGGHHHHGGGHGHHHHHHHHHHHHDC@BC<<<.-.<--<...0.....:00000;:000000;000009000///000000000000/...00000/000:-.---0/0/000000;.9.-:...000....0000/9///:/000000.:000
@M03495:530:000000000-LYBTV:1:2110:23574:6590 1:N:0:GATCCGGG+ACCTGCTT
GTCAGCATGTGAGCTTTGGAGTGAAATCTCTTGTCTTAAGGAATAAAGGAAAAAGATTCCGTCGGAGGCTCGGTGCTCTACAGGTTCAACCTTTGTACTCTATTATTGCCTCACATTCCATCTCTTGTGAAAATATATTTGATTGGCTTTTCTGCAGGTTGTTTGCCAGGACTTTCCAAGACCTCCACTAGAAAACACAATAAACTTTTTGGAAGCTGGACAACTATCTTCATTTTTCAGAAACAGTGAAC
+
AAACCFFFFFFFGGGGGGGGGGGHGHHHHHHHHHHHHHHHHHHHHHHHHHHHHGGGHHHHHCGGGGGGGHHGGGGGHHHHHHHHHHHHHHHHHHHHHHHHHHGFHHHHHHHHHHHHHHHHHHHHHHHHHGHHHHHHHHHHHFHHHGHHHHHHHHHFFFHHHGHHHGHHHHGHHHHHHBGHGHGFHHGHHHGHH=FFHHGGGDGFHHHHHHGGBGHHHHCGHEHCCBGFFHGGGGGGGGGFCB0/BBFFFF0
@M03495:530:000000000-LYBTV:1:2110:23083:6593 1:N:0:GATCCGGG+ACCTGCTT
GTCAGCATGTGAGCTTTGGAGTGAAATCTCTTGTCTTAAGGAATAAAGGAAAAAGATTCCGTCGGAGGCTCGGTGCTCTACAGGTTCAACCTTTGTACTCTATTATTGCCTCACATTCCATCTCTTGTGAAAATATATTTGATTGGCTTTTCTGCAGGTTGTTTGCCAGGACTTTCCAAGACCTCCACTAGAAAACACAATAAACTTTTTGGAAGCTGGACAACTATCTTCATTTTTCAGAAACAGTGAAC
+
BBBBBFFFFFFFGGGGGGGGGGGHHHHHHHHHHHHHHHHHHFHHHHHHHHHHHHGGHHHHHHHGGGGGGHHGGGGGHHHHHHHGHHHHHHGHHHHHHHHHHHHHHHHHHHHHHHHHHHHHHFHHHHHHHFHHGHHHHHHHHFHHHHHHHHHHHHHHHHHHHGHHHGGHHHHHHHHHHHHHHHHHHGHHHHFGHDGHHHHEDDGFHHHHHHGGHHFHHHFHHHHHHHHHHHGGGGGGGGGEF9FGGGGGGG9
@M03495:530:000000000-LYBTV:1:2110:16689:6593 1:N:0:GATCCGGG+ACCTGCTT
GTCAGCATGTGAGCTTTGGTCCAGCCTGAGTCCCTGGTTTATCAACGGCAAAATATAGATCGGAAGAGCACGCGTCTGAACTCCAGTCACGATCCGGGATCTCGTATGCCGTCTTCTGCTTGAAAAAAAAAAAAAAATAAGAACTCAAATCCATCACACGATCTGTAGTGTTGTAGACACACGGCTGACTACAAGACTGCGATGGCGATCTCTACTACTAGCAGATCAGTATCTCACCATCATGTTATCGA
+
DDCCDFFFFFFFGGGGGGGGGGHHHGHHFHHHHHHHHFHHHHHHHHGGGGGHHHHHHHHHHHGGGGHHHHHGGGGGCGHHHHHHHHHHHHGGHHGHGGGCFHHHFGHHHHGEDHGHHHHHHHH?GHHGCG@-<<---.0<000/000000<0<00:000--...0<0:0/009/00<00//.-----./00/000</00/.-.../---..000000:<0:/0</00000<00:000.000::00:0<0..
@M03495:530:000000000-LYBTV:1:2110:17225:6601 1:N:0:GATCCGGG+ACCTGCTT
GTCAGCATGTGAGCTTTGGTTTATCAACGGCAAAATATAGATCGGAAGAGCACACGTCTGAACTCCAGTCACGATCCGGGATCTCGTATGCCGTCTTCTGCTTGAAAAAAAAAAAAACTCGCAAGTGACTGGTGTCTGGATAGCTGATCTATGACTAATGGAGACAGTGTATGAAATGTTCGACGAGTGTAAATTAGGATTCGCAGCGACGTTCTCAGGCTTACGTACGTTATCGAGCTATCTTCGTATAA
+
CCCCEFFFFFFFGGGGGGGGGGHHHHHHGGGGGHHHHHHHHHHHGGGGHHHHHHHGHHHGHGHHHHHHHHHHGGHHGHGGFGFHHHGGHHHHGGGHGHHHHHHHHHHHHGGFFB/<//11//-.-1=111=.1/.011/1<1011<0<11111<111<1110/0.//<11111:1111:11...---..11:1110011110.<..------.<9B11//:/009/0.-///.1.....01/111.///01
@M03495:530:000000000-LYBTV:1:2110:9698:6630 1:N:0:GATCCGGG+ACCTGCTT
GTCAGCATGTGAGCTTTGGAGTGAAATCTCTTGTCTTAAGGAATAAAGGAAAAAGATTCCGTCGGAGGCTCGGTGCTCTACAGGTTCAACCTTTGTACTCTATTATTGCCTCACATTCCATCTCTTGTGAAAATATATTTGATTGGCTTTTCTGCAGGTTGTTTGCCAGGACTTTCCAAGACCTCCACTAGAAAACACAATAAACTTTTTGGAAGCTGGACAACTATCTTCATTTTTCAGAAACAGTGAAC
+
BBBCCFFFFFFFGGGGGGGGGGHHHHHHHHGHHHHHHHHHHHHHHHHHHHHHHHGGHHHIHGHGGGGGGHHGGGGGHHHHHHHHHHGHHHHHHHHHHHHHHHHHHHHHHHHHHHHHHHHHHHHHHHHHHHHHHHHHHHHHHHHHHHHHHHHHHHGHHHHHHGHHHHHHGHHHHHHHHHHHFHHHHHGHHHEHHGHHHHHGHDGDGHHHHHGGFHGHHHHHHHHHHHHHHHGGGGGGGGFBFFFGFGFFFGB
@M03495:530:000000000-LYBTV:1:2110:13414:6645 1:N:0:GATCCGGG+ACCTGCTT
GTCAGCATGTGAGCTTTGGAGTGAAATCTCTTGTCTTAAGGAATAAAGGAAAAAGATTCCGTCGGAGGCTCGGTGCTCTACAGGTTCAACCTTTGTACTCTATTATTGCCTCACATTCCATCTCTTGTGAAAATATATTTGATTGGCTTTTCTGCAGGTTGTTTGCCAGGACTTTCCAAGACCTCCACTAGAAAACACAATAAACTTTTTGGAAGCTGGACAACTATCTTCATTTTTCAGAAACAGTGAAC
+
CBBBBFFFFFFFGGGGGGGGGGHGHHHGHGHHHHHHHHHHGHHHHHHHHHHHHHGGHHHHHHHGGGGGGHHGGGGGHHGHHHHHHHDGHHHHHHHHHHHHHGHHFHHHHHHHGHHHHHHHHFGHHHGHHHGFHGHHHHHHHHHHGHHHHHHHHHHGHHGHHGHHHHHHHHHGHHGHHHHHFGGGHHHHHGGHHHHHHGHFD=<<GHGGHHGGFCFEHFGFHHHHHGFFHHGGGGFGGGGFFFBFGFGGGGB
@M03495:530:000000000-LYBTV:1:2110:21649:6682 1:N:0:GATCCGGG+ACCTGCTT
GTCAGCATGTGAGCTTTGGACTCCTGACTGGTTTATCAACGGCAAAATATAGATCGGAAGAGCAACGTCTGAACTCCAGTCACGATCCGGGATCTCGTATGCCGTCTTCTGCTTGAAAAAAAAAAAAAAACTACATATTGAACAGGTCCGGCTCTCTCTACTTATCACATCAACTCGTGATAAGAGAACTCACTTACGAGGCGGACTCGTCCATGAGTTGGTACATATTCACTTCATACTGATCACTCCAT
+
CCDCDFFFFFFFGGGGGGGGGGHHHHHHHHHFGHHHHHHHGGGGGHHHHHHHHHHHGGGGFHHHHHGHHHGHHHHHHHHHHHHGGHHGHGGE1FGHHGGHHHHGGGHGHHHHHHHGHHHHGGG<<@/---.<0000000000<0/.000----.:000000000000000000<00.:.//00000/000<<00<00...--<--<9/9....0000<000.000000000000<0000000000/00/00
@M03495:530:000000000-LYBTV:1:2110:22888:6682 1:N:0:GATCCGGG+ACCTGCTT
GTCAGCATGTGAGCTTTGGAATTAGTAAATTCGTTGACGACAGAAGGAGCAAGATAACGACCACAGGGAGGGTGGTTTATCAACGGCAAAATATAGATCGGAAGAGCACACGTCTGAACTCCAGTCACGATCCGGGATCTCGTATGCCGTCTTCTGCTTGAAAAAAAAAAAGGAAACGGGCAGGACTGTATTATGTGGATCTATCCTACTCACATATGCAACTACACAGCCTCCCTCCCGAGTCTATACTC
+
AAAAAFFFFBDB1FFG3GGFBFFFF3FGHFGGCCBFEGEEEGGFCFCGAAFGGEFGFHGGGGGHHHCFEEEG/BF/FHHFHHBFE/E@GGGGFHFHEHHECGGGHCHHHG0<GHHGFFFGHH11@FHFACHHCHCG/?/?DF<.FCHGC><G.G0GDFDC.C0D<-@-99A..///9..9:-;9;-;-//9//9///////;B/9////9;://9//;////;;//-/---9;-;-9----99-//9///9
@M03495:530:000000000-LYBTV:1:2110:17049:6708 1:N:0:GATCCGGG+ACCTGCTT
GTCAGCATGTGAGCTTTGGAGTGAAATCTCTTGGCTTAAGGAATAAAGGAAAAAGATTCCGTCGGAGGCTCGGTGCTCTACAGGTTCAACCTTTGTACTCTATTATTGCCTCACATTCCATCTCTTGTGAAAATATATTTGATTGGCTTTTCTGCAGGTTGTTTGCCAGGACTTTCCAAGACCTCCACTAGAAAACACAATAAACTTTTTGGAAGCTGGACAACTATCTTCATTTTTCAGAAACAGTGAAC
+
AAAAAFFFBFF3FFGBGD11BGC1FFGHDGHFG1BGCGAGFHHHEDFGHHHHFAEAGHHHF1FEEECCEFHGGEGGHGHFEGGHFBBFHFFFGHH2BEGGHFFG2FF1FFHHHGEFHFFDGGFFHHHGFB211BGFGHHHHGHHEAGFFH1FGHHGBGGHHCHFGEGGFE/FFHBGDG1FAFGCB.CGBCH11=0<CGHEGGD0DGHHDF@CH0/CFC;GGFA.;CBG0FB0CB;CFFFBF0B9FGBCBB:
@M03495:530:000000000-LYBTV:1:2110:17691:6714 1:N:0:GATCCGGG+ACCTGCTT
GTCAGCATGTGAGCTTTGGAGTGAAATCTCTTGTCTTAAGGAATAAAGGAAAAAGATTCCGTCGGAGGCTCGGTGCTCTACAGGTTCAACCTTTGTACTCTATTATTGCCTCACATTCCATCTCTTGTGAAAATATATTTGATTGGCTTTTCTGCAGGTTGTTTGCCAGGACTTTCCAAGACCTCCACTAGAAAACACAATAAACTTTTTGGAAGCTGGACAACTATCTTCATTTTTCAGAAACAGTGAAC
+
BAAB?FFFFFFDDCGGGGFFGGHFEBGBFFGFFEGFHGHFHHHHEBGGFHHGFHGGGHHHH3BEGEF?EFFE?EGEFHHGGHHFGHFHDFHGHFHFDGGHHHGHGHHHHFHBEFHHFHD4F?GGHGGHHFBGBFGHGHHGHGGHFHHHFHGFHEHFHG@FHAFC2GBFHAGEFGGF1F1F0<FGCCBGHG1<FFFG<.CCD=0=0D0=DGFGCGHFHHHEHCGEFHFF0:F0CBBFGGGFB0/BBFG00F0
@M03495:530:000000000-LYBTV:1:2110:16494:6726 1:N:0:GATCCGGG+ACCTGCTT
GTCATCATGTGAGCTTTGGTCCAGCCTGAGTCCTGGTTTATCAACGGCAAAATATAGATCGGAAGAGCACACGTCTGAACTCCAGTCACGATCCGGGATCTCGTATGCCGTCTTCTGCTTGAAAAAAAAAAAAACAAATCTACTGTAAACGTGACGTGGTAGGGATAAGATTACGACTAGATTGTATCTATCGGATGTGATGTGCACGTGGCACTACATGAGTATTTAATCATTATATGAAGCGATAGTGT
+
CBCCCFFFFFFFGGGGGGGGGGHHHGHHHHHHHHHHGHHHHHHHHGGGGGHHGHHHHHHHHGGGGHHHHHHHGHHHEDFGHHHHHHHHHGGHHGHGG@EFHHHGGHHHHGFGHGHHHHGHHBFFHHGG/BC<--.<.000000000000=......;..::0..///0;:0000...:-0000000000000.-..-0000000000.:.;-/0/0/00000000000000;000:0:09000-.;.;000
@M03495:530:000000000-LYBTV:1:2110:17078:6732 1:N:0:GATCCGGG+ACCTGCTT
GTCAGCATGTGAGCTTTGGAGTGAAATCTCTTGTCTTAAGGAATAAAGGAAAAAGATTCCGTCGGAGGCTCGGTGCTCTACAGGTTCAACCTTTGTACTCTATTATTGCCTCACATTCCATCTCTTGTGAAAATATATTTGATTGGCTTTTCTGCAGGTTGTTTGCCAGGACTTTCCAAGACCTCCACTAGAAAACACAATAAACTTTTTGGAAGCTGGACAACTATCTTCATTTTTCAGAAACAGTGAAC
+
CCCDDFFFFFFFGGGGGGGGGGHHHHHHHHHHHHHHHHHHHHHHHHHHHHHHHHGGHHHHHHHGGGGGGHHGGGGGHHHHHHHHHHHHHHHHHHHHHHHHHHHHHHHGHHHHHHHHHHHGHHGHHHHHHFHFFGFHHHHHHHHHHHHHHHHHGHHHGHHHGGHHHHHHHHGHHHHHHHGHHHGHHHHHHHHHFH0GGHHGG=<GHHGHHHGGCHHHHHHGHHHHFGHHHHGGGGGGGGGGF;BFFGGGFG:
@M03495:530:000000000-LYBTV:1:2110:21686:6735 1:N:0:GATCCGGG+ACCTGCTT
GTCAGCATGTGAGCTTTGGAGTGAAATCTCTTGTCTTAAGGAATAAAGGAAAAAGATTCCGTCGGAGGCTCGGTGCTCTACAGGTTCAACCTTTGTACTCTATTATTGCCTCACATTCCATCTCTTGTGAAAATATATTTGATTGGCTTTTCTGCAGGTTGTTTGCCAGGACTTTCCAAGACCTCCACTAGAAAACACAATAAACTTTTTGGAAGCTGGACAACTATCTTCATTTTTCAGAAACAGTGAAC
+
BABCCFFFFFFFGGGGGGGGGGHHGHHHHHHHHHHHHHHHHHHHHHHHHHGHHGGGHHHHHGGGGGGGGHHGGGGGHHHHHHHHHHHHHHHHHHHHHHHHHHHHHHHHHHHHHHHHHHHHHHHHHHHHHHHHHHHHHHHHHGHHHHHHHHHHHHHHHHHHHGHHHHHHHGHHHHHHHHHHHHHHHFHHHHHHHDGHGFHEGDGGHHHHHHGG0GHHHHFHHHHHHHHHHHGGGGGGGGGFGCFFFGFFBF0
@M03495:530:000000000-LYBTV:1:2110:4748:6753 1:N:0:GATCCGGG+ACCTGCTT
GTCAGCATGTGAGCTTTGGAGGGTGGTTTATCAACGGCAAAATATAGATCGGAAGAGCACACGTCTGAACTCCAGTCACGATCCGGGATCTCGTATGCCGTCTTCTGCTTGAAAAAAAAAAAAGAAAAAGCTCTAGACATAGCACGGGAACAGGATGAAGAAAAAGTTCAGAACCAAACATTAAACGACGACACTCAAGTTATGAGGACAGAACCAGGATAAGAATGTTATAGTCAAGGAGTAGTGTGAGG
+
BBCCCFFFFFFFGGGGGGGGGGGEFGEFHHHHHHHGGGGGHHHHHHHHHHHGGGGGHHHHHCEGHHGGHHHHHHHHHHHGGHHGHGGEE1GHHFFHHHHGGEHGHHHGHHHBGGHHGGGC@<<..<00>.010000000000000--:.-.//..0000=0///.:000;000/......000000..------0//;00000000/0:/./0/....;BB00000:000:00:00000..//00/:000.
@M03495:530:000000000-LYBTV:1:2110:25323:6757 1:N:0:GATCCGGG+ACCTGCTT
GTCAGCATGTGAGCTTTGGAATTAGTAAATTCGTTGACGACAGAAGGAGCAAGATAACGACCACAGGGAGGGTGGTTTATCAACGGCAAAATATAGATCGGAAGAGCACACGTCTGAACTCCAGTCACGATCCGGGATCTCGTATGCCGTCTTCTGCTTGAAAAAAAAAAAAAAAAACAAGCTCTTGTAAAAATCTGTCGTCACTAATTCCATACATATCATACCAAACACTCTCACGTCCCGTACCATAT
+
BABCBFFFFFFFGGGGGGGGGGHHHFHHHHHHGGHHHHGGGGGHHHHHHHHHHHHHHHGGGEEHHHHGEEGGEFGGGGHHHHHHGGGGGHHHHHHGHHHHGGGGHHHHHFHGHHHGHGGHHFHHFHHHGGHHGGGGG/FHFHGGHHHHGGGHGHDGHHHHCGHFHGGD-;--9----.9./.://9////9//.///;9.9:.;://///:/9//////;//////;;.../:///9.....-.:..//;/
@M03495:530:000000000-LYBTV:1:2110:13113:6774 1:N:0:GATCCGGG+ACCTGCTT
GTCAGCATGTGAGCTTTGGTCCAGCCTGAGTCCTGGTTTATCAACGGCAAAATATAGATCGGAAGAGCACACGTCTGAACTCCAGTCACGATCCGGGATCTCGTATGCCGTCTTCTGCTTGAAAAAAAAAAACTTACCCCCGAAGCGCCCGATAGCTTGCGGATGTACAGAGTAACATGAGTGCCTGCGCATCCATAACAGCCTCACGTCTTATCTTGCTGTGGTACTCCACTGCTGACGTGTCAGTCATG
+
BAABBFFFFFFFGGGGGGGGGGHHHGHHFHHHGHHHHHHHHHHHHGFCGEGFGGHHHHHHE?EFGGHHHHFHGHHGGHHHGFGHGHHHHGGGHGHGGEA1BFG?EHHBGE?EGGHHHHHHE0?3FFD@B////<11100.-----<-<----:-.0;;/.-----90;090/;;09;0/00;0000/.---99;////9//99.9/.....;9//////////..//////.//9///9.../.99/9///
@M03495:530:000000000-LYBTV:1:2110:7017:6783 1:N:0:GATCCGGG+ACCTGCTT
GTCAGCATGTGAGCTTTGGAGTGAAATCTCTTGTCTTAAGGAATAAAGGAAAAAGATTCCGTCGGAGGCTCGGTGCTCTACAGGTTCAACCTTTGTACTCTATTATTGCCTCACATTCCATCTCTTGTGAAAATATATTTGATTGGCTTTTCTGCAGGTTGTTTGCCAGGACTTTCCAAGACCTCCACTAGAAAACACAATAAACTTTTTGGAAGCTGGACAACTATCTTCATTTTTCAGAAACAGTGAAC
+
BBBBBFFFFFFFGGGGGGGGGGHGDFGHHHHHHGHHHHHHHHHHHHEHHHHHFHGGHHHHH3GFGGGGGHGGFEEGHHHHHFHHHHFHHHHHHHHGHHHHHHHHHHHFFHHHHHHHHGHHHHHGHHHGGHGHGHHHHHHHHHGHDFFHHCGHHHHHHHHHHGHHHHHHHHHHHHHHHHHHHHHHHHGHHHHHHGHHHHHGHHFHHHHHHHGGHHHGHHHHHGHHHHHHGHGGGGFGGGGBF0CFGGBFGG9
@M03495:530:000000000-LYBTV:1:2110:26633:6818 1:N:0:GATCCGGG+ACCTGCTT
GTCAGCATGTGAGCTTTGGAGTGAAATCTCTTGTCTTAAGGAATAAAGGAAAAAGATTCCGTCGGAGGCTCGGTGCTCTACAGGTTCAACCTTTGTACTCTATTATTGCCTCACATTCCATCTCTTGTGAAAATATATTTGATTGGCTTTTCTGCAGGTTGTTTGCCAGGACTTTCCAAGACCTCCACTAGAAAACACAATAAACTTTTTGGAAGCTGGACAACTATCTTCATTTTTCAGAAACAGTGAAC
+
BBBBBFFFFFFFGGGGGGGGGGHHH5GHHHHHHHHHGHHHHHHHHHHHHHHHHHGGHHHHHBGFFFEEGGHGGGGGHHHHHHGFHHHEGGHHHHHGHFHHHFHFHHHFHHHGHHGHHHHHHGHHHHHHHHHGFHGHGHHHHBHHFEBGHHHHHHHHHHHHHFHHEHGHHHAGHHHGEHHHHHGFGHHHHHHHHHHHHFEFD=<GGHHHHHGGGHHGHHFHGHHH/GHHHGGGGGGGGGGGBFFFGGFG0C9
@M03495:530:000000000-LYBTV:1:2110:17402:6819 1:N:0:GATCCGGG+ACCTGCTT
GTCAGCATGTGAGCTTTGGAGTGAAATCTCTTGTCTTAAGGAATAAAGGAAAAAGATTCCGTCGGAGGCTCGGTGCTCTACAGGTTCAACCTTTGTACTCTATTATTGCCTCACATTCCATCTCTTGTGAAAATATATTTGATTGGCTTTTCTGCAGGTTGTTTGCCAGGACTTTCCAAGACCTCCACTAGAAAACACAATAAACTTTTTGGAAGCTGGACAACTATCTTCATTTTTCAGAAACAGTGAAC
+
CBBCCFFFFFFFGGGGGGGGGGHHHHHHHHHHHHHHHHHHHHHHHHHHHHHHHHGGHIIHHHHGGGGGGHHGGGGGHHHHHHHHHHHHHHHHHHHHHHHHHHHHGHHHHHHHHHHHHHHHHHHHHHHHHHGHHHHHHHHHHHHHGHHHHHGHHGHHHHHHHGHHHHHHHHHHHHHHHHHHGGHHHHHHHHGHHBGGHHHGD=0DGHHHHHGGHHHHHHHHHHHHHHHHHHHGGGFGGGGFGFFGGGGGBB:
@M03495:530:000000000-LYBTV:1:2110:21513:6819 1:N:0:GATCCGGG+ACCTGCTT
GTCAGCATGTGAGCTTTGGTTTATCAACGGCAAAATATAGATCGGAAGAGCACACGTCTGAACTCCAGTCACGATCCGGGATCTCGTATGCCGTCTTCTGCTTGAAAAAAAAAAAAAAAACCAACTCGGAGCGCCGTACTCGCGGCTCATGTCAGAACGAGCGTCGTACACGATGTCGTCACTCCGAGTCTCGCCTGCATCCAGCGCCAACCACTAATGAGTCTGATACTCATCGACCAACATAGGCTGCT
+
CBCCCFFFFFFFGGGGGGGGGGHHHHHHGGGGGHHHHHHHHHHEGGGGHHHHHHHGHHHGFGHHHHHHHHHHGGHHGHGGGGEHHHFGHHHHGEFHGHHHHHHHHHHHHEGGF@>/>/-@<..../0<..------<...1.<---<.011<11111/<.<--<.--...1.-...1..<..11/.--./11/9-.../1:/:0/---.-...<0:0111111:11111101110/9--.../110<0..<
@M03495:530:000000000-LYBTV:1:2110:5030:6837 1:N:0:GATCCGGG+ACCTGCTT
GTCAGCATGTGAGCTTTGGAGTGAAATCTCTTGTCTTAAGGAATAAAGGAAAAAGATTCCGTCGGAGGCTCGGTGCTCTACAGGTTCAACCTTTGTACTCTATTATTGCCTCACATTCCATCTCTTGTGAAAATATATTTGATTGGCTTTTCTGCAGGTTGTTTGCCAGGACTTTCCAAGACCTCCACTAGAAAACACAATAAACTTTTTGGAAGCTGGACAACTATCTTCATTTTTCAGAAACAGTGAAC
+
A>ABBFFFFFFFGGGGGGFGFGHHHHFHHFHDGFGFFGHHGFHHHBFGHHFFHHGAGHHGG3FECAEEFHHGGGGGFHHHHHHGHHHHGHGHHGH@GGHHGHHFHHHHHHHHHHHGGHGFHHHGGHHGHHFHBGHHHHHHHHHHHHHHHGHHHHFFGFFHGGHHGHHHFEFGGHHHHHHHHGHHHHHHGEHDB1FBGHHGHGBDGGHHHGCCHHFHHHGHFCGEHHEFHCFFGFGGGGGGF;9CFGCFBB:
@M03495:530:000000000-LYBTV:1:2110:21343:6850 1:N:0:GATCCGGG+ACCTGCTT
GTCAGCATGTGAGCTTTGGAGTGAAATCTCTTGTCTTAAGGAATAAAGGAAAAAGATTCCGTCGGAGGCTCGGTGCTCTACAGGTTCAACCTTTGTACTCTATTATTGCCTCACATTCCATCTCTTGTGAAAATATATTTGATTGGCTTTTCTGCAGGTTGTTTGCCAGGACTTTCCAAGACCTCCACTAGAAAACACAATAAACTTTTTGGAAGCTGGACAACTATCTTCATTTTTCAGAAACAGTGAAC
+
CCCCCFFFFFFFGGGGGGGGGGHHDGHHHGHHHHHHHHHHHHHHHHHHHHHHHHGGHHHHHHHGGGGGGHHGGGGGHHHHHHHHHHHGHHGHHHHHHHHHHHHHHHHHHHHHHHHHHHHHHFHHHGGHHGHHHHGHGHHHHGHHFFHHHHHHGGFHHHHHHGHHHGHHFFHHHHHHHHHHGHHHHHGHHHEBGFGHHGHGG0DDHHFHHHGGEHGHHHGHHHHGHHHHHHGGGGGGGGGGFFFGGGGGEF0
@M03495:530:000000000-LYBTV:1:2110:12720:6866 1:N:0:GATCCGGG+ACCTGCTT
GTCAGCATGTGAGCTTTGGAATTAGTAAATTCGTTGACGACAGAAGGAGCAAGATAACGACCACAGGGAGGGTGGTTTATCAACGGCAAAATATAGATCGGAAGAGCACACGTCTGAACTCCAGTCACGATCCGGGATCTCGTATGCCGTCTTCTGCTTGAAAAAAAAAAAAAAAACAGACTGAGAGCAGAAGACACAGTTGGTGAAATATTACTCTAATTGTAGTGAGAACTTATTACACTAATCAAGAA
+
CCCDDFFFFFFFGGGGGGGGGGHHHHHHFHHHGHHHHHGFGGGHHHGHHHHHHHHHHHGGGEFHHHHGGFGGEFFEFHHHHHHHGGGGGHHHHHHHHHHHGEGGHHHHHHHGHGHGHHHHHHHHHHHHGGHHGHGGG?FGHHGGHHGHGEGHGHHHHHHHGHHHHGGG?A-;;---;://.000:00.:///00////.0000:.0000000;000000;000000/000:000:0000000/000000:/
@M03495:530:000000000-LYBTV:1:2110:14808:6867 1:N:0:GATCCGGG+ACCTGCTT
GTCAGCATGTGAGCTTTGGACTCCTGACTGGTTTATCAACGGCAAAATATAGATCGGAAGAGCACACGTCTGAACTCCAGTCACGATCCGGGATCTCGTATGCCGTCTTCTGCTTGAAAAAAAAAAAAACATATAACATATGATCGTATCAAGAATGATTGTACTACACGAGCAACAATTGACACAATAAATAATCAGTCAGCTTAACATGTACTAACACTCTGGCGTGTTCCTGAAGTACTCATCTCATT
+
CCCDEFFFFFFFGGGGGGGGGGHHHHHHHHHGHHHHHHHHGGGGGHHHHHHHHGHHGGGGHGHHHHHGHHHGHHHHHHHHHHHHGGHHGHGGGEEHHHFGHHHHGFGHGHHFHHHHHHHHHCGF/CA>-..11111111<=1111.<.C.1100/<=0111:111110/<----/...0101110/<0:<1111<1101<0101:1111101111110000/110:-<-..11:110:1111111<11111
@M03495:530:000000000-LYBTV:1:2110:13852:6868 1:N:0:GATCCGGG+ACCTGCTT
GTCAGCATGTGAGCTTTGGAGTGAAATCTCTTGTCTTAAGGAATAAAGGAAAAAGATTCCGTCGGAGGCTCGGTGCTCTACAGGTTCAACCTTTGTACTCTATTATTGCCTCACATTCCATCTCTTGTGAAAATATATTTGATTGGCTTTTCTGCAGGTTGTTTGCCAGGACTTTCCAAGACCTCCACTAGAAAACACAATAAACTTTTTGGAAGCTGACCACTTATTTTATTTTTTCAAAAACATTAACA
+
BBBBBFFFFFFFGGGGGGGGGGHHHHHHHHHHHHHGHHHHHGHHHHHHHEHHHHGGHHHHHGGGGGGGGHHGGGGGHHHHFGHBFGHHHHHGHHHGHHHHHHHHHHHHHHHHHHHHHHHGHHHHHHGHHHHHHHHHHBHHHHHHHEHHHHGHHHHHGHHHHGHGHHHHHGGFHHHHHHHGHHHHHHHHHHHHGHHHHHHED=DGHHHHHHGGHHFGHH0//::/0000;000;FGG-/00;0...000;00
@M03495:530:000000000-LYBTV:1:2110:21422:6873 1:N:0:GATCCGGG+ACCTGCTT
GTCAGCATGTGAGCTTTGGAGTGAAATCTCTTGTCTTAAGGAATAAAGGAAAAAGATTCCGTCGGAGGCTCGGTGCTCTACAGGTTCAACCTTTGTACTCTATTATTGCCTCACATTCCATCTCTTGTGAAAATATATTTGATTGGCTTTTCTGCAGGTTGTTTGCCAGGACTTTCCAAGACCTCCACTAGAAAACACAATAAACTTTTTGGAAGCTGGACAACTATCTTCATTTTTCAGAAACAGTGAAC
+
CCCCCFFFFFFFGGGGGGGGGGHHHHHHHHHHHHHHHHHHHHHHHHHHHHHHHHGGHIIIGGGGGGGGGHHGGGGGHHHHHHHHHHHHHHHHHHHGHHHHHHHHHHHHHHHHHHHHHHHHHHHHHHGHHGHHGHHHHHHHHFHHHHHHHHHHHHHHHHHHHGHHHHHHGHHHHHHHGHHHGHHHHHHHHHHGHGHHFHHGHDDGHHHHHHGGHHHHHHHHHHHHHHHGHGGGGGGGGGGGGFFFGFFFFGB
@M03495:530:000000000-LYBTV:1:2110:16826:6908 1:N:0:GATCCGGG+ACCTGCTT
GTCAGCATGTGAGCTTTGGTTTATCAACGGCAAAATATAGATCGGAAGAGCACACGTCTGAACTCCAGTCACGATCCGGGATCTCGAATGCCGGCTTCTGCTTGTAAAGAAAACTGCTTGAAAAAAAAAACAACCATCTCGTATGTATGACTCACTGATAAAAATACAACAGTCTACGTCAGTTTCGACTTCATCAACCACTAAGTACACTACGTGCTACACTGACCTATGTCTGAAGCTTTAGAATATCA
+
BBBBBFFFFFFFGGGGGGGGCC4BG55BF2F222AB3FG5A552B2A2F22A1A1A11AF5D3553A3B33B>1F1110//113@132333B////>B34B4B30444430303?BGBGHAHF1BBBBD/<F/<.<11110..0<100000000/=00000<0<.0000/;/0;0;0.....:000.....000;099...9/9/00009;//....:/;/.//////9///:///;/;////;///////
@M03495:530:000000000-LYBTV:1:2110:19257:6916 1:N:0:GATCCGGG+ACCTGCTT
GTCAGCATGTGAGCTTTGGAGTGAAATCTCTTGTCTTAAGGAATAAAGGAAAAAGATTCCGTCGGAGGCTCGGTGCTCTACAGGTTCAACCTTTGTACTCTATTATTGCCTCACATTCCATCTCTTGTGAAAATATATTTGATTGGCTTTTCTGCAGGTTGTTTGCCAGGACTTTCCAAGACCTCCACTAGAAAACACAATAAACTTTTTGGAAGCTGGACAACTATCTTCATTTTTCAGAAACAGTGAAC
+
CCCCCFFFFFFFGGGGGGGGGGGHGHHHHHHHHHHHHHHHHHHHHHHHHHHHHHGGHIHHHHHGGGGGGHHGGGGGHHHHHHHHHHHHHHHHHHHHEHHHHHHHGHHHHHHHHHHHHHHHHHHGHHHHHGHHHHHHHHHHHHHHGHHHHHHHHHHHHHGHHGHHHHHHHGHHHHHHHHHHFHHHHHHHHHHFBFGHHHHGGDDFHHHHHHGGFHGHGHHHHGHHHFGHHHGGGGGFGGFGECFGGEFFBB0
@M03495:530:000000000-LYBTV:1:2110:18174:6930 1:N:0:GATCCGGG+ACCTGCTT
GTCAGCATGTGAGCTTTGGAGTGAAATCTCTTGTCTTAAGGAATAAAGGAAAAAGATTCCGTCGGAGGCTCGGTGCTCTACAGGTTCAACCTTTGTACTCTATTATTGCCTCACATTCCATCTCTTGTGAAAATATATTTGATTGGCTTTTCTGCAGGTTGTTTGCCAGGACTTTCCAAGACCTCCACTAGAAAACACAATAAACTTTTTGGAAGCTGGACAACTATCTTCATTTTTCAGAAACAGTGAAC
+
CCCCCFFFFFFFGFGGGGGGGGHHGHHHHHHHHHHHHHHHHHHHHHHHHHHHHHGGHHHHHGGGGGGGGHHGGGGGGHHHHHHHHHHHHHHHHHHHHHHHHHHHHHHHHHHHHHHHHHHHHGHHHHHHHHHGHGHHHHHHHHHHHHHHHHHHHHHGHHHHHGHHHHHHHEHHHHHHHHHHFHHHHHHHHHGGGFFHHHHGGD<DHHHHHHGGFGHHHHHHHHHGFHHHHHGGGGGFGGGGGF/FGEFGFFB
@M03495:530:000000000-LYBTV:1:2110:10750:6932 1:N:0:GATCCGGG+ACCTGCTT
GTCAGCATGTGAGCTTTGGAGTGAAATCTCTTGTCTTAAGGAATAAAGGAAAAAGATTCCGTCGGAGGCTCGGTGCTCTACAGGTTCAACCTTTGTACTCTATTATTGCCTCACATTCCATCTCTTGTGAAAATATATTTGATTGGCTTTTCTGCAGGTTGTTTGCCAGGACTTTCCAAGACCTCCACTAGAAAACACAATAAACTTTTTGGAAGCTGGACAACTATCTTCATTTTTCAGAAACAGTGAAC
+
CCCCCFFFFFFFGGGGGGGGGGHHHHHHHHHGHHHHHHHHHHGHHHHHHHHHHHFGHHHIGGGGGGGCFHHGGGGGHHHHHFFEGFHHGHHHGGHHHHHGHHHGHHHHHHHHHHHHHHHGHHHFHHHHFFHHFGHHHHHHHFHHGHHHHHHHHHHHGHGHGGHHGHHHGHHHHHHHHGHGFFHHHHHFHHHBHBGHEFG.<0<GHFFHHHGGGHFHHHCFHFGGHHFFGHF0CBFFGGG0F9;BFGFFBFC
@M03495:530:000000000-LYBTV:1:2110:24864:6942 1:N:0:GATCCGGG+ACCTGCTT
GTCAGCATGTGAGCTTTGGTCCAGCCTGAGTCCTGGTTTATCAACGGCAAAATATAGATCGAAAGAGCACACGTCTGAACTCCAGTCACGATCCGGGATTTCGAATGCCGTCTTCTGCTTGAAAAAAAAAATTATCTATTCGTATATTTCATAATATTCAGTTTGCTTACTCAATATCTCTTCTTCTTATTTCTTACTCTCCCTATCGAAGTCTTGACTTAGAGGATTGCTCCAGGGATTTTAGTATGTAT
+
A>AAABFFF1D3B111FF1AFFGFF0BBFF1DGFBFFGH1DG2DBEEEA/GHHEFHHHBD//BA/EFGHHHHCCEHG1F1@FFHH@FFDEEE/?0/>E/0BBE/BF11>/?>F/2F111B10F1BF//>//?11111@1?10<0<1>FF1F1111>>F111>1=00==0<000/0000000<0;0C00000;:0000000;///0009./9.00;;00;0000;/./=/0009///..-/:////9///9/
@M03495:530:000000000-LYBTV:1:2110:18292:6946 1:N:0:GATCCGGG+ACCTGCTT
GTCAGCATGTGAGCTTTGGAGGGCAAGAAGTGGTTGTGACTGGTTTATCAACGGCAAAATATAGATCGGAAGAGCACACGTCTGAACTCCAGTCACGATCCGGGATCTCGTATGCCGTCTTCTGCTTGAAAAAAAAAAATTTTTCATTACTTAATCCCTGTGGGATCCTACATCTCAAGTCTTCTCTTGCATCATCCCAACACGTTTCCTTTACTTAGTTACATTTAGATCATGTCGGAATCGCACATGTA
+
AAABBFFFFFFFGGGGGGGGGGGGGCFHHGGGHGFFEEHHHHE5AGHHHHHHGGGGGHHFHFHHHHHHGGGGGHHHFHHGHHHGFFHHHHHHHHHHGEGHGHC?>>/BGFFFHFGHGGGGG3FBFFHHFGDGH/<>A@-01>00/<=00<000==00<0000/:./;/0;0/0000000;00000;0009BB00;0090/....;.//0000000//;/////9////////9//9.--../...--/B/9
@M03495:530:000000000-LYBTV:1:2110:23579:6949 1:N:0:GATCCGGG+ACCTGCTT
GTCAGCATGTGAGCTTTGGAGTGAAATCTCTTGTCTTAAGGAATAAAGGAAAAAGATTCCGTCGGAGGCTCGGTGCTCTACAGGTTCAACCTTTGTACTCTATTATTGCCTCACATTCCATCTCTTGTGAAAATATATTTGATTGGCTTTTCTGCAGGTTGTTTGCCAGGACTTTCCAAGACCTCCACTAGAAAACACAATAAACTTTTTGGAAGCTGGACAACTATCTTCATTTTTCAGAAACAGTGAAC
+
CBCCCFFFFFFFGGGGGGGGGGHHHHHHHHHHHHHHHHGHHHHHHHHHHHHHHEGGHHHHHGHGGGGGGHHGGGGGHHHHHHHGHHHHHHHHHHHHHHHHHHHGFHHHHHHFHHHHHHHHHHHHHHHHHHHGDGHHHHHHHFHFHHHHHHHHHHHGHEHHHGHHHHGHHEFHHHHHHHHHEHCGHFGHHGGBHFHHHHHEDDDDGHHHHHGG0CFFHHBCHHFEHHHHHHGGGGFGGGGG0;0/CFGGGG:
@M03495:530:000000000-LYBTV:1:2110:9142:6954 1:N:0:GATCCGGG+ACCTGCTT
GTCAGCATGTGAGCTTTGGTTTATCAACGGCAAAATATAGATCGGAAGAGCACACGTCTGAACTCCAGTCACGATCCGGGATCTCGTATGCCGTCTTCTGCTTGAAAAAAAAAATAACGCTACTGCTATTTCAGCACCTATTTTTTAATGCGTAAGACCCAACTCTAGATCGGTAGATCACACCGTAAACATCCAGTTCCCATCCACACTATTGCTGGATCTCTTGTTCTTTTCATCAACCCATCCTCAAC
+
BBBBBFFFFFFFGFGGGGGGGGHHHHHHGGGEGHGHHHHHHHH2EGFGHHHGFFHEGHHGHGGHHHHHHHHHGGHHGHGGGFFHGAFGHFHHGFEHGHFHHHHGHHHHF@E//<022</////1111?11?1FHB10<0111111-.0=00<<...<0/<...:0:;;;:0.....00;9;9/.-...99090/;:;00;;009;0//.9////////.//9/9;//;9;////;//://...//.//9/.
@M03495:530:000000000-LYBTV:1:2110:7517:6961 1:N:0:GATCCGGG+ACCTGCTT
GTCAGCATGTGAGCTTTGGAGTGAAATCTCTTGTCTTAAGGAATAAAGGAAAAAGATTCCGTCGGAGGCTCGGTGCTCTACAGGTTCAACCTTTGTACTCTATTATTGCCTCACATTCCATCTCTTGTGAAAATATATTTGATTGGCTTTTCTGCAGGTTGTTTGCCAGGACTTTCCAAGACCTCCACTAGAAAACACAATAAACTTTTTGGAAGCTGGACAACTATCTTCATTTTTCAGAAACAGTGAAC
+
CCCCCFFFFFFFGGGGGGGGGGGHHHHHHHHHHHHHGHHHGHHGHHHHHHHHHHGGHHHHFFGGGGGGGHHGGGGGHHHHHHGHHHHHHHHHHHHHHHHHHHHHGHHGHHHHHHHHHHHHFEHHHHHHHHHHHHHHHHHHHFHHHHHHHEHHHHBFHHFHHGHHHGHGHHHHHHHHHGBG0GCGHAFFGGHBGDGFHHEEGHGHHHHHHHGGBHBGHHGHHHHGHHHHHHGGG0FFFFGEBFFFGGBBFB0
@M03495:530:000000000-LYBTV:1:2110:15962:6974 1:N:0:GATCCGGG+ACCTGCTT
GTCAGCATGTGAGCTTTGGTCCAGCCTGAGTCCCTGGTTTATCAACGGCAAAATATAGATCGGAAGAGCACACGTCTGAACTCCAGTCACGATCCGGGATCTCGTATGCCGTCTTCTGCTTGAAAAAAAAAAACAAAGAAACACGCAGCGACTGTCATCAGCATTGTCACTTGATCACAAACCAGTCATTGTAGCACATAATGAGACGTAGTGACCTAGTGCAATTTCTGGATGATAGTAGAGAGCGACGT
+
BBBCCFFFFFFFGGGGGGGGGGHHHGHHHHHHHHHHHHHHHHHHHHGGGGGHHHHHHHHHHHGGGGHHHHHHHGHHHGHHHHHHHHHHHHGGHHGHGGGGGHHHGGHHHHGEGHGHHEHHHFGGHHHGGGCCC..>00<0<00<.--------.000:0:<0000000000000000<00.....0000<0000000<00<000000...../00:B0<00:<:000B:000<0000000<<00..99--9
@M03495:530:000000000-LYBTV:1:2110:23538:6983 1:N:0:GATCCGGG+ACCTGCTT
GTCAGCATGTGAGCTTTGGAATTAGTAAATTCGTTGACGACAGAAGGAGCAAGATAACGACCACAGGGAGGGTGGATTATCAACGGCAAAATATAGATCGGAAGAGCACACGTCTGAACTCCAGTCACGATCCGGGATCTCGTATGCCGTCTTCTGCTTGAAAAAAAAAATGTATAACACTTAACAATACTGTGTTTAATCTTTCTTTGAAACATACCCAAAACCACAACACTATCCTGCATATCGATCTC
+
A>AAAB@1DFF311BGGFFFGFFHHBGDGFBDF0B0E1E0AA00F100A/GHHHGHFB?FE/AGGGHE/E/>/B>/@1@@GHF>E/EE/0BFFFGDGHHHGEFEHGHHHHFGFGHAGGFHGHHFHHHH?//FB0C@CG/FGGFGFHHEC>CGEHHHFHHHCGFBCGGG-9.00;00;00/09;000900/;0;09;BFB000;/99//9/;////9;9//9--99-----;9//9//99;-/99/-99:-/
@M03495:530:000000000-LYBTV:1:2110:26430:6984 1:N:0:GATCCGGG+ACCTGCTT
GTCAGCATGTGAGCTTTGGATTAGTAAATTCGTTGACGACAGAAGGAGCAAGATAACGACCACAGGGAGGGTGGTTTATCAACGGCAAAATATAGATCGGAAGAGCACACGTCTGAACTCCAGTCACGATCCGGGATCTCGTATGCCGTCTTCTGCTTGAAAAAAACAAAAGCGAGATGTGTGAGGCGTGTGGTCAGGCAGTACGATCTACATGATGCAATACGCGCTGTACTGACCACTACTCTGCCGTG
+
BABBBFBDF5BFGBFGGGBFGGHHFFHFGGFGFFF4BECECEH3GCHCGHFGFHHHHGGAAAF1EFF1EEGEFE11FF@F@GFFCG?EGHHGBFBDGH?EGGGGHHG0FHC??GFHHHHHHGFDGHGDGEH/FGGCD/?FF>EHFHHC<-F.0DBDGHHA0<GGD?..::./...--.0090:00..-;-...:B/.B/999BB;..../////////////9..-9--.//;/////9////9;///-.-
@M03495:530:000000000-LYBTV:1:2110:6265:7036 1:N:0:GATCCGGG+ACCTGCTT
GTCAGCATGTGAGCTTTGGAGTGAAATCTCTTGTCTTAAGGAATAAAGGAAAAAGATTCCGTCGGAGGCTCGGTGCTCTACAGGTTCAACCTTTGTACTCTATTATTGCCTCACATTCCATCTCTTGTGAAAATATATTTGATTGGCTTTTCTGCAGGTTGTTTGCCAGGACTTTCCAAGACCTCCACTAGAAAACACAATAAACTTTTTGGAAGCTGGACAACTATCTTCATTTTTCAGAAACAGTGAAC
+
CBCCCFFFFFFFGGGGGGGGGGHHGHHHHHHHHHHHHHHHHHGHHHHHHHHHHHGGHHHHHGHGGGGGGHHGGGGGHHHHHHHHHHHHHHHHHHHHHHHGHHHHGHHHHHHHHHHHHHHGHHHHHHHHHHEHHHHHHHHHHHHHHHHHHHHHHHHHHHHHHGHHHHHHHHHHHHHHHHHHHHHHHHHGHHHBDFFHHFHEGHFGHHHHHHGGBGHGCHHHHGHGGFHHHHGGGGGGGGFFF;CGGGBFFGB
@M03495:530:000000000-LYBTV:1:2110:7152:7109 1:N:0:GATCCGGG+ACCTGCTT
GTCAGCATGTGAGCTTTGGAATTAGCTGGTTTATCAACGGCAAAATATAGATCGGAAGAGCACACGTCTGAACTCCAGTCACGATCCGGGATCTCGTATGCCGTCTTCTGCTTGAAAAAAAAAAAAAAACCAATAATCGACGTAAGACTTGCAACAGATTAAGTCATAACTATCAATAAAAATTCCAGTCAAGACAGATCTTAGATCACATTTCTAGATCCTGATTGTTGTACTAATTCATACGTTGTAAG
+
BBCCCFFFFFFFGGGGGGGGGGHHHHHHHHHHHHHHHHGGGGGHHHHHHHHHHHGGGGHHHHHHHGHHHGHHHHHHHHHHHHGGHHGHGGGGFHHHGGHHHHGEGGGHHHHHHGHHHHHGGCBB/>---.<..<<000..---...000000000.//000000;000000000000;00009000;0000;00////0:00000000/0000000000000000:000./000;00000000.0/..000
@M03495:530:000000000-LYBTV:1:2110:26408:7125 1:N:0:GATCCGGG+ACCTGCTT
GTCAGCATGTGAGCTTTGGAGTGAAATCTCTTGTCTTAAGGAATAAAGGAAAAAGATTCCGTCGGAGGCTCGGTGCTCTACAGGTTCAACCTTTGTACTCTATTATTGCCTCACATTCCATCTCTTGTGAAAATATATTTGATTGGCTTTTCTGCAGGTTGTTTGCCAGGACTTTCCAAGACCTCCACTAGAAAACACAATAAACTTTTTGGAAGCTGGACAACTATCTTCATTTTTCAGAAACAGTGAAC
+
BBCCCFFFFFFFGGGGFFGGGGFHHHGHHHHHHHHFHHHHGHHHHHHHGHHHHHGGHHHHHGGGGGCFGHEGGFDGHHHHHHHHHHHHHGHHEHGHHHHHHHGGHHHHHHHHFHHHHHHGHGHHGHHGHHGHHHHHHGHHHHHHHAGHHFHGHHHHHHHHHGHGHHHHHHHHHHGHHHHHFHHHHHFGHHH1FFFFHFHEBDFGDGGHHHG?GHEHGHGHEGH.GHHHHHGBFFGGGGGBB;FGFGGGGF:
@M03495:530:000000000-LYBTV:1:2110:24903:7134 1:N:0:GATCCGGG+ACCTGCTT
GTCAGCATGTGAGCTTTGGAATTAGTAAATTCGTTGACGACAGAAGGAGCAAGATAACGACCACAGGGAGGGTGGTTTATCAACGCAAAATATAGATCGGAAGAGCACACGTCTGAACTCCAGTCACGATCCGGGATCTCGTATGCCGTCTTCTGCTTGAAAAAAAAAAACAAAGAACACTCTGGTATTACTCAGCGTCCTGGTGCCTATGGTTCTACATCTCTGACGTCTTCCCATCACCCTGCGTTCTC
+
BBBBBFFFFFFFGGGGGGFGGGHHHGHHHHHHGHHHHHGFGGGFHGHHHHHHHHHHHHGGGEEHHHHFFEEGEFGFGHHHHHHHGGGGFHHHHHHHHGEFFGGFGFGHHHGFHHGHHHHHHGHHHHHGGEGGHGGGGAGFHGGGHHHG<@GFHHBDHGHHCGHGCGGGA-....;/./9/;/0;00000900;/:/:.9-.;/9./BB//////////////9////...9;//;//9//.....-...:/
@M03495:530:000000000-LYBTV:1:2110:8991:7145 1:N:0:GATCCGGG+ACCTGCTT
GTCAGCATGTGAGCTTTGGTCCAGCCTGAGTCCTGGTTTATCAACGGCAAAATATAGATCGGAAGAGCACACGTCTGAACTCCAGTCACGATCCGGGATCTCGTATGCCGTCTTCTGCTTGAAAAAAAAAAAAAGAACAGACACTACATAAGACTTAGAGGTTATATGCACCAATCCTGTATACTATAATTTCAAACCACCTTACATACTTACATTCTTCAATTCGACTGACTCACAACCACGCTCACCAT
+
BBBBBFFFFFFFGGGGGGGGGFHEGEHH4FDFGHHCGHGHBGGHGFFCGCHFGHGFHHFHCEDFGHGFHHFHGGHHGGHFGHGCGGHHHGDFHGHECEE?GFAFEHHGFFGGHGFHHEHHHGFHHHGGGGC@<<.<0////.//0///000=0:000000///00000000/../9/00000;009000900C0000.....90/;;09000;////9///;//9.9.../99/////........././/
@M03495:530:000000000-LYBTV:1:2110:22086:7157 1:N:0:GATCCGGG+ACCTGCTT
GTCAGCATGTGAGCTTTGGTGGATGTGGAATGTGTGCGATCCATGAGCATCATCCAGACCTGGTTTATCAACGGCAAAATATAGATCGGAAGAGCACACGTCTGAACTCCAGTCACGATCCGGGATCTCGTATGCCGTCTTCTGCTTGAAAAAAAAAAAAGTCACTAACTATAATCATATCTCTATATTACAGCATTGCAACATACGATGAACAGTGGTGTGAAACAATATGAACAAGTCCCTACAGAGAC
+
DDDDCFFFFFFFGGGGGGGGGGHHHGHHHHHHHHHHHGGHGGHHHHHHHHHHHHHHHIGHHHHGHHHHHHHHGGGGGHHHHHHHHHHHGGGGHHHHHHHGHHHGHHHHHHHHHHHHGGHHGHGFEGEFHHGGHHHHGGGHGHHHGHHHHFHHHGFG-E@-.000000000;0000000000000000000:000/0000000./;0...;0000/00/0...0000/.00000:00//000000.000///
@M03495:530:000000000-LYBTV:1:2110:13162:7166 1:N:0:GATCCGGG+ACCTGCTT
GTCAGCATGTGAGCTTTGGATGGTTCTGGTTTATCAACGGCAAAATATAGATCGGAAGAGCACACGTCTGAACTCCAGTCACGATCCGGGATCTCGTATGCCGTCTTCTGCTTGAAAAAAAAAAAAACATAATCATAAATAGAGGTATTAGGAGATGCGTCATATCAGTACCAGAATAATCAATACGGAGCTGCAATGTGATAGACTGTTGTCGTTGTTGTAAGCTAGTATCATTATTGAGTGTTGTCATA
+
CCCCCFFFFFFBGGGGGGGGGGGFGHHHHHHHHHHHHHGGGGGHHHHHHHHHHHGGGGHHHGGHHGHHHGHHHHHHHHHHHHGGHHGHGGGGGHHHGGHHHHGEGHGHHHHHHHHHHFHGGBD//>-.<<11<11111=111<0//00<0000/./00-.-..0000000;00:::0;0000000:....9.///0;00;00;0000000///.../.../;///9//;//////////////9/:/9///
@M03495:530:000000000-LYBTV:1:2110:7340:7183 1:N:0:GATCCGGG+ACCTGCTT
GTCAGCATGTGAGCTTTGGAGCTGGTTTATCAACGGCAAAATATAGATCGGAAGAGCACACGTCTGAACTCCAGTCACGATCCGGGATCTCGTATGCCGTCTTCTGCTTGAAAAAAAAAAAAATAAATGCATAAATTACGAGTCGACACATTAAGCTTAGAATATATATTGTATGTCTCTCGACAGTCTTGTATACTAAATGTCTTCTGAACCACTCTTCATAGTAACGAAAGTACACCGAATTATACTAA
+
CCCDDFFFFFFFGGGGGGGGGGHHHHHHHHHHHHGGGGGGHHHHHHHHHHGGGGHHHHHHHEHHHGHHHHHHHHHHHHGGHHGHGGGFEHHHGGHHHHGGGHGHHHHHGHHFHHHGGG/<//>011=111111111111..<./-.-.-<:00000000:0000<:00000000000000<.0-.-0000:000000000000:0000000<9:.0/:00000<0000.<...00000/---<.0:<00:0
@M03495:530:000000000-LYBTV:1:2110:17592:7205 1:N:0:GATCCGGG+ACCTGCTT
GTCAGCATGTGAGCTTTGGAGTGAAATCTCTTGTCTTAAGGAATAAAGGAAAAAGATTCCGTCGGAGGCTCGGTGCTCTACAGGTTCAACCTTTGTACTCTATTATTGCCTCACATTCCATCTCTTGTGAAAATATATTTGATTGGCTTTTCTGCAGGTTGTTTGCCAGGACTTTCCAAGACCTCCACTAGAAAACACAATAAACTTTTTGGAAGCTGGACAACTATCTTCATTTTTCAGAAACAGTGAAC
+
CBCCCFFFFFFFGGGGGGGGGGHHHHHHHHHHHHHHHHHHHHHHHHHHHHHHHHGGHHHIHGGGGGGGGHHGGGGGHHHHGHHHHHHHGHHHHHHHGHHHHHHHHHHHHHHHHHHHHHHHGHHHHHHHHHHHHHHHHHHHHEHHHHGHHHHHHHHHHHHHHGHHFHHHHHHHHHHHHHFHFFGHHHHHHFHFEDGHHHHGGD<DGHHHHHGGHHHGHHHHHHGHHHHHHHGGGGGGGGGGGFFGGGGFGFB
@M03495:530:000000000-LYBTV:1:2110:11110:7246 1:N:0:GATCCGGG+ACCTGCTT
GTCAGCATGTGAGCTTTGGAATTAGTAAATTCGTTGACGACAGAAGGAGCAAGATAACGACCACAGGGAGGGTGGTTTATCAACGGCAAAATATAGATCGGAAGAGCACACGTCTGAACTCCAGTCACGATCCGGGATCTCGTATGCCGTCTTCTGCTTGAAAAAAAAAAATAGAACAAATCAGGCAGCTACTGAATCTAAGCAGAGCTATAGTGACTGCAGAGAGTATGAGACGACGAGTGGAACATGCA
+
BCCCCFFFFFFFGGGGGGGGGGHHHHHHHHHHGHHHHHGEGGGHHHHHHHHHHHHHHHGGGGFHHHHGGFGGBFEGGHHHHHHHGGGGGHHHHHHHHHHHGGGGHHHHHHHGHHHGHHHHHHHHHHHHGGHHGHGGGDAGHHGGHHHHGDGHGHHHHHHHGHHHHCGGGBC::0000//.:0000/.9./00:000000000/;//./00000000000/0:0./.00000;B0.-----:..000:0000
@M03495:530:000000000-LYBTV:1:2110:22348:7270 1:N:0:GATCCGGG+ACCTGCTT
GTCAGCATGTGAGCTTTGGTCCGCCTGGTTTATCAACGGCAAAATATAGATCGGAAGAGCACACGTCTGAACTCCAGTCACGATCCGGGATCTCGTATGCCGTCTTCTGCTTGAAAAAAAATAAAATACTCATTATCTCTGATATACAACCCCCTCTATTAATCAGCTTTAAACTCCACACACATGGTAACACTAATTCTTTCAATTTCTTTATTGTATCCCATTTAGTTATTTGTGTCCTGCTAACTACC
+
BBBBBFFFFFFFGGGGGGGGGGGGGGHHHHHHHHHHHGGGGGHHHHHHHHGHHGEFGHHHHHHHGHHHGHHHHHHHGHHHHGGHHGHGGGGFGHHEFHGHHGG?GGGFFGGHGFFHHE@FG022@2222FG1111@1111111??DG11?..<->C01100<0000<<D0=D00000///....00/00000;0//000000;000000000;90090000/0;900;0;000009/////////////;.
@M03495:530:000000000-LYBTV:1:2110:6661:7289 1:N:0:GATCCGGG+ACCTGCTT
GTCAGCATGTGAGCTTTGGAGTGAAATCTCTTGTCTTAAGGAATAAAGGAAAAAGATTCCGTCGGAGGCTCGGTGCTCTACAGGTTCAACCTTTGTACTCTATTATTGCCTCACATTCCATCTCTTGTGAAAATATATTTGATTGGCTTTTCTGCAGGTTGTTTGCCAGGACTTTCCAAGACCTCCACTAGAAAACACAATAAACTTTTTGGAAGCTGGACAACTATCTTCATTTTTCAGAAACAGTGAAC
+
BABABFFFFFFFGGGGGGGGGGHHHGHHHHHHHHHHHHHFHCHHGHFHHHHGHHGGHHHHHAFEGGGCGHHGGGGGHHHHHHFHHHHHHHHHGHHHHGGHHHHHHHHGHHHHHHHHHHHHHHHHHHHHHHHHFGHHHHHHHBHHGFEFHHHHHG3GFHHHHGHHEFGHHHHHHHHHHHGGFFHHHHHGHHHGHG00FFE.D=<DGHFHHGGGHHGHHHCHFFFGFFHHHHBBFFFGGGGGFF/FBFFFGG0
@M03495:530:000000000-LYBTV:1:2110:21657:7297 1:N:0:GATCCGGG+ACCTGCTT
GTCAGCATGTGAGCTTTGGAATTAGTAAATTGAAGGAGCAAGATAACGACCACAGGGAGGGTGGTTTATCAACGGCAAAATATAGATCGGAAGAGCACACGTCTGAACTCCAGTCACGATCCGGGATCTCGTATGCCGTCTTCTGCTTGAAAAAAAAAAAACCACATAAGATTTACACAATGAACGCATCAGTCGACATCAACGAACTTTGACACTACCGTTATGAGCTGTAAGACGCTGACTACTATCAC
+
DCDEEFFFFFFFGGGGGGGGGGHHHGHHHHHHHHHHHHHHHHHHHHHGGGGGHHHHGFFGGBFEFGHHHHHHHGGGGGHHHHHHHHHHHGGGGHHHHHHHGHHHGHHHHHHHHHHHHGGHHFHGGGEFGHHGGHHHHGGGHGHHHHHHHFGFHHFGE-@--....<00:111111110<.00111..-.-0011<.-..000/...-.11<B1100//<-....1110<0111110.-...<11<<11111
@M03495:530:000000000-LYBTV:1:2110:15394:7302 1:N:0:GATCCGGG+ACCTGCTT
GTCAGCATGTGAGCTTTGGTCCAGCCTGAGTCCTGGTTTATCAACGGCAAAATATAGATCGGAAGAGCACACGTCTGAACTCCAGTCACGATCCGGGATCTCGTATGCCGTCTTCTGCTTGAAAAAAAAAAAAAGAGGTAACGAGCACATTGTCAACCATACAAGCATCTCTGACTCTTGGCTAGGTCTCACATACAGAGTATACGTTAACTCACGATCACGCCCACAACCTACTTACATCCACGTCACAT
+
CBCCCFFFFDFFGGGGGGGGGGHHHGHHHHGHHHHHHHHHHHHGHGGGGGHHHHHHHHHHHFGGGHHHHHHHGHHHFFFHHHHHHHHHHGGHHGHGGGAFHHHFFHHHHGGGHGHHHHHHHHHHHHGGGFF<<-..0.0<00...-<./00;00:00..00/000./000009;0000000/00..0000009000000;00000.09/.;00009.;;./...-......9;/0000:;9/90..:9.00
@M03495:530:000000000-LYBTV:1:2110:5073:7304 1:N:0:GATCCGGG+ACCTGCTT
GTCAGCATGTGAGCTTTGGTCCGCCTGAGTCCTGGTTTATCAACGGCAAAATATAGATCGGAAGAGCACACGTCTGAACTCCAGTCACGATCCGGGATCTCGTATGCCGTCTTCTGCTTGAAAAAAAAAAAAAAATGAAGGAACACACGGAAGACTGCCGGTAATCGGGGTGAAGATGAAAAGATAGACGACAGAGGAACCAACTCTAGAGTAGAGCTGAGGTTCGTGCATGTGAAAACGCGTACTATAGT
+
CABCCFFFFFFFGGGGGGGGGGGGGGHHHHHHHHHGHHHHHHHHGGGGGHHHHHHHHHHHGAFEHHHHHHHGHHHGHHHHHHHHHHHHGGGHGHGGGGGGHHFFHHHHGFGHGHHHHGHHHFGBFCDDGD?----.0000<././/..---:.9/09//---;.00..--;-90B00;0090/.00000.----//../...../90000000:000000..//0-....00000:0:/------:00000
@M03495:530:000000000-LYBTV:1:2110:20562:7307 1:N:0:GATCCGGG+ACCTGCTT
GTCAGCATGTGAGCTTTGGAGTGAAATCTCTTGTCTTAAGGAATAAAGGAAAAAGATTCCGTCGGAGGCTCGGTGCTCTACAGGTTCAACCTTTGTACTCTATTATTGCCTCACATTCCATCTCTTGTGAAAATATATTTGATTGGCTTTTCTGCAGGTTGTTTGCCAGGACTTTCCAAGACCTCCACTAGAAAACACAATAAACTTTTTGGAAGCTGGACAACTATCTTCATTTTTCAGAAACAGTGAAC
+
CCDDDFFFFFFFGGGGGGGGGGHHHHHHHHHHHHHHHHHHHGHHHHHHHHHHHHGGHHHHHFGGGGGGGHHGGGGGHHHHHHHHHHHHHHHHHHHHHHHHHHHHGHHHHHHGHHHGHHHHHHHHHHHHHBFHHHHHHHHHHGHHHHHHHHHHHHHHHHHHHGHHHHHHFHHHHHHHHHHHGHHHGHHHHHHFHGHHHHHCD=DGHHHGHHGCFHHHHHHHHGHHGHHHHHGEFGGGGGGGFBFGGGGG0C:
@M03495:530:000000000-LYBTV:1:2110:24454:7310 1:N:0:GATCCGGG+ACCTGCTT
GTCAGCATGTGAGCTTTGGAGTGAAATCTCTTGTCTTAAGGAATAAAGGAAAAAGATTCCGTCGGAGGCTCGGTGCTCTACAGGTTCAACCTTTGTACTCTATTATTGCCTCACATTCCATCTCTTGTGAAAATATATTTGATTGGCTTTTCTGCAGGTTGTTTGCCAGGACTTTCCAAGACCTCCACTAGAAAACACAATAAACTTTTTGGAAGCTGGACAACTATCTTCATTTTTCAGAAACAGTGAAC
+
CCCCCFFFFFFFGGGGGGGGGGHHHHHHGHHHHHHHHHHHHHHHHHHHHHHHHHGGHIHHHGGGGGGGGHHGGGGGHHHHHHHHHHHGHHHHHHHHHHHHHHHHHHHHGHHHHHHHHHHHHHHHHHHHHHHHHHHHHHHHHHHHHHHHHHHHHHHGHHHHHGHHHHHHHEHHHHHHHHHHHHHHHHGHHHGGHFGFHHHGGGDFHHHFHHGGFHHHHFGHGHHHHHHHHFGGGGGGGFGBB9;FGGFGG00
@M03495:530:000000000-LYBTV:1:2110:8727:7310 1:N:0:GATCCGGG+ACCTGCTT
GTCAGCATGTGAGCTTTGGAATTAGTAAATTCGTTGACGACAGAAGGAGCAAGATAACGACCACAGGGAGGGTGGTTTATCAACGGCAAAATATAGATCGGAAGAGCACACGTCTGAACTCCAGTCACGATCCGGGATCTCGTATGCCGTCTTCTGCTTGAAAAAAAAAAAAAATCTACAACATAAGTAACTTCACGTAATGCGTGTGAATCAACTGTGTACTTTACAATTATAATCAGCAGCGTACGACT
+
CCCCDFFFFFFFGGGGGGGGGGHHHHHHHHHHGHHHHHGGGGGHHHHHHHHHHHHHHHGGGFGHHHHGGFGGEFFGGHHHHHHHGGGGGHHHHHHHHHHHGGGGHHHHHHHGHHHGHHHHHHHHHHHHGGHHGHGGGDCFHHGGHHHHGGGHGHHHHHHHGHHHHGGGDD<--<.01111:0./:111:1111110../.911...9.111110/1/1111:1111111111111<<10:1./-..--...
@M03495:530:000000000-LYBTV:1:2110:10206:7323 1:N:0:GATCCGGG+ACCTGCTT
GTCAGCATGTGAGCTTTGGAATTAGTAAATTCGTTGACGACAGAAGGAGCAAGATAACGACCACAGGGAGGGTGGTTTATCAACGGCAAAATATAGATCGGAAGAGCACACGTCTGAACTCCAGTCACGATCCGGGATCTCGTATGCCGTCTTCTGCTTGAAAAAAAAAACAAAACACAATAAATATACCTCAGTCTCACACGGCATGAAAAAAATCTATGATACATGTGAACATGACAGTACGTAGTTAC
+
CCCCCFFFFFFFGGGGGGGGGGHHHHHHHHHHGHHHHHGFGGGHHHHHHHHHHHHHHHGGGEEHHHHGGGGGEFFGGHHHHHHHGGGGGHHHHHHHHHHHGGGGHHHHHHHGHHHGHHHHHHHHHHHHGGHHGHGGGFFHHHGGHHHHGEGHGHHHHHHHCFGHGGEEBB.9.:......090;00009000;:00000000-----.0000.--.000000000:0000090000000::009/0.;000
@M03495:530:000000000-LYBTV:1:2110:25312:7355 1:N:0:GATCCGGG+ACCTGCTT
GTCAGCATGTGAGCTTTGGAGTGAAATCTCTTGTCTTAAGGAATAAAGGAAAAAGATTCCGTCGGAGGCTCGGTGCTCTACAGGTTCAACCTTTGTACTCTATTATTGCCTCACATTCCATCTCTTGTGAAAATATATTTGATTGGCTTTTCTGCAGGTTGTTTGCCAGGACTTTCCAAGACCTCCACTAGAAAACACAATAAACTTTTTGGAAGCTGGACAACTATCTTCATTTTTCAGAAACAGTGAAC
+
BABBBFFBFFFFFBGEGGGFGGFHFHHHGFFHHHGHHFHGHFFHCHHHHHHHGHDGHHGFGBFEEGCEAHFECGGGHHHHHGHFGHGDFFFFHFHHHHHHHHHGHHHFHHHFHHHHHHHHGHHGHHHHHHHHHHHHHHGHHHHHFFHHHHHHHHGGHHGHGGHHGGHHHHHHHHEHHGHHHHHHGFHHHHGHHFHHEHHGGFDGHFDGGHGGFHHHHHHHHFHHHHHHHHGGGGGGGGFFF9CFGGBFGG0
@M03495:530:000000000-LYBTV:1:2110:20373:7386 1:N:0:GATCCGGG+ACCTGCTT
GTCAGCATGTGAGCTTTGGTTTATCAACGGCAAAATATAGATCGGAAGAGCACACGTCTGAACTCCAGTCACGATCCGGGATCTCGTATGCCGTCTTCTGCTTGAAAAAAAAAAAAACCAATAAGATCACACGGAAACATAACATGCTAGCTATACACTAGCTATACGATTGACTTCGTAACACTCAACTGCCATCTCAGAAGTTTAACGATCGTCCTGTAGTCAGTTACGCTCCAATCCTATTGCCATCT
+
CCCCDFFFFFFFGGGGGGGGGGHHHHHHGGGGGHHHHHHHHHHHGGGGHHHHHHHGHHHGHGHHHHHHHHHHGGHHGHGGGGGHHHFGHHHHGGGHGHHHHHHHHHHHHGGCC<B@/?/?/11111111011--<<-</011<01001110<:111<01<0/<:111.....01111.</..100//0/1/0/0101<1101011111<....-/.<.01<111:11<<1.....001</1:11110:101
@M03495:530:000000000-LYBTV:1:2110:18065:7390 1:N:0:GATCCGGG+ACCTGCTT
GTCAGCATGTGAGCTTTGGATGGTTCTGGTTTATCAACGGCAAAATATAGATCGGAAGAGCACACGTCTGAACTCCAGTCACGATCCGGGATCTCGTATGCCGTCTTCTGCTTGAAAAAAAAACAATCATTTCCATCTTTACTGATATCACACATAATCATTGCATTAACATAATCAACATAAATAGACTGTAGCTATGTAGTGATTGGTCCTTATTTGGTATTAATTAGACTCAATGAGTGCTTCTAACG
+
BACCDFFFFFFFGGGGGGGGGGGGHHHHHHHHHHHHHHGGGGGHHHHHHHHHHHGGGGHHH3GHHGHHHGHHHHHHHHHHHHGGHHGHGGEGGHHHGGHHHHGFGHGHFHHHHHFHGGHGG?B///22@211111@11=1@=111111=11>1.>11>11G1111=0000=DD00D0</0/0000:00000<;0000<:C000:0000.9;000;00;00;00;;00009;00;00;0;0C000000090.
@M03495:530:000000000-LYBTV:1:2110:14592:7409 1:N:0:GATCCGGG+ACCTGCTT
GTCAGCATGTGAGCTTTGGTTTATCAACGGCAAAATATAGATCGGAAGAGCACACGTCTGAACTCCAGTCACGATCCGGGATCTCGTATGCCGTCTTCTGCTTGAAAAAAAACAAAACGCGTTTGAAACTGCCAGACCTGGGTACCGGAGAGGTAAGAGGAACTACATGGGGAGGGGGGAAATTGCTCACTATATGGAGGAAGGCTGATGGGGAAGGTCGCCTATGTGTAAGATACCGGACGTGAAGAGCG
+
BAABAFFFBDFBGFGGFGFFFGCGHHHHGGEAEHFFFHGDGFHHGGGDCFHFFFHCGHFFGDFFHFHFHHDGEEGHCHGG/113FGGEH3F@E>EEFHFF4GFHE33FH@@///??B0<//></<1111111011<..100.<>11.<-<-.C/00;00;./.00;/00/...--9----;./;///9//////////.9...../../9/:..:..//9-.9.//9/:/99//9//.----..99//..-
@M03495:530:000000000-LYBTV:1:2110:13691:7422 1:N:0:GATCCGGG+ACCTGCTT
GTCAGCATGTGAGCTTTGGAGTGAAATCTCTTGTCTTAAGGAATAAAGGAAAAAGATTCCGTCGGAGGCTCGGTGCTCTACAGGTTCAACCTTTGTACTCTATTATTGCCTCACATTCCATCTCTTGTGAAAATATATTTGATTGGCTTTTCTGCAGGTTGTTTGCCAGGACTTTCCAAGACCTCCACTAGAAAACACAATAAACTTTTTGGAAGCTGGACAACTATCTTCATTTTTCAGAAACAGTGAAC
+
CCCCCFFFFFFBGGGGGGGGGGHHFHHHHHHHHHHHHHHHHHHHHHHHGHHHHHGGHHHHHFGGGGGGGHHGGGGGHHHHHHHHHHHHHHHHHHHGHHHHHHHHHHHHHHHHHHHHHHHHHHHHHHHHHHHHHHHHHHHHHHHHHHHHHHHHHHHHGHHHHGHHHHHHFHHHHGHHHHHHGHHHHHHHHHGFHFHHHHHGGD<GHFHHHHGGGHFHHHGHGGHHHFHHHHGGGGGGGGGEF;CFGGCFGF9
@M03495:530:000000000-LYBTV:1:2110:9618:7428 1:N:0:GATCCGGG+ACCTGCTT
GTCAGCATGTGAGCTTTGGAGGGCAAGAAGTGGTTGTGACATTGCATGGCAGCTAGAGCCAACTGGTTTATCAACGGCAAAATATAGATCGGAAGAGCACACGTCTGAACTCCAGTCACGATCCGGGATCTCGTATGCCGTCTTCTGCTTGAAAAAAAAAAAAACAAAAAGACTCAATAACACACGAACATGATGCGATCTAATCTGAGAGATATCTAATGCAATGTGAGTATTCAACTATGAGAGTGAGG
+
CCCCDFFFFFFFGGGGGGGGGGGGGGGHHHHHHHGGGGHHHHHHHHHHHHHGGHHHHHHHHCFHHHHHHHHHHHHGGGGGHHHHHHHHHHHGGGGHHHHHHHGHHHGHHHHHHHHHHHHGGHHGHGGGFAHHHGGHHHHGGGHGHHHHHHHHHHBGGGFGC:<:..<....</100011:000..-9.--<0<:11-....1110111110.1111111<11111011111:11<11:10111110:110.
@M03495:530:000000000-LYBTV:1:2110:25909:7450 1:N:0:GATCCGGG+ACCTGCTT
GTCAGCATGTGAGCTTTGGAGTGAAATCTCTTGTCTTAAGGAATAAAGGAAAAAGATTCCGTCGGAGGCTCGGTGCTCTACAGGTTCAACCTTTGTACTCTATTATTGCCTCACATTCCATCTCTTGTGAAAATATATTTGATTGGCTTTTCTGCAGGTTGTTTGCCAGGACTTTCCAAGACCTCCACTAGAAAACACAATAAACTTTTTGGAAGCTGGACAACTATCTTCATTTTTCAGAAACAGTGAAC
+
BACCCFFFFFFFGGGGGGGGGGHHHHHHHHHHHHHHHHHHHHHHHHHHHHHHHGGGHHHHHGGGGGGGGHHGGGGGHHHHHHHHHHHHHHHHHHHHHHHHHGHHHHHFHHHHHHHHHHHHHHHHHHHHHHHHHHHHHHHHHHHHHHHHGHHGHHFFHFHHHGHHHHHHHFHHHHHHHHHHHHHHHFHHHHHGHFGGHHGGHFFBGHGFHFGGFGHHHHFFHHHGHFHHHGFGGGGGGFGFGGGGGFFFFB0
@M03495:530:000000000-LYBTV:1:2110:5024:7464 1:N:0:GATCCGGG+ACCTGCTT
GTCAGCATGTGAGCTTTGGAATTAGTAAATTCGTTGACGACAGAAGGAGCAAGATAACGACCACAGGGAGGGTGGTTTATCAACGGCAAAATATAGATCGGAAGAGCACACGTCTGAACTCCAGTCACGATCCGGGATCTCGTATGCCGTCTTCTGCTTGAAAAAAAAAAAAACTGCAAGACGCTTGAGAGAAACAGTATAAGTCAACATATGGTGTGGCATAGATCCACGATGAAGCAAGATCATTTTAA
+
BBBBCFFFFFFFGGGGGGGGGGHHHDFGGHHHGHHHHHGFGGGHFHHHHHHHHHHHHHGGGEEGHHHGGFGGBFEFGHHHHHHHGGGGEHHHHGHHHHHHGGGGHHHHHHHGHHHGHHHHHHHHHHHHGGHGGHGGGA/FGHFEHHHHG>EHGHDGHHHHCFHFHCEEDB-;-.00:000//.-....0.:.0:///:00000000000:0000:0.9../:0:000;00.-..0:000://000000000
@M03495:530:000000000-LYBTV:1:2110:7595:7465 1:N:0:GATCCGGG+ACCTGCTT
GTCAGCATGTGAGCTTTGGAGGGCAAGAAGGGGTGGTTTATCAACGGCAAAATATAGATCGGAAGAGCACACGTCTGAACTCCAGTCACGATCCGGGATCTCGTATGCCGTCTTCTGCTTGAAAAAAAAAAAAAAAATCATGGAACAAGTCTGACTGCCGATTATTATTCGCCAACAATGGAGACACTAAGTAATAATTGCGAGGTGAAGATCAAAATCAAACGGTTATATGTTCGATAGCCTGCAAGACC
+
BBBBBFFFFFBFGGGGGGGGGGGGFFFHFGHGGAEEGGHHHHHHHGGGGGHHHHHHHHHHGGGGFHHHHHHHGHHHGGHHHHHHHHHHHGGHHGHGGG//FGHFGHHHHGGGHGHHHHHGH@F@FFCG/C-<-<;:-.;000000;:9/;0009C00:C-;-;9000000/.9:-;..////./..;//////9////9/:.9--.;9//;9B/;////////....9///:9/;../..9;/.9.:/...
@M03495:530:000000000-LYBTV:1:2110:27306:7480 1:N:0:GATCCGGG+ACCTGCTT
GTCAGCATGTGAGCTTTGGAGTGAAATCTCTTGTCTTAAGGAATAAAGGAAAAAGATTCCGTCGGAGGCTCGGTGCTCTACAGGTTCAACCTTTGTACTCTATTATTGCCTCACATTCCATCTCTTGTGAAAATATATTTGATTGGCTTTTCTGCAGGTTGTTTGCCAGGACTTTCCAAGACCTCCACTAGAAAACACAATAAACTTTTTGGAAGCTGGACAACTATCTTCATTTTTCAGAAACAGTGAAC
+
BBCCBFFFFFFFGGGGGGGGGGHHHBGHHGHHHHHGHHHHHHHHHHHHHHHHGHGGHHHHHBGEGEGGGHHGGGGGHHHHHGHHHHHHHFHHHHHHHHHHHHHHGFHHHHHHCGHHHHHHHDHEHHHHHHHHHHHHHHHHHHHHHHHGHGHHHHHHHGFGGFHHHHHGHHGHHHHGHHHHHHBGHHHHHFE<FDGHGFAEGDDDBGHGHHGGHGHEHHBFFFHHGHHHFHFGGGGGGBFGGBFFGGFF0;0
@M03495:530:000000000-LYBTV:1:2110:18937:7489 1:N:0:GATCCGGG+ACCTGCTT
GTCAGCATGTGAGCTTTGGAATTAGCTGGTTTATCAACGGCAAAATATAGATCGGAAGAGCACACGTCTGAACTCCAGTCACGATCCGGGATCTCGTATGCCGTCTTCTGCTTGAAAAAAAAAAAAAAAGAAAACGCGACACTTTAATAAATCAATACGTGACATAAATCTAATTAGTATGAGACATATCTTAGACCAGACAGTCGCTCAATACTATACATCGTTGAGATTGTTGGTTGTAGCGTAGAACA
+
DDCCDFFFFFFFGGGGGGGGGGHHHHHHHHHHHHHHHHGGGGGHHGHHHHHHHHGGGGHHHGHHHGHHHGHHHHHHHHHHHHGGHHGHGGGGEHHHGGHHHHGEGHGHHHHHHHHHHHHGGDBB/><--...<//-<-----:10111<111<00110.0/..<CB1:11111:11011111110/::111111100/.:.//<<.-.9.0<10<111:111..</.0.110:1......111-..-.10/
@M03495:530:000000000-LYBTV:1:2110:25401:7500 1:N:0:GATCCGGG+ACCTGCTT
GTCAGCATGTGAGCTTTGGAGTGAAATCTCTTGTCTTAAGGAATAAAGGAAAAAGATTCCGTCGGAGGCTCGGTGCTCTACAGGTTCAACCTTTGTACTCTATTATTGCCTCACATTCCATCTCTTGTGAAAATATATTTGATTGGCTTTTCTGCAGGTTGTTTGCCAGGACTTTCCAAGACCTCCACTAGAAAACACAATAAACTTTTTGGAAGCTGGACAACTATCTTCATTTTTCAGAAACAGTGAAC
+
BABBBFFFFFFFGGGGGGGFGGHFFHHHHHHHHHHHHHHHHHHHHHHHHHHGHHGGHHHHHFGGGGGGGHHGGGGGHHHHHHHHHHHHGHHHHHHHHHHHHHHHHHHHHHHGHHHHHHHHHGHHHHHHHHHHHHHHHHHHHFHHHHHHHHHHHHFFGHHHFGHHEHHHHHHHHHGHHHGHHHHHHHFHHHHBG1FHHEHGH<DGHHHHHHGGGHHHHHHGHHCGFHFHHHGGGGGGGGGGF9BFGGFGGG0
@M03495:530:000000000-LYBTV:1:2110:17140:7515 1:N:0:GATCCGGG+ACCTGCTT
GTCAGCATGTGAGCTTTGGTTTATCAACGGCAAAATATAGATCGGAAGAGCACACGTCTGAACTCCAGTCACGATCCGGGATCTCGTATGCCGTCTTCTGCTTGAAAAAAAAAAAAAAACAATAGCAAAATATGTGACCAGACGAGCTAAGAATCACTGCGACTACTACATTAAATTTACACTACTCATATATGTTATCTTGATACCTATTCCACTGCTTATTGAGATACATAAGAATCTAGAAAGCAGTA
+
CBCCDFFFFFFFGGGGGGGGGGHHHHHHGGGGGHHHHHHHHHHHGGGGHHHHHHHGHHHGHGGHHHHHHHHHGGHHGHGGGGEHHHGGHHHHGGGHGHHHHHHHHEHHHGG<CC<///-..<111<111/0011=11110.<.---:<01001::1011:.----/111<111:11111110<</101111<11111111111<11011<11110100111111<0.<1<:<:1<11<:1<11:10/0/11
@M03495:530:000000000-LYBTV:1:2110:23614:7535 1:N:0:GATCCGGG+ACCTGCTT
GTCAGCATGTGAGCTTTGGAATTAGTAAATTCGTTGACGACAGAAGGAGCAAGATAACGACCACAGGGAGGGTGGTTTATCAACGGCAAAATATAGATCGGAAGAGCACACGTCTGAACTCCAGTCACGATCCGGGATCTCGTATGCCGTCTTCTGCTTGAAAAAAAAAAACATGTATAGTTGTTTAGTTAATTTGGTTTCATTTTCATCAGAATGGTATTCTAGCAGAACAAAGTTACATATATATGCGG
+
BBBCBFFFFFFFFGGGGGGGGFHGHHHHHHHBFFGHHHGFEGGFHHHHHHHHHHGHHHGGGGGHEGHGGEFGAFGGGHHHHHHFFGGGFFFGHHHHFFHHGFEEHEHFFFHCHFHGHHBGHFGBFGGFGEHFGHGG/E/?FGGGBFHDC>CHGHHHFHHH.<DGC--:;--..0/00;;00000./900;000;99/.9://99////:99;/9////////:/9;/;/;/B/./9/////;9//////.-
@M03495:530:000000000-LYBTV:1:2110:13294:7544 1:N:0:GATCCGGG+ACCTGCTT
GTCAGCATGTGAGCTTTGGAGTGAAATCTCTTGTCTTAAGGAATAAAGGAAAAAGATTCCGTCGGAGGCTCGGTGCTCTACAGGTTCAACCTTTGTACTCTATTATTGCCTCACATTCCATCTCTTGTGAAAATATATTTGATTGGCTTTTCTGCAGGTTGTTTGCCAGGACTTTCCAAGACCTCCACTAGAAAACACAATAAACTTTTTGGAAGCTGGACAACTATCTTCATTTTTCAGAAACAGTGAAC
+
CCCCCFFFFFFFGGGGGGGGGGHHHHHHHHHHHHHHHGHHHHHHHHHHHHHHHHGGHHHHHHGGGGGGGHHGGGGGHHHHHHHHHHHHHHHHHHHHHHHHHHHHGHHHHHHHHHHHHHHHHFHHHHHHHHHHHHHHHHHHHHHHHHHHHHHHHHHHHHHHHGHHHHHHGEEHHHHHHHHFFHHHHHHHHGHFH1GHHHHGHDGFHHHHHHGGHHHHHHHGHHHHHFHHHHHGGGGGHGGFGFGGGGGGGG0
@M03495:530:000000000-LYBTV:1:2110:21327:7544 1:N:0:GATCCGGG+ACCTGCTT
GTCAGCATGTGAGCTTTGGAGTGAAATCTCTTGTCTTAAGGAATAAAGGAAAAAGATTCCGTCGGAGGCTCGGTGCTCTACAGGTTCAACCTTTGTACTCTATTATTGCCTCACATTCCATCTCTTGTGAAAATATATTTGATTGGCTTTTCTGCAGGTTGTTTGCCAGGACTTTCCAAGACCTCCACTAGAAAACACAATAAACTTTTTGGAAGCTGGACAACTATCTTCATTTTTCAGAAACAGTGAAC
+
CBCCBFFFFFFFGGGGGGGGGGHHHHHHHHHHHHHHHHHHHHHHHHHHHHHHHHGGHHIHHGGGGGGGGHGGGFGGHHHHHHHHHHHHHHGHHHHHHHHHHHHHHHHHHHHHHHHHHHHHHHHHHHHHHHHHHHHHHHHHHHHHHHHHHHHHHHHHHGGGFGHGGHHHHHHHHHHHHHHHGHHHHHHHHHHHHHHHHFHGGDDGGBGH0DEGHHHGHHHHHHHHHHHHHHGGGGGGGGGGGBFGGGFGFG0
@M03495:530:000000000-LYBTV:1:2110:21664:7553 1:N:0:GATCCGGG+ACCTGCTT
GTCAGCATGTGAGCTTTGGAAATTAGTAAATTCGATAACGACCACAGGGAGGGTGGTTTATCAACGGCAAAATATAGATCGGAAGAGCACACGTCTGAACTCCAGTCACGATCCGGGATCTCGTATGCCGTCTTCTGCTTGAAAAAAAAAAAAAACAAAATACAAGAACATATACAACAAACAAATTGCTTGTTACATCATACGTTATTATACACGTCATCGTATGTTAACGATAAGAGACATGACACAAA
+
CCCDDFFFFFFFGGGGGGGGGGHHHHHHHHHHHGHHHGHGGGGGHHHHGGGGGEFGGGHHHGHHHGGGGGHHHHHHHHHHHGGGGHHHHHHHGHHHGHHHHHHHHHHHHGGEHGHGGGFEFHHFGHHHHGGGHGHHHHHHHHHHHHGGG@@@-:-..9..00:000////11<11100.<.....11:1110:11:11101:1.0//.11<1:10..<..10..//11111.9...010///100<0</..
@M03495:530:000000000-LYBTV:1:2110:25202:7615 1:N:0:GATCCGGG+ACCTGCTT
GTCAGCATGTGAGCTTTGGAGTGAAATCTCTTGTCTTAAGGAATAAAGGAAAAAGATTCCGTCGGAGGCTCGGTGCTCTACAGGTTCAACCTTTGTACTCTATTATTGCCTCACATTCCATCTCTTGTGAAAATATATTTGATTGGCTTTTCTGCAGGTTGTTTGCCAGGACTTTCCAAGACCTCCACTAGAAAACACAATAAACTTTTTGGAAGCTGGACAACTATCTTCATTTTTCAGAAACAGTGAAC
+
BBBBBFFFFFFFGFFGGGGFGGHHHHGHHHHHGHHFHHHHHBFHHHHHHFHGHHGGHHHHHEGEGGGGGHHGGGGGHHHHHHHHHHGFHHHHGHHHHHHHHGHFGHHHGHHHHHHHHFHHHHHGHHHHHHHHHHHHHHHGGGHHEHHHHHHHHHFHHGFHHGHHGGGHHEEHHHHHHHGHHHHGHHHHHHHHHGHGHHHCHDGGHHHHFHGGGHGHEGFFAGFCHHGGHHGGGGGGGGGFGFFBFGBBFE9
@M03495:530:000000000-LYBTV:1:2110:11260:7631 1:N:0:GATCCGGG+ACCTGCTT
GTCAGCATGTGAGCTTTGGAGGGCAAGAGGGTGGTTTATCAACGGCAAAATATAGATCGGAAGAGCACACGTCTGAACTCCAGTCACGATCCGGGATCTCGTATGCCGTCTTCTGCTTGAAAAAAAAAACATAATAAAAAGAAGAACGATATGACTGCGATAAGACTAGATCGGATGAATACATAGATAGAGGCATGATACAGAGTTACAAGACACTGTTGTATGACGCATGGTCAAGGTGAGTCTGAGGA
+
CCCDCFFFFFFFGGGGGGGGGGGGGGFHHHGEFGGGHHHHHHHGGGGGHHHHHHHHHHHGGFGHHHHHHHGHHHGHHHHHHHHHHHHGGHHGHGGGGFHHHGGHHHHGGGHGHHHHHHHHHGHGGGGGG.><1>11=111.../0//....-11:11/.-...0101000:1....-0111001111<1111/<.0.0111111/11:1:10////:0<:0/11111<.-<..1<1000001<11<111.0
@M03495:530:000000000-LYBTV:1:2110:17338:7633 1:N:0:GATCCGGG+ACCTGCTT
GTCAGCATGTGAGCTTTGGAATTAGCTGGTTTATCAACGGCAAAATATAGATCGGAAGAGCACACGTCTGAACTCCAGTCACGATCCGGGATCTCGTATGCCGTCTTCTGCTTGAAAAAAAAAGACTGAACTTAATCCAGGACAAGTAGTACGTTCCATGAGACGACCTGCAGTCTAGTAACGCTTTCGCTGACGGCTCCACACCCTTACTCACCCGGTCGGCGTACCATCGTCATCACCGGTACTGACGG
+
CBCCCFFFFFFFGGGGGGGGGGHHHGHFHGHHHHHGHHGGGGGCFGFHHHHHHHGGGGHHHGHHHGHHGGHHHHHHHHHHHHGFHHGHGF/EFGHHGGHHGFE?EGFHHHHHHGECGFGFG/B/=22221?1111111110//00011<111.>0>0>110<0<.-<-./;:;<0CC;;000;-...0....;/=---.;0/0...9/000000..---------9-.000...9.9;0;;-;9.0000.-
@M03495:530:000000000-LYBTV:1:2110:9736:7637 1:N:0:GATCCGGG+ACCTGCTT
GTCAGCATGTGAGCTTTGGACCAGCCTGAGTCCTGGTTTATCAATGGCAAAATATAGATCGGAAGAGCACACGTCTGAACTCCAGTCACGATCCGGGATCTCGTATGCCGTCTTCTGCTTGAAAAAAAAAAAAAAAATGGCATTTGGTAGATAAGTCCGACATCAGTGTATCATCTGGAATAGCGTCACGCGGTCAGTGATTTCTATTCCAGGACAGCTGAGTGCAAGGTTGTGCTGATCCGACACCGCTT
+
BBCBBFFFFFFFGGGGGGGGGGHHHGHHEGFGHHHHHHHHHHHH5DGHHHHHGHHHHHHHHFGGFGHHHHHHGHHHGHHHHHHHHHHHHGGHHGHGGE?1GHHFEHHHHGGCHGHHHHHHH0FB3G?D@F///->@-.00//000=0.000<;;:0;C..--.0::0;00000000000/9900-...9..--.:./////;////://////../..///./////:.///;.////:;/..-9-.---.
@M03495:530:000000000-LYBTV:1:2110:18100:7645 1:N:0:GATCCGGG+ACCTGCTT
GTCAGCATGTGAGCTTTGGAGTGAAATCTCTTGTCTTAAGGAATAAAGGAAAAAGATTCCGTCGGAGGCTCGGTGCTCTACAGGTTCAACCTTTGTACTCTATTATTGCCTCACATTCCATCTCTTGTGAAAATATATTTGATTGGCTTTTCTGCAGGTTGTTTGCCAGGACTTTCCAAGACCTCCACTAGAAAACACAATAAACTTTTTGGAAGCTGGACAACTATCTTCATTTTTCAGAAACAGTGAAC
+
CBCCDFFFFFFFGGGGGGGGGGHHHHHHHHHHHHHHHHHHHHHHHHHHHHHHHHGGHIIHHGHGGGGGGHHGGGGGHHHHHHHHHHHHHHHHHHHFHHHHHHHHFHHHHHHHHHHHHHHHHHHHHHHHHHHHHGHGHHHHHHHHHEFHHHHHHHHGHHHHHGHHHHHHHHHHHHHHHHBHHHHHHHHHHHGHHGHHHHHEGGDGHHHHHHGGHHHGGHCFHHHEHHHHGHGGGGGGGGGGGFFFGFCFGGB
@M03495:530:000000000-LYBTV:1:2110:6205:7646 1:N:0:GATCCGGG+ACCTGCTT
GTCAGCATGTGAGCTTTGGTTTATCAACGGCAAAATATAGATCGGAAGAGCACACGTCTGAACTCCAGTCACGATCCGGGATCTCGTATGCCGTCTTCTGCTTGAAAAAAAAAAAAAAAATAAAGTATACAGAGATGATATTCTACTCACAGCGAGACGTATATTACAGGGCCTGATACTCCATGCTGCCGTCACTTCACAAAGTAGCAAATCTAAAAGGTCTCTCTACGATGTACGTGCTGCTATCTACT
+
BBCCCFFFFFFFGGGGGGGGGGHHHHHHGGGCGHHHHHHHHHHHGGGGHHHHHHHGHHGGGAGHHHHHHHGHGGHHGHGGGGAGHHGGHHHHGGGHGHGHHHHHHEHHGGG?B</<//--01111<00=00<0//000=0000=00000::0.----..;.00000000/...../900900:099;00.-:-..0000000./000000090000000.000000900.:..909.9/.:;BF00/0000
@M03495:530:000000000-LYBTV:1:2110:16111:7657 1:N:0:GATCCGGG+ACCTGCTT
GTCAGCATGTGAGCTTTGGAGTGAAATCTCTTGTCTTAAGGAATAAAGGAAAAAGATTCCGTCGGAGGCTCGGTGCTCTACAGGTTCAACCTTTGTACTCTATTATTGCCTCACATTCCATCTCTTGTGAAAATATATTTGATTGGCTTTTCTGCAGGTTGTTTGCCAGGACTTTCCAAGACCTCCACTAGAAAACACAATAAACTTTTTGGAAGCTGGACAACTATCTTCATTTTTCAGAAACAGTGAAC
+
CBCCDFFFFFFFGGGGGGGGGGHHHHHHHHHHHHHHHHHHHHHHHHHHHHHHHHGGHHIHHHHGGGGGGHHGGGGGHHHHHHHHHHHHHHHHHHHHHHHHHHHHHHHHHHHHHHHHHHHHHHHHHHHHHHHHHHHHHHHHHHHHHFHHHHHHHHHHHHHHHGHHHHHHGHHHHHHHHHHHGHHHHHHGHGFFHHGHHHHGGBDGHHHHHHGGHHFHHHCGHGHHHHHHHHGGGGGGGGGGG<BGGGFGGGF
@M03495:530:000000000-LYBTV:1:2110:7653:7658 1:N:0:GATCCGGG+ACCTGCTT
GTCAGCATGTGAGCTTTGGTCCAGCCTGAGTCCTGGTTTATCAACGGCAAAATATAGATCGGAAGAGCCACGTCTGAACTCCAGTCACGATCCGGGATCTCGTATGCCGTCTTCTGCTTGAAAAAAAAAAAAACTCATTGTTCAAACATATCTAAAATAAATAGACGTCAGTCTCGCATAGTTGAGACAATACTATTTATAACTTAGACTCTGTGTGATTTTCTATACTACAAAAGCTCCATTTATTGGTT
+
AAAAAFFFFFFFGGGGGGGGGGHHHGHHHHHHHHHGHHHGHHHGHFGGGGHHHHHHHHHHHEEGGHHGHHHGHHHGGHHHHHHHHHHHGGHHGHGGGGFHHHGGFGHBEFGGFFHHHHHGFBEHFDGFGC/->.1<11100=000=<<<00000==<0<0;00000...;.:000/.-;.00000/.9//00/000000=BC9090;C0000;///.///;/;//////////9./://///9BB::/9/.
@M03495:530:000000000-LYBTV:1:2110:22580:7687 1:N:0:GATCCGGG+ACCTGCTT
GTCAGCATGTGAGCTTTGGAGTGAAATCTCTTGTCTTAAGGAATAAAGGAAAAAGATTCCGTCGGAGGCTCGGTGCTCTACAGGTTCAACCTTTGTACTCTATTATTGCCTCACATTCCATCTCTTGTGAAAATATATTTGATTGGCTTTTCTGCAGGTTGTTTGCCAGGACTTTCCAAGACCTCCACTAGAAAACACAATAAACTTTTTGGAAGCTGGACAACTATCTTCATTTTTCAGAAACAGTGAAC
+
CCCDDFFFFFFFGGGGGGGGGGHHHHHHHHHHHHHHHHHHHFHHHHHHHHHHHHGGHIHIHHHGGGGGGHHGGGGGHHHHHHHHHHHHHHHHHHHHHHHHHHHHHHHHHHHHHHHHHHHHHHHHHHHHHHFGHHHHHHHHHHHHHFHHHHHHHHHHGHHHHGHHHHHHGHHHHHHHHHHHEHHHHHHHGHGHHGHHHHGGGDGBGHHHHHGGHGHHHHGHGHHAGHHHHHGHGGGGGGGGFF0FFGGGEFB
@M03495:530:000000000-LYBTV:1:2110:7302:7688 1:N:0:GATCCGGG+ACCTGCTT
GTCAGCATGTGAGCTTTGGAGTGAAATCTCTTGTCTTAAGGAATAAAGGAAAAAGATTCCGTCGGAGGCTCGGTGCTCTACAGGTTCAACCTTTGTACTCTATTATTGCCTCACATTCCATCTCTTGTGAAAATATATTTGATTGGCTTTTCTGCAGGTTGTTTGCCAGGACTTTCCAAGACCTCCACTAGAAAACACAATAAACTTTTTGGAAGCTGGACAACTATCTTCATTTTTCAGAAACAGTGAAC
+
CBCCCFFFFFFFGGGGGGGGGGHHGHHHHHHHHHHHHHHHHHHHHHHHHHHHHHGGHIIIHCGFGGGGGHHGGGGGHHHHHHHHHHHHHHHHHHHHHHHHHHHHHHHHHHHHHHHHHHHHHHHHHHHHHFHHHHHHHHHHGHHHHFHHHHHHHHHHHHGHHGHHHHHHFHHHHHHHHHHHGHHHHHHHHHHGFHHHHHGCGGGHHHHHHHGGHHHHHHHHHHHHHHHGHHGGGGGGGGGFFFFGGGFFGG0
@M03495:530:000000000-LYBTV:1:2110:27050:7688 1:N:0:GATCCGGG+ACATGCTT
GTCAGCATGTGAGCTTTGGAATTAGTAAATTCGTTGACGACAGAAGGAGCAAGATAACGACCACAGGGAGGGTGGTTTATCAACGGCAAAATATAGATCGGAAGAGCACACGTCTGAACTCCAGTCACGATCCGGGATCTCGTATGCCGTCTTCTGCTTGAAAAAAAAAAAAAACGGTGAAATAAGTAGTTAGACACAGGAACAGCAATGGAGTAGGCGTTCGTATCGCCTGTAATATACAAACATACACT
+
BBBBBFFFFBFFGGGGGGGGGGHHHFHHGHHHGGHHHHGGGGGGHHHHHHHHHHHHHHGGGEEHHGGGFEEGBFFEFHHHHHHHGGGGGHHHHHHHHHHHGEFGHHHHHHHGFHHGHHHHHHHHHGFHGCGFFHGG/?<FGGGGGGHHGCCHGEDDDFHHHHDHFGCC;;--9;=-;.9.9/;/://;/9//////......../.../9/:.9////-.-..../....../////999//9..//////
@M03495:530:000000000-LYBTV:1:2110:20747:7692 1:N:0:GATCCGGG+ACCTGCTT
GTCAGCATGTGAGCTTTGGTCCAGCCTGAGTCCTCTGGTTTATCAACGGCAAAATATAGATCGGAAGAGCACACGTCTGAACTCCAGTCACGATCCGGGATCTCGTATGCCGTCTTCTGCTTGAAAAAAAAAAAAGACAAGCTATCTCTGATCTACAAGATAGTATCAAACCCGACAGCACGCGATATATCGAGGGAAAGTGGGTGACGCAACTCATCTTGTTAAGACAATACGTGGTCGTGGTATATAAG
+
CCCCCFFFFFFFGGGGGGGFGGHHHGHHHHHHHHHHHHHHHHHHHHHGGGGGHHFHHHHHHFHGGGGHHHGHHHGHHHGHHHHHHHHHHHHGGHHGHGGGG/FHHFEGGHHGGGHGHHHHHHF0GFHHGG//>/A..0<00./==/<0000000=0000/0;<000<0::0..---;-./:;-:-9.-00;...--..../;/...:;..---///////9/////9//////::/../;-...9//////
@M03495:530:000000000-LYBTV:1:2110:22129:7707 1:N:0:GATCCGGG+ACCTGCTT
GTCAGCATGTGAGCTTTGGTCCAGCCTGAGTCCCTGGTTTATAACGGCAAAATATAGATCGGAAGAGCACACGTCTGAACTCCAGTCACGATCCGGGATCTCGTATGCCGTCTTCTGCTTGAAAAAAAAAAAAACAACAAATATCATCGCCTCAACGCGTCCGCTTCAGACATATAAGGCCCAGTAACACTGCAAATGATCGTCCCACGAACACATACTCTCAGACTCATTATCACCTAACTTTCTACTAT
+
DCCDDFFFFFFFGGGGGGGGGGHHHGHHHHHHHHHHHGHHHHHHHGGGGGHHHHHHHHHHHGGGGHHHHHHHGHHHGGHHHHHHHHHHHGGHHGHGGGA1FHHFFHHHHGGGHGHHHHHHHGGGHHGGGCCA-<.<...<<11111110.<..00/.-------..<111<C1111110/....011<1000000111<11./...0.--.--/.00010<0010::001<11111<B00/1111111:11
@M03495:530:000000000-LYBTV:1:2110:21471:7721 1:N:0:GATCCGGG+ACCTGCTT
GTCAGCATGTGAGCTTTGGAGGGCAAGAAGTGGTTGTGACATTGCTATGGCAGCTAGAGCCATGGTTTATCAACGGCAAAATATAGATCGGAAGAGCACACGTCTGAACTCCAGTCACGATCCGGGATCTCGTATGCCGTCTTCTGCTTGAAAAAAAAAAAAAAAACACAGATAGTATCATGATATCATACAGTTTCTATGTGATACTAATGCATTGAAATAAGTCTTACTGAGCATCATATGCTGATCAC
+
DDCCDFFFFFFFGGGGGGGGGGGGGGGHHHHHHGFGGGHHHHHHHHHHHHHHGGHHHHHHHHGHHGGHGHHHHHGGGGGHHHHHHHHHHHGGGGHHHHHHHGHHHGHHHHHHHHHHHHGGHHGHGGCCFHHHGGHHHHGGGHGHHHGHHHHHHHHGGG-@<<-<-<.9...0000:0<000:0<000000000<000000:0000<000000000000000000<0000000:00000<00000<00000/
@M03495:530:000000000-LYBTV:1:2110:22568:7723 1:N:0:GATCCGGG+ACCTGCTT
GTCAGCATGTGAGCTTTGGTCCAGCCTGAGTCCTCTGGTTTATCAACGGCAAAATATAGATCGGAAGAGCACACGTCTGAACTCCAGTCACGATCCGGGATCTCGTATGCCGTCTTCTGCTTGAAAAAAAAAAAAAGCAAGACTTTGAGAAGATAGTGAGAGAGACATCTGTACACTGTTAAGTAGGTGATGGTTACGGGCTATGACAAACCTGACGGTACTAGCCTGTCTATCTTCTCATTGCGCTGTCG
+
CCCCDFFFFFFFGGGGGGGGGGGHHGHHHHHHHHHHHHHHHHHHHHHGGGGGHHHHHHHHHHHGGGGHHHHHHHGHHHGHHHHHHHHHHHHGGHHGHGGGEGHHHGGGHHHGEGFGHHHHHHHCGHHHGGGCD/--.00////00000..0/0=00:00000...//00;00000:00000000000000000:;00;.--:.00000;/..:.:/.-...;00//0.00;:00000000000:.---:;.
@M03495:530:000000000-LYBTV:1:2110:19634:7737 1:N:0:GATCCGGG+ACCTGCTT
GTCAGCATGTGAGCTTTGGAATTAGCTGGTTTATCAACGGCAAAATATAGATCGGAAGAGCACACGTCTGAACTCCAGTCACGATCCGGGATCTCGTATGCCGTCTTCTGCTTGAAAAAAAAAATAACAAGTATTCATTGCTGTACCATATTTAAAATTAAATAGCTTGATTATTGTATAGTTTTTTCGATTGTAGGTATTAATTTTAATAATTGTAGTTTTCTCCAGGAACACATCTTCAGAAATTGTCC
+
AAAAAFFFFFFFGGGGGGGGGGGHHGHHHEGHHHHHGHGAEGGHFGHHHGGHHHGEGGEGCGH2GEHHHGFHFGGHFHHHHHG?GHGHGG@EEFHFGGHGHFFEGGF4FEGBFC0CGHC@?<B@0@1<F101<11<11@11?111111111>11=1>11111000=D0/<=D0==0000=0=000.-;-.00.<0<0900;900090;B00000000;909;F000;B/:F.//.0/////////;9//;/
@M03495:530:000000000-LYBTV:1:2110:25708:7744 1:N:0:GATCCGGG+ACCTGCTT
GTCAGCATGTGAGCTTTGGATGGTTCTGGTTTATCAACGGCAAAATATAGATCGGAAGAGCACACGTCTGAACTCCAGTCACGATCCGGGATCTCGTATGCCGTCTTCTGCTTGAAAAAAAAATAGAGCTGTGTCAGCCCACCACCAGGGAAGGGCCCTGATTGACCTTGCAGAATCTATTTTAGGCGCCCCACCTCCTACTACCCGCCGCAATGACTTCTTAGCACTCATTCCGCTCACTCGTTCTATAA
+
BBBAAFFFFFFFGGGGGGGGGFFGHFHFHGFFFHHGHHGGGGGHHHHDFGHHHHFGGGHGFEGHFEGHGGGHHHHHGHFHHHGGEHGHGGEE1FGHGGHHHHGGGFGHHHB4F30BFDHC?@/0<@22222201?11<?///</><.0<.<0.<...-../=0=<00000:000/00;00;00;/0/99---..9..9/9900=;9.9=--9-./////;//9/9/;////////..-.///.....9///
@M03495:530:000000000-LYBTV:1:2110:15892:7784 1:N:0:GATCCGGG+ACCTGCTT
GTCAGCATGTGAGCTTTGGAGTGAAATCTCTTGTCTTAAGGAATAAAGGAAAAAGATTCCGTCGGAGGCTCGGTGCTCTACAGGTTCAACCTTTGTACTCTATTATTGCCTCACATTCCATCTCTTGTGAAAATATATTTGATTGGCTTTTCTGCAGGTTGTTTGCCAGGACTTTCCAAGACCTCCACTAGAAAACACAATAAACTTTTTGGAAGCTGGACAACTATCTTCATTTTTCAGAAACAGTGAAC
+
CCCCCFFFFFFFGGGGGGGGGGHGHFHHGHHHHHHHHGHHHFHHHHHHHHHHHHGGHHHHHGHGGGGGGHHGGGGGGHHHFHHGHHHHHHHHHHHHHHHHGHHHFHHHHHHHHHHGHHHHHHHHHHHHHHHHHHHHHHHHHHHHHHHHHHHGHHHHEGGBGFHHHHHHFHHHHHHHHHHHHGHHHHHHHHGGHHHFHHHEGG0DGHHHHHGGHGGHHHHHHHHHHCFHHHGGGGGFGGGGGGGGGG9B9B9
@M03495:530:000000000-LYBTV:1:2110:20383:7789 1:N:0:GATCCGGG+ACCTGCTT
GTCAGCATGTGAGCTTTGGTCCAGCCTGAGTCCTGGTTTATCAACGGCAAAATATAGATCGGAAGAGCACACGTCTGAACTCCAGTCACGATCCGGGATCTCGTATGCCGTCTTCTGCTTGAAAAAAAAAAAAAAAACATAGCACCAGTTCCCTTCTCGTTGGATTGTAAAGTATATATGTAAATGTAGTACTGATATAGACTCATCAGCTGAGTGAGTCATCTATTTATGAGTGCTTTTATCATTGTCCT
+
CCCCCFFFFFFFGGGGGGGGGGHHHGHHHHHHFHHHHHHHHHHHHGGGGGHHHHHHHHHHHGGGGHHHHHHHGHHHGHHHHHHHHHHHHGGHHGHGGGGGHHHFFHHHHGGGHGHHHHHHHGGDGHGGFDG<@----..011<10...1:110:</0C.../.0<</0<11111111:11<11:1<11111111<1111110:00<1100100.1010:11:1<11111:111<01111011<111<1111
@M03495:530:000000000-LYBTV:1:2110:14062:7791 1:N:0:GATCCGGG+ACCTGCTT
GTCAGCATGTGAGCTTTGGAGTGAAATCTCTTGTCTTAAGGAATAAAGGAAAAAGATTCCGTCGGAGGCTCGGTGCTCTACAGGTTCAACCTTTGTACTCTATTATTGCCTCACATTCCATCTCTTGTGAAAATATATTTGATTGGCTTTTCTGCAGGTTGTTTGCCAGGACTTTCCAAGACCTCCACTAGAAAACACAATAAACTTTTTGGAAGCTGGACAACTATCTTCATTTTTCAGAAACAGTGAAC
+
CCCCCFFFFFFFGGGGGGGGGGHHHHHHHHHHHHHHHHHHHHHHHHHHHFHHGHGGHHHIHHHGGGGGGHHGGGGGHHHHHHHHHHHHHHHHHHHHHHHHHHHHGHHHHHHHHHHHHHHHHHHHHHHHHHHHHHHHHHHHHHHHHHHHHHHHHHHHHHHHHGHHHHHHHHHHHHHHHHHHGHHHHHHHHHHFHHHHHHHFD=DGHHHHHHFGHHHGHHHHHHHEHHHHHHGGGGGFGGGGGFFFFGGGGG0
@M03495:530:000000000-LYBTV:1:2110:20773:7803 1:N:0:GATCCGGG+ACCTGCTT
GTCAGCATGTGAGCTTTGGTTTATCAACGGCAAAATATAGATCGGAAGAGCACACGTCTGAACTCCAGTCACGATCCGGGATCTCGTATGCCGTCTTCTGCTTGAAAAAAAAAAAACATCAGCAGTAGGACTTTCTACCACGCCTGAATCATCCAGCATCCAGGGCAGGCAGTGTCGCTTCATGTGCCGACTCCTCCTAGCCGCAATCACCCTCACAGCACTTACCTCTATACTCACGTGTCGCTATCTAC
+
BABBBFFFFBDFFFGGGGGGGGFGH5GHGGGGGFHHHHHHHFHGFGGGHHHHHGFGGHHGFHGGHHGFHHHHGGHHGHGGFAGHGHFGHHGGGEEAFGHGHHGHC3B3?EE/B<<>//<?11?1011<11<<111111111...../00000=0<G//00:00/.:..-...9/009....0090000-;--./;//.//B/9-9-.//9.....9/:9..////////;B//9://.../......;/FB
@M03495:530:000000000-LYBTV:1:2110:16280:7815 1:N:0:GATCCGGG+ACCTGCTT
GTCAGCATGTGAGCTTTGGAGTGAAATCTCTTGTCTTAAGGAATAAAGGAAAAAGATTCCGTCGGAGGCTCGGTGCTCTACAGGTTCAACCTTTGTACTCTATTATTGCCTCACATTCCATCTCTTGTGAAAATATATTTGATTGGCTTTTCTGCAGGTTGTTTGCCAGGACTTTCCAAGACCTCCACTAGAAAACACAATAAACTTTTTGGAAGCTGGACAACTATCTTCATTTTTCAGAAACAGTGAAC
+
CBCCCFFFFFFFGGGGGGGGGGHHHHHHHHHHHHHHHHHHHHHHHHHHHHHHHHGGHHHIHGGEGEFFGHHGGGGGHHHHHHHGHHHHHHHHHHHHHHHHHHHHHHHHHHHHHHHHHHHGHHHHHHHHHHGHHHHHHHHHHEHHHHHHHHGHHHHHHHHHHGHHHHHHFHHHHHHHHHHHHHHHHHHHHHHFHHHHHHHGG0<GHHHHHHGGHHHHHHHHHHHHHHHHHHGGGGGGGGGGGGFGFGFGGG0
@M03495:530:000000000-LYBTV:1:2110:23672:7817 1:N:0:GATCCGGG+ACCTGCTT
GTCAGCATGTGAGCTTTGGTCCAGCCTGAGTCCTGGTTTATCAACGGCAAAATATAGATCGGAAGAGCACACGTCTGAACTCCAGTCACGATCCGGGATCTCGTATGCCGTCTTCTGCTTGAAAAAAAAAAAGCAGCTCTGTTCTCTAGGCCCTTACCTTAACACAAAATATGAACTTCCCCTACTTTTGTTCATCTGCTCACGCTGAATCTCGGGTGCTTTTGGCTGGTTTTTCGGGAGAGCTATGCTGC
+
AAAAAFFFFFFFFGFGGFFF1F1FF00FGGGFGDGG1FGFGFHHBECEGGGHHHHHHBEGH/EFEFGHHHHHGHEHE1B@FEHHFFBGFE/F?>FEGE//B>B/?0BGDC<<BF2EDGHHE0<<BGGC////?0<<G0111<>1111111//..////000=D0/..:;0000C0;00;0:CF..00000//009000;;;009;..;00009..-9--///;9-//;-/;--9B9----:;-////9/9/
@M03495:530:000000000-LYBTV:1:2110:7533:7833 1:N:0:GATCCGGG+ACCTGCTT
GTCAGCATGTGAGCTTTGGAGTGAAATCTCTTGTCTTAAGGAATAAAGGAAAAAGATTCCGACGGAGGCTCGGTGCTCTACAGGTTCAACCTTTGTACTCTATTATTGCCTCACATTCCATCTCTTGTGAAAATATATTTGATTGGCTTTTCTGCAGGTTGTTTGCCAGGACTTTCCAAGACCTCCACTAGAAAACACAATAAACTTTTTGGAAGCTGGACAACTATCTTCATTTTTCAGAAACAGTGAAC
+
AAAAAFFFFFFFGGGGGGGG1G1GA3F13AGH1GHBB3AF1GHFHBG110F00AEFEBD20/A//A////0/>E>F1@G1@@F>@@1@210FFHB2@2F@@@2G2FH11>F1>CGGFF2GHGFGHHHHHBGGHHHHHHHHHHHHHHHHHHHHHHFHHHFHFGHHHGFGBGCGGHGHHHGHGHHHHEHHHHHHHGHHHGHGHGGHHHHHHHGGHHHHHHGHHHFGGFGGGGGFFGGGGGGGGFBFFGFFGG9
@M03495:530:000000000-LYBTV:1:2110:15419:7884 1:N:0:GATCCGGG+ACCTGCTT
GTCAGCATGTGAGCTTTGGAGTGAAATCTCTTGTCTTAAGGAATAAAGGAAAAAGATTCCGTCGGAGGCTCGGTGCTCTACAGGTTCAACCTTTGTACTCTATTATTGCCTCACATTCCATCTCTTGTGAAAATATATTTGATTGGCTTTTCTGCAGGTTGTTTGCCAGGACTTTCCAAGACCTCCACTAGAAAACACAATAAACTTTTTGGAAGCTGGACAACTATCTTCATTTTTCAGAAACAGTGAAC
+
BBBCCFFFFFFFGGGGGGGGGGHHHGHHHHHHHHHHHHHHHHHHHHHHHHHHHHGGHIHHHBGEGGGGGHHGGGGGHHHHHHHHHHGHHHHHHHHHHHHHHHHHHHHHHHHHHHHHHHHGHHHHHHHHHHHHHHGHHHHHHHHHHFFHHHHHHHHHHHHHHGHHHHHHFGGHHHHHHHHGHHHGHHFHHHHFHGHHHHHEDD<GHHHHHHGGEHFHHHGGHGHGHFHHHHGGGGGGGGGGECGGGFFGGG0
@M03495:530:000000000-LYBTV:1:2110:10600:7890 1:N:0:GATCCGGG+ACCTGCTT
GTCAGCATGTGAGCTTTGGTCCGCCTGAGTCCTGGTTTATCAACGGCAAAATATAGATCGGAAGAGCACACGTCTGAACTCCAGTCACGATCCGGGATCTCGTATGCCGTCTTCTGCTTGAAAAAAAAAAAAAAAAAAAAAACAATCATATAATTCATAAGAGAATCACCTCAAATTAAAGCATTAGACAGAATGCATTCAATACTGATAAGATATCGTTGACACACTGCAGATCTGATGTAAAGATGACA
+
CBBCCFFFFFFFGGGGGGGGGGGGGGHHHHHHHHHHHHHHHHHHGGGGGGHHHHHHHHHHGEFGHHHHHHHGHHHGHHHHHHHHHHHHGGHGGHGGCGEHHHGGHHHHGEGHGHHHHHHHHGHGHGGFGD@<---<<--9-<...000000000:00:0<000/0:000/0.00<0000:0000000000//000:000<000<000:00000<000././.000/./<000000:0:0000000000000
@M03495:530:000000000-LYBTV:1:2110:12961:7890 1:N:0:GATCCGGG+ACCTGCTT
GTCAGCATGTGAGCTTTGGACTCCTGACTGGTTTATCAACGGCAAAATATAGATCGGAAGAGCACACGTCTGAACTCCAGTCACGATCCGGGATCTCGTATGCCGTCTTCTGCTTGAAAAAAAAAAAAAACACAAAGCTGCCTACCCAACACAGAGACTCACAGTTCACCACACGACGCTGAGTGCGAGTTGCCCTTGTCCATTACCACTGCACACTCGTGATGAGTGGTAGTGCTCCTACACTCTGGACC
+
CBCCDFFFFFFFGGGGGGGGGGHHHHHHHHHGHHHHHHHHGGGGGHHHHHHHHHHHGGGGHHHHHHHGHHHGHHHHHHHHHHHHGGHHGHGGGGAGHHFGHHHHGGGHGHHHHHHHHHHHHDG<<><<--..0...//<00.<0/.<0.:....0;:/000000:00C0:0:..---:-....;00-.--.00:;0//00:00000000000000;//...//0000;.0;0:/:0;000:0/:/00:0./
@M03495:530:000000000-LYBTV:1:2110:18622:7892 1:N:0:GATCCGGG+ACCTGCTT
GTCAGCATGTGAGCTTTGGAGGGCAAGAAGTGGTTGTGACTGGTTTATCAACGGCAAAATATAGATCGGAAGAGCACACGTCTGAACTCCAGTCACGATCCGGGATCTCGTATGCCGTCTTCTGCTTGAAAAAAAAAAAAAAAAAATCACGCAATAGAAATAATGCCGTATGTGTCGGTGAGAGGGCAAGGTCAGCGAGCAGGATGCATAATAGCGTCCTACTTGTGCGACGTGCACCAGCACAATCGCTG
+
CCCCCFFFFFFFGGGGGGGGGGGGGGGHHHGHHHGGGGHHHHHHHHHHHHHHGGGGGHHHHHHHHHHHGGGGHHHHGHHGHHHGHHHHHHHHHHHHGFHHGHGGGGEHHHGGHHHHGGGHGHHFHHHHGHFGHGGG/><-----:-.:00..-9.CFF000000000-.../;000.--.9.00....:..000;B.----/..:0/000000:0-..-.0000::00..---...0/..././/00....
@M03495:530:000000000-LYBTV:1:2110:17894:7892 1:N:0:GATCCGGG+ACCTGCTT
GTCAGCATGTGAGCTTTGGTCCAGCCTGAGTCCCTGGTTTATCAACGGCAAAATATAGATCGGAAGAGCACACGTCTGAACTCCAGTCACGATCCGGGATCTCGTATGCCGTCTTCTGCTTGAAAAAAAAAAGGCGGGCATGCCTGAAGCTAACCGCATTCAGGCAGAGATGTCTCGCTCGGTGGCCTTAGCTGTGTTCGCGCTACATCCACTTTCTGTCCTGGTGTGGAGCCAGAGGGAGGTGCTCTTAC
+
BAABBFFFFFFBFCFGGFFABFGFHGHHFGHFFGHHHAFGGHHB5GGGGCEFFGHHHHHGHEEEFGHHHFGHHGHGEGGFHHHFHHHHGFDEHHECEGE1F3GHF/FFGBEGGHGGHFDFHHE1BGF?///////->-:;;.0:0:;000C0:/.:9-.900;09....9;;0009/.9.--;A...B////9BB/99/.---99@///9////;9B///9//9/..../;.;/.......9.;9/B////
@M03495:530:000000000-LYBTV:1:2110:22731:7895 1:N:0:GATCCGGG+ACCTGCTT
GTCAGCATGTGAGCTTTGGAGGGTGGTTTATCAACGGCAAAATATAGATCGGAAGAGCACACGTCTGAACTCCAGTCACGATCCGGGATCTCGTATGCCGTCTTCTGCTTGAAAAAAAAAAAGAACAAACAGAGTATATAATACATCGCGACGTGTGAGAGTCAGATCAGCACGGAATCTGAGACTAATAATCCCCGTTCGACTCACTCTCTAACTTGAGATGTCTTCCGTTTGCTCTAGCATGTGAACCA
+
CBCCCFFFFFFFGGGGGGGGGGGFGGGGHHHHHHHGGGGGFHHHHHHHHGHGGGGGHHHHGHGHHHGHHHHHHHHHHHHGGHHGHGGGGAHHHGGHHHHGGGHGGHHHHHHBCGHHGGCD@D/?000>0.000<111<10000=000..-----./.000000000090900;-:-..0000;00;000;00900.-..9...:90000000000:0000.09;00000.00/;0000000;9000000..
@M03495:530:000000000-LYBTV:1:2110:8182:7908 1:N:0:GATCCGGG+ACCTGCTT
GTCAGCATGTGAGCTTTGGAATTAGTAAATTCGTTGACGACAGAAGGAGCAAGATAACGACCACAGGGAGGGTGGTTTATCAACGGCAAAATATAGATCGGAAGAGCACACGTCTGAACTCCAGTCACGATCCGGGATCTCGTATGCCGTCTTCTGCTTGAAAAAAAAAAAAAACACATAACTCACTCGTTACACTAGTTCAACTTAAACAATCTCAAACCCTCAATGCATCTATTAGCCTACAACTCTGT
+
BAABBFFFFFFFGGGGGGGFGGHHHHHHFHHHGGHHHHEFEGGCHHHHHHHHHHHHHHGGGGGHHHHGGFGGFFGGGHHHHHHHGGGGGHHHHHHHHHHHGFGGHHHGHHHGHHHGHHHHHHHHFHHHGGHGGH/@DEGHHHGGHHHGGEGHGHHHHHHHHHHHHGGG-@-9-9...9//:///////9:...9////:////;////9//9////////.:.;./://;/9//////;///:F///:///
@M03495:530:000000000-LYBTV:1:2110:20585:7937 1:N:0:GATCCGGG+ACCTGCTT
GTCAGCATGTGAGCTTTGGTGCCGCCCTGGTTTATCAACGGCAAAATATAGATCGGAAGAGCACACGTCTGAACTCCAGTCACGATCCGGGATCTCGTATGCCGTCTTCTGCTTGAAAAAAAAAAAAACAGGAATCGCCAGCACCCAGCGAAGTGGCAGGAGCGTAATGTGTATATATATGATATTGGTAAAACTTTATACCCCCCCACTGTCATGACGCGAGCCTGCTCATCCTTAGACTAGTCCAAGAA
+
CBCCCFFFFFFFGGGGGGGGGGHGGGGGHHBGGGHHHHHGGGCEHHHHHHHHHHHGGGGHHHHHHHGHHHGHHHHHHHGHHHHGFHHGHGG@EAGHHFGHHHHGAEHEHHFFFHHAFHHHGGC//--<>./../00.<..-./;;.:..::--.009/.;EC.-...:00900000/////9///9////9//////9/////.9---../://////..---;-9..///9///9/////////://:./
@M03495:530:000000000-LYBTV:1:2110:27349:7980 1:N:0:GATCCGGG+ACCTGCTT
GTCAGCATGTGAGCTTTGGTCCAGCCTGAGTCCTGGTTTATCAACGGCAAAATATAGATCGGAAGAGCACACGTCTGAACTCCAGTCACGATCCGGGATCTCGTATGCCGTCTTCTGCTTGAAAAAAAAAACACCTATATATATTTATAATTTTAAAGCTATGATTAAATCTTATACTATTAACAATGGAAATTCAATAGTACCCACGTTGATGCAAACAATACCACTTCGTACTCTATAACATGTATCAT
+
AAAAAFFFFD3DDG1BFFG1FGFFGGHH0FFBFFFGGHHHGHCE0EEAEGHHHFHFA2A1A/B/A0FBEGHHGHEFFHHGFHFHCGHGHGAGEAC/?///BFF/?FBDGE</GGHFHHHHGABDFF@CCGG//?<0?<1=>F1=1=F111<>><111100000=00==000==000<0;0000000;0/:000:C0000;;:0900.-.99.000000..:00/:09/;0./--9//////;///;//://
@M03495:530:000000000-LYBTV:1:2110:25902:7983 1:N:0:GATCCGGG+ACCTGCTT
GTCAGCATGTGAGCTTTGGAGTGAAATCTCTTGTCTTAAGGAATAAAGGAAAAAGATTCCGTCGGAGGCTCGGTGCTCTACAGGTTCAACCTTTGTACTCTATTATTGCCTCACATTCCATCTCTTGTGAAAATATATTTGATTGGCTTTTCTGCAGGTTGTTTGCCAGGACTTTCCAAGACCTCCACTAGAAAACACAATAAACTTTTTGGAAGCTGGACAACTATCTTCATTTTTCAGAAACAGTGAAC
+
BBBBBFFFFDFFGGGGGGGGGGHHHHHHHHHHHHHHHHHHHFFHHHHHGHHHHHGGHHHHHHGFGGE0EHHGGGGGHHHHHHHHHHHHHHHHHHHHHHHHGHHHHHHHHHHHHHHHHHHHHHHHHHHHHHHFHHHHHHHGHEHHHGHHHHHHHGFGHHHHHGHGHHHHHFEEGHHHHFHHHGHHHHHFHHH1F=GGHGHGHGDHHHHFHHGCHHHAFGHHHFHHHHHHHHGGGGGGGGGEF0CFBGBFFB0
@M03495:530:000000000-LYBTV:1:2110:18887:7986 1:N:0:GATCCGGG+ACCTGCTT
GTCAGCATGTGAGCTTTGGTCCAGCCTGAGTCCCTGGTTTATCAACGGCAAAATATAGATCGGAAGAGCACACGTCTGAACTCCAGTCACGATCCGGGATCTCGTATGCCGTCTTCTGCTTGAAAAAAAAAAAACGCAAGGTTAGTGATGAGGATGACTTAGTTCATCCGCAAACGCATACTTAGCTGTACGGTTCTTCTTATATTGTCGTTACTCTATCGGATATTCTTCCGCACCTCATTGTACGCTTT
+
CCCBBFFFFFFFGGGGGGGGFFHHHGHHHFHFHHHHHGGHHHHHBGGFGGAHHHHHHHHHHHGGGGHHHHHHHGHHHGEHHHHHHHGHHHGGGGGHGGEEAFGHGGHFHHGEEHFHHHHHHFGHHHHGGC@C/-.>-<--.00=<<=00000/0/:/00000:000;00..;9-9.-;?AB00000000009./..9/////;;/9///.;:9./////;.-..9://////..---9.///////.:..;
@M03495:530:000000000-LYBTV:1:2110:10239:7991 1:N:0:GATCCGGG+ACCTGCTT
GTCAGCATGTGAGCTTTGGAGGGCAAGAAGTGGTTGTGACTGGTTTATCAACGGCAAAATATAGATCGGAAGAGCACACGTCTGAACTCCAGTCACGATCCGGGATCTCGTATGCCGTCTTCTGCTTGAAAAAAAAAAAAAATAAAACACACTGGAACAAGTACGGCCTCGACAACAAACGTTCGTAGCTGATCATTGCATACATATACAACTCAGAAAGAACTTAGATGATTGGCAGTATTCAGTACGCT
+
CCCCCFFFFFFFGGGGGGGGGGGGGGGHEGFHHHGGGGHHHHHHHHHHHHHHGGGGGHHHHHHHHHHHGGGGHHHHHHHGHHHGHHHHHHHHHHHHGGHHGHGGGFEHHHGGHHHHGGGHGHHHHHHHGHHHHFGGG-@<--.01:1:..../0/:00///111..--..9.-.-.......</.</..::00111111111001111110:<0000<00/.<110<111<111./0./11<1111<1...
@M03495:530:000000000-LYBTV:1:2110:19889:7997 1:N:0:GATCCGGG+ACCTGCTT
GTCAGCATGTGAGCTTTGGAGTGAAATCTCTTGTCTTAAGGAATAAAGGAAAAAGATTCCGTCGGAGGCTCGGTGCTCTACAGGTTCAACCTTTGTACTCTATTATTGCCTCACATTCCATCTCTTGTGAAAATATATTTGATTGGCTTTTCTGCAGGTTGTTTGCCAGGACTTTCCAAGACCTCCACTAGAAAACACAATAAACTTTTTGGAAGCTGGACAACTATCTTCATTTTTCAGAAACAGTGAAC
+
BBCBCFFFFFFFGGGGGGGGGGHHGHHHHHHHHHHHHHHHHHHHHHHGHHHHHHGGHIHHHHHGGGGGGHHGGGGGHHHGHHHHHHHHHHHHHHHGHHHGHHHHGHHHHHHHHHHHHHHHHHHHHHHHHHHHGHHHHHHHHHHHEHHHHHHHHHGHHHHHHGHHHHHHHGFHHHHHHHHHGHHHHHHHHHHHHFHHHHHGGDDGHGHHHHGGFHHHHHHAHHHHGHHHHHGGGGGGGGGGGFFGGGFGGF:
@M03495:530:000000000-LYBTV:1:2110:17703:8021 1:N:0:GATCCGGG+ACCTGCTT
GTCAGCATGTGAGCTTTGGAGTGAAATCTCTTGTCTTAAGGAATAAAGGAAAAAGATTCCGTCGGAGGCTCGGTGCTCTACAGGTTCAACCTTTGTACTCTATTATTGCCTCACATTCCATCTCTTGTGAAAATATATTTGATTGGCTTTTCTGCAGGTTGTTTGCCAGGACTTTCCAAGACCTCCACTAGAAAACACAATAAACTTTTTGGAAGCTGGACAACTATCTTCATTTTTCAGAAACAGTGAAC
+
BBBCCFFFFFFFGGGGGGGGGGHHHHHHHHHHHHHHHHHHHHHHHHHHHHHHHHGGHIIHHHHGGGGGGHHGGGGGHHHHHHHHHGHHHHHHHHHHHHHHHHHHFHHHHHHHHHHHHHHHHHHHHHHHHHHHHHHHHHHHHHHHHHHHHHHHHGHHHHHHHGHHHHHHFHHHGHHHHHHGHHHHHHHHHHHHHGHHHHHGGGDGHFHHHHGGHHHHHHHHHGHHGGHGHHGGGGFGGGGGGFFGGGGGGGB
@M03495:530:000000000-LYBTV:1:2110:23966:8022 1:N:0:GATCCGGG+ACCTGCTT
GTCAGCATGTGAGCTTTGGAGTGAAATCTCTTGTCTTAAGGAATAAAGGAAAAAGATTCCGTCGGAGGCTCGGTGCTCTACAGGTTCAACCTTTGTACTCTATTATTGCCTCACATTCCATCTCTTGTGAAAATATATTTGATTGGCTTTTCTGCAGGTTGTTTGCCAGGACTTTCCAAGACCTCCACTAGAAAACACAATAAACTTTTTGGAAGCTGGACAACTATCTTCATTTTTCAGAAACAGTGAAC
+
CCCCCFFFFFFFGGGGGGGGGGHHHHHHHHHHHHHHHGHHHHHHHHHHHHHGHHGGHHHHHHHGGGGGGHHGGGGGHHHHHHHGHGHHHHHHGHHHGHHHGHHHHHHHHHHHHHHHHHHHHHHHHHHHHHHHHGHHHHHHHHHHHHHHHHHHHHGHGHHHHGHHGHHHHHFHHHHHHHHFFHHHHHHHHFFFGFGGHGHGG<<GHHHHHHGGGHCEGHFHHHHHHHHGHHGGGGFGGGGGFCBFFFCFEF0
@M03495:530:000000000-LYBTV:1:2110:25444:8044 1:N:0:GATCCGGG+ACCTGCTT
GTCAGCATGTGAGCTTTGGAGTGAAATCTCTTGTCTTAAGGAATAAAGGAAAAAGATTCCGTCGGAGGCTCGGTGCTCTACAGGTTCAACCTTTGTACTCTATTATTGCCTCACATTCCATCTCTTGTGAAAATATATTTGATTGGCTTTTCTGCAGGTTGTTTGCCAGGACTTTCCAAGACCTCCACTAGAAAACACAATAAACTTTTTGGAAGCTGGACAACTATCTTCATTTTTCAGAAACAGTGAAC
+
ABBBBFFFFFF5FCFGGGGGFGFFFFHHGHHFC5FGFHFFFFGEFGEDGFFGFHGFFHHHG3BEFCEEFHHCCF?EHHGFHFHHHHGHHHHHHHHHGHHHHHHHHHHHHHHGGFHHHHGHFEFHFHHFGFBGFHHHHHHHGGFFFA2CFFDGHFHGGHGHFGHHFGHHHGHHHHHHHHGHFHFHHHFHHHHHHHHHHHHGHDDHHHHHHHGFGFHHHHFFHHHHHHHGHHGEFFFGGFGBB0;CFGFFGG0
@M03495:530:000000000-LYBTV:1:2110:25770:8065 1:N:0:GATCCGGG+ACCTGCTT
GTCAGCATGTGAGCTTTGGAATTAGCTGGTTTATCAACGGCAAAATATAGATCGGAAGAGCACACGTCTGAACTCCAGTCACGATCCGGGATCTCGTATGCCGTCTTTTGCTTGAAAAAAAAAATAATACGTCTACACTGTTTTGTGCTCCTAAACCTGACAGTCTGTTGGTCGTGAATCGATGTGTCCTTCGTTGCTATAACGTTGACTAATTGAGATCGTCTGTCGTGACAAAGTTCCATATGTTAGCT
+
AABBBFFFFFFFGGGGGGGFGGHGHHHHHHHHHHGHHHGCEGGFBGHHHHHHHHGFGGHHF3GBHGHHHGGHHHGHFHHHHHGCHHGFGG??FDGGGGHBHFGGGHG4FDGHGFFFGGHGGCD<0211<?/100/110<111100<01>1<<111/</./<000000000.;0--./.00..;;;0090000.;9/.000009./9.90;000900;.;;...:.//..././9./9;/9B9/B/////;9
@M03495:530:000000000-LYBTV:1:2110:24180:8104 1:N:0:GATCCGGG+ACCTGCTT
GTCAGCATGTGAGCTTTGGACTCCTGACTGGTTTATCAACGGCAAAATATAGATCGGAAGAGCACACGTCTGAACTCCAGTCACGATCCGGGATCTCGTATGCCGTCTTCTGCTTGAAAAAAAAAAACAACCTAGGATATAATACCGGCCCAAGATGCGGCCAGTTAGCAAAACTGAAGAACACACGACTGCACTACCGGCACCTATTCTCAACTCGTACACCGACTTCTCCTTGGAACAAATATATAATT
+
AAABBFFFFFFFGGGGGGGGGGHGHHHHHHHFGHFHHHHGGGGGGHHHHHHHHGHHGGGGHHHHHHHGHHHGFHHHHHHHHHHHGGHHGHGGG?1DFHFFHHHHGGEGGFHHGFHHHHHGH/D>B/</FC//0<10111<1<11><.----...;:0;---:-.9000000//:000;0;//:C9.--9:.//;://::-;9B?///;9////.;/.;.;.//----:/;9;//;////;../////////
@M03495:530:000000000-LYBTV:1:2110:16334:8113 1:N:0:GATCCGGG+ACCTGCTT
GTCAGCATGTGAGCTTTGGATGGTTCTGGTTTATCAACGGCAAAATATAGATCGGAAGAGCACACGTCTGAACTCCAGTCACGATCCGGGATCTCGTATGCCGTCTTCTGCTTGAAAAAAAAAAAATAAGCGCTGACTGCGGTGCGCAAGTACAACTCTACCATGGCCATGAATCTGTAGCAGGCTGCTATGCTGGGAGTATCACCTTGAATTAACGCGCCTGTCGAGAATTCCATCACACCTGCAACAGA
+
CCCCCFFFFFFFGGGGGGGFGGGHHHHHHHHHHHHFGHGGGGGHHHHHHGHHHHGGGGHHGFHHHGHHHGGFHHHHEHHHGHGGHHGHGGGGGHHHGFHGHHGEEGFHHFHHHGCFHHHGF<C//<01?11-<.->0110.-.-------00000//000;0000/:///0000000;00000::...0000000/...;:///:/9/////99//.--9-..;/..9..//////////;.//.//;9//
@M03495:530:000000000-LYBTV:1:2110:4508:8140 1:N:0:GATCCGGG+ACCTGCTT
GTCAGCATGTGAGCTTTGGTGGATGTGGAATGTGTGCGATCCATGAGCATCATCCAGACCTGGTTTATCAACGGCAAAATATAGATCGGAAGAGCACACGTCTGAACTCCAGTCACGATCCGGGATCTCGTATGCCGTCTTCTGCTTGAAAAAAAAAAAAAACAAGAGTATGGAAGGATGATGCTGGCGCTGAGATAACTACCACGTGCATTGACGATGTGTTGTAATGGCAGCGACGAGCATAGCATGGA
+
AABCCFFFFFFFGGGGGGGGGGGHHHHHHHHGHHHHHGGGGGHHHHHHHHHHHHHHHHGHHGGFGHHHHHHHGGGGGHHHHHHGHHHHGGGGHHHHHHHGHGHGHHHHHHHHHHHHGGHHGHGGEG/GHGFGHHHHGGGHGHHHHGHHHFGFHGGGGG----...//.0000/00/..000000009.-.--..00:00000/00.....00000:....00:./0:000//..;-------0000900.0
@M03495:530:000000000-LYBTV:1:2110:24665:8166 1:N:0:GATCCGGG+ACCTGCTT
GTCAGCATGTGAGCTTTGGAATTAGTAAATTCGTTGACGACAGAAGGAGCAAGATAACGACCACAGGGAGGGTGGTTTATCAACGGCAAAATATAGATCGGAAGAGCACACGTCTGAACTCCAGTCACGATCCGGGATCTCGTATGCCGTCTTCTGCTTGAAAAAAAAAAATAGACCAATTAAAACTGCCAACCCACCGTCATCTCGTCCGTCCACTTACCGATATCATGTATGTACGCTCTTCACATGTC
+
BBCCCFFFFFFFGGGGGGGGGGHHHHHHGHHHGHHHHHGFGGGHHHHHHHHHHHHHHHGGGEEHHHHGGEGGEGGGGHHHHHHHGGGGGHHHHHHHHGHHGGGGHHHHHHHGHHHGHHHHHGFHHHHHGGHHGHGGGDEHHHGGHHGGG.AHGHGFHGDH<GHHFGGGF?-.;0090/.9000000000900...........:00:...-;...00009/9.:--;;000090000...9.0:0000000
@M03495:530:000000000-LYBTV:1:2110:9676:8170 1:N:0:GATCCGGG+ACCTGCTT
GTCAGCATGTGAGCTTTGGGAGGGTGGTTTATCAACGGCAAAATATAGATCGGAAGAGCACACGTCTGAACTCCAGTCACGATCCGGGATCTCGTATGCCGTCTTCTGCTTGAAAAAAAAAAAAAGAATAAACTCTAATAACTTACTCTGGAACTAAGACGAATGAAGTACAATACACAATGCCACATGACATACGTCTCGAGACATCTCGTCCAGCAGTCAGTGAATATGCATAGCCTAATATAACCCAG
+
CBCCDFFFFFFFGGGGGGGGGGGGEGGEGHHHHHHHGGGGGHHHHHHHHHHHGGGGHHHHH2FFHHHGHHHHHHHHHHHHGGHHGHGGFEFHHHGGHHHHGGGHGHHEHHHHGHHHHGGGG</-<.<.00000000000000000000;0000000000:.--.00000;000900000.00;000;0000000:.0.///0...:0000....90//.:00000000000:00000000;9090000..9
@M03495:530:000000000-LYBTV:1:2110:16572:8170 1:N:0:GATCCGGG+ACCTGCTT
GTCAGCATGTGAGCTTTGGTCCGCCTGAGTCCCTGGTTTATCAACGGCAAAATATAGATCGGAAGAGCACACGTCTGAACTCCAGTCACGATCCGGGATCTCGTATGCCGTCTTCTGCTTGAAAAAAAACAATAAATCAAATCGCAAGACGTGCTGCGTATGCACAGATATTGATTCTAAAACACAATGTACCCAATGTCAGGTTTCTCATACGACTATCGCCTGCAGAATCGCTCTACCCAGTAGCCCCA
+
AABBBFFFFFFFGGGGGGFGGGGGGGHHHHHHHHHA3FFHHHHHHFGGGGHHHHHHHGHFAEEEECHFGHGHGHHH?5BBGHFFHGHFFGGHEGHG@//?FGHFEFHHHGAEHGHHHHGHG02?BGDGG/</1<<1?11?11?/<<<-00.>.<EGD-<.</00;0;C0000000;000000:C...000;;000.//;00;B00;0000;00...9-09.......//;//...;.///./9//////.9
@M03495:530:000000000-LYBTV:1:2110:7300:8184 1:N:0:GATCCGGG+ACCTGCTT
GTCAGCATGTGAGCTTTGGAGTGAAATCTCTTGTCTTAAGGAATAAAGGAAAAAGATTCCGTCGGAGGCTCGGTGCTCTACAGGTTCAACCTTTGTACTCTATTATTGCCTCACATTCCATCTCTTGTGAAAATATATTTGATTGGCTTTTCTGCAGGTTGTTTGCCAGGACTTTCCAAGACCTCCACTAGAAAACACAATAAACTTTTTGGAAGCTGGACAACTATCTTCATTTTTCAGAAACAGTGAAC
+
BCCCCFFFFFFFGGGGGGGGGGHHHHHHHHHHHHHHHHHHHHHHHHHHHHHHHHGGHIIIHGGGGGGGGHHGGFGGHHHHHHHHHHHHHHHHHHHHHHHHHHHHHHHHHHHHHHHHHHHHHHHHHHHHHFHHHHHHHHHHHHGHHHHHHHHHHHHHGHHHHGHHHHHHFHHHHHHHHHFHGHHHHHHHHHHHFFHHHFHGHDGHHHHGHHGCGHHHHHHHEHGHHHHHHHGGGGGGGGGFFFFGGGGGGGF
@M03495:530:000000000-LYBTV:1:2110:6237:8198 1:N:0:GATCCGGG+ACCTGCTT
GTCAGCATGTGAGCTTTGGAGTGAAATCTCTTGTCTTAAGGAATAAAGGAAAAAGATTCCGTCGGAGGCTCGGTGCTCTACAGGTTCAACCTTTGTACTCTATTATTGCCTCACATTCCATCTCTTGTGAAAATATATTTGATTGGCTTTTCTGCAGGTTGTTTGCCAGGACTTTCCAAGACCTCCACTAGAAAACACAATAAACTTTTTGGAAGCTGGACAACTATCTTCATTTTTCAGAAACAGTGAAC
+
CBCCBFFFFFFFGGGGGGGGGGHHHHHHHHHHGHHHHFHHFHHHHHHGHHHHHHGGHIHIHFHGGGGGGHHGGGGGHHHHHHGHHHHHHHHHHHHHHHHHHGHHGHHHHHHHHHHHHHHHHHHHHHHHHHHHHHHHHHGHHFHHHHHHHHHHHHHHHHHHHGHHHHHGFHHHHHHHHHHHHGHGHHGHHHHFF=GFHHHGGDGHHGHHHHGGEHBEHHHFGFHHGEGHHHGGGFFGFGGFBFFGGGGGGGF
@M03495:530:000000000-LYBTV:1:2110:9657:8234 1:N:0:GATTCGGG+ACCTGCTT
GTCAGCATGTGAGCTTTGGAATTAGTAAATTCGTTGACGACAGAAGGAGCAAGATAACGACCACAGGGAGGGTGGTTTATCAACGGCAAAATATAGATCGGAAGAGCACACGTCTGAACTCCAGTCACGATTCGGGATCTCGTATGCCGTCTTCTGCTTGAAAAAAAAAAAAAATGACAAGCCTGTAAGAATCACACGCCTACTGACCGTTATACCACACAGTCGACGTGACCATCTGTACAATACACGAA
+
CCCBCFFFFFFFGGGGGGGGGGHGHHHFFHHHGHHHHHGGGGGGHHHHHHHHHHHHHHGGGEGHHHHGFGGGFFGGGHHHHHHHGGGGGHHHHHHHHHHHGGGGHHHHHHHGHHHGHHHHHHHHHHHHGGHHHGHGGGCHHHGGHHHHGGFHGHHHHHHHCGGHHCEGE--9-;.00;00...0.:00:0;000000--.;./:0009-;...00:0:....00..9--...0;000000000;0900.:.
@M03495:530:000000000-LYBTV:1:2110:24183:8244 1:N:0:GATCCGGG+ACCTGCTT
GTCAGCATGTGAGCTTTGGAGGGCGAGGGTGGTTTATCAACGGCAAAATATAGATCGGAAGAGCACACGTCTGAACTCCAGTCACGATCCGGGATCTCGTATGCCGTCTTCTGCTTGAAAAAAAAACAAAATCGCAGGACTTCAGTAAGCTCTACGCTTACCGGTCCGGATTACCCTACTCCGCAACATACACAAGATCAAAAGTGACACGACGAGACGCGTTCACATGTGCGCCGCACCGTCTGCCCATC
+
BBBBBFFFFFFFGGGGGGGGGFGGGEEGGEFEEGHFHHHHHGGGGGHHHHHHHHHHHGGGGHGHHHHHGHHHGHHGHHHHHHHHHGEHHGHGGEEEGHHFGHHEHCFCGGHHHGHHHGGGH0A/@C...<01/....-<./000000;0000000.-.:.0/.-;-9--...090/0/.90/9.--9.9/////...//////////9//.99--99..----.///;///9.-.------....//.///
@M03495:530:000000000-LYBTV:1:2110:4252:8249 1:N:0:GATCCGGG+ACCTGCTT
GTCAGCATGTGAGCTTTGGAGTGAAATCTCTTGTCTTAAGGAATAAAGGAAAAAGATTCCGTCGGAGGCTCGGTGCTCTACAGGTTCAACCTTTGTACTCTATTATTGCCTCACATTCCATCTCTTGTGAAAATATATTTGATTGGCTTTTCTGCAGGTTGTTTGCCAGGACTTTCCAAGACCTCCACTAGAAAACACAATAAACTTTTTGGAAGCTGGACAACTATCTTCATTTTTCAGAAACAGTGAAC
+
CCCCCFFFFFFFGGGGGGGGGGHHHHHHHHHHHHHHHHHHHHHHHHHHHHHHHHGGHHIIHGHGGGGGGHHGGGGGHHHHHHHHHHHHGHHHHHHHHHHHHHHHHHHHHHHHHHHHHHHGHHHHHHHHHHHHHHHHHHHHHHHHHHHGHHHHHHHGGHHHHGHHHGHHEHHHHHHHHGGHGHHGHHHHHHHFHGHHHHHGHDDFFHHHHHGCHFHHHHGFHHHHGGHHHHGGGFGGGFGGGBFFGFFFGF0
@M03495:530:000000000-LYBTV:1:2110:7079:8252 1:N:0:GATCCGGG+ACCTGCTT
GTCAGCATGTGAGCTTTGGACTGGTTTATCAACGGCAAAATATAGATCGGAAGAGCACACGTCTGAACTCCAGTCACGATCCGGGATCTCGTATGCCGTCTTCTGCTTGAAAAAAAAAAAAGCACAACTTCTATGAGCTGGGTCCGCCCGACTCTAGTGAACCGGCTGGCGTTAGACTAAACTCTTATTACTGTAGGAGGTGGAACCAGCTACAACGACGGCTCTACGGTGTGAATCACCAGCCCAAGGAG
+
CBCCCFFFFFFFGGGGGGGGGGHHHHHHHHHHHEGGGGHFEHHHHHHHHGGGFHHHHHHHG1FGGHHHHHHHHHHHHGEGGGHGGGGAGGGGGHHHHGGGHFGGHHHHHHHFGFGGGC<<</0<000>11<11>1>11110.>/.<-<<<-:-.0;000:00.;--:-..-9-..00;:C09000;000000000000/.....00....0000;0;.-----.;00:.;..;000000;0..........
@M03495:530:000000000-LYBTV:1:2110:5598:8261 1:N:0:GATCCGGG+ACCTGCTT
GTCAGCATGTGAGCTTTGGACTCCTGACTGGTTTATCAACGGCAAAATATAGATCGGAAGAGCACACGTCTGAACTCCAGTCACGATCCGGGATCTCGTATGCCGTCTTCTGCTTGAAAAAAAAAAAACACAACACCAGTATCATCTGCAGCGTCTAAATATAACACTAATCTAAAATTACAAGTGCTAAACGAGTAGCACAGCTCTGTACTGTTCAAATCATGTTACAATACACACACATGTACGCCTAG
+
CACCCFFFFFFFDGGGGGGGGGHHHHHHHHHGHHHHHHHHGGGGGHHHHHHHHHHHGFGGFFGHHHHGHHHGGHHHHHGHHHHHGEHHGHGGEFFHHHFGHHHGEEFHGHHHHHHHFHHHHGGCCB@>/<0.......01<000000000//-....00<0C0;00/0//00:00000/0000000;0000;..9.;0;00//.0/0:00////://///////////////////..../////..-../
@M03495:530:000000000-LYBTV:1:2110:24443:8276 1:N:0:GATCCGGG+ACCTGCTT
GTCAGCATGTGAGCTTTGGTCCAGCCTGAGTCCTCTGGTTTATCAACGGCAAAATATAGATCGGAAGAGCACACGTCTGAACTCCAGTCACGATCCGGGATCTCGTATGCCGTCTTCTGCTTGAAAAAAAAAAAAAAATAACACACTATGTCTAACCTGACCCATATTGTGTTGAATTTCTATTCTCTACATTCACATCACAATCACACCTCACTCTCTCCCACTATCTCTGTCATCCAACTTTTCTACAC
+
BBBBBFFFFFFFGGGGGGGAGGGHHGHHHGHHHHHHHHGGFGHHHHHGGGGGHHHHHHHHGBFEGGGFGHHHHHGHHHGBGHHHGHHHHHHGGHHGEEGGG/GGA?EGHHHCEEHGHHHHHFHAGGHHGGGCC/----.00<0<.::/000000;0.0./:C/.//0;0;0/9.00000000;00;0000090;0;B00;0000/0;;/;9././///////...;/9//;/;9/9/9/:;/;/9/9///.
@M03495:530:000000000-LYBTV:1:2110:17933:8300 1:N:0:GATCCGGG+ACCTGCTT
GTCAGCATGTGAGCTTTGGAGTGAAATCTCTTGTCTTAAGGAATAAAGGAAAAAGATTCCGTCGGAGGCTCGGTGCTCTACAGGTTCAACCTTTGTACTCTATTATTGCCTCACATTCCATCTCTTGTGAAAATATATTTGATTGGCTTTTCTGCAGGTTGTTTGCCAGGACTTTCCAAGACCTCCACTAGAAAACACAATAAACTTTTTGGAAGCTGGACAACTATCTTCATTTTTCAGAAACAGTGAAC
+
CCCCCFFFFFFFGGGGGGGGGGHHHHHHHHHHHHHHHHHHGHHHHHHHHHHHHHGGHIHHHFGGGGGGGHHGGGGGGHHHHHHHHHHHHHHHHHHHHHHHHHHHGHHHHHHHHHHHHHHHHHHHHHHHHHHHHHHHHHHHHHHHHHHHHHHHHHHHGHHHHGHHHHHHGHHHHHHHHHHHHHHHHHHHHHGHHDGHHHHEDDDGHHHHHHGGHHHHHHHHHHHHHHHHHHGGGGGGHGHGGEGGGGGGGG0
@M03495:530:000000000-LYBTV:1:2110:18594:8307 1:N:0:GATCCGGG+ACCTGCTT
GTCAGCATGTGAGCTTTGGAATTAGTAAATTCGTTGACGACAGAAGGAGCAAGATAACGACCACAGGGAGGGTGGTTTATCAACGGCAAAATATAGATCGGAAGAGCACACGTCTGAACTCCAGTCACGATCCGGGATCTCGTATGCCGTCTTCTGCTTGAAAAAAAAAAAAACACTAGCGTGATGCATCACTCATCCATCGTCCTACGTGGACAACTACAGCTGTCTTCATACAGATACAGCTAGATGCA
+
CCCCCFFFFFFFGGGGGGGGGGHHHGHHHHHHGHHHHHGFGGGHHHHHHHHHHHHHHHGGGGGHHHHGGGGGEFGGFHHHHHHHGGGGGHHHHHHHHHHHGGGGHHHHHHHGHHGGHHHHHHHHHHHHGEHHGHGGG<CGHGGGHHGHGCEHGHHDGHHBGHFDFGGGDA-9;...0/0/-;../000000000/000000.....00.:/:.00..000090:00000::00;0;;0009B000900000
@M03495:530:000000000-LYBTV:1:2110:6398:8308 1:N:0:GATCCGGG+ACCTGCTT
GTCAGCATGTGAGCTTTGGAGTGAAATCTCTTGTCTTAAGGAATAAAGGAAAAAGATTCCGTCGGAGGCTCGGTGCTCTACAGGTTCAACCTTTGTACTCTATTATTGCCTCACATTCCATCTCTTGTGAAAATATATTTGATTGGCTTTTCTGCAGGTTGTTTGCCAGGACTTTCCAAGACCTCCACTAGAAAACACAATAAACTTTTTGGAAGCTGGACAACTATCTTCATTTTTCAGAAACAGTGAAC
+
CCCCCFFFFFFFGGGGGGGGGGHHHHHHHHHHHHHHHHHHHHHHHHHHHHHHHHGGHIHIHGHGGGGGGHHGGGGGHHHHHHHHHHHHHHHHHHHHHHHHHHHHHHHHHHHHHHHHHHHGHHHHHHHHHHHHHHHHHHHHHHHHHHHGHHHHHHHHHHHHHGHHHHHHHGHHHHHHHHHHGHHFHHHHHGFFFGHHHHHGHGHHHFHHHHGGHHEGHHFHHHHGHHHHHHGGGGGGGGGGFCFFGFCFGGB
@M03495:530:000000000-LYBTV:1:2110:17885:8315 1:N:0:GATCCGGG+ACCTGCTT
GTCAGCATGTGAGCTTTGGAGTGAAATCTCTTGTCTTAAGGAATAAAGGAAAAAGATTCCGTCGGAGGCTCGGTGCTCTACAGGTTCAACCTTTGTACTCTATTATTGCCTCACATTCCATCTCTTGTGAAAATATATTTGATTGGCTTTTCTGCAGGTTGTTTGCCAGGACTTTCCAAGACCTCCACTAGAAAACACAATAAACTTTTTGGAAGCTGGACAACTATCTTCATTTTTCAGAAACAGTGAAC
+
CBCCCFFFFFFFGGGGGGGGGGHHHHHHHHHHHHHHHHHHHHHHHHHHHHHHHHGGHIIIHGGGGGGGGHHGGGGGHHHHHHHHHHHHHHHHHHHHHHHHHHHHGHHHHHHHHHHHHHHHHHHHHHHHHHHHHHHHHHHHHHHHGHHHHHHHHHHHHHHHHGHHHHHHHHGHHHHHHHHHHHHHHHHHHHHHHGGFHHHGGDGHHHHGHHGGHHHHHHHHHHHHHHHGHHGGGGGGHGGGGBFGGFFGFG0
@M03495:530:000000000-LYBTV:1:2110:15744:8319 1:N:0:GATCCGGG+ACCTGCTT
GTCAGCATGTGAGCTTTGGAGTGAAATCTCTTGTCTTAAGGAATAAAGGAAAAAGATTCCGTCGGAGGCTCGGTGCTCTACAGGTTCAACCTTTGTACTCTATTATTGCCTCACATTCCATCTCTTGTGAAAATATATTTGATTGGCTTTTCTGCAGGTTGTTTGCCAGGACTTTCCAAGACCTCCACTAGAAAACACAATAAACTTTTTGGAAGCTGGACAACTATCTTCATTTTTCAGAAACAGTGAAC
+
CCCDDFFFFFFFGGGGGGGGGGHHHHHHHHHHHHHHHHHHHHHHHHHHHHHHHHGGHIIHHHHGGGGGGHHGGGGGHHGHHHHHHHHHHHHHHHHHHHHHHHHHHHHHHHHHHHHHHHHHHHHHHHHHHHHHHHHHHHHHHHHHHHHHHHHHHHHGHHHHHGHHHHHHGHHHHHHHHHHHGHHHHHHHHHHGHHHFHHHGHGHFHHHHHHGGHHHHHHHHHHHHHFHHHHGGGGGGGGGGGFGGGGFFGGB
@M03495:530:000000000-LYBTV:1:2110:19620:8320 1:N:0:GATCCGGG+ACCTGCTT
GTCAGCATGTGAGCTTTGGAGGGCAAGAAGGGGTGGTTTATCAACGGCAAAATATAGATCGGAAGAGCACACGTCTGAACTCCAGTCACGATCCGGGATCTCGTATGCCGTCTTCTGCTTGAAAAAAAAAAATACATTAAGTGGTCACTAGATTCCCACGGTGGTACTGAGTAAAAAATCACCAGGTGAGATCTAACGATTGACTATCGTTGGTTAGCCAGTGTACTATCATAATGCTGGCTTGCAGAGTA
+
AAABAF5DFFFFGGGGGGGCCEFCFGGGGGHFGBAAFGGHHHHFGEGGGGHFHGHFBFGHHGCEFHEBHFFAFCGGFEDFGHEEGHHGGGCHH?GE@CG??D0?/GG4F///FC3D?GF2GA2DGCC?/---.00000000000000/=00:0:0000;@-:...;00900000;00-=/0//0..//0.;00000/;....//////.....:././//9///////9//////9////;;.-;///;//
@M03495:530:000000000-LYBTV:1:2110:6363:8327 1:N:0:GATCCGGG+ACCTGCTT
GTCAGCATGTGAGCTTTGGTCCAGCCTGAGTCCTGGTTTATCAACGGCAAAATATAGATCGGAAGAGCACACGTCTGAACTCCAGTCACGATCCGGGATCTCGTATGCCGTCTTCTGCTTGAAAAAAAAAAAAAATGAAATAGTACATGCGTAAGTGCATTATGAAGAGTTACATCTGATCATAAAGTGCTGACGATCACACACGTGATGCTATGACAATGAGACTAAGACAATGTACCGTGGTCGTAGAG
+
BBBCBFFFFFFFGGGGGGGGGGHHHGHHHHHHHGHFHHHHHHHHHGGGGGHHHHHHHHHHHDEGGHHHHHHHGHHHGHHHHHHHHHHHHGGHHGHGGGFGHHHFFHFHHGFGHGHHHHHHHBGHHF@DCGC/<-<.000=DBD<000000.....:000<00<;0000.0000;000000000000000;900/...../09..;..9/////;/////9///////////////;/;/...-;/--..;/
@M03495:530:000000000-LYBTV:1:2110:7485:8370 1:N:0:GATCCGGG+AACTGCTT
GTCAGCATGTGAGCTTTGGAATTAGTAAATTCGTTGACGACAGAAGGAGCAAGATAACGACCACAGGGAGGGTGGTTTATCAACGGCAAAATATAGATCGGAAGAGCACACGTCTGAACTCCAGTCACGATCCGGGATCTCGTATGCCGTCTTCTGCTTGAAAAAAAAAAACATAATCTATTGAAGAACAATATCTAATGTGTTTCAGAGTCAGAAACGATGTAGTCTATTGATGCTTACACAATTGTATG
+
BCCCBFFFFFFFGGGGGGGGGGHHHHHHGHHHGHHHGHGFGGGHHHHHHHHHHHHHHHGGGGGHHHHGGGGGEFGGGHHHHHHHGGGGGHHHHHHHHHHHGGGGHHHHHHHGHHHGHHHHHHHHHHHHGGHHGHGGGAFHHHGGHHHHGGGHGHHHHHHHCGHHHGFG??A.:0000000000;0009///:00000:00:00//009000000000/.....09000:0:0:0000000000.0000000
@M03495:530:000000000-LYBTV:1:2110:23887:8405 1:N:0:GATCCGGG+ACCTGCTT
GTCAGCATGTGAGCTTTGGAGTGAAATCTCTTGTCTTAAGGAATAAAGGAAAAAGATTCCGTCGGAGGCTCGGTGCTCTACAGGTTCAACCTTTGTACTCTATTATTGCCTCACATTCCATCTCTTGTGAAAATATATTTGATTGGCTTTTCTGCAGGTTGTTTGCCAGGACTTTCCAAGACCTCCACTAGAAAACACAATAAACTTTTTGGAAGCTGGACAACTATCTTCATTTTTCAGAAACAGTGAAC
+
BBBBBFFFBFFFGGGGGGGGGGGHFHHHGHHHHFGHHHHHHHHHHHGHGHHHHGGGHHHHHGHGGGGGGHGGGGGGHHHHHHGGHHHHHHHHHHHHHHHHHHHHHHHHHGHHHHHHHGHHHHHHHHHHHGHGGHHHGHHHHHHHGEHHHHHHGHHHHHHHHGHHHHHHFHHHHHHHGHGHHHHHHHHHHHB1G>GGHHGEGDDGHHHHHHGGHHHHHHFHHHHHGFHHHHGGGGGFFGGGFC/9FGFGGF9
@M03495:530:000000000-LYBTV:1:2110:7172:8414 1:N:0:GATCCGGG+ACCTGCTT
GTCAGCATGTGAGCTTTGGAGTGAAATCTCTTGTCTTAAGGAATAAAGGAAAAAGATTCCGTCGGAGGCTCGGTGCTCTACAGGTTCAACCTTTGTACTCTATTATTGCCTCACATTCCATCTCTTGTGAAAATATATTTGATTGGCTTTTCTGCAGGTTGTTTGCCAGGACTTTCCAAGACCTCCACTAGAAAACACAATAAACTTTTTGGAAGCTGGACAACTATCTTCATTTTTCAGAAACAGTGAAC
+
BABCCFFFFFFFGGGGGGGGGGHHHCGHHHHHHHHHHHHHHHHGHHHHHHGHHHGGHHHHHBGFGGGGGHHGGGGGHHHHFHHHHHHHHHHHHHHHHHHHHHGHGHFHHHHHHHHHHHHGHHHHHHHHHHHHHHHHHHHHGHHHFGHHHGHHHHHHHHGHGGHHHGHHGHHHHHHHHHHHHHHGHHGHHHHHGHHHEEHCDD<DGEGHHHGGFGGFHH/GHFHHHGHHHGGGGGGGGGGGFFFGGGGGGGF
@M03495:530:000000000-LYBTV:1:2110:16437:8422 1:N:0:GATCCGGG+ACCTGCTT
GTCAGCATGTGAGCTTTGGAATTAGTAAATTCGTTGACGACAGAAGGAGCAAGATAACGACCACAGGGAGGGTGGTTTATCAACGGCAAAATATAGATCGGAAGAGCACACGTCTGAACTCCAGTCACGATCCGGGATCTCGTATGCCGTCTTCTGCTTGAAAAAAAAGAACTTTCCAAGACCTCCACTAGAAAACACAATATACTTTTTGGAAGCTGGACAACTATCTTCATTTTTCAGAAACAGTGAAC
+
BBBBBFFFFFFFGGGGGGGGBGGHHB6D5AFAFGG4AAEAEFF3GGFAF2GHFHFFFFGEEAA1BFHG1?0E>?E??F3GGH@?E/EGGE2F3F?FHB4//A//E02?FCC/?F??33B3GGF2GD2>CE<G<<</A//FD0F?<GH1<CC.ED0DD<G0.000.--=..:/;C0;BFG0FB/09CB/0/C00;//.9E.;00;CFF/B:@-/9/.;BBAF/.A//;FB/BBB9/999/BB9;9/9;9/9B
@M03495:530:000000000-LYBTV:1:2110:25456:8428 1:N:0:GATCCGGG+ACCTGCTT
GTCAGCATGTGAGCTTTGGACTCCTGACTGGTTTATCAACGGCAAAATATAGATCGGAAGAGCACACGTCTGAACTCCAGTCACGATCCGGGATCTCGTATGCCGTCTTCTGCTTGAAAAAAAAAAGTAACCTGCACGTGTCTCGTAGGCCGTATTCCCTCAGGAAATCAAAGCGCCGGTTCGCGTCGCGCCGGAGGCTATATCGAACCCATATGTCTGCCCAACACGCGTCTCACCTCCAACTGCCTGTC
+
?>AAABFFFFF311FGBGGFGEBGBC10GFH1B0FGEFFFCAE/EGGGGGFFH2DGCA//G0BAGGAEGFGFFHHHHHFHHHHFG/FGGAE?//?12>?EGFB1/?>0/FD111>BC11<F/<//>/111?110001/0.00<10>...11-<..<0D00/.///:C000000/.-----..---99---------99:/B///--/;---//9/://///-/-9-;------9:9-;---;///9;////
@M03495:530:000000000-LYBTV:1:2110:14620:8481 1:N:0:GATCCGGG+ACCTGCTT
GTCAGCATGTGAGCTTTGGATGGTTCTGGTTTATCAACGGCAAAATATAGATCGGAAGAGCACACGTTTGAACTCCAGTCACGATCCGGGATCTCGTATGCCGTCTTCTGCTTGAAAAACAACACGCACATGATCCTCCACCCCGCTAAGATGCTGCGGGAGAGACTGACGAATATGTAAGCTGTTAGGAATCACGACCCCGGCGCGTCTCTGACACCACCACTCGCGTATACCCACACACCGCCGCACAC
+
A3A?AF5DFD5FCGFFFFFGGFC4BFFEBFEAFHGHGHEGGGC2GGFFHFDBFGFGFG1AGC1FGEFGFE5GFHGHHBEGFFGEEGEG?E?113@GF1BGGGGEEEFG4DDB3FG3G3F//?///////<1<121>1<0F00?////-.111><<1>-<--<.;:/00/:..-..000;00;00009;/;000;/..---.--9----9..///9//...9.://.9---.;/9//..;..9--9----9A
@M03495:530:000000000-LYBTV:1:2110:26609:8509 1:N:0:GATCCGGG+ACCTGCTT
GTCAGCATGTGAGCTTTGGTCCGCCTGGTTTATCAACGGAAAATATAGATCGGAAGAGCACACGTCTGAACTCCAGTCACGATCCGGGATCTCGTATGCCGTCTTCTGCTTGAAAAAAAAAAACACATCACCATTCCTTGATTGTTTCGCCAACTTGTGGACCCCAGAACCATCATGTGTTTAACTTGTATTGGCACTTCTCCCCAGATCTTCGCTTTCCCACTATCTGTCTCTCTCATGATCTTCGCCTT
+
CCCCCFFFFFFFFGGGGGGGGGGGGFHHHHHHHHHHHGGGFGHGHHHGGHHHGGGGGHHHH2BEFGHFHHHHHHHHHHHHGGGHGHGGFE1BBGFGHHFHGFGHGHFHFHHH0FFHHGC?D<>//0?1111<1<1111>1>1=11101.<.<<<BDD00::;;.;..://..:CC00000;90;00;0900000/00/;00CG/./..0/0//.....////9.////://////9/////9////.....
@M03495:530:000000000-LYBTV:1:2110:21532:8517 1:N:0:GATCCGGG+ACCTGCTT
GTCAGCATGTGAGCTTTGGTCCAGCCTGAGTCCTCTGGTTTATCAACGGCAAAATATAGATCGGAAGAGCACACGTCTGAACTCCAGTCACGATCCGGGATCTCGTATGCCGTCTTCTGCTTGAAAAAAAAAACATATAAATCAGGTTCACTCATCAACTGTCCGATCATAGTTGTACACAGATATGTTAGTATCAGATACTTCATGTCTTACCTACAAAGTCAACTGCTAGATCGCCTGCGTCACGTCGC
+
CBCCAFFFFFFBGGGGGGGGGGHHHGHHHHHHHHHHHHHHHHHHHHHGGGGGHHHGHHHHHFGGGGGHHHHHHHGHHHGHHHHHHHHHHHHGGHHGHGGGGAGHHFFHHHHGGGHGHHHHGHHCGGHGGG/<</?111=11>1111<111111<1110/0/00<<..-.;00;000;0:00.000000000;00000900=000;90009000/00/000/00009090000900......-.99..;.--
@M03495:530:000000000-LYBTV:1:2110:25156:8580 1:N:0:GATCCGGG+ACCTGCTT
GTCAGCATGTGAGCTTTGGATGGTTCTGGTTTATCAACGGCAAAATATAGATCGGAAGAGCACACGTCTGAACTCCAGTCACGATCCGGGATCTCGTATGCCGTCTTCTGCTTGAAAAAAAAAAAATCACACTCTCCATGAAACTTGTTTACTATTTTTTTAATAAACCAGATACATTTCTTTCATCTCCTTATTATTCTAATCTACAAGTAAATACTCTCATCATTCGTTGCAGCACAGTCTCTTCGTCT
+
ABABBFFFFFFFGGGGGGGGGGGBGFGHHHHHHHHCGHGGGGGAFGHHHGHGHHGEGGHHHFGGHGGEHGGHHHHHFHHHHHGDFHGHGGGGAHHHEEFHGHGGGHGFHHF4FG0GGHACFB////011?1<0011<<111111110<0/0000=0==0<-.:;0:00/...0000000;000009000000;;0000;090;00000;9;0009000/;//://////9/.9///..../////;/....
@M03495:530:000000000-LYBTV:1:2110:4033:8591 1:N:0:GATCCGGG+ACCTGCTT
GTCAGCATGTGAGCTTTGGAGTGAAATCTCTTGTCTTAAGGAATAAAGGAAAAAGATTCCGTCGGAGGCTCGGTGCTCTACAGGTTCAACCTTTGTACTCTATTATTGCCTCACATTCCATCTCTTGTGAAAATATATTTGATTGGCTTTTCTGCAGGTTGTTTGCCAGGACTTTCCAAGACCTCCACTAGAAAACACAATAAACTTTTTGGAAGCTGGACAACTATCTTCATTTTTCAGAAACAGTGAAC
+
A1>>AFFFBFFDGBGGBGGFBFG1FG3AGEGHFFGGHHHHFFFGCAFEBFGBGGF/GHDD010A//AEAEHEGEFEGHFBGFGFHFHG@EHFHGE@22FHFEGFFFGHHHHHFECFHFHFHBG1FGBFCFGGHHHHHHFHH2GG1BGGFFHHHFDFFFFGFGHHH1FFB/GGHGGHBH1FFFC1FGB<GFF<DFFGGGCFD=<0DDFHGDC?/CGEF0G.:CGGC/CCCCBFFGGFFGGGBFBFB/;CFF0
@M03495:530:000000000-LYBTV:1:2110:12344:8602 1:N:0:GATCCGGG+ACCTGCTT
GTCAGCATGTGAGCTTTGGTCCAGCCTGAGTCCTGGTTTATCAACGGCAAAATATAGATCGGAAGAGCACACGTCTGAACTCCAGTCACGATCCGGGATCTCGTATGCCGTCTTCTGCTTGAAAAAAAAAAAAAAACACATTCAACAACGATAAACCGGAAAACGAAGTGCATATTCATAATATATAACAGCCGTCACATTAACTCTACACTACTGATGCGGTGTATACCATACTTGTTATAGTGAACGAG
+
DCCDEFFFFFFFGGGGGGGGGGHHHGHHHHHHHHHHHHHHHHHHHGGGGGHHHHHHHHHHHGGGGHHHHHHHGHHHGHHHHHHHHHHHHGGHHGHGGGFAGHHGGHHHHGGGHGHHHHHHHGHHHHGGGGC<<><<..<.<111110..-.:..:0/-<---:/-....01<1111:111<1111111100..<.-..111<11111111/1//1:111:--9-.<111<010/1111111111111<...
@M03495:530:000000000-LYBTV:1:2110:5375:8604 1:N:0:GATCCGGG+ACCTGCTT
GTCAGCATGTGAGCTTTGGTTTATCAACGGCAAAATATAGATCGGAAGAGCACACGTCTGAACTCCAGTCACGATCCGGGATCTCGTATGCCGTCTTCTGCTTGAAAAAAAAAAAAACAAAACGCCGACAACCAGGTAACTCATACATATAACATCACACACGATGTGTCAACAGAAAGTCTCATGCACCTTCAATTATTCAAACCATGAACACAGACTTTCAACTAACTGCCGTATGCCTAGTATACATT
+
A>ABBFFFFFFFGGGGGGGFGGHHHHHHGGGGGHHHHHHHHHHHGGGGHHHHHHHGHHHGHAFHHHHGHHHHGGHHGHGGGFEHHHEEHHHHGEEHGHHHHHHHHEFFHGGGD//<////?00-><--<--...../0:00000000000;C000:000/..--...0000000;////;00009000//;;///////////:/.9//////...;.///////;/////:/-...;////////;////
@M03495:530:000000000-LYBTV:1:2110:26320:8606 1:N:0:GATCCGGG+ACCTGCTT
GTCAGCATGTGAGCTTTGGAGTGAAATCTCTTGTCTTAAGGAATAAAGGAAAAAGATTCCGGCGGAGGCTCGGTGCTCTACAGGTTCAACCTTTGTACTCTATTATTGCCTCACATTCCATCTCTTGTGAAAATATATTTGATTGGCTTTTCTGCAGGTTGTTTGCCAGGACTTTCCAAGACCTCCACTAGAAAACACAATAAACTTTTTGGAAGCTGGACAACTATCTTCATTTTTCAGAAACAGTGAAC
+
BBBBBFFFFFFFFGGGAGFGFFFGHHHGHFGHCGFHGF6GBDHFHFHFGHHBGHGFHHFGB2AECEGCEHFGEFE@GGFGHHGHHGFFGHFHHEFBGGFHGHGBFGFFFHHHHEHHHGHHHDGBFHHFFDBGFFDGHHHHFGH2B<CGHHHGHB1GHE0FGGHHBFHFGGGHBC=GFFHHEGHCGHFHFHBGFD:CG.CCC0CCFCCBGCD-BFFGGFF.ABFEBFGGFBGEFF9CFBFFFFFFGF//FF/
@M03495:530:000000000-LYBTV:1:2110:25323:8619 1:N:0:GATCCGGG+ACCTGCTT
GTCAGCATGTGAGCTTTGGAATTAGCTGGTTTATCACGGCAAAATATAGATCGGAAGAGCACACGTCTGAACTCCAGTCACGATCCGGGATCTCGTATGCCGTCTTCTGCTTGAAAAAAAAAAAAACAAATAGGAGTATATGGCGCAGTATTCATGCTACAACAACTATAAAGTCAAGACACTCGGCGCTTCATCCATCCGTTGATATGAGATCTTGAATTTCTATCACATACGTTATATACTCGACTCTC
+
BBCCDFFFFFFFGGGGGGGGGGHHHHHHHHHHHHHHHGGGGGHHHHHHHHHHHGGGGHHHHHHHGHHHGHHHHHHHHHHHHGGHHGHGGGG1GHHGGHHHHGGGHGHHHHHHHHGBHHGGF<C//<><.01111>00011<11.-<-<.1==11111111000...0011<1111<1<0<//0/<..-<-<.11100:1..<0.91<<111110111101<1111<111:100.<//.1::110..-.<0:
@M03495:530:000000000-LYBTV:1:2110:22849:8636 1:N:0:GATCCGGG+ACCTGCTT
GTCAGCATGTGAGCTTTGGAGTGAAATCTCTTGTCTTAAGGAATAAAGGAAAAAGATTCCGTCGGAGGCTCGGTGCTCTACAGGTTCAACCTTTGTACTCTATTATTGCCTCACATTCCATCTCTTGTGAAAATATATTTGATTGGCTTTTCTGCAGGTTGTTTGCCAGGACTTTCCAAGACCTCCACTAGAAAACACAATAAACTTTTTGGAAGCTGGACAACTATCTTCATTTTTCAGAAACAGTGAAC
+
DDDDDFFFFFFFGGGGGGGGGGHHHHHHHHHHHHHHHHHHHHHHHHHHHHHHHGGGHIIHHFGGGGGGGHHGGGGGHHHHHHHHHHHHHHHHHHHHHHHHHHHHHHHHHHHHHHHHHHHHHHHHHHHHHHHHHHHHHHHHHHHHHGHHHHHHHHGGFHHHHGHHHHHHHHHHHHHHHHFHHHHGHHHHGHHHHHHHGHHGHDGHHHHHHHGGFFFHHHHHHGHEGHHHHHGGGGGGGGGGGBFGGGFGGGB
@M03495:530:000000000-LYBTV:1:2110:26398:8690 1:N:0:GATCCGGG+ACCTGCTT
GTCAGCATGTGAGCTTTGGTTTATCAACGGCAAAATATAGATCGGAAGAGCACACGTCTGAACTCCAGTCACGATCCGGGATCTCGTATGCCGTCTTCTGCTTGAAAAAAAACAACTACCATCTGATATACTCACCAATTTTTACACTCAAAATAAATCATCACAAACTACTACTACATATCTCTCTACACCACATAAAACTTCCCTCTCCCTTCTACTTATGTCATCTACGACCCACATATCTATATCAT
+
CCCCCFFFFFFDGGGGGGGGGGHHHHHHGGCEEHHHHHHGGHHHGGGGHHGHHHFGFHFF5BGFGGHFFGHGGGHHGHGGGGADGFFFHGGFGAEGCFB4F4FCAGG3FEE?////?22222@@222222222FFG1/1<<11/1111001<11<1><11111<11..0=/00<00=/0<00<0=:0<00:/..C0;00000::0/0/:/9//;/00000;000;00000;...--...//////////9/
@M03495:530:000000000-LYBTV:1:2110:3784:8713 1:N:0:GATCCGGG+ACCTGCTT
GTCAGCATGTGAGCTTTGGAGTGAAATCTCTTGTCTTAAGGAATAAAGGAAAAAGATTCCGTCGGAGGCTCGGTGCTCTACAGGTTCAACCTTTGTACTCTATTATTGCCTCACATTCCATCTCTTGTGAAAATATATTTGATTGGCTTTTCTGCAGGTTGTTTGCCAGGACTTTCCAAGACCTCCACTAGAAAACACAATAAACTTTTTGGAAGCTGGACAACTATCTTCATTTTTCAGAAACAGTGAAC
+
BBBBBFFFFFFFGGGGGGGGGGHHHGHGHHGGHHHHHGHGFHHHEHHFHHHHHGGGGHFHFBFEGGC?EEHGCGGGHGGHHHFBFFHFHHHHHEFFHGHHHHHHHHHGHHHHHHHHHHGHHEGGHHGHHHHGHHHHHHHHHHHGHEFHHHGHHHBGGHHHGGHHFFFHHEHHGHHHGHHGFHHFGGHHGHGFHDGHHGFFHHDHFDGHGGGGGGHGHHGHHHHEHHHHHHFFGGGGGFFBFBFBFBFBFF0
@M03495:530:000000000-LYBTV:1:2110:14283:8768 1:N:0:GATCCGGG+ACCTGCTT
GTCAGCATGTGAGCTTTGGAGTGAAATCTCTTGTCTTAAGGAATAAAGGAAAAAGATTCCGTCGGAGGCTCGGTGCTCTACAGGTTCAACCTTTGTACTCTATTATTGCCTCACATTCCATCTCTTGTGAAAATATATTTGATTGGCTTTTCTGCAGGTTGTTTGCCAGGACTTTCCAAGACCTCCACTAGAAAACACAATAAACTTTTTGGAAGCTGGACAACTATCTTCATTTTTCAGAAACAGTGAAC
+
AABB@FFFFFFFGGGGGGGGGGHHHHHHHHHHHHHHHHGHHHHHHHHHHHHGHGGGHHHHHFGGGGGGGHHGGGGGHHHHHGHHHHHHHHHHHHHHHHHHHHHHHHGHHHHHHHHGHHHHGHHHHHHGHFFHEGGHHGHHHHHHHHGHHHHHHHHHFFGHHGHHHHHHBGEHHHFHGGHFHGHHHGHHHHEHGGGHGHHCDDDFHHHHHHGGBFHHHHCCGGFCGHFHHHFFFFFFGGGGEFGFGGB0;09
@M03495:530:000000000-LYBTV:1:2110:7135:8778 1:N:0:GATCCGGG+ACCTGCTT
GTCAGCATGTGAGCTTTGGAGGGCAAGAAGTGGTTGTGACATTGCTATGGCAGCTAGAGCCATGGTTTATCAACGGCAAAATATAGATCGGAAGAGCACACGTCTGAACTCCAGTCACGATCCGGGATCTCGTATGCCGTCTTCTGCTTGAAAAAAAAAAAAAGAAAAGACGTGACATTCGTACATCGTCCGTATACTGCTCAACACATCTGTCACACCTGTCTTCCGTCAACATCGGTACGTCCATATAC
+
DCDDDFFFFFFFGGGGGGGGGGGGGGGHHHGHHGGGGGHHHHHHGHHHHHHHGGHHHHHHHHGHHGHHHHHHHHGGGGGHHHHHHHHHHGGGGGHHHHHHHGHHHGHHHHHHHHHHHHGGHGGHGGDEAGHHEFHHHHGGGHGHHHHHHHHHHHGGGG?<-:-..://;9/.9...00000:/..0C.;EAB..:0000:0:00/0..0000;0:000;//:0;0009:...00/0....;./...00::0
@M03495:530:000000000-LYBTV:1:2110:19937:8787 1:N:0:GATCCGGG+ACCTGCTT
GTCAGCATGTGAGCTTTGGAATTAGTAAATTCGTTGACGACAGAAGGAGCAAGATAACGACCACAGGGAGGGTGGTTTATCAACGGCAAAATATAGATCGGAAGAGCACACGTCTGAACTCCAGTCACGATCCGGGATCTCGTATGCCGTCTTCTGCTTGAAAAAAAAAAATATACTTGCCATATCAACCATCCATCGTGCAATCCTTAATACCACTACATCCATCAGTAACTAGCATGATTAAACTATGT
+
CCCDDFFFFFFFGGGGGGGGGGHHHHHHHHHHGHHHHHGFGGGHHHHHHHHHHHHHHHGGGGGHHHHGGGGGEFGGGHHHHHHHGGGGGHHHHHHHHHHHGGGGHHHHHHHGHHHGHHHHHHHHHHHHGGHHGHGGGEFHHHGGHHHHGGGHGHHHHHHHFHHHHGGGGD@.011111110110:111/.<00.011.....<10/11111<10000//:11:0:B001111110/01<011111<11<11
@M03495:530:000000000-LYBTV:1:2110:13543:8796 1:N:0:GATCCGGG+ACCTGCTT
GTCAGCATGTGAGCTTTGGTTTATCAACGGCAAAATATAGATCGGAAGAGCACACGTCTGAACTCCAGTCACGATCCGGGATCTCGTATGCCGTCTTCTGCTTGAAAAAAAAAAAAATGAACCACATAACGAGATGTGTTGCAAAACCTGTGAAAAACTGAACAATAAACAGTCTAATGTCTAGTGGAAATAAACTAACCAACAACAAAACTAGCATTCACATGTGCATAATATCACCTCACTTATCATAT
+
BBCCCFFFFFFFGGGGGGGGGGHHHHHHGGGGGHHHHHHHHHHHGGGGHHHHHHHGHHHGHHHHHHHHHHHHGGHHGHGGGFEHHHGGHHHHGGGHGHHHHHHHHGHHHGGGGGB/>01?1?/0..111>.....0=00/.0000<../.0000::..00C0;::000000/00009C000;00;0.000000;:0000.:....99...990;/0009:;000000:00000000:;0.;.:00090000
@M03495:530:000000000-LYBTV:1:2110:20619:8807 1:N:0:GATCCTGG+ACCTGCTT
GTCAGCATGTGAGCTTTGGAGTGAAATCTCTTGTCTTAAGGAATAAAGGAAAAAGATTCCGTCGGAGGCTCGGTGCTCTACAGGTTCAACCTTTGTACTCTATTATTGCCTCACATTCCATCTCTTGTGAAAATATATTTGATTGGCTTTTCTGCAGGTTGTTTGCCAGGACTTTCCAAGACCTCCACTAGAAAACACAATAAACTTTTTGGAAGCTGGACAACTATCTTCATTTTTCAGAAACAGTGAAC
+
CCCCCFFFFFFFGGGGGGGGGGHHHHHHHHHHHHHHHHHHHHHHHHHHHGHHHHGGHIHIHGHGGGGGGHHGGGGGHHHHHHHHHHHHHHHHHHHHHHHHHHHHHHHHHHHHHHHHHHHHHHHHHHHHHHHHHHHHHHHHHHHHHHHGHHHHHHHGHHHHHGHHHHHHHHHHHHHHHHHHHHHHHHGHHGHHDGHHHHHGHHHHHHHHHHGGHHHGHHHFHHGHHGHHHHGGGGGGGGGGFBBFGGGGGGB
@M03495:530:000000000-LYBTV:1:2110:21744:8808 1:N:0:GATCCGGG+ACCTGCTT
GTCAGCATGTGAGCTTTGGTCCGCCTGAGTCCTGGTTTATCAACGGCAAAATATAGATCGGAAGAGCACACGTCTGAACTCCAGTCACGATCCGGGATCTCGTATGCCGTCTTCTGCTTGAAAAAAAAAAAAAAATATTGACTATGACTTACTACATGAAGTTGTTAAGAACACTCAAATCAACTCCGTATCGTGATCTATCCTCTTTACTTCCACTGATCCTTCACCTTGTCTATTCACCACCATAGATT
+
DCDDDFFFFFFFGGGGGGGGGGGGGGHHHHHHHHHHHHHHHHHHGGGGGHHHHHHHHHHHGEFGHHHHHHHGHHHGHHHHHHHHHHHHGGHHGHGGEGEHHHGGHHHHGGGGGHHHHHHHHFGFHGGGG/->-<-.000=0000<<0000000000<00000000.00000://0</0:0000/000.9...././/<0:00/<000000000000<<0<<00:<000<:00:<00:0::00..<0000:0
@M03495:530:000000000-LYBTV:1:2110:23420:8811 1:N:0:GATCCGGG+ACCTGCTT
GTCAGCATGGAGCTTTGGAGTGAAATCTCTTGTCTTAAGGAATAAAGGAAAAAGATTCCGTCGGAGGCTCGGTGCTCTACAGGTTCAACCTTTGTACTCTATTATTGCCTCACATTCCATCTCTTGTGAAAATATATTTGATTGGCTTTTCTGCAGGTTGTTTGCCAGGACTTTCCAAGACCTCCACTAGAAAACACAATAAACTTTTTGGAAGCTGGACAACTATCTTCATTTTTCAGAAACAGTGAACA
+
CCCCBFFFFFFFGGGGGGGGGGHHHHHHHHHHHHHHHGHHHGHHHHHHHHHHHGGHHGHGHHGGGGGGHHGGGGGHHHHHHHHHHHHGHHHHHHHHHHHHHHHHHHGHHHHHHHHHHHHHHHHHHHHHHHHHHHHHHHHHHHHHFHHHHHHHHGHHHHHGGHHGHHHHFHGHHHHHHHHHHGHHHHHHHG1DGGHHHHGGGDGHHHHHHGGHHHHHHHHHHHHHGHHGGGGGGGGGGGFFGFGGGGGGGGF
@M03495:530:000000000-LYBTV:1:2110:3544:8820 1:N:0:GATCCGGG+ACCTGCTT
GTCAGCATGTGAGCTTTGGACTCCTGACTGGTTTATCAACGGCAAAATATAGATCGGAAGAGCACACGTCTGAACTCCAGTCACGATCCGGGATCTCGTATGCCGTCTTCTGCTTGAAAAAAAAAAAATATATCAATGTTAACAGAACTATCAACTGTGTACTAACCATAACACGAAACAAGTAAGAAGAGACATACGTAGAGTAATACTAGTCTGTGTCTATATTGTGACCGAAGTCATTGAAGTCAAGT
+
AABBCFFFFFFFGGGGGGGGGGHHHGHHHHHGHHHHHHHHGGGEFHHHHHHHHHHHGFGEGCGHHFHGHHHGHHHHHHHHHHHFFFHHEBEE>E1GHHGGHHGFGGGHGFHFHHGFGHHHH///>B//0=111111111111><<F101<0000<0/000000000.::0;000.-..-/./000000/0.9//009.00..00000900;0900000000;0000009000----:00;000000000:0
@M03495:530:000000000-LYBTV:1:2110:28121:8834 1:N:0:GATCCGGG+ACCTGCTT
GTCAGCATGTGAGCTTTGGAGTGAAATCTCTTGTCTTAAGGAATAAAGGAAAAAGATTCCGTCGGAGGCTCGGTGCTCTACAGGTTCAACCTTTGTACTCTATTATTGCCTCACATTCCATCTCTTGTGAAAATATATTTGATTGGCTTTTCTGCAGGTTGTTTGCCAGGACTTTCCAAGACCTCCACTAGAAAACACAATAAACTTTTTGGAAGCTGGACAACTATCTTCATTTTTCAGAAACAGTGAAA
+
AAAAAFFFBFD3BFGGGGF1GGCHHFHFHHHHHHHHHHHHGFHGHHHHGFFGHHGGHHGFF1FAEAE/EHFGCEGGHHHHHHHFFGHHHHHGHHGGGHHHHHHGFFGDHHHFHHGHHHHHHHGBHHHHHFFHHFGFHHHHHFGFBAGHHHGHGHHFHGHGGCHFHFGGGGFHHHHHFHHHFGHFHAGHHHF1GBG0ACE.0<<DGGHHHFGCGHGHBB/CGHGCFB;CGFGGGBFGGGGCFFGFGBFBFG0
@M03495:530:000000000-LYBTV:1:2110:7225:8844 1:N:0:GATCCGGG+ACCTGCTT
GTCAGCATGTGAGCTTTGGACTCCTGACTGGTTTATCAACGGCAAAATATAGATCGGAAGAGCACACGTCTGAACTCCAGTCACGATCCGGGATCTCGTATGCCGTCTTCTGCTTGAAAAAAAAAAAAATGCTGAATTAGGAGAGCTGATGTGGAGGTGGAACTCAAATAGAAGAGGGGCAATTGGTAAATACTTGCATCCAGGACTCCATCACAGCTAAGCCACTGGTGCGTTACTACATAGACTCAACG
+
BCBCBFFFFFFFGGGGGGGGGGHHHHHHHHHHHHHHHHHHGGGGGHHHHHHHHHHHGGGGHGHHHHHGHHHGHHHHHHHHHHHGGGHHGHGGG>FGHHGGHHHHGGGHGHHHHHHHHHHHGCDC@CCA-01111>111<111/.<.0<0000000......0000:00000:00:...---.000090000090090000/00/..//000;00:0:0000;0/:00/0/0-..9.0000000000090/.
@M03495:530:000000000-LYBTV:1:2110:9353:8860 1:N:0:GATCCGGG+ACCTGCTT
GTCAGCATGTGAGCTTTGGTCCAGCCTGAGTCCTGGTTTATCAACGGCAAAATATAGATCGGAAGAGCACACGTCTGAACTCCAGTCACGATCCGGGATCTCGTATGCCGTCTTCTGCTTGAAAAAAAAAGAACTCACCAGCCCCCCGCGATGTATCTTGATTGGATTGCGAGTGTCTAACATACTGACAGCACACACTCCAACCCGTCCCCGCATCTTCGCGACACCATACCCAGCCACTCGTCCACATA
+
AABBBFFDFFFFFGGGGGGGFGGHHEHHFGEGHHHGHHHHHHHGGEGGGGHHGGHHHFHHHEDEGHFHHHHGGGHHGGHHHGGCGHHHHFEEHGHFGEEGHHHF/?FHHGGGHFFH?DHFHHF3FGGC?D//?011<<01?/...<--<-;-:.00;00;<0C:.090/0:?--.0;000;9;00000/;0././.9.//;F/;:.-;..9.-9-.-;//..;;---../;./;/...../9.;...9///
@M03495:530:000000000-LYBTV:1:2110:15557:8878 1:N:0:GATCCGGG+ACCTGCTT
GTCAGCATGTGAGCTTTGGAGTGAAATCTCTTGTCTTAAGGAATAAAGGAAAAAGATTCCGTCGGAGGCTCGGTGCTCTACAGGTTCAACCTTTGTACTCTATTATTGCCTCACATTCCATCTCTTGTGAAAATATATTTGATTGGCTTTTCTGCAGGTTGTTTGCCAGGACTTTCCAAGACCTCCACTAGAAAACACAATAAACTTTTTGGAAGCTGGACAACTATCTTCATTTTTCAGAAACAGTGAAC
+
CBCCDFFFFFFFGGGGGGGGGGHHHHHHHHHHHHHHHHHHGHHHHHHHHHHHHHGGHIIHHHHGGGGGGHHGGGGGHHHHHHHGHHHHHHHHHHHHHHHHHHHHHHHHHHHHHHHHHHHHHHHHHHHHHHHHHHHHHHHHHHHHHHHHHHHHHHGGGHHHHGHHHHHHHHHHHHHHHHHHHHHHHHHHHHHHHHHHHGHGGGDFHHHHHHGGHHGGHHFHHHHHHHHHHHGGGGHHGGGGGBFGGGGFFG0
@M03495:530:000000000-LYBTV:1:2110:26076:8908 1:N:0:GATCCGGG+ACCTGCTT
GTCAGCATGTGAGCTTTGGTCCAGCCTGAGTCCTGGTTTATCAACGGCAAAATATAGATCGGAAGAGCACACGTCTGAACTCCAGTCACGATCCGGGATCTCGTATGCCGTCTTCTGCTTGAAAAAAAAAAAAGAAATAAAAAGAATTATGTAACCGCGATCCGTACACACCCACTACTCTCACGGTGCGGCTACCTATGCAAGACACTATACACAGTATAACGTCAATTTATGCTTACATACTTCACATT
+
CCCCCFFFFFFFGGGGGGGGGGHHHGHGHHHHHHHHFGHHHHHHHGGGGGHHHHHHHHHHGFGGGHHHHHHHGHHHGHHHHHHHHHHHHGGHHGHGGGGEHHHGGHHHHGGEHEHHHGHHHFGFHFGFGF//-.>0011>11<.<.00000=<000<----.::..:.0;.9....//000090....-----.//000000009///;/0;9000.000000./:..00:;00090;0000000000000
@M03495:530:000000000-LYBTV:1:2110:17282:8918 1:N:0:GATACGGG+ACCTGCTT
GTCAGCATGTGAGCTTTGGTCCAGCCTGAGTCCCTGGTTTATCAACGGCAAAATATAGATCGGAAGAGCACACGTCTGAACTCCAGTCACGATACGGGATCTCGTATGCCGTCTTCTGCTTGAAAAAAAAAAAAAGAGAAACCGTGAAGAATAAAGATACATTGACCTAATTTCACCCACGCCGGGCATGGATGTACTCACCGCCAAATGACACAGACATCACGACTCTGACGCTAAGCGCTTGCAAAGTA
+
CCCCDFFFFFFFGGGGGGGGGGHHHGHHHHHHHHHHHHHHHHHHGHGGGGGHHHHHHHHHHHGGGGHHHHHHHGHHHGHHHHHHHHHHHHGGHGGGGGGAFHHHGGHFGHGFGHGHHHHHHHFGHHHGCF?</->..0000<.-..<.11/011<1<0111<1<110:0<11111:0.9.-..<-9--/..:100111<:0..----/0<<<00/.:./1000..-9.011<.....0/-<.<..0:1/11
@M03495:530:000000000-LYBTV:1:2110:16572:8946 1:N:0:GATCCGGG+ACCTGCTT
GTCAGCATGTGAGCTTTGGAGTGAAATCTCTTGTCTTAAGGAATAAAGGAAAAAGATTCCGTCGGAGGCTCGGTGCTCTACAGGTTCAACCTTTGTACTCTATTATTGCCTCACATTCCATCTCTTGTGAAAATATATTTGATTGGCTTTTCTGCAGGTTGTTTGCCAGGACTTTCCAAGACCTCCACTAGAAAACACAATACACTTTTTGGAAGCTGGACAACTATCTTCATTTTTCAGAAACAGTGAAC
+
AAAAAFFFFFFFGFGGGC11BA1E3AGHHGHBEAFGFAEGC1GG1DDGFF0FEGEFEHHE0AAE//EAAGHG//>EG1GBGBF0BFGFFFHHFGGFFF2GHFGF2GGGDHFHFEHEFHGFGGHFHGEF1221<BDFF2EGHFHHFHGHGFHHHFF2GEFGFCGFHHHHEFFHGFGHHGDDFGHFHH<GGHH1DFGGHHGG0=/<GDHHHHGG/:BGHHHCHHF.GGCC=0F0CFGEEBCCFF//9F9B0;0
@M03495:530:000000000-LYBTV:1:2110:3894:8988 1:N:0:GATCCGGG+ACCTGCTT
GTCAGCATGTGAGCTTTGGTTTATCAACGGCAAAATATAGATCGGAAGAGCACACGTCTGATCTCCAGTCACGATCCGGGATATCGTATGCCGTCTTCTGCTTGTAAAAAACAAATAATCCACACGCAGAATTACTTCCACTCGGATAAGATGCTAAGGAGGGGCCTGGCCTATAAGCAATAAATTAGGAAGACTAATCCTGACGACCCTGCACAACCAGGCCTTTCGTCTCCCCCGCCCAACCTGCTCGC
+
AAA?ACDFF@FF1GGGFBCGAGHHHHHHAEE?0GG1GFHFGFGH/EEEHFFFGHGGFGHFG2BEFFDFAFFDGECGAG@E@/02BFGHHHBGG>/FFFGBGHHB0BBDGB///F011B>2>111?/////0>11@221@FH1F/</<<GHH11<11110>..----.....<C00;000/00000;0:00;../00000;9C0/;.9--/;.//0;9-;9---///9-----/9-9--------/-;//--
@M03495:530:000000000-LYBTV:1:2110:26705:8998 1:N:0:GATCCGGG+ACCTGCTT
GTCAGCATGTGAGCTTTGGTCCGCCTGGTTTATCAACGGCAAAATATAGATCGGAAGAGCACACGTCTGAACTCCAGTCACGATCCGGGATCTCGTATGCCGTCTTCTGCTTGAAAAAAAAAAAAAACTCTCTCCCTTGGCATATACGATGTTGCACATCAGACTCCAACACGCGACGACGTCCATAACTAGCTGCTTTCAACACTACACTATTTCTCGTCATCAGCTGATTAACTCGAACCTCTGTCAGG
+
CBCBCFFFFFFFGGGGGGGGGGGGGGHHGHHHHHHHHGGGGGHGHHHHHHHHHGGGGGHHHHHHGHHHGHHHHHHHHHHHHGGHHGHGGGGGHHHFEHHHHGGGHGHFGHHHHGHHHHDGG@F//--.1000<<<//0/0/0000;0.....00000000000000;000...---------.:.;000;90/00000;00;0:.0//0/090::000.....00000000000900..9.-//00;0009
@M03495:530:000000000-LYBTV:1:2110:11856:8999 1:N:0:GATCCGGG+ACCTGCTT
GTCAGCATGTGAGCTTTGGACTCCTGACTGGTTTATCAACGGCAAAATATAGATCGGAAGAGCACACGTCTGAACTCCAGTCACGATCCGGGATCTCGTATGCCGTCTTCTGCTTGAAAAAAAAAAAAAAATAGCACACAGTGCAGTAAGTAGATATTTCATGACTGACAGTGATATTCCTATATCGATCACGTAGCTACACGCGACTCATCAGTATCACGTTGAGGCGACAACTCATTACTGGTCTCCAG
+
CDDDCFFFFFFFGGGGGGGGGGHHHGHHHHHGHHHHHHHHGGGGGHHHHHHHHHHHGGGGHHHHHHHGHHHGHHHHHHHHHHHHGGHHGHGGGGEFHHFGHHHHGGGHGHHHHHHHHHHHHCGBDCC<---.<0000/...<00000<00000000000:<0000000000000000000000000...../../<.0000/.-----.0000<000000.<...0/.-<---.00000<00000000000
@M03495:530:000000000-LYBTV:1:2110:26162:9002 1:N:0:GATCCGGG+ACCTGCTT
GTCAGCATGTGAGCTTTGGAGTGAAATCTCTTGTCTTAAGGAATAAAGGAAAAAGATTCCGTCGGAGGCTCGGTGCTCTACAGGTTCAACCTTTGTACTCTATTATTGCCTCACATTCCATCTCTTGTGAAAATATATTTGATTGGCTTTTCTGCAGGTTGTTTGCCAGGACTTTCCAAGACCTCCACTAGAAAACACAATAAACTTTTTGGAAGCTGGACAACTATCTTCATTTTTCAGAAACAGTGAAC
+
CCCCCFFFFFFBGGGGGGGGFGHHHHHHHHHGHHHHHHHHHHHHHHHHHHHHHHGGHHIHHFGGGGGGGHHGGGGGHHGHHHHHHHHHHHHHHHHHHHHHHHHHHHHEHHHHHHHHHHHGFFGHHHHHHHFHGGHHHHHHHHHHHHHHHGHHHHHHHHHHHGHHEHHGHHHHHHGHHGGHHHCHHHFHHHHGEFHHHHHGGGDHHHHHHHGGHHHGHHHHHHHFHHGGGHGGGGGGGGGFC;CFGGFGGG0
@M03495:530:000000000-LYBTV:1:2110:23088:9014 1:N:0:GATCCGGG+ACCTGCTT
GTCAGCATGTGAGCTTTGGAAAGTAAATTCGTTGACGACAGAAGGAGCAGATAACGCACAGGGAGGGTGGTTTATCAACGGCAAAATATAGATCGGAAGAGCACACGTCTGAACTCCAGTCACGATCCGGGATCTCGTATGCCGTCTTCTGCTTGAAAAAAAAAAAAAAAAATCAAATCATAGAGTGTAATGTGTATGTGTTCCAGTACTTAGTAGTACTTTGAATACTTCTGTGTACTTCTTTGAGTCGA
+
DCDDDFFFFFFFGGGGGGGGGGHHHHHHHHGHHHHHGGGGGHHHGHHGHHHHHHHGGGGGGGGAEEGBFFEGHHHHHHHGGGGGHGHHHHHHHHHGGGGHHHHHHHGHHHGGHHHHHHHHHHHGGHHGHGGGDAHHHGGHGHHGGGHGHHFHHHEHGHHHGGGG@@-----<.000:000000<000000<0:0:000<0:/0000000<000000<00000<00000:00<000<000<00:000.00-.
@M03495:530:000000000-LYBTV:1:2110:20535:9021 1:N:0:GATCCGGG+ACCTGCTT
GTCAGCATGTGAGCTTTGGATGGTTCTGGTTTATCAACGGCAAAATATAGATCGGAAGAGCACACGTCTGAACTCCAGTCACGATCCGGGATCTCGTATGCCGTCTTCTGCTTGAAAAAAAAAAGACGCGCTGGCGGGCATTCCTGAAGCTTACAGCATTCGGGCCTAGATGTCTCGCTCCCTGGGCTTACGGACAACCAGCGTGCGTCTCACCTACCCTCCCCCTCTGTTCCCTCTTCGCCCACTCTGCC
+
AAABAFFFFDDFFGGGGGGGGGABFGHFGFHHHHHGGHEEGEECGGFFGFGFHHEAFEFHHHHHHGHHGFDGHHHHHHFHHHGGHHGHCEGFCGHFGGHHHHE/EFFFGGHHF3GHFHGCG/<///0///-<-<A@--:-/;BFBF0090909;FB0;FF09.A?B.//////;///.9;..9;E.9.99/...--.....9-99A;.9..999/999A/.9...-..//9/9//..9B.9.....;/;/9
@M03495:530:000000000-LYBTV:1:2110:4716:9056 1:N:0:GATCCGGG+ACCTGCTT
GTCAGCATGTGAGCTTTGGACTCCTGACTGGTTTATCAACGGCAAAATATAGATCGGAAGAGCACACGTCTGAACTCCAGTCACGATCCGGGATCTCGTATGCCGTCTTCTGCTTGAAAAAAAAAAAAACAGGAGGAAGAACAGACAATGCTGTATGTGAGATCGTGTGTATGCATGTATATATCTGAGACCAATCACATGCAACGTACTGTCGTTGTGCTTGGATGCGTACAGAAGGATGTTACTAACGA
+
CCCCDFFFFFFFGGGGGGGGGGHHHHHHHHHGGHHHHHHHGGGGGHHHHHHHHHHHGGGGHHHHHHHGHHHGHHHHHHHHHHHHGGHHGHGGGEAGHGFGHHHHGFGHGHHHHHHHHHHHHBD<BBCC-.<0.0.../..</<//.//0<0111111<:C1:10./:...11:1<<11:1<11111:1C1:./.0/000<0001<-...<1<1..9/..1<<0.000/9..-.1100..000<11<110..
@M03495:530:000000000-LYBTV:1:2110:12648:9074 1:N:0:GATCCGGG+ACCTGCTT
GTCAGCATGTGAGCTTTGGAGTGAAATCTCTTGTCTTAAGGAATAAAGGAAAAAGATTCCGTCGGAGGCTCGGTGCTCTACAGGTTCAACCTTTGTACTCTATTATTGCCTCACATTCCATCTCTTGTGAAAATATATTTGATTGGCTTTTCTGCAGGTTGTTTGCCAGGACTTTCCAAGACCTCCACTAGAAAACACAATAAACTTTTTGGAAGCTGGACAACTATCTTCATTTTTCAGAAACAGTGAAC
+
CCCEDFFFFFFFGGGGGGGGGGHHHHHHHHHHHHHHHHHHHHHHHHHHHHHHHHGGHHIHHHHGGGGGGHHGGGGGHHHHHHHHHHHHHHHHHHHFGHHHHHHHHHHHHHHHHHHHHHHHHHHHHHHHHHFHHHHHHHHHHHHHHHHHHHHHHHGHHHHHHGHHHHHHHEFHHHHHHHHHHHHHHHHHHHHHHGGHHGGGGDGHHHFHHHGGFGHEHHHHHHHHGHHHHHGGGGHGHGGFFCFGGGFGFG0
@M03495:530:000000000-LYBTV:1:2110:25912:9086 1:N:0:GATCCGGG+ACCTGCTT
GTCAGCATGTGAGCTTTGGAGGGCAAGAAGTGGTTGTGACTGGTTTATCAACGGCAAAATATAGATCGGAAGAGCACACGTCTGAACTCCAGTCACGATCCGGGATCTCGTATGCCGTCTTCTGCTTGAAAAAAAAAAATAAAACAAGCCCAAGATGAGGCCTGTGCTTAGATCCGAAAATCACACGTCTCAACACCAATGCCATGACTATAGTCTGGTAGCCGTCTGCTGCTTGATACATGAACGGACAA
+
AAABBFFFFFFFGGGGFGGGFCEFGGGFBCGGHGFEEGHFGHHHEHHHHHHGGGGCEGCGFFGFFGFHGGGGAHHHGFHGHHHGGFGHHGHFHHFHGGHHEHGC?EFBGGC<GHFFE//FFHFFFHHHAF2FFD?@D-D<>D000../<.<..<.<000:../.;0<00;000:0.;.--0/090;-;.//;C/0.9..;///////9////////9//9/;/.;9;.///9/9/;////9///9...99.
@M03495:530:000000000-LYBTV:1:2110:24934:9087 1:N:0:GATCCGGG+ACCTGCTT
GTCAGCATGTGAGCTTTGGTCCACCTGATCCTGGTTTATCAACGGCAAAATATAGATCGGAAGAGCACACGTCTGAACTCCAGTCACGATCCGGGATCTCGTATGCCGTCTTCTGCTTGAAAAAAAAAAACAGGCAACGTAAAATGGACGCGTTGCTGCAGTTTTTCATTAGGCTCCGCCCCCCAGACGAGCCTCAAGCGCAGCTAAAGTCAGAGCACGAGCATCAAGGTACGCTCAACTAAATATCGAAG
+
BBBBBFFFFFFFGGGFGGCGGGHHHHHHHHHHHHGHHFHHHGHGGFCGHHHHHFHEHHCEEFFHHHHHHHFGHHGHFHGFHHHHHHGGGHHGHGG/>1EFGEEFGHHEEGHFHHFHHHHHHGFFBFG@////0..>0.-<><GD1<00<-<@GG:EBC0//;;0CA/000090/9.9..;-;9--...9---@/B////;;-9;///9/9////9/9.-.9--;/////;//...A./.;/;///9/:./9
@M03495:530:000000000-LYBTV:1:2110:15171:9102 1:N:0:GATCCGGG+ACCTGCTT
GTCAGCATGTGAGCTTTGGAGTGAAATCTCTTGTCTTAAGGAATAAAGGAAAAAGATTCCGTCGGAGGCTCGGTGCTCTACAGGTTCAACCTTTGTACTCTATTATTGCCTCACATTCCATCTCTTGTGAAAATATATTTGATTGGCTTTTCTGCAGGTTGTTTGCCAGGACTTTCCAAGACCTCCACTAGAAAACACAATAAACTTTTTGGAAGCTGGACAACTATCTTCATTTTTCAGAAACAGTGAAC
+
CCDDDFFFFFFFGGGGGGGGGGHHGHHHHHHHHHHHHHHHHHHHHHHHHHHHHHGGHHIHHFFEGGGGGHHGGGGGHHHHHHHHHHHHHHHHHHHHHHHHHHHHHHHHHHHHHHHHHHHHHHHHHHHHHHHGHHHGHGHHHHHHHHFHHHHHHHHHGHHHHGHHHHHHGEHHHHHHHHHHEHHHHHHHHHGHHHHHHHHGGGDHHHHHHHGGHHGGHHHHHHHHHGHHHHGGGGGGGGGGGFFGGGGGFF0
@M03495:530:000000000-LYBTV:1:2110:26080:9127 1:N:0:GATCCGGG+ACCTGCTT
GTCAGCATGTGAGCTTTGGTTTATCAACGGCAAAATATAGATCGGAAGAGCACACGTCTGAACTCCAGTCACGATCCGGGATCTCGTATGCCGTCTTCTGCTTGAAAAAAAAAAAGTACCAGCTGAGCGCCTCTAAATCCAGTGATAAGTCTTTCTGCCTATGCAACGATTTTGATTCTCAAACACATGTGTCACACATACAGGATTCTGCCGACTCTATCACAGTACATACTGTGTTCGACATACGTTAT
+
CCCCCFFFFFFFGGGGGGGGGGHHHHHHGGGGGHHHHHHHHHHGGGGGHHHHHHHGHHHGBFGHHGHGHHHHGGHHGGGGGGFGHHFGHHHHGGGEGHHHGGF30CHFFEE/////<@22<?/?11?1//-.>1<11<1111>0000=00=0000000DDD00:C00-:...0:C00;G00000;;.009000;00/.00900:90000000---;.///;/////////9/B/:////...../9;///.
@M03495:530:000000000-LYBTV:1:2110:3998:9133 1:N:0:GATCCGGG+ACCTGCTT
GTCAGCATGTGAGCTTTGGAGTGAAATCTCTTGTCTTAAGGAATAAAGGAAAAAGATTCCGTCGGAGGCTCGGTGCTCTACAGGTTCAACCTTTGTACTCTATTATTGCCTCACATTCCATCTCTTGTGAAAATATATTTGATTGGCTTTTCTGCAGGTTGTTTGCCAGGACTTTCCAAGACCTCCACTAGAAAACACAATAAACTTTTTGGAAGCTGGACAACTATCTTCATTTTTCAGAAACAGTGAAC
+
BBCCBFFFFFFFGGGGGGGGGGHHHHHHHGHHHHHHHHHHHHHHHHHGHHHHHHGGHHHHHHHGGGGGGHHGGGGGHHHHHHHHHGHHHHHHHHHHHHHGHHHHHHHHHHHHGHHGHHHHHHHGHHHHHHGHHGHHHHHHHHHHHHHHHHHHHHHHEHHHHGHHHHGHHHHHHHGHHGFGGHHFHHHHHHHFHGHHHHGGDD<DGHHHGHGGGHHHHGC.CGHFFFFFHFGGGBFGGGGGGFGGGGBFBF0
@M03495:530:000000000-LYBTV:1:2110:13099:9159 1:N:0:GATCCGGG+ACCTGCTT
GTCAGCATGTGAGCTTTGGAATTAGTAAATTCGTTGACGACAGAAGAGCAAGATAACGACCACAGGGAGGGTGGTTTATCAACGGCAAAATATAGATCGGAAGAGGACACGTCTGAACTCCAGTCACGATCCGGGATCTCGTATGCCGTCTTCTGCTTGAAAAAAAAAAAAAACATAGCAGCACGTCGATAAACTCGATACCTAGCCACTAGCAAGAGTACTGATTATCGCAGACACAGTGTGATTACATC
+
CCCCDFFFFFFFGGGGGGGGGGHHHHHHHHHHGHHHHHGEGGGHHHHHHHHHHHHHHGGGGGHHHHGGGGGEFGGGHHHHHHHGGGGGHHHGHHHHHHHGGGGHH/FGHHGHHHGHHHHHHHHHHHHGGHHGHGGGGEHHHGGHHHHGGGGGHHHHHHHCHHHHGGGCB---;..0;000:/..-..-9...0000../:;00000/0/0/0/00//.0000000000:....-.//:.000000000000
@M03495:530:000000000-LYBTV:1:2110:4237:9160 1:N:0:GATCCGGG+ACCTGCTT
GTCAGCATGTGAGCTTTGGAGTGAAATCTCTTGTCTTAAGGAATAAAGGAAAAAGATTCCGTCGGAGGCTCGGTGCTCTACAGGTTCAACCTTTGTACTCTATTATTGCCTCACATTCCATCTCTTGTGAAAATATATTTGATTGGCTTTTCTGCAGGTTGTTTGCCAGGACTTTCCAAGACCTCCACTAGAAAACACAATAAACTTTTTGGAAGCTGGACAACTATCTTCATTTTTCAGAAACAGTGAAA
+
CCCDDFFFFFFFGGGGGGGGGGHHHHHHHHHHHHHHHHHHHHHHHHHHHHHHHHGGHIHHHHHGGGGGGHHGGGGGHHHHHHHHHHHHHHHHHHHHHHHHHHHHHHHHHHHHHHHHHHHHHHHHHHHHHHHHHHHHHHHHHHHHHGFHHHHHHHHHFHHHHGHHHHGHHHHHHHHHHGFHFHHHHHHHHHHFHHHHHHHGHGHHHHHHHHGGHHFHHHHHHHHHGFHHHHGGGGGGGGGGF;CGGGGGGF0
@M03495:530:000000000-LYBTV:1:2110:15138:9162 1:N:0:GATCCGGG+ACCTGCTT
GTCAGCATGTGAGCTTTGGAATTAGTAAATTCGTTGACGACAGAAGGAGCAAATAACGACCACAGGGAGGGTGGTTTATCAACGGCAAAATATAGATCGGAAGAGCACACGTCTGAACTCCAGTCACGATCCGGGATCTCGTATGCCGTCTTCTGCTTGAAAAAAAAAAAAAACAACTGCACTCTATGACACAATGAGTTCATTACTAACTATAAACATAGAAATTATCTAGCATACCAGACACTTATAGA
+
DDDDDFFFFFFFGGGGGGGGGGHHHHHHHHHHGHHHHHGFGGGHHHHHHHHHHHHHHGGGGEHHHHGGGGGEFGGGHHHHHHHGGGGGHHHHHHHHHHHGGGGHHHHHHHGHHHGHHHHHHHHHHHHGGHHGHGGGGAHHHGGHHHHGFGHFHHHHHHFCHHFHGGGGGB9-9...<0/0000/<0000000:.0000000000000000000000000000000000:0<00:00</<0:.//::00000
@M03495:530:000000000-LYBTV:1:2110:24636:9163 1:N:0:GATCCGGG+ACCTGCTT
GTCAGCATGTGAGCTTTGGAGTGAAATCTCTTGTCTTAAGGAATAAAGGAAAAAGATTCCGTCGGAGGCTCGGTGCTCTACAGGTTCAACCTTTGTACTCTATTATTGCCTCACATTCCATCTCTTGTGAAAATATATTTGATTGGCTTTTCTGCAGGTTGTTTGCCAGGACTTTCCAAGACCTCCACTAGAAAACACAATAAACTTTTTGGAAGCTGGACAACTATCTTCATTTTTCAGAAACAGTGAAC
+
CBCCCFFFFFFFGGGGGGGGGGHHHHHHHHHHHHHHHHHHHHHHGFFHHHHHHHGGHHIHHFGGGGGGGHHGGGGGHHHHHHHHHHHHHHHHHHHHHHHHHHHHGHHHHHHHHHHHHHHHHHHHHHHHHHHHHHHHHHHHHHHHHFHHHHHHHHHHGHHHHGHGHHHHHHEHHHHGHGFHHHHHHGGHHHHGHFFHHHHGHGDFHHHHHHGGGBGHHEHHHHHHHHHHHHGGFGGFGFGEFGBFFF0BFF0
@M03495:530:000000000-LYBTV:1:2110:18719:9170 1:N:0:GATCCGGG+ACCTGCTT
GTCAGCATGTGAGCTTTGGTCCAGCCTGAGTCCTGGTTTATCAACGGCAAAATATAGATCGGAAGAGCACACGTCTGAACTCCAGTCACGATCCGGGATCTCGTATGCCGTCTTCTGCTTGAAAAAAAAAACAGCGGGCATCCCTGCATCTGCCCTCATACTTGCCTAGATGTCACTATCCTACGCTTTTCCTGCTCTCCCGTCACGTGCTCTTTCTTGCCTGGTACCTACCCACGTGTAGTCTCCTCTAC
+
BBBBBFFFFBDFGGGGGFGEGGHBFGHH4FHFHHFHGFGHGFFBGEGEGGFFGHHHHHFHGGGGGGHHHHHHGHGHEDDFHHHHHHHHGGGHHGHEG??1@BF??33DFEEEHGGHHHGHH?FBBG@/B////0</--<<///.<0.<000000./;:;0:0;:;/00/0:09;000000;000.-...00000/9;FC//.9..9.....//9/////;///.///////.9/9-.././9/////.///
@M03495:530:000000000-LYBTV:1:2110:10997:9177 1:N:0:GATCCGGG+ACCTGCTT
GTCAGCATGTGAGCTTTGGAATTAGTAAATTCGATAACGACCACAGGGAGGGTGGTTTATCAACGGCAAAATATAGATCGGAAGAGCACACGTCTGAACTCCAGTCACGATCCGGGATCTCGTATGCCGTCTTCTGCTTGAAAAAAAAAAAAAAAACAAAGACTTAACGATCAACGCTAATGTCATCGCATAAGCTGACATACTAAACATGCAGCACCTCAGTTCCAGTGGATACTGCGCTATCAACAGAC
+
CCDDEFFFFFFFGGGGGGGGGGHHHHHHHHHHGHHHGHGFGGGHHHHGGGGGEFGGFHHHHFGHGGGGGHHHHHHHHHHHGGGGHHHHHHHGHHHGHHHHHHHHHHHHGGHHGHGGGGCGHHGGHGHHGGGHGHHHHHHHGHHHHGC?@<-<----....///11111.....</.-<..11111110..<.110100/<1<:1:1001000<10..9:.0011:111:0/0010111.---./<1/0//.
@M03495:530:000000000-LYBTV:1:2110:16800:9191 1:N:0:GATCCGGG+ACCTGCTT
GTCAGCATGTGAGCTTTGGTCCACCTGATCCTGGTTTATCAACGGCAAAATATAGATCGGAAGAGCACACGTCTGAACTCCAGTCACGATCCGGGATCTCGTATGCCGTCTTCTGCTTGAAAAAAAAAAAAAAACAGCTAGAAATAGAGACAAACACCTCTATATGTTGTCACAACAAGCTTGCGTCTCCCAGGCATATACATCGTAGAGATTTCGAAACTACGTATACACTGAAAACCCTGGATTCTCGT
+
CBCCDFFFFFFFGGGGGGGGGGHHHHHHHHHHHHHHHHHHHHHGGGGGHHHHHHHHHHHGEAFFHHHHHHGHHHGHHHHHHHHHHHHGGHHGHGGGEAHHHGGHHHHGGGHGHHHHHHHHHHHGFGGFG/>---../.0100<1110111////.:../.001111<11/::110.../901/.-.-.<0//0...00111111..:..111111/...-110..010<1:100001/..././<0:1:..
@M03495:530:000000000-LYBTV:1:2110:11872:9225 1:N:0:GATCCGGG+ACCTGCTT
GTCAGCATGTGAGCTTTGGAGGGCAAGAAGTGGTTGTGACATTGCATGGCAGCTAGAGCCAACTGGTTTATCAACGGCAAAATATAGATCGGAAGAGCACACGTCTGAACTCCAGTCACGATCCGGGATCTCGTATGCCGTCTTCTGCTTGAAAAAAAAAAAAAAAAACACAGCGCAAGTGTGCGTCGCATCCACGTCCACTGACAACCTCTCAGTCTTAACTCTATACTGCTGTCTGCAATGCTGATACG
+
BBBCCFFFFFFFGGGGGGGGGGGGGGGHHHHHHHGGGGHHHHHHHHHHHHHGGHHHHHHHHFFHHHHHHHHHHHHGGGGGHHHHHHHHHHHGGGGHHHHHHHGGGHGGHHHHHHHHHHHGGHHGHGGGDFHHHGGHHHHGGGHGHHHHHHHGHHBGGCCG-<<-<-<-.<<...-<<--<0<00.<-<--.-/00.....0000000.9//0<:0<00000000000000000000:000000000:0<0.
@M03495:530:000000000-LYBTV:1:2110:9489:9237 1:N:0:GATCCGGG+ACCTGCTT
GTCAGCATGTGAGCTTTGGAGTGAAATCTCTTGTCTTAAGGAATAAAGGAAAAAGATTCCGTCGGAGGCTCGGTGCTCTACAGGTTCAACCTTTGTACTCTATTATTGCCTCACATTCCATCTCTTGTGAAAATATATTTGATTGGCTTTTCTGCAGGTTGTTTGCCAGGACTTTCCAAGACCTCCACTAGAAAACACAATAAACTTTTTGGAAGCTGGACAACTATCTTCATTTTACAGAAACAGTGAAC
+
CCCCCFFFFFFFGGGGGGGGGGHHHHHHHHHHHHHHHGHHHHHHHHHHHHHHHHGGHIHIHFGGGGGGGHHGGGGGHHHHHHHHHHHHHHHHHHHHHHHHHHHHHHHHHHHHHHHHHHHHHHHHHHHHGHHHHHHGHHHHHHHHHHHHHHHHHHGHHHHHHGHHHHHHHGHHHHHHHHHHHHHHHHHHHHH1G>GHHHHGGDDGHHHHHHGGFGHHFHHHHHHHHHHHHHGGGGGGHGGFFCFGGGFGBF:
@M03495:530:000000000-LYBTV:1:2110:14695:9247 1:N:0:GATCCGGG+ACCTGCTT
GTCAGCATGTGAGCTTTGGTCCAGCCTGAGTCCTCTGGTTTATCAACGGCAAAATATAGATCGGAAGAGCACACGTCTGAACTCCAGTCACGATCCGGGATCTCGTATGCCGTCTTCTGCTTGAAAAAAAAAAAAAAAAAATACAACAGTCACTCTTACGAGTCATTAGCCATCATACACTAATGTATCTTAAGCGATTACATATATACTGTCACTCGAGATCTCACACTCTATCACTCTAGCTACATCCC
+
CCCCDFFFFFFFGGGGGGGGGGHHHGHHHHHHHHHHHHHHHHHHHHHGGGGGHHHGHHHHHHHGGGGHHHHHHHGHHHGHHHHHHHHHHHHGGHHGHGGGGFHHHGGGHHHGGGHGHHHHHHHHHHHHGGGDF><<---:<.00000</1001111111...</11111/00100111001/011:11111<110-....011111<1111111111...9901<1:00:/11<1111:1111110:11/.
@M03495:530:000000000-LYBTV:1:2110:6305:9251 1:N:0:GATCCGGG+ACCTGCTT
GTCAGCATGTGAGCTTTGGTCCAGCCTGAGTCCTGGTTTATCAACGGCAAAATATAGATCGGAAGAGCACACGTCTGAACTCCAGTCACGATCCGGGATCTCGTATGCCGTCTTCTGCTTGAAAAAAAAAAAAAAAGAAGAGTGGGGTATAGTATTGTGTGCAGAGAAGCCTGAATATAAGAGGATTAACACGAGATATCTTGAAGGCACATATCTCAGATCTGTGACATTCTTCAACAAAATATACACAT
+
CCDCCFFFFFFFGGGGGGGGGGHHHGHHHHHHHHHHHHHHHHHHHGGGGGHHHHHGHHHHHGGGGHHHHHHHGHHHGHHHHHHHHHHHHGGHHGHGGGGEHHHFEHHHHGGGHGHHHHHHHGFHHHGGGGA/---<.../0.00:.-..0000<00<;0;.000:.::/0.0.:000:00000..:000000.--.;000:0:0000;../000000000:0000000000000:0000...000000000
@M03495:530:000000000-LYBTV:1:2110:11908:9286 1:N:0:GATCCGGG+ACCTGCTT
GTCAGCATGTGAGCTTTGGTCCGCCTGAGTCCTGGTTTATCAACGGCAAAATATAGATCGGAAGAGCACACGTCTGAACTCCAGTCACGATCCGGGATCTCGTATGCCGTCTTCTGCTTGAAAAAAAAAAAAAAAACAAATACCAAAGTCCATCGATATTGCACTTACAGAATGTCAATATAACCAACCATAATGACACACAGATATTCCGTATGCATGTCACATCTCTCGCTCGACCGGATATATATGTG
+
DCDDDFFFFFFFGGGGGGGGGGGGGGHHHHHHHHHGGHHHHHHHGGGGGHHHHHHHHHHHGEFGHHHHGHHGGHHGFHHHHHHHHHHHGGHHGHGGGGGHHHGGHHHHGEGHGHHHHHHHFGHBFFFCG@----<-.:.:1:0000</<11111.<..-111<00<111:<011<1111111<100<...000<110:0/...0111:11:0../1111<1111<0:110....-9-<--<.911111111
@M03495:530:000000000-LYBTV:1:2110:22303:9300 1:N:0:GATCCGGG+ACCTGCTT
GTCAGCATGTGAGCTTTGGAGTGAAATCTCTTGTCTTAAGGAATAAAGGAAAAAGATTCCGTCGGAGGCTCGGTGCTCTACAGGTTCAACCTTTGTACTCTATTATTGCCTCACATTCCATCTCTTGTGAAAATATATTTGATTGGCTTTTCTGCAGGTTGTTTGCCAGGACTTTCCAAGACCTCCACTAGAAAACACAATAAACTTTTTGGAAGCTGGACAACTATCTTCATTTTTCAGAAACAGTGAAC
+
CCCCCFFFFFFFGGGGGGGGGGHHHHGHHHHHHHHHHHHHHHHHHHHHHHHHHHGGHHHHHFGGGGGGGHHGGGGGHHHHHGHHHHHHHHHHHHHHHHHHHHHHHHHGHHHHHHHHHHHHHHHHHHHGHHGFHHHHHHHHHFHHHHHHHHHHHHHHHGHHHGHHHHHHGHHHHHHHHHHGHHFHHFHHHHGHHEHHHHHGHDBDGHHHHHGGCFCHHHHHHGHGHFHHGHGFGGGGGGGGFFFGGGGFFG0
@M03495:530:000000000-LYBTV:1:2110:11752:9305 1:N:0:GATCCGGG+ACCTGCTT
GTCAGCATGTGAGCTTTGGAGTGAAATCTCTTGTCTTAAGGAATAAAGGAAAAAGATTCCGTCGGAGGCTCGGTGCTCTACAGGTTCAACCTTTGTACTCTATTATTGCCTCACATTCCATCTCTTGTGAAAATATATTTGATTGGCTTTTCTGCAGGTTGTTTGCCAGGACTTTCCAAGACCTCCACTAGAAAACACAATAAACTTTTTGGAAGCTGGACAACTATCTTCATTTTTCAGAAACAGTGAAC
+
CCCCDFFFFFFFGGGGGGGGGGHHHHHHHHHHHHHHHHHHHHHHHHHHHHHHHHGGHHHHHGHGGGGGGHHGGGGGHHHHHHGHHHHHHHHHHHHHHHHHHHHHHHHHHHHHHHHHHHHHHHHHHHHHGHHHHHHHHHHHHHHHHHHHHHHHHHGHHHHHHGHHHHHHGGEHHHHHHHGGFHHHHHHHHHHFHHHHHHHGGDGFHHHHHHGGHHHHHHFFHHHHHGHHHGGGGGGGGGGFF:CFFGFGGG0
@M03495:530:000000000-LYBTV:1:2110:16979:9335 1:N:0:GATCCGGG+ACCTGCTT
GTCAGCATGTGAGCTTTGGATGGTTCTGGTTTATCAACGGCAAAATATAGATCGGAAGAGCACACGTCTGAACTCCAGTCACGATCCGGGATCTCGTATGCCGTCTTCTGCTTGAAAAAAAAAAATTGGAGTACCTACTTGTGTTTTTGCCTGTAACGTAATTAGGACCTTGATGCAGCACCTAAGTAAAGTCAAGAATCCAGTTCGAGGCCTTCTCGTGATGGAATTCTGTTGCGCAATATGTAAAAATT
+
BABBAFFFFFFFGGGGGGGFGGGHHHHHHHHHHHHHHHGGGGGHHHHHHGHHHHGGGGHHHEGFHGHHHGHHHHHH3BFGHFEFEHGGGGEEAGFGFDHHHEEEEHGHHFFHHB0F3GHFGG//<0<11??<FH1F1<11<<100<0.-0000<0<0./.<<0000;/./;00;0000/...:///;;00;;00000/9000000;C:/-;.9/0/9.9.////://///;////----./////////./
@M03495:530:000000000-LYBTV:1:2110:13033:9346 1:N:0:GATCCGGG+ACCTGCTT
GTCAGCATGTGAGCTTTGGAGGGTGGTTTATCAACGGCAAAATATAGATCGGAAGAGCACACGTATGAACTCCAGTCACGATCCGGGATCTCGTATGCCGTCTTCTGCTTGAAAAAAAAAAAAATGAACGTCACCACACTCTCAAATGTCATGTAAGGCTTACTAAAAACAATGTCAAACACAAGTATACCATGAACTGCACACACATTAACAACGTGTAAACGCAATACACGGAAGTTTGATTGTACTCT
+
CBCCCFFFFFFFGGGGGGGGGGGEFGGGHHHHHHHGGGGGHHHHHHHHHHHGGGGHHHHHHHFGHHHHHHHHHHHHHHHGGHHGHGGGGGHHHGGHHHHGGGHGHHHHHHGHHHHHGGGG?/-<011110>...00...//0<0000000:00;000/////0:000;;D..0000;000.....00000;0;0;0;00:0/0.:9.////;//;-;.;////.---.//;/.--..///9://////://
@M03495:530:000000000-LYBTV:1:2110:11091:9388 1:N:0:GATCCGGG+ACCTGCTT
GTCAGCATGTGAGCTTTTGTCCAGCCTGAGTCCTGGTTTATCAACGGCAAAATATAGATCGGAAGAGCACACGTCTGAACTCCAGTCACGATCCGGGATCTCGTATGCCGTCTTCTGCTTGAAAAAAAAAAAAAAAGAAGTAAAACTACCAAACTCTAGTGAAAATTACAACACATATATTCACTAAATATACACAAATTCGTAGCTACACCACTTCTCGTTTATCGCAGTTGTATTTGCTCAACAGTATA
+
BABCBFFFFFFFGGGGGGGGGGHHHGHHHHHHHHHHHHHHHHHHHGGGGGHHHHHHHHHHGFGGEGHHHHHHGHHHGFGHHHHHHHHHHGGHHGHGGGFEHHHGGGHHGGFGHGHHHGHHHBEFDGFGC@@DF->-...<000000000/00.:00000;000;000000009..0900000;00000000;0;B0.9000.//..0990;/:.0000;.....00..:..000;000009009/0/0099
@M03495:530:000000000-LYBTV:1:2110:19484:9392 1:N:0:GATCCGGG+ACCTGCTT
GTCAGCATGTGAGCTTTGGAGTGAAATCTCTTGTCTTAAGGAATAAAGGAAAAAGATTCCGTCGGAGGCTCGGTGCTCTACAGGTTCAACCTTTGTACTCTATTATTGCCTCACATTCCATCTCTTGTGAAAATATATTTGATTGGCTTTTCTGCAGGTTGTTTGCCAGGACTTTCCAAGACCTCCACTAGAAAACACAATAAACTTTTTGGAAGCTGGACAACTATCTTCATTTTTCAGAAACAGTGAAC
+
CCCCDFFFFFFFGGGGGGGGGGHHHHHHHHHHHHHHHHHHHHHHHHHHHHHHHHGGHIHHHHHGGGGGGHHGGGGGHHHHHHHHHHHHHHHHHHHHHHHHHHHHHHHHHHHHHHHHHHHHHHHHHHHHHGHHHHHHHHHHHHHHHHHHHHHHHHHHHHHHHGHHHHHHHGGHHHHHHHHHGHHHHHHHHHHFHHHHHHHGG=<GHHHHHHGGHHHHHHGGHHHHHHHHHHHGGGGGGGGGGFFGGGFFFFB
@M03495:530:000000000-LYBTV:1:2110:22851:9393 1:N:0:GATCCGGG+ACCTGCTT
GTCAGCATGTGAGCTTTGGAGTGAAATCTCTTGTCTTAAGGAATAAAGGAAAAAGATTCCGTCGGAGGCTCGGTGCTCTACAGGTTCAACCTTTGTACTCTATTATTGCCTCACATTCCATCTCTTGTGAAAATATATTTGATTGGCTTTTCTGCAGGTTGTTTGCCAGGACTTTCCAAGACCTCCACTAGAAAACACAATAAACTTTTTGGAAGCTGGACAACTATCTTCATTTTTCAGAAACAGTGAAC
+
BBBBBFFFFFFFFGGGGGGGGGHHHHHHHGHHHHHHHHHHGHGHHHHGHHHHHHGGHHHHHGHGGCGGGHHGGGGGHHHHHHHHHHHHHHHHHHHHHHHHHHHHHHHHHHHHHHHHHHHHHHHHHHHHHHHHFGHHGHHHHHHHHHHHHHHHHHHHHHHHHGHHHHHHHHHHGHHGHHHHHHHHHHHHHHHHHGGHFHHGGG0DHHHHHHGGGHHHHHHHHGHHGGHGGHGGGGGGGGGGFCFGGGGGEG0
@M03495:530:000000000-LYBTV:1:2110:23435:9431 1:N:0:GATCCGGG+ACCTGCTT
GTCAGCATGTGAGCTTTGGAGTGAAATCTCTTGTCTTAAGGAATAAAGGAAAAAGATTCCGTCGGAGGCTCGGTGCTCTACAGGTTCAACCTTTGTACTCTATTATTGCCTCACATTCCATCTCTTGTGAAAATATATTTGATTGGCTTTTCTGCAGGTTGTTTGCCAGGACTTTCCAAGACCTCCACTAGAAAACACAATAAACTTTTTGGAAGCTGGACAACTATCTTCATTTTTCAGAAACAGTGAAC
+
CCDDCFFFFFFFGGGGGGGGGGHHHHHHHHHHHHHHHHHHHGHHHHHHGHHHHHGGHHHHHHHGGGGGGHHGGGGGHHGHHHHGHHHHHHHHHHHHHHHHHHHHHHHHHHHHHHHHHHHHHHHHHHHHHHHHHHGHHHHHHGHHHHHHHHHHHHHHHHHHHGHHHHHHHHHHHHHHHHHGHHHHHHHHHHHGHFHHHHHEGDDFHHGHHHGGEHGHHHHHHHHEGHHHHHGGGGGGGGGFFCFGGGGGGGB
@M03495:530:000000000-LYBTV:1:2110:26749:9434 1:N:0:GATCCGGG+ACCTGCTT
GTCAGCATGTGAGCTTTGGAATTAGTAAATTCGTTGACGACAGAAGGAGCAAGATAACGACCACAGGGAGGGTGGTTTATCAACGGCAAAATATAGATCGGAAGAGCACACGTCTGAACTCCAGTCACGATCCGGGATCTCGTATGCCGTCTTCTGCTTGAAAAAAAAAAATAAGAGCCATCAGTGAGGAATCAGAGCCCTGGGGAACCCGAGCCACCCACCCTATCTTTACTCCACCCCCAACTGCTCTC
+
BBBBBFFFFFBFAGGFB4FAFGHGGFDGDGGHGHHHHHFFGGEGFGGACEHHFHHHGHEEC0EGHHHEFG?E1BEEFFFHHGHHCEEGEAGHFHHHHFHHG/EEEHH3EGHCFCGEHHFFHB1C@GFHDGHE/0@//?FBG0..>C1<@.>GGHHGFHHE.CGFA-A?B@-.00;;0/./;B00;0;0.0/;//:;//;:B...-.....----9/.:......./9/////;/9/...-9-..////9/9
@M03495:530:000000000-LYBTV:1:2110:3052:9444 1:N:0:GATCCGGG+ACCTGCTT
GTCAGCATGTGAGCTTTGGAATTAGTAAATTCGTTGACGACAGAAGGAGCAAGATAACGACCACAGGGAGGGTGGTTTATCAACGGCAAAATATAGATCGGAAGAGCACACGTCTGAACTCCAGTCACGATCCGGGATCTCGTATGCCGTCTTCTGCTTGAAAAAAAAAAACATGAGAAGACAATAGCGACGCTAAAGCATAAACCATACACACACGTGGGTACATTGGTACGATCCTGATAGCGAGTAAG
+
CCCDCFFFFFFFGGGGGGGGGGHHHHHHHHHFFGHHHHGFGGFCGHHHHHHHHHHHHHGFEEFHFGHG1EEGFGGEFHHHHHGEEGGCGFHHHHHFHHHHGEGGFHHHHHHGHHHEFGGGHFBHHHHHGGHHGHGCC//FGG.DHGGFD<AGGHHHHHHH<GDGFEFG--9<9000000/0///0:00----<...000000000/.0::000...-...-<000:000:00.<<..000:00<--9<A<0
@M03495:530:000000000-LYBTV:1:2110:7757:9477 1:N:0:GATCCGGG+ACCTGCTT
GTCAGCATGTGAGCTTTGGAGTGAAATCTCTTGTCTTAAGGAATAAAGGAAAAAGATTCCGTCGGAGGCTCGGTGCTCTACAGGTTCAACCTTTGTACTCTATTATTGCCTCACATTCCATCTCTTGTGAAAATATATTTGATTGGCTTTTCTGCAGGTTGTTTGCCAGGACTTTCCAAGACCTCCACTAGAAAACACAATAAACTTTTTGGAAGCTGGACAACTATCTTCATTTTTCAGAAACAGTGAAC
+
AABBAFFFBFFFGGGGGGFGGGAHHHHHHHHHHHHHHHHHHHGHHHHHHHHHHGGFHHHHHHHFCGGGGFHGGGFGHHHHHHHHFGGHHHHHHHHHHGHHHHHHHHHFHHHHHHHHHHGHHHHHHHHHHFHFDGHHHHHHHGHHFHGHGFHHHHHHHHGGHGHHHHHHHHHHGHHHHHHHFFHHHEHHGHGBBGHHHHHGHGGHHGHFHHGGGGHHHHFHHHHHEFHHHHGFGGFFGEFBFF/BFFFGGB9
@M03495:530:000000000-LYBTV:1:2110:17453:9484 1:N:0:GATCCGGG+ACCTGCTT
GTCAGCATGTGAGCTTTGGAGTGAAATCTCTTGTCTTAAGGAATAAAGGAAAAAGATTCCGTCGGAGGCTCGGTGCTCTACAGGTTCAACCTTTGTACTCTATTATTGCCTCACATTCCATCTCTTGTGAAAATATATTTGATTGGCTTTTCTGCAGGTTGTTTGCCAGGACTTTCCAAGACCTCCACTAGAAAACACAATAAACTTTTTGGAAGCTGGACAACTATCTTCATTTTTCAGAAACAGTGAAC
+
CCCCCFFFFFFFGGGGGGGGGGHHGHHHHHHHHHHHHHHHHHHHHHHHHHHHHHGGHHIHHHGGGGGGGHHGGGGGHGHHHGHGHHHHHHHHHHHHHHHHHHHHHHHHHHHHHHHHHHHHHHHHHHHHHHHHHGHHHHGHHHHHGHHHHHHHHHHHEGHHHGHHHHHHHHHHHHHHHHGHGGHHHHHHHHHHHHHHHHHGG=DGHFHHHHGCFFFHHFHHHGHHHHHHHHGGGGGGGGGGGCFGGFFFFG0
@M03495:530:000000000-LYBTV:1:2110:3904:9508 1:N:0:GATCCGGG+ACCTGCTT
GTCAGCATGTGAGCTTTGGAATTAGTAAATTCGTTGACGACAGAAGGAGCAAGATAACGACCACAGGGAGGGTGGTTTATCAAGGCAAAATATAGATCGGAAGAGCACACGTCTGAACTCCAGTCACGATCCGGGATCTCGTATGCCGTCTTCTGCTTGAAAAAAAAAAAAAAAACAAGTCTAATGAGCGTAGTCTGTGTACATAAAGAAAATAGTACACATAGACAGAATACACGTGTACATGTTGATGA
+
CCCCCFFFFFFFGGGGGGGGGGHHHHHHHHHHGHHHHHGFGGGHHHHHHHHHHHHHHHGGGEEHHHHGGFGGEFGFGHHHHHHHHHHHHHHHHHHHHHHGGGGHHHHHHHGHHHGHHHHHHHHHHHHGDHHGHGGGGEHHHGEGHHHGGGHGHHHHHHFC<GGHGGGGE@::---9../00;0099000-9:-.000000000000000.//0000000000;0009//00:000...//0000;000000
@M03495:530:000000000-LYBTV:1:2110:15528:9538 1:N:0:GATCCGGG+ACCTGCTT
GTCAGCATGTGAGCTTTGGAGTGAAATCTCTTGTCTTAAGGAATAAAGGAAAAAGATTCCGTCGGAGGCTCGGTGCTCTACAGGTTCAACCTTTGTACTCTATTATTGCCTCACATTCCATCTCTTGTGAAAATATATTTGATTGGCTTTTCTGCAGGTTGTTTGCCAGGACTTTCCAAGACCTCCACTAGAAAACACAATAAACTTTTTGGAAGCTGGACAACTATCTTCATTTTTCAGAAACAGTGAAC
+
CBCCCFFFFFFFGGGGGGGGGGHHHHHHHHHHHHHHHHHHHHHHHHHHHHHGHHGGHHIHHHHGGGGGGGHGGGGGHHHGHHHHHHHHHHHHHHHHGHHHHHHHGHHHHHHHHHHGHHHHGHHHHHHHHHHHHHHHHHHHHGHHFFFHHHHHHHGHHHHHHGHHHHHHHFHHHHHHHHHHHHHHHHHHHHHGHHHHHHHGHGDGHHHHHHGGHHGHHHHFHHHHHHHHHHGGGGGGGGGGGCFFGGFFBF0
@M03495:530:000000000-LYBTV:1:2110:17118:9544 1:N:0:GATCCGGG+ACCTGCTT
GTCAGCATGTGAGCTTTGGAGTGAAATCTCTTGTCTTAAGGAATAAAGGAAAAAGATTCCGTCGGAGGCTCGGTGCTCTACAGGTTCAACCTTTGTACTCTATTATTGCCTCACATTCCATCTCTTGTGAAAATATATTTGATTGGCTTTTCTGCAGGTTGTTTGCCAGGACTTTCCAAGACCTCCACTAGAAAACACAATAAACTTTTTGGAAGCTGGACAACTATCTTCATTTTTCAGAAACAGTGAAC
+
BBBBBFFFFFFFGGGGGGGGGGCFHGHHHHHHHGHHHHHHHHHHHHHHHGHGHHGGHHEHHFGGGGGGGHHGGGGGHGGHHHHGHHHHGHHGHHHHHHHHHHHGEHHHHHGHHHHGHHHGHHHHHHHHHHHHHHHHHGHHHHHHHHHHHHHHHGFFHGHHHGHHHHHHHFHHHHHHHFHHFHHHHHHHHHEHHGHHHHGGD<<GHHHHHHGGGHHEHHFHHHHGHHHHGHGGGGGGGGGGGGGGGGGGGGB
@M03495:530:000000000-LYBTV:1:2110:8687:9555 1:N:0:GATCCGGG+ACCTGCTT
GTCAGCATGTGAGCTTTGGAGTGAAATCTCTTGTCTTAAGGAATAAAGGAAAAAGATTCCGTCGGAGGCTCGGTGCTCTACAGGTTCAACCTTTGTACTCTATTATTGCCTCACATTCCATCTCTTGTGAAAATATATTTGATTGGCTTTTCTGCAGGTTGTTTGCCAGGACTTTCCAAGACCTCCACTAGAAAACACAATAAACTTTTTGGAAGCTGGACAACTATCTTCATTTTTCAGAAACAGTGAAC
+
BABBCFFFFFFFGGGGGGGGGGHHHHHHHHHGHHHHHHHHGHHHHHGHHHHHHHGGHIIHHFGGGGGGGHHGGGGGHHHHHHHHHHHHHHHHHHHGHHHHHHHHHHHHHHHHHHHHHHHHHGHHHHHHHHGHHHHHHHHHHGHHHFHGGHHHHHHHHHHHGGHHHHHHHEHHHHHHHHHHHHHHHHHHHHHHHHHHHHGEHGGFHEGHHHGGHHHHHHHHHHHHFHHHFHGGGGGHHGGGFFFGGGFGGG0
@M03495:530:000000000-LYBTV:1:2110:7874:9574 1:N:0:GATCCGGG+ACCTGCTT
GTCAGCATGTGAGCTTTGGAATTAGTAAATTCGTTGACGACAGAAGGAGCAAGATAACGACCACAGGGAGGGTGGTTTATCAACGGCAAAATATAGATCGGAAGAGCACACGTCTGAACTCCAGTCACGATCCGGGATCTCGTATGCCGTCTTCTGCTTGAAAAAAAAAAAAATAAGAGAATCCAAGTTCAGTTTTAAACTAGAATGCTGGTCAGAAGACCAGAATATGTAACGACGTGAAGAATTATGCC
+
BBBBBFFFFFFFCGGGGGGGGGHHHEGHHHHHGHHHHFGFGGGHHGGHEHHHHHHHHHGGF0FHHHHGFEGGFFGGGHHHHHBHGGGGGHHHHHHHHHHHGGGGGHHHHHHGHHHGGHHHHGHHHFHGGGHHGHCGCG/FGGGDHHHGGADHGHFHGHHH.GGHHCGGG@--9AB0000:90//////////;/9/9;///////;////;;//./////...:///:///:/.:-9-...///;//:;//
@M03495:530:000000000-LYBTV:1:2110:16868:9578 1:N:0:GATCCGGG+ACCTGCTT
GTCAGCATGTGAGCTTTGGAATTAGTAAATTCGTTGACGACAGAAGGAGCAAGATAACGACCACAGGGAGGGTGGTTTATCAACGGCAAAATATAGATCGGAAGAGCACACGTCTGAACTCCAGTCACGATCCGGGATCTCGTATGCCGTCTTCTGCTTGAAAAAAAAAAAATCATATGTTTGATTTTTATTGGCAAATTACCAAAAAACTTTCCTGCCACACGATCTCAGGTCAATCCCAATATTATTGG
+
AABBBFFFFFFFGGGGGFG4GGHHGGGHHHHHEFFGHHGEAGGHHHGHHHHFHHHHHHGGGGEHHHHFFEGCBFEGEHHHHHHHGGGCGHHHHHHHFHGHCAFFHEGHFHFFHHFFHHHHHFHHHHHHGCGHGF@G//<?GCF?0FDG<>CHEHHFGHFBGHGHA@-@---;9FGG090990/0;90;9.9//////;F9/B/9B;.;@.//9///9/9//;A;-AEAFB//;9//BFFB;B.////9B//
@M03495:530:000000000-LYBTV:1:2110:17869:9597 1:N:0:GATCCGGG+ACCTGCTT
GTCAGCATGTGAGCTTTGGAATTAGTAAATTCGTTGACGACAGAAGGAGCAAGATAACGACCACAGGGAGGGTGGTTTATCAACGGCAAAATATAGATCGGAAGAGCACACGTCTGAACTCCAGTCACGATCCGGGATCTCGTATGCCGTCTTCTGCTTGAAAAAAAAAAAAAAAGAACTACGAGTAAACAAATATGGGGTTAGGAAGCAAATACTACTCGGTAGCATGACTCGCAGCGCATTAGTACGTG
+
CCCCCFFFFFFFGGGGGGGGGGHHHHHHHHHHGHHHHHGGGGGHHHHGHHHHHHHHHHGGGEGHHHHGEEGGEFFGGHHHHHHHGGGGGHHHHHHHHHHHGGGGHHHHHHHGHHHGGHHHHHHHHHHHGGHHGHGGCDGHHHGGHHHHGFFHGHHHHHHGGHHHGGGGG?<<-<-.../100...<.1111..11111...-../11<.0/01101<110.....0110<011.--<----..11111.:/
@M03495:530:000000000-LYBTV:1:2110:24395:9650 1:N:0:GATCCGGG+ACCTGCTT
GTCAGCATGTGAGCTTTGGAGTGAAATCTCTTGTCTTAAGGAATAAAGGAAAAAGATTCCGTCGGAGGCTCGGTGCTCTACAGGTTCAACCTTTGTACTCTATTATTGCCTCACATTCCATCTCTTGTGAAAATATATTTGATTGGCTTTTCTGCAGGTTGTTTGCCAGGACTTTCCAAGACCTCCACTAGAAAACACAATAAACTTTTTGGAAGCTGGACAACTATCTTCATTTTTCAGAAACAGTGAAC
+
BBBBBFFFFFFFGGGGGGCGFGHFHHHHHHHHHHHHHHGGGHGHHHHHHHHHHGGGHHHHGBFEGGGGGHHGGGGGHHHHHHHHHHGHHHHHHGHHHHHHHHHGHGHHHHHHHHHHHHHHHHFHHHHHHHHHHHHHHHHHHHHHHGHHHHHHHGHGBFGHHGHHHHGGHHHGHHHHBGHHHHHHHHHHHHHHFGCHHHHGHDGHHHHHHHGGHGBEHHFHFHFHHHHEFFGGGFBFGFFFB9BCGGBFB09
@M03495:530:000000000-LYBTV:1:2110:11959:9655 1:N:0:GATCCGGG+ACCTGCTT
GTCAGCATGTGAGCTTTGGAACAGGGAGGGTGGTTTATCAACGGCAAAATATAGATCGGAAGAGCACACGTCTGAACTCCAGTCACGATCCGGGATCTCGTATGCCGTCTTCTGCTTGAAAAAAAAAAAATTCATCCCCAGCCCCAAGGGAAGTGCCTCTAGTCAATTACAAATACAAGGAGGCAGGAGAGCCACTAACACAACCACATCATATGAACCCGAATCAGAATACAAGATGACAAGATCACACA
+
BBBBBF5FFFFFGGGGGGFGGGHGHCAEEFBFEEFHHHHHHHGAAC?FGGGHHHHHHHEGAEHHHHHFHGHHHGG@GHHHHHHHHHGGHHGGGGGF/DFFFEGFHFFEEHGDDGHHHFFHGFF/@D<---010000<..<...<..;....:.0:0000;000909000;000090000.......-...9../9;/:///......./;////////..---..;///9/////.//;;//../;B///9
@M03495:530:000000000-LYBTV:1:2110:17705:9657 1:N:0:GATCCGGG+ACCTGCTT
GTCAGCATGTGAGCTTTGGAATTAGTAAATTCGTTGACGACAGAAGGAGCAAGATAACGACCACAGGGAGGGTGGTTTATCAACGGCAAAATATAGATCGGAAGAGCACACGTCTGAACTCCAGTCACGATCCGGGATCTCGTATGCCGTCTTCTGCTTGAAAAAAAAAAAAAAAAAATATTACCTAGATGAATCACTACTAGATCTCTACCTCATTGATATTGAAGTAGCATCCTCAAGTTTTGTTAAGA
+
CCBCCFFFFFFFGGGGGGGGGGHHHHHHHHHHGHHHHHGFGGGHHHHHHHHHHHHHHHGGGGGHHHHGGGGGGFGEEHHHHHHHGGGGGHGHHHHHHHHHGGGGGFHHHHHGHHHGHHHHGHHHHHHHGFHHGHGGGAFHGHGGHHFHG.EHGHHHHHHH<GBGGGGGD?:--;-:--.900;0000090009000000/0000;000000;0009000000909090090:00/;00000000.//0000
@M03495:530:000000000-LYBTV:1:2110:10940:9676 1:N:0:GATCCGGG+ACCTGCTT
GTCAGCATGTGAGCTTTGGTCCAGCCTGAGTCCTGGTTTATCAACGGCAAAATATAGATCGGAAGAGCACACGTCTGAACTCCAGTCACGATCCGGGATCTCGTATGCCGTCTTCTGCTTGAAAAAAAAAAAATATATATGATTGACTCTTCTGACGGTTGATTGCCTGGACATTCCAAGACCTCTACTAGAAACCACAATAAACTTATTGCAAGCTGTACAACTATCTTCATTTTTCAGAAACAGCGCAC
+
CCCCCFFFFFFFGGGGGGGGGGHHHGGHGGHHHHHGHGHHHHHHGEGGGGHHHHHHFFFHHEEEEHHGHHGHGHGBFFGHHFFFFHGHGEEHHGHGFEDFHGCFGHHFHCGGHGBHBHHHH0F3BGCCCF@@-0<11F1>111>11<10<DFFB00<-C.:/CC00<00.:G000;:0:0./;000:00;00;C/..CEF0009;0C00;0000::FF////////////;///////;//:B///.---:
@M03495:530:000000000-LYBTV:1:2110:12345:9684 1:N:0:GATCCGGG+ACCTGCTT
GTCAGCATGTGAGCTTTGGAGTGAAATCTCTTGTCTTAAGGAATAAAGGAAAAAGATTCCGTCGGAGGCTCGGTGCTCTACAGGTTCAACCTTTGTACTCTATTATTGCCTCACATTCCATCTCTTGTGAAAATATATTTGATTGGCTTTTCTGCAGGTTGTTTGCCAGGACTTTCCAAGACCTCCACTAGAAAACACAATAAACTTTTTGGAAGCTGGACAACTATCTTCATTTTTCAGAAACAGTGAAC
+
CCCCCFFFFFFBGGGGGGGGGGHHHHHHHHHHHHHHHHHHHHHHHHHHHHHHHHGGHIHIHHHGGGGGGHHGGGGGHHHHHHHHHHHHHHHHHHHHHHHHHHHHFHHHHHHHHHHHHHHHHHHHHHHHHHHHHHHHHHHHHHHHHFGHHHHHHHHHFHHHHGHHHHHHFHHHHHHHHGFGFHHHHHHHHHFGHGHHGHHGHGDGHHHHHHGGHHGHHHFFHGHHHFHHHHGGGGGGGGGGFCFGGGGGBGB
@M03495:530:000000000-LYBTV:1:2110:24209:9693 1:N:0:GATCCGGG+ACCTGCTT
GTCAGCATGTGAGCTTTGGAATTAGTAAATTCGTTGACGACAGAAGGAGCAAGATAACGACCACAGGGAGGGTGGTTTATCAACGGCAAAATATAGATCGGAAGAGCACACGTCTGAACTCCAGTCACGATCCGGGATCTCGTATGCCGTCTTCTGCTTGAAAAAAAAAAAAAACATCTACATCACTAAACTGCTAATCGTCTTATAAGCTTAAACGATTTACACACTCAACATAGATATCTTACTCTATC
+
CDEDDFFFFFFFGGGGGGGGGGHHHHHHHHHHGHHHHHGGGGGHHHHHHHHHHHHHHHGGGGGHHHHGFGGGFFGGGHHHHHHHGGGGGHHHHHHHHHHHGGGGHHGHHHHGHHHGHHHHHHHHHHHHGGHHGHGGG?FHHHGGHHHHGEGHGHGHHHHGCHHHHGGGFG?<-<..00111111001100011:1:110.....11111011<110.<.<.111009:</0/0/<1111<11111111111
@M03495:530:000000000-LYBTV:1:2110:27390:9693 1:N:0:GATCCGGG+ACCTGCTT
GTCAGCATGTGAGCTTTGGAATTAGTAAATTCGTTGACGACAGAAAGAGCAAGATAACGACCACAGGGAGGGTGGTTTATCAACCGCAAAATATAGATCGGAAGAGCACACGTCTGAACTCCAGTCACGATCCGGGATCTCGTATGCCGTCTTCTGCTTGAAAAAAAAAAAAACACCAACCCTGATGGAGGTCTATAACTAGCATCACTTTATTATACTACCAACTGAGAGCATATCCAACAAGACATAAA
+
CCCCCFFFFFFFGGGGGGGGGGHHHHHHHHHHGHHHHHGFGGGFGHHHHHHHHHHHHHGGGGGHHHHGEGGGGFGEGHHHHHHHHGGGGGHHHHHHHHGHGGGGHHGHHHHGHHHGHHHHHHHHHFHHGGHHGHGGGD/GFGFGHHHHGDGHGHHHHHHHFHHHGGGGG<-<-<<.<9.....//000//.9/00:00<<00/00000000:00:0000<0/<0<//0000<0<0000000../://0<00
@M03495:530:000000000-LYBTV:1:2110:13008:9718 1:N:0:GATCCGGG+ACCTGCTT
GTCAGCATGTGAGCTTTGGAGTGAAATCTCTTGTCTTAAGGAATAAAGGAAAAAGATTCCGTCGGAGGCTCGGTGCTCTACAGGTTCAACCTTTGTACTCTATTATTGCCTCACATTCCATCTCTTGTGAAAATATATTTGATTGGCTTTTCTGCAGGTTGTTTGCCAGGACTTTCCAAGACCTCCACTAGAAAACACAATAAACTTTTTGGAAGCTGGACAACTATCTTCATTTTTCAGAAACAGTGAAC
+
CCCCCFFFFFFFGGGGGGGGGGHHHHHHHHHHHHHHHHHHHHHHHHHHHHHHHHGFHHIIHHHGGGGGGGHGGGGGHHHHHHHHHHHHHHHHHHHHHHHGHGHHHHHHGHHHHHHHHHHHHHHHHHHHHHHHHGHHHHHHHHHHHHHHHHHHHHHHHHHHHGHHHHHHHHHHHHGHHHHGHGHHHHHHHHHBGHHGHHHGGDGHHHHHGHGGHHFFHGEAGHHHHHHHHHGGGGGGGGGFFCBFFFGGBF0
@M03495:530:000000000-LYBTV:1:2110:17724:9772 1:N:0:GATCCGGG+ACCTGCTT
GTCAGCATGTGAGCTTTGGAGTGAAATCTCTTGTCTTAAGGAATAAAGGAAAAAGATTCCGTCGGAGGCTCGGTGCTCTACAGGTTCAACCTTTGTACTCTATTATTGCCTCACATTCCATCTCTTGTGAAAATATATTTGATTGGCTTTTCTGCAGGTTGTTTGCCAGGACTTTCCAAGACCTCCACTAGAAAACACAATAAACTTTTTGGAAGCTGGACAACTATCTTCATTTTTCAGAAACAGTGAAC
+
CCCCCFFFFFFFGGGGGGGGGGHHHHHHHHHHHHHHHHHHHHHHGHGFHHHGGHGGHIHIGBFGGGGGGHHGGGGGGHHHHHHHHHHHHHHHHHHFHHHHHHHHGHHHHHHHHHHGHHHHHHHGHHHHHHGFHHHHHHHHHHGHHHHGHHHHHHGHHGHHHGHHHHHHGHHHHHHHHHGHHHHHHHHHHHHHHHHHHHHGGDDGHHHHHHGGHHHHHHHHHHEHHHGHHHGGGGGGGGGFFBFGGGGGGG0
@M03495:530:000000000-LYBTV:1:2110:27001:9775 1:N:0:GATCCGGG+ACCTGCTT
GTCAGCATGTGAGCTTTGGACTCCTGACTGGTTTATCAACGGCAAAATATAGATCGGAAGAGCACACGTCTGAACTCCAGTCACGATCCGGGATCTCGTATTCCGTCTTCTGCTTGAAAAACACTATAATTTCCATTTTTAATGTAATAACAAGTAATCATTGCTTTAACATACTTACACTATCTATGTGTTAGGCTTGTATCGTTACGTCCTATGTTGTTCTTAATTTGAGCCATTGCGCTTTTCTCACG
+
A>>AAFBD11FFB1G1G1C1B1AEFBGHHH0AGCFHBHDHGGCA/AGF1BG22FDHGEE?G0F100E?GFFG1D1FGHEHHHH1///>EG>>@?/B@FF?G1F20FAHGHE1>FG<EG110//B1<1BDG2B2BB22B21<1B@222@D21110@F2@21111111?11?1?<1?11111<011=11111<01>F<0<<<000.<<.<./;..;00;;0/;0<:C000000.0/;0090;:AEE000009;
@M03495:530:000000000-LYBTV:1:2110:3286:9780 1:N:0:GATCCGGG+ACCTGCTT
GTCAGCATGTGAGCTTTGGAATTAGCTGGTTTATCAACGGCAAAATATAGATCGGAAGAGCACACGTCTGAACTCCAGTCACGATCCGGGATCTCGTATGCCGTCTTCTGCTTGAAAAAAAAAAAAAATATATAGGTGATTCATGAATATACCCTCATTTTGGTAAACATATCACGCTCTTGTTCATATGCTGTCCTCGACATAATTTCTCCTTCTGAGTTGTCTGCTATCGATAGTTCGTATACCATACC
+
AAABBFFFFFFFGGGFGGGCGGHHHGHHHHHFHHHGHHGGCCGFHHHHHHHHGHGDGDHHB3FGHGHHHGGHHHFHHHFGGGGAGHGHGC>EFFGAFG3GHHGEEHGBFGF?FGFFHGCB<<////--01<11111100<=F0000=00000=/0=.00000-.00:00:00:0;.;...00;90090000;009090.99..9C00;0;//99/9;///////;;B///:.....///9.9;B///9/.9
@M03495:530:000000000-LYBTV:1:2110:23918:9786 1:N:0:GATCCGGG+ACCTGCTT
GTCAGCATGTGAGCTTTGGTCCAGCCTGAGTCCCTGGTTTATCAACGGCAAAATATAGATCGGAAGAGCACACGTCTGAACTCCAGTCACGATCCGGGATCTCGTATGCCGTCTTCTGCTTGAAAAAAAAACAACTACAAGCTTCCCGATTACTTCACAGGTTGTGTCATTGCTTGGGACTCCAACAATCATGTTGGCAACGAGGGCGTCAACTCAAACTCCCTCTATAGGTCGATTCGACACTCCAATAT
+
AAAAAFFFFFFBGFGFFFBEAAAA4AGG4FABFGGHGHHHGBG553A2?E22E3FGHHFFFGE11AF1AF1BGE1?F15@FFD@3EF@BBEB1F>GE?/??3FGGEHBFE?/EGEBDGEFH3011BBB//<//?/?1FC1?FBGFB0C.-.>D0=0000=.<</../C0CGF:00;:.;..//:/:.99/000;;0./00.-.:--.9--..;////9////9..B///////--.;B./;A-/9;9////
@M03495:530:000000000-LYBTV:1:2110:16795:9789 1:N:0:GATCCGGG+ACCTGCTT
GTCAGCATGTGAGCTTTGGAGTGAAATCTCTTGTCTTAAGGAATAAAGGAAAAAGATTCCGTCGGAGGCTCGGTGCTCTACAGGTTCAACCTTTGTACTCTATTATTGCCTCACATTCCATCTCTTGTGAAAATATATTTGATTGGCTTTTCTGCAGGTTGTTTGCCAGGACTTTCCAAGACCTCCACTAGAAAACACAATAAACTTTTTGGAAGCTGGACAACTATCTTCATTTTTCAGAAACAGTGAAC
+
BABCCFFFFFFFGGGGGGGGGGHHHHHHHHHHHHHHHHHHHHHHHHHHGHHHHHGGHIIHHCGEFGGGGHHGGGGGGHHHHHHHHHHHHHHHHHHHHHHHHHHHGHHHHHHHHHHHHHHHHHHHHHHHHHHFHHHHGHHHHHHHHGHHHHHHHHHHHHHHHGHHHHHHHHHHHHHHHHGHHHHHHHHHHHHHHHHHHHHGGG0DGFHHHHGGHBHEHHGFFHHHFFHHGHGGGGGGGGGGGFGGGGGGGG0
@M03495:530:000000000-LYBTV:1:2110:15387:9823 1:N:0:GATCCGGG+ACCTGCTT
GTCAGCATGTGAGCTTTGGAGTGAAATCTCTTGTCTTAAGGAATAAAGGAAAAAGATTCCGTCGGAGGCTCGGTGCTCTACAGGTTCAACCTTTGTACTCTATTATTGCCTCACATTCCATCTCTTGTGAAAATATATTTGATTGGCTTTTCTGCAGGTTGTTTGCCAGGACTTTCCAAGACCTCCACTAGAAAACACAATAAACTTTTTGGAAGCTGGACAACTATCTTCATTTTTCAGAAACAGTGAAC
+
CBCCCFFFFFFFGGGGGGGGGGHHHHHHHHHHHHHHHHHHHHHHHHHHHHHHHHGGHIHIHGGGGGGGGHHGGGGGHHHHHHHHHHHHHHHHHHHHHHHHHGHHHHHHHHHHHHHHHHHHHGHHHHHHHHHHHHGHHHHHHFHHHFFHHHHHHHHHHHHHHGGHGHHHGEHHHHHHHHHFFHHHHHHHHHGGHFFHHHHGHHHHHHHHHHGGEHGHHHGHHHHHHHHHHHGGFGFGGGFFFGFGGGFFGG0
@M03495:530:000000000-LYBTV:1:2110:7148:9826 1:N:0:GATCCGGG+ACCTGCTT
GTCAGCATGTGAGCTTTGGAGTGAAATCTCTTGTCTTAAGGAATAAAGGAAAAAGATTCCGTCGGAGGCTCGGTGCTCTACAGGTTCAACCTTTGTACTCTATTATTGCCTCACATTCCATCTCTTGTGAAAATATATTTGATTGGCTTTTCTGCAGGTTGTTTGCCAGGACTTTCCAAGACCTCCACTAGAAAACACAATAAACTTTTTGGAAGCTGGACAACTATCTTCATTTTTCAGAAACAGTGAAC
+
CCCCCFFFFFFFGGGGGGGGGGHHHHHHHHHHHHHHHHHHHHHHGHHHHHHHHHGGHHIIHFGGGGGGGHHGGGGGHHHHHHHHHHHHHHHHHHHHHHHHGHHHHHHHHHHHHHHHHHHHHHHHHHHHHHHHHHHHHHGHHHHHFHGHHHHHHHGHHGHHHGHHHHHHHHHHHHHHHGGHHGHHHHHGHHHFFHHHHHHCGFGHHHHHHHGGEGHGHHHGHHHGFFFGGHGGGGGGGGGFFFFFGGGGGG:
@M03495:530:000000000-LYBTV:1:2110:20241:9850 1:N:0:GATCCGGG+ACCTGCTT
GTCAGCATGTGAGCTTTGGATGGTTCTGGTTTATCAACGGCAAAATATAGATCGGAAGAGCACACGTCTGAACTCCAGTCACGATCCGGGATCTCGTATGCCGTCTTCTGCTTGAAAAAAAAAAAAAACACAGTCCCTCTACAGTGACATCGCTCTCTACTAGTTCCCTCCTACCCACACTGTGTGACTATACTCACATGTTTCACTTATTTATCCATTCATCACCCCCCATCTAGTTACGTCGCATCTAG
+
CCCCCFFFFFFFGGGGGGGGGGGGGGHHHHHHHHHHHHGGGGGHHHHHHHHHHHGGGGHHGGGHHGHHHGHHHHHHHHHHHHGGHHGHGGGGEHHHGGHGHHGEEHGHHHHHHGGHHHHGGC?/<<--..<.0<000<//00000<000<0:....00000000000;0/./00..09.:/0000.0000000;000000;000000000;0000::0000:00;/.----//:000000./;:--:-:0:
@M03495:530:000000000-LYBTV:1:2110:15507:9852 1:N:0:GATCCGGG+ACCTGCTT
GTCAGCATGTGAGCTTTGGTGGATGTGGAATGTGTGCGATCCATGAGCATCATCCAGACCTGGTTTATCAACGGCAAAATATAGATCGGAAGAGCACACGTCTGAACTCCAGTCACGATCCGGGATCTCGTATGCCGTCTTCTGCTTGAAAAAAAAAAAGAGATAGAACCTAATAACGATCACCGTTCTACATAGACACATAACCATTAGAATCATCGTCGGTATGCACTTGTACTAGTAGACAAGGAGTA
+
CCCDCFFFFFFFGGGGGGGGGGHHHHHHHHHHHHHHHGGHGGHHHHHGHHHHHHHHHIGHHHHHHHHHHHHHGGGGGGHHHHHHHHHHGGGGHHHHHHHGHHHGHHHGHHHHHHHHGFHHGHGGCGEHHHGGHHHHG/BGGHHGHHHHHFHGHGGCGG-..//00:000:/0:0000.....//.../.000000000:/0000;0000000000:00.:---..0000000:;0000:00000/...;//
@M03495:530:000000000-LYBTV:1:2110:13862:9861 1:N:0:GATCCGGG+ACCTGCTT
GTCAGCATGTGAGCTTTGGACCAGCCTGAGTCCCTGGTTTATCAACGGCAAAATATAGATCGGAAGAGCACACGTCTGAACTCCAGTCACGATCCGGGATCTCGTATGCCGTCTTCTGCTTGAAAAAAAAAAAACCAAAGTAAAATTGCGATACTGCAGCAAGACAGTCACGATACTTTACGCGCTACTGACTATAACTCGATCACAGAATCCCTCTGTAGGACGGCAGCTGCGGCGCTATGTCCAGCTGA
+
BBBCDFFFFFFFGGGGGGGGGGHHHGHHHHHHHHHHHHHHHHHHHHGGGGGHHHHHHHHHHHGGGGHHGHHHHGHHHGHHGHHHHHHHHHGGHHGHGGGEAHHHGGHHHHGGGHGHHGHHHHGGHHHGGGG//-.....000000000<.-..:00<000.//////<000....-00000..---9-000000000000..<../0000:0000//00<<00<---<-./00-------<:00000/000
@M03495:530:000000000-LYBTV:1:2110:22709:9901 1:N:0:GATCCGGG+ACCTGCTT
GTCAGCATGTGAGCTTTGGTTTATCAACGGCAAAATATAGATCGGAAGAGCACACGTCTGAACTCCAGTCACGATCCGGGATCTCGTATGCCGTCTTCTGCTTGAAAAAAAAAAAACAGCCAGAATCAGGAGCGATGTCGATCAAATCAGATTTGTAATTGCCACGGACACTATTGATTGGCACGTTAGTCACTGTGACTGCCGTTCTCGCACGCCGTAGATCTCCGCTAAGTGTCTACACTCCTATCGAC
+
CCCCDFFFFFFFGGGGGGGGGGHHHHHHGGGGGHHHHHHHHHHHGGGGHHHHHHHGHHHGHGHHHHHHHHHHGGHHGHGGGGEHHHGGHHHHGFGHGHHHHHHHHHHHHGGGG/////00/=001111111..--...1.....<0100001111111<1110<0----<.0/111<111./009../.111<111111<1//-.</.1..----<--..911:10...9.0:111:111/1//001:..-
@M03495:530:000000000-LYBTV:1:2110:17255:9920 1:N:0:GATCCGGG+ACCTGCTT
GTCAGCATGTGAGCTTTGGTCCAGCCTGAGTCCTGGTTTATCAACGGCAAAATATAGATCGGAAGAGCACACGTCTGAACTCCAGTCACGATCCGGGATCTCGTATGCCGTCTTCTGCTTGAAAAAAAAAAAAAAAAAACATACAACTCCCTTGACTAGTATCACTGAGTGAATCTAATAACGCAGTTAGAATTACACGTCTGAGTAGATACCATAACAGTTGCAAGTAGACCATCTGAATGTACGTCGGA
+
DDDDDFFFFFFFGGGGGGGGGGHGHGHHHHHHHHHHHHHHHHHHHGGGGGHHHHHHHHHHHGGGGHHHHHHHGHHHEDFHHHHHHHHHHGGHHGHGGGGEHHHFEHHHHGGGHGHHGHHHHBFFGHGGGGC/><----<<<00:000000./0/00<00<000000000000<000000000.--9.0<000000000.<./.00000000000<000000000000000000/0000:00000:./.---
@M03495:530:000000000-LYBTV:1:2110:20728:9924 1:N:0:GATCCGGG+ACCTGCTT
GTCAGCATGTGAGCTTTTGAGACTGGTTTATCAACGGCAAAATATAGATCGGAAGAGCACACGTCTGAACTCCAGTCACGATCCGGGATCTCGTATGCCGTCTTCTGCTTGAAAAAAAAAATAAAAAAAACATCGTATATCAATATAATATGAACAATAAGTAAATTTAAATAATCCAATAATTATGTACCTGAAGTCAGATACTATAACTTAGGACTGTGTACGTCATCTGCCGATGCATCTATACCAAT
+
CCCDCFFFFFFFGGGGGGGGGGHHHHHHHHHHHHHGGGGGHHHHHHHHHHHGGGGHHHHHHHGHHHGHHHHHHHHHHHHGGHHGHGGGGFHHHGGHHHHGGGHGHHHHHHH?CFHHGFDGG022211</-..>1..0/01111111=111111111/0101111:111111111111<01:011111<11110/<01111111111111<:1:10:0/.0:111./...1<110--<..01<<1111:000
@M03495:530:000000000-LYBTV:1:2110:2887:9984 1:N:0:GATCCGGG+ACCTGCTT
GTCAGCATGTGAGCTTTGGTTTATCAACGGCAAAATATAGATCGGAAGAGCACACGTCTGAACTCCAGTCACGATCCGGGATCTCGTATGCCGTCTTCTGCTTGAAAAAAAAAAACTTAACTCAAATCACTAAACACTATCTCGTATGCCGTCATATGCTTTAAAAAAACACACAACAAATCTGCTATGATGTAATATAATAATACTATCCCCCTCGACCTATTCACAGTAACATATCTCATCATACAACC
+
>>AABCFF@DFDAEGGGGF4FGHG5AGHGGG2EHHHHHHHBHGD?E2AFHGHHH1AFEGA5DBDGFGHHHGHGC1GA10/E11@BF?1BFHBEEEGFFGFHFBCE3GBHG@G////11@1??11<1@???FH111<01<>1D<0<.001<<<<.<0==0000=00:0--...;;......00000000;900000000000000000000//..-.-.--.//:B/////9///;///9///////////.
@M03495:530:000000000-LYBTV:1:2110:3652:9987 1:N:0:GATCCGGG+ACCTGCTT
GTCAGCATGTGAGCTTTGGTCCGCCTGAGTCCCTGGTTTATCAACGGCAAAATATAGATCGGAAGAGCACACGTCTGAACTCCAGTCACGATCCGGGATCTCGTATGCCGTCTTCTGCTTGAAAAAAAAAAAATAGACCATATCATGATCTAGAAGTAAGTGACGTTGAGTAGATAAGACATAACATGTATTAGTGTTACAACCGTGCACACATGTACATGCTTAGTGACTTGTCACTGTAGAGTCTAGCA
+
CCBCCFFFFFF5GGGGGGGGGGGGGGHGGHHHHHHHHHHHHHHHHFGGGGHHFHHHHHHHHGGGFHHHHHHHGHHHGGHHGGHGHHHHHGFHHGGGGEEGHHHGGHHHHGGGHGHHHHHHHBBFHHGGC?/<<011111<0000000000=0000<=0000000.:.../0000000000/0;0/09/00000;090900;;/.-....0;../////////:/:////////;///:////////9////
@M03495:530:000000000-LYBTV:1:2110:20879:9990 1:N:0:GATCCGGG+ACCTGCTT
GTCAGCATGTGAGCTTTGGAGTGAAATCTCTTGTCTTAAGGAATAAAGGAAAAAGATTCCGTCGGAGGCTCGGTGCTCTACAGGTTCAACCTTTGTACTCTATTATTGCCTCACATTCCATCTCTTGTGAAAATATATTTGATTGGCTTTTCTGCAGGTTGTTTGCCAGGACTTTCCAAGACCTCCACTAGAAAACACAATAAACTTTTTGGAAGCTGGACAACTATCTTCATTTTTCAGAAACAGTGAAC
+
BABBBFFFFFFFFGGGGGGGGGHHHHHGHHHHHHHHHHHHHBGHHHHHHHHHHHGGHHGHHFGFGGGGGHHGGGGGHHHHHHHGHHHGHHHHHHHHHHHHHHHHHHHGHHHHHHHHHHHHHHHFHHHHHHHHHHHGHHHHHHHHFHFHHHHHHHHHGHHHHDHHHHHHHHHHHHHHHHHHHHHHHEHHHHHHHFFHHHHGHGGHHHHHHHGGFGFEGHFFHHGHFHHHHHGFGGGGGFFFFC9FFFFBBF0
@M03495:530:000000000-LYBTV:1:2110:7157:9991 1:N:0:GATCCGGG+ACCTGCTT
GTCAGCATGTGAGCTTTGGATGGTTCTGGTTTATCAACGGCAAAATATAGATCGGAAGAGCTCACGTCTGAACTCCAGTCACGATCCGGGATCTCGTATGCCGTCTTCTGCTTGAAAAAAATACAGCTAATTCAGAATCACTTTGTGGATGAGTATGACCCTACGATAGATCGGAAGAGCATACGTCTTAACTCCAGTCACCTTCCAACATTTCGTATGCCGTCTTCTGCTTTACAACACAACAAGTATAA
+
AAA>AFBD@13@F1FGFFC1FFGHGDHHBHHHHHGH30EEAFA0BBGEGHG2FG//BAGCA1BFHFFAEFHHHFEG1BGHGFGEAF/FEE///BDGFE0F2@E>E0?BFGH>>E01BF0EC0B1F1BBD11>21>@DGHFG>GG1>?/<1<11<@1111FF0FFAEFGF111<..C.C.</0=<GG./.;CCBGFBC0CGGG00/;0FFA;000/.9//0CA.-;90C900900099/-;-9:A;-/;/B/
@M03495:530:000000000-LYBTV:1:2110:7445:9994 1:N:0:GATCCGGG+ACCTGCTT
GTCAGCATGTGAGCTTTGGAGTGAAATCTCTTGTCTTAAGGAATAAAGGAAAAAGATTCCGTCGGAGGCTCGGTGCTCTACAGGTTCAACCTTTGTACTCTATTATTGCCTCACATTCCATCTCTTGTGAAAATATATTTGATTGGCTTTTCTGCAGGTTGTTTGCCAGGACTTTCCAAGACCTCCACTAGAAAACACAATAAACTTTTTGGAAGCTGGACAACTATCTTCATTTTTCAGAAACAGTGAAC
+
CABCCFFFFFFFGGGGGGGGGGHHHHHHHHHHHHHHHHHHHHHHHHHHHHHHHHGGHIHIHGHGGGGGGHHGGGGGHHHHHHHHHHHHHHHHHHHHHHHHHHHHGHHHHHHHHHHHHHHHHHHHHHHHHHHHHHHHHHHHHHHHHFHHHHHHHHGHHHHHHGHHFHHHHHHHHHHHHHGHGHHHHHHGHHHEHGHHHHHGHHHFHHHHHHGGGHHHHHHHHHHHHHHHHHGGGGGGGGGFFFFGGGGGGGF
@M03495:530:000000000-LYBTV:1:2110:15167:9995 1:N:0:GATCCGGG+ACCTGCTT
GTCAGCATGTGAGCTTTGGACTCCTGACTGGTTTATCAACGGCAAAATATAGATCGGAAGAGCACACGTCTGAACTCCAGTCACGATCCGGGATCTCGTATGCCGTCTTCTGCTTGAAAAAAAAAAAAAAAATCAACTAGACCATGACATGTTCTCTAGATCAAATAAATCTTCAAACACAACAGTCGATATACAGTATGTATAGCAGTGAGTACCTAGCAGTGAGTCTTCTTTGAAATTCAGACTTCACA
+
CCCCCFFFFFFFGGGGGGGGGGHHHHHHHHHGHHHHHHHHGGGGGHHHHHHHHHHHGGGGHHHHHHHGHHHGHHHHHHHHGHHHGGHHGHGGGGFHHHGGHHHHGEGHGHHGHHHHHHHHHCFBBDA/--<A.000/000000/000<C:00000<00000:000000000000<0:0<...../00....-00000::0<0000000:000<000000000<000<0000<<000:00000<00000000
@M03495:530:000000000-LYBTV:1:2110:2814:10005 1:N:0:GATCCGGG+ACCTGCTT
GTCAGCATGTGAGCTTTGGAGGGCAAGAAGTGGTTGTGACATTGCATGGCAGCTAGAGCCAACTGGTTTATCAACGGCAAAATATAGATCGGAAGAGCACACGTCTGAACTCCAGTCACGATCCGGGATCTCGTATGCCGTCTTCTGCTTGAAAAAAAAACAAAAGATACAAGCCCTGAATGCCGGATCTCATTCTCACACTTCAAACCCCTACATCGGTAGAGCACACCTTAGACCTCATGTCACCCTTT
+
>>AABFFDFDFFFGGGGGBCGGGGG2FHFGDGGFEFEEFGHHHGGHGFF2FAEHD3BGHHBGFHHGFFGHHHHFHGGEGCEGFB@BGFFFEEECFHEHHHCC?B?GFFGHHEGHBGGHHF?G/EFCCGDFHHCFEFHFDD/@CEGFHHH1FAGH?0A-A-<G..<:;000000..././0000;---.99000000000;/;0;00;C;A..9.9;BA..:.9;/;....///9////9////////..//
@M03495:530:000000000-LYBTV:1:2110:14915:10009 1:N:0:GATCCGGG+ACCTGCTT
GTCAGCATGTGAGCTTTGGAGTGAAATCTCTTGTCTTAAGGAATAAAGGAAAAAGATTCCGTCGGAGGCTCGGTGCTCTACAGGTTCAACCTTTGTACTCTATTATTGCCTCACATTCCATCTCTTGTGAAAATATATTTGATTGGCTTTTCTGCAGGTTGTTTGCCAGGACTTTCCAAGACCTCCACTAGAAAACACAATAAACTTTTTGGAAGCTGGACAACTATCTTCATTTTTCAGAAACAGTGAAC
+
AAABBFFFFFFFGGGGGGFGGGFFGEGHHHHHHGGHHHHHHGHHHHFHHHHHHHGGHHHHHGHGGGGFFHHGGGGGHHHHHHFGHHHGFHHHHHHEFHFHHHHHBHHHHGHHHHHHHHHGHHHHHHHGHHGHHHHHHDHHHFHHGEHHHHHHHHHGGHHHFGHHHHHHHEAGHHHHHHGHGFHHHHHHHHHHHHGHHHHGGBGFFHGHHHGGFHFHHHCFFGHGGFHHHGGGGGGGGGGGF0FGEGFGGFB
@M03495:530:000000000-LYBTV:1:2110:13945:10010 1:N:0:GATCCGGG+ACCTGCTT
GTCAGCATGTGAGCTTTGGAGGGTGGTTTATCAACGGCAAAATATAGATCGGAAGACACACGTCTGAACTCCAGTCACGATCCGGGATCTCGTATGCCGTCTTCTGCTTGAAAAAAAAAAAAAAAAGAGAATAGACCGAATCCTAGTAGCCTCCTGTGGCGTGAACTGCAGTGTATTCATGACGCGATTAGTGGCATCGCCGCCATCGCGTCATGCGAGACACTCAGCTAGCTAGCAATGGACTAGAACTA
+
DCDDEFFFFFFFGGGGGGGGGGGFFGGGHHHHHHHGGGGGHHHHHHHHHHHGGGGHHHHHGGHHHGHHHHHHHHHHHHGGEHGHGGGFFHHHGGHHHHGGGHGHHHHHHHHHHHHGGGGGC---<-..//0:10:00---..011<111101/./010/.-.-.901000010111111:1109.---..011../::...----.<..---..11..-<.//0//00110011<00:000<00/0:1010
@M03495:530:000000000-LYBTV:1:2110:15306:10014 1:N:0:GATCCGGG+ACCTGCTT
GTCAGCATGTGAGCTTTGGAGTGAAATCTCTTGTCTTAAGGAATAAAGGAAAAAGATTCCGTCGGAGGCTCGGTGCTCTACAGGTTCAACCTTTGTACTCTATTATTGCCTCACATTCCATCTCTTGTGAAAATATATTTGATTGGCTTTTCTGCAGGTTGTTTGCCAGGACTTTCCAAGACCTCCACTAGAAAACACAATAAACTTTTTGGAAGCTGGACAACTATCTTCATTTTTCAGAAACAGTGAAC
+
CBBBCFFFFFFFGGGGGGGGGGHHHHHHHHHHHHHHHHHHHHHHHHHHHHHHHHGGHIIHHFGFGGGGGHHGGGGGHHHHHHHHHHHHHHHHHHHHHHHHHHHHHHHHHHHHHHHHHHHHHHHHHHHHHHGHHHHHHGHHHHHHHHHHHHHHHGHHHHHHHGHHHHHHHGHHHHHHHHGHHHHHHHHHHHHHHHHHHHHGHGGFHHHHHHGGGHGHHHGFHHHHGGHHHGGGGGGGGGGGG0FGGGGGGF0
@M03495:530:000000000-LYBTV:1:2110:9058:10015 1:N:0:GATCCGGG+ACCTGCTT
GTCAGCATGTGAGCTTTGGAATTAGCTGGTTTATCAACGGCAAAATATAGATCGGAAGAGCACACGTCTGAACTCCAGTCACGATCCGGGATCTCGTATGCCGTCTTCTGCTTGAAAAAAAAAAAACAGAAATATAATCAATCTTCTGTGGTCGTTCAGCACGCTACCACAAATATAACTAGTAAGAGTCTACATATCGCTTTGTACATGTGAAGTATACTGTATCATTACATGCACACGATCATTATCAG
+
CCCCEFFFFFFFGGGGGGGGGGHHHHHHHHHHHHHHHHGGGGGHHHHHHHHHHHGGGGHHHHHHHGHHHGHHHHHHHHHHHHGFHHGHGGGGGHHHGGHHHHGGGHGHHHHHHGGGFHHGFBD><</?001>111111111111111111//0--..0<11.--..</00.<.111111:10<<11<0<0111111119....0111111111:1<1111111<11111<11<10001.--.9.111<111
@M03495:530:000000000-LYBTV:1:2110:10406:10022 1:N:0:GATCCGGG+ACCTGCTT
GTCAGCATGTGAGCTTTGGTCCAGCCTGAGTCCTGGTTTATCAACGGCAAAATATAGATCGGAAGAGCACACGTCTGAACTCCAGTCACGATCCGGGATCTCGTATGCCGTCTTCTGCTTGAAAAAAAAAAAAAAAAGGCTACAAAATCATACTGATATTAGCCTATCCCAAGAGACGATCTACTAAGCTCGAGACCGCTCATCAAATACCTCTGAGTCTAACGCAATCATCATTATTACTATGAGTAAGT
+
CBCCCFFFFFFFGGGGGGGGGGHHGGHHHHHHHHHHHHHHHHHHHGGGGGHHHHHHHHHHHGGGGHHHHHHHGHHHGHHHHHHHHHHHHGGHHGHGGGEAGHHGGHHHHGGGHGHHHHHHHGHHHHGGGFF/<-<--...00/000<<001<C1111111<1/<1010/00:...</9-9..<<<B10/10.<.<..----.11:001100<<00<11<1110.-<-.0011111:1111<111111<11:
@M03495:530:000000000-LYBTV:1:2110:21587:10042 1:N:0:GATCCGGG+ACCTGCTT
GTCAGCATGTGAGCTTTGGTCCAGCCTGAGTCCTCTGGTTTATCAACGGCAAAATATAGATCGGAAGAGCACACGTCTGAACTCCAGTCACGATCCGGGATCTCGTATGCCGTCTTCTGCTTGAAAAAAAAAAAACAAAGCATAGTGAATAGTGATGTTCTAGCTGATTAACAAGTATGTTTAGAAAATAGCAACACATTATTTGTCAGCTTGTAGTCTCATTATACGTTCCTACAAGAATGTTGCATGTG
+
CCCCCFFFFFFFGGGGGCGGGGHHHGHHGHHHHHHHGGGGHHHFBGHGGGGGHHHHHHHHHHHGFGGHHHFHHHGHHGGHHHHHHHHHHHHGGHHGHGGEDEFHFGFHGHHGEEHGHHGHHHHAGFHHCFBD/><...000110<=000000000<000000000000000;:0/000000:0;000/00:000....:000;000000000/:0000000000;00.////////////9////////;/
@M03495:530:000000000-LYBTV:1:2110:11593:10052 1:N:0:GATCCGGG+ACCTGCTT
GTCAGCATGTGAGCTTTGGAATTAGTAAATTCGTTGACGACAGAAGGAGCAAGATAACGACCACAGGGAGGGTGGTTTATCAACGGCAAAATATAGATCGGAAGAGCACACGTCTGAACTCCAGTCACGATCCGGGATCTCGTATGCCGTCTTCTGCTTGAAAAAAAAAAAAAAATGCTACAAGACGTATACTGGTCGCTCAATACTCAACTCGATGAACCTACGAAATAGTGAAATCTACGCGAGTTCAG
+
CCCCCFFFFFFFGGGGGGGGGGHHHHHHHHHHGHHHHHGFGGGHHHHHHHHHHHHHHHGGGEEHHHHGGFGGEFGGGHHHHHHHGGGGGHHHHHHHHHHHGGGGHHHHHHHGHHHGHHHHHHHGHHHHGGHHGHGGGGEHHHGGHHHGGEGHGHHGHHHHCGHHHGGGGC;;-:-.0000:000//.;.09:;00:0--...00900;00/00../0009./0/9...;0:00000:0000.--:--.000
@M03495:530:000000000-LYBTV:1:2110:9845:10077 1:N:0:GATCCGGG+ACCTGCTT
GTCAGCATGTGAGCTTTGGAATTAGTAAATTCGTTGACTGGTTTATCAACGGCAAAATATAGATCGGAAGAGCACACGTCTGAACTCCAGTCACGATCCGGGATCTCGTATGCCGTCTTCTGCTTGAAAAAAAAAAAACAGGTACTATAAAGAAACACACAACAACTCATGGCTACACTAATCAAGAACGACTGCCTTTGACTAATTGTTGTGAGTCTGTCAAACATGCCGCAAGATTGTCATATGCGTAA
+
CCCCEFFFFFFFGGGGGGGGGGHHHHHHHHHHGHHHHHHHHHHHHHHHHHGGGGGHHHHHHHHHHHGGGGHHHHHHHGHHHGHHHHHHHHHHHHGGHHGHGGGGEHHHGGHHHHGGGHGHHHHHHHHHHHHGGCGGA-.<0.<>11=<<11<1.///.........0001:0.::/0/</010100://..<<.</:1:111<1011111.<.11111111111<.000<---<-/01001111111....
@M03495:530:000000000-LYBTV:1:2110:26490:10085 1:N:0:GATCCGGG+ACCTGCTT
GTCAGCATGTGAGCTTTGGAGTTCTCTGGTTTATCAACGGCAAAATATAGATCGGAAGAGCACACGTCTGAACTCCAGTCACGATCCGGGATCTCGTATGCCGTCTTCTGCTTGAAAAAAAAAACAATCACTTTTGAGGGGTTGTGACACAGACCAAACACGTGTTTAAATATTTTGCCCTTGTGACTTGGTGTGTATAAAGGTGTCTCATTATTCCACTACCGCGACGATAACACATTTTTTCCACAGCA
+
AABBAFFFDDFFFGFGGGCFFAFGHHHGFFGFGHHBGFEFG2EHHHFFHEGHHHDEFGGHFCGFHGFGFFDHHHFGHFDGGHE1FEEHGGGG1GHFFGFHFHC?E0F4FF4FH3BEEGC/C//////1111?111?//0.-.--<<==GC/./.</.<....;././00000:0000<09///;;BB0;00;.;..00000009/0/0;;;000009/9;//.;------..9///.//9//;B9///..;
@M03495:530:000000000-LYBTV:1:2110:24563:10096 1:N:0:GATCCGGG+ACCTGCTT
GTCAGCATGTGAGCTTTGGAATTAGTAAATTCGTTGACTGGTTTATCAACGGCAAAATATAGATCGGAAGAGCACACGTCTGAACTCCAGTCACGATCCGGGATCTCGTATGCCGTCTTCTGCTTGAAAAAAAAAAATATAAAGACTGAGTGTAAGTGCACCGTAGTTAGTGTACGCCAGTCTAATACCAATGTATTACTGAGACAGCGCAATATCCTATAGCGTCTGTGACACAGTGTGCATCGTCTTGC
+
BCCCCFFFFFFFGGGGGGGGGGHHHHHHHHHHGHHHGHHHHHHHGHHHHHGGGGGHHHHHHFHHHHGGGGHHHHHHHGHHHGHHHHHHHHHHHHGGHHGHGGCGEHHHGGHHHHGGGHGHHHGHHHFHFHHGGCF@C0<1>111101<111110<0<0<<0/-....00000;00..;:-0:000;0;00000000000000000//9----.;909000000-....000000/.0000;0B0.;...90
@M03495:530:000000000-LYBTV:1:2110:28223:10098 1:N:0:GATCCGGG+ACCTGCTT
GTCAGCATGTGAGCTTTGGTCCAGCCTGAGTCCTCTGGTTTATCAACGGCAAAATATAGATCGGAAGAGCACACGTCTGAACTCCAGTCACGATCCGGGATCTCGTATGCCGTCTTCTGCTTGAAAAAAAAAAATTATGCATTAACTATCTCCTAAACAACCCATTACATCTACCATCCCTTTCTGTATTCCTGTACAACTGCTTTTATCTTTTTTAATGTTGCAGATTCCGGTCAAACATATACTTCATT
+
BABBBFFFFFFFGBGFGGGGFGHGFGHHFHHHHHHHHGHHHHHBBGHGGCEGHHHHHGFHHHHGGGGHHHHHHHGGHHGEFHHFFHHHFHFGAHHGHGG>E/FGEGGFED3>EEHGHFFFHBF0B?BF/BF@F/0>1<111=F11111=1=11<D00<0..<.</D0000000000;/..:00:00<0;000;0000;0//90;0C00000900;;.9;009;0/////;/9--;./9/.;////9;//:/
@M03495:530:000000000-LYBTV:1:2110:4006:10126 1:N:0:GATCCGGG+ACCTGCTT
GTCAGCATGTGAGCTTTGGAGTGAAATCTCTTGTCTTAAGGAATAAAGGAAAAAGATTCCGTCGGAGGCTCGGTGCTCTACAGGTTCAACCTTTGTACTCTATTATTGCCTCACATTCCATCTCTTGTGAAAATATATTTGATTGGCTTTTCTGCAGGTTGTTTGCCAGGACTTTCCAAGACCTCCACTAGAAAACACAATAAACTTTTTGGAAGCTGGACAACTATCTTCATTTTTCAGAAACAGTGAAC
+
AABBBFFFFFFBGGGGGGGFGGHHHHGH5GHHHHHHHFHHHGHHCEGHHHHHHGGEHHGHHGFFFGEAEHHGGGGGHHHHHHHFEFHHHHFGFHHHHHHHHHHHHHHFGHHHHHHHHHHHHBG3GGHHHHHHGGHHHHGHHHHHGHHHHHHHHHHHHFHGCEHHGHHGEEEHHHHHHHGHECHHHHGFHFHHHGFGEHHGG=<GFDGHHHGGGHHHHHFHHHHGHHHHHHGFFGGGGGGGFGGBFGGGEF0
@M03495:530:000000000-LYBTV:1:2110:12913:10129 1:N:0:GATCCGGG+ACCTGCTT
GTCAGCATGTGAGCTTTGGAATTAGTACGACAGAAGGAGCAAGATAACGACCACAGGGAGGGTGGTTTATCAACGGCAAAATATAGATCGGAAGAGCACACGTCTGAACTCCAGTCACGATCCGGGATCTCGTATGCCGTCTTCTGCTTGAAAAAAAAAAAACTAGCAAATCTGACCGCAAAGCAATTCGCTGTAGCTATATTACAATTACCACTCTTAATATGTCTATAGGATACTAGAGTATACTATGT
+
CCCCCFFFFFFFGGGGGGGGGGHHGHHHGGGGGHHHHHHHHHHHHHHHGGGGGHHHHGGGGGEFGGGHHHHHHHGGGGGHHHHHHGHHHHGGGGHHHHHHHGHHHGHHGHHHHHHGHHGGHHGHGGGACHHHGGHHHHGGGHGHHHHHHHHHHHHGGGFAA-.0<0/<<0000000/<-<--//0/0<0....<0000:0000<000000<0000/<00:0<0:00000<00<000000<0<0000:0<0<
@M03495:530:000000000-LYBTV:1:2110:6171:10164 1:N:0:GATCCGGG+ACCTGCTT
GTCAGCATGTGAGCTTTGGAGTGAAATCTCTTGTCTTAAGGAATAAAGGAAAAAGATTCCGTCGGAGGCTCGGTGCTCTACAGGTTCAACCTTTGTACTCTATTATTGCCTCACATTCCATCTCTTGTGAAAATATATTTGATTGGCTTTTCTGCAGGTTGTTTGCCAGGACTTTCCAAGACCTCCACTAGAAAACACAATAAACTTTTTGGAAGCTGGACAACTATCTTCATTTTTCAGAAACAGTGAAC
+
BABCCFFFFFFFGGGGGGGGGGHGGGHHHHHHHHHHHHHHGHHHHHHHHHHHHHGGHHIHHFGGGGGGGGHGGGGGHHHHHHHHHHHHHHHHHHHHHHHHHHHHHHHHHHHHHHHHHHHHHHHHGHHHHHHHHHHHHHHHHHHHHHHHHHHHHHHGHHGHHGHHHGHHGHHHHHHHHHFHHHHHHHHHHHHFHHGHHHHGHGDHHHHHHHGGBGHGHHHHHHHHHHHHHHGGGGGGGGGFFFGGGGFFGGB
@M03495:530:000000000-LYBTV:1:2110:22659:10166 1:N:0:GATCCGGG+ACCTGCTT
GTCAGCATGTGAGCTTTGGATGGTTCTGGTTTATCAACGGCAAAATATAGATCGGAAGAGCACACGTCTGAACTCCAGTCACGATCCGGGATCTCGTATGCCGTCTTCTGCTTGAAAAAAAAAAAAAAACTTAGCACACTTTTTAGATATACATGTTCACTCCTTTCAAGTGAACCTTTTATTTCATCTACCATGTATAATTTCTAGCACTTCCGCGTAACGGTATCCTCGTGACACTGATCGTTTTTGCT
+
CBCCDFFFFFFFGGGGGGGGGGGHHHHHHHHHHHHHHHGGGGGHHGHHHHHHHHGGGGHHHHHHHGHHHGHHHHHHHHHHHHGGHHGHGGGGEHHHGGHHHHGAEHGHHHHHHHGFHHHGGGG<>/<>-<0000<00/./0000./00000000000000:0/00000:0:00:0./00:000000000000000:000000000000000000..-<-...-...0000.../90:00000./9..<-00
@M03495:530:000000000-LYBTV:1:2110:23502:10188 1:N:0:GATCCGGG+ACCTGCTT
GTCAGCATGTGAGCTTTGGACTCCTGACTGGTTTATCAACGGCAAAATATAGATCGGAAGAGCACACGTCTGAACTCCAGTCACGATCCGGGATCTCGTATGCCGTCTTCTGCTTGAAAAAAAAAAACACTAATAACCAGGCATTTATGGATCAGCGATGAATTATCAGACCCAGCATGGATGCATCTTCATCCCTACTCCGCACCACTATCACGTGATGCACGAGTCTGACCGAAGCAGAGACCAATGCC
+
ABCBBFFFFFFFGGGGGGGGGGHHHHHHHHHFGFHHHHHHGGGGGHHHHHHHHGHHGGGGGHHHHHHGHHHGHHHHHHHGHHHHGGFHGHGGFEAGHGFGHHHHGGGFFHGHHHHHFFHHH?D/@DC/?0=11=11<11>.>.1111110000.00.<..000:00000<:.<.<./00.00:/<000000000.:0.000..<-9..0/0000..../0000..-./0000/-9---0//.:/./.0000
@M03495:530:000000000-LYBTV:1:2110:23182:10209 1:N:0:GATCCGGG+ACCTGCTT
GTCAGCATGTGAGCTTTGGAATTAGTAAATTCGTTGACGACAGAAGGAGCAAGATAACGACTGGTTTATCAACGGCAAAATATAGATCGGAAGAGCACACGTCTGAATTCCAGTCACGATCCGGGATCTCGTATGCCGTCTTCTGCTTGAAAAAAAAAAATGATAATAAATCGTTAAAGAGACAACTGCATTGTGGCTTGTAGAATATACGTATGGCACCAACGATTCACATCTGCTGTGCGTACTCTCGA
+
ABBBBBFFFFFFGGGGGGGGGGHHHHHHHHHHGHHFHHGFEEEBEGHHGGHHHHHHHHGGGEEHHHGHHHHHHGGGGGHHHHHGHHFHHGGGGHHHHHHHGHHHFHHHHHHHHFHHHGGHHEH?CFDEGHHGGHGHHGBCCGHGDGHHH0?FFG-DGA--.0;000000000.:...000////;.//0000000..:.-.000;00/:/.////..//......../////:////////...-.;/;./
@M03495:530:000000000-LYBTV:1:2110:11338:10227 1:N:0:GATCCGGG+ACCTGCTT
GTCAGCATGTGAGCTTTGGTCCAGCCTGAGTCCCTGGTTTATCAACGGCAAAATATAGATCGGAAGAGCACACGTCTGAACTCCAGTCACGATCCGGGATCTCGTATGCCGTCTTCTGCTTGAAAAAAAAAAAAAAAAACAATAGGCAAAGTGACGTGCGAGTAAAATTCACACTCATAACTAGGGTAACACTAGAGAGAAAACATCAGACTGATATGTGGACTTAGGTAGAAGGAGACAAGTACCGAGAT
+
CCCDDFFFFFFFGGGGGGGGGGHHHGHHBHGHHHHHHHHHHHHHHHGGGGGHHHHHHHHHHEGGGGHHHHHHHGHHHGHHHHHHHHHHHHGGHHGHGGGEAHHHGGHHHHGEFHGHHHHHHHHHGHHGCGC@>------...000000.;/000;.:.;-.--.000000:000///0;:0000/9///:000/000:..00//.B0:0000:0000:000000:000000000.....:/.0000..9-.
@M03495:530:000000000-LYBTV:1:2110:20575:10229 1:N:0:GATCCGGG+ACCTGCTT
GTCAGCATGTGAGCTTTGGAATTAGTAAATTCGTTGACGACAGAAGGAGCAAGATAACGACCACAGGGAGGGTGGTTTATCAACGGCAAAATATAGATCGGAAGAGCACACGTCTGAACTCCAGTCACGATCCGGGATCTCGTATGCCGTCTTCTGCTTGAAAAAAAAAAAAACAAGAACTAAGTCACCACAATGATAAATTGGTCAACAGTGCCATGCACACATACAGCTTCTTCATCCTCAATACCTCA
+
CDCCCFFFFFFFGGGGGGGGGGHHHGHHHHHHGGHHHHGGGGGHHHHHHHHHHHHHHHGGGGGHHHHGGEGGEFGFGHHHHHHHGGGGGHHHHHHHHHHHGGGGHHHHHHHGHHHGHHHHHHHHHHHHGGHHGHGGGGGHHHGGHGHHGGGHGHHHHHHHGHFFFGGGG-<-<..<:///000<000000...000:00000000000:0/00<000000<0.9000000000:0000000:0000:0000
@M03495:530:000000000-LYBTV:1:2110:15249:10264 1:N:0:GATCCGGG+ACCTGCTT
GTCAGCATGTGAGCTTTGGAATTAGTAAATTCGTTGACGACAGAAGGAGCAAGATAACGACCACAGGGAGGGTGGTTTATCAACGGCAAAATATAGATCGGAAGAGCACACGTCTGAACTCCAGTCACGATCCGGGATCTCGTATGCCGTCTTCTGCTTGAAAAAAAAAAAAATAAAAGAATCAAGTCATTCGTTGAATTCAAACTTAATACGAGATTTGTGCTCACGGTGCAAAGTTATATATATTAGCT
+
CCCCCFFFFFFFGGGGGGGGGGHHHHHHHHHHGHHHHHGFGGGGGHHHHHHHHHHHHHGGGGGHHHHGGGGGBFGGGHHHHHHHGGGGGHHHHHHHHHHHGGGGHHHHHGHGHHHGHHHHHHHHHHHHGGHHGHGGGGFFGHGGHHHHGGGHGHHHHHHHHHHGHGGGBFA9-.00000..900090000090://.900000000000000..:.9:090/00000....-000/0;00000;99900:0
@M03495:530:000000000-LYBTV:1:2110:11285:10281 1:N:0:GATCCGGG+ACCTGCTT
GTCAGCATGTGAGCTTTGGTCCAGCCTGAGTCCCTGGTTTATCAACGGCAAAATATAGATCGGAAGAGCACACGTCTGAACTCCAGTCACGATCCGGGATCTCGTATGCCGTCTTCTGCTTGAAAAAAAAAAACAAACAAAAGGGAAATGATGTTGTTCACTGAGTTAGATGATATGATGCCTAGCAGCAAGAAGGCATACTGCATAACTACCCGATGCCGAACGCAGTGCACACCTCGGTGATGCAGTAC
+
CCCCDFFFFFFFGGGGGGGGGGHHHGHHHHHHHHHHHHHHHHHHHHGGGGGHHHHHHHHHHHGGGGHHHHHHHGHHHGHHHHHHHHHHHHGGHHGHGGGFFHHHGGHHHHGEGHGHHHHHHHHHHHHGGGCA@...0.0.000..<..011==<11/.1111<0011<1111111111<110<1:000/./////<..00011<01110110/..--..0--9--.--.01101.</......111<1111
@M03495:530:000000000-LYBTV:1:2110:11136:10289 1:N:0:GATCCGGG+ACCTGCTT
GTCAGCATGTGAGCTTTGGAATTAGTAAATTCGTTGACGACAGAAGGAGCAAGATAACGACCACAGGGCGGGTGGTTTATCAACGGCAAAATATAGATCGGAAGAGCACACGTCTGAACTCCAGTCACGATCCGGGATCTCGTATGCCGTCTTCTGCTTGAAAAACAAAAGTAACGGTGACATGCGTAGGACCAATTAAGAACACTAAAGCCCAAGGCGATTGTCCAGTCCTCTACGTAGCGCTAATACCC
+
AAA3>FFFB5F55GACEBFG5FEGHBFGGEBGFFGB4EE2AEEHBGF22GAGGFDDBBEGAAECGGEG1>@E/>EFGHHHGFHFD@EGGGFHDDGG2GGCCDEFCHFGGCGAHA0/<1?=<1<GG<GD<.<.<CCC-EAFFFGDHCG0;.;..009FFGGGG00A.;..;/:;BF.-;..9BBFB...-./9.:A///;//9.9B//////..9.;..--;../////////////../..9-.;9///;/
@M03495:530:000000000-LYBTV:1:2110:11942:10296 1:N:0:GATCCGGG+ACCTGCTT
GTCAGCATGTGAGCTTTGGAGTGAAATCTCTTGTCTTAAGGAATAAAGGAAAAAGATTCCGTCGGAGGCTCGGTGCTCTACAGGTTCAACCTTTGTACTCTATTATTGCCTCACATTCCATCTCTTGTGAAAATATATTTGATTGGCTTTTCTGCAGGTTGTTTGCCAGGACTTTCCAAGACCTCCACTAGAAAACACAATAAACTTTTTGGAAGCTGGACAACTATCTTCATTTTTCAGAAACAGTGAAC
+
BBBCCFFFFFFFGGGGGGGGGGHHHHHHHHHHHHHHHHHHHHHHHHGHHHHHHHGGHIHHHHHGGGGGGHHGGGGGHHHHHHHHHHHHHHHHHHHHHHHHHHHHHHHHHHHHHHHHHHHHHGHHHHHHHHHHHHHHGHHHHGHHHHHHHHHHHHHHHHHHHGHHHHHHHFHHHHHHHHGHGHHHHHHHHHHGHFGFHGHGGG0DGFHHHHGGHGHHHHEHHGHHHFHHHHGGGGGGGGGGF;FFGGBFFG0
@M03495:530:000000000-LYBTV:1:2110:13757:10298 1:N:0:GATCCGGG+ACCTGCTT
GTCAGCATGTGAGCTTTGGAGTGAAATCTCTTGTCTTAAGGAATAAAGGAAAAAGATTCCGTCGGAGGCTCGGTGCTCTACAGGTTCAACCTTTGTACTCTATTATTGCCTCACATTCCATCTCTTGTGAAAATATATTTGATTGGCTTTTCTGCAGGTTGTTTGCCAGGACTTTCCAAGACCTCCACTAGAAAACACAATAAACTTTTTGGAAGCTGGACAACTATCTTCATTTTTCAGAAACAGTGAAC
+
CCCCCFFFFFFFGGGGGGGGGGHHHFHHHHHHHHHHHHHHHHHHHHHHHHHHHHGGHHHHHCFEEGGGGHHGGGGGHHHHHHHGHHHHHHHHHHHHHHHHHHHHHHHHHHHHHHHHHHHHHHHFHHHHHHHHHHHHHHHHGHHHHGHGHHHHHGHHHHGHHGHHHHHHFHHHHHFHHHHHGHHFHHHHHGHHHGGHHHHGHDDGHHHHHHFGHHGHHHEHHGHHHGHGHHGGGGGGGGFFFCBFGFFGGG0
@M03495:530:000000000-LYBTV:1:2110:3066:10299 1:N:0:GATCCGGG+ACCTGCTT
GTCAGCATGTGAGCTTTGGACTCCTGACTGGTTTATCAACGGCAAAATATAGATCGGAAGAGCACACGTCTGAACTCCAGTCACGATCCGGGATCTCGTATGCCGTCTTCTGCTTGAAAAAAAAAAAAAAAAAAGAAGTACACACGAAGAAACTACTCAAAATAGAGAAAAAGCATGCATTGATATATATAACACATACAACCTCTCTATGTGCATAACGATATTATAGACGATATGAGCTGCATCTCGAG
+
BBABCFFFFFFFGGGGGGGGGGHHHHHHHHHGHHHHHHHHGGGGGHHHHHHHHHHHGFGGHFGHHHHGHHHGHHHHHHHHHHHHGGGHGFEFE11GHHGGHGHHGGGFFHHFGHHHHGGHHGC/>/<<-<-<--...;000000.--...///00000000000000000/...000090000000000000000.000000://0:00009000;:00....90000000.-:.900;0B00/0000.0.
@M03495:530:000000000-LYBTV:1:2110:5849:10300 1:N:0:GATCCGGG+ACCTGCTT
GTCAGCATGTGAGCTTTGGTACAGCCTGAGTCCTGGTTTATCAACGGCAAAATATAGATCGGAAGAGCACACGTCTGAACTCCAGTCACGATCCGGGATATCGTAAGCCGACTTCTGCTTGAAAAAAAAAACAAAACGTGATTGATTTCCAAACTTGAATAAAACTGACCAATCATGTGTGTAATTTATATAGGAAAATTACCCAAAACCAAAAACCTTTCCTTCCACACTATCTCATGTTAATCCCAATT
+
AAAA?1FDFFFF1GGCG1111A3BFAFFFGA113BA1BBGGAFE0AA/AEC0BFBGHFD1/EEAEF0FFCGF/A/G/1D1D@B@GGFHHCFCF/0>E??0B1/BB001>>/>EEH21B1BB0111B<<//>?C/?F0->F.F1<<111F1D0<<00000=D=DGB<0<//CGCFGFCG0;.;CGGFF0<;F00000/;B;F0FGG.C?9.CE?9A../0;;///9/BFFF/99///;////////:BFFF/
@M03495:530:000000000-LYBTV:1:2110:21804:10308 1:N:0:GATCCGGG+ACCTGCTT
GTCAGCATGTGAGCTTTGGATGGTTCTGGTTTATCAACGGCAAAATATAGATCGGAAGAGCACACGTCTGAACTCCAGTCACGATCCGGGATCTCGTATGCCGTCTTCTGCTTGAAAAAAAAAAAATAGACTACAGGAATCAAATACTGCACGTTTGAGCGAACGTAAATAGACTGAATATATAGCGGATGTAGGTCAGCCGTTATGATATACCATCATATATCTGATGATAGGCTGATCAACGTCATGCG
+
CCCDEFFFFFFFGGGGGGGGGGGHHHHHHHHHHHHHHHGGGGGHHHHHHHHHHHGGGGHHHHHHHGHHHGHHHHHHHHHHHHGGHHGHGGGGGHHHGGHHHHGFGHGHHHHHHHGHHHHGGGC>/<0111111<<100011111110=1100.../.1.0-<---....1<0<010001111:11:-----0110:10/0/-....:1<1111<0100:1<111:11:11111/0<.:0:10/.....11.
@M03495:530:000000000-LYBTV:1:2110:14457:10328 1:N:0:GATCCGGG+ACCTGCTT
GTCAGCATGTGAGCTTTGGAGGGCACAGGGAGGGTGGTTTATCAACGGCAAAATATAGATCGGAAGAGCACACGTCTGAACTCCAGTCACGATCCGGGATCTCGTATGCCGTCTTCTGCTTGAAAAAAAAAAAAAAGTATGGAGATACTATGTTCATTCTAATTTTTTTGTGCTATTGTTAATTATGCTAGCTACTATAACATCATACGGTCGATGAACAGTTGTGGTAATTATAGTGTTAGGTGGTCTCG
+
DCDEEFFFFFFFGGGGGGGGGGGGGGHHHGGGGGFGGGGHHHHHHHGGGGGHHHHHHHGHHHGGGGHHHHHHHGHHHGHHHHHHHHHHHHGGHHGHGGGGEHHHGGHHGGGGGHGHGGHHHFGGHGHGGD@?--<-.<111<1/0/1111111111111:1111111---<<11<1:C:1:1111111:11011<0111110100:11../.--.:1111/1111<./111111:111:1<1<109.011/
@M03495:530:000000000-LYBTV:1:2110:21031:10331 1:N:0:GATCCGGG+ACCTGCTT
GTCAGCATGTGAGCTTTGGAGTGAAATCTCTTGTCTTAAGGAATAAAGGAAAAAGATTCCGTCGGAGGCTCGGTGCTCTACAGGTTCAACCTTTGTACTCTATTATTGCCTCACATTCCATCTCTTGTGAAAATATATTTGATTGGCTTTTCTGCAGGTTGTTTGCCAGGACTTTCCAAGACCTCCACTAGAAAACACAATAAACTTTTTGGAAGCTGGACAACTATCTTCATTTTTCAGAAACAGTGAAC
+
BBCBBFFFFFFFGGGGGGGGGGHHHHHHHHHHHHHHHHHHHGHHHHHHHHHHHHGGHIIHHHHGGGGGGHHGGGGGHHHHHHHHHHHHHHHHHHHHHHHHHHHHHHHHHHHHHHHHHHHHHHHHHHHHHHGHHGHHHHHHHEHHGGHHHHHHHGHHHHHHHGHGGHHHHGHHGHHHHHHHHHHHHHHHHHHEGGHHHHHGG=DGHHGHHHGGHHHHGHHHGHHHHHHFHHGGGGGGGGGGFBFGGGGGGF0
@M03495:530:000000000-LYBTV:1:2110:27801:10340 1:N:0:GATCCGGG+ACCTGCTT
GTCAGCATGTGAGCTTTGGAGTGAAATCTCTTGTCTTAAGGAATAAAGGAAAAAGATTCCGTCGGAGGCTCGGTGCTCTACAGGTTCAACCTTTGTACTCTATTATTGCCTCACATTCCATCTCTTGTGAAAATATATTTGATTGGCTTTTCTGCAGGTTGTTTGCCAGGACTTTCCAAGACCTCCACTAGAAAACACAATAAACTTTTTGGAAGCTGGACAACTATCTTCATTTTTCAGAAACAGTGAAC
+
CBCCBFFFFFFFGCGGGGGGGGHGHHHHHHHHHHHHHHHHHHHHHHHHHHHHHHGGHHHHHBGGGGGGGHHGGGGGHHHHHHHFGGHHHHHHHHHHHHHHHHHHHHHHGHHGHHHHHHHHHHHHHHGHHHHHHHHGHHHHHHHHFHHHHHHHHHHHHHHHGGHHHHFGHEHHHHHHHHGHHHHHHHHHHHHBHFHHHFGGHDGFHHHHHHGGHHHHHHGGHHHGFHHHHGGGGGGGGGGGEGGGGGFGGG0
@M03495:530:000000000-LYBTV:1:2110:26313:10351 1:N:0:GATCCGGG+ACCTGCTT
GTCAGCATGTGAGCTTTGGAGTGAAATCTCTTGTCTTAAGGAATAAAGGAAAAAGATTCCGTCGGAGGCTCGGTGCTCTACAGGTTCAACCTTTGTACTCTATTATTGCCTCACATTCCATCTCTTGTGAAAATATATTTGATTGGCTTTTCTGCAGGTTGTTTGCCAGGACTTTCCAAGACCTCCACTAGAAAACACAATAAACTTTTTGGAAGCTGGACAACTATCTTCATTTTTCAGAAACAGTGAAC
+
BBBBBFFFFDFFGGGGGGGGGGFFHFHHHFHHHHHHHFHFHHHHHHHGHGHHHHGGHHHHHFGGGGG?EHHFEEEGHGGHHHHGFFFFHHHHHFHGHHHHHEHHGHHHFHHHHHHHHHHHHHHFHHGHGHHHGHHHHHFGHEHHHHGHHHHHHHHHHHHHHGGHHHGHHHGHHHHHHHHGHHHHHHEHGHH1=FFHHHEFHGHHHHGHHHGGFGGHHFGHGHHHHHGHHEF0FFGGGFFFF;BFFGB0FG0
@M03495:530:000000000-LYBTV:1:2110:12074:10406 1:N:0:GATCCGGG+ACCTGCTT
GTCAGCATGTGAGCTTTGGAGTGAAATCTCTTGTCTTAAGGAATAAAGGAAAAAGATTCCGTCGGAGGCTCGGTGCTCTACAGGTTCAACCTTTGTACTCTATTATTGCCTCACATTCCATCTCTTGTGAAAATATATTTGATTGGCTTTTCTGCAGGTTGTTTGCCAGGACTTTCCAAGACCTCCACTAGAAAACACAATAAACTTTTTGGAAGCTGGACAACTATCTTCATTTTTCAGAAACAGTGAAC
+
CCCCCFFFFFFFGGGGGGGGGGHHGHHHHHHHHHHHHHHHHGHHGHHHHHHGHHGGHIHIHFGGGFGGGHHGGGGGHHHHHHGHHHHHHHHHHHHHHHHHHHHHHHHHHHHHGHHHHHHHHHHHHHHHHHFHHHHHHHHHHHHHHHHHHHHHHHHHHHGGHGHHHGHHGHHHHHHHHHHHHHHHHHHHHHHEHHHHHHHGGGGHHEHHHHGGGHGHHHHHHHHHHHHHHHGGGGGGGGGGGFFGFF;FGG0
@M03495:530:000000000-LYBTV:1:2110:8841:10424 1:N:0:GATCCGGG+ACCTGCTT
GTCAGCATGTGAGCTTTGGAATTAGTAAATTCGTTGACGACAGAAGGAGCAAGATAACGACCACAGGGAGGGTGGTTTATCAACGGCAAAATATAGATCGGAAGAGCACACGTCTGAACTCCAGTCACGATCCGGGATCTCGTATGCCGTCTTCTGCTTGAAAAAAAAAAAAATAACAACCGATGTCATAGTTCTCAACTCTCAGAGCATCTAACACTATGACTCAGTGCTAAGAACTAATCAATAGGGCT
+
CCDBCFFFFFFFGGGGGGGGGGHHHHHHHHHHGHHHHHGGGGGHHHHHHHHHHHHHHHGGGGGHHHHGGGGGEFGFGHHHHHHHGGGGGHHHHHHHHHHHGGGGGHHHHHHGHHHGHHHHHHHHHHGHGGHHGHGGFDEHHHGGHHHHGEGHGHHHHHHH.CGHHFCGG?---.00000..---..0:000:000000/00000000/0000000000/0;0000:0:00;:0000/00000000000:/.
@M03495:530:000000000-LYBTV:1:2110:15215:10438 1:N:0:GATCCGGG+ACCTGCTT
GTCAGCATGTGAGCTTTGGAATTAGTAAATTCGTTGACGACAGAAGGAGCAAGATAACGACCACAGGGAGGGTGGTTTATCAACGGCAAAATATAGATCGGAAGAGCACACGTCTGAACTCCAGTCACGATCCGGGATCTCGTATGCCGTCTTCTGCTTGAAAAAAAAAAGAAAAGAGGAGGGATTAAGCTCGTTGTTCAAATAGAATTGGGATTAACATGATTTCCAGTAGTAGTGACGTTGTACTGGTT
+
BBBBBFFFFFFBGGGGGGGGGGHHFHHHHHHFFHHHGHGGGGGGGHHHHHHHHHHHFHFGGEFHHHHEEEEGEFGAEHHHFGHHGGGGGHHHHHHHFHGHGGGGHHHHHGHGHFHGHHHHGGHFHHHHGGGHDHCGC//F1>FEHH1GFDCHGHHFFHHHCFGFHGG-A-...///./....-;:990//;/;-....9///;;/;/////..///;//////;/////////9/////..9.9//////;
@M03495:530:000000000-LYBTV:1:2110:24388:10441 1:N:0:GATCCGGG+ACCTGCTT
GTCAGCATGTGAGCTTTGGAGTGAAATCTCTTGTCTTAAGGAATAAAGGAAAAAGATTCCGTCGGAGGCTCGGTGCTCTACAGGTTCAACCTTTGTACTCTATTATTGCCTCACATTCCATCTCTTGTGAAAATATATTTGATTGGCTTTTCTGCAGGTTGTTTGCCAGGACTTTCCAAGACCTCCACTAGAAAACACAATAAACTTTTTGGAAGCTGGACAACTATCTTCATTTTTCAGAAACAGTGAAC
+
BABBBFFFFFFFGGGGGGGGGGHHHGHHHHHHHHHHHHHHHGHHHGHHHHHHHHGGHHHHGGGGC?EGGHHGGGGGHHHHHHHHHHHHHHHHHHHHHHHHHHHHGHHFHHHHHHHHHHHHHFHGHHHHHHGHHHHGHHHHHGHHHHGHHFHHHHFHHHHHHGHHGHFHHEHEGHHHHHGGGHHHHHHFHHHBH1GFHHHGHHDFGFHHHHGGEFCHHHFGHHHGHHHHHEFGGGGGGGGFF;;FGGGGFF0
@M03495:530:000000000-LYBTV:1:2110:3031:10479 1:N:0:GATCCGGG+ACCTGCTT
GTCAGCATGTGAGCTTTGGAGACTGGTTTATCAACGGCAAAATATAGATCGGAAGAGCACACGTCTGAACTCCAGTCACGATCCGGGATCTCGTATGCCGTCTTCTGCTTGAAAAAAAAAAAAGAAAAACTAATTTACCGATTCGATCTGATTTAGACACAAGTAGTTCTAAAGAGAGAAAGCACATTTACGGCTACATCATCTAGTATGAGAGTATACATGCGCATTGTCAGTGATGAAAGTTTATGTAT
+
BABCCFFFFFFFGGGGGGGGGGGHHHHHHHHHHHHGGGGCCHHHHHHHHHHGGGGHHHHHHFAFGHGHHHHHHHHHHHHGGHH?FGGEG1GHHGGHGHHEEEHGDHHGHHGFGHGGGGGG?<///000<.11<11=111..-.0.00..00=00000;0//..0<0000000000//..00:/0/:00000;.--.;0000;000:000::000;00000000:.-..0;0000:00BB000::0000000
@M03495:530:000000000-LYBTV:1:2110:18942:10509 1:N:0:GATCCGGG+ACCTGCTT
GTCAGCATGTGAGCTTTGGAATTAGTAAATTCGTTGACTGGTTTATCAACGGCAAAATATAGATCGGAAGAGCACACGTCTGAACTCCAGTCACGATCCGGGATCTCGTATGCCGTCTTCTGCTTGAAAAAAAACAATATCAGCACCAACAGAAACAACCTGATTAGCGGCATTTACAGATGTATCTATCTGAATGCAATGAATAAAACCACCATTACCAGCATTAACCGTTAAACTATACACATATAACG
+
AAAAAFBFFF3FG1FCFD1BAFGFFHGFEGGHGBFB0BFFHFGHHHGFHFGEEEEF0FGHEGHDBGGEFEFGHGFHEEFFGFFHFHHHFFFGHFFAGEGHEEG?/BEFFEGFGGEGEHEHGGHGFFHF1GHCC//??11<@111<0F0G?FFB11<FHEGH0<<<GD<A-<--;00;0C00;;00;0:00009CF9BFFF000090000...9.CFFGB0:EEFBFGF9----;///;//;9/B/B////-
@M03495:530:000000000-LYBTV:1:2110:17624:10509 1:N:0:GATCCGGG+ACCTGCTT
GTCAGCATGTGAGCTTTGGAGTGAAATCTCTTGTCTTAAGGAATAAAGGAAAAAGATTCCGTCGGAGGCTCGGTGCTCTACAGGTTCAACCTTTGTACTCTATTATTGCCTCACATTCCATCTCTTGTGAAAATATATTTGATTGGCTTTTCTGCAGGTTGTTTGCCAGGACTTTCCAAGACCTCCACTAGAAAACACAATAAACTTTTTGGAAGCTGGACAACTATCTTCATTTTTCAGAAACAGTGAAC
+
BBCCCFFFFFFFGGGGGGGGGGGHHGHHHHHHHHHHHHHHHHHHHHHHHHHHHHGGGHHHHHHGGGGGGHHGGGGGGHHHHHHHHHHHHHHHHHHHHHHHHHHHHHHHHHHHHHHHHHHHHHHHHHHHHHHGHHHHHHHHHBHHGGHHHHHHHHHHGHHHHGHHHHHHFHHHHHGHHHGGHHHHHHHHHHHHHGHGHHHGGGDHHHHHHHGGEHHHHHHHHHGGHHHHHHGGGGFFGGGFGFFGGGFGFFB
@M03495:530:000000000-LYBTV:1:2110:12665:10527 1:N:0:GATCCGGG+ACCTGCTT
GTCAGCATGTGAGCTTTGGAGTGAAATCTCTTGTCTTAAGGAATAAAGGAAAAAGATTCCGTCGGAGGCTCGGTGCTCTACAGGTTCAACCTTTGTACTCTATTATTGCCTCACATTCCATCTCTTGTGAAAATATATTTGATTGGCTTTTCTGCAGGTTGTTTGCCAGGACTTTCCAAGACCTCCACTAGAAAACACAATAAACTTTTTGGAAGCTGGACAACTATCTTCATTTTTCAGAAACAGTGAAC
+
CCCCCFFFFFFFGGGGGGGGGGHHGHHHHHHHHHHHHHHHHHHHHHHHHHHHHHGGHIHIHIHGGGGGGHHGGGGGHHHHHHHHHHHHHHHHHHHHHHHHHHHHHHHHHHHHHHHHHHHGHHHHHHHHHHHHHHHGHHHHHHHHHFHHHHHHHHHHHHGHHGHHHHHHFHHHHHHHHHHHGHHHHHHHHHHEHFHHHGHGGGGGHHHHHHGGHGHHHHHHHHHHHHHHHHGGGGGGGGGFGBFGGGGGGE0
@M03495:530:000000000-LYBTV:1:2110:26175:10529 1:N:0:GATCCGGG+ACCTGCTT
GTCAGCATGTGAGCTTTGGATGGTTCTGGTTTATCAACGGCAAAATATAGATCGGAAGAGCACACGTCTGAACTCCAGTCACGATCCGGGATCTCGTATGCCGTCTTCTGCTTGAAAAAAAAAAAAGACAAGATAGGACAGTGCTGTGGTACTTGGGTGGAGTCATTTGAGAGTATATAACTGATCAGTAGATGTCATCAACTGCCTTGTAACTAGTGTCACTATATTCTGAACCTGTGCTATACGATTGA
+
BBCCDFFFFFFFGGGGGGGGGGGHHHHHHHHHHHHHHHGGGGGHHHHHHHHHHHGGGGHHHFHHHGHHHGHHHHHHHHHHHHGFHHGHGGGFFHHHGGHHHHGEGGGHHHGHHFFGHHHGGDC>>///0>0001110<1<>110000///0000<0...-..0/00:000..0<0:0<0:0000:0:00:0000<00000:/0/0:000<00000000:0000000000<0000./.00<<0000.<...0
@M03495:530:000000000-LYBTV:1:2110:22811:10532 1:N:0:GATCCGGG+ACCTGCTT
GTCAGCATGTGAGCTTTGGATGGTTCTGGTTTATCAACGGCAAAATATAGATCGGAAGAGCACACGTCTGAACTCCAGTCACGATCCGGGATCTCGTATGCCGTCTTCTGCTTGAAAAAAAAAAACACACATTGCTGCAACTCATACAAGTCTATTATATGTCGCAAAACACTATCACATTCAGATGGTACTTAGACACCGCGTATACTTTCCACGTCCTCCATGCTGTGTGTCCCTCACGTCGTTGACAC
+
CCCCCFFFFFFFGGGGGGGGGGGHHHHHHHHHHHHHHHGGGGGHHGHHHHHHHHGGGGHHGFHHHGHHHGHHHHHHHHHHHHGGHHGHGGGE1GGHGGHHHGGEFHGHHHHHHHHHHGHGGF@<//=0??/=11111101<>F11>1110000000=0<0000..-.-/...0;000;00;0:000000009000000:.-----.000000:00..;..09/0:0000/0.:0000/:..9.--./.000
@M03495:530:000000000-LYBTV:1:2110:3262:10545 1:N:0:GATCCGGG+ACCTGCTT
GTCAGCATGTGAGCTTTGGAGACTGGTTTATCAACGGCAAAATATAGATCGGAAGAGCACACGTCTGAACTCCAGTCACGATCCGGGATCTCGTATGCCGTCTTCTGCTTGAAAAAAAAAATCAACAACTGTAGACTATGGGGAGTCCTAATAACACCAAAATGAGAACGCTGAGCTTATTGGCGTTGTTTGTATGGTCATCTTGACCACGACAATTACAAAATCATATGTCGGATTTTCTTGTACTTTAG
+
A>ABBBFFFFFBGCGGGGFFGGGHHHHHGHGHHHHGGGEGHHFHGGHHHHFGGGGHHHHHFGEFGHGFHHHHHHHHHHHGEHE>GGG@E1FDGFGCGHHEFEGF4FHBFGBGBGHHCC<//022201//?0?1111111<1>..-.0111>0=0<0/....<00=000/.....;/::00;00/-.--..//;000/;00900;90099C.-9-9///////.///;/9/;/.-9../;/////:///9//
@M03495:530:000000000-LYBTV:1:2110:13838:10549 1:N:0:GATCCGGG+ACCTGCTT
GTCAGCATGTGAGCTTTGGAATTAGTAAATTCGTTGACGACAGAAGGAGCAAGATAACGACCACAGGGAGGGTGGTTTATCAACGGCAAAATATAGATCGGAAGAGCACACGTCTGAACTCCAGTCACGATCCGGGATCTCGTATGCCGTCTTCTGCTTGAAAAAAAAAAAAACATAGAATTTACAGATATCCACTCGTTAGGTTCGCGCCTAGTTCTCGTGCATGAGCGTCTTGTATAGGGGTAGCTGCT
+
EEEEEFFFFFFFGGGGGGGGGGHHHHHHHHHHGHHHHHGGGGGHHHHHHHHHHHHHHHGGGGGHHHHGGGGGEFGGGHHHHHHHGGGGFHHHHHHHHHHHGGGGHHHHHHHGHHHGHHHHHHHHHHHHGGHHGHGGGEGHHHGGHHHHGGGHGHHHHGHHGFHHHGGGG?A9-.90<<1:11111101<1111101/...../110--<--<./<11<<..9..1100099...1<<1<:0....9<1000
@M03495:530:000000000-LYBTV:1:2110:23400:10556 1:N:0:GATCCGGG+ACCTGCTT
GTCAGCATGTGAGCTTTGGAATTAGCTGGTTTATCAACGGCAAAATATAGATCGGAAGAGCACACGTCTGAACTCCAGTCACGATCCGGGATCTCGTATGCCGTCTTCTGCTTGAAAAAAAAAAAATAAAGGATGATTATTCACGCTCATACAAAGTTAGAGACTACTGATATAAACACAACTAATGAAGACGTCAATACACTGCACAGCTGGCAATGACACATGCTATATCATCATCGACTTATGAAACA
+
CCCDDFFFFFFFGGGGGGGGGGHHHHHHHHHHHHHHHHGGGGGHHHGHHHHHHHGGGGHHHFGHHGHHHGHHHHHHHHHHHHGGHHGHGGGGGHHHGGHGHHGGGHGHHHHHHHGHGDGFGGC>>/011111><<1=1>11111.0<.<000000/000000</0</00000000000....00000000</.....00000<00000/.00/./0<00000/:000<00<000<0000/-..0000000/
@M03495:530:000000000-LYBTV:1:2110:3867:10594 1:N:0:GATCCGGG+ACCTGCTT
GTCAGCATGTGAGCTTTGGTCCAGCCTGAGTCCTGGTTTATCAACGGCAAAATATAGATCGGAAGAGCACACGTCTGAACTCCAGTCACGATCCGGGATCTCGTATGCCGTCTTCTGCTTGAAAAAAAAAAAAAGACGATCAACGCTTTACCAATACGATGCATCAGCTTGGCTCTGTCCTCTATGCAACACTTCAACGTATGAGCCTACACTGCTGTCTCTGACACGTGTCAGTTGAAACATACTCCAAA
+
CCCBCFFFFFFBGGGGGGGGGGHHHGHHGGGHHHHHGHHHHHHHHGGGGGHHGHHHHHHHH1EGGHHHHHGHGHHHGFHHFHHHHHHHHGGHHGHGGFECGHGFGHHHHGGEHGHHHHHHHBGFGHGGGBD<-<..0.-..<0/.-...0<00000:.....0000;000/./90;0000;00000:900..0;0000.:.:/000/:0/9/000;0000000000:...;:000000000/90;0;0000
@M03495:530:000000000-LYBTV:1:2110:25309:10624 1:N:0:GATCCGGG+ACCTGCTT
GTCAGCATGTGAGCTTTGGAGTGAAATCTCTTGTCTTAAGGAATAAAGGAAAAAGATTCCGTCGGAGGCTCGGTGCTCTACAGGTTCAACCTTTGTACTCTATTATTGCCTCACATTCCATCTCTTGTGAAAATATATTTGATTGGCTTTTCTGCAGGTTGTTTGCCAGGACTTTCCAAGACCTCCACTAGAAAACACAATAAACTTTTTGGAAGCTGGACAACTATCTTCATTTTTCAGAAACAGTGAAC
+
BBBBBFFFFFFFGGGGGGGGGGHHGHHHHHHHHHHHHHHHHHGHHHHHHHHHHHGGGHHHGGGGGFGCGHHGGGGCHHHHHGHHHHHHHHHHHHHHHHHHHHHHHHHGHHHHHHHHHHHHHHHFHHHHHHHHHHHHHHHHHHHHHFFHHHHHHHEHHGHHHGHHGHFHFHHHHHHHGHHHGHHHHHHHHHHFH1CGHHFGHGBGFFGHHHGGFHFHHHFHGHHHHHHHHFGGGGGGGGGFFBGG/FBFFFF
@M03495:530:000000000-LYBTV:1:2110:20837:10639 1:N:0:GATCCGGG+ACCTGCTT
GTCAGCATGTGAGCTTTGGAATTAGTAAATTCGTTGACGACAGAAGGAGCAAGATAACGACCACAGGGAGGGTGGTTTATCAACGGCAAAATATAGATCGGAAGAGCACACGTCTGAACTCCAGTCACGATCCGGGATCTCGTATGCCGTCTTCTGCTTGAAAAAAAAAAAATCATGTATTTAATTTTTATTGGAACATTAACCACAACCAAAACACTTACCTGCCACATGATCTCATGTTAATCCAACTT
+
BABBBFFFFFFFFGGGGGFGGGHGHGGHHHHHGHHHHHGFGGGHHFFHHHHHHHHGHHGGGEEGHHHGGEGG>FEFFGGHHHHHGGGCGHHHGHHHHHHEEEGGFFGHHHF@HFFFHHHHHGHGHGHHGDFHGHGGC/?FGAGGHHGH@<-CEFHHFFHCGHHH.A@G-99?.B000000;09;BBF00./;//;B/9//9/9//..99A...;9;:/F/99F/9;/B.////B//99B;////;/9;;/9
@M03495:530:000000000-LYBTV:1:2110:7129:10676 1:N:0:GATCCGGG+ACCTGCTT
GTCAGCATGTGAGCTTTGGTTTATCAACGGCAAAATATAGATCGGAAGAGCACACGTCTGAACTCCAGTCACGATCCGGGATCTCGTATGCCGTCTTCTGCTTGAAAAAAAAAAAAAACCACATGAATAAACCTACCTGAATAAGTATTAACTAGAAAAGATGACCATGTTCTACACAACGTTTCAAACCACACATAGAGCCATGATATATTAATGTCTCCAATCAGTGCAGTCGCATATCCTCTTATAGT
+
CCCCCFFFFFFFGGGGGGGGGGHHHHHHGGGGGHHHHHHHHHHHGFGGHHHGHHHGHHHGHHHHHHHHHHHHGGHHGHGGGGFHHHGGHHHHGGGGGHHHHHHHFHGHHGG@CD>/<</....<111111>10/</<00/000000000000000000//.00000:000000;00/;..-.//00000......000000./:000;0000000000;B0000/0000;0000.--..:000000;0000
@M03495:530:000000000-LYBTV:1:2110:19421:10684 1:N:0:GATCCGGG+ACCTGCTT
GTCAGCATGTGAGCTTTGGACTCCTGACTGGTTTATCAACGGCAAAATATAGATCGGAAGAGCACACGTCTGAACTCCAGTCACGATCCGGGATCTCGTATGCCGTCTTCTGCTTGAAAAAAAAAAACACAAAAAACAACAACACGACCACGCAACCAGCGATATAACACAGGATCCATCCCATTGAGTTACCTCATTATCTATGCAATCCAATATAAGCTAAGCCCAAACATCACAGTCAGTCACTAGCG
+
CCCCCFFFFFFFGGGGGGGGGGHHHHHHHHHGHHHHHHHHGGGGGHHHHHHHHHHHGGGGHHHHHHHGHHHGHHHHHHHHHHHHGGHHGHGGGFFGHHFGHHHHGGGHGHHFHHFHHHHHHCFB<CC//0//00<-....<<C...----...---....--..-0000/....0:/000;900;0///////9/9///9////////9////////////9:/;:..9:..//:9///9///9/////:-
@M03495:530:000000000-LYBTV:1:2110:28706:10698 1:N:0:GATCCGGG+ACCTGCTT
GTCAGCATGTGAGCTTTGGAATTAGTAAATTCGTTGACGACAGAAGGAGCAAGACACAGGGAGGGTGGTTTATCAACGGCAAAATATAGATCGGAAGAGCACACGTCTGAACTCCAGTCACGATCCGGGATCTCGTATGCCGTCTTCTGCTTGAAAAAAAAAAACTAACCACTAGTATTACATTCGTATGGAGTATTCTAATTGCAACGAGAGTATAGCTCTACATTGTTGCAACTAGAAGCTGAGGCTAT
+
BBBBBFFFFFF5FFGGGCGGGGHFHGHHHHHHGGHHDGFGEAEBGHHFHHHHHHHHHHHHGAEEGFGG?FHHHFHHHGCGGGFBGGHHHHHFHGGGFHHHGHGHEFFHFGHHBFFHHFHHHAGFGDHGGC//@FF<EBGGH@?-GFHHHFHGFG<DGG@C@G--9000/.9./9090;000;C0009/9//0/;/000000//9////-...-/////;///////9///9//////////////....//
@M03495:530:000000000-LYBTV:1:2110:14672:10704 1:N:0:GATCCGGG+ACCTGCTT
GTCAGCATGTGAGCTTTGGAATTAGTAAATTCGTTGACGACAGAAGGAGCAAGATAACGACCACAGGGAGGGTGGTTTATCAACGGCAAAATATAGATCGGAAGAGCACACGTCTGAACTCCAGTCACGATCCGGGATCTCGTATGCCGTCTTCTGCTTGAAAAAAAAAAAACAAACACATATAACATATAACTAAAACACGAGAAATACCATAACACATACTATGTTAATCACGCATTACATTGTCGTGG
+
CBCCCFFFFFFFGGGGGGGGGGHHHHHHHHHHGHHHHHGGGGGHHHHHHHHHHHHHHHGGGGGHHHHGGGGGEFGGGHHHHHHHGGGGGHHHHHHHHHHHGGGGHHHHHHHGHHHGHHHHHHHHHHHHGGHHGHGGG/?GHHGGHHHHGEGHGHHHHHHHGGHHHGGGGF--<.9...<900<0<:000::00000:00...-<..0000000<0:0<.00:00000000000<<.<..00000000....
@M03495:530:000000000-LYBTV:1:2110:20379:10706 1:N:0:GATCCGGG+ACCTGCTT
GTCAGCATGTGAGCTTTGGTTTATCAACGGCAAAATATAGATCGGAAGAGCACACGTCTGAACTCCAGTCACGATCCGGGATCTCGTATGCCGTCTTCTGCTTGAAAAAAAAAAAGAACCAGCTGAGAGACTCTAAAGCCAGTGACATGTCTGCCTGCCTATTCACAGATTTTTATTCTCAATCAATTGTCTAACCAAGTCAGGTTGCTGATGTCGATATCACTACTACCACTGGTCTAGACAATATGTCT
+
BBBBBFFFFFFBGGGGGGGFGGHHHHHHGGGGGHHHHHHHHHHGGGGGHHHHHHHGHHHGGFGHHHHFEGHHGGHHGHGGGE1FGHFEHHFGGGFFFGHGHGD3FGHDGEF@<////00/?F/F?10?1/0<1<11=1<0<0111<D0<=0D==D00.<000=00;0;/0C000:00000:000:<000;0;0;;.0..09;9/0;/.0C00000.9.990/://;;//9////.//;;;///.//////;
@M03495:530:000000000-LYBTV:1:2110:2579:10720 1:N:0:GATCCGGG+ACCTGCTT
GTCAGCATGTGAGCTTTGGAGGGCAAGAAGTGGTTGTGACTGGTTTATCAACGGCAAAATATAGATCGGAAGAGCACACGTCTGAACTCCAGTCACGATCCGGGATCTCGTATGACGTCTTCTGCTTGAAAAAAAAAAAAACACATAACAAGAATGTGTAAGCAACAAGAGACAGACACACAGTATGAGAAAATAGTATCACACAAGATTATCAGATCACTACACTCTTAGATACCATATTATTAGACAAG
+
BABBBFFFFFFFGGGGGGGCCAFGFCFBABG3FD22AE5GGFG5FGF5AGDHGGAEAAGAG5GD5FGCEEGF1?GHGFHCFG2C3FFGFFHFHHHD1?GHGHGE/EFHH0FAFG4BEE<?FDHGHHHHBGHGGG@AC@@--....000/00/:/000000;000/...9/./////.///...000000;0//0900000000/....///////////////9.9//:////////////////////..
@M03495:530:000000000-LYBTV:1:2110:20953:10733 1:N:0:GATCCGGG+ACCTGCTT
GTCAGCATGTGAGCTTTGGAGTGAAATCTCTTGTCTTAAGGAATAAAGGAAAAAGATTCCGTCGGAGGCTCGGTGCTCTACAGGTTCAACCTTTGTACTCTATTATTGCCTCACATTCCATCTCTTGTGAAAATATATTTGATTGGCTTTTCTGCAGGTTGTTTGCCAGGACTTTCCAAGACCTCCACTAGAAAACACAATAAACTTTTTGGAAGCTGGACAACTATCTTCATTTTTCAGAAACAGTGAAC
+
CCCCDFFFFFFFGGGGGGGGGGHHHHHHHHHHHHHHHHHHHHHHHHHHHHHHHHGGHIHHHHHGGGGGGHHGGGGGHHHHHHHHHHHHHHHHHHHHHHHHHHHHHHHHHHHHHHHHHHHHHHHHHHHHHHHHHGHHHHHHHHHHHHHHHHHHHHGHHHHHHGHHHHHHHHHHHHHHHHHHHHHHHHHHHHHEFHHHHHHGG=DGHHHHHHGGHHHGHHHGHHHHHGHHFHGGGGGGGGGGGGFGGGGGGF0
@M03495:530:000000000-LYBTV:1:2110:16703:10745 1:N:0:GATCCGGG+ACCTGCTT
GTCAGCATGTGAGCTTTGGTCCGCCTGGTTTATCAAGGCAAAATATAGATCGGAAGAGCACACGTCTGAACTCCAGTCACGATCCGGGATCTCGTATGCCGTCTTCTGCTTGAAAAAAAAAAAAAAAATACACGCAAGACCAAAACGCGGCATAATTCGCTCTCTAAGATAAGCATCTGTATGTGATCCCATCAATCATTAATACTTAAACACCTTTCGATGCTCGTTGGTAGTGAGTGGTAGTGTGGGAG
+
CCDDDFFFFFFFGGGGGGGGGGGGGGHHHHHHHHHHHHHHHHHHHHHHHHHHGGGGHHHHHHHGHHHGHHHHHHHHHHHHGGHHGHGGGE1FHHGGHHHHGEGHGHHHHHHHHHHHHGGGG/><<---.00<0.----////....-------01111.....0011101110011011:1<:11111</01:0011<B1111<1111B101<./<11..<1.11.-.:.<110:<010<111</11.<..
@M03495:530:000000000-LYBTV:1:2110:28316:10754 1:N:0:GATCCGGG+ACCTGCTT
GTCAGCATGTGAGCTTTGGAGTGAAATCTCTTGTCTTAAGGAATAAAGGAAAAAGATTCCGTCGGAGGCTCGGTGCTCTACAGGTTCAACCTTTGTACTCTATTATTGCCTCACATTCCATCTCTTGTGAAAATATATTTGATTGGCTTTTCTGCAGGTTGTTTGCCAGGACTTTCCAAGACCTCCACTAGAAAACACAATAAACTTTTTGGAAGCTGGACAACTATCTTCATTTTTCAGAAACAGTGAAA
+
BABBBFFFFFFFGGGGGGGGGGGBHH55FEGBGHD5G5GGGD3BFGFHHHHHFEECGHHHHEG0EEG01F1EEEEEFHHHHHBEHHHHDG1F@GHBBGFHFBFHHHHFFHHHHHEHFGHFGBBGFHHHHHDFDGGHGHFHHFHHGFFFGHGHHFHHHGCGGDHHHHHHHHHHHHHHHHHHHHFHHHHHHHHBGF<CHFECFGDGHGHHHHGGEFHHHHHHHHHHFHHHGHGGGGGGFFFFF;BFBF0BFG0
@M03495:530:000000000-LYBTV:1:2110:14633:10758 1:N:0:GATCCGGG+ACCTGCTT
GTCAGCATGTGAGCTTTGGTTTATCAACGGCAAAATATAGATCGGAAGAGCACACGTCTGAACTCCAGTCACGATCCGGGATCTCGTATGCCGTCTTCTGCTTGAAAAAAAAAAAAAAAACACACATCTAAAGCATACTACTTTTGTGTATGCAAAAGCAATAATAACTTGTTATACTATTAAACATAGCAATAATAACACAATTGTGCTGGGACACACAAACCGCTGTAGACCCACATTCTACGACACAA
+
CCCCCFFFFFFFGGGGGGGGGGHHHHHHGGGGGHHHHHHHHHHHGGGGHHHHHHHGHHHGHGHHHHHHHHHHGGHHGHGG/B?FHHGGHHHHGEGHGHHGHGHHHHHHHGGFGG/<//-<.<0.<.000000000000000000;0//:000000://:090000000;00990;0000;;0000;000000;0000000;.;000000000....:/.:...;----;:00009...000000...--/.
@M03495:530:000000000-LYBTV:1:2110:17203:10760 1:N:0:GATCCGGG+ACCTGCTT
GTCAGCATGTGAGCTTTGGTCCAGCCTGAGTCCTGGTTTATCAACGGCAAAATATAGATCGGAAGAGCACACGTCTGAACTCCAGTCACGATCCGGGATCTCGTATGCCGTCTTCTGCTTGAAAAAAAAAAAAAACATGGGTACTCAGACACACCTGATATAACCATAAACATACACTACATTCATAAACTGCTACACATATTAGATCCTGTCTGCTGCAGCTATAACAACACACGATATACGATTACACT
+
CBCCDFFFFFFFGGGGGGGGGGHHHGHHHHHHHHHHHHHHHHHHGGGGGGHHHHHHHHHHHGGGGHHHHHHHGHHHGGHHHHHHHHHHHGGHHGHGGGEEFHHFFHHHHGEEHGHFHHHHHFGHHHGGGF@/---..00/./=000000:/:/..;/:0000<000<=0000000000/:;0000000009;00000/CF0000000000009;00;00/00/0000:0:.....--:9-0099...900;
@M03495:530:000000000-LYBTV:1:2110:7073:10774 1:N:0:GATCCGGG+ACCTGCTT
GTCAGCATGTGAGCTTTGGAGTGAAATCTCTTGTCTTAAGGAATAAAGGAAAAAGATTCCGTCGGAGGCTCGGTGCTCTACAGGTTCAACCTTTGTACTCTATTATTGCCTCACATTCCATCTCTTGTGAAAATATATTTGATTGGCTTTTCTGCAGGTTGTTTGCCAGGACTTTCCAAGACCTCCACTAGAAAACACAATAAACTTTTTGGAAGCTGGACAACTATCTTCATTTTTCAGAAACAGTGAAC
+
BBCCCFFFFFFFGGGGGGGGGGHHHHHHHHHHHHHHHHHHHHHHHHHHHHHHHHGGHHHHHHHGGGGGGHHGGGGGHHHHHHHHHHHHHHHHHHHHHHHHHHHHHHHHHHHHHHHHHHHHHHHHHHHHGFGHHHHHHHHHHHHHHHGHHHHHHHGHHHGHHGHHHHHHHGHHHHHHHGGHHGHHHHHHHHHFHGFHGFHGHHDGHHHHHHGGGFHGHHHHHHHHHGHHHHGGGGGGGGGGFFGGGGGGGFB
@M03495:530:000000000-LYBTV:1:2110:21656:10780 1:N:0:GATCCGGG+ACCTGCTT
GTCAGCATGTGAGCTTTGGAATTAGTAAATTCGTTGACGACAGAAGGAGCAAGATAACGACCACAGGGAGGGTGGTTTATCAACGGCAAAATATAGATCGGAAGAGCACACGTCTGAAATCCAGTCACGATCCGGGATCTCGTATGCCGTCTTCTGCTTGAAAAAAAAAAAAAAAACAACAGAAATAACATGCATTCGCACTCAAACACACTAAACACAAATTATCAAACCTCATAAGAACATAAGCACTG
+
BBBBBFFFFFFFGGGGGGGGGGHHHHHHFHHHGGHHGHGCEFEFFGHHHHHHHHHGHHGGGCFHHHHFAEFGEFGEGHHHHHGHGGGGGHGHGHHHHHHHGGGGHHHHHHHGHHHGHHHHHGHGHHHHGGHHGHGGFAFGGHGGHHHHGGGHGHHHBDHF.CGFHGGGBCA-;9-;.;..;.//////;//9///9//;.--/////...;/////9....;9/////9/./////////.///////9//
@M03495:530:000000000-LYBTV:1:2110:9246:10782 1:N:0:GATCCGGG+ACCTGCTT
GTCAGCATGTGAGCTTTGGAGTGAAATCTCTTGTCTTAAGGAATAAAGGAAAAAGATTCCGTCGGAGGCTCGGTGCTCTACAGGTTCAACCTTTGTACTCTATTATTGCCTCACATTCCATCTCTTGTGAAAATATATTTGATTGGCTTTTCTGCAGGTTGTTTGCCAGGACTTTCCAAGACCTCCACTAGAAAACACAATAAACTTTTTGGAAGCTGGACAACTATCTTCATTTTTCAGAAACAGTGAAC
+
BAABBFFFFFFFGGGGGGGGGFHHHHFHHHHGHHHHHHHHHHHHHHHHHGHHHHGGHHHEHFGGGGGGGHHGCEGFHHHHFFHHHHHHHHHHGHHHGHEHHHHHGHF4GHHGHHHHHHGHHGHHGHHHHHHGHBHGHHHHHHHHFGHHHHHHHHHHHHHGFGHHHGHHHHHHHHHHHGHEAF0FH.GHFHFHFGGEHHHGHDDFHGHHHHGCGGHEHGBCGHHGCFHHHGGGGGGGGBFGFBF/FF;BFG0
@M03495:530:000000000-LYBTV:1:2110:8044:10783 1:N:0:GATCCGGG+ACCTGCTT
GTCAGCATGTGAGCTTTGGAGGGCAAGAAGTGGTTGTGACTGGTTTATCAACGGCAAAATATAGATCGGAAGAGCACACGTCTGAACTCCAGTCACGATCCGGGATCTCGTATGCCGTCTTCTGCTTGAAAAAAAAAAAAAAAATACAGATGCAGAAATAATAGGAGGATGCAACTAATTCAGTGAGGACCACGACAATGATAGCTATACTTTTCTAATCGGATTCTATCATCAGTGAGTGTCGTAGTTAA
+
CBCCCFFFFFFFGGGGGGGGGGGGGGGHHHGHHHGGGGHHHHHHHHHHHHHHGGGGGHHHHHHHHHHHGGGGHHHHHHHGHHHGHHHHHHHHHHHHGGHHGHGGGGEHHHGGHHHHGGGHGHHHHGHHGHGHHGGGG@A<--:-.:<0111100:1<0<1111<00/../0/<10:00111111110.09....---<0011111111111111111110...9.01:1111<1011101011...<.111
@M03495:530:000000000-LYBTV:1:2110:27976:10783 1:N:0:GATCCGGG+ACCTGCTT
GTCAGCATGTGAGCTTTGGTGGATGTGGAATGTGTGCGATCCATGAGCATCATCCGGACCTGGTTTATCAACGGCAAAATATAGATCGGAAGAGCACACGTCTGAACTCCAGTCACGATCCGGGATCTCGTATGCCGTCTTCTGCTTGAAAAAAAAAAAATCATAAAACAAACGTCAAACAACTAACTCAGCAGTTAACGAGAATAGTTATTGCCCTAGTTTGTTCTAAACTCAAGCAATAAGTAGCTCAT
+
AABAAFFF4FFFGGGGGGGGEEHFGGHHHGCCHHG4G2F2F2G5EHHHHHHHFGH2AEE0GBFFFGFHHHHHGG@EGHHHHHFFDGHHGGFGHHHGHHGGHHHGHHGHHGHFFHHHGGEGGHGCG?FHHFFD2FGGGBDHGDDHGFHHFFGGHG@---:-:/;0CBCF0.........00...//0/0;0:/0.90900.....;;///////////9:///9..//////9/////.;////////////
@M03495:530:000000000-LYBTV:1:2110:9279:10804 1:N:0:GATCCGGG+ACCTGCTT
GTCAGCATGTGAGCTTTGGAGTGAAATCTCTTGTCTTAAGGAATAAAGGAAAAAGATTCCGTCGGAGGCTCGGTGCTCTACAGGTTCAACCTTTGTACTCTATTATTGCCTCACATTCCATCTCTTGTGAAAATATATTTGATTGGCTTTTCTGCAGGTTGTTTGCCAGGACTTTCCAAGACCTCCACTAGAAAACACAATAAACTTTTTGGAAGCTGGACAACTATCTTCATTTTTCAGAAACAGTGAAC
+
CBCCCFFFFDFFGGGGGGGGGGHHHHHHGHHHHHHHGHHHHHHHHHHHHHHHHHGGHIHHHGGGGGGGGHHGGGGGHHHHHHHHHHHHHHHHHHHGHHHHHGHHHHHHHHHHHHHHHHHHHGHGHHHHHHHHHHHHHHHHHHGHHHHHHHHHHHHHHHHHHGHHHHHHGHHHHHHHHHEHHHHHHHHHHHHFHFGHGHHGHDDGFHHHHHGFHECHHH/.GHHHHBGHHHGFGGGGGGG9FFFFGGGGFF0
@M03495:530:000000000-LYBTV:1:2110:6010:10804 1:N:0:GATCCGGG+ACCTGCTT
GTCAGCATGTGAGCTTTGGTGGATGTGGAATGTGTGCGATCCATGAGCATCATCCAGACCTGGTTTATCAACGGCAAAATATAGATCGGAAGAGCACACGTCTGAACTCCAGTCACGATCCGGGATCTCGTATGCCGTCTTCTGCTTGAAAAAAAAAAAAAAAAAAAAAACAAAACATTAAGTATGAGGTGTATGACTAACTGAGTAGCACGTACTGCTATGATGTGTACAACAGAATGACTCCGCGTGAA
+
CCCDDFFFFFFFGGGGGGGGGGHHHHHHHHHHHHHHHGGHGGHHHHHHHHHHHHHHHHGHHGHGHHHHHHHHGGGGGHHHHHHHHHHHGGGGHHHHHHHGHHHGHHHHHHHHHHHHGGHHGHGGGG/FGHGGHHHHGEGHGHHHHHHHHHHHHGEGEE<::-------99......:000:0000000;:.:000:000:000::000000-./..:0;00000:00;00000.//0:000000..---.9
@M03495:530:000000000-LYBTV:1:2110:23359:10805 1:N:0:GATCCGGG+ACCTGCTT
GTCAGCATGTGAGCTTTGGAGTGAAATCTCTTGTCTTAAGGAATAAAGGAAAAAGATTCCGTCGGAGGCTCGGTGCTCTACAGGTTCAACCTTTGTACTCTATTATTGCCTCACATTCCATCTCTTGTGAAAATATATTTGATTGGCTTTTCTGCAGGTTGTTTGCCAGGACTTTCCAAGACCTCCACTAGAAAACACAATAAACTTTTTGGAAGCTGGACAACTATCTTCATTTTTCAGAAACAGTGAAC
+
BBBBBFFFFFFFGGGGGFGGGGHHHHHHHHHHHHHHHHHHHHHHHHHHHHGHHHGGHHHHHGHGGGGGGHHGGGGGHHHHHHHHHHHHHHHHHHHHHHHHHHHHHHHHGHHHHHHHHHHHHGHHHHHHHHHHHHHHHHHHHHHHHFHHHHHHHHFHHHHHHGHHHHHHHHHHGHHGHHHHHHHHHHHHHHHHHGCHHHHGHGGHGHHHHHGGCGGHHHHHHHHHHFHHHHGGGGGGGGGGGGBFGGGGFF0
@M03495:530:000000000-LYBTV:1:2110:5163:10815 1:N:0:GATCCGGG+ACCTGCTT
GTCAGCATGTGAGCTTTGGAGACTGGTTTATCAACGGCAAAATATAGATCGGAAGAGCACACGTCTGAACTCCAGTCACGATCCGGGATCTCGTATGCCGTCTTCTGCTTGAAAAAAAAAAGGAGATGCGCTGGCGCGGAATCCTATAGATACCATCAATCGGGCAGTAATGTCTCGCTCTCTGGCCTTAGCTGTGCTCGAGCAACTATCTTGTTCTGGATCTGTAGCTATGCAGCGTAGCTCACTACTGA
+
AAABAFDFB5DFGGGGGGGGGGGHHHHHHHHHHHHEGGGGFHFGFGGGHHHGGGGHHHHHF1EAGEFHHHHHHHHHHGHGCHHFHGGCGEFFFFEHFGGGEC?/GDEBGGB0B3FGGG?CD//?</0<?<//>-<-.<---;0:000:00000000/<000:C---./00900090/..9.00000.0/0/9/::////.-9.-/.///;///9//99//////////9/B/;/9/9..-.////;/;///
@M03495:530:000000000-LYBTV:1:2110:23388:10829 1:N:0:GATCCGGG+ACCTGCTT
GTCAGCATGTGAGCTTTGGAATTAGTAAATTCGTTGACGACAGAAGGAGCAAGATAACGACCACAGGGAGGGTGGTTTATCAACGGCAAAATATAGATCGGAAGAGCACACGTCTGAACTCCAGTCACGATCCGGGATCTCGTATGCCGTCTTCTGCTTGAAAAAAAAACCCCAGTATGTATTCTTCTTATTTTTTCTTCCCCCTATGTACGTCGGTCATTATTGTTTTGCCCCATGCATATAAGCATGTC
+
1A>AAB@DDFF3BBGFBEABGBCGFHFHHGFFE0B0GFE0EAAEHHHHHEFHHEFHHHEGECEEABGC/?>/>?>FFGGEFE@GA/>>EFFGDFFBGGFA//FAGGHHCFHCF/FFF2FFHFCC>FGHCGHF/</<<?/??FCA<01<-ECC<<=00DG0CG0=<----....9;/9C;;F000;00;00FGB0;:B/:BFFFA9-9/;:/-;9--9;-B9/////;BF-/9/999//9//9////9:/;/
@M03495:530:000000000-LYBTV:1:2110:6626:10837 1:N:0:GATCCGGG+ACCTGCTT
GTCAGCATGTGAGCTTTGGAGTGAAATCTCTTGTCTTAAGGAATAAAGGAAAAAGATTCCGTCGGAGGCTCGGTGCTCTACAGGTTCAACCTTTGTACTCTATTATTGCCTCACATTCCATCTCTTGTGAAAATATATTTGATTGGCTTTTCTGCAGGTTGTTTGCCAGGACTTTCCAAGACCTCCACTAGAAAACACAATAAACTTTTTGGAAGCTGGACAACTATCTTCATTTTTCAGAAACAGTGAAC
+
BABC@FFFFFFFGGGGGGGGGGHHHHHHHHHHHHHHHHHHHHHHHHHHH2GHHHGGHIHHHHGFGGGGGHHGGGGGHHGHHHHHHHHHHHHHHHHHHHHHHHHHHGHHHHHHHHHHGHHHHHHHHHHHHHHHGHHHHHHHHGHHHHHHHHHHHHHHHGGHHGHHHHHHHHHHHHHHHHHHHHHHHHHHHHHEHHHHHHHED=DFHHHHHHGGHHEGHHHHHHHGHHHHHHGGGGGGGGGGFFBBCBFGGGF
@M03495:530:000000000-LYBTV:1:2110:22694:10844 1:N:0:GATCCGGG+ACCTGCTT
GTCAGCATGTGAGCTTTGGAGTGAAATCTCTTGTCTTAAGGAATAAAGGAAAAAGATTCCGTCGGAGGCTCGGTGCTCTACAGGTTCAACCTTTGTACTCTATTATTGCCTCACATTCCATCTCTTGTGAAAATATATTTGATTGGCTTTTCTGCAGGTTGTTTGCCAGGACTTTCCAAGACCTCCACTAGAAAACACAATAAACTTTTTGGAAGCTGGACAACTATCTTCATTTTTCAGAAACAGTGAAC
+
CBCCCFFFFFFBGGGGGGGGGGHHHHHHHHHHHHHHHHHHHHHHHHHHHHHHHGGGHHIHH3FFGGGGGHHGGGGGHHHHHHHHHHHHHHHHHHHHHHHHHHHHHHHHHHHHHHHHHHHHHHHHHHHHHGHHHHHHHHHHHFHHHFGHHHHHHHBHHHHHHGHHHHHGFHHHHHHHHGFHHHHHHHHHHHHHHGHHHHHGHDGHHHHHGHGGFHGEGGBHGGHGHGHHHGGGGGEFGGGGF;FGGGGFGF9
@M03495:530:000000000-LYBTV:1:2110:10241:10862 1:N:0:GATCCGGG+ACCTGCTT
GTCAGCATGTGAGCTTTGGAGTTCTCTGGTTTATCAACGGCAAAATATAGATCGGAAGAGCACACGTCTGAACTCCAGTCACGATCCGGGATCTCGTATGCCGTCTTCTGCTTGAAAAAAACACCATTAACTACTCTTTGTTCTGAACCAGACTTCGGGATCAAATCTGAAGTGTGAGAAGTGGATCTTGATGGCATGGACCCCGATCCAGGCTGCCCCCAACACAGTGAATGCTGTCTCACACTGCCCCA
+
A1AAAFFFDB3DDEGGFFGGFGBFEGEFGHHFHHFBDCEECG/CBBFD22GHDE/EGGHH01BA0AAG0A1FEG@FGF2GFE>/BFAC/>///F@0FFFC2>EEEHFFGDD1>B0B110////B//1@>GFBGBGBDG1G2??11FG1/CG0/<1>...-<.<FB0GH0=G00<<0D000/DGBF00GHHF00CFG0C.C0;:C-9;-;00/....9.C--9A-9--99/FF/9//////////9//;---
@M03495:530:000000000-LYBTV:1:2110:15455:10879 1:N:0:GATCCGGG+ACCTGCTT
GTCAGCATGTGAGCTTTGGAGTGAAATCTCTTGTCTTAAGGAATAAAGGAAAAAGATTCCGTCGGAGGCTCGGTGCTCTACAGGTTCAACCTTTGTACTCTATTATTGCCTCACATTCCATCTCTTGTGAAAATATATTTGATTGGCTTTTCTGCAGGTTGTTTGCCAGGACTTTCCAAGACCTCCACTAGAAAACACAATAAACTTTTTGGAAGCTGGACAACTATCTTCATTTTTCAGAAACAGTGAAC
+
?AAAAFBFDFFFGGGGGFGGGGHCFG5G55GHHHHHHHFHGFBGHGFHHHHHGHGFHHHHFBFEGGGCGHHGGEGFHHFFHHHHHH3EGFHHHFHHFHHHHHHHHHHHHHHHHHHGFGFEHHHHHHHFGFFDBEGHHHHHEH?FG02FGF2BGH3GHE0@GD/CBB2F2/F/FGFGHGHHACGFCFCGGFCDH1FH..<<DGHD0GGHFHGGE0;.CHGEFHA.::G;G0FBFBFFGGFFF0B9/CB0090
@M03495:530:000000000-LYBTV:1:2110:12937:10891 1:N:0:GATCCGGG+ACCTGCTT
GTCAGCATGTGAGCTTTGGAATAGTAAATTCGTTGACGACAGAAGGAGCAAGATAACGACCACAGGGAGGGTGGTTTATCACGGCAAAATATAGATCGGAAGAGCACACGTCTGAACTCCAGTCACGATCCGGGATCTCGTATGCCGTCTTCTGCTTGAAAAAAAAAAAAAAAAATAATGAACAGACAGAGAATGAGCATATAAATAGAAACAATTACTAATACTGTATGAGATATAACTGATCCACGAGC
+
CBCCDFFFFFFFGGGGGGGGGGHHHHHHHHHGHHHHHGGGGGHHHHHHHHHHHHHHHGGGGFHHHHGGGGGEFGFGHHHHHHGGGGGHHHHHHHHHHHGGGGHHHHHHHGHHHGHHHHHHHHHHHHGGHHGHGGGGEHHHGGHHHHGGGGGHHHHHHHCGHHHGGGGG---;---.00000000//./////0000000000;00000000/:.0000000900000000009000000000;00:9.---
@M03495:530:000000000-LYBTV:1:2110:11929:10929 1:N:0:GATCCGGG+ACCTGCTT
GTCAGCATGTGAGCTTTGGAGGGTGGTTTATCAACGGCAAAATATAGATCGGAAGAGCACACGTCTGAACTCCAGTCACGATCCGGGATCTCGTATGCCGTCTTCTGCTTGAAAAAAAAAAAAAAAGACGCAAGCACTAGAGAGCCGAGGCGACAACAGGTAACCATCATGACTAGTATAAATCATGTTCAGCGTGTCGTGACACAAGCGTGTCATACAATGTCTGAGCGACCTTCCTCTAGTAATAGATG
+
CCCCCFFFFFFFGGGGGGGGGGGEFGGGHHHHHHHGGGGGHHHHHHHHHHHGGGGHHHHHHHFHHHGHHHHHHHHHHHHGGHHGHGGFF1GHHGGHHHHGGGHGHHHHHHHBGHHHGGDD@/<--<.</.---;.:/000000..:----------9./.00000009000000000000000:090000000.9.9/...:.90B.......90000000;000;000-;--.:0/00000090;00000
@M03495:530:000000000-LYBTV:1:2110:17211:10931 1:N:0:GATCCGGG+ACCTGCTT
GTCAGCATGTGAGCTTTGGAGTGAAATCTCTTGTCTTAAGGAATAAAGGAAAAAGATTCCGTCGGAGGCTCGGTGCTCTACAGGTTCAACCTTTGTACTCTATTATTGCCTCACATTCCATCTCTTGTGAAAATATATTTGATTGGCTTTTCTGCAGGTTGTTTGCCAGGACTTTCCAAGACCTCCACTAGAAAACACAATAAACTTTTTGGAAGCTGGACAACTATCTTCATTTTTCAGAAACAGTGAAC
+
CCCCCFFFFFFFGGGGGGGGGGHHHHHHHHHHHHHHHHHHHHHHHHHHHHHHHHGGHIIHGGGGFGGGGHHGGGGGHHHHHHHGHHHHHHGHHHHHHHHHHHHHHHHHHHHHHHHHHHHHHHHHHHHHHFHHHHHHHHHHHHHHHHHHHHHHHHHHGHHHHGHHHHHHFHHHHHHHHHGHHGHHHHHFHHHHHDGHHHHGHDGFHHHHHHGGEGFGGHHGHHHHGFHHHHGGGGGGGGGGGGFGGGFFGGB
@M03495:530:000000000-LYBTV:1:2110:4046:10936 1:N:0:GATCCGGG+ACCTGCTT
GTCAGCATGTGAGCTTTGGTTTATCAACGGCAAAATATAGATCGGAAGAGCACACGTCTGAACTCCAGTCACGATCCGGGATCTCGTATGCCGTCTTCTGCTTGAAAAAAAAAAAACAACATCATAACATATAATTCAGTACAGTCTCATCATTGAATATACACCAGAAATATTAGTTCGACTATATACACGTTTAACTTCTATGACCATTACAATTCACGGTGACTAACATACTACTCACATCAGTATTA
+
CCCCCFFFFFFFGGGGGGGGGGHHHGHHGGGEGHHHHHHHHHHHGGGGHHHHHHHGHHHGHGHFHHHHHHHHGGHHGHGGEDFGHGFFHHHHGEGGGHHHHHHHECGGHGGGG/>//////01=?1111<111111111111<1>110000=0<00000D0000/<../0;000<00;;..:.:0;00000:.9/.0000000000;00000;000;000:....000090;000000000000000:000
@M03495:530:000000000-LYBTV:1:2110:2968:10939 1:N:0:GATCCGGG+ACCTGCTT
GTCAGCATGTGAGCTTTGGAATTAGTAAATTCGTTGACGACAGAAGGAGCAAGATAACGCCACAGGGAGGGTGGTTTATCAACGGCAAAATATAGATCGGAAGAGCACACGTCTGAACTCCAGTCACGATCCGGGATCTCGTATGCCGTCTTCTGCTTGAAAAAAAAAACAACACAAGAATCTCTCTCATGAACAAAATGAGACTCATCTCTAAACTAGTCCTTCTCAAACATGACTAGCATATTATTAAC
+
AAABBFFFFFFFGGGGGFFGFGHHH5FHGGGGF4GHGHFGGFEG3AGFGFEHHHFHHHFE01BBFHE1EEG1FE?FHGHHHFGE/EFGHFGHHHFFHHEDE?EGH2FHFHEBGHC3FGFGHFBFDGDEGHH?C@F@AEHHHFGFFHHCAC<F<0DGHFGF00GHGG:;-.99....../;000;00000000;;0B..B//;9//9/B//;:9////;BB/;/9//9///;.9;///9//////9//////
@M03495:530:000000000-LYBTV:1:2110:27040:10945 1:N:0:GATCCGGG+ACCTGCTT
GTCAGCATGTGAGCTTTGGTCCAGCCTGAGTCCCTGGTTTATCAACGGCAAAATATAGATCGGAAGAGCACACGTCTGAACTCCAGTCACGATCCGGGATCTCGTATGCCGTCTTCTGCTTGAAAAAAAAAAAAACCAATGCTATCGCTGAAGCGTCAGTGTAGCCGTGGCACGGTGGGTGACGTACTACGTACTCACTGACCGAATCTGCCGAGGTGTATTATCCGCCAGACGGTCGTTAGCATCACAAC
+
CBCCCFFFFFFFGGGGGGGGGGHHHGHHHHHHHHHHHGHHHHHHHHGGGGGHHHHHHHHHHFEEFGFHHHHHHGHHHGGHHHHHHHHHHHGGHHGHGGGFCGGGFGHHHHGEGHGHHHHHHHFBGFHGCGCC@>-....00<000C.....00:-;...;0;0000..9:-/09-...-;..:.:...0:..0..000::;0:9--..0000----..00000000..;--..-:..;C...00000000.
@M03495:530:000000000-LYBTV:1:2110:6878:10955 1:N:0:GATCCGGG+ACCTGCTT
GTCAGCATGTGAGCTTTGGTCCAGCCTGAGTCCTCTGGTTTATCAACGGCAAAATATAGATCGGAAGAGCACACGTCTGAACTCCAGTCACGATCCGGGATCTCGTATGCCGTCTTCTGCTTGAAAAAAAAAAAATACACTAAAACAACGCATAGTTTCTGCAACGTCATGAAAAAATCACTAATCAAGTGCAATATACTAGATACATTGATATACTTCATATCCTACGATACTGTTAGACACTATATCTC
+
CCCCDFFFFFFFGGGGGGGGGGHHHGHHHHHHHHHHHHHHHHHHHHHGGGGGGHHHHHHHHHHGGGGHHHHHHHGHHHGHHHHHHHHHHHHGGHHGHGGGGAGHHGGHHHHGGGHGHHHHHHHGGHHHGGGG@/-011<11<1<10...---..0000:000000-;...00000.-.000:0000::000000;000;000;00000000000:00000000:0:00.;.9-00:000000/::000000
@M03495:530:000000000-LYBTV:1:2110:17297:10963 1:N:0:GATCCGGG+ACCTGCTT
GTCAGCATGTGGCTTTGGAGTGAAATCTCTTGTCTTAAGGAATAAAGGAAAAAGATTCCGTCGGAGGCTCGGTGCTCTACAGGTTCAACCTTTGTACTCTATTATTGCCTCACATTCCATCTCTTGTGAAAATATATTTGATTGGCTTTTCTGCAGGTTGTTTGCCAGGACTTTCCAAGACCTCCACTAGAAAACACAATAAACTTTTTGGAAGCTGGACAACTATCTTCATTTTTCAGAAACAGTGAACA
+
CCCCCFFFFFFFGGGGGGGGGGHHHHHHHHHHHHHHHHHHHHHHHHHHHHHHHGGHHIHHHHGGGGGGHHGGGGGHGHHHHHHHHHHHHHHHHHGHHHHHHHHHHHHHGHHHHHHHHHHHHHHHHHHHHHHFGHHHHHHHFHHHGHHHHHHHHHHGHFFHGHHHGHHGHEHFHHHHHHHFHFGHGHHHFFHHHHHHHHGGFGGHHHHHHGGGGGHFHHHHHHGHHGHHGFGGGGGGGFFGFBBFFFFEGGG
@M03495:530:000000000-LYBTV:1:2110:7693:11071 1:N:0:GATCCGGG+ACCTGCTT
GTCAGCATGTGAGCTTTGGAGTGAAATCTCTTGTCTTAAGGAATAAAGGAAAAAGATTCCGTCGGAGGCTCGGTGCTCTACAGGTTCAACCTTTGTACTCTATTATTGCCTCACATTCCATCTCTTGTGAAAATATATTTGATTGGCTTTTCTGCAGGTTGTTTGCCAGGACTTTCCAAGACCTCCACTAGAAAACACAATAAACTTTTTGGAAGCTGGACAACTATCTTCATTTTTCAGAAACAGTGAAC
+
CCDDEFFFFFFFGGGGGGGGGGHHHHHHHHHHHHHHHHHHHHHHHHHHGHHHHHGGHHIIHGGGGGGGGHHGGGGGHHHHHHHHHHHHHHHHHHHHHHHHHHHHHHHHHHHHHHHHHHHHHHHHHHHHHHHHHHHHHHHHHGHHHHGHHHHHHHHHGHHHHGHHHHHHHHHHHHHHHHGHHHHHHHHHHHHFHHHHHGHGHHHHHHHHHHGGHGHGHHHHHHHHGHHHHHGGGGGGGGGGGGBFGGGGFG:
@M03495:530:000000000-LYBTV:1:2110:13682:11078 1:N:0:GATCCGGG+ACCTGCTT
GTCAGCATGTGAGCTTTGGAGTGAAATCTCTTGTCTTAAGGAATAAAGGAAAAAGATTCCGTCGGAGGCTCGGTGCTCTACAGGTTCAACCTTTGTACTCTATTATTGCCTCACATTCCATCTCTTGTGAAAATATATTTGATTGGCTTTTCTGCAGGTTGTTTGCCAGGACTTTCCAAGACCTCCACTAGAAAACACAATAAACTTTTTGGAAGCTGGACAACTATCTTCATTTTTCAGAAACAGTGAAC
+
CCCCCFFFFFFFGGGGGGGGGGHHHHHHHHHHHHHHHHHHHHHHHHHHHHHHHHGGHHIHHHHGGGGGGHHGGGGGHHHHHHHHHHHHHHHHHHHHHHHHHHHHHHHHHHHHHHHHHHHHHHHHHHHHHHHHHHHHHHHHHHHHHFFHHHHHHHHHHHHHHGHHHHHHHHHHHHHHGHFHFHHHHHHHHGHFHHHHHHHGHGGBGHHHHHGGHHHHHHGHHHHGHHHHHHGGGGGGGGGGGFFGGGGFGF0
@M03495:530:000000000-LYBTV:1:2110:12335:11089 1:N:0:GATCCGGG+ACCTGCTT
GTCAGCATGTGAGCTTTGGTCCAGCCTGAGTCCCTGGTTTATCAACGGCAAAATATAGATCGGAAGAGCACACGTCTGAACTCCAGTCACGATCCGGGATCTCGTATGCCGTCTTCTGCTTGAAAAAAAAAAAAAAGCAAAGAAAAAACTGAGGTGTCTGACGCATACGCGAACTATCATCCGAATTCCGATATATATTACCTGTGGACAGAACACCACAGAGGTACAAGGACAGCATCAGTCACCGCACA
+
EEEEEFFFFFFFGGGGGGGGGGHHHGHHHHHHHHHHHHHHHHHHHHGGGGGHHHHHHHHHHHGGGGHHHHHHHGHHHGHHHHHHHHHHHHGGGHGHGGGGFHHHGGHHHHGGGHGHHHHHHHHHHHHG@BC@/---<.</0//.//.-.0100./<0<1111..-9.0..---9.0111110.....<1/.9--1<111:1110:0/000.:0///..9..0/.001:10.:./<./100011010.9--9
@M03495:530:000000000-LYBTV:1:2110:2840:11102 1:N:0:GATCCGGG+ACCTGCTT
GTCAGCATGTGAGCTTTGGTCCAGCCTGAGTCCTGGTTTATCAACGGCAAAATATAGATCGGAAGAGCACACGTCTGAACTCCAGTCACGATCCGGGATCTCGTATGCCGTCTTCTGCTTGAAGAAAAAAAAAAATAGACAACGCGCCAGATAGAATAGACGACAGAATTTATCCTCAAGTCACGGGTCTAAGCCCCTGCCACTACCATTCTAGTCCAACTACTTCTCTCAGACGTGCGACAGTCCGCTAT
+
AAABBBFFFFFFGGGGGGGGFGFFHGHFGHGHGHHHHHHHHHHGFGGGGGHHHFFFHHHHFAEFGFHFGGHHGHHHGGHHHHH@@BFGHGFGHC1EFGEEHHH/EGGBHGEGHGHH4FFF3BF3BGCGGCB///-<11111>.-><-<<-.0<000<000:.:::-/;0;F9090;0000;000.99-9/0909/.;...FF/;B/./;F//////////9////////////9-..9-.;--9//.-.-.
@M03495:530:000000000-LYBTV:1:2110:28058:11113 1:N:0:GATCCGGG+ACCTGCTT
GTCAGCATGTGAGCTTTGGAGTGAAATCTCTTGTCTTAAGGAATAAAGGAAAAAGATTCCGTCGGAGGCTCGGTGCTCTACAGGTTCAACCTTTGTACTCTATTATTGCCTCACATTCCATCTCTTGTGAAAATATATTTGATTGGCTTTTCTGCAGGTTGTTTGCCAGGACTTTCCAAGACCTCCACTAGAAAACACAATAAACTTTTTGGAAGCTGGACAACTATCTTCATTTTTCAGAAACAGTGAAC
+
BBBAAFFFBFFFACGGGGGGGGHFHHDGGHHDHHFHHHHFGHHHEFFHHGHHHHGGHFHFC3BEEEGAEFFFGFGGHHFDHHHFGHHGHFHHGHDGHHHHHHHFFHHGHHHGHHHGHFBGHFFGHHHFGGHEGHBHHHGHF4GG3GHHHHFHHHFHGHHHEGEHFBGHFEHGHHHDDGFHEFBGFHGGHHFDF<GGHAGGGD0=DFHHHHGGFHCCGFCCC0C.CGHFHHGGGGGGGGGFFFBFFGGFGE0
@M03495:530:000000000-LYBTV:1:2110:7389:11132 1:N:0:GATCCGGG+ACCTGCTT
GTCAGCATGTGAGCTTTGGTCCAGCCTGAGTCCCTGGTTTATCAACGGCAAAATATAGATCGGAAGAGCACACGTCTGAACTCCAGTCACGATCCGGGATCTCGTATGCCGTCTTCTGCTTGAAAAAAAAAAAACAACCAAAAGCCCGGAGGGCGTTGGGACCAGCAGGCAAGACCCGAAGCACACACCACTCAAATCCATGACCAAGTCACAACAGTGTACCACGTCTACCACCTGTGAAGAAGAATCCC
+
CBCCCFFF4FFFGGGGGGGGGGHHGGHHHHHGHHHGFGGHHHHHHHGGGGGHHHHHHHHHHCEEFGHHHHHHHGHHHGHHHHHHHHHHHHGFHHGHGGGAFFGHGGHFHHCEFGGHHHHHHHHFGHHGG?/C/-><.>....<<.C.-----::---;.-:...9./..99..///.-9:--///....../9///9//:////:;..////:/.:F/:///9/;..././///..////9//://////:
@M03495:530:000000000-LYBTV:1:2110:14979:11134 1:N:0:GATCCGGG+ACCTGCTT
GTCAGCATGTGAGCTTTGGTCCAGCCTGAGTCCTGGTTTATCAACGGCAAAATATAGATCGGAAGAGCACACGTCTGAACTCCAGTCACGATCCGGGATCTCGTATGCCGTCTTCTGCTTGAAAAAAAAAAAAAAACGAGAAGTGGTGCATATCACACATTAATACCCAAAGCATAGGTGACAGAAGTAGAGCTTAATAGGGCAAGCAGTGGCGCAGACCGTGTACTGGGTGTGAACTTGCAGTATAGACA
+
CCCBCFFFFFFFGGGGGGGGGGHHHGHHHHHHHHHHHHHHHHHHHGGGGGHHHHHHHGHHHGGGGHHHGHHHGHHHEDFHHHHFHGHHHGGHHGHGGGE1GHHFFHHHHGEGHGHHHHHGHGHHHHGGG@AA--<-.-..../:000:0000000000.000000;000..;/:000000000:/:0000;00;0000000./...9//00/:-.;:-..-;.;/0000.;.-.0:0000:0000000000
@M03495:530:000000000-LYBTV:1:2110:20195:11156 1:N:0:GATCCGGG+ACCTGCTT
GTCAGCATGTGAGCTTTGGAGGGCAAGAAGTGGTTGTGACATTGCATGGCAGCTAGAGCCAACTGGTTTATCAACGGCAAAATATAGATCGAAGAGCACACGTCTGAACTCCAGTCACGATCCGGGATCTCGTATGCCGTCTTCTGCTTGAAAAAAAAAAAAAAAATAAACACTAATACTACTGCAAATATGAAATCATGTGCAAAGAGGAGACGTTCGATATGCTATATAGAGTTACATGTGAATATGTA
+
CCCDEFFFFFFFGGGGGGGGGGGGGGGHHHGHHHGGGGHHHHHHHHHHHHHGGHHHHHHHHHGHHHHHHHHHHHHG>>>FHHHHHHHHHHHGHGGHHHHHHGHHHGHHHHHHHHHHHHGGHHGHGGD?/GHHGGHHHHGDGHGHHHHHHHGFHHHGGGC-<<---9.01<01.:/01111111010011<1111111011111<11///9.9....9/..1.-11111111:11111:<1111111111<1
@M03495:530:000000000-LYBTV:1:2110:7958:11159 1:N:0:GATCCGGG+ACCTGCTT
GTCAGCATGTGAGCTTTGGTCCAGCCTGAGTCCCTGGTTTATCAACGGCAAAATATAGATCGGAAGAGCACACGTCTGAACTCCAGTCACGATCCGGGATCTCGTATGCCGTCTTCTGCTTGAAAAAAAAAAAAAAATAAGCACGCACGCCAACAGTAGTTTCGATAAGGAATTGTGATCATAACAATCATAAGAATGATGCACACACTGAAAGCTTCTCGTGCTCACATATCTACAACAACACACAGCGA
+
CBCCDFFFFFFFGGGGGGGGGGHHHGHHHHHHHHHHHHHHHHHHHHGGGGGHHHHHHHHHHHGGGGHHHHHHHGHHHGHHHHHHHHHHHHGGHHGHGGEFFHHHGGHHHHGEGHGHHHHHHHHHEGHGGGC@C-<--.0000</---<--<.-..<0000000..0..000/000<00:000<000000<00000000000<000.../00000/00000.....00000000<00000....<.....--
@M03495:530:000000000-LYBTV:1:2110:7191:11212 1:N:0:GATCCGGG+ACCTGCTT
GTCAGCATGTGAGCTTTGGAGTGAAATCTCTTGTCTTAAGGAATAAAGGAAAAAGATTCCGTCGGAGGCTCGGTGCTCTACAGGTTCAACCTTTGTACTCTATTATTGCCTCACATTCCATCTCTTGTGAAAATATATTTGATTGGCTTTTCTGCAGGTTGTTTGCCAGGACTTTCCAAGACCTCCACTAGAAAACACAATAAACTTTTTGGAAGCTGGACAACTATCTTCATTTTTCAGAAACAGTGAAC
+
BABCCFFFFFFFGGGGGGGGGGHHHGHHHHHHHHHHHHHHHHHHHHHHHHHHHHGGHIIHHGGGGGGGGHHGGGGGHHHHHHHHHHHHHHHHHHHHHHHHHHHHHHHHHHHHHHHHHHHHHHHHHHHHHHHHHHHHHHHHHHHHHHHHHHGHHHHHHHHHHGHGHHHHFHHHHHGHGHHHHGHGHHHHHHHFHGGHFHHGHFGHHHHHHHGGHHHGHHHHFHHHHGHFHHGGGGGGGGGGGFGGGGFFFF9
@M03495:530:000000000-LYBTV:1:2110:11321:11212 1:N:0:GATCCGGG+ACCTGCTT
GTCAGCATGTGAGCTTTGGACTCCTGACTGGTTTATCAACGGCAAAATATAGATCGGAAGAGCACACGTCTGAACTCCAGTCACGATCCGGGATCTCGTATGCCGTCTTCTGCTTGAAAAAAAAAAAAATAGAATACAATGAAAAAACTAAATAGATAGAATAATGTATAAATAAGACGAATAGAGAAGTAATAGTAATAGCTTGAACACACATTCTATATATTAAATCTCTATCAGTATCTGTCTATTCG
+
CBCCDFFFFFFFGGGGGGGGGGHHHHHHHHHHHHHHHHHHGGGGGHHHHHHHHHHHGGGGHHHHHHHGHHHGHHHHHHHHHHHHGGHHGHGGGGFHHHGGHHHHGGGHGHHHHHHHHHHHHGGBCFC<>0111111111111111.-.01<01<01111:11111<11111<11<110.--..0:110:11<1111:1<11111/.0:1/..<01:111<111<111111111<<11111<<1<111111/
@M03495:530:000000000-LYBTV:1:2110:11086:11224 1:N:0:GATCCGGG+ACCTGCTT
GTCAGCATGTGAGCTTTGGATGGTTCTGGTTTATCAACGGCAAAATATAGATCGGAAGAGCACACGTCTGAACTCCAGTCACGATCCGGGATCTCGTATGCCGTCTTCTGCTTGAAAAAAAAAAAAAAACATAAAAACAGGAGGGAATATACGTGAGGTATTCTGACTCGATCGGACAATCTATCATCCTCATCATCATGTATACGTGCGTCACATGTTTGAGTCACTGTTGTATGTGATTCGGATGATAT
+
CBCCEFFFFFFFGGGGGGGFGGGGHHHHHHHHHHHHHHGGGGGHHHHHHHHHHHGGGGHHHHHHHGHHHGHHHHHHHHHHHHGGHHGHGGEE1GHHGGHHHHGEFHGHHHHHHHHHHHHGCB@/<<-<-..01<110../.<<.-../0111.:/.<./011<111<11../:-..--.00111<111:00011111111111<1.</.-.-..11011:/191<11<1110/:11111111....-01<1
@M03495:530:000000000-LYBTV:1:2110:23641:11246 1:N:0:GATCCGGG+ACCTGCTT
GTCAGCATGTGAGCTTTGGAATTAGTAAATTCGTTGACGACAGAAGGAGCAAGATAACGACCACAGGGAGGCTGGTTTATCAACGGCAAAATATAGATCGGAAGAGCACACGTCTGAACTCCAGTCACGATCCGGGATCTCGTATGCCGTCTTCTGCTTGAAAAAAAAAAAAAGCAAGCTAAGTAATAACACGGTATGATCCGTGATCGTTAAAGACTATATCATCTTGTCGCTCATCGGATTAGTTGTCG
+
CDDEEFFFFFFFGGGGGGGGGGHHHHHHHHHHGHHHHHGGGGGHHHHHHHHHHHHHHHGGGGGHHHHGGFGGHHGHHHHHHHHHGGGGGHHHHHHHHHHHGGGGHHHHHHHGHHHGHHHHHHHHHHHHG?GHGHGGGDCFHHGGHGFHG>EHGHHHHHHHGHHHHGGGG?--<..0//.011011<111000.-...0<111...9/<.<...111/1:1:111111<110.....110.<..0<11111.
@M03495:530:000000000-LYBTV:1:2110:7962:11269 1:N:0:GATCCGGG+ACCTGCTT
GTCAGCATGTGAGCTTTGGAGTGAAATCTCTTGTCTTAAGGAATAAAGGAAAAAGATTCCGTCGGAGGCTCGGTGCTCTACAGGTTCAACCTTTGTACTCTATTATTGCCTCACATTCCATCTCTTGTGAAAATATATTTGATTGGCTTTTCTGCAGGTTGTTTGCCAGGACTTTCCAAGACCTCCACTAGAAAACACAATAAACTTTTTGGAAGCTGGACAACTATCTTCATTTTTCAGAAACAGTGAAC
+
BAABBFFFFFFFFGGGGFGGGGHHHGHHGHHGGGFHHHHHFHHBFHHHHHFHFGGFGHHHABBEEEGEGHHGFGGGHHGFHFGHHHHHGHHHFGFHHHGHHFHFHGHHHHHHHHHHHGFHFGHHHGHHHFGHFGFHHHHHHHHHHHHGHHHHHHDHHGFGGGFHHGHHGGGFHFBHHGGHEHHGHHGHHHHGHFGHHGHEGDGFFHHHHHGGGHGEHHHFFFHGHFHHHHGGGGGGGGGGEFFGGGFGBF;
@M03495:530:000000000-LYBTV:1:2110:12804:11293 1:N:0:GATCCGGG+ACCTGCTT
GTCAGCATGTGAGCTTTGGAGTGAAATCTCTTGTCTTAAGGAATAAAGGAAAAAGATTCCGTCGGAGGCTCGGTGCTCTACAGGTTCAACCTTTGTACTCTATTATTGCCTCACATTCCATCTCTTGTGAAAATATATTTGATTGGCTTTTCTGCAGGTTGTTTGCCAGGACTTTCCAAGACCTCCACTAGAAAACACAATAAACTTTTTGGAAGCTGGACAACTATCTTCATTTTTCAGAAACAGTGAAC
+
AAABCFFFFFFFGGGGGGGGGGHHHHHHHHHHHHHHGHHHHHHHHHHHHHHHHHGGHHHHHBGFGGGGGGHGGGGGHHHHHHHGHHHHHHGHHHHHHHHHHHHHHHHHHHHHHHHHHHHHHHHHHHHHHHFHFGHHHHHHHHHHHGHHHHHHHHHHHHGHHGHHCFHHHHHHHHHHBGFHHEGGHEGHHHFBGFGHHHEED=<DHHFHHHGFHHHGHHFHHHHEHHHFFFGGGCFGGFGEFFBGFGBFFG:
@M03495:530:000000000-LYBTV:1:2110:15222:11296 1:N:0:GATCCGGG+ACCTGCTT
GTCAGCATGTGAGCTTTGGAATTAGTAAATTCGTTGACGACAGAAGGAGCAAGATAACGACCACAGGGAGGGTGGTTTATCAACGGCAAAATATAGATCGAAGAGCACACGTCTGAACTCCAGTCACGATCCGGGATCTCGTATGCCGTCTTCTGCTTGAAAAAAAAAAAAAATACATGCTCTAAGAAAACGCCTTACTGCAGAGACTCGACACACCTATAGCTAATGACGTATAAACAGATTATCACATT
+
CCCCCFFFFFFFGGGGGGGGGGHHHGHHHHHHGHHHHHGFGGGHHHHHHHHHHHHHHHGGGEEHHHHGGGGGEFGGGHHHHHHHGGGGGHHHHHHHHHHHGHGGHFHHHHGHHHGHHHHHHHHHHHHGEHHGHGGGGGHHHGGHHGHGDGHGHHHGHHHHHHHHGGGCF-::;.09000090000090/:/---..9:000000;9/00..;.9/../0;;000000009..9000009/:;000::0000
@M03495:530:000000000-LYBTV:1:2110:13746:11297 1:N:0:GATCCGGG+ACCTGCTT
GTCAGCATGTGAGCTTTGGAGTGAAATCTCTTGTCTTAAGGAATAAAGGAAAAAGATTCCGTCGGAGGCTCGGTGCTCTACAGGTTCAACCTTTGTACTCTATTATTGCCTCACATTCCATCTCTTGTGAAAATATATTTGATTGGCTTTTCTGCAGGTTGTTTGCCAGGACTTTCCAAGACCTCCACTAGAAAACACAATAAACTTTTTGGAAGCTGGACAACTATCTCCATTTTTCAGAAACAGTGAAC
+
BBCCCFFFFFFFGGGGGGGGGGGHHHHHHHHHHHHHHHHHHHHHHHHHHHHHHHGGHIIHHFHGGGGGGHHGGGGGHHHHHHHHHHHHHHHHHHHHHHHHHHHHHHHHHHHHHHHHHHHHHHHHHHHHHHHHHHHHHHHHHGHHHHHHHHHHHHHHGHHHHGHHHHHHGHHHHHHHHHHHHHHHHHHHHGHHHHHHHHHEGGDHHGHHHHGGHHGHHHHGHHHHHHHHHGGGGGGGHGGGGFGGGGFGGG0
@M03495:530:000000000-LYBTV:1:2110:13220:11305 1:N:0:GATCCGGG+ACCTGCTT
GTCAGCATGTGAGCTTTGGAATTAGTAAATTCGTTGACGACAGAAGGAGCAAGATAACGACCACAGGGAGGGTGGTTTATCAACGGCAAAATATAGATCGGAAGAGCACACGTCTGAACTCCAGTCACGATCCGGGATCTCGTATGCCGTCTTCTGCTTGAAAAAAAAAAAAAAAAGAAAACGTGATTATCAAAACGCGCCGATATTACTCAACTACAACTTTGTAGTTAAGATCTTAAGTGAAGTTGTTA
+
CCCCDFFFFFFFGGGGGGGGGGHHHHHHHHHHGHHHHHGFGGGHHHHHHHHHHHHHHHGGGGGHHHHGFFGGEFGFGHHHHGHHGGGGGHHHHHHHHHHHGGGGHHHHHHHGHHHGHHHHHHHHHHHHGGHHGHGGGGCHHHGGHHHHGEGHGHHHHHHHHHHHHGGGAA?-<--<.9.///-.../0:00:000:----------<0<000<<00000<0000<00000:000:<000000000000<.0
@M03495:530:000000000-LYBTV:1:2110:21424:11316 1:N:0:GATCCGGG+ACCTGCTT
GTCAGCATGTGAGCTTTGGAATTAGTAAATTCGTTGACGACAGAAGGAGCAAGATAACGACCACAGGGAGGCTGGTTTATCAACGGCAAAATATAGATCGGAAGAGCACACGTCTGAACTCCAGTCACGATCCGGGATCTCGTATGCCGTCTTCTGCTTGAAAAAAAAAAAAATAAAATACAGTCAGAGAGAACAATAGTCAGAATCTGTAGACCAGAATGATGATGCCTAAAGCAGGTACCTCGAGTCCG
+
CCCDDFFFFFFFGGGGGGGGGGHHHGHHHHHHGHHHHHGGGGGHHHHHHHHHHHHHHHGGGFGHHHGGGGGGHHGHFHHHHHHHGGGGGHHHHHHHHHHHGGGGHHHHHHHGHHHGHGGHHHHHHHHHGGHHGHGGGGEHHHGGHHHHGEGHGHHHHHHHHHHHHGGGGG@9:.:00000:00000:00/..:0//00000::;00000000000;../0;000000000000:00/..00000...0/0.
@M03495:530:000000000-LYBTV:1:2110:4392:11317 1:N:0:GATCCGGG+ACCTGCTT
GTCAGCATGTGAGCTTTGGAGTGAAATCTCTTGTCTTAAGGAATAAAGGAAAAAGATTCCGTCGGAGGCTCGGTGCTCTACAGGTTCAACCTTTGTACTCTATTATTGCCTCACATTCCATCTCTTGTGAAAATATATTTGATTGGCTTTTCTGCAGGTTGTTTGCCAGGACTTTCCAAGACCTCCACTAGAAAACACAATAAACTTTTTGGAAGCTGGACAACTATCTTCATTTTTCAGAAACAGTGAAC
+
AABB?FFFFFBFGGGGGGGGGGHHHHHFHHHHHHHHHGHHHFHHHHHHHHHHHHGGHHHHG3BEEGGGGHHGGGGGGHHHHHHHHHGHHFHHHFHHHHHHHHHGHHHHHHFHHHHHHHHHHHHHHHHHHGHGHHHHHFHHHHHHHFHHHFGHHHHHHHGHGGHHHHHHHGHHHHHGHHGGHHHHGHFHHHGHHHFFFFEEG=0GHFHHHHGGHHFHFHHCGHHHHGHFFHGGGGFGGGGBF;CFFGGGGG0
@M03495:530:000000000-LYBTV:1:2110:23318:11330 1:N:0:GATCCGGG+ACCTGCTT
GTCAGCATGTGAGCTTTGGAATTAGTAAATTCGTTGACGACAGAAGGAGCAAGATAACGACCAAGGGAGGGTGGTTTATCAACGGCAAAATATAGATCGGAAGAGCACACGTCTGAACTCCAGTCACGATCCGGGATCTCGTATGCCGTCTTCTGCTTGAAAAAAAAAAAAAAAAAACAAGAGATCATACACTCACAGAGTGTCTTGTGAACTACCATAGACATATATTGAACACTGTCGAGCATAAAGAA
+
DDDDDFFFFFFFGGGGGGGGGGHHHHHHHHHHGGHHHHGFGGGHHHHHHHHHHHHHHHGGGGGHHGGEGGGBFFFGHHHHHHHGGGGGHHHHHHHHHHHGGGGHGHHHHGGHHHGHHHHHHHHHHHHGGGHGHGGGACGHHGGHHHGGGGHGGHHHHHHHHHHHCGGFCGA-<----...//./00:000000</:00</0<000000000000<<0000<0:000000000<0/0000..-.-0000<0.
@M03495:530:000000000-LYBTV:1:2110:4982:11331 1:N:0:GATCCGGG+ACCTGCTT
GTCAGCATGTGAGCTTTGGAGGGCAAGAGGGTGGTTTATCAACGGCAAAATATAGATCGGAAGAGCACACGTCTGAACTCCAGTCACGATCCGGGATCTCGTATGCCGTCTTCTGCTTGAAAAAAAAAAAAGACCAACACACGACCCACAACAAGAACTTCTCACATCGATACCAACTCAAAGAATGTGATCGACTGACAAAACCAGAACTGCACTGACGATTGAGCTAATCTATTATATACCACCAATTA
+
CCCDDFFFFFFFGGGGGGGGGGGGGGGHHHGEFGGGHHHHHHHGGGGGHHHHHHHHHHHGGFEHHHHHHHGHHHGHHHHHHHHHHHHGGHHGHGGGGAHHHFGHHHHGGGHGHHHGGHHGHGHHGGGGCA-..<//......-----.......//:/00000000:0</..-0<0./000:0/.0000000..-..0<00/..<..</<0000<:/0<.....000:0000<<00000::0000.<.0:0
@M03495:530:000000000-LYBTV:1:2110:9254:11352 1:N:0:GATCCGGG+ACCTGCTT
GTCAGCATGTGAGCTTTGGTCCAGCCTGAGTCCCTGGTTTATCAACGGCAAAATATAGATCGGAAGAGCACACGTCTGAACTCCAGTCACGATCCGGGATCTCGTATGCCGTCTTCTGCTTGAAAAAAAAAACAAACACAACAACGACCGAACGATGCTGAACTGATAGTATTAGATCTCTAATCTACATGACTCAAGATCACCAGCTGTTCTCACGCACCTTACTACAGAGTAGATACGCGTGAGGCTCT
+
BABCCFFFFFFFGGGGGGGGGGHHHGHHFHHHHHHHHHHHHHHHHHGGGGGHHHHHHHHHHHGFGGHHHHHHHGHHHGHHHHHHHHHHHHGGHGGHGGEEEHHHGGHGHHG?EHGDHHHHHHFGHHHGGD@@/?/F/0<....<<-.------:;:..0000/0000;0;00000000;90;9900000000;900/00000;;/../////////..---///9//////////;///..---9....;/
@M03495:530:000000000-LYBTV:1:2110:15818:11373 1:N:0:GATCCGGG+ACCTGCTT
GTCAGCATGTGAGCTTTGGCAGCTAGAGCCAACAATTACCTTAAATTCCAAAACAACATACTCCTCCTTTGGAATTAGTAAATTCGTTGACGACAGAAGGAGCAAGATAACGACCACAGGGAGGGTGGTTTATCAACGGCAAAATATAGATCGGAAGAGCACACGTCTGAACTCCAGTCACGATCCGGGATCTCGTATGCCGTCTTCTGCTTGAAAAAAAAAAAAGAAAAATAGACAAGCGCTCGAGACAG
+
BABCCFFFFFFFGGGGGGGGGGGHHHHHHHHHGGHHHHHHHHHHHHHHHHHHHHHHHHHIHHHHHHHHHHHGHHHHHHHHHHHHHGHHHHHGFGGGHHHHHHHHHHHHHHHGGGGGHHHHGFGGGFGGEGHHHHHHHGGGGGHHHHHHHHHHHGFFFHHHHHHHGCHHGHHHHHHHHHHHHGGHHGGGGGC9FGGGGGGGGGDGGGGGGGGGGGF0CA@=DAA--...;/.;00000/;..-..--...;/
@M03495:530:000000000-LYBTV:1:2110:16478:11383 1:N:0:GATCCGGG+ACCTGCTT
GTCAGCATGTGAGCTTTGGAGGGCAAGAAGGGGTGGTTTATCAACGGCAAAATATAGATCGGAAGAGCACACGTCTGAAATCCAGTCACGATCCGGGATCTCGTATGCCGTCTTCTGCTTGAAAAAAAAAAAAAAAAATAAATTACGATTATTAGACGGCGTATCATACATAGATTGTAACAATAAGGTCATTAGCCTCACACACGATACGTGAAGTTGAAGAATACAGAAGAGACGTGACATAATGATAG
+
BABBAFFFFFFFFGGGGFFGGECEEFFEHGFECEEFGEGFHHHHGEEEGGFHHHHFFFHFG>EFFEFHGHHHEGHGA3F3@FHHHHHHHGEHHEFEGEGAGFGFEGBGHCCGHGHHHHHHG<@@FHGGDGD-<-;---9;000000.....000000..----..///////9;///9;///9//9////9//9/;//././/.9--..-.;.9.///////9//////////.9.9..9./9////////
@M03495:530:000000000-LYBTV:1:2110:27632:11404 1:N:0:GATCCGGG+ACCTGCTT
GTCAGCATGTGAGCTTTGGAGTGAAATCTCTTGTCTTAAGGAATAAAGGAAAAAGATTCCGTCGGAGGCTCGGTGCTCTACAGGTTCAACCTTTGTACTCTATTATTGCCTCACATTCCATCTCTTGTGAAAATATATTTGATTGGCTTTTCTGCAGGTTGTTTGCCAGGACTTTCCAAGACCTCCACTAGAAAACACAATAAACTTTTTGGAAGCTGGACAACTATCTTCATTTTTCAGAAACAGTGAAC
+
BAABBBFFFFFFGGGGGGGGGGGFGHGHHHHHHGHHHHHHHGHGHHHHHHHHHHGGHHHHHFGGGGGGGHHGGGGGHHHHHHHHFGHHHHHHHHHHGHHHHHHHHHHGFHHHFHHHHHGHHFHHHHHHHFFFHHHHHHHHHFFHHHFFHFHHHHGFFHGHHGHHHHHHHEHHHHHHHHHHHHHHHHGHHHGFHGHHHHHGHGHFHHHHHHGGEGHHHHGFFFHGGHHHGHFFFFGGGEFBCCBFGGGGFGB
@M03495:530:000000000-LYBTV:1:2110:15168:11410 1:N:0:GATCCGGG+ACCTGCTT
GTCAGCATGTGAGCTTTGGTTTATCAACGGCAAAATATAGATCGGAAGAGCACACGTCTGAACTCCAGTCACGATCCGGGATCTCGTATGCCGTCTTCTGCTTGAAAAAAAAAAAAAAACCAAATAAAACTCACAATTCACAATCTATTACACACAAAAAAAAGAATAACAAGTGTAGTTGTCAGCACTCAATAGAGTTGACAGTCCTCATCTTGTCGCACGAATCCGTGTTGCTTAGACAGTCTGCTTGA
+
CBCCCFFFFFFFGGGGGGGGGGHHHHHHGGGGGHHHHHHHHHHHGGGGHHHHHHHGHHHGHDGHHHHHHHHHGGHHGHGGGGGHHHGGHHHHGFGHGHHHHHHHHHHHHGG/CD>///->..<<11100000<0000=000<000000000000......---...0;000:/00000000000900.0/90:0000000000;000000:0000;0..---....0..:...00900000/00000000.
@M03495:530:000000000-LYBTV:1:2110:24862:11412 1:N:0:GATCCGGG+ACCTGCTT
GTCAGCGTGTGAGCTTTGGAATTAGTAAATTCGTTGACGACAGAAGGAGCAAGATAACGACCACAGGGAGGGTGGTTTATCAACGGCAAAATATAGATCGGAAGAGCACACGTCTGAACTCCAGTCACGATCCGGGATCTCGTATGCCGTCTTCTGCTTGAAAAAAAAAAACAAAACTATAATCATTTCTTACTCACATATGATATTACTATACACTGCACTGGTGCACATCTGCTAGCCCACTCAGACCT
+
BBBBBFAABABFGGGGGGGGGGHHHHHHGHHHGHHHHHGFGGGGHHHHHHHHHHHHHHGGGGGHHHHGGFGGBFEEGHHHHHHHGGGGGHHHHHHHHHHHGGGGHHHHHHHGHHHGHHHHGHHHHHHHGGEHGHGGCA.FGHGGGHHHGEGHGHHHBHHH<0G:FCFG-A;9..;..9000009000///////9////://///:////9//////////:/././9////9//////;:.;./////9/
@M03495:530:000000000-LYBTV:1:2110:16437:11415 1:N:0:GATCCGGG+ACCTGCTT
GTCAGCATGTGAGCTTTGGTCCAGCCTGAGTCCTGGTTTATCAACGGCAAAATATAGATCGGAAGAGCACACGTCTGAACTCCAGTCACGATCCGGGATCTCGTATGCCGTCTTCTGCTTGAAAAAAAAAAAAACATAGTTAACAATAGATAATATAGATACGCGCTAAGAATTGACATTGTGTGTGTATATAATAACACTACTGATCGTATCAGTAACAGAGTGACAATGCCACTACTATTGTACTAGTA
+
DCDDDFFFFFFFGGGGGGGGGGHHHGHHHHHHHHHHHHHHHHHHHGGGGGHHHHHHHHHHHGGGGHHHHHHHGHHHGHHHHHHHHHHHHGGHHGHGGGGAGHHFFHHHHGGGHGGHHHHHE0BDFGGCFCCCC-..1<0=0000000<0000000000=000..----<00:00000000000/....00<000000000<//00000././.00:00000//:00000<0<0000//0000000000000
@M03495:530:000000000-LYBTV:1:2110:4363:11443 1:N:0:GATCCGGG+ACCTGCTT
GTCAGCATGTGAGCTTTGGTTTATCAACGGCAAAATATAGATCGGAAGAGCACACGTCTGAACTCCAGTCACGATCCGGGATCTCGTATGCCGTCTTCTGCTTGAAAAAAAAAAAAAACAAGAGACATGGGGAATGAACACAGGACAATACTTAAATACCAACACAAAAGAGATCTATTCACAAGTTAGCTATGCATAAGTACATAGTTGCAACCCTATCACTCGCTCATTATCAATGAGATGTGCTGTAC
+
CBCCCFFFFFFFGGGGGGGCGGHHHHHHGGGGGHHHHHHHHHHHGGGGHHHHHHHGHHHGG5GHHHHHHHHHGGHHGHGGGGEHHHFGHHHHGFGHGHGFHHHFHFFFHGGB>@/>/>/.<000<00110..../0000<<C..../.00/00;0000:0:0...:..;/./;0000;009;00.900000000009000//;:/://///;//...//:////.-...//:/://///;///;//9////
@M03495:530:000000000-LYBTV:1:2110:8247:11454 1:N:0:GATCCGGG+ACCTGCTT
GTCAGCATGTGAGCTTTGGAGTGAAATCTCTTGTCTTAAGGAATAAAGGAAAAAGATTCCGTCGGAGGCTCGGTGCTCTACAGGTTCAACCTTTGTACTCTATTATTGCCTCACATTCCATCTCTTGTGAAAATATATTTGATTGGCTTTTCTGCAGGTTGTTTGCCAGGACTTTCCAAGACCTCCACTAGAAAACACAATAAACTTTTTGGAAGCTGGACAACTATCTTCATTTTTCAGAAACAGTGAAC
+
BABCCFFFFFFFGGGGGGGGGGHGHGHHHHHHHHHHHHHHHGHHHHHHHHHHHHGGHIHIHGGGGGGGGHHGGGGGHHHHHHHHHHHHHHHHHHHHHHHHHHHHHHHHHHHHHHHHHHHHHHHHHHHHHHHHHHHHHHHHHHHHHHHHHHHHHHHHHHHHHGHHHHHHHHEHHHHHHHFHHHHHHHHHHGGFHFGHHGHEHGHGHHHHHHGGHHGHHHHHHHHHHHHHHHGGGGGGGGGGFFFGGGFGGGB
@M03495:530:000000000-LYBTV:1:2110:19700:11469 1:N:0:GATCCGGG+ACCTGCTT
GTCAGCATGTGAGCTTTGGAGTGAAATCTCTTGTCTTAAGGAATAAAGGAAAAAGATTCCGTCGGAGGCTCGGTGCTCTACAGGTTCAACCTTTGTACTCTATTATTGCCTCACATTCCATCTCTTGTGAAAATATATTTGATTGGCTTTTCTGCAGGTTGTTTGCCAGGACTTTCCAAGACCTCCACTAGAAAACACAATAAACTTTTTGGAAGCTGGACAACTATCTTCATTTTTCAGAAACAGTGAAC
+
CCDDDFFFFFFFGGGGGGGGGGHHHHHHHHHHHHHHHHHHHHHHHHHHHHHHHHGGHIHHHGHGGGGGGHHGGGGGGHHHHHHHHHHHHHHHHHHHHHHHHHHHHHHHHHHHHHHHHHHHHHHHHHHHHHHHHHHHHHHHHHHHHHHHHHHHHHHHHHHHHGHHHHHHHHHHHHHHHHGHHHHHHHHHHHHHHHFHHHHGGDFHHHHHHHGGHHHHHHHHHHHHHHHHFHGGHHGGGGGGGGGGGGGGGG0
@M03495:530:000000000-LYBTV:1:2110:10878:11487 1:N:0:GATCCGGG+ACCTGCTT
GTCAGCATGTGAGCTTTGGAGACTGGTTTATCAACGGCAAAATATAGATCGGAAGAGCACACGTCTGAACTCCAGTCACGATCCGGGATCTCGTATGCCGTCTTCTGCTTGAAAAAAAAAAACGCAAGGCTAATGATACACACGCCGACTGCTATCAGTATTTTTGTGTGCCTGAGTATGGTACAGCTAATGTCCGTCTTCATTTCCATGCTGCGCACTTTATGCGGACACTTCCTACAGGTAGCGTTGAC
+
AAAAAFFFFFFDGFGGFFECGEFGGHHHHHFFFHHGGGEEHHHHFHHGHFFDEEA1FGGGHFEBGEFFGHHHHHHHHFGGDC??GEE/E1FFGGGBGFHGGEHFBG4GHHH0B?3?/B//>////<A-CEFGFHEHH1<FFGGCAEC:@:./C00C;0;:;CGCF?F//CBFBFFE0;B0/BFFF9FFFBF0000.9;?.;9/BFFF/;FB:9/-;9--/9FF/B.;9==F/:/9://9BBFBFF;A;>A:
@M03495:530:000000000-LYBTV:1:2110:27836:11492 1:N:0:GATCCGGG+ACCTGCTT
GTCAGCATGTGAGCTTTGGAGTGAAATCTCTTGTCTTAAGGAATAAAGGAAAAAGATTCCGTCGGAGGCTCGGTGCTCTACAGGTTCAACCTTTGTACTCTATTATTGCCTCACATTCCATCTCTTGTGAAAATATATTTGATTGGCTTTTCTGCAGGTTGTTTGCCAGGACTTTCCAAGACCTCCACTAGAAAACACAATAAACTTTTTGGAAGCTGGACAACTATCTTCATTTTTCAGAAACAGTGAAC
+
AAABBFBFFFFFGGGGGGFFGGFHHFFHHHHHHDGHHHBGHGHHHHHHHFHHHGGGHHGGH3FFGGGCFHHGGGGGHHGHHHHHHHHHHEHHGHHHHHHHHHHHHHH4GHHHHHHHHHHHGEGFHHHHGFHHHGHGHHHHHFHHEHGHHGGHHGGHEGFHHGHHCHHHGHHHGHGHGGHHA<GHHHHHHHHHH1<FCFE.D=B<FHHHHHGGHECGHGHGAGHAGHFHHHEFFGGGFGGGGBCBFFFGF00
@M03495:530:000000000-LYBTV:1:2110:4578:11493 1:N:0:GATCCGGG+ACCTGCTT
GTCAGCATGTGAGCTTTGGAGGGCAAGAAGTGGTTTGGTTTATCAACGGCAAAATATAGATCGGAAGAGCACACGTCTGAACTCCAGTCACGATCCGGGATCTCGTATGCCGTCTTCTGCTTGAAAAAAAAAAAACAAACAACAAGAATATATCGAATGCGCGTGGTCATACTTGACGATGCAAAAACAACCTGCTAGTGTAGCAACATCCATGCATCTGGAGCGTTCACAGACACTCTACTGTCTTACGA
+
CBCCCFFFFFFFGGGGGGGGGGGGGGGGHHHHHHGHGGGHHHHFFHHGGGGGHHHHHHHHHBFEFGGHHHHHHHGHHHGHHHHHHHHHHHHGGHHGHGGGF/FHGFEHHHHGGGFGHHHHHHH?GHHHGGGG@@>......<.<.///0:000;../000..-9--.;;00990000.....00;/..9;../.;;9000:00000:./0/00000000000./-.:.00000.//0/090:00000;:;.
@M03495:530:000000000-LYBTV:1:2110:20141:11502 1:N:0:GATCCGGG+ACCTGCTT
GTCAGCATGTGAGCTTTGGGGAGGGTGGTTTATCAACGGCAAAATATAGATCGGAAGAGCACACGCTGAACTCCAGTCACGATCCGGGATCTCGTATGCCGTCTTCTGCTTGAAAAAAAAAAAAAAAAACATAGGATAGTAGCAGAACTGTTTGTATATAGTGGCAAGAGTAACATGACGTGTGATGAATGGGTGATCACATACGTCTGATCTGATTGCGTAGTATGGTTGTTCGCGACATAGTATGTCAT
+
CBCDDFFFFFFFGGGGGGGGGGGGGEFGFGHHHHHHHGGGGGHHHHHHHHHHHGGGGHHHHHHHGGGGGHHHHHHHHHHHGGHHGHGGGECHHHGGHHHHGFGHGHHGHHHHGHHHHGCGF>A><<---..01100<00111110:/:<0111/<1<1<1111.9:09/.11111<000.../.11111110./..<11/0100.0./.1111111110...-.1<1/11...1.-----.11:<<11111
@M03495:530:000000000-LYBTV:1:2110:4048:11512 1:N:0:GATCCGGG+ACCTGCTT
GTCAGCATGTGAGCTTTGGAGTGAAATCTCTTGTCTTAAGGAATAAAGGAAAAAGATTCCGTCGGAGGCTCGGTGCTCTACAGGTTCAACCTTTGTACTCTATTATTGCCTCACATTCCATCTCTTGTGAAAATATATTTGATTGGCTTTTCTGCAGGTTGTTTGCCAGGACTTTCCAAGACCTCCACTAGAAAACACAATAAACTTTTTGGAAGCTGGACAACTATCTTCATTTTTCAGAAACAGTGAAC
+
BBCBCFFFFFFFGGGGGGGGGGHHHHHHHHHHHHHHHHHHHHHHHHHHHHHHHHGFHHHHG3BFEGFEGHHGGGGCHHHHHHHHGGFHFHHGHHHHHFGEHGHHHHHHHHHHHHHHHHHHHGHHHHHHHHHHHHHHHHHHHHHHFHGHHBHHHHHHHHHHHGHHGHHGFHHFGHHHHGGHGHHHHGHHHHHHHGHHHHHGG=GHHHHHHHGGFHHGHHHHFFGGHHHHGHGGGGGGGGFGF;BFGGCBFG0
@M03495:530:000000000-LYBTV:1:2110:17830:11520 1:N:0:GATCCGGG+ACCTGCTT
GTCAGCATGTGAGCTTTGGAGGGCAAGAAGTGGTTGTGACTGGTTTATCAACGGCAAAATATAGATCGGAAGAGCACACGTCTGAACTCCAGTCACGATCCGGGATCTCGTATGCCGTCTTCTGCTTGAAAAAAAAAAAACATCAACTAAGTCTTCCATGCTCCAGTCTACTCGCAATATCGAGTCTAAACGACCAGAGAGAGTAGTGCTGATATATCGTGAGAGGAGGTATGTTGGGTCCGAGCCCAGTT
+
BABBBFFFFFFFGGGGFGGGGGGGGGGHHHFHHHGGGGCHGHHGGHHHHHHHGGGGGHHHHFGHHHFHGGGGFFFHHHHGFHHGHHHHHHHFHHHGGGHHFHGFCGGHHGFDGHHHGGGHGDHGHFHHCHHHF@D/A-<-..0000<0/0/0000:00;0:0;0//0000000.--..000...;;;900/.9--:.......;//9//;////////...;.//.....//////.-;..-.--;:.9//
@M03495:530:000000000-LYBTV:1:2110:25643:11537 1:N:0:GATCCGGG+ACCTGCTT
GTCAGCATGTGAGCTTTGGAGTGAAATCTCTTGTCTTAAGGAATAAAGGAAAAAGATTCCGTCGGAGGCTCGGTGCTCTACAGGTTCAACCTTTGTACTCTATTATTGCCTCACATTCCATCTCTTGTGAAAATATATTTGATTGGCTTTTCTGCAGGTTGTTTGCCAGGACTTTCCAAGACCTCCACTAGAAAACACAATAAACTTTTTGGAAGCTGGACAACTATCTTCATTTTTCAGAAACAGTGAAC
+
A>A1AC1@D@B3EEF1BGBGGEF13FDGHD33FAAAF33FHGHEGFFG1AG0CFAFHHHDC10EAE/AFCBE/EEGHHHHHDHGDFGFFH0GHFHH2GEHHFGGFGFBGFHHFECDHGHGH1>BDGHHE2D1FGHEDFBEG2GDF0<GFCGEHHBDGFG1<CGCGF1DHHGHHHHHFFHBGC<GHHFFFHH1F=0<CHEFFHFFHHHHHHCCGHHHGHGFHHHHGFGHHGGGFC0CFGGFC09CFFBFGG0
@M03495:530:000000000-LYBTV:1:2110:28118:11555 1:N:0:GATCCGGG+ACCTGCTT
GTCAGCATGTGAGCTTTGGTCCAGCCTGAGTCCTGGTTTATCAACGGCAAAATATAGATCGGAAGAGCACACGTCTGAACTCCAGTCACGATCCGGGATCTCGTATGCCGTCTTCTGCTTGAAAAAAAAAAAATGTTAACTGTTCTTTATCCTTTCGTTTCATTCTTGTATCACTACTGACCAACTCTATTTAATTCTTCATTTCTATTTCCCTCAGTGCTTGACTACCTCTCATCATTCGTCTACTATCT
+
BABBBFFFFFFFGGGGGGGGGGHHHGHHFGGHHHHHEHHGHHHHHFGGGGFFGGHHHHHHH?EGGHHGHHHHGHHHGFGFGHHHHHHHHGEHHFHCGE1?GFFFFHHHHFFEHGHHHFHGHBF3BGGGDG</<011111>=11111=0=<000<00.</C<00=000;00;;;00;/000//;..:00000;;;CF00900=0;9009000000/./;00000.0;0/9/;////999B/9/..9//9///
@M03495:530:000000000-LYBTV:1:2110:3161:11561 1:N:0:GATCCGGG+ACCTGCTT
GTCAGCATGTGAGCTTTGGAGTGAAATCTCTTGTCTTAAGGAATAAAGGAAAAAGATTCCGTCGGAGGCTCGGTGCTCTACAGGTTCAACCTTTGTACTCTATTATTGCCTCACATTCCATCTCTTGTGAAAATATATTTGATTGGCTTTTCTGCAGGTTGTTTGCCAGGACTTTCCAAGACCTCCACTAGAAAACACAATAAACTTTTTGGAAGCTGGACAACTATCTTCATTTTTCAGAAACAGTGAAC
+
CCCCCFFFFFFFGGGGGGGGGGHHHHHHHHHHHHHHHHHHHHHHHHHHHHHHHHGGHIHHHGHGGGGGGHHGGGGGHHHHHHHHHHHHHHHHHHHGHHHHHHHHHHHHHHHHHHHHHHHHHHHHHHHHHHHHHHHHHHHHHHHHGGHHHHHHHHHHGHGHGGHHHHHHGHHHHHHHHHHGHHHHHGHHHHHFHHHHHFHEH=DHHHHHHHGGGHHGHHGHHHHGHHHHGHGGGGGGGGGGFFFFGGFFGG0
@M03495:530:000000000-LYBTV:1:2110:16937:11565 1:N:0:GATCCGGG+ACCTGCTT
GTCAGCATGTGAGCTTTGGAGTGAAATCTCTTGTCTTAAGGAATAAAGGAAAAAGATTCCGTCGGAGGCTCGGTGCTCTACAGGTTCAACCTTTGTACTCTATTATTGCCTCACATTCCATCTCTTGTGAAAATATATTTGATTGGCTTTTCTGCAGGTTGTTTGCCAGGACTTTCCAAGACCTCCACTAGAAAACACAATAAACTTTTTGGAAGCTGGACAACTATCTTCATTTTTCAGAAACAGTGAAC
+
CCCCCFFFFFFFGGGGGGGGGGHHHHHHHHHHHHHHHHHHHHHHHHHHHHHHHGGGHIHIHFGGGGGGGHHGGGGGHHHGHHHHHHHHHHHHHHHFHHHHHHHHHHHHHHHHHHHHHHHHGHHHHHHHHHHHHHHHHHHHHHHHHCFHHHHHGFHFHHHGHGHGHGHHHHHGHHHHHHGHGHHGHHHBGGHHHGHHHHE<DDGBDGHHHHGGHGH.CGCGHHHGGFGHHHBBFFFFBBFFFCFFFBC0BB0
@M03495:530:000000000-LYBTV:1:2110:8771:11568 1:N:0:GATCCGGG+ACCTGCTT
GTCAGCATGTGAGCTTTGGAATTAGTAAATTCGTTGACGACAGAAGGAGCAAGATAACGACCACAGGGAGGGTGGTTTATCAACGGCAAAATATAGATCGGAAGAGCACACGTCTGAACTCCAGTCACGATCCGGGATCTCGTATGCCGTCTTCTGCTTGAAAAAAAAAAAAAATCATAAATATATCTGGCACGTTGTGTGGGATACACGAGACAGGTATATAACAGAATCGCTATACTATAGTATATCAA
+
CDDDEFFFFFFFGGGGGGGGGGHHHHHHHHHHGHHHHHGFGGGHHHHHHHHHHHHHHHGGGEGHHHHGGEGGFFGFGHHHHHHHGGGGGHHHHHHHHHHHGGGGHHHHHHHGHHHGHHHHHHHHHHHHGGHHGHGGGEFGHHGGHHHHGEGHGHHHHHHHGHHHHGGGBC@<-9.00<1<11:111111:0<0.:..<./....:/010.--..//.01<1::1100/011.....1111111<:111111
@M03495:530:000000000-LYBTV:1:2110:7250:11582 1:N:0:GATCCGGG+ACCTGCTT
GTCAGCATGTGAGCTTTGGAGTGAAATCTCTTGTCTTAAGGAATAAAGGAAAAAGATTCCGTCGGAGGCTCGGTGCTCTACAGGTTCAACCTTTGTACTCTATTATTGCCTCACATTCCATCTCTTGTGAAAATATATTTGATTGGCTTTTCTGCAGGTTGTTTGCCAGGACTTTCCAAGACCTCCACTAGAAAACACAATAAACTTTTTGGAAGCTGGACAACTATCTTCATTTTTCAGAAACAGTGAAC
+
CBBCCFFFFFFFGGGGGGGGGGHHHHHHHHHHHHHHHHHHHHHHHHHHHHHHHHGGHHIHHGGFGGGGGHHGGGGGHHHHHHHGHHHHHHHHHHHHHHHHHHHHHHHHHHHHHHHHHHHHHHHHHHHHHHHHHHHHHHHHHHHHHHGHGHHHHHHHHHHHHGHHHHHHHGHHHHHHHHHHHHHHHHHHHHHFFHHHHHHGHGGHHHHHHHGGGHHHHHGHHGHGHHGGHHGGGGGGGGGFFFFFFGFGGG0
@M03495:530:000000000-LYBTV:1:2110:10884:11589 1:N:0:GATCCGGG+ACCTGCTT
GTCAGCATGTGAGCTTTGGAGTGAAATCTCTTGTCTTAAGGAATAAAGGAAAAAGATTCCGTCGGAGGCTCGGTGCTCTACAGGTTCAACCTTTGTACTCTATTATTGCCTCACATTCCATCTCTTGTGAAAATATATTTGATTGGCTTTTCTGCAGGTTGTTTGCCAGGACTTTCCAAGACCTCCACTAGAAAACACAATAAACTTTTTGGAAGCTGGACAACTATCTTCATTTTTCAGAAACAGTGAAC
+
A>ABBFFFFFFFGGGGGGCFGGHGHGHHHHHHHHHHHHFHGHHHHHHHHHHFHGGGHHHHHBFEGGGFGHHGGEGGHHHHHHHHHHHHGHHHHHHFGHHGHHHHHHHGHHHHHHHHHHHHHHGHHHHHGHHHHHHHGHHHHHHHFFHHHFHHHHHHBGGHHGHGFFGHHHHHGHHHHHBGEGFHHHHHHHH1F1CGGHHGHBGFHHHHHHCCFGGHHHFHHHHHFGFHHHGBFGGGGGGFGGFGGGGGGGB
@M03495:530:000000000-LYBTV:1:2110:15074:11592 1:N:0:GATCCGGG+ACCTGCTT
GTCAGCATGTGAGCTTTGGAGTGAAATCTCTTGTCTTAAGGAATAAAGGAAAAAGATTCCGTCGGAGGCTCGGTGCTCTACAGGTTCAACCTTTGTACTCTATTATTGCCTCACATTCCATCTCTTGTGAAAATATATTTGATTGGCTTTTCTGCAGGTTGTTTGCCAGGACTTTCCAAGACCTCCACTAGAAAACACAATAAACTTTTTGGAAGCTGGACAACTATCTTCATTTTTCAGAAACAGTGAAC
+
BABBCFFFFFFFGGGGGGGGGGHHHHHHHHHGHHHHHHHHHHHHHHHHHHHHHHGGHIHHHHHGGGGGGHHGGGGGHHHHHHHGHHHHHHHHHHHHHHHHHHHHHGHHHHHHHHHHHHHHHHHHHHHHHHHHHHHHHHHHHFHHGFGHHHHHHGFHHHFHHGHHHHHHHHHHHHHHHHHHHHHHHHHHHHGHGFHGHGHGHH<GGFHHHHGGFHGGHHGHHHHFHCHGHHGGGGGGGGGEFCFGGGFFGG0
@M03495:530:000000000-LYBTV:1:2110:5074:11605 1:N:0:GATCCGGG+ACCTGCTA
GTCAGCATGTGAGCTTTGGTCCAGCCTGAGTCCTGGTTTATCAACGGCAAAATATAGATCGGAAGAGCACACGTCTGAACTCCAGTCACGATCCGGGATCTCGTATGCCGTCTTCTGCTTGAAAAAAAAAAAAATAAAAAAAATGGAATAGCCAATGATCTAATGATAGAAAATAAACAAACATGCAATAGACCTAGAAATTGATCTCATATATGATAATGATCTTATGATATATAGAAATAGATGCTTAT
+
BABCCFFFFFFFGGGGGGGGGGHHHGHHFHGHHHHHHHHHHHHHHGGGGGHHHHHHHHHHHDGGGHHHHHHHGHHHGHHHHHHHHHHHHGGHHGHGGGGEHHHFEHHHHGGGHGHHHHHHGGHHHHGGGG@D@<011111<--:00000:0000/00000000009000000/000;90...9;0090000;900000000000;00000;000000000000:0000;00900000000000:00000;0
@M03495:530:000000000-LYBTV:1:2110:3306:11605 1:N:0:GATCCGGG+ACCTGCTT
GTCAGCATGTGAGCTTTGGAATTAGTAAATTCGTTGACGACAGAAGGAGCAAGATAACGACCACAGGGAGGGTGGTTTATCAACGGCAAAATATAGATCGGAAGAGCACACGTCTGAACTCCAGTCACGATCCGGGATCTCGTATGCCGTCTTCTGCTTGAAAAAAAAAAAACAACAAGCAGTAGAATTACACTTGTGGATCAAGTTAAATAGGATATAACATAAGATCGAGTGGAAGCGAAGCTTTATGG
+
CCCCCFFFFFFFGGGGGGGGGGHHHHHHHHHHGHHHHHGCGGFFHHHHHHHHHHHHHHGGG0EFHHHGGEGGEGGEGGHHHHHHGGGGGHHHHHHHHHGHGGGGHHGHGHHGHHGGHGHFHHHGHHHHGGHHGHGGGGEHHHGGFHHHGEGHGGHFFHHFCGDGHGGGFGBC..::.././/090900;:00900090:009.000:009000000090;0:0000000:..;..00:.-:9--0009009
@M03495:530:000000000-LYBTV:1:2110:10873:11607 1:N:0:GATCCGGG+ACCTGCTT
ATCAGCATGTGAGCTTTGGAGTGAAATCTCTTGTCTTAAGGAATAAAGGAAAAAGATTCCGTCGGAGGCTCGGTGCTCTACAGGTTCAACCTTTGTACTCTATTATTGCCTCACATTCCATCTCTTGTGAAAATATATTTGATTGGCTTTTCTGCAGGTTGTTTGCCAGGACTTTCCAAGACCTCCACTAGAAAACACAATAAACTTTTTGGAAGCTGGACAACTATCTTCATTTTTCAGAAACAGTGAAC
+
ABBBBFFFFFFFGGGGGGGGGGHHHGHHHHHHHHHHHHHHHHHHHHHHHHHHHHGGHHHHHGGEGGGGGHHGGGGGHHHHHHGHHHHHHHHHHHHHHHHHHHHHHHHGHHHHHHHHHHHHHHHHHHHHHHHHHHHHHHHHHHHHHHHHHHHHHHGHHHHHHGHHHHHHHHGHHHHHHHGHGHHHHHHHHGH1G>GHEGHGDGDDHHHHHHGGGHGHHGFFHFGHGEHHHHGGGGFGGGGFFBFGFGBFFFC
@M03495:530:000000000-LYBTV:1:2110:3606:11640 1:N:0:GATCCGGG+ACCTGCTT
GTCAGCATGTGAGCTTTGGATGGTTCTGGTTTATCAACGGCAAAATATAGATCGGAAGAGCGCACGTCTGAACTCCAGTCACGATCCGGGATCTCGTATGCCGTCTTCTGCTTGAAAAAAAAAGAGCCAACCTAGGAGATAACACAGGCGCAAGATGAGGCAAGGGCGAAGATCGGAACAGCACACGTATGAAATCCAGTCACCTATTCTTAACTCGTATGCCGAATACTGCTTGCAATAAACAACAGTAA
+
A>1AA1DDDBFBFGG1FFGGGFCBF1BA1FGEEBF33FF?0AEA0FGFGHA2BFE/FEACG/AA/AB>BF12FGD1FFF1BBEE/BEGE/>/?1BFFECG21>/<F/2BB11BG01B<F?B/</F00<?F//0F10FFHFFB111<C<.-<@?-G00:CFA:..:..:-9-:09.9A.-9/./9/.9.-9//////;//9/////99;//;B////;9A//9/---;-//9////-99;/////--;-9//
@M03495:530:000000000-LYBTV:1:2110:4355:11656 1:N:0:GATCCGGG+ACCTGCTT
GTCAGCATGTGAGCTTTGGAGGGCAAGAAGTGGTTGTGACATTGCATGGCAGCTAGAGCCAACTGGTTTATCAACGGCAAAATATAGATCGGAAGAGCACACGTCTGAACTCCAGTCACGATCCGGGATCTCGTATGCCGTCTTCTGCTTGAAAAAAAAAAAAACAATGAGAACTGTAACGATTCTAAGCTAATTAAAAAAATAACCTATACCAACATAAACCATCACACGACACAAATATACATATGACG
+
BAABBFFFFFFFGGFGGGFGGGGFGGFFFGFGFAFGEGHHHHHHHHHHHHHGGHHHHHHHHEFHHHGHHHHHEHHGGGGGHHHGGHHGHHHGEGGHHHHHHGGGFGGHHHHFHHHHHHHEGGH/FDFC?/?GGFGFHHHG?CHGHHHEGFFHHFFGGGCC<:--..90000;0/000;00....000=;/009B0090;09-.///9///9//9/.9///;//./;//99;----...99/;:;//99//.
@M03495:530:000000000-LYBTV:1:2110:26097:11675 1:N:0:GATCCGGG+ACCTGCTT
GTCAGCATGTGAGCTTTGGAGTGAAATCTCTTGTCTTAAGGAATAAAGGAAAAAGATTCCGTCGGAGGCTCGGTGCTCTACAGGTTCAACCTTTGTACTCTATTATTGCCTCACATTCCATCTCTTGTGAAAATATATTTGATTGGCTTTTCTGCAGGTTGTTTGCCAGGACTTTCCAAGACCTCCACTAGAAAACACAATAAACTTTTTGGAAGCTGGACAACTATCTTCATTTTTCAGAAACAGTGAAC
+
BABCCFFFFFFFGGGGGGGGGGHHHHHHHHHHHHHHHHHHHHHHHHHHHHHFHFGGHHIIHGHGGGGGGHHGGGGGHHHHHHHHHHHHHHHHHHHHHHHHHHHHHHHGHHHHHHHHHHGHHHHHHHHHHFHHHHHHHHHHHHHHGHGHHHHGHHHHHHHHHGHHHHHHHGFHHHHHHHHHHHHHHHHHHHHHGHHGHGHGHD0GGFHHHHGGBFHHHHHHHHHGHHHGHHHHGGHGGGGGG;FGGGGGGEB
@M03495:530:000000000-LYBTV:1:2110:2815:11693 1:N:0:GATCCGGG+ACCTGCTT
GTCAGCATGTGAGCTTTGGTCCAGCCTGAGTCCTGGTTTATCAACGGCAAAATATAGATCGGAAGAGCACACGTCTGAACTCCAGTCACGATCCGGGATCTCGTATGCCGTCTTCTGCTTGAAAAAAAAAAAAACTCACATCACTGGATGCTAATCATCGAGATAATACGCAAACATATATTAGTTAACTAATAACTGCATCATGTTGACCACGATTGGTCGGATGACAGATGGTCTACTAGATGGACATC
+
CCCDDFFFFFFFGGGGGGGGGGHHHGHHHHHHHHHHHHHHHHHHHGGGGGHHHHHHHHGHHBEGGHHHHHHHGHHHGGHHHHHHHHHHHGGHHGHGGGE1FGHFFHHHHGEEHGHHHHHHH?GGHHGGGGD@<-<1111000000=//00/=00000000/...000;0...--.990090900000000900000090:00000;000000..-9...00--:.-0000/00090000000;000/0000
@M03495:530:000000000-LYBTV:1:2110:10743:11709 1:N:0:GATCCGGG+ACCTGCTT
GTCAGCATGTGAGCTTTGGTCCGCCTGAGTCCCTGGTTTATCAACGGCAAAATATAGATCGGAAGAGCACACGTCTGAACTCCAGTCACGATCCGGGATCTCGTATGCCGTCTTCTGCTTGAAAAAAAAAAAAACTAGAACCAAACTACCTAGTGGATACACAATACAGTAACTAAGAACACAACCAACACTTGATCTAGCAATATGCAATGTCTCGACTCACATACTGCAGATCGTCTGTCCGTGCAGAG
+
DCDDDFFFFFFFGGGGGGGGGGGGGGHHHHHHHHHHHHHHHHHHHGGGGGHHGHHHHHHHHGGGGHHHHHHHGHHHGHHHHHHHHHHHHGGHHGHGGGGGHHHGGHHHHGGGHGHHGHHHHGHHHGGGCC?A<-<0<<000..<..000/00000.000<000.0000:0000000000/:/......9..00000000000<000<000<0:000/0-..0000000<0000:<.:...00:.....00.
@M03495:530:000000000-LYBTV:1:2110:11186:11719 1:N:0:GATCCGGG+ACCTGCTT
GTCAGCATGTGAGCTTTGGAGTGAAATCTCTTGTCTTAAGGAATAAAGGAAAAAGATTCCGTCGGAGGCTCGGTGCTCTACAGGTTCAACCTTTGTACTCTATTATTGCCTCACATTCCATCTCTTGTGAAAATATATTTGATTGGCTTTTCTGCAGGTTGTTTGCCAGGACTTTCCAAGACCTCCACTAGAAAACACAATAAACTTTTTGGAAGCTGGACAACTATCTTCATTTTTCAGAAACAGTGAAC
+
CCCDDFFFFFFFGGGGGGGGGGHHHHHHHHHHHHHHHHHHHHHHHHHHHHHHHHGGHIIIHHHGGGGGGHHGGGGGHHHHHHHHHHHHHHHHHHHHHHHHHHHHHHHHHHHHHHHGHHHHHHHHHHHHHHHHHHHHHHHHHHHHHHHHHHHHHHHHHHHHHGHHHHHHHHHHHHHHHHHHGHHHHHHHHHH1GFGHHHGGGGGHHGHHHHGGHGHHHHHHHHHHHHHHHHGGGGGGGGGGG0BFFGFGGG:
@M03495:530:000000000-LYBTV:1:2110:12420:11737 1:N:0:GATCCGGG+ACCTGCTT
GTCAGCATGTGAGCTTTGGAGTGAAATCTCTTGTCTTAAGGAATAAAGGAAAAAGATTCCGTCGGAGGCTCGGTGCTCTACAGGTTCAACCTTTGTACTCTATTATTGCCTCCCATTCCATCTCTTGTGAAAATATATTTGATTGGCTTTTCTGCAGGTTGTTTGCCAGGACTTTCCAAGACCTCCACTAGAAAACACAATAAACTTTTTGGAAGCTGGACAACTATCTTCATTTTTCAGAACCAGTGAAC
+
AAAABFFFF5BDFGEGFGGGFFFHGHHFHBFFGAGFFFDGB3C3CFFHHHFHHHGAFGDAA3BA0EAEEAGE?BE0@D@EGGE3B3F@F@1FF3@@4BF34@F4BGF4@3B3//0?3FB??333?4DB3FG43B3GFHHHD4BG100BF?GGHB1BFC010??C0@1<F///?1?D?GGDFC0FG.001>1F<1>0<.=.0GHB0=D00DGGHH/.0C:GHHHE/CB0CB0CFBFF0900;9/...=BCF0
@M03495:530:000000000-LYBTV:1:2110:24850:11745 1:N:0:GATCCGGG+ACCTGCTT
GTCAGCATGTGAGCTTTGGATGGTTCTGGTTTATCAACGGCAAAATATAGATCGGAAGAGCACACGTCTGAACTCCAGTCACGATCCGGGATCTCGTATGCCGTCTTCTGCTTGAAAAAAAAAAAAACAACCTCCGCACTCACGACATCCTCACTTTCCTTACACATATAATACAATCACATTGCACCGCATCAACTCGTCCTACTGCTCCCGATCAATCTGTGAATAACATACATATTGATGCACTCATT
+
CBCCCFFFFFFFGGGGGGGGGGGGHHHHHHHHHHHHHHGGGGGGHHHHHHHHHHGGGGHHHHHHHGHHHGHHHHHHHHHHHHGGHHGHGGGEAFGHFGHHHHGEFHGHHHHHHGFHHHHGGCG/>/-..<<.00...<--//<..--.0/000.00:000000;09000000090000000;00000/---.-00/00...:.00;00000...--.000000000000009000000000000000//00
@M03495:530:000000000-LYBTV:1:2110:24309:11757 1:N:0:GATCCGGG+ACCTGCTT
GTCAGCATGTGAGCTTTGGAGTGAAATCTCTTGTCTTAAGGAATAAAGGAAAAAGATTCCGTCGGAGGCTCGGTGCTCTACAGGTTCAACCTTTGTACTCTATTATTGCCTCACATTCCATCTCTTGTGAAAATATATTTGATTGGCTTTTCTGCAGGTTGTTTGCCAGGACTTTCCAAGACCTCCACTAGAAAACACAATAAACTTTTTGGAAGCTGGACAACTATCTTCATTTTTCAGAAACAGTGAAC
+
BACCCFFFFFFFGGGGGGGGGFHHHHHHHHHHHHHHHHHHGHHHHHHHGHHHHHGGHIHHHHHGGGGGGHHGGFGGHHHGHHHHHHHHHHGHHHHHHHHHHHHHHHHHHHHHHHHHHHHHHHHHHHHHHHHHHHHHHHHHHHHHFHGHHHHHHHHHHHHHHGHHHHHFHGHHHHGHHHHHHHHHHHHHHHHGHHHHHHHGGDDHHHHHHHGGFHHEHHGHHHHHHHHHHHGGGGGGGGGGG;FGGGFGGG0
@M03495:530:000000000-LYBTV:1:2110:14830:11764 1:N:0:GATCCGGG+ACCTGCTT
GTCAGCATGTGAGCTTTGGACTGGTTTATCAACGGCAAAATATAGATCGGAAGAGCACACGTCTGAACTCCAGTCACGATCCGGGATCTCGTATGCCGTCTTCTGCTTGAAAAAAAAAAAAAAAAAAGCATGAATATACAATTCGGTTGAAAGCATTATCCAATGCATACAAGAGTTCTATTAAGAGAACAAGATCAATTAAGACACAGAAGTGACGTCAAACTTCGGGTAAGTTAATGACTGTTGTTCAT
+
CBCCCFFFFFFFGGGGGGGGGGHHHHHHHHHHHGGGGGHHHHHHHHHHHGGGGHHHHHHHGGGHGHHHHHHHHHHHHGGHHGHGGGGEHHHGGHHHHGGGHGHHHHHHHHHHHHGGGGC@C/----<<.00000000000<000....-/<:0:00:0<00000000:000<0/:0<:0000000<0/00/://:0000000000://.00:0000.....00000.9.9-/:00000000:0000/.000
@M03495:530:000000000-LYBTV:1:2110:4803:11781 1:N:0:GATCCGGG+ACCTGCTT
GTCAGCATGTGAGCTTTGGAGTGAAATCTCTTGTCTTAAGGAATAAAGGAAAAAGATTCCGTCGGAGGCTCGGTGCTCTACAGGTTCAACCTTTGTACTCTATTATTGCCTCACATTCCATCTCTTGTGAAAATATATTTGATTGGCTTTTCTGCAGGTTGTTTGCCAGGACTTTCCAAGACCTCCACTAGAAAACACAATAAACTTTTTGGAAGCTGGACAACTATCTTCATTTTTCAGAAACAGTGAAC
+
CCCCBFFFFFFFGGGGGGGGGGHHHHHGHHHHHHHHHHHHHHHHHHHHHHHHHHGGHIHHEBFEGCGGGHHGGGGGHHHHHGHHHHHHHHHHHHGGHHHHHHHHHHHEHHHHHHHHHHHHHGHFHHHHHHHHHHHHHHHHHHHHHFHHHGHHHHHHGHHHGGHHHHGHFGHHFCGHHHHGHHHHHHHHHHGFHFGHHHHGHHDBDGGHHHGGFHHAHHHHHGHGHHGFHHGFGGGGGGGFF;/FF/;CFF9
@M03495:530:000000000-LYBTV:1:2110:8984:11784 1:N:0:GATCCGGG+ACCTGCTT
GTCAGCATGTGAGCTTTGGAGTGAAATCTCTTGTCTTAAGGAATAAAGGAAAAAGATTCCGTCGGAGGCTCGGTGCTCTACAGGTTCAACCTTTGTACTCTATTATTGCCTCACATTCCATCTCTTGTGAAAATATATTTGATTGGCTTTTCTGCAGGTTGTTTGCCAGGACTTTCCAAGACCTCCACTAGAAAACACAATAAACTTTTTGGAAGCTGGACAACTATCTTCATTTTTCAGAAACAGTGAAC
+
BABCDFFFFFFFGGGGGGGGGGHHHHHHHHHHHHHHHHHHHHHHHHHHHHHHHHGGHHIHHHHGGGGGGHHGGGGGHHHHHHHHHHHHHHHHHHHHHHHHHHHHHHHHHHHHHHHHHHHHHHHHGHHHHHHHHHHHHHHHHHHHHHHHHHHHHHGHGHHHHFHHHHHHGHHHHHHHHHHHGHGHHHHFHHHEHGFHHHHEGGHHHHHHHHGGFGHGHGHGGHHGGHHHHHGGGFFGGGGGGBFFFGGGGGB
@M03495:530:000000000-LYBTV:1:2110:14518:11796 1:N:0:GATCCGGG+ACCTGCTT
GTCAGCATGTGAGCTTTGGAGTGAAATCTCTTGTCTTAAGGAATAAAGGAAAAAGATTCCGTCGGAGGCTCGGTGCTCTACAGGTTCAACCTTTGTACTCTATTATTGCCTCACATTCCATCTCTTGTGAAAATATATTTGATTGGCTTTTCTGCAGGTTGTTTGCCAGGACTTTCCAAGACCTCCACTAGAAAACACAATAAACTTTTTGGAAGCTGGACAACTATCTTCATTTTTCAGAAACAGTGAAC
+
CCCCCFFFFFFFGGGGGGGGGGHHHHHHHHHHHHHHHHHHHHHHHHHHHHHHHHGGHIHHHHHGGGGGGHHGGGGGHHHHHHHHHHHHHHHHHHHHHHHHHHHHHHHHHHHHHHHHHHHHHHHHHHHHHHHHHHHHHHHHHGHHHHHHHHHHHHHHHHHHHGHHHHHHHEHHHHHHHEHHGHHHGHHHHHHHHHHHHHGEG=GHHHHHHHGGFHHHHHHGHFHHHHHHGHGGGGGGGGGGBFGGGGGGFF0
@M03495:530:000000000-LYBTV:1:2110:25345:11799 1:N:0:GATCCGGG+ACCTGCTT
GTCAGCATGTGAGCTTTGGAGTGAAATCTCTTGTCTTAAGGAATAAAGGAAAAAGATTCCGTCGGAGGCTCGGTGCTCTACAGGTTCAACCTTTGTACTCTATTATTGCCTCACATTCCATCTCTTGTGAAAATATATTTGATTGGCTTTTCTGCAGGTTGTTTGCCAGGACTTTCCAAGACCTCCACTAGAAAACACAATAAACTTTTTGGAAGCTGGACAACTATCTTCATTTTTCAGAAACAGTGAAC
+
CCCCCFFFFFFFGGGGGGGGGGHHHHHHGHHHHHHGHHHHGHHHHHHHHHHHHHGGHHHHHFGECGGGGFHGGGGGHHHHHHHHHHHGHHHHHHHHHHHHHHHHHHHFHHGHHHHHHHFGHHHHHHHGFHHHBEHHEHHHHGHHHFGHHHHHHHHHHHHHHGGHHHHHEHHEHHHHHHHHHHHHHHHHHHHGHGHGHGHGHGEFHHHHHHGGEFFHGHHHFHGAGBHGHHGGGGGGGEFFGBBFGGFGEF0
@M03495:530:000000000-LYBTV:1:2110:22288:11866 1:N:0:GATCCGGG+ACCTGCTT
GTCAGCATGTGAGCTTTGGAGGGCAAGAAGTGGTTGTGACTGGTTTATCAACGGCAAAATATAGATCGGAAGAGCACACGTCTGAACTCCAGTCACGATCCGGGATCTCGTATGCCGTCTTCTGCTTGAGAAAAAATGAAAACTCAGCTCACTGCAACGACTGTCACCTCGGTGCAAGCCATTAGTCTATCCCAACCTTCCGAGATGCTGGTATTACAGTCGCCTGCCACCACCCCCAGCTACTTTTTGGA
+
AA@?A1DFDFF3AFEGGCBE1EGFGFGC0FAFBFAAEE2B2DEBBFGHHHHG?EG/EH0FH2FGHBFGG/FE0>F1FG0/GHHFBGCGFHC1G1FFEFAEFHGE/ECBFF<?00B1<?<CE221BFGH01/@@FCC011?11<1111<11<1>1><11-.-<.0=0=<0..<..-;0:../0;:0:000;C//0/.;9;/BE?--.0000/:0000000099;--;-AF/-9-------9///;:///-9/
@M03495:530:000000000-LYBTV:1:2110:16419:11886 1:N:0:GATCCGGG+ACCTGCTT
GTCAGCATGTGAGCTTTGGAATTAGTAAATTCGTTGACGACAGAAGGAGCAAGATAACGACCACAGGGAGGGTGGTTTATCAACGGCAAAATATAGATCGGAAGAGCACACGTCTGAACTCCAGTCACGATCCGGGATCTCGTATGCCGTCTTCTGCTTGAAAAAAAAAAAAAACAATGTACACACTCAGACGGCATGAACCTCCAAACAATCTCCAGAACGCTCTCTCCACTACATGCACGTACTCTCGC
+
CCCDEFFFFFFFGGGGGGGGGGHHHHHHHHHHGHHHHHGGGGGHHHHHHHHHHHHHHHGGGFFHFHHGFEGGFFGGGHHHHHHHGGGGGHHHHHHHHHHHGGGGHHHHHHHGHHHGHHHHGHHHHHHHGGHHGHGGCDAGHHGGHHHHGAFHGHHHGGHFCGFHHGGG@B-<--<..00<111<09///000-.-<-.011.//./01..<0:<1:100//<.<..000<1/1</011000.</..110.9
@M03495:530:000000000-LYBTV:1:2110:20969:11895 1:N:0:GATCCGGG+ACCTGCTT
GTCAGCATGTGAGCTTTGGAGTGAAATCTCTTGTCTTAAGGAATAAAGGAAAAAGATTCCGTCGGAGGCTCGGTGCTCTACAGGTTCAACCTTTGTACTCTATTATTGCCTCACATTCCATCTCTTGTGAAAATATATTTGATTGGCTTTTCTGCAGGTTGTTTGCCAGGACTTTCCAAGACCTCCACTAGAAAACACAATAAACTTTTTGGAAGCTGGACAACTATCTTCATTTTTCAGAAACAGTGAAC
+
CCCCCFFFFFFFGGGGGGGGGGHHHHHHHHHHHHHHGHHHHHHGGHHHGHHHHHGGHHHHH3FFFFFGGHHGGGGGFFHHGHHHHHHHHHHHHGHHHHHHGHHHHHHHHHHHGHHHHHFFHHHHHHHHHHGHHHHHHHHHHHHHHGHHHHEHHHHGHHGHHGGHFHHHHGHHHHHHHHEHHHHHHHFFHHH1F=CGHGHGHHH0GFFHHHDFECCGFHC:CGHEGCGFFFGGGGGGGGFB09BFGGFFFF0
@M03495:530:000000000-LYBTV:1:2110:13398:11907 1:N:0:GATCCGGG+ACCTGCTT
GTCAGCATGTGAGCTTTGGAGTGAAATCTCTTGTCTTAAGGAATAAAGGAAAAAGATTCCGTCGGAGGCTCGGTGCTCTACAGGTTCAACCTTTGTACTCTATTATTGCCTCACATTCCATCTCTTGTGAAAATATATTTGATTGGCTTTTCTGCAGGTTGTTTGCCAGGACTTTCCAAGACCTCCACTAGAAAACACAATAAACTTTTTGGAAGCTGGACAACTATCTTCATTTTTCAGAAACAGTGAAC
+
CCCCCFFFFFFFGGGGGGGGGGHHHHHHGHHHHHHHHHHHHHHHHHHHHHHHGHGGHIIIHFGGGGGGGHHGGGGGHHHHHHHHHHHHHHHHHHHHHHHHHHHHGHHGHHHHHHHHHHHHHFHHHHHHHHHHHHHHHHHHHHHHHHHHHHHHHHGHHHHHGGHHHHHHGHHHHHFHHHHHHGHHGHHHHHHFHHHHHGHEGD<GHHHHHHGGGHHGHGCFHHHGHHHHHHGGGGGGFGGGFFBFGGBFFF0
@M03495:530:000000000-LYBTV:1:2110:27524:11908 1:N:0:GATCCGGG+ACCTGCTT
GTCAGCATGTGAGCTTTGGTCCAGCCTGAGTCCTGGTTTATCAACGGCAAAATATAGATCGGAAGAGCACACGTCTGAACTCCAGTCACGATCCGGGATCTCGGATGCCGTCTTCTGCTTGTAAAAAAAAAAGGAGCTATATTGCAGGCGCCCTTATCTTAATCAAAATTATACAGGTAACATGCTTAGGACCATCTGGTCACTCTGACGGACTAGTGTCGTCGGTTGTTTTCACCGTCGTGTTTGTCATG
+
BABBBFFFBDFDBAAEAFGA5FEFFAGHFEGGHCHFFEHGHHHHHGC2EEHHHHDFHBFGEEDFGEHHBGHGGHEHAGG3FHGEFFGHHF1GEGFGGC1?@DF/?/EFC<?/BFBEGGHHC?1BFGBC//////?<.01>1>>11110.--<--//00<0;00:;0:00/000:00/<000<;90000000/..0/000909/900000.9.--///9//.9.--;.9;...//;/;9.-9...././///
@M03495:530:000000000-LYBTV:1:2110:19931:11913 1:N:0:GATCCGGG+ACCTGCTT
GTCAGCATGTGAGCTTTGGTCCAGCCTGAGTCCTGGTTTATCAACGGCAAAATATAGATCGGAAGAGCACACGTCTGAACTCCAGTCACGATCCGGGATCTCGTATGCCGTCTTCTGCTTGAAAAAAAAAAAATAAATCCATAGACATGTCTGATGGCCTATTACACGATTGAGATAATACAATCAACAAGACACACACAACAGCATCTCATACTGATCGCTCTGACAACACTGGCAAGCTCATTACGTCA
+
BABCCFFFFFFFGGGGGGGGGGHHHGHHGGHFHHHHGHHHHHHHHGGGGGHHHHHHHHHHHGGGGHHHHHHHGHHH?@DFGHHHHHHHHGGHHGHGGGGAGHHGGHHHHGGGHGGHGHHGHEEDGHFGGG//<01==1111>111<0000<0000=0</0/0=0:00.-...:0.00000000090:/0::/9/;/......././0;000000;9000.....00;00..:;0/./0..00000009/;.
@M03495:530:000000000-LYBTV:1:2110:29002:11929 1:N:0:GATCCGGG+ACCTGCTT
GTCAGCATGTGAGCTTTGGAGTGAAATCTCTTGTCTTAAGGAATAAAGGAAAAAGATTCCGTCGGAGGCTCGGTGCTCTACAGGTTCAACCTTTGTACTCTATTATTGCCTCACATTCCATCTCTTGTGAAAATATATTTGATTGGCTTTTCTGCAGGTTGTTTGCCAGGACTTTCCAAGACCTCCACTAGAAAACACAATAAACTTTTTGGAAGCTGGACAACTATCTTCATTTTTCAGAAACAGTGAAC
+
AAAAAFFFFDFDD1GGGGFG1FGDGHFHHGHHFFHHFHCHHG0FFGHHFHGGHHGEGHHHHGHGGGCGGHHGGGGCHHHFHHHGGBDGFHGGHHHFEGHHHHH2FHHGFHHHHHHHHFBFH1FGFHHGHBDFFGGHHHHHEFHHHHHFHHEHHFHHHHHHHGHHGHHHHGGGHHHHHGFFGHHHHHHGHFB>G1<GEAGFGHHFHHHGGHGGBGHAGHHHHFHHHFHHHHGGGGGGGGGGFBFFFGGGBB0
@M03495:530:000000000-LYBTV:1:2110:3151:11929 1:N:0:GATCCCGG+ACCTGCTT
GTCAGCATGTGAGCTTTGGAGTGAAATCTCTTGTCTTAAGGAATAAAGGAAAAAGATTCCGTCGGAGGCTCGGTGCTCTACAGGTTCAACCTTTGTACTCTATTATTGCCTCACATTCCATCTCTTGTGAAAATATATTTGATTGGCTTTTCTGCAGGTTGTTTGCCAGGACTTTCCAAGACCTCCACTAGAAAACACAATAAACTTTTTGGAAGCTGGACAACTATCTTCATTTTTCAGAAACAGTGAAC
+
CBCCCFFFFFFFGGGGGGCGGGHHHHHHHHHGHHHHHHHHHHHHHHHHHHHGHHGGHIIIGCGAEGGGGHHGGGGGHHHHHHHHHHHHHHHHHHHHHHHHHHHHHHHHHHHHHHHHHHHHHHHHHHGGHHHHHHHHHHHHHHHHHHHHHHHHHHHGEFHHHGHHHHHHGHHHGHHHHHHGHHHHHHHHHHHFHGHHFFHEG0DGHHHHHHGGHHHHHFBHFFHECGGFHHGGGGGGGGGFB;FGFFF0FF9
@M03495:530:000000000-LYBTV:1:2110:20961:11932 1:N:0:GATCCGGG+ACCTGCTT
GTCAGCATGTGAGCTTTGGAGTGAAATCTCTTGTCTTAAGGAATAAAGGAAAAAGATTCCGTCGGAGGCTCGGTGCTCTACAGGTTCAACCTTTGTACTCTATTATTGCCTCACATTCCATCTCTTGTGAAAATATATTTGATTGGCTTTTCTGCAGGTTGTTTGCCAGGACTTTCCAAGACCTCCACTAGAAAACACAATAAACTTTTTGGAAGCTGGACAACTATCTTCATTTTTCAGAAACAGTGAAC
+
BABCCFFFFFFFGGGGGGGGGGHHHHHHHHHHHHHHHHHHHHHHHHHHHHHHHHGGHHHIHGHGGGGGGHHGGGGGGHHHHHHHHHHHHHHHHHHHHHHHHHHHHHHHHHHHHHHHHHHHGFHHHHHHHHHHHHHHHHHHHGHHHHGHHHGHHHHHHHHHHGHHHHHHGHGHHHHHHHHHHHHHHHHHHHHGGGHHHHHGHGHFHHHHHHGGFHFHHHGFHHHHGHHHHHGGGGGGGGGGFFGGFGFGGG9
@M03495:530:000000000-LYBTV:1:2110:27622:11954 1:N:0:GTTCCGGG+ACCTGCTT
GTCAGCATGTGAGCTTTGGAGTGAAATCTCTTGTCTTAAGGAATAAAGGAAAAAGATTCCGTCGGAGGCTCGGTGCTCTACAGGTTCAACCTTTGTACTCTATTATTGCCTCACATTCCATCTCTTGTGAAAATATATTTGATTGGCTTTTCTGCAGGTTGTTTGCCAGGACTTTCCAAGACCTCCACTAGAAAACACAATAAACTTTTTGGAAGCTGGACAACTATCTTCATTTTTCAGAAACAGTGAAC
+
AAABBFFFFFFFFGGGGGGBAGGGGGHHFFGHHHHHHHGHGFHFFGFHHHHHEFFFFHHHH3FEEGGG?EGCCEEEHFHFHH3?G@GEFHHFHHHHFHHHEFGHHHH4FHG3B/?GH?4FG3G?GHH3GFFHHFHFFHGHHEHGHGHGHHFGHHGHHHGGHGHHHH2FFCGHHHHH1GDDFHFGHGHHHHFDD>>FA.C.DD<<DGFHHHGGFH/AGF/:.0CCC/GGHHGGFGGGGGFFF0/9FFGGFB0
@M03495:530:000000000-LYBTV:1:2110:9879:11966 1:N:0:GATCCGGG+ACCTGCTT
GTCAGCATGTGAGCTTTGGAGTGAAATCTCTTGTCTTAAGGAATAAAGGAAAAAGATTCCGTCGGAGGCTCGGTGCTCTACAGGTTCAACCTTTGTACTCTATTATTGCCTCACATTCCATCTCTTGTGAAAATATATTTGATTGGCTTTTCTGCAGGTTGTTTGCCAGGACTTTCCAAGACCTCCACTAGAAAACACAATAAACTTTTTGGAAGCTGGACAACTATCTTCATTTTTCAGAAACAGTGAAC
+
CCDDDFFFFFFFGGGGGGGGGGHHHHHHHHHHHHHHHHHHHHHHHHHHHHHHHHGGHHIHHGHGGGGGGHHGGGGGHHHHHHHHHHHHHHHHHHHHGHHHHHHHHHHHGHHHHHHHHHHHHHHHHHHHHHHHHHHHHHHHHHHHHHHHHHHHHGFHHHHHHGHHHHHHHHHHHHHHHHHHHHHHHHHHHHHEFGHHHHGEGGFHHHHHHHGGFHHGGHHEFFHHHHHHGHGGGGGGGGGGFFFFGGGGGG0
@M03495:530:000000000-LYBTV:1:2110:24906:11974 1:N:0:GATCCGGG+ACCTGCTT
GTCAGCATGTGAGCTTTGGAGTGAAATCTCTTGTCTTAAGGAATAAAGGAAAAAGATTCCGTCGGAGGCTCGGTGCTCTACAGGTTCAACCTTTGTACTCTATTATTGCCTCACATTCCATCTCTTGTGAAAATATATTTGATTGGCTTTTCTGCAGGTTGTTTGCCAGGACTTTCCAAGACCTCCACTAGAAAACACAATAAACTTTTTGGAAGCTGGACAACTATCTTCATTTTTCAGAAACAGTGAAC
+
CBCCCFFFFDFFGGGGGGGGGGHHHHHHHHHHHHHHHHHHHHHHHHHHHHHHHHGGHHIHHHHGGGGGGHHGGGGGHHHHHHHHHHHHHHHHHHHHHHHHHHHHHHHHHHHHHHHHHHHHHHHFHHHHHHHFHHHHHHHHHFHHHHHHHHHHHHHHHHHHHGHHHHHHHGHHHGHHHHGHEHHHHHHHHHHHHHHHHGHGHHEGHHHHHHGGHHGHHHGFHHHHHHHGHHGGGGGGGGGFG;BFFGFFGG0
@M03495:530:000000000-LYBTV:1:2110:12051:11980 1:N:0:GATCCGGG+ACCTGCTT
GTCAGCATGTGAGCTTTGGTCCGCCTGAGTCCTGGTTTATCAACGGCAAAATATAGATCGGAAGAGCACACGTCTGAACTCCAGTCACGATCCGGGATCTCGTATGCCGTCTTCTGCTTGAAAAAAAAAAAAACGACAGACTCACAATCCATATGCAGCAGGCCGATTCATTTTATCAGTACACATAAACACACCAAAACGGAGACTCTCTCTAACTGTCCTACACATACAGTAGAAGTGAACCCACCGCG
+
CCCCCFFFFFFFGGGGGGGGGGGGGGHFHGFHHHHHHHHHHHHHGGGGGHGHHHHHHHHHGEFGEHHHHHHGHHHGHHHHHHHHHHHHGGHHGHGGGECGGHFGHHHHFFGFFHHGHHFHHGHFFDGCD/>--.-.-<-/.00000000/000000000.....-9-.00;00000000090900:00000.........-...-9:90090;00000;00900:/:900:0090:0000000......--
@M03495:530:000000000-LYBTV:1:2110:22212:11985 1:N:0:GATCCGGG+ACCTGCTT
GTCAGCATGTGAGCTTTGGAATTAGTAAATTCGTTGACGACAGAAGGAGCAAGATAACACCACAGGGAGGGTGGTTTATCAACGGCAAAATATAGATCGGAAGAGCACACGTCTGAACTCCAGTCACGATCCGGGATCTCGTATGCCGTCTTCTGCTTGAAAAAAAAAAAAAAAAAGAGATGAAGATATACTAGAATTATATAGGATACGACATAGGCACTAGAGAGCGTTGCTGCTAGCACTATACAGCG
+
CCCDDFFFFFFFGGGGGGGGGGHHHHHHHHHHGHHHHHGGGGGHHHHHHHHHHHHHHHHHGHHHHHGGGGGEFGEGHHHHHHHGGGGGHHHHHHHHHHHGGGGHHHHHHHGHGHGHHHHHHHHHHGHG/FHGHGGGDFHHHGGHHHHGGGHGHHHHHHHFGHHHGGGGD-------../:00000000000:<0000000:00000000...-.00000</000:0..-.<-90000<0000000000<0-
@M03495:530:000000000-LYBTV:1:2110:24626:11991 1:N:0:GATCCGGG+ACCTGCTT
GTCAGCATGTGAGCTTTGGAATTAGTAAATTCGTTGACGACAGAAGGAGCAAGATAACGACCACAGGGAGGGTGGTTTATCAACGGCAAAATATAGATCGGAAGAGCACACGTCTGAACTCCAGTCACGATCCGGGATCTCGTATGCCGTCTTCTGCTTGAAAAAAAAAAAAAATATATATCATATAGATGTTACATCTTCGCTTTATACTTGATCTAACACATAGACATGTAATAAGATCTGATTAGCCG
+
CCCDEFFFFFFFGGGGGGGGGGHHHGGHHHHHGHHHHHGGGGGHHHHHHHHHHHHHHHGGGFFHHHHGGGGGEFGGGHHHHHHHGGGGGHHHHHHHHHHHGGGGHHHHHHHGHHHGHHHHHHHHHHHHGGHHGHGGGGEHHHGGHHHHGEGFGHHHHHHHGHHHHGGGG-<9<-.0:11111111111111<111111111.....1111111011:11:<0.001101:0<11111:111111:110/0.
@M03495:530:000000000-LYBTV:1:2110:8007:12042 1:N:0:GATACGGG+ACCTGCTT
GTCAGCATGTGAGCTTTGGAGTGAAATCTCTTGTCTTAAGGAATAAAGGAAAAAGATTCCGTCGGAGGCTCGGTGCTCTACAGGTTCAACCTTTGTACTCTATTATTGCCTCACATTCCATCTCTTGTGAAAATATATTTGATTGGCTTTTCTGCAGGTTGTTTGCCAGGACTTTCCAAGACCTCCACTAGAAAACACAATAAACTTTTTGGAAGCTGGACAACTATCTTCATTTTTCAGAAACAGTGAAC
+
CBCCCFFFFFFFGGGGGGGGGGHGHHHHHHHHHHHHHHHHHHHHHHHHHHHHHHGGHIIIHHHGGGGGGHHGGFGGHHHHHHHHHHHHHHHHGHHHHHHHHHHHHGHHHHHHHHHHHHHHHHHHHHHHHHHHHHHHHHHHHHHHHHHHHHHHHHHHGHHHHGHHHHHHHHHHHFFHHGHHGHHHHHHHHHGFHFHHHHHGDD<DGGHHHHGGHHHHHHGEHHHGGHHHHHGGGFFGGGGGF0BFGF;FBFB
@M03495:530:000000000-LYBTV:1:2110:26143:12057 1:N:0:GATCCGGG+ACCTGCTT
GTCAGCATGTGAGCTTTGGAGTGAAATCTCTTGTCTTAAGGAATAAAGGAAAAAGATTCCGTCGGAGGCTCGGTGCTCTACAGGTTCAACCTTTGTACTCTATTATTGCCTCACATTCCATCTCTTGTGAAAATATATTTGATTGGCTTTTCTGCAGGTTGTTTGCCAGGACTTTCCAAGACCTCCACTAGAAAACACAATAAACTTTTTGGAAGCTGGACAACTATCTTCATTTTTCAGAAACAGTGAAC
+
CBCCCFFFFFFFGGGGGGGGGGHGHHHHFHHHHHHHHHHHHHHHHHHHHHHHHHGGHIHHHGHGGGGGGHHGGGGGHHGHHHHHHHHHHHHHHHHHHHHHHHHHHHHHHHHHGHHHHHHHHHHHHHHHHHHHGHHHHHHHHHHHHHHHHHHHHHGGHHHGHGHHHHGHHHHHHHHHHHHHGHHHHHHHHFHFHHHHHHHGHGGHHGHHHHGGFHEHHHHHHGGGGHHHHHGFGGGGGGGGG;CFGGGGGGB
@M03495:530:000000000-LYBTV:1:2110:15134:12086 1:N:0:GATCCGGG+ACCTGCTT
GTCAGCATGTGAGCTTTGGTCCAGCCTGAGTCCTGGTTTATCAACGGCAAAATATAGATCGGAAGAGCACACGTCTGAACTCCAGTCACGATCCGGGATCTCGTATGCCGTCTTCTGCTTGAAAAAAAAAAAAAAATCATCATCATAACCCTATGTACTCGGCATTAACCTGTAACTCACATAAGCCTCCGTCGCGAGCATATCTCGTCGTTCGGTTACATAGCAACTCACATAATATTATTGACTCCAGA
+
CCCDDFFFFFFFGGGGGGGGGGHHHGHHHHHHHHHHHHHHHHHHHGGGGGHHHHHHHHHHHGGGGHHHHHHHGHHHGHHHHHHHHHHHHGGHHGHGGGGGHHHFGHHHHGGGHGHHHHHHHFHHHHGGGC@>----.0000000000000../000000;..;--00000090000000900000000/.:..-------000000...--...-.9.90;00000./00000;00000000000009000
@M03495:530:000000000-LYBTV:1:2110:2965:12100 1:N:0:GATCCGGG+ACCTGCTT
GTCAGCATGTGAGCTTTGGTCCAGCCTGAGTCCTGGTTTATCAACGGCAAAATATAGATCGGAAGAGCACACGTCTGAACTCCAGTCACGATCCGGGATCTCGTATGCCGTCTTCTGCTTGAAAAAAAAAAAAGACAAAGAAGTCGAAAAACATCAACTACAGTTAATGTGCAATAATTTAACACAAATCAACCGTCAAATGGAGCTTGCGCGGGAAAAAGCACACATCACAACTCGAGTGACACGACAAA
+
BBBBBBFFFFFFGGGGGGGGGGHHHGHHGHGDGHHHHHHHGHHHHGGGGEHHGHHHHGHHEEEFEHHHHHHHGHFHFHHHHHHHGHHHFGGHEEHGGGEEHHHFEGHFHGFEGGGFHHFGH?B3FHGGFDFA>..00<0000<=D..<.-...0<0:C0///<;;00:0000:00;0C00;0;;;...00009.-.9;.B;900/..//.---;--9...9./..;.9/////./;.../.9//9.--;-.
@M03495:530:000000000-LYBTV:1:2110:11529:12113 1:N:0:GATCCGGG+ACCTGCTT
GTCAGCATGTGAGCTTTGGAGTGAAATCTCTTGTCTTAAGGAATAAAGGAAAAAGATTCCGTCGGAGGCTCGGTGCTCTACAGGTTCAACCTTTGTACTCTATTATTGCCTCACATTCCATCTCTTGTGAAAATATATTTGATTGGCTTTTCTGCAGGTTGTTTGCCAGGACTTTCCAAGACCTCCACTAGAAAACACAATAAACTTTTTGGAAGCTGGACAACTATCTTCATTTTTCAGAAACAGTGAAC
+
DDDDDFFFFFFFGGGGGGGGGGHHHHHHHHHHHHHHGHHHHHHHHHHHHHHHHHGGHIHIHFGFGGGGGGHGGGGGHHHHHHHHHHHGHHHHHHHHHHHHHHHHHHHHHHHHHHHHHHHHHHHGHHHGHHHHHHHHHHHHHGHHHHHHHHHHHHGHHHHHHGHHHHHHHHGHHHHHHGDHFHHHHHHHHHHFHGFHHGGEGGFHHHHHHHGGFHHGHHHHHGHGFHHHHGGEFGFFGGFFFFGGGGGGGG0
@M03495:530:000000000-LYBTV:1:2110:26245:12116 1:N:0:GATCCGGG+ACCTGCTT
GTCAGCATGTGAGCTTTGGTCCAGCCTGAGTCCTGGTTTATCAACGGCAAAATATAGATCGGAAGAGCACACGTCTGAACTCCAGTCACGATCCGGGATCTCGTATGCCGTCTTCTGCTTGAAAAAAAAAAAAAACATATAAATCCACAACTACAATTATGACACACTATGTCACTAAACTAGCAGTCACCACGCTTCTACACGATATGTTATTATGACAGAAGTGCTCATCGATAGTCGAGAAACATGAA
+
CCDEDFFFFFFFGGGGGGGGGGHHHGHHHHHHHHHHHHHHHHHHHGGGGGHHHHHHHHHHHGGGGHHHHHHHGHHHGHHHHHHHHHHHHGGHHGHGGGE1FHFFGHHHGGFEHGHHHHHHHGHHHHGGGGDD--<<.011=111<0<00<.00000<1111:100/.</11<111110001<0/00<00100......<111:.-<.-1111111111100/:0101111110/9..11..-..0//0001
@M03495:530:000000000-LYBTV:1:2110:23974:12132 1:N:0:GATCCGGG+ACCTGCTT
GTCAGCATGTGAGCTTTGGAAATTAGTAAATTCGATAACGACCACAGGGAGGGTGGTTTATCACGGCAAAATATAGATCGGAAGAGCACACGTCTGAACTCCAGTCACGATCCGGGATCTCGTATGCCGGCTTCTGCTTGAAAAAAAAAAAAGCAGAAGGGATTTCGCACCTTGCAGTCAAAGAAGGGTATATTACGATTAACACCCGTAGTTTACTCCGATTTCTTGTCCTCGTCTACATACCATATGCG
+
AABBBFFFFFFFGGGGGFFGGGHHHGHHHHH6GFGHHFHGDEG?AGHHGGGFGFFGGGHHE5FFDFGGFHHHHHGHHGHEDGGGHHFHHHHGHEGGHHHHHHHHHHHGGGHADHGCCAFGHGF?GGHHC/>CGFFHHHHGHGHFHGFF--;:..:/:;/...;/09/..-;;0;/000/0000/.9..;/;9/;//..;../99/.9-;-..9/;////.-.99/:////9//..9../9///9//////.
@M03495:530:000000000-LYBTV:1:2110:9553:12140 1:N:0:GATCCGGG+ACCTGCTT
GTCAGCATGTGAGCTTTGGAGTGAAATCTCTTGTCTTAAGGAATAAAGGAAAAAGATTCCGTCGGAGGCTCGGTGCTCTACAGGTTCAACCTTTGTACTCTATTATTGCCTCACATTCCATCTCTTGTGAAAATATATTTGATTGGCTTTTCTGCAGGTTGTTTGCCAGGACTTTCCAAGACCTCCACTAGAAAACACAATAAACTTTTTGGAAGCTGGACAACTATCTTCATTTTTCAGAAACAGTGAAC
+
BBBBBFFFFFFFGGGGGGGGGGHHHHHGHHHHHHHHHHHHHHHHHHHHHGHHGHGGHHHHHGGGGGGGGHHGGEEGHHHHHHHHHHHHHHHHHHHHHHHHHHGHHHHHHHHHHHHHHHHHHHHHHHHHHHHHHHHHHHHHHFHHHCHHHHHHHHGHHHHHHGHHHGHHGHHHHHHHHHHGGHHGHHHHHHHHHDGHHGHGFD<DFGHHHHGGHHHGHHHHHGHHHHHHHFGGGGGGGGGFF9:FEGFGEG9
@M03495:530:000000000-LYBTV:1:2110:18387:12143 1:N:0:GATCCGGG+ACCTGCTT
GTCAGCATGTGAGCTTTGGAATTAGTAAATTCGTTGACGACAGAAGGAGCAAGATAACGACCACAGGGAGGGTGGTTTATCAACGGCAAAATATAGATCGGAAGAGCACACGTCTGAACTCCAGTCACGATCCGGGATCTCGTATGCCGTCTTCTGCTTGAAAAAAAAAAAAAAAACAATGTCCATACTATATGTCCTGACATCGATTCACATATGCATTAGTATAACATTCGTTGTACGACATCCTATGA
+
CCCDDFFFFFFFGGGGGGGGGGHHHHHHHHHHGGHHHHGFGGGHHHHHHHHHHHHHHHGGGGGHHHHGGGGGEGGGGHHHHHHHGGGGGHHHHHHHHHHHGGGGHHHHHHHGHHHGHHHHHHHHHHHHGGHHGHGGGDEHHHGGHHHHGAFHGHHHHHHGCHFHGGGGG@--9-<-.<.00<00000/000:00000000/00:./.0000000<0<00000000000<0000///9<0..9-.0/0000<
@M03495:530:000000000-LYBTV:1:2110:17143:12154 1:N:0:GATCCGGG+ACCTGCTT
GTCAGCATGTGAGCTTTGGATGGTTCTGGTTTATCAACGGCAAAATATAGATCGGAAGAGCACACGTCTGAACTCCAGTCACGATCCGGGATCTCGTATGCCGTCTTCTGCTTGAAAAAAAAAAAACAAAAATATGGTAGGCGTGCAGATACAGAGACTAAACGAGATAGAGACATGAGAGTGAGTAGTGAGGCATCGGTGAGTATGTATTTCATTGCTAGGATCGTTGTTCAACCTGTATGCAAGTAGTT
+
CCCDEFFFFFFFGGGGGGGGGGGHHHHHHHHHHHHHHHGGGGGHHHHHHHHHHHGGGGHHHHHHHGHHHGHHHHHHHHHHHHGGHHGHGGGGGHHHGGHHHHGGGHGHHHHHGHHHHHHGGGGBA////00.01111111<1-<-..11011111<//00000.:...11111//1000:00<101111/10<..0<......:11111111111111:11.01/9/.<..1111.:.11111110:1:<1
@M03495:530:000000000-LYBTV:1:2110:4355:12169 1:N:0:GATCCGGG+ACCTGCTT
GTCAGCATGTGAGCTTTGGAATTAGTAAATTCGATAACGACCACAGGGAGGGTGGTTTATCAACGGCAAAATATAGATCGGAAGAGCACACGTCTGAACTCCAGTCACGATCCGGGATCTCGTATGCCGTCTTCTGCTTGAAAAAAAAAAAAAACAAAAAAAGTAATGACACATCATTAGTATGTTGTATAAAGACTAATTACGAAACTATATCTACACTTCTGACTAACAATAAGATAGAAAAGTGACTA
+
CCCDEFFFFFFFGGGGGGGGGGHHHHHHHHHHGHHHGHGGGGGHHHHGGGGGGFGGGHHHHHHHGGGGGHHHHHHHHHHHGGGGHHHHHHHGHHHGHHHHHHHHHHHHGGHHGHGGGDCGHHGGHHHHGGGHGHHHHHHHHHHHHGGGG<:-:<.<<...9-.<<1111:00:0001111<111<11/1111111/10011<1..<.<::11111111/11011<11<0000<1<11:11111//011111
@M03495:530:000000000-LYBTV:1:2110:26417:12174 1:N:0:GATCCGGG+ACCTGCTT
GTCAGCATGTGAGCTTTGGAGTGAAATCTCTTGTCTTAAGGAATAAAGGAAAAAGATTCCGTCGGAGGCTCGGTGCTCTACAGGTTCAACCTTTGTACTCTATTATTGCCTCACATTCCATCTCTTGTGAAAATATATTTGATTGGCTTTTCTGCAGGTTGTTTGCCAGGACTTTCCAAGACCTCCACTAGAAAACACAATAAACTTTTTGGAAGCTGGACAACTATCTTCATTTTTCAGAAACAGTGAAC
+
CBCCCFFFFFFFGGGGGGGGGGHHHHHHHHHHHHHHHHHHHHHHHHHHHHHHHHGGHIHIHGGGGGGGGHHGGGGGHHHHHHHHHHHHHHHHHHHHHHHHHGHHHHHHHHHHHHHHHHHHHHHHHHHHHFHHHHHHHHHHHHHHHHHHHHHHGHGHGHHHGGHHHHHHHHHGHHHHHHHHHHHGHHGHHHHBGGHFHHHGHHDGHHHHHHGGHHHHHHHHHHHHHHHHHHGGGGGGGGGFGGGGGGGFGG9
@M03495:530:000000000-LYBTV:1:2110:18918:12180 1:N:0:GATCCGGG+ACCTGCTT
GTCAGCATGTGAGCTTTGGAATTAGTAAATTCGTTGACGACAGAAGGAGCAAGATAACGACCACAGGGAGGGTGGTTTATCAACGGCAAAATATAGATCGGAAGAGCACACGTCTGAACTCCAGTCACGATCCGGGATCTCGTATGCCGTCTTCTGCTTGAAAAAAAAAAAAAAAAAGCTGAACTATGAATCAACTCTTAAAACCACGTCTGGATCATCAAGCTTATAACTGTCATATGACCTGACGTACA
+
CCCCCFFFFFFFGGGGGGGGGGHHGHGHHHHHGHHHHHGFGGGHHHHHHHHHHHHHHHGGGGGHHHHGGFGGEFGFGHHHHHHHGGGGGHHHHHHHGHHHGGGGHHHHHHHGHHHGHHHHHHHHHHHHGGHHGHGGGGAGHHGGHHHHGEGHGHHFFHHHGFHHHGGGDD-9-----..00000:0<00000:0/000000000.....././<00.00:00000000:00000000000000///.....
@M03495:530:000000000-LYBTV:1:2110:12089:12202 1:N:0:GATCCGGG+ACCTGCTT
GTCAGCATGTGAGCTTTGGAGTGAAATCTCTTGTCTTAAGGAATAAAGGAAAAAGATTCCGTCGGAGGCTCGGTGCTCTACAGGTTCAACCTTTGTACTCTATTATTGCCTCACATTCCATCTCTTGTGAAAATATATTTGATTGGCTTTTCTGCAGGTTGTTTGCCAGGACTTTCCAAGACCTCCACTAGAAAACACAATAAACTTTTTGGAAGCTGGACAACTATCTTCATTTTTCAGAAACAGTGAAC
+
CBCCCFFFFFFFGGGGGGGGGGHHHHHHHHHHHGHHHHHHHHHHHHHHHHHHHHGGHHHHHBGEGGGGGHHGGGGGHHHHHHHHHHHHHHHHHHHHHHGHHHHHHHHHHHHHHHHHHHHHHHHHHHHHHHHHHHHHHHHHHHHHHHHHHHHHHHHHHHHHHGHHHHHHHHHHHHHHHHHGHHHHHFHHHHHHHGGHHHHGHGGHHHHHHHGGBHHHHHHHHHHHHHHHHHGGGGGGGGGGG;CFFGFGGG0
@M03495:530:000000000-LYBTV:1:2110:11252:12214 1:N:0:GATCCGGG+ACCTGCTT
GTCAGCATGTGAGCTTTGGAGGGCAAGAAGTGTGGTTTATCAACGGCAAAATATAGATCGGAAGAGCACACGTCTGAACTCCAGTCACGATCCGGGATCTCGTATGCCGTCTTCTGCTTGAAAAAAAAAAAACAAGGCTCTGTGTCGGGGCTACGTTATGGAGCAGAGACAACTCACTTATTCATCGGACTAAAGCAGACTGGCATGCATAGCGTCTATGATGAGATGTGAGATCTGTGGGTGTTCACTGA
+
CBCCCFFFFFFFGGGGGGGGGGGGGGGHHHDGHHGGGHHHHHHHGGGGGHHHHHHHHHHHGEFGHHHHHHHGHHHGHHHHHHHHHHHHGGHHGHGGGGEHHHGGHHHHGEGHGHHHHHHHHFHHHGGGC<>@...0..0./01111.-----./..//.10<//.//.//</.00001<11111110.<--/00010//.00../:.001100-....1<1111011011111101111/...-.111110
@M03495:530:000000000-LYBTV:1:2110:6716:12254 1:N:0:GATCCGGG+ACCTGCTT
GTCAGCATGTGAGCTTTGGAGTGAAATCTCTTGTCTTAAGGAATAAAGGAAAAAGATTCCGTCGGAGGCTCGGTGCTCTACAGGTTCAACCTTTGTACTCTATTATTGCCTCACATTCCATCTCTTGTGAAAATATATTTGATTGGCTTTTCTGCAGGTTGTTTGCCAGGACTTTCCAAGACCTCCACTAGAAAACACAATAAACTTTTTGGAAGCTGGACAACTATCTTCATTTTTCAGAAACAGTGAAC
+
CCCCCFFFFFFFGGGGGGGGGGHHHHHHHHHHHHHHHHHHHHHHHHHHHHHHHHGGHHHIHHGGGGGGGHHGGGGGHHHHHHHHHHHHHHHHHHHHHHHHHHHHHHHHHHHHHHGGHHHHHHHHHHHHHHHHHHHHHHHHHHHHHHHHHHHHHHHHHGHHHGHHHHHHHEHHHHHHHHHHHHHHHHHHHHHEHFCFHHHGGGGHHHHHHHGGHHHHGHHHHGHHGHHHHHGGGGGFGGGFGBFGGGFGGG0
@M03495:530:000000000-LYBTV:1:2110:9254:12272 1:N:0:GATCCGGG+ACCTGCTT
GTCAGCATGTGAGCTTTGGTCCAGCCTGAGTCCCTGGTTTATCAACGGCAAAATATAGATCGGAAGAGCACACGTCTGAACTCCAGTCACGATCCGGGATCTCGTATGCCGTCTTCTGCTTGAAAAAAAAAAAAAAAAAAAGTCTGAAGGCAACACAAAGTTGACTTCAAACGTAAATAAGACAGCAGGAAAGTTTGTGGGTTCACAACAGATAACTCGTATCAGTCATGGCACTAGATGTGGAAAAGAAT
+
CBCDEFFFFFFFGGGGGGGGGGHHHGHHHHHHHHHHHHHHHHHHHHGGGGGHHHHHHHHHHHGGGGHHHHHHHGHHHGHHHHHHHHHHHHGGHHGHGGGFGHHHGGHHHHGEGHGHHHHHHGFGHHHGGGFDD<>-<----.01111100.<......./11:<01<<1110.<..91<1110//./...//.111<//.....0110..//111011..<<.11<10110./</00011<1000<//..0
@M03495:530:000000000-LYBTV:1:2110:14191:12272 1:N:0:GATCCGGG+ACCTGCTT
GTCAGCATGTGAGCTTTGGAGTGAAATCTCTTGTCTTAAGGAATAAAGGAAAAAGATTCCGTCGGAGGCTCGGTGCTCTACAGGTTCAACCTTTGTACTCTATTATTGCCTCACATTCCATCTCTTGTGAAAATATATTTGATTGGCTTTTCTGCAGGTTGTTTGCCAGGACTTTCCAAGACCTCCACTAGAAAACACAATAAACTTTTTGGAAGCTGGACAACTATCTTCATTTTTCAGAAACAGTGAAC
+
CACCCFFFFFFFGGGGGGGGGGHHHHHHHHHHHHHHHHHHHHHHHHHHHHHHHHGGHHHHHHHGGGGGGGHGGGGGHHHHHHHHHHHHHHHHHHHHHHHHHHHHHHHHHHHHHHHHHHHHHHHHHHHHHHHHHHHGHHHHHEHHHHHHHHHHHHHHHHHHHGHHHHHHHHHGHHGHHHHHFHHHHHHHHHHFDGHHHHHGGGG0GHHHGHGGEHGHHHHAGHGEHHHGHHGGGGGGGGGGBCCGFGGGGG0
@M03495:530:000000000-LYBTV:1:2110:14879:12281 1:N:0:GATCCGGG+ACCTGCTT
GTCAGCATGTGAGCTTTGGAATTAGTAAATTCGTTGACGACAGAAGGAGCAAGATAACGACCACAGGGAGGGTGGTTTATCAACGGCAAAATATAGATCGGAAGAGCACACGTCTGAACTCCAGTCACGATCCGGGATCTCGTATGCCGTCTTCTGCTTGAAAAAAAAAAAAAAAAGATACAGAGAACCAGGAAGGGAACTACGAGTACAGAACCAGTAGAGAATACATTCATAGCGATGTTACCTGATGA
+
BBBCCFFFFFFFGGGGGGGGGGHHHHHHHHHHGHHHHHGFGGGHHHHHHHHHHHHHHHGFGGGHHHHGGEEGEFGGGHHHHHHHGGGGGHHHHHHHHHHHGGGGHHHHHHHGHHHGHHHHHHHHHHHHGGHHGHGGG?CHGHGGHHHHGCEHGHHHHHHHHHHHHGGGGGC---;-..00000:/:009....;......000.9...0;000:...000000000000000:000--9..000:00/000
@M03495:530:000000000-LYBTV:1:2110:3226:12309 1:N:0:GATCCGGG+ACCTGCTT
GTCAGCATGTGAGCTTTGGAGTGAAATCTCTTGTCTTAAGGAATAAAGGAAAAAGATTCCGTCGGAGGCTCGGTGCTCTACAGGTTCAACCTTTGTACTCTATTATTGCCTCACATTCCATCTCTTGTGAAAATATATTTGATTGGCTTTTCTGCAGGTTGTTTGCCAGGACTTTCCAAGACCTCCACTAGAAAACACAATAAACTTTTTGGAAGCTGGACAACTATCTTCATTTTTCAGAAACAGTGAAC
+
CCCDCFFFFFFFGGGGGGGGGGHHHHHHHHHHGHHHHHHHHHHHHHHHHHHGHHGGHIHIHFGGGGGGGHHGGGGGGHHHHHGHHHHHHHHHHHHHHHHHHHHHHHHHHHHHHHHHHHHHHHHHHHHHHHHHHHHGHHGHHGHHHGGHHHHHHHHHHHHHHGHHHHGHFHHHHHHHHHHGGGHHHFHHHGHGHHHHHHHGHDGHHHHHHHGGGHEHHHHEHHHHGHHHHHGGGGGGGGGGFCFGGGFFGG0
@M03495:530:000000000-LYBTV:1:2110:3410:12314 1:N:0:GATCCGGG+ACCTGCTT
GTCAGCATGTGAGCTTTGGTCCAGCCTGAGTCCTGGTTTATCAACGGCAAAATATAGATCGGAAGAGCACACGTCTGAACTCCAGTCACGATCCGGGATCTCGTATGCCGTCTTCTGCTTGAAAAAAAAAAAAAAATGAGATACACGAATGTTAGTAATAGACAAGATGTAGTAAGTAGAAAATCAATACAACTTAAAGTGATGCACATTTAGCATCCAACGAACAATACACACCATAATTGAAGATTAGT
+
CBCBCFFFFFFFGGGGGGGGGGHHHGHHHHHHHHHGGHHHHHHHHGGGGGHGHHHGHHHHH?EGGHHHHHHHGHHHGHHHHHHHHHHHHGGHHGHGGGFEGHHFDHHHHGEGHGHHHHHFHFHGHHGGGCDA--<-.0=0=00000:-..00000;00;00000/./000;000000000;090;000;00:00000;000000000090:000000/:00.;.;-/:00;00...000009000000:00
@M03495:530:000000000-LYBTV:1:2110:23452:12352 1:N:0:GATCCGGG+ACCTGCTT
GTCAGCATGTGAGCTTTGGAGTGAAATCTCTTGTCTTAAGGAATAAAGGAAAAAGATTCCGTCGGAGGCTCGGTGCTCTACAGGTTCAACCTTTGTACTCTATTATTGCCTCACATTCCATCTCTTGTGAAAATATATTTGATTGGCTTTTCTGCAGGTTGTTTGCCAGGACTTTCCAAGACCTCCACTAGAAAACACAATAAACTTTTTGGAAGCTGGACAACTATCTTCATTTTTCAGAAACAGTGAAC
+
BABBBBFFFFFFGGGGGGGGGGHHHHFHHHGHHGHHHHFHFHHHHFFHHHHHHHGFHHFGFGG0EFFEGGHGCEGGFHGHGHFFHFFHHHHHHHHGHFGHHHHFFHHHG3GGHHHHHHFHHGHHHHHHHHHFGGHHHHHHHGFHHHGHHHHHHHGHHGHHHGHHHGHHHGHGHGFHHHHGFHHGHAFHHHHHH10GG.CCD0<DDGHHFHGCHGCGHHHA.0:GGFH0GHGEFGGEFFGBFFGFFGGFGB0
@M03495:530:000000000-LYBTV:1:2110:9242:12359 1:N:0:GATCCGGG+ACCTGCTT
GTCAGCATGTGAGCTTTGGAGTGAAATCTCTTGTCTTAAGGAATAAAGGAAAAAGATTCCGTCGGAGGCTCGGTGCTCTACAGGTTCAACCTTTGTACTCTATTATTGCCTCACATTCCATCTCTTGTGAAAATATATTTGATTGGCTTTTCTGCAGGTTGTTTGCCAGGACTTTCCAAGACCTCCACTAGAAAACACAATAAACTTTTTGGAAGCTGGACAACTATCTTCATTTTTCAGAAACAGTGAAC
+
CBCCDFFFFFFFGGGGGGGGGGHHHHHHHHHHHHHHHHHHHHHHHHHHHHHHHHGGHHIIHGGGGGGGGHHGGGGGHHHHHHHHHHHHHHHHHHHHHHHHHHHHHHHHHHHHHHHHHHHHHHHHHHHHHHHHHHHHHHHHHHHHHHHHHHHHHHGHGHHHHGHHHHHHHGHHHHHHHHHHGHHHHHHHHGHFGGHHHGHGHDGGHHHHHHGGHHHHGHHFGGHHHGHHHHGGGGGGGGGEFCCGGGFGGGB
@M03495:530:000000000-LYBTV:1:2110:16421:12359 1:N:0:GATCCGGG+ACCTGCTT
GTCAGCATGTGAGCTTTGGAGTGAAATCTCTTGTCTTAAGGAATAAAGGAAAAAGATTCCGTCGGAGGCTCGGTGCTCTACAGGTTCAACCTTTGTACTCTATTATTGCCTCACATTCCATCTCTTGTGAAAATATATTTGATTGGCTTTTCTGCAGGTTGTTTGCCAGGACTTTCCAAGACCTCCACTAGAAAACACAATAAACTTTTTGGAAGCTGGACAACTATCTTCATTTTTCAGAAACAGTGAAC
+
CCCCCFFFFFFFGGGGGGGGGGHHHHHHHHHHHHHHHHHHHHHHHHHHGGHHHHGGHHHHHHHGGEGGGHHGGEFGHHHHHHHHHHHHHHHHHHHHHHHHHHHHHHHHHHHHHHHHHHHGHHHHHGHHHHHHHHHHHHHHHHHHHHGHGHHHHHGHGHHHHGHHHHHHHHHHHHHHHHGHHHHHHGHHHHHHHGGHHHHGGDGHHHHHHHGGFBHEHHFGFHHHHHHFHHGGGGGGGFGGF0FGGGFGGG0
@M03495:530:000000000-LYBTV:1:2110:5729:12369 1:N:0:GATCCGGG+ACCTGCTT
GTCAGCATGTGAGCTTTGGAGGGCAAGAAGTGGTTGTGACGAGGGTGGTTTATCAACGGCAAAATATAGATCGGAAGAGCACACGTCTGAACTCCAGTCACGATCCGGGATCTCGTATGCCGTCTTCTGCTTGAAAAAAAAAAAATAAACATTAGTATAGAATTAGTATTCTTCTGTGAAAGAAGCACGATATCAAATGTAAAGATGATGCAGTAGCCAAACTTTGAGATATAGGTAGCTAGGTGTTATAC
+
AABCCFFFFFFFGGGGGGGGGGGGGFGHHHHHHHGGGGHGGGGGGEFGGFHHHHHHHGGGGGHHHHHHHHHHHGGGGHHHHHHHGHHHGHHHHHHHHHHHHGGHHGHGGGFEHHHGGHHHHGGGHGHHHGHHHHHHHHGCF-@A@.;;0000000000000000000000000000000000/./90/-:..-009000000009:0000000000000//.00000..0000009000000.;00.0009
@M03495:530:000000000-LYBTV:1:2110:13662:12398 1:N:0:GATCCGGG+ACCTGCTT
GTCAGCATGTGAGCTTTGGAATTAGTAAATTCGTTGACGACAGAAGGAGCAAGATAACGACCACAGGGAGGCTGGTTTATCAACGGCAAAATATAGATCGGAAGAGCACACGTCTGAACTCCAGTCACGATCCGGGATCTCGTATGCCGTCTTCTGCTTGAAAAAAAAAAAAACAAGACATACAAACCACTTAGAGCACAACTACATCCTGTAACGAGTGAATGCTAACAAACAAGCATTTCAGCACACAT
+
CCCCDFFFFFFFGGGGGGGGGGHHHHHHHHHHGHHHHHGFGGGHHHHHHHHHHHHHHHGGGGEHHHHGGGGGHHGHHHHHHHHHGGGGGHHHHHHHHHHHGGGGHHHHHHHGHHHGHHHHHHHHHHHHGGHHGHGGGEEHHGGGHHHHG>EHGHHHHHHHGHHHHGGGEB<-<..</<//1:0000....0<11101<.//<<00011/001111....<11111:11/00..<./.<111111<1./..0
@M03495:530:000000000-LYBTV:1:2110:7084:12398 1:N:0:GATCCGGG+ACCTGCTT
GTCAGCATGTGAGCTTTGGACTCCTGACTGGTTTATCAACGGCAAAATATAGATCGGAAGAGCACACGTCTGAACTCCAGTCACGATCCGGGATCTCGTATGCCGTCTTCTGCTTGAAAAAAAAAAAAAAAAAACACGAGATGATAATCGACGTGAGAAGATAGCACAAAATCAGTACTATAAGCAGCTTAGAAATAATGCATCCGAGTGACTCCTGGCAGTTGAAATTCTATGGCACAACTGTCTATGCA
+
CCBCCFFFFFFFGGGGGGGGGGHHHHHHHHHHHHHHHHHHGGGGGHHHHHHHHHHHGGGGHHHHHHHGHHHGHHHHHHHHHHHHGGHHGHGGGECHHHFGHHHHGGGHGGHHHHHHHHHHHGG@B@@/------....--..000000;..--:9..00/0000000//..0000000;000000;//:000900090:9;000/..-..0;00090/./.99000009900000./0;/.0/:9000000
@M03495:530:000000000-LYBTV:1:2110:16369:12400 1:N:0:GATCCGGG+ACCTGCTT
GTCAGCATGTGAGCTTTGGACTCCTGACTGGTTTATCAACGGCAAAATATAGATCGGAAGAGCACACGTCTGAACTCCAGTCACGATCCGGGATCTCGTATGCCGTCTTCTGCTTGAAAAAAAAAAAAAAAAGAAATACTGTGGAGAGTCAAGCCGATTCCATAAATTCTACACTGTAGTTTGATAATGACACACACATAATACTACCCGTACCATCGTAATAGTATACATCATACTCTTGAGAGTGCAAT
+
CCCCEFFFFFFFGGGGGGGGGGHHHHHHHHHGGHHHHHHHGGGGGHHHHHHHHHHHGGGGHHHHHHHGHHHGHHHHHHHHHHHHGGHHGHGGGGGHHHGGHHHHGGGHGHHGHHHHHHHHGGGC@C<<<---.<.<1<01111/0.0.:0:100.<--.11111<111111<1/101<111:111<1<11000/....00<<11111<..<-..<10<.:..111:1:111:011:1011:10.001:111
@M03495:530:000000000-LYBTV:1:2110:12068:12410 1:N:0:GATCCGGG+ACCTGCTT
GTCAGCATGTGAGCTTTGGATGGTTCTGGTTTATCAACGGCAAAATATAGATCGGAAGAGCACACGTCTGAACTCCAGTCACGATCCGGGATCTCGTATGCCGTCTTCTGCTTGAAAAAAAAAAAAAAAAAAAAGAAAAGCTCACAGGAGTCTAATAAACAAAAAAACAACACATCGGTCAGATCAATCGATAGACATACAGCCAGATACACCTTACTGCAACTCGTAAATCGGGAATACCATGATGCGAG
+
CCCDDFFFFFFFGGGGGGGGGGGHHHHHHHHHHHHHHHGGGGGHHHHHHHHHHHGGGGHHHFHHHGHHHGHHHHHHHHHHHHGGHHGHGGGFEHHHGGHHHHGFGHGHHHHHHHHHHHHGGGG>/<<-------..:///.00:00:.<.//000000<00.::.--.<..9<.00...../00000<0...<.0000000<0.<..0<000//000000000/:<....00..---/000000:0:09.-
@M03495:530:000000000-LYBTV:1:2110:19768:12413 1:N:0:GATCCGGG+ACCTGCTT
GTCAGCATGTGAGCTTTGGAGTGAAATCTCTTGTCTTAAGGAATAAAGGAAAAAGATTCCGTCGGAGGCTCGGTGCTCTACAGGTTCAACCTTTGTACTCTATTATTGCCTCACATTCCATCTCTTGTGAAAATATATTTGATTGGCTTTTCTGCAGGTTGTTTGCCAGGACTTTCCAAGACCTCCACTAGAAAACACAATAAACTTTTTGGAAGCTGGACAACTATCTTCATTTTTCAGAAACAGTGAAC
+
CBCCDFFFFFFFGGGGGGGGGGHHHHHHHHHHHHHHHHHHHHHHHHHHHHHHHHGGHHHHHGHGGGGGGHHGGGGGHHHHHHHHHHHHHHHHHHHHHHHHHHHHHHHHHHHHHHHHHHHHHHHHHHHHHHHHHHHHHHHHHHHHHHHHHHHHHHHHHHHHHGHHHHHHHHHHHHHHHHHHGGHHHHHHHHHEHGHHHHHGHGGFHGHHHHGGHHHHHHHGHHHHHFHHHHGGGFGGGGHGEFGGGGFGGGF
@M03495:530:000000000-LYBTV:1:2110:4652:12463 1:N:0:GATCCGGG+ACCTGCTT
GTCAGCATGTGAGCTTTGGAATTAACGACAGAAGGAGCAAGATAACGACCACAGGGAGGGTGGTTTATCAACGGCAAAATATAGATCGGAAGAGCACACGTCTGAACTCCAGTCACGATCCGGGATCTCGTATGCCGTCTTCTGCTTGAAAAAAAAAACAAACAAATAAAAAAACAACAATTGGAATACCAACATATCAAAAAGCATGTGTTACAAGTCATGATATGAGATCAATGCTACATATACAGTTT
+
@ABBBFFFFFFFGGGGGGGGGGHHHHGGEEEBGHHHFHHFHHHHHHGFAEGGHGHAFEEGA101?FFHHHHHGGGCGHHHGHFFHFHCE?FGHHHGHHGGGHHGHFHHHHFFGHHHGGECDGFCGFAFF?FEBFFHGGGGGHHGHHHHH1=FCC@?AA...9:;;F009900;-....9.00////9/9///..//9//;//...////9/////9///////////99B9//:////9//9///9/////
@M03495:530:000000000-LYBTV:1:2110:24305:12469 1:N:0:GATCCGGG+ACCTGCTT
GTCAGCATGTGAGCTTTGGAGTGAAATCTCTTGTCTTAAGGAATAAAGGAAAAAGATTCCGTCGGAGGCTCGGTGCTCTACAGGTTCAACCTTTGTACTCTATTATTGCCTCACATTCCATCTCTTGTGAAAATATATTTGATTGGCTTTTCTGCAGGTTGTTTGCCAGGACTTTCCAAGACCTCCACTAGAAAACACAATAAACTTTTTGGAAGCTGGACAACTATCTTCATTTTTCAGAAACAGTGAAC
+
CBCCCFFFFFFFGGGGGGGGGGHHHHHHGHHHHHHHHHHHHFHHHHHHHHHHHHGGHHHHHGHGGGGGGHHGGGGGHHHHHHHHHHHHHHHHHHHHHHHHHHHHHHHHHHHHHHHHHHHHHHHHHHHHHHHHHHHHHHHHHHHHFHGHHHHHHHHHHHHHHGHHHHHHHHHHHHHHHHHGHHHHHEFGHHHFHFGHHHHEHHFHHHHHHHGGFHHGHHHFHHGGHHHHHGGGGGGGGGGFGGGGGGFGFF:
@M03495:530:000000000-LYBTV:1:2110:15272:12520 1:N:0:GATCCGGG+ACCTGCTT
GTCAGCATGTGAGCTTTGGAGTGAAATCTCTTGTCTTAAGGAATAAAGGAAAAAGATTCCGTCGGAGGCTCGGTGCTCTACAGGTTCAACCTTTGTACTCTATTATTGCCTCACATTCCATCTCTTGTGAAAATATATTTGATTGGCTTTTCTGCAGGTTGTTTGCCAGGACTTTCCAAGACCTCCACTAGAAAACACAATAAACTTTTTGGAAGCTGGACAACTATCTTCATTTTTCAGAAACAGTGAAC
+
CBCCCFFFFFFFGGGGGGGGGGHHHHHHHHHHHHHHHHHHHHHHHHHHHHHHHHGGHIIHHFGGGGGGGHHGGGGGHHHHHHHHHHHHHHHHHHHHHHHHHHHHHHHHGHHHHHHHHHHHHHHHHHHHHGHHFGHGHHHHHHHHHHHHHHHHHHHHGHHHHGHHHHHGHHHHHHHHHHHHHHHHHHHHHHGHHGEHHHHGHDDGHHHHHHGGFHHHHHHHHHHHHGHHHHGEFFGGGGGGBFFGGGFGGFB
@M03495:530:000000000-LYBTV:1:2110:24412:12528 1:N:0:GATCCGGG+ACCTGCTT
GTCAGCATGTGAGCTTTGGTCCAGCCTGAGTCCCTGGTTTATCAACGGCAAAATATAGATCGGAAGAGCACACGTCTGAACTCCAGTCACGATCCGGGATCTCGTATGCCGTCTTCTGCTTGAAAAAAAAAAAAAGACGAAGATGCGATATGTGTCGCACAGTAGGATAGATACCAAATGTACAGTACATTCTGGCAAGATTACGTAACCCTATCAAATAACACTAATATAGATGCTTCTATATTCTCATA
+
CBCCCFFFFFFFGGGGGGGGGGHHHGHHHHHHHHHHHGHHHHHHHHGGGGGHHHHHHHHHHHGEGGHHHHHHHGHHHGHGHHHHHHHHHHGGHGGHGGGFEHHHGGHHHHG?EHGHHHHHHGGGHFFGBCCD/--..<.--..000-...-00000..--;/0000:00;;000;90.00;0;0000000090000/99/00:0.90..0..90000:09000009000000000;:09000000000000
@M03495:530:000000000-LYBTV:1:2110:15314:12570 1:N:0:GATCCGGG+ACCTGCTT
GTCAGCATGTGAGCTTTGGAGACTGGTTTATCAACGGCAAAATATAGATCGGAAGAGCACACGTCTGAACTCCAGTCACGATCCGGGATCTCGTATGCCGTCTTCTGCTTGAAAAAAAAAAAAAAACCCCGTTGCACTCCACATATCAAACAAAGAACGGGAATGATGACTTGTAAGGGTGGTATCACACACCCCCTACTGAGCCAACATCAAGAGGAGAGTCGTACGCTCCACTCCTCACCTACGTACAC
+
BACCCFFFFFFFGGGGGGGGGGGHHHHHHHHHHHHGGGGGHHHHHHHHHHHGGGGHHHHHHHGHHHGHHHHHHHHHHHHGGHHGHGGGFEGHHGGHHHHGEGGGHHHHHHHBFHHHGGCD/></-<..<.-<<<.<<0C////0000000:.:.//./....-:0000000000009/...-9999/99/..;.;;-..//////999;//////...9..//9...-...::/9////99.///../../
@M03495:530:000000000-LYBTV:1:2110:18361:12570 1:N:0:GATCCGGG+ACCTGCTT
GTCAGCATGTGAGCTTTGGTCCAGCCTGAGTCCCTGGTTTATCAACGGCAAAATATAGATCGGAAGAGCACACGTCTGAACTCCAGTCACGATCCGGGATCTCGTATGCCGTCTTCTGCTTGAAAAAAAACACTTCTCCCCGCGGATAAGATGCGGTTGAGGCGCCAGCCCTAAAAGGAATGGTTAGGTAATCAGGGACCGGCGCCCCTCGTTCCCCGCGGCCTCTCGCCCCTCCTGCCCCAGGTGCCCTG
+
A>AAAFFFD1DFFGCBADFGFGHHFGHG0EFGHFFHHGFFBGDG2FEEEEEFHHFFDFEFEGFCEFFEGHHGFEHHGGBEGHGHHCGFFHGAEEGFEE>/?G2EFCHBBF//<BF2FGGGE<0B1<0C<<//01111?10//---<<.0<000<--.;-///.-:@E-.../;;090.//00/=00.-/99BF///--;:-9-----------9-/---9-9---/;9-9------:/;-9---//;/9/-
@M03495:530:000000000-LYBTV:1:2110:22761:12575 1:N:0:GATCCGGG+ACCTGCTT
GTCAGCATGTGAGCTTTGGTCCAGCCTGAGTCCTGGTTTATCAACGGCAAAATATAGATCGGAAGAGCACACGTCTGAACTCCAGTCACGATCCGGGATCTCGTATGCCGTCTTCTGCTTGAAAAAAAAAAAAAAAAGCATCAACGTCACACGGATGTCACCGCACGCACCGGATCAACTGAGCACTACGTATCAATAGTAACGATCAGCGCAACAGAGAGGACTGACAGTCTCTACGAAAAGTACTACCG
+
DDDDDFFFFFFFGGGGGGGGGGHHHGHHHHGHHHHHHHHHHHHHHGGGGGHHHHHHHHHHHGGGGHHHHHHHGHHHGHHHHHHHHHHHHGFHHGHGGGE1GHHFGHHHHGEGHGHHHHHGH0GHHHGGGGCF-----..00000/.....00---.-00000.-----------.9.0/0/0<00.0</..:0:00000<000....<00.----.//:<....:.00000000000....-/000000/9
@M03495:530:000000000-LYBTV:1:2110:12029:12583 1:N:0:GATCCGGG+ACCTGCTT
GTCAGCATGTGAGCTTTGGAGTGAAATCTCTTGTCTTAAGGAATAAAGGAAAAAGATTCCGTCGGAGGCTCGGTGCTCTACAGGTTCAACCTTTGTACTCTATTATTGCCTCACATTCCATCTCTTGTGAAAATATATTTGATTGGCTTTTCTGCAGGTTGTTTGCCAGGACTTTCCAAGACCTCCACTAGAAAACACAATAAACTTTTTGGAAGCTGGACAACTATCTTCATTTTTCAGAAACAGTGAAC
+
CBCCDFFFFFFFGGGGGGGGGGHHHHHHHHHHHHHHHHHHHHHHHHHHHHHHHHGGHHIHHGHGGGGGGHHGGGGGHHHHHHHHHHHHHHHHHHHHHHHHHHHHHHHHHHHHHHHHHHHHHHHHHHHHHHHHHHHHHHHHHGHHHHHHHHHHHHHHHHHHHGHHHHHHGHHHHHHHHHFHHHHHHHHHHEGGHGHHHFHEGDGHHHHHHHGGHHHHHH/GHFHHHHHHHHGGGGGGGGGFGFGGGGGGGGF
@M03495:530:000000000-LYBTV:1:2110:14022:12590 1:N:0:GATCCGGG+ACCTGCTT
GTCAGCATGTGAGCTTTGGTCCGCCTGAGTCCCTGGTTTATCAACGGCAAAATATAGATCGGAAGAGCACACGTCTGAACTCCAGTCACGATCCGGGATCTCGTATGCCGTCTTCTGCTTGAAAAAAAAAAAAAAAATGCATCACTGATCATACGCATGTTAACATAACATAACAATACAGGGTATTAGTGTCATCTAGCTGACTTCCAACTTCTCGCTTAGTACTGATAACAACCTCTTCATATGAGACT
+
CBCCDFFFFFFFGGGGGGGGGGGGGGHHHHHHHHHHHHHHHHHHHGGGGGHHHHHHHHHHHGGGGHHHHHHHGHHHGHHHHHHHHHHHHGGHHGHGGGGGHHHFGHHHHGGGHGHHHHHHHFGHGHGCG?<@->-<-.00:000000:000000..<9.0000000000<00000000000/.//:0:0000<:0000<0000/000:000<<:00.....000000<000000..//<0:00<0000000
@M03495:530:000000000-LYBTV:1:2110:16320:12599 1:N:0:GATCCGGG+ACCTGCTT
GTCAGCATGTGAGCTTTGGAGTGAAATCTCTTGTCTTAAGGAATAAAGGAAAAAGATTCCGTCGGAGGCTCGGTGCTCTACAGGTTCAACCTTTGTACTCTATTATTGCCTCACATTCCATCTCTTGTGAAAATATATTTGATTGGCTTTTCTGCAGGTTGTTTGCCAGGACTTTCCAAGACCTCCACTAGAAAACACAATAAACTTTTTGGAAGCTGGACAACTATCTTCATTTTTCAGAAACAGTGAAC
+
CBCCCFFFFFFFGGGGGGGGGGHHHHHHHHHHHHHHHHHHHHHHHHHHHHHHHHGGHIHHHGHGGGGGGHHGGGGGHHHHHHHHHHHHHHHHHHHHHHHHHHHHHHHHHHHHHHHHHHHHHHHHHHHHHHHHHHHHHHHHHFHHFHGHHHHHHHGHGHHHHGHHHHHHGHHHHHHHHHHHHHHHHHHHHHFHHDFHHHHGHDGHHHHHHHGGHEHHHHHGHHHHHHHGHHGGGGGGGGGGGCFGGGFBGGB
@M03495:530:000000000-LYBTV:1:2110:12777:12609 1:N:0:GATCCGGG+ACCTGCTT
GTCAGCATGTGAGCTTTGGAGTGAAATCTCTTGTCTTAAGGAATAAAGGAAAAAGATTCCGTCGGAGGCTCGGTGCTCTACAGGTTCAACCTTTGTACTCTATTATTGCCTCACATTCCATCTCTTGTGAAAATATATTTGATTGGCTTTTCTGCAGGTTGTTTGCCAGGACTTTCCAAGACCTCCACTAGAAAACACAATAAACTTTTTGGAAGCTGGACAACTATCTTCATTTTTCAGAAACAGTGAAC
+
BCCCCFFFFFFFGGGGGGGGGGHHHHHHHHHHHHHHHHHHHHHHHHHHHHHHHHGGHHIIHFHGGGGGGHHGGGGGHHHHHHHHHHHHHHHHHHHHHHGHHHHHHHHHHHHHHHHHHHHHHHHHHHHHHHHHHHHHHHHHHGHHHHHHHHHHHHGHHHHHHGHHHHHHHHEHHHHHHHHHHGHHHHHHHHGEHFHHHHGFGDDGHHHHHHGGHHHGHHHHHGHHHHHHHHGGGGGGGGGGGCFGGGFGGF9
@M03495:530:000000000-LYBTV:1:2110:17042:12628 1:N:0:GATCCGGG+ACCTGCTT
GTCAGCATGTGAGCTTTGGAGTGAAATCTCTTGTCTTAAGGAATAAAGGAAAAAGATTCCGTCGGAGGCTCGGTGCTCTACAGGTTCAACCTTTGTACTCTATTATTGCCTCACATTCCATCTCTTGTGAAAATATATTTGATTGGCTTTTCTGCAGGTTGTTTGCCAGGACTTTCCAAGACCTCCACTAGAAAACACAATAAACTTTTTGGAAGCTGGACAACTATCTTCATTTTTCAGAAACAGTGAAC
+
CCCCCFFFFFFFGGGGGGGGGGHHHHHHHHHHHHHHHHHHGHHHHHHHHHHHHHGGHHHHHFHGGGGGGHHGGGGGHHHHHHHGHHHHHHHHHHHHHHHHHHHHHHHHHHHHHHHHHHHHHHHHHHHHHHHHHHHHHHHHHFHHHGHHHHHHHHHGHGHHHGHHHHHHGFEHHHHHHHHGHHHHHHHHHHGGHGHHHHHGHHFHHHHHHHGGFHHGHHHHHGHHGHHHHHGGGFFGGGGGFBFGGGFGFFB
@M03495:530:000000000-LYBTV:1:2110:12129:12630 1:N:0:GATCCGGG+ACCTGCTT
GTCAGCATGTGAGCTTTGGACTCCTGACTGGTTTATCAACGGCAAAATATAGATCGGAAGAGCACACGTCTGAACTCCAGTCACGATCCGGGATCTCGTATGCCGTCTTCTGCTTGAAAAAAAAAAAAATAAAAGGGTGGGCACGCGAGAAAGTGGGTGCTAAACAAAGGAGATAGCAAAAGATAATATATAAAGGCAAATGAAAACGAGACACGAGAGTTATATCGTGCGAGTGCAGAACTATGTGCATA
+
CCCCCFFFFFFFGGGGGGGGGGHHHGHHHHHHHHHHHHHHGGGGGHHHHHHHHHHHGGGGHFHHHHHGHHHGHHHHHHHHHHHHGGHHGHGGGGEFHHGGHHHHFGGHGHHHFHHHHHHHHCF>BG@AA<>1111>.0.--./..-----.00000....00000;..///.9;000;09//.9000000000000....000000/-....//.--:-0090000./..-.--.0000//0000000000
@M03495:530:000000000-LYBTV:1:2110:3571:12682 1:N:0:GATCCGGG+ACCTGCTT
GTCAGCATGTGAGCTTTGGAATTAGTAAATTCGTTGACGACAGAAGGAGCAAGATAACGACAACAGGGAGGGTGGTTTATCAACGGCAAAATATAGATCGGAAGAGCAAACGTCTGAACTCCAGTCACGATCCGGGATATCGTATGCCGTCTTCTGCTTGAAAAAAAAAAAAAAAAGAAAACGGGTAACTATGAAGTGTATATGAATACTAAAAAGATATATGTACACTAGTAACATGACTACTCAGTAGT
+
A>AAAFFFFFFFGGGGGGGFGGHHHHHGFGHDFGHFHFE2EEEA3GHHHHGGGHHHHFGGG0EFGGHFAF?E1FEEEHHHHHHHGGGGGHHHGGHHHHFHGEFEGHFGGHHFGAFFFFHFHBGGFDGGCGHHGHGFGF0@GGGCFH1<<.-<FGHH0<GHC0DHHGGGGG9-;@--.:././-..--//////9//////////////9//9///..;;//9/:////;/:///////;//////9/99//
@M03495:530:000000000-LYBTV:1:2110:9646:12700 1:N:0:GATCCGGG+ACCTGCTT
GTCAGCATGTGAGCTTTGGACTCCTGACTGGTTTATCAACGGCAAAATATAGATCGGAAGAGCACACGTCTGAACTCCAGTCACGATCCGGGATCTCGTATGCCGTCTTCTGCTTGAAAAAAAAAAAAATAAAAAAGAAAGGGATCTGCGAAACTGTGTCACATGCTTAGCAATCTGTAGATGTGGAACGTACACTGATCTGGAGGTTTCTAATAGCTAGGATAATCAACCTCATATTAACTGCTAAATGG
+
CBCCDFFFFFFFGGGGGGGGGGHHHHHHHHHGHHHHHHHHGGGGGHHHHHHHHHHHGGGGHHHHHHHGHHHGHHHHHHHHHHHHGGHHGHGGGGFHHHGGHHHHGFGHGHHHHHHHHHHHHDGBCG>/>011111-.../0.../.<00-----00000000;00000:000000000000;::000:0.....0;00000000.../000000000000.:000:000/.;/000000000000:00;0;
@M03495:530:000000000-LYBTV:1:2110:14992:12703 1:N:0:GGTCCGGG+ACCTGCTT
GTCAGCATGTGAGCTTTGGTCCGCCTGGTTTATCAACGGCAAAATATAGATCGGAAGAGCACACGTCTGAACTCCAGTCACGGTCCGGGGATCTCGTATGCCGTCTTCTGCTTGAAAAAAAAAAACAACACAATAAGCGCAAAAAGGCCGCCTTGCTGACGATGTTCCATAAGCTCCGCCGCCCTTCCTAAGCTCAATCGACGCTCAAGTCCCGATCGGAATCCCACACGATCGAACGCCAGTCACTGCCC
+
AAAAAFFFFFFFGFGGGGGFGCEGGGHHFFHHHHHHFGGGGGGGGHHHHHHHHGGGGHHGHHHHGFGHGHHHHHFHHHHHHGGGGGGGGGGEA?FGFEFHHHGGGHGFHHGEHCCHFHGGC/</-.....<..0000<--<<-/...;;-=-..9/000/;.:..0;00000000;/DDD-9---/.;//////9///9;.@=D...///;//-.9;-....////.9.--9.-9/.-;9.-99;/;/99.
@M03495:530:000000000-LYBTV:1:2110:23774:12708 1:N:0:GATCCGGG+ACCTGCTT
GTCAGCATGTGAGCTTTGGAATTAGTAAATTCGTTGACACAGGGAGGGTGGTTTATCAACGGCAAAATATAGATCGGAAGAGCACACGTCTGAACTCCAGTCACGATCCGGGATCTCGTATGCCGTCTTCTGCTTGAAAAAAAAAAAAAATACAACTCATTAGTATAAAAACTACTATGACCAACTCACGTCACATAACGTAGTAGGTCGTCGAATTAGACTTGAATGTGACATGTGTCTCTTAAACATAT
+
CCCCCFFFFFFFGGGGGGGGGGHHGHHHHHHHGHHHGHHHHHHGEEGGEFGFGHHHHHHHGFGGGHHHGHHHHHHHGFGFHHHHHHGGHHHGHHHHHHHHHEHHCEHHGHGECEFHHHGGHHHHGDGHGHHHHHHHAFHHGGGGGC-<--.0:00//000;000000;000.00:00;;90//../00:...../////./..;/////--;--./.://:////////;9////:/;/:://////////
@M03495:530:000000000-LYBTV:1:2110:21768:12715 1:N:0:GATCCGGG+ACCTGCTT
GTCAGCATGTGAGCTTTGGAGTGAAATCTCTTGTCTTAAGGAATAAAGGAAAAAGATTCCGTCGGAGGCTCGGTGCTCTACAGGTTCAACCTTTGTACTCTATTATTGCCTCACATTCCATCTCTTGTGAAAATATATTTGATTGGCTTTTCTGCAGGTTGTTTGCCAGGACTTTCCAAGACCTCCACTAGAAAACACAATAAACTTTTTGGAAGCTGGACAACTATCTTCATTTTTCAGAACCAGTGAAC
+
CCCCCFFFFFFFGGGGGGGGGGHHHHHHHHHHHHHHHHHHHHHHHHHHHHHHHHGGHIHIHFFGGGGGGHHGGGGGHHHHHHHHHHHHHHHHHHGHHHHHHHHHHHHHHHHHHHHHHHHHHGHHHHHHHFHHHHHHHHHHHGHHHHGHHHHHHHHHHHHHGGHHGHHHHHHHHHHHEHGHEGCHHHGHHHHFHHHFHHH.DDHFFHHHHHGGGFEEHHGHHHHHHHHHHHE0BFGGFGFFFF/.CEFFFF0
@M03495:530:000000000-LYBTV:1:2110:27887:12724 1:N:0:GATCCGGG+ACCTGCTT
GTCAGCATGTGAGCTTTGGTCCAGCTTGAGTCCTGGTTTATCAACGGCAAAATATAGATCGGAAGAGCACACGTCTGAACTCCAGTCACGATCCGGGATCTCGTATGCCGTCTTTTGCTTGAAAAAAATAGAAATTATTAAAAAATGGTTGAAATTTTATTATTAAACAAGACACGATGATGAATTAGGCTTGGTTTTCTATTATAATTGGACTTATATTGATATCGTGTCGGCGGAAAGATTTTTGGTTT
+
>>>AAFFFBFFDGFFC5FGEGGFGB4BFFAG54DF4FDGFHGBB3BECGCFHGGH5DFDH1AEF?G123BA1ABCF1G53FFE@3D3GG1E11BF/E/>1340??3343>?/B?4BB34F?0B11B</0@111>11<2222111/0?<1?A?1>>F1B1>>11>1>111.<CF//.-<.0=00=<C000::/-.0.;.00<0;0C09C90/0/00;;0000000;;./.9/:---;---9///9//--;AF
@M03495:530:000000000-LYBTV:1:2110:18858:12748 1:N:0:GATCCGGG+ACCTGCTT
GTCAGCATGTGAGCTTTGGTTTATCAACGGCAAAATATAGATCGGAAGAGCACACGTCTGAACTCCAGTCACGATCCGGGATCTCGTATGCCGTCTTCTGCTTGAAAAAAAAAAAAAACAAAAAACAAAACATCTATGAACGTACCAATATCAATAATCAAACAACATATCAATTAAGGTACTGGGTCAGTACAGACTACATACTTATAGTCAATTATAACGTGCATACACATCATCAGTGTATAGTTGAT
+
CCDEEFFFFFFFGGGGGGGGGGHHHHHHGGGGGHHHHHHHHHHHGGGGHHHHHHHGHHHGHGHHHHHHHHHHGGHHGHGGGGGHHHGGHHHHGGGHGHHHHHHHHHHHHGGGG@D<>>?<.0<<@.....<.001=11=11.....10001111110111:0:...9/111111111<0111110.//./11<111.:0/01101111111:1<11<1111./9..1100000001110<111111:1111
@M03495:530:000000000-LYBTV:1:2110:10463:12776 1:N:0:GATCCGGG+ACCTGCTT
GTCAGCATGTGAGCTTTGGTCCAGCCTGAGTCCTGGTTTATCAACGGCAAAATATAGATCGGAAGAGCACACGTCTGAACTCCAGTCACGATCCGGGATCTCGTATGCCGTCTTCTGCTTGAAAAAAAAAAAAAAACAAAATAAGATGTAAAGCAGAAAGGAATTTCTAGTACTGCTGTTAAATCCATCTAGCTAGCGCATGACATCAATTGCGACTACGATTGTCTTGGATGGTCATTACCTACATAATG
+
BBCCDFFFFFFFGGGGGGGGGGHHHGHHFHHHHHHHGHHHHHHHHGGGGGHHHHHHHHHHHGGGGHHHHHHHGHHHGHHHHHHHHHHHHGGHHGHGGGECHHHGGHHHHGGGHGHHHHHHHHHHHHGGGD/@-><-..<..000000000=:00:///00.//<0000<000000000<000<0000<<0:000000--<..<:00:000000.----/.....000000:00.:0:<000000/000000
@M03495:530:000000000-LYBTV:1:2110:23393:12784 1:N:0:GATCCGGG+ACCTGCTT
GTCAGCATGTGAGCTTTGGTTTATCAACGGCAAAATATAGATCGGAAGAGCACACGTCTGAACTCCAGTCACGATCCGGGATCTCGTATGCCGTCTTCTGCTTGAAAAAAAAAAAAAAACTTGCTGATAGTATGGCAATGTAATGTATTATACATAAAAGTAAATTTCATGTGACTATAGTGATATTAGTGGTGAAAGATTGTAATGATAGCAATGAAATTAGTGCATACTACAGTCAAACAGTTGTGAGT
+
CBCCDFFFFFFFGGGGGGGGGGHHHHHHGGGFGHHHHHHHHHHHGGGGHHHHHHHGHHHGHHHHHHHHHHHHGGHHGHGGGGFHHHGGHHHHGFGHGHHHHHHHHHHHHGG?F?@///-<11<11<1<111111/./0<01<11111111:11111111101111111111<1:11<111<11<11111<1.:.1<:1<0:0<:111:11<1110011111001111<1<:1100:00110./1111.111
@M03495:530:000000000-LYBTV:1:2110:19599:12799 1:N:0:GATCCGGG+ACCTGCTT
GTCAGCATGTGAGCTTTGGAGTGAAATCTCTTGTCTTAAGGAATAAAGGAAAAAGATTCCGTCGGAGGCTCGGTGCTCTACAGGTTCAACCTTTGTACTCTATTATTGCCTCACATTCCATCTCTTGTGAAAATATATTTGATTGGCTTTTCTGCAGGTTGTTTGCCAGGACTTTCCAAGACCTCCACTAGAAAACACAATAAACTTTTTGGAAGCTGGACAACTATCTTCATTTTTCAGAAACAGTGAAC
+
CBCCCFFFFFFFGGGGGGGGGGHHHHHHHHHHHHHHHHHHHHHHHHHHHHHHHHGGHIIIHGGGGGGGGHHGGGGGHHHHHHHHHHHHHHHHHHHHHHHHHHHHHHHHHHHHHHHHHHHHHHHHHHHHHHHHHHHHHHHHHHHHHHHHHHHHHHHHHHHHHGHHHHHHHHHHHHHHHGHHHHHHHHGHHHHFHGGHHHHGHHHHHHHHHHGGHHHHHHBGHHHHHHHHHHGGGGGGGGGGGFFGGGGGFG0
@M03495:530:000000000-LYBTV:1:2110:17439:12813 1:N:0:GATCCGGG+ACCTGCTT
GTCAGCATGTGAGCTTTGGATGGTTCTGGTTTATCAACGGCAAAATATAGATCGGAAGAGCACACGTCTGAACTCCAGTCACGATCCGGGATCTCGTATGCCGTCTTCTGCTTGAAAAAAAAAAAAAACAAAATTGGAGATAAACGTGAGAGTGTGTGGTGAATATTAATAATATGAGCGTAGCGCACAATGACAGACTGTTCTTGGTGAGATGCTTGCGACAGCTGTCTTGATGTGAGTCATATGATGTG
+
CDDDDFFFFFFFGGGGGGGGGGGGHHHHHHHHHHHHHHGGGGGHHHHHHHHHHHGGGGHHHGHHHGHHHGHHHHHHHHHHHHGFHHGHGGGGEHHHGGHHHHGGGHGHHHHHHGHHHHHGG@C>><--...>010000/0/0000.....0000:0:..:.00:00000<0:00:0:00-..-.9---</000000/.00<0000000.<.000:000<-----.<000000:000000<00<00000000
@M03495:530:000000000-LYBTV:1:2110:25944:12837 1:N:0:GATCCGGG+ACCTGCTT
GTCAGCATGTGAGCTTTGGAGTGAAATCTCTTGTCTTAAGGAATAAAGGAAAAAGATTCCGTCGGAGGCTCGGTGCTCTACAGGTTCAACCTTTGTACTCTATTATTGCCTCACATTCCATCTCTTGTGAAAATATATTTGATTGGCTTTTCTGCAGGTTGTTTGCCAGGACTTTCCAAGACCTCCACTAGAAAACACAATAAACTTTTTGGAAGCTGGACAACTATCTTCATTTTTCAGAAACAGTGAAC
+
BBBBBFFFFFFFGGGGGGGGGGGHHHHHHHHHGGHHHHHHHGHHHHHHHHHGFHGGHHHHHHGFGGGGGGHGGGGEHHHHGHHGHHHHGHHHHHHHHHHHHHHGHHHFHHHFHHHHHHHHHFFEGHHHHHHHGHHHHHHHHFHHFGHHGHHHHHHHHHFHHGHHHHHHHHHHHHHHHHHHGHHHHHHHHHGGHDHHHHHGHHGGHHHHHHGGHHFEHHHHGFGEGEGHHHGGGGFFGFGGGFFGFFFFFF0
@M03495:530:000000000-LYBTV:1:2110:19300:12848 1:N:0:GATCCGGG+ACCTGCTT
GTCAGCATGTGAGCTTTGGAATTAGTAAATTCGTTGACGACAGAAGGAGCAAGATAACGACCACAGGGAGGGTGGTTTATCAACGGCAAAATATAGATCGGAAGAGCACACGTCTGAACTCCAGTCACGATCCGGGATCTCGTATGCCGTCTTCTGCTTGAAAAAAAAAAAACTTCTATTTCAGGAAACACTTGTCTCGCGTTTTTTAATGAAGAATCTGAGACCTGCACAGATTTTACTAGCTGGGCTAA
+
BABBBFFFFFFFGGGGGFGGGGHHHFHHGHHHGGHHHHGFGGGHFHEGHHHHHHHHHHGGGCEHHHHGEFGGEFGEAHHHHHHHGGGFGHHHHHHHHGHHGFFGHGHHHHHGGEHGGHGHHHHHHHHHGDHHGHGFFAFHHHCDHHFHG<AHEHGGHHHGAFHFGGCC--9-.:00090000000;C/::A///9/9//.-;--.9-;/9///9//9;////9/.9;.;/9:;9BF////////:...../
@M03495:530:000000000-LYBTV:1:2110:24877:12878 1:N:0:GATCCGGG+ACCTGCTT
GTCAGCATGTGAGCTTTGGAGTGAAATCTCTTGTCTTAAGGAATAAAGGAAAAAGATTCCGTCGGAGGCTCGGTGCTCTACAGGTTCAACCTTTGTACTCTATTATCGCCTCACATTCCATCTCTTGTGAAAATATATTTGATTGGCTTTTCTGCAGGTTGTTTGCCAGGACTTTCCAAGACCTCCACTAGAAAACACAATAAACTTTTTGGAAGCTGGACAACTATCTTCATTTTTCAGAAACAGTGAAC
+
AABBBFFFFFFBBGGGGGFCGGHFFHHHGFHGGGHGHHHHFDGHGHHHFHHFFCEGHH5GHBFEGCFEEGGGCEGGHHHEGHHHFGGHFHGGHHGHFHFFFGHFHHHHGGGDFHHFGHFHHEGBGHHHHDEDFFHHHHHHHHFHHHHGHHHHHHGGGE<GB/GHHHHHEFEHHGHHFGFFFHFHHHCGGGHGH0<CGFGGH0<0DDDFHHCFHHH.GGHHHGHHFGGFFGFGGBFGGGGGG9FFGGBFGG0
@M03495:530:000000000-LYBTV:1:2110:8852:12881 1:N:0:GATCCGGG+ACCTGCTT
GTCAGCATGTGAGCTTTGGAGTGAAATCTCTTGTCTTAAGGAATAAAGGAAAAAGATTCCGTCGGAGGCTCGGTGCTCTACAGGTTCAACCTTTGTACTCTATTATTGCCTCACATTCCATCTCTTGTGAAAATATATTTGATTGGCTTTTCTGCAGGTTGTTTGCCAGGACTTTCCAAGACCTCCACTAGAAAACACAATAAACTTTTTGGAAGCTGGACAACTATCTTCATTTTTCAGAAACAGTGAAC
+
CCCCCFFFFFFFGGGGGGGGGGHHHHHHHHHHHHHHHHHHHHHHHHHHHHHHHHGGHIHIHFFGGGGGGHHGGGGGHHHHHHHHHHHHHHHHHHHHHHHHHHHHHHHHHHHHHHHHHHHHHHHHHHHHHHHHHHHHHHHHHHHHHFHHHHHHHHHHHHHHHGHHHHHHHHHHHHHHHHHHHHHHHHHHHGGGHGHHHHHGGDDGHHHHHHGGEHFHHHHHGHHHHGHHGHGGGHHGGGGGG;FGGGGGGGB
@M03495:530:000000000-LYBTV:1:2110:7594:12903 1:N:0:GATCCGGG+ACCTGCTT
GTCAGCATGTGAGCTTTGGTCCGCCTGGTTTATCAACGGCAAAATATAGATCGGAAGAGCACACGTCTGAACTCCAGTCACGATCCGGGATCTCGTATGCCGCCTTCTGCTTGAAAAAAAAGACGTCGCGCTGGCGGGCATTCCTGAAGCTGACAGCATTCCGGCCGAGATGTCTCGCTCCGTGGCCTTAGCTGTGCTCGCGCTACTATCTCTTTCTGGCCTGGAGGCTATCCCACGTGAGTCTCTCCTAC
+
A>1A1C11B1BD1EGGFG1AFG1FEECEG1GHFH220EE//A00BBAAA2DAA?/CFHHH100BEFG0FGGHFHFC1B@BFA/FC?>>////B@G//BGDGE////BF1BFHB0BG10//>//<?/<@CGGGGGGC??--FBF;0B;B;BFG0CF0./BBB0/A9?-9=;-/9;9F/---9:;-=;F/99///9:////-;---;;B//:9BB//;;/;/A9:?-;-A?//////-;9A--///9//B:/:
@M03495:530:000000000-LYBTV:1:2110:22820:12905 1:N:0:GATCCGGG+ACCTGCTT
GTCAGCATGTGAGCTTTGGTTTATCAACGGCAAAATATAGATCGGAAGAGCACACGTCTGAACTCCAGTCACGATCCGGGATCTCGTATGCCGTCTTCTGCTTGAAAAAAAAAAAAACTGTTATCCCTAGATTTAAGCTGGGTTGTACGACTGATACCAGACTAAGAGCCCGTCGCTGGTGTGCGTCGCATGGTCAGGCATGATTAACACCATCATACCACACACCAAAACACCTTACTTAACCTATAGAT
+
BBBBBFFFFFFFGFGGGGGGGGHHHHHHGGGEEHHHHHHHHHHFGGGGHGGHHHHGHHHGHFHHHHHFHHGHGGHEGHGGGGFHHHGGHHHHGEGHGGHHHHHHHGGGHGGG@//></11111111>11011<<1111=10.<.-.00<<...:00000:../00/:0/.9-9.--;9:C/AD0.;----.9.://..9.9.///9/;/;..9////9;//.9......9....///9////9////:///
@M03495:530:000000000-LYBTV:1:2110:7437:12929 1:N:0:GATCCGGG+ACCTGCTT
GTCAGCATGTGAGCTTTGGAGTGAAATCTCTTGTCTTAAGGAATAAAGGAAAAAGATTCCGTCGGAGGCTCGGTGCTCTACAGGTTCAACCTTTGTACTCTATTATTGCCTCACATTCCATCTCTTGTGAAAATATATTTGATTGGCTTTTCTGCAGGTTGTTTGCCAGGACTTTCCAAGACCTCCACTAGAAAACACAATAAACTTTTTGGAAGCTGGACAACTATCTTCATTTTTCAGAAACAGTGAAC
+
CBCCCFFFFFFFGGGGGGGGGGHHHHHHHHHHHHHHHHHHHHHHHHHHHHHHHHGGGHHIHGGGGGGGGHHGGGGGHHHHHHHHHHHHHHHHHHHHHHHHHGHHHHHHHHHHHHHHHHHHHHHHHHHHHHHHHHHHHHHHHHHHHEHHHHHHHHHHHHHHHGHHHHHHGGHHHHHHHHHHHGHHHGHHHHFGHHHHHHHGHGHHHHHHHHGGFHFHHHHGHHHHGHHHHFGGGGGGGGFFF;FGGGFFFG9
@M03495:530:000000000-LYBTV:1:2110:9658:12948 1:N:0:GATCCGGG+ACCTGCTT
GTCAGCATGTGAGCTTTGGAGTGAAATCTCTTGTCTTAAGGAATAAAGGAAAAAGATTCCGTCGGAGGCTCGGTGCTCTACAGGTTCAACCTTTGTACTCTATTATTGCCTCACATTCCATCTCTTGTGAAAATATATTTGATTGGCTTTTCTGCAGGTTGTTTGCCAGGACTTTCCAAGACCTCCACTAGAAAACACAATAAACTTTTTGGAAGCTGGACAACTATCTTCATTTTTCAGAAACAGTGAAC
+
BABBBFFFFFFFFGGGGFFGGGHGHHHHHHHHHHHHHHHHHHHHHHHHHHHHHHGGHHHHGBFFGGGGGHHGGGGGHHHHHGHHHHHHGHHHHHHFHHHHHHHHHHHHHHHHHHHHHHHHHHHFHHGHHHHHHHHHHHHHHHGHHGHHHHHHHHFHHHHHHGHHFHHHHHHHHHHGHHHGGHHHHGHHHHHBG>GHEHHGGG0=GHHHHHGGHHGHGHGEFHHEHHHGHHGGGGGGGGFBF0;BFGBFGGB
@M03495:530:000000000-LYBTV:1:2110:25934:12955 1:N:0:GATCCGGG+ACCTGCTT
GTCAGCATGTGAGCTTTGGAGTGAAATCTCTTGTCTTAAGGAATAAAGGAAAAAGATTCCGTCGGAGGCTCGGTGCTCTACAGGTTCAACCTTTGTACTCTATTATTGCCTCACATTCCATCTCTTGTGAAAATATATTTGATTGGCTTTTCTGCAGGTTGTTTGCCAGGACTTTCCAAGACCTCCACTAGAAAACACAATAAACTTTTTGGAAGCTGGACAACTATCTTCATTTTTCAGAAACAGTGAAC
+
AABBBFFFFFFFFFGGGGGGGGGGGHHHHHHFHHHHHHGHHCHFFHHHGHHHHHGGHHGHG3FEEGGGGHHGGFG@HHFHHHHGHHHHHHGHHHHGFHHHHHHFGHHHGHHHHEHHHHHHHFFHHHFGHHHHHGHHHHHHHGHHHGHGHEHHHHHHHHHHHGHHHHFHHGEHHHHHGBGFHGHHHHHFHHHEH1FFGFHEFFGFHHHHHHGGHFBGGHGHHFHAGHHHHBFGGGGGGGGGF0CFFFBBBFB
@M03495:530:000000000-LYBTV:1:2110:9762:12955 1:N:0:GATCCGGG+ACCTGCTT
GTCAGCATGTGAGCTTTGGTTTATCAACGGCAAAATATAGATCGGAAGAGCACACGTCTGAACTCCAGTCACGATCCGGGATCTCGTATGCCGTCTTCTGCTTGAAAAAAAAAAAAAATAAGATATCACAATCTCGTTCCATGTATCGCCTTACAATAAGACGACCTGAAATCTATAAAAGCAACATAGACTTGTACACTCCCATTATCTAACCATGCTCTCAGAGTTCTCATGCGCAAGTACATCATATC
+
CCCCDFFFFFFFGGGGGGGGGGHHHHHHGGGGGHHHHHHHHHHHGGGGHHHHHHHGHHHGHGGHHHHHHHHHGGHHGHGGGG1GGGFGHHHHGGGHGHHHHHHFHGHHHGG<C///>>011111111>=111<1=0.../0000000.....00;0000000.---.//000;0000000:.0/..;;0;000:00000;/:.:000:00:00.00:0::0:0000;0:000000..---00000::000:
@M03495:530:000000000-LYBTV:1:2110:16787:12958 1:N:0:GATCCGGG+ACCTGCTT
GTCAGCATGTGAGCTTTGGAGTCCCTGGTTTATCAACGGCAAAATATAGATCGGAAGAGCACACGTCTGAACTCCAGTCACGATCCGGGATCTCGTATGCCGTCTTCTGCTTGAAAAAAAAAATCCCTCTTTTTACGCTGGGGCGTGCGAATAACTCCCGCATGAGATACCCCCGATGTTGGGCGTAGATTTTTAGGTAATTTCGACCCCGCATGTAGGAGTCGCACACGCATGACATACCTGACAACCAG
+
BBBAAFFFFDFFGGGGGGGBGFEHHHGHAFGGHFHGHGGGGGHGHFHHGHFHHGAFGFHHHGGGEGHHFFFGHHHHFHHHHGEEGFFGGG?EGHHGGFHHHGGGHGGFEDDGCGHHFA@BC<C02??1?0<1<1/1//F.<.@.<-:CD:-;.0:;0<..-;..0000;F0C.-9-9..9/.-.9@-;./////.;////9/:/;9?--9---..//;///.9--9;9.9-9../9///9///:;//.9.;
@M03495:530:000000000-LYBTV:1:2110:27175:12988 1:N:0:GATCCGGG+ACCTGCTT
GTCAGCATGTGAGCTTTGGAGTGAAATCTCTTGTCTTAAGGAATAAAGGAAAAAGATTCCGTCGGAGGCTCGGTGCTCTACAGGTTCAACCTTTGTACTCTATTATTGCCTCACATTCCATCTCTTGTGAAAATATATTTGATTGGCTTTTCTGCAGGTTGTTTGCCAGGACTTTCCAAGACCTCCACTAGAAAACACAATAAACTTTTTGGAAGCTGGACAACTATCTTCATTTTTCAGAAACAGTGAAC
+
CACCCFFFFFFFGGGGGGGGGGHHHHHHHHHHHHHHHHHHHHHHHHHHHHHHHHGGHHIHHGGGGGGGGHHGGGGGHHHHHHHHHHHHHHHHHHHHHHHHHHHHHHHHHHHHHHHHHHHHHHHHHHHHHHHHHHHHHHHHHHHHHHHHGHHHHHHHHHGHHGHHGHHHHHHHHHHHHHHHGHHHHHHFGHHBGGHHHHHGF=GHHHHHHHGGFHHHHHHHHHHHHHHHHHGEFGGGGGGFFFFGGGFFGG9
@M03495:530:000000000-LYBTV:1:2110:27702:12990 1:N:0:GATCCGGG+ACCTGCTT
GTCAGCATGTGAGCTTTGGAATTAGTAAATTCGTTGACGACAGAAGGAGCAAGATAACGACCACAGGGAGGGTGGTTTATCAACGGCAAAATATAGATCGGAAGAGCACACGTCTGAACTCCAGTCACGATCCGGGATCTCGTATGCCGTCTTCTGCTTGAAAAAAAAAACAACACAATATGCAGTCCAACAAGCACATAGTGAATGCTCTAAATCGTGTCACTAACATGACTGATTGTGGACGATAGACA
+
AABCCFFFFFFFGGGGGGGGGGHHHHHHHHHFGHHHHHGFGGGGFHHHHHHHHHHHHHGGG0EGHHHGGFGGEFGGGHHHHHHHGGGGGHHHHHHHHHHHGGGCFGGHHHHGHHHGHHHHHHHHHHHHGGHHGHGGG?FFHHFGHHHHGEGHGHHHHHHEFHHHHGGGDG.;...9;.0;00009;/900/../.::9///9/////////;:///.9.:9////;/;:///////:///.//--.9./:/
@M03495:530:000000000-LYBTV:1:2110:19766:12991 1:N:0:GATCCTGG+ACCTGCTT
GTCAGCATGTGAGCTTTGGAGTGAAATCTCTTGTCTTAAGGAATAAAGGAAAAAGATTCCGTCGGAGGCTCGGTGCTCTACAGGTTCAACCTTTGTACTCTATTATTGCCTCACATTCCATCTCTTGTGAAAATATATTTGATTGGCTTTTCTGCAGGTTGTTTGCCAGGACTTTCCAAGACCTCCACTAGAAAACACAATAAACTTTTTGGAAGCTGGACAACTATCTTCATTTTTCAGAAACAGTGAAC
+
A>AABFFFFFFFGGGGGGGFGGHHHGHHHHHHHHHHHHGHGHHHHHHHGHHHHHGGHHHGHHHGGGGGGEHGGGGGBGHHGHGHGGHHHGHHHHHGHHHHHHHFHHHHGHFHHHHHGHHHHHHHHHHHGHFHFHHHHHHGFFGGFFFGHHHHHHEFHHHHHGHHHHFHHHHHGGHHHBBF0F0GGHHHHFFG1GHBCHEEDD<<GFHHHHG?F0/CGHFAGCHEGHHFFHGGGGFEGGBFF0CFFFF90;0
@M03495:530:000000000-LYBTV:1:2110:17196:13011 1:N:0:GATCCGGG+ACCTGCTT
GTCAGCATGTGAGCTTTGGACTCCTGACTGGTTTATCAACGGCAAAATATAGATCGGAAGAGCACACGTCTGAACTCCAGTCACGATCCGGGATCTCGTATGCCGTCTTCTGCTTGAAAAAAAAAAAACAACAACTATACATCGCTGCCAACAACACCACAGTAACACGTTCGGCATCTTCGTGATAGGCTACAAACTATTCTACTATCCATGCTCTAACTGCGTAATGGTACCGTATATATGAAGTAGGA
+
CBCCCFFFFFFFGGGGGGGGGGHHHHHHHHHFHHHHHHHHGGGGGHHHHHHHHHHHGGGGHHGHHHHGHHHGHHHHHHHHHHHHGGHHGHGGGGGHHHGGHHHHGGGHGHHHHHHHGHHHGDF@CB>/?...<.<1<111111..<...00..........;0:0000...;.9---/000.:.;;00/00:/:00::0000:00;;00;00000:00:0000.9...00:000.;..0000000;00000
@M03495:530:000000000-LYBTV:1:2110:22535:13022 1:N:0:GATCCGGG+ACCTGCTT
GTCAGCATGTGAGCTTTGGAGGGCAAGAAGTGGTTGTGACATTGCTATGGCAGCTAGAGCCATGGTTTATCAACGGCAAAATATAGATCGGAAGAGCACACGTCTGAACTCCAGTCACGATCCGGGATCTCGTATGCCGTCTTCTGCTTGAAAAAAAAAATTAACCAAACAACAACAAATATACATGAATGACGAAGCAGTGACATTATGAGATATACGGGAACAGAGTTACATATGACTGATGGCGATGT
+
CCCCCFFFFFFFGGGGGGGGGGGGGGGHHHGHHGGGGGHHHHHHHHHHHHHHGGHHHHHHHHHHHGGHHHHHHHGGGGGHHHHHGHHHHHGGGGFHHHHHHGHHHGHHHHHHGHHHHHGGHHGFGG<?/2FG?EHHHHGDFHGHHHGHHFGHHHFC@@-A.0<:000...:.......:000;0000000000..-.-0/000000000000000000.9-.-.//;/00000000:00990000/---.;
@M03495:530:000000000-LYBTV:1:2110:4708:13047 1:N:0:GATCCGGG+ACCTGCTT
GTCAGCATGTGAGCTTTGGTCCAGCCTGAGTCCCTGGTTTATCAACGCAAAATAAGATCGGAAGAGCACACGTCTGAACTCCAGTCACGATCCGGGATCTCGTATGCCGTCTTCTGCTTGAAAAAAAAAAAAAAAACAAGAGTATAGGAGAGACAGGCGGACTTATCAGTACAGAGAAGACCTGAGTCGAAATATGTTGGCATGCAGGAGGAACAGTCAGCTCACTGGATAGACACTGCCAGTGAAACGCG
+
CCCCCFFFFFFFGFGGGGGGGGHHHGHHHHGHHHHHHHHHHHHHFHGGGGGHHFHHHHHHG1BEHHHHHHHGHHHGHHHGHHHHHHHHGGHHGHGGGGAGFHGGHHHGGGGHGHHHHHHHH3FGGCGD@/<-->-<.../:.;:;00:0/:..///..-----0;0;0;C09;9;/.////:/.;.;/-...9/9////.:B/.9//......:.//9/B///:/:/.//://::.;9//:///;//;;--
@M03495:530:000000000-LYBTV:1:2110:17389:13051 1:N:0:GATCCGGG+ACCTGCTT
GTCAGCATGTGAGCTTTGGAGTGAAATCTCTTGTCTTAAGGAATAAAGGAAAAAGATTCCGTCGGAGGCTCGGTGCTCTACAGGTTCAACCTTTGTACTCTATTATTGCCTCACATTCCATCTCTTGTGAAAATATATTTGATTGGCTTTTCTGCAGGTTGTTTGCCAGGACTTTCCAAGACCTCCACTAGAAAACACAATAAACTTTTTGGAAGCTGGACAACTATCTTCATTTTTCAGAAACAGTGAAC
+
BAABBFFFFFFFGGFFGFGFGGHHHHHHFHHGHGHHHHHHHHGHHHHHHHHHHHGGHHGHH3FAEFGGEFHEGFGFGHHHHHHHHHHHHHGHHHHHHHHHHDGGHHHFFHHHHHHHHHDGHGHFFGHHHGHHFGHHHHHHHBGH3?GGHHHHHFFHFGHFFGHHFHHF2?GGHHFF<GFFFCFFH<FFGHHED<<<FCH.D=<=FHHHGHGG/:GEHHFHHHCCGHHFHGF0FFFFGGFFFBFGFGBBFG0
@M03495:530:000000000-LYBTV:1:2110:12535:13057 1:N:0:GATCCGGG+ACCTGCTT
GTCAGCATGTGAGCTTTGGAAAGTAAATTCGTTGACGACAGAAGGAGCAGATAACGCACAGGGAGGGTGGTTTATCAACGGCAAAATATAGATCGGAAGAGCACACGTCTGAACTCCAGTCACGATCCGGGATCTCGTATGCCGTCTTCTGCTTGAAAAAAAAAAAAAAGAAAAAATGCAAATAATAAGTTGCATGGATCATATGACAGAACGCACACCGTGGAATACTAGACATACACTTGCGTAACTAG
+
DDDDDFFFFFFFGGGGGGGGGGHHHHHHHHGHHHHHGGGGGHHHHHHHHHHHHHHGGGGGHFFFGGGEGGEGHHHHHHHGGGGGHHHHHHHHHHHGGGGHHHHHHHGHHHGHHHHHHHHHHHHGGHHGHGGGGEHHHGGHHHHGGGHGHHHHHHHHHHHEGGGCD;-:-...//.-.000000:000000000:00.000.:0:00000/::..--9:.-..9.000:::000;:B0::0:00-...;000
@M03495:530:000000000-LYBTV:1:2110:5789:13070 1:N:0:GATCCGGG+ACCTGCTT
GTCAGCATGTGAGCTTTGGAGTGAAATCTCTTGTCTTAAGGAATAAAGGAAAAAGATTCCGTCGGAGGCTCGGTGCTCTACAGGTTCAACCTTTGTACTCTATTATTGCCTCACATTCCATCTCTTGTGAAAATATATTTGATTGGCTTTTCTGCAGGTTGTTTGCCAGGACTTTCCAAGACCTCCACTAGAAAACACAATAAACTTTTTGGAAGCTGGACAACTATCTTCATTTTTCAGAAACAGTGAAC
+
AAABAFFFFDFFEGGGGGGGGGHHHHHHFHHHHGHGHHHHFHHHGHHFHHHHGHGGHHBEG3BEFEFGGHHGGGGGHHHHHHHHHHHHHHHHHHHFHHHHHFHGHHHGHHHHHGHHGHHHGHFHHHHHHHHHEGHHHHHHHFHHGHHHHHHHHFGHHFGHHDHHFHHHBGCFFBDHFHFHGHHHG.FGHHGGHHHFFFFGG=0DHHHHHHGGBGHGHGCFHGHEHFHFFFGFFGGGGGGGF;//CF9BFF9
@M03495:530:000000000-LYBTV:1:2110:12435:13076 1:N:0:GATCCGGG+ACCTGCTT
GTCAGCATGTGAGCTTTGGTCCAGCCTGAGTCCTGGTTTATCAACGGCAAAATATAGATCGGAAGAGCACACGTCTGAACTCCAGTCACGATCCGGGATCTCGTATGCCGTCTTCTGCTTGAAAAAAAAAAAAAAAGAACTTATCAGGAAAAGAGCATCTGTATAGAACGTATGAAAACGCAGCCTGCCAGGAGCCTATACTAACTCAAGACCGTATAGTGTAGAGGGATATACTCAGAATATAGTGCGAT
+
CCDDDFFFFFFFGGGGGGGGGGHHHGHHHHHHHHHHHHHHHHHHHGGGGGHHHHHHHHHHHEGGGHHHHHHHGHHHGHHHHHHHHHHHHGGHHGHGGGFFHHHFEHHHHGGGHGHHHHHHHGHHHHGGGCC><--<<.</000<00:00//</<//000000<0<0000...0/0:00/-----./...<0<..../0000:000000000//-...0:0000000/.<//00000<0<000000000-..
@M03495:530:000000000-LYBTV:1:2110:21784:13079 1:N:0:GATCCGGG+ACCTGCTT
GTCAGCATGTGAGCTTTGGAGGGCAAGAAGTGGTTGTGACATTGCATGGCAGCTAGAGCCAACTGGTTTATCAACGGCAAAATATAGATCGGAAGAGCACACGTCTGAACTCCAGTCACGATCCGGGATCTCGTATGCCGTCTTCTGCTTGAAAAAAAAAAATGAGTCGACCATCAATATATACGCTCTTTGGTTGATTCAGTAGGTACATGATCTCATCTCAGTGTCCACTTTGGTGGTCGTCCGCAGAG
+
BBBBBFFFFFDFGGGGGGGGGGGGGGGHHHHHHFFGGGHHHHHHHHHHHHHFGHHHHHGHHHGHHHHHHGHHHHHGGGGGHHHHGHGHHGHGGGGGHHGHHHGHGGE?GHHHHHGHHHHGFGH/GGGGDAHHGFGHHHHGCCFGBFHHHECGGBHAFFCG-;.00000-.:--0/0900000;0...;.000/;.;/0000;000////99////9///////////;//999;/;.;../--..----9.
@M03495:530:000000000-LYBTV:1:2110:7917:13082 1:N:0:GATCCGGG+ACCTGCTT
GTCAGCATGTGAGCTTTGGAGTGAAATCTCTTGTCTTAAGGAATAAAGGAAAAAGATTCCGTCGGAGGCTCGGTGCTCTACAGGTTCAACCTTTGTACTCTATTATTGCCTCACATTCCATCTCTTGTGAAAATATATTTGATTGGCTTTTCTGCAGGTTGTTTGCCAGGACTTTCCAAGACCTCCACTAGAAAACACAATAAACTTTTTGGAAGCTGGACAACTATCTTCATTTTTCAGAAACAGTGAAC
+
BABCCFFFFFFFGGGGGGGGGGHHHHHHHHHHHHGHHHHHHHHHHHHHHHHHHHGGHHIHF3FFGFGGGHHGGGGGHHHHHHHGHHHHHHHHHHHHHHHHHHHHHHHHHHHHHHHHHHHHHGHHHHHHHHHHHHHHHHHHHGHHHHHHHHHHHHHHHGHHHGHHHHGHHHHHHHHHHHEHFHFHHHHHHHFFHDHHHHHGHGGHHHHHHHGGGHHHHHFFHFHHHHHHHHGGGGFGGGGGGCFGGGGGFGB
@M03495:530:000000000-LYBTV:1:2110:24170:13085 1:N:0:GATCCGGG+ACCTGCTT
GTCAGCATGTGAGCTTTGGTTTATCAACGGCAAAATATAGATCGGAAGAGCACACGTCTGAACTCCAGTCACGATCCGGGATCTCGTATGCCGTCTTCTGCTTGAAAAAAAAAAAAAAGTATACTAGACTTGCTATATACTCCTGACATTTGTATGAATATATTATAAGAAATAGTGTCAGCTCGAGAATAAAGACTTTATGCACGATATATACTCTATGAACTTGATACTGTTTGGCATGCATGCTAGCT
+
BABCCFFFFFFFGGGGGGGFGGHHHGHHGGGGGHHHHHHHHHHHGGGGHHHHHHHGHHHGHGGHHHHHHHHHGGHHGHGGGFGHHHGGHHHHGGGHGHHHHGHHGHHHHGEGGC@/<>.1111<111>1=11><F11100000000<<00<00000000000;:0;;C000/000000000000.-...000000/000900000..:.-000:0:0:0000:0009:0:90;00:.000.009009000;
@M03495:530:000000000-LYBTV:1:2110:11594:13100 1:N:0:GATCCGGG+ACCTGCTT
GTCAGCATGTGAGCTTTGGTCCAGCCTGAGTCCTCTGGTTTATCAACGGCAAAATATAGATCGGAAGAGCACACGTCTGAACTCCAGTCACGATCCGGGATCTCGTATGCCGTCTTCTGCTTGAAAAAAAAAAAAAAACAGTGAGATCAATCAGCCTAGACTGTCCACATTGTTGGATGATCAATAACGCCAAGATTGCAGATGATAAATGAAGCAGAGAAGATGTGCCCTCCACATGAATAGAGCAGCAA
+
CCCDCFFFFFFFGGGGGGGGGGHHHGHHHHHHHHHHHHGHHHHHHHHGGGGGHHHHHHHHHFHGGGGHHHHHHHGHHHGHHHHHHHHHHHHGGHHGHGGGGAGHHGGHHHHGGGHGHHHHHHGBGGHGGCGG<<----../0==00:00:00000:/:/0;000000;000000..0000:00000::.--.-..000000:000000000:00:://./0/:000:00/0..:/00;00000:000//./
@M03495:530:000000000-LYBTV:1:2110:11371:13109 1:N:0:GATCCGGG+ACCTGCTT
GTCAGCATGTGAGCTTTGGAATTAGTAAATTCGTTGACGACAGAAGGAGCAAGATAACGACCACAGGGAGGGTGGTTTATCAACGGCAAAATATAGATCGGAAGAGCACACGTCTGAACTCCAGTCACGATCCGGGATCTCGTATGCCGTCTTCTGCTTGAAAAAAAAAAAAAATAGTAAGTACGACACATAGGAACTGGATATATACATTTGAATAGAATAAAAGAAAGATTGAGATGTAATAAGAGAAG
+
DDDDDFFFFFFFGGGGGGGGGGHHHHHHHHHHGHHHHHGGGGGHHHHHHHHHHHHHHHGGGGGHHHHGFEGGEFGGGHHHHHHHGGGGGHHHHHHHHHHHGGGGHHHHHHHGHHHGHHHGHHHHHHHHGGHHGHGGGGCHHHGGHHHHGEGHGHHHHHHHGHHHHGGGGC-:-:.000;000009..-9/000000.00//0000000000000000000000000.:/0/00000.00:0:00:00:;0/
@M03495:530:000000000-LYBTV:1:2110:27751:13110 1:N:0:GATCCGGG+ACCTGCTT
GTCAGCATGTGAGCTTTGGAATTAGTAAATTCGTTGACGACAGAAGGAGCAAGATAACGACCACAGGGAGGGTGGTTTATCAACGGCAAAATATAGATCGGAAGAGCACACGTCTGAACTCCCGTCACGATCCGGGATCTCGTATGCCGTCTTCTGCTTGAAAAAAAAAAAACCAACAACAAAGGAAGAGTACACGACTGGACTTCTGTCAACGCCTCATAACCTGCAAGTAGTCTTCTAATTGCTACACA
+
BBBBBF5FFFFFGGGGGGGFFGGHHGHHFHHHGAGHHHEGEGGBAFGHHHHHHHHHHHGFAEEHAGGGFEGGAFEEFHHHHHHHGGGGGFHHHHHHHEHHGEGGGGHGHHHGHGHGHHHHHEF?<CGGACGG/<CC/.<<FGFD0GGB><<CEHHHHHHGAGHHACDGBB?-.;..9...9..9:./...////;.--.../;/////;B///.;-..///////...///9////;/////9//////.9
@M03495:530:000000000-LYBTV:1:2110:7352:13130 1:N:0:GATCCGGG+ACCTGCTT
GTCAGCATGTGAGCTTTGGAGTGAAATCTCTTGTCTTAAGGAATAAAGGAAAAAGATTCCGTCGGAGGCTCGGTGCTCTACAGGTTCAACCTTTGTACTCTATTATTGCCTCACATTCCATCTCTTGTGAAAATATATTTGATTGGCTTTTCTGCAGGTTGTTTGCCAGGACTTTCCAAGACCTCCACTAGAAAACACAATAAACTTTTTGGAAGCTGGACAACTATCTTCATTTTTCAGAAACAGTGAAC
+
BABCDFFFFFFFGGGGGGGGGGHHHHHHHHHHHHHHHHHHHHHHHHHHHHHHHHGGHIIIHBFGGGGGGHHGGGGGHHHHHHHHHHHHHHHHHHHHHHHHHHHHHHHHHHHHHHHHHHHHHHHHHHHHHHHHHHHEHHHHHHHHHHGHHHHHHHHGHHHHHGHHGHHHGHHHHHGHHHHHGGHHHHHHHGHEHHHHHHEEGDGGHHHHHHGGFHFHHHGGFHHHHFHHGHGGGGGGGGFEF;;FFGFGBF;
@M03495:530:000000000-LYBTV:1:2110:2298:13139 1:N:0:GATCCGGG+ACCTGCTT
GTCAGCATGTGAGCTTTGGTCCAGCCTGAGTCCTGGTTTATCAACGGCAAAATATAGATCGGAAGAGCACACGTCTGAACTCCAGTCACGATCCGGGATCTCGTATGCCGTCTTCTGCTTGAAAAAAAAAAAAAGGAGAAAACAATGGCAAAAGATTATGAAAGTGCGCTGTAAGGAGTAAAATACGCATCAACTGGAAAAACGTATAAGTCATCCTGCATATTGTTGGTCATTAACACACGCTCATACAC
+
CBCBCFFFFFFFGGGGGGGAGGHHHCGH4FGHHFHCGHHHHHHHGEGGGGHHHHHHGHHHHGGGGHHHHHHHGHHGGHHHHHHHHHHGHGGHH?GFGG?FHHHFEHHHHGEEHGHHHHHHHFGDHGGCGGC/--.<0...<//<.0<0//0.//.000000;;CC00----900000.;/0;000;....-0990//:00/..-..000:00000000;/0000000...000;0::00.9--..900000
@M03495:530:000000000-LYBTV:1:2110:22229:13142 1:N:0:GATCCGGG+ACCTGCTT
GTCAGCATGTGAGCTTTGGAGTGAAATCTCTTGTCTTAAGGAATAAAGGAAAAAGATTCCGTCGGAGGCTCGGTGCTCTACAGGTTCAACCTTTGTACTCTATTATTGCCTCACATTCCATCTCTTGTGAAAATATATTTGATTGGCTTTTCTGCAGGTTGTTTGCCAGGACTTTCCAAGACCTCCACTAGAAAACACAATAAACTTTTTGGAAGCTGGACAACTATCTTCATTTTTCAGAAACAGTGAAC
+
CBCCDFFFFFFFGGGGGGGGGGHHHHHHHHHHHHHHHHHHHHHHHHHHHHHHHHGGHHIHHFGGGGGEGHHGGEECHHFHHHHHHHHHHHHHHHHHFFHHHHHHHHHHHHHHHHHHHHHHHHHHHHHEGFHHHHHHHHHHHFHHHAFHHHFHHHHHHHHHHGHHHHHHHHHGHHHHHHGGFHFGHEFGGFHHHHHHHHHEGGGHHHHHHHGGFCGHHHGFHHHEHGHGHFGGGGGGFFGFFFFFGEBFGF0
@M03495:530:000000000-LYBTV:1:2110:22775:13164 1:N:0:GATCCGGG+ACCTGCTT
GTCAGCATGTGAGCTTTGGTCCAGCCTGAGTCCTGGTTTATCAACGGCAAAATATAGATCGGAAGAGCACACGTCTGAACTCCAGTCACGATCCGGGATCTCGTATGCCGTCTTCTGCTTGAAAAAAAAAAAAAACTAAAGCAATAACACGTCAGCATCTACTCAACTTAAAACGAATCAACTAGAGTTGATAATGTGTACAGGTCTCAGTCATCTGTCTCAATACTATTGCTCTGACTACACTCCAGCAA
+
CBCCCFFFFFFFGGGGGGGGGGHHHGHHHHHHHHHHHHHHHHHHHGGGGGHHHHHHHHHHHGGGGHHHHHHHGHHHGHHHHHHHHHHHHGGHHGHGGFECHHHFGHHHHGGGHGHGHHHHHEGHHGGGG/</---.<000000/00<D0<.....00000000000/0000;;0-....00/0000;00000000009;;000/90000;00:00000000009000;000F00000900/:/0/:09///
@M03495:530:000000000-LYBTV:1:2110:6287:13165 1:N:0:GATCCGGG+ACCTGCTT
GTCAGCATGTGAGCTTTGGAGTGAAATCTCTTGTCTTAAGGAATAAAGGAAAAAGATTCCGTCGGAGGCTCGGTGCTCTACAGGTTCAACCTTTGTACTCTATTATTGCCTCACATTCCATCTCTTGTGAAAATATATTTGATTGGCTTTTCTGCAGGTTGTTTGCCAGGACTTTCCAAGACCTCCACTAGAAAACACAATAAACTTTTTGGAAGCTGGACAACTATCTTCATTTTTCAGAAACAGTGAAC
+
BBCCCFFFFFFFGGGGGGGGGGHGGHHHHHHHHHHHHHHGHHHHHHHHHHGHHHGGHHIHHBFEGGGGGGHGGGGGHHGHHHGHHHHHHHHHHHHHHHHHHHHHHHHHHHHHHHHHHHHHHHHHHHHHHHHGHHHHHHHHHHHHHHHHHFHHHHHHHHHHHGHHHHHHHHHHHHHHHHEHGHHHHHHHHHHFHFHHHHHEGDDGHGHHHHGGBGHGHHHGHHHGHGHHHHGGGGFGGGFFB9CFGGFGGGB
@M03495:530:000000000-LYBTV:1:2110:10103:13167 1:N:0:GATCCGGG+ACCTGCTT
GTCAGCATGTGAGCTTTGGTCCAGCCTGAGTCCTGGTTTATCAACGGCAAAATATAGATCGGAAGAGCACACGTCTGAACTCCAGTCACGATCCGGGATCTCGTATGCCGTCTTCTGCTTGAAAAAAAAAAAAAATAACAGCTAAAATCGACACGTATAAGCTCAATGTGATACTTACGCCTAGAATAACCAAATACATCCTGTGCTAAACAACTAATACTAGCTTATCAGTGCTTCATCTACAATATCAT
+
CBCCDFFFFFFFGGGGGGGGGGHHHGHHFHHHHHHHHHHHHHHHHGGGGGHHHHHHHHHHHFGGGHHHHHHHGHHHGHHHHHHHHHHHHGGHHGHGGGEAGHHGGHHHHGGGHGHHHHHHHGHEHGFGCCD/-<-.0000<.00=0000..-.:.:/000000000000000:000:0..-../00000:00.:0:000;/00000000000.9000:0:000/0000000000:00000:00:0000000
@M03495:530:000000000-LYBTV:1:2110:6848:13180 1:N:0:GATCCGGG+ACCTGCTT
GTCAGCATGTGAGCTTTGGAATTAGTAAATTCGTTGACGACAGAAGGAGCAAGATAACGACCACAGGGAGGGTGGTTTATCAACGGCAAAATATAGATCGGAAGAGCACACGTCTGAACTCCAGTCACGATCCGGGATCTCGTATGCCGTCTTCTGCTTGAAAAAAAAAAAAACAAACACAAACAACGACAACTAAGCTACATTCAGTCATACCAAAAGAAAGCTAACTCGACCCACACTAGTGCTACAAG
+
BBBBBFFFFFFFGGGGGGGGGGHHHGGHFHHHGHHHGHGGGGGGGGHHHHHHHHGHHHGGG0EHHHHGFFGGEFGEGHHHHHHHGGGGGHHHHHHHHFHHGGFFGHHHHHHGHHHGGHHHHHHGGHHHGGHHGHGGGDGHHHGGHHGHGDGHGHDGHHHHGHFHFFG??9---..9.;...;9....;.--9.99/////9////:;/9//////99./..9;9///99/..---:9.9///9/9//////
@M03495:530:000000000-LYBTV:1:2110:5456:13180 1:N:0:GATCCGGG+ACCTGCTT
GTCAGCATGTGAGCTTTGGTTTATCAACGGCAAAATATAGATCGGAAGAGCACACGTCTGAACTCCAGTCACGATCCGGGATATCGTATGCAGTCTTCTGCTTGAAAAAAATAAACTTTACAAGATTACCTAAGATAGATCCAAGTATCGACAACATCTACATCAATAACATGAAAATTACCAACCACAACATACTCATCCTGAGAAACATCATTATAAAGATCCTCTCTCATACTGCCATTATCACTCAA
+
AAA1ABFFFDFFFGFGCD11AFGBHHGF?EE0000DBEGH221/AFFAFA01AFFEGEAE121F11EGFFFFGGEGCAEEGG0@1/>FC0@21111B2FD1111BF1E0/EFGF1F2122B21B0BB11111<01@FD121111@1@22////<?/0111111=DG1111111111=0/<000<...<...:/000;0000000/00///;009900000;;0090;0/0:00;0000/909990;900/;
@M03495:530:000000000-LYBTV:1:2110:24701:13189 1:N:0:GATCCGGG+ACCTGCTT
GTCAGCATGTGAGCTTTGGACTCCTGACTGGTTTATCAACGGCAAAATATAGATCGGAAGAGCACACGTCTGAACTCCAGTCACGATCCGGGATCTCGTATGCCGTCTTCTGCTTGAAAAAAAAAAAAAAAATAAAAAAAAAATGCAACGACGTCTCATGCGATGACTATACTGACCGCACTACGTCTACGGAAGTGCTGTAGAACACCAGCCAACATGTAAACGGCATGCACGTCAGTGCGTCACATACA
+
DDDDDFFFFFFFGGGGGGGGGGHHHHHHHHHHHHHHHHHHGGGGGHHHHHHHHHHHGGGGHHHHHHHGHHHGHHHHHHGHHHHHGGGHGHGGGFEHHHFGHHHHGEGGFGHHHHHHGHHHHCGDG?A/>---.00000-----.00000-:---.//0;009...00000000000/-----;/..:/.09.;..00000000000//.....;/../000000..:9;.000..9..:0;-.-..00000
@M03495:530:000000000-LYBTV:1:2110:26474:13206 1:N:0:GATCCGGG+ACCTGCTT
GTCAGCATGTGAGCTTTGGAGGGCAAGAAGTGGTTGTGACTGGTTTATCAACGGCAATATAGATCGGAAGAGCACACGTCTGAACTCCAGTCACGATCCGGGATCTCGTATGCCGTCTTCTGCTTGAAAAAAAAAAAAAAAAGACCTATGCCGTATCATTCAGACATTGTGGGTATATAAAAATCAGGTAGTACCAACATCCTACCTTTTCACAACTCACAGACTCCCATTTCTATATACATATATAACAT
+
CBCCCFFFFFFFGGGGGGGGGGGGGGGHHHFGGHGGGGHHHHHHHHHHHHHHGGGGGHHHHGHHHHGGGGHHHHHHHGHHHGHHHHHHHHHHHHGGHHGHGGGGEHHHGGHHHHGGGHGHHFHHHGFHHHHGGGG----<<<..//000<00-.9.<00000000/<0000..<0<<0000:0.0000<00000000../</<00.<0<::0000.0000000.:00./0000000<000000000000:0
@M03495:530:000000000-LYBTV:1:2110:26804:13211 1:N:0:GATCCGGG+ACCTGCTT
GTCAGCATGTGAGCTTTGGAGTGAAATCTCTTGTCTTAAGGAATAAAGGAAAAAGATTCCGTCGGAGGCTCGGTGCTCTACAGGTTCAACCTTTGTACTCTATTATTGCCTCACATTCCATCTCTTGTGAAAATATATTTGATTGGCTTTTCTGCAGGTTGTTTGCCAGGACTTTCCAAGACCTCCACTAGAAAACACAATAAACTTTTTGGAAGCTGGACAACTATCTTCATTTTTCAGAAACAGTGAAC
+
AAABCFFFFFFFGGGGGGGGGGHHHHHGHHHHHHHHHHHHHGHHHHHHHHHHHHGGHIIHHGHGGGGGGHHGGGGGHHHHHHHGHHHHHHHHGHHHHHHHHHHHHHHHHHHHHHHHHHHHGFHHHHHHHHHHHHHHHHHHHHHHHHHHHHHHHHFHHHHHHGHHHHHHHHGHGHHHHHHHGHHHHHHHHHHGHGHHHHHGGGGFHHHHHHGGBGHHHHFHHHHHHGHHHHGGGGGGGGGBFCFGGGGGGG9
@M03495:530:000000000-LYBTV:1:2110:19114:13214 1:N:0:GATCCGGG+ACCTGCTT
GTCAGCATGTGAGCTTTGGAATTAGTAAATTCGTTGACGACAGAAGGAGCAAGATAACGACCACAGGGAGGGTGGTTTATCAACGGCAAAATATAGATCGGAAGAGCACACGTCTGAACTCCAGTCACGATCCGGGATCTCGTATGCCGTCTTCTGCTTGAAAAAAAAAAAAACGACAAGAAGAGCAGATACACATGGATGTGAACGATAGGCAAGATATCCTAGAGATAAGTCGTCGAGTGTAGCATATT
+
CCCCDFFFFFFFGGGGGGGGGGHHHHHHHHHHGHHHHHGGGGGHHHHHHHHHHHHHHHGGGGGHHHHGGGGGFFGGGHHHHHHHGGGGGHHHHHHHHHHHGGGGHHHHHHHGHHHGHHHHHHHHHHHHGGHHGHGGGDFHHHGGHHHHGGGHGHHHHHHHCHHHHGGGFG;9-.-.---.///0./0//00000000/00000000..9../00../0000:0000:0:00000.;.---0.000000000
@M03495:530:000000000-LYBTV:1:2110:9278:13219 1:N:0:GATCCGGG+ACCTGCTT
GTCAGCATGTGAGCTTTGGAGTGAAATCTCTTGTCTTAAGGAATAAAGGAAAAAGATTCCGTCGGAGGCTCGGTGCTCTACAGGTTCAACCTTTGTACTCTATTATTGCCTCACATTCCATCTCTTGTGAAAATATATTTGATTGGCTTTTCTGCAGGTTGTTTGCCAGGACTTTCCAAGACCTCCACTAGAAAACACAATAAACTTTTTGGAAGCTGGACAACTATCTTCATTTTTCAGAAACAGTGAAC
+
CCCCCFFFFFFFGGGGGGGGGGHHHHHHHHHHHHHHHHHHHHHHHHHHHHHHHHGGHIIIHEGGGGGGGHHGGFGGHHHHHHHHHHHHHHHHHHHHHGHHHGHHHHHHHHHHHHHGHHHHFFHHHHHHHHFHGHHHHHHHHHHHHHHHHHHHHHEHHHHHHGHHHHHHFFHHHHHGHHHHHHHHHHHHHHH1GFHHHHHGHDGHHHHHHHGGFHHHHHFHHHHHGHHHHHGGGGGGGGGGF;CFGGFGGG:
@M03495:530:000000000-LYBTV:1:2110:12075:13246 1:N:0:GATCCGGG+ACCTGCTT
GTCAGCATGTGAGCTTTGGAATTAGTAAATTCGTTGACGACAGAAGGAGATAACGACCACAGGGAGGGTGGTTTATCAACGGCAAAATATAGATCGGAAGAGCACACGTCTGAACTCCAGTCACGATCCGGGATCTCGTATGCCGTCTTCTGCTTGAAAAAAAAAAAAAACACACAAGTGAGAGCGTTGATTAAGCAGTAATATACATGTGAAGCTATCTCATGCCAGTTTATATCGTAGTGCAGTGTAGT
+
CCCDDFFFFFFFGGGGGGGGGGHHHHHHHHHHGHHHHHGFGGGHHHHHHHHHHHGGGGGHHHHGGGGGEFGEFHHHHHHHGGGGGHHHHHHHHHHHGGGGHHHHHHHGHHHGHHHHHHHHHHHHGGHHGHGGGGEHHHGGHHHHGDGHGHHHHHHHGHHHHGGGG<9--<........0000<09-..-.:000000/0<000:<0<B00000000<0/00000000:0000:000.<.../000000000
@M03495:530:000000000-LYBTV:1:2110:20218:13268 1:N:0:GATCCGGG+ACCTGCTT
GTCAGCATGTGAGCTTTGGACCAGCCTGAGTCCCTGGTTTATCAACGGCAAAATATAGATCGGAAGAGCACACGTCTGAACTCCAGTCACGATCCGGGATCTCGTATGCCGTCTTCTGCTTGAAAAAAAAAAAAAAAAAACACACGTTGTTATAGAGCCTTATAAACGACTACAGTATAACCGCTTACATGCTGGCTCTTCACCTACCAGTGCCTGTTCGTACTTCGCGCGATCATATTTTATGTCTCGGC
+
CACCCFFFFFFFGGGGGGGGGGHHHGHHGHHHHHHHHHHHHHHHHHGGGGGHHHHHHHHHHEEFGGHHHHHHHGHHGGHHHHHHHHHHHHGGHHGHGGGGEHHHGGHHHHGGGHGHHHHHHHGGHHHGCCF/>-------....:-:9::.00000;9;/0000;00.9-;-/00:000000-;-..00000000./:/000:990:.00900;;0:;0../..0;9.9--9-:.00000090000009..
@M03495:530:000000000-LYBTV:1:2110:11331:13277 1:N:0:GATCCGGG+ACCTGCTT
GTCAGCATGTGAGCTTTGGAATTAGTAAATTCGTTGACGACAGAAGGAGCAAGATAACGACCACAGGGAGGGTGGTTTATCAACGGCAAAATATAGATCGGAAGAGCACACGTCTGAACTCCAGTCACGATCCGGGATCTCGTATGCCGTCTTCTGCTTGAAAAAAAAAAAATACAGCTACCCGGATACTGCCGCATTACCGCAGACGAGAACTTCCTACGTCTGCATGCTCTACCAGTACACCGCGTATC
+
1>>>11@B@FFFFGGFGGGFGGHHHHHHGHHHGHHHHHGEGGGHHHHHHHHHHHHHHHGFG?FHHHHGGGGGEFGGGHHHHHHHGGGGGHHHHHHHHHHHGGGGHHHGHHHGHHHGHHHHHHHHHHHHGGHHCHGGGGFGHHGGHHHHGECHGHFHFGFGCHFHFCGGA9:-.00000090/..----/////--9--///-----------/9//9//9-;---/;/////////////////-------
@M03495:530:000000000-LYBTV:1:2110:18820:13279 1:N:0:GATCCGGG+ACCTGCTT
GTCAGCATGTGAGCTTTGGTCCGCCTGGTTTATCAACGGCAAAATATAGATCGGAAGAGCACACGTCTGAACTCCAGTCACGATCCGGGATCTCGTATGCCGTCTTCTGCTTGAAAAAAAAAAAAAACACGTACTCTCAATGCGGATACCAACTGCGCATTTAAAAACAAAAAATTGTGAGTGAGAGCTGGTAGTTGTATGATAAATTCGAAACTAGTCTCATGATGCGTCGATGTTGTATAGACGCTGTA
+
BBCCCFFFFFFFGGGGGGGGGGGGGGHHHHHHHHHHHGGGGGHHHHHHHHHHHGGGGHHHHFGFGGHHGHHHHHHHGHHHHGGHHGHGGGECGGHFGHHHHGGGHGHHHHHHGFHHGHGGG>>//--<..<.<<.<0000000:---.0;00;//:.--:.0000;0.;:...-.009000000000.00//;00;00000000000;0.0..-00;90000;00;00-.---.0.;0/0000;0.-..90
@M03495:530:000000000-LYBTV:1:2110:8501:13282 1:N:0:GATCCGGG+ACCTGCTT
GTCAGCATGTGAGGCTTTGGAGTGAAATCTCTTGTCTTAAGGAATAAAGGAAAAAGATTCCGTCGGAGGCTCGGTGCTCTACAGGTTCAACCTTTGTACTCTATTATTGCCTCACATTCCATCTCTTGTGAAAATATATTTGATTGGCTTTTCTGCAGGTTGTTTGCCAGGACTTTCCAAGACCTCCACTAGAAAACACAATAAACTTTTTGGAAGCTGGACAACTATCTTCATTTTTCAGAAACAGTGAA
+
AAABABFFFFFFFCAAAFEBGFHFEHHHFFHHHGEAFHHHHBAGEGHDHF2BGHAGGGHHHHFH?EG?EEGGECGGCGFFGFFHHHFHHHHHHFHHHFFFHHHHHHG@DDED?GHHHHFEHDHFHGFFFFHDH34FFGHHGH2FGF00BFGGHFDBDFCHFF?GCCGHHFFG/F?GF<GB10F0FG.F01>1F<GFFG.<EF<0GHGGBDGGC/;:GHHF.CFFEHCFGFF00;0;CBFF0F0/9/CFFFF
@M03495:530:000000000-LYBTV:1:2110:22021:13302 1:N:0:GATCCGGG+ACCTGCTT
GTCAGCATGTGAGCTTTGGAGGGCAAGAAGTGGTTGTGACTGGTTTATCAACGGCAAAATATAGATCGGAAGAGCACACGTCTGAACTCCAGTCACGATCCGGGATCTCGTATGCCGTCTTCTGCTTGAAAAAAAAAAAAAAACTATATACTTGTCAGACGATGCCACCTTCACACGTAATCCATTTGAAGACATGTTCCATTAGGACTCACACACACATAGCCATACCTCCTCTCTCACGACCACATATC
+
CDCDCFFFFFFFGGGGGGGGGGGGGGGHHHGHHHGGGGHHHHHHHHHHHHHHGGGGGHHHHHHHHHHHGGGGHHHHHHHGHHHGHHHHHHHHHHHHGGHHGHGGGAFGHHGGHHHHGGGHGGHHHHHHGHHHHGGGC-><---.00000000000000;:--.:.000..000000-.;..00000000000//00009:00000000/:0000..:..00000000//00./:0;;000..---..0::0
@M03495:530:000000000-LYBTV:1:2110:9504:13306 1:N:0:GATCCGGG+ACCTGCTT
GTCAGCATGTGAGCTTTGGAGTCCCTGGTTTATCAACGGCAAAATATAGATCGGAAGAGCACACGTCTGAACTCCAGTCACGATCCGGGATCTCGTATGCCGTCTTCTGCTTGAAAAAAAAACAACCTGCTTGACCGAATACAGCAAATTGAGCCCTGGTGCCAGCGGAACAAGCGGAAGACAACGGAACAGCAAATGTCCGATCTTCAGACACAGGTAAGACTGTAGTAGGCCGTCGTACAGTCGCAAAT
+
CACCCFFFFFFFGGGGGGGGGGHHHHHHHGHHHHHHHGGGGGHHHHHHHHHHHGEFGHHGHHHHGHHHGHHHHHHHHHFHHGFGHFHGGG?EHHHGGHHHHGEGGFFGGFHHHGGHFAC?///<//<<0011?01<<--.<1<110>11==000/</..</0/0<.---::///9.99-;.///.--..-//;////////...-./9;F/;://..///9//:/9////////----9..;/;/.:-.-/
@M03495:530:000000000-LYBTV:1:2110:10638:13319 1:N:0:GATCCGGG+ACCTGCTT
GTCAGCATGTGAGCTTTGGACTCCTGACTGGTTTATCAACGGCAAAATATAGATCGGAAGAGCACACGTCTGAACTCCAGTCACGATCCGGGATCTCGTATGCCGTCTTCTGCTTGAAAAAAAAAAAAAGAATCATCAGCTTGTAGAATAATTAGACTACATGCCATAGTACCTAATACTCTGCAGCGTATGTACGATGTCACTTCCAATTCTCGCCTTACCACCTTTGATGTCGCTTAACTTCGTCATGT
+
CCCDDFFFFFFFGGGGGGGGGGHHHHHHHHHGHHHHHHHHGGGGGHHHHHHHHHHHGGGGHHHHHHHGHHHGHHHHHHHHHHHHGGHHGHGGGGEHHHGGHHHHGEGHGHHHHHHHHHHHHGCCCG>/-..01111111110/.11=111111101010<011000<:011111101111011010:-.../:11.....:1<<100111111:..-..<0/10..0111<1<1.9...11<1F./...11
@M03495:530:000000000-LYBTV:1:2110:6928:13332 1:N:0:GATCCGGG+ACCTGCTT
GTCAGCATGTGAGCTTTGGAGTGAAATCTCTTGTCTTAAGGAATAAAGGAAAAAGATTCCGTCGGAGGCTCGGTGCTCTACAGGTTCAACCTTTGTACTCTATTATTGCCTCACATTCCATCTCTTGTGAAAATATATTTGATTGGCTTTTCTGCAGGTTGTTTGCCAGGACTTTCCAAGACCTCCACTAGAAAACACAATAAACTTTTTGGAAGCTGGACAACTATCTTCATTTTTCAGAAACAGTGAAC
+
AAABBFFFFFFFFGGGGGGGGGHHGGHHFHHHHHHHHHHHHHHHHHHHHHHGGHGGHHHGFHHGGGGGGHHGGGGGHHHHHHFHHHHHHHHHHGHHHHHHHFHHEHHFHGHHGHHHHHHHHHHHHHHHFHFHHHHHHHHHHGGHHHHHGGHHHHGHHGHHHGHGHHHHHFGHHHHHGHHHHHHHGHHHHHHEGGHHHHHGGD0GHGHHHHGGBHFHHHHHHGHGHHHFHHGGGGGGGGGFE;/FFGFGGF0
@M03495:530:000000000-LYBTV:1:2110:17544:13345 1:N:0:GATCCGGG+ACCTGCTT
GTCAGCATGTGAGCTTTGATTTTTTTTTCAGGATTAGCTGGTTTATCAACGGCAAAATATAGATCGGAAGAGCACACGTCTGAACTCCAGTCACGATCCGGGATCTCGTATGCCGTCTTCTGCTTGAAAAAAAAAATACACGCGGATAAAATGCTGAGGAGTGTCCATACATAAAAGTAATCAGTGAGGAATCAGGGGTCTGGGGACACTGAGCAACCAGCACTGTCGTCTCTTCAGCCTCTCGCGCTTAC
+
AAA1AFFFFDDFGGFGGG3GGDGHGGGGHHHHFCGHHBGBEBGGGHFGHCEEEGEHHHHHHHHD1GEEEAFCGFHHFECEFFHGEF11GHHHHHGGGFCGG//E/1B<FCF0G1>ECGEFB@FFGH<FGHH@<---.00<0.-<---::00000;09..0;F.990900/0;;00990;090909090.;C////;-9--9//-----9///;/;/-;;----9///-----/9/////--//-9-----/
@M03495:530:000000000-LYBTV:1:2110:25513:13348 1:N:0:GATCCGGG+ACCTGCTT
GTCAGCATGTGAGCTTTGGAGTGAAATCTCTTGTCTTAAGGAATAAAGGAAAAAGATTCCGTCGGAGGCTCGGTGCTCTACAGGTTCAACCTTTGTACTCTATTATTGCCTCACATTCCATCTCTTGTGAAAATATATTTGATTGGCTTTTCTGCAGGTTGTTTGCCAGGACTTTCCAAGACCTCCACTAGAAAACACAATAAACTTTTTGGAAGCTGGACAACTATCTTCATTTTTCAGAAACAGTGAAC
+
CCCCDFFFFFFFGGGGGGGGGGHHHHHHHHHHHHHHHHHHHHHHHHHHGHHEHHFGHHHGHEGGGGGGGHHGGEGGHHHGHFHHHGHHGHHHHHHHHHHHHGHGFHHGHHHHGHHHHHHFHHHHHGHHHHHGGHHHFHHHHFHGHHHHHHHHHHHHHGHHHGHHHHHHHHHHHHFHHHHHHHHHHHHGHGFHHHHHHHHEHFHHFFHHHHGGHGHGHHC.FGCCGFGCHG0BFGGGGGFF<<=:FFGGGG0
@M03495:530:000000000-LYBTV:1:2110:19333:13353 1:N:0:GATCCGGG+ACCTGCTT
GTCAGCATGTGAGCTTTGGACTCCTGACTGGTTTATCAACGGCAAAATATAGATCGGAAGAGCACACGTCTGAACTCCAGTCACGATCCGGGATCTCGTATGCCGTCTTCTGCTTGAAAAAAAAAAAAAAAAGAAAATATTCGTGTGGGTCGTGTGAGTATGCATAATGGAGGGATTGTACATGGATAACTACGAGCTGTGAGCATTAGGTTGCTTAGACGAGATGCATGAATATGCGCGTACAATGATGA
+
DCDEEFFFFFFFGGGGGGGGGGHHHHHHHHHHHHHHHHHHGGGGGHHHHHHHHHHHGGGGHHHHHHHGHHHGHHHHHHHHHHHHGGHHGHGGGGEHHHFGHHHHGGGHGHHHHHHHGHHHHGGFCFC/----...//1011<//....../--<..1:<111111111110/.-.///011111/0<100<10...-.01/1100<111111/.011010.-<..<001101111:1..----.1101111
@M03495:530:000000000-LYBTV:1:2110:27057:13363 1:N:0:GATCCGGG+ACCTGCTT
GTCAGCATGTGAGCTTTGGTTTATCAACGGCAAAATATAGATCGGAAGAGCACACGTCTGAGCTCCAGTCACGATCCGGGATATCGTATGCCGTCTTCTGCTTGCAAAAAATAGAGACTACTTTGGCATCTGTGTATCTTGAGAGCCGGAGAGGGAAGAAGAATTACCAATGTCGCCGTGAAATGCGTAGATATTGGTCGTAACACTAGTTGTGACGGCAGCTTACTATCATGTACCTGACACGGATGTTG
+
AAA?AFFB@@D@F1FF31B1FAFGHHBGF??CEHB1EGDA2FFFGGGA00G1B0AE0/BFFAFD1AAFFDB1?/E/>GEGE/02@/F00F21>//0?F2111BG/11>B/<0111110B1011210<11BB1>22@22222F1/@/0<//>/<...0>000<0>D000=0/<00...:;-..00<0.:.-900;;0000--..90/0/00000.00;---9;/9////////////////;//---;-///
@M03495:530:000000000-LYBTV:1:2110:26805:13376 1:N:0:GATCCGGG+ACCTGCTT
GTCAGCATGTGAGCTTTGGAATTAGTAAATTCGTTGACGACAGAAGGAGCAAGATAACGACCACAGGGAGGGTGGTTTATCAACGGCAAAATATAGATCGGAAGAGCACACGTCTGAACTCCAGTCACGATCCGGGATATCGTATGCCGTCTTCTGCTTGAAAAAAAAAAAAACAAGACAAGGACGAATGAGGCCAGACGAGAACAGTGACGAGTCTGTGTCAGTGTGATATGTGCGTCGTACGTAGAGGG
+
AABABBFFBFFBGCGGEDGFFGFFGHHHGHH5AFGHHFEAAEGCEFGF2AFGFHFHHHGGG0A11FGE1E?@1BE11EGHHGFHGGC/EEFHHGFDGFHHEECEGHFHHHHDH/GFFG2?GBGCF<GHGCEHGHGG//01?FHFECFGG>CHEFGEHBGCC0GHHGGG-?9-:.../9:/:....---.///;..;...-9-9.////:/;..-..///////;////9///////..;-9..-./../..
@M03495:530:000000000-LYBTV:1:2110:15924:13377 1:N:0:GATCCGGG+ACCTGCTT
GTCAGCATGTGAGCTTTGGTCCAGCCTGAGTCCCTGGTTTATCAACGGCAAAATATAGATCGGAAGAGCACACGTCTGAACTCCAGTCACGATCCGGGATCTCGTATGCCGTCTTCTGCTTGAAAAAAAAAAAAAACAGATATCAACAAGATCTGGTAGGATGTGCGCCTGAAATGCATGAATGCAAAACACAGTTAAATGCGTACTAGTATTAGCTCTGGACAGATGATAGTCGGTCGAGCGTGGGTGTA
+
CBCDEFFFFFFFGGGGGGGGGGHHHGHHHHHHHHHHHHHHHHHHHHGGGGGHHHHHHHHHHHGGGGHHHHHHHGHHHGHHHHHHHHHHHHGGHHGHGGGFEHHHGGHHHHGGGHGHHGHHHHHGHHHGCCG?<-<-..//<11111/0.</01111111.0<0:<1.-<../0011111101:11111/.....<1111111..<-.11<11111/111001.0./11111111.--.<--.-..--..-0
@M03495:530:000000000-LYBTV:1:2110:20593:13400 1:N:0:GATCCGGG+ACCTGCTT
GTCAGCATGTGAGCTTTGGACTCCTGACTGGTTTATCAACGGCAAAATATAGATCGGAAGAGCACACGTCTGAACTCCAGTCACGATCCGGGATCTCGTATGCCGTCTTCTGCTTGAAAAAAAAAAAAACAAATAACAATGCTAACTATAAGCTGAGCGCTACATGACATAAGGTTAGATAGAGAGACAGTATGATAGCTGTGGCATGATTAGGTAATGAGCCACTAGTGCGACAGTAGTTGAGTAATATG
+
CCCEEFFFFFFFGGGGGGGGGGHHHHHHHHHHHHHHHHHHGGGGGHHHHHHHHHHHGGGGHHHHHHHGHHHGHHHHHHHHHHHHGGHHGHGGEEAGHHGGHHHHGGGHGHHHHHHHHHHHHGG/C/><-<<.011>11>000111/111111<100.0--.--0110:011<:0101.11<111<..///<1111111110<//./0<:11101<1111110///0:01<1-.---<<:11110:111111
@M03495:530:000000000-LYBTV:1:2110:26608:13446 1:N:0:GATCCGGG+ACCTGCTT
GTCAGCATGTGAGCTTTGGAGACTGGTTTATCAACGGCAAAATATAGATCGGAAGAGCACACGTCTGAACTCCAGTCACGATCCGGGATCTCGTATGCCGTCTTCTGCTTGAAAAAAAAAAAACAAAACAAGGTAGGACCGTACACCAAGCTACACTCTATCTACAGATGGTGTCTGCTCAGTATATTTGATCTGAAGCTACCTGTAGTTAATAAGTCACTAGAGTACGTGTCGACTCAGTTGTCATTTGA
+
CCCCCFFFFFFFGGGGGGGGGGGHHHHHHHHHHHHGGGGGHHHHHHHHHHHGGGGHHHHHHHGFHHFHHHHHHHHHHHHGGHHGHGGFEFHHHFGHHHGGGGFGHHHHHHHCBFFHEGC?D/////0>0..0.>11.1<>-<...0/.<..00:0/0;:00000:00000000.0000900/90000000000009000:00/:000000000900:000009009009//:/.9-.90000090:90000
@M03495:530:000000000-LYBTV:1:2110:5860:13450 1:N:0:GATCCGGG+ACCTGCTT
GTCAGCATGTGAGCTTTGGTCCAGCCTGAGTCCTGGTTTATCAACGGCAAAATATAGATCGGAAGAGCACACGTCTGAACTCCAGTCACGATCCGGGATCTCGTATGCCGTCTTCTGCTTGAAAAAAAAAAAAAATCTGCCCTGTACGACATGTATGTATCTAAACAATATTATGACGTCCATAGGTCTGTTTTAGGGTCTATGATTTAGACAGGATATGGATTATATGAAGCATCTCTGCAGACATATAT
+
CCCCCFFFFFFFGGGGGGGGGGHHHGHHHHHHHHHHHHHHHHHHHGGGGGHHHHHHHGHHHAFGGHHHHHHHGHHHGHHHHHHHHHHHHGGHHGHGGGGAFGHFFGHGFGGGHGHHHHHHHEGFFHGGCGC/A<<.<<<0<.0.000...-.00::000;00000:0.:;000;009.:...0;00000/990/0/0.///000000000000/..00;00:000000:0000;0000009090./00000
@M03495:530:000000000-LYBTV:1:2110:13616:13453 1:N:0:GATCCGGG+ACCTGCTT
GTCAGCATGTGAGCTTTGGAATTAGTAAATTCGATAACGACCACAGGGAGGGTGGTTTATCAACGGCAAAATATAGATCGGAAGAGCACACGTCTGAACTCCAGTCACGATCCGGGATCTCGTATGCCGTCTTCTGCTTGAAAAAAAAAAAAAAGACAACTATTCAAAGCAATAAGATAAGTAGGTACCATCCAGATAGAAGAACGAAGCACATGGTGACCGATTGGCAGTGTAAGTAGTTTAATGATGTA
+
CCDDEFFFFFFFGGGGGGGGGGHHHHHHHHHHGHHHGHGGGGGHHHHGGGGGEFGGGHHHHGHHGGGGGHHHHHHHHHHHGGGGHHHHHHHGHHHGHHHHHHHHHHHHGGHHGHGGGDCGHHGGHHHHGGGHGHHHHHHHHHHHHGGGG-<<<9..<</.00111<111/0/01011:1101<10<::1110.0000<11110//....<0:/10:11101--<.../0./01<111111111<11111<1
@M03495:530:000000000-LYBTV:1:2110:20393:13454 1:N:0:GATCCGGG+ACCTGCTT
GTCAGCATGTGAGCTTTGGTCCAGCCTGAGTCCTCTGGTTTATCAACGGCAAAATATAGATCGGAAGAGCACACGTCTGAACTCCAGTCACGATCCGGGATCTCGTATGCCGTCTTCTGCTTGAAAAAAAAAAAAAAAAAAAAAAAAGCTGCTTTACATCGGCAGATAACACCAACTAACTCCAATCACTACAATGTAATGCGGTGACCCACATATGCTTTACAACAACGAACACTGTTCTGACGACATAT
+
BBBBBFFFFFFFGGGGGGGGGGHHHGHHHHHHHHHGHGFGHHGHHHGGGGGGHHHHHHHHHGHGGGGHGHHHHHGHHHGHHGHHHHHHHHHGGHHGHGGGG/FHHFGHHHHGGGHGHHHGHHH0FHHH@CCG?/>-@@-------:@.A00:00//////..:--9//9:9/..;.//;/://;//://9//////9/////:-.9.//...9////;////////9;.-..--.//////;9/..9-.//
@M03495:530:000000000-LYBTV:1:2110:24234:13518 1:N:0:GATCCGGG+ACCTGCTT
GTCAGCATGTGAGCTTTGGAATTAGTAAATTCATAACGACCACAGGGAGGGTGGTTTATCAACGGCAAAATATAGATCGGAAGAGCACACGTCTGAACTCCAGTCACGATCCGGGATCTCGTATGCCGTCTTCTGCTTGAAAAAAAAAAAAAACAGCAATCACAATACAAACTGTTAATATATACATCTACATGCAAGATAAATCTTTCTAATAAGCTCGCGCTGGATCACTCACGCTGGTGTCGACTAAC
+
CBCCDFFFFFFFGGGGGGGGGGHHHHHHHHHHHHHHHGGGGGHHHHGGGGGBFFFGHHHHHFGGGGGGHHHHHHHHHHHGGGGHHHHHHHGHHHGHHHHHHHHHHHHGGHHGHGGGFCHGF?CGHHHGFGHGHHHHHHHHHHHHGGGG-<<-:../<//000:0<00:000<00<00000:00<0000:0000<0000/000<00<000000<0<0000.9-----.0<./00/:....-//<0.9-<-00
@M03495:530:000000000-LYBTV:1:2110:2387:13522 1:N:0:GATCCGGG+ACCTGCTT
GTCAGCATGTGAGCTTTGGAGTGAAATCTCTTGTCTTAAGGAATAAAGGAAAAAGATTCCGTCGGAGGCTCGGTGCTCTACAGGTTCAACCTTTGTACTCTATTATTGCCTCACATTCCATCTCTTGTGAAAATATATTTGATTGGCTTTTCTGCAGGTTGTTTGCCAGGACTTTCCAAGACCTCCACTAGAAAACACAATAAACTTTTTGGAAGCTGGACAACTATCTTCATTTTTCAGAAACAGTGAAC
+
BBBBBBFFFFFFGGGCGDBFBGHGFGGGGFFHHGHGFFHHHHGHHHGEHGCGHHFEHHHGGBFEEGGCEGHC0EEEHHHHFFGHDGHHBFFBGFHHHHFEGGFHHHHBGBGHHHHFFHHHHGF3FGHHHHHFHHHHHHHHGBGGF0GHHHHGFGEHHGFG0EFGCDGHFEHHGC1GHHHF0GFCGCCCGHH1F<GHGGFEG=DGH0GHHHGCHHHHHHFFHHHFHHHGHFGGG0FFFFG0BFFGGFBBF00
@M03495:530:000000000-LYBTV:1:2110:13018:13523 1:N:0:GATCCGGG+ACCTGCTT
GTCAGCATGTGAGCTCTGGTTTATCAACGGCAAAATATAGATCGGAAGAGCACACGTCTGAACTCCAGTCACGATCCGGGATCTCGTATGCCGTCTTCTGCTTGAAAAAAAAAAAAAAACAAAAAAATCAGAACTAATAGGATAAATAATTACAGATATCATAAAACAATAATTAAGCGTACACAAGACCATAAAATCACGTAAATCAATACGCGTAGACGCACTAAGACAGAGAAGTGACTACATGATCG
+
CDECCFFFFFFFGGGGGGGGGGHHHHHHGGGFGHHHHHHHHHHHGGGGHHHHHHHGHHHGHFHHHHHHHHHHGGHHGHGGGEEGHHGGHHHHGGGHGHHHHHHHHHHHHGGCCB///<<..><>.--.0000</1001110<10<11:111::10111111111:10..010111110-<.-.10..////000111<00../..11001109.----.1.<-9<00000/////:/101111/01101<9
@M03495:530:000000000-LYBTV:1:2110:18188:13524 1:N:0:GATCCGGG+ACCTGCTT
GTCAGCATGTGAGCTTTGGAGTGAAATCTCTTGTCTTAAGGAATAAAGGAAAAAGATTCCGTCGGAGGCTCGGTGCTCTACAGGTTCAACCTTTGTACTCTATTATTGCCTCACATTCCATCTCTTGTGAAAATATATTTGATTGGCTTTTCTGCAGGTTGTTTGCCAGGACTTTCCAAGACCTCCACTAGAAAACACAATAAACTTTTTGGAAGCTGGACAACTATCTTCATTTTTCAGAAACAGTGAAC
+
DDCDDFFFFFFFGGGGGGGGGGHHHHHHHHHHHHHHHHHHHHHHHHHHHHHHHHGGHIIIHGHGGGGGGHHGGGGGHHHHHHHHHHHHHHHHHHHHHHHHGHHHHHHHHHHHHHHHHHHHHHHGHHHHHHHHHHHHHHHHHGHHHGHHHHHHHHHHHHHHHGHHHHHHHHHHHHHHHHHHHHGHHHHHHHHHHHHHHGGCGGDGHHHHHHGGHHHHHHHGHHHHHHHHHHGGGGGGGGGFB;CFGGGGGG0
@M03495:530:000000000-LYBTV:1:2110:12493:13527 1:N:0:GATCCGGG+ACCTGCTT
GTCAGCATGTGAGCTTTGGAATTAGTAAATTCGTTGACGACAGAAGGAGCAAGATAACGACCACAGGGAGGGTGGTTTATCAACGGCAAAATATAGATCGGAAGAGCACACGTCTGAACTCCAGTCACGATCCGGGATCTCGTATGCCGTCTTCTGCTTGAAAAAAAAAAAAACACAAACGCTTTTGTCTGTAGACAAGTTATGATACATCTTCTCATACTCACACTGACACAGTGACCAAGATCCTCTGC
+
CCCCDFFFFFFFGGGGGGGGGGHHHHHHHHHHGHHHHHGFGGGHHHHHHHHHHHHHHHGGGGGHHHHGFFGGEFGGGHHHHHHHGGGGGHHHHHHHHHHHGGGGHHHHHHHGHHHGHHHHHHHHHHHHGGHHGHGGGDFHHHGGHHHHGGGHGHHHHHHHGHHHHGGGGA<<-........-...00/000000000/.00000000000<:000000000<000</0000:<.:00000...:0000000
@M03495:530:000000000-LYBTV:1:2110:26878:13548 1:N:0:GATCCGGG+ACCTGCTT
GTCAGCATGTGAGCTTTGGAGTGAAATCTCTTGTCTTAAGGAATAAAGGAAAAAGATTCCGTCGGAGGCTCGGTGCTCTACAGGTTCAACCTTTGTACTCTATTATTGCCTCACATTCCATCTCTTGTGAAAATATATTTGATTGGCTTTTCTGCAGGTTGTTTGCCAGGACTTTCCAAGACCTCCACTAGAAAACACAATAAACTTTTTGGAAGCTGGACAACTATCTTCATTTTTCAGAAACAGTGAAC
+
BABBBFFFFFFFGCGGGGGGGGHHHBGHFHHFHHHHHHHHHHFHCFGHFHHHFGDAGHHHHHHGGGCE?HHGGGGGHHHHHHHHGFHHHHGHGFFFFHHHFHHHHHHGHHHFHHHHHHGHHDGDGGFHHFHHHHHHHGHHHHHHHHEFHHHHHHEHHHCGGGHHHFHHHGAGHHHHGHHHGHHHHGHGHHHDGDFFGHHEGDGHHHHHHHGGHHGHHHBCFFHHHHHFHFGGGGGGGGGGFFGGGGGGFG0
@M03495:530:000000000-LYBTV:1:2110:17219:13571 1:N:0:GATCCGGG+ACCTGCTT
GTCAGCATGTGAGCTTTGGAGTGAAATCTCTTGTCTTAAGGAATAAAGGAAAAAGATTCCGTCGGAGGCTCGGTGCTCTACAGGTTCAACCTTTGTACTCTATTATTGCCTCACATTCCATCTCTTGTGAAAATATATTTGATTGGCTTTTCTGCAGGTTGTTTGCCAGGACTTTCCAAGACCTCCACTAGAAAACACAATAAACTTTTTGGAAGCTGGACAACTATCTTCATTTTTCAGAAACAGTGAAC
+
BABCCFFFFFFFGGGGGGGGGGHHHHHHHHHHHHHHHHHHHHHHFGHHHGHHGHGGHHHHHFGGGGGGGHHGGGGGHHHHHHHHHHHHHHGHHHHHHHHHHHHHHHHHHHHHHHHGHHHHHHHGHHHGFHHHHHHHHHHHHGHHHGHHHHHHHHHHHHHHHGHHHHHHGHHHHHHHHHHHGHHHHHHHHHGHHGGHHHHGHGGFHHHHHHGGFHFHHHHFHFHHFHHHHHGGFGFGGGGGF;:BFGFGGF9
@M03495:530:000000000-LYBTV:1:2110:21120:13604 1:N:0:GATCCGGG+ACCTGCTT
GTCAGCATGTGAGCTTTGGAGTGAAATCTCTTGTCTTAAGGAATAAAGGAAAAAGATTCCGTCGGAGGCTCGGTGCTCTACAGGTTCAACCTTTGTACTCTATTATTGCCTCACATTCCATCTCTTGTGAAAATATATTTGATTGGCTTTTCTGCAGGTTGTTTGCCAGGACTTTCCAAGACCTCCACTAGAAAACACAATAAACTTTTTGGAAGCTGGGCAACTATCTTCATTTTTCAGAAACAGTGAAC
+
AAAAAFFFFFFF1AFGDEGEGA1AF3FHHGHBEFGGCHDHCGHAGD1FFEGHHHGGGHHHF1BEC/EEEFC/@EEEBBFEGGHBHF1GHHHH1FFHHFGHHDGFGFFHHBGGFFGFGBDGFEFHHHHFFGHDGGHHHHHHHGHH1<FGFFGFHFB21FGHFCGF01FFF?GEHFHHHHFHHHGFHHGHHHHGG>GFHHHGGDGHGFGHHHGGHHHHGHB.CGGEFFHHEFGGGGGFGGGCFFFFFGCFFF0
@M03495:530:000000000-LYBTV:1:2110:5863:13607 1:N:0:GATCCGGG+ACCTGCTT
GTCAGCATGTGAGCTTTGGAGTGAAATCTCTTGTCTTAAGGAATAAAGGAAAAAGATTCCGTCGGAGGCTCGGTGCTCTACAGGTTCAACCTTTGTACTCTATTATTGCCTCACATTCCATCTCTTGTGAAAATATATTTGATTGGCTTTTCTGCAGGTTGTTTGCCAGGACTTTCCAAGACCTCCACTAGAAAACACAATAAACTTTTTGGAAGCTGGACAACTATCTTCATTTTTCAGAAACAGTGAAC
+
BBBBBFFFFFFFGGGGGGGGGGHHHHGHHHHHHHHHHHHHHHHHHHHHHFHHHHGGHHHHH3FEGGGGGHHGGGGGHHHHHHHHHHHHHHHHHHHHHHHHHHHHHHHHHHHHHHGHHHHHHHHHHHHHHEHHHHHHHHHHHHHFFGHHHHHHHHHHHGHHHGHHHHHHHHHHHHHHHHHHGHHHHGHHHHEGGGGHHHH<DDGFFHHHHHGFFGFGHHFGHHHHHFHHGHGGGGGGGGGGF;BGGEBFFG0
@M03495:530:000000000-LYBTV:1:2110:1836:13609 1:N:0:GATCCGGG+ACCTGCTT
GTCAGCATGTGAGCTTTGGTCCAGCCTGAGTCCTGGTTTATCAACGGCAAAATATAGATCGGAAGAGCACACGTCTGAACTCCAGTCACGATCCGGGATATCGTATGCCGTCTTCTGCTTGTAAAAAAAAAAATAAAAATATCGTATCCCGTCATCTTCTTGACAAACAATACAACAATTCTACGAATCCAACTATCAGACGTTACTCCATTACGTATACTTTATACTTCATCCGTGGTTAACTCTAAGAT
+
1AAAAFB1DDFF1AFGGBFEFGH1FF0BA0AFG3BF11FAGA2D0AEECC00AGGGFFF1E//FEFGAFHHAEECB/GG@BGEFB2@FGC>GEA0////0BFC0BFFBFC>/FFHFHGFB10B2BD</BG@//0?1>1<011<.00>011<.<..000=<00=00=:..:0</:0/.:0:0000...:;000;;/0;900/-9./.00//00099-//////;/9/;9/////:9----;///////////
@M03495:530:000000000-LYBTV:1:2110:20640:13611 1:N:0:GATCCGGG+ACCTGCTT
GTCAGCATGTGAGCTTTGGAATTAGTAAATTCGTTGACGACAGAAGGAGCAAGATAACGACCACAGGGAGGGTGGTTTATCAACGGCAAAATATAGATCGGAAGAGCACACGTCTGAACTCCAGTCACGATCCGGGATCTCGTATGCCGTCTTCTGCTTGAAAAAAAAAAAACAAAAGTGTGAAGCAATAAACGATCACATATTACTTACATTCCTTGCAATCGAACAGATCTAGCAGAGCAGACGCACAG
+
CCCCDFFFFFFFGGGGGGGGGGHHHHHHHHHHGHHHHHGGGGGHFHHHHHHHHHHHHHGGGCFHHHHGGGGGFFGGGHHHHHHHGGGGGHHHHHHHHHHHGGGGHHGHHHHGGGHGHHHHHHHHHGHHGGHHGHGGDACGGHCDHHHHGEFHGHBFHHHHGBHHHGGGA--;...../000000000/::000.;.../00000;000000000000000:00../.:/:0:000000/./0/:.-----:
@M03495:530:000000000-LYBTV:1:2110:8872:13613 1:N:0:GATCCGGG+ACCTGCTT
GTCAGCATGTGAGCTTTGGTCCAGCCTGAGTCCCTGGTTTATCAACGGCAAAATATAGATCGGAAGAGCACACGTCTGAACTCCAGTCACGATCCGGGATCTCGTATGCCGTCTTCTGCTTGAAAAAAAAAAAAAAACGGACACAAACGAACTAAATCACACTAAAGTACATACTAATGATCCAACAACTCCCGTAAACTACGACGTTACACCTATATGCTATCTTCACATAGCATAACATGGTACCATGG
+
CCDDCFFFFFFFGGGGGGGGGGHHHGHHHHHHHHHHHHHHHHHHHHGGGGGGHHHHHHHHHHGGGGHGHHHHHGHHHGHHHHHHHHHHHHGGHHGHGGG??GGHGGHHHHGFGHGHHHHHHHGGHGFDCGGC<-<--.-..-:./.<....-.00:11000://000111111011111<111000.<.000...-..:110...<<.B.10/<011111111/111:0110101:1100:0/1111111/
@M03495:530:000000000-LYBTV:1:2110:19314:13626 1:N:0:GATCCGGG+ACCTGCTT
GTCAGCATGTGAGCTTTGGAGTGAAATCTCTTGTCTTAAGGAATAAAGGAAAAAGATTCCGTCGGAGGCTCGGTGCTCTACAGGTTCAACCTTTGTACTCTATTATTGCCTCACATTCCATCTCTTGTGAAAATATATTTGATTGGCTTTTCTGCAGGTTGTTTGCCAGGACTTTCCAAGACCTCCACTAGAAAACACAATAAACTTTTTGGAAGCTGGACAACTATCTTCATTTTTCAGAAACAGTGAAC
+
CCCCCFFFFFFFGGGGGGGGGGHHHHHHHHHHHHHHHHHHHHHHHHHHHHHHHHGGHHHHHHHGGGGGGHHGGGGGHHHHHHHHHHHHHHHHHHHHHHHHHHHHGHHHHHHHHHHHHHHHHHHHHHHHHHHHHHHHHHHHHGHHHHHHHHHHHHGHHHHHHGHHHHHHHHHHHHHHHHGHHHHHHHHHHGHEHGHHHHHGHHGGHHHHHFGGFHHHGHGHHHHHHHHHHHGGGGGGGGGGGGGGGGFGGG0
@M03495:530:000000000-LYBTV:1:2110:26164:13627 1:N:0:GATCCGGG+ACCTGCTT
GTCAGCATGTGAGCTTTGGAATTAGTAAATTCGTTGACGACAGAAGGAGCAAGATAACGACCACAGGGAGGGTGGTTTATCAACGGCAAAATATAGATCGGAAGAGCACACGTCTGAACTCCAGTCACGATCCGGGATCTCGTATGCCGTCTTCTGCTTGAAAAAAAAAAAAAACTGAAGAATAAAGGAACAATGTAGAATGTGCAGGTCATAATATAGCAGATTGACGTGTCTGCATACTGACGCACGTA
+
CCCCCFFFFFFFGGGGGGGGFGHHHHHHHHHHGHHHHHGFGGGGHHHGHHHGHHHHHHGGGGGHHHHGGFGGEFGGGHHHHHHHGGGGGHHHHHHGHHHHGGGGHHHHHHHGHHHGGHHHHGHHHHHHGGGHGHGGGGEHHHGGGHGHGEGGGHHHHHHHGHHHHGGGGC----:000000/000000/:.//00000000;000:0..000000;000000/00900...;/00000;00000..---9/
@M03495:530:000000000-LYBTV:1:2110:15407:13688 1:N:0:GATCCGGG+ACCTGCTT
GTCAGCATGTGAGCTTTGGAATTAGCTGGTTTATCAACGGCAAAATATAGATCGGAAGAGCACACGTCTGAACTCCAGTCACGATCCGGGATCTCGTATGCCGTCTTCTGCTTGAAAAAAAAAAAAAATATCCAAACCACAACACCTCTCTAGCGACAGGTGACAGCAACTAAGCTAACCAAAAGCACCAGTTGAAACTCTGTGAATCTACAGTATTATCAAGTATATAGTCCTCAGAATCACGTAGTATA
+
CCCDDFFFFFFFGGGGGGGGGGHHHHHHHHHHHHHHHHGGGGGHHHHHHHHHHHGGGGHHHFGHHGHHHGHHHHHHHHHHHHGEHHGHGGGFEHHHGGHHHHGEFHGHHHHHHHHHHHHGGBB@><--0<111<11.......<../.0/0111-----.001:1<.//./00:/111/.0.../.0/...1111110101111111111110<1111111:0111111<111<100011110../..111
@M03495:530:000000000-LYBTV:1:2110:10070:13690 1:N:0:GATCCGGG+ACCTGCTT
GTCAGCATGTGAGCTTTGGTGCCGCCCTGGTTTATCAACGGCAAAATATAGATCGGAAGAGCACACGTCTGAACTCCAGTCACGATCCGGGATCTCGTATGCCGTCTTCTGCTTGAAAAAAAAAAAAAAAAAAGAAGCGCAATTGGAGAAGAGGAGAAAAGGATGAATTATGAAGGAGAATGCGTAGGTGGATGTATGGACATGAGAGCAATGTAGATGCAGAGCAGAGACAGTATGATAATAGAGAAGAG
+
BABBCFFFFFFFGGGGGGGGGGHGGGGGHHHHHHHHHHHGGGGGHHHHHHHHHHHGGGGHHGFGHHGGHHGHHHHHHHHGHGHGGCGGHFGG/FGFFFFHHHHGGGHGGHHHHHHHHHHFGFG<A@-<<----.../0----.0000/0./0......0//./0000:00000000....:00...-.00..000000/000000000.0/000000000000.;0//.//9/000;0000000;000/0.
@M03495:530:000000000-LYBTV:1:2110:12231:13749 1:N:0:GATCCGGG+ACCTGCTT
GTCAGCATGTGAGCTTTGGAATTAGTAAATTCGTTGACGACAGAAGGAGCAAGATAACGACCACAGGGAGGGTGGTTTATCAACGGCAAAATATAGATCGGAAGAGCACACGTCTGAACTCCAGTCACGATCCGGGATCTCGTATGCCGTCTTCTGCTTGAAAAAAAAAAAAAAAAAACAAATAGGGACCAAATCAATACTGCACGCGTGACTCTTCAGACGGGAGCAGATAGTGTCAGGGAATCACTCAC
+
DCDCDFFFFFFFGGGGGGGGGGHHHHHHHHHHGHHHHHGFGGGHHHHHHHHHHHHHHHGGGGGHHHHGGEGGEFGGGHHHHHHHGGGGGHHHHHHHHHHHGFGGHHHHHHHGHHHGHHHHHHHHHHHHGGHHGHGGG/=GHHGGHHHHGAEHGHHHHHHHGHGHHGGFGB<------<..<.1100.<..9..0000110<11:0.--9-..110111110-.-.-.<//01111::11/...:01011:0
@M03495:530:000000000-LYBTV:1:2110:21077:13751 1:N:0:GATCCGGG+ACCTGCTT
GTCAGCATGTGAGCTTTGGAATTAGTAAATTCGTTGACGACAGAAGGAGCAAGATAACGACCACAGGGAGGGTGGTTTATCAACAGCAAAATATAGATCGGAAGAGCACACGTCTGAACTCCAGTCACGATCCGGGATCTCGTATGCCGTCTTCTGCTTGAAAAAAAAAAAAAAGTCATATCCAGAATGCATCTGTACGTTATCGAGTAATCTTAGATGAATGTATAATATGAGCGCAGATAGTAGATGTA
+
CCCDDFFFFFFFGGGGGGGGGGHHHHHHHHHHGHHHHHGFGGGHHHHHHHHHHHHHHHGGGGGHHHHGGGGGGGGGEHHHHHHHHHHHHHHHHHHHHHHHGGGGHHHHHHHGHHHGGHHHHHHHHHHHGGHHGHGGGAFHHHGGHHHHGGGHGHHHHHHHGHHHHGGGGG=<-<.00:0:0<0<00/000000:00009//<.0...0.00000000<00000<0000000:00:---9-:000<0<0:00
@M03495:530:000000000-LYBTV:1:2110:27342:13766 1:N:0:GATCCGGG+ACCTGCTT
GTCAGCATGTGAGCTTTGGAGTGAAATCTCTTGTCTTAAGGAATAAAGGAAAAAGATTCCGTCGGAGGCTCGGTGCTCTACAGGTTCAACCTTTGTACTCTATTATTGCCTCACATTCCATCTCTTGTGAAAATATATTTGATTGGCTTTTCTGCAGGTTGTTTGCCAGGACTTTCCAAGACCTCCACTAGAAAACACAATAAACTTTTTGGAAGCTGGACAACTATCTTCATTTTTCAGAAACAGTGAAC
+
CBCCBFFFFFFFGGGGGGGGGGHHGHHHHHHFHHHHHHHHHHHHHHHHGHHHGHGGHHHHHHHGGGGEFHHGGGGGHHGHHHHHHHHHGHHHHHHHHHHHHHHHGHHHGHHHHHHHHHHHHHHHHHHHHHHGHHHHGHHHHHHHHHGHHHHHHHHHHHHHGGFHGHHGHHEHHHHHHFHHFGHHHHHHHHGGHGHHHHEEDDDDHHHHHHGGFHEEHHGFHGHGHHHGHHGGGFGGGGGGB;BFGFCB0C:
@M03495:530:000000000-LYBTV:1:2110:29538:13767 1:N:0:GATCCGGG+ACCTGCTT
GTCAGCATGTGAGCTTTGGAGTGAAATCTCTTGTCTTAAGGAATAAAGGAAAAAGATTCCGTCGGAGGCTCGGTGCTCTACAGGTTCAACCTTTGTACTCTATTATTGCCTCACATTCCATCTCTTGTGAAAATATATTTGATTGGCTTTTCTGCAGGTTGTTTGCCAGGACTTTCCAAGACCTCCACTAGAAAACACAATAAACTTTTTGGAAGCTGGACAACTATCTTCATTTTTCAGAAACAGTGAAC
+
BBBBBFBFBBFF5FFGFGGEFGHHHFGHHHHHHGHHHFHHH3BFEFEHHHFGFCECGHEGGEGFGGGGGHHGCGGGHHFHHFGFHHHHHGAGHHHFHHGFHHHHHHHFGFGFGFHHGDGFH3FGHHHHHGHGHHHHHGHGHHHHHFFFGHHHHG3F?FFGHGEHFHGHFHHHHHDGHGGHHFFCGFBGGHC1>D0FGGEGFD0DFGGHHGG-G0CHFFH..CCA:CFFHHBFFFGFGFFGBCB9BFFGFB0
@M03495:530:000000000-LYBTV:1:2110:9261:13788 1:N:0:GATCCGGG+ACCTGCTT
GTCAGCATGTGAGCTTTGGACTCCTGACTGGTTTATCAACGGCAAAATATAGATCGGAAGAGCACACGTCTGAACTCCAGTCACGATCCGGGATCTCGTATGCCGTCTTCTGCTTGAAAAAAAAAAAAAAAACACCAGACATACACTACATTCTAGGAGAGTACATCCATCGAATTAGTTGTAAATTACGACCTTAGTACAACTGATACTGATATGGAGTGTCTCAGAGTTTCTGTTCGATAATAGTATGA
+
CBCCDFFFFFFFGGGGGGGGGGHHHHHHHHHHHHHHHHHHGGGGGHHHHHHHHHHHGGGGHGGHHHHGHHHGHHHHHHHHHHHHGGHHGHGGGFGHHHGGHHHHGGGHGGHHHHHHHHHHHGG@CG<<----..<..<.::000000/<000<00000/.9000000/<0<.//0.<:000<0000000...-.00000000:0/<00<000::000</0.0000000:00<000000.<0..00000000
@M03495:530:000000000-LYBTV:1:2110:20554:13813 1:N:0:GATCCGGG+ACCTGCTT
GTCAGCATGTGAGCTTTGGTTTATCAACGGCAAAATATAGATCGGAAGAGCACACGTCTGAACTCCAGTCACGATCCGGGATCTCGTATGCCGTCTTCTGCTTGAAAAAAAAAAAAAAACAAAGCCGAATCCTACACCACCCAGGCGACTCACATCAAGAGCATGCACACGTTCATCTCATCAGTTGACCTACAACAGTTCTAGTCGTCACTCAGTACATCCATCACTACCGACCTCCTCCCACAGCTCCC
+
CBCCDFFFFFFFGGGGGGGGGGHHHHHHGGGGGHHHHHHHHHHHGGGGHHHHHHHGHHHGHGHHHHHHHHHHGGHHGHGGGG?GHHGGHHHHGGGHGHHHHHHHGHHHHGGGFCC<//-<.>0000--<..0<100/<.....<.:-<--.00<<00000./0000<0B.-..<:<11111<1011:1001</0<0./<1111111.9.9.11/01111<1/0:10<11//-.--.0.//:.<....000.
@M03495:530:000000000-LYBTV:1:2110:26762:13816 1:N:0:GATCCGGG+ACCTGCTT
GTCAGCATGTGAGCTTTGGAATTAGTAAATTCGTTGACGACAGAAGGAGCAAGATAACGACCACAGGGAGGGTGGTTTATCAACGGCAAAATATAGATCGGAAGAGCACACGTCTGAACTCCAGTCACGATCCGGGATCTCGTATGCCGTCTTCTGCTTGAAAAAAAAAAAAAAACAAGCAAAAGACACGAACTGTGATCGCTATGACGATACGAGAGTCGGTTGAGCTTGGTTCATGCAATATGTTCGAA
+
DCDDDFFFFFFFGGGGGGGGGGHHHHHHHHHHGHHHHHGFEGGHHHHHHHHHHHHHHHGGGGGHHHHGEEGGEFGEFHHHHHHHGGGGGHHHHHHHHHHHGGGEHHHHHHHGHHHGHHGHHEHHFHHHGGEHGGGGC<CFGHFGHHHHG<EHGHHHGHHHAGHHFGGGGG--=-:A.9/.//://.:/:99.-.0;0000.....:00.9.:-...9:00---.-/0000/.:.00000:00;0000:...
@M03495:530:000000000-LYBTV:1:2110:11078:13822 1:N:0:GATCCGGG+ACCTGCTT
GTCAGCATGTGAGCTTTGGAGTGAAATCTCTTGTCTTAAGGAATAAAGGAAAAAGATTCCGTCGGAGGCTCGGTGCTCTACAGGTTCAACCTTTGTACTCTATTATTGCCTCACATTCCATCTCTTGTGAAAATATATTTGATTGGCTTTTCTGCAGGTTGTTTGCCAGGACTTTCCAAGACCTCCACTAGAAAACACAATAAACTTTTTGGAAGCTGGACAACTATCTTCATTTTTCAGAAACAGTGAAC
+
CBCCCFFFFFFFGGGGGGGGGGHGHHHHHHHHHHHHHHHHHHHHHHHHHHHHHHGGFHHHHGGGGGGGGHHGGGGGHHHHHHHHHHHHHHHHHHHHHHHHHHHHHHHHGHHHHHHHHHHHHHHHHHHHHHHHHHHHHHHHHHHHDFHHHHHHHHHFHHHHHGHHGHHHHHHHHHGHHGHFFHGHHHGHHHH1FGHHHHGGFG0GHHHHHHGGHHHGHHHFHFHHHHHHHHGGGGGGGGGFF0CFGGFGGG0
@M03495:530:000000000-LYBTV:1:2110:24800:13862 1:N:0:GATCCGGG+ACCTGCTT
GTCAGCATGTGAGCTTTGGAATTAGTAAATTCGTTGACGACAGAAGGAGCAAGATAACGACCACAGGGAGGGTGGTTTATCAACGGCAAAATATAGATCGGAAGAGCACACGTCTGAACTCCAGTCACGATCCGGGATCTCGTATGCCGTCTTCTGCTTGAAAAAAAAAAAAAACTACGCTCAACACAAACACATATCTTACTCTCTGTTATAGAGACTAACTTCGTGATGGGCAGCCACTTTGCTCTATA
+
BABCAFFFFFFFGGGGGGGGGGHHHFHHFGHHGHHHHHGFEGGHHHHHHHHHHHHHHHGGGGGHHHGGGFGG?FEEGHHHHHHHGGGGGHHHHHHHGHHHGGGGHHGHHHHGHHHGHHHHHHHHHHHHGGHHGHGGGGFHHHGGHHHHG<DHGHHHHHHHGHHHGGGF?B;;:;.0//;-...///.....:..://///////;/////////////:/:9///.:.;///..99.../9/////:9///
@M03495:530:000000000-LYBTV:1:2110:10995:13885 1:N:0:GATCCGGG+ACCTGCTT
GTCAGCATGTGAGCTTTGGAATTAGTAAATTCGTTGACGACAGAAGGAGCAAGATAACGACCACAGGGAGGGTGGTTTATCAACGGCAAAATATAGATCGGAAGAGCACACGTCTGAACTCCAGTCACGATCCGGGATCTCGTATGCCGTCTTCTGCTTGAAAAAAAAAAAACAAAAGCGACAAGAAGCGACCTCCTGTCCAGACCTAAACGCAGCATCAGATGTTCTCCAATGTGCACGCAGAACACACT
+
CCCCCFFFFFFFGGGGGGGGGGHHHHHHHHHHGHHHHHGGGGGHHHHHHHHHHHHHHHGGGGGHHHHGGGGGFGGGGHHHHHHHGGGGGHHHHHHHHHHHGGGGHHHHHHHGHHHGHHHHHHHHHHHHGGHHGHGGGGEHHHGGHHHHGDEHGHHHHHHHHHHHHGGGGA;9.;:9./...-9-9///0-.--.;./0000000.:00000.-:--.0000000;000:0000000;00.-;--/9//../
@M03495:530:000000000-LYBTV:1:2110:13284:13890 1:N:0:GATCCGGG+ACCTGCTT
GTCAGCATGTGAGCTTTGGAGTGAAATCTCTTGTCTTAAGGAATAAAGGAAAAAGATTCCGTCGGAGGCTCGGTGCTCTACAGGTTCAACCTTTGTACTCTATTATTGCCTCACATTCCATCTCTTGTGAAAATATATTTGATTGGCTTTTCTGCAGGTTGTTTGCCAGGACTTTCCAAGACCTCCACTAGAAAACACAATAAACTTTTTGGAAGCTGGACAACTATCTTCATTTTTCAGAAACAGTGAAC
+
CABCDFFFFFFFGGGGGGGGGGHHHHHHHGHHHHHHHHHHHHHHHHHHHHHHHHGGHIIHHFHGGGGGGHHGGGGGHHHHHHHHHHHHHHGHHHHHHHHHHHHHGHHHHHHHHHHGHHHHHHHGHHHHHHHHHHHHHHHHHEHHHHHHHHHHHHHHHHHHHGHHHHHHGHHHHHHHHHFGFHHHHHGGHHHFHFGHHHHGGDBGHFHHHHGGGHHHHHHHHHHHGHHHGHGGHGGGGGGFGFFFGGFFGG0
@M03495:530:000000000-LYBTV:1:2110:24149:13892 1:N:0:GATCCGGG+ACCTGCTT
GTCAGCATGTGAGCTTTGGAATTAGTAAATTCGTTGACGACAGAAGGAGCAAGATAACGACCACAGGGAGGGTGGTTTATCAACGGCAAAATATAGATCGGAAGAGCACACGTCTGAACTCCAGTCACGATCCGGGATCTCGTATGCCGTCTTCTGCTTGAAAAAAAAAATAAAATACAACACATCCATATTCAATGATAGCGTCTAAACGACCTCGACCATTCTGCTCGTAAACGACGCGAACACCTTCT
+
CCCCDFFFFFFFGGGGGGGGGGHHHHHHHHHHGHHHHHGGGGGHGHHHHHHHHHHHHHGGGGGHHHHGGFGGEFGGGHHHHHHHGGGGGHHHHHHHHHHHGGGGHHHHHHHGHHHGHHHHHHHHHHHHGGHHGHGGGA?GGGGGHHHHGEGHGGEFHHHHCGHHHGGGGG.00000:0000...00/:00<<000000000<-....000..<-90..---00000000.<...:..9------</.:00:
@M03495:530:000000000-LYBTV:1:2110:10052:13921 1:N:0:GATCCGGG+ACCTGCTT
GTCAGCATGTGAGCTTTGGACTCCTGACTGGTTTATCAACGGCAAAATATAGATCGGAAGAGCACACGTCTGAACTCCAGTCACGATCCGGGATCTCGTATGCCGTCTTCTGCTTGAAAAAAAAAAAAAAAAAGTGTATTTTGATATGTCAAGGTATTCTCCTTGATATAAGAACAACGTTTACTAAAACTTATGTTGTTGTACAACGTTTTGTTTGACGTATTCTGTTTATATTAGCTGATTGTCTTGTG
+
DDDDDFFFFFFFGGGGGGGGGGHHHHHHHHHGHHHHHHHHGGGGGHHHHHHHHHHHGGGGHHHHHHHGHHHGHHHHHHHHHHHHGGHHGHGGGGGHHHGGHHHHGGGHGHHHHHHHHHHHHCGCCCA<>---<.0000;:00:.00;000000:0000000000:000000000///.-.//.0:00000:0000:;0:../0000:9./:..////00.:.000000:00000;00/000:00:0000:0
@M03495:530:000000000-LYBTV:1:2110:15856:13926 1:N:0:GATCCGGG+ACCTGCTT
GTCAGCATGTGAGCTTTGGAGTGAAATCTCTTGTCTTAAGGAATAAAGGAAAAAGATTCCGTCGGAGGCTCGGTGCTCTACAGGTTCAACCTTTGTACTCTATTATTGCCTCACATTCCATCTCTTGTGAAAATATATTTGATTGGCTTTTCTGCAGGTTGTTTGCCAGGACTTTCCAAGACCTCCACTAGAAAACACAATAAACTTTTTGGAAGCTGGACAACTATCTTCATTTTTCAGAAACAGTGAAC
+
BBBBBFFFFFFFGGGGGGGGGGHHHHHHHHHHHHHHHHHHHGHHHHHHHGHHHHGGHHHHHFGGGGGGGHHGEEGGHHHHHHFHHHHHHHHHHHHHHHHHHHHHHHHHGHHHHHGHHHHGHHHHHHHHHHHHHHHHHHHHHGHHFHGHHHHHHHHHHHGHHGHHHHHHHAEHHHHHHHGHHHHHHHHHHHHFHGCGHHHGGDDDGHHHHHGGFFHHHHEFFHHHGGHHHHGGGGGGGGGFFFGGFGFFFGF
@M03495:530:000000000-LYBTV:1:2110:19593:13943 1:N:0:GATCCGGG+ACCTGCTT
GTCAGCATGTGAGCTTTGGAGTGAAATCTCTTGTCTTAAGGAATAAAGGAAAAAGATTCCGTCGGAGGCTCGGTGCTCTACAGGTTCAACCTTTGTACTCTATTATTGCCTCACATTCCATCTCTTGTGAAAATATATTTGATTGGCTTTTCTGCAGGTTGTTTGCCAGGACTTTCCAAGACCTCCACTAGAAAACACAATAAACTTTTTGGAAGCTGGACAACTATCTTCATTTTTCAGAAACAGTGAAC
+
CCCCBFFFFFFFGGGGGGGGGGHHHHHGHHHHHHHHHHHHHHHHHHHHHHHHHHGGHHHHHHHGGCGGGHHGGGGGHHHHHHHHHHHHHHHHHHHHHHHHHHHHHHHHHHHHHHGHHHHHHHHHHHHHHHHGHHHHHHHHHHHGHHGHHHHHHHGHHHGHHGHHHHHHHHHHHHGHHHHHGHHHGFHHHHHGHHGHHHGGGDGFHHHHHHGFHGFEHHC.GHHHHGHHHGGGGGGGGGGGEBFGGGFGFG0
@M03495:530:000000000-LYBTV:1:2110:27029:13945 1:N:0:GATCCGGG+ACCTGCTT
GTCAGCATGTGAGCTTTGGTCCAGCCTGAGTCCTGGTTTATCAACGGCAAAATATAGATCGGAAGAGCACACGTCTGAACTCCAGTCACGATCCGGGATCTCGTATGCCGTCTTCTGCTTGAAAAAAAAAATAACCACATGCCGCATGCCATCTTCTTCTTGAAAACAAAGACTATATGATATATACTGTAGAAGTCGTATGACACTGTACGTGTTGTGTGAGGTGGTATAAGCTTACACTCTACTTCAAT
+
AAAABFFFFFFFGCGGFGGGGGHFFAGGHHAFGHFHHHFHFFHGHDEGGFFFGGGFHHHFH1?FGEGFHHHFAGHFGHHFGHHHHEGHHEEFHGH?E/11@BF?E3GBGGE@FGHBEFGHF0FFGFCCG//0<1?11F.111<--<..0000/000=000<000<=/;../:/00000:00C000000000000000..9//0;0000900.///9.9.9.//./.../////////;///9//:/9//9;
@M03495:530:000000000-LYBTV:1:2110:26978:13947 1:N:0:GATCCGGG+ACCTGCTT
GTCAGCATGTGAGCTTTGGAATTAGTAAATTCGTTGACGACAGAAGGAGCAAGATAACGACCACAGGGAGGGTGGTTTATCAACGGCAAAATATAGATCGGAAGAGCACACGTCTGAACTCCAGTCACGATCCGGGATCTCGTATGCCGACTTCTGCTTGAAAAAAAAAATAAAGCAGTACATGAGAACAGTACAGAATTAAGATCGGGGCCTCAGCGTTAAGGAATAATGGATAGAATTTTGATCTATTG
+
BBBABFFFFDDFGGGGGGBG5BGGGHHHHHDFEGHF4FEFECCBFHHGEGH3GFHFHGGFE0AGHHE1FEEE?FE1?GGGHGHFAE?E@0?FHFGFGHFEEEFECCFHHHFCHHHGHFHHHHFFGFGDDGGHC<@//?/?BF<DGHF1@-<@E0=DDFHFF0DF.-@D9-.0;000//09BB000000/9/00;090B/;//9/;/9.9-@-..9/9...9.:/9////9/////;//:B/99.///;///
@M03495:530:000000000-LYBTV:1:2110:14588:13956 1:N:0:GATCCGGG+ACCTGCTT
GTCAGCATGTGAGCTTTGGAGTGAAATCTCTTGTCTTAAGGAATAAAGGAAAAAGATTCCGTCGGAGGCTCGGTGCTCTACAGGTTCAACCTTTGTACTCTATTATTGCCTCACATTCCATCTCTTGTGAAAATATATTTGATTGGCTTTTCTGCAGGTTGTTTGCCAGGACTTTCCAAGACCTCCACTAGAAAACACAATAAACTTTTTGGAAGCTGGACAACTATCTTCATTTTTCAGAAACAGTGAAC
+
CCCCCFFFFFFFGGGGGGGGGGHHHHHHHHHHHHHHHHHHHHHHHHHHHHHHHHGGHIIIHGGGGGGGGHHGGGGGHHHHHHHHHHHHHHHHHHHHHHHHHHHHHHHHHHHHHHHHHHHHHHHHHHHHHHHHHHHHHHHHHHHHHGHHHHHHHHHHHGHHHGHHHHHHHHHHHHHHHHHHGGHHHHHHHHHHHHEHHHGCD=DGHGHHHHGGHGHHHHGHHHHHHHHHHHGGGGGGGGGFGBFGFGFFGGB
@M03495:530:000000000-LYBTV:1:2110:21490:14005 1:N:0:GATCCGGG+ACCTGCTT
GTCAGCATGTGAGCTTTGGAGTGAAATCTCTTGTCTTAAGGAATAAAGGAAAAAGATTCCGTCGGAGGCTCGGTGCTCTACAGGTTCAACCTTTGTACTCTATTATTGCCTCACATTCCATCTCTTGTGAAAATATATTTGATTGGCTTTTCTGCAGGTTGTTTGCCAGGACTTTCCAAGACCTCCACTAGAAAACACAATAAACTTTTTGGAAGCTGGACAACTATCTTCATTTTTCAGAAACAGTGAAC
+
AAAAAFFF@1DDDCD13FFGG11DFGGG3GDAFFHHCGDHCH011DEGHCCF0AE/FHFGEGFE?/?EGHHEE/E?EGFFGHHH1BEFHBGBFBG@DDGFEDGG2GFFBDGHFFFFFBFGE1FGFHHDCEGG<FGGHFHHHF2FBCC<G0GHGHGFHF<@G<<FFFHHBFHAF<GGFFBFH00FG<FG<FH1>1>0<.CEB00<<DGFHHGG/;:EFFG.::CCHHHBBCGEGGFFGGG000;BFFBFBF0
@M03495:530:000000000-LYBTV:1:2110:4658:14006 1:N:0:GATCCGGG+ACCTGCTT
GTCAGCATGTGAGCTTTGGAGTGAAATCTCTTGTCTTAAGGAATAAAGGAAAAAGATTCCGTCGGAGGCTCGGTGCTCTACAGGTTCAACCTTTGTACTCTATTATTGCCTCACATTCCATCTCTTGTGAAAATATATTTGATTGGCTTTTCTGCAGGTTGTTTGCCAGGACTTTCCAAGACCTCCACTAGAAAACACAATAAACTTTTTGGAAGCTGGACAACTATCTTCATTTTTCAGAAACAGTGAAC
+
ABBCBFFFFFFFGGGGGGGGGGHHHHHHHHHHHHHHHHHFHFHGHHHGHHGHHHGEHHHHF3BECFGGGHHGGGGGHHHHHHHHHHGHHHHHHHHHHHHHHHGHHHHFHHHHHHGFHHHHHHHFFFHHGGHHHHHHHHHHGHHHHHHHHHHHHGFHHHHHHGHHFGHHFEGHGFHHHHHGHHGFHHHHGHHGHDHHGFGEDGFHHHHHHHGGFFBHHHGHHHHHHHHHHHGGGGFGGGGEF;BFFGFFGG0
@M03495:530:000000000-LYBTV:1:2110:19490:14008 1:N:0:GATCCGGG+ACCTGCTT
GTCAGCATGTGAGCTTTGGAGTGAAATCTCTTGTCTTAAGGAATAAAGGAAAAAGATTCCGTCGGAGGCTCGGTGCTCTACAGGTTCAACCTTTGTACTCTATTATTGCCTCACATTCCATCTCTTGTGAAAATATATTTGATTGGCTTTTCTGCAGGTTGTTTGCCAGGACTTTCCAAGACCTCCACTAGAAAACACAATAAACTTTTTGGAAGCTGGACAACTATCTTCATTTTTCAGAAACAGTGAAC
+
CCCCCFFFFFFFGGGGGGGGGGHHHHHHHHHHHHHHHHHHHHHHHHHHGHHHHHGGHHHHHHHGGGGGGHHGGGGGHHHHHHHHHHHGGHHHHHHGHHHHHHHHHHHHGHHHHHHHHHHHHHHHHHHHHGEHHHHHHHHHHHHHHFHGHHHHHHGHHHHHHGHHGHHHHHHGHHHHHHHHHHHGHHHHHGHGG>GHHHGGHHGEHHHHHHGGHHEHHHGFFHHHHFHHEGGGGGGGGGGGGFGGGGBFGG0
@M03495:530:000000000-LYBTV:1:2110:4426:14014 1:N:0:GATCCGGG+ACCTGCTT
GTCAGCATGTGAGCTTTGGTCCAGCCTGAGTCCCTGGTTTATCAACGGCAAAATATAGATCGGAAGAGCACACGTCTGAACTCCAGTCACGATCCGGGATCTCGTATGCCGTCTTCTGCTTGAAAAAAAAAAAACAAAACTACATCATAAACACTAGACAACTATATCAATCAACAAATCAAACACACATATCACCAACTAAGAATACTCAACTATGTACAGTGTGATCTAAATGTATGAACAGCTATCAC
+
CCCCCFFFFFFFGGGGGGGGGGHHHGHHHHHHHHHHHHHHHHHHHHGGGGGHGHHHHHHGHHGGGGHHHHHHHGHHHGHHHHHHHHHHHHGGHHGHGGGEFHHHGGGGHHGEEHGHFHHHHGHBFFHGGGGDD<<<.00011<000000=0<0<0/0000/.00:000000000/0:.090000....;000000/9../000;90000090/0000000000000000000000;0:0:000/.000/00
@M03495:530:000000000-LYBTV:1:2110:25807:14033 1:N:0:GATCCGGG+ACCTGCTT
GTCAGCATGTGAGCTTTGGTTTATCAACGGCAAAATATAGATCGGAAGAGCACACGTCTGAACTCCAGTCACGATCCGGGATCTCGTATGCCGTCTTCTGCTTGAAAAAAAAAAAAAATGTACTAGCCTCAGACCTCTTTGTTTTTATCATATACTATCAACGATAGCGAGTTCTACTCTTCAAGTGGACATATCTCGAGAAACTCCTGTGTCTCAGATATACTCCATTTTTGGTCGAATCGCTGTGGATA
+
BACCCFFFFFFFGGGGGGGGGGHHHHHHGGGGGHHHHHHHHHHHCGGGHGHHHHHGHHHGHHHHHHGHHHHHGGHEGHGGGEFHHHFFHGFHGFGHGHHGHHHHHHHHHGGGGG/@C>?1==11<<001<1111.00<0<0=//<<.000=0:0;000000:..:.:0---:.00;0000099000000/000;;00.0...///////////////////99/9B/9:9//--./--./......///;/
@M03495:530:000000000-LYBTV:1:2110:20488:14088 1:N:0:GATCCGGG+ACCTGCTT
GTCAGCATGTGAGCTTTGGAGTGAAATCTCTTGTCTTAAGGAATAAAGGAAAAAGATTCCGTCGGAGGCTCGGTGCTCTACAGGTTCAACCTTTGTACTCTATTATTGCCTCACATTCCATCTCTTGTGAAAATATATTTGATTGGCTTTTCTGCAGGTTGTTTGCCAGGACTTTCCAAGACCTCCACTAGAAAACACAATAAACTTTTTGGAAGCTGGACAACTATCTTCATTTTTCAGAAACAGTGAAC
+
BBBCCFFFFFFFGGGGGGGGGGHHHHHHHHHHHHHHHHHHHHHHHHHHHHHHHHGGHHHIHGHGGGGGGHHGGGGGGHHHHHHHHHHHHHHHHHHHHHHHHHHHHHHHHHHHHHHHHHHHHGHHHHHHHHGHHHHHHHHHHGHHHGHHHHHHHHHHHHHHHGHHHHFHHHHHHHHHHHHHHHHHHHHHHHHDGGHHHHHGHDGHHHHHHHGGHHGHHHHHHHHHGHHGHHGGGGFGGGGFGGFGGGFGGG0
@M03495:530:000000000-LYBTV:1:2110:14838:14090 1:N:0:GATCCGGG+ACCTGCTT
GTCAGCATGTGAGCTTTGGAGTGAAATCTCTTGTCTTAAGGAATAAAGGAAAAAGATTCCGTCGGAGGCTCGGTGCTCTACAGGTTCAACCTTTGTACTCTATTATTGCCTCACATTCCATCTCTTGTGAAAATATATTTGATTGGCTTTTCTGCAGGTTGTTTGCCAGGACTTTCCAAGACCTCCACTAGAAAACACAATAAACTTTTTGGAAGCTGGACAACTATCTTCATTTTTCAGAAACAGTGAAC
+
CCCCCFFFFFFFGGGGGGGGGGHHHHHHHHHHHHHHHHHHHHHHHHHHHHHHHHGGHHIHHGGGGGGGGHHGGGGGHHHHHHHHHHHHHHGHHHHHHHHHHHHHHHHHHHHHHHHHHHHHHHHHHHHHHHHHHHHHHHHHGHHHHHHHHHHHHHHHHGHHHGHHHHHHHEHHHHHHHHHHHHHHHHGHHHGGFHHHHHHGHFGHHHHHHHGGHGHGHHHGHHHHHHHHHGGGGGGHGGHGF0:FGGFGGG:
@M03495:530:000000000-LYBTV:1:2110:24100:14100 1:N:0:GATCCGGG+ACCTGCTT
GTCAGCATGTGAGCTTTGGATGGTTCTGGTTTATCAACGGCAAAATATAGATCGGAAGAGCACACGTCTGAACTCCAGTCACGATCCGGGATCTCGTATGCCGTCTTCTGCTTGAAAAAAAAAAAAAAAAAAGCGCGAATTCCGGCTGCGGACATACAACACACCAGTCTACTGACGATAACACTCCTACACCGCTATCTGCGGACACTCGCAGTTACTACATGTGTTACCTCCGAGCACAGAATGTTCGC
+
BBBBBFFFFFFFGGGGGGGGGGGFGHHHHGHHHHHHHHGEGGGHGHHHHHHHHHGFGGHHHGHFHGHHHGHHHHHHHHHHHHGGHHGHGGGEFHHHGGHHHHGEEHGGHHFHHHGFHHFFDBC/>/--<---:..----9900/--;-.-----//////;......////:;///.;...///9/.////./----.////---9-.//.--..////////9/////////..----...;9///;/.-
@M03495:530:000000000-LYBTV:1:2110:7029:14103 1:N:0:GATCCGGG+ACCTGCTT
GTCAGCATGTGAGCTTTGGAGTGAAATCTCTTGTCTTAAGGAATAAAGGAAAAAGATTCCGGCGGAGGCTCGGTGCTCTACAGGTTCAACCTTTGTACTCTATTATTGCCTCACATTCCATCTCTTGTGAAAATATATTTGATTGGCTTTTCTGCAGGTTGTTTGCCAGGACTTTCCAAGACCTCCACTAGAAAACACAATAAACTTTTTGGAAGCTGGACAACTATCTTCATTTTTCAGAAACAGTGAAC
+
BBB@AFFFFDFBGGFFGGGGFGFFHHHFHHHHHGHHHHHHHB3GFHHHHHHHHGGGEGHHF2AEFGEGGHGGCAEGFHFFFHGHHHGHHF0GEFH?EHHHHFGBGHHFFHHHHHHHHHFGFGHHHHHHHGGFHGHHFHHHHGHHHEHHFGHFGHHHHGHFHDFHHGHFGHHEHCHHHF1GHHFHHHGHGHH0D=:GGGHGGCGCGHHHHHGGFEF?FGGGGGGFGEFFGGGGEFFFCBFEF;FFGGBFFFB
@M03495:530:000000000-LYBTV:1:2110:18796:14110 1:N:0:GATCCGGG+ACCTGCTT
GTCAGCATGTGAGCTTTGGTCCAGCCTGAGTCCCTGGTTTATCAACGGCAAAATATAGATCGGAAGAGCACACGTCTGAACTCCAGTCACGATCCGGGATCTCGTATGCCGTCTTCTGCTTGAAAAAAAAAAAAAAAAACAGACGATACAATGCGAGCGTACGTATGTACAACACATCTAGATCATGCAAGACGAGCCCTCATGTCTAAGCGGCGCTGGGAGGCTGTATAATCTACGTAGTGTACCGTCAA
+
DCDEEFFFFFFFGGGGGGGGGGHHHGHHHHHHHHHHHHHHHHHHHHGGGGGHHHHHHHHHHHGGGGHHHHHHHGHHHGHHHHHHHHHHHHGGHHGHGGFGEHHHGGHHHHGGGHGHHHHHFHHGHHFGGGGD<------../<.--:<-10100.<---..--/01:11111:..<001111<10111010//.----./..1111:111/---<----...-....1:11111<:..0<./1111.....
@M03495:530:000000000-LYBTV:1:2110:16417:14114 1:N:0:GATCCAGG+ACCTGCTT
GTCAGCATGTGAGCTTTGGAGTGAAATCTCTTGTCTTAAGGAATAAAGGAAAAAGATTCCGTCGGAGGCTCGGTGCTCTACAGGTTCAACCTTTGTACTCTATTATTGCCTCACATTCCATCTCTTGTGAAAATATATTTGATTGGCTTTTCTGCAGGTTGTTTGCCAGGACTTTCCAAGACCTCCACTAGAAAACACAATAAACTTTTTGGAAGCTGGACAACTATCTTCATTTTTCAGAAACAGTGAAC
+
CBCCCFFFFFFFGGGGGGGGGGHHHHHHHHHHHHHHHHHHGHHHHHHHHHHHHHGGHIHIHGHGGGGGGHHGGGGGHHHHHHHHHHHHHHHHHHHHHHHHHHHHHHHHHHHHHHHHHHHHHHHHHHHHHHHHHHHHHHHHHGHHHHHHHHHHHHHHHHHHHGHHHHHHHHHHHHHHHHHHEHHHHHHHHHHHHFHHHHHGGG<GHHHHHHGGHHHFHHGHHHHGHHHHHHGGGGGGGGGGGBGGGGFGGG0
@M03495:530:000000000-LYBTV:1:2110:2977:14115 1:N:0:GATCCGGG+ACCTGCTT
GTCAGCATGTGAGCTTTGGTCCAGCCTGAGTCATGGTTTATCAACGGCAAAATATAGATCGGAAGAGCACACGTCTGAACTCCAGTCACGATCCGGGATCTCGTATGCCGTCTTCTGCTTGAAAAAAAAAAAAAAACTTTATTGCAAACGACACTAGTGAAAATCCAGACGAAACGGTTAAATATTTTTAGTATTAAGTGAGCCACAACTGTAAAAGACACCTTCCTCACCATCATCCGCTATGCTACTCA
+
BBBBAFFFFFFFFGGGGGGGGGGHHGHHFHHHHHHHHHHHHHHHHEF2EFHHGHHGFGHHGFGGFFHHHHHHGHHHGGFGHHHHHHHHHGGHHEHGGGF1BBFFFHH4FEEEGGHHHHHHH0FDFHGGC@>>@--A.<000000=00<...--:0;0:00;000//000.---.-..;.;000000//9;///////////////.A..//////9/;./.;;/9//;/..;;////;...-9//9/////
@M03495:530:000000000-LYBTV:1:2110:25864:14126 1:N:0:GATCCGGG+ACCTGCTT
GTCAGCATGTGAGCTTTGGAGTGAAATCTCTTGTCTTAAGGAATAAAGGAAAAAGATTCCGTCGGAGGCTCGGTGCTCTACAGGTTCAACCTTTGTACTCTATTATTGCCTCACATTCCATCTCTTGTGAAAATATATTTGATTGGCTTTTCTGCAGGTTGTTTGCCAGGACTTTCCAAGACCTCCACTAGAAAACACAATAAACTTTTTGGAAGCTGGACAACTATCTTCATTTTTCAGAAACAGTGAAC
+
BABBBFFFFFFFGGGGGGGGGGHHHHHHHHHHHHHHHHHHHHHHHHHHHHHHHHGGHHHGHFGGGGGGGHHGGGGGHHHHHHHHGHHHHHHHHHHHHHHHHHHHHHHHHHHHHHHHHHHHHHHFHHHHHHFHHHHHHHHHHHHHFHHHHHHHHHHFHHGGHGHHHHHHGHHHHHHHHHHHGHHHHFHHHHGBHGHHHHHGHHGHHHHHHHGGEHHEFHEHHGHEHBGHHHGGFFGGGGGBC9CFGGBFBF0
@M03495:530:000000000-LYBTV:1:2110:23663:14130 1:N:0:GATCCGGG+ACCTGCTT
GTCAGCATGTGAGCTTTGGAGGGTGGTTTATCAACGGCAAAATATAGATCGGAAGAGCACACGTCTGAACTCCAGTCACGATCCGGGATCTCGTATGCCGTCTTCTGCTTGAAAAAAAAAAAAAAAACAGTGCTGAATACTCGTTGATTATTATGAGACACCACTCTGATCACTCCTCCACTTGATATGAGTGTGTAGATCTTATGCACCTCTTCCGTGCTGTATCACATACTGTCATCTCACTATAGTCT
+
DDDDDFFFFFFFGGGGGGGGGGGEFGGGHHHHHHHGGGGGHHHHHHHHHHHGGGGHHHHHHHGHHHGHHHHHHHHHHHHGGHHGHGGGEFHHHGGHHHHGGGHGGHHHHHHFGHHHGGGCCA-----..<000000:00000.../;0:0;;000;00::/...;/000000:00/0:///0;0000;00000;::0000::00;0000/:.0000.0..90B000;00;000;0000000000:0:0000
@M03495:530:000000000-LYBTV:1:2110:19650:14135 1:N:0:GATCCGGG+ACCTGCTT
GTCAGCATGTGAGCTTTGGTCCAGCCTGAGTCCTCTGGTTTATCAACGGCAAAATATAGATCGGAAGAGCACACGTCTGAACTCCAGTCACGATCCGGGATCTCGTATGCCGTCTTCTGCTTGAAAAAAAAAACAACAGTGTCTAACAGGATCCGATCAGCGCGCGATCTAGTGCTGCTAGGTATCTGATCACTGCAGTTGCGCTAGGAGAAGCTAATCGTAAATATCGAAATGTATGTTGGTGACGCATC
+
A>ABCFFFFFFFGGGGGGGGGGHHHGHHHHHHHHHHHHHHHHHHHHHGGGGGHHHHHHHHHHHGGGGHHHHHHHGHHHGHHHHHHHHHHHHGGHHGHGGGEAGHHGGHHHHGGGHGHHHHHHHCGHHHGG?C?/?///0111111111>.010<.<<-<00.---:--.;;0000000000.00;0000000:000000000----..0/../0:0009.;...0000../..00:00000...00..-.-
@M03495:530:000000000-LYBTV:1:2110:24992:14137 1:N:0:GATCCGGG+ACCTGCTT
GTCAGCATGTGAGCTTTGGAAATTAGTAAATTCGATAACGACCACAGGGAGGGTGGTTTATCAAGGCAAAATATAGATCGGAAGAGCACACGTCTGAACTCCAGTCACGATCCGGGATCTCGTATGCCGTCTTCTGCTTGAAAAAAAAAAAAAAAACACAGCATGAGTGTCACACCCCTGTGTAGATCGACGAGCAGCCATAACTCCGTCCACACCAGCACAGTATCACGACCCACACGAAGTCGCAAGAG
+
BBBBBFFFFDFBFGGGGGGGGGHHGHEGGHHGFFHHHGHGGGGCEHHHGGGGGEFFEGHHHGHHHGHHHHHHHHHHHGFEGGGGHFHHGHHGHHHGGHGHHHHFHHHHGGEHGHGGGE/GHG/DFHBGCEFHGHGEGHHHHBG1GCCGG-<A----....../;0000090;B0/..-.9;/:9/9/;.:--;---/.../9;////..99.//.;...:...///;//..-9-..9.--...9.--.-;.
@M03495:530:000000000-LYBTV:1:2110:29076:14140 1:N:0:GATCCGGG+ACCTGCTT
GTCAGCATGTGAGCTTTGGAGGGCGAGGGTGGTTTATCAACGGCAAAATATAGATCGGAAGAGCACACGTCTGAACTCCAGTCACGATCCGGGATCTCGTATGCCGTCTTCTGCTTGAAAATACAAAAATTTCTAGTAGTACATAAAAAGCTTGTGCATGTTTTTGAATAAACACGACACGTTGTTGCATTCAGCTTGTGATTCCAAACTCATGGAGATTAACATGGTATTGTGTCGCAGTAATCATTTTT
+
BABABBFFFFFFGGGFGGGGFGF2E2AAEEFCEDGEGHHBGEG?FGHHHHGGFHFDGE1?11BFGGHH?FHHGHFEEGHHFG3FEE?FHG?EE?EA340?DBB3FF//FFF2>2FHHF2GG2@22?F0?01<11<1111<11<1<1111.0110<11000=<<CA-.=0<D0:;C:----.;..9..009000;000/;0000;;000.=000000;/B/99/9//.////;//./..-..////9//9//
@M03495:530:000000000-LYBTV:1:2110:9809:14140 1:N:0:GATCCGGG+ACCTGCTT
GTCAGCATGTGAGCTTTGGTCCAGCCTGAGTCCTGGTTTATCAACGGCAAAATATAGATCGGAAGAGCACACGTCTGAACTCCAGTCACGATCCGGGATCTCGTATGCCGTCTTCTGCTTGAAAAAAAAAAAAACAAGAAAAAGTCTGACGTGTTTGCACATGCAAACATACATAAACTCTTATGAACATGAATAATACTGTAAGCCCACTAGTATTATGTATCCTCTGTTGTCCACTGCTCATTATAACT
+
CCCDDFFFFFFFGGGGGGGGGGHHHGHHGHHHHHHHHHHHHHHHHGGGGGHHHHHHHHHHHGGGGHGHHHHHGHHHGHHHHHHHHHHHHGGHHGHGGGGGHHGFGHHHHGGGHGHHHHHHHHHHHHGGGC@CC-...0<///..<11111..././/110110<0<1.<<1001111=10:111111<1:0011<1111:1111100..../011111<11111110:01:0/1110100<1111111111
@M03495:530:000000000-LYBTV:1:2110:7005:14145 1:N:0:GATCCGGG+ACCTGCTT
GTCAGCATGTGAGCTTTGGAGTGAAATCTCTTGTCTTAAGGAATAAAGGAAAAAGATTCCGTCGGAGGCTCGGTGCTCTACAGGTTCAACCTTTGTACTCTATTATTGCCTCACATTCCATCTCTTGTGAAAATATATTTGATTGGCTTTTCTGCAGGTTGTTTGCCAGGACTTTCCAAGACCTCCACTAGAAAACACAATAAACTTTTTGGAAGCTGGACAACTATCTTCATTTTTCAGAAACAGTGAAC
+
CCCCCFFFFFFFGGGGGGGGGGHHHHHGHHHHHFGFHHHHHHHHHHHHHHHHHHGGHHHHHBFGGGGGGHHGGGGGHHHHHGHHHHGHHHHHHHHHHGHHHHHHHHHHHHHHHHHHHHHHHHHHHHHHHGHHHHHHGHHHHHHHHHGHHHGFHHHHGHHHHGHHHHHHHGHHHHHHHGHHHHHHHHHHHHHEHGFHHHHGGDFHHHHHHHGGHHHHHHHFHHHHHHHHGHGGGGGGGGGFG0CGGGFGGF:
@M03495:530:000000000-LYBTV:1:2110:9981:14165 1:N:0:GATCCGGG+ACCTGCTT
GTCAGCATGTGAGCTTTGGAGTGAAATCTCTTGTCTTAAGGAATAAAGGAAAAAGATTCCGTCGGAGGCTCGGTGCTCTACAGGTTCAACCTTTGTACTCTATTATTGCCTCACATTCCATCTCTTGTGAAAATATATTTGATTGGCTTTTCTGCAGGTTGTTTGCCAGGACTTTCCAAGACCTCCACTAGAAAACACAATAAACTTTTTGGAAGCTGGACAACTATCTTCATTTTTCAGAAACAGTGAAC
+
DCDDDFFFFFFFGGGGGGGGGGHHHHHHHHHHHHHHHHHHHHHHHHEHHHHHHHGGHHHHHHHGGGGEGHHGGFGGHHHHHHHHHHHHHHHHHHHHHHHHHHHHHHHHHHHHHHHHHHHHHHHHHHHHHHHHHHHHHHHHHHHHHHHHHHHHHHHHGHHHHGHHHGHHHHHHHHHHHHHHGHHHHHHHHHHEHHHHGHHGGHHHGHHHHHGGBHHHHHHAHHHHHGHHHHGGGGGGGGGFGFFGGGGGBF9
@M03495:530:000000000-LYBTV:1:2110:25935:14170 1:N:0:GATCCGGG+ACCTGCTT
GTCAGCATGTGAGCTTTGGAATTAGTAAATTCGGATAACGACCACAGGGAGGGTGGTTTATCAACGGCAAAATATAGATCGGAAGAGCACACGTCTGAACTCCAGTCACGATCCGGGATCTCGTATGCCGTCTTCTGCTTGAAAAAAAAAAAAAAAATATTACACAAATGCAATGCTCATTATTGCGTATGTTGGCTAAGATTGACGTCTGTAATGGTGATCATAGTCTGTGACACTGTGGCTGTATGTAA
+
>>ABBFFFFDFFFGGGGFGGFEGFCHFFGFHFGAEEFHFEFAEEHHGFE2EEAEEFGFFGHADGHGE?GEHFHGHGFGDGEEEC11G2GGHHEBGGFGGHHGHHGHHHHGE/FEHGG@//FHHGGGGBGCG/FCDGGGHDFAGFFFDCGCGC;----.00000000;.0000000//:////////.;..////.//////:;///.....;//9/////////////////////////.;;.;//////
@M03495:530:000000000-LYBTV:1:2110:15978:14174 1:N:0:GATCCGGG+ACCTGCTT
GTCAGCATGTGAGCTTTGGTCCGCCTGAGTCCCTGGTTTATCAACGGCAAAATATAGATCGGAAGAGCACACGTCTGAACTCCAGTCACGATCCGGGATCTCGTATGCCGTCTTCTGCTTGAAAAAAAAAAAAAAAATAAGTTCACAAATATGCAGACGATATCGAATGTCCCACAGTCCAAGATATGAACGTTTAGTTCCTGCTGATATATACTAAACAGTTTGTAACGACAACAATCATTCAGATGTCA
+
CCCCCFFFFFFFGGGGGGGGGGGGGGHHHHHHHHHHHHHHHHHHHGGGGGHHHHHHHHHHHGGGGHHHHHHHGHHHGHHHHHHHHHHHHGGHHGHGGGGGHHHGGHHHHGGGHGGHHGHHHHHHGHGGGF@-<----.011<111110.1<111111<--<.-<../00111:0...000:10.011111<..//.1:<11110001<1111<<111001/1111/111..--9...0<0111111111:1
@M03495:530:000000000-LYBTV:1:2110:10716:14177 1:N:0:GATCCGGG+ACCTGCTT
GTCAGCATGTGAGCTTTGGAATTAGTAAATTCGTTGACGACAGAAGGAGCAAGATAACGACCACAGGGAGGGTGGTTTATCAACGGCAAAATATAGATCGGAAGAGCACACGTCTGAACTCCAGTCACGATCCGGGATCTCGTATGCCGTCTTCTGCTTGAAAAAAAAAAAAAAAATAAACCCATAGAAAAATTGATATAACTTAATATGATATCATAAATAGTCGATCAATACAATTCAGTTGCTACATG
+
CCCCCFFFFFFFGGGGGGGGGGHHHHHHHHHHGHHHHHGGGGGHHHHHHHHHHHHHHHGGGGGHHHHGGGGGEFGGGHHHHHHHGGGGGHHHHHHHHHHHGGGGHHHHHHHGHHHGHHHHHHHHHHHHGGHHGHGGGA?GHHGGHHHHGDGHGHHHHHGHFHGHHGGGD?D-:;--./////../////9...//;//:////9////////:///;////;;//.;...///////////9///////9/
@M03495:530:000000000-LYBTV:1:2110:20873:14187 1:N:0:GATCCGGG+ACCTGCTT
GTCAGCATGTGAGCTTTGGAATTAGTAAATTCGTTGACGACAGAAGGAGCAAGATAACGACCACAGGGAGGGTGGTTTATCAACGGCAAAATATAGATCGGAAGAGCACACGTCTGAACTCCAGTCACGATCCGGGATCTCGTATGCCGTCTTCTGCTTGAAAAAAAAAAAAATAAAAGAGCAACAGGCTGTATAGAACACATCATACAAGTACAGACACGAATTCAGAAATATCACACGATCAGTGGATA
+
CCCDEFFFFFFFGGGGGGGGGGHHHHHHHHHHGHHHHHGGGGGHHHHHHHHHHHHHHHGGGGGHHHHGGGGG?FGGEHHHHHHHGGGGGHHHHHHHHHHHGGGGHHHHHHHGHGHGHHHHHHHGFHHHGGHHGHGGGDCGHHGGHHHHGEGHGHHHHHHHGHHFHGGGFC<9-.01111.//0/../..<..1111110</.00011100011:111.:/.9<..1111101:111100--...011/001
@M03495:530:000000000-LYBTV:1:2110:25656:14210 1:N:0:GATCCGGG+ACCTGCTT
GTCAGCATGTGAGCTTTGGAATTAGTAAATTCGTTGACGACAGAAGGAGCAAGATAACGACCACAGGGAGGGTGGTTTATCAACGCAAAATATAGATCGGAAGAGCACACGTCTGAACTCCAGTCACGATCCGGGATATCGTATGCCGTCTTCTGCTTGAAAAAAAAAAAAACATGGGAGGGAATTCAAGTTATATCTCTCGTTCAATCTGCGAACGTCATTAACGTCAGTCTGGTAGCTTAGAACGTGCA
+
AAABBFFFFFFFGGGGGGGGGGHGH5DGHHHHGHHFGHG2EGGBGHHGHGHHHGHHHHGGGCEHHHHGAFEG?FFFGHHHHHHHGGGGEHGHHHHHHHED?AFHHFHHHHGHGHGHHHHHHHHHHHHGDFHGGCGG/0@FFGHHCF1A<AHGHHBFHHGFCGHH-D@---9-.90//.=.--.../////99/9FBFFB//.:..//9////-9---...9//;/...;.////////9//////9..:..
@M03495:530:000000000-LYBTV:1:2110:6146:14228 1:N:0:GATCCGGG+ACCTGCTT
GTCAGCATGTGAGCTTTGGAGTGAAATCTCTTGTCTTAAGGAATAAAGGAAAAAGATTCCGTCGGAGGCTCGGTGCTCTACAGGTTCAACCTTTGTACTCTATTATTGCCTCACATTCCATCTCTTGTGAAAATATATTTGATTGGCTTTTCTGCAGGTTGTTTGCCAGGACTTTCCAAGACCTCCACTAGAAAACACAATAAACTTTTTGGAAGCTGGACAACTATCTTCATTTTTCAGAAACAGTGAAC
+
BBBBAFFFFFFFCGGGGGGGGGHGFHHHHHHHHHHHHHGHHHHCGHHHHHHHHHGGHHFHG3BEECEGGHGGGGGGHHFHHGHHHHHHGFHHHHHFHHHFHHHHHGFFHHHHGGHGHHFHHGFEGHHFGHHHGFHHHHFHHHHFGCHHGGHHHHHGHHGHGGGHHHGHHHHHHEHHHHHHHHHHHHHHHHHFHGEHFFGGGGGHHGHHFHGGBGHAFHHGHHHHHGHGFGFFEFBFGGGGEFFGGGFFBF9
@M03495:530:000000000-LYBTV:1:2110:16593:14230 1:N:0:GATCCGGG+ACCTGCTT
GTCAGCATGTGAGCTTTGGAGGGCAAGAGGGTGGTTTATCAACGGCAAAATATAGATCGGAAGAGCACACGTCTGAACTCCAGTCACGATCCGGGATCTCGTATGCCGTCTTCTGCTTGAAAAAAAAAAAAAAAAAAAGAAGTTGAGTATCAACAGGCAGGTGGAATATATAAAATCATCGTAGAGAACGGTCGATGTGACACCATAGTTAGATAGCTGAGGCAAACATAATACTAAAGATGAAGTGAACG
+
CCCDDFFFFFFFGGGGGGGGGGGGGGGHHHGEFGGGHHHHHHHGGGGGHHHHHHHHHHHGGGGHHHHHHHGHHHGHHHHHHHHHHHHGGHHGHGGGGEHHHFGHHHHGGGHGHHHHHHHHHHHHGGG@C@--<;----.;.:00000;00000/0/....-.0..0000000000000000;...000;...9--.0.000009.00;0;000;000000;.9..:..000:00000000;000000000.
@M03495:530:000000000-LYBTV:1:2110:16965:14248 1:N:0:GATCCGGG+ACCTGCTT
GTCAGCATGTGAGCTTTGGAATTAGTAAATTCGTTGACGACAGAAGGAGCAAGATAACGACCACAGGGAGGGTGGTTTATCAACGGCAAAATATAGATCGGAAGAGCACACGTCTGAACTCCAGTCACGATCCGGGATCTCGTATGCCGTCTTCTGCTTGAAAAAAAAAAAAAAAAATAACAGAGGGTGGGAGAAACATATGAAAACGTAATCAAGAGCATAATGGCACACACAACCATGAAAACAACAGT
+
CCCCCFFFFFFFFGGGGGGGGGHHHHHHHHHHGHHHHHGFGGGHHHHHHHHHHHHHHHGGGFEHHHHGGGGGEGGGGHHHHHHHGGGGGHHHHHHHHHHHGGGGGHHHHHHGHHHGHHHHGHHHHHHHGGGHGFGGGD=GHHFFHHHHGCEGGHHHHHHHGHGHHGGGGG9--;---.00000;/.9.9--:...0//0000000;/9....00000./0000000//0/....:...000000/..../:
@M03495:530:000000000-LYBTV:1:2110:15557:14269 1:N:0:GATCCGGG+ACCTCCTT
GTCAGCATGTGAGCTTTGGAGTGAAATCTCTTGTCTTAAGGAATAAAGGAAAAAGATTCCGTCGGAGGCTCGGTGCTCTACAGGTTCAACCTTTGTACTCTATTATTGCCTCACATTCCATCTCTTGTGAAAATATATTTGATTGGCTTTTCTGCAGGTTGTTTGCCAGGACTTTCCAAGACCTCCACTAGAAAACACAATAAACTTTTTGGAAGCTGGACAACTATCTTCATTTTTCAGAAACAGTGAAC
+
CBCCCFFFFFFFGGGGGGGGGGHHHCHHHHHHHHHHHHHHHHHHHHHHHHHHHHGGHIIIHGHGGGGGGHHGGGGGHHHHHHHHHHHHHHHHHHHHHHHHHHHHGHHHHHHHHHHHHHHHHHHHHGHHHHHGHHHHHHHHHHHHHHGHHHHHHHHHHHHHHGHHHHHHHHHHHHHHHHHHGHHHHHGHHHH1GGHHHHGGGGDDHHHHHHGGFHHGHHHHHHHHHHHHHHGGGGGGGGGGECFGGGFGFC9
@M03495:530:000000000-LYBTV:1:2110:23578:14269 1:N:0:GATCCGGG+ACCTGCTT
GTCAGCATGTGAGCTTTGGATGGTTCTGGTTTATCAACGGCAAAATATAGATCGGAAGAGCACACGTCTGAACTCCAGTCACGATCCGGGATCTCGTATGCCGTCTTCTGCTTGAAAAAAAAAAACAACGAAAAAGTGATAACAGTCTTACGTGGTGCGAGATGTCATGACAGAAAATGTGCTATTTGCGGTGGACAATGCAGTGGTCTGTGTATTGAAGAGTTAGATCTGCGGGTTAGGTCAGCTAGTAT
+
DDDDDFFFFFFFGGGGGGGFGGGHHHHHHHHHHHHHHHGGGGGGGGHHHHHHHHGGGGHHHHHHHGHHHGHHHHHHHHHHHHGGHHGHGGCEFHHHGGHHHGGEGHGHHHHHHHHHHHGGG?CB>//////.<-0.111111110000=00.<<...0-.--:0000000000/00/00:000000000--.-..00:0:00000/000/;0;00000000.0000000000-;--.../000/0000000
@M03495:530:000000000-LYBTV:1:2110:18499:14277 1:N:0:GATCCGGG+ACCTGCTT
GTCAGCATGTGAGCTTTGGTCCAGCCTGAGTCCTGGTTTATCAACGGCAAAATATAGATCGGAAGAGCACACGTCTGAACTCCAGTCACGATCCGGGATCTCGTATGCCGTCTTCTGCTTGAAAAAAAAAAAAAAACAGTGGATTGGATAGAAGGTTCACAAAGCGTAGAAAGAGCATGAAATAGAAAAAGAACATGATTGTGTATTGTGTTGACTATGCAAGCAAGGATGGTGTGATAGGCATCTATATA
+
DCDEEFFFFFFFGGGGGGGGGGHHHGHHHHHHHHHHHHHHHHHHHGGGGGHHHHHHHHHHHGGGGHHHHHHHGHHHEHHHHHHHHHHHHGGHHGHGGGEFHHHFGHHHHGGGHGHHHHHHFBBDFHGGCGC@<--<../11/000/.001:111.0000110.//...-.110///<00011110111/....//1001<1<1/111111//.10111<:1:0./</9.:0.01..1111/000<<11111
@M03495:530:000000000-LYBTV:1:2110:8877:14289 1:N:0:GATCCGGG+ACCTGCTT
GTCAGCATGTGAGCTTTGGAATTAGTAAATTCGTTGACGACAGAAGGAGCAAGATAACGACCACAGGGAGGGTGGTTTATCAACGGCAAAATATAGATCGGAAGAGCACACGTCTGAACTCCAGTCACGATCCGGGATCTCGTATGCCGTCTTCTGCTTGAAAAAAAAAAAAAAACAACAACAGAATTCAGTTAGCAGCGTGCTGTAATGTTATACATACTTGCAACACAATGTAGTGCCAGTGTGGCACA
+
CCCCCFFFFFFFGGGGGGGGGGHHHHHHHHHHGGHHHHGFGGGHHHHHHHHHHHHHHHGGGGGHHHHGGEGGEFGEGHHHHHHHGGGGGHHHHHHHHHHHGGGGHHHHHHHGHHHGHHHHHHHHHHHHGGHHGHGGFD=FGHGGHHHHGCFHGGGHHHHHHFHHHGGGGB9----......:.//;0;000000:000/-9...090:0000000090;00090000....00009:/0:000000.9/0/
@M03495:530:000000000-LYBTV:1:2110:27130:14303 1:N:0:GATCCGGG+ACCTGCTT
GTCAGCATGTGAGCTTTGGAGTGAAATCTCTTGTCTTAAGGAATAAAGGAAAAAGATTCCGTCGGAGGCTCGGTGCTCTACAGGTTCAACCTTTGTACTCTATTATTGCCTCACATTCCATCTCTTGTGAAAATATATTTGATTGGCTTTTCTGCAGGTTGTTTGCCAGGACTTTCCAAGACCTCCACTAGAAAACACAATAAACTTTTTGGAAGCTGGACAACTATCTTCATTTTTCAGAAACAGTGAAC
+
CCCCCFFFFFFFGGGGGGGGGGHHHHHHHHHHHHHGHHHHHHGHHHHHHHHHHHGGHHIHHFGGGGGGGHHGGGGGHHHHHHHHHGHHHHHHHHHHHHHHHHHHHHHHHHHHHHHHHHHHHHHHHHHHHHHHHHHHHHHHHHHHHHHHHHHHHHHHHHHHHGHHHHHHGHHHHHHHHHGHHHHHHHHHHHGGHFHHHHHGHDGGHHHHHHGGFHHHHHHHHHHHHHHHHHGGGGGFGGGGFFGGGGGGGG0
@M03495:530:000000000-LYBTV:1:2110:25192:14328 1:N:0:GATCCGGG+ACCTGCTT
GTCAGCATGTGAGCTTTGGTCCGCCTGAGTCCTGGTTATCAACGGCAAAATATAGATCGGAAGAGCACACGTCTGAACTCCAGTCACGATCCGGGATCTCGTATGCCGTCTTCTGCTTGAAAAAAAAAAAAACGCAACTAACATTTATGAATACATCACGCTGATCACCAGCTACACCATGAACACGAATCTCTATAAAGCAATTATCACATTCACACTACAACTCCATGGCCCGTACTGACCATACTAAA
+
CCCCCFFFFFFFGGGGGGGGGGGGGGHHHHHHHHHFGHHHHHHGGGGGHHHHHHHHHHHGGFEGHHHHHHGHHHGHHHHHHGHHHHHGGHHGHGGGEFHHHFFFHHHGGGHGHHGHHHHGHGHHGGGG>A-<.-<--</00000;;;C0000000;00:..;:.00;//0..0090//.000090:.-...00;;0;0;000/0090000:0000000://;00:00090/./:---..;00/0;090000
@M03495:530:000000000-LYBTV:1:2110:20655:14348 1:N:0:GATCCGGG+ACCTGCTT
GTCAGCATGTGAGCTTTGGAGGGCAAGAAGTGGTTGTGACATTGCTGGTTTATCAACGGCAAAATATAGATCGGAAGAGCACACGTCTGAACTCCAGTCACGATCCGGGATCTCGTATGCCGTCTTCTGCTTGAAAAAAAAAAAAATAATAAACAACTTAACGACAATCACACGTGCGTTGATTTTCAATAGTACATGCAATCAGAGACTGATGTCGTCATATTCTTCACATCATGTGGACTAGACGTATA
+
CBCDDFFFFFFFGGGGGGGGGGGGGGGHHHGHHGGGGGHHHHHHHHHHHHHHHHHHHGGGGEGHHHHHHHHHHGGG?BFHHHHHGHHHGHHHHHHHHHHHHGGHHGHGGGFEHHHGGHHHHGGGHGHHHHHHHHHHHHGGGGD@<<.01<111:1..01011..---<00000<...-..-.111111111111111:001100:00//00011<1<<...1<11111101100B1110000<00<...10
@M03495:530:000000000-LYBTV:1:2110:14460:14402 1:N:0:GATCCGGG+ACCTGCTT
GTCAGCATGTGAGCTTTGGAATTAGTAAATTCGTTGACGACAGAAGGAGCAAGATAACGACCACAGGGAGGGTGGTTTATCAACGGGCAAAATATAGATCGGAAGAGCACACGTCTGAACTCCAGTCACGATCCGGGATCTCGTATGCCGTCTTCTGCTTGAAAAAAAAAAAATAAAAGTACACTAAATCGATGATATCATGTAGATGTATCGAGCAATAGGCACACATGATAAATTAATTCGAGTAATAT
+
CCCCCFFFFFFFGGGGGGGGGGHHHHHHHHHHGHHHHHGGGGGHHHHHHHHHHHHHHHGGGGGHHHHGGFGGEFGGGHHHHHHHGGGGGGHHHHHHHHHHHGGGGHHHHHHHGHHHGHHHHHHHHHHHHGGHHGHGGGCFHHHGGHHHHGGGHGHHHHHHHHHHHHGGGG;A-:90;B090000;/0000..;000000990000000;000....-9090009./..09:00000000;00;0/0.00::
@M03495:530:000000000-LYBTV:1:2110:6144:14410 1:N:0:GATCCGGG+ACCTGCTT
GTCAGCATGTGAGCTTTGGTCCAGCCTGAGTCCTCTGGTTTATCAACGGCAAAATATAGATCGGAAGAGCACACGTCTGAACTCCAGTCACGATCCGGGATCTCGTATGCCGTCTTCTGCTTGAAAAAAAAAAAAAAAAAAGCAAGACAGGATAGAACAGAGAGCAGTAGAGAACGAAGTAATAAGAATAGACAACAAGAAAGTGGATCATAATCTAGAAAAGGACAAGCATAAGAATGAGATGCAACAGA
+
CCCCCFFFFFFFGGGGGGGGGGHHHGHHGHHHHHHHHHFGHHHHHHHGGGGGHHHHHHHHHHHGGGGHHHHHHHGHHHGHGHHHHHHHHHHGGHHGHGGGG?GGFFEGHHHGGGHGHHHHHHH0CGFHGCBC</-<--<-<..0://///..000000///</..0/<0000:00.....0000000:000000<...:///<00000<.00<<0000000//././.../000000<0000:00000.//
@M03495:530:000000000-LYBTV:1:2110:3913:14424 1:N:0:GATCCGGG+ACCTGCTT
GTCAGCATGTGAGCTTTGGAGTGAAATCTCTTGTCTTAAGGAATAAAGGAAAAAGATTCCGTCGGAGGCTCGGTGCTCTACAGGTTCAACCTTTGTACTCTATTATTGCCTCACATTCCATCTCTTGTGAAAATATATTTGATTGGCTTTTCTGCAGGTTGTTTGCCAGGACTTTCCAAGACCTCCACTAGAAAACACAATAAACTTTTTGGAAGCTGGACAACTATCTTCATTTTTCAGAAACAGTGAAC
+
>A1A?FBFFF3FGFD1FGF1GCGGBGGGHFFHHHFHFHHGH1BGAGHHHGAGHCAFHG2HF1FEGECEEHHGGFGGG@DGHHHHHGFFHHFHGFHHGGGFGHHHBGFGHFG>1CGGGFHFH1>>FGHHGBGHEGGHHHHHGHHFHEFFH0FBDG>GFHGF0BHHHHFHHGFFF1?F<GDDGF0<1FFCGHFFH1F0GHHC<DGB00D0DFGGBGFGGHH.:GF./CGHFGFFFB0CF/0;FFGGGFGFFF0
@M03495:530:000000000-LYBTV:1:2110:7787:14440 1:N:0:GATCCGGG+ACCTGCTT
GTCAGCATGTGAGCTTTGGATGGTTCTGGTTTATCAACGGCAAAATATAGATCGGAAGAGCACACGTCTGAACTCCAGTCACGATCCGGGATCTCGTATGCCGTCTTCTGCTTGAAAAAAAAAAAATAAGAAATACACTATGATGCGGAGAGAATTAACCACGATATGCATCACAACCTGATCTAACTTTATTATACCGATATCTATGATTATACAAACGCACTATGAAGCCTAGCATAAAAGACTATATT
+
CBCCDFFFFFFFGGGGGGGGGGGHHHHHHHHHHHHHHHGGGGGHHHHHHHHHHHGGGGHHHHHHHGHHHGHHHHHHHHHHHHGGHHGHGGGGGHHHGGHHHHGGGHGHHHHHHHHHHHHGGDG><<0111?1<111111011>111-----..00111100..-..-111110000<.<./1111:01:111<:1111..-<<1<1111111111100..----<::1:10.00/00111111</10111<
@M03495:530:000000000-LYBTV:1:2110:11960:14443 1:N:0:GATCCGGG+ACCTGCTT
GTCAGCATGTGAGCTTTGGTCCAGCCTGAGTCCTGGTTTATCAACGGCAAAATATAGATAGGAAGAGCACACGTCTGAACTCCAGTCACGATCCGGGATCTCGTATGCCGTCTTCTGCTTGAAAAAAAAAAAAAAAAAATTGAAGAATAATATAAGTATTGCACACAAGTAATGTAAACACAAGCGACAGCTAGGCTGTCTGGCACGTGATCACACAACGTATATAGATACGGCATCACATAAAGACTCTC
+
CCDDCFFFFFFFGGGGGGGGGGHHHGHHHHHHHHHHHHHHHHHHHGGGGGHHHHHHHHHHHGHHHHHHHHHHGHHHGHHHHHHHHHHHHGGHHGHGGGGGHHHGGHHHHGGGHGHHHHHHHFGGHHGGGGGA/<<-<--:01::1</0<1B11:11<1<111101<.<.111<1111111......9---.0<0./0..011/0/0..../11/00...-..101111111..-<-/000101111/1<::
@M03495:530:000000000-LYBTV:1:2110:15309:14450 1:N:0:GATCCGGG+ACCTGCTT
GTCAGCATGTGAGCTTTGGTTTATCAACGGCAAAATATAGATCGGAAGAGCACACGTCTGAACTCCAGTCACGATCCGGGATCTCGTATGCCGTCTTCTGCTTGAAAAAAAATGAATTCTAACTTCTCTAGATATTCATAGACATTGGCTGGATTTTTTTTAAGAAACACGACAAGCTGATGAATTAGGCTTGTTGTTCCTATCTAATTTGTAGTAACATGAACCAGCGGGGTAGTAGAGCGTTTTGGTGT
+
AAAA3@FFFFFBGGFGGGCGGCHHGFFGFGCGGHGHFHHGHHHHEFG2GFFHGHGCACF15FCG5FGFHFBGEECEDH0>/113BFFEFFFHE1>C?D?GFGHFA3F30<E/0111B21FBBG122>12>12@22222222<1?F<DF01//011111--<.<0=DGCGH?---;..=00000000009/0/::0A:AF000000;CF0000;099;000///9...;-9---../;////9;.;..-..:
@M03495:530:000000000-LYBTV:1:2110:5108:14450 1:N:0:GATCCGGG+ACCTGCTT
GTCAGCATGTGAGCTTTGGAGTGAAATCTCTTGTCTTAAGGAATAAAGGAAAAAGATTCCGTCGGAGGCTCGGTGCTCTACAGGTTCAACCTTTGTACTCTATTATTGCCTCACATTCCATCTCTTGTGAAAATATATTTGATTGGCTTTTCTGCAGGTTGTTTGCCAGGACTTTCCAAGACCTCCACTAGAAAACACAATAAACTTTTTGGAAGCTGGACAACTATCTTCATTTTTCAGAAACAGTGAAC
+
A>AAABFFFFFBGGGGGGGGGGHHHHHHGHHHGHHHHHGHGHHHGGHHGHHHHHGGHHHHF3AEEAEEGHHGGFEGHHFHHGHHHHHGHHGHFHGHHHHHHHGHGFHHHHHFHHHHHHGHHGHGDHHHHFHHHHHFHHHHHHGHHGHHHEHHHHFHGHGHHGHHHHHGFACHHHHHHHFHGHGHHHHHHHHDGGHHHHHGG=<GHHHHHHGGFGHGGHFGHHHHHHHHHHGGFFFGGGFEF09BFFFFGG0
@M03495:530:000000000-LYBTV:1:2110:24630:14452 1:N:0:GATCCGGG+ACCTGCTT
GTCAGCATGTGAGCTTTGGAGTGAAATCTCTTGTCTTAAGGAATAAAGGAAAAAGATTCCGTCGGAGGCTCGGTGCTCTACAGGTTCAACCTTTGTACTCTATTATTGCCTCACATTCCATCTCTTGTGAAAATATATTTGATTGGCTTTTCTGCAGGTTGTTTGCCAGGACTTTCCAAGACCTCCACTAGAAAACACAATAAACTTTTTGGAAGCTGGACAACTATCTTCATTTTTCAGAAACAGTGAAC
+
AABBBFFFFFFFGGGFGGF4FGFGFHHHHHHFFHHFHHHHGHHFHHHHHHHFHHGGHHHHHFFGFGCFEHHGGEEEHFHHHHHHHFFHFHHHHHHHHHHHHHHHHGHHHGFHHHGGHHHHHFHFHHHHHHGHHHHGHHHHH4FGDCFHHHHHHHFGHEFGGGGFFFHHHFHHHHFHHGHHACGHHHFGGHFDGDGHHHEGHDDGGHGHHHCGBHHGHHFHHHGHHGHHHHBFGGGGFGGBFFGFGG0FGF0
@M03495:530:000000000-LYBTV:1:2110:4923:14458 1:N:0:GATCCGGG+ACCTGCTT
GTCAGCATGTGAGCTTTGGAATTAGTAAATTGTTGACGACAGAAGGAGCAAGATAACGACCACAGGGAGGGTGGTTTATCAACGGCAAAATATAGATCGGAAGAGCACACGTCTGAAGTCCAGTCACGATCCGGGATCTCGTATGCCGTCTTCTGCTTGAAAAAAAAAAAAAAAAAATACAAAAAATGTGATCAACACGAATCTGACAATGAACGAAGTAGGTTAAGTATAGTGTGGACGACTAGACAACG
+
CCCCCFFFFFFFGGGGGGGGGGHHHGHHHHHHHHHHHGGGGGHHHHHHHHHHHHHHHGGGGGHHHHGGGGGEFGGGHHHHHHHGGGGGHHHHHHHHHHHGGGGHHHHHHHGFGHGHHHGHHHHHHHHGGHHGHGGGGEHHHFGHHHHGGGHGHHHHHHHHHGHHGGGC?-9::9---.00000..-.000;9;00/0..-..9:0000000900.....9000000900000:000.00---9-0000/.-
@M03495:530:000000000-LYBTV:1:2110:27036:14466 1:N:0:GATCCGGG+ACCTGCTT
GTCAGCATGTGAGCTTTGGAGGGCAAGAAGGGGTGGTTTATCAACGGCAAAATATAGATCGGAAGAGCACACGTCTGAACTCCAGTCACGATCCGGGATCTCGTATGCCGTCTTCTGCTTGAAAAAAAAAAACACCACCCAGGTGATCTCGTTCGCACTACCTTGGTACTATCTTATACTTACGAAAGCACTTATCTTCCTTTTTGTAATGAACAATCGTAGACCTTGACATCTTCTCTCCTGCTTTGTTA
+
BABBBFFFFFFFGGGGGFGGFGGGGGGFFHGFGAEEEFHGHFHHHCCGGEHFEFHFHFHHA>EEGHHFCHFHGHFFGHHFHHGFHFFHHGGEFEHEGF/FGHFEEHFGHG//B?GHHHGHG0@FGH?/<D--......<<...//000<0:....-.--0//000/;0009000;00900;00...;.//./////99/////9/-.////9///.9/.;9.9/B////;/////9;////:////;//./
@M03495:530:000000000-LYBTV:1:2110:17553:14470 1:N:0:GATCCGGG+ACCTGCTT
GTCAGCATGTGAGCTTTGGTCCAGCCTGAGTCCCTGGTTTATCAACGGCAAAATATAGATCGGAAGAGCACACGTCTGAACTCCAGTCACGATCCGGGATCTCGTATGCCGTCTTCTGCTTGAAAAAAAAAAAAATAAAAGTTAGAAGTTACATATATCATAAGACATATTCAATCATTGGTGACACAATGTGGACCATGCACGTGTAAAGGCCAGTGTATATCATTATAAGTGTCCAAACACATGATCTA
+
DCDDEFFFFFFFGGGGGGGGGGHHHGHHGHHHHHHHHHHHHHHHHHGGGGGHHHHHHHHHHHGGGGHHHHHHHGHHHGHHHHHHHHHHHHGGHHGHGGGGEHHHGGHHHHGFGHGHHHHHGGGHHHHGGGGG@><01111101<1111111=11111111<<1110/11:1111110::101.1<10/.0011000/.01000...//1110....00<1<11<1<1111<:1111<111....00:<111
@M03495:530:000000000-LYBTV:1:2110:15948:14471 1:N:0:GATCCGGG+ACCTGCTT
GTCAGCATGTGAGCTTTGGAATTAGTAAATTCGTTGACGACAGAAGGAGCAAGATAACGACCACAGGGAGGGTGGTTTATCAACGGCAAAATATAGATCGGAAGAGCACACGTCTGAACTCCAGTCACGATCCGGGATCTCGTATGCCGTCTTCTGCTTGAAAAAAAAAAAAAAGAGCATACAGTAGAATCAATCATACATCAACCAGACAGAACATAAACTCACTTAGAGACACTCAGCGATGAACGAGT
+
CBCCDFFFFFFFGGGGGGGGGGHHHHHHHHHHGHHHHHGGGGGHHHHHHHHHHHHHHHGGGGGHHHHGFEGGEFEGGHHHHHHHGGGGGHHHHHHGHHHHGGGGHHHHHHHGHGHGHHHHHHHFHHHHGGHGGHGGGE/GHHGGHHHHGCEHGHHHHHHHGHHHHCGGG?::9-..//00000090:000009;B0000::009/9....///09/0000000:0900:000///0//00.-..0:09...
@M03495:530:000000000-LYBTV:1:2110:7915:14473 1:N:0:GATCCGGG+ACCTGCTT
GTCAGCATGTGAGCTTTGGTCCAGCCTGAGTCCTGGTTTATCAACGGCAAAATATAGATCGGAAGAGCACACGTCTGAACTCCAGTCACGATCCGGGATCTCGTATGCCGTCTTCTGCTTGAAAAAAAAAAAAACACACACACCAATACGCACATCCGGATACAATTAGTAAACTAAAGTTACATCGAGTCACAACGTACACCCGTGTGATTACGGAGAGGACGGGCCTTATGGCATCAGAATCGCCAGGC
+
CCCCCFFFFFFBGGGGGGGGGGHHHGHHHHHHHHHHHHHHHHHHHGGGGGHHGHHHHHHHFEGGGHHHHHHHGHHHGHHHHHHHHHHHHGGHHGHGGGAEGGGGGHHHHGGGHGHHHGHHHBGFGHCCD//<--.<F........<000..:--00;:-...000009:CB0;000000;000000./.0/00;:.-;...9/.-....00000....-....---;-.00000./0/000009....-.:
@M03495:530:000000000-LYBTV:1:2110:13909:14473 1:N:0:GATCCGGG+ACCTGCTT
GTCAGCATGTGAGCTTTGGAATAGTAAATTCGTTGACGACAGAAGGAGCAAGATAACGACCACAGGGAGGGTGGTTTATCAACGGCAAAATATAGATCGGAAGAGCACACGTCTGAACTCCAGTCACGATCCGGGATCTCGTATGCCGTCTTCTGCTTGAAAAAAAAAAAAAAGAAATGCATATGGGGGCAGCAGGAGTTCGAACAAACAACGCGTGTATCACAGCATGATCGATGATGACAGCAGCTGAC
+
CCCDEFFFFFFFGGGGGGGGGGHHHHHHHHHGHHHHHGGGGGHHHHHHHHHHHHHHHGGGGEHHHHGGGGGEFGGGHHHHHHHGGGGGHHHHHHHHHHHGGGGHHHHHHHGHHHGGHHHHHHHHHHHGGHHGHGGGD/FGHGGHHHHGEGHGHHHHHHHHHHHHGGGFC--9-.../111111111..---<....<.//<....-/....<-----./1111<1.<1:011.9.1111100<9/.//00/
@M03495:530:000000000-LYBTV:1:2110:13219:14479 1:N:0:GATCCGGG+ACCTGCTT
GTCAGCATGTGAGCTTTGGTCCAGCCTGAGTCCTCTGGTTTATCAACGGCAAAATATAGATCAGGAAGAGCACACGTCTGAACTCCAGTCACGATCCGGGATCTCGTATGCCGTCTTCTGCTTGAAAAAAAAAAAAAAAAAAATACGTTAGATGTATTCCGCAATCAGTTATGTAGAACGTAATATAGCGCAAAAGGGGCATAAATCTATGTACGAAACTTGTATCTAGAAATATAAATGCAGTTATACTT
+
DCDDCFFFFFFFGGGGGGGGGGHHHGHHHHHHHHHHHHHHHHHHHHGGGGGGHHHHHHHHHFGHHHHHHHHHHHHGHHHGHHHHHHHHHHHHGGHHGHGGGEAHHHGGHFHHGFGHGHHHHHHFCHHHHGGGG><--------.0:.;//.;;0;0;000/.9;.00000000;00009.;.:.90009-----//..---/00000;090000....;0000009000000000000000;0000000;0
@M03495:530:000000000-LYBTV:1:2110:24605:14491 1:N:0:GATCCGGG+ACCTGCTT
GTCAGCATGTGAGCTTTGGTCCAGCCTGAGTCCCTGGTTTATCAACGGCAAAATATAGATCGGAAGAGCACACGTCTGAACTCCAGTCACGATCCGGGATCTCGTATGCCGTCTTCTGCTTGAAAAAAAAAAAACACACATAATTACTGAGTAAACAGCACGTGAACTACACACGCCATACACTCATATCCATTACACCCCCATTGCTGCCGTCATGACGAATACGAGCGCCAACATCCACTGCATTATAG
+
CBCCCFFFFFFFGGGGGGGGGGHHHGHHHHHHHHHGHGHHHHHHHHGGGGGHHHHHHHHHHHGEGGFHHHHHHGHHHGHHHHHHHHHHHHGGHHGHGGCFEHGHGGHHHHG<EFGFHHHHHHFHHHHGGGDC>-..0<..00000000000000000/./.-....0:000/0.--...0/000//0000000;0000/.---;000000.-.-..900.9-..0...--9-.-;:/0/0:90000000;0
@M03495:530:000000000-LYBTV:1:2110:25567:14507 1:N:0:GATCCGGG+ACCTGCTT
GTCAGCATGTGAGCTTTGGTTTATCAACGGCAAAATATAGATCGGAAGAGCACACGTCTGAACTCCAGTCACGATCCGGGATCTCGTATGCCGTCTTCTGCTTGAAAAAAAAAAAAAAGAACTATACAGCGGCGGTGTTGAGGTGGATAAACAGGGTATAGAGCACGTCACGACACTCACATAGTGGTGCTAATATGAGTGAGTCAAGCTGTGCTCGACATGTATTGAGCGTTTAATGAATACGTCGATCA
+
CBCCCFFFFFFFGGGGGGGGGGHHHHHHGGGGGHHHHHHHHHHHGGGGHHHHHHHGHHHGHHHHHHHHHHHHGGHHGHGGGGEHHHGGHGHHGGGHGHHHHHHHHGHHHGG<BFC///..0011111=11-------;..00//.9.:0:0:0/..;/000;0:0.-....99---0//0000000.0.0000:0;00;00000;000000;/00:.--..0000;0:009:.-::0000000;0.--;..
@M03495:530:000000000-LYBTV:1:2110:11080:14525 1:N:0:GATCCGGG+ACCTGCTT
GTCAGCATGTGAGCTTTGGAGTGAAATCTCTTGTCTTAAGGAATAAAGGAAAAAGATTCCGTCGGAGGCTCGGTGCTCTACAGGTTCAACCTTTGTACTCTATTATTGCCTCACATTCCATCTCTTGTGAAAATATATTTGATTGGCTTTTCTGCAGGTTGTTTGCCAGGACTTTCCAAGACCTCCACTAGAAAACACAATAAACTTTTTGGAAGCTGGACAACTATCTTCATTTTTCAGAAACAGTGAAC
+
CCCDEFFFFFFFGGGGGGGGGGHHHHHHHHHHHHHHHHHHHHHHHHHHHHHHHHGGHHHHGGGGGGGGGHHGGGGGHHGHHHHHHHHHHHGHHHHHGHHHHGHHHHHHHHHHHHHHHHHHHHHGHHHHHHGHHHFHHHHHGHHHHHGHHHHHHHHHHHHHHGHHHHHHHHGHFHGHHHHHHHHHHHHHHHGHHHHHHGHEFGHHHHHHHHGGHHFEHHHGHHHHGHHHHHGGGHGGGGGGGFFGGGFGGGB
@M03495:530:000000000-LYBTV:1:2110:14375:14529 1:N:0:GATCCGGG+ACCTGCTT
GTCAGCATGTGAGCTTTGGAGTGAAATCTCTTGTCTTAAGGAATAAAGGAAAAAGATTCCGTCGGAGGCTCGGTGCTCTACAGGTTCAACCTTTGTACTCTATTATTGCCTCACATTCCATCTCTTGTGAAAATATATTTGATTGGCTTTTCTGCAGGTTGTTTGCCAGGACTTTCCAAGACCTCCACTAGAAAACACAATAAACTTTTTGGAAGCTGGACAACTATCTTCATTTTTCAGAAACAGTGAAC
+
CABCDFFFFFFFGGGGGGGGGGHHHHHHHHHHHHHHHHHHGHHHHHHHHHHHHHGGHIHHHGGGGGGGGHHGGGGGHHHHHHHHHHHHHHHHHHHHHHHHHHHHHHHHHHHHHHHHHHHHHHHHHHHHHHHHHHHHHHHHHHHHHHHHHHHHHHHHHHHHHGHHHHGHGHHHHHHHHHHHGHHHHHHGHHHHHHHHHHHGHDHHHHHHHHGGHHHHHHHHHHHHHHHHHHGGGGGGGGHGGBFFGGFGFG:
@M03495:530:000000000-LYBTV:1:2110:24233:14542 1:N:0:GATCCGGG+ACCTGCTT
GTCAGCATGTGAGCTTTGGAATTAGTAAATTCGTTGACGACAGAAGGAGCAAGATAACGACCACAGGGAGGGTGGTTTATCAACGGCAAAATATAGATCGGAAGAGCACACGTCTGAACTCCAGTCACGATCCGGGATCTCGTATGCCGTCTTCTGCTTGAAAAAAAAAAAATCTACACCAAAGATAGTGGCGATACGGTCTACAATTACATACGAATTGATCCGGGTAGTTTCTAATGAAACACTTATGG
+
CCDDEFFFFFFFGGGGGGGGGGHHHGHHHHHHGHHHHHGGGGGHHHHHHHHHHHHHHHGGGGGHHHHGGGGGEFGGGHHHHHHHGGGGGHHHHHHHHHHHGGGGHHHHHHHGHHHGHHHHHHHHHHHGGGHHGHGGGCCGHHGGHHHHGEGHGHHHHHHH<GHGHGGGBD@-.01111//<..//0:111..<--.-../..<11011<11110.....01111.--.-.011111<111<10/.011110
@M03495:530:000000000-LYBTV:1:2110:12326:14550 1:N:0:GATCCGGG+ACCTGCTT
GTCAGCATGTGAGCTTTGGTTTATCAACGGCAAAATATAGATCGGAAGAGCACACGTCTGAACTCCAGTCACGATCCGGGATCTCGTATGCCGTCTTCTGCTTGAAAAAAAAAAAATATGATATCTCAATCATTGTGACCAAAATCACCAATCACACATGCAAGAACTAAAGTCCGATACCCACGTCACACGCAACCACATACCGCACCTGACTATCGCAAAGACTGCCATCATGAAGCAGGGATCAGAGA
+
CBCCCFFFFFFFGGGGGGGGGGHHHHHHGGGGGHHGHHHHHHHHGGGGHHGHHHGGHHHGHFGHHHHHHHHGGGHHGHGGGGEHHHGGHHGHGEGHGHHHHHHHE3EFHEGF@>BC01<1111111111111?11<11<11...<11</0<//0/0/.<00000:/:000000;0...--0/0.-..;.0/---;-....////.;---////////.:..-;//;/////;/////////.-./..////
@M03495:530:000000000-LYBTV:1:2110:5610:14562 1:N:0:GATCCGGG+ACCTGCTT
GTCAGCATGTGAGCTTTGGAGTGAAATCTCTTGTCTTAAGGAATAAAGGAAAAAGATTCCGTCGGAGGCTCGGTGCTCTACAGGTTCAACCTTTGTACTCTATTATTGCCTCACATTCCATCTCTTGTGAAAATATATTTGATTGGCTTTTCTGCAGGTTGTTTGCCAGGACTTTCCAAGACCTCCACTAGAAAACACAATAAACTTTTTGGAAGCTGGACAACTATCTTCATTTTTCAGAAACAGTGAAC
+
BBBBBFFFFFFFGGGGGGFEGGFFHHHHHHHCHEGHHCHHGHHHHGHHHHHHHHGGHHHGFFGCFEGGGHHGGGGGHHHHHHHGHHHHHHHHGHHHHHHHHHHHHHHFHHHHHHHHHHHHHFFGFGHHGHGHGGHHHHHHHGHHHHFHHHHHHHGHGHFHFGHHHHGHFCFCFHHHHHHHHHGHHHHHHGHHGBFGHHHGGGFGH0DHHHGGGHHHHHHCHGHHHHHHGHGGGFGGGGGGF9BFFGGGGGB
@M03495:530:000000000-LYBTV:1:2110:18492:14571 1:N:0:GATCCGGG+ACCTGCTT
GTCAGCATGTGAGCTTTGGTCCACCTGATCCTGGTTTATCAACGGCAAAATATAGATCGGAAGAGCACACGTCTGAACTCCAGTCACGATCCGGGATCTCGTATGCCGTCTTCTGCTTGAAAAAAAAAAAAAAAAGAAATACCGGAAAACAATTTAATTATGGTATATAACAGGATGATAATAAGAGAAGAGTGAAACAGTAGGATTCAGTGCTAGTGACTAAGTAATATATTCAGTCATATGAGGAATCA
+
CCCDDFFFFFFFGGGGGGGGGGHHHHHHHHHHHHHHHHHHHHHGGGGGHHHHHHHHHHHGEFFHHHHHHHGHHHGHHHHHHHHHHHHGGHHGHGGGGGHHHGGHHHHGGGHGHHHHHHHHFGHHGGGGD>><<-<.../110<.-<--//..0111111111<:1111111<<..000:111:1110/0/0.111<10//1110011<11111:11<1111100111111111111<1:11:111/0<0<1
@M03495:530:000000000-LYBTV:1:2110:25034:14577 1:N:0:GATCCGGG+ACCTGCTT
GTCAGCATGTGAGCTTTGGTCCAGCCTGAGTCCCTGGTTTATCAACGGCAAAATATAGATCGGAAGAGCACACGTCTGAACTCCAGTCACGATCCGGGATCTCGTATGCCGTCTTCTGCTTGAAAAAAAAAAAACAACAAGTCAAAGAATATTCTTGATCTACACTAGTAATAACGATAAAATCTGAGACAAGACCACACGTACTCACTCATATCATACTGATTATTCAGCATACTCAAGTCTTACGAGTC
+
CBCCDFFFFFFFGGGGGGGGGGHHHGHHHHHHHHHHHHHHHHHHHHGGGGGHHHHHHHHHHHEEGGHHHHHHHGHHHGHHHHHHHHHHHHGGHHGHGGEEEHHHGGHHHHGEEHGHGHHHHGFFGHHGGG@C><..>.>.00<0000/.000000=00000000:0<000:0<00.....000000000://.////...-./<.:0000/0<0000000:00000000000<:00000000000:....<
@M03495:530:000000000-LYBTV:1:2110:21057:14586 1:N:0:GATCCGGG+ACCTGCTT
GTCAGCATGTGAGCTTTGGTCCAGCCTGAGTCCCTGGTTTATCAACGGCAAAATATAGATCGGAAGAGCACACGTCTGAACTCCAGTCACGATCCGGGATCTCGTATGCCGTCTTCTGCTTGAAAAAAAAAAAAAAAAAAAACCGTGTAGAGAAGTCATCCAGGCGCAGAGGACGAGGTCGCTGCTGTACTATGAGGTCGAATGCATATGAGTTAGTGGGTCGTCACATGTGGAACTACGCAGGACCACCC
+
CBCCDFFFFFFFGGGGGGGGGGHHHGHHHHHHHHHHHHHHHHHHHHGGGGGHHHHHHHHHHHGGGGHHHHHHHGHHGGHHHHHHHHHHHHGGHHGHGGCEFHHHGGHHHHGFFHGHHHGHHHFBGHHGGGCCC-<--<----..-9<</<1<10<11111000/.-----....----.:--9..00111111111/:/--.0011111111111111:../--..<110<1000:000.9.--.......
@M03495:530:000000000-LYBTV:1:2110:22949:14594 1:N:0:GATCCGGG+ACCTGCTT
GTCAGCATGTGAGCTTTGGTCCAGCCTGAGTCCTGGTTTATCAACGGCAAAATATAGATCGGAAGAGCACACGTCTGAACTCCAGTCACGATCCGGGATCTCGTATGCCGTCTTCTGCTTGAAAAAAAAAAAAAAAACATGTCGTGGACAAACGTACGTTACTGTGAGTTACAGAATAAGCAGGACGGCCGAACTGAGGTATCAGTGTCCCTTGTCAGTAGGGTGTGATTATGTTAACCACTATAGTTCGG
+
CCCCCFFFFFFFGGGGGGGGGGHHHGHHHHHHHHHHHHHHHHHHHGGGGGHHHHHHHHHHHFGGGHHHHHHHGHHHGHHHHHHHHHHHHGGHHGHGGGAFHHHGGHHHHGFGHGHHHHHHGFGHHHGGG/@>-----..0;<0;....00.:.....-:/:.00:000;000:000000000;...--------.00;./0000000000000/:0000000.;.9.000;:00000000.0/000:00.-
@M03495:530:000000000-LYBTV:1:2110:16556:14594 1:N:0:GATCCGGG+ACCTGCTT
GTCAGCATGTGAGCTTTGGAGTGAAATCTCTTGTCTTAAGGAATAAAGGAAAAAGATTCCGTCGGAGGCTCGGTGCTCTACAGGTTCAACCTTTGTACTCTATTATTGCCTCACATTCCATCTCTTGTGAAAATATATTTGATTGGCTTTTCTGCAGGTTGTTTGCCAGGACTTTCCAAGACCTCCACTAGAAAACACAATAAACTTTTTGGAAGCTGGACAACTATCTTCATTTTTCAGAAACAGTGAAC
+
CCCCDFFFFFFFGGGGGGGGGGHHHHHHHHHHHHHHHHHHHHHHHHHHHHHHHHGGHIIHHHHGGGGGGHHGGGGGHHHHHHHHHHHHHHHHHHHHHHHHHHHHHHHHHHHHHHHHHHHHGHHHHHHHHHHHHHHHHHHHHHHHHGHHHHHHHHHHHHGHHGHHHHHHFEGHHHHHHHHHHHHHHHHHHHGHHGHHHHHGHGDGHHHHHHGGHHGHHHHHHHHHHHHHHHGHGGGGGGGGGCFGGGGGGFB
@M03495:530:000000000-LYBTV:1:2110:6082:14602 1:N:0:GATCCGGG+ACCTGCTT
GTCAGCATGTGAGCTTTGGAGGGCAAGAAGTGGTTGTGACATTGCATGGCAGCTAGAGCCAACTGGTTTATCAACGGCAAAATATAGATCGGAAGAGCACACGTCTGAACTCCAGTCACGATCCGGGATCTCGTATGCCGTCTTCTGCTTGAAAAAAAAAAAAAACAAAGAGTCTACACGCAGACTAGAAGCACATAGGAGGCACGAGTATCTACTATGAGATACCAAATGGGCGCACGTAGTCTGTCGTA
+
CCCCBFFFFFBFGFGGGGGGGGGGGGGHHHGHHGFGGGHHHHHFHHHHHHHGGHHGHHHFHHGHHHFFHHHGHHHGGGGGHHHHHHGHHHHGGGGHHHHHHFGBGHFHHHGHHHHHHHHGGEHEHGGGACGHFCFHHEHGGGHGHHHHHHHHHFFCCG-<<;---.:9./:/000900/.;9?-.;0000000;/90900/......-..000000;00000000000;000..----@:/.;09000...
@M03495:530:000000000-LYBTV:1:2110:25150:14616 1:N:0:GATCCGGG+ACCTGCTT
GTCAGCATGTGAGCTTTGGAATTAGTAAATTCGTTGACGACAGAAGGAGCAAGATAACGACCACAGGGAGGGTGGTTTATCAACGGCAAAATATAGATCGGAAGAGCACACGTCTGAACTCCAGTCACGATCCGGGATCTCGTATGCCGTCTTCTGCTTGAAAAAAAAAAAAAAGGAAGGGCTCACGGCAGATAGACAATCTCGACAACCCATCTCACATGCTACATCACGACAGTGTCAACGTATGAGAT
+
BBBBBFFFFFFFFGGGGGGGGGHHHGGHEGHHGHHHHHGFGGGB3GHHHHHHHHHHHHGGG0EHFHHGFEGGEFFGGHHHHHHHGGGGGHHHHHHHGHHHGDFDHFGHHHHGHHGGHHHHGHHHHHHHGGGHGHGGGG/DGHFCHHHFGCCHGH00GHHHCGHHFGGGA@;---.../......;/..-9-.//////.////./-;-..9.//9////://////;//;.;---9//9///...////;/
@M03495:530:000000000-LYBTV:1:2110:25440:14628 1:N:0:GATCCGGG+ACCTGCTT
GTCAGCATGTGAGCTTTGGATGGTTCTGGTTTATCAACGGCAAAATATAGATCGGAAGAGCACACGTCTGAACTCCAGTCACGATCCGGGATCTCGTATGCCGTCTTCTGCTTGAAAAAAAAAAAAAACAACTAGACATATGCTCTTGTTCATCTCTACGCAACAAGAAATTGTGATGCTCTAGGCTGTGTCGTATCTAGGCACGACCTTTATCGAGCAGCGTGTGCAGAGCATGTCTCGCATATCGTCGT
+
AAABCFFFFFFFGGGGGGGGGGGFHHHHHHHHHHHHHHGGGGGHHHHHHHHHHHGGGGHHHHHHHGHHHGHHHHHHHHHHHHGGHHGHGGGGGHHHGGHHHHGEEHGFHHHHHHHHHHHGG<D<>@-<....1100000<00=000000000000:;00.-.--..////00;;00;00000:00/0../00.;C/;0:00/0...--.:0;00....-//-....0000./00;B000:.-..0;./.--
@M03495:530:000000000-LYBTV:1:2110:11546:14636 1:N:0:GATCCGGG+ACCTGCTT
GTCAGCATGTGAGCTTTGGACTCCTGACTGGTTTATCAACGGCAAAATATAGATCGGAAGAGCACACGTCTGAACTCCAGTCACGATCCGGGATCTCGTATGCCGTCTTCTGCTTGAAAAAAAAAAAAGAGTAAGCGTACTAGATCATTAAGAAACCTATACAAAAACTCACGTATACTCTTCTGCGTACGCAGAGGAAACACAAGCCTCTATCTCGTGAGTCGCATTAGATGCCGAGGTGTATCATATAT
+
CCCCCFFFFFFFGGGGGGGGGGHHHHHHHHHGHHHHHHHHGGGGGHHHHHHHHHHHGGGGHHHHHHHGHHHGFHHHHHHHHHHHGGHHGHGGGEGHHHGGHHGHGGFHGHHHGHHHHGHHHCG@C@@//.011111-..-.=000000=00000//./0:00000...0000..<:0000000000<..-9..--...///<......0/0000<0..9/.<0---..00<0000----..:000::0<00
@M03495:530:000000000-LYBTV:1:2110:25174:14653 1:N:0:GATCCGGG+ACCTGCTT
GTCAGCATGTGAGCTTTGGAGTGAAATCTCTTGTCTTAAGGAATAAAGGAAAAAGATTCCGTCGGAGGCTCGGTGCTCTACAGGTTCAACCTTTGTACTCTATTATTGCCTCACATTCCATCTCTTGTGAAAATATATTTGATTGGCTTTTCTGCAGGTTGTTTGCCAGGACTTTCCAAGACCTCCACTAGAAAACACAATAAACTTTTTGGAAGCTGGACAACTATCTTCATTTTTCAGAAACAGTGAAC
+
AAA3AFBFFFFFGGGGGGGGGGHHHHHHGHHHHFHHHHHHHGGHHHHHHHEHHGGGHHHHHBGG?AGCFHHGGGFGHHHHHHHHHHHHHFHHHHHGHHHHHHHFHHHFGHHHGHFHFHHHHFHEHHHHHHHHHHHHHHHHHFHHHGGHHHFHHHHHFHHHHGHHHHHHHFEHHGHGHDBFHFGGHEHHHHHFGGFHHGHGHGGGHHHHHHGGECHAHHFGFFFEHFGHHGGGGGFGGGGFB09BFEBFGF0
@M03495:530:000000000-LYBTV:1:2110:15042:14678 1:N:0:GATCCGGG+ACCTGCTT
GTCAGCATGTGAGCTTTGGTCCGCCTGGTTTATCAACGGCAAAATATAGATCGGAAGAGCACACGTCTGAACTCCAGTCACGATCCGGGATCTCGTATGCCGTCTTCTGCTTGAAAAAAAAAAAAACAAATTCAGCTCCAGTCGGACAATATATGCAGGAGGAACATGACATTCAACCATCTGCTACAGTAAGTATAACGCCTCATGAATTTCGACGTGAACAGCTGCGACTCCATCGACACACCTGGCCA
+
BBBBBFFFFFBFGGG4GGGGGGGGGGHHGGHHHHHHGGGGGGHHHHHHHHHHHGAFFHHHHGHHGHEHGHHHGHHHHHHHHGGHHGHGGGEFHHFGGGHHHEGGHCGHHFHFHFHHHHG/C</</-...01111000////0<.-<--.00<0;000:.;:.././0/0/000;000..0/000;90000090000000.9-.9;;///////...-9...9//.9//----.////.9-.-:9.;/...;
@M03495:530:000000000-LYBTV:1:2110:16157:14702 1:N:0:GATCCGGG+ACCTGCTT
GTCAGCATGTGAGCTTTGGAATTAGTAAATTCGTTGACGACAGAAGGAGCAAGAAACGACCACAGGGAGGGTGGTTTATCAACGGCAAAATATAGATCGGAAGAGCACACGTCTGAACTCCAGTCACGATCCGGGATCTCGTATGCCGTCTTCTGCTTGAAAAAAAAAAAAAATAGCGAAAGAGAGGAGTGACAGGGTTAGTGAGCTGCACATATAGCTGTGTATAGGCACTTGGTATGATGGTCGACAGT
+
DDDEEFFFFFFFGGGGGGGGGGHHHHHHHHHHGHHHHHGGGGGHHHHHHHHHHHHHHGGGGGHHHHGGGGGEFGGGHHHHHHHGGGGGHHHHHHHHHHHGGGGHHHHHHHGHHHGHHHHHHHHHHHHGGHHGHGGGGEHHHGGHHHHGGGGGHHHHHHHGGHHHGGGG?A-<-.<01-9-<.///..../<11<0..<.<.1:100100/01101111101/111:1000./000011011:0:1---9-0
@M03495:530:000000000-LYBTV:1:2110:12556:14715 1:N:0:GATCCGGG+ACCTGCTT
GTCAGCATGTGAGCTTTGGAGTGAAATCTCTTGTCTTAAGGAATAAAGGAAAAAGATTCCGTCGGAGGCTCGGTGCTCTACAGGTTCAACCTTTGTACTCTATTATTGCCTCACATTCCATCTCTTGTGAAAATATATTTGATTGGCTTTTCTGCAGGTTGTTTGCCAGGACTTTCCAAGACCTCCACTAGAAAACACAATAAACTTTTTGGAAGCTGGACAACTATCTTCATTTTTCAGAAACAGTGAAC
+
CCCDDFFFFFFFGGGGGGGGGGHHHHHHHHHHHHHHHHHHHHHHHHHHHHHHHHGGHIIIHFGGGGGGGHHGGGGGHHHHHHHHHHHHHHHHHHHHHHHHHHHHHHHHGHHHHHHHHHHHHHHHHHHHHHHHHHHHHHHHHGHHHHHHHHHHHHHHHHHHHGHHHHHHHHHHHHHHHHHHHHHHHHHHHHHFHHHHHHHGHDGHHHHHHHGGBGHHHHHHHHHHHHHHHHGGGGGGGGGGGBFGGGGGGGF
@M03495:530:000000000-LYBTV:1:2110:20592:14719 1:N:0:GATCCGGG+ACCTGCTT
GTCAGCATGTGAGCTTTGGAATTAGTAAATTCGTTGACTGGTTTATCAACGGCAAAATATAGATCGGAAGAGCACACGTCTGAACTCCAGTCACGATCCGGGATCTCGTATGCCGTCTTCTGCTTGAAAAAAAAAAAAACCAATGCTATGATATGAAAACGAAGCCGCTAATCCTGATCAACACTACATCATCAGCATCCTCTGTATATATATTCTCCAGCTTCGTACTCCTTGATCAACCACCACGCTCT
+
CCCCCFFFFFFFGGGGGGGGGGHHHHHHHHHHGHHHFHHHHHHHHHHHHHGGGGGHHHHHHHHHHHGGGGHHHHHHGGHHHGHHHHHGHHHHHHGGHHGHGGGEFHHHGGHHHFGGGHGHHHHHHHGFHHHGGGGG->-..<.0000000<=000=000/-...-.----.00000000:0/:.0//000000;0:000/0000;0000000000000:0/00:-:/..0000000:00/...........
@M03495:530:000000000-LYBTV:1:2110:25283:14727 1:N:0:GATCCGGG+ACCTGCTT
GTCAGCATGTGAGCTTTGGAGTGAAATCTCTTGTCTTAAGGAATAAAGGAAAAAGATTCCGTCGGAGGCTCGGTGCTCTACAGGTTCAACCTTTGTACTCTATTATTGCCTCACATTCCATCTCTTGTGAAAATATATTTGATTGGCTTTTCTGCAGGTTGTTTGCCAGGACTTTCCAAGACCTCCACTAGAAAACACAATAAACTTTTTGGAAGCTGGACAACTATCTTCATTTTTCAGAAACAGTGAAC
+
CBCCCFFFFFFFGGGGGGGGGGHHHHHHHHHHHHHHHHHHHHHHHHHHHHHHHHGGHIIHHBFGGGGGGHHGGGGGHHHHHHHHHHHHHHHHHHHHHHHHHHHHHHHHHHHHGHHHHHHHHHHHHHHHHHHHHHHHHHHHHGHHHHHHHHHHHHHGHHHHHGHHHHGHHHHHHHHHHHHHGHHHHHHHHHHGHHHHHHHGGGGGHHHHHHGGHHHGHHHGHGGHHHGHHHGGGGGGGGGFGBFGGGFFGGF
@M03495:530:000000000-LYBTV:1:2110:26595:14730 1:N:0:GATCCGGG+ACCTGCTT
GTCAGCATGTGAGCTTTGGAATTAGTAAATTCGTTGACGAAGAAGGAGCAAGATAACGACCACAGGGAGGGTGGTTTATCAACGGCAAAATATAGATCGGAAGAGCACACGTCTGAACTCCAGTCACGATCCGGGATATCGTATGCCGTCTTCTGCTTGAAAAAAAAAAAAACCACACTTTACATGCTATTCTTTCTTCTCCGTCTTTGTCACACCCAACGGTCGTCATCTGTGCTCGCTCTCACATCGTA
+
BBBBBFFFFFFFFFGGGGGGGGHCF5FGHHHGFAGHHHEFEAECGFHHHHFHHHGHHGGGFGHHHHGFGGGFFFAFHHHHHGHGEEGFHBGHHHHFFGGGGEFHHFGHHHGHHEEHHHGHHBCFGFFEDGHD</@/?0@FCH0CGGGGADHGHHBHHGC.0=GFG-:AA---:..;../000/////;///;/:;///;///..99.//9/////..9...-..--..9/://///9.-9.;//9///...
@M03495:530:000000000-LYBTV:1:2110:21582:14735 1:N:0:GATCCGGG+ACCTGCTT
GTCAGCATGTGAGCTTTGGAGTGAAATCTCTTGTCTTAAGGAATAAAGGAAAAAGATTCCGTCGGAGGCTCGGTGCTCTACAGGTTCAACCTTTGTACTCTATTATTGCCTCACATTCCATCTCTTGTGAAAATATATTTGATTGGCTTTTCTGCAGGTTGTTTGCCAGGACTTTCCAAGACCTCCACTAGAAAACACAATAAACTTTTTGGAAGCTGGACAACTATCTTCATTTTTCAGAAACAGTGAAC
+
BABBBFFFFFFFGGGGGGGGGGHHHHHHHHHHHHHHHHHHHHHHHHHHHHHHHHGGHHHHHHHGGGGGGHHGGGGGHHHHHHHHHHHHHHHHHHHHGHHHHHHHHHHHHHHHHHHHHHHHHHHHHHHHHEHGHHHHHHHHHHFHHHHHHHHHHHHHHHHHHGHHHHHHGHHHHHHHGHHHHHHHHHHHHHHFHHHHEHHEG<DGHHHHHHGGBGGEHHHHHHHHHHHHHHGGGGGGGGGGFBBFGGFGGG9
@M03495:530:000000000-LYBTV:1:2110:16729:14736 1:N:0:GATCCGGG+ACCTGCTT
GTCAGCATGTGAGCTTTGGAATTAGTAAATTCGTTGACGACAGAAGGAGCAAGATAACGACCACAGGGAGGGTGGTTTATCAACGGCAAAATATAGATCGGAAGAGCACACGTCTGAACTCCAGTCACGATCCGGGATCTCGTATGCCGTCTTCTGCTTGAAAAAAAAAAAACAAAACAGTAGGATGAATATACGTACCTTGCTCGTATTCAAGAACGGATAACATTATGGTAACAACTGAACAGAAATTT
+
CCCCCFFFFFFFGGGGGGGGGGHHHHHHHHHHGHHHHHGGGGGHHHHHHHHHHHHHHHGGGGGHHHHGGGGGEGGGGHHHHHHHGGGGGHHHHHHHHHHHGGGGHHHHHHHGHHHGHHHHHHHHHHHHGGHHGHGGGGCGHHGGHHHHGAFHGHFHHHHHCGHHHGGGG?:=.9..;../0;009;00000000.90..000000.9./;;0000//;....0;000;900000000:0/0000//00000
@M03495:530:000000000-LYBTV:1:2110:7593:14749 1:N:0:GATCCGGG+ACCTGCTT
GTCAGCATGTGAGCTTTGGAGTGAAATCTCTTGTCTTAAGGAATAAAGGAAAAAGATTCCGTCGGAGGCTCGGTGCTCTACAGGTTCAACCTTTGTACTCTATTATTGCCTCACATTCCATCTCTTGTGAAAATATATTTGATTGGCTTTTCTGCAGGTTGTTTGCCAGGACTTTCCAAGACCTCCACTAGAAAACACAATAAACTTTTTGGAAGCTGGACAACTATCTTCATTTTTCAGAAACAGTGAAC
+
BAABBFFFFFFBGGGFGGGFGFFHGHHHHHHHHHHHHHHGFFHHHHHHHHHGHHGGHHHHE3BEGGGGGHFGGGGGHHHHHHHGGHHHHGHHHFGHHHHDHFHHHHHGHHHHFHHHHHHHHHHBGFHHHHHHHHHHHHHHHBHHHHHHHHFHHHHHHGCGHGHHFHHHHGHHHFDFGHFFHGHHHHHHFHHHHDGFEHGGGDDBHHHHHHGFCGFAGHHHFGGHHHHHEGFGGG0FGGFGGBFGGGCFFG0
@M03495:530:000000000-LYBTV:1:2110:6496:14760 1:N:0:GATCCGGG+ACCTGCTT
GTCAGCATGTGAGCTTTGGAGTGAAATCTCTTGTCTTAAGGAATAAAGGAAAAAGATTCCGTCGGAGGCTCGGTGCTCTACAGGTTCAACCTTTGTACTCTATTATTGCCTCACATTCCATCTCTTGTGAAAATATATTTGATTGGCTTTTCTGCAGGTTGTTTGCCAGGACTTTCCAAGACCTCCACTAGAAAACACAATAAACTTTTTGGAAGCTGGACAACTATCTTCATTTTTCAGAAACAGTGAAC
+
CCCDDFFFFFFFGGGGGGGGGGHHHHHHHHHHHHHHHHHHHHHHHHHHHHHHHHGGHIGHGBFGGGGGGHHGGGGGHHHHHHHHHHHHHHHHHHHHHHHHHHHHGHHHHHHHHHHHHHHHHHHHHHHHHHHHHHHHHHHHHHHHHHHHHHGHHHHHHHHHHGHHHHHHHHHHHHHHHGFHHHHHHHHHHHHFHHHGHHHGHDGHHHHHHHGGEGFHHHHGHHHHHHHHHHGGGGFGGGGGG0FFGGFGEG0
@M03495:530:000000000-LYBTV:1:2110:21775:14760 1:N:0:GATCCGGG+ACCTGCTT
GTCAGCATGTGAGCTTTGGAGTGAAATCTCTTGTCTTAAGGAATAAAGGAAAAAGATTCCGTCGGAGGCTCGGTGCTCTACAGGTTCAACCTTTGTACTCTATTATTGCCTCACATTCCATCTCTTGTGAAAATATATTTGATTGGCTTTTCTGCAGGTTGTTTGCCAGGACTTTCCAAGACCTCCACTAGAAAACACAATAAACTTTTTGGAAGCTGGACAACTATCTTCATTTTTCAGAAACAGTGAAC
+
CBCCDFFFFFFFGGGGGGGGGGHHHHHHHHHHHHHHHHHHHHHHHHGHHHHHHHGGHHHIHGGFGGGGGHHGGGGGHHHHHHHHHHHHHHHHHHHHHHHHHHHHHHHHHHHHHHHHHHHHHHHHHHHHHHHHHHHHHHHHHFHHHCGHHHHHHHHHGHHHHGHHHHHHHHHHHHHDGHHHGHHHHHHHHHGHHGGHGHHEHGGHHHHHHHGGHHHHHHGHHHHHHHHHHHGGHHGGHGHFGFFGGFGGGG0
@M03495:530:000000000-LYBTV:1:2110:7778:14764 1:N:0:GATCCGGG+ACCTGCTT
GTCAGCATGTGAGCTTTGGAGTGAAATCTCTTGTCTTAAGGAATAAAGGAAAAAGATTCCGTCGGAGGCTCGGTGCTCTACAGGTTCAACCTTTGTACTCTATTATTGCCTCACATTCCATCTCTTGTGAAAATATATTTGATTGGCTTTTCTGCAGGTTGTTTGCCAGGACTTTCCAAGACCTCCACTAGAAAACACAATAAACTTTTTGGAAGCTGGACAACTATCTTCATTTTTCAGAAACAGTGAAC
+
CBCCCFFFFFFFGGGGGGGGGGHHHHHHHHHHHHHHHHHHHHHHHHHHHHHGHHGGHIHHHGHGGGGGGHHGGGGGHHHHHHHGHHHHHHHHHHHHHHHHHHHHHHHHHHHHHHHHHHHHHGHHHHHHHHHHHHHHHHHHHGHHHHHHGHHHHHHHGHHHHGHHHHHHHGHHHHHHHHHGHHHHHGHHHHFGH1GHHHHEG=GHHHHHHHGGFHHHHHGHHHGHHHHHHHGGFGGGFGFFFFGGGGFGEF0
@M03495:530:000000000-LYBTV:1:2110:23659:14766 1:N:0:GATCCGGG+ACCTGCTT
GTCAGCATGTGAGCTTTGGAGTGAAATCTCTTGTCTTAAGGAATAAAGGAAAAAGATTCCGTCGGAGGCTCGGTGCTCTACAGGTTCAACCTTTGTACTCTATTATTGCCTCACATTCCATCTCTTGTGAAAATATATTTGATTGGCTTTTCTGCAGGTTGTTTGCCAGGACTTTCCAAGACCTCCACTAGAAAACACAATAAACTTTTTGGAAGCTGGACAACTATCTTCATTTTTCAGAAACAGTGAAC
+
BBBBBFFFFFFFGGGGGGGGFGHHHHHHHHHGGHHHHHHHGGHGHHHHHGHHHFGGHHHHHGGGGGEGGHHG?EGGHHHHHHGHGFHHGDHHHHHGHHHHHHHHHHHHHHHHHHHHHHHHGHHHHHHHH4GGHHHHHGHHHFHHHHHHHFHHHEDGHHHHHGGHHHHHHHHHHHHHGHHHHFFHHHFHHHGFHHGHGGH<DGGGFFGHHHGGFHGHHHHHHHHHHHHHHHGGGGFFFGGFGFFEGGGGGGB
@M03495:530:000000000-LYBTV:1:2110:10167:14770 1:N:0:GATCCGGG+ACCTGCTT
GTCAGCATGTGAGCTTTGGAATTAGTAAATTCGTTGACGACAGAAGGAGCAAGATAACGACCACAGGGAGGGTGGTTTATCAACGGCAAAATATAGATCGGATGAGCACACGTCTGAACTCCAGTCACGATCCGGGATCTCGTATGCCGTCTTCTGCTTGAAAAAAAAAAAAAGAAATACCTCAATGTGTGAAAAGCACACTATACTGAATACATATAGACTACATGAACCACATCGGAATGAGAGCTGTG
+
CDDDDFFFFFFFGGGGGGGGGGHHHHHHHHHHGHHHHHGFGGGHHHHHHHHHHHHHHHGGGGGHHHHGGGGGFFGEGHHHHHHHGGGGGHHHHHHHHHHHGG/EHHHHHHHGHHHGHHHHHHHHHHHHGGHHGHGGGDFHHHGGHHHHGEGHGHHHHHHHHHHHHGGGGG@-<..</0<00<00000000.0000:.0</.//000:0000000:0000000:/0<<000....00.....000<0.000/
@M03495:530:000000000-LYBTV:1:2110:19213:14774 1:N:0:GATCCGGG+ACCTGCTT
GTCAGCATGTGAGCTTTGGAATTAGTAAATTCGTTGACGACAGAAGGAGCAAGATAACGACCACAGGGAGGGTGGTTTATCAACGGCAAAATATAGATCGGAAGAGCACACGTCTGAACTCCAGTCACGATCCGGGATCTCGTATGCCGTCTTCTGCTTGAAAAAAAAAAACACACAACGCTGAGTAACGGGAGTTGGTGCATAGACTCTTATATGGTCACTTTGAGAATATTGAGAGAGAGTAGAGATAT
+
CCCDEFFFFFFFGGGGGGGGGGHHHHHHHHHHGHHHHHGFGGGHHHHHHHHHHHHHHHGGGGGHHHHGGGGGBFGFEHHHHHHHGGGGGHHHHHHHHHHHGGGGHHHHHHHGHHHGHHHHHHHHHHHHGGHHGHGGGEAGHHGGHHHHGEGHGHHHHHHHGGHHHGGGG@<....<9..--....1111.-..-./10<.<<110101<01111111111011001.<101<1110.0....<111:<111
@M03495:530:000000000-LYBTV:1:2110:17389:14774 1:N:0:GATCCGGG+ACCTGCTT
GTCAGCATGTGAGCTTTGGAATTAGTAAATTCGTTGACGACAGAAGGAGCAAGATAACGACCACAGGGAGGGTGGTTTATCAACGGCAAAATATAGATCGGAAGAGCACACGTCTGGAACTCCAGTCACGATCCGGGATCTCGTATGCCGTCTTCTGCTTGAAAAAAAAAAAAACAACATGAAGGATGAACGAACACGAACAACGATACCACCCCAGAGCACTCAACATATCATACCGTGAGCAATAACCT
+
DCDCDFFFFFFFGGGGGGGGGGHHHHGHGHHHGGHHHHGGGGGHHHHHHHHHHHHHHHGGFGFHHHHGGGGGEFGEGHHHHHHHGGGGGHHHHHHHHHHHGGGGGHHHHHHGHHHGHHHHHHHHHHHHHGGHGGHGGGAGHHHGGHHHHGGGHGHHHGEGHGHHHHGGGA?-;?.9.:./00;00.00000...-:;.-.--:.9;..-0::..-..../0.0:::;0/:0:0000/.....00/000;00
@M03495:530:000000000-LYBTV:1:2110:2271:14779 1:N:0:GATCCGGG+ACCTGCTT
GTCAGCATGTGAGCTTTGGAGTGAAATCTCTTGTCTTAAGGAATAAAGGAAAAAGATTCCGTCGGAGGCTCGGTGCTCTACAGGTTCAACCTTTGTACTCTATTATTGCCTCACATTCCATCTCTTGTGAAAATATATTTGATTGGCTTTTCTGCAGGTTGTTTGCCAGGACTTTCCAAGACCTCCACTAGAAAACACAATAAACTTTTTGGAAGCTGGACAACTATCTTCATTTTTCAGAAACAGTGAAC
+
CCCCCFFFFFFFGGGGGGGGGGHHHHHHHHHHHHHHHHHHHHHHHHHHHHHHHHGGHHHIHGHGGGGGGHHGGGGGHHHHHHGHHHHHHHHHHHHHHHHHHHHHHHHHHHHHHHHHHHHGHFH3GHHHHHHHHHHHHHHHHHHHHHHHHHHHHHHHHH0FHDHHGGHHHHGHHHHHHHHHHHHHHEHCHHHBG1FGHHHEG0DGHGHHHHGGHHGAHHFFHHHEHFHHHFBFFGGGGGGGFFGGFGFFGGF
@M03495:530:000000000-LYBTV:1:2110:14300:14790 1:N:0:GATCCGGG+ACCTGCTT
GTCAGCATGTGAGCTTTGGAGGGCGAGGGTGGTTTATCAACGGCAAAATATAGATCGGAAGAGCACACGTCTGAACTCCAGTCACGATCCGGGATCTCGTATGCCGTCTTCTGCTTGAAAAAAAAAAAAACAAACTAACATAATCGACTCTAAGCACAAATTAATTTTAAAGGTGAAATTGTACATCAGTGGACATAGTACGACATCTAATCTTCTTACAGTCGTGTTTATATGTGATAGTGAGCGCATGA
+
CBCCCFFFFFFFGGGGGGGGGGGGGEFGGEFGGGHHHHHHHGGGGGHHHHHHHHHHHGGGGHHHHHHHGHHHGHHHHHHHHHHHHGGHHGHGGGFFHHHGGHHHHGGGHGHHGHHHHHHHHHGDGCC<<<.....01000111<1.:-..<111/1///.110111111011000<01111<111110011/00001B111...-.0111101111111:01:.....<11111<:111111100---..0
@M03495:530:000000000-LYBTV:1:2110:9958:14793 1:N:0:GATCCGGG+ACCTGCTT
GTCAGCATGTGAGCTTTGGAATTAGTAAATTCGTTGACGACAGAAGGAGCAAGATAACGACCACAGGGAGGGTGGTTTATCAACGGCAAAATATAGATCGGAAGAGCACACGTCTGAACTCCAGTCACGATCCGGGATCTCGTATGCCGTCTTCTGCTTGAAAAAAAAAAAAACACCATTATCGAACTCAACGCCCTGCATACACCAACACAGAATATCTTCGAAGAGCATCATATGGATATCCCTCCTCT
+
BBBBBFFFFFFFFGGGGGGGFGHHHHHHHHHHGGHHHHGBFGGHGHHHHHHHHHHHHHGGGEEHHHHGFFFGEFFEFHHHGHHHGGGGGGHGHHHHHHHHGEGDHHHHHHHGHHHGHHHHHGHHGFHGGGGHFHGGGD/GHHFGHHHHGADHGHHHFHHHCCGHFGCG-?-9-9;F.90/;B/.;/;.;/:..----..BFFB///.9..:9.99///////..99.../////////////////;.../
@M03495:530:000000000-LYBTV:1:2110:16890:14799 1:N:0:GATCCGGG+ACCTGCTT
GTCAGCATGTGAGCTTTGGAATTAGTAAATTCGTTGACGACAGAAGGAGCAAGATAACGACCACAGGGAGGGTGGTTTATCAACGGCAAAATATAGATCGGAAGAGCACACGTCTGAACTCCAGTCACGATCCGGGATCTCGTATGCCGTCTTCTGCTTGAAAAAAAAAAAAAAGAACTACCAAACAAACCGGCAGTGTCTGCCCAACTAGTCACAGAAAAAATGATGAGGTATAGTATACACAGTCGTGT
+
CCCCDFFFFFFFGGGGGGGGGGHHHHHHHHHHGHHHHHGFGGGHHHHHHHHHHHHHHHGGGGGHHHHGGGGGEFEGGHHHHHHHGGGGGHHHHHHHHHHHGGGGHHHHHHHGHGHGHHHHGHHHHHHHGGHHGHGGGGAGHHGGHHHHG>EHGHHHHHHHHHHHHGGGGG9---.<./00</00....<..-----/0000<00.0../000:0000000<.-:0<00:0//<000<0<00000.<09...
@M03495:530:000000000-LYBTV:1:2110:23171:14801 1:N:0:GATCCGGG+ACCTGCTT
GTCAGCATGTGAGCTTTGGAGTGAAATCTCTTGTCTTAAGGAATAAAGGAAAAAGATTCCGTCGGAGGCTCGGTGCTCTACAGGTTCAACCTTTGTACTCTATTATTGCCTCACATTCCATCTCTTGTGAAAATATATTTGATTGGCTTTTCTGCAGGTTGTTTGCCAGGACTTTCCAAGACCTCCACTAGAAAACACAATAAACTTTTTGGAAGCTGGACAACTATCTTCATTTTTCAGAAACAGTGAAC
+
CCCDDFFFFFFFGGGGGGGGGGHHHHHHHHHHHHHHHHHHHHHHHHHHHHHHHHGGHIIHHFGEGGGGGHHGGGGGHHHHHHHHHHHHHHHHHHHHHHHHHHHHHHHHHHHHHHHHHHHHHHHHHHHHHGHHHHHHHHHHHGHHGHHHHHHHHHGHHHHHHGHHHHHHHHHHHHHHHHHGGHHGHHHHHHHHHDGHHHGEGGGHHHHHHHGGGHHHHHHHHHHHHHHHHHGGGGGHHGGGFCFGGGFGGG0
@M03495:530:000000000-LYBTV:1:2110:27173:14818 1:N:0:GATCCGGG+ACCTGCTT
GTCAGCATGTGAGCTTTGGAGTGAAATCTCTTGTCTTAAGGAATAAAGGAAAAAGATTCCGTCGGAGGCTCGGTGCTCTACAGGTTCAACCTTTGTACTCTATTATTGCCTCACATTCCATCTCTTGTGAAAATATATTTGATTGGCTTTTCTGCAGGTTGTTTGCCAGGACTTTCCAAGACCTCCACTAGAAAACACAATAAACTTTTTGGAAGCTGGACAACTATCTTCATTTTTCAGAAACAGTGAAC
+
AAAAAFFFBF3DGGGFFD1FGFCFBDGHHHHHCHHGHHFFCDGFBFFFGHHGFHGGHHHHFHHGGGGCCGF?EEAEGDFGHHHBDDGH2EGFBDG@GFHHHHHFHFH@FFGHHHHHHHB2FFGHBBFG1GDFGFHHHHFGHFFHG0GHF0GHHFFGHHFHHGHGHHHHHE/FCFGHGHHGEGFHGGGHHECFFHGHGFHGHF<=<DGGFGGGBHHEHB/CGH.://GFF=FFFGFGGEG0BFFGFGFF0C:
@M03495:530:000000000-LYBTV:1:2110:3072:14819 1:N:0:GATCCGGG+ACCTGCTT
GTCAGCATGTGAGCTTTGGAGTGAAATCTCTTGTCTTAAGGAATAAAGGAAAAAGATTCCGTCGGAGGCTCGGTGCTCTACAGGTTCAACCTTTGTACTCTATTATTGCCTCACATTCCATCTCTTGTGAAAATATATTTGATTGGCTTTTCTGCAGGTTGTTTGCCAGGACTTTCCAAGACCTCCACTAGAAAACACAATAAACTTTTTGGAAGCTGGACAACTATCTTCATTTTTCAGAAACAGTGAAC
+
BBBCCFFFFFFFGGGGGGGGGGHGHHHHHHHHGHHHHHHHHHHHHHHHHHHHHHGGGHHHHFHGGGGGGHHGGGGGHHHHHHHHHHHHHHHHHHHHGHHGHHHHHHHHHHHHHHHHHHHHHGHHHHGHGHHHHHHHHGHHGFHHFFHHHGHHHHGHFHHHHGHHGHHHGHHHHHHGHHHEHHHHHHHHHHHFH=FHFHE.DDGHHHHHHHGGGGFHHHCFHHHHHFHHHHGGFFGGGFGFFGBFGFBFFF9
@M03495:530:000000000-LYBTV:1:2110:23331:14839 1:N:0:GATCCGGG+ACCTGCTT
GTCAGCATGTGAGCTTTGGAGTGAAATCTCTTGTCTTAAGGAATAAAGGAAAAAGATTCCGTCGGAGGCTCGGTGCTCTACAGGTTCAACCTTTGTACTCTATTATTGCCTCACATTCCATCTCTTGTGAAAATATATTTGATTGGCTTTTCTGCAGGTTGTTTGCCAGGACTTTCCAAGACCTCCACTAGAAAACACAATAAACTTTTTGGAAGCTGGACAACTATCTTCATTTTTCAGAAACAGTGAAC
+
CCCCCFFFFFFBGGGGGGGGGGHHHHHHHHHHHHHHHHHHGHHHHHHHHHHHHHGGHHHHHGGFGGGGGHHGGGGGHHHHHHHGGGHHHHHHHHGHHHHHHHHHHHHGHHHHHHHHHHHHHHHHHHHHHBHGHHHHHHHHHHHHHFHHHHHHHHHHHHHHHGHHHHHHGCCGHHHHHHHFHHHHHHHHHHHFHFFGHHHFGGGHHFHHHHGGHHHHHHHGHHHHHHHHHHGGGGFGGGGFFF/FFGBFGG0
@M03495:530:000000000-LYBTV:1:2110:9000:14863 1:N:0:GATCCGGG+ACCTGCTT
GTCAGCATGTGAGCTTTGGTCCGCCTGAGTCCTGGTTTATCAACGGCAAAATATAGATCGGAAGAGCACACGTCTGAACTCCAGTCACGATCCGGGATCTCGTATGCCGTCTTCTGCTTGAAAAAAAAAAAAAAAACAAAGCACTAATCGGATGTTGTATTGGCCTTATGACTAATGCTATATGATTAATCAATTGAGAGAGCACTTCATCTGATGACTCACGTGGAATGTATTTAACAATAGTGATGTAA
+
DCDDDFFFFFFFGGGGGGGGGGGGGGHHHHHHHHHHHHHHHHHHGGGGGHHHHHHHHHHHGEFGHHHHHHHGHHHGHHHHHHHHHHHHGGHHGHGGEGGHHHGGHHHHGGGHGHHHHHHHHHHHHDBDD<><-<<-....//0/00000..<.-000/00000/0000000:0000<000:0000000<0000<0000.09..0.0000000<<00000000.<...<:0<0000000:00<00<000000
@M03495:530:000000000-LYBTV:1:2110:5201:14883 1:N:0:GATCCGGG+ACCTGCTT
GTCAGCATGTGAGCTTTGGAGTGAAATCTCTTGTCTTAAGGAATAAAGGAAAAAGATTCCGTCGGAGGCTCGGTGCTCTACAGGTTCAACCTTTGTACTCTATTATTGCCTCACATTCCATCTCTTGTGAAAATATATTTGATTGGCTTTTCTGCAGGTTGTTTGCCAGGACTTTCCAAGACCTCCACTAGAAAACACAATAAACTTTTTGGAAGCTGGACAACTATCTTCATTTTTCAGAAACAGTGAAC
+
CBBCCFFFFFFFGGGGGGGGGGHHHHHHHHHHHHHHHHHHHHHHHHHHHHHHHHGGHIHHHGGGCGGGGHHGGGGGHHHHHHHHHHHHHHHHHHHHHHHHHHHHHHHHHHHHHHHHHHHHHHHHHHHHHHHHHHHGHHHHHHHHFFHGHHHHHHHHHHHHHGHHHHHHEGGHHGHHHHGHFHHHHGGHHHFGHGFHHHHGHDGHHHHHHHGG0CCEHHGEHHHHHHHGHHGGGGGFGGGGGCFFGGBFGGB
@M03495:530:000000000-LYBTV:1:2110:20613:14896 1:N:0:GATCCGGG+ACCTGCTT
GTCAGCATGTGAGCTTTGGAGTGAAATCTCTTGTCTTAAGGAATAAAGGAAAAAGATTCCGTCGGAGGCTCGGTGCTCTACAGGTTCAACCTTTGTACTCTATTATTGCCTCACATTCCATCTCTTGTGAAAATATATTTGATTGGCTTTTCTGCAGGTTGTTTGCCAGGACTTTCCAAGACCTCCACTAGAAAACACAATAAACTTTTTGGAAGCTGGACAACTATCTTCATTTTTCAGAAACAGTGAAC
+
CCDCCFFFFFFFGGGGGGGGGGHHHHHHHHHHHHHHHHHHHHHHHHHHHHHHHHGGHHIIHGHGGGGGGHHGGGGGHHHHHHHHHHHHHHHHHHHHHHGHHHHHHHHHHHHHHHHHHHHHHHHHHHHHHHHHHHHHHHHHHHHHFHHHHHHHHHHHHHHHGGHHHHHHHHHHHHHHHHHHHHHHHHHHHHHHHHHHHHHGGGGHHHHHHHGGCGGHHHHHHHHHHHHHHHGGGGGGGGGGGFGGGGGGGG0
@M03495:530:000000000-LYBTV:1:2110:11140:14940 1:N:0:GATCCGGG+ACTTGCTT
GTCAGCATGTGAGCTTTGGAGTGAAATCTCTTGTCTTAAGGAATAAAGGAAAAAGATTCCGTCGGAGGCTCGGTGCTCTACAGGTTCAACCTTTGTACTCTATTATTGCCTCACATTCCATCTCTTGTGAAAATATATTTGATTGGCTTTTCTGCAGGTTGTTTGCCAGGACTTTCCAAGACCTCCACTAGAAAACACAATAAACTTTTTGGAAGCTGGACAACTATCTTCATTTTTCAGAAACAGTGAAC
+
DCDDDFFFFFFFGGGGGGGGGGHHHHHHHHHHHHHHHHHHHHHHHHHHHHHHHHGGHHHHHGGGGGGGGHHGGGGGHHHHHHHHHHHHHHHHHHHHHHHHHGHHHHHHHHHHHHHHHHHHHHHGHHHHHHHHHHHHHHHHHHHHHGHHHHHHHHGHHHHHHGHHHHHHHHHHHHHHHHHHHHGHHHHHHGHGHHHHHHGEGFGHHHHGHHGGGHHHHHHHHHHEHHHHGHGGGGGGGGGGGFFGFGFGGGB
@M03495:530:000000000-LYBTV:1:2110:18230:14967 1:N:0:GATCCGGG+ACCTGCTT
GTCAGCATGTGAGCTTTGGAATTAGTAAATTCGTTGATGACAGAAGGAGCAAGAGAACGACCACAGGGAGGGTGGTTTATCACGGCAAAATATAGATCGGAAGAGCACACGTCTGAACTCCAGTCACGATCCGGGATCTCGTATGCCGTCTTCTGCTTGAAAAAAAAAAAAAAAACACACTAGAGATATAAGTGCTCTCATGTACACTCTATCAAATCTAGGATCCAACTGAGAGCTTAGTGTTAAATCAA
+
DDDDDFFFFFFFGGGGGGGGGGHHHHHHGHHHGHHHHHHHHHHHHHHHHHHHHHHHHHGGGGGHHHHGGEGGFGGFGHHHHHHGGGGGHHHHHHHHHHHGGGGHHHHHHHGGHHGHHHHHHHHHHHHGFHHGHGGFGGHHHGGHHHHGGGGGHHHHHHHHGHHGGGGGG-<-9-9.9...//00000000000000000:<0<00000/000<:00000000:0//<00::0000<0<000:000:00000
@M03495:530:000000000-LYBTV:1:2110:26464:14976 1:N:0:GATCCGGG+ACCTGCTT
GTCAGCATGTGAGCTTTGGAGGGCAAGAAGTGGTTGTGACATTGCATGGCAGCTAGAGCCAACTGGTTTATCAACGGCAAAATATAGATCGGAAGAGCACACGTCTGAACTCCAGTCACGATCCGGGATCTCGTATGCCGTCTTCTGCTTGAAAAAAAAAAAAACCCCTAGTCAACTACATAGACTGCATCTAATTGCTTTCATTCACATACACATTATAACAATCGGTTTCTCTGTAAGCTGCAATTACA
+
BACCCFFFFFFFGGGGGGGGGGGGGGGHHHHFHHGGGGHHHHHGGHHHHHHGGHHHHHHHGFFHHHHHHHHHHHHGGGGGHHHHHGHHHHHGGGGHHHHHHHGFGHGGHHHHHHHHHHHGGHHGHGGDB?GHHGGHHHHGGGGGGHHHHFHHHHFGGG-E@-:;..:...9;0;0000000;;000;;0000;0000000000000000000000;;:000000009....000009:090;00/0:0000
@M03495:530:000000000-LYBTV:1:2110:3467:14978 1:N:0:GATCCGGG+ACCTGCTT
GTCAGCATGTGAGCTTTGGAATTAGTAAATTCGTTGACGACAGAAGGAGCAAGATAACGACCACAGGGAGGGTGGTTTATCAACGGCAAAATATAGATCGGAAGAGCACACGTCTGAACTCCAGTCACGATCCGGGATCTCGTATGCCGTCTTCTGCTTGAAAAAAAAAAAAAACACAAATAAGGAAGGAGAATAAGATCGGCGTAGAAACAGAGGATCTAGCACGGCAGTACAGTAATCTGATATCACGA
+
CCCCCFFFFFFFGGGGGGGGGGHHHHHHHHHHGHHHHHGGGGGHHHHHHHHHHHHHHHGGGEEFHHHGGGGGEFGGGHHHHHHHGGGGGHHHHHHHHHHHGGGGHHHHHHHGHHHGHHHHHHHGHHHHGGHHGHGGGCFHHGGGGHHHGACHGHHHHHHHGHGHHGGGFGD9-;....;:000009/.9..990000::0..-----.00////9..//00000:-----/00000000000000000:..
@M03495:530:000000000-LYBTV:1:2110:3957:14986 1:N:0:GATCCGGG+ACCTGCTT
GTCAGCATGTGAGCTTTGGAATTAGTAAATTCGTTGACGACAGAAGGAGCAAGATAACGACCACAGGGAGGGTGGTTTATCAACGGCAAAATATAGATCGGAAGAGCACACGTCTGAACTCCAGTCACGATCCGGGATCTCGTATGCCGTCTTCTGCTTGAAAAAAAAAAAAAAACCAATCCAATACGAGACTTTATATACTGACACCACTGAGGACTTCATGTGTCTCGTTAACATACTCATCGCTAAGA
+
BBBBBFFFFFFFGGGGGGGGGGHHHHHHHHHHGGGGHHGFGGGGHHHGHHHHHHHHHHGGEEEHHHHGGFGGEFGGGHHHHHHHGGGGGFHHHHHHHHHHGGGGHHHHHHHGHHHGHHHHHHHHHHHHGGHHGHGGGDFHHHGGHHHHGEFHGFHHFHHHGHHHHGGC?:-:9;-..;.//./////.;.../////////9//;//...////././////////////....////;:/9;//99;.//
@M03495:530:000000000-LYBTV:1:2110:19979:14993 1:N:0:GATCCGGG+ACCTGCTT
GTCAGCATGTGAGCTTTGGAGGGTGGTTTATCAACGGCAAAATATAGATCGGAAGAGCACACGTCTGAACTCCAGTCACGATCCGGGATCTCGTATGCCGTCTTCTGCTTGAAAAAAAAAAACACGCAAATTTCCTTCCACTCGGATAAGATGCTAAGGAGGGGCCAGACCTACGAGCAATCAGTGAGGAATCAGAGGCCTGGGGACCGTGGGCCACCATCCCTGTCGTCTCTCCCGCCCCATCTGCTCCC
+
BABBAFFFFFDFGGGGGGC4BAEAFEGGHHHHFHFEGEEECGFEHFFD5FFEEFGHHHFHHEEBEGFEHHHGHGHHEFHDDHGGGCGGG1GHHFE3FFDEE/G/44?GFHB?BGHCD//</><?0.-ACD1=F00DDD/=00CC.<C.F00<:G00;0/0;A-?-;C.C?.FB/AA.9AF9CFB/B//.9BFB9/B9.;A9;;9-A;A-..--9;;.;.B/9.9//9..;..9///.;-9-9.///9/9/:
@M03495:530:000000000-LYBTV:1:2110:4768:15035 1:N:0:GATCCGGG+ACCTGCTT
GTCAGCATGTGAGCTTTGGAGTGAAATCTCTTGTCTTAAGGAATAAAGGAAAAAGATTCCGTCGGAGGCTCGGTGCTCCACAGGTTCAACCTTTGTACTCTATTATTGCCTCACATTCCATCTCTTGTGAAAATATATTTGATTGGCTTTTCTGCAGGTTGTTTGCCAGGACTTTCCAAGACCTCCACTAGAAAACACAATAAACTTTTTGGAAGCTGGACAACTATCTTCATTTTTCAGAAACAGTGAAC
+
CBCCCFFFFFFFGGGGGGGGGGHHHHHHHHHHHHHHHHHHHHHHHHHHHHHHHHGGHIIIHGHGGGGGGHHGGGGGHHHHHHHHHHHHHHHHHHHHHHHHHHHHGHHHHHHHHHHHHHHHHHHHHHHHHHHHHHHHHHHHHHHHHGHHHHHHHHHHHHHHHGHHHHHHGHHHHHHHHGHHHHHHHHHHHHHHHHHHHHHGHGGHHHHHHHGGEHGHHHHGHHHGHHHHGGGGGGGGGGGGFCFGGGBFFG9
@M03495:530:000000000-LYBTV:1:2110:22787:15036 1:N:0:GATCCGGG+ACCTGCTT
GTCAGCATGTGAGCTTTGGTCCAGCCTGAGTCCTGGTTTATCAACGGCAAAATATAGATCGGAAGAGCACACGTCTGAACTCCAGTCACGATCCGGGATCTCGTATGCCGTCTTCTGCTTGAAAAAAAAAAATCATTCCACTCGGATACGATGCTGTGGAGGGGCCAGACCTAAGAGCAATCAGTGATGAAACAGAGGCCTGTGGACCCTGTGCACACAGCCCTGTCGTCTCTCCAGCCCCAGCTGCTCAC
+
AAAAAFFFFB3FBGGFBBFGBAC1FFHHBE1FGGGEBFFGFGHF0AEGGGHFFGHHFBGHGFEEFFA0FGFCEGHFE12FFGGHGGGHHGCFA?CEGEEAGEF//0F2>/?EC/FGDGF11B<G1FCGC?//011111>1DGHA...C0...<.=0</<0..---;...;900/909CFFB00900;0;0009CBB/...C-//9//9-/-;/9///9;A-;A-;F/--9AB//B//B---;BE/:BBF/B
@M03495:530:000000000-LYBTV:1:2110:9740:15036 1:N:0:GATCCGGG+ACCTGCTT
GTCAGCATGTGAGCTTTGGAGTGAAATCTCTTGTCTTAACGAATAAAGGAAAAAGATTCCGTCGGAGGCTCGGTGCTCTACAGGTTCAACCTTTGTACTCTATTATTGCCTCACATTCCATCTCTTGTGAAAATATATTTGATTGGCTTTTCTGCAGGTTGTTTGCCAGGACTTTCCAAGACCTCCACTAGAAAACACAATAAACTTTTTGGAAGCTGGACAACTATCTTCATTTTTCAGAAACAGTGAAC
+
DCDDDFFFFFFFGGGGGGGGGGHHHHHHHHHHHHHHHHHBEGGHGHHHHGHHHHGGHIHIHGGGGGGGGHHGGGGGHHHHHHHHHHHHHHHHHHHHHHHHHHHHHHHHHHHHHHHHHHHHHHHHHHHHHHHHHHGHHHHHHHHHGGHHHHHHHHHHHHHHHGHHHGHHFGHHHHHHHHHGHHHHHHHHHHHGHGFHHHGEHGGHHHHHHHGGGHFEHHGFGHGHHHGGGGGGGGGGGFFGC0::BFFBFF0
@M03495:530:000000000-LYBTV:1:2110:17617:15044 1:N:0:GATCCGGG+ACCTGCTT
GTCAGCATGTGAGCTTTGGTCCGCCTGAGTCCTGGTTTATCAACGGCAAAATATAGATCGGAAGAGCACACGTCTGAACTCCAGTCACGATCCGGGATCTCGTATGCCGTCTTCTGCTTGAAAAAAAAAAAAAACAAAACACAAAGTACAACACAGCCAGTCAACAGTGGTGTACATATTCATATATTACACCGCATATGTACTCCCATAGATTCGGAGCAGCTCAGGTCAGATGACTAGAGGAACACACC
+
CDDDDFFFFFFFGGGGGGGGGGGGGGHHHHHHHHHGHHHHHHHHGGGGGHHHHHHHHHHHGFFGHHHHHHHGHHHGHHHHHHHHHHHHGGHHGHGGGGEHHHGGHHHHGGGHGHHHHHHHGHHHHGGGGAA<--.<...<...../000<0<........<0<000/0</0..0<000000000000<0000/-<-..00000000./0/0000<...--.///00//000/0000000000/./.</..9
@M03495:530:000000000-LYBTV:1:2110:14600:15057 1:N:0:GATCCGGG+ACCTGCTT
GTCAGCATGTGAGCTTTGGTCCAGCCTGAGTCCCTGGTTTATCAACGGCAAAATATAGATCGGAAGAGCACACGTCTGAACTCCAGTCACGATCCGGGATCTCGTATGCCGTCTTCTGCTTGAAAAAAAAAAAAAAAAAAAACCACCACGCAACGCCTTGTATGCCTCAAGGAGAAGGAATCTATCAGGAAAAATGACTATCTCGCGTCTATACGAAATAGTGATTACTTCACGCGATCACTCTAAGAGCA
+
CBCCCFFFFFFFGGGGGGGGGGHHHGHHHHHHHHHHHHHHHHHHHHGGGGGHHHHHHHHHHHFEGGHHHHHHHGHHHGHHHHHHHHHHHHGGHHGHGGEEFHHHGGHHHHGFGHGHHHHHHGGFHHHGGG/A@->--<-;--.;....:..---;;-..00000000000;0..../../;00;0000009/:..000900000..---9.900.....00:90000000000..---../00000009/0
@M03495:530:000000000-LYBTV:1:2110:12072:15063 1:N:0:GATCCGGG+ACCTGCTT
GTCAGCATGTGAGCTTTGGAGTGAAATCTCTTGTCTTAAGGAATAAAGGAAAAAGATTCCGTCGGAGGCTCGGTGCTCTACAGGTTCAACCTTTGTACTCTATTATTGCCTCACATTCCATCTCTTGTGAAAATATATTTGATTGGCTTTTCTGCAGGTTGTTTGCCAGGACTTTCCAAGACCTCCACTAGAAAACACAATAAACTTTTTGGAAGCTGGACAACTATCTTCATTTTTCAGAAACAGTGAAC
+
CBCCCFFFFFFFGGGGGGGGGGHHHHHHHHHHHHHHHHHHHHHHHHHHHGHHHGGGHIIHHFGGGGGGGHHGGGGGHHHHHHHHHHHHHHHHHHHHHHHHHHHHHHHHHHHHHHHGHHHHGHHHHHHHHGHGHHHHHHHHHFHHHFHHHHHHHHHHHHHHHGHHHHHHHHHHHHHHHGGHHHHHHHHHHHGHHHHHHHHGGGFHHHHHHHGGHHHHGHHHGHHHGFHHHHGGGGGGGGGGGFGGGGFFFF0
@M03495:530:000000000-LYBTV:1:2110:12985:15064 1:N:0:GATCCGGG+ACCTGCTT
GTCAGCATGTGAGCTTTGGAGTGAAATCTCTTGTCTTAAGGAATAAAGGAAAAAGATTCCGTCGGAGGCTCGGTGCTCTACAGGTTCAACCTTTGTACTCTATTATTGCCTCACATTCCATCTCTTGTGAAAATATATTTGATTGGCTTTTCTGCAGGTTGTTTGCCAGGACTTTCCAAGACCTCCACTAGAAAACACAATAAACTTTTTGGAAGCTGGACAACTATCTTCATTTTTCAGAAACAGTGAAC
+
CCCCCFFFFFFFGGGGGGGGGGHHHHHHHHHHHHHHHHHHHHHHHHHHHHHHHHGGHIIIHFGGGGGGGHHGGEGGHHHHHHHHHHHHHHHHHHHHHHHHHHHHHHHHHHHHHHHHHHHHHHHHHHHHHHHHHHHHHHHHHHHHHGHHHHHHHHHHHHHHHGHHHHHHGHHHHHHHHHHHEHHHHHHHHHEFGGHHHHHGGDDDHHHHHHGGFHHFHHHHGHHHHHHGHHGGGGGGGGGGGGGGGGGGGG0
@M03495:530:000000000-LYBTV:1:2110:2314:15071 1:N:0:GATCCGGG+ACCTGCTT
GTCAGCATGTGAGCTTTGGAGTGAAATCTCTTGTCTTAAGGAATAAAGGAAAAAGATTCCGTCGGAGGCTCGGTGCTCTACAGGTTCAACCTTTGTACTCTATTATTGCCTCACATTCCATCTCTTGTGAAAATATATTTGATTGGCTTTTCTGCAGGTTGTTTGCCAGGACTTTCCAAGACCTCCACTAGAAAACACAATAAACTTTTTGGAAGCTGGACAACTATCTTCATTTTTCAGAAACAGTGAAC
+
CCCCCFFFFFFFGGGGGGGGGGHHHHHGHGHHHHHHHHHHHHHHHHHHHHHHHHGGHHHHHGHGGGGGGHHGGGGGHHHHHHGHHHHHHHHHHHHHHHHHHHHHHHHHHHHHHHHHHHHHHHHHHHHGHHGHHHHHHHHHHGHHHGGHHHHHHHHGHHHHHGHGHHHHHGHHHHHHHHHHHHHHHHHHHHHFFFGFHHHGGG0=GFHHHHGGHHHHHHHHHHHHHFHHHHGGGGGGGGGGGGGGGGGGGG9
@M03495:530:000000000-LYBTV:1:2110:18092:15092 1:N:0:GATCCGGG+ACCTGCTT
GTCAGCATGTGAGCTTTGGTCCGCCTGAGTCCTGGTTTATCAACGGCAAAATATAGATCGGAAGAGCACACGTCTGAACTCCAGTCACGATCCGGGATCTCGTATGCCGTCTTCTGCTTGAAAAAAAAAAAAAAAGTCCGGAGCCGGAAGTGGTGGGTGGGACCAAATGCAAGTAGGATGACTGCGCAGATATCTCGATGATCACCGGCTACAGCTGGGGGCCTCTCCCACTACGGCGGCGCTGATGCGCC
+
CBCCCFFFFFFFGGGGGGGGGGGGGGHHHFHHHHHGHHHHHHHHGGGGGHHHHHHHHHHHGAFEHHHHHHHGHHHGHHHHHHHHHHGHGGHHGHGGEFGHHHGGGHHHG?EFGHHGHHHG0?FFGCGG/>>---<.0==.-.--.----.00:0..-..--......0000000000000000:/;----000000.:/00000//;--;./0000;/.----:.0////;.//..9;-9;---.;00-..
@M03495:530:000000000-LYBTV:1:2110:29361:15097 1:N:0:GATCCGGG+ACCTGCTT
GTCAGCATGTGAGCTTTGGAGTGAAATCTCTTGTCTTAAGGAATAAAGGAAAAAGATTCCGTCGGAGGCTCGGTGCTCTACAGGTTCAACCTTTGTACTCTATTATTGCCTCACATTCCATCTCTTGTGAAAATATATTTGATTGGCTTTTCTGCAGGTTGTTTGCCAGGACTTTCCAAGACCTCCACTAGAAAACACAATAAACTTTTTGGAAGCTGGACAACTATCTTCATTTTTCAGAAACAGTGAAC
+
BBBBBFFFFFFBFFGGGGGGGGCGHHHGHHHHCGGHHFHHHGHHHHHHHHHHHHGGHHHHHAGEGGGGGHFGGGGGHHHHHHHHHHFHHGHHHHHHHHHHHHHHHHHHGHGGHHHHHHHHHHHHHHHHHHHFFGHHHGHHHHHHHHGHHGHHHGHHFHFGFEHHHHFHHGHHHHHHHGHHGHHHHHGHHGHHGFCGHAGGG=<GHGHHHGGGHHHHHHHHHHFCHFH0CGGGFGGGGGGGF9CFGGFFGG0
@M03495:530:000000000-LYBTV:1:2110:6830:15099 1:N:0:GATCCGGG+ACCTGCTT
GTCAGCATGTGAGCTTTGGAGTGAAATCTCTTGTCTTAAGGAATAAAGGAAAAAGATTCCGTCGGAGGCTCGGTGCTCTACAGGTTCAACCTTTGTACTCTATTATTGCCTCACATTCCATCTCTTGTGAAAATATATTTGATTGGCTTTTCTGCAGGTTGTTTGCCAGGACTTTCCAAGACCTCCACTAGAAAACACAATAAACTTTTTGGAAGCTGGACAACTATCTTCATTTTTCAGAAACAGTGAAC
+
BABBCFFFFFFFGGGGGGGGGGHHHHHHHGHHHHHHHHHHGHHHHHHHHGHHHHGGGIHHEFGFGGGGGHHGGGGGHHHHGHHHHHHHHHHHHHGGHFHHHHHHHHHHHHHHHHHHHHHHHHHGHHHHHHHHHGHHHHHHHHHHHGHHHHHHGHHHHHHGHFHHHHHHHFEHHGHHHHHHHGHHHHHHHHHHHHHHGHHGHFHHHHHHHHGGHHGHHHGHHHHHHHHHHHGGGGGGGGGFFBFGGGGGFG0
@M03495:530:000000000-LYBTV:1:2110:19569:15126 1:N:0:GATCCGGG+ACCTGCTT
GTCAGCATGTGAGCTTTGGAGTGAAATCTCTTGTCTTAAGGAATAAAGGAAAAAGATTCCGTCGGAGGCTCGGTGCTCTACAGGTTCAACCTTTGTACTCTATTATTGCCTCACATTCCATCTCTTGTGAAAATATATTTGATTGGCTTTTCTGCAGGTTGTTTGCCAGGACTTTCCAAGACCTCCACTAGAAAACACAATAAACTTTTTGGAAGCTGGACAACTATCTTCATTTTTCAGAAACAGTGAAC
+
BABBBFFFBDFFGGGFGFGGGFFGHFHFHFFHHGFGHFHHFHHHHHHHHHGHHGGGHHHHGFFEGGGGGHHGGGGGGHHHHFHHDGHHHHHHHFHGHHHGHHHHHHHHFHFFGHHHHHHFGDFHHHHHHHHHGHHHHHHHHHHHHHGHHHHHHHGHHHGHHGHHHHHHFGAGHHHHHHHHFHHHHHHHHEHBGHHHHHHGGGGFGFHHHHGGBGGHHHHHHHHEHHHGHHGGGGGGGGGGGBFGGGGGGG0
@M03495:530:000000000-LYBTV:1:2110:28920:15126 1:N:0:GATCCGGG+ACCTGCTT
GTCAGCATGTGATCTTTGGACTCCTGACTGGTTTATCAACGGCAAAATATAGATCGGAAGAGCACACGTCTGAACTCCAGTCACGATCCGGGATCTCGTATGCCGTCTTCTGCTTGAAAAAAAAAAAAAAAGGAGAACAGACGGGCTGGTGTTAGTTCGCGAGTCCGCTAGTATCATGAGTGGATCATCGGTGTAAAATCTCAATCTCAAGATGGTTCAGTCGTGTGACAAGTACTAGTGTATGAGCTGCT
+
CCCCCFFFFFFFGGGGGGGGGGHHHFHHHHHDHHHHHHHHGGGGGGHHHHHHHHHHGGGGGEGHHHHGHHHGHHGHHHGHHHHHGGHHGHGGE?FGHHGGHHHHGGGHGGHFHHHGGHHHH??><B@<---<</...<///.-.--:../:.:00000.-;---/0.-.-.00090000090.000.0:0....00000000000;0000009000:00000.;.;.000;.0000000090000000000
@M03495:530:000000000-LYBTV:1:2110:27596:15131 1:N:0:GATACGGG+ACCTGCTT
GTCAGCATGTGAGCTTTGGAGTGAAATCTCTTGTCTTAAGGAATAAAGGAAAAAGATTCCGTCGGAGGCTCGGTGCTCTACAGGTTCAACCTTTGTACTCTATTATTGCCTCACATTCCATCTCTTGTGAAAATATATTTGATTGGCTTTTCTGCAGGTTGTTTGCCAGGACTTTCCAAGACCTCCACTAGAAAACACAATAAACTTTTTGGAAGCTGGACAACTATCTTCATTTTTCAGAAACAGTGAAC
+
BBBBBFFFFFFFFGGFGFFGFGHFHHGHHFHGHGHHHHHHHHHHGHHHHHHHHHGGHHHGHGGEGGGCFHHGGGGGHHHHHGHHHHEGHGFGHHHGHHHHHGHFHHHHHHHHHHHHHHFHHHHHHHGHHHGHGHHHHHHHHEHHHHFFHHHHHHHGHGGHHDFHHHHHFFAGFHFHHHHHHHHHHHHHHHH<GGFHEFEGG0<GHFHFHHGGHHHHHEGHFHHGHHHHFGGGGGGGGGGBFFBFGG;FGGB
@M03495:530:000000000-LYBTV:1:2110:16335:15139 1:N:0:GATCCGGG+ACCTGCTT
GTCAGCATGTGAGCTTTGGAATTAGTAAATTCGTTGACGACAGAAGGAGCAAGATAACGACCACAGGGAGGGTGGTTTATCAACGGCAAAATATAGATCGGAAGAGCACACGTCTGAACTCCAGTCACGATCCGGGATCTCGTATGCCGTCTTCTGCTTGAAAAAAAAAAAAAAACAAATAACACAGTCTAGAAAAACGATGCAGACAGACTTAAATTAAGATAAGACAATTGGCTGTAGCTGACTATGAC
+
DDCDEFFFFFFFGGGGGGGGGGHHHHHHHHHHGHHHHHGGGGGHHHHHHHHHHHHHHHGGGGGHHHHGFFGGEFGGGHHHHHHHGGGGGHHHHHHHHHHHGGGGHHHHHHHGHHHGHHHHHHHHHHHHGGHHGHGGGECHHHGGHHHHGEGHGHHHHHHHFHHHHGGGGG@--<9.<..111000..<<111111/..-.9..0<1.///:01111110111111010/<010</0..111:0:/1:1111
@M03495:530:000000000-LYBTV:1:2110:13943:15141 1:N:0:GATCCGGG+ACCTGCTT
GTCAGCATGTGAGCTTTGGAGTGAAATCTCTTGTCTTAAGGAATAAAGGAAAAAGATTCCGTCGGAGGCTCGGTGCTCTACAGGTTCAACCTTTGTACTCTATTATTGCCTCACATTCCATCTCTTGTGAAAATATATTTGATTGGCTTTTCTGCAGGTTGTTTGCCAGGACTTTCCAAGACCTCCACTAGAAAACACAATAAACTTTTTGGAAGCTGGACAACTATCTTCATTTTTCAGAAACAGTGAAC
+
CBCCCFFFFFFFGGGGGGGGGGHHHGHHGHHHHHHHHHHHHGFHHHHHHHHHGHGGHHHHHHGGGGGGGHHGGGGGHHHHHHHH3FHHHHHHHHHHHHHHHHHFHHHHHHHHHHHHHHGHHHHHHHHHHHHHHHHHHHHHHHHHHHHHHHHHHHHHHHGHHGGHHGHHGHHGHHHHHHHHHHGHHHHGHHHHGHHHHHHEGDDGGHHHHHGGHHHHHGGFHHHEHHHHHHGGGGGGGGGGFBFGGGGG9C0
@M03495:530:000000000-LYBTV:1:2110:13088:15148 1:N:0:GATCCGGG+ACCTGCTT
GTCAGCATGTGAGCTTTGGTTTATCAACGGCAAAATATAGATCGGAAGAGCACACGTCTGAACTCCAGTCACGATCCGGGATCTCGTATGCCGTCTTCTGCTTGAAAAAAAAAAAAACAACAGAACAGAATTCATCAGCCACACTATAAGAAGAACCAGAGATGTCAGACCACAGAAATACAATAGTTAATGAATCAACATTGCGAATGTATTCATGTACATGTATTGTCGTGACTACCACCACACACTAT
+
DCDDDFFFFFFFGGGGGGGGGGHHHHHHGGGGGHHHHHHHHHHHGGGGHHHHHHHGHHHGHGGHHHHHHHHHGGHHGHGGGGEHHHGGHHHHGGGHGHHHHHHHGHHHHGGBGBBA>/?/?/0010<0011<1111>10/</<<//=00<0</0//.:.../00:00000./.<.<000<000000000000<00000/0<00<.<--0<0000000000000<000000.9./<00</00.......//0
@M03495:530:000000000-LYBTV:1:2110:20910:15150 1:N:0:GATCCGGG+ACCTGCTT
GTCAGCATGTGAGCTTTGGTCCAGCCTGAGTCCTGGTTTATCAACGGCAAAATATAGATCGGAAGAGCACACGTCTGAACTCCAGTCACGATCCGGGATCTCGTATGCCGTCTTCTGCTTGAAAAAAACAAGAACCAAATCACACGAAAATGATAAACACAAGTAAGTACTCCAAACCTTTACAAAATACAATTTGTACGCACTTCTTTAGCACATAAACGACCCATATTTATAATGCCTTTGCACAAACT
+
BBBBBFFFFFFFGFGGFGFGGFCA4ABF4FF5FGFBF3GHFHGEHEGGGEHCGBGHHFDDFB?FEFFHFFHHEFEGF55BDFHCGHFGFEAFHGHCE/EAFGAGAGHFHEG?GFHH4?G33?311BC?/??00@</0/C1<11?G/>.<AGFH111>GGCF<.0=0<0===<C/C<..:0000;:0;CG0:00000<009..9-/00;0;0000;00000..--;9//////;;//9///9/////;.../
@M03495:530:000000000-LYBTV:1:2110:1723:15153 1:N:0:GATCCGGG+ACCTGCTT
GTCAGCATGTGAGCTTTGGAGTGAAATCTCTTGTCTTAAGGAATAAAGGAAAAAGATTCCGTCGGAGGCTCGGTGCTCTACAGGTTCAACCTTTGTACTCTATTATTGCCTCACATTCCATCTCTTGTGAAAATATATTTGATTGGCTTTTCTGCAGGTTGTTTGCCAGGACTTTCCAAGACCTCCACTAGAAAACACAATAAACTTTTTGGAAGCTGGACAACTATCTTCATTTTTCAGAAACAGTGAAC
+
AAAAAFFFFFFFGGGGGGGGGGHHHHHHHHHHHHHHHHHHHHHHHHHHHHHHHHGGHHHHHFGCFGGGGHHGGGCGGHHHHHHHHHHHHHHHHHHHHHHHHHHHHHHHGHHHHHHHHHHGGHHHHHHHHHHHHHHHHHFHHFHHGHHHHHHHGHEHEHGHHGHHHHFHHHHHHHHHHHHHGFHHHGHHHGHHH=FHEHHGHDFHHHHHHHGGHHHHHHHHGGHGHGHHHHGFGGGGGGGFFFGFGGFGGFB
@M03495:530:000000000-LYBTV:1:2110:29465:15155 1:N:0:GATCCGGG+ACCTGCTT
GTCAGCATGTGAGCTTTGGAGTGAAATCTCTTGTCTTAAGGAATAAAGGAAAAAGATTCCGTCGGAGGCTCGGTGCTCTACAGGTTCAACCTTTGTACTCTATTATTGCCTCACATTCCATCTCTTGTGAAAATATAGTTGATTGGCTTTTCTGCAGGTTGTTTGCCAGGACTTTCCAAGACCTCCACTAGAAAACACAATAAACTTTTTGGAAGCTGGACAACTATCTTCATTTTTCAGAAACAGTGAAC
+
AAAAAFDD@@@FDGFFFF1BGAFGFHGHHHH3GBGHHHHFB1G1BEDHE0B0FCEFGDFG01BEEE//AGCEEE/EGHHHHGHF1FGGDFFGHEH22BFFFHFFHGHGFHFFF/GGFGBGH1EHHHGFBGHHGHFEB2BGFHHBFFCCGHHHHHFFGHFGFFHGFHHGHGGHHHFHHHFHFFFGHHHFHHH1>1>FGFEEG0<=GHFHHHGGBFCHHHHEHBFHBGHFHBBFGFGGGGGGGBFBFG0CBF0
@M03495:530:000000000-LYBTV:1:2110:24937:15202 1:N:0:GATCCGGG+ACCTGCTT
GTCAGCATGTGAGCTTTGGATGGTTCTGGTTTATCAACGGCAAAATATAGATCGGAAGAGCACACGTCTGAACTCCAGTCACGATCCGGGATCTCGTATGCCGTCTTCTGCTTGAAAAAAAAAAAACAAAATATCTTCCATACCGCACAAATCATAATGAGTGGTTATGATTATAAGCATGAGCGTGAGAATAGGATTCCTTGTGAGCCTTGTGTTCCTACCCAGGTCTTGTTACACTCACTGTGGATTAC
+
BABBBFFFFFFFGGGGGGGGGGGGHHHHHHHHHHHHHHGGGGGGHHHHHHHHHHGGGGHHHFHHHGHHHGGHHHHHHHHHHHGFHHGHGGGEGHHHGGHHFFGEEHGHHFHHHGHFHHHGGFGB/>///<0>11=FGH11=1<0.----/.00<00000000:.0;;:000;:00000;00000;;...;9:00090;00;000090/:;9://./9////.;/..////////;;///////9/./////
@M03495:530:000000000-LYBTV:1:2110:22423:15206 1:N:0:GATCCGGG+ACCTGCTT
GTCAGCATGTGAGCTTTGGAATTAGTAAATTCGTTGACGACAATAACGACCACAGGGAGGGTGGTTTATCAACGGCAAAATATAGATCGGAAGAGCACACGTCTGAACTCCAGTCACGATCCGGGATCTCGTATGCCGTCTTCTGCTTGAAAAAAAAAAAAACAATATTAAAGTATCACTCTGTTGATCCCTAGTACTATTCTGATGTACTCATCTAAGATTGATGTCATACGCGTGTTATAGACTACGTG
+
EDDEEFFFFFFFGGGGGGGGGGHHHHHHHHHHGHHHHHGFGGGHHHHGGGGGHHHHGGGGGBFFGGHHHHHHHGGGGGHHHHHHHHHHHGGGGHHHHHHHGHHHGHHHHHHHHHHHHGGHHGHGGGGEHGHGGHHHHGGGHGHHHHHHHGHHHHGGGG?9-<...0111111:11111111111101111<<0/1111:11:<111111:111<111110:100<1:11111.<-9-..:1111010/../
@M03495:530:000000000-LYBTV:1:2110:16919:15214 1:N:0:GATCCGGG+ACCTGCTT
GTCAGCATGTGAGCTTTGGAAATTAGTAAATTCGATAACGACCACAGGGAGGGGGGTTTATCAACGGCAAAATATAGATCGGAAGAGCACACGTCTGAACTCCAGTCACGATCCGGGATCTCGTATGCCGTCTTCTGCTTGAAAAAATAAACAACCTTCATTGTGCTACCCCAGTATGTATTCTTCTAATTTCTTCCTCCCCCTCTGTACGTCCTTCATTAGATGTTTGACGCCTGGATATAAGCACGTAT
+
A>>AAFDDF@3DGGGF3AEGGGFBGHFGFH3BFFBACABECE0FECCEA/EAE/A//<??12?2<C@C</F0DGHB1>11<.<F.CHHC<GHCH.CEHH/C00CCG0::A.::C.9-;.9BFA../9F0@E-CGB/B/FF/A/B9F;-/BF/;A--/:9F///9;///:-9-A?/;B/////;BFBF/;//////F/;/FF9B---/;9/-;---//;9/B////:/;9//-;--;--9///;//9--;-/
@M03495:530:000000000-LYBTV:1:2110:11164:15217 1:N:0:GATCCGGG+ACCTGCTT
GTCAGCATGTGAGCTTTGGTCCGCCTGAGTCCCTGGTTTATCAACGGCAAAATATAGATCGGAAGAGCACACGTCTGAACTCCAGTCACGATCCGGGATCTCGTATGCCGTCTTCTGCTTGAAAAAAAAAAAACAAAACAACAATACACAATAAAATGAATCGGCAATAAGCATCAGGTATCAAGTGTGCAATCATACAGACACGCGAAGGTGATGCATCTAGACTCATAAGACAGTTGTACGTAACAATA
+
DDDDDFFFFFFFGGGGGGGGGGGGGGHHHHHHHHHHHHHHHHHHHGGGGGHHHHHHHHHHHGGGGHHHHHHHGHHHGHHHHHHHHHHHHGGHHGHGGGFCGHHGGHHHHGGGHGHHHHHHHFHGHFGGBFACD.>.00<..<C.0=00<<<<0000000000..--:00<00<0000000000000000<00000:000:0.</.-----.0000000000:0000:0000000//000000./0..<00:
@M03495:530:000000000-LYBTV:1:2110:2540:15237 1:N:0:GATCCGGG+ACCTGCTT
GTCAGCATGTGAGCTTTGGAGGGCATAACGACCACAGGGAGGGAGGTTTATCAACGGCAAAATATAGATCGGAAGAGCACACGTCTGAACTCCAGTCACGATCCGGGAACTCGTATGCCGTCTTCTGCTTGAAAAAAAAAATAAACTCCTAAGCAGAAAACCTACCGCGCTTCGCTTGGTAAACCCCTCAGCGGCAAAAATTAAAATTTTTCCCACATCAGCGTTATAACCTCCCACTCAATCTTTTATCA
+
>>AAAFFDFB@FBBECDFBGBAEFCFFHCE0AEFHGGHG/BE?/AA/BFFGHG2GGA//EH01@DF2DGDEEFEEHHFCBFFE0?>FHHCDFGHHFGFBEFC//F/EC//B1<B?0F>1<</@/2?<<FD1?GHHCC--<-.<DG<;<CCCC:GFGHFHHH./CF.?A-9AAE-....:;09B9/9--9A//---9;-;-;9BFF/F/;9///;/;-/9///-99--/9/;//-9-A-BF/9/9/999/;/
@M03495:530:000000000-LYBTV:1:2110:13982:15250 1:N:0:GATCCGGG+ACCTGCTT
GTCAGCATGTGAGCTTTGGTTTATCAACGGCAAAATATAGATCGGAAGAGCACACGTCTGAACTCCAGTCACGATCCGGGATCTCGTATGCCGTCTTCTGCTTGAAAAAAAAAAATACTCCACACGCAAATTTCCTTCCACTCGGATAATATGCTGAGGAGGGGCCAGACCTAAGAGCACTCAGTGAGGAATCAGAGGCCTGGGGACCCTGGCCAACCAGCCCTGCCGTCACTCCAGCCCCAGATGCACAC
+
AAA3AFFFFFFFGGGGGGGGGGHHHFFHEEGEFHHHHHGHHHCHEEEEHHGHHHGGGHHGHGGHFGHFHFFFEEFHGHEE?>13BFFGHHFHGEEFFBGHFHHF03F3F@/>CGG0D2221<CFAF//@@1=>>F1B<<DGFFEG.<.<00=0DGHB..0..-::?EEF..0;/900/;.0;/B09C0.9/99909;.../.9.9.=;.B.;.9:A9AEE?9DFF.;-.-.;;BFB/;.9;A..999//99
@M03495:530:000000000-LYBTV:1:2110:27541:15253 1:N:0:GATCCGGG+ACCTGCTT
GTCAGCATGTGAGCTTTGGAGTGAAATCTCTTGTCTTAAGGAATAAAGGAAAAAGATTCCGTCGGAGGCTCGGTGCTCTACAGGTTCAACCTTTGTACTCTATTATTGCCTCACATTCCATCTCTTGTGAAAATATATTTGATTGGCTTTTCTGCAGGTTGTTTGCCAGGACTTTCCAAGACCTCCACTAGAAAACACAATAAACTTTTTGGAAGCTGGACAACTATCTTCATTTTTCAGAAACAGTGAAC
+
BBBBBFFFFFFFGGGGGGGGCGGGHGHHHHHHHFHHHHBGFHHHHHHHHHHHHHGGHHHHHGGEGGGGGHHGGGGGHHHHHHHHHHHHHHHHHHHHHHHHHHHHHHHHHHHHHHHHHHHHHHHHHHHHHHHHFHGHGHHHHGHHHHFHHHHHHHHHHHHHHGHHHHHHGHGHHHHHHHHHHFHHHHHHHHHFHFGGHHHGGDDGHHHHGHGGFHHHGFGFCGHHGEHHHHGGFGGGGGGBBBFFGGGGFG9
@M03495:530:000000000-LYBTV:1:2110:17612:15258 1:N:0:GATCCGGG+ACCTGCTT
GTCAGCATGTGAGCTTTGGAATTAGCTGGTTTATCAACGGCAAAATATAGATCGGAAGAGCACACGTCTGAACTCCAGTCACGATCCGGGATCTCGTATGCCGTCTTCTGCTTGAAAAAAAAAAAAAAAAGAAATAGAAGTGACAAGACGCTAGGTAAACGAACGTTATCTGCTCTAGTGAGCAGGACATGGCCGCGACAGATGAGAAGCTCTGTGTTTATGTACTGCACCGCATACTAATCTTACTAACG
+
CCCDDFFFFFFFGGGGGGGGGGHHHHHHHHHHHHHHHHGGGGGHHHHHHHHHHHGGGGHHHHHHHGHHHGHHHHHHHHHHHHGGHHGHGGGGGHHHGGHHHHGEEHGHHHHHHGFHHHHGGBD>><><--..</11<1=1101111://.-....11111...--.//.111111<11<11000/.<./00/./--9--<-/111011<00:10111</1111111110</---9.01111::1:11110.
@M03495:530:000000000-LYBTV:1:2110:2243:15269 1:N:0:GATCCGGG+ACCTGCTT
GTCAGCATGTGAGCTTTGGAATTAGTAAATTCGTTGACGACAGAAGGAGCAAGATAACGACCACAGGGAGGGTGGTTTATCAACGGCAAAATATAGATCGGAAGAGCACACGTCTGAACTCCAGTCACGATCCGGGATCTCGTATGCCGTCTTCTGCTTGAAAAAAAAAAACACTCAAATAATGAATCTCAATGGTTGTGTCATCAACTATAAAATAGAAGCATCATATACAACTACACCTAATGACACAC
+
AAABAFFFFFFFGGGGFGGGGGHHHFGHFHHHGHHHHHGFFGGHHCFHHHHHHHHHHHGGGEEGHHHGGEGGDFCEFHHHHHHHGGGGGHHHHHHHHHHHGDFGHHHHHHHDHHHGHHHGHHHFGFHHGGHHGHGGGE/GGAFDHHHGGDGGGHHGFDH0CFGGHGGC?--.9.;//9;00000000000000////.;..9/////////////////////////////;://///.:/9//;:///..
@M03495:530:000000000-LYBTV:1:2110:20394:15287 1:N:0:GATCCGGG+ACCTGCTT
GTCAGCATGTGAGCTTTGGTTTATCAACGGCAAAATATAGATCGGAAGAGCACACGTCTGAACTCCAGTCACGATCCGGGATCTCGTATGCCGTCTTCTGCTTGAAAAAAAAAAGCGTATCAAATTCATGAAGGGATACCCTTACTATCTGCGTAGTATGACGTACCATGGTCAGACCTGACGTCTAGACAAGCGTTGTGTGACGTAGGACGCCCATGTTGTATCTGGACGTCCAACTTACGCTTTGGCTC
+
A>AABFFFFFFFFGGGGGGGGGGHHHHGGGGEFFHGHHGHFHGHEGGGHFHHHFCEGHHEFDGHFHFGFGHHGAFGEHGGGGAFHGEEFF4FE>EFGHHFH43CAGH3FEG</B/<//?/0?111111111111</<0111<01<>F1>111<<.<.0000<EEGC.000/<00:C/C0C//...990000/9....-..9.0;.9...9;----./////;/://///.-...999/;//;...;/////
@M03495:530:000000000-LYBTV:1:2110:2621:15290 1:N:0:GATCCGGG+ACCTGCTT
GTCAGCATGTGAGCTTTGGTTTATCAACGGCAAAATATAGATCGGAAGAGCACACGTCAGAACTCCAGTCACGATCCGGGATCTCGTATGCCGTCTTCTGCTTGAAAAAAAAAAAAACAAAAATAGACAGCGAGCAGCAGGCCAACCCGCAAGGACATCACGCAGATTGCGAATACTCATTAACATGTGAATTCTCACTATAACCTGTCCTCCCAGTAGACAGTCACCTTGATTGTAGCCTATTGTCACCA
+
AAABAFFFFDFFGGGGGGGGGGHHHHHHGGGGGHHHHHHHHHHGGGGGHHHHHHFGHHGGH5FHHHHHHHHHGGHHGHGGGGEGHHFGHHHHGEGHEFHHHGHHHGGHHGGC@BDC////0<.011111<.<----//..<.....;.---;;.9./0000..---0;00:--:./////://///;//////9///////;//;/.//////.;9::/F/////9;////9////9//B////://////
@M03495:530:000000000-LYBTV:1:2110:14204:15293 1:N:0:GATCCGGG+ACCTGCTT
GTCAGCATGTGAGCTTTGGTTTATCAACGGCAAAATATAGATCGGAAGAGCACACGTCTGAACTCCAGTCACGATCCGGGATCTCGTATGCCGTCTTCTGCTTGAAAAAAAAAAAAAAAAAGAGGCAGCATAAACCAAAGTACAAGAACATGTAACACACACATAAGTACTCCAAACGTTAATCAAATAACATTAGTTAGGACTTGTTTAGCTCATCACAGATCAAGTGATAATAGTACTGTGACATAAAT
+
BBBBBFFFFFFFGGGGGGGGGGHHHHHHGGGGGHHHHHHHHHHHGGGGHHHHHHHGHHHGHHHHHHHHHHHHGGHHGHGGGFGHHHGGHHHHGFFHGHHHHHHHFCGHHGGDB</</>--<<</<C...<0000:/.../000:00;//;0/00000/.....00;9000;0///0...//.///9////://;////;/.9;////9:B//;9////9/://9;9/9//:///////;////:/:///;/
@M03495:530:000000000-LYBTV:1:2110:2762:15296 1:N:0:GATCCGGG+ACCTGCTT
GTCAGCATGTGAGCTTTGGAGTGAAATCTCTTGTCTTAAGGAATAAAGGAAAAAGATTCCGTCGGAGGCTCGGTGCTCTACAGGTTCAACCTTTGTACTCTATTATTGCCTCACATTCCATCTCTTGTGAAAATATATTTGATTGGCTTTTCTGCAGGTTGTTTGCCAGGACTTTCCAAGACCTCCACTAGAAAACACAATAAACTTTTTGGAAGCTGGACAACTATCTTCATTTTTCAGAAACAGTGAAC
+
CCCCCFFFFFFFGGGGGGGGGGHHHGHHHHHHHHHHHHHHHHHHHHHHHHHHHFGGHHHHHGHEGGGGGHHGGGEGHHGHHHHHHHHHHHHHHHHHHHHHHHHHHHHHHHHHHHHHHHHHHHHHHHHHHHEGGHHHHHHHGGHHHGGHHHHHHHHHGHHHFGHGHGHHHEHGHHHHHHHFHHHHHHHHHHHHH=FHHGHCGFDGHHHHHHGCBGFHGGCCAGHHHGHHGHGGGGGGGGGBFGFGGGFGFG0
@M03495:530:000000000-LYBTV:1:2110:28776:15311 1:N:0:GATCCGGG+ACCTGCTT
GTCAGCATGTGAGCTTTGGAGTGAAATCTCTTGTCTTAAGGAATAAAGGAAAAAGATTCCGTCGGAGGCTCGGTGCTCTACAGGTTCAACCTTTGTACTCTATTATTGCCTCACATTCCATCTCTTGTGAAAATATATTTGATTGGCTTTTCTGCAGGTTGTTTGCCAGGACTTTCCAAGACCTCCACTAGAAAACACAATAAACTTTTTGGAAGCTGGACAACTATCTTCATTTTTCAGAAACAGTGAAC
+
CCCCCFFFFFFFGGGGGGGGGGHHHHHHHHHHHHHHHHHHHHHHHHHHHHHHHHGGHHIHHHHGGGGGGHHGGGGGHHHHHHHHHHHHHHHHHHHHHHHHHHHHHHHHHHHHHHHHHHHHHHHHHHHHHHHHHHHHHHHHHHHHHHHHHHHHHHGBHHHHHGGHHHHHHHHHGHHHHHHHHHHHHHHHHHHBHHHHHHHGGDGGHFHHHHGGGHHGHHHEHHHGHHHHHHGGGGGGGGGGGGFFGGGGGG0
@M03495:530:000000000-LYBTV:1:2110:29336:15321 1:N:0:GATCCGGG+ACCTGCTT
GTCAGCATGTGAGCTTTGGATGGTTCTGGTTTATCAACGGCAAAATATAGATCGGAAGAGCACACGTCTGAACTCCAGTCACGATCCGGGATCTCGTATGCCGTCTTCTGCTTGAAAAAAAAAACAAATTATGACTCGCTATTATACAGCCGCTGACACTAATCATAATAGTGAACGTCATAGTATTCTCAACTGCGGTCTAATGACTATATATAGAGTCACGGACACACTACCCTGTGTTAATCATCTAT
+
BBBBBFFFFFB5BGGGGGGGGGF4FBGHCGHHCGGHHHGGGGGFBGHHHHD5GEG?FFFHGHHHH0BEFFFHGHFGHGHFGGEA1FEGC?EE?FGG?EGBHEE?EAFFGH4FF3BFGHFG@</</?<011111?111//<..1111=111.-<<-./000</0:0;:CC00;0;0:.....000;;0000;0/0/0.-99.000000000000;0000:9/;..---...;//../9;//////99/////
@M03495:530:000000000-LYBTV:1:2110:9593:15349 1:N:0:GATCCGGG+ACCTGCTT
GTCAGCATGTGAGCTTTGGAGTGAAATCTCTTGTCTTAAGGAATAAAGGAAAAAGATTCCGTCGGAGGCTCGGTGCTCTACAGGTTCAACCTTTGTACTCTATTATTGCCTCACATTCCATCTCTTGTGAAAATATATTTGATTGGCTTTTCTGCAGGTTGTTTGCCAGGACTTTCCAAGACCTCCACTAGAAAACACAATAAACTTTTTGGAAGCTGGACAACTATCTTCATTTTTCAGAAACAGTGAAC
+
CCCCDFFFFFFFGGGGGGGGGGHHHHHHHHHHHHHHHHHHHHHHHHHHHHHHHHGGHIIIHHHGGGGGGHHGGGGGHHHHHHHHHHHHHHHHHHHHHHHHHHHHHHHHHHHHHHHHHHHHHHHHHHHHHHHHHHHHHHHHHHHHHHHHHHHHHGHHHHHHHGHHHHHHHHHHHHHHHHHGHHHHHHGHHHHHHGHHHHHGG=DGHHHHHHGGHHFHHHHHHGHGHHHHHHHGGGGGGGGGGGFGGGGGGG0
@M03495:530:000000000-LYBTV:1:2110:8232:15397 1:N:0:GATCCGGG+ACCTGCTT
GTCAGCATGTGAGCTTTGGTCCGCCTGGTTTATCAACGGCAAAATATAGATCGGAAGAGCACACGTCTGAACTCCAGTCACGATCCGGGATCTCGTATGCCGTCTTCTGCTTGAAAAAAAAAAAAAAAAACAAAAGCCCAACGCGGCATACAACCACGGTGATCACATACAATCCATGCACACACAATCTAAAGGACATATGGAACAAGATTCCGCAATCGCGACGACTGTCACTCAGCTAGTAAGATAGC
+
DDDDCFFFFFFFGGGGGGGGGGGGGGHHGHHHHHHHHGGGGGHHHHHHHHHHHGGGGHHHHHHHGHHHGHHHHHHHHHHHHGGHHGHGGGGFHHHFGHHHHGGGHGHHHHHHHHHGHHGGG/@//-<---...../.......9-----0<000....-<.<000/00000000/00000:0.....<0<00000/./00<0000<<///0<00:.--.0..-<----9.0:0000/00000000000000
@M03495:530:000000000-LYBTV:1:2110:21756:15407 1:N:0:GATCCGGG+ACCTGCTT
GTCAGCATGTGAGCTTTGGTGGATGTGGAATGTGTGCGATCCATGAGCATCATCCAGACCTGGTTTATCAACGGCAAAATATAGATCGGAAGAGCACACGTCTGAACTCCAGTCACGATCCGGGATCTCGTATGCCGTCTTCTGCTTGAAAAAAAAAAAAGAGGCTGTGCTGGATCAGCTTACACTCCTGTTACACGGAGTAGCCTGAAACGATCTAGATCTCCCGGGTGCAGCGTGGCCACAAACGTCAG
+
BAAABFFFFFFFGGGGGGG4FEHHHHFHGFHFDEFFGFDGGEHFGHHHHHHHGHHFFBFHHGFFGGHHHGGFGGGEGGHFHHHGHHHHGGEEHHGHHCGEGFHFHGHGGHHHFGHFFEFEECEEEB/GG???0FDGGCCCFHFFHFD1GBFDFD--A-<-.:/.:.:C/;:0:CB090FF0990;CFBBB990CFF.--.99B0//;.//BF....;/9///:/;A9=.9.9B/@..9-./...9A.9...
@M03495:530:000000000-LYBTV:1:2110:27953:15445 1:N:0:GATCCGGG+ACCTGCTT
GTCAGCATGTGAGCTTTGGAGGGCACAGGGAGGGTGGTTTATCAACGGCAAAATATAGATCGGAAGAGCACACGTCTGAACTCCAGTCACGATCCGGGATCTCGTATGCCGTCTTCTGCTTGAAAAAAAAAAAATATCGACATAGATAACCAGAACCCAATAAGTTATATACTGAGAAGGAGTGTGTCAGGAGTCACAACGTACTGTAGAGTGTGGTCGTAGTGCATGTGTGGTCAACCAAGCGATGTAAG
+
AABCCFFFFFFFGGGGGGGGGGGGGGHHHGGGGGEFGGGHHHHHHHGGGGGHHHHHHGGGHHGGGGFHHHGHGGHHHGGHHHHHHGHHHHGCHHGHGGGDFHGHGGHGHHGCBHGHFHGHGHCFHFHGGGF@@<<00=..-..000000000..//..../000900000;000;009/...;.;0.000/0.9/0000.-9.9.0000000090.90--:../0009009../0000...;......000
@M03495:530:000000000-LYBTV:1:2110:23392:15449 1:N:0:GATCCGGG+ACCTGCTT
GTCAGCATGTGAGCTTTGGTCCGCCTGAGTCCTGGTTTATCAACGGCAAAATATAGATCGGAAGAGCACACGTCTGAACTCCAGTCACGATCCGGGATCTCGTATGCCGTCTTCTGCTTGAAAAAAAAAAAAAGAAACAACCGATGTGAATATGGCATGTTAGACGGTAGATTAATACATACTGTCACACCTTAAAGTTTGATATGGTCTCTTAATTGAGATACTGACAGATTACTATGGCAGATATGTTG
+
CCCCDFFFFFFFGGGGGGGGGGGGGGHHHHHHHHHHHHHHHHHHGGGGGHHHHHHHHHHHGEFGHHHHHHHGHHHGGHHHHHHHHHHHGGHHGHGGGEEHHHGGHHHHGGGHGHHHHHHHHGHFHGGGA/>->...///...---..00000000./0.000;0;..;;.;0000000000000000000./00000000000;000:00000:000000.00000000:/;000:0000./..0000000
@M03495:530:000000000-LYBTV:1:2110:18029:15458 1:N:0:GATCCGGG+ACCTGCTT
GTCAGCATGTGAGCTTTGGAGTGAAATCTCTTGTCTTAAGGAATAAAGGAAAAAGATTCCGTCGGAGGCTCGGTGCTCTACAGGTTCAACCTTTGTACTCTATTATTGCCTCACATTCCATCTCTTGTGAAAATATATTTGATTGGCTTTTCTGCAGGTTGTTTGCCAGGACTTTCCAAGACCTCCACTAGAAAACACAATAAACTTTTTGGAAGCTGGACAACTATCTTCATTTTTCAGAAACAGTGAAC
+
CCDDCFFFFFFFGGGGGGGGGGHHHHHHHHHHHHHHHHHHHHHHHHHHHHHHHHGGHIHHHGHGGGGGGHHGGGGGHHHHGHHHHHHHHHHHHHHHHHHHHHHHHHHHHHHHHHHHHHHHHHHHHHHHHHHHHHHHHHHHHHHHHHHHHHHHHHHHHHHHHGHHHHHHHHHHHHHHHHHHHHHHHHGHHGGGHHHHHHHCGGGHHHHHHHGGHHHHHHHHHGHGFFHHHGGEFFGGGGGEFF<BFGFGGGB
@M03495:530:000000000-LYBTV:1:2110:18703:15459 1:N:0:GATCCGGG+ACCTGCTT
GTCAGCATGTGAGCTTTGGAATTAGTAAATTCGTTGACGACAGAAGGAGCAAGATAACGACCACAGGGAGGCTGGTTTATCAACGGCAAAATATAGATCGGAAGAGCACACGTCTGAACTCCAGTCACGATCCGGGATCTCGTATGCCGTCTTCTGCTTGAAAAAAAAAAAAAAACACGCGCACAAATTGAGTAAGTGCGTACTCGTTTAAGGCATGTAGGAACGTGATGTATACTACAACAAGTATTACT
+
CCCDDFFFFFFFGGGGGGGGGGHHHGGHHHHHGGGHHHGEGGGHHHHHHHHHHHHHHHGGGGGHHHHGGGGGHHGHHHHHHHHHGGGGGHHHHHHHHHHHGGGGHHHHHHHGHHHGHHHHHHHHHHHHGGGHGHGGDECGHHFGGHHHGCFHGHHHHHHHCFFHHGGGCD@--<-....----9-/.000000000000-..-.<...<.000/.0.000000...<./00:<00000000.9/B000000
@M03495:530:000000000-LYBTV:1:2110:27012:15459 1:N:0:GATCCGGG+ACCTGCTT
GTCAGCATGTGAGCTTTGGTCCAGCCTGAGTCCTGGTTTATCAACGGCAAAATATAGATCGGAAGAGCACACGTCTGAACTCCAGTCACGATCCGGGATCTCGTATGCCGTCTTCTGCTTGAAAAAAAAAAAAAAACTTCGAGCGATGCAAGTACCACCCGAGCTCGTGTCTCAGTAGTTGCATACGGAGCAGCAGCGACGCAGCACAATGTACTCGTCTGTGTTTCTTAGTGCTATTGACGCTGACACGT
+
A>ABBFFFFFFFGGGGGGGCGGHHHGHHGHFGHHHHHHHHHHHHHGGGGGHHGHHHHHHHHFEGGHHHGHGHGHHHGHGFHHHHHHHHHGGHHGHCCG?EGGGFGHHHHGGGHGHFHGHGFBF3FGGDG?<>----.000<</.:-...:00000000..9---.0.9../0000;00;0000///.9..-./....-9------.;..///////...9.9/;/.///9//9////://9.....9/9..
@M03495:530:000000000-LYBTV:1:2110:10826:15468 1:N:0:GATCCGGG+ACCTGCTT
GTCAGCATGTGAGCTTTGGAATACAGGGAGGGTGGTTTATCAACGGCAAATATAGATCGGAAGAGCACACGTCTGAACTCCAGTCACGATCCGGGATCTCGTATGCCGTCTTCTGCTTGAAAAAAAAAATTAGAAACTTTGGTGCACGAAGAGCTCCATGAATTGATTCCCAATCTGTCGAATGGCTAATACTCTGGCTGTACTCACTGCCCCAACGCGAGGGCCTACTGCGCAACTCCCCACCCTCTAGA
+
AABBBFFFFFFFGCGGGGGGCGHFHGHGCEFFAFF2FGFHFHF3EEGGGHHHHGHHGHGEG1B1FFHFHHGFGHGFFHHHHHGHGHHGGEHFFGCE//FGGGG3EFFGDEFFDGGHHHHF?330/B/A-0111>>1><<1>0<<00<.<.<..<00//00;0:00;:0000://:0;00...0///;00000000000/;;0C000;000/..;...-9-9-9;;././/9.---9/;/9......9.//9
@M03495:530:000000000-LYBTV:1:2110:14114:15473 1:N:0:GATCCGGG+ACCTGCTT
GTCAGCATGTGAGCTTTGGAGTGAAATCTCTTGTCTTAAGGAATAAAGGAAAAAGATTCCGTCGGAGGCTCGGTGCTCTACAGGTTCAACCTTTGTACTCTATTATTGCCTCACATTCCATCTCTTGTGAAAATATATTTGATTGGCTTTTCTGCAGGTTGTTTGCCAGGACTTTCCAAGACCTCCACTAGAAAACACAATAAACTTTTTGGAAGCTGGACAACTATCTTCATTTTTCAGAAACAGTGAAC
+
DCCDDFFFFFFFGGGGGGGGGGHHHHHHHHHHHHHHHHHHHHHHHHHHHHHHHHGGHHHHHGGGGGGGGHHGGGGGHHHHHHHHHHHHHHHHHHHHHHHHHHHHHHHHHHHHHHHHHHHHHHHHHHHHHHHHHHHHHHHHHHHHHHHHHHHHHHGHFHHHHGHHHHGHHEHHHHHHHHHHHHHHHHHHHHHFHHFHHHHGHGFGHHHHHHGGHHHHHHHHHHHGHFHHHHGGGGGGGGGGEFFGGGGFGG0
@M03495:530:000000000-LYBTV:1:2110:24873:15477 1:N:0:GATCCGGG+ACCTGCTT
GTCAGCATGTGAGCTTTGGAATTAGTAAATTCGTTGACGACAGAAGGAGCAAGATAACGACCACAGGGAGGGTGGTTTATCAACGGCAAAATATAGATCGGAAGAGCACACGTCTGAACTCCAGTCACGATCCGGGATCTCGTATGCCGTCTTCTGCTTGAAAAAAAAAAAAAAATGAGATACAATCACAGCAGAATAAGAACAATGCTATCACGTGTAGTGGTCAGCATGACATACTAAGACCATCTCTT
+
CCCDDFFFFFFFGGGGGGGGGGHHHHHHHHHHGHHHHHGGGGGHHHHHHHHHHHHHHHGGGGGHHHHGGEGGBFFGGHHHHHHHGGGGGHHHHHHHHHHHGGGGHHHHHHHGHHHGHHHHHHHHHHHHGGGHGHGGGDFHHHGGHHHHGAEHGHHHHHHHHHHHGGGGGFG<-<-.0<0000000:000:0././/000000///000000/00.../<00/.000/0<00000000000000//0<00<0
@M03495:530:000000000-LYBTV:1:2110:7161:15507 1:N:0:GATCCGGG+ACCTGCTT
GTCAGCATGTGAGCTTTGGAGTGAAATCTCTTGTCTTAAGGAATAAAGGAAAAAGATTCCGTCGGAGGCTCGGTGCTCTACAGGTTCAACCTTTGTACTCTATTATTGCCTCACATTCCATCTCTTGTGAAAATATATTTGATTGGCTTTTCTGCAGGTTGTTTGCCAGGACTTTCCAAGACCTCCACTAGAAAACACAATAAACTTTTTGGAAGCTGGACAACTATCTTCATTTTTCAGAAACAGTGAAC
+
CBCCCFFFFFFFGGGGGGGGGGHHHGHHHHHHHHHHHHHHHHHHHHHHHHHHHHGGHIHIHGGGGGGGGHHGGGGGHHHHHHHHHHHHHHHHHHHHHHHHHHHHHHHHHHHHHHHHHHHHHHHHHHHHHHHHHHHHHHHHHHHHHHHHHHHHHHHHHGHHHGHHHHHHHHGHHHHHHHHHGHHHHHFFHHHBGGHHHHHGHHGHHHHHHHGGHHGHHHHHHHHHHHHHHHGGGHGGGGGFGFGGGGGGGG0
@M03495:530:000000000-LYBTV:1:2110:12265:15529 1:N:0:GATCCGGG+ACCTGCTT
GTCAGCATGTGAGCTTTGGAGTCCCTGGTTTATCAACGGCAAAATATAGATCGGAAGAGCACACGTCTGAACTCCAGTCACGATCCGGGATCTCGTATGCCGTCTTCTGCTTGAAAAAAAAAAAAAATAAAACAAATAAGACGTCTGTGACTACACTGAAATAAGAAAATGACTAAATTCGGCATGATCCCTGAAAGTGCATCATCAGCGACACAAGTTCAGCACTCGTATATCCACAACGATAACGAGTA
+
CCCDDFFFFFFFGGGGGGGGGGHHHHHHHHHHHHHHHGGGGGHHHHHHHHHHHGGGGHHHHHHHGHHHGHHHHHHHHHHHHGGHHGHGGEECHHHFGHHHHGGGHGHHHHHHGHHHHHGGG@></<-01111<...0000=0.../.00:000/0/00000000<00:/000000000<0..---.:000/00/0000<:000000000.----<<.0000000.0/.../0000000.<-....0.99<.
@M03495:530:000000000-LYBTV:1:2110:2051:15531 1:N:0:GATCCGGG+ACCTGCTT
GTCAGCATGTGAGCTTTGGAGTGAAATCTCTTGTCTTAAGGAATAAAGGAAAAAGATTCCGTCGGAGGCTCGGTGCTCTACAGGTTCAACCTTTGTACTCTATTATTGCCTCACATTCCATCTCTTGTGAAAATATATTTGATTGGCTTTTCTGCAGGTTGTTTGCCAGGACTTTCCAAGACCTCCACTAGAAAACACAATAAACTTTTTGGAAGCTGGACAACTATCTTCATTTTTCAGAAACAGTGAAC
+
CCCCCFFFFFFFGGGGGGGGGGHHHHHHHHHGHHHHHHHHHHHHGHHHHHHHGHGGHIHHHGHGGGGGGHHGGGGGHHHHHHHHHHHHHHHHHHHHHHHHHHHHHHHGHHHHHHHHHHHHHHHHHHHHHHHHHHHHHHHHHHHHHFHHHHHHHGHHHHHHHGHHHHHHEFHHHHHHHHHHHHHHHHHHGFHHHFHHGHGGHDGGHHHHHHGGHHGHHHHHHFHHHEHHHHGGGGGGGGGGFGGGGGFFGG:
@M03495:530:000000000-LYBTV:1:2110:15338:15535 1:N:0:GATCCGGG+ACCTGCTT
GTCAGCATGTGAGCTTTGGAGTGAAATCTCTTGTCTTAAGGAATAAAGGAAAAAGATTCCGTCGGAGGCTCGGTGCTCTACAGGTTCAACCTTTGTACTCTATTATTGCCTCACATTCCATCTCTTGTGAAAATATATTTGATTGGCTTTTCTGCAGGTTGTTTGCCAGGACTTTCCAAGACCTCCACTAGAAAACACAATAAACTTTTTGGAAGCTGGACAACTATCTTCATTTTTCAGAAACAGTGAAC
+
CCCDCFFFFFFFGGGGGGGGGGHHHHHHHHHHHHHHHHHHHHHHHHHHHHHHHHGGHIHHHGGGGGGGGHHGGGGGHHHHHHHHHHHHHHHHHHHHHHHHHHHHGHHHHHHHHHHHHHHHHHHHHHHHHHHHHHHHHHHHHGHHHHHHHHHHHHHHHHHHHGHHHHHHHHHHHHHHHHGHHHHHHHHHHHHHGHGHHHHGHGHHHHHHHHGGHGHHHHFHHHHHHHHHHHHHGGGGGGGGFGFGGGGGGG0
@M03495:530:000000000-LYBTV:1:2110:12525:15537 1:N:0:GATCCGGG+ACCTGCTT
GTCAGCATGTGAGCTTTGGAGTGAAATCTCTTGTCTTAAGGAATAAAGGAAAAAGATTCCGTCGGAGGCTCGGTGCTCTACAGGTTCAACCTTTGTACTCTATTATTGCCTCACATTCCATCTCTTGTGAAAATATATTTGATTGGCTTTTCTGCAGGTTGTTTGCCAGGACTTTCCAAGACCTCCACTAGAAAACACAATAAACTTTTTGGAAGCTGGACAACTATCTTCATTTTTCAGAAACAGTGAAC
+
AAABBFFFFFFFGGGGGGFGGGHHHHHHHHHHHHHHHHHHHHHHHHHHHHHHHHGEGHHHHFGEGGGEGHHGGGGGHHHHGHHHHHGHHHHHHHHHHHHHHHHHHHHGHHHHGHHHHHHHHGHHHHHHHGHHHHHHHHHHHEHHFHFHHHGHHHHHHHHHHGHHHGHHFHHHHHHHHHHHFGHHHHHHHHHFFFGHHHFGGD0DHHHHHHGGHHHHHHGEGFHHHHHHHHGGGGEGGGGGF0:BFGFFFG0
@M03495:530:000000000-LYBTV:1:2110:28088:15547 1:N:0:GATCCGGG+ACCTGCTT
GTCAGCATGTGAGCTTTGGAATTAGTAAATTCGTTGACGACAGAAGGAGCAAGATAACGACCACAGGGAGGGTGGTTTATCAACGGCAAAATATAGATCGGAAGAGCACACGTCTGAACTCCAGTCACGATCCGGGATCTCGTATGCCGTCTTCTGCTTGAAAAAAAAAAAAAACAAATATAACGTCCAGTAGCAGAATGAGTGACAGTACAACAATGCGTGGACATCGATGACGAGATATGTGTTGAGTG
+
CCCCCFFFFFFFGGGGGGGGGGHHHHHHHHHHGGHHHHGFGGGHHHHHHHHHHHHHHHGGGGGHHHHGGEGGFFGEGHHHHHHHGGGGGHHHGHHHHHHHGGGFHHHHHHHGHHHGHHGHHHHHHHHHGGHHGHGGD/FFFHFGHFHHGGGHGHFHHHHE.GHHFGGGGG99--....:////:./.../::///9/;////:///////////..///..:-.////././//..;..//////:./9//
@M03495:530:000000000-LYBTV:1:2110:14376:15569 1:N:0:GAACCGGG+ACCTGCTT
GTCAGCATGTGAGCTTTGGATTAGTAAATTCGTTGACGACAGAAGGAGCAAGATAACGACCACAGGGAGGGTGGTTTATCAACGGCAAAATATAGATCGGAAGAGCACACGTCTGAACTCCAGTCACGAACCGGGATCTCGTATGCCGTCTTCTGCTTGAAAAAAAAAAAAAAAGAATGCAGGTAGAATTGCAGACACGTCAAATAATACTCTAGTCTACGTACTACCGACACTAAGACTGGTATGAGGGA
+
CCDDCFFFFFFFGGGGGGGGGGHHHHHHHHHGHHHHHGGGGGHHHHHHHHHHHHHHHGGGGGHHHHGGGGGFGGGGHHHHHHHGGGGGHGHHHHHHHHHGGGGHHHHHHHGHHHGHHHHHHHHHHHHGGGGGGGGGDAGHHGGHHHHGGGHGHHHHHHHHGHHHGGGGG-<-<<...00000..000000000<0.//<....00000<00:00000000..0..0</-<---0/000000.0000<0/..
@M03495:530:000000000-LYBTV:1:2110:19853:15575 1:N:0:GATCCGGG+ACCTGCTT
GTCAGCATGTGAGCTTTGGAGTGAAATCTCTTGTCTTAAGGAATAAAGGAAAAAGATTCCGTCGGAGGCTCGGTGCTCTACAGGTTCAACCTTTGTACTCTATTATTGCCTCACATTCCATCTCTTGTGAAAATATATTTGATTGGCTTTTCTGCAGGTTGTTTGCCAGGACTTTCCAAGACCTCCACTAGAAAACACAATAAACTTTTTGGAAGCTGGACAACTATCTTCATTTTTCAGAAACAGTGAAC
+
CABCBFFFFFFFGGGGGGGGGGHGHHHHHHHHHHHHHHHHHHHHHHHHHHHHHHGGHHHIHBFGGGGGGGHGGGGGFHHHHHHHHHHHHHHHHHHHHHHHHHHHHHHHHHHHHHHHHHHHHHHHHHHHHHHHHHHHHHHHHHHHHHGHHHHHHHHHGHHHHGHHHHHHHHHHHHHHHHHHGHHHHHHHHHHGHHHHHHHGHDGDGHHHHHGGFHHHHHGHHHHHHHHHHHGGGGGGGGGGFFFGGGBGGG9
@M03495:530:000000000-LYBTV:1:2110:27809:15590 1:N:0:GATCCGGG+ACCTGCTT
GTCAGCATGTGAGCTTTGGAATTAGCTGGTTTATCAACGGCAAAATATAGATCGGAAGAGCACACGTCTGAACTCCAGTCACGATCCGGGATCTCGTATGCCGTCTTCTGCTTGAAAAAAAAAAAACACATGGTCTTAAATAAGATACATTCTGTTGCGTGAAACGAGAAAAACTCAGATGTACTCATGAAGAATGAGAAGTATAATCGTAGATGTTGACCATTAGTGCTAGATGAACACAGTGTAAGCTA
+
CCCCCFFFFFFFGGGGGGGGGGHHHGHHHHHGHHGFHHGGGCGFGHHHHHHHHHGGGGHHHEGHHGHGHGGHHHHHHHHHHHGFHGGGGGFFGHHHFGHHHEGEGGFHHHHHHFFFHHHGG//>>///?.1101111111<1111100000==000<0<<A.:00...:.0;..000:C00;00000000000/900090/09;0000.....900000;0090000000000000000/..:00000000
@M03495:530:000000000-LYBTV:1:2110:19973:15610 1:N:0:GATCCGGG+ACCTGCTT
GTCAGCATGTGAGCTTTGGAATTAGCTGGTTTATCAACGGCAAAATATAGATCGGAAGAGCACACGTCTGAACTCCAGTCACGATCCGGGATCTCGTATGCCGTCTTCTGCTTGAAAAAAAAAAAAACACGAGATAAAAAAGACTGTGGGCGCAACTAATGAGCTGACATAGTGACTGTCGACAGTGAAGGAAGCGATCACTATCGATTCACAACGAAACGTAGTGGTGGAGTGTCGACTAGAAAGGGTGA
+
CCCDDFFFFFFFGGGGGGGGGGHHHGHHHHHHHHHHHHGGGGGHHHHHHHHHHHGGGGHHHHHHHGHHHGHHHHHHHHHHHHGGHHGHGGGGFHFHFGHHHHGFGHGHHHHHHHHHHHHGGCD></>.<0.->..1111<-../<001/..-----/<011110100/0111<11<1101.9-.-011110./..<9.../111<...111110<-...<....9/.1....0.11..-.9<0110...<.
@M03495:530:000000000-LYBTV:1:2110:6983:15622 1:N:0:GATCCGGG+ACCTGCTT
GTCAGCATGTGAGCTTTGGACTCCTGACTGGTTTATCAACGGCAAAATATAGATCGGAAGAGCACACGTCTGAACTCCAGTCACGATCCGGGATCTCGTATGCCGTCTTCTGCTTGAAAAAAAAAAAAAAATGTAACCATGTGCATGGTGTAGAACTCACATATGAGATCACTGAGCATGTGGTCTACTATTTTCAGATCTACGTGCAAAACAAGTTAGAGAGCTCAAACAATATCTATCCAAGACCCAAC
+
CCCCCFFFFFFFGGGGGGGGGGHHHGHHHHHGHHHGHHHHGGGGGHHHGHHHHHHHGGGGHHHHHHHGHHHGHHHHHHHHHHHHGGHHGHGGGFFHHHFGHHHHGGGHGHHHHHHHHHHHHFC@C?//->-.000000<0000000<.00.:0;;<0;0000:;0:0000</;0000000;00;0000000009;0000:000../.:0:;.;./000000:..00000:..00009000/900.:/.;..
@M03495:530:000000000-LYBTV:1:2110:21615:15626 1:N:0:GATCCGGG+ACCTGCTT
GTCAGCATGTGAGCTTTGGTTTATCAACGGCAAAATATAGATCGGAAGAGCACACGTCTGAACTCCAGTCACGATCCGGGATCTCGTATGCCGTCTTCTGCTTGAAAAAAAAAAAAAAAGAGTGTATTAGACAGAGATTTAAAATTGACTACATGAAAAAACAATAAAACGATTTGATCAAGCACAGAAGGAGGATTTGGAATAGTAATTAAACTATAGTAATCATAACACGAATGCTCTTCTATCTACGG
+
CBCCDFFFFFFFGGGGGGGGGGHHHHHHGGGGGHHHHHHHHHHHGGGGHHHHHHHGHHHGHHHHHHHHHHHHGGHHGHGGGGFHHHFGHHHHGGGHGHHHHHHHHFHHHGGCGBB//>-..0<111111==<0////00000000000:00<:<00000.-...000<009....000:0000/<//000...../:0<0000:BBB000000000000000<0000000:.-..<00<000<00000<..
@M03495:530:000000000-LYBTV:1:2110:16565:15635 1:N:0:GATCCGGG+ACCTGCTT
GTCAGCATGTGAGCTTTGGTCCAGCCTGAGTCCCTGGTTTATCAACGGCAAAATATAGATCGGAAGAGCACACGTCTGAACTCCAGTCACGATCCGGGATCTCGTATGCCGTCTTCTGCTTGAAAAAAAAAAAACAAAGCAAGGATCGAGAATTAAACCAAGGTTATCTATACTAACACAAAAAACACACAATGCTTGAATGAGACATAATCACGCTGTCATGCTTCCATGTAGCAAGTACACACAAACCA
+
CCCCCFFFFFFFGGGGGGGGGGHHHGHHHHHHHHHHHHHHHHHHHHGGGGGHHHHHHHHHHHGGGGHHHHHHHGHHHGHHHHHHHHHHHHGGHHGHGGGGEHHHGGHHHHGEFHGHHHHHHGFGHGHGGGGCC-...00010/..</<....011110/:.::<010111111111000<.<..<......900<110.0110110<11:1110.....<1111111011111<111<111110.......
@M03495:530:000000000-LYBTV:1:2110:11515:15649 1:N:0:GATCCGGG+ACCTGCTT
GTCAGCATGTGAGCTGGTTTATCAACGGCAAAATATAGATCGGAAGAGCACACGTCTGAACTCCAGTCACGATCCGGGATCTCGTATGCCGTCTTCTGCTTGAAAAAAAAAAAAAAAAAGAGAAACCGATCCGATAAATAACTTGCGGAAGTAAAGACATACGGTACCAAAAGGCGACGATCACATGGCATCATACGCTTCAGCGATTCACCTAGACAGTATTGACATCAGAGTATAGCGTGTGAGTGAAA
+
AAAAA1FFFFBFEGGF1GEA13AF30A0A0A00BF22AF210A///BGCFHHHE0/BA12BAB1A1D1AFA/??ECE@/B/BGA>/F021>>/FC2F11>>101BFGGGGGC@>/<<--../</</<----..;.-.00;009000:-99.0000;0//000../.-///--/-9-9------////--///:///9----///----//////////;9//////////:////////---:-///////
@M03495:530:000000000-LYBTV:1:2110:17374:15653 1:N:0:GATCCGGG+ACCTGCTT
GTCAGCATGTGAGCTTTGGTCCAGCCTGAGTCCTCTGGTTTATCAACGGCAAAATATAGATCGGAAGAGCACACGTCTGAACTCCAGTCACGATCCGGGATCTCGTATGCCGTCTTCTGCTTGAAAAAAAAAATCGACAATGACGTTGACACAACTCAACACCAGTTGATGAGTAATATTTTAACACTACTGTACAGTCACATGCCCAATGTGAACGGAGGTGCACCCGTCGAAACATCAGACACTATGAC
+
BBBBBFFFFFFFGGGGGGGGGGHHHGHHGHGHHHHHHGHHHHHGFHHGGGGGHHHHHHHHGGFGEFGHHHHHFHGHHHGHHHHHHHHHHHHG?GCEHGGE?FHHHGGHHHHGGGGGFGHHDFF0?DGHGDFC/0</0><<>111....<000/<./0<C/0....0;0;0CC000000000000:;/0//;00;0090:B099009/;.;/0;00:....-..:///:-99-;9.-////B//.://////
@M03495:530:000000000-LYBTV:1:2110:21652:15656 1:N:0:GATCCGGG+ACCTGCTT
GTCAGCATGTGAGCTTTGGTCCAGCCTGAGTCCTGGTTTATCAACGGCAAAATATAGATCGGAAGAGCACACGTCTGAACTCCAGTCACGATCCGGGATCTCGTATGCCGTCTTCTGCTTGAAAAAAAAAAAAAACAAAAGAGTGTAAGAAGAGTAGTTTGAATGAAAATATACGATCATCAAATCGAAATTGTACTCTACAACGCCAATGGCTCGCGCGTCCGCATCTATCACTTCACTCTCACATGCAT
+
CCCCCFFFFFFFGGGGGGGGGGHHHGHHHHHHHHHHHHHHHHHHHGGGGGHHHHHHHHHHHGGGGHHHHHHHGHHHGHHHHHHHHHHHHGGHHGHGGGGEHHHFGHHHHGGGHGHHHHHHGGHHHHGGF?D<<-<.<..</./000000;0/0.;:0;000000;000000000.....0000000../..0000000000009---.-;00//0-9:--------.-;0000000000000000090000
@M03495:530:000000000-LYBTV:1:2110:6314:15657 1:N:0:GATCCGGG+ACCTGCTT
GTCAGCATGTGAGCTTTGGTCCAGCCTGAGTCCTGGTTTATCAACGGCAAAATATAGATCGGAAGAGCACACGTCTGAACTCCAGTCACGATCCGGGATCTCGTATGCCGTCTTCTGCTTGAAAAAAAAAAAAAAACTAAGCACTAACATCAGAACCAGTCGCTGAAAGAACGCACAAAATATAGACCATACCATTAGTATTCACCTAGTCTGTAGAAAGAGTCACTCTATCATATGAACCGCAATATAGT
+
CBCCCFFFFFFFGGGGGGGGGGHHHGHHFHHHHHHHHHHHHHHHHGGGGGHHGHHHHHHHHGGGGHHHHHHHGHHHGGHHHHHHHHHHHGGHHGHGGFFAGHHGGHHHHGGEHGHHHHHHHGGGHHGGGGC/>>--<<000/=<00000000000/..:0:.-...000/.9..---/:.0000000:/00//00;0000000;0:9F000000000000//:000;000;000000000.9---.00000
@M03495:530:000000000-LYBTV:1:2110:1936:15658 1:N:0:GATCCGGG+ACCTGCTT
GTCAGCATGTGAGCTTTGGTTTATCACGGCAAAATATAGATCGGAAGAGCACACGTCTGAACTCCAGTCACGATCCGGGATCTCGTATGCCGTCTTCTGCTTGAAAAAAAAAAAAAAAAACTAAAGACATCAATAACAAACTCGGTTATACACATATCCTCATAAAATAAACACATCACACATTACATAATGCAGACAATCACAGTTAGTCTAACCTAGCTGTATACCAACACTAGAGCTCTATATCACTC
+
CCDCD4FFFFFFGGGGGGGGGGHHHHHGGGGGHHHHHHHHGHHGGGGHHHHHHHGGHHGHH3FFHHHHHHHGGHHGHGGGDCHHHGGHHHHGGGHGHHHHHHHHHEFFEGGGG>></---.<=000<//00<0000000..00...;.0000:000BF00000;00;0:0000.;000000.0;0000000:;0:0./::0000000000000:0.0:0:00000:::00...:/0000000:000;00;:
@M03495:530:000000000-LYBTV:1:2110:7486:15665 1:N:0:GATCCGGG+ACCTGCTT
GTCAGCATGTGAGCTTTGGAATTAGTAAATTCGTTGACGACAGAAAGAGCAAGATAACGACCACAGGGAGGGTGGTTTATCAACGGCAAAATATAGATCGGAAGAGCACACGTCTGAACTCCAGTCACGATCCGGGATCTCGTATGCCGTCTTCTGCTTGAAAAAAAAAAACACAAAGTATACGCCATAAATCCTCCAGCTCCTCTGTCCACCGCGACTGAGGTGAGCGCTCATCGCTAGCAGATACATGC
+
CCCCCFFFFFFFGGGGGGGGGGHHHGHHHHHHGGHHHHGGGGGHHHHHHHHHHHHHHHGGGEFHHHHGFFGGBFGGGHHHHHHHGGGGGGHHHGHHHHHHGGGGHGHHHHHGHHHGHHHHHHHHHHHHGGHHGHGGGDEHHHGGGHGHGCGHGHHHHHHHHHHHHCGG??-.;.;../00000..-..00000000//0:00;9/00000099.:--:-.:9./.9.09:...090:;..0;0/0000000
@M03495:530:000000000-LYBTV:1:2110:7293:15675 1:N:0:GATCCGGG+ACCTGCTT
GTCAGCATGTGAGCTTTGGTCCAGCCTGAGTCCTGGTTTATCAACGGCAAAATATAGATCGGAAGAGCACACGTCTGAACTCCAGTCACGATCCGGGATCTCGTATGCCGTCTTCTGCTTGAAAAAAAAAAAAAAAAAACACCCCCGCAGCAGCGCCCGGTCGAGCTGTCTCATACTTGAGCTGGTACCATCCGCATCGGAGGCGACAGACAATATAGCACGTACATGACAGCACTCAGACAGAACGAACC
+
BBCBAFFFFFFFGGGGGGGGGGHHHGHHFHGHHHHHHHHHHHHHHGGGGGHHHHHHHHHHHGGGGHHHHHHHGHHHGHHHHHHHHHHHHGGHHGHGGGGAGHHFGHHHHGGGHGHHGHHHHFHBGGGGGC<A--<----.;...----:--../-;--9-:----.://9/;/9/////////////////99..-.-...--.-----/./:///////9;./..//////./9/9//////9//...--
@M03495:530:000000000-LYBTV:1:2110:21153:15697 1:N:0:GATCCGGG+ACCTGCTT
GTCAGCATGTGAGCTTTGGTCCGCCTGGTTTATCAACGGCAAAATATAGATCGGAAGAGCACACGTCTGAACTCCAGTCACGATCCGGGATCTCGTATGCCGTCTTCTGCTTGAAAAAAAAAAAAAAAACAAACCGGAAACCGTACTATACTTAAGCAAGAGAGGATGATAGCTATGTGTGTTAGACTCAAGCTGCTCACGAAAAGCTTAAGTTCTAGGCACGCAGTGGTGTACTGCTCAAACAAGCGTTA
+
CCCCDFFFFFFFGGGGGGGGGGGGGGHHGHHHHHHHHGGGGGHHHHHHHHHHHGGGGHHHHHHHGHHHGHHHHHHHFFGHHGGHHGHGGGFEHHHGGHHHHGFGHGHHHHHHHFHHHHGGGC?</----.....:--:;-/.-....000;000;000///./.../0;0000;0000:;..;0000;00:000000:00....-:.000000:00:00/0:;;;-.0/0..0;:00000000../9..:.
@M03495:530:000000000-LYBTV:1:2110:15999:15697 1:N:0:GATCCGGG+ACCTGCTT
GTCAGCATGTGAGCTTTGGAGTGAAATCTCTTGTCTTAAGGAATAAAGGAAAAAGATTCCGTCGGAGGCTCGGTGCTCTACAGGTTCAACCTTTGTACTCTATTATTGCCTCACATTCCATCTCTTGTGAAAATATATTTGATTGGCTTTTCTGCAGGTTGTTTGCCAGGACTTTCCAAGACCTCCACTAGAAAACACAATAAACTTTTTGGAAGCTGGACAACTATCTTCATTTTTCAGAAACAGTGAAC
+
CCCCCFFFFFFFGGGGGGGFGGHHHHHHHHHHHHHHHHHHHHHHHHHHHHHHHHGGHIHIHHHGGGGGGHHGGGGGHHHHHHHHHHHHHHHHHHHHHHHHHHHHHHHHHHHHHHHHHHHHHHHHHHHHHHHHHHHHHHHHHFHHHHHHHHHHHHHHHHHHHGHHHHHHHHHHHHHHHHHHHFHHHHHHHHHHHHHHHHHGHGGHHGHHHHGGHHHHHHGHHGHGFGHGHHGGGGGGGGGFFFFGGGFGEF0
@M03495:530:000000000-LYBTV:1:2110:19237:15698 1:N:0:GATCCGGG+ACCTGCTT
GTCAGCATGTGAGCTTTGGTTTATCAACGGCAAAATATAGATCGGAAGAGCACACGTCTGAACTCCAGTCACGATCCGGGATCTCGTATGCCGTCTTCTGCTTGAAAAAAAAAAAAAGAAATAAAAACACTGGGAACTAGTTCGTATGTCGCTATTATCTTTTAAAACACATAACCTATTTTTCTTAACATCAATGCGTGACAGTCATAGATCGTCACATTGTGTAGTAGAGCGTGGTATCAATCTGACGT
+
CABCCFFFFFFFGGGGGGGGGGHHHHHHGGGGGHHHHHHHHHHHGGGGHHHHHHHGHHHGHHHHHHHHHHHHGGHHGHGGGF1GHHFFHHHHGGGHGHHFHHHHHHHFHGFCC<<///??0?11111..011<.01.<<0000.<<C<0=....:0000;0000:G00...000//0/00000/000000000000/..9..00/////////...../////9.////////-..-./;9///9////.:
@M03495:530:000000000-LYBTV:1:2110:4161:15716 1:N:0:GATCCGGG+ACCTGCTT
GTCAGCATGTGAGCTTTGGAATTAGTAAATTCGTTGACGAAGAAGGAGCAAGATAACGACCACAGGGAGGGTGGTTTATCAACGGCAAAATATAGATCGGAAGAGCACACGTCTGAACTCCAGTCACGATCCGGGATCTCGTATGCCGTCTTCTGCTTGAAAAAAAAAAAGCTGGAGTGGGTTGGGAGTATACTTCATTGTGGGAGCACCTCATCAAACTCGTAAATCGAGAGTCGAACCAACGTATCCAG
+
AAAA1CD1DDF3EGGGFGG1FGGHFHHHHHFHFFGHGHG0EFECGHHHGHHFHHHGHGGA//BFGHGEGGG?FGGGHFFHFHHG?C@ECFGFHHFHGFGA/>E<FBGFFFEBFHEGHHHHF1B><FFECEHGFCCCCGBFFC<G0FGCGGHFHHDBDDGG<DD.-AC---..00/..CFEEB.---9--///9///////;BA?--9;--/-/9///9///9----/;-;;9-//---9--99---/-/;9
@M03495:530:000000000-LYBTV:1:2110:11714:15736 1:N:0:GATCCGGG+ACCTGCTT
GTCAGCATGTGAGCTTTGGAGTGAAATCTCTTGTCTTAAGGAATAAAGGAAAAAGATTCCGTCGGAGGCTCGGTGCTCTACAGGTTCAACCTTTGTACTCTATTATTGCCTCACATTCCATCTCTTGTGAAAATATATTTGATTGGCTTTTCTGCAGGTTGTTTGCCAGGACTTTCCAAGACCTCCACTAGAAAACACAATAAACTTTTTGGAAGCTGGACAACTATCTTCATTTTTCAGAAACAGTGAAC
+
CCCCCFFFFFFFGGGGGGGGGGHHHHHHHHHHHHHHHHHHHHHHHHHHHHHHHHGGHIHHHFGGGGGGGHHGGGGGHHHHHHHHHHHHHHHHHHHHHHHHHHHHHHHHGHHHHHHHHHHHHHHHHHHHHHHHHHHHHHHHHHHHHHHHHHHHHHHHHHHHHGHHHHHHGFHHHHHGHHHHHHHHHHHHHHHHHHHHHHHEHHHHHHHHHHGGHGHHHHHHHHHEHHHHHHGGGGFFFGGGGGGGGGGGGG0
@M03495:530:000000000-LYBTV:1:2110:21102:15762 1:N:0:GATCCGGG+ACCTGCTT
GTCAGCATGTGAGCTTTGGAGGGCAAGAAGTGGTTGTGACTGGTTTATCAACGGCAAAATATAGATCGGAAGAGCACACGTCTGAACTCCAGTCACGATCCGGGATCTCGTATGCCGTCTTCTGCTTGAAAAAAAAAAAAAGAAAGATAAAAATGTATTGATACTAAAATCTTAACTATAACAGGTATAAGACAGATTCAAGTGATCACATTCCACACGAGTATCACACAAGTAGACCACTGTGAGCACTG
+
CBCCCFFFFFFFGGGGGGGGGGGGGGGHHHHHHHGGGGHHHHHGHHHHHHHHGGGGGHHHHHHHHHHHGGGGHHHHHHHGHHHGHHHHHHHHHHHHGGHHGHGGGFEHHHGGHHHHGGGHGHHHHHHHGFHHHGGGAD<<-...<0/000;00.000000000000000000000000000000.0::00000///0000;;000000/;0000000.---..00000:..:000000/.00000000;0/
@M03495:530:000000000-LYBTV:1:2110:15344:15766 1:N:0:GATCCGGG+ACCTGCTT
GTCAGCATGTGAGCTTTGGAGTGAAATCTCTTGTCTTAAGGAATAAAGGAAAAAGATTCCGTCGGAGGCTCGGTGCTCTACAGGTTCAACCTTTGTACTCTATTATTGCCTCACATTCCATCTCTTGTGAAAATATATTTGATTGGCTTTTCTGCAGGTTGTTTGCCAGGACTTTCCAAGACCTCCACTAGAAAACACAATAAACTTTTTGGAAGCTGGACAACTATCTTCATTTTTCAGAAACAGTGAAC
+
CCCDDFFFFFFFGGGGGGGGGGHHHHHHHHHHHHHHHHHHHHHHHHHHHHHHHHGGHIHIHGGGGGGGGHHGGGGGHHHHHHHHHHHHHHHHHHHHHHHHHHHHHHHHHHHHHHHHHHHHHHHHHHHHHHHHHHHHHHHHHHHHHHHHHHHHHHGHHGHHHGHHHHHHGHHHHHHHHHHHHHHHHHHHHGHHHHFHHHHGGDDDHHHHHHGGHHHHHHHHHHHHHHHHHHGGGGGGGGGGFFGGGGGGGG0
@M03495:530:000000000-LYBTV:1:2110:18883:15777 1:N:0:GATCCGGG+ACCTGCTT
GTCAGCATGTGAGCTTTGGACTCCTGACTGGTTTATCAACGGCAAAATATAGATCGGAAGAGCACACGTCTGAACTCCAGTCACGATCCGGGATCTCGTATGCCGTCTTCTGCTTGAAAAAAAAAAAAAAAAAAGTCTTACGGGTAAGACACGGATGATATGCAGCAAGACAGTAGTATAAAAAGTGACGATGCACATGACATATGCTACCACATAGGCAGTATAATAAAACACTGCGAGTGTGTTAACCA
+
CCCCCFFFFFFFGGGGGGGGGGHHHHHHHHHGHHHHHHHHGGGGGHHHHHHHHHHHGGGGHHHHHHHGHHHGHHHHHHHHHHHHGGHHGHGGGGEHHHGGHHHHGFGHGHHHHHHHHGHHHFGFGB<>------.0<0000..-<-/000//.--9-<000<0000.:<////000<<000000.0<00.....00000<0000<00<<0/00.000000./:000000000..000.---.00./00000
@M03495:530:000000000-LYBTV:1:2110:22740:15778 1:N:0:GATCCGGG+ACCTGCTT
GTCAGCATGTGAGCTTTGGTCCAGCCTGAGTCCTGGTTTATCAACGGCAAAATATAGATCGGAAGAGCACACGTCTGAACTCCAGTCACGATCCGGGATCTCGTATGCCGTCTTCTGCTTGAAAAAAAAAAAAAATACCTCGTATGCAGGCTTCTGCTTGACAAGAATAAGAGTACATACTTAACAGTCGAAAGCACCTACAACACCAGACTATAAAGGCGAAGCCCCCTTTTCGTCACCATGTTCGTGCC
+
>>>AAFFFFFFBEGGBFGGGGGHFHGCHHH5GHDH4BB2G5FGH3EE22EGGFBAGHDD511B1B11BFFCCA1FFFGHHFDEC34DGHA11GECEEGEGHFG/E3FHFEEGAFFHHGD3303B10>//</<---<<000<.<./<=0<.:.CF0CF0C0:0:;.:/0;9000000;000;00000000...9.///.//:9B/.....:.;/9/////.--9-9;..-999/;-..../9////:..;..
@M03495:530:000000000-LYBTV:1:2110:3676:15783 1:N:0:GATCCGGG+ACCTGCTT
GTCAGCATGTGAGCTTTGGACTCCTGACTGGTTTATCAACGGCAAAATATAGATCGGAAGAGCACACGTCTGAACTCCAGTCACGATCCGGGATCTCGTATGCCGTCTTCTGCTTGAAAAAAAAAAAAAAAAAGAACTATTTGTGAAGAAACGGACAATGCCACACAAGTGAATCTTTATAACAGTAACTCACACTTAGCTACACTGACATTGTGTACAAAGATGAGCAGGCACAAATAATGCAACATACT
+
CCCCCFFFFFFFGGGGGGGGGGHHHHHHHHHGGHHHHHHHGGGGEHHHHHHHHHHHGGGGGHHHHHHGHHHGGHHHHHFHHHHHGGHHGGGG/EFGHHGGHHHHGGGHGHHHHHHHGHHHHCCBBD<@><<--.<./000000:/0000///...--.900000.....;000;0009000;0000000000009/00000000/0000000000/0:000//009000/;...//.000000900./000
@M03495:530:000000000-LYBTV:1:2110:12879:15800 1:N:0:GATCCGGG+ACCTGCTT
GTCAGCATGTGAGCTTTGGTCCAGCCTGAGTCCTGGTTTATCAACGGCAAAATATAGATCGGAAGAGCACACGTCTGAACTCCAGTCACGATCCGGGATCTCGTATGCCGTCTTCTGCTTGAAAAAAAAAAAAAAGAAAAAAAGATAAGAGTAGGTGCGAGAACTTATAAAGAACTAAATAGTGCTCTAATACGAAAGCAAGTAGCGATCTCTACATGATGGTACTCCAGTTTGTGTGGTTGGTCTGATGT
+
DCCDDFFFFFFFGGGGGGGGGGHHHGHHHHHHHHHHHHHHHHHHHGGGGGHHHHHHHHHHHEGGGHHHHHHHGHHHGHHHHHHHHHHHHGGHHGHGGGGFHHHFGHHHHGGGHGHHHHHHHGGGHGGGGCC/---...//.<-..0000000000000-.--.0000000000./<00000000000000000<<.9</0:/0000-9...0<0000000<00000<0000000///../..-.00:000:
@M03495:530:000000000-LYBTV:1:2110:19960:15806 1:N:0:GATCCGGG+ACCTGCTT
GTCAGCATGTGAGCTTTTGTCCAGCCTGAGTCCTGGTTTATCAACGGCAAAATATAGATCGGAAGAGCACACGTCTGAACTCCAGTCACGATCCGGGATCTCGTATGCCGTCTTCTGCTTGTAAAAAAAAAAAAACCCGGGGACACCATGATTAAATCAGCATAACCGGCGGCTCCTGTTGATCGGCTGATCCATGGCCACACCCCATATCTTCGAGGTGCTCACCCGAACTCATGCATCAGCATCTCACT
+
BBBCCFFFFFFFGGGGGGGGGGHHGGHHFGGHHHGHFHHHHHHHHGGGGGHHGHHHHHHGHGEGFFHHHHHHGFHH?@DFGFHHHHHHHGGHHGHGG/EEGGGGGHHHHFEEFFFHFHGHF0B??BFCC////--..>--<--:....0000000000:000000//---;---..////;///..-.-.///////9//.....-.///;///../-:./////..9--9;/////:///;;////////
@M03495:530:000000000-LYBTV:1:2110:19533:15819 1:N:0:GATCCGGG+ACCTGCTT
GTCAGCATGTGAGCTTTGGACTCCTGACTGGTTTATCAACGGCAAAATATAGATCGGAAGAGCACACGTCTGAACTCCAGTCACGATCCGGGATCTCGTATGCCGTCTTCTGCTTGAAAAAAAAAAAGAAGAACCTCCTTGTCTGCTACCTTTTACAGAGATTGCGTAACTGATGCCGCCGCTGTGAAAAGTACAGACCCATGTACTCAGACCAAACCAGCATAAATCATGCCAAGGATTCAGCGCACTTT
+
CBCCCFFFFFFFGGGGGGGGGGHHHHHHHHHHHHHHHHHHGGGGGHHHHHHHHHHHGGGGHHHFFHHGHHHGHHHHBGHHHHHHGDHFGHGFE1?GFGGGHCHGE?EFF4HBBGHBFHFHHGD/<@//??01<0.<0.011>1=11>1</<=00000<0//0000.....0:C0000-------.9;;00/0009;B..../9////;////./..9..9.////////9//:/9.9.9///9/.----:/
@M03495:530:000000000-LYBTV:1:2110:2130:15837 1:N:0:GATCCGGG+ACCTGCTT
GTCAGCATGTGAGCTTTGGAATTAGTAAATTCGTTGACGACAGAAGGAGCAAGATAACGACCACAGGGAGGGTGGTTTATCAACGGCAAAATATAGATCGGAAGAGCACACGTCTGAACTCCAGTCACGATCCGGGATCTCGTATGCCGTCTTCTGCTTGAAAAAAAAAACAAAATAGAATGCGTAGCATAACCACCAAATCGTCCTGATCCACGCTATAAAGATACCTCAATTACTACGAAGACACGCTG
+
AAAAAF5FDFFFGGGGFGC4EGHHHGGHFHHHGHHHDHGFEGFFFGHHHHHHHHHHHHGGG0EFEHFEAEG?EF/EEHHHHGHHGGGGCHHGHHFFEHHHGEGGHHHFHHHGGHHGHHHHHHGGHGHHGCEHGHGGD//1FHCDHHHHGFGHGHFEHHHHGGEHHGDD--.9..;00000000;..9.0000/9/....;//...../////;/.;..9////////9;9////9//9/...:.9/..-.9
@M03495:530:000000000-LYBTV:1:2110:7683:15858 1:N:0:GATCCGGG+ACCTGCTT
GTCAGCATGTGAGCTTTGGAGTGAAATCTCTTGTCTTAAGGAATAAAGGAAAAAGATTCCGTCGGAGGCTCGGTGCTCTACAGGTTCAACCTTTGTACTCTATTATTGCCTCACATTCCATCTCTTGTGAAAATATATTTGATTGGCTTTTCTGCAGGTTGTTTGCCAGGACTTTCCAAGACCTCCACTAGAAAACACAATAAACTTTTTGGAAGCTGGACAACTATCTTCATTTTTCAGAAACAGTGAAC
+
CCCDDFFFFFFFGGGGGGGGGGHHHHHHHHHHHHHHHHHHHHHHHHHHHHHHHHGGHHHHFFGGGGGGGHHGGGGGHHHHHHHHHHHHHHHHHHHHHHHHHGHHHHHHHHHHHHHHHHHHHHHHHHHHHHHHHHHHHHHHHGHHHHHHHHHHHHHHHGH2FEHHHHHHHHHHHHHHHHHGHHGHHHHHGHHFH=GHFFHGHFDGHHHHHHGGFHHGHHHHHHHHHHHHHHGGGGGGGGGFF;CFGGFGGGC
@M03495:530:000000000-LYBTV:1:2110:12067:15891 1:N:0:GATCCGGG+ACCTGCTT
GTCAGCATGTGAGCTTTGGAATTAGTAAATTCGTTGACGACAGAAGGAGCAAGATAACGACCACAGGGAGGGTGGTTTATCAACGGCAAAATATAGATCGGAAGAGCACACGTCTGAACTCCAGTCACGATCCGGGATCTCGTATGCCGTCTTCTGCTTGAAAAAAAAAAAAAAAAAAAAGAAAAATACAACTGAAAAAGAGGAAGGACACATCACATTAAGGTATGGTATATTATCACAATAGGTACAAA
+
DDDDDFFFFFFFGGGGGGGGGGHHHHHHHHHHGHHHHHGGGGGHHHHHHHHHHHHHHHGGGGEHHHHGGGGGEGGGGHHHHHHHGGGGGHHHHHHHHHGHGGGGHHHHHHHGHHHGHHHHHHHHHHHHGGHHGHGGGDEHHHGGHHHHGEGHGHHHGHHHHHHHHGGGGBAA9-<-----.9.//..0000<0<0<00..</../...././0000<0000<0<<00<<000000<00:000:00000000
@M03495:530:000000000-LYBTV:1:2110:26537:15904 1:N:0:GATCCGGG+ACCTGCTT
GTCAGCATGTGAGCTTTGGAGTGAAATCTCTTGTCTTAAGGAATAAAGGAAAAAGATTCCGTCGGAGGCTCGGTGCTCTACAGGTTCAACCTTTGTACTCTATTATTGCCTCACATTCCATCTATTGTGAAAATATATTTGATTGGCTTTTCTGCAGGTTGTTTGCCAGGACTTTCCAAGACCTCCACTAGAAAACACAATAAACTTTTTGGAAGCTGGACAACTATCTTCATTTTTCAGAAACAGTGAAC
+
BBBBBFFFFDFBFGGGFFFGFGFHHHHHHHHHFHFHHHHHHHHGGHHHGGHHHHGGHHHHHAFC?FE?EHHFGGGGHHHHHHHHGHHHHHHHHHHHHHHHHHHFHHHHHHHHHHHGHHFFHH34BGGHHFHHHGHGHGHHHFHHHHGHHGHGHHBGGHHHFGHGHHFHFAHHHHHHHGHHHFHGHGFFHGHF1=FGHHHEH<GHHFGHGF@D/BGEGHHHCFHHHHHHHHB0FBFGGFGGFBFGGGGGFF9
@M03495:530:000000000-LYBTV:1:2110:14526:15908 1:N:0:GATCCGGG+ACCTGCTT
GTCAGCATGTGAGCTTTGGAGTGAAATCTCTTGTCTTAAGGAATAAAGGAAAAAGATTCCGTCGGAGGCTCGGTGCTCTACAGGTTCAACCTTTGTACTCTATTATTGCCTCACATTCCATCTCTTGTGAAAATATATTTGATTGGCTTTTCTGCAGGTTGTTTGCCAGGACTTTCCAAGACCTCCACTAGAAAACACAATAAACTTTTTGGAAGCTGGACAACTATCTTCATTTTTCAGAAACAGTGAAC
+
BABCCFFFFFFFGGGGGGGGGGHHHHGHHHHHHHHHHHHHHHHHHHHHHHHHHHGGHIIIHGHGGGGGGHHGGGGGHHHHHHHHHHHHHHHHHHHHHHHHHHHHHHHFHHHHHHHHHHHHHHHHHHHHHHHHHHHHHHHHHHHHHHHHHHHHHHHHHHHHHGHHHHHHFHHHHHHHHHHGHHHHHGHHHHFHHHGHHHHGGDGHHHHHHHGGHHHHHHHHHHHHHHHGHHHHGGGGGGGGFFFGGGGGFF0
@M03495:530:000000000-LYBTV:1:2110:27214:15910 1:N:0:GATCCGGG+ACCTGCTT
GTCAGCATGTGAGCTTTGGTTTATCAACGGCAAAATATAGATCGGAAGAGCACACGTCTGAACTCCAGTCACGATCCGGGATCTCGTATGCCGTCTTCTGCTTGAAAAAAAAAAAAAATATGCAACATCAATTACCTCCTCACACGAGCACATAAAAAACATCGAACCTAACAATACCATGACAACATAACATGATCTATATAACTCTAATCACCTATATGTCATGTTGTGCATCATCCCAATCCATACAT
+
BABCCFFFFFFFGGGGGGGGGGHHHHHHGGGGGHHHGHHFHHHHGGGGHHHHHHHGHHHGHHHHHHHHHHHHGGHHGHGGGGEHHHGGHHHHGFGHGHHHHHHHHHHHHGF/B/////0<1111<10011111>1=00.//<.00---=;./000000-.990.;/.-/00/0;000000;90;0:./0;0000;;000000000000000000/000009B90000009.000;0009.0////000/00
@M03495:530:000000000-LYBTV:1:2110:6007:15925 1:N:0:GATCCGGG+ACCTGCTT
GTCAGCATGTGAGCTTTGGAGTGAAATCTCTTGTCTTAAGGAATAAAGGAAAAAGATTCCGTCGGAGGCTCGGTGCTCTACAGGTTCAACCTTTGTACTCTATTATTGCCTCACATTCCATCTCTTGTGAAAATATATTTGATTGGCTTTTCTGCAGGTTGTTTGCCAGGACTTTCCAAGACCTCCACTAGAAAACACAATAAACTTTTTGGAAGCTGGACAACTATCTTCATTTTTCAGAAACAGTGAAC
+
CBCCDFFFFFFFGGGGGGGGGGHHHHHHHHHHHHHHHHHHHHHHHHHHHHHHHHGGHIIIHFGGGGGGGHHGGGGGHHHHHHHHHHHHHHHHHHHHHHHHHHHHHHHHHHHHHHHHHHHHHHHHHHHHHHHHHHHHHHHHHHHHHHHHHHHHHHHHHHHHHGHHHHHHHHHHHHHHHHHHHHHHHHHHHHBGHHHHHHHGHHHHHHHHHHGGGHGHHHHFHHHHHHHGHHGGGGGGGBFFF0CGGGGGGGB
@M03495:530:000000000-LYBTV:1:2110:12217:15953 1:N:0:GATCCGGG+ACCTGCTT
GTCAGCATGTGAGCTTTGGAATTAGTAAATTCGTTGACGACAGAAGGAGCAAGATAACGACCACAGGGAGGGTGGTTTATCAACGGCAAAATATAGATCGGAAGAGCACACGTCTGAACTCCAGTCACGATCCGGGATCTCGTATGCCGTCTTCTGCTTGAAAAAAAAAAAAACAAACAGACGGCGAAGGCAAGCCGACAGATTGTCGAGTAACAGACGACGTTGTGACATCATGACAGATCTACAATACG
+
CCCCCFFFFFFFGGGGGGGGGGHHHHHGHHHGGHHHHHGGGGGHHHHHHHHHHHHHHHGGEEEGHHHGFFGGEFGFGHHHHHHHGGGGGHHHHHHHHHHHGGGGHHHHHHHGHHHGHHHHHHHHHHHHGGFHGHGGGDFHHHGGHHGHG>EHFHHHHHHG<GGDGFGGGG-A;.;....//.-.-----.:.....-----/900:0..::.0000/.-9---....0000:0009000/00:0000000.
@M03495:530:000000000-LYBTV:1:2110:16209:15960 1:N:0:GATCCGGG+ACCTGCTT
GTCAGCATGTGAGCTTTGGAGTGAAATCTCTTGTCTTAAGGAATAAAGGAAAAAGATTCCGTCGGAGGCTCGGTGCTCTACAGGTTCAACCTTTGTACTCTATTATTGCCTCACATTCCATCTCTTGTGAAAATATATTTGATTGGCTTTTCTGCAGGTTGTTTGCCAGGACTTTCCAAGACCTCCACTAGAAAACACAATAAACTTTTTGGAAGCTGGACAACTATCTTCATTTTTCAGAAACAGTGAAC
+
BBBBBFFFFFFFGGGGGGCGGGFHHGHHHHHHHHHHHHHGHHGHHHHGFFHHHHGGHHHHGBGGGG?EFHFGGGGGHHGHHGHHHHHHHHHHHGHDGHHGHHHHHHHFHGHHHHHHHHHHHHHHHHHHHHHHHHHHHHHGHHHHFHGGHHHHHHHHHHHHHGHHGHHHHHHHHGHHHHHHHHHHHHHGGHHGFGFHHHHGHDGGHHHHHHGGBCGHHHHHHFHGGGHHHHGGGGGGGGGGGCFFGGGGEG0
@M03495:530:000000000-LYBTV:1:2110:11416:15962 1:N:0:GATCCGGG+ACCTGCTT
GTCAGCATGTGAGCTTTGGTCCAGCCTGAGTCCCTGGTTTATCAACGGCAAAATATAGATCGGAAGAGCACACGTCTGAACTCCAGTCACGATCCGGGATCTCGTATGCCGTCTTCTGCTTGAAAAAAAAAAAAAAATAAAATGGACGTATACACATAGTGAGAGGAATCATAAAAAAAAATAGAATAAAGGAGTAGTGTCAAGATACAGACGCATGACGGATATCATGATGTTATATGACAGGATGCAGT
+
EEDEEFFFFFFFGGGGGGGGGGHHHGHHHHHHHHHHHHHHHHHHHHGGGGGHHHHHHHHHHHGGGGHHHHHHHGHHHGHHHHHHHHHHHHGGHHGHGGGEEHHHGGHHHHGGGHGHHHHHHHHFGHHGGGGD<>--<.01111000<-..101:0:0C:111010<./00<1111109---.<011111110/.//11/<:1100011111.--<..0<.-...<11<1111:1:<1<11100.<00/011
@M03495:530:000000000-LYBTV:1:2110:21231:15966 1:N:0:GATCCGGG+ACCTGCTT
GTCAGCATGTGAGCTTTGGTTTATCAACGGCAAAATATAGATCGGAAGAGCACACGTCTGAACTCCAGTCACGATCCGGGATCTCGTATGCCGTCTTCTGCTTGAAAAAAAAACAGGGATCTTTCTTCAGCATCGCCTCCCCACACCAGGCTCCCCCAGGAGGCTGGGCAGGCTCAGCTGACACTCTCGTTACACGGTGACACCTGAAACGATCGAGATCTACCGGGGGCAGCGGGGCCACGACCTTCAGT
+
BABABFFFFFDFGGGGGFG4FGHHHF5GFAEEEHHHHHGHHFHCEEGGHFBGHGH0AGHGGDFFHHHHHGHHGGEHGHEEG1FGGGFAFGFHC>EFFFE4DBGFA3?3B/>/</?2///<?22222@211?111/////.>.0.><C.<..<....<<.C...;.=.../.A9.:9C/0;9/000/0099.9.;;.-9..9//./9/://.9..9.9.;////9-;----9ADD----99;--99.9B/B9
@M03495:530:000000000-LYBTV:1:2110:6610:15970 1:N:0:GATCCGGG+ACCTGCTT
GTCAGCATGTGAGCTTTGGAGTGAAATCTCTTGTCTTAAGGAATAAAGGAAAAAGATTCCGTCGGAGGCTCGGTGCTCTACAGGTTCAACCTTTGTACTCTATTATTGCCTCACATTCCATCTCTTGTGAAAATATATTTGATTGGCTTTTCTGCAGGTTGTTTGCCAGGACTTTCCAAGACCTCCACTAGAAAACACAATAAACTTTTTGGAAGCTGGACAACTATCTTCATTTTTCAGAAACAGTGAAC
+
CBCCCFFFFFFBGGGGGGGGGGHHHHHHHHHHHHHHHHHHHHHHHHHHGHHHHHGGHIHHHFGGGGGGGHHGGGGGHHHHHHHHHHHHHHHHHHHHGHHHHHHHHHHHHHHHHHHHHHHGGGHHHHHHHHHHHHGHHHHHHHHHHHHHHHHHHHHHGHHHHGHHHHHHHFHHHHHHHHGHGHHHHHHHHHHGHHHHHHHGGDGGHHHHHHGGBHHGHHGGHHHHHHHHHGGGGGGGGGGGFFGGGGFGGGB
@M03495:530:000000000-LYBTV:1:2110:5315:15986 1:N:0:GATCCGGG+ACCTGCTT
GTCAGCATGTGAGCTTTGGAATTAGTAAATTCGTTGACGACAGAAGGAGCAAGATAACGACCACAGGGAGGGTGGTTTATCAACGGCAAAATATAGATCGGAAGAGCACACGTCTGAACTCCAGTCACGATCCGGGATCTCGTATGCCGTCTTCTGCTTGAAAAAAAAAAAATAAAATAAGCACATAAGCAGTTACTGCATACAACGTACACCGTACAGAGGACTCCATGTAATGAAATCACTAATACATG
+
CCCCCFFFFFFFGGGGGGGGGGHHHHHHHHHHGHHHHHG2EGGHHHHHHHHHHHHHHHGGGAEGHHHGFEGGEFGGGHHHHHHHGGGGGHHHHHHHHHHHGGGGHHHHHHHCHHHGHHHHHGHHHHHHGGHHGHGGGGAGHHGGGHHHGADHGHHHHHHG<CGHHGGG?D;9.9;0000000;//000;//;/////////;//:/9:;..//-....///..9/////9///9//////////;//9//:
@M03495:530:000000000-LYBTV:1:2110:22770:15999 1:N:0:GATCCGGG+ACCTGCTT
GTCAGCATGTGAGCTTTGGAATTAGTAAATTCGTTGACGACAGAAGGAGCAAGATAACGACCACAGGGAGGGTGGTTTATCAACGGCAAAATATAGATCGGAAGAGCACACGTCTGAACTCCAGTCACGATCCGGGATCTCGTATGCCGTCTTCTGCTTGAAAAAAAAAAAAAAAAAAAAAGGAAAGAGTAAGGGGATATGAGTAGTGAATAGATAGATCTTAGAAATAAGTCTATACAAGGATCTATGAC
+
CCCDEFFFFFFFGGGGGGGGGGHHHHHHHHHHGHHHHHGFGGGHHHHHHHHHHHHHHHGGGGGHHHHGGFGGEFGEGHHHHHHHGGGGGHHHHHHHHHHHGGGGHHHHHHHGHHHGHHHHHHHHHHHHGDHHGHGGGAEHHHGGHHHHGEGHGHHHHHHHHHHHHGGGD?----9-----<..://.</11110.<../1:11:111/111:<B111:1111<11<11111<<11111100..</011111
@M03495:530:000000000-LYBTV:1:2110:4373:16010 1:N:0:GATCCGGG+ACCTGCTT
GTCAGCATGTGAGCTTTGGAGACTGGTTTATCAACGGCAAAATATAGATCGGAAGAGCACACGTCTGAACTCCAGTCACGATCCGGGATCTCGTATGCCGTCTTCTGCTTGAAAAAAAAAACAAACTATCAACGATAGGACTTCCGTACCTACACAACGCCAATTGAAGCTACATACGTTACCACTACATGACAATACAACGCTAATGAAGTACCGAGACGAACGTCATAGATCGCCTCACACATTATAAA
+
CCCCCFFFFFFFFGGGGGGGGGGHHHHHHHHGHHHGGGGEHHHFHHHHGHHGGGGHHHHHHFEGHHGGHHHHHHHHHHHGGHHGHGGGG1FGHFGHHHHFGGHGHHHHHHFEGBGHG@CCC///0=?1?111??//..0110111.10..00<0/0.<<<:.-:;B0000;:00000.;//:0;0;//090:0909000:0--...000000:00..--..----9...009009:...0.009:000000
@M03495:530:000000000-LYBTV:1:2110:20446:16016 1:N:0:GATCCGGG+ACCTGCTT
GTCAGCATGTGAGCTTTGGTCCAGCCTGAGTCCCTGGTTTATCAACGGCAAAATATAGATCGGAAGAGCACACGTCTGAACTCCAGTCACGATCCGGGATCTCGTATGCCGTCTTCTGCTTGAAAAAAAAAAAAACCAAAGCCCCCACGCACACGGCTGGAGTGTAATTGGCATATCTCTTACACCACTACCAAGCTGTCTGCTACGAGCTCTCATGAACGTGACTGTATATCACGCCACGCCAGATCAAC
+
CCCCCFFFFFFFGGGGGGGGGGHHHGHHGGDGHHHHHHHHHHHHHHGGGGGHHHHHHHHHHHGFGGHGHHHHHGHHGGHHHHHHHHHHHHGGHHGHGGGGGHHHGGGHHHGFGHGHHHFHFGFFFGFGBGGCC--<.<..</...-<.-.:--.;-;--.;.0.;000000/0:00000000000/.:0/;/90.900000000009..-.009900090....;0090000000.....-...-.0000/
@M03495:530:000000000-LYBTV:1:2110:17462:16020 1:N:0:GATCCGGG+ACCTGCTT
GTCAGCATGTGAGCTTTGGACTCCTGACTGGTTTATCAACGGCAAAATATAGATCGGAAGAGCACACGTCTGAACTCCAGTCACGATCCGGGATCTCGTATGCCGTCTTCTGCTTGAAAAAAAAAAAAAAAAAACTGGACATCGAGACGGCCAAACTAGCAAAAGATACATACAAAGCCTAGAGGTATGATTCTCGATATCAAGGGCGCATGCAATGACACTTGAGCTAGTGCGAGCTATCAGACGGCACA
+
EEEDDFFFFFFFGGGGGGGGGGHHHHHHHHHHHHHHHHHHGGGGGHHHHHHHHHHHGGGGHHHHHHHGHHHGHHHHHHHHHHHHGGHHGHGGGGFHHHGGHHHHGGGHGFHHHHHHHHHHFFGDDFC/<>----.:1//.000./.....---./.<1</010</.0111110000//.00/00/0:10111111.</.-1:100.9<<-<.00110100:0:0000<0001199--.01/1100-.---/
@M03495:530:000000000-LYBTV:1:2110:14167:16037 1:N:0:GATCCGGG+ACCTGCTT
GTCAGCATGTGAGCTTTGGTCCAGCCTGAGTCCTGGTTTTCAACGGCAAAATATAGATCGGAAGAGCACACGTCTGAACTCCAGTCACGATCCGGGATCTCGTATGCCGTCTTCTGCTTGAAAAAAAAAAAAAGAAGAACTCAAAGCAGCGGCGTGACTCGACTGCCCAGAGCAGACATCGTGTTAACTAGACGGGATATCAGACGGGAAGTACACTAACACTAAGGGGCGCTTATCGAGCTGCCAATCCT
+
BACCDFFFFFFFGGGGGGGGGGHHHGHGGHGHHHHHGHHGHHHHGGGGGHHHHHHHHHHHGEFGHHHHHHHGHHHGHHHHHHHHHHHHGGHHGHGGGGGHHHGGHHHHGEGGFHHHHHHHHFGFHGGGG?/--.>00<//00<000/0//--:---..;0..-..//.0.9./0//./00...;.00000000..-../:::00:-.-.-.0:00:0/0:0:0/00/.-----..00.9...0;.00;//0
@M03495:530:000000000-LYBTV:1:2110:13090:16041 1:N:0:GATCCGGG+ACCTGCTT
GTCAGCATGTGAGCTTTGGAGTGAAATCTCTTGTCTTAAGGAATAAAGGAAAAAGATTCCGTCGGAGGCTCGGTGCTCTACAGGTTCAACCTTTGTACTCTATTATTGCCTCACATTCCATCTCTTGTGAAAATATATTTGATTGGCTTTTCTGCAGGTTGTTTGCCAGGACTTTCCAAGACCTCCACTAGAAAACACAATAAACTTTTTGGAAGCTGGACAACTATCTTCATTTTTCAGAAACAGTGAAC
+
CCCDDFFFFFFFGGGGGGGGGGHHHHHHHHHHHHHHHHHHHHHHHHHHHHHHHHGGHIHHHBGGGGGGGHHGGGGGHHHHHHHHHHHHHHHHHHHHHHHHHHHHHHHHHHHHHHHHHHHHHHHHHHHHHHHHHHHHHHHHHFHHHFHHHHHHHHHHGHHHHGHHHHHHHHHHHHHHHHHHGHHHHHHHHGGFHHHHHHHGHHBGHGHHHHGGGHGEHHEHHFHHHHHHHHGGGGGGGGGGFFFGGGFFBF0
@M03495:530:000000000-LYBTV:1:2110:13164:16041 1:N:0:GATCCGGG+ACCTGCTT
GTCAGCATGTGAGCTTTGGACTCCTGACTGGTTTATCAACGGCAAAATATAGATCGGAAGAGCACACGTCTGAACTCCAGTCACGATCCGGGATCTCGTATGCCGTCTTCTGCTTGAAAAAAAAAAAAAATACAACTAAAATATAATGTAATAAAGTTCAGTAATGCAAAAAAAAAAAAATTGCAAGCATACAAACAATCTAACTACACAATGCAACTACATATAACACCATATATATATCAATTTGTGTA
+
DDDEEFFFFFFFGGGGGGGGGGHHHHHHHHHHHHHHHHHHGGGGGHHHHHHHHHHHGGGGHHHHHHHGHHHGHHHHHHHHHHHHGGHHGHGGGFEGHHGGHHHHGGGHGHHHHHHHHHHHHGG>@C//--011110000<010111=1=<111111111:111111<111/.--<-----.01111<./1<B:00...0011101100<0.000110/0001<111100..001111<11:111<111//1
@M03495:530:000000000-LYBTV:1:2110:11684:16063 1:N:0:GATCCGGG+ACCTGCTT
GTCAGCATGTGAGCTTTGGAATTAGTAAATTCGTTGACGACAGAAGGAGCAAGATAACGACCACAGGGAGGGTGGTTTATCAACGGCAAAATATAGATCGGAAGAGCACACGTCTGAACTCCAGTCACGATCCGGGATCTCGTATGCCGTCTTCTGCTTGAAAAAAAAAAAAACAGAAGAGAGGATATACCAGGCCCAGTTCGCCGCAAGATCATCGAATTTGGTGCAATAGTACTAGCTGGAGTTGACAG
+
CCDDCFFFFFFFGGGGGGGGGGHHHHHHHHHHGHHHHHGFGGGHHHHHHHHHHHHHHHGGGGEHHHHGGFGGEFGGGHHHHHHHGGGGGHHHHHHHHHHHGGGGHHGHHHHGHHHGHHHHHHHHHHHHGGHHGHGGGCCGHHGFHHHHGEGHGHFHHHHHGHHHHGGGGF-<-.9</000./.../00<0000......0<0.-.---<-/0000:0//0.000..000000000000/00/.<0/0:0:0
@M03495:530:000000000-LYBTV:1:2110:26235:16091 1:N:0:GATCCGGG+ACCTGCTT
GTCAGCATGTGAGCTTTGGAGTGAAATCTCTTGTCTTAAGGAATAAAGGAAAAAGATTCCGTCGGAGGCTCGGTGCTCTACAGGTTCAACCTTTGTACTCTATTATTGCCTCACATTCCATCTCTTGTGAAAATATATTTGATTGGCTTTTCTGCAGGTTGTTTGCCAGGACTTTCCAAGACCTCCACTAGAAAACACAATAAACTTTTTGGAAGCTGGACAACTATCTTCATTTTTCAGAAACAGTGAAC
+
AAAABFFFFFFFGF5FGFGGGGCGGHGHHHHHHHHHHHHHHHHHHHHGHFHHHHGGHGHHHCFFGFEEGHHGGGGGHHHGHHHHHHHHHHHHHHHHHHHHHHHHHHHHHHHHHHHHHHFHHHHFHGHHHFGFHHHHHHHHHFHHDFHHHGHHHHFHHGGGFGHHHHFHFGHHHHHHGB<GHHHHHHHGHHHBG1FCEHHGFDGDDGHHHHGGBHBHFHHGHHFHGFGCHHGFGFFFGGFFF0/;FGFF000
@M03495:530:000000000-LYBTV:1:2110:17468:16137 1:N:0:GATCCGGG+ACCTGCTT
GTCAGCATGTGAGCTTTGGAATTAGTAAATTCGTTGACGACAGAAGGAGCAAGATAACGACCACAGGGAGGGTGGTTTATCAACGGCAAAATATAGATCGGAAGAGCACACGTCTGAACTCCAGTCACGATCCGGGATCTCGTATGCCGTCTTCTGCTTGAAAAAAAAAAAAAAAACAAGTAGTGCGTAAGACTCGTAAGGTCACAACAAAGTCCCAACACCTGCCTCCACTACCACCTAAGCACTTCACT
+
CDDEEFFFFFFFGGGGGGGGGGHHHHHHHHHHGHHHHHGFGGGHHHHHHHHHHHHHHHGGGGGHHHHGGGGGEFGGGHHHHHHHGGGGGHHHHHHHHHHHGGGGHHHHHHHGHHHGHHHHGHHHHHHHGGHHGHGGGFAGHHGGHHHHGEFHGHHHHHHHGHHHHGGGBF<-<---..</111</1-....1<10<<...011<010...:/1:100/9...:/..00.:/1///00..0://1/000101
@M03495:530:000000000-LYBTV:1:2110:10872:16155 1:N:0:GATCCGGG+ACCTGCTT
GTCAGCATGTGAGCTTTGGAATTAGTACGACAGAAGGAGCAAGATAACGACCACAGGGAGGGTGGTTTACAACGGCAAAATATAGATCGGAAGAGCACACGTCTGAACTCCAGTCACGATCCGGGATCTCGTATGCCGTCTTCTGCTTGAAAAAAAAAAAAAAAACTATATAATATATCTGAATACTAGACTAGACAGAGCAATATCAAGGAGAGAGTAAGTGTTTGGACCATACTAAATTGTGATATCGA
+
CCDDDFFFFFFFGGGGGGGGGGHHHHHHGGGGGHHHHHHHHHHHHHHHGGGGGHHHHGGGGGEFGGGHHHHHHGGGGGHHHHHHHHHHHGGGGHHHHHHHGHHHGHHHHHHHHHHHHGGHHGHGGGDAHHHGGHHHHGGGHGHHHHHHHGHHHHGGGG<A<<-<-.0000000:00000000<00:000<0000000///<0/0<<0<000..99.90000<0<<//.0:<.00/<000000:000000..
@M03495:530:000000000-LYBTV:1:2110:29179:16161 1:N:0:GATACGGG+AACTGCTT
GTCAGCATGTGAGCTTTGGAGTGAAATCTCTTGTCTTAAGGAATAAAGGAAAAAGATTCCGTCGGAGGCTCGGTGCTCTACAGGTTCAACCTTTGTACTCTATTATTGCCTCACATTCCATCTCTTGTGAAAATATATTTGATTGGCTTTTCTGCAGGTTGTTTGCCAGGACTTTCCAAGACCTCCACTAGAAAACACAATAAACTTTTTGGAAGCTGGACAACTATCTTCATTTTTCAGAAACAGTGAAC
+
BAABBBBDFFFFGGGGGGBBG4FFFHHFGGHGFEGHHHBGFGEFHGGHHBGGHFGFGHHHF3BEGCE0EHHGGGG?GHHHHHHHHEHBGDEGHGGF@EFFGBGHHHHHHHHH3CGHHHGFHBG3FFFGFHHHFHHHHHGHHEGHFAGFHHHHHHEHGE<GGEEHFGHHBEEAGHHHHHHE0?GHHGHHHHEGGFGCGCGEGD<=GHHHHHGGHFFHHHHGHFHHHHB0;:CF0BFGGFGFF0CFFE9BFB:
@M03495:530:000000000-LYBTV:1:2110:21503:16168 1:N:0:GATCCGGG+ACCTGCTT
GTCAGCATGTGAGCTTTGGAATTAGTAAATTCGTTGACGACAGAAGGAGCAAGATAACGACCACAGGGAGGGTGGTTTATCAACGGCAAAATATAGATCGGAAGAGCACACGTCTGAACTCCAGTCACGATCCGGGATCTCGTATGCCGTCTTCTGCTTGAAAAAAAAAAAAACAACAATGGATGAGATGCCGACTGAAAGTAAGTTGTGGAAAAAACTACACTCTTCAATATGTATGGAAGCAGGCACGG
+
CCCCEFFFFFFFGGGGGGGGGGHHHHHHHHHHGHHHHHGGGGGHHHHHHHHHHHHHHHGGGGGHHHHGGGGGFGGGGHHHHHHHGGGGGHHHHHHHHHHHGGGGHHHHHHHGHHHGHHHHHHHHHHHHGGGHGHGGGEFHHHGGGHHHGGGHGHHHHHHHCHHHHGGGG?@--9<....0000100<11<00----.00<11111<11<.<000/.-.0100/1/1111111111111/10/90/.....-
@M03495:530:000000000-LYBTV:1:2110:24056:16171 1:N:0:GATCCGGG+ACCTGCTT
GTCAGCATGTGAGCTTTGGAAGTAAATTCGTTGACGACAGAAGGAGCAAGATAACGACCACAGGGAGGGTGGTTTATCAACGGCAAAATATAGATCGGAAGAGCACACGTCTGAACTCCAGTCACGATCCGGGATCTCGTATGCCGTCTTCTGCTTGAAAAAAAAAAAAGAAATCGAGCAAGAGACGCAGGACAGGATATTGGAGACCAATAGACAGAGTGATGATCGGTGAAGTGTGCGCGCAACAGACA
+
DCDDDFFFFFFFGGGGGGGGGGHGHGHHHGHHHHHGGGGGHHHHHHHHHHHHHHHGGGGGHGGHGGGGGFGGGGHHHHHHHGGGGGHHHHHHHHHHHGGGGGHHHHHHGHHHGHHHHHHHHHHHHGGHHGFGGCAEHGGFGHHHHGGGHGHHHHHHHGGHHHFGG-B-:.../;0...9:///.//.----../.;.00:00:0/0../.000000///;:0000:;...;.;000:00.------.//./
@M03495:530:000000000-LYBTV:1:2110:20669:16177 1:N:0:GATCCGGG+ACCTGCTT
GTCAGCATGTGAGCTTTGGAGTGAAATCTCTTGTCTTAAGGAATAAAGGAAAAAGATTCCGTCGGAGGCTCGGTGCTCTACAGGTTCAACCTTTGTACTCTATTATTGCCTCACATTCCATCTCTTGTGAAAATATATTTGATTGGCTTTTCTGCAGGTTGTTTGCCAGGACTTTCCAAGACCTCCACTAGAAAACACAATAAACTTTTTGGAAGCTGGACAACTATCTTCATTTTTCAGAAACAGTGAAC
+
DCCDDFFFFFFFGGGGGGGGGGHGHHHHHHHHHHHHHHHHHGHHHHHHHHHHHHGGHIHHHGHGGGGGGHHGGGGGGHHHHHHHGGHHHHHHHHHHHHHHHHHHGHHHHHHHHHHHHHHHHHHHHHHHHHHHHHHHHHHHHHHHHHHHHHHHHHHHHHHHHGHHHHHHHEHHHHHHHGHHHHHHHFHHHHHBGHHGHHHGHGHHHHHHHHGGGHHHHHHHHHHHGHHHHHGGGGGGGGGGGGGGGGFFFG0
@M03495:530:000000000-LYBTV:1:2110:22151:16178 1:N:0:GATCCGGG+ACCTGCTT
GTCAGCATGTGAGCTTTGGTCCAGCCTGAGTCCCTGGTTTATCAACGGCAAAATATAGATCGGAAGAGCACACGTCTGAACTCCAGTCACGATCCGGGATCTCGTATGCCGTCTTCTGCTTGAAAAAAAAAACACAAGGCTAGTACACCACAACAGAAGCACAGCGACATTCACACACACAACGCACGTAAACTAGCAAATAGATCACGACAACACACGACGTAGTTTCATACACTCTCATGTCACCGTCT
+
ABBBBFFFFFFFFGGGGGGGCGHHHGHHGFGDGHHHHHHHGHHHGHGGGGGHGHHHHHHHHBEEFGEHHHHHHGHHHGHHHHHHHHHHHHGGHHGHGGEEFHHGFGHHHHGEFHGFHHFHHHAGGHHGGC?C</?/.0.<1<0111110....=<///</////.:---:00000;.......-----./..9000//////9/////..---....;9-;--A../////////99//9;////;/....
@M03495:530:000000000-LYBTV:1:2110:21123:16183 1:N:0:GATCCGGG+ACCTGCTT
GTCAGCATGTGAGCTTTGGTCCAGCCTGAGTCCCTGGTTTATCAACGGCAAAATATAGATCGGAAGAGCACACGTCTGAACTCCAGTCACGATCCGGGATCTCGTATGCCGTCTTCTGCTTGAAAAAAAAAAAAAAAAAAGACAGAGAAACCCAATGGGCGGATGAGAAAATATTTGTATGACAACGATAGCAAGCACGGGTTAGGATATGCGAGCGTCTAGGACTGGACATGTACTGGCTGCCTAGTGTC
+
CBCCCFFFFFFFGGGGGGGGGGHHHGHHHHHHHHHHHGHHHHHHHHGGGGGHHHHHHHHHHHGGGGHHHHHHHGHHHGHHHHHHHHHHHHGGHHGHGGGEEHHHGGGHHHGFGHGFHHHHHHHGFHHGGGFC/-<<---:..////;/00/..../00..-----00000/00000000000000.-.;A.000/.//----.../0000009.---....0000/../.00000900099.;.00/9000
@M03495:530:000000000-LYBTV:1:2110:4782:16188 1:N:0:GATCCGGG+ACCTGCTT
GTCAGCATGTGAGCTTTGGAGGGCATAACGACCACAGGGAGGGTGGTTTATCAACGGCAAAATATAGATCGGAAGAGCACACGTCTGAACTCCAGTCACGATCCGGGATCTCGTATGCCGTCTTCTGCTTGAAAAAAAAAAAAAAAAAACAAGAAAACAGTGGATAATACAATGTTAGATGAGCACAAAACAAGAGGAATAAACACAGGCTCAGATGATCGTCATGAGATAGTATCGACTAGCATCTCTTT
+
BBBCCFFFFFFFGGGGGGGGGGGGGHHHHGGGGGHHHHGFGGGBFFEGHHHHHHHGGGGGHFFHHHHHHHHGGGGHHHHHHHGHHHGHHHHHHHHHHHHGGHHGHGG@FFHHHGGHHHHGGGHGHHHHHHHHHHHGGGGCD--:-9;--...//////./00/900900000000;000000000.//.....//.../099000.;..:9.0/000000./...0:000000000..-.-0/00000000
@M03495:530:000000000-LYBTV:1:2110:17150:16213 1:N:0:GATCCGGG+ACCTGCTT
GTCAGCATGTGAGCTTTGGTCCAGCCTGAGTCCCTGGTTTATCAACGGCAAAATATAGATCGGAAGAGCACACGTCTGAACTCCAGTCACGATCCGGGATCTCGTATGCCGTCTTCTGCTTGAAAAAAAAAAAAAAAAGAGTAGAAAAATATTATGACTTATGAAAATCACTATTAAAAATTGAATAAGAGAGGAAACAGTTGACGTCGGACTAGTGTAGGAAGATTCTCTAATAGGGTCAAACAGTAGAA
+
CCCDEFFFFFFFGGGGGGGGGGHHHGHHHHHHHHHHHHHHHHHHHHGGGGGHHHHHHHHHHHFGGGHHHHHHHGHHHGHHHHHHHHHHHHGGHHGHGGGGFHHHGGHHHHGEGHGGHHHHHHGHGGHGGGFG@-----../111111/=:0111:11111111111<10<<11<111110:0111111110:.../////1<110...-----<011111001..11<11111111:<//.010./11111
@M03495:530:000000000-LYBTV:1:2110:12232:16219 1:N:0:GATCCGGG+ACCTGCTT
GTCAGCATGTGAGCTTTGGTCCAGCCTGAGTCCTGGTTTATCAACGGCAAAATATAGATCGGAAGAGCACACGTCTGAACTCCAGTCACGATCCGGGATCTCGTATGCCGTCTTCTGCTTGAAAAAAAAAAAAAAAAGAATACGCGAATAACGATATAGTTTATATATTAGAGTCATTAATATAATCTAACAATAAGATTGTGTTATCTTTCCGTGTGCAATTTTCTACTGTCATGATCTACATTCGCTAG
+
CCCCDFFFFFFFGGGGGGGGGGHHHGHHHHHHHHHHHHHHHHHHHGGGGGHHHHHHHHHHHGGGGHHHHHHHGHHHGHHHHHHHHHHHHGGHHGHGGGGEHHHGGHHHHGGGHGHHHHHHHGHGHHGGGDG>--<<-...000..-:--.00..<.-00<00000000000:0<0000000<0<000000000000:000000/<00000000.0.:.0000000000000<000<000<0000000<...
@M03495:530:000000000-LYBTV:1:2110:9026:16229 1:N:0:GATCCGGG+ACCTGCTT
GTCAGCATGTGAGCTTTGGAGTGAAATCTCTTGTCTTAAGGAATAAAGGAAAAAGATTCCGTCGGAGGCTCGGTGCTCTACAGGTTCAACCTTTGTACTCTATTATTGCCTCACATTCCATCTCTTGTGAAAATATATTTGATTGGCTTTTCTGCAGGTTGTTTGCCAGGACTTTCGAAGACCTCCACTAGAAAACACAATAAACTTTTTGGAAGCTGGACAACTATCTTCATTTTTCAGAAACAGTGAAC
+
AAA1ACFFFBDFFGFGGGFGFGH1GFGHHHHHFDHHHFGFFBGHHHHHHEFHHHGFFGFGHFFE?E//A/BEEFEEGBHHFFBBGHHHHFFGGFHHH2GFGFFF2BFFGFGEGHHH2G2>GGHBFHHHGDFFFG1BF2GHFHFHHAGCFBGHHFDGHGCFG?GFHGHFBECFGGHHC<GFCHHHGGGFHHHGH=<GC<CFGDDFHHHHHHCCCHFHFHGFHFHHHGGEFGFBFGGFFFGBF9CFGGFGGF0
@M03495:530:000000000-LYBTV:1:2110:23772:16236 1:N:0:GATCCGGG+ACCTGCTT
GTCAGCATGTGAGCTTTGGTCCAGCCTGAGTCCCTGGTTTATCAACGGCAAAATATAGATCGGAAGAGCACACGTCTGAACTCCAGTCACGATCCGGGATCTCGTATGCCGTCTTCTGCTTGAAAAAAAAAAAATCATTACACTTGTACATATTGCGTGTACTAATCCGTCAATTGCTCTTTGGCACTTATTCGTTATTCAGCAGTCCCTACATTGCCTTCTTGTCGTTATGTTTCTCTCTCTCTATTGTT
+
BBBBBFFFFFFFGGGGGFGEGGHHHGHHHHHHHHHFHFGHGHFFDGGGGGGHHHHHHHHHGAE?FEGFHHHHHGGHHGFGHHHHHHHHGHGGEFGHGG@?/GHHGGFHGHGEFHGGHHHHHFGGFHFG@DC/>-<111111111100<=0<00=<0.<<./00000:0.....:000000000:/0:/9C0009//9.000;00;B/0900./09/////////;/.....//////9///;///;/////
@M03495:530:000000000-LYBTV:1:2110:19138:16272 1:N:0:GATCCGGG+ACCTGCTT
GTCAGCATGTGAGCTTTGGAGTGAAATCTCTTGTCTTAAGGAATAAAGGAAAAAGATTCCGTCGGAGGCTCGGTGCTCTACAGGTTCAACCTTTGTACTCTATTATTGCCTCACATTCCATCTCTTGTGAAAATATATTTGATTGGCTTTTCTGCAGGTTGTTTGCCAGGACTTTCCAAGACCTCCACTAGAAAACACAATAAACTTTTTGGAAGCTGGACAACTATCTTCATTTTTCAGAAACAGTGAAC
+
BBABBFFFFFFFGGGGGGGGGGHHHHHHGHHHHHHHHHHHHHHHHHHHHHHHHHGGHHHHHGHGGGGCGHHGGGGGHHHHHHHHGHHHHHHHHHHHHHHHHHHHGHHHHHHHHHHHHHHHHHHHHHHHHHHHHHHHHHHHHHHHHHHHHHHHHHHHHHHHHGHHHHHHHHHHHHHHHGHHHHHGHHHHHGHGHHGHHHHGHGHHGHHHHHGGGGHFHHFFHHHHHHHHHHGGGGGGGGGGGFFGFFFFGG9
@M03495:530:000000000-LYBTV:1:2110:13265:16284 1:N:0:GATCCGGG+ACCTGCTT
GTCAGCATGTGAGCTTTGGAATTAGTAAATTCGTTGACGACAGAAGGAGCAAGATAACGCCACAGGGAGGGTGGTTTATCAACGGCAAAATATAGATCGGAAGAGCACACGTCTGAACTCCAGTCACGATCCGGGATCTCGTATGCCGTCTTCTGCTTGAAAAAAAAAAAAAAAAAACAGAGGAGCCACACCAAGTAGTCGTCGATAGTATGCGTTAAGAGCACTGATTCGGTAGTCAGACGTCACATAGA
+
CCCCDFFFFFFFGGGGGGGGGGHHHGHHHHHHGHHHHHGFGGGHHHHHHHHHHHHHHHGGGGGHHHGFFGGEFGGGHHHHHHHGGGGGHHHHHHHGHHHGGGGHHHHHHHGHGHGHHHHHHHHHHHHGEHHGHGGGFAHHHFGHHHHGGGHGHHHHHHHGGHHHGGGG---------../:/...9.//:.....111<1...--...:1111.....110/0.0/0111.....01:110-....11011
@M03495:530:000000000-LYBTV:1:2110:4886:16286 1:N:0:GATCCGGG+ACCTGCTT
GTCAGCATGTGAGCTTTGGAATAGTAAATTCGTTGACGACAGAAGGAGCAAGATAACGACCACAGGGAGGGTGGTTTATCAACGGCAAAATATAGATCGGAAGAGCACACGTCTGAACTCCAGTCACGATCCGGGATCTCGTATGCCGTCTTCTGCTTGAAAAAAAAAAAAAAAAGATACCATCGGACATGAAGGTAATGAAGATAGAACACAAGGTCTACTCATTCTGATGAACAGGGCGTACGAGCCAC
+
DCCDDFFFFFFFGGGGGGGGGGHHHHHHHHHGHHHHHGGGGGHHHHHHHHHHHHHHHGGGGEHHHHGGGGGEFGFGHHHHHHHGGGGGHHHHHHHHHHHGGGGHHHHHHHGGHHGHHHHHHHHHHGHGGHHGHGGGCCGGHGGHHHHGGGHGHHHHHHHGGGHFGGGG-;-----..00:00;0...--000000:00000000000000/;....:0000000;:0000000000/..:9:---..--//
@M03495:530:000000000-LYBTV:1:2110:3232:16291 1:N:0:GATCCGGG+ACCTGCTT
GTCAGCATGTGAGCTTTGGTCCAGCCTGAGTCCTGGTTTATCAACGGCAAAATATAGATCGGAAGAGCACACGTCTGAACTCCAGTCACGATCCGGGATCTCGTATGCCGTCTTCTGCTTGAAAAAAAAAAATACGTTGAAAGGTAGAACAAGGAGTCAATACTTTAACATAAGAACGAGAAATAAGCATGACACTTGGACAGTAGCGTCATTAGAGAGCATTAAGTTAGCTCGTTTCGGTGTTATCACTG
+
AAAB?FFFFFFBGCGGGGGGFGHHGFFFCGHHGFGH3FGGFHHHHGGGGGHHHFHHGHGFE1A1E1GHHHHHGHHFEFFHHFHHHDGHHGGGEGHGGGE1BGGFEHHHHGEC0FGDFHHHH0F3FH@GCD//??1.10.<1><01>1=10///.../<0000/=000:0:00000;/.:.;./;00000909/0;00900/;;9900-....0/;/9/..://9//;///9;/.-9./9@9.:.//9//9/
@M03495:530:000000000-LYBTV:1:2110:15333:16296 1:N:0:GATCCGGG+ACCTGCTT
GTCAGCATGTGAGCTTTGGAGTTCTCTGGTTTATCAACGGCAAAATATAGATCGGAAGAGCACACGTCTGAACTCCAGTCACGATCCGGGATCTCGTATGCCGTCTTCTGCTTGAAAAAAAAAAAAAAAAGAAATATCAATCTCGCAGTTCATCACAACGGTAAAGTTGACCGCAATCTATACTAAGCTGAAGACTGATTATAACAGAAACTATACATTTTCTATGCAAGCAGTTTACAATGGAAAGTGTG
+
CCCDEFFFFFFFGGGGGGGGGGHHHHHHHHHHHHHHHHGGGGGHHHHHHHHHHHGGGGHHHHHHHGHHHGHHHHHHHHHHHHGGHHGHGGGGGHHHGGHHHHGFGHGHHHHHHHGHHHHGGGG>>@----.../1<111111<1..-..1:<111000.--...11111100----.0<11111110/100001<10011111110</00/11<111<1<111:110:1<.</111111110000<.11<1
@M03495:530:000000000-LYBTV:1:2110:13664:16299 1:N:0:GATCCGGG+ACCTGCTT
GTCAGCATGTGAGCTTTGGAGTGAAATCTCTTGTCTTAAGGAATAAAGGAAAAAGATTCCGTCGGAGGCTCGGTGCTCTACAGGTTCAACCTTTGTACTCTATTATTGCCTCACATTCCATCTCTTGTGAAAATATATTTGATTGGCTTTTCTGCAGGTTGTTTGCCAGGACTTTCCAAGACCTCCACTAGAAAACACAATAAACTTTTTGGAAGCTGGACAACTATCTTCATTTTTCAGAAACAGTGAAC
+
BBBBBFFFF5FFGGGGGCGFGGHHHHFHHGHHHHHHHHHHGFHHHHHHHHHHHHGGHHHHHBBEEGGGGHHGGGGGHHHHHHHHHHHHHHAGGHHGFGHHHHHGHHHHEHHHHHHHHHGHGFHDGFHGHHHFHHHHHHHHHHHHHGHHGHHHHHGGHAFGHGHHFGFGBGFCFFGHBHGHHHHHHAGCGHFFHFGGGHHGGHFFHHHHHHG?GGFHHHGHHHHFGCHFCHFFFGGGGBFGFFFFFFFFE99
@M03495:530:000000000-LYBTV:1:2110:3887:16319 1:N:0:GATCCGGG+ACCTGCTT
GTCAGCATGTGAGCTTTGGAGTGAAATCTCTTGTCTTAAGGAATAAAGGAAAAAGATTCCGTCGGAGGCTCGGTGCTCTACAGGTTCAACCTTTGTACTCTATTATTGCCTCACATTCCATCTCTTGTGAAAATATATTTGATTGGCTTTTCTGCAGGTTGTTTGCCAGGACTTTCCAAGACCTCCACTAGAAAACACAATAAACTTTTTGGAAGCTGGACAACTATCTTCATTTTTCAGAAACAGTGAAC
+
CCCCCFFFFFFFGGGGGGGGGGHHHHHHHHHHHHHHHHHHHHHHHHHHHHHHHHGGHIIHHIHGGGGGGHHGGGGGHHHHHHHHHHHHHHHHHHHHHHHHHHHHHHHHHHHHHHHHHHHHHHHHHHHHHHHHHHHHHHHHHHHHHHHHHGHHHHHHHHHHHGHHHHHHEHHHHHHHHHHGHGHHHHHHHFHBGGHHHHHGHDGDHHHHHHGGFGHHHHGHHHHHHHHHHHGGGGGGGGGFFF0FFGGFGGB
@M03495:530:000000000-LYBTV:1:2110:19717:16325 1:N:0:GATCCGGG+ACCTGCTT
GTCAGCATGTGAGCTTTGGAGTGAAATCTCTTGTCTTAAGGAATAAAGGAAAAAGATTCCGTCGGAGGCTCGGTGCTCTACAGGTTCAACCTTTGTACTCTATTATTGCCTCACATTCCATCTCTTGTGAAAATATATTTGATTGGCTTTTCTGCAGGTTGTTTGCCAGGACTTTCCAAGACCTCCACTAGAAAACACAATAAACTTTTTGGAAGCTGGACAACTATCTTCATTTTTCAGAAACAGTGAAC
+
CCCBCFFFFFFFGGGGGGGGGGHHGHHHHGHHHHHHHHHHGHGHHHHGGHHHHHGGHHIFFAFEFGGGGHHGGGEGHGHHHHHHGHHHHHHHFHHHHHHHHHHHHHHHHHHHHHHHHHFHHGHHGGHGFFHHHHHHHHHHHHGHFFFFHHHHHHFHHHHHHGHHGHHHHHHHHHHHHHHHFHHHFHHFHHHBHGHHHGHCFHHHHHHGHHGGBCCEGHBGGGHHHFHHEFGGGGGGGGGFGGGFFGFGGG0
@M03495:530:000000000-LYBTV:1:2110:7423:16328 1:N:0:GATCCGGG+ACCTGCTT
GTCAGCATGTGAGCTTTGGAGGGCAAGAAGTGGTTGTGACTGGTTTATCAACGGCAAAATATAGATCGGAAGAGCACACGTCTGAACTCCAGTCACGATCCGGGATCTCGTATGCCGTCTTCTGCTTGAAAAAAAAAAAAAACACCAACATTACAAATACACGAAAGTACTCCGATCCTATCCAAACACCAACTTGTTTCAACTCCATGATCTCTGACATGACTCACATCTGTTCTGGCTCTGACCAATAA
+
CCCCCFFFFFFFGGGGGGGGGGGGGGGHHHGGHHGGGGGHHHHGHHHHHHHHGGGGGHHHHGHHHHHHGGGGHHHHHHHGFHHGHHHHHHHHHHHHGFHHGHGGFGEHHHFFHHHHGGGHGFHHHHHHFGHGHG?A@D@<<A.CA...../000;00:00099-...09000/.-.-.00;0:000....;9./:///9////////;/////;//////9//;////:9///;/////////;9/:./9/
@M03495:530:000000000-LYBTV:1:2110:2596:16331 1:N:0:GATCCGGG+ACCTGCTT
GTCAGCATGTGAGCTTTGGAATTAGTAAATTCGTTGACGACAGAAGGAGCAAGATAACGACCACAGGGAGGGTGGTTTATCAACGGCAAAATATAGATCGGAAGAGCACACGTCTGAACTCCAGTCACGATCCGGGATCTCGTATGCCGTCTTCTGCTTGAAAAAAAAAAAAAAAGGACATGAGCGTATAGCATCGGTTCAACTCACAAAAGTATAAACCGATCATACACCTATACAGCAATGTATTGTGT
+
BCCCCFFFFFFFGGGGGGGGGGHHHHHHHHHHGHHHHHGGGGGHHHHGHFHHHHHHHHGGGFEHHFHGFFGGEFGGGHHGHHGHGGGGGHHGHHHHHHHHGFGGHHHHHHHGHHHGHHHHHHHHHHHHGGHHGGFGCC?GHHFGGHHF@ECHEHEFGGFH.<GGFCGGG9;----..;.;9//:/-...////9/...../////////..///9/////--;-.////////99////////////////
@M03495:530:000000000-LYBTV:1:2110:6241:16339 1:N:0:GATCCGGG+ACCTGCTT
GTCAGCATGTGAGCTTTGGAATTAGTAAATTCGTTGACGACAGAAGGAGCAAGATAACGACCACAGGGAGGGTGGTTTATCAACGGCAAAATATAGATCGGAAGAGCACACGTCTGAACTCCAGTCACGATCCGGGATCTCGTATGCCGTCTTCTGCTTGAAAAAAAAAAAAAAAAACTATCACCAAGAGGTCAGATCTCAGAGATAGCCACTAATAAGTGAGAATAGTGAAGGTCTCTGTAGCCCACAGT
+
BCCCCFFFFFFFGGGGGGGGGGHHHHHHGHHHGHHHHHGFEGGHHHHHHHHHHHHHHHGGGEEHHHHGGGGGEFGFFHHHHHHHGGGGGHHHHGHHHHHHGGGGHHHHHHHGHHHGHHHHHHHHHHHHGGGHGHGGGDCGHHGGHHHHGEGGGHHHHHHHGHHHHGFCGD--9:--:./9/://99:.:..///////9//////:://///9////////9////;/://9//////9//;////..../
@M03495:530:000000000-LYBTV:1:2110:5260:16343 1:N:0:GATACGGG+ACCTGCTT
GTCAGCATGTGAGCTTTGGAGTGAAATCTCTTGTCTTAAGGAATAAAGGAAAAAGATTCCGTCGGAGGCTCGGTGCTCTACAGGTTCAACCTTTGTACTCTATTATTGCCTCACATTCCATCTCTTGTGAAAATATATTTGATTGGCTTTTCTGCAGGTTGTTTGCCAGGACTTTCCAAGACCTCCACTAGAAAACACAATAAACTTTTTGGAAGCTGGACAACTATCTTCATTTTTCAGAAACAGTGAAC
+
AAABBFFFFFFFGBGGGGGGGGHHHFHHHHGFHHHHHHHHHGHGHHGHHHGHGHGGHHHHFBFEGGGGGHHGGGGGHHHFHHHHHHHHHHHHHHHHHHHHHHHHGHHHHHHFHHHHGHHFHFHHHHHHHHHHHHHBHFGHHFHHHHHHHHHHHHGGEHHHHGHHHFHHHGHHFHHHHHHGGGHHHGHHHHHBD1CGHGHGGDF0DHHHHHGGFHHHHHHGFHHHHHHHFHFBFGFFGGGBFC/:FGCFGF0
@M03495:530:000000000-LYBTV:1:2110:19202:16396 1:N:0:GATCCGGG+ACCTGCTT
GTCAGCATGTGAGCTTTGGTCCAGCCTGAGTCCTGGTTTATCAACGGCAAAATATAGATCGGAAGAGCACACGTCTGAACTCCAGTCACGATCCGGGATCTCGTATGCCGTCTTCTGCTTGAAAAAAAAAAAAAACTGTAACGAAACGCCGACTTCGTCAGCCACAAACCATGTTCTGCAACATGGCAACTGACATGATACTCAGTCGTCACAACGTCGCTCGTACACTCGTGATCTAGCAGTGCTTTCTC
+
DCCDEFFFFFFFGGGGGGGGGGHHHGHHHHHHHHHHHHHHHHHHHGGGGGHHHHHHHHHHHGGGGHHHHHHHGHHHGHHHHHHHHHHHHGGHHGHGGGFFHHHFGHHHHGGGHGHHHHHHHGHHHHGGGDD<---.<11111....-.------.1./..90/./<.....011:1111100./0/./0.//000100111101011.....10.-..--..-<...<1:..</<1<111<0101111111
@M03495:530:000000000-LYBTV:1:2110:11730:16397 1:N:0:GATCCGGG+ACCTGCTT
GTCAGCATGTGAGCTTTGGAGTGAAATCTCTTGTCTTAAGGAATAAAGGAAAAAGATTCCGTCGGAGGCTCGGTGCTCTACAGGTTCAACCTTTGTACTCTATTATTGCCTCACATTCCATCTCTTGTGAAAATATATTTGATTGGCTTTTCTGCAGGTTGTTTGCCAGGACTTTCCAAGACCTCCACTAGAAAACACAATAAACTTTTTGGAAGCTGGACAACTATCTTCATTTTTCAGAAACAGTGAAC
+
CCCBCFFFFFFFGGGGGGGGGGHHHHHHHHHHHHHHHHHHHHHHHHHHHHHHHHGGHHHHHHGGGGGGGHHGGGGGHHHHHHHGHHHHHHHHHHHHHHHHHHHHHHHHHHHHHHHHHHHGHHHHHHHHHHHHHHHHHHHHHHHHHFHHHHHHHHHHHHHHHGHHHHHHHHHHHHHHHHHHHHGHHHHHHHHHHHHHHGHGGGGGHGHHHHGGGHHHHHHHGHHHHFHHHHGGGGGFGGGGGCGGGGGGGGB
@M03495:530:000000000-LYBTV:1:2110:27649:16401 1:N:0:GATCCGGG+ACCTGCTT
GTCAGCATGTGAGCTTTGGAATTAGTAAATTCGATAACGACCACAGGGAGGGTGGTTTATCAACGGCAAAATATAGATCGGAAGAGCACACGTCTGAACTCCAGTCACGATCCGGGATATCGTATGCCGTCTTCGGCTTGAAAAAAAAAAGTATTCTGCTTGTTATTATAAAGTTCATCACTGCAAGAGTCAGACTGACTATTATCTTAATCACATCGTCGAGCGTAACGAAAACATTATTAGTAGCGCCA
+
1AAAAF111DFDB1BGDBC1FGHGFD3EHBG1F3BGF1E0F?0/ABC/FEE/AAFAFG1AEE2B/E>E?CEHHFGDGFEEE?//0B0F0CGEFHHAD2BFG11>B1B1/EFAEHCC//02B/<00@FG/?B0?1///<@C01110<----.00:0000:000.0<00;00000;;000;00000090/.;0;0;//0/:00;000;0;//9/////99;-----;------999/-///9///;/99--9-
@M03495:530:000000000-LYBTV:1:2110:16803:16404 1:N:0:GATCCGGG+ACCTGCTT
GTCAGCATGTGAGCTTTGGAGTGAAATCTCTTGTCTTAAGGAATAAAGGAAAAAGATTCCGTCGGAGGCTCGGTGCTCTACAGGTTCAACCTTTGTACTCTATTATTGCCTCACATTCCATCTCTTGTGAAAATATATTTGATTGGCTTTTCTGCAGGTTGTTTGCCAGGACTTTCCAAGACCTCCACTAGAAAACACAATAAACTTTTTGGAAGCTGGACAACTATCTTCATTTTTCAGAAACAGTGAAC
+
BBBBBFFFFFFBGFGGGGGGGGHGHHHHHHHHHHHHHHHHHGHHHHGHHHGHHHFGHHHHHBFFFGGGGHHGFEGGHHFFHHHGGFHHHHHHHHHHGHHGHHHHGHGFHHHGGHHHHHHEHGHHHGHHHHFHHHHHHHHHHHHHHFGHHHHHHHHGGHHHHGHHHHHHGHHHGHHHGHFH0GFGHGGHHGHBGFGHHHFGFHHHHGHHHHGCGBGHHHFAGFHFHHHHHHGGFGGGGGGGECBFFGGGGG9
@M03495:530:000000000-LYBTV:1:2110:20070:16404 1:N:0:GATCCGGG+ACCTGCTT
GTCAGCATGTGAGCTTTGGTCCAGCCTGAGTCCCTGGTTTATCAACGGCAAAATATAGATCGGAAGAGCACACGTCTGAACTCCAGTCACGATCCGGGATCTCGTATGCCGTCTTCTGCTTGAAAAAAAAAAAAAAACAACATCACTACAACAAAGTCTGACGGAAGTCTCAACGATTTGATTTTATTATATGTGCTACACAATCGTTTCATCCTTATATAGTGTTTGGCACACTCCCACTACGCCGATGC
+
DDDDDFFFFFFFGGGGGGGGGGHHHFHHHHHHHHHHHHHHHHHHHHGGGGGHHHHHHHHHHHEFGGHHHHHHHGHHHGHHHHHHHHHHHHGFHHGHGGGEGHFHGGHHHHGGGHGHHHHGHHGHHHHGGCDC@----...<</:0000/000.../:00;009-.:.000000/.....000000;:00:0:000::0;0/0:00...::00:000000;:00000//.:00:.///./..//.-----..
@M03495:530:000000000-LYBTV:1:2110:9194:16418 1:N:0:GATCCGGG+ACCTGCTT
GTCAGCATGTGAGCTTTGGAATTAGTAAATTCGTTGACGACAGAAGGAGCAAGATAACGACCACAGGGAGGGTGGTTTATCAACGGCAAAATATAGATCGGAAGAGCACACGTCTGAACTCCAGTCACGATCCGGGATCTCGTATGCCGTCTTCTGCTTGAAAAAAAAAAAAAAAAAAAAAATACAAAAGATCAAATAACACTATAAAATATAGATAATAGAATAGTGCGTATGTAGAGATATGAAGCACC
+
CCDCCFFFFFFFGGGGGGGGGGHHHHHHHHHHGHHHHHGGGGGHHHHHHHHHHHHHHHGGGGFHHHHGGGGGEFGGGHHHHHHHGGGGGHHHHHHHHHHHGGGGHHHHHHHGHHHGHHHHGHHHHHHHGGHHGGGGGDCHHHGGHHHHGEGHGHHHHHHHHHHGHGFGDB@-----------.0000:</.0<0000000000:00<00:00<0000<000<000<000-.../:0000000<000000/.
@M03495:530:000000000-LYBTV:1:2110:4143:16440 1:N:0:GATCCGGG+ACCTGCTT
GTCAGCATGTGAGCTTTGGAGTGAAATCTCTTGTCTTAAGGAATAAAGGAAAAAGATTCCGTCGGAGGCTCGGTGCTCTACAGGTTCAACCTTTGTACTCTATTATTGCCTCACATTCCATCTCTTGTGAAAATATATTTGATTGGCTTTTCTGCAGGTTGTTTGCCAGGACTTTCCAAGACCTCCACTAGAAAACACAATAAACTTTTTGGAAGCTGGACAACTATCTTCATTTTTCAGAAACAGTGAAC
+
BABCCFFFFFFFGGGGGGGGGGHHHHHHHHHHHHHHHHHHHHHHHHHHHHHHHHGGHIHHGGGGGGGGGHHGGGGGHHHHHHHHHHHHHHHHHHHHHHHHHHHHHHHHHHHHHHHHGHHHHFHHHHHHHHHFHHHHHHHHHEHHHHHHHGHHHHHHHHHHHGHHHHHHHHHHHHHHHHHGHGHHHHHHHHHGGHFHGHHGH0D=GHHHHHGGGHHHHHHGHHHHHHHHHHGHGGGGGGGGGFBBFFFFGG0
@M03495:530:000000000-LYBTV:1:2110:15911:16441 1:N:0:GATCCGGG+ACCTGCTT
GTCAGCATGTGAGCTTTGGTCCGCCTGAGTCCTGGTTTATCAACGGCAAAATATAGATCGGAAGAGCACACGTCTGAACTCCAGTCACGATCCGGGATCTCGTATGCCGTCTTCTGCTTGAAAAAAAAAAAAAAAGTAACACCTGAGATCATGCACTATATTGTAGTTAGCCTCTTACTGACTCTAACCTCACACCAGTACAGAGTATGACCACCTCTTTGTAGGTATTACGTGTACATGATATCGTGTTT
+
CCDCDFFFFFFFGGGGGGGGGGGGGGHHHHHHHHHHHHHHHHHHGGGGGHHHHHHHHHHHGEFGHHHHHHHGHHHGHHHHHHHHHHHHGGHHGHGGGGGHHHGGHGHHGFGHGHHHHHHHGGHFHFDCCD><--<.<00000:<//<00:0000<0<00:0000000000000::0:<0000<00000<0/0.00...:0:000<0:0000<0...<0000<000<00000.////000000000.<.<</
@M03495:530:000000000-LYBTV:1:2110:3536:16481 1:N:0:GATCCGGG+ACCTGCTT
GTCAGCATGTGAGCTTTGGTTTATCAACGGCAAAATATAGATCGGAAGAGCACACGTCTGAACTCCAGTCACGATCCGGGATCTCGTATGCCGTCTTCTGCTTGAAAAAAAAAAAAAAAAAAATAAACGAAAAAAAAAGAGGTTGGTAGATCGTAATAATTAATATATATAGAGCTTGAATCAACGGAGGGGGAGGCAGTCAAGTTATGTACAGTGATATTGTAGATCAAGTCACAAGAACAGAGACGTTT
+
CCCBBFFFFFFFGGGGGGGGGGHHHHHHGGGGGHHHHHHHHHHHGGGGHHHGHHGGHHHGGHHHHHHHHHHHGGHHGHGGGGFHHHFGHGHHGEEHGHHGHHHHHHHFHCGCFBC/C/>><-<.D0<0....-.----.:/.///-.;0;0/./.../////://;/:////9////;.///9//.-..-------.../////9//;/9////:////////////9////9///99///;/////.../
@M03495:530:000000000-LYBTV:1:2110:23746:16495 1:N:0:GATCCGGG+ACCTGCTT
GTCAGCATGTGAGCTTTGGAGTGAAATCTCTTGTCTTAAGGAATAAAGGAAAAAGATTCCGTCGGAGGCTCGGTGCTCTACAGGTTCAACCTTTGTACTCTATTATTGCCTCACATTCCATCTCTTGTGAAAATATATTTGATTGGCTTTTCTGCAGGTTGTTTGCCAGGACTTTCCAAGACCTCCACTAGAAAACACAATAAACTTTTTGGAAGCTGGACAACTATCTTCATTTTTCAGAAACAGTGAAC
+
CCCCCFFFFFFFGGGGGGGGGGGHHHHHHHHHHHHHHHHHHHHHHHHHHHHHHHGGHIIIHFGGGGGGGHHGGGGGHHHHHHHHHHHHHHHHHHHHHHHHHHHHHHHHHHHHHHHHHHHHHHHHHHHHHHHHHHHHHHHHHHHHHHHHHHHHHHHHHHHHHGHHHHHHGHHHHHGHHHHFFHHHHHHHHHHFFGHHHHHGHGHHHGHHHHGGFHEHHHHHHFHHHFHHHHGGGGGGGGHGGGGGGGGGGG0
@M03495:530:000000000-LYBTV:1:2110:2572:16497 1:N:0:GATCCGGG+ACCTGCTT
GTCAGCATGTGAGCTTTGGAGTGAAATCTCTTGTCTTAAGGAATAAAGGAAAAAGATTCCGTCGGAGGCTCGGTGCTCTACAGGTTCAACCTTTGTACTCTATTATTGCCTCACATTCCATCTCTTGTGAAAATATATTTGATTGGCTTTTCTGCAGGTTGTTTGCCAGGACTTTCCAAGACCTCCACTAGAAAACACAATAAACTTTTTGGAAGCTGGACAACTATCTTCATTTTTCAGAAACAGTGAAC
+
AAABAFFFFFFBGGGGGC4GGGHHGHHGHHGHGGHHHGHHHHHHHHHHHHHHHHGGHHHHHHHGGGGGGHGGGGGGHHHHHHHHHHHHHHGHHGHGHHHHHHHHHHHHFHGHHHHHHHHHFFHHHHHHHHFGHHHHHHHHHGHHHEHHHHHHGHHHHHHHHGHHHHHHHHHGHHHEHHGHHHFGHHHHHHFGH1FGGGHGHDGHHHHHHHGGBFFHHHHHGFHAFHHHGHGGGGGGGGGFF;BBFFFB0C;
@M03495:530:000000000-LYBTV:1:2110:7602:16515 1:N:0:GATCCGGG+ACCTGCTT
GTCAGCATGTGAGCTTTGGAGTGAAATCTCTTGTCTTAAGGAATAAAGGAAAAAGATTCCGTCGGAGGCTCGGTGCTCTACAGGTTCAACCTTTGTACTCTATTATTGCCTCACATTCCATCTCTTGTGAAAATATATTTGATTGGCTTTTCTGCAGGTTGTTTGCCAGGACTTTCCAAGACCTCCACTAGAAAACACAATAAACTTTTTGGAAGCTGGACAACTATCTTCATTTTTCAGAAACAGTGAAC
+
CCCCCFFFFFFFGGGGGGGGGGHGHHHHHHHHHHHHHHHHHHHHHHHHHHHHHHGGHIHHFGFEGGGGGHHGGGGGHHHHHHHHHHHHHHHHHHHHHHHHHHGHGHHHHHHHHHHHHHHHHHHHHHHHHHGHHHHHHHHHHHHGHHHHHHHHHHHHHHHHHGHHHHHHHGHHHHHHHHHGHHHHHHHHHHHGFDFHHGHGHHBGHHHHHHGGHFHHHHHGHHHHHHHHHHGGFGFGGGGGBCBFGGGGGGB
@M03495:530:000000000-LYBTV:1:2110:9755:16529 1:N:0:GATCCGGG+ACCTGCTT
GTCAGCATGTGAGCTTTGGAGTGAAATCTCTTGTCTTAAGGAATAAAGGAAAAAGATTCCGTCGGAGGCTCGGTGCTCTACAGGTTCAACCTTTGTACTCTATTATTGCCTCACATTCCATCTCTTGTGAAAATATATTTGATTGGCTTTTCTGCAGGTTGTTTGCCAGGACTTTCCAAGACCTCCACTAGAAAACACAATAAACTTTTTGGAAGCTGGACAACTATCTTCATTTTTCAGAAACAGTGAAC
+
CCCDDFFFFFFFGGGGGGGGGGHHHHHHHHHHHHHHHHHHHHHHHHHHHHHHHHGGHHHHHGGGGGGGGHHGGGGGHHHHHHHHHHHHHHHHHHHHHHHHHHHHHHHHHHHHHHHHHHHHHHHHHHHHHHHHHHHHHHHHHGHHHHHHHHHHHHGHGHHHHGHHHGHHGHHHHHHHHHHGHGHHHHHHHHGHHHHHHHHGG<DGHGHHHHGGHHHHGHHGHGHHHGHHHHGGGGGGGGGGF<FGFGBFGGB
@M03495:530:000000000-LYBTV:1:2110:16576:16530 1:N:0:GATCCGGG+ACCTGCTT
GTCAGCATGTGAGCTTTGGAACAGGGAGGGTGGTTTATCAACGGCAAAATATAGATCGGAAGAGCACACGTCTGAACTCCAGTCACGATCCGGGATCTCGTATGCCGTCTTCTGCTTGAAAAAAAAAAAAAAACTAACCTGATTCATAGAAACATAATGATGACATTACGTCACATCAACTATTAGACACACCATGATAGCACCATACACATGTGTGTGCTGCACTCGTAGTACGCAGTCACGAGGACCAC
+
CCCCDFFFFFFFGGGGGGGGGGHHHGGGGGEFGGGHHHHHHHGGGGGHHHHHHHHHHHGGGGHHHHHHHGHHHGHHHHHHHHHHHHGGHHGHGGGFGFHHFGHHHHGEEHGHHFHHHHHHHGHGGCCC-----.0:0::0./0:00000000//0000000:000<B00./...00000/000000000//9..0<0000000..00/<:00000<...000:/00/..9..00...<.00:..---.<.<
@M03495:530:000000000-LYBTV:1:2110:22802:16535 1:N:0:GATCCGGG+ACCTGCTT
GTCAGCATGTGAGCTTTGGTCCGCCTGAGTCCTGGTTTATCAACGGCAAAATATAGATCGGAAGAGCACACGTCTGAACTCCAGTCACGATCCGGGATCTCGTATGCCGTCTTCTGCTTGAAAAAAAAAAAAAAAAGATAGTTAATCGTACGACATATACTCTGAGAACCACGCTAGAACGCTAGTAGCACTTGGTGGAACATCTCTCGACATGAGTGGATGCTACATAGTATCTATTCATTTCATCCTAG
+
CCDCCFFFFFFFGGGGGGGGGGGGGGHHHHHHHHHGHHHHHHHHGGGGGHHHHHHHHHHHGBFEHHHHHHHGHHHGHHHHHHHHHHHHGGHHGHGGGEEHHHGGHHHHGGGHGHHHHHHHHCHHHGGGGD<<--<-..:00000000....-..-.0:00000;00000.......:000;....0::000;;000..:00/000000.0-..00000.000;:000:00;0000000;000000:00000
@M03495:530:000000000-LYBTV:1:2110:22760:16558 1:N:0:GATCCGGG+ACCTGCTT
GTCAGCATGTGAGCTTTGGGGAGGGTGGTTTATCAACGGCAAAATATAGATCGGAAGAGCACACGTCTGAACTCCAGTCACGATCCGGGATCTCGTATGCCGTCTTCTGCTTGAAAAAAAAAAAAAAGGGACGGATCAGGAGGAATGCTGTCAGACGATGGTCAGATTGATGGGTCAGGACAGCAAGCGAAAGACGAAAAGAGAGTTGTAACATATGACAAGAGTAGAAGAAGGTTGATGAGAGCTATGTG
+
CCCDCFFFFFFFGGGGGGGGGGGGGEGGFGHHHHHHHGGGGGHHHHHHHHHHHGGGGHHHHHHHGHHHGHHHHHHHHHHHHGFHHGHGGGFCGHHFGHHHHGGGHGHHHHHHHFHHHHGGF/<>---.....--..-.000.../00111<01110--<..011/11100110<//.//0./../:/..<--.//.-9.-:.//9011:111111111101./.1111110//.00</111:10.<0<111
@M03495:530:000000000-LYBTV:1:2110:10100:16590 1:N:0:GATCCGGG+ACCTGCTT
GTCAGCATGTGACTTTGGAATTAGTAAATTCGTTGACGACAGAAGGAGCAAGATAACGACCACAGGGAGGGTGGTTTATCAACGGCAAAATATAGATCGGAAGAGCACACGTCTGAACTCCAGTCACGATCCGGGATCTCGTATGCCGTCTTCTGCTTGAAAAAAAAAAAAAAACTATATGGTGAGTACGTACTGGTATGAATACTACACAGGGAATTATACCGAAGACGAGCACGGTGTCGACTTACCTC
+
CCCDDFFFFFFFGGGGGGGGGGHHHHHHHHHGHHHHHGGGGGHHHHHHHHHHHHHHHGFGGGHHHHGFGGGEFFGGHHHHHHHGGGGGHHHHHHHHHHHGGGGHHHHHHHGGHHGHHHHHHHHHHHHGGHHGHGGGGGHHHGGHHHHGGGHGHHHHHHHHGHHHGGGGC----<.<11<1111::.:11./0..1011101111<1110/0...<</011111.9--./.--<-.--..90..9<.11/1<
@M03495:530:000000000-LYBTV:1:2110:3717:16591 1:N:0:GATCCGGG+ACCTGCTT
GTCAGCATGTGAGCTTTGGAGACTGGTTTATCAACGGCAAAATATAGATCGGAAGAGCACACGTCTGAACTCCAGTCACGATCCGGGATCTCGTATGCCGTCTTCTGCTTGAAAAAAAAAAAAAAAAAACTCGGAAACACGACAGCGAGGCATTTCTGCGGAGTTCCCATAGAAGCTGCCACACGCGCACAAATCAGAAGCCACCCCCGTCGAGACCGGGACAGTCTGACTACACATGCACTAGCAGCAGG
+
AAA@BFFFFFFFGGGGGGGGGGGHHHGFHHHHHHGGGGGEGHFFFHHFHGHGGGGGHFHHHAEFGHFBGGFHHHHGHHHGGH1EGGG??1GFGEEFHFHFF>EFGHEFGHFBFDG0E<<BC</<-<<--<00.:.:-:/.;;---.-----.00000;9;---:;///9/;////////.//..;--99--..99;:////..9;.---;.---...9----../////;////.////99////:/9...
@M03495:530:000000000-LYBTV:1:2110:10010:16592 1:N:0:GATCCGGG+ACCTGCTT
GTCAGCATGTGAGCTTTGGAGTGAAATCTCTTGTCTTAAGGAATAAAGGAAAAAGATTCCGTCGGAGGCTCGGTGCTCTACAGGTTCAACCTTTGTACTCTATTATTGCCTCACATTCCATCTCTTGTGAAAATATATTTGATTGGCTTTTCTGCAGGTTGTTTGCCAGGACTTTCCAAGACCTCCACTAGAAAACACAATAAACTTTTTGGAAGCTGGACAACTATCTTCATTTTTCAGAAACAGTGAAC
+
CBBBCFFFFFFFGGGGGGGGGFGHHHHHHHHHHHHHHHHHHHHHHHHHHHHHHHGGHHHHFEFEGGGGGHHGGGGGHHHHHHHHHHHHHHHHHHHHGHHHHHHHHHHHHHHHHHHHHHHHHGHHHHHHHHHHHHHHHHHHHHHHHFHHGHHHHHHHHHHHGGHHHHHHHHHGGHHGHGHGHGHHHGHHHHHHHGHHHHHGHDGFHHHFFHGGHGHHHHGHHHHHHHHFHHFGGGGGGGGFGFGGGGGFFF0
@M03495:530:000000000-LYBTV:1:2110:27894:16611 1:N:0:GATCCGGG+ACCTGCTT
GTCAGCATGTGAGCTTTGGAATTAGTAAATTCGTTGACGACAGAAGGAGCAAGATAACGCCACAGGGAGGGTGGTTTATCAACGGCAAAATATAGATCGGGAGAGCACACGTCTGAACTCCAGTCACGATCCGGGATCTCGTATGCCGTCTTCTGCTTGAAAAAAAAAAAGGTATACGATTAACTATGGAAATTAAAGAGCACTACGTATGTGAAAAAGAAAACAAATTATCGGAGGTTGCGCCGATGTGT
+
AAAAABFFFB@3FFGCGFGGGGHHB3BAEGEGFFGCHFECEECA1BAGEHGHHHHHGBEAE/ECGAA//EE>/E?/FHGHHGEFEEE@HBFGGHF>GFGCEEEG?GFAGGG0F0?GHHHGFHHGGDHC?FFGHC@/C/>1FFCH0<<-C@GE0D<0D00.000G--A---..;00F0.9C;.F00;0;///;;F/:/999-;-//9-;/;;///;BB-;--/-9-99;///9----------9------//
@M03495:530:000000000-LYBTV:1:2110:12788:16615 1:N:0:GATCCGGG+ACCTGCTT
GTCAGCATGTGAGCTTTGGACTCCTGACTGGTTTATCAACGGCAAAATATAGATCGGAAGAGCACACGTCTGAACTCCAGTCACGATCCGGGATCTCGTATGCCGTCTTCTGCTTGAAAAAAAAAAAATAAGCTACATGCATTATTTGTGGTGGATCATGAGTGAAGAGACACGAAAACAACTGACAAAAACACGAAGACGAGAATCCGAGCACTAGCTGTCGACACGAATGATAGTTGACAGTAACACAC
+
CCCCCFFFFFFFGGGGGGGGGGHHHHHHHHHGHHHHGHHHGGGGGHHHHHHHHHHHGGGGHHHHHHHGHHHGGHHHHHHHHHHHGGHHGHGGGGEGHHGGHHHHGGGHGHHHHHHHHHHHHGGFGGC@01=111111111111111110/./...00.<00000<000.///;.-..-/...0/0000/...:..-.../.9-..;:0..---.09:/0000..-.99-.900:000;00000000000..
@M03495:530:000000000-LYBTV:1:2110:23990:16628 1:N:0:GATCCGGG+ACCTGCTT
GTCAGCATGTGAGCTTTGGTCCGCCTGAGTCCTGGTTTATCAACGGCAAAATATAGATCGGAAGAGCACACGTCTGAACTCCAGTCACGATCCGGGATCTCGTATGCCGTCTTCTGCTTGAAAAAAAAAAATTGAAGCTGGGGGGAGCTAAGAACTCCAGCATGAGATCCCCACGCAGCTTGGTGTCGCATGGACGGTCAATTCGACGCCCCCTATCGATAGAGTACCCGATGGAACTACCGTCCACCTGT
+
CCCCCFFFFFFFGGGGGGGGGGCGGGHHHFFFHHH3FHHHHBHFGGGGGHHHHHGHHHFHEAFEGHHGHHHGGHHGEHHHHHHHHHHHGGHGGFCGCE/FGHGGHHGE@EEFFBGHHGHHF?F?0BB@C/-011<>1>110.-----;./9//9:/:////9;///9///;9/;-.-;-/;/./..9..-:../:-=;.:/;/:;/.-9-----:BB...;.//99//9.--../////:/-;...;.9/:
@M03495:530:000000000-LYBTV:1:2110:22281:16637 1:N:0:GATCCGGG+ACCTGCTT
GTCAGCATGTGAGCTTTGGTCCAGCCTGAGTCCCTGGTTTATCAACGGCAAAATATAGATCGGAAGAGCACACGTCTGAACTCCAGTCACGATCCGGGATCTCGTATGCCGTCTTCTGCTTGAAAAAAAAAAAAAAAAGATATGTGAAAACTTCACAGTAGCTAAATAAGCTCAAAATGTAGAATAATCGCTCAGTAAGTTGGTATAGCATAATGAATCACATTCGCAGCACGCTTACGGATCAGTTAGGA
+
DCCDDFFFFFFFGGGGGGGGGGHHHGHHHHHHHHHHHHHHHHHHHHGGGGGHHHHHHHHHHHGGGGHHHHHHHGHHHGHHHHHHHHHHHHGGHHGHGGGG/GGHGGHHHHGFEHGHHHHHHHGGFGHGGGGFC-<--<..0:0000000<:00000:00:000<00:000000000000<000000000.9:../000:000<.000000<0:0000:00000000.9.-..--...0..<.-.00000/0
@M03495:530:000000000-LYBTV:1:2110:25313:16641 1:N:0:GATCCGGG+ACCTGCTT
GTCAGCATGTGAGCTTTGGAATTAGCTGGTTTATCAACGGCAAAATATAGATCGGAAGAGCACACGTCTGAACTCCAGTCACGATCCGGGATCTCGTATGCCGTCTTCTGCTTGAAAAAAAAAAAAACCTACCAAACAGTGCATCAAGGATGTGATGATGTATTAACATCACAATCGAGCAACTCCGTACTATGTGAACAAAGTTGTGTCACACACACACTGGTCGTTAAAAGACACACAAACAGAGCAGA
+
CCCCCFFFFFFFGGGGGGGGGGHHHHHHHHHHHHHHHHGGGGGHHHHHHHHHHHGGGGHHHHHHHGHHHGHHHHHHHHHHHHGGHHGHGGGGGHHHFGHGHHGFGHGHHHHHHHHHHHHGGFC<A/<..010011<.0<=11111<000.0001111:11<111111110<000:0.<..-/./:0.....1:1111101/./11<1.<11110....../0/11-9..<1<<.B///......////0//
@M03495:530:000000000-LYBTV:1:2110:10136:16657 1:N:0:GATCCGGG+ACCTGCTT
GTCAGCATGTGAGCTTTGGAGTGAAATCTCTTGTCTTAAGGAATAAAGGAAAAAGATTCCGTCGGAGGCTCGGTGCTCTACAGGTTCAACCTTTGTACTCTATTATTGCCTCACATTCCATCTCTTGTGAAAATATATTTGATTGGCTTTTCTGCAGGTTGTTTGCCAGGACTTTCCAAGACCTCCACTAGAAAACACAATAAACTTTTTGGAAGCTGGACAACTATCTTCATTTTTCAGAAACAGTGAAC
+
CCCCCFFFFFFFGGGGGGGGGGHHHHHHHGHHHHHHHHHHHHHHHHHGHHHHHHGGHIHHHGHGGGGGGHHGGGGGHHHHHHHHHHHHHHHHHHHHHHHHHHHHHHHHHHHHHHHHHHHHHHHHHHHHHHHHHHHHHHHHHHHHHHHHHHHHHHHHHGHHHGHHHGHHEHHHHGHHHGHHHHHHHHGHHHHGHGHGHHGGGGHHHHEHHHGGHCFEHHHHHGHHHGHHHHEFGGGGGGGFGCFGGGGGGGB
@M03495:530:000000000-LYBTV:1:2110:6904:16658 1:N:0:GATCCGGG+ACCTGCTT
GTCAGCATGTGAGCTTTGGAAAGTAAATTCGTTGACGACAGAAGGAGCAAGATAACGACCACAGGGAGGGTGGTTTATCAACGGCAAAATATAGATCGGAAGAGCACACGTCTGAACTCCAGTCACGATCCGGGATCTCGTATGCCGTCTTCTGCTTGAAAAAAAAAAACAAACAATATCTGAACATACAATACTAGTTCTTCACTATCGTAATATGAGCAATGTGAATAGATGTATCTAAGCAGCACATA
+
DCDCCFFFFFFFGGGGGGGGGGHHHHHHHHGGGHHHGGGGGHHHHHHHHHHHHHHHGGGGGHHHHGGGGGEFGGGHGGHHHHGGGGGHHHHHHHHHHHGGGGHHHHHHHGHHHGHHHHHHHHHHHHGGHHGHGGGDAHHHCEHHHHGGGHGHHHHHHHGHHHHGGGGBF.<<....0000<000000000000<000<0000<0000:0./:..000<<00/0000000<<0000:000000/0/:.</00
@M03495:530:000000000-LYBTV:1:2110:23602:16679 1:N:0:GATCCGGG+ACCTGCTT
GTCAGCATGTGAGCTTTGGAATTAGTAAATTCGTTGACGACAGAAGGAGCAAGATAACGACCACAGGGAGGGTGGTTTATCAACGGCAAAATATAGATCGGAAGAGCACACGTCTGAACTCCAGTCACGATCCGGGATCTCGTATGCCGTCTTCTGCTTGAAAAAAAAAAAAAAAAATAACATATGACGTGCTACAATGATGTGTACGATATAATTGCATAAGATGTGCCTACTATAGAGTCTGATATTCT
+
CCCCDFFFFFFFGGGGGGGGGGHHHHHHHHHHGHHHHHGFGGGHHHHHHHHHHHHHHHGGGGGHHHHGGGGGFFGFGHHHHHHHGGGGGHHHHHHHHHHHGGGGHHHHHHHGHHHGHHHHHHHHHHHHGGGHGHGGGGCGHHEGHHHHGEFHGHHHHHHHHFGGHGGGCA-<-----.<0000<0000.9...0000000<0<00<0.<..<0000000:00000<0<0000/000<<00<0000000000
@M03495:530:000000000-LYBTV:1:2110:18682:16683 1:N:0:GATCCGGG+ACCTGCTT
GTCAGCATGTGAGCTTTGGTCCAGCCTGATCCCTGGTTTATCAACGGCAAAATATAGATCGGAAGAGCACACGTCTGAACTCCAGTCACGATCCGGGATCTCGTATGCCGTCTTCTGCTTGAAAAAAAAAAAAAAAAGAGAGATAGGCACCTTCGCGATATAGTCTCCTACACCGATATACGCTGACTACTTTGACATACCACGAGTCTTGCTCTCGAGGATCCTGGTGATAGATAGCTGTATCGTGTAGG
+
DDDEEFFFFFFFGGGGGGGGGGHHHGHHGHHHHHHHHHHHHHHHHGGGGGHHHHHHHHHHHGGGGHHHHHHHGHHHGHHHHHHHHHHHHGGHHGHGGGGEHHHFFHHHHGGGHGHHHHHHHFGFHHGGG??/><---../<..<11/00../00..---.-11111101000//----911...../11/:110111<10/00.--.<11111110.0.--/:/<0/0:<:1111111<01111.<../10
@M03495:530:000000000-LYBTV:1:2110:22775:16690 1:N:0:GATCCGGG+ACCTGCTT
GTCAGCATGTGAGCTTTGGAATTAGTAAATTCGTTGATGACAGAAGGAGCAAGAGAACGACCACAGGGAGGGTGGTTTATCAACGGCAAAATATAGATCGGAAGAGCACACGTCTTAACTCCAGTCACGATCCGGGATCTCGTATGCCGTCTTCTGCTTGAAAAAAAAAAAAACATAAGATGAGTACCCGTTAAGGGTCATTACTTACTCATACATCAGACTATAACCTTCATCGACTGCACGCATCTAAA
+
CCCCCFFFFFFFGGGGGGGGGGHHHHHHHHHHGHHHHHHHHHHHHHHHHHHHHHHHHHGGGFGHHHHGGGGGEFGEGHHHHHHHGGGGGHHHHHHHHHHHGFGGHHHHHHHGHHHGHHHHHGHHHHHHGGHHGHGGGEFHHHGGHHHHGEGHGHGHHHHHFHHHHGGGF-@-:..00000000000;00.....00../.0000000:000000000000000000;00000B00/-../00.--:;000;
@M03495:530:000000000-LYBTV:1:2110:16969:16691 1:N:0:GATCCGGG+ACCTGCTT
GTCAGCATGTGAGCTTTGGAGTGAAATCTCTTGTCTTAAGGAATAAAGGAAAAAGATTCCGGCGGAGGCTCGGTGCTCTACAGGTTCAACCTTTGTACTCTATTATTGCCTCACATTCCATCTCTTGTGAAAATATATTTGATTGGCTTTTCTGCAGGTTGTTTGCCAGGACTTTCCAAGACCTCCACTAGAAAACACAATAAACTTTTTGGAAGCTGGACAACTATCTTCATTTTTCAGAAACAGTGAAC
+
BAABBFFDFFFFFGGBGGGFFGFEFG5E55GHHHHFHFHFFGHHFHDGGHCEEEEFHHHHF2AACCE?11BEE?E@FGD@F4EG3B3BGFHFHFHDGF4EFHDFGGEDGFGHHCHGFGF3BB?BGFD3G3BDGGGDHGHBFHGFFFH2G<GGFHE1FGFDGAGGHGFGGEAHHGDH111<CCCFHHFFF/<F0</:;CG.:C=CGCG0:CC-/;/AFGFGG0.;/9CBFBGGFB9FBFFFFC///CBF/:B
@M03495:530:000000000-LYBTV:1:2110:4273:16720 1:N:0:GATCCGGG+ACCTGCTT
GTCAGCATGTGAGCTTTGGAGGGCAAGAAGTGGTTGTGACATTGCATGGCAGCTAGAGCCAACTGGTTTATCAACGGCAAAATATAGATCGGAAGAGCACACGTCTGAACTCCAGTCACGATCCGGGATCTCGTATGCCGTCTTCTGCTTGAAAAAAAAAAAAGCACGGATCGTCAGCGCGCTAAGTAGTGTCGCGAGCACAGTCAGAGATACAGCTGCTACGCATGTATGAGATGACACGTTGCTACACT
+
BBBCDFFFFFFFGGGGGGGGGGGGGGGHHHHHHHGGGGHHHHHHHHHHGHHGGHHHHHHHHHGHHHHHHHHHHHHGGGGGHHHHHHHHHHHGGGGHHHHHHHGHHHGHHHHHHHHHHHHGGHHGHGGGAFFHGFGHHHHGFGGGHHHHHHHHHHFGGGGG--:..0/-<-.-./...0.-----.01:1:/:1..-----.//0<0110/111<10000011<-...::11111101000.....0110/1
@M03495:530:000000000-LYBTV:1:2110:19134:16735 1:N:0:GATCCGGG+ACCTGCTT
GTCAGCATGTGAGCTTTGGAGTGAAATCTCTTGTCTTAAGGAATAAAGGAAAAAGATTCCGTCGGAGGCTCGGTGCTCTACAGGTTCAACCTTTGTACTCTATTATTGCCTCACATTCCATCTCTTGTGAAAATATATTTGATTGGCTTTTCTGCAGGTTGTTTGCCAGGACTTTCCAAGACCTCCACTAGAAAACACAATAAACTTTTTGGAAGCTGGACAACTATCTTCATTTTTCAGAAACAGTGAAC
+
CBCCDFFFFFFFGGGGGGGGGGHHGHHHHHHHHHHHHHHHHHHHHHHHHHHHHHGGHIHIHGGGGGGGGHHGGGGGHHHHHHHHHHHHHHHHHHHHHHHHHHHHHHHHHHHHHHHHHHHHHHHHHHHHHHHHHHHHHHHHHFHHHHHHHHHHHHHHHHHHHGHHHHHHGHHHHHHHHGEHFHHHHHHHHHHGHHHHHHHGHHFHHHHHHHGGHHGHHHGHHHHGHHHHHHGGGGGGGGGGF;CFGGFGGG0
@M03495:530:000000000-LYBTV:1:2110:21289:16744 1:N:0:GATCCGGG+ACCTGCTT
GTCAGCATGTGAGCTTTGGAATTAGTAAATTCGTTGATGACAGAAGGAGCAAGAGAACGACCACAGGGAGGGTGGTTTATCAACGGCAAAATATAGATCGGAAGAGCACACGTCTGAACTCCAGTCACGATCCGGGATCTCGTATGCCGTCTTCTGCTTGAAAAAAAAAAAAAACATCTGCAGCGAACACAGCGAAGTGCTGGGATATGTTAGCTATAGAGATGAGGCGAATAGCACACGTAATGTGTATT
+
DDDDDFFFFFFFGGGGGGGGGGHHHHHHHHHHGHHHHFHHHHHHHHHHHHHHHHHHHHGGGGGHHHHGGGGGEFGGGHHHHHHHGGGGGHHHHHHHHHHHGGGGHHHHHHHGHHHGHHHHHHHHHHHHGGHHGHGGGGEHHHGGHHHHGGGHGHHHHHHHGHHHHGGGGG-<-9..0011<<00-<--</...-<--.011:09.0/111111<11<111111010/.-<--.0110/.-./.91111111
@M03495:530:000000000-LYBTV:1:2110:29003:16749 1:N:0:GATCCGGG+ACCTGCTT
GTCAGCATGTGAGCTTTGGAGTGAAATCTCTTGTCTTAAGGAATAAAGGAAAAAGATTCCGTCGGAGGCTCGGTGCTCTACAGGTTCAACCTTTGTACTCTATTATTGCCTCACATTCCATCTCTTGTGAAAATATATTTGATTGGCTTTTCTGCAGGTTGTTTGCCAGGACTTTCCAAGACCTCCACTAGAAAACACAATAAACTTTTTGGAAGCTGGACAACTATCTTCATTTTTCAGAAACAGTGAAC
+
BABCCFFFFFFFGGGGGGGGGGHHHHHHHHHHHHHHHHGHHHHGHHHHHHHHHHGGHIHHHHHGGGGGGHHGGGGGHHHHHHHHHHHGHHHHHHHHHGHHHHHHHHHHHGHHHHHHHHHHHHHHHHHHHHHHHHHHHHHHHHHHGFHHHHHHGHBHHHFGHGHHHHHHHHEHHHHHHHHHHGHHHGHHHHHFH=GHGGHGGGGHGHHHHHGGGHFHHHFHHFHHHHHHHHGGGGGGGGGFGBFFGGFGGG9
@M03495:530:000000000-LYBTV:1:2110:27471:16755 1:N:0:GATCCGGG+ACCTGCTT
GTCAGCATGTTAGCTTTGGTCCAGCCTGAGTCCTCTGGTTTATCAACGGCAAAATATAGATCGGAAGAGCACACGTCTGAACTCCAGTCACGATCCGGGATCTAGTATGCCGTCTTCTGCTTGAAAAAAAAACCTACAGCAATCTTGAAAACTAATCCTTAATTCATTTCTTACTCGCTTAATTCTAATCATCACTATTCGCCTCAAGAGCTCAGTTCGGAAAACCGTTTCACCATGAAAGCCAAGCACTG
+
AAAAAFF11@3BB1BA3ECA1BFFGGHAGGFDGFBFHHHC0FD2DFEEE?ECGHBGFH2221AAEFGFHFFHBGEGHFE1FG111B1FGHFE/>F/C/////>112B222B/>EF/2BEGG1B01FG0>C/<//010?FE001?11?F1110>11111<1==F1=0<00D000000.-..;0:00:;000::0000000;/...;;09B./090/00;AA..-//.99-;/9/9/9/9///;A--9---//
@M03495:530:000000000-LYBTV:1:2110:25915:16760 1:N:0:GATCCGGG+ACCTGCTT
GTCAGCATGTGAGCTTTGGCACAGGGAGGGTGGTTTATCAACGGCAAAATATAGATCGGAAGAGCACACGTCTGAACTCCAGTCACGATCCGGGATCTCGTATGCCGTCTTCTGCTTGAAAAACAAACACACGACACTATGTAGTATCCAGTCTTCCTCTTGTCAAAATAATAATCAACAAGAATAATCATACTTAATCGTCTGAGCTCTATCGTGCTATGACTCTCTTTCATTGCTGATCTCTCCGACAT
+
AAAABFBDBFFFFCGGFGG4FGHHHGGGGG22A2AFGEA5GFGG??0BGBDFFDEDGA1EA111F3?F?F?FHFHBFGFGFH4E3FFCCHGHCE/E/34B?/33FDEEEG/2?B1?GHFH1?B/?/0/@0/////</<FF1>11>=11111=<1><1111=0=0000<0000=0000</;.///000<0;0;;:0000;.....00/009900.:..99C000900000090000////;////9/.-;-.
@M03495:530:000000000-LYBTV:1:2110:7092:16776 1:N:0:GATCCGGG+ACCTGCTT
GTCAGCATGTGAGCTTTGGTCCAGCCTGAGTCCTGGTTTATCAACGGCAAAATATAGATCGGAAGAGCACACGTCTGAACTCCAGTCACGATCCGGGATCTCGTATGCCGTCTTCTGCTTGAAAAAAAAAAATACAGATTGGTAAAATCATCTCGATGCTACGTTCCTTCGTCAACCATACCAACAGAGTACCACGCAACACCATCACATCTACACACAGTCACATCGTATAACGATGCACCAAGAATATC
+
CCCCCFFFFFFFGGGGGGGGGGHHHGHHHHHHHHHHHHHHHHHHHGGGGGHHHHHHHHHHHAEGFFHHHHHHGHHHFFGGHHHHHHHHHGGHHGHGGFGAGHHGFHHHHGEEHGHHHHHHHBGBGHGGCGA<0?1<11<=10>>=11><11000<0<0<00=../<;000./:..0;.;::/0;..9//;000;0.9---....0/00/////;///.:.9///9:/:../://.....;//...;/9BF/
@M03495:530:000000000-LYBTV:1:2110:12876:16806 1:N:0:GATCCGGG+ACCTGCTT
GTCAGCATGTGAGCTTTGGAATTAGTAAATTCGTTGATGACAGAAGGAGCAAGAGAACGACCACAGGGAGGGTGGTTATCAACGGCAAAATATAGATCGGAAGAGCACACGTCTGAACTCCAGTCACGATCCGGGATCTCGTATGCCGTCTTCTGCTTGAAAAAAAAAAAAAACAAACACATCACGCCCGTAGGACTGTGTAAGTCTGGTTACCAATCGCGGAGAACACGGCAAGAACAGAGTAGAGCAGG
+
DDDEDFFFFFFFGGGGGGGGGGHHHHHHHHHHGHHHHHHGHHHHHHHHHHHHHHHHHHGGGGGHHHHGGFGGEFFGGHHHHHHGGGGGGHHHHHHHHHHGGGGHHHHHHHGGHHGHHHHHHHHHHHHGGHHGHGGGGEGGHFGHHHGGGGHGHHGHHHHGGGGHGGGEA?---.....<.<0<00...<-<-..00/.0111111111/1<<01100/..9----.0//.--<-.//<:///1111110/.
@M03495:530:000000000-LYBTV:1:2110:1862:16810 1:N:0:GATCCGGG+ACCTGCTT
GTCAGCATGTGAGCTTTGGAGTGAAATCTCTTGTCTTAAGGAATAAAGGAAAAAGATTCCGTCGGAGGCTCGGTGCTCTACAGGTTCAACCTTTGTACTCTATTATTGCCTCACATTCCATCTCTTGTGAAAATATATTTGATTGGCTTTTCTGCAGGTTGTTTGCCAGGACTTTCCAAGACCTCCACTAGAAAACACAATAAACTTTTTGGAAGCTGGACAACTATCTTCATTTTTCAGAAACAGTGAAC
+
BBCCCFFFFFFFGGGGGGGGGGGHHHHHHHHHHHHHHHHHHHHHHHHHHHHHGHGGHHHHHHHGGGGGGHHGGFGGHHHHHHHHHHHHHHHHHHHHHHHHHHHHHHHHHHHHHHHHHHHHHGHHHHHHHHHHHHHHHHHHHHHHHHGHHHHGHHHHHHGHHGHHHGHHHGGHHHHHHHHGHHHHHHHHHHHFHHHHHGGGHFHHHHHHHHGGHHGHGHGGHHHHHHHHHHGGGGGGGGGGFCFGGGFFBF0
@M03495:530:000000000-LYBTV:1:2110:21732:16815 1:N:0:GATCCGGG+ACCTGCTT
GTCAGCATGTGAGCTTTGGTCCAGCCTGAGTCCTGTTTATCAACGGCAAAATATAGATCGGAAGAGCACACGTCTGAACTCCAGTCACGATCCGGGATCTCGTATGCCGTCTTCTGCTTGAAAAAAAAAAAAAGAACAATATCGGATGACTTCTTCTGCTTGAAAAACAAAATCTATTGAATCGATACGCGAACCTAGTACGGCTGAAGTTCACATGTTCGCGAAGCTTAACTCACTCACTATCATCTCCC
+
ABBBBFFFFFFFGGGGGGGGGGHGHFHHFHGHHHHHHHHGHGHHGGGGGHHHHHHHHHHHGEFEHHHHGHHGHHHGHHHHHHHHHHHHGAGHGHGGGD1FGHGGHHHGEEGGFGHFHFGHGFEHHCB<D/><-..00<C000=<-.<-/00000;;00000:.C00...::;0/000000000..:.-.9-----9/////..---.///://://////.------//://////:9B//9//////9//
@M03495:530:000000000-LYBTV:1:2110:13129:16837 1:N:0:GATCCGGG+ACCTGCTT
GTCAGCATGTGAGCTTTGGTCCAGCATGAGTCCTGGTTTATCAACGGCAAAATATAGATCGGAAGAGCACACGTCTGAACTCCAGTCACGATCCGGGATCTCGTATGCCGTCTTCTTCTTGACAAAAAAAAGATCCGCCAGCCCCCCGCGAAGGATCTGGTGTGAATTGCGAGTATCTATTATACTGGGAGCACCTACTACAACCCGTCACTCAAGAGACGAGTCACCATATCCCTAGACACGCCCAAGAA
+
A1>AAB1@FFF31AFGBFCA1BBGG0BF1FA1FFGFEDAGGH22ABF?E?A0FFDHHFEF///AE00GGGGGC0B0>FGHFECBE@1ED//FGEG?E///1BFFE0GBFEG/0FD212211B11B00//////1@?0?////F..-><@<-:-..0;0000/..090099.;:-CFEFFF0FFGGB99.9CBF--/9BBFB99/B--9A--BFFB//--;A@@FB//;/BFF///;B-F:/;9-;@BE--B
@M03495:530:000000000-LYBTV:1:2110:3601:16844 1:N:0:GATCCGGG+ACCTGCTT
GTCAGCATGTGAGCTTTGGACTCCTGACTGGTTTATCAACGGCAAAATATAGATCGGAAGAGCACACGTCTGAACTCCAGTCACGATCCGGGAGCTCGTATGCCGTCTTCTGCTTGAAAAAAAAGAAACCAAAGTGATGACGACTGAGCTATACAAGCATGCTCTTTACTGTGCCGGTCAAGACCGTTTAGGTACACACACAAGACAACGTCACCAACGGTACGCAGTAAGATAGTTCACGAGTAGGCGGC
+
AAAAAFFFF13DGGBG3EGGBGC1B1F0GFFHHHGBDGFHGCC/ABAFBGFEFDGEGEFE0FAFAGHGHHBFEFGH1F1BGGFGCEHGGFGGE//F1E>A002BEG@<EFFH1GHHE11<F>///?0@00/?/0111<11<//-..1<11111110<</00000<00=0000000----.000//9../;000000009...../9;/.-----;/-9--------9:////////////----;///---
@M03495:530:000000000-LYBTV:1:2110:14775:16847 1:N:0:GATCCGGG+ACCTGCTT
GTCAGCATGTGAGCTTTGGAGTGAAATCTCTTGTCTTAAGGAATAAAGGAAAAAGATTCCGTCGGAGGCTCGGTGCTCTACAGGTTCAACCTTTGTACTCTATTATTGCCTCACATTCCATCTCTTGTGAAAATATATTTGATTGGCTTTTCTGCAGGTTGTTTGCCAGGACTTTCCAAGACCTCCACTAGAAAACACAATAAACTTTTTGGAAGCTGGACAACTATCTTCATTTTTCAGAAACAGTGAAC
+
CCCDDFFFFFFFGGGGGGGGGGHHHHHHHHHHHHHHHHHHHHHHHHHHHHHHHHGGHIHHHFGGGGGGGHHGGGGGHHHHHHHHHHHHHHHHHHHHHHHHHHHHHHHHHHHHHHHHHHHHHHHHHHHHHHGHHHHHHHHHHHHHHGGHHHHHHHHHHHGGFGHHHHHHFHHHHHHHHHHGHHHHHHHHHHHFHGFHHHHGHGDGHHHHHHGGHHHHHHHHHHHGHHHHHHGHGGGGGGGFGBFGGGFGGG0
@M03495:530:000000000-LYBTV:1:2110:27581:16852 1:N:0:GATCCGGG+ACCTGCTT
GTCAGCATGTGAGCTTTGGAATTAGTAAATTCGTTGACGACAGAAGGAGCAAGATAACGACCACAGGGAGGCTGGTTTATCAACGGCAAAATATAGATCGGAAGAGCACACGTCTGAACTCCAGTCACGATCCGGGATCTCGTATGCCGTCTTCTGCTTGAAAAAAAAAAAAAACACGACGAGGAATCAACGAAACTGGACCACGCAGCTCAAGATGACAGAGATGCACGTATGGCAACTGAATGAAGTAG
+
BBBCCFFFFFFFGGGGGGGGGGHHHGGHHHHHGHHHHHGFGGGGHHHHHHHHHHHHHHGGGFGHHHHGGGGGHHGHHHHHHHHHGGGGGHHHHHHHHHGHGGGGHHGHHHHGGHHGHHHHHHHHHHHHGGHHGHGGGDEHHHGGHHGHG.EHGGHHFFHHFFHGHGGCF-9;--::..-----;9/:000:....-00//./...:---/00000;00000//:00000.::0//./:.;/00000::000
@M03495:530:000000000-LYBTV:1:2110:12116:16855 1:N:0:GATCCGGG+ACCTGCTT
GTCAGCATGTGAGCTTTGGAGTGAAATCTCTTGTCTTAAGGAATAAAGGAAAAAGATTCCGTCGGAGGCTCGGTGCTCTACAGGTTCAACCTTTGTACTCTATTATTGCCTCACATTCCATCTCTTGTGAAAATATATTTGATTGGCTTTTCTGCAGGTTGTTTGCCAGGACTTTCCAAGACCTCCACTAGAAAACACAATAAACTTTTTGGAAGCTGGACAACTATCTTCATTTTTCAGAAACAGTGAAC
+
CCCCCFFFFFFFGGGGGGGGGGHHHHHHHHHHHHHHHHHHHHHHHHHHGHHHHHGGHIHHHGGGGGGGGHHGGGGGHHHHHHHHHHHHHHHHHHHHHHHHHHHHHHHHHHHHHHHHHHHHHHHHHHHHHHHHHHHHHHHHHGHHHCGHHHHHHHHHHHHHHGHHHHHHFHHHHHHHHHGHHHHHHHHGHHHBGGHHHGHGGDDGHHHHHHGGEHHGHHFHHHHHGHHHHHGGGGGGHGGGBCFGGFFGGG0
@M03495:530:000000000-LYBTV:1:2110:25325:16863 1:N:0:GATCCGGG+ACCTGCTT
GTCAGCATGTGAGCTTTGGACTCCTGACTGGTTTATCAACGGCAAAATATAGATCGGAAGAGCACACGTCTGAACTCCAGTCACGATCCGGGATCTCGTATGCCGTCTTCTGCTTGAAAAAAAAAACAAATAGCTTAACTATTGAACTGCTTTGAACACTGTTAACATAGAATATGCATGATGCAGATGGACCTTCCTATGTATGGGTAACTACCTGAGAGATCTGTATGCATACCGCTTGCGCATGCGAT
+
AABBBFFFDFBFGGGCGGFGGGHGHFHHHHHGHHHFGFHHGGGFCCHHHHHHHGFHGEFFAABGHHHGGGHGFHGHHHHHHHHHFEHGGHFGCEAGGCFEHFE?EEEHGBGBHHHFAHHHH?CGG>///?1?1<F11<111=F11=<1<1111111<0/<<<DG0=0=00=0=00000000;0000000//0//0//0000000;/.90;000/;00//09.000000;C09000/.--9..---.;/.:.
@M03495:530:000000000-LYBTV:1:2110:23944:16892 1:N:0:GATCCGGG+ACCTGCTT
GTCAGCATGTGAGCTTTGGAGTGAAATCTCTTGTCTTAAGGAATAAAGGAAAAAGATTCCGTCGGAGGCTCGGTGCTCTACAGGTTCAACCTTTGTACTCTATTATTGCCTCACATTCCATCTCTTGTGAAAATATATTTGATTGGCTTTTCTGCAGGTTGTTTGCCAGGACTTTCCAAGACCTCCACTAGAAAACACAATAAACTTTTTGGAAGCTGGACAACTATCTTCATTTTTCAGAAACAGTGAAC
+
BBBBBFFFFFFBGFGGGGGGGGFHHGHHHHGFHFFHHHHHHGHHHGHHHHHHHHGGHHHHHFGGEGFGGFHGGGGGHHHGHHHHHGHHHHHHHHHGHHHHHHHHHHHGGHHHHHHHHHHHHHHHFHHHHHHHHHHHHHHHHHHHHHHHHHGHHHHHGHHHHGHHHHHGHHHHHHHHHHHHFHHHHHHHHHGBG=GHHHHGHHGHHHHHHHGGHHGHHHHHHHGHHHHGHHGGGGFGGGGFFBBFGFFFFGB
@M03495:530:000000000-LYBTV:1:2110:6669:16903 1:N:0:GATCCGGG+ACCTGCTT
GTCAGCATGTGAGCTTTGGTTTATCAACGGCAAAATATAGATCGGAAGAGCACACGTCTGAACTCCAGTCACGATCCGGGATCTCGTATGCCGTCTTCTGCTTGAAAAAAAAAACAAAACTAAGATGCCTCACTTCACCCTGTCGCACCCGATCTTTTCATAATACAAATAGGCACATTAGGTACAACTAACCCCACACTACCTCCTATCTCCTGCATGCGGTAGTGCCAAACCAGTAAGACTGAGACCTT
+
BAABBFFFFFFFGGGGGGGGGGHHHHHHGGGEGHHHHHHHHHHGGGGGHHHHHHHGHHHGHHHHHHHHHHHHGGHHGHGGCFFHHHGGHHHHGGGGGHHHHHHHFHHHHGGFCF///@@0@22?11???111/1??11<>.0>1..-<-<-<--<<D00;00000;0000<;0/0./00000009909//;/.9.....///;00;/09/////9/.///:-.:.//////.....;//////;////.9/
@M03495:530:000000000-LYBTV:1:2110:28203:16940 1:N:0:GATCCGGG+ACCTGCTT
GTCAGCATGTGAGCTTTGGAGTGAAATCTCTTGTCTTAAGGAATAAAGGAAAAAGATTCCGTCGGAGGCTCGGTGCTCTACAGGTTCAACCTTTGTACTCTATTATTGCCTCACATTCCATCTCTTGTGAAAATATATTTGATTGGCTTTTCTGCAGGTTGTTTGCCAGGACTTTCCAAGACCTCCACTAGAAAACACAATAAACTTTTTGGAAGCTGGACAACTATCTTCATTTTTCAGAAACAGTGAAC
+
BBBBBFFFFFFFFGGGGGGGGGHHHHHHHHGGHHHHHHGHHHHHEHHHHHHHHHGGHHHDGGGCFGGGGHHGGGGGHHHHHHGHHHHFGHHHHHEHGFHHHHGGHHHHHHHHHHHHHHHHHHHBHHHHGHHHGHHGHHHHHEHHHFHGHEHHGHGHHHHHHGHHGGHHHGHGFHHHHHGGHHHHHGGHHGGHHFGHGGHGFHFFGHHHHHGGGHGEHHHHHFFGHHHFHFGFGGGGGGGGGEBFFGGFE09
@M03495:530:000000000-LYBTV:1:2110:23902:16940 1:N:0:GATCCGGG+ACCTGCTT
GTCAGCATGTGGGCTTTGGAATTAGTAAATTCGTTGACGACAGAAGGAGCAAGATAACGACCACAGGGAGGGTGGTTTATCAACGGCAAAATATAGATCGGAATAGCACACGTCTGAACTCCAGTCACGATCCGGGATCTCGTATGCCGTCTTCTGCTTGAAAAAAAAAACCGAGAAAACTTCCCAACACACCAGTGCTTCAGCCGTAGCAGTTGTTCTCAAGCAGGGTAAGTGCCTCATTGTGGATAAGG
+
>>>AACDD1B@11AGAE1AEEFH11GHHDDGEAGHCHDEAAEA0F1G0FECCFFFGA1E//AEGCC///?///>>>FFGEFB@FEGCCE00BFHGHFGHAE/F/1BFGDBGCBFGGBF1F<GH1GDGF/?FH/<<//</11<.CFCBD-<<.CDD00=DFGC=D<-A--;9.99-99/CBB0C0/;;-:A-9AEF///B/F////-----/;;/;/;B/;BFFF9/A--;F//////99/BB//;//;;//
@M03495:530:000000000-LYBTV:1:2110:4384:16944 1:N:0:GATCCGGG+ACCTGCTT
GTCAGCAGTGAGCTTTGGAATTAGTAAATTCGTTGACGACAGAAGGAGCAAGAAACGACCACAGGGAGGGTGGTTTATCAACGGCAAAATATAGATCGGAAGAGCACACGTCTGAACTCCAGTCACGATCCGGGATCTCGTATGCCGTCTTCTGCTTGAAAAAAAAAAAAAAACACAAACACTACAACACACTCACCACCATGAACAACAACAAAGTGCGCATGCATAACATAAAGTACCAACATGCACGA
+
DCDDDFFFFFFFGGGGGGGGGGHHHHHHHHHGHHHHHGGGGGHHHHHHHHHHHHHHGGGGGHHHHGFGGGBFGGGHHHHHHHGGGGGHHHHHHHHHGHGGGGHHHHHHHGHHHGHHHHHHHHHHHHGGHHGHGGGGEHHHGGHHHHGDGHGHHHHHHHHCGDHFGEG?99<--.9<9....<0//000...<///0.0.<.<00000/.99..../00<---..000000000000000000../0000.9
@M03495:530:000000000-LYBTV:1:2110:7130:16946 1:N:0:GATCCGGG+ACCTGCTT
GTCAGCATGTGAGCTTTGGAGACTGGTTTATCAACGGCAAAATATAGATCGGAAGAGCACACGTCTGAACTCCAGTCACGATCCGGGATCTCGTATGCCGTCTTCTGCTTGAAAAAAAAAAAAGAGACAAATAATCTATCTAATAACCCGCTTCAGCTCAGCCAATCCGCGGCATTTAGTAGCTGTAAACATCAACCCAACCATTAAACACACATAAACATTATAGCCCTTTGTACGTGATAGGACTGCAA
+
BBBBBFFFFFFFGGGGGGGGGFGGHHGGHHHHHHHGGGGGHFHHHHHHHHHFEGEHGHHHHHFGHHGHHHHHHHHHGHHGGHGGHGGFEAFGHFEHGHHGFEGGHHHHHFF?FEGHEC/<@/<//000>>GBDBD111<1F<1>FD0<.--A<DF00:/:///.C/CC.:--9=?009;9B0C000;0;00;///:..9;9D.:9///;/..9.9//99//9////9//.//////....////99/.//;
@M03495:530:000000000-LYBTV:1:2110:27913:16947 1:N:0:GATCCGGG+ACCTGCTT
GTCAGCATGTGAGCTTTGGTCCAGCCTGAGTCCCTGGTTTATCAACGGCAAAATATAGATCGGAAGAGCACACGTCTGAACTCCAGTCACGATCCGGGATCTCGTATGCCGTCTTCTGCTTGAAAAAAAAAAAAAGAATGATTAACATCGAAGTACTCGCCGGTACAACACAGTCGCGAATGAAAAGACAGATCACGATGCATAGCGATTGTCATGGACACACTATCCAATAGTCTGTGTTAGACCACACG
+
CCCDCFFFFFFFGGGGGGGGGGHHHGHHHHHHHHHHHHHHHHHHHHGGGGGHHHHHGHHHHEEEGGHHHHHHHGHHHGHGHHHHHHHHHHGGHHGHGGGGAGGFEFHHHHG?EFFHHHHHHHFFGHHGFGGAC--.<.00000000000.//.<000<.---<<-90<0....0<.-----00000/.<//<:00/.....000:0--...000:<0000././<<0/000000:00<00/::000/...-
@M03495:530:000000000-LYBTV:1:2110:19504:16961 1:N:0:GATCCGGG+ACCTGCTT
GTCAGCATGTGAGCTTTGGAGTGAAATCTCTTGTCTTAAGGAATAAAGGAAAAAGATTCCGTCGGAGGCTCGGTGCTCTACAGGTTCAACCTTTGTACTCTATTATTGCCTCACATTCCATCTCTTGTGAAAATATATTTGATTGGCTTTTCTGCAGGTTGTTTGCCAGGACTTTCCAAGACCTCCACTAGAAAACACAATAAACTTTTTGGAAGCTGGACAACTATCTTCATTTTTCAGAAACAGTGAAC
+
BBBBBFFFFFFFGGGGGGFGGGHGHHHHHHHHHHGHHGHHHGHHHHHHFFHHHGGGHHGGHGHGGFGFGGHGGGGGHHHHHHHHHHHHEFHHHHHHHHHHHHHHHHGGHHHHHHHGHGFHHHHHHHHHHGHHHHHGHHHHHBHFFFHHGHGHHHFHHHFHHGHHHHHHHEHHEFGHHHGHHEFFFGHHHHFGHHHHHGHG0=DDGHHHHHFCFHEHHH/CHFHAGBHFHFGGGGGGGGGGFFFFFFFFGF0
@M03495:530:000000000-LYBTV:1:2110:18420:16983 1:N:0:GATCCGGG+ACCTGCTT
GTCAGCATGTGAGCTTTGGAGTGAAATCTCTTGTCTTAAGGAATAAAGGAAAAAGATTCCGTCGGAGGCTCGGTGCTCTACAGGTTCAACCTTTGTACTCTATTATTGCCTCACATTCCATCTCTTGTGAAAATATATTTGATTGGCTTTTCTGCAGGTTGTTTGCCAGGACTTTCCAAGACCTCCACTAGAAAACACAATAAACTTTTTGGAAGCTGGACAACTATCTTCATTTTTCAGAAACAGTGAAC
+
BACCCFFFFFFFGGGGGGGGGGHHHHHHHHHHHHHHHHHHHHHHHHHHHHHHHHGGHIHIHGHGGGGGGHHGGGGGHHHHHHHHHHGHHHHHHHHHHHHHHHHHHHHHHHHHHHHHHHHHHHHHHHHHHHHHHHHHHHHHHHHHHHGHHHHHHHHHHHGHHGHHHHHHGHHHHHHHHGHGGHHHHHHHHHGGHGHHHHHGHGDGHHHHHHGGHHGHHHFHGHHHHFHHGHGGGGGGGGGGGFGGGECFGG:
@M03495:530:000000000-LYBTV:1:2110:8454:16990 1:N:0:GATCCGGG+ACCTGCTT
GTCAGCATGTGAGCTTTGGAGTGAAATCTCTTGTCTTAAGGAATAAAGGAAAAAGATTCCGTCGGAGGCTCGGTGCTCTACAGGTTCAACCTTTGTACTCTATTATTGCCTCACATTCCATCTCTTGTGAAAATATATTTGATTGGCTTTTCTGCAGGTTGTTTGCCAGGACTTTCCAAGACCTCCACTAGAAAACACAATAAACTTTTTGGAAGCTGGACAACTATCTTCATTTTTCAGAAACAGTGAAC
+
CCDCCFFFFFFFGGGGGGGGGGHHHHHHHHHHHHHHHHHGHHHHHHHHHHHHHHGGHHHHHHHGGGGGGHHGGGGGHHHHGHHHHHHHHHHHHHHHHHHHHHHHHHHHHHHHHHHHHHHHHHHHHHHHHHHHHGHHHHHHHHHHGHHHHHHHHHHHGHHHHGHHHHHHHGHHHHHHHHGHHHHGHHHGHHHHHHHHHHFADDDGGFHHHHGGHFBCFHHHHHHGFHHEHHGGGGGGGGGGFFFGGGGFFGB
@M03495:530:000000000-LYBTV:1:2110:28794:17003 1:N:0:GATCCGGG+ACCTGCTT
GTCAGCATGTGAGCTTTGGTCCACCTGATCCTGGTTTATCAACGGCAAAATATAGATCGGAAGAGCACACGTCTGAACTCCAGTCACGATCCGGGATCTCGTATGCCGTCTTCTGCTTGAAAAAAAAAAAGTAATAATAACGACTACATGTGCTGGATCCCACAGCCCGTGCTCAAGAGTGTATGGATGATTTGTTGTAGTTGGCTCCATGTCATCACCCACTACAACGCTTGTCTCTACACCTCAGTCAT
+
AAAAABFFFDD31B1BAGGFGCCGFHFHGHFHFFCDFFGHHHHAEGGGHHHFHHHHHHHG?/BCGHHHHHGHHHEBGEFFHGCGFFHGGGHGFCGEEE1GFEEF02E@EEHCB21BGHGFH1F0<BC//>/1111111>11..->-//0000000/.0<=/0..;...--...00;00.000000/009/0;90;/.;;00;0/;/0.;0000//9//9-9--9FB//-----;///////-//9/9/:9/
@M03495:530:000000000-LYBTV:1:2110:26481:17005 1:N:0:GATCCGGG+ACCTGCTT
GTCAGCATGTGAGCTGGTTTATCAACGGCAAAATATAGATCGGAAGAGCACACGTCTGAACTCCAGTCACGATCCGGGATCTCGTATGCCGTCTTCTGCTTGAAAAAAAAAAAGAAACATCAATACTCAACCTAAGGCAAGTAATAAATGTAAGAGACAGGCGTACCCACCTACACAGATAAACATCTGCGAATCGCTGGTTGCACCCAATTCCCAGTCTGTTACACTGTTTCTTATATATGTCATTATAC
+
BBBBBFFFFDFFGGGGGGGGGGHHGHGGGGGHGFHHHHHFFFG?AEHHHHHHHGHHHGGHE5GHGHHGHHGGHHGHGGC??FDGFFGGGHGFGHFHFHGFHHAGHHHGCC//B//@220<1?1111111100<<1<0>00.1=1<111100000<0<///..-:--.:0;:.////0./000;000000;-9-9.;...-/0.;///....;//;/;:///////9////9////9///////9/;9BBB9
@M03495:530:000000000-LYBTV:1:2110:27915:17006 1:N:0:GATCCGGG+ACCTGCTT
GTCAGCATGTGAGCTTTGGAATTAGTAAATTCGTTGACGACAGAAGGAGCAAGATAACGACCACAGGGAGGGTGGTTTATCAACGGCAAAATATAGATCGGAAGAGCACACGTCTGAACTCCAGTCACGATCCGGGATCTCGTATGCCGTCTTCTGCTTGAAAAAAAAAAAAACATTACTAATACTACTATATTCAAAGATGCAGTATGATCAACGATGTCTAGCTCCAATGTCTTCTATAACGAGTAATA
+
ABBBBFFFFFFFGGGGGGGGGGHHHHHHHHHHGHHHHHGGGGGCHHGHHHHHHHHHHHGGGEEHHHHGGGGGFGFGGHHHHHHHGGGGGHHHHHHHHHHHGGGGHHHGHHHCGHHGHHHHHHGHDFHHGGFHFHGGF//FGGFGHHHHGDGHGH0GHHGHFHHFH@CGG?:-@..0909000:///////9/////9/;////////9///////.....///://9/9/;/9/9//9//9//;..../:/
@M03495:530:000000000-LYBTV:1:2110:29558:17007 1:N:0:GATCCGGG+ACCTGCTT
GTCAGCATGTGAGCTTTGGAATTAGTAAATTCGTTGACGACAGAAGGAGCAAGATAACGACCACAGGGAGGGTGGTTTATCAACGGCAAAATATAGATCGGAAGAGCACACGTCTGAACTCCAGTCACGATCCGGGATCTCGTATGCCGTCTTCTGCTTGAAAAAAAAAAAACCTCTCCATAGCATAGAAACATAGCGCGCTTCTCATCTGTACATACTAAGAACACTCGAATGACCTCACCACAACAACT
+
BBBBBFFFFFFBDGGGGGGGGGHHHGHHGGHGG4CFHGEDGFG3ACFHEHHHGHHHHHGGG0EGHHHGAECE>FEEFHHHHGHHGGGGGGHHGFFHGGEHGAFCHHHGHHH?GEFGHFCFG2CFFGHHGGHGFHGFC//<FGADBBGHG>AGFF00DGFHCGBFEGGG?B--..//0//0000/09///////;///-----..//9//////9//////////././/...//9/////../.....:9/
@M03495:530:000000000-LYBTV:1:2110:24574:17052 1:N:0:GATCCGGG+ACCTGCTT
GTCAGCATGTGAGCTTTGGATGGTTCTGGTTTATCAACGGCAAAATATAGATCGGAAGAGCACACGTCTGAACTCCAGTCACGATCCGGGATCTCGTATGCCGTCTTCTGCTTGAAAAAAAAAAAAACAAAAAAGAAGTATAATCGAGAGCAATTATGGCATGTATATATCTGAATAGCTGCACCATGGTGTCTCCTTGACATGATGTTAGTTGTATGCAAGCGTGTATGTAAGTAGTAAAGTGCAGATAT
+
CBCCDFFFFFFFGGGGGGGGGGGGHHHHHHHHHHHHHHGGGGGHHHHHHHHHHHGGGGHHHHHHHGHHHGHHHHHHHHHHHHGGHHGHGGGGGHHHGGHHHHGEGHGHGHHHHHGHHHHGGGG/<>->..0<.<.../111<1=1..<.-.0<001110./0.1111<11111<1:<011<0/0/.01/11.0:101110011<0111111111<:111110....</111111111<1111111111<11
@M03495:530:000000000-LYBTV:1:2110:7653:17054 1:N:0:GATCCGGG+ACCTGCTT
GTCAGCATGTGAGCTTTGGAGGGCAAGAAGTGGTTGTGACTGGTTTATCAACGGCAAAATATAGATCGGAAGAGCACACGTCTGAACTCCAGTCACGATCCGGGATCTCGTATGCCGTCTTCTGCTTGAAAAAAAAAAAATAAATAAAATTGAAAGCATGATCACCCATCTTATCACCCACGACAACAGCATCTGTGCCGTGTTATCTTCTCGTCCTCGTCGCCTGTCTAATCGTCGAATCGTCAACACAA
+
CCCDDFFFFFFFGGGGGGGGGGGGGGGHHHGGHHGGGGHHHHHGHHHHHHHHGGGGGHHHHHHHHHHHGGGGHHHHHHHGHHHGHHHHHHHHHHHHGGHHGHGGGF/GGHGGHHHHGGGHGHHGHHHHCHHHHGGGG>-A.<111111110=11<C/01<0<11//:.//1111111/...-----..<./10111111-.-..111<1110.....1...-9...:0:1110...--.<....<.00...
@M03495:530:000000000-LYBTV:1:2110:3165:17054 1:N:0:GATCCGGG+ACCTGCTT
GTCAGCATGTGAGCTTTGGAGTGAAATCTCTTGTCTTAAGGAATAAAGGAAAAAGATTCCGTCGGAGGCTCGGTGCTCTACAGGTTCAACCTTTGTACTCTATTATTGCCTCACATTCCATCTCTTGTGAAAATATATTTGATTGGCTTTTCTGCAGGTTGTTTGCCAGGACTTTCCAAGACCTCCACTAGAAAACACAATAAACTTTTTGGAAGCTGGACAACTATCTTCATTTTTCAGAAACAGTGAAC
+
BACCAFFFFFFFGFGGFGGGGGGGHHHFHHHHHHHHHHHHHCGHGHHHGHHHFGGGHHGHHHHGGGGGGHFGGEFGHHGHDGGHHHHHHHFHHHHFFHHHHHHGHHHGHHHHFFFHGGHHGHHHFHHHHGFDHHHGHHHHHHFHHFGGAGFHFHGHHHHFHDHHGHHHFHHHHHFHGFDGHFHGHHFGGBF>GGHFEFFGFGGFFHFFFHGGB0CGFHCGAHHEHHHFFHGGFGGFGGGGEFFFGGBFFFC
@M03495:530:000000000-LYBTV:1:2110:21006:17061 1:N:0:GATCCGGG+ACCTGCTT
GTCAGCATGTGAGCTTTGGTCCAGCCTGAGTCCTGGTTTATCAACGGCAAAATATAGATCGGAAGAGCACACGTCTGAACTCCAGTCACGATCCGGGATCTCGTATGCCGTCTTCTGCTTGAAAAAAAAAAAAAAACTGACATAAGACACATGAGTGCGTACATGAGACTCTGAGAGTTATCAACTTGGACATGCAGGATAACCATCCTCATAATCGGTGTGGTACTGTTTATCAATGGAATGTCTAATAC
+
DCDDDFFFFFFFGGGGGGGGGGHHHGHHGHHHHHHHHHHHHHHHHGGGGGHHHHHHHHHHHGGGGHHHHHHHGHHHGHHHHHHHHHHHHGGHHGHGGEFEGHHGGHHHHGGGHGHHHHHGFFGGHHGGGGG@@-<-<<0000=00000://000<000:..-.00000000000000:00;:0;/;000:00000:0C.0000;000.00000000......./00000000000000;00;000000000
@M03495:530:000000000-LYBTV:1:2110:2010:17073 1:N:0:GATCCGGG+ACCTGCTT
GTCAGCATGTGAGCTTTGGAGTGAAATCTCTTGTCTTAAGGAATAAAGGAAAAAGATTCCGTCGGAGGCTCGGTGCTCTACAGGTTCAACCTTTGTACTCTATTATTGCCTCACATTCCATCTCTTGTGAAAATATATTTGATTGGCTTTTCTGCAGGTTGTTTGCCAGGACTTTCCAAGACCTCCACTAGAAAACACAATAAACTTTTTGGAAGCTGGACAACTATCTTCATTTTTCAGAAACAGTGAAC
+
BBCCCFFFFFFFGGGGGGGCGGGHHHHHHGHHHHHHHHHHHHHHHHHHHHHHHHGGHIHHGFGGGGGGGHHGGGGGHHHHHHHHHHHHHHHHHHHHHHHHHHHHHHHHHHHHHHHHHHHHHHHHHHGHHHFHGHHHHHHHHHHHHGHHHHHHHHGHHHHHHGHHHHHHHHFHHHHHHHHGHHHHHHHHHHGFHFHHHHHGGDGFHHHHHHGGEHHFHFCFFFHHHHHHHHGGGGGGFGGGF;BFGGFGFG0
@M03495:530:000000000-LYBTV:1:2110:2635:17081 1:N:0:GATCCGGG+ACCTGCTT
GTCAGCATGTGAGCTTTGGAGTGAAATCTCTTGTCTTAAGGAATAAAGGAAAAAGATTCCGTCGGAGGCTCGGTGCTCTACAGGTTCAACCTTTGTACTCTATTATTGCCTCACATTCCATCTCTTGTGAAAATATATTTGATTGGCTTTTCTGCAGGTTGTTTGCCAGGACTTTCCAAGACCTCCACTAGAAAACACAATAAACTTTTTGGAAGCTGGACAACTATCTTCATTTTTCAGAAACAGTGAAC
+
BAABBFFFFFFFGGGGGGGGGGHGHHHHHHGHHHHHFHHHHGHHHHGHHGHHHHGGHHHHHFFGGGGGGEGFGEEGHHHHHHHHHHHHGGHHHHHHHGHHHHHHFHHGHHHFFHHHHHHHGFGHHHHHFFBDHHHGHHHFHFHHHFGHGHHHGHHHFFFHGGHHHGHHHHFHHHHHHHHHFHHHFEHFHHH1F=0FGFFGFHHHHHHGGHGGHGHHHHHHHGFCCGHHHHGGFGGGGFGGFFGGGGFGGG0
@M03495:530:000000000-LYBTV:1:2110:18264:17116 1:N:0:GATCCGGG+ACCTGCTT
GTCAGCATGTGAGCTTTGGTCCAGCCTGAGTCCCTGGTTTATCAACGGCAAAATATAGATCGGAAGAGCACACGTCTGAACTCCAGTCACGATCCGGGAGCTCGTATGCCGTCTTCTGCTTGAAAAAAAAAGAGCCTTTGCGCACCTCATGTAATCCCTTCTGCAGCACCTGGATCGCTTTTCCGAGCTTCTGGCGGTCTCAAGCACTACCTACGTCAGCACCTGGGACCCCGCCACCGTGCGCCGGCCCT
+
3>>A3FFFF@D55ABFEAGFDBFGFEFE4FAFABFFGHHHFGDD5B2AA22FFGDGHHHBBGEA1EGEHHFGF0BFFFHFGGBGCG@@@BFE1GA1/EE//?B>>/BG4G<?EFF4F?1BB1011?FD//A//00?0?11GGGGGGBGBGH0DGDDDFFFHFB:GCGGCHBCGGFG?.CCEFFBAC?B?FFCBFF-B9BFFFFFFBBFFF:;BB...9ABFF.;/..AA...;=>BFF?..A->D9@99-.
@M03495:530:000000000-LYBTV:1:2110:19021:17119 1:N:0:GATCCGGG+ACCTGCTT
GTCAGCATGTGAGCTTTGGTCCAGCCTGAGTCCCTGGTTTATCAACGGCAAAATATAGATCGGAAGAGCACACGTCTGAACTCCAGTCACGATCCGGGATCTCGTATGCCGTCTTCTGCTTGAAAAAAAAATAGAGGGCATTCTTGAAGCTGACAGCATTCTGGACGAGATAGCTCGCTCCGTGGCCTTAGCTGGTCTCGCGCTACTCTCTCCTACTGGCCTTGAGGCTATCCACCCTGCGTTGAACCTAC
+
AAAAAFFFFB3DFGFFDGGGFG1CFFGHBGHFGHFFHGGG1GG2AFEGGAEEGGHHHFFFHFEACEHFFHHHHGHEEFFFGGFBGHHHHGE/GECHGG>?FFFH/>FGBGEGGHGBGHFFGHC<B<BB/</011110//?0>111<1<111<GCF1./=D00000<-<-..000;0:-..:C..--.9C000CC//;0;999-;-9/9://9////;//--//9:/--99//;//----------//;-/;
@M03495:530:000000000-LYBTV:1:2110:14035:17123 1:N:0:GATCCGGG+ACCTGCTT
GTCAGCATGTTAGCTTTGGTCCAGCCTGAGTCCTGGTTTATCAACGGCAAAATATAGATCGGAAGAGCACACGTCTGAACTCCAGTCACGATCCGGGATCTCGTATGCCGTCTTCTGCTTGAAAAAAAAAAAAAAAAAAACTAGACTGCAGTAGTGAGGTGACTACAATGATTACGATAAAATCGAGTATGGCGCTTGGACTGCATATACACACGCATTGATCTATGCATGCTCGTCAAATGTCTAGATTA
+
CCCCDFFFFFFFGGGGGGGGGGHHHGHHFHHHHHHHHHHHHHHHHGGGGGHHGHHHHHHHHGGGGHHHHHHHGHHHGHHHHHHHHHHHHGGHHGHGGGEEGFGFEHHHHGFGHGHHHHHHH0FGHGFGGF<>--------.0000000/0;000:/00.:.0000/;00000000..C..0:00..;:.:0/.-.-...00:./00000000:.-99..00;00:000000000.-...000:00000000
@M03495:530:000000000-LYBTV:1:2110:8949:17136 1:N:0:GATCCGGG+ACCTGCTT
GTCAGCATGTGAGCTTTGGAATTAGTAAATTCGTTGACGACAGAAGGAGCAAGATAACGACCACAGGGAGGGTGGTTTATCAACGGCAAAATATAGATCGGAAGAGCACACGTCTGAACTCCAGTCACGATCCGGGATCTCGTATGCCGTCTTCTGCTTGAAAAAAAAAAAAACCGGGTGTGGGGCGCGCTTATCAGGTGCAGGGGGGGTCATCATGAAACGGACGCGTCCGAAGAGCGACGTGTGACGTT
+
BBAABFFFFFFFFEGGGGGFFGHHHGHHHHHHGHHHGHGFGGGHHHHHFHHFHHFHHHFGGGFHHHHGGGGGGGGEGHGHHHGHGGGEFFHHHHGHHHHHGGGGHGHGHHGGHHHGHHHHHHHHGHFGGGHHGFCGCDFHFHGGGHHGFCDGGHD0GHHH.<GHHC?CGA---.9---.--...-.9----..;;//://///.;--9--9.////9//9;...------9;..-.9.-----.;9//...
@M03495:530:000000000-LYBTV:1:2110:13084:17157 1:N:0:GATCCGGG+ACCTGCTT
GTCAGCATGTGAGCTTTGGTCCAGCCTGAGTCCCTGGTTTATCAACGGCAAAATATAGATCGGAAGAGCACACGTCTGAACTCCAGTCACGATCCGGGATCTCGTATGCCGTCTTCTGCTTGAAAAAAAAAAAAAACTCATGTCTCGAAGAGGTAGGCGGAACAACAAGTAGTGTCGCTCCGTTGGCTGAGCTTTGCAAGAGCGCCGCTCTCGTTCTCTGCTGACTGCATGACTACTGAACGTTCTGCGAC
+
A>AAAFFFFDFFDGGFCGBGDG4FFFHHCFHHFHGGHGHFHHHGDEEEEGGFFGHHFHHDGEEAFEHEHHFHHGHHHGFFHHHGHGHHHHG1GGEC?E>1?GHHEEG3FHGGGHGHHGHFHG01?BFG??///-<<.0000000==/0/<.../0<.:-----/;;.;99000/00......9/..//.9.///://///...--9--;-./9...://////9.///////9//;/;//F.....9;---
@M03495:530:000000000-LYBTV:1:2110:3582:17163 1:N:0:GATCCGGG+ACCTGCTT
GTCAGCATGTGAGCTTTGGAGTGAAATCTCTTGTCTTAAGGAATAAAGGAAAAAGATTCCGTCGGAGGCTCGGTGCTCTACAGGTTCAACCTTTGTACTCTATTATTGCCTCACATTCCATCTCTTGTGAAAATATATTTGATTGGCTTTTCTGCAGGTTGTTTGCCAGGACTTTCCAAGACCTCCACTAGAAAACACAATAAACTTTTTGGAAGCTGGACAACTATCTTCATTTTTCAGAAACAGTGAAC
+
>>AB@F5DFFFFGGGGFFGGFGHGHHHHHHHGHFGHHHHGFHF3GHHHGHGHHFGGHGEHHFGCECGCEFHGGEGGHHHHHFFHGHHHFHHFHFFDFHHFGHHGHFHGFFHHFGHHHHHGGHE?EGHHHHB4FBEGGFEGHHGHDGFFHHHHHHDFHH@GFCHHHHHGHHCGHFHHGFDGGHBFGCFGGGH1>1<CGFHGG0<<GHHHHBGC/CGHBGGFGHGGHHHGBGGGGGFGGGGGBC/9BF9BFB0
@M03495:530:000000000-LYBTV:1:2110:5439:17166 1:N:0:GATCCGGG+ACCTGCTT
GTCAGCATGTGAGCTTTGGTCCAGCCTGAGTCCCTGGTTTATCAACGGCAAAATATAGATCGGAAGAGCACACGTCTGAACTCCAGTCACGATCCGGGATCTCGTATGCCGTCTTCTGCTTGAAAAAAAAAAAAATAAGAAATGACGGCAGCAATACACGACACAGGAGCAGGAAAGATAGGTCATACTACAAAGTCCAGCGAACCATACAAGCACGACTCGACGCATAGACGAGCACGAGAGCTGGCAAT
+
AAAAAFFFFFFFGFGGGGGGGGHHGGHHHHHHFHHHHEGHHHHHHHGGGGFHHHHGHHHGB1AEGGHHHHHHHFFEHFHHHHHHGHHHHHGDHGGHGGEE/FGFFEHFFFGGFFGDGGHHHFFBGHHGFG/<<@@01FF00<000<.-<:-CC/;GHE0.---BF..;.AE/../;.;0B0/00/00;0//9////9:9//;--9-:B/.B//...-.-....-;--../9/.99--.-.-.9.//.9:/:
@M03495:530:000000000-LYBTV:1:2110:21577:17169 1:N:0:GATCCGGG+ACCTGCTT
GTCAGCATGTGAGCTTTGGAGTGAAATCTCTTGTCTTAAGGAATAAAGGAAAAAGATTCCGTCGGAGGCTCGGTGCTCTACAGGTTCAACCTTTGTACTCTATTATTGCCTCACATTCCATCTCTTGTGAAAATATATTTGATTGGCTTTTCTGCAGGTTGTTTGCCAGGACTTTCCAAGACCTCCACTAGAAAACACAATAAACTTTTTGGAAGCTGGACAACTATCTTCATTTTTCAGAAACAGTGAAC
+
BABBCFFFFFFFGGGGGGGGGGHHHHHHHHHHHGHHHHHHHHHHHHHHHHHHHHGGHHHHHBGGGGGGGHHGGGGGHHHHHHHHHHHHHHHHHHHHHHHHHHHHHHHHHHHHHHHHHGHHHGHHHHHHHHHHHHHHHHHHHHGHHFHHHHHHGHGHHHGHHGHHGHHHHHHHHHHHHHHFHHHHHHHHHHHFHGHHGHHGHHHHHHHHHHGGFHHHHHGHHHHHGGHHHHGGGGGGGGGGGGGGGGFGGGB
@M03495:530:000000000-LYBTV:1:2110:26061:17193 1:N:0:GATCCGGG+ACCTGCTT
GTCAGCATGTGAGCTTTGGAATTAGTAAATTCGTTGACGACAGAAGGAGCAAGATAACGACCACAGGGAGGGTGGTTTATCAACGGCAAAATATAGATCGGAAGAGCACACGTCTGAACTCCAGTCACGATCCGGGATCTCGTATGCCGTCTTCTGCTTGAAAAAAAAAAAAAACTGAACAGAGCGTAACACCACTCCACTAGGCTGTATGTATCGAATGCTCGTATGTCATTATATTGTTACATATAACT
+
CCCDCFFFFFFFGGGGGGGGGGHHHGHHHHHHGHHHHHGGGGGHHHHHHHHHHHHHHHGGGGGHHHHGFEGGEFGGGHHHHHHHGGGGGHHHHHHHHHHHGGGGHHGHHHHGHHHGHHHHHHHHHHHHGGHHGHGGGG/GHHGGHHHHGEGHGHHHHHHHGHHHHCGGAF---<.01::<1/:</9...910.9.0/:0/1/0//0..11:1111../0<11199.//1111:111<1111<111<<:111
@M03495:530:000000000-LYBTV:1:2110:27151:17225 1:N:0:GATCCGGG+ACCTGCTT
GTCAGCATGTGAGCTTTGGATGGTTCTGGTTTATCAACGGCAAAATATAGATCGGAAGAGCACACGTCTGAACTCCAGTCACGATCCGGGATCTCGTATGCCGTCTTCTGCTTGAAAAAAAAAACAAAACACATCAGCGCGGGAGTTCTGGGACGTTCACATAACCCTAGTATTGTGATGGTCGACGCATCTCTCACAGTGTCCTCACGTCTCACGTATCTGAGGTTTGATCTCACCTCACTTACGTCTCT
+
CBCCCFFFFFFFGGGGGGGGGGGGHHHHHFGHHHHHHHGGGGGHHHHHHHHHHHGFGGHHHFHHHGHHHGHHHHHHHHHHHHGFHHGHGGGFEHHHEGHHHFG>EHGBHHGFHHFFFHHGG@<///=0?0/0/11111.<----:.:;G00/..-..;000;:000;://;0000000000:0------.-000;00;000000000..:.//0:.:/;.0000.:/0.0000000:B.0.00:0././/;
@M03495:530:000000000-LYBTV:1:2110:25653:17236 1:N:0:GATCCGGG+ACCTGCTT
GTCAGCATGTGAGCTTTGGTCCAGCCTGAGTCCTGGTTTATCAACGGCAAAATATAGATCGGAAGAGCACACGTCTGAACTCCAGTCACGATCCGGGATCTCGTATGCCGTCTTCTGCTTGAAAAAAAAAAAAATTACTACCTGAGACGTCCACCTGATATCAGTTTTTACTTTGGAGTTATAGCCTGTGATTACCTCTACTACGACTCTTTAGTATTCATGCTGATGTTTCTCTGGTCCGCTGGCTATGG
+
CCCCCFFFFFFFGGGGGGGGGGHHHEHHHHHHGHHHGHHHHHHFHGGGGGHHHHHHHHHHH?EGGHHHHHHHGHHHGHHHHHHHHHHHHGGHHGHGGFGGHHHFFHHHHGGEHGHHGHHHHGHGHHGGGFA>-<0111=10/<0//0<.<...0;.//000<000;00..00000///9/;0;00:;.00000000;0000009...9.:/9//;//9//9//9/////////9:/:///--9--.:/9//
@M03495:530:000000000-LYBTV:1:2110:15924:17248 1:N:0:GATCCGGG+ACCTGCTT
GTCAGCATGTGAGCTTTGGAGTGAAATCTCTTGTCTTAAGGAATAAAGGAAAAAGATTCCGTCGGAGGCTCGGTGCTCTACAGGTTCAACCTTTGTACTCTATTATTGCCTCACATTCCATCTCTTGTGAAAATATATTTGATTGGCTTTTCTGCAGGTTGTTTGCCAGGACTTTCCAAGACCTCCACTAGAAAACACAATAAACTTTTTGGAAGCTGGACAACTATCTTCATTTTTCAGAAACAGTGAAC
+
BBCCCFFFFFFFGGGGGGGGGGHHHHHHHHHHHHHHHHHHHHHHHHHHHHHHHHGGHHHHGBGGGGGGGHHGGGGGHHHHHHHHHHHHGHHHHHHGHHHHHHHHHHHHHHHHHHHHHHHHHHHHHHHHHHHHHHHHHHHHHHHHHHHHHHHHHHHHHHHHHGHHHGHHHHHHHHHHHHHHHHHHHHHHHHHHHGCHGHHGGGHFHFHHHHGGHHGFHHHHHHHHHHHGHHGGGGGGGGGFFCFGGGFFGGB
@M03495:530:000000000-LYBTV:1:2110:15204:17257 1:N:0:GATCCGGG+ACCTGCTT
GTCAGCATGTGAGCTTTGGAGTGAAATCTCTTGTCTTAAGGAATAAAGGAAAAAGATTCCGTCGGAGGCTCGGTGCTCTACAGGTTCAACCTTTGTACTCTATTATTGCCTCACATTCCATCTCTTGTGAAAATATATTTGATTGGCTTTTCTGCAGGTTGTTTGCCAGGACTTTCCAAGACCTCCACTAGAAAACACAATAAACTTTTTGGAAGCTGGACAACTATCTTCATTTTTCAGAAACAGTGAAC
+
CCCDDFFFFFFFGGGGGGGGGGHHHHHHHHHHHHHHHHHGHDHHHHHHHHHHHHGGHIHHGFGGGGGGGHHGGGGGHHHHHHHHHHHHHHHHHHHHHHHHHHHHHHHHGHHHHHHHHHHHHHHHHHHHHHHHHHHHHHHHHHHHHHHHHHHHHHHHGHHHHGHHHHHHFHHHHHHHHHFHGHHHHHHHHHHHEHHHFHHEGGDGHHHHHHGGGHHHHHHEHHHGHHHGHHFFGGGGGGGGFBGGGGBFFFB
@M03495:530:000000000-LYBTV:1:2110:22366:17260 1:N:0:GATCCGGG+ACCTGCTT
GTCAGCATGTGAGCTTTGGAATAGTAAATTCGTTGACGACAGAAGGAGCAAGATAACGACCACAGGGAGGGTGGTTTATCAACGGCAAAATATAGATCGGAAGAGCACACGTCTGAACTCCAGTCACGATCCGGGATCTCGTATGCCGTCTTCTGCTTGAAAAAAAAAAAAAATAAAAATCATGGTATTAGATAGTGCTACAGCTATGATGACAACTGATAGCGTGAAAGACTATCTGCAGGAAACGCTAA
+
CCCCCFFFFFFFGGGGGGGGGGHHHHHHHHHGHHHHHGGGGGHHHHHHHHHHHHHHHGGGGGHHHHGGGGG1FGEGHHHHHHHGGGGGHHHGHHFHHHHGGGGHHHHHHHGHHHGHHHHHHHHHHHHGGHGGHGGGDEHHHGGHHHHGDFFGHGBGHHHCCGFHGGGGA-A-;.990;0.00000000:00000B90000000000000900000.9/;9000-:...009/0:0000000..//9;-...
@M03495:530:000000000-LYBTV:1:2110:21698:17277 1:N:0:GATCCGGG+ACCTGCTT
GTCAGCATGTGAGCTTTGGAGACTGGTTTATCAACGGCAAAATATAGATCGGAAGAGCACACGTCTGAACTCCAGTCACGATCCGGGATCTCGTATGCCGTCTTCTGCTTGAAAAAAAAAAAAAAAACACAACGAAAAATGAGTGAATGAGAGGTCGATGACTGCAGAAGTATTATATGATCGTATGAGCTTAATACACTACGATGAATCGCACAAACATCACAGCTGCATAGCTACATGTGCTGTATTGT
+
BBBCCFFFFFFFGGGGGGGGGGGHHHHHHHHHHHHGGGGGHHHHHHHHHHHGGGGHHHHHHHGHHHGHHHHHHHHHHHHGGHHGHGGGEFHHHGGHHHHGGGHGHHHHHHHFHHHHGGG@D///---......-...-..011101111:<10.0/--911011/001/01111111<1:11././/1101011111001//.9..111<...<-/<..000001.000/1<0<<100111:1111:1<11
@M03495:530:000000000-LYBTV:1:2110:25084:17303 1:N:0:GATCCGGG+ACCTGCTT
GTCAGCATGTGAGCTTTGGAGGGCAAGAAGTGGTTGTGACATTGCATGGCAGCTAGAGCCAACTGGTTTATCAACGGCAAAATATAGATCGGAAGAGCACACGTCTGAACTCCAGTCACGATCCGGGATCTCGTATGCCGTCTTCTGCTTGAAAAAAAAAAAAAACATAAATCAAAACAATGTCAGGGTGATCAGAAGTCTGGGCGAACTCTGAACTACGAGCGTGCATCTGTCGTGTTCTGAGTTCATAC
+
CBCDDFFFFFFFGGGGGGGGGGGGGGGHHHGHHHFGGGHHHHHHGHHHHHHGGHHHHHHHHHGHHHGHHHHHHHHGGGGGHHHHHHHHHHHGGGGHHHHHHHGHHHGHHHHHHHHHHHHGFGHGHGGC?FGHHGGHHHHGGGGGHHGHHHHHGGHHGGFF--<<<..00000000:0...000000/.<..:0<00000000//.----<000000000.9.<9....00000:.9...0:000<000000
@M03495:530:000000000-LYBTV:1:2110:23787:17308 1:N:0:GATCCGGG+ACCTGCTT
GTCAGCATGTGAGCTTTGGACTCCTGACTGGTTTATCAACGGCAAAATATAGATCGGAAGAGCACACGTCTGAACTCCAGTCACGATCCGGGACCTCGTATGCCGTCTTCTTCTTGAAAAAAATAACATTTCTAGATATTCATAAAAATTGGTTGAACACATTTTAATAAACACGACAAGTTAATCACTAAGTCTTGTTGTTCCAATATAATTGTGCTTAACATGAGAGCGTCTAATCGCGTGACAGCATT
+
A>AAAFFFFFFFFGGFFFGBAFFFH1A0FFC1BFFGHHEH0E?EEHHHGFHHGF1AE/AA0FEGFFC/AABEDF@FGBC121BGE?EGGFGG///>@///BFD1>?>FFBF12BEG21BG0//0B<11212>>222F2@@22G2??<10?111<CBG110><G111><D1=<FG.A--<.0000;C0/:0:/00;;;00.=.00<900;B;;00;00000000C/090/.:9.;.0;0.----9://;B//
@M03495:530:000000000-LYBTV:1:2110:28952:17316 1:N:0:GATCCGGG+ACCTGCTT
GTCAGCTGTGAGCTTTGGAATTAGTAAATTCGTTGACGACAGAAGGAGCAAGATAACGACCACAGGGAGGGTGGTTTATCAACGGCAAAATATAGATCGGAAGAGCACACGTCTGAACTCCAGTCACGATCCGGGATCTCGTATGCCGTCTTCTGCTTGAAAAAAAAAAAATAGACTCAATGAGTAAGCAGTATGAGTTCTTGTCAACATGCGCACACAGTCAGTACGAACTTCTGTTGCAAGTTTCGACA
+
BBBBBFFFFFF@GGGGGGCGFGHGHHHHHHHGFGHHHGGFGGHFHHGHHHHHHHHHHGGGCEHFHHGEGEEEFGEGHHHHHHHGGGGGGFHHHHGHGGHGGGDHGHGHHHGHHHGHHHHHHGHDHHHGGHHGHFGGGEHGHGGHHHGGDGHGHHGHGHHFCHHFGGGGG--.0000000;0000000;/9/////////9///:////9;/9..9-;.9.///////9..9.9///;/////////;....
@M03495:530:000000000-LYBTV:1:2110:18984:17330 1:N:0:GATCCGGG+ACCTGCTT
GTCAGCATGTGAGCTTTGGAATTAGTAAATTCGTTGACGACAGAAGGAGCAAGATAACGACCACAGGGAGGGTGGTTTATCAACGGCAAAATATAGATCGGAAGAGCACACGTCTGAACTCCAGTCACGATCCGGGATCTCGTATGCCGTCTTCTGCTTGAAAAAAAAAAAAAAAATCAAACATTAGATAATGATATTGCAGGACATCATAGCTGACGATTCGTCGATCTTCTACAGAGGAACTGTACATC
+
CCCCDFFFFFFFGGGGGGGGGGHHHHHHHHHHGHHHHHGFGGGHHHHHHHHHHHHHHHGGGGGHHHHGGGGGEFGFGHHHHHHHGGGGGHHHHHHHHHHHGGGGHHHHHHHGHHHGHHHHHHHHHHHHGGHHGHGGGGEGHHGGHHHHGAGHGHHHHHHHFHHHHGGGGG<-<---.000:0<00000<000000::00000.../00<:000000/....0.<.--...00000000/../<00<:0000
@M03495:530:000000000-LYBTV:1:2110:22305:17336 1:N:0:GATCCGGG+ACCTGCTT
GTCAGCATGTGAGCTTTGGAGTGAAATCTCTTGTCTTAAGGAATAAAGGAAAAAGATTCCGTCGGAGGCTCGGTGCTCTACAGGTTCAACCTTTGTACTCTATTATTGCCTCACATTCCATCTCTTGTGAAAATATATTTGATTGGCTTTTCTGCAGGTTGTTTGCCAGGACTTTCCAAGACCTCCACTAGAAAACACAATAAACTTTTTGGAAGCTGGACAACTATCTTCATTTTTCAGAAACAGTGAAC
+
BABBCFFFFFFFGGGGGGGGGGHHHHHHHHHHGHHHHHHHHHHHHHHHHHHHHHGGHIHIHFGGGGGGGHHGGGGGHHHHHHHHHHHHHHHHHHHHHHHHHHHHHHHHHHHHHHHHHHHHHGHFHHHHHHHHHHHHHHHHHHHGHHHHHHHHHHHHHHHHHGHHHHHHHHHHHHHGHHHHGHHHHHHHHHHFHGHHHHHGGDGGHHHHHHGGBHHEHHHHHGHFHHHHHHGFFGGGGGGGFFGGGGFGGG0
@M03495:530:000000000-LYBTV:1:2110:14674:17351 1:N:0:GATCCGGG+ACCTGCTT
GTCAGCATGTGAGCTTTGGAGTGAAATCTCTTGTCTTAAGGAATAAAGGAAAAAGATTCCGTCGGAGGCTCGGTGCTCTACAGGTTCAACCTTTGTACTCTATTATTGCCTCACATTCCATCTCTTGTGAAAATATATTTGATTGGCTTTTCTGCAGGTTGTTTGCCAGGACTTTCCAAGACCTCCACTAGAAAACACAATAAACTTTTTGGAAGCTGGACAACTATCTTCATTTTTCAGAAACAGTGAAC
+
DDDDDFFFFFFFGGGGGGGGGGHHHHHHHHHHHHHHHHHHHHHHHHHHHHHHHHGGHIIHHGGGGGGGGHHGGGGGHHHHHHHHHHHHHHHHHHHHHHHHHHHHHHHHHHHHHHHHHHHHHHHHHHHHHHHHHHHHHHHHHHHHHHHHHHHHHHHHHHHHHGHHHHHHGHHHHHHHHGDHGHHHHHHHHHHEHHCGGHHGFGGDGHHHHHGGHHGGHHHFHHHHHHHHHHGGGGGGGGGFGFFGFGGGGG0
@M03495:530:000000000-LYBTV:1:2110:19836:17380 1:N:0:GATCCGGG+ACCTGCTT
GTCAGCATGTGAGCTTTGGAATTAGTAAATTCGTTGACGACAGAAGGAGCAAGATAACGACCACAGGGAGGGTGGTTTATCAACGGCAAAATATAGATCGGAAGAGCACACGTCTGAACTCCAGTCACGATCCGGGATCTCGTATGCCGTCTTCTGCTTGAAAAAAAAAAAAAAATAGTGCATGAAGTATAAGATGAGTACGATACATGAGAATAGGATGTATACTGATAGCTACTAGATATATCCAAGAC
+
CDDDCFFFFFFFGGGGGGGGGGHHHHHHHHHHGGHHHHGFGGGGHHHHHHGHHHHHHHGGGCGHHHHGGGGGEFGFGHHHHHHHGGGGGHHHHHHHHHHHGGGGHHHHHHHGHHHGHHHHHHGHHHHHGGHHGHGGC?CGHHGGHHHHG>EHGHHGHHHHCGHHHGGGGCA---<.00000<000000000000<000:00.9..-0:00000<0000000<00<000<00<00000:000000000<B</
@M03495:530:000000000-LYBTV:1:2110:4492:17408 1:N:0:GATCCGGG+ACCTGCTT
GTCAGCATGTGAGCTTTGGAATTAGTAAATTAGTTGACGACAGAAGGAGCAAGATAACGACCACAGGGAGGCTGGTTTATCAACGGCAAAATATAGATCGGAAGAGCACACGTCTGAACTCCAGTCACGATCCGGGACCTCGTATGCCGTCTTCTGCTTGAAAAAAAAGAGCACACGTAAGAACACGAGACAAAGTTAGGCAACCCGTACGTCGTGTTCTGAGTCACAACAACAGTCAACACACCCAACCA
+
AAAA111BFB331AFBFGGGGGHHG3DFFHE1B3AFFGF0AEE0EGHGHHHHFHFGHHGGEGGHHHA/AAECGHG0BGBBGFGFCEE/E0BBGHFHHHFH?/F/FFB1EGH/<?CFFFHFG1FFHFHDABEHCG?B@/?CGA//<F11@.ACC<1>DF0G<C0=.<:A.:/:/.;.-;/9.;0///.9A.A////09;0//;-9--;;---99-;---/////:/;9/:------9/////-----;9-99
@M03495:530:000000000-LYBTV:1:2110:6110:17412 1:N:0:GATCCGGG+ACCTGCTT
GTCAGCATGTGAGCTTTGGAGTGAAATCTCTTGTCTTAAGGAATAAAGGAAAAAGATTCCGTCGGAGGCTCGGTGCTCTACAGGTTCAACCTTTGTACTCTATTATTGCCTCACATTCCATCTCTTGTGAAAATATATTTGATTGGCTTTTCTGCAGGTTGTTTGCCAGGACTTTCCAAGACCTCCACTAGAAAACACAATAAACTTTTTGGAAGCTGGACAACTATCTTCATTTTTCAGAAACAGTGAAA
+
>>AAAFFFFFFFGGGGGGGGGGHHHHHHHHHHHHHHHHHHHHHHHHHHHHHHHHGGHHHHGFGGGGGFGHHGGGGGHHHHHHGHHHHHHHHHHHHHHHHHHHHHHGHHHHHGHHHHHHFHHFHHHHHHHHHHHHHFHHHHHGHHEAGHHHHHHHGDHHFHFGHHHGHGEHFHHHHGHGHHHHHHFGGHGHHFHFHHGGHGHHHFHHHHHHGGFFHGEHHGHEHCGHHHGHBFGGBFGFFFFFGFFGFGGF0
@M03495:530:000000000-LYBTV:1:2110:23868:17414 1:N:0:GATCCGGG+ACCTGCTT
GTCAGCATGTGAGCTTTGGAATTAGTAAATTCGTTGACGACAATAACGACCACAGGGAGGGTGGTTTATCAACGGCAAAATATAGATCGGAAGAGCACACGTCTGAACTCCAGTCACGATCCGGGATCTCGTATGCCGTCTTCTGCTTGAAAAAAAAACAAATCATGTGTTTAATTTTTCTTGGCACCTTACCCAAAACAAAAAAACAAGTCTGTCACACGAGAAGAAGCTCTAATTTGATTCACTAATAC
+
BBBBBFFFFFFFGGGGGFGGGGHGHGHHHHHBFBEEHFFGGGGHHHHGGGG?GHHHGFE?CBBEGGHHHHHFGGGC@ECGHHHHHGHHHGGGEGHFHHHHGGGGFFHFGHHHFGHGHGFHFGH/@F?FHHGGGGHHHG?AFFB1=FHHHFFHHG@DCG..:;0::00CC;/990009;0/0000/009/009//0.9.9.....-;..../;;/:9//;/---..///;//9;////9/9//9/;/:/9:/
@M03495:530:000000000-LYBTV:1:2110:27103:17426 1:N:0:GATCCGGG+ACCTGCTT
GTCAGCATGTGAGCTTTGGAAGTAAATTCGTTGACGTCAGAAGGAGCAAGATAACGACCACAGGGAGGGTGGTTTATCAACGGCAAAATATAGATCGGAGAGCACACGTCTGAACTCCAGTCACGATCCGGGATCTCGTATGCCGTCTTCTGCTTGAAAAAAAAAAAAGTAGATCTAGAAGATGAGTAGCTATTACGAGCAACAACAGCAACTATCGCGTTTTTGTTTAACAGTAATTGATGTGCTGTTGG
+
BABCCFFFFFFFGGGGGGGGGGGGHHHHHGGHHHHGGGGGHHHHGHHHHHHHHHGGGGGGG1FHGFFGGFGGGGHHHHGHHGGGGGHHHHHHHHHHHGGGGGHFHHHGGHHGFHHHHHHHHHHHGGHFGHGGGE/GGHGGHHHGFCDFEHHHGHHHFGDDHCGC--9A.000;0;000000/000;;900//9///...-;/.9.:././/./://..---9.9-;///:////////////9///;;/9.
@M03495:530:000000000-LYBTV:1:2110:25806:17441 1:N:0:GATCCGGG+ACCTGCTT
GTCAGCATGTGAGCTTTGGAGTGAAATCTCTTGTCTTAAGGAATAAAGGAAAAAGATTCCGTCGGAGGCTCGGTGCTCTACAGGTTCAACCTTTGTACTCTATTATTGCCTCACATTCCATCTCTTGTGAAAATATATTTGATTGGCTTTTCTGCAGGTTGTTTGCCAGGACTTTCCAAGACCTCCACTAGAAAACACAATAAACTTTTTGGAAGCTGGACAACTATCTTCATTTTTCAGAAACAGTGAAC
+
CBCCCFFFFFFFGGGGGGGGGGHGHHHHHHHHHHHHHHHHHHHHHHHHHHHHHHGGHHIHHGHGGGGGGHHGGGGGHHHHHHHHHHHHHHHHHHHHHHHHHHHHHHHHHHHHHHHHHHHHHHHHHHHHHHHHHHHHHHHHHHHHHHHHHHHHHHHHHHHHHGHHHHHHHHHHHHHHHHHHGHHHHHHHHHHGHHHHHGHGGGGFHHHHHHGGHHHHHGGHHHHHHHHHHHGGGGFGGGGFFCFGGEFGGG0
@M03495:530:000000000-LYBTV:1:2110:2734:17453 1:N:0:GATCCGGG+ACCTGCTT
GTCAGCATGTGAGCTTTGGATGGTTCTGGTTTATCAACGGCAAAATATAGATCGGAAGAGCACACGTCTGAACTCCAGTCACGATCCGGGATCTCGTATGCCGTCTTCTGCTTGAAAAAAAAAAAAAAATGCTAAACTAACAACATGGAGTACGAGGAGTACCTAAAAGAATAAAAGTCAACACTGACATGAATCTGAGATATCCTGACATAGCAGACATTCCATTAGACTTCTATTGACACTGAAGTACA
+
BABBBFFFFFFFGGGGGGGGGGGGHHHHHGHHHHHHHHGCEGGHFFHHGHHHHHGEEGHHH3FFHGHHHGFHHHHHFFHHGHGEHHGHGGEFEHFHGGHHGGFEGHGBHHHHHHFHHHHGG<///<-><0<00=00/000</0.<<//0///0;..--.//;000/0:F?.00000;000900.000;0;0:0;0000///;///////////9///../////////://////9/////////://///
@M03495:530:000000000-LYBTV:1:2110:17709:17492 1:N:0:GATCCGGG+ACCTGCTT
GTCAGCATGTGAGCTTTGGAGTGAAATCTCTTGTCTTAAGGAATAAAGGAAAAAGATTCCGTCGGAGGCTCGGTGCTCTACAGGTTCAACCTTTGTACTCTATTATTGCCTCACATTCCATCTCTTGTGAAAATATATTTGATTGGCTTTTCTGCAGGTTGTTTGCCAGGACTTTCCAAGACCTCCACTAGAAAACACAATAAACTTTTTGGAAGCTGGACAACTATCTTCATTTTTCAGAAACAGTGAAC
+
CCCCDFFFFFFFGGGGGGGGGGHHHHHHHHHHHHHHHHHHHHHHHHHHHHHHHHGGHIHHHHHGGGGGGHHGGGGGHHHHHHHHHHHHHHHHHHHHHHHHHHHHHHHHHHHHHHHHHHHHHHHHHHHHHHHHHHHHHHHHHHHHHHHHHHHHHHHHHHHHHGHHHHHHHHHHHHHHHHHHHHHHHHHHHGHHHHHHHHHGGDFGHHHHHHGCHHHHHHGHHHHHFFHHHHGGGGGGGGGGGFFGGGGGGGF
@M03495:530:000000000-LYBTV:1:2110:3450:17494 1:N:0:GATCCGGG+ACCTGCTT
GTCAGCATGTGAGCTTTGGAATTAGTAAATTCGTTGACGACAGAAGGAGCAAGACACAGGGAGGGTGGTTTATCAACGCAAAATATAGATCGGAAGAGCACACGTCTGAACTCCAGTCACGATCCGGGATCTCGTATGCCGTCTTCTGCTTGAAAAAAAAAAAAAACTAATGGAGCAGGTGTGCATCGCGTGGTCGTAGATCTCGACCTCGCCGAACGTAGGAGCTGAGGTCTGCAGTTCAGTCAACAAAC
+
BABABFFFFFFFGGGGGGGGGGGHHHHHHGHFGGHHHHEFGGGEHHGHHGHHHHHHGHHHGFEGGAFEEFHHHHGFHGGGGCHHHHHHHHHHGGGGHHHHHHHGHHFGHHHGHHHHHHHHGBCGGFGGGGGHHHGGFFGFG/AHEGFHHFFHHHFD0C?@AF-:--.0000000;/.9..9;.//9/;.-9--.:9-..99//;9/--./.-99----...9/;..//.9/.::;//;//////////.9.
@M03495:530:000000000-LYBTV:1:2110:5439:17496 1:N:0:GATCCGGG+ACCTGCTT
GTCAGCATGTGAGCTTTGGAGTGAAATCTCTTGTCTTAAGGAATAAAGGAAAAAGATTCCGTCGGAGGCTCGGTGCTCTACAGGTTCAACCTTTGTACTCTATTATTGCCTCACATTCCATCTCTTGTGAAAATATATTTGATTGGCTTTTCTGCAGGTTGTTTGCCAGGACTTTCCAAGACCTCCACTAGAAAACACAATAAACTTTTTGGAAGCTGGACAACTATCTTCATTTTTCAGAAACAGTGAAC
+
BBBBBFFFFFFFFGGGGFGGGGHHHHHHHHHHHHHHHHHGGGGHHHHHHHHHHHGGHHHHCAFEEGGGGHHGGGGGHHHHHHHHHHHHHHHHHHHHHHHHHGHHFHHDHHHHHHHHHHHHHHHFHHHHHHHHHHHHHHHHHHHHFAGHHHHHHHHHHHGHCAGHHFHHHGHHHHHHHGHHFHGHHHHHHHGGBFGHGHHGHDGHHGHHHHGGEHHGHHEFHHFHHFHHGHGGGGFGGFGGFBBFFGFFGG0
@M03495:530:000000000-LYBTV:1:2110:28603:17510 1:N:0:GATCCGGG+ACCTGCTT
GTCAGCATGTGAGCTTTGGTCCAGCCTGAGTCCTGGTTTATCACGGCAAAATATAGATCGGAAGAGCACACGTCTGAACTCCAGTCACGATCCGGGATCTCGTATGCCGTCTTCTGCTTGAAAAAAAAAAAATAAAAATGGAAGCGGACGGTGAGAGTGATATTCCATAGGTACAGCGTGTAATAGCAAATAGATCTAGTGCCAACCGTAGTATCAGTGCTTCTATATGATTGTCACGACTCGTGGGCTTG
+
CABCCFFFFFFFGGGGGGGGGGHHHGHHGHGHHHHGHHHHHHHGGGGGGHHHHHHHHHHHGAFFHHHHHHHGHHGGHHHHHHHHHHHHGGHGGHGGEACGGGGDGFHGFFGHGFHFHGHHH3FFFGCGB//-<111>1<11110.------:...0//00000000;0000;00000-:../0900000/000000000;/9/9/.9-.9..:////////:///:/;/9:/9////..-......-./.-
@M03495:530:000000000-LYBTV:1:2110:16367:17512 1:N:0:GATCCGGG+ACCTGCTT
GTCAGCATGTGAGCTTTGGAATTAGCTGGTTTATCAACGGCAAAATATAGATCGGAAGAGCACACGTCTGAACTCCAGTCACGATCCGGGATCTCGTATGCCGTCTTCTGCTTGAAAAAAAAAAAAAAAACAAACCACAATTAGAGATATGTAAATAGAGTGGAAATTATTAAGAGCGAAGTGTGAGATTGAAGTTGCACGTGTAGACCTAGTATTATGGATATCACCAAGCTCAACATATCTATCATGCG
+
CCDCDFFFFFFFGGGGGGGGGGHHHHHHHHHHHHHHHHGGGGGHHHHHHHHHHHGGGGHHHGHHHGHHHGHHHHHHHHHHHHGGHHGHGGGGGHHHGGHHHHGGGHGHHHHHHHFHHHHGGCC<@/<---...<......01:01011111111<1101111.0000101111110<----.0111111100111111009..//111000011111110111<111/0...0000/0/1111111111:.
@M03495:530:000000000-LYBTV:1:2110:23677:17550 1:N:0:GATCCGGG+ACCTGCTT
GTCAGCATGTGAGCTTTGGAATTAGTAAATTCGTTGACGACAGAAGGAGCAAGATAACGACCACAGGGAGGGTGGTTTACAACGGCAAAATATAGATCGGAAGAGCACACGTCTGAACTCCAGTCACGATCCGGGATCTCGTATGCCGTCTTCTGCTTGAAAAAAAAAAAACAAAAGTCAAGGAGAGTAGCACTGTGAGGTACGGCACGAGATATAGAAATCAGTTCTATTGTTCTCGAGCACCTGTATAA
+
DDDDDFFFFFFFGGGGGGGGGGHHHHHHHHHHGHHHHHGGGGGHHHHHHHHHHHHHHHGGGGGHHHHGGGGGEGGGGHHHHHHGGGGGHHHHHHHHHHHGGGGHHHHHHHGGHHGHHHHHHHHHHHHGGHHGHGGGFEGGHGGHHHHGGGHGHHHHHHHGCGGHEFGAC?;.9.../0;0000.9..0;00000:0000./00..---..-..0000:0000000:00000000::0.0..-.://00000
@M03495:530:000000000-LYBTV:1:2110:20154:17566 1:N:0:GATCCGGG+ACCTGCTT
GTCAGCATGTGAGCTTTGGAGTGAAATCTCTTGTCTTAAGGAATAAAGGAAAAAGATTCCGTCGGAGGCTCGGTGCTCTACAGGTTCAACCTTTGTACTCTATTATTGCCTCACATTCCATCTCTTGTGAAAATATATTTGATTGGCTTTTCTGCAGGTTGTTTGCCAGGACTTTCCAAGACCTCCACTAGAAAACACAATAAACTTTTTGGAAGCTGGACAACTATCTTCATTTTTCAGAAACAGTGAAC
+
CCCCCFFFFFFFGGGGGGGGGGHHHHHHHHHHHHHHHHHHHHHHHHHHHHHHHHGGHIHHHFGGGGGGGHHGGGGGHHHHHHHHHHHHHHHHHHHHHHHHHHHHHHHGHHHHHHHHHHHHHHHHHHHHHHHGHHHHHHHHHHHHHHHHHHHHHHGHHHHHHGHGHHHHGHHGHHHHHHGHHHHHHHHHHHHGHHHHHHGGHDGFHHHHHHGGFHHEHHFHHHHHHHHHHHHGGGGGGFGFF:FGGGFFGG0
@M03495:530:000000000-LYBTV:1:2110:22810:17577 1:N:0:GATCCGGG+ACCTGCTT
GTCAGCATGTGAGCTTTGGTCCAGCCTGAGTCCCTGGTTTTCAACGGCAAAATATAGATCGGAAGAGCACACGTCTGAACTCCAGTCACGATCCGGGATCTCGTATGCCGTCTTCTGCTTGAAAAAAAAAAAATAAAGCGCATGACAATTACTACCTAGTACGGTCTGATAGACATCTCAAACTCATGTTGCCAACATGTCAGGCCTCATTCAATTGAAACATATCTTTGACGCACATAGCAGGCACTTAT
+
CCCCCFFFFFFFGGGGGGGGGGHHHGHHHHHHHHHHHHHHGHHHHGGGGGHHHHHHHHHHHGGGGHHHHHHHGHHHGHHHHHHHHHHHHGGHHGHGGGEEGHHFGHHHHGGGGGHHHHGHHGHHHHGGGGG/-0>1111.--..000000<0000/000:0;../../0<000009000009:0::;000000909./00;00//90.090900000;009/0000000000..---000000...:/000
@M03495:530:000000000-LYBTV:1:2110:22490:17587 1:N:0:GATCCGGG+ACCTGCTT
GTCAGCATGTGAGCTTTGGAATTAGTAAATTCGTTGACGACAGAAGGAGCAAGATAACGACCACAGGGAGGGTGGTTTATCAACGGCAAAATATAGATCGGAAGAGCACACGTCTGAACTCCAGTCACGATCCGGGATCTCGTATGCCGTCTTCTGCTTGAAAAAAAAAAAAAAAAAAAGCACGCTAACAAGTCACCTAATTGGTGTCATGTAAGGAATAGTATGAGTCGAATCACACGAGTGAACAAGCG
+
CCDDDFFFFFFFGGGGGGGGGGHHHGHHHHHHGHHHHHGGGGGHHHHHHHHHHHHHHHGGGGGHHHHGGGGGEFGEGHHHHHHHGGGGGHHHHHHHHHHHGGGGHHHHHHHGHHHGHHHHHHHHHHHHGGHHGHGGGDAFHHGGHHHHGGGHGHHHHHHHHHHHHGGGGC<<<-<----..0<--.../00/0:000<0000000..0<00<00<00/00000000:<:-..0.0000---..0000/<..
@M03495:530:000000000-LYBTV:1:2110:25884:17591 1:N:0:GATCCGGG+ACCTGCTT
GTCAGCATGTGAGCTTTGGACTGGTTTATCAACGGCAAAATATAGATCGGAAGAGCACACGTCTGAACTCCAGTCACGATCCGGGATCTCGTATGCCGTCTTCTGCTTGAAAAAAAAAAAACAGCAAAAAATTCAGCTGACATCCAACCACCATCTGTGTTCAGCGAAGTTACTGCAGTAGTAGTCATACCTTGCCTAGTTGTGAACACAAACATGTCAGTTCAGTTGAGCTAGATCATACCAGATCCGTC
+
CCCBBFFFFFFFGGGGGGGGGGGHHHHHHHHHHGGGGGHHHHHHBGHHHGGGGHHHHHHHGGHHFFHHHHHHHHHHHGGHHGHGGGFFHHHGGHHHHGEGHGHHHEHHHFHHFHGGGG@/>//000?1>.-0111111<0/000/0<0<....0000000/0000.---90000000000900000;0;0/00;;000/0009.0000/...9.000000;0;:00000000000090000/009000...
@M03495:530:000000000-LYBTV:1:2110:16284:17606 1:N:0:GATCCGGG+ACCTGCTT
GTCAGCATGTGAGCTTTGGAATTAGCTGGTTTATCAACGGCAAAATATAGATCGGAAGAGCACACGTCTGAACTCCAGTCACGATCCGGGATCTCGTATGCCGTCTTCTGCTTGAAAAAAAAAAAAAAAAACATACCGTCCTTGATTGCCAACCTAATAAGAACCTGACAAACCAACTGTTGATTTGTAATCTATCAATATCCCAAACCCACATAACTAACCGGCCTCACGATACATTATTAATACAATAT
+
CCCCCFFFFFFFGGGGGGGGGGHGHHHGHHHHHHHHHHGGGGGHHHHHHHHHGGFFGGHHFFGHHGHHHGHHGHHHHHHGGGGFHHGFGGGGFHHHGGHHHHGGGGGHHHGHHHGHHHHGG//>//-<---.<<0</.....0:0;0000:0..;//09000;:././/09;.....//00000///:///:////9/B///:///..9...9////////;---;../.....-://///;///////9/
@M03495:530:000000000-LYBTV:1:2110:17178:17634 1:N:0:GATCCGGG+ACCTGCTT
GTCAGCATGTGAGCTTTGGTCCAGCCTGAGTCCTCTGGTTTATCAACGGCAAAATATAGATCGGAAGAGCACACGTCTGAACTCCAGTCACGATCCGGGATCTCGTATGCCGTCTTCTGCTTGAAAAAAAAAAAAACAAAATAAACGGAGCGGTAGTTGATGCTTATAAGAATACGAATACATGACGCAGCATGTATGTGCTAACGATTTACCTCTAGTCGACGCGTTCTCTCAGGTAAGTATACTGGTGA
+
CCDCDFFFFFFFGGGGGGGGGGHHHGHHHHHHHHHHHHHHHHHHHHHGGGGGHHHHHHHHHHHGGGGHHHHHHHGHHHGHHHHHHHHHHHHGGHHGHGGGEAGHHGGHHHHGGGHGHHHHHHHFGHHHGGDGCF--..<<.0<000.<..---...:000000000000000000.9..9:0<000..---.00::00<0000</.....0000000000..-----<..00000/0000000000000/0
@M03495:530:000000000-LYBTV:1:2110:29481:17668 1:N:0:GATCCGGG+ACCTGCTT
GTCAGCATGTGAGCTTTGGAATTAGTAAATTCGTTGACGACAGAAGGAGCAAGATAACGACCACAGGGAGGGTGGTTTATCAACGGCAAAATATAGATCGGAAGAGCACACGTCTGAACTCCAGTCACGATCCGGGATCTCGTATGCCGTCTTCTGCTTGAAAAAAAAAAAGTAGATATAGCATGCCACATGCTCAGTCTGAATTTGTAGCTAGTACTGTCTACTCTGGAATAACATGTCAAGTACATACT
+
BBBBBFFFFFFFGGGGCBCFGGHHG5FHHGHGGCHFFHGGGEGGFGHHHHHHHHGHHHGGGEEEGCHFGECE1BEEFHGHHHHGGGGGGHHHHHHHHHGHGCFGHHHHGHHCGHHGHHFHGFGFHHHHGGACGHGGDDAGGHGGGGHGGADFEGFFB0GFFFHHHGCCB?-.090000;0000900000.000/////////////////9////////////////////9///////////9///////
@M03495:530:000000000-LYBTV:1:2110:21344:17692 1:N:0:GATCCGGG+ACCTGCTT
GTCAGCATGTGAGCTTTGGAATTAGTAAATTCGTTGACGACAGAAGGAGCAAGATAACGACCACAGGGAGGGTGGTTTATCAACGGCAAAATATAGATCGGAAGAGCACACGTCTGAACTCCAGTCACGATCCGGGATCTCGTATGCCGTCTTCTGCTTGAAAAAAAAAAAGTATCGGTGACCTGAGTAGGTATTGGGATGAACTCCAGCAGCTATGTCAACATTCAGGACAGTAACTGTCGGTGAGAAAC
+
BBBBBFFFFFFDGFGGGGGGFGHHHGGHHHHHGGHGHHGGGGGFGHHGHGHGHHGHHHGGGEEHHHHGEGGG?FGGGHHGHHHHGGC@GHGHHHHHHHHHGEFGFHHHHHHGHHHGHHHGHCCCGHHHGGHEGHGGG/??GFGGHHHHG>@HGDHFHHHHCGG0<CCGG-?.0;00;-..;C00;//;;//9/9/:/99/;//9//99;/;..////////;///9////..;9//////9.--...////
@M03495:530:000000000-LYBTV:1:2110:1969:17713 1:N:0:GATCCGGG+ACCTGCTT
GTCAGCATGTGAGCTTTGGTTTATCAACGGCAAAATATAGATCGGAAGAGCACACGTCTGAACTCCAGTCACGATCCGGGATCTCGTATGCCGTCTTCTGCTTGAAAAAAAAAATATAAAAGCCTGAGTACTATTGAAATCACTTTTATCGGATAGATCCCAAGGATGGGGCGGGAGAGGGCTAGCAGGACCAATAAAGGTGGGACGACATGACAAAACTAGTAACATGAGAAGTTCACAACTGGATACAT
+
BAABBFFFFFFFGGFGGGGGGGHHHFHHGGGGGHHHHHHHHHHHGGGGHGHHHHHGHHHGHDGGHHHHHHHHGGHHGHGGFDFFHGFEGHHHFEGHGGFHHHGHACHFHGF<CB022@22@2002?<011?11111111?1111111111.-.../0000<0/<.<0<....----9.;.9...9//;......//;///9;.-..99--;9////.9.///9//////////;//////9./9/////9;
@M03495:530:000000000-LYBTV:1:2110:27055:17719 1:N:0:GATCCGGG+ACCTACTT
GTCAGCATGTGAGCTTTGGAATTAGTAAATTCGATAACGACCACAGGGAGGGTGGTTTATCAACGGCAAAATATAGATCGGAAGAGCACACGTCTGAACTCCAGTCACGATCCGGGATCTCGTATGCCGTCTTCTGCTTGAAAAAAAAAAAAATGCCGGCGAATATCAATAGACAGCACCAAACTCACACACCTCAATCGTAGCTCCAGACACGATCGACAGTGTACAAGTATGAACTCCCGTACCCCACC
+
CCCCCFFFFFFFGGGGGGGGGFHHHGGHHHHHGHHHGHGFFEGGHFHGGGGGBFFAFHHHHAFHGGGGGHHHHHHHHHHHGGGGHHGHHHGGGHHGGHHHHHHHHHHHGFFEEGCGGGEFHFFAGHHGG?DGGFHHFHF1GHHHHFGGF<-::.000--9----.;;90/;/////./.....://;///...;9B///....9:;B///.//;;..-.:.:;//////////;B/:/:::..-.;/;9A.
@M03495:530:000000000-LYBTV:1:2110:3922:17720 1:N:0:GATCCGGG+ACCTGCTT
GTCAGCATGTGAGCTTTGGAGTGAAATCTCTTGTCTTAAGGAATAAAGGAAAAAGATTCCGTCGGAGGCTCGGTGCTCTACAGGTTCAACCTTTGTACTCTATTATTGCCTCACATTCCATCTCTTGTGAAAATATATTTGATTGGCTTTTCTGCAGGTTGTTTGCCAGGACTTTCCAAGACCTCCACTAGAAAACACAATAAACTTTTTGGAAGCTGGACAACTATCTTCATTTTTCAGAAACAGTGAAC
+
CBCCDFFFFFFFGGGGGGGGGGHHHHHHHHHHHHHHHHHHHHHHHHHHHHHHHHGGHIHIHHHGGGGGGHHGGGGGHHHHHHHHHHHHHHHHHHHHHHHHHHHHGHHHHHHHHHHHHGHHHHHHHHHHHHGHHHHHHHHHHHHHHHHHHHHHHHHHHHHHHGHHHHHHHHHHHHHHHHHHHHHHHHHHHHHFHFBHHGHGGDGDHHHHHHGGHHHHHHHHHHHHHHHHHHGGGGGGGGGFGFBGFFBFGG0
@M03495:530:000000000-LYBTV:1:2110:13813:17734 1:N:0:GATCCGGG+ACCTGCTT
GTCAGCATGTGAGCTTTGGAGTGAAATCTCTTGTCTTAAGGAATAAAGGAAAAAGATTCCGTCGGAGGCTCGGTGCTCTACAGGTTCAACCTTTGTACTCTATTATTGCCTCACATTCCATCTCTTGTGAAAATATATTTGATTGGCTTTTCTGCAGGTTGTTTGCCAGGACTTTCCAAGACCTCCACTAGAAAACACAATAAACTTTTTGGAAGCTGGACAACTATCTTCATTTTTCAGAAACAGTGAAC
+
BBCCCFFFFFFFGGGGGGGGGGHHGHHHHHHHHHHHHGHHHHHHHHHHHHHHHHGGHHHIHBFEGGGGGGHGGGGGHHHHHHGHHHHHHHHHHHHHHHHHHHHHHHHFGHGHHHHGHHHHHHHHHHHHHHHHHHHHHHHHHHHHHGHHHHHGHHHHHGHHGGHHHHHHFHGHGGHHHHHHGHHHHHGHHHHHH>GHGGGGHBGFHHHHHHGGHHHHHHHHHHGEHHHHHHGGGGGGGGFBF0FFFGGGGF0
@M03495:530:000000000-LYBTV:1:2110:2120:17738 1:N:0:GATCCGGG+ACCTGCTT
GTCAGCATGTGAGCTTTGGAGGGCAAGAAGTGGTTGTGACTGGTTTATCAACGGCAAAATATAGATCGGAAGAGCACACGTCTGAACTCCAGTCACGATCCGGGATCTCGTATGCCGTCTTCTGCTTGAAAAAAAAAAAAACCCACAGTGAGCGTGTTGGATAGGATTGTAGGCAGGCAAATTATCAGGAACACAACCTCCACCGCGTTCCACAATAGTCGATTCGCCAATATCACAGACGCCCACACAAA
+
BAABBFFFFFFFGGGGGGGGGGGGGGGHHHGGHGGGGGGHHHHGHHHHHHHHGGGGGHHHFFHHHHFHGGGGHHHHHHHGHHHGHHHHHHHHHHHHGGHHGHGGG/FHHHGGHEFHGGGHGFGGFHHH?GGHHGC@/-@@<.......0:00/-;.:...900//000/000900.-....00000000//..99...//.;9..-;;-;.///;/////...//..99-///9//;99.----..9....
@M03495:530:000000000-LYBTV:1:2110:6701:17760 1:N:0:GATCCGGG+ACCTGCTT
GTCAGCATGTGAGCTTTGGAGTGAAATCTCTTGTCTTAAGGAATAAAGGAAAAAGATTCCGTCGGAGGCTCGGTGCTCTACAGGTTCAACCTTTGTACTCTATTATTGCCTCACATTCCATCTCTTGTGAAAATATATTTGATTGGCTTTTCTGCAGGTTGTTTGCCAGGACTTTCCAAGACCTCCACTAGAAAACACAATAAACTTTTTGGAAGCTGGACAACTATCTTCATTTTTCAGAAACAGTGAAC
+
AAAAAFBFFBD5BBACGGFGGBGHFHBHFHCHFHHHHHHHGFHHHHGHHGHGHHGFGHHHHEFEGCGEEEHGGFECBGFHHHGBHHHHHGHHHHHHHHHHHHHGHHFBGHHFGGHHGDHHHGHFFHHHHFHFDGHHHHGHHFFHHGHGHFGHHHHFGHGFHGHHHHFHFEHHHHHFGHHGFBFGHAGGFEFB1GGHHFHFHH<GGGHFHHGGFGEHHHFFFFHGFHHHHFGGGGFGGFGGB9C9FFFG0BC
@M03495:530:000000000-LYBTV:1:2110:19078:17774 1:N:0:GATCCGGG+ACCTGCTT
GTCAGCATGTGAGCTTTGGAATTAGTAAATTCGTTGACGACAGAAGGAGCAAGATAACGACCACAGGGAGGGTGGTTTATAACGGCAAAATATAGATCGGAAGAGCACACGTCTGAACTCCAGTCACGATCCGGGATCTCGTATGCCGTCTTCTGCTTGAAAAAAAAAAAAAAGACAGACGCCAGTATAAGTAACCGAAGAACACATGAAGTTATACAATAAGAAGGAACGTAATAGAATAGTATAATGCC
+
```
