## Supplementary File 4 - Rice NGS raw data for "Developing a Molecular Toolkit to ENABLE all to apply CRISPR/Cas9-based Gene Editing *in planta*": pBA22_R1_001.fastq (part 26 of 30)

```
CCCEEFFFFFFFGGGGGGGGGGHHHHHHHHHHGHHHHHGGGGGHHHHHHHHHHHHHHHGGGGGHHHHGGGGGEFGGGHHHHHHGGGGGHHHHHHHHHHHGGGGHHGHHHHGHHHGHHHHHHHHHHHHGEHHGHGGGDEHHHGGHHGHGGGHGHHGHHHHGGHHHGGGGCC<--..////.---.-01:111:1110<-9-<:/</900011111111<011011<<../......<1111:011111111:
@M03495:530:000000000-LYBTV:1:2110:24694:17778 1:N:0:GATCCGGG+ACCTGCTT
GTCAGCATGTGAGCTTTGGACTCCTGACTGGTTTATCAACGGCAAAATATAGATCGGAAGAGCACACGTCTGAACTCCAGTCACGATCCGGGATCTCGTATGCCGTCTTCTGCTTGAAAAAAAAAAAAAACTATAACTGCATTGTCCATTCTTTCTGCCTATTAACATATTTAGATATTAAATCCCAGCACTCACACATTCTTTATATTGATACGTATATCAGAGACAAAATTTTCTTAGACATATGATAT
+
CCCCDFFFFFFFGGGGGGGGGGHHHHHHHHHHHHHHHHHHGGGGGHHHHHHHHHHHGGGGGHHHHHHGHGHGHHHHHHHHHHHHGGHHGHGGGGGGHHFGHHHHGEFHFHHGHHHGGHHHHC@<BF/<-<.111>00000<0000<00=000<==0000:00:0;000:00000000000000;00;;./.0:/0:0.000000;00::00:00.0::000000:///:/:000;000;000000000::0
@M03495:530:000000000-LYBTV:1:2110:10843:17795 1:N:0:GATCCGGG+ACCTGCTT
GTCAGCATGTGAGCTTTGGAGTGAAATCTCTTGTCTTAAGGAATAAAGGAAAAAGATTCCGTCGGAGGCTCGGTGCTCTACAGGTTCAACCTTTGTACTCTATTATTGCCTCACATTCCATCTCTTGTGAAAATATATTTGATTGGCTTTTCTGCAGGTTGTTTGCCAGGACTTTCCAAGACCTCCACTAGAAAACACAATAAACTTTTTGGAAGCTGGACAACTATCTTCATTTTTCAGAAACAGTGAAC
+
CBCCCFFFFFFFGGGGGGGGGGHHHHHHHHHHHHHHHHHHHHHHHHHHHHHHHHGGHHIIHHHGGGGGGHHGGGGGHHHHHHHHHHHHHHHHHHHHHHHHHHHHHHHHHHHHHHHHHHHHHHHHHHHHHHDGGGHHHHHHHGHHHHHHHHHHHHHHGHFHHGHHHHGHFHHHHHHHHHHHHHHHHHHHHHHGHHHHHHHGGDGGHHHHHHGGHHHHHHHHHHGHGEHFHHGGGGGGGGGFGFGGGGFGGGF
@M03495:530:000000000-LYBTV:1:2110:20318:17807 1:N:0:GATCCGGG+ACCTGCTT
GTCAGCATGTGAGCTTTGGAGACTGGTTTATCAACGGCAAAATATAGATCGGAAGAGCACACGTCTGAACTCCAGTCACGATCCGGGATCTCGTATGCCGTCTTCTGCTTGAAAAAAAAAAAAACAAGAAAACGGTCGTATTGCATGTGATTGTTCGAGGTGTGTTTCAAGAGTGAGTCCCGGAGCAGGTGTAGCACCGCCGTGTCGTGTGGCTGTATTATGAACATGGTGAGATCTCTACATAGAGGGCA
+
CCCCCFFFFFFFGGGGGGGGGGGHHHHHHHHHHHHGGGGGHHHHHHHHHHHGGGGHHHHHHHGHHHGHHHHHHHHHHHHGGHHGHGGFECGHHGGHHGHGGGHGHHGHGHHFHHHHGGGGCC@/...00>C0>-...-<<<<1<111111111011../:..<.://1111<.<1101100-----./..0<<1110.---9--./...<......11<<B1111:10<:11.11011111111111/.9.
@M03495:530:000000000-LYBTV:1:2110:7760:17810 1:N:0:GATCCGGG+ACCTGCTT
GTCAGCATGTGAGCTTTGGTCCAGCCTGAGTCCCTGGTTTATCAACGGCAAAATATAGATCGGAAGAGCACACGTCTGAACTCCAGTCACGATCCGGGATCTCGTATGCCGTCTTCTGCTTGAAAAAAAAAAAAAAAAAAAAACAGACCGTACTTCTCAATCTACAACATTACTCAGCGACTCGCGATGTCACTCCTAGCCATGATACACACAGCACACGCATACGACACGTACATGACTGCATCATGCTA
+
CCDDCFFFFFFFGGGGGGGGGGHHHGHHHHHHHHHHHHHHHHHHHHGGGGGHHHHHHHHHHHGGGGHHHHHHHGHHHGHHHHHHHHHHHHGGHHGHGGGFCHHHGGHHHHGEGHGHHHHHHHHHHHHGGGGD<<>-<<-----../:..:....00000000000000./00000000.9--..----.:00000/0000/0:00:000009.../.:.---..0...--.:/..000000/000000000
@M03495:530:000000000-LYBTV:1:2110:9931:17811 1:N:0:GATCCGGG+ACCTGCTT
GTCAGCATGTGAGCTTTGGTCCGCCTGAGTCCTGGTTTATCAACGGCAAAATATAGATCGGAAGAGCACACGTCTGAACTCCAGTCACGATCCGGGATCTCGTATGCCGTCTTCTGCTTGAAAAAAAAAAAAATAAACAAAACCTTAGTGAATAAAAACAACAAAAGTCGACACGATGTACCACCTTAATCGACATCAAATCTTAACGTAGCTACACATTACCTTACCATAATATCCACACGAACCTAGTA
+
BCCCCFFFFFFFGGGGGGGGGGGGGGHHHHHHHHHHHHHHHHHHGGGGGHHHHHHHHHHHGEFGHHHHHHHGHHHGHHHHHHHFHHHHGGHHGHGGGFFHHHGGHHHHGGGHGHHHHHHHGGHGHGGGGF<>>010=00.<.../000=0<;000000......../0:.9-.9.:...00000..;0000.;:..00000000;00./...0;:0/00090:0000/0000000000009-;.--/;000
@M03495:530:000000000-LYBTV:1:2110:28490:17818 1:N:0:GATCCGGG+ACCTGCTT
GTCAGCATGTGAGCTTTGGAATTAGTAAATTCGTTGACGACAGAAGGAGCAAGATAACGACCACAGGGAGGGTGGTTTATCAACGGCAAAATATAGATCGGAAGAGCACACGTCTGAACTCCAGTCACGATCCGGGATCTCGTATGCCGTCTTCTGCTTGAAAAAAAAAAAAAAATAGAACTGGGGTGTATGACACAGCTTGAACGTTTGCCAGAGTAACGTATGCTACAGTCTGGACAGTGCACACAGAG
+
CCCCCFFFFFFFGGGGGGGGGGHHHGHHHHHHFGHHHHGGGGGHGHHHHHHHHHHHHHGGGFEHHHHGGEGGEFGEGHHHHHHHGGGGGHHHHHHHHHHHGDGGHHGHHHHGHHHGHHHHHGBHHHHHGGGHGHGGD//FGHEGHHGHG<AGGHHGHGHH<GFFHGGGGG9C--9.0000:00/.-.--0000000/..00/.00..//.0:00;.:0009/.;/00:000:0:0/0.0.;00000.:.0/
@M03495:530:000000000-LYBTV:1:2110:12480:17821 1:N:0:GATCCGGG+ACCTGCTT
GTCAGCATGTGAGCTTTGGAGTGAAATCTCTTGTCTTAAGGAATAAAGGAAAAAGATTCCGTCGGAGGCTCGGTGCTCTACAGGTTCAACCTTTGTACTCTATTATTGCCTCACATTCCATCTCTTGTGAAAATATATTTGATTGGCTTTTCTGCAGGTTGTTTGCCAGGACTTTCCAAGACCTCCACTAGAAAACACAATAAACTTTTTGGAAGCTGGACAACTATCTTCATTTTTCAGAAACAGTGAAC
+
CCCCCFFFFFFFGGGGGGGGGGHHHHHHHHHHHHHHHHHHHHHHHHHHGHHHHHGGHIHIHGGGGGGGGHHGEGGGHGHHHHHHHHHHHHHHHHHHHHHHHHHHHHHHHHHHHHHHHHHHHHHHHHHHHHHHHHHHHHHHHHHHHFHHHHHHHHHHHHHHHGHHGGHHGHHHHHHHHGHHHHHHHHHHHHGGHHHHHGHEGHGHHHGHHHGGHFHHHHHGHHHHHGHHHHGGGGGGGGFFGFFGGFFGGGB
@M03495:530:000000000-LYBTV:1:2110:24586:17827 1:N:0:GATCCGGG+ACCTGCTT
GTCAGCATGTGAGCTTTGGAGTGAAATCTCTTGTCTTAAGGAATAAAGGAAAAAGATTCCGTCGGAGGCTCGGTGCTCTACAGGTTCAACCTTTGTACTCTATTATTGCCTCACATTCCATCTCTTGTGAAAATATATTTGATTGGCTTTTCTGCAGGTTGTTTGCCAGGACTTTCCAAGACCTCCACTAGAAAACACAATAAACTTTTTGGAAGCTGGACAACTATCTTCATTTTTCAGAAACAGTGAAC
+
CBBCCFFFFFFFGGGGGGGGGGHHHHHHHHHHHHHHHHHHHHHHHHHHHHHHHHGGHIHHHGGGGGGGGHHGGGGGHHHHHHHHHHHHHHHHHHHGHHGHHHHHHHHGHHHHHHHHHHHHHHHHHHHHHHHHHHHHHHHHHHHHGHHHHHHHHHHHGHGHHGHHGGHHHHHHHHHHHHHFHHGHHHHHHHHFHGGHHHHEGDDGHFHHGHGGFFFAHHHHHHHHGHHGHHGGGGGGGGFFF<FFGGFGBG:
@M03495:530:000000000-LYBTV:1:2110:16315:17845 1:N:0:GATCCGGG+ACCTGCTT
GTCAGCATGTGAGCTTTGGAGTGAAATCTCTTGTCTTAAGGAATAAAGGAAAAAGATTCCGTCGGAGGCTCGGTGCTCTACAGGTTCAACCTTTGTACTCTATTATTGCCTCACATTCCATCTCTTGTGAAAATATATTTGATTGGCTTTTCTGCAGGTTGTTTGCCAGGACTTTCCAAGACCTCCACTAGAAAACACAATAAACTTTTTGGAAGCTGGACAACTATCTTCATTTTTCAGAAACAGTGAAC
+
CCCDDFFFFFFFGGGGGGGGGGHHHHHHHHHHHHHHHHHHHHHHHHGHHHHHHHGGHIHIHHHGGGGGGHHGGGGGHHHHHHHHHGHHHHHHHHHGHHHHHHHHGHHHHHHHHHHHHHHHHHHGHHHHHHHHGHHHHHHHHHHHHHHHHHHGHHHHGHHHHGHHHHHHHEHHHHHHHGDFFHHHHHGHHHHFHFHFFHHCGGGGHHHHHHGGFHHHHHHHHEHEGFHHHHGGGGGHGGGGG:FGGGFGEG<
@M03495:530:000000000-LYBTV:1:2110:19269:17851 1:N:0:GATCCGGG+ACCTGCTT
GTCAGCATGTGAGCTTTGGTCCAGCCTGAGTCCTGGTTTATCAACGGCAAAATATAGATCGGAAGAGCACACGTCTGAACTCCAGTCACGATCCGGGATCTCGTATGCCGTCTTCTGCTTGAAAAAAAAAAAACAAAAACACGGAATACTACAAGGTGATGATAGATTAGAACGACAGTGAACAGTAGTGATCATGCTACATCGGATGTATCTCGTTAGGTCTGTGTGGTAAGCACTAGATGGTTGCCATA
+
CCCDDFFFFFFFGGGGGGGGGGHHHGHHHHHHHHHHHHHHHHHHHGGGGGHHHHHHHHHHHGGGGHHHHHHHGHHHGHHHHHHHHHHHHGGHHGHGGGGAGHHFGHHHHGGGHGHHHHHHHFHHHHGGGCD@<.>.>>...<.--..0<==D000.00111111<<11:0110..---011101/<<11<1111:111110:1....-01<111....<::11<111..<11001/000:1100<<.01<0
@M03495:530:000000000-LYBTV:1:2110:19652:17853 1:N:0:GATCCGGG+ACCTGCTT
GTCAGCATGTGAGCTTTGGAGTGAAATCTCTTGTCTTAAGGAATAAAGGAAAAAGATTCCGTCGGAGGCTCGGTGCTCTACAGGTTCAACCTTTGTACTCTATTATTGCCTCACATTCCATCTCTTGTGAAAATATATTTGATTGGCTTTTCTGCAGGTTGTTTGCCAGGACTTTCCAAGACCTCCACTAGAAAACACAATAAACTTTTTGGAAGCTGGACAACTATCTTCATTTTTCAGAAACAGTGAAC
+
BCBCCFFFFFFFGGGGGGGGGGHHHHHHHHHHHHHHHHHHHHHHHHHHHHHHHHGFHHHHHGHGGGGGGHHGGGGGHHHHHHHHHHHHHHHHHHHHHHHHHHHHHHHHHHHHHHHHHHHHHHHHHHHHHFHHHHHHHHHHHGHHHHHHHHHHHHHHGHHHHGHHHGHHGHHHHHHHHHHHHHHHHHHHHGHHHGGHHHGGGGGGHHHHHHGGBGFHHGHGHHHGHHHHHHGGGGGGGGGBFEFGGGGGGGB
@M03495:530:000000000-LYBTV:1:2110:15779:17856 1:N:0:GATCCGGG+ACCTGCTT
GTCAGCATGTGAGCTTTGGAAAGTAAATTCGTTGACGACAGAAGGAGCAGATAACGCACAGGGAGGGTGGTTTATCAACGGCAAAATATAGATCGGAAGAGCACACGTCTGAACTCCAGTCACGATCCGGGATCTCGTATGCCGTCTTCTGCTTGAAAAAAAAAAACAAATAAGAAGATAGTGCTTACACGGCACTATGAATGAAGTATGAAGCGTGGCGGCTGCGCACATCTGAAGGAAGGTATCAAAAA
+
CBCCCFFFFFFFGGGGGGGGGGHGGHHHHHGHHHHHGDGGGHHHHHHHHHHHHHHGGGGGHGGEEGGEFGGGHHHHHHHGGGGGHHHHHHHHHHHGGGGHHHHHHHGHHHGHHHHHHHHHGHHGGHHGHGGGEEHGHFFHHHGGGGGGHHHHHHHHHHHHGEEF:-....000000/0000;000000:0.----/000000000000;0:000-..---9---.---;-000;;000;:..;0000000.
@M03495:530:000000000-LYBTV:1:2110:19385:17860 1:N:0:GATCCGGG+ACCTGCTT
GTCAGCATGTGAGCTTTGGTCCAGCCTGAGTCCTGGTTTATCAACGGCAAAATATAGATCGGAAGAGCACACGTCTGAACTCCAGTCACGATCCGGGATCTCGTATGCCGTCTTCTGCTTGAAAAAAAAAAAATTCGCTAAAGCCCAGAGACGGGACGATGCAGTACTAGCATATAGCATCACAGCGGACATAATCTGATCAACCATTACTGCAAAGCTGGCTAACGCATTGCCACTCAATGTCGCTGGAC
+
BAABBFFFFFFFGGGGGGGGGGHHHGHHGHHHHHHHGHHHHHHHHGGGGGHGHHHHHHHHHGGGGHGHHHHHGHHHGHHHHHHHHHHHHGGHHGHCGFE1FHHGGHHGHGGGHGGHHFHFHHG3BGGGGG</>01<.....000.<..<.C<..:.---...;000000;/;;000;09900000.;-9--///://///////9.//999///;:/.//9.;///.--..///////////9/.;..-..
@M03495:530:000000000-LYBTV:1:2110:16348:17862 1:N:0:GATCCGGG+ACCTGCTT
GTCAGCATGTGAGCTTTGGAATTAGCTGGTTTATCAACGGCAAAATATAGATCGGAAGAGCACACGTCTGAACTCCAGTCACGATCCGGGATGTCGTATGCCGTCTTCTGCTTGAAAAAACACACGCAAATTTCCTTCCACTCGGATAAGATGCTGAGGAGGGGCCAGACCTAAGAGCAATCAGTGAGGCATCAGAGGCCTGGCGACCCTGGGCAACCAGCCCTGTCGTCTCTCCAGCCCCAGCTGATCCC
+
A>AAAFDF@1@FEGEFF111FAF11FGF0GGG1A3GE00AEEGEBGF2DBG2GEGGE/C00BBEFEFEA/1FA@EGGF2@@GA//B/0/F///B2/>>BGB>>//>FGB1F1>1F<F10//?0?/><<CCBG1>21DGGHG1FCE/CEFFFGFGHH1<<G..--A-CGCEEHFCFH0CGFHHB00;:0..;9F000C.9.;.:.99@A9/99-;;-9?E--99B-;:EA?-9FBBBBB-9-;AF///;;/-
@M03495:530:000000000-LYBTV:1:2110:6119:17885 1:N:0:GATCCGGG+ACCTGCTT
GTCAGCATGTGAGCTTTGGTCCAGCCTGAGTCCCTGGTTTATCAACGGCAAAATATAGATCGGAAGAGCACACGTCTGAACTCCAGTCACGATCCGGGATCTCGTATGCCGTCTTCTGCTTGAAAAAAAAAAAAAAACAATAGAGCACTGCCGAAAGATACTATGCTTGATGACAATACGACCGATGATCATACATCTCTCATTAATAAATACACAATGACTGTCACCATTCATGATCAACGCAACACTCC
+
CCCBCFFFFFFFGGGGGGGGGGHHHGHHHHHHHHHHHHHHHHHHHHGGGGGHHHHHHHHHHHGEGGHHHHHHHGHHHGHHHHHHHHHHHHGGHHGHGGGEFHHHGGHHHHG?EHGHHHHHHHHGHHHGGG?C/----...<111110.0/0/:---./01<11:10110.<11001010...----.111<11101111100:1111<11<10000.00<0<1<1<10001:1111111</.----..0//
@M03495:530:000000000-LYBTV:1:2110:28604:17920 1:N:0:GATCCGGG+ACCTGCTT
GTCAGCATGTGAGCTTTGGAGTGAAATCTCTTGTCTTAAGGAATAAAGGAAAAAGATTCCGTCGGAGGCTCGGTGCTCTACAGGTTCAACCTTTGTACTCTATTATTGCCTCACATTCCATCTCTTGTGAAAATATATTTGATTGGCTTTTCTGCAGGTTGTTTGCCAGGACTTTCCAAGACCTCCACTAGAAAACACAATAAACTTTTTGGAAGCTGGACAACTATCTTCATTTTTCAGAAACAGTGAAC
+
BBBBBFFFFFFFGGGGGGGGGGHHHHHHHHHHHHHHHHHHGHHHHHHHHHHHHHGGHHHHHGHGGGGGGHGGGEGGHHHHHHHHHHHHHHHHHHHHHHHHHHHGHHGHHHHHHHGHHHHHHHHFHHGHHHHHHGHHGHHHHGHHGGHFHHHHHHEHHHGHFGHHHHHHHHHHHHHHHHHGHHHHHHHHHGBDGGHGHHHGGHHHFHHHHFGGHHHEGFEHHHHGBHHFHHGGGGGGGBFFBCFGGGFGGE0
@M03495:530:000000000-LYBTV:1:2110:19986:17920 1:N:0:GATCCGGG+ACCTGCTT
GTCAGCATGTGAGCTTTGGTTTATCAACGGCAAAATATAGATCGGAAGAGCACACGTCTGAACTCCAGTCACGATCCGGGATCTCGTATGCCGTCTTCTGCTTGAAAAAAAAAAAGAACAAGATGAGAGACTCTAGATCCATTGACAATTCTGTCTACCTATGTCACCGATTTTGCTTCTCATACACAAGCGACACCTCGTAAGGATTATAAGTTATATATCACAGACACAACATTGCTCAATATGAGAAC
+
CCCCCFFFFFFFGGGGGGGGGGHHHHHHGGGGGHHHHHHHGHHHGGGGHHGHHHHGHHHGGDGHHHHHHGHHGGHHGHGGGGGHHHFGHHGHGGGHGHGHHFHGHHHFFGGC?////@0?GF0111?<CE01<1111<1<11<>111>110<0=0D00<DHF0=DG0<.-:..;000;CGF0000000.;...;--./:.:.;.900;/////:9/;//////;///.://:..:9/;/9/9//://////
@M03495:530:000000000-LYBTV:1:2110:5272:17937 1:N:0:GATCCGGG+ACCTGCTT
GTCAGCATGTGAGCTTTGGAGGGCAAGAAGTGGTTGTGACATTGCTATGGATAACGACCACAGGGAGGGTGGTTTATCAACGGCAAAATATAGATCGGAAGAGCACACGTCTGAACTCCAGTCACGATCCGGGATCTCGTATGCCGTCTTCTGCTTGAAAAAAAAAAAACACGAAAAATAATATATGGTGCGCGTATTGATCTACTATAATAACACATGAACTGCAGACCATCAGCAGAGCTATATACTCC
+
BBBBBFFFFFFFGGGGGGGGGGFEFGGHHHGHHHGGFGHHHHHGHHHHHHHHHHHGGGGGHAFHGEEGGEGGFFHHHHHHHGGGGGHHHHHHHHHHHGGGGHHHHHHHGHHHGHHHHHHHHHHHHGGHHGHGGGDFGHHGGHGHHGEGHGHHHHHHHGHFGFGGGGD--.;..-..-..00://///:///-----.//;9/;;////;///////.///////////..9;///:/./.;///9/////;
@M03495:530:000000000-LYBTV:1:2110:2651:17946 1:N:0:GATCCGGG+ACCTGCTT
GTCAGCATGTGAGCTTTGGAATTAGTAAATTCGTTGACGACAGAAGGAGCAAGATAACGACCACAGGGAGGGTGGTTTATCAACGGCAAAATATAGATCGGAAGAGCACACGTCTGAACTCCAGTCACGATCCGGGATCTCGTATGCCGTCTTCTGCTTGAAAAAAAAAAAACACAAGATAAGATTATCACTGATTCTGATCTACACACATGACTAAGACAATACACAATAACACAGTAACTAACTATGTA
+
BBBBBFFFFFFFGGGGGGGGGGHHHHGHGHHHGHHHHHGFGGGGHHHHHHHHHHHHHHGEFEEHHHHGFEGGEFGGGHHHHHHHGGGGGHHHHHHHHHHHGGGGHHHHHHHGHHHGFHHHHHHFFGHHGGHHGHGGGDAGHHGGGGHHGGFHGHFHHHHHHHGHGGCGBAA-...9..99;00;0////////9//;///9/////./../////////:/9/99//;9//////../////9/9//9///
@M03495:530:000000000-LYBTV:1:2110:12772:17954 1:N:0:GATCCGGG+ACCTGCTT
GTCAGCATGTGAGCTTTGGTCCAGCCTGAGTCCCTGGTTTATCAACGGCAAAATATAGATCGGAAGAGCACACGTCTGAACTCCAGTCACGATCCGGGATCTCGTATGCCGTCTTCTGCTTGAAAAAAAAAAAAATCAAAATCAAAAACCGTTATCCACTTAACAAAAGAAAATAATGATTCACCATCTATGCGCTCTCTCAATTCCCAAACACACAGAGAGGTAATCTCATCTCATACTACAGCGCTACG
+
CCCCCFFFFFFFGGGGGGGGGGHHHGHHHHHHHHHHHHHHHHHHHHGGGGGHHHHHHHHHGHFGGGHHHHHHHGHHHGHHHHHHHHHHHHGGGHGHGGFF/FGHGGHHHHGEGHGHHHHHHHHHHHHGDG@<A-<0>1><00<0000<C.-...:<0:;0;00;00.:/:.//00000000000:00000000..-.90:;09000900/......:90//..:00000000000000000:000--.--.
@M03495:530:000000000-LYBTV:1:2110:28607:17962 1:N:0:GATCCGGG+ACCTGCTT
GTCAGCATGTGAGCTTTGGAGTGAAATCTCTTGTCTTAAGGAATAAAGGAAAAAGATTCCGTCGGAGGCTCGGTGCTCTACAGGTTCAACCTTTGTACTCTATTATTGCCTCACATTCCATCTCTTGTGAAAATATATTTGATTGGCTTTTCTGCAGGTTGTTTGCCAGGACTTTCCAAGACCTCCACTAGAAAACACAATAAACTTTTTGGAAGCTGGACAACTATCTTCATTTTTCAGAAACAGTGAAC
+
CCBCCFFFFFFFGGGGGGGGGGHHHFHHHHHHHHHHHHHHHHHHHHHHHHHHHHGGHHIHHGGGGGGGGHHGGFGGHHHHHHHHHGHHHHHHHHHHHHHHHHHHHHHHHHHHHHHHHHHHHHHEHHHHHHHHHHHHHHHHHHHHHHHHHHHHHHGHHHHHHGGHHHHHFHHHHHHHHGHHGHHHHHHHHHGFGGHHHHHGHHFHHGFHHHGGFHHHHHGHHGFCFHHHHHGGGGGGGGGGFFB/CFFGGF9
@M03495:530:000000000-LYBTV:1:2110:22378:17965 1:N:0:GATCCGGG+ACCTGCTT
GTCAGCATGTGGCTTTGGATGGTTCTGGTTTATCAACGGCAAAATATAGATCGGAAGAGCACACGTCTGAACTCCAGTCACGATCCGGGATCTCGTATGCCGTCTTCTGCTTGAAAAAAAAAAAAAAAATAAATATCAGTCTGTACTGTGATATGCACACAGGTACACATAATACTTCGTGACATAGCACGGTTACTCCTGTCATATGCAGTCTTTTCATCATCTAATCATGTTGTGGTATGACATTATGT
+
CCCCCFFFFFFFGGGGGGGGGGHHHHHHGHHHHHHHHGGGGGHHHHHHHHHHHGGGGHHHHHGHGHHHGHHHHHHHHHHHGGFHHGHGGGGEHHHGGHHHHGGGGGHGHHHHHHHHHHGGGBD</----.0000000000=00;0:00;0CC0000:00....0;0000000000000./.9.0000000--9:90009B0000;0000090:0000000;0900:000000000/:./000000000000
@M03495:530:000000000-LYBTV:1:2110:9463:18019 1:N:0:GATCCGGG+ACCTGCTT
GTCAGCATGTGAGCTTTGGAGTGAAATCTCTTGTCTTAAGGAATAAAGGAAAAAGATTCCGTCGGAGGCTCGGTGCTCTACAGGTTCAACCTTTGTACTCTATTATTGCCTCACATTCCATCTCTTGTGAAAATATATTTGATTGGCTTTTCTGCAGGTTGTTTGCCAGGACTTTCCAAGACCTCCACTAGAAAACACAATAAACTTTTTGGAAGCTGGACAACTATCTTCATTTTTCAGAAACAGTGAAC
+
CBBCCFFFFFFFGGGGGGGGGGHHHHHHHHHHHHHHHHHHHHHHHHHHHHHHHHGGHIIIHHHGGGGGGHHGGGGGHHHHHHHHHHHHHHHHHHHHHHHHHHHHHHHHHHHHHHHHHHHHHHHHHHHHHHHHHHHHHHHHHHHHHHHHHHHHHHHHHHHGHGHHHHHHHHHHHHHHHHHHGHHHHHHHHHHGHDGHHHHGGDDHHHHHHHGGGHHHHHHHHHHHHHHHHHGGFGGGGGGGGFGGGGGGGGB
@M03495:530:000000000-LYBTV:1:2110:19054:18039 1:N:0:GATCCGGG+ACCTGCTT
GTCAGCATGTGAGCTTTGGAGTGAAATCTCTTGTCTTAAGGAATAAAGGAAAAAGATTCCGTCGGAGGCTCGGTGCTCTACAGGTTCAACCTTTGTACTCTATTATTGCCTCACATTCCATCTCTTGTGAAAATATATTTGATTGGCTTTTCTGCAGGTTGTTTGCCAGGACTTTCCAAGACCTCCACTAGAAAACACAATAAACTTTTTGGAAGCTGGACAACTATCTTCATTTTTCAGAAACAGTGAAC
+
CCCCCFFFFFFFGGGGGGGGGGHHHHHHHHHHHHHHHHHHHHHHHHHHHHHHHHGGHHHHHBFEGGGGGHHGGGGGHHHHHHHHHHHHHHHHHHHHHHHHHHHHHHHHHHHHHHHHHHHHHHHHHHHHHHHHHHHHHHHHHHHHFHHHHHHHHHHHHHHHHGGHHHHHHHHHHHHHHGHHGHHHHHHHHHGFHGGFGHHGGGGHFHGGHHGGFHHGHHFHHGHHHHHHGHGGGGGGGGGGFBFGGGGGGGB
@M03495:530:000000000-LYBTV:1:2110:11413:18048 1:N:0:GATCCGGG+ACCTGCTT
GTCAGCATGTGAGCTTTGGAGGGTGGTTTATCAACGGCAAAATATAGATCGGAAGAGCACACGTCTGAACTCCAGTCACGATCCGGGATCTCGTATGCCGTCTTCTGCTTGAAAAAAAAAAAACGTCAACCAGGAGCCGGACCAACGCCTCTTTGCTGGCGTTATACCAGAGAATCTTCCCCCCAATATCCCAACTATGTCACCTCATGGCTTCATGTGATACTAGCACACTCATTCACACGTCAAAACCA
+
CCCDDFFFFFFFGGGGGGGGGGGEFGGGHHHHHHHGGGGGHHHHHHHHHHHGGGGHHHHHHHFGHHGHHHHHHHHHHHHGGHHGHGGGFFHHHGGHHHHGGGHGHHHHHHHFGFHFGGG@C>-.-0...10<....<.<---:.:..--..0009;C00.-.;:.00000;./00:0009//;:-./009000/./900000090A9000././000000000000/00/./9/0000;099....00...
@M03495:530:000000000-LYBTV:1:2110:22232:18065 1:N:0:GATCCGGG+ACCTGCTT
GTCAGCATGTGAGCTTTGGTCCAGCCTGAGTCCCTGGTTTATCAACGGCAAAATATAGATCGGAAGAGCACACGTCTGAACTCCAGTCACGATCCGGGATCTCGTATGCCGTCTTCTGCTTGAAAAAAAAAAAAAAAAAGTGAGCGGGACAAGATGACGTGCAGCAATACTTCGATCTGAAATATGCACAGTTGTGAGCATGCTACATCAGAGCTACTGTCTACCTACATGAATGACTCACACAGCGTATA
+
CBCCDFFFFFFFGGGGGGGGGGHHHGHHHHHHHHHHHHHHHHHHHHGGGGGHHHHHHHHHHHEGGGHHHHHHHGHHHGHHHHHHHHHHHHGGHHGHGGGGGHHHGGHHHHGEFHGHHHHHHHGGHHHGFGCGD------.00000-----.../0000;:...00./000000..0..;0:000:00000/:00:.00000000:000:0000/00000;000000;/:0000000:000000...-:..0
@M03495:530:000000000-LYBTV:1:2110:8659:18142 1:N:0:GATCCGGG+ACCTGCTT
GTCAGCATGTGAGCTTTGGACTCCTGACTGGTTTATCAACGGCAAAATATAGATCGGAAGAGCACACGTCTGAACTCCAGTCACGATCCGGGATCTCGTATGCCGTCTTCTGCTTGAAAAAAAAAAAAAAGATAATCATAAAAATTGGTTGTCTTTTGTTGAATAAAAACAACACGCTGATGCTTTAGCCGTGTGGTTACAATATAATTGAGATGAATGAGACATCGTGAGACATGAAAGTATTATGGCAT
+
BBBBBFFFFFFFGGGGGGGGGFHHHHHHHFHGGHHHGHHHGEEE?GFHHHFHFHHAEEGGG1GHHHGEHFHGHHGHGHHHDHHHEDHHGHCGG11BFGFGFGF3>?EGAFHGHGHF0BD3FD@/////--.>1>0000<=0000./0/0<A.;0;000//.0000<00;:.....;;9..00909;0C0/..-..9.;///;///:///B//;///9///;//;//.../.9/.//;9/9///9//9/.//
@M03495:530:000000000-LYBTV:1:2110:9345:18150 1:N:0:GATCCGGG+ACCTGCTT
GTCAGCATGTGAGCTTTGGAATTAGTAAATTCGTTGACGACAGAAGGAGCAAGATAACGACCACAGGGAGGGTGGTTTATCAACGGCAAAATATAGATCGGAAGAGCACACGTCTGAACTCCAGTCACGATCCGGGATCTCGTATGCCGTCTTCTGCTTGAAAAAAAAAAAAAACATAGCACATAAAAGAACTTACCAACCAATCTCAATGCTGAGGTACAATGATTGGTGATTAATGGGACGTATTCGTA
+
BBCCCFFFFFFFGGGGGGGGGGHHHHHHHHHHGHHHHHGFGGGGHGFHHHHHHHHGHHGG?EEFHHHGGGGGFFFFGGHHGHHHGGGGGHHHHHHHHGHHGEFGFHHH0FHGHHHGGHHHHHGHHHHHGGHHGHGG@AFHHHGGHHHHGEDHGHFHFGGHFGFG.:@C?--9--;.;/////;/:999/:;///9//;/;;..;://////////:.;99/////99/././/9/////./:9..9//99/
@M03495:530:000000000-LYBTV:1:2110:22043:18159 1:N:0:GATCCGGG+ACCTGCTT
GTCAGCATGTGAGCTTTGGAGTGAAATCTCTTGTCTTAAGGAATAAAGGAAAAAGATTCCGTCGGAGGCTCGGTGCTCTACAGGTTCAACCTTTGTACTCTATTATTGCCTCACATTCCATCTCTTGTGAAAATATATTTGATTGGCTTTTCTGCAGGTTGTTTGCCAGGACTTTCCAAGACCTCCACTAGAAAACACAATAAACTTTTTGGAAGCTGGACAACTATCTTCATTTTTCAGAAACAGTGAAC
+
CBCCCFFFFFFFGGGGGGGGGGHHHHHHHHHGHGHHHHHHHHHHHHHHHHHHHHGGHHHHHBFEGGGGGHHGGGGGHHHHHHHHHHHHHHHHHHHGHHHHHHHHHHHHHHHHHHHHHHHHHHHHHHHHHHHHGHHHHHHHHHHHHHHHHHHHHHGHHHHGHGHHHHHHHHHHHHHHHHHHGHHHHHHHHHHEHGHHHHHGGDDGHHHHHHGGFHHGHGGHHHHFHHHHHHGGGFGGGGGGFFFGGEFFFGF
@M03495:530:000000000-LYBTV:1:2110:8539:18174 1:N:0:GATCCGGG+ACCTGCTT
GTCAGCATGTGAGCTTTGGAATTAGTAAATTCGTTGACGACAGAAGGAGCAAGATAACGACCACAGGGAGGGTGGTTTATCAACGGCAAAATATAGATCGGAAGAGCACACGTCTGAACTCCAGTCACGATCCGGGATCTCGTATGCCGTCTTCTGCTTGAAAAAAAAAAAAAAAAACGCAAATAAGTAAAACACCATGATACTACTAACATATCGACTCGACACCCAGCATAATGCGTATAAGATCCAAC
+
CCCCCFFFFFFFGGGGGGGGGGHHHHHHHHHHGHHHHHGFGGGHHHHHHHHHHHHHHHGGGGGHHHHGGGGGEFGFGHHHHHHHGGGGGHHHHHHHHHHHGGGGHHHHHHHGHHHGHHHHHHHHHHHHGGHHGHGGGEGHHHGGHHHHGAEHGHHHHHHHHHHHHGGGGC9--;---:;---:0:;0000000....0000;0009900:0000;..-....-.-.....:000000....00::000;09
@M03495:530:000000000-LYBTV:1:2110:22259:18185 1:N:0:GATCCGGG+ACCTGCTT
GTCAGCATGTGAGCTTTGGTCCAGCCTGAGTCCTCTGGTTTATCAACGGCAAAATATAGATCGGAAGAGCACACGTCTGAACTCCAGTCACGATCCGGGATCTCGTATGCCGTCTTCTGCTTGAAAAAAAAAAAAAATGATAATCAGAAGCTAGAAACAGGAGGCGGAGTGGCTGACATAAAAAGCCTACAGATGTAGAACAGACGTCTCAGTCTGTACAAGCTGACAGTACCATGTGACGTATGGCGTGC
+
DCCDDFFFFFFFGGGGGGGGGGHHHGHHHHHHHHHHHHHHHHHHHHHGGGGGHHHHHHHHHHHGGGGHHHHHHHGHHHGHHHHHHHHHHHHGGHHGHGGGEFHHHFGFHHHGGGHGHHHHHHHGGHHHGGGGA<---.0111111100100010011//:.....---<.:...../0111<1<...00/00111<111<0//::-..//11<111<11:10.000/00<111111:111...1//.-<-.
@M03495:530:000000000-LYBTV:1:2110:17130:18228 1:N:0:GATCCGGG+ACCTGCTT
GTCAGCATGTGAGCTTTGGAGGGCAAGAAGTGGTTGTGACTGGTTTATCAACGGCAAAATATAGATCGTAAGAGCACACGTCTGAACTCCAGTCACGATCCGGGATCTCGTATGCCGTCTTCTGCTTGCAAAAAAACGAGATTGATTTCCAAACTTGTATAAAACTGACCAATCATGTGTTTAATTGTTATTGGCAAATTACCCAAAACCAAAAAACATTGCTGTCACACGATCTCATGGTAATCCCAATT
+
A>AAAFFFFFFFFGGFEAAAC2A2FGEHHG5B3AAEBFGAAFG5ABFHFHFH?A0AA1GHH5FFGEFEBFHFHBC3F2B@G1FF@BEFG@GFHGHDE?111F@//>??4B//F?G3E//B?2F11B1B/BF1G/C///?<?F11>F=FG1FGFHFHF1=<11FDDCGHFGGC/CF<00==/CCGGF0;0CGFFH/0:.CG0009B?FEFFGG.?.;EA0C9090C000BB--;.AFFF//;B/:;/;B/;/
@M03495:530:000000000-LYBTV:1:2110:8526:18229 1:N:0:GATCCGGG+ACCTGCTT
GTCAGCATGTGAGCTTTGGAGTGAAATCTCTTGTCTTAAGGAATAAAGGAAAAAGATTCCGTCGGAGGCTCGGTGCTCTACAGGTTCAACCTTTGTACTCTATTATTGCCTCACATTCCATCTCTTGTGAAAATATATTTGATTGGCTTTTCTGCAGGTTGTTTGCCAGGACTTTCCAAGACCTCCACTAGAAAACACAATAAACTTTTTGGAAGCTGGACAACTATCTTCATTTTTCAGAAACAGTGAAC
+
CBCCCFFFFFFFGGGGGGGGGGHHHHHHHHHHHHHHHHHHHHHHHHHHHHHHHHGGHHHHHHHGGGGGGHHGGGGGHHHHHHHHHHHHHHHHHHHHHHHHHHHHHHHHHHHHHHHHHHHHHHHHHHHHGHHHHHHHHHHHHHHHHGGHHHHHHHGGHGHHHGHHHHHHHGHHHHHHHHHHHGHHHHHHHHGGHHHHHHGEHH0GHHHHHHGGHHHEHHHHHHHHHHGGHHGGGGGGGFFGFGGGGGFFFF0
@M03495:530:000000000-LYBTV:1:2110:16153:18263 1:N:0:GATCCGGG+ACCTGCTT
GTCAGCATGTGAGCTTTGGAGTGAAATCTCTTGTCTTAAGGAATAAAGGAAAAAGATTCCGTCGGAGGCTCGGTGCTCTACAGGTTCAACCTTTGTACTCTATTATTGCCTCACATTCCATCTCTTGTGAAAATATATTTGATTGGCTTTTCTGCAGGTTGTTTGCCAGGACTTTCCAAGACCTCCACTAGAAAACACAATAAACTTTTTGGAAGCTGGACAACTATCTTCATTTTTCAGAAACAGTGAAC
+
CBCCCFFFFFFFGGGGGGGGGGHHHHHHHHHHHHHHHHHHHHHHHHHHHHHHHHGGHIHHHHHGGGGGGHHGGGGGHHHHHHHHHHHHHHHHHHHHHHHHHHHHHHHHHHHHHHHHHHHHHHHHHHHHHHHHHHHHHHHHHHHHHHHGHHHHHHHHHHHHHGHHHHHHFHHHHHHHHHHHHHHHHGHGHHHHHHHHHHHFHGHHHHHHHHGGHHHHHHGFHHHHHHHHHHGHGGHHGGGGGGFGGGFFGG0
@M03495:530:000000000-LYBTV:1:2110:18762:18273 1:N:0:GATCCGGG+ACCTGCTT
GTCAGCATGTGAGCTTTGGAGTGAAATCTCTTGTCTTAAGGAATAAAGGAAAAAGATTCCGTCGGAGGCTCGGTGCTCTACAGGTTCAACCTTTGTACTCTATTATTGCCTCACATTCCATCTCTTGTGAAAATATATTTGATTGGCTTTTCTGCAGGTTGTTTGCCAGGACTTTCCAAGACCTCCACTAGAAAACACAATAAACTTTTTGGAAGCTGGACAACTATCTTCATTTTTCAGAAACAGTGAAC
+
CCCCDFFFFFFFGGGGGGGGGGHHHHHHHHHHHHHHHHHHHHHHHHHHHHHHHHGGHHHIHGHGGGGGGHHGGGGGHHHHHHHHHHHHHHHHHHHHHHHHHHHHHHHHHHHHHHHHHHHHHHHGHHHHHHHHHHHHHHHHHHHHHGHHHHHHGHHHHHHHHGHHHGHHHHHHHHHHHHHHGHGHHHHHHGHFHHHHHHHGHHHHHHHHHHGGHHHHHHGHHGHHHHHHHHGGGGGGGGGGFFFFFFFGGGB
@M03495:530:000000000-LYBTV:1:2110:20429:18298 1:N:0:GATCCGGG+ACCTGCTT
GTCAGCATGTGAGCTTTGGAGTGAAATCTCTTGTCTTAAGGAATAAAGGAAAAAGATTCCGTCGGAGGCTCGGTGCTCTACAGGTTCAACCTTTGTACTCTATTATTGCCTCACATTCCATCTCTTGTGAAAATATATTTGATTGGCTTTTCTGCAGGTTGTTTGCCAGGACTTTCCAAGACCTCCACTAGAAAACACAATAAACTTTTTGGAAGCTGGACAACTATCTTCATTTTTCAGAAACAGTGAAC
+
CBCCCFFFFFFFGGGGGGGGGGHHHHHHHHHHHHHHHHHHHHHHHHHHHHHHHHGGHIIIHFGGFGGGGHHGGGGGHHHHHHHHHHHHHHHHHHHHHHHHHHHHHHHHHHHHHHHHHHHHHGHHHHHHHHHHHHHHHHHHHHHHHHGHHHHHHHFHHHGGHGHHHHHHHHHHHHHHHHHHHHHHHHHHHGHFHHHHHHHGHGDGHGHHHHGGGHHHHHGGHGHHHFHHGHGGGGGGGGGGFCBFGGFGGG0
@M03495:530:000000000-LYBTV:1:2110:13120:18302 1:N:0:GATCCGGG+ACCTGCTT
GTCAGCATGTGAGCTTTGGTCCGCCTGAGTCCCTGGTTTATCAACGGCAAAATATAGATCGGAAGAGCACACGTCTGAACTCCAGTCACGATCCGGGATCTCGTATGCCGTCTTCTGCTTGAAAAAAAAAAAAACAGTCACTTTACTACACTGCAACTCTCTATAATTTATAATCATTTATTAACAATAACAATCGCATCCAATATCTATTCCACCACAATATTCTATTCTTCTCTCTTACTCCTTTCTGC
+
CCCDEFFFFFFFGGGGGGGGGGGGGGHHHHHHHHHHHHHHHHHHHGGGGGHHHHHHHHHHHFGGGHHHHHHHGHHHGHHHHHHHHHHHHGGHHGHGGGGGHHHGGHHHHGGGHGHHHHHHHFGHHHGGGGC---.</10<1=101==110/100<<0/01001:111111111:11:11:1111110:::000:0....-/0:101:1<111110<..<.011111111<111101:0:111100111111
@M03495:530:000000000-LYBTV:1:2110:22001:18324 1:N:0:GATCCGGG+ACCTGCTT
GTCAGCATGTGAGCTTTGGAGTGAAATCTCTTGTCTTAAGGAATAAAGGAAAAAGATTCCGTCGGAGGCTCGGTGCTCTACAGGTTCAACCTTTGTACTCTATTATTGCCTCACATTCCATCTCTTGTGAAAATATATTTGATTGGCTTTTCTGCAGGTTGTTTGCCAGGACTTTCCAAGACCTCCACTAGAAAACACAATAAACTTTTTGGAAGCTGGACAACTATCTTCATTTTTCAGAAACAGTGAAC
+
CBCCDFFFFFFFGGGGGGGGGGHHHHHHHHHHHHHHHHHHHHHHHHHHHHHHHHGGHHIHHGHGGGGGGHHGGGGGHHHHHHHHHHHHHHHHHHGHHHHHHHHHHHHHHHHHHHHHHHHHHHHHHHHHHHHHHHHHHHHHHHHHGHHHHHGHHHHHHHHHHGHHHHHHHHHHHHHHHHHHHHHHHHHHHGHFHHHHHHHGG<DDHHHHHHGGHHHHHHHEHHHHHHHHHHGGGGGGGFGGFFGGGGGGFGB
@M03495:530:000000000-LYBTV:1:2110:19865:18336 1:N:0:GATCCGGG+ACCTGCTT
GTCAGCATGTGAGCTTTGGAGTGAAATCTCTTGTCTTAAGGAATAAAGGAAAAAGATTCCGTCGGAGGCTCGGTGCTCTACAGGTTCAACCTTTGTACTCTATTATTGCCTCACATTCCATCTCTTGTGAAAATATATTTGATTGGCTTTTCTGCAGGTTGTTTGCCAGGACTTTCCAAGACCTCCACTAGAAAACACAATAAACTTTTTGGAAGCTGGACAACTATCTTCATTTTTCAGAAACAGTGAAC
+
CCCDCFFFFFFFGGGGGGGGGGHHHHHHHHHHHHHHHHHHHHHHHHHHHHHHHHGGHIIIHGGGGGGGGHHGGGGGHHHHHHHHHHHHHHHHHHHHHHHHHHHHHHHHHHHHHHHHHHHHHHHHHHHHHHHFHHHHHHHHHGHHGGHHHHHHHHHHHHHHHGHHHHHHGHHHHHHHHHHHHHHHHHHHGHHHHHHHHHHGGGHHHHHHHHGGGHHGHHHHHGHHHHHHHHHHHHGGGGGGGFGGGGGGGG0
@M03495:530:000000000-LYBTV:1:2110:8385:18336 1:N:0:GATCCGGG+ACCTGCTT
GTCAGCATGTGAGCTTTGGAGTGAAATCTCTTGTCTTAAGGAATAAAGGAAAAAGATTCCGTCGGAGGCTCGGTGCTCTACAGGTTCAACCTTTGTACTCTATTATTGCCTCACATTCCATCTCTTGTGAAAATATATTTGATTGGCTTTTCTGCAGGTTGTTTGCCAGGACTTTCCAAGACCTCCACTAGAAAACACAATAAACTTTTTGGAAGCTGGACAACTATCTTCATTTTTCAGAAACAGTGAAC
+
CBBCCFFFFFFFGGGGGGGGGGHHHHHHHHHHHHHHHHHHHHHHHHHHHHHHHHGGHIIHHHGGGGGGGHHGGGGGHHHHHHHHHHHHHHHHHHHHHHHGHHHHHHHHHHHHHHHHHHHHHHHHHHHHHHHHHHHGHHHHHFHHHHHHHHHHHHHHGHHHHGHHHHHHHHHHHHHHHHHHHHHHHHHHHHGHHGHHHHHGHGGHHGHHHHGGHHHHHHHEHGHHHGHHHHGGGGGGGGGGFFGGGGGGGG0
@M03495:530:000000000-LYBTV:1:2110:23039:18343 1:N:0:GATCCGGG+ACCTGCTT
GTCAGCATGTGAGCTTTGGAATTAGTAAATTCGTTGACGACAGAAGGAGCAAGATAACGACCACAGGGAGGGTGGTTTATCAACGGCAAAATATAGATCGGAAGAGCACACGTCTGAACTCCAGTCACGATCCGGGATCTCGTATGCCGTCTTCTGCTTGAAAAAAAAAAAATAATAACACAACGTGCGAGGAAGCACCTGAACTCAAGTCATGATATCTTGCTACAATATAATGTCCACGTGAGCTATGA
+
CCCCCFFFFFFFGGGGGGGGGGHHHGHHHHHHGHHHHHGDGGGHFHHHHHHHHHHHHHGGEFGHHHHGGEGGEFGFGHHHHHHHGGGGGHHHHHHHHHHHGGGGHHHHHHHGHHHGHHHHHFHHHHHHGGHHGHGGG?/FGHGGGHHHGEEHGHHHHHHHGFHHHGGGGC--.00000000...-;..-.---/..0/./;/000000000000000000000000000000;00;0000.....900;09
@M03495:530:000000000-LYBTV:1:2110:22897:18346 1:N:0:GATCCGGA+ACCTGCTT
GTCAGCATGTGAGCTTTGGAATTAGTAAATTCGTTGACGACAGAAGGAGCAAGATAACGACCACAGGGAGGGTGGTTTATCAACGGCAAAATATAGATCGGAAGAGACACGTCTGAACTCCAGTCACGATCCGGATCTCGTATGCCGTCTTCTGCTTGAAAAAAAAAAAAAAACGAACTTAACAGAATCTGTGCGAGCTGTGAATATTGCATAACAGAAGTCGTCTACACATCGTGTCACAGCACTAACGG
+
CCDDDFFFFFFFGGGGGGGGGGHHHHHHHHHHGHHHHHGGGGGHHHHHHHHHHHHHHHGGGGGHHHHGGGGGEFGFGHHHHHHHGGGGGHHHHHHHHHHHGGGGHHHHHHGHHHGHHHHHHHHHHHHGEHHGHGGG/GGHGGHHHHGGGHGHHHHHHHGHHHHG@FG9A----.-..-.1:111</:1111111..<-.0:/111111111:11000/00:1....911/000..../1111./.0000.-
@M03495:530:000000000-LYBTV:1:2110:26196:18361 1:N:0:GATCCGGG+ACCTGCTT
GTCAGCATGTGAGCTTTGGTTTATCAACGGCAAAATATAGATCGGAAGAGCACACGTCTGAACTCCAGTCACGATCCGGGATCTCGTATGCCGTCTTCTGCTTGAAAAAAAAAAAAAACATAAAGAGACGGATAATATCTATTGATAGAATTCCATTTGTTCATAACCGAGTACAGCACCAGTACGACTACAAAGACCTGTAAAAGACTAGTCAATACACATGTATCCATATACCATCATGAGGTAGAAAT
+
DCCCCFFFFFFFGGGGGGGGGGHHHHHHGGGGGHHHHHHHHHHHGGGGGHHHHHHGHHHGHHHHHHHHHHHHGGHHGHGGGEGHHHGGHHHHGGGHGHHHHHHHHHHHHGGBCC//>>/<111111000.....000000000000<0000000000000/0000000:--..00<0/...<000..<.</000////0/00000<./0000000000000:0000000::0000:0000:00:<00<000
@M03495:530:000000000-LYBTV:1:2110:6781:18377 1:N:0:GATCCGGG+ACCTGCTT
GTCAGCATGTGAGCTTTGGAGTGAAATCTCTTGTCTTAAGGAATAAAGGAAAAAGATTCCGTCGGAGGCTCGGTGCTCTACAGGTTCAACCTTTGTACTCTATTATTGCCTCACATTCCATCTCTTGTGAAAATATATTTGATTGGCTTTTCTGCAGGTTGTTTGCCAGGACTTTCCAAGACCTCCACTAGAAAACACAATAAACTTTTTGGAAGCTGGACAACTATCTTCATTTTTCAGAAACAGTGAAC
+
CBBCCFFFFFFFGGGGGGGGGGHGHHHHHHHHHHHHHHHHHHHHHHHHHHHHGHGGHIIHGHHGGGGGGHHGGGGGHHHHHHHHHHHHHHHHHHHHHHHHHHHHHHHHHHHHHHHHHHHHHHHHHHHHHHHGHHHHHHHHHHHHHHHHHHHHHHHHHGHHHGHHHHHHHGHHHHHHHHHHHHHHHHHHHHHGHDGHHHHEGDDGFHHHHHGGHHGHGGFHHHHHHHHHHHFFGGGGGGGGFGFGGGFGGGF
@M03495:530:000000000-LYBTV:1:2110:21976:18390 1:N:0:GATCCGGG+ACCTGCTT
GTCAGCATGTGAGCTTTGGAGTGAAATCTCTTGTCTTAAGGAATAAAGGAAAAAGATTCCGTCGGAGGCTCGGTGCTCTACAGGTTCAACCTTTGTACTCTATTATTGCCTCACATTCCATCTCTTGTGAAAATATATTTGATTGGCTTTTCTGCAGGTTGTTTGCCAGGACTTTCCAAGACCTCCACTAGAAAACACAATAAACTTTTTGGAAGCTGGACAACTATCTTCATTTTTCAGAAACAGTGAAC
+
CBCCCFFFFFFFGGGGGGGGGGHHHHHHHHHHHHHHHHHHHHHHHHHHHHHHHHGGHHHHHBGEGGGGGHHGGGGGHHHHHHHHHHHHHHHHHHHHHHHHHHHHHHHHHHHHHHHHHHHHHHHHHHHHHHHHHHHHHHHHHHHHGFHHHHHHHHHHHHHHHGHGHHHHFHHHHHHHHHHHGHHHHHHGHHHEHFGHHHHEGGHHHHHHHHGFBFFHHHHHHHHHHFFHHHGGGGGGGGGGFFBFGGFGGF0
@M03495:530:000000000-LYBTV:1:2110:23348:18392 1:N:0:GATCCGGG+ACCTGCTT
GTCAGCATGTGAGCTTTGGAGTGAAATCTCTTGTCTTAAGGAATAAAGGAAAAAGATTCCGTCGGAGGCTCGGTGCTCTACAGGTTCAACCTTTGTACTCTATTATTGCCTCACATTCCATCTCTTGTGAAAATATATTTGATTGGCTTTTCTGCAGGTTGTTTGCCAGGACTTTCCAAGACCTCCACTAGAAAACACAATAAACTTTTTGGAAGCTGGACAACTATCTTCATTTTTCAGAAACAGTGAAC
+
CCDDDFFFFFFFGGGGGGGGGGHHHHHHHHHHHHHHHHHHHHHHGHHHHHHHHHGGHIIIHGGGGGGGGHHGGGGGHHHHHHHHHHHHHHHHHHHHHHHHHHHHHHHHHHHHHHHHHHHHHHHHHHHHHHHHHHHHHHHHHHHHHHHHHHHHHHHHHHHHHGHHFHHHGHHHHHHHHHHHGHHHHHHHHGHHGFHHHGHGHGGHHHHHHHGGHHHHHHHHHHHHHHHHHHHHGGGGGGGGGGFGGFFGGGF
@M03495:530:000000000-LYBTV:1:2110:12777:18401 1:N:0:GATCCGGG+ACCTGCTT
GTCAGCATGTGAGCTTTGGACTCCTGACTGGTTTATCAACGGCAAAATATAGATCGGAAGAGCACACGTCTGAACTCCAGTCACGATCCGGGATCTCGTATGCCGTCTTCTGCTTGAAAAAAAAAAAAACAATCACTGAGCTAAGGAGAACGAGGATAGCAACTATATGTAACACATCACCAGACAGTAAACATATATATATCGAGCAGCGTATAAGTATACAGGAATCTCATTACGAAGTGAACTAGAAG
+
CDDECFFFFFFFGGGGGGGGGGHHHHHHHHHGGHHHHHHHGGGGGHHHHHHHHHHHGGGGHHHHHHHGHHHGHHHHHHHHHHHHGGHHGHGGGFEHHHGGHHHHGGGHGHHHHHHHGHHHHGGD@CC<->..1111111<01010/<...0.<.--/:011<./01<11111110.0000/0...//<111110<<111111:....-//-..90:1111:1:1/:/B01111111.....011010<011
@M03495:530:000000000-LYBTV:1:2110:24863:18403 1:N:0:GATCCGGG+ACCTGCTT
GTCAGCATGTGAGCTTTGGTCCAGCCTGAGTCCTGGTTTATCAACGGCAAAATATAGATCGGAAGAGCACACGTCTGAACTCCAGTCACGATCCGGGATCTCGTATGCCGTCTTCTGCTTGAAAAAAAAAAAAGCTGACTAGAATCTGCTCGCTCTAATGCACAAGAAGCTCAATAAAAGAGCTGTCGCATTAGACTGTACTCCAAACCAATAATAACACGTTGAGCTTCACGACAGCACTGTACCATCGA
+
CCCDDFFFFFFFGGGGGGGGGGHHHGHHHHHHHHHHHHHHHHHHHGGGGGHHHHHHHHHHHEFGGHHHHHHHGHHHGHHHHHHGHHHHHGGHHGHGGGEEHHHFGHHHHGGGHGHHHHGHH0GFGHFFGG@AA.011101111111111<1.-...11111101/.///:<C00110111.//0010.9-<.11<0100<1:10001....0001<:0::.....00:011<..---./<:/:11:110./
@M03495:530:000000000-LYBTV:1:2110:6915:18404 1:N:0:GATCCGGG+ACCTGCTT
GTCAGCATGTGAGCTTTGGTCCAGCCTGAGTCCCTGGTTTATCAACGGCAAAATATAGATCGGAAGAGCACACGTCTGAACTCCAGTCACGATCCGGGATCTCGTATGCCGTCTTCTGCTTGAAAAAAAAAAAAACAGAAACAAAGGAAAAATAGTTTGAGTACAGTGTAGAGCGTGACATGAATAAGCAGATGGTCACATTAAGTGCGTTGGAGTATAGTCAGCACCTAGTATAATTGGTAAAGAAGTAG
+
CCCCCFFFFFFFGGGGGGGGGGHGHGHGHHHHHHHHGHHHHHHHHHGGGGEHHHHHHHHHHFFEFGHHHHHHHGHHHGHHHHHHHHHHHHGGHHGHGGGEFHHHGGHHHHGGGHGHHHHHHHHGHHHGGGG/<--.<//00</..//<//<..000;000.000000000000:-..9.0000;000000//00000009;0000000-;.-.0/0/090000000../00:0;000:00900009./;00
@M03495:530:000000000-LYBTV:1:2110:22918:18409 1:N:0:GATCCGGG+ACCTGCTT
GTCAGCATGTGAGCTTTGGTTTATCAACGGCAAAATATAGATCGGAAGAGCACACGTCTGAACTCCAGTCACGATCCGGGATCTCGTATGCCGTCTTCTGCTTGAAAAAAAAAAAAATGGAGGGGACGCGGTGGGGGGCATACCCTATACAACAATCATTCATGCCGAGATGTCACGCCACGCTACCTTCGCGCTATCTATCGTGAGGTACTACGACCATCCTGCTCCGCGTCTTACTGCTCCACTCGGCA
+
BBBBBFFFFDFFGGGGGGGFGGHHHHHHGGGGGHHHHHHGHHHFGGGGHHHHHHHGHHHGBHHHFHHHHHHHGGHHGHGGCE1GHHGGHHHHGGGGGHHHHHFHFGHFGGGCG/B//011?0/--.-<---.:.------./;BB/;/;////;.B/BF/:///9/--9-.////9....9-...-.///..----./////.../../9/9/;..99-//;//9///9.---../9//;/B/9.//.:.-
@M03495:530:000000000-LYBTV:1:2110:12651:18435 1:N:0:GATCCGGG+ACCTGCTT
GTCAGCATGTGAGCTTTGGAGTTGACGACAGAAGGAGCAAGATAACGACCACAGGGAGGGTGGTTTATCAACGGCAAAATATAGATCGGAAGAGCACACGTCTGAACTCCAGTCACGATCCGGGATCTCGTATGCCGTCTTCTGCTTGAAAAAAAAAAAAAAAAGACTATGATAAACAAGGAGGGGGTGTACATAAGATACACAGCAGAATCACGATGTGGCAGTAGGCAGATGAGTCAACACGGAGAGGA
+
CBCCDFFFFFFFGGGGGGGGGGHHHHGGGGGHHHHHHHHHHHHHHHGGGGGHHHHGGGGGBFFFGHHHHHHHGGGGGHHHHHHHHHHHGGGGHHHHHHHGHHHGHHHHHHHHHHHHGGHHGHGGGGFHHHGGHHHHGGGHGHHHHHHHHHHHHGGGGG=--<9-..<1<11111<10<./....---9-9011<1111111<00.9/.//1110..9..10././11000..0110<11100..-9.-<..
@M03495:530:000000000-LYBTV:1:2110:12566:18463 1:N:0:GATCCGGG+ACCTGCTT
GTCAGCATGTGAGCTTTGGAGGGCAAGAAGTGGTTGTGACATTGCTATGGATAACGACCACAGGGAGGGTGGTTTATCAACGGCAAAATATAGATCGGAAGAGCACACGTCTGAACTCCAGTCACGATCCGGGATCTCGTATGCCGTCTTCTGCTTGAAAAAAAAAAAAAAAGAAAAGACTCAATTAGTGATAGAATGATTGGACAATAATCAATAAAAAAGAAGAAGTAATACCGTACTTATAGATATGA
+
DCCDEFFFFFFFGGGGGGGGGGGGGGGHHHHHHGGGGGHHHHHHHHHHHHHHHHHGGGGGHHGHGGGGGGGGGGHHHHHHHGGGGGHHHHHHHHHHHGGGGHHHHHHHGHHHGHHHHHHHHHHHHGGHHGHGGGGFHHHGGHHHHGGGHGHHHHHHHHHHHHGGGGGGA<--.../::./1<0011101<111111110111.000.0101110:10110-.../0</:11:1<0..9..11111111111
@M03495:530:000000000-LYBTV:1:2110:11712:18491 1:N:0:GATCCGGG+ACCTGCTT
GTCAGCATGTGAGCTTTGGAGTGAAATCTCTTGTCTTAAGGAATAAAGGAAAAAGATTCCGTCGGAGGCTCGGTGCTCTACAGGTTCAACCTTTGTACTCTATTATTGCCTCACATTCCATCTCTTGTGAAAATATATTTGATTGGCTTTTCTGCAGGTTGTTTGCCAGGACTTTCCAAGACCTCCACTAGAAAACACAATAAACTTTTTGGAAGCTGGACAACTATCTTCATTTTTCAGAAACAGTGAAC
+
CCCCDFFFFFFFGGGGGGGGGGHHHHHHHHHHHHHHHHHHHHHHHHHHHHHHHHGGHHIIHFGGGGGGGHHGGGGGHHHHHHHHHHHHHHHHHHHHHHHHHHHHHHHHHHHHHHHHHHHHHHHHHHHHHHHHHHHHHHHHHHHHHGHHHHHHHHHHHHHHHGHHHHHHHHHHHHHHHHHGHGHHHHHHHHHFHHHHHHHGHGGHHHHHHHGGFHHHHHHHHHHHHFHHHHGGGGGGHGGGGGFGGGBFGG0
@M03495:530:000000000-LYBTV:1:2110:13437:18498 1:N:0:GATCCGGG+ACCTGCTT
GTCAGCATGTGAGCTTTGGTCCAGCCTGAGTCCCTGGTTTATCAACGGCAAAATATAGATCGGAAGAGCACACGTCTGAACTCCAGTCACGATCCGGGATCTCGTATGCCGTCTTCTGCTTGAAAAAAAAAAACAGAACACTCAGACAAGATGCTTTAGATCGGCCAGCCCTACGAGACATCTGTGAGGCATTAGATACCTGGTGCCCCCTCGCGTGCAGGCATCTCTTCACACCAGCCCTACGTGCTCTC
+
CBCCCFFFFFFFGGGGGGGGGGHHHGHHGHHHHHHHHHHHHHHHHHGGGGGHHHHHHHHHHHGEGGHHHHHHHGHHHGHHHHHHHHHHHHGGHHGHGGGEFHHHGGHHHHGFGHGHHGHGHHFHHHHGGGC@<..0010001>0111</./00000000000<.;.-:..:;/;....9900900;00...000;000000;99/0//.-9.---;-..:...0/000000000....;./9.../..000
@M03495:530:000000000-LYBTV:1:2110:11310:18504 1:N:0:GATCCGGG+ACCTGCTT
GTCAGCATGTGAGCTTTGGATGGTTCTGGTTTATCAACGGCAAAATATAGATCGGAAGAGCACACGTCTGAACTCCAGTCACGATCCGGGATCTCGTATGCCGTCTTCTGCTTGAAAAAAAAAAAAAAAAAAAAGGAGCACACACACAAGCTACAAAAGGACTATAAGACGCACTAGTCGACAATCCTGTTACCTGCAGTAGCAGATCTCACGAGGAGAGATAGAGACAGCGGTGACGAAATATGTATAAA
+
CBCCCFFFFFFFGGGGGGGGGGGHHHHHHHHHHHHHHHGGGGGHHHHHHHHHHHGGGGHHHHHHHGHHHGHHHHHHHHHHHHGGHHGHGGGECFGGGGHHHHGGGHGHHHHHHFHHHHHFB>B/>/-><-<--:../.:../...:9....000000;/./9//;00900.----:B00.9-.-00/009990000./0;0000090:0000..---....000000///.9-.;.0..99:000000000
@M03495:530:000000000-LYBTV:1:2110:22242:18515 1:N:0:GATCCGGG+ACCTGCTT
GTCAGCATGTGAGCTTTGGAGTGAAATCTCTTGTCTTAAGGAATAAAGGAAAAAGATTCCGTCGGAGGCTCGGTGCTCTACAGGTTCAACCTTTGTACTCTATTATTGCCTCACATTCCATCTCTTGTGAAAATATATTTGATTGGCTTTTCTGCAGGTTGTTTGCCAGGACTTTCCAAGACCTCCACTAGAAAACACAATAAACTTTTGGAAGCTGGACAACTATCTTCATTTTTCAGAAACAGTGAACA
+
CCCCCFFFFFFFGGGGGGFGGGHHHHHHHHHHHHHHHHHHHHGHHHHHHHHHHHGGHHIHHFGGGGGGGHHGGEGCGHHHHHHHHHHHHHHHHHHHHHHHHHHGHHHHHHHHHHHHHHHHHHHHHHHHHHHHHHHHHHHHHHHHHHHHHHHGGHGHHHHHHGHHGHHHHHHHHHHHHHHFGFHHHHHHHEFFHGHHHGGFHGHGHHHHHHGGGHGHHHHHGGEFHHHHGFGHFFGGGGGGEFGGGGGGGGF
@M03495:530:000000000-LYBTV:1:2110:25362:18515 1:N:0:GATCCGGG+ACCTGCTT
GTCAGCATGTGAGCTTTGGAGTGAAATCTCTTGTCTTAAGGAATAAAGGAAAAAGATTCCGTCGGAGGCTCGGTGCTCTACAGGTTCAACCTTTGTACTCTATTATTGCCTCACATTCCATCTCTTGTGAAAATATATTTGATTGGCTTTTCTGCAGGTTGTTTGCCAGGACTTTCCAAGACCTCCACTAGAAAACACAATAAACTTTTTGGAAGCTGGACAACTATCTTCATTTTTCAGAAACAGTGAAC
+
CCCCCFFFFFFFGGGGGGGGGGHHHHHHHHHHHHHHHHHHHHHHHHHHHHHHHHGGHIIHHHHGGGGGGHHGGGGGHHHHHHHHHHHHHHHHHHHHHHHHHHHHHHHHHHHHHHHHHHHHHHHHHHHHHHHHHHHHHHHHHHHHGHHHHHHHHHHHHHGHHGHHHHHHHHHHHHHHHHGHAHHHHHHHHHHHHHHHHHHGGGGHHHHHHHGGHFHHGHGHHHHGFHHHHHGGGGGGGBFGFGFFGGGFFB0
@M03495:530:000000000-LYBTV:1:2110:13420:18536 1:N:0:GATCCGGG+ACCTGCTT
GTCAGCATGTGAGCTTTGGAGTGAAATCTCTTGTCTTAAGGAATAAAGGAAAAAGATTCCGTCGGAGGCTCGGTGCTCTACAGGTTCAACCTTTGTACTCTATTATTGCCTCACATTCCATCTCTTGTGAAAATATATTTGATTGGCTTTTCTGCAGGTTGTTTGCCAGGACTTTCCAAGACCTCCACTAGAAAACACAATAAACTTTTTGGAAGCTGGACAACTATCTTCATTTTTCAGAAACAGTGAAC
+
CCCCDFFFFFFFGGGGGGGGGGHHHHHHHHHHHHHHHHHHHHHHHHHHHHHHHHGGHHHIHGGGGGGGGHHGGGGGHHHHHHHHHHHHHHHHHHHHHHHHHHHHHHHHHHHHHHHHHHHHHHHGHHHHHHHHHHHHHHHHHGHHHHHHHHHHHHHHHHHHHGHHHHHHHHHHHHHHHHHHHHHHHGHFHHHHHHHHHHHEHGGHHHHHHGGGGGHGHHHFHGHHHHHEFHGFFGGGGGGGGFGGGFBBFG:
@M03495:530:000000000-LYBTV:1:2110:27942:18546 1:N:0:GATCCGGG+ACCTGCTT
GTCAGCATGTGAGCTTTGGAATTAGCTGGTTTATCAACGGCAAAATATAGATCGGAAGAGCACACGTCTGAACTCCAGTCACGATCCGGGATCTCGTATGCCGGCTTCTGCTTGAAAAAAACATTGAAACGCTGGGCTCGCGTCCGGAGGGGGAGGTGGGAAACCCTGGTGGAGCGGCGTAACTGCCAGCTACAGGGTGGAACAGAAGCGGCGAAGTCGTCCTTCTGGGCCGGGGCGGGACATTCGTGGTT
+
A1AAAFFB1@D3B1A1BDGGB1A1GGFGHGHFEEF3A0000EA00ABGGD2GFHG/FAGE01B0FE0AGF12GHDG1GGFGGG/?GEGEG/EFB2>FE>FF1E/>E/<F1G1>BCFGD0C//<11@111@////</?0?----<-<-.----:---;..-././99.9.;;.;.-99------//////-//////;9---/;-/////-------;/9----/////9----@-9------9///;;-;9
@M03495:530:000000000-LYBTV:1:2110:24384:18573 1:N:0:GATCCGGG+ACCTGCTT
GTCAGCATGTGAGCTTTGGTTTATCAACGGCAAAATATAGATCGGAAGAGCACACGTCTGAACTCCAGTCACGATCCGGGATCTCGTATGCCGTCTTCTGCTTGAAAAAAAAAAAGAATTTGATGTCACTTGTCTCACTCTTGGTTCTGAATCAGACCATCTCGCCAGAACGACTGTGGAGAACGCGAATGTCGCTCGGTATACGCTCGAACACAGAAGATAGTAGTACGAACGGACTAGTATCATCCACT
+
CBBCCFFFFFFFGGGGGGGGGGHHHHHHGGGGGHHGHHHHHHHHGGGGHHGEHHGGHHHG5DGHHHHGHHHHGGGHGHGGGECGHHGGHGHHGGGHGHHHFHHGFGGGHECC<@///011<@111111111?11?<1=1111111.=<1111>00</./0/00..<.-./:;.-..0;/::/./..;---/00....--;.9/9....--/9-/../////99//////...--..--/9//////:9///
@M03495:530:000000000-LYBTV:1:2110:19393:18582 1:N:0:GATCCGGG+ACCTGCTT
GTCAGCATGTGAGCTTTGGATCACCTGGTTTATCAACGGCAAAATATAGATCGGAAGAGCACACGTCTGAACTCCAGTCACGATCCGGGATCTCGTATGCCGTCTTCTGCTTGAAAAAAAAAAAAAAAGCAAAAGCTGTGTGAACACAATGCAGCATTTCACCCCATGAAACCTTAAATAATCAGAAACTTAGAAATAATGATAGTGCACGGTAGAAGCGATAGTGAGTGCTGTTACGCAAGAAAGCGTAG
+
BBBBBFFFFFFFGGGGGGGGGGHHHHHGFGHFHHHGHGGGGGHHHHHHHHHHHFGGGHHHHAFGGGHHFHHHHHGFBFHHHGFHHGHGGCEEHHHGGHHHHCAEFGFHHHHHFFHHHHGGGB?//-<-..<////.000/0.0000/::00/00::000:000.-.::0CFF./0;000000;0000;C0000;0000C0///:///9/;.-.9:////-:.../9//://///9//...--9///:.:.-
@M03495:530:000000000-LYBTV:1:2110:17925:18587 1:N:0:GATCCGGG+ACCTGCTT
GTCAGCATGTGAGCTTTGGAGTGAAATCTCTTGTCTTAAGGAATAAAGGAAAAAGATTCCGTCGGAGGCTCGGTGCTCTACAGGTTCAACCTTTGTACTCTATTATTGCCTCACATTCCATCTCTTGTGAAAATATATTTGATTGGCTTTTCTGCAGGTTGTTTGCCAGGACTTTCCAAGACCTCCACTAGAAAACACAATAAACTTTTTGGAAGCTGGACAACTATCTTCATTTTTCAGAAACAGTGAAC
+
DCDDDFFFFFFFGGGGGGGGGGHHHHHHHHHHHHHHHHHHHHHHHHHHHHHHHGGGHIHIHHHGGGGGGHHGGGGGHHHHHHHHHHHHHHHHHHHHHHHHHHHHHHHHHHHHHHHHHHHHHHHHHHHHHHHHHHHHHHHHHHHHHHHHHHHHHHHHHHHHHGHHHHHHGEHHHHHHHHGGHGHHHHHHHHHFHGHHHHHGGDGDGHHHHHGGFHHGHGHGHHHHHHHHHHHGGGGGHGGGGFFGGGGGGGF
@M03495:530:000000000-LYBTV:1:2110:7354:18590 1:N:0:GATCCGGG+ACCTGCTT
GTCAGCATGTGAGCTTTGGAATTAGTAAATTCGTTGACGACAGAAGGAGCAAGATAACGACCACAGGGAGGGTGGTTTATCAACGGCAAAATATAGATCGGAAGAGCACACGTCTGAACTCCAGTCACGATCCGGGATCTCGTATGCCGTCTTCTGCTTGAAAAAAAAAAAATCACTGGAGAGCGTCGCATATTCGGACATATATCACACCTGCATCGCGCTCGACAGAACACAACCAGCAGCCACTGCAA
+
BBCBBFFFFFFFGGGGGGGGGGHHHHHHFHHHGHHHHGFAEFGHFGHHHHHHHHGHHHGGGEEHHHHGFEFGBFGEFHHHHHHHGGGGFHHHHHHHHHHHGGGGHHHGHHHGHHHGHHHHHHHFHHHGGFHHGHGGG?<GGHFGHHGHGADHGHHHHHHGCGHHHDGGG-9A./0/00//./.;-:.;;-..////..99//;9//////.//.///..-:-.-:-.-/////...;..;/./..:B/;//
@M03495:530:000000000-LYBTV:1:2110:8915:18637 1:N:0:GATCCGGG+ACCTGCTT
GTCAGCATGTGAGCTTTGGAATTAGTAAATTCGTTGACGACAGAAGGAGCAAGATAACGACCACAGGGAGGGTGGTTTATCAACGGCAAAATATAGATCGGAAGAGCACACGTCAGAACTCCAGTCACGATCCGGGATCTCGTATGCCGTCTTCTGCTTGAAAAAAAAAAAAAAACAAATACGTGAATCGAAATTACTCTATAAATATACATATGTAGTGACATCAGGAGTGTGACACGGAAGCGAGACAT
+
DEEECFFFFFFFGGGGGGGGGGHHHHHHHHHHGHHHHHGGGGGHHHHHHHHHHHHHHHGGGGFHHHHGGGGGEFGGGHHHHHHHGGGGGHHHHHHHHHHHGGGGHHHHHHHGHHGGHHHHHHHHHHHHGGHHGHGGGDCHHHGGHHHGGEGHGHHHHHHHGHHHHGGG?AA---99...110.0/..:1<./..:01111<11111111111111:<1:/111<<0000./.111110.--...-.9-./1
@M03495:530:000000000-LYBTV:1:2110:16368:18656 1:N:0:GATCCGGG+ACCTGCTT
GTCAGCATGTGAGCTTTGGTTTATCAACGGCAAAATATAGATCGGAAGAGCACACGTCTGAACTCCAGTCACGATCCGGGATCTCGTATGCCGTCTTCTGCTTGAAAAAAAAAATAACTTTTCAAAAACCACGCAGCTCCGTTATATAAGACCATTCTATAAAAACAATGAGTGCGGTCCCCTGCTTGACAACACTAGACTACACCGAAACACCAGAGTCTTTGGTAGTTAGGCCGTGCGTCATACACACC
+
BABBBFFFFFFFGGGGGGGGGGHHHHHHGGGGGHHHHHHHHHHHGFGGHHHHHHHGHHHGGBGHHHHHHHHGGGFHGHGGGGAGHHFGHHHHGGGHGHHHHHHHHGHHHGG?FG0@2F22@222222?/////<<@@011><1..00=000<//<0000==<00<;..0000000--;--..;../0090;0...0/0900;B/9/-----/;...;9/////:/.//9///.//-9-.9.-.9/////;.
@M03495:530:000000000-LYBTV:1:2110:10934:18656 1:N:0:GATCCGGG+ACCTGCTT
GTCAGCATGTGAGCTTTGGAGTGAAATCTCTTGTCTTAAGGAATAAAGGAAAAAGATTCCGTCGGAGGCTCGGTGCTCTACAGGTTCAACCTTTGTACTCTATTATTGCCTCACATTCCATCTCTTGTGAAAATATATTTGATTGGCTTTTCTGCAGGTTGTTTGCCAGGACTTTCCAAGACCTCCACTAGAAAACACAATAAACTTTTTGGAAGCTGGACAACTATCTTCATTTTTCAGAAACAGTGAAC
+
CCCCCFFFFFFFGGGGGGGGGGHHHHHHHHHHHHHHHHHHHHHHHHHHHHHHHGGGHIHHHGGGGGGGGHHGGGGGHHHHHHHHHHHHHHHHHHHHHHHHHHHHHHHHHGHHHHHHHGHHHHHHHHHHHGFHHHHHHHHHHHHHHHHHHHHHHHHHHHHGHGHHHHHHGHHHHHHHHGHHFHHHHHHHHHGEHGFHHHHGGDGGHHHHHHGGHHHHHHHGHGHHHHHHHHHHGGGGGGGGFFFGGGGGGGB
@M03495:530:000000000-LYBTV:1:2110:20917:18664 1:N:0:GATCCGGG+ACCTGCTT
GTCAGCATGTGAGCTTTGGAGTGAAATCTCTTGTCTTAAGGAATAAAGGAAAAAGATTCCGTCGGAGGCTCGGTGCTCTACAGGTTCAACCTTTGTACTCTATTATTGCCTCACATTCCATCTCTTGTGAAAATATATTTGATTGGCTTTTCTGCAGGTTGTTTGCCAGGACTTTCCAAGACCTCCACTAGAAAACACAATAAACTTTTTGGAAGCTGGACAACTATCTTCATTTTTCAGAAACAGTGAAC
+
DDDDCFFFFFFFGGGGGGGGGGHHHHHHHHHHHHHHHHHHHHHHHHHHHHHHHHGGHIIHHGHGGGGGGHHGGGGGHHHHHHHHHHHHHHHHHHHHHHHHHHHHHHHHHHHHHHHHHHHHHHHHHHHHHHHHHHHHHHHHHHHHHHHHHHHHHHHHHHHHHGHHHHHHHHHHHHHHHHFHHHHHHHHHHHGHHHHHHHHGHGGHHHHHHHGGFFFEHH/GHHHGHHHHHHGGGGGGGGGFFFFGGGFFGG0
@M03495:530:000000000-LYBTV:1:2110:13176:18666 1:N:0:GATCCGGG+ACCTGCTT
GTCAGCATGTGAGCTTTGGTCCAGCCTGAGTCCCTGGTTTATCAACGGCAAAATATAGATCGGAAGAGCACACGTCTGAACTCCAGTCACGATCCGGGATCTCGTATGCCGTCTTCTGCTTGAAAAAAAAAAAAAGAAAATCAGGGGAACACAAGACATCTGAGAGGATCAACTTGTACACCTTTCACTCTTGCTGCTTATGCACGATACTATCACTAGTGTTTTTGCTAGTCCTGAACGTCGCCACTATG
+
CCCDDFFFFFFFGGGGGGGGGGHHHGHHHHHHHHHHHHHHHHHHHHGGGGGHHHHHHHHHHHEEGGHHHHHHHGHHHGHHHHHHHHHHHHGGHHGHGGGEFHHHGGHHHHGFGHGHHHHHHHGGHHHGGGDC><-<..//1<000.-<..//.../<C1011111:..//:0/1<111111//0:1:1111<01<<001<1:110....-1<1111110<111:/.-0111<11101<0...--...0/11
@M03495:530:000000000-LYBTV:1:2110:24786:18694 1:N:0:GATCCGGG+ACCTGCTT
GTCAGCATGTGAGCTTTGGAGACTGGTTTACAACGGCAAAATATAGATCGGAAGAGCACACGTCTGAACTCCAGTCACGATCCGGGATCTCGTATGCCGTCTTCTGCTTGAAAAAAAAAAATAGATGGCAGAGGGAGCCCTGTACACACACGGCGATTACAACCTAATATTTCTCACCCATATAACTCAGTACACAGCACTATAACTGTATGACTCATCATCCATCTGCGATAACTTCCTGATGTAGAGCC
+
CCCCCFFFFFFFGGGGGGGFFGGHHGGHHHHHHHG?EEEHHHHHFHHHHHGGGEGHHHHHGAGHGFHHHHGHHHHHHHGFHHGHGGGE1BGFFGHHGHG>EHGGHHGHHHHHHEHGCCBCC011111100///.<..<..00000000.<.------:;0000./000000;00000...//0;009000000000../.000000009000;;000000000090000--..:0000000000:0;00;.
@M03495:530:000000000-LYBTV:1:2110:23595:18701 1:N:0:GATCCGGG+ACCTGCTT
GTCAGCATGTGAGCTTTGGAGTGAAATCTCTTGTCTTAAGGAATAAAGGAAAAAGATTCCGTCGGAGGCTCGGTGCTCTACAGGTTCAACCTTTGTACTCTATTATTGCCTCACATTCCATCTCTTGTGAAAATATATTTGATTGGCTTTTCTGCAGGTTGTTTGCCAGGACTTTCCAAGACCTCCACTAGAAAACACAATAAACTTTTTGGAAGCTGGACAACTATCTTCATTTTTCAGAAACAGTGAAC
+
CCCCCFFFFFFFGGGGGGGGGGGHHHHHHHHHHHHHHHHHHHHHHHHHGHHHHHGGHHHHHGHGGGGGGHHGGGGGHHHHHHHHHHHHHHHHHHHHHHHHHHHHHHHHHHHHHHHHHHGHHGHHHHHHHHHHHHHHHHHHHGHHHHHHHHHHHHHHHHGHHGHHHHHHHHGHHHHHHHHHGHHHHHHHHHHFH1FHHHGEHGGGHFHHHHGGFFFHHHHHHHHHHHHHHHGGGGGGGGGGGFFGGEFFFG0
@M03495:530:000000000-LYBTV:1:2110:3211:18712 1:N:0:GATACGGG+ACCTGCTT
GTCAGCATGTGAGCTTTGGAATTAGTAAATTCGTTGACGACAGAAGGAGCAAGATAACGACCACAGGGAGGGTGGTTTATCAACGGCAAAATATAGATCGGAAGAGCACACGTCTGAACTCCAGTCACGATACGGGATCTCGTATGCCGTCTTCTGCTTGAAAAAAAAAAAAAATAAAAAGAGTACAAAAACGTCGTAGGTCTATATATGACAGTAGACTACAAACTGAGAAAGATGCACGCTAAATTGAA
+
DCDDDFFFFFFFGGGGGGGGGGHHHHHHHHHHGHHHHHGFGGGHHHHHHHHHHHHHHHGGGFGHHHHGFEGGEFGFGHHHHHHHGGGGGHHHHHHHHHHHGEGGHHHHHHHGHHHGHHHHHHHHHHHHGGHGGGGGGD/GHHGGHHHHGECHGHHHHHHHGHHHHGGG:<-<<-.00000.</0000:0..<-:.--...0<000000:000000000000/000.00000000/0000:.-...0<0000
@M03495:530:000000000-LYBTV:1:2110:26801:18734 1:N:0:GATCCGGG+ACCTGCTT
GTCAGCATGTGAGCTTTGGAGTGAAATCTCTTGTCTTAAGGAATAAAGGAAAAAGATTCCGTCGGAGGCTCGGTGCTCTACAGGTTCAACCTTTGTACTCTATTATTGCCTCACATTCCATCTCTTGTGAAAATATATTTGATTGGCTTTTCTGCAGGTTGTTTGCCAGGACTTTCCAAGACCTCCACTAGAAAACACAATAAACTTTTTGGAAGCTGGACAACTATCTTCATTTTTCAGAAACAGTGAAC
+
AAAB@FF54BB5FGGFFFGFCCFFFHHGHHFEGGGGFDHGHB33FGGFFHHFHHG23FHHFBFEEEAEACGE?>E@HHHFFHHHHHBGGHGGGHBDGHHHFDG4GGHGBGHE3GHHHHHFG3D?4F3FGDHB3BFGHHHGHFFGDFGF0?FHHH1F1F@1CCGHF1GHGFC/0FGGGF1?CF0FGC0GFHF1GGFF.<..GFBDG00GGECCCC/.CCBGF0C.//;0;GFFF0FBFFB9FG/CBF90C90
@M03495:530:000000000-LYBTV:1:2110:21187:18753 1:N:0:GATCCGGG+ACCTGCTT
GTCAGCATGTGAGCTTTGGAGTGAAATCTCTTGTCTTAAGGAATAAAGGAAAAAGATTCCGTCGGAGGCTCGGTGCTCTACAGGTTCAACCTTTGTACTCTATTATTGCCTCACATTCCATCTCTTGTGAAAATATATTTGATTGGCTTTTCTGCAGGTTGTTTGCCAGGACTTTCCAAGACCTCCACTAGAAAACACAATAAACTTTTTGGAAGCTGGACAACTATCTTCATTTTTCAGAAACAGTGAAC
+
CCCCCFFFFFFFGGGGGGGGGGHHHHHHHHHHHHHHHHHHHHHHHHHHHHHHHHGGHHHHHGGGGGGGGGHGGGGGHHHHHHHHHHHHHHHHHHHHHHHHHHHHHHHHHHHHHHHHHHHHHHHHGHHHHHHHHHHHHHHHHHHHHHHHHHGHHHGHHHHHHGHHHHHHHHHHHHHHHHFHHHHHHEHHHHHBGGHHHHHGHHHHHHHHHHGGHHHFFHHHHGHGHHHHGHGGGGGGGGGFFFFGGGFFGG0
@M03495:530:000000000-LYBTV:1:2110:20380:18778 1:N:0:GATCCGGG+ACCTGCTT
GTCAGCATGTGAGCTTTGGTCCAGCCTGAGTCCCTGGTTTATCAACGGCAAAATATAGATCGGAAGAGCACACGTCTGAACTCCAGTCACGATCCGGGATCTCGTATGCCGTCTTCTGCTTGAAAAAAAAAAAAAAGAAAGAAATGCAAGACAGTAAGGAGGTTATCAAGTAGCACGGAGTGGACGACACATTACTAGACCTTACGCAAAGGACAGCCGCCGATAGAGTATAGTAACGATCGACTCAGAGA
+
CCCCCFFFFFFFGGGGGGGGGGHHHGHHHHHHHHHHHHHHHHHHHHGGGGGHHHHHHHHHHHGFGGHHHHHHHGHHHGHHHHHHHHHHHHGGHHGHGGEE/GHHGGHHHHGGGHGHHHHHHHGHHHHGGGGFC-<-...<</./<<0000////000000.../000;00000000:--....00;----/00000000000000...--9//.:.;.-------.00000000000....-.-..0000/
@M03495:530:000000000-LYBTV:1:2110:19074:18822 1:N:0:GATCCGGG+ACCTGCTT
GTCAGCATGTGAGCTTTGGAGGGCAAGAAGTGGTTGTGACATTAGTAAATTCGTTGACGACAGAAGGAGCAAGATAACGACCACAGGGAGGGTGGTTTATCAACGGCAAAATATAGATCGGAAGAGCACACGTCTGAACTCCAGTCACGATCCGGGATCTCGTATGCCGTCTTCTGCTTGAAAAAAAAAAAATAAGAAGCCAGCAGTGGAGAATGACTAATGAATCTTCGTATTGATTGACGTTAGGAGAG
+
DCDEEFFFFFFFGGGGGGGGGGGGGGGHHHGHHHGGFGHHHHHHHHHHHHHHGHHHHHGGGGFGHHHHHHHHHHHHHHGGGGGHHHHGFGGG?FFGGHHHHHHHGGGGGHHHHHHHHHHHGGGGHHHHHGHGHHHGHHHHHHHHHHHHGDHHGHGGGEFHHGGGHHHEGGGHGHHHHHHHCFGGGGGGF-9<.011:1/0</<./<10/0.0.:1001101111:1<11.///:1111101..././1/..
@M03495:530:000000000-LYBTV:1:2110:17918:18836 1:N:0:GATCCGGG+ACCTGCTT
GTCAGCATGTGAGCTTTGGAGTGAAATCTCTTGTCTTAAGGAATAAAGGAAAAAGATTCCGTCGGAGGCTCGGTGCTCTACAGGTTCAACCTTTGTACTCTATTATTGCCTCACATTCCATCTCTTGTGAAAATATATTTGATTGGCTTTTCTGCAGGTTGTTTGCCAGGACTTTCCAAGACCTCCACTAGAAAACACAATAAACTTTTTGGAAGCTGGACAACTATCTTCATTTTTCAGAAACAGTGAAC
+
CACCCFFFFFFFGGGGGGGGGGHHHHHHHHHHHHHHHHHHHHHHHHHHHHHHHHGGHIHIHGHGGGGGGHHGGGGGHHHHHHHHHHHHDHHHHHHHHHHHHHHHHHHHHHHHHHHHHHHHHHHHHHHHHHGHHHHHHHHHHGHHHHHHHHHHHGHHHHHHHGHHHHHHHGHHHHHHHHGGHHHHHHGHHHGBGFFHHHHGHGDHHHHHHHGGGHHHHHHHHHHHFHHHHHGGGGGGGGGGFFFFGGFGGGF
@M03495:530:000000000-LYBTV:1:2110:16523:18861 1:N:0:GATCCGGG+ACCTGCTT
GTCAGCATGTGAGCTTTGGAGGGCAAGAAGTGGTTGTGACATTGCTATGGCAGCTAGAGCCATGGTTTATCAACGGCAAAATATAGATCGGAAGAGCACACGTCTGAACTCTAGTCACGATCCGGGATCTCGTATGCCGTCTTCTGCTTGAAAAAAAAAAAAAAAAAAATTATAACACCGATAAGTACACATATAATGTATTATAGAACGACATATCATCATAATACGACTGTATGTTAGCGAGTATACTA
+
CCCDEFFFFFFFGGGGGGGGGGGGGGGHGHGHHHGGGGHHHHHHHHHHHHHHGGHHHHHHHHHHHGHHHHHHHHGGGGGHHHHHHHHHHHGGGGHHHHHHHGHHHGHHHHHHHGHHHHGGHHGHGGCDFHHHGGHHHHFCDHGHHHHHHHHHHHHGGG@@<:-<--<-9.00111100.----.<11111000:1B11:11<11:1110..--.111111<1111<<.....011111111----.111:1
@M03495:530:000000000-LYBTV:1:2110:3608:18877 1:N:0:GATCCGGG+ACCTGCTT
GTCAGCATGTGAGCTTTGGAATTAGTAAATTCGTTGACGACAGAAGGAGCAAGATAACGACCACAGGGAGGGTGGTTTATCAACGGCAAAATATAGATCGGAAGAGCACACGTCTGAACTCCAGTCACGATCCGGGATCTCGTATGCCGTCTTCTGCTTGAAAAAAAAAAAATAAAAATAGTAAAACATCATCGGTACTCTGTTGGTATCTAGCTTACTGGTCAAGTACAACAACCTCAGCACGTAAAATG
+
CCCBCFFFFFFFGFGGGGGGGGHHHHHHGHHHGHHHHHGGGGGGHHHHHHHHHHHHHHFFGEEHHHHGFEGGEFGGGHHHHHHHFGEEGHHHHHHHHHHHFEFGHHHHHHHGHHHGFGHHFHHHHHHHGFHHGHFG?<CHHFFEHHFHGGGHGHHHHHHHCGHHHGCGG<<<.:1110<00111110.0<<110...<11<111:.911<:<11111<11011<:01<<110<...//0001<-./..110
@M03495:530:000000000-LYBTV:1:2110:10430:18880 1:N:0:GATCCGGG+ACCTGCTT
GTCAGCATGTGAGCTTTGGTCCAGCCTGAGTCCTGGTTTATCAACGGCAAAATATAGATCGGAAGAGCACACGTCTGAACTCCAGTCACGATCCGGGATCTCGTATGCCGTCTTCTGCTTGAAAAAAAAAAAAAAGTGCAAAAGAATCTGCTGGACACATTCTCATTAACAACTAGAACAGTCTCAACAGAACGTCAATCTGATAGACAGTTATACATAAGGGAATGGACTTCTATATATGGAGATAAACT
+
CCCCDFFFFFFFGGGGGGGGGGHHHGHHHHHHHHHHHHHHHHHHHGGGGGHHHHHHHHHHHFGGGHHHHHHHGHHHGHHHHHHCFGHHHGGHHGHGGGFFHHHFGHHHHGGGHGHHHHHHG0BFDHGDD<A>A<-.<0=000//..000000;0..0./00000000;00;0.00000://0;000090//0/.....00;00000000/000090000000...;0;;00000000000900/;900900
@M03495:530:000000000-LYBTV:1:2110:15547:18904 1:N:0:GATCCGGG+ACCTGCTT
GTCAGCATGTGAGCTTTGGACTCCTGACTGGTTTATCAACGGCAAAATATAGATCGGAAGAGCACACGTCTGAACTCCAGTCACGATCCGGGATCTCGTATGCCGTCTTCTGCTTGAAAAAAAAAAAAATGAACAATAGCCTCCCGTGTGTGGTGGTTTAACAGGCTATGGCTCATATATATCATATCGCACACCTAACACCTCCATCACACTACGGGTACTTGTGCGTTATGGATGTCATGCGTGTATGT
+
DCDDDFFFFFFFGGGGGGGGGGHHHHHHHHHHHHHHHHHHGGGGGHHHHHHHHHHHGGGGHHHHHHHGHHHGHHHHHHHHHHHHGFHHGHGGGFEHHHGGHHHHGGGHGHHHHHHHGHHGHCGCCG</<0111=<>1=1110<........<.;.....:0;00:..0000./0;0000000000000.9.--../00/00./../00:::0://..---000000:.....0:0:0000:00..../000
@M03495:530:000000000-LYBTV:1:2110:14854:18907 1:N:0:GATCCGGG+ACCTGCTT
GTCAGCATGTGAGCTTTGGACTCCTGACTGGTTTATCAACGGCAAAATATAGATCGGAAGAGCACACGTCTGAACTCCAGTCACGATCCGGGATCTCGTATGCCGTCTTCTGCTTGAAAAAAAAAAAAAAAATGAGACGGATGATGGTACGTCTATCCCTCATTCAATATGAGTACAGCAAAGTTAGATATCAGGTTAGAGCAGTCTAAGATCGCTAATCAGACGAGACGCTCTGTCGATCTATGCGAAGA
+
CEECDFFFFFFFGGGGGGGGGGHHHHHHHHHGGHHHHHHHGGGGGHHHHHHHHHHHGGGGHHHHHHHGHHHGHHHHHHHHHHHHGGHHGHGGGGEHHHGGHHHHGGGHGHHHHHHHHHHHHGGBFG@>----.01110....-<110011./</.11/0</C11111111<<11<1110//0/<11:11<111101:<<1010/10:11101:..<..<01<0:---9<.-...011.....:110.9--.
@M03495:530:000000000-LYBTV:1:2110:15862:18910 1:N:0:GATCCGGG+ACCTGCTT
GTCAGCATGTGAGCTTTGGAGTGAAATCTCTTGTCTTAAGGAATAAAGGAAAAAGATTCCGTCGGAGGCTCGGTGCTCTACAGGTTCAACCTTTGTACTCTATTATTGCCTCACATTCCATCTCTTGTGAAAATATATTTGATTGGCTTTTCTGCAGGTTGTTTGCCAGGACTTTCCAAGACCTCCACTAGAAAACACAATAAACTTTTTGGAAGCTGGACAACTATCTTCATTTTTCAGAAACAGTGAAC
+
CCCCCFFFFFFFGGGGFGGGGGHHHHHHHHHHHHHHHHHHHHHHHHHHHHHHHHGGHHIHHGGGGGGGGHHGGGGGHHHHHHHHHHHHHHHHHHHHHHHHHHHHHHHHHHHHHHHHHHHHHHHHHHHHHHHHHHHHHHHHHGHHHHHHHHHHHHGHHHHHHGHHHHHHHGHHHHHHHHHHHHHHGHHHHGHHHFGHHHHGGDGGGHHHHHGGHBHHHHGHHHHFGFHHHHGGGGGGGFGFFFFGGGFGGG9
@M03495:530:000000000-LYBTV:1:2110:13404:18911 1:N:0:GATCCGGG+ACCTGCTT
GTCAGCATGTGAGCTTTGGTCCAGCCTGAGTCCTGGTTTATCAACGGCAAAATATAGATCGGAAGAGCACACGTCTGAACTCCAGTCACGATCCGGGATCTCGTATGCCGTCTTCTGCTTGAAAAAAAAAAAAAACACATGCATGGAGTACATGACAATCGTAGTACAATGCTAGGAGAGAAACAAGACTATATAGTGGAGAATGCAAGACATCAGAACAAATGTATCGTTGCTTAGCGACGACATGACCA
+
CCCDDFFFFFFFGGGGGGGGGGHHHGHHHHHHHHHHHHHHHHHHHGGGGGHHHHHHHHHHHGGGGHHHHHHHGHHHGHHHHHHHHHHHHGGHHGHGGGFEHHHGGHHHHGGGHGHHHHHHHFHHHHGGGGGD>>-.<..000000.0/</0:0000:00<.<...0<000000:0<0<...00//.///000000000.0.0.000000///000000<//.0:0000./9/.00000--9<---.00000
@M03495:530:000000000-LYBTV:1:2110:4156:18921 1:N:0:GATCCGGG+ACCTGCTT
GTCAGCATGTGAGCTTTGGAATTAGTAAATTCGTTGACGACAGAAGGAGCAAGATAACGACCACAGGGAGGGTGGTTTATCAACGGCAAAATATAGATCGGAAGAGCACACGTCTGAACTCCAGTCACGATCCGGGATCTCGTATGCCGTCTTCTGCTTGAAAAAAAAACATAAAGATTAAATACAAAGTAATAAGAAAATAAAACGATTCTCAAGAAGTCACGCTGGACTTATACCAATCTCTCAGATCA
+
AABBAFFFFFFFGGGGGGGGGGHGHDGHGHHHGGGHHFEGGGGHEEGFHHHHFHFGHFGGC0ACGHHGFFGG?BEEGHHHHHHGGGGGGHHHHGHGHHHHGGGFHHHHGHHGHHHGHHHHGHHBFGHFGDGHFHGGCGEHHGFGHHHHGGGGGHEFGGHHHHHBG@-@-.900;000000;0009099/00000000;//0;0;0/-...////;//////;/....-..////;////////////////
@M03495:530:000000000-LYBTV:1:2110:21676:18955 1:N:0:GATCCGGG+ACCTGCTT
GTCAGCATGTGAGCTTTTGTCCAGCCTGAGTCCTGGTTTATCAACGGCAAAATATAGATCGGAAGAGCACACGTCTGAACTCCAGTCACGATCCGGGATCTCGTATGCCGTCTTCTGCTTGAAAAAAAAAAAAGCGGGCATTCTTGAAGCTGACAGCATTCCGGACGAGATGGCTTGCGCCGCGGTCTTCGCTGTGCTCGCTCCACTCTCCCTGTTTGGGCGGGGGGCTTCACCATGACAATTGTCCCTCG
+
BBBBBFFFFFFFGGGGGGGGGGHHHGHGFGHHHHHHGHHHHHHHGGGGGGHHGHHHHHHHHEFFGHHHHHHHGHHHFGFGHHHHHHHHHGGHHGHGGE?AGHHCFGHHHGGFHGHHHHGFF?FGGHGCD@//-<0.-<--/0000000:0000/;CCBC000:-.----9.0///.9.--;--9-;-;//..9../;//.-...;.//9//9.//;//...--------..//;/////:////9////.-
@M03495:530:000000000-LYBTV:1:2110:23004:18959 1:N:0:GATCCGGG+ACCTGCTT
GTCAGCATGTGAGCTTTGGAGTGAAATCTCTTGTCTTAAGGAATAAAGGAAAAAGATTCCGTCGGAGGCTCGGTGCTCTACAGGTTCAACCTTTGTACTCTATTATTGCCTCACATTCCATCTCTTGTGAAAATATATTTGATTGGCTTTTCTGCAGGTTGTTTGCCAGGACTTTCCAAGACCTCCACTAGAAAACACAATAAACTTTTTGGAAGCTGGACAACTATCTTCATTTTTCAGAAACAGTGAAC
+
BBBBBFFFFFFFGGGGGGGGFGHFHHHHHHHHHGHHHHHHHGGHHHHHHFHHHHGGHHHHGBFEGGECGHHGGGGGHHHGHHHHHHGHHHHHHHGHHHHHHHHHHHHFHHHHHHHHHHGHGDHHHHHGFHHHFHHHHHHHHHHHHHFHHHHHHHHHHHHGHGHGHHHHHHHHHHHHGHHHGHGHHHHGHHHHG1FGHFHFHDFBFFHHHHGGHGFHHHFHHGHHFHHHHHGGGGGGGGGGFFFFFGGGFF0
@M03495:530:000000000-LYBTV:1:2110:2650:18973 1:N:0:GATCCGGG+ACCTGCTT
GTCAGCATGTGAGCTTTGGCACAGGGAGGGTGGTTTATCAACGGCAAAATATAGATCGGAAGAGCACACGTCTGAACTCCAGTCACGATCCGGGATCTCGTATGCCGTCTTCTGCTTGAAAAAAAAACACAAAAATCTATATAGAAGGCCGACATCTACTTGAAAAAAAATATCACGTCCATCACACTCTTTATATCGTGTACCATAACTTCATAGAATGTGCTGACATACTTTGCAAACAGACTCACTAT
+
A>>ABFFFFFFFGFGGGGGGGGHGHGGG?FAAAABGHFHGFFGGGGEHHHGHHHHFHHGG11B1FFFHHGHHHGHGHB3FGGFGFHG?EHGHEE@FAGHHFFGBGGF/EGG3FDHDGHHHHFG/</A/F<.>0G.011>11111<=0...--<-:C0000:00:<:.A--.0000;.....00000///900///;9...9.///9////////////////////.////9///////..9/./99////
@M03495:530:000000000-LYBTV:1:2110:17068:18975 1:N:0:GATCCGGG+ACCTGCTT
GTCAGCATGTGAGCTTTGGAGTGAAATCTCTTGTCTTAAGGAATAAAGGAAAAAGATTCCGTCGGAGGCTCGGTGCTCTACAGGTTCAACCTTTGTACTCTATTATTGCCTCACATTCCATCTCTTGTGAAAATATATTTGATTGGCTTTTCTGCAGGTTGTTTGCCAGGACTTTCCAAGACCTCCACTAGAAAACACAATAAACTTTTTGGAAGCTGGACAACTATCTTCATTTTTCAGAAACAGTGAAC
+
BABCBFFFFFFFGGGGGGGGGGHHHHHHHHHHHHHHHHHHHHHHHHHHHHHHHHGGHHHHHHHGGGGGGHHGGGGGHHHHHHHHHHHHHHHHHHHHHHHHHHHHHHHHHHHHHHHHHHHHHHHHHHHHHHHHHHHHHHHHHHHHHFHHHHHHHHHHHHHHHGHHHHHHHHHHHHHHHGFHHHHHHHHHHHHEHGHHHHHEHHHHHHGHHHGGHHHHHHHGHGHHFGHHHHGGGGGGGGGGFFGFGGFGGG0
@M03495:530:000000000-LYBTV:1:2110:25244:19004 1:N:0:GATCCGGG+ACCTGCTT
GTCAGCATGTGAGCTTTGGTGCCGCCCTGGTTTATCAACGGCAGAATATAGATCGGAAGAGCACACGTCTGAACTCCAGTCACGATCCGGGATCTCGTATGCCGTTTTCTGCTTGTAAAAAATTTCCATTTGTAATGGTAGAACAAGGAAGCGGTGCTTTCACATAATAGAGATAAGTTGGAGTTCGTCTTGTTTAGTTGGGTCATCAGTTGCTATGAATTTGAATCTTTGTGGATTTCTCACGGAAGACA
+
>>AA@FFFFFFFF1G1FA1A1ABF?E?AGGGHFHGG2G0EEGA//BFGHHEGGGHGEA/G001AFCE0/BF12EDB1@FGBFEEEAF?GCE///BE0F/GFFFE//0/B1>1F1G01>2>1B0@122@2@>22222>1@F1?110<?/000/--.>-<>11=00=<<=G000000000=0/:/C/0.....000;:C0;0/-.;A000000000;C00;0000000;00;00/.0//9/////-;;A-9/;
@M03495:530:000000000-LYBTV:1:2110:3791:19008 1:N:0:GATCCGGG+ACCTGCTT
GTCAGCATGTGAGCTTTGGATGGTTCTGGTTTATCAACGGCAAAATATAGATCGGAAGAGCACACGTCTGAACTCCAGTCACGATCCGGGATCTCGTATGCCGTCTTCTGCTTGAAAAAAAAAAAAAAAACAAAACGAAGCAAAAATGTGGCTAATCACGACAAGAATAACCACACAACTATAATGTGCAGAATTAGTGTTGCAAGAATGAACCATGACGTGACCATACAGACGTCCTAACTATATAACAA
+
BBCCCFFFFFFFGGGGGGGGGGGGHHHHHHHHHHHHHHGGGGGHHGHHHGHHHHGGGGHHHCGHHGHHHGHHHHHHHHHHHHGEHHGHGGGGFHHHGGHHHHFEGHGHHHHHHHFHHHHGG@/@/>>-<-..<..<-...-0/0/..0000..0;0000.;---.//0;0000......0:000:00:0000:0000:0:0.0000//00000:.0000.9.9.00;0/0:0.-....:0/000;000000
@M03495:530:000000000-LYBTV:1:2110:13505:19031 1:N:0:GATCCGGG+ACCTGCTT
GTCAGCATGTGAGCTTTGGACTCCTGACTGGTTTATCAACGGCAAAATATAGATCGGAAGAGCACACGTCTGAACTCCAGTCACGATCCGGGATCTCGTATGCCGTCTTCTGCTTGAAAAAAAAAAAAAACGCCACTAGTAACTCGCAACGACGGCGGACGACCAGGGAGAGCGCAAGAAAGTATATGACCTTAATACATTACATCACCCATACAGACCAAAATTTCTGAAGCACGTACTCTTCTCCTTCA
+
CBCCCFFFFFFFGGGGGGGGGGHHHHHHHHHGHHHHHHHHGGGGCGHHHHHHHHHHGGGGF1FHHHHGGHHGHHHHHHHHHHHHGGHFGGGGEGAEGHCFHFDHGGGHGHHFHHFHGHHHECG//C</-<.--<.</<000000=.:-.:-.-----;--:--;9...;.;..---9-9B//99///::////////////9:B/////..:/;///.9/.../;://///////-9/..////;////;/
@M03495:530:000000000-LYBTV:1:2110:10028:19031 1:N:0:GATCCGGG+ACCTGCTT
GTCAGCATGTGAGCTTTGGAATTAGTAAATTCGTTGACGACAGAAGGAGCAAGATAACGACCACAGGGAGGGTGGTTTATCAACGGCAAAATATAGATCGGAAGAGCACACGTCTGAACTCCAGTCACGATCCGGGATCTCGTATGCCGTCTTCTGCTTGAAAAAAAAAAAAAAAGAACAAGACGAAAACACAGGGCAGTAAGAAGCATATAACAATGTAAGTGTGTACATAGGACATGAAGATATGAGAT
+
DDDDDFFFFFFFGGGGGGGGGGHHHHHHHHHHGHHHHHGGGGGHHHHHHHHHHHHHHHGGGGGHHHHGGGGGEFGGGHHHHHHHGGGGGHHHHHHHHHHHGGGGHHHHHHHGHHGGHHHHHHHHHHHHGGHHGHGGGFAGHHGGHHHHGEGHGHHHHHHHHHHHHGGGD<A<<99...//:/</.--.-/........./00000/0000000000000000:000.0000:00:0/0000000<00000<
@M03495:530:000000000-LYBTV:1:2110:24248:19041 1:N:0:GATCCGGG+ACCTGCTT
GTCAGCATGTGAGCTTTGGGAGGGTGGTTTATCAACGGCAAAATATAGATCGGAAGAGCACACGTCTGAACTCCAGTCACGATCCGGGATCTCGTATGCCGTCTTCTGCTTGAAAAAAAAAAAAAACCTAACGCCTATTTATTTTTTGTATGTTAAAGCAATGATTACTAGTCATACCATTAAAACTGGCCATTAAAGAGCAATTAGGATGTGCACGAGACAACCAATTGGAATACAATTACCTGTCGCAT
+
BBBBBFFFFF5BDGGGFGGGGFGFGGGGGGFFDHDFD2ECEFFH3FFGFFHEEEG1GAFGHGG@HHHG5GHGHHHHHEHGGCHHEHGGFG/BGHFGHGF?EEEAEFHFGFGF0F?GH/<BAA/-<-.<<//<CC-.;00<0;0;:0--;0009909009//0:0;;C000;9;;09;/0;00;0000;B.99BB;////B.B///;B///////9/.9-9..999..;B//////;/;///////;/..-.
@M03495:530:000000000-LYBTV:1:2110:18331:19042 1:N:0:GATCCGGG+ACCTGCTT
GTCAGCATGTGAGCTTTGGTCCAGCCTGAGTCCCTGGTTTATCAACGGCAAAATATAGATCGGAAGAGCACACGTCTGAACTCCGTCACGATCCGGGATCTCGTATGCCGTCTTCTGCTTGAAAAAAAAAAAAAAACAAGTGAACTACTGAAAGCTCCAGAATGAGCACGTTTCTCAGTTGAGTGTGAATTACGTTTTCAAGTCGCAGCTCCACACCTGCAGGTCTCCGATGATACCTGACACGCTCTTGA
+
BBBCCFFFFFFFGGGGGGGGGGHHHGHHHHHHHHHHHGHHHHHHGHGGGGGHHHHHHHHHHHGGGGHHHHHHHGHHHGHHHHHHGHHGGGGHHGHGGGGCHHHFFHHHHGFGHGHHHHHHHCGGHHGGG@A<<<-<.../00000<00000000/00000:/000<00.-../<00000:00:00<0000000.///900<000.--<-/0<0/0.</<./<.B00<0.-..0000000//00.-.<.000
@M03495:530:000000000-LYBTV:1:2110:22343:19057 1:N:0:GATCCGGG+ACCTGCTT
GTCAGCATGTGAGCTTTGGAATTAGCTGGTTTTCAACGGCAAAATATAGATCGGAAGAGCACACGTCTGAACTCCAGTCACGATCCGGGATCTCGTATGCCGTCTTCTGCTTGAAAAAAAAAAAAAATTAAGCTCGCGATATGAGTGTCGTCGCAGGAGTACTAGCATAATGACTAGTCATAACAACATATAATAACGTTACACTGCATCTCAGAATATTGACTTGACACTGATTCTCACAATGCTATGCA
+
CBCCDFFFFFFFGGGGGGGGGGHHHHHHHGHHGHHHHGGGGGHHHHHHHHHHHGFGGHHHHGHHGHHHGHHHHHHHHHHHGGFHHGHGGGGFHHHGGHHHHGGGHGHHHHHHHHHHHHGGG>B//--01111111.----.-000;00:...---.-;.9/0000/00000000;000;;000000..:09000000.///.0000000:00000000009;0000000000000000000000000;000
@M03495:530:000000000-LYBTV:1:2110:24497:19095 1:N:0:GATCCGGG+ACCTGCTT
GTCAGCATGTGAGCTTTGGTCCAGCCTGAGTCCTGGTTTATCAACGGCAAAATATAGATCGGAAGAGCACACGTCTGAACTCCAGTCACGATCCGGGATCTCGTATGCCGTCTTCTGCTTGAAAAAAAAAAAAAAACGTATGAGAGCACCAGCATCTCGCATCATCATCACGATACAGCCACAACGAGCGTGAACAATCTCAGTCTCCGTTCAATCCACTATACTATCCATACCGAGACAGACTATCACGA
+
CCCCDFFFFFFFGGGGGGGGGGHHHGHHGHHHHHHHHHHHHHHHHGGGGGHHHHHHHHHHHGGGGHHHHHHHGHHHGHHHHHHHHHHHHGGHHGHGGGGGHGHFGHHHHGFGHGHHHHHHHEGFGHGCGGCA----.-..0/0000.0.....<000<..-.-0000::00....-000../..=-<.@-....00/:0<0000:<0<..0/:000/<00/0000000/000//<<--.///:<<0000<.
@M03495:530:000000000-LYBTV:1:2110:19188:19109 1:N:0:GATCCGGG+ACCTGCTT
GTCAGCATGTGAGCTTTGGTCCAGCCTGAGTCCTGGTTTATCAACGGCAAAATATAGATCGGAAGAGCACACGTCTGAACTCCAGTCACGATCCGGGATCTCGTATGCCGTCTTCTGCTTGAAAAAAAAAAAATACCCCCTATAGAACTCAATCGCACTTGATTTCTCATATCTTCAAATTCAGACAACACGAGTCTCGCTTTCGTCACTGTCGTCGGATACCAGTTGAAAGGTTTTCCTATTTTATTCTA
+
CBCCCFFFFDFFGGGGGGGGGGHHHGHHFHHHHHHHHHHGHHHHHGGGGGHHHHHHHHHHHFEGGGHHHHHHGHHHGHHHHHHHHHHHHGGHHGHFGGD1GHHFEHHGGFEFHFHHHHHGGFCGHHFC<C@/-01111.--.<=0=000<00==...;;000:000::0C0:;;000000;000;0/;C...--9/;0/..:.0.9...;000...---..0000;00000:.000.00:000000000:0
@M03495:530:000000000-LYBTV:1:2110:16271:19118 1:N:0:GATCCGGG+ACCTGCTT
GTCAGCATGTGAGCTTTGGAGTGAAATCTCTTGTCTTAAGGAATAAAGGAAAAAGATTCCGTCGGAGGCTCGGTGCTCTACAGGTTCAACCTTTGTACTCTATTATTGCCTCACATTCCATCTCTTGTGAAAATATATTTGATTGGCTTTTCTGCAGGTTGTTTGCCAGGACTTTCCAAGACCTCCACTAGAAAACACAATAAACTTTTTGGAAGCTGGACAACTATCTTCATTTTTCAGAAACAGTGAAC
+
DCDDDFFFFFFFGGGGGGGGGGHHHHHHHHHHHHHHHHHHHHHHHHHHHHHHHHGGHHHHHAGGGGGGGHHGGGGGHHHHHHHHHHHHHHHHHHHHHHHHHGHHHHHHHHHHHHHHHHHHHHHHHHHHHHHHHHHHGHHHHHHHHHHHHHHHHHHHGGHHHGHHHHHHHHHHHHHHHGHHGHHHHHHHHHHFGGGHHHHGGGGFHHHHHHGGGHHHHHHGHEHHHGHHHFGGGGGGGGGFBCFGGGBFGG0
@M03495:530:000000000-LYBTV:1:2110:9027:19133 1:N:0:GATCCGGG+ACCTGCTT
GTCAGCATGTGAGCTTTGGACTCCTGACTGGTTTATCAACGGCAAAATATAGATCGGAAGAGCACACGTCTGAACTCCAGTCACGATCCGGGATCTCGTATGCCGTCTTCTGCTTGAAAAAAAAAAAAACATCTGGTCATCTAGTCATCATTCTTCTACTTTAACAAACCAAACCAATCATCGCAACACTCGATCACGGACGTATTGCATACATTCCAACAGAAGTCATGTCACGAATCGCGAAGACTGGT
+
CCCCCFFFFFFFGGGGGGGGGGHHHHHHHHHHHHHHHHHHGGGGGHHHHHHHHHHHGGGGHFGHHHHGHHHGHHHHHHHHHGHHGFHHGHGGGFFHHHGGHHHHGGGHFHHHHHHHFHHHEBC/BB//>..11F1111111000000000000=0<000000;0<0::..;.:...:0/0000..:-..0/../::/..:--..000000000;000000.//09990000000.......----9900;0
@M03495:530:000000000-LYBTV:1:2110:4392:19134 1:N:0:GATCCGGG+ACCTGCTT
GTCAGCATGTGAGCTTTGGTGCCGCCCTGGTTTATCAACGGCAAAATATAGATCGGAAGAGCACACGTCTGAACTCCAGTCACGATCCGGGATCTCGTATGCCGTCTTCTGCTTGAAAAAAAAAAAAAATAGCAAACTAATATATCACAGAGGTGGTCATATGTAAATGTAAGGAGTTGTATATTGAGGTGTTATGAATGATTTTGTATTTTATATTGAGCTAGTAGGTCGATTTCTTACATTATATATAT
+
BABBBFFFFFFFGGGGGGGGGGHGGGGGHHHHHHHHHHHGCFGGFFGGHHHHHHHGGGGGEHGHFHGHHHGHHHHHHHHHHHHGEHHGHGGGF?GHFGGHHHHGGGHGHHFHHHHFHHHGGCC@>-<<<.0000=/.0000000:00000//;:...0000;0;00000;000;0./90000000900//.0;000000000////./////////9////9//9/////--././;//////;//;////
@M03495:530:000000000-LYBTV:1:2110:5226:19141 1:N:0:GATCCGGG+ACCTGCTT
GTCAGCATTTGAGCTTTGGAATTAGTAAATTCGTTGACGACAGAAGGAGCAAGATAACGACCACAGGGAGGGTGGTTTATCAACGGCAAAATATAGATCGGAAGAGCACACGTCTGAACTCCAGTCACGATCCGGGATCTCGTATGCCGTCTTCTGCTTGAAAAAAAAAAATATGTTTATACTATTCCATTTTACTATTTTTTACTATCTTCTCTTATTATCTCTAGAATCCTTTGCTTTCTTATCTATGT
+
BCCCDFFFFFFFGGGGGGGGGGHHHHHHHHHHGHHGHHGDGGGHHHHHHHHHHHHHHHGGGFGHHHHGGGGGFGGGGHHHHHHHGGGGGHHHGHHHHHHHGGGGHHHHHHHGHHHGGHHHHHHHHHHHGGHHGHGGGGEHHHGGHHHHGEGHGHHHHHHG<CDGHGFCC-9.;0000000;090;;000000000;0;0900-.00000000;0900000000000000;000000;00000900000009
@M03495:530:000000000-LYBTV:1:2110:23966:19145 1:N:0:GATCCGGG+ACCTGCTT
GTCAGCATGTGAGCTTTGGTCCAGCCTGAGTCCTCTGGTTTATCAACGGCAAAATATAGATCGGAAGAGCACACGTCTGAACTCCAGTCACGATCCGGGATCTCGTATGCCGTCTTCTGCTTGAAAAAAAAAAAAATACAAAATCAGATGAGGACACAGTAGGGAGTCCGCAACGATAATTATGAATGTCGGCGTAAATCATTGAGACTGTAAAATGTGTTACACATGTGTGAAGACAACAAGACAAATTC
+
CBCDDFFFFFFFGGGGGGGGGGHHHGHHHHHHHHHHHHHHHHHHHHHGGGGGHHHHHHHHHHGGGGGHHHHHHHGHHHGHHHHHHHHHHHHGGHHGHGGGG/GHHGGHHHHGGGHGHHHHHHHFFGHHGGGGC>@-0<1100.000001110/0././.:110./..<0.-----....::1111111<1.--9--..<1011110.<00<111<10:11/11100:0<:1.1111///...//////1<1
@M03495:530:000000000-LYBTV:1:2110:25757:19153 1:N:0:GATCCGGG+ACCTGCTT
GTCAGCATGTGAGCTTTGGTTTATCAACGGCAAAATATAGATCGGAAGAGCACACGTCTGAACTCCAGTCACGATCCGGGATCTCGTATGCCGTCTTCTGCTTGAAAAAAAAAAAACAGATAAGTACCCTGCGCGACTATCTCCCCTCATTATAACTCTGATAGACTTATGTACTGCGTCAATGCCTTAGAACATTGTAGTGCAGTTATATTCTTCAATCTGATGGCTCTTAGAGTGTGATTATCTCATTT
+
CCCCDFFFFFFFGGGGGGGGGGHHHHHHGGGGGHHHHHHGHHHHGGGGHHHHHHHGHHHGHFHHHHHHHHHHGGGHGGGGGEEHHHGGGHHHGFFFFHHHHHHGFBGHHGFFCC////0011111111?10.-------00000/./;.<00:0000:0:=0000000000;00000..-..;000000;000/00;00:0/000;000000:0;00000000:00//0/0000;00000000;0:;0:0:
@M03495:530:000000000-LYBTV:1:2110:24267:19160 1:N:0:GATCCAGG+ACCTGCTT
GTCAGCATGTGAGCTTTGGATGGTTCTGGTTTATCAACGGCAAAATATAGATCGGAAGAGCACACGTCTGAACTCCAGTCACGATCCAGGATCTCGTATGCCGTCTTCTGCTTGAAAAAAAAATAAAAATACTGCACGTATAGACTCTGTATTTCAATGGGACTTCAGAAGGTAACGTGTAATTAGTTAGTACTTAGGGTCATCCGCAGTATCTACCTACGCTTACTTGAAGTTAACTCAGCTATAAGCTC
+
BBBBBFFFFFFFGBGGGGGGGGGHHFGHHGHHHHHFHHFGFGEGGGFHHHHHHHGGGGHHH3FFHGHHHGGHHHHHHHHGHHGGHHGHHHCHGGHHGDHFEEE1EGE?GGF?BG0FBGGEF/>02@2@F02@222@2/00111111111111111111110>0F1=11111.<000.<.//=0=00000:000<:0;0./;.00:..--9000900900/.;...9000;090000000//////////;/
@M03495:530:000000000-LYBTV:1:2110:18900:19161 1:N:0:GATCCGGG+ACCTGCTT
GTCAGCATGTGAGCTTTGGAATTAGTAAATTCGTTGACGACAGAAGGAGCAAGATAACGACTGGTTTATCAACGGCAAAATATAGATCGGAAGAGCACACGTCTGAACTCCAGTCACGATCCGGGATCTCGTATGCCGTCTTCTGCTTGAAAAAAAAAAAAAAACGAGCTACGAGTACGATACTGTTACTATAGTATATACCATAACACTTACACGTGTAAAACAAGTTGCAGATACGAGAGTAACGTAAT
+
EEEDEFFFFFFFGGGGGGGGGGHHHHHHHHHHGHHHHHGFGGGHHHHHHHHHHHHHHHGGGGFHHHHHHHHHHGGGGGHHHHHHHHHHHGGGGHHHHHHHGHHHGHHHHHHHHHHHHGGHHGHGGGGFHHHGGHHHHGCDHGHHHHHHHGHHHHCGGG@A----<-..<.00....<1....-1111:111111111111110100<00011110...//:110../111100101:<...-:111.<...
@M03495:530:000000000-LYBTV:1:2110:11974:19163 1:N:0:GATCCGGG+ACCTGCTT
GTCAGCATGTGAGCTTTGGACTCCTGACTGGTTTATCAACGGCAAAATATAGATCGGAAGAGCACACGTCTGAACTCCAGTCACGATCCGGGATCTCGTATGCCGTCTTCTGCTTGAAAAAAAAAAAAAAAAGAAAACATCAGTGAAATTGAGGAAGGTTGAAGTCATGAAGTAGATGTAATATGCTTAGAAATAACAACAATATCACATGCTTAAGACTCAGAGGAAAGAGGAAACCTACAAATGGGTCA
+
CCCCCFFFFFFFGGGGGGGGGGHHHHHHHHHHHHHHHHHHGGGGGHHHHHHHHHHHGGGGHHHHHHHGHGHGGHHHHHHHHHHHGGHHGHGGEF1BGGFGHHHHGGGHGHHHHHHGHHHHHGC<C?@/>---...<<<.0:;0;000000000/0;..00//000;0000990C0000;0000000000;900000900..;00;000000000000000:0090..;/.//../;/./0;000000.//.
@M03495:530:000000000-LYBTV:1:2110:27345:19178 1:N:0:GATCCGGG+ACCTGCTT
GTCAGCATGTGAGCTTTGGAATTAGTAAATTCGTTGACGACAGAAGGAGCAAGATAACGACCACAGGGAGGGTGGTTTATCAACGGCAAAATATAGATCGGAAGAGCACACGTCTGAACTCCAGTCACGATCCGGGATCTCGTATGCCGTCTTCTGCTTGAAAAAAAAAAAAAACATCAAAAGAGAACAAATATAAGATAGTTTACTCAGAAGATACATCAGGACTTTACTATTGAATGTCTTTGCTAAGA
+
ABBBBBFFFFFFGGGGGGGFFGHHHHGHHHHHGGHFHGGFEGGFAFFFHHHHHHHHHHFGA0AFCGHGFEEG1FEFGHHHHHBGEGGGGHGHHHHHHHFHGGGEHHHGHHH?GGHGHHHHHGFFHGGHGFHCDFGC@E/FGF<CHGFHGDCHGHHBDGHH.CGDGGGG?@-9--../////9/...;/9../99///;////9;////;//9////////////./////:////////;/9/////////
@M03495:530:000000000-LYBTV:1:2110:11025:19179 1:N:0:GATCCGGG+ACCTGCTT
GTCAGCATGTGAGCTTTGGTCCGCCTGAGTCCTGGTTTATCAACGGCAAAATATAGATCGGAAGAGCACACGTCTGAACTCCAGTCACGATCCGGGATCTCGTATGCCGTCTTCTGCTTGAAAAAAAAAAAAACATCTATACACAGTATGCATCTATAGTGACCACCATTATACTAGTCACACTTATTATACCGGCATCACACGACATGACAATAGTGTCTTTTGGCTCTCTCTCGAATTATTGAGTAGCA
+
AAAAAFFFFFFFGGGGGGGFAEE0EEFCGABGFF0BBFGGFHDAAAEGEGFGGGGGHHHE?/AEE0FGFEG@GGH>1GHGFFHGFGHGFEHHEFEE/?>1FCFFFFGHEGEGF2G1EGGHH1GGHGGGC?<<>.<0000000000.0000000000000:0000/...000000000;0;009/0000000;9.--;-/000/-----//////////////;//-/////;9/;-/-/;/////////;/
@M03495:530:000000000-LYBTV:1:2110:22263:19204 1:N:0:GATCCGGG+ACCTGCTT
GTCAGCATGTGAGCTTTGGCGACAGAAGGAGCAAGATAACGACCACAGGGAGGGTGGTTTATCAACGGCAAAATATAGATCGGAAGAGCACACGTCTGAACTCCAGTCACGATCCGGGATCTCGTATGCCGTCTTCTGCTTGAAAAAAAAAAAAAAAAAGCACGTGTGATCGGTGAAGTGACACAGTTAGTTAGCCTACGAGGCACGAAGTTCAGGGATGAGGTGATGGCAGTAGCTTGACGATCACACGT
+
BABBBFFFFDFFGGGGGGGGGGGGGHHHHHHHHHHGHHHGGGGGGHHHHGFFGG1FEEFHHFHHHHGGGGGHHHHGHHHGHHGFGEHHGHHHHGHHHGHHHGHHHHHEFHGAGHGHGGGDEGFFCCHHHHCCDFGHHHHHHFCFHHGFGFFC-------9./.-.;/.///....9/9//////..////////////....-;.9....:/9//;...9/B//./9//././/;////./.....///-.
@M03495:530:000000000-LYBTV:1:2110:3644:19237 1:N:0:GATCCGGG+ACCTGCTT
GTCAGCATGTGAGCTTTGGTTTATCAACGGCAAAATATAGATCGGAAGAGCACACGTCTGAACTCCAGTCACGATCCGGGATCTCGTATGCCGACTTCTGCTTGAAAAAAAGTAACAAAAATTGTAAAGACCGGAAACGTAACACAGACACCTGAAGTGGCGTTTTCGAGAATCACAGCACCCCAAGCCAGCACTCAACGCAACTCCACGCATAATGTATAAAGCACCCAACTTGACACAACACCTCAATA
+
BAABBBD@DD@DFGFFFGCAFGGDGHHHGGGAEHGHFHFFDF5FEGGCCGHHHGHEGGGF5ABGHGGBFGEHEGGFDFE@E113BFC1GHF3////?4BF4FFCB3330ED/1222B100?0112222@1FC//<@/?/?>0.11.010<0.///00000<-.-:.:-./.:0;0/00./.:.;.;;../.99.9/99/.-9--////...-..//////////9/.....;/;/9///...;../;9///
@M03495:530:000000000-LYBTV:1:2110:10814:19248 1:N:0:GATCCGGG+ACCTGCTT
GTCAGCATGTGAGCTTTGGAGTGAAATCTCTTGTCTTAAGGAATAAAGGAAAAAGATTCCGTCGGAGGCTCGGTGCTCTACAGGTTCAACCTTTGTACTCTATTATTGCCTCACATTCCATCTCTTGTGAAAATATATTTGATTGGCTTTTCTGCAGGTTGTTTGCCAGGACTTTCCAAGACCTCCACTAGAAAACACAATAAACTTTTTGGAAGCTGGACAACTATCTTCATTTTTCAGAAACAGTGAAC
+
BABBBFFFFFFFGGGGGGGGGGHFHHHHHHHHGHHHHHHGHHHHHHGHHHHHHHGGHHHHHFGGGGGGGHHGGGGGHHHHHHGHHHHHHFHHHHHFHHHHHHHFHHHGHHHHHHHHHHHHHHHHHGHHHHHHHHHHHHHHHHHHHHGHHHHHHHHHHHHHHGHHGHGHECGHHHHHHHHGGHHHHHHHHHHDD>GHHHHGG<DHHHHHHHGGHHHGHH/CHGHGHHHHHHGGGGGGGGGFFBBBFFBGBFB
@M03495:530:000000000-LYBTV:1:2110:20585:19251 1:N:0:GATCCGGG+ACCTGCTT
GTCAGCATGTGAGCTTTGGAATTAGTAAATTCGTTGACGACAGAAGGAGCAAGATAACGACCACAGGGAGGGTGGTTTATCAACGGCAAAATATAGATCGGAAGAGCACACGTCTGAACTCCAGTCACGATCCGGGATCTCGTATGCCGTCTTCTGCTTGAAAAAAAAAAAAAAAAGACATACAAACAAAATCACTGATTACATAAGTCAAATAAACAAAGAGAAACAATTAGTGCCATGTCAGAGATTGA
+
CCCCCFFFFFFFGGGGGGGGGGHHHHHHHHHHGHHHHHGFGGGHHHHHHHHHHHHHHHGGGGGHHHHGGGGGEFGGGHHHHHHHGGGGGHHHHHHHHHHHGGGGHHHHHHHGHHHGHHHHHHHHHHHHGGHHGHGGGECGHGGGHHHHGGGHGHHHHHHHHHHHHGGGGGA;;:99.;//000:00.....000000000000;00000000000;00../9//00//.00000000900900000/;000
@M03495:530:000000000-LYBTV:1:2110:12555:19256 1:N:0:GATCCGGG+ACCTGCTT
GTCAGCATGTGAGCTTTGGAATTAGCTGGTTTATCAACGGCAAAATATAGATCGGAAGAGCACACGTCTGAACTCCAGTCACGATCCGGGATCTCGTATGCCGTCTTCTGCTTGAAAAAAAAAAAAATGAAAATATATGTGAGTGTCTTTTCTGCCGGTTGTTTTCCAGTTCTCTCCACTTCATCAACTCGCAAATACCATGACTGTTTTGGACCTTGTAAAACTATACTAATTTGTAAGTAACATTGTAT
+
CCCCCFFFFFFFGGGGGGGGGGHHHHHHHGGHHHHHHHGGGGGGHHHHHHHHHHGGGGHHGHHHHGHHHGHHHHHHHHHHHHGFHHGGGGGGAGHHGGHHGGFGGHGHFHHHF3GFHHHGG//>/<-0>>FGH111<111>11>00000=D=0=00---.:..//;000;000000/9/0000000;/00.--.-00000900000;0::9-00//9000000090009:0000090000099:0090000
@M03495:530:000000000-LYBTV:1:2110:24465:19263 1:N:0:GATCCGGG+ACCTGCTT
GTCAGCATGTGAGCTTTGGAATTAGTAAATTCGTTGACGACAGAAGGAGATAACGACCACAGGGAGGGTGGTTTATCAACGGCAAAATATAGATCGGAAGAGCACACGTCTGAACTCCAGTCACGATCCGGGATCTCGTATGCCGTCTTCTGCTTGAAAAAAAAAAATTACGTAGTGTTTGAATGTGTAAAGATCTTGCTCACTATTGGACACAGAGCCATGCCTCTTGACCACCACTAACTTTCGTGTGG
+
BBBBBFFFFFFFGFGFGGGFGGHHHHHHFGHHGGG4GFGFGGGBEGHHHHHGHHGGGGGHHGFGCEEG>FFEFGGHHHGHGGGGGHHGHHHHHFHHGGGGHHGHHCHCHHFEHGFFHHHHFFHHGC<GGHGGCD/FGGFDHHEFGGGHGFBGDGFF.<<<CCF?-9-./00:;9../00//0009009000;00/99//9//;/////////...///.////9////9//9/....;9////9/.9....
@M03495:530:000000000-LYBTV:1:2110:16181:19267 1:N:0:GATCCGGG+ACCTGCTT
GTCAGCATGTGAGCTTTGGAGTGAAATCTCTTGTCTTAAGGAATAAAGGAAAAAGATTCCGTCGGAGGCTCGGTGCTCTACAGGTTCAACCTTTGTACTCTATTATTGCCTCACATTCCATCTCTTGTGAAAATATATTTGATTGGCTTTTCTGCAGGTTGTTTGCCAGGACTTTCCAAGACCTCCACTAGAAAACACAATAAACTTTTTGGAAGCTGGACAACTATCTTCATTTTTCAGAAACAGTGAAC
+
CCCCCFFFFFFFGGGGGGGGGGHHHHHHHHHHHHHHHHHHHHHHHHHHHHHHHHGGHIIHHFGGGGGGGHHGGGGGHHHHHHHHHHHHHHHHHHHHHHHHHHHHHHHHHHHHHHHHHHHHHHHHHHHHHHHHHHHHHHHHHHHHHHHGHHHHHHGHHHHFHGHHHHHHHHHHHHHHHHHHGHHHHHHHHHHFFHHHHHHFGGGFHHHHHHGGFHHHHHHGHHHHFHHHHHGGGGGGGGGFGBFFGGFFGGB
@M03495:530:000000000-LYBTV:1:2110:11922:19268 1:N:0:GATCCGGG+ACCTGCTT
GTCAGCATGTGAGCTTTGGTCCAGCCTGAGTCCCTGGTTTATCAACGGCAAAATATAGATCGGAAGAGCACACGTCTGAACTCCAGTCACGATCCGGGATCTCGTATGCCGTCTTCTGCTTGAAAAAAAAAATATTCTCAGACATTACAATACATAGATCGTTAGTGAACACGTCATCAATCCAGTAACCTCACAACATCTGTTCTGCCGTCTTCTACTTGGGCATAAAAATTATACGATGAGGTGTAGGA
+
BBBBBFFFFFFFGGGGGGGCGGHHCFGHGFHFEGGFGHHHHHHHFHGEGFGHHHHHHHFHA1A1FECCBFFHHGHHHFHFGHFFHHHFHHG?GHEFFFEECBGFGFHFFHGGGGF4FGFFGG0?3FGG//>@0<1111<1111011===111<<1F1>=<./.<.000000/.;;..0000:/00;0<000:/.00;E/;0090;;009-;;;.;00;0000..:.//;/B9//9//...:////.9B///
@M03495:530:000000000-LYBTV:1:2110:17321:19269 1:N:0:GATCCGGG+ACCTGCTT
GTCAGCATGTGAGCTTTGGAGGGCAAGAGGGTGGTTTATCAACGGCAAAATATAGATCGGAAGAGCACACGTCTGAACTCCAGTCACGATCCGGGATCTCGTATGCCGTCTTCTGCTTGAAAAAAAAAAAAAAAAGAAAAGAGAGCCAGACTTGTCGCGTGGGATACAAGATGCGGAAAGTACATGCACAGAGAACTTAGGATCTCGCTTCTCTATCGGTAGTATGATAGTCTGCAGTGATGTGTGCACGT
+
CBCCDFFFFFFFGGGGGGGGGGGGGGGHHHGBFFFGHHHHHHHGGGGGHHHHHHHHHHHGGGFHHHHHHHGHHHGHHHHHHHHHHHHGGHHGHGGGEFHHHFFGHHHGGGHGHHHHHHHHHGHHGGGF>>-<---..<///.//..</...010109.-----.0/0100<0<0-----.<111110001/0//001101<11/0:.....10<111<-<..0111111111<11<010111111.1<0.:
@M03495:530:000000000-LYBTV:1:2110:19423:19276 1:N:0:GATCCGGG+ACCTGCTT
GTCAGCATGTGAGCTTTGGAATTGTAAATTCGTTGACGACAGAAGGAGCAAGATAACGACCTGGTTTATCAACGGCAAAATATAGATCGGAAGAGCACACGTCTGAACTCCAGTCACGATCCGGGATCTCGTATGCCGTCTTCTGCTTGAAAAAAAAAAAAAAAAAAAATGTATTGGAGATCAACTAATCGGAAAGTCGTAACACATAGTATAACGTGTTAATTAAATAGAAGTGAGTAGTGCCAGTCCGG
+
DCCDDFFFFFFFGGGGGGGGGGHHHHHHHHHGHHHHHGGGGGHHHGHHHHHHHHHHHGGGGGHHHHHHHHHHHGGGGGHHHHHHHHHHHGGGGHHHHHHHGHHHGHHHHHHHHHHHHGGHHGHGGGDFHHHGGHHHHGGGHGHHHHHHHGHHHHGGGGE----<-----.01111<00/0/000:100<0...<-.1:.....10.001<11111</.<.11:111111011110101<1:/1110000.<
@M03495:530:000000000-LYBTV:1:2110:6734:19317 1:N:0:GATCCGGG+ACCTGCTT
GTCAGCATGTGAGCTTTGGAGGTGGAGGCTCGAGTGGGGTTGACGACAGAAGGAGCAAGATAACGACCACAGGGAGGGTGGTTTATCAACGGCAAAATATAGATCGGAAGAGCACACGTCTGAACTCCAGTCACGATCCGGGATCTCGTATGCCGTCTTCTGCTTGAAAAAAAAAAAAATGGGAAAAAGGAAACGAGTACAGTCTCGCTGAGATACTGACGTGTGCATCAGATCAGAACAAGTATAGATAG
+
CCCDDFFFFFFFGGGGGGGGGGFHGHHGGHHGGGHHGHGEGGHHGGGGGHHHHHHHHHHHHDGHGGGGGHHHHGFG>>??>?FGHHHHFHGGGGGHHHHHHHHHHHGGGGHHHHHHHGHHHGHHHHHHHFHHHHGGHHGHGGFA<GFHEGHHHHGGGHGHHHHHHHFFFGGGGGDF9:-.00.;0./..9////.....:00;000/..;..:00:;000..;/.0000000000000:/:/000000000
@M03495:530:000000000-LYBTV:1:2110:5748:19319 1:N:0:GATCCGGG+ACCTGCTT
GTCAGCATGTGAGCTTTGGAGTGAAATCTCTTGTCTTAAGGAATAAAGGAAAAAGATTCCGTCGGAGGCTCGGTGCTCTACAGGTTCAACCTTTGTACTCTATTATTGCCTCACATTCCATCTCTTGTGAAAATATATTTGATTGGCTTTTCTGCAGGTTGTTTGCCAGGACTTTCCAAGACCTCCACTAGAAAACACAATAAACTTTTTGGAAGCTGGACAACTATCTTCATTTTTCAGAAACAGTGAAC
+
CBBCCFFFFFFFGGGGGGGGGGHGHHHHHHHHHHHHHHHHHHHHHHHHHHHHHHGGHIHHHGGGGGGGGHHGGGGGHHHHHHHHHHHHHHHHHHHHHHHHHHHHHHHHHHHHHHHHHHHHHHHHHHHHHHHHHHHHHHHHHHHHHFHHHHHHHHHHHHHHHGHHHHHHHGHHHHHHHHHHHHHHHHHHHGHFHFFHHHHGHHHHHGHHHHGGHHGFHHHGHGHHHHHHHHGGGGGGGGGEFBFGFGBFFF0
@M03495:530:000000000-LYBTV:1:2110:7952:19326 1:N:0:GATCCGGG+ACCTGCTT
GTCAGCATGTGAGCTTTGGAGTGAAATCTCTTGTCTTAAGGAATAAAGGAAAAAGATTCCGTCGGAGGCTCGGTGCTCTACAGGTTCAACCTTTGTACTCTATTATTGCCTCACATTCCATCTCTTGTGAAAATATATTTGATTGGCTTTTCTGCAGGTTGTTTGCCAGGACTTTCCAAGACCTCCACTAGAAAACACAATAAACTTTTTGGAAGCTGGACAACTATCTTCATTTTTCAGAAACAGTGAAC
+
BBBBBFFFFFFFFGGGGGGGGGHHHHHHHHHHHHHHHHHHGHHHGHHGHHHHHHGGHHHHHFGGGGGGGHHGGGGGGHHHHHHGHHHHHHHHHHHHHHHHHHHHHHHGHHHHHHHHHHHHHHHFHHHHHHHHFGGHHHHHHHHHHHHHHHHHHHHHGHHHHGHHHHHHHHGHHHHHHHHHGHHHHHHGHHHHGHHHHHHGG=DGHHHHHHGGHHHHHGHHHHHHGFGHHHGGFGGGGGBFFGFGGF90900
@M03495:530:000000000-LYBTV:1:2110:19874:19347 1:N:0:GATCCGGG+ACCTGCTT
GTCAGCATGTGAGCTTTGGACCAGCCTGAGTCCTGGTTTATCAACGGCAAAATATAGATCGGAAGAGCACACGTCTGAACTCCAGTCACGATCCGGGATCTCGTATGCCGTCTTCTGCTTGAAAAAAAAAAAAAACCACAGAAGATGCACTGTGGATGAGCGTAGATAGACTGATCGTCAGAGGACACATGACGTATGCAGGTTGATAACTAGTACTATAACTACAATCATGAGATTCGTGTCTACATAGT
+
DCCDEFFFFFFFGGGGGGGGGGHHHGHHHHHHHHHHHHHHHHHHHGGGGGHHHHHHHHHHHGGGGHHHHHHHGHHHGHHHHHHHHHHHHGGHHGHGGGGGHHHGGHHHHGGGHGHHHHHHGHHHHHGGGGCA>-<.<.<..0000110000/11/00<000-..-.111101001:./...10..././000:<..:::11..0//1<1<:10111111111110:0100111<111:./9./11:1<111
@M03495:530:000000000-LYBTV:1:2110:8230:19361 1:N:0:GATCCGGG+ACCTGCTT
GTCAGCATGTGAGCTTTGGAGTGAAATCTCTTGTCTTAAGGAATAAAGGAAAAAGATTCCGTCGGAGGCTCGGTGCTCTACAGGTTCAACCTTTGTACTCTATTATTGCCTCACATTCCATCTCTTGTGAAAATATATTTGATTGGCTTTTCTGCAGGTTGTTTGCCAGGACTTTCCAAGACCTCCACTAGAAAACACAATAAACTTTTTGGAAGCTGGACAACTATCTTCATTTTTCAGAAACAGTGAAC
+
CCCCDFFFFFFFGGGGGGGGGGHHHHHHHHHHHHHHHHHHHHHHHHHHHHHHHHGGHIHHHHHGGGGGGHHGGGGGHHHHHHHHHHHHHHHHHHHHHHGHHHHHHHHHHHHHHHHHHHHHHHHHHHHHHHHHHHGHHHHHHGHHHHHHHHHHHHHHHHHHHGHHHHHHHGHHHHHHHHHFFHHHHHHHHHHHEGHHHHGEGDG0GGHHHHGGGHEHHHHGHHFHHGHHGHHGGGGGGGGGBCFGGGFGGGB
@M03495:530:000000000-LYBTV:1:2110:8206:19394 1:N:0:GATCCGGG+ACCTGCTT
GTCAGCATGTGAGCTTTGGAGTGAAATCTCTTGTCTTAAGGAATAAAGGAAAAAGATTCCGTCGGAGGCTCGGTGCTCTACAGGTTCAACCTTTGTACTCTATTATTGCCTCACATTCCATCTCTTGTGAAAATATATTTGATTGGCTTTTCTGCAGGTTGTTTGCCAGGACTTTCCAAGACCTCCACTAGAAAACACAATAAACTTTTTGGAAGCTGGACAACTATCTTCATTTTTCAGAAACAGTGAAC
+
CCCCCFFFFFFFGGGGGGGGGGHHHHHHHHHHHHHHHHHHHHHHHHHHHHHHHHGGHIHHHGGGGGGGGHHGGGGGHHHHHHHHHHHHHHHHHHHHHHHHHHHHHHHHHHHHHHHHHHHGHHHHHHHHHHHHHHHHHHHHHHHHHHHHHHHHHHHHGHHHHGHHHGHHFHFHHHHHHHHGGHHHHHHHHHGFHGHHGHHGGDDGHHHHHHGGGHHHHHHHHHHHHHHHGHGGGGGGGGHGGFGGGGFFFGB
@M03495:530:000000000-LYBTV:1:2110:24099:19399 1:N:0:GATCCGGG+ACCTGCTT
GTCAGCATGTGAGCTTTGGAATTAGTAAATTCGTTGACTGGTTTATCAACGGCAAAATATAGATCGGAAGAGCACACGTCTGAACTCCAGTCACGATCCGGGATCTCGTATGCCGTCTTCTGCTTGAAAAAAAAAAAAAAACAGTGATTAATGTGGGTTGATGTCTTGATATGGAATATTAAGTGTATTGATTTGTTTTATTCGACGAATTCATCCTAACATGCCCGAGTCTATAGCTAATGAAACATTAT
+
DCCDCFFFFFFFGGGGGGGGGGHHHHHHHHHHGHHHHHHHHGGHHHHHHHGGGGGHHHHHHDHHHHGGGGHHHHHHHGHHHGHHHHHHHHHHHHGGHHGHGGEEAHHHFFHHHHGGGHGHHHHHHHHHHHHGGGGG@--<<../0000<000<<00.<.-/00:00<00<0:0000<0000000000000000000<</00:<<0.---..::000000/00000/.--./:00000000000<00/<000
@M03495:530:000000000-LYBTV:1:2110:17603:19462 1:N:0:GATCCGGG+ACCTGCTT
GTCAGCATGTGAGCTTTGGAATTAGTAAATTCGTTGACGACAGAAGGAGCAAGATAACGACCACAGGGAGGGTGGTTTATCAACGGCAAAATATAGATCGGAAGAGCACACGTCTGAACTCCAGTCACGATCCGGGATCTCGTATGCCGTCTTCTGCTTGAAAAAAAAAAAAGATAAACAGTCAATGTCACCAAACTCATATTGACATCTAATACTGGTAGATTGGTCCTGTGCAAACCAAATGAAGTGCG
+
CCCCDFFFFFFFGGGGGGGGGGHHHHHHHHHHGHHHHHGGGGGHHHHHHHHHHHHHHHGGGFGHHHHGGFGGEFGGGHHHHHHHGGGGGHHHHHHHHHHHGGGGHHHHHHHGHHHGHHHHHHHHHHHHGGHHGHGGGDCHHHGGHHHHGEGHGHHHHHHHCGHHHGGGGAA9.<01<101/100111<11<<0..<<0011111111:01:111111:1111:10.<100010<11<.....01111:01-
@M03495:530:000000000-LYBTV:1:2110:21870:19477 1:N:0:GATCCGGG+ACCTGCTT
GTCAGCATGTGAGCTTTGGAGTGAAATCTCTTGTCTTAAGGAATAAAGGAAAAAGATTCCGTCGGAGGCTCGGTGCTCTACAGGTTCAACCTTTGTACTCTATTATTGCCTCACATTCCATCTCTTGTGAAAATATATTTGATTGGCTTTTCTGCAGGTTGTTTGCCAGGACTTTCCAAGACCTCCACTAGAAAACACAATAAACTTTTTGGAAGCTGGACAACTATCTTCATTTTTCAGAAACAGTGAAC
+
CCCCCFFFFFFFGGGGGGGGGGHHHHHHHHHHHHHHHHHHHHHHHHGHHHHHHHGGHIHHHBGEGGGGGHHGGGGGHHHHHHHHHHHHHHHHHHHHHHHHHHHHHHHHHHHHHHHHGHHGHHHHHHHHHHHHHHHHHHHHHHHHHHHHHHHHHHGHHHGGHGHHHHHHHHHHHHHHHHHHGHHHHHHHHHHFHFGHHHHFGDGHHHHHHHGGHHHHHHHGHHHGHHHHHHGGGGGGGGGGGGFGGGFGGGB
@M03495:530:000000000-LYBTV:1:2110:20702:19477 1:N:0:GATCCGGG+ACCTGCTT
GTCAGCATGTGAGCTTTGGAGTGAAATCTCTTGTCTTAAGGAATAAAGGAAAAAGATTCCGTCGGAGGCTCGGTGCTCTACAGGTTCAACCTTTGTACTCTATTATTGCCTCACATTCCATCTCTTGTGAAAATATATTTGATTGGCTTTTCTGCAGGTTGTTTGCCAGGACTTTCCAAGACCTCCACTAGAAAACACAATAAACTTTTTGGAAGCTGGACAACTATCTTCATTTTTCAGAAACAGTGAAC
+
CCDDDFFFFFFFGGGGGGGGGGHHHHHHHHHHHHHHHHHHHHHHHHHHHHHHHHGGHIIIHFGGGGGGGHHGGGGGHHHHHHHHHHHHHHHHHHHHHHHHHHHHHHHHHHHHHHHHHHHHHHHHHHHHHHHHHHHHHHHHHHHHHHHHHHHHHHHHHHHHHGHHHHHHHGHHHHGHHHGHHHHHHHHHHHHHHFGHHHHGHDGHHHHHHHGGBHFHHHHHHHHHHHHHHHGHGGGGHGGGGBFGGGGGGG0
@M03495:530:000000000-LYBTV:1:2110:27577:19483 1:N:0:GATCCGGG+ACCTGCTT
GTCAGCATGTGAGCTTTGGAATTAGTAAATTCGTTGACGACAGAAGGAGCAAGATAACGACCACAGGGAGGGTGGTTTATCAACGGCAAAATATAGATCGGAAGAGCAACACGTCTGAACTCCAGTCACGATCCGGGATCTCGTATGCCGTCTTCTGCTTGAAAAAAAAAAAAAAGACAACCAGCGGAATCTGATCAAATCAGTCTAGACAGCACAGACTTCATATACTTTTCACTTTCCGTCTACTACCT
+
BABBBFFFFFBFGGGGGGGFFGGHHHHHHHHFFGGHHGGD2EF3FGF2EHHEHHHHHHGG?AEEEGFGAEGGEFEFGFHHHHHHGGGGGHFHHHFFHHHGGDFGHHHHHGHFFHHGEHHGH3BFGHHHHGFGAAHC?@//?FGF.GGFGF<AHE0=<GFHHHFBFFCGG?B?---.../9.....----.//;//://///////;/////...9.././//:;//;//99;////;:/9./..9////./
@M03495:530:000000000-LYBTV:1:2110:27719:19502 1:N:0:GATCCGGG+ACCTGCTT
GTCAGCATGTGAGCTTTGGAGTGAAATCTCTTGTCTTAAGGAATAAAGGAAAAAGATTCCGTCGGAGGCTCGGTGCTCTACAGGTTCAACCTTTGTACTCTATTATTGCCTCACATTCCATCTCTTGTGAAAATATATTTGATTGGCTTTTCTGCAGGTTGTTTGCCAGGACTTTCCAAGACCTCCACTAGAAAACACAATAAACTTTTTGGAAGCTGGACAACTATCTTCATTTTTCAGAAACAGTGAAC
+
AAAAAFFFB@BFFGGGF1C1BCGHH3FHDGGAGFH3DGHHHFH1BEEGGGHFHHGGHHBHG1B?ECG?EHHGGGGGHHHGHHHGHHHFFGHHHHHGFHHHHDGD2GHHFHHHHGHHHHGHHFG1FHHHHHDGGGHHHFHFHFHHHHFFHHHHHGFBHHHHGEGHHHHHHHHHFHGHHHHHHHHHHHFFBHFHGGHHHHHGGGDDDGHHHHGGFHFHHGGHGFHCFCGHHHFFFGGGGGGGGGFGFGCFFG0
@M03495:530:000000000-LYBTV:1:2110:16473:19502 1:N:0:GATCCGGG+ACCTGCTT
GTCAGCATGTGAGCTTTGGAGTGAAATCTCTTGTCTTAAGGAATAAAGGAAAAAGATTCCGTCGGAGGCTCGGTGCTCTACAGGTTCAACCTTTGTACTCTATTATTGCCTCACATTCCATCTCTTGTGAAAATATATTTGATTGGCTTTTCTGCAGGTTGTTTGCCAGGACTTTCCAAGACCTCCACTAGAAAACACAATAAACTTTTTGGAAGCTGGACAACTATCTTCATTTTTCAGAAACAGTGAAC
+
CBBCDFFFFFFFGGGGGGGGGGHHHHHHHHHHHHHHHHHHHHHHHHHHHHHHHHGGHIHIHGHGGGGGGHHGGGGGHHHHHHHHHHHHHHHHHHHHHHHHHHHHHHHHHHHHHHHHHHHHHHHHHHHHHHHHHHHHHHHHHHHHHHHHHHHHHHGHHHHHHGHHHHHHHGHHHHHHHHHHHHHHHHHHHHHFHHHHHHHGGG<GHHHHHHGGHFHHHHHHHHHHHHHHHHGGGGGGGGGGGGFGGGGGGG:
@M03495:530:000000000-LYBTV:1:2110:27096:19515 1:N:0:GATCCGGG+ACCTGCTT
GTCAGCATGTGAGCTTTGGTCCGCCTGAGTCCTGGTTTATCAACGGCAAAATATAGATCGGAAGAGCACACGTCTGAACTCCAGTCACGATCCGGGAGCTCGTATGCCGTCTTCTGCTTGAAAAAAAAAAGGATCCGCTCGCACCCAGGGAAGTGGTCGGTGAGGATTGGTCGTATATATTATAGTGGGTACAGCTTCGAACACGCGTACTTCAGGAGTCTGCTCTCCACATCCGCATACACGTCATCGCA
+
AAAABFFFFFFFGBGGGGGGFGEEDFHCCDGGGHFFGHFHHHGHGFGGEFFHHHHHHFHE?1AEHHHHHHFGHHHGFHHHHGHHGHFEE?HHCHG?E/?GHE//B3?GE/E0??FDFGHHGGHFF?////..010<0<.---<--.<:.....00:;0::-..9.0/0/.00-9.//00;00000;;...////;B//99..-..-9---.B/////.;/////;/9/9.////;.-../99D..:.//9.
@M03495:530:000000000-LYBTV:1:2110:9032:19526 1:N:0:GATCCGGG+ACCTGCTT
GTCAGCATGTGAGCTTTGGAGTGAAATCTCTTGTCTTAAGGAATAAAGGAAAAAGATTCCGTCGGAGGCTCGGTGCTCTACAGGTTCAACCTTTGTACTCTATTATTGCCTCACATTCCATCTCTTGTGAAAATATATTTGATTGGCTTTTCTGCAGGTTGTTTGCCAGGACTTTCCAAGACCTCCACTAGAATACACAATAAACTTTTTGGAAGCTGGACAACTATCTTCATTTTTCAGAAACAGTGAAC
+
A1AA1CF1@BD31A11FFEGCA11BGGFF3EDEDFDFF3FBA011DAA1FAAAAEEAG2E010AAA/E?CCE@EFGHEE1FHBG@@E@G1BGF1@@@FGHGFFF@G2@BGDHFGGGFHD>>>FBE21><F211BDGFDGDHHHH10010B1F>G1FGH@DFBCCFBGG@GGCGGFF111FGCFF<G0<1<G1G1<1<1<.<GDDDDFBDHCGHCC:GGCG:;.CC/CCB0GHGBF00;BC;0;/9C0;BFB
@M03495:530:000000000-LYBTV:1:2110:4863:19541 1:N:0:GATCCGGG+ACCTGCTT
GTCAGCATGTGAGCTTTGGACCAGCCTGAGTCCTCTGGTTTATCAACGGCAAAATATAGATCGGAAGAGCACACGTCTGAACTCCAGTCACGATCCGGGATCTCGTATGCCGTCTTCTGCTTGAAAAAAAAAAAAACAAATATTGTCATACTTCAAGTATCAGCATACATATCGACATGCACACGTGTCTTTCATCATGTGAATATCGCATCACTTGTCATGTTATATTATCACAGTTCTAATGTTGTTGT
+
CCCDCFFFFFFFGGGGGGGGGGHHHGHHHHHHHHHHHHHHHHHHHHHGGGGGHHHHHHHHHHEGGGGHHHHHHHGHHHGHHHHHHHGHHHHGGHHGHGGGGCHHHGGHHHHGGGHGHHGHHGHFFHHHGGGDG<-<....000=000=00000=00=0000000:00000000..-..00000.-../:00<0000000<000000<.<..<000:<:<0000<0<0:000<000000000000000/../
@M03495:530:000000000-LYBTV:1:2110:12473:19587 1:N:0:GATCCGGG+ACCTGCTT
GTCAGCATGTGAGCTTTGGAGTGAAATCTCTTGTCTTAAGGAATAAAGGAAAAAGATTCCGTCGGAGGCTCGGTGCTCTACAGGTTCAACCTTTGTACTCTATTATTGCCTCACATTCCATCTCTTGTGAAAATATATTTGATTGGCTTTTCTGCAGGTTGTTTGCCAGGACTTTCCAAGACCTCCACTAGAAAACACAATAAACTTTTTGGAAGCTGGACAACTATCTTCATTTTTCAGAAACAGTGAAC
+
CCCCCFFFFFFFGGGGGGGGGGHHHHHHHHHHHHHHHHHHHHHHHHHHHHHHHHGGHIHHHHGGGGGGGHHGGGGGHHHHHHHHHHHHHHHHHHHHHHHHHHHHGHHHHHHHHHHHHHHHHGHGHHHHHHHHHGHHHHHHHHHHHGHHHHHHHHHHGHGHHGHHHGHHHGHHHHHGHHHHGHHHHHGHHHHEHHHHHHHGGD<DGHHHHHGGHHGHHH::GHHE:/0:C090CFGGGBFBBC:/9/;9FB0
@M03495:530:000000000-LYBTV:1:2110:20767:19604 1:N:0:GATCCGGG+ACCTGCTT
GTCAGCATGTGAGCTTTGGAGTGAAATCTCTTGTCTTAAGGAATAAAGGAAAAAGATTCCGTCGGAGGCTCGGTGCTCTACAGGTTCAACCTTTGTACTCTATTATTGCCTCACATTCCATCTCTTGTGAAAATATATTTGATTGGCTTTTCTGCAGGTTGTTTGCCAGGACTTTCCAAGACCTCCACTAGAAAACACAATAAACTTTTTGGAAGCTGGACAACTATCTTCATTTTTCAGAAACAGTGAAC
+
CCDDDFFFFFFFGGGGGGGGGGHHHHHHHHHHHHHHHHHHHHHHHHHHHHHHHHGGHHIIHGHGGGGGGHHGGGGGHHHHHHHHHHHHHHHHHHHHHHHHHHHHGHHHHHHHHHHHHHHHHHHHHHHHHHHHHHHHHHHHHGHHHGHHHHHHHHHHHHHHHGHHHHHHHHHHHHHHHHHHGHHHHHHHHHGHHHHHHHHGGGGHHHHHHHGGFHHGHHHHHHHHHHHHHHGGGGGGGGGFFCFGGGFGGGB
@M03495:530:000000000-LYBTV:1:2110:24497:19632 1:N:0:GATCCGGG+ACCTGCTT
GTCAGCATGTGAGCTTTGGAGTGAAATCTCTTGTCTTAAGGAATAAAGGAAAAAGATTCCGTCGGAGGCTCGGTGCTCTACAGGTTCAACCTTTGTACTCTATTATTGCCTCACATTCCATCTCTTGTGAAAATATATTTGATTGGCTTTTCTGCAGGTTGTTTGCCAGGACTTTCCAAGACCTCCACTAGAAAACACAATAAACTTTTTGGAAGCTGGACAACTATCTTCATTTTTCAGAAACAGTGAAC
+
CBBCCFFFFFFFGGGGGGGGGGHHHHHHHHHHHHHHHHHHHHHHHHHHHHHHHGGGHHHIHGHGGGGGGHHGGGGGHHHHHHHHHHHHHHHHHHHHHH4GHHHHHHHHHHHHHHHHHHHHHHHHHHHHHHHHHHHHHHHHHHHHHEHHHHHHHHHHGHGHHGHHHHHHHHHHHHHGHHFFHHFHHHHHHHHBGGFHHEHGHHHHHHHHHHGGHGHHHGHHHHFHHFHFHHGEFGFGGFBFF;FFGGFFFGB
@M03495:530:000000000-LYBTV:1:2110:4837:19642 1:N:0:GATCCGGG+ACCTGCTT
GTCAGCATGTGAGCTTTGGCAGCTAGAGCCAACAATTACCTTAAATTCCAAAAACAACATACTCCTCCTTTGGAATTAGTAAATTCGTTGACGACAGAAGGGCAAGATAACGACCACAGGGAGGGTGGTTTATCAACGGCAAAATATAGATCGGAAGAGCACACGTCTGAACTCCAGTCACGATCCGGGATCTCGTATGCCGTCTTCTGCTTGAAAAAAAAAAAAAACGAACCACATACATTAATATCGAA
+
AABCBFFFFFFFGGGGGGGGGGGHHHHHHHHHGGHHHGHGHHHHHHHHGHHHHHGHHHHHHHHHHFFHHHHGHHHHHHHFGHGHHHGHHHHHGFGGGHHHGDEGGGHHHHHCFGGGHHHGGFEEG?FGCFHHHHHFHGGGGGHHHGHHHHFHHGCFGHHHHGHHGFFHGHHHHHHHHHHHHGGHFGHGGGEGGGGGGGGGFGFGGGGGGGGGGGGEGGFFFF-----:-..--9.;////://;/;:F..;
@M03495:530:000000000-LYBTV:1:2110:25030:19648 1:N:0:GATCCGGG+ACCTGCTT
GTCAGCATGTGAGCTTTGGAATTAGTAAATTCGTTGACGACAGAAGGAGCAAGATAACGACCACAGGGAGGGTGGTTTATCAACGGCAAAATATAGATCGGAAGAGCACACGTCTGAACTCCAGTCACGATCCGGGATCTCGTATGCCGTCTTCTGCTTGAAAAAAAAAAAACACAGATCATCCACCATTCTCTTTATATTTTACATAGCTAATAAACAGCCTCTGAGTTTATTTATATGTTGACTTTAGT
+
CCCCCFFFFFFFGGGGGGGGGGHHHHHHHHHHGGGHHHGFGGGHHGHHHHHHHHHHHHGGGEFHFFHGGEGGBFGFGHHHHHHHGGGGGHHHHHHHHHHHGGGGGHHGHHHGHHHGHHHHHHHGHHHHGGHHGHGGC/FGHHGGHHHHGFGHGHHHHHHHAGHGGGGGC?D:.....000000000;.9900000000000000:00009;00000000/..//0000000;00:0000000000000000
@M03495:530:000000000-LYBTV:1:2110:16755:19651 1:N:0:GATCCGGG+ACCTGCTT
GTCAGCATGTGAGCTTTGGAGTGAAATCTCTTGTCTTAAGGAATAAAGGAAAAAGATTCCGTCGGAGGCTCGGTGCTCTACAGGTTCAACCTTTGTACTCTATTATTGCCTCACATTCCATCTCTTGTGAAAATATATTTGATTGGCTTTTCTGCAGGTTGTTTGCCAGGACTTTCCAAGACCTCCACTAGAAAACACAATAAACTTTTTGGAAGCTGGACAACTATCTTCATTTTTCAGAAACAGTGAAC
+
BBBBBFFFFFFFGGGGGFFFGGHHHHHHGHHHHHHHHHHHGFHFHHHHHHGHHHGGHHHHHFFFGCEGFHHGGFGGHHGFHHHHHHHHHHHHHHHHHHHGHHHHHHHHHHHHHHHHHGHHHHHFHHHHHHHHHHHHHHHHHFHHHHHHHHHHHHHHGHHHHGHHGHHHHHHGGHHHHHHHHHGHHHHHHHHFHFFGHHHFHHFGHGHHHHGGFHGHHHHHHHHHHHHHGHGGGGGGGGGGFCFGGGGGGG0
@M03495:530:000000000-LYBTV:1:2110:18819:19661 1:N:0:GATCCGGG+ACCTGCTT
GTCAGCATGTGAGCTTTGGAGTGAAATCTCTTGTCTTAAGGAATAAAGGAAAAAGATTCCGTCGGAGGCTCGGTGCTCTACAGGTTCAACCTTTGTACTCTATTATTGCCTCACATTCCATCTCTTGTGAAAATATATTTGATTGGCTTTTCTGCAGGTTGTTTGCCAGGACTTTCCAAGACCTCCACTAGAAAACACAATAAACTTTTTGGAAGCTGGACAACTATCTTCATTTTTCAGAAACAGTGAAC
+
CCCCCFFFFFFFGGGGGGGGGGHHGHHHHHHHHHHHHHHHHHHHHHHHHHHHHGGGHHHGHGHGGGGGGHHGGGGGHHHHHHHHHHHHGHHHHHHHHHHHHHHHHHHHHHHHHHHGHHHGHHHHHHHHHHHHHHHHHHHHHHHHHHHHHHHHHHGHHHHHHGHHHHHHHHHHHHHHHGGHGFHHHHHHHHHFHFHHHHHGGD<GHHGHHHGGEHHHHHHHHHHHHHHGHHGGGGGGGGGGGGBFFGGGGGB
@M03495:530:000000000-LYBTV:1:2110:27153:19662 1:N:0:GATCCGGG+ACCTGCTT
GTCAGCATGTGAGCTTTGGAATAGTAAATTCGTTGACGACAGAAGGAGCAAGATAACGACCACAGGGAGGGTGGTTTATCAACGGCAAAATATAGATCGGAAGAGCACACGTCTGAACTCCAGTCACGATCCGGGATCTCGTATGCCGTCTTCTGCTTGAAAAAAAAAAAGTTATACCATTATAAAGGGAAATTCAATAGTAATTCGGCTGATCAAAAGAAACCAAGTGTGAACTCAATTGCACGGTGCAA
+
BBBBBFFFBFFFGGGGGGGGGGHHHHGHHHFGFGGHHGGEFGFFGHHGHHHHHHHHHDGGCEHHECFAEGGEFFEFGHGHHHHGGGGGHHHGHHBFFHGGGEGFFGHFGHG0?FFGHHHHHGHHHHHGD<GGFDGC/FH<GGCGFFHCGGHGEFDGFHFGCDFH@-C---.0000;090;C0090000..9.9/////9://////..@.9.//////:.9//....//;//9BBFF/9//9//.-;.9//
@M03495:530:000000000-LYBTV:1:2110:15182:19689 1:N:0:GATCCGGG+ACCTGCTT
GTCAGCATGTGAGCTTTGGAACAGGGAGGGTGGTTTATCAACGGCAAAATATAGATCGGAAGAGCACACGTCTGAACTCCAGTCACGATCCGGGATCTCGTATGCCGTCTTCTGCTTGAAAAAAAAAACAGAAAACACTTACGTTCTTAATGACGCAGAAGAAAACGTGCGTCAAAAATTACGTGCCTACGATGTGATGGCATGTCTAAATCTAAAAAACGTTCGGGCTCTCTCCTTGTCCTGGCGCCGCC
+
BBBABFFFFFFFFGGGGGGGGGHHFFFEEFEFFEFHHHHHHHGGGGGHHHGHHHHHHHGGE1BFFHHHHGHHHGEHGHHHHHHHHHGEHFEHEGFEAGHHGEEFFHG?/GGDGBHHHHCCHFFD@GC-..<0<<00>C110=.//<<=<0==DFA.---/CHE//:-..:-.-..009.;B0.//..00/...../99//.:B./;////////;//;-.99;9.-.--.9//;B///////9/.-.--9-
@M03495:530:000000000-LYBTV:1:2110:27753:19693 1:N:0:GATCCGGG+ACCTGCTT
GTCAGCATGTGAGCTTTGGTTTATCAACGGCAAAATATAGATCGGAAGAGCAACGTCTGAACTCCAGTCACGATCCGGGATCTCGTATGCCGTCTTCTGCTTGAAAAAAAAAATTTTCATGGTATAACAAGTAATATTTGCTTTACCATAATAAAAATAAATAGGCGTTATGCTTGTATAGTTGTTTCATTAGTTGGTATTAATTTTAATCGTTGAGGTTTTGTACAGGAATAAAGATACGTTTCTTGTCT
+
AAAAAFFFFDFFFCGFGD1AFGHFCBGHGEC0AGHDEEDDBGHHECFEAGBGGFGCEHGHHFFHHHHFBGGG/GCE0EE/E/GFFFFFC2G@EGHGE211>F10B>F0//<B/0<1222@FGGD>2F11??1?<?1111?1?F?<1<1<1BFD1G1>0>1DFBF0/<<<..0=0=:.C00:;:00:/0;CCGCC0;/900;00;0;0;0;0.;./;////;..990009./0///;////-/////B///;
@M03495:530:000000000-LYBTV:1:2110:15943:19701 1:N:0:GATCCGGG+ACCTGCTT
GTCAGCATGTGAGCTTTGGAGTGAAATCTCTTGTCTTAAGGAATAAAGGAAAAAGATTCCGTCGGAGGCTCGGTGCTCTACAGGTTCAACCTTTGTACTCTATTATTGCCTCACATTCCATCTCTTGTGAAAATATATTTGATTGGCTTTTCTGCAGGTTGTTTGCCAGGACTTTCCAAGACCTCCACTAGAAAACACAATAAACTTTTTGGAAGCTGGACAACTATCTTCATTTTTCAGAAACAGTGAAC
+
DCCEEFFFFFFFGGGGGGGGGGHHHHHHHHHHHHHHHHHHHHHHHHHHHHHHHHGGHIHHHHHGGGGGGHHGGGGGHHHHHHHHHHHHHHHHHHHHHHGHHHHHHHHHHHHHHHHHHHHHHHHGHHHHHHHHHHGHHHHHHHHHHHHHHHHGHHHHHHHHHGHHHHHHHHHHHHHGHGHGEHHHHHHHHHHDGGGHHHGGGGDDHHHHHHGGHHFHHHHHHGHHHFHHHHHFFGGGGGGGEFFGGGBBGG:
@M03495:530:000000000-LYBTV:1:2110:23744:19715 1:N:0:GATCCGGG+ACCTGCTT
GTCAGCATGTGAGCTTTGGAATTAGTAAATTCGTTGACGACAGAAGGAGCAGATAACGCACAGGGAGGGTGGTTTATCAACGGCAAAATATAGATCGGAAGAGCACACGTCTGAACTCCAGTCACGATCCGGGATCTCGTATGCCGTCTTCTGCTTGAAAAAAAAAAAAAAATCATAAAATATATAACAGCTCGCGAAGTTGTAACTGATATGTCGTAACATTGGCATGAGAAGGACTCTGAGTGCACGAA
+
CCCCDFFFFFFFGGGGGGGGGGHHHHHHHHHHGHHHHHGGGGGHHHHHHHHHHHHHHGGGGGHHGGGGGGGGGGHHHHHHHGGGGGHHHHHHHHHHHGGGGHHHHHHHGHHHGHGHHHHHHHHHHGGHHGHGGGGGHHHGGHHHHGGGHGHHHHHHHF<GDGG?GAFFA-<-.00000:000<0000000.00.-----.00:0000000<00<:.....00000/00.0:0:/...//00:0<:000<..
@M03495:530:000000000-LYBTV:1:2110:19465:19716 1:N:0:GATCCGGG+ACCTGCTT
GTCAGCATGTGAGCTTTGGAATTAGTAAATTCGTTGACTGGTTTATCAACGGCAAAATATCGATCGGAAGAGCACACGACTGACCTCCAGTCACGATCCGGGAGATCATATGCCTGCTTCTGATTGACAAAAACTGATCTCGTATGCCGTCTTCTGCTTGAAAAAAAAAAAAACATTTGCAGGCAACAGTAGTATACATGCGTTGACGAAACGCATCACGACGCGTAGAATTGGAGAACATGGAGTGAGAT
+
DDDEEFFFFFFFGGGGGGGGGGHHHHHHHHHHGHHHHH5A2532B55D5F2A2A2FG33551B11AE1FF1F2312100011B33@B?G343B31?11?GF/E>/3B34D4F4G430?343333D3B?GH2B//@2@22>DG?CCGHGGA/FC1FBGHFHHBHGFFG-<---9..0111<10....../11111:111110...<.<..-.-.--.-<0..---<---.1110:0/0.0:10/0:0.1011
@M03495:530:000000000-LYBTV:1:2110:10883:19736 1:N:0:GATCCGGG+ACCTGCTT
GTCAGCATGTGAGCTTTGGTTTATCAACGGCAAAATATAGATCGGAAGAGCACACGTCTGAACTCCAGTCACGATCCGGGATCTCGTATGCCGTCTTCTGCTTGAAAAAAAAAAAAAAAAAACAATTGGAGAAAACGCGATCACGCCGGTTTAGAACACATGAATTTGTCACGAAGGTAGGCAAGACAGCACAGCAAGAGAACACCAAGATGAACCAGTACAACTACACGATGCATCCTTACAGAGACAGT
+
DDDDDFFFFFFFGGGGGGGGGGHHHHHHGGGGGHHHHHHHHHHHGGGGHHHHHHHGHHHGHGHHHHHHHHHHGGHHGHGGGGEHHHGGHHHHGGGHGHHHHHHGHHHHHGGDCDD<<><--<...00000/0.://-----../...---..00000//900000000;000...;.:00.00;:////././/./://:/00//....;00000...0000:00000/.:;..000/0:0000;/;///0
@M03495:530:000000000-LYBTV:1:2110:13918:19770 1:N:0:GATCCGGG+ACCTGCTT
GTCAGCATGTGAGCTTTGGAGTCCCTGGTTTATCAACGGCAAAATATAGATCGGAAGAGCACACGTCTGAACTCCAGTCACGATCCGGGATCTCGTATGCCGTCTTCTGCTTGAAAAAAAAAAAAAACCATATTTTCACTTACTATATTTAACAACATTAAATGAGATGCACCAGGCTGTATACTTCTTATGTCATCCGCCACCTATGTACGTCGCGCATTAGTAGATGTCCCAATACATCTAACCCTGAA
+
CBCCCFFFFFFFGGGGGGGGGGHHHHHHFGHHHHHHHGGGGGHFHGHHHHHHHFGGGHHHHHHHGGHHGHHHHHHHHHHHHGEHFFGGGGE1GHHGGHGHHGGGHGHHHGHHHFHHHHGGGB/A/<-.<<111000==000000<<=000==000.:/<0;000000;0:00/....9..;009;000;00000;990..:-;..90/9/9./9--;--.9/;//;//////;9B///9//;B//...///
@M03495:530:000000000-LYBTV:1:2110:17665:19787 1:N:0:GATCCGGG+ACCTGCTT
GTCAGCATGTGAGCTTTGGAATTAGTAAATTCGTTGACGACAGAAGGAGCAAGATAACGACTGGTTTATCAACGGCAAAATATAGATCGGAAGAGCACACGTCTGAACTCCAGTCACGATCCGGGATCTCGTATGCCGTCTTCTGCTTGAAAAAAAAAAAACAAAACAAATGTTGAACAATAAGTGGAACATGACCCAAGATATCGAGCGAGCACAAGTGTGTGAGTGTCAAGTAAATGCCAATATATGAG
+
CBCCDFFFFFFFGGGGGGGGGGHHHHHHHHHHGHHHHHGFGGGHHHHHHHHHHHHHHHGGGGEHGFHHHHHHHGGGGGHHHHHHHHHHHGGGGHHHHHHHGHHHGHHHHHHHHHHHHGGHHGHGGGDFHHHGGHHHHG?CHGHHHHHHHFGHHFEEGGF@-........<<11111101/:101110000/10000/....0::1....-----.//::111..11:0111<01111<1100000<11111
@M03495:530:000000000-LYBTV:1:2110:11402:19826 1:N:0:GATCCGGG+ACCTGCTT
GTCAGCATGTGAGCTTTGGAATTAGTAAATTCGTTGACGACAGAAGGAGCAAGATAACGACCACAGGGAGGGTGGTTTATCAACGGCAAAATATAGATCGGAAGAGCACACGTCTGAACTCCAGTCACGATCCGGGATCTCGTATGCCGTCTTCTGCTTGAAAAAAAAAAAAAAAAATAACATAGTACAACACAGCACGTCACATCTAAACTCAACTATATGGATACTCATACCTCACAACTCAGCACACA
+
CBCCDFFFFFFFGGGGGGGGGGHHHHHHHHHHGHHHHHGFGGGHHHHHHHHHHHHHHHGGGFGHHHHGGFGGEFGGGHHHHHHHGGGGGHHHHHHHHHHHGGGGHHHHHHHGHHHGHHHHHHHHHHHDGGGHGHGGGGAGHHGGHHHGGEGHGHHHHHHHCGHHHGGGGC-9<----.<10<<11111<10..9../.-.<..1101:1101000<101<1111<101011<1/100.00<000001./..
@M03495:530:000000000-LYBTV:1:2110:22380:19828 1:N:0:GATCCGGG+ACCTGCTT
GTCAGCATGTGAGCTTTGGAATTAGTAAATTCGTTGACGACAGAAGGAGCAAGATAACGACCACAGGGAGGGTGGTTTATCAACGGCAAAATATAGATCGGAAGAGCACACGTCTGAACTCCAGTCACGATCCGGGATCTCGTATGCCGTCTTCTGCTTGAAAAAAAAAAAAACAAAACACGCTAAACTACGTAGCGTATCGCTGCGTGACAGACAACAGCATATCTACTAGTGCGTGCTCATCGGCACTG
+
CCDCCFFFFFFFGGGGGGGGGGHHHHHHHHHHGHHHHHGGGGGHHHHHHHHHHHHHHHGGGGGHHHHGGGGGEFGGGHHHHHHHGGGGGHHHHHHHHHHHGGGGHHHHHHHGHHHGHHHHHHHHHHHHGGHHGHGGGE/GHHGGHHGHG<EHGHGFHHHFCGHHHGGGGG-:-.:.......;...00000.:0..-......:..-.9.900/.//.././00;0;0000000;9...;00000.;:-:/
@M03495:530:000000000-LYBTV:1:2110:19219:19837 1:N:0:GATCCGGG+ACCTGCTT
GTCAGCATGTGAGCTTTGGTTTATCAACGGCAAAATATAGATCGGAAGAGCACACGTCTGAACTCCAGTCACGATCCGGGATCTCGTATGCCGTCTTCTGCTTGAAAAAAAAAAAAAAAAATGTGGATGTGAGCTCGACTACTAAGATATCGAGTATGCAGCTAGAACATAGCAAGTAATATGTTATCTAACAGTATATGTAAAAGTACGATGTGTGTGCACGCCTTGCTATTATTTGAGTTACTCGATCT
+
DCCCDFFFFFFFGGGGGGGGGGHHHHHHGGGGGHHHHHHHGHHHGGGGHHHHHHHGHHHGHHHHHHHHHHHHGGHHGHGGGFGHHHFGHHHHGFGHGHHHHHHHHHHHHGGGDB/>A/->-.01=00000=1=010.-:.-/111001111:..0.111110/:0<10/111011/1:<111111111111<001111<111<111011...9.:1...11<.-.:9001111111111.11:111..:..
@M03495:530:000000000-LYBTV:1:2110:8059:19852 1:N:0:GATCCGGG+ACCTGCTT
GTCAGCATGTGAGCTTTGGACTGGTTTATCAACGGCAAAATATAGATCGGAAGAGCACACGTCTGAACTCCAGTCACGATCCGGGATCTCGTATGCCGTCTTCTGCTTGAAAAAAAAAAAAAAAACAAGAGAAAGTAATCGATAAACGCGAATAATGGTATTAAGAAAAAAAATGAGTAGTACCTAATAGGAGGAGTGTAACATCTATAGGTACGATCATATGTAGAAACATAGGATAAGAGTAAGGAAAA
+
CCCDCFFFFFFFGGGGGGGGGGHHHHHHHHHHHGGGGGHHHHHHHHHHHGGGGHHHHHHHGGHHGGHHHHHHHHHHHGGHHGHGGGEEHHHGGHHHHGGGHGHHHHHHHGHHHHGGGGB@>>>--...//./0<01=1=1..<..10.--<-<.1111:11111<11//.---.:111<11111110:1100/...<.11111101::110111.....11111:1111//<110<100010111100///
@M03495:530:000000000-LYBTV:1:2110:24190:19872 1:N:0:GATCCGGG+ACCTGCTT
GTCAGCATGTGAGCTTTGGAATTAGTAAATTCGTTGACGACAGAAGGAGCAAGATAACGACCACAGGGAGGGTGGTTTATCAACGGCAAAATATAGATCGGAAGAGCACACGTCTGAACTCCAGTCACGATCCGGGATCTCGTATGCCGTCTTCTGCTTGAAAAAAAAAAAAAAAAAATCTAAAGAATGAAAATCTGTGAGAGAGTACATTAGTGTCCAAGATAGAGGTGAATTTTGGTATATCATGACAT
+
CDCDDFFFFFFFGGGGGGGGGGHHHHHHHHHHGHHHHHGGGGGHHHHHHHHHHHHHHHGGGEFHHHHGCEEGEFFGGHHHHHGHGGGGGHHHHHGHHHHHGGGGHHHHHHHGHHHGHGHHHHHHHHHHGGHHGHGGG?CGHHGGHHHHGEGHGHHHGHHHCGHHHGGGGC----9---.01111:1:010111:011111110..011<11111<111110.0<<:1/<.101<111-.<11111111001
@M03495:530:000000000-LYBTV:1:2110:17617:19875 1:N:0:GATCCGGG+ACCTGCTT
GTCAGCATGTGAGCTTTGGAATTAGTAAATTCGTTGACGACAGAAGGAGCAAGATAACGACCACAGGGAGGGTGGTTTATCAACGGCAAAATATAGATCGGAAGAGCACACGTCTGAACTCCAGTCACGATCCGGGATCTCGTATGCCGTCTTCTGCTTGAAAAAAAAAAAAACGTAAATGAGAATGAGCGAACGACTACAGTCAATAAACATAAAGATATGGAATGAAGCGTCGCAAGAGTAGAATCAAG
+
BCCCDFFFFFFFGGGGGGGGGGHHHHHHHHHHGHHHHHGGGGGHHHHHHHHHHHHHHHGGGGGHHHHGGGGGEFGGGHHHHHHHGGGGGHHHHHHHHHHHGGGGHHHHHHHGHHHGHHHHHHHHHHHHGGHHGHGGGDCHHHGGHHHHGEGHGHHHHHHH<GGHHGGGAD-<9.-....00000:000009----.-.-/0000000<00000:0000:0<000000000<-<.---.-/.<000000000
@M03495:530:000000000-LYBTV:1:2110:18073:19878 1:N:0:GATCCGGG+ACCTGCTT
GTCAGCATGTGAGCTTTGGAGTGAAATCTCTTGTCTTAAGGAATAAAGGAAAAAGATTCCGTCGGAGGCTCGGTGCTCTACAGGTTCAACCTTTGTACTCTATTATTGCCTCACATTCCATCTCTTGTGAAAATATATTTGATTGGCTTTTCTGCAGGTTGTTTGCCAGGACTTTCCAAGACCTCCACTAGAAAACACAATAAACTTTTTGGAAGCTGGACAACTATCTTCATTTTTCAGAAACAGTGAAC
+
AABCCFFFFFFFGGGGGGGGGGHHGHHHHHHHHHHHHHHHHHHHHHHHHHHHHHGGHIIIHGHGGGGGGHHGGGGGHHHHHHHHHHHHHHHHHHHHHHHHHHHHHHHHHHHHHHHHHHHHHHHHHHHHHHHHHHHHHHHHHHHHHHHHHHHHHHHHHFGHHGHHHHHHHHHHHHHHHHHHHHHHHHHHHHHGHGFHHHHGGGGHHHHHHHGGGGHHHHHEHHHHHHHHHHGGGGGGGGGGFBFFFGFGFGF
@M03495:530:000000000-LYBTV:1:2110:8890:19902 1:N:0:GATCCGGG+ACCTGCTT
GTCAGCATGTGAGCTTTGGAGTGAAATCTCTTGTCTTAAGGAATAAAGGAAAAAGATTCCGTCGGAGGCTCGGTGCTCTACAGGTTCAACCTTTGTACTCTATTATTGCCTCACATTCCATCTCTTGTGAAAATATATTTGATTGGCTTTTCTGCAGGTTGTTTGCCAGGACTTTCCAAGACCTCCACTAGAAAACACAATAAACTTTTTGGAAGCTGGACAACTATCTTCATTTTTCAGAAACAGTGAAC
+
CCCCCFFFFFFFGGGGGGGGGGHHHHHHHHHHHHHHHHHHHHHHHHHHHHHHHHGGHIHIHGGGGGGGGHHGGGGGHHHHHHHHHHHHHHHHHHHHHHHHHHHHHHHHHHHHHHHHHHHHHHHHHHHHHHHHGGHHHHHHHHHHHHHHHHHHHHGHGHHHHGHHHHHHGHHHHHHHHHHHHHHHHHHHHHHEHGHHHGHGGGGFHHHHHHGGHGHGHHGGGHHHHGHGHHGGGGGGGGHFB;FFGGFGGFF
@M03495:530:000000000-LYBTV:1:2110:10859:19904 1:N:0:GATCCGGG+ACCTGCTT
GTCAGCATGTGAGCTTTGGTCCAGCCTGAGTCCTGGTTTATCAACGGCAAAATATAGATCGGAAGAGCACACGTCTGAACTCCAGTCACGATCCGGGATCTCGTATGCCGTCTTCTGCTTGAAAAAAAAAAAAAACAAAGAAATAGGACCGCTACATCCATCAAAAACAAAAGAAATATGATCCTAACTGGAAGTGAATAAATATATGCACAAGATACAATGAGACTCAAGCAAGCATGTGACTACAGTAA
+
CCCCDFFFFFFFGGGGGGGGGGHHHGHHHHHHHHHHHHHHHHHHHGGGGGHHHHHHHHHGHGGGGHHHHHHHGHHHGHHHHHHFFGHHHGGHHGHGGGFEHHHFFHHHHGGGHGHHHHHHF0BDGHG@CBAC@--...<//./0<<000.-----::0/00000:09....;/../00;0:0;;000/00//0/0:0;00000000::0000/./00000;0:000000000://./0000000:/:0000
@M03495:530:000000000-LYBTV:1:2110:10712:19908 1:N:0:GATCCGGG+ACCTGCTT
GTCAGCATGTGAGCTTTGGAGGGCAAGAAGTGGTTGTGACTGGTTTATCAACGGCAAAATATAGATCGGAAGAGCACACGTCTGAACTCCAGTCACGATCCGGGATCTCGTATGCCGTCTTCTGCTTGAAAAAAAAAAAAAAACCATGACAAGGAGAGTAAGCAGCGAGCTACTAAGATAACAAGATCAAGTTGGTATGATGGGCAAGTGTCTTACTACGGATCTGGCCACGATAGCATTCTAATCGCGAA
+
CCCDDFFFFFFFGGGGGGGGGGGGGGGGHHGHHHGGGGHHHHHHHHHHHHHHGGGGGHHHHHHHHHHHGGGGHHHHHHHGHHHGHHHHHHHHHHHHGGHHGHGGGGGHHHGGHHHHGGGHGHHHHHHHGHHHHGCGF>--<-:.:.000:0<......000000//-<--900000000<<:00//000000000.0000000<./9.00:00000000....-0000.:.--...000000000<..---
@M03495:530:000000000-LYBTV:1:2110:19739:19911 1:N:0:GATCCGGG+ACCTGCTT
GTCAGCATGTGAGCTTTGGAGTGAAATCTCTTGTCTTAAGGAATAAAGGAAAAAGATTCCGTCGGAGGCTCGGTGCTCTACAGGTTCAACCTTTGTACTCTATTATTGCCTCACATTCCATCTCTTGTGAAAATATATTTGATTGGCTTTTCTGCAGGTTGTTTGCCAGGACTTTCCAAGACCTCCACTAGAAAACACAATAAACTTTTTGGAAGCTGGACAACTATCTTCATTTTTCAGAAACAGTGAAC
+
CCCDDFFFFFFFGGGGGGGGGGHHHHHHHHHHHHHHHHHHHHHHHHHHHHHHHHGGHIIIHGHGGGGGGHHGGGGGHHHHHHHHHHHHHHHHHHHHHHHHHHHHHHHHHHHHHHHHHHHHHHHHHHHHHHHHHHHHHHHHHGHHHGHHHHHHHHHHHHHHHGHHHGHHFHHHHHHHGHHHHHHGHHHHHHHFHGGGHHHGHGGGHHHHHHGGGGFHHHFFHHHHHHHHHHHHGGGGGGGGF0CFGGGGGG0
@M03495:530:000000000-LYBTV:1:2110:24920:19916 1:N:0:GATCCGGG+ACCTGCTT
GTCAGCATGTGAGCTTTGGAATTAGTAAATTGAAGGAGCAAGATAACGACCACAGGGAGGGTGGTTTATCAACGGCAAAATATAGATCGGAAGAGCACACGTCTGAACTCCAGTCACGATCCGGGATCTCGTATGCCGTCTTCTGCTTGAAAAAAAAAAAAAAACTATCTACCGATCAGTGTAAAGATGATAGTTCTTAACATAACTTGTTCACATTCAACAGCTTTTATATAGACCCTGTCGGTTATAGC
+
CBCDCFFFFFFFGGGGGGGGGGHHHHHHHHHHGHHHHHHHHHHHHHHGGGGGHHHHGGGGGAFEFGHHHHHHHGGGGGHHGHHHHHHHHGGGGHHHHHHHGHHHGHHHHHHHHHHHHGGHHDHFGGGFHHHGGHHHHGEGHGHHHHHHHFGHHHGGFGGC-<--.01111111-9<<9011111111011111111111:1111101<11111<111111<0/.0010<1111B100.:/00.--..0<11
@M03495:530:000000000-LYBTV:1:2110:24833:19922 1:N:0:GATCCGGG+ACCTGCTT
GTCAGCATGTGAGCTTTGGAGGGCAAGAAGTGGTTGTGACATTGCTGGTTTATCAACGGCAAAATATAGATCGGAAGAGCACACGTCTGAACTCCAGTCACGATCCGGGATCTCGTATGCCGTCTTCTGCTTGAAAAAAAAAAAAAAACTTGACTCTATTTATCAACTCTGTCATCTCACGTGGCAGTATTTCTAGTTTCAGACAACTGCGTTTATTGTGTTTGTGTTGTACCGAGCTGGAGTGCTCGCTC
+
CCCCCFFFFFFFGGGGGGGGGGGGGGGHHHGHHGGGGGHHHHHHHHHHGHHHHHHHHGGGGGHHHHHHHHHHHGEGGHHHHHHHGHHHGHHHHHHHHHHHHGGHHGHGGEE?GHHGGHHHHGGGHGHHHHHHHCHHHHGGGFG@-<-::000:0000;0000;000/000000;000000....-/.;0000;00000090000//.0/0...-.900;09/;/9///./00;..--.0;..0.000.-..
@M03495:530:000000000-LYBTV:1:2110:16476:19922 1:N:0:GATCCGGG+ACCTGCTT
GTCAGCATGTGAGCTTTGGAGACTGGTTTATCACGGCAAAATATAGATCGGAAGAGCACACGTCTGAACTCCAGTCACGATCCGGGATCTCGTATGCCGTCTTCTGCTTGAAAAAAAAAAAAAAAATGAAAAACCAGTAATGTCGTAAGACGTTATATACTCTCAATACACATCTTCTCTGTAGAGACGACAAGGTAGATACAGATATGAACAAATATAGTGCGCGATGTCACTTGATCTATGAGGAAAAG
+
CCCCCFFFFFFFGGGGGGGGGGGHHHHHHHHHHHGGGGGHHHHHHHHHHHGGGEGHHHHFHFHHHGHHHHHHHHHHHHGDHHGHGGEEFHGHGGHHHHGFGHGHHHHHHHHHHHHGGFCC@/<---.00000<..<.0000000..;..0;.../:00000000:0;00000000000000000900/.-9--.9000000000000000009/.0;000090---;-..000000000000000/0////
@M03495:530:000000000-LYBTV:1:2110:11463:19948 1:N:0:GATCCGGG+ACCTGCTT
GTCAGCATGTGAGCTTTGGTCCGCCTGGTTTATCAACGGCAAAATATAGATCGGAAGAGCACACGTCTGAACTCCAGTCACGATCCGGGATCTCGTATGCCGTCTTCTGCTTGAAAAAAAAAAAACAAAGTACAGCAACCTATAGTAACCTCGCAATCTCACACATAATGACCATTCTGCAATTGTGACCTCCAACTCCTAGCATCATATCTCCGTCAGTCTACTATACAGCATCGCCTGCATTAAACATG
+
BABBBFFFFFFFGGGGGGGGFGGGGGHGHHHHHHHHHGGCGGHHHGHHHFFGGFFGGGHHGHHHGHHHFHFHHHGGHHHHGGGHHGGGG@FGHHHGGHHGHG?@CFHHGHHHEFFHHGG/C@//>...0011111100..//<000=0000/.--:.0;00:0/:0;000:0//0000000;000;00;000.////00000/090000////99....//://///:////./9...:...////////;
@M03495:530:000000000-LYBTV:1:2110:15247:19981 1:N:0:GATCCGGG+ACCTGCTT
GTCAGCATGTGAGCTTTGGAGTGAAATCTCTTGTCTTAAGGAATAAAGGAAAAAGATTCCGTCGGAGGCTCGGTGCTCTACAGGTTCAACCTTTGTACTCTATTATTGCCTCACATTCCATCTCTTGTGAAAATATATTTGATTGGCTTTTCTGCAGGTTGTTTGCCAGGACTTTCCAAGACCTCCACTAGAAAACACAATAAACTTTTTGGAAGCTGGACAACTATCTTCATTTTTCAGAAACAGTGAAC
+
BBBCCFFFFFFFGGGGGGGGGGHHFHGHHHHHHHHHHHHHHHHHHHHHHHHHHHGGHHIHGGGGGGGGGHHGGGGGHHHHHHHHHHHHHHHHHHHHHHHHGHHHHHHHHHHHHHHHHHHHHHHHHHHHHHHHHHHHHHHHHHHHHHHGHHHHHHHHGHHHHGHHHHHHHHHHHHHHHHHHHHHHHHHHHHHBGGHHHHFEGGGHHHHHHHGGGHGHHHGGHHHGHHHHHHGGGGGGGGGFGFGGGGFGGG0
@M03495:530:000000000-LYBTV:1:2110:19913:19983 1:N:0:GATCCGGG+ACCTGCTT
GTCAGCATGTGAGCTTTGGAGGGCAAGAAGTGGTTGTGACTGGTTTATCAACGGCAAAATATAGATCGGAAGAGCACACGTCTGAACTCCAGTCACGATCCGGGATCTCGTATGCCGTCTTCTGCTTGAAAAAAAAAAAAGTACAGGCGAAGGATACGAGACTGGGGTCCCCGCGCCGGTGAGATGCGCTCGGTCGTTCATTACTAACACTATGAGCGGAAGATAAAGCTCCTATAACTCTGCAACCCTGT
+
CCCCCFFFFFFFGGGGGGGGGGGGGGGHHHGHHHGGGGHHHHGHHGHHHHHHGGGGGHHHHHHHHHHHGGGGHHHHHHHGHHHGHHHHHHHHHHHHGGHHGHGGGGGHHHGGHHGHGGGHGHHGHHHHHGHHHGGGG@--.<0=00/<<:--.:00::C...:0..-.....---:-----..0000-.-.-:..--.;0900009000:0/00000-:--..00;000000000;0000000000...90
@M03495:530:000000000-LYBTV:1:2110:17279:19990 1:N:0:GATCCGGG+ACCTGCTT
GTCAGCATGTGAGCTTTGGTCCAGCCTGAGTCCTGGTTTATCAACGGCAAAATATAGATCGGAAGAGCACACGTCTGAACTCCAGTCACGATCCGGGATCTCGTATGCCGTCTTCTGCTTGAAAAAAAAAAAAAACAACATCAAGAATACACCTACATTGAGCTCATTCGAATCAAAGACAACTGCACATACAATGTTCCAATAGATATTGCTTACAGGAGTTACACAGTGTCTTAAGTGTAGTGCGCAGT
+
DCCDDFFFFFFFGGGGGGGGGGHHHGHHGHGHHHHHHHHHHHHHHGGGGGHHHHHHHHHHHFGGGHHHHHHHGHHHGHHHHHHHHHHHHGGHHGHGGGEFHHHGGHHHHGGGHGHHHHHHH0GGHHGGGG/>->-.<..</0000</01000//0<01<110010011<11<<.1001////.0/0001100001011111110<111111111:010/<.//:1100.01<<11111:11111/1--<-.
@M03495:530:000000000-LYBTV:1:2110:17447:19997 1:N:0:GATCCGGG+ACATGCTT
GTCAGCATGTGAGCTTTGGCGACAGAAGGAGCAAGATAACGACCACAGGGAGGGTGGTTTATCAACGGCAAAATATAGATCGGAAGAGCACACGTCTGAACTCCAGTCACGATCCGGGATCTCGTATGCCGTCTTCTGCTTGAAAAAAAAAAAAAAAAAAACAGAGAAATTGACGTGTCATAGGAGTACGCGGGTAGGCTTGCATGACAGAAGTTCTTCGGTCAGGAACCGCAACGCAGCGAGTTAGTGTT
+
CCCCDFFFFFFFGGGGGGGGGGGGGHHHHHHHHHHHHHHHGGGGGHHHHGGGGGEFGGGHHHHHHHGGGGGHHHHHHHHHHHGGGGHHHHHHHGHHHGHHHHHHHHHHHHGFHHGHGGGFAHHHGGHHHHGGGHGHHHHHHHGHHHHGGEGG@-9------.<////0011111...//111<00<:/1..--<--..:0/-.0<:::0<<001:1111..<..//0/.<------9------9.1111<1
@M03495:530:000000000-LYBTV:1:2110:19281:19999 1:N:0:GATCCGGG+ACCTGCTT
GTCAGCATGTGAGCTTTGGAATTAGTAAATTCGTTGACGACAGAAGGAGCAAGATAACGACCACAGGGAGGGTGGTTTATCAACGGCAAAATATAGATCGGAAGAGCACACGTCTGAACTCCAGTCACGATCCGGGATCTCGTATGCCGTCTTCTGCTTGAAAAAAAAAAAAACAAGACACAGCCGGAGATAAATTCAAAGATGTTGTAGGTGAAGATGAATACATGAACAAGTGAGGACGATACGACGAG
+
CCCCCFFFFFFFGGGGGGGGGGHHHHHHHHHHGHHHHHGFGGGHHHHHHHHHHHHHHHGGGGGHHHHGGGGGEFGGGHHHHHHHGGGGGHHHHHHHHHHHGGGGHGHHHHHGHHHGHHHHHHHHHHHHGGHHGHGGGGEGHHGGHHHHGEGGGHHHHHHHGHHHHGGGAB-;-...//////...-----/0000000000/00;0090:00000000000000;0;;000//000090.--..-...---
@M03495:530:000000000-LYBTV:1:2110:2604:20029 1:N:0:GATCCGGG+ACCTGCTT
GTCAGCATGTGAGCTTTGGTCCAGCCTGAGTCCCTGGTTTATCAACGGCAAAATATAGATCGGAAGAGCACACGTCTGAACTCCAGTCACGATCCGGGATCTCGTATGCCGTCTTCTGCTTGAAAAAAAAAAAAATAAAAATAGAAGTGCAGTTGTAGCGGCATATCTAGAGTGTGGGCTAAGTAGATGGACTCTACTGCGTAGTGTATAATCCAGTGGAGATAAATACGATGGCAGATGACGAAGACGTT
+
AAABBFFFFFFFGCGGGGGCGGHHHGGHGGHHHHHHHGGHHHGFFHGCEGGFHHHHHHHHF1AEEGFHGHHHGG1GHGHHHHHHHHHHHHGGGHGHGGGG/GGHFGHGHHGFEHGHHGHHHFGFGH0BDG/AA--011100.000=000000=000=00-----0000000000;0.../.00;0;000//00/;00000.9.-./:////////9////.//;//9//..9.../..////9.-;./9..
@M03495:530:000000000-LYBTV:1:2110:2922:20042 1:N:0:GATCCGGG+ACCTGCTT
GTCAGCATGTGAGCTTTGGTCCAGCCTGAGTCCTCTGGTTTATCAACGGCAAAATATAGATCGGAAGAGCACACGTCTGAACTCCAGTCACGATCCGGGATCTCGTATGCCGTCTTCTGCTTGAAAAAAAAAAAAAATATATTTTTGTAATGCTAAGTCAATGACATTGTGTTATACAATAAAAAATGACAATTCAAAGGCACTAAGGATGGGAAAAAGAAAACCAGTATGCACTCAGTGCCTTTGTGGTG
+
A1AAAFFFFFF3BCGGCGGCDGHBGEHHHHF1B3GFH1FDHHHGFFHCGGGCFGFFFBFHABF//CEAGGHGHFEBGEFHFHFHEGFBEEDFGEGEFG@///BDCFECE2G//>0<2GFFGD1FGDGCCCG@/>--<<<0=000<D-/0<000000;00000;000000;://0;000900;000-9000099000900/.../09/////-:-99--;-:/9/;A-////////;//////9////;9--
@M03495:530:000000000-LYBTV:1:2110:10993:20055 1:N:0:GATCCGGG+ACCTGCTT
GTCAGCATGTGAGCTTTGGAGTGAAATCTCTTGTCTTAAGGAATAAAGGAAAAAGATTCCGTCGGAGGCTCGGTGCTCTACAGGTTCAACCTTTGTACTCTATTATTGCCTCACATTCCATCTCTTGTGAAAATATATTTGATTGGCTTTTCTGCAGGTTGTTTGCCAGGACTTTCCAAGACCTCCACTAGAAAACACAATAAACTTTTTGGAGGCTGGACAACTATCTTCATTTTTCAGAAACAGTGAAC
+
CBBCCFFFFFFFGGGGGGGGGGHHHHHHHHHHHHHHHHHHHHHHHHHHHHHHHHGGHIIIHHHGGGGGGHHGGGGGHHHHHHHGHHHHHHHHHHHHHHHHHHHHHHHHHHHHHHHHGHHHHHHGHHHHHHHHHHHHHHHHHGHHGHHHHHHHHHHHHGHHHGHHHGHHFHGHHHHHHHHHHHHHHHGHHHHFHFGHHHHGGDGHFFHHH0E?G/;..;.::C..0000=900;CFGF900;;0///00;00
@M03495:530:000000000-LYBTV:1:2110:11069:20055 1:N:0:GATCCGGG+ACCTGCTT
GTCAGCATGTGAGCTTTGGGGAGGGTGGTTTATCAACGGCAAAATATAGATCGGAAGAGCACACGTCTGAACTCCAGTCACGATCCGGGATCTCGTATGCCGTCTTCTGCTTGAAAAAAAAAAAAAAAAGAAGAAAAGATCAATTATGTCCTTTGCGTACACCTAGAAAGACAGCCGTACACATCAGTCGTACTACTGGACACAAACAATCCTCGTGCGGTCCACAATGGCTCGTAGAGTCCACGGCCGTC
+
CCCCCFFFFFFFGGGGGGGGGGGGGEFGEFHHHHHHHGGGGGHHHHHHHHHHHGGGGHHHHGGHGHHHGHHHHHHHHHHHHGGHHGHGGGGEHHHGGHHHHGGGHGHHHHHHHHHHHHGGG><<-<---.../0//;/.00000000000000000-..-.0//00000099;/..-....00090090.....0:0:0/90./...:.00/90...9--:--000.009//:--:..;00000.9---:-
@M03495:530:000000000-LYBTV:1:2110:22425:20064 1:N:0:GATCCGGG+ACCTGCTT
GTCAGCATGTGAGCTTTGGAGTGAAATCTCTTGTCTTAAGGAATAAAGGAAAAAGATTCCGTCGGAGGCTCGGTGCTCTACAGGTTCAACCTTTGTACTCTATTATTGCCTCACATTCCATCTCTTGTGAAAATATATTTGATTGGCTTTTCTGCAGGTTGTTTGCCAGGACTTTCCAAGACCTCCACTAGAAAACACAATAAACTTTTTGGAAGCTGGACAACTATCTTCATTTTTCAGAAACAGTGAAC
+
CCCCCFFFFFFFGGGGGGGGGGHHHHHHHHHHHHHHHHHHHHHHHHHHHHHHHHGGHHIHHBGEGGGGGHHGGGGGHHHHHHHHHHHHHHHHHHHHHHHHHHHHHHHHHHHHHHHHHHHHHHHFHHHHHHHHHHHHHHHHHHHHHHHHHHHHHHHHHHHHHGHHHHHHHHHHHHHHHHHHHHHHHHHHHHHBG<GGHHHGHDHFHHHHHHGGHHHHHHHHHHHHHHHHHHGGGGGGGGGGGGEFFGCFFF0
@M03495:530:000000000-LYBTV:1:2110:19821:20073 1:N:0:GATCCGGG+ACCTGCTT
GTCAGCATGTGAGCTTTGGAGGGCAAGAAGTGGTTGTGACTGGTTTATCAACGGCAAAATATAGATCGGAAGAGCACACGTCTGAACTCCAGTCACGATCCGGGATCTCGTATGCCGTCTTCTGCTTGAAAAAAAAAAAAAATTCAATCACACAAATACCACAGAATTGGTACTGTGAGATATAGTTCACACTGAGATGCTGGTGACATACTAATATGCATTCACCTTGCACACAGTATTATGAAGGAACA
+
DCDEEFFFFFFFGGGGGGGGGGGGGGGHHHGHHHGGGGHHHHHHHHHHHHHHGGGGGHHHHHHHHHHHGGGGHHHHHHHGHHHGHHHHHHHHHHHHGGHHGHGGGGAHHHGGHHHGGGGHGHHHHHHHGHHHHCGGG<<---.01<<110000...110<0<..0<110011<11<111111111:11<110/0001<00110/<1:1110<1111111111<1100<1<0:1.<.0<11111111:././
@M03495:530:000000000-LYBTV:1:2110:11045:20098 1:N:0:GATCCGGG+ACCTGCTT
GTCAGCATGTGAGCTTTGGAATTAGTAAATTCGTTGACGACAGAAGGAGCAAGATAACGACCACAGGGAGGGTGGTTTATCAACGGCAAAATATAGATCGGAAGAGCACACGTCTGAACTCCAGTCACGATCCGGGATCTCGTATGCCGTCTTCTGCTTGAAAAAAAAAAACTTTCCAACACCTCCACTAGACAACACAATAAAATTTTTGGACTCTGGTAACATATCATCATTTTACAGAAAGAGTGAAA
+
BBBBBFFFFFFFGGGGGGGGFGGHGGEDFGHEFHHB4BEFEEGFHHHFGFHHHHHHHHGFE0EGGFHGGDFG?FEEFHHHHHGGGEFGGFHHHHHHHHHHGGGGHGFGHHHF?GHGHHHHHHHHHHFHGGGCDHCGGDAGFFGGFHHHCECHGFGHGHHH<0<0C?CG--A.0;0;0;0/.../;./90:/9/9.;A.../;9B/:/9;;>@///;/;9/////;/9//9/;F//9/99/BB///;/;//9
@M03495:530:000000000-LYBTV:1:2110:20290:20132 1:N:0:GATCCGGG+ACCTGCTT
GTCAGCATGTGAGCTTTGGTCCAGCCTGAGTCCCTGGTTTATCAACGGCAAAATATAGATCGGAAGAGCACACGTCTGAACTCCAGTCACGATCCGGGATCTCGTATGCCGTCTTCTGCTTGAAAAAAAAAAAACAAAGAAAAAGCGACATCAGCAGTACAATCTAAGTCCACATATCACTCTAGAATGACAAAGTTCATATGATGAATCATGTGTGTCAACAGCTGGGAATGACATCGTATCGGATATAA
+
CCCCCFFFFFFFGGGGGGGGGGHHHGHHHHHHHHHHHHHHHHHHHHGGGGGHHHHHHHHHHGEGGGHHHHHHHGHHHGHHHHHHHHHHHHGGHHGHGGFGEHHHGGHHHHGEEHGHHHHHHFFFHHHGGGF/>-<<.0000//....<--.0000:.:000000;0=00000:000000000090;0;09000//0090000;000000000090;..000:0/.00/..0/0:0000.../..-...000
@M03495:530:000000000-LYBTV:1:2110:8322:20139 1:N:0:GATCCGGG+ACCTGCTT
GTCAGCATGTGAGCTTTGGAATTAGTAAATTCGTTGACGACAGAAGGAGCAAGATAACGACCACAGGGAGGGTGGTTTATCAACGGCAAAATAAGATCGGAAGAGCACACATCTGAACTCCAGTCACGATCCGGGATCTCGTATGCCGTCTTCTGCTTGAAAAAAAAAAAAACAATCACACTCACGACAACAGACAGATACTCCACTGCACTACAGCGACGTCTAGCAGATCTGAATAGACTGTACGTGTG
+
CDDEEFFFFFFFGGGGGGGGGGHHHHGHHHHHGHHHHHGGGGGHHHHHHHHHHHHHHHGGGGGHHHHGFFGGEFGGGHHGHHHHGGGGGHHHHHHHHHHGGGGHHHHHHHGHHHHHHHHHHHHHHHHGEHHGHGGGFCHHHGGHHHHGEGHGHHHHHHHHHHHHGCGGG?9999.0000:0://<..---.<//.///1<<10<0/1000:00/:<0-99-9./.1<00/:01111110:010:11.</<.
@M03495:530:000000000-LYBTV:1:2110:16637:20141 1:N:0:GATCCGGG+ACCTGCTT
GTCAGCATGTGAGCTTTGGAGGGCGAGGGTGGTTTATCAACGGCAAAATATAGATCGGAAGAGCACACGTCTGAACTCCAGTCACGATCCGGGATCTCGTATGCCGTCTTCTGCTTGAAAAAAAAAAAAAAGAATACCTGCAGCCCGCAGAGACCGTATGCACGATAGAGCACTCGTAACACGTCCGAGACAACAGATACAACACAAACTCTACACGACGTCCATACTCATCATACCATAACCTATGCAAT
+
CCCDEFFFFFFFGGGGGGGGGGGGGGGGGBFEEGHHHHHHHGGGGGHHHHHHHHHHHGGGGEGHHHHHGHHHGHGHHHHHHHHHHGGHHGHGGGGGHHHFGHHHHGDGHGHHHHHHHHHHHHGGGGC-<<-...010010</<0..-----.//.-.<./1<0.....1110<0/.....10....9.--.//..//111<0<....<.00111</.-9--..<1:/10<<:<111/01000<10100111
@M03495:530:000000000-LYBTV:1:2110:24787:20141 1:N:0:GATCCGGG+ACCTGCTT
GTCAGCATGTGAGCTTTGGAATTAGCTGGTTTATCAACGGCAAAATATAGATCGGAAGAGCACACGTCTGAACTCCAGTCACGATCCGGGATCTCGTATGCCGTCTTCTGCTTGAAAAAAAAAAAAAAATACACATGAAAAGTGTTTCGGTATCCTGAGCCATTGCGCGAGCTATGTAGTTCGATCATAATACCTAGTATGGCGATCCACGTGATCTGAATGAGTGGGTCTCTGTGTGCGGACAGCGAGTC
+
CCDEEFFFFFFFGGGGGGGGGGHHHHHHHHHHHHHHHHGGGGGFHHHHHHHHHHGGGGHHHHHHHGHHHGHHHHHHHHHHHHGGHHGHGGGGGHHHGGHHHHGEEHGHHHHHHHHHHHHGGGG/A<--->00000000111/01=1/1.-..:11101/0//1<11.-----.0:1111<11<.<..1111110:1011:1/.---..00..../11111110<1<...//1<1111.1.-<--..----/
@M03495:530:000000000-LYBTV:1:2110:10959:20170 1:N:0:GATCCGGG+ACCTGCTT
GTCAGCATGTGAGCTTTGGAGTGAAATCTCTTGTCTTAAGGAATAAAGGAAAAAGATTCCGTCGGAGGCTCGGTGCTCTACAGGTTCAACCTTTGTACTCTATTATTGCCTCACATTCCATCTCTTGTGAAAATATATTTGATTGGCTTTTCTGCAGGTTGTTTGCCAGGACTTTCCAAGACCTCCACTAGAAAACACAATAAACTTTTTGGAAGCTGGACAACTATCTTCATTTTTCAGAAACAGTGAAC
+
CBBCCFFFFFFFGGGGGGGGGGHHFHHHHHHHHHHHHHHHHHHHHHHHHHHHHHGGHHHHHFGFGGGGGHHGGGGGHHHHHHHGHHHHHHHHHHHHHHHHHHHHHHHHHHHHHHHHHHHHHHHHHHHHHHHHHHHHHHHHHGHHHHHHHHHHHHGGHHHHHGHHHHHHHHHHHHHHHHHGHHHHHHHHHHGHHHHHHHHGHGHHHHHHHHGGGHFHHHGHHHHHHHHHHHGGGGGGGGGFFCGGGGFGGGF
@M03495:530:000000000-LYBTV:1:2110:15961:20175 1:N:0:GATCCGGG+ACCTGCTT
GTCAGCATGTGAGCTTTGGTCCAGCCTGAGTCCTGGTTTATCAACGGCAAAATATAGATCGGAAGAGCACACGTCTGAACTCCAGTCACGATCCGGGATCTCGTATGCCGTCTTCTGCTTGAAAAAAAAAAAAAGCATAACACCAATCAAATACACATCATACGACTAGAGTCTCGAATCGCAGATACCTAGTGCTGAGTTAGTGTCAACACTTGAGTTTGCTTAACTGTCACAATTTGACACACTGTGCA
+
BBBCCFFFFFFFGGGGGGGGGGHHHGGHHHHHHHHHHHHHHHHFHGGGGGHHHHHHHHHHHEFGGHHHHHHHGHHHGHHHHHHHHHHHHGGHHGHGGGDEGHHFGHGHHGGGHGFHHHHHHFHHHHGCGG</<-.0>100000<..0/0000=;C00:0:000:...-0:00000/0/0.....-0000000;;0000.00;0:0000000:;000;0;00900000:00000000000:000/./900;0
@M03495:530:000000000-LYBTV:1:2110:7690:20177 1:N:0:GATCCGGG+ACCTGCTT
GTCAGCATGTGAGCTTTGGTCCGCCTGAGTCCTGTTTATCAACGCAAAATATAGATCGGAAGAGCACACGTCTGAACTCCAGTCACGATCCGGGATCTCGTATGCCGTCTTCTGCTTGAAAAAAAAAAAAACATGAACTACACTTAATTGGCACAGTGTGAAGCTTAGCCACACATCATTTCCCACTGGAAGAGTTGTACAAGACATGATTGTCTTATATATCTCACTTCAAACAGCGCATGTGAAAGGAG
+
BA@BBFFFFDFFGGGGGGGGGGGFGGHHHHHHHHHHHGGHGHH?EEGEHHHHHHGHHGGGEGHGHHHGHGHHHGF53GHHHGHHHHGGHHFGGCGGEFGCFGH3GHE?EHGHHFHHHG03BB0>DFCD/-<..<1110=0///=00=00=//<0:/:0000:0000;00/0::;90;0;9B0;909;CB///..C0099F000/9/90:09//////////;//////////9/..9---;.;/////...
@M03495:530:000000000-LYBTV:1:2110:27635:20203 1:N:0:GATCCGGG+ACCTGCTT
GTCAGCATGTGAGCTTTGGACTCCTGACTGGTTTATCAACGGCAAAATATAGATCGGAAGAGCACACGTCTGAACTCCAGTCACGATCCGGGATCTCGTATGCCGTCTTCTGCTTGAAAAAAAAAACAAATTTCATTCTACTGGCATAAGGTGCTGATAAGCGTAAATACGTGCGACAAATCAGTGAGGAATACTAGGTATGGGAACTATGGCTAGCTCGCACTGTGCTATCGTGATCCACATCTGACTGC
+
BBBBBFFFFFFFGGGGGFCFGGHHHGHHHHHGHHHHHHGHGGGGGHHHHHHFHGHHGGGGHHHHGHHEAGHGGHHHHHHBHHHHGGHHEHGGC?1FGHFDHB4E/>>GGDF?FFH3GHHHHCC/B@/</?111@?11F111111.>1FDG11>111<00000-.<<<<00.0/.-:---/:0900000.0/900000/009//.//.000;0./;9///.---;/9//;///...////////////////
@M03495:530:000000000-LYBTV:1:2110:22804:20212 1:N:0:GATCCGGG+ACCTGCTT
GTCAGCATGTGAGCTTTGGTCCAGCCTGAGTCCTCTGGTTTATCAACGGCAAAATATAGATCGGAAGAGCACACGTCTGAACTCCAGTCACGATCCGGGATCTCGTATGCCGTCTTCTGCTTGAAAAAAAAAAAAAACCACAAGAGTAGTCACACAGGGGAGTTGAAAAGTATTCACCTAACAGTACTTTATATGATGGTTAGTGACTATATATATGGACATCGTAAGACATAACGTATCCTGACATGTGT
+
DCDEEFFFFFFFGGGGGGGGGGHHGGHHHHGHHHHHHHHHHHHHHHHGGGGGHHHHHHHHHHHGGGGHHHHHHHGHHHGHHHHHHHHHHHHGGHHGHGGGGAHHHFGHHHHGGGHGHHHHHFH?GGHHGGGC@><-<...<.../.1<1111110....-.-</<1111/011<:110000/001111111<1:11110<<1.11111111:11:1111000:.....10/1110.:.1.1101/010111
@M03495:530:000000000-LYBTV:1:2110:22176:20220 1:N:0:GATCCGGG+ACCTGCTT
GTCAGCATGTGAGCTTTGGTCCAGCCTGAGTCCCTGGTTTATCAACGGCAAAATATAGATCGGAAGAGCACACGTCTGAACTCCAGTCACGATCCGGGATCTCGTATGCCGTCTTCTGCTTGAAAAAAAAAAAAAAAAAATATAACGAGTCACATCGTGTATATTCGAGTACGATATATACATAGACGATGCATCCTCAACTACTCTTACAGAGTCTGCCACGACGTGTGTGAAATACAACCTCCATATGC
+
CCCDDFFFFFFFGGGGGGGGGGHHHGHHHHHHHHHHHHHHHHHHHHGGGGGHHHHHHHHHHHGGGGHHHHHHHGHHHGHHHHHHHHHHHHGGHHGHGGGFGHHHGGHHHHGEGHGHHHHHHHHGGHHGGGGGA<-<----.00000....:00000.<.9:00:00/</0.<....-0000:00000.-...0:0<00<B/00000:000000/<0000000-----.<...0000000:0.//./00:00
@M03495:530:000000000-LYBTV:1:2110:9468:20220 1:N:0:GATCCGGG+ACCTGCTT
GTCAGCATGTGAGCTTTGGAGTGAAATCTCTTGTCTTAAGGAATAAAGGAAAAAGATTCCGTCGGAGGCTCGGTGCTCTACAGGTTCAACCTTTGTACTCTATTATTGCCTCACATTCCATCTCTTGTGAAAATATATTTGATTGGCTTTTCTGCAGGTTGTTTGCCAGGACTTTCCAAGACCTCCACTAGAAAACACAATAAACTTTTTGGAAGCTGGACAACTATCTTCATTTTTCAGAAACAGTGAAC
+
CBCCCFFFFFFFGGGGGGGGGGHHHHHHHHHHHHHHHHHHHHHHHHHHHGHHHHGGHHIHHHHGGGGGGHHGGGGGHHHHHHHHHHHHHHHHHHHGHGHHHHHHGHHFHHHHHHHHHHGHHGHHHHHHGHHHHGHHHHHHHHHHHHHHHHHHHHHHHGHHHGHHFHHHGHHHHHHHHHGHHHHHHHHHHHHBGFGHHHHGGD<GHHHHHHGGHHHGHHHHHGHHHHGHHHGGGGGGGGGBFFGGGGGFGGB
@M03495:530:000000000-LYBTV:1:2110:6106:20232 1:N:0:GATCCGGG+ACCTGCTT
GTCAGCATGTGAGCTTTGGTCCAGCCTGAGTCCTGGTTTATCAACGGCAAAATATAGATCGGAAGAGCACACGTCTGAACTCCAGTCACGATCCGGGATCTCGTATGCCGTCTTCTGCTTGAAAAAAAAAAAACCAAGTAATATGAATTATTTAAAAGAACTAATTACATATTAAACAATAAAAAATAAAAATAAAAGATCAATAAGAATAGACTACATAAAACAAATAATCTTGTGAGAATCATATAGTA
+
BABBBFFFFFFFGGGGGGGGFGHHHGHHGHHHHHHGFHHHHHGHHGGGGGHHHFHHHGHHHCGGGHHHHHHHGHHHGHHHHHHHHHHFHGEGGGHGGE1?FHG?EHHHHGFGHGHHGHHHFHGHHHCGGGC/-<<..011111000=0=000<000=F.</0000<;:0000000::0.00:0;0;.000;C.00000.0;0C00000000:0000//9/////...;//////::/:///://///////
@M03495:530:000000000-LYBTV:1:2110:14313:20245 1:N:0:GATCCGGG+ACCTGCTT
GTCAGCATGTGAGCTTTGGTCCAACCTGAGTCCTGGTTTATCAACGGCAAAATATAGATCGGAAGAGCACACGTCTGAACTCCAGTCACGATCCGGGATCTCGTATGCCGTCTTCTGCTTGAAAAAAAAAAAAAAAAACAAAAAAGACATAACGTGTTACACCATCATATCCGTGAGAAAAGAGTAGTCACTTGCAAATCTGTGTGCTCTACACTATAGAGCATGTACATGTCTAACTTCTAACAGACACA
+
CBCDEFFFFFFFGGGGGGGGGGHHHGHHHHHHHHHHHHHHHHHHHGGGGGHHHHHHHHHHHEGGGHHHHHHHGHHHGHHHHHHHHHHHHGGHHGHGGGGCHHHGGHHHHGGGHGHHHHHHHFHHHHGGGCC<<<----...<:.@../<1110././.1110/900011111.<..911://./<1<11<1110<0111011:11.1111111<1/11<1<<0001<11111<1110111111000/.///
@M03495:530:000000000-LYBTV:1:2110:27930:20253 1:N:0:GATCCGGG+ACCTGCTT
GTCAGCATGTGAGCTTTGGATGGTTCTGGTTTATCAACGGCAAAATATAGATCGGAAGAGCACACGTCTGAACTCCAGTCACGATCCGGGATCTCGTATGCCGTCTTCTGCTTGAAAAAAAAAAAAAATAGATAACCAAAGGTAATACAAATTAAAGGGATGACTATATAAGACGATCATAATTATATTGCGGAAGTGGACTCAGGGATGTTGTGTTCGATGCAGCCAGTATTTAGATATAGTGAACTGAT
+
CBCCCFFFFFFFGGGGGGGGGGGFGHHHHHHHHHHHHHGGGGGHHHHHHHHHHHGGGGHHHGHHHGHHHGHHHHHHHHHHGHGFGHGHGGGEAGGHGGHHHHGFGHGHHHHHHHFHHHHGG/>/>/-<0<11>=1110.<//000000000<000000../.:0;00000;<00.-...000000000000.---.000//9;;//../9////./9/..//.///;..;9///////9///;///////:
@M03495:530:000000000-LYBTV:1:2110:23884:20259 1:N:0:GATCCGGG+ACCTGCTT
GTCAGCATGTGAGCTTTGGAATTAGTAAATTCGTTGACGACAGAAGGAGCAAGATAACGACCACAGGGAGGGTGGTTTATCAACGGCAAAATATAGATCGGAAGAGCACACGTCTGAACTCCAGTCACGATCCGGGATCTCGTATGCCGTCTTCTGCTTGAAAAAAAAAAAAGAAACAGTCACAAAGGTCCAGACTACTACTGCATGACAAATCCACGTCAACAACACAATATCACAGATCCAAACGATGA
+
BBBCCFFFFFFFGGGGGGGGGGHHHGGHHHHHGHHHHHGFGGGHHHHHHHHHHHHHHHGGGGGHHHHGGGGGEFGFGHHHGHHHGGGGGHHHHHHHHHHHGGGGGHHHHHHGHHGGHHHHHHHHHHHHGGHHGHGGC/FHHHGGHGHHGEFHGGHHHHHHCGHHACGGGC:-...////;0:0;0.//00000;;00B0B:000000;:00/0:0:0.;...009.:9A.:0:000:0:000000;..:.0
@M03495:530:000000000-LYBTV:1:2110:13858:20273 1:N:0:GATCCGGG+ACCTGCTT
GTCAGCATGTGAGCTTTGGTGCCGCCCTGGTTTATCAACGGCAAAATATAGATCGGAAGAGCACACGTCTGAACTCCAGTCACGATCCGGGATCTCGTATGCCGTCTTCTGCTTGAAAAAAAAAAAGCTAAATAACTAGCATAACCTCTTGAGATCGGAACAGCAGACAGCTGAACTCCAGTCACTGCGCAAAACCTGTCAAACCGCATTCTCCTTGAAACAAACTTCTTCGTGAAAAATACACGATATAT
+
AAABBFFFFFB@GAGGGGFGGGBEE?AAFHFHHGG5FDFEECA01BFFFF55DAA11BEFACFHHGG1?FFBGG@F3FHFHBEEFEG?GGE/E/BFG?/3GDDEAEAFFFGFHFFA1B?FG@@//-<0>GHGFFFF1>1CG0=0</0/<=G00.=FE?EG-:/.:.;.//.;/00:000//0;0;0099?-9-/.;/.//////.---.;///9///9////.:.//////.../.9/;:/9;9.-..;//
@M03495:530:000000000-LYBTV:1:2110:20827:20275 1:N:0:GATCCGGG+ACCTGCTT
GTCAGCATGTGAGCTTTGGAATAGTAAATTCGTTGACGACAGAAGGAGCAAGATAACGACCACAGGGAGGGTGGTTTATCAACGGCAAAATATAGATCGGAAGAGCACACGTCTGAACTCCAGTCACGATCCGGGATCTCGTATGCCGTCTTCTGCTTGAAAAAAAAAAGAATAACAGTGAAAAGGTCAGATAACAAGCAGCATACCGATCGTGCAGGGCGGTTACACGGGTGCACGTGGCGCAGCCACTC
+
BAABBFFFFFFFFGGGCA4GGBGHHHFHHFHGHFGC4AFCGEHGHECCGHFFGDEDEEFCAEGAGHGFEEG1BEEGA@DGFHHGCEGGAFGFHHGHHFHGAFGAFFHHHHCBFFFGDHHFHGHFFD1CC/<?GCG/<FHFGFDHHHHGEDGEF0GEFDC.<GHHC-A?-...;0090;0;0000/.;0//0;B09B0;.;/..////..---..../.-.;---.///.---;.//....--.---...;/
@M03495:530:000000000-LYBTV:1:2110:19377:20277 1:N:0:GATCCGGG+ACCTGCTT
GTCAGCATGTGAGCTTTGGAGTGAAATCTCTTGTCTTAAGGAATAAAGGAAAAAGATTCCGTCGGAGGCTCGGTGCTCTACAGGTTCAACCTTTGTACTCTATTATTGCCTCACATTCCATCTCTTGTGAAAATATATTTGATTGGCTTTTCTGCAGGTTGTTTGCCAGGACTTTCCAAGACCTCCACTAGAAAACACAATAAACTTTTTGGAAGCTGGACAACTATCTTCATTTTTCAGAAACAGTGAAC
+
CCCCCFFFFFFFGGGGGGGGGGHHHHHHHHHHHHHHHHHHHHHHHHHHHHHHHHGGGHIHGFGGGGGGGHHGGGGGHHHHHHHHHHHHHHHHHHHHHHHHHHHHHHHHHHHHHHHHHHHHHHHHHHHHHHHGHHHHHHHHHHHHHAHHGHHHHHHHHGGHHGHHHGHHHAHHHGHHHHHHEHHHHHHHHHGFHGHHHGHGHGGHHHHHHHGGHHHHHHHHHHHHHGHHHHGGGGGGGGGGF9FFGGFGGG;
@M03495:530:000000000-LYBTV:1:2110:6655:20280 1:N:0:GATCCGGG+ACCTGCTT
GTCAGCATGTGAGCTTTGGAGTGAAATCTCTTGTCTTAAGGAATAAAGGAAAAAGATTCCGTCGGAGGCTCGGTGCTCTACAGGTTCAACCTTTGTACTCTATTATTGCCTCACATTCCATCTCTTGTGAAAATATATTTGATTGGCTTTTCTGCAGGTTGTTTGCCAGGACTTTCCAAGACCTCCACTAGAAAACACAATAAACTTTTTGGAAGCTGGACAACTATCTTCATTTTTCAGAAACAGTGAAC
+
BBBBBFFFFFBFGGFGFGGGGGHFHHGHHHHGFGFFHHHHHHHGHHHHHGGFHGGGHHHHCBBEECEFEHHGFGGGHHGHHHHHGHHHHHHHHHHHGGHHHHHHFHHHHHHHGHHHHHHHHHHHHHHDHHFHHHHHHHHFHGHHFHHHHFHHHHHHBF@FHGHHHHGGHHGHFHFHHHHHEHCGHHGHHHEHHFCGHHGGHGHFHHHHHGGG/GHHHHGHHHFGHGHHGHGEGGGGGGFBFF/FFGGEGF9
@M03495:530:000000000-LYBTV:1:2110:28202:20280 1:N:0:GATCCGGG+ACCTGCTT
GTCAGCATGTGAGCTTTGGAGTGAAATCTCTTGTCTTAAGGAATAAAGGAAAAAGATTCCGTCGGAGGCTCGGTGCTCTACAGGTTCAACCTTTGTACTCTATTATTGCCTCACATTCCATCTCTTGTGAAAATATATTTGATTGGCTTTTCTGCAGGTTGTTTGCCAGGACTTTCCAAGACCTCCACTAGAAAACACAATAAACTTTTTGGAAGCTGGACAACTATCTTCATTTTTCAGAAACAGTGAAC
+
CBBCCFFFFFFFGGGGGGGGGGHHHHHHHHHHHHHHHHHHGFHHHHGHHHHHHHGGHIIHH3FEGGGGGHGGGGGGHHHHHHHHHHHHHHHHHHHHHHHHHGHHHHHHHHHHHHHHHHHHHHHHHHGHHHHHHFHHHHHHHHHHHHHGHGHHHHHHHHHHHGHHGHHHHHHHHHHHGHGGGHHHHHHHHHHHHDCHFGEEGDGHHHHGHHGGHGHGHHGFHHHEHHHHHHGGFFGGGGGGF0;FFGFGGG0
@M03495:530:000000000-LYBTV:1:2110:17855:20300 1:N:0:GATCCGGG+ACCTGCTT
GTCAGCATGTGAGCTTTGGTTTATCAACGGCAAAATATAGATCGGAAGAGCACACGTCTGAACTCCAGTCACGATCCGGGATCTCGTATGCCGTCTTCTGCTTGAAAAAAAAAAAACAAAATTGCATACTACAGCTACACGCTTCCCTATTCCTTCCCAATTTGCGTCATTGCTATGAATTACAATCATCCTGGATGCAAATTTGGTTCCAACTACAATGACGTCAACATACTGTTGCGCTAAGTCAATCC
+
DCCDDFFFFFFFGGGGGGGGGGHHHHHHGGGGGHHHHHHHHHHHGGGGHHHHHHHGHHHGFGGHHHHHHHHHGGHHGHGGGGEHHHGGHHHHGGGHGHHHHHHHHHHFHGGGC/<<?=?0F???111111<FG11>1>10.<AA<0<=0000=000//0//0000;:-.;0;000900;00000000000000//00/;0000000..00;:9B000000:0.....00/90009;09----.90000:0/
@M03495:530:000000000-LYBTV:1:2110:17598:20313 1:N:0:GATCCGGG+ACCTGCTT
GTCAGCATGTGAGCTTTGGAGTGAAATCTCTTGTCTTAAGGAATAAAGGAAAAAGATTCCGTCGGAGGCTCGGTGCTCTACAGGTTCAACCTTTGTACTCTATTATTGCCTCACATTCCATCTCTTGTGAAAATATATTTGATTGGCTTTTCTGCAGGTTGTTTGCCAGGACTTTCCAAGACCTCCACTAGAAAACACAATAAACTTTTTGGAAGCTGGACAACTATCTTCATTTTTCAGAAACAGTGAAC
+
CCCCCFFFFFFFGGGGGGGGGGHHHHHHHHHHHHHHHHHHHHHHGHHHHHHHHHGGHHIIHFGEGGGGGGHGGGGGHHHHHHHHHHHHHHHHHHHHHHHHHHHHHHHHHHHHHHHHHHHHHGHHHHHHHHGHHHHHHHHHHGHHHGFHHHHHHHHHHHGHHGHHHGGHHEHHHHHHHGGFHHHHHHHHHHHBGFGHHHHEG<DGHHHHHHGGEHHHHHCHHHHHHHHHHHGGGGGGHGGGGFFGGGFGGG0
@M03495:530:000000000-LYBTV:1:2110:24055:20316 1:N:0:GATCCGGG+ACCTGCTT
GTCAGCATGTGAGCTTTGGATGGTTCTGGGTTATCAACGGCAAAATATAGATCGGAAGAGCACACGTCTGAACTCCAGTCACGATCCGGGATATCGTATGCCGTCTTCTGCTTGAAAAAAAAACTCGCCCCGCTTTCCCCGGGAGATGTCGATTGGTTCGGGATTCACGGTGTAACAGGAGGGTGCGCAGATTCCACCACCACCCCTGATGGAGCATTGTGCGCAGTGGCGAGCCTGACGCGGTGTTCCTT
+
A3ABBFFFDDFFFGGCEAFFGGGEGHDGH4B2AFA55AECGEGHHHFHHDBAGGGA1A1GEBFBGEEFFFD5GFBHFHD3BFEFHHAGGEC11BGFFHEHHF/?EGE4BFGBE30BEFG/////11/////>--..<=10--<--.;0;0:..0..;:0;-.-.9BBB..C9.900;C....-.9.-----//9///....;...-...////...//////.---.;/.-----/../..--.9.9////
@M03495:530:000000000-LYBTV:1:2110:7867:20329 1:N:0:GATCCGGG+ACCTGCTT
GTCAGCATGTGAGCTTTGGAGTGAAATCTCTTGTCTTAAGGAATAAAGGAAAAAGATTCCGTCGGAGGCTCGGTGCTCTACAGGTTCAACCTTTGTACTCTATTATTGCCTCACATTCCATCTCTTGTGAAAATATATTTGATTGGCTTTTCTGCAGGTTGTTTGCCAGGATTTCCAAGACCTCCACTAGAAAACACAATAAACTTTTTGGAAGCTGGACAACTATCTTCATTTTTCAGAAACAGTGAACA
+
CCCCCFFFFFFFGGGGGGGGGGHHHHHHHHHHHHHHHHHHHHHHHHHHHHHHHGGGHHHHHHHGGGGGGHHGGGGGHHHHHHHHHHHHHHHHHHHHGHHHHGHHHHHGHHHHHHHHHHHHHHHHHHHHHHHHHHHHHHHHHHHHFGHHHHHHHHGHHHHHHGHHHHGHHHHHHHHHHGHHHHHHHHHGHHDHFHHHHHGHGHHHHHHHHGGGHHGHHHHFHHHHHHHHHGHGGGGHGGFGBFBGGGGFGGG
@M03495:530:000000000-LYBTV:1:2110:7909:20368 1:N:0:GATCCGGG+ACCTGCTT
GTCAGCATGTGAGCTTTGGAATAGTAAATTCGTTGACGACAGAAGGAGCAAGATAACGACCACAGGGAGGGTGGTTTATCAACGGCAAAATATAGATCGGAAGAGCACACGTCTGAACTCCAGTCACGATCCGGGATCTCGTATGCCGTCTTCTGCTTGAAAAAAAAAAAAAAAAAAGAGAGAATAGAGATGTTTACTGTGCGGATAGTCGATAAGAGCAGCTGTATGGGTAATAATCCACTGTGTCTGTC
+
CCDCCFFFFFFFGGGGGGGGGGHHHHHHHHHGHHHHHGGGGGHHHHHHHHHHHHHHHGGGGGHHHHGGGGGEFGGGHHHHHHHGGGGGHHHHHHHHHHHGGGGHHHHHHHGHGHGHHHHHHHHHHHHGGHHGHGGGGGFHHGGHHGHGGGHGHHHHHHGHHHGFGGGG?<-<---99..//..0<000000000<0000000.---900<<...<0<0/0//:00000/./0/:000000000000000:0
@M03495:530:000000000-LYBTV:1:2110:25912:20371 1:N:0:GATCCGGG+ACCCGCTT
GTCAGCATGTGAGCTTTGGAGTGAAATATCTTGTCTTAAGGAATAAAGGAAAAAGATTCCGACGGAGGCTCGGTGCTCTACAGGTTCAACCTTTGTACTCTATTATTGCCTCACATTCCATCTCTTGTGAAAATATATTTGATTGGCTTTTCTGCAGGTTGTTTGCCAGGACTTTCCAAGACCTCCACTAGAAAACACAATAAACTTTTTGGAAGCTGGACAACTATCTTCATTTTTCAGAAACAGTGAAC
+
11AAAFDBFDF3FAEFGGFCG111FBD333A3D1BABDE11FAEEGBF1GFBBFEGFHG20/AA?/A//FF?//BEGHHFGFHBGHH1BGGHH1EEF2BF@FFBFEBGHD11>/F2BG2>B11FBEFHC22F1DGGHHHHHBDHFHFFFFGBFGFHEFCFG?GC<G1GFF/GF1<GFGDGFFGHFGFCHHFHFBFFCG.ED0<0<DGHHFCCGHHEHHBGHFHEFGB0CFGGBF0BBFFBF9CFFFGBEB0
@M03495:530:000000000-LYBTV:1:2110:28098:20382 1:N:0:GATCCGGG+ACCTGCTT
GTCAGCATGTGAGCTTTGGTCCGCCTGGTTTATCAACGGCAAAATATAGATCGGAAGAGCACACGTCTGAACTCCAGTCACGATCCGGGATCTCGTATGCCGTCTTCTGCTTGAAAAAAAATATAGTCACCAATAAGGATCTAGACTGCAGTCTTATGCTTGAAGAAGATGAATCATGTCGCCTATCGGTTCTATGGTAAATAGTGGATGCTATATGATCTACAGTCGTGCATGTCACCACCATATCTCGG
+
BBBBBFFFFFFFGGGGGGGGGG?EEDHHCFHHHHHCGEGGGGCCAGHHHHFHHGGGGHHHHAGHGHHHGHGHHHHHFHEFGGAHHGGEGF1?FGFCFHFGHGEEFGFFFFG3FFGH3GGGF0@2@@2222@2/1111111?1<11111>11111111111110100</<000<=000000.....0<.-:..00;0090000;0;0.00//0;00000000000;09.....////////9:.////9/..
@M03495:530:000000000-LYBTV:1:2110:9812:20384 1:N:0:GATCCGGG+ACCTGCTT
GTCAGCATGTGAGCTTTGGTCCAGCCTGAGTCCTGGTTTATCAACGGCAAAATATAGATCGGAAGAGCACACGTCTGAACTCCAGTCACGATCCGGGATCTCGTATGCCGTCTTCTGCTTGAAAAAAAAAAAAACACACATAACGATGAGAACGTTGCATCACACATTAACATCACATTTGTATCACACAAGTCACGAACTCGCTGATCCCACTGGAAGACTACATAGAGACTACCACGACAGACATATCT
+
CCCCCFFFFFFFGGGGGGGGGGHHHGHHHHHHHHHHHHHHHHHHHGGGGGHHHHHHHHHHHGGGGHHHHHHHGHHHGHHHHHHFHHHHHGGHHGHGGGFGHHHGGHHHHGGGHGHHHHHHHBGGGHGGDD<C<-..0...0000...<00000../..;000000:00;900000:0000000000000...000;:..-.0.-.99000/0..0//0/.;09/0900000/00/;09.-;--9./0:000
@M03495:530:000000000-LYBTV:1:2110:20927:20410 1:N:0:GATCCGGG+ACCTGCTT
GTCAGCATGTGAGCTTTGGAATTAGTAAATTCGTTGACGACAGAAGGAGCAAGATAACGACCACAGGGAGGGTGGTTTATCAACGGCAAAATATAGATCGGAAGAGCACACGTCTGAACTCCAGTCACGATCCGGGATCTCGTATGCCGTCTTCTGCTTGAAAAAAAAAAAAAAAACACTAAGAGAGATGATAAGTACTACATGTGGATATGAGCAGTTAGTGGTAACCTGTTTGTCTGACAGTGTATACA
+
DDEEEFFFFFFFGGGGGGGGGGHHHHHHHHHHGHHHHHGGGGGHHHHHHHHHHHHHHHGGGGGHHHHGGGGGFFGGGHHHHHHHGGGGGHHHHHHHHHHHGGGGHHHHHHHGHHHGHHHHHHHHHHHHGGHHGHGGGD/FGHGGHHHHGFGHGHHGHHHHGHHHHGGG@@<-----.9<0/0000/<B10<11101111110111:0001111100/11:111.1<1001.<1:/:1111100011<<<:1
@M03495:530:000000000-LYBTV:1:2110:24427:20436 1:N:0:GATCCGGG+ACCTGCTT
GTCAGCATGTGAGCTTTGGTTTATCAACGGCAAAATATAGATCGGAAGAGCACACGTCTGAACTCCAGTCACGATCCGGGATCTCGTATGCCGTCTTCTGCTTGAAAAAAAAAAAAAGGAGGTACAACGGGTCATAATACGCAAGCGCACAGAATACAGATAATCGATACGGAGTATTGTGATACTGGGGATTACGTAGAATTGTCGAAGGAGATAGTATGGATTGACAGAACGTAGTGCAGTCAAAGAAC
+
CBCCCFFFFFFFGGGGGGGGGGHHHHHHGGGGGHHHHHHHHHHHGGGGHHHHHGHGHHHGHGHHHHHHHHHHGGEHGHGGGFEHHHGGHHHHGEGHGHHHHHHGHHHHHGGGCC/<///0/..11111--.--.000000.<.--.:----/000000000<000....-..9.</0<000:000000.-../00.:0..0000<0......../00<000::00/0000/0/.9..</000000000/./
@M03495:530:000000000-LYBTV:1:2110:26788:20451 1:N:0:GATCCGGG+ACCTGCTT
GTCAGCATGTGAGCTTTGGAGTGAAATCTCTTGTCTTAAGGAATAAAGGAAAAAGATTCCGTCGGAGGCTCGGTGCTCTACAGGTTCAACCTTTGTACTCTATTATTGCCTCACATTCCATCTCTTGTGAAAATATATTTGATTGGCTTTTCTGCAGGTTGTTTGCCAGGACTTTCCAAGACCTCCACTAGAAAACACAATAAACTTTTTGGAAGCTGGACAACTATCTTCATTTTTCAGAAACAGTGAAC
+
BBBCCFFFFFFFGGGGGGGGGGHHHHHHHHHHHHHHHHHHHHHHHFHHHHHHHHGGHIIHHFGGGGGGGHHGGFGGHHHHHHHHHHHHHGHHHHHHHHHHHHHHHHHHHHHHHHHHHHHHHFHHHHHHHHHHHFHHHHHHHFHHHHHHHHHHHHHHGHHHFGHHHHHHFHHHHHHHHHHHHGHHHHHHHHHHHHHHHHHGHHHFGHHHHHGGGGHHHHHHHGHHHHHHHHGGGGGGGGGGFCBFFGFGFG0
@M03495:530:000000000-LYBTV:1:2110:24956:20472 1:N:0:GATCCGGG+ACCTGCTT
GTCAGCATGTGAGCTTTGGTTTATCAACGGCAAAATATAGATCGGAAGAGCACACGTCTGAACTCCAGTCACGATCCGGGATCTCGTATGCCGTCTTCTGCTTGAAAAAAAAAAAAAATAGAGAACAGATTGTCAACAACTTCGGATAAGTATATGAGGAGACGTAGGAGAATCATTCAATGAATTAGTCATCATATGCTTGGGTAACAGTATCAGTGATAAGTATCCATTATATCTAAGTAGCTGCTCGC
+
CBCCCFFFFFFFGGGGGGGGGGHHHFHHGGGGGHHHHHHHHHHHGGGGHHHHHHHGHHHGHGHHHHHHHHHHGGHHGHGGGEFHHHGGHHGHGFGHGHHHEHHHFHGHHGGFCFC/>/0<1=111100<111111100..00<..E..::0000;0;0/0.......:0/..:0;000;00000000000;0000:0000009..0/0:0000;B00000000:00:0000;00:00000000000000.-
@M03495:530:000000000-LYBTV:1:2110:3495:20498 1:N:0:GATCCGGG+ACCTGCTT
GTCAGCATGTGAGCTTTGGAGTGAAATCTCTTGTCTTAAGGAATAAAGGAAAAAGATTCCGTCGGAGGCTCGGTGCTCTACAGGTTCAACCTTTGTACTCTATTATTGCCTCACATTCCATCTCTTGTGAAAATATATTTGATTGGCTTTTCTGCAGGTTGTTTGCCAGGACTTTCCAAGACCTCCACTAGAAAACACAATAAACTTTTTGGAAGCTGGACAACTATCTTCATTTTTCAGAAACAGTGAAC
+
ABBBBFFFFFFFFGGGGCGGGGHHHBHHG5FGHDGFHHHHHGHHHHFHHGFHHHGGHHHHH3FFC?EGGHHGFGGGHHHFHFHGGHHHHFHHHHHHHGHHHHHFHHHHHGHHHHHGHHHHHHHGFHHGHHFHGHHHHFHHHHEHG0FFHGHEHHHHHE@FGGGHHHHHFHHCHC1DGHHHHH0FFGFHHHGGFDGFGGEGDG0DGFFHHHGGFF/GFHG.GGHHHBGGHBFGGGGGGBFGF0:BFFCFFGF
@M03495:530:000000000-LYBTV:1:2110:28375:20575 1:N:0:GATCCGGG+ACCTGCTT
GTCAGCATGTGAGCTTTGGTCCAGCCTGAGTCCTGGTTTATCAACGGCAAAATATAGATCGGAAGAGCACACGTCTGAACTCCAGTCACGATCCGGGATCTCGTATGCCGTCTTCTGCTTGAAAAAAAAAAGATACTGAATTCCCCAGGGAAGGGGCTCGTGTGGATGGGGAGGAGGTTATTTAGTGTGACCAGCTACCATTTCCCTTCCTTTGAGAGGCCGGATACCATTACCTTAGACCTGCCTCAAGA
+
BBBBAFFFDDFDB4E4FFCAEGBGHGHF4FF5BFAGFEGFHGE5BEEEE?B2FEGHHFHFEEEEFHHHHH2FA?GFAGGHHHGBCGEG@E1FGEG?E?11@GE/>3?GFEEEFEFB444B3B311B</>/</?11?111<>>1<<<0....0...--<.--;::.0:/.;..--...:/0;;000;000;00/..000/0////;;//.9/;///../.9.-9-..:/;//////;/9//9/B..;/////
@M03495:530:000000000-LYBTV:1:2110:21731:20619 1:N:0:GATCCGGG+ACCTGCTT
GTCAGCATGTGAGCTTTGGAGTGAAATCTCTTGTCTTAAGGAATAAAGGAAAAAGATTCCGTCGGAGGCTCGGTGCTCTACAGGTTCAACCTTTGTACTCTATTATTGCCTCACATTCCATCTCTTGTGAAAATATATTTGATTGGCTTTTCTACAGGTTGTTTGCCAGGACTTTCCAAGACCTCCACTAGAAAACACAATAAACTTTTTGGAAGCTGGACAACTATCTTCATTTTTCAGAAACAGTGAAC
+
AABABFFFFFFFGGGGGGGGGGHHHHHHHHHHHHHHHHHHHHHHHHHHHHHHHHGGHHHHHHHGGGGGGHHGGFGGHHHHHHHHHHHHHHHHHHHGHHHHHHHHHHHHHHHHHHHHHHHHHHHHHHHHHHHHHGHHHHHHHHHGHHHHHHHHG3FGHHHHHGHHHHHHHHHGHHHHHGHFGHHHHHHHHHHEHGFHHHGGHHFDGHHHHHGGFHHHHHHHHHFGHHHHHHGGGGGGGGGGFGGGGGGGGFB
@M03495:530:000000000-LYBTV:1:2110:21789:20628 1:N:0:GATCCGGG+ACCTGCTT
GTCAGCATGTGAGCTTTGGAATTAGCTGGTTTATCAACGGCAAAATATAGATCGGAAGAGCACACGTCTGAACTCCAGTCACGATCCGGGATCTCGTATGCCGTCTTCTGCTTGAAAAAAAAAAAAAAAGAAGAAGTGTTGAACACACACATGATATACAGAATGAGCAGATTAGATATCTAATGCATCAGCCAGAAAAAACCAACACTGTCGCACGTCGTCATGTCTTGTAGCCTAGTACTGTATGGATC
+
DDDDDFFFFFFFGGGGGGGGGGHHHHHHHHHHHHHHHHGGGGGHHHHHHHHHHHGGGGHGFGHHHGHHHGHHHHHHHHHHHHGGHHGHGGEEFFHGFGHHHHGAEHGHHGHGHHFHHHHGGCC</><-->..<0//0<00.00<0/.:.:.000:00:0;00;;00000//09;0000000000000;0000/.../0/;-.......0000.;---9.-9..:0000000000:00/900000000/00;
@M03495:530:000000000-LYBTV:1:2110:22131:20653 1:N:0:GATCCGGG+ACCTGCTT
GTCAGCATGTGAGCTTTGGAGTGAAATCTCTTGTCTTAAGGAATAAAGGAAAAAGATTCCGCCGGAGGCTCGGTGCTCTACAGGTTCAACCTTTGTACTCTATTATTGCCTCACATTCCATCTCTTGTGAAAATATATTTGATTGGCTTTTCTGCAGGTTGTTTGCCAGGACTTTCCAAGACCTCCACTAGAAAACACAATAAACTTTTTGGAAGCTGGACAACTATCTTCATTTTTCAGAAACAGTGAAC
+
AAAAAB@1FFF3EGGGBGG1FGFFGHC1FFG3FABD333ABFAB1FGFHFCG0GEF1GG2F//AE/EEAF0/E?EEHF@DG1B0BBDGHHHHGDDGGE2GEBFGFBGGHFH1>?F>GFBGH>1BBEHFGHFGHDGDHFHHGEEGFGB100DGDGDDFGFGGEEHFGBGFEHEHFHHHEHGGHHHHHFHHGF0D=<GHHAEDG0<DGFHGHGGBFB.GFF.GHGGGGG0FFGFFB0;FFGG0;9FBF;FBB0
@M03495:530:000000000-LYBTV:1:2110:19839:20663 1:N:0:GATCCGGG+ACCTGCTT
GTCAGCATGTGAGCTTTGGTCCAGCCTGAGTCCTGGTTTATCAACGGCAAAATATAGATCGGAAGAGCACACGTCTGAACTCCAGTCACGATCCGGGATCTCGTATGCCGTCTTCTGCTTGAAAAAAAAAAAACAAAAACACAGAATGATCCACATATAAGTGCCATAGCATAATCAACATCGACACAGTGACTTATATTCTTGACAAATGTTCACTAGTTTAATACCAACGTGTACACATAAGCTCTAGT
+
CDCDDFFFFFFFGGGGGGGGGGHHHGHHHHHHHHHHHHHHHHHHHGGGGGHHHHHHHHHHHGGGGHHHHHHHGHHHGHHHHHHHGHHHHGGHHGHGGGGGHHHGGHHHHGGGHGHHHHHHHFHFHFGGGGG/<.<.00...<..<<000<=000<0000000:000:;0000;00000/::B./-.-/.:0;0000000:00000000/000;:;B00000000000000;.:.;/00000000;00;00:
@M03495:530:000000000-LYBTV:1:2110:24916:20671 1:N:0:GATCCGGG+ACCTGCTT
GTCAGCATGTGAGCTTTGGAGTGAAATCTCTTGTCTTAAGGAATAAAGGAAAAAGATTCCGTCGGAGGCTCGGTGCTCTACAGGTTCAACCTTTGTACTCTATTATTGCCTCACATTCCATCTCTTGTGAAAATATATTTGATTGGCTTTTCTGCAGGTTGTTTGCCAGGACTTTCCAAGACCTCCACTAGAAAACACAATAAACTTTTTGGAAGCTGGACAACTATCTTCATTTTTCAGAAACAGTGAAA
+
AABBBFBFFFFFFGGGGGGGGGFHHHGFHHHHHFHHHHFGBGHHHHHHGGHGGHGGHHGH3BFEEEGGGHHGGEDGHGHHHHHHHHGHHHHHHHHHHHHHHGHHHFHHHHGHHHHGHHFHH?DHHHHHHHHHFGHGHHHHHGHHEGFHHGHHHGHGHHCGFGEHHGHHHHHHHHHGHHGHHHHHHEHHHHGFHEFHHHHGHFDHHFGHHHGGHHH.CGFHHFHHHHHHGHFGGGFFGGGFFC:CGGBFFG0
@M03495:530:000000000-LYBTV:1:2110:17102:20678 1:N:0:GATCCGGG+ACCTGCTT
GTCAGCATGTGAGCTTTGGAATTAGTAAATTCGTTGACGACAGAAGGAGCAAGATAACGACCACAGGGAGGCTGGTTTATCAACGGCAAAATATAGATCGGAAGAGCACACGTCTGAACTCCAGTCACGATCCGGGATCTCGTATGCCGTCTTCTGCTTGAAAAAAAAAAAAACAAAGACCCACTTACACACAGCACACACGCATCAAGTCTACCACGGCAGAACACCCGGTTACACACCCGTACCACATC
+
BBBBBFFFFFFFGGGGGGGFFGHHGGGHHHHHGGHFEHGFEGGHHHGHHHHHHHHHGHGGGGGHHGHGGEGGHHGCHHHHHHHGGGGGGHHHHHHHHHHHGGGGHHHHGHHGHHHGHHHHHFHHHHHHGAFFGHGC/?/?GHFGFHHHGECHGHHHFHHF.CGHFFC@D?A9-.;..//;/..9.////:/.;..B.....---.-99/;///9;//.-9;-;/;/..;---..:9;/.9.-.-../;./9
@M03495:530:000000000-LYBTV:1:2110:25721:20689 1:N:0:GATCCGGG+ACCTGCTT
GTCAGCATGTGAGCTTTGGAATTAGTAAATTCGTTGACGACAGAAGGAGCAAGATAACGACCACAGGGAGGGTGGTTTATCAACGGCAAAATATAGATCGGAAGAGCACACGTCTGAACTCCAGTCACGATCCGGGATCTCGTATGCCGTCTTCTGCTTGAAAAAAAAAAAAAAATATAATGGAAAAATAACCCAAAACATAATACTATTCATCCGACAACATGTATGATTAATCGCACTTGCTTCATATC
+
CCCCCFFFFFFFGGGGGGGGGGHHHHHHHHHHGHHHHHGGGGGHHHHHHHHHHHHHHHGGGCEHHHHGGEGGBFEGGHHHHHHHGGGGGHHHHHHHGHHHGGGGHHHHHHHGHHHGHHHHHGHGHHHHGGHHGHGGGEFFHHGGHHHHGEGHGGFGFHGHHEHHHGGC:------;0000;00000/..00:0.;...;.9:0000000000000..---.9;0:B0000;0090...-90009;000009
@M03495:530:000000000-LYBTV:1:2110:16751:20727 1:N:0:GATCCGGG+ACCTGCTT
GTCAGCATGTGAGCTTTGGAATTAGCTGGTTTATCAACGGCAAAATATAGATCGGAAGAGCACACGTCTGAACTCCAGTCACGATCCGGGATCTCGTATGCCGTCTTCTGCTTGAAAAAAAAAAAAAACCACCGTCAATACTACCATGAGTGTATGGAGTCACACGCGTGAAGCAAAAAAGCAGATAATACGAATCATGCGCAACATACAAATCGTGTGCAGAGAGGTGTGATGTAGAGACGAGCCGTAGA
+
BACCCFFFFFFFGGGGGGGFGGHHHGHHHHHHHHHHHHGGGGGGHHHHHHHHHHGGGGHHHHHHHGHHHGHHHHHHHHHHHHGEHHGHGGGF1GHHGGGHHGGFGHGGHHFHHHHHHHHGGCB<><<<...<......00<00=/0000000;0:0/0;/:000/-----9.00//9:E?../////////...9.////:.;-;.//9///99.....://9./.././;///////;//.9---:....
@M03495:530:000000000-LYBTV:1:2110:16024:20735 1:N:0:GATCCGGG+ACCTGCTT
GTCAGCATGTGAGCTTTGGAGTGAAATCTCTTGTCTTAAGGAATAAAGGAAAAAGATTCCGTCGGAGGCTCGGTGCTCTACAGGTTCAACCTTTGTACTCTATTATTGCCTCACATTCCATCTCTTGTGAAAATATATTTGATTGGCTTTTCTGCAGGTTGTTTGCCAGGACTTTCCAAGACCTCCACTAGAAAACACAATAAACTTTTTGGAAGCTGGACAACTATCTTCATTTTTCAGAAACAGTGAAC
+
CCCCDFFFFFFFGGGGGGGGGGHHHHHHHHHHHHHHHHHHHHHHHHHHHHHHHHGGHHIHHGGGGGGGGHHGGGGGHHHHHHHHHHHHHHHHHHHHHHHHHHHHHHHHHHHHHHHHHHHHHHHHHHHHHHGHGHHHHHHHHHHHHHHHHHHHHHHHGHHHHGHHHHHHHHHHHHHHHHHHHHHHHHHHHHGGHHHHHHHGG=GGHHHHHHGGHHGGHHHHHHGHHHGHHHGGGGGGGGGFF:FGGGGGGF:
@M03495:530:000000000-LYBTV:1:2110:8490:20759 1:N:0:GATCCGGG+ACCTGCTT
GTCAGCATGTGAGCTTTGGAGTGAAATCTCTTGTCTTAAGGAATAAAGGAAAAAGATTCCGTCGGAGGCTCGGTGCTCTACAGGTTCAACCTTTGTACTCTATTATTGCCTCACATTCCATCTCTTGTGAAAATATATTTGATTGGCTTTTCTGCAGGTTGTTTGCCAGGACTTTCCAAGACCTCCACTAGAAAACACAATAAACTTTTTGGAAGCTGGACAACTATCTTCATTTTTCAGAAACAGTGAAC
+
CBCCDFFFFFFFGGGGGGGGGGHHHGHHHHHHHHHHHHHHHHHHHHHHHHHHHHGGHHIHHGHGGGGGGHHGGGGGHHHHHHHGHHHHHHHHHHHHHHHHHHHHHHHHHHHHHHHHHHHHHHHHHHHHHHHHHHHHHHHHHGHHFHHHHHHHHHHHGHHHHGHHHHHHHHHHHHHHHHHHHHHHHHHHHHGHHHHHHHHAD=DGHHHHHHGGGHHGHHHHHGHHHHHHHHGHHHGGHGGGGGGGFGGGFG0
@M03495:530:000000000-LYBTV:1:2110:9707:20764 1:N:0:GATCCGGG+ACCTGCTT
GTCAGCATGTGAGCTTTGGAGTGAAATCTCTTGTCTTAAGGAATAAAGGAAAAAGATTCCGTCGGAGGCTCGGTGCTCTACAGGTTCAACCTTTGTACTCTATTATTGCCTCACATTCCATCTCTTGTGAAAATATATTTGATTGGCTTTTCTGCAGGTTGTTTGCCAGGACTTTCCAAGACCTCCACTAGAAAACACAATAAACTTTTTGGAAGCTGGACAACTATCTTCATTTTTCAGAAACAGTGAAC
+
BBCCCFFFFFFFGGGGGGGGGGHHHHHHHHHHHHHHHHHHHHHHHHHHHHGHHHGGHHHHHBGGGGGFGHHGGGGGHHHHHHHHHHHHHHHHHHHHHHHHHHHHHHHHHHHHHHHHHHHHHGHHHHHHHHHHHHHHHHHHHGHHBGFHHHGHHHHGHHHHHGHHHHHHGHHHHHHGHHGFHHHHHHHHHHHHHDGHHHHGGDG=GHHHHHGGGHHHHHHHHGHHHGHHEHGGGGFFGGGBFFFGGGFGGGB
@M03495:530:000000000-LYBTV:1:2110:24767:20786 1:N:0:GATCCGGG+ACCTGCTT
GTCAGCATGTGAGCTTTGGAGTGAAATCTCTTGTCTTAAGGAATAAAGGAAAAAGATTCCGTCGGAGGCTCGGTGCTCTACAGGTTCAACCTTTGTACTCTATTATTGCCTCACATTCCATCTCTTGTGAAAATATATTTGATTGGCTTTTCTGCAGGTTGTTTGCCAGGACTTTCCAAGACCTCCACTAGAAAACACAATAAACTTTTTGGAAGCTGGACAACTATCTTCATTTTTCAGAAACAGTGAAC
+
CBCBCFFFFFFFGGGGGGGGGGHHHHHHHHHHHHHHHHHHHHHHHHHHHHHHHHGGHIHIHHHGGGGGGHHGGGGGHHHHHHHHHHHHHHHHHHHHHHHHHGHHGHHHHHHHHHHHHHHHHGHGHHHHHHHHHHHHGHHHHHHHHHHHHHHHHHHHGHHHHGHHHHFHHFHHHHHHHHEHFHHHHHHHHHHHHHFHHHHGGDDDHHHHHHGGFFHHGHHGHHHGHGHFHHEFGGFGGGGGFCFGGGGGGG0
@M03495:530:000000000-LYBTV:1:2110:4562:20790 1:N:0:GATCCGGG+ACCTGCTT
GTCAGCATGTGAGCTTTGGAATTAGTAAATTTGTTGACGACAGAAGGAGCAAGATAACGACCACAGGGAGGGTGGTTTATCAACGGCAAAATATAGATCGGAAGAGCACACGTCTGAACTCCAGTCACGATCCGGGATCTCGTATGCCGTCTTCTGCTTGAAAAAAAAAAAAAAAAGTGTAGTGTACAGTACGTAGGATGAACAACTTGCTAATAAGCGATCGACCTGATACAGAAACACTGGGAGGTGTA
+
BBBBBFFFFFFFGGGGGGGGFGHHHFGHFHHHHHHHHHGFEGGHFGHHHHHHHHHHHHGGG?EHEGHGFGGGEFGEGHHGHHHHGGGGGHHHHHHHHHHHGGGGFHHGHHHGHHHGHHHHHHHHHHHHGGHGGHGGDCCGGHGGHHHHGEDHGHHHHHHHCGDGG?DGG--;--;-.//////9/////;//../..//9////.;//////////:/-...-.-9..////////://.//....-9.9/
@M03495:530:000000000-LYBTV:1:2110:26910:20793 1:N:0:GATCCGGG+ACCTGCTT
GTCAGCATGTGAGCTTTGGAATTAGTAAATCGACAGAAGGAGCAAGATAACGACCACAGGGAGGGTGGTTTATCAACGGCAAAATATAGATCGGAAGAGCACACGTCTGAACTCCAGTCACGATCCGGGATCTCGTATGCCGTCTTCTGCTTGAAAAAAAAAATAAACGGTAAATCAAGGGAAGTTTGATCAAGAATCTCCAATTGCTCTGCCTGCATGTTATGCCTCTGTACCAGTGTCGTCATGCCTCC
+
BBBBBFFFFFFFGGGGGGGGFGHHHGGFHHHEHGGGHHHFFEGFGHCHGHHFGGFGEHHHFFEEEEFFGGHHGHHHGGC@FGGHHHHF4GHHHEDFAGFFHHH?EFF?FHHFHHHHHHHHHFA/CDHGCCGAGFHFEFC1DDDDHCBDGFFHGHHB<F<DG-:.:000.:.;.000000/..99000;0099090/;0///9////9//;////99.///////////;/;9/;9/;//;.9...////;.
@M03495:530:000000000-LYBTV:1:2110:24035:20794 1:N:0:GATCCGGG+ACCTGCTT
GTCAGCATGTGAGCTTTGGTCCAGCCTGAGTCCCTGGTTTATCAACGGCAAAATATAGATCGGAAGAGCACACGTCTGAACTCCAGTCACGATCCGGGATCTCGTATGCCGTCTTCTGCTTGAAAAAAAAAAAAAAAAAAAAAGGCACCGACTCCCTTCAATTGTTATGATAACCTATTACAACTTCTTACCAGACCTGTACATCTCTAGCTCAACTAGTTCTCCTGCAGTCTCCTATTAGACGACATTTA
+
CCCCDFFFFFFFGGGGGGGGGGHHHGHHHHHHHHHHHHHHHHHGHHGGGGGHHHHHHHHHHHEFGGHHHHHHHGHHHGHHHHHHHHHHHHGGHHGHGGEEFHHHGGHGHHGFGHGHHHHHHGFBFGGGDGG@@-<---<:---....:.----.<./0/0000000000000000000000:000<00000/00...0/0000<0000000000:/:0000::00000/0<000<000:000<.---9000
@M03495:530:000000000-LYBTV:1:2110:24674:20810 1:N:0:GATCCGGG+ACCTGCTT
GTCAGCATGTGAGCTTTGGTCCGCCTGAGTCCTGGTTTATCAACGGCAAAATATAGATCGGAAGAGCACACGTCTGAACTCCAGTCACGATCCGGGATCTCGTATGCCGTCTTCTGCTTGAAAAAAAAAAAAAAGAAATCATTATAAGACTCACTGTGTTGGAAGAGCATGAACCTAACCTCCTCGCACTACCCACCACATCAGTCACAGATGGTGATGCTAACATAACTGGCTCATCCACTGCTGTACAT
+
CCCDCFFFFFFFGGGGGGGGGGGGGGHHHHHHHHHGHHHHHHHHGGGGGGHHHHHHHHHHG1FFHHHHHHHGHHHGGGHHHHHHHHHHGFHHGHGGGEGHHHGGHHHGGEGGGHHHHHGHHCHFGGCGCCD<--...<0=0000<00000;00000:0:/;.0</../C00000./:0/.0/;//.---:::/.0.:.9.:B0:0:00000000000000000/0000000/;/;00000:000000000;
@M03495:530:000000000-LYBTV:1:2110:21436:20820 1:N:0:GATCCGGG+ACCTGCTT
GTCAGCATGTGAGCTTTGGAGGGCAAGAAGTGGTTGTGACATTGCTATGGCAGCTAGAGCCAACAATTACCTTAAATTCCAAAAACAACATATTCCTCCTTTGGAATTAGTAAATTCGTTGACGACAGAAGGAGCAAGATAACGACCACAGGGAGGGTGGTTTATCAACGGCAAAATATAGATCGGAAGAGCACACGTCTGAACTCCAGTCACGATCCGGGATCTCGTATGCCGTCTTCTGCTTGAAAAAA
+
BABBBFFFFFFFGGGGGGGGGGGGGGGHHHGHHGGGGGHHHHHHHHHHHFFHGGHGHGHGHHGGGGHHHHHHHHHGHHHHHHHHHGHHEHHHHHHHHHHHHHHHFFFGHHGHGHHHHGHHHGHGGGGGGHHHHHHHHHHHHHHGGGGGHHHHGGGGG?FG.FHFFHHHHGGGGGHGHHHHEHHFHGGGGHHFHHHEGGGGC0CGGGGGGGGFGGGG?EGFA@A9/9AEFFFFFFA=FEFFFFBFFFFF/A;
@M03495:530:000000000-LYBTV:1:2110:24651:20839 1:N:0:GATCCGGG+ACCTGCTT
GTCAGCATGTGAGCTTTGGATGGTTCTGGTTTATCAACGGCAAAATATAGATCGGAAGAGCACACGTCTGAACTCCAGTCACGATCCGGGATCTCGTATGCCGTCTTCTGCTTGAAAAAAAAAAAAAAAGGATAATGATAAAACAAAGACACTCGGGTACACGTAGTGTGGTGTACATGCATGCGTTCGCTCATTCAGCATCGGAGTTGACTGAGTTAGCTAGTTGTTTGGCTGGAAGCACCAACTCGAAG
+
CCCDDFFFFFFFGGGGGGGGGGGHHHHHHHHHHHHHHHGGGGGHHHHHHHHHHHGGGGHHHGHHHGHHHGHHHHHHHHHHHHGGHHGHGGGGGHHHGGHHHHGEEHGHHHGGGHGHHHGGGCD//<<<<../000000<00=00.../////0/..-:-000.:/../00./.:000000:000.9...-...:00::0000...-.:000000000;00:00::00.::.00..::/.0/..../0../.
@M03495:530:000000000-LYBTV:1:2110:9657:20839 1:N:0:GATCCGGG+ACCTGCTT
GTCAGCATGTGAGCTTTGGAATTAGTAAATTCGTTGACGACAGAAGGAGCAAGATAACGACCACAGGGAGGGTGGTTTATCAACGGCAAAATATAGATCGGAAGAGCACACGTCTGAACTCCAGTCACGATCCGGGATCTCGTATGCCGTCTTCTGCTTGAAAAAAAAAAAAGAAACAAAATGCAAGCAGCAATCTAATTGAGCTAAAGAATAAGTGACAACGACGTGTCAGGGTCTAATCGTGCGTCAAG
+
CCCCCFFFFFFFGGGGGGGGGGHHHHHHHHHHGHHHGHGF?FGHHHHHHHHHHHHHHHGGGGGHHHHGGGGGEFGFGHHHHHHHGGGGGHHHHHHHHHHHGGGGHHHHHHHGHHHGHHHHHHHHHFHHGGHHGHGGGEEHHHGGHHHHGCFHGHFHHHHHFFHHHCCGGG-;..://::;.00;0;0.///./0000000:00;000000.0000;0:0:B.-.---.//00/./:/0:0:.:..:.-..0
@M03495:530:000000000-LYBTV:1:2110:13456:20859 1:N:0:GATCCGGG+ACCTGCTT
GTCAGCATGTGAGCTTTGGAGTGAAATCTCTTGTCTTAAGGAATAAAGGAAAAAGATTCCGTCGGAGGCTCGGTGCTCTACAGGTTCAACCTTTGTACTCTATTATTGCCTCACATTCCATCTCTTGTGAAAATATATTTGATTGGCTTTTCTGCAGGTTGTTTGCCAGGACTTTCCAAGACCTCCACTAGAAAACACAATAAACTTTTTGGAAGCTGGACAACTATCTTCATTTTTCAGAAACAGTGAAC
+
BABBBFFFFFFFGFGGGGGGGGGHHHHHHHHHHGHHHHHHGHHHHHHHHHHHHHGGHHHHFHHGGGGFGHHGGGGGHHHHHHHHHHHHHHHHHHHHFHGHHFHGHHHHHHHGHHHHHHHHHHHHHHHHGHGHHHHHHHHHHFHHHHHHHHHHHHHHFHHHHGHHGHHHHGHHHHHHHGDFCGHHHGGGGHHHH<GHGFEGGD<GFHHHHHGGHH/.CHHHHGHHHCHHHHGGFGGGGFGBFCFGGGGGGE9
@M03495:530:000000000-LYBTV:1:2110:18654:20868 1:N:0:GATCCGGG+ACCTGCTT
GTCAGCATGTGAGCTTTGGACTCCTGACTGGTTTATCAACGGCAAAATATAGATCGGAAGAGCACACGTCTGAACTCCAGTCACGATCCGGGATCTCGTATGCCGTCTTCTGCTTGAAAAAAAAAAAATAACAAATTACAGAGCAATCTCGTATATAGACTCCCCCTACACACAGCAATTATCATCATATGTAAACCCAGTTAAACAAGATATTACTGATAGCCAGACTACACACTCAAGACAATGATTGA
+
CCCCCFFFFFFFGGGGGGGGGGHHHHHHHHHHHHHHHHHHGGGGGHHHHHHHHHHHGGGGHGGHHHHGHHHGHHHHHHHHHHHHGGHHGHGGGFEHHHFGHGHHGFGHGHHHHHHHHHHHHBDC<B</01<11<0111111100100000.../0=00000<:...-..0/0....//:0:0000;00000;0000/;..;:00000.//000000;00000000...00/0/0.///000///0:;0000
@M03495:530:000000000-LYBTV:1:2110:11552:20881 1:N:0:GATCCGGG+ACCTGCTT
GTCAGCATGTGAGCTTTGGTCCACCTGATCCTGGTTTATCAACGGCAAAATATAGATCGGAAGAGCACACGTCTGAACTCCAGTCACGATCCGGGATCTCGTATGCCGTCTTCTGCTTGAAAAAAAAAAAAAAGCACCGAACAAACACGGATGTTCGACCGTTCTTCAATATGAGTGGCCACACGACAGATCCTCTATGGCCGCCCACATCACATCTGAGAACGCTCTCGTCTATAACTCTGTCACAATCA
+
BBBBBFFFFFFFGGGGGGGGGGHHHHHHHHHHHHGFHHHHHHHGGGGGGHHHHHHGHHHGGFEGHHHHHHGHHHGHHHHHHHHHGHHGGHHGHGGG?1GFHGGHHHHGFGHFHHHHHHGFHDG0BDGC//-<-..<<.----;/..;;.-:.-/00...;:.9/.0000;;0000009.;/;..--9-99////////;/./9-9-...9//9B/:9///;//;.9../.:...//;/9/////;9/////
@M03495:530:000000000-LYBTV:1:2110:16257:20882 1:N:0:GATCCGGG+ACCTGCTT
GTCAGCATGTGAGCTTTGGAGTGAAATCTCTTGTCTTAAGGAATAAAGGAAAAAGATTCCGTCGGAGACTCGGTGCTCTACAGGTTCAACCTTTGTACTCTATTATTGCCTCACATTCCATCTCTTGTGAAAATATATTTGATTGGCTTTTCTGCAGGTTGTTTGCCAGGACTTTCCAAGACCTCCACTAGAAAACACAATAAACTTTTTGGAAGCTGGACAACTATCTTCATTTTTCAGAAACAGTGAAC
+
CCCCCFFFFFFFGGGGGGGGGGHHHHHHHHHGHHHHHHHHHHHHHHHHHHGHHHGGHHHHHGHGGGGGGHHGGGGGHHGHHHGHHHGHGHHHHHHHHHHHHHHHHHHHHHHHHHHHHHGHHHHHHHHHHHHHHGHHGHHHHGHHGHHHHHHHHHFHHGHHHGHHHHHHHHHHHHHHHHHGHHGHHHHHGHHFH>GHHHHGFF10GGGHHHGGHHFHHHHHHHGHHGHHFFHGHHHHHHHGF9FGGGFGGG0
@M03495:530:000000000-LYBTV:1:2110:26553:20885 1:N:0:GATCCGGG+ACCTGCTT
GTCAGCATGTGAGCTTTGGTCCAGCCTGAGTCCTCTGGTTTATCAACGGCAAAATATAGATCGGAAGAGCACACGTCTGAACTCCAGTCACGATCCGGGATCTCGTATGCCGTCTTCTGCTTGAAAAAAAAAAAACGCAAGCACCCAGTGAAGGGTCTGGAGAGGATTGGGCGTATTTATAATAGTGGTCATCAATTCTACGACAGTTCCATCCGTCGCCTGGTCACGATCTAGGTATGAGAGTTCACGCA
+
BABCCFFFFFFFGGGGGGGGGGHHHGHHHHGHHHHFHHGFHHHHHHHGGGGGHHHHHHHHHHHGGGGHHHHHHHGGHCFHHHHHHHHHHHHGGGHGHGGEFEHGHFECEGHEAEHGFHHHHGG0BGBFFCB/</-.--<<-.//<..</0000/../;:;B:/;:./0;...9:-C/00;0;;9BF0:0000000;;CFB/.;.@-///:/9/9...--;...;//;..;.;///;////////;///..-
@M03495:530:000000000-LYBTV:1:2110:14468:20891 1:N:0:GATCCGGG+ACCTGCTT
GTCAGCATGTGGCTTTGGTCCAGCCTGAGTCCCTGGTTTATCAACGGCAAAATATAGATCGGAAGAGCACACGTCTGAACTCCAGTCACGATCCGGGATCTCGTATGCCGTCTTCTGCTTGAAAAAAAAAAAAAAAACAAGACAGTAATATGTCAAAGGCGTCAGTTAACATATGCTACAACTTCCATCACACATCAACCTCTTCACCTCTTCCTTGTCTTATGTCGATGACTCGATGCGAGTCAGTTATC
+
DDEEEFFFFFFFGGGGGGGGGGHHGHHHHHHHHHHHHHHHHHHHHGGGGGHHHHHHHHHHHGGGGHHHHHHHGHHHGHHHHHHHHHHHHGGHHGHGGGFEHHHFGHHHHGGGHGHHHHHHHGHHFHGGGG@<>----.../////0111111111111/.-.-..111111111<111100001:0<1<0000.0000/.//0111:00.0111:1110:11<111..9:B011../1<-.--<11::111
@M03495:530:000000000-LYBTV:1:2110:10274:20897 1:N:0:GATCCGGG+ACCTGCTT
GTCAGCATGTGAGCTTTGGATTAGTAAATTCGTTGACGACAGAAGGAGCAAGATAACGACCACAGGGAGGGTGGTTTATCAACGGCAAAATATAGATCGGAAGAGCACACGTCTGAACTCCAGTCACGATCCGGGATCTCGTATGCCGTCTTCTGCTTGAAAAAAAAAAAAAAGCAGAATGCATAAACGCAAGGCTGTAGTAGATACTATATAATCGTATTCACTACGAGTGATATACTAGATCTAGTGAG
+
CBCDDFFFFFFFGGGGGGGGGGHHHHHHHHHGHHHHHGGGGGHHHHHHHHHHHHHHHGGGGGHHHHGGGGGEFGFGHHHHHHHGGGGGHHHHHHHHHHHGGGGHHHHHHHGHHHGHHHHHHHHHHHHGGHHGHGGGGGHHHGGHHHHGGGHGHHHHHHHGHHHHGCGG@?--9..0/</000000000.--<-..0..000000000000000000.../00000:/....<00:0<00<<0:00000000
@M03495:530:000000000-LYBTV:1:2110:9662:20907 1:N:0:GATCCGGG+ACCTGCTT
GTCAGCATGTGAGCTTTGGTCCGCCTGGTTTATCAACGGCAAAATATAGATCGGAAGAGCACACGTCTGAACTCCAGTCACGATCCGGGATCTCGTATGCCGTCTTCTGCTTGAAAAAAAAAAGACAACAAAACAAAAATAGCATGAAATCTAAAAGCAAAAGAATACAATCCACACATAATAGAAAAACAGTAGAGTAGTGTCATTATCACTCGTACAAATACAAACACTCATACACTATGTACTACATG
+
AAABCFFFFFFFGGGGGGGGGGGGGGHHGHHHHHHHHGGGGGHHHHHHHHHHHGEGGHHHHEGHGHHHGHHHHHHHHHHHHGGHHGHGGGGEHHGFFHHHHGGGHGHHHHHGGHHGHHDGG/@/=0?0///<0<..>0.01111100=00<000000.</0//.:000:000/<00..000;00000/.:./00000000;/000000000;00...;.000;9000..;0//000000/00009000:00
@M03495:530:000000000-LYBTV:1:2110:9253:20912 1:N:0:GATCCGGG+ACCTGCTT
GTCAGCATGTGAGCTTTGGAGTGAAATCTCTTGTCTTAAGGAATAAAGGAAAAAGATTCCGTCGGAGGCTCGGTGCTCTACAGGTTCAACCTTTGTACTCTATTATTGCCTCACATTCCATCTCTTGTGAAAATATATTTGATTGGCTTTTCTGCAGGTTGTTTGCCAGGACTTTCCAAGACCTCCACTAGAAAACACAATAAACTTTTTGGAAGCTGGACAACTATCTTCATTTTTCAGAAACAGTGAAC
+
BBAABFFFFFFBGGGGGGGGGGHGHHHHHHHHHHHHHHHHHHHHEHFHHHHHHHGGHHGHEBFEAEEGGHHGGEEGHHHHHHHHFGHHHHHHHHHHHHHHHHHHHHHHHHHHHHHHHHHHHGHHHHHGHHHHHHHHHHHHHHHHHHHHHHHHHHHHGHGHGGHHHGHHHGHHHHHHHHGFGHHHHHHHHHHHFGGHHHHGGDBGHHHHHHGGFGGEHHHHHGHHHHHHHHGGGGGGGGGGFBFGGGGGFFB
@M03495:530:000000000-LYBTV:1:2110:3314:20921 1:N:0:GATCCGGG+ACCTGCTT
GTCAGCATGTGAGCTTTGGTCCAGCCTGAGTCCCTGGTTTATCAACGGCAAAATATAGATCGGAAGAGCACACGTCTGAACTCCAGTCACGATCCGGGATCTCGTATGCCGTCTTCTGCTTGAAAAAAAAAAAAAAAAGAGAAATCAAGAATCAACATGAAACATCAAGTAGTATAAAAAACTCCGCACATACATAAGACTAAGAACATGGACAGTAGTGTAAGAACTGATCACTGGACAGGATGTGCATA
+
BBBBBFFFFFFFGGGGGGGGGGHHHGHHGFFGHHHHHFHHHHHFHHFGGGGHHHGHHHHHFEEFEGGHHHHHHFGHHGHHHHHHHHHHHHGGHHGGGGE>?3FGGGHHHGGGGHGGHHHHHHH2DGGGC?@<<-><--..//;/000000:0000/0//9000/00;9000000090000-.000..-:-/://;/;;/;/9;///.///.///./9/////////.//99/////././...////////
@M03495:530:000000000-LYBTV:1:2110:8203:20927 1:N:0:GATCCGGG+ACCTGCTT
GTCAGCATGTGAGCTTTGGATGGTTCTGGTTTATCAACGGCAAAATATAGATCGGAAGAGCACACGTCTGAACTCCAGTCACGATCCGGGATCTCGTATGCCGTCTTCTGCTTGAAAAAAAAAAAAAACAAACACCTATTCGCGCAACGGAAGATGAAATAAGCGTACATTAGCGCTGCAGTCATCATGTCTCACGACTACACCATGGGCTTCGATATAAACCGCGCTAGTGCACTAATATAGTCACACTA
+
CBCCCFFFFFFFGGGGGGGGGGGHHHHHHHHHHHHHHHGGGGGHHHHHHHHHHHGGGGHHHHHHHGHHHGHHHHHHHHHHHHGGHHGHGGGGGHHHGGHHHHGFGHGHHHHHHHFHHHHGGBBB>>--<..0..../0<00/.-------;...;0000;0000:..-.00009;-.-./:000000:000;B00..-.-/0//.00/.;/./:.0.-0000/---;--.0000900000090000000//
@M03495:530:000000000-LYBTV:1:2110:18961:20936 1:N:0:GATCCGGG+ACCTGCTT
GTCAGCATGTGAGCTTTGGAGTGAAATCTCTTGTCTTAAGGAATAAAGGAAAAAGATTCCGTCGGAGGCTCGGTGCTCTACAGGTTCAACCTTTGTACTCTATTATTGCCTCACATTCCATCTCTTGTGAAAATATATTTGATTGGCTTTTCTGCAGGTTGTTTGCCAGGACTTTCCAAGACCTCCACTAGAAAACACAATAAACTTTTTGGAAGCTGGACAACTATCTTCATTTTTCAGAAACAGTGAAC
+
CCCCDFFFFFFFGGGGGGGGGGHHHHHHHHHHHHHHHHHHHHHHHHHHHHHHHHGGHIIIHHHGGGGGGHHGGGGGHHHHHHHHHHHHHHHHHHHHHHHHHHHHHHHHHHHHHHHHHHHHHHHHHHHHHHHHHHHHHHHHHHHHHFHHHHHHHHHHHHHHHGHHHHHHHHHHHHHHHHHHHHHHHHHHHHHEHFGHHHHGHGHFHGHHHHGGHHHHHHHFHGHHHHHHHHGHGHHHGGGGGGGGGGFGGGB
@M03495:530:000000000-LYBTV:1:2110:27983:20944 1:N:0:GATCCGGG+ACCTGCTT
GTCAGCATGTGAGCTTTGGAATTAGTAAATTCGTTGACGACAGAAGGAGCAAGATAACGACCACAGGGAGGGTGGTTTATCAAGCAAAATATAGATCGGAAGAGCACACGTCTGAACTCCAGTCACGATCCGGGATCTCGTATGCCGTCTTCTGCTTGAAAAAAAAAAAAACAACGACCAATACGACAAAGGTAGATGCAATCTAATCATCCAACACTACACACGAAACACGTAGAGAGCTACCACGAGTG
+
CBCCDFFFFFFFGGGGGGGGGGHHHHHHHHHHGHHHHHGGGGGHHHHHHHHHHHHHHHGGGGFHHHHGGGGGEFGEGHHHHHHHHHHHHHHHHHHHHHGGGGHHHHHHHG?GHGHGHHHHHHHHHHGGHHGHGGGC/GGHGGHHHHGGFGGHHHHHHH<GDGHGGFEGA@9....-.:-:.009..;--///090000000:00000000:09009.0//;/0.--;;B9.../..90..000/00;--:.
@M03495:530:000000000-LYBTV:1:2110:9268:20945 1:N:0:GATCCGGG+ACCTGCTT
GTCAGCATGTGAGCTTTGGATGGTTCTGGTTTATCAACGGCAAAATATAGATCGGAAGAGCACACGTCTGAACTCCAGTCACGATCCGGGATCTCGTATGCCGTCTTCTGCTTGAAAAAAAAAAAACAACTAAATCACGATAGCAAGCTCACACATCTGCACGTTCTGAGAGCAAAGCTTACAGGCTAAGAGCTTACTCACAACTAACTGTTCTACACTATCCTATCTGTCTCATACGTACTCAGATACTA
+
CBCCCFFFFFFFGGGGGGGGGGGHHHHHHGHHHHHHHHGGGGGHHHHHHHHHHHGGGGHHHHHHHGHHHGHHHHHHHHHHHHGFHHGHGGGE1FGHGGHHGHGFFHGHGHHHHHHHHHHGGGG/>////.1111=111....<000<C00<DC0.00:000:...:.00000.0/0//00;0;0/.90;000/000;000000;000000000000;/0;00/0000000000000:.0;:.000000090
@M03495:530:000000000-LYBTV:1:2110:25331:20946 1:N:0:GATCCGGG+ACCTGCTT
GTCAGCATGTGAGCTTTGGCGACAGAAGGAGCAAGATAACGACCACAGGGAGGGTGGTCTATCAACGGCAAAATATAGATCGGAAGAGCACACGGCTGAACTCCAGTCACGATCCGTGATCTCCTATGCCGTCTTCTGCTTGACAAAAAAACCGCTGGCTTTTAACAAGAACATTTCACGCCCACCACCACCAAATCCACTAGACTTTTTGATAGCTGTACAAGTATCTTAATTTTTCATTAATATTCAGC
+
AAAAAF1@DFFFFGGGGGGCE0AA?CACC000A0B0BFH1EF/AEAAGCF/EE////E1D1@DB2FE?E?EFHEF222B2FEE///F0>1BB0/////F1B><1BFF<1B/C/?/0/?F0@2F1@G11DGC//</<111>>1011<00.--..---:-././00000://;9/0;0000..;-.9:99;E...9.//9//;B//9/;B//9-//9/9//9//9/;9F/:///99;///;///;////9///
@M03495:530:000000000-LYBTV:1:2110:9311:20953 1:N:0:GATCCGGG+ACCTGCTT
GTCAGCATGTGAGCTTTGGAGTGAAATCTCTTGTCTTAAGGAATAAAGGAAAAAGATTCCGTCGGAGGCTCGGTGCTCTACAGGTTCAACCTTTGTACTCTATTATTGCCTCACATTCCATCTCTTGTGAAAATATATTTGATTGGCTTTTCTGCAGGTTGTTTGCCAGGACTTTCCAAGACCTCCACTAGAAAACACAATAAACTTTTTGGAAGCTGGACAACTATCTTCATTTTTCAGAAACAGTGAAC
+
CCCCCFFFFFFFGGGGGGGGGGHHHHHHHHHHHHHHHHHHHHHHHHHHHHHHHHGGHHIIHGGGGGGGGHHGGGGGHHGHHHHHHHHHHHHHHHHHHHHHHHHHHHHHHHHHHHHHHHHHHHHHHHHHHHHHHHHHHHHHHHHHHFGFHHHHHHHHHHHHHGHHHHHHHHHHHHHHHHHHHGGHHHHHHHHHHGFHHHHGGDDFHHHHHHGGFHHHHHHHGHHGHHHHHHGGGGGGGGGGGCGGGGFGGGB
@M03495:530:000000000-LYBTV:1:2110:7159:20961 1:N:0:GATCCGGG+ACCTGCTT
GTCAGCATGTGAGCTTTGGAGGGCAAGAAGTGGTTGTGACATTGCATGGCAGCTAGAGCCAACTGGTTTATCAACGGCAAAATATAGATCGGAAGAGCACACGTCTGAACTCCAGTCACGATCCGGGATCTCGTATGCCGTCTTCTGCTTGAAAAAAAAAAAAAAACGACTAACAACCTTGACAGCATATCCATCACTACCTCCTCTGCAACCCATCAGTGGACCAGCTATTCTAACCATTTGACCCTCAT
+
AAAA1@FFBDFFGGCGG1A1AECCGCFB0FFFF10EEEGFDGFDHFHH0GGGEGGFCGF0GHGHBF1FG1DFDGCAEE>/CGHFGB222FE/E??FCGF0FF/BFGF1FGFF1G1GHHDFCHE/BBC<//1>0?<00FGC/<0?GGFHH1F0BF?GC-A--;:---.-.-:-0/;0.9/9;FBB/--///9///9///9/-/9-9-;/////;;99//////;/;---//9//////-/9/9//9/-/--/
@M03495:530:000000000-LYBTV:1:2110:13935:21021 1:N:0:GATCCGGG+ACCTGCTT
GTCAGCATGTGAGCTTTGGTCCGCCTGAGTCCTGGTTTATCAACGGCAAAATATAGATCGGAAGAGCACACGTCTGAACTCCAGTCACGATCCGGGATCTCGTATGCCGTCTTCTGCTTGAAAAAAAAAAATAACGCTGCATTAATGCATCCCGTTCTTGGTCAGTTTGCAACTTATCATAAGCATATGCCCGACCCATAATGTCCATAGCTCTTGTATCAGTCGTCATGTCTCGTGTAAGCTCGTTCTCA
+
BBBBBFFFFFFFGGGGGGGGGGGGGGHGHHHHHHGHHHHHHHHHGGGGGFHHHHHHHHHHG1BEGHHHHHHGGHHGHHGHHHHHHHHHGGHHGHGGGFEHHHGGGGHHEEEHGHHHGHHHEFHDGG?F/<-011<.<<..0000=0000==/<<CC/;CB00:;/0000<0C0/0;00000;0:000;00;:.?B?-99:09;;000:///;/9/////////:.;EFF/9///;.;.9//:/:.-.:9;/
@M03495:530:000000000-LYBTV:1:2110:12105:21025 1:N:0:GATCCGGG+ACCTGCTT
GTCAGCATGTGAGCTTTGGTCCAGCCTGAGTCCTTTGGTTTATCAACGGCAAAATATAGATCGGAAGAGCACACGTCTGAACTCCAGTCACGATCCGGGATCTCGTATGCCGTCTTCTGCTTGAAAAAAAAAAAACAAAGAAGGAAAAATACGATATGACAACAGGATATCAAGAGAAAGTATAACATGCAGTTGAAACACCACAACACCATACAAGTATACATGATGTAATAAGTAGCATTAATCAACAG
+
CDCDCFFFFFFFGGGGGGGGGGHHHGHHHHHHHHHHHHHHHHHHHHHGGGGGHHHHHHHHHHHGGGGHHHHHHHGHHHGHHHHHHHHHHHHGGHHGHGGGGFFHFGGHHHHGGGHGHHHHHHH?GHHHGGGGC@?<><0000/.<///.<0<....-0:000.;/.:0:00000:.B0000000009000;0;0000;0/...........00/000:00000;00000000090900000;000:;0/0/
@M03495:530:000000000-LYBTV:1:2110:4631:21035 1:N:0:GATCCGGG+ACCTGCTT
GTCAGCATGTGAGCTTTGGAGTGAAATCTCTTGTCTTAAGGAATAAAGGAAAAAGATTCCGTCGGAGGCTCGGTGCTCTACAGGTTCAACCTTTGTACTCTATTATTGCCTCACATTCCATCTCTTGTGAAAATATATTTGATTGGCTTTTCTGCAGGTTGTTTGCCAGGACTTTCCAAGACCTCCACTAGAAAACACAATAAACTTTTTGGAAGCTGGACAACTATCTTCATTTTTCAGAAACAGTGAAC
+
BABABFFFFFFFGGGGGGGGGGHGHHHHHHFHHHHHHHGHHHHHHHHHHHHFHHGEHHHHHHHGGFGGGGHGGEGGHHHHHGHHHHGHHHHHHHHHHHHHHHHHHHHHHHHHHHFHHHHHHGHHHHHHHHHHHHHHHHGHHFHHHGHHHHHHHHHHHHHHHGHHHHHHHGGHHHHHGHDGFHHHHHHHHHGHHHHHHHHGGGGFHHGHHHGGHHGHHHGHHGHEHHHHHHGGGGGGGGGGGBFGGGFGGGB
@M03495:530:000000000-LYBTV:1:2110:20565:21042 1:N:0:GATCCGGG+ACCTGCTT
GTCAGCATGTGAGCTTTGGAATTAGTAAATTGTTGACGACAGAAGGAGCAAGATAACGACCACAGGGAGGGTGGTTTATCAACGGCAAAATATAGATCGGAAGAGCACACGTCTGAACTCCAGTCACGATCCGGGATCTCGTATGCCGTCTTCTGCTTGAAAAAAAAAAAAAAATGATAACACGAAAGCTAGTAACTGTTCAATTTACGGATTCTTGGCTAGGATAAATGATAATATAGTTATCATGATTT
+
DDDEEFFFFFFFGGGGGGGGGGHHHHHHHHHHHHHHHGGGGGHHHHHHHHHHHHHHHGGGGGHHHHGGGGGEFGGGHHHHHHHGGGGGHHHHHHHHHHHGGGGHHHFHHHGHHHGHHHHHHHHHHHHGGHHGHGGGGEHHHGGHGHHGFGHFHHFHHHGGHFHHGGGGACA---.0<1<1<009-.../010011111<111111111.....:111:<00..0100111<11111111111<<11111<1
@M03495:530:000000000-LYBTV:1:2110:18051:21051 1:N:0:GATCCGGG+ACCTGCTT
GTCAGCATGTGAGCTTTGGATGGTTCTGGTTTATCAACGGCAAAATATAGATCGGAAGAGCACACGTCTGAACTCCAGTCACGATCCGGGATCTCGTATGCCGTCTTCTGCTTGAAAAAAAAAAAAAAATGAATCCGCCAGCCACAACAGAATAGTCGGGAGTGGAGTGTGTAGATCTCAATTAGGGGTACTACCCTACACCACTCTACAATCCTGCTCAGTGGCGCTACACACGTAACCACGTCTCTGAA
+
BBCCCFFFFFFFGGGGGGGGGGGFGHHHHHHHHHHHHHGGGGGHHHHHHHHHHHGGGGHHHHGGHGHHHGGHHHHHHGGHHHGGHHGHGGGFEHHHGGHHHHGEEHGHHHHHHB?FHHHGGG?>><---0100<<0<<.<-=:./..;.:/:0000<.---:.9.0.:.90:00;900000;0;C0..../////.//.///..////////9//////;////.-.---///.-.9..9/....//////
@M03495:530:000000000-LYBTV:1:2110:17115:21072 1:N:0:GATCCGGG+ACCTGCTT
GTCAGCATGTGAGCTTTGGAGGGCGAGGGTGGTTTATCAACGGCAAAATATAGATCGGAAGAGCACACGTCTGAACTCCAGTCACGATCCGGGATCTCGTATGCCGTCTTCTGCTTGAAAAAAAAAAAAAAAAACGCAGGCAAGAAATCAACCACCTACTATCCCAAGATTCGTACTACATGACTCACTCTGGACCAATATGCATACGTATACCTCTCAACGGGAGTACATCCACGGTAACAGTATCACGG
+
CBCDDFFFFFFFGGGGGGGGGGGGGGGGGEFGGGHHHHHHHGGGGGHHHHHHHHHHHGGGGGGHHHHHGHHHGHHHHHHHHHHHHGGHHGHGGGFFHHHFGHHHHGGGGGHHHHHHHHHHHHG@DA@A<<----.-----..:.<//110</.....0/:111/00/..011.//..11<11001100:11101./..0<1111110.001011100/01:.-..-</1111<00.-...0:0111111..
@M03495:530:000000000-LYBTV:1:2110:14328:21073 1:N:0:GATCCGGG+ACCTGCTT
GTCAGCATGTGAGCTTTGGTCCAGCCTGAGTCCTCTGGTTTATCAACGGCAAAATATAGATCGGAAGAGCACACGTCTGAACTCCAGTCACGATCCGGGATCTCGTATGCCGTCTTCTGCTTGAAAAAAAAAAAACAATTATCATATCTCGCTCACTCCCTCAATACAATAGACTGATCACAGTTCATAGTCCTTCTTCTGGTGTACAATTGTCTTCTGTCATCTTGTGTGATCTACACATCTACACGTGT
+
DDDDDFFFFFFFGGGGGGGGGGHHHGHHGHHHHHHHHHHHHHHHHHHGGGGGHHHHHHHHHHHGGGGHHHHHHHGHHHGHHHHHHHHHHHHGGHHGHGGGGAGHHGGHHHHGGGHGHHHHHHH?FGHHGCGF<><...11=111100000.<.<<000/.//.<000000<000000000/000000000000:0:0000000/.00000:000:0000<<000000<0/.0<00000/0000000/...<
@M03495:530:000000000-LYBTV:1:2110:15788:21083 1:N:0:GATCCGGG+ACCTGCTT
GTCAGCATGTGAGCTTTGGAGTGAAATCTCTTGTCTTAAGGAATAAAGGAAAAAGATTCCGTCGGAGGCTCGGTGCTCTACAGGTTCAACCTTTGTACTCTATTATTGCCTCACATTCCATCTCTTGTGAAAATATATTTGATTGGCTTTTCTGCAGGTTGTTTGCCAGGACTTTCCAAGACCTCCACTAGAAAACACAATAAACTTTTTGGAAGCTGGACAACTATCTTCATTTTTCAGAAACAGTGAAC
+
CBCCDFFFFFFFGGGGGGGGGGHHHHHHHHHHHHHHHHHHHHHHHHHHHHHHHHGGHIHIHFGGGGGGGHHGGGGGHHHHHHHHHHHHHHHHHHHHHHHHHHHHHHHHHHHHHHHHHHHHHHHGHHHHHHHHHHHHHHHHHHHHHHHHHHHHHHHHHHHHHGHHHHHHGEHHHHHHHHGHHHHHHHHHHHHHGGHGGHHGHGGHHHHHHHGGEHHHHGHHHHHHHHGHHHGGGGGGGGGFF0CGGGGGGG0
@M03495:530:000000000-LYBTV:1:2110:2985:21094 1:N:0:GATCCGGG+ACCTGCTT
GTCAGCATGTGAGCTTTGGAATTAGTAAATCGACAGAAGGAGCAAGATAACGACCACAGGGAGGGTGGTTTATCAACGGCAAAATATAGATCGGAAGAGCACACGTCTGAACTCCAGTCACGATCCGGGATCTCGTATGCCGTCTTCTGCTTGAAAAAAAAAAAAAAACAAAATCCACTACTCACACTATAGATTTCAGCCCGAATGCAGATACATACCAAATAGTACTAATACTAGACAAACATGTTGAC
+
BBBBBFFFFFBFGGGGGGGBGGHHHFFGHFDAGEGGFGGHHHHHFGBDGGFFGEFGGHHHFEE?EA1>EFHHHGG4FFEGGGHCGHHHEHGHFGGGGHHHHHHHGGFHGGHHHHHHHHHGHDD//?GF?C?<1DCFEH0GGCAFHGHFHHFGFA<GHHCC-@:---;-;AA..//;F/9/9:/;B//9//9/;//9;:///;-99./////9///9;/;/B./9/9/////////9///;...;//:;///
@M03495:530:000000000-LYBTV:1:2110:24110:21124 1:N:0:GATCCGGG+ACCTGCTT
GTCAGCATGTGAGCTTTGGAATTAGTAAATTCGTTGACGACAGAAGGAGCAAGATAACGACCACAGGGAGGGTGGTTTATCAACGGCAAAATATAGATCGGAAGAGCACACGTCTGAACTCCAGTCACGATCCGGGATCTCGTATGCCGTCTTCTGCTTGAAAAAAAAAAAAAAACTCACGCGCCTAGATGTGGTAGTCCCCACACTATCTTATAGCGTAGTTGTTTCAGTCAGCCGTATAGTTTACAGAC
+
BBBBBFFFFFFFGGGGGGGFFGHDGHHHHHHHGHHGHHGGGGGGBGHHHHHGHHHHHHGGGGGHHHHGFEEGEFGEGHHHHHHHGGGGGHHHHHHHHHHHGGGGHHHHHHHGHHHGHHHHHHHHHHHHGGHHGHFGGCEHHHGGHHHHG<DGGHHHFHHHCGHHHGGGGGB:---.////..---../:9/;9/.//////...:.//;9/9/////9..-.///..//;//////-:..///://///9.
@M03495:530:000000000-LYBTV:1:2110:15537:21124 1:N:0:GATCCGGG+ACCTGCTT
GTCAGCATGTGAGCTTTGGAGTGAAATCTCTTGTCTTAAGGAATAAAGGAAAAAGATTCCGTCGGAGGCTCGGTGCTCTACAGGTTCAACCTTTGTACTCTATTATTGCCTCACATTCCATCTCTTGTGAAAATATATTTGATTGGCTTTTCTGCAGGTTGTTTGCCAGGACTTTCCAAGACCTCCACTAGAAAACACAATAAACTTTTTGGAAGCTGGACAACTATCTTCATTTTTCAGAAACAGTGAAC
+
BBBBCFFFFFFFGGGGGGGGGGHHHHHHHHHHHGHHHHHHHHHHGHHHHHHHFHGGHHHHHFGFGGCGGHHGGGGGHHHHHHHHHHHHHHHHHHHHHHHHHHHHFHHHEHHHHHHHHHHHHHHHHHHHHHHHFHHGHHHHHGHHFFHHHHHHHHHHHGHGFFHHHGHFHHHHHHHHHHHHHHHHHHHHHHHHHHHHGHHEGDFDHHHHHHGGBFFFHHCGHHHHHHHGHFGGFFFFGGGGE;FFGGFFGG0
@M03495:530:000000000-LYBTV:1:2110:23360:21125 1:N:0:GATCCGGG+ACCTGCTT
GTCAGCATGTGAGCTTTGGAGTGAAATCTCTTGTCTTAAGGAATAAAGGAAAAAGATTCCGTCGGAGGCTCGGTGCTCTACAGGTTCAACCTTTGTACTCTATTATTGCCTCACATTCCATCTCTTGTGAAAATATATTTGATTGGCTTTTCTGCAGGTTGTTTGCCAGGACTTTCCAAGACCTCCACTAGAAAACACAATAAACTTTTTGGAAGCTGGACAACTATCTTCATTTTTCAGAAACAGTGAAC
+
CCCCCFFFFFFFGGGGGGGGGGHHHHHHHHHHHHHHHGHHHGHHHHHHHHHHHHGGHHIHHGHGGGGGGHHGGGGGHHHHHHHHHHGHHHHHHHHHHHHGHHHHHHHHHHHHHHHHHHHHHHGHHHHHHHHHGHHGHHHHHHHHHFHGHHHHHHHHHHHHHGHHHHHHHHHHHHHHHHHHFHHHHHHHHGHBG1FHHHHGHD<DGFHHHHGGEHGHHHHHHHHHHHHHHGGGGGBFGGGFF9FGGGFGFF0
@M03495:530:000000000-LYBTV:1:2110:15398:21152 1:N:0:GATCCGGG+ACCTGCTT
GTCAGCATGTGAGCTTTGGAGTGAAATCTCTTGTCTTAAGGAATAAAGGAAAAAGATTCCGTCGGAGGCTCGGTGCTCTACAGGTTCAACCTTTGTACTCTATTATTGCCTCACATTCCATCTCTTGTGAAAATATATTTGATTGGCTTTTCTGCAGGTTGTTTGCCAGGACTTTCCAAGACCTCCACTAGAAAACACAATAAACTTTTTGGAAGCTGGACAACTATCTTCATTTTTCAGAAACAGTGAAC
+
CCCCCFFFFFFFGGGGGGGGGGHHHHHHHHHFHGHHHHHHHHGHFGFFFHFGFHGGHIHIHBFFGGGGGHHGGGGGHHGHHHHHHHHHHHHHHHHHHHHHHHHGHFHHHHGEHHHHHHGHHHHHHHHHHFHHHHHHHHHHHHHHHHFFHFHHHHHGHHGHHGHHHHHHHHHHHGHGHGHHHHHHHHHHHGGBHHHHGGHGHDGGHHHHHHGGFHEHHHHHHHHHHGHHHHGGGGFGGGGCFFGGFE;CFFC
@M03495:530:000000000-LYBTV:1:2110:16957:21163 1:N:0:GATCCGGG+ACCTGCTT
GTCAGCATGTGAGCTTTGGAATTAGTAAATTCGTTGACGACAGAAGGAGCAAGATAACGACCACAGGGAGGGTGGTTTATCAACGGCAAAATATAGATCGGAAGAGCACACGTCTGAACTCCAGTCACGATCCGGGATCTCGTATGCCGTCTTCTGCTTGAAAAAAAAAAAAAGCAAACAATATACAAGGATAGATCTACGACCACTAAGAATATGTGACGTGTGTGTTCTAATTCTACATCATGTGATAG
+
CBCCCFFFFFFFGGGGGGGGGGHHHHHHHHHHGHHHHHGGGGGHHHHHHHHHHHHHHHGGGGGHHHHGGFGGEFGGGHHHHHHHGGGGGHHHHHHHHHHHGGGGHHHHHHHGHHHGHHHHGHHHHGHHGGHHGHGGGFAGHHGGHHHHGEGHGHHHHHHHCGGHHGGGGA<<-..0/0..<01111100..00011111<9..--.0/00<101111111...:..<./1:111<1111:11011111111
@M03495:530:000000000-LYBTV:1:2110:24586:21187 1:N:0:GATCCGGG+ACCTGCTT
GTCAGCATGTGAGCTTTGGAATTAGTAAATTCGTTGACGACAGAAGGAGCAAGATAACGACCACAGGGAGGCTGGTTTATCAACGGCAAAATATAGATCGGAAGAGCACACGTCTGAACTCCAGTCACGATCCGGGATCTCGTATGCCGTCTTCTGCTTGAAAAAAAAAAAAATAATGTACACATGTTGACTCACATCTAACATAAACACACTGTATTCGAATAGAGCGAGACAGTATGGTATTATATACA
+
CBBCCFFFFFFFGGGGGGGFGGHHHHHHHHHHGGGGHHGFEGGHHHFHHHHHHHHHHHGGGEEFHHHGFEEGHHGGHHHHHHHHGGGGGHHHHHHHHGHHGGGGHHHHHHHGCHHGHFHHHHHGHGHHGFHHGGGGG?FGHGFGGHHHGACGGHGHHHHF.GHHHGGGGC9--.00000;00000000009000000;;0:000000;09../00000;/0;0.0000----.//:000;90000000000
@M03495:530:000000000-LYBTV:1:2110:25972:21205 1:N:0:GATCCGGG+ACCTGCTT
GTCAGCATGTGAGCTTTGGAGTGAAATCTCTTGTCTTAAGGAATAAAGGAAAAAGATTCCGTCGGAGGCTCGGTGCTCTACAGGTTCAACCTTTGTACTCTATTATTGCCTCACATTCCATCTCTTGTGAAAATATATTTGATTGGCTTTTCTGCAGGTTGTTTGCCAGGACTTTCCAAGACCTCCACTAGAAAACACAATAAACTTTTTGGAAGCTGGACAACTATCTTCATTTTTCAGAAACAGTGAAC
+
BAABCFFFFFFFGGGGGGGGGGHHHHHHHHHHHHGHHHGHHHHHHHGHHHHHHHGGHHIHHAGEGGGGGEHGGEGGHHHGHHHHHHHHHHHHHHHHHHHHHHHHHHHHHHHFHGFHHHHHHGHHHHHHHHGHHHHGHHGHHHHHHGHHHHHHHHGHHHFHGGHHHGHHHGHHHHHGHHFF0FHHHHHHHHHFH1GHHFHGGDGHHFHHHHGGG0/CGHCGHHHHFHHHHHGGGGFFGGFF9;FEFGGGGG0
@M03495:530:000000000-LYBTV:1:2110:10139:21206 1:N:0:GATCCGGG+ACCTGCTT
GTCAGCATGTGAGCTTTGGTCCAGCCTGAGTCCTGGTTTATCAACGGCAAAATATAGATCGGAAGAGCACACGTCTGAACTCCAGTCACGATCCGGGATCTCGTATGCCGTCTTCTGCTTGAAAAAAAAAAAGAAATGATGTTGAATCAAATCACTACAAGTCTATGTGCCATATCTTCAGAGCATTTCTCCTTCACATGTACCATAACCAACAAAGTGAACAACTTTTGACTGCAGGCACACTACTCGTC
+
CABCCFFFFFFFGGGGGGGGGGHHHGHHGHGHHHHHHHHHHHHHGGGGGGHHHHHHHHHHHGGGGHHHHHHHGHHHGGHHHHHFGHHHHGGHHGHGGFG1GGFFFHHHHGEGHGHHHHHHH0B3BGCDGC/</<<011111<1111111100<</00<<0<00000000000;00000;0000//00000000;;00;00;0000000/:0.....:9;0090;./00//.////;/..;././////...
@M03495:530:000000000-LYBTV:1:2110:14921:21243 1:N:0:GATCCGGG+ACCTGCTT
GTCAGCATGTGAGCTTTGGAGTGAAATCTCTTGTCTTAAGGAATAAAGGAAAAAGATTCCGTCGGAGGCTCGGTGCTCTACAGGTTCAACCTTTGTACTCTATTATTGCCTCACATTCCATCTCTTGTGAAAATATATTTGATTGGCTTTTCTGCAGGTTGTTTGCCAGGACTTTCCAAGACCTCCACTAGAAAACACAATAAACTTTTTGGAAGCTGGACAACTATCTTCATTTTTCAGAAACAGTGAAC
+
CBCCCFFFFFFFGGGGGGGGGGHHHHHHHHHHHHHHHHHHHHHHHHHHHHHHHGGGHIHIHHHGGGGGGHHGGGGGHHHFHHHHHHHHHHHHHHHHHHHHHHHHHHHHHHHHHHHHHHHHGHHHHHHHHHHGHHHHHHHHHHHHGHHHHHHHGHHHHHHHHGHHHGHHHHHHHHHHHHFHHHHHHHHHHHGGGGFHHHHGHGHFHHHHHHGGGHHHHHHHHHHHGGHHHHGGGGGGGGGFFFGGFFFGGG0
@M03495:530:000000000-LYBTV:1:2110:15431:21250 1:N:0:GATCCGGG+ACCTGCTT
GTCAGCATGTGAGCTTTGGAGTGAAATCTCTTGTCTTAAGGAATAAAGGAAAAAGATTCCGTCGGAGGCTCGGTGCTCTACAGGTTCAACCTTTGTACTCTATTATTGCCTCACATTCCATCTCTTGTGAAAATATATTTGATTGGCTTTTCTGCAGGTTGTTTGCCAGGACTTTCCAAGACCTCCACTAGAAAACACAATAAACTTTTTGGAAGCTGGACAACTATCTTCATTTTTCAGAAACAGTGAAC
+
BABCCFFFFFFFGGGGGGGGGGHHHHHHHHHHHHHHHHHHHHHHHHHHHHHHHHGGHHHIHFGGGGGGGHHGGGGGHHHHHHHHHHHHHHHHHHHHHHHHHHHHHHHHHHHHHHHHHHHHHHHHHHHHHHHHHHHHHHHHHHHHHHHHHHHHHHHHHHHHHGHHHHHHHHHGHHHHHGHGFHHHHHHHHHHEHHHHHHHGFGHHHHHFHHGGHHHHHHHHHHHHHBGHHHGGGGGGGGGFF;CFFGFGFF0
@M03495:530:000000000-LYBTV:1:2110:20470:21254 1:N:0:GATCCGGG+ACCTGCTT
GTCAGCATGTGAGCTTTGGTCCAGCCTGAGTCACTGGTTTATCAACGGCAAAATATAGATCGGAAGAAGCACACGTCTGAACTCCAGTCACGATCCGGGATCTCGTATGCCGTCTTCTGCTTGAAAAAAAAAAAACAAAACATAACAGCTAACAAAGCATGATCAGACACAGCTAGACGATCGCAACACGCTCGAATCAGCACAGATCTGCTACATAGTCTGTCTAACAGCTTGCGAGCGAAGGGACACAC
+
DDDDDFFFFFFFGGGGGGGGGGHHHGHHHHHHHHHHHHHHHHHHHHGGGGGHGHHHHHHHHGEGGGHHHHHHHHGHHHGHHHHHHHHHHHHGGHHGHGGGFFHHHGGHHHHGFGHGHHHHHFHFGGHHGGGFG@-...0<0.000000.000/00.//;C00000000///..000<0.-..-...-;..-..--/0.0000.9/090;0000000000000:00000;0:00/.--------..;9../.
@M03495:530:000000000-LYBTV:1:2110:5789:21269 1:N:0:GATCCGGG+ACCTGCTT
GTCAGCATGTGAGCTTTGGTTTATCAACGGCAAAATATAGATCGGAAGAGCACACGTCTGAACTCCAGTCACGATCCGGGATCTCGTATGCCGTCTTCTGCTTGAAAAAAAAAAAGAATTTGTGATTATCATCAATCTATACATTCCAAGAACTCGTTCAACGACCAAAAGAAGATTGTTACTGATGTTGCTGGTGATGCTGTTGAGACCATCCCTCCAATTTATTATCGAGTTGTTCGGTGTAACTCTAT
+
BBBBAFFFFFFFFFGGGGGGGGFHHCFFGGG?FHHHHHHHHHHGGGGGGHHHHGHCGHHGF5BFHHHHHHHHGGGHGHGGG11FFGGGHGFDEECHCGGHFBFGGGGBGE///////01111@01?11111?11<111<<111111111><00=<....<00..<:-.;./..//:000;0900000;00000/;/00;0;;0000/;09/0/;;0.9B/;////////;..;./9./.-..9/;//9///
@M03495:530:000000000-LYBTV:1:2110:21316:21281 1:N:0:GATCCGGG+ACCTGCTT
GTCAGCATGTGAGCTTTGGAGTGAAATCTCTTGTCTTAAGGAATAAAGGAAAAAGATTCCGTCGGAGGCTCGGTGCTCTACAGGTTCAACCTTTGTACTCTATTATTGCCTCACATTCCATCTCTTGTGAAAATATATTTGATTGGCTTTTCTGCAGGTTGTTTGCCAGGACTTTCCAAGACCTCCACTAGAAAACACAATAAACTTTTTGGAAGCTGGACAACTATCTTCATTTTTCAGAAACAGTGAAC
+
CCCCDFFFFFFFGGGGGGGGGGHHHHHHHHHHHHHHHHHHHHHHHHHHHHHHHHGGHHHHHGHGGGGGGHHGGGGGHHHHHHHHHHHHHHHHHHHHHHHHHHHHHHHHHHHHHHHHHGHHHGHHHHHHHHHHHHHHHHHHHFHHHHHHHHHHHHHHHHHHHGHHHHHHFHHHHHHHHHHHEFHHHGHHHHHFFFGHHHHGHHHFHHHHHHGGGHHGHHFHHGHHHHHHHHGGGGGGGGGFF;CFFGGGGGB
@M03495:530:000000000-LYBTV:1:2110:24051:21307 1:N:0:GATCCGGG+ACCTGCTT
GTCAGCATGTGAGCTTTGGAGTGAAATCTCTTGTCTTAAGGAATAAAGGAAAAAGATTCCGTCGGAGGCTCGGTGCTCTACAGGTTCAACCTTTGTACTCTATTATTGCCTCACATTCCATCTCTTGTGAAAATATATTTGATTGGCTTTTCTGCAGGTTGTTTGCCAGGACTTTCCAAGACCTCCACTAGAAACCACAATAAACTTTTTGGAAGCTGGACAACTATCTTCATTTTTCAGAAACAGTGAAC
+
BBBBBFFFFDFFGGFGGGGGGGHHGHHHHHHFGGHHHHHHGHHHFHHHHGHHHHGGHHHHHFHECFCCFHHGGGGGHHHHGHFHGGHFHHHHHHHHHHGHHHHHGHHHGFGGFHHGHHHGGHHDFHHHHFF4GFHHHHHHHEGHHFFHFHHHHHHFFCGHFGHHHHHHHEEEGHHHHHHHGHHGHHHGHFH<DF0><.CHGB<DFGGHHHGCF0G.GGFAHH.CC:GCHGGFGGFFFBFEF0=FBFBFBF0
@M03495:530:000000000-LYBTV:1:2110:25390:21308 1:N:0:GATCCGGG+ACCTGCTT
GTCAGCATGTGAGCTTTGGTCCAGCCTGAGTCCTGGTTTATCAACGGCAAAATATAGATCGGAAGAGCACACGTCTGAACTCCAGTCACGATCCGGGATCTCGTATGCCGTCTTCTGCTTGAAAAAAAAAAAAACGAAATGACCACCCCGCAGGTCACGGCATGTAATGTGGAACATGTTCTCACCTATATATACGAGGTCTACATCATCGTCTCACATATGCTTGTGTCGAGTACTACACACGTCTTCGT
+
CBCCCFFFFFFFGGGGGGGGGGHHHGHHHHHHHHHHGHHHHHHFGFGGGGHHHHHHHHHHHAEFGHHHHHHHGHHHGHHHHHHHHHHHHGGHHGHGGGACHHHGEHHHHGGGGGHHHHHHH0GDGHGGGG@D--.-..<.00<00...--:--:.000.9---.;0000;00000/00000;000.0000000;B...-./000000;009;../00090000000.0/9..90.00009/0:-:./.:./
@M03495:530:000000000-LYBTV:1:2110:26869:21331 1:N:0:GATCCGGG+ACCTGCTT
GTCAGCATGTGAGCTTTGGTCCAGCCTGAGTCCTGGTTTATCAACGGCAAAATATAGATCGGAAGAGCACACGTCTGAACTCCAGTCACGATCCGGGATCTCGTATGCCGTCTTCTGCTTGAAAAAAAAAAAAAGACAACTAAAGTAACAAACAATTCAGCGCCATACTCAAACTAAAGATAGAGATCGTCTTCGGCTGGCACCATAACGACGGCAGCCTATATAGGTCAATCGAGCATATTAGGTAAGTG
+
DCDCDFFFFFFFGGGGGGGGGGHHHGHHFHHHHHHHGHHHHHHHHGGGGGHHGHHHHHHHHGGGGHHHHHHHGHHHGHHHHHHHHHHHHGGHHGHGGGGEHHHFEHHHHGGGHGHHGHHHHEFGHHGGGG<C->..00/.0<0<000000<.<..<00<00.-:..0<000000000<0<:0000000./...0..-.-../0..0000..------../0:000000:00:0....-000<0000000:0
@M03495:530:000000000-LYBTV:1:2110:5564:21338 1:N:0:GATCCGGG+ACCTGCTT
GTCAGCATGTGAGCTTTGGAGTGAAATCTCTTGTCTTAAGGAATAAAGGAAAAAGATTCCGTCGGAGGCTCGGTGCTCTACAGGTTCAACCTTTGTACTCTATTATTGCCTCACATTCCATCTCTTGTGAAAATATATTTGATTGGCTTTTCTGCAGGTTGTTTGCCAGGACTTTCCAAGACCTCCACTAGAAAACACAATAAACTTTTTGGAAGCTGGACAACTATCTTCATTTTTCAGAAACAGTGAAC
+
BAABBFFFFFFFGGGGGGGGGGFEEGGFFHHHHFHGHHHGHHHHHGHHHHHHHHGGHHHHG3FE0EAFGGFGGGGFHHHHHHHHHHHGHHHHHHHGHHHHHHHHHHHGHGHHHGHHHHHGHDFFHHFHFHGHHGHHHHHHHFHHE02GHHHHHHBHFAGHFGHHGHHHGEFHGGHFHHGBCGHHHHHHHHHEHH0GGHH.<D<0DGHHHHGGFFGHHHGHGFHHHHHHHHGGFFFBBBFG0;9FGGFGFG0
@M03495:530:000000000-LYBTV:1:2110:17211:21352 1:N:0:GATCCGGG+ACCTGCTT
GTCAGCATGTGAGCTTTGGATGGTTCTGGTTTATCAACGGCAAAATATAGATCGGAAGAGCACACGTCTGAACTCCAGTCACGATCCGGGATCTCGTATGCCGTCTTCTGCTTGAAAAAAAAAAAAAAAAAATATCCTATTGACAGGACGGATCGTTGAAGGACTGTGATTAGTAATAACTAAGATGAGATGCGCATTGTAAACGTCTATTTGGCGCTTGGAATATCAATCGAAACGTCGCGACGTGATAG
+
CBCDDFFFFFFFGGGGGGGGGGGHHHHHHHHHHHHHHHGGGGGHHHHHHHHHHHGGGGHHHHHHGGHHHFGHHHHHHHHHHHGGHHGHGGGFFHHHGGHHHHGAEHGHHHHHHFGHGHHGGBD//<<-----.0000000000000...--..-././.000../.;0090000000000000000000000:-.-..000000.:;;.000000-.-...0:90000000../.-.9;-------.9/00
@M03495:530:000000000-LYBTV:1:2110:14946:21359 1:N:0:GATCCGGG+ACCTGCTT
GTCAGCATGTGAGCTTTGGAGTGAAATCTCTTGTCTTAAGGAATAAAGGAAAAAGATTCCGTCGGAGGCTCGGTGCTCTACAGGTTCAACCTTTGTACTCTATTATTGCCTCACATTCCATCTCTTGTGAAAATATATTTGATTGGCTTTTCTGCAGGTTGTTTGCCAGGACTTTCCAAGACCTCCACTAGAAAACACAATAAACTTTTTGGAAGCTGGACAACTATCTTCATTTTTCAGAAACAGTGAAC
+
CBCCCFFFFFFFGGGGGGGGGGHHHHHHHHHHHHHHHHHHHHHHHHHHHHHGHHGGGHIIHGGGGGGGGHHGGGGGHHHHHHHHHHHHGHHHHHHHHHHHHFHHHHHHHHHHHHGHHHHGHFGHHHGHHHHHHHHHHHHHHGHHFHHGHHHHHFHHHHHHHGHHHHHHEHGHHHHHHHHGHHHFHHFHHGHFGGHHHHHED=<BGHHHHHGGGHHHHHGFHHFFFHHHHHGGFBFGGGGFG09FFFFGEG0
@M03495:530:000000000-LYBTV:1:2110:7905:21392 1:N:0:GATCCGGG+ACCTGCTT
GTCAGCATGTGAGCTTTGGAGTGAAATCTCTTGTCTTAAGGAATAAAGGAAAAAGATTCCGTCGGAGGCTCGGTGCTCTACAGGTTCAACCTTTGTACTCTATTATTGCCTCACATTCCATCTCTTGTGAAAATATATTTGATTGGCTTTTCTGCAGGTTGTTTGCCAGGACTTTCCAAGACCTCCACTAGAAAACACAATAAACTTTTTGGAAGCTGGACAACTATCTTCATTTTTCAGAAACAGTGAAC
+
ABBAAFFFFFFFFGGGGGGCGGHCHFGHHHHHHHHHHHFHHGHHHHHHHGHFGGGGHHHHHGHGGG?EEHHGGGGGHHHHHHGGHGHHHHHHHHHHHHHHHHHHHHHGHHHHHHHHHHHHHHHHHHHHHHHHHHHHHHHHHHHHFGFHHHHHHHHHHHGHHGHHGHHHHGEHHHHHHGHEGHHHHGHHHHHFGH0FFFHGH=DHHGHHHHGGHGHHHGH.CFHHHBHHHHGGGFFGGGGFFCFFGG9BFGF
@M03495:530:000000000-LYBTV:1:2110:7257:21398 1:N:0:GATCCGGG+ACCTGCTT
GTCAGCATGTGAGCTTTGGAGTGAAATCTCTTGTCTTAAGGAATAAAGGAAAAAGATTCCGTCGGAGGCTCGGTGCTCTACAGGTTCAACCTTTGTACTCTATTATTGCCTCACATTCCATCTCTTGTGAAAATATATTTGATTGGCTTTTCTGCAGGTTGTTTGCCAGGACTTTCCAAGACCTCCACTAGAAAACACAATAAACTTTTTGGAAGCTGGACAACTATCTTCATTTTTCAGAAACAGTGAAC
+
BBBABFFFFFFFFGGGGGGGFGHGHGHHHHHHHHHHHHGHHHHHHHHHHHHGGFEGHHHHHHGGGGGEFHHGGGGGHHHGHHHHHHHHHHHHHHHHHHHHHHHHHHHFGHHHHHHHHHHHHHHHHHHHHHHHGGHHHHHHHHHHHHHHHHHHHHHHHGHHHGHHHHHHHHHHHHHHHHGBHHHHHHHHHHHHHFGHHHHEHDDGHHHHHHGGHHHHHHHHHHHHHHHHHHGGGGGGGGGGGGFFGGBFFG0
@M03495:530:000000000-LYBTV:1:2110:6436:21457 1:N:0:GATCCGGG+ACCTGCTT
GTCAGCATGTGAGCTTTGGAGGGCGAGGGTGGTTTATCAACGGCAAAATATAGATCGGAAGAGCACACGTCTGAACTCCAGTCACGATCCGGGATCTCGTATGCCGTCTTCTGCTTGAAAAAAAAAAAAAATTCCTTCCACTCGGATACGATGCTGTGGAGGAGCCAGAACTAAGAGGTACTAGTGAGGAAGCAGAGGCCTGGGGACACTGGACAACAAGCACTGCCGGATCTCCAGCCCTAGCTGGTCAC
+
AAABBFFFFFFFGGGGGFFFFFGGG2EEFGFFEFEHFGFGHGEGEEHHHHHHGHHHHGCFEAGHFFHHGHHFGFEHFHHHGHHHHGGEHGFCGG</BGHFDHBGHGGGHGHD2BGGHA@GHHCF---<<C-:C00;00/0:CCEDGAC099.C.BC0//09.99../:./;BB//9/./;////;/:/./;:.///.:../.;.999.ABF././;......;///;---.-9/;B//...../;B.;//;
@M03495:530:000000000-LYBTV:1:2110:13124:21459 1:N:0:GATCCGGG+ACCTGCTT
GTCAGCATGTGAGCTTTGGAGTGAAATCTCTTGTCTTAAGGAATAAAGGAAAAAGATTCCGTCGGAGGCTCGGTGCTCTACAGGTTCAACCTTTGTACTCTATTATTGCCTCACATTCCATCTCTTGTGAAAATATATTTGATTGGCTTTTCTGCAGGTTGTTTGCCAGGACTTTCCAAGACCTCCACTAGAAAACACAATAAACTTTTTGGAAGCTGGACAACTATCTTCATTTTTCAGAAACAGTGAAC
+
CCCCDFFFFFFFGGGGGGGGGGHHHHHHHHHHHHHHHHHHHHHHHHHHHHHHHHGGHIIIHHHGGGGGGHHGGGGGHHHHHHHHHHHHHHHHHHHHHHHGHHHHHHHHHHHHHHHHHHHGHHHHHHHHHHHHHHHHHHHHHHHHHHGHHHHHHHGHFHHHHGHHHHHHHGHHHHHHHHHHHHHHHHHHHHHFHGGHHGGCGDHHHHHHHHGGHHHGGHHHHHHHHFHHHHGGGGGGGGGFF;CFFGGGGB0
@M03495:530:000000000-LYBTV:1:2110:24151:21461 1:N:0:GATCCGGG+ACCTGCTT
GTCAGCATGTGAGCTTTGGTCCAGCCTGAGTCCCTGGTTTATCACGGCAAAATATAGATCGGAAGAGCACACGTCTGAACTCCAGTCACGATCCGGGATCTCGTATGCCGTCTTCTGCTTGAAAAAAAAAAAAGAATAGAGCACGGGCGAGCAATGCAAGCAAAGGGGACCATGACGTGACGAACATCCGACGTCGCACAGTTCGCTACAGTATCTAGGAACGGCAGCGGTGTGCAAGAATGTAAATCGCA
+
BBCCCFFFFFFFGGGGGGGGGGHGHGHHHHHHHHHGHHHHHHHFHGGGGGHHHHHHGHHHHGGGGHHHHHHHGHHHGHHHHHHHHHHHHGGHHGHGGCFEHHHFEHHGHGGGHGHHFHHHHEGFHHFGGC@/-.<01=111110---<-:---/0000009//0//.-.-.:0000.......:--00/..--;.-----/;00.-..9:000000000:0...:--.:-9-;.0900//0099000:...
@M03495:530:000000000-LYBTV:1:2110:15352:21464 1:N:0:GATCCGGG+ACCTGCTT
GTCAGCATGTGAGCTTTGGAGTCCCTGGTTTATCAACGGCAAAATATAGATCGGAAGAGCACACGTCTGAACTCCAGTCACGATCCGGGATCTCGTATGCCGTCTTCTGCTTGAAAAAAAAAAAAAAAAGAAATAGAGTATGGTAGATTGTTACAGTTTTGAAGAGGAATCACAATGTTCAGTCACTTTAGGAATGACATATGCGTGACTGTGATCCAGTACCATAAATGTAAGATTTAAGTACAGATCTA
+
BCCCCFFFFFFFGGGGGGGGGGHHHHHHGHHHHHHHHGGGGGHHHHHHHHHHHGGGGHHHHHHHGHHHGHHHHHHHHHHHHGGHHGHGGGGFHHHGGHHHHGGGHGHHHHHHHHHHGHGGG<B</<-<-.../0000000C0/0000000000<000000..000.../0000:00000000090000000000:000000000.....00000:000000000000000000:00000000000000000
@M03495:530:000000000-LYBTV:1:2110:7591:21488 1:N:0:GATCCGGG+ACCTGCTT
GTCAGCATGTGAGCTTTGGAATTAGTAAATTCGTTGACGACAGAAGGAGCAAGATAACGACCACAGGGAGGCTGGTTTATCAACGGCAAAATATAGATCGGAAGAGCACACGTCTGAACTCCAGTCACGATCCGGGATCTCGTATGCCGTCTTCTGCTTGAAAAAAAAAACAAAGTATGTATTATTCTTATTTTTTTCCTCCTACTATGTATGTCGTGCATTAATGTCTTGCCTCTGTCATATAAGCATGT
+
ABBBAFFFFFFDGGGGGGGBGGHHHHHHHGHHGGGFHFG2EGEFHHHHGGHHFHGHHHGGCEEHHFHGEFCCGFEGFHHHFHHHGGGGCGGHHFGFHHHF?AFEHEGHHGHEGHGGGHHHHHF1GGHHGGHHFFG?@/<GGAFDC0DDCF?GEG11DGHGHHGGGCCDC-...9/;09;;F0000;900;0;F09--;BF//./;F/BFF//9/;.;.;99///;B/9/9/99/////9//:///:/;/B/
@M03495:530:000000000-LYBTV:1:2110:5951:21493 1:N:0:GATCCGGG+ACCTGCTT
GTCAGCATGTGAGCTTTGGAGTGAAATCTCTTGTCTTAAGGAATAAAGGAAAAAGATTCCGTCGGAGGCTCGGTGCTCTACAGGTTCAACCTTTGTACTCTATTATTGCCTCACATTCCATCTCTTGTGAAAATATATTTGATTGGCTTTTCTGCAGGTTGTTTGCCAGGACTTTCCAAGACCTCCACTAGAAAACACAATAAACTTTTTGGAAGCTGGACAACTATCTTCATTTTTCAGAAACAGTGAAC
+
BACCCFFFFFFFGGGGGGGGGGHHHHHHHHHHHHHHHHHHHHHHHHHHHHHHHHGGHIIHHGGFGGGGGHHGGGGGHHHHHHHHHHHHHHHHHHHHHHHHHHHHHHHHHHGHHHHHHHHHHGHHHHHHHHHHHHHHHHHHHHHHHHFHHHHHHHHHHHHHHGHHHHHHHGHHHGHHHHHHHHHHHHHHHHH1GHHHHGHEG0GGFHHHHHGGGHFEHHHFHGHEHHHHHGFGGGGGGGGFGFGGGGFFFG9
@M03495:530:000000000-LYBTV:1:2110:18421:21522 1:N:0:GATCCGGG+ACCTGCTT
GTCAGCATGTGAGCTTTGGATGGTTCTGGTTTATCAACGGCAAAATATAGATCGGAAGAGCACACGTCTGAACTCCAGTCACGATCCGGGATCTCGTATGCCGTCTTCTGCTTGAAAAAAAAAGAACACGTCTGAACTCAAGTCACAGTGGCGTATCTGTTAAGCAGGCTTAGGCTTCAAAAAAAGAAATGTCATAGACGCGTGTAACCCACGCATTATACGATTTAATAAGTGTCTGAGCCGACACAGTA
+
A>ABBFFFFFFFGGGGGDBGGGFFFHHHHHHHHHFGHFFEGGGHGGHHHGHHHHGGFGFHFBFGHGHHHFGHFHHFHHHHHHGFHHGHGGGGGHHHGFHGEHGFGGGDGHF4FGHFHFCDG<C//@222/0?0?11?FD111<1==11>D0<-.-<.0000000<0/...;/:0:0;/;C00.--.9./0000000900.-9--9./9/...-.-..////.....////;//////;////--;--9.//
@M03495:530:000000000-LYBTV:1:2110:4004:21527 1:N:0:GATCCGGG+ACCTGCTT
GTCAGCATGTGAGCTTTGGAGTGAAATCTCTTGTCTTAAGGAATAAAGGAAAAAGATTCCGTCGGAGGCTCGGTGCTCTACAGGTTCAACCTTTGTACTCTATTATTGCCTCACATTCCATCTCTTGTGAAAATATATTTGATTGGCTTTTCTGCAGGTTGTTTGCCAGGACTTTCCAAGACCTCCACTAGAAAACACAATAAACTTTTTGGAAGCTGGACAACTATCTTCATTTTTCAGAAACAGTGAAC
+
BBBBBFFFFFFFGGGGGFGGGGHHGHHHHHHHHHHHHHHHHHHHHHHHGHHHHHGGHHHHHFGGGGGGGHHGGGGGHHHHHHHHHHHHHHHHHHHHHHHHHHHHHHHHHHHHHHHGHHHGHHGHHHHHHHHHHHHHHHHHHHHHHFFHHHHHHHFHHHHHHGHHHHHHHHHHHHHHHGHHHHHHHGHHHHGFHHHHHHHGHGGDFHHHHHGG;CBAHHBGHHGHHHHHHHGGGGGGGGGBFGGGGGGGGG0
@M03495:530:000000000-LYBTV:1:2110:17898:21535 1:N:0:GATCCGGG+ACCTGCTT
GTCAGCATGTGAGCTTTGGAGTGAAATCTCTTGTCTTAAGGAATAAAGGAAAAAGATTCCGTCGGAGGCTCGGTGCTCTACAGGTTCAACCTTTGTACTCTATTATTGCCTCACATTCCATCTCTTGTGAAAATATATTTGATTGGCTTTTCTGCAGGTTGTTTGCCAGGACTTTCCAAGACCTCCACTAGAAAACACAATAAACTTTTTGGAAGCTGGACAACTATCTTCATTTTTCAGAAACAGTGAAC
+
BABCCFFFFFFFGGGGGGGGGGHHHHHHHHHHHHHHHHHHHHHHHHHHHHHHHHGGHIIIHHHGGGGGGHHGGEGGHHHHHHHHHHHHHHHHHHHHHHHHHHHHHHHHHHHHHHHHHHHHHHHGHHHFFHHHHHHHGHHHHGHHFFGHHHHHHHHFHHFHHGHHHHHHGHHHHHHHHHHHFHHHHGGGHHHFGGHHHHHEHDFHHHHHHHGGFBGGHHHEHHHGG0GHHHGGGGGGGGGGFFCFGFFFGG0
@M03495:530:000000000-LYBTV:1:2110:19392:21536 1:N:0:GATCCGGG+ACCTGCTT
GTCAGCATGTGAGCTTTGGAATTAGCTGGTTTATCAACGGCAAAATATAGATCGGAAGAGCACACGTCTGAACTCCAGTCACGATCCGGGATCTCGTATGCCGTCTTCTGCTTGAAAAAAAAAAAAAATAAAAGATTACTGTCTTCATCTCTACGTAAATCTGTAAGAAGCATCATAGTACAACTGATTTGTCAGGGAAGTGCACTCGTCACTTAGTGGTGGAGGGTGTACTGATGTTGTCAAACTATGTA
+
CBCCCFFFFFFFGGGGGGGGGGHHGHHHHHHHHHHHHHGGGGGHHHHHHHHHHHGGGGHHHHHHHGHHHGHHFHHHHHHHHHGGHHGHGGGGFFHHGGHHHHGFGHGHHHHHHHFGHHHGGBC/>/--011111.100000<0000000000=0..0.:0;00;00000/00;00;00;0;0000/:000;009;/....0000:0/.....0000;0.0....9-.9:00000:00;0/90009000000
@M03495:530:000000000-LYBTV:1:2110:13454:21553 1:N:0:GATCCGGG+ACCTGCTT
GTCAGCATGTGAGCTTTGGAGTGAAATCTCTTGTCTTAAGGAATAAAGGAAAAAGATTCCGTCGGAGGCTCGGTGCTCTACAGGTTCAACCTTTGTACTCTATTATTGCCTCACATTCCATCTCTTGTGAAAATATATTTGATTGGCTTTTCTGCAGGTTGTTTGCCAGGACTTTCCAAGACCTCCACTAGAAAACACAATAAACTTTTTGGAAGCTGGACAACTATCTTCATTTTTCAGAAACAGTGAAC
+
DECEDFFFFFFFGGGGGGGGGGHHHHHHHHHGHHHHHHHHHHHHHHHHHHHHHHGGHHHHHBFFCGGGGHHGGGGGHHHHHHHHGGHHHHHHHHHHHHHHHHHHHHHHHHHHHHHHHHHHHHHHHHHHHHHHHHHHHHHHHHHHHHHHHHHHHHHHHHAGHDHHHHHHHHHHHHHHHHHHHHHHHHGHHHHHFHHHHHHGHHGHHHHHHHGGFCHGHHHHHGHHHHHHHHGGGGGGGGGGGGFGGGGGGGB
@M03495:530:000000000-LYBTV:1:2110:26961:21589 1:N:0:GATCCGGG+ACCTGCTT
GTCAGCATGTGAGCTTTGGTCCAGCCTGAGTCCTGGTTTATCAACGGCAAAATATAGATCGGAAGAGCACACGTCTGAACTCCAGTCACGATCCGGGATCTCGTATGCCGTCTTCTGCTTGAAAAAAAAAAAAAACATGAAACAGATATATGTCCTGCACATACGTGCTCAGCAACAATCTTCGAGACTGTAGCTGAACTAATGATTATTGAGTTCTCCATTTATGTGGAGTGTCAGCGTGTTGGTAATTT
+
CCCCCFFFFFFFFGGGGGGGGGHHHGHHHHHGHHHHHHHHHHHHGGGGGGHHHHHHHHHHHAEFGHHHHHHHGHHHGHHHHHHHHHHHHGGHHGHGGEE1FHHGGHHGHG/<GFHHHHHHH0G?GGGGBFA>>-<..0/000<C//000=00;0000///000;.0/.:0://0/...0/00;.9/..00:;000000/00;;00///://////9/////////////9.9.:////.9......////;
@M03495:530:000000000-LYBTV:1:2110:5301:21603 1:N:0:GATCCGGG+ACCTGCTT
GTCAGCATGTGAGCTTTGGAGTGAAATCTCTTGTCTTAAGGAATAAAGGAAAAAGATTCCGTCGGAGGCTCGGTGCTCTACAGGTTCAACCTTTGTACTCTATTATTGCCTCACATTCCATCTCTTGTGAAAATATATTTGATTGGCTTTTCTGCAGGTTGTTTGCCAGGACTTTCCAAGACCTCCACTAGAAAACACAATAAACTTTTTGGAAGCTGGACAACTATCTTCATTTTTCAGAAACAGTGAAC
+
>A1>ABDFFFFF1CGGFDGC1CGHHCHHHGHHBGGGG3FBGHBGCBHHHHHHFCEEHHEAAGF//AE/AFFA?GCEGFBEDDBG1DG1DEGHF1GGHGFDGHHEBGHHGFHCHHFFFFHHH1EGBFHHHGHEDBEGGHGBD2FGDGGCCFFGFB1BG0F@0?GFGH1DG//CGHDH1F??0FFFFAFFGFG1D=00>CCCGGFFBDGFHHGGBCFHEGCG.CGE/CGHF009;FBB;BF0;BFFF/;0FG0
@M03495:530:000000000-LYBTV:1:2110:9661:21627 1:N:0:GATCCGGG+ACCTGCTT
GTCAGCATGTGAGCTTTGGAGGGCAAGAAGTGGTTGTGACATTGCATGGCAGCTAGAGCCAACTGGTTTATCAACGGCAAAATATAGATCGGAAGAGCACACGTCTGAACTCCAGTCACGATCCGGGATCTCGTATGCCGTCTTCTGCTTGAAAAAAAAAAAAACAGTAATGAACAGGTGCGCAGCAAAATTTAGACAGGTGGTAGACGCGCGACATTAACAGTGCGCGGTCGATATGAGTACTATGCACA
+
CCCDDFFFFFFFGGGGGGGGGGGGGGGHGHHHHHGGGGHHHHHHHHHHHHHGGHHHHHHHHHGHHHHHHHHHHHHGGGGGHHHHHHHHHHHGGGGHHHHHHHGHHHGGHHHHHHHHHHHGGHHGHGGGBCGHHGGHHHHGGGHGHHHGHHHHGHHHGG@C<A--.;/0:0000000:.:00---9-./0:00000000/.00.9000:.-----;-.:00000:0:----.9--.9-000:0000;00000
@M03495:530:000000000-LYBTV:1:2110:25612:21634 1:N:0:GATCCGGG+ACCTGCTT
GTCAGCATGTGAGCTTTGGAGGGCAAGAAGTGGTTGTGACTGGTTTATCAACGGCAAAATATAGATCGGAAGAGCACACGTCTGAACTCAGTCACGATCCGGGATCTCGTATGCCGTCTTCTGCTTGAAAAAAAAAAAATATTGAACTGCAAGTGAAACTGTATCTCGAGAATGTGGGAGTGTAAGAGTGCATTTCTGGGGTAGGGGTAAAATGCGTAGCGATCAGCAGGAATAACGGAGGCGAGGGCGAG
+
BABBBFFFFFFFGGGGGGGFGGGGGFFGEGAFGHGGEGHFHHHAFGGHHGHHGGGGGGHHHEGHHHHHGGGGFHHHHHHGHHHGHGHHHHHHFHFG?HHFHFG??FGBFFG3GFHF?DHGH3GFHGGFFHHHC@@<A@-<<0<0=0<000000=<<00<;C00;00:.:::.0:;;0.:...00;0000;00;;000;9/99.:..9../////9.9A9.-9...;//9...////.-..-.-;--9999-
@M03495:530:000000000-LYBTV:1:2110:6542:21650 1:N:0:GATCCGGG+ACCTGCTT
GTCAGCATGTGAGCTTTGGAGTGAAATCTCTTGTCTTAAGGAATAAAGGAAAAAGATTCCGTCGGAGGCTCGGTGCTCTACAGGTTCAACCTTTGTACTCTATTATTGCCTCACATTCCATCTCTTGTGAAAATATATTTGATTGGCTTTTCTGCAGGTTGTTTGCCAGGACTTTCCAAGACCTCCACTAGAAAACACAATAAACTTTTTGGAAGCTGGACAACTATCTTCATTTTTCAGAAACAGTGAAC
+
A1>AAFFFFFFFEEFGFFGFAGFEGG3FG3GADE1FGHFE1AABGFA1GF0AGHGGHHH20AEAEAE?AGAEEGFGBE@GHHGGHHHHHHHFHHHGHFGHHFFGGHFFHHGHH/>GGHHHF1FHGFHHC2F1BFFGFHHHHHHHGAFGHHBGHFBFGG@GBE/F0GFHBAHHHHHHHHHGHHGHEGHHHEGFHFHHHGHEHGHHHHHFHGGGGHHGHGBGHHHHHGHHBGFFGGGGGEFFFBFFFGFGGE9
@M03495:530:000000000-LYBTV:1:2110:12559:21670 1:N:0:GATCCGGG+ACCTGCTT
GTCAGCATGTGAGCTTTGGCACAGGGAGGGTGGTTTATCAACGGCAAAATATAGATCGGAAGAGCACACGTCTGAACTCCAGTCACGATCCGGGATCTCGTATGCCGTCTTCTGCTTGAAAAAAAAAAAACCACAAAACCAGCGACAAGTCCACATTACTAACGCACCAATATGAGTGCTCAATCAAATGATGCCATAACTAATGCTTGCAATGACGAACCAACACGTAACATGATATCCTTCAATGACAA
+
CCCCCFFFFFFFGGGGGGGGGGHHHGGGGGEGGGGHHHHHHHGGGGGHHHHHHHHHHHGGGGHHHHHHHGHHHGHGHHHHHHHHHHGGHHGHGGGFEHHGFGHHHHGEFHGHHHHHHGGHHHHCGGGG@@....<.<..<C<.-----.00000/000;C;0/.-:9;../00;0000;000;90///9//:9///:////9////;B/.//;///..-;-..:;9../:.///:////;///9;;///;/
@M03495:530:000000000-LYBTV:1:2110:17681:21694 1:N:0:GATCCGGG+ACCTGCTT
GTCAGCATGTGAGCTTTGGTCCAGCCTGAGTCCTGGTTTATCAACGGCAAAATATAGATCGGAAGAGCACACGTCTGAACTCCAGTCACGATCCGGGATCTCGTATGCCGTCTTCTGCTTGAAAAAAAAAAAAAAAAAGAACAAGATGCAGCGATCGTAGGACAGGACGAAAACTAAGACGTTCGAGGACCAAAGTGATATACATATTAGAAATACGCAGGTGGCTGTCAGCGGCTAGCTGTGTGAACGAG
+
BBBCCFFFFFFFGGGGGGGGGGHHHGHHHHHHHHHGHHHHHHHHHGGGGGHHHHHHHHHHHFGGGHHHHHHHGHHHGHHHHHHHHHHHHGGHHGHGGGEFHHHGGHHHHGGGHGHHHHHHCBGHHHGGGGAA>>----:../://:000:00--..-/9.:00/....---9-/00B000.../9;/-;...../090000000000000000000;..--.0..9..:0:0.---..;000/0.000...
@M03495:530:000000000-LYBTV:1:2110:9395:21717 1:N:0:GATCCGGG+ACCTGCTT
GTCAGCATGTGAGCTTTGGAATTAGCTGGTTTATCAACGGCAAAATATAGATCGGAAGAGCACACGTCTGAACTCCAGTCACGATCCGGGATCTCGTATGCCGTCTTCTGCTTGAAAAAAAAAAAAAAAAGATAAAAAGTGAAAATAGAGACACGGGTACGTACAAGACAGCAGTGCAGGATTACAGATATAATAAAGAGTGTGAGTGAGTGATAGATGCTACATCAATAAGTGAGTGTATATGTACCAGT
+
CCDDCFFFFFFFGGGGGGGGGGHHHHHHHHHHHHHHHHGGGGGHHHHHHHHHHHGGGGHHHHHHHGHHHGHHHHHHHHHHHHGGHHGHGGGGCHHHGGHHHHGEGHGHHHHHHHHHHHHGGDDB>/<---.<011110<<111:1100<11//::---90.<0..10////.<.1:111<.0100101:11<1111111:11<111<010101<11<1101110110011:<1110:0<111<11111101
@M03495:530:000000000-LYBTV:1:2110:26931:21757 1:N:0:GATCCGGG+ACCTGCTT
GTCAGCATGTGAGCTTTGGAGTGAAATCTCTTGTCTTAAGGAATAAAGGAAAAAGATTCCGTCGGAGGCTCGGTGCTCTACAGGTTCAACCTTTGTACTCTATTATTGCCTCACATTCCATCTCTTGTGAAAATATATTTGATTGGCTTTTCTGCAGGTTGTTTGCCAGGACTTTCCAAGACCTCCACTAGAAAACACAATAAACTTTTTGGAAGCTGGACAACTATCTTCATTTTTCAGAAACAGTGAAC
+
BBBBBFFFFFF5GGGGGGGGGGHHHHHFHHHGHGHHHHHHHHHHHGHHGHFGHHGGHHHGFBGFGGGGGHHGGEFGHHHHHBGHHHHHHHFGHHHHHHHGHHHHFHHHHGHHHHGHHHFHHGGFBGHHHHHFBGHGHGHHHHHGHHHHHHHHGHHHHGGHHFGHHHGGGGHEHHHHGHHHGHHHHGGHFHHFFGHFHHECDD<GHFHHHHGGHCBEFFFGHBCCGHHGGHGFGF0FFFFBB0CFFGGFGG9
@M03495:530:000000000-LYBTV:1:2110:25312:21790 1:N:0:GATCCGGG+ACCTGCTT
GTCAGCATGTGAGCTTTGGTCCAGCCTGAGTCCTGGTTTATCAACGGCAAAATATAGATCGGAAGAGCACACGTCTGAACTCCAGTCACGATCCGGGATCTCGTATGCCGTCTTCTGCTTGAAAAAAAAAAAAACGAACATAACGACAAAATGCAGTACACCTAAAGGTCACAGTAGAAAACATCGTTCTCTACATTGAGAGAACTACTATGATATATATACAGGGTATGATATCAAAGAAGCGTGAGAGT
+
BBCCCFFFFFFFGGGGGGGGGGHHHGHHGHHHHHHHHHHHHHHHHGGGGGHHHHHHHHHHHAAFEHHHHHHHGHHHGHHHHHHHHHHHHGGFHGHGGGG1GHHFFHHHHGGGHGGHHHHHH?GGHHGGGGG/@-<-..--0000..---/:000000;000//00000000000000000//.00.99..000000;000.0.0;000000000000009:000/.//00000900090/./;-;...000
@M03495:530:000000000-LYBTV:1:2110:15731:21796 1:N:0:GATCCGGG+ACCTGCTT
GTCAGCATGTGAGCTTTGGAGTGAAATCTCTTGTCTTAAGGAATAAAGGAAAAAGATTCCGTCGGAGGCTCGGTGCTCTACAGGTTCAACCTTTGTACTCTATTATTGCCTCACATTCCATCTCTTGTGAAAATATATTTGATTGGCTTTTCTGCAGGTTGTTTGCCAGGACTTTCCAAGACCTCCACTAGAAAACACAATAAACTTTTTGGAAGCTGGACAACTATCTTCATTTTTCAGAAACAGTGAAC
+
BABCCFFFFFFFGGGGFGGGGGHHHHHHHHHHHHHHHHHHHGHHHHHHHHHHHHGGHHHHHFHGGGGGGHGGGGGGHHHHHHHHHHHHHHHHHHHHHHHHHHHHGHHHHHHHGHHHHHHHHHHHHHHHHHHHHGHHHHHHHHHHHHHGHGHHHHHHHHHHHGHHHHHHHGHGFHGHHGHHHHHHHHGHHHHHGFHHHHGGHHHHHHHHHHGGFHHHHHHHHHHHHHHHHHGGGGGGGGGGGGGGGGGGGGC
@M03495:530:000000000-LYBTV:1:2110:25576:21812 1:N:0:GATCCGGG+ACCTGCTT
GTCAGCATGTGAGCTTTGGTTTATCAACGGCAAAATATAGATCGGAAGAGCACACGTCTGAACTCCAGTCACGATCCGGGATCTCGTATGCCGTCTTCTGCTTGAAAAAAACAGAGATGACACTGCAACTGGCAAAAGCTGCTGTGGCCGACGATTTGGCGTCGACAGCTGTGACGACAGATTCGCTAGAATCTAGGCGCACGTCGCTAGACACTATTGTGCCTGTCAAGCTGGAGCGATTTATCGCTGCC
+
AAAAAFFBDFFFBGGFB11AABFDFD3AFGG0A0ADGHFGFFGFECG?GAF1FGH/FGF/D2BBGFFFGHHGEEGGE0>EEGA1@F/?0>2BEE?0?B211>FBF1FGHGG/?00001B1111B1<11@0@0/01000011111?0?/0>-<--...0=/-.=---.-.:::/0;..-9-9000.....;000;099/@-;---:--9--///-////:////////;//9:/--;-99---///------
@M03495:530:000000000-LYBTV:1:2110:21223:21812 1:N:0:GATCCGGG+ACCTGCTT
GTCAGCATGTGAGCTTTGGAGTGAAATCTCTTGTCTTAAGGAATAAAGGAAAAAGATTCCGTCGGAGGCTCGGTGCTCTACAGGTTCAACCTTTGTACTCTATTATTGCCTCACATTCCATCTCTTGTGAAAATATATTTGATTGGCTTTTCTGCAGGTTGTTTGCCAGGACTTTCCAAGACCTCCACTAGAAAACACAATAAACTTTTTGGAAGCTGGACAACTATCTTCATTTTTCAGAAACAGTGAAC
+
CCDDDFFFFFFFGGGGGGGGGGHHHHGHHHHHHHHHHHHHHHHHHHHHHHHHHHGGHIHHHGHGGGGGGHHGGGGGHHHHHHHHHHHHHHHHHHHHHHHHHHHHHHHHHHHHHHHHHHHHHHHGHHHGHHHHHHHHHHHHHHHHHHHHHHHHHHHHHHHHHGHHHHHHHHHHHHHHHHHHHHGHHHHHHHHEHHHGHHHGHGGHHGHHHHGGHHHHHHGHGHHHHHHHHHGGGGGGGGGGGFGGGGGGFG:
@M03495:530:000000000-LYBTV:1:2110:13175:21860 1:N:0:GATCCGGG+ACCTGCTT
GTCAGCATGTGAGCTTTGGAGTGAAATCTCTTGTCTTAAGGAATAAAGGAAAAAGATTCCGTCGGAGGCTCGGTGCTCTACAGGTTCAACCTTTGTACTCTATTATTGCCTCACATTCCATCTCTTGTGAAAATATATTTGATTGGCTTTTCTGCAGGTTGTTTGCCAGGACTTTCCAAGACCTCCACTAGAAAACACAATAAACTTTTTGGAAGCTGGACAACTATCTTCATTTTTCAGAAACAGTGAAC
+
CCCCCFFFFFFFGGGGGGGGGGHHHHHHHHHHHHHHHGHHHHHHHHHHHHHHHHGGHHHHHFGGGGGGGHHGGGGGHHHHHHHHHHHHHHHHHHHFHHHHHGHHGHHGHHHHHHHHHGHHHHHHHHHHHGHHHHHHGHHHHHHHHHHHHHHHHHHHHHFGHEHHHHHHHHHHHHHHHHHHHHGHHHHHHHHGHHHHGGGEG=DFHHHHHHGGFHHHHHHHHHHHHHHHHHGGGGGGGGGFGBFGGGFFGB0
@M03495:530:000000000-LYBTV:1:2110:14427:21903 1:N:0:GATCCGGG+ACCTGCTT
GTCAGCATGTGAGCTTTGGAATTAGTAAATTCGTTGACGACAGAAGGAGCAAGATAACGACCACAGGGAGGGTGGTTTATCAACGGCAAAATATAGATCGGAAGAGCACACGTCTGAACTCCAGTCACGATCCGGGATCTCGTATGCCGTCTTCTGCTTGAAAAAAAAAACAAAGCAAACTCAGAGAAGCTTCAACGTGCTGGCAACTCCGCTGACACAGGCCACAAGTCACGCCAACCGCAGGTGATCTC
+
CBCCCFFFFFFFGGGGGGGGGGHHHGHHHHHHGHHHHHGFGGGGHHHHHHHHHHHHHHGGGCEHHHHGGGGGEFGEGHHHHHHHGGGGGHHHHHHHHHHHGFGGHHHHGHHGHHHGHHHHHHGHHHHGGGHHGGGGGEGBGGFGFHGBD>@GGHHHHHHHCCGGHCGGFG....//0/0.000000/0/000;;00.:.9.;0./0./:0...-./:0/......;.;0000....-..-----:0000;0
@M03495:530:000000000-LYBTV:1:2110:5881:21906 1:N:0:GATCCGGG+ACCTGCTT
GTCAGCATGTGAGCTTTGGTCCAGCCTGAGTCCTGGTTTATCAACGGCAAAATATAGATCGGAAGAGCACACGTCTGAACTCCAGTCACGATCCGGGATCTCGTATGCCGTCTTCTGCTTGAAAAAAAAAAAAACATCCAATAGGATAAGACGCTGAGGTGTGGCCAGACATACGAGAAACTAGAGTACAATCGAAGGACTGGTGATAGTGGGTCCTCAGGAATGTGGGATATCCCGACACACTAGATCAC
+
CCCCCFFFFFFFGGGGGGGGGGHHHGHHCHHHHHHHHHHHHHHHHGGGGGHHGHHHHHHHHGGGGHHHHHHHGHHHGHHHHHHHHHHHHGGHHGHGGCGAHGGFEHHHHGFGHGHHGHHHGGHHHGGGGG?/--..11/0000=<0<<<000.-..:../.0....0.../900.;A.:0/00;009000000../;;../.:0/000009.../.00909B/;0000;.0/0000:.---:.//00;09/
@M03495:530:000000000-LYBTV:1:2110:15363:21917 1:N:0:GATCCGGG+ACCTGCTT
GTCAGCATGTGAGCTTTGGAATTGTAAATTCGTTGACGACAGAAGGAGCAAGATAACGACCACAGGGAGGGTGGTTTATCAACGGCAAAATATAGATCGGAAGAGCACACGTCTGAACTCCAGTCACGATCCGGGATCTCGTATGCCGTCTTCTGCTTGAAAAAAAAAAAAAGAGAGATGAGTCGCCAAGATCGCCAGAATATAGTATGTGCTCGGAGGAGATATGCAGGCACGACGGGCGAGCATGCTAA
+
EEEEEFFFFFFFGGGGGGGGGGHHHHHHHHHGHHHHHGGGGGHHHHHHHHHHHHHHHGGGGGHHHHGGGGGEFGFGHHHHHHHGGGGGHHHHHHHHHHHGGGGHHHHHHHGHGHGHHHHHHHHHHHHGGHHGHGGGGFHHHGGHHHHGGGHGHHHHHHHHHHHHGGGD?9--..</..10:011--..-..<1..<.-./111111111<1111.<<--.../<1111<......----------000111
@M03495:530:000000000-LYBTV:1:2110:12355:21921 1:N:0:GATCCGGG+ACCTGCTT
GTCAGCATGTGAGCTTTGGAGTGAAATCTCTTGTCTTAAGGAATAAAGGAAAAAGATTCCGTCGGAGGCTCGGTGCTCTACAGGTTCAACCTTTGTACTCTATTATTGCCACACATTCCATCTCTTGTGAAAATATATTTGATTGGCTTTTCTGCAGGTTGTTTGCCAGGACTTTCCAAGACCTCCACTAGAAAACACAATAAACTTTTTGGAAGCTGGACAACTATCTTCATTTTTCAGAAACAGTGAAC
+
CBCCDFFFFFFFGGGGGGGGGGHHHHHHHHHHHHHHHHGHHHHHHHHHHHHHHHGGHIIHHBGGGGGGGHHGGGGGHHHHHHHHHHHHHHHHHHH4FHHHHHHHHHHHHHHHHGGHHHHGHHHHHHHHHHHHHHHHHHHHHHHHHHHHHHHHHHGHFHHHHGHHHHHHHHHHHHHHHHHHGHHHHHHHHHHFHHHHHHHGHHHGHHHHHHGGHHHGHHHFHGHHHHHHGGGGGGGGGGFFF=FFFGFGGGB
@M03495:530:000000000-LYBTV:1:2110:7982:21937 1:N:0:GATCCGGG+ACCTGCTT
GTCAGCATGTGAGCTTTGGAGTGAAATCTCTTGTCTTAAGGAATAAAGGAAAAAGATTCCGTCGGAGGCTCGGTGCTCTACAGGTTCAACCTTTGTACTCTATTATTGCCTCACATTCCATCTCTTGTGAAAATATATTTGATTGGCTTTTCTGCAGGTTGTTTGCCAGGACTTTCCAAGACCTCCACTAGAAAACACAATAAACTTTTTGGAAGCTGGACAACTATCTTCATTTTTCAGAAACAGTGAAC
+
DCDDDFFFFFFFGGGGGGGGGGHHHHHHHHHHHHHHHHHHHHHHHHHHHHHHHHGGHHHHHHHGGGGGGHHGGGGGHHHHHHHHHHHHHHHHHHHHHHHHHHHHHHHHHHHHHHHHHHHHHHHHHHHHHHHHHGHHHHHHHHHHHHHHHHHHHHHHGHHHHGHHHHHHHHHHHHHHHHHHGFHHHHHHHHHHHHHHHGHGHGGHHHHHHHGGHHHHHGHFHFHHHHHHHHGGGFGGGGGGGFFGGGFGGG0
@M03495:530:000000000-LYBTV:1:2110:11535:21954 1:N:0:GATCCGGG+ACCTGCTT
GTCAGCATGTGAGCTTTGGTCCGCCTGAGTCCTGGTTTATCAACGGCAAAATATAGATCGGAAGAGCACACGTCTGAACTCCAGTCACGATCCGGGATCTCGTATGCCGTCTTCTGCTTGAAAAAAAAAAAAAAACAACAAATTATGAAGCAGAAAAACCGAGTCATGGAATATATACTCAATAGTCATCATTACGATAACACTCTCAAAACACAAATCGTAGCCTAGTCTTCAGTCATACTGACAGCTCA
+
CCCCDFFFFFFFGGGGGGGGGGEGGGHHHHHHHHHHHHHHHHHHGGGGGHHHHHHHHHHHGGGGHHHHHHHGHHHGHHHHHHHHHHHHGGHHGHGGGGEHHHGGHGHHGGGHGHHHHHHHHGHHHGGGCCC----.......00:0000:00/:/0/...-;-.:0000000:00000000;000;00B00;000..;.:00:0/:::000:....:00.....00:/:00000000000:000000.000
@M03495:530:000000000-LYBTV:1:2110:22658:21964 1:N:0:GATCCGGG+ACCTGCTT
GTCAGCATGTGAGCTTTGGAATTAGTAAATTCGTTGACGACAGAAGGAGCAAGATAACGACCACAGGGAGGGTGGTTTATCAACGGCAAAATATAGATCGGAAGAGCACACGTCTGAACTCCAGTCACGATCCGGGATCTCGTATGCCGTCTTCTGCTTGAAAAAAAAAAAAAACAGCAAACACAGTACACTAGTATTCATCACACACTGAACATATACCTCCTAAGGCAAGAGCAGACTATATTGTACAG
+
CCCCCFFFFFFFGGGGGGGGGGHHHHHHHHHHGHHHHHGGGGGHHHHHHHHHHHHHHHGGGEEHHHHGGGGGBFFGGHHHHHHHGGGGGHHHHHHHHHHHGGGGHHHHHHHGHHHGHHHHHHHGHHHHGGHHGHGGGGFHHHGGGHHHGEGHGHHHHGHHHBGFHGGGGFA-;;../://0:..:;000900/00000000000:0../;000000:9000:./;0//9...99/9//.0000:0000000
@M03495:530:000000000-LYBTV:1:2110:18652:21978 1:N:0:GATCCGGG+ACCTGCTT
GTCAGCATGTGAGCTTTGGTTTATCAACGGCAAAATATAGATCGGAAGAGCACACGTCTGAACTCCAGTCACGATCCGGGATCTCGTATGCCGTCTTCTGCTTGAAAAAAAAAAAAAAGCAACAGCGTACAGTCACAACGTGTAAGAAGTTAAATAGAACAAAACACAGATAGTGATGGAGACAGTACTTTATGAGGATGCGACATATTAATACTTACTAGTCCAGATCATGCATCAGTGTGAGCGTCGAG
+
CCDDDFFFFFFFGGGGGGGGGGHHHHHHGGGGGHHHHHHHHHHHGGGGHHHHHHHGHHHGHHHHHHHGHHHHGGHHGHGGGFFHHHGGHHHHGGGHGHHHHHHHHHHHHGGGDC><><.0<<0>00-..-.<00<000.-..//00<0/000:000:000</...9...<000000000/:0.//0000000<0<0/0:0/-.--.<00<000<00000<00000<000000:000:<0000000-..---
@M03495:530:000000000-LYBTV:1:2110:3787:21985 1:N:0:GATCCGGG+ACCTGCTT
GTCAGCATGTGAGCTTTGGAGTGAAATCTCTTGTCTTAAGGAATAAAGGAAAAAGATTCCGTCGGAGGCTCGGTGCTCTACAGGTTCAACCTTTGTACTCTATTATTGCCTCACATTCCATCTCTTGTGAAAATATATTTGATTGGCTTTTCTGCAGGTTGTTTGCCAGGACTTTCCAAGACCTCCACTAGAAAACACAATAAACTTTTTGGAAGCTGGACAACTATCTTCATTTTTCAGAAACAGTGAAC
+
CBBBCFFFFFFFGGGGGGGGGGHHHHHHHHHHHHHHHHHHHHHHHHHHHGHHHHGGHIIIGFGEEFGGGHHGGGGGHHHHHHHGHHHHHHHHHHHHHHHHHHHHHHHGHHHHHHHHHHHHHGHHHHHHHHHHHHHHHHHHHHHHHHHHHHHHHHHHHHHHHGHHHHHHHGHHHHHHHGHHHHHHHHHHHHHGHGGHHHHGGDGHHHHHHHGGEHHHHHFHHHHHHHHHHHGGGFGGGGGFFFGGGGFFGGB
@M03495:530:000000000-LYBTV:1:2110:27919:21999 1:N:0:GATCCGGG+ACCTGCTT
GTCAGCATGTGAGCTTTGGAGTGAAATCTCTTGTCTTAAGGAATAAAGGAAAAAGATTCCGTCGGAGGCTCGGTGCTCTACAGGTTCAACCTTTGTACTCTATTATTGCCTCACATTCCATCTCTTGTGAAAATATATTTGATTGGCTTTTCTGCAGGTTGTTTGCCAGGACTTTCCAAGACCTCCACTAGAAAACACAATAAACTTTTTGGAAGCTGGACAACTATCTTCATTTTTCAGAAACAGTGAAC
+
BBBBAFFFFF@DGGGGGGFGCFFHEGG5D5E5FAG5D5FGFDC33AD5E2GHFH?C3GFFC3B0000011FEEEE0F@DGG4@F3BEGFG13BB3GDFHHGDGFHHH4G333B/FFFHBGG3??4BFFFGH4BEGHHHHHHBGFBF0GHCHFH21FGHHHGEGHB1@F1///?FHFFBGG0F0<G.0<>FFH<1>0GCG<DDGB0=0=DHGGGHGHHHHHEFHHHHGEGFCGFGGBFFB0;09/9/9;000
@M03495:530:000000000-LYBTV:1:2110:5547:22028 1:N:0:GATCCGGG+ACCTGCTT
GTCAGCATGTGAGCTTTGGTCCAGCCTGAGTCCTGGTTTATCAACGGCAAAATATAGATCGGAAGAGCACACGTCTGAACTCCAGTCACGATCCGGGATCTCGTATGCCGTCTTCTGCTTGAAAAAAAAAAAAAAAAATTCAATATTCAGAAGAGATGCATAGATAAAAATTAATATTAGAACCTCGATTATGGTGGGCTATCAGTGTGTAATCGTCGAGACAAAAGATGACGAGATGCACAGTTATTCAA
+
CCCCCFFFFFFFGGGGGGGGGGHHHGHHGHGHHHHHGGHHHHHHHGGGGGHHHHHHHHHHHGGGGHHHHHHHGHHHGGHHHHHHHHHHHGGHHGHGGGFFHHHFGHHHGGGGHGHHHHHHFGHFHHGGGGD/-<----.0<:00000000000:./00000000000;;0:0:0:0000;000.//../0.00000.-./:0/000;00;0000.;.---..///./::00;9.-..00000/;0000000
@M03495:530:000000000-LYBTV:1:2110:16150:22050 1:N:0:GATCCGGG+ACCTGCTT
GTCAGCATGTGAGCTTTGGTGGATGTGGAATGTGTGCGATCCATGAGCATCATCCAGACCTGGTTTATCAACGGCAAAATATAGATCGGAAGAGCACACGTCTGAACTCCAGTCACGATCCGGGATCTCGTATGCCGTCTTCTGCTTGAAAAAAAAAAAAACACAAACACTCACAGGGCACGCTAGGCTATGTACGGAGAAAGTGGAATTGTCATGGTGGCAAGTGGAGACTTGACCACACTCGTGTACAT
+
CCCDDFFFFFFFGGGGGGGGGGHHHHHHHHHHHHHHHGGHGGHHHHHHHHHHHHHHHIGHHHHHHHHHHHHHGGGGGHHHHHHHHHHHGGGGHHHHHHHGHHHGHHHHHHHGHHHHGGHHGHGGEGAGHHGGHHHHGGGHGGHHHHHHGGHHHGFGEG---.......:.0/;;00....:.-....;0000000..;.-.0:00000:00:0000::0../0;0000.0.0000000...//:.../000
@M03495:530:000000000-LYBTV:1:2110:18704:22055 1:N:0:GATCCGGG+ACCTGCTT
GTCAGCATGTAGCTTTGGAGTGAAATCTCTTGTCTTAAGGAATAAAGGAAAAAGATTCCGTCGGAGGCTCGGTGCTCTACAGGTTCAACCTTTGTACTCTATTATTGCCTCACATTCCATCTCTTGTGAAAATATATTTGATTGGCTTTTCTGCAGGTTGTTTGCCAGGACTTTCCAAGACCTCCACTAGAAAACACAATAAACTTTTTGGAAGCTGGACAACTATCTTCATTTTTCAGAAACAGTGAACA
+
BABBBFFFFFFBGGGGGGGGGGEGHHHHHHHGHHHHHHHHHHHHHHHHHHHHHGGHHHHHHHGGGGGGHHGGGGFHHHHHHHHHHHHHHHHHHHFHHHHGHHHHHHHHHHHHHHHHHGHHHHHHHHHHHFHHGHHHHHHHHHHHHHHHHHHHGGHFHHHHFEHHHHHH<GHHHHFHHHEHFHHHHGHGFBGGHGGHHEGHHDDGFHHHHGCBGCGGHGHHHHHHGHHHHHGGFGGGGGGGGGGGFFFFGFF
@M03495:530:000000000-LYBTV:1:2110:24291:22057 1:N:0:GATCCGGG+ACCTGCTT
GTCAGCATGTGAGCTTTGGAGTGAAATCTCTTGTCTTAAGGAATAAAGGAAAAAGATTCCGTCGGAGGCTCGGTGCTCTACAGGTTCAACCTTTGTACTCTATTATTGCCTCACATTCCATCTCTTGTGAAAATATATTTGATTGGCTTTTCTGCAGGTTGTTTGCCAGGACTTTCCAAGACCTCCACTAGAAAACACAATAAACTTTTTGGAAGCTGGACAACTATCTTCATTTTTCAGAAACAGTGAAC
+
A>>AAC1F1BDFFGGF3FG1FFFHH3AEGFH3F1FGHFHFH10FGGBFF0BCGGGFHHHGFABEGE?E/GAEGGCEHF@FGHF0FGFFEFAHHHHFHHGGHHHBFDGBFG11CG1G2BFHHEGHHHFG1BDGHGBBGHHHF2FH10GGG0GHFB12CCHGFGHHFGFGFAA/GHHE1GGGGBCGFHF0FGHF11>GGGE.G0D0GFGFFHCC/;/CGHHFCGGHGCFF:CFFFGGGGFGGFFFFFF0B0C0
@M03495:530:000000000-LYBTV:1:2110:12311:22063 1:N:0:GATCCGGG+ACCTGCTT
GTCAGCATGTGAGCTTTGGTCCAGCCTGAGTCCTGGTTTATCAACGGCAAAATATAGATCGGAAGAGCACACGTCTGAACTCCAGTCACGATCCGGGATCTCGTATGCCGTCTTCTGCTTGAAAAAAAAAAAAAATCGAACAGAGAAGCATAATGTACACTGGATAATGTACGCAAGTATGTCTCATGATACGAGAGTACGTTCATGCCACTAGATCGTCGTCGTGTATAACTAGAGCCACATAATGTAAG
+
DCDDDFFFFFFFGGGGGGGGGGHHHGHHHHHHHHHHHHHHHHHHHGGGGGHHHHHHHHHHHGGGGHHHHHHHGHHHGHHHHHHHHHHHHGGHHGHGGGFEHHHFGHHHHGGGHGHHHHHHGEGHHHDGGBA/---.0../.-/<//0/00000:00;00000//00000000..9;-0000:0000;0;00;....-0;0.///0000000:/0000./.--9--.9/;00000:000.//.000000000
@M03495:530:000000000-LYBTV:1:2110:5736:22072 1:N:0:GATCCGGG+ACCTGCTT
GTCAGCATGTGAGCTTTGGAGTGAAATCTCTTGTCTTAAGGAATAAAGGAAAAAGATTCCGTCGGAGGCTCGGTGCTCTACAGGTTCAACCTTTGTACTCTATTATTGCCTCACATTCCATCTCTTGTGAAAATATATTTGATTGGCTTTTCTGCAGGTTGTTTGCCAGGACTTTCCAAGACCTCCACTAGAAAACACAATAAACTTTTTGGAAGCTGGACAACTATCTTCATTTTTCAGAAACAGTGAAC
+
AABBBFFFFFFFGGGGGGGGGGHHHHHHHHHHHHHGHHHGHFHHHHHGHHHHHHGGHHHHHGGEEGGGGHHGGGGGHHHHHHHHHHHHGHHFHHHHHHGHHHHHHHHHHHHHHHHHHHHHHHHHHHHHHHHHHHGHEHHHHHHHHHGHHGHHHHHHHHHHHGHHHHHHHHHHHHHHHHGHHHHHHHHHHHHBHGHHHFHGHDGHHHHHHHGGBGGHHHGHGHHHHEHFHHGGGGGGGGGFFGGGGGGGGG9
@M03495:530:000000000-LYBTV:1:2110:23170:22075 1:N:0:GATCCGGG+ACCTGCTT
GTCAGCATGTGAGCTTTGGAGTGAAATCTCTTGTCTTAAGGAATAAAGGAAAAAGATTCCGTCGGAGGCTCGGTGCTCTACAGGTTCAACCTTTGTACTCTATTATTGCCTCACATTCCATCTCTTGTGAAAATATATTTGATTGGCTTTTCTGCAGGTTGTTTGCCAGGACTTTCCAAGACCTCCACTAGAAAACACAATAAACTTTTTGGAAGCTGGACAACTATCTTCATTTTTCAGAAACAGTGAAC
+
AABBBFFFFFFFGGGGFGGGGGHHGHHHHHHBGFGHHHHHHHHHHHGHHHHHHHGGHHHGFFFFEGFFGHHGFGGGHHHGHHHHHHHGHHHHHHHHHGHHHHHGHHHHHHHFHHHHHHGGHHHHHHHGHHFBGHHHHHHHHHHHFFFHHHHHGHHHGFGHHGGHGHHHGFGHHHHGHFHF0GFHHHHHHHGBG=FHGGHGHDHHGHHGHHGFFGGHHHGFHHGHHFHHHHGGGGGGGGGGF;9BFBFGGF9
@M03495:530:000000000-LYBTV:1:2110:12687:22076 1:N:0:GATCCGGG+ACCTGCTT
GTCAGCATGTGAGCTTTGGAATTAGTAAATTCGTTGACGACAGAAGGAGCAAGATAACGACCACAGGGAGGGTGGTTTATCAACGGCAAAATATAGATCGGAAGAGCACACGTCTGAACTCCAGTCACGATCCGGGATCTCGTATGCCGTCTTCTGCTTGAAAAAAAAAAAACCATGAAACCAACATAAACATTATTGCCCGGCGTAAGGTGATGGACGTCAATAGTCACACAGTCCTTGCCGGTATAATA
+
AAAAAFFFFD@F1EGCFFEGFEGHHFGHFGGFFEFGHFEG?FGGCBCGEHHFHFGFHFFCEAACGFEFGECC/>EFGFFFHDHHEEEGEHCGGHHHHGBGEGGCHGFGHFG@HFBFHHHGG1FCGHHFGGHFAGCCGGGGGHGGGGG1C<<GEDDGFHHHHCDFHCG-9AA-.9.99B990.C;-;9F/;/F//;//:/B/-----9--;/9/////9;----9B//BFF/9A-/;//:9/;--;--//9;
@M03495:530:000000000-LYBTV:1:2110:27210:22083 1:N:0:GATCCGGG+ACCTGCTT
GTCAGCATGTGAGCTTTGGAGTGAAATCTCTTGTCTTAAGGAATAAAGGAAAAAGATTCCGTCGGAGGCTCGGTGCTCTACAGGTTCAACCTTTGTACTCTATTATTGCCTCACATTCCATCTCTTGTGAAAATATATTTGATTGGCTTTTCTGCAGGTTGTTTGCCAGGACTTTCCAAGACCTCCACTAGAAAACACAATAAACTTTTTGGAAGCTGGACAACTATCTTCATTTTTCAGAAACAGTGAAC
+
BBCCCFFFFFFFFGGGGGGGGGHHHHHHHHHHHHHHHHHHHHHHHHHHHHHHHHGGHIHHFFGGGGGGGHFGGGGGHHHHHHHHHGHHHHHHHHHHHHHHHHHHHHHHEHHHHHHHHHHHHGHHHHHHHHHHHHHHHHHHHHHHHHHGHHHHHHHGHHHHGGHHHGHHGHHHHHHHHHHHGHHHHEHHHHHF1GHHHHGED=<DFHHHHHGGFHHHHHHHHGHHHHHHHHGGGGGGGGGGGFB/:BFFGF9
@M03495:530:000000000-LYBTV:1:2110:15067:22085 1:N:0:GATCCGGG+ACCTGCTT
GTCAGCATGTGAGCTTTGGAGTGAAATCTCTTGTCTTAAGGAATAAAGGAAAAAGATTCCGTCGGAGGCTCGGTGCTCTACAGGTTCAACCTTTGTACTCTATTATTGCCTCACATTCCATCTCTTGTGAAAATATATTTGATTGGCTTTTCTGCAGGTTGTTTGCCAGGACTTTCCAAGACCTCCACTAGAAAACACAATAAACTTTTTGGAAGCTGGACAACTATCTTCATTTTTCAGAAACAGTGAAC
+
AAABBFFFFBFFGGGGGGFGGFGHHGHHFHHDGFGFHHHHHGHFHHFFFHHHHGGFGHDGHFGEFGGCGHHGGGGGHGGGHHGHHHHFFHCGHHHGHHHFHFHFFHHBGHFHHHEHHGGFHFHFHHHGHEDGHGHHHFFHHGFHHHGHHHHHHHHHGHHHHGHHHGHGHHHHHHFHGEHHHHHHHHHHHHHFHFHHHHEGHG0<DGHHHHGGHHHHHHHHHGFAGFHGHHEGFBFGGGGEF0BFFFFFBF0
@M03495:530:000000000-LYBTV:1:2110:12600:22105 1:N:0:GATCCGGG+ACCTGCTT
GTCAGCATGTGAGCTTTGGAGTGAAATCTCTTGTCTTAAGGAATAAAGGAAAAAGATTCCGTCGGAGGCTCGGTGCTCTACAGGTTCAACCTTTGTACTCTATTATTGCCTCACATTCCATCTCTTGTGAAAATATATTTGATTGGCTTTTCTGCAGGTTGTTTGCCAGGACTTTCCAAGACCTCCACTAGAAAACACAATAAACTTTTTGGAAGCTGGACAACTATCTTCATTTTTCAGAAACAGTGAAC
+
CCCCDFFFFFFFGGGGGGGGGGHHHHHHHHHHHHHHHHHHHHHHHHHHHHHHHHGGHIIHHGHGGGGGGHHGGGGGHHHHHHHHHHHHHHHHHHHHHHHHHHHHHHHHHHHHHHHHHHHHHHHHHHHHHHHHHHHHHHHHHGHHHHGHHHHHHHGHHHHHHGHHHHHHHHHHHHHHHHHHEGHHHHHHHHHHHHHHHHHGHHHGHHHHHHGGGHHGHGHHHHHHHHHHHHGGGGGGGGGGGFGGGGGFFG0
@M03495:530:000000000-LYBTV:1:2110:25084:22124 1:N:0:GATCCGGG+ACCTGCTT
GTCAGCATGTGAGCTTTGGAATTAGTAAATTCGTTGACGACAGAAGGAGCAAGATAACGACCACAGGGAGGGTGGTTTATCAACGGCAAAATATAGATCGGAAGAGCACACGTCTGAACTCCAGTCACGATCCGGGATCTCGTATGCCGTCTTCTGCTTGAAAAAAAAAAAAAATCGTAGAACAGCGTAGTACTTAGGGGTAAAACCACTGCAGTAGCAGGGTTATGGGAGCGTACCTGACGATTGAGGCC
+
BBBBBFFBFFFFGGGGGFFGFGHHGHHHFHHHGGHHHHGGGGGBBGAFEGHHHHBGHHGGG0AGHHGGFGGG>FGEEHHGHHHHFEGE@HGHHFHGFGHAGFGGG0GHHHHGFHFGHHHHHFG2DFHH?CGGF0@CCE/<DGFGFHF1CCDHGFHHHHHF.FFHFD-:A9----./;...;///;.-9.@./;//9//...:/://.../;/////////.-;A?9//;...-..-.99//:...;//...
@M03495:530:000000000-LYBTV:1:2110:24243:22127 1:N:0:GATCCGGG+ACCTGCTT
GTCAGCATGTGAGCTTTGGAATTAGTAAATTCGTTGACGACAGAAGGAGCAAGATAACGACCACAGGGAGGGTGGTTTATCAACGGCAAAATATAGATCGGAAGAGCACACGTCTGAACTCCAGTCACGATCCGGGATCTCGTATGCCGTCTTCTGCTTGAAAAAAAAAAAAAAACTATTCAGAGCTACAGGCAATGAGCAGAGTGACGAGCGAATAGTATAAGAGCACTAGAGAAGACCGTCGATGAGGT
+
CCCDEFFFFFFFGGGGGGGGGGHHHGHHHHHHGHHHHHGFGGGHHHHHHHHHHHHHHHGGGFGHHHHGEFGGBFFEGHHHHHHHGGGGGHGHHHHHHHHHGGGGHHHHHHHGHHHGHHHHHHHHHHHHGGHHGHGGGDAGHHGGHHHHGEGHGHHHHHHHFHHHHGGGGD?----.<11111110/00000/<<.00110<//<1111.<<-----.011<:1110/0.0000010/0//-9.<-.<:0/:
@M03495:530:000000000-LYBTV:1:2110:18358:22128 1:N:0:GATCCGGG+ACCTGCTT
GTCAGCATGTGAGCTTTGGTTTATCAACGGCAAAATATAGATCGGAAGAGCACACGTCTGAACTCCAGTCACGATCCGGGATCTCGTATGCCGTCTTCTGCTTGAAAAAAAAACTATGGTCACGTGTTACATCGAACATCATACACGGTAGGCAAACGCATACCCTTTGGATGGTCCCAATTCCACTATGGTGGAAGAGATCGGAAGAGCCAACGTCGGAAATCCAGTCACACCGTACGACATCGTATGCC
+
A>AAABFFFFF5F4GFGFGFGFBGDGGFAE2FEFGHFGFDFFG2AEFA2GE3GGFE1AFFA5BB5AAEGHHFEEFHEFC@E11BFG1?FCGBEEE1/??44B3?03B3?>//>/1122@2@>FD<GGGFDDGHGHF0ADGFHHEF1.>..<>><<CCA-D..GF/0:00/CGB.CGEC0:G000;00/00000..:/9./0;9......:./.;AA9-9-;-////9BFF/:B.=...-9.;9/.:.B/9/
@M03495:530:000000000-LYBTV:1:2110:27918:22141 1:N:0:GATCCGGG+ACCTGCTT
GTCAGCATGTGAGCTTTGGAGACTGGTTTATCAACGGCAAAATATAGATCGGAAGAGCACACGTCTGAACTCCAGTCACGATCCGGGATCTCGTATGCCGTCTTCTGCTTGAAAAAAAAAAAACAATTTAATGTTTATAGGTATAGAGCATACTTAGCAATCATAGCAGAAAATTCCATACATCATAATTGTGATATATTATTTAGTAAGGCGTGTTAGTGTACGTTGATGTAGTTGATACAGTACCTCTC
+
BBBBBFFFFDFFAGGGFGFGGGGHHHEGFHHHHHHCCCGGCFH3GGHHHHHGAFDFHHHHGFEHFHFFHHHGHGFGHHHGGHHGHFGF>1FFHGGFHEHGAEHGHH44GHF0?3GF@F?BD///?/1111111>1111=1<11=11>1=/<00000000000<0=0/00////0:0000</000000000090000=0900000000000//-.-.9;009090../..//;////;/////////:///9
@M03495:530:000000000-LYBTV:1:2110:25683:22154 1:N:0:GATCCGGG+ACCTGCTT
GTCAGCATGTGAGCTTTGGAGTGAAATCTCTTGTCTTAAGGAATAAAGGAAAAAGATTCCGTCGGAGGCTCGGTGCTCTACAGGTTCAACCTTTGTACTCTATTATTGCCTCACATTCCATCTCTTGTGAAAATATATTTGATTGGCTTTTCTGCAGGTTGTTTGCCAGGACTTTCCAAGACCTCCACTAGAAAACACAATAAACTTTTTGGAAGCTGGACAACTATCTTCATTTTTCAGAAACAGTGAAC
+
BBBBBFFFFFFFGGGGGGGGGGHHHHHHHHHHHHHGHHHHHFHHHHHHHHHHHHGGHHHHHEGGGGGGGHHGGGGGHHHHHHHHHHHHHHHHHHHHHHHHHHHHHHHHHHHHHHHHHHHHHHHHHHHGHHHHHHHHHHHHHHHHHHHHHHHHHHHHHHHHHGHHHHHHHHHEHHHHHHHGGHHHHGHHHGHGHHHHHHHGHGHHHHHHHHGGGHFHHHHHHHHHHHHHHHGGGGGGGGGFFGGFGGFGGGB
@M03495:530:000000000-LYBTV:1:2110:16557:22204 1:N:0:GATCCGGG+ACCTGCTT
GTCAGCATGTGAGCTTTGGAGTGAAATCTCTTGTCTTAAGGAATAAAGGAAAAAGATTCCGTCGGAGGCTCGGTGCTCTACAGGTTCAACCTTTGTACTCTATTATTGCCTCACATTCCATCTCTTGTGAAAATATATTTGATTGGCTTTTCTGCAGGTTGTTTGCCAGGACTTTCCAAGACCTCCACTAGAAAACACAATAAACTTTTTGGAAGCTGGACAACTATCTTCATTTTTCAGAAACAGTGAAC
+
CBCCCFFFFFFFGGGGGGGGGGHHHHHHHHHHHHHHHHHHHHHHHHHHHHHHHHGGHIIHGFFFGGGGGHHGGGGGHHHHHHHHHHHHHHHHHHHHHHHHHHHHHHHHHHHHHHHHHHHHHHHHHHHHHHHHHHHHHHHHHHHHEFHHHHHHHHHHHHHHGGHHHHHHHHHHHHHGHHHHEHHHHHGHHHHGFGHHHHGEH=GGHHHHHHGGHHHHHHFHHGHHHHHHHHGGGGFGGGGGFFGGGGBFGG0
@M03495:530:000000000-LYBTV:1:2110:14710:22213 1:N:0:GATCCGGG+ACCTGCTT
GTCAGCATGTGAGCTTTGGAATTAGTAAATTCGTTGACGACAGAAGGAGCAAGATAACGACCACAGGGAGGGTGGTTATCAACGGCAAAATATAGATCGGAAGAGCACACGTCTGAACTCCAGTCACGATCCGGGATCTCGTATGCCGTCTTCTGCTTGAAAAAAAAAAAAAACACTAACCGCAACATGAAGTTTGGACAGTGATATATAACATGATATGTGTTTTCTAGCATACACAGCTATATGCGATA
+
CBBCCFFFFFFFGGGGGGGGGGHHHFGHHHHHGHHHHHGFGGGHHHHHHHHHHHHHHHGGGGGHHHHGGGGGBFGGGHHHHHHGGGGGHHHHHHHHHHHGGGGHHHHHHHGHHHGHHHHHHHHHHHHGGHHGHGGGGEHHHGGHHHHGGGHGHHHHHHHHFHHHGGGGCD-<<..<0/00.---9-:<0011<1<1.00<.0<111111::101001:1<111//<11:1101100:0.901<111:....
@M03495:530:000000000-LYBTV:1:2110:13933:22217 1:N:0:GATCCGGG+ACCTGCTT
GTCAGCATGTGAGCTTTGGTCCAGCCTGAGTCCTGGTTTATCAACGGCAAAATATAGATCGGAAGAGCACACGTCTGAACTCCAGTCACGATCCGGGATCTCGTATGCCGTCTTCTGCTTGAAAAAAAAAACAATCGAGACAGGTGGGGAGGGCGCGCGCCCACAGATCGGTGGGCCGCGATACACCTACGGACCCCATATAGCAGTACTGCGCCGTTACAGTCGTAAGAGTCCTCAGCACAACTCCATTC
+
BABBBFFFFFFFGGGGGFFGGGGHHGHHGHGFHHHHHHHHHHHHHGGGGGHHHHHHGHHGHDFGEHGHHHHHGFHHGHHHHHHHHHHHHGGHHGHGGG1FGHHEEHHGGGGGHGHHFHHFH0FGHHFG//////?1/0.<>00.11.--.---.---;9--:;...90/..;..-..---;@.-9/////...--....9//////9/9///.-9--..9/://....://////;////..../;/////
@M03495:530:000000000-LYBTV:1:2110:23086:22243 1:N:0:GATCCGGG+ACCTGCTT
GTCAGCATGTGAGCTTTGGACTCCTGACTGGTTTATCAACGGCAAAATATAGATCGGAAGAGCACACGTCTGAACTCCAGTCACGATCCGGGATCTCGTATGCCGTCTTCTGCTTGAAAAAAAAAAAAAAATATAAGTAAAGACATTGAGGATTCATGTGTAGGACAATAGCATATAGTCGACACTTAGGGAAATTAACATAGAATGATAACGTAGTGGAACTCGCGGTTTCAGACATAGACATCTGCTGG
+
DDDDDFFFFFFFGGGGGGGGGGHHHHHHHHHFGHHHHHHHGGGGGHHHHHHHHHHHGGGGHHHHHHHGHHHGGFHHHHGHHHHHGGHHGHGGGFEHHHEGHHHHGGGHGHHHHHHHHFHGHCC<>B/<---.00000=000=0//00000<0/0000000000000/.<000000000:0..-.-00000</:.000000000000000000./.../.<0000.---.-.00000/0000000000000<
@M03495:530:000000000-LYBTV:1:2110:5702:22274 1:N:0:GATCCGGG+ACCTGCTT
GTCAGCATGTGAGCTTTGGAATTAGTAAATTCGTTGACGACAGAAGGAGCAAGATAACGACCACAGGGAGGGTGGTTTATCAACGGCAAAATATAGATCGGAAGAGCACACGTCTGAACTCCAGTCACGATCCGGGATCTCGTATGCCGTCTTCTGCTTGAAAAAAAAAAAAATATACCCACTACAACTTGTGCATGAGTAGGAAAATGAATAAATACACACCAATTGGCACCTACACAAGAAACAGACCC
+
CBCDCFFFFFFFGGGGGGGGGGHHHGGHHHHHGHHHHHGFGGGHHHHHHHHHHHHHHHGGGFEHHHHGEEGGEFGGGHHHHHHHGGGGGHHHHHHHHHHHGGGGHHHHHHHGHHHGHHHHHHHHHHHHGGHHGHGGCCAGGHFGHHHECAEHGHHHGHHHHGHHHGGGA-<--.0111100..</<0001:1011110<111:01/<101:111<11<<00....<100/00./:<0/0<.////<//.9.
@M03495:530:000000000-LYBTV:1:2110:14387:22285 1:N:0:GATCCGGG+ACCTGCTT
GTCAGCATGTGAGCTTTGGAGTTCTCTGGTTTATCAACGGCAAAATATAGATCGGAAGAGCACACGTCTGAACTCCAGTCACGATCCGGGATCTCGTATGCCGTCTTCTGCTTGAAAAAAAAAGAAAGCAAGCACATCACCTTGAATTCCACCGGAGGCGGCTTTTTGAACGCCTCCAAACACTTTAGACATGGCGCCACCAGCAAGAGCAGAAGCAATACCGTCAAGAAACGCACCCAACATAGATAACC
+
BBBBBFFFFFFFFGFGGGGGGGHHHHFFGGGGHFHGHGFGGGEFHHHHHHHHHHGEFEHHCGHHFGHHHGFHHHGGGHGFGFGGHHGHGGGEFFDA?EFFHHG/EGFHHHHFGGHF3EC@D////0@222?0/?FG1?<DF11FDC<>GH<FCF?C@-.@@C--/9:-.CB..B99A9/0.9.0;0;00/;//.99:-.;99AAF.9B.9;//9;/B/;/B/...../////.---;....;/////;/B/
@M03495:530:000000000-LYBTV:1:2110:10481:22319 1:N:0:GATCCGGG+ACCTGCTT
GTCAGCATGTGAGCTTTGGAGTGAAATCTCTTGTCTTAAGGAATAAAGGAAAAAGATTCCGTCGGAGGCTCGGTGCTCTACAGGTTCAACCTTTGTACTCTATTATTGCCTCACATTCCATCTCTTGTGAAAATATATTTGATTGGCTTTTCTGCAGGTTGTTTGCCAGGACTTTCCAAGACCTCCACTAGAAAACACAATAAACTTTTTGGAAGCTGGACAACTATCTTCATTTTTCAGAAACAGTGAAC
+
CCCCCFFFFFFFGGGGGGGGGGHHHHHHHHHHHHHHHHHHHHHHHHHHHHHHHHGGHIIHHHHGGGGGGHHGGGGGHHHHHHHHHHHHHHHHHHHHHHHHHHHHHHHHHHHHHHHGHHHHHHHHHHHHHHHHHHHHHHHHHHHHHHHHHHHHHHHHGHHHHGHHHHHHFFHHHHHHHGHHHGHHHHHHHFHHHHHHHHHGFGGHHHHHHHGGFHHGHHHGHHHHHFHHHHGGGGGGGGGGFGGGGGGGFG:
@M03495:530:000000000-LYBTV:1:2110:25155:22361 1:N:0:GATCCGGG+ACCTGCTT
GTCAGCATGTGAGCTTTGGTCCAGCCTGAGTCCCTGGTTTATCAACGGCAAAATATAGATCGGAAGAGCACACGTCTGAACTCCAGTCACGATCCGGGATCTCGTATGCCGTCTTCTGCTTGAAAAAAAAAAAAAAAACAAGACATGTATTTCAAGCATCACTTACATCTTCGCTCTTATATATTCTGACCACAATCAGTGCATATCTGATTCCTCGAGCTCTTTAACTAACTTGTGCTACGATCCTTGCC
+
BBBBBFFFFFFFGGGGGGGGGEGHHGGHGHFHHHHHGGHHHHHFFHGGGGGHHHHHHHHHFABEGGHHHHHHHGHHHGFHHHHHHHHHHGGGHHGHGGFECGHHEAHHHHG?EHGHHGGHHGF2BGHGCC?@/-<<--.:.////0;C0:0000:0;/<00000;90000009.9..00009;0900;00//...9//////://;/;////B/9/..9..//////99/////9/;/;//9..../////
@M03495:530:000000000-LYBTV:1:2110:4539:22389 1:N:0:GATCCGGG+ACCTGCTT
GTCAGCATGTGAGCTTTGGAGTGAAATCTCTTGTCTTAAGGAATAAAGGAAAAAGATTCCGTCGGAGGCTCGGTGCTCTACAGGTTCAACCTTTGTACTCTATTATTGCCTCACATTCCATCTCTTGTGAAAATATATTTGATTGGCTTTTCTGCAGGTTGTTTGCCAGGACTTTCCAAGACCTCCACTAGAAAACACAATAAACTTTTTGGAAGCTGGACAACTATCTTCATTTTTCAGAAACAGTGAAC
+
AAABBFFFFFFFGGGGGGGGGGGHHGHHHHHHHHHHHHHHHHHHHHHHHHHHHHGGHHIHHHGCCGGGGHHGGGGGHHHHHHHGHHHHHHHHHHHHHHHHHHHHHHHHHHHHHHHHHHHHHHHHHHHHHHHGHHHHHHHHHHHHHFHHHHHHHHFHHHHHHGHHHHHHHHHHHHHHHHHHHHHHHHHHHHH1GGGHHHHEGDDHHGHHHHGGHHHHHGFFHGHHHHHHHHGGGGGGGGGGGGGGGGGGGG0
@M03495:530:000000000-LYBTV:1:2110:10644:22395 1:N:0:GATCCGGG+ACCTGCTT
GTCAGCATGTGAGCTTTGGTCCAGCCTGAGTCCTGGTTTATCAACGGCAAAATATAGATCGGAAGAGCACACGTCTGAACTCCAGTCACGATCCGGGATCTCGTATGCCGTCTTCTGCTTGAAAAAAAAAAAAAACATGGCAATGACAAAAATCATCTTAATGTCAACAAGGATCACCACAATAATATCCATATTCACATCAATGCATTTACGTTGTTACGACCATCCGTTTAGTTGAGTAATTCAAATCA
+
DCCDDFFFFFFFGGGGGGGGGGHHHGHHHHHHHHHHHHHHHHHHHGGGGGHHHHHHHHHHHFGGGHHHHHHHGHHHGHHHHHHHHHHHHGGHHGHGGGGEHHHFEHHHHGEGHGHHHHHHHFGHHHGGCFGF->-.<00/./0000000/..<0000000000<00000./..0:.//0<..00000000<<0:0000000<0000000000.//...00...--00.9<0/.000000000<:000<000
@M03495:530:000000000-LYBTV:1:2110:12878:22413 1:N:0:GATCCGGG+ACCTGCTT
GTCAGCATGTGAGCTTTGGTCCGCCTGAGTCCTGGTTTATCAACGGCAAAATATAGATCGTAAGAGCACACGTCTGAACTCCAGTCACGATCCGGGATCTCGTATGCCGTCTTCTGCTTGAAAAAAAAAAAAAAAACATGAAGCAAATAGACACAGGATATCGCAAGCATGCACGTGATAACGTGTCACGGAGACGGGAGTTAATATGTCACGCGTTAGTCGTTGAGTCAAGACCATGCACCCACTCTCTC
+
CCCEEFFFFFFFGGGGGGGGGGGGGGHHHHHHHHHGHHHHHHHHGGGGGHHHHHHHHHHHHGHHHHHHHHHGHHHGHHHHHHHHHHHHGGHHGHGGGGGHHHGGHHHHGFGHGHHHHGHHHFGFGGGGCAA<<--<..0001100/0:1<101//...:0<1....-.<10000<..9/110./.<<11<.9.-.<.-.-./111111<111.<---9.:1.../.01:11<0///:1000/..../<0:0
@M03495:530:000000000-LYBTV:1:2110:15763:22417 1:N:0:GATCCGGG+ACCTGCTT
GTCAGCATGTGAGCTTTGGAATTAGTAAATTCGTTGACGACAGAAGGAGCAAGATAACGACCACAGGGAGGGTGGTTTATCAACGGCAAAATATAGATCGGAAGAGCACACGTCTGAACTCCAGTCACGATCCGGGATCTCGTATGCCGTCTTCTGCTTGAAAAAAAAAAAAAAATACAAGGGCATTCAGATGGCTGTGACGCACAATGAATATCATAGTCAACAACTTGATCACGCCAGCCATCTACAAA
+
CCCDDFFFFFFFGGGGGGGGGGHHHHHHHHHHGHHHHHGGGGGHHHHHHHHHHHHHHHGGGGGHHHHGGGGGEFFFGHHHHHHHGGGGGGHHHHHHHHHHGGGGHHHHHHHGHHHGHHHHHHHHHHHHGGHHGHGGGDEHHGGGHHHHGCFHGHHFHHHHGHHHGGGGBD-----.00000....;00000000/9.:/00..---;900000000900000000..00;0000/...A-...0:000090
@M03495:530:000000000-LYBTV:1:2110:23785:22417 1:N:0:GATCAGGG+ACCTGCTT
GTCAGCATGTGAGCTTTGGACTCCTGACTGGTTTATCAACGGCAAAATATAGATCGGAAGAGCACACGTCTGAACTCCCGTCACGATCAGGGATATCGTATGCCGTCTTCTGCTTGAAAAAAAAAAGAATTTATCGGCAATGCAGTCGAGACAACTCAACTCTAGTTGATGCGCAAGATTTAAACACTACTGAACCGTCAAACGACCATAGATATCGATCGAGCCACCACCTGCAGCCCAGTATGACCGTA
+
BBBBAFFFFFFBGGGGGGFGGGHHHFBHHHH5BGHHGFGHGCGGAGHHHHHFHHGH?EGFHB2ACGHEHHHGHGFHHHFEHGGGECGHGHHHGC24BFHGGHHFGGCHGFHHEHH3GHBFFGF/////011?GH1//<-@C11=<F1D.-../<</<</<0D0;:C00C000:.;--;00;009;0;CF/0909/.-9...00..;-;B//:////....@AA.9/.9..;./.;//..:.BB/9/;/-:.
@M03495:530:000000000-LYBTV:1:2110:16161:22426 1:N:0:GATCCGGG+ACCTGCTT
GTCAGCATGTGAGCTTTGGTGCCGCCCTGGTTTATCAACGGCAAAATATAGATCGGAAGAGCACACGTTTGAACTCCAGTCACGATCCGGGATCTCGTATGCCGTCTTCTGCTTGAAAAAAAAAAAAAAAAACGGATAAACACTACGAGCAACCTGTATCGAAGCACTAACAGGACATCACGGCTCGCATTCAGACTTGTAATCCGTATGATACTCACATGTGTGGGAAACGTTAGGTAAGTTATGTCGCG
+
CCCDDFFFFFFFGGGGGGGGGGHGGGGGHHHHHHHHHHHGGGGGHHHHHHHHHHHGGGGHHGGHHHGHHHGHHHHHHHHHHHHGGHHGHGGGGGHHHGGHHHHGGGHGHHHHHHHHHHHHGDG>/<<-----.-.<..0000.0/:...--/<./:0000.9/.90/00:000.<./000<..--.--<..00<000<0000000..../00000000000<<0...<0./..//./00000000000..-
@M03495:530:000000000-LYBTV:1:2110:27024:22427 1:N:0:GATCCGGG+ACCTGCTT
GTCAGCATGTGAGCTTTGGTCCGCCTGAGTCCCTGGTTTATCAACGGCAAAATATAGATCGGAAGAGCACACGTCTGAACTCCAGTCACGATCCGGGATCTCGTATGCCGCCTTCTGCTTGAAAAAAAAAAATGAAAATCCGCAGTACGCACACTCACAGCACGAGACACACGCGATGCATGCCGTTGCTGCGCAGATCATTTGGAACCTCAAGCTCTTACGTGCAAACCGCTGGACATAACTACCGCTAC
+
AAA1AFF@D1BD1CFCGFFGGGEGCE0FF1ABB1AEG1GBDGEF0?//AAG0BDAGE2GHABABA0F01000>>GB/1F@F@B11BFH1//FGEG?E/?/B20F/0>2B<//??<11GHH10B1B0/<@//->11111111..<-<00<..--.////00./.:.9../:/.-9-9-99009//-9-;-///-9---//9/;B/;B//;-///9BB/////-9---;/-----9---//9/////------
@M03495:530:000000000-LYBTV:1:2110:18684:22438 1:N:0:GATCCGGG+ACCTGCTT
GTCAGCATGTGAGCTTTGGAGTGAAATCTCTTGTCTTAAGGAATAAAGGAAAAAGATTCCGTCGGAGGCTCGGTGCTCTACAGGTTCAACCTTTGTACTCTATTATTGCCTCACATTCCATCTCTTGTGAAAATATATTTGATTGGCTTTTCTGCAGGTTGTTTGCCAGGACTTTCCAAGACCTCCACTAGAAAACACAATAAACTTTTTGGAAGCTGGACAACTATCTTCATTTTTCAGAAACAGTGAAC
+
CCCDDFFFFFFFGGGGGGGGGGHHHHHHHHHHHHHHHHHHHHHHHHHHHHHHHHGGHIHIHHHGGGGGGHHGGGGGHHHHHHHHHHHHHHHHHHGHHHHHHHHHHHHHHHHHHHHHHHHHHHHHHHHHHHHHHHHHHHHHHHHHHHHHHHHHHHHHHHHHHGHHHHHHHHHHHHHHHHHHHHHHHHHHHHHFHGHHHFHGGDDHHHHHHHGGGHFHHHHHHGHGHFGHHHGGGGHHGGGFG0CFGGFGGGF
@M03495:530:000000000-LYBTV:1:2110:24748:22464 1:N:0:GATCCGGG+ACCTGCTT
GTCAGCATGTGAGCTTTGGTTTATCAACGGCAAAATATAGATCGGAAGAGCACACGTCTGAACTCCAGTCACGATCCGGGATCTCGTATGCCGTCTTCTGCTTGAAAAAAAAAAAAGGTAATACAGTCAATTGTGAATAAATCGTATGTAGTCATAGACATAAAGTTAAACCCTCTATACTCACGTAACAATCCCACTTTTCTTATTACATGTATGGTTCGTAGTATAACTTGAAACAACGTATCCTTGTT
+
BBBBBFFFFFFBBGGGGGGGGGHHGHHHGGGFGHHHHHHHHFFFE2FGHHHHHHHGHHGAFAGGHFHHFGHHGGHHGHGGGGEGFHGGGHHHGEGHGEFHFGGCF3GEAEGC////?/11<11?1?11?111<1111>=1>=1..00<00==0000000=00000=00:<0/...;000:000/../..000//9:..90000000000000;000/000-;9.9/9///////////.:-9././/////
@M03495:530:000000000-LYBTV:1:2110:9284:22484 1:N:0:GATCCGGG+ACCTGCTT
GTCAGCATGTGAGCTTTGGAAGTAAATTCGTTGACGACAGAAGGAGCAAGATAACGACCACAGGGAGGGTGGTTTATCAACGGCAAAATATAGATCGGAAGAGCACACGTCTGAACTCCAGTCACGATCCGGGATCTCGTATGCCGTCTTCTGCTTGAAAAAAAAAAAAAACCACAACCGCGTCTCTACATACTCCATCCCGCACAATAGTAATGCGCGTTATACCTGTGACACTACTCACACACACATCA
+
BBBBBFFFFFFFGGGGGGGFGGFGHHHHHGHHHHHGGGGGHHHHHGHHHHHHHHHGGGGGHHGGGFFGG?FFEFHHHHHHHGGGGGHHHHHHHHHHHGGGGFHGHHHHGHGGFHHHHHHHHHHHHGGHHGHGGGGEFHFFDHHHHGGGHGHHHHHHHGCGGHGGGG?-9;-......9.---:-..9/:////9:////.;.----./////////..---..//9///:/:////////;B/.....///
@M03495:530:000000000-LYBTV:1:2110:11751:22485 1:N:0:GATCCGGG+ACCTGCTT
GTCAGCATGTGAGCTTTGGTCCAGCCTGAGTCCTCTGGTTTATCAACGGCAAAATATAGATCGGAAGAGCACACGTCTGAACTCCAGTCACGATCCGGGATCTCGTATGCCGTCTTCTGCTTGAAAAAAAAAAAAATAACCACCAATAAGATGACTAAGCGAATCCTCACTTACCATAGGCTCACGACAGCGAACGACGTGTCGTCCCAGACACTGTGATCTGTTTAGCCGCTACTGCACTATATGATGTC
+
CACCDFFFFFFFGGGGGGGGGGHHHGHHHHHHHHHHHHHHHHHHHHHGGGGGHHHHHHHHHHHGGGGHHHHHHHGHHHGHHHHHHHHHHHHGGHHGHGGGGEHHHGGHHHHGGGHGHHHHHHHGHHHHGGDG>/--0>>100...<00<0<00000000/-.--.000090000/9009000.009.-:-.-:9--.---./9..:..00;./;00:00:00000:0000;9---000000:000000090
@M03495:530:000000000-LYBTV:1:2110:15277:22500 1:N:0:GATCCGGG+ACCTGCTT
GTCAGCATGTGAGCTTTGGAGTGAAATCTCTTGTCTTAAGGAATAAAGGAAAAAGATTCCGTCGGAGGCTCGGTGCTCTACAGGTTCAACCTTTGTACTCTATTATTGCCTCACATTCCATCTCTTGTGAAAATATATTTGATTGGCTTTTCTGCAGGTTGTTTGCCAGGACTTTCCAAGACCTCCACTAGAAAACACAATAAACTTTTTGGAAGCTGGACAACTATCTTCATTTTTCAGAAACAGTGAAC
+
CCCCCFFFFFFFGGGGGGGGGGGHHHHHHHHHHHHHHHFHHHHHHHHHHHHHHHGGHHHHHHHGGGGGGHHGGGGGHHHHHHHHHHHHHHHHHHHHHHHHHHHHHHHHHHHHHHHHHHHHHHHHHHHHHHGHHHHHHHHHHGHHHHHHHHHHHHHHHHHHHGHHHHHHGGHHHHHHHGHHHHHHHHHHHHHFHGHHGHGGGDGFHHHHHHGGHHHHHHHHHHGGHHHHHGGGGFFFGGGFGFFGFGFBFG9
@M03495:530:000000000-LYBTV:1:2110:10325:22523 1:N:0:GATCCGGG+ACCTGCTT
GTCAGCATGTGAGCTTTGGTCCAGCCTGAGTCCTGGTTTATCAACGGCAAAATATAGATCGGAAGAGCACACGTCTGAACTCCAGTCACGATCCGGGATCTCGTATGCCGTCTTCTGCTTGAAAAAAAAAAATAATCAGATATATCAAAAAAGTAAACACTGCTACGCACAAATAATCCAGCGCCATAGATCTTAAGCACCACGCAGCTGCAAGCAATGATACGTGTGTTCTCTAACACGGAAAACGCTTA
+
CCCCCFFFFFFFGGGGGGGGGGHHHGHHHHHHHHHHHHHHHHHHHGGGGGHHHHHHHHHHHDEGGHHGHHHHGHHHGHHHHHHHHHHHHGGGHGHGGGGFHHHFGHHHHGGGHGHHHHHHHFGGHHGGGD/>01<11<11111<1111>1<-.<<00<0.00<000.-:--/:0C000;:0/--9..000000000000/.....---/00/00.;/00;000.0/9../000:00000.--.-//-9...
@M03495:530:000000000-LYBTV:1:2110:17100:22524 1:N:0:GATCCGGG+ACCTGCTT
GTCAGCATGTGAGCTTTGGAATTAGTAAATTCGTTGACGACAGAAGGAGCAAGATAACGACCACAGGGAGGGTGGTTTATCAACGGCAAAATATAGATCGGAAGAGCACACGTCTGAACTCCAGTCACGATCCGGGATCTCGTATGCCGTCTTCTGCTTGAAAAAAAAAAAAAACAAACAAAAGTTGCCGCACAAGACACGTGAGATACAGTACTATAAATGTCAGCCTCAATAGCATAGTCATCAACACT
+
DCDDDFFFFFFFGGGGGGGGGGHHHHHHHHHHGGHHHHGGGGGHHHHHHHHHHHHHHHGGGFFHHHHGGEGGEFGFGHHHHHHHGGGGGHHHHHHGHHHHGGGGHHHHHHHGHHHGHHHHHHHHHHHHGGHHGHGGGDFGGHGGHHHHGEGHGHHHGHHHGHHHGGGGGF9--<........./000<0-----/.<///.....0<00000<<0:0:00000<000///0000:000000000000/0.0
@M03495:530:000000000-LYBTV:1:2110:5029:22530 1:N:0:GATCCGGG+ACCTGCTT
GTCAGCATGTGAGCTTTGGTCCAGCCTGAGTCCCTGGTTTATCAACGGCAAAATATAGATCGGAAGAGCACACGTCTGAACTCCAGTCACGATCCGGGATCTCGTATGCCGTCTTCTGCTTGAAAAAAAAAAAATGAGCGTGAGACACAAAGTACAATCATCTCATGTACAATTCTTCCAGTGTGAAAAGATTTGGCGAGTAGCTGCATAGGTGGTCACAAACGAGTAGGAATCATATATTTTTACGAGTA
+
BBBBBFFFFFFFGFGGGGGGGGHHGGGHHHGGHHHHHEHHHHHHHHGGGGGHHHHHHHHHHGEGGGHHHHHHHGHHHGHHHHGFHHHHHHGGHGGHGGG1?GFFFGHHGHGEGHGHHHHHHFFHFFHCCGC//-01111-..<.=B/C/.C/0=0000/;00000000;;CF;0000009C00000000/;000;0/-;-99B000///9////..;/9//.;....9/9////99///;////.:.99..
@M03495:530:000000000-LYBTV:1:2110:21030:22570 1:N:0:GATCCGGG+ACCTGCTT
GTCAGCATGTGAGCTTTGGAATTGTAAATTCGTTGACGACAGAAGGAGCAAGATAACGACCTGGTTTATCAACGGCAAAATATAGATCGGAAGAGCACACGTCTGAACTCCAGTCACGATCCGGGAACTCGTATGCCGTCTTCTGCTTGAAAAAAAATTGAATTTCATGTGCAGCGGTATATTGCGTTGATTTATGCATGAACATCAGTGACTAATGCGATAGCGCTGTGTCCAAATTACATAAGCGTCTG
+
AA?A?FF@DBDF11FFGFBGG1CGGFFDDDDCHFHCE0EEEAA1GEFGGH0GFF1FGFGEE/BGGGHEGFEGGGGCGCHBGHFHGHH1FE/FEHFGFHF0EF>0FBG1FGF1<GDGGE/<F/BBCC//1@?@<<F2FC/@GCFGHGEBG0>FFH@-<./0=0==00=<00000;/--:..;0;;F...9.000090000;00000;0;;000009009----;/----9///::////;//9//;/--;--
@M03495:530:000000000-LYBTV:1:2110:26164:22573 1:N:0:GATCCGGG+ACCTGCTT
GTCAGCATGTGAGCTTTGGAGTGAAATCTCTTGTCTTAAGGAATAAAGGAAAAAGATTCCGTCGGAGGCTCGGTGCTCTACAGGTTCAACCTTTGTACTCTATTATTGCCTCACATTCCATCTCTTGTGAAAATATATTTGATTGGCTTTTCTGCAGGTTGTTTGCCAGGACTTTCCAAGACCTCCACTAGAAAACACAATAAACTTTTTGGAAGCTGGACAACTATCTTCATTTTTCAGAAACAGTGAAC
+
BBBBBFFFFFFFGGGGGGGGGFHHHHHHHHHFHGHGGHHHHHHHHHHHHHGHHHGGHHGHHAFEGGGGGGHGGGGGHHHHHHHHHHHHHHHHHHHHHHHHHHHHGHHHHHHHHHHHHHHHFGHFHHHHHGHHHHHHHHHHHGGHHEHHHHHHHHHHHHGHHGGHHHHHHHHHHHHHHHHHHHHHHGHHHGHBHHHHFHHGHGGHHHHHHHGGHHHGGHHHHHHHHHHHHHGGGGGGGGFFGGFFGGGFGGB
@M03495:530:000000000-LYBTV:1:2110:12556:22579 1:N:0:GATCCGGG+ACCTGCTT
GTCAGCATGTGAGCTTTGGCACAGGGAGGGTGGTTTATCAACGGCAAAATATAGATCGGAAGAGCACACGTCTGAACTCCAGTCACGATCCGGGATCTCGTATGCCGTCTTCTGCTTGAAAAAAAAAAAAAAATAAGTCCGATAGCACTACTACAATTAATAAATAGGTAAACTAAAATGTACAACAAACCAACATAATACAACTACAAACTCTACTGTAAGCTGAATAATCAAGTCCGGCTCACGACAGA
+
CCDDDFFFFFFFGGGGGGGGGGHHHGGGGGEFGEFHHHHHHHGGGGGHHHHHHHHHHHGGGGHHHHHHHGHHHGHHHHHHHHHHHHGGHHGHGGGGGHHHGGHHHHGGGHGHFHHHHHHHHFHDFGGC@-<<-.011111..<<.1<0::/<110<1111111111<0111111100010:1111<.....9.../1<:11<0<0000::.0:1:110<111<10<:11111100111.-9-.00<.---/
@M03495:530:000000000-LYBTV:1:2110:7773:22604 1:N:0:GATCCGGG+ACCTGCTT
GTCAGCATGTGAGCTTTGGACTCCTGACTGGTTTATCAACGGCAAAATATAGATCGGAAGAGCACACGTCTGAACTCCAGTCACGATCCGGGATCTCGTATGCCGTCTTCTGCTTGAAAAAAAAAAAAAAATAAGATAGGCTATAGCTAGATATTACGAACCGGAGCTAAAACATGCTGAGTATTTAAAATTAACGACAGCAAACAGATCTGGAACATATATGGTGACGATACGAATACCAATGATAGACT
+
CCCCBFFFFFFFGGGGGGGGGGHHHHHHHHHGHHHHHHHHGGGGGHHHHHHHHHHHGGGGGGGHHHHGHHHGHHHHHHHHHHHHGGHHGHGGGGEHHHGGGHHHGEGHGHHHHHHGHHHHHGGCDGD>---.0<=111=/0<00111110011<1:1...-------.:<100.:00111.<11111<1110011..---.//0..//10111100/11111111110....-.9...0000001111101
@M03495:530:000000000-LYBTV:1:2110:19410:22614 1:N:0:GATCCGGG+ACCTGCTT
GTCAGCATGTGAGCTTTGGTTTATCAACGGCAAAATATAGATCGGAAGAGCACACGTCTGAACTCCAGTCACGATCCGGGATCTCGTATGCCGTCTTCTGCTTGAAAAAAAAAAATCCTAATTGCTCTTAAATTTCCATTTTCAATGGTATACCAAGTAATCATAGCTTTAACCTAATAAAAGTAACTAGTCTATCGACTTGTATAGTTGGTACATTATTAGGTATTATTTGGAATCATTTAGGATTTCTC
+
BABBBFFFFFFFGGGGGGGGGGHHFHHHGGGFGHHHHHHHGHHHGGGGHHGHHHHGHHHGH5FHHHHHHGHHGGHHGHGGGDFHHHGGHHGHGEGHGHHHGHHF0FGFHGC/<<D02@221?111111<1?11?1<1?F1==1=1111>11>11<1000000000=/=0<=0000</0;0;G00;;00;C;00000..9:.;00;099;0/.0;9C;0000;000;000CC00;;;BBF//9B////////
@M03495:530:000000000-LYBTV:1:2110:25725:22616 1:N:0:GATCCGGG+ACCTGCTT
GTCAGCATGTGAGCTTTGGAGTGAAATCTCTTGTCTTAAGGAATAAAGGAAAAAGATTCCGTCGGAGGCTCGGTGCTCTACAGGTTCAACCTTTGTACTCTATTATTGCCTCACATTCCATCTCTTGTGAAAATATATTTGATTGGCTTTTCTGCAGGTTGTTTGCCAGGACTTTCCAAGACCTCCACTAGAAAACACAATAAACTTTTTGGAAGCTGGACAACTATCTTCATTTTTCAGAAACAGTGAAC
+
CDDDCFFFFFFFGGGGGGGGGGHHHHHHHHHHHHHHHHHHHHHHHHHHHHHHHHGGHIHIHBFGGGGGGHHGGGGGHHHHHHHHHHHHHHHHHHHHHHHHHHHHHHHHHHHHHHHHHHHHHHHHHHHHHHHHHHHHHHHHHHHHHFHHHHHHHHGHHHFHHGHHHHHHHHGHHHHHGHHHHHHHHHHHHHFFGFHHHHHGHDGHHHHHHFGGBGGHHHHGHHHHHHHHFHGGGGGGGFGGFFFFFGFFGGB
@M03495:530:000000000-LYBTV:1:2110:25035:22634 1:N:0:GATCCGGG+ACCTGCTT
GTCAGCATGTGAGCTTTGGAGTGAAATCTCTTGTCTTAAGGAATAAAGGAAAAAGATTCCGGCGGAGGCTCGGTGCTCTACAGGTTCAACCTTTGTACTCTATTATTGCCTCACATTCCATCTCTTGTGAAAATATATTTGATTGGCTTTTCTGCAGGGTGTTTGCCAGGACTTTCCAAGACCTCCACTAGAAAACACAATAAACTTTTTGGAAGCTGGACAACTATCTTCATTTTTCAGAAACAGTGAAC
+
A>A?AFF1@1DFDFGG3EC11AFFHHHHBAFE111F3GDFF1FE1DFG1GHHEGGGFHDHA/AAE@@/EGFEGEFGEH1GHH@>BBFHD1FGBFGHH2FDG1F2F2GGHFFHHHHHHHBGFFGBFDFGFH>F1BGGHFFGEDGDG001GGGHFF1DGH/?FCC00FGDFG.>GGHHFFGF.GFBGCGFGHHCGFCFGCEEG000:CCGHH@GFGGFGGGEFBAEFBF9;;FFGFBB9FG0CB99BFFF//;
@M03495:530:000000000-LYBTV:1:2110:14736:22665 1:N:0:GATCCGGG+ACCTGCTT
GTCAGCATGTGAGCTTTGGTCCAGCCTGAGTCCTGGTTTATCAACGGCAAAATATAGATCGGAAGAGCACACGTCTGAACTCCAGTCACGATCCGGGATCTCGTATGCCGTCTTCTGCTTGAAAAAAAAAAAAAAAAAACTCACGGACTACGTGGTGAGCAACTTAGTGTAGCTAGCACTACGTACCTACAGATTTAAGTTAATTCTAAGATATACGTTAGCTGAATTAATGAAGGCTAGTGCACCACATC
+
DCDEEFFFFFFFGGGGGGGGGGHHHGHHHHHHHHHHHHHHHHHHHGGGGGHHHHHHHHHHHGGGGHHHHHHHGHHHGHHHHHHHHHHHHGGHHGHGGGGEHHHGGHHHHGGGHGHHHHHHHFHGHHGGGGCC<---<--.000<..-<-//../...1.00/./10<::1:11:1000000/<.0.91:/00111111111111111:110111<1.0/:.110001111111110.00.0<110/...:0
@M03495:530:000000000-LYBTV:1:2110:15179:22694 1:N:0:GATCCGGG+ACCTGCTT
GTCAGCATGTGAGCTTTGGAGTCCCTGGTTTATCAACGGCAAAATATAGATCGGAAGAGCACACGTCTGAACTCCAGTCACGATCCGGGATATCGTATGCCGTCTTCTGCTTGAAAAAAAACATTACAAAACGCAAGACAAGTGTTTTCTGAAATAGAAGATAGCAGCAAGCAAGTCCGATCGAGATCTCCCGGGGGAAGCAGGGCCACAAACTTCAGTTAGTTAAAACAATCCGGGGATGTGGAAGAGAA
+
AAABBFFFFF@DGFFGFFGGGFFHHHHGAFGHHHFFGGGC?AABFFFHHHDFGEEFEFFHHAGGACECE5AFGGGFHHHFFEGGH1F?E>>24B?BF3?4G//>??4BF4GHFF3FB?<</?F2>@2@2@0F///</0?FFG1<1100>11=F11111=1<0<00=0/C//./</=00.:.;-..:.0B00/9A---;.9./;.-9;AA.:99/////9B/;/;//9//../;9.;-;-../;//99.AF/
@M03495:530:000000000-LYBTV:1:2110:22523:22695 1:N:0:GATCCGGG+ACCTGCTT
GTCAGCATGTGAGCTTTGGTGGATGTGGAATGTGTGCGATCCATGAGCATCATCCAGACCTGGTTTATCAACGGCAAAATATAGATCGGAAGAGCACACGTCTGAACTCCAGTCACGATCCGGGATCTCGTATGCCGTCTTCTGCTTGAAAAAAAAAAAAATAACACTACGCTAATCCGTAATATTTATATACAGTACAGACATACGACTACACATTACTGAGTAGCACGTGCAAGATGTCAGTGTGTATC
+
CCCCCFFFFFFFGGGGGGGGGGHHHHHHHHHHFHHHHGGHGGHHHHHHHHGHHHHHHHGHHHHHHHHHHHHHGGGGGHHHHHHHHHHHGGGGHGHHHHHGHHHGHHHHHHHHHHHGGGHHGHGGFGEEHHFGFHHGGGGHGHHBHGHHHHHHHGCE@@-A:.00:000//.-...000.....0000000;0000900000./;;0....-/0/:0000000900900:-9...00/00090000009000
@M03495:530:000000000-LYBTV:1:2110:15288:22703 1:N:0:GATCCGGG+ACCTGCTT
GTCAGCATGTGAGCTTTGGAATTGTAAATTCGTTGACGACAGAAGGAGCAAGATAACGACCTGGTTTATCAACGGCAAAATATAGATCGGAAGAGCACACGTCTGAACTCCAGTCACGATCCGGGATCTCGTATGCCGTCTTCTGCTTGAAAAAAAAAAATACATGGTAACGACATGACTAGCCAGTTAGCACACTACTACGTCTAGACTCACATCAGTAGACAACAATACTAGCCTATACAGCTCAGCTT
+
CCCDCFFFFFFFGGGGGGGGGGHHHHHHHHHGHHHHHGGGGGHHHHHHHHHHHHHHHGGGGGHHHHHHHHHHHGGGGGHHHHHHHHHHHGGGGHHHHHHHGHHHGHHHHHHHHHHHHGGHHGHDGGEFHHHGGHHHHGGGHGHHHHHHH?GGHH@EGGGA.;0:00/;000..--.00;000//0.0000000:;///;0:.../.0:000000000:00:00:;.:.;00000//0:00000:000/0:0
@M03495:530:000000000-LYBTV:1:2110:24902:22727 1:N:0:GATCCGGG+ACCTGCTT
GTCAGCATGTGAGCTTTGGTCCAGCCTGAGTCCTCTGGTTTATCAACGGCAAAATATAGATCGGAAGAGCACACGTCTGAACTCCAGTCACGATCCGGGATCTCGTATGCCGTCTTCTGCTTGAAAAAAAAAAAAAAAAGACGATGTGCTCCTGATACCTACGATCACGACATCATAAAGTCCCACACACACCTTTCATTCATCTATACCACTCTAGATTACTCTTGTTATCGTTATTCTGTTGCTTGTGT
+
CCCCCFFFFFFFGGGGGGGGGGHGHGHHHHHHHHHHHHHHHHHHHHHGGGGGHGHGHHHHGFGGDGGHHHHHHHGHHHGHHHHHHHHHHHGG?GHGGGGFGEHHHGGHHHHGGGHGHHHHHFBBGHGFCG?C?/<-<--../.-...000:0:/0;00900/...../..--.90009000;0//...9....//;/;///;////////////:///////////////;/./...9///:/://9/.//
@M03495:530:000000000-LYBTV:1:2110:20444:22739 1:N:0:GATCCGGG+ACCTGCTT
GTCAGCATGTGAGCTTTGGAGTGAAATCTCTTGTCTTAAGGAATAAAGGAAAAAGATTCCGTCGGAGGCTCGGTGCTCTACAGGTTCAACCTTTGTACTCTATTATTGCCTCACATTCCATCTCTTGTGAAAATATATTTGATTGGCTTTTCTGCAGGTTGTTTGCCAGGACTTTCCAAGACCTCCACTAGAAAACACAATAAACTTTTTGGAAGCTGGACAACTATCTTCATTTTTCAGAAACAGTGAAC
+
CCCCCFFFFFFFGGGGGGGGGGHHHHHHHHHHHHHHHHHHHHHHHHHHHHHHHHGGHIHIHGHGGGGGGHHGGGGGHHHHHHHHHHHHHHHHHHHHHHHHHHHHHHHHHHHHHHHHHHHHHHHHHHHHHHHHHHHHHHHHHHHHHHHHHHHHHHHHHHHHHGHHGHHHHGHHHHHHHHHHGHHHHHHHHHHDG=FHHGHGHDGHHGHHHHGGHHGHHHHHGHHHHGHHHHGGGGGGGGGGGBFGGGBGGEB
@M03495:530:000000000-LYBTV:1:2110:8125:22774 1:N:0:GATCCGGG+ACCTGCTT
GTCAGCATGTGAGCTTTGGAGTGAAATCTCTTGTCTTAAGGAATAAAGGAAAAAGATTCCGTCGGAGGCTCGGTGCTCTACAGGTTCAACCTTTGTACTCTATTATTGCCTCACATTCCATCTCTTGTGAAAATATATTTGATTGGCTTTTCTGCAGGTTGTTTGCCAGGACTTTCCAAGACCTCCACTAGAAAACACAATAAACTTTTTGGAAGCTGGACAACTATCTTCATTTTTCAGAAACAGTGAAC
+
DCCCDFFFFFFFGGGGGGGGGGHHHHHHHHHHHHHHHHHHHHHHHHHHHHHHHHGGHHIIHHHGGGGGGHHGGGGGHHHHHHHHHHHHHHHHHHHHHHHHHHHHHHHHHHHHGHHHHHHHHGHGHHHHHHHHHHHHHHHHHGHHHGHHHHHHHHHHGHHHHGHHHHHHHHHHHHHGHHHHHGHHHHHHHHHHHHHHHGHEHGGHHHHHHHGGHHHGHHHHHGHHHHHHHHGGGGFGGGGGEFGGGGGGGGB
@M03495:530:000000000-LYBTV:1:2110:8534:22793 1:N:0:GATCCGGG+ACCTGCTT
GTCAGCATGTGAGCTTTGGATGGTTCTGGTTTATCAACGGCAAAATATAGATCGGAAGAGCACACGTCTGAACTCCAGTCACGATCCGGGATCTCGTATGCCGTCTTCTGCTTGAAAAAAAAATAAATAGATAGTATAAAAGACATACGTAAAAATCCACAATTAATGGATTCTATTTTATAGGAAACTAACCAAAAAACAACACACATTGCAGTCACATGATCTTACATTACCATGGTCAGCTCAATTAA
+
BABBBFFFFFFFGGGGGGGGGGGHHHFHFFGHHHHHHHGGGGGHFHHFHEHFHHGGGGHGECGHHGHHHGHHHHHHHHHFGHGGAGFHEGGG1GHFFEHHFHFFEFGHHGHGHFFHFHGGGCC0@<@22@22@111@111?1?00?110>FCF11011>1>.1=0000000000000=00<00000//0:0:C0....-..;.;..A.;;00000/00;0000=000009/////9//;//.//://9/;/
@M03495:530:000000000-LYBTV:1:2110:7395:22793 1:N:0:GATCCGGG+ACCTGCTT
GTCAGCATGTGAGCTTTGGAATTAGCTGGTTTATCAACGGCAAAATATAGATCGGAAGAGCACACGTCTGAACTCCAGTCACGATCCGGGATCTCGTATGCCGTCTTCTGCTTGAAAAAAAAAAAAAAGAACAAAAGTGGACACAGCAGTGACAGAATGACACTAGAAAAAATGCATAAGTATGTATGTAATTGAATAGACGGTTGTGAATGATCTTCAATAGCATGGTTCGTTATTACATGTATCTAAGA
+
CCCCDFFFFFFFGGGGGGGGGGHHHHHHHHHHHHHHHHGGGGGHHGHHHHHHHHGGGGHHHEGFHGHHHGHHHHHHHHHHHHGGHHGHGGGGEHHHGGHHHHGEEHGHHHHGHHGHHHHDG<>B/>--.<000/..<<00000./../.;00000/0:000000/:009:.-.00000000000000000;9000000000....-..00000000000000:0000.0:0:;9.9:00000000000;00
@M03495:530:000000000-LYBTV:1:2110:16061:22795 1:N:0:GATCCGGG+ACCTGCTT
GTCAGCATGTGAGCTTTGGAGTGAAATCTCTTGTCTTAAGGAATAAAGGAAAAAGATTCCGTCGGAGGCTCGGTGCTCTACAGGTTCAACCTTTGTACTCTATTATTGCCTCACATTCCATCTCTTGTGAAAATATATTTGATTGGCTTTTCTGCAGGTTGTTTGCCAGGACTTTCCAAGACCTCCACTAGAAAACACAATAAACTTTTTGGAAGCTGGACAACTATCTTCATTTTTCAGAAACAGTGAAC
+
BBBBBFFFFFFFFGGGGGGGGGHHHGHGHHHHHHHGHHHHHHHHHHHHHHHHHHGFHHHHHHGGGGGFGHHGGGGGHHHHGHGHHHHHHHHHHHHGHHHHHHHHFHHGHHHHHHHHHHHHHFHHHHHHHHGHHHHHHHHHHHHHHHHFHHHHHHGHHHHHHGHHHHHFGEEHGFHHHHHEHHHHHHHHHFHHHHGFHFECDDDGHHHHHHGGFHHHFHHGHFHHHHHHHHGGGGGGGGGGF;CBFGGGEGB
@M03495:530:000000000-LYBTV:1:2110:20629:22815 1:N:0:GATCCGGG+ACCTGCTT
GTCAGCATGTGAGCTTTGGAGGGTGGTTTATCAACGGCAAAATATAGATCGGAAGAGCACACGTCTGAACTCCAGTCACGATCCGGGATCTCGTATGCCGTCTTCTGCTTGAAAAAAAAAAAAAGAAAGCAACGAGTAGTGGCCAACCCGGCTTGGGCCGACAGCAAACACACACAACTGTCAATCACACAGCTCCAAACTCAGACTCTGTTTCCAGACAAACGCTCAGTAATGTTGAGACGAGTTTAGAC
+
CCCCCFFFFFFFGGGGGGGGGGGEFGGGHHHHHHHGGGGGHHHHHHHHHHHGGGGHHHHHHFEGHHGHHHHHHGHHHHHGGHHGHGGGF1FGHGGHHHHGFGHGHHGGHHHGGHHGGGDGF/--.<<01/</.-....=0/...0..:.------..;.-----.//09.....99.:0/9009000000..900090;.;90000000;090:0090.///..:.:./00000;:000.0:--..900;;
@M03495:530:000000000-LYBTV:1:2110:19290:22817 1:N:0:GATCCGGG+ACCTGCTT
GTCAGCATGTGAGCTTTGGAGTGAAATCTCTTGTCTTAAGGAATAAAGGAAAAAGATTCCGTCGGAGGCTCGGTGCTCTACAGGTTCAACCTTTGTACTCTATTATTGCCTCACATTCCATCTCTTGTGAAAATATATTTGATTGGCTTTTCTGCAGGTTGTTTGCCAGGACTTTCCAAGACCTCCACTAGAAAACACAATAAACTTTTTGGAAGCTGGACAACTATCTTCATTTTTCAGAAACAGTGAAC
+
BBCCBFFFFFFFGGGGGGGGGGHHHHHHHHHHHHHHHHHHHHGHHHHHHHHHHHGGHIHHHGGGGGGGGHHGGGGGHHHHHHHHHHHHHHHHHHHGHHHHHHHHHHHHHHHHHHHHHHHHHHHHHHHHHGHHHHHHHHHHHHHHHHHHHHHHHHGHHHHHHGHHHHHHFHHHHHHHHHHHGHHHHHHHHHHFHGGHHHHGGDGGHGHHHHGGHHHHHHHHHHHFHHHHHHGGGGGGGGGGGGGGGE0BB;:
@M03495:530:000000000-LYBTV:1:2110:21910:22834 1:N:0:GATCCGGG+ACCTGCTT
GTCAGCATGTGAGCTTTGGTCCAGCCTGAGTCCTGGTTTATCAACGGCAAAATATAGATCGGAAGAGCACACGTCTGAACTCCAGTCACGATCCGGGATCTCGTATGCCGTCTTCTGCTTGAAAAAAAAAAAAAAACTATATTACAAAAGATGAGAGTATAATTCCTATTGTATCGTTTAAATATGGCATTATTGTTGCGTCAGTCATGTGATACTGTCTGTTGTTGAAATTTAAGCGACCATGATTGCTG
+
CBCCCFFFFFFFGGGGGGGGGGHHHGHHHHHHHHHGFGHHHHHGGFGCEGHHHHHFHHHGHGGGGHHHFHHHGHHHGHGHHHHHHHHHHGGHHGFEGGGGHHHFGHGEHEF@HGHHGHHHH???FGGGC/</<-<-.<00=0000000./.00<G0//0;000000000000000.:.9.0000000./00000000.0-;-../9:9/:;///////:////9/..///9://///-.--9//BBB////
@M03495:530:000000000-LYBTV:1:2110:17471:22845 1:N:0:GATCCGGG+ACCTGCTT
GTCAGCATGTGAGCTTTGGAGTGAAATCTCTTGTCTTAAGGAATAAAGGAAAAAGATTCCGTCGGAGGCTCGGTGCTCTACAGGTTCAACCTTTGTACTCTATTATTGCCTCACATTCCATCTCTTGTGAAAATATATTTGATTGGCTTTTCTGCAGGTTGTTTGCCAGGACTTTCCAAGACCTCCACTAGAAAACACAATAAACTTTTTGGAAGCTGGACAACTATCTTCATTTTTCAGAAACAGTGAAC
+
BACCCFFFFFFFGGGGGGGGGGHHHHHHHHHHHHHHHHHHHHHHHHHHHHHHHHGGHHHHHFGGGGGGGHHGGGGGHHHHHHHHHHHHHHHHHHHHHHHHHHHHHHHHHHHHHHHHHHHHHHHHHHHHHHHHHHHHHHHHHHHHFHHGHHHHHHGHHHHHHGHHHHHHHHGHHHHHHHHHEGHHHEHHHGHFHHHHHHF.D<DHHHHHHHGGEGFEHHGHHHHEHHHHHHGGFGGGGGHHEF;BFFBFFF0
@M03495:530:000000000-LYBTV:1:2110:22400:22850 1:N:0:GATCCGGG+ACCTGCTT
GTCAGCATGTGAGCTTTGGAGTGAAATCTCTTGTCTTAAGGAATAAAGGAAAAAGATTCCGTCGGAGGCTCGGTGCTCTACAGGTTCAACCTTTGTACTCTATTATTGCCTCACATTCCATCTCTTGTGAAAATATATTTGATTGGCTTTTCTGCAGGTTGTTTGCCAGGACTTTCCAAGACCTCCACTAGAAAACACAATAAACTTTTTGGAAGCTGGACAACTATCTTCATTTTTCAGAAACAGTGAAC
+
BBBBBFFFFFFFGGGGGGGGBGC55G5BG5FD4GEFE5FD33F33AFHFHHBHCAFDEAHFAF0E0EA111AF1>0BBGFGH3G333FGD1FGDH4@G4@@GDBEGDDFHDFGG3?BGDFHF3?BBF3E4?F?FDGGEHFHB4GH0FBG0GHHFGF1<CGF?FG0DGGFEHHHHHHHHHHGHHHHHHGHGHFGHHHGHGGHGGGHHHHHHCCGHHHHGFHHHHGHHHHGHGGGGGGGGFFGFFGGGGGFG0
@M03495:530:000000000-LYBTV:1:2110:11233:22897 1:N:0:GATCCGGG+ACCTGCTT
GTCAGCATGTGAGCTTTGGAGTGAAATCTCTTGTCTTAAGGAATAAAGGAAAAAGATTCCGTCGGAGGCTCGGTGCTCTACAGGTTCAACCTTTGTACTCTATTATTGCCTCACATTCCATCTCTTGTGAAAATATATTTGATTGGCTTTTCTGCAGGTTGTTTGCCAGGACTTTCCAAGACCTCCACTAGAAAACACAATAAACTTTTTGGAAGCTGGACAACTATCTTCATTTTTCAGAAACAGTGAAC
+
BCCCCFFFFFFFGGGGGGGGGGHHHHHHHHHHHHHHHHHHHGHHHHHHHHHHHHGGHIHIGHHGGGGGGHHGGGGGHHHHHHHHHHHHHHHHHHHHHHHHHHHHHHHHHHHHHHHHHHHGHHHHHHGHHHHHHHHHHGHHGFHHHHGHHHHHHHHHGHHHHGHHHHHHFHHHGHHHHBGFHHHHHHGGHHHHHHHHGHGGHGFHHHHHHHGGGFHHHHHHHGHGHHGHHHGGGGGGGGFBFFGGGGFGGG0
@M03495:530:000000000-LYBTV:1:2110:24629:22908 1:N:0:GATCCGGG+ACCTGCTT
GTCAGCATGTGAGCTTTGGAATTAGTAAATTCGTTGACGACAGAAGGAGCAAGATAACGACCACAGGGAGGGTGGTTTATCAACGGCAAAATATAGATCGGAAGAGCACACGTCTGAACTCCAGTCACGATCCGGGATCTCGTATGCCGTCTTCTGCTTGAAAAAAAAAAAAAAAAAACAACTACCCATCACGCCGTTGATCGTAAAACAAACACATCTATATACGGTCTGCAGAACTCGCAGATACTCCC
+
CCCCDFFFFFFFGGGGGGGGGGHHHHHHFHHHGHHHHHGFGGGHHHHHHGHHHHHHHHGFGEGHHHHGGGGGEFGGGHHHHHHHGGGGGHHHHHHHHHGHGGGGHHHHHHHGHHHGHHHHHHHHHHHHGGHHGHGGGDAGHHGFHHHHGEGHGHHHHHHGCGHHHGGFGG@:9---:-....00:/.:;/;0...--...00./.:.00.;.....0000000:0../9./000;//;0.--.-0:0;00;
@M03495:530:000000000-LYBTV:1:2110:19622:22925 1:N:0:GATCCGGG+ACCTGCTT
GTCAGCATGTGAGCTTTGGAATTAGTAAATTCGTTGACGACAGAAGGAGCAAGATAACGACCACAGGGAGGGTGGTTTATCAACGGCAAAATATAGATCGGAAGAGCACACGTCTGAACTCCAGTCACGATCCGGGATCTCGTATGCCGTCTTCTGCTTGAAAAAAAAAAAAAAATATATATCTAGACCATCATATCAACTGTGAGTCCACTCAGATGATGTAGTAGCAAGAAACTAGTATCGCATAAGAA
+
CCCCDFFFFFFFGGGGGGGGGGHHHHHHHHHHGHHHHHGFGGGHHHHHHHHHHHHHHHGGGCGHHHHGGFGGFFGGGHHHHHHHGGGGGHHHHHHHHHHHGEGGHHHHHHHGHHHGHHHHHHHHHHHHGGHHGHGGF/=GHHGGHGHHGEGHGHGHHHHHCHHGHGGGG?-;9--.00:0;0BB00000:000000000/0/000::00000//0000000:00:;00;::B///000000;.....0000
@M03495:530:000000000-LYBTV:1:2110:9343:22925 1:N:0:GATCCGGG+ACCTGCTT
GTCAGCATGTGAGCTTTGGAGTGAAATCTCTTGTCTTAAGGAATAAAGGAAAAAGATTCCGTCGGAGGCTCGGTGCTCTACAGGTTCAACCTTTGTACTCTATTATTGCCTCACATTCCATCTCTTGTGAAAATATATTTGATTGGCTTTTCTGCAGGTTGTTTGCCAGGACCTCCACTAGAAAACACAATAAACTTTTTGGAAGCTGGACAACTATCTTCATTTTTCAGAAACAGTGAACAACCCACTAA
+
CBCCCFFFFFFFGGGGGGGGGGHHHHHHHHHHHHHHHHHHHHHHHHHHHHHHHHGGHIIIHHHGGGGGGHHGGGGGHHHHHHHHHHHHHHHHHHHHHHHHHHHHHHHHHHHHHHHHHHHHHHHHHHHHHHHHHHHHHHHHHHHHHHHHHHHHHHHHHHHHHGHHHHHHHHHHHHHHHHHHGHHFHFHHHGHHHHHHHHHHGGHHHGHHGHHHHGGHHHHHHGHHHHHHHHFGGGGGFFGFFGGGGBGGGGG
@M03495:530:000000000-LYBTV:1:2110:14577:22929 1:N:0:GATCCGGG+ACCTGCTT
GTCAGCATGTGAGCTTTGGAATTAGCTGGTTTATCAACGGCAAAATATAGATCGGAAGAGCACACGTCTGAACTCCAGTCACGATCCGGGATCTCGTATGCCGTCTTCTGCTTGAAAAAAAAAAAAAAAAAATACATAGCGCATAGACCACATGATCAGATTAACGGAGACGCAAGAAACGAATGAACAGATCGCAACATTAAAATCGAAACTCACGACAGATATATCAAGAGACATTAAATGACAACGTA
+
BBCCCFFFFFFFGGGGGGGGGGHHHHHHHHHHHHHHHHGGGGGHHHHHHHHHHHGGGGHHHHGHHGHHHGHHHHHHHHHHHHGGHHGHGGGGGHHHGGHHHHGFGHGHHHHHHHHHHHHGGBBC//------.:0<000:---..000:/..00000000000<0.-..9..----//:/....0000<//00....-./<0000<0../.-0000..---/000:000000:///0000000:000.-..
@M03495:530:000000000-LYBTV:1:2110:22818:22941 1:N:0:GATCCGGG+ACCTGCTT
GTCAGCATGTGAGCTTTGGAGTGAAATCTCTTGTCTTAAGGAATAAAGGAAAAAGATTCCGTCGGAGGCTCGGTGCTCTACAGGTTCAACCTTTGTACTCTATTATTGCCTCACATTCCATCTCTTGTGAAAATATATTTGATTGGCTTTTCTGCAGGTTGTTTGCCAGGACTTTCCAAGACCTCCACTAGAAAACACAATAAACTTTTTGGAAGCTGGACAACTATCTTCATTTTTCAGAAACAGTGAAC
+
BBBBBFFFFFFBGGGGGGGGGGHHHHHGHHHHHHGHHHHHHHHHHHHHHHHHHHGGHHHHHFGEFGGGGHHGGGGGHHHHHHHHHHHHHHHHGHHFHHHHHGHHHHHHGHHHHHHHHHHHHHHHHGHHHHHGHHHHHHHHHFHHFHEHHGHHHHHHHHHHHFEHHHHHGHHHHHHHHGEH0GHHHHGHGHHHHBGHGFHGFGGGGHHHHHGGHHEEH:/CGHHHHHHHGBFGGGGGGGGGFFGGFFFGGG0
@M03495:530:000000000-LYBTV:1:2110:22393:22942 1:N:0:GATCCGGG+ACCTGCTT
GTCAGCATGTGAGCTTTGGAATTAGTAAATTGAAGGAGCAAGATAACGACCACAGGGAGGGTGGTTTATCAACGGCAAAATATAGATCGGAAGAGCACACGTCTGAACTCCAGTCACGATCCGGGATCTCGTATGCCGTCTTCTGCTTGAAAAAAAAAAAAAACACCCATACGAAAATTCAAGTAGGACATAGATAGAAAATGGACATATCTACACAATAGTATATAGCGACCAAAAGACAGTCATTGTGA
+
CBCCDFFFFFFFGGGGGGGGGGHHHFGHGHHHHHHHHHHHHGHHHHHGGGGGHHHHGGGGGBFFGGHHHHHHHGGGGGHHHHHHHHHHHGGGGHHHHHHHGHHHGHHHHHHFHHHHHGGHHGHGGGACGHHGGHHHHGCDHGHHHHFHHCGHFHCE@F-:;-9.:..:.//;...:-000000000000/00000000;0/00000000000000/0.0000000:000-----.../.://000000;00
@M03495:530:000000000-LYBTV:1:2110:26157:22948 1:N:0:GATCCGGG+ACCTGCTT
GTCAGCATGTGAGCTTTGGAATTAGTAAATTCGTTGACGACAGAAGGAGCAAGATAACGACCACAGGGAGGGTGGTTTATCAACGGCAAAATATAGATCGGAAGAGCACACGTCTGAACTCCAGTCACGATCCGGGATCTCGTATGCCGTCTTCTGCTTGAAAAAAAAAAAAAAAGAAACAGTGAGGGAGAGCCTCTAGATATGGAGTGAAGTTACAGTGAGAGAATCAGTCGTCCACGCTTCTAGACGGA
+
DDDDDFFFFFFFGGGGGGGGGGHHHHHHHHHHGHHHHHGFEGGHHHHHHHHHHHHHHHGGGFGHHHHGGEGGBFEFGHHHHHHHGGGGGHHHHHHHHHHHGGGGHHHHHHHGHHHGHHHHHGHHHHHHGGHHGHGGGF=GHHFGHGHHGEFHGHEHHFHG<CDHHFGG?DA-9--.9.//:/0000......../;000000000:/:.000000000000000.00000;0...9.0.:...00000.99
@M03495:530:000000000-LYBTV:1:2110:22548:22957 1:N:0:GATCCGGG+ACCTGCTT
GTCAGCATGTGAGCTTTGGAGTGAAATCTCTTGTCTTAAGGAATAAAGGAAAAAGATTCCGTCGGAGGCTCGGTGCTCTACAGGTTCAACCTTTGTACTCTATTATTGCCTCACATTCCATCTCTTGTGAAAATATATTTGATTGGCTTTTCTGCAGGTTGTTTGCCAGGACTTTCCAAGACCTCCACTAGAAAACACAATAAACTTTTTGGAAGCTGGACAACTATCTTCATTTTTCAGAAACAGTGAAC
+
CCCCCFFFFFFFGGGGGGGGGGHHHHHHHHHHHHHHHHHHHHHHHHHHHHHHHHGGHHHIHGHGGGGGGHHGGGGGHHHHHHHHHHHHHHHHHHHHHHHHHHHHHHHHHHHHHHHHHHHHHHHHHHHHHHGHHHHHHHHHHGHHHHHHHHHHHHHHGHHHHGHHHHHHHEHHHHHHHHHHHHHHHHHHHHHGHGHHEHHFGGDHHHHHHHGGHHHFHHHHHGHHHHGHHHGGGGGGGGGGGFFGGGGGGG0
@M03495:530:000000000-LYBTV:1:2110:8661:22976 1:N:0:GATCCGGG+ACCTGCTT
GTCAGCATGTGAGCTTTGGAATTAGTAAATTCGTTGACGACAGAAGGAGCAAGATAACGACCACAGGGAGGGTGGTTTATCAACGGCAAAATATAGATCGGAAGAGCACACGTCTGAACTCCAGTCACGATCCGGGATCTCGTATGCCGTCTTCTGCTTGAAAAAAAAAAAAAAAGAACAACGAATGAGACAGACGAAAAATATCATAAAATAAGAGGGCAAGCAATAACATGTATAATAAGCTGCGAACA
+
CCCCCFFFFFFFGGGGGGGGGGHHHGHHGHHHGHHHHHGGGGGHHHHHHGHHHHHHHHGGGEEHHHHGGGGGEFGGGHHHHHHHGGGGGHHHHHHHHHHHGGGGHHHHHHHGHHHGHHHHHHHHHHHHGEGHGHGGFD/GHHGGHHGHDCEHGGHHHHHHGHHHHGGG?;::9--...///.-:..00000///.---.-..00900000;000000......./900009909;09090;09000-;---
@M03495:530:000000000-LYBTV:1:2110:20885:22982 1:N:0:GATCCGGG+ACCTGCTT
GTCAGCATGTGAGCTTTGGTCCAGCCTGAGTCCTGGTTTATCAACGGCAAAATATAGATCGGAAGAGCACACGTCTGAACTCCAGTCACGATCCGGGATCTCGTATGCCGTCTTCTGCTTGTAAAAAAAATAGGCGTTATAACCTCACACTCAATCTTTTATCACGAAGTCATTATTGAATCGCGAGTGGTCGGCAGATTCCGCTAAACGGTCAAATTATATTTAACCTGCCTATTCCACTGCAACAACTA
+
AAAAAFFBFBDFFCGFGB1ABBFFCA0FFG11BDF0BFGHFH22AAEE/E0AFDHHFHHDG//FAEFFFGHFEGHHEFFEGHHFGFBF@E>FHGFC/E?FGHC/?BGGDE?<CF221>1F<0B2FGGC/<0@111//<CFFG1F1?FFG100<<11<>GHH00<=E.C.<=D=00=:CC0:;:.A?CA..C09-@G?E0000;.9;-9/--9AA/9//;9:B:;BF/:/--;9BFFF/B///9/;;---//
@M03495:530:000000000-LYBTV:1:2110:19893:23013 1:N:0:GATCCGGG+ACCTGCTT
GTCAGCATGTGAGCTTTGGTCCAGCCTGAGTCCTGGTTTATCAACGGCAAAATATAGATCGGAAGAGCACACGTCTGAACTCCAGTCACGATCCGGGATCTCGTATGCCGTCTTCTGCTTGAAAAAAAAAAAAAATGAAAAAACACAAAGCTAATATGATAAGATTGAGATCATTTTATATATAAATGACGATGGCTTGCTGCGAGTCGATATCGTGTGAACCACCATAATCTCGATTATGTGTAATCTAT
+
DDDCDFFFFFFFGGGGGGGGGGHHHGHHHHHHHHHHHHHHHHHHHGGGGGHHHHHHHHHHHGEGGHHHHHHHGHHHFFGHHHHGHHHHHGGHHGHGGGGGHHHGGHHHHGGGHGHHHHHHHBGHHHGGGGC>-><.00000.-......</0000:0000000000000<0<000:000<000000<<00.....//.-.0:0----/-.9.<0.<...000.....000000:B0<0.0000<000<000
@M03495:530:000000000-LYBTV:1:2110:5519:23030 1:N:0:GATCCGGG+ACCTGCTT
GTCAGCATGTGAGCTTTGGAGTGAAATCTCTTGTCTTAAGGAATAAAGGAAAAAGATTCCGTCGGAGGCTCGGTGCTCTACAGGTTCAACCTTTGTACTCTATTATTGCCTCACATTCCATCTCTTGTGAAAATATATTTGATTGGCTTTTCTGCAGGTTGTTTGCCAGGACTTTCCAAGACCTCCACTAGAAAACACAATAAACTTTTTGGAAGCTGGACAACTATCTTCATTTTTCAGAAACAGTGAAC
+
BBBBBFFFFFFFGGGFGGGGGGFHHGHHHHHHHHHGHHHHHHGHHHHHHGHHHHGGHHHHF3FAECGFEFHGFGEGHHFHHHHHHHHGHEHHHHHGHHFFFHHEFHFHHHHHHHHGGHGHHFHHHHHHHHHHHHHHHHHHHHHFGHHFHHHHHHHHGHHHFGHHHHHHGEGHHHHHHGHHHHHHHHHHHHBGFFFFHFHGGGDGHHHHHHGGFHGHHHFHHHHHHHHHHHEGGGFGGGGGFCFGGGGGGF9
@M03495:530:000000000-LYBTV:1:2110:27253:23050 1:N:0:GATCCGGG+ACCTGCTT
GTCAGCATGTGAGCTTTGGAATTAGTAAATTCGTTGACGACAGAAGGAGCAAGATAACGACCACAGGGAGGGTGGTTTATCAACGGCAAAATATAGATCGGAAGAGCACACGTCTGAACTCCAGTCACGATCCGGGATCTCGTATGCCGTCTTCTGCTTGAAAAAAAAAAAAACACCCGTAGTAATGGATAGCAACACGAGTGATATATCATATCTCTAATATGAGACACAGCTCATAACTGCTATCGTCA
+
BABBBFFFFBFFFGGGGGGGGGHHHFHHHHHHGHHHHHGFGGGHGHHHHHHHHHHHGHGFEEEHHHHGGGGGBFFFGHHHHHHHGFGGGHHHHHHHHHHHGEFGHHGEFHHGHHHGHFHHHGHHHHHHGGHHGHGGC?FHHFGGHHGHGCDHGHHHHHHGFHGHGGGGG?--9...99-.-..//////;///;/....--../////////////9/;////9////...../9/////////99/....
@M03495:530:000000000-LYBTV:1:2110:11342:23057 1:N:0:GATCCGGG+ACCTGCTT
GTCAGCATGTGAGCTTTGGAATTAGTAAATTCGTTGACGACAGAAGGAGCAAGATAACGACCACAGGGAGGGTGGTTTATCAACGGCAAAATATAGATCGGAAGAGCACACGTCTGAACTCCAGTCACGATCCGGGATCTCGTATGCCGTCTTCTGCTTGAAAAAAAAAAAAAACAATTAATGTACACCAGACGTCTATGCATTCATATACTGCAGTGAGTTTGGCTCTCAGATACCACACAGCAGCTAAT
+
BBCCCFFFFFFFGGGGGGGGGGHHHFHHHHGHGHHHHHGFGGGHHHHHHHHHHHHHHHGGGEEHHHHGGGGGEFGGGHHHHHHHGGGGGHHHHHHHHHGHGGGGHHHHHHHGHHHGHHHHHHHHHHHHGGHHGHGGGDEHHHGGGHHHGEGHGHHHHHHHHFHFGDGGGA----.9.00000000000:....-../.00:000;00;;000000000000000.009/0;0900000:....././/000
@M03495:530:000000000-LYBTV:1:2110:22746:23059 1:N:0:GATCCGGG+ACCTGCTT
GTCAGCATGTGAGCTTTGGAATTAGTAAATTCGTTGACGACAGAAGGAGCAAGATAACGACCACAGGGAGGGTGGTTTATCAACGGCAAAATATAGATCGGAAGAGCACACGTCTGAACTCCAGTTACGATCCGGGATCTCGTATGCCGTCTTCTGCTTGAAAAAAAAAAAACAACAACTAACGACAATGTGTGAGGTACTACAAAATCAATACGATGTACCTATACATTAAAGAGCCAGGAATGGAAGGC
+
BABBBFFFFFFFGGGGGGGGGGHHHHHHHGHGGEGHHHGFGGGFHHGHHHHHHHHGHHGFE0EGHHHGGGGGEFFEFHHHHHHGGGGGGHHHHHHGHHHHGGGDHGHHHHHGHHHGHHHHGFHHGHHGGGEHGHGGG/?FGHGGFHGGDEGHGHGFHHFH.<DGHCFFGG--;;.....999/..9-9///9/9//./;9B/99//.///////.:..;//;///9/9///////.../;...////;/..
@M03495:530:000000000-LYBTV:1:2110:16146:23063 1:N:0:AATCCGGG+ACCTGCTT
GTCAGCATGTGAGCTTTGGAATTAGTAAATTCGTTGACGACAGAAGGAGCAAGATAACGACCACAGGGAGGGTGGTTTATCAACGGCAAAATATAGATCGGAAGAGCACACGTCTGAACTCCAGTCACAATCCGGGATCTCGTATGCCGTCTTCTGCTTGAAAAAAAAAACAAAAAAAACAGGAATAGCAGCAAGGAATGGTGCGTAATATTACACATATAATCGACAAATCTAAATAATATATCGAGTAG
+
CCCDDFFFFFFFGGGGGGGGGGHHHGGHHHHHGHHHHHGFGGGHHHHHHHHHHHHHHHGGGGGHHHHGGEGGEFGGGHHHHHHHGGGGGHHHHHHHHHHHGGGGHHHHHHHGHHHGHHHHHHHHHHHHHHHHHGGGGGEHHHFGHHHHGEGHGHHHHHHHGHHHHGGGGG......--:;9/../0000:0/;//../:00:00-:...00000;000:00000..-.-/000;0:0:00000009..0.0
@M03495:530:000000000-LYBTV:1:2110:11559:23064 1:N:0:GATCCGGG+ACCTGCTT
GTCAGCATGTGAGCTTTGGTTTATCAACGGCAAAATATAGATCGGAAGAGCACACGTCTGAACTCCAGTCACGATCCGGGATCTCGTATGCCGTCTTCTGCTTGAAAAAAAAAAGAAAGCAGTATAACGCGCATGGCGAGAGTGCTGGAGAGGCTAGTAGAAATCCAACCATTCATGTGAAAAGTGTAGATATGTAGATGAACACCAGCGAATACAGAGAGGTGTCGCACTGTAAGTGCATCTCATTCACG
+
BAABAFFFFFFFGGGFFFFAFFCFHHHHGGG?CHGHGHHFFFHHGGGDHHHFEGGG1EEFH5AFEFGHHHFGGGFHEHGGGA13GGFGHH4GG>/FCGFHBG?G0GFHGEE//B//F010<0@?11?1///><..0<--<<-/00<0/.=;...;0.0000;00;/09/..0;09099C0000900;00;0900000;00099B/.9..----;/////..././/..99-/;/////////99FF////.
@M03495:530:000000000-LYBTV:1:2110:9071:23074 1:N:0:GATCCGGG+ACCTGCTT
GTCAGCATGTGAGCTTTGGAGTGAAATCTCTTGTCTTAAGGAATAAAGGAAAAAGATTCCGTCGGAGGCTCGGTGCTCTACAGGTTCAACCTTTGTACTCTATTATTGCCTCACATTCCATCTCTTGTGAAAATATATTTGATTGGCTTTTCTGCAGGTTGTTTGCCAGGACTTTCCAAGACCTCCACTAGAAAACACAATAAACTTTTTGGAAGCTGGACAACTATCTTCATTTTTCAGAAACAGTGAAC
+
CBBBCFFFFFFBGGGGGGGGGGHHHHHHHHHHHHHHHHHHHHHHHHHHHHHHHHGGHIHIH3FAEGGGGHHGGGGGHHHHHHHHHHHHHHHHHHHHHHHHHGHHHHGHHHHHHHHHHHHHHHGFHHHHHHHGHHHHHHHHHFHHGHHFHHHHHGGHHHHHHGHHHHHHEFGHHHHGHHFHHHHHHHHHHHGHHHHHHHHGGD<FHHHHHHGGEHHEHHHHHHHHHHHHHGGGGGGGGFFFGFFGGGGGBFB
@M03495:530:000000000-LYBTV:1:2110:12396:23074 1:N:0:GATCCGGG+ACCTGCTT
GTCAGCATGTGAGCTTTGGAGTGAAATCTCTTGTCTTAAGGAATAAAGGAAAAAGATTCCGTCGGAGGCTCGGTGCTCTACAGGTTCAACCTTTGTACTCTATTATTGCCTCACATTCCATCTCTTGTGAAAATATATTTGATTGGCTTTTCTGCAGGTTGTTTGCCAGGACTTTCCAAGACCTCCACTAGTAAACACAATAAACTTTTTGGAAGCTGGACAACTATCTTCATTTTTCAGAAACAGTGAAC
+
BAAABFFFFFFFG4FFFFFGGFFGHHGBGHHHHHHHG5GBFEFGHGFGHFHGHHGGHHFHHAEEFGG0EGHGGGCEGHHEFHFH3GFHHFHHHHHHGHGGHHHHHHHGFFGHHHHHHFGEGGFHHFHGHHHBGGDGHHHGFFGGD02GGHHHHH33FFHGCEFHEHGB@/CCFFHHGBDGACCF1.00=GG1<<1=FFEEG0<=<DDBGG-@B0CCCC/.:GHAC/CCG00<9B0FFGFBC9;FFF0BBB0
@M03495:530:000000000-LYBTV:1:2110:20832:23086 1:N:0:GATCCGGG+ACCTGCTT
GTCAGCATGTGAGCTTTGGAATTAGTAAATTCGTTGACGACAGAAGGAGCAAGATAACGACCACAGGGAGGGTGGTTTATCAACGGCAAAATATAGATCGGAAGAGCACACGTCTGAACTCCAGTCACGATCCGGGATCTCGTATGCCGTCTTCTGCTTGAAAAAAAAAAAAAGAAAAACGAGAGCTGCCAGTATTGCTGTAGCGCTCGTACAATAACATAAAGATGATCGGTACGTGAGGTAAGGAGCAG
+
DDEEEFFFFFFFGGGGGGGGGGHHHHHHHHHHGHHHHHGFGGGHHHHHHHHHHHHHHHGGGEGHHHHGFEGGEFGGGHHHHHHHGGGGGHHHHHHHHHHHGGGGHHHHHHHGHHHGHHHHHHHHHHHHGGHHGHGGGGEHHHFGHHGHG>EHGHHHHHHHGFHHHGGGGG-<<.../:..-9..-<0B0.00011<<1111111--..--9..11100<11111101:11.....<//<../01000.../
@M03495:530:000000000-LYBTV:1:2110:20928:23086 1:N:0:GATCCGGG+ACCTGCTT
GTCAGCATGTGAGCTTTGGTTTATCAAGGCAAAATATAGATCGGAAGAGCACACGTCTGAACTCCAGTTACGATCCGGGATCTCGTATGCCGTCTTCTGCTTGAAAAAAAAAAAAAAAACAAGATTCGACTTGTTTAATCGCATGTAGAACCACGCACGAGTAATCTATGGAGTACGAGGGTGCAAGTCAATTAAGTGAATAAAAATCTCTTTACCAGTTGCTGACAAGTACACAGGTGATTCTGATATGT
+
CCCCCFFFFFFFGGGGGGGGGGHHHHHHHHHHHHHHHHHHHHHGGGGHHHHHHHGHHHGHHHHHHHHHHHHGFHHGFEEEEFHHHGGHHHHGGGHGHHHHHHHGHHHHGGG/>@<>//-.<.>0111.1...000/00=0.....;<0000.....---.-..0;0000000///0...;-...///////////////////9//;///9//////////9//9///;////9/..:////9////////
@M03495:530:000000000-LYBTV:1:2110:15497:23086 1:N:0:GATCCGGG+ACCTGCTT
GTCAGCATGTGAGCTTTGGAGTTCTCTGGTTTATCAACGGCAAAATATAGATCGGAAGAGCACACGTCTGAACTCCAGTCACGATCCGGGATCTCGTATGCCGTCTTCTGCTTGAAAAAAAAAAAAAAAAGAAAAATCACAGTACAGTAGGCCGCTGAGAGAAAGGTGTCGAAGAGAGGGAGAGTCAAAATGACTTGAATTGGAGGGTGGCAGTGAATAGAGATAATGGGCGATTGCTAGCACGAGCAAGT
+
ECEDCFFFFFFFGGGGGGGGGGHHHHHHHGHHHHHHHHGGGGGHHHHHHHHHHHGGGGHHHHHHHGHHHGHHHHHHHHHHHHGGHHGHGGGEAHHHGGHHHHGGGHGHHGGHHHHHGHHGGD/<@/>><-..<//..<000101111111000----..10.000.0000....../..<....001<10<01<110<01<000:.-..<././011<101<1:11111..---<.<111000-.---//<
@M03495:530:000000000-LYBTV:1:2110:7503:23106 1:N:0:GATCCGGG+ACCTGCTT
GTCAGCATGTGAGCTTTGGTCCAGCCTGAGTCCTGGTTTATCAACGGCAAAATATAGATCGGAAGAGCACACGTCTGAACTCCAGTCACGATCCGGGATCTCGTATGCCGTCTTCTGCTTGAAAAAAAAAAAAACAAACATACGAAAATACGTTATACATACTTAGCTTAACGAACCATAGTGTTTAAAGCAAAAGTAGCTCAGGTCATAATCAGAGTGTATATAGTCGTAATGATAGAGAGCTACACACT
+
CBBCCFFFFFFFGGGGGGGGGGHHHGHHHHGHHHHHHHHHHHHHHGGGGGHHHHHHHHHHHEGGGHHHHHHHGHHHGFHHHHHHHHHHHGGHHGHGGGCFHHHGFHHHHGGGHGHHHHHHHBFBDGGFGF?/>-..>0..00<<<..-=00.0/:.00<0:0000;000:00...--.0000;00/0;000/9///0;00009//////999//////9/99////9/;....////////.;/////:./
@M03495:530:000000000-LYBTV:1:2110:24394:23108 1:N:0:GATCCGGG+ACCTGCTT
GTCAGCATGTGAGCTTTGGAGTGAAATCTCTTGTCTTAAGGAATAAAGGAAAAAGATTCCGTCGGAGGCTCGGTGCTCTACAGGTTCAACCTTTGTACTCTATTATTGCCTCACATTCCATCTCTTGTGAAAATATATTTGATTGGCTTTTCTGCAGGTTGTTTGCCAGGACTTTCCAAGACCTCCACTAGAAAACACAATAAACTTTTTGGAAGCTGGACAACTATCTTCATTTTTCAGAAACAGTGAAC
+
CCCDCFFFFFFFGGGGGGGGGGHGHHHHHHHHHHHHHHHHHHHHHHHHHHHHHHGGHIIHHGGGGGGGGHHGGGGGHHHHHHHHHHHHHHHHHHHHHHHHHHHHHHHHHHHHHHHHHHHHHHHHHHHHHHHHHHHHHHHHHHHHHGHHHHHHHHHHHGHHHGHHHHHHHHHHHHHHHHHHHHHHHHHHHFHGHHHHHHHAD=GHHHHHHHGGGHHGHHHEHHHGHHHHHHGHGHGGGFGGFFBFFF;FGG0
@M03495:530:000000000-LYBTV:1:2110:15655:23111 1:N:0:GATCCGGG+ACCTGCTT
GTCAGCATGTGAGCTTTGGAATGGAGCAAGATAACGACCACAGGGAGGGTGGTTTATCAACGGCAAAATATAGATCGGAAGAGCACACGTCTGAACTCCATCACGATCCGGGATCTCGTATGCCGTCTTCTGCTTGAAAAAAAAAAAAATAAGAATATAATCATCAGCGTGAAGGTGGCGAAAAGGACGTGTGAGAATGATACAGAGTCAAGAACACAGACGCTACTTCAAGGCAACTTGATGACACAGAG
+
CCCCDFFFFFFFGGGGGGGGGGHHHHHHHHHHHHHGGGGGHHHHGGGGGBFGEGHHHHHHHGGGGGHHHHHHHHHHHGGGGHHHHHHHGHHHGHHHHHHHHHHHGFHHGHGGGFEHHHGFHHHGGDGHGHHHHHHHGHHHGGGGC<<-<.0<1:10111111111100.....<000..-----/./:-../.11<10<0<11<11/101100////..0.--..-01<1<10..<<<110111000/.</
@M03495:530:000000000-LYBTV:1:2110:4106:23113 1:N:0:GATCCGGG+ACCTGCTT
GTCAGCATGTGAGCTTTGGAATTAGTAAATTCGTTGACGACAGAAGGAGCAAGATAACGACCACAGGGAGGGTGGTTTATCAACGGCAAAATATAGATCGGAAGAGCACACGTCTGAACTCCAGTCACGATCCGGGATCTCGTATGCCGTCTTCTGCTTGAAAAAAAAAACCGAGCCACAAGGCGTAGCTTCGACGACACATGCGAACTCCTATATACAATAACAAACCTACTGAACTACCGTCACGCCTG
+
BCC@BFFFFFFFGGGGGGGGFGHHHHGHGHHFFGGHGHEAEEFGEGHHEGHHHEHHHHGGGAEGHGFEFEGGAFGEFHHHHHHHGGGEEHHHHHHHHGFEGEEEHHGHHHHGHHHGHHHHHFFGFHHHGDHHGGG?<C/FGFFDHHFHFE-CE<0DHHHH.GGFHCCDA-.9-----//.....-.-:.///-.9----;.;/;..--.///9;;///////;///.../////:////9.-;.99.....
@M03495:530:000000000-LYBTV:1:2110:25980:23125 1:N:0:GATCCGGG+ACCTGCTT
GTCAGCATGTGAGCTTTGGAGACTGGTTTATCAACGGCAAAATATAGATCGGAAGAGCACACGTCTGAACTCCAGTCACGATCCGGGATCTCGTATGCCGTCTTCTGCTTGAAAAAAAAAAAAGAAGAACAGTGAGTATCACGGGTGGCCCGGTGAGGCCGCACAAGCCACAATGTGGGCGTCATGTCAGTACATTGGGACGCAACAGACGTATGTGGTCGGCTGATAGATCGAGCGTGGCGCTAAGACAC
+
BABCBFFFFFFFGGGGGGGGGGGHHHGHHHHHHHHDGGGCHGHHHHFFHHGGGGGHHHHHHHGHHGGHHHHHHHHHHHHGGHHGHGGE?EHFGFGHHHHGDEEEHFHHHHFBGFHFFGGC@////001000<<111111111..-<--...----...9.-----;...//..900;0..---../9///;/9;////...-----.//.-..///:///---9-.9/////....-..---.-:./////
@M03495:530:000000000-LYBTV:1:2110:11653:23125 1:N:0:GATCCGGG+ACCTGCTT
GTCAGCATGTGAGCTTTGGTCCAGCCTGAGTCCCTGGTTTATCAACGGCAAAATATAGATCGGAAGAGCACACGTCTGAACTCCAGTCACGATCCGGGATCTCGTATGCCGTCTTCTGCTTGAAAAAAAAAAAAACAAAAGCACTACATCATGAATACTCATGCTTTCTTCATAGATATAAATTACGACATACAACAATTCAACCATACTCTACACATTTAATACAGTATTAAATTCACTTATTACTTTCG
+
DDDDEFFFFFFFGGGGGGGGGGHHHGHHHHHHHHHHHHHHHHHHHHGGGGGHHHHHHHHHHHGGGGHHHHHHHGHHHGHHHHHHHHHHHHGGHHGHGGGGEHHHGGHHHHGFGHGHHHHHHHHGHHHGGGGD/><...../.0/<0/011011111101011:111111111111111:1111101...-.10000..011111..<0/101111:0011111110111111111<111:111:111111.
@M03495:530:000000000-LYBTV:1:2110:20385:23130 1:N:0:GATCCGGG+ACCTGCTT
GTCAGCATGTGAGCTTTGGTTTATCAACGGCAAAATATAGATCGGAAGAGCACACGTCTGAACTCCAGTCACGATCCGGGATCTCGTATGCCGTCTTCTGCTTGAAAAAAAAAAAAAAAAAGGAACAGGAATCATCTGTAGAGCTAAAGAAAAAAATGTGAGAGTAAAAGGACTGTATAGAGTGGACGCTGCACCACACTACACATAACTCTATTATAGTGTGAAGATATCTGTGTGTAGTACGATTGCAG
+
CCCDDFFFFFFFGGGGGGGGGGHHHHHHGGGGGHHHHHHHHHHHGGGGHHHHHHHGHHHGHGGHHHHHHHHHGGHHGHGGGE?GHHGGHHHHGFGHGHHHHHHHHHHHHGGCFCB></---<.//.//../0000000:00000<00000.//<-<.0<000<:000000././.000000000.00--...:0/....///0/00000000000:<<00<000000<0000:000..00000.....000
@M03495:530:000000000-LYBTV:1:2110:14694:23134 1:N:0:GATCCGGG+ACCTGCTT
GTCAGCATGTGAGCTTTGGACTCCTGACTGGTTTATCAACGGCAAAATATAGATCGGAAGAGCACACGTCTGAACTCCAGTCACGATCCGGGATCTCGTATGCCGTCTTCTGCTTGAAAAAAAAAATGTCCATTTTTAATGGTCTAACAATATATCACTGCTTTACTATAATCTAAATATTTAGGCAATAGACTTGTATATTTCTGTCATTAGTCGGCCTTACTTTGACTAACTGAGGTTTTGTCACGTAA
+
BBBBAFFFFFFFGGGGGGGGGGHFHGHHHGDGGHHHHHHHGGGA2GFHHHHHHGHHGGGGHEFFFHGGHGHFGHHFFHHHHGHHGGHHGHCFEEAGHHGGHGHGEEFCFFGFDGHHCBEFFC///>011<11111?1<111111=1111<1111>111>11<=0=000==0<000<<<00=0=00:0./:<0<000000:0<;000;00;00;00;--.:/;CB000C0000/9;0;./.9;../9/...9
@M03495:530:000000000-LYBTV:1:2110:25928:23137 1:N:0:GATCCGGG+ACCTGCTT
GTCAGCATGTGAGCTTTGGGGAGGGTGGTTTATCAACGGCAAAATATAGATCGGAAGAGCACACGTCTGAACTCCAGTCACGATCCGGGATCTCGTATGCCGTCTTCTGCTTGAAAAAAAATACAATATATAATTTTAATGACATAAACATTCATAAATCGTATAATCACACAAATACACTCAATTCACCTCGTTGTATAACTGTGTCATTCTTCTGCTCTAAAATAAATATCTACGGATCTATTCAGGAA
+
ABBBBFFFFFFFGGGFF4FAEGE2EABEEFGFHHHFFGGC?EHHGHHGGHDDGEGGDFF2G?CHGHGFEHHHHHHGGHFHHGEGEEFGGED/EDFFGHHH3/?/FFGFGHFHB0BGBF@CC011?1<11<1<11<F11>1>111<>111>111=D000D0.<./<=000/0/;..000<0;///;0;0000..../;9000000000900090C0;;000;000000000/////;....-9////////.
@M03495:530:000000000-LYBTV:1:2110:21877:23140 1:N:0:GATCCGGG+ACCTGCTT
GTCAGCATGTGAGCTTTGGTCCGCCTGAGTCCCTGGTTTATCAACGGCAAAATATAGATCGGAAGAGCACACGTCTGAACTCCAGTCACGATCCGGGATCTCGTATGCCGTCTTCTGCTTGAAAAAAAAAAAATACGTAGAGAAGGACTAGAGCTGAAGAAGCCAGCTACACACGAGTTGCGGAATAAGGCTCGCGGTAGCGGAGAGATACTGGTCATGACAAGTGCACTTTGCTGACATGGAGTAGCGGT
+
DDDDDFFFFFFFGGGGGGGGGGGGGGHHHHHHHHHHHHHHHHHHHGGGGGHHHHHHHHHHHGGGGHHHHHHHGHHHGHHHHHHHHHHHHGGHHGHGGGFCHHHEEHHHHGGGGGHHHHHHH0FFGHGGGGF><>11.>1..000/...//0<00000000//0.:..000:/0.;--.:00----.0000/0.----...0-----..0000000000::000:000000000000:/000/0/0/00--;
@M03495:530:000000000-LYBTV:1:2110:22028:23150 1:N:0:GATCCGGG+ACCTGCTT
GTCAGCATGTGAGCTTTGGAGTGAAATCTCTTGTCTTAAGGAATAAAGGAAAAAGATTCCGTCGGAGGCTCGGTGCTCTACAGGTTCAACCTTTGTACTCTATTATTGCCTCACATTCCATCTCTTGTGAAAATATATTTGATTGGCTTTTCTGCAGGTTGTTTGCCAGGACTTTCCAAGACCTCCACTAGAAAACACAATAAACTTTTTGGAAGCTGGACAACTATCTTCATTTTTCAGAAACAGTGAAC
+
CCCCCFFFFFFFGGGGGGGGGGHHHHHHHHHHHHHHHHHHHHHHHHHHHHHHHHGGHIHIHGHGGGGGGHHGGGGGHHHHHHHGHHHHHHHHHHHHHHHHHHHHHHHHHHHHHHHHHHHHFHHGHHHHHHHHHHHHHHHHHHHHHGHHHHHHHHGHHHHHFGHHHHHHHGHHHHHHGHHGHHHHHHGHHHGHHHHHHHHGHHHGHHHHHHGGFHBEFHHHHHGHGHGHHHGGGGGGGGGGGGGGGGGGGG0
@M03495:530:000000000-LYBTV:1:2110:12712:23198 1:N:0:GATCCGGG+ACCTGCTT
GTCAGCATGTGAGCTTTGGAGTGAAATCTCTTGTCTTAAGGAATAAAGGAAAAAGATTCCGTCGGAGGCTCGGTGCTCTACAGGTTCAACCTTTGTACTCTATTATTGCCTCACATTCCATCTCTTGTGAAAATATATTTGATTGGCTTTTCTGCAGGTTGTTTGCCAGGACTTTCCAAGACCTCCACTAGAAAACACAATAAACTTTTTGGAAGCTGGACAACTATCTTCATTTTTCAGAAACAGTGAAC
+
CCCCCFFFFFFFGGGGGGGGGGHHHHHHHHHHHHHHHHHHHGHHHHHHHHHHHHGGHHIIHGGGGGGGGHHGGGGGHHHHHHHHHHHHHHHHHHHHHHHHHHHHHHHHHHHHHHHHHHHHHHHHHHHHHFHHHHHHHHHHHHHHFHHHHHHHHHGHGHHHHGHHHGHHH/GHHHGHHGFHHHGHHFHHHHHGHHHHHHHGHGHHHGHHHHGGFHHHHHHHHGHHGHHHHHGGGGGGGFFGGFGGGGFFGGB
@M03495:530:000000000-LYBTV:1:2110:14944:23232 1:N:0:GATCCGGG+ACCTGCTT
GTCAGCATGTGAGCTTTGGTCCAGCCTGAGTCCCTGGTTTATCAACGGCAAAATATAGATCCGGAAGAGCACACGTCTGAACTCCAGTCACGATCCGGGATCTCGTATGCCGTCTTCTGCTTGAAAAAAAAAAAAAAAAAAGCAGAATTTTATAGTTTCTTCAAGAAAGAAATTATATAATCAAATGATGAGAGTACGGTCACTCACTTTAGATATTGCGATAGTACAGCTATCTATATGTCTATACGCAT
+
EDDDEFFFFFFFGGGGGGGGGGHHHGHHHHHHHHHHHHHHHHHHHHGGGGGHHHHHHHHHHHHGGGGHHHHHHHGHHHGHHHHHHHHHHHHGGHHGHGGGEFHHGFFFHHHGGGHGHHHHGHHHHHHHGGGCD><--<--<..0///11111<1111111<11110//0<./11011<11<110011111101001<../..011/01101101:<<11.-...<11110011/111111111:111..<.
@M03495:530:000000000-LYBTV:1:2110:26713:23255 1:N:0:GATCCGGG+ACCTGCTT
GTCAGCATGTGAGCTTTGGAGGGCAAGAAGTGGTTGTGACATTGCTGGTTTATCAACGGCAAAATATAGATCGGAAGAGCACACGTCTGAACTCCAGTCACGATCCGGGATCTCGTATGCCGTCTTCTGCTTGAAAAAAAAATAAAGCACAGAGTCTAAAGAGTTGATGACAGACGCAAGTATAGATAGAAGTGGGTAAATTGACGCTACACACAGGACGTTGTTGGCGAGCATGTTGATCAACAAGTGGT
+
CCCCCFFFFFFFGGGGGGFGGGGGGGGHHHGHHGEGGGHH5AAG5FEFAFCGGG5G3BA0E0B2BE55EG5FGG?FDH1CEC21>BGHGBFFHHFCFBGHHE1?GGHCEE/FGHG?EFCFD/F/?F3GD32DCFHGHGGC@@01>=1=10001<=0=000<0/0000000000/.--;--;00;;9090000000.:09000;00;:..-0/0..9...-99.....0-----0000000000/0./9900
@M03495:530:000000000-LYBTV:1:2110:6877:23261 1:N:0:GATCCGGG+ACCTGCTT
GTCAGCATGTGAGCTTTGGAGTGAAATCTCTTGTCTTAAGGAATAAAGGAAAAAGATTCCGTCGGAGGCTCGGTGCTCTACAGGTTCAACCTTTGTACTCTATTATTGCCTCACATTCCATCTCTTGTGAAAATATATTTGATTGGCTTTTCTGCAGGTTGTTTGCCAGGACTTTCCAAGACCTCCACTAGAAAACACAATAAACTTTTTGGAAGCTGGACAACTATCTTCATTTTTCAGAAACAGTGAAC
+
BBABBFFFFFFFGGGGGGGGFGHHHHHGFHFHHHHHHHHHHHHHHHHHHFHHHHGEHFHHFAFEEGGGGHHGGGGGHHHGHHHHHHHHGHHGHHHHHHHHHHHHHHHHHHHHHHHHHHHHHHHEHHHHHHHHHHHHHHHHHGHGGGHHHHHHGHHGEHHHGGHHFHHHHGHHHHHHHEFFCGFHHHHHGGHEHHHHHHGEGGGHHHHHHHGGEHFHHHHHHHHHHHHHGHGGGGGGGFGFGFFGGFGGGG0
@M03495:530:000000000-LYBTV:1:2110:16734:23269 1:N:0:GATCCGGG+ACCTGCTT
GTCAGCATGTGAGCTTTGGAATTAGTAAATTCGTTGACGACAGAAGGAGCAAGATAACGACCACAGGGAGGGTGGTTTATCAACGGCAAAATATAGATCGGAAGAGCACACGTCTGAACTCCAGTCACGATCCGGGATCTCGTATGCCGTCTTCTGCTTGAAAAAAAAAAAATCTAATACAAAAGTGCAGATCAACATCAAGATTGAACTCAATCACATAAAGTGGTATTCTAACGCTAGTTAACTATACA
+
>AAABFBFFFFBGGGGGFG4GDAFHHHGHFFGFFGFGFFEFGEHHHEFHHFHHHHHFHDGEEEFGHHF1E@E1?E?FFHHHGGHGEEGG0FGHFFFHGDFEECEGHFFGHHCCFGFFFHFHGG1@<GFA<?GDG@@?//?FH>DFGHG@<@GCDHD0DG0.<DHHGGGGG?-./00009;000./00;;/////9///9//////////;//////9//////;////////9//.-...//////;////
@M03495:530:000000000-LYBTV:1:2110:25006:23272 1:N:0:GATCCGGG+ACCTGCTT
GTCAGCATGTGAGCTTTGGAGTGAAATCTCTTGTCTTAAGGAATAAAGGAAAAAGATTCCGTCGGAGGCTCGGTGCTCTACAGGTTCAACCTTTGTACTCTATTATTGCCTCACATTCCATCTCTTGTGAAAATATATTTGATTGGCTTTTCTGCAGGTTGTTTGCCAGGACTTTCCAAGACCTCCACTAGAAAACACAATAAACTTTTTGGAAGCTGGACAACTATCTTCATTTTTCAGAAACAGTGAAC
+
BBBBBFFFFFFFDGGGGGGFFGHHHHFHHHGHHHHHHHHGFFFFFHHFHFHHHHGGHHHGHBFEEGGEEFHGGGGGGHHHHHHFHHHHHHHHGHHHHHHHHGGHHHHHHHHBHHHHHHHHHGHGHHHHFHGHGHHHFHHHHFFFBCCHHHHHHDFHHHGHBCHHHHFHGHHHHGGHHHHGHHHHHEHHGHFHHHHHHHHEGGHHHHHHHHGGFFHHHGGHHHHHHHHFHHGGGGGGGFGGF0BFGGFFGG0
@M03495:530:000000000-LYBTV:1:2110:12791:23325 1:N:0:GATCCGGG+ACCTGCTT
GTCAGCATGTGAGCTTTGGAGTGAAATCTCTTGTCTTAAGGAATAAAGGAAAAAGATTCCGTCGGAGGCTCGGTGCTCTACAGGTTCAACCTTTGTACTCTATTATTGCCTCACATTCCATCTCTTGTGAAAATATATTTGATTGGCTTTTCTGCAGGTTGTTTGCCAGGACTTTCCAAGACCTCCACTAGAAAACACAATAAACTTTTTGGAAGCTGGACAACTATCTTCATTTTTCAGAAACAGTGAAC
+
CBCCDFFFFFFFGGGGGGGGGGHHHHHHHHHHHHHHHHHHHHHHHHHHHHHHHHGGHIHHHHHGGGGGGHHGGGGGHHHHHHHHHHHHHHGHHHHHHHHHHHHHHHHHHHHHHHHHHHHFHHHHHHHHHHHHHHHHHHHHHGHHHFHHHHHHHHFHGHHHGGHHHGHHHGHHHHHHHGHHGFHHHHHGHHHEHGFHHHHEG=DGHHHHHHGFB0;GHHGFHHGHHHHHHHGGGGGGGEGGF;FFFGGGEG0
@M03495:530:000000000-LYBTV:1:2110:10996:23326 1:N:0:GATCCGGG+ACCTGCTT
GTCAGCATGTGAGCTTTGGTCCGCCTGGTTTATCAACGGCAAAATATAGATCGGAAGAGCACACGTCTGAACTCCAGTCACGATCCGGGATCTCGTATGCCGTCTTCTGCTTGAAAAAAAAAAAAAAAAAAAAGCAAAGGTAAGATGTTGAGCACAGCAAACAAGATAATAGTAGTGGATGAGGCGCAGGTGCAAGCAAGTGTTCAGGTGTTCTCAACAGCTTGAGTGTGCTCGACGTCTATGTGTGACAT
+
DCDDDFFFFFFFGGGGGGGGGGGGGGHHHHHHHHHHHGGGGGHHHHHHHHHHHGGGGHHHHHHHGHHHGHHHHHHHHHHHHGGHHGHGGGGAHHHGGHHHHGGGHGHHHHHHHHHHHHGGGB><>-<---:-:..0/0//00;00000000000.//.//0...//0000000000/.0:000/.-----.00000.///00:0:0:0000;00000/0/.00/;000;0:00;@---./900:0:.0:00
@M03495:530:000000000-LYBTV:1:2110:26778:23327 1:N:0:GATCCGGG+ACCTGCTT
GTCAGCATGTGAGCTTTGGATGGTTCTGGTTTATCAACGGCAAAATATAGATCGGAAGAGCACACGTCTGAACTCCAGTCACGATCCGGGATCTCGTATGCCGTCTTCTGCTTGAAAAAAAAAAAAATTGAATAAGCTGTTATCTTTACTACACTGCATTTGTTTATTATTGCATCGCTCGAGTTTACTACAAGTAAATTCTTTCTTCACTATATTACACGACACTAACTCACCACATCCGTCTTAATACA
+
BBBBBFFFFFFFGGGGGGGGGGGFGHHHHHHHHHH5GHGGGGGFEGFHHFFHHHGGFGFHGFGHHAHEHFDGHHHFHGHHHHGFHHGHGGEEFGHHGGHGHH?/>GFHHHEGHBGGHF0>B>B//>><1>1<11>11>>11>00=0000=00//<0000=D0;:/0:000000<;0....--90.000;0;/000009000000000000000;;000//.----;//;:/;:.99.///99...99:/;9
@M03495:530:000000000-LYBTV:1:2110:10835:23330 1:N:0:GATCCGGG+ACCTGCTT
GTCAGCATGTGAGCTTTGGAATTAGTAAATTGAAGGAGCAAGATAACGACCACAGGGAGGGTGGTTTATCAACGGCAAAATATAGATCGGAAGAGCACACGTCTGAACTCCAGTCACGATCCGGGATCTCGTATGCCGTCTTCTGCTTGAAAAAAAAAAAGAAATAATATAGAATAGTCGAATTGTCCACATGACAGTAATAAACCATGTTAGGAAGTGAGATATTCACGAGGTAGACAAAGTGAGGCTCT
+
BBBBBFFFFFFFGGGGGGGGGGHHHHHHHHHHHHHHGHHHHHHGHHHGGGGGHHHHGGFGF1BEEEGHHHHHHGGGGGHHHHGHHHHHHGGGGHHHHHHHGHHHGHHHHHHHHHGHHGGHHGHCGGDFHHHGGHHHHG/CHGFHHHHHHHHHHHGGGC:-.;./0;00000;0000000...99;00;90/000/00009;//9//.//////.;/.9//;///9;///..--./////..9;B/B..../
@M03495:530:000000000-LYBTV:1:2110:11684:23332 1:N:0:GATCAGGG+ACCTGCTT
GTCAGCATGTGAGCTTTGGAGTGAAATCTCTTGTCTTAAGGAATAAAGGAAAAAGATTCCGTCGGAGGCTCGGTGCTCTACAGGTTCAACCTTTGTACTCTATTATTGCCTCACATTCCATCTCTTGTGAAAATATATTTGATTGGCTTTTCTGCAGGTTGTTTGCCAGGACTTTCCAAGACCTCCACTAGAAAACACAATAAACTTTTTGGAAGCTGGACAACTATCTTCATTTTTCAGAAACAGTGAAC
+
CCCBCFFFFFFFGGGGGGGGGGHHHHHHHHHHHHHHHHHHHHFHHHHHHHHHHHGGHHHHHHHGGGGGGGHGGFGGHHHHHHHHHHHHHHHHHHHHHHHHHHHHHHHGHHHFHHHHHHHHGHHHHHHHHBGHHHHHHHHHHHHHHHGHHHHHHHGHGHHHHGHHHHFHHHHGHHHHHHGHEHHHHHHHHHGHF=FFEFHEH=GGHHHHHHGGFFHHHGHFHFGHHGHHHHGGGGGGGGGGFBFFGGBFFG0
@M03495:530:000000000-LYBTV:1:2110:17119:23343 1:N:0:GATCCGGG+ACCTGCTT
GTCAGCATGTGAGCTTTGGTCCAGCCTGAGTCCTGGTTTATCAACGGCAAAATATAGATCGGAAGAGCACACGTCTGAACTCCAGTCACGATCCGGGATCTCGTATGCCGTCTTCTGCTTGAAAAAAAAAAAAAAAAAACATAGAAACATAAGAAAAGAAAGCTGATGACGACACTGCCTAGTGTCAACACATGCAATAGAGAGACATATGTCGAAATATAGCAGTAACAGCAGTGATCACAAGTGAGGTT
+
CCCCCFFFFFFFGGGGGGGGGGHHHGHHHHHHHHHHGHHHHHHHHGGGGGHHHHHHHHHHHGGGGHHHHHHHGHHHGHHHHHHHHHHHHGGHHGHGGGFCGHHFFHHHHGGGHGHHHHHHHHHHHHGGGG?@------::.<00:00//00000;///..::/00:0;;0..--9000:00:;0000000..0:;:B000000..//000000..;.9000:;000:0000./.:00000/0:.00:0.//
@M03495:530:000000000-LYBTV:1:2110:16865:23350 1:N:0:GATCCGGG+ACCTGCTT
GTCAGCATGTGAGCTTTGGAGTGAAATCTCTTGTCTTAAGGAATAAAGGAAAAAGATTCCGTCGGAGGCTCGGTGCTCTACAGGTTCAACCTTTGTACTCTATTATTGCCTCACATTCCATCTCTTGTGAAAATATATTTGATTGGCTTTTCTGCAGGTTGTTTGCCAGGACTTTCCAAGACCTCCACTAGAAAACACAATAAACTTTTTGGAAGCTGGACAACTATCTTCATTTTTCAGAAACAGTGAAC
+
CCCCEFFFFFFFGGGGGGGGGGHHHHHHHHHHHHHHHHHHHHHHHHHHHHHHHHGGHIHHHFHGGGGGGHHGGGGGHHHHHHHHHHHHHHHHHHHHHHHHHHHHHHHHHHHHHHHHHHHHHHHHHHHHHHHHHHHHHHHHHHHHHHHHHHHHHHGHGHHHHGHHHHHHHFHHHHHHHHHHHHHHHHHFHHHFHHHHHHGEHGHHHHHHHHGGHHHGHHHHGGHGHFHHHHGGGGGGHGGGFFGFGGFGFG:
@M03495:530:000000000-LYBTV:1:2110:15427:23356 1:N:0:GATCCGGG+ACCTGCTT
GTCAGCATGTGAGCTTTGGTCCAGCCTGAGTCCTGGTTTATCAACGGCAAAATATAGATCGGAAGAGCACACGTCTGAACTCCAGTCACGATCCGGGATCTCGTATGCCGTCTTCTGCTTGAAAAAAAAAAAACAATCAACTCGGATAAGATGCTCATGAGGGTCGAGATCAAAGATCAAACAGTGAGAGATCGTAGAGCTGTAGACCCGGGACAACCAGCCCTGCTGTATCTCAAGACACTGATGCTAGC
+
BBBBBFFFFFFFGGGGGGGGGGGHHGHHFFGHHHHHHHHHHHHFHEGGGGHHHHHHGHHHHGGGGHFHHHHHGHHHGHHHHHHHHHHHHGGHGGHGGEE1FFG?EGHHHGEGHGHHFHHFHAFGDFFGGG@<-.>.<11>>GDD...C0<0=0<00000;:/..:---..009;0/000C00./09;90/;BB./.;.0009//;B//.-----..9...9;....9//////;;///.;.//////////
@M03495:530:000000000-LYBTV:1:2110:11848:23369 1:N:0:GATCCGGG+ACCTGCTT
GTCAGCATGTGAGCTTTGGAGTGAAATCTCTTGTCTTAAGGAATAAAGGAAAAAGATTCCGTCGGAGGCTCGGTGCTCTACAGGTTCAACCTTTGTACTCTATTATTGCCTCACATTCCATCTCTTGTGAAAATATATTTGATTGGCTTTTCTGCAGGTTGTTTGCCAGGACTTTCCAAGACCTCCACTAGAAAACACAATAAACTTTTTGGAAGCTGGACAACTATCTTCATTTTTCAGAAACAGTGAAC
+
CCCCCFFFFFFFGGGGGGGGGGHHHHHHHHHHHHHHHHHGHHHHHHHHHHHHHHGGHHHHHFGGGGGGGHHGGGGGHHHHHHHHHFHHHHHHHHHHHHHHHHHHHHHHHHHHHHHHHHHHHHHHHHHHHGHHGHHHHHHHHEHHHHHHHHHHHHHHGHHHHGHHHHGHFHHHHHHHHGDGGHHHHHFHHHHFHHHHHGHEGD<DGHHHHHGGGFFAGHFFFFHHFHGHHHGGGGGGGGFGEFFGFFFGGGB
@M03495:530:000000000-LYBTV:1:2110:6877:23374 1:N:0:GATCCGGG+ACCTGCTT
GTCAGCATGTGAGCTTTGGAGTGAAATCTCTTGTCTTAAGGAATAAAGGAAAAAGATTCCGTCGGAGGCTCGGTGCTCTACAGGTTCAACCTTTGTACTCTATTATTGCCTCACATTCCATCTCTTGTGAAAATATATTTGATTGGCTTTTCTGCAGGTTGTTTGCCAGGACTTTCCAAGACCTCCACTAGAAAACACAATAAACTTTTTGGAAGCTGGACAACTATCTTCATTTTTCAGAAACAGTGAAC
+
CBCCBFFFFFFFGGGGGGGGGGHHHHHHHHHHHHHHHHHHHHHHHHHHHHHHHHGGHHIHHHHGGGGGGHHGGGGGHHHHHHHHHHHHHHHHHHHHHHHHHHHHHHHHHHHHHHGHHHHHHHHHHHHHHHHHHHHHHHHHHHHHHHHHGHHHHHGHHHHHHGHHGHHHHGHHHHHHHHHHHGHHHHHHHHHFFHHHHHHFGGHHHHHHHHGGEHEFHHHFHFHGHHHGHHGGGGGGGGGEC;CFGGGGGG:
@M03495:530:000000000-LYBTV:1:2110:25505:23389 1:N:0:GATCCGGG+ACCTGCTT
GTCAGCATGTGAGCTTTGGACTCCTGACTGGTTTATCAACGGCACAATATAGATCGGAAGAGCACACGTCTGAACTCCAGTCACGATCCGGGCTATCGTATGCCGTCTTCTGCTTTAATAATATAAATAATGTACCAAATAAAACTAAACTCCAATTCACAAGTAATAATTCCACACCATTGCAACGTCAAATGGTCAATGAGTTCGTTAGCTCATAAATGTACCATCTAGTAACTATGTCGTACAAAGTA
+
ABBBBFFFFFF5G4DEF4G4GGFFFCFGHHH54FGGGGFC2222222AFDFGDHBH1AE1G1BAF2GE1FGF5F3F5G3@GB3GDDHHDH/>//1@31B1?FFFEFEFEHE44BE43B4444B4B442?F2B2B2221?1111@GB1<G1@@1@1111?111??1?11@1@11@11>..1>111>1-<.=CDD000=0<00=00;0.:::;000000<000;00000/000;0009000009..9.00/90
@M03495:530:000000000-LYBTV:1:2110:15295:23391 1:N:0:GATCCGGG+ACCTGCTT
GTCAGCATGTGAGCTTTGGTCCAGCCTGAGTCCTCTGGTTTATCAACGGCAAAATATAGATCGGAAGAGCACACGTCTGAACTCCAGTCACGATCCGGGATCTCGTATGCCGTCTTCTGCTTGAAAAAAAAAAAAAAAAAACTGCAGATCACGTAGGTAGAGCACGAAGGAAACTAATATGATCATACGTCCTTGTTATCTAGCTCGACTGTGTCATTGACAATCGTACCATGCATGACTCATGCGATGAT
+
BBBCCFFFFFFFGGGGGGGGGGHHHGHHHHHHHHHHHHHHHHHHHHHGGGGGHHHHHHHHHHHGGGGHHHHHHHGHHHGHHHHHHHHHHHHGGHHGHGGGFFHHHFGHHHHGGGHGHHHHHHHFGHHHGGGGGG<@--<-:.010001000<../..110111:.-.....<//:10111<1111<11.0<..11:1:11111111.--..011111111:110<.....1110011001:B111....11
@M03495:530:000000000-LYBTV:1:2110:4917:23401 1:N:0:GATCCGGG+ACCTGCTT
GTCAGCATGTGAGCTTTGGAGTGAAATCTCTTGTCTTAAGGAATAAAGGAAAAAGATTCCGTCGGAGGCTCGGTGCTCTACAGGTTCAACCTTTGTACTCTATTATTGCCTCACATTCCATCTCTTGTGAAAATATATTTGATTGGCTTTTCTGCAGGTTGTTTGCCAGGACTTTCCAAGACCTCCACTAGAAAACACAATAAACTTTTTGGAAGCTGGACAACTATCTTCATTTTTCAGAAACAGTGAAC
+
AAAAA4DFFFFFFGGGGFFF4GFHHHHHGH6BFAEEGHHFHHFHHHHHHHHHHHGFGHBGE3BAEEAE?GEEEEGGHFFHHHHHHEFGHFCCHHHHHFHHHHGFHHHEHE@BGGFHHFDE?B?GGHHFHGFBGFHHFHHHHBFDBF0GFGHEFF1BGHFHFDHFHHEFHEHEHH1F?DGGAHCGGFFCFHBDG1FGH.G<<=<0<GBGHF@?/;/:GG:GGGGHGFHH0CFFFB09C9B099/F/C9C0C0
@M03495:530:000000000-LYBTV:1:2110:26091:23422 1:N:0:GATCCGGG+ACCTGCTT
GTCAGCATGTGAGCTTTGGAGTGAAATCTCTTGTCTTAAGGAATAAAGGAAAAAGATTCCGTCGGAGGCTCGGTGCTCTACAGGTTCAACCTTTGTACTCTATTATTGCCTCACATTCCATCTCTTGTGAAAATATATTTGATTGGCTTTTCTGCAGGTTGTTTGCCAGGACTTTCCAAGACCTCCACTAGAAAACACAATAAACTTTTTGGAAGCTGGACAACTATCTTCATTTTTCAGAAACAGTGAAC
+
BBBABFFFFFFFGGGGGGGCGGHHGGFHHHHHHHHHHHHHGFHHHHHGHFHHHHGEFHGFHEGEGGGCEHHGGEEEHHHHHHHFHHHGHHHHGGHHHHHHHHHGHHHHGHHHHHHHGHHGFGHHHHHGHHHHHHHGHGFHHGHHHEFHGHHHGHFHHGHHEGHFHHHHHE<FCHGHHHHHHHFFGHHFFHGFHGFHHFHEGD000DGGHHGGEHHEFBG.CGAGHFHHHHGGGGGGGFGGB;:FFGGGGG9
@M03495:530:000000000-LYBTV:1:2110:18373:23440 1:N:0:GATCCGGG+ACCTGCTT
GTCAGCATGTGAGCTTTGGATGGTTCTGGTTTATCAACGGCAAAATATAGATCGGAAGAGCACACGTCTGAACTCCAGTCACGATCCGGGATCTCGTATGCCGTCTTCTGCTTGAAAAAAAAAAAAAACATAGTAACTATTAACACTGTCAAATCGTCCTCTATTAAAACATTAATGAGATCGGAAAATCCAAGGTAGGAGCTCAAGACCCCCTAAAACATCACCAGAACCGACTTCCGTGCTACTACAAA
+
BABBBFFFFFFFGGGGGGGGGGGGHHGHHHHHHHHHHHGGGGGHHHHHHHHHHHGGGGHHGHHHHGHHHGHHHHHHHHHHHHGGHHGHGGGGCGHHGGHHHGGEEGGFHHHFHHHHHHHGG/<</<<<.<1111110000000000<0<<00000.:.;.0;:00:00;0.0000900000;.;:.-/000009.;0:.0/9.00000//.:-;./000.900090..//.--9:;00.0...00000900
@M03495:530:000000000-LYBTV:1:2110:24209:23456 1:N:0:GATCCGGG+ACCTGCTT
GTCAGCATGTGAGCTTTGGAGTGAAATCTCTTGTCTTAAGGAATAAAGGAAAAAGATTCCGTCGGAGGCTCGGTGCTCTACAGGTTCAACCTTTGTACTCTATTATTGCCTCACATTCCATCTCTTGTGAAAATATATTTGATTGGCTTTTCTGCAGGTTGTTTGCCAGGACTTTCCAAGACCTCCACTAGAAAACACAATAAACTTTTTGGAAGCTGGACAACTATCTTCATTTTTCAGAAACAGTGAAC
+
CBCCCFFFFFFFGGGGGGGGGGFHHFGHHHHHHHHGHHHHGHHHGHHHHHHHGHGGHHHIHGGEGGGGGHHGGGGGHHHHHHHHHHHHHHHHGHHHHHHHHHHHHHHHHHHHHHHGHHHHHHHHHHHHHHHHHHHHHHHHHEHHHHHGHHHHHHHHHHHHHGHHHHHHGHFHHHHHHHHHGHHGHHGHHHHHH<GHHHHGH0DGHHHHHHGGHHHHHHHGHHHHHGHHHHGGGGGGGGGFGFFGGGGGGG:
@M03495:530:000000000-LYBTV:1:2110:13801:23468 1:N:0:GATCCGGG+ACCTGCTT
GTCAGCATGTGAGCTTTGGAGTGAAATCTCTTGTCTTAAGGAATAAAGGAAAAAGATTCCGTCGGAGGCTCGGTGCTCTACAGGTTCAACCTTTGTACTCTATTATTGCCTCACATTCCATCTCTTGTGAAAATATATTTGATTGGCTTTTCTGCAGGTTGTTTGCCAGGACTTTCCAAGACCTCCACTAGAAAACACAATAAACTTTTTGGAAGCTGGACAACTATCTTCATTTTTCAGAAACAGTGAAC
+
CCDDDFFFFFFFGGGGGGGGGGHHHHHHHHHHHHHHHHHHHHHHHHHHHHHHHHGGHHHIHGHGGGGGGHHGGGGGHHHHHHHHHHHHHHHHHHHHHHHHHHHHGGHHHHHHHHHHHHHHHHHHHHHHHHHHHHHHHHHHHHHHHHHHHHHHHHHHHHHHHGHHHHHHHEHHHHHHHHHGHHHHHHHHHHHFHHHHHHHGGDGHHGHHHHGGHHHHHHHHGHHHHHHHHHGGGGGGGGGGFCFGFFCFGG0
@M03495:530:000000000-LYBTV:1:2110:7704:23472 1:N:0:GATCCGGG+ACCTGCTT
GTCAGCATGTGAGCTTTGGTCCAGCCTGAGTCCTGGTTTATCAACGGCAAAATATAGATCGGAAGAGCACACGTCTGAACTCCAGTCACGATCCGGGATCTCGTATGCCGTCTTCTGCTTGAAAAAAAAAAAAAAAGCAGGACACAGAGACAGCAGGCAGAATGGTTCGCAAGTATCGAACGCGACAACTCTCCCTACTACACACCACACACTCGCCTATGTCATCTCCGCTATTTACATCATCGCCAACA
+
A>ABBFFFFFFFGGGGGGFGDGH4BFFHCEGFHHHHGGGFHFHGHGGGEEGCGHHBGHFHH1BFGHHFHHHHEGGFFFDGHHFHHGHHHGGHHEHGGEEFGGHFFFGH3EEE0FGFHHHHF03?1B/BCDGGA---..//..</::.//////:/....../00/000--.9-0;;0../.-;@----./9////9/.9//:./.9...9.;//.9-..//////////.;.9.9///;9/////..;;.9
@M03495:530:000000000-LYBTV:1:2110:23419:23475 1:N:0:GATCCGGG+ACCTGCTT
GTCAGCATGTGAGCTTTGGAATTAGTAAATTCGTTGACGACAGAAGGAGCAAGATAACGACCACAGGGAGGGTGGTTTATCAACGGCAAAATATAGATCGGAAGAGCACACGTCTGAACTCCAGTCACGATCCGGGATCTCGTATGCCGTCTTCTGCTTGAAAAAAAAAAAAACTAACTAACAACATTCTTCTCATCCTAATTTGATCAAACGTATTCTTATAGAGAAAGTACTCATATTGCACTATAAAT
+
CCCCDFFFFFFFGGGGGGGGGGHHHHHHHHHHGHHHHHGGGGGHHHHHHHHHHHHHHHGGGGFHHHHGGGGGEFGGGHHHHHHHGGGGGHHHHHHHHHHHGFGGHHHHHHHGHHHGHHHHHHHGHHHHGGHHGHGGGDCGHHGGHHHGGEFHGHHFHHHGHHHHHGGGG-<--.0<001<0000<./1111110:<10:111111111100:..:101111111111000<<11::<B1111:00011111
@M03495:530:000000000-LYBTV:1:2110:5258:23489 1:N:0:GATCCGGG+ACCTGCTT
GTCAGCATGTGAGCTTTGGTCCAGCCTGAGTCCCTGGTTTATCAACGGCAAAATATAGATCGGAAGAGCACACGTCTGAACTCCAGTCACGATCCGGGATCTCGTATGCCGTCTTCTGCTTGAAAAAAAAAAAAAATAAGAAAAAAGACGATGATGGAAGGTGACGAAATGAAGGGTCGTGGTGTTACGTATCTGTGAACGATCGTTACATACATACACACGAGATGCACATCACAGTACGTAGGTATAAT
+
CCDDDFFFFFFFGGGGGGGGGGHHHGHHCHGHHHHHHHHHHHHHHHGGGGGHHHHHHHHHHHGGGGHHHHHHHGHHHGHHHHHHHHHHHHGGHHGHGGGEEHHHGGHHHHGFGHGHHHHHHHGFGHHGGGG?<>--.01111//<-../.<..1110/0/.0<10..-..11110.</--....<.11./0:.1111110.<..-:<..1:10<:100<0.---..00001100001011./0..111111
@M03495:530:000000000-LYBTV:1:2110:19159:23525 1:N:0:GATCCGGG+ACCTGCTT
GTCAGCATGTGAGCTTTGGAGTGAAATCTCTTGTCTTAAGGAATAAAGGAAAAAGATTCCGTCGGAGGCTCGGTGCTCTACAGGTTCAACCTTTGTACTCTATTATTGCCTCACATTCCATCTCTTGTGAAAATATATTTGATTGGCTTTTCTGCAGGTTGTTTGCCAGGACTTTCCAAGACCTCCACTAGAAAACACAATAAACTTTTTGGAAGCTGGACAACTATCTTCATTTTTCAGAAACAGTGAAC
+
CBCCDFFFFFFFGGGGGGGGGGHHHHHHHHHHHHHHHHHHHHHHHHHHHHHHHHGGHHIHHFGGGGGGGHHGGGGGHHHGHHHHHHHHGHHHHHHHHHHHHHHHHHHHHHHHHHHHHHHHHHHHHHHHHHHHHHHHHHHHHEHHHGEHHHHHHHHHHHGHHGHHHHHHHHHHHHHHHHHHGHHHHHHHHHHEH1GHHHHGHGHDGHHHHHGFGHHHHHHHHHHGHGHHHHGGGGGGGGGGGBFFFGFGGG0
@M03495:530:000000000-LYBTV:1:2110:4708:23549 1:N:0:GATCCGGG+ACCTGCTT
GTCAGCATGTGAGCTTTGGAGTGAAATCTCTTGTCTTAAGGAATAAAGGAAAAAGATTCCGTCGGAGGCTCGGTGCTCTACAGGTTCAACCTTTGTACTCTATTATTGCCTCACATTCCATCTCTTGTGAAAATATATTTGATTGGCTTTTCTGCAGGTTGTTTGCCAGGACTTTCCAAGACCTCCACTAGAAAACACAATAAACTTTTTGGAAGCTGGACAACTATCTTCATTTTTCAGAAACAGTGAAC
+
CCCDDFFFFFFFGGGGGGGGGGHHHHHHHHHHHHHHHHHHHHHHHGHHHHHHHHGGHIIHHFGFGGGGGHHGGGGGHHHHHHHHHHHHHHHHHGHHHHHHHHHHHHHHHHHHHHHHHHHHHHHHHHHHHHHHHHHHHGHHHHHHHHHHHHHHHHGHHHHHHFHHHHHHHFHHGHHHHHHFHHHHHHHHHHHBGGHEHHHEGDDHHHHHHHGGHHBHHHGFFHHHHHHHGHGGGGGGGGGGEFFGGGFFGF:
@M03495:530:000000000-LYBTV:1:2110:25406:23560 1:N:0:GATCCGGG+ACCTGCTT
GTCAGCATGTGAGCTTTGGTCCAGCCTGAGTCCTGGTTTATCAACGGCAAAATATAGATCGGAAGAGCACACGTCTGAACTCCAGTCACGATCCGGGATCTCGTATGCCGTCTTCTGCTTGAAAAAAAAAAAAAAACAAAATACTTGCAGCCATAGTATGTAATAAACACGACTAGTTGAAATATGCAGCTATTTGCAGCAATGGAGTGGGTGATGACAGGTTAATGCATGGCAAGTAATGCTGTATCGTT
+
ABBBBFFFFFFFGGGGGGGGFGHHHGHHAGHHHGHGHHHHHHH5BEFGGGFHHHHHHHHHGFGGGHHHHHGHGHHHGHHHHHHHGHHGHGGHHEHGGFCEHHHFEHGFHGGCHGGHDD4GHAG3GFCGCF/@-<--..<<.0000;00;0/..000=00:000<;00;0..-;.-/090000;090000//00900000/.9///:9;9.;...9//;//;////9/////..//.//;//////;99...
@M03495:530:000000000-LYBTV:1:2110:17944:23579 1:N:0:GATCCGGG+ACCTGCTT
GTCAGCATGTGAGCTTTGGTCCAGCCTGAGTCCCTGGTTTATCAACGGCAAAATATAGATCGGAAGAGCACACGTCTGAACTCCAGTCACGATCCGGGATCTCGTATGCCGTCTTCTGCTTGAAAAAAAAAAAAAACACAGCACAGTGGTGTGCTATTAAGTTTATACTACATGTCAGCAATAGTTAATTGTGCATCCTACTGGAATCCTCGAATTACTTCGGTAGTCATGGAGACCTTATCTTCTGTAGA
+
CCCDEFFFFFFFGGGGGGGGGGHHHGHHHHHHHHHHHHHHHHHHHHGGGGGHHHHHHHHHHGFEGGHHHHHHHGHHHGHHHHHHHHHHHHGGHHGHGGGEFHHHGGHHHHGFGHGHHHHHHHHGGHHGGGGCA-<<<...../<//01/1...111<11111111111111011<1110:/0111111111:1<111/0<0000/000010..:0.11111..9..:111100/0..00111111111111
@M03495:530:000000000-LYBTV:1:2110:21087:23581 1:N:0:GATCCGGG+ACCTGCTT
GTCAGCATGTGAGCTTTGGTTTATCAACGGCAAAATATAGATCGGAAGAGCACACGTCTGAACTCCAGTCACGATCCGGGATCTCGTATGCCGTCTTCTGCTTGAAAAAAAAAAAAGCACTAGATGGCAAGTCCACGTCCGGGTGTTTTATCAGATGATAAAGTGCACCTGTATACATGAGATTCAGATGAGTATGTGACGAAGACCGTGCTCTCTGGCAGTTGAGCTACAACGTCTGGAGACTATCATTC
+
BABCCFFFFFFFGGGGGGGGGGHHHHHHGGGGGHHHHHHHHHHHFGGGHHHHHHHGHHHGGHHHHHHHHHHHGGHHGHGGGGGHHHGGHHHHGGGHGHHHHHHHEGHHHGGGGGB//=?01111?1100>.11111....---.<-./:0000000000000000000///000090000000000000000;0000000.;-..//-....0000000/./;0000000000-.:;./0.0.00000000
@M03495:530:000000000-LYBTV:1:2110:26440:23594 1:N:0:GATCCGGG+ACCTGCTT
GTCAGCATGTGAGCTTTGGAGTGAAATCTCTTGTCTTAAGGAATAAAGGAAAAAGATTCCGTCGGAGGCTCGGTGCTCTACAGGTTCAACCTTTGTACTCTATTATTGCCTCACATTCCATCTCTTGTGAAAATATATTTGATTGGCTTTTCTGCAGGTTGTTTGCCAGGACTTTCCAAGACCTCCACTAGAAAACACAATAAACTTTTTGGAAGCTGGACAACTATCTTCATTTTTCAGAAACAGTGAAC
+
BACCCFFFFFFFGGGGGGGGGGHHHHHHFHHHHHHHHHHHHGHHHHHHHGGFHHGGHHIIHGHFGGGGGHGGGGGGGHGHHHHHHHHHHHHGHHHHHHHHHHHHHHGHHHHHHHHHHHHHHGHHHHHHHHFFFHHHHHHHGFHFHFHHHHHGHHHHHGHHGGHHHGGHHGHHHGHEGGHHFHGHHFHGHHHBGFGHFHE.DDDGHHHHHHGGFHHHGFFFHHCGHHHHHHGGGBFE0BFFFCFFFF;0FF0
@M03495:530:000000000-LYBTV:1:2110:25489:23618 1:N:0:GATCCGGG+ACCTGCTT
GTCAGCATGTGAGCTTTGGAGTGAAATCTCTTGTCTTAAGGAATAAAGGAAAAAGATTCCGTCGGAGGCTCGGTGCTCTACAGGTTCAACCTTTGTACTCTATTATTGCCTCACATTCCATCTCTTGTGAAAATATATTTGATTGGCTTTTCTGCAGGTTGTTTGCCAGGACTTTCCAAGACCTCCACTAGAAAACACAATAAACTTTTTGGAAGCTGGACAACTATCTTCATTTTTCAGAAACAGTGAAC
+
CCCCCFFFFFFFGGGGGGGGGGHHHGGHHHHHHHHHHHHHHHHHHHHHHHHHHHGGHHHHHHHGGGGGGHHGGGGGHHHHHHHFHHHHHHHHHHHHHHHHHHHHHHHFFHHHHHHHHHGHHHHHHHHHHHHHHHHHHHHHHHHHHEFHHHHHHHFHHHHHHGHHHHHHHHHHHHHHHHHGHHHHHHGHHHGHHHHHHGHGHDGHHHHHHHGGEHHGHHHHHEHHHHHHHHGGGGGGGGGGFFFFGGCFGF0
@M03495:530:000000000-LYBTV:1:2110:19088:23620 1:N:0:GATCCGGG+ACCTGCTT
GTCAGCATGTGAGCTTTGGAGTGAAATCTCTTGTCTTAAGGAATAAAGGAAAAAGATTCCGTCGGAGGCTCGGTGCTCTACAGGTTCAACCTTTGTACTCTATTATTGCCTCACATTCCATCTCTTGTGAAAATATATTTGATTGGCTTTTCTGCAGGTTGTTTGCCAGGACTTTCCAAGACCTCCACTAGAAAACACAATAAACTTTTTGGAAGCTGGACAACTATCTTCATTTTTCAGAAACAGTGAAC
+
CBBCCFFFFFFFGGGGGGGGGGHHHHHHHHHHHHHHHHHHHHHHHHHHHHHHHHGGHHHHHBGEGGGGGHHGGGGGHHHHHHHGHHHHHHHHHHHHHHHHHHHHHHHHGHHHHHHHHHHHHHHHHHHHHHHGHHHHHHHHHGHHHHHHHHHHHHHHGHGHGGHHHHHHGHGHHHHHHHHGHHHHHHHHHHGHFGFFGHHEGHHHHHHHHHGG0GGHHHHHGHHGHHHHHHGGGGFGGGGGE;9FGGFGGG9
@M03495:530:000000000-LYBTV:1:2110:13151:23641 1:N:0:GATCCGGG+ACCTGCTT
GTCAGCATGTGAGCTTTGGTCCAGCCTGAGTCCTGGTTTATCAACGGCAAAATATAGATCGGAAGAGCACACGTCTGAACTCCAGTCACGATCCGGGATCTCGTATGCCGTCTTCTGCTTGAAAAAAAAAAAACACACCTACGATAGTAGGTTCGGAAAGCTTATAATGTCGACAACATACAAGAAAATCACCAGAGGATAAGAACTAGTAGGAGGAATCAATAAGACAAATGTCACAGTCATGGATATTG
+
CCCCDFFFFFFFGGGGGGGGGGHHHGHHHHHHHHHHHHHHHHHHHGGGGGHHHHHHHHHHHGGGGHHHHHHHGHHHGHHHHHHHHHHHHGGHHGHGGGFGHHHGGHHHHGGGHGHHHHHHHGHGHHGGGGD/-.<0...0</.....0<00000--..-./000000<000.<-.<../0000<//</00<0/0...../00000/000:0000<<./:000:00000///000000000:0<0000:<00
@M03495:530:000000000-LYBTV:1:2110:22241:23660 1:N:0:GATCCGGG+ACCTGCTT
GTCAGCATGTGAGCTTTGGAGTGAAATCTCTTGTCTTAAGGAATAAAGGAAAAAGATTCCGTCGGAGGCTCGGTGCTCTACAGGTTCAACCTTTGTACTCTATTATTGCCTCACATTCCATCTCTTGTGAAAATATATTTGATTGGCTTTTCTGCAGGTTGTTTGCCAGGACTTTCCAAGACCTCCACTAGAAAACACAATAAACTTTTTGGAAGCTGGACAACTATCTTCATTTTTCAGAAACAGTGAAC
+
DDDCDFFFFFFFGGGGGGGGGGHHHHHHHHHHHHHHHHHHGHHHHHHHHHHHHHGGHHHHHGHGGGGGGHHGGFGGHHHHHHHHHHHHHHHHHHHHHHHHHHHHHHHHHHHHHHHHHHHHHHHHHHHHHHHHHHHHHHHHHGHHGHGHHHHHHHHHHHFHHGHHHHHHHHHHHHHHHHHGGGHHHHHGHHHHHDGHGHHGGGGHHHHHHHGGHHHHHHFHHHHGHHHHHHGGGGGGGGGGGFFGGFGGGGB
@M03495:530:000000000-LYBTV:1:2110:7601:23679 1:N:0:GATCCGGG+ACCTGCTT
GTCAGCATGTGAGCTTTGGTCCGCCTGGTTTATAACGGCAAAATATAGATCGGAAGAGCACACGTCTGAACTCCAGTCACGATCCGGGATCTCGTATGCCGTCTTCTGCTTGAAAAAAAAACAACAAAACCAATGACGATTAATACAAGGCTACCACAAGATATAGTACAGGAACCAGTGACACTGTAAATAGATGGTGTTGTCACGAAGGTACGATATAGCCGTGGACATCATTGTTGACAAGTTTCAGG
+
BAACCFFFFFFFGGGGGGGGGGGGGGHHGGHHHHHHGGGEGHHHHHHHHGHHGGGGHHHHGEGGFGHGHHHHHHHGHHHHGFHHGHGGGE1BGGFGHGHHGEGGGHHHGHHGHHHHHGFDF////?/000?//1==<.....1111111..00/=<0.../0000;00000;./....000000000000000;00090...;009.9:..000.:..-0000..:-.00000000;0.0000.000;:90
@M03495:530:000000000-LYBTV:1:2110:24355:23679 1:N:0:GATCCGGG+ACCTGCTT
GTCAGCATGTGAGCTTTGGAATTAGCTGGTTTATCAACGGCAAAATATAGATCGGAAGAGCACACGTCTGAACTCCAGTCACGATCCGGGATCTCGTATGCCGTCTTCTGCTTGAAAAAAAAAAATCACCCCATGCGAAATCGAATGCCGTCACTCACTTGAAACAAACTCACCCAACCACCGATTCCTCCTCCTCATCTCATACACTAGCACATCCGTTCATATTCATGCTAGATCTCTCGTATCACCTC
+
CCCCCFFFFFFFGGGGGGGGGGHHHHHHHHHCHHHFHHFECGGFHGHHHHHHHHGGGGHHHFFHHGGHHGHHGHHHHHHHHHGGHHGHGGG?1FGFFEGHHGGEECFDHHHFGHCBGHHGG/<@/011100//001..--.1../<C00-.-..00/:00;0;0CG...00:/...:......--.0000/////////9//9/////:;///////::/9/////////9/////////:..9;./9//;
@M03495:530:000000000-LYBTV:1:2110:25701:23717 1:N:0:GATCCGGG+ACCTGCTT
GTCAGCATGTGAGCTTTGGATGGTTCTGGTTTATCAACGGCAAAATATAGATCGGAAGAGCACACGTCTGAACTCCAGTCACGATCCGGGATCTCGTATGCCGTCTTCTGCTTGAAAAAAAAAAAAAATAAAGCATATATATTTTTATTATAGTAAAGCAATGAAAAATTGATAAACCATGAAAAATTGTAATTAAAGAACAATTAGGATTCGAAATATAAAACCAACTATAGTGTGTTGATCTGGTTCGT
+
BBBBBFFFFFBFGGGGCGFGGGGAGFGHHHHGHGHHHHGGCGGCBFHHHHHHHHGFGGHGFCGFHGHHHGFHHHHHHHHHGHGGGEGHEFGE1BF1FEFHHHGEEGFFGBDDGB0FGFCD@?/@A/--<11111110=00<00000.=0000<=0=G0::/000000..;00000;:/9900;0;:AB00000000090.///000009000:9...9//;//9..9.;/B/B9///././9//////9-.
@M03495:530:000000000-LYBTV:1:2110:5685:23785 1:N:0:GATCCGGG+ACCTGCTT
GTCAGCATGTGAGCTTTGGTCCAGCCTGAGTCCCTGGTTTATCAACGGCAAAATATAGATCGGAAGAGCACACGTCTGAACTCCAGTCACGATCCGGGATCTCGTATGCCGTCTTCTGCTTGAGAAAAAAACCAAACTAGAGTACTGGAGAGGTAGTCGGAACTAAAAGTGTAGAGGTTAAATTCGTATATATTTGTAGGAATGCCGATGTGTAAGCCAGCCTACTGGACAGATACTGCCTGTAAAGCGCG
+
1AA>>FFD@@DFEGFFF11AA11FFCGH0ABF1AA1GHHHHFHDBFE?/FEFFG1FGFHD1FE/AF0A0FFFHGF?GG@@GFDF@BGEGGGGFH/FE?///1BF?E>02FE/>BFDHBB1FB01/BGH0////?F/F1F1<1??1?11?0<<?CCG1><A@<<<<000=0000=DGB:/0;0;<:C/C;:0;C0;CGH00900009--;9.90;B09C/9.;/9=009/-/-//B//9////9999//A@@
@M03495:530:000000000-LYBTV:1:2110:6935:23789 1:N:0:GATCCGGG+ACCTGCTT
GTCAGCATGTGAGCTTTGGTCCAGCCTGAGTCCTGGTTTATCAACGGCAAAATATAGATCGGAAGAGCACACGTCTGAACTCCAGTCACGATCCGGGATCTCGTATGCCGTCTTCTGCTTGAAAAAAAAAAAGTTATACACGATTTTCTTATCAACATATATTTTTTAACTGAACATCAATAACTAAATCAGAAAAAATCTGTTCTACATACACACACGAAGGTATTCACATTTTATTTTCGGGATTGGAA
+
AABBAFFFFFFFGGGCFGBGGGHCFAFEHHDHHHHHHHHFGFFGFGGGGGFHHHFGFGHGE11FEHHHHGHHGHHHGGHGHHHHGFFGGEEGGDH?EGGGF40FEHFBGGE?HEHHGHHHH?BG1GGD<<></111111=1.>F..100=00000<0/=00=00==-.0000;0/0;C0C0000090000;0009/;9./C0C000000000900;..--.../:B//;////9/////9;--.-.9..9/
@M03495:530:000000000-LYBTV:1:2110:13393:23845 1:N:0:GATCCGGG+ACCTGCTT
GTCAGCATGTGAGCTTTGGAGTGAAATCTCTTGTCTTAAGGAATAAAGGAAAAAGATTCCGTCGGAGGCTCGGTGCTCTACAGGTTCAACCTTTGTACTCTATTATTGCCTCACATTCCATCTCTTGTGAAAATATATTTGATTGGCTTTTCTGCAGGCTGTTTGCCAGGACTTTCCAAGACCTCCACTAGAAAACACAATAAACTTTTTGGAAGCTGGACAACTATCTTCATTTTTCAGAAACAGTGAAC
+
CCCDDFFFFFFFGGGGGGGGGGHHHHHHHHHHHHHHHHHHHHHHHHHHHHHHHHGGHIIHHGGGGGGGGHHGGGGGHHHHHHHHHHHHHHHHHHHHHHHHHHHHHHHHHHHHHHHHHHHHHHHHHHHHHHHHHHHHHHHHHHHHGHHHHHHHHHHHHGGHHHHHHGHHHHGHHHHHHHHHGHHHHHHHHHHFHHHHHHHGG=DHHHHHHHGGHHGHHHHEHHHHHHHHHGGGGGGGGGGGGFGGGGGGFGB
@M03495:530:000000000-LYBTV:1:2110:21793:23896 1:N:0:GATCCGGG+ACCTGCTT
GTCAGCATGTGAGCTTTGGTCCGCCTGAGTCCCTGGTTTATCAACGGCAAAATATAGATCGGAAGAGCACACGTCTGAACTCCAGTCACGATCCGGGATCTCGTATGCCGTCTTCTGCTTGAAAAAAAAAAAAAAAATGGATGATGGGAGTATGACATTAACCGTACAGTGAAGATGATACGGACTGGACATTATGCAGGCATACATCAAACACATGCATGATGCGCTCGTCCTATAACGTCGCAGAAGTC
+
CCCCCFFFFFFFGGGGGGGGGGGGGGHGHGHHHHHHHHHHHHHHHFGGGGHHHHHHHHHHHGGGGHHHHHHHGHHHGGHHHHHHHHHHHGGHHGHGGGGFHHHFFHHGHGGGHGHHHHHHH?F?FGGGDDC-<<--;C0000//000./../00000000;90-....0;0000000000;...--.././////////...;/9///////.9.////9/////-.-.--...//;/9...---.-///:
@M03495:530:000000000-LYBTV:1:2110:9562:23973 1:N:0:GATCCGGG+ACCTGCTT
GTCAGCATGTGAGCTTTGGAATTAGTAAATTCGTTGACGACAGAAGGAGCAAGATAACGACCACAGGGAGGGTGGTTTATCAACGGCAAAATATAGATCGGAAGAGCACACGTCTGAACTCCAGTCACGATCCGGGATCTCGTATGCCGTCTTCTGCTTGAAAAAAAAAAAAAAAATATAATGTACCTACTTGACTGTACTAGACGCTGTTCTCACACACAAGCACCAAACTCATCTTAGAGTCCTACTCT
+
DDDDDFFFFFFFGGGGFGGGGGHHHHHHHHHHGHHHHHGFGGGFHHHHHHHHHHHHHHGGG?EHHHHGFGGGEFGGGHHHHHHHFGGGGHHHHHHHHHHHGEGGHHHHHHHGHHHGHHGHHHHHHHHHGGHHGHGGGEEGHGFGHHHHGGGHGGHHHHHHHHHHHGGGGD--::;-.;0:000;0000:/0000000;0:B0;00.;:..00000000......//.....0000000:00000:00:000
@M03495:530:000000000-LYBTV:1:2110:21619:23988 1:N:0:GATCCGGG+ACCTGCTT
GTCAGCATGTGAGCTTTGGAGTGAAATCTCTTGTCTTAAGGAATAAAGGAAAAAGATTCCGTCGGAGGCTCGGTGCTCTACAGGTTCAACCTTTGTACTCTATTATTGCCTCACATTCCATCTCTTGTGAAAATATATTTGATTGGCTTTTCTGCAGGTTGTTTGCCAGGACTTTCCAAGACCTCCACTAGAAAACACAATAAACTTTTTGGAAGCTGGACAACTATCTTCATTTTTCAGAAACAGTGAAC
+
CBCCCFFFFFFFGGGGGGGGGGHHHHHHHHHGHHHHHHHHHHHHHHHHHHHHHHGGHHHHHFGGGGGGGHHGGGGGHHHHHHHHHHHHHHHHHHHHHHHHHHHHHHHHHHHHHHHHHHHHHHHHHHHHHHHHHHHHHHHHHHHHHHHHHHHHHHHFHHGHHGHHHHHHHHHHHHHGHHHHHGHHHHHHHHHFHHHHHHHGHHHHHHHHHHGGGHHGHHHEHHHHGHHHHHGGGGGGGGGGEFGGGGGGGG0
@M03495:530:000000000-LYBTV:1:2110:14109:24008 1:N:0:GATCCGGG+ACCTGCTT
GTCAGCATGTGAGCTTTGGTCCAGCCTGAGTCCCTGGTTTATCAACGGCAAAATATAGATCGGAAGAGCACACGTCTGAACTCCAGTCACGATCCGGGATCTCGTATGCCGTCTTCTGCTTGAAAAAAAAAAAAAAACAAACAACGAGGAAGACGGCCGCTGAGTGTAGCACGAGTGCGCAGAAAGATACAGAACGACTGACACCATCACAGTCGAATACATGTATGTACGGAGAGTACGATCAGGGTAAG
+
CCCDDFFFFFFFGGGGGGGGGGHHHGHHHHHHHHHHHHHHHHHHHHGGGGGHHHHHHHHHHHGGGGHHHHHHHGHHHGHHHHHHHHHHHHGGHHGHGGGG/GHHGGHHHHGFGHGHHHHHHGGHHHHGGGG@@-<--........-..--/../..------..00::0000-.-;.0---9-/00/000:000/..-:.0000..00000000...0.00;0:0:0000...;-.:00.....:0./;/0
@M03495:530:000000000-LYBTV:1:2110:13074:24032 1:N:0:GATCCGGG+ACCTGCTT
GTCAGCATGTGAGCTTTGGAGTGAAATCTCTTGTCTTAAGGAATAAAGGAAAAAGATTCCGTCGGAGGCTCGGTGCTCTACAGGTTCAACCTTTGTACTCTATTATTGCCTCACATTCCATCTCTTGTGAAAATATATTTGATTGGCTTTTCTGCAGGTTGTTTGCCAGGACTTTCCAAGACCTCCACTAGAAAACACAATAAACTTTTTGGAAGCTGGACAACTATCTTCATTTTTCAGAAACAGTGAAC
+
BBBBAFBFFDFDEGGFGGFGFGFHFGHHGFHHGFGAGGFHHHHHHHHHHHGHHHG2FGFHC3BEGGCGFGHGGEGFHGGHHHEFDGGHHHFGH@GHGHGHFHGFFGHGHFHGHHHHGHGHHHHDGHH3GGHGGHHHHHHHGBGHD0FHHGHFHHHFHG<FFFHFHHHHEECGGHHGFFHFAGHFHHEHHHHB<=GHHFGFDGGFHGHHHHGGFHHEHFHHHGGHHEHHHGEFGFFFGFBF00CFGGGGBF9
@M03495:530:000000000-LYBTV:1:2110:11888:24043 1:N:0:GATCCGGG+ACCTGCTA
GTCAGCATGTGAGCTTTGGAGTGAAATCTCTTGTCTTAAGGAATAAAGGAAAAAGATTCCGTCGGAGGCTCGGTGCTCTACAGGTTCAACCTTTGTACTCTATTATTGCCTCACATTCCATCTCTTGTGAAAATATATTTGATTGGCTTTTCTGCAGGTTGTTTGCCAGGACTTTCCAAGACCTCCACTAGAAAACACAATAAACTTTTTGGAAGCTGGACAACTATCTTCATTTTTCAGAAACAGTGAAC
+
ABBBBFFFFFFFGGGGGGGGBGHGHHHHHHHGGFGHHFHHHGGHFGHHHHHHHHGGHHHHGEGGFGGGGHHGGGGGHGHHHHFHGHHGGHHHHHHHHHHGHHHHHHHFFGHHFHHHHHHHHHHGHHHHHGBGBFGHHHHHHHHHHCHHFHHHHHFGHHHHGGHHHHHHHACGGHHGHHFFHHFGHHHHHGHFF1FGGGE<DDGHHHHFGHGGH:/CGHHHHHHGHHHHHFFFFGGGGGGGFF9FGFFGGGB
@M03495:530:000000000-LYBTV:1:2110:20852:24061 1:N:0:GATCCGCG+ACCTGCTT
GTCAGCATGTGAGCTTTGGAATTAGTAAATTCGTTGACGACAGAAGGAGCAAGATAACGCCACAGGGAGGGTGGTTTATCAACGGCAAAATATAGATCGGAAGAGCACACGTCTGAACTCCAGTCACGATCCGCGATCTCGTATGCCGTCTTCTGCTTGAAAAAAAAAAAACAGAGATAAATAGTTAATCTAATGCTTAGTATCAGGACATAGTGCAAAGGGAGTTAATGATGCGGACGACGATACCAGTG
+
BBCCCFFFFFFFGGGGGGGGGGHHHHHHHHHHGHHHHHGGGGGHHHHHHHHHHHHHHHGGGGGHHHGGGGGEFFFGHHHHHHHGGGGGHHHHHHHHHHHGGGEHHHHHHHGFGHGHHHHHHHHHHHHGGHHGHGGGD/GGHGGHHHHGGGHGHHHHHHHHFGGHGCGDAA-.;//:;0000000;00;00;00:000000;00:0000./:00:00000//...9/00000000-------:-:.-:0000
@M03495:530:000000000-LYBTV:1:2110:22344:24114 1:N:0:GATCCGGG+ACCTGCTT
GTCAGCATGTGAGCTTTGGTCCAGCCTGAGTCCTCTGGTTTATCAACGGCAAAATATAGATCGGAAGAGCACACGTCTGAACTCCAGTCACGATCCGGGATCTCGTATGCCGTCTTCTGCTTGAAAAAAAAAAAACCCCCCAGATATATGTAGCTGTTCAGCCTCCACCGTCTAACACAAGTGGCAACTGCTACATGACACACTCCCGCTCTACCGTCGTGCACACCATCTATGCAGCACCAACATCTCTT
+
BABBBFFFFFFFGGGGGGGGGGHHHGHHFHHHHHHHHGGHHHFF5FHGGGGEHHHHHHHHHFGGGGGHFGHHHHGHHHGHHHHHHHGHHHHGGHHGHGGGE/FHHGGHHHHGEGHGHHHHHHHFFHHHGCCD//-.>..---..<00000<00;00;00;;0///:/;.:9...00/:9..90;./0.;/00;00000;//.9//...---.///-..9-...//.;./:////////......9///;//
@M03495:530:000000000-LYBTV:1:2110:13683:24134 1:N:0:GATCCGGG+ACCTGCTT
GTCAGCATGTGAGCTTTGGTTTATCAACGGCAAAATATAGATCGGAAGAGCACACGTCTGAACTCCAGTCACGATCCGGGATCTCGTATGCCGTCTTCTGCTTGAAAAAAAAAAAAAAAATATGAAGATCAGCACTGTGCCATGGACAGCATTAAACTTATGTAGTTAGTGATAATTATGTATAGTGCATATACCTATACACCGCCATTGTCACTGGATAGCGTCCACAGCCACGAAGATGAGCAACAATA
+
CCDDCFFFFFFFGGGGGGGGGGHHHHHHGGGGGHHHHHHHHHHHGGGGHHHHHHHGHHHGGDGHHHHHHHHHGGHHGHGGGEAGHGFGHHHHGGGGGHHHHHHHHHHHHGEGC@B@/<--0<11=>00000000.0/0000000:000../00000000000000:00000000000000000000:0;;CBB00000000;/--9-.:00;0:00//0:00-:.-.00..../--9..0;0000/...:0
@M03495:530:000000000-LYBTV:1:2110:23148:24147 1:N:0:GATCCGGG+ACCTGCTT
GTCAGCATGTGAGCTTTGGAATTAGTAAATTCGTGATATAACGACCACAGGGAGGGTGGTTTATCAACGGCAAAATATAGATCGGAAGAGCACACGTCTGAACTCCAGTCACGATCCGGGATCTCGTATGCCGTCTTCTGCTTGAAAAAAAAAAAAAAAATATCAAGTATTTTGGTATCGAGAATAAGCAGTGAGAAAGTCAGTGTGCTGATTATGATTTTAATACAAAATCGTGTTTCGTGTCGTATATG
+
CCCCCFFFFFFFGGGGGGGGGGHHHHHHHHHHGHGHHHHHHHGGGGGHHHHGGFGGEFGGGHGHHHHHGGGGGHHHHHHHHHHHGGGGHHHHHHHGHHHGHHHHHHHHHHHHGGHGGHGGG/?GHHFFGHHHGGGHGHGHHHHHHHHHHGGGGE-----:.:0000900;;0;0-9090.....000000/00090000:0000000;90000000000000;00:090.00...:./0..../.../000
@M03495:530:000000000-LYBTV:1:2110:10371:24198 1:N:0:GACCCGGG+ACCTGCTT
GTCAGCATGTGAGCTTTGGTCCAGCCTGAGTCCTCTGGTTTATCAACGGCAAAATATAGATCGGAAGAGCACACGTCTGAACTCCAGTCACGACCCGGGATCTCGTATGCCGTCTTCTGCTTGAAAAAAAAAGAAGGGCATTACTGAAGCTGACAGCATTCGGGCCGAGATGTCTCGCTCCGTGGCCTTAGTGCACTCGTTACTCCATCTTACTGGCCTGGAGGCAATCAACAGGAAGTGGCTCCAACCAC
+
AAAAAFFFF13BFGFGGDGGDFGGBFHHCCHFFHGHHHFFFFGHFHHGEEEEFHGFGHHHEBFFGGFFHHHHHH?BGFGFHHHGFGHGGFH??EEEEEG/>/BBE/EHFHD//<GFFHHHHDF01FF0B/<///0><..><>111>1FFCGG</<0</<<00..-:;:--90;0;0C..;.CC?@-.0/09BB00;0/-9---:9///9/9////;--;;A9F----//////;---9/;/-99:///---
@M03495:530:000000000-LYBTV:1:2110:12541:24221 1:N:0:GATCCGGG+ACCTGCTT
GTCAGCATGTGAGCTTTGGAATTAGTAAATTCGTTGACGACAATAACGACCACAGGGAGGGTGGTTTATCAACGGCAAAATATAGATCGGAAGAGCACACGTCTGAACTCCAGTCACGATCCGGGATCTCGTATGCCGTCTTCTGCTTGAAAAAAAAAAAAAAAGAAAAACAGATCACATCGAAGTATCATACGTCACTCCAGAACATGAACCTACGCGCACCACACGCACTACATGTCACGTCAGCACTA
+
DDDCDFFFFFFFGGGGGGGGGGHHHHHHHHHHGHHHHHGGGGGHHHHGGGGGHHHHGGGGGBBEEGHHHHHHHGGGGGHHHHHHHHHHHGGGGHHHHHHHGHHHGHHHHHHHHHHHHGGHHGHCGGGEHHHGGHHHHGGGHGHHHHHHHGHHHHGGGG?-;;-;.../:..9::0:0/000./;..:000000.:...00/000/:;00000./:/.--9---;...----9:/:000000.....00.0:
@M03495:530:000000000-LYBTV:1:2110:17851:24224 1:N:0:GATCCGGG+ACCTGCTT
GTCAGCATGTGAGCTTTGGAATTAGCTGGTTTATCAACGGCAAAATATAGATCGGAAGAGCACACGTCTGAACTCCAGTCACGATCCGGGATCTCGTATGCCGTCTTCTGCTTGAAAAAAAAAAAAAACAGAGTGCAGCACTCGCATAAGGCGGTCAGTTGCACTCCGAAATCAACGATATACAGTTCACAAAGATAAGAAAGAATGTATACCAACACGTACATGTTTGCTCCTGCTATATACGTGTGTCA
+
CBCCCFFFFFFFGGGGGGGGGGHHHHHHHHHHHHHHHHGGGGGHHHHHHHHHHHGGGGHHHHHHHGHHHGHHHHHHHHHHHHGGHHGHGGGGEHHHGGHHHHGFGHGHHHHHHHGHHHHGG@F<<>>-.<0>0111110..0/.<-<.110/----.<F1110<0//.-.-.100/.<..-11111111110.//<:1011<0/.0<11111100...../<.11111/11100000111111.0//..11
@M03495:530:000000000-LYBTV:1:2110:13372:24226 1:N:0:GATCCGGG+ACCTGCTT
GTCAGCATGTGAGCTTTGGAGGGCAAGAAGTGGTTGTGACTGGTTTATCAACGGCAAAATATAGATCGGAAGAGCACACGTCTGAACTCCAGTCACGATCCGGGATCTCGTATGCCGTCTTCTGCTTGAAAAAAAAACCAGCCCCGCTGGACGGATCTGGAGCGCACGGCGAGTATGTATTCTACGTAGAGCACATATGCCAACCCTTCCGTCAAGGAGCGAGTCTCAGTACCCGACGCCATCACCAAGAA
+
BBABBFFFFFFFFFGGGGGGGGGDGGGGGGDAGFEGGGHGHHGBGHFHHHGFGGGGGFGGF5FGHGGHGGGGGHHHHGHGHHGGHHHHHHHHHGHHGGHFGHGGC?FFGHGGHHGHCDDGGF3BBGHGB<2<@<@</.<<...<.---<-..--..-0;;;:/-----------.//9//99://.9/.9//9../;///;//..../././..;//.9.---;.////99//99--;9-.;///.9.../
@M03495:530:000000000-LYBTV:1:2110:26411:24229 1:N:0:GATCCGGG+ACCTGCTT
GTCAGCATGTGAGCTTTGGAATTAGCTGGTTTATCAACGGCAAAATATAGATCGGAAGAGCACACGTCTGAACTCCAGTCACGATCCGGGATCTCGTATGCCGTCTTCTGCTTGAAAAAAAAAAACATCTACGGGTGCTTTATAGCATAAACGGATGTATAAAATCTAGGTGAATACGTGTACTACTGAGACCTACAGAAGAACTACCGTATATATATAAGTAAAAGCGGTCGCCTGTCAGTCTACTGTAC
+
BBBBBFFFFFFFGGGGGGFGGGHHGHHHHHHHHGHHHHGGGGGAFGHHGHHHGHGAFEHHFFFFFGHGHGHHHHGHFHHFGH1?FHGHGCEDGFHFGGGHFHG>EGGHHHHEGHGHHHHGGG//<//1<111//--<<111111000=00<0.<<<-:000000;/00000000:00.0//;000;9000009909/00/////0;//99.9////////:////;/..-.--9...9/9///////;///
@M03495:530:000000000-LYBTV:1:2110:13655:24265 1:N:0:GATCCGGG+ACCTGCTT
GTCAGCATGTGAGCTTTGGAATTAGTAAATTCGTTGACGACAGAAGGAGCAAGATAACGACCACAGGGAGGGTGGTTTATCAACGGCAAAATATAGATCGGAAGAGCACACATCTGAACTCCAGTCACGATCCGGGATCTCGTATGCCGTCTTCTGCTTGAAAAAAAAAAAAAATAAGAACGCTCAATAAAAAAAACCACTATAGTATATCAAGAGTATTGTAGACATGTTAAAGAGGAAGTCGACAATAT
+
CCCCDFFFFFFFGGGGGGGGGGHHHHHHHHHHGHHHHHGDGGGHHHHHHHHHHHHHHHGGGGGHHHHGGGGGEFGGGHHHHHHHGGGGGHHHHHHHHHHHGGGGHHHHHHHGHHHHHHHHHHHHHHHHGGHHGHGGGDFHHHGGHHHHGEGHGHHHHHHHHHHHHGGGEDA9-:.0000:/..9.9:0:0000---....0/000:00:0000:0.000000;00:00:000:0:;/../.00..-.-:00
@M03495:530:000000000-LYBTV:1:2110:14666:24300 1:N:0:GATCCGGG+ACCTGCTT
GTCAGCATGTGAGCTTTGGAATTAGTAAATTCGTTGACGACAGAAGGAGCAAGATAACGACCACAGGGAGGGTGGTTTATCAACGGCAAAATATAGATCGGAAGAGCACACGTCTGAACTCCAGTCACGATCCGGGATCTCGTATGCCGTCTTCTGCTTGAAAAAAAAAAATTCTGAGACGGAGCGACAGATATCCAAATTGTCGGAACTCAAAAACGACGTAAAGACTATCAGCAACGGACGCAGACACC
+
A>AA1@D1FFFFFGGFFGG1FGGHHHHHFGHHGBGGHHGGGGGFGHHHHHHHHFHHHGGFGEEHHHHGFGGGGGGGGHHHHHHHGGGGG0GGHHHHHHHHGAFFFHHHHHHGHHGGHHHHHHHHHHHHGCHHFHGG/<?GGHFAFCDGC>ACEHHGF0GF.CHGHG-@9?-./0000;09....--9-9-9//:////////;9--9--/9/9:9-9----;---/;-///;///;--------------;
@M03495:530:000000000-LYBTV:1:2110:8914:24301 1:N:0:GATCCGGG+ACCTGCTT
GTCAGCATGTGAGCTTTGGAGTGAAATCTCTTGTCTTAAGGAATAAAGGAAAAAGATTCCGTCGGAGGCTCGGTGCTCTACAGGTTCAACCTTTGTACTCTATTATTGCCTCACATTCCATCTCTTGTGAAAATATATTTGATTGGCTTTTCTGCAGGTTGTTTGCTAGGACTTTCCAAGACCTCCACTAGAAAACACAATAAACTTTTTGGAAGCTGGACAACTATCTTCATTTTTCAGAAACAGTGAAC
+
BBBBBFFFFFFFGFGGGFGBFGCGHBFFHHHHHHHHHHHHGCCHFGHHHHHGHHGGHHHGCABEEFFFGHHGGGFGHHHGHHHHHHHHHHHHHHHHHGHHHGFGHGHHHHGGGGHHHHFFHHHHHHHHHGHHHFHHHHHHHGHHDGHHHHHHHHBFCHFHHDHHHGHHFFGGHFHGHHHHFHFHHGHHHGHEFFGHHGHED=DGHFGHHHGGHHFHHHHEHHHHHHHHHHHBFFGGFGFFF;/BFGBBFE0
@M03495:530:000000000-LYBTV:1:2110:24834:24301 1:N:0:GATCCGGG+ACCTGCTT
GTCAGCATGTGAGCTTTGGAGGGCAAGAAGTGGTTGTGACATTGCTGGTTTATCAACGGCAAAATATAGATCGGAAGAGCACACGTCTGAACTCCAGTCACGATCCGGGATCTCGTATGCCGTCTTCTGCTTGAAAAAAAAAAAATTCAATTTTAATATGCTTCTTTTCTTTGTGTCGCACCATAGAAAAGTATAGAATCAAGTGCTGCGTCAAAACGTCAACAAATATTGTAGACGATTGTCGTCAAATT
+
CBBCCFFFFFFFGGGGGGGGGGGGGGGHHHHHHGFEGGHHHHHHFHHHHHHGHHHHHGGGGEHHHHHGHHHHHGEFGGGHHHHHGHHHGGGHHHHHHHH3GGGAGEGFGEGFGHGFEHHHHCDCGGBHHGHHHHGFHHGGFC---./0000=00<0000;000000;0000000//0.:--=.9:099;//;00;009000:090;000-.:..9/.-;...//..///////;//.-9..:/:.;A.///
@M03495:530:000000000-LYBTV:1:2110:15892:24307 1:N:0:GATCCGGG+ACCTGCTT
GTCAGCATGTGAGCTTTGGAGTGAAATCTCTTGTCTTAAGGAATAAAGGAAAAAGATTCCGTCGGAGGCTCGGTGCTCTACAGGTTCAACCTTTGTACTCTATTATTGCCTCACATTCCATCTCTTGTGAAAATATATTTGATTGGCTTTTCTGCAGGTTGTTTGCCAGGACTTTCCAAGACCTCCACTAGAAAACACAATAAACTTTTTGGAAGCTGGACAACTATCTTCATTTTTCAGAAACAGTGAAC
+
BBBBBFFFFFFFGGGGGGGGGGFHHHHHHHHHHHHHHHHHHHHHHHHHGGHHHHGGHHHHGBFEGGGCGEGGGEGGHHHHHHHHHHHHHHHHHHHHHHHHHHHHHHHHHHHHHHHGHHHHHGFHHHHHHHFHHHHHHHHHHHHHFHHGHHHHHHHHGHGHHGHHFHHHHHGHHHHHHGHHHHGHHHHHHHHHHHHHHGHGG=DGHHHHHHGGHHHGHHHGHHHHFHHHHHGGGGGGGGGGFFFGGGFGGF0
@M03495:530:000000000-LYBTV:1:2110:16812:24311 1:N:0:GATCCGGG+ACCTGCTT
GTCAGCATGTGAGCTTTGGAATTAGTAAATTCGTTGACGACAGAAGGAGCAAGATAACGACCACAGGGAGGCTGGTTTATCAACGGCAAAATATAGATCGGAAGAGCACACGTCTGAACTCCAGTCACGATCCGGGATCTCGTATGCCGTCTTCTGCTTGAAAAAAAAAAAAAAAGAGCAGAGAGTAGACAATAGCAGTATCAGACGAGCAGGCAGGTATTAGTGTCCAGCAGCGAATTAACACGAGTGAC
+
CDCDCFFFFFFFGGGGGGGFGGHHHHHHHHHHGHHHHHGGGGGHHHHHHHHHHHHHHHGGGGGHHHHGGEEGHHGHGHHHHHHHGGGGGHHHHHHHHHHHGGGGHHHGHHHGHHHGHHHHHHHHHHHHGGHHGHGGFEEHHHGGHHHHGEGHGHHEHHHHGHHHHGGGGBA-;--.;//0:/.:.000000/0;:000:000000;----:/..;.-.:0000:0:0000//.:----.0000;.--..0:
@M03495:530:000000000-LYBTV:1:2110:6296:24347 1:N:0:GATCCGGG+ACCTGCTT
GTCAGCATGTGAGCTTTGGAGTGAAATCTCTTGTCTTAAGGAATAAAGGAAAAAGATTCCGTCGGAGGCTCGGTGCTCTACAGGTTCAACCTTTGTACTCTATTATTGCCTCACATTCCATCTCTTGTGAAAATATATTTGATTGGCTTTTCTGCAGGTTGTTTGCCAGGACTTTCCAAGACCTCCACTAGAAAACACAATAAACTTTTTGGAAGCTGGACAACTATCTTCATTTTTCAGAAACAGTGAAC
+
BAABBFFFFFFFGGGGGGGGGGHHHHHHHHHHHHHHHHHHHHHHHHHHHHHHHHGGHHHHHFGGGGGGGHHGGFGGHHHHGHHHHHHFHHHHHHHHHHGGHHHHHHHHHGHHFHHGHEFHHHHHHHHHHHHHHHHHHHHHHHHHH0GGHHHHHGGHHHHHHGHHHHHHHHHHHHHGHHHGGFFHHHHHGHHHHHGHHFH<<0DHHHHGHHGGFHFHEHHHFHHGGHHGHHGGEFBGGFGBFFFGGGGGFGB
@M03495:530:000000000-LYBTV:1:2110:14458:24381 1:N:0:GATCCGGG+ACCTGCTT
GTCAGCATGTGAGCTTTGGAGTGAAATCTCTTGTCTTAAGGAATAAAGGAAAAAGATTCCGTCGGAGGCTCGGTGCTCTACAGGTTCAACCTTTGTACTCTATTATTGCCTCACATTCCATCTCTTGTGAAAATATATTTGATTGGCTTTTCTGCAGGTTGTTTGCCAGGACTTTCCAAGACCTCCACTAGAAAACACAATAAACTTTTTGGAAGCTGGACAACTATCTTCATTTTTCAGAAACAGTGAAC
+
CBCCCFFFFFFFGGGGGGGGGGHHHHHHHHHHHHHHHHHHHHHHHHHHHHHHHHGGHHHIHHHGGGGGGHHGGGGGHHHHHHHHHHHHHHHHHHHHHHHHHHHHGHHHHHHHHHHHHHHHHHHHHHHHHHHHHHHHHHHHHFHHGGHGHHHHHHHGHHHHHGHHHHHHFEGHHHHGHGGHHHHHHHGHHHGFFHHHHFGFGGGFHHHHHHGGHHHHHHGHHHHHHHHHGGGGGGGGGGGGGGGGFGFFGF9
@M03495:530:000000000-LYBTV:1:2110:5568:24391 1:N:0:GATCCGGG+ACCTGCTT
GTCAGCATGTGAGCTTTGGAATTAGTAAATTCGTTGACGACAGAAGGAGCAAGATAACGACCACAGGGAGGGTGGTTTATCAACGGCAAAATATAGATCGGAAGAGCACACGTCTGAACTCCAGTCACGATCCGGGATCTCGTATGCCGTCTTCTGCTTGAAAAAAAAAAAGAAACAACCCTAACGTCAGTAGTCGTTCACATATACACACACCTAGTCGTTAGCACTGTATAAGTAATAAACTAGTCGAG
+
BBBCCFFFFDFFGGGFGGGGFGHHHGHHGHHFFGHHHFFEEGGHFGHHHHHHHHHHHHFFEGGHHHHGEEFGEFGFGHHHHGHHGEGFGHHHGHHHHHHHGDGGHHHGFHHFHHHGHHGHFHHFHHHHFCHHGCDFCA<?GGGGFFG1A.<GE0DGFHHHGFFFCF-C;?-...///....9/;/./:.;://9/...;///////////...:/;///.9;../;;//////;/;/:9/9/9///;/.99
@M03495:530:000000000-LYBTV:1:2110:18829:24430 1:N:0:GATCCGGG+ACCTGCTT
GTCAGCATGTGAGCTTTGGAGGGTGGTTTATCAACGGCAAAATATAGATCGGAAGAGCACACGTCTGAACTCCAGTCACGATCCGGGATCTCGTATGCCGTCTTCTGCTTGAAAAAAAAAAAATAAAGTGATTGGATTCAAAACTGATGTAAGACTGACTAATCATGTGTTGAATGTTTATTGGAAAATTACCAAAACGCGAAAAACAATGCTGCCACACGATCAGCAGATACCATTGTACACACAATAAA
+
BAABAFFFFFFFGGGGGGGCGFGEFEEFHHHFHHHGFGGGHHHHHHHHHHHGGGGHHGHGHFECGHGFHHHHFHHHHHHGGGHGHGGE11BFGGGBHEGGEFHGHHHEHHH0FGGCDG/BD/>0>=11>1111101>00=00<.000000==00000/:0::C0:00<0</.00:00009C0000;0/0/90900...-:-;-99A.E.//;///9/99.9-..99//.///////////9//;..9;/9/
@M03495:530:000000000-LYBTV:1:2110:15412:24431 1:N:0:GATCCGGG+ACCTGCTT
GTCAGCATGTGAGCTTTGGAATTAGTAAATTCGTTGACGACAGAAGGAGCAAGATAACGACCACAGGGAGGGTGGTTTATCAACGGCAAAATATAGATCGGAAGAGCACACGTCTGAACTCCAGTCACGATCCGGGATCTCGTATGCCGTCTTCTGCTTGAAAAAAAAAAAAAATATACATATAGAACAAACAAATGACGTGATTTAAGTCCACATTACAGACTGACTTGAAAAAAAGGTTATCTTAAGCT
+
CCCCCFFFFFFFGGGGGGGGGGHHHHHHHHHHGHHHHHGFGGGHHHHHHHHHHHHHHGGGGFEHHHHGGGGGBFFGGHHHHHHHGGGGGHHHHHHHHHHHGGGGGHHHHHHGHHHGHHHHHHHHHHHHGGHHGHGGGGGHHHGGHHHHG>EHEHHHHHHHGHHHHGGGGA;--;.0000000000000//.9...0000..../0000:00000000::000.000:000:000.--..000000000;00
@M03495:530:000000000-LYBTV:1:2110:12276:24437 1:N:0:GATCCGGG+ACCTGCTT
GTCAGCATGTGAGCTTTGGTCCGCCTGGTTTATCAAGGCAAAATATAGATCGGAAGAGCACACGTCTGAACTCCAGTCACGATCCGGGATCTCGTATGCCGTCTTCTGCTTGAAAAAAAAAAAAGTCACTTCTTACTACCTAGCATGCAGATATCTGTTTGAAAAAACAATATCTAATCAAAGATACATAACTATAAGTGCGCTACCCTTACGTATGTAGTACTCTTTACACGATCTGTCGCATTTCTAGT
+
BBBBBFFFFFFFGGGGGGGGGGGGGGHHHHHGGHHFHHHHCGHGHHHHHGGHGGGGHHHHHEFGFHEFGHHHHHFHFHGHGFHHGHGGFA1BGHGGFHFHGECECFFFGHFFGFHHFGGGC<>//?1@11111>111<101111>1<11=00000000==/0000.-..;000:000:0:000/0000000/0000000;0-:-9;/.9///..;/////////://9////.-.9.///..;..//////
@M03495:530:000000000-LYBTV:1:2110:24958:24443 1:N:0:GATCCGGG+ACCTGCTT
GTCAGCATGTGAGCTTTGGAATTAGCTGGTTTATCAACGGCAAAATATAGATCGGAAGAGCACACGTCTGAACTCCAGTCACGATCCGGGATCTCGTATGCCGTCTTCTGCTTGAAAAAAAAAAAAAAAGGGGCGGTGAGGGTGCGGAAGATGATTGAGGATAGAAATGTGTAAAGGTGGAATTCGTCGATAGCTATAGGGACTGCGCGGCATAAGGCATGTAACGGAAGCACAACACAATATGAAGCTAG
+
CCDDDFFFFFFFGGGGGGGGGGHHHHGHHHHHHHHHHHGGGGGHHHHHHHHHHHGGGGHHHCGHHGHHGFGHHHHHHHFHHHGEHHGHGGFEFHHHGGGHHHGEFHGHHHHHHHGGHHHGGCC//>->-...<-----9..;.;.;-;-;.0:FB:000/::00:00:000:0000;00..0000::.-:...:;00000./.;./.--9---0000:.0.00:0.-..9.0///;..9.0::00:0000;
@M03495:530:000000000-LYBTV:1:2110:5789:24456 1:N:0:GATCCGGG+ACCTGCTT
GTCAGCATGTGAGCTTTGGAGTGAAATCTCTTGTCTTAAGGAATAAAGGAAAAAGATTCCGTCGGAGGCTCGGTGCTCTACAGGTTCAACCTTTGTACTCTATTATTGCCTCACATTCCATCTCTTGTGAAAATATATTTGATTGGCTTTTCTGCAGGTTGTTTGCCAGGACTTTCCAAGACCTCCACTAGAAAACACAATAAACTTTTTGGAAGCTGGACAACTATCTTCATTTTTCAGAAACAGTGAAC
+
AABCBFBFFFFFGGGGGGGGGGHHHHHHHHHHHHHHHHHHHHHHHHHHGHHHHHGGHIHHHFGGGGGGGHHGGGGGHHHHHHHHHHHHHHHHHHHHHHGHHHHHHHHHHHHHHHHHHHHHHHHHHHHHHFHHHHHHHHHHHHHHHEGHHHHHHHHHHHHHHGHHHHGHHHHHHHHHHHHHHHHHHHHGHHFGHGHHHHHGGGGHHHHHHHGGBGFHHHHHHGHGHHHHHHGGGGGGGGGFFFGGFGGGFGF
@M03495:530:000000000-LYBTV:1:2110:12041:24458 1:N:0:GATCCGGG+ACCTGCTT
GTCAGCATGTGAGCTTTGGAGTGAAATCTCTTGTCTTAAGGAATAAAGGAAAAAGATTCCGTCGGAGGCTCGGTGCTCTACAGGTTCAACCTTTGTACTCTATTATTGCCTCACATTCCATCTCTTGTGAAAATATATTTGATTGGCTTTTCTGCAGGTTGTTTGCCAGGACTTTCCAAGACCTCCACTAGAAAACACAATAAACTTTTTGGAAGCTGGACAACTATCTTCATTTTTCAGAAACAGTGAAC
+
CCCCCFFFFFFFGGGGGGGGGGHHHHHHHHHHHHHHHHHHHGHHHHHHHHHHHHGGHIHIHFGGGGGGGHHGGGGGHHHHHHHHHHHHHHHHHHHHHHHHHGHHHHHHHHHHHHHHHHHHHGHGHHHHHFHHGHHHHHHHHHHHHHHHHHHHHHFHGHHHHGHHHHHHHHHHHHHHHHHHGHHHHEHHHGHFHGGHHHHEGGHHHHHHHHGGHFFHHHHGHGHHHFHHHHGGGFFGGGGGG0FFFGGGFGB
@M03495:530:000000000-LYBTV:1:2110:25184:24468 1:N:0:GATCCGGG+ACCTGCTT
GTCAGCATGTGAGCTTTGGTCCAGCCTGAGTCCTGGTTTATCAACGGCAAAATATAGATCGGAAGAGCACACGTCTGAACTCCAGTCACGATCCGGGATCTCGTATGCCGTCTTCTGCTTGAAAAAAAAAATAGAAGCTGGGTAGGGCGATGAACTCAAGCCTGGGATCCGCGCGCTGGAGCGTCTAGCTTGGTCGGTCATTTCGAACCTCCAGGATTGATCACCACACGTGTGAACTCCTGCGACAGTCA
+
AABBAFFFFFFFFGGGGGGGFGHGFFHHFHFGHHHHGHFCHHHBGEGGGGGHHHHHHHHHHGGGGHHHHHHHGHHHGFGHHHHHFHHFFEGHHGHGG?11B?G?EFFFHGEEGGHG4FGHH0F?F?<<D//011??<FFFB>01<>.0-<-.0=0=00/00.:;.../:/;.--99---../-..;.//F/B.//---;;FFF/B...-./.;/:.9;./////;;99.@A./.9//;/9///--9--9//
@M03495:530:000000000-LYBTV:1:2110:14680:24469 1:N:0:GATCCGGG+ACCTGCTT
GTCAGCATGTGAGCTTTGGAGTGAAATCTCTTGTCTTAAGGAATAAAGGAAAAAGATTCCGTCGGAGGCTCGGTGCTCTACAGGTTCAACCTTTGTACTCTATTATTGCCTCACATTCCATCTCTTGTGAAAATATATTTGATTGGCTTTTCTGCAGGTTGTTTGCCAGGACTTTCCAAGACCTCCACTAGAAAACACAATAAACTTTTTGGAAGCTGGACAACTATCTTCATTTTTCAGAAACAGTGAAC
+
CBCCCFFFFFBFGGGGGGGGGFHHHHHHHHHHHHHHHHHHHHHHHHHHHHHHHHGGHHIHHGGGGGGGGHHGGGGGHHHHHHHHHHHHHHHHHHHHHHHHHHHHGHHHHHHHHHHHHHHHHHHHHHHHHHHHHHHHHHHHHGHHHHHHHHHHHHHGHHHHHGHHHHHHHHFHHHHHHGHHGFHHHHHHHGGEFHHFHHGFGGGGHGHHHHGGECFAGHBFHHHGEHHHHHGGGGFGGGGGFG0BBF9CFB0
@M03495:530:000000000-LYBTV:1:2110:21688:24483 1:N:0:GATCCGGG+ACCTGCTT
GTCAGCATGTGAGCTTTGGTCCAGCCTGAGTCCTCTGGTTTATCAACGGCAAAATATAGATCGGAAGAGCACACGTCTGAACTCCAGTCACGATCCGGGATCTCGTATGCCGTCTTCTGCTTGAAAAAAAAAAAAAAATACATAACTTTAACTGAATCCGAAGCTTTAACGCGATATTTATACATCATACTTATTACTCAGAGACAGCACGTTATGTATTAGTGTATTCAAGACAGTACAAACATGTTGCA
+
CCCCCFFFFFFFGGGGGGGGGGHHHGHHHHHHHHHHHHHHHHHHHHHGGGGGHHHHHHHHHHHGGGGHHHHHHHGHHHGHHHHHHHHHHHHGGHHGHGGGGAGHHGGHHHHGGGHGHHHHHHHFHHHHGGGC</>-<<.0<00<0000;000:0;00:0...--0;0000.----:-00:0;000000;0000000;000000////./:;:.:.000:0000;0000;0000///:00000..00;:000
@M03495:530:000000000-LYBTV:1:2110:13928:24503 1:N:0:GATCCGGG+ACCTGCTT
GTCAGCATGTGAGCTTTGGAGTGAAATCTCTTGTCTTAAGGAATAAAGGAAAAAGATTCCGTCGGAGGCTCGGTGCTCTACAGGTTCAACCTTTGTACTCTATTATTGCCTCACATTCCATCTCTTGTGAAAATATATTTGATTGGCTTTTCTGCAGGTTGTTTGCCAGGACTTTCCAAGACCTCCACTAGAAAACACAATAAACTTTTTGGAAGCTGGACAACTATCTTCATTTTTCAGAAACAGTGAAC
+
CBCCCFFFFFFFGGGGGGGGGGHHHHHHHHHHHHHHHHHHHHHHHHHHHHHHHHGGHHHIHFGGGGGGGHHGGGGGHHHHHHHHHHHHHHHHHHHHHHHHHHHHHHHGHHBGHHHHHHHHHHHHHHHHHHHHHHHHHHHHHGHHHGHHHHHHHHHHHGHHHGHHHHHHEHHHHHHHHGHHHHGHHHHHHGGFGHHHHHGCGGDGHEHHHHGFHHHHHHGHHHHHHFHHHHGGGGGGGGGGGBFGGGGGFG0
@M03495:530:000000000-LYBTV:1:2110:12333:24535 1:N:0:GATCCGGG+ACCTGCTT
GTCAGCATGTGAGCTTTGGTCCAGCCTGAGTCCCTGGTTTATCAACGGCAAAATATAGATCGGAAGAGCACACGTCTGAACTCCAGTCACGATCCGGGATCTCGTATGCCGTCTTCTGCTTGAAAAAAAAAAAATTTACCAATCTTATTTCAAATAGTCAACATCAGCGTTTACTTTTTCTTTGTAACTTACACAAACACTAAATACATTGCTCACACACGTTCTTGCGACTTCATGTTACTGCCAATAAT
+
BBBBBFFFFFFFGGGGGFFGGGGHHGHHHHGFHHHHHHHHHHHHHHGGGGGHHHHHHHHHFGEEFGFHGHHHHGFHFGHHHHGHHHHHHHGGHHGHEG@F/FGHCFH3HHGEEHGFHGHHHBG2GHHGGGG<A-01111<=C1><=0000000000<0=00<0/:000.:.;.:00::0;0;000;000090000;.9..0/:00;0;;00090000/..9....///9-9-.99//////////9/////
@M03495:530:000000000-LYBTV:1:2110:9163:24541 1:N:0:GATCCGGG+ACCTGCTT
GTCAGCATGTGAGCTTTGGAGTGAAATCTCTTGTCTTAAGGAATAAAGGAAAAAGATTCCGTCGGAGGCTCGGTGCTCTACAGGTTCAACCTTTGTACTCTATTATTGCCTCACATTCCATCTCTTGTGAAAATATATTTGATTGGCTTTTCTGCAGGTTGTTTGCCAGGACTTTCCAAGACCTCCACTAGAAAACACAATAAACTTTTTGGAAGCTGGACAACTATCTTCATTTTTCAGAAACAGTGAAC
+
CCCDDFFFFFFFGGGGGGGGGGHHHHHHHHHHHHHHHHHHHHHHHHHHHHHHHHGGHHHIHFGGGGGGGGHGGGGGHHHHHHHHHHHHHHHHHHHHHHHHHHHHHHHHHHHHHHHHHHHHHGHHHGHHHHGHHHHHHHHHHHHHHHHHHHHHHHHHHHHHHGHHHHHHHHHHHHHHHGEGHHHHHHGGHHHFHHHHHGHGFG<GHHHHHHGGEGHGHHHHHHHGHGHHHHGGGGGGGGGGEFGGGGFGGG9
@M03495:530:000000000-LYBTV:1:2110:9737:24564 1:N:0:GATCCGGG+ACCTGCTT
GTCAGCATGTGAGCTTTGGAGTGAAATCTCTTGTCTTAAGGAATAAAGGAAAAAGATTCCGTCGGAGGCTCGGTGCTCTACAGGTTCAACCTTTGTACTCTATTATTGCCTCACATTCCATCTCTTGTGAAAATATATTTGATTGGCTTTTCTGCAGGTTGTTTGCCAGGACTTTCCAAGACCTCCACTAGAAAACACAATAAACTTTTTGGAAGCTGGACAACTATCTTCATTTTTCAGAAACAGTGAAC
+
A>AAAFFFFFFFGCGGCGGE4BEGGFDHFHFHGDGGHHHHHF3GFEGFGFGHFHGEEGEGF3BAEEG?EHHGGEEEHHFHFHGHFGFFFHGHFHHGGGFHHFDGBGFHFHHHHHGHHBGEHHFFGFGGHHFFGGHHGHFFFEHH3GGHHHFHGH3GHFAGGEGFHBHHFAAHGHFHHGDHAFFH1GGFGCF<FB<FHFG.<0<0<GFGBHGC/:/CCGGAFB.GCGHHHFFFGGGFGFGBBF/CFFFGGG0
@M03495:530:000000000-LYBTV:1:2110:15088:24589 1:N:0:GATCCGGG+ACCTGCTT
GTCAGCATGTGAGCTTTGGAGTGAAATCTCTTGTCTTAAGGAATAAAGGAAAAAGATTCCGTCGGAGGCTCGGTGCTCTACAGGTTCAACCTTTGTACTCTATTATTGCCTCACATTCCATCTCTTGTGAAAATATATTTGATTGGCTTTTCTGCAGGTTGTTTGCCAGGACTTTCCAAGACCTCCACTAGAAAACACAATAAACTTTTTGGAAGCTGGACAACTATCTTCATTTTTCAGAAACAGTGAAC
+
CABCCFFFFFFFGGGGGGGGGGHHHHGHHHHHHHHHHHHHHHHHHHHHHHHHHHGGHIIHHEGGGGGGGHHGGGGGHHHHHHHHHHHHHHHHHHHHHHHHHHHHHHHHHHHHHHHHHHHHHHHHHHHHHHHHHHHHHHHHHHHHHFGHHHHHHHHHGHHHHGHHHGHHHHGHHHHHHHHHHHHHHHHHHGHFGHHHHHHFDDGHHGHHHHGGGHGHHHHHHHHHFFHHGHGGGGFGGGGBFFFGFGFFGF0
@M03495:530:000000000-LYBTV:1:2110:18778:24596 1:N:0:GATCCGGG+ACCTGCTT
GTCAGCATGTGAGCTTTGGAGTGAAATCTCTTGTCTTAAGGAATAAAGGAAAAAGATTCCGTCGGAGGCTCGGTGCTCTACAGGTTCAACCTTTGTACTCTATTATTGCCTCACATTCCATCTCTTGTGAAAATATATTTGATTGGCTTTTCTGCAGGTTGTTTGCCAGGACTTTCCAAGACCTCCACTAGAAAACACAATAAACTTTTTGGAAGCTGGACAACTATCTTCATTTTTCAGAAACAGTGAAC
+
BABCCFFFFFFFGGGGGGGGGGHHHHHHGHHHHHHHHHHHHHHHHHHHHHHHGHGGHHHHHGHGGGGGGHHGGFGGHHHHHHHHHHHHHHHHHHHFHHHHHHHHHHHHGHHHHHHHHHHHHHHHHHHGHHHHHHHHGHHHHFHHFHHHHHHHHGHHHGGHHGHHHHHGHHHHHHHHGHGHGHHHHHHHHHH1GGFHHGGGG=DGHGHHHHGGGHHFHHHHGHHHHEHFEHGGGGBFGGGGGFBGGGFFBF0
@M03495:530:000000000-LYBTV:1:2110:23667:24602 1:N:0:GATCCGGG+ACCTGCTT
GTCAGCATGTGAGCTTTGGAGTGAAATCTCTTGTCTTAAGGAATAAAGGAAAAAGATTCCGTCGGAGGCTCGGTGCTCTACAGGTTCAACCTTTGTACTCTATTATTGCCTCACATTCCATCTCTTGTGAAAATATATTTGATTGGCTTTTCTGCAGGTTGTTTGCCAGGACTTTCCAAGACCTCCACTAGAAAACACAATAAACTTTTTGGAAGCTGGACAACTATCTTCATTTTTCAGAAACAGTGAAC
+
BABBBFFFFBDFGCGFGC4GGGFGF5FGFHHHHGHHHHFG3BB33DFFEFCBCEEFGHFFECGEG?EGGHGGEGEGHHBDGGHFFGGHFDAGHGHHGFHFFGFDDGHFBGFFGHHHGGDGHGBGGHFFGDFFGFG4DGEGH4FGFHGHHFGHHHGFFFGHFGHFEHHHGFACGFBGGFHB0FGGGHFGHGH>GDGFEHE.<<<<0=GHHHG-:C/CGG/;GCCECHEHF:F0FGB9;BFFG0;FFFBB0;9
@M03495:530:000000000-LYBTV:1:2110:13797:24603 1:N:0:GATCCGGG+ACCTGCTT
GTCAGCATGTGAGCTTTGGAATTAGTAAATTCGTTGACGACAGAAGGAGCAAGATAACGACCACAGGGAGGGTGGTTTATCAACGGCAAAATATAGATCGGAAGAGCACACGTCTGAACTCCAGTCACGATCCGGGATCTCGTATGCCGTCTTCTGCTTGAAAAAAAAAAAACGTAGCCATTATTCTAACTTAATACTCCTATGAGTACTGTACCACATCATAGCGTATACCCCGCGCCATAAGGCTGTTA
+
CCCCCFFFFFFFGGGGGGGGGGHHHGGHHHHHGGHFGHGGGGGHHHHHHHHHHHHHGHGGGEFHHHHGFGGGBFGFGHGHHHHHGGGGGHHHHHHHHHGHGGGGHGHHHHHGHHGGHHHHHHHFGHHHGDHHGHGGGDGHHHGGHHGHGCEHGHFHHHHHHHEHHG?FF?--.-.;.990000000:0990000000:000000000:000900000.000;;00-...00009-----:.0:00/0..00
@M03495:530:000000000-LYBTV:1:2110:12631:24604 1:N:0:GATCCGGG+ACCTGCTT
GTCAGCATGTGAGCTTTGGTTTATCAACGGCAAAATATAGATCGGAAGAGCACACGTCTGAACTCCAGTCACGATCCGGGATCTCGTATGCCGTCTTCTGCTTGAAAAAAAAAAAAAAGAAAAATGCAAAAGGTACGTGCTGGTGATTAAATCATACGAAACACATTGATACATATAGCAAGACAGTACGCCAATACGAAGGATGTACAGTGATCATCATAGAGAGCTATCATTTAATATCAATAGTATAA
+
CCCCCFFFFFFFGGGGGGGGGGHHHHHHGGGGGHHHHHHHHHHHGFGGHHHHHHHGHHHGHDGHHHHHHHHHGGHHGHGGGGGHHHFGHHHHGGGHGHHHHHHHHHHHHGG?DD<//<..>0000<11110>.000.</.<00</00:000000;00....-/..000000000;;0000999//900;;.-.-90;....:;0000000000:000:0000009..000/000;0000000000000000
@M03495:530:000000000-LYBTV:1:2110:6100:24612 1:N:0:GATCCGGG+ACCTGCTT
GTCAGCATGTGAGCTTTGGTTTATCAACGGCAAAATATAGATCGGAAGAGCACACGTCTGAACTCCAGTCACGATCCGGGATCTCGTATGCCGTCTTCTGCTTGAAAAAAAAAAAAAAACAACAGAAACCACCAACCCCAGTTACATAAAGTGACACGTAAACTAAAATTACATATTAAACATACGACATAATTGAAATAAACTATCTTCATGAATACTCATGACTTGATTAACCTTTACACCACAGAGAC
+
BABBBFFFFFFDFGGGGGGEGGHHHHHHGF?FEHGHHHHHHHHHGGGGHHHGHHEEGHHFGFGHHHHHHHHHGGHHGHGGEE1FGHGGGHGGEE>GGFHGGHHHHGHHHGG@//<>/<-.....0<1</...<<G..<.../00;000000000000../..0;009C0/000;00090000000...-.////9///9//////////////////;//:////9///////////;/////....//:/
@M03495:530:000000000-LYBTV:1:2110:16612:24623 1:N:0:GATCCGGG+ACCTGCTT
GTCAGCATGTGAGCTTTGGAATTAGCTGGTTTATCAACGGCAGAATATAGATCGGAAGGGCACACGGCTGAACTCCAGACACGATCCGGGATATCGTATGCCGTCGTCTGCGTGTGAAAAACAGAAACCTGGAGTAATCTCGTATGCCGTCTTCTGCTTGAAAAAAAAAAAACGAGATGTCGAGTGGTAACCGTTTCATCACTACTACTGGCAATGGTGATCAGAATAGCAGCAGAGCAATGTAACACTAA
+
BACCCFFFFFFFGGGGGGGGGGHHHC544BG44DA5FGE2EE2FG55A5BD5521BF111B11ABE00>>13B@53333??B>/1??1//>E2GDF203B43////<///D/?/</DD220/=222@2@2F0FC=GFG11?F/CHGF1->-<.GHB0DGH.0=<<<:@EF-;:-....000..-0..00000-../00000000/000;00./00:00000090000:0000/../9/0/000000;00/0
@M03495:530:000000000-LYBTV:1:2110:10561:24652 1:N:0:GATCCGGG+ACCTGCTT
GTCAGCATGTGAGCTTTGGTCCAGCCTGAGTCCCTGGTTTATCAACGGCAAAATATAGATCGGAAGAGCACACGTCTGAACTCCAGTCACGATCCGGGATCTCGTATGCCGTCTTCTGCTTGAAAAAACACAAATACACACATACAGAATATTGTCTTGAAACTCCCCTTGTAGCTTTTAAATTCTAATAACTGTTTAATAACACCATTGTCGCAGTTCACCACCTGTCCTTTAACCTACTCTCTGCCACA
+
BBBBBFFFFFFFGGGGGDGGGGHHHGHHGHHHHHHHHHHHHHHGHHGGGGEEHGGGHBHHHAEFGGCGGHHHHGHHHGHFHHHHHGHHGHCGHHGFGCEECHHFFEG3FGCEEHGHHHGGH3B?BBGC/<<//0@2@222//111111?1?11111?1111>11>1..0<>100=00000<=0<00000=0<00000000<000/CC000;0..;.;0000009../0/;09090000:/000C0//;//.
@M03495:530:000000000-LYBTV:1:2110:9819:24676 1:N:0:GATCCGGG+ACCTGCTT
GTCAGCATGTGAGCTTTGGTTTATCACGGCAAAATATAGATCGGAAGAGCACACGTCTGAACTCCAGTCACGATCCGGGATCTCGTATGCCGTCTTCTGCTTGAAAAAAAAAAAAAAAAAATTGAGGTCCAGGTTTCACCGGGAAATATATATCGTTATAGGCTACAACGAGACACAATAGTGGGCGATACTTAAGCACATCCACCTGTGCTAAACTGGCGTGACCAGCTCACGCTCACGTAGTATACACG
+
CCCCCFFFFFFFGGGGGGGGGGHHHHHGGGGGGHHHHHHHHHHDEFFHHHHHHHGHHHGGHFGHHHHHHHHGEHGGHFGEEFHHHGGHHHHGGGHGHHGHHHHEFFDGGGCGGC///-<-<.000<///000/::000:0.--:-.0;000000;:...;;0009/000-....99/.00;0;..;9--.-;0000009/00/00::/;090000000/.9:-..00..0:0;.....0../9.900;0:.
@M03495:530:000000000-LYBTV:1:2110:20886:24684 1:N:0:GATCCGGG+ACCTGCTT
GTCAGCATGTGAGCTTTGGAGGGCATAACGACCACAGGGAGGGTGGTTTATCAACGGCAAAATATAGATCGGAAGAGCACACGTCTGAACTCCAGTCACGATCCGGGATCTCGTATGCCGTCTTCTGCTTGAAAAAAAAAAAAAAAAAAGATACAGACAGGGTGGGGAGAGCAGAGATAAATAATGAAGCAGGTTGTGTGTGTAGGCCGGATGAGACTGGATGGAAGTTAGCACACAGAGTTCATGGATGA
+
CBCCCFFFFFFFGGGGGGGGGGGGGHHHHGGGGGHHHHGFGGGBFFGGHHHHHHHGGGGGHHHHHHHHHHHGGGGHFGGHHHGGHHGHHHHHHHHHHHHGGHHGHGGDD?GHHGGHHHHGGGHGHHHHHHHHHHHHGGGGA@<-<99--..011111.//.</.---.-9..<//./11111111111<00:..0/../.<.:1100<99-.-0010:0./10</0:011:110/...0/111111001<0
@M03495:530:000000000-LYBTV:1:2110:11359:24687 1:N:0:GATCCGGG+ACCTGCTT
GTCAGCATGTGAGCTTTGGAGTGAAATCTCTTGTCTTAAGGAATAAAGGAAAAAGATTCCGTCGGAGGCTCGGTGCTCTACAGGTTCAACCTTTGTACTCTATTATTGCCTCACATTCCATCTCTTGTGAAAATATATTTGATTGGCTTTTCTGCAGGTTGTTTGCCAGGACTTTCCAAGACCTCCACTAGAAAACACAATAAACTTTTTGGAAGCTGGACAACTATCTTCATTTTTCAGAAACAGTGAAC
+
CCBCDFFFFFFFGGGGGGGGGGHHHHHHHHHHHHHHHHHHHHHHHHHHHHHHHHGGHHIHHFHGGGGGGHHGGGGGHHHHHHHHHHHHHHHHHHHHHHHHHHHHHHHHHHHHHHHHHHHHHHHHHHHHHHHHHHHHHHHHHHHHHHHHHHHHHHHHHHHHHGHHHHHHHHAFHHHHHHGHGGHHHHHFHHG1GGFHHGHCD=DGHHHHHHGGEHGHHHHHGHHHHHHHHHGHGGHGGGGGBCBFFGFFBF<
@M03495:530:000000000-LYBTV:1:2110:12448:24713 1:N:0:GATCCGGG+ACCTGCTT
GTCAGCATGTGAGCTTTGGATGGTTCTGGTTTATCAACGGCAAAATATAGATCGGAAGAGCACACGTCTGAACTCCAGTCACGATCCGGGATCTCGTATGCCGTCTTCTGCTTGAAAAAAAAAGCTTAGTGGCTTGCGTTTATGGTACGCTGGACTGTGTAGGATACCCTCTCTTTCCTGCTCCTGCTGAGTTTCTTTCTTCCGTCATTGCTTATTATGTCCATCCCGGCACCATTCAAACGATCTGAAGA
+
AABB?BFFFD@5AAFGGGGGBFFBFDEGHHHHHHHF5FGAA?AA2FGGGFGGHHEGEFFGB3F2FGGGHGFHFHFHFGHFFFEEEGEHCC/11F4F??F343>/>???4?FDGF0B3?0<B///0111@2<0/?0/<@/.>FH1<1>F.<C.-<.D.<=0=0<D0C;::CE/:0;GF0;;CGBCGB/990.;C000909;0;0.0.99CB0;0090;00;0;B99.A.-9--9AF/9//;B..;../;//9
@M03495:530:000000000-LYBTV:1:2110:23684:24720 1:N:0:GATCCGGG+ACCTGCTT
GTCAGCATGTGAGCTTTGGAGTGAAATCTCTTGTCTTAAGGAATAAAGGAAAAAGATTCCGTCGGAGGCTCGGTGCTCTACAGGTTCAACCTTTGTACTCTATTATTGCCTCACATTCCATCTCTTGTGAAAATATATTTGATTGGCTTTTCTGCAGGTTGTTTGCCAGGACTTTCCAAGACCTCCACTAGAAAACACAATAAACTTTTTGGAAGCTGGACAACTATCTTCATTTTTCAGAAACAGTGAAC
+
DDCCDFFFFFFFGGGGGGGGGGHHHHHHHHHGHHHHHHHHHHHHHHHHHHHHHHGGHIHIHGHGGGGGGHHGGGGGHHHHHHHHHHHHHHHHHHHHHHHGHHHHHHHHHHHHHHHHHHHHHHHHHHHHHHHHHHHHHHHHHHHHGHGHHHHHHHHHHHGHHGHHHHHHFHHHHHHHHHHHHHHHHHHHHGHHHFGHHGHGHDDGHHHHHHGGGHHHHHHHHHHHHHHHHHGGGGGGGGGGF:FGGGGGGGB
@M03495:530:000000000-LYBTV:1:2110:12059:24746 1:N:0:GATCCGGG+ACCTGCTT
GTCAGCATGTGAGCTTTGGATGGTTCTGGTTTATCAACGGCAAAATATAGATCGGAAGAGCACACGTCTGAACTCCAGTCACGATCCGGGATCTCGTATGCCGTCTTCTGCTTGAAAAAAAAAAAAAAAATCTAACTGTTTATTGTAGTAGGACATAATGGAGTTAATAGTATAAATATCTCATTCAAAGACAGAGTTACCTGTTGTGTCAATGTACATGTTCTGTGCTACTATGTATCTACGTATCTATT
+
CCCDEFFFFFFFGGGGGGGGGGGHHHHHHHHHHHHHHHGGGGGHHHHGHGHHHHGGGGHHHHHHHGHHHGHHHHHHHHHHHHGGHHGHGGGGEHHHGGHHHHGFGHGHHHHGHHHHHHHGGDF>/<---<.01110111=1<111:11111000<01:<110/0/11<11:1111<11111111111111//////11<<::0110<./1111:1111:1<1111111:11<111<111111.:01.1111
@M03495:530:000000000-LYBTV:1:2110:23436:24751 1:N:0:GATCCGGG+ACCTGCTT
GTCAGCATGTGAGCTTTGGTCCAGCCTGAGTCCTCTGGTTTATCAACGGCAAAATATAGATCGGAAGAGCACACGTCTGAACTCCAGTCACGATCCGGGATCTCGTATGCCGTCTTCTGCTTGAAAAAAAAAAAAAAAGTAGTCTCGTGAAGTAGCTGTCGTGGTTGAGTGACATACTACTAGTAATAGAAACAAGAGTATAATGTCACTTAATAGACTCAATTCAGTTGTTAATGACGTACCTCTTACGT
+
CCCCCFFFFFFFGGGGGGGGGGHHHGHHHHHHHHHHHHHHHHHHHHHGGGGGHHHHHHHHFFGEGGGHHHHHHHGHHHGHHHHHHHGHHHHGGHHGHGGCFEHHHGGHHHGGFFHGHHGHHBGGGHGHGGGGC/<-<-.<000000/;./.000000000......./0;0000000000;00000000000//.//:00090;0000000:000000000000090::0;.00;000.....000000;/
@M03495:530:000000000-LYBTV:1:2110:5678:24780 1:N:0:GATCCGGG+ACCTGCTT
GTCAGCATGTGAGCTTTGGAGTGAAATCTCTTGTCTTAAGGAATAAAGGAAAAAGATTCCGTCGGAGGCTCGGTGCTCTACAGGTTCAACCTTTGTACTCTATTATTGCCTCACATTCCATCTCTTGTGAAAATATATTTGATTGGCTTTTCTGCAGGTTGTTTGCCAGGACTTTCCAAGACCTCCACTAGAAAACACAATAAACTTTTTGGAAGCTGGACAACTATCTTCATTTTTCAGAAACAGTGAAC
+
BBCCCFFFFFFFGGGGGGGGGGHHHHHHHHHHHHHHHHHHHHHHHHHHHHHHHHGGHHHIHGGFGGGGGHGGGGGGHHHHHHHHHHHHHHHHHHHHHHHHHHHHHHHHGHHHHHHHHHHHHHHHHHHHHHHHHHHGHHHHHHHHHHHHHHHHHHHHHHGHHGHHHHHHFHHHHHHHHGHHHHHHHHHHHHFHHGHHHHHGHHGHHHHHHHGGGHHHHHHFHHHHHGHGHHEFGGGFFFGGFGGFGGBFFGB
@M03495:530:000000000-LYBTV:1:2110:24369:24790 1:N:0:GATCCGGG+ACCTGCTT
GTCAGCATGTGAGCTTTGGTCCAGCCTGAGTCCTGGTTTATCAACGGCAAAATATAGATCGGAAGAGCACACGTCTGAACTCCAGTCACGATCCGGGATCTCGTATGCCGTCTTCTGCTTGAAAAAAAAAAACGCGGATAGGTCAGCCAGGAGAGCGCTCAGTGCTATCACGCACAACTCACCATCAGTCAGCATTCGTATCGACTGCTGGTCCAGATCAACGTGCAACTCATGCATGCAAGTATTATGAC
+
BBBBAFFFF5@DFFGGGGGGGFGHHFHHHBFDEGHBHHHGHFHHHGGGGGHHGHHHHGHHHAEFGHHGGHHHGHHHGBHHHHF3GGGHHGGGHGHGGGDAEDF?>CGFHCF@FFFHGHGGF0BBDFDGGCC//-<--<-<</00//0:......:.--.9./0000;0/00..---/./00/900/0/;//;///9///./:..;..///9////9///9/;...9./////9////9//9//////;///
@M03495:530:000000000-LYBTV:1:2110:22409:24794 1:N:0:GATCCGGG+ACCTGCTT
GTCAGCATGTGAGCTTTGGTTTATCAACGGCAAAATATAGATCGGAAGAGCACACGTCTGAACTCCAGTCACGATCCGGGATCTCGTATGCCGTCTTCTGCTTGAAAAAAAAAAAAATACAGGAACGGCATTGCAACATAGTATCCACGGTGAAAACAATATTACTAAGATGCATGGCACTATCCGGCATGCTATGGTCGTTCAAATATGTGTATGTGCGATCACTAATATCCGACGAGCTTTTCTTCTAA
+
BA@BBFFFFFFFFGGGGGGGGGHHHHHGGGEGGHHHHHHBFHHHGDGGHHHHGHGGHHHGFGGGHHHGGGHHGGHHGHGGGAFFFHGGFHGHG?FHFHFHHHHGF333BEG/<</@<01111000>..---<00000./<00000=0/.:;..00;/..0:0000000/:000000../09009/.----.0;000//9-9../////99;/9//////....9/////9;9/..---;-./::B//;///
@M03495:530:000000000-LYBTV:1:2110:23338:24801 1:N:0:GATCCGGG+ACCTGCTT
GTCAGCATGTGAGCTTTGGAGGGCAAGAAGTGGTACATTGCTATGGCAGCTAGAGCCAACAATTACCTTAAATTCCAAAACAACATACTCCTCCTTTGGAATTAGTAAATTCGTTGACGACAGAAGGAGCAAGATAACGACCACAGGGAGGGTGGTTTATCAACGGCAAAATATAGATCGGAAGAGCACACGTCTGAACTCCAGTCACGATCCGGGATCTCGTATGCCGTCTTCTGCTTGAAAAAAAAAAA
+
CCCDDFFFFFFFGGGGGGGGGGGGGGGHHHHHHHHHHHHHHHHHHHHHGGHHHHHHHHHGGHHHHHHHHHHHHHHHHHHHHHHHHHHHHHHHHHHHHHHHHHHHHHHHHHHHGHHGHHGGGGGGHHHHHHHHHHHHHHGGGGGHHHHGGGGGEFGGGHHHGHHHGGGGGHHHHHHHHGHHGGGGHHFFHHHCHHFGGGGGGFGGGGGGGGGGGGGG?.<FFF.DFFFFF.CFFFFFFFFF.BFFFFA=@@<
@M03495:530:000000000-LYBTV:1:2110:7388:24803 1:N:0:GATCCGGG+ACCTGCTT
GTCAGCATGTGAGCTTTGGTTTATCAACGGCAAAATATAGATCGGAAGAGCACACGTCTGAACTCCAGTCACGATCCGGGATCTCGTATGCCGTCTTCTGCTTGAAAAAAAAAAAAAAAATAGCGAAAATATAGAACGGAGACGAAAAGCAACTCAATCACCGGGATAGCTATGAGACACAAAGTGGACATATGTATGAGATATGAGACACAAGAAAGTGGTAAGGATTTTGAGGGAAAAGATACGTAAGT
+
CABCCFFFFFFFGGGGGGGGGFHHHHHHGGGGGHHHHHHHHHGHGGGGHHGHHHHGHHHGHFHHGHHHHHHHGGHHGHGGG?1BGGFEHHHHEEEGGHHHHHHHGGHHGGEB@C?@//-<0<11----<00000000....-..--.-/.09./9000900/.---./0000000000///../0000;00090000000000000000///:9://000009009000000:./...;//.000.00.90
@M03495:530:000000000-LYBTV:1:2110:15429:24818 1:N:0:GATCCGGG+ACCTGCTT
GTCAGCATGTGAGCTTTGGACTCCTGACTGGTTTATCAACGGCAAAATATAGATCGGAAGAGCACACGTCTGAACTCCAAGTCACGATCCGGGATCTCGTATGCCGTCTTCTGCTTGAAAAAAAAAACAAGAAAGGAAAGTTAACAAGCTATATCATAGCGCCTGAAAGACACTGAAAGTGCTGGTGAATATATGCACTACAATAGTACGGCACACAGCAATAGCTACACTTCGACTACATCTCGAACACT
+
CCCDCFFFFFFFGGGGGGGGGGHHHHHHHHHGGHHHHHHHGGGGGHHHHHHHHHHHGGGGHHHHHHHGHHHGHHHHHHHHHHHHHGGHHGHGGGEFHHHGGHHHHGGGHGHHHHHHHHHHHHGCGFG///0?11100?00>1<11110.>1>1=000000---../000/://000<0:0000<0//00<0000000000/0000:000.<--</....//00<00000<000....-/00000.0/.-/0
@M03495:530:000000000-LYBTV:1:2110:19886:24823 1:N:0:GATCCGGG+ACCTGCTT
GTCAGCATGTGAGCTTTGGACTCCTGACTGGTTTATCAACGGCAAAATATAGATCGGAAGAGCACACGTCTGAACTCCAGTCACGATCCGGGATCTCGTATGCCGTCTTCTGCTTGAAAAAAAAAAAAAAACACATGAGAGTCATCATAAGATAATGCATACATACAGAATAGCTATCTTTGTTGTTCAAGTGTTAAATGTTCCAACAATGATATATTGAGTCATCAGGGATTATTGTGATAGCTTAGTTT
+
CCCCCFFFFFFFGGGGGGGGGGHHHHHHHHHGHHHHHHHHGGGGGHHHHHHHHHHHGGGGHFGHHHHGHHHGHHHHHHHHHHHHGGHHGHGGGDGHHHFGHHHHGGGHGGHHHHHHHHHHHCGD/C<<<--....000<0C000<000000:;00;0000000;00:0000000000:00000/./.00000:000;000000;000..00000:000000:0:00000..//0000;0000000000000
@M03495:530:000000000-LYBTV:1:2110:7597:24826 1:N:0:GATCCGGG+ACCTGCTT
GTCAGCATGTGAGCTTTGGATGGTTCTGGTTTATCAACGGCAAAATATAGATCGGAAGAGCACACGTCTGAACTCCAGTCACGATCCGGGATCTCGTATGCCGTCTTCTGCTTGAAAAAAAAAAAACCCGACGAAGGCCAAATGTATAGCTCTTACAGAAATTACTGCGAGCTAGAACTTTCAAAAAGTAACTATATGACCCAACACACCGCGCAAATTGATACCAACTTACAGCCTTGTATATCGAGCAT
+
CBCCCFFFFFFFGGGGGGGGGGGFHHHHHHHHHHHHHHGGGGGGHHHHHHHHHHGGGGHFHHHHHGHHHGGHHHHHHHHGGHGGHHGHGGFFGHGFGGHHGHGFEHGGHHFHHHHHHGHGGG/<<>//>->><--.<..../00000:00000000000000000000.-;-.00900;0990000.:0;00000000000/......9.-------00000:0;0;./090:00./00:0;0009..9-:
@M03495:530:000000000-LYBTV:1:2110:21263:24851 1:N:0:GATCCGGG+ACCTGCTT
GTCAGCATGTGAGCTTTGGTCCAGCCTGAGTCCCTGGTTTATCAACGGCAAAATATAGATCGGAAGAGCACACGTCTGAACTCCAGTCACGATCCGGGATCTCGTATGCCGTCTTCTGCTTGAAAAAAAAAAAAAAAGAAAAAGAGTGTTATGTACACGCAATTAAGAAGTAATCAAACGTCATTTCCACTGGAAGAAGTTCGTCACTGCTCACGTGACTGCTCAAGGCAGTCAGTATTGATTTCTCTGAG
+
CCCCCFFFFFFFGGGGGGGGGGHHHGHHHHHHHHHHHHHHHHHFDHGGGGGFHHHHHHHHFFGGGGHHHHHHHGHHGGHHHHHHHHHHHHGGHHGHGGGGGFHHGGHHGHEEGHGHGHGHHGHCHHHGBCDDG----..<//..:/;00000000000.---.0;0;009000900000.:.:.0000;000//09.//000.....00000:0.....00/90000:..9/0:000000B000;00;009
@M03495:530:000000000-LYBTV:1:2110:9207:24852 1:N:0:GATCCGGG+ACCTGCTT
GTCAGCATGTGAGCTTTGGTCCAGCCTGAGTCCTGGTTTATCAACGGCAAAATATAGATCGGAAGAGCACACGTCTGAACTCCAGTCACGATCCGGGATCTCGTATGCCGTCTTCTGCTTGAAAAAAAAAAAAATAACATATATAGCAATAGCATATGCATAGCCAGACATATTAACACTATCTCTATATATGCACTTCACCGTCCTTACTCGCATGAATTAGAACACGTGGACCATAAGCAACGGCTTAT
+
CCCCCFFFFFFFGGGGGGGGGGHHHGHHGHHHHHHHHHHHHHHGHGGGGGHHHHHHHHHHHGGGGHHHHHHHGHHHGHHHHHHHHHHHHGGHHGHGGEEFHHHFFHHHHGF@HGHHHHHHH0F?GHGGGC@/<-01>111000000<00<0=00=00000000/0:.../0000000;/0/0099;00;09000000/9000.;...0;/00.--..////9/////:;....//.///////.-9-:-//
@M03495:530:000000000-LYBTV:1:2110:11205:24855 1:N:0:GATCCGGG+ACCTGCTT
GTCAGCATGTGAGCTTTGGTCCAGCCTGAGTCCCTGGTTTATCAACGGCAAAATATAGATCGGAAGAGCACACGTCTGAACTCCAGTCACGATCCGGGATCTCGTATGCCGTCTTCTGCTTGAAAAAAAAAAAAATATACATAACATTCGGTATAAATTTTTTTAATAAAAACGACAAGTAGATGAATTAGGCTTGATGTTCAAACATAATTGGGCTGACCATGCGAACGTGAGGTAGGTAAGGTCTAAGG
+
>AAAABFFFFFFBGFBGGFFFGGFHGHH4EHCHFHBGHHHHHGHGFE?ECGHFHGHBBFBB1BEFGFFBFGGH?1F2AGGHHHHHEDHHGEEFHCHGFC1FGHFFDGFBEE/>FEG4GFGHB0GHGHG?B?//--01<100000/00000.<..00<00000;-:00;;009C-:---.900900900;B0C/099./;/9/////;;;:/9//..9.99/////.:--9.....///./////9/9////
@M03495:530:000000000-LYBTV:1:2110:11111:24873 1:N:0:GATCCGGG+ACCTGCTT
GTCAGCATGTGAGCTTTGGTCCAGCCTGAGTCCCTGGTTTATCAACGGCAAAATATAGATCGGAAGAGCACACGTCTGAACTCCAGTCACGATCCGGGATCTCGTATGCCGTCTTCTGCTTGAAAAAAAAAAATATATGTGATAGGCTTTTCTGCATGGTGTTTCCAAGGACTTTCCAAGACCTCCACTAGAAACCACAATATACTCTTTGGAATCTGGACACCTATCTTCATTTTTCAGTACCAGAGACA
+
BBBBBFFFFFFFGGGGGGGFFGH4GEGGGFHHFHGGFAFHGHHHHGGGGGGGHHHHHGHFG1AEFGFFHFHGHGFHGFFHHHFHGFFGGHFDHHGHEFC1??FHFCFHHHG?<0??GFHFH3023??C@DDCD0>F111<<1F110>1C0>=DB0=00<=<<C/0=<DC...:CG00;00;C/0::C90:0:0;/.;.;A0;0;CF0;0;F/900;0;0;AB.9/;/;/9//;//9B//////9//..9;.
@M03495:530:000000000-LYBTV:1:2110:7003:24874 1:N:0:GATCCGGG+ACCTGCTT
GTCAGCATGTGAGCTTTGGAGTGAAATCTCTTGTCTTAAGGAATAAAGGAAAAAGATTCCGTCGGAGGCTCGGTGCTCTACAGGTTCAACCTTTGTACTCTATTATTGCCTCACATTCCATCTCTTGTGAAAATATATTTGATTGGCTTTTCTGCAGGTTGTTTGCCAGGACTTTCCAAGACCTCCACTAGAAAACACAATAAACTTTTTGGAAGCTGGACAACTATCTTCATTTTTCAGAAACAGTGAAC
+
BBBBBFFFFFFFFGGGGGGGGGGHHHHHHHHHHHHHHHHGHHHHHHFHHHHHHHGGHHHHHAFGGGGGGHHGGEGGHHHHHHHHHHHHHHHHHHGHHHHHHHFFBHHHHHHHHHHHHHHHHHHHHGHFHHFHHHHHHHHHHEHHHFHGHFHHHHHGHHGHHGGHHHGHHEHHGHHHGHFFFHHHHHHHHHHFGHHGGFHEDG0GGHHHHHGGFFHFHGHHHGGHHFHHHHGGGGGGGGGEBFFGGGFBFGB
@M03495:530:000000000-LYBTV:1:2110:7530:24896 1:N:0:GATCCGGG+ACCTGCTT
GTCAGCATGTGAGCTTTGGTCCAGCCTGAGTCCCTGGTTTATCAACGGCAAAATATAGATCGGAAGAGCACACGTCTGAACTCCAGTCACGATCCGGGATCTCGTATGCCGTCTTCTGCTTGAAAAAAAAAAAAAAATCAGAAACACAATATTCAATGTGTACACAACATATACACTGAAGATACAATGACAACTACTAGTAGTCGCAGATAACGACAGAAGTATAAACTGTTGATACAAGTTATATAATT
+
CCCCCFFFFFFFGGGGGGGEGGHHHGHHHHHHHHHHHHHHHHHHHHGGGGGHHHHHHHHHHGEEGGHHHHHHHGHHHGHHHHHHHHHHHHGGHHGHGGGGFHHHGGHHHHGEGHGHHBHHHGGGHHGGGGGGD<---.000000/;...0;00000:000;00000.../0;0090;000000000000;009.0000000;000.:-.-0000..--9/99;000;00000000000090000:000:0;
@M03495:530:000000000-LYBTV:1:2110:18958:24927 1:N:0:GATCCGGG+ACCTGCTT
GTCAGCATGTGAGCTTTGGAGTGAAATCTCTTGTCTTAAGGAATAAAGGAAAAAGATTCCGTCGGAGGCTCGGTGCTCTACAGGTTCAACCTTTGTACTCTATTATTGCCTCACATTCCATCTCTTGTGAAAATATATTTGATTGGCTTTTCTGCAGGTTGTTTGCCAGGACTTTCCAAGACCTCCACTAGAAAACACAATAAACTTTTTGGAAGCTGGACAACTATCTTCATTTTTCAGAAACAGTGAAC
+
CCCCDFFFFFFFGGGGGGGGGGHHHHHHHHHHHHHHHHHHHHHHHHHHHHHHHHGGHHIHGGGGGGGGGHHGGGGGHHHHHHHHHHHHHHHHHHHGHHHHHHHHHHHHHHHHHHHHHHHHHHHHHHHHHHHHHHHHHHHHHHHHHFHHHHHHHHHHHHHHHGHHHHHHHHHHHHHHHHHHFHHFHHHHHHHEHHHHHHHGGGHHHHHHHHGGFHHGHHHHHHHFHHHHHHGGGGGGGGGGGGGGGGGFFGB
@M03495:530:000000000-LYBTV:1:2110:21171:24933 1:N:0:GATCCGGG+ACCTGCTT
GTCAGCAGTGAGCTTTGGAATTAGTAAATTCGTTGACGACAGAAGGAGCAAGATAACGACCACAGGGAGGGTGGTTTATCAACGGCAAAATATAGATCGGAAGAGCACACGTCTGAACTCCAGTCACGATCCGGGATCTCGTATGCCGTCTTCTGCTTGAAAAAAAAAAAAAATACATGATGACTTAGTTGCTACCTGCGTAACTACAACACAGCTAACAGATATCAAATGTTATCCGCAGAGTGTCGTAC
+
CCCDDFFFFFFFGGGGGGGGGGHHHHHHHHHGHHHHHGGGGGHHHHHHHHHHHHHHHGGGGGHHHHGEGGGGGGFGHHHHHHHGGGGGHHHHHHHHHHHGGGCGHHHHHHGGHHGHHHHHHHHHHHHGFHHGHGGGGAHHHEFHHHHGGGHGHHHHHHGHHHHHGGGGD---<.00:00000000000000000:/00.-<<..<0000<.....000/00/<0000000000000<..---90000.<..
@M03495:530:000000000-LYBTV:1:2110:5990:24977 1:N:0:GATCCGGG+ACCTGCTT
GTCAGCATGTGAGCTTTGGAGTCCCTGGTTTATCAACGGCAAAATATAGATCGGAAGAGCACACGTCTGAACTCCAGTCACGATCCGGGATCTCGTATGCCGTCTTCTGCTTGAAAAAAAAAAAAACGTGATTGGTTTCCAAAATTGTGTAACACTGCCAAATCAAGTGTTCAATTTTTATTGTAAAATTACCCAAAACCAAAAAACATCGCGTGCACACGATCATACGAACTCATGTTAATCCCAAAAAA
+
BBBBAFFFFF5DDGGGFDC4CGBGHGFEAGEGFDGHHGGGGCHHHHHGHHHHHGEFGHCCHGHH?GFHGHHHHHHG3DGHHDDGAAGGCGG1FFGFECGF3>E>F?B4FFGGHH?EGF@/B/>//>.>0.<01>0>..=0=D=.0<000/=<00/000:/;C0:00000:;0:;:000;CBB0009;CF/CF0B0...9A..99.B.AF/..--9.9/9.9-..D/9B...-9;B//9//999///;...-
@M03495:530:000000000-LYBTV:1:2110:20262:24980 1:N:0:GATCCGGG+ACCTGCTT
GTCAGCATGTGAGCTTTGGAGTGAAATCTCTTGTCTTAAGGAATAAAGGAAAAAGATTCCGTCGGAGGCTCGGTGCTCTACAGGTTCAACCTTTGTACTCTATTATTGCCTCACATTCCATCTCTTGTGAAAATATATTTGATTGGCTTTTCTGCAGGTTGTTTGCCAGGACTTTCCAAGACCTCCACTAGAAAACACAATAAACTTTTTGGAAGCTGGACAACTATCTTCATTTTTCAGAAACAGTGAAC
+
CBBCCFFFFFFFGGGGGGGGGGHHHHHHHHHHHHHHHHHHHHHHHHHHHHHHHHGGHIHHHGHEGGGGGHHGGGGGHHHHHHHHHHHHHHGHHHHHHHHHHHHHHHHHHHHHHHHHHHHHHHHHHHHHHHHHHHHHHHHHHHHHHHHHHHHHHHHHHHHHHGHHHHHHFHHHHGHGGHHGHGHFHHGHHHHHHGHHHHHGFGHFHGHHGHGGGHHHHHHGHHFHHHHHEHGGGGGGGGGGGFGGGGBGGG0
@M03495:530:000000000-LYBTV:1:2110:15551:24992 1:N:0:GATCCGGG+ACCTGCTT
GTCAGCATGTGAGCTTTGGACTCCTGACTGGTTTATCAACGGCAAAATATAGATCGGAAGAGCACACGTCTGAACTCCAGTCACGATCCGGGATCTCGTATGCCGTCTTCTGCTTGAAAAAAAAAAACATAAAACACAGGACATCCTTCTAATATCATTCTCTGAAGAGCTTATGAATACTCGACAAATAGGTTACACTATGCATAACTCACACTCTATTCTGAGTCACGTATAGTTACGCAATATAACAT
+
CCCCCFFFFFFFGGGGGGGGGGHHHHHHHHHHHHHHHHGHGGGGGHHHHHHHHHHHGGGGHCFGHHHGHHHGHHHHHHHHHHHHGGHHGHGGGEFHHHFGHHHHGEFHGHHHHHHHHHHGH<B<BC</?11=111.<.0.0<>11<11000000=0=00000000000./0:0000000000..-.-/0;000;00000/:00000;0000000//0000;0;0:00:0:.:0000000...-.00:000:
@M03495:530:000000000-LYBTV:1:2110:25791:25028 1:N:0:GATCCGGG+ACCTGCTT
GTCAGCATGTGAGCTTTGGAATTAGTAAATTCGTTGACGACAGAAGGAGCAAGATAACGACCACAGGGAGGGTGGTTTATCAACGGCAAAATATAGATCGGAAGAGCACACGTCTGAACTCCAGTCACGATCCGGGATCTCGTATGCCGTCTTCTGCTTGAAAAAAAAAAAACAAACATATGGTGGCAGTCCATCGCTCCACGTAAGCAGTATGCATTACAACTATGCTGAACATAGTGGATCTGTCACCG
+
CBCCCFFFFFFFGGGGGGGGGGHHHGGHHHHHGHHFHGGGGGGHFHHHHHHHHHHHHHGGGAEHHHHGGEGGFFGGGHHHHHHHGGGCCGHHHHHHGHHHGGGGHHHHHHHCHHHGHHHHH2CFHHHHGGHHDHGGC?EHHFGGHHHGG.>GEHGHHHHHCHHHHGGG@B;-......00000;0.././000009....0/../:.00/;;000000000000000000000000000.00;0090000.
@M03495:530:000000000-LYBTV:1:2110:22126:25069 1:N:0:GATCCGGG+ACCTGCTT
GTCAGCATGTGAGCTTTGGAGTGAAATCTCTTGTCTTAAGGAATAAAGGAAAAAGATTCCGTCGGAGGCTCGGTGCTCTACAGGTTCAACCTTTGTACTCTATTATTGCCTCACATTCCATCTCTTGTGAAAATATATTTGATTGGCTTTTCTGCAGGTTGTTTGCCAGGACTTTCCAAGACCTCCACTAGAAAACACAATAAACTTTTTGGAAGCTGGACAACTATCTTCATTTTTCAGAAACAGTGAAC
+
BBBBBFFFFFFFGGGGGGGGGGHHFFGHHHHHHHHHHHHHFFHHHHHHHHHHHHGGHHHHFGGGGGGCGHHGGGGGHHGHHHHHGHHHHFHHHHHHGHHHHHHFHHHHHHHHHHHHFHHFHHHHHHHHHHHGHHHHHHHHHFHHHGHHHHHHHHHHHGFHHGHHHGFGHFGHGHHHHHHFHHGHHHHHHHGFHHHHEFGCGDGDHHHHHHGGBHHHHHHGHHHHHHHHGHGFGGGGGGFFGGGGGGGGGGF
@M03495:530:000000000-LYBTV:1:2110:17746:25076 1:N:0:GATCCGGG+ACCTGCTT
GTCAGCATGTGAGCTTTGGAGTGAAATCTCTTGTCTTAAGGAATAAAGGAAAAAGATTCCGTCGGAGGCTCGGTGCTCTACAGGTTCAACCTTTGTACTCTATTATTGCCTCACATTCCATCTCTTGTGAAAATATATTTGATTGGCTTTTCTGCAGGTTGTTTGCCAGGACTTTCCAAGACCTCCACTAGAAAACACAATAAACTTTTTGGAAGCTGGACAACTATCTTCATTTTTCAGAAACAGTGAAC
+
BBBBBFFFFFFFGGGGGGGGGGHHHHHHHHHHHHHHHHHHHHHHHHHHHHGHHGGFHHHHHGGGGGGGGHHGGEFGHHHHHHHHHHHHHHHHHHHHHHHHHHHHHHHHGHHGHHHHHHHHHHHHHHHHHFHHHHHHHHHHHHHHHGHGHHHHGHHHHHHHHDHHFHHHFHHHHHHHHHHHGHHHHHHHHGHHHHHGHHHEGDDGHHHHHHGGGHHHHHHHHHHGHHGHHHGGGGGGGGGFGCFFGGFGGGF
@M03495:530:000000000-LYBTV:1:2110:12940:25092 1:N:0:GATCCGGG+ACCTGCTT
GTCAGCATGTGAGCTTTGGTCCAGCCTGAGTCCCTGGTTTATCAACGGCAAAATATAGATCGGAAGAGCACACGTCTGAACTCCAGTCACGATCCGGGATCTCGTATGCCGTCTTCTGCTTGAAAAAAAAAAAAATTCCACTCGGATAAGATGCTGCTGAGTTGCCAGCCATAAGAGCAATCAGTGATGAATCAGAAGCCTGGAGACCCTACGCAACCAGCCCTGGCGTCTACACCGCCCCAGCTGCTCAA
+
BBBBBFFFF@DFGGGFGFCGGGHHHGHHFGGHHHHHHBGGBGHHFHGGGGGEHHHHHHFHDGEEFGHHHHHHFGFHGFFHHHHHHGHHHHG?FFFHGGE>FHFFGFHFGFF?/FFGHFBGGGGGFHFFGGC//--011<D00/....<<D0=00000;00.:0;00;:.:.;CF00;///0;;0000009;C0;000//./.././.9./...-.--9.9......;;.@D.//./;@-9-99./;/////
@M03495:530:000000000-LYBTV:1:2110:23715:25094 1:N:0:GATCCGGG+ACCTGCTT
GTCAGCATGTGAGCTTTGGAATAGTAAATTCGTTGACGACAGAAGGAGCAAGATAACGACCACAGGGAGGGTGGTTTATCAACGGCAAAATATAGATCGGAAGAGCACACGTCTGAACTCCAGTCACGATCCGGGATCTCGTATGCCGTCTTCTGCTTGAAAAAAAAAAAATAAACATACACAGACTTAGATCTTCTACATATGTTGCATTCGTTGGGATTATTTTACGTTATTGTGTTTCGATCATGTAA
+
BABBBFFFFFFFGGGFGFGGGGHHHHGHHHHGGHHHGGFGGGHGHHGHHHHBHHHHHGGGE0BFGHGGGGG>BEBFGHHHHHHGGGGGHHHDGFHHHHGGGFGAFHHHHHGGHGGGHHHHH2GHFHHG?GHGHCGCG/DFGFGF0DFC<@ACFHDFHH0<0=0CDGGG9-:C09000;00:00././/////9/////////9/////9//9///..;.9;////;//.9/.9//;/;/./..:..//;/;
@M03495:530:000000000-LYBTV:1:2110:17210:25104 1:N:0:GATCCGGG+ACCTGCTT
GTCAGCATGTGAGCTTTGGTCCAGCCTGAGTCCTGGTTTATCAACGGCAAAATATAGATCGGAAGAGCACACGTCTGAACTCCAGTCACGATCCGGGATCTCGTATGCCGTCTTCTGCTTGAAAAAAAAAAAACAACCAGTACATAGTAAGTTCTAACGCACAAAGTAACACCAGATAATCTATAATGTGTTCAACATCCCAGTACACAACCAGCAACTATACATGTCACGATACACTCACGTATGTACTA
+
BABCCFFFFFFFGGGGGGGGGGHHHGHHHHHHHHHHGHHHHHHHHGGGGGHHHHHHHHHHGEEGGHHHHHHHGHHHGHHHHHHHHHHHHGGHHGHGGGF1GHHFGHHHHGGGHGHHHHHHBGGHHHGGGFC/-.......10=0=00<000000=0=0.----/./000000....0000000<0000000/00000/0/.00000:009.....//./000<000:0009..<-000//0../0/<0000
@M03495:530:000000000-LYBTV:1:2110:16034:25115 1:N:0:GATCCGGG+ACCTGCTT
GTCAGCATGTGAGCTTTGGACTGGTTTATCAACGGCAAAATATAGATCGGAAGAGCACACGTCTGAACTCCAGTCACGATCCGGGATCTCGTATGCCGTCTTCTGCTTGAAAAAAAAAAAATACAATCACCTCACCATATCTCGTATGCCGTTCTCTGCATGAAAAAAAAAAATAATAACGTACATATATACGATAAATAGATGTGTATATCACTATAGTCTATAACATCTGCATCACAACATCCTATATG
+
BBBBBFFFFFFFGGGGGGGGGGHHHHHHHHHGHGGGGGHGFHHHHHHHGGGGGHHHHHHHGFGFGHHHHHHHHHGHHGGHHGHGGE?FGHHGGHHGHGFGHGHFGHHHHHHHGHE@C@DC/011?11111<1>>.011111<10<.//00-<./<000;0;0:::0.------.000000....9//9//;/.:...///9////;//////////9////:///9/////;/////://..///://///
@M03495:530:000000000-LYBTV:1:2110:20958:25118 1:N:0:GATCCGGG+ACCTGCTT
GTCAGCATGTGAGCTTTGGAATTAGCTGGTTTATCAACGGCAAAATATAGATCGGAAGAGCACACGTCTGAACTCCAGTCACGATCCGGGATCTCGTATGCCGTCTTCTGCTTGAAAAAAAAAAAAAATAAAACCAAAAGTACATACATGAAGCATCACCTCAAGGAAATATTCACAACTTAGACTAATGGACAACACATGATCACATATTACTCACGACTAGTATAAATGTCTATGTGTACGATTGTAAG
+
CCCCCFFFFFFFGGGGGGGGGGHHHHHHHHHHHHHHHHGGGGGHHHHHHHHHHHGGGGHHHFHHHGHHHGHHHHHHHHHHHHGGHHGHGGGGGHHHGGHHHHGGGHGHHHHHHHHHHHHGGDC<A<-->11<11>..../00=<000000000000000/:.0000.//0000000;0.00000:900000000.....000900/090000;0000..:.-:000000000000;00:;00..;..0000
@M03495:530:000000000-LYBTV:1:2110:9822:25154 1:N:0:GATCCGGG+ACCTGCTT
GTCAGCATGTGAGCTTTGGAATTAGTAAATTCGTTGACGACAGAAGGAGCAAGACACAGGGAGGGTGGTTTATCAACGGCAAAATATAGATCGGAAGAGCACACGTCTGAACTCCAGTCACGATCCGGGATCTCGTATGCCGTCTTCTGCTTGAAAAAAAAACAATATTAATCAAAATTCATGTTTCTTATTTACTACCTCCACATATATATACATTGAACTCCAGGCTGCCTCCAACTCTCTATGCCATA
+
BBBBBFFFFFFFGGGGFGGFGGHHHHHHHHHHGHHHHHGFGGGHHHHHHHHHHHHHHHHHFAEEGAFEEFHHHHHHHGGGGGHHHHHHHHHHHGGGGHHHHHHHGHHHGHHHHHHHHHHHHGGGHGHGGGG/FGHGGHHHHGGGHGHHHHHHHHHGHGC?FG..:0000:000<000090990090;9;0;0000000;90.///;0000900000:///////9//.....//.9//////9////////
@M03495:530:000000000-LYBTV:1:2110:9055:25170 1:N:0:GATCCGGG+ACCTGCTT
GTCAGCATGTGAGCTTTGGAATTAGTAAATTCGTTGACGACAGAAGGAGCAAGATAACGACCACAGGGAGGGTGGTTTATCAACGGCAAAATATAGATCGGAAGAGCACACGTCTGAACTCCAGTCACGATCCGGGATCTCGTATGCCGTCTTCTGCTTGAAAAAAAAAAAAACGAGAAGACTAAAAATGAGGGATGTAGAGTAACACGTGGATAATCAATATGTGTGTGCATAGTGATGTATTGCGAACA
+
DDCDDFFFFFFFGGGGGGGGGGHHHHHHHHHHGHHHHHGFGGGHHHHHHHHHHHHHHHGGGGGHHHHGGGGG>FFEGHHHHHHHGGGGGHHHHHHHHHHHGGGGHHHHHHHGHHHGHHHHHHHHHHHHGGHHGHGGGC/FGHGGHHHHGGGHGHHHHHHHHHHHHGGGG?---.-..../0/000000.0<0/../.00<00<:0000.....0000000:00000:...0<00000000000000.----
@M03495:530:000000000-LYBTV:1:2110:16458:25171 1:N:0:GATCCGGG+ACCTGCTT
GTCAGCATGTGAGCTTTGGTTTATCAACGGCAAAATATAGATCGGAAGAGCACACGTCTGAACTCCAGTCACGATCCGGGATCTCGTATGCCGTCTTCTGCTTGAAAAAAAAAAAAAAATACGACAAGGCGTGTACGGACAAACGAAGTGACACTGCTGTGCTATAGATAAGTATGAAGCATTTCTTATGGTTACATGATGCATATGTGCTGTGACTATGTAGATGTTGGTGTTCTGCTCAGTACTGTACT
+
CBCCDFFFFFFFGGGGGGGGGGHHHHHHGGGGGHHHHHHHHHHHGGGGHHHHHHHGHHHGHGGHHHHHHHHHGGHHGHGGGCGHHHGGHHHHGGGHGHHHHHHHHHHHHGGFF>B>//-011...--...-.-</1...--.<......0:110000101/11111111<1:11:111<<0111111:11:<1<011:<<11<111<:11:11/<1111111:1<1111.<...1111111/:11111111
@M03495:530:000000000-LYBTV:1:2110:19024:25174 1:N:0:GATCCGGG+ACCTGCTT
GTCAGCATGTGAGCTTTGGAGGGCAAGAAGTGGTTGTGACATTGCATGGCAGCTAGAGCCAACTGGTTTATCAACGGCAAAATATAGATCGGAAGAGCACACGTCTGAACTCCAGTCACGATCCGGGATCTCGTATGCCGTCTTCTGCTTGAAAAAAAAAAAAACAACATACAAACTAGTCGAGGAATGCTTTTCAGTCAAGCATGCATGAATTGAAGCATGTAGAGCGGCACCAGACGATTGGCCACAGC
+
DDDDDFFFFFFFGGGGGGGGGGGGGGGHHHGHHHGGGGHHHHHHHHHHHHHGGHHHHHHHHHGHHHHHHHHHHHHGCEFGHHHHHHHHHHHGGGGHHHHHHHGHHHGGHHHHHHHHHHHGGGHGHGGFCFHHHGGHHHHGGGGGHHHHGHHHHHGHGG-E<;--;.;../00000.0:000..-9-/:00000000000000:/000000:0000:0;000000:000-----...:.--..../0;....
@M03495:530:000000000-LYBTV:1:2110:21506:25183 1:N:0:GATCCGGG+ACCTGCTT
GTCAGCATGTGAGCTTTGGAGTGAAATCTCTTGTCTTAAGGAATAAAGGAAAAAGATTCCGTCGGAGGCTCGGTGCTCTACAGGTTCAACCTTTGTACTCTATTATTGCCTCACATTCCATCTCTTGTGAAAATATATTTGATTGGCTTTTCTGCAGGTTGTTTGCCAGGACTTTCCAAGACCTCCACTAGAAAACACAATAAACTTTTTGGAAGCTGGACAACTATCTTCATTTTTCAGAAACAGTGAAC
+
BACCCFFFFFFFFGGGGGGGGGHHHHHHHHHFHHHCGHHHHHHGHHHHHGHHHHGGFHHHHCFEGGGGEHHGGGGGGHHHHHHHGHHHHHHHHHHHHHHHHHHHHHHHHHHHHHHHHHHHHHHHHHHHHHHHHHHHHHHHHEHHHHHGHHGHHHHHHHHGHGHHHHHGGEGHHHHHHHHHFHHHHHHHHHHBHGGHHGGGHGGFHFHHHHGGEHHGHHHGHGHFGEHGHHGGGGGGGGFCF;FFGFFFFGB
@M03495:530:000000000-LYBTV:1:2110:22600:25212 1:N:0:GATCCGGG+ACCTGCTT
GTCAGCATGTGAGCTTTGGTCCAGCCTGAGTCCCTGGTTTATCAACGGCAAAATATAGATCGGAAGAGCACACGTCTGAACTCCAGTCACGATCCGGGATCTCGTATGCCGTCTTCTGCTTGAAAAAAAAAAAAAACCACAGGAATACAGAAGAGTCAGGGCGCAGGAGTGTGATGATTTACAGAGAGAACTGGTGATGCTACGTGGAAGTTAAGTGCAGTTGACCAGCCAGATTATTACGATCCTGGGTG
+
CBCCCFFFFFFFGGGGGGGGGGHHHGHHGHGHGHHHHHHHHHHHFHGGGGGHHHHHHHHHHHGGGGHHHHHHHGHHHGHHHHHHHHHHHHGGHHGGGGE>EGHHGGHEGHGEFHGFHFHGHFA2FGHGCFG//--<<....<../00<000;C0:0000/..-----..;.000;000000000;/9..0000/0/0:B0000../..09:00;0;00000000000.....;00090;0.....00/.9.
@M03495:530:000000000-LYBTV:1:2110:12854:25226 1:N:0:GATCCGGG+ACCTGCTT
GTCAGCATGTGAGCTTTGGAATTAGCTGGTTTATCAACGGCAAAATATAGATCGGAAGAGCACACGTCTGAACTCCAGTCACGATCCGGGATCTCGTATGCCGTCTTCTGCTTGAAAAAAAAAAGACTTGGGACGAAGCAAAGTAAAGTTTCTCAAGCTTCAGTAACGAATTCACTATGACTTATCCTCCGTGGAAGCAGTAAATATCTGCTACGTCCACCCAGCACTCTCAGCACAGCGCAGTCTCTGGA
+
BBBBBFFFFFFFFGGGGGGGGGHGHHGHHHHHHHHHHHGGGGGFGGHHHHHHHGGAFGGGHCGHHGHHHGHHHHHHHHHHHHGEHFGHFGGEFFGHGGHHHGGGEGGHHHHHGFHFHHFGG//<//0111<?A?/--.->01010000=<000000<0/0=00<;00...:.0000;000000;;0000;...;:09./;0000000;00000;...../.;.....///////;.;9.-:--.///99//
@M03495:530:000000000-LYBTV:1:2110:19785:25276 1:N:0:GATCCGGG+ACCTGCTT
GTCAGCATGTGAGCTTTGGTCCAGCCTGAGTCCTCTGGTTTATCAACGGCAAAATATAGATCGGAAGAGCACACGTCTGAACTCCAGTCACGATCCGGGATCTCGTATGCCGTCTTCTGCTTGAAAAAAAAAAAACTAGATCGTATGCCGGCATCTGCGTGTATAATATGAAAAATGTTGACTACATATTATGATACAAGTAAATACAGTTTACGATAGCGCTACGCTGAGTACTTACATTGTGCCACCAT
+
BBBBBFFFFFFFGGGGGGGFGGHHHGHHHGHDGHHHHHGGHHHHHHHGGGGGHHHHHHHHHEGFFGGHHHHHHHGHHHGHHHHHHHHHHHHGGHHGHGGGGFHHHAFHHHHGGGHGHHEGHFHFBGGH@@BCG/-<1<1111.0.//00--<--/000;:../00:00000000..00000000//0000000000009:0000000009////...../-9.:-.:....///////////99B//;../
@M03495:530:000000000-LYBTV:1:2110:17441:25295 1:N:0:GATCCGGG+ACCTGCTT
GTCAGCATGTGAGCTTTGGAATTAGTAAATTCGTTGACGACAGAAGGAGCAAGATAACGACCACAGGGAGGGTGGTTTATCAACGGCAAAATATAGATCGGAAGAGCACACGTCTGAACTCCAGTCACGATCCGGGATCTCGTATGCCGTCTTCTGCTTGAAAAAAAAAAAATAACCAGCGTGAGTATCTCCTACCCTCCTGCTCTGGTTCTTACTCTACCGCTCTGCACCTTCTCTGGCCCTCGCTGGGG
+
A>ABAFFFFD5FGEGGGGGFGFHFFGGFFGHHDFGC44EFGEGFBGEFHHHFGHHFHHGGGAEGHHHGFEEE?FEEFGGFGHHHGCGCEFGHHGHHHHGHGGFGHHHFHHFCBGGCDGCFH1GC@GHFGDHHAGGG//<FGGFGHHHGGCCFGHFHHHHC<CGFFGCC----.:0:/0.9-:...//;9BB/;BF.;/.../999;B///////;:///9;--9-9B///99/://////99AE;BF.-.-
@M03495:530:000000000-LYBTV:1:2110:15152:25320 1:N:0:GATCCGGG+ACCTGCTT
GTCAGCATGTGAGCTTTGGAGTGAAATCTCTTGTCTTAAGGAATAAAGGAAAAAGATTCCGTCGGAGGCTCGGTGCTCTACAGGTTCAACCTTTGTACTCTATTATTGCCTCACATTCCATCTCTTGTGAAAATATATTTGATTGGCTTTTCTGCAGGTTGTTTGCCAGGACTTTCCAAGACCTCCACTAGAAAACACAATAAACTTTTTGGAAGCTGGACAACTATCTTCATTTTTCAGAAACAGTGAAC
+
BAACCFFFFFFFGGGGGGGGGGHGHHHHHHHHGHHHHHHHHHHHHHHHHHHHHHGGHHHHHHHGGGGGGHHGGGGGHHHGHHHHHHHHHHHHHHHHGHHHHHHHHHHHHHHHHHHHHHHHHHHHHHHHHHHHHHHHGHHHHGHHHHHGHHHHHHHHGHGHHGHHHHHHHFGHHHHHHHHHHHGHHHHHHGHGGHFHHHHGHGGFHHHHHHGGGHHHHHHHHHHHGHHHHFGGGGGGGGGGGCFGGGGGGBB
@M03495:530:000000000-LYBTV:1:2110:9874:25330 1:N:0:GATCCGGG+ACCTGCTT
GTCAGCATGTGAGCTTTGGTTTATCAACGGCAAAATATAGATCGGAAGAGCACACGTCTGAACTCCAGTCACGATCCGGGATCTCGTATGCCGTCTTCTGCTTGAAAAAAAAAAAAAATAAGAAAAGAATGTAGATATGCTGCAAAGACAAAGTATACAGACATAGTACCAAATGAACGAGAACATGACATGTGCGTCGAACACAAATCGTGTCGACACACTAATACACGATAAATGTGCTTGAACAAATG
+
CBCCCFFFFFFFGGGGGGGGGGHHHHHHGGGGGHHHHHHHHHHHGGGGHHHHHHHGHHHGHHHHHHHHHHHHGGHHGHGGGGFHHHGGHHHHGGGHGHHHHHHHGHHHHGCDBCB>A<01111100<.011111100=00000/00/<//<//;;00000;.:000000000.0000099...0/0000900000..-9-..-/...00....;9.-.-/.//:0900;.-;;.000900000.000/.00
@M03495:530:000000000-LYBTV:1:2110:6864:25340 1:N:0:GATCCGGG+ACCTGCTT
GTCAGCATGTGAGCTTTGGAGTGAAATCTCTTGTCTTAAGGAATAAAGGAAAAAGATTCCGTCGGAGGCTCGGTGCTCTACAGGTTCAACCTTTGTACTCTATTATTGCCTCACATTCCATCTCTTGTGAAAATATATTTGATTGGCTTTTCTGCAGGTTGTTTGCCAGGACTTTCCAAGACCTCCACTAGAAAACACAATAAACTTTTTGGAAGCTGGACAACTATCTTCATTTTTCAGAAACAGTGAAC
+
AAACCFFFFFFFGGGGGGGGGGHHHHHHHHHHHHHHHHHHHHHHHHHHHHHHHHGGHHIHHHHGGGGGGHHGGGGGHHHHHHHHHHHHHHHHHHHHHHHHHHHHHHHHHHHHHHHHHHHHHHGFHHHHHHHHHHHHHHHHHHHHHHHHHHHHHHHHHHHHHGHHHHHHEHHHGHHHHHFFFHHHHHGHHGHHBGFHHHHGGGHHHHHHHHGGGHFHHHGHFGHHHHHHHHGGGGGGGGGGF;FFGGFGGF0
@M03495:530:000000000-LYBTV:1:2110:13699:25342 1:N:0:GATCCGGG+ACCTGCTT
GTCAGCATGTGAGCTTTGGACTCCTGACTGGTTTATCAACGGCAAAATATAGATCGGAAGAGCACACGTCTGAACTCCAGTCACGATCCGGGATCTCGTATGCCGTCTTCTGCTTGAAAAAAAAAAAAAAAAAAACAGAAGTCATCAGTATGGCAATATGATATAATAAACAGAGATACTCTCCGATTACACAGCACGATGAGTAATCACATCTGACATCTGTGGACTAGTCTACTGATATTGGTACTCGT
+
EDDDEFFFFFFFGGGGGGGGGGHHHHHHHHHGHHHHHHHHGGGGGHHHHHHHHHHHGGGGHHHHHHHGHHHGHGHHHHHHHHHHGGHHGHGGGEFHHHGGHHHHGGGHGHHHHHHHHHHHHCG<DF><-------..//00<111:10<111:./00111<111111111:1////1111010:.-...010:../.-...1011<<11001<11<<0:01111/0:0/0111:1101111110111:1..
@M03495:530:000000000-LYBTV:1:2110:16335:25379 1:N:0:GATCCGGG+ACCTGCTT
GTCAGCATGTGAGCTTTGGACTCCTGACTGGTTTATCAACGGCAAAATATAGATCGGAAGAGCACACGTCTGAACTCCAGTCACGATCCGGGATCTCGTATGCCGTCTTCTGCTTGAAAAAAAAAAAAACACGAGAAGATAGTGAGACTATCGAGATCACAGAGACAAATTTAGAATTGACACCCTAAGTTATTCACAATCACAGCCGACGTGCACGAATCTCTACATGAGAACTCACATCAGTTTTCTAA
+
BABBCFFFFFFFGGGGGGGGGGHHHHHHHHHGHHHHHHHHGGGGGHHHHHHHHHHHGGGGHHHHHHHGHHHGHHHHHHHHHHHHGGHHGHGGGE1GGHGGHHHGEFGHGHHGHHHHHHHHHGGCGBA/-..0.--../0<00000000<0=0.....00:;00//////00990000000000...///0;90;0;000000000;.---9-...0.:...00:000000000000000;00000000090
@M03495:530:000000000-LYBTV:1:2110:12250:25379 1:N:0:GATCCGGG+ACCTGCTT
GTCAGCATGTGAGCTTTGGAGACTGGTTTATCAACGGCAAAATATAGATCGGAAGAGCACACGTCTGAACTCCAGTCACGATCCGGGATCTCGTATGCCGTCTTCTGCTTGAAAAAAAAAAAACGAAGCGATTTATTGCGGATCTAAAGCCTCGAAATGTCAGGTCGTGTGTTCCATCTCCGTAGCACCAACTTCAATTTCAGCATTCATATCTCCTCACGTCCCGCTTCGCGCCTTCTTATGCCGACCCT
+
BABCCFFFFFFFGGGGGGFGGGGHHHHHHHHHHHHGGGGGHHHHFHHHHHHGGGGHHHHHHGEGHHGHHHHHHHHHHHGGGHHGHGGGGEFGHEGHHHHGGCCAGHHGHHHAGGHHGG@DC/////..--....10000.---;00:000.//../..;0009/0;--.:../00900900.:...00...;///////::;/:/B/;/:///////./9.;.;.---..-.---:.////////-:---/
@M03495:530:000000000-LYBTV:1:2110:23957:25422 1:N:0:GATCCGGG+ACCTGCTT
GTCAGCATGTGAGCTTTGGTTTATCAACGGCAAAATATAGATCGGAAGAGCACACGTCTGAACTCCAGTCACGATCCGGGATCTCGTATGCCGTCTTCTGCTTGAAAAAAAAAAAATAGTATTCGTCGGATGAGTACCGAACGAAGTCTGTTTCTGTTGCGTTTTTCTATAGGTTACTGGACACTGACAGCGATTACTATACGCTCAACTAGTCATCGTAACATTATACGTCTGACGTACCATTACCAATC
+
BABBBFFFFDFFGGGGGGGGEGHHHHHHGGGEGGHFHHHFFHHH?EEGHHHGHHHGHHHGF5BFHHFHHHHHFGHHEHGGGFCGHGFDHHEFEEEAFFHFFDEGGCG3BEF<<///0<<1111@00//--.-11=111<.---..:;00<00;0000000=.;-.99000000000:;0//.0.0;0/00.--...//////.....:.////;/9//....//9//9/;/.:./9.....//////9///
@M03495:530:000000000-LYBTV:1:2110:21227:25425 1:N:0:GATCCGGG+ACCTGCTT
GTCAGCATGTGAGCTTTGGTGCCGCCCTGGTTTATCAACGGCAAAATATAGATCGGAAGAGCACACGTCTGAACTCCAGTCACGATCCGGGATCTCGTATGCCGTCTTCTGCTTGAAAAAATATAACTTTTCTAGATATGCAGAGGACTTAGTAGTACAACTTGAAATACCCACGACAAGTTGCGCAGCTAGGTTTGTCGTTTCAATCCAATAGGGCTTAACATAAGATCGCTTAATACTTTGCCCGCAAT
+
A>AAAB11D@FFBCFGGGGEEF10A0A0FGHDGFG2GFF///A/BBFHBF22FGGAEA/AB0BAFGCGGH/FEGG1FGF2FFF//FAEC///?FG2>FG0021///0?F2>1FD1011<F/0F>D2112@12@22222@1@111/?0/0111111<<GH11111111>1<>/0<@----.:0;0-----;9B?;099B0.;A.;0;00/00;000./;;FB9F//;////-9---/9/////;///----;
@M03495:530:000000000-LYBTV:1:2110:16458:25429 1:N:0:GATCCGGG+ACCTGCTT
GTCAGCATGTGAGCTTTGGAGTGAAATCTCTTGTCTTAAGGAATAAAGGAAAAAGATTCCGTCGGAGGCTCGGTGCTCTACAGGTTCAACCTTTGTACTCTATTATTGCCTCACATTCCATCTCTTGTGAAAATATATTTGATTGGCTTTTCTGCAGGTTGTTTGCCAGGACTTTCCAAGACCTCCACTAGAAAACACAATAAACTTTTTGGAAGCTGGACAACTATCTTCATTTTTCAGAAACAGTGAAC
+
CBCCCFFFFFFFGGGGGGGGGGHHHHHHHHHHHHHHHHHHHHHHHHHGHHHHHHGGHIHHHFGGGGGGGHHGGGGGHHHHHHHHHHHHHHHHHHHGHHHHHHHHHHHHHHHHHHHHHHHHHHHHHHHHHHHHHHGHHHHHHHHHHHHHHHHHHHGHHHHHHGHHHHHHHHHHHHHHHHHHGHHHHHHHHHHHGHHHHHHGF<GGHHHHHHGGHHHHHHHHHHHHHHHHHHGGGGGGGGGFGFGGGGGFGGB
@M03495:530:000000000-LYBTV:1:2110:19611:25438 1:N:0:GATCCGGG+ACCTGCTT
GTCAGCATGTGAGCTTTGGGGAGGGTGGTTTATCAACGGCAAAATATAGATCGGAAGAGCACACGTCTGAACTCCAGTCACGATCCGGGATCTCGTATGCCGACTTCTGCTTGAAAAAAAAAAATGACCCACATAGCGTAATTGATTTCCAAACATCTATAAAACTGACCAATCATGTGTTTAATTTTTATTGAAAAATTACCCAAAAACAAAAAACTTTCCTGCCACACAATCTCATGTTCATCCCAATT
+
A>AA1FFFFFFFDGGBABA110A000BEA0FGHEHFBEE?EECFFGHHHHFHECAFGHCFHACH?>?0?FHFFD@1FBEGDEA/FEHC@E/FGBEFGFCFGE//</B2B1F11B1FGHGGG/->01=1<0...C00/@A.<.;C000;:0CH0:.:0;CFHFF09;099C/C/9:B099;9/CFB;B00;0090;0;:.BCB9B9:A-EAAEAA9;-//9////;-9/A---9;BBBF/9///;/;EF/-;
@M03495:530:000000000-LYBTV:1:2110:14244:25444 1:N:0:GATCCGGG+ACCTGCTT
GTCAGCATGTGAGCTTTGGAAAGTAAATTCGTTGACGACAGAAGGAGCAGATAACGCACAGGGAGGGTGGTTTATAACGGCAAAATATAGATCGGAAGAGCACACGTCTGAACTCCAGTCACGATCCGGGATCTCGTATGCCGTCTTCTGCTTGAAAAAAAAAAAAATAAAAATAGAGAATGGAACGTCCCACACCTATATGGACAACTAATACTTAATATCAAAAAATATCACCAGAGTTCCACTACTTA
+
CBCCCFFFFFFFGGGGGGGGGGHHHHHHHHGGHHHHGGGGGHHHHHHHHHHHHHHGGGGGHHGFEGGFGEEGHHHHHHGGGGGHHHHHHHHHHHGGGGHHHHHHHGHHHGHHHHHHHHHHHHGDGHGHGGGGGHGHGGHHHHGGGHGHHHHHHGGHGGHGCGAE?--.00000.<0000<000000.....0:.../000000000..00<00000000:00<00<.-.0<000/0...:000000</000
@M03495:530:000000000-LYBTV:1:2110:12076:25472 1:N:0:GATCCGGG+ACCTGCTT
GTCAGCATGTGAGCTTTGGTCCACCTGATCCTGGTTTATCAACGGCAAAATATAGATCGGAAGAGCACACGTCTGAACTCCAGTCACGATCCGGGATCTCGTATGCCGTCTTCTGCTTGAAAAAAAAAAAAGACAGACTAGCTCGCACGTGTGTAGAACGTAATCCGGGAGAAAGCAGTGAAAAGATTATATATCTAGCACAACCACGTAAGCAAAGTCAGTGTACTGTAGCACAACTAACGGTTAGACTC
+
CCCCCFFFFFFFGGGGGGGGGGHHHHHHHHHHHHHHHHHHHHHGGGGGHHHHHHHHHHHGGFEGHHHHHHGHHHGHHHHHHHHHHHHGEHHGHGGGEFHHHFFGHHHGGGHGHHHHHHFEGHHFFGGCGA-.<00000111010.----../:;00000..:..00.----..9/9//0/00;0/.0;000;0//////://9....../..///9//////9//////:;/////9//9/.-....9///
@M03495:530:000000000-LYBTV:1:2110:10016:25479 1:N:0:GATCCGGG+ACCTGCTT
GTCAGCATGTGAGCTTTGGAGTGAAATCTCTTGTCTTAAGGAATAAAGGAAAAAGATTCCGTCGGAGGCTCGGTGCTCTACAGGTTCAACCTTTGTACTCTATTATTGCCTCACATTCCATCTCTTGTGAAAATATATTTGATTGGCTTTTCTGCAGGTTGTTTGCCAGGACTTTCCAAGACCTCCACTAGAAAACACAATAAACTTTTTGGAAGCTGGACAACTATCTTCATTTTTCAGAAACAGTGAAC
+
CCCCCFFFFFFFGGGGGGGGGGHHHHHHHHHHHHHHHHHHHHHGHHHHHFHHHHGGHIIIHEGGGGGGGHHGGGGGHHHHHHHHGHHHHHHHHHHHHHHHHFHHGHHHHHHHHHHHHHHHHHHHHHHHHHHHHHHHHHHHHHHHHHHHHHHHHHHHHHHHHGHHHHHHHHHHHHHHHHHHGHHHHHHHHHHDG<FGHHHGFHGHHHHHHHGGHHHGHHGFHHHHHGHHHHGGGGGGGGGFG0FGGGFGGGB
@M03495:530:000000000-LYBTV:1:2110:19851:25503 1:N:0:GATCCGGG+ACCTGCTT
GTCAGCATGTGAGCTTTGGATGGTTCTGGTTTATCAACGGCAAAATATAGATCGGAAGAGCACACGTCTGAACTCCAGTCACGATCCGGGATCTCGTATGCCGTCTTCTGCTTGAAAAAAAAAAAAAGGCAAACACGAAAAATTACGAGGCTTTAACCTGATGATCGAAGACCATAATCATGTTTTGCGAAAATTCAGCACATTCAATAATGCGACAGGCCGCTTGATAGTTGACGGGAGTTCAAGCGTAC
+
BBBBBFFFFDFFGGGGGGGGGGGHHHHHHGHHHHHHCHFGGGGHHHHHGFHHFHGGGGHHECHHHFHHHGHHHHHHBGHHGHEFHHGHGGGAFGHHFEFHHHE?>EFDHFH4GHHFHHFGGB/<//-.<<0<00<0<-.<-<./<0...-:.//00000;/;900;99/.:;/;0:0;0009F009.0-----:/:////..:/B/////;//..:@-.A.B--.9.//;:///;.-9.-.///://;..-
@M03495:530:000000000-LYBTV:1:2110:17488:25547 1:N:0:GATCCGGG+ACCTGCTT
GTCAGCATGTGAGCTTTGGAGTGAAATCTCTTGTCTTAAGGAATAAAGGAAAAAGATTCCGTCGGAGGCTCGGTGCTCTACAGGTTCAACCTTTGTACTCTATTATTGCCTCACATTCCATCTCTTGTGAAAATATATTTGATTGGCTTTTCTGCAGGTTGTTTGCCAGGACTTTCCAAGACCTCCACTAGAAAACACAATAAACTTTTTGGAAGCTGGACAACTATCTTCATTTTTCAGAAACAGTGAAC
+
BABBCFFFFFFFGGGGGGGGGGHHHHHHHHHHHHHHHHHHHHHHHHHHHHHHHHGGHHIIHFHGGGGGGHHGGGFGHHHHHHHHHHHHHHHHHHHHHGHHHHHHHHHHHHHHHHHHHHHHHHHHHHHHHHHHHHHHHHHHHHHHHHHHHHHHHHHHHHGHHGHHHHHHFHHHHHHHHHHHEHHHHFHHHGHHFFHHHHHGH<GHHHHHHHGGEHHHHHHHHHHGHHHHHHGGGGGGGFFGBFFGGGCFFF0
@M03495:530:000000000-LYBTV:1:2110:24395:25547 1:N:0:GATCCGGG+ACCTGCTT
GTCAGCATGTGAGCTTTGGAGTGAAATCTCTTGTCTTAAGGAATAAAGGAAAAAGATTCCGTCGGAGGCTCGGTGCTCTACAGGTTCAACCTTTGTACTCTATTATTGCCTCACATTCCATCTCTTGTGAAAATATATTTGATTGGCTTTTCTGCAGGTTGTTTGCCAGGACTTTCCAAGACCTCCACTAGAAAACACAATAAACTTTTTGGAAGCTGGACAACTATCTTCATTTTTCAGAAACAGTGAAC
+
CCCCCFFFFFFFGGGGGGGGGGHHHHHHHHHHHHHHHHHHHGHHHHHHHHHGHHGGHIIIHGGGGGGGGHHGGGGGHHHHHHHHHHHHHHHHHHHGHHHHHHHHHHHHHHHHHHHHHHHHHHHHHHHHHHHHHHHHHHHHHHHHHFHHHHHHHHHHHHHHHGHHHHHHHHHGHHHHHHHHFHHHHHHHHHHFHGHHHHGEGDGHHGHHHHGGBGGGHHHFHHHGHHHGHHGGGGGGGGGGEGGGGGGGFG9
@M03495:530:000000000-LYBTV:1:2110:11158:25548 1:N:0:GATCCGGG+ACCTGCTT
GTCAGCATGTGAGCTTTGGTCCGCCTGGTTTATCAACGGCAAAATATAGATCGGAAGAGCACACGTCGAACTCCAGTCACGATCCGGGATCTCGTATGCCGTCTTCTGCTTGAAAAAAAAAAAAAAAAAACTAACAGCGCGCTACTTTACCATGCAGTCGAATGACCAGCTCGGTATATTCGTAACATCACAAGCGCAAATCGACATGCACTAGCAGACATACAAGCCCAGTATGTCCTATCAACCAATAA
+
CCCCCFFFFFFFGGGGGGGGGGGGGGHHFGHHHHHHHGGGGGHHHHHHHHHHHGGGGHHHFGHHGHHGGGHHHHHHHHHHGGHHGHGGGECGHHGGHHHHGEEGGHHEHHHHFHHHHGCFC/<<<<----.000//0;---;---000000000/000/.../99///.9//.-:9.//////:../9/////...----;/..-.;//9/999////9//999//....9///////9//////.:.:/9
@M03495:530:000000000-LYBTV:1:2110:15031:25593 1:N:0:GATCCGGG+ACCTGCTT
GTCAGCATGTGAGCTTTGGAATTAGCTGGTTTATCAACGGCAAAATATAGATCGGAAGAGCACACGTCTGAACTCCAGTCACGATCCGGGATCTCGTATGCCGTCTTCTGCTTGAAAAAAAAAAACAACTGAAAAAGTTGTGTATAGCTGAGCCATCTGTATTTAAATGATCACTTATATTAGAGTACATTTTGCTTTCCTATTTACACTCCTTATAATCATGTGCATCTGTTACTTGTTGTATACACATG
+
DCCDDFFFFFFFGGGGGGGGGGHHHHHHHHHHHHHHHHGGGGGHHHHHHHHHHHGGGGHHHHHHHGHHHGHHHHHHHHHHHHGGHHGHGGGGGHHHGGHHHHGEEHGHHHHHHGHHHHHGG<C></=//1111=10.111=.01111=1<D.0//=00000000000=00000/0000:00<0C0C00000000<000000000000000:/000:0000<000000000<:00000000./00000000:
@M03495:530:000000000-LYBTV:1:2110:14052:25597 1:N:0:GATCCGGG+ACCTGCTT
GTCAGCATGTGAGCTTTGGAGTGAAATCTCTTGTCTTAAGGAATAAAGGAAAAAGATTCCGTCGGAGGCTCGGTGCTCTACAGGTTCAACCTTTGTACTCTATTATTGCCTCACATTCCATCTCTTGTGAAAATATATTTGATTGGCTTTTCTGCAGGTTGTTTGCCAGGACTTTCCAAGACCTCCACTAGAAAACACAATAAACTTTTTGGAAGCTGGACAACTATCTTCATTTTTCAGAAACAGTGAAC
+
A>AAAFFDFFFFGGGGGGGFGCFHHFHHHHHHFFGDGHHHHFFFFGFHHHHHHHGGHGHFH3FAEGGGGHHGGGGGHHEFHHHFHGHHHHHHHHHHHGHHHHHGGHHFGHHHHHHHHHHHHHHHHHHHHGGHGHHHHHHHHEHHHHHGHHHHHHGHHHHHHDHHHHHHBC?FGFHHHHHHHHHHHHHHHHFHHGFHGGHGF0DGGHHHHHGGFHHHHHHEHGHHHHHHHGGGGGFGGGEB0F/9FGBBBF0
@M03495:530:000000000-LYBTV:1:2110:9649:25611 1:N:0:GATCCGGG+ACCTGCTT
GTCAGCATGTGAGCTTTGGAGGGCAAGAAGTGGTTGTGACTGGTTTATCAACGGCAAAATATAGATCGGAAGAGCACACGTCTGAACTCCAGTCACGATCCGGGATCTCGTATGCCGTCTTCTGCTTGAAAAAAAAAAAAAAAAAAAACAGACAGGGGGAGAAATAAAATACTATCTAGTACACAGTTTGGTTGTTAGAAATAGCAATACTTAGAAGAGTGCACCATGGTATCTCTAAGCAGTGACAGCAT
+
CCCCCFFFFFFFGGGGGGGGGGGGGGGHFGGHHGGGGGHHHHHFHHHHHHHHGGGGGHHHHHHHHHHHGGGGHHHHHHHGHHHGHHHHHHHHHHHHGGHHGHGGGGAGHHGGHHHHGGGHGHHHHHHHHHHHHGGGCD--<-:-----.9/:./;..----9.///://9//9/;///9://///;////....9://9///////////////:///.///9//:///9//////9///////////.//
@M03495:530:000000000-LYBTV:1:2110:16003:25613 1:N:0:GATCCGGG+ACCTGCTT
GTCAGCATGTGAGCTTTGGTCCAGCCTGAGTCCTGGTTTATCAACGGCAAAATATAGATCGGAAGAGCACACGTCTGAACTCCAGTCACGATCCGGGATCTCGTATGCCGTCTTCTGCTTGAAAAAAAAAAAAACCACACAAACACAGGCAAACACGCCCACTGTGACGTGCTAAAACGTACGAAGTGTCTGCAATCTCCTTCCTATGCACCACACTCACCTATCACTCGAATCATATAGCATGCTCCATA
+
CABCCFFFFFFFGGGGGGGGGGHHHGHHHHHHHHHHHHHHHHHHHGGGGGHHHHHHHHHHHGGGGHHHHHHHGHHHGHHHHHHHHHHHHGGHHGHGGGEEHHHFGHHHHGGGHGHHHHHHHFFGHHGGGGC/--....<.<.........:......-.-:..00000...9.00000-...-9...0;00000090000009/:900:0;/::..///;900090;0;.;/0.00000000000000000
@M03495:530:000000000-LYBTV:1:2110:22637:25642 1:N:0:GATCCGGG+ACCTGCTT
GTCAGCATGTGAGCTTTGGTCCAGCCTGAGTCCTGGTTTATCAACGGCAAAATATAGATCGGAAGAGCACACGTCTGAACTCCAGTCACGATCCGGGATCTCGTATGCCGTCTTCTGCTTGAAAAAAAAAAAAAAAAGCAAAAAGAAGAACTGACAAACGTGACGCATCGATATCGACGGCAGAAGCGACAGAATATGAGTAGAGAACCAGATGATCACAGGCATCATGAGCTGACGACAGTAACACATGT
+
DDDDDFFFFFFFGGGGGGGGGGHHHGHHHHGHHHHHGFHFHHHHHGGGGGHHHHHHHHHHHEGGGHHHHHHHGHHHGHHHHHHHHHHHHGGHHGHGGGGGHHHFFHHHHGGGHGHHGHHHHFGGGHGG@F@A<><--..0:0::.../0//000000/....:...-.:./;.90..------./00-9---/000000090000;00;.9;9B0900/:0...0/0000;00009..---:00000.900
@M03495:530:000000000-LYBTV:1:2110:8713:25680 1:N:0:GATCCGGG+ACCTGCTT
GTCAGCATGTGAGCTTTGGACTCCTGACTGGTTTATCAACGGCAAAATATAGATCGGAAGAGCACACGTCTGAACTCCAGTCACGATCCGGGATCTCGTATGCCGTCTTCTGCTTGAAAAAAAAAAAAAACATCAAAGGAGAATGACCCATAACTACATGATACACGTGTAGAGAGGGAGACTTACAAGAAAGCAAAAGGCAACTAGAATACGTACGTATGGAGTACAGGTGTTCAAATCAGTAACTCTTG
+
CBCCCFFFFFFFGGGGGGGGGGHHHHHHHHHFHHHHHHHHGGGFGGHHHHHHHHHHGGGGFGHHHHHGHHHGHHHHHHGHHHHHGGHHGHGGFEEHHHGGHHFHGGGHGHHHHHHHHHHHHGG>D<<C>-..110000//...00000/.:/00000000:00000...//9000.......00000;0///0/0/0//.....900000;0.00.-:;09/0/0/000/000.00000000000000000
@M03495:530:000000000-LYBTV:1:2110:18079:25685 1:N:0:GATCCGGG+ACCTGCTT
GTCAGCATGTGAGCTCTGGTTTATCAACGGCAAAATATAGATCGGAAGAGCACACGTCTGAACTCCAGTCACGATCCGGGATCTCGTATGCCGTCTTCTGCTTGAAAAAAAAAAAAAAATAAACACCAAGTTAGCTACTCGCTAGACTATAACAGAACACGATGAAATATAACGCATTCATCTGAGAGAAGCTGAGCAGTCGTACTACGACTGCTCCGATGCATAGATACTGGTCCTTAGTAGTGTTATGA
+
CBCCDFFFFFFFGGGGGGGGGGHHHHHHGGGGGHHHHHHHHHHHGGGGHHHHHHHGHHHGHHHHHHHHHHHHGGHHGHGGGGGHHHGGGHHHGGGHGHHHHHHHGBGHHGGCDC@///-011=1=0....<<00000000.<...00<00000<0/0//<<-<.000:0:000<9-.<00:0<00000.0/000<.00/0<....<0<.....:0<0<-...000000000000000000000:/000000
@M03495:530:000000000-LYBTV:1:2110:20854:25693 1:N:0:GATCCGGG+ACCTGCTT
GTCAGCATGTGAGCTTTGGAGTGAAATCTCTTGTCTTAAGGAATAAAGGAAAAAGATTCCGTCGGAGGCTCGGTGCTCTACAGGTTCAACCTTTGTACTCTATTATTGCCTCACATTCCATCTCTTGTGAAAATATATTTGATTGGCTTTTCTGCAGGTTGTTTGCCAGGACTTTCCAAGACCTCCACTAGAAAACACAATAAACTTTTTGGAAGCTGGACAACTATCTTCATTTTTCAGAAACAGTGAAC
+
CCCCCFFFFFFFGGGGGGGGGGHHHHHHHHHHHHHHHHHHHHHHGHHHHHHHHHGGHIHHHHGFGGGGGHHGGGGGHHHHHHHHHHHHHHHHHHHGHHHHHHHHHHHHHHHHHHHHHHHHHHHHHHHHHHHHHHHHHHHHHHHHHFHHHHHHHHHHHHGHHGHHHHHHGHHGHGHHHGFHFHHHHHGHHHH1GFGHHFHGHGFHHGHHHHGGHHHHHHHHHHHGHHHHHHGGGGGGGGGGF;CFGGGGGG9
@M03495:530:000000000-LYBTV:1:2110:21333:25699 1:N:0:GATCCGGG+ACCTGCTT
GTCAGCATGTGAGCTTTGGTTTATCAACGGCAAAATATAGATCGGAAGAGCACACGTCTGAACTCCAGTCACGATCCGGGATCTCGTATGCCGTCTTCTGCTTGAAAAAAAAAAAAAAAACTACAAAAAGCCCCGAGCAACTCTTAAACAATAACAAGCCACATACTGCTTTACGACCAATATCGACTCGAGACGACCAATTCACGTAGTGTGATCAGTCGTAATACTTCACAACAATCACAGTTCGAGTA
+
CCCCCFFFFFFFGGGGGGGGGGHHHHHHGGGGGHHHHHHHHHHHEGGGHHHHHHHGHHHGGHHHHHHHHHHHGGHHGHGGGGEGHHFGHHHHGFGHGHHHHHHHHHHHGFGDGCF<<A->.111000.....<.-:---/:/:0000000.00;900:..//.00000000000...--;0;00.:-........----.00000../.9/00000:000.9...0090000:0.:.0090;0000../9.
@M03495:530:000000000-LYBTV:1:2110:14959:25730 1:N:0:GATCCGGG+ACCTGCTT
GTCAGCATGTGAGCTTTGGAGTGAAATCTCTTGTCTTAAGGAATAAAGGAAAAAGATTCCGTCGGAGGCTCGGTGCTCTACAGGTTCAACCTTTGTACTCTATTATTGCCTCACATTCCATCTCTTGTGAAAATATATTTGATTGGCTTTTCTGCAGGTTGTTTGCCAGGACTTTCCAAGACCTCCACTAGAAAACACAATAAACTTTTTGGAAGCTGGACAACTATCTTCATTTTTCAGAAACAGTGAAC
+
CBCCCFFFFFFFGGGGGGGGGGHHHHHHHHHHHHHHHHGHHHHHHHHHHHHHHHGGHIHHHHHGGGGGGHHGGGGGHHHHHHHHHHHHHHHHHHHHHHHHHHHHGHHHHHHHHHHHHHHHHHHHHHHHHHHHHHGHHHHHHHHHHHHHHHHHHHGHHHHHHGHHHGHHHHHHHHHHHHHHHHHHHHHHHHHHGHHGHHHGHGGHHHHHGHGGHHHHHHHHHHHHHHGHHHGGGGFGGGGFGFFGGGFFFF9
@M03495:530:000000000-LYBTV:1:2110:17735:25738 1:N:0:GATCCGGG+ACCTGCTT
GTCAGCATGTGAGCTTTGGATCACCTGGTTTATCAACGGCAAAATATAGATCGGAAGAGCACACGTCTGAACTCCAGTCACGATCCGGGATCTCGTATGCCGTCTTCTGCTTGAAAAAAAAAAAAAAATAAAATTTTGACACGACGAACTCCAAGAAGTTACAAAACAGTTAAATAATATGCTAGATGTACTGATAGTTACATAATCATTCACACACAATGTACTGAGTACATCAATCTACTACAATCTAC
+
CBCDEFFFFFFFGGGGGGGGGGHHHHHHGHHHHHHHHGGGGGHHHHHHHHHHHGGGGHHHHHHHGHHHGHHHHHHHHHHHHGFHHGHGGGFFHHHGGHHHHGGGHGHHHHHHHHHHHHGGG<>>><-<001=110111<11<.----::.10000.</11:1110.../11111111111111:101111111<1111111<1111111<11110....<011111101<1:110<1:1111110010111
@M03495:530:000000000-LYBTV:1:2110:6996:25756 1:N:0:GATCCGGG+ACCTGCTT
GTCAGCATGTGAGCTTTGGAGTGAAATCTCTTGTCTTAAGGAATAAAGGAAAAAGATTCCGTCGGAGGCTCGGTGCTCTACAGGTTCAACCTTTGTACTCTATTATTGCCTCACATTCCATCTCTTGTGAAAATATATTTGATTGGCTTTTCTGCAGGTTGTTTGCCAGGACTTTCCAAGACCTCCACTAGAAAACACAATAAACTTTTTGGAAGCTGGACAACTATCTTCATTTTTCAGAAACAGTGAAC
+
BCCCCFFFFFFFGGGGGGGGGGGGHHHHHHHHHHHHHHHHHHHHHHHHHHHHHHGGHIHHHGHFGGGGGHHGGGGGHHHHHHHHHHGHHHHHHHHHHHHHHHHHHHHHHHHHHHHHHHHHHGHHHHHHHFHHGHHHHHHGHHHHHHHHHHHHHHHHGHHHHGHHHHHHHHHHHHGHHHHHGHHHHHHHGHGFHGHHHFHEGDDGHBGHHHGCHHHGHGGHFGHHHHHHGHFGGGGGGGFFFCFFGGFGGG9
@M03495:530:000000000-LYBTV:1:2110:23078:25777 1:N:0:GATCCGGG+ACCTGCTT
GTCAGCATGTGAGCTTTGGAGTGAAATCTCTTGTCTTAAGGAATAAAGGAAAAAGATTCCGTCGGAGGCTCGGTGCTCTACAGGTTCAACCTTTGTACTCTATTATTGCCTCACATTCCATCTCTTGTGAAAATATATTTGATTGGCTTTTCTGCAGGTTGTTTGCCAGGACTTTCCAAGACCTCCACTAGAAAACACAATAAACTTTTTGGAAGCTGGACAACTATCTTCATTTTTCAGAAACAGTGAAC
+
AAABCFFFFFFFGGGGGGGGGGHHHFHHGHHCHHHHHHHHHHHHHHHHHGHHHHGGHIHHHHHFGGGGGHHGGGGGHHHHHHHHHHHHHHHHHHHHHHHHHHHHGHHHGHHHHHHHHHHHHHHHHHHHHHHHHHHHHHHHHGHHHHHHHHHHHHEHGHHHHGHHHHFGHHHHHHHHHHHHGHFFHHHHHGHFHGHHEHHCDDDDGGHHHHGGFHHHHHCHHFHHGHHHHFGGGFFGGGGBB9:FFF9BFG0
@M03495:530:000000000-LYBTV:1:2110:20838:25794 1:N:0:GATCCGGG+ACCTGCTT
GTCAGCATGTGAGCTTTGGAATTAGTAAATTCGTTGACGAAGAAGGAGCAAGATAACGACCACAGGGAGGGTGGTTTATCAACGGCAAAATATAGATCGGAAGAGCACACGTCTGAACTCCAGTCACGATCCGGGATCTCGTATGCCGTCTTCTGCTTGAAAAAAAAAAAAAAAATTAACCATCAAATCTTATCCTACATAATCACATCTACATGCCTCCTATACACCATGAACTGTATCAGTAAATCTCA
+
CCCCCFFFFFFFGGGGGGGGGGHHHHHHHHHHGGHHHHGFGGGHHHHHHHHHHHHHHGGGGGHHHHGFGGGBFFEGHHHHHHHGGGGGHHHHHHHHHHHGGGGHHHHHHHGFHHGHHHHHHHHGHHHGGHHGHGGGGEFHHFGHGHHGDGHGHHHHHGGGFHHFGGGFDA9----.0;0009000000;00000000000000000000000000;0:99F009000990000::0009:000000;00:0
@M03495:530:000000000-LYBTV:1:2110:24948:25825 1:N:0:GATCCGGG+ACCTGCTT
GTCAGCATGTGAGCTTTGGAGACTGGTTTATCAACGGCAAAATATAGATCGGAAGAGCACACGTCTGAACTCCAGTCACGATCCGGGATCTCGTATGCCGTCTTCTGCTTGAAAAAAAAAACAAATCTCCCTGTAGGAAGTGTACTCATAAAGTGCACAGCACGGAAATGAAGTCGGCCAATCGCTGTACCACACTCAGACCAACAAACAAACATACAGCAATCGACGTGTGGACCATAAGGCTGTCTCCC
+
AAABBFFFFFFFGGGGGGGFGBGHFGHFHHHHHHHGEEG?GGFBADEGHHEEFGGHHHHHFCEFGGF5EGHHHHHHHHHGGHHGHGGE1FGHFFEFHHGEEEFEFFGHHHHHHHFFE/<B//??<1111?F01FF1<D10>F<11=>>11=1==111D0/./.--<.:000;C0:;:-C-.//..:9.;0000..9C/00;./.;CA..9..;.:;///;..//..---./..//;.://///9..//9/9
@M03495:530:000000000-LYBTV:1:2110:13939:25840 1:N:0:GATCCGGG+ACCTGCTT
GTCAGCATGTGAGCTTTGGAGTGAAATCTCTTGTCTTAAGGAATAAAGGAAAAAGATTCCGTCGGAGGCTCGGTGCTCTACAGGTTCAACCTTTGTACTCTATTATTGCCTCACATTCCATCTCTTGTGAAAATATATTTGATTGGCTTTTCTGCAGGTTGTTTGCCAGGACTTTCCAAGACCTCCACTAGAAAACACAATAAACTTTTTGGAAGCTGGACAACTATCTTCATTTTTCAGAAACAGTGAAC
+
CBCCCFFFFFFFGGGGGGGGGGHHHHHHHHHGHHHHHHHHHHHHHHHHHHHHHHGGHIHHHGHGGGGGGHHGGGGGHHHHHHHHHHHHHHHHHHHHHHHHHHHHGHHHHHHHHHHHHHHHHHHHHHHHHHHHGHHGHHHHHFHHHHHHHHHHHHHGHHHHHGHHHHHHHHHHHHHGGGHHGHHHHHHHHHFHGHHHHHHGGGGGHHHHHHGGEHHHHHHGHGHHHHHHHHGGGGGGGGGFGFGGGGFFFGB
@M03495:530:000000000-LYBTV:1:2110:15191:25870 1:N:0:GATCCGGG+ACCTGCTT
GTCAGCATGTGAGCTTTGGAGTGAAATCTCTTGTCTTAAGGAATAAAGGAAAAAGATTCCGTCGGAGGCTCGGTGCTCTACAGGTTCAACCTTTGTACTCTATTATTGCCTCACATTCCATCTCTTGTGAAAATATATTTGATTGGCTTTTCTGCAGGTTGTTTGCCAGGACTTTCCAAGACCTCCACTAGAAAACACAATAAACTTTTTGGAAGCTGGACAACTATCTTCATTTTTCAGAAACAGTGAAC
+
BBBBBFFFFFFFFGGGGGGGGGHHHHHHHHHHHGHHHHHHHHHHBGEHHHHHHHGGHHHHHHHFGGGFFEHGGFFGHHHHHHHHGHHHHHHHHHGHHHHFHHHHHHHGHHHHHHHHHHHHHHGFGHHHHHHHHHHHHHHHHHGHHFHGHHHHHHGGHHHHHGHHHHHHHGHHGHHHHHHFCHHHHHHHHHHFHHHHHGHGHFD<0GHFHHGGFFGHHHHGHHHGHHHFFHGGGGGGFGGBFFGGGGCFGG9
@M03495:530:000000000-LYBTV:1:2110:13683:25910 1:N:0:GATCCAGG+ATCTGCTT
GTCAGCATGTGAGCTTTGGTCCAGCCTGAGTCCTGGTTTATCAACGGCAAAATATAGATCGGAAGAGCACACGTCTGAACTCCAGTCACGATCCAGGATCTCGTATGCCGTCTTCTGCTTGAAAAAAAAAAAAACACAACTGAATCAAATTACAAGCACTTTGCAGAAACAACGCTACCCATACACAATCACCACAAGCTCAGTATTCACTGTCTCACTGTCTTATGATCGATCGATAACTACGCATTCAG
+
DDDDDFFFFFFFGGGGGGGGGGHHHGHHBGGHHHHHHHHHHHHHHGGGGGHHHHHHHHHHHFGGGHHHHHHHGHHHGHHHHHHHHHHHHGGHHGHHHHHFHHHFEHHHHGGGHGHHHHHHGEHFHHGG/BC>/><.0..>1011000000000=00.//00000;00/0//;.--..-/.0///00;.;:00/0.....000;00000;000::0:000000;0000:00....-....;:00.-...000
@M03495:530:000000000-LYBTV:1:2110:16941:25934 1:N:0:GATCCGGG+ACCTGCTT
GTCAGCATGTGAGCTTTGGTCCACCTGATCCTGGTTTATCAACGGCAAAATATAGATCGGAAGAGCACACGTCTGAACTCCAGTCACGATCCGGGATCTCGTATGCCGTCTTCTGCTTGAAAAAAAAACAGGATCGACCATCCCCCAGGTAAGGTGCGGGAGTTAACATAGAGTATACCTTATAGTGGCAACCGCTGCTACCACCCGGCTTCCAATAATCGTACTGCCAGTACCGTAGACACGACGATGAA
+
BABBAFFFFFF5G4EFBGFFDGFBHHHFHHHDGHGGHFHHHFG?2EEGFFHHHHHGEHHGA1BFFGGHHHGGEFFFGHHHHHHFFGHGGEEFFEGG>FBGE/?FB4G@EGHEFHHHHHG0GF3B@@C///0/0?0////-1>0...<../000<<<0-<---./0000;0000;9000;00000090;.;09.-;A-9/9B.:;.9;-9--./;////;/.....//;///9;;.;...9/;:----..//
@M03495:530:000000000-LYBTV:1:2110:10462:25945 1:N:0:GATCCGGG+ACCTGCTT
GTCAGCATGTGAGCTTTGGAATTAGCTGGTTTATCAACGGCAAAATATAGATCGGAAGAGCACACGTCTGAACTCCAGTCACGATCCGGGATCTCGTATGCCGTCTTCTGCTTGAAAAAAAAAAAAAACAAGTGCGACTATCAGAATGTGTCTTACTCTTATACATTACATATATAATTATTCACTACATTTATGTCGCCCGTTTATTGTTTCCTGAGTAAGAATGGCATTATACGATTCATGATGAATAT
+
CCCCBFFFFFFFGGGGGGGGGGHHHGHHGHHHHHHHHHGGGGGFHGHHHHHHHHGGGGHHHHHHHGHHGFHHHHHHHHHHHHGFHHGHGGGEFHHHGGHHGGGEEHGHHHHHHHHGHHHGG/>/>/-<...0110-.---00000000;0:00;000;0;;0<000000<0000000;B0;B000009/00;0B0;0....:-././/////;/;///////////::/:;////.:..9////;//////
@M03495:530:000000000-LYBTV:1:2110:18562:25970 1:N:0:GATCCGGG+ACCTGCTT
GTCAGCATGTGAGCTTTGGAGTGAAATCTCTTGTCTTAAGGAATAAAGGAAAAAGATTCCGTCGGAGGCTCGGTGCTCTACAGGTTCAACCTTTGTACTCTATTATTGCCTCACATTCCATCTCTTGTGAAAATATATTTGATTGGCTTTTCTGCAGGTTGTTTGCCAGGACTTTCCAAGACCTCCACTAGAAAACACAATAAACTTTTTGGAAGCTGGACAACTATCTTCATTTTTCAGAAACAGTGAAC
+
BBCCCFFFFFFFGGGGGGGGGGGHHHHHHHHHHGHHHHHHHHHHHHHHHHHHHHGGHIHHHHHGGGGGGHHGGGGGHHHHHHHHHHHHHHHHHHHHHHHHHHHHHHGHHHHHHHHHHHHHHHHHHHHHHHHHHHHHHHHHHHHHHGHHHHHHHHGHHFHHHGHHHHHHHHHHHHHHHHHHHHGGHHHHHHHFHGHHHHHEG<DGHHHHHHGGHHHGHHGHHHHGHGHHHHGGGGGGGGGGFFGGGGGGBFB
@M03495:530:000000000-LYBTV:1:2110:20706:25981 1:N:0:GATCCGGG+ACCTGCTT
GTCAGCATGTGAGCTTTGGAGTGAAATCTCTTGTCTTAAGGAATAAAGGAAAAAGATTCCGTCGGAGGCTCGGTGCTCTACAGGTTCAACCTTTGTACTCTATTATTGCCTCACATTCCATCTCTTGTGAAAATATATTTGATTGGCTTTTCTGCAGGTTGTTTGCCAGGACTTTCCAAGACCTCCACTAGAAAACACAATAAACTTTTTGGAAGCTGGACAACTATCTTCATTTTTCAGAAACAGTGAAC
+
BBBBBFFFFFFFGGGGGGGGGGHHHHHHHGHHHHHFHGHHHHGHHHHHHGHHHEGGHHHGHFGEGGGGGHHGGGDGFHHHHHHHGHHHHHFHHHHHHHHHHHHHHHHHHHHHHHHHHHHHHHGHHHHHHHHHHHHHHHHHHHHHGFHHHHHHHHHGBGGHGGHHHHHGHHEHHHHHHHGHAFGHHGHEDHHDGFHHFCHEGGDFFDHHHHG-CGGHHHBHGCHFHHGHBHGEGGGGGFGFF;BFFGB00;0
@M03495:530:000000000-LYBTV:1:2110:23910:25992 1:N:0:GATCCGGG+ACCTGCTT
GTCAGCATGTGAGCTTTGGAATTAGTAAATTCGTTGACGACAGAAGGAGCAAGATAACGACCACAGGGAGGGTGGTTTATCAACGGCAAAATATAGATCGGAAGAGCACACGTCTGAACTCCAGTCACGATCCGGGATCTCGTATGCCGTCTTCTGCTTGAAAAAAAAAAATAAAGTTCAATGGGTTTGAGGCCAGGAAGGATTGGTCTTGAGTTGGCAACAATTTAACTTATTGCGGTTAGCCCAAGTAA
+
BBBBBFFFFFFFGGGGBBGGFFGDGGGHHGHHGCGFFHEAEFG33BAGGGHHGHFHHHGGGCEHHHHGEEGG>?EFEHHHHGHHGGGGGHHHBGFHGHFHGGGGFAFHHHHGHHHAHFBHHHH2@@<FD?CACFD?///DGHGGH01FC<@FGHG0GHFHG00<GGCC--9.90000009990;./...0;.........../:.9///;9//;//:B//.../9///////////.9.-..///...///
@M03495:530:000000000-LYBTV:1:2110:10883:26017 1:N:0:GATCCGGG+ACCTGCTT
GTCAGCATGTGAGCTTTGGAGTGAAATCTCTTGTCTTAAGGAATAAAGGAAAAAGATTCCGTCGGAGGCTCGGTGCTCTACAGGTTCAACCTTTGTACTCTATTATTGCCTCACATTCCATCTCTTGTGAAAATATATTTGATTGGCTTTTCTGCAGGTTGTTTGCCAGGACTTTCCAAGACCTCCACTAGAAAACACAATAAACTTTTTGGAAGCTGGACAACTATCTTCATTTTTCAGAAACAGTGAAC
+
CCCCCFFFFFFFGGGGGGGGGGHHHHHGHHHHHHHGHHHHHGHHHHHHHHHHHHGGHHHHE3FEEGGGGHHGGGFGEFHHHHHHFHHHHHHHHHHHHHHHHHHHHHHBFHHGHHHHHHHHHHHDFHHHHHHHGHHHHHHHHFHHHHGHGHHHHHFHHHFH2EGHHHHHFHGHHHHGHHHHEHHHHHGHHHHGHFHHHFHGHFGBGEGHFHGGHEHGGHHHGHHHHHHHGHGGGGFGBFGGGFFBFGFGGGF
@M03495:530:000000000-LYBTV:1:2110:22354:26020 1:N:0:GATCCGGG+ACCTGCTT
GTCAGCATGTGAGCTTTGGAATTAGCTGGTTTATCAACGGCAAAATATAGATCGGAAGAGCACACGTCTGAACTCCAGTCACGATCCGGGATCTCGTATGCCGTCTTCTGCTTGAAAAAAAAATATCTCTATAACCACAACCCCCCATCCATACATCTTGTGAGTATTGCCAGCACCATTGAGCTAGGTAACACGTACGACAACCCCTTCCTCCAGAGTCGAGTCAACAACTCCGATTAACCGTCCCAGTA
+
BBAAAFFFFFBDFGFGGFGGGGHHGFHGFBGFHHGFGHGGGGGCHFHHHFHHHHDFGGHHB3FGGEGGFGFHHHHHFFDGHHGE1GEHG?/>1EGAFECFHHGEEFEHHFGDGGHFH3GGDGG@2222>222@1<?1?////?/-<>F/.000/0000000000<0000;0;:.;C..;00<000=9.00;;B9.;;.;.;9-...9...9/99F//.//9.-;.//;/..://.9...///-:9..B/9;
@M03495:530:000000000-LYBTV:1:2110:8666:26025 1:N:0:GATCCGGG+ACCTGCTT
GTCAGCATGTGAGCTTTGGATGGTTCTGGTTTATCAACGGCAAAATATAGATCGGAAGAGCACACGTCTGAACTCCAGTCACGATCCGGGATCTCGTATGCCGTCTTCTGCTTGAAAAAAAAAAAAAATGAAGGCAATAAAGCATCTTATGACTATCGTGATGAATTCGTAACGGCATCTGACAATATAACGGAGTAAGTAGCAAGACACTCACATATACAAACACAACTTAGACGAGATCACACTATCAA
+
AAABBFFFFFFFGGGGGGGGGFFBGGHHFHHHHHHHCFFFEGGHHHHHHHHFFHGGGFGHFHHHHGHHHGHHHHHHHHHHHHGEHHGHGGEEFHHHGGHHHHE?EHGHHHHHHHFGHHHGG<B/>/-<011111..</<000=/0<0000<==0000:;:C/000;;0.:;.9:----;0;0090000;;0.-.../;//;99B/.:./;:////::B//9//9....;//////.--:.B/9////////
@M03495:530:000000000-LYBTV:1:2110:22401:26059 1:N:0:GATCCGGG+ACCTGCTT
GTCAGCATGTGAGCTTTGGTTTATCAACGGCAAAATATAGATCGGAAGAGCACACGTCTGAACTCCAGTCACGATCCGGGATCTCGTATGCCGTCTTCTGCTTGAAAAAAAAAAAAAAATGGAATAACAATTAATCATTGCTTTACATTAATAAAAATAAATAGTCGTTAGGCTTTGATAGTTTTGTCATTAGTTGGTATTAGTTTGACTCGTCTAGGTACTCTCATCTACAACAGTTACGAATATATGCT
+
AABBAFFFFFFFGGGGGGGGGGHGHHHHGGGFGHFHGFGFHHHHGGG?GHHHHHHGHHHGH5FGHGHFHHHHGGHGGHGGGGFGHFFECGHHGEEHGFDGHHG3FE33?//C/////<<<<111<1=<1<00<0000=<00===<DD00<00;;0C0.:;C:C00;.:...//;//00;00;009./;90009;0;/;00;0000;;9///.;...//9///;//B////////9;B///...99;////9
@M03495:530:000000000-LYBTV:1:2110:24114:26061 1:N:0:GATCCGGG+ACCTGCTT
GTCAGCATGTGAGCTTTGGAGTGAAATCTCTTGTCTTAAGGAATAAAGGAAAAAGATTCCGTCGGAGGCTCGGTGCTCTACAGGTTCAACCTTTGTACTCTATTATTGCCTCACATTCCATCTCTTGTGAAAATATATTTGATTGGCTTTTCTGCAGGTTGTTTGCCAGGACTTTCCAAGACCTCCACTAGAAAACACAATAAACTTTTTGGAAGCTGGACAACTATCTTCATTTTTCAGAAACAGTGAAC
+
BBBBBFFFFFBFGGGGGGGGGFHBF5FHHHGHHHHHHHHGHHHHHHHHHHHGHHGAHHHHBBFEEGGGGHHGGGGGHHHHHHHGHHHHHHGHHGHHHHHHHHHHFHHHHHHHHHHHHHHHHFHGHHFGHGHHFGFFHHHHHBHHHHHHHHHHHHEHHHHHHGHHEHHHGHEHHHHGHHHGHHHHHEFHHHHHGHHHHHEED<<GDGHDHHGGBGCAFHGFHFFHHHGHHHGFGGGGGGGGGFFFGGGFGG0
@M03495:530:000000000-LYBTV:1:2110:15964:26117 1:N:0:GATCCGGG+ACCTGCTT
GTCAGCATGTGAGCTTTGGTTTATCAACGGCAAAATATAGATCGGAAGAGCACACGTCTGAGCTCCAGTCACGATCCGGGATCTCGTATGCCGTCTTCTGCTTGAAAAAAAAAAAATTCCTAAGTACAAAACCACACAAACTCGTTTGCGAGAATCGTAGATCGGACCATGCAAATCCGATAGAGATCTACCTGCGCAAGTGGGTCCACAACCTTGAGATTGTTAAACCAATCCAGCGAAGTTGAAAAGCA
+
BBABBFFFFFFFGGGGGGGGGGHHHHHHFGGGGHHHHHHHHHHG?EFFHHHHHHHGHHHGF5BAGHHHHFGHGGHHGHGGCG1GHHGGHGHEGFGHFFHHHHHH0GG?0EE//<//011?11<0<?1?110>.......0.00...<.0-<--:00:.:..00...--.00;0C000/;..-.00009000://.---;-/9/..;9;;/.../////.///9//9///9.//9///----://99///.9
@M03495:530:000000000-LYBTV:1:2110:7001:26121 1:N:0:GATCCGGG+ACCTGCTT
GTCAGCATGTGAGCTTTGGTTTATCAACGGCAAAATATAGATCGGAAGAGCACACGTCTGAACTCCAGTCACGATCCGGGATCTCGTATGCCGTCTTCTGCTTGAAAAAAAAAAAACAAAGACGGCATCACAAACCAAAGCACACTACTTCAAAACAAGCAAGAAAGAACTCCGAACTTATACACAAACCAATTTGTAGGAATTCGTCTACCGCATACAACATCCAATTCTATAATACCGTATAAAAAACT
+
BBBBBFFFF@FFGGGGGGGGGGHHHHHHGGGGGHHHHHHHHHHHGGGFFFHFHHHGHHHGH5FGHHHHHHHHGGHHGHGGGFCDHGGGHHHHGEEHGHHHGGGFHGHHHGGC?</////0000//<-><11110.<..C//<//./</0000000..././///;///./000.-.9.0000000;....../;;/9////////./.;9//-:-.;////.//9////////;/////;...///;/-./
@M03495:530:000000000-LYBTV:1:2110:20234:26153 1:N:0:GATCCGGG+ACCTGCTT
GTCAGCATGTGAGCTTTGGAGTGAAATCTCTTGTCTTAAGGAATAAAGGAAAAAGATTCCGTCGGAGGCTCGGTGCTCTACAGGTTCAACCTTTGTACTCTATTATTGCCTCACATTCCATCTCTTGTGAAAATATATTTGATTGGCTTTTCTGCAGGTTGTTTGCCAGGACTTTCCAAGACCTCCACTAGAAAACACAATAAACTTTTTGGAAGCTGGACAACTATCTTCATTTTTCAGAAACAGTGAAC
+
AAAAAFFFFFFFGGFFFGFG4BFGHHHGHGHHHHHFHHHHGFHHGFFHFHHHHFGGHGHHBAFECEEGGHGG0EFGEHHHHHHHHGHHHHHHHGH4GGHHHHHEGFFFHHGHFHHHHHHHHHH3FHHGHGFHHHHHHGHHHHHHHFHFHFGGHGGFHHFGBDGHGHGHGHECGHHFHHHGHHHHGHHGFHFHHBGFGHHEGHFHHHHHHH?DHEHEHGGFHHHGHFGHECFBCFBFGGFFF;9BBFFF0C;
@M03495:530:000000000-LYBTV:1:2110:12288:26182 1:N:0:GATCCGGG+ACCTGCTT
GTCAGCATGTGAGCTTTGGAGTGAAATCTCTTGTCTTAAGGAATAAAGGAAAAAGATTCCGTCGGAGGCTCGGTGCTCTACAGGTTCAACCTTTGTACTCTATTATTGCCTCACATTCCATCTCTTGTGAAAATATATTTGATTGGCTTTTCTGCAGGTTGTTTGCCAGGACTTTCCAAGACCTCCACTAGAAAACACAATAAACTTTTTGGAAGCTGGACAACTATCTTCATTTTTCAGAAACAGTGAAC
+
CCCCCFFFFFFFGGGGGGGGGGHHHHHHHHHHHHHHHHHHHHHHHHHHHHHHHHGGHHHHHGHGGGGGGHHGGGGGHHHHHHHHHHHHHHHHHHHHHHHHHHHHHHHHHHHHHHHHHHHHHHHHHHHHHHHHHHHHHHHHHHHHHHHHHHHHHHHHHHHHGGHHHHHHHGHHHHHHHGHHGHGHHHHHHHGHHHHHHHGEHGHHHHHHHHGGFHHHHHFHHGHHHHGHHHGGGGGGGGGFF;FGGGFGGGF
@M03495:530:000000000-LYBTV:1:2110:8489:26209 1:N:0:GATCCGGG+ACCTGCTT
GTCAGCATGTGAGCTTTGGAGTGAAATCTCTTGTCTTAAGGAATAAAGGAAAAAGATTCCGTCGGAGGCTCGGTGCTCTACAGGTTCAACCTTTGTACTCTATTATTGCCTCACATTCCATCTCTTGTGAAAATATATTTGATTGGCTTTTCTGCAGGTTGTTTGCCAGGACTTTCCAAGACCTCCACTAGAAAACACAATAAACTTTTTGGAAGCTGGACAACTATCTTCATTTTTCAGAAACAGTGAAC
+
BABBBFFFFFFFFGGGGFFGFGFFHHHHGHHHFGHHHHHHHHHHHHHGFHHHHHGGHHHHF3BEEGGGGGHGGGGGHHHHGHGGHHHHGHHHFGGFGHHHHHHHHHHGFGHHHHHHHHHHHBGFGHHHHHHHHHFHHHGHHHHHHHHFHGGHHG3FGFGHHGHGHHEHHGHEHHHHHGHHFGFHHHHFHHHBFHHHHHGEGBDGGHHHGHGGGBHFHFFFHHHHHHHEHFGGGGFFGGGEFEFGGGGGBF9
@M03495:530:000000000-LYBTV:1:2110:12967:26239 1:N:0:GATCCGGG+ACCTGCTT
GTCAGCATGTGAGCTTTGGAGGGCAAGAAGTGGTTGTGACATTGCTGGTTTATCAACGGCAAAATATAGATCGGAAGAGCACACGTCTGAACTCCAGTCACGATCCGGGATCTCGTATGCCGTCTTCTGCTTGAAAAAAAAAAAAAAAAGATTAAATGGACACGCCTAATCTGCAGTTGAAAAGACACGAAATAGACGGGTGATGCAAAACGATAACCGACCTATTACACGGACAATACCACTCAACGCTG
+
CCCCCFFFFFFFGGGGGGGGGGGGGGGGHHFGHGFGGGHHHHHHHHHHGHHHHHHHHGGGGEGHHHHHHHGHHGEFGHHHHHHHGHHHGHHHHHHHHHHHHGGHHGHGGEEEHHHFGHHHHGDGGGHHHHHHHGGHHHGGGDF----:-..00009000000..-...000000000900000/.///.-..:0000..---.000000/.-....00--9-.000000;9--9-.00;;009//0/.-..
@M03495:530:000000000-LYBTV:1:2110:20143:26247 1:N:0:GATCCGGG+ACCTGCTT
GTCAGCATGTGAGCTTTGGAGTGAAATCTCTTGTCTTAAGGAATAAAGGAAAAAGATTCCGTCGGAGGCTCGGTGCTCTACAGGTTCAACCTTTGTACTCTATTATTGCCTCACATTCCATCTCTTGTGAAAATATATTTGATTGGCTTTTCTGCAGGTTGTTTGCCAGGACTTTCCAAGACCTCCACTAGAAAACACAATAAACTTTTTGGAAGCTGGACAACTATCTTCATTTTTCAGAAACAGTGAAC
+
CCCCCFFFFFFFGGGGGGGGGGHHHHHHHHHHHHHHHHHHHHHHHHHHHHHHHHGGHIHHHFGFGGGGGHHGGGGGHHHHHHHHHHHHHHHHHHHHHHHHHHHHHHHGHHHHHHHHHHHHHHHHHHHHHEGHHHHHHHHHHHHHHHHHHHHHHHHHHHHHHGHHHHHHHHHHHHHHHHHHGHHHHGHHHHGGHHHHHHHEG=GHHHHHHHGGGHGHHHGHHHHEHHHHHHGGGGFGGGGGFFGGGGGGEF0
@M03495:530:000000000-LYBTV:1:2110:17364:26286 1:N:0:GATCCGGG+ACCTGCTT
GTCAGCATGTGAGCTTTGGAGTGAAATCTCTTGTCTTAAGGAATAAAGGAAAAAGATTCCGTCGGAGGCTCGGTGCTCTACAGGTTCAACCTTTGTACTCTATTATTGCCTCACATTCCATCTCTTGTGAAAATATATTTGATTGGCTTTTCTGCAGGTTGTTTGCCAGGACTTTCCAAGACCTCCACTAGAAAACACAATAAACTTTTTGGAAGCTGGACAACTATCTTCATTTTTCAGAAACAGTGAAC
+
CBCCCFFFFFFFGGGGGGGGGGHHHHHHHHHHHHHHHHHHHHHHHHHHHHHHHHGGGHHHHGHGGGGGGHHGGGGGHHHHHHHHHHHHHHHHHHHHHHHHHHHHHHHHHHHHHHHHHHHHHHHHGHHHHFHHHHHHHHHHHHHHHHGHHHHHHGHHHHHHGGHHHGHHHHHHHHHHHHHHFHHGHHGHHHHFHHFHHHHEFDDHHHHHHHGG/CFGHHBHFHHHHFHGHHGGGGGGFGGBFFFFFGBF0F0
@M03495:530:000000000-LYBTV:1:2110:10639:26306 1:N:0:GATCCGGG+ACCTGCTT
GTCAGCATGTGAGCTTTGGACTCCTGACTGGTTTATCAACGGCAAAATATAGATCGGAAGAGCACACGTCTGAACTCCAGTCACGATCCGGGATCTCGTATGCCGTCTTCTGCTTGAAAAAAAAAAAAAACATTCGACCTCGACATGAATCGCAATCCCATCCACAGTGTAACGTCTAGACTGCGCGCATACACTCTACTAACGATTACCTTATACACCCCGTGCGCAGAATTTAAATCCATCGTATCTCT
+
BABCCFFFFFFFGGGGGGGGGGHHHHHHHHHDGHHHHHHHGGGGGHHHHHHHHHGHGGGGHHHFHHHGHHHGHHHHHHHHHHHHGGHHGHGGFEFHHHFGHHHHGGGHGHHHHHHHHHHFHCCB>B?/<-.<11100<-<0<<C..C000;.;...0/:00:.00;.090000././900000/.----..0000:0000000.:...0000000000/.--...-----/00;000090009..:99090
@M03495:530:000000000-LYBTV:1:2110:13871:26336 1:N:0:GATCCGGG+ACCTGCTT
GTCAGCATGTGAGCTTTGGTCCAGCCTGAGTCCTGGTTTATCAACGGCAAAATATAGATCGGAAGAGCACACGTCTGAACTCCAGTCACGATCCGGGATCTCGTATGCCGTCTTCTGCTTGAAAAAAAAAAAAAAAGAAGACAGTGGGAAGCAATACCTGAATTAAAGTTGATAAAGATGAGAATATGGTTACGTGATGTAATAACAGAGGATACTAACACAGACGCAGCAACATGGAAGACTCCACACTG
+
BABCCFFFFFFFGGGGGGGGGGHHHGHHHHHHHHHHHHHHHHHHGGGGGGHHHHHHHHHHHEFGGHHHHHHHGHHHGHHHHHHHHHHHHGGHHGHGGGEEHGHFFHHGHGGGHGHHHHHHHFHHHGGGG?A<----.<./<<//00/.:0;.0/;:00;0/0000000000000000009000000009;900.9/./0;000000;;//..900000000..0.----9./../0/90/./0000/0./0
@M03495:530:000000000-LYBTV:1:2110:15389:26369 1:N:0:GATCCGGG+ACCTGCTT
GTCAGCATGTGAGCTTTGGATTAGTAAATTCGTTGACGACAGAAGGAGCAAGATAACGACCACAGGGAGGGTGGTTTATCAACGGCAAAATATAGATCGGAAGAGCACACGTCTGAACTCCAGTCACGATCCGGGATCTCGTATGCCGTCTTCTGCTTGAAAAAAAAAGAAGAGAGAGAAGTGGATATTGATGGCATGGATACCGATCCAGACTAGCACATACGCGGTGAATTCTGTCTCTCACTTCCACA
+
>>AA?FDDFDFF1AF1AAEGGGBFAFGDEGB0AG00F00EAA0ABAG/GAHF0GGHGGGA//A/0/F/A//EFF>FFHHDGEEE?///FHHFFFGDGHECGGG0001<BG<B<FFH2<GGGCC@GG@AA/GAF@?/?/?<FF.FGB<->-<<0G<DB0C.0<DHG---...//;/.;.A/9000;C0;0;00CF/C0.-B///;AA@-;9//;9/:FFB-///-;-9:@-/9///BFB9B//;:9////;/
@M03495:530:000000000-LYBTV:1:2110:22589:26393 1:N:0:GATCCGGG+ACCTGCTT
GTCAGCATGTGAGCTTTGGAAAGTAAATTCGTTGACGACAGAAGGAGCAAGATAACGACCACAGGGAGGGTGGTTTATCAACGGCAAAATATAGATCGGAAGAGCACACGTCTGAACTCCAGTCACGATCCGGGATCTCGTATGCCGTCTTCTGCTTGAAAAAAAAAAAAACACTATCTCACTGTGCAAAATGAGTGTCAAACTACGTGCACAGACTAAAAGATGCTGCCAGAACTGACGGATCATGCATG
+
BABBCFFFFFFBGGGGGGGGFGHDGCHHHHGGHHHHGEFGGFHHHHHHHHHHHHHHGGGEGFHHHGGGGGEFGGFHHHHDGGGGGGGHHHHHFHHHHHGGGGHHHHGHHGHHEFHHHHHHHFHBFHDEEHFFCCC</GHH>CGHEFGCDCEFBFGHHGFFHHHGGGG?--:...0:0000;////////9.////;/////:///:.....//.;.;/////.///9//.//././///.:..-.9//9//
@M03495:530:000000000-LYBTV:1:2110:23990:26407 1:N:0:GATCCGGG+ACCTGCTT
GTCAGCATGTGAGCTTTGGACTCCTGACTGGTTTATCAACGGCAAAATATAGATCGGAAGAGCACACGTCTGAACTCCAGTCACGATCCGGGATCTCGTATGCCGTCTTCTGCTTGAAAAAAAAAAAAAATATATAATTAAAGCAGGTCATACATACCTCATATTACCACACTATCATTTGATATACTAGCTTTAATTCATCTCAATCTCATACTATACGGTCTGGTTCGTCTCTACTACATTTCTCTGCA
+
BBBBBFFFFFFFFGGGGGGGGGHHHHFHHHHFGCHHHCHHGGGC?GHHHHHHHHHHGGGGHGGHGHHGHHHGHHHHFHHHHHHHGDHHGHGGEF1FGHGGHHHHGGGHFGHHEHHHHHGGHBF</B/>--011111<0<00000//..</0<000:0/:0/0000;0;00..:/0;000;0000000000/00;0;;090000900090;09;0;0000.....//://-;.9.////;/////////99/
@M03495:530:000000000-LYBTV:1:2110:19790:26464 1:N:0:GATCCGGG+ACCTGCTT
GTCAGCATGTGAGCTTTGGTGCCGCCCTGGTTTATCAACGGCAAAATATAGATCGGAAGAGCACACGTCTGAACTCCAGTCACGATCCGGGATCTCGTATGCCGTCTTCTGCTTGAAAAAAAAAAAACACCACTCCCTATCTCGCATGACGTCTGATCATTCTAAAAAATAAATCTAAAGTACACTTCACCACAAGCCGACTTCTAACACTACTACTATATTGTATACCAGTTCACAACGATAGTCTACAA
+
BABBBFFFFFFFGGGGGGGGCFHAEEGGHHFGGHHFGHHGGGGGHHHHHHHHGHHGGGGHH2GHFHGGHHEFFFHHHGHHHHHG?GHGHGF>?FGHGFGHHFHCF?HGHHHGHHFFFFFGG/B/<--.><>..C//.<0000=..-:.0/.../.0;C00;0000009-.090090000900;000009000......----.////99/;//;F////////:////9/////////.-..;.9//////
@M03495:530:000000000-LYBTV:1:2110:13892:26474 1:N:0:GATCCGGG+ACCTGCTT
GTCAGCATGTGAGCTTTGGAGTGAAATCTCTTGTCTTAAGGAATAAAGGAAAAAGATTCCGTCGGAGGCTCGGTGCTCTACAGGTTCAACCTTTGTACTCTATTATTGCCTCACATTCCATCTCTTGTGAAAATATATTTGATTGGCTTTTCTGCAGGTTGTTTGCCAGGACTTTCCAAGACCTCCACTAGAAAACACAATAAACTTTTTGGAAGCTGGACAACTATCTTCATTTTTCAGAAACAGTGAAC
+
BBBBBFFFFFFFGGGGGGGGGGFFEGHHGHHHHHHHHHHHHHHGHHHHHHHHHHGGHHHHBBGEFAEFGHHGGGGGHHHHHHHHHGHFHHHHHHHGHHHHHHHHHHHHHHHHGHHHHHHHHFHBGHHHGHF4BFGHHHHHHBGHHHHHHHHHHHBHFHHHHGHHHHFGFHHHHHHHGFHGFHHGHHHHHFHBDFGGHF.<<0<=GHHHHHGGFHHGHHGFHFFEGHHHHHGFFGBGGGGGE0CFFFBF0BF
@M03495:530:000000000-LYBTV:1:2110:22609:26499 1:N:0:GATCCGGG+ACCTGCTT
GTCAGCATGTGAGCTGGTTTATCAACGGCAAAATATAGATCGGAAGAGCACACGTCTGAACTCCAGTCACGATCCGGGATCTCGTATGCCGTCTTCTGCTTGAAAAAAAAAAAAAAAAAATCTTACACAACAATTGAACGTACGCACAATTATCTGACATGATGTCTATTAAGAATTCCTATTGTGTCTAGCAATACTCAACACCCCTTGCACGATACTCTGTCTGCCTCAACCTGAGAGTAACATACATG
+
CCCCCFFFFFFFGGGGGGGGGGHHHHGGGGGHHFHHHHHHHHGGGGHHHHHHHGGHHGGHHHHHHHHHHHGGHHGH0>>BFGHHGGHHHHGEGHGHHHHHHHHGGDG>EBB>////----.000000<0....000000....-.:;-;000000000000000;090000=0;00000000;000/00000090900000/0.:.-.;B0;0...9-00009000000000/./.9/:000000:0000;
@M03495:530:000000000-LYBTV:1:2110:15168:26584 1:N:0:GATCCGGG+ACCTGCTT
GTCAGCATGTGAGCTTTGGTCCAGCCTGAGTCCCTGGTTTATCAACGGCAAAATATAGATCGGAAGAGCACACGTCTGAACTCCAGTCACGATCCGGGATCTCGTATGCCGTCTTCTGCTTGAAAAAAAAAAAAAAAGAATAACAAAGAACGGCATGAGAGGTCTAACAGTAGAACAAGAAGATATAAATTAAGTAGATACTGACAAAAAGACAATCAAGTCATCATGTGACAGACGAAGTATACTATGAT
+
BBBCCFFFFFFFGGGGGGGGGGHHHGHHHHHHHHHHHGHHHHHHHHGGGGGHHHHHHHHHHHFGGGHHHHHHHGHHHGHHHHHHHHHHHHGGGHGHGGGGAGGHGGHHHHGGGHGHHHHHHHHHHHHGGG/C/--<-..<00000:.//./..--:.;000.;/000000000;00//:///0000000;0000:00000000:0:0/....://000000:00000000:000/.---..0000000000
@M03495:530:000000000-LYBTV:1:2110:22690:26588 1:N:0:GATCCGGG+ACCTGCTT
GTCAGCATGTGAGCTTTGGAGTGAAATCTCTTGTCTTAAGGAATAAAGGAAAAAGATTCCGTCGGAGGCTCGGTGCTCTACAGGTTCAACCTTTGTACTCTATTATTGCCTCACATTCCATCTCTTGTGAAAATATATTTGATTGGCTTTTCTGCAGGTTGTTTGCCAGGACTTTCCAAGACCTCCACTAGAAAACACAATAAACTTTTTGGAAGCTGGACAACTATCTTCATTTTTCAGAAACAGTGAAC
+
BBBBAFBFFFFBFGGGGGGGFGHHFHHFHFHHHHHF5FFGFFHHHGHGHHHHHH2ABGHHF3B0AEC?1FGFFFEGEHFHHDHFB@FHHFGFFGEGEFDGFFFHHHHEGDFHHHHHGHHHH3FFHHF3BBBD?BEFGHHHHGHHHEFHGBFFHFGHCGFGHGHHHEBFFGHHHHGHHHGGAGHHHGGHHHHFDDGBCGHADDGHHFHEGHGGHFFAF0GHHHHHHFCGGFEFFGGBGGBBFFFGFBFFBF0
@M03495:530:000000000-LYBTV:1:2110:16962:26592 1:N:0:GATCCGGG+ACCTGCTT
GTCAGCATGTGAGCTTTGGCGACAGAAGGAGCAAGATAACGACCACAGGGAGGGTGGTTTATCAACGGCAAAATATAGATCGGAAGAGCACACGTCTGAACTCCAGTCACGATCCGGGATCTCGTATGCCGTCTTCTGCTTGAAAAAAAAAAAAAAAACAAAAACAAAAAACTAGTAGGAACACATAGTACTAACAAGAAGTACCTAGAGAGTCCTGAAGCGCTTGAAGATCAAACAGTCGTGAGATAACA
+
CBBCCFFFFFFFGGGGGGGGGGGGGHHHHHHHHHHHHHHHGGGGGHHHHGGGGGBBFFGHHGHHHHGGGGGHHHHHHHHHHHGGGGHHHHHHHGHGHGHHHHHHHHHHHHGGHHGHGGDACHHHGEHHHHGGGHGHHHHHHHHHHHHGGECF<<<9<-.<..<.......-.000000000.//<0:0:00<00:0<:/</:0000:0000.:0000000<--....0000000<0./<09../<000000
@M03495:530:000000000-LYBTV:1:2110:20185:26600 1:N:0:GATCCGGG+ACCTGCTT
GTCAGCATGTGAGCTTTGGAGTGAAATCTCTTGTCTTAAGGAATAAAGGAAAAAGATTCCGTCGGAGGCTCGGTGCTCTACAGGTTCAACCTTTGTACTCTATTATTGCCTCACATTCCATCTCTTGTGAAAATATATTTGATTGGCTTTTCTGCAGGTTGTTTGCCAGGACTTTCCAAGACCTCCACTAGAAAACACAATAAACTTTTTGGAAGCTGGACAACTATCTTCATTTTTCAGAAACAGTGAAC
+
CCCCCFFFFFFFGGGGGGGGGGHHHHHHGHHHHHHHHHHHHHHHHHHHHHHHHHGGHHHHGFGGGGGGGHHGGGGGHHHHHHHHHHHHHHHHHHHHHHHHHHHHHHHHHHHHHHHHHHHHHHHHHHHHHGHHHHHHHHHHHHHHHHHHHHHHHHHBHHHHHGHHHHHHHHHHHHHHHHHHHHHHHHHFHHHBHFHHHHHGHGGHHHGHHHGGFHHHHHHHHGHHHHHHGHGGGGFGGGGGFFFGGFFFGF0
@M03495:530:000000000-LYBTV:1:2110:16209:26614 1:N:0:GATCCGGG+ACCTGCTT
GTCAGCATGTGAGCTTTGGAGTGAAATCTCTTGTCTTAAGGAATAAAGGAAAAAGATTCCGTCGGAGGCTCGGTGCTCTACAGGTTCAACCTTTGTACTCTATTATTGCCTCACATTCCATCTCTTGTGAAAATATATTTGATTGGCTTTTCTGCAGGTTGTTTGCCAGGACTTTCCAAGACCTCCACTAGAAAACACAATAAACTTTTTGGAAGCTGGACAACTATCTTCATTTTTCAGAAACAGTGAAC
+
BABAAFFFFDFFGBGGGGGGGGHHGHFHHHHHHHFHHHHCCHFHHHHHHGHHHHFGGHHHF32EEGF0EHHEC>EEHHHHHHFHFGHHHHHFHHGHHHHHHHHDHHHFBGHHHHHHHGHHHHHHHHHHHHHEHHHHHHHHHHHHEABGHHHHHFHHHGFGHGHHGHHHGGHHHHFHHGEGFHHHHEHHHHFHH1GHHHHAG0DHFFGHHG?CBCFGHF/GHHHHHHHHHHGGGGFFFFFCBFBFFGGFFB:
@M03495:530:000000000-LYBTV:1:2110:12950:26614 1:N:0:GATCCGGG+ACCTGCTT
GTCAGCATGTGAGCTTTGGTCCGCCTGAGTCCTGGTTTATCAACGGCAAAATATAGATCGGAAGAGCACACGTCTGAACTCCAGTCACGATCCGGGATCTCGTATGCCGTCTTCTGCTTGAAAAAAAAACTAAAGCCTACACCGTAGGTCGCCCGCTACTTCATTAAAGTGAAACCAGGTTATCCGCCTAGCAGGCACGACTAACCTGTGATCTATGCGTCCTGCCGTACGTACATTCTATTCATCAACGC
+
BBBBBFFFFFFFG4FGFCGGGGGGGGHHFHHHHHHGHHFHHHHFEGGGGHHHHHHHHHHGFFGDEGHHHFHGGHHFHHFHHHHHHHHHGGHHGHEGG//BGHFGFFBGEEG0FGHHHHHHH2G3GGCG?/111111?1<0<00-<...11--<.----:000;00000000:000..../00000..9..//00......-.-//./.:///9/////..--.//.-.9.-./.;//9//9///;////.-
@M03495:530:000000000-LYBTV:1:2110:7706:26620 1:N:0:GATCCGGG+ACCTGCTT
GTCAGCATGTGAGCTTTGGGATTAGTAAATTCGTTGACGACAGAAGGAGCAAGATAACGACCACAGGGAGGGTGGTTTATCAACGGCAAAATATAGATCGGAAGAGCACACGTCTGAACTCCAGTCACGATCCGGGATCTCGTATGCCGTCTTCTGCTTGTAAAAAAAAAAAAGCCGGAGTGGGTCTAAGCCGTCGTTGGCATTGGCGTTACTGTATAGCATACAGATTACGGGACGCGCCGTAGCGCTAT
+
AAAAAF1FFFF3EGGGGGG1AGFGG33D3D31FHFCHHG0EEEH1FGFHAEEGHBFFFFG///FABGG?EE?BEEEGCFHHHBCEEC?E0FDFFFHHGFHG<CAFHHEFHHGFCGF1>CFH11<DGFGCGHEGGGC<E/1GFG?HHFBCA<C<DHDFEFH.000GB@?C@-9-...-----------/////-9------///////-----////99/////////////9------9--------99--
@M03495:530:000000000-LYBTV:1:2110:16824:26638 1:N:0:GATCCGGG+ACCTGCTT
GTCAGCATGTGAGCTTTGGACTCCTGACTGGTTTATCAAGGCAAAATATAGATCGGAAGAGCACACGTCTGAACTCCAGTCACGATCCGGGATCTCGTATGCCGTCTTCTGCTTGAAAAAAAAAAAAAAATAAATAATCCCACTATAAGTACTAATTTCACGACAGACCAACTAAATATCACACTCAGCAACCTACGTACCAAGTGATTGTACCAGACGCTGGAGTACACCATCACAATGCCAAGCATATA
+
BBCCCFFFFFFFGGGGGGGGGGHHHHHHHHHHHHHGHHHHHHHGHHHHHHHHHHHGGGGHHGHHHHGHHHGHHHHHHHHHHGHGGHHGHGGGGAGGHGGHHHHGGGHGHHGHGHCGHHGFFBCBC/>/<-01111<111000.</0=00=0=0=0000000:;---/:./../09000000900///009/:./0/.:;..00.0:0000000000..;-..-;.;;000/.000900000000../0:00
@M03495:530:000000000-LYBTV:1:2110:7754:26642 1:N:0:GATCCGGG+ACCTGCTT
GTCAGCATGTGAGCTTTGGAGTGAAATCTCTTGTCTTAAGGAATAAAGGAAAAAGATTCCGTCGGAGGCTCGGTGCTCTACAGGTTCAACCTTTGTACTCTATTATTGCCTCACATTCCATCTCTTGTGAAAATATATTTGATTGGCTTTTCTGCAGGTTGTTTGCCAGGACTTTCCAAGACCTCCACTAGAAAACACAATAAACTTTTTGGAAGCTGGACAACTATCTTCATTTTTCAGACACAGTGAAC
+
BBB@@FFFFFFFGGGGGGGGGGHF5FGHHCFHHHHGHHGFHBFBHHEHEBGFHGGEFFGGFFGGGCCCGHHGEGGGHHHGHHHHFGHFHHHHHHHHFFHHH4GHBHHGHHHGHFHFGHGEGFHHHHGHHBGFHGFHFHGFHBHHHFBCHHHGHHHGHHHFGGHGHHHHHHAGHHHHHHGHEGGHHFHFHGG1G1>FHHEEGDD<DHEHGHGGEHGHFHFAHHHEGGHHEHGGGGFGGGGBF//CFFGGGG0
@M03495:530:000000000-LYBTV:1:2110:8457:26656 1:N:0:GATCCGGG+ACCTGCTT
GTCAGCATGTGAGCTTTGGAGTGAAATCTCTTGTCTTAAGGAATAAAGGAAAAAGATTCCGTCGGAGGCTCGGTGCTCTACAGGTTCAACCTTTGTACTCTATTATTGCCTCACATTCCATCTCTTGTGAAAATATATTTGATTGGCTTTTCTGCAGGTTGTTTGCCAGGACTTTCCAAGACCTCCACTAGAAAACACAATAAACTTTTTGGAAGCTGGACAACTATCTTCATTTTTCAGAAACAGTGAAC
+
BBBBBFFFFFFBGGGGGGGGGFHFGHGFFFFFHHGGHFBGF3GFHGEHHHHHGHGGGHGHHAFEGGGCGHFGGGFEHFFDHGFHHHHHFHFFHHHHHHHHHHHHHHHGHHHHHFFHGHFFHFGGHHHHEHHFGHHHHHHHHEHHHHGHGHHHGHEHHHHHHGHHHGHHHHEHGHHHGHHHGHHHHHHFHGHDHGFHHGEGG=0=GHFFHHGCHEHEGHFFHFGHGEHHHHGGGGGGGGFEF0BFFFFFFGF
@M03495:530:000000000-LYBTV:1:2110:15620:26678 1:N:0:GATCCGGG+ACCTGCTT
GTCAGCATGTGAGCTTTGGAGTGAAATCTCTTGTCTTAAGGAATAAAGGAAAAAGATTCCGTCGGAGGCTCGGTGCTCTACAGGTTCAACCTTTGTACTCTATTATTGCCTCACATTCCATCTCTTGTGAAAATATATTTGATTGGCTTTTCTGCAGGTTGTTTGCCAGGACTTTCCAAGACCTCCACTAGAAAACACAATAAACTTTTTGGAAGCTGGACAACTATCTTCATTTTTCAGAAACAGTGAAC
+
BABBBFFFFFFBGGGGCBGGGGHHHHHHHHHHHAGHCHHHHDHFHHHHHHHHGFFAFHHHGBFECEFCGHHGGEGGHFGHGGHHHGHHHHHHHHHHHHHHHHHHHHGHHHHHHHHHHHHEHHHFHHGHHHHHHHHHHHGHGFHHGACHHHGHHHFHHHGHGGHHHHGHHEHEHFHHHH1FFHHHHEGHHGHHH1FFGHHGHGHHGHHHHHGGBGFEHGCGHFGEHHFFHH0BFFBFGGGBFFBGGGBBFGB
@M03495:530:000000000-LYBTV:1:2110:12469:26686 1:N:0:GATCCGGG+ACCTGCTT
GTCAGCATGTGAGCTTTGGAGTGAAATCTCTTGTCTTAAGGAATAAAGGAAAAAGATTCCGTCGGAGGCTCGGTGCTCTACAGGTTCAACCTTTGTACTCTATTATTGCCTCACATTCCATCTCTTGTGAAAATATATTTGATTGGCTTTTCTGCAGGTTGTTTGCCAGGACTTTCCAAGACCTCCACTAGAAAACACAATAAACTTTTTGGAAGCTGGACAACTATCTTCATTTTTCAGAAACAGTGAAC
+
CBBCCFFFFFFFGGGGGGGGGGHHHHHHGHHHHHHHHHHHHHHHHHHHHHHHHHGGHIIHHGGGGGGGGHHGGFGGHHHHHHHHHHHHHHHHHHHHHHHHHHHHHHHHHHHHHHHHHHHHHHHHHHHHHGHHGHHHHHHHHHHHHHHHHHHHHHHHHHHHHGHHHHHHFGHHHHHHHHHHGHHHHHHHHHHBGGHHGHHGHGGHHHHHHHGGHHGHHHGHHHHHHHHHHHHGGGFGGGGGGGGGFGGGGGB
@M03495:530:000000000-LYBTV:1:2110:14411:26715 1:N:0:GATCCGGG+ACCTGCTT
GTCAGCATGTGAGCTTTGGAGTGAAATCTCTTGTCTTAAGGAATAAAGGAAAAAGATTCCGTCGGAGGCTCGGTGCTCTACAGGTTCAACCTTTGTACTCTATTATTGCCTCACATTCCATCTCTTGTGAAAATATATTTGATTGGCTTTTCTGCAGGTTGTTTGCCAGGACTTTCCAAGACCTCCACTAGAAAACACAATAAACTTTTTGGAAGCTGGACAACTATCTTCATTTTTCAGAAACAGTGAAC
+
CBCBCFFFFFFFGGGGGGGGGGHHHHHHHHHHHHHHHHHHHHHHHHHHHHHHHHGGHIIIHFGGGGGGGHHGGGGGHGHHHHHHHHHHHHHHHHHHHHHHHHHHHHHHHHHHHHHHHHHHHHHHHHHHHHHHHHHHHHHHHGHHHFFHHHHHHHHHHHHHHGGFFHHHHHHHHHHHHHDFFGHHHCGHHEHFHGHHGFHCGD<DHHHHHHGGGHHHHHHAGGHHHHHHHHGGGGGGGGGFFFGGGGGGGGE
@M03495:530:000000000-LYBTV:1:2110:17237:26720 1:N:0:GATCCGGG+ACCTGCTT
GTCAGCATGTGAGCTTTGGTCCACCTGATCCTGGTTTATCAACGGCAAAATATAGATCGGAAGAGCACACGTCTGAACTCCAGTCACGATCCGGGATCTCGTATGCCGTCTTCTGCTTGAAAAAAAAAACAACAAAAAACATAAACATAATCTCTGCACTACATAAACTAACTCATATAACCATAGCAGAACTGCATGTACTTCACATCAATGCTGGACCTAGACGGACTGAATGCATCGTTCCATTCAGG
+
CCCCCFFFFFFFGGGGGGGGGGHHHHHHHHHHHHGHHHHHHHHGGGGGHHHHHHHHHHHGGEEHHHHHHHGHHHGGHHHHHHHGHHHGGHHGHGGGFEHHHFFGHHHGGGHGHHHHHHHHGBGHGGFG>/??///??.-..>1111000000000000<00/<000:0;00;;000<C0;C000000009/:000:0000;0900009000000090..//0000...--.00000009..../00;0000
@M03495:530:000000000-LYBTV:1:2110:17799:26746 1:N:0:GATCCGGG+ACCTGCTT
GTCAGCATGTGAGCTTTGGAGTGAAATCTCTTGTCTTAAGGAATAAAGGAAAAAGATTCCGTCGGAGGCTCGGTGCTCTACAGGTTCAACCTTTGTACTCTATTATTGCCTCACATTCCATCTCTTGTGAAAATATATTTGATTGGCTTTTCTGCAGGTTGTTTGCCAGGACTTTCCAAGACCTCCACTAGAAAACACAATAAACTTTTTGGAAGCTGGACAACTATCTTCATTTTTCAGAAACAGTGAAC
+
CBCBCFFFFFFFGGGGGGGGGGHHHHHHHHHHHHHHHHHHHHHHHHHHHHHHHHGGHHHHHGGGGGGGGHHGGGGGHHHHHHHHHHHHHHHHHHHHHHHHHHHHHHHHHHHHHHHHHHHHHHHGHHHHHHHHGHHHHHHHHHHHHGHHHFHHHHHHHHHHHGGHFHHHCGEHHHHHHHHHEHHHHHHHHHHHGDGHHGH<DGGHHHHHHHGGGHGGHHHHHHHGHFHHHGGGGGGGGGGFFC/:FFFBFF0
@M03495:530:000000000-LYBTV:1:2110:23788:26751 1:N:0:GATCCGGG+ACCTGCTT
GTCAGCATGTGAGCTTTGGAGTGAAATCTCTTGTCTTAAGGAATAAAGGAAAAAGATTCCGTCGGAGGCTCGGTGCTCTACAGGTTCAACCTTTGTACTCTATTATTGCCTCACATTCCATCTCTTGTGAAAATATATTTGATTGGCTTTTCTGCAGGTTGTTTGCCAGGACTTTCCAAGACCTCCACTAGAAAACACAATAAACTTTTTGGAAGCTGGACAACTATCTTCATTTTTCAGAAACAGTGAAC
+
CBCCCFFFFFFFGGGGGGGGGGHHHHHHHHHHHHHHHHHHHHHHHHHHHHHHHH2FHHIHHGHGGGGGGHHGGGGGGHHHHHHHHHHHHHHHHHHHHHHHHHHHHHHHHHHHHHHHHHHHHHHHHHHHF?D??DFGHHHHHFHHHHHEHHFHHHHGHHGHHGHHGGHHFHHHHHHHHHHEHHHHHHHGHHHF=FGHHFGGDD<DHHHGGHGGGGFEHHCGHGHHGGHGHHGGGGGFGGFBBCFGGBFFFG0
@M03495:530:000000000-LYBTV:1:2110:21289:26775 1:N:0:GATCCGGG+ACCTGCTT
GTCAGCATGTGAGCTTTGGACTCCTGACTGGTTTATCAACGGCAAAATATAGATCGGAAGAGCACACGTCTGAACTCCAGTCACGATCCGGGATCTCGTATGCCGTCTTCTGCTTGAAAAAAAAAAACAAAAACTAAAATATCGTAGGCTGTCATCTTCGTGATCACAACAATACAAACCATGACTCTTAGATCGAGTTAGCCCTTCATGACAGACTTACCGATATATCGTAGTCTAGTGCATGCTACACT
+
CCCCCFFFFFFFGGGGGGGGGGHHHFHHHHHFGHHHHHHHGGGGGHHHHHHHHHHHGGGDA1BGHHHGHHHGHHHHHHHHHHHHGGHHGHGGGEFHHHFEHGHHG/EHGHHHHHHHGHFHG/C<<B</?/00/.>>1F1<111.00..00<<0<=D0<=./.:/00/0:.:.00/000.;.00;/;000;0009...:.;00/////00;0/00/.//:/;..---///./...:://;/9/://;9/://
@M03495:530:000000000-LYBTV:1:2110:14851:26785 1:N:0:GATCCGGG+ACCTGCTT
GTCAGCATGTGAGCTTTGGAGTGAAATCTCTTGTCTTAAGGAATAAAGGAAAAAGATTCCGTCGGAGGCTCGGTGCTCTACAGGTTCAACCTTTGTACTCTATTATTGCCTCACATTCCATCTCTTGTGAAAATATATTTGATTGGCTTTTCTGCAGGTTGTTTGCCAGGACTTTCCAAGACCTCCACTAGAAAACACAATAAACTTTTTGGAAGCTGGACAACTATCTTCATTTTTCAGAAACAGTGAAC
+
AAABAFFFFFFFGGGGGGGFGGHFHHHF5EGHGGD5GHHHBGF3GHHHHHHHHHFFHHHHF3BECEAEEHHGGEGCDHHHHHHGFHGHBHHHHGHHHHHHHHHHHHHFDEECFHHHHGHHHFGDGHHFHHHHHGHHHHHHHHGGFHFHGHHHHH3GHHGHFDGHHGFHHHGEHHFHHG1GGC<GFAGFHHHHE=GHHHH.DGHHGHFGHHGGFFHEHHHGHGHCGHHGHHEFFF00FFF9BFBBF/;C0F0
@M03495:530:000000000-LYBTV:1:2110:13965:26882 1:N:0:GATCCGGG+ACCTGCTT
GTCAGCATGTGAGCTTTGGTCCAGCCTGAGTCCTGGTTTATCAACGGCAAAATATAGATCGGAAGAGCACCGTCTGAACTCCAGTCACGATCCGGGATCTCGTATGCCGTCTTCTGCTTGAAAAAAAAAAAAACAAATTAAGTTATGACCAATTGAGCCCCAACAGAACCACATACCATGTATCGTACGTAAGCACAAGTCAACAATACAAAAAGTCTCAGTATGAGATGTCAAACATCGTATAACGCCGG
+
CBCCCFFFFFFFGGGGGGGGGGHHHGHGHHHHHHHHHHHHHHHHHGGGGGHHHHHHHHHHHGGGGHHHHHHGHGHGFHHHHHHHHHHHGGHHGHGGGGGGHHGGGHHHFEGHGHHHHHHHHGHHHGGGC@/--...011011<11111<0<<0101:0/.....:::0<....00</:<1<11<9/..-/0<.01///.:11100.<10000...0<1111<111111101111<0.00...<011.----
@M03495:530:000000000-LYBTV:1:2110:13402:26899 1:N:0:GATCCGGG+ACCTGCTT
GTCAGCATGTGAGCTTTGGAATTAGTAAATTCGTTGACGACAGAAGGAGCAAGATAACGACCACAGGGAGGGTGGTTTATCAACGGCAAAATATAGATCGGAAGAGCACACGTCTGAACTCCAGTCACGATCCGGGATCTCGTATGCCGTCTTCTGCTTGAAAAAAAAAAAAAAAGATGTACTTCGACCACGAACGTGAGTGACATGATTAATAACAGTGAAGACGCCAATGCCAACCAATAGACAACGAA
+
BABCCFFFFFFFGGGGGGGGGGHHHGGHHHHGGHHHHGGFGGGGHHHHHHHHHHHHHHGGGGGHHHHGGEFGEFGGGHHHHHHHGGGGGHHHHHHHHHHHGGGGHHHHHHHGHGHGHHHHHHHGHGHHG?HHGHGGGAC1FGGGHHHHCCEHGHHHHHHHHHGHHGGGABA---;..00000000...--..-.--...;0000900000000:0;00090090:.--.-000;00..9.000000/.-:.
@M03495:530:000000000-LYBTV:1:2110:11979:26923 1:N:0:GATCCGGG+ACCTGCTT
GTCAGCATGTGAGCTTTGGAATTAGTAAATTCGTTGACGACAGAAGGAGCAAGAAACGACCACAGGGAGGGTGGTTTATCAACGGCAAAATATAGATCGGAAGAGCACACGTCTGAACTCCAGTCACGATCCGGGATCTCGTATGCCGTCTTCTGCTTGAAAAAAAAAAAAGTGTGAGAAGTGGATCTTGATGGCATGGACCCCGATACAGGATGGATCATACGCGGTTAATTCTGTTACACACTTCCCAA
+
>>A>AFDFFFFFCGGGDFBGGFBHHFFHHHHHGHG4FGEAEEEFCAEFA2G3BFEHHGAE00AAE1EEEE0EFGEEGHDGHGF1//>>FHHFFFDFHHGEGGGFFBFFGH@??0?GHFHHHHC2FFF/C/F?GCCGGFHFHGDHFFHCCCAE0G0DDGH.0==GG?@9-AB.0;90;909/;00;:BF/;BF9B.;FA.9/...--;-99B/.//;//99B9/..-9.-9/9//9////9///./9//.//
@M03495:530:000000000-LYBTV:1:2110:9799:27071 1:N:0:GATCCGGG+ACCTGCTT
GTCAGCATGTGAGCTTTGGAATTAGTAAATTCGTTGACGACAGAAGGAGCAAGATAACGACCACAGGGAGGGTGGTTTATCAACGGCAAAATATAGATCGGAAGAGCACACGTCTGAACTCCAGTCACGATCCGGGATCTCGTATGCCGTCTTCTGCTTGAAAAAAAAAAAAAACGAGAAAAGGCGTAGATATATGGAGGTAAACTACTAGAGCATGCAAGTCTATTGGCTGACATCACATCTCAGGGATG
+
CCCCCFFFFFFFGGGGGGGGFGHHHHGHHHHHGFGGHHGGGGGHGHHHHHHHHHHHHHGGGCEGHHHGFEGGEFGFGHHHHHHHGGGGGHHHHHHHHHHHGGGGHHHHHHHGHHHGHHHHHHHHHHHHGGHHGHFG<//?GGGGHGHGGACHEHHGHHGHGHHHHGGGA@-;--.-..9.0:/..-.--.:0000;90/.:900000000;000000000000000090/0../00000000:0;0/../.
@M03495:530:000000000-LYBTV:1:2110:22700:27110 1:N:0:GATCCGGG+ACCTGCTT
GTCAGCATGTGAGCTTTGGAGGGCAAGAAGTGGTTGTGACTGGTTTATCAACGGCAAAATATAGATCGGAAGAGCACACGTCTGAACTCCAGTCACGATCCGGGATCTCGTATGCCGTCTTCTGCTTGAAAAAAAAATATCGCGTATGAGGTCTGCATGGTATAAACAAAGCTGCGTTACACTATGGTGATACAAGGAGGCACTCGAAGCGTGTGTGGCTATTAGTGAGATCTACGTGTCCAACAGTACAT
+
BBBBBFFFDFFFEGGGGGGFFFGAAAFHGHGFAFFFAA5GFHHF3BGHEGGGEE0EEFFHH5DE55AFEFFEHHEH1GEEFGGEBECGFHFHHHHBE?1?EGGCE>/3BF/<?F4GEF?0FFD1?FGBCCD10<>@D01=1..<-<.<00///0/0000.0000000;..//00/-:...000/000;00009000:....;.//../.-9..9..9...////99////;////99././///..///;/
@M03495:530:000000000-LYBTV:1:2110:12911:27192 1:N:0:GATCCGGG+ACCTGCTT
GTCAGCATGTGAGCTTTGGTCCAGCCTGAGTCCTCTGGTTTATCAACGGCAAAATATAGATCGGAAGAGCACACGTCTGAACTCCAGTCACGATCCGGGATCTCGTATGCCGTCTTCTGCTTGAAAAAAAAAAAAACGAAAAACCGACTCTAATACCAATCTTTCATAACTAGAACACCTATCAAACTTCAAGTACATATACATAGTAATAATCTCTCTCCGAACTATGACACCTCTATCAGAAGTTCAAT
+
BABCDFFFFFFFGGGGGGGGGGHHHGHHHHHHHHHHHHHHHHHHHHHGGGGGHHHHHHHHHHHGGGGHHHHHHHGHHHGHHHHHHHHHHHHGGHHGHGGGGFHHHGGHHHHGGGGGHHHHHHHCCGHHGGGG@<->.-<.<-...----;:000000000/00;000000:00000//9/0:000000000:0;00000000000000000000000000/.-.-.0000000./.00;00;000000000
@M03495:530:000000000-LYBTV:1:2110:11192:27202 1:N:0:GATCCGGG+ACCTGCTT
GTCAGCATGTGAGCTTTGGAATTAGTAAATTCGTTGACTGGTTTATCAACGGCAAAATATAGATCGGAAGAGCACACGTCTGAACTCCAGTCACGATCCGGGATCTCGTATGCCGTCTTCTGCTTGAAAAAAAAAAAACTTACACAATCACAGTTTGCTTCAGTAATGGCTGTTAAATAGTTAAATTATATGCACTACATTTTCGAGTCGCTCCAAGTTCGGTGCGTAATGAACTCATACTATAAGTGTCA
+
BBBBCFFFFFFFGGGGGGGGGGHHHHHHHHHHGHHHHHHHHHHHHHHHHHGGGGGHHHHHGAFGHHGFGGHHHHHHHGHHHGHHHHHHHHHHHHGGHHGHGGGFAGHHGGHHHHGGGHGHHFHHHHGHHHHGGG@A--.1111<11.00000000=0000000<00;00/:..:000<000;000000090000:90/000000-./0/--...000000.-.;--...9090000000;90000000:00
@M03495:530:000000000-LYBTV:1:2110:18755:27208 1:N:0:GATCCGGG+ACCTGCTT
GTCAGCATGTGAGCTTTGGAGTGAAATCTCTTGTCTTAAGGAATAAAGGAAAAAGATTCCGTCGGAGGCTCGGTGCTCTACAGGTTCAACCTTTGTACTCTATTATTGCCTCACATTCCATCTCTTGTGAAAATATATTTGATTGGCTTTTCTGCAGGTTGTTTGCCAGGACTTTCCAAGACCTCCACTAGAAAACACAATAAACTTTTTGGAAGCTGGACAACTATCTTCATTTTTCAGAAACAGTGAAC
+
BAABCFFFFFFFGGGGGGGGGGGHHHHHHHHHHHHHHHHHHHHGHHFHHHHHHHGGHIHHHFFEGGGGGHHGGEGGFHHHHHHHHHHHHHHHHHHHHHHHHHHHHHHHHHHHHHHHHHHHHHHHHGHHHHHHGHHHHHHHHHHHHHHHHHHHHHHHGGGHHGHHGHHHHHHHHHHHHGHHHHHHHHHHHHFHHGHHHHHEHGHFHHHHHHGGHHHGHHHHHHHHGHHGHHGGGGGGGGGBFCBBFFFFGG0
@M03495:530:000000000-LYBTV:1:2110:8984:27214 1:N:0:GATCCGGG+ACCTGCTT
GTCAGCATGTGAGCTTTGGTTTATCAACGGCAAAATATAGATCGGAAGAGCACACGTCTGAACTCCAGTCACGATCCGGGATCTCGTATGCCGTCTTCTGCTTGAAAAAAAAAAAAATAGAAATCTGTGAGTGGACTGAATAGGAGCTATAATGGAAGTGAGAGTATAATTAGAGAGTCTTTCGATGGGAATTATTGTAAGTATCGCTTCTAAGAGAATACACTATTATTATCCATACACCACATTCTGAG
+
BBBBBFFFFFFFFGGGGGGFGGHHHHHHGGGGGHHHHHHHHHHHGGGGHHHHGHHCEGHG5FFFHHGFHHHHGGHHFHGGFFFHHHGGHHHFGEFGFHGFHHHHHHHHHCE<<//>>0111?11<111111>1>111.111100</..0000000<0<00000/:0000:000000./:0:00..00..///00000;0000090.....00000/.///////;////;9///;//.///...9//////
@M03495:530:000000000-LYBTV:1:2110:13098:27253 1:N:0:GATCCGGG+ACCTGCTT
GTCAGCATGTGAGCTTTGGACCAGCCTGAGTCCTGGTTTATCAACGGCAAAATATAGATCGGAAGAGCACACGTCTGAACTCCAGTCACGATCCGGGATCTCGTATGCCGTCTTCTGCTTGAAAAAAAAAAAAACAGGGAACAGGTGGCTGAAGATGGATACGATATGGAAAATGAAATCGTGCACAACAATAACTGATTAATATGCTGCATATGTGTACACACTTGACAAGCAGACATTAGTGCTTAAGT
+
BBBBBFFFFFFFGGGGGGGFGGHHHGHHHGGHHHHHHHHHHHHHHGGGGGHHHHHHHHHHH1EGGGHHHHHHGHHHGGHHHHHHHHHHHGGHHGHGGGFEHHHGGHHHHGGFGGHHFHHHHBG3BGGGCCAC--.>0...<.//.0/....:0000;//000....-00000/0;00000.99..00/..;00000000/////9/;///:////:////;//.///////...//.9//;/9/9/9////
@M03495:530:000000000-LYBTV:1:2110:13973:27256 1:N:0:GATCCGGG+ACCTGCTT
GTCAGCATGTGAGCTTTGGTTTATCAACGGCAAAATATAGATCGGAAGAGCACACGTCTGAACTCCAGTCACGATCCGGGATCTCGTATGCCGTCTTCTGCTTGAAAAAAAAAAACAAGCCTTCTAATACAAGAAAACAGAAAAGTATCACGAACATAACGAGTTGTAATTGGAAACGTGGCACAGACTGACATCACACGAGGCTAATTGTATCGGGTGAGTAACCCAGAACAACAACAATATCCAGCCAC
+
A>AAABDFFDBDGFGGGGGGFGHFH3FGEGGGEHHHHHHDDFFHFGGGHG0GHHAEEGBFGDBGGGHFFGFHEGECEF@EC//BGHCAFGHBE/>0EFFFH1EHH1G>CE/>CC///?0//1111?111??110000<.001<F0110000...-<000/:...:0;00000/0;0;.:..-/9;//./0/9000000;-----9/////////-----9-/9///-;--/-/:-;99;-9/;/:9//--9
@M03495:530:000000000-LYBTV:1:2110:14766:27266 1:N:0:GATCCGGG+ACCTGCTT
GTCAGCATGTGAGCTTTGGAATTAGTAAATTCGTTGACGACAGAAGGAGCAAGATAACGACCACAGGGAGGGTGGTTTATCAACGGCAAAATATAGATCGGAAGAGCACACGTCTGAACTCCAGTCACGATCCGGGATCTCGTATGCCGTCTTCTGCTTGAAAAAAAAAAAGATAGAAAATACAACACTCCGCATAGCACTGCGGAGGACAATTAAAACTACGTATATAGACTTATAGGATACTACATTAT
+
AAABBFFFFFFFGGGGGGGGGGHHHGGHHHHHGFGHHHGEGGGHHHGHHHHHHHHHHHGGE0EGHHHGEEGGEFGG1FGHHHHHGGGGGHGHHHHGHHHHGGGGHHHHHHHGGHHGHHHHHHHHHHHHGGHHGHGGG//GGHGGHHHHC.@HFHHHHHHGCGGFFGGGG9A..000000/990009:.0//9.9.99:000/09;---../.::90090090..:000000000000000000;9000000
@M03495:530:000000000-LYBTV:1:2110:13763:27304 1:N:0:GATCCGGG+ACCTGCTT
GTCAGCATGTGAGCTTTGGAATTAGTAAATTCGTTGACGACAGAAGGAGCAAGATAACGACCACAGGGAGGGTGGTTTATCAACGGCAAAATATAGATCGGAAGAGCACACGTCTGAACTCCAGTCACGATCCGGGATCTCGTATGCCGTCTTCTGCTTGAAAAAAAAAAAAAAAAAGTTATATACGAATAGAAACAAGATAAGCACGAATGAATAGTGTTAGCTGATGACACTTTATGACGTCTCAGTAT
+
AAABBFFFFFFFGGGGGGGGGGHHHGHHHHHHGHHHHHGGGGGHFHHHHHHHHHHHHHGGGEEGHHHGGFGGBFFEGHHHHHHHGGGGGHHHHHHGHHHHGEGGHHHHHHHGHGHGHHHHHHHGHHHHGGHHGHGGG//=GGGGHHGFGEFHGGHHHHHHCFHGHGGGDC;-----:.;:00000:...9.000::/9//:0:000/-...00000000:0000:000000000000000;.9.//00000
@M03495:530:000000000-LYBTV:1:2110:11308:27332 1:N:0:GATCCGGG+ACCTGCTT
GTCAGCATGTGAGCTTTGGAATTAGTAAATTCGTTGACGACAGAAGGAGCAAGATAACGACCACAGGGAGGGTGGTTTATCAACGGCAAAATATAGATCGGAAGAGCACACGTCTGAACTCCAGTCACGATCCGGGATCTCGTATGCCGTCTTCTGCTTGAAAAAAAAAAAATTAATAATTCAACCTCAAAATATAATACCTTTGTCATTGTAAGCTGAAACAAATCACACACTGTGATAATACGTACATT
+
ABBBBFFFFFFBGGGGGGGGGGHHFGHFFGGHGGHGHGGGGGGF3GFHHHHHGHHHHHGGAAEEGHHE1EEFEFGEGHHHHGHHGGGFGHGHHHHHHHGHGGGGHHGHHHHGGHHGHHHHHFHHHGHH/<FGDHGCC/<FHHGGHEHBC.<CEHGHFHHF.CFHC@CF-?-;9/00000;C;000./////;9///9;//://:////////9//////////../9//9/9;//9///9/:9/.;/..//
@M03495:530:000000000-LYBTV:1:2110:15636:27338 1:N:0:GATCCGGG+ACCTGCTT
GTCAGCATGTGAGCTTTGGTCCAGCCTGAGTCCTGGTTTATCAACGGCAAAATATAGATCGGAAGAGCACACGTCTGAACTCCAGTCACGATCCGGGATCTCGTATGCCGTCTTCTGCTTGAAAAAAAAAAAAAACACAAACAAATAACGATATTACAAATAGAGAAAGCATTCAGCTATTGAGTTAGAGACATTAAACAAAACAGCTATATATACATCCCTACTCAATGATCCAATGATCAACGATGAAT
+
BBBBCFFFFFFFGGGGGGGGGGHHHGHHHHFGHHHHHHHHHHHHHGGGGGHHHHHHHHHHHGGGGHHHGHHHGHHH?DFGHHHHHHHHHGGHHGHGGGFFHHHFGHGHHGGFHGHHHHHHHFHHHHGGGCC/>-<.....<....0000....-00000:000;::000/0000;0000000;000;;000//0000000...../::000:0;00000;.00.00000000000:00000:0/....000
@M03495:530:000000000-LYBTV:1:2110:9192:27342 1:N:0:GATCCGGG+ACCTGCTT
GTCAGCATGTGAGCTTTGGAATTAGTAAATTCGTTGACGACAGAAGGAGCAAGATAACGACCACAGGGAGGGTGGTTTATCAACGGCAAAATATAGATCGGAAGAGCACACGTCTGAACTCCAGTCACGATCCGGGAGCTCGTATGCCGTCTTCTGCTTGAAAAAAAAAAAAAAAAGTAACCACGCATGAATATACGCAACATGAATAATCGCAAACAGATGTATCACCATCACTAGTCATAAGCTTGTGT
+
BBCCCFFFFFFFGGGGGGGGGGHHHHHHHHHHGHHHHHGGGGGGHHHHHHHHHHHHHHGGFAEGHHHGFEGGBFEGGHHHHHHHGGGGGHHHHHHHHGHHGFGGHHHHHHGGHHHGHHHGHHHGHHHHGFHHGH@C>//FGFDGGHHHGCCFGHGGHHHHFHGHHGGGGA-;-9-;.//////...-..///;///;..--.//////://....-...9///9////.////////:/9/////://:/9
@M03495:530:000000000-LYBTV:1:2110:9146:27427 1:N:0:GATCCGGG+ACCTGCTT
GTCAGCATGTGAGCTTTGGAATTAGTAAATTCGTTGACGACAGAAGGAGCAAGATAACGACCACAGGGAGGGTGGTTTATCAACGGCAAAATATAGATCGGAAGAGCACACGTCTGAACTCCAGTCACGATCCGGGATCTCGTATGCCGTCTTCTGCTTGAAAAAAAAAAAAAAATATAAACATGTGTGACACACCTAGCATTGGTACATCATACACTAAGATCCTTCAACATGCTAATAACCTCACTCAC
+
CBCCCFFFFFFFGGGGGGGGGGHHHHHHHHHHGGGHHHGGGGGHHHHGHHHHHHHHHHGGGGGHHHHGFFGGEFGGGHHHHHHHGGGGGHHHHHHHHHHHGFGGHHHHHHHGHHHGHHHHHHHHHHHHGGHHGH@CC/=GHHGGHHHGGAFHGHHHHHHHCBFHHGGGD--;--:.0000:0000000.0000/..90009900000000000;0000;0090000000000/09000000000/0.00/0
@M03495:530:000000000-LYBTV:1:2110:20077:27436 1:N:0:GATCCGGG+ACCTGCTT
GTCAGCATGTGAGCTTTGGAATTAGTAAATTCGTTGACGACAGAAGGAGCAAGATAACGACCACAGGGAGGGTGGTTTATCAACGGCAAAATATAGATCGGAAGAGCACACGTCTGAACTCCAGTCACGATCCGGGATCTCGTATGCCGTCTTCTGCTTGAAAAAAAAAAAAACATAAGAGGACGTAGCTATATCGGTCAAGGCGAACCCATAAGTAGAAAGAAAACATGGCCAAACTACGATCAGAGAAG
+
AAAABFFFFFFFGGFGGGGGGGHHHHGHDDHFFFGHHCEFEGE3BFFHHHHHHHGHHHGGG0EGFHHGEFFG?FEEEHHHHHHHGGGGFHGHFGGGHHHEGFGFHHHHHHHCHHBFHHGHHEGG>FHHGGHHGFGCC?/DGGFGHHHHG<<CAGDGGHGFCCGDGFCG-@---..000000..9-.;.9//////.-9..9//.--9--.;;;//////;//9./././/..//...///.....///://
@M03495:530:000000000-LYBTV:1:2110:19028:27468 1:N:0:GATCCGGG+ACCTGCTT
GTCAGCATGTGAGCTTTGGATTAGTAAATTCGTTGACGACAGAAGGAGCAAGATAACGACCACAGGGAGGGTGGTTTATCAACGGCAAAATATAGATCGGAAGAGCACACGTCTGAACTCCAGTCACGATCCGGGATCGCGAATGCCGTCTTCTGCTTGAAAAAAAAAATAAGCAAATCCCCCCTGACGTGCATCACTCGAGGCATAAGTCACGATAGGTAGAGAGCACGTCGGAATTCTAACAACATTGA
+
A3>ABFFFFBFFCEFCGGGFFGGGDAFGFDGFGEAGEECG?FC332F2FGFGGHBAGGFCC0B1BAFGGGG1BE1BF3B4GGGE//E?HEDGHHGF4F///?E0?0FEBE/B?F/DFCDGHF?FDGHD?GHFHG?C///.>-></00<<-C<GGHHHHHG000C--A-;.9000;//00/;..-;..;.....//;///;.99B.///9B/9/9.;..////9//../.99.---../B/9////.99///
@M03495:530:000000000-LYBTV:1:2110:9346:27498 1:N:0:GATCCGGG+ACCTGCTT
GTCAGCATGTGAGCTTTGGAATTAGTAAATTCGTTGACGACAGAAGGAGCAAGATAACGACCACAGGGAGGGTGGTTTATCAACGGCAAAATATAGATCGGAAGAGCACACGTCTGAACTCCAGTCACGATCCGGGATCTCGTATGCCGTCTTCTGCTTGAAAAAAAAAAAAAATCAAAGACATCCAATAGAAATGACAACATAGTTGTGAGTATAGAGACAACTTACTATAATTTGCAGTATGACAGAAC
+
BCCBCFFFFFFFGGGGGGGGGGHHHHHHHHHGGHHHHHGGGGGHHHHHHGHHGHHHHGGGG0EHHHHGEFGGBFEEFHHHHHFHGGGGGCGHGHHHHHHHGGGGHGHHHHECHHGGHGHGHHHBHEHHGGGHGH<AC//GGHFGHHHHGGGHGHGFHFHG<<DGGDGGB-9---./:///:./;////;:BBF///////.9//////99//;://////.:../;//////////////99;///////.
@M03495:530:000000000-LYBTV:1:2110:10545:27520 1:N:0:GATCCGGG+ACCTGCTT
GTCAGCATGTGAGCTTTGGAGTGAAATCTCTTGTCTTAAGGAATAAAGGAAAAAGATTCCGTCGGAGGCTCGGTGCTCTACAGGTTCAACCTTTGTACTCTATTATTGCCTCACATTCCATCTCTTGTGAAAATATATTTGATTGGCTTTTCTGCAGGTTGTTTGCCAGGACTTTCCAAGACCTCCACTAGAAAACACAATAAACTTTTTGGAAGCTGGACAACTATCTTCATTTTTCAGAAACAGTGAAC
+
CCCCCFFFFFFFGGGGGGGGGGHHHHHHHHHHGHHHHHHHHHHHHHHHHHHHHHGGHIHHHHHGGGCGGHHGGGFGHHHHHHHGHHHHHHHHHHGGHHHHGHHHBHHHGHGHHHHHGHHHHHHHHHGHHHFHHHHGHHHGHHHHHHHHHHHHHHHHHGFHHDHHHHGHHFEHGFHHFHHHGHHHFHFFHHHHHHHHHHHGFG<DHHHHHHGG0CHHHHHHHHGHHHHGEHGGG9BBGGGFBFFGGFFFFGB
@M03495:530:000000000-LYBTV:1:2110:16691:27558 1:N:0:GATCCGGG+ACCTGCTT
GTCAGCATGTGAGCTTTGGAATTAGTAAATTCGTTGACGACAGAAGGAGCAAGATAACGACCACAGGGAGGGTGGTTTATCAACGGCAAAATATAGATCGGAAGAGCACACGTCTGAACTCCAGTCACGATCCGGGATCTCGTATGCCGTCTTCTGCTTGAAAAAAAAAAAAAAAACATGAAAATAGAAGATCTTTGTGTCAAAACTTATATTACTGTATATTACGTGTACTACACTTACTGAGCAGGTCA
+
BCCCCFFFFFFFGGGGGGGGGGHHHHHHHHHHGGHFHHGGGGGHHHHHHHHHHHHHHHGGGEEHGHHGGFGGBFGGGHHHHHHHGGGGGHHHHHHHHHHHGFGGHHHHHHHGHHHGHHHHHFHGHGHHGGHHGHGGDECGGHFEHFHHGFGHGHHHHHHGHHHHHGGG@?---9--..0:00000;000009000000//00000.0000;000000:0000000.////00990/0000:00:00/.:09
@M03495:530:000000000-LYBTV:1:2110:15163:27588 1:N:0:GATCCGGG+ACCTGCTT
GTCAGGCATGTGAGCTTTGGACTCCTGACTGGTTTATCAACGGCAAAATATAGATCGGAAGAGCACACGTCTGAACTCCAGTCACGATCCGGGATCTCGTATGCCGTCTTCTGCTTGAAAAAAAAAAAACAGATCAGAAAGAATCCACGCAAGGGTATAAAGATTATTGAAACAAAACAATAGAACTGTGACCACATCAATCACCTCTACACACGGAGATGGTTCTACAATTCCGAGTACCAGAATATGCA
+
BABBBFFBFFFFGGGGGGGGGGHHHHHHHHHHHHHFHHHHHGGGGGHHHHHHHHHHHGGGGCGFGHHHGHHHGHHHEHHHHHHHHGGHHGHGGGAFHGHFEFFGHGGGHGHFGHHHHFHHHHCBCF/</.<0011<>11>10000<</..-<-.:./00000:000;;;00;0;...:..000009000;9009..0000000//0.////./.9-9.-/9//;/:////9//9;.-..////./9/////
@M03495:530:000000000-LYBTV:1:2110:19413:27590 1:N:0:GATCCGGG+ACCTGCTT
GTCAGCATGTGAGCTTTGGAATTAGTAAATTCGTTGACACAGGGAGGGTGGTTTATCAACGGCAAAATATAGATCGGAAGAGCACACGTCTGAACTCCAGTCACGATCCGGGATCTCGTATGCCGTCTTCTGCTTGAAAAAAAAAAAATAAACGAGAGAGGGAATATCAGGGAGTCAGAGACTGGAGGAGATACGTGGGATAGGAGATGCTAAAGATGATGAGTGTGACCTTGTCAAACACGCACACGTAA
+
CCCCCFFFFFFFGGGGGGGGGGHHHHHHHHHHGGHHHHHHHHHGFEGGEGGGGHHHHHHHGFGGGHHHHHHHHHHHEEFGHHGHHHHGHHHGHHHHHHHHHHHHGEHHGHCGGFEHHHGGHGHGGADHGHHHHHHHHHGFFGFG-@--.00:0....-...9../00009:..../0;00/900.:.;9../0;.0/;-:0/0/0/./000900:09000000;0900000009000009.:---:9-;/.
@M03495:530:000000000-LYBTV:1:2110:17013:27628 1:N:0:GATCCGGG+ACCTGCTT
GTCAGCATGTGAGCTTTGGAGTGAAATCTCTTGTCTTAAGGAATAAAGGAAAAAGATTCCGTCGGAGGCTCGGTGCTCTACAGGTTCAACCTTTGTACTCTATTATTGCCTCACATTCCATCTCTTGTGAAAATATATTTGATTGGCTTTTCTGCAGGTTGTTTGCCAGGACTTTCCAAGACCTCCACTAGAAAACACAATAAACTTTTTGGAAGCTGGACAACTATCTTCATTTTTCAGAAACAGTGAAC
+
CCCCCFFFFFFFGGGGGGGGGGHHHHHHHHHHHHHHHHHHHHGHHHHHHHHHHHGGHIIHHGGGGGGGGHHGGGGGHHHHHHHHHHHHHHHHHHHHHHHHHHHHHHHHHHHHHHHHHHHHHHHHHHHHHHHFHHHHHHHHHHHHHAHHHHHHHHHHHHHHHGHHHGHHFHHHHHHHHGHHHGHHHHHHHHHFHGHHFHHGHDGHHHHHHHGGFHFHHHGFHHHHHHHHHHGGGGGGGGGGGFFGGFFGGG0
@M03495:530:000000000-LYBTV:1:2110:19369:27628 1:N:0:GATCCGGG+ACCTGCTT
GTCAGCATGTGAGCTTTGGCGACAGAAGGAGCAAGATAACGACCACAGGGAGGGTGGTTTATCAACGGCAAAATATAGATCGGAAGAGCACACGTCTGAACTCCAGTCACGATCCGGGATCTCGTATGCCGTCTTCTGCTTGAAAAAAAAAAAACAACAGCAACGACAAGCAGCATAATCGAGAACTCTCACAAGAAACAGTACATACTGATCTGACTACGTAGAGCAGCTGATATAAGCCATGGAGACCA
+
CBCCCFFFFFFFGGGGGGGGGGGGGHHHHHHHHHHHHHHHGGGGGHHHHGGGGGBFGGGHHHHHHHGGGGGHHHHHHHHHHHGFGGHHHHHHHGHHHGHHHHHHHHHHHHGFGHGHGGGGGGHGFEHHHHGEGHGHHHHHHHHHHGHGC@F?E9.:..9/.//.-.-;-..///.0000;.....0;0000000.//////0000000000;0000000;..0..000/9/0000000000/00/0/0../
@M03495:530:000000000-LYBTV:1:2110:14845:27678 1:N:0:GATCCGGG+ACCTGCTT
GTCAGCATGTGAGCTTTGGAGTGAAATCTCTTGTCTTAAGGAATAAAGGAAAAAGATTCCGTCGGAGGCTCGGTGCTCTACAGGTTCAACCTTTGTACTCTATTATTGCCTCACATTCCATCTCTTGTGAAAATATATTTGATTGGCTTTTCTGCAGGTTGTTTGCCAGGACTTTCCAAGACCTCCACTAGAAAACACAATAAACTTTTTGGAAGCTGGACAACTATCTTCATTTTTCAGAAACAGTGAAC
+
CBCCCFFFFFFFGGGGGGGGGGHHHHHHHHHHHHHHHHHHHHHHHHHHHHHHHHGGHIHIHGHGGGGGGHHGGGGGHHHHHHHHHHHHHHHHHHHHHHHHGHHHHHHHHHHHHHHHHHHHHHHHHHHHHHHHHHHHHHHHHGHHGHGHHHHHGHHHHHHHHGHHHHHHHHHHHHHHHGHHEHHHHHHHHGHFHHFHHHHEGGGHHHHHHHGGHHHHHHHHHGHHHFHHHGFGGGGGGGGEFFFGGGFGEGF
@M03495:530:000000000-LYBTV:1:2110:12035:27753 1:N:0:GATCCGGG+ACCTGCTT
GTCAGCATGTGAGCTTTGGTTTATCAACGGCAAAATATAGATCGGAAGAGCACACGTCTGAACTCCAGTCACGATCCGGGATCTCGTATGCCGTCTTCTGCTTGAAAAAAAAAAAAATGAGTAGAATTGGATAGTACGATAATAGGGTATCAAAATATGCAGAACAGAAAACACTATGAACCAATGCAATGTTACGTTATCACTTTATATGTTGATGACAATCGTATTATAGAAGTGAGACATAAGTTGCT
+
AAAACFFFFFFFGGGGGGGFGGHHHHHHGGEFGHHHHHHHHHHHGGGGHGHHHHHGHGHGFDGHHHHHHHHHGFHHGHGGGFFHHHFGHHHGGGGGGHHHHHHHH3FBHGCCD@//<0=11=111?11111111111.<>..0000.//<0000<00;00;:0/////00//.:</00000...000000000;0.///.0;0;B00;000;090000000;0.../:0000000000000/000000000
@M03495:530:000000000-LYBTV:1:2110:13589:27757 1:N:0:GATCCGGG+ACCTGCTT
GTCAGCATGTGAGCTTTGGAATTAGTAAATTCGTTGACGACAGAAGGAGCAAGATAACGACCACAGGGAGGGTGGTTTATCAACGCAAAATATAGATCGGAAGAGCACACGTCTGAACTCCAGTCACGATCCGGGATCTCGTATGCCGTCTTCTGCTTGAAAAAAAAAAAAAAAAAAAAAACAAAAGAAGCAATGTAAATGGTCATAAAGAGTAAGAGTATGATTGCGGAGATATACAAACGTAAATACTA
+
CCCEEFFFFFFFGGGGGGGGGGHHHHHHHHHHGHHHHHGGGGGGHHHHHHHHHHHHHHGGGFEHHHHGGEGGEFFEGHHHHHHHGGGGGHHHHHHHHHHGGGGHHHHHHHGGHHGHHHHHHHHHHHHGEAHGHGGGG/GHHGGHHHHGGGHGHHGHHHHGHHHHGGGG<@-<<-<-<----..9../../:0/001111110111111<11/111110<11111110.<9-9/111<1:0.....<11<1<
@M03495:530:000000000-LYBTV:1:2110:15760:27759 1:N:0:GATCCGGG+ACCTGCTT
GTCAGCATGTGAGCTTTGGATTAGTAAATTCGTTGACGACAGAAGGAGCAAGATAACGACCACAGGGAGGGTGGTTTATCAACGGCAAAATATAGATTGGAAGAGCACACGTCTGAACTCCAGTCACGATCCGGGATCTCGTATGCCGTCTTCTGCTTGAAAAAAAAAAACTAAATAATCATAAGCAAGATGACTAAACCTAACCCATCTTCTGAACACACATTCAACACAGTCATCACATGACATCTCGC
+
BBBBBFFFFFFFFGGGGGGGGGHHHHHHHHHGHHHHHGGGGGHHHHHHHHHHHHHHGGGGGGHHHHGGGGGEFGFGHHHHHHHGGGGGHHHHHHHHHHHHHHHHHHHHHHGGHHGHHHHHHHHGHGFECGHGHGGCECHHHFGHHHHGGGHGHGHHHHHGGHHHGGFF--.000;000000090000;//00;0000///9//....////9//////..9./://///.../9/;;////////////.9
@M03495:530:000000000-LYBTV:1:2110:19230:27762 1:N:0:GATCCGGG+ACCTGCTT
GTCAGCATGTGAGCTTTGGAATTAGTAAATTCGTTGACGACAGAAGGAGCAAGATAACGACCACAGGGAGGGTGGTTTATCAACGGCAAAATATAGATCGGAAGAGCACACGTCTGAACTCCAGTCACGATCCGGGATCTCGTATGCCGTCTTCTGCTTGAAAAAAAAAAAAAGAACAAAACACGATCACATAGGAGAACCAGCTAGAGTACAATCGTTTTGATAAGTGAACAGGTAGATTTAGTAGAGAG
+
AAABCFFFFFFFGGGGGGGGGGHHHHHHHHHHGGHHHGGGGGGHHHHHHHHHHHHHHHGGGEEHHHHGGGGGBFGEGHHHHHHHGGFGGHHHHHHHHHHHGGGGHHHHHHHCGHHGGHHHHHHHHHHHGGHHGHGGC</FGGGGGHHHGCDHGHHHFHHHCGHHHGGGGA:--...=//....9:-.../000;00/..0..;;00000000099;.......0000000000/;00000009000;000.
@M03495:530:000000000-LYBTV:1:2110:11706:27767 1:N:0:GATCCGGG+ACCTGCTT
GTCAGCATGTGAGCTTTGGTCCAGCCTGAGTCCCTGGTTTATCAACGGCAAAATATAGATCGGAAGAGCACACGTCTGAACTCCCGTCACGATCCGGGATCTCGTATGCCGTCTTCTGCTTGAAAAAAAAAAAACTACAAAAAAGAATGAACCACATAGAGTTATTGATGTACAAACTTGTCTCAAACTGTACACTCATGTGTTTAGTTTTAATTGGAACATTAATGAAAACTAAAAATCATTAACACTCA
+
CCCCCFFFFFFFGGGGGGGGGGHHHGHHHHHHHHHHHHHHHGHHFGGGGGGHHHHHHHHHF1AEFGHGHHHHHGGHHGHHHHHHHGHGGGGGHHGHGGEGGHHHGGHHHHG/EGGHHHFHHCG2BGCFGGC<<A.111100.<-...<0:00...:C0000000;<00C0;90000.B00909000;000000;;0//9C090;;00;0;;///;/9////:/:////://///;//9.///9////////
@M03495:530:000000000-LYBTV:1:2110:17484:27787 1:N:0:GATCCGGG+ACCTGCTT
GTCAGCATGTGAGCTTTGGAGTGAAATCTCTTGTCTTAAGGAATAAAGGAAAAAGATTCCGGCGGAGGCTCGGTGCTCTACAGGTTCAACCTTTGTACTCTATTATTGCCTCACATTCCATCTCTTGTGAAAATATATTTGATTGGCTTTTCTGCAGGTTGTTTGCCAGGACTTTCCAAGACCTCCACTAGAAAACACAATAAACTTTTTGGAAGCTGGACAACTATCTTCATTTTTCAGAAACAGTGAAT
+
?>AABFFBBFFFGGGFGFFFFG455FBAFFDDADB5F5FFHF33FGH5FGF3BCEEDGHHCEA?A00>EG1//>1/3@4B@@GGF3FB4403FBGHB44?B4BFB4BF433G3/FGBG2FH1F1B2GHHGFHHFHHHEHHH2F@100@G<1?DG1<?C0?0CFGG11F1.<<FC11=110./<C0./<DFB0=0:CGF..C::000;00C:B/FF?BFB.A99.:F0B090BFFFFB/;09BBBFB///B/
@M03495:530:000000000-LYBTV:1:2110:14097:27873 1:N:0:GATCCGGG+ACCTGCTT
GTCAGCATGTGAGCTTTGGAATTAGTAAATTCGTTGACTGGTTTATCAACGGCAAAATATAGATCGGAAGAGCACACGTCTGAACTCCAGTCACGATCCGGGATCTCGTATGCCGTCTTCTGCTTGAAAAAAAAAACAAACTTATATAATAATATAGACGAAATCATCATGATCGATATTAACCCGAGCATATGATATTGTCAACACTTCTATTCGATAACTTACTTTATGTCTATGGTCAATTGATTGGT
+
CCCCDFFFFFFFGGGGGGGGGGHHHHHHHHHHGHHHHHHHHHHHHHHHHHGGGGGHHHHHHEHHHHGGGGHHHHHHHGHHHGHHHHHHHHHHHHGGHHGHGGGEEHHHGGHHHHGGGHGHHHHHHHFHHHHGCFFG//=0.1=11=111111<11>111.--..00<0000000....-00000;-C?--00000;0000000000.0000;0;:/00..0000;000;00000000000000000000.:
@M03495:530:000000000-LYBTV:1:2110:16098:27880 1:N:0:GATCCGGG+ACCTGCTT
GTCAGCATGTGAGCTTTGGAGTGAAATCTCTTGTCTTAAGGAATAAAGGAAAAAGATTCCGTCGGAGGCTCGGTGCTCTACAGGTTCAACCTTTGTACTCTATTATTGCCTCACATTCCATCTCTTGTGAAAATATATTTGATTGGCTTTTCTGCAGGTTGTTTGCCAGGACTTTCCAAGACCTCCACTAGAAAACACAATAAACTTTTTGGAAGCTGGACAACTATCTTCATTTTTCAGAAACAGTGAAC
+
A3>ABFFFFBFFDFGGBGFGGGGHHHFHCFHFHEGHFHHHBDFFFFFGHHHHFFG2GHHF33BEEEGGG1GEGGGEEFHFGBGHHGHFFHFHGHGGHHHHHHHGHHHFFFHHHHHHGHFHGFHFDHH?FFBFGGGBGGGHHGHHBAGGFGHHHF1FGC0@FEHHCFDFFHEGHFGHB<<GEGGGHAGGHHG1G1FFHCCEGHH0DDGHHH?@/CCEFHGFHBCEGHFCHFGGGG;FBBFGECFFGB9BC09
@M03495:530:000000000-LYBTV:1:2110:21715:27900 1:N:0:GATCCGGG+ACCTGCTT
GTCAGCATGTGAGCTTTGGAATTAGTAAATTCGTTGACGACAGAAGGAGCAAGATAACGACCACAGGGAGGGTGGTTTATCAACGGCAAAATATAGATCGGAAGAGCACACGTCTGAACTCCAGTCACGATCCGGGATCTCGTATGCCGTCTTCTGCTTGAAAAAAAAAAAATCCAACTCCTGTACCGTAATCTGACTATGATGCATACGCTCTACATCACTTCCTACCACTGCACTATCTCCCTGCCTTC
+
AAABAFFFFFFFGGGGGDGFGGCHG5DG5GHDFHF4FHFGGCFHFGHFGHHHHHEGHHGGG0EHHHHGGGFGEFGAAGFFHHFFGGGGEFHHHGHHGGHHGGGGFHHFHHHCGHHGHHGHG2GGGHHHDEC/BGCDC/?GHHGGHHHGG>CHGHDBGHHFHEHHGGGFGA-99//90;/0009000;....9;/9;//////////;//.:9..///////////;/:.9//////////////./.9///
@M03495:530:000000000-LYBTV:1:2110:11587:27938 1:N:0:GATCCGGG+ACCTGCTT
GTCAGCATGTGAGCTTTGGTTTATCAACGGCAAAATATAGATCGGAAGAGCACACGTCTGAATTCCAGTCACGATCCGGGATCTCGTATGCCGTCTTCTGCTTGAAAAAAAAAAAAAATAAATTCAAGGGCTGAAGTGCAAGGCTTTCTTCATTAAATATATTTTTTACTTGCTCATACAGTATTCACAGAGATCACAGCTGTTGCTCATGCATCCAGTTCTGTGTCTTATTTTTCAATTGTGGTATAGCG
+
AABBBFFFFFFFGFGGGGGGGGHGFDGHGGGEGFHHHHHHHFHFGGGGHGHFHHGGHGHGD5DFHHHGHHHHGGHHGGGGGEAGHHGGHGHHG?EGGHHGHHHFF3BBFEG//><///?11<=111111<.0<010=<0=00..//<00<=000000:0CC000C0A.0090000090;90900909000///009;00.0/0000009/;//////99/9////////;BB////9/;//;/.;/9B//-
@M03495:530:000000000-LYBTV:1:2110:10019:27950 1:N:0:GATCCGGG+ACCTGCTT
GTCAGCATGTGAGCTTTGGTCCAGCCTGAGTCCTGGTTTTCAACGGCAAAATATAGATCGGAAGAGCACACGTCTGAACTCCAGTCACGATCCGGGATCTCGTATGCCGTCTTCTGCTTGAAAAAAAAAAATAACATCTATCCACACTCGACCATACTATTAGGCGTCGAATATGTCGACATGACAGTCACAGACTCCACAAAAACCACCCTCACGAGTACATCCTCCTGGTCAACATGCACCTCCAGTCA
+
AA3AABFFFFFFGGGGFFGFFFHHH2FGFGFGGHGHAFHGFHHFFGGGGHHHHHHHGHFGEBFFHHBGHHGGHHGGFGHHHHHHHGHHGFHHGGCG?E1EHHFE3GHHEEEHEEGFFGFHAGEGHGCC?<>01?<1111111011<.00..-<-00/=0=000:;-.---.0.0000..-..00/00990000/./9////.9.9.......9....-.9//:/9//99///:///////;/B/.../;//
@M03495:530:000000000-LYBTV:1:2110:13857:28010 1:N:0:GATCCGGG+ACCTGCTT
GTCAGCATGTGAGCTTTGGTCCAGCCTGAGTCCTGGTTTATCAACGGCAAAATATAGATCGGAAGAGCACACGTCTGAACTCCAGTCACGATCCGGGATCTCGTATGCCGTCTTCTGCTTGAAAAAAAAAAACAATATATGATCTTATAGGAGTAGGTGGATGATACGTTGTAAAGCGAATAAGAGATGAAATTATCGGGTAATCAGTGTGCATCTTGAGTACTTAGATTTAAGACGATTAGTTAGTGGCT
+
CCCCCFFFFFFFGGGGGGGCGGHHHGHHFHHHHHHHHHHHHHHCGGGGGGHGHHHGHFHHHGGGGHHHHHHHGHHHE@DFHHGHHHHHHGGHHGHGGFAFGHHFFHHGHGGGHGHHHHHHHHHHFHGGGGC@/..1<11111=1>>11111</</=000..0//0=0.0/;:00000..--.;0;0/9;00000000.--.-/009;9009;0=00////;//:///////////:.-.;./:///;9...
@M03495:530:000000000-LYBTV:1:2110:12647:28013 1:N:0:GATCCGGG+ACCTGCTT
GTCAGCATGTGAGCTTTGGAGTGAAATCTCTTGTCTTAAGGAATAAAGGAAAAAGATTCCGTCGGAGGCTCGGTGCTCTACAGGTTCAACCTTTGTACTCTATTATTGCCTCACATTCCATCTCTTGTGAAAATATATTTGATTGGCTTTTCTGCAGGTTGTTTGCCAGGACTTTCCAAGACCTCCACTAGAAAACACAATAAACTTTTTGGAAGCTGGACAACTATCTTCATTTTTCAGAAACAGTGAAC
+
CABCCFFFFFFFGGGGGGGGGGHHHHHHHHHHHHHHHHHHHHHHHHHHHHHHHHGGHHHHHHHGGGGGGHHGGGGGHHHHHHHGHHHHHHHGHHHHHHHHHHHHHHHHHHHHHHHHHHHHHHHHHHHHHHHH?GHHHHHHHHHHHGGHHHHHHGHHGHGHHGHHHGHHGGHHHHHHGHGHGGHHHGHHHHHGHGHGHEHEGDGGHHHHHHGGHHFHHHHFHHHHHHHHHHGGFFGGGGGGGGGGGGFGGGB
@M03495:530:000000000-LYBTV:1:2110:12120:28061 1:N:0:GATCCGGG+ACCTGCTT
GTCAGCATGTGAGCTTTGGAATTAGTAAATTCATAACGACCACAGGGAGGGTGGTTTATCAACGGCAAAATATAGATCGGAAGAGCACACGTCTGAACTCCAGTCACGATCCGGGATCTCGTATGCCGTCTTCTGCTTGAAAAAAAAAACAAACGGGTGTCATCAAAAGAATAACAGTGTCTTGTGGAGAGATTTATAGAGTTGCGTCATCAACTGATATGATAATGAATGATTGCATATGTTGTAGGGAA
+
A>AABBFFFFFFGGGGGGGGGGHHHHGHHHHHHHHHHGGGGGHHHHGGGGGAFFEGHFHHH5FGGGGGHHHHHHHHHHGGGGGHHHHHHHGHHBFHHHHHHHHHHHHGGHHGEFFGGGFGHFDGGFHGGGGGHHHHHBCFGFHHGGCDG.<......---/0;000;9/:.09000;;00000099:0.=..900000=0;/9//-99..////////9//9/;/;/////9//////9///9/.///./.
@M03495:530:000000000-LYBTV:1:2110:14739:28082 1:N:0:GATCCGGG+ACCTGCTT
GTCAGCATGTGAGCTTTGGAATAGTAAATTCGTTGACGACAGAAGGAGCAAGATAACGACCACAGGGAGGGTGGTTTATCAACGGCAAAATATAGATCGGAAGAGCACACGTCTGAACTCCAGTCACGATCCGGGATCTCGTATGCCGTCTTCTGCTTGAAAAAAAAAAAAGAATTTATAGTTTTGTCATTAGGTGTCAGTAATTTTATCCATTTAGGTTTTCTCACTAAAAAACTTCTCTTAACTCGTCT
+
AAAABFFFFFFFGGFGGGGGGGHHHHHHHHHGHHHHFGCGGGHFHHGHHHHHHGGHHGGGC0FHFHGFGGEEFGEFHFHHGHFGCGFGHHHHHHHFHHHGGGG00CEBGHFB?GFGFFFHHHHGHG2BDFGDGCF//?FH0FDFBGHFGGFEDDHFHGGCF0D<@C--99-...000;;00;900./9;/////;/////99////////////9////99./9B///////99;////////////.99.
@M03495:530:000000000-LYBTV:1:2110:12894:28122 1:N:0:GATCCGGG+ACCTGCTT
GTCAGCATGTGAGCTTTGGTTTATCAACGGCAAAATATAGATCGGAAGAGCACACGTCTGAACTCCAGTCACGATCCGGGATCTCGTATGCCGTCTTCTGCTTGAAAAAAAAAAACCTACCAATTGCAATGTCGACGCCGGGCCCCGTGAGAGAGGCTGGAATACATTGTGATCAGGTGTGATTGGCCACACAGCGTGAACCAAACGACCTTTCGGGCGACGTGCTCGACAGCCACATACTCGTAAGAGGA
+
A>>ABFFFFFFBFGGGGGGEGGHHHHHHGGGGGHHHHHHHGFHHGGGGHGHHHHFCHHGGH5BFFGHHHHHHGGEHGGGGGD1FGHEEHFFFG?EHGFFHHBGHHFHEGEGCC////210011111111?111/.------<-----:...0/;C..9..:/000000;90;00;00;/:.00;/.///:.....-9...:9F..9..-9;9//.-.----99;.:9.--.;...../////...../9:.
@M03495:530:000000000-LYBTV:1:2110:14038:28186 1:N:0:GATCCGGG+ACCTGCTT
GTCAGCATGTGAGCTTTGGAGTGAAATCTCTTGTCTTAAGGAATAAAGGAAAAAGATTCCGTCGGAGGCTCGGTGCTCTACAGGTTCAACCTTTGTACTCTATTATTGCCTCACATTCCATCTCTTGTGAAAATATATTTGATTGGCTTTTCTGCAGGTTGTTTGCCAGGACTTTCCAAGACCTCCACTAGAAAACACAATAAACTTTTTGGAAGCTGGACAACTATCTTCATTTTTCAGAAACAGTGAAC
+
AABCCFFFFFFFGGGGGGGGGGHHHHHHHHHHHHHHHHHHHHHHHHHHHHGHHHGGGHGGHHHGGGGGGHHGGEGGFHHHHHHHBHHHHHHHHHHFHHHHHHHHHHHHHHHHHHHHHHHHGGHHHHHHHHFFGGHGHHHHHHHHHHHHHHHHHHHHHFHHHGEHHGHHHHHHHHHHHGHHHHHHHHHHHHHFGGHHEFEEDGGFHGHHHHGGEHHGHHHHGHHGHHHHHHGGGGFGGFGFB;CFFGGGFF0
@M03495:530:000000000-LYBTV:1:2110:14963:28240 1:N:0:GATCCGGG+ACCTGCTT
GTCAGCATGTGAGCTTTGGACTCCTGACTGGTTTATCAACGGCAAAATATAGATCGGAAGAGCACACGTCTGAACTCCAGTCACGATCCGGGATCTCGTATGCCGTCTTCTGCTTGAAAAAAAAAAAAAAACAACAACAATCCTACAGACGAGATCAAAAGTTGAGTTATAGCTAAGAATTCTAATAATATGTGTAACTACATCACATGAAGATTCACCTACCTCACAAGACTGGATCACCAAGTCAATTT
+
BABBBFFFFFFFGGGGGGGGGGHHHHHHHHHGHHHHHFHHGGGEGHHHHHHHHHHHGGGGHFGHHHHGHHHGHHHHFHHHHHHHGGHHGHGGGE1GHHGGHHHHGGGHGHHHHHHHGHHGHBC/BC//--<.........0</;00/0<.---..00;09:0000/00;00;;0000000000;00;90000;0;0000;///////////////://9///./;/9//...;/.///./.9..//:///:
@M03495:530:000000000-LYBTV:1:2110:12856:28245 1:N:0:GATCCGGG+ACCTGCTT
GTCAGCATGTGAGCTTTGGAGTGAAATCTCTTGTCTTAAGGAATAAAGGAAAAAGATTCCGTCGGAGGCTCGGTGCTCTACAGGTTCAACCTTTGTACTCTATTATTGCCTCACATTCCATCTCTTGTGAAAATATATTTGATTGGCTTTTCTGCAGGTTGTTTGCCAGGACTTTCCATGACCTCCACTAGTAAACACAATAAACTTTTTGGAAGCTGGACAACTATCTTCATTTTTCAGAAACAGTGAAA
+
A>AAA1@FFBFFFGFBGEBCCAFHHBFG3AG3FDEF3FGHEDGE1FE11EGCGFGAGH22B1BAAEE/AGHEEE/EHDE@GG1BGHH1FGAF@GGFFH@FFDGDFHHBFDE1GEGHFH2>FFGEGFGFEB>1<FFGHBFFGGDBG001BF<GHFF2BFHHGCHHHFFGCFH/GGHH1G1<1??D1FGHHHH111=G10.<<00<<0=0=DCCFC/CGGB:G0:CHCCG00:0;FBFFGGB0099//;0000
@M03495:530:000000000-LYBTV:1:2110:19473:28332 1:N:0:GATCCGGG+ACCTGCTT
GTCAGCATGTGAGCTTTGGAATTAGTAAATTCGTTGACGACAGAAGGAGCAAGATAACGACCACAGGGAGGGTGGTTTATCAACGGCAAAATATAGATCGGAAGAGCACACGTCTGAACTCCAGTCACGATCCGGGATCTCGTATGCCGTCTTCTGCTTGAAAAAAAAAAAAACAAATGCGAGTCCAACTAGCTCGTTCATTACACCCTGACACAATACTCATCTTGCTTGACGAATACGAATGCATGTGT
+
CBCCCFFFFFFFGGGGGGGGGGHHHHHHHHHHGHHHHHGFFGGHHHHHHHHHHHHHHHGGGFGHHHHGFEGG>FFEFHHHHHHHGGGGGHHHHHHHHHHHGGGGGHHHHHHGHHHGHHHHHHHHHFHHGGHHGHGGGAAHHHGGGHHHGDGHGGHHGGHHGHHHGGGGGD--;.;..000..--/0000/00/0;.-..0000000/9.9//9:/.000000900000000.0..-..0....00090000
@M03495:530:000000000-LYBTV:1:2110:13354:28342 1:N:0:GATCCGGG+ACCTGCTT
GTCAGCATGTGAGCTTTGGAGGGCAAGAAGTGGTTGTGACTGGTTTATCAACGGCAAAATATAGATCGGAAGAGCACACGTCTGAACTCCAGTCACGATCCGGGATCTCGTATGCCGTCTTCTGCTTGAAAAAAAAAAAATCATAAAAATAGGCTGATATTTGTTTATTAAACACGACAAGTGCATGCATAAGGCTTGTTTGTCCATTATCATCGTGATTAACTCGATGATGTTCAGCAAGAAAGTGGTTT
+
A>AAAFFFFFFFGGGGGGGCGGFGGGGHGHGHHGFGEGHHHHHGFGGHHHHHGGFCGFHHHGHHHHFEGGGGGHHHHHHFHHFFHHHHHHHHHHHHGFEGEHGFG>/FHHGGHHHHGGGFGDHGHDFGGHHG0CGGD-A<./000=D<0C000/0;:00:;000/:;00<00;0..---9;9000000000900//;?.0///;/9////;/9//..9///////../9///9/////;.;.///;///..
@M03495:530:000000000-LYBTV:1:2110:12311:28342 1:N:0:GATCCGGG+ACCTGCTT
GTCAGCATGTGAGCTTTGGTTTATCAACGGCAAAATATAGATCGGAAGAGCACACGTCTGAACTCCAGTCACGATCCGGGATCTCGTATGCCGTCTTCTGCTTGAAAAAAAAAAACACAATTATCATAACTCGAGATAGCCTCCTCTAGGATACTATTGACGTATGCTAATGAACATGTTAGTATGCAGCATGACCGAATCATCTCGCATTCACTACTGAGACGATAATCTCTATAACAATATATCTGTGT
+
BABBCFFFFFFFGGGGGGGGGGHHHHHHGGGGGHHHHHHHHHHHGGGGHHHHHHHGHHHGGDGHHHHHHHHHGGHHGHGGGFCGHHFGHHHHGFGHGHHHHHHGHHHHHGGCDCC//0/=11?1==11111?/...>111<10.0<000000000=00000...0/000000;;0000000:00:00000.00000---..00;00..-9.0:000/0000;0.-...0000000000000000:00000;
@M03495:530:000000000-LYBTV:1:2110:16677:28345 1:N:0:GATCCGGG+ACCTGCTT
GTCAGCATGTGAGCTTTGGGGAGGGTGGTTTATCAACGGCAAAATATAGATCGGAAGAGCACACGTCTGAACTCCAGTCACGATCCGGGATCTCGTATGCCGTCTTCTGCTTGAAAAAAAAAAAAAAAAAAAGAAGAAGGAGTAAGGTTAGACCATGCTAGCAGACACAAAACAGTAGTGGAGAGCTCAGCTCTAGCGAATTGCAGGAGCATCTAGGTGTTGTGTCATCAGCTCGAGTGTGACAGAGTCTG
+
AAABBFFFFFFFGGGFGGGGGFFFGEFFFFHGHHHHHGGGGGGHGHHHHHHHHGFFGHHHHHHHGFHHGHHHHHGH@BBBGGGHGGHGGGD?GHGGFHHHHGE@FFDGGFHHHGHHHHFG?<>--<<<---9...////...//00/000.000/00/09;////........../9///./9/..//;9/:///9/----./;//.;.../////////..9..//////9//.;.9.9////9//99//
@M03495:530:000000000-LYBTV:1:2110:14066:28354 1:N:0:GATCCGGG+ACCTGCTT
GTCAGCATGTGAGCTTTGGAGTGAAATCTCTTGTCTTAAGGAATAAAGGAAAAAGATTCCGTCGGAGGCTCGGTGCTCTACAGGTTCAACCTTTGTACTCTATTATTGCCTCACATTCCATCTCTTGTGAAAATATATTTGATTGGCTTTTCTGCAGGTTGTTTGCCAGGACTTTCCAAGACCTCCACTAGAAAACACAATAAACTTTTTGGAAGCTGGACAACTATCTTCATTTTTCAGAAACAGTGAAC
+
BABABF5DDDFFGGGGGFGGGGHHHHHFGGHGHHHHHFHHGHGHGHHHHHHHHHGGHFHHHFHG?EECFHHGGGGCBGHHHHHHHHHGGHHHHHHHGHBGHHHGHHHHHHGGHHHHHHHFHHHGHHHHHHHEFHHHHHHHHHHFGHGGHHHHBGGFHHHHHDFFBGHFCFEGGHDGHHHGHHFHH.FFDHHFHGCGHGH<DGBGGHGGHHGGHHFEHHGHFFHEH/GGHHGFFGCFFGGBF9FGGGGFGGF
@M03495:530:000000000-LYBTV:1:2110:20426:28380 1:N:0:GATCCGGG+ACCTGCTT
GTCAGCATGTGAGCTTTGGAGTGAAATCTCTTGTCTTAAGGAATAAAGGAAAAAGATTCCGTCGGAGGCTCGGTGCTCTACAGGTTCAACCTTTGTACTCTATTATTGCCTCACATTCCATCTCTTGTGAAAATATATTTGATTGGCTTTTCTGCAGGTTGTTTGCCAGGACTTTCCAAGACCTCCACTAGAAAACACAATAAACTTTTTGGAAGCTGGACAACTATCTTCATTTTTCAGAAACAGTGAAC
+
BBBBBFFFFFFBFGFGGGGGGGHGHDGFGHHHHGHHHHHHHGHHHHGFHHHHHHFGHHHHGFGFGEGGGHHGEEGGHHHHHHHHHHGHHHHHHHHGHHHGHGHHFHHHHHHGHHHHHHHHHGHHHHHGHFGHHHHHHHHHHHHHFHHHHHHHHHHFHHGHGGHHGHHHHHHGHHHHHHHHHHHHHHHHGFHHFDBGHFGEGGDHDDGHHHGGBGFFHFEFHHACCGGGHB9CCGFFFGGF0FBFF/CB0;9
@M03495:530:000000000-LYBTV:1:2110:20561:28436 1:N:0:GATCCGGG+ACCTGCTT
GTCAGCATGTGAGCTTTGGAGTGAAATCTCTTGTCTTAAGGAATAAAGGAAAAAGATTCCGTCGGAGGCTCGGTGCTCTACAGGTTCAACCTTTGTACTCTATTATTGCCTCACATTCCATCTCTTGTGAAAATATATTTGATTGGCTTTTCTGCAGGTTGTTTGCCAGGACTTTCCAAGACCTCCACTAGAAAACACAATAAACTTTTTGGAAGCTGGACAACTATCTTCATTTTTCAGAAACAGTGAAC
+
A>ABBFFFFFFFGGGGGGGGGGHHHHHHHHHHHHHHHHHHHHHHHHHHHHHHHHGGHHHHHGHGGGGGGHHGGGGGGHHHHFHHHHHHHHHHHHHHHHHHHHHHHHHHHHHHFHHHHHFHHHHGHHHHHHHHHHGHHHEHHHHHHHGHHHHHHHEHEHHHHGHHHHHHHHFHHHHHHFHHFHHHHGHHHHH1FFGHHFHGFFHFHHFHHHGGBHHGHHGHHGHHHHHHGFFGBBBFGGGGBFBFGG;B0C0
@M03495:530:000000000-LYBTV:1:2110:13972:28473 1:N:0:GATCCGGG+ACCTGCTT
GTCAGCATGTGAGCTTTGGAGTGAAATCTCTTGTCTTAAGGAATAAAGGAAAAAGATTCCGTCGGAGGCTCGGTGCTCTACAGGTTCAACCTTTGTACTCTATTATTGCCTCACATTCCATCTCTTGTGAAAATATATTTGATTGGCTTTTCTGCAGGTTGTTTGCCAGGACTTTCCAAGACCTCCACTAGAAAACACAATAAACTTTTTGGAAGCTGGACAACTATCTTCATTTTTCAGAAACAGTGAAC
+
BBBBBFFFFFFFGGGGGGGGGGHHHHGHHGHHHHGGHHHHHGHHHHHHHHHHHHGGHHHHGGGGGGGFGFHGGGGGGHFHHGHHHHHHHHHHHGHHHHHHGHHHHHHHHHHHHHHHHHEHHGHHHHHHHHHHHHHHHHHHHHHHHGHHHHHHHGHHHHGGHGHHHGHFEGHHHHHHHGGHHHFHHAGFHHHFH>>GHFHGHDFDGHHHHHGGFHHHHHHGHHHHHHHHHHF09FBFGGFFGFFFFGFGFF9
@M03495:530:000000000-LYBTV:1:2110:12589:28505 1:N:0:GATCCGGG+ACCTGCTT
GTCAGCATGTGAGCTTTGGAATTAGTAAATTCGTTGACGAAGAAGGAGCAAGATAACGACCACAGGGAGGGTGGTTTATCAACGGCAAAATATAGATCGGAAGAGCACACGTCTGAACTCCAGTCACGATCCGGGATCTCGTATGCCGTCTTCTGCTTGAAAAAAAAAAAACTCTCACCCCGTGGCATGTGTACTCTCCCTCTGAAGTCAACCCAACAATCCCACTCTGTTCATATCGCACACTCACTGAC
+
BABBBFFFFDFFEGGGGGGGGGHHHEGHDFHHFFHHHHGFFGFHHHHHHHHHHHHGHGFGGGHHHHGFGGG??>BFHGHHHHHGGGGGHHHHHHHHHHHGDGGGGHFGHHEHHHGHHHHGHGHFHHHGFAGFHGGGG/?FGGAGHHHGAFHGGHHHFFHC0=FHCGGC?--.000000..9-.9;@B/.////9//9;B/:../////////;9..;..;/99/..///;//9////...--9/9/99///
@M03495:530:000000000-LYBTV:1:2110:19827:28528 1:N:0:GATCCGGG+ACCTGCTT
GTCAGCATGTGAGCTTTGGTCCGCCTGAGTCCCTGGTTTATCAACGGCAAAATATAGATCGGAAGAGCACACGTCTGAACTCCAGTCACGATCCGGGATCTCGTATGCCGTCTTCTGCTTGAAAAAAAAAAACTCTCCCACTAGGATATGCATCGGATGAGAGTACACACTTACTAGAGCTGCATCACTCATCAAAGACATGGTCATATTGAAGCCACACATCAATAGTCTCTTCCTTCCTAGCATCCATC
+
A>ABBFFFFFFFGGGGGGGGGGGGGGHHHHHHHHHGBGHHHHHHHGGGGGHGHHHHHHHH1EGGFFHFHFFHGHGHEDDFHHFFHHHHGGGGHGHGG?FFHBEFEHFHHGECFEBGHHGHHAGGFHGGGG/-.11110<<0000/00<<<D00<....-:00//00000./;000000000///000000/90;090///0;/000000000000......//////;///;//9//////////////9/
@M03495:530:000000000-LYBTV:1:2110:12437:28553 1:N:0:GATCCGGG+ACCTGCTT
GTCAGCATGTGAGCTTTGGTCCGCCTGAGTCCCTGGTTTATCAACGGCAAAATATAGATCGGAAGAGCACACGTCTGAACTCCAGTCACGATCCGGGATCTCGTATGCCGTCTTCTGCTTGAAAAAAAAAAACAAAACAAGCCCCCACCGCACTACCTGTAATCTATATCAATTACCAGTCACTCCTATCGCACCTACCATCACCCCTTCCTTCCTGGTACACGCATCCAGTCAGTATACACGTCATCGTA
+
BABBBFDFFFFFGFGGGGGGGGFGGGHGHFHFHHHHHHHHHHHFFEGGGGHHGHHHHHHHH1EFGHFHHHHHGGHFFFHHGHHHHHHHHGGHHGHGGFEADGGFEHGHGFE@GGGDFFHFHFH?GHGG//>-.<.000>.>....<<...---;0/::0000;000000;000099000;00900/00;0.:.9-/;/.9//;/.;-.9./;/:////;B9//.--.9////;/////////.;...//9.
@M03495:530:000000000-LYBTV:1:2110:17301:28570 1:N:0:GATCCGGG+ACCTGCTT
GTCAGCATGTGAGCTTTGGAGGGCAAGAAGTGTGGTTTATCAACGGCAAAATATAGATCGGAAGAGCACACGTCTGAACTCCAGTCACGATCCGGGATCTCGTATGCCGTCTTCTGCTTGAAAAAAAAAAATTGATTTCCAAAATTGTATAAAACTTACCAGTATTGTGTTTAATTTTTATTGGAAACATTTCCTTCCAATCGATCTCATGTTATGCCCAGTTATTTTGGAAAACATACCCTCATTATACA
+
BBBBBFFFFFFFGGGCFGFEB2E2FFFHHHAGFBEAFGFFHFHHGGGEGHHHHHBHHHFE1ABECCFEFGHGFGGFGHHHHHHHFEFGEEHEEAEEE>/BBGGGHG4B<<<0F4FHFFDHHCF1F?CB//><1=1=F><1>11.</<000=0<00<00=<000000000;//0:::0;0.C0;0C00//9;;009009;00/...;.0;000000000;0.;0:;/9B/-/;/9/.////9/9./://///
@M03495:530:000000000-LYBTV:1:2110:14432:28645 1:N:0:GATCCGGG+ACCTGCTT
GTCAGCATGTGAGCTTTGGAATTAGTAAATTCGTTGACGACAGAAGGAGCAAGATAACGACCACAGGGAGGGTGGTTTATCAACGGCAAAATATAGATCGGAAGAGCACACGTCTGAACTCCAGTCACGATCCGGGATCTCGTATGCCGTCTTCTGCTTGAAAAAAAAAAAAAAGACGTGAGAGCTTAACGTCGTACTAATAGCATAACTCATCAGATGGTAGTCTAAGATCTAACGCACAGAAACTCACA
+
BBBBBFFFFFFFGGGGGGGGGGHHHAFGHHHHGGGFHHGEFGGHHHHHHHHHHHGHHGGGGCFGHHHGAEEGBFGFGHHHHHHHGGGGGHHHHHHHGHHHGGGGHHHHGHHGHHHGHHHHHBGHHHHHGGHGGHGGG?FFGHGGFHHHG.DHEGHHHDGHFHHHFG-@DG-;9-........//./////...--9..://///////B/9/////9//;;:///9//////;/;9:----.///:;////
@M03495:530:000000000-LYBTV:1:2110:17791:28697 1:N:0:GATCCGGG+ACCTGCTT
GTCAGCATGTGAGCTTTGGAGTGAAATCTCTTGTCTTAAGGAATAAAGGAAAAAGATTCCGTCGGAGGCTCGGTGCTCTACAGGTTCAACCTTTGTACTCTATTATTGCCTCACATTCCATCTCTTGTGAAAATATATTTGATTGGCTTTTCTGCAGGTTGTTTGCCAGGACTTTCCAAGACCTCCACTAGAAAACACAATAAACTTTTTGGAAGCTGGACAACTATCTTCATTTTTCAGAAACAGTGAAC
+
CBCCCFFFFFFFGGGGGGGGGGHHHHHHHHHHHHHHHHGHHHHHHHFHHHHHHHGGHIHHGFGGGGGGGHHGGGGGHHHHHHHHHHHHHHHHHHHHHHHHHHHHHHHHHHHHHHHHHHHHHFHHHHHHHHHHHHHHHHHHHHHHHHHHHHHHHHGHGHHHHGHHHGHHGHHHHHHHHHHHGHGHHGHFHHHHH1>GGFECGGGHHHHHHHGGHHGHHHHHHHHHHHHHHHGGGGGGGGGGGCBBFGFGFGB
@M03495:530:000000000-LYBTV:1:2110:19691:28718 1:N:0:GATCCGGG+ACCTGCTT
GTCAGCATGTGAGCTTTGGTCCAGCCTGAGTCCCTGGTTTATCAACGGCAAAATATAGATCGGAAGAGCACACGTCTGAACTCCAGTCACGATCCGGGATCTCGTATGCCGTCTTCTGCTTGAAAAAAAAAATTTTCAATTCAGATTTATAACCACATACAATGAGACTCCCCAGAATTCATTCGTCTTATTTCTTCCTCCCCCTCTGCACACCGTTCGTCTGTGGTATAACCCATGCCATCAACACTGTC
+
BBBBBFFFFFFFGGGGGGFAGFHHHGHHCHGFHHHGHHFFHFHFHFEEFEFHHHFHHHHHGEEGGFHHHHHHHGGHBFFFFHHHHHGFHHGGHHGGCGGDAGBG?FHFFHC?EHFHHHHHF?F?FFHGGF</01111?1111>11111<1=F11<>.00<0000000000/.<:..:000::;G0/...;000;090900/9.9-./000/0..-9./.9...:/..//////9./9/;///9///.9///
@M03495:530:000000000-LYBTV:1:2110:19323:28722 1:N:0:GATCCGGG+ACCTGCTT
GTCAGCATGTGAGCTTTGGAATTAGTAAATTCGTTGACGACAGAAGGAGCAAGATAACGACTGGTTTATCAACGGCAAAATATAGATCGGAAGAGCACACGTCTGAACTCCAGTCACGATCCGGGATATCGTATGCCGTCTTCTGCTTGAAAAAAAAAAAAAAAAAAGAAGTAGCTATGTAATCTTCCGTTGAGAAGTGGTACATGTCTGACGAAGCGACCGTATCTGACTATGAAAGAGTATTACGTGGG
+
BAABBFFFBFFDFFGGCGGGGGHHHHFGDFHHF4FFHHGFGGFB3FGHH2GFHHHHGFGGCEEHDGHHHHFHHGGGGGHGGFEDFD@@FEAFFGHEFHHHGGHHG3GGGHHFHHHHHGGHHEG<DCC2BFF@GGHGHG?AGFGHHHHFH0CG10@C------9-:9-A../;/9//9/9/////9/9/.9/..;.////9/;;/////////..-.-9.9--;A.9/9////9//////.//////.9..-
@M03495:530:000000000-LYBTV:1:2110:13184:28744 1:N:0:GATCCGGG+ACCTGCTT
GTCAGCATGTGAGCTTTGGAGGGCAAGAAGTGGTTGTGACATTGCATGGCAGCTAGAGCCAACTGGTTTATCAACGGCAAAATATAGATCGGAAGAGCACACGTCTGAACTCCAGTCACGATCCGGGATCTCGTATGCCGTCTTCTGCTTGAAAAAAAAACAAGAGACAATCTCGCTAAGGTGTGCTGATTGGGCAGTCATGTCGAACACCTAGACAGGAACATCACACGTCTGACTACATGCTAACACTC
+
>3AABBBFFFFBFFGGGGGFGGGFCGGH4G5AGFFEAEEEDHHFGHFHHAGGCFHFGFBFG2FEHH5FGHHGHBGC?@E?FFHHHHBGFF1EAEEHHGHHFFGGGHGFGHHHFHHGGHFG?GGEFDCC/?FFF/CGHBF///<FBGFFGFHAFGFCD-A-.<.//;////0/00.....0:;/0.0000;00..9/./9;B00;...9;/.//9/:/...9.9//////-.;B.///////////;/9/9/
@M03495:530:000000000-LYBTV:1:2110:15320:28988 1:N:0:GATCCGGG+ACCTGCTT
GTCAGCATGTGAGCTTTGGTCCAGCCTGAGTCCTCTGGTTTATCAACGGCAAAATATAGATCGGAAGAGCACACGTCTGAACTCCAGTCACGATCCGGGATCTCGTATGCCGTCTTCTGCTTGAAAAAAAAAATAAATCTAGAAACAAATCTCTCACACTACGCAACGATTTATAGTCTTACACACCTGTCTCACCGTGTAGGCTGTCACGTTTGACAATTACAGAAAACACTGGGGGAGAATACGTCGCT
+
BBBBBFFFFFFFGFGGGGGGGCHHHGHHFGHFHHHHHHHGHHHFHHHGGFGGHHHHHHHHHHHGFFEHHHHHHHGHHHGDHHHGHHHHGFFEGHGGGGGGEFFGFGGHHHFEEFHGFGGHHFF0?FDHGG/<<?<1?1111111<0><0>>111<110</</.-<---....00000;:0;00009.9/;/099;...../0000..;00.9./.0/////;B/;///./;9//..--;-..///.;.9-9
@M03495:530:000000000-LYBTV:1:2110:15931:29096 1:N:0:GATCCGGG+ACCTGCTT
GTCAGCATGTGAGCTTTGGAGTGAAATCTCTTGTCTTAAGGAATAAAGGAAAAAGATTCCGTCGGAGGCTCGGTGCTCTACAGGTTCAACCTTTGTACTCTATTATTGCCTCACATTCCATCTCTTGTGAAAATATATTTGATTGGCTTTTCTGCAGGTTGTTTGCCAGGACTTTCCAAGACCTCCACTAGAAAACACAATAAACTTTTTGGAAGCTGGACAACTATCTTCATTTTTCAGAAACAGTGAAC
+
BBBBBFFFFFFFGGGGGGGGGGGHHHHHHHHHHHHHHHHHHHHHHHHHHHHHHHGGHHHHHFGGGGGGGHHGGGGGHHHHHHHHHHHHHHHHHHHHHHHHHHHHHHHHHHHHHHHHHHHHHGHFHHHHHHHHHHHHHHHHHHHHHHHGHHHHHHHHHHHHHGHHHHGHHGHHHHHHHHHHHHHGHHHHHHHHHGHHHHHGHGHHHHHHHHGGGHHHGHHHHHHHHHHHHHGGGGGGGGGFG;BFGFFFBFB
@M03495:530:000000000-LYBTV:1:2110:16603:29179 1:N:0:GATCCGGG+ACCTGCTT
GTCAGCATGTGAGCTTTGGAATTAGTAAATTCGTTGACGACAGAAGGAGCAAGATAACGACCACAGGGAGGGTGGTTTATCAACGGCAAAATATAGATCGGAAGAGCACACGTCTGAACTCCAGTCACGATCCGGGATCTCGTATGCCGTCTTCTGCTTGAAAAAAAAAAAATAAGATCGCAGCGCGGATATATGTCGATTGAGAGGTGTGCCGAAAGCACACGCATGAAGGATAACTCGCGTGCATTATG
+
BBBBBFFFFFFFGGGGFFGFFGFDGGHGHHHHGG4FGFEEEEG33FGHHHHFGGBGGF1F0AEGHFHGFGGG?FF?1BFHGHHHEEEEGFHHHGHBFHHHG/FDF0FFHHHBGHHGHHHFH2?22@GHGDHHDFGGFGAFHHGG0CFHG<@G.G0D0GFHFGHHFDGFG--=.0009;0..;.-------.////;/..././/././././/9-;-.;;...---../9//9//////.----.;/////
@M03495:530:000000000-LYBTV:1:2110:15145:29192 1:N:0:GATCCGGG+ACCTGCTT
GTCAGCATGTGAGCTTTGGAGTGAAATCTCTTGTCTTAAGGAATAAAGGAAAAAGATTCCGTCGGAGGCTCGGTGCTCTACAGGTTCAACCTTTGTACTCTATTATTGCCTCACATTCCATCTCTTGTGAAAATATATTTGATTGGCTTTTCTGCAGGTTGTTTGCCAGGACTTTCCAAGACCTCCACTAGAAAACACAATAAACTTTTTGGAAGCTGGACAACTATCTTCATTTTTCAGAAACAGTGAAC
+
AAABBFFFFFFFFGFGGGGGGGGFHHHHHHHHHHHHHHHHFFFHHHHHHHHHHGEGHHHHHCGGGGGGGHHGGGGGGHHHHHHHFHHHHHHHHHHFHHHHHHHHHHHGHHHHGFHHHHGHHHFHHHHGHGHHHHHHHHHHFHHHFCHHHHHHGHHHHHFGFDHHHHFHHHHHFFDHHGHHGHHFGHHHHHHFGDCGEGHEFDGDGDHHHHGGHFBGHF/GHFHGHHHHHFGGGGGGGGGFGGFFGFFFEB0
@M03495:530:000000000-LYBTV:1:2110:16760:29218 1:N:0:GATCCGGG+ACCTGCTT
GTCAGCATGTGAGCTTTGGAGTGAAATCTCTTGTCTTAAGGAATAAAGGAAAAAGATTCCGTCGGAGGCTCGGTGCTCTACAGGTTCAACCTTTGTACTCTATTATTGCCTCACATTCCATCTCTTGTGAAAATATATTTGATTGGCTTTTCTGCAGGTTGTTTGCCAGGACTTTCCAAGACCTCCACTAGAAAACACAATAAACTTTTTGGAAGCTGGACAACTATCTTCATTTTTCAGAAACAGTGAAC
+
BBBBBFFFFFFFGGGGGGGGGGFHHHGHHHGHHHHHHHHHHHGHHHHHHHHHHHGGHHHHHCGEGGGGGHHGGGGGHHHHHHHHHHGHHHHHHHHHHHHHHHHHHHHHHHHHHHGHHHFHHHHGHHHHHHHHHHHHGHHHHFHHFHHHHHHHHHBFGHHHHGHHGHHHHHHHHHHHHHGHHHHHHHHHHHHFH=FGHFECDDDDGHHFHHGGHHFGHHHHHHHHHHHHHHGGGGGGGGFFF0=FGGFGGF0
@M03495:530:000000000-LYBTV:1:2111:15757:1388 1:N:0:GATCCGGG+ACCTGCTT
GTCAGCATGTGAGCTTTGGACCAGCCTGAGTCCTGGTTTATCAACGGCAAAATATAGATCGGAAGAGCACACGTCTGAACTCCAGTCACGATCCGGGATCTCGTATGCCGTCTTCTGCTTGAAAAAAAAAATACATACTTGTGATTCTCATTTTCGTGTGATTTTGTATTTGATGCCGCCCATTAGAAACGTTCAGAATCCATACCGGGGTCTAAATGTGAAGAAATAACGTGTACGATATTGATCTAATG
+
BB@AABFFF@FFFCGGGFGGGGAEEAGHGHHHFGHHHHHHHHFHFFGFGGEHGFHGEFFHHGEFEHFHHH2F>BGHGEGHHG3EGGGHFD??1BFEEEE/BFB//B34DEE/??FGDFG33GBDDAB//<@0?11?111<1111>F1>1>111F1-<CG.0=D000/0000000=00-;--;:00;00;B../;C90000:900//.----..;9//9/////////://.;./9/.;9.-://;;///;/
@M03495:530:000000000-LYBTV:1:2111:15716:1404 1:N:0:GATCCGGG+ACCTGCTT
GTCAGCATGTGAGCTTTGGAGTGAAATCTCTTGTCTTAAGGAATAAAGGAAAAAGATTCCGTCGGAGGCTCGGTGCTCTACAGGTTCAACCTTTGTACTCTATTATTGCCTCACATTCCATCTCTTGTGAAAATATATTTGATTGGCTTTTCTGCAGGTTGTTTGCCAGGACTTTCCAAGACCTCCACTAGAAAACACAATAAACTTTTTGGAAGCTGGACAACTATCTTCATTTTTCAGAAACAGTGAAC
+
AAABCFFFFFFFGGGGGGGGGGHHHHHHHHHHHHHHHHHHHHHHHHHHHHHHHHGGHHHHHHHGGGGGGHHGGEEGHHHHHHHHHHHHHHHHGHHFHHGHHHHHGHHHHHHHHHGHHHHHHHHHHHHHGHHHFHHHHHHHHDHHFHHHHHHGHHGGHFHFHGHHHGHHHHHHHHHHHHFHHHHHHHHHHHH1GFCGHCHFHHEFFHHHHHGGHCFHHHHAGHGEGHHHHHGGGGGFFFGGGGBFFFFF0B:
@M03495:530:000000000-LYBTV:1:2111:14276:1439 1:N:0:GATCCGGG+ACCTGCTT
GTCAGCATGTGAGCTTTGGAGTGAAATCTCTTGTCTTAAGGAATAAAGGAAAAAGATTCCGTCGGAGGCTCGGTGCTCTACAGGTTCAACCTTTGTACTCTATTATTGCCTCACATTCCATCTCTTGTGAAAATATATTTGATTGGCTTTTCTGCAGGTTGTTTGCCAGGACTTTCCAAGACCTCCACTAGAAAACACAATAAACTTTTTGGAAGCTGGACAACTATCTTCATTTTTCAGAAACAGTGAAC
+
BABCBFFFFFFFGGGGGGGGGGHFHFGHHHHGHHHHHHHHHHHGHHHHHGHHHHGGHHHHHHFEGFGGGHGGGEEGHHHHHHHHHHHHHHGHGHHHHHHFHHHHHHHFGGGFHGHGHFHFFGHHHHHFGHGGFGHHHHHHHHHHHHHFHHHHHHFHHHHHHGHHHGHHGEFCFHHHHHHHHHHGGHGFHHFGG1<FGGGCGGD0DGGHHHCGG0CHHHGFHFHEGHGFGHFGGGGFGGCFGFBCGF;9BB0
@M03495:530:000000000-LYBTV:1:2111:14558:1586 1:N:0:GATCCGGG+ACCTGCTT
GTCAGCATGTGAGCTTTGGAGTGAAATCTCTTGTCTTAAGGAATAAAGGAAAAAGATTCCGTCGGAGGCTCGGTGCTCTACAGGTTCAACCTTTGTACTCTATTATTGCCTCACATTCCATCTCTTGTGAAAATATATGTGATTGGCTTTTCTGCAGGTTGTTTGCCAGGACTTTCCAAGACCTCCACTAGAAAACACAATAAACTTTTTGGAAGCTGGACAACTATCTTCATTTTTCAGAAACAGTGAAA
+
AAAAAFFFFFFFGGGGGGGGGGHHFGHHHHHHHHGHHHGHHGHHGHHGHHHHHHGGHHHHHHHGGFGFGHHGGGGGHHHHHHHHHHHHHHHHHHHHHHHHHHHHHHHHHHHFHHHHHHHHHHHHHHHHHHGHHHHHHH4FHBHHHHGHHGHHHHGFHHFHHGHHHHHHGHHHHHGFHGFHHFHHHEHHHFGGGHHHHFHGHHE0DDGHHHGGGEFHGF/CGFHHFGHHHFEBFGGFGB9B0CB9FFFFG;0
@M03495:530:000000000-LYBTV:1:2111:16682:1611 1:N:0:GATCCGGG+ACCTGCTT
GTCAGCATGTGAGCTTTGGAGTGAAATCTCTTGTCTTAAGGAATAAAGGAAAAAGATTCCGTCGGAGGCTCGGTGCTCTACAGGTTCAACCTTTGTACTCTATTATTGCCTCACATTCCATCTCTTGTGAAAATATATTTGATTGGCTTTTCTGCAGGTTGTTTGCCAGGACTTTCCAAGACCTCCACTAGAAAACACAATAAACTTTTTGGAAGCTGGACAACTATCTTCATTTTTCAGAAACAGTGAAC
+
>>1>>FFFFDD3FGFGGFGFFF113DDFBFHHHGHHFFGGGGHFBGGGHHHHHGF/GHFGHCGCE?EAFAGGGGGGFFFEEDFHGFGDGHHGFHHFHFH1FFGH2FEDFDF1FGFHHHHHGHHHFHHFHGGHEGHHHHHHHEGGFHGGCG1>DFHFHAGHFGGHGF1FCGEEGHFFFDFHHHHFFA0CGHF1<FGHFHGCHDGDDGHHHHGGH0CCFHBGCGFEHHHBGC0BFF0CFGC0B09BBCCFFF0
@M03495:530:000000000-LYBTV:1:2111:17710:1714 1:N:0:GATCCGGG+ACCTGCTT
GTCAGCATGTGAGCTTTGGTCCAGCCTGAGTCCCTGGTTTATCAACGGCAAAATATAGATCGGAAGAGCACACGTCTGAACTCCAGTCACGATCCGGGATCTCGTATGCCGTCTTCTGCTTGAAAAAAAAAAAACTATAATCTTACAAAGATGACTCATAGTGTCAATTACTAAGTTCAATCCTTTCGTCTTTACATGTCTGGAGCCATTGTACAGTAAGTTTTTGTGTATCTACAGCCACTTATTATATC
+
BBCCCFFFFFFFGGGGGGGGGGHHHGHHHHGHHHHHHGHHHHHHFHGGGGGGHHHHHGHHHHGGGGHHHHFHGFGHGGHHHHHHHHHGHHGEHHGHGGGA/GFFGGHHGHG<EGEDFDGGFHHHFFHGGGC</-.<111111<<1000<//<0000000000000;00000;00:0000000/0;00..9.90000000090/0;/./0900000000;0;0009-//;/9///;///..9/:////9/;/
@M03495:530:000000000-LYBTV:1:2111:14622:1751 1:N:0:GATCCGGG+ACCTGCTT
GTCAGCATGTGAGCTTTGGACTCCTGACTGGTTTATCAACGGCAAAATATAGATCGGAAGAGCACACGTCTGAACTCCAGTCACGATCCGGGATCTCGTATGCCGTCTTCTGCTTGAAAAAAAAAAAAAAGGACATAGACTAGGAATGGTTTGTAAACCAAAGTTACGACTATGCTCATTAATATTCTAAATTTAAGCACAAAAAACATTGACAATGGACTCTCTCACAGCACCAACGTACTCGGAGTATC
+
AAABAFFFFFFFFGGGGGFGGGGHHHGHHFG5FHHHHGHHGGGC2BGGGHFHHHGHGEEEHHHFHHFEHEGGFFGHHHHHHFGHFEGEAFFG>?FFD1FEHHG3EFGFFHGFEFHFGGGEHGC//<C/--..0./<00000<//<=00/0;../0;0::.;./00:0..AA-0000000;00;9000;;00;000000;///;..-../////////////;;B/;//9/..;.A.9.9.../.;9-.///
@M03495:530:000000000-LYBTV:1:2111:15632:1753 1:N:0:GATCCGGG+ACCTGCTT
GTCAGCATGTGAGCTTTGGACTCCTGACTGGTTTATCAACGGCAAAATATAGATCGGAAGAGCACACGTCTGAACTCCAGTCACGATCCGGGATCTCGTATGCCGTCTTCTACTTGAAAAAAAAAAAACACACATCTACCTGGTAGCTTTAATCGGCATATCTTGATATCGGTTTATCATTAATGCCGAAACCGACATTGTGTTCCCACTTCTGCATCTGATACATGCACATCTTTTACTGTATGTGCCTT
+
A>1A1CDFFFFFGGGGGGCGGFFAGFFHHHCAFHHHFHHFEEEG/GFGHFHHFBGGFGGG0AG1FGGAFEGFBFHHHHGHHHFHCGHE?GGGGCAGGFF>G0FFEFEEFHH2>BF11BFFCCGCB//ACH0.<<1<11=1110/00/0<0<000..---00000000;<0.-.;./;00090;00;0;----9----9////9//;//-9////;/9//;99//////;///:///;//////;9//////
@M03495:530:000000000-LYBTV:1:2111:14228:1837 1:N:0:GATCCGGG+ACCTGCTT
GTCAGCATGTGAGCTTTGGAGTGAAATCTCTTGTCTTAAGGAATAAAGGAAAAAGATTCCGTCGGAGGCTCGGTGCTCTACAGGTTCAACCTTTGTACTCTATTATTGCCTCACATTCCATCTCTTGTGAAAATATATTTGATTGGCTTTTCTGCAGGTTGTTTGCCAGGACTTTCCAAGACCTCCACTAGAAAACACAATAAACTTTTTGGAAGCTGGACAACTATCTTCATTTTTCAGAAACAGTGAAC
+
BBCCCFFFFFFFGGGGGGGGGGHHHHHHHHHGHHHHHHHHHHGHHHHHHHHHHHGGHHHHHHHGGGGGGHFGGGDGHHHGHHFHHHHHGHHHHHHGHHHHFHHHHHHHHHH3FGHHHHGHHGHHHHHHHHHHHHHHHHHHHHHHHHHHHHHHHHGHHHHHHGHHHHFGHHFHHHHHHHHGFFHHHHHFHHHGHGHHHFECGHGFGHHHHHGGBCFEHHHFCGHEHHHHHHGGGGGGGG;CFFGFGGFFGG0
@M03495:530:000000000-LYBTV:1:2111:17388:1919 1:N:0:GATCCGGG+ACCTGCTT
GTCAGCATGTGAGCTTTGGAATTAGTAAATTCGTTGACGACAGAAGGAGCAAGATAACGACCACAGGGAGGGTGGTTTATCAACGGCAAAATATAGATCGGAAGAGCACACGTCTGAACTCCAGTCACGATCCGGGATCTCGTATGCCGTCTTCTGCTTGAAAAAAAAAAAAAAAAGAGTTGATGAGACGTTATCGTGTAAGACAGTAGGATGCTACATTAGCACACAGTACGCGTCAGCACTCACGAGCA
+
CCCCCFFFFFFFGGGGGGGGGGHHHHHHHHHHGHHHHHGEGGGHHHHHHHHHHHHHHHGGGGGHHHHGCEGGEFGGGHHHHHHHGGEGGHHHHHHHHGHHGGGGHHHHHHHGGHHGHHHHHHHHHHHHEGHHGHGGC?FHHHGGHHHHGDGHGHHHHHHHGHGHHGGCGB----;-..//9//;;//;/.;./././../9//////9//9///////9///////..99/:..---..//.////..---
@M03495:530:000000000-LYBTV:1:2111:12870:1931 1:N:0:GATCCGGG+ACCTGCTT
GTCAGCATGTGAGCTTTGGATGGTTCTGGTTTATCAACGGCAAAATATAGATCGGAAGAGCACACGTCTGAACTCCAGTCACGATCCGGGATCTCGTATGCCGTCTTCTGCTTGAAAAAAAAAACAGAAGTGTATTCCTTGAGTTCGCGCAAAACTTCCTGATTTCGTTGTCCAGTGGTAATGTGTATCCTTATCTCGCAGAATGCCTGTCGCGACTCTATCTACATTCGTACCCACTGACTCTACAAATT
+
3AAB@FFFFDFFGFGGGGFGGG2FGHHHFBEAFFHHFHFCEGGGFHFHHFGHHHGDFDFHFBHHHGHEHF5FGHHHHGGHHHFGGHGHCEEGFFF1?EH34GE?EFEHGHHHGHHHHGF//<B///00?11<@11?1??11<1111.---<--/.0000=0;0000/.//;000/00/<00009;9000000;9000.:9.-9000090;/..99--.//9/////9////...;/AFF9/9/9//;//;/
@M03495:530:000000000-LYBTV:1:2111:18502:1957 1:N:0:GATCCGGG+ACCTGCTT
GTCAGCATGTGAGCTTTGGAGTGAAATCTCTTGTCTTAAGGAATAAAGGAAAAAGATTCCGTCGGAGGCTCGGTGCTCTACAGGTTCAACCTTTGTACTCTATTATTGCCTCACATTCCATCTCTTGTGAAAATATATTTGATTGGCTTTTCTGCAGGTTGTTTGCCAGGACTTTCCAAGACCTCCACTAGAAAACACAATAAACTTTTTGGAAGCTGGACAACTATCTTCATTTTTCAGAAACAGTGAAC
+
BAABBFFFFFFFDGGGGGGGGGHHHHHHGHHGHEFHHGHHHGFHFGGHHHFHGHGFHHHHHHHGGCFGGHHGGEFGHHHHHGFFEFHHHHHHHHGGFHHHHHHHHHHFEHHHHHGHHHDFHHHHHHHHHGGFHFHHHHHGHGGHFHHFCFHHHHHHHGHHHD/FFGGHHHGHHHDFFGFHGHGFHEHGHFF1G1FFHGC<DDHGFHGHHHGGFCCAGFEFHGHEHHHFHHGGGGGGGGFFFGFGGGBFFG0
@M03495:530:000000000-LYBTV:1:2111:17027:1999 1:N:0:GATCCGGG+ACCTGCTT
GTCAGCATGTGAGCTTTGGAGACTGGTTTATCAACGGCAAAATATAGATCGGAAGAGCACACGTCTGAACTCCAGTCACGATCCGGGATCTCGTATGCCGTCTTCTGCTTGAAAAAAAAAATCCTGCCACATCTGCTACCTGCGAATCCAGTCATTTAATTGACAACATACAACCAACGATTAAACTTATCTACTACATTCTTCATTGTTGCCCTTGTTTCACTCTCGATAGTAGTAGACTCAACCACTCG
+
BABBBFFFFFFBFGGGGGGFGGGHFHHHFHHFGHHGG2EACGHGHHHGHHHGGGGHHEHHHFGFGGFHGHGHFHGFHHHGGH1EHFG???BFFCEGGHHGEEGFHHHFFFB0GGF0EBBC/02<211?1<011111?11011<----.000=00000000000<<0../;000/.......:.000;00;9000000/00900;000000.000///0;/0//;;B/.//..:;////;/////...;//9
@M03495:530:000000000-LYBTV:1:2111:11605:2023 1:N:0:GATCCGGG+ACCTGCTT
GTCAGCATGTGAGCTTTGGAGTGAAATCTCTTGTCTTAAGGAATAAAGGAAAAAGATTCCGTCGGAGGCTCGGTGCTCTACAGGTTCAACCTTTGTACTCTATTATTGCCTCACATTCCATCTCTTGTGAAAATATATTTGATTGGCTTTTCTGCAGGTTGTTTGCCAGGACTTTCCAAGACCTCCACTAGAAAACACAATAAACTTTTTGGAAGCTGGACAACTATCTTCATTTTTCAGAAACAGTGAAC
+
?ABBBFFFFFFFFGGGGGGGGGHHHHHGHHHHHHHHHHHHHHHHFHHHHHFCHFGEHHHHHHHGGGGGGHCEGEEGHGHHFFBFBFFHHHHGGHFBDGHHGEHHFFHFBBG?BGHHHGHG4GHHFHHHHGHHGHGFGHGHHBGGHHHFAHEGHHHHHGGHHGHHFHHHG//GHCGHGHGGHFGHFHBHFHH1GHHHHHF.GGGFGFHHHHGGFFHHHHHHHHHHGFHFFGGGGGGGFGCF0BFEFGFGGF0
@M03495:530:000000000-LYBTV:1:2111:12178:2092 1:N:0:GATCCGGG+ACCTGCTT
GTCAGCATGTGAGCTTTGGTCCCGCCTGAGTCCTGGTTTATCAACGGCAAAATATAGATCGGAAGAGCACACGTCTGAACTCCAGTCACGATCCGGGATCTCGTATGCCGTCTTCTGCTTGAAAAAAAAAAGATTTATTGGAGTAGTGCAGTGGTAAGAGGAATTCACGGTATAGAGGTGAAATGCGTAGATAACGGGCGGAAGACCAGTGATGACAGCGTCTAACTGGGTGCACACTGACTATGTTGCGC
+
AAA11CFBFDF3A1BGFDCGFB1AEAEHFF1F1BFGAGGFHHBAA////EF0GBEEGGHHEF?F/BFGH0>CE>GFFFFFFE@@FHFHGEAGG/0>EEG/FEG?EGHBF/<><F22BFGFFB1<10BCGC///1<111111101<11>1100</<<000<<.<0<000.::.;0:00//.000000.;.9.0900.-.-------/-;9BB///9//9--;---/////-/-;/;:-//9/////////--
@M03495:530:000000000-LYBTV:1:2111:13873:2093 1:N:0:GATCCGGG+ACCTGCTT
GTCAGCATGTGAGCTTTGGAGTGAAATCTCTTGTCTTAAGGAATAAAGGAAAAAGATTCCGTCGGAGGCTCGGTGCTCTACAGGTTCAACCTTTGTACTCTATTATTGCCTCACATTCCATCTCTTGTGAAAATATATTTGATTGGCTTTTCTGCAGGTTGTTTGCCAGGACTTTCCAAGACCTCCACTAGAAAACACAATAAACTTTTTGGAAGCTGGACAACTATCTTCATTTTTCAGAAACAGTGAAC
+
BBBBBFDFFFFFGGGGGGGGGGHGHHHHHHHHHHHHGHHFGGHHHHGHHFHHHGGGHHHGHHHGGGGGGHHGGDFGHHHHHHFFHHHHHHHHHHHHHHHHHHHGHHHHHHHHHHHHHHHHHHHHHHHGHHHGFGHHHHHHHFHHHHGHHHFHHFHHGHHHGGHHHFHHBEEFHGGHHHFHHHHHHHHHHGFGH1>>GHHCGGGHHHHFHHGGFGHHFHG.GHFGHGHHGFGGGGGGGGBFFFFGGGGEGF0
@M03495:530:000000000-LYBTV:1:2111:15617:2113 1:N:0:GATCCGGG+ACCTGCTT
GTCAGCATGTGAGTTTTGGATTAGTAAATTCGTTGACGACAGAAGGAGCAAGATAACGACCACAGGGAGGGTGGTTTATCAACGGCAAAATATAGATCGGAAGAGCACACGTCTGAACTCCAGTCACGATCCGGGATCTCGTATGCCGTCTTCTGCTTGAAAAAAAAAAATAGTTCGCTCCGCAGTCTTATTTGAGTCAATCCGACATTTCGATTATGGGCAGCATACGATCCACAGTTACATGCACATAT
+
BABBBFFFF5DFGGGGGGGGGGHHHHHHHHHGHHHFHGGGGGHHHGFHHHHHHHHHHGGGGGHHHHGFFGEBFEGGHGHHHHFFGGGGHHGHHHHHHGHGEGGHGHHHHHCFGHGHHHGHHHGGHHHFCHHGHGGGGEHGHGGHHGHG?GHEGHHHHHHGHHFHGGCGAA.90;90.-.;9..-9.99B//////9;/////...-9./9/..;/.///......;//....;//;99////9///;/;//
@M03495:530:000000000-LYBTV:1:2111:17763:2134 1:N:0:GATCCGGG+ACCTGCTT
GTCAGCATGTGAGCTTTGGATTAGTAAATTCGTTGACGACAGAAGGAGCAAGATAACGACCACAGGAGGGGGGTTTATCAACGGCAAAATATAGATCGGAAGAGCACACGTCTGAACTCCAGTCACGATCCGGGATCTCGTATGCCGTCTTCTGCTTGAAAAAAAAATAGTGATTAGATGTTATGTGTAGTGGTTAGGAATAATTGCAGTCGCGGAGGTGATGATATGTAGCGTATCTTACGGTGCGGTTT
+
A>ABBFFFFDFFGFFGGGGGGGHHHHHHHGFGHFHHGGGFFGG3GHFHHGGFHGHFFEFGGEEHHHHGGG0><<@DFHHHFHGFC--CGDGHFHHHFHGDFDHHHFHHHFFEBEFFBFGGGGGGGGGGEFEGGGF..B:F.A/9BFF;:FEBFFFFFF?FFFF--B;.//99://///9/9/////9;////././..///////99////.---;--..////////////-9...////..:.---.-.
@M03495:530:000000000-LYBTV:1:2111:17071:2139 1:N:0:GATCCGGG+ACCTGCTT
GTCAGCATGTGAGCTTTGGAGGGTGGTTTATCAACGGCAAAATATAGATCGGAAGAGCACACGTCTGAACTCCAGTCACGATCCGGGATCTCGTATGCCGTCTTCTGCTTGAAAAAAAAAAAAAACGATAAAATTCCTTCTTTAATTATAAACACACTACTACAAACAGACACTTACATCAATCTTTACATATGGCTACTCAACTGTTCTCAACGTATATCTCTCACGTATCAACACATCACTAACGCACT
+
A>ABBFFFFFFFGGGGGGGGGGGAEEEGHHHGHHHGGGGGHHHHHHHHHHHGGGGGHGHGHHGHHHGHHGHHHHHHGHHGGEGGFGGE??FGHFGHHHHGEGHGHHGDFGHB3GFC@DGG//---.-....000/=00<000;:C0;0:0000;...///000/00..//://000000000009000000090;.//9//////;;//9////.;.:/9///////.;//./://..9///////.--;-
@M03495:530:000000000-LYBTV:1:2111:12777:2163 1:N:0:GATCCGGG+ACCTGCTT
GTCAGCATGTGAGCTTTGGACTCCTGACTGGTTTATCAACGGCAAAATATAGATCGGAAGAGCACACGTCTGAACTCCAGTCACGATCCGGGATCTCGTATGCCGTCTTCTGCTTGAAAAAAAAAAAAACAAGAAAAACCTAATACAGGCAAGCATATCCGATATATATTAATCACTAATAACACCTACTATCATACGTACAACACTAGCTACAAACTATTCATATCGTACAATGTATGATACATCGTTGC
+
CDDDCFFFFFFFGGGGGGGGGGHHHHHHHHHGHHHHHHHHGGGGGHHHHHHHHHHHGGGGHHHHHHHGHHHGFHHHHHHHHHHHGGHHGHGGCFEHHHGGHHHHGGGHGHGHHHHHFGHHHGGGC/</<<<.00<<0>.</0000=00/...:./00000:..--0000;00000;000000000:/0/000:0::;:00..0;..0/0/00;000.:0000;000;./...00000:00000000.9./;
@M03495:530:000000000-LYBTV:1:2111:18030:2202 1:N:0:GATCCGGG+ACCTGCTT
GTCAGCATGTGAGCTTTGGAGTGAAATCTCTTGTCTTAAGGAATAAAGGAAAAAGATTCCGTCGGAGGCTCGGTGCTCTACAGGTTCAACCTTTGTACTCTATTATTGCCTCACATTCCATCTCTTGTGAAAATATATTTGATTGGCTTTTCTGCAGGTTGTTTGCCAGGACTTTCCAAGACCTCCACTAGAAAACACAATAAACTTTTTGGAAGCTGGACAACTATCTTCATTTTTCAGAAACAGTGAAC
+
AAABBFFFFFFFGGGGGGGGGGHHGHHHHHHHHGHGHHHHHGHHHHFHHHHFHHGGHHHHGGHGGGGGGHFECEGGHHHHHHHHGHHHFGHHHHHHHFHHHHHHFHHHFFHBBGHHHHHHHFHHHHHHHHHHHGHHHHHHHFHFHFHHEHFHHHHFGHGHHGHHHHHHGHHHFHFHGHHFFHFHHEFFFHHFHGGHHHGGHHH0DHHHHHGGGGFFFHHHHGE:CGHHHGFGGGGGGGBFFFFGGFFFFF0
@M03495:530:000000000-LYBTV:1:2111:19314:2224 1:N:0:GATCCGGG+ACCTGCTT
GTCAGCATGTGAGCTTTGGTTTATCAACGGCAAAATATAGATCGGAAGAGCACACTCTGAACTCCAGTCACGATCCGGGATCTCGTATGCCGTCTTCTGCTTGAAAAAAAAAAACAAACGATATAACACAAGTTACCAGCCTCTAGTATCACGAGTCATGCTTATACAAAACTAAAACAGCAGAAAGGATGCAGTACGTAGTACATACAGATCTCCTGGATATGCACACGCTCGTGCTAAGAGAAAGTGCG
+
CCCCCFFFFFFFGGGGGGGGGGHHHHHHGGGGGFHHHHHHHHHHGGGGHHHHHHHHHHGHHHHHHHHHHGDGGHHGHGGGCFFFGGGGHHGGFGHGHHHHGGHF?GHFEC/<>B<//0//////1111<//0<111111..0>1<100000=..-./0000000000000..0000;0.:./;////./0//90090./0..0000000009/09/////:///////.:-.9:-...//////:/9///-
@M03495:530:000000000-LYBTV:1:2111:11214:2231 1:N:0:GATCCGGG+ACCTGCTT
GTCAGCATGTGAGCTTTGGAGGGCAAGAAGTGGTTGTGACATTGCTGGTTTATCAACGGCAAAATATAGATCGGAAGAGCACACGTCTGAACTCCAGTCACGATCCGGGATCTCGTATGCCGTCTTCTGCTTGAAAAAAAAAACAAACGACAGACTTATCATGATAAACATTAAAATAACTATAAACAATAACAAAATCAAATCAGCTCAACATAATAGCAAGCCTATCCTTCAAGAGTTAAATTTGACTA
+
>>AAAF5DFFFF5GGGGGGGGGGFGGGH4FDFHFFEE2GHHHHHHGHGHGHHHFGHHGGGCGCFHHHHHHBFGFEFEFGGHHGHGFFHGGHFEGFCGHHHHGGHE?FE/@?/BFHFDGBGHGEGHGHFHHFHEGHHFFGC@-<..<.<<.---<./0000000;000000:00::0<09090000;0;.000009;.0/000000000/90/0/0///////.../////9//////.;////;///////
@M03495:530:000000000-LYBTV:1:2111:12822:2239 1:N:0:GATCCGGG+ACCTGCTT
GTCAGCATGTGAGCTTTGGAGGGCAAGAAGTGGTTGTGACATTGCTATGGATAACGACCACAGGGAGGGTGGTTTATCAACGGCAAAATATAGATCGGAAGAGCACACGTCTGAACTCCAGTCACGATCCGGGATCTCGTATGCCGTCTTCTGCTTGAAAAAAAAAAAAACTATGACCAATCAGTGATTAATCAGCGGCATGGGAACCCTGGTCAACGATCACTGTCGTCCCTCCAGCCCACGCACTCCAC
+
A>ABBFFFFBDFGGGGGGGGGGFGGGGHHHGFFFFGEEGHGHHHHHFFHFHHHHGDFGEGHGHHGFGGG>CEEFFHHHHHHGEEGEGHHHHGHHBGHGGEFHGHGFHHGHH2FGHFDHHGGFGHHGCFCEFGG@//FHG/CGFFBCF@FFFGHHHHF<CGBFD?--A-?-.BB00;0;:./90//////;///99/.----..../;ADA9;/;//9...;.9//;/.;9.;F.A.//....-.---/./9
@M03495:530:000000000-LYBTV:1:2111:19492:2376 1:N:0:GATCCGGG+ACCTGCTT
GTCAGCATGTGAGCTTTGGAATTAGCTGGTTTATCAACGGCAAAATATAGATCGGAAGACACACGTCTGAACTCCAGTCACGATCCGGGATCTCGTATGCCGTCTTCTGCTTGAAAAAAAAAAAACTATGACATGAGCTGGGTCCTCCAGTCTCTCGTGAAGCGGCTGATATGGATCTTAACCATTTGTTTTGGTCGCTGTGGCTCATTCAACATACTTTCTGTGTACAGTCTGCTGAGTCTTTCCCTAGC
+
BAABABFFFFFFGGGGGGGGGGHHHHHHGHHGHHHHGFFFGGGFCFHFHHHHHGGEGGHHHHHEGHGHGFGHHHFHHHHFGGEGHEGFGGECGGHFFHHHHEGGHGHHHHGHBGHFHF<<D//<//?1111<><C11111<.>0.0=/C/00<000..<=:;0---@9.00;0000;000000000000://.-90-;..;/...//99/////////9/9/99/;////////////9;/////////9/
@M03495:530:000000000-LYBTV:1:2111:12585:2378 1:N:0:GATCCGGG+ACCTGCTT
GTCAGCATGTGAGCTTTGGAATTAGTAAATTCGTTGACGACAGAAGGAGCAAGATAACGACCACAGGGAGGGTGGTTTATCAACGGCAAAATATAGATCGGAAGAGCACACGTCTGAACTCCAGTCACGATCCGGGATCTCGTATGCCGTCTTCTGCTTGAAAAAAAAAAATATGTTCAAGTGTAATAGTCATGTTAAATTTAATGTAACCGTCTATCGCAATCTGTCTACCTCCTGCGCTTCAATCATCA
+
BABBBFFFFBDDGGFGGGGGCGFHHHHHHDHFFGGHGGEFFFFBAFFHHEHHHGHFFFFFE0EFEBFF1E0EEFEFGHFHGG4FEGFGGFGGHHHHHGHHE/FFBFGGHHG?GFHFHGHHFHHHHHHHGECFDFDGC<FGGH<<GHB<A<@CEGGHBGHF.G00.:----9.00;000090;9000090;0009;0;09;///;//9//;/-9...//;.99.B///9/9F///../99--9.///9/;//
@M03495:530:000000000-LYBTV:1:2111:19024:2382 1:N:0:GATCCGGG+ACCTGCTT
GTCAGCATGTGAGCTTTGGAGTGAAATCTCTTGTCTTAAGGAATAAAGGAAAAAGATTCCGTCGGAGGCTCGGTGCTCTACAGGTTCAACCTTTGTACTCTATTATTGCCTCACATTCCATCTCTTGTGAAAATATATTTGATTGGCTTTTCTGCAGGTTGTTTGCCAGGACTTTCCAAGACCTCCACTAGAAAACACAATAAACTTTTTGGAAGCTGGACAACTATCTTCATTTTTCAGAAACAGTGAAC
+
AAAAAFFFF@33BGFGGGFGGEGHDGGDHGGFHDGHGDGGF1AFEFBGHHFHHFG/GGGHGGHA/////BGGCEFGHHHHHH@CFD1@GD0FGFFHFGFDDEGFHBGFF11>GHFHFH2FGFDGFDGFGHHFFHGHHHHHH2GH10FGHFHFH2>FGF<@FC/FF1DG<<//FGHEHBH1<FFFHF0<FGGFD1FGH...<GFB<D<DDDGGEC/:GCCCFGHHFHHBC:B0BFFFGB9;;FBF/;FB000
@M03495:530:000000000-LYBTV:1:2111:13795:2408 1:N:0:GATCCGGG+ACCTGCTT
GTCAGCATGTGAGCTTTGGAGTGAAATCTCTTGTCTTAAGGAATAAAGGAAAAAGATTCCGTCGGAGGCTCGGTGCTCTACAGGTTCAACCTTTGTACTCTATTATTGCCTCACATTCCATCTCTTGTGAAAATATATTTGATTGGCTTTTCTGCAGGTTGTTTGCCAGGACTTTCCAAGACCTCCACTAGAAAACACAATAAACTTTTTGGAAGCTGGACAACTATCTTCATTTTTCAGAAACAGTGAAC
+
AAAAAFFFFFFFGGGGGCCGFGFHHHHHHCHHHHHHHHHHHFHHGGGHHHHHHHGGHHGHHHFCFGG?EAFECGFFFHFHHGHHHFHHFFFHGFHHHFHGEGHGHHHGFHHGHFHFBHHGHHHHHHHGHHHHHHHHHHHHHHHHHFHBGHHHGFHHHHHHHGHHHHHHHGEHHHHHHFHHHHHHHHHHHHHGHGFBFHHGHFFHFHHHHHGGHGHEGFCHHHHGGCGGHFFGGGGGGG9FBFGGGGGGGF0
@M03495:530:000000000-LYBTV:1:2111:16019:2420 1:N:0:GATCCGGG+ACCTGCTT
GTCAGTATGTGAGCTTTGGTCCAGCCTGAGTCCTGGTTTATCAACGGCAAAATATAGATCGGAAGAGCACACGTCTGAACTCCAGTCACGATCCGGGATCTCGTATGCCGTCTTCTGCTTGAAAAAAAAAAAATAAGCTAGTCCCCCGAAGACCTCCGCATTCACCTGCACTATCCCATATGGTCGGTTCCGACTCATTACCGCACTCCCACACTAGAAAAGTCATTGTTCCTGTATCCAACTCTGCATCA
+
A>A?AFFFFFFFGGGGGGGGGGHFHGHHHGHHHHHGFHGHFHHHHGGGGGHHHHHGHGHHEGGGGHGHHHFHFHHHGHHHHHFHHHHHHGGHHGGGGGGGFHGFEHHGHC//FFBHFHFHFFFHHFDDG/</-01111111<111.<----</;00..;-..00000/.//9000//00/0000;---../..--9////;9.----/....../://9/9///////999/////////////9//;/9/
@M03495:530:000000000-LYBTV:1:2111:13324:2513 1:N:0:GATCCGGG+ACCTGCTT
GTCAGCATGTGAGCTTTGGTCCAGCCTGAGTCCTGGTTTATCAACGGCAAAATATAGATCGGAAGAGCACACGTCTGAACTCCAGTCACGATCCGGGATCTCGTATGCCGTCTTCTGCTTGAAAAAAACAAATCAGCTAGAGAACAGAAGAGTACGTCTCAACTCCATGTGTAGCTGTAACATGCGTAGGTATAGTTAGGAAAACCGTTTCTGAACGCTGCCAGCTGGTCTGTACTCTGACACTGACTCAT
+
AABBAFFFFFFDGGGGGGGGGGFHHGGHCGFGGFHFFHHHHHFFBEGCGGFCGGH5GFHHHGAFEHHFHFEEEEGHGFHHHFFHB@GGFGGHHGFFGFE1FGHFEGF?B>EEEFFGHFEFH0?BBGGG/</<2@@2FBF111D110?FFF10<1=.<00011>1F1<D000=00<000000<0/0:;.-.;0000;0:0/0<//99;9.//000;/.....9/0.0///;0////9//:/9//9///9///
@M03495:530:000000000-LYBTV:1:2111:20058:2580 1:N:0:GATCCGGG+ACCTGCTT
GTCAGCATGTGAGCTTTGGAGTGAAATCTCTTGTCTTAAGGAATAAAGGAAAAAGATTCCGTCGGAGGCTCGGTGCTCTACAGGTTCAACCTTTGTACTCTATTATTGCCTCACATTCCATCTCTTGTGAAAATATATTTGATTGGCTTTTCTGCAGGTTGTTTGCCAGGACTTTCCAAGACCTCCACTAGAAAACACAATAAACTTTTTGGAAGCTGGACAACTATCTTCATTTTTCAGAAACAGTGAAC
+
A1>AA1FF1D@3A1FFGGGGGG11FE3DF3GBGAGGF3GHCFHHHFBGF00FF0A/FFDAFGGE/E////0E/BEEGHBHF1GFBF1F2BFBD1BBFGHHFGHH2GHHBFGG1/FGFHFFFGGBFGGHFHBB<ED2G2FGFH2BG00CAFG21F1>G0@@F<FGHGFFGHHGHHBGHG<1GF0GFHEFGGHFHF0GHHGGHD000<DGFHGGG0:GGHFFGCA:GHHHFFGGGGFFEFBF009BFGBF0F0
@M03495:530:000000000-LYBTV:1:2111:16373:2589 1:N:0:GATCCGGG+ACCTGCTT
GTCAGCATGTGAGCTTTGGTCCGCCTGGTTTATCAACGGCAAAATATAGATCGGAAGAGCACACGTCTGAACTCCAGTCACGATCCGGGATCTCGTATGCCGTCTTCTGCTTGAAAAAAAAAAAAAACCCTTAACATATTCTTAATAATTCATTGTACTTATTTTAAAAAACACAACAAGTTGATCATTCATGCCTGTAGGACCAATATAATCTGGAGTATCTTTCTACCTACCGCACGTGTATGTGACTT
+
AABBBFFBFFFFFGGGGGGGGGGEFGHHFGHGHHHHFGGGGGHHHFGHHHHHHEGGGHHHHHHHGHHHGHHHHHHGGGHHHGFHHGHCCGE1FGH?EHHHFEFCECHHGHB3FGEHHHGGD@//<<-.<..//=0000==00<=D00000000:0:000000000;00;09......../00009;00009090000;000//...:9;//B/////9;///////:/;;//9.-9-;-;././///:///
@M03495:530:000000000-LYBTV:1:2111:19921:2599 1:N:0:GATCCGGG+ACCTGCTT
GTCAGCATGTGAGCTTTGGAGTGAAATCTCTTGTCTTAAGGAATAAAGGAAAAAGATTCCGTCGGAGGCTCGGTGCTCTACAGGTTCAACCTTTGTACTCTATTATTGCCTCACATTCCATCTCTTGTGAAAATATATTTGATTGGCTTTTCTGCAGGTTGTTTGCCAGGACTTTCCAAGACCTCCACTAGAAAACACAATAAACTTTTTGGAAGCTGGACAACTATCTTCATTTTTCAGAAACAGTGAAC
+
BBBBBFFFFFFBGGGGGGGGGCGGFHHHHHHHHHHHHHHHGHHGGHEHHHHHHHGGHGHHHHHGGGFCGHAEEGGGHHHHHHFHHHHGHHGHHHHDFHHHHHHHHHHHHHHFGHFHHHHFHHHHHHHHHHFHHHHHHHHHHFHFFCGHHHHHHHHGHHFHHGHHHHHHHGHEHFHHHHHHFHHFFFFHHHGFGHFHGFHEGDFDDDGHHHGGHH/GHHHHHGHHGHHHHHGGGGGGGGGGGFFGGGGGEGF
@M03495:530:000000000-LYBTV:1:2111:20884:2621 1:N:0:GATCCGGG+ACCTGCTT
GTCAGCATGTGAGCTTTGGAATTAGTAAATTCGTTGACGACAGAAGGAGCAAGATAACGACCACAGGGAGGGTGGTTTATCAACGGCAAAATATAGATCGGAAGAGCACACGTCTGAACTCCAGTCACGATCCGGGATCTCGTATGCCGTCTTCTGCTTGAAAAAAAAAAAGCTCCACTTCTTACACGTCAGCTTTCAACCTGACTTCTGGATCATAACACACTGTAGTTAATTGCGGCAAGTATTTTGAC
+
BBBB@CDDF5@554FGGFGFAGHHHFFFGHHBFFGGABEFEAEGAB2EGHHEGFH5GEFEEAEEABGF1E0EEEEEFHFHHFHHGEG@EHHHHHHHHBGGDFFE0?G30FAD?GFFDHFHFF?C21G1C/<CDH@C<</1?F.<CGHHC<<<EHBGFHEG<G<G.A-:---..0;///000;009;0...;.//////;99/.://////////./9/9//9./9///9FB/9///9----.///:///./
@M03495:530:000000000-LYBTV:1:2111:18453:2642 1:N:0:GATCCGGG+ACCTGCTT
GTCAGCATGTGAGCTTTGGAATTAGTAAATTCGTTGACGACAGAAGGAGCAAGATAACGACCACAGGGAGGGTGGTTTATCAACGGCAAAATATAGATCGGAAGAGCACACGTCTGAACTCCAGTCACGATCCGGGATCTCGTATGCCGTCTTCTGCTTGAAAAAAAAAAAAAGACCAGTAATTCGGCGTCCAACTAATACAACCGTCTCGTCAACTGGAAACTCACAATATCCTTCTACTCATCTCATCC
+
BABBBFFFFFFFGGGGGGGGGGHHHGGHGHHHGGHHHHGFGGGHHHHHHHHHHHHHGHGGGGGHHHHGGG?F?FFEGHHHHHEHGGGGGHHHHHHHHHHGFGGEFGHHHHH?GHHGHHHHHHHGHHHHGGGHGHGGD?<DGH.AHGHHGDCHEFHHHHGHHFGHHFGG?-:;-.://9.9///:/..---9-.///;/;/////.99;.;/:..;///////:/://///:////:///9///9////9//
@M03495:530:000000000-LYBTV:1:2111:14820:2645 1:N:0:GATCCGGG+ACCTGCTT
GTCAGCATGTGAGCTTTGGAATTAGTAAATTCGTTGACGACAGAAGGAGCAAGATAACGACCACAGGGAGGGTGGTTTATCAACGGCAAAATATAGATCGGAAGAGCACACGTCTGAACTCCAGTCACGATCCGGGATCTCGTATGCCGTCTTCTGCTTGAAAAAAAAAAAACATAATAATAAGAAATACGCCATAGTCTTGTCTAGTAGACGTATTAGTCGGTATTAGTCTTAATCATTGAGGTGTTATC
+
AABBBFFFFFFFGGGGGGCCFFHHHHHGHHHHGFHHDFGEEGGFCHHHHHGHHHHHHFGGGGCHHHHGGGGCEFGGFHHFFF4?EEGFEGHHGHHFFHFHGGGGFFHHHHHGFFFF3GHHHHHHGFFBCA?GDAC??/?DFFFFFFGDG.>GCFGFGH0CGCFFFC-CC--9:.00000;00000B/0//..-..///////;://;/////9..;/////.--.9///9//9///:////9/././:///
@M03495:530:000000000-LYBTV:1:2111:16722:2673 1:N:0:GATCCGGG+ACCTGCTT
GTCAGCATGTGAGCTTTGGACTCCTGACTGGTTTATCAACGGCAAAATATAGATCGGAAGAGCACACGTCTGAACTCCAGTCACGATCCGGGATCTCGTATGCCGTCTTCTGCTTGAAAAAAAAAATAAACACAAATACTGGATCTAGTTGTGACCTCGATGCGAAAAAATTATATACTGCTGTAAGTCATTTAATGTAAGAGTAGTACACTAGTCACAAGTCCTTCGTCTCCGCAGCCACTAGCAGTATT
+
CCCCBFFFFFFFGGGGGGGGGGGHHHHHHHGGGHHHHHHHGGGGGHHHHHHHHHHHGGGGHHHHHHHGHHHGHHHHHHHHHHHHGGHHGHGGCEFHHHGGHFHHGGGHGHHHHHHFFGHDGDG<C@01?1110/=0?1=1<><1111<111=.11100.</0.-.---.-.:000000;00000;0000000000;00000;0;0000000:/000000:.000000./../;..-9-;./0/:/00;000
@M03495:530:000000000-LYBTV:1:2111:16428:2763 1:N:0:GATCCGGG+ACCTGCTT
GTCAGCATGTGAGCTTTGGAGTGAAATCTCTTGTCTTAAGGAATAAAGGAAAAAGATTCCGTCGGAGGCTCGGTGCTCTACAGGTTCAACCTTTGTACTCTATTATTGCCTCACATTCCATCTCTTGTGAAAATATATTTGATTGGCTTTTCTGCAGGTTGTTTGCCAGGACTTTCCAAGACCTCCACTAGAAAACACAATAAACTTTTTGGAAGCTGGACAACTATCTTCATTTTTCAGAAACAGTGAAC
+
BABBBFFFFFFFGGGGGGGGGGHBEHHHHHHHHHHHHHHHHHHGHHHHHHHHHHGGHHHHHHHGGGGGGHHGCEGGHHHHHHGHGHHHHHHHGHH4GHHHHHHHHHHHHHHHHHHHHHHHHHHHHHHHHHGHHHHHHHHHHEGHHFHHHHHHHHGHGHFHHDHHFHGHHEHHHGHHHFFHGHHHHHHGHHGHHHGHHFGCGGF0GHHFGHGGGGHGHHHEHFH.GFHGHHEFFFGFBB0CFFGGFFFFFGB
@M03495:530:000000000-LYBTV:1:2111:10559:2891 1:N:0:GATCCGGG+ACCTGCTT
GTCAGCATGTGAGCTTTGGAGTTGACGACAGAAGGAGCAAGATAACGACCACAGGGAGGGTGGTTTATCAACGGCAAAATATAGATCGGAAGAGCACACGTCTGAACTCCAGTCACGATCCGGGATCTCGTATGCCGTCTTCTGCTTGATAAAAAAAAAAAAATTGATTCCACAGTATGTATACATCTTATTTCTTCATTCCGTTATTTCAGACACTCATTAGCTGTTTGCACCCTGCTTATAAGCATCTA
+
AAABBFFFFFFB5GGFGFFGGGFHHFGGGFGHHHHFGHHHHHHGHHGGGFGHHHHGGGGGAAEEFHHHHFBEEEGCGHHHHHGHHHHHFDGEHHHFGHGGHHHGHHHHHGHHHHHGGFHHGGGC?EABFGGGHFFDC?DHGHFFGHHC01>GGHH?A:----9./;0000099;.00;000;00000/9/9;9//B//9//;//;.A///////../::;;///;9/9;;///9....9//;///////;/
@M03495:530:000000000-LYBTV:1:2111:14098:2921 1:N:0:GATCCGGG+ACCTGCTT
GTCAGCATGTGAGCTTTGGAGTGAAATCTCTTGTCTTAAGGAATAAAGGAAAAAGATTCCGTCGGAGGCTCGGTGCTCTACAGGTTCAACCTTTGTACTCTATTATTGCCTCACATTCCATCTCTTGTGAAAATATATTTGATTGGCTTTTCTGCAGGTTGTTTGCCAGGACTTTCCAAGACCTCCACTAGAAAACACAATAAACTTTTTGGAAGCTGGACAACTATCTTCATTTTTCAGAAACAGTGAAC
+
BBBBBFFFFFFFGGGGGGGGGGHHHHHHHHHGHHHHHHGHHFFHHHHHHHHGHHGGHHHHHHHGGGGCEHHGGGGGHHHHHHHGHHHGHHHHHHHHHHHGHHHHHFHHFHHFHHHHHHHGHGHHHHHHHHHHHHHGHHHHHHGHFGFHHHHHHHHHHE<GHGHHHFHHHHFHHFHHGGHHGHHHHHGHHHHGGHFHHHFEHHFHDHFGHHGGGCGEHHGHHHHHHHHHHHGFGGGGFF;;C0CFGGGGGGF
@M03495:530:000000000-LYBTV:1:2111:21992:2925 1:N:0:GATCCGGG+ACCTGCTT
GTCAGCATGTGAGCTTTGGAGGGCAAGAAGTGGTTGTGACATTGCATGGCAGCTAGAGCCAACTGGTTTATCAACGGCAAAATATAGATCGGAAGAGCACACGTCTGAACTCCAGTCACGATCCGGGATCTCGTATGCCGTCTTCTGCTTGAAAAAAAAAAAACTACATTACTATGATTTACACTCTCGTCTCTCACTCTCTTCGACAGCTAATGATGACCCTGTACGCACTCACCCTGCAACTTTGAACT
+
CCCCCFFFFFFFGGGGGGGGGGGGGGGHHHDFGGFGFGHHHHHHHHHHHHHGGGGHHHHHHHGHHHGHHHFHFHHGGGGGGFGGHHHHHEHGGGGHHHGHHHGFHHGHHHHHHGHHHHHGGGHGHGGC<FGHHFGHHHHGEGHGGHG1GHHAGGHHGCCG?--.00//0;0;00;0000000;00/00.9..;0000009;000....-.9;/;//:///9///;//...--///..9/.///9//////;
@M03495:530:000000000-LYBTV:1:2111:17428:2931 1:N:0:GATCCGGG+ACCTGCTT
GTCAGCATGTGAGCTTTGGAATTAGTAAATTCGTTGACGACAGAAGGAGCAAGATAACGACCACAGGGAGGGTGGTTTATCAACGGCAAAATATAGATCGGAAGAGCACACGTCTGAACTCCAGTCACGATCCGGGATCTCGTATGCCGTCTTCTGCTTGAAAAAAAAAAACAGAAGTGCAATTCTTCACGTAACGCATGTAATCAGGAGATAAACTCGCTTTCATATGCTGCAAAGGATGTTTACGCTTG
+
AAABBFFFFFFFFGGGGGGGGGHHHGGHHHHHGGHHHHGFGGGHHHGGFFHHHHHHHHGGGGGHHHGGFFGG?FEGGHHHHHHHGGGGGHGHHHHHHHHHGGGGEGHHGHHFHHGGHHHHHHHHHHHHGGHEDGGFCFADGHGGHHHGFDCHGHHHGBGFHHGFHFG-@--99:///;0000000;0000......--../9///////..///;///A-...//////////;9//..///////....:
@M03495:530:000000000-LYBTV:1:2111:17536:2936 1:N:0:GATCCGGG+ACCTGCTT
GTCAGCATGTGAGCTTTGGAGTGAAATCTCTTGTCTTAAGGAATAAAGGAAAAAGATTCCGTCGGAGGCTCGGTGCTCTACAGGTTCAACCTTTGTACTCTATTATTGCCTCACATTCCATCTCTTGTGAAAATATATTTGATTGGCTTTTCTGCAGGTTGTTTGCCAGGACTTTCCAAGACCTCCACTAGAAAACACAATAAACTTTTTGGAAGCTGGACAACTATCTTCATTTTTCAGAAACAGTGAAC
+
CBCCDFFFFFFFGGGGGGGGGGHHHHHHHHHHHHHHHHHHHHHHHHHHHHHGHHGGHHHHHIHGGGGGGGHGGGGGHHHHHHHHHHHHHHHHHHHHHHHHHHHHHHHHHHHHHHHHHHHGHHHHHHHHHHHHHHHHHHHHHHHHHHFHHHFHHHHHGHHHHGHHHHHHGHHHHHHHHHHHGHHHHGHHHHGHHHGHHHGGHFDGGHHHHHGGEGHHHHFHHHHHHGHHHHGGGFFFFG<CFFGGGGFGGG:
@M03495:530:000000000-LYBTV:1:2111:11188:2978 1:N:0:GATCCGGG+ACCTGCTT
GTCAGCATGTGAGCTTTGGAATTAGTAAATTCGTTGACGACAGAAGGAGCAAGAAACGACCACAGGGAGGGTGGTTTATCAACGGCAAAATATAGATCGGAAGAGCACACGTCTGAACTCCAGTCACGATCCGGGATCTCGTATGCCGTCTTCTGCTTGAAAAAAAAAAAAACGCTATGTTCTATTCCTTGTGGCAGAAGTCCCTATATGACAAGTCGAACCTTTTCTATCAGCAGACGGAATAGCCATGG
+
>AAA?FFFFFFBBCGGFDCGGGHHHHHHFHFEFBGHHHGFGE?3GHAAFCEAFGG3GFDEGGFHAFFAEC?EFEEFHHHF@D3?E/>EGHF3G4FBDGHCGGF0FCFHFGC?GFADHHHHH1CDGGFEAEGFA@DC?/DBFGCFGE1>CDHG0B0GBGF.0G0<:CC@?---.-9...;B///;BF////;//...9:////9//99///////./;.9..;./;//////B//9AF.-.9:E/9/////9
@M03495:530:000000000-LYBTV:1:2111:17337:3013 1:N:0:GATCCGGG+ACCTGCTT
GTCAGCATGTGAGCTTTGGAGTGAAATCTCTTGTCTTAAGGAATAAAGGAAAAAGATTCCGTCGGAGGCTCGGTGCTCTACAGGTTCAACCTTTGTACTCTATTATTGCCTCACATTCCATCTCTTGTGAAAATATATTTGATTGGCTTTTCTGCAGGTTGTTTGCCAGGACTTTCCAAGACCTCCACTAGAAAACACAATAAACTTTTTGGAAGCTGGACAACTATCTTCATTTTTCAGAAACAGTGAAC
+
BABABFFFFB5BFGGGGFBGGFFHHHHHGHHHGHHHHHHGCDFGHFHHBHHGHAFEGFGHFGGEGGG?EG1EEFGGHHHGHHEGHHGHBHHFHHHFHHHHGHGHFHHHFFHFGFFHHHHHHGHHHHFEFHFGHGGHHHHHHGFHH0FHHHHGHFHHFHHHHGHHHHHHEECFHHEGHHGHFFFHHEFHHHHBGBGEHHHEHH00<DGHHHGCFHFHHH/CHFHFFHHBGHGFFGFEGG0009BBBFBFEF9
@M03495:530:000000000-LYBTV:1:2111:12780:3015 1:N:0:GATCCGGG+ACCTGCTT
GTCAGCATGTGAGCTTTGGAATTAGTAAATTCGTTGACGACAGAAGGAGCAAGATAACGCCACAGGGAGGGTGGTTTTCAACGGCAAAATATAGATCGGAAGAGCACACGTCTGAACTCCAGTCACGATCCGGGATCTCGTATGCCGTCTTCTGCTTGAAAAAAAAATAAAAATTGACAGTCAACAGTCTAATTGTTATACCCCAGTAGGTGTCGACACCTGGTCTGCTATCTGCTACATCGTTAAAGTCT
+
ABBBBFFFFDFFFGGGGFGGGGFHHHHHGHHHGGHHDHGFGGGHEGHHHHHHHGHEHHGGGGGHHHGFGGGEFFGGHGHGHHGGGGCHHHGHHHHHHHGFFFGHHHHHHGHHGGHHFHFHHGHFHHGGHHDGCGGGCHHHGGHHHHG>>FGHHHHHHGF0<G.--:@.00;00./00;00900000/00900;000;000009..:////9/;/9.-.-.//.9/9//9//;/////////99.;9///9/
@M03495:530:000000000-LYBTV:1:2111:15197:3020 1:N:0:GATCCGGG+ACCTGCTT
GTCAGCATGTGAGCTTTGGAGTGAAATCTCTTGTCTTAAGGAATAAAGGAAAAAGATTCCGTCGGAGGCTCGGTGCTCTACAGGTTCAACCTTTGTACTCTATTATTGCCTCACATTCCATCTCTTGTGAAAATATATTTGATTGGCTTTTCTGCAGGTTGTTTGCCAGGACTTTCCAAGACCTCCACTAGAAAACACAATAAACTTTTTGGAAGCTGGACAACTATCTTCATTTTTCAGAAACAGTGAAC
+
BABBBFFFFFFFGGGGGGGGGCGHHHHHHHHFHHHHHHHHHHHHHHHHHHGHHHGGHHHHHHHGGGGGGHHGGGGGHHHGHHFHHHHFFHHHHHHHHHHHHHHHHHHHHHHFGHHGHHHHHHHHHHGGGFFHGGHHHGHHHHGHHHHHHHHHHHHHHF@GHGHHGHGHGHGHHHFHHHHHHGGHHHGHHHHBFGFHHAGEHGFFGGHHHHGGGHHEHHHFCBGAFGHHHCBFGGGGGG0FFGFFGGGGEG0
@M03495:530:000000000-LYBTV:1:2111:14983:3041 1:N:0:GATCCGGG+ACCTGCTT
GTCAGCATGTGAGCTTTGGAATTAGTAAATTCGTTGACGACAGAAGGAGCAAGATAACGACCACAGGGAGGGTGGTTTATCAACGGCAAAATATAGATCGGAAGAGCACACGTCTGAACTCCAGTCACGATCCGGGATCTCGTATGCCGTCTTCTGCTTGAAAAAAAAAAAAAAATAACTCCAAGCGACTCACATCTCTAAGTCTCTCCACCTCAACAATGTCTCACCAAATACGTATGCTATCGCTTATT
+
>>AAAFFFFFFFEGGGGGGGFFGHHHGFBFHFFGGCHFEFEECHHBHHFHHHHHHHHHGGGECEEHHFFE0>1?E?FEHGHG@GDEEEEAGHHH4?GFHHAEEDHHFHHHH/?/GF1DCDHFGGGGHHDAGH?0C//?/FGH.<GFHG<>-GCDHGFF00.<DGHGDCG@@-9-9.////////;...--./9/9/////////9/////....//././/9////9.;..9//.//9////9B....:9/
@M03495:530:000000000-LYBTV:1:2111:22266:3042 1:N:0:GATCCGGG+ACCTGCTT
GTCAGCATGTGAGCTTTGGAATTAGTAAATTCGTTGACGACAGAAGGAGCAAGATAACGACCACAGGGAGGGTGGTTTATCAACGGCAAAATATAGATCGGAAGAGCACACGTCTGAACTCCAGTCACGATCCGGGATCTCGTATGCCGTCTTCTGCTTGAAAAAAAAAAATAAAACAATTAAAAATGCAATTTAAATCACAATTATGAGGTGTAAAATAAGCACAATTTGAACTCAATTACCTGCAGTGT
+
ABBBBBDFFFFBDFGFGGGGGFFGFDFGGHHFFGGBGFG2FGGGHHFHHHHHHHFHGGFGGCEGHHHG1EEE1FEFAHHFHHFHA@EEGGFHHFHDG4FC/<F<GHGHHFG<0/F/GHFHFHHHFBFHGGGGDHCGGGEHHFFGBGGH->CGGFBFFG00GCGHG?D----.00000..0000;B0.909000;9///9/9;//////;/;/.;//////;///..9//:///;:BFB/;/:///.9/;//
@M03495:530:000000000-LYBTV:1:2111:11179:3063 1:N:0:GATCCGGG+ACCTGCTT
GTCAGCATGTGAGCTTTGGAGGGCAAGAAGTGGTTGTGACATTGCTGGTTTATCAACGGCAAAATATAGATCGGAAGAGCACACGTCTGAACTCCAGTCACGATCCGGGATCTCGTATGCCGTCTTCTGCTTGAAAAAAAAAAAAACAACAAACTAGTAAGTGCACACAGCATAAACTCCTCTAGTCCACACACTCCCATATATGTGACCTTATCTGTGTCTCACCTGATCTTGGACACGACTCGTTGTAC
+
CCDDDFFFFFFFGGGGGGGGGGGGGGGHHHFGHFFGFEHHHHHHGHHGFHHHHHHHHGGGGGHHHHHHHHHHHGGGEBGGHHHHGHHHGHHHHHHHHHHHHGGHEFGGGG??FGHFGHGHHGFGHGHHHHHHHFCGHHGGFG----.<.....<0000<000000<0..<./<0:00:000/00000<000..</:/./0<0000<0000000000000<<<000:0//00<0:0000.9--...:./900
@M03495:530:000000000-LYBTV:1:2111:10564:3072 1:N:0:GATCCGGG+ACCTGCTT
GTCAGCATGTGAGCTTTGGAGTGAAATCTCTTGTCTTAAGGAATAAAGGAAAAAGATTCCGTCGGAGGCTCGGTGCTCTACAGGTTCAACCTTTGTACTCTATTATTGCCTCACATTCCATCTCTTGTGAAAATATATTTGATTGGCTTTTCTGCAGGTTGTTTGCCAGGACTTTCCAAGACCTCCACTAGAAAACACAATAAACTTTTTGGAAGCTGGACAACTATCTTCATTTTTCAGAAACAGTGAAC
+
CCCCCFBFFFFFGGGGGGGGGGHHHHHHHHHHHHHHHHHHHHHHHHHHHHHHHGGGHIHHHHHGGGGGGHHGGGGGHHHHHHHHHHHHHHHHHHHHHHHHHHHHHHHHHHHFFHHHHHHHHHHHHHHHFHHHHHHHHHHHHHHHHHHHHHHHHHHHHHHHHGHHHHGHHHHHHHHHHHHGHHHFHHHHHHHFHFGHGHH<DD<GHFHHHHGGFGFHHHHHHBGHHHHHGHGGGGFGGGBF0CFFGE9CFC0
@M03495:530:000000000-LYBTV:1:2111:13828:3113 1:N:0:GATCCGGG+ACCTGCTT
GTCAGCATGTGAGCTTTGGTTTATCAACGGCAAAATATAGATCGGAAGAGCACACGTCTGAACTCCAGTCACGATCCGGGATATCGTATGCCGTCTTCTGCTTGAAAAAAATAAAAAAAAAAAAACAAACGTCAATGCAAACTTCTTTACAAACCATGTATACAGCAACAGAATAATCTCTACACGAAGAGTCAAATAAATCATATAACAATCAATACAGCGTGAGACTAGCGCCTGGTGACACCACTATT
+
BBBBBFFFFFFFGGGGGGGGGGFGEABGGC?AEEFEGDGHHDEA2AFAGHEGHGH?BFGFFHHHHHHBGFH5E?EG1GF/E1?BBF2FB3@@/EGFGBGHHHHH03B3BE/033??DD///>/--..>0...<..00/<00<00000000000...00000000009/.:///;0000000000/.-;...00000///////////;///9/;9//9///-....//////--9..././/9/...////
@M03495:530:000000000-LYBTV:1:2111:14022:3124 1:N:0:GATCCGGG+ACCTGCTT
GTCAGCATGTGAGCTTTGGTCCAGCCTGAGTCCCTGGTTTATCAACGGCAAAATATAGATCGGAAGAGCACACGTCTGAACTCCAGTCACGATCCGGGATCTCGTATGCCGTCTTCTGCTTGAAAAAAAAAAATATAAACTAATACAGTTAACAATGTCCAGTGTGCTCTCCCAGTATCGACTCTACCTAATCACGCATCCTCAAATCCTTGGCACGTAACACATCGTTGCATCTCGTATTACCGATTGTA
+
CCCCCFFFFFFFGGGGGGGGGGHHHGHHHHHHHHHHHHHHHHHHHHGGGGGHHHHHHHHHHHGGGGHHHHHGHGHHGGHHHHHHHHHHHHGGGHGHGGGA?GGGFEGHHHGEEHGHHHHHHHHHHHHGGG?@/011<1<111111111111<0000000000=0000000<//:00000.:-..0:00:00;000..-.-/000000000;00/09..;..00.09.9./900990..9/9:00..;..;0
@M03495:530:000000000-LYBTV:1:2111:22102:3136 1:N:0:GATCCGGG+ACCTGCTT
GTCAGCATGTGAGCTTTGGAGTGAAATCTCTTGTCTTAAGGAATAAAGGAAAAAGATTCCGTCGGAGGCTCGGTGCTCTACAGGTTCAACCTTTGTACTCTATTATTGCCTCACATTCCATCTCTTGTGAAAATATATTTGATTGGCTTTTCTGCAGGTTGTTTGCCAGGACTTTCCAAGACCTCCACTAGAAAACACAATAAACTTTTTGGAAGCTGGACAACTATCTTCATTTTTCAGAAACAGTGAAC
+
AAABCFFFFFFDGGGGGGGGGGHHHHHHHHHHHHHHHHHHHHHHHHHHHHHHHHGGHHHIHIHGGGGEGHHGGGGGHHHHHHHHHHHHHHHHHHHHHHHHHHHHHHHHHHHGHHHGHHHHHHHHHHHHHHHHHHHHHHHHHGHHHHHHHHGHHHHHHHHGHGHHHHHHGFHHHHHHHHHHHHGHHHHHHHHEHHHHHHHGHGGHGHHHHHGGGHHHHHHGHFHHHHHEHHGGGGGGGG;FG0BFGGFGGG0
@M03495:530:000000000-LYBTV:1:2111:10943:3140 1:N:0:GATCCGGG+ACCTGCTT
GTCAGCATGTGAGCTTTGGAATTAGTAAATTCGTTGACGACAGAAGGAGCAAGATAACGACCACAGGGAGGGTGGTTTATCAACGGCAAAATATAGATCGGAAGAGCACACGTCTGAACTCCAGTCACGATCCGGGATCTCGTATGCCGTCTTCTGCTTGAAAAAAAAAAAAAACCAAATACAATATCATTCAATACATTCAACTCTGTGACCATCATATCACACACTATCATTATCATGGATATCTGTCC
+
CCCCBFFFFFFFGGGGGGG4GGHHHHHHHHHHGGHHHHG2EFFFGGHHGHHHHHHHHHGGGGGHGHHFFEEGBFEGGHGHHHHHGGGEGHHHHHHHHHHHGGGGGHHHHHHGHHHGHHHHHHHHHGHHGFHHGHGGGA<GHHGGHHHECDGHGHHGHHHHFFGFHGDGG?;9--9....///////:9///////////////9:/9/////;//9/;//////9../:////:/9//////;////////
@M03495:530:000000000-LYBTV:1:2111:19285:3142 1:N:0:GATCCGGG+ACCTGCTT
GTCAGCATGTGAGCTTTGGAGTGAAATCTCTTGTCTTAAGGAATAAAGGAAAAAGATTCCGTCGGAGGCTCGGTGCTCTACAGGTTCAACCTTTGTACTCTATTATTGCCTCACATTCCATCTCTTGTGAAAATATATTTGATTGGCTTTTCTGCAGGTTGTTTGCCAGGACTTTCCAAGACCTCCACTAGAAAACACAATAAACTTTTTGGAAGCTGGACAACTATCTTCATTTTTCAGAAACAGTGAAC
+
BBCCCFFFFFFFGGGGGGGGGGHHHHHHHHHHHHHHHHHHHHHHHHHHHHHHHGGGHHHIHIHGGGGGGHHGGGGGHHHHHHHHHHHHHHHHHHHHHHHHHHHHHHHHHHHHHHHHHHHGHHHHHHHHHHHHHHHHHHHHHHHHHHHHHHHHHHHHHGFGHGHHHHHHHGGHHHHHHGHHHHHHHHGHHHHFFHHHHHFEFFHFHHHHHHGGGGFHHHHFHHHHHEHGHHGGGGGGGGFFBFFGFGFGFG0
@M03495:530:000000000-LYBTV:1:2111:15680:3147 1:N:0:GATCCGGG+ACCTGCTT
GTCAGCATGTGAGCTTTGGAATTAGTAAATTCGTTGACGACAGAAGGAGCAAGATAACGACCACAGGGAGGGTGGTTTATCAACGGCAAAATATAGATCGGAAGAGCACACGTCTGAACTCCAGTCACGATCCGGGATCTCGTATGCCGTCTTCTGCTTGAAAAAAAAAAAAAAAACATAAAACAAACAATACAGAATAATATCCTGTTAGTCTACACAGTCCTACTAAATTTGTGCTCGTATGGTTCTGA
+
BCCBCFFFFFFFGGGGGGGGGGHHHGFHGHHHGHHHHHGGGGGHHHHHHHHHHHHHHHGGGGGHHHHGGGEG1FEGGHHHHHGHGGGFGHHHHHHHHHHHGGGGHHHHHHHCHGHGHHHHHHHHHHHHGGHHGHGGGGGHHHGGHHHFGGGHGHHHHHHHHGFGHGGGG?-:----.900;::0;9....0000000000000:0000000000000/:.;0000;000000000/:00;-9///000000
@M03495:530:000000000-LYBTV:1:2111:15723:3184 1:N:0:GATCCGGG+ACCTGCTT
GTCAGCATGTGAGCTTTGGAGTGAAATCTCTTGTCTTAAGGAATAAAGGAAAAAGATTCCGTCGGAGGCTCGGTGCTCTACAGGTTCAACCTTTGTACTCTATTATTGCCTCACATTCCATCTCTTGTGAAAATATATTTGATTGGCTTTTCTGCAGGTTGTTTGCCAGGACTTTCCAAGACCTCCACTAGAAAACACAATAAACTTTTTGGAAGCTGGACAACTATCTTCATTTTTCAGAAACAGTGAAC
+
BBBCCFFFFFFFGGGGGGGGGGHHHHHHHHHHHHHHHHHHGHHHHHHHHGHGHHGGHIHHHHHGGGGGGHHGGGGGHHHGHHHHHHHHHHHHHHHHHHHHHHHHHHHGHHHHHHHHHHHHHHHHHHHHGDHHHHHHHHHHHGHHHHHGHHHGHHHHHHHHHGHHHHHHHHHHHHHGHHHHHGHHHHHHHHHBHHHHHHHEGHHFGHHHHHGGHCFGHHGFHHHFHHGHGHEBFFGGGG0BBGBFGGFFGG:
@M03495:530:000000000-LYBTV:1:2111:13253:3214 1:N:0:GATCCGGG+ACCTGCTT
GTCAGCATGTGAGCTTTGGAGTGAAATCTCTTGTCTTAAGGAATAAAGGAAAAAGATTCCGTCGGAGGCTCGGTGCTCTACAGGTTCAACCTTTGTACTCTATTATTGCCTCACATTCCATCTCTTGTGAAAATATATTTGATTGGCTTTTCTGCAGGTTGTTTGCCAGGACTTTCCAAGACCTCCACTAGAAAACACAATAAACTTTTTGGAAGCTGGACAACTATCTTCATTTTTCAGAAACAGTGAAC
+
AABBBFFFBBFFGGFFGFCG4GFFGHFHHHHHHFEDHHHFCHGHGHFHEFG3FEEGHGDGGCGGCEEEGF1A??EEGHHGHHCGHHGHFEFHDFHBGHHH4GHHDHHHEGHFHEGGEFGGGEGHGHHHFHHFHGHHHHHHHHHG1FFHHHHHGFHHHFC10/FHGG@FFG/FFBGHHH1FC0GGFFGEHHHGF1FBGGHCGHDFHFHHHBDC/;:.CFFGHGHHHHHHF0FFFGBBFG00;0/CFF90CF0
@M03495:530:000000000-LYBTV:1:2111:20477:3239 1:N:0:GATCCGGG+ACCTGCTT
GTCAGCATGTGAGCTTTGGAATTAGTAAATTCGTTGACGACAGAAGGAGCAAGATAACGACCACAGGGAGGGTGGTTTATCAACGGCAAAATATAGATCGGAAGAGCACACGTCTGAACTCCAGTCACGATCCGGGATCTCGTATGCCGTCTTCTGCTTGAAAAAAAAAAAAATTCGACTACTCCAGTCATAGGTCATAACATATCATTCAAACGAACATCCATTGCCTTGATCATGTCCTCTACCATGTC
+
AABB?FFFFFFFCGGGG4GGFGHHFGBGFHHHGGHHHHGGGGGHGGGHFHHHHHHHHHEGGGGHHHHFGGFG?B@EFHHHHHHFG?FGCGHHHHHHHGHHGGGGHFGHHGHBCGHEBGFHHHHHHGHGGGHHGECGGACGHFFDFHHHGCDHGHHBFHHFGHHHGGFGA?9--./9;0.9-///;//99//9//////:///////////;///..;--///99/:/;///////9/9/////////////
@M03495:530:000000000-LYBTV:1:2111:16242:3255 1:N:0:GATCCGGG+ACCTGCTT
GTCAGCATGTGAGCTTTGGAATTAGTAAATTCGTTGACGACAGAAGGAGCAAGATAACGACCACAGGGAGGGTGGTTTATCAACGGCAAAATATAGATCGGAAGAGCACACGTCTGAACTCCAGTCACGATCCGGGATCTCGTATGCCGTCTTCTGCTTGAAAAAAAAAAAAAGTGCTAAAGGATCAACAGCAGTTATGGAACTACTATTAATATATGGATTTGAATCTATAGAAGACGCGTTTCAGCTAA
+
BBBBBFFFFFFFGGGGGGGGGGHHHHGHHHHHGHHHHHGGGGGFHHHHHHHHHHHHHHGGGGGHHHHGGGGGEFGGGHHHHHHHGGGGGHHHHHHHHHHHGGGGHHHHHGHGHHHGHHHHHHHGHHHHGGHHGHGGGGGHHHGGHHGHGADHGHHHGHHH.GGHGGC@FB--:;000;0000/.;/./9/..../9//////:////9//;/////:/:BB/////:/;/////////.----;9//////
@M03495:530:000000000-LYBTV:1:2111:16075:3276 1:N:0:GATCCGGG+ACCTGCTT
GTCAGCATGTGAGCTTTGGAGTGAAATCTCTTGTCTTAAGGAATAAAGGAAAAAGATTCCGTCGGAGGCTCGGTGCTCTACAGGTTCAACCTTTGTACTCTATTATTGCCTCACATTCCATCTCTTGTGAAAATATATTTGATTGGCTTTTCTGCAGGTTGTTTGCCAGGACTTTCCAAGACCTCCACTAGAAAACACAATAAACTTTTTGGAAGCTGGACAACTATCTTCATTTTTCAGAAACAGTGAAC
+
BBBBBFFFFFFFFGGGGGGGGGHGHFHHHGHHHHHHHHHHCHGHHHGHHHHHHHGGGFH5GHHCGGGGGFHFEGGGHHHGFHFHHFFHFFGHFHFFHHHHBGHHHHHGGHGFFHHHHFDFGFFHHHGHF?DGHHFHFHHHFHHHHHFFGGGBGHHHGFGHHDGHGGEHFFFEHHFGGHFHHHHHHHFFFHF1=><GFCCCFG0D0DGHHHGGFFFEHHGHH0GGGHHFHGBFFGGFGF0009CBFGFFFF9
@M03495:530:000000000-LYBTV:1:2111:10248:3281 1:N:0:GATCCGGG+ACCTGCTT
GTCAGCATGTGAGCTTTGGACTCCTGACTGGTTTATCAACGGCAAAATATAGATCGGAAGAGCACACGTCTGAACTCCAGTCACGATCCGGGATCTCGTATGCCGTCTTCTGCTTGAAAAAAAAAAACACTGAACCTCCATACGCCAGGCTCTAGACTCATGTTGTCACTAAATCCCTATCGTTCGGCATACACTAATAACAACGCAGCTGCCAAGTATACTCTCACTATCATGTCTTCCACTCTCTAGTG
+
CCCCCFFFFFFFGGGGGGGGGGHHHHHHHHHBGHHHHHHHGGGGGHHHHHHHHHHHGGEGFHHHHHHGHHHGHHHHGHHHHHGHGEHHGHFFEEFHHHGGHHHFEGGHGHHFFGHH0FHBGGGDB////0111?1.<0<<1=00.-.-..../00000000:00</00000;00:000000./...-;--00000/0000000:-----/00.90.900000000;000000;:9:00000::/0000000
@M03495:530:000000000-LYBTV:1:2111:16153:3347 1:N:0:GATCCGGG+ACCTGCTT
GTCAGCATGTGAGCTTTGGAGTGAAATCTCTTGTCTTAAGGAATAAAGGAAAAAGATTCCGTCGGAGGCTCGGTGCTCTACAGGTTCAACCTTTGTACTCTATTATTGCCTCACATTCCATCTCTTGTGAAAATATATTTGATTGGCTTTTCTGCAGGTTGTTTGCCAGGACTTTCCAAGACCTCCACTAGAAAACACAATAAACTTTTTGGAAGCTGGACAACTATCTTCATTTTTCAGAAACAGTGAAC
+
ABBCCFFFFFFFGGGGGGGGGFHHHHHHHHHHHHHHHHHHHHHHGHHFGHHHHHGGGHHHHFHGGGGGGHHGGEEFHHHHHHHGHHHGHHHHGHHFHHHHHHHHHHHHHHHGGHHHHGHHHHHHHHHHHHHDBGHHHHHHHHHHGHHGHHHHHHHGGHHHHGHHGGHHGHHHHHFHHGHHGHGHHHHHHHHFHGBBHHHGFHHFHHHHHHGC/0CCCGFHHHHHBGHGHFFBFGGFGB;;FFFBFGFFBF0
@M03495:530:000000000-LYBTV:1:2111:20002:3383 1:N:0:GATCCGGG+ACCTGCTT
GTCAGCATGTGAGTAGGGCCTTCAGCTGCTGGTTTATCAACGGCAAAATATAGATCGGAAGAGCACACGTCTGAACTCCAGTCACGATCCGGGATCTCGTATGCCGTCTTCTGCTTGAAAAAAAAAAAACTGTACTCATCTAGTGCCGACGAAGTGTGCTGAATTACCATTCTATCGGAGAACTACAATACACTTACGCAGATCTCCCTGATCCAAGTCGCCATCCTTCACGACACCTGCCGCTACATAAC
+
AAAAAFFFFFFDF1FGGGGGGGHGBEDGG1GFEFFFF2GHGGGA/EA0FGHHHFHFHGGGGHHEHCGF/FAA/FGHFHHHFF1BBEEFCFHGCG//BDGF/0FBBEFC0FHGHGHEE0FD<GC/@<><@.1>>111=11=<111110<--<--.:<00;000000000;00;B000.-.-9./;0//000/00;000..9--//////-/-////;///----;/;/////---99-//---9---/////
@M03495:530:000000000-LYBTV:1:2111:21945:3391 1:N:0:GATCCGGG+ACCTGCTT
GTCAGCATGTGAGCTTTGGAATTAGTAAATTCGTTGACGACAGAAGGAGCAAGATAACGACCACAGGGAGGGTGGTTTATCAACGGCAAAATATAGATCGGAAGAGCACACGTCTGAACTCCAGTCACGATCCGGGATCTCGTATGCCGTCTTCTGCTTGAAAAAAAAAAAAAAAACAAAACATACGAACGAGCCTTCCCTATTGCATTGATTAAACCATGGTATATACGGCCTATACGTGACTTACACGT
+
BBBBBFFFFFFFGGGGGCGGGGGHHHFHHHHHGGGHHHGFGGGCHHHHHHHHHFHHHHGGGGGHGHHGGGGGBFFEGHHGHHHHGGGGCHHHHHHEHHHHGGGGHFHHHHCCHHHGHHHGHHHHFHHGGDFHGFCDGDADGHGGHH1FDGCHGFHHEHHHFHGHHGGGF9-;9---......;9//..9--..-9////9;////9BFB////;:///.;/////////..-9./;;/./...;//9//..
@M03495:530:000000000-LYBTV:1:2111:13754:3454 1:N:0:GATCCGGG+ACCTGCTT
GTCAGCATGTGAGCTTTGGAGTGAAATCTCTTGTCTTAAGGAATAAAGGAAAAAGATTCCGTCGGAGGCTCGGTGCTCTACAGGTTCAACCTTTGTACTCTATTATTGCCTCACATTCCATCTCTTGTGAAAATATATTTGATTGGCTTTTCTGCAGGTTGTTTGCCAGGACTTTCCAAGACCTCCACTAGAAAACACAATAAACTTTTTGGAAGCTGGACAACTATCTTCATTTTTCAGAAACAGTGAAC
+
CBCCCFFFFFFFGGGGGGGGGGHHHHHHHHHHHHHHHHHHHHHHHHHHHHHHHHGGHHHHHHHGGGGGGHGGGGGGHHHHHHHHHHHHHHHHHHHHHHHHHHHHHHHHHHHHHHHHHHHHHHHHHHHGHHHHHHHHHHHHHHHHHFGHHHHHHHHHHHHHHFHHHHHHHHHHGHHHGFHHHHHHHHHHHHGGHHHHHHHEGGDGHHHHHHGGHHGHHGBHHFHHHHHHHHGGGFFGGGFFGGGGGGFFFG0
@M03495:530:000000000-LYBTV:1:2111:23038:3479 1:N:0:GATCCGGG+ACCTGCTT
GTCAGCATGTGAGCTTTGGAGGGTGGTTTATCAACGGCAAAATATAGATCGGAAGAGCACACGTCTGAACTCCAGTCACGATCCGGGATCTCGTATGCCGTCTTCTGCTTGAAAAAAAAAAATGTGGTCAGGTTCCCCCCGGGAGATCTCAATCGGAAGTAGTCGGGAGTATCTGCTCTTTCAGAAAGCACTTGACTTCACTTCTCTAAGGTAGATTGTGGTAGCTGGATATCATTTGCTTCGCTGTGATA
+
BABBBFFFFDFFFGGGGGGFGGGBAEEFGHHHHHHGGGGEHHHHHHHHHHHGGGGFGHHHHHGHHHFGHHHGGHHHHHHGGHFGHEG/?FDGHEEHHHEG/>GG4GGFHHFGHHHG?CFF//011110<100<>1F1G.------:/0000000.99..;00;0:--;-;/900009;/;/9///9////./////9B///;//////:///////9/:/..//99/.:/9///9;/9///;-....9///
@M03495:530:000000000-LYBTV:1:2111:18362:3486 1:N:0:GATCCGGG+ACCTGCTT
GTCAGCATGTGAGCTTTGGTCCAGCCTGAGTCCCTGGTTTATCAACGGCAAAATATAGATCGGAAGAGCACACGTCTGAACTCCAGTCACGATCCGGGATCTCGTATGCCGTCTTCTGCTTGAAAAAAAAAAAGAAGCTGGGGCTGGCGAAGAAATCAAGCATGAAATCACCTCGATAGTGGATGGCGCTTTGCCGGTAACTTCGAACGCATCTGCAGCCGTCCAACAAACTATTCCTGCTGCGTAATAAG
+
CCCCCFFFFFFFGGGGGGGGGGHHHGHHHHHGHHHHHFHFHHGFEGGGGGGHHHHHHHHHHHGGGGHEHHAGHGHHHGHHHHHHHHHHHHGGHHGFGGG?FHHHF?GHHH@/>FFHFHHHHHGBGHA/CG@@<..001110.-.-.<.<<--.//0<00:;C00:000009/0;../..;0.009.;-.-..0//9-:-./9/9:A..-.-9-/////;.-:-..;/....;///;///;::/-9.../9/
@M03495:530:000000000-LYBTV:1:2111:11021:3493 1:N:0:GATCCGGG+ACCTGCTT
GTCAGCATGTGAGCTTTGGTCCAGCCTGAGTCCCTGGTTTATCAACGGCAAAATATAGATCGGAAGAGCACACGTCTGAACTCCAGTCACGATCCGGGATCTCGTATGCCGTCTTCTGCTTGAAAAAAAACAAATAACTAAAAAAGTGCACAATGCTCTATCAATTAAACAGCAGAAACCTGCCAAGTATTCTTAACGCATCCTCTCAGCATAGCAACTAATAGCAACTTATTCAAAATCCAACAACCGTA
+
AA?ABFFFFFFFGGGFGGGGGFHHHGHHHHHHGHHHHBGHHHHHGHGGGGGHHHHHHHEHHGCDFGHHHHGHFGHHHAGHHG5FHHHHHHGEHHFFGGGE/FGHEEHHBD?/<FFGFHHHHGC?FHHGGG/</?1111111111-.111=F10<1<11<00<000==0<0=/./.:///./:;./0.00000;00:0;--9-/009/00/9900/90.//00090099/////////;/////9....-..
@M03495:530:000000000-LYBTV:1:2111:11862:3521 1:N:0:GATCCGGG+ACCTGCTT
GTCAGCATGTGAGCTTTGGAGTGAAATCTCTTGTCTTAAGGAATAAAGGAAAAAGATTCCGTCGGAGGCTCGGTGCTCTACAGGTTCAACCTTTGTACTCTATTATTGCCTCACATTCCATCTCTTGTGAAAATATATTTGATTGGCTTTTCTGCAGGTTGTTTGCCAGGACTTTCCAAGACCTCCACTAGAAAACACAATAAACTTTTTGGAAGCTGGACAACTATCTTCATTTTTCAGAAACAGTGAAC
+
BCCCCFFFFFFFGGGGGGGGGGHHHHHHHHHHHHHHHHHHHHHHHHHHHHHHHHGGHGHHHIGGGGGGGGHGGGGGHHHHHHHHHGHHHHHHHHHGHHHHHHGHFHHHHHHHHHHHHHHHHHHHHHHHHHHHHHHHHHHHHHHHHHFHHHHHHHHHHFHHHGHHHHHHHHFHHHHHHHBGHGHHHHHHHHHFHHHHHHHGHGHGHGHHHHGGGHHEFHFHHFHGHHHHHHGGGGGGGGFGGGGGGFFGGGB
@M03495:530:000000000-LYBTV:1:2111:20468:3534 1:N:0:GATCCGGG+ACCTGCTT
GTCAGCATGTGAGCTGGTTTATCAACGGCAAAATATAGATCGGAAGAGCACACGTCTGAACTCCAGTCACGATCCGGGATCTCGTATGCCGTCTTCTGCTTGAAAAAAAAACAGATCCGCCTCCTGACCCTTTGTGCTCGTGTTCGGTACGTGACGTCGAGAACCCCTGTCTAGCGTAGGTTGGTGTAACTATCGTGCTGACCACCTTGTCGTCATGCAGCACTCTTCGCGGCGAACGAGCTTGAGCATGG
+
BBBBBFFFFFFFGGGGGGGGGGHHHHGGGGGHHHHHHHHHFGGEFGFFHHHHHGFHHGHHHHHHHHHHHHGGGHGHGG/1?DEGFGHHFHGFGHGHHHHHHHGGHHFFE<<</2222@0<?///21?00?001110111.-..01.>>...</<....--:../.:...0/0;;0-;.9900/-..;0;0;000./...//./;..9////...../////..9/;//..---9----..9.//./////.
@M03495:530:000000000-LYBTV:1:2111:9289:3570 1:N:0:GATCCGGG+ACCTGCTT
GTCAGCATGTGAGCTTTGGAATAGTAAATTCGTTGACGACAGAAGGAGCAAGATAACGACCACAGGGAGGGTGGTTTATCAACGGCAAAATATAGATCGGAAGAGCACACGTCTGAACTCCAGTCACGATCCGGGATCTCGTATGCCGTCTTCTGCTTGAAAAAAAAAAAAAGCTCATTCTTATAAGCAGCTCGAAATCCTCTCAGTCTCTCATAAACCACGTTCTACTACTTTGCAAGAACAGGTCCTAA
+
BABBAFFFFFFFGGGGGGGGGGHHHHHHHHHGHHHHHGFGGGHHFHGHHHHHHHHGHGGGGGHHGHGGGG@>FEEGHHHFHHFEGCGGHHHHHHHGHHHGFGGHFHHHHHGGGHGHFGHHHHHHHGHGGGHGHGGGDCFGHGDBHGHGGFFGHHHGHHGHHFHHFFCA?---..0:000=09/9//////;:/.-;..:/:///9//9//;/9////9/.......////////9///9.9.//.//////
@M03495:530:000000000-LYBTV:1:2111:14503:3571 1:N:0:GATCCGGG+ACCTGCTT
GTCAGCATGTGAGCTTTGGAGTGAAATCTCTTGTCTTAAGGAATAAAGGAAAAAGATTCCGTCGGAGGCTCGGTGCTCTACAGGTTCAACCTTTGTACTCTATTATTGCCTCACATTCCATCTCTTGTGAAAATATATTTGATTGGCTTTTCTGCAGGTTGTTTGCCAGGACTTTCCAAGACCTCCACTAGAAAACACAATAAACTTTTTGGAAGCTGGACAACTATCTTCATTTTTCAGAAACAGTGAAC
+
CCCCCFFFFFFFGGGGGGGGGGHHHHHHHHHHHHHHHHHHHHHHGHHHHHHHHHGGHIIIHHHGGGGGGHHGGGGGHHHGHHHHHGHHHHHHHHHHHHGHHHHHHHHHHHHHHHHHHHHHHHHHHHHHHHHHHHHHHHHHHHHHHFHHHHHHHHGHHGHHHGHHHHHHHHHHHHHHHHGGHHHHHHHHHGHHHEFGHHHGGFGFHHHGHHGGHGHGHHFFHHFHHHHHHHGGGGGFGGGFBBFFGGFEBF0
@M03495:530:000000000-LYBTV:1:2111:14831:3617 1:N:0:GATCCGGG+ACCTGCTT
GTCAGCATGTGAGCTTTGGTCCAGCCTGAGTCCCTGGTTTATCAACGGCAAAATATAGATCGGAAGAGCACACGTCTGAACTCCAGTCACGATCCGGGATCTCGTATGCCGTCTTCTGCTTGAAAAAAAAAAAACCAAATCACACTACAATGAAAAACACAAGTAAGTACTCCAAACCTTTATAAAATAAAATTTGTTAGGAATTCTTCAGCTCCTCAAGGTACCAGTTCTTATATGCCTTTGACAAAAAT
+
BAABAFFFFFFFGGGGGGGGGGFFFGHHFHH5GHHFFBBFHHHH5GGGCEGHHHHHHGHHHHGGEEHHGF1GFEHHHFHHHHHHHCHHHHDEGHEHF@E1/3B??/FC4F@E@GF44B4EGFAGF?G//>@//>..<..1<0<0/////0<<<D00CEH.C..0:G0:0000;:/09;/0000000;FB0BF09CB0/C0/;0090CF00000///B9;//;/9//9/9B/B/BFF/9/////BF//;;9.
@M03495:530:000000000-LYBTV:1:2111:22770:3617 1:N:0:GATCCGGG+ACCTGCTT
GTCAGCATGTGAGCTTTGGAATTAGTAAATTCGTTGACGACAGAAGGAGCAAGATAACGACCACAGGGAGGGTGGTTTATCAACGGCAAAATATAGATCGGAAGAGCACACGTCTGAACTCCAGTCACGATCCGGGATCTCGTATGCCGTCTTCTGCTTGAAAAAAAAACACATCATAACTCCATTTACATACCAAGAACTAGTACGCCTCGTCCTCCTTGGCAATACTCTCTACAGTCATCTCGCGTGAG
+
ABBBBFFFBFD5AGGGFC4GGGFGEGGHEHHHGGGGHFFFGGEHC3FGEHHFHHHHHHGGGE0EAGHGGG0E>B@EFGHFHEF?EEGGEAGFFEHEHHHFAEFA0BFHC??/B/FF12BBF?FGDG1@/CHG?GC//?/1?G<CGFHHC.<<.DGFFGHF.<DGFC--B.;9900000090;0/00090;0;0/00..//;0;;::.9;9......//9/://99///////9/9//;;/9///..--9..
@M03495:530:000000000-LYBTV:1:2111:15912:3617 1:N:0:GATCCGGG+ACCTGCTT
GTCAGCATGTGAGCTTTGGAATTAGTAAATTCGTTGACGACAGAAGGAGCAAGATAACGACCACAGGGAGGGTGGTTTATCAACGGCAAAATATAGATCGGAAGAGCACACGTCTGAACTCCAGTCACGATCCGGGATCTCGTATGCCGTCTTCTGCTTGAAAAAAAAAAAAAAGACATAAAACATACCTTATAACATTACTAAACATCTCGCGCACAGCATCTATCGTATCTAAAGAGCATTGTAGAGGT
+
BCCCCFFFFFFFGGGGGGGGGGHHHHHHHHHHGHHHFHGFGGGHHHHHHHHHHHHHHHGGGGGHHHHGGGGGEFGGGHHHHHHHGGGGGHHHHHHHHHHHGGGGHHHHHHHGHHHGHHHHHHHHHHHHGGHHGHGGGEGHHHFGHHHHGGGHGHHHHHHHACHHHGGGGG9---../<11111:.0:0/1<111:101<1111100<0011..-9-9-/.<101111.:./.111101/<001011111/0
@M03495:530:000000000-LYBTV:1:2111:10077:3643 1:N:0:GATCCGGG+ACCTGCTT
GTCAGCATGTGAGCTTTGGTTTATCAACGGCAAAATATAGATCGGAAGAGCACACGTCTGAACTCCAGTCACGATCCGGGATCTCGTATGCCGTCTTCTGCTTGAAAAAAAAAAAAAACACTCTGCCAGAATTTTAACCCATTCTCAGGTACAACAGTCCCTTAACGGATACTGATGCACATAACATCCCTACCCACACAAGTCAAACAGACGTGTGTATCGCAACAACACCACTGCTAGACATAACGTCG
+
CCCCCFFFFFFFGGGGGGGGGGHHHHHHGGGGGHHHHHHHHBHAEGGGHHHHHHHGHHHGHHHHHHHFHHHHFGHHGGGGGGBFGHFGHFFH@EEHGHHFFFH30FGHAEG><</>///<010<11111001=100<00<./000000/000000./000000:0:.-...000;;090900000000/.00..;C9.....0:;009./9.-../..:00....;;99.A...;0;0000;00000.99-
@M03495:530:000000000-LYBTV:1:2111:9991:3720 1:N:0:GATCCGGG+ACCTGCTT
GTCAGCATGTGAGCTTTGGAGTGAAATCTCTTGTCTTAAGGAATAAAGGAAAAAGATTCCGTCGGAGGCTCGGTGCTTTACAGGTTCAACCTTTGTACTCTATTATTGCCTCACATTCCATCTCTTGTGAAAATATATTTGATTGGCTTTTCTGCAGGTTGTTTGCCAGGACTTTCCAAGACCTCCACTAGAAAACACAATAAACTTTTTGGAAGCTGGACAACTATCTTCATTTTTCAGAAACAGTGAAC
+
AA?AACDDDFF3FGGGGGGFFAF13ADGFGFBFDGHFHHHFFH1GGFFFCCHFHGGHHHGFB0E/EFEEEAE@>?FF1DEGBGBGHD1FGHGEEDGHGGGGBFFHFHHHEHCFHHEGD>GGGFHFFHFGE>GBEGEGFFHGBFG10BFBGBGGBBFFG<FGECGHHFHG/FHGHHHGEHHGH0FGEHCGGF1>1>CGEGCG<<00DGHHHGG/CGAHHHGH0.:CGHHHHGGGGFGGF;C0CBFGGGGEF0
@M03495:530:000000000-LYBTV:1:2111:13080:3725 1:N:0:GATCCGGG+ACCTGCTT
GTCAGCATGTGAGCTTTGGAGTGAAATCTCTTGTCTTAAGGAATAAAGGAAAAAGATTCCGTCGGAGGCTCGGTGCTCTACAGGTTCAACCTTTGTACTCTATTATTGCCTCACATTCCATCTCTTGTGAAAATATATTTGATTGGCTTTTCTGCAGGTTGTTTGCCAGGACTTTCCAAGACCTCCACTAGAAAACACAATAAACTTTTTGGAAGCTGGACAACTATCTTCATTTTTCAGAAACAGTGAAC
+
CCCCCFFFFFFFGGGGGGGGGGHHHHHHHHHHHHHHHHHHHHHHHHHHHHHHHHGGHHHHHHGGGGGGGHHGGGGGHHHHHHHHHHHHHHHHHHHHHHHGHHHHGHHHHHHHHHHHHHHFHHHHHHHHHHHHHHHHHHHHHHHHGHHHHHHHHGHHHHHHHGHHHHHGHHHHHHHHHHFHHHHHHHHHHHHHHHHHHFHGHGGGHHGHHHGGEHHHHHHHHGHEHHHHFHGGGGGGGGFFGGGGGGFGGGB
@M03495:530:000000000-LYBTV:1:2111:20740:3800 1:N:0:GATCCGGG+ACCTGCTT
GTCAGCATGTGAGCTTTGGAATTAGCTGGTTTATCAACGGCAAAATATAGATCGGAAGAGCACACGTCTGAACTCCAGTCACGATCCGGGATCTCGTATGCCGTCTTCTGCTTGAAAAAAAAAACACTAATCTAAATACGAGAATCGAAGAAGCATCACGCTTTCAACCATAACGGCACCAGACATTTCTGACCCCTACTCATCATACCTTACTGTGTATCGCAATTAATCGTAGATCAAACTCACTAAAG
+
A>AAACFFFFFFGGGGGGGGGGHDHHHHC4FGHGHHFGEEGGE2BGHHHHHHHHGGGACHHGHHHGFFHGHFHHFHHHHFHGCEH1EGEEGEF3D1FEFHHGFE@0?4EB44BF0FHDC/B/B//?0??C1<1111111/>..<11000..</</=0<<.....0000:;C00/.----...;./;00;C00;/9....000;0000;/;/;//////9/9.....9////9..../;//////////;//
@M03495:530:000000000-LYBTV:1:2111:8729:3819 1:N:0:GATCCGGG+ACCTGCTT
GTCAGCATGTGAGCTTTGGAAATTCGTTGACGACAGAAGGAGCAAGATAACGACCACAGGGAGGGTGGTTTATCAACGGCAAAATATAGATCGGAAGAGCACACGTCTGAACTCCAGTCACGATCCGGGATCTCGTATGCCGTCTTCTGCTTGAAAAAAAAAAACATAGCCCCTACCCATGAACCCGGGACCACCCTTTAGAAATCGTCCATCAGAACACAAGTCTACACACCAGTTTACTGAGCACATAA
+
BBBBACBFFFFBGFGGGGGGGFHHHFHHBFHEF?EEFFGFGHHAHHGHHGGGECGFEEFGFAEFG1BEEFHGHHFHHGGCGGF2FFHHHHGGGGEGGHHHCGGGEFECFFFCFGCF?GFHH/<GEAFFCGA/GFHEA0CDD?<@FFF1=10=GACD0<<@FCB?..090/0/.9....09/000;.-----;.....////;////.....//////./;...99/9//./99..///;://9///.;///
@M03495:530:000000000-LYBTV:1:2111:9844:3823 1:N:0:GATCCGGG+ACCTGCTT
GTCAGCATGTGAGCTTTGGTCCAGCCTGAGTCCTGGTTTATCAACGGCAAAATATAGATCGGAAGAGCACACGTCTGAACTCCAGTCACGATCCGGGATCTCGTATGCCGTCTTCTGCTTGAAAAAAAAAAGCCTACCCCTGGAGATCACGAGATGACTTCCTTAGGGCTATCTTTTATTTCAGTAAACACTTGTCTTTCGTTATGTACGTCAGCACCAGATCTCCGAACATATGGTTCCTTGCTGTTCTA
+
BABBBFFFFFFFGGGGGGGGGFFHHGFHFHGHHHGHGHHHHHHHHGGGGGFFGBGFEFHHHGGGGGHHGHGHGFHFFBDFGGFGHHHFHGGHGGHFG@A?3BFFFHHEE///?FFFHHHFFAFBHFCC////0011000....00><11<..-..0=00=0000000./.:0/0;000000:00:90000.:90C00;00.;9.;00;0;/.9A00.9.../////.-.9@///;////9//;9/;//9/B
@M03495:530:000000000-LYBTV:1:2111:21145:3830 1:N:0:GATCCGGG+ACCTGCTT
GTCAGCATGTGAGCTTTGGAGTGAAATCTCTTGTCTTAAGGAATAAAGGAAAAAGATTCCGTCGGAGGCTCGGTGCTCTACAGGTTCAACCTTTGTACTCTATTATTGCCTCACATTCCATCTCTTGTGAAAATATATTTGATTGGCTTTTCTGCAGGTTGTTTGCCAGGACTTTCCAAGACCTCCACTAGAAAACACAATAAACTTTTTGGAAGCTGGACAACTATCTTCATTTTTCAGAAACAGTGAAA
+
CCCDDBFFFFFFGGGGGGGGGGHHHGHHHHHHHHHHHHHHHHHHHHHHHGHHGHGGHHHHHHGGGGGGGHHGGGGGHGHHHHHHFHHHHHHHHHHHHHHHHHHHHHHHHHHHHHGHHHHHHHHHHHHHHHHHHHHHHHHHHHHHHHHHHHHHHHHHHHHHHGHHHHHGHHHHHHHGHHFHHHHHHHHHHGHBHHGHHHHCGDGGHHHHHHGGHGFHFHCGCHHHHHHEHHFGGGGGFF;FBFFFFFBBFG0
@M03495:530:000000000-LYBTV:1:2111:14686:3838 1:N:0:GATCCGGG+ACCTGCTT
GTCAGCATGTGAGCTTTGGAGTGAAATCTCTTGTCTTAAGGAATAAAGGAAAAAGATTCCGTCGGAGGCTCGGTGCTCTACAGGTTCAACCTTTGTACTCTATTATTGCCTCACATTCCATCTCTTGTGAAAATATATTTGATTGGCTTTTCTGCAGGTTGTTTGCCAGGACTTTCCAAGACCTCCACTAGAAAACACAATAAACTTTTTGGAAGCTGGACAACTATCTTCATTTTTCAGAAACAGTGAAC
+
BBCCCFFFFFFFGGGGGGGGGGHHHHHHHHHHHHHHHHGHHHGGHHHHHHHHHHGGHHHHGHHGGGGGGHHGGEGGHHHHHHHGHHHGHHHHHHHHHHHHHGHHHHHGHHHHHHHHHHHHHHHHGGHHHHFHHHHHHHHHHGHHHHFHHHHHHHEHEFGHHGHHHGHHHEHGHHHHHHHHEHHHHHHHHHGHHHFHHGH.DDDDHHHHHHGGF:GAGHGFHFEEHHHHGHGGGGGGGGCFFFFFGGFFEFF
@M03495:530:000000000-LYBTV:1:2111:14141:3855 1:N:0:GATCCGGG+ACCTGCTT
GTCAGCATGTGAGCTTTGGAGTGAAATCTCTTGTCTTAAGGAATAAAGGAAAAAGATTCCGTCGGAGGCTCGGTGCTCTACAGGTTCAACCTTTGTACTCTATTATTGCCTCACATTCCATCTCTTGTGAAAATATATTTGATTGGCTTTTCTGCAGGTTGTTTGCCAGGACTTTCCAAGACCTCCACTAGAAAACACAATAAACTTTTTGGAAGCTGGACAACTATCTTCATTTTTCAGAAACAGTGAAC
+
DCDDCFFFFFFFGGGGGGGGGGHHHHHHGHHHHHHHHHHHHHHHHHHHHHHHHHGGHIHIHIHGGGGGGHHGGGGGHHHHHHHHHHHHHHHHHHHHHHHHHHHHHHHHHHHHHHHHHHHHHHHHHHHHHFGHHHHHHHHHHHHHHHGHHHHHHHHHHHHHHGHHGHGHHHHHHHHHHHGFHHHHHHHHGHHHHHHHHHGEHGDHHHHHHHGGEGFHHHHGHHFEHHHGHHGHHGGGGGFFFBGGGGFGEGB
@M03495:530:000000000-LYBTV:1:2111:16418:3858 1:N:0:GATCCGGG+ACCTGCTT
GTCAGCATGTGAGCTTTGGAGTGAAATCTCTTGTCTTAAGGAATAAAGGAAAAAGATTCCGTCGGAGGCTCGGTGCTCTACAGGTTCAACCTTTGTACTCTATTATTGCCTCACATTCCATCTCTTGTGAAAATATATTTGATTGGCTTTTCTGCAGGTTGTTTGCCAGGACTTTCCAAGACCTCCACTAGAAAACACAATAAACTTTTTGGAAGCTGGACAACTATCTTCATTTTTCAGAAACAGTGAAC
+
CCCCCFFFFFFFGGGGGGGGGGGGHHHHHHHHHHHHHHHHHHGHHHHHHHHHHHGGHIIHHIHGGGGGGHHGGGGGHHHHHHHHHHHHHHHHHHHHHHHHHHHHHHHHHHHGHHHHHHHHHHHHHHHHHHHHHHHHHHHHHHHHHGHHHHHHHHHHHHHHHGHHHHHHHGHHHHHHHHHHHHHHHHHHHHEFGGFHHHEEHGDGHHHHHHGGGHHHHHHFHHHFHHHGHHGGGGGGGG;BFBFGGGGGGEB
@M03495:530:000000000-LYBTV:1:2111:19279:3889 1:N:0:GATCCGGG+ACCTGCTT
GTCAGCATGTGAGCTTTGGAGTGAAATCTCTTGTCTTAAGGAATAAAGGAAAAAGATTCCGTCGGAGGCTCGGTGCTCTACAGGTTCAACCTTTGTACTCTATTATTGCCTCACATTCCATCTCTTGTGAAAATATATTTGATTGGCTTTTCTGCAGGTTGTTTGCCAGGACTTTCCAAGACCTCCACTAGAAAACACAATAAACTTTTTGGAAGCTGGACAACTATCTTCATTTTTCAGAAACAGTGAAC
+
CCCBBFFFFFFFGGGGGGGGGGHHHHHHHHHHHHHHHHHHHHHHGGHHHHHHHHGGHHHHGHHFGGGGGGHGGFGGHHHHHHHHHHHHHHHHHHHFHHHHHHHGHHHHHHHHHHHHHHHHHHHHHHHHHHHHHHFHHHHHHGHHFFFHHHHHHFHHHHHHHGHHEHHHGEEHHHHHHGHFHHHHHHHHHHFBGHGHHHHGGDGDHHHHHHGGEHBGHHCFGGHHF/GHFHGGGGGGGGF0BFGFGGFFFF0
@M03495:530:000000000-LYBTV:1:2111:15769:3961 1:N:0:GATCCGGG+ACCTGCTT
GTCAGCATGTGAGCTTTGGAAAGTAAATTCGTTGACGACAGAAGGAGCAAGATAACGACCACAGGGAGGGTGGTTTATCAACGGCAAAATATAGATCGGAAGAGCACACGTCTGAACTCCAGTCACGATCCGGGATCTCGTATGCCGTCTTCTGCTTGAAAAAAAAAAAACAATCACCAAATGCTAGAAAACACCCATCTCAACATCCACAGAGTAGTTTTTCTCACAATCCTTCAGTTAGAAGAGACTCC
+
CCDDDFFFFFFFGGGGGGGGGGHGHHHHHHGHHHHHGGGGGHHHHGHHHHHHHGHHGFGGGHHHHGGGGGBFGGGHHHHHHHDGGGGHHHHHHHHHHHGGGGHHHHHHHGHEHGHHHHHHHHHHHHGGGHGHGGG?FFHHGGHHHHGDGHGGFHHHHEFHHHGGGCE@?-...000:/0..000000000//....;//0::0/0/0/0:0:0/0000000.;;000000:/00000000;0000./;000
@M03495:530:000000000-LYBTV:1:2111:20813:3993 1:N:0:GATCCGGG+ACCTGCTT
GTCAGCATGTGAGCTTTGGAGTGAAATCTCTTGTCTTAAGGAATAAAGGAAAAAGATTCCGTCGGAGGCTCGGTGCTCTACAGGTTCAACCTTTGTACTCTATTATTGCCTCACATTCCATCTCTTGTGAAAATATATTTGATTGGCTTTTCTGCAGGTTGTTTGCCAGGACTTTCCAAGACCTCCACTAGAAAACACAATAAACTTTTTGGAAGCTGGACAACTATCTTCATTTTTCAGAAACAGTGAAC
+
1A>AAFFDDDDDGCDEG1CF1AAGFGGGFHBDG1GHHHHHCHFFFF111FBEG0FCGHBFFCCEEECCEF0E?EECGFHBFHECFGFFHHGHFEFFDGGFFDGF2FG11GGFFEHHHGHFBBDHG2EGFFGFEED>GDHHHFFFFHFEGG1DGHHHHF@DG/?G0GHFHH/CGGEGGF1?GGFHGHH01011=>FGHFE.D0<DFFGEHH@CH<CGGG/G.C.CCGGGEBBFGGGGGF;0009/FFFFBB0
@M03495:530:000000000-LYBTV:1:2111:22677:3994 1:N:0:GATCCGGG+ACCTGCTT
GTCAGCATGTGAGCTTTGGAGTGAAATCTCTTGTCTTAAGGAATAAAGGAAAAAGATTCCGTCGGAGGCTCGGTGCTCTACAGGTTCAACCTTTGTACTCTATTATTGCCTCACATTCCATCTCTTGTGAAAATATATTTGATTGGCTTTTCTGCAGGTTGTTTGCCAGGACTTTCCAAGACCTCCACTAGAAAACACAATAAACTTTTTGGAAGCTGGACAACTATCTTCATTTTTCAGAAACAGTGAAC
+
?AABAFFFFFFDGGGCGFGGGGFFFHGHFFFFGFHHHGHGHHHHBDGDGCFGHHGGHGHFHHHG?EFGG1GA@EFCHHGGHHHFEEDGFHHHHGHHFHHHFHHHHHHHEHHHHEFGHHFFHDGHHHHGHGHHGHHHHHHHGHHHFAGHHGFHHFHHHHHHFFGHHHFHBGFAGHHHFFHHEC<GGACGHHGGHHHHGHG.D<0DFFHHHHGGEGHGHGFAF0GCGHHHHHGGGGFFGGF0B0FGFBCFFG0
@M03495:530:000000000-LYBTV:1:2111:8386:4002 1:N:0:GATCCGGG+ACCTGCTT
GTCAGCATGTGAGCTTTGGAGTGAAATCTCTTGTCTTAAGGAATAAAGGAAAAAGATTCCGTCGGAGGCTCGGTGCTCTACAGGTTCAACCTTTGTACTCTATTATTGCCTCACATTCCATCTCTTGTGAAAATATATTTGATTGGCTTTTCTGCAGGTTGTTTGCCAGGACTTTCCAAGACCTCCACTAGAAAACACAATAAACTTTTTGGAAGCTGGACAACTATCTTCATTTTTCAGAAACAGTGAAC
+
CBCCCFFFFFFFGGGGGGGGGGHHGHHHHGHHHHHHHHHHHHHHHHHHGHHFFHGGHHHGHHHGGGGGGHHGGGGGHHHHHHHHHHHGHHHHHHHGHHHHHHHHHHGFHHHFGHHGHHHHHHHHGGHHHHGHHHHHHHHHHHHHHHHHHHHGHHHHF0GHHGHHHHGHGGEGHHBHHGHFFHHHHHGFHHH1F<GHHGGEFH<GGFGHHHGGFGHEFHHHFGHEFFHGHHGGGGGGGGCC0C/FGGGGFGF
@M03495:530:000000000-LYBTV:1:2111:9275:4008 1:N:0:GATCCGGG+ACCTGCTT
GTCAGCATGTGAGCTTTGGTCCAGCCTGAGTCCTGGTTTATCAACGGCAAAATATAGATCGGAAGAGCACACGTCTGAACTCCAGTCACGATCCGGGATCTCGTATGCCGTCTTCTGCTTGAAAAAAAAAAAAACAAAAACAACTACGCCGTATTATACCGTCCATCAGCATTGAGTGCATCATCATCTCCAGCACAGCAATGAAGCATACTGAAATCTAGCTATCAGTCTACCACTACACACTTAGATCT
+
BBBBBCDDFFFFGGGGGGGGGGHHHGHHGFDFHHHHGHHHHHHFFGGGGGHHHFHHHHHHHGGGGHHHHHHHGHHHFGHHHHHHHHHHHGGHHGHGG>FFHHH?EHHHHGEEGGHHFHHHH0FGHFG?FCGC--..<0..<...<//.-:--;./00000.....000:0;00000;000;00000000000///....;9;/////////;///;/;/;/////9/;/;//9///////./.99;/////
@M03495:530:000000000-LYBTV:1:2111:22966:4040 1:N:0:GATCCGGG+ACCTGCTT
GTCAGCATGTGAGCTTTGGAGTGAAATCTCTTGTCTTAAGGAATAAAGGAAAAAGATTCCGTCGGAGGCTCGGTGCTCTACAGGTTCAACCTTTGTACTCTATTATTGCCTCACATTCCATCTCTTGTGAAAATATATTTGATTGGCTTTTCTGCAGGTTGTTTGCCAGGACTTTCCAAGACCTCCACTAGAAAACACAATAAACTTTTTGGAAGCTGGACAACTATCTTCATTTTTCAGAAACAGTGAAC
+
BABBBFFFDFFFGFGGGFGGGFGFBGFHFHHHHHHHHGHHHGFGGHHHGHFGHHGGHHHHHHAEFGGGGE1A?>?FHHHGHGHHHHFGHHHHFHFHGBGBFHF4FGHHHHFGHHHFHGGHFGDGFGHFHH4GHHHHFHHHH4DGHEHFHHEHHHHHHGFGHGHHHHGHHEHHHHFFHHGHHHHHHHEHHGHHHFGHHEGEHG<<GHHHBGGGBGFCGFFEHHGGHGHHHEGGGGGGGG;;9FFFBFFFFB0
@M03495:530:000000000-LYBTV:1:2111:8544:4042 1:N:0:GATCCGGG+ACCTGCTT
GTCAGCATGTGAGCTTTGGTCCAGCCTGAGTCCTCTGGTTTATCAACGGCAAAATATAGATCGGAAGAGCACACGTCTGAACTCCAGTCACGATCCGGGATCTCGTATGCCGTCTTCTGCTTGAAAAAAAAAAAAAACCAATCATCACGTAATCCTATTTCGGATTCAAACAACACAACGCTACACATAACTGAAACTCATATCTTTAGAGATCATAGATACATATCATTGTCGCATACACCAGTGTATAC
+
BBBCCFFFFFFFGGGGGGGGGGHHHGHHHHHHGHHHHHHHHHHGHHHGGGGGFGHFHHHHHHHGGGGHHHHHHHGHHHGHHHFHHHHHHHHGFHHGHGGGF/FHGFFFHHHFGGHGFGGHHHHHGGGGGGCG//<--....0/000<0.:C..0000:000/-:..0000;....:...--.;-0/000000000000000000900;0:0900000000:::00000000;0..-..000:..00000;0
@M03495:530:000000000-LYBTV:1:2111:18421:4058 1:N:0:GATCCGGG+ACCTGCTT
GTCAGCATGTGAGCTTTGGAATTAGTAAATTCGTTGACGACAGAAGGAGCAAGATAACGACCACAGGGAGGGTGGTTTATCAACGGCAAAATATAGATCGGAAGAGCACACGTCTGAACTCCAGTCACGATCCGGGATCTCGTATGCCGTCTTCTGCTTGAAAAAAAAAAAAACCCTCTCTGTATTCTCACTTGTTTCTTCTCGAATCTCAATCAACACGCTCACGTGTGCCGATGGAGACACTTGTACGT
+
BBCCCFFFFFFFGGGGGGGGGGHHHHHHHHHHGHHGHHGGGGGHHHHGHHHHHHHHHHGGGGGHGHHGFGGGEFFFGHHHHHGGGGGGGHHHHGHHHHHHGGGGGHHHHHHGHHHGHHHHHHHHHHHHGGHHGHGGGDGHHHGDFHHHGFGHGHHHHHHHHHFHHGFGC@B--.;.;.//000000000000;0;0/:;0;00.0:0.0000;000/0..-...0.:.;.00--9..//0.//000000./
@M03495:530:000000000-LYBTV:1:2111:13630:4093 1:N:0:GATCCGGG+ACCTGCTT
GTCAGCATGTGAGCTTTGGAATTAGTAAATTCGTTGACGACAGAAGGAGCAAGATAACGACCACAGGGAGGGTGGTTTATCAACGGCAAAATATAGATCGGAAGAGCACACGTCTGAACTCCAGTCACGATCCGGGATCTCGTATGCCGTCTTCTGCTTGAAAAAAAAAAAAATTAGGACATGGAGCTACGGGACGACATTGAGCGCGGAAATGAGATTTGTGAAGACAGGCCTAATCTGTACGAACCATT
+
BBBBBFFFFFDFGGGGGGGGGGHHHHHHHHHHGGHHHHGFGEGFHHHHHHHHHHHHHHGGGGGHHHHGGGCFEFGGGHHHFGHHGGGGGHHHHHHHHHHHGGGGHHHHHHG@GHHGHHHHHHHHHHHHGGHHGFGGGC/FGHFGHHHHCDGHGHFHGHHHFFHHHGGGGCAD?::0009:/:/./.../;..-.--9--./////--99---//////////.//9///....//////////.:.-9://
@M03495:530:000000000-LYBTV:1:2111:14455:4101 1:N:0:GATCCGGG+ATCTGCTT
GTCAGCATGTGAGCTTTGGAGTGAAATCTCTTGTCTTAAGGAATAAAGGAAAAAGATTCCGTCGGAGGCTCGGTGCTCTACAGGTTCAACCTTTGTACTCTATTATTGCCTCACATTCCATCTCTTGTGAAAATATATTTGATTGGCTTTTCTGCAGGTTGTTTGCCAGGACTTTCCAAGACCTCCACTAGAAAACACAATAAACTTTTTGGAAGCTGGACAACTATCTTCATTTTTCAGAAACAGTGAAC
+
DDDDDFFFFFFFGGGGGGGGGGHHHHHHHHHHHHHHHHHHHHHHHHHHHHHHHHGGHHIHHHHGGGGGGHHGGGGGHHHHHGHHHHHHHHHHHHHHHHHHGHHHHHHHHHHHHHHHHHHHHHHHHHHHGGHHHHHHHHHHGGHHHHHHHHHHHHHHHHHHHGHHHHHHHFHHHHHHHHHGHGHHHHGHHHHFHHHHHHHGHHGFHGHHHHGGGHFHHHHHHHHHHHHHHHGGGGGGGG;FFBFGGGFGFG0
@M03495:530:000000000-LYBTV:1:2111:22426:4132 1:N:0:GATCCGGG+ACCTGCTT
GTCAGCATGTGAGCTTTGGAATTAGTAAATTCGTTGACGACAGAAGGAGCAAGATAACGACCACAGGGAGGGTGGTTTATCAACGGCAAAATATAGATCGGAAGAGCACACGTCTGAACTCCAGTCACGATCCGGGATCTCGTATGCCGTCTTCTGCTTGAAAAAAAAAAGGTAAGATGATATTCAGCTGTATTATCACATCCTCCGTTTCTTGCCTCGGTTGAATCGCCTACGCGTGACACTGATCACTG
+
A1AAAFFFF1D@FFFA311GFFFGGFB3EGFHG0BGCDEFGGGGCGA0FGEEG0FBBFEF?ECE/FGF/>EE/BEECGEBFE2F//E?>0FGHHHFBGFHGCGE00BG0BB/0?FAFG1GG1<FF1FBAC/<CHCCC//?FGFFHHBF@<A.CG0D<<DC.000<-;@--..00;00000000;00000/0000;0;0000/9/99--//;///////-----;;//;-;---;------9/;FB///9//
@M03495:530:000000000-LYBTV:1:2111:10302:4134 1:N:0:GATCCGGG+ACCTGCTT
GTCAGCATGTGAGCTTTGGAATTAGTAAATTCGTTGACGACAGAAGGAGCAAGATAACGACCACAGGGAGGGTGGTTTATCAACGGCAAAATATAGATCGGAAGAGCACACGTCTGAACTCCAGTCACGATCCGGGATCTCGTATGCCGTCTTCTGCTTGAAAAAAAAAAAATCTCGCTCCAAGGCCATATCATTTTCTGCGCTACATTTTATTGCTGGCGTTCAGTCTGTCCAGCGTGACGCATACCTAC
+
A>AAAFDFFFFFGCGGBBEFGFBHFEGHCHHGFAFCEDEFGCEC3FFFHHHFGFHHHHGGGGEAGGHF1E?01BEEFGHHHD@E>EE/EFGHHHHBFHHH?FGGFHHHHGFB?/GGBFHFFGHFHFHHGGGHDGCC//<FH<<CGHGDC<<GEHHHGEHF.C=<<@-C@9--./09...9.//09...9//////9/////-9999/////////////9-;-.////////9///-..;...-..9///;
@M03495:530:000000000-LYBTV:1:2111:17801:4150 1:N:0:GATCCGGG+ACCTGCTT
GTCAGCATGTGAGCTTTGGTCCAGCCTGAGTCCTGGTTTATCAACGGCAAAATATAGATCGGAAGAGCACACGTCTGAACTCCAGTCACGATCCGGGATCTCGTATGCCGTCTTCTGCTTGAAAAAAAAAAAAAAAACTTATGTATGGAACTATGATCTGTCATACTAAGTATCCTGGTACAAGGTATACGCATGCACCTTAGTGTCACTACCGCTTCTGGCTGCTTACATTGACCCAGGGTTTTATACTT
+
CCCCDFFFFFFFGGGGGGGGGGHHHGHHFHHHHHHHHHHHHHHHHGGGGGHHHHHHGHHHHGGGGHHHHHHHGHHHGHHHHHHHHHHHHGGHHGHGGGGGHHHFGHHHGGDEHGHHHHHHHGHHHGGGGG@@<<--<.010<:1111/10000<11111111111:1<10<111110/01111<.01<11..9..000//01011111:<1//<--9.11<<:.901101111110/...9/...11111<
@M03495:530:000000000-LYBTV:1:2111:16915:4160 1:N:0:GATCCGGG+ACCTGCTT
GTCAGCATGTGAGCTTTGGTCCAGCCTGAGTCCCTGGTTTATCAACGGCAAAATATAGATCGGAAGAGCACACGTCTGAACTCCAGTCACGATCCGGGATCTCGTATGCCGTCTTCTGCTTGAAAAAAAAAAAAAATCACAGCCACCGAGTCACTTTAGTAACAATGGACTGTATATGTTTATACGTGCAGCATTCGGACTTACTATGTTACACGTCGATCCTACGCGTTCATCTGTTCAATACTCTCTAC
+
CCCCCFFFFFFFGGGGGGGGGGHHHGHHHHHHHHHHHHHHHHHHGHGGGGGHHHHHHHHHHHGFGGHHHHHHHGHHHGHHHHHHHHHHHHGDHHGHGGGGGHGHGGHHHHGEGGGHHHHHHHHFHHHGGGGC<<--.0<000...<..;-./00;00000000000;0009:000;000000;00.9/..0:.0009..--90:00000:00;0...--...000.--;-9000000000000;00;0;:0
@M03495:530:000000000-LYBTV:1:2111:14821:4176 1:N:0:GATCCGGG+ACCTGCTT
GTCAGCATGTGAGCTTTGGAGTGAAATCTCTTGTCTTAAGGAATAAAGGAAAAAGATTCCGTCGGAGGCTCGGTGCTCTACAGGTTCAACCTTTGTACTCTATTATTGCCTCACATTCCATCTCTTGTGAAAATATATTTGATTGGCTTTTCTGCAGGTTGTTTGCCAGGACTTTCCAAGACCTCCACTAGAAAACACAATAAACTTTTTGGAAGCTGGACAACTATCTTCATTTTTCAGAAACAGTGAAC
+
BABCCFFFFFFFGGGGGGGGGGHHHHHHHHHHHHHHHHHHGFHHHHHHHHHHHHGFHIIIGHHGGGGGGHHGGGGGHHHHHHGHHHHHHHHHHHHHHHHHHHHHHHHHHHHHHHHHHHFHHHHHHHHHHFFGHHHHHHHHHHHHHHGHHHHHHHGHHHGHHGHHHHFHHHHHGHHHHHHHHHHHHHHHHHGFHBFGEGHEHHFFFHHHHHGGEGEGHHHEHHHHHHHHHHGGGGFGGGCFFFBFGGFGGG0
@M03495:530:000000000-LYBTV:1:2111:14843:4204 1:N:0:GATCCGGG+ACCTGCTT
GTCAGCATGTGAGCTTTGGAGTGAAATCTCTTGTCTTAAGGAATAAAGGAAAAAGATTCCGTCGGAGGCTCGGTGCTCTACAGGTTCAACCTTTGTACTCTATTATTGCCTCACATTCCATCTCTTGTGAAAATATATTTGATTGGCTTTTCTGCAGGTTGTTTGCCAGGACTTTCCAAGACCTCCACTAGAAAACACAATAAACTTTTTGGAAGCTGGACAACTATCTTCATTTTTCAGAAACAGTGAAC
+
BBBBBFFFFFFBFGGGGGGFGGHHHHHHHHHHHHHHHHHHHHHHHHHHHHHHHHGGHHHHHHHGGGGGGHHGGEGGHHHHHHHGHHHHHHHHHGHHHHHHHHHHHHHHHHHHHHHHHHHFHHHHHHHHHFHGHHHHHHHHHHHHHHHGHHHHHHHHHHGGHFHHHHHHHHHHHHHGHHGGHGHHHHGHHHH1GFFHHHHEFHGHHHHHGHGGBGHHGHGHHHHFBCGFFFFCFGFFFFBB0BFBFGFGGGB
@M03495:530:000000000-LYBTV:1:2111:8002:4210 1:N:0:GATCCGGG+ACCTGCTT
GTCAGCATGTGAGCTTTGGTGCCGCCCTGGTTTATCAACGGCAAAATATAGATCGGAAGAGCACACGTCTGAACTCCAGTCACGATCCGGGATATCGTATGCCGTCTTCTGCTTGAAAAAAAAAAAACTAATACTCACTCCTTTTTCACTAAGTCCTGATATTATTCACATACTTGAGCATATTACGATAAACTCAACCATTAAATATAACATTACTATACCACATCAACTACTTAACTTAATTGAAACAT
+
AAAA@1DFFF3BFFGGGGGGCF1A00EEHCEFGHHFG2B/E/E/FHHHHHGHGEHGE/EB0BGHGFEHHGFGF1DBFFE2FHHGGHGECEGGA02>/F0F0B1/E<GG2FF1BFFFGB1<</@A/-<<<111<F>0=/<=<0000<<=000//0;0;:0000;0;00000000000000;00000;.999.09000//.9000;900;;009;///:;:9//:/-///9/////9/;////://:/;9///
@M03495:530:000000000-LYBTV:1:2111:13323:4250 1:N:0:GATCCGGG+ACCTGCTT
GTCAGCATGTGAGCTTTGGTCCAGCCTGAGTCCCTGGTTTATCAACGGCAAAATATAGATCGGAAGAGCACACGTCTGAACTCCAGTCACGATCCGGGATCTCGTATGCCGTCTTCTGCTTGAAAAAAAAAAAAAACTTGCTATCAAACACGGCCTATGGAATTTCAGATGTATATAAGAAAGGATAAGATTGCTAGACAAACACCGATTGCTCAGGCAGTCCATTAGGGTTATACGTACGTTTATGTCTT
+
CCCCCFFFFFFFGGGGGGGGGGHHHGHHHHHHHHHGHFGHHGHHHHGGGGGGHHHHHHHHHHGGGGHHHHFHHGHHHGHHHHHHHHHHHHGGHHGHGGGE/GGHFGHGHHG?<GGHGHHHEHFHHHHGCDF/>>--<000000=/00=D.G.---./00000000000000;900900;0;/;./0000000000000009/:..;--:..0009/:BE.B000000:0./..00;.00.-9//9000900
@M03495:530:000000000-LYBTV:1:2111:17804:4269 1:N:0:GATCCGGG+ACCTGCTT
GTCAGCATGTGAGCTTTGGTCCAGCCTGAGTCCTGGTTTATCAACGGCAAAATATAGATCGGAAGAGCACACGTCTGAACTCCAGTCACGATCCGGGATCTCGTATGCCGTCTTCTGCTTGAAAAAAAAAAATGAGAAATATAGTATGCCGCGTTCTGTCTGTAACATGATCTAAAGTACATCTACAGTAACTTATTCACTCATGATATAGAATGAGAGCAATAGCATCAGTCGCTGATAGTCTGGCTATA
+
A>ABCFFFFFFFGGGGGGGGGGHHHGHHHHHHHHHHFHHHHHHHGGGGGGFGGHHHHHHHHGGGGHHHGHHHGHHHGHHHHHFHHHHHHGGGHGHCFEEEDGGFEEHHHGFEHGGHHGHHHFH3GHGCGG/<0111111>=111=11<<<----<.;0:00:0000:00:0000000:009900000000000;00000000/0000;9;000900009.0/00000000000.-.9.0000:90/0/000
@M03495:530:000000000-LYBTV:1:2111:16780:4285 1:N:0:GATCCGGG+ACCTGCTT
GTCAGCATGTGAGCTTTGGAGTGAAATCTCTTGTCTTAAGGAATAAAGGAAAAAGATTCCGTCGGAGGCTCGGTGCTCTACAGGTTCAACCTTTGTACTCTATTATTGCCTCACATTCCATCTCTTGTGAAAATATATTTGATTGGCTTTTCTGCAGGTTGTTTGCCAGGACTTTCCAAGACCTCCACTAGCAAACACAATACACTTTTTGGAAGCTGGACAACTATCTTCATTTTTCAGAAACAGTGAAC
+
AAAAAFFFBFBF1GGGGG1F1B1DGFGHHHHFGDFHHF3F1F0FCG1GFFHFCCA/FDEDGAEEEEE/BGFEEEEGGHHHHHB0GHHBEGFHHHGDEDGF2FGHBGH11@F1FGHHEGGEHDGHHHFGB22FGF<GHGHFHB2EDHEGFGHFGF1D10FGHGFHGHHHGFF/FFDHFG1D0F?GGH0<FGH0<=<CGGECGG/DFHG0GD@:/0::GGC.CC.:;CGBFCFBFFGFFB;0;;/9C99;B90
@M03495:530:000000000-LYBTV:1:2111:10601:4285 1:N:0:GATCCGGG+ACCTGCTT
GTCAGCATGTGAGCTTTGGAGTGAAATCTCTTGTCTTAAGGAATAAAGGAAAAAGATTCCGTCGGAGGCTCGGTGCTCTACAGGTTCAACCTTTGTACTCTATTATTGCCTCACATTCCATCTCTTGTGAAAATATATTTGATTGGCTTTTCTGCAGGTTGTTTGCCAGGACTTTCCAAGACCTCCACTAGAAAACACAATAAACTTTTTGGAAGCTGGACAACTATCTTCATTTTTCAGAAACAGTGAAC
+
AABBAFFFFFFFGGGGGGGGGGHHHHHHHHHHHGHHHHHHHHHHHHHFFHHHHEEGHHHHHHFGEGGGGHGGFEEGHHHGGHHHHFHHHHHHHHHFHFGHHHHHFHHHHHHGHHHHHHHGFHHGHHHHFHFFFHHHHGHHHGFHGFFHHHHHHGGHHHHHHGHHGHHGHHGGGGGHHEHHHHGHHHHHFBCFHGGHHGGCGGGFHHHGHHGGHFHGHHCGHHFFHHGFHHGGGGGGGG0CBFBFFFFGGGB
@M03495:530:000000000-LYBTV:1:2111:13869:4309 1:N:0:GATCCGGG+ACCTGCTT
GTCAGCATGTGAGCTTTGGTCCAGCCTGAGTCCTGGTTTATCAACGGCAAAATATAGATCGGAAGAGCACACGTCTGAACTCCAGTCACGATCCGGGATCTCGTATGCCGTCTTCTGCTTGAAAAAAAAAATCGTCAATACACATATTCAACAATATTCATTGAGATAACACTGTAAGTATTATCCTTAATTCGAGCACACAATATGTAAGTCGTGTCTTAGAGGTTTACTGCATCACAACAATCAGGTAT
+
AABBAFFFFFFFGGGGGGGGGGHFFEHHCF5FHFHHHHHFHHHGHGGGGGHHHHGHHHHHHGGFEHHHHHHHGGFHEHHHHHHHFFHHHGGHHGH/EGG1BFF?>FBGHG?EFFHHEFFGHFHBGGC@DB/01/<//<11111<11<11111<.0000000000<.<0=<0/00;C0;;CC00000;000<<0.0/.9./...0009090;0;..../009000:/=;//////;/9///...////////
@M03495:530:000000000-LYBTV:1:2111:16337:4317 1:N:0:GATCCGGG+ACCTGCTT
GTCAGCATGTGAGCTTTGGAGTGAAATCTCTTGTCTTAAGGAATAAAGGAAAAAGATTCCGTCGGAGGCTCGGTGCTCTACAGGTTCAACCTTTGTACTCTATTATTGCCTCACATTCCATCTCTTGTGAAAATATATTTGATTGGCTTTTCTGCAGGTTGTTTGCCAGGACTTTCCAAGACCTCCACTAGAAAACACAATAAACTTTTTGGAAGCTGGACAACTATCTTCATTTTTCAGAAACAGTGAAC
+
BACCCFFFFFFFGGFGGGGGGGGHHHHHHHHHHHHHHHHHGHHHHHHHHHHHHHGEHIHIHIHFGGGGGHHGGEGGHHHHHHHHHHHHHHHHHHHHHHHHHHHHHHHHHHHHHHHHHHHHHHHHHHHHHHHHHHHHHHHHHHHHHHGHHHHHHHHHHHHHHGHHHHHHGHHHHHHHHGGGGHHHHGHHFHHHH1<GHGHAGHDHHFHHHGGCHHGGHGHHFHHFHGHHHHGGGGGGGGGFGBBFGGCFGB9
@M03495:530:000000000-LYBTV:1:2111:10775:4343 1:N:0:GATCCGGG+ACCTGCTT
GTCAGCATGTGAGCTTTGGAATTAGTAAATTCGTTGACGACAGAAGGAGCAAGATAACGACCACAGGGAGGGTGGTTTATCAACGGCAAAATATAGATCGGAAGAGCACACGTCTGAACTCCAGTCACGATCCGGGATCTCGTATGCCGTCTTCTGCTTGAAAAAAAAAAAATAATCACACAGGCCACCGCAATCGTATTATACACAACGAACTAAGTCTGCCTCATGTACATTAGCTGACGTACTTGTAC
+
ABCCBFFFFFFFGGGGGGGGGGHHHHHHHHHHGGHFHHGEEGGHHHHHHGHHHHHHHHGGGGGGGHHGFGGG>FEGGHHHHHHHGGGGGHGHFHHHHHHHGGGGCGHHHHHGHHHGHHHHHHHHHHHHGGHHGGGGGDAGFHFGHHHHGEGGGGGHHHHHHHHHHGGGG?;-.00;00:00.........---.0...900000000..-99-.0:00000:00000;00009090/000/..9..00000
@M03495:530:000000000-LYBTV:1:2111:17254:4379 1:N:0:GATCCGGG+ACCTGCTT
GTCAGCATGTGAGCTTTGGAGTGAAATCTCTTGTCTTAAGGAATAAAGGAAAAAGATTCCGTCGGAGGCTCGGTGCTCTACAGGTTCAACCTTTGTACTCTATTATTGCCTCACATTCCATCTCTTGTGAAAATATATTTGATTGGCTTTTCTGCAGGTTGTTTGCCAGGACTTTCCAAGACCTCCACTAGAAAACACAATAAACTTTTTGGAAGCTGGACAACTATCTTCATTTTTCAGAAACAGTGAAC
+
BBBBBFFFFFFFGGGGGGGGGGHHHHHHHHHHHHHHHHHHHHHHHHHHGHHHHHGGHHHHHHHGGGGGGHHGGGGGHHHHHHHHHHHHHHHHHGHHHHHHHHHHHGHHHHHHHHHHHHHHHHHHHHHHHHFHHHHHHHHHHFHHHGHHGHHHHHHHHHHHHGHHGHHHHHHHHHHHHGHHGHHHHHHHHHHEHHHHHGHEHGGFHHHHHHGGBGGEHHHHHHHEHHHGHHGGGGGGGG;0FGGGGGFGF00
@M03495:530:000000000-LYBTV:1:2111:20931:4400 1:N:0:GATCCGGG+ACCTGCTT
GTCAGCATGTGAGCTTTGGAGTGAAATCTCTTGTCTTAAGGAATAAAGGAAAAAGATTCCGTCGGAGGCTCGGTGCTCTACAGGTTCAACCTTTGTACTCTATTATTGCCTCACATTCCATCTCTTGTGAAAATATATTTGATTGGCTTTTCTGCAGGTTGTTTGCCAGGACTTTCCAAGACCTCCACTAGAAAACACAATAAACTTTTTGGAAGCTGGACAACCATCTTCATTTTTCAGAAACAGTGAAC
+
BBBBBFFFFFFDGGGGGGGGGGHFHHHHHHHHHHHHHHHHHHHHHGHHGHHHHGGGGHHHHHHGGGGGGEGGFGGGHHHHHHFHGHHGHHHHHHHFHHHHHHHGHGHHGHHCGHHFHHHHHHHGHHHHHHHHGHHHGHGHHHHHGHHHHHHHHHEGHECGFFHHHHHHHHGFHHHHHHFFGGHHHHGGHHHGHHHHHHHGGDDDGHHHHGGGHGGHHHHHHGHE.CFFFGGGGGGGGGFFFFFGFFCFFB0
@M03495:530:000000000-LYBTV:1:2111:17804:4411 1:N:0:GATCCGGG+ACCTGCTT
GTCAGCATGTGAGCTTTGGAATTAGTAAATTCGTTGACGACAGAAGGAGCAAGATAACGACCACAGGGAGGGTGGTTTATCAACGGCAAAATATAGATCGGAAGAGCACACGTCTGAACTCCAGTCACGATCCGGGATCTCGTATGCCGTCTTCTGCTTGAAAAAAAAAAAAATAAAATCATAGATACTCTGAATCTCACGATTGACTATATCGCCGGCGTATCCATTCCTAAAATGTATAGAAATCACAT
+
BBBCCFFFFFFFGGGGGGGGGGHHHHHHHHHHGHHHHHGFGGGHHHHHHHHHHHHHHHGGGGGHHHHGGGCFEFGGGHHHHHFHFGGGGHHHHHHHHHHHGGGGFHHHHHH@GGHGHHHHHHHHHHHHGGHHGHFGG?EHHHGGHHHHGGGHGHHHHHHHGFFGHGGGFGC-;.90000000000;00000000000000..9..90000000...------.90000000;00;90;0009000000;09
@M03495:530:000000000-LYBTV:1:2111:19843:4419 1:N:0:GATCCGGG+ACCTGCTT
GTCAGCATGTGAGCTGGTTTATCAACGGCAAAATATAGATCGGAAGAGCACACGTCTGAACTCCAGTCACGATCCGGGATCTCGTATGCCGTCTTCTGCTTGAAAAAAAACAAGACTGAACTCCAGTACCCTTCACACATATCGTATGCCGTCTTCTGCTTGAAACAAATATATCTTCAACCAGATACGAGAAGTAGTTACATCAGTCACACACTCGAATCGATACACTCCCTTCTGCAGTACCAGTATAC
+
AABBBFFFFFFFGCGGGFAFGGFHDFEGCAEFGHHHHBFEGHAAFGCGGFFHHGHEHEBGHDFGCGAFGGAAFGDEE?EEG34FEEB34GE1>1?@FGFHHHGFHEG//>///222BGB222222222@@22221111/1?1</00?<>1D.-<.><G1FD<.<=0/..0=00000=0000.:..0:;...../000;0000;000090009../;../0....;-////..././;/////;///://9;
@M03495:530:000000000-LYBTV:1:2111:21170:4431 1:N:0:GATCCGGG+ACCTGCTT
GTCAGCATGTGAGCTTTGGAATTAGTAAATTCGTTGACGACAGAAGGAGCAGATAACGCACAGGGAGGGTGGTTTATCAACGGCAAAATATAGATCGGAAGAGCACACGTCTGAACTCCAGTCACGATCCGGGATCTCGTATGCCGTCTTCTGCTTGAAAAAAAAAAAACTATACAGTAAAACTATAGATGATGGTGTACTACTAATATCAACTCGAACGTCTCTCTACATCTTTAGCACGTACATCACAT
+
BBBBAFFFF5@@GGGGGGGGGGHHHHGHHHHHEGGHHHGGGGGHHHHHGHHHHHHHHGGGGGHHGGGGGEGEEFHHHHHHHGGGGGGHHHHHGHHGGGFGGHHHHHHGGHHCFGFHHGHFHDFHHGDGEGH?CCD/?GHFGHHGHGDGHFGHFDD=CG0G0C@CCC-9-;00000009000000000000090////.////9/B////////:/.9..-....//9//;//;//:////-..9.////9/
@M03495:530:000000000-LYBTV:1:2111:20448:4432 1:N:0:GATCCGGG+ACCTGCTT
GTCAGCATGTGAGCTTTGGAATTAGTAAATTCGTTGACGACAGAAGGAGCAAGATAACGACCACAGGGAGGGTGGTTTATCAACGGCAAAATATAGATCGGAAGAGCACACGTCTGAACTCCAGTCACGATCCGGGATCTCGTATGCCGTCTTCTGCTTGAAAAAAAAAAAAAAATAATATCAGACAGAACACACTGGTTAAAGACAAGTGTTGAACTTCTTGATTGCTTAGAACTACGTGATACGCGCAT
+
CBBCCFFFFFFFGGGGGGGGGGHHHHHHHHHHGGHHHHGFGGGGHHHHHHHHHHHHHHGGGGGHHHHGGGGGAFCGGHHHHHHHGGGGGHHHHHHHHHHHGGGGHEFHHHGDHHHFHHHHHHHHHHHHGGHHGHGGG//?FGFDHHHGFGGHGHHHHHHHFGHFHGGGGCA-;--.0900000000/9:0///../0/00000;B///.;009.00000;000000000;00:09000.;/.900..---.
@M03495:530:000000000-LYBTV:1:2111:11263:4500 1:N:0:GATCCGGG+ACCTGCTT
GTCAGCATGTGAGCTTTGGACTCCTGACTGGTTTATCAACGGCAAAATATAGATCGGAAGAGCACACGTCTGAACTCCAGTCACGATCCGGGATCTCGTATGCCGTCTTCTGCTTGAAAAAAAAAAAAAATATTTCAAAATCATACATTGCAGCTAATATATTAAGCATACCAAAAATCATTACGACTTACTTACTCATATGCCTATCTAGGTAGTGTATTAATTGTTATCATCTTGCAGACAAACATGCA
+
CCBCCFFFFFFFGGGGGGGGGGHHHHHHHHHHHHHHHHHHGGGGGHGHHHHHHHHHGGGGHHHHHHHGHHHGHHHHHHHHHHFHGGEHGHGGEFGHHHGGHHGHCAEHGFH4GGHHFHHFGGDFG/</>>0<F1111000000000<0<00000<000:00;C0000:000;00:...000000.....009000;000000;C00;000000:00/0000:00000909000000;0000:///..9000
@M03495:530:000000000-LYBTV:1:2111:10527:4525 1:N:0:GATCCGGG+ACCTGCTT
GTCAGCATGTGAGCTTTGGTCCAGCCTGAGTCCCTGGTTTATCAACGGCAAAATATAGATCGGAAGAGCACACGTCTGAACTCCAGTCACGATCCGGGATCTCGTATGCCGTCTTCTGCTTGAAAAAAAAAAATAGCTAAGTTGCATTATAGTAAGGTGGATTTGCCAGTCAAATGCTTCCATGACTATACATCCATAGTAAACCTCATTACCAACACGCTCGCAAGCATTACAACCTGACCATGAAGCAG
+
1AAA?CFFFFFFFCGGGGBFFGFHHFHHBGHHHCGFHHHFHFHD2BEECGGFFFGGFHHDHHGEFEHHBG00FEFHFGHGHHGHHHHFHHC/>/>0E/EE/BFH/?GHDGE//BFED1D1FEF11FCB/C/</<11111111==111111>10==0/0/..0<<0000000000;00000/;;0:/000:0000/000000;09;///;0000;0...;-C9-;-----////://-/;////////99B/
@M03495:530:000000000-LYBTV:1:2111:16080:4544 1:N:0:GATCCGGG+ACCTGCTT
GTCAGCATGTGAGCTTTGGAATTAGTAAATTCGTTGACGACAGAAGGAGCAAGATAACGACCACAGGGAGGGTGGTTTATCAACGGCAAAATATAGATCGGAAGAGCACACGTCTGAACTCCAGTCACGATCCGGGATCTCGTATGCCGTCTTCTGCTTGAAAAAAAAAAAAAACAGACATCTGAGACGACAGACTCTCAGATAGAGGTGTCAACAGCGCGAGTACGTGACACATGCGACTCTAGTTGTAC
+
CCCCCFFFFFFFGGGGGGGGGGHHHHGHHHHHGHHHHHGFGGGHHGGHHHHHHHHGHHGGGGGHHHHGGGGGEFGFFHHHHHGGGGGGGGHHHHGHHHHHGGGGGHHHHHHCHHHGHHHHHHHHHHHHGECHGHGGCGEHHHGGHHGHGFGHGHHGGHGHCFHBGG@@BA----..//./00000000.--:-/.000000000:00/0.;09000/.----:9.0./;.9009;00..--.000000000
@M03495:530:000000000-LYBTV:1:2111:19834:4557 1:N:0:GATCCGGG+ACCTGCTT
GTCAGCATGTGAGCTTTGGAATTAGTAAATTCGTTGACGACAGAAGGAGCAAGATAACGACCACAGGGAGGGTGGTTTATCAACGGCAAAATATAGATCGGAAGAGCACACGTCTGAACTCCAGTCACGATCCGGGATCTCGTATGCCGTCTTCTGCTTGAAAAAAAAAAATAAGTGATATCGAATTGCCAGCGTAGGTCGGGCAATACTGAGATTGAAAGCATATCATAACGCCTGCCACCAATCTAGAG
+
CABCCFFFFFFFGGGGGGGGGGHGHHHHGHHHGFHHGHGFGGGHHHHHGHHHHHHHHHGGGGGHHHHGGGCEEFGEGHHHHGFHGGGGGHHHHHHHHHHHGGGFFHHGHHH?CGHFHGHHHHHHHHHHGGHHGHGGG</?GE><GHFEGGGHGHHGHHHEGHGHHGGGG@@.0900000000../0.00000:-:.-.//--;9-.9///;//////://////////://9.9-..../9...;////9/
@M03495:530:000000000-LYBTV:1:2111:11041:4570 1:N:0:GATCCGGG+ACCTGCTT
GTCAGCATGTGAGCTTTGGAGTGAAATCTCTTGTCTTAAGGAATAAAGGAAAAAGATTCCGTCGGAGGCTCGGTGCTCTACAGGTTCAACCTTTGTACTCTATTATTGCCTCACATTCCATCTCTTGTGAAAATATATTTGATTGGCTTTTCTGCAGGTTGTTTGCCAGGACTTTCCAAGACCTCCACTAGAAAACACAATAAACTTTTTGGAAGCTGGACAACTATCTTCATTTTTCAGAAACAGTGAAC
+
ABAAAFFFFDF5FGGBGFGGGGGFHHHHHHHCGEHFHFHHHFGHHHFFFHFFFGEGFHBGE3BFCEEGGHGGE1E@FBFGHHFHHHHHHEHHHHEBGFHBFHH44BG4BGGFCGGHHHHHHGHHHHHFHFGHFFHHFHHHHGHHFHGHGFGGFFHHHHHHFDHHBFHFF/CEGGFHFFFHHFGFHFHFGGHFFBFBFFHCDGGFHHHFHHGGHFHHFFHHHHGHHGEFHHGBFFFGGGFGBBFFFB9B9F0
@M03495:530:000000000-LYBTV:1:2111:20865:4575 1:N:0:GATCCGGG+ACCTGCTT
GTCAGCATGTGAGCTTTGGAGTGAAATCTCTTGTCTTAAGGAATAAAGGAAAAAGATTCCGTCGGAGGCTCGGTGCTCTACAGGTTCAACCTTTGTACTCTATTATTGCCTCACATTCCATCTCTTGTGAAAATATATTTGATTGGCTTTTCTGCAGGTTGTTTGCCAGGACTTTCCAAGACCTCCACTAGAAAACACAATAAACTTTTTGGAAGCTGGACAACTATCTTCATTTTTCAGAAACAGTGAAC
+
1>>AAFFFFDF3DFGGG1GF1GFHFDDGG3FFFHFGFHHHBEEF1DFHEHBEFHEEFGGHFFHEGCEGGE0/E>EGHGEHGHBFGHFHHGFHFGFEGEFFHFF2BDD@FGHHHGCFGHFGHGHHH>GGHH2G1FDEGHGFF2GHHFHH0FBFGGFHFEGFGFHHHGHHHEA/GBGGFFFHHHFHHHHFHHH1GFGGAFGA00<DGBDGHHGGF0/CGF/.CFFEFC:FBCFGGGGGFF;900/9BBGF000
@M03495:530:000000000-LYBTV:1:2111:18256:4583 1:N:0:GATCCGGG+ACCTGCTT
GTCAGCATGTGAGCTTTGGAGTGAAATCTCTTGTCTTAAGGAATAAAGGAAAAAGATTCCGTCGGAGGCTCGGTGCTCTACAGGTTCAACCTTTGTACTCTATTATTGCCTCACATTCCATCTCTTGTGAAAATATATTTGATTGGCTTTTCTGCAGGTTGTTTGCCAGGACTTTCCAAGACCTCCACTAGAAAACACAATAAACTTTTTGGAAGCTGGACAACTATCTTCATTTTTCAGAAACAGTGAAC
+
BABBCFFFFFFFGGGGGGGGGGHHGHGHHHHHHHHHHHHHHHHHHFHHHHHHHHGGHHIHHHHGGGGFGHGGEEEGHHHHHHGHHHHHGHHHHHHHHHHHFHHHGHHGHHHGGHHFHHHHHHHHGHHHHHHHHFHHHHHHHHGHHAGHHHHHHHGHGHGHGGHHHHHHHGHHHHHHHHHHEHHFHHHHHHHFGFHHHFHGHGGFHHHHHHGGHGHGHHHGHHGHHHHHHHGGGGGFGG0BFFGGGGGGGG0
@M03495:530:000000000-LYBTV:1:2111:9151:4635 1:N:0:GATCCGGG+ACCTGCTT
GTCAGCATGTGAGCTTTGGAGTGAAATCTCTTGTCTTAAGGAATAAAGGAAAAAGATTCCGTCGGAGGCTCGGTGCTCTACAGGTTCAACCTTTGTACTCTATTATTGCCTCACATTCCATCTCTTGTGAAAATATATTTGATTGGCTTTTCTGCAGGTTGTTTGCCAGGACTTTCCAAGACCTCCACTAGAAAACACAATAAACTTTTTGGAAGCTGGACAACTATCTTCATTTTTCAGAAACAGTGAAC
+
BBCCCFFFFFFFGFGGGGGGGGHHHHHHHHGHHHHHGHHGHHHGFHHHHHHHHHGGHIHHHGHGGGGGGHHGGEEGHHHHGHHHHHHHHHHHHHHHHGHHHHHHHHHHHHHHHHHHHHHGHHHHHHHHCHFGHHHHGHHHHHHHGAGGHHHHHHGGHEGHHFHHHHHHHHHHHHGHHHHHHHHHHHHFHHH1FGGFHHHGGDGGHGHHHHGGFGHFFHHHHGHHHHHGEHGGGGGGGG;0FFGFBB0FBB9
@M03495:530:000000000-LYBTV:1:2111:7402:4638 1:N:0:GATCCGGG+ACCTGCTT
GTCAGCATGTGAGCTTTGGCACAGGGAGGGTGGTTTATCAACGGCAAAATATAGATCGGAAGAGCACACGTCTGAACTCCAGTCACGATCCGGGATCTCGTATGCCGTCTTCTGCTTGAAAAAAAAAAACCACAACTCCAGGGAGATCTATACCGAACTTTCTTCGTACTAGCACTCCTTTCAGAACACACACCACATCCGTTTTCTAGTAACGATACTGATATCTCATACGAAGTGCACTAGCGATGTTA
+
BABBBFFFFFFFGGGGGGGGGGHHGF2EEGFGGGGHHGHEGEEEGGGHFHHHHHHGHFGFGFHHHHFHHGBGCFHHFHHFHCFGHHGFEHGHGGE/?GGF//FG4GEE@GF3GHHHHHFFH3FC<//<<...<.../0<//<..<./0000;0;..;:.000000./:.90;/000//9;00;900///......9.///..9/:////;/;/9.9.-9;/9/////////.....//;///9/9-.../9
@M03495:530:000000000-LYBTV:1:2111:19190:4641 1:N:0:GATCCGGG+ACCTGCTT
GTCAGCATGTGAGCTTTGGAGTGAAATCTCTTGTCTTAAGGAATAAAGGAAAAAGATTCCGTCGGAGGCTCGGTGCTCTACAGGTTCAACCTTTGTACTCTATTATTGCCTCACATTCCATCTCTTGTGAAAATATATTTGATTGGCTTTTCTGCAGGTTGTTTGCCAGGACTTTCCAAGACCTCCACTAGAAAACACAATAAACTTTTTGGAAGCTGGACAACTATCTTCATTTTTCAGAAACAGTGAAC
+
CCCCCFFFFFFFGGGGGGGGGGHHHHHHHHHHHHHHHHHHGFHHGHHHHHHGHHGGHHHGHHHGGGE?EEHGGEGGHGHHHHHHEFHGHHHHHGHHHGHHGHHHGHHHHDHFHGHHHHHHHHHHHHHHHHHHEHHHHHHHHFHHFFFHHHGHHHEHHFGFBGGHFHHHGEHAGHGHHHHHHHEGHCGFFHHEFHHHHGEEDDDGHBHHHHGGHGHHHHFFHFFE:GF0CFFGGGGGGGCCCFFGFFFGFFB
@M03495:530:000000000-LYBTV:1:2111:18931:4648 1:N:0:GATCCGGG+ACCTGCTT
GTCAGCATGTGAGCTTTGGACTCCTGACTGGTTTATCAACGGCAAAATATAGATCGGAAGAGCACACGTCTGAACTCCAGTCACGATCCGGGATCTCGTATGCCGTCTTCTGCTTGAAAAAAAAAAATGAGCCAAACAAAAATTAAATTTTGTATTTCCTCCGTCAAATATCTCCTATCATATGTGCTACCCCGATAACGTAGACATCTGTTGTGCTCTGTCTGTCTTCACTGTCTCTCGATCTGCATCTC
+
CCCCCFFFFFFFGGGGGGGGGGHHHHHHHHHFGHHHHHHHGGGGGHHHHHHHHHHHGGGGHHHHHHHGHHHGFGHHHHHHHHHHGEHHGHGGGFFHHHGGHHHHGGGHGHHFHHGFGHHHHGGFCGC01=11110>.0.0>.0<11<110=0/=000<000/.<...0:00000000:<00000;0000::..---9:0./...0000;0;00/.00:000::0:BB000000:00000.:/..000:000
@M03495:530:000000000-LYBTV:1:2111:22086:4653 1:N:0:GATCCGGG+ACCTGCTT
GTCAGCATGTGAGCTTTGGTGGATGTGGAATGTGTGCGATCCATGAGCATCATCCAGACCTGGTTTATCAACGGCAAAATATAGATCGGAAGAGCACACGTCTGAACTCCAGTCACGATCCGGGATCTCGTATGCCGTCTTCTGCTTGAAAAAAAAAAGAAAAATTACTTGGCTCAGCTGTAACTCCTTCTATTCTGAAGAGCTGCACGATCAATATCTCCTGAGTTACCTGTACACAACACTTTCAACTT
+
AABBBFFFFFFBGGGGGGGCFGHHHHHGHHHHHHHHHGGHGGHHHHGHHHHHHHHGHHGHHHHHHHHHHHGHGGGGGHHHHHHHHHGHGGGDHHHHHHHGGHHGHHHHHHHGHHHHGGGHGEGGGAEDFGFFHHHHGFGHGHHGHHHHGBGEHGGGC-.<<//..:000;;0/:00//0/000:00;900;;9000;0000.;0//9;9.9..9000;F00///;//;//;/////9/..;.///////;9
@M03495:530:000000000-LYBTV:1:2111:11714:4694 1:N:0:GATCCGGG+ACCTGCTT
GTCAGCATGTGAGCTTTGGAGTGAAATCTCTTGTCTTAAGGAATAAAGGAAAAAGATTCCGTCGGAGGCTCGGTGCTCTACAGGTTCAACCTTTGTACTCTATTATTGCCTCACATTCCATCTCTTGTGAAAATATATTTGATTGGCTTTTCTGCAGGTTGTTTGCCAGGACTTTCCAAGACCTCCACTAGAAAACACAATAAACTTTTTGGAAGCTGGACAACTATCTTCATTTTTCAGAAACAGTGAAC
+
ABBB@FFFFFFFGGGGGGGGCGHGHHHHHGHHHHHHHHHHGGFH3EHHGHGHHHGGHHHHHHHGGGGGGHFCEFGFHHHHHHEHHHHHGFHHHHHHHHHHHHHHGHHHHHHHHHHHFHHHHHHHHHHHHHHGFHFHHHHHHHHHHFGGHHGHGHHHHHHHHDHHHHHHHGHHHHGHHH1GHHHHHHHFHHHEHDFGHHHFHHGHHHHHHGGGG;GCHHFHFFHHHHHHG0FBFGGGGGCBFFFGGGFGGGB
@M03495:530:000000000-LYBTV:1:2111:24650:4732 1:N:0:GATCCGGG+ACCTGCTT
GTCAGCATGTGAGCTTTGGAGTGAAATCTCTTGTCTTAAGGAATAAAGGAAAAAGATTCCGTCGGAGGCTCGGTGCTCTACAGGTTCAACCTTTGTACTCTATTATTGCCTCACATTCCATCTCTTGTGAAAATATATTTGATTGGCTTTTCTGCAGGTTGTTTGCCAGGACTTTCCAAGACCTCCACTAGAAAACACAATAAATTTTTTGGAAGCTGGACAACTATCTTCATTTTTCAGAAACAGTGAAA
+
BBBBBFFFFFFFGGGGGGB4FFHFGGHHHHFHBGHHHFHHHHGHHHHGHGFHFHGFHFGGHHH0EGGCFGHGCFG0FGHHFFFHH3FGBFHGHFHFBGHEGFGF@GHE4@BGFHHHHHHHHFHFHHF?BBFGFHHHFBGHHFHFBGBGHHHHHFF2F0FGC<GGFGHHH/FGHCGBGBGEAFHFG.><FCG1<FFGHFG<GG000=DGFGGCEB/:CGCAGHH.CFGFGGGGFGGGGE9;99CFFGBFGF0
@M03495:530:000000000-LYBTV:1:2111:19571:4746 1:N:0:GATCCGGG+ACCTGCTT
GTCAGCATGTGAGCTTTGGTCCAGCCTGAGTCCCTGGTTTATCAACGGCAAAATATAGATCGGAAGAGCACACGTCTGAACTCCAGTCACGATCCGGGATCTCGTATGCCGTCTTCTGCTTGAAAAAAAAAAATAACAAATAGGAAGTCGACTTCTGATAGTCATCTCATCTAGTATTGAATAGCAACTAGGCACAGCCACGCCAATGTATAGTCATCGCACTTTCTTCGCCTCTACTAGTACCGCACTAT
+
BBBABFFFFFFFBEGGGGGGGGHHBFHHHHHGHHHHHGGGGHHF5BECGGGHFGHHHHGHHHGGEEHHHFHHHGHHHGHHHHFFHHGHHHGGEGGFGGGGGHHGFGHCDG?/>GFHHEHHHHHFGFFDCGGCGA11>F1<11111<0>1.<<..000000000000000000000:000;00000;0.//0/;0.//.;./-...-//;00000000//..--///:/9.9...///99/9///.;---//
@M03495:530:000000000-LYBTV:1:2111:18597:4761 1:N:0:GATCCGGG+ACCTGCTT
GTCAGCATGTGAGCTTTGGAGTGAAATCTCTTGTCTTAAGGAATAAAGGAAAAAGATTCCGTCGGAGGCTCGGTGCTCTACAGGTTCAACCTTTGTACTCTATTATTGCCTCACATTCCATCTCTTGTGAAAATATATTTGATTGGCTTTTCTGCAGGTTGTTTGCCAGGACTTTCCAAGACCTCCACTAGAAAACACAATAAACTTTTTGGAAGCTGGACAACTATCTTCATTTTTCAGAAACAGTGAAC
+
BBBB@FFFFFBFGGGGGGGGGGHGHHHHHHHHHHHHHHHHHHCHFHHHHHGHHEFFHHHHHHHGGGGGGHHGGGGGHHGHHHHHHHHHHHHHHHHGHHHHGGHHGHHHHHHHHHHGHHHHHHHHHHHGGHFFHHFHHHHHHHHHHEGFFGHHHHHGHHHHHGHHHHHHHHHHHHGHHGHHHHFHHHEHHEF>GGCFGFEEFGG0<DGFHHGGCGFEHGCCGGGHHHGHGHGGGGGGGFFFEFGFGECFGBB
@M03495:530:000000000-LYBTV:1:2111:24037:4764 1:N:0:GATCCGGG+ACCTGCTT
GTCAGCATGTGAGCTTTGGAGTGAAATCTCTTGTCTTAAGGAATAAAGGAAAAAGATTCCGTCGGAGGCTCGGTGCTCTACAGGTTCAACCTTTGTACTCTATTATTGCCTCACATTCCATCTCTTGTGAAAATATATTTGATTGGCTTTTCTGCAGGTTGTTTGCCAGGACTTTCCAAGACCTCCACTAGAAAACACAATAAACTTTTTGGAAGCTGGACAACTATCTTCATTTTTCAGAAACAGTGAAC
+
CCCCCFFFFFFFGGGGGGGGGGHHHFHGHHHHHHHHHHHHHHHHHHHHGFHHHHGGHHIHHHHGCGGGGHHGGFGGHHHHHHHHHHHHHHHHHHHHHHHHHHHGHHHHHHHFHHHHHHHHHHHHHHHHHHHHHHHHHHHHGHHHDGGHHFHHHHFHHGHHHGHHHFHHHFHGHFGHHG1FCHFGHHHHHHHBGGHHHFHGHGHHHHHHHGGGHEHHHHHGHFHCGHHHHHGFGGGGGG0CBBFGGFBFFFB
@M03495:530:000000000-LYBTV:1:2111:13073:4766 1:N:0:GATCCGGG+ACCTGCTT
GTCAGCATGTGAGCTTTGGTCCAGCCTGAGTCCTGGTTTATCAACGGCAAAATATAGATCGGAAGAGCACACGTCTGAACTCCAGTCACGATCCGGGATCTCGTATGCCGTCTTCTGCTTGAAAAAAAAAAAAAAACCAAAAAAAGTACCAGCGTGCGTGTACTACAAGACATATTTTCACTTGTTTGTCATACAAATCGCTTATTCTGAATAGAATGATATTTGATATGTATGATCTCACAATGTATGTT
+
BCCCCFFFFFFFGGGGGGGGGGHHHGHHHHHHHHHHHHHHHHHHHGGGGGHHHHHHHHHHHGGGGHHHHHGHGHHHGHHHHHHHHHHHHGGHHGHGGGGGHHHFEHHHHGFEHGHHHHHHHBGHHHGDGGD/-<<-.<.....--.000000.-9..-.../0000000//;9009C0000;:000/:90000;000;0...:.0:0000000:0:0000000:00:9000000000:0009:00;00000
@M03495:530:000000000-LYBTV:1:2111:20376:4775 1:N:0:GATCCGGG+ACCTGCTT
GTCAGCATGTGAGCTTTGGAGGGCAAGAAGTGGTTGTGACTGGTTTATCAACGGCAAAATATAGATCGGAAGAGCACACGTCTGAACTCCAGTCACGATCCGGGATCTCGTATGCCGTCTTCTGCTTGAAAAAAAAAAAACAGATAGATAGCAACATACAATAAGCTAACCAACTGTGTATTCGTCTTATATTTTCTTCATCCTACACACATCGGTCATTAGTCGTTGTCTCTACTCATATATGCATGTAC
+
BAAABFFFFFFFGGFGGGGGGGGGGFFG4FBFGDBAEEHHHFHBAGHGHHHHGGGGAHHHHHHFHHHFGGGDG1FFGHHGHG?FHHHHHHHFFGHHGGHH1CEF>E?GGH??FG4EEFGGGFHFHDHBFG2FC/><C@>-.<<B0D00000000:./;G0C0000:000/;0..//90;0;0;//.;.000;000;0;F0090;C0//0..//...9.;///9/.;.../////////9/////////9//
@M03495:530:000000000-LYBTV:1:2111:18793:4784 1:N:0:GATCCGGG+ACCTGCTT
GTCAGCATGTGAGCTTTGGAATTAGTAAATTCGTTGACGACAGAAGGAGCAAGATAACGACCACAGGGAGGGTGGTTTATCAACGGCAAAATATAGATCGGAAGAGCACACGTCTGAACTCCAGTCACGATCCGGGATCTCGTATGCCGTCTTCTGCTTGAAAAAAAAAAAAACAATATACAGTATATCTCCACACGCGGAGTAGTACAAGAGCACGTGCTACACACGCTCGCTCCCTGTGCAATATCGTA
+
CCCCCFFFFFFFGGGGGGGGGGHHHHHHHHHHGHHHHHGGGGGHHHHHHHHHHHHHHHGGGGGHHHHGGGGGBFGGGHHHHHGHGGGGGHHHHHHHHHHHGGGGHHHHHHHGHFHGHHHHHHHHHHHHGGHHGHGGG/=GGHFGHHHHGGGHGHHHHHHHGHHHHGGGGB9--..90:000<0:000000000:0.-----<./0<0:000/./0.-....000/0.--<.-<....:0000000000.:.
@M03495:530:000000000-LYBTV:1:2111:18565:4818 1:N:0:GATCCGGG+ACCTGCTT
GTCAGCATGTGAGCTTTGGAGTGAAATCTCTTGTCTTAAGGAATAAAGGAAAAAGATTCCGTCGGAGGCTCGGTGCTCTACAGGTTCAACCTTTGTACTCTATTATTGCCTCACATTCCATCTCTTGTGAAAATATATTTGATTGGCTTTTCTGCAGGTTGTTTGCCAGGACTTTCCAAGACCTCCACTAGAAAACACAATAAACTTTTTGGAAGCTGGACAACTATATTCATTTTTCAGAAACAGTGAAC
+
BCCDDFFFFFFFGGGGGGGGGGHHHHHHHHHHHHHHHHHHHGHHHHHHHHHHHHGGHIIIHHHGGGGGGHHGGGGGHHHHHHHHHHHHHHHHHHHHHHHHHHHHHHHHHHHHHHHHHHHHHHHHHHHHHHHHHHHHHHHHHBGHHFGHHHHHHHHHHHHHHGHHHHHHHHHHHHHHHHHEHHHHHHHHHFFFGHHHHHHGHHGFHHHHHHGGHHFHHHHGHEGGHHH0GHGGGGGGGGFFBFFGGFFFGGB
@M03495:530:000000000-LYBTV:1:2111:23257:4820 1:N:0:GATCCGGG+ACCTGCTT
GTCAGCATGTGAGCTTTGGAGTGAAATCTCTTGTCTTAAGGAATAAAGGAAAAAGATTCCGTCGGAGGCTCGGTGCTCTACAGGTTCAACCTTTGTACTCTATTATTGCCTCACATTCCATCTCTTGTGAAAATATATTTGATTGGCTTTTCTGCAGGTTGTTTGCCAGGACTTTCCAAGACCTCCACTAGAAAACACAATAAACTTTTTGGAAGCTGGACAACTATCTTCATTTTTCAGAAACAGTGAAC
+
BBBBBFFFFFFFFGGGGGGGGGHHHHHHHHHHFGGHHHHHHHHHHHHHGHHHHHGGHHHHHHHGGGGGGHHGGGGGHHHHHHFHHHHHHHHHHHHHHHGHHHHHHHHHHHHHHFHHHHFHGHGHHGFBGGGHHHHHHHHHHHHHHHGHHHHHGHHHHEHHGGHHGHHHHEHHHHHHHHHHGHFHHABGHHBHHHHHHHHAGHFFHGHHHHGGFHGHHHHHHHCCCBGHHFFFFFFGGEBBF0BFGFGGBF9
@M03495:530:000000000-LYBTV:1:2111:18770:4821 1:N:0:GATCCGGG+ACCTGCTT
GTCAGCATGTGAGCTTTGGAATTAGCTGGTTTATCAACGGCAAAATATAGATCGGAAGAGCACACGTCTGAACTCCAGTCACGATCCGGGATCTCGTATGCCGTCTTCTGCTTGAAAAAAAAAAAAAAAACAAATACTACTTCTACTGCTACTCTTATGTATAATCTGATTATTAGTCTAGATACTGTCTTCAGTCACTCAACAACTACACTACATCATTAATTACCGATCATTACCATAGCTCTCCCTCC
+
CCCCCFFFFFFFGGGGGGGGGGHHHHHHHGHHHHHHHHGGGGGHHHHHHHHHHHGGGGHHHHHHHGHHHGFHHHHHHHHHHHGGHHGHGGGGEHHHGGHHHHGFGHGHHHHFGHGFHHHGGCF/>>--<<..<.00000<00000:0000000:000000000;0C000090000;0000000;00;0090;90000009/0/9..0000/://0;00009900000;.--.00000900009000////9
@M03495:530:000000000-LYBTV:1:2111:12025:4822 1:N:0:GATCCGGG+ACCTGCTT
GTCAGCATGTGAGCTTTGGATGGTTCTGGTTTATCAACGGCAAAATATAGATCGGAAGAGCACACGTCTGAACTCCAGTCACGATCCGGGATCTCGTATGCCGTCTTCTGCTTGAAAAAAAAAAAATAAATAATTCAAGTCATGTACTCATCCCGACACGATTCGCTGCACCAGGTTGTACGGTTCTCATCACTACTTCGCCCTGTGTGCCCAGGGCATGTGTCTTATTCCGGATACGGACAGGCTGTACC
+
BBBBBFFFFDFDGGGGGGGGGGGBGHHHHGHHHHHGHHGGGGGHFHHHHHHHGHGGGGHHHHGGHGHHHGHFHHHHHHHHHHEGHGGHFGGEAGHFFGHHEHGEGHGHHHHFHFHFHHH?DBDB//011111111=11111><111<=111<0<.A---.-..0...:;;//.9./0/;00../99900000:00=0009A..-.99/.//;/.....;9////////9/:/-;A./.;9--9...../;/
@M03495:530:000000000-LYBTV:1:2111:13879:4854 1:N:0:GATCCGGG+ACCTGCTT
GTCAGCATGTGAGCTTTGGAGTGAAATCTCTTGTCTTAAGGAATAAAGGAAAAAGATTCCGTCGGAGGCTCGGTGCTCTACAGGTTCAACCTTTGTACTCTATTATTGCCTCACATTCCATCTCTTGTGAAAATATATTTGATTGGCTTTTCTGCAGGTTGTTTGCCAGGACTTTCCAAGACCTCCACTAGAAAACACAATAAACTTTTTGGAAGCTGGACAACTATCTTCATTTTTCAGAAACAGTGAAC
+
BABCCFFFFFFFGGGGGGGGGGHHHHHHHHHHHHHHHHHHHHHHHHHHHHHHHHGGHIIIHIHGGGGGGHHGGGGGHHHHHHHHHHHHHHHHHHHHHHHHHHHHHHHHHHHHHHHHHHHHHHHHHHHHHFHHGGHHHHHHHGHHHHHGHHHHHHHHHHGHHGHHHGHHHHHHHHHHHHGHGHHHHHHHHHFGGGHHHGHEHGDHHHHHHHGGFGHHHHHHHHHHHHHHHHGGGGGGGGBFFGGGGGFGBF9
@M03495:530:000000000-LYBTV:1:2111:16567:4859 1:N:0:GATCCGGG+ACCTGCTT
GTCAGCATGTGAGCTTTGGACTCCTGACTGGTTTATCAACGGCAAAATATAGATCGGAAGAGCACACGTCTGAACTCCAGTCACGATCCGGGATCTCGTATGCCGTCTTCTGCTTGAAAAAAAAAAAAAAAATACATATACCGTCTACAGTATAATACATTAGAACATCTATCAATTGATATGCAGTACTTAACAGAGAGTGCGTGTGTTATATATCTATAGCGCTCATATGTGCATAGTTCTCTAGCTCG
+
BCCCDFFFFFFFGGGGGGGGGGHHHHHHHHHHHHHHHHHHGGGGGHHHHHHHHHHHGGGGHHHHHHHGHHHGHHHHHHHHHHHHGGGHGHGGGEFHHHGGHHHHGGEHGHHGHHHHGHHHHCG?D///<---.00000=00<.....0000000<00<0<<00000/00<<0000:00000000<00000000000///.000-...../00000:0000<00-<...0000:00<0<000000<0000:.
@M03495:530:000000000-LYBTV:1:2111:20955:4874 1:N:0:GATCCGGG+ACCTGCTT
GTCAGCATGTGAGCTTTGGATGGTTCTGGTTTATCAACGGCAAAATATAGATCGGAAGAGCACACGTCTGAACTCCAGTCACGATCCGGGATCTCGTATGCCGTCTTCTGCTTGAAAAAAAAAAAAAACTTTGCTCAAGCACGACATGATCAGAGTAGTGCCATGATATAAGAAAAGGTATAATGTTTTGAGTGATTCGCACAGAGCACACATCTGATGTTTTCCTAGACTTCTATTGTGCGTACTGCGAT
+
BBBBBFBFFFFFGGGGGGGFGGGGHHHHHHHHHHHHGHGGGGGHHHHHHHHHHHGGGGHHGHHHHGHHHGGGFHHHHHHHHHGCEHGHGGGE1GHHFGHHGHG/EGFGHGFGGHFGFHHGGCCC>/--<111111<0000//<.--.00;00000:000/;:000000900000///.;090009000/...;000009;.--.:///..../9///////:.//////////;///99//.9.-.//.-.
@M03495:530:000000000-LYBTV:1:2111:18407:4928 1:N:0:GATCCGGG+ACCTGCTT
GTCAGCATGTGAGCTTTGGTTTATCAACGGCAAAATATAGATCGGAAGAGCACACGTCTGAACTCCAGTCACGATCCGGGATCTCGTATGCCGTCTTCTGCTTGAAAAAAAAAACAAACACAAGTCGGAAAAAGATATAACTCATCATTCAGTCAGTCACGATACTGAAGTTGTGAGACTGTAATAATACGTTTCGTTACAAGTGTCATCTTGTACTCGTGATGGACTCATTAGTCGTCTATCTATGACTT
+
CCCDEFFFFFFFGGGGGGGGGGHHHHHHGGGGGHHHHHHHHHHHGGGGHHHHHHHGHHHGHHHHHHHHHHHHGGHHGHGGGGEHHHGGHHHHGGGHGHHHGHHFGHHHHGG<CC///0/=0//=?=//<//00<.11111<>11111<1=1111011=01....-111001111.<11000<11111111.0//0../..110:1<111111<<1111...//10/0:/<11<111.....:<<1<11111
@M03495:530:000000000-LYBTV:1:2111:22267:4961 1:N:0:GATCCGGG+ACCTGCTT
GTCAGCATGTGAGCTTTGGAGTGAAATCTCTTGTCTTAAGGAATAAAGGAAAAAGATTCCGTCGGAGGCTCGGTGCTCTACAGGTTCAACCTTTGTACTCTATTATTGCCTCACATTCCATCTCTTGTGAAAATATATTTGATTGGCTTTTCTGCAGGTTGTTTGCCAGGACTTTCCAAGACCTCCACTAGAAAACACAATAAACTTTTTGGAAGCTGGACAACTATCTTCATTTTTCAGAAACAGTGAAC
+
AAAAABFFFFFBFGGGFGGGGGHH3GHHHHHHHFHHHHHHHHHHHHHHGHGHHHGGHHHHHHGGGGGGGHHGGAEGHHHHHHHHHHGHFHHHHHHHHHHFHFHHHHHHHHHFGHHHHHHHHGDFHHHHHFHHHGHHHHHHHHFHHHHHHHFFHHHHFGFGHFHHHHHHHHHHHGHGHHHGFHHHHHGHHHFDD1FGHHHGHDHFHHHHGHGGHFHHHHHHHEHGGHHHHGGGGGGGGG;FFBFGGFBFBC0
@M03495:530:000000000-LYBTV:1:2111:20134:4971 1:N:0:GATCCGGG+ACCTGCTT
GTCAGCATGTGAGCTTTGGTCCGCCTGAGTCCTGGTTTATCAACGGCAAAATATAGATCGGAAGAGCACACGTCTGAACTCCAGTCACGATCCGGGATCTCGTATGCCGTCTTCTGCTTGAAAAAAAAACAGTCAAACGTGCGTGCAGTTGAGACAGGCGAAGATCATGGTCTAACTAGAGAAAGTTTAGATTTCAAGAAGAACGCAGCTTGCAAAGGCAGCAGACACAAGAGTAACTTACGTCATCTCTT
+
AAAA1CF11BFFBEACFGBAEF1AECEFFGHFFHHGHHFGH2D0E?CEAHHHFDGFGGHHCAAEHHHHHHHC0EFEBEGGFHEGHHHHGCGH?CEE>E/GGHGC>0FG//<BFG21DFHH0BDDF///<//011111?<<F.<<<.>G00=0C.0//..<-::.000000<00<0;0000:0///00;00900;B00009////..---;//-9///9---;--/9--9A---//9//;//-9---/;//9
@M03495:530:000000000-LYBTV:1:2111:11555:4996 1:N:0:GATCCGGG+ACCTGCTT
GTCAGCATGTGAGCTTTGGAATACAGGGAGGGTGGTTTATCAACGGCAAAATATAGATCGGAAGAGCACACGTCTGAACTCCAGTCACGATCCGGGATCTCGTATGCCGTCTTCTGCTTGAAAAAAAAAAGAACGACGAAAAGGAATGTTTTGAAAGCCTCAGTAAAGAATACGCTATGTTCTATTCCCCGCGGCATCAGTACATATCTTATGAGTCTACCCTCTCAGCTCAGCAGAGTGCATAGCCTGGC
+
A11A>1FFBFB3BCFFFGGGGG1DGHHG0EEEAFEBFGFHDHFCEGEE/FFGFGF2AG1GE//A00>1BG>EHE0B1BGHBG1FGDDF//FFEA/////BGCF<F0DGE/>GAHHGF1FGG1<FCCC//-..0>.E-<@CCC/.//;C:;0C..000:AG//;C0;BBFF00099EFB0;0BF0;CF0CBA@-----;///BFB///;/:/:/BFFE//9/A/--////9/9///-/-////////9/:9-
@M03495:530:000000000-LYBTV:1:2111:14288:4997 1:N:0:GATCCGGG+ACCTGCTT
GTCAGCATGTGAGCTTTGGAGTGAAATCTCTTGTCTTAAGGAATAAAGGAAAAAGATTCCGTCGGAGGCTCGGTGCTCTACAGGTTCAACCTTTGTACTCTATTATTGCCTCACATTCCATCTCTTGTGAAAATATATTTGATTGGCTTTTCTGCAGGTTGTTTGCCAGGACTTTCCAAGACCTCCACTAGAAAACACAATAAACTTTTTGGAAGCTGGACAACTATCTTCATTTTTCAGAAACAGTGAAC
+
CCCCCFFFFFFFGGGGGGGGGGHHHHHHHHHHHHHHHHHHHHHHHHHHHHHHHHGGHIIHHIHGGGGGGHHGGGGGHHHHHHHHHHHHHHHHHHHHHHHHHHHHHHHHHHHHHHHHHHHHHHHHHHHHHHHHHHHHHHHHHHHHHHHHHHHHHHHHHHHHHGHHHHHHHEHGHHHHGHHHGHHHHHHHHHHBGHGHHHHGHHHHHGHHHHGGHHHGHHGHHH.GHHHHHHGGGGGGGGCFG0FGGGFGGGB
@M03495:530:000000000-LYBTV:1:2111:23646:5002 1:N:0:GATCCGGG+ACCTGCTT
GTCAGCATGTGAGCTTTGGAGTGAAATCTCTTGTCTTAAGGAATAAAGGAAAAAGATTCCGTCGGAGGCTCGGTGCTCTACAGGTTCAACCTTTGTACTCTATTATTGCCTCACATTCCATCTCTTGTGAAAATATATTTGATTGGCTTTTCTGCAGGTTGTTTGCCAGGACTTTCCAAGACCTCCACTAGAAAACACAATAAACTTTTTGGAAGCTGGACAACTATCTTCATTTTTCAGAAACAGTGAAC
+
CCCCCFFFFFFFGGGGGGGGGGHHHHHHHHHHHHHHHHHHHHHHHHHHHHHHHHGGHHHHHHHGFGGGGHHGGGGGHHHHHHHHHHHHHHHHHHHHHHHHHGHHHHHHHHHHHHHHHHHHHHHHHHHHHHHHHHHHHHHHHHHHGHHHHHHHHHHHFCGHHGGHHHHHHHHHHHHHHHFGHHFHHHHHHHHDGFGHHHHGHHGHHFHHHHGGHHHHHHHHHHHGHHFHHHGGGGGGGGFEFFFGGGGGFG0
@M03495:530:000000000-LYBTV:1:2111:14963:5032 1:N:0:GATCCGGG+ACCTGCTT
GTCAGCATGTGAGCTTTGGAATTAGCAGAAGGAGCAAGATAACGACCACAGGTGGTTTATCAACGGCAAAATATAGATCGGAAGAGCACACGTCTGAACTCCAGTCACGATCCGGGATCTCGTATGCCGTCTTCTGCTTGAAAAAAAAAAAAATCCAGGAGTATTTGCGGTCGAGCCACCACCTGTGAAAGTATCGAGAGTAGGCGACCGCGAACAGTTCACATATCACATCTATACACACGGTACAACTT
+
CBCCCFFFFFFFGGGGGGGGGGHHHHHHGHHHHHHHHHHHHHHGGGGGHHHHGHGGGHHHHHHHGGGGGHGHHHHHHHHHCGGGHHHHHHHGHHHGHHHHHHHHHHHHGGHHGHGGGG/GHHGGHHHHCEGHGHHHHHGHGHHHFGG?DC---.:000/;://00000--;----.-//...../:0000:;009....-00000--;---:---9/0000000900000000000900099-:.;000:0
@M03495:530:000000000-LYBTV:1:2111:16946:5032 1:N:0:GATCCGGG+ACCTGCTT
GTCAGCATGTGAGCTTTGGAGTGAAATCTCTTGTCTTAAGGAATAAAGGAAAAAGATTCCGTCGGAGGCTCGGTGCTCTACAGGTTCAACCTTTGTACTCTATTATTGCCTCACATTCCATCTCTTGTGAAAATATATTTGATTGGCTTTTCTGCAGGTTGTTTGCCAGGACTTTCCAAGACCTCCACTAGAAAACACAATAAACTTTTTGGAAGCTGGACAACTATCTTCATTTTTCAGAAACAGTGAAC
+
ABCBCFFFFFFFGGGGGGGGGGHHHHHHHHHHHGHHHGHHHHHHEHHHGHHGFHGEHHIHHHHGGGGGGHHGCGEGHHHHFHHHHFHHHHHHHFHGHHHHHHHH4GHGHHHCGHHHHHHHHHGHHHHHHHFGFGHHHHHHHHHHHHFGFGGFFHHHHGHHHDHHHHHHHHGHHHHHHHGHGHHHHFGHHHEFFFGHEHHCGGDGHHHFGHGGFHHHGHHEHHHHHHHHHHGGGGGGGG99BFGGGF;BFF0
@M03495:530:000000000-LYBTV:1:2111:22831:5035 1:N:0:GATCCGGG+ACCTGCTT
GTCAGCATGTGAGCTTTGGTCCAGCCTGAGTCCTGGTTTATCAACGGCAAAATATAGATCGGAAGAGCACACGTCTGAACTCCAGTCACGATCCGGGATCTCGTATGCCGTCTTCTGCTTGAAAAAAAAAAAAATCAACAACACCAGCACAAAACGACGATGCATGTGCTGACACGACACTGCCGAGATCTATCCATCACGCTGGCGTCAATACACGTCGTCTATGTCGTGTCATCACTCCAGTCACTAAG
+
BCCBCFFFFFFFGGGGGGGGGGHHHGHHHGHHHHHHHHHHHHHHHGGGGGHHHHHHHHHHHGGGGHHHHHHHGHHHGHHHHHHHHHHHHGGHHGHGGFFEFHHFFHHHHGDGHGHHGHGHHEHHHHGGGG<@->011100<.<..<<././/...-.---..9000000000/09.;---;00/----.;00:0/00000.;..-.-9-..000;0..9-9..;00:0;...;0090090/0000090000
@M03495:530:000000000-LYBTV:1:2111:23902:5044 1:N:0:GATCCGGG+ACCTGCTT
GTCAGCATGTGAGCTTTGGAGACTGGTTTATCAACGGCAAAATATAGATCGGAAGAGCACACGTCTGAACTCCAGTCACGATCCGGGATCTCGTATGCCGTCTTCTGCTTGGAAAAAAAAAACAAAAGGTCCGGTACCTAAAAAATGCTGTGTTGATGGCGTATTTCCATCGTAACTTCCTCTCTTAGATGTATCCCTCGACTCTCAATTGACATGGCGCGCAGATCGGTCTCGCGATCGTACATGCGTGC
+
AABBBFFFFFFFFGGFGGGGGGGHGHGHHHHHHHHGGGGGHFHFHHHHHGEFGGGGHGFHHHGHHHGFHHHHHHHHHHHGGHEFHGGG?EFFGFEFHFHGEGHEHHHBFHF/33D2ECBDB////?00/111/<-<>FD1>1>>-.00000/=/.0=<0/-:-./<00000.....90000009009000009000/0;-C-..///9;B/;////..-.9---;//..;..//.--;.9;...///....
@M03495:530:000000000-LYBTV:1:2111:19452:5077 1:N:0:GATCCGGG+ACCTGCTT
GTCAGCATGTGAGCTTTGGTTTATCAACGGCAAAATATAGATCGGAAGAGCACACGTCTGAACTCCAGTCACGATCCGGGATCTCGTATGCCGTCTTCTGCTTGAAAAAAACATTCCCGCCCCGGACACTGGCAGACTCGTGTGCAGGAGAGGAGAGTGGAATACCCAGTGTAGCGGTTAGATGCGGAGATATTGGGAGTCAAACCGGTTGCTCAGGGTGCTCTTTGGGCAGGACATGACGGTGATGCAGG
+
A1>AAFFFFDF3AFGGGFGEGFCEGHGHGGECEHFD1GGHDFHHGGGGEFCFHAFAF/AFGGHGHHFHHF1FA?GHFFGGE//1FGF/0>F1E?>0?>FE11BE0>1FG////1112B///><///<<?1?0.0>.<F<.<...=<<.C<..<<..;/0.0;000:C0./:C009A-9-..;C00--9--/0;9//;---////;A--@-9-////9----;//////-:------////--;--/////-
@M03495:530:000000000-LYBTV:1:2111:18727:5081 1:N:0:GATCCGGG+ACCTGCTT
GTCAGCATGTGAGCTTTGGAGTGAAATCTCTTGTCTTAAGGAATAAAGGAAAAAGATTCCGTCGGAGGCTCGGTGCTCTACAGGTTCAACCTTTGTACTCTATTATTGCCTCACATTCCATCTCTTGTGAAAATATATTTGATTGGCTTTTCTGCAGGTTGTTTGCCAGGACTTTCCAAGACCTCCACTAGAAAACACAATAAACTTTTTGGAAGCTGGACAACTATCTTCATTTTTCAGTAACAGTGAAC
+
AAAAAFFFFFFFGGGFGGG1FG1AFHHHHHHHFGGFHHHHHHHGHHHHHHFCGHGGHHHGFGHCGGCEEHFE?E/>FGFHHHGHHHFFFHFHHFHHBGHBHHHGEFGGB@GFFHHGHGFGHHHHHHFGCDHFHHHHHEHHH2GF1FBGGGHHHFBGFFFGFCHHFGGHHHHHHFDGHHG1G0FGFFFHGH11>FGHHGC.<D0=<DGFGFGGHHH.GB/.CCC;/:CCFFBFFFFFFB000;;0B0;FFE0
@M03495:530:000000000-LYBTV:1:2111:25106:5084 1:N:0:GATCCGGG+ACCTGCTT
GTCAGCATGTGAGCTTTGGAGTGAAATCTCTTGTCTTAAGGAATACAGGAAAAAGATTCCGTCGGAGGCTCGGTGTTCTACAGGTTCAACCTTTGTACTCTATTATTGCCTCACATTCCATCTCTTGTGAAAATATATTTGATTGGCTTTTCTGCAGGTTGTTTGCCAGGAAAGACCTCCACTAGAAAACACAATACACTTTTTGGAAGCTGGACAACTATCTTCATTTTTCAGAACGAGTGAACAACACA
+
AA?AABBFBFFFBCGGFAB1B1113AEBGF3B1BGDGHBGB1F111BAGFF000EFGA220BE/EEG/ABAAE/E/?GFHEF1EBFGB@BF0FGH2@FD12@GF2@B11BF1BFGHHHE2>GG1FEFFBD2BEFGHFHHEHFHF1F0BF0<GB2DDFCGHH?/FGFGGBA/<C0?0C1FFFBG0>111<0<<.FFF/00=DGDDC@C<C.GCBFCC.CGC<0CC0000CFF/;0;B/...;9;90;B..;.
@M03495:530:000000000-LYBTV:1:2111:22014:5086 1:N:0:GATCCGGG+ACCTGCTT
GTCAGCATGTGAGCTTTGGAGGGCAAGAAGTGGTTGTGACATTGCATGGCAGCTAGAGCCAACTGGTTTATCAACGGCAAAATATAGATCGGAAGAGCACACGTCTGAACTCCAGTCACGATCCGGGATCTCGTATGCCGTCTTCTGCTTGAAAAAAAAACAGAAGTGTTGCATGGAGCCTCATAACTGCCATGCAATGCATACCAGAACAACGAAGAGATATACACTGTGTAGGGGAATATCTCGGAGTT
+
AAABBCDFFFFFGFGGGGGGGGGGGGDHHHHGHGFGEEHHHHHGFHHHHGHGGHHHHHHHHHGHHHHHHGHHHHHGGGGGGHHHHHHGHHGFBFGHHFHHHHG0FFGHFFHGHHHHGHHGGHHGHGG/CFFHFF?HGHDCBCHGGHGGFHFGGGD0C@-C..////00;;.0000.0;/.///000/909//00/0000/0000;00.////.-..;:..//////://9/9///...../////.9.-./
@M03495:530:000000000-LYBTV:1:2111:22591:5093 1:N:0:GATCCGGG+ACCTGCTT
GTCAGCATGTGAGCTTTGGACTCCTGACTGGTTTATCAACGGCAAAATATAGATCGGAAGAGCACACGTCTGAACTCCAGTCACGATCCGGGATCTCGTATGCCGTCTTCTGCTTGAAAAAAAAAAAAACATGGTATATTTCCGAATTAATGCTTCTTCATGCTAATATAGACTATTATATTATGCCTGCTATTCATAAATCTATTGTCATATCTTGTAACCATATCTTTAAATAATGTACATCATCTCTT
+
AABBBFFFFFFF5FGGGGGGGGHHGHGHHHHAFGGHFGHHEFGEEFHHHHHHHGHEGGGGHHHHGHGGHHCFFGHHHHHHHHEHGCEHGAEGE>FGFHFEBGFFGECGFHHFFBGHG3?BBB/<<///-<FF1>>1111>FD0.<...000000=00000;00000:00000000<0000:00;;00;0.90;090;;009090900;B000009;9000090;9;///9/;/9////;/9/9////////
@M03495:530:000000000-LYBTV:1:2111:12885:5101 1:N:0:GATCCGGG+ACCTGCTT
GTCAGCATGTGAGCTTTGGACTCCTGACTGGTTTATCAACGGCAAAATATAGATCGGAAGAGCACACGTCTGAACTCCAGTCACGATCCGGGATCTCGTATGCCGTCTTCTTCTTGAAAAAAAAACGACCACTCACGAGTCAATCAGGACTACGTGATAACAGATTACGTGTAAGCTTCTAACGCCGACACGTTACAACTCTTAATTTCTACCGCTGAGGGGTTGACCAAGCGCAGCGCGGCAGTATCTCT
+
ABBBBFFFFFFDGGFGFCFFGFFHHHHFFHFDFGHHHHH3EGG?GEFGBFHHF5GFA?CFFHHEAGGEGFFG5FCDGCFB5@F5EEAAEFGGGGGDFFFE3BG3>//0/?F444B3B?FGF/B//</<C@FE1001.<->01=111111.<//.</<<000<0/<000.//;/:000<0000:CB---:-9.;./.009/;B/////;///9/--9-....-.99///9...;;--9--9-9--99B///;
@M03495:530:000000000-LYBTV:1:2111:6974:5133 1:N:0:GATCCGGG+ACCTGCTT
GTCAGCATGTGAGCTTTGGAATTAGTAAATTCGTTGACGACAGAAGGAGCAAGATAACGACCACAGGGAGGGTGGTTTATCAACGGCAAAATATAGATCGGAAGAGCACACGTCTGAACTCCAGTCACGATCCGGGATCTCGTATGCCGTCTTCTGCTTGAAAAAAAAAATATATCCATTAGCTGCATATATTAATTGAGTCACACCATCCGATCAGGCGGCATACTGATCCTTAACTGACACTGTCGCGC
+
BBBBBFFFFFF5FGGGGGGGGGHHHHHHGHHHGHHHHFEFFGFCAGHFHHHHHGHHGFECFFGGHHHGCEGGBFGGGHHHHHGGGGGCEGHHFGHFBGHGEEGGHHHHHHHGHHHGFHHHHHGHFHHHGGHFGHGGGAFGHFEAGH1FCDCHGDGFFHHH.<0<<::CA-.0090000;000/;CB/;0090000;0000009///..//....-.///--;-9;99//////99/9/;BB//////..9-
@M03495:530:000000000-LYBTV:1:2111:15800:5142 1:N:0:GATCCGGG+ACCTGCTT
GTCAGCATGTGAGCTTTGGAATTAGTAAATTCGTTGACGACAGAAGGAGCAAGATAACGACCACAGGGAGGGTGGTTTATCAACGGCAAAATATAGATCGGAAGAGCACACGTCTGAACTCCAGTCACGATCCGGGATCTCGTATGCCGTCTTCTGCTTGAAAAAAAAAAAAAACTATATATTGACTAGTGCTGAGCAAACGTGCCTACGTCAATCGCAAGAGAGTATGTACTATTCACATCTAGTTCGAT
+
DDDDDFFFFFFFGGGGGGGGGGHHHHHHHHHHGHHHHHGFGGGGFHHHHHHHHHHGHHGGGGGHHHHGGGGGBFFGGHHHHHHHGGGGGHHHHHHHHHHHGGGGHHHHHHHDHHHGHHHHHHHHHHHHDAHHGHGGGGEFHHGGHHHHGGGHGGHHHHHHHHHHHGCGG?---<.::F00000:00<0:0<0:00.:0/0.....<00/.<.<.0:..<.-::/.00:B00000<00000<0000:00..0
@M03495:530:000000000-LYBTV:1:2111:15915:5154 1:N:0:GATCCGGG+ACCTGCTT
GTCAGCATGTGAGCTTTGGAATTAGTAAATTCGTTGACGACAGAAGGAGCAAGATAACGACCACAGGGAGGGTGGTTTATCAACGGCAAAATATAGATCGGAAGAGCACACGTCTGAACTCCAGTCACGATCCGGGATCTCGTATGCCGTCTTCTGCTTGAAAAAAAAAACTAGGAGGGTAAATATGTACACAAAAAGTCTCAGATTGGCCTAGCATATAAAGGCATAGCAGCTAAAGACATGACCAACTT
+
BBBBBFFFFFFDDGGGFGFFGGGHHHGHGFHFFHHHHHGFEGGFBBGFHHHFHHHHFFEFEG?GCGEEGG@E?FEEFHHHGFBBEGGE/CGHEG4DGHGH?EEGCFGCEGFCGEHFDGHHHHFHGFGHGDHHFA@CC/FFHH<<GFDFC.CFFFBD0GFHH0<DA@D---.000/0/.-9//00009;00909..;..;/:/B//9//./;////;////;//;.9/://:9.//////./////9;..//
@M03495:530:000000000-LYBTV:1:2111:14260:5159 1:N:0:GATCCGGG+ACCTGCTT
GTCAGCATGTGAGCTTTGGTCCAGCCTGAGTCCCTGGTTTATCAACGGCAAAATATAGATCGGAAGAGCACACGTCTGAACTCCAGTCACGATCCGGGATCTCGTATGCCGTCTTCTGCTTGAAAAAAAAAAAATAACAATCCACAGCCGCAGCAGCACTACTACGAATAATCACCACGTAGCAGGGAATAGTCAACTTAATTAATACATCAGCGAATGAAAGCAGACATCTCATGCTCAGACAGTGCAGT
+
DDDDDFFFFFFFGGGGGGGGGGHHHGHHHHHHHHHHHHHHHHHHHHGGGGGHHHHHHHHHHGGGGGHHHHHHHGHHHGHHHHHHHHHHHHGGHHGGGGGEAGGHGGHHHHGGGHGHHHHHHHHHHHHGGGGC><0>1<11<1<100...-----../<.<0/0:0..<..0000:/0..9/..00.-../0000<<0<0000000<00000000.--<000<0/0//./<0000<00000/00//<00000
@M03495:530:000000000-LYBTV:1:2111:16971:5166 1:N:0:GATCCGGG+ACCTGCTT
GTCAGCATGTGAGCTTTGGTCCAGCCTGAGTCCCTGGTTTATCAACGGCAAAATATAGATCGGAAGAGCACACGTCTGAACTCCAGTCACGATCCGGGATCTCGTATGCCGTCTTCTGCTTGAAAAAAAAAAAAAGAGTTATCATCATACACTTTGTGTATTTATCAACAACAGAATACAACAGTTACACAACACACGAGAGTACGCCACGTGTGCACGTAGTTTCGTCAATGAACAAGGTACATTCTGTT
+
CBCCDFFFFFFFGGGGGGGGGGHHHGHHHHHHHHHHHHHHHHHHFHGGGGGHHHHHHHHHHHGGGGHHHHGHHGHHHGHHHHHHHHHHHHGGHHGGGGGGGHHHFFHGHHGFGHGHHHHHHHHHHHHGGG@D/>>../000=00<0000=0<00000/<000<0000</0...//0:0<00<./00:000:...<..---.-00<..-..-<.:.00<../.<0:<.....<00000//.<00000000<0
@M03495:530:000000000-LYBTV:1:2111:7920:5187 1:N:0:GATCCGGG+ACCTGCTT
GTCAGCATGTGAGCTTTGGAATTAGGAAATTCGTTGACGACAGAAGGAGCAAGATAACGACCACAGGGAGGGCGGTTTATCAACGGCAAAATATAGATCGGAAGAGCACACGTCTGAACTCCAGTCACGATCCGGGATCTCGTATGCCGTCTTCTGCTTGAAAAAAAAAAAATGACAGAACGAACCACTCGAGTCTCACTGCGACGCTGACCATGTGTGCTATAGGATATCTGTATCAATGAATACTCATT
+
AAABBFFFFFF55EGGGGGGGGHHH5BGBFGBFFGCFGAFGGECHH2CGFGHHHHHHFGGGGGGHHHGAE001>>>EECDGFBFE/EF@ECF3GHHFHECFDGA?FGFFHHCCGHGHHHFHHGHHHHHDCCGGHF?C..<=C.<GHBHC.AGGH0;BGGC.CHHHGDCGA-9.///////....-9..//...:.///9///9-9--....//;///9.///://9/9//9//9/9/////://///////
@M03495:530:000000000-LYBTV:1:2111:13351:5194 1:N:0:GATCCGGG+ACCTGCTT
GTCAGCATGTGAGCTTTGGTCCGCCTGAGTCCTGGTTTATCAACGGCAAAATATAGATCGGAAGAGCACACGTCTGAACTCCAGTCACGATCCGGGATCTCGTATGCCGTCTTCTGCTTGAAAAAAAAAAAAAAAAAATCGATACAGAATAGGAGCCACTTCATCACCGATTAGAGAGTGCAGTTCTAACCATGTATCAGTACAACTTTGAGTGAAGTGACTACTTGGTATTATACACGACTTACTCTACC
+
CCCCCFFFFFFFGGGGGGGGGGGGGGHHHHHHHHHHHHHHHHHHGGGGGHHHHHHHHHHHGFGGHHHHHHHGHHHGHHHHHHHHHHHHGGHHGHGGGGFHHHGGHHHHGEGHFHHHHHHHFGHFHGGGG/<--<----:0..:.-0;0000:00;..//000000:0/.9-.90:0:.000000000000.000000000;000::00000.00000;000:0:0000;000000000.--..0:000000
@M03495:530:000000000-LYBTV:1:2111:12099:5199 1:N:0:GATCCGGG+ACCTGCTT
GTCAGCATGTGAGCTTTGGAGTGAAATCTCTTGTCTTAAGGAATAAAGGAAAAAGATTCCGTCGGAGGCTCGGTGCTCTACAGGTTCAACCTTTGTACTCTATTATTGCCTCACATTCCATCTCTTGTGAAAATATATTTGATTGGCTTTTCTGCAGGTTGTTTGCCAGGACTTTCCAAGACCTCCACTAGAAAACACAATAAACTTTTTGGAAGCTGGACAACTATCTTCATTTTTCAGAAACAGTGAAC
+
A>AAAFFFF5FFFGFGGCFCGGHHHCFFFHHHHHHHHHHFCFGGGFHEHHHBHFEFH5EDGGAECCECFHHG?EEEGFGHHGBFFGHBHFFHHGGHHGHFFHHEFFHFGFHGFHHFDF?BGHHHHHHHHHGFFHHHHHHHHGFHFFFFGFHHHHHHFC0FFDHHHFGHHHHGHHBGDGDBCCGFGCGHHFB1FDFGHFGEG=0=<DGHGFGGE;/CFHFHHB::CG00CGFGFGFFFGFGFGBFFBFFGGB
@M03495:530:000000000-LYBTV:1:2111:8586:5211 1:N:0:GATCCGGG+ACCTGCTT
GTCAGCATGTGAGCTTTGGAATTAGTAAATTCGTTGACGACAGAAGGAGCAAGATAACGACCACAGGGAGGGTGGTTTATCAACGGCAAAATATAGATCGGAAGAGCACACGTCTGAACTCCAGTCACGATCCGGGATCTCGTATGCCGTCTTCTGCTTGAAAAAAAAAAAACAATACTATGAGCAACAAGACAACTCCGAGGACATTTATGTATCTCAAACTCATACACACAGATGTAGGTCAAAGCGAT
+
BBBCCFFFFFFFGGGGGGGGGGHHHHHHHHHHGHHHHHGFGGGFHHHHHHHHHHHHHHGGGGGHHHHGGGFGEFFGGHHHHHHHGGGGGHHHHHHHHHHHGGGGHHHHHHHGHHHGFHGHHGHHHHHHGGHHGHGGG?/FGHGGHHHHGGGHFHHFHHHHHEHGHGEGGA;-99.0000::00000/.../////.000.-99-./000000000000000;0:0000000...0000000000;0::...
@M03495:530:000000000-LYBTV:1:2111:19040:5265 1:N:0:GATCCGGG+ACCTGCTT
GTCAGCATGTGAGCTTTGGACTCCTGACTGGTTTATCAACGGCAAAATATAGATCGGAAGAGCACACGTCTGAACTCCAGTCACGATCCGGGATCTCGTATGCCGTCTTCTGCTTGAAAAAAATAAAGCTGGATCCGCCAGCCCCCCGGGACGGATCTCGAGTGGATTGGGAGTATCTATTATACTGAGAGCCCCTCCAACAACCGGTCTCTCAAGAGTCCAGTCACTATATCCGCAGCAGCGTCTCATTA
+
AAAB3@FFFDDDFGGFFGGGGGCGACFHHHEBFHHHGHHGG?E2AFHFAGFHH5GGGEEFGEHFHGFCGGHG5FHHHHHFGFDGE>G1AE?@E1AGGGFECFF3//EFA?GB?FFG03FEB</0111>111@<1C00/</A//?/CCG?-?-;-..-00.0;;A.FF0:.9..9/90;0000000;000099...;.../:99A.----.//;//9/.////////9///////..---...-.9.9///9
@M03495:530:000000000-LYBTV:1:2111:9644:5274 1:N:0:GATCCGGG+ACCTGCTT
GTCAGCATGTGAGCTTTGGAGACTGGTTTATCAACGGCAAAATATAGATCGGAAGAGCACACGTCTGAACTCCAGTCACGATCCGGGATATCGTATGCCGTCTTCTGCTTGGAAAAAAAAAAAAGAAGAAAACGCGTAGGGGATAGCATCGATTCTGCGCCATGTCTTGAATAACCACATATAAGACTTCAGGTTCAACCACTGACTCTTGTATATAACATAGCATCGATATCTGAGCGACATATATCGAT
+
BBBBBFFFFFFFGGGGGGGGGGGHHHHGEHHGHHHGCGGGHHHHHGHHHHHFGGGHHHHHHHGHHHGHHHHHCGHHHHHGGHEGFGGFE2BGEGHHEFHGEEHEFGHGHGH/3BGHH/BC>/@A/<<010>00<-----.<..://0::0./:00;0:--.9.00000;0:0090;99.0000;000;;0;00;/:///..;/////////;/////////;/////./..-/:////;9:-./////...
@M03495:530:000000000-LYBTV:1:2111:11212:5276 1:N:0:GATCCGGG+ACCTGCTT
GTCAGCATGTGAGCTTTGGAATTAGCTGGTTTATCAACGGCAAAATATAGATCGGAAGAGCACACGTCTGAACTCCAGTCACGATCCGGGATCTCGTATGCCGTCTTCTGCTTGAAAAAAAAAAACACAGCAGCAATGTTAGACAGACTGTAACTTACTATACAAAGATGACAACACCTGTGACGTACCCAAGTCATACTGATAAATAACCACACTCTTGTTCAGCTCTTACTTGGTCGCAAACATGCTCC
+
CCCCCFFFFFFFGGGGGGGGGGHHHHGGGHHHHHHHHHGFGGCHFGHHHHHHHHGGGGHHHHHHHGEGHGGHHHHHHHHHHHEGHHGHGGGGGHFHGDHHEGEEEHGHHHBDDGGHFHHFGCGG?//0/0/000001111=11F100<0000=G0<000=000=<0//000000....//0000.=:.;00..;0000;0000009;900009..//0;0000000000000000000---9-..00;000
@M03495:530:000000000-LYBTV:1:2111:12265:5347 1:N:0:GATCCGGG+ACCTGCTT
GTCAGCATGTGAGCTTTGGAGTGAAATCTCTTGTCTTAAGGAATAAAGGAAAAAGATTCCGTCGGAGGCTCGGTGCTCTACAGGTTCAACCTTTGTACTCTATTATTGCCTCACATTCCATCTCTTGTGAAAATATATTTGATTGGCTTTTCTGCAGGTTGTTTGCCAGGACTTTCCAAGACCTCCACTAGAAAACACAATAAACTTTTTGGAAGCTGGACAACTATCTTCATTTTTCAGAAACAGTGAAC
+
CCCCCFFFFFFFGGGGGGGGGGHHHHHHGHHHHHHHHHHHHHHHGHHHHHHGHHGGHHIIHHHGGGGGGEHGGEGGHHHHHHHHHHGHHHHGHHHFHHHHHHHHGHHHHHHHHHHHHHHHHHHHHHHGHHHGHHHHHHHHHHHHHHHHGHHHHHHGHHHHHGHHHHHHHGHHHHGHHGFHHHGHHHHHGHHGHHHHHEGGHHHHHHHHHGGGFFFHHGCGGFHGGHHHHHGFFGGGFGGFGGGGFGFBFF0
@M03495:530:000000000-LYBTV:1:2111:23593:5351 1:N:0:GATCCGGG+ACCTGCTT
GTCAGCATGTGAGCTTTGGTCCAGCCTGAGTCCCTGGTTTATCAACGGCAAAATATAGATCGGAAGAGCACACGTCTGAACTCCAGTCACGATCCGGGATCTCGTATGCCGTCTTCTGCTTGAAAAAAAAAAAAAACGCACATTATGGTCTTAAACTCAGAAGTGTGTCGTATCATACTCTTCGTCCCTCAACTCTACTCTACACCATCACGTCCACTCATTTCTTTCCTTACGCTACTACCCTGTCTATT
+
BABBAFFFFFFFGGGGGGGGGGHHHGHHHHHHHHHHHFGHHHHGHHGGGGGHHGHHHHHHHHGGGGGHHHHHHGHHHGHGHHGHHHHHFHGGHHGHEEEEFHHHFEHHHHG<EHGFDGHHHHHHHHFGGG?>/--<<----<0;000/0:00;000000000/0000:0...;.09000:900./..:;/.0/;000/;////;.9.;//;...../;//////9/;///;/;....-9//.././/;B//
@M03495:530:000000000-LYBTV:1:2111:6755:5364 1:N:0:GATCCGGG+ACCTGCTT
GTCAGCATGTGAGCTTTGGAATTAGTAAATTCGTTGACGACAGAAGGAGCAAGATAACGACCACAGGGAGGGTGGTTTATCAACGGCAAAATATAGATCGGAAGAGCACACGTCTGAACTCCAGTCACGATCCGGGATCTCGTATGCCGTCTTCTGCTTGAAAAAAAAAAAAACAAAAAAACTTACGAATACTCACAACAATTCAAGTCTAACATCAAGAATGATATCAGCACGAGATCAAACAGTCGATC
+
BBCCCFFFFFFFGGGGGGGGGGHHHHHHHHHHGHHHHHGFFEGHHHHHHHHHHHHHHHGGGGGHHHHGGGGGBFFEGHHHHHHHGGGGGHHHHHHHHHHHGGGGHHHHHHHGHHHGHHGHHHHHHHHHGGHGGHGGGAFHHFFDHGHFGEGGGHHGHHHH.CGHHGGGGBA--......--.0000.9...0000090...0000000000000000;00/00000000000.-.-..900009/00....
@M03495:530:000000000-LYBTV:1:2111:9936:5388 1:N:0:GATCCGGG+ACCTGCTT
GTCAGCATGTGAGCTTTGGGGAGGGTGGTTTATCAACGGAAAATATAGATCGGAAGAGCACACGTCTGAACTCCAGTCACGATCCGGGATCTCGTATGCCGTCTTCTGCTTGGAAAAAAAAATTGAATCGCGAGAGCTAGGCAGATTGAGATAAACGGTCACATTAAATTTAACATGACTATTTCACTGCAACAATTGAGCAGACTGGTAGCAATGGCCATATTCATGATGGATAATGATGACGATTTCTT
+
1AAAAFFFFFFFGGGGGGGF?F0EEFFGEEHFHHHFFFGAFEHGEGDAEFFAE/FEGGCGGGFEAGG/1F1GHHFHHFHEGF/?>B/EEEFHHE>EF0FF@AEFG2G1>FD1/BFF0BCC/<011FG1<0/<----.<0<./<..<0D00CG00:<:.;.;/0;000;B0CFF000/0/000;0;00990090.;0;09000//://-///9//;//-///9//;//9//////;/;/;////-----/:/
@M03495:530:000000000-LYBTV:1:2111:20207:5393 1:N:0:GATCCGGG+ACCTGCTT
GTCAGCATGTGAGCTTTGGAGTGAAATCTCTTGTCTTAAGGAATAAAGGAAAAAGATTCCGTCGGAGGCTCGGTGCTCTACAGGTTCAACCTTTGTACTCTATTATTGCCTCACATTCCATCTCTTGTGAAAATATATTTGATTGGCTTTTCTGCAGGTTGTTTGCCAGGACTTTCCAAGACCTCCACTAGAAAACACAATAAACTTTTTGGAAGCTGGACAACTATCTTCATTTTTCAGAAACAGTGAAA
+
ABBBBFFFFFFFBGGFGGFGGGHHFHHHHFHHHGHCHGHGGFFHEAAGHHCHHHG2FGHHFGHEECCAEHHGFEEFFHGHHGFHDFGHHFHHEFFHHHHHHHFFHHHGFGHHGGHHHHHHHGHEHGHGHHHFHHHHHHHHF4GHFFBHHHHHHHHHHGGGGGGHHHHHEEFHHFHEHFHGFGGC1.CCDGHF1<GHGAGCGFHBD0DFDGGGHHGGFHGGAGGHFFFHGHFGGFGGFF00CFFGFGFGGF0
@M03495:530:000000000-LYBTV:1:2111:8763:5401 1:N:0:GATCCGGG+ACCTGCTT
GTCAGCATGTGAGCTTTGGAATTAGTAAATTCGTTGACGACAGAAGGAGCAAGATAACGACCACAGGGAGGGTGGTTTATCAACGGCAAAATATAGATCGGAAGAGCACACGTCTGAACTCCAGTCACGATCCGGGATCTCGTATGCCGTCTTCTGCTTGAAAAAAAAAAAAGCGATTGTGGCCATATCTCTCTCACTTTCTTCGACCTTGCATATCGGCATATATCACTTATTCATCCCACGTACTCTTC
+
AABCCFFFFFFFGGGGGGGGGGHHHHHHHHHHGHHHHHGFGGGHHHHHHHHHHHHHHHGGGGGHHHHGGGCEEFGGGHHHHHHHGGGGFHHHHHHHHHHHGGGGHHHHHHHCHHHGHHHHHHHFHHHHGGHHGHGGGDCGHHGGHHHHGGGHGHHHHHHHFHFHHGGC??-;...:...:0...////////////;//////;...-.///:////.----///:///9/:/9://;/./.-./9.////
@M03495:530:000000000-LYBTV:1:2111:16282:5409 1:N:0:GATCCGGG+ACCTGCTT
GTCAGCATGTGAGCTTTGGAGTGAAATCTCTTGTCTTAAGGAATAAAGGAAAAAGATTCCGTCGGAGGCTCGGTGCTCTACAGGTTCAACCTTTGTACTCTATTATTGCCTCACATTCCATCTCTTGTGAAAATATATTTGATTGGCTTTTCTGCAGGTTGTTTGCCAGGACTTTCCAAGACCTCCACTAGAAAACACAATAAACTTTTTGGAAGCTGGACAACTATCTTCATTTTTCAGAAACAGTGAAC
+
BBBBBFFFFFFFGGGGGGGGGGHHHHHHHHHHHHHHHHHHGHHHHHHHHHHHHHGGHHHHHHHGGGGGGHHGGGGGHHHHHHHHHHHHHHHHHHHHHHHHHHHHHHHHHHHHHHHHHHHHHHHHHHHGGHFHFHHHHHHHHHHHHHHHHHHHHHHHHHHHGGHHHHHHGHHHHGHHHGHHGHGHGHHHHHHEHHHHHHH<GDGGHHHHHHGGBGFHHHGGHHHHHFHGHHGFFFFGGGBFFGFGGGCBFGB
@M03495:530:000000000-LYBTV:1:2111:17593:5411 1:N:0:GATCCGGG+ACCTGCTT
GTCAGCATGTGAGCTTTGGAATTAGTAAATTCGTTGACGACAGAAGGAGCAAGATAACGACCACAGGGAGGGTGGTTTATCAACGGCAAAATATAGATCGGAAGAGCACACGTCTGAACTCCAGTCACGATCCGGGATCTCGTATGCCGTCTTCTGCTTGAAAAAAAAAAAAAATCACACACTGTTATGACTCACATGTCTAATAGAAGAGTAAGAGAGGACTATCAATGCACACGACTCCTTTCATATGC
+
CBCCDFFFFFFFGGGGGGGGGGHHHHHHHHHHGHHHHHGGGGGHHHHHHHHHHHHHHHGGGGGHHHHGGGGGEFGGGHHHHHHHGGGGGHHHHHHGHHHHGGGGHHHHHHHGHHHGHHHHHHHHHHHHGGHHGHGGFDAHHHGGHHHHGGGHGHHHGHHHHHHHHGGGG@@<--.000009./0<0000<000::00000000:000000.:000:</...<//00:00:0000<--9..00000000000
@M03495:530:000000000-LYBTV:1:2111:15558:5461 1:N:0:GATCCGGG+ACCTGCTT
GTCAGCATGTGAGCTTTGGAGTGAAATCTCTTGTCTTAAGGAATAAAGGAAAAAGATTCCGTCGGAGGCTCGGTGCTCTACAGGTTCAACCTTTGTACTCTATTATTGCCTCACATTCCATCTCTTGTGAAAATATATTTGATTGGCTTTTCTGCAGGTTGTTTGCCAGGACTTTCCAAGACCTCCACTAGAAAACACAATAAACTTTTTGGAAGCTGGACAACTATCTTCATTTTTCAGAAACAGTGAAC
+
CCCCCFFFFFFFGGGGGGGGGGHHHHHHHFHHHHHHHHHHHHHHHHHHHHHHHHGGHHIIHHHGGGGFGHHGGGGGHHHHHHEHHFHHHHHHHHHHHHHHHHHHHHHHHHHHHHHHHHHHHHHHHHHHHGHHGGHHHHHHHGHHHHGHHHHHHHHHHHHHHGGHHHHHHEHHHHHHHHHGHHHHHHHHHHH1GGHHHHHGHHHBGHHHHHGGHHHGHHHGHHHGHHHHHHGGGGGGGGFBBFGGGGGGGGB
@M03495:530:000000000-LYBTV:1:2111:18330:5505 1:N:0:GATCCGGG+ACCTGCTT
GTCAGCATGTGAGCTTTGGAATTAGTAAATTCGTTGACGACAGAAGGAGCAAGATAACGACCACAGGGAGGGTGGTTTATCAACGGCAAAATATAGATCGGAAGAGCACACGTCTGAACTCCAGTCACGATCCGGGATCTCGTATGCCGTCTTCTGCTTGAAAAAAAAAAAAACATAATAACGAATCATTATCACAATATTAGAGTCATACATAACAAAGCTAAGACTATATATTCATAAGTTCAAGTAGT
+
CCCDDFFFFFFFGGGGGGGGGGHHHHHHHHHHGHHHHHGGGGGHHHHHHHH3FGHHHHGGGGGHHHHGGGGGEFGGGHHHHHHHGGGGGHHHHHHGHHHHGGGGHHHHHHHGHHHGHHHHHHHHHHHHGGHHGHGGGDEHHGGGHHHHGGGHGHHHHHHHFHHGHGGGGDA--<.00:00<:.....:00:000000:<000000000000000:000.//:0000<000<000000<00000<0000000
@M03495:530:000000000-LYBTV:1:2111:10872:5521 1:N:0:GATCCGGG+ACCTGCTT
GTCAGCATGTGAGCTTTGGTTTATCAACGGCAAAATATAGATCGGAAGAGCACACGTCTGAACTCCAGTCACGATCCGGGATATCGTATGCCGTCTTCTGCTTGAAAAAAAGAAAATTTCCTACCCTATTTCATCCTTAGTCAGATCGGAAGAGAACACGTCTGAACTACAGTCACATTAACAAATCACGTATGACGTCTTTTACTTGAAAACATACAGTAACTAGTTATAATGTAATTCACATTATAACA
+
BABBBFFFFFFFFGGGGFGGGGHHHHHHDFGEFHHHHHHHHHHHGEFEHHHHHHGGHHHGHHHHHHHHHHHFGEGHGFG?E124@FGFFBGHEEFHFDGGFEHH0FGFHE///BG232333B3B00GGC2FG22FF2FBF2FBFE11///?/?F<11<>.<.<<DFCD0</000000DDD000<.000:AGC0/0:.;A/.000;000000;9.000090000;00000;0000;000000///;//////
@M03495:530:000000000-LYBTV:1:2111:7603:5524 1:N:0:GATCCGGG+ACCTGCTT
GTCAGCATGTGAGCTTTGGAGTGAAATCTCTTGTCTTAAGGAATAAAGGAAAAAGATTCCGTCGGAGGCTCGGTGCTCTACAGGTTCAACCTTTGTACTCTATTATTGCCTCACATTCCATCTCTTGTGAAAATATATTTGATTGGCTTTTCTGCAGGTTGTTTGCCAGGACTTTCCAAGACCTCCACTAGAAAACACAATAAACTTTTTGGAAGCTGGACAACTATCTTCATTTTTCAGAAACAGTGAAC
+
CCCCCFFFFFFFGGGGGGGGGGHHGHHHHHHHHHHHHHHHHHHHHHHHHHHHHGGGHIIIHHHGGGGGGHHGGGGGHHHHHHHHHHHHHHHGHHHHHHHHHHHHHHHHHHHHHHHHHHHHHHHHHHHHHHHHHHHGHHHDHHHHGHFHHHHHHHHHHHHHHGHHHHHHGHFHHHHHHHHFHHHHHHHHHHHFHHFHEFECGGDHHGHHHHGGGHHHHHHHGHHEHGHHHHGGGGGGGF;CFFGGGGFGGGF
@M03495:530:000000000-LYBTV:1:2111:15799:5525 1:N:0:GATCCGGG+ACCTGCTT
GTCAGCATGTGAGCTTTGGTTTATCAACGGCAAAATATAGATCGGAAGAGCACAGTCTGAACTCCAGTCACGATCCGGGATCTCGTATGCCGTCTTCTGCTTGAAAAAAAATTCCAACTAACTATTAGGGATGCTGTGCAAGATTTTCTTCATGAAATATATTTTTTACCTGATCATCCAGAATTAAAAAAGATAAAAGCCGTTCTCCAGGAATACAGAAAGGTATTTAATTTTTAATTTGTGGTTTAGGA
+
>>AAAFBD1@3BE1GCFE11A1FF33300AA0E0FGHHGHHCDCEAAEF001AF0BAF112AFFHFGH1B1//B//0///B/B20//002F/?/0>2B111B101110//>01>>D>1GGG1F1GHFEB0@0/011@@11110?FDFGH1GFFGBG1>DGHHGDGFGHFFGDFDGFFHHFGFFDGGD00::A.0CFFE0CCGGBGGF0C//.BFGF0;CBB/;0;C0CFBFB09BE//;;BB9AF?FFF//
@M03495:530:000000000-LYBTV:1:2111:13347:5549 1:N:0:GATCCGGG+ACCTGCTT
GTCAGCATGTGAGCTTTGGAGTGAAATCTCTTGTCTTAAGGAATAAAGGAAAAAGATTCCGTCGGAGGCTCGGTGCTCTACAGGTTCAACCTTTGTACTCTATTATTGCCTCACATTCCATCTCTTGTGAAAATATATTTGATTGGCTTTTCTGCAGGTTGTTTGCCAGGACTTTCCAAGACCTCCACTAGAAAACACAATAAACTTTTTGGAAGCTGGACAACTATCTTCATTTTTCAGAAACAGTGAAC
+
CBBCCFFFFFFFGGGGGGGGGGHHHHHHHHHHHHHHHHHHHHHHHHHHHHHHHHGGHIIIGHHGGGGGGHHGGGGGHHHHHHHHHHHHHHHHHHHHHHHHHHHHFHHHHHHHHHHHHHHHHHHHHHHHHHHHHHHHHHHHHHHHHGHHHHHHHHHHHHHHHGHHHHFHGHHHHHHHHHEHHHHHHHHHHHHEHHHHHHHGHB<DHHHHHHGGHHHHHHGHHHHHHFHHHHGGGGGGGGBFGGGGFFFFGGB
@M03495:530:000000000-LYBTV:1:2111:6433:5567 1:N:0:GATCCGGG+ACCTGCTT
GTCAGCATGTGAGCTTTGGAGTGAAATCTCTTGTCTTAAGGAATAAAGGAAAAAGATTCCGTCGGAGGCTCGGTGCTCTACAGGTTCAACCTTTGTACTCTATTATTGCCTCACATTCCATCTCTTGTGAAAATATATTTGATTGGCTTTTCTGCAGGTTGTTTGCCAGGACTTTCCAAGACCTCCACTAGAAAACACAATAAACTTTTTGGAAGCTGGACAACTATCTTCATTTTTCAGAAACAGTGAAC
+
AAABBFF@@FFFGGFGGFFFGGHHCEGFFGGFGGFHHHBFHHHHGFFHHHHHHFEGHHHEHHHGGGGGGECEE>EFBFHHHHHHHHHHHHHHHHHHHBFGGFHFHHHHGHGFFEHHHHGHGGEGHGHHGFEDGGHHFHHHHFHE3F2FGHHGGF3DCHHHHGHHGHHHGHHHHHHFHHFFFHGHHHHGHHG11DGHEGGEGDB<GDBGHFGGHFFHFC:GGGGCGBG;GHGFGGGGG/09CFGFFGFFGGB
@M03495:530:000000000-LYBTV:1:2111:18111:5568 1:N:0:GATCCGGG+ACCTGCTT
GTCAGCATGTGAGCTTTGGAATTAGTAAATTCGTTGACGACAGAAGGAGCAAGATAACGCCACAGGGAGGGTGGTTTATCAACGGCAAAATATAGATCGGAAGAGCACACGTCTGAACTCCAGTCACGATCCGGGATCTCGTATGCCGTCTTCTGCTTGAAAAAAAAAAATCTCGTATGATGAAACATCTCGCTCTGTAATAACATATTCACAGCAGCGGTCGTGCTGGCACTGAGCAGTCAACATTGCTA
+
DDDDDFFFFFFFFGGGGGGGGGHHHHHHHHHHGHHHHHGGGGGHHHHHHHHHHHHHHHGGGGGHHHGFGGGEFGFFHGHHHHHGGGGGHHHHHHGHHHHGGGGHGHHHHHFBGHGHHHHHHGHHHHHGGHHGHGGGFGHFHGGHHHHGCEHGHGHGHHHFHHFGGCFC--9000.../:0;00;00/;000...;.0;00000000:0000000./.:--.-;9...;0./09/0090/:00000/00;B0
@M03495:530:000000000-LYBTV:1:2111:14375:5593 1:N:0:GATCCGGG+ACCTGCTT
GTCAGCATGTGAGCTGGTTTATCAACGGCAAAATATAGATCGGAAGAGCACACGTCTGAACTCCAGTCACGATCCGGGATCTCGTATGCCGTCTTCTGCTTGAAAAAAAAACAAAAACAATCAACAAGACATAACTATGATCATACTCAGATCGCAATTCTAAACGAATACAGAACCAAAGACATAGTATATTACTTAACAGCAGGAGTCTAGTGTACTTTGACATGCTCAGCACAAAATCTTACGGCAGA
+
BBCCBFFFFFFFGGGGGGGGGGHHHHGGGGGHHHHHHHHHHHGGGGHHHHHHHGHHHGHHHHHHHHHHHHGEHHGHGGGFFHHHGGHHHHGFGHGHHHHHHHH3BGHGGC<?F/B@////2@2@22/0000?11111111?1111111111><...<.000<000....:;:000/.:..////000000000000:00:00./....;/;00000000000000;::0:0/00.//..000:00..---.
@M03495:530:000000000-LYBTV:1:2111:6445:5602 1:N:0:GATCCGGG+ACCTGCTT
GTCAGCATGTGAGCTTTGGAGTGAAATCTCTTGTCTTAAGGAATAAAGGAAAAAGATTCCGTCGGAGGCTCGGTGCTCTACAGGTTCAACCTTTGTACTCTATTATTGCCTCACATTCCATCTCTTGTGAAAATATATTTGATTGGCTTTTCTGCAGGTTGTTTGCCAGGACTTTCCAAGACCTCCACTAGAAAACACAATAAACTTTTTGGAAGCTGGACAACTATCTTCATTTTTCAGAAACAGTGAAC
+
1>AAAFBFFB@3GGGGGGGFGGHF3DGB3GFBGHHHHGHFHHHHHHHFGHHHHHGGHHHH0GHEEGAEAFHGGEEGBFGFFHGB1B1@FFHEEDGFGHGGHGFHGHHHFGHHGEGFHHBFGGEHHHGHHFEGGHGFHFFGGGHGF0FF0CGHHHHFHFHHHGHB0@GGF//?GB1FHFHHHF0GHHHHHHHGHG0CHF.C0GFDHHFFHBCCFC/AGFGCCCGC/CC0CFFFGCF099;C00;FBB0CBFB
@M03495:530:000000000-LYBTV:1:2111:13786:5613 1:N:0:GATCCGGG+ACCTGCTT
GTCAGCATGTGAGCTTTGGAGTGAAATCTCTTGTCTTAAGGAATAAAGGAAAAAGATTCCGTCGGAGGCTCGGTGCTCTACAGGTTCAACCTTTGTACTCTATTATTGCCTCACATTCCATCTCTTGTGAAAATATATTTGATTGGCTTTTCTGCAGGTTGTTTGCCAGGACTTTCCAAGACCTCCACTAGAAAACACAATAAACTTTTTGGAAGCTGGACAACTATCTTCATTTTTCAGAAACAGTGAAC
+
CCCCCFFFFFFFGGGGGGGGGGHHHHHHHHHHHHHHHHHHHHHHHHHHHHHHHHGGHHIHHIHGGGGGGHHGGGGGHHHHHHHHHHHHHHHHHHHHHHHHHHHHHHHHHHHHHHHHHHHHHHHHHHHHHHHHHHHHHHHHHHHHHHHHHGHHHHHHGHHHHGHHHHHHHHHHHHGHHHHHGHHHHGHHHHHFHFGHHHHGHGHGGHHHHHGGFGHHHHHHHHHHHHHHHHGGGGGGGG;FGGGGGGGGFG0
@M03495:530:000000000-LYBTV:1:2111:16324:5619 1:N:0:GATCCGGG+ACCTGCTT
GTCAGCATGTGAGCTTTGGAGTGAAATCTCTTGTCTTAAGGAATAAAGGAAAAAGATTCCGTCGGAGGCTCGGTGCTCTACAGGTTCAACCTTTGTACTCTATTATTGCCTCACATTCCATCTCTTGTGAAAATATATTTGATTGGCTTTTCTGCAGGTTGTTTGCCAGGACTTTCCAAGACCTCCACTAGAAAACACAATAAACTTTTTGGAAGCTGGACAACTATCTTCATTTTTCAGAAACAGTGAAC
+
CCCCCFFFFFFFGGGGGGGGGGHHHHHHHHHHHHHHHHHHHHHHHHHHHHHHHHGGHHHHHHHGFFGGGHHGGFGGHHGHHHHGHHHHHHHHHHHHGHHHHHHHHHHHHHHHHHGHHHHHHHHHHHHHFFGHFGHHHHHHHFHHGAFHHGFHHGFGFFHHHGHHHHHHHEAGGGHHHHHEHHHGHHHHHHH1GHHHHHHEGFBFFGHHHHGGH0C.FHGFHGGCGHFHHCFBFGGGGFCFGGFFFGFFGB0
@M03495:530:000000000-LYBTV:1:2111:17300:5658 1:N:0:GATCCGGG+ACCTGCTT
GTCAGCATGTGAGCTTTGGTCCGCCTGAGTCCTGGTTTATCAACGGCAAAATATAGATCGGAAGAGCACACGTCTGAACTCCAGTCACGATCCGGGATCTCGTATGCCGTCTTCTGCTTGAAAAAAAAAAATTTGGAACCATTACCAGATGAGATAGATTGAAAGATCATACATCTGAACAACAGTCACCACGATAGATATCGTAACACGGCTGCTGCCTCATCATCATACTGTAATGGATGTTAACGTCC
+
BBABBFFFFFFFGGFGGGGGGGG?EEHFHHHGHHHFGHHHGFHFGGGGCHHHHEHHGHFHGCFEHHHHHHHGFGHGGHHHHHFHHFGDFGHHCHCF@FEHHHG?GEHGEEEFFGF4EEGH0FG30</B//-0111<111.<>11110<.<G0000=0=00<00:0:000000000;000/0/;.9000;00..-...;000;./...0/.9-9-.9BB.9//;/9///////9;////;/:/;:/9/.9..
@M03495:530:000000000-LYBTV:1:2111:22306:5688 1:N:0:GATCCGGG+ACCTGCTT
GTCAGCATGTGAGCTTTGGAGTGAAATCTCTTGTCTTAAGGAATAAAGGAAAAAGATTCCGTCGGAGGCTCGGTGCTCTACAGGTTCAACCTTTGTACTCTATTATTGCCTCACATTCCATCTCTTGTGAAAATATATTTGATTGGCTTTTCTGCAGGTTGTTTGCCAGGACTTTCCAAGACCTCCACTAGAAAACACAATAAACTTTTTGGAAGCTGGACAACTATCTTCATTTTTCAGAAACAGTGAAC
+
BABBBFFFFFFFBGFGGGGGGGHHGHHHHHHHHHFHHHHHFGFHHHFHGHHHHHGGHGHHHHHGGGGGGHHGGGGGGHHFHGHHHGHHFHHHHHHHEHHHHHHGHHHGFHHGHHHHHHHGHHHHHHHGHFEGHHHHGHHHHHHHHEHGHHHHHHGHHHHHFFHHHHHHHEEGGHHHGFGFHHHHHHHHHHHHHHGHHHHGHHBDHFHFGHGGGFHGHGGAGFGEFGHGGHFGGFGFFF;0F0CFGGGGGB0
@M03495:530:000000000-LYBTV:1:2111:19160:5698 1:N:0:GATCCGGG+ACCTGCTT
GTCAGCATGTGAGCTTTGGAATTAGTAAATTCATAACGACCACAGGGAGGGTGGTTTATCAACGGCAAAATATAGATCGGAAGAGCACACGTCTGAACTCCAGTCACGATCCGGGATCTCGTATGCCGTCTTCTGCTTGAAAAAAAAAAAAAACAGATCTCACGACATCTCAATGCTAATGCACATTTCTTCCTGACGATCTCCACAAGCCTCCGCACTCGTATCTTCTTCCTCATACACGCTACCAGCAG
+
CBCCCFFFFFFFGGGGGGGGGGHHHHHHHHHHHHHHHGGGGGHGFHGGGGGEFGGGHHHHHHHGGGGGHHHHHHHHHHHGGGGFHHHHHHGHHHGHHHHHHHHHHHHGGHHGHGGGGGHHHFGHHHFGCCHGHHHHHHF0FFHH@G@D---::..//0/000;C?--.0000000/000900;0;//////://///....;9////....//...--;/..././////////;/////.-9.-//9./.
@M03495:530:000000000-LYBTV:1:2111:18878:5726 1:N:0:GATCCGGG+ACCTGCTT
GTCAGCATGTGAGCTTTGGAGTGAAATCTCTTGTCTTAAGGAATAAAGGAAAAAGATTCCGTCGGAGGCTCGGTGCTCTACAGGTTCAACCTTTGTACTCTATTATTGCCTCACATTCCATCTCTTGTGAAAATATATTTGATTGGCTTTTCTGCAGGTTGTTTGCCAGGACTTTCCAAGACCTCCACTAGAAAACACAATAAACTTTTTGGAAGCTGGACAACTATCTTCATTTTTCAGAAACAGTGAAC
+
AABAAFFFFFFFCGGGGGGGGCCDFBHHHHHHHHHGHHHHGHHHHGFHEHFFGHG2DGDHHEHFCECCEHGFG>E0GFDGHHHHHHHHFHHHFFGFGHHHHHGHHHHGHGHCGHGHHHHEHHGHFHHGBEGD3BEHBFHFFHHHHGHHFHHFHHEGB0@GFAEFFFFG2FHFHGFHBGGHFC0FHGFHHGFHHFHHFHHGHBB000GHHHG?BC/CGFGCFHA.GHFHHB9CGFGCFGCB0BCFBFBFE0;
@M03495:530:000000000-LYBTV:1:2111:12093:5732 1:N:0:GATCCGGG+ACCTGCTT
GTCAGCATGTGAGCTTTGGAGTGAAATCTCTTGTCTTAAGGAATAAAGGAAAAAGATTCCGTCGGAGGCTCGGTGCTCTACAGGTTCAACCTTTGTACTCTATTATTGCCTCACATTCCATCTCTTGTGAAAATATATTTGATTGGCTTTTCTGCAGGTTGTTTGCCAGGACTTTCCAAGACCTCCACTAGAAAACACAATAAACTTTTTGGAAGCTGGACAACTATCTTCATTTTTCAGAAACAGTGAAC
+
BBBABFFFFDFFGGGGGFFGGGHGHFHHHHHHHHHHHHHHHGHHHHHHHHHHHHGGHHHHHHHGGGGGEGHGGGGGHHHHHHGFHHHHDFHHHHGGHFGHHHHGFGHHHHHHHHHHFHFGHHHHHHHHHHFFGGHHHHHHHHHHHFHHGHGHHHHHHHHHHGHHGHHHHFAGGHHHHHHHHGHGHHHFHHHGHHGHGHHAD0<DGHHHHHGGHFHHHHCHHHHEBFHHHFGFFGGGGG0CBFFGGGGGGGF
@M03495:530:000000000-LYBTV:1:2111:15859:5757 1:N:0:GATCCGGG+ACCTGCTT
GTCAGCATGTGAGCTTTGGAGACTGGTTTATCAACGGCAAAATATAGATCGGAAGAGCACACGTCTGAACTCCAGTCACGATCCGGGATCTCGTATGCCGTCTTCTGCTTGAAAAAAAAAAAAAAGACATGATCAACGCATAAGCCAATACAGTAGCAGTAGCTAGTCGTGTATCGCCATATGCCGATCTCTCTTCGACATACTGCTTGTCTGAGTGTCGCTTCCACGTTGCTCCATAACAGTCAAGATCT
+
BACCCFFFFFFFGGGGGGGGGGGHHHHHHHHHHHHGGGGGHCHHHHHHHHHGGGGHHHHHFHGHHHGHHHHHHHHHHHHGGHEGHGGFFAHHGEGHHHHGGGHGHHHHHHH?BGEHGG?C<///-..001111000/.<-..000////0/0;000000000:00090...:/;0...9.0000;--;-.//9//B...:.////9/;/./////9/:/.....///..:.AF/;/////;//////////
@M03495:530:000000000-LYBTV:1:2111:24049:5760 1:N:0:GATCCGGG+ACCTGCTT
GTCAGCATGTGAGCTTTGGAATTAGTAAATTCGTTGACGACAGAAGGAGCAAGATAACGACCACAGGGAGGGTGGTTTATCAACGGCAAAATATAGATCGGAAGAGCACACGTCTGAACTCCAGTCACGATCCGGGATCTCGTATGCCGTCTTCTGCTTGAAAAAAAAAAACGTCCATACACCGCGCACCTCGATATCTCTGTTATTCTGTAATATGCATGTACGAAACATCTATGTTCCTCAGTCTCTCG
+
AABBABFFFFF5EFGGFGGGGGHHG5FGHHFHGBFGHHGAEEFHHHHEHHHFHHFHHHGFEFAEHHHGGG?0EFFGGFGGHHFH?>//EGGFHHHHHHHE?EF/0GHFHHH?GHHGEGHHH2F2DFHF/?/FA0A@@AAGHHGGHHHB-CDHA0DGFGHC.<DDGC@-99-.-.9..00/0:/-------:.9;/.-////9/9;////////9/////:////....-999/;///;B///9/:9////.
@M03495:530:000000000-LYBTV:1:2111:13571:5786 1:N:0:GATCCGGG+ACCTGCTT
GTCAGCATGTGAGCTTTGGTCCAGCCTGAGTCCTGGTTTATCAACGGCAAAATATAGATCGGAAGAGCACACGTCTGAACTCCAGTCACGATCCGGGATCTCGTATGCCGTCTTCTGCTTGAAAAAAAAAAAAGAACAAGCACACAAAGCGCGCGCCTGTGACTGAGAAGAATCACCTTACGATCCGTTCATCACTGTTCGCTGCTCGACTTAGTCACACAGTAGTTAACTGTGTCTCACACTTTACTCTT
+
CCCDDFFFFFFFGGGGGGGGGGHHHGHHHHHHHHHHHHHHHHHHHGGGGGHHHHHHHHHHHGDGGHHHHHHHGHHHGHHHHHHHHHHHHGGHHGHGGGGEHHHFFHHHHG/EHGHHHHHHH?BGHHFGGFDC-.<00>00.<<<..<.//.<----:..0000000000/0/:;00/:0;;9:9.;.90/00000:00;0.-...00.--;.000000;0..000;000:0;;0:000::00/;000:000
@M03495:530:000000000-LYBTV:1:2111:8315:5850 1:N:0:GATCCGGG+ACCTGCTT
GTCAGCATGTGAGCTTTGGAATTAGTAAATTCGTTGACGACAGAAGGAGCAAGATAACGACCACAGGGAGGGTGGTTTATCAACGGCAAAATATAGATCGGAAGAGCACACGTCTGAACTCCAGTCACGATCCGGGATCTCGTATGCCGTCTTCTGCTTGAAAAAAAAACTATTGAGTTGTAATACACAGATAGGACGTATAACTCCTCTCGTGAATGCATTGTACAGCGGTGCAATAGACGCTTGATCCC
+
AAAAAFFFFDF3BFGGGGGGGGHHGHHHHHHHGGGHGHGEEGGHGGFFGEHHHHHHHHGGGGEHHHEFEGCG/BEEFHHHGHHHGEGE>FHHFGHGHHHHGGGGFHHHCGHCHHHGHHHHHHGGGFHHGGHHGHGGC//?GACCFFFGGECEFFHGHHGB<CGFG:CA@.00009900000;0000000./;00/99-.90/9//://-9/--;/9///////9/9/:/9----/;////9----9-/;/-
@M03495:530:000000000-LYBTV:1:2111:20773:5854 1:N:0:GATCCGGG+ACCTGCTT
GTCAGCATGTGAGCTTTGGTCCGCCTGAGTCCCTGGTTTATCAACGGCAAAATATAGATCGGAAGAGCACACGTCTGAACTCCAGTCACGATCCGGGATCTCGTATGCCGTCTTCTGCTTGAAAAAAAAAAAAAAACAGTAATATAGTCAGGATTCGATCTCCCGCAGGTCTCGATAAACTAGGGACTCTTATAGGATAGTCGTGGATTCAAGCTTCTGTGAACGTGATGAGCACTGATATATCTGGCATT
+
BBCCCFFFFFFFGGGGGGGGGGGGGGHHHHHHHHHHHHHHHHHHGGGGGGHHHHHHHHHHHGGGGFHHHHHHGHHHGHHHHHHHHHHHHGGHHGHGGGGEHHH?EHHHHGGGHGHHGHHHHEHHHHGGCFA@A---../=11111<<1111/0010<11..10/.----:011/0/..10110/./../0<1111001<0:<.....0001110:111111<10....:110:0:0/01<:11<1110/00
@M03495:530:000000000-LYBTV:1:2111:18877:5865 1:N:0:GATCCGGG+ACCTGCTT
GTCAGCATGTGAGCTTTGGATGGTTCTGGTTTATCAACGGCAAAATATAGATCGGAAGAGCACACGTCTGAACTCCAGTCACGATCCGGGATCTCGTATGCCGTCTTCTGCTTGAAAAAAAAAAAAAGGTAATCTGTGCACGCTTATACTAGTTGTCTGTCTTTTTCACATGCTCATCTAGAATGAGCAAAGACAACTACCGTTCTCCCGTACTTCATAACGGTACTTCATCTTTACTTAGTGCTGTACGA
+
CCCDDFFFFFFFGGGGGGGGGGGGHHHHHHHHHHHHHHGGGGGHHHHHHHHHHHGGGGHHHHHHHGHHHGHHHHHHHHHHHHGGHHGHGGEGGHHHGGHHGHGGGHGHHHHHHHGHHHHGG<CB//>..11111111111<.-<<.0<000000000:00000000/0000:0000;0;0000090000/9/////.000;-../C;0/;.-;.00:0090:-99.9000:90000;0:0000000000..
@M03495:530:000000000-LYBTV:1:2111:6572:5897 1:N:0:GATCCGGG+ACCTGCTT
GTCAGCATGTGAGCTTTGGAGTCCCTGGTTTATCAACGGCAAAATATAGATCGGAAGAGCACACGTCTGAACTCCAGTCACGATCCGGGATCTCGTATGCCGTCTTCTGCTTGAAAAAAAAAAGTATTACATCGACGAGGGAGGCCACTTCAGGTTCATACATGGCATAAATACGCATAAACTATGTATGGTTCTCATTCATATATGTAATATGAGATGGAACGAGCATACGTACGAACGACAGTCACATT
+
AAAABFFFFFFFGGGGGGGFGGHHHHHHHHHHHFHHHGGGGGFBGGGFHHHGHFFGFFHHHFHHGGHHGGHFHHHHHDGHGGGHHGHGEEFFFHHFEHHHGEE>FFGHHGHBBGCFGHCDCG?/1111<1111/<//>---<.-....<=0000;:0:00;<00/./0000000;.;.9000;0900;0;;;000000;000;000000;;0900999/////9..;-///.:/.-..--.;--9////;/
@M03495:530:000000000-LYBTV:1:2111:16828:5947 1:N:0:GATCCGGG+ACCTGCTT
GTCAGCATGTGAGCTTTGGAGTGAAATCTCTTGTCTTAAGGAATAAAGGAAAAAGATTCCGTCGGAGGCTCGGTGCTCTACAGGTTCAACCTTTGTACTCTATTATTGCCTCACATTCCATCTCTTGTGAAAATATATTTGATTGGCTTTTCTGCAGGTTGTTTGCCAGGACTTTCCAAGACCTCCACTAGAAAACACAATAAACTTTTTGGAAGCTGGACAACTATCTTCATTTTTCAGAAACAGTGAAC
+
AAABBFFFFFFFGGGGGGGGGGHHHGHHHHHHHHHHHHHHFHHHHHHHHHHHHFGGGHHGHGHGGGGGGGFFFGGGFHGGHHHGHHHHHFGFHHHHHHHFHFHGHHHFHHH3FHHHHHHHHHHHHHHHGHHFHHHHHHHHH4GHHHGFHGHHHHHHFHHHHGHHHHHHHECHHHHHHG?GHGHHHEHHHHGBBGHHHHHGHBDBGFHHGHGFHHHGHHBCGHHHGHHFFBFGGBFGFGFCFFFFF/;CF;9
@M03495:530:000000000-LYBTV:1:2111:9887:5952 1:N:0:GATCCGGG+ACCTGCTT
GTCAGCATGTGAGCTTTGGTCCAGCCTGAGTCCTGGTTTATCAACGGCAAAATATAGATCGGAAGAGCACACGTCTGAACTCCAGTCACGATCCGGGATCTCGTATGCCGTCTTCTGCTTGAAAAAAAAAAAAAAAATAACTAAAGATGAGTCTGGAAGCGCCTTCACGCATGTAATCTCATGAGATGATATACAAGACTTCAGAGCTATAGTACAATGCACGACTCGTCTACCATGGTGATTGCTCGCAC
+
CCCCCFFFFFFFGGGGGGGGGGHHHGHHHHHHHHHHHHHHHHHHHGGGGGHHHHHHHHHHHGGGGHHHHHFFGHHHFFHHHHHHGHHGHGGHHGHGGGGGHHHFFHHHHGGCHGHHHHHHHHGHHHGGGGF?C--<<.0=00000000;00000</00/.:-:..000..-9.;0000;0000000000;0;00000//:009000/000000000009000.;;....:.:00090/000000;00.---
@M03495:530:000000000-LYBTV:1:2111:15929:5978 1:N:0:GATCCGGG+ACCTGCTT
GTCAGCATGTGAGCTTTGGAGTGAAATCTCTTGTCTTAAGGAATAAAGGAAAAAGATTCCGTCGGAGGCTCGGTGCTCTACAGGTTCAACCTTTGTACTCTATTATTGCCTCACATTCCATCTCTTGTGAAAATATATTTGATTGGCTTTTCTGCAGGTTGTTTGCCAGGACTTTCCAAGACCTCCACTAGAAAACACAATAAACTTTTTGGAAGCTGGACAACTATCTTCATTTTTCAGAAACAGTGAAA
+
CCCCCFFFFFFFGGGGGGGGGGHHHHHHHHHHHHHHHGHHHHHHHHHHHHHHHHGGHIGHHHHGGGGGGHHGGEEGGHHHGHHHGGFGHHHHGHHHGHGHFHHHHHHFHHHGHHHHHHFHHHHHHHHGF?GFGHHHHHHGHHHHHGHHHHHFHHGHHGHGHGHHHHHHHHHGHFHHHHGHFGHHHFFHHHHHHHHHHHEEHHHHHGHHHHGGHGHGFHGHHEHEFHHHHHGGGGGGGGGGGGGGGGGGGG0
@M03495:530:000000000-LYBTV:1:2111:25386:5978 1:N:0:GATCCGGG+ACCTGCTT
GTCAGCATGTGAGCTTTGGAATTAGTAAATTCGTTGACGACAGAAGGAGCAAGATAACGACCACAGGGAGGGTGGTTTATCAACGGCAAAATATAGATCGGAAGAGCACACGTCTGAACTCCAGTCACGATCCGGGATCTCGTATGCCGTCTTCTGCTTGAAAAAAAAAAAAAAAACATAACTGCAAATAACTGCAAACACGGGTTAAGAAAACGTCATGTTATGTAAATGTATGTGACATAATCAAGTCG
+
CCCCDFFFFFFFGGGGGGGGGGFGHFGHHHHHGHHHHHGGGGGHHHHHHHHHHHHHHHGGGGGHHHHGEGGG>FFAAHHHGHHHGEEEFHHEFHHFFGGHGGGGHHHHHHHGHHHGHHHHHHHFFHFGB?/?CGCGG?/?FGFAFHFGGGFHFHGFGHHHEHHGF:;@CC;-;---9.0000000000000:0:0:00...9---9.0000///-:..:0;0000000000000;0:00:0:0:0000:0.
@M03495:530:000000000-LYBTV:1:2111:22998:6015 1:N:0:GATCCGGG+ACCTGCTT
GTCAGCATGTGAGCTTTGGAGTGAAATCTCTTGTCTTAAGGAATAAAGGAAAAAGATTCCGTCGGAGGCTCGGTGCTCTACAGGTTCAACCTTTGTACTCTATTATTGCCTCACATTCCATCTCTTGTGAAAATATATTTGATTGGCTTTTCTGCAGGTTGTTTGCCAGGACTTTCCAAGACCTCCACTAGAAAACACAATAAACTTTTTGGAAGCTGGACAACTATCTTCATTTTTCAGAAACAGTGAAC
+
BBBBBFFFFFFFGGGGGFFFGFGFHGFHGHHGHHHHHHHCHHHHGHFFHGHHHGGGFHFFHFGCEGFGGHG?E1EFHHHFHHHGHHGHHHHHHHHHHHHHHFH4FHHHHHHCGHFFHHGHHHHHHHHFGGBGDGHGHHHHHFHHHHHHHGHHHHHHHHHHHGHHHHHHHHHHHHHHHHGHAFGHHHFHGHHFHFFHHHHGHF0DD<GGHHCCF0CGHHHHHGHGGHHHHHGGGGGGEF;CFFFFGGFFGG0
@M03495:530:000000000-LYBTV:1:2111:6456:6015 1:N:0:GATCCGGG+ACCTGCTT
GTCAGCATGTGAGCTTTGGAGTGAAATCTCTTGTCTTAAGGAATAAAGGAAAAAGATTCCGTCGGAGGCTCGGTGCTCTACAGGTTCAACCTTTGTACTCTATTATTGCCTCACATTCCATCTCTTGTGAAAATATATTTGATTGGCTTTTCTGCAGGTTGTTTGCCAGGACTTTCCAAGACCTCCACTAGAAAACACAATAAACTTTTTGGAAGCTGGACAACTATCTTCATTTTTCAGAAACAGTGAAC
+
BBBB?FFFFFFFFGGGGGGGGEFDGHHHHGHHHHHHHHHGHHHHEHFFHHHEHFGGHHGHFAGEGGGGGGFGCEGGHHHGHHHHHHGHFHHHHHFGHHHHHHHFEGFHHHHCFHFHHFHHHHHHHHHGFHGFHHFHHHHHHGHHHFHHFHHHFHHHHHHHHDHHFHHHHGHHHGEHHGBFFGHHHGHHHHGHHGHHFHGFHHDFHHGHHHGGFHFEFGHHHEAEHHHGFHGBFGFFFGFBFFGFGG;00C0
@M03495:530:000000000-LYBTV:1:2111:23967:6030 1:N:0:GATCCGGG+ACCTGCTT
GTCAGCATGTGAGCTTTGGATGGTTCTGGTTTATCAACGGCAAAATATAGATCGGAAGAGCACACGTCTGAACTCCAGTCACGATCCGGGATCTCGTATGCCGTCTTCTGCGTGAAAAAAAAAACCAACAGCAGTAGTAGTTACTACGGTGCCTCGTTTTGCCTGGCTCCAGCGTGTGGACCGTAGCTTGGTGGCGCTATGGCTCGAAGTTTACTCACACGATAGCGACGTTACATTCCGCGAGTTGTCTC
+
AAABCFFFFDFFGGGGGGGGGGGBGHHHHBEHGHHHHHGGGGGHHHGHHHGBGGDGEEHHHHFHHGGGGGDGHHHHHHHGGHFGHHGHGGGGGHHGFFHF4GE>EGFHFGB/?E/FDHGGCCCC//////00F0><11111===<1<../<</00......0000../0.///@...:.0:/-..;.;0/.;...-.:-.//./::-/;.;/9/;////9--.:.;-9---9/.//////.;---./////
@M03495:530:000000000-LYBTV:1:2111:13550:6032 1:N:0:GATCCGGG+ACCTGCTT
GTCAGCATGTGAGCTTTGGAGGGCAAGAAGTGGTTGTGACTGGTTTATCAACGGCAAAATATAGATCGGAAGAGCACACGTCTGAACTCCAGTCACGATCCGGGATCTCGTATGCCGTCTTCTGCTTGAAAAAAAAAAATAATCAAATACGTGAGTATAAACGGGGGAGAGATCAGGCACTGACATGTACATATTATAGGTGCTGGTGATGCTATATCAAGATCGCACAAGCACATACCAGATCACAATTC
+
BBBBBFFFFDFFGGGFGFGGGGGGGGFHBGAEG5FFFGFFFGHFGFHHHHFHGGGGGHGHHHHHHHHGGEAECFGFHHHGHHGFFGHHHHHHDGHFGEHEFHGGGFEBHG//3FHHEGFHGGGHHFFHAGGGFGCGCC-0<1000000=0.0<..00000;0:.;---9;.900000/.:9/;//:BF/////////;//9////;/.////9/////;///:/...--.9..9.//////;/://///9/
@M03495:530:000000000-LYBTV:1:2111:25807:6093 1:N:0:GATCCGGG+ACCTGCTT
GTCAGCATGTGAGCTTTGGAGTGAAATCTCTTGTCTTAAGGAATAAAGGAAAAAGATTCCGTCGGAGGCTCGGTGCTCTACAGGTTCAACCTTTGTACTCTATTATTGCCTCACATTCCATCTCTTGTGAAAATATATTTGATTGGCTTTTCTGCAGGTTGTTTGCCAGGACTTTCCAAGACCTCCACTAGAAAACACAATAAACTTTTTGGAAGCTGGACAACTATCTTCATTTTTCAGAAACAGTGAAC
+
AAABBFFFFDBFGGGGGGGGGGHHHGHHHHHHHHHHHHHHHHHHFGHHHHHHHHGGHHHHHHHGGGGGGHHGGEEGHHHHHHHHHHHHHHGHHHHHFHHGHHHHHHHGDFHHHHHHHHHHHGHHHHHFHHHHHHHHHHHHHHHHGFFHHHHHHHHHHGHHHGHHHHHHHHHHHHHHEHHHHHFHHHHHHHHBHHHGHHGEHD00<DGGHHGGBCGFFHBGHHHHHHHHGFGGGGGGGE;C0BFFGGGGGG0
@M03495:530:000000000-LYBTV:1:2111:21654:6100 1:N:0:GATCCGGG+ACCTGCTT
GTCAGCATGTGAGCTTTGGAGTGAAATCTCTTGTCTTAAGGAATAAAGGAAAAAGATTCCGTCGGAGGCTCGGTGCTCTACAGGTTCAACCTTTGTACTCTATTATTGCCTCACATTCCATCTCTTGTGAAAATATATTTGATTGGCTTTTCTGCAGGTTGTTTGCCAGGACTTTCCAAGACCTCCACTAGAAAACACAATAAACTTTTTGGAAGCTGGACAACTATCTTCATTTTTCAGAAACAGTGAAC
+
?AABBFFFFFFFGGGGGGGGGFHHHHHHHHHHHHHHHHHFHHHHGHHHGHGHFHEGHHHGHHFGGGGGGEGFGEEGHHHHHHHHHHHHHHGHHHHHHHHHHHHHHFHHHHHHHHGGHHHHHHHHHGHHHHGHGFGFHHHHHB4GBGGHHHHGHHFHHHHHHGGHGHFHHHHHHHHHHHGHGFHHHHHHHHHDGFFHHHGGHGG00=GGHHGGGG/EHHFHHHHHFHHGHHEFGGGGGG;BBFFGGFGGGF9
@M03495:530:000000000-LYBTV:1:2111:10848:6103 1:N:0:GATCCGGG+ACCTGCTT
GTCAGCATGTGAGCTTTGGTCCGCCTGAGTCCTGGTTTATCAACGGCAAAATATAGATCGGAAGAGCACACGTCTGAACTCCAGTCACGATCCGGGATCTCGTATGCCGTCTTCTGCTTGAAAAAAAAAAAACAAATCTCAATGATAACCGTTCGTTCGCTGAACTACCACCAGACTAAGGGCACCACATCTAGCGCTTTGAGCACATATTACGAGCGAGGACTCAAGTTAGTTCCGATAGCGAGTTTATT
+
CBCCCFFFFFFFGGGGGGGGGGGGGGHHHHHHHHHHHHHHHHHHGGGGGHHHHHHHHHHHGGGGHHHHHHHGHHHGHHHHHHHHHHHHGGHHGHGGGGEHHHGGHHHHGGGHGHHHHHHHHHHHHGGCDG@<<<.01110000000000<-../:./..-...000:0/00....<0000/...9....00:00:--...00.00./000000...------.//00000<:0000...-.0-9--.0000
@M03495:530:000000000-LYBTV:1:2111:5341:6115 1:N:0:GATCCGGG+CCCTGCTT
TTCAGCATGTGAGCTTTGGTCCGCCTGAGTCCCTGGTTTATCAACGGCAAAATATAGATCGGAAGAGCACACGTCTGAACTCCAGTCACGATCCGGGATCTCGTATGCCGTCTTCTGCTTGAAAAAAAAAAAAAAAATATAATGATATTGTGTGGATGGTTTGCAATCTGGAGATTCTATTAATATGAGAAAAACATGCAACATAAATATCTTAAGAGTAGGATCTATATAACTGTACACACTTGATATAA
+
>AAAAFFFFFB5FFGGGGGGGGGGGGHGCHHHHHHHHHHHHHHGHFGGGEHHHHHHHHEHHGFGGHHHHHF1EHHHGHHHHHBHHHHHHGGHGGHGGGA/EGGFEHHHHGE/BFGFHHHHFHGHGAD?DC<------.00000000;00000/;.00/.00..0000000;09//0;0;;CF0009;000;;/9.9//////.//:/:B/B/////9/://///9////////////////.///;//9//
@M03495:530:000000000-LYBTV:1:2111:12773:6124 1:N:0:GATCCGGG+ACCTGCTT
GTCAGCATGTGAGCTTTGGTCCAGCCTGAGTCCTGGTTTATCAACGGCAAAATATAGATCGGAAGAGCACACGTCTGAACTCCAGTCACGATCCGGGATCTCGTATGCCGTCTTCTGCTTGAAAAAAAAAAAAGAATACCAATCATCTGATATCTACACAATATTATAGTTTGATTGTCTATGTACTAATAACCATCAAACATCTCTAGAATCGACTATAGCATCATCCGTTAAACGTCATAGATTTTGCG
+
AABCCFFFFFFFGGGGGGGGGGHHHGHHHHHHHHHHHHHHHHHHHGGGGGHHHHHHHHHHHGGGGHHHHHHHGHHHGHHHHHHHGHHHHGGHHGHGGGGGFGHFGHHHHGF?GGHHHHHHHHHHHHGGF?@>-..011<1111/0000<<0=00000=/0<00000000;C0C;;00:;0000:0000000000000000:.0000;000000..-.-09000;00000..9.900.:...000009000-
@M03495:530:000000000-LYBTV:1:2111:6826:6146 1:N:0:GATCCGGG+ACCTGCTT
GTCAGCATGTGAGCTTTGGAGTGAAATCTCTTGTCTTAAGGAATAAAGGAAAAAGATTCCGTCGGAGGCTCGGTGCTCTACAGGTTCAACCTTTGTACTCTATTATTGCCTCACATTCCATCTCTTGTGAAAATATATTTGATTGGCTTTTCTGCAGGTTGTTTGCCAGGACTTTCCAAGACCTCCACTAGAAAACACAATAAACTTTTTGGAAGCTGGACAACTATCTTCATTTTTCAGAAACAGTGAAC
+
BBCCCFFFFFFFGGGGGGGGGGHGHGHHHHHHHHHHHHFHHHHHHGHHGHHHHHGGHHHHHHHGGGEEFHHGGGGGHHGHHHHHHHHHHHHHGHHGGHHHHFGHHFHHHHHHHHHHHHHHHHHHHGHHHHHHHGGHGHHHHHHHHHHHHHFHHHHGHFHGHGHHHHHHHGGEGHGHGF1GHGGHHHHGGHEG1D<GH.GGGGG<GDGGHHCGC0FHHHGFHHHHGCGGHG0FFFEFGF9BFFFFFFFGFG0
@M03495:530:000000000-LYBTV:1:2111:24407:6153 1:N:0:GATCCGGG+ACCTGCTT
GTCAGCATGTGAGCTTTGGAGTGAAATCTCTTGTCTTAAGGAATAAAGGAAAAAGATTCCGTCGGAGGCTCGGTGCTCTACAGGTTCAACCTTTGTACTCTATTATTGCCTCACATTCCATCTCTTGTGAAAATATATTTGATTGGCTTTTCTGCAGGTTGTTTGCCAGGACTTTCCAAGACCTCCACTAGAAAACACAATAAACTTTTTGGAAGCTGGACAACTATCTTCATTTTTCAGAAACAGTGAAC
+
CCCCCFFFFFFFGGGGGGGGGGHHHHHHHHHHHHHHHHHHHHHHHHHHHHHHHHGGHHHHHHHGGGGGGHHGGGGGHHHHHHHHHHHHHHHHHHHHGHHHHHHHHHHHHHHHHHHHHHHHHHHHHHHGHHHHHHHHHHHHHHHHGHHHHHHHHHHHHHHHHGHHHHHHHHHHHHHHHHHHHHHHHHHHHHHHHHHHFHHGHHGGHHHHHHGGHHEHHHBGGHHGGHHHHHGGGGGGGF9FFGGGGGGGGG0
@M03495:530:000000000-LYBTV:1:2111:6727:6167 1:N:0:GATCCGGG+ACCTGCTT
GTCAGCATGTGAGCTTTGGAGTGAAATCTCTTGTCTTAAGGAATAAAGGAAAAAGATTCCGTCGGAGGCTCGGTGCTCTACAGGTTCAACCTTTGTACTCTATTATTGCCTCACATTCCATCTCTTGTGAAAATATATTTGATTGGCTTTTCTGCAGGTTGTTTGCCAGGACTTTCCAAGACCTCCACTAGAAAACACAATAAACTTTTTGGAAGCTGGACAACTATCTTCATTTTTCAGAAACAGTGAAC
+
ABBBBFFFFFFFGGGGGCGGGGGHHHGHHHHHHHHHHHHHHHHHHHHHHHHHHHGFHHGHHGHGGGGGGHHGCFFGHHHHHHGHHHHHGHHHHHHFHHHHGHHHHHHHGHHCCGHHHGHHHHHHHHHHGHHHHHHHHHHHHHHHHHHHHHHHHHHHHHHHHGHHHGHHHHEHHHGHHHHGFHFHHHHHHHHGGB0FEHHCGBGGFHHHHHGGECGGHHCGFFHHHHHFGGFFFGFGGGBBBBFGGGFFFG0
@M03495:530:000000000-LYBTV:1:2111:7738:6173 1:N:0:GATCCGGG+ACCTGCTT
GTCAGCATGTGAGCTTTGGAATTAGTAAATTCGTTGACGACAGAAGGAGCAAGATAACGACCACAGGGAGGGTGGTTTATCAACGGCAAAATATAGATCGGAAGAGCACACGTCTGAACTCCAGTCACGATCCGGGATCTCGTATGCCGTCTTCTGCTTGAAAAAAAAAAAAATTTGTGTTCATCAGTAATACTTTGGCGTACATATGCTCCTATTCGTCTTTGCATAGTTCTCAATACACATACTACAAG
+
BAABBFFFFFFFGGGGGGGGGGHHHHHHGHHHGGHHHHGFGGGHHHHGGHHHHHHHHHGGGGGHHHHGGGEGBFFEFHHHHHFHGGGGGHHHHHHHHHFHGGGGHHHHHHHGHHHGHHHGHGHHHHHHGGHHGHGGGEFFGHFFHHHEGGGFFHHHHHHHAGHHFGC?G--:-./00;9//0/;/9////;/9//9//9-.-:.///://9//////;/:..////:///////;////9//9/:////;9
@M03495:530:000000000-LYBTV:1:2111:23983:6182 1:N:0:GATCCGGG+ACCTGCTT
GTCAGCATGTGAGCTTTGGAGTGAAATCTCTTGTCTTAAGGAATAAAGGAAAAAGATTCCGTCGGAGGCTCGGTGCTCTACAGGTTCAACCTTTGTACTCTATTATTGCCTCACATTCCATCTCTTGTGAAAATATATTTGATTGGCTTTTCTGCAGGTTGTTTGCCAGGACTTTCCAAGACCTCCACTAGAAAACACAATAAACTTTTTGGAAGCTGGACAACTATCTTCATTTTTCAGAAACAGTGAAC
+
CCCCCFFFFFFFGGGGGGGGGGGGHHHHHGHHHGHHHHHGGHHHHGHHHHHGHHGFHHHHHHHGGFGGGH1EEEFFHHHHHHBFHHFGBGFHFHH@GHHHHHHHGHHHHHHHHHHHHHHGHHHHHHHHHHHFHHHFHHHHHFHHFHHHHHHHHHEHHHGHHGHHHHHHHHHHHHGGHHHFHGHHHHHHHHHHHFGFHFHGHHDGFHGFHGCFH0CEGHHGGGHHFHHHHHGGGGGGGF;;FGGGGGBFGF0
@M03495:530:000000000-LYBTV:1:2111:17665:6199 1:N:0:GATCCGGG+ACCTGCTT
GTCAGCATGTGAGCTTTGGTTTATCAACGGCAAAATATAGATCGGAAGAGCACACGTCTGAACTCCAGTCACGATCCGGGATCTCGTATGCCGTCTTCTGCTTGAAAAAAAAAGACTGAACACCAGACACTAACCAGTAGCTAGTATGCCGTGTCTGGCTTGGAACAGAAATAAGCATAGCGTGACTTCAGATTCACACAACACTCATATTATGATGGCTGTGGCGAGATTCTCGTATGATCAAATTCTAC
+
A3AABF5DFFFFGFGGGFGGGGHHFHBEFAEEEHGHHHGFFHFHE2AEHHBFHHHGH1FFGGFHHFHFGFHGD1?GE10/>11B@F?E3GG@@>EGEEG4GFGCF3F3BE/>///01@F<F1@//00/?FG011?1/<111=1<<11==1C.-</00/<CA-.<=<<///:0;0000000/-....000000000000/9....0//000000090009/../..----.////.9.//////9/;/////
@M03495:530:000000000-LYBTV:1:2111:11911:6290 1:N:0:GATCCGGG+ACCTGCTT
GTCAGCATGTGAGCTTTGGAGTGAAATCTCTTGTCTTAAGGAATAAAGGAAAAAGATTCCGTCGGAGGCTCGGTGCTCTACAGGTTCAACCTTTGTACTCTATTATTGCCTCACATTCCATCTCTTGTGAAAATATATTTGATTGGCTTTTCTGCAGGTTGTTTGCCAGGACTTTCCAAGACCTCCACTAGAAAACACAATAAACTTTTTGGAAGCTGGACAACTATCTTCATTTTTCAGAAACAGTGAAC
+
BABCCFFFFFFFGGGGGGGGGGHHHHHHHHHHHHHHHHHGHHHGHHHHHHHHHHGGHHIHHHHGGGGGGHHGGGGGHHHHHHHHHHHHHHHHHHHHHHHHHHHHHHHHHHHHHHHHHHHHHHHHHHHHHHHGHHHHHGHHFHHHHHGHHHHHHHHHGHHHHGHHHHHHEHHHHHGHHG=1FHHHHHHGHHHGHHFHHHHEGDDGHHHHHHGGECGFHGFHHHFEHFHHHHGGGGGGGGFFFGGGGFBFGG:
@M03495:530:000000000-LYBTV:1:2111:16217:6303 1:N:0:GATCCGGG+ACCTGCTT
GTCAGCATGTGAGCTTTGGTCCAGCCTGAGTCCTGGTTTATCAACGGCAAAATATAGATCGGAAGAGCACACGTCTGAACTCCAGTCACGATCCGGGATCTCGTATGCCGTCTTCTGCTTGAAAAAAAAAATGAGTAATTATCATAATTGTCTAACGCTGACAAATCATCTGTTTAGTCTTCATTGCAACATTACCCAAAACCAATACCCTCTCCTGCCACACTAGCTCACGTTACACCCACTCATATTGT
+
BBBBBFFFFFFFGGGGGGGFGGGHHGHHHFFHGHDHFBGGFHHHHGCFGGGGGHHHHHHHHGGGGHHHHGHHGCGH1FFFHHFBFGHHHGGFHEF?E/EGFHFF?FGHGG?>BFDGHFHHH0?GH0B@///0111?111<<11F1111===11111.-<../00/0<00000<:00000:;0000C0000./0;;:/0...;.;./0/0/;.///0//./99:///9;///.9AF.//;A.9.:/::BFF/
@M03495:530:000000000-LYBTV:1:2111:11442:6323 1:N:0:GATCCGGG+ACCTGCTT
GTCAGCATGTGAGCTTTGGAGTGAAATCTCTTGTCTTAAGGAATAAAGGAAAAAGATTCCGTCGGAGGCTCGGTGCTCTACAGGTTCAACCTTTGTACTCTATTATTGCCTCACATTCCATCTCTTGTGAAAATATATTTGATTGGCTTTTCTGCAGGTTGTTTGCCAGGACTTTCCAAGACCTCCACTAGAAAACACAATAAACTTTTTGGAAGCTGGACAACTATCTTCATTTTTCAGAAACAGTGAAC
+
CCCBCFFFFFFFGGGGGGGGGGHHGHHHHHHHHHHHHHHHHHHHHHHHHHHHHGGGHHIHHHHGGGGGGHHGGGGGHHHHHHHHHHHHHHHHHHHHHHHHHHHHHHHHHHHHHHHHHHHHHHHHHHHHHHHFHHHHHHGHHGHHHHHHHHHHHHHHHHHHHGHHHHHHHGHHHGHHHHHGHHHHHHHHHHHEGGHHHGHEFGHHHHGHHHGGGGFHHHHHHHHHHCHHHHGGGGGGGGFBFFGGGGB0BFC
@M03495:530:000000000-LYBTV:1:2111:17643:6332 1:N:0:GATCCGGG+ACCTGCTT
GTCAGCATGTGAGCTTTGGAGTGAAATCTCTTGTCTTAAGGAATAAAGGAAAAAGATTCCGTCGGAGGCTCGGTGCTCTACAGGTTCAACCTTTGTACTCTATTATTGCCTCACATTCCATCTCTTGTGAAAATATATTTGATTGGCTTTTCTGCAGGTTGTTTGCCAGGACTTTCCAAGACCTCCACTAGAAAACACAATAAACTTTTTGGAAGCTGGACAACTATCTTCATTTTTCAGAAACAGTGAAC
+
CCCCBFFFFFFFGGGGGGGGGGHHHHHHHHHHHHHHHHHHHHHHHHHHHHHHHHGGHHHHHHHGGGGGGHHGFGGGHHHHHHHHHHHHHHHHHHHHHHHHHHHHHHHHGHHHHHHHHHHHHHHHHHHHHHHHFHHGHHHHHFHHHHGHHHHHHHBGHHHHHGHHHHHHHHHHHHHHHHHHHHGHHHHHHHHHHHHHGHHCGDDGHHHHHHGGHHHHHHGGGHHHHGHGHGGGGGGGGGFFFFGBGGFGGG9
@M03495:530:000000000-LYBTV:1:2111:17638:6370 1:N:0:GATCCGGG+ACCTGCTT
GTCAGCATGTGAGCTTTGGAATTAGTAAATTCGTTGACGACAGAAGGAGCAAGATAACGACCACAGGGAGGGTGGTTTATCAACGGCAAAATATAGATCGGAAGAGCACACGTCTGAACTCCAGTCACGATCCGGGATCTCGTATGCCGTCTTCTGCTTGAAAAAAAAAATAAGATGCCCTACACGCGAATACTGATATGAATTATGGAAAACGAGCATGATCAATTAGAGCGACCCGATGTCACTTTCGT
+
BBBBBFFFFFFFGGGGGGGGGGHHGFGHHHHGGFFHHFEEEFGHHHHHHHHHHGHHHHGGGGGHFGHFFGGG?FEEGHGHHHGHGCEGGGHHHHFHHGHHGGGGHHHHHHH/FGFGHFHHFHHFHHHHG?HHGGGGCF/?GHFGHHHHCAFHFB0D0GGFCHHGHGGC-@9:;900000/9/.9/.--:-@E////;//://;///9////./-..--/////////////;--;;----.;///;///..
@M03495:530:000000000-LYBTV:1:2111:14349:6423 1:N:0:GATCCGGG+ACCTGCTT
GTCAGCATGTGAGCTTTGGAGTGAAATCTCTTGTCTTAAGGAATAAAGGAAAAAGATTCCGTCGGAGGCTCGGTGCTCTACAGGTTCAACCTTTGTACTCTATTATTGCCTCACATTCCATCTCTTGTGAAAATATATTTGATTGGCTTTTCTGCAGGTTGTTTGCCAGGACTTTCCAAGACCTCCACTAGAAAACACAATAAACTTTTTGGAAGCTGGACAACTATCTTCATTTTTCAGAAACAGTGAAC
+
BABCCFFFFFFFGGGGGGGGGGGHHHHHHHHHHHHHHHHHHHHHHHHHHHGHHHGGHIIHHHHGGGGGGHHGGGGGHHHHHHHHHHHHHHHHHHHHHHGHHGHHGHHHHGHHHHHHHHHHHHHHHHHHHHHHHHHHHHHHHHHHHHHHHHHHHHHHHGHHHGHHHHHHGHHHHHHHHHGHHHHHHHHHHHHHHHHHHEHGFH0DHFHHHHGGHHHGHHGHHGHHHHHHHHGGGGGGGGFFFGGGGGGGGGB
@M03495:530:000000000-LYBTV:1:2111:23994:6435 1:N:0:GATCCGGG+ACCTGCTT
GTCAGCATGTGAGCTTTGGAGTGAAATCTCTTGTCTTAAGGAATAAAGGAAAAAGATTCCGTCGGAGGCTCGGTGCTCTACAGGTTCAACCTTTGTACTCTATTATTGCCTCACATTCCATCTCTTGTGAAAATATATTTGATTGGCTTTTCTGCAGGTTGTTTGCCAGGACTTTCCAAGACCTCCACTAGAAAACACAATAAACTTTTTGGAAGCTGGACAACTATCTTCATTTTTCAGAAACAGTGAAC
+
BBBBBFFFFFFDGGGGGGGGGGHHHHHHHHHHHHHHHHHHHHHHHHHHHHHHHHGGHHHHHHHGGGGGGHHGGGGGHHHHHHHHHHHHHHHHHHHHHHHHHHHHHHHHHHHGHHHHHHHHHHHHHHHHHHHGFHHHHHHHHHHHHHHHHHHHHHHHGHHHHGHHHHHHHHHHHHHHHHHHHHHHHHHHHHHGHHHHHHHGGDDGHHHHHHGGHCGEHHHHHHHHHHHHHHGGGGGGGG;BFFGGGGGFBG0
@M03495:530:000000000-LYBTV:1:2111:14317:6458 1:N:0:GATCCGGG+ACCTGCTT
GTCAGCATGTGAGCTTTGATTTTTTTTTCAGGATTAGCTGGTTTATCAACGGCAAAATATAGATCGGAAGAGCACACGTCTGAACTCCAGTCACGATCCGGGATCTCGTATGCCGTCTTCTGCTTGAAAAAAAAAAACCATGTACTTACATGTTATTTTTGACTCCTGTGTTATGGGACAACAAAGACGATATATGTCTTGAGTCGGTTGCTTAACGGTTACGTCTCCGAACAGCCAGGCTATATCAATCG
+
CCCDDFFFFFFFGGGGGGGGGGHHGGGGHHHHHHHHHHHHHHHHHHHHHHGGGGGHHHHHHHHHHHGGGGHHHHHHHGFHHGFGHHHHHHHHHHGGHHGHFGGEFHHHGGHBGHGGGHGHHHGHHHCGHHHGGGF><...00=0000<000000000000-.000000000/0;00./..:...;///.-..9000=09900000--9.;A00009.-...0././/0.-.--/.......0000;0090.
@M03495:530:000000000-LYBTV:1:2111:11278:6463 1:N:0:GATCCGGG+ACCTGCTT
GTCAGCATGTGAGCTTTGGACTCCTGACTGGTTTATCAACGGCAAAATATAGATCGGAAGAGCACACGTCTGAACTCCAGTCACGATCCGGGATCTCGTATGCCGTCTTCTGCTTGAAAAAAAAAAAAACATCGGCTCACAGCCTATGCCGTCTGCTGCTTGCAAAAACAAAATCGGACAAAATCACCAATATTGTGTGGAACCACGCAGTCAACAGCGGACATCTTGTGATGTTCCGACTCGACGTCACG
+
BBABBFFFFFFFGBGGFGGGFGFGHFBFHHHEGFHHHHHHDGG??GFGHHHGHFGEEEFEGEEHHHHGHGBEGHFHHHHHFH3FFEEFDFFGG1?GGHEA3GE3>E>??G44BFGC0FFFC///>///>EE1>A.<.<00<0<<//0<<0-.:..0<:G0;0.<0:9......9/...--:/.0/0//09/////9/...///.....--./9///..9---;/////://:/:///..--;..---:...
@M03495:530:000000000-LYBTV:1:2111:21987:6478 1:N:0:GATCCGGG+ACCTGCTT
GTCAGCATGTGAGCTTTGGTCCAGCCTGAGTCCTGGTTTATCAACGGCAAAATATAGATCGGAAGAGCACACGTCTGAACTCCAGTCACGATCCGGGATCTCGTATGCCGTCTTCTGCTTGAAAAAAAAAAAATATGCTATCGTGCCGGAGAGGTACTCTGTAATGCGAGTTCACTCTAGCATCGCGCCTGTATTCGTTTCAGCACAAGTAAAGTACGTGGGCTACTAGTTCTTGACAGACTTTCAGATCT
+
CCCCCFFFFFFFGGGGGGGGGGHHHGHHHHHHHHHHFHHHHHHHHGGGGGHHHHHHHHHHHGGGGHHHHHFGGHHHFFHHHHHHHHHHHGGHHGHGG@E13FGEEGGHHGGEHGFHHFHHHAGHFEGGGG//-011111=10>00..-<---:.;00000<;00000..--.00000;00;000..--:..:0;00///.0000:.//;B0000000.//.-.9:/00000;0;00000/:0000000000
@M03495:530:000000000-LYBTV:1:2111:20393:6482 1:N:0:GATCCGGG+ACCTGCTT
GTCAGCATGTGAGCTTTGGAATTAGTAAATTCGTTGACGACAGAAGGAGCAAGATAACGACCACAGGGAGGGTGGTTTATCAACGGCAAAATATAGATCGGAAGAGCACACGTCTGAACTCCAGTCACGATCCGGGATCTCGTATGCCGTCTTCTGCTTGAAAAAAAAAAAAATGTTGATAAAGTAGAGGATGTACGGAAGAGTGAAGAGCGATAAAACATACGAGAAGACTGCAGCTGAGGGATGTATAA
+
CDDEEFFFFFFFGGGGGGGGGGHHHHHHHHHHGGHHHHGGGGGHHHGHHHHHHHHHHHGGGGGHHHHGGGGGEFGGGHHHHHHHGGGGGHHHHHHHHHHHGGGGHHHHHHHGHHHGHHHHHHHHHHHHGGHHGHGGGGFHHHGGHGGHGGGHGHHHHHGHGHHHHGGGG?<-9.011111<11111111/.<<011.......111111./--<.<110.01<...../:/10/000/00...</.0111<
@M03495:530:000000000-LYBTV:1:2111:13750:6511 1:N:0:GATCCGGG+ACCTGCTT
GTCAGCATGTGAGCTTTGGAGTGAAATCTCTTGTCTTAAGGAATAAAGGAAAAAGATTCCGTCGGAGGCTCGGTGCTCTACAGGTTCAACCTTTGTACTCTATTATTGCCTCACATTCCATCTCTTGTGAAAATATATTTGATTGGCTTTTCTGCAGGTTGTTTGCCAGGACTTTCCAAGACCTCCACTAGAAAAAACAATAAACTTTTTGGAAGCTGGACAACTATCTTCATTTTTCAGAAACAGTGAAC
+
AAABBFFFFFFDGGFGGFFGGGHGFHHFGGGFHDGHCHHHHHGHFHFFFHHGGFGGHGHGGFGGEEGCGHHG0AEEHBFHFHHHHHHFHHGHHHGHF4GHHHHHFHHHHHHFHHHHHHHHHHHHHGHGHHHEHFHGHGHHHGHHGGGHGHHHBHHHHGHHGGHHHHHHHHGHHFHGGHBGHHFHHHGHGFHDFB00<AC<GFDDGFGHHED-C</GCGBHFHGEFFGFGGGGEGGFGGF0FFB/CBBFBB0
@M03495:530:000000000-LYBTV:1:2111:12028:6513 1:N:0:GATCCGGG+ACCTGCTT
GTCAGCATGTGAGCTTTGGAGTGAAATCTCTTGTCTTAAGGAATAAAGGAAAAAGATTCCGTCGGAGGCTCGGTGCTCTACAGGTTCAACCTTTGTACTCTATTATTGCCTCACATTCCATCTCTTGTGAAAATATATTTGATTGGCTTTTCTGCAGGTTGTTTGCCAGGACTTTCCAAGACCTCCACTAGAAAACACAATAAACTTTTTGGAAGCTGGACAACTATCTTCATTTTTCAGAAACAGTGAAC
+
CCCCCFFFFFFFCGGGGGGGGGHHHHHHHHHHHHHHHHHHHHHHHHHHHHHHHHGGHHHHHIHGGGGGGHHGFGGGHHHHHHHHHHHHHHHHHGHHGHHHHHHHHHHHHHHHHHHHHHHHHHHHHHHHHHHGHHHHHHHHHGHHHHHHHHHHHHGHHHHHHGHHHHHHHHHHHHHHHHHHHHFHHHHHHHHFHHHHHGHCGG<GGFHHHHGCGHHGHHFGGHGHHHHHGHGGGGGGGGBBFFGGGGFGGG0
@M03495:530:000000000-LYBTV:1:2111:7492:6539 1:N:0:GATCCGGG+ACCTGCTT
GTCAGCATGTGAGCTTTGGAGTGAAATCTCTTGTCTTAAGGAATAAAGGAAAAAGATTCCGTCGGAGGCTCGGTGCTCTACAGGTTCAACCTTTGTACTCTATTATTGCCTCACATTCCATCTCTTGTGAAAATATATTTGATTGGCTTTTCTGCAGGTTGTTTGCCAGGACTTTCCAAGACCTCCACTAGAAAACACAATAAACTTTTTGGAAGCTGGACAACTATCTTCATTTTTCAGAAACAGTGAAC
+
CCCCCFFFFFFFGGGGGGGGGGHHHHHGHHHHHHHHHHHHHHHHHHHHHHHHHHGGHHHHHHHGGGGGGHHGGGFGHHHHHHHHHHHHGHHHHHHHHHHHHHHHHHHGHHHHHHHHHHHHHGHHHGHHHHHHHHHHHHHHHBHHHEGHHHHHHHGHHGHHHGHHHHHGHFHGHHHHHGHHGHHHHHHHHHHBHHHHHHHGFDDGHHHHHHGGHHCEHHFHHFAGHFHHFGGGGGGGGGFBGFFGFFFGFG0
@M03495:530:000000000-LYBTV:1:2111:10378:6567 1:N:0:GATCCGGG+ACCTGCTA
GTCAGCATGTGAGCTTTGGAGTGAAATCTCTTGTCTTAAGGAATAAAGGAAAAAGATTCCGTCGGAGGCTCGGTGCTCTACAGGTTCAACCTTTGTACTCTATTATTGCCTCACATTCCATCTCTTGTGAAAATATATTTGATTGGCTTTTCTGCAGGTTGTTTGCCAGGACTTTCCAAGACCTCCACTAGAAAACACAATAAACTTTTTGGAAGCTGGACAACTATCTTCATTTTTCAGAAACAGTGAAC
+
BABBBFFFFDFFGGGGGGGGFGHHHGFFHHHHHHHHHHGHHHHHHHHHHHGHHHGGHGHGHGHGGGGGGHHGFGFGHHHHHFGHHHHHHHHHHHHHHGHHHHHHGHFHHHHHFHHHHGHHHHHHHHHHHH44GHFHHHHHHFHHHGHGFHFHFHGHHHHHHGHHHHGHHGGHHFFHFEGHHFHHHHGHH0FD1GGHHHFEDH<DGBGHHFGGFBFEHHECFGHHHFGGHHGGGGGBF/;0CFB/B/;00;0
@M03495:530:000000000-LYBTV:1:2111:17212:6624 1:N:0:GATCCGGG+ACCTGCTT
GTCAGCATGTGAGCTTTGGTCCGCCTGGTTTATCAACGGCAAAATATAGATCGGAAGAGCACACGTCTGAACTCCAGTCACGATCCGGGATCTCGTATGCCGTCTTCTGCTTGAAAAAAAAAATCCCTCTTTTGCATCTGTGGAGGCGTGATGACTCCCGCAACAGAGCCCCGGCGCTAGTGTTCCTCTCTGTGTCGGTAATTCCGAACCCACAGATCGGCGGACCACAATTCTGCATCACAGTTACTCTC
+
BACABFFFFFFFGGGGGGGGGGGGGGHHCGHHHHHGGGGGGGHFHHHHHHHHHGGGGHHHHHHHGHHHGHFHHHHHHHHHHG?FHGHGGGG1GHHEFFHGHGGGHGHHGGHHGFBFGC?@@<A0111?0?1?1<?11>11>F01<..-<-</000=</..:---./::/.:.9---9:-.://////9///////:;--.9:////..--..9:.//;..------.:.;///;//;////:////;////
@M03495:530:000000000-LYBTV:1:2111:16860:6673 1:N:0:GATCCGGG+ACCTGCTT
GTCAGCATGTGAGCTTTGGATAGTAAATTCGTTGACGACAGAAGGAGCAAGATAACACCACAGGGAGGGTGGTTTATCAACGGCAAAATATAGATCGGAAGAGCACACGTCTGAACTCCAGTCACGATCCGGGATCTCGTATGCCGTCTTCTGCTTGAAAAAAAAAAAAAAAATGATCTCCAGATTATGACGCTATGCTGAGATGCGTTCACTGCAAATCTGGGAGTGATGTACTTTGGTGGAATAGACTA
+
DDDDDFFFFFFFGGGGGGGGGGHHHHHHHHGHHHHHGFGGGHHHHHHHHHHHHHHHHHGHHHHHGGGGGFGGGFHHHHHHHGGGGGHHHHHHHHHHHGGGGHHHHHHHGHHHGHHHHHHHGHHHHGDHHGHGGGGEHHHGGHHHHGGGHGHHHHHHHGGHGFGGG?E@-----.00:0<000000000<0<.<<..00000.0000-9.<00000000:0000/..<.0000000000/....000000<0
@M03495:530:000000000-LYBTV:1:2111:26702:6735 1:N:0:GATCCAGG+ACCTGCTT
GTCAGCATGTGAGCTTTGGAGTGAAATCTCTTGTCTTAAGGAATAAAGGAAAAAGATTCCGTCGGAGGCTCGGTGCTCTACAGGTTCAACCTTTGTACTCTATTATTGCCTCACATTCCATCTCTTGTGAAAATATATTTGATTGGCTTTTCTGCAGGTTGTTTGCCAGGACTTTCCAAGACCTCCACTAGAAAACACAATAAACTTTTTGGAAGCTGGACAACTATCTTCATTTTTCAGAAACAGTGAAC
+
BBBBBFFFFFFFGGGGGGGGGGGGHHHHHGHHHGHHHGHHFFHHHHHHHFHFFHGGHHHHHHHGG?EEFHHGGGGGHHHHHHHGHHGHHHHHHHGFFHGHGHGHHHHGHGHGGHHHHHHHHHHGHHHHHHHHHHHHHHHHHGHHHHGHHHHHHHGGHHFGHGHHHGHGHEAGGHHHHGDHFHHHHHHFHGGHHHHCHHHGG0<DHHHHHHGGBCGHHHHAGGHHFGHHGGGFGGGGGG0CFBFGGGFGBB0
@M03495:530:000000000-LYBTV:1:2111:9218:6749 1:N:0:GATCCGGG+ACCTGCTT
GTCAGCATGTGAGCTTTGGAGTGAAATCTCTTGTCTTAAGGAATAAAGGAAAAAGATTCCGTCGGAGGCTCGGTGCTCTACAGGTTCAACCTTTGTACTCTATTATTGCCTCACATTCCATCTCTTGTGAAAATATATTTGATTGGCTTTTCTGCAGGTTGTTTGCCAGGACTTTCCAAGACCTCCACTAGAAAACACAATAAACTTTTTGGAAGCTGGACAACTATCTTCATTTTTCAGAAACAGTGAAC
+
CABCCFFFFFFFGGGGGGGGGGHHHHHHHHHHHHHHHHHHHHHHHHFHHGHHHHGGHHHHHGHGGGGGGHHGGGGGHHHHHHHHHHHHHHHHHHHHHHHHHHHHHHHHHHHHHHHHHHHHHHHHHHHHHHHHHHHHHHHHHFGHGHGHHHHHHHHHGHHHHGHHHHHHHHHHHHHHHHHGHHHHHHHHHGHGGFHHHHHGG<GFFHHHFHFGBCGGHHHHHFGHHHHHHHGGGGBFGG;BBFEFGGGGGGB
@M03495:530:000000000-LYBTV:1:2111:22747:6757 1:N:0:GATCCGGG+ACCTGCTT
GTCAGCATGTGAGCTTTGGAGTGAAATCTCTTGTCTTAAGGAATAAAGGAAAAAGATTCCGTCGGAGGCTCGGTGCTCTACAGGTTCAACCTTTGTACTCTATTATTGCCTCACATTCCATCTCTTGTGAAAATATATTTGATTGGCTTTTCTGCAGGTTGTTTGCCAGGACTTTCCAAGACCTCCACTAGAAAACACAATAAACTTTTTGGAAGCTGGACAACTATCTTCATTTTTCAGAAACAGTGAAC
+
CBCCCFFFFFFFGGGGGGGGGGHGHHHHHHHHHHHHHHHHHHHHHHHHHHHHHHGGHHIIHHHGGGGGGHHGGGGGHHHHHHHHHHHHHHHHHHHGHHHHHHHHHHHHHHHHHHHHHHHHHHHHHHHHHHHHHHHHHHHHHFFHHHHHHHHHHHHHGHHHHGHHHHHHHGHHHHHHGHHHHHHHHHHHHHHHHEHFFFHEHHDHHHHHHHGGHCHHHFHHHHHHHHHHHHGGGGGGGG;F0BFGGG9CFG0
@M03495:530:000000000-LYBTV:1:2111:10042:6760 1:N:0:GATCCGGG+ACCTGCTT
GTCAGCATGTGAGCTTTGGTCCAGCCTGAGTCCTCTGGTTTATCAACGGCAAAATATAGATCGGAAGAGCACACGTCTGAACTCCAGTCACGATCCGGGATCTCGTATGCCGTCTTCTGCTTGAAAAAAAAAAAAAACAAAACCCTACGGACGGTAATTGAATCTATTTTTAGCATACACATTGTGTTACACCAAACTATCACCTGTCCAAACATACTGGGCATATCAATCACTATCTACTATACAGCTGC
+
CCCCCFFFFFFFGGGGGGGGGGHHHGHHHHHHHHHHHHHHHHHHHHHGGGGGHHHHHHHHHHHGGGGHHHHHHHGHHHGHHHHHHHHHHHHGGHHGHGGG?FGHHGGHHHHFFGHGHHHHHHHHHHHHGGGCC@<-<.....<.../....---.<.111111111<1<:19/1111:00<011<1//1110/9...011111/0<100111..010110../<011111100:1:1111<111<110000
@M03495:530:000000000-LYBTV:1:2111:16561:6764 1:N:0:GATCCGGG+ACCTGCTT
GTCAGCATGTGAGCTTTGGAATTAGTAAATTCGTTGACGACAGAAGGAGCAAGATAACGACCACAGGGAGGGTGGTTTATCAACGGCAAAATATAGATCGGAAGAGCACACGTCTGAACTCCAGTCACGATCCGGGATCTCGTATGCCGTCTTCTGCTTGAAAAAAAAAAATAAACAAGTAATGAAGATGAGGCTCCGTGGCACACGCACGTGTGCTTTGACAATTATTACCATGTATTATCCGTAACATG
+
BCDCDFFFFFFFGGGGGGGGGGHHHHHHHHHHGHHHHHGFGGGHHHHHHHHHHHHHHHGGGGGHHHHGGGGGEFGGGHHHHHGGGGGGGHHHHHHHHHHHGGGGHHHHHHHGHHHGHHHHHHHHHHHHGGHHGHGGGCFHHHGGHHHHGDGHGHHHHHHHHHHHHFG?D--.:0000./000;0:;00:000/.....9.--/0/.-----../.00:000000;0000000;:000;00000;....000
@M03495:530:000000000-LYBTV:1:2111:17468:6768 1:N:0:GATCCGGG+ACCTGCTT
GTCAGCATGTGAGCTTTGGTCCAGCCTGAGTCCTGGTTTATCAACGGCAAAATATAGATCGGAAGAGCACACGTCTGAACTCCAGTCACGATCCGGGATCTCGTATGCCGTCTTCTGCTTGAAAAAAAAAAAAAGCACTCTTCTACAGCCCCTCCACTTCGACAAACCGATTAACTTCTCCTGCTAAATCCTCAATTACCTACAGTAGTCCATGATGTCTTGGGACTTCTTCTGCAGAGTGTCAATCTCCA
+
AABBBFFFFFFFGGGGGGGGGGHHFGHHFHGHHHHHFHHHHHHHHGGGGAHHHHHHHHHHGGGGFGHHHHHHGHHHEGHHHHHHGFHHHGGHGGHGGGG1FGGFEGHBGGG/EGHH4FHH3BFHHHG/C</<->.010</0<0000000<.....//0;0..:.-/..--9..00;0;0090//900000/0000/;///;/////9/9//;/;///9/////9...//////9/9//9;//;//9/9///
@M03495:530:000000000-LYBTV:1:2111:16512:6817 1:N:0:GATCCGGG+ACCTGCTT
GTCAGCATGTGAGCTTTGGATGGTTCTGGTTTATCAACGGCAAAATATAGATCGGAAGAGCACACGTCTGAACTCCAGTCACGATCCGGGATCTCGTATGCCGTCTTCTGCTTGAAAAAAAAAAAAAAAAAATATAAATGATGTGGGAAAGAAATCAATTTCAAACACATATAGGCACTCAGACAATACAGTTCTCCGTTGTAGTGCTACAACTATATTTTGTAGTAGGTTGGTCTTAGTGATAATGGTCT
+
DCCDEFFFFFFFGGGGGGGGGGGHHHHHHHHHHHHHHHGGGGGHHHHHHHHHHHGGGGHHHHHHHGHHHGHHHHHHHHHHHHGGHHGHGGGFEHHHGGHHHHGEGHGHHHHHHHGHHHHGGGG@>>--<---.01111111<1110..0../.<110011:111<0...<01<1000</B/000//0<001111111..0..111/1111000001111111/111110<1/<.1111<111111111<11
@M03495:530:000000000-LYBTV:1:2111:11234:6845 1:N:0:GATCCGGG+ACCTGCTT
GTCAGCATGTGAGCTTTGGTCCGCCTGAGTCCCTGGTTTATCAACGGCAAAATATAGATCGGAAGAGCACACGTCTGAACTCCAGTCACGATCCGGGATCTCGTATGCCGTCTTCTGCTTGAAAAAAAAAAAAACAAAGCGCCACAGTAAAGCACTGGCAATCTCTAAATACAGCTTTACAGTTGTGTGCACCCAAAGCAACACACTATATTACAGTCTCACTACATACCTAAATAAAACATGCAATAGGA
+
DDEDEFFFFFFFGGGGGGGGGGGGGGHHHHHHHHHHHHHHHHHHHGGGGGHHHHHHHHHHHGGGGHHHHHHHGHHHGHHHHHHHHHHHHGGHHGHGGEGFHHHFGHHHHGGGHGHHHHHHHFHHHHGGGGCC--..<.//.--....01111:0/0//</000111:111100100011110<111.:.<10/....//0<.....//11<:111010111:11/0110/1100111110.0000<11100
@M03495:530:000000000-LYBTV:1:2111:14234:6851 1:N:0:GATCCGGG+ACCTGCTT
GTCAGCATGTGAGCTTTGGAGTCCCTGGTTTATCAACGGCAAAATATAGATCGGAAGAGCACACGTCTGAACTCCAGTCACGATCCGGGATCTCGTATGCCGTCTTCTGCTTGAAAAAAAAAAATATACTAGGCTTTGTTGAGCTTCTTCTGCGGATGTGGATTACGGTGTATATAATAATACTTGACTCATATGTTGTGTACACATGTGTTGGCAGACCGCACTCTGTAGATATCGTGACGCTCTCTGTT
+
EEEEEFFFFFFFGGGGGGGGGGHHHHHHFHHHHHHHHGGGGGHHHHHHHHHHHGGGGHHHHHHHGHHHGHHHHHHHHHHHHGFHHGHGGGGGHHHGGHHHHGGGHGHHHHHGFGHHHHGGGFC<=1111111111101=00=<1>11111111---<-01000000../..01<1:111111:1110011011<1<11/.<11110<0<1</..0:..<.-----/11::1:1:BF././..9<..00111
@M03495:530:000000000-LYBTV:1:2111:25081:6864 1:N:0:GATCCGGG+ACCTGCTT
GTCAGCATGTGAGCTTTGGATGGTTCTGGTTTATCAACGGCAAAATATAGATCGGAAGAGCACACGTCTGAACTCCAGTCACGATCCGGGATCTCGTATGCCGTCTTCTGCTTGAAAAAAAAAAAAAGTGATGGGGCGATGTACAATGACTCGCGGTGGAACGAACCGTGAGGTGGTAGAATATGCAAGTGACGTCCGGGTTCGATCAGCTCCTTCTGATTGTAACGGGTGGAGTAAGAACAGTGTTGACG
+
CCCDCFFFFFFFGGGGGGGGGGGFHHHHHGHHHHHHHHGGGGGHHHHHHHHHHHGFGGHHHHHHHGHHHGFHHHHHGHHHHHGGEHGHGGGE?GGF1EGHGHGEEGGFDHGDFHFGHHHGGFD<><-.<11111...<--.:1111101011.---9-..00...---<.<../...1111<11:<1<0:<11....---...-91.90010001<01<1110111.-.---.<0/1111/:/:<11.10.
@M03495:530:000000000-LYBTV:1:2111:12247:6884 1:N:0:GATCCGGG+ACCTGCTT
GTCAGCATGTGAGCTTTGGATGGTTCTGGTTTATCAACGGCAAAATATAGATCGGAAGAGCACACGTCTGAACTCCAGTCACGATCCGGGATCTCGTATGCCGTCTTCTGCTTGAAAAAAAAAAAACACTTTACCACTTGATTCTACGAGATGATAGTATAGGTCAAAGAGTAGAGTTGACATGCGTAGATATACTGACGCATCTCTGCCGCACAGTCGACTCATCGTACAGATACTTACGCTTACGCGTC
+
BBBBBFFFFFFFGGGGGGGGGGGHHHHHHHHHHHHHHHGGGGGFGHHHHHHHHHGGGGHHHHHHHGHHHGFHHHHHFHHHHHGGHHGHGGGGEHHHGGHFFHGEGHFGGFHHHHFHHHHFC</@<>//01111=111<111><11<1.<...00<00<0<<000;/0<0/:;0000:<0:0000B.;.-.90000000/.9-.-009000-----.//..;;./9//.9../;9/////;.9..9/9.;--
@M03495:530:000000000-LYBTV:1:2111:16753:6891 1:N:0:GATCCGGG+ACCTGCTT
GTCAGCATGTGAGCTTTGGAGTGAAATCTCTTGTCTTAAGGAATAAAGGAAAAAGATTCCGTCGGAGGCTCGGTGCTCTACAGGTTCAACCTTTGTACTCTATTATTGCCTCACATTCCATCTCTTGTGAAAATATATTTGATTGGCTTTTCTGCAGGTTGTTTGCCAGGACTTTCCAAGACCTCCACTAGAAAACACAATAAACTTTTTGGAAGCTGGACAACTATCTTCATTTTTCAGAAACAGTGAAC
+
BB?AAFFFBFBBG4BFGFGGFGGFHFF5FBGFGHHFFFH5EGEHBFHBHHHCCHE2AGHHEHFEAAEAEGGA>1AEHHGFFFFGHFF@DHCFFHHGFGEFGHHH4FEGFDBCFGGGFHHFFFFHFHGHHH?43G?FFF4GHHGHH0CGAGHHFDDDGA0F0CFGGGFHHE/?GFDGD111?F0CC.0<1F1<=1>0F.<.DG0=DDGGHHGGGHHAFHHEG;CGHFHHH0C9;FBFFF0CFGGFGFFFF09
@M03495:530:000000000-LYBTV:1:2111:4893:6897 1:N:0:GATCCGGG+ACCTGCTT
GTCAGCATGTGAGCTTTGGAATTAGTAAATTCGTTGACGACAGAAGGAGCAAGATAACGACCACAGGGAGGGTGGTTTATCAACGGCAAAATATAGATCGGAAGAGCACACGTCTGAACTCCAGTCACGATCCGGGATCTCGTATGCCGTCTTCTGCTTGAAAAAAAAAAAAAACAGAAAATGGACTATAGTTACGGTTGACACAGTACTCTACATGAGTGTCAAACTAGCGCCTAACTAAACATCAATCG
+
BBCCCFFFFFFFGGGGGGGGGGHHHHHHHHHHGGHHHHGFGGGHHHHHHHHHHHHHHHGFGGGHHHHGEGGG?FEEGHHHHHHHGGGGGHHHHHHHHHHHGGGGGHHHHHHGHHHGGHHHHHHHHHHGBBFGGHGGF/FGHHFGGHHHGFGHGHHHHHHGFHBHHGFG--;-:-..9///9/////::///;//:..:.-/////.//:9//;/////////:////////-9-.;//////////////.
@M03495:530:000000000-LYBTV:1:2111:15000:6907 1:N:0:GATCCGGG+ACCTGCTT
GTCAGCATGTGAGCTTTGGAGTGAAATCTCTTGTCTTAAGGAATAAAGGAAAAAGATTCCGTCGGAGGCTCGGTGCTCTACAGGTTCAACCTTTGTACTCTATTATTGCCTCACATTCCATCTCTTGTGAAAATATATTTGATTGGCTTTTCTGCAGGTTGTTTGCCAGGACTTTCCAAGACCTCCACTAGAAAACACAATAAACTTTTTGGAAGCTGGACAACTATCTTCATTTTTCAGAAACAGTGAAC
+
AABCCFFFFFFFGGGGGGGGGGHHHHHHHHHHHHHHHHHHHGGHHHHHHHHHHHGGHHHIHHHGGGGGGHHGGGGGHHHHHHHHGHHHHHHHHHHHGHHHHHHHHHHHHHHHHHGHHHHHHHHHHHHHHHHHHHHHHHHHHHHHHHGHHHHHHHHHHHHHHGHHHHHHGGHHHHHHHHGHHHHFHEHHHHEHGGHGHHGEHGGGHHHHHHGGFHHHHHHAHFHHHHHHHHGGGGGGGGFFGFGGGFGGGG9
@M03495:530:000000000-LYBTV:1:2111:24831:6929 1:N:0:GATCCGGG+ACCTGCTT
GTCAGCATGTGAGCTTTGGAATTAGTAAATTCGTTGACGACAGAAGGAGCAAGATAACGACCACAGGGAGGGTGGTTTATCAACGGCAAAATATAGATCGGAAGAGCACACGTCTGAACTCCAGTCACGATCCGGGATCTCGTATGCCGTCTTCTGCTTGAAAAAAAAAAAACAGGCTCATAGACACAGTGTGAGTCAGGTAGAGAATGCTCGCGTACCATAGCAAAATACGTGACACTGCGGGTCCATTG
+
CCDDDFFFFFFFGGGGGGGGGGHHHHHHHHHHGHHHHHFFGGGHGHHHHHHHHHHHHHGFGGGHHHHGGGGG?FGGGHGHHHGHGGGGCHHHHHHHHHHHGGGGHHHHGHHGGGHGGHHHHGHHHHHGGGHHGHGGFECGHHFEHHHFDEGHGHHHHHHHGFHHFCFG?-:-;./....0000000//.0:00:00:00/0000000:00:0;----9.0000:000:0:0.0/..0;000.----.0;00
@M03495:530:000000000-LYBTV:1:2111:5467:6934 1:N:0:GATCCGGG+ACCTGCTT
GTCAGCATGTGAGCTTTGGAGTGAAATCTCTTGTCTTAAGGAATAAAGGAAAAAGATTCCGTCGGAGGCTCGGTGCTCTACAGGTTCAACCTTTGTACTCTATTATTGCCTCACATTCCATCTCTTGTGAAAATATATTTGATTGGCTTTTCTGCAGGTTGTTTGCCAGGACTTTCCAAGACCTCCACTAGAAAACACAATAAACTTTTTGGAAGCTGGACAACTATCTTCATTTTTCAGAAACAGTGAAC
+
CCCCCFFFFFFFGGGGGGGGGGHHHHHHHHHHHHHH5FHHHHHHHHHHGHHHHHGGHIHIHIHGGGGGGHHGGGGGHHHHHHHHHHHHHHHHHHGHHHHHHHHHHHHHHHHHHHHHHHHHHHHHHHHFGGHHHHHHHHHHHGHHHFGHHHHHHHHHHHHHHGHHHHHHHHHHHHHHHHHHGGHHHHHHHHH1GHHHHHGGGGDHHHHHHHGGHHFHHHHHHHHHHHHHHHGGGGGGGG;FFFFGGGGGGG0
@M03495:530:000000000-LYBTV:1:2111:19024:6935 1:N:0:GATCCGGG+ACCTGCTT
GTCAGCATGTGAGCTTTGGAGTGAAATCTCTTGTCTTAAGGAATAAAGGAAAAAGATTCCGTCGGAGGCTCGGTGCTCTACAGGTTCAACCTTTGTACTCTATTATTGCCTCACATTCCATCTCTTGTGAAAATATATTTGATTGGCTTTTCTGCAGGTTGTTTGCCAGGACTTTCCAAGACCTCCACTAGAAAACACAATAAACTTTTTGGAAGCTGGACAACTATCTTCATTTTTCAGAAACAGTGAAC
+
AAAABFFFFFBFGGGGGGGGBGGFHGHHHHHHHHHHHHHHHHFHHGGHHHHHHHGEHHHHHHHGGGGGGHHGEFGGHHHHHGGFGGHHHHFHHHHHHHHGHHFHGHFBGHHHHHHHHHHHHHHHHHHHHHHHHFHHHHHHHHHHFHHHHHHHHGHGFFGHHGHHFGHHHEEHHHHHHHHFHHHGHHHFHGF1GGHHHHHGH=GGHHHHHHGGEGHHHHHHHGHHHHHHHHGGGGGGGGFFFFBFGGGGFG0
@M03495:530:000000000-LYBTV:1:2111:13215:6937 1:N:0:GATCCGGG+ACCTGCTT
GTCAGCATGTGAGCTTTGGAATTAGCTGGTTTATCAACGGCAAAATATAGATCGGAAGAGCACACGTCTGAACTCCAGTCACGATCCGGGATCTCGTATGCCGTCTTCTGCTTGAAAAAAAAAAAAAAAAAAGCTAGACAATGTCAATCGAAATGATAATAAAGGATAGAAAGAGACAAATGAGAATACACACGTAGTACACATACCAGCACACAATGGAAAATAGGATAACATCTATATGCTGACACAAT
+
DDDDDFFFFFFFGGGGGGGGGGHHHHHHHHHHHHHHHHGGGGGHHHHHHHHHHHGGGGHHHHHHHGHHHGGHHHHHHHHHHHGGHHGHGGGFEHHHGGHHHHGFGHGHHHHHGHHHHHHGGGGG@/<-<-<-..000<00/000:00<0../<.0<0<0000000/<000000<:////:0000000000:09-.::.0000<00</00././...000000/0<0000000<<00000000:00/0:/.0
@M03495:530:000000000-LYBTV:1:2111:19429:6974 1:N:0:GATCCGGG+ACCTGCTT
GTCAGCATGTGAGCTTTGGAGTGAAATCTCTTGTCTTAAGGAATAAAGGAAAAAGATTCCGTCGGAGGCTCGGTGCTCTACAGGTTCAACCTTTGTACTCTATTATTGCCTCACATTCCATCTCTTGTGAAAATATATTTGATTGGCTTTTCTGCAGGTTGTTTGCCAGGACTTTCCAAGACCTCCACTAGAAAACACAATAAACTTTTTGGAAGCTGGACAACTATCTTCATTTTTCAGAAACAGTGAAC
+
BABBCFFFFFFFGGGGGGGGGGHHHHHHGHHHHHHHHHHHHHHHHHHHHGHHHHGGHHHIHHHGGGGGGHHGGGGGHHHHHHHHHHHHHHHHHHHHHHHHHHHHHHHHHHHHHHGGHHHHHHHHHHHHHHHHHHHHHHHHHGHHGHGHHHHHHHHGHHHHHGHHFHHHHGHHHHHHHHGHHHHHHHHHHHHGHFHHHHHGHGHFHHHHHHGGBGHGHHHHHGHHHFHHHHGGGGGGGG0FFFBFFFFGFF9
@M03495:530:000000000-LYBTV:1:2111:19879:6990 1:N:0:GATCCGGG+ACCTGCTT
GTCAGCATGTGAGCTTTGGAGTGAAATCTCTTGTCTTAAGGAATAAAGGAAAAAGATTCCGTCGGAGGCTCGGTGCTCTACAGGTTCAACCTTTGTACTCTATTATTGCCTCACATTCCATCTCTTGTGAAAATATATTTGATTGGCTTTTCTGCAGGTTGTTTGCCAGGACTTTCCAAGACCTCCACTAGAAAACACAATAAACTTTTTGGAAGCTGGACAACTATCTTCATTTTTCAGAAACAGTGAAC
+
BBBBBFFFFFFBGGGGGGGGGFHHHHHHHHHHHHHHHGHHHHHHHHFHHHHHHHGGHHHHHHHFGGGFGHGGGEFGHHFGHHHHHHHHHHHHHHHHHHHHHHHHHHHHHHHHHHHHHHHGHHHHHHGFHHHHHHHHHHHHHHHHHHGHHHHHHGHHHHHHHGHHHHHHHHHHHHHHHHHHGHHHHGHHHGH1GGHHHHHEGFDGFHHHHHGGGGBHHHHFHHHHHHHHHHGGGGGGGGFG9FBBFFFEFF0
@M03495:530:000000000-LYBTV:1:2111:9008:7008 1:N:0:GATCCGGG+ACCTGCTT
GTCAGCATGTGAGCTTTGGAGACTGGTTTATCAACGGCAAAATATAGATCGGAAGAGCACACGTCTGAACTCCAGTCACGATCCGGGATCTCGTATGCCGTCTTCTGCTTGGAAAAAAAAAAATTGCTTAGGAGGTTAATCATGTTTCAGACTTTTATTTCTTGACATAATTCAAAATTTTTTTCTTATAAGCTGGTTCTCACTTCTGTGACTACAGTTTCTTCGGTACCTGTTTTACAGACAACTACAGC
+
A>AAAFFFFDFFCGGGGGGGGCFHHGGFHFHFHHHGGGGFFHHF5FHHFHHDGGGGHHFHCGEHHFGHHHFGFCFHGHHEEHEEHEGEEEFFGE13GHGG?EHEEDGGDHC/?3?GH?@//>/0111?<<DB10..<11>1GG1<1G1FG1CH0=0<D0=0=0==C0=0=DC:C000:/;0::-900;;CB00;0/9B0BBB00;0B0;0;0;0/9000;;CBF.....///:/;BF/99/...9///9//
@M03495:530:000000000-LYBTV:1:2111:5489:7009 1:N:0:GATCCGGG+ACCTGCTT
GTCAGCATGTGAGCTTTGGATGGTTCTGGTTTATCAACGGCAAAATATAGATCGGAAGAGCACACGTCTGAACTCCAGTCACGATCCGGGATCTCGTATGCCGTCTTCTGCTTGAAAAAAAAAAAAAGCGACTCCAAACGCACATGAAAAATAAACAAGCATGGAATAGATAACATCAAATATAACATAAAACACATACGACAGGCATCAAAAGAATTAATCTCGCATCGTACTATGGATTTGTATGAACT
+
AAABAFFFFDFFGGGGGFGGGGGHHHHHHHHHHHHHHHGAGGGHHHGHHHHHHHGGGGHHHHHHHGHHHGHHHHHHHHHHHHGFHHGHGGGFAFHHGGHHHHGGGHGGFHHHHHFGFGHGGCD?//-<<..--./<<0..-<--00;0;0..00<00:/.:C0.000090000909000000;00;009000;...000...--...///////..99//////9.;.9:.9../////://;:///////
@M03495:530:000000000-LYBTV:1:2111:24616:7030 1:N:0:GATCCGGG+ACCTGCTT
GTCAGCATGTGAGCTCTGGTTTATCAACGGCAAAATATAGATCGGAAGAGCACACGTCTGAACTCCAGTCACGATCCGGGATCTCGTATGCCGTCTTCTGCTTGAAAAAAAAAAAAGAGAAACAAGATTTAAAGCGTATATGCGCGCTTGTCTCTGTATACCTGACATCATTTTGAAACTCTCGGCCTTCAGCTATCAACTCGACATTTGGTGTCTCCCCACTAGCAGCTCATGTAGGCTAGTATTATGAT
+
CCCCCFFFFFFFGGGGGGGGGGHHHHHHGGGGGHHHHHHHHHHHEGGGHHHHHHHGHHGGHHHHFHHHHGFHGGHHGHGGGE1FGHFGHHHHGGGGFHHGHHHH0FHFHCE/><<///001<00/0?<F11111=.>.<111<..---...00:000<00;000//000000000.0000;90.....;9090C0;/0090/9.9.:/;//9../://;./..//////;/;//:/9////.9///;////
@M03495:530:000000000-LYBTV:1:2111:7350:7032 1:N:0:GATCCGGG+ACCTGCTT
GTCAGCATGTGAGCTTTGGAGGGCAAGAAGTGGTTGTGACATTGCATGGCAGCTAGAGCCAACTGGTTTATCAACGGCAAAATATAGATCGGAAGAGCACACGTCTGAACTCCAGTCACGATCCGGGATCTCGTATGCCGTCTTCTGCTTGAAAAAAAAAAAATCCGAGCAGAAAACTACTGATCTCCAGTTCTCAATCCAAATCGCGGAGTCCAGTTTCGGCTAGAACGATCCGCTAATCTCTACACTCC
+
AAAAAFFFFDFFGGGGGGGGGFGGGGGHHCFFHHGFGGHHHHHCAGGHHHHGGHHHHHHHHHGHHHHHHHHHDGHGGGGGHHHHHHHHHHHGGGGHGHHHHHGGEHGBHHHFHHHHGHHGGHHFHGGCEFD?GFDHHGHGGGGGBHBGHHFHBFGGC-@C--;.//.:--;//////90:00990;000/0000;0000/00;F/..---9.////////.--9../99........-.9///;/;/9/9.
@M03495:530:000000000-LYBTV:1:2111:9273:7069 1:N:0:GATCCGGG+ACCTGCTT
GTCAGCATGTGAGCTTTGGACTCCTGACTGGTTTATCAACGGCAAAATATAGATCGGAAGAGCACACGTCTGAACTCCAGTCACGATCCGGGATCTCGTATGCCGTCTTCTGCTTGAAAAAAAAAAAATACAGAAAACGACATATATGTAGCTTGACAAACAGTACAATGGATTACTAACGTAATACCGATAAAGTTATCGGGTGTGTCAATATAGTGCAGCACGCACCCTAGGATACTCCATGAATCCAA
+
CCCDDFFFFFFFGGGGGGGGGGHHHHHHHHHGHHHHHHHHGGGGGHHHHHHHHHHHGGGGHHHHHHHGHHHGHHHHHHHHHHHHGGHHGHGGEFGHHGGGHHHHGGGHGHHHHHHHHHHHHGGG/@/>01111111<0>.--.00000000000/<000/../000000000;:0;0;0:./...:00..--.0000000.--.-9..00000:00:0000:..-----..://0000:00000:000000
@M03495:530:000000000-LYBTV:1:2111:16989:7099 1:N:0:GATCCGGG+ACCTGCTT
GTCAGCATGTGAGCTTTGGAGACTGGTTTATCAACGGCAAAATATAGATCGGAAGAGCACACGTCTGAACTCCAGTCACGATCCGGGATCTCGTATGCCGTCTTCTGCTTGAAAAAAAAAAAACACAGTAAATAGTACAATTATGTAGATTGTGTCGAATTAGACACGACTACACTACTGTTGAATAAGAGGACAAACTGGTGCGAAAGCGCAGTACTATGCAACTTCTATCACTCACTATCTATCAATTA
+
EEEEEFFFFFFFGGGGGGGGGGGHHHHHHHHHHHHGGGGGHHHHHHHHHHHGGGGHHHHHHHGHHHGHHHHHHHHHHHHGGHHGHGGGGAGHHGGHHHHGFGHGHHHHHHHBGHHHGGGGCC//?0/0111=111111111111111<1110<1<1...0.10<01/.--.-/0/1//1:11011:11:10.../:/<01/1/:-.--./.---.11111101:</1111111<1</011<11:1:111:1
@M03495:530:000000000-LYBTV:1:2111:25549:7111 1:N:0:GATCCGGG+ACCTGCTT
GTCAGCATGTGAGCTTTGGAATTAGTAAATTCGTTGACGACAGAAGGAGCAAGATAACGACCACAGGGAGGGTGGTTTATCAACGGCAAAATATAGATCGGAAGAGCACACGTCTGAACTCCAGTCACGATCCGGGATCTCGTATGCCGTCTTCTGCTTGAAAAAAAAAAAATAAAATTATGTAACTAAAGTACGACATCAACAGTACGCAATTTGTTGCACATACTACACACAGGTGACCTATATAGCAT
+
CCBCCFFFFFFFGGGGGGGGGGHHHHHHHHHHGHHHHHGFGGGHHHHHHHHHHHHHHHGGGGGHHHHGGGFGAFGEGHHHHHHHGGGGGHHFHHHHHHHHGGGGHHGHHHHCGHHGHHHHHHHHHHHHGGGHGHGGG?CBGHFFHFHGGGGHGFFHHHHHG0DHFFGGGG--.;00900000000000090000..;-.000/0/000.;.-9:000/:0000000000090....0000000;9000000
@M03495:530:000000000-LYBTV:1:2111:25029:7129 1:N:0:GATCCGGG+ACCTGCTT
GTCAGCATGTGAGCTTTGGAATTAGTAAATTCGTTGACGACAGAAGGAGCAAGATAACGACCACAGGGAGGGTGGTTTATCAACGGCAAAATATAGATCGGAAGAGCACACGTCTGAACTCCAGTCACGATCCGGGATCTCGTATGCCGTCTTCTGCTTGAAAAAAAAAACAAAGAAAAAATACGCAGACAAAGATACTATAGTGGATGAATACTATAACACACAGGGTGATGACGTCTTCTGTGTCAGTA
+
BBCCBFFFFFFFGGGGGGGGGGHHHHHHHHHHGHHHHHGFGGGHHGHHHHHHHHHHHHGFGGGHGHGGEGGGEFGFGHHHHHFHGGGGGHHHHHHHHHHHGGGGGHGHHHHGHHHGGHHHHGHHHHHHGGHHGHGGF?/GGHGGFFHHGDFHGHHHGHHGHHHHHGGGGG.;..//.//.-;009..--./////://///////./////;///////;//......;..:///..././//////;///
@M03495:530:000000000-LYBTV:1:2111:21605:7133 1:N:0:GATCCGGG+ACCTGCTT
GTCAGCATGTGAGCTTTGGAGTGAAATCTCTTGTCTTAAGGAATAAAGGCAAAAGATTCCGTCGGAGGCTCGGTGCTCTACAGGTTCAACCTTTGTACTCTATTATTGCCTCACATTCCATCTCTTGTGAAAATATATTTGATTGGCTTTTCTGCAGGTTGTTTGCCAGGACTTTCCAAGACCTCCACTAGAAAACACAATAATCTTTTTGGAAGCTGGACAACTATCTTCATTTTTCAGAAACAGTGAAA
+
AAAAAFFFF1FFGGBGG1A11B1D3GFFHFHDDF1FFGBFCHBGFHFBE0BA0AFFFGDFHHAEFG//A/B////>B@GGFHFGHGGB2GGBFHHFGHHHHHHGDFFFBGGGEGHHFHF2GBG1FFHHHHHDFFGGHBFGHHHEFGGHEFHFGHDGHGGDG<<G0GGHGCCGF1GGFGDD0?F<1FG01<<G1GGGCG..<DF0=DFGGGC-/:C.:0C.:BCGHGB0G:CFFFFFGB9009//9/00;90
@M03495:530:000000000-LYBTV:1:2111:8553:7136 1:N:0:GATCCGGG+ACCTGCTT
GTCAGCATGTGAGCTTTGGAATTAGTAAATTCGTTGACGACAGAAGGAGCAAGATAACGACCACAGGGAGGGTGGTTTATCAACGGCAAAATATAGATCGGAAGAGCACACGTCTGAACTCCAGTCACGATCCGGGATCTCGTATGCCGTCTTCTGCTTGAAAAAAAAAAAAAAACAAGAGTCGTGATGTACATATATGATCAAAGACGAACACTTACACATAGTCTCAGAACAGACAAAGGTCATACTTG
+
CBCCCFFFFFFFGGGGGGGGGGHHHHHHHHHHGHHHHHGFGGGHHHHHHHHHHHHGHHGGGGGHHHHGFGGGEFGGGHHHHHHHGGGGGHHHHHHHHHHHGGGGHHHHHHHGHHHGHHHHHHHHHHHHGGHHGHGGGDAGHHFGHHHHGGGHGHHHHHHFGHHHHGGGAA9-9<-.9.//.:0-../<000000<000000000<0//.9--</<0:000<:0000<00000//:/<///</000000000
@M03495:530:000000000-LYBTV:1:2111:8644:7144 1:N:0:GATCCGGG+ACCTGCTT
GTCAGCATGTGAGCTTTGGTCCGCCTGGTTTATCAACGGCAAAATATAGATCGGAAGAGCACACGTCTGAACTCCAGTCACGATCCGGGATCTCGTATGCCGTCTTCTGCTTGAAAAAAAAAAAAAATATCAATCATCAAACCCTACCAACCTAACAAATTTAAAACACATATCTTTTGTCTCGACACTCTGTCGCTCAATCTACGACCTCTCTCCATTTCACAACAAAGAACTTAGTGATCACTCTATGC
+
CCCCCFFFFFFFGGGGGGGGGGGGGGHHHHHHHHHHHGGGGGHHHHHHHHHHHGGGGHHHHHHHGHHHGHHHHHHHHHHHHGFHHGHGGGGEHHHFGHHHHGGGHGHHHGFFHGHFHFGGG<C</--01>00<0=00000<0.<./..00../00/00.<000000<...000000000/00</0-.<0/:000.<.<.00:000...-.00/00/000000000<.<<//./000000<000/0000000
@M03495:530:000000000-LYBTV:1:2111:23478:7145 1:N:0:GATCCGGG+ACCTGCTT
GTCAGCATGTGAGCTTTGGAGTGAAATCTCTTGTCTTAAGGAATAAAGGAAAAAGATTCCGTCGGAGGCTCGGTGCTCTACAGGTTCAACCTTTGTACTCTATTATTGCCTCACATTCCATCTCTTGTGAAAATATATTTGATTGGCTTTTCTGCAGGTTGTTTGCCAGGACTTTCCAAGACCTCCACTAGAAAACACAATAAACTTTTTGGAAGCTGGACAACTATCTTCATTTTTCAGAAACAGTGAAC
+
BA>AAFFFFDFFGGGGGGGGGGCBFFGFHHGGFGHHHHHHFBFBCGHHGHBFHEAAGDGFFHHC?EEEGG1E?EEEHHHHHGHEHHGHFFHHHHF@FHHFHHHHBGGFGDE3FCBGHHHFHFHHHHHFHHG??GHHGHHHHFHHBGFH?GHGHFHFBGHHHGGHGFGEHE<FGHGHHDF<0?GGHHEFHHF<<DGHAHHGFF<0DGHFGHCCC0/.CG/FHFHHHFH0CGFFGGGGFF000;/9F9CBFB0
@M03495:530:000000000-LYBTV:1:2111:7145:7150 1:N:0:GATCCGGG+ACCTGCTT
GTCAGCATGTGAGCTTTGGAATTAGTAAATTCGTTGACGACAGAAGGAGCAAGATAACGACCACAGGGAGGGTGGTTTATCAACGGCAAAATATAGATCGGAAGAGCACACGTCTGAACTCCAGTCACGATCCGGGATCTCGTATGCCGTCTTCTGCTTGAAAAAAAAAAAAACAATCAAGAAGATACGTCTTACTTGGCTTACGCGACAATCAATACAATCTAATCACCGATGTATCATATGTACTGCTA
+
ABABAFFFFFFFGGGGGFGGGGHHHFGHHHHHGGHHHHGFGGGHHHHHHHHHHHHHHHGFGGGHHHHGGGGGEFGGGHHHHHEGGGGGGHHHHHHGHHHHGGGGHFGHHHHGHHHGHHHHHHHHGHHHGGHHGHGGGGFHHHFDFFHHGGGHGHHHHHHHGHHHHGC@F-;--...0/:0////////./...//////9/.//..-----//////9///////;///..-;;.//;;/;//////////
@M03495:530:000000000-LYBTV:1:2111:25035:7165 1:N:0:GATCCGGG+ACCTGCTT
GTCAGCATGTGAGCTTTGGAATTAGTAAATTCGTTGACGACAGAAGGAGCAAGATAACGACCACAGGGAGGGTGGTTTATCAACGGCAAAATATAGATCGGAAGAGCACACGTCTGAACTCCAGTCACGATCCGGGATCTCGTATGCCGTCTTCTGCTTGAAAAAAAAAAAAAATATACCTTCCACCTCAGCGCGTCTCGCAGCTCTCGCCCTTGGTCTCCCTAATCGTACTGTGATTGTTTTGGTTCTGT
+
AABBBFBBFBDF5FGGGGGGGGHGHHHHFCHHGHHHGHFFECGHHHHFHHGFHEHHHHGGGCEHCGHGEEGG1?EFFHHFHF4FE?EEEHFGFGGHFHHHAFGGEGHHGHHCCFGGFHHHEGHHHHHGGGHHGHCC/?/?<GGGHHHHC>@<EFGFFEGH.<0D.@CC?B--9-.00////;////.../;/.----../.-.;////;.;.-;.//////;.;.:/9;A../////////:..-;.////
@M03495:530:000000000-LYBTV:1:2111:24470:7181 1:N:0:GATCCGGG+ACCTGCTT
GTCAGCATGTGAGCTTTGGAATTAGTAAATTCGTTGACGACAGAAGGAGCAAGATAACGACCACAGGGAGGGTGGTTTATCAACGGCAAAATATAGATCGGAAGAGCACACGTCTGAACTCCAGTCACGATCCGGGATCTCGTATGCCGTCTTCTGCTTGAAAAAAAAAAAACACAACAAACTATACAACGCGCAAGCATCTCCTTTACAATAGATCGACCACTTGATAACATCACCAGGACATCCCATCC
+
BBBBBBFFFFFFGGGGGGGGGGFHGHHHHHHHFGHHHFE2FCGFHHGHHGHHHHHHHHGGGGEHHGHGCECF1?EEGHHHHH4GGGCFGFGHFGHHHHHGGCGFHHGEHHH@GFHFDHGHGGFGHHHHGGGHGHGGG//?FG<EGHHBDGFHEHHEHFHFA<GHHGGGGA@-........9.0///////-9---9-;.////////////:;////..---.///;/////////;/.....9//.;B9.
@M03495:530:000000000-LYBTV:1:2111:26613:7182 1:N:0:GATCCGGG+ACCTGCTT
GTCAGCATGGAGCTTTGGAGTGAAATCTCTTGTCTTAAGGAATAAAGGAAAAAGATTCCGTCGGAGGCTCGGTGCTCTACAGGTTCAACCTTTGTACTCTATTATTGCCTCACATTCCATCTCTTGTGAAAATATATTTGATTGGCTTTTCTGCAGGTTGTTTGCCAGGACTTTCCAAGACCTCCACTAGAAAACACAATAAACTTTTTGGAAGCTGGACAACTATCTTCATTTTTCAGAAACAGTGAACA
+
BABBABFFFF4FFGGGGGGGGGGHHHHHHHHHFHHHHHHHHHHHEGGHHHHHHGGGHHHGGHGFGGGGHHCG?EEHHHHHHHFGHHHHHHHHFGFGGHHGFHHFFGHHGHHGHHHGHHHHHFGHHGGHHFFFGHFFGHHHGGHGFHHHHHHHGGHHGGHHGFFHHHHHGHHHH1FGHEFCGHHHHHHHHHG1FFHHHFGHHFDDGHHHHFGFHBCGFCGHGHGHFHHGGGBBFGFFGF0BBBFGGFF0;FB
@M03495:530:000000000-LYBTV:1:2111:20882:7189 1:N:0:GATCCGGG+ACCTGCTT
GTCAGCATGTGAGCTTTGGAATTAGTAAATTCGTTGACGACAGAAGGAGCAAGATAACGACCACAGGGAGGCTGGTTTATCAACGGCAAAATATAGATCGGAAGAGCACACGTCTGAACTCCAGTCACGATCCGGGATCTCGTATGCCGTCTTCTGCTTGAAAAAAAAAAAAATATTACCCAATTAAATCGCCACTCACATAGAGCACTGTTCTGTTCAGTAGTGCTACAATGCAGGGCGCACAAGTACGA
+
DDDDEFFFFFFFGGGGGGGGGGHHHHHHHHHHGHHHHHGGGGGHHHHHHHHHHHHHHHGGGGGHHHHGGGGGHHGHHHHHHHHHGGGGGHHHHHHHHHHHGGGGHHHHHHHFHHHGHHHHHHHHHHHGGGHHGHGGGGEHHHGGHHHHGGGHGHHHHHHGHHHHHGGGGA-<-<01:1<1/0./1111:1...9.0/<00:011110.:/111<11<1<11111/1<1:B010011.-.9----/:11<.9
@M03495:530:000000000-LYBTV:1:2111:19038:7222 1:N:0:GATCCGGG+ACCTGCTT
GTCAGCATGTGAGCTTTGGAGTGAAATCTCTTGTCTTAAGGAATAAAGGAAAAAGATTCCGTCGGAGGCTCGGTGCTCTACAGGTTCAACCTTTGTACTCTATTATTGCCTCACATTCCATCTCTTGTGCAAATATATTTGATTGGCTTTTCTGCAGGTTGTTTGCCAGGACTTGCCAAGACCTCCACTAGAAAACACAATAAACTTTTTGGAAGCTGGACAACTATCTTCATTTTTCAGAAACAGTGAAC
+
AAAB3CFFFBD@DGBBAGBGGFFGGFHHFD6DFEFGHFHDCFFHHHEHHFFHHCE2FGFHHHFG0EGC?ECEEEEEGFHFFHEFGBFBG4GHB3GF4FGHHGDG4FGFFFHHHHFH4FGHHFHHFHFFG3BF3FGF4BGHHBEG1FFHHHFHHFFHFHHHHGGFFHHHHGGHGH1?GHGACGBGGH0FH0F1>1>GHHHEGDGDDGHHFHGGGB/C0:CGHHHE/:C0CFFFGGFGGF;CBB/CBFBFGE0
@M03495:530:000000000-LYBTV:1:2111:11660:7223 1:N:0:GATCCGGG+ACCTGCTT
GTCAGCATGTGAGCTTTGGTCCAGCCTGAGTCCCTGGTTTATCAACGGCAAAATATAGATCGGAAGAGCACACGTCTGAACTCCAGTCACGATCCGGGATCTCGTATGCCGTCTTCTGCTTGAAAAAAAAAAAACAGCAACTCTTATGCCATGCACTCCGTGTATAATAACCCCAGACCTCACACAACGTGTCAAGACAACACCTCCATCGTGGATAAAGTCGTAATCCACATGGATCACACTCGCATGTG
+
BBBCCFFFFFFFGGGGGGGFGGHHHGHHHHGHHHHHHHHHHHHHFHGGGGGFHHHHHHHFHHCCFGHGHHHHHEHHHGGHHHFHHHHHHHGCGHGHGGGGEFHHGFHHHGF<EFFHHHHHHHFGHGHGG?@/<><.<000><00000000000<<00/<:...;;0000000.;.....00090;...-;.//0000//9;.../../009...;0;90000..9..0;00000/;00.900;/.--..;;
@M03495:530:000000000-LYBTV:1:2111:10177:7262 1:N:0:GATCCGGG+ACCTGCTT
GTCAGCATGTGAGCTTTGGAATTAGTAAATTCGTTGACGACAGAAGGAGCAAGATAACGACCACAGGGAGGGTGGTTTATCAACGGCAAAATATAGATCGGAAGAGCACACGTCTGAACTCCAGTCACGATCCGGGATCTCGTATGCCGTCTTCTGCTTGAAAAAAAAAAAAACAGAGCTAGCACGTACAACACAAATACACTGAATATGCTCCATAGAAGAAGTGGAATTAACATTGTCTGTACTGAACC
+
CBBCCFFFFFFFGGGGGGGGGGHHHHHHHHHHGHHHHHGGGGGHHHHHHHHHHHHHHHGGGGGHHHHGGGGGEFFGGHHHHHHHGGGGGHHHHHHHHHHHGGGGHHHHHHHGHHHGHHHHHHHHHHHHGGHHGHGGGFCHHHGGHHHHGGGHGHHHHHHHHHHHHGGGGGA<<.</<//0:0000-.<..00...9.00<0000000<:0000<00000000//0000000000000000000:000<009
@M03495:530:000000000-LYBTV:1:2111:18453:7272 1:N:0:GATCCGGG+ACCTGCTT
GTCAGCATGTGAGCTTTGGAATTAGTAAATTCGTTGACGACAGAAGGAGCAAGATAACGACCACAGGGAGGGTGGTTTATCAACGGCAAAATATAGATCGGAAGAGCACACGTCTGAACTCCAGTCACGATCCGGGATCTCGTATGCCGTCTTCTGCTTGAAAAAAAAAAAAAAACATCCTGTGTAGGTCTGTACTGGAGAACAGACTCATGATTAGTTGTTAATGAGATGTTAGTTGTGACGAAATACGA
+
CCCCCFFFFFFFGGGGGGGGGGHHHGGHHHHHGGHHGHGGGGGHHHHHHHHHHHHHHHGGGGGHHHHGGGGG?FFGGHHHHHHHGGGGGHHHGHHGHHHHGGGGHHHHHHGCHHHGHHHHHHGHHGHHGGHHGHGGGGGHHHGGHHHHGDGHGHGHHHHEGHHHHGGGDAC-9--..00/00900000000/009000/.0;0///.000900000;0;09.00000000000:00000.00..:..00.;
@M03495:530:000000000-LYBTV:1:2111:12600:7294 1:N:0:GATCCGGG+ACCTGCTT
GTCAGCATGTGAGCTTTTGAGTGAAATCTCTTGTCTTAAGGAATAAAGGAAAAAGATTCCGTCGGAGGCTCGGTGCTCTACAGGTTCAACCTTTGTACTCTATTATTGCCTCACATTCCATCTCTTGTGAAAATATATTTGATTGGCTTTTCTGCAGGTTGTTTGCCAGGACTTTCCAAGACCTCCACTAGAAAACACAATAAACTTTTTGGAAGCTGGACAACTATCTTCATTTTTCAGAAAAAGTGAAA
+
BABCCFFFFFFFGGGGGGGGGGHHHHHHHHHHHHGHHHHHHHHHHHHHHHHHHHGGHIHHHIHGGGGGGHHGGGGGHHHHHHGHHHHHHHHHHHHHHHHHHHHHHHHHHHHHHHHHHHHHHHHHHHHHHFHHHHHHHHHHHHHHHHGHHHGHHHHHGHHHHGHHGHHHGHHHHHHHHHBGHGHHHHHHHHHHHHHHHHHEHFGFHHHHHHGGEGHHHHHFHHHHHHHHHBC9CFGG990;FG0/9;C0B90
@M03495:530:000000000-LYBTV:1:2111:24867:7300 1:N:0:GATCCGGG+ACCTGCTT
GTCAGCATGTGAGCTTTGGAGTGAAATCTCTTGTCTTAAGGAATAAAGGAAAAAGATTCCGTCGGAGGCTCGGTGCTCTACAGGTTCAACCTTTGTACTCTATTATTGCCTCACATTCCATCTCTTGTGAAAATATATTTGATTGGCTTTTCTGCAGGTTGTTTGCCAGGACTTTCCAAGACCTCCACTAGAAAACACAATAAACTTTTTGGAAGCTGGACAACTATCTTCATTTTTCAGAAACAGTGAAC
+
BBBBBFFFFFFBGGGGGGGGGGGHHHHHHHHHHHHHHHHHHHHHHHHHHHHHHHGGHHHHHHHGGGGGGHHGGGGGHHHHHHBGHHHHGHHHHHHHHHHHHHHHFHHHHHHHHHHHHHHHHHHHHHHHHHHHHHHHHHHHHHHGFFHHGHHHGHFFHGFHHGHHHHHHGHEHHHHHGHHDFGFHHHHHHHHFGHGFHGE<GGD0GHHHHHGGECHHHHHGHGHHHHHHHHGGGGGGEF;C0FFGGGGGGG0
@M03495:530:000000000-LYBTV:1:2111:17768:7301 1:N:0:GATCCGGG+ACCTGCTT
GTCAGCATGTGAGCTTTGGAATTAGTAAATTCGTTGACGACAGAAGGAGCAAGATAACGACCACAGGGAGGGTGGTTTATCAACGGCAAAATATAGATCGGAAGAGCCACGTCTGAACTCCAGTCACGATCCGGGATCTCGTATGCCGTCTTCTGCTTGAAAAAAAAAAAAAAAGACCAATCAGTGACACAGAAGTGGCATGAAGTCACCTACCAACTAGATATCAGGTCTAACGAGCCCAAGATGTACAG
+
CBBCCFFFFFFFGGGGGGGGGGHGHHHHHHHHGHHHHHGGGGGHHHGHHHHGHHHHHHGFGGGHHHHGGGGGEFGGGHHHHHHHGGGGGHHHHHHHHHHHGGGGHHHHHHGGHHGHHHHHHHHHHHHGGHHGHGGCDCHHHGGHHHHGEFHGHGHHHHHHHHHGGGGAB;---;.;///A0/000000:0B.000000;;0.0000;00000/.9;.:BF00000000:0:00:...-9.:9:.0000000
@M03495:530:000000000-LYBTV:1:2111:9449:7329 1:N:0:GATCCGGG+ACCTGCTT
GTCAGCATGTGAGCTTTGGAGTGAAATCTCTTGTCTTAAGGAATAAAGGAAAAAGATTCCGTCGGAGGCTCGGTGCTCTACAGGTTCAACCTTTGTACTCTATTATTGCCTCACATTCCATCTCTTGTGAAAATATATTTGATTGGCTTTTCTGCAGGTTGTTTGCCAGGACTTTCCAAGACCTCCACTAGAAAACACAATAAACTTTTTGGAAGCTGGACAACTATCTTCATTTTTCAGAAACAGTGAAC
+
CBBCCFFFFFFFGGGGGGGGGGHHHHHHHHHHHHHHHHHHHHHHGHHHHHHHHHGGHIHHHHHGGGGGGHHGGGGGHHHHHHHHHHHHHHHHHHHHHHHHHHHHHHHHHHHHHHHHHHHHHHHHHHHHHHGHHHHHHHHHHGHHGHGHHHGHHHHHGHHHHGHHGHHHHHHHHHHHHHFHHHHHGHHHHHG1FFGHHHHGHDGHHHHHHHGGECFEHHGHHHHHHGHHHHGGFGGGGG:FFGBFGFFGFG:
@M03495:530:000000000-LYBTV:1:2111:25385:7330 1:N:0:GATCCGGG+ACCTGCTT
GTCAGCATGTGAGCTTTGGAGTGAAATCTCTTGTCTTAAGGAATAAAGGAAAAAGATTCCGTCGGAGGCTCGGTGCTCTACAGGTTCAACCTTTGTACTCTATTATTGCCTCACATTCCATCTCTTGTGAAAATATATTTGATTGGCTTTTCTGCAGGTTGTTTGCCAGGACTTTCCAAGACCTCCACTAGAAAACACAATAAACTTTTTGGAAGCTGGACAACTATCTTCATTTTTCAGAAACAGTGAAC
+
AAABBFFFBFFFGGGGGGGGGGHHB5GHHGHHHHHHHHHHHHHFHHHHFFGFFHGGHHHHHHHGFGGGGGGGGGFGHFHHHHHGHHHHHHHGFHHHHHHHHHHGHGHHHHHBGHHHHFHHHHHHHHHHHHFHHHHHHHHHHFHHHHHHHFFHHHHHHGHHHGHGGHHHHHHHHHGFGHHHHHHHHHHHHBG1FFGHHHHEGG<0DGHHHHGGG0GEHHFFFFAGHEFHF0;BGGFGGE;FFB/9BBFFFF0
@M03495:530:000000000-LYBTV:1:2111:18408:7379 1:N:0:GATCCGGG+ACCTGCTT
GTCAGCATGTGAGCTTTGGAGTGAAATCTCTTGTCTTAAGGAATAAAGGAAAAAGATTCCGTCGGAGGCTCGGTGCTCTACAGGTTCAACCTTTGTACTCTATTATTGCCTCACATTCCATCTCTTGTGAAAATATATTTGATTGGCTTTTCTGCAGGTTGTTTGCCAGGACTTTCCAAGACCTCCACTAGAAAACACAATAAACTTTTTGGAAGCTGGACAACTATCTTCATTTTTCAGAAACAGTGAAC
+
CBCCCFFFFFFFGGGGGGGGGGHGHHHHHHHHHHHHHHHHHHHHHHHHHHHHHHGGHHIIHIHGGGGGGHHGGGGGHHHHHHHHHHHHHHHHHHHHHHHHHHHHGHHHHHHHHHHHHHHHHHHHHHHHHHHHHHHHHHHHHHHHHHHHHHHHHHHHHHHHHGHHHHHHGEHHHHHHHGHGHHHHHHHHHHHHHHHHHHHGHGGHHHHHHHGGHGHHHHHHHHHHHHHHHGGGGGGGGGCFGGFFGGFFGG:
@M03495:530:000000000-LYBTV:1:2111:7506:7429 1:N:0:GATCCGGG+ACCTGCTT
GTCAGCATGTGAGCTTTGGTCCAGCCTGAGTCCTGGTTTATCAACGGCAAAATATAGATCGGAAGAGCACACGTCTGAACTCCAGTCACGATCCGGGATCTCGTATGCCGTCTTCTGCTTGAAAAAAAAAAAAAAACAAACTCGTAAGACGACTTATCTATGATAACAAAATCTTTTCTCACAACGATAATTCTGTTTTACAACTAATGAATGCTCTAGTAGCATCGTCATTTCGTTCAACATTATGACTA
+
CDDCDFFFFFFFGGGGGGGGGGHHHGHHHHHHHHHGHHHH5GHHHGGGGGHHGHHHHHHHHGGGGHHHHHHHGHHHGHHHHHHHHHHHHGGHHGHEGGG1GHGFFHHHHGEEGGHHHHHHHGHHHHGGGGG<----<...<00..;.:00.;-.;00000000;:0000:.000000000000;:-....0:000000/0:0:00000:0000:00000:000;009....000/.;.0000/:0000000
@M03495:530:000000000-LYBTV:1:2111:22911:7454 1:N:0:GATCCGGG+ACCTGCTT
GTCAGCATGTGAGCTTTGGAGTGAAATCTCTTGTCTTAAGGAATAAAGGAAAAAGATTCCGTCGGAGGCTCGGTGCTCTACAGGTTCAACCTTTGTACTCTATTATTGCCTCACATTCCATCTCTTGTGAAAATATATTTGATTGGCTTTTCTGCAGGTTGTTTGCCAGGACTTTCCAAGACCTCCACTAGAAAACACAATAAACTTTTTGGAAGCTGGACAACTATCTTCATTTTTCAGAAACAGTGAAC
+
CCCCCFFFFFFFGGGGGGGGGGHHHHHHHHHGHGHHHHHHHGHHHHHHHHHHHHGGHIHHHHHGGGGGGHHGGGGGGHHHHHHHHHHHHHHHHHHHHHHHHHHHHHHHHHHHHHHHHHHHHHHHHHHHHFEGHHHHHHHHHHHHHHGFHHHHGGGHHHHHHGHHHHHHHHHGHHHHHHHHHGGHHGGHHHHFHGHFGHHEHHGHHHHHHHGGHGHHHHHHHGHGHFHBHHGGGGFGGG0FFFGFGGFFBF0
@M03495:530:000000000-LYBTV:1:2111:8280:7460 1:N:0:GATCCGGG+ACCTGCTT
GTCAGCATGTGAGCTTTGGAGTGAAATCTCTTGTCTTAAGGAATAAAGGAAAAAGATTCCGTCGGAGGCTCGGTGCTCTACAGGTTCAACCTTTGTACTCTATTATTGCCTCACATTCCATCTCTTGTGAAAATATATTTGATTGGCTTTTCTGCAGGTTGTTTGCCAGGACTTTCCAAGACCTCCACTAGAAAACACAATAAACTTTTTGGAAGCTGGACAACTATCTTCATTTTTCAGAAACAGTGAAC
+
CCCCCFFFFFFFGGGGGGGGGGHHHHHHHHHHHHHHHHHHHHHHHHHHHHHHHHGGHHIIHHHGGGGGGHHGCGGGHHHHHHHHHHHHHHHHHHHHFHHHHHHHHHHGHHHHHHHHHHHHHHHHHHHHHHHHHHHHHHHHHHHHHGGFHGHHHHHHHHHHHGHHHGHHGHHHHHHHHHHHGHHHHHGHHHHGHHHHHHGEGFDHHHHHHHGGGHFGFHFHHGFGFHHHHHGFGGGFGG;FFFFGGGFFGGB
@M03495:530:000000000-LYBTV:1:2111:23935:7464 1:N:0:GATCCGGG+ACCTGCTT
GTCAGCATGTGAGCTTTGGACTCCTGACTGGTTTATCAACGGCAAAATATAGATCGGAAGAGCACACGTCTGAACTCCAGTCACGATCCGGGATCTCGTATGCCGTCTTCTGCTTGAAAAAAAAAAAAAACAAATTCCTCGTATGGTTCATTTAAGAATGAATAAATACTTACGACCTCTCATGACAATTGCACCTATCACAGCAGCCTGCAAGTACGCTCAGACATCATCTCATATGTTACACAGAAAAG
+
CBCCCFFFFFFFGGGGGGGGGGHHHHHHHHHGHHHHHHHHGGGGGHGHHHHGHHHHGGGGHHHHHHHGHHGGHHHHHHHHHHHHGEHHEHGGGFFHHHGGHHGFEGFHGBH4GHHHEHHHHGGGD@</<-<.<0000000...///0=<0000000000000000000000<0...-90:;00000090000;0//0009000././.9../0000099.:./00/0000000;0000;000000.000//
@M03495:530:000000000-LYBTV:1:2111:7801:7470 1:N:0:GATCCGGG+ACCTGCTT
GTCAGCATGTGAGCTTTGGAATTAGTAAATTCGTTGACGACAGAAGGAGCAAGATAACGACCACAGGGAGGGTGGTTTATCAACGGCAAAATATAGATCGGAAGAGCACACGTCTGAACTCCAGTCACGATCCGGGATCTCGTATGCCGTCTTCTGCTTGAAAAAAAAAATGCACAGAATTCATTCCCACTGGGAAGCAGTATAGACGTCAAGACGGCATATGTGAATCGCAGGCATGGTAATAGCAACCG
+
A>AAAFBDFFF3GGGG3EGGGGHHHHGHBDFFFCGHHHGAEE001FGHHHHHHHGHHGGGGGGHCHGG/ECEEFGGGEHHGHFGCEC@EHHHFDFGHHGH?GGCH0GHFHHCCGGFGHHGHFHHFDGDC??F/CC/CC/1FGE>FGH1CFCG.GH0=0=G.G<GGGG-A?.00090///0000000000..0/..;9-//////://;-9;-;/----999////////9;-;-9-/-9:;/9////9---
@M03495:530:000000000-LYBTV:1:2111:23293:7477 1:N:0:GATCCGGG+ACCTGCTT
GTCAGCATGTGAGCTTTGGAATTAGTAAATTCATAACGACCACAGGGAGGGTGGTTTATCAACGGCAAAATATAGATCGGAAGAGCACACGTCTGAACTCCAGTCACGATCCGGGATCTCGTATGCCGTCTTCTGCTTGAAAAAAAAAAAAAAACGAATATCAATATTATGAAATCTCGTACTAGTCTCATTGTTCGTATCGTATTCTTGCCGCGCGCTATATCCATTCTCCCTTCGCTTACTACCTCATC
+
CCCDDFFFFFFFGGGGGGGGGGHHHHHHHHHHHHHHHGGGGGHHHHGGGGGBFFEGHHHHHHGGGGGGHGHHHHHHHHHGGGGHHHHHHHGHHHGHHHHHHHHHHHHGGHGGHGGGGGHHHGGHHHHGCDHGHHHHHHHFHHHHGGG@-<<:<-<-....0:0000000000000000.<...00<<000<00000.</<.././00:0<00--------.0<0000<:000//0/....9000<<000<0
@M03495:530:000000000-LYBTV:1:2111:11645:7480 1:N:0:GATCCGGG+ACCTGCTT
GTCAGCATGTGAGCTTTGGAGTGAAATCTCTTGTCTTAAGGAATAAAGGAAAAAGATTCCGTCGGAGGCTCGGTGCTCTACAGGTTCAACCTTTGTACTCTATTATTGCCTCACATTCCATCTCTTGTGAAAATATATTTGATTGGCTTTTCTGCAGGTTGTTTGCCAGGACTTTCCAAGACCTCCACTAGAAAACACAATAAACTTTTTGGAAGCTGGACAACTATCTTCATTTTTCAGAAACAGTGAAC
+
CCCCCFFFFFFFGGGGGGGFGGHHHFHHCHHGHHHHHHGHHHHHHGHHHHHHHHGGHHHHHHHGGGGGGHHGCGGGHHHHHHHHHHHHGHHHHHHHFHHHHGHHHHHHHHHHHHHGHHHGFHHHHHHHHHHHFGHHHHHHHFHHGFGHHHHHHHH3FFCGHGHHFHHHHHHHHHHHHHEFEFHHFGHHHHFH1FHHHGHEGDDDGHHHHHGGHCFGHF/GHFHHHHHHGHGGGGGGGG;FBF0FFGGFFCB
@M03495:530:000000000-LYBTV:1:2111:16796:7481 1:N:0:GATCCGGG+ACCTGCTT
GTCAGCATGTGAGCTTTGGAGTGAAATCTCTTGTCTTAAGGAATAAAGGAAAAAGATTCCGTCGGAGGCTCGGTGCTCTACAGGTTCAACCTTTGTACTCTATTATTGCCTCACATTCCATCTCTTGTGAAAATATATTTGATTGGCTTTTCTGCAGGTTGTTTGCCAGGACTTTCCAAGACCTCCACTAGAAAACACAATAAACTTTTTGGAAGCTGGACAACTATCTTCATTTTTCAGAAACAGTGAAC
+
ABCCCFFFFFFFGGGGGGGGGGGHHHHHHGHHHHHHHHHHHHHHHHHHHHHHHHGGHHIHGHHGGGGGGHHGGGGGHHHHHHHHHHGHHHHHHHHHHHHHHHHHHHHHHHHHHHHHHHHHHHHHHHHHHHHHHHHHHHHHHHHHFHHHHHHHHHHHHHHHHGHFGHHHHHHHHHGHFFGFHHHHHHHHHHGHHGHHHHHFGDH0GGHHHHGGHFHHHHHHHHHHHHGFHHGGGGGGGGFFGGFGGGGGGGB
@M03495:530:000000000-LYBTV:1:2111:15488:7506 1:N:0:GATCCGGG+ACCTGCTT
GTCAGCATGTGAGCTTTGGAGTGAAATCTCTTGTCTTAAGGAATAAAGGAAAAAGATTCCGTCGGAGGCTCGGTGCTCTACAGGTTCAACCTTTGTACTCTATTATTGCCTCACATTCCATCTCTTGTGAAAATATATTTGATTGGCTTTTCTGCAGGTTGTTTGCCAGGACTTTCCAAGACCTCCACTAGAAAACACAATAAACTTTTTGGAAGCTGGACAACTATCTTCATTTTTCAGAAACAGTGAAC
+
BABCCFFFFFFFGGGGGGGGGGHHHHHHHHHHHHHHHHHHHHHHHHGHHHHHHHGGHIHHHIHGGGGGGHHGGGGGHHHHHHHHHHHHHHHHHHHHHHHHHHHHHHHHHHHHHHHHHHHHHHHHHHHHHHHHHHHHHHHHHHHHHHHHHHHHHHHHGHHHGGHHHHHHEGHHHHGHHHHHHHHHHHHHHHGFHHGHHHHFGD<GHHHHHHGGHFGEHHGHHHGHHGHGHHGHHGHGGGFFGFGGGGGFGG:
@M03495:530:000000000-LYBTV:1:2111:17045:7518 1:N:0:GATCCGGG+ACCTGCTT
GTCAGCATGTGAGCTTTGGAGTGAAATCTCTTGTCTTAAGGAATAAAGGAAAAAGATTCCGTCGGAGGCTCGGTGCTCTACAGGTTCAACCTTTGTACTCTATTATTGCCTCACATTCCATCTCTTGTGAAAATATATTTGATTGGCTTTTCTGCAGGTTGTTTGCCAGGACTTTCCAAGACCTCCACTAGAAAACACAATAAACTTTTTGGAAGCTGGACAACTATCTTCATTTTTCAGAAACAGTGAAC
+
DCEEEFFFFFFFGGGGGGGGGGHHGHHHHHHHHHHHHHHHHHHHHHHHHHHHHHGGHHHHHHHGGGGGGHHGGGGGHHHHHHHHHGHHHHHHHHHHHHHHHHHHHHHHHHHHHHHHHHHHHHHHHHHHHHHGHHHHHHHHHBHHHHGHHHHHHHHHHHHHHGHGHHHHHAAGGHHHHGGHHHHHHHHHHHHHHHHHHHHGHHHHHHHHHHGGHHEHHHHGHHHHHHHHHHGGGGGGGGF1BFGGGGGGGG0
@M03495:530:000000000-LYBTV:1:2111:24832:7540 1:N:0:GATCCGGG+ACCTGCTT
GTCAGCATGTGAGCTTTGGAATTAGTAAATTCGTTGACGACAGAAGGAGCAAGATAACGACCACAGGGAGGGTGGTTTATCAACGGCAAAATATAGATCGGAAGAGCACACGTCTGAACTCCAGTCACGATCCGGGATCTCGTATGCCGTCTTCTGCTTGAAAAAAAAAAAAAGAAAGCTATCGGATACATAACTAAGAATTGGATGACTTAGAATAATCAAATTGAATAGCAGTACATCACGTTCTAGAC
+
DCDDDFFFFFFFGGGGGGGGGGHHHHHHHHHHGHHHHHGEGGGHHHHHHHHHHHHHHGGGGGGGHHHGFGGGBFEFGHHHHHHHGGGGGHHHHHHGHHHHGGGGHHHHHHHGHHHGHHGHHHHHHHHHGGHHGHGGCC/DFGFDGHHHGGGHGHGHHHHHGCGHHGGGGAD--.../0/:00/.-.<.<0000000000000:000000:0000<0:00<00000000000<00<0000000.<./.0000
@M03495:530:000000000-LYBTV:1:2111:11159:7547 1:N:0:GATCCGGG+ACCTGCTT
GTCAGCATGTGAGCTTTGGAATTAGTAAATTCGTTGACGACAGAAGGAGCAAGATAACGACCACAGGGAGGGTGGTTTATCAACGGCAAAATATAGATCGGAAGAGCACACGTCTGAACTCCAGTCACGATCCGGGATCTCGTATGCCGTCTTCTGCTTGAAAAAAAAAAAATAAATATAAAATAACCGAAACTGAACACCACACGTACTGTAAGGACTAAACAACTACTCTATAATAAGACTAAGCAACC
+
BBBCDFFFFFFFGGGGGGGGGGHHHHHHHHHHGHGHHHGFGGGHHHHHHHHHHHHHHHGGGGGHHHHGFEGGFFGGGHHHHHHHGGGGGHHHHHHHHHHHGGGGHHHHHHHGHHHGHHHHHHHHHHHHGGHHGHGGGGEHHHGGGHHHGGGHGHHHHHHHHHHHHGGGA<<-.:11<111111:0<009----11000</.....-./<.1111100.//0001..<001<1:1111111101000/</..
@M03495:530:000000000-LYBTV:1:2111:14638:7548 1:N:0:GATCCGGG+ACCTGCTT
GTCAGCATGTGAGCTTTGGTCCAGCCTGAGTCCCTGGTTTATCAACGGCAAAATATAGATCGGAAGAGCACACGTCTGAACTCCAGTCACGATCCGGGATCTCGTATGCCGTCTTCTGCTTGAAAAAAAAAAACCTCTCACTCGGATAAGATCCTGCGTAGAGGCCATCCCTAAGAGACCTCAGCGCGTAATCAGAGGCTAGTGCACCCTGTACAACGAGCACTGACGTTACCCCAGCAGCACTGGTTACC
+
BBBBBFFFFFFFGGGGGGGGGGHHHGHHGHHHHHHHHFHHHHHHGHGGGGGGHHHHHHGFHGGEEEFHGHHFHGHHHGEGHHDHHHHHHHGEHHGHGGC1FGHHGCHFHGF/<GGFGFHFFHAHFGFGGG///..00101111>....00<=0000/-..-.0/.:://:;0:CFB0//.0:/;/.-;:-..BB/9/.../.:;///:.9./:;///-..--.9;//.....//..;....;.//./////
@M03495:530:000000000-LYBTV:1:2111:22759:7550 1:N:0:GATCCGGG+ACCTGCTT
GTCAGCATGTGAGCTTTGGTCCGCCTGAGTCCCTGGTTTATCAACGGCAAAATATAGATCGGAAGAGCACACGTCTGAACTCCAGTCACGATCCGGGATCTCGTATGCCGTCTTCTGCTTGAAAAAAAAAACAAAAGTAGCTTCACCTGTGCTCCATGTCAGAGGCACACAGCGGATAGACTGGTGAGTACTAGGGTGATCTATCATTGACAAACAACCCACGACCGGACGTCGCTCAAGCTACTAAGAGC
+
AAAABFFFFFFFFGFGGGGGGGFGGGHHHHHHHHHHHHHHHHHHHGGGGGGGGFGHHFHHHGGGGGHHHHEHGHHHFGHHHHHHGHBHGGGHHGHGG?FGHHH?EGHHFGG?HFEGDFBGHGHHFFGGCGC/<.<001111<1111<10000=00/0000=000.<:./....----./0000.0/0.0;0;00/./..0000000000;///....9.;..-9-----9-;A--.99//////////;/;
@M03495:530:000000000-LYBTV:1:2111:23383:7573 1:N:0:GATCCGGG+ACCTGCTT
GTCAGCATGTGAGCTTTGGAGTGAAATCTCTTGTCTTAAGGAATAAAGGAAAAAGATTCCGTCGGAGGCTCGGTGCTCTACAGGTTCAACCTTTGTACTCTATTATTGCCTCACATTCCATCTCTTGTGAAAATATATTTGATTGGCTTTTCTGCAGGTTGTTTGCCAGGACTTTCCAAGACCTCCACTAGAAAACACAATAAACTTTTTGGAAGCTGGACAACTATCTTCATTTTTCAGAAACAGTGAAC
+
CCCCCFFFFFFFGGGGGGGGGGHHHHHHHHHHHHHHHHHHHHHHHHHHHHHHHHGGHHHIHHHGGGGGGHHGGGGGHHHHHHGCHHHHGHHHHHHHHHHHHHHHHHHHHHHHHHHHHHHHHHHHHHHHHHHHHHHHHHHHHHHHHHGHHHHHHHHHHHHHHGHHHHGHHHEHHHHHHGHHFHHHHHHGHHHDGFHHHHHGHGHHHHHHHHGGEFBGHHFFHHHGHHHHHHGGGGGGGGFFGGGGGGCFFG0
@M03495:530:000000000-LYBTV:1:2111:21889:7584 1:N:0:GATCCGGG+ACCTGCTT
GTCAGCATGTGAGCTTTGGTTTATCAACGGCAAAATATAGATCGGAAGAGCACACGTCTGAACTCCAGTCACGATCCGGGATCTCGTATGCCGTCTTCTGCTTGAAAAAAAAAAAAAAAGAGAATGCGATTCTGAAGCGGGAGTTAGAGCAGAAGTCCAGTAGAAGATGCTCGAGCTTGATGGTGTTGCTGCGAGGGACCTTGCGCAACTGCTGACTGTTTGCGTCGTTGGATCTATTGCATGCACTGTTA
+
CCCCCFFFFFFFGGGGGGGGGGHHHHHHGGGGGHHHHHHHHHHHGGGGHHHHHHHGHHHGHHHHHHHHHHGHGGHHGHGGGGEHHHGGHHHHGGGGGHHHGHHGGHHHFGFCFCBA/<-..001111<..<00=0000----:;/000;00///0;C0;0000009000000;-.;.0/.00000...0000-----..;/000--:--//0000/00009/0;9---./.0;0000;0090:0000/9;0
@M03495:530:000000000-LYBTV:1:2111:10185:7587 1:N:0:GATCCGGG+ACCTGCTT
GTCAGCATGTGAGCTTTGGTCCAGCCTGAGTCCTGGTTTATCAACGGCAAAATATAGATCGGAAGAGCACACGTCTGAACTCCAGTCACGATCCGGGATCTCGTATGCCGTCTTCTGCTTGAAAAAAAAAAAACACAAATCACTAACGCAGTCTTCTTCGTGAGAAAAAAGCAGAACTATAACTAATAGCACAGATATTGAATGCTCAGATATAACAGAATCTACGGTGTTTGATGATGCGTCATCGATCA
+
AAAABFFFFFFFGGGGGGGGGGHHHGHH4GGGHHHHGHHHHHHHFEGGGGHHHGHHHHHHHGGFGHHHHHHHGHHHGHHHHHHGCGHHHGGHHGHGGEFEGFG?EHHHHGE<BFHHFEHHFBFGHFFGCD//>..0.<<<11/00//.<--</0:;000::;/.0<;;.-../////000000000000000///0090090;0:/9////99/////////://../.../////////-.-.;9::...
@M03495:530:000000000-LYBTV:1:2111:21249:7608 1:N:0:GATCCGGG+ACCTGCTT
GTCAGCATGTGAGCTTTGGTCCAGCCTGAGTCCCTGGTTTATCAACGGCAAAATATAGATCGGAAGAGCACACGTCTGAACTCCAGTCACGATCCGGGATCTCGTATGCCGTCTTCTGCTTGAAAAAAAAAAAATAAAATAATTAAATACTAATTATGCATGAATATTGATGTCGACACGTAAATCGTAGATATCACGTCTGTATACATTATTTGTACGATCACACTTGAGTCTGACAGTGGTCTATTCTC
+
CCDCCFFFFFFFGGGGGGGGGGHHGGHHHHHHHHHHHHHHHHHHHHGGGGGHHHHHHHHHHHGGGGHHHHGHHGHHHGHHHHFGHHHHHHGGHHGGGGGE/GGHFGHHHHGEEHGHHHHHHHHHHHHDGGGGA<01111111111000=<<00=000000000=00000000:0..-.-.:/..00....<=00<00<..:.00000000<0000000.<<<.:00<00<<0<00:00000/000<00<00
@M03495:530:000000000-LYBTV:1:2111:13185:7608 1:N:0:GATCCGGG+ACCTGCTT
GTCAGCATGTGAGCTTTGGTCCAGCCTGAGTCCTGGTTTATCAACGGCAAAATATAGATCGGAAGAGCACACGTCTGAACTCCAGTCACGATCCGGGATCTCGTATGCCGTCTTCTGCTTGAAAAAAAAAAAAAAACTAACTACGCTATCGAAGACGTCCAGAATGACACAGAGTAGATAAGACGTAATGTAGACGAATACACTGACATATGCTAATATCGCTTCGATAGTCTCTCGTATAGTGGCTACTT
+
CCCCDFFFFFFFGGGGGGGGGGHHHGHHHHHHHHHHHHHHHHHHHGGGGGHHHHHHHHHHHGGGGHHHHHHHGHHHGGHHHHHHHHHHHGGHHGHGGGGFHHHFGHHHHGGGHGHHHHHHGHHHHHGGGGCC->--.01001=0.-..:/../..<.....00/110000:.0/11<1111010=<...111111.--..0001000011111111<111.....-.1..1::110.../011:.9.0/01
@M03495:530:000000000-LYBTV:1:2111:7854:7640 1:N:0:GATCCGGG+ACCTGCTT
GTCAGCATGTGAGCTTTGGAATTAGTAAATTCGTTGACGACAGAAGGAGCAAGATAACGACCACAGGGAGGGTGGTTTATCAACGGCAAAATATAGATCGGAAGAGCACACGTCTGAACTCCAGTCACGATCCGGGATCTCGTATGCCGTCTTCTGCTTGAAAAAAAAAAAAAAAAACTACACACGGACAATCACACACAAAAGCATGACCTAATACGTCTTGTACAAATATGCAACTACATGTCCACTCA
+
BBCCCFFFFFFFGGGGGGGGGGHHHHHHHHHHGHHHHHGFGGGHHHHHHHHHHHHHHHGGGGGHHHHGGGGGEFGGGHHHHHHHGGGGGHHHHHHHHHHHGGGGHHHHHHHCHHHGGHHHHHHHHGHHGGHHGHGGGAFHHHGGHHHHGGGHGHHHHHHHCGGHHGGFGG-;9-:--.0:00/0;-:---.000000....../.09000::00000.0./.900000000000000/0:0B0909000//
@M03495:530:000000000-LYBTV:1:2111:24181:7649 1:N:0:GATCCGGG+ACCTGCTT
GTCAGCATGTGAGCTTTGGAGTGAAATCTCTTGTCTTAAGGAATAAAGGAAAAAGATTCCGTCGGAGGCTCGGTGCTCTACAGGTTCAACCTTTGTACTCTATTATTGCCTCACATTCCATCTCTTGTGAAAATATATTTGATTGGCTTTTCCGCAGGTTGTTTGCCAGGACTTTCCAAGACCTCCACTAGAAAACACAATAAACTTTTTGGAAGCTGGACAACTATCTTCATTTTTCAGAAACAGTGAAC
+
BABBBFFFFFFFGGFGGGGGGGGFHHHHHHHCHHHHHBGHHHHHHHFHHHHHHGGGHHHGHGHGFGGGGGFGGEGGHHHGHHHGHGHGHHGHHHHHHHHHHGHHHHHHHHHGHHHHHHHHHHHGHHHHHHHHGHHHHHHHHHHGHGHHHHHH2CGGGGHHHGHHHHHHHHHHHHHHHHHHGHFGHHHHHFHFGHHHHHHGHHDHHHHHHFFG/CGHFHFFF0CEFFFCFGGGEGGGGF;CCBFGGE;BFFB
@M03495:530:000000000-LYBTV:1:2111:21862:7676 1:N:0:GATCCGGG+ACCTGCTT
GTCAGCATGTGAGCTTTGGAGTGAAATCTCTTGTCTTAAGGAATAAAGGAAAAAGATTCCGTCGGAGGCTCGGTGCTCTACAGGTTCAACCTTTGTACTCTATTATTGCCTCACATTCCATCTCTTGTGAAAATATATTTGATTGGCTTTTCTGCAGGTTGTTTGCCAGGACTTTCCAAGACCTCCACTAGAAAACACAATAAACTTTTTGGAAGCTGGACAACTATCTTCATTTTTCAGAAACAGTGAAC
+
CCCCCFFFFFFBGGGGGGGGGGHHHHHHHHHHHHHHHHHHHHHHHHHHHHHHHHGGHHHHHHHGGGGFGHHGGGGGHHHHHHHHHHHHHHHHHHHGHHHHHHHHHHHHHHHHHHHHHHHHHHHHHHHHHHHHHHHHHHHHHHHHHHHHHHHHHHHGHHHHHGHHHHHHHHHHHHHHHHGHGHHHHEHHHHHHHHHHHHHGHHDGHHHHHHGGHCHHHHBGHHHHG/GHHHGGGGGGGGCFFGGGGGFGFG0
@M03495:530:000000000-LYBTV:1:2111:8426:7694 1:N:0:GATCCGGG+ACCTGCTT
GTCAGCATGTGAGCTTTGGAGTGAAATCTCTTGTCTTAAGGAATAAAGGAAAAAGATTCCGTCGGAGGCTCGGTGCTCTACAGGTTCAACCTTTGTACTCTATTATTGCCTCACATTCCATCTCTTGTGAAAATATATTTGATTGGCTTTTCTGCAGGTTGTTTGCCAGGACTTTCCAAGACCTCCACTAGAAAACACAATAAACTTTTTGGAAGCTGGACAACTATCTTCATTTTTCAGAAACAGTGAAC
+
CACCCFFFFFFFGGGGGGGGGGHHHHHHHHHHHHHHHHHHHHGHHHHHHHHHHHGGHHHHHHHGGGGGGHHGGGGGHHHHHHHHHHHHHHHHHHHHHHHHHHHHGHHHHHHHHHHHHGHHHHHHHHHHHHHHHHHHHHHHHHHHHGGFHHHHHHHHHHHHHEHHHHHHHGHEHHGHHHFHHGHHHHHHGHFHGGHHHHECGG<DGHHHHHGGGHEEHHHGHEHEHHHHHHGGGGGGGGCFFGFFGGGGGB0
@M03495:530:000000000-LYBTV:1:2111:12204:7697 1:N:0:GATCCGGG+ACCTGCTT
GTCAGCATGTGAGCTTTGGCGACAGAAGGAGCAAGATAACGACCACAGGGAGGGTGGTTTATCAACGGCAAAATATAGATCGGAAGAGCACACGTCTGAACTCCAGTCACGATCCGGGATCTCGTATGCCGTCTTCTGCTTGAAAAAAAACAAAAACAGTACGCCATGTGGGACAGGATAAACTCGATGATACGCGAATACGGATTACAAACAGATATACAGTACGAGAACAATACTCAACCTTTCTCTAC
+
CCCCCFFFFFFFGGGGGGGGGGGGGHHHHHHHHHHHHHHHGGGGGHHHHGGGGGFGGEFHHHHHHHGGGGEHFFGHHHHHHHGGGGHHHHHHHGGHHGFHHHHHHHHHHHG?CGGHGGGGAGHGGGFHHHGGGHGGFHHHHHGFHHHGCC.:..;:../000..-..0000.......00000;0../00000..--9-.0.....00000..9/0900000:0:.....0//0900000/./00000900
@M03495:530:000000000-LYBTV:1:2111:7711:7702 1:N:0:GATCCGGG+ACCTGCTT
GTCAGCATGTGAGCTTTGGATGGTTCTGGTTTATCAACGGCAAAATATAGATCGGAAGAGCACACGTCTGAACTCCAGTCACGATCCGGGATCTCGTATGCCGTCTTCTGCTTGAAAAAAAAAAAAAAAAATGCAACCCTGTAAAACAGCCGCTTCAATGCAACAATAAGATAACCTTCACCATCGTGAGACCTACGTCGACCCAAGAAGTCTAGATATATTTGTACGTGTTCTGTGTCGTCACAATCTCA
+
BACCCFFFFFFFGGGGGGGGGGGHHHHHHHHHHHHHHHGGGGGHHHHHHHHFHHGGGGHHHHHHHGHHHGHHHHHHHHHHHHEEHHGHGGGEEGGHGGHGGHGEEHGHHHHHHGGGHHHGCC@/@@-<---.00000:.C/0000;0::..-:-..0900/00:.;0;00000;;/00/00000/.9././/./;F...-----....;//////////////;///.//;9/////;/:9.../99///;
@M03495:530:000000000-LYBTV:1:2111:16268:7709 1:N:0:GATCCGGG+ACCTGCTT
GTCAGCATGTGAGCTTTGGTCCAGCCTGAGTCCCTGGTTTATCAACGGCAAAATATAGATCGGAAGAGCACACGTCTGAACTCCAGTCACGATCCGGGATCTCGTATGCCGTCTTCTGCTTGAAAAAAAAACACATATATATTTTTATTATGTTAAAGCAATGACTACTTGTTATACCATTAAAAATGGAAATTAAAGCGCAATAAGTCTGGTAAAACTATATCGACTTAGAACTCAATTACTTGATCTAG
+
ABBBAFFFFFFDGGGGGGFGFGFGGGGAABFFGFFGEGGGHHGA5EECF2EHHHHHHDDFGGE?FEFCGGHFFGHHGGHHHHDGHFHHHHC1?EEE/EFE/?BE//BBF3E?EF/4?44FG?0GGD0</B@//?/11<1@11FGBB.1>=1=FDG>1=<F01D00=0<G000=00DFB<<D000;:.0000C0;0:0;:.---;0000090/0;;;F000000;.:-..0/////9//:/:F/////////
@M03495:530:000000000-LYBTV:1:2111:19877:7720 1:N:0:GATCCGGG+ACCTGCTT
GTCAGCATGTGAGCTTTGGAGTGAAATCTCTTGTCTTAAGGAATAAAGGAAAAAGATTCCGTCGGAGGCTCGGTGCTCTACAGGTTCAACCTTTGTACTCTATTATTGCCTCACATTCCATCTCTTGTGAAAATATATTTGATTGGCTTTTCTGCAGGTTGTTTGCCAGGACTTTCCAAGACCTCCACTAGAAAACACAATAAACTTTTTGGAAGCTGGACAACTATCTTCATTTTTCAGAAACAGTGAAC
+
CCCCCFFFFFFFGGGGGGGGGGHHGHHHHHHHHHHHHGHHHHHHHHHHHHHHHHGGHHHIHHHGGGGGGHHGGGGGHHHHHHHHHHGHHHHHHHHHHHHHHHHHHHHHHHHHHHHGHHHHHHHHHHHHHHHHHHHHHHHHHFHHHHHHHHHHHHGHHHHHHGHHHHHHGHFHHHHHHHHHGHHHHHHHHHHFHGGHHGHGHDGHHHHHHHGGHGFGHHHEHFHHHHHHHHFGGGGGGF;BB;FFGFFFFGB
@M03495:530:000000000-LYBTV:1:2111:17661:7725 1:N:0:GATCCGGG+ACCTGCTT
GTCAGCATGTGAGCTTTGGAAAGTAAATTCGTTGACGACAGAAGGAGCAGATAACGCACAGGGAGGGTGGTTTATCAACGGCAAAATATAGATCGGAAGAGCACACGTCTGAACTCCAGTCACGATCCGGGTACTCGTATGCCGTCTTTAGCTTTAAAAAAAAAGCAATCGGCTTGTATAGGTGTGTCATTAGTTGGTATTATTTTGAATCAGTGAGGTTTTCTCACGAGTGATATTTACTTATATAGACT
+
AAA11CFFDFFFFFGFFGCGGGH3FGFGHCCHFGEGCGE0FGFGHGHAFFGHGHFE//EGFE//A/E?/>BBG1BBD20/>@//0>11GDE2F1////?0>0B<0</BF0/B2<B11BFH11G?//FFCCG//1?GGH/<011><-0.1111111>=0=<A-C-..//00..-.--90;0C0;CF..90;F0BF00/.090:/;//99BBB//9//B-/-9-/;//;-----;///;:B9/9/9;//////
@M03495:530:000000000-LYBTV:1:2111:11705:7732 1:N:0:GATCCGGG+ACCTGCTT
GTCAGCATGTGAGCTTTGGAATTAGTAAATTCGTTGACGACAGAAGGAGCAAGATAACGACCACAGGGAGGGTGGTTTATCAACGGCAAAATATAGATCGGAAGAGCACACGTCTGAACTCCAGTCACGATCCGGGATCTCGTATGCCGTCTTCTGCTTGAAAAAAAAAAATAAAAAATAAGAATAATAAGATACAAACTGATGAGATATAATACGAATGAACTAACAACTCATTTACTGACAGATAACTG
+
DCCDEFFFFFFFGGGGGGGGGGHHHHHHHHHHGHHHHHGFGGGHHHHHHHHHHHHHHHGGGGGHHHHGFGGGEFGGGHHHHHHHGGGGGHHHHHHHHHHHGGGGHHHHHHHGHHHGHHHHHHHHHHHHGGHHGGGGGGFHHHGGHHHHGGGHGHHGHHHHHHHHHGGGGDA.01110-.<1<1101111:111<11<0.010111011111<111..<.<011100000.0001111<111<00/:<1011
@M03495:530:000000000-LYBTV:1:2111:5896:7770 1:N:0:GATCCGGG+ACCTGCTT
GTCAGCATGTGAGCTTTGGAGGGCAAGAAGTGGTTTGGTTTATCAACGGCAAAATATAGATCGGAAGAGCACACGTCTGAACTCCAGTCACGATCCGGGATCTCGTATGCCGTCTTCTGCTTGAAAAAAAAAAAGAATAAAACGAATGTTTTCGAATACTCAGAGAAAAAATATCAATGTTCTATTCCATCCTGTAGCAGTAGAGATCTAAGTAGTCAACCCTCTCCGGCTAGTCGATGTAACGTCAGAGC
+
>3>AAFFFFFFB5EGGGGGGGGCGG2F44FDFGDFGDGFGHHHGDFF2EEE0FGGGH5GHHHAD1FEFHFFFHHGFGGF3GH4FCGHGFGEFFHHEHGG///BBGCEEH4GEE<FFGFHGFHHGF?DCD/>@D-..01<1=B0<.<CG000<<-..0.:0:0000::/:.-.00;0009;0;000;009;C.B0000000;0090;00//;;////9//9.:99.:/.-99..//..././//.....///
@M03495:530:000000000-LYBTV:1:2111:22472:7770 1:N:0:GATCCGGG+ACCTGCTT
GTCAGCATGTGAGCTTTGGAGGGCAAGAAGTGGTTGTGACATTGCTATGGCAGCTAGAGCCATGGTTTATCAACGGCAAAATATAGATCGGAAGAGCACACGTCTGAACTCCAGTCACGATCCGGGATCTCGTATGCCGTCTTCTGCTTGAAAAAAAAAACAAGACGAGCTGACTTATTCCGGACACTAAGCATTTATCGCACTACTTTCACTCGCTGTCTTTGATTCTCTCATGTAGAGATATCTCTGTA
+
CBCCCFFFFFFFGGGGGGGGGGGGGGGHHHHHHHGGGGHHHHHHHHHFFHHHGGHGHHHHHHHHGGFHHHHGHHGGGECFHHHGFFHHHHGGGGFHHHHHHGHFHGHHHHHHHHHHGHGGHGGHGGC/FBHHFEHGGHFDFFGHHHHHFFFGF1?<<E@@.<.///.---.00/0000009/-.--;0/::/0000;90...:-0/00;00000.-...000000000000:90000000000000090;0
@M03495:530:000000000-LYBTV:1:2111:19683:7774 1:N:0:GATCCGGG+ACCTGCTT
GTCAGCATGTGAGCTTTGGTCCGCCTGAGTCCCTGGTTTATCAACGGCAAAATATAGATCGGAAGAGCACACGTCTGAACTCCAGTCACGATCCGGGATCTCGTATGCCGTCTTCTGCTTGAAAAAAAAAAAAAATCAATTTTAATAGTTCATCTATAGATAGTCATTGTGTGTATACATATTATGAAATTATTAATCTCACCGTGTATACATCCTTTTTAATTCTATACTACATTTATAAACTCTCACAC
+
EEEEDFFFFFFFGGGGGGGGGGGGGGHHHHHHHHHHHHHHHHHHHGGGGGHHHHHHHHHHHGGGGHHHHHHHGHHHGHHHHHHHHHHHHGGHHGHGGGFFHHHGGHHHHGGGHGHHHHHHHHHHHHGCDG@@---.00<=11110=111111<1:1111111111111111/.<11<1111111111111101<11<:1111....</<11<B1/01<00.<1111111::11011<11111010:00100
@M03495:530:000000000-LYBTV:1:2111:9725:7787 1:N:0:GATCCGGG+ACCTGCTT
GTCAGCATGTGAGCTTTGGAGTGAAATCTCTTGTCTTAAGGAATAAAGGAAAAAGATTCCGTCGGAGGCTCGGTGCTCTACAGGTTCAACCTTTGTACTCTATTATTGCCTCACATTCCATCTCTTGTGAAAATATATTTGATTGGCTTTTCTGCAGGTTGTTTGCCAGGACTTTCCAAGACCTCCACTAGAAAACACAATAAACTTTTTGGAAGCTGGACAACTATCTTCATTTTTCAGAAACAGTGAAC
+
BBAAAFFFBDFFGFGFGGGFG4FGCHGHFHHHCFGHHHFFHHHHEGHGGHHHGFE2BGHFHBGEGGFEFACE@E10FGHFFDHHHGFDGFHHFHGHH4FGDGGHFFHGHFHGFGFGHBFDGFHGHFFEHHFHHHHFHHFHHFHG30F2FGD?FHHHH00@GFHEHHFDG//?CGHG?G11GBCGFHGHFGGFHHFFEFH.DDD0GHEFFFFC/0/.0CC.C0C.GFB:GCBFGGFGGG00BB/9B/CFGG0
@M03495:530:000000000-LYBTV:1:2111:26064:7797 1:N:0:GATCCGGG+ACCTGCTT
GTCAGCATGTGAGCTTTGGAGTGAAATCTCTTGTCTTAAGGAATAAAGGAAAAAGATTCCGTCGGAGGCTCGGTGCTCTACAGGTTCAACCTTTGTACTCTATTATTGCCTCACATTCCATCTCTTGTGAAAATATATTTGATTGGCTTTTCTGCAGGTTGTTTGCCAGGACTTTCCAAGACCTCCACTAGAAAACACAATAAACTTTTTGGAAGCTGGACAACTATCTTCATTTTTCAGAAACAGTGAAC
+
BBCCBFFFFFFFFGGGGGGGGGHHHHHHHHHHHHHHHHHHHHHHHHHHHHHHHHGGHIHHHHHGGGGGGHHGGGGGHHHHHHHHHHHHHHHHHHHHHHHHHHHHHHHGHHHHHHHHHHHHHHGHHHHHHHHHGHHHHHHHHEHHHGHHHHHHHHHHHHHHHGHHHHHHHHHHHHHHHHGGHHHHHGFHGHGFHHHHHGHEHFDGHHHHHHGGB0GHHHHHHHGGGHHHHHGGGGGGGG0BBBFFGGGGGF0
@M03495:530:000000000-LYBTV:1:2111:11190:7814 1:N:0:GATCCGGG+ACCTGCTT
GTCAGCATGTGAGCTTTGGAGTGAAATCTCTTGTCTTAAGGAATAAAGGAAAAAGATTCCGTCGGAGGCTCGGTGCTCTACAGGTTCAACCTTTGTACTCTATTATTGCCTCACATTCCATCTCTTGTGAAAATATATTTGATTGGCTTTTCTGCAGGTTGTTTGCCAGGACTTTCCAAGACCTCCACTAGAAAACACAATAAACTTTTTGGAAGCTGGACAACTATCTTCATTTTTCAGAAACAGTGAAC
+
AAABBFFFFFFFGGGGGGGGGFHHHGHHHHHHHHHHHHHHHHHHHHHHHHHHHHGGHHHHHHHGGGGCFHHGGGGGHHHHHHHHHHHHHHHHHHHHGHHHHHHHHHHHFHHHHHHHHHHHHHHHHHHHHHHHGHHHHHHHHHHHHFGHFHHHHHGHFHGHHGHHHHHHHHHHHHHHHGHGFHHGHHHHHHHFGHGHHHHEGG0GHHHHHHGGEFCGFFHHHHHHHHHFHHFGGGFFGGBBFFFFGGFFFF0
@M03495:530:000000000-LYBTV:1:2111:27345:7847 1:N:0:GATCCGGG+ACCTGCTT
GTCAGCATGTGAGCTTTGGAGTGAAATCTCTTGTCTTAAGGAATAAAGGAAAAAGATTCCGTCGGAGGCTCGGTGCTCTACAGGTTCAACCTTTGTACTCTATTATTGCCTCACATTCCATCTCTTGTGAAAATATATTTGATTGGCTTTTCTGCAGGTTGTTTGCCAGGACTTTCCAAGACCTCCACTAGAAAACACAATAAACTTTTTGGAAGCTGGACAACTATCTTCATTTTTCAGAAACAGTGAAC
+
BBBBBFFFFFFFGGGGGGGGGGHHCHHHHGHHHHHHHHHHHGHHHHHHGHHHHHEFHHHHHGHGGGGGGHEEGEGGHHHFHHHHHHHHHHHHHHHHHHHHGHHHHHHHGHHHGHHHHHGHHHHHHHHHHHHFHHGHHHHHHGHHHHHFHHHHHGHHGHHHHGHHHHHHHGEHHHHGHHFHHHEHHHGHHHH<FFHHHHHGHGHDHHHHHHGGHGFHHHGHHHHHHGHFFHGFGGGFGG00CFGGFGC0FF0
@M03495:530:000000000-LYBTV:1:2111:14580:7860 1:N:0:GATCCGGG+ACCTGCTT
GTCAGCATGTGAGCTTTGGAGGGCAAGAAGTGGTTGTGACTGGTTTATCAACGGCAAAATATAGATCGGAAGAGCACACGTCTGAACTCCAGTCACGATCCGGGATCTCGTATGCCGTCTTCTGCTTGAAAAAAAAAAAAAACAAAGACGAGCAGGCGACACCAGCGAGTGAGAGCAGAAAAAAATGGCAAAACCATGGGTGACGTTACGGCTATGCTGGAGCTATCAAAGGTAGACTTACGTCTATAACC
+
CABCCFFFFFFFGGGGGGGGGGGGGGGGHHHHHHGGGGHHHHHHHHHHHHHHGGGGGHHHHHHHHHHHGGGGHHHHHHHGHHHGHHHHHHHHHHHHGGHHGHGGGGFHHHFFHGHHGGGHGHHGHHHHFHHFHGGG@<----...:///:----/..----;....---9.0009.0///0/.--.00//0./.9.00/./..;.../;..--.00:000../.00;0000/009000090././.;00::
@M03495:530:000000000-LYBTV:1:2111:4156:7861 1:N:0:GATCCGGG+ACCTGCTT
GTCAGCATGTGAGCTTTGGTCCAGCCTGAGTCCTGGTTTATCAACGGCAAAATATAGATCGGAAGAGCACACGTCTGAACTCCAGTCACGATCCGGGATCTCGTATGCCGTCTTCTGCTTGAAAAAAAAATAATTGAGAGGGAGACACACACGATAATAATGTCGACAACAATTCGTCCAACGTGAAATTATAGGTCGAGCAAATGCACAGTGAGACATCAATGAACTGATATGCAAATCTAACAATATCA
+
BBBBBBFFFDDFFGGGGGFGGGHHHGHHBHHGHHHHHGHHHHHHGGGGGGEHGFGFFHHHHGEGGGGHFHAFEHHHGHHHHHGHHHFHHGGHHGHGGGGEHHHFEHHGFF?<GFGDGHHHHAFHDGGCGF0<11??<</1//>>..<00...--..<0000=00..-.;.;C00:.;.:.0/.;9.;0000;00000---.-//0099/9.9////;./////;////////////////;////;////;
@M03495:530:000000000-LYBTV:1:2111:20931:7863 1:N:0:GATCCGGG+ACCTGCTT
GTCAGCATGTGAGCTTTGGAATTAGTAAATTCGTTGACGACAGAAGGAGCAAGATAACGACCACAGGGAGGGTGGTTTATCAACGGCAAAATATAGATCGGAAGAGCACACGTCTGAACTCCAGTCACGATCCGGGATCTCGTATGCCGTCTTCTGCTTGAAAAAAAAAAAAACAACAATCGATATGAGAACGCGATTATCTGTGTACAATACTAGACGCACAACAGGAAACTGACTTAGTGACGTCGAGC
+
CDDCDFFFFFFFGGGGGGGGGGHHHHHHHHHHGHHHHHGFGGGGHHHHHHHHHHHHHHGGGGGHHHHGGGGGFFGGGHHHHHGHGGGGGHHHHHHHHHHHGGGGHHHHHHHGHHHGHHHHHHHHHHHHGGHHGHGGCFGHHHGGHHHHGGGHGHHHHGHHHHHHHGGGGFA--9.....00....-00:000..---9.0000:0::0:0:;000:00.-:--/.:/..///00000000;000...---.
@M03495:530:000000000-LYBTV:1:2111:20244:7863 1:N:0:GATCCGGG+ACCTGCTT
GTCAGCATGTGAGCTTTGGAATTAGTAAATTCGTTGACGACAGAAGGAGCAAGATAACGACCACAGGGAGGGTGGTTTATCAACGGCAAAATATAGATCGGAAGAGCACACGTCTGAACTCCAGTCACGATCCGGGATCTCGTATGCCGTCTTCTGCTTGAAAAAAAAAACACATGATTGATGGCGTCTCTTTGTGTTTGACACTTGGTTCATCGAGCCAGTCGTGCGGAACAAGTGCAGATACGCTCATC
+
BBABBFFFFFFFFGFFFGGCF4EGHHGGHHHFFHEHHHGAAFGHGHHHGHHHHGDFHFEGEEEEFHHE1EECEFEEGHFDG44F??EE?GHHGHHFGHHH/AEAHHFHFHH<GHHGHHHHHHHHHEHHGGHHDGCGCACFFHGDHGFFGDGHGHHHHHHFFHH0G-:A--.;.;000000;0;0/-;-./0////..9.//:99////:.//99//..-/./99...;--9-...///9/////..9..//
@M03495:530:000000000-LYBTV:1:2111:11017:7879 1:N:0:GATCCGGG+ACCTGCTT
GTCAGCATGTGAGCTTTGGTTTATCAACGGCAAAATATAGATCGGAAGAGCACACGTCTGAACTCCAGTCACGATCCGGGATCTCGTATGCCGTCTTCTGCTTGAAAAAAAAAAAAAAAAGAAGTAAGAATGAAAGCGAGTCGTGCATACTGTATTACAGACTACTATAGCGATACAAATCAAATCCTAAGTTCTCGCGTTCTCTCCTAGTGAGATACATATGTTCCGCTCCGACATACATCAGAATAAGA
+
CCCEEFFFFFFFGGGGGGGGGGHHHHHHGGGGGGHHHHHHHHHHGGGGHHHHHHHGHHHGHHHHHHHHHHHHGGHHGHGGGGCGHHGGHHHHGGGHGHHHHHHHGHHHHGGC@BBF//>-..0/11111=0101=1/..--/:<...1:0:11:1111101.00/111111--..910010<0:10011</11111.9---..1<0/1:11110<111111111111...-..---.100110001:111<
@M03495:530:000000000-LYBTV:1:2111:7283:7891 1:N:0:GATCCGGG+ACCTGCTT
GTCAGCATGTGAGCTTTGGATGGTTCTGGTTTATCAACGGCAAAATATAGATCGGAAGAGCACACGTCTGAACTCCAGTCACGATCCGGGATCTCGTATGCCGTCTTCTGCTTGAAAAAAAAAAAGAAACGACAGGCTCGCGTCCGGCATCGGAGTGTGTAAAAACAGGTGTAGAGGTGCATTCTGCCGCTACCGGTTCTCACACCGATGCACAACTCGCAGTTCCGGTATCGGACCTACAGTGACAGCCG
+
AAABBFFFFFFFGGGGGGGGGGGEHHHHHBFGHHHHHHGEGCGHHHFHHHFHHHGGGDHHHHHGHGGHHGBGHHHHHHHEHHGGHHDGGGGGGHHHGGFFF?E/EGGGHHHGHH03EHHG?<B////??G//<--.<0>---<------:/:..:.:00.;0000;./9;/0000;//.0900//99/9-;--.-9;..//;//;99-9..;/9..//.--../99.---./.-9-9.//////9///..;
@M03495:530:000000000-LYBTV:1:2111:24083:7896 1:N:0:GATCCGGG+ACCTGCTT
GTCAGCATGTGAGCTTTGGAGTGAAATCTCTTGTCTTAAGGAATAAAGGAAAAAGATTCCGTCGGAGGCTCGGTGCTCTACAGGTTCAACCTTTGTACTCTATTATTGCCTCACATTCCATCTCTTGTGAAAATATATTTGATTGGCTTTTCTGCAGGTTGTTTGCCAGGACTTTCCAAGACCTCCACTAGAAAACACAATAAACTTTTTGGAAGCTGGACAACTATCTTCATTTTTCAGAAACAGTGAAC
+
CCCCCFFFFFFFGGGGGGGGGGHHHHHHHHHHHHHHHHHHHHHHHHHHGHHHHHGGHIHIHIHGGGGGGHHGFGGGHHHHHHHHGHHHHHHHHHHHHHHHHHHHHHHHHHHFHHHHHHHHHHHHHHHHHHHHHHHHHHHHH4GHHHHHHHHHHHGHHHHHHGHHHHHHHHEHHHHHHHHHHHHHHGHHHHHHHGHHHHHGHHHFHHHHHHGGHHHGHHHHHGHHHHHHHHGFGGGGGGCFFGEGGGFGGGB
@M03495:530:000000000-LYBTV:1:2111:6453:7903 1:N:0:GATCCGGG+ACCTGCTT
GTCAGCATGTGAGCTTTGGTCCAGCCTGAGTCCTCTGGTTTATCAACGGCAAAATATAGATCGGAAGAGCACACGTCTGAACTCCAGTCACGATCCGGGATCTCGTATGCCGTCTTCTGCTTGAAAAAAAAACCAGGCTTGGGCCCGGTAGGGGGGTGCGGAACACCCGGTGTCGGGGCGGTAAGCTCAGATAGCAGATCGTACTGCGGTGGCCAAGGAGGGCCCCCGGGCCGTGACCGAGGCCGCGTCGG
+
A>AAAFFFF5FFFFGCGFGFGBGGH2AG4GAFGGFFH3FFGHF5GHBA2EA2C2B3DAFHHH1E1AEECG3B2FE?GGG5GG@EGFFDGGGECEHGH/E/1?B40?EHCHH>?E0CGBHHGDE?1B1C//</?///??00-.>0>-<-<@DAA.---99;9-9@FBD.--9-./.-;9-9B>..9///9;/;9///////;.;A./9.-.-9../:;A..:-..--------;-9../--9--.---9---
@M03495:530:000000000-LYBTV:1:2111:21724:7922 1:N:0:GATCCGGG+ACCTGCTT
GTCAGCATGTGAGCTTTGGTTTATCAACGGCAAAATATAGATCGGAAGAGCACACGTCTGAACTCCAGTCACGATCCGGGATCTCGTATGCCGTCTTCTGCTTGAAAAAAAAAATAGCATGAACTACTTCTCTCCCGTGGACAAGATGCAGCTGCTGCATATTATCACGACCTAGACACTTTCTACAGACACCAGTGCTTCAGCTGTAGCATTTGGTCTACAGCTGGTGTCGTGCCATGTTGTGGTTAATG
+
BAABAFFFF55DEGGGGGGGGGFHHFHHGGG?EGGHFHHHHGHHEGFGHHHHHHHGFHHGGHHFFHHGEHFHE?HHGFFGGGGHHEGDGHFF/EEFGDFDHFHC03BGC/>/>/022@F222@@2@1?11?1?DC0?//-.<>GC011<FF1/</C00<00==00DD0<AA-:0000;:0;:00:00;0:9B...;0F;0B;CF0:900;;09900;900;/////9;.9/...../////;...;AF//9
@M03495:530:000000000-LYBTV:1:2111:11689:7924 1:N:0:GATCCGGG+ACCTGCTT
GTCAGCATGTGAGCTTTGGAGTGAAATCTCTTGTCTTAAGGAATAAAGGAAAAAGATTCCGTCGGAGGCTCGGTGCTCTACAGGTTCAACCTTTGTACTCTATTATTGCCTCACATTCCATCTCTTGTGAAAATATATTTGATTGGCTTTTCTGCAGGTTGTTTGCCAGGACTTTCCAAGACCTCCACTAGAAAACACAATAAACTTTTTGGAAGCTGGACAACTATCTTCATTTTTCAGAAACAGTGAAC
+
BBBCCFFFFFFFFGGGGGGGGGHHHHHHHHHHHHHHHHHHHHHHHHHHHHHHHHGGHHIHHHHGGGGGGHHGGGGGHHHHHHHHHHHHHHHHHHHHHHHHHHHHHHHHHHHHHHHHHHHHHHHHHHHHHGHFFHHHHHHHHHHHHHHHHHHHHHHHHHHHHGHHHHHHGHHHHHHHHHHHGHHHHHHHHHHDGHFHHGGCGHDGHHHHHHCGHFHHHHHHHHHHHBHGHHGGGGGGGFCFFFGGGGFFFG<
@M03495:530:000000000-LYBTV:1:2111:13702:7938 1:N:0:GATCCGGG+ACCTGCTT
GTCAGCATGTGAGCTTTGGAATTAGTAAATTCGTTGACGACAGAAGGAGCAAGATAACGACCACAGGGAGGGTGGTTTATCAACGGCAAAATATAGATCGGAAGAGCACACGTCTGAACTCCAGTCACGATCCGGGATCTCGTATGCCGTCTTCTGCTTGAAAAAAAAAAAAGAAAGCAGTATCACATATCAGGCGATCTAGCACACACACAGATCAGTCTACTCACGTCAAACTATCAACGTAGATCTTT
+
CCCCCFFFFFFFGGGGGGGGGGHHHHHHHHHHGHHHHHGFGGGHHHHHHHHHHGHHHHGGGGGHHHHGEGGG>FFGGHHHHHHHGGGGGHHHHHHHHHHHGGGGHHFHHHHCHHHGHHHGHHHHHHHHGGHHGHGGGACDGHGGHHGHGDCHGHHHHHHHCGGHHFFGG--9.9.:0/0/00;00000000900/-9-:.000:0/.......000:000000000;9:A.9000000::999A:.0;000
@M03495:530:000000000-LYBTV:1:2111:13087:7946 1:N:0:GATCCGGG+ACCTGCTT
GTCAGCATGTGAGCTTTGGAGGGCAAGAAGTGGTACATTGCTATGGCAGCTAGAGCCAACAATTACCTTAAATTCCAAAACAACATACTCCTCCTTTGGAATTAGTAAATTCGTTGACGACAGAAGGAGCAAGATAACGACCACAGGGAGGGTGGTTTATCAACGGCAAAATATAGATCGGAAGAGCACACGTCTGAACTCCAGTCACGATCCGGGATCTCGTATGCCGTCTTCTGCTTGAAAAAAAAAAA
+
BBCCCFFFFFFFGGGGGGGGGGGGGGGHGHGHHHHHHHHHHHHHHHHHGGHHFHHHHHHGGHHHHHHHHHHHHHHHHHHHHHHHHHHHHHHHHHHHHHHHHHHHHHHHHHHHGHHHHHGGGGGHHHHHHHHHHHHHHHGGGGGHHHHGGGGGEGGCFHHHHHHHGGGGGHHHHHHHHEHFGFGGHHHHHHHGHHHGGGBFGGGGGGGGGDGGGG?D99.BBFEFFFFFFFFFFFFFFFBF.FFFFFCCA--
@M03495:530:000000000-LYBTV:1:2111:12190:7958 1:N:0:GATCCGGG+ACCTGCTT
GTCAGCATGTGAGCTTTGGAGTGAAATCTCTTGTCTTAAGGAATAAAGGAAAAAGATTCCGTCGGAGGCTCGGTGCTCTACAGGTTCAACCTTTGTACTCTATTATTGCCTCACATTCCATCTCTTGTGAAAATATATTTGATTGGCTTTTCTGCAGGTTGTTTGCCAGGACTTTCCAAGACCTCCACTAGAAAACACAATAAACTTTTTGGAAGCTGGACAACTATCTTCATTTTTCAGAAACAGTGAAC
+
CCCDDFFFFFFFGGGGGGGGGGHHHHHHHHHHGHHHHHHHHHHHHHHHGHHHHHGGHHHHHHHGGGGGGHHGGGGGHHHHHHHHHHHHHHHHHHHHHHHHHGHHHHHHHHHFHHHHHHHHHHHHHHHHHHHGHHHHHHHHHEHHHHHHHGHHHHGHGGHHHGHHHHHHGEHHHHHHHHGHHGFHHGHGHHHHHHHHHHHEHFGHHHHHHHGGHHFHGHHEHHHHHHHHGHGGGGGGGGGGGFFGGGFFFG0
@M03495:530:000000000-LYBTV:1:2111:13901:7980 1:N:0:GATCCGGG+ACCTGCTT
GTCAGCATGTGAGCTTTGGAATTAGTAAATTCGTTGACGACAGAAGGAGCAAGATAACGACCACAGGGAGGGTGGTTTATCAACGGCAAAATATAGATCGGAAGAGCACACGTCTGAACTCCAGTCACGATCCGGGATCTCGTATGCCGTCTTCTGCTTGAAAAAAAAAAAAAACACAGACGCTGAGACAAGCATACGTCAACAGTTACACTCACTAGAATGGACGTGGTTCAATAACATTCACACCATAC
+
CCCDDFFFFFFFGGGGGGGGGGHHHHHHHHHHGGHHHHGGGGGHHHHHHHHHHHHHHHGGGGGHHHHGFGGGEFGEGHHHHHGHGGGGGHHHHHHHHHHHGGGGHHHHHHHGHHHGHHHHHHHHHHHHGGHHGHGGGDFHHHGGHHHHGGGGGHHGHHHHHHHHHGGGGG@--<.....0.--....00//..:000.0...0:/<0<0000/:000<000000<-...9.000<00000000000..0</
@M03495:530:000000000-LYBTV:1:2111:20304:7984 1:N:0:GATCCGGG+ACCTGCTT
GTCAGCATGTGAGCTTTGGAGGGCAAGAAGGGGTGGTTTATCAACGGCAAAATATAGATCGGAAGAGCACACGTCTGAACTCCAGTCACGATCCGGGATCTCGTATGCCGTCTTCTGCTTGAAAAAAAAAAAATAAAAATCAAAGTCGATGGAAACGGTGAGTGTTAGGACCTAAAATCGGGAGGGAACGAGCTGAGTGGGTAGTGTCATGTACGTTCGGCAGGTAGGTATAGTACATGACTGTATGGCAG
+
CCCDCFFFFFFFGGGGGGGGGGGGGGGHHHHGGEFGEGHHHHHHHGGGGGHHHHHHHHHHHGGGGHHHHHHHGHHHGHHHHHHHHHHHHGGHHGHGGGGGHHHGGHHHHGDDHGHHHHHHHGHHHHGGGG-<-.<1110.0000111...1.<00/.:....:01111/1<./000010..9----......-.00.<0..<1.</<111:111./</.-----:10.111111111<100110111/./<
@M03495:530:000000000-LYBTV:1:2111:9019:8020 1:N:0:GATCCGGG+ACCTGCTT
GTCAGCATGTGAGCTTTGGAATTAGTAAATTCGTTGACGACAGAAGGAGCAAGATAACGACCACAGGGAGGGTGGTTTATCAACGGCAAAATATAGATCGGAAGAGCACACGTCTGAACTCCAGTCACGATCCGGGATCTCGTATGCCGTCTTCTGCTTGAAAAAAAAAAAAAAACACAACGACGAAGCGATCCGAGTGACTAATGAACGAGCAAAAGGTCATGAATCACCAACGGAACATCGATGTAGAG
+
CCCCCFFFFFFFGGGGGGGGGGHHHHHHHHHHGHHHGHGFGGGHHHHHHHHHHHHHHHGGGGGHHHHGFGGGEFGGGHHHHHHHGGGGGHHHHHHHHHHHGGGGHHHHHHHGHHHGHHHHHHHHHHHHGGHHGHGGGGEHHHGGHHHHGGGHGHHHHHHHHHHHHGGGGGF---<.....<-.9---.-<......-..000<0:<00<...--/0//.0:0<0000000/0...-..-/00./<0:0000
@M03495:530:000000000-LYBTV:1:2111:15793:8022 1:N:0:GATCCGGG+ACCTGCTT
GTCAGCATGTGAGCTTTGGATGGTTCTGGTTTATCAACGGCAAAATATAGATCGGAAGAGCACACGTCTGAACTCCAGTCACGATCCGGGATCTCGTATGCCGTCTTCTGCTTGAAAAAAAAAAAACAACAGTTCTTCAAGAGTAATCACAATGTGTTGGATACTCTCTATAGATCTGAGACACTAATCAATATCAAGCACACCGTCGATGTAAAATGCAACCTCTATACTCGCTACAGCATCTGAACTGC
+
CCCCDFFFFFFFGGGGGGGGGGGHHHHHHHHHHHHHHHGGGGGCHHHHHHHHHHGGGGHHHHHHHGHHHGFGHHHHHHHHHHGGHHGHGGGDEHHHGGHHHHGEGHGHHFFHGHGHHGHGGG?>////?>.0<>=1<11>1<C<110=0G00<0=00/..0000;00000000:00000000//0/00000:;0FF0;0;:/:.9.:--.0:0000::B000.:/0:0000:.-.9-0:0/0:00000000
@M03495:530:000000000-LYBTV:1:2111:11991:8022 1:N:0:GATCCGGG+ACCTGCTT
GTCAGCATGTGAGCTTTGGTGGATGTGGAATGTGTGCGATCCATGAGCATCATCCAGACCTGGTTTATCAACGGCAAAATATAGATCGGAAGAGCACACGTCTGAACTCCAGTCACGATCCGGGATCTCGTATGCCGTCTTCTGCTTGAAAAAAAAAAAAAAAAGATAATTGACGACGTTACTTATACACATGAATGTAATTATATCTTTATTCGTTGAGAACATCGAAGCGATGACTGTGTACTCACATA
+
CBCCCFFFFFFFGGGGGGGGGGGHHHHHHHHHHHHHHGGHGGHHHHHHHHHHHHHHHIGHHHHHHHHHHHHHGGGGGHHHHHHHHHHHGGGGHHHHHHHGGHHGHHHHHHHFHHHHGGHHGHGGEEFHHHGGHHHHGGGHGHHHHHHHFHHHHGGGG@<A::--..;0000000..---;/.000000000000;000000;0090000000:0////.9:00/09.//.--;99000;90000090;0;0
@M03495:530:000000000-LYBTV:1:2111:23290:8030 1:N:0:GATCCGGG+ACCTGCTT
GTCAGCATGTGAGCTTTGGAGTGAAATCTCTTGTCTTAAGGAATAAAGGAAAAAGATTCCGTCGGAGGCTCGGTGCTCTACAGGTTCAACCTTTGTACTCTATTATTGCCTCACATTCCATCTCTTGTGAAAATATATTTGATTGGCTTTTCTGCAGGTTGTTTGCCAGGACTTTCCAAGACCTCCACTAGAAAACACAATAAACTTTTTGGAAGCTGGACAACTATCTTCATTTTTCAGAAACAGTGAAC
+
CBCCCFFFFFFFGGGGGGGGGGHHHHHHHHHHHHHHHHHHHHHHHHHHHHHHGHGGHIIIHHHGGGGGGHHGGGGGHHHHHHHHHHHHHHHHHHHHHHHHHHHHHHHHHHHHHHHHHHHHHHHHHHHHHHHHHHHGHHHHHHHHHGHHHHHHHGHHHHHHHGHHHHHHGHHHHHHHHHFHHHHHHGGHHHHFHHHHHHHGHDGDGFHHHHGFHHHHHHHHHHHHHHHHHHGGEGGGGGFFFGGGGGGGGG0
@M03495:530:000000000-LYBTV:1:2111:18240:8055 1:N:0:GATCCGGG+ACCTGCTT
GTCAGCATGTGAGCTTTGGAGTGAAATCTCTTGTCTTAAGGAATAAAGGAAAAAGATTCCGTCGGAGGCTCGGTGCTCTACAGGTTCAACCTTTGTACTCTATTATTGCCTCACATTCCATCTCTTGTGAAAATATATTTGATTGGCTTTTCTGCAGGTTGTTTGCCAGGACTTTCCAAGACCTCCACTAGAAAACACAATAAACTTTTTGGAAGCTGGACAACTATCTTCATTTTTCAGAAACAGTGAAC
+
DDDDDFFFFFFFGGGGGGGGGGHGHHHHHHHHHHHHHHHHHHHHHHHHHHHHHHGGHHHGHIHGGGGGGHHGGGGGHHHHHHHHHHHHHHHHHHHHHHHHHHHHHHHHHHHHHHHHHHHHHHHHHHHHHHHHHHHHHHHHHHHHGHHHHHHHHHHHHHHHHGHHHHHHHGHHHHHHHHHHFHHHHHHHHHHHHHHHHHHEG0DDGHHHHHGGHHHHHHGHHHHGHHHHHHGGGGGGGGCBFGGGGGFGGB0
@M03495:530:000000000-LYBTV:1:2111:14938:8062 1:N:0:GATCCGGG+ACCTGCTT
GTCAGCATGTGAGCTTTGGAATTAGTAAATTCGTTGACGACAGAAGGAGCAAGATAACGACCACAGGGAGGGTGGTTTATCAACGGCAAAATATAGATCGGAAGAGCACACGTCTGAACTCCAGTCACGATCCGGGATCTCGTATGCCGTCTTCTGCTTGAAAAAAAAAAAAAAATATCTGACGAAACACTGGGCATATAATGCAGAGCCACAATGAATTAAATGAATCTGACTCTTAGCAAAAGGCTATA
+
BBBCCFFFFFFFGGGGGGGGGGHHHHHHHHHHGHHHHHGFGGGHHHHHHHHHHHHHHHGGGGGHHHHGGGGGEFGGGHHHHHFHGGGGGHHHHHHHHHHHGGGGHGHGHHHGHHHGHHHHHHHHHHHHGGHHGHGGGGCHHHGGHHHHGGGHGHHGHHHHH0GHGGGCCA----9:0000000..-.-/.00/..//0;000000:0././:..0::000;00000000:0000000000000//.:0000
@M03495:530:000000000-LYBTV:1:2111:21363:8074 1:N:0:GATCCGGG+ACCTGCTT
GTCAGCATGTGAGCTTTGGAGTGAAATCTCTTGTCTTAAGGAATAAAGGAAAAAGATTCCGTCGGAGGCTCGGTGCTCTACAGGTTCAACCTTTGTACTCTATTATTGCCTCACATTCCATCTCTTGTGAAAATATATTTGATTGGCTTTTCTGCAGGTTGTTTGCCAGGACTTTCCAAGACCTCCACTAGAAAACACAATAAACTTTTTGGAAGCTGGACAACTATCTTCATTTTTCAGAAACAGTGAAC
+
BABCCFFFFFFFGGGGGGGGGGHHHHHHHHHHHHHHHHHHHHHHHHHHHHHHHHGGHHIHHIHGGGGGGHHGGGGGHHHHHHHHHHHHHHHHHHHHHHGHHHHHGHHHHHHHHHHHHHHHHHHHHHHHHHHHHHHHHHHHHHHHHHHHHGHHHHHHGHHHHGHHHHHHHHHHHHHHHHHHHHHHHHHHHHH1GGHHGHHEHFGHHHHHHHGGHGEHHHFGGHHGHHHHHHGGGGGGGGCBFFGGGGBFFB:
@M03495:530:000000000-LYBTV:1:2111:7008:8076 1:N:0:GATCCGGG+ACCTGCTT
GTCAGCATGTGAGCTTTGGAGTCCCTGGTTTATCAACGGCAAAATATAGATCGGAAGAGCACACGTCTGAACTCCAGTCACGATCCGGGATCTCGTATGCCGTCTTCTGCTTGAAAAAAAAAAAATGCAAGAAAGTGACAACCTAAGTCACCGGCCAGTAGCGACACGAACAGGGTATCTGATACTCAAGGATATAACTAGCGTATGAAACCTGCAGTCTATAACTACTTATCATGTGCACGTTTAAATCG
+
CCCBCFFFFFFFGGGGGGGGGGHHHHHHFGHHHHHHHGGGGGHHHHHHHHHHHGGGGHHHHHHHGHHHGHHHHHHHHHHHHGGHHGHGGGFFHHHGGHHHHGGGHGHHHHHHGHHGGHGGF/<>>0111=10<01111111..000/<1110.----.:111-----.-.--/..//01111<11101000.0011:1110/-<../1:10./../010111111110111:1111<1110.<:/.<111.
@M03495:530:000000000-LYBTV:1:2111:9858:8092 1:N:0:GATCCGGG+ACCTGCTT
GTCAGCATGTGAGCTTTGGAGTGAAATCTCTTGTCTTAAGGAATAAAGGAAAAAGATTCCGTCGGAGGCTCGGTGCTCTACAGGTTCAACCTTTGTACTCTATTATTGCCTCACATTCCATCTCTTGTGAAAATATATTTGATTGGCTTTTCTGCAGGTTGTTTGCCAGGACTTTCCAAGACCTCCACTAGAAAACACAATAAACTTTTTGGAAGCTGGACAACTATCTTCATTTTTCAGAAACAGTGAAC
+
BBCCCFFFFFFFFGGGGGGGGGHHHHHHHHHHHHHHHHHHHGHHEGHHHHHHHHGFHHHHGHHGGGGGGHHG?EGGHHHHHHFHHHHGHHHHHGHHHGHHHHHHHHHHGHHHHHHHHHHHHHHHHHHHHHHHHHHHHHGHHFHHHGFHHHGHHGHHHHHHHGHHHHHHFCGHHHHHHHHHGGHHHHGHHFHHHHHHHHH.GFHGDFHHHHGGBGHHEHHFHHHGHHHGHGFGGGFGGG;CFFFGGFFGGG0
@M03495:530:000000000-LYBTV:1:2111:13027:8112 1:N:0:GATCCGGG+ACCTGCTT
GTCAGCATGTGAGCTTTGGAAGTAAATTCGTTGACGACAGAAGGAGCAAGATAACGACCACAGGGAGGGTGGTTTATCAACGGCAAAATATAGATCGGAAGAGCACACGTCTGAACTCCAGTCACGATCCGGGATCTCGTATGCCGTCTTCTGCTTGAAAAAAAAAAATCAACTTAGAAGATTAATAAGATTTCAGATCTTAATTTCATGTAAACATTCGAACTATTTCTTAGAAAGGTTGGTTCACACTT
+
CCCCBBFFFFFFGGGGGGGGGGGHHHHHHGHHHHHGGGGGHHHHHHHHHHHHHHHGGGGGHHHHGGGGGEFGGFHHHHHHHGGGGGGHHHHHHHHHHGGGGHHHGHHHGHHFFDHHHHHHHHHHHGGHHGHGGGDFHHHFGHFHHGDGHGHHHGHHHFHGHHGG-D--./00/0000000/0;00000900000;/B//://;//////;////:///://...///////9/////.://-9;///;//;
@M03495:530:000000000-LYBTV:1:2111:24054:8114 1:N:0:GATCCGGG+ACCTGCTT
GTCAGCATGTGAGCTTTGGTCCAGCCTGAGTCCTGGTTTATCAACGGCAAAATATAGATCGGAAGAGCACACGTCTGAACTCAGTCACGATCCGGGATCTCGTATGCCGTCTTCTGCTTGAAAAAAAAAAAAATATACTAAACGTCACACCAGCAGTCGATAAGTCGTTTGAGCACGTGCTCAGCCTTACACATTGTGTCTCGATCCTATGGTGATAGCGCGAGGGAACGTCGTCGACTGTGTGCATCAGG
+
BBCCCFFFFFFDGGGGGGGGGGHHHGHHHHHHHHHHHHHHHHHHHGGGGGHGHHHFFHHHHGGGGHHFHHBGEHHHGHHHHHHHHHHHGGHHGHGGCFFGHHGGHHHHGEGHFGHFHHHHHFFEFG/BB/>--<111=1110/.....0/.<..::0:C....0:;.....0.00.-....00/;//00/00000000//;;//:..//;/////////------;......:-.---..//;.///////
@M03495:530:000000000-LYBTV:1:2111:23529:8126 1:N:0:GATCCGGG+ACCTGCTT
GTCAGCATGTGAGCTTTGGACTCCTGACTGGTTTATCAACGGCAAAATATAGATCGGAAGAGCACACGTCTGAACTCCAGTCACGATCCGGGATCTCGTATGCCGTCTTCTGCTTGAAAAAAAAAAAAAAACACAATCTGACGGGTAACACTATCCCGTAGTAGAGCATGTATCTAGTCGAGTTCAGTTAGAGGATGTAACACCATTATAGGATCTGCCTGACGTCGTGGCGTAGAAGTGACGTGACGCTG
+
CCCCDFFFFFFFGGGGGGGGGGHHHHHHHHHFGHHHHHHHGGGGGHHHHHHHHGHHGGGGGHHHHHHGHHHGEHHHHHHHHHHHGGHHGHGGGFFHFHGGHHHHGGGHGHHEGHHGFGHGEDF@D<//---.....0<0000.--:-/00::/00/0..-;.00:0;000000;0:0::.990.00;000:00/./:000000..000:0000:/000000//...-;..--;--.000::0.........
@M03495:530:000000000-LYBTV:1:2111:9264:8127 1:N:0:GATCCGGG+ACCTGCTT
GTCAGCATGTGAGCTTTGGAATTAGTAAATTCGATAACGACCACAGGGAGGGTGGTTTATCAACGGCAAAATATAGATCGGAAGAGCACACGTCTGAACTCCAGTCACGATCCGGGATCTCGTATGCCGTCTTCTGCTTGAAAAAAAAAAAACAAATAAGATACACAGTCACAGAGACAGAACAGCCGATCACTCTCACGTTCACGAGCCACTCCTGAGAGCATAGCCGATGACTAATACAGTAAGACGTG
+
CCCCCFFFFFFFGGGGGGGGGGHHHHHHHHHHGHHHGHGFGGGHHHHGGGGGEGGEFHHHHHHHGGGGGHHHHGHHHHHHGGFGHHHHHHHGHHHGHHHHHHHHHHHGGGHFGHGGGGAGHHGGHHGHGGGHGHHHHHHHHHHHHGGGF---...:;0000000BF0.:000000//////0///..;---./000000.../00..;--//0//;00/0:.0000::.--.0000000000:00000.;.
@M03495:530:000000000-LYBTV:1:2111:22960:8135 1:N:0:GATCCGGG+ACCTGCTT
GTCAGCATGTGAGCTTTGGAGTGAAATCTCTTGTCTTAAGGAATAAAGGAAAAAGATTCCGTCGGAGGCTCGGTGCTCTACAGGTTCAACCTTTGTACTCTATTATTGCCTCACATTCCATCTCTTGTGAAAATATATTTGATTGGCTTTTCTGCAGGTTGTTTGCCAGGACTTTCCAAGACCTCCACTAGAAAACACAATAAACTTTTTGGAAGCTGGACAACTATCTTCATTTTTCAGAAACAGTGAAC
+
CBCCCFFFFFFFGGGGGGGGGGHHHHGHHHHHHHHHHGHHHHHHHHHHHHHHHHGGHHIIHHHGGGGGGHHGGFGGHHHHHHHHHHHHHHHHHHHHHHHHHHHHHHHHHHHHHHHHHHHHHHHHHHHHHHHHFHHHHHHHHFHHHHHHHHHGHHHHHHHHHGHHHHHHHHHHHHHHHHHHHHHHHHHHHHHHHGGHHHECGHHFGHHHHHGGHHHHHHGHGGHHHHHHHHGFGGGGGGCFFGGGGGGGGG0
@M03495:530:000000000-LYBTV:1:2111:24806:8143 1:N:0:GATCCGGG+ACCTGCTT
GTCAGCATGTGAGCTTTGGAATTAGTAAATTCGTTGACGACAGAAGGAGCAAGTAACGACCACAGGGAGGGTGGTTTATCAACGGCAAAATATAGATCGGAAGAGCACACGTCTGAACTCCAGTCACGATCCGGGATCTCGTATGCCGTCTTCTGCTTGAAAAAAAAAAAAATATACTATTCGTACACTGCCCGGAATATTCTACTACTATATTTCAGCAAGTCTATTGCTCGTGAAGACACACGTTCTCT
+
CDCDEFFFFFFFGGGGGGGGGGHHHHHHHHHHGHHHHHGGGGGHHHHHHHHHHGHHHGGGGGHHHHGFFGGEGGGGHHHHHHHGGGGGHHHHHHHHGHHGFGGGHHHHHHG?GHGHHHHHHHHHHHHGGHGGHGGFACHHHGGHGHHGGGHGHHHHFHHHHHGHGGG-@<--.01<111111/:/..1<0:/..9--<0111<1<<111111111:1111//1<11111111<<./.11////.-../.:1
@M03495:530:000000000-LYBTV:1:2111:8331:8178 1:N:0:GATCCGGG+ACCTGCTT
GTCAGCATGTGAGCTTTGGAGGGCAAGAAGGGGTGGTTTATCAACGGCAAAATATAGATCGGAAGAGCACACGTCTGAACTCCAGTCACGATCCGGGATCTCGTATGCCGTCTTCTGCTTGAAAAAAAAAAAAACAAAGACAAGATGCCAGTGATGTGGCTTAGTGAAATATCTCGACAATATCTGATCAGCAGCATTCTCACGATATTGCCGATATATAAGATCGCATAAGTAGCTGTATGTAACACTCG
+
CCDDDFFFFFFFGGGGGGGGGGGGGGGHHHHGGEFGGGHHHHHHHGGGGGHHHHHHHHHHHGGGGHHHHHHHGHHHGHHHHHHHHHHHHGGHHGHGGGGEHHH?EHHHHGDCHGHHFHHHHCGHHHGFDG-<--...://///.;:00;0000000;00..:00000:0:00000.0-.-0000000000;:0./.0000000....-;00:-;---0000000:.....00;0:0000000;00000;/;
@M03495:530:000000000-LYBTV:1:2111:23861:8187 1:N:0:GATCCGGG+ACCTGCTT
GTCAGCATGTGAGCTTTGGAATTAGTAAATTCGTTGACGACAGAAGGAGCAAGATAACGACCACAGGGAGGGTGGTTTATGAACGGCAAAATATAGATCGGAAGAGCACACGTCTGAACTCCAGTCACGATCCGGGATCTCGTATGCCGTCTTCTGCTTGAAAAAAAAAAAAGAATAGCACCGGCTTCTCACAAGTCTACTCTGAATACTCGACCGTAATATCTCTAACTGTGACAGACATGCAAGCAGTA
+
CBCCDFFFFFFFGGGGGGGGGGHHHHHHHHHHGGHHHHGFGGGHHHHHHHHHHHHHHHGGGGGHHHHGGGGGEFGGGHHH4GHHHGGGGGHHHHHHHHHHGGGGHHGHHHFEGGHGGHHHHGHHHGHHGGHHGHGGGEEHHHGGHHHHGGGHGHHHGHHHCGFGGGGEGAA-...01011:.-----/101100.1111<101111<1010..<9-<99.1111<1110<111111<:./100010.//<1
@M03495:530:000000000-LYBTV:1:2111:19807:8209 1:N:0:GATCCGGG+ACCTGCTT
GTCAGCATGTGAGCTTTGGTCCAGCCTGAGTCCCTGGTTTATCAACGGCAAAATATAGATCGGAAGAGCACACGTCTGAACTCCAGTCACGATCCGGGATCTCGTATGCCGTCTTCTGCTTGAAAAAAAAAAAAAAAAACCATCGTTATCTATATAGATAGGCATGTAGCTCAATGATCATACGATGAACATGTATTGGTCGCACATGTGTGTTACATCATCCGTTAGCATTCGTCTGTCATGACTGTGTA
+
CBCCDFFFFFFFGGGGGGGGGGHHHGHHHHHHHHHHHGHHHHHHHHGGGGGHHHHHHHHHHHGGGGHHHHHHHGHHHGHHHHHHHHHHHHGGHHGHGGGGFHHHGGHHHHGGGHGHHHHHHHHHHHHGGG@A<---<--.<.00.....1111<111<:1:/000.:1111100111111111....111110111:10<1-9---10<11../1111:0110..0..111111/...1:11:10110111
@M03495:530:000000000-LYBTV:1:2111:23214:8226 1:N:0:GATCCGGG+ACCTGCTT
GTCAGCATGTGAGCTTTGGAGTGAAATCTCTTGTCTTAAGGAATAAAGGAAAAAGATTCCGTCGGAGGCTCGGTGCTCTACAGGTTCAACCTTTGTACTCTATTATTGCCTCACATTCCATCTCTTGTGAAAATATATTTGATTGGCTTTTCTGCAGGTTGTTTGCCAGGACTTTCCAAGACCTCCACTAGAAAACACAATAAACTTTTTGGAAGCTGGACAACTATCTTCATTTTTCAGAAACAGTGAAC
+
BABBBFFFFFFFGGGGGGGGGGHHCHHHHHHHHHHHHHHHHHHHHGHHHHHHHHGGHHHHHHHGGGGGGHHGGEGGHHHHHHBGHHHHHHHHHHHHHHHHHHHGHHHHHHHGHHHHHHHHHHGHHHHHGHFGHHHHHHGHHGHHHFHHHHHHHHHGGFHHHGHGHHHHGHEHHHHHFGGHHHHHHHHHHHGHGFFHHHHEGDG0GHHGGHGGHG/CHHFHHHHHGHHHHHGGGGEFGE;;FFGGGFFGGF0
@M03495:530:000000000-LYBTV:1:2111:25894:8226 1:N:0:GATCCGGG+ACCTGCTT
GTCAGCATGTGAGCTTTGGTTTATCAACGGCAAAATATAGATCGGAAGAGCACACGTCTGAACTCCAGTCACGATCCGGGATCTCGTATGCCGTCTTCTGCTTGAAAAAACGAAGAAAACTCCTGCTCCTGTCTGACTTGCGTGCAGGAGAGGCAAGCGGAATTCCCAGTGTCGCGCTGAAATGCGTCTGTATTTGGAGGTAGACAAGTGTCGAGGGCGGATTACGGTGTGGTAACCGTAGTCGAGGCTGT
+
>1>>>CFB1BDFEC1GGFGGGFH3FGEF?AEAAGFHCHHGFGHHGGAE000BCFGCEGHFHFHGHFF1GF1FAEC>EG?//B/1@0>/0B2B/?>BF2>11BFG01>FF?/<////0B0FCGGGE1111@1FB211>FGB1/?<CGBFFEE....0...---<0<D0<0/::0;.A---.90;;0EA-..;;00000:/..90;009;///9;----;---9-9/:----9;;/;B/----:/-:--9A-:
@M03495:530:000000000-LYBTV:1:2111:20377:8228 1:N:0:GATCCGGG+ACCTGCTT
GTCAGCATGTGAGCTTTGGTCCAGCCTGAGTCCCTGGTTTATCAACGGCAAAATATAGATCGGAAGAGCACACGTCTGAACTCCAGTCACGATCCGGGATCTCGTATGCCGTCTTCTGCTTGAAAAAAAAAAAAAAAGAAACTGTACTATCCTGGAGAAGTTATTACATATATGTATGCGCAATTTAATCAATTGTCAACAAATCGACAATTCGACATACTGTCACTTTCATACGACTTAGTTTATTCCAT
+
CCCBCFFFFFFFGGGGGGGGGGHHHGHHHHHHHHHHHHHHHHHHHHGGGGGHHHHHHHHHHHGGGGHHHHHHHGHHHGHHHHHHHHHHHHGGHHGHGGGGEHHHGGHHHGGGGHGHHHHHHHHHHHGGGGGC/-<--...<<000000000/0;//.0:/00;0;0;0:00000000;0..--900:00:00;00;00000..;;..-.-000.0..90000:00:00000000.....;00000000000
@M03495:530:000000000-LYBTV:1:2111:25071:8273 1:N:0:GATCCGGG+ACCTGCTT
GTCAGCATGTGAGCTTTGGTTTATCAACGGCAAAATATAGATCGGAAGAGCACACGTCTGAACTCCAGTCACGATCCGGGATCTCGTATGCCGTCTTCTGCTTGAAAAAAATAAATACTATCTATTATCGATTCTGTTAACCAACATATGTTTAAAACGCACTTACTGTCGTCACTCCTATAACAAATACAATTCTACAGTAATTATTTTTCTATTACAGACTCCTGTTATTGTTTGTCATTTGTCTACGT
+
CCCCBFFFFFFFGGGGGGGGGGHHHHHHGGGGGHHHHHHHHHHGGEGGHHHHHHHGHHHGHHHHHHHHHHHG1EHHGHGCCBFGHHGGHHHHG1EHGHHHGHGE??FBGGE0?3B3B?333333B333?/?/2222>222222/?/011@11111?1?<--<-<11111<.....00/00000000.000<0;00000;;;C0;;00;000:0;0000000./0/0/;0;09000///00000000;09..
@M03495:530:000000000-LYBTV:1:2111:25538:8276 1:N:0:GATCCGGG+ACCTGCTT
GTCAGCATGTGAGCTTTGGAGTGAAATCTCTTGTCTTAAGGAATAAAGGAAAAAGATTCCGTCGGAGGCTCGGTGCTCTACAGGTTCAACCTTTGTACTCTATTATTGCCTCACATTCCATCTCTTGTGAAAATATATTTGATTGGCTTTTCTGCAGGTTGTTTGCCAGGACTTTCCAAGACCTCCACTAGAAAACACAATAAACTTTTTGGAAGCTGGACAACTATCTTCATTTTTCAGAAACAGTGAAC
+
CCCCDFFFFFFFGGGGGGGGGGHHHHHHHHHHHHHHHHHHHHHHHHHHHHHHHHGGHHIHHHHGGGGGGHHGGGGGHHHHHHHHHHHHHHHHHHHHHHHHHHHHHHHHHHHHHHHHHHHHHHHHHHHHHHHHHHHHHHHHHHGHHHHHHHHHHHHHHHHHHGHHHHHHHHHHHHHHHHGHHHHHHHHHHHHHGHFHHHHGHHGHHHHHHGGGGHFHHGHHHHHHHHHHHHGGFGFGGG<BBFGGGGHGGGB
@M03495:530:000000000-LYBTV:1:2111:8769:8280 1:N:0:GATCCGGG+ACCTGCTT
GTCAGCATGTGAGCTTTGGAATTAGCTGGTTTATCAACGGCAAAATATAGATCGGAAGAGCACACGTCTGAACTCCAGTCACGATCCGGGATCTCGTATGCCGTCTTCTGCTTGAAAAAAAAAAAAAAAATCTAGATTGTAGTACTGGAACGGTAGGAGCAACACACAGTCATTCGGTGACATAAGGAACTAGTGAGTCTCACTACAATATCCAGAGTGGCATACAAGCCATGCAATAGCTGGCATTCACG
+
BABBAFFFFFFFGGGGGGGGGGHHHHHHHHHHHHHHHHGGGGGHHHHHHHHHHHGFGGHHHHHHHGHHHGGFHHHHHHHHHHEGHHGHGGGGAHHHGGHHHHGFGHGHHHHGGHGHHHHGGG@B//><-<.000000000=0=00000/00.::...0/../.....:.0000;00....00000000/.000:000:000000:/0000000000.00../:00000../00000000000/9/00000.
@M03495:530:000000000-LYBTV:1:2111:7626:8321 1:N:0:GATCCGGG+ACCTGCTT
GTCAGCATGTGAGCTTTGGAATTAGTAAATTCGTTGACGACAGAAGGAGCAAGATAACGACCAAGGGAGGGAGGTTTATCAACGGCAAAATATAGATCGGAAGAGCACAAGTCTGAACTCCAGTCACGATCCGGGATCTCGTATGCCGTCTTCTGCTTGAAAAAAAAACTTGATGCTGCACATGCCACAAGCATATGTTAATGCTCGCGGCATGATCTGCACGACACATAGATGAATGTATTGTCCATGTT
+
A>1AAFDFDFF31ADGBD11BDGG1BFGFAF1EACGH1AAE0A0GGFH/CFFB0FGHF/FAEEC0FFEE?E///BFGHHHF2B//>EEGBFGFGHFE1F?//<FB0B<B<0BFFFG2<FFHHHGDGHGGE/E0?//??GDF</<0D1-.-<F1>FDGF0<<00.--:-.000;0;00;09/0;000099...9000009900000;.-------//;/;///--9--;//9///9//9BB//////;//;/
@M03495:530:000000000-LYBTV:1:2111:10665:8351 1:N:0:GATCCGGG+ACCTGCTT
GTCAGCATGTGAGCTTTGGAGTGAAATCTCTTGTCTTAAGGAATAAAGGAAAAAGATTCCGTCGGAGGCTCGGTGCTCTACAGGTTCAACCTTTGTACTCTATTATTGCCTCACATTCCATCTCTTGTGAAAATATATTTGATTGGCTTTTCTGCAGGTTGTTTGCCAGGACTTTCCAAGACCTCCACTAGAAAACACAATAAACTTTTTGGAAGCTGGACAACTATCTTCATTTTTCAGAAACAGTGAAC
+
CCCCCFFFFFFFGGGGGGGGGGHHHHHHHHHHHHHHHHHHHHHHHHHHHHHHHHGGHHIIHHHGGGGGGHHGGGGGHHHHHHHHHHHHHHHHHHHHHHHHHHHHHHHHHHHHHHHHHHHHHHHHHHHHHHHHHHHHHHHHHHHHHFHHHHHHHHHHHHHHHGHHHHHHHHHHHHHHHHGHHHHHHHHGHHHFGGGHHHGCGGGHHHHHHHGGFHHHHHGHHHHGHHHHHHGGGGFGGGFEFFBFGGGFEFF
@M03495:530:000000000-LYBTV:1:2111:16641:8354 1:N:0:GATCCGGG+ACCTGCTT
GTCAGCATGTGAGCTTTGGTCCAGCCTGAGTCCTGGTTTATCAACGGCAAAATATAGATCGGAAGAGCACACGTCTGAACTCCAGTCACGATCCGGGATCTCGTATGCCGTCTTCTGCTTGAAAAAAAAAAAAAAAAAAACTCTTCTATTGTAATCATCTGTACAATCCAAAACGACCAGCAAGCAAAATCTCACATACCTCGTCTTCGAACATCAATAGACGCAGACGATAAGTAGACTATGGTGTACGT
+
EEDDEFFFFFFFGGGGGGGGGGHHHGHHHHHHHHHHHHHHHHHHHGGGGGHHHHHHHHHHHGGGGHHHHHHHGHHHGHHHHHHHHHHHHGGHHGHGGGGFHHHFGHHHHGEFHGHHHHHHFGFHHHG/@C<<>-----:-.00111:1:111111111111<111110/001..<9---..///.//0/00111101<F/10...9.1....-1000<1110.----.<-...01:1111011011.01./
@M03495:530:000000000-LYBTV:1:2111:26086:8360 1:N:0:GATCCGGG+ACCTGCTT
GTCAGCATGTGAGCTTTGGTCCAGCCTGAGTCCCTGGTTTATCAACGGCAAAATATAGATCGGAAGAGCACACGTCTGAACTCCAGTCACGATCCGGGATATCGTATGCCGTCTTCTGCTTGAAAAAAAAAAATGACTTGAGTGCAGGAGAGGAAAGGGGACTTCCTAGTGTAGCGGTGAAATGCGTAGATATTCTGATGAACACCATCGGCGCATGCGCCTTTCTGTACTGTTGCTGACGCTTAGTGGCG
+
AAAAAFF11@D3AAFCFG1AAEGHG0BGGHDGEEGCHHHFFFHB2B0EAFGAFGFDEGHDGHGAFFHHHG0BGGGGCFB2F1B@1F21F1EEEE/0EGEE02BF>BFF2F///<?FGB1>G101<F0>/////01<11=11>>F11>0..<.<<//<.<<:-.;;00:0C0C00;:@EGG0;FGFGGB@ACBF00000;9C00;/..//-----99-/-;AF-/B///;/F////://9;-9;-:///---
@M03495:530:000000000-LYBTV:1:2111:9406:8402 1:N:0:GATCCGGG+ACCTGCTT
GTCAGCATGTGAGCTTTGGACTGGTTTATCAACGGCAAAATATAGATCGGAAGAGCACACGTCTGAACTCCAGTCACGATCCGGGATCTCGTATGCCGTCTTCTGCTTGAATAAAAAAAGAGGCGACGCGCTGGGGAGAAAAGGAGCATCTTACAACATTCAGGCCGAAATGTGCCATGTCCTGGCCCTTCCGGAAGCCCGACATATACTCTCCTACGCACCCCCCCTGCTCGTACCTCCAAGGCCCTGCC
+
AA1AAFFFBFBF1ABGGGFGGGCFHHGHHHHHGGCEG?0B1GGDHEBGEG//EA00EFFG/F/BFHGHHHBB1FGFHF//GEHCE///FG0?EFFGBEGC0/B>11FHHHH2D1DED///<</?@////<<-<-.-<<..//<./...0;<000;0:./;;:G0/.---9;B0000;00009;0/.9..///;--99----9-;-9//9///////:9--9;---9----//---;-//-9//-------;
@M03495:530:000000000-LYBTV:1:2111:5993:8415 1:N:0:GATCCGGG+ACCTGCTT
GTCAGCATGTGAGCTTTGGTTTATCAACGGCAAAATATAGATCGGAAGAGCACACGTCTGAACTCCAGTCACGATCCGGGATCTCGTATGCCGTCTTCTGCTTGAAAAAAAAAAAAAAAAATAGAAGAGGCACAGTATCTACATTTTAGGTATTGCTGGCATCAGGAGTTACTTTACCACGATGTACGTAGATACCACTGCTGTCTTCGTATACAATAGTATATAATCAGGAAGCATCTGCGATATGTAAT
+
BAABCFFFFFFFGGGGGGGGGGHHHHHHGGGGGHHHHHHHHHHHGGGGHHHHHHHGHHHGHHHHHHHHHHGHGGHHGHGGGGEGHHGGHHHHGFGHGHHHHHHGGHGHHGEB@DC<</---<0000=C.....//0:0000000:00:/000000000;./0/0000.//000000000:.-...00.;0.90:00:00000000000;///000:000:9000;000000;/;.;0090;--..-00009
@M03495:530:000000000-LYBTV:1:2111:19313:8418 1:N:0:GATCCGGG+ACCTGCTT
GTCAGCATGTGAGCTTTGGAGTGAAATCTCTTGTCTTAAGGAATAAAGGAAAAAGATTCCGTCGGAGGCTCGGTGCTCTACAGGTTCAACCTTTGTACTCTATTATTGCCTCACATTCCATCTCTTGTGAAAATATATTTGATTGGCTTTTCTGCAGGTTGTTTGCCAGGACTTTCCAAGACCTCCACTAGAAAACACAATAAACTTTTTGGAAGCTGGACAACTATCTTCATTTTTCAGAAACAGTGAAC
+
CBCCCFFFFFFFGGGGGGGGGGHHHHHHHHHHHHHHHHHHHHHHHHHHHGHHHHGGHIHHHHHGGGGGGHHGGGGGHHHGHHHHHHGHHHHHHHHHHHHHHHHHHHHHHHHHHHHGHHHHHHHHHHHHGHHHHHHHHHHHHHHHHEHHHHHHHHHHHHGHHGHHHHHHGEHHHHHHHHHHHHHHHHHHHHHHHHFHHHHGHGDHGHHHHHGGHHGHHHGFHFHHHFHHHHGGGGGGGGCFFGGGGGGGGG9
@M03495:530:000000000-LYBTV:1:2111:23291:8444 1:N:0:GATCCGGG+ACCTGCTT
GTCAGCATGTGAGCTTTGGACTCCTGACTGGATTATCAACGGCAAAATATAGATCGGAAGAGCACACGTCTGAACTCCAGTCACGATCCGGGATCTCGTATGCCGTCTTCTGCTTGAAAAAAAAAAAGCTGGATCCGCCAGCACCCCGGGCAGGGTCTGGAGTGGATTGCGAGCATCTATTATACTGGTATCACCTACTACAACCCGCCCCTCAAGAGTCGAGTCACCCTATCCGTCGACACGACCACCAA
+
A>AA?CFFFFDBECDCDGFGGFBGD4DGHHF4DBGGHGGGFCGEGHGHFGGHHFFCF1AEAGEEFFG?FGHGGFHHHHHFFG3GEEFC1?///??GHGFE3BGG//>B/?F4?FDFA3BB0C/<///?01<0011<FF?--F00<<------.--;C/C/;.99.900/0D-?-9;9F0;9;;CF09/00999;.//;//9/99D.---;-9..///.//-.-/.;/9...;99.9A9-99@.9--;..;9
@M03495:530:000000000-LYBTV:1:2111:22397:8452 1:N:0:GATCCGGG+ACCTGCTT
GTCAGCATGTGAGCTTTGGAGTGAAATCTCTTGTCTTAAGGAATAAAGGAAAAAGATTCCGTCGGAGGCTCGGTGCTCTACAGGTTCAACCTTTGTACTCTATTATTGCCTCACATTCCATCTCTTGTGAAAATATATTTGATTGGCTTTTCTGCAGGTTGTTTGCCAGGACTTTCCAAGACCTCCACTAGAAAACACAATAAACTTTTTGGAAGCTGGACAACTATCTTCATTTTTCAGAAACAGTGAAC
+
ABBBBFBDFFFFGGFGGFGGGGHHGHHHHGHHHHHHHHHHHGFHHHHHHBGHHHGGHHHHHHHGGGGFFHGFGEEGHHHGHHHHHHHGHHGHHHHGHHHGHHHHHHHHHHHEGHHHHHHFHFHHHHHHHHGHGHHHHHHHHGHHHHHHHHFHHGGHHGHHHGHHHHHHGHEHHHHHHHFGCCGHFFHHHGHFHFHHHHHFH0<GFHHHHHGGHHHGGHHHHHHGHHHHHHGGGGGGGF;BBFBFGGFFFG0
@M03495:530:000000000-LYBTV:1:2111:27538:8455 1:N:0:GATCCGGG+ACCTGCTT
GTCAGCATGTGAGCTTTGGTCCAGCCTGAGTCCTCTGGTTTATCAACGGCAAAATATAGATCGGAAGAGCACACGTCTGAACTCCAGTCACGATCCGGGATCTCGTATGCCGTCTTCTGCTTGAAAAAAAAAACAACTAGTAAATACGTCGTCTCGATGCGCCAACATGTTGTGACGGTGCTCGATGGATTGTACCTAATGCAACCGTGACTCTATAACCGTTACTACTCTTCCCGACAGCACTCATTCAC
+
AABB?FFFFDD5DGGGGGGGGGHHFFHHHFDHHHHGHHHHFHHFFHHGGGGEFFHHHFFFHHHGEGGAHGGHFHEGHFFFGGBFE3FFGFHGFHGGHGGC?CGHFFGFGHF/EGHGHHGHHBFFCDHHGGGC///?/111111111<.<0--..//0/0.-.:.-..//00;/;<0.-9.-00;-:0./00/000000/000;09.-.9../////////-9...///999://...---;..;///9///
@M03495:530:000000000-LYBTV:1:2111:16721:8462 1:N:0:GATCCGGG+ACCTGCTT
GTCAGCATGTGAGCTTTGGAGTGAAATCTCTTGTCTTAAGGAATAAAGGAAAAAGATTCCGTCGGAGGCTCGGTGCTCTACAGGTTCAACCTTTGTACTCTATTATTGCCTCACATTCCATCTCTTGTGAAAATATATTTGATTGGCTTTTCTGCAGGTTGTTTGCCAGGACTTTCCAAGACCTCCACTAGAAAACACAATAAACTTTTTGGAAGCTGGACAACTATCTTCATTTTTCAGAAACAGTGAAC
+
DDDDDFFFFFFFGGGGGGGGGGHHHHHHHHHHHHHHHHHHHHHHHHHHHHHHHGGGHIHHHHHGFGGGGHHGGGGGHHHHHHHHHHHHHHHHHHHHHHHHHHHHHHHHHHHHHHHHHHHHHHHHHHHGHHHHGGHHHHHHHHHHBHHHHHHGHHHHHHHHHGHHHHHHGHHHHHHHHGFHHHHHHHHHGHFGHGHHHHHGHHHGHHHHHHGGHFGHHGHHHHHGHHHGHHGGGHGGGG:BFGGBBFFFGG0
@M03495:530:000000000-LYBTV:1:2111:9493:8479 1:N:0:GATCCGGG+ACCTGCTT
GTCAGCATGTGAGCTTTGGACCAGCCTGAGTCCTGGTTTATCAACGGCAAAATATAGATCGGAAGAGCACACGTCTGAACTCCAGTCACGATCCGGGATCTCGTATGCCGTCTTCTGCTTGAAAAAAAAAAAAATGCTCGAGAACAGGCCAGCGCGGAGGACAACAAGGTAAAGCGGTAAAATGATACGCTCTATGGCCGCACAACTGTGCCGCAGGCGGTAGTCTGGTGTCGATTGCGAAACTCCATTCA
+
BBBBCFFFFFFFFGGGGGGGGGHHGGHHGHGHHHHHGHHHHHHFHGCGEEGHGHHFHHHFHGAFFHHGFHBGGHHHGEHFHHHHGHHFHGGHGGHGGCA/3BF??FGFBE<E0FBDBGEG3?BFGHGG/A</<@01111.<...<CC...;..---;--;../..../;90000;.-.;.////////..;..////./;--9-/.//;///-----.---.9;BB////;/..././9--;-///9/:;/
@M03495:530:000000000-LYBTV:1:2111:15203:8538 1:N:0:GATCCGGG+ACCTGCTT
GTCAGCATGTGAGCTTTGGAGTGAAATCTCTTGTCTTAAGGAATAAAGGAAAAAGATTCCGTCGGAGGCTCGGTGCTCTACAGGTTCAACCTTTGTACTCTATTATTGCCTCACATTCCATCTCTTGTGAAAATATATTTGATTGGCTTTTCTGCAGGTTGTTTGCCAGGACTTTCCAAGACCTCCACTAGAAAACACAATAAACTTTTTGGAAGCTGGACAACTATCTTCATTTTTCAGAAACAGTGAAC
+
CCCCDFFFFFFFGGGGGGGGGGHHHHHHHHHHHHHHHHHHHGHHHHHHHHHHHHGGHHHIHIHGGGGGGHHGGGGGHHHHHGFHHHGHHHHHHHHHHHHHHHHHGHHHHHHHHHHHHHHHHHHHHHHHGGHEHHHHHHHHHHHHHHHHHHHHHHGHHHGHHGHHHHHHHHHHHHHHHHHHHHHHHHHHHHHFHHHHHHHGHHDGHHHHHHGGHHHHHHGFHGHEHHHHHHGGGGGGGGBBFGGGGGGGGG0
@M03495:530:000000000-LYBTV:1:2111:5959:8557 1:N:0:GATCCGGG+ACCTGCTT
GTCAGCATGTGAGCTTTGGACTCCTGACTGGTTTATCAACGGCAAAATATAGATCGGAAGAGCACACGTCTGAACTCCAGTCACGATCCGGGATCTCGTATGCCGTCTTCTGCTTGAAAAAAAAAAAAAAAAGATCCGAAGTACATATGGTTAACTATATCACAATAGTTAGGTATCACACAATGATAGAGTCGAACTACGCCTATTACTGCGCGTGGTAATAAAACGATGCACAGTTAACAACGATCTAA
+
CCCCCFFFFFFFGGGGGGGGGGHHHHHHHHHGGHHHHHHHGGGGGHHHHHHHHHHHGGGGHHHHHHHGHHGGHGHHHHHHHHHHGGHHGHGGGFEHHHGGHHGHGGGHGGHFHHHHHHHHHFGC<>@/----..000..:-;0000000000000<00000;0000000000/;99;00009.0090000000-...9099--..0000000.----;.:0000000-....000/0:00000;-..;.00
@M03495:530:000000000-LYBTV:1:2111:25166:8559 1:N:0:GATCCGGG+ACCTGCTT
GTCAGCATGTGAGCTTTGGAGTGAAATCTCTTGTCTTAAGGAATAAAGGAAAAAGATTCCGTCGGAGGCTCGGTGCTCTACAGGTTCAACCTTTGTACTCTATTATTGCCTCACATTCCATCTCTTGTGAAAATATATTTGATTGGCTTTTCTGCAGGTTGTTTGCCAGGACTTTCCAAGACCTCCACTAGAAAACACAATAAACTTTTTGGAAGCTGGACAACTATCTTCATTTTTCAGAAACAGTGAAC
+
BABBAFFFFFFFGGGGGGCGGGFFHCHCHHHHHFFGHHHGGHHHEEHHFHGGHHGGFFHHHHHGGEE0EHEEFGEFHHFFHDBGDGHGHFHFHHEFH4FGHHHHHHHEHGHFHHGHHHHHHGHHHHHFHHFFFHGHGHHHG4GHEFEHHFHFFFFGGFHFHGHHEGGHBGHCHHHGGFF1?FFGH.>CDFF1GGHHHHHGHEDFFHHHBG@CBG/:CCCGHHHEFGHHHHGGGGGGGGBFFFGFGFGFBB0
@M03495:530:000000000-LYBTV:1:2111:25381:8566 1:N:0:GATCCGGG+ACCTGCTT
GTCAGCATGTGAGCTTTGGAGTGAAATCTCTTGTCTTAAGGAATAAAGGAAAAAGATTCCGTCGGAGGCTCGGTGCTCTACAGGTTCAACCTTTGTACTCTATTATTGCCTCACATTCCATCTCTTGTGAAAATATATTTGATTGGCTTTTCTGCAGGTTGTTTGCCAGGACTTTCCAAGACCTCCACTAGAAAACACAATAAACTTTTTGGAAGCTGGACAACTATCTTCATTTTTCAGAAACAGTGAAC
+
BABBBFFFFFFFFGGGD444EGGHHFFFFHHHHHFHHHHHFGHF3GFFGFGHGGGAGHHHHHFCGGGCGHHCGEDGHHHGHHBHHHHGHHHFGGF@FGGHFHHHHHHFFEE3FGGGGHHHHHHHHHGHFGHHFGDGHHFDGFBHFHHHGHGHHHHBFGHFGGEBFGGHFE/GFHHHHHEHFBFGHHHHHHH1DGHFE.G.GHFFFHHHHHGG/;GEHFGHHFGHFBGHCHFFGGEFF/0;BFGGGGFFB00
@M03495:530:000000000-LYBTV:1:2111:24288:8615 1:N:0:GATCCGGG+ACCTGCTT
GTCAGCATGTGAGCTTTGGTCCAGCCTGAGTCCCTGGTTTATCAACGGCAAAATATAGATCGGAAGAGCACACGTCTGAACTCCAGTCACGATCCGGGATCTCGTATGCCGTCTTCTGCTTGAAAAAAAAAAAAAAACAAACAACATGATGTTAGGACGTCGTTACATTACTCTAATCAATAGTCACTCAGGAATAACCACCAGCGATATATTCATGTGTAGATCTATTAGTGTCTTGAAGCTCTCAGCAA
+
CCCDDFFFFFFFGGGGGGGGGGHHHGHHHHHHHHHHHHHHHHHHHHGGGGGHHHHHHHGHHHGGGGHHHHHHHGHHHGHHHHHHHHHHHHGGHHGGGGGFEHGHFGHFFHGGGHGHHEHHHHHHHHHGGGG/@----.<....<../00<00000/00<..--...0000000000000000000000:/0/:/0:0<00.....--..-00000:0<00000<000<0000000<00000000000000/
@M03495:530:000000000-LYBTV:1:2111:11699:8616 1:N:0:GATCCGGG+ACCTGCTT
GTCAGCATGTGAGCTTTGGAATTAGTAAATTCGTTGACGACAGAAGGAGCAGATAACGCACAGGGAGGGTGGTTTATCAACGGCAAAATATAGATCGGAAGAGCACACGTCTGAACTCCAGTCACGATCCGGGATCTCGTATGCCGTCTTCTGCTTGAAAAAAAAAAACAAAACATAATATAAAACACATTCTTGAATACACGTCACAGGTATACTGTATAATCCTAGGTAAACACTATATGTAGGTCGTG
+
CCCCDFFFFFFFGGGGGGGGGGHHHHHHDHHHGGHHHHGGGGGHHHHHHHHHHHHHHGGGGGHHGGGGGEGGGFHHHHHHHGGGGGHHHHHHHHHHHGGGGHHHHHHHGHHHFFHHHHHHHHHHHGGHHGHGGGA/GHHFGHHHHGGGHGHHHHHHHHHHDGCF@FF9.<9....000000000009..<00<:00000000.<...00.000000000<000000<0/:00000.0/:000000000--9
@M03495:530:000000000-LYBTV:1:2111:9536:8629 1:N:0:GATCCGGG+ACCTGCTT
GTCAGCATGTGAGCTTTGGAGTCCCTGGTTTATCAACGGCAAAATATAGATCGGAAGAGCACACGTCTGAACTCCAGTCACGATCCGGGATCTCGTATGCCGTCTTCTGCTTGAAAAAAAAAAAAAAAAACAGAAACAGTAAGAAGCTTGCGATAATGTCGAATTGTAATTGTCTCAGTGCTCGTGATCAGTATCCAGCGAGGCACATGTTCAGAAAACGCGCAGATCTGTCACAACTCAGGATCAACATG
+
CCCCCFFFFFFFGGGGGGGGGBGHHHHHFGHHHHHHHGGGGGHHHHHHHHHHHGGGGHHHHHHHGHHHGHGHHHHHHHHHHGFHHGHGGGGAGGHGGHHHFFGCGGHHHHHFCGHHHHGGG<B</<>--<..//00///00000;/000;C--;..00;09:.9.0;;;00009090900000.-.9/0:0000:000/--;--.:/0000909B00/;-----:-;0B00;0000.0000/00/.;/0/:
@M03495:530:000000000-LYBTV:1:2111:22280:8637 1:N:0:GATCCGGG+ACCTGCTT
GTCAGCATGTGAGCTTTGGAGTGAAATCTCTTGTCTTAAGGAATAAAGGAAAAAGATTCCGTCGGAGGCTCGGTGCTCTACAGGTTCAACCTTTGTACTCTATTATTGCCTCACATTCCATCTCTTGTGAAAATATATTTGATTGGCTTTTCTGCAGGTTGTTTGCCAGGACTTTCCAAGACCTCCACTAGAAAACACAATAAACTTTTTGGAAGCTGGACAACTATCTTCATTTTTCAGAAACAGTGAAC
+
CDCCDFFFFFFFGGGGGGGGGGHHHHHGHHHHHHHHHHHHHHHHHHFHGHGHHHGGHIHHHHHGGGGGGHHGGGGGHHHHHHHGHHGHGHHHHHHHHHHHGHHHHHHHHHHHHHHHHHHHGHHHHHHHGHHHHHHHHHHHHGHHHHHHHHHHHHHHHHGHGGHHHHHHHGHHHHHHHHHGFGHGHGHHHHHHHHHHHHGGHGDHHHHHGHGGGFHHHHHHGHHGHGHHHHGGGGFGGGCFGGGGGGGGGGB
@M03495:530:000000000-LYBTV:1:2111:27826:8666 1:N:0:GATCCGGG+ACCTGCTT
GTCAGCATGTGAGCTTTGGTCCGCCTGAGTCCTGGTTTATCAACGGCAAAATATAGATCGGAAGAGCACACGTCTGAACTCCAGTCACGATCCGGGATCTCGTATGCCGTCGTCTGCTTGAAAAAAAAAACACTTCCCCCCGGAGATCTAACTCGTTTTCGGCTCCAATGTGTAACTGGTGGGTCAGCTGATCCCGACCATCCTCTACTGATCGCCTGTGGTTGGACGCCTTGTCTTAAGTATGAGAACTC
+
AAAAAFFFF1FFEGFGGGCGGBE00AEAFFGHHGHBDGF1GFHF??//E0BFHFHHFHHHGGFGHH0BFGFE0BFFDDGGFF1FGHFDE//BAECE/?/BGEG/FEDDE?E/<//<>>GG0B11B<////..>1>11<0.-<---;:0000<00.;:..0---...//0900;;0000/09.9----/9/////;---9-//-9////99;//;-99-//-----//-9---/////9///;/9////99/
@M03495:530:000000000-LYBTV:1:2111:8793:8696 1:N:0:GATCCGGG+ACCTGCTT
GTCAGCATGTGAGCTTTGGAGTGAAATCTCTTGTCTTAAGGAATAAAGGAAAAAGATTCCGTCGGAGGCTCGGTGCTCTACAGGTTCAACCTTTGTACTCTATTATTGCCTCACATTCCATCTCTTGTGAAAATATATTTGATTGGCTTTTCTGCAGGTTGTTTGCCAGGACTTTCCAAGACCTCCACTAGAAAACACAATAAACTTTTTGGAAGCTGGACAACTATCTTCATTTTTCAGAAACAGTGAAC
+
CCCDDFFFFFFFGGGGGGGGGGHHHHHHHHHHHHHHHHHHHHHHHHHHHHHHHHGGHIHHHHHGGGGGGHHGGGGGHHHHHHHHHHHHHHHHHHHHHHHHHHHHGHHHHHHHHHHHHHHHHHHHHHHHHHHHHHHHHHFHHGHHHGHHHGHHHHHHHHHHHGHHHHHHGHHHHHHHHHHHHHHHHHHHHGF1GGGHHHHEG0D=GHHHHHGGHHGHHHGAHGHEHHHHHHGGGGGGGG;BBFFGGFFGGGB
@M03495:530:000000000-LYBTV:1:2111:27016:8702 1:N:0:GATCCGGG+ACCTGCTT
GTCAGCATGTGAGCTTTGGAGTGAAATCTCTTGTCTTAAGGAATAAAGGAAAAAGATTCCGTCGGAGGCTCGGTGCTCTACAGGTTCAACCTTTGTACTCTATTATTGCCTCACATTCCATCTCTTGTGAAAATATATTTGATTGGCTTTTCTGCAGGTTGTTTGCCAGGACTTTCCAAGACCTCCACTAGAAAACACAATAAACTTTTTGGAAGCTGGACAACTATCTTCATTTTTCAGAAACAGTGAAC
+
CCCCCFFFFFFFFGGGGGGGGGHHHHGHHHHHHHHHHHHHHHHHHHHHHHHHHHGGHIHHHIHGGGGGGHHGGGGGHHHHHHHHHHHGHHHHHHHHHHHHHHHHHHHHHGHHHHHHHHHGHHHHHHHHHHFHHHHHHHHHHFHHEHHHHHHHHHGHHHHHHGHHHHHHHHHHHHHHHGHGHHHHHHHHHHHHHHHHHHHGHHHFHHHHHHFCHHBCGHHHHGHHHHGEHHGGGGGGGGFFFGGGGGCFBF9
@M03495:530:000000000-LYBTV:1:2111:12254:8714 1:N:0:GATCCGGG+ACCTGCTT
GTCAGCATGTGAGCTTTGGTCCAGCCTGAGTCCCTGGTTTATCAACGGCAAAATATAGATCGGAAGAGCACACGTCTGAACTCCAGTCACGATCCGGGATCTCGTATGCCGTCTTCTGCTTGAAAAAAAAAAAAAACAATGACAACAGTATCGACATGCAGACAACGTGGTGAATGGCGGTTATGCTCAAACCTCAATAATCACTCTGCTCCTGATACACACACGATCATATACACAGTACCATCACCTAC
+
BBCCCFFFFFFFGGGGGGGGGGHHHGHHHHHHHHHHHHHHHHHHHHGGGGGHHHHHHHHHHHGGGGHHHHHHHGHHHGHHHHHHHHHHHHGGHHGHGGGGGHHHFGHGHHGAEHGHHHHHHHHHHHHGGGF@/--<...00=000<./;0:0:.-;.00000://.-...9.00000/---:.000000000.9/00000000:0B0;;000000000000;..--...00000;00.;0000;000/00/
@M03495:530:000000000-LYBTV:1:2111:13023:8739 1:N:0:GATCCGGG+ACCTGCTT
GTCAGCATGTGAGCTTTGGAGTGAAATCTCTTGTCTTAAGGAATAAAGGAAAAAGATTCCGTCGGAGGCTCGGTGCTCTACAGGTTCAACCTTTGTACTCTATTATTGCCTCACATTCCATCTCTTGTGAAAATATATTTGATTGGCTTTTCTGCAGGTTGTTTGCCAGGACTTTCCAAGACCTCCACTAGAAAACACAATAAACTTTTTGGAAGCTGGACAACTATCTTCATTTTTCAGAAACAGTGAAC
+
BBBBBFFFFFFFGGGGGGGGGGHHHHHGHHHHGHHHHHHHHHHHHHHHHHHHHHGGHHHHHHHGGGGGGHHGGGGGHHHHHHHHHHHHHHHHHHHGGHHHHHHHFHHHHHHHHHHHHHHGHHHHHHHHHHHHHHHHHGHHHHHHHHHHHHHHHHHHHHGGHGHHHHHHHHHHHHHHHHHFHHHHHHHHHHGFFGHHHHGGFH0GHHHHHHGGGBFHHHGHHHHHHHHHHHGGGGGGGGGFFGGGGGFGGGF
@M03495:530:000000000-LYBTV:1:2111:25162:8740 1:N:0:GATCCGGG+ACCTGCTT
GTCAGCATGTGAGCTTTGGTGGATGTGGAATGTGTGCGATCCATGAGCATCATCCAGACCTGGTTTATCAACGGCAAAATATAGATCGGAAGAGCACACGTCTGAACTCCAGTCACGATCCGGGATCTCGTATGCCGTCTTCTGCTTGAAAAAAAAAAATATTACATCCACACTCCACTACTACCACGACAGAACGTAATCTTCCATATACCTAATCTGACGAATTCTATCATCTCGTCTACTGTCAATCA
+
CBBCCFFFFFFFGGGGGGGGGGHHHHHHHHHHFHHHGGGHGGHHHHHHHHHHHHHGHHGHHHHHHHHHHHFHEGFEGHHHHHHHHGHHGGGGHHGHHHHGGHHGDHFHHHHHHHHHGGGHGHGGE?FDFGFFHHHHGDDAFHHHHHHEGBBGHGGGGCA.000000;0/:00./;/0/0//000:00;----;:/.....;0;00000000;00:0:0000..-..000::0:00:.....000000:000
@M03495:530:000000000-LYBTV:1:2111:25507:8752 1:N:0:GATCCGGG+ACCTGCTT
GTCAGCATGTGAGCTTTGGAGTGAAATCTCTTGTCTTAAGGAATAAAGGAAAAAGATTCCGTCGGAGGCTCGGTGCTCTACAGGTTCAACCTTTGTACTCTATTATTGCCTCACATTCCATCTCTTGTGAAAATATATTTGATTGGCTTTTCTGCAGGTTGTTTGCCAGGACTTTCCAAGACCTCCACTAGAAAACACAATAAACTTTTTGGAAGCTGGACAACTATCTTCATTTTTCAGAAACAGTGAAC
+
BBBB@FFFFDFDA4FGGGGGGGHHHFHHHGHHHHHHHGGHH3FHGHHGHHHGHHGGHHBGHGHGGGGGGHFFEEEEFHHFHHHFFGHFFHHHHHHFFHHHHHHHEHHGBHH3GFGFHFFFHHHHHHHFHHGDGGHHHHHHHHHHHHFFHHFHHHHFHHFHHDHHHHFGHHHEHGHGGHFHGCGHHHHHHHGGFHHHEFH<DGG0<DHHHGGGHHGGHHBC.GACCGHFFGFBCF0B0/0;FBBFFGCFFF0
@M03495:530:000000000-LYBTV:1:2111:9399:8797 1:N:0:GATCCGGG+ACCTGCTT
GTCAGCATGTGAGCTTTGGTCCAGCCTGAGTCCTGGTTTATCAACGGCAAAATATAGATCGGAAGAGCACACGTCTGAACTCCAGTCACGATCCGGGATCTCGTATGCCGTCTTCTGCTTGAAAAAAAAAAAAAAGATGACGTAGAATGGCTGTGGTCGCTGAAAGAGAATACCTACAACGTATTCTTGCTTTCCAAACGAGGTTATAATATTACTTATCAGCGCATGGTACGTGCACGCTTTATCTCAGG
+
CBBCCFFFFFFFGGGGGGGGGGHHHGHHFHHHHHHHHHHHHHHHHGGGGGHHHHHHHHHHHGGGGHHHHHHHGHHHGHHHHHHHHHHHHGGHHGHGGGGCHHHFEHHHHGGGHGHHHHHHFHHHHHGGCGCC>--..<000.<...<000/<..//<0--...000///<<0:0<</000-<.000000000000000<...-./00<00:000000000000.--...<<0.//..0.9...0000000/
@M03495:530:000000000-LYBTV:1:2111:19684:8806 1:N:0:GATCCGGG+ACCTGCTT
GTCAGCATGTGAGCTTTGGTCCAGCCTGAGTCCTGGTTTATCAACGGCAAAATATAGATCGGAAGAGCACACGTCTGAACTCCAGTCACGATCCGGGATCTCGTATGCCGTCTTCTGCTTGAAAAAAAAAAAAAAGCATAACTTACGAATGAGACTCTCAAGTATTATGGTTGTAGCATAACTACTGATCAACTATGGAGATAATCCGCGGTGTATGACACTCGACATGAAGTTAACAGATCGCGTGGATG
+
CCCCCFFFFFFFGGGGGGGGGGHHHGHHHHHHHHHHHHHHHHHHHGGGGGHHHHHHHHHHHGGGGHHHHHHHGHHHGHHHHHHGHHHHHGGHHGHGGGGGHHHFGHHHHGDFHGHHHHHHHHHHHHGGGGGA-<-<.011<01101....0011000000<011111<:011..:<1111101101011110:10110:/0/<1<C:..--.-.011<10:0/..-<90011:111110/1<..----.00
@M03495:530:000000000-LYBTV:1:2111:24260:8828 1:N:0:GATCCGGG+ACCTGCTT
GTCAGCATGTGAGCTTTGGAGTGAAATCTCTTGTCTTAAGGAATAAAGGAAAAAGATTCCGTCGGAGGCTCGGTGCTCTACAGGTTCAACCTTTGTACTCTATTATTGCCTCACATTCCATCTCTTGTGAAAATATATTTGATTGGCTTTTCTGCAGGTTGTTTGCCAGGACTTTCCAAGACCTCCACTAGAAAACACAATAAACTTTTTGGAAGCTGGACAACTATCTTCATTTTTCAGAAACAGTGAAC
+
BABCCFFFFFFFGGGGGGGGGGHHHHHHHHHHHHHHHHHHHHHHHHHHHHHHHHGGHIHHHHHGGGGGGHHGGGGGHHHHHHHHHHHHHHHHHHHHHHHHHHHHHHHHHHHHHHHHHHHHHHHHHHHHHHHHHHHHHHHHHHHHGAGHGHHHHHHHHHHHHGHHHHHHHHHHHHGHHFFHFHHHHHHHHHHGHHHHHHHGHGGHHHHHHHGGGHHGHHHGHHHHHHHHHGGGGGGHGG;BFGGGGFFFFGF
@M03495:530:000000000-LYBTV:1:2111:14968:8874 1:N:0:GATCCGGG+ACCTGCTT
GTCAGCATGTGAGCTTTGGAATTAGTAAATTCGTTGACGACAGAAGGAGCAAGATAACGACCACAGGGAGGCTGGTTTATCAACGGCAAAATATAGATCGGAAGAGCACACGTCTGAACTCCAGTCACGATCCGGGATCTCGTATGCCGTCTTCTGCTTGAAAAAAAAAAACATAAAAAAGCCACGTCGATGTCGTTTCTCAATCCGGTGCTCAACCCTGACTAGCAGACAGCGACTGACACGAGAACTAG
+
BBBBBFFFFFFFGGGGGGGGGGHHHHHHHFHHGEGHDHGFGFGHHGGHHHHHHFFHHHGGFGGHCHHEFEGGHHGHHHHHHGBGEGGGGHHHFHHGHHHGGFFE?GHHHHH/BFHGHHHHGHHGHDGGFGEHGGGG?ACHHHGGHHHGGFGHGHHHHHHHHGHHCCCGFF-.;00;000-...//-..--./.9....//;//9/..-9--//;/.9;...///;//;/.9..---9./:/;.--:.//;/
@M03495:530:000000000-LYBTV:1:2111:26921:8896 1:N:0:GATCCGGG+ACCTGCTT
GTCAGCATGTGAGCTTTGGAATTAGTAAATTCGTTGACGACAGAAGGAGCAAGATAACGACCACAGGGAGGGTGGTTTATCAACGGCAAAATATAGATCGGAAGAGCACACGTCTGAACTCCAGTCACGATCCGGGATCTCGTATGCCGTCTTCTGCTTGAAAAAAAAAAAAAATGAGTATGCAATCTATTTACTTCGCAATATATCGTATGCCAGCTCCTACTTCAAAAATACTAGCGACGAGTATCCAA
+
ABBBBFBFFFFFGGGGGGGGGGHHHHHHHHHHGFGHHHGDEGGHHHGHHHHHHHHHHHGFGCGHHHHEGGEG>?EEFHHHHFGGGGGGGHHHHHH4DFGHFFEECGHHHHCBGCFGHGGHHFHGHGHFDFHHGGGGGEFHHHGGHEDB-A<CEFGHHHFHFFGDHC@FGFA---.00:///9///;/;/://///;/..;.9////;;99B/////.9////9///////..//////--9-9-../////
@M03495:530:000000000-LYBTV:1:2111:8067:8898 1:N:0:GATCCGGG+ACCTGCTT
GTCAGCATGTGAGCTTTGGACTCCTGACTGGTTTATCAACGGCAAAATATAGATCGGAAGAGCACACGTCTGAACTCCAGTCACGATCCGGGATCTCGTATGCCGTCTTCTGCTTGAAAAAAAAAAATACATCAGCTAACGGACGCCAAGCATAGGGCATTGTGACTGAGAACAACTACCCCAAGCATCAATCGTAGGTTTACGACTCTCGACACCGTCACAAGCAACATACTCAGCCTAACATTAATAAG
+
BBCCCFFFFFFFGGGGGGGGGGHHHHHHHHHGGHHHHHHHGGGGGFHHHHHHHHHHGGGGHHHHHHHGHHHGGHHHHHHHHHGHGGHHGHGGGEEHHHGGHHHHFGGFFHHEHHHF0GHHHGGC/@C011?11111<110.-.<<--<-C.:;0:0./.=0000;000:00;0//9:00/:;A..990C0;00.....090:0.....0;.0-.-;-:;..:0.9//..9000;0:0//0090:0000000
@M03495:530:000000000-LYBTV:1:2111:16657:8901 1:N:0:GATCCGGG+ACCTGCTT
GTCAGCATGTGAGCTTTGGAGGGCAAGAAGTGGTTGTGACATTGCATGGCAGCTAGAGCCAACTGGTTTATCAACGGCAAATATAGATCGGAAGAGCACACGTCTGAACTCCAGTCACGATCCGGGATCTCGTATGCCGTCTTCTGCTTGAAAAAAAAAAAATCCAACACAATAACCACGCCATGCGAACCCAAATATAGTCTCACCTGCACACACATTGCACAATACTTCTATCTGTGCTGGATGTTAGA
+
CCCCCFFFFFFFGGGGGGGGGGGGGGGHGHHHHFFGEGHHHHHHHHHHHHHGGHHHHHHHHHGHHHHHHHHHHHHGFGGGHHHHHHHHHHGGGGHHHHHHHGHGHGHGHHHHHHHHHHGGHHGHGGCCFHHHGGHHHHFGGHGHHHHHHHGFDFFG<E?<-:.00;00:..9;00000...;;.00..---....00000000;00.0/./00....;000000/0:00;0:00000:00000.0000000
@M03495:530:000000000-LYBTV:1:2111:7214:8912 1:N:0:GATCCGGG+ACCTGCTT
GTCAGCATGTGAGCTTTGGAGTGAAATCTCTTGTCTTAAGGAATAAAGGAAAAAGATTCCGTCGGAGGCTCGGTGCTCTACAGGTTCAACCTTTGTACTCTATTATTGCCTCACATTCCATCTCTTGTGAAAATATATTTGATTGGCTTTTCTGCAGGTTGTTTGCCAGGACTTTCCAAGACCTCCACTAGAAAACACAATAAACTTTTTGGAAGCTGGACAACTATCTTCATTTTTCAGAAACAGTGAAC
+
BBCCCFFFFFFFGGGGGGGGGGHHHHHHHHHHHHHHHHHHHHHHHHHHHHHHHHGGHIHIHGHGGGGGGHGGGGGGHHHHHHHHHHHHHHHHHHHHHHHHHHHHHHHHHHHGHHHHHHHHHHHHHHHHHHHHHHHHHHHHHGHHHHGHHHHHHHHHEHHHHGHHHHHHGGHGHHHHHHHHHGHHHHHHHHFFHHHHHGH<GGGFHHGHHHGGGHHHHHHEHHGHHHHGHHGGGGGGGG;FBFFGGGFGGG0
@M03495:530:000000000-LYBTV:1:2111:8257:8917 1:N:0:GATCCGGG+ACCTGCTT
GTCAGCATGTGAGCTTTGGTTTATCAACGGCAAAATATAGATCGGAAGAGCACACGTCTGAACTCCAGTCACGATCCGGGATCTCGTATGCCGTCTTCTGCTTGAAAAAAAAAAAAAAAAAATAAGCAAAACGATGTTCTCTATAAAGAGATTATGGGTCAGAACAGCATGATAATACAGCAAATAGAGATTAATCAGAGGCAAAATAATGGCATAACTAATGTAGAGTTGATACTGGAAGATACAGTGTA
+
CBCCCFFFFFFFGGGGGGGGGGHHHHHHGGGGGHHHHHHHHHHHGGGGHHHHHHHGHHHGHHHHHHHHHHHHGGHHGHGGGGFGHHGGHHHHGGGHGHHHHHHHBEGGHGEDCC/>><----.00000/0/.-.:..0000;0000000//000000.;/./00///./00000;000000//0000:0:000000:000...../000000//000000000:0000000000000:;0/.0000000:0
@M03495:530:000000000-LYBTV:1:2111:14041:8919 1:N:0:GATCCGGG+ACCTGCTT
GTCAGCATGTGAGCTTTGGAGTGAAATCTCTTGTCTTAAGGAATAAAGGAAAAAGATTCCGTCGGAGGCTCGGTGCTCTACAGGTTCAACCTTTGTACTCTATTATTGCCTCACATTCCATCTCTTGTGAAAATATATTTGATTGGCTTTTCTGCAGGTTGTTTGCCAGGACTTTCCAAGACCTCCACTAGAAAACACAATAAACTTTTTGGAAGCTGGACAACTATCTTCATTTTTCAGAAACAGTGAAC
+
ABBB3BFFFFFFBGGGFGG4EGC5FGHHFHFFGGEGHHFHH3GGGHHHFHHFHHEFHHHHHHGGCEEGGEHGGEEGHHFHHGEHGGFGGHHHHHGFBHHHHFHGHHFGHFGFHHHFGHHGHHHHHHHHHFGHGGFHHHGHHHHGGGHHHHFFFGHDHF<FGAGFGDDGFEEHCGHH1F1FHBBCHFHGHBB1>1FGGHHAFFFHHBGDHHGCBCBGGFC..CCGFBGHEGBBFBFFGF;FB0BFGGGCBF0
@M03495:530:000000000-LYBTV:1:2111:25541:8933 1:N:0:GATCCGGG+ACCTGCTT
GTCAGCATGTGAGCTTTGGAGTGAAATCTCTTGTCTTAAGGAATAAAGGAAAAAGATTCCGTCGGAGGCTCGGTGCTCTACAGGTTCAACCTTTGTACTCTATTATTGCCTCACATTCCATCTCTTGTGAAAATATATTTGATTGGCTTTTCTGCAGGTTGTTTGCCAGGACTTTCCAAGACCTCCACTAGAAAACACAATAAACTTTTTGGAAGCTGGACAACTATCTTCATTTTTCAGAAACAGTGAAC
+
BABBBFFFFFFBFGGGGGGGGGHHGHHHHHHHHHHHHHHGHHHFHGGHHGHHHHGEHHHGHGHGGGGGGHHGGEFGHHHGHHGHFFFHHHHHHGGGHHHHHHHHHHHHHHGHHHHHHHHHHHHHHHHHHHHHHHHHHHHHHGHHHEFHHHHGHHGFFHHHHGHHHHHHFHHHHHGGHHBGHGHFHHHHHHEHHHHHHHHCGGHHHHGFHHGGHHHHHHHHHHHHGHHHGHFGGGGGGG9BFGFFGEFFGF0
@M03495:530:000000000-LYBTV:1:2111:14906:8940 1:N:0:GATCCGGG+ACCTGCTA
GTCAGCATGTGAGCTTTGGACTCCTGACTGGTTTATCAACGGCAAAATATAGATCGGAAGAGCACACGTCTGAACTCCAGTCACGATCCGGGATCTCGTATGCCGTCTTCTGCTTGAAAAAAAAAAAAACATCCACTCATTACAACAAACTCAACTCCATATAACCAACCAACATTTCAAATCAAATTACACGCCAATTGCTACTGAGCACCACAGAGCAACACCGCCACCCGCATGCACTAACCAAACAT
+
BABBBFFFFFFFGGGGGGGGGGHHHHHHHHHFFFHHHHHHGGGGAGGGHHHHHHHFGFFGHFHHHHHGHHHGHHHHHHHHHGGGGDEGGHFGGDGFHHFGHHFHGGGHGHF4FGHGHHHHF@D<B>//<<F1G0>1=00000000/.<CC0<<GGB00/0000;0/0.:....:/00000000;00000990.-..-/009090C://9/;..;.9/////...:----...---99/9////9./...:/
@M03495:530:000000000-LYBTV:1:2111:9351:8949 1:N:0:GATCCGGG+ACCTGCTT
GTCAGCATGTGAGCTTTGGAATTAGTAAATTCGTTGACGACAGAAGGAGCAAGATAACGACCACAGGGAGGGTGGTTTATCAACGGCAAAATATAGATCGGAAGAGCACACGTCTGAACTCCAGTCACGATCCGGGATCTCGTATGCCGTCTTCTGCTTGAAAAAAAAAAAAAACACTCCAAATATAATCACACCGCATCTAGCACCTTGCACCCATCATTTGTGCCAGCAACGGTCGACAACGCTTACAG
+
CCCCBFFFFFFFGGGGGGGGGGHHHHHHHHHHGHHHHHGEGGGHHHHHHHHHHHHHHHGGGGGHHHHGFGGGEFGGGHHHHHFGGGGGGGHHHHHHHHHHGGGGHHHHHHHGHHHGHHHHHHHHHHHHGGHHGHGGGGEHGHGGHHHHGGGHGHHHHHHHHHHHGGGGG-A---...//////9///9//////.-99.-/////9.9////9/../////////;///.//9-9..-;-.-;-9.9.;//
@M03495:530:000000000-LYBTV:1:2111:16191:8980 1:N:0:GATCCGGG+ACCTGCTT
GTCAGCATGTGAGCTTTGGAATTAGCTGGTTTATCAACGGCAAAATATAGATCGGAAGAGCACACGTCTGAACTCCAGTCACGATCCGGGATCTCGTATGCCGTCTTCTGCTTGAAAAAAAAAAAGACTCACCTAACGTGATTACTCTCCAAACTTTTATAAAACTCACCCATGATGTGGATAATGTTTATTGGAAATATAACCAATACCACACAACTTTCGTGCAATACGAATCACTGCTCAACCCAATT
+
BAABBFFFFFFFGGGGGGGGGGHHFGHHHGGHHHHHHHGEGGFHHFHHHHFHHGGEFGHHHHHHHGHHFGFHHHHHHHHHHHGGHGGGCGGEF3DFEFFFBHGEGFGHHHB4BF0BGHHGGDF<///011??01110>>..0>1111>0<0<0.000=0<00<0<<00/...//00;:<00000;090;0;;0000000;0009:.90;000..;.990;0.9:;9////.....////;9///.9.;../
@M03495:530:000000000-LYBTV:1:2111:20601:8984 1:N:0:GATCCGGG+ACCTGCTT
GTCAGCATGTGAGCTTTGGTCCAGCCTGAGTCCTGGTTTATCAACGGCAAAATATAGATCGGAAGAGCACACGTCTGAACTCCAGTCACGATCCGGGATCTCGTATGCCGTCTTCTGCTTGAAAAAAAAAAACGCCTATCACGTATCCCGTATCCTGCTCCATAACATACAGATCCACTTCTCACACGTCCGCATGCTCCCCGCACTATGGTGCAGACCAAAGAGCAGCTAATGGAGCAATGTATTTCTAC
+
BAAABFFFFFFBGFGGGGGGDGHBGFCAAA5DFDGBFGHCFDBBF?GGEGGCFFGA5BHFHCGEEHFHGFACEGGHGFHHFFGFG@FGHGCHHGEEGGEGBFG?/CFFFGEEGFHHHGHGC03F1G/>//<AA-<-<AG111..<0.=<C.-<.=00;C00/00:CG0000000/00/099;0090/-...---;.9090..9----/B//:/9///9.99.//../B.9////9/;..//;//;/9///9
@M03495:530:000000000-LYBTV:1:2111:23630:8992 1:N:0:GATCCGGG+ACCTGCTT
GTCAGCATGTGAGCTTTGGTCCAGCCTGAGTCCCTGGTTTATCAACGGCAAAATATAGATCGGAAGAGCACACGTCTGAACTCCAGTCACGATCCGGGATCTCGTATGCCGTCTTCTGCTTGAAAAAAAAAATAATATACAAAACCGTGCCCAGTCTCTGGTACTGCGGCACGTGAATAGGTAATAGTCTGAGACGGATTAAGTCAACGTCGAATACTACTGAGACTGTCGATTGGTCATAGCGCGCACGT
+
CBCCCFFFFFFFGGGGGGGGGGHHHGHHFHHHHHHHHHHHHHHHHHGGGGGHHHHHHHHHHHGGGGHHHHHHHGHHHGHHHHHHHHHHHHGGHHGHGGGGAHHHFGHHHHG/EHGHHHHHHGHHHGHGGG/@011111=1<<100<-<...<0.000<0<0000000.----.;:..0000000000900000;0.....0000000;.;.--.0.000:000000;000...0:.0900000-------.
@M03495:530:000000000-LYBTV:1:2111:24232:9016 1:N:0:GATCCGGG+ACCTGCTT
GTCAGCATGTGAGCTTTGGTCCAGCCTGAGTCCTGGTTTATCAACGGCAAAATATAGATCGGAAGAGCACACGTCTGAACTCCAGTCACGATCCGGGATCTCGTATGCCGTCTTCTGCTTGAAAAAAAAAAAATACACATCAAGAAAAATAATAACTCAGACAGCTTTCAAATACAGTATGACCCTGATAACCATCATCTACTATCCAGCAGAGATCCGCTGTACGTCGATACAAAAGATCACACAGCAGT
+
CCCDDFFFFFFFGGGGGGGGGGHHHGHHGHHHHHHHHHHHHHHHHGGGGGHHHHHHHHHHHGGGGHHHHHHHGHHHGHHHHHHHHHHHHGGFHGHGGGGGHHHGGHHHGGGEHGHHHHHHHBGFGHGFGGC<<0<D111>11111///..<00000000000//.0<0<00000:00<00:000////0<000000:000000000/<0</./</00<...-.0<./.<-..-<00./.:00:00.../.0
@M03495:530:000000000-LYBTV:1:2111:18631:9069 1:N:0:GATCCGGG+ACCTGCTT
GTCAGCATGTGAGCTTTGGAATTAGCTGGTTTATCAACGGCAAAATATAGATCGGAAGAGCACACGTCTGAACTCCAGTCACGATCCGGGATCTCGTATGCCGTCTTCTGCTTGAAAAAAAAAAAAAATACTAGCAAAACGGATGTAAGCGACCCACTCCGAAGAGCAATTGATATTAACGAATCAACAACCTAAACAAGCGGTACGATCTGCGCCTCCGCTATGAGAGCAACGAACGTCGCTCACCCAAT
+
CBCCDFFFFFFFGGGGGGGGGGHHHHHHHHHHHHHHHHGGGGGHHHHHHHHHHHGGGGHHHHHHHGHHHGHHHHHHHHHHHHGGHHGHGGGFFHHHGGHHHGFEGHGHHHHHHGHHHHHGGGGC<A--01111101=</C-<..-01110-.--<...//.-.-..<0/00011<11111...<.:0/0.../0<001./..-..<....<11--9..<...-.111<0.0/.-..9-<.--...0..../
@M03495:530:000000000-LYBTV:1:2111:23479:9071 1:N:0:GATCCGGG+ACCTGCTT
GTCAGCATGTGAGCTTTGGTCCAGCCTGAGTCCTGGTTTATCAACGGCAAAATATAGATCGGAAGAGCACACGTCTGAACTCCAGTCACGATCCGGGATCTCGTATGCCGTCTTCTGCTTGAAAAAAAAAAATACATACATCATGATATGCAGCTGATGCAGTTCCCTGCCTACTAGTAATAACTTAGGCATAAGTGCGCACTGTATCGCACACTATCACTAGTAGTTTCTCTCCCTCCGATGCCCCTTTC
+
CCCCCFFFFFFFGGGGGGGGGGGHHGHHHHHGHHHGFHHHHHHHHGGGGGHHHHHHHHHHHGGGGHHHHHHHGHHHGHHHHHHHHHHHHGGHHGHGGFEAGDHFAGFHHGEGHGGHHHHHHHHHGG?FGG</0111>>111<11111111111//<0000<00=000<0<.0;:00000;00000;:00=0:000000-----/;000...--.//09/////://////////:9//;.:9..//...//
@M03495:530:000000000-LYBTV:1:2111:23939:9076 1:N:0:GATCCGGG+ACCTGCTT
GTCAGCATGTGAGCTTTGGAGTGAAATCTCTTGTCTTAAGGAATAAAGGAAAAAGATTCCGTCGGAGGCTCGGTGCTCTACAGGTTCAACCTTTGTACTCTATTATTGCCTCACATTCCATCTCTTGTGAAAATATATTTGATTGGCTTTTCTGCAGGTTGTTTGCCAGGACTTTCCAAGACCTCCACTAGAAAACACAATAAACTTTTTGGAAGCTGGACAACTATCTTCATTTTTCAGAAACAGTGAAC
+
CBCCCFFFFFFFGGGGGGGGGGHHHHHHHHHHHHHHHHHHHHHHHHHHHHHHHHGGHIHGHHHGGGGGGHHGGEEGGHHHHHHHHHHHHHHHHHHHHHHHHHHHHHHHHHHHHHHHHHHFHHHHHHHHHHHHHHHHHHHHHHHHHHHHHHHHHHHHHHHHHGHHHHHHGGHHHHGHHHHHHGHGHHHHHHHGHGHHHHGGHHFHHHHHHHGGHGHFFGHHHGHHHGGHHHGGGGGGGGCFFFFGGGFGGG0
@M03495:530:000000000-LYBTV:1:2111:18013:9079 1:N:0:GATCCGGG+ACCTGCTT
GTCAGCATGTGAGCTTTGGTCCGCCTGAGTCCCTGGTTTATCAACGGCAAAATATAGATCGGAAGAGCACACGTCTGAACTCCAGTCACGATCCGGGATCTCGTATGCCGTCTTCTGCTTGAAAAAAAAAAACAAAACTCACATATATACAGCAGAATCATTCCACATCGAGCAAGACCCAGCATGCATCATATCACTGGCAGTTCTCGGTTATATCATGGCGATGTAATGATCGTGCAGTCGCGCTATCC
+
EEEEDFFFFFFFGGGGGGGGGGGGGGHHHHHHHHHHHHHHHHHHHGGGGGHHHHHHHHHHHGGGGHHHHHHHGHHHGHHHHHHHHHHHHGGHHGHGGGGGHHHFGHHHHGAEHGHHHHHGHGBGHGGGCDC?<..00011>1010111=1<10/.//111=111<0000./..-/////..../1:::110:<111111/././111<<<<..01111110.---.:111:111</.<.110.-----9//
@M03495:530:000000000-LYBTV:1:2111:3773:9090 1:N:0:GATCCGGG+ACCTGCTT
GTCAGCATGTGAGCTTTGGAATTAGTAAATTCGTTGACGACAGAAGGAGCAAGATAACGACCACAGGGAGGGTGGTTTATCAACGGCAAAATATAGATCGGAAGAGCACACGTCTGAACTCCAGTCACGATCCGGGATCTCGTATGCCGTCTTCTGCTTGAAAAAAAAAAAATACACGTGTAATTCATACATAACAGCACTGCAGATATTGACTAAACGAACGTCACGAGCACTATAGTATATATGCAGTT
+
ABCCCFFFFFFFGGGGGGGGGGHHHGHHHHHHGGGGHHEFFGGHHHHHHGHHHHHHHHGGGGGHHHHGFGFG?FGGGGHHHHHHGGGGGHHHHHHHHHHHGGGGHHHHHHHGHHHGHHHHHHHHHGHHDAFHGGGGGF=FHHGGHHHHGFGHGHHHFHHHGHHHHGFGGF-;.0000.;./;900000000000000./.0/000:0000000:0:00...--;.....---.0;0000;00000000009
@M03495:530:000000000-LYBTV:1:2111:4838:9121 1:N:0:GATCCGGG+ACCTGCTT
GTCAGCATGTGAGCTTTGGAGTGAAATCTCTTGTCTTAAGGAATAAAGGAAAAAGATTCCGTCGGAGGCTCGGTGCTCTACAGGTTCAACCTTTGTACTCTATTATTGCCTCACATTCCATCTCTTGTGAAAATATATTTGATTGGCTTTTCTGCAGGTTGTTTGCCAGGACTTTCCAAGACCTCCACTAGAAAACACAATAAACTTTTTGGAAGCTGGACAACTATCTTCATTTTTCAGAAACAGTGAAC
+
CCCCCFFFFFFFGGGGGGGGGGHHHHHHHHHHHHHHHHHHHHHHHHHHGHHHHHGGHHHHHHHGGGGGGHHGGGGGHHHHHHGHHHHHHHHHHHHHHHHHHHHHHHHHHHHHHHHGHHHHHHHHHHHHHHHHHHHHHHHHHHHHHHHHHHHGHHHGFHHGHGHHHHHGFHHHHHHHHHGHHHHHHGHHHHHBHHHGHHEEGDGGHHHHHHGGHGFGHHBGFHHHHFGHFHGGGGGGGG9BFCFGGGFGGG0
@M03495:530:000000000-LYBTV:1:2111:5576:9133 1:N:0:GATCCGGG+ACCTGCTT
GTCAGCATGTGAGCTTTGGAATTAGTAAATTCGTTGACGACAGAAGGAGCAAGATAACGACCACAGGGAGGGTGGTTTATCAACGGCAAAATATAGATCGGAAGAGCACACGTCTGAACTCCAGTCACGATCCGGGATCTCGTATGCCGTCTTCTGCTTGAAAAAAAAAAAAGTATCTCTTATATTGGGAACACCTTCTACCAACCGTCCATCAAGACTCGGGTCTCCATATGCGTAGACACTGCAAACAA
+
AAAAAF1DFBDD1AAFGGGGFFHHFFGGHHHBFFFHAHGFE?EEFGHHACGGHFHHHHGCEGEGHHGEAA>FFFGEFGHHHH2GGEE/EGHHGFHFHGHH?EFE<FHFEFG@CGGEHHHHHFHHHHHBC<?GCFCCC/CDGCF.<F1<C<CCFGHHHHHHH0DD<A-;-:-:.:;;0000;BB00000.;B--9-;/9;//;//99--9--////;/-9/---9-;;B9//9//99:99;/-/9:9//-;9
@M03495:530:000000000-LYBTV:1:2111:6877:9140 1:N:0:GATCCGGG+ACCTGCTT
GTCAGCATGTGAGCTTTTGATAAATTCGTTGCGACAGAAGGAGCAAGATAACGACCACAGGGAGGGTGGTTTATCAACGGCAAAATATAGATCGGAAGAGCACACGTCTGAACTCCAGTCACGATCCGGGATCTCGTATGCCGTCTTCTGCTTGAAAAAAAAAAAACAAACAAATTACATGACCAGACTCGCGGTCTATACTCAATATTGACTATCACTCTGATGTCAAGAGTACCACAGATACTAACACA
+
CBCCDFFFFFFFGGGGGGGGGGHHHHHGHHHGGGGGGHHHHHHHHHHHHHHHGGGGGHHHHGFFGGEGGGGHHHHHHHGGGGFGHHHHHHHHHHGEGGHHHHHHHGHHHGHHHHHHHHHHHHGGHHGHGGGFAHHHGGHGHHGFGHGHHGHHHHGHFHH@EG---9....<...0000:0<0000...00.---.-.00:<0000<<<000<0:00<<0000000000<00.00000:..000<000:00.
@M03495:530:000000000-LYBTV:1:2111:12203:9151 1:N:0:GATCCGGG+ACCTGCTT
GTCAGCATGTGAGCTTTGGAGGGCAAGAAGTGGTTGTGACATTGCATGGCAGCTAGAGCCAACTGGTTTATCAACGGCAAAATATAGATCGGAAGAGCACACGTCTGAACTCCAGTCACGATCCGGGATATCGTATGCCGTCTTCTGCTTGAAAAAAAAATAAAAAACACGACAAGTTGATGAATTAGGCTTGTTGTTCCAATATACTGGGTATTAACATGAGATCGTGTGTCAGGAGAGTTTGTTGTTTT
+
AAABBFFFFFFFGFFGGGFGGEGGGGFFFGHFFHFEGGHHHFHHEGHGHGHEGHHDGGHHGHFFHFGGHGHHHFHGEGEFFB3FGHHFGHEE1FGFHGHFCGEHFGAGFHH3BGHGHDHEFGHGFC//C2?BC2@GFGD@CDCF1?GFHHHHEF1G?---<<00=0;AAC.:@-A.0;9000B009;B0;0/990.;CF0000;;B;;0/./99;BFBBB;BB/BBFFF:A.//B.B..:/;;/;.....9
@M03495:530:000000000-LYBTV:1:2111:16414:9151 1:N:0:GATCCGGG+ACCTGCTT
GTCAGCATGTGAGCTTTGGAGTGAAATCTCTTGTCTTAAGGAATAAAGGAAAAAGATTCCGTCGGAGGCTCGGTGCTCTACAGGTTCAACCTTTGTACTCTATTATTGCCTCACATTCCATCTCTTGTGAAAATATATTTGATTGGCTTTTCTGCAGGTTGTTTGCCAGGACTTTCCAAGACCTCCACTAGAAAACACAATAAACTTTTTGGAAGCTGGACAACTATCTTCATTTTTCAGAAACAGTGAAC
+
CCCCCFFFFFFFGGGGGGGGGGHHHHHHHHHHHHHHHHHHHHHHHHHHHHHHHHGGHIIHHIHGGGGGGHHGGGGGHHHHHHHHHHHHHHHHHHHHHHHHHHHHGHHHHHHHHHHHHHHHHHHGHHHHHHHHHHHHHHHHHHHHHHHHHHHHHHHHGHHHHGHHHHHHHHHHHHHHHHHHHHHHHHHHHHFGHHHHHHHEGHDGHFHHHHGGHHHHHHHHHHHHHHHHHHGGGGGGGGBBFFGGGGFGGGB
@M03495:530:000000000-LYBTV:1:2111:16498:9156 1:N:0:GATCCGGG+ACCTGCTT
GTCAGCATGTGAGCTTTGGAATTAGTAAATTCGTTGACGACAGAAGGAGCAAGATAACGACCACAGGGAGGGTGGTTTATCAACGGCAAAATATAGATCGGAAGAGCACACGTCTGAACTCCAGTCACGATCCGGGATCTCGTATGCCGTCTTCTGCTTGAAAAAAAAAACACTAAAAGTAGACGTAGGTGGAGCGCTTGTCAGACCATAGACAAATGTTAGGTCAAGGTACTCTAACTGCAGAATGTTCG
+
CCCDEFFFFFFFGGGGGGGGGGHHHHHHFHHHGHHHHHGGGGGHHHHHHHHHHHHHHHGGGGGHHHHGGGGGEFFEGHHHHHHHGGGGGFHHHHHHHHHHGGGGHHHHHHHGHHHGHGHHHHHHHHHHGGHHGHGGCCFHHHGGHHHHG<EHGHHHHHHHHHHHHGGGG<...0/0<01011119..<.10.../--....01110./000101//1111<1/:1000001<11<110110001/11111.
@M03495:530:000000000-LYBTV:1:2111:13096:9163 1:N:0:GATCCGGG+ACCTGCTT
GTCAGCATGTGAGCTTTGGATGGTTCTGGTTTATCAACGGCAAAATATAGATCGGAAGAGCACACGTCTGAACTCCAGTCACGATCCGGGATCTCGTATGCCGTCTTCTGCTTGAAAAAAAAAAAAAACAGTGACAATTCAATCCGCCTAATCTACTAACTTGATTATCAAATCAGTATGCATCTAACTAAAGATTCTCATCTTGAAATGACCGACAAAACTCTGCCTCATATGTGATCAATATATTTACT
+
BBBBBFFFFFFFGGGGGGGGGGGHHHHHHGHFHHHHHGGGGGGHGHFHHHHHHHGEFGHFHHGHHGHHHGFFHGFHHHHHHHFGHHGHGGGG1GHHGGHHHGGFCHGHEHHGFGFGHHGGF/BC@@>-.<01111000000000/.<..;/0B0:00;0/00000000000:0000000000000090000009000900090;00090000/---;9.../9//////9/9/////////9//9//9///
@M03495:530:000000000-LYBTV:1:2111:11243:9204 1:N:0:GATCCGGG+ACCTGCTT
GTCAGCATGTGAGCTTTGGTTTATCAACGGCAAAATATAGATCGGAAGAGCACACGTCTGAACTCCAGTCACGATCCGGGATCTCGTATGCCGTCTTCTGCTTGAAAAAAAAAAACTTTCGGATATTTGTGCATAGTCGCAAAATAATCTTGCTAAAGCAGGAATTAACACTTCTTGTATACGACTTAAAGCGTAGCGGACTGCTTGCGAACACTGAGTAAATACACACTCTCCTTGACAAGCTCGCGAAT
+
ABBBBFFFFFFFGGGGGGGFCGHHFHHHDGGGGFHGHHHGHHHHGEEEHHHGHHHGHHHGHHCGHHHHHHHHFGFHGGGGGG1FGCFGFCGG@EFFFGGFHFH3F3BGFE@CCGC/222@/////11?11011111>>C--.</<00=<0=00=0=00=/:.:/;0;000:0;CB00:0090;....00;00...-.---9-;///:.--;--.9//9/9/://9/:;.//9/;//;////../9.-----
@M03495:530:000000000-LYBTV:1:2111:24968:9208 1:N:0:GATCCGGG+ACCTGCTT
GTCAGCATGTGAGCTTTGGTTTATCAACGGCAAAATATAGATCGGAAGAGCACACGTCTGAACTCCAGTCACGATCCGGGATCTCGTATGCCGTCTTCTGCTTGAAAAAAAAAAAAATAACCGCCGTCCCCTACGCATTCCTTTGTACACCAGTGCTGTCTGACTTCATAAACTTGGTCAGTGGCTCTAGATCGCATTACTGCCGACCTGTGCGTTAACATCAGTCATGACATGTTTATCCTACTGCCCTA
+
BABBCFFFFFFFGGGGGGGGGGHHHHHHGGGGGHHHHHHHHHHHGGGGHHHHHHHGHHHGHHHHHHHHHHHHGGHGGHGGFGFFGHGGGHHFFGGHGHHHHHHH0GHHHEGBGC/>/0?11?/<<->-<..<<..-...00:00:00:0:/..<0;000;;0000000000000000000/00:9.0:;:000.:...00:0;:@---./00;..:..000000000:0000:0000;000;00000/.0/
@M03495:530:000000000-LYBTV:1:2111:15398:9212 1:N:0:GATCCGGG+ACCTGCTT
GTCAGCATGTGAGCTTTGGTGCCGCCCTGGTTTATCAACGGCAAAATATAGATCGGAAGAGCACACGTCTGAACTCCAGTCACGATCCGGGATCTCGTATGCCGTCTTCTGCTTGAAAAAAAAAAATATACAATTTAAATGGTATAATGATTATACATTGCTTTAGTACTATATAAAGAACAAGACATTAGGCTTGAATATAGTTGTCATATGATGTGCTAAATATTAATCATTGGGCTTTACTACAGCTA
+
AAAAAFFFFDFFGGGGGGGGFFHGGGFFHHHHHHHHFHHGGGGGFEGHHHHHHHHGGFGHHHFHHHGHHHGHGHHHHHHHHGGGGHHGGGGFD/BGGGGHGDGFEEHEGHDGHHHA2BGFGGC/<@01<><>11=>1<1<110==0=00=0D0000000<0==<000;000;0000000.://////00;00/0/:.:000000909000;00000;00990;;B0/;B//9;B//...;B//;///////
@M03495:530:000000000-LYBTV:1:2111:13968:9213 1:N:0:GATCCGGG+ACCTGCTT
GTCAGCATGTGAGCTGGTTTATCAACGGCAAAATATAGATCGGAAGAGCACACGTCTGAACTCCAGTCACGATCCGGGATCTCGTATGCCGTCTTCTGCTTGAAAAAAAAAAAAAAAAAATAAAGATCCTCAGAGTATGCGATTCGATCCAATGTCACATATGTAGAGCTCTCAATTCTCATCAATAACTCACACATATCATTATGTATCATTTTACGTTTAGCTGAGTAACCAGCACACCTGACTGATAT
+
DCDDEFFFFFFFGGGGGGGGGGHHHHGGGGGHHHHHHHHHHHGGGGHHHHHHHGHHHGHHHHHHHHHHHHGGHHGHGGGGEHHHGGHHHHGGGGGHHHHHHHHHHFHGEGD//<//----.01111010<0<000:1111....1.11..:01011111<011<11<<100100:111111<110<1<<1100:0.001111:11111111111110./:/.1<100.:11100..:./..//<<B1011<
@M03495:530:000000000-LYBTV:1:2111:10764:9255 1:N:0:GATCCGGG+ACCTGCTT
GTCAGCATGTGAGCTTTGGAGTGAAATCTCTTGTCTTAAGGAATAAAGGAAAAAGATTCCGTCGGAGGCTCGGTGCTCTACAGGTTCAACCTTTGTACTCTATTATTGCCTCACATTCCATCTCTTGTGAAAATATATTTGATTGGCTTTTCTGCAGGTTGTTTGCCAGGACTTTCCAAGACCTCCACTAGAAAACACAATAAACTTTTTGGAAGCTGGACAACTATCTTCATTTTTCAGAAACAGTGAAC
+
CCCCDFFFFFFFGGGGGGGGGGHHHHHHHHHHHHHHHHHHHHHHHHHHHHHHHHGGHHHIHHHGGGGGGHHGGGGGHHHHHHHHHHGHHHHHHHHHHHHHHHHHHHHHHHHHHHHHHHHHHHHHHHHHHHHHHHHHHHHHHHHHGFHHHHHHHHHHHGHHHGHHHHHHHHHHHHHHGHHHHGHHHHHHHHHHHHHHHHHGH1DGHHHHHHGCBGHHHHHHHGHHHHHHHHGGGGFGGGFFGGGGGGFGEG0
@M03495:530:000000000-LYBTV:1:2111:23558:9263 1:N:0:GATCCGGG+ACCTGCTT
GTCAGCATGTGAGCTTTGGTCCAGCCTGAGTCCTGGTTTATCAACGGCAAAATATAGATCGGAAGAGCACACGTCTGAACTCCAGTCACGATCCGGGATCTCGTATGCCGTCTTCTGCTTGAAAAAAAAAAAAATGAACTAATATATTACGACGCGGGGGGACTTCCTGATGTGCCTATACACTACACAGTCTAAGTAGTAAAGTTCGACTGCTACTACGATATTGTGTCATGCTGAAGATGCCGTAGACA
+
CBCCCFFFFFFFGGGGGGGGGGHHHGHHHHHHHHHGHHHHGHHHHGGGGGHHHHHHHHHHHGGGGGHHHHHHGHHHGHHHHHHHHHHHHGGHHGHGGGGEHHHGGHHHHGGFGGHHHGHHHHHHHGGGGCCAAC<<=1110000000000...----------.0000000:00000:000000//0/0.000000::000:00000...../0000:0....-0000/0;0000000:::000:....00
@M03495:530:000000000-LYBTV:1:2111:5652:9270 1:N:0:GATCCGGG+ACCTGCTT
GTCAGCATGTGAGCTTTTGAGACTGGTTTATCAACGGCAAAATATAGATCGGAAGAGCACACGTCTGAACTCCAGTCACGATCCGGGATCTCGTATGCCGTCTTCTGCTTGAAAAAAAAAAACACATACAGCCTGACTTGCATGAACGAGGTGCAACAGGATTTACCGAAGTAGCGTGAAAAGGTATGAGTCATACGAGGAAGACGAGGTCCTACAGCTTCTGCATAGACATAGAAGGGAGTTGGCGCGCT
+
AABB@FFFFFFBFGGGGGGGGGHHHHHGGHHHHHGGGGGGHHHHGHFHHFHGGFGHHHHHHHGHHHGHGH5GHFHHHHHGGHEFHGG@11FGHFEBGGHGEFHEHHHHHD30BFEGGG?@/</<</111111.0000=111111<11...-..0000./:.0;0000..;-.000-.9..00/9:00/00000;00...;-.../.---9.////;B///B//////://////99/..;..////-.---
@M03495:530:000000000-LYBTV:1:2111:21305:9286 1:N:0:GATCCGGG+ACCTGCTT
GTCAGCATGTGAGCTTTGGAGTGAAATCTCTTGTCTTAAGGAATAAAGGAAAAAGATTCCGTCGGAGGCTCGGTGCTCTACAGGTTCAACCTTTGTACTCTATTATTGCCTCACATTCCATCTCTTGTGAAAATATATTTGATTGGCTTTTCTGCAGGTTGTTTGCCAGGACTTTCCAAGACCTCCACTAGAAAACACAATAAACTTTTTGGAAGCTGGACAACTATCTTCATTTTTCAGAAACAGTGAAC
+
CCCCCFFFFFFFGGGGGGGGGGHHHHHHHHHHHHHHHHHHHHHHHHHHHHHHHHGGHHHIHHHGGGGGGHHGGFGGHHHHHHHHHHHHHHHHHHHHHHHHHHHHHHHHHHHHHHHHHHHHHHHHHHHH3GHHHHHHHHHHHHHHHHHGHHHHHHGGGFHGHGHHHHHHHFHHHHHHFHGEHFHHHGHGHHHHHHHHHHH.GHHFHGHHHHGGHFHHHHGHHHGGGGHHHFFGGGGGGGCBF0FGGGGGGF0
@M03495:530:000000000-LYBTV:1:2111:11113:9300 1:N:0:GATCCGGG+ACCTGCTT
GTCAGCATGTGAGCTTTGGAGTGAAATCTCTTGTCTTAAGGAATAAAGGAAAAAGATTCCGTCGGAGGCTCGGTGCTCTACAGGTTCAACCTTTGTACTCTATTATTGCCTCACATTCCATCTCTTGTGAAAATATATTTGATTGGCTTTTCTGCAGGTTGTTTGCCAGGACTTTCCAAGACCTCCACTAGAAAACACAATAAACTTTTTGGAAGCTGGACAACTATCTTCATTTTTCAGAAACAGTGAAC
+
BABBBFFFFFFFFGGGGGGFGGHGHHHHFHHHHHHHHHHHHHHHHHGGHHFHBGGEHHHHHHHGGFGGGHHA0EEEHHFEGHHGHHHHFHHHHHHHHFHHHGHHHHHHFGHFFEHHHHHGHHHHHHGGHHGHFHHHHHGHHHGHHAFHHHHHHHHHH0FGHDHFGHHHHHHHHHHHHHFG0GHHHEHHHHHFBGHHHHGGHHH0<GHHHHGGH0:AGF/.CGHHHGHHHGFBFFFFFBCBBFFFGGFB0B9
@M03495:530:000000000-LYBTV:1:2111:8417:9319 1:N:0:GATCCGGG+ACCTGCTT
GTCAGCATGTGAGCTTTGGAGTGAAATCTCTTGTCTTAAGGAATAAAGGAAAAAGATTCCGTCGGAGGCTCGGTGCTCTACAGGTTCAACCTTTGTACTCTATTATTGCCTCACATTCCATCTCTTGTGAAAATATATTTGATTGGCTTTTCTGCAGGTTGTTTGCCAGGACTTTCCAAGACCTCCACTAGAAAACACAATAAACTTTTTGGAAGCTGGACAACTATCTTCATTTTTCAGAAACAGTGAAC
+
A>>AAFFFFFFB1FFFGGCGGCCGFGHHHBGHHFFHHHGHH1A1GHBADGHFHGFFGHHHFFEG/EECE/BE/B>EHHFFHFG0FFGBFGFFHHHHHHGGF1FHBGH1BDG1GGHFHHFEGG>DGEHHFEFGHGBGGGGFHEHGDCGBGGHHFHHGFHFGFEHHHGGHHAGHHHGHHH1GHFFHHHEHGHG1FHBGHHHGDGFHHHGHEHCCHHHHFH/.CGHEGHBCGHGGFGFFGGFGFGF/FFFBBF0
@M03495:530:000000000-LYBTV:1:2111:25910:9334 1:N:0:GATCCGGG+ACCTGCTT
GTCAGCATGTGAGCTTTGGTCCAGCCTGAGTCCTGGTTTATCAACGGCAAAATATAGATCGGAAGAGCACACGTCTGAACTCCAGTCACGATCCGGGATCTCGTATGCCGTCTTCTGCTTGAAAAAAAAAAAAACAAGCAGCGGTCAGTTCTAAACTAGTATCATTACATAGCACACGTTTTAAACTCACAGACGAGCTAGCATTCTACACTACACAAGCATCGCTAATAATGACTAGGTCAGACAACGTT
+
CCCCDFFFFFFFGGGGGGGGGGGHHGHHGHHHHHHHHHHHHHHHHGGGGGHHHHHHHHHHHGGGGHHHHHGHGHHHGHHHHHHHHHHHHGGHHGHGGFDCHHHFGHHHHGFGHGGGHHHGGGGHHHGGGGG<--...0.///<-.-.<0=::0000000<0000<<0<000000:/.-../.00000000000.----.000000<0000/0//:/<<../<0...<90000000<00/:00/0<//.-./
@M03495:530:000000000-LYBTV:1:2111:20714:9335 1:N:0:GATCCGGG+ACCTGCTT
GTCAGCATGTGAGCTTTGGAGTGAAATCTCTTGTCTTAAGGAATAAAGGAAAAAGATTCCGTCGGAGGCTCGGTGCTCTACAGGTTCAACCTTTGTACTCTATTATTGCCTCACATTCCATCTCTTGTGAAAATATATTTGATTGGCTTTTCTGCAGGTTGTTTGCCAGGACTTTCCAAGACCTCCACTAGAAAACACAATAAACTTTTTGGAAGCTGGACAACTATCTTCATTTTTCAGAAACAGTGAAC
+
DDDDDFBFFFFFGGGGGGGGGGHHHHHHHHHHHHHHHHHHGGHHHHHHHHHHHHGGHIHIHHHGGGGGGHHGGGGGHHHHHHHHHHHHHHHHHHHHHHHHHHHHHHHHHHHHHHHHHHHHHHHHHHHHHHHHHHHHHHHHHFHHHHHGHHHHHHHHHHHHGGHHHHHHGEHHHHHHHHHHHHHHHHHHHHHHHHHHHHHGHHHHHHHHHHGGHHHHHHHHHHHHFHHHHHGGGGGGHGFFGGFGGFFGGG9
@M03495:530:000000000-LYBTV:1:2111:12598:9356 1:N:0:GATCCGGG+ACCTGCTT
GTCAGCATGTGAGCTTTGGAATTAGTAAATTCGTTGACGACAGAAGGAGCAAGATAACGACCACAGGGAGGGTGGTTTATCAACGGCAAATATAGATCGGAAGAGCACACGTCTGAACTCCAGTCACGATCCGGGATCTCGTATGCCGTCTTCTGCTTGAAAAAAAAAAAAACAAGACAGCGACCACACTAATATGTTCACACACTTGTGATTGCGACCTCTATCTAGCTAGCACAACGAGTCACTGCTGA
+
CCCDDFFFFFFFGGGGGGGGGGHHHHGHHHHHGHHHHHGFGGGHGHHHHHHHHHHGHHGGGGGHGHHGGGGG??EGGHHHHHGHGGGGGHHHHHHHHHHGEGGHHHHHHHGBGHGHHHHHHHHHHHHGGGHGHGGFE/GHGGGHHHHGCEGEHHHHHHHCFHGHGGGFA---.:9/////.-----9..//000000000000.:/00000909:.-;-.000000000;00:00//.:.../00000000
@M03495:530:000000000-LYBTV:1:2111:8893:9369 1:N:0:GATCCGGG+ACCTGCTT
GTCAGCATGTGAGCTTTGGAATTAGTAAATTCGTTGACGACAGAAGGAGCAAGATAACGACCACAGGGAGGGTGGTTTATCAACGGCAAAATATAGATCGGAAGAGCACACGTCTGAACTCCAGTCACGATCCGGGATCTCGTATGCCGTCTTCTGCTTGAAAAAAAAAAAAACAGATATCGGATGCCTAGATAATTATCATCACTACTGTCTAGATCATTAGAGCGTCTCATACTACGACTTAACATCTT
+
DCCCDFFFFFFFGGGGGGGGGGHHHHHHHHHHGHHHHHGGGGGHHHHHHHHHHHHHHHGGGGGHHHHGFGGGEFGGGHHHHHHHGGGGGHHHHHHHHHHHGGGGHHHHHHHGHHHGHHHHHHHHHHHHGGHHGHGGGGEHHHFGHHHHGGGHGHHHHHHHHHHHHGGGGG<A-..//1<11.-<.-/011:0111111<1<111<11/1:1111:1:101111101-.../:111111.....<11<1<11
@M03495:530:000000000-LYBTV:1:2111:10561:9382 1:N:0:GATCCGGG+ACCTGCTT
GTCAGCATGTGAGCTTTGGTCCAGCCTGAGTCCCTGGTTTATCAACGGCAAAATATAGATCGGAAGAGCACACGTCTGAACTCCAGTCACGATCCGGGATCTCGTATGCCGTCTTCTGCTTGAAAAAAAAAAAAACAAGGAAAAAATATCCACATACGACGTAACTAAAGCCCCTAACAACATCACAAACAACAAGCTAGTGTACACACTGCATATGCTACTCTGCAATACTCTCGCTAAGCACATGTACC
+
DCDEEFFFFFFFGGGGGGGGGGHHHGHHGHHHHHHHHHHHHHHHHHGGGGGHHHHHHHHHHHGGGGHHHHHHHGHHHGHHHHHHHHHHHHGGHHGHGGGGEHHHGGHHHHGEEHGHHHHHHFHGHHHGGGCD@<>.<./..///.-.<1<1100000..<--...110001....<//00../00:00......./.01001111110./0001<11111100110101101010.....0:<//101111
@M03495:530:000000000-LYBTV:1:2111:9498:9390 1:N:0:GATCCGGG+ACCTGCTT
GTCAGCATGTGAGCTTTGGTCCAGCCTGAGTCCCTGGTTTATCAACGGCAAAATATAGATCGGAAGAGCACACGTCTGAACTCCAGTCACGATCCGGGATCTCGTATGCCGTCTTCTGCTTGAAAAAAAAAAAAGATATGATCAGGTATGCAGTCCTTCTCATATTTTAAAGTGAGAGAAATGTAAATTGTTGGCAGGTATCCAACAAGATGCCTGCGCATCAGTTCAACAGTCGGTGTCTACTTCCAGCA
+
BAABBFFFFFDFFGGGGGGGGGHHGGHHFGGHHHGFHGHHHFHHHHGGGGGHHHGHFHGHHGGGGGHHHHHHGEGEHGFHHHEGGFHHHHFEHHGFEGG1/FGHFEHHHGEEEGFHHHHFHHFHBGGGCGC<<-<.11111111000=0/==0</0=00<00<00:00000000000/.//00;000;0090..:0.-90000;:/..:/;;00;0.---.-/////////.//.--9;///////9/9/.
@M03495:530:000000000-LYBTV:1:2111:10854:9393 1:N:0:GATCCGGG+ACCTGCTT
GTCAGCATGTGAGCTTTGGAGTGAAATCTCTTGTCTTAAGGAATAAAGGAAAAAGATTCCGTCGGAGGCTCGGTGCTCTACAGGTTCAACCTTTGTACTCTATTATTGCCTCACATTCCATCTCTTGTGAAAATATATTTGATTGGCTTTTCTGCAGGTTGTTTGCCAGGACTTTCCAAGACCTCCACTAGAAAACACAATAAACTTTTTGGAAGCTGGACAACTATCTTCATTTTTCAGAAACAGTGAAC
+
DCCDDFFFFFFFGGGGGGGGGGHHHHHHHHHHHHHHHHHHHHHHHHHHHHHHHHGGHIIHHIHGGGGGGHHGGGGGHHHHHHHHHHHHHHHHHHHHHHHHHHHHHHHGHHHHHHHHHHHHHHHHHHHHHHHHHHHHHHHHHHHHHCGHHHHHHHHHGHHHHGHHHHHHFHHHHHHHHHGHGGHHHHHHHGHFHHHHHGHGHGHHHHHHHHGGEHHHHHCHHHHHGHHHHHGGFGGGGG:0BF0BFGFGGG<
@M03495:530:000000000-LYBTV:1:2111:7451:9406 1:N:0:GATCCGGG+ACCTGCTT
GTCAGCATGTGAGCTTTGGAATTAGTAAATTCGTTGACGACAGAAGGAGCAAGATAACGACCACAGGGAGGGTGGTTTATCAACGGCAAAATATAGATCGGAAGAGCACACGTCTGAACTCCAGTCACGATCCGGGATCTCGTATGCCGTCTTCTGCTTGAAAAAAAAAATATAGCGGGTAAAGGCGTAACCAGCATGAAGAATAAAGGGTGCCAAGGGTGCCCCCCTGGCTCAAACTGTGCATGAGTCAC
+
ABBBAFFFFFFFCGGGGFFGGGHHHHHHHHHHGAFEG4EGGGGGFFEHFFHHHFGGDHAGGGCHHHEGCEGG1BEFGHHHHHGFFGGGGHGHFFHFHHHG/EFG0EGHHHH@HHGEHHHHHHHGHGHHGGHHGHCCDGGHGHGDGHHGGDCFFBGHFHHHECHGC@-A;9;09C00---9-/000.-9-../;.../9B///;B/////9...//:.9..../;.9-9..../////;///////;/////
@M03495:530:000000000-LYBTV:1:2111:15098:9414 1:N:0:GATCCGGG+ACCTGCTT
GTCAGCATGTGAGCTTTGGAGTGAAATCTCTTGTCTTAAGGAATAAAGGAAAAAGATTCCGTCGGAGGCTCGGTGCTCTACAGGTTCAACCTTTGTACTCTATTATTGCCTCACATTCCATCTCTTGTGAAAATATATTTGATTGGCTTTTCTGCAGGTTGTTTGCCAGGACTTTCCAAGACCTCCACTAGAAAACACAATAAACTTTTTGGAAGCTGGACAACTATCTTCATTTTTCAGAAACAGTGAAC
+
CCCDDFFFFFFFGGGGGGGGGGHHHHHHHHHHHHHHHHHHHHHHHHHHHHHHHHGGHIIIHIHGGGGGGHHGGGGGHHHHHHHHHHHHHHHHHHHHHHHHHHHHHHHHHHHHHHHHHHHHHHHHHHHHHGHHHGHHHHHHHHHHHEHHHHHHHHHHHHHHHGHHHHHHGGHHHHHHHHHHGHHHHHHHHHFDHHHHHHHGHGFHGHHHHHGCHHFHHHHGHGHHHHHHHHGGGGGGGGBFBFFGGGGGGG9
@M03495:530:000000000-LYBTV:1:2111:5108:9432 1:N:0:GATCCGGG+ACCTGCTT
GTCAGCATGTGAGCTTTGGAGTGAAATCTCTTGTCTTAAGGAATAAAGGAAAAAGATTCCGTCGGAGGCTCGGTGCTCTACAGGTTCAACCTTTGTACTCTATTATTGCCTCACATTCCATCTCTTGTGAAAATATATTTGATTGGCTTTTCTGCAGGTTGTTTGCCAGGACTTTCCAAGACCTCCACTAGAAAACACAATAAACTTTTTGGAAGCTGGACAACTATCTTCATTTTTCAGAAACAGTGAAC
+
BCCCCFFFFFFFGGGGGGGGGGHHHHHHHHHHHHHHHHHHHHHHHHHHHHHHHHGGHIHHHIHGGGGGGHHGGGGGHHHHHHHHHHHHHHHHHHHGHHHHHHHHHHHHHHHHHHHHHHHHHHHHHHHHGFHHHHHHHHHHHHHHHFHHHHHHHHHHHHHHHGHHHHHHHHHHHHHHHHHHHHHHHHHHHHHGHHHHHHHFHFGHHHHHHHGGGHGHHHHHHHHHGHHHHHGGGGGGGGCFGFGGGGGGGG0
@M03495:530:000000000-LYBTV:1:2111:27452:9435 1:N:0:GATCCGGG+ACCTGCTT
GTCAGCATGTGAGCTTTGGAGTGAAATCTCTTGTCTTAAGGAATAAAGGAAAAAGATTCCGTCGGAGGCTCGGTGCTCTACAGGTTCAACCTTTGTACTCTATTATTGCCTCACATTCCATCTCTTGTGAAAATATATTTGATTGGCTTTTCTGCAGGTTGTTTGCCAGGACTTTCCAAGACCTCCACTAGAAAACACAATAAACTTTTTGGAAGCTGGACAACTATCTTCATTTTTCAGAAACAGTGAAC
+
DDDDDFFFFFFFGGGGGGGGGGHHHHHHHHHHHHHHGHHHHHHHHGFHHHHHHFGGHIHHHHHGGGGGGHGGG?EGHHHHHHHHHHHGHHHHHHHHHHHHHHHHHHHHGHHHHHHHHHHHHHHHGHHHHGGGGHHHHHHHHBHHFHFHHHHHHFHGHHGGHGHHHHHHHHHHHHGHHHGHHHHHHHHHHHHFHFGHHHHGGDGFFHGHHHGGGHFHHHGFFHHHHGHHHHGGGGGFGGBBFGGGGGFGGG0
@M03495:530:000000000-LYBTV:1:2111:16864:9442 1:N:0:GATCCGGG+ACCTGCTT
GTCAGCATGTGAGCTTTGGTCCAGCCTGAGTCCCTGGTTTATCAACGGCAAAATATAGATCGGAAGAGCACACGTCTGAACTCCAGTCACGATCCGGGATCTCGTATGCCGTCTTCTGCTTGAAAAAAAAAAAAAAAACGATAAATGCAAGCTTTGCGTGCATTTCCACGCGTTCACTACTACCCACCCACATACTGCTGTACACACTCCGTCAGAGAGACGCATTGCATGGACGCGCACTACTGTCAAGT
+
CCCCDFFFFFFFGGGGGGGGGGHHHGHHHHHHHHHHHFGHHHHGHHGGGGGHHHHHHHHHHHGGGGHHHHHGHGHHHGHHHHHHHHHHHHGGHHGHGGGGAGHHGGHHHHGGGHGHHHHHHHHGHHHGFGD/<<--<-<-....000000<::C00<-<..<B000000..<<-.000</00:/.0......<0000:00<00000<///.9...00/../<--.<:0000.00-<-----:/00000<00
@M03495:530:000000000-LYBTV:1:2111:8898:9449 1:N:0:GATCCGGG+ACCTGCTT
GTCAGCATGTGAGCTTTGGAGTGAAATCTCTTGTCTTAAGGAATAAAGGAAAAAGATTCCGTCGGAGGCTCGGTGCTCTACAGGTTCAACCTTTGTACTCTATTATTGCCTCACATTCCATCTCTTGTGAAAATATATTTGATTGGCTTTTCTGCAGGTTGTTTGCCAGGACTTTCCAAGACCTCCACTAGAAAACACAATAAACTTTTTGGAAGCTGGACAACTATCTTCATTTTTCAGAAACAGTGAAC
+
A>>AAFFFFFFFGGGGGGGGGGHHHGHHHHHGHHHHHHHGHHHHHHHHHHHGHHGGHHHHHHHGGGGGGHHGGGGGHHHHHGHHHHHGHHHHHHHHHHHGGHHHHHHGHHHHHHHHHHHHHHHHHHHHHBFHHHGHHHHHHFHHGHGHHHHHHHGHHGHHHGHHHHHHHGFHGHHHHHEHGHHHHHHGHGF1DHHHGHHGGFH0DGGHHHGGFCFHHHHFHHHEHFGCHHEFGGGGGG;BFGB/9FGGGGB
@M03495:530:000000000-LYBTV:1:2111:25381:9463 1:N:0:GATCCGGG+ACCTGCTT
GTCAGCATGTGAGCTTTGGAGACTGGTTTATCAACGGCAAAATATAGATCGGAAGAGCACACGTCTGAACTCCAGTCACGATCCGGGATCTCGTATGCCGTCTTCTGCTTGAAAAAAAAAATCAAGTCACATCGTCTCATCTCGTATGCCGTCTTATGCTTGACAAAAAAAGCAGACAGGGCACACTCTTAGATACTGACCGACATCCTTAGACACATCACCCATCTGTGCAACGACAGCTGACTGAGATG
+
A>>AAFFFFFFFGGGGFFGCAGDGGHHHHFHFBGEEEAEAEGGDGFGFHBG?EGGHHFFFHFEFGFFHFFFHHHHFHHHGGHFFCEE/??GBCFEHGFHG/>CFFHHB?GEFFDD0>/<C/011@?FBG1GF1??/?0FF1FF<..0<1FC.-<E0<=0<00.00=/.:--;.://.9/.....;.//00000000000//----.//9//////..////...//9///;///-.---;///.////9//
@M03495:530:000000000-LYBTV:1:2111:13656:9469 1:N:0:GATCCGGG+ACCTGCTT
GTCAGCATGTGAGCTTTGGAGTGAAATCTCTTGTCTTAAGGAATAAAGGAAAAAGATTCCGTCGGAGGCTCGGTGCTCTACAGGTTCAACCTTTGTACTCTATTATTGCCTCACATTCCATCTCTTGTGAAAATATATTTGATTGGCTTTTCTGCAGGTTGTTTGCCAGGACTTTCCAAGACCTCCACTAGAAAACACAATAAACTTTTTGGAAGCTGGACAACTATCTTCATTTTTCAGAAACAGTGAAC
+
CCCCDFFFFFFFGGGGGGGGGGHHHHHHHHHHHHHHHHHGHHHHHHHHHHHHHHGGHHHHHIHGGGGGGHHGGGGGHHHHHHHHHHHHHHHHHHHHHHHHHHHHHHHHHHHHHHHHHHHHHHHHHHHHHHHGHHHHHHHHHHHHHHHHHHHHHHHHEHHHHGHHHGHHGFHHHHHHHHGHHHHHHHHHHEHGHHHHHGHEGG<DHHHHHHGGHHFHHHHHHHHHHGHHHHGGGGHHGGCF0FFGGFFGGGB
@M03495:530:000000000-LYBTV:1:2111:27672:9471 1:N:0:GATCCGGG+ACCTGCTT
GTCAGCATGTGAGCTTTGGAGTGAAATCTCTTGTCTTAAGGAATAAAGGAAAAAGATTCCGTCGGAGGCTCGGTGCTCTACAGGTTCAACCTTTGTACTCTATTATTGCCTCACATTCCATCTCTTGTGAAAATATATTTGATTGGCTTTTCTGCAGGTTGTTTGCCAGGACTTTCCAAGACCTCCACTAGAAAACACAATAAACTTTTTGGAAGCTGGACAACTATCTTCATTTTTCAGAAACAGTGAAC
+
BBBBBFFFFFFFGGGGGGGGGGHHHHHHHHHGHFGHHHHHHFHHHHHHHHHHHHGGHHHHHHHGGGGGGHGGGEGFHHGGHHHEGGFHGHHFHHGHGFHHHHHHHHGHGHGHHHGHHHHHGHHHHHHHHHHHHHHHHHFHHFHGHHHHHHFHHGHHHGGHHDEHHHHGEFHGHHHHHGHGFGFHHGHHHHGHGHGHEHH.<D<D00DDDGGFHGGEFFCGHEF::/CCHHGGEFFBFF;0CFFBBBCFFB0
@M03495:530:000000000-LYBTV:1:2111:20746:9506 1:N:0:GATCCGGG+ACCTGCTT
GTCAGCATGTGAGCTTTGGAGTGAAATCTCTTGTCTTAAGGAATAAAGGAAAAAGATTCCGTCGGAGGCTCGGTGCTCTACAGGTTCAACCTTTGTACTCTATTATTGCCTCACATTCCATCTCTTGTGAAAATATATTTGATTGGCTTTTCTGCAGGTTGTTTGCCAGGACTTTCCAAGACCTCCACTAGAAAACACAATAAACTTTTTGGAAGCTGGACAACTATCTTCATTTTTCAGAAACAGTGAAC
+
CBCCDFFFFFFFGGGGGGGGGGHHHHHHHHHHHHHHHHHHHHHHHHHHHHHHHHGGHIIHHIHGGGGGGHHGGGGGHHHHHHHHHHHHHHHHHHHHHHHHHHHHFHHHHHHHHHHHHHHHHHHHHHHHHHHHHHHHHHHHHHHHHHHHHHHHHHHHHGHHHGHHHHHHHHHHHHHHHHHHHHHHHHHHHHHGHFGHHHHEHHHHHHHHHHGGHHHHGHHHHHHHHFHHHHGGGGGGGGCFFGGGGGGGGE0
@M03495:530:000000000-LYBTV:1:2111:6473:9525 1:N:0:GATCCGGG+ACCTGCTT
GTCAGCATGTGAGCTTTGGCACAGGGAGGGTGGTTTATCAACGGCAAAATATAGATCGGAAGAGCACACGTCTGAACTCCAGTCACGATCCGGGATCTCGTATGCCGTCTTCTGCTTGAAAAAAAAAAAAACACACAGAACACTAGAGGCCCCAGACGTCGGTGTATACACACCAGCTCAATATCAAAATGCAGCCAACAGATCAAGCTATGCTACATCCACTATATGACACATCGTGTATCAAGTCCCTT
+
BBCCCFFFFFFFGGGGGGGGGGHHHGGGGGEFGEFHHHHHHHGGGGGHHHHHHHHHHHGGGGHHHHHHHGHHGGHHHHHHHHHHHHGFHHGHGGGGEHHGFFHHHHGEFHGFHHHHHHHHGHHCFGG<><<<..<...00///0:000/..<-....<..---..0111:00.9...000:1111<B0000111<.<:.<//100<00011101110<:/001/11:11100/00...</1:110111001
@M03495:530:000000000-LYBTV:1:2111:7073:9558 1:N:0:GATCCGGG+ACCTGCTT
GTCAGCATGTGAGCTTTGGAATTAGTAAATTCGTTGACGACAGAAGGAGCAAGATAACGACCACAGGGAGGCTGGTTTATCAACGGCAAAATATAGATCGGAAGAGCACACGTCTGAACTCCAGTCACGATCCGGGATCTCGTATGCCGTCTTCTGCTTGAAAAAAAAAAGCAATTCCGATCGAAATCTACCGGCAGCAACGTTGCCACCAACATCAACTACGTCAAAATAGCACGTGACAATGCCAAGGA
+
AAAAAF1BFDF3FGGFEDBAFDGGBFGFF3E1ABEGFFF0E0A0ACAFHEGFGBGHBF//A?AHHGEA/B/?FGGCGHHHGFGHFCEGC0FGFEGFHGHF/EFE0FBCGH0/<<FF1FGHFHHFH11>?A/?/0<C///1?<??FCBDCFCCCDGDGFBGC<=0<<--A?..;/0;00/.:9-./;.00000------;--9----;/9---9-//;/////-:---9///////-----/9//;/99---
@M03495:530:000000000-LYBTV:1:2111:5409:9628 1:N:0:GATCCGGG+ACCTGCTT
GTCAGCATGTGAGCTTTGGACCAGCCTGAGTCCCTGGTTTATCAACGGCAAAATATAGATCGGAAGAGCACACGTCTGAACTCCAGTCACGATCCGGGATCTCGTATGCCGTCTTCTGCTTGAAAAAAAAAAAAAAAATACGAATAGCTAAGAGTCTCACCAAAAGAAGTATGCATTTATATACATGACATACAATCGTCATCATATCTCGGTGTGTGGCTCTAACAATATACAATCAGAAGATGTGCAAT
+
CCCCCFFFFFFFGGGGGGGGGGHHHGHHGHHHHHHHHGHHHHHHHHGGGGGHHHHHHHHHHHGGGGHHHHHHHGHHHGHHHHHHHHHHHHGEHHGGGGGEFGGHFEGHHGG/EGGHHHGHHHHHHHHGGC>A>-<<--.00....:0000;000000000.9...;../;00000000000;0;0;0000;0;00;0..9;.00000000...........0/000000000000:00;000000000;00
@M03495:530:000000000-LYBTV:1:2111:21387:9635 1:N:0:GATCCGGG+ACCTGCTT
GTCAGCATGTGAGCTTTGGAATTAGTAAATTCGTTGACGACAGAAGGAGCAAGATAACGACCACAGGGAGGGTGGTTTATCAACGGCAAAATATAGATCGGAAGAGCACACGTCTGAACTCCAGTCACGATCCGGGATCTCGTATGCCGTCTTCTGCTTGAAAAAAAAAAAAATCGGTGGAATACTCAGGTATTGGGAAGCACACCAGTGGCGAATGCGACTGTATAGACTTTAGACTACCTGCAGGCGTG
+
BBBBBFFFFFFFFGFGGGCGGGHHHFFHHHHHGGHFGHFGGGGHFHHHHHHHHHHGHHGGGGGHHHHGGGGG?FFFGHGHHHEGEEG@EHHHHHHGHEHHGGGG0GGHGHH<FGHGFFHHHHGFHGHHGGGHGHGGGDFDGHGGHHGHCACCEHHHFHHHGHBGGG-A9;-99./..;..;9/////;;/;BFB//../.9;9.A.A.///.----//:9--.;/////9/9/9/9////./99./..-.-
@M03495:530:000000000-LYBTV:1:2111:20102:9636 1:N:0:GATCCGGG+ACCTGCTT
GTCAGCATGTGAGCTTTGGAATTAGTAAATTCGTTGACGACAGAAGGAGCAAGATAACGACCACAGGGAGGGTGGTTTATCAACGGCAAAATATAGATCGGAAGAGCACACGTCTGAACTCCAGTCACGATCCGGGATCTCGTATGCCGTCTTCTGCTTGAAAAAAAAAAAAATACAAATACAGTGTAGATCACATATAAATAGTGTGTATGTGCAGTAAGAGTCGTCTCTGGTTGTGTATCGTCATAAGT
+
CCCDDFFFFFFFGGGGGGGGGGHHHHHHHHHHGHHHHHGGGGGHHHHHHHHHHHHHHHGGGGGHHHHGGGGGEFGGGHHHHHHHGGGGGHHHHHHHHHHHGGGGHHHHHHHGHHHGHHHHHHHHHHHHGGHHGHGGGFFHHHGGHHHHGGGHGHHHHHHHFGFFHGGGG<9-<.0:00011001:111111<0/::011<1<:0<111<111111111<1<1010-.../110:0.../1<1.<9..<<<1
@M03495:530:000000000-LYBTV:1:2111:5751:9654 1:N:0:GATCCGGG+ACCTGCTT
GTCAGCATGTGAGCTTTGGAATTAACGACAGAAGGAGCAAGATAACGACCACAGGGAGGGTGGTTTATCAACGGCAAAATATAGATCGGAAGAGCACACGTCTGAACTCCAGTCACGATCCGGGATCTCGTATGCCGTCTTCTGCTTGAAAAAAAAAAGAAAACAAAATCATCAAGCATATATTACAATCTATAATAGAGCATTCACTCAGCGCATTCATCTAAGTGCACTAATACTCAAACTGAAGTGAA
+
CCCCCFFFFFFFGGGGGGGGGGHHHHGGGGGFHHHHHHHHHHGGHHGGGGGHHHHGGGGGAFFGGHHHHHHHGGGGGHHHHHHHHHHHGGGGHHHHHHHGFHHGHHHHHHHFHHHHGGHHGHGGGGEHG????CGHGGGHGGHHHHHHHHHHHGGGG-.:.9//...90000000;0;000;0000000;00900000000000000:0/00;--..0000000:000000000000000:0000:000;9
@M03495:530:000000000-LYBTV:1:2111:26073:9674 1:N:0:GATCCGGG+ACCTGCTT
GTCAGCATGTGAGCTTTGGTTTATCAACGGCAAAATATAGATCGGAAGAGCACACGTCTGAACTCCAGTCACGATCCGGGATCTCGTATGCCGTCTTCTGCTTGAAAAAAAAAAAAAAAAAAACTTAATCAACATAAACTTTTTGGTATACTTACTTATTGTATAAACCATATAAACATATATCAAAAACCAGAATCACTCTAAGCGTGCTATTGTAGACCTGTGTGTAAGTTCATGTAGTCGTAGACAAT
+
CCBCCFFFFFFFGGGGGGGGGGHHHHGHGGGGGHHHHHHHHHHHGGGGHHHHHHHGHHHGHHHHHHHHHHHHGGHHGHGGGF?GHHFFHHHHGGGGGHHHEHHFGHHHHGECCC>>/>---<-<00000;00/0/000000000-9.00000:00000:00;000000/.0000000000000000:0....../::0;;0000:/-....0000000000:/000:.0000::::000000.....:0;:
@M03495:530:000000000-LYBTV:1:2111:6423:9674 1:N:0:GATCCGGG+ACCTGCTT
GTCAGCATGTGAGCTTTGGTTTATCAACGGCAAAATATAGATCGGAAGAGCACACGTCTGAACTCCAGTCACGATCCGGGATCTCGTATGCCGTCTTCTGCTTGTAAAAAAAAACAAATGCTAAATCCCCTGGGTAAACATGGGGACCGCATTTGTGACTGGTTAACTAGCGTACAGCAAAGACGGATGGAATGCCGCGTGTAGCAGTGCAATGCCTAAAAATGCGGGGGAACACCTCTCGCGAAGGCGAA
+
AAAAA1FFFFD3BFGCGG1AC1GGHFDHGCCEAACHFGHHBGFAEEGCHFGFFHHGCAGGB2CEGFFCGG1FE>CHC0>/>/>@FGGG0>BGGE/>>GFH1>>G01FEG1E/>B/?/0111222<2211?</?/01?111110..>-.<--.<00=/0=00.00000000/-..-.0;//9///...:9./09000--:--9-B/99///9//;///:////-//;9---@-9;B-/://---999---9-
@M03495:530:000000000-LYBTV:1:2111:8197:9697 1:N:0:GATCCGGG+ACCTGCTT
GTCAGCATGTGAGCTTTGGAGTGAAATCTCTTGTCTTAAGGAATAAAGGAAAAAGATTCCGTCGGAGGCTCGGTGCTCTACAGGTTCAACCTTTGTACTCTATTATTGCCTCACATTCCATCTCTTGTGAAAATATATTTGATTGGCTTTTCTGCAGGTTGTTTGCCAGGACTTTCCAAGACCTCCACTAGAAAACACAATAAACTTTTTGGAAGCTGGACAACTATCTTCATTTTTCAGAAACAGTGAAC
+
DCDDDFFFFFFFGGGGGGGGGGHHHHHHHHHHHHHHHHHHHHHHHHHHHHHHHHGGHIHHHHHGGGGGGHHGGGGGHHHHHHHHHHHHHHHHHHHHHHHHHHHHHHHHHHHHHHHHHHHHHHHHHHHHHHHHHHHHHHHHHHHHHHHHHHHHHHHHHGHHHGHGHHHHGHHHHHHHHHHGHHHHHHHHHHHHHHHHHHGFHGDHHHHHHHGGBHFHHHHGHHHHHHHHHHGGGGGGGGCFFGGGGGGGGG0
@M03495:530:000000000-LYBTV:1:2111:26445:9707 1:N:0:GATCCGGG+ACCTGCTT
GTCAGCATGTGAGCTTTGGAATTAGTAAATTCGTTGACGACAGAAGGAGCAAGATAACGACCACAGGGAGGGTGGTTTTCAACGGCAAAATATAGATCGGAAGAGCACACGTCTGAACTCCAGTCACGATCCGGGATCTCGTATGCCGTCTTCTGCTTGAAAAAAAAAAAAAAGCAATCACAGACGTCAATAACGCCGATGATTAGAATAGCCAATGCATGCATATAACATGTGACGGCAGTATGTGTGAT
+
BBCCCFFFFFFFGGGGGGGGGGHHHHHHHHGHGHHHHHGGGGGHHHHGHHHGHHHHHHGGGGGHHHHG1EGG?FFEFHGHGHFFGGGGGHHGHHHHHHHGEGGEHHHHHHGFGHGHHEHHHHHGHHHGGGHGHGGGGEHHHGGHHGHGAEHGHHHHHHHHHGHHGGCG@---;..0/;;00;00:-;...;00;9----:.000;000000000/00;000000;0000:009000.--9-/000000.90
@M03495:530:000000000-LYBTV:1:2111:27543:9711 1:N:0:GATCCGGG+ACCTGCTT
GTCAGCATGTGAGCTTTGGACTCCTGACTGGTTTATCAACGGCAAAATATAGATCGGAAGAGCACACGTCTGAACTCCAGTCACGATCCGGGATCTCGTATGCCGTCTTCTGCTTGAAAAAAAAAAAGAATAAAACGACATCCACACAGGAAGGGGCATGCATGGATTGCAAATAAACTATGAACTGCGAACACCTAATAACACCCATATATAACCACAATCGTGTACATACTCGTCCAGAGTTCGGATCG
+
A3ABBFFFFFFDGGGGGGFGGFGHHHHHHHHFFHHHHHHHGGGGGGHHHHHHHHHHGGGGHHFHFHHAGHHGGGHHHHHGHHHHG1GHGFEGE11FGFEFCFFHG/>FFGH4FGFHGFGHGGG@@//?/0111111-.--.1/0//<..../.<.---/.0000.:00/000000000;90000;000.-9--;;/////////.9.//;///////.../9.;.../:/9///.:...//.//9.-..9.
@M03495:530:000000000-LYBTV:1:2111:19393:9726 1:N:0:GATCCGGG+ACCTGCTT
GTCAGCATGTGAGCTTTGGAGTGAAATCTCTTGTCTTAAGGAATAAAGGAAAAAGATTCCGTCGGAGGCTCGGTGCTCTACAGGTTCAACCTTTGTACTCTATTATTGCCTCACATTCCATCTCTTGTGAAAATATATTTGATTGGCTTTTCTGCAGGTTGTTTGCCAGGACTTTCCAAGACCTCCACTAGAAAACACAATAAACTTTTTGGAAGCTGGACAACTATCTTCATTTTTCAGAAACAGTGAAC
+
DCDCDFFFFFFFGGGGGGGGGGHHHHHHHHHHHHHHHHHHHHHHHHHHHHHHHHGGHIIIHIHGGGGGGHHGGGGGHHHHHHHHHHHHHHHHHHHHHHHHHFHHHHHHHHHHHHHHHHHHHHHHHHHHHHHHHHHHHHHHHHHHHHHHHHHHHHHHGHHHHGHHHHHHHHHHHHHHHHHHGHHHHHGHHGHGHHHHHHHGHHGHHGHHHHGGFHHEHHHHHHHHHHHHHHGGGGFFGGBFGFFFGGFFGG0
@M03495:530:000000000-LYBTV:1:2111:18041:9726 1:N:0:GATCCGGG+ACCTGCTT
GTCAGCATGTGAGCTTTGGACTCCTGACTGGTTTATCAACGGCAAAATATAGATCGGAAGAGCACACGTCTGAACTCCAGTCACGATCCGGGATCTCGTATGCCGTCTTCTGCTTGAAAAAAAAAAAAAAGCAAACACAAACACGCAGCTACCCTAGCGTGGAATAAAAATGTACACAACGCAGGCGTTCGACTCACGAATGACATACTAGGATGAGATGAGACACATGACAGGCTTCATACTCATATCTG
+
DEEEDFFFFFFFGGGGGGGGGGHHHHHHHHHHGHHHHHHHGGGGGHHHHHHHHHHHGGGGHHHGHHHGHHHGHHHHHHHHHHHHGGHHGHGGCEEHHHGGHHHHGGGHGHHBGHHGHHHHHGGGGF?/>-.0>00..<<......-<<-/10/.0//0-..-.0001110<0<11110..--<9-.-.-......:0....0000110111/010001101010///000000.../:1111101111111
@M03495:530:000000000-LYBTV:1:2111:15802:9786 1:N:0:GATCCGGG+ACCTGCTT
GTCAGCATGTGAGCTTTGGAATTAGTAAATTCGTTGACGACAGAAGGAGCAAGATAACGACCACAGGGAGGGTGGTTTATCAACGGCAAAATATAGATCGGAAGAGCACACGTCTGAACTCCAGTCACGATCCGGGATCTCGTATGCCGTCTTCTGCTTGAAAAAAAATGAGAAGCTGCGTCATGTTCAGACACCATGAACAACTCCGATCACGTAGCGAGTTGTCCGGGTTGCCACTTGAGCTATTACTC
+
BABBBFFFF5FDGGGGGGGGGFBGHDFFHHHHGBGGGFEEGGGHFFHFHGCHHHHFHHFGGGFHHHGG1AFG?BFEGHFHHHHGGGCECFHHFFHHHHGF/EFGFHHHHHE/BFCGHFFGHHFHFFHGGGGHGHGG?/FGDAFDFHHB-<@GEBGFHFGHGHHH.---.0:<00//00/-.-9900;000;F//..900000.A//;.-;9./.....---;.///9.--;.-.////////////////;
@M03495:530:000000000-LYBTV:1:2111:14927:9796 1:N:0:GATCCGGG+ACCTGCTT
GTCAGCATGTGAGCTTTGGAGGGCAAGAAGTGGTTGTGACATTAGTAAATTCGTTGACGACAGAAGGAGCAAGATAACGACCACAGGGAGGGTGGTTTATCAACGGCAAAATATAGATCGGAAGAGCACACGTCTGAACTCCAGTCACGATCCGGGATCTCGTATGCCGTCTTCTGCTTGAAAAAAAAAAAAAATGAATAACATGGGAATGTAAGAGCGTGCATATATGGACTCTATAACAGTACTAGTCA
+
CABCCFFFFFFFGGGGGGGGGGGGGGGHFHHHHGFGGGHHHHHHHFGHHHHHGHHHHHGGGGGHHHHHHHHGHHHHHHGGGFGHHHHGEFGGFFGEFHGHHHHHGGGGGGHHGHHHHGHHGGGGGHHHHHHGHHHGHHHHHHHHHHHHGGHHGHGGGGAGFHEGHHHHGGGHGFHHHHHHGFGFGGGG-@----.090:9000;0/;/0/09:00009-....00009;0009/00000:00900000000
@M03495:530:000000000-LYBTV:1:2111:26564:9806 1:N:0:GATCCGGG+ACCTGCTT
GTCAGCATGTGAGCTTTGGAGTGAAATCTCTTGTCTTAAGGAATAAAGGAAAAAGATTCCGTCGGAGGCTCGGTGCTCTACAGGTTCAACCTTTGTACTCTATTATTGCCTCACATTCCATCTCTTGTGAAAATATATTTGATTGGCTTTTCTGCAGGTTGTTTGCCAGGACTTTCCAAGACCTCCACTAGAAAACACAATAAACTTTTTGGAAGCTGGACAACTATCTTCATTTTTCAGAAACAGTGAAC
+
BBBBBFFFFFFFGGGGGGGGGGHHHHHHHHHHHFHHHHHGHHFHFHHHHGHHHGEFHHHHHHHGGGGGGHFEEEEGHHHHHHGHBFGHHHHHHGHHHGHHGHHHGHHHHHHHFHHHHHHHHGGFHGHFGFHHHFGHHHHHGGHHHGHHHHHHHFHFHGHHHGHG<GFHHHGHHHGHHGHHHGHFHHFGHHFHH=FGEHFCHHDFHHHGHFFFGFHHGFGHHFFEHHHHHHGGGGFFGGGFFFFGGGFGGF0
@M03495:530:000000000-LYBTV:1:2111:20748:9819 1:N:0:GATCCAGG+ACCTGCTT
GTCAGCATGTGAGCTTTGGACTCCTGACTGGTTTATCAACGGCAAAATATAGATCGGAAGAGCACACGTCTGAACTCCAGTCACGATCCAGGATCTCGTATGCCGTCTTCTGCTTGAAAAAAAAAAAGCTGGATCCGCCAGCCCCCTGCGAAGGATCTGGAGTGGATTGCGAGGCCCTATGATACACGCAGCACCTACTACAACCACTACCACAAGCGTCAAGTCACCATATCGTTCTACACTGCCAAGAA
+
BABBAFFFFFFFFGGGGGFGGGGHHHHHHHHHHHHHHHHHGGGCGHHHHHHHHHHHGGGGHFHGHHHFHHHGBGHHHHHHHHHHGGHHGHHECE3BFHEEGHHHGGGHFHHGFHHH0EFECEGD/@//0?1001<00/<--.<<.--..----..::0000.:..:C0/0.-;--..9/;0000900.----A.9//:BB/9/9...///9//..99..9..//9///;:/9B.....///9//////..;
@M03495:530:000000000-LYBTV:1:2111:26027:9821 1:N:0:GATCCGGG+ACCTGCTT
GTCAGCATGTGAGCTTTGGAGTGAAATCTCTTGTCTTAAGGAATAAAGGAAAAAGATTCCGTCGGAGGCTCGGTGCTCTACAGGTTCAACCTTTGTACTCTATTATTGCCTCACATTCCATCTCTTGTGAAAATATATTTGATTGGCTTTTCTGCAGGTTGTTTGCCAGGACTTTCCAAGACCTCCACTAGAAAACACAATAAACTTTTTGGAAGCTGGACAACTATCTTCATTTTTCAGAAACAGTGAAC
+
BBBBBFFFFDFFGFGGFGGGFGHHHHHHHHHHHGHHHHHFHBCGHHHHHGHGHHGGHHFHHHHG?0AEAGFFGFGGHHHHHHHHHGFFHHHHFHHHFHHHHFGHHHHHHFGFGHHHFHHFFHHHHHHFHHHGFGHHHHHHHBDHFFHHHHGGFGFEBFFHHGHHEGGHHHHHHHFHHF<DCHCHHHHHGC<1=GGHHGHEGGGGHHGHHHGG/CHHFCC.CGHEHHHHHHGFGGGBFB;9FFFFGGFGGG0
@M03495:530:000000000-LYBTV:1:2111:22459:9831 1:N:0:GATCCGGG+ACCTGCTT
GTCAGCATGTGAGCTTTGGAGTGAAATCTCTTGTCTTAAGGAATAAAGGAAAAAGATTCCGTCGGAGGCTCGGTGCTCTACAGGTTCAACCTTTGTACTCTATTATTGCCTCACATTCCATCTCTTGTGAAAATATATTTGATTGGCTTTTCTGCAGGTTGTTTGCCAGGACTTTCCAAGACCTCCACTAGAAAACACAATAAACTTTTTGGAAGCTGGACAACTATCTTCATTTTTCAGAAACAGTGAAC
+
BBCCCFFFFFFFGGGGGGGGGGHHHHHHHHHHHHHHHHGHHHHHHHHGHHHHHHGGHIHIHHHGGGGGGHHGGGGGHHHHGGHHHHGHHHHHHHHHHHHGHHHHHHHHHHHHHHHHHHHHHHHHHHHHHGHHHHHHHHHHHHHHHHHHHHHHHHHHHHHHHGHHHHGHHHGHHHHHHHFHGHFHHHHGHHHEHHHHHHGEGFDGHHHHHHGGHGHGHHHHHHHGGHGGHHFGGGGGGFCBFFFFGGFFGG0
@M03495:530:000000000-LYBTV:1:2111:11690:9840 1:N:0:GATCCGGG+ACCTGCTT
GTCAGCATGTGAGCTTTGGAGTGAAATCTCTTGTCTTAAGGAATAAAGGAAAAAGATTCCGTCGGAGGCTCGGTGCTCTACAGGTTCAACCTTTGTACTCTATTATTGCCTCACATTCCATCTCTTGTGAAAATATATTTGATTGGCTTTTCTGCAGGTTGTTTGCCAGGACTTTCCAAGACCTCCACTAGAAAACACAATAAACTTTTTGGAAGCTGGACAACTATCTTCATTTTTCAGAAACAGTGAAC
+
AAABAFDDF55FFCGGGGGGFFGHGFHHHHHFHGGHHGFHHFBEGHHHGFFHHGEAFGFHG3GGCGGEFHHGFE1EGHFHHHF3@FGGGF1GHHHEGHHHGHFFFHHGBHHGHHHHHHHGHGHHHHHFFFFFDGGGHHGHHFHHFHGHHHHHHHGGGGHHHGHHFGFHHHHGHHHHHHBGFFHHHHHGGHHDGFGHHFHGGD<DGHHFHH@C/:/CGHEHHGHGHBGHHHGFFFGGGF0CFFGFFBBBGG0
@M03495:530:000000000-LYBTV:1:2111:14463:9840 1:N:0:GATCCGGG+ACCTGCTT
GTCAGCATGTGAGCTTTGGAGTGAAATCTCTTGTCTTAAGGAATAAAGGAAAAAGATTCCGTCGGAGGCTCGGTGCTCTACAGGTTCAACCTTTGTACTCTATTATTGCCTCACATTCCATCTCTTGTGAAAATATATTTGATTGGCTTTTCTGCAGGTTGTTTGCCAGGACTTTCCAAGACCTCCACTAGAAAACACAATAAACTTTTTGGAAGCTGGACAACTATCTTCATTTTTCAGAAACAGTGAAC
+
CCCCDFFFFFFFGGGGGGGGGGHHHHHHHHHHHHHHHHHHHHHHHHHHHHHHHHGGHIHHHIHGGGGGGHHGGGGGHHHHHHHHHHHHHHHHHHHHHHHHHHHHHHHHHHHHHHHHHHHHHHHHHHHHHHHHHHHHHHHHHHHHHGHHHHHHHHGHHHHHHGHHHHHHHHGHHHHHHHHHHHHHHHHHHGGFHHHHHHHGHGGDHHHHHHGGHHGHHHGGHHHGHHHHHHGGGGGGGGBFFGGGGGGGGGF
@M03495:530:000000000-LYBTV:1:2111:8331:9845 1:N:0:GATCCGGG+ACCTGCTT
GTCAGCATGTGAGCTTTGGAATTAGCTGGTTTATCAACGGCAAAATATAGATCGGAAGAGCACACGTCTGAACTCCAGTCACGATCCGGGATCTCGTATGCCGTCTTCTGCTTGAAAAAAAAACCAACCAGAACGTGAAAAAGCGTCCTGCGTGTAGCGAACAGCGATGGGCATACTGTAACCATAAGGCCACGCATTTTGCAAGCTATTTACATGGCGGAGAATGCCTACCCGACGACCAAATATAGGGT
+
AAAAA1FDDFF3BCGGGD1GFFHHFFGGFBFFHDEDAAEGEEGH0EEEEE2G1CEFCE0AFGFHHGGFFF1DFGFFFFFGGFGEF>E0//E//@BGF>G0GHGGEF>G21G1F1FFB1FC/>C//??</??000<//?FGH0.G.>.>.<<@...<00---:-/.--.9..;9BBF00;0;090;FBF0B.9.A.---;//;/B/-F//BF/////-9------99////;-999---9----///:9/;/
@M03495:530:000000000-LYBTV:1:2111:15480:9852 1:N:0:GATCCGGG+ACCTGCTT
GTCAGCATGTGAGCTTTGGAATTAGTAAATTCGTTGACGACAGAAGGAGCAAGATAACGACCACAGGGAGGGTGGTTTATCAACGGCAAAATATAGATCGGAAGAGCACACGTCTGAACTCCAGTCACGATCCGGGATCTCGTATGCCGTCTTCTGCTTGAAAAAAAAAAACACGACAAGTTGATGTATTAGTATTGTTTCTCCAATATACTTAGTAGTAACCTGTGCTCTCGTGTCCGCAGTGTTTTCTG
+
BABBBFFFFFFFGGGGGGGGGGHHHHGHHHHHGGGHHHGFGGGHHHHHHHHHHHHHHHGFGGGHHHHFCEGGFFEGGHGHHHHHGGGGGHHHHHHHHHGHCEGFCGHHHHGCHFHGHHHHFHFFHFHHGDHHGHGGC//GHHGGFFHHGGGHGDGHHHHFH0=GCEF-DCD;A.;-:--.;00;09000000;0000;:/000000009000009000;90000;0000000.9../0.---99;BF/090
@M03495:530:000000000-LYBTV:1:2111:12804:9862 1:N:0:GTTCCGGG+ACCTGCTT
GTCAGCATGTGAGCTTTGGTCCGCCTGGTTTATCAACGGCAAAATATAGATCGGAAGAGCACACGTCTGAACTCCAGTCACGATCCGGGATCTCGTATGCCGTCTTCTGCTTGAAAAAAAACACATAAATTTTGACGAACGTTTAATTCTGCTTCAGTAAGAACCTCAGGGGTTCATGCGCGTACACGAACGGTAAACCCGACACATTTAGCGGACTAAAGCGGACCAGTGACTCCATTCATAATGTATAC
+
AABBAFFFFFBFGGGGFGGGGGGGGGDHHHHFGHHFHEFGGGHCHHFGHGHHEGGGGHFHHHHHGHHGGHFFFHHHGHGHHG>?FGHGFGGGHHHEGGHGGEEEHGHHBEH3F?3?EFCB@/F0/2@22111<1/1?//-<<0>.>1>=1>G100<00=0<DG/./////.-;-:0000.;99--.0.-;--.9.99//9;----.//;//;-----9////.-99-..//9/////;////:9//9///9
@M03495:530:000000000-LYBTV:1:2111:26986:9873 1:N:0:GATCCGGG+ACCTGCTT
GTCAGCATGTGAGCTTTGGAGTGAAATCTCTTGTCTTAAGGAATAAAGGAAAAAGATTCCGTCGGAGGCTCGGTGCTCTACAGGTTCAACCTTTGTACTCTATTATTGCCTCACATTCCATCTCTTGTGAAAATATATTTGATTGGCTTTTCTGCAGGTTGTTTGCCAGGACTTTCCAAGACCTCCACTAGAAAACACAATAAACTTTTTGGAAGCTGGACAACTATCTTCATTTTTCAGAAACAGTGAAC
+
BBBBBFFFFFFDGGGGGGGGGGHGHHHHHHHHHHHHHHHHHGHHFHFHEHHHHHGGHHHGHHHGGGGCFHHGGDEGHFHHHHGHHHHHHHHHHHHHGFGHHHHHHHHHHHHHHHHHHHHHHHHHHHHGHHHHHHHHHHHHHFHHHHGHHGHFHHHHEHGHHGHHGHHGGAEGHHHFHHFGHHHHHEFHHFFB<<GGHHHGF=DDHHHHHHGGHGFHBCFCHHHHHHHHHHGGFGGFGG00CFEFGFCF0C9
@M03495:530:000000000-LYBTV:1:2111:12742:9886 1:N:0:GATCCGGG+ACCTGCTT
GTCAGCATGTGAGCTTTGGTCCGCCTGAGTCCTGGTTTATCAACGGCAAAATATAGATCGGAAGAGCACACGTCTGAACTCCAGTCACGATCCGGGATCTCGTATGCCGTCTTCTGCTTGAAAAAAAAAAAAGCAAAATAATTTTGCTTATGTTCAAGCCATGATTACTTGTTATACAATTAAAAATGTCAATTAAAGATCAACTAGGATTCTAACAAAAACACTAATTATCGTGGATGGTTACGAATTCC
+
CCCCCFFFFFFFGGGGGGGGGGGGGGHHHHHHHHHHHHHHHHHHGGGGGHHHHHHHHHHHGGGGHHHHHHHGHHHGHHHHHHHHHHHHGGHHGGGGECEGFHGGGHGHGGGHFHHGHHHHGGGHHFC/<AD-.010101<000=00<=D000000==00.;0:0000:0:C00000C<00;CBF00.00099;0000000;00/;0:90900090000.9...;0/009;00.;.:.;0.0;00.....00
@M03495:530:000000000-LYBTV:1:2111:3454:9946 1:N:0:GATCCGGG+ACCTGCTT
GTCAGCATGTGAGCTTTGGAGTGAAATCTCTTGTCTTAAGGAATAAAGGAAAAAGATTCCGTCGGAGGCTCGGTGCTCTACAGGTTCAACCTTTGTACTCTATTATTGCCTCACATTCCATCTCTTGTGAAAATATATTTGATTGGCTTTTCTGCAGGTTGTTTGCCAGGACTTTCCAAGACCTCCACTAGAAAACACAATAAACTTTTTGGAAGCTGGACAACTATCTTCATTTTTCAGAAACAGTGAAC
+
CCCCCFFFFFFFGGGGGGGGGGADDDDFGHHHHHHHHHHHHHHHHHHHHHHHHHGGHHHIHHHGGGGGGHHGEEFGHHHHHHGGHHHHHHHHHHHHHHHHHGHHHHHHHHHHHHHHHHHHHHHHHHHHHGGHGGHHHHHHHHHHFHEHHHHHHHHHEHGHHGHHFGHHHAGHHFHGHFGGHHHHHHHHHHHFDFFGHHHGG00DGHHHHHGGH;GHHHEAFHHECGFGGHGGGGGGGB09BFGGGGFFFFC
@M03495:530:000000000-LYBTV:1:2111:8913:9953 1:N:0:GATCCGGG+ACCTGCTT
GTCAGCATGTGAGCTTTGGTCCAGCCTGAGTCCTGGTTTATCAACGGCAAAATATAGATCGGAAGAGCACACGTCTGAACTCCAGTCACGATCCGGGATCTCGTATGCCGTCTTCTGCTTGAAAAAAAAAAAAATTTAACAAAAAGTCAGCTATGTACCTTCCTGCTAAAAGGCTAACATCTAAAGAATGAACCAACTCACTAACAACCCATATGTCACTACTTCTCAACTAGCAGTTAAGAATCATACTG
+
AABBAFFFFFFFGGGGGGGGGGGHHGHGHHGHGHHHGHHFHHHHHGFGGGHHGEHHHGHHHGGGFGHHHHHHFHHHGHHHHHFHHHHHGGGHHGGGFGF1GFFFGHHHHGGEHGFHGHHHCBGHEF/BFG/<>-0<1<110DCAC?0=00000000:;C00/:00/:<0000..;;0//09;;0000.0900;;.AC/CB/00//909.../9////9////9:///9B./:///9;//9/9//;//9///
@M03495:530:000000000-LYBTV:1:2111:14788:9955 1:N:0:GATCCGGG+ACCTGCTT
GTCAGCATGTGAGCTTTGGAGTGAAATCTCTTGTCTTAAGGAATAAAGGAAAAAGATTCCGTCGGAGGCTCGGTGCTCTACAGGTTCAACCTTTGTACTCTATTATTGCCTCACATTCCATCTCTTGTGAAAATATATTTGATTGGCTTTTCTGCAGGTTGTTTGCCAGGACTTTCCAAGACCTCCACTAGAAAACACAATAAACTTTTTGGAAGCTGGACAACTATCTTCATTTTTCAGAAACAGTGAAC
+
BABCCFFFFFFFGGGGGGGGGGHHHHHHHHHHHHHHHHHHHHHHHHHHHHHHHHGGHIIHHIHGGGGGGHHGGGGGHHHHHHHHHHHHHHHHHHHHHHHHHHHHHHHGHHHHHHHHHHHHHHHHHHHHHHHHGHHHHHHHHHHHHFHHHHHHHHHHHHHHHGHHHHHHHGHHHHHHHHHHHHHHHHGHHGHHHHHHHHHGHHHGHHHHHHEGHHFHGHHHHHHHHHHHHHGGGHGGHGCFFFGGGGGGGGB
@M03495:530:000000000-LYBTV:1:2111:9110:9984 1:N:0:GATCCGGG+ACCTGCTT
GTCAGCATGTGAGCTTTGGAGTGAAATCTCTTGTCTTAAGGAATAAAGGAAAAAGATTCCGTCGGAGGCTCGGTGCTCTACAGGTTCAACCTTTGTACTCTATTATTGCCTCACATTCCATCTCTTGTGAAAATATATTTGATTGGCTTTTCTGCAGGTTGTTTGCCAGGACTTTCCAAGACCTCCACTAGAAAACACAATAAACTTTTTGGAAGCTGGACAACTATCTTCATTTTTCAGAAACAGTGAAC
+
BBBCCFFFFFFFGGGGGGGGGGHHHHHHHHHHHHHHHHHHHHHHHHHHHHHHHHGGHIIHHHHGGGGGGHHGGGGGHHHHHHHHHHHHHHHHHHHHHHHHHHHHHHHHHHHHHHHHHHHHHHHHHHHDHHHHHHHHHHHHHFHHHHHHHHHHHHHHGHHHHGHHHHHHGGHHHHHHHHGHHGHHHHHHHHHFHHHHHHHGHGHFHHHHHHGGEHHGHHHHHHHHHGHHHHGGGGGGGGCFBFBFFGGGGGF
@M03495:530:000000000-LYBTV:1:2111:13148:9991 1:N:0:GATCCGGG+ACCTGCTT
GTCAGCATGTGAGCTTTGGATGGTTCTGGTTTATCAACGGCAAAATATAGATCGGAAGAGCACACGTCTGAACTCCAGTCACGATCCGGGATCTCGTATGCCGTCTTCTGCTTGAAAAAAAAAAAATAAAAGACTCGCCAGTCTGCGGGGAAGACGTGGGAACAGCCATGGAAGATGTAATAAAATGGTATCTGCCGACTAGATACCTCGGTGAAGACATCATGTGCGTTTTCACTGTACCATACCATCAA
+
CCCCCFFFFFFFGGGGGGGGGGGGHHHHHHHHHHHHGHGGGGGGHHHHHHHHHHGGGGHHHHHGHGHHHGHHHHHHHHHHHHGEHHGHGGGFFHHHGGHHHHGFGHGHHHEGGFCGHFHFCG?/</011111.0<>.--.-<0000-----.9./....-.0.//...90/00;.B0900000090;9:0000000---9-00900000.....;00/;90000900...-;00000;00:090/;00900
@M03495:530:000000000-LYBTV:1:2111:11133:10005 1:N:0:GATCCGGG+ACCTGCTT
GTCAGCATGTGAGCTTTGGAGTGAAATCTCTTGTCTTAAGGAATAAAGGAAAAAGATTCCGTCGGAGGCTCGGTGCTCTACAGGTTCAACCTTTGTACTCTATTATTGCCTCACATTCCATCTCTTGTGAAAATATATTTGATTGGCTTTTCTGCAGGTTGTTTGCCAGGACTTTCCAAGACCTCCACTAGAAAACACAATAAACTTTTTGGAAGCTGGACAACTATCTTCATTTTTCAGAAACAGTGAAC
+
AAAB?FFFFFFFGFGGGGFGGGHHHHHFGCHHFGFFHFFHHFCGFGHGHGHHGFFGHHGHH3FGGGGGGHHGGGGGHHHGHHHHHHFFHFHHHFDGBEGHHGHHHHHFGHHHHHGHHHHFHHHGHHEGFHFFHHHHHHHHEFGHH?FFHHGFGGHHHHHEG/GF2G<GHC/CGHHGGF1GGH0FGAGFGB11F<0<CCC.<DG0DGDDGFCG;GC.CGHHHCG:CGFC00FFFG0;CC;9BF/FFFB0F00
@M03495:530:000000000-LYBTV:1:2111:12840:10009 1:N:0:GATCCGGG+ACCTGCTT
GTCAGCATGTGAGCTTTGGACTCCTGACTGGTTTATCAACGGCAAAATATAGATCGGAAGAGCACACGTCTGAACTCCAGTCACGATCCGGGATCTCGTATGCCGTCTTCTGCTTGAAAAAAAAAAAAAAAAATAAAATCAAAAGCATGTCAGATTAAGGTACAAGTTGAGTCTAACCGTCACGCAAAGACTAATATCATCCCTCTGACAGCTACTATTGGCATTATACGTGATGCTAAGATCAGTGACAT
+
CCCDCFFFFFFFGGGGGGGGGGHHHHHHHHHGHHHHHHHHGGGGGHHHHHHHHHHHGGGGHHHHHHHGHHHGHHHHHHHHHHHHGGHHGHGGGFCHHHGGHHHHGGGHGHHFHHHHGFHHHGGGG<>/>----<01111:00<0/.010111:1111110<:11101111<111110.-.<..9:---///:0011111110.0//01<00.010011110/0001:11.0/./<1:11001:00111111
@M03495:530:000000000-LYBTV:1:2111:12514:10018 1:N:0:GATCCGGG+ACCTGCTT
GTCAGCATGTGAGCTTTGGTTTATCAACGGCAAATATAGATCGGAAGAGCACACGTCTGAACTCCAGTCACGATCCGGGATCTCGTATGCCGTCTTCTGCTTGAAAAAAAAAAAAAAACCAAACAGGTACTAGATGAACACAGGCGTAACAAGATATGAAGGAGCAAGACGAACACACAGATTCGATTCCACAATTATCACAGCATAAGCGATCACATGGTGTGAGTGCTTCTACTGCAGTCCATATCATG
+
CCCCCFFFFFFFGGGGGGGGGGHHHHHHGGGGGHHHHHHHHHHGGGGHHHHHHHGHHHGHHHHHHHHHHHHGEHHGGGGGFEHHHGGHHHHGGGHGHHHHHHHHGHHHGGG<///>/-..<<..00.<0=0=000<0000/....:.-..;://00000;00..:.////.-;--/..9.0000.0000000:.00000000;./0:000-..../009/00..09000;000000000000000000000
@M03495:530:000000000-LYBTV:1:2111:15205:10045 1:N:0:GATCCGGG+ACCTGCTT
GTCAGCATGTGAGCTTTGGTTTATCAACGGCAAAATATAGATCGGAAGAGCACACGTCTGAACTCCAGTCACGATCCGGGATCTCGTATGCCGTCTTCTGCTTGAAAAAAAAAAAAAAACAGCAAAGAAAACCAAATCTTCTGTAAAACAATGAAGAGAAAATAGTCACTGTTAGTCACAGATCACGCTATTATAACAGTCAACTGATAGTAGTAACGCACTACTCAAAGCACACGTTGTACACAACTATA
+
CBCCDFFFFFFFGGGGGGGGGGHHHHHHGGGGGHHHHHHHHHHHGGGGHHHHHHHGHHHGHHHHHHHHHHHHGGHHGHGGGGFGHHGGHHHHGGGHGHHHHHHHHGHHGGECGGB///>..0<0010/.//<....0<11111:11110.<001111./00/10<11111111<11:111:0100/.:.<<111111001:010</01:1:11:1119--<-0/101001/0//.-....:1110..:01<
@M03495:530:000000000-LYBTV:1:2111:15293:10045 1:N:0:GATCCGGG+ACCTGCTT
GTCAGCATGTGAGCTTTGGAATTAGTAAATTCGTTGACGACAGAAGGAGCAAGATAACGACCACAGGGAGGGTGGTTTATCAACGGCAAAATATAGATCGGAAGAGCACACGTCTGAACTCCAGTCACGATCCGGGATCTCGTATGCCGTCTTCTGCTTGAAAAAAAAAAACATATACAACTAGTCATTACCTACTCACTCGTGCCGTCTCATACATATAAGCACCAATGCACTAGTAATCACAATACACC
+
CBCCDFFFFFFFGGGGGGGGGGHHHGHHHHHHGFGHHHGFGGGHHHHHHHHHHHHHHHGGGGGHHHHGEGGGFFGGGHHHHHHHGGGGGHHHHHHHHHHHGGGGHHHHHHHGHHHGHHHHHHHHHHHHGGHHGHGGCDEHHHGGHHHHGGGHGHHHHHHGHHHHFCGEG;:.:0000;0000:0;00000:000/00:0:0.;...-.9./0000000000000/;..00000000000:0000000000/
@M03495:530:000000000-LYBTV:1:2111:10207:10062 1:N:0:GATCCGGA+ACCTGCTT
GTCAGCATGTGAGCTTTGGTCCAGCCTGAGTCCTGGTTTATCAACGGCAAAATATAGATCGGAAGAGCACACGTCTGAACTCCAGTCACGATCCGGATCTCGTATGCCGTCCTCTGCTTGAAAAAAAAAAAATTGAGCCCTGCCGGGGCTGGGCATCAGGATGTAGTCGTCTCTGGGAGCTGATTGTGTCAGGAGGGTACAAGGCGCTTGTTAGAGAGAGCTGTCGTGAGCGGGAGGGACGGGTGGTGTGG
+
1>1>111DFFF31BFFGEFE1ACAB0BB0BAAFBGFBDGGEFGC0E/AE/FFHHEHGB2F/EAA/FFGGF00EGGHE1G1D11B@G@11BE/?>F?/E/1@>E/0FGH??>/<1B1D1>G01FBG/B/<//-0111110>00.>-<----;...///000/0/9;000.;.99;B9999../0000;9FF00/9--99://:/-----;--;///;/-9--////---/;/--------------------
@M03495:530:000000000-LYBTV:1:2111:23691:10062 1:N:0:GATCCGGG+ACCTGCTT
GTCAGCATGTGAGCTTTGGAGTGAAATCTCTTGTCTTAAGGAATAAAGGAAAAAGATTCCGTCGGAGGCTCGGTGCTCTACAGGTTCAACCTTTGTACTCTATTATTGCCTCACATTCCATCTCTTGTGAAAATATATTTGATTGGCTTTTCTGCAGGTTGTTTGCCAGGACTTTCCAAGACCTCCACTAGAAAACACAATAAACTTTTTGGAAGCTGGACAACTATCTTCATTTTTCAGAAACAGTGAAC
+
DCDDCFFFFFFFGGGGGGGGGGHHHHHHHHHHHHHHHHHHHHHHHHHHHHHHHHGGHHIHHHHGGGGGGHHGGFGGHHHGHHHHHHHHHHHHHHHHHHHHHHHHHHHHHHHHHHHHHHHHHHHHGHHHHHHHHHHHHHHHHHHHHHHHHHHHHHHHHHHHHGHHHHHGGHHHHHHHHHHHGHHHHHHHHHHDHHHHHHHGHHHHHHHHHHGGHFHGHHHHHHHHHGHHGHGGGGGGGGFFGGGGGGGGGGB
@M03495:530:000000000-LYBTV:1:2111:26791:10069 1:N:0:GATCCGGG+ACCTGCTT
GTCAGCATGTGAGCTTTGGTCCAGCCTGAGTCCTGGTTTATCAACGGCAAAATATAGATCGGAAGAGCACACGTCTGAACTCCAGTCACGATCCGGGATCTCGTATGCCGTCTTCTGCTTGAAAAAAAAACAAATAAACTAGTGACCAGCCAATATTATCCTACACCGCCTTTCATTGTACAACCCATGCGTACCAGTCGTAGGCTACTGAATTGTGCAGCGCATCCCCATCTTGACTACGGCTGCAGTCG
+
CCCCCFFFFFFFGGGGGGGGGGHHHGHHHHHGHHHHFHHHHHHHFGGGGGHHHHHHHHHHGGGGGHHHHHGHGGHH1FHHHHGHFHHHHGGHHGHGGGGFFGH?EGGHHG?EGFHHGGHGHFFHHHGGGG/=/01111111111><110..00>11=1>=00=00/<-<-..00;000000;0:.../90.;.;.0000.....000/00000000000:9-:-9-:.;//;0000009/..-;-;/090.
@M03495:530:000000000-LYBTV:1:2111:20374:10075 1:N:0:GATCCGGG+ACCTCCTT
GTCAGCATGTGAGCTTTGGAGTGAAATCTCTTGTCTTAAGGAATAAAGGAAAAAGATTCCGTCGGAGGCTCGGTGCTCTACAGGTTCAACCTTTGTACTCTATTATTGCCTCACATTCCATCTCTTGTGAAAATATATTTGATTGGCTTTTCTGCAGGTTGTTTGCCAGGACTTTCCAAGACCTCCACTAGAAAACACAATAAACTTTTTGGAAGCTGGACAACTATCTTCATTTTTCAGAAACAGTGAAC
+
BBBBBFFFFFFBGGGGGGGGGGHFHHHHHHHHHHHHHHHHHHHHHHHHHHHHHHGGHHHHHHHGGGGGGHHGGGGGHHHHHHHHHHHHHHHHHHHHHHHHHHHHHHHHHHHHHHHHHHHHHHHHHHHHHGHHHHHGHHHHHHHHHEGHHHHHHHHGGHHHHGHHHHHHHEHHHHHHHHHHGHHHHHHHHHHGHGHHHHHGHHDGHHHHHHGGHHHHHHHGHHHGHHHGHHGGGGGGGGCFFFFGGGFGGG0
@M03495:530:000000000-LYBTV:1:2111:16840:10111 1:N:0:GATCCGGG+ACCTGCTT
GTCAGCATGTGAGCTTTGGATGGTTCTGGTTTATCAACGGCAAAATATAGATCGGAAGAGAACACGTCTGAACTCCAGTCACGATCCGGGATCTCGTATGCCGTCTTCTGCTTGAAAAAAAAAAAAAAAAAACATAGATAGGCAGGGCGTACTTGTTGTTGCCTTGTCACATTGGATAAAACAAGAGACATTACAGTTGACCAGTCAATGTTCAATGGCTATCAATTATGATTACTTAGTGTAGATCTCAT
+
CCCDDFFFFFFFGGGGGGGGGGGHHHHHHHHHHHHHHHGGGGGHHGFHHHHHHHGGGGHHHHHHHGHHHGHHHHHHHHHHHHGGHHGHGGGGGHHHGGHHHHGGGHGHHHHHHHHHHHHGGGG/A/<--<<-..0111111/00.--.----.1<11./..10110101111110001:110..//.///11<B10<11<000.100111<11<1110//00/11:<11111110111111111111:111
@M03495:530:000000000-LYBTV:1:2111:24071:10136 1:N:0:GATCCGGG+ACCTGCTT
GTCAGCATGTGAGCTTTGGAGTGAAATCTCTTGTCTTAAGGAATAAAGGAAAAAGATTCCGTCGGAGGCTCGGTGCTCTACAGGTTCAACCTTTGTACTCTATTATTGCCTCACATTCCATCTCTTGTGAAAATATATTTGATTGGCTTTTCTGCAGGTTGTTTGCCAGGACTTTCCAAGACCTCCACTAGAAAACACAATAAACTTTTTGGAAGCTGGACAACTATCTTCATTTTTCAGAAACAGTGAAC
+
BBBAAFFFFF@5FGGGGGGGGF4DFBFGHGHFGGHHHHHHHGHGCFGGGHHGHHEFHHHGHHHECEEAAGA00EGGHHHHGB3FBFFFBDGHHHHHHHGGHHHGHHHHHDG?3GHHFG?GHHHHHFFGFFHHFEGHHHHHH4FHF0GHHHHFHFFGEHCHFFGHHEHHB//GHHHHHHHFFHHHHHGBHHFGHFGHFFHEGGD=DDFHFHGGBGGHHFBAGHFEHGHHHFFFFFGGFB00C9FGGGFFBF9
@M03495:530:000000000-LYBTV:1:2111:17305:10140 1:N:0:GATCCGGG+ACCTGCTT
GTCAGCATGTGAGCTTTGGAGTGAAATCTCTTGTCTTAAGGAATAAAGGAAAAAGATTCCGTCGGAGGCTCGGTGCTCTACAGGTTCAACCTTTGTACTCTATTATTGCCTCACATTCCATCTCTTGTGAAAATATATTTGATTGGCTTTTCTGCAGGTTGTTTGCCAGGACTTTCCAAGACCTCCACTAGAAAACACAATAAACTTTTTGGAAGCTGGACAACTATCTTCATTTTTCAGAAACAGTGAAC
+
DDEDDFFFFFFFGGGGGGGGGGHHHHHHHHHHHHHHHHHHHHHHHHHHHHHHHHGGHHIHGHHGGGGGGHHGGGGGHHHHHHHHHHHHHHHHHHHHHHHHHHHHHHHHHHHHHHHHHHHHHHHHHHHHHHHHHHHHHHHHHHHHFHHHHHHHHHHHHHHHHGHHHHHHHHHHHHHHHHHHHHHGHHHHHHHHHHHHHHH.DDGHHHHHHHGGHHGHHHGFHGHHHHHHHHGHHGGHHGFBBFFGGGGGGGB
@M03495:530:000000000-LYBTV:1:2111:18585:10153 1:N:0:GATCCGGG+ACCTGCTT
GTCAGCATGTGAGCTTTGGTCCAGCCTGAGTCCCTGGTTTATCAACGGCAAAATATAGATCGGAAGAGCACACGTCTGAACTCCAGTCACGATCCGGGATCTCGTATGCCGTCTTCTGCTTGAAAAAAAAAAAAAAGACAAGCTCAAATCATGCGGTATCTCGTAATCACAAATAATGGATAATGTACACTACTCGTCTTAGAGACTTGTAGTGAGTGTGGGTACTACAGAGGCACATCTGTTTCGGTTCT
+
CCCCDFFFFFFFGGGGGGGGGGHHHGHHHHHHHHHHHHHHHHHHHHGGGGGHHHHHHHHHHHGGGGHHHHHHHGHHHGHHHHHHHHHHHHGGHHGHGGGD/GGHGGHHHHGGGHGHHHHHHHGHGHFGGG@/>->-.<///.<0000<000<:<.<.::0:0<<...<0000.<00000<000:0000000//:<.....0<0<<<0000000/0<<00:...000:0000/.<../0000000<.-9<.0
@M03495:530:000000000-LYBTV:1:2111:9681:10160 1:N:0:GATCCGGG+ACCTGCTT
GTCAGCATGTGAGCTTTGGAGGGCAAGAAGTGTGGTTTATCAACGGCAAAATATAGATCGGAAGAGCACACGTCTGAACTCCAGTCACGATCCGGGATCTCGTATGCCGTCTTCTGCTTGAAAAAAAAAAAAAAAAAAGAAGGAAGTCAAAGCTGAATGAGTTGCAAAATCAATGAATAAGCTGACTACTAGTAGCGACTCGCGGACATACATTGTGTGTAGAGCACTGCAGTGGACTGTGATATGATTGA
+
CCCCDFFFFFFFGGGGGGGGGGGGGGGHHHGHHHGGFHHHHHHHGGGGGHHHHHHHHHHHGGGGHHHHHHHGHHHGHHHHHHHHHHHHGGHHGHGGCG/GHHGGHHHHGGGHGHHHHHHHGFHHHGGGDF-----;--.:./;./.000000;0000;0:0:000:00/0:00000000000000/00/0000:00---9..------0000000:0/..000000.0/00000/000.0000:000;000
@M03495:530:000000000-LYBTV:1:2111:25366:10174 1:N:0:GATCCGGG+ACCTGCTT
GTCAGCATGTGAGCTTTTGTCCAGCCTGAGTCCTGGTTTATCAACGGCAAAATATAGATCGGAAGAGCACACGTCTGAACTCCAGTCACGATCCGGGATCTCGTATGCCGTCTTCTGCTTGTAAAAAAAACAAGCTTCTTCGGCACCTGTTTTCTCGCCCTCTAAAGCTACATCACCAACTTTATATTTTGCTAGTTTGCGGGTTATTGCTTCTGATGGTGGTTTTATTTTTTGCGTTCTGATGTATCCAT
+
BBBBBFFFF5D5FGGFGGGGGGFHHGHHHFAFGFGHGHHFHFHF3E2AEEHFGHHHHHGFGDFFEGHHHF2FEBFFFEEHHHHHHHHFFAEFGGFC//E1FGF/EGGHFEG/BF4F4FGF30B4B2FD///</0/FD?1?1///<>FB<1>10111..<.-=/0=000<=00:;00:0.;/0<:00<00;:00C009000---:..0000090009;////.9AAE//B//;9-;;.AA.:/;9//9///;
@M03495:530:000000000-LYBTV:1:2111:24524:10176 1:N:0:GATCCGGG+ACCTGCTT
GTCAGCATGTGAGCTTTGGAGGGCAAGAAGTGGTTGTGACATTGCTGGTTTATCAACGCAAAATATAGATCGGAAGAGCACACGTCTGAACTCCAGTCACGATCCGGGATCTCGTATGCCGTCTTCTGCTTGAAAAAAAAAAAAATAATTCTGGCACCCTCTTCTGAACACCATCACTCGTAGCCACACTAGACTTATGTTGTTTGTCTGTCTCAAATGTCCAAATCTATGTTTCACCTCGATTTTTCTGT
+
CCCDDFFFFFFFGGGGGGGGGGGGGGGHHHHHHHGGGGHHHHHHHHHHGHHHHHHHHGGGGGHHHHHHHHHHGGGGHHHHHHHGHHHGHHHHHHHHHHHHGGHHGHGGEFEGHHGGHHHHGGGHGHHHEHHGAGFHFFCG-C-<<.00000<000/0.:../:0<0<00</..000000.....00:<.</0<00000000:/9/</000000000000<00:0:00:000:00<00<0.../0<00:00:
@M03495:530:000000000-LYBTV:1:2111:24457:10192 1:N:0:GATCCGGG+ACCTGCTT
GTCAGCATGTGAGCTTTGGGAGGGTGGTTTATCAACGGCAAAATATAGATCGGAAGAGCACACGTCTGAACTCCAGTCACGATCCGGGATCTCGTATGCCGTCTTCTGCTTGAAAAAAAAAAATGAACAATCGTATGAGCTTGTTTCTCTTCGCTGGATCGGATCCTAGATGATAGCAGGATGGTAGCAGCATTTCGACCAAATCGATGTGATAATGTGCATTCGTCACCTGTAGATAGCACTCTTGATAT
+
DCDDDFFFFFFFGGGGGGGGGGGGEFGGGHHHHHHHGGGGGHHHHHHHHHHHGGGGHHHHHHHGHHHGHHFHHHHHHHHHGGHHGHGGGEFGHHGGHHHHGGGHGHFHHHHFFHHHHGGGG/A011=11011..0<000000/<0/00=000....-.0:..:.-:0000000000;00.900.:0:000/.0;00/..--..00...0.0000000000:0000:...0:/:000;000000/00000:0
@M03495:530:000000000-LYBTV:1:2111:10499:10192 1:N:0:GATCCGGG+ACCTGCTT
GTCAGCATGTGAGCTTTGGAGTGAAATCTCTTGTCTTAAGGAATAAAGGAAAAAGATTCCGTCGGAGGCTCGGTGCTCTACAGGTTCAACCTTTGTACTCTATTATTGCCTCACATTCCATCTCTTGTGAAAATATATTTGATTGGCTTTTCTGCAGGTTGTTTGCCAGGACTTTCCAAGACCTCCACTAGAAAACACAATAAACTTTTTGGAAGCTGGACAACTATCTTCATTTTTCAGAAACAGTGAAC
+
CCCCCFFFFFFFGGGGGGGGGGHHHHHHGHHHHHHHHHHHHHHHGHHHHHHHHHGGHHHHHIHGGGGGGFGGGGGGHHHHHHHFHHHHHHHHHHHHHHGHHHHHHHHHHHHHHHHHHHHHHHHHHHHHHHHHHGHHHHFHHHHHHGHHHHHHHHHHGHFHHGHHHHHHFEHHHHHHHHGHHGHHHEHHGFHGHHHHHHGEGGDHHHHHHHGGEGHHHHFFHGHHFHHHHHGGFGGGGGGEFFFFFEFFFF9
@M03495:530:000000000-LYBTV:1:2111:27156:10217 1:N:0:GATCCGGG+ACCTGCTT
GTCAGCATGTGAGCTTTGGAATTAGTAAATTCGTTGACGACAGAAGGAGCAAGATAACGACCACAGGGAGGGTGGTTTATCAACGGCAAAATATAGATCGGAAGAGCACACATCTGAACTCCAGTCACGATCCGGGATCTCGTATGCCGTCTTCTGCTTGAAAAAAAAATGTAATACCTTTAAACATGGATATTACATCGCACTTCGGATGTAAAAACGGAAACCATTTCTCGTAGGTTGATCCGATTTCT
+
AAAAABFFFDD3DF1GFGFGGGFH1DADFGGGGAFEGDEAE?EA1FFHFHHHGFFBG1EFC//C/CEF/>>F?FEEFHHBHHDGCE//ECGHHDHB2FGEEEFCHGBHAC</1BDHHFFB1B1BFFGHGGEHCA?CGG/GGFGCHFH1@<-0F<D0GGFHH0<G.:@--.0;0;9900000;900;;/900;F909000.9;9-//;A-A=///9F/-----99--/9;///-;-;-9B-B///--9:;:/
@M03495:530:000000000-LYBTV:1:2111:3406:10218 1:N:0:GATCCGGG+ACCTGCTT
GTCAGCATGTGAGCTTTGGAGTGAAATCTCTTGTCTTAAGGAATAAAGGAAAAAGATTCCGTCGGAGGCTCGGTGCTCTACAGGTTCAACCTTTGTACTCTATTATTGCCTCACATTCCATCTCTTGTGAAAATATATTTGATTGGCTTTTCTGCAGGTTGTTTGCCAGGACTTTCCAAGACCTCCACTAGAAAACACAATAAACTTTTTGGAAGCTGGACAACTATCTTCATTTTTCAGAAACAGTGAAC
+
CCCCCFFFFFFFGGGGGGGGGGADDDFFGHHHHHHHHHHHHHHHHHHHHHHHGHGGHHHHHHHGGGGGGHHGGGGCHHHGHHHHHHGFHHHHHHHHHHFHHHHHHHHHGHHHHHHHHHGHHHHGHHHHHHHHHHHHHHHHHHGHFGGGHHHHHHGHGHHHFEHHHHGHGHHHHHHHHHHHGHHHHHHHHHGFGFHHHGGGGD<DGHHHGHGGH;GAGGHHHFHEHHHHHHGGGGGGGFBF0C;CFFFFFFG
@M03495:530:000000000-LYBTV:1:2111:11729:10233 1:N:0:GATCCGGG+ACCTGCTT
GTCAGCATGTGAGCTTTGGAGTGAAATCTCTTGTCTTAAGGAATAAAGGAAAAAGATTCCGTCGGAGGCTCGGTGCTCTACAGGTTCAACCTTTGTACTCTATTATTGCCTCACATTCCATCTCTTGTGAAAATATATTTGATTGGCTTTTCTGCAGGTTGTTTGCCAGGACTTTCCAAGACCTCCACTAGAAAACACAATAAACTTTTTGGAAGCTGGACAACTATCTTCATTTTTCAGAAACAGTGAAC
+
BBAAAFFFFFFFFCGGGGFGFGFHFHHHHDGHGGFHHFHHFGFHHHHHFFGCHAE2FGFDHHCCEECFFHFE0EEGHHHHGHFHFGBEHFFHGFDGHHHHHHHHFHHFGHHFHHFHHGHHHHHBFGHHHEHHGHFFHHHHHHGHFHHHHGFHHHHHHFHHFAGHHHHHBAGHHHGHGHD1GFHFHHHGHGHHHDGFHHHCGDDGHFHHHHGGB;GHBGGHHHGHHHHGHHGGGFFGGG9BFCBBBFFFGGB
@M03495:530:000000000-LYBTV:1:2111:17617:10234 1:N:0:GATCCGGG+ACCTGCTT
GTCAGCATGTGAGCTTTGGAATTAGTAAATTCGTTGACGACAGAAGGAGCAAGATAACGACCACAGGGAGGGTGGTTTATCAACGGCAAAATATAGATCGGAAGAGCACACGTCTGAACTCCAGTCACGATCCGGGATCTCGTATGCCGTCTTCTGCTTGAAAAAAAAAAAGACAGTACAAAAGTATACACGAAAGATATCGTATGACATCTTGTGAGTGACACTATCCAATAACAGATAGTCACTGTTAT
+
CDDDDFFFFFFFGGGGGGGGGGHHHHHHHHHHGHHHHHGFGGGHHHHHHHHHHHHHHHGGGGGHHHHGGGGGEFGGGHHHHHGHGGGGGHHHHHHHHHHHGGGGHHHHHHHGHHHGHHHHHHHHHHHHGGHHGHGGGGGHHHGGHHHHGGGHGHHHHHHHHHHHHGGGGC:..//;;000;0;/0000:00.-.;./0000./://0:000000000:;000:00/00/0000:0:B/000000:;000:0
@M03495:530:000000000-LYBTV:1:2111:11383:10245 1:N:0:GATCCGGG+ACCTGCTT
GTCAGCATGTGAGCTTTGGAGTGAAATCTCTTGTCTTAAGGAATAAAGGAAAAAGATTCCGTCGGAGGCTCGGTGCTCTACAGGTTCAACCTTTGTACTCTATTATTGCCTCACATTCCATCTCTTGTGAAAATATATTTGATTGGCTTTTCTGCAGGTTGTTTGCCAGGACTTTCCAAGACCTCCACTAGAAAACACAATAAACTTTTTGGAAGCTGGACAACTATCTTCATTTTTCAGAAACAGTGAAC
+
BABBCFFFFFFFGGGGGGGCGGHHHGHHHHHHHFHHHHHHHGHHHHGHHHHHHHGFHHHHHHHGGGGGGHHGGEGGHHHHHHHHHHHHHHHHGHHGHHHHHGHHGHHHHHHHHHHHHHHHHGHHHHHHHHHHHHHHHHHHHHHHFHHHHHHHHHHHHHHHHFHHHHHHHGEFGGGHHG?FGHHFHEFFHHHBHHFBGHHCG0GDDGGGHGGFHBC.:CCAHHHEGHHHHGFBFGBFF/9;BFBFFFFGGG9
@M03495:530:000000000-LYBTV:1:2111:4089:10258 1:N:0:GATCCGGG+ACCTGCTT
GTCAGCATGTGAGCTTTGGAGTGAAATCTCTTGTCTTAAGGAATAAAGGAAAAAGATTCCGTCGGAGGCTCGGTGCTCTACAGGTTCAACCTTTGTACTCTATTATTGCCTCACATTCCATCTCTTGTGAAAATATATTTGATTGGCTTTTCTGCAGGTTGTTTGCCAGGACTTTCCAAGACCTCCACTAGAAAACACAATAAACTTTTTGGAAGCTGGACAACTATCTTCATTTTTCAGAAACAGTGAAC
+
BBCCCFFFFFFFGGGGGGGGGGHHHHHHHHHHHHHHHHHHHHHHHHHHHHHHHHGFHHHHHHHGGGGGGHHGGGGGHHHHHHHHHHHHHHHHHHHHHHHHHHHHHHHHHHGHHHHHHHHHHHHHHHHHGHHHHHHHHHHHHFHHHHHHHHHHHGGHHGHHHGHHHHHHHHHHHHHHHHFHHHHHHHHHHHHGHHGHHHHGFHGHHHHHHHGGHHHHHGGHHHHHHHHGHHGGGGGGGGFGFGGGGGGGGGB
@M03495:530:000000000-LYBTV:1:2111:4713:10259 1:N:0:GATCCGGG+ACCTGCTT
GTCAGCATGTGAGCTTTGGTCCAGCCTGAGTCCTGGTTTATCAACGGCAAAATATAGATCGGAAGAGCACACGTCTGAACTCCAGTCACGATCCGGGATCTCGTATGCCGTCTTCTGCTTGAAAAAAAAAAAATACACCCAGAGACACCGTTATTGATAATCAAAATAATGCTTCAGCTATTACGGATTATGCACTGTAACTCATACTAATGACTGTGATATACTAGTGCTCTGGAGTACACGATGAAAAG
+
?BAB@FFFFFFFGGGGGFBGGGHHHGHHGHHGHGHFHFHHHHHGBFGGGGHHGFHHHHHHHGEEEHHHHHCGGFHHGBGHHHFHHHHHHGGHFEH?E@E1GGGGEGHGHGGGFAFFGHGHFBFGGHCG?@>/-0>111>..<..<<C/.-<<.;:;0:00;00:000::0000;:C0;000000...:.0990000/000000000000000;:BB////////9/9//////9/9.//9//.;..9//9/
@M03495:530:000000000-LYBTV:1:2111:25730:10262 1:N:0:GATCCGGG+ACCTGCTT
GTCAGCATGTGAGCTTTGGATGGTTCTGGTTTATCAACGGCAAAATATAGATCGGAAGAGCACACGTCTGAACTCCAGTCACGATCCGGGATCTCGTATGCCGTCTTCTGCTTGAAAAAAAAAAATAATATCTCGATATTCAACAGAGTATACTTCTCCATTTGTACTCACCGCTATGTACTGTGCAGCACGCTGTGTATATCCTATATTCTATATGTCGACATTCCTTCATATAGTCTCATGCTATCTCT
+
DCDDDFFFFFFFGGGGGGGGGGGFGHHHHHHHHHHHHHGGGGGHHHHHHGHHHHGGGGHHHHHHHGHHHGHHHHHHHHHHHHGFHHGHGGGAAHHHGGHHHHGGGHGHHHGGHHFHHHHGG@D/@0111111?1?11<-11>1110>0111110000<000000<0<=G00..---.0<0000000:00..--...<<0000<00<0<0000000<<00.9-..<0000000<000000:000000</0<0
@M03495:530:000000000-LYBTV:1:2111:10357:10327 1:N:0:GATCCCGG+ACCTGCTT
GTCAGCATGTGAGCTTTGGAGTGAAATCTCTTGTCTTAAGGAATAAAGGAAAAAGATTCCGTCGGAGGCTCGGTGCTCTACAGGTTCAACCTTTGTACTCTATTATTGCCTCACATTCCATCTCTTGTGAAAATATATTTGATTGGCTTTTCTGCAGGTTGTTTGCCAGGACTTTCCAAGACCTCCACTAGAAAACACAATAAACTTTTTGGAAGCTGGACAACTATCTTCATTTTTCAGAAACAGTGAAC
+
CBCCCFFFFFFFGGGGGGGGGGHHHHHHHHHHHHHHHHHHHHHHHHHHHHHHHHGGHHHIHIHGGGGGGHHGGGGGHHHHHHHHHHHHHHHHHHHHHHHHHHHHHHHHHHHHHHHHHHHHHHHHHHHHHHFHHHHHHHHHHHHHHGHHHHHHHHHHHHHHHGHHHHHHGHHHHHHHHHGHGHHHHHHHHGHFHHHHHHHGHGDFHHHHHHGGHHGHHHGFHHHGHHHHHHGGGGGGHGFEGGGGGEFFGGB
@M03495:530:000000000-LYBTV:1:2111:16063:10341 1:N:0:GATCCGGG+ACCTGCTT
GTCAGCATGTGAGCTTTGGAGTGAAATCTCTTGTCTTAAGGAATAAAGGAAAAAGATTCCGTCGGAGGCTCGGTGCTCTACAGGTTCAACCTTTGTACTCTATTATTGCCTCACATTCCATCTCTTGTGAAAATATATTTGATTGGCTTTTCTGCAGGTTGTTTGCCAGGACTTTCCAAGACCTCCACTAGAAAACACAATAAACTTTTTGGAAGCTGGACAACTATCTTCATTTTTCAGAAACAGTGAAC
+
CDDCCFFFFFFFGGGGGGGGGGHHHHHHHHHHHHHHHHHHHHHHHHHHHHHHHHGGHHHHHHHGGGGGGHHGGGFGHHHHHHHHHGHHHHHHHHHHHHGHHHHHFHHHHHHHHHHHHHHGHHHHHHHHHHHGHHHHHHHHHHHHHGHHHHHHHHHHHHHHHGHHHHHHGHGHHHHHHHHHHHHHHHHHHHFHHDFHHHHFHBGGGFHGHHGGHGHHHHFHHGHHHHHHHHGGGGGGGGFGGGGGGGGGGGF
@M03495:530:000000000-LYBTV:1:2111:4484:10353 1:N:0:GATCCGGG+ACCTGCTT
GTCAGCATGTGAGCTTTGGTGGATGTGGAATGTGTGCGATCCATGAGCATCATCCAGACCTGGTTTATCAACGGCAAAATATAGATCGGAAGAGCACACGTCTGAACTCCAGTCACGATCCGGGATCTCGTATGCCGTCTTCTGCTTGAAAAAAAAAAAAAAAAAAAAGATGAATGAAGTAAGTTCGAGAACAAGTATTCAAGTCACTGATACTGAGAACATACGGCTTGTATAGAGCACAGAACGTAGTG
+
CCCCCFFFFFFFGGGGGGGGGGHHHHHHHHHHHHHHHGGHGGHHHHHHHHHHHHHHHIGHHHHHHHHHHHHHGGGGGHHHHHHHHHHHGGGGHHHHHHHGHHHGFHHHHHHHHHHHGGHHGHGGGGAHHB??FGHHGGGHGHHHHHHHHHHGHEGGFE<--::-----..000000000;000000..;..0/;/:90000009000000000000000;/000..----.00;00000.//00/..9../
@M03495:530:000000000-LYBTV:1:2111:18388:10370 1:N:0:GATCCGGG+ACCTGCTT
GTCAGCATGTGAGCTTTGGAATTAGTAAATTCGTTGACGACAGAAGGAGCAAGATAACGACCACAGGGAGGGTGGTTTATCAACGGCAAAATATAGATCGGAAGAGCACACGTCTGAACTCCAGTCACGATCCGGGATCTCGTATGCCGTCTTCTGCTTGAAAAAAAAAAAAAAAACATAATAGCAGTGTCTGTCTAGGGAGCTAACTGCGAGATATATAAGCATAGTAAGAAGTAAGATGTGTAACATGG
+
CCCDEFFFFFFFGGGGGGGGGGHHHHHHHHHHGHHHHHGGGGGHHHHHHHHHHHHHHHGGGGGHHHHGGGGGEFGGGHHHHHGHGGGGGHHHHHHHHHHHGGGGHHHHHHHGHHHGHHHHHHHHHHHHGGHHGHGGGDEHHHGGHHHHGDGHGHHHHHHGGH=GGGGFGC@<---<..:1111<110101111111<10.<..:01/110.---.1<11<11011101:1111/<<1<111111111110/
@M03495:530:000000000-LYBTV:1:2111:23527:10373 1:N:0:GATCCGGG+ACCTGCTT
GTCAGCATGTGAGCTTTGGACTCCTGACTGGTTTATCAACGGCAAAATATAGATCGGAAGAGCACACGTCTGAACTGCAGTCACGATCCGGGATCTCGTATGCCGTCTTCTGCTTGAAAAAAAAAAAACAACAAAACGAGATTGTGTGTCCTACTGATATACACCTTACAAATCATGTGTCTCTTCTTTTTTTGTACATTACCCACCACCAGGAAACTTTTTGAGTCCACATACGCCAGTTACATACTCTT
+
CCCCCFFFFFFFGGGGGGGGGGGHHHHHHHHFGHHHHHHHGGGGFHHHHHHHHHHHGGGGHHHHHHHGHHHGHHHHHHHHHHHHGGHHGHGGFEFHHHGGHHHHEFEHGHHDFGHHFHHHHGGGCC>//.<...>0<-....0<00/..0000<0000:;0G00//000;000::0000000000;;9B00---/0;0;;000:0.;.9;....///000;0-..00000000:9.-9;B00000900000
@M03495:530:000000000-LYBTV:1:2111:4578:10382 1:N:0:GATCCGGG+ACCTGCTT
GTCAGCATGTGAGCTTTGGTTTATCAACGGCAAAATATAGATCGGAAGAGCACACGTCTGAACTCCAGTCACGATCCGGGATCTCGTATGCCGTCTTCTGCTTGAAAAAAAAAAAAACATGCACTACGCCTAACACGTGGACAATATTCCGATTCTTGAAATTATCACGAAAGAGCAAATCACAACTAACAACACATCTTCAGAGTGAGCAGATGAGAACTAGAACTAATGATCGAATATTGACGTTACGT
+
BABBBFFFFFFFGGFGGGGGGGHHHHHHGGGGGHGGHHHHHGHHGGGGHFHHHHHGHHHGHHHHHHHHHHHHGGHHGHGGGF1FGHGGHHGHGGGGGHGHFEHHEF?GFGE/C/<</</1?1FF11>.--0.1>/<.<...<0<0<00;0/.:.000::000:0;000...../9/9//0;0;099//09CC.A..///://////:9//;//////////9//////////:/..//99///9..;9...
@M03495:530:000000000-LYBTV:1:2111:4812:10383 1:N:0:GATCCGGG+ACCTGCTT
GTCAGCATGTGAGCTTTGGAGTGAAATCTCTTGTCTTAAGGAATAAAGGAAAAAGATTCCGTCGGAGGCTCGGTGCTCTACAGGTTCAACCTTTGTACTCTATTATTGCCTCACATTCCATCTCTTGTGAAAATATATTTGATTGGCTTTTCTGCAGGTTGTTTGCCAGGACTTTCCAAGACCTCCACTAGAAAACACAATAAACTTTTTGGAAGCTGGACAACTATCTTCATTTTTCAGAAACAGTGAAA
+
CCCCCFFFFFFFGGGGGGGGGGHHHHHHHHHHHHHHHHHHHHHHHHHHHHHHHHGGHIHHHHHGGGGGGHHGGGGGHHHHHHHHHHHHHHHHHHHHHHHHHHHHHHHHHHHHHHHHHHHHHHHHHGHHHGHHHHHHHHHHHGHHHHFHHHHHHHGGGHHHHGHHGHHHHHHHHHHHHHHHGHHHHHHGHGHGHHHHHHHGHHGHHHHHHHGGBGFHHHHGHHHHHHHHHHGGGGGGGGFFGGGGGGBFFF0
@M03495:530:000000000-LYBTV:1:2111:8924:10388 1:N:0:GATCCGGG+ACCTGCTT
GTCAGCATGTGAGCTTTGGAGTGAAATCTCTTGTCTTAAGGAATAAAGGAAAAAGATTCCGTCGGAGGCTCGGTGCTCTACAGGTTCAACCTTTGTACTCTATTATTGCCTCACATTCCATCTCTTGTGAAAATATATTTGATTGGCTTTTCTGCAGGTTGTTTGCCAGGACTTTCCAAGACCTCCACTAGAAAACACAATAAACTTTTTGGAAGCTGGACAACTATCTTCATTTTTCAGAAACAGTGAAC
+
CCCCCFFFFFFFGGGGGGGGGGHGHHHHHHHHHHHHHHHHHHHHHHHHGFHHHHGGHHHHHGH?EGGGGHHGGGGGHHHHHHHHHHFHHHHHHHHHHHHHHHHHGHHHHGHHHHHHHHHHHFFHHHGHHHHHHHHHHHGHHFHHFHFHHHFGHHGHHGHHHGHGGHFHE/GHHHHHHHHHHGGHHHHHHGBDDHHHHHGED0<DGHFHHHGCFGFHHHGACGGEFHHBGHGGGGGGFE9;FBFGGGF0FB0
@M03495:530:000000000-LYBTV:1:2111:10651:10418 1:N:0:GATCCGGG+ACCTGCTT
GTCAGCATGTGAGCTTTGGTCCAGCCTGAGTCCTGGTTTATCAACGGCAAAATATAGATCGGAAGAGCACACGTCTGAACTCCAGTCACGATCCGGGATCTCGTATGCCGTCTTCTGCTTGAAAAAAAAAAAAAAAGAACGCTGGGGGGCGGGGTGAACGTCCAGCGCCTACCTATGATGGGAAAGCATGCCAGCATAGTTAAGGCGTCCCATGCATACAGGAAACGCATTCTAGTTATCTGCACGAACGC
+
CCCCCFFFFFFFGGGGGGGGGGHHHGHHGHHHHHHHHHHHHHHHHGGGGGHHHFHHHHHHHGGGGHHHHHHHGHHHGHHHHHHHHHHHHGGHHGHGGGCCGHHGGHHHHGGGHGHHHHHHEFHFHHGGG@@/-<<A.../..;.-.---9------900.;..:09--;../.9900:000./0../0000000./000900000/-.;;.B:/09;0000/.;/::--..00000000090000...--.
@M03495:530:000000000-LYBTV:1:2111:6227:10424 1:N:0:GATCCGGG+ACCTGCTT
GTCAGCATGTGAGCTTTGGACAGAAGGAGCAAGATAACGACCACAGGGAGGGTGGTTTATCAACGGCAAAATATAGATCGGAAGAGCACACGTCTGAACTCCAGTCACGATCCGGGATCTCGTATGCCGTCTTCTGCTTGAAAAAAAAAAAAGATCGTTGAAGTCCACGTGGAGCAGAGAAATGCGAAGATATAAGGAGGAAACCCAGTGTACGAGGCGACGGTCGGTGCCGGTAATACATCTACTTCCCG
+
AAABAFFFFFFBGGFGGDFGFGGHHHHHHHHFHHHGHHFGGGGHFHHGFEGGEFGEFHHHHHHHGGGGCHEGHHHHHHHHGGFGHHHHHGHGFHFGFHHHGHHHHHHHGGHHGHGGCBFHGHGGHHFHGDCHGHHHHHHHHFHHFCCGG-:-..009/./.;00;000..9..././/./;90;;A.-9A////9/B/.9;9//.99./////...---9---;.--9.-9----.//////9/9////.9
@M03495:530:000000000-LYBTV:1:2111:4619:10436 1:N:0:GATCCGGG+ACCTGCTT
GTCAGCATGTGAGCTTTGGAGTGAAATCTCTTGTCTTAAGGAATAAAGGAAAAAGATTCCGTCGGAGGCTCGGTGCTCTACAGGTTCAACCTTTGTACTCTATTATTGCCTCACATTCCATCTCTTGTGAAAATATATTTGATTGGCTTTTCTGCAGGTTGTTTGCCAGGACTTTCCAAGACCTCCACTAGAAAACACAATAAACTTTTTGGAAGCTGGACAACTATCTTCATTTTTCAGAAACAGTGAAC
+
BBBBBFFFFFFFFGGGGGGGGGHHHHHHHHHHHHHHHHHHHHHHHHHHHHHHHHGGHHHHHHHGGGGGGHHGGGGGHHHHHHFHHHHHHHHHHHHHHHHHGHHHHHHHHHHFHHHHHHHHHHHHHHHHGGHHHHHHHHHHHHHHHGHHHGHHHHHHHHHGFFHHHHHHHGHHHHHHHHHGHHHHGHHGHHHHHHGHHHHGHHDGHHHHHHGGFHHGHHHGHHHHFHGHHEGGGGGGGGCFGGGGGGFFGG0
@M03495:530:000000000-LYBTV:1:2111:6858:10440 1:N:0:GATCCGGG+ACCTGCTT
GTCAGCATGTGAGCTTTGGAGTGAAATCTCTTGTCTTAAGGAATAAAGGAAAAAGATTCCGTCGGAGGCTCGGTGCTCTACAGGTTCAACCTTTGTACTCTATTATTGCCTCACATTCCATCTCTTGTGAAAATATATTTGATTGGCTTTTCTGCAGGTTGTTTGCCAGGACTTTCCAAGACCTCCACTAGAAAACACAATAAACTTTTTGGAAGCTGGACAACTATCTTCATTTTTCAGAAACAGTGAAC
+
CBCCCFFFFFFFGGGGGGGGGGHHHHHHHHHHHHHHHHHHGHHHHHHHHHHHHHGGHHIHHHHGGGGGGHHGGEEGHHGHHHHHHHHHGHHHHHHHHHHHHHHHGHHHHHHHHHHHHHHHHHHHHHHHHHHHHHHHHHHHHHHHHHHHHHHHHHHHHHHHHGHHHHHHHEHHHHHHGHHHGHHHHHHHHHHGGHHHHHHFHH<GHHHHHHGGHHHGHHHHHGFHHHHHHHGGGGGGGGBFFGGGGGFG0F0
@M03495:530:000000000-LYBTV:1:2111:5307:10445 1:N:0:GATCCGGG+ACCTGCTT
GTCAGCATGTGAGCTTTGGAGTGAAATCTCTTGTCTTAAGGAATAAAGGAAAAAGATTCCGTCGGAGGCTCGGTGCTCTACAGGTTCAACCTTTGTACTCTATTATTGCCTCACATTCCATCTCTTGTGAAAATATATTTGATTGGCTTTTCTGCAGGTTGTTTGCCAGGACTTTCCAAGACCTCCACTAGAAAACACAATAAACTTTTTGGAAGCTGGACAACTATCTTCATTTTTCAGAAACAGTGAAC
+
CBCCCFFFFFFFGGGGGGGFGGHGHHHGHHHHHHHHHHHHGHHHHHHHHHHHHHGGHIHHHHHGGGGGGHHGGGGGHHHHHHGHHHHHHHHHHHHHHHHHHHHHHHHGHHHHHHHGHHHHHHHHHHHHHEHHHHHHHHHHHHHHGHHHHHHHHHHHGHHHHGHHHHHHFAGHHGGHHHGHGHHHHHHHHHHHHHFGHHHGFDH0GFHHHHGGHHGHHHFHGGHHHHHHHHGGGGGFGGF0FGGGGGFFGF0
@M03495:530:000000000-LYBTV:1:2111:10686:10446 1:N:0:GATCCGGG+ACCTGCTT
GTCAGCATGTGAGCTTTGGTCCAGCCTGAGTCCTGGTTTATCAACGGCAAAATATAGATCGGAAGAGCACACGTCTGAACTCCAGTCACGATCCGGGATCTCGTATGCCGTCTTCTGCTTGAAAAAAAAAAAAAACACAAATACAACAACGCGTGACACGATTACTAGAGCAACGCAGCATCAACCTGACGGTAGCCTGAATGCTACGACACATAGAGATCAGCTATGAACACAAACAACACGCGTGTATT
+
CBCCCFFFFFFFGGGGGGGGGGHHGGHHHHHHHHHHHHHHHHHHHGGGGGHHHHHHHHHHHGGGGHHHHHHHGHHHGHHHHHHHHHHHHGGHHGHGGGGGHHHFFHHHHGGGHGHHHGHHFGHHGHGGGDD?---.....<1100<0...-----..10.-.<.011100<</.--<-9.1000/</.//.-9..001./0111111...--<00111:1000011111111/.........<----.<11
@M03495:530:000000000-LYBTV:1:2111:13301:10455 1:N:0:GATCCGGG+ACCTGCTT
GTCAGCATGTGAGCTTTGGTCCAGCCTGAGTCCTGGTTTATCAACGGCAAAATATAGATCGGAAGAGCACACGTCTGAACTCCAGTCACGATCCGGGATCTCGTATGCCGTCTTCTGCTTGAAAAAAAAAAAAATCAAATTCAGTGACGAGTAGCAGTAAGAACAGCAGAACCCATACGGTAAGAGTGGGTCAGCCTATTACGCGCACAGTCAGCGACTCGAATGTGTCAATAAGGTTACACACACACCAA
+
CCDCEFFFFFFFGGGGGGGGGGHHHGHHHHHHHHHHHHHHHHHHHGGGGGHHHHHHHHHHHGGGGHHHHHHHGHHHGHHHHHHHHHHHHGGHHGHGGGGGHHHFGHHHHGGGHGHHHHHHGHHHFHGGGG?C->0111111=111111..-..1110111111///././</...///../..0:011..././0/:01:11..-9--</000109-9-...<00<11111110<<1010100.<..9.<.
@M03495:530:000000000-LYBTV:1:2111:26844:10462 1:N:0:GATCCGGG+ACCTGCTT
GTCAGCATGTGAGCTTTGGAATTAGTAAATTCGTTGACGACAGAAGGAGCAAGATAACGACCACAGGGAGGGTGGTTTATCAACGGCAAAATATAGATCGGAAGAGCACACGTCTGAACTCCAGTCACGATCCGGGATCTCGTATGCCGTCTTCTGCTTGAAAAAAAAAAAAAGATAGAAAGTACGAACATCGAACATCTAATGTCACTACGCTATGCAGAGGCAAGCAACTCACAATAGTACACGCATAT
+
ABCBCFFFFFFFGGGGGGGGGGHHHHHHGHHHGHHHHHGGGGGGHHHHGHHHHHHHHHGGGGGHHHHGEGFC?FEGGHHHHHFHGGGGGHHHHGHFHHHHGGFFHHHGHHHCGHHGGFHHHHHGHHHHGGHHGHGGGFGHHHFDHHGHCEGHGHHEFHHHFHHGHGGEGD-;-..0000;00000...--00./9.-9090000000000/.-..900000.......//./0000:090:0090.--;.0
@M03495:530:000000000-LYBTV:1:2111:25978:10483 1:N:0:GATCCGGG+ACCTGCTT
GTCAGCATGTGAGCTTTGGAGTGAAATCTCTTGTCTTAAGGAATAAAGGAAAAAGATTCCGTCGGAGGCTCGGTGCTCTACAGGTTCAACCTTTGTACTCTATTATTGCCTCACATTCCATCTCTTGTGAAAATATATTTGATTGGCTTTTCTGCAGGTTGTTTGCCAGGACTTTCCAAGACCTCCACTAGAAAACACAATAAACTTTTTGGAAGCTGGACAACTATCTTCATTTTTCAGAAACAGTGAAC
+
BBBBBFFFFFFFFGGGGGGGGGHHHHHHHHHHHHHHHHHHHHHHHHHHHHHHHGGGHHHHHHHGGGGGGHHGGGGGHHHGHHHHHHHHHHHHHHHHHHHHHHHHGHHHHHHHHHHHHHHHHHHHHHHHHHHHHHHHHHHHHGHHHHHHHHHHHHHHHGHHHGHHEHGHHHHHHGHHHHHGHHHHHHHHHHHFHDHHHGHEHGGFHHHHHHGGGGHEHHHGHGHHHHHHHHGGGGGGGG;FFEBFGGFBFF0
@M03495:530:000000000-LYBTV:1:2111:10159:10556 1:N:0:GATCCGGG+ACCTGCTT
GTCAGCATGTGAGCTTTGGAATTAGTAAATTCGTTGACGACAGAAGGAGCAAGATAACGACCACAGGGAGGGTGGTTTATCAACGGCAAAATATAGATCGGAAGAGCACACGTCTGAACTCCAGTCACGATCCGGGATCTCGTATGCCGTCTTCTGCTTGAAAAAAAAAAACTAATATGTCAATGCTACGGTAATTGTCTTTACTCTAGATTCCGTGACGTCACACGGTATACACAACGACGTACAACCAG
+
CDDCCFFFFFFFGGGGGGGGGGHHHHHHGHHHGHHHHHGFGGGHHHHHHHHHHHHHHHGGGGGHHHHGFFGF>FEFGHHHHHHGGGGGGHHHHHHHHHHHGGGGGHHHHHHGHHHGHHHHHHHHHHHHGGHHGHGGGEAGHHFFHHFHGGGHGHFHGHHHCHGHHGFEA@B.00000900000000;00../..900:0000000000000000:0..9..9;.90--;..;0000..-;---...;0...
@M03495:530:000000000-LYBTV:1:2111:5852:10570 1:N:0:GATCCGGG+ACCTGCTT
GTCAGCATGTGAGCTTTGGTTTATCAACGGCAAAATATAGATCGGAAGAGCACACGTCTGAACTCCAGTCACGATCCGGGATCTCGTATGCCGTCTTCTGCTTGAAAAAAAAAAAAAAAACATAGCTAACGAGTCACGTCGCGGCCCGTAGAGCCACACGGAAATACGTGCATAGCAGCGAAAATCGGAGACAGTCAGAAGCATACCCTGTGCGAAGTGTGTGGACCGTAGTAGAAAATGAGTGTGGTCGC
+
CCCCCFFFFFFFGGGGGGGGGGHHHHHHGGGGGHHHHHHHHHHHGGGGGHHHHHGGHHHGHHHHHHHHHHHHGGHHGHGGGGCGHHGGHHHHGFGHGHHHHHHHHFGGHGF>/<B/>/--..1<00=00/...</00...-------9-:..00.//..-;9.-:00.;/..0;9009/-9;@-09...-9.//;000000000;0;00/000..--.000...:0/-.;..00900/00009000./:--
@M03495:530:000000000-LYBTV:1:2111:6587:10603 1:N:0:GATCCGGG+ACCTGCTT
GTCAACATGTGAGCTTTGGAGTGAAATCTCTTGTCTTAAGGAATAAAGGAAAAAGATTCCGTCGGAGGCTCGGTGCTCTACAGGTTCAACCTTTGTACTCTATTATTGCCTCACATTCCATCTCTTGTGAAAATATATTTGATTGGCTTTTCTGCAGGTTGTTTGCCAGGACTTTCCAAGACCTCCACTAGAAAACACAATAAACTTTTTGGAAGCTGGACAACTATCTTCATTTTTCAGAAACAGTGAAC
+
CCCCCFFFFFFFGGGGGGGGGGHHHHHHHHHHHFHHHHHHHHHHHHHHHHHHHHG2GGHIGHHGGGGGGHHGGEFGHHHHHHFFHHHHHHHHHHHHHHHHHHHHHHHHHHHHHHHHHHHHHGHHHHHHHHHHHHHHHHHHHHGHHGGHHHHHHHHHHHHGHGHHHHHHHGHEHHHHGHHHHGHHHHHHHHHGGHFHHHHCGGGFHHHHHHGGHHHGHHFHHHGHHHHHHGGGGGGGGGFFGGGGGGCFFG9
@M03495:530:000000000-LYBTV:1:2111:22736:10607 1:N:0:GATCCGGG+ACCTGCTT
GTCAGCATGTGAGCTTTGGAGTGAAATCTCTTGTCTTAAGGAATAAAGGAAAAAGATTCCGTCGGAGGCTCGGTGCTCTACAGGTTCAACCTTTGTACTCTATTATTGCCTCACATTCCATCTCTTGTGAAAATATATTTGATTGGCTTTTCTGCAGGTTGTTTGCCAGGACTTTCCAAGACCTCCACTAGAAAACACAATAAACTTTTTGGAAGCTGGACAACTATCTTCATTTTTCAGAAACAGTGAAC
+
BBCCCFFFFFFFGGGGGGGGGGHHHHGHHHHHHHHHHHHHHHHHHHHHHHHHHHGGHHIHHHHGGGGGGHHGGGGGGHHHHHHHHHHHHHHHHHHHHHHHHHHHHHHHHHHHHHHHHHHHHHHHHHHHHHHHFHHHHHHHHHHHHHHHHHHHHHHHGHHHHGHHHHHHHHHHHHHHHGHFHGHHHHHHHHHGHFHHHHHGHGGHHHGHHHGGHHHHHHFHHHHHHHHHHHGGGFGGGGFGFGGGGGFFGGB
@M03495:530:000000000-LYBTV:1:2111:12466:10644 1:N:0:GATCCGGA+ACCTGCTT
GTCAGCATGTGAGCTTTGGAATTAGTAAATTCGTTGACGACAGAAGGAGCAAATAACGACCACAGGGAGGGTGGTTTATCAACGGCAAAATATAGATCGGAAGAGCACACGTCTGAACTCCAGTCACGATCCGGATCTCGTATGCCGTCTTCTGCTTGAAAAAAAAAAAAAAACCTACAGAGAGAATCTGTAAACGCATTACTAACGTAGAAATAGTTGAGAACTACATTGTAATAATACACACAGAGTAA
+
CDDDCFFFFFFFGGGGGGGGGGHHHHHHHHHHGHHHGHGFGGGHHHHHHHHHHHHHHGGGGGHHHHGGGGGEFGFFHHHHHHHGGGGGHHHHHHHHHHHGFGGHHHHHHHGGHHGHHHHHHHHHHHHGGHHGHGGD/GHHGGHHHGGGGHGHHHHHHHHHHHHGGGGF-;=:-../0/000//.;:0000:0000.--..;0;000.:...00:00000:0.000;0000000000000000:...0/:00
@M03495:530:000000000-LYBTV:1:2111:5481:10644 1:N:0:GATCCGGG+ACCTGCTT
GTCAGCATGTGAGCTTTGGACTCCTGACTGGTTTATCAACGGCAAAATATAGATCGGAAGAGCACACGTCTGAACTCCAGTCACGATCCGGGATCTCGTATGCCGTCTTCTGCTTGAAAAAAAAAAAAACAAAAAACGACCAGTAAAGTCTAAGTATGCAGAATTCCAAAAGCAATCGATTAATTCACAGATATAGTGAATGATAAGCCATACAATATACGGACGTCTGTCTTTGTCTGCACATCACACAC
+
CCDCCFFFFFFFGGGGGGGGGGHHHHHHHHHGGHHHHHHHGGGGEHHHHHHHHHHHGGGGHHHHHHHGHHHGFHHHHHHHHHHHGGGHGHGGG?CGHHGGGHHGEGGHGHFGFHHHHHGHHGGGG@//<.>.00>-.-.---:000;0000:000000000</0000000./.:/00...0.;00000;0:000;0;;0;000000000/00:0000;09...--9;9.;:000090000000900000.;
@M03495:530:000000000-LYBTV:1:2111:19508:10661 1:N:0:GATCCGGG+ACCTGCTT
GTCAGCATGTGAGCTTTGGAGGGCAAGAAGTGGTTGTGACATTGCATGGCAGCTAGAGCCAACTGGTTTATCAACGGCAAAATATAGATCGGAAGAGCACACGTCTGAACTCCAGTCACGATCCGGGATCTCGTATGCCGTCTTCTGCTTGAAAAAAAAAAACCCTTTCCCCAACCGCAAAGGTTGGCAGCCATAAGCAGTAGGATCACCACCTCACGCTCTTACTGTAGATTCTGACTCTGCGTTTCCCG
+
AABBBFFFFFFFFGGFDFFGGEFEFDFHHHGFFGFFGGGHHFHGHHHHHHGGGHHFFCGHHFFHHHHHHGHHBGHGGGGGFFHHHB@GFGGGFFAFGGGHHHGG?GEGHGHBEFHFGHHC/??EHGGC?/BFCF?BFFFCE@FGB1FHGGH0??DG-?<--:...:/0:0://.9.-;---//00/-/0.9.90//9///9/;/9//././9...9....../////////9///////////-9.9/:/.
@M03495:530:000000000-LYBTV:1:2111:2586:10668 1:N:0:GATCCGGG+ACCTGCTT
GTCAGCATGTGAGCTTTGGAGTGAAATCTCTTGTCTTAAGGAATAAAGGAAAAAGATTCCGTCGGAGGCTCGGTGCTCTACAGGTTCAACCTTTGTACTCTATTATTGCCTCACATTCCATCTCTTGTGAAAATATATTTGATTGGCTTTTCTGCAGGTTGTTTGCCAGGACTTTCCAAGACCTCCACTAGAAAACACAATAAACTTTTTGGAAGCTGGACAACTATCTTCATTTTTCAGAAACAGTGAAC
+
BBBBBFFFFFFFCGGGGGGGFGBDBDFFGHHFHFGHGHGHHGGHEHHHHFHHHHGGHFHH3BEGGGEFGEHG?EGCGFFHHHBGGHHGHHHHHFHHGHHHFHHFHGHFHHHHHGGHHHHHHBHEHGH?GHHHHFHHHEEGHHEGF?22BFFHHFHHFFHHGFGHHGHHH/GHF<FGFFHFFGCHHEFHFHHFH1<FGFEEGD<DDDFGFHGGHFHHGH/;GBFCGHFFHHFGGEFFF/000;9CBFFFGF0
@M03495:530:000000000-LYBTV:1:2111:4901:10672 1:N:0:GATCCGGG+ACCTGCTT
GTCAGCATGTGAGCTTTGGAGTGAAATCTCTTGTCTTAAGGAATAAAGGAAAAAGATTCCGTCGGAGGCTCGGTGCTCTACAGGTTCAACCTTTGTACTCTATTATTGCCTCACATTCCATCTCTTGTGAAAATATATTTGATTGGCTTTTCTGCAGGTTGTTTGCCAGGACTTTCCAAGACCTCCACTAGAAAACACAATAAACTTTTTGGAAGCTGGACAACTATCTTCATTTTTCAGAAACAGTGAAC
+
AAABBFFFFFFFBGGGGGGGFCGHHHGHHHHHHHHHHHHHHHHHHHHHHHHHHHGGHHHHHHHGGGGGGHHGCEGGHHHHHHGHHHHHHHHHHHHHHHHHFHHHFHHHGHHHHHHHGHHHGHHHHHHHGGGHHHHHHHHHHHHHHHGFHHHHHHHHHHHHHGHHHHHHHEHHHHHHHGBGGHHHHGHHHHHGF1GGEFHGHGGFHHFFHHGGGF/GHHHFHHHHGHHHHFGGGGGGGG0;BBGGGGGFFF0
@M03495:530:000000000-LYBTV:1:2111:26091:10673 1:N:0:GATCCGGG+ACCTGCTT
GTCAGCATGTGAGCTTTGGAGTGAAATCTCTTGTCTTAAGGAATAAAGGAAAAAGATTCCGTCGGAGGCTCGGTGCTCTACAGGTTCAACCTTTGTACTCTATTATTGCCTCACATCCCATCTCTTGTGAAAATATATTTGATTGGCTTTTCTGCAGGTTGTTTGCCAGGACTTTCCAAGACCTCCACTAGAAAACACAATAAACTTTTTGGAAGCTGGACAACTATCTTCATTTTTCAGAAACAGTGAAC
+
CCCCCFFFFFFFGGGGGGGGGGGHHHHHHHHHHHHHHHHHHHHHHHHHHFHHHHGGHIHHHIHGGGGFGHHGGFGGHHHHHHHHHHHHHHHHHHHHHHHHHHHHHHHHHHHHHHHHEHHHHHHHHHHHHHHHHHHHHHHHHHHHHHHHHHHHHGHHHHHHHGHHHHHHHHHHHHHHHHGHHHHHHHHHHHHHGHHHHHHGHHFGHGHHHHGGFFHGGHHEHGFHHHHGFFGGGGGGGGFFEFGGGGFGGG0
@M03495:530:000000000-LYBTV:1:2111:3965:10714 1:N:0:GATCCGGG+ACCTGCTT
GTCAGCATGTGAGCTTTGGAATTAGTAAATTCGTTGACGACAGAAGGAGCAAGATAACGACCACAGGGAGGGTGGTTTATCAACGGCAAAATATAGATCGGAAGAGCACACGTCTGAACTCCAGTCACGATCCGGGATCTCGTATGCCGTCTTCTGCTTGAAAAAAAAAAAAATAAGATTCGACATATATCATCACTCTAAGTTACGTGATGAACTAGATGAGTGAGCAGTAAATATTCACATGCTGACAA
+
CCCDCFFFFFFFGGGGGGGGGGGHHHHHHHHHGHHHHHGFGGGHHHHHHHHHHHHHHHGGGGGHHHHGGGGGGGGGGHHHHHHHGGGGGHHHHHHHHHHHGGGFGHHHHHHGHHHGHHHHHHHHHHHHD/?GEHGGGDFHHHGGHHHHGGGHGHHHHHHGHHHGGG-EDC;@A.000;000.0...0000000000000:000000;//;;0:00;0000000:0:0:0;00000000:000000000/00
@M03495:530:000000000-LYBTV:1:2111:15243:10722 1:N:0:GATCCGGG+ACCTGCTT
GTCAGCATGTGAGCTTTGGTTTATCAACGGCAAAATATAGATCGGAAGAGCACACGTCTGAACTCCAGTCACGATCCGGGATCTCGTATGCCGTCTTCTGCTTGAAAAAAAAAAAATCCATCTCTTGTGAAACTACATCTGATTGACTTTGCTCCAGTTTGTTTGCCACGACTTTCCAAGACCTCTACTAGAAGTCATAATAAACCTTTTGCAAGCTGGACAACTATCATCATTTTTCAGACACAGTCTAA
+
CBCCCFFFFFFFGGGGGGGGGGHHHHHHGGGGGHHHHHHHHHHHEGGGHGHHHHHGHHHFGHHHHHHHHHGHGGHHGHGGGD1DFGFFFHHHGGGHGHHHFHHGGF?BGG?CFC//01?1?1FD=DF111111<<11=1>F1=DFD<<=000=00<<0<0=/<//D:;0-;-:A0CC000:B/000;0C;000000;0;00B000/900;00000:00/.F0A?000000;00:0B0;00B0;/B.;0000
@M03495:530:000000000-LYBTV:1:2111:14263:10734 1:N:0:GATCCGGG+ACCTGCTT
GTCAGCATGTGAGCTTTGGTCCAGCCTGAGTCCTGGTTTATCAACGGCAAAATATAGATCGGAAGAGCACACGTCTGAACTCCAGTCACGATCCGGGATCTCGTATGCCGTCTTCTGCTTGAAAAAAAAAAAAAGACTAGAGTGCAGGAGAGGAAAGCGGAATTCCTAGTGTAGCGGAGAAATGCGTAGATAGTGGGAGGAACACCAGCAGCGATGGCGCCGCTCTGGCCTGCACATGACGCTCATTCTGG
+
CBCCCFFFFFFFFGGGGGGGGGHHHGHHBGGHHHHHHHHHHHHHHGGGGGHHHHHHHHHHGGGGGHHHHHHHGHHHGHHHHHHHHHHHHGGHHGHGGGGGHHHFFHHHHGG@GGHHHHHGHEFHHHFGF?</--.<<10/00<0DB0.<<CD.C/:G/.---.0;;000;00;B0;----.;000...;./:/:;9...9./9/;:.../;/9-...99:;--;-.///./..;////9/D...9/////9
@M03495:530:000000000-LYBTV:1:2111:24767:10747 1:N:0:GATCCGGG+ACCTGCTT
GTCAGCATGTGAGCTTTGGTTTATCAACGGCAAAATATAGATCGGAAGAGCACACGTCTGAACTCCAGTCACGATCCGGGATCTCGTATGCCGTCTTCTGCTTGAAAAAAAAAAATAACAACCTCGCTACTTTTCATTTCCTTTTTTTAGAAGACAGAGAATACTATAACTTAGTGTTTACCTGCGTTGATCTTTATTCCACCTCCGCCCGCGCAGCATCCTTCGTCTCCTTCGTCAACCGATGCGATGAG
+
A1AAAFFFBD3BEFFGGFGGG1CHHHCBEGGAAGHHHHHHGFHGGGGGAGFHHGHGHHHGHGHHHGHHHHFHGGHHGHGGEEEGEHGGHHHHG?EFFFGFEHHFCCGGHG//>//0<1<11//0<////>>1111<11=1FGD111<-.<000//:///;/00000;0;0000;0000/00000.-.;-.00000;000000....--;---------/:/://-;9--99/9-:9--/-------9--//
@M03495:530:000000000-LYBTV:1:2111:12813:10749 1:N:0:GATCCGGG+ACCTGCTT
GTCAGCATGTGAGCTTTGGTCCAGCCTGAGTCCTGGTTTATCAACGGCAAAATATAGATCGGAAGAGCACACGTCTGAACTCCAGTCACGATCCGGGATCTCGTATGCCGTCTTCTGCTTGAAAAAAAAAAAAATACAAACTACATTAATATACGCTATAAGAAGCTATATTCTATATACTACGAATTACTGCAATTATCAAGGATTCTTCACATGACATTTCATTCTGTCACTCAAGATGACTGAAAGTA
+
DCEDDFFFFFFFGGGGGGGGGGHHHGHHGHHHHHHHHHHHHHHHHGGGGGHHHHHHHHHHHGGGGHHHHHHHGHHHGHHHHHHHHHHHHGGHHGHGGGGGHHHGGHHHHGGGHFHHHHHHHHGHHHGGGGF/>>0<1110.010011111=111.<...<C111/00111111<<1<111111.<<..<1111:01<1111100.01011<10<10<00111111<111111111/0000110<1000111
@M03495:530:000000000-LYBTV:1:2111:16782:10754 1:N:0:GATCCGGG+ACCTGCTT
GTCAGCATGTGAGCTTTGGAGTGAAATCTCTTGTCTTAAGGAATAAAGGAAAAAGATTCCGTCGGAGGCTCGGTGCTCTACAGGTTCAACCTTTGTACTCTATTATTGCCTCACATTCCATCTCTTGTGAAAATATATTTGATTGGCTTTTCTGCAGGTTGTTTGCCAGGACTTTCCAAGACCTCCACTAGAAAACACAATAAACTTTTTGGAAGCTGGACAACTATCTTCATTTTTCAGAAACAGTGAAC
+
CCCDDFFFFFFFGGGGGGGGGGHHHHHHHHHHHHHHHHHHHHHHHHHHHHHHHHGGHHHIHHHGGGGGGHHGGGGGHHHHHHHHHHHHHHHHHHHHHHHHHHHHHHHHHHHHHHHHHHHHHHHHHHHHHHHHHHHHHHHHHHHHHHHHHHGHHHHHGHHHHGHHHHHHGGHHHHHHHHHHHHHHHHHHHHHFHHHHHHHCGGHHHHHHHHGGHHHHHHHEHHHHHHHHHHGGGGGHGGCBGFGGGGFGGG0
@M03495:530:000000000-LYBTV:1:2111:7427:10787 1:N:0:GATCCGGG+ACCTGCTT
GTCAGCATGTGAGCTTTGGATGGTTCTGGTTTATCAACGGCAAAATATAGATCGGAAGAGCACACGTCTGAACTCCAGTCACGATCCGGGATCTCGTATGCCGTCTTCTGCTTGAAAAAAAAAAAAAACTGGATCAGCCCGCGCCAGTACACGTAGCAGGAATTGATTGGACAGATGTGTTGGAGATGAATAACCACCTACACAACGACCAGTCGTGGTACGATCTAGTTTACACTGAGCTGGTAGAAGGA
+
BABBBFFFFFFFGGGGGGGGGGFGHHHHHGGHHHHHHHGGGGGHHHGHHHGHHHGGGGHHHHHHHGHHGGFHHHHHHHHHHHGEGHGHGGGGGHHHGGHHHHGAEHGHHHHHGC0BGGHG?/<<//--.110011.00/.----;:-00000../;.90../0090000.0/0;/0000;/..0://:///////9...//9;/..-.;--.//.9.;;//9.9A.///;///9/////9;/./;/;//;.
@M03495:530:000000000-LYBTV:1:2111:11503:10858 1:N:0:GATCCGGG+ACCTGCTT
GTCAGCATGTGAGCTTTGGTCCAGCCTGAGTCCCTGGTTTATCAACGGCAAAATATAGATCGGAAGAGCACACGTCTGAACTCCAGTCACGATCCGGGATCTCGTATGCCGTCTTCTGCTTGAAAAAAAAAAAGAAGAGGCATTAGCACCATCCTTCATGAACTTAATCCACTGGTCACCATACACGTGACGATGAGGGACATAAAAAGTAAAAATGTCTACAGTAGAGTCAATAGCCAGGCCACGACGCA
+
AAAAA1FFF13FGGGGGGCGFFHHBFGFGEBBF1BCGHHGHHHHHHGGGG?GFFDHGFFHFHCEFGHHHHGCCEHGHFGFEGHHHGHFGHEGGEAECE>/?B>FGFHC2G@?<GFGHHHHFF0G1B</</>//..0010...<D10<<0..<C.0=DGF000:00:00000/00/0:CF000099FB9...C..;009.;.900000090BFF//-;/9:B9//:///9BBFFFF///9:-;99---;9>-
@M03495:530:000000000-LYBTV:1:2111:13294:10866 1:N:0:GATCCGGG+ACCTGCTT
GTCAGCATGTGAGCTTTGGAAATTAGTAAATTCGATAACGACCACAGGGAGGGTGGTTTATCAACGGCAAAATATAGATCGGAAGAGCACACGTCTGAACTCCAGTCACGATCCGGGATCTCGTATGCCGTCTTCTGCTTGAAAAAAAAAAAAAAAAAAGTATCACAATCATGCACTCGTCACGTAGAACAACACATAGAAGTATAACAAACAGACGGATGCTTGGACACTGACTGTTTAGTAAGCAAGAG
+
DDEDEFFFFFFFGGGGGGGGGGHHHHFFGHHHHGHHHGHGGGGGHHHHGGGGGBFGGGHHHHHHHGGGGGHHHHHHHHGHHGFGGHHHHHHHGHHHGHHHHHHHHHHHHGGGHGHGGGFGHHFFGHHHHGDDHGHHHGHHHHFHHHGGGGFF-:<-9<<<01111100000111000/....<../.<10//<9.900:1:11:1:1100.<.//.-..<-/1<0900<.<00:1101111111<01://<
@M03495:530:000000000-LYBTV:1:2111:13084:10874 1:N:0:GATCCGGG+ACCTGCTT
GTCAGCATGTGAGCTTTGGAGTGAAATCTCTTGTCTTAAGGAATAAAGGAAAAAGATTCCGTCGGAGGCTCGGTGCTCTACAGGTTCAACCTTTGTACTCTATTATTGCCTCACATTCCATCTCTTGTGAAAATATATTTGATTGGCTTTTCTGCAGGTTGTTTGCCAGGACTTTCCAAGACCTCCACTAGAAAACACAATAAACTTTTTGGAAGCTGGACAACTATCTTCATTTTTCAGAAACAGTGAAC
+
BBBBBFFFFFFFGGGGGGGGFGGGFHFHHHHHHHHHHBGHHHHHHHHHHHGHGHGGHGHHGHHGGGGGGHHGCEEGHHHHHHHFFGHHHHHHHHHF4GGHHGHHBHHHFHGBHHHHHHHHHHHHHHHHHHHHHHHHHHHHHHHHGHHHHHHHHHGFHGGHHGHHHHHHGHHHGGHHGHHHGFGHHHHHHHHEHFFHGFH<D=<<GFHHHHGGEGHGHHFFHFFHHHHEHHGGGGBFGGBFFFGFGGFGFG0
@M03495:530:000000000-LYBTV:1:2111:2902:10882 1:N:0:GATCCGGG+ACCTGCTT
GTCAGCATGTGAGCTTTGGAGTGAAATCTCTTGTCTTAAGGAATAAAGGAAAAAGATTCCGTCGGAGGCTCGGTGCTCTACAGGTTCAACCTTTGTACTCTATTATTGCCTCACATTCCATCTCTTGTGAAAATATATTTGATTGGCTTTTCTGCAGGTTGTTTGCCAGGACTTTCCAAGACCTCCACTAGAAAACACAATAAACTTTTTGGAAGCTGGACAACTATCTTCATTTTTCAGAAACAGTGAAC
+
3>A?AFFFBDFFGGAFFFCGCG4DBDDA55FFEFGGHHDFGDEB3FDFFHFHECEG3GHB3BCE?EEEEA1AE1E0B55DBG@GBFGBGBEHEHFGGHHH4EE@GGG@FGHHHEFFEHFDD3GHHHHGHFFGHHGHHHHFGFBGHGH10BBGBFFHHHGHHD/F0FGFFGFEHBFFBFHBGGFHFGFHGFF1F1>GCCG.<=<FDFH0<GCCF0;.CHEFCCGEGGFCB0B0F0FBB/;C099//CFFFB;
@M03495:530:000000000-LYBTV:1:2111:10570:10898 1:N:0:GATCCGGG+ACCTGCTT
GTCAGCATGTGAGCTTTGGAGTGAAATCTCTTGTCTTAAGGAATAAAGGAAAAAGATTCCGTCGGAGGCTCGGTGCTCTACAGGTTCAACCTTTGTACTCTATTATTGCCTCACATTCCATCTCTTGTGAAAATATATTTGATTGGCTTTTCTGCAGGTTGTTTGCCAGGACTTTCCAAGACCTCCACTAGAAAACACAATAAACTTTTTGGAAGCTGGACAACTATCTTCATTTTTCAGAAACAGTGAAC
+
BABCCFFFFFFFGGGGGGGGGGHHHHHHHHHHHHHHHHHHHHHHHHHHHHHHHHGGHHHHHHHGGGGGGHHGGGGGHHHHHHHHHHHHHHHHHHHHHHHHHHHHHHHHHHHHHHHHHHHHHHHHHHHHHHHHHHHHHHHHHFHHHGHHHHHGHHGHGFGFHDHHHHHHGHHHHHHHHHHHHHHGHHHHHFH<GHHHHHHFG<DGHHHHHHGGFHHHHGHHHHHHHEHGHHGGGGGGGGFGFFFBFF9FFGB
@M03495:530:000000000-LYBTV:1:2111:17752:10905 1:N:0:GATCCGGG+ACCTGCTT
GTCAGCATGTGAGCTTTGGACTCCTGACTGGTTTATCAACGGCAAAATATAGATCGGAAGAGCACACGTCTGAACTCCAGTCACGATCCGGGATCTCGTATGCCGTCTTCTGCTTGAAAAAAAAAAAAACAGAGCACATATAGTAATAAAGATCATAACAAGGTCACGAATACCAATCCACTAGCAAAATGTGTCGGACGCATGAACACTGTCACAATGATACATATGATGGACATATATCACTGTGAGAT
+
DDDDCFFFFFFFGGGGGGGGGGHHHHHHHHHHGHHHHHHHGGGGGHHHHHHHHHHHGGGGHHHHHHHGHHHGHHHHHHHHHHHHGGHHGHGGGEEHHHGGHHHHGGGHGHHHHHHHHHHHHGGGGF@<>.<00001>000000=000000=00000000<0/.0:00..<..00:00//0<0/0/000/:00000.--9---..0000/000<<000000000000000:00/0<0000<0000:000000
@M03495:530:000000000-LYBTV:1:2111:9182:10911 1:N:0:GATCCGGG+ACCTGCTT
GTCAGCATGTGAGCTTTGGAATTAGTAAATTTGTTGACGACAGAAGGAGCAAGATAACTACCACAGGGAGGGTGGTTTATCAACGGCAAAATATAGATCGGAAGAGCACACGTCTGAACTCCAGTCACGATCCGGGATCTCGTATGCCGTCTTCTGCTTGAAAAAAAAAAAACAAGACTAGTAAACAAAGTTATGATAGTATCAAGAACTATTACACAACATGAGCCACATCATGATTAGATATACAATAG
+
CCDDDFFFFFFFGGGGGGGGGGHHHHHHHHHHHHHHHHGGGGGHHHHHHHHHHHHHHHHHHHHHHHHGGGGGFFGGGHHHHHHHGGGGGHHHHHHHHHHHGGGGHHHHHHHGHHHGHHHHHHHHHHHHGGHHGHGGGGAHHHGGHHHHGGGGGHHHHHHHFHHHHGGGGEC:..;://0:0000000../0000;00000:0:0000//000000000.../0000///.0000000000:00:0000000
@M03495:530:000000000-LYBTV:1:2111:8889:10913 1:N:0:GATCCGGG+ACCTGCTT
GTCAGCATGTGAGCTTTGGACTCCTGACTGGTTTATCAACGGCAAAATATAGATCGGAAGAGCACACGTCTGAACTCCAGTCACGATCCGGGATCTCGTATGCCGTCTTCTGCTTGAAAAAAAAAAAAAATTACCTTCAACTCGGATCATCTGCTGTGGAGGAGCCAGACCTAAGAACAATCATTGAGAAATAATAGACCAGGGGACTCTATGCACCCTGACCTGTCGTCGAGCCAGCCCCACTGGCTACC
+
BBBBBFFFFFFFGGGGGGGGGGHHHHHHHHHGGHHHHHHHGGGGGHHHHHHHHFHGGGGGHHHHHHHGHHHGFHHHHHHHHHHHGEHHGHGGEE1GGGGFHGHHGGGHGFG4?GHFFHHHHGGG//</AA0111>00<00=0<....-;0;:;0000//<C:....:.99.09C/90/B/9/0000;0.;9C0900009/....-99./9//////;9...;:/9;/99.9--.-/......../.../.9
@M03495:530:000000000-LYBTV:1:2111:17785:10917 1:N:0:GATCCGGG+ACCTGCTT
GTCAGCATGTGAGCTTTGGAGTGAAATCTCTTGTCTTAAGGAATAAAGGAAAAAGATTCCGTCGGAGGCTCGGTGCTCTACAGGTTCAACCTTTGTACTCTATTATTGCCTCACATTCCATCTCTTGTGAAAATATATTTGATTGGCTTTTCTGCAGGTTGTTTGCCAGGACTTTCCAAGACCTCCACTAGAAAACACAATAAACTTTTTGGAAGCTGGACAACTATCTTCATTTTTCAGAAACAGTGAAC
+
CBCDDFFFFFFFGGGGGGGGGGHHHHHHHHHHHHHHHHHHHHHHHHHHHHHHHHGGHIHIHHHGGGGGGHHGGGGGHHHHHHHHHHHHHHHHHHHHHHHHHHHHHHHHHHHHHHHHHHHHHHHHHHHHHHHHHHHHHHHHHHHHHFHHHHHHHHGHHHHHHGHHHHHHHEHHHHGHHHHHHGHGHHHHHHHHHHHHHHHEGGGHHHHHHHGGHHHHHHHHHGHHHHHHHHGHHHGHGGFGGGGGGGGGGG0
@M03495:530:000000000-LYBTV:1:2111:7596:10935 1:N:0:GATCCGGG+ACCTGCTT
GTCAGCATGTGAGCTTTGGAGGGCAAGAAGTGGTTGTGACTGGTTTATCAACGGCAAAATATAGATCGGAAGAGCACACGTCTGAACTCCAGTCACGATCCGGGATCTCGTATGCCGTCTTCTGCTTGAAAAAAAAAAAAAAAAAAGAAAGAAGCAGTGAAAGAGGTAGTAGTAGTCGACGATGAAAATTAAGATGATCAAGAAAAGGATTCATAAAATTGAATGGAGACAGGACGATGAGTAGACTCAGA
+
DDDDDFFFFFFFGGGGGGGGGGGGGGGHHHHHHHGGGGHHHHHHHHHHHHHHGGGGGHHHHHHHHHHHGGGGGHHHHHHGHHHGGHHHHHHHHHHHGGHHGHGGFECGHHGGHHHHGGGHGHHHHHHHHHHHHGGGCDA<-<<---...:0/./00/000000//.00:<0B00:<0..---..000000<:0<000000000////./:0:00<000000000000/0.//...--..00000000<000
@M03495:530:000000000-LYBTV:1:2111:10910:10942 1:N:0:GATCCGGG+ACCTGCTT
GTCAGCATGTGAGCTTTGGAATTAGCTGGTTTATCAACGGCAAAATATAGATCGGAAGAGCACACGTCTGAACTCCAGTCACGATCCGGGATCTCGTATGCCGTCTTCTGCTTGAAAAAAAAAAAACGCAAAGTACAGAAATACTGTAGTGCACAGTATATGACCGTAAAAATCTCTATCCTCGTCATTCTAATGTCTATAGCTAACTTCACTCTCACTCTAGAATGTACACGCGCACGCACTGTTGTGAC
+
CBCCCFFFFFFFGGGGGGGGGGHHHHHHHGHHHHHHHHGGGGGHHHHHHHHHHHGGGGHHHHHHHGHHHGHHHHHHHHHHHHGGHHGHGGGGGHHHGGHHHHGFGHGHHHHGHHHHHHHGGGG//>//->->0<1111100=00000=00<000</0=000000;-:...00.0000900/00.....00000009;090000090/090;00000000;000:00009009.-;-;-9----/000/.00
@M03495:530:000000000-LYBTV:1:2111:14591:10944 1:N:0:GATCCGGG+ACCTGCTT
GTCAGCATGTGAGCTTTGGAGTGAAATCTCTTGTCTTAAGGAATAAAGGAAAAAGATTCCGTCGGAGGCTCGGTGCTCTACAGGTTCAACCTTTGTACTCTATTATTGCCTCACATTCCATCTCTTGTGAAAATATATTTGATTGGCTTTTCTGCAGGTTGTTTGCCAGGACTTTCCAAGACCTCCACTAGAAAACACAATAAACTTTTTGGAAGCTGGACAACTATCTTCATTTTTCAGAAACAGTGAAC
+
BBCCDFFFFFFFGGGGGGGGGGHHHHHHHHHHHHHHHHHHHHHHHHHHHHHHHHGGHHHHHHHGGGGGGHHGGGGGHHHHHHHHHHHHHHHHHHHHHHHHHHHHHHHHHHHHHHHHHHHHHHHHHHHHHHHHHHHHHHHHHHHHHHHHHHHHHHHHGHHHHGHHHHHHGHHHHHHHHHHHHHHHHHHHHHGHHHHHHHHGGFDHHGHHHHGGHHHHHHHHHHHHHHHGHHGGHHGGGGFFFFGGGGGFGGB
@M03495:530:000000000-LYBTV:1:2111:14637:10959 1:N:0:GATCCGGG+ACCTGCTT
GTCAGCATGTGAGCTTTGGTTTATCAACGGCAAAATATAGATCGGAAGAGCACACGTCTGAACTCCAGTCACGATCCGGGATCTCGTATGCCGTCTTCTGCTTGAAAAAAAAAAAAAATAAAAACAAGAGTCTGAACCACAAATCTACAGCAGTGTCGAGGCTACAGCATAGCATCGGATCACAGATCTGACGCCAATCTACTCGGATACCAAGAGATGTATATGACAAGTCGCAACACCATGGCCTATGT
+
CCCDDFFFFFFFGGGGGGGGGGHHHHHHGGGGGHHHHHHHHHHHGGGGHHHHHHHGHHHGHHHHHHHHHHGHGGHHGHGGGG1GHHGGHHHHGGGHGHHHHHHHHHHHGGGCCB/<//0>1111...00011>000<...<..0<=00000/<<:00..---.0/000/:00000:....-./000000000..-.-0:0000:.....0000..:/<::000000<00.00.<-<-....00/./0/000
@M03495:530:000000000-LYBTV:1:2111:20302:10963 1:N:0:GATCCGGG+ACCTGCTT
GTCAGCATGTGAGCTTTGGAGTGAAATCTCTTGTCTTAAGGAATAAAGGAAAAAGATTCCGTCGGAGGCTCGGTGCTCTACAGGTTCAACCTTTGTACTCTATTATTGCCTCACATTCCATCTCTTGTGAAAATATATTTGATTGGCTTTTCTGCAGGTTGTTTGCCAGGACTTTCCAAGACCTCCACTAGAAAACACAATAAACTTTTTGGAAGCTGGACAACTATCTTCATTTTTCAGAAACAGTGAAC
+
CCCDDFFFFFFFGGGGGGGGGGHHHHHHHHHHHHHHHHHHHHHHHHHHHHHHHHGGHIHHHHHGGGGGGHHGGGGGHHHHHHHHHHHHHHHHHHHHHHHHHHHHHHHHHHHHHHHHHGHHHHHHHHHHHHHHHHHHHHHHHHHHHGHHHHHHHHHHHHHHHGHHHHHHHHHHHHHHHHHHHHHHHHHHHHHGHHGHHHGEHHHHHHHHHHGGHHHHHHHGHHGHHHHHHHFFFGGGGGFFFGGGGGGGGGB
@M03495:530:000000000-LYBTV:1:2111:17018:10988 1:N:0:GATCCGGG+ACCTGCTT
GTCAGCATGTGAGCTTTGGTTTATCAACGGCAAAATATAGATCGGAAGAGCACACGTCTGAACTCCAGTCACGATCCGGGATCTCGTATGCCGTCTTCTGCTTGAAAAAAAAAAAAAACCAAACATGCTATGAGACTTACGCACCTAAAACATTATGAAAATCGGCCACGGGCAGAGACACTGCAAGTATAATGATACCACCATAACGACAGAGACGAAGAACTGCAACGGTCGTGCGTGAACAATACATG
+
CCCCCFFFFFFFGGGGGGGGGGHHHHHHGGGGGHHHHHHHHHHHGGGGHHHHHHHGHHHGHHHHHHHHHHHHGGHHGHGGGGGHHHGGHHHHGGGHGHHHHHHHGFHHHGGBCCB@/><.....01>1111111100111...--/00000.011111:1110..-.-.-----9..:///00000:1:111111111000..000:..---////.--..</1<000<--..--..-....01/0100:1
@M03495:530:000000000-LYBTV:1:2111:2470:10997 1:N:0:GATCCGGG+ACCTGCTT
GTCAGCATGTGAGCTTTGGAGTGAAATCTCTTGTCTTAAGGAATAAAGGAAAAAGATTCCGTCGGAGGCTCGGTGCTCTACAGGTTCAACCTTTGTACTCTATTATTGCCTCACATTCCATCTCTTGTGAAAATATATTTGATTGGCTTTTCTGCAGGTTGTTTGCCAGGACTTTCCAAGACCTCCACTAGAAAACACAATAAACTTTTTGGAAGCTGGACAACTATCTTCATTTTTCAGAAACAGTGAAC
+
ABBBBFFFFFFFGGGGGGGGGGADDDDFGHHHHHHHHHHHHHHHHHHHHHHHHHGGHHHHHHHGGGGGGHHGCEGGHHHHHHHHHHHHHHGHHHHHHHHHGHHGHHHHHHHHHHHGHHGHHHGHHHHHHHGFGHHHHHHHHHHHHFFHHHHHHHGHHGHHHGHHHHHHHHHHHHHHHHHHHHHHHGHHHHGFHFFHHFHEG<0DGHHGHHGGH:CEHHHHHGHHHHHHHHGGGGGGGGBFFFFGFGBF0CC
@M03495:530:000000000-LYBTV:1:2111:16215:11004 1:N:0:GATCCGGG+ACCTGCTT
GTCAGCATGTGAGCTTTGGTCCAGCCTGAGTCCCTGGTTTATCAACGGCAAAATATAGATCGGAAGAGCACACGTCTGAACTCCAGTCACGATCCGGGATCTCGTATGCCGTCTTCTGCTTGAAAAAAAAAAAACCAAAAACTCCGCTTGAACTCGTGTTCGACTTACTACAGCTACAAACTCTAAGTTCATCATATTGTCTAGTTGTTTCTTGTATAGATCTGTACTTTATTCGATCTGCACAGTATTTT
+
CCCCCFFFFFFFGGGGGGGGGGHGHGHHHHHHHHHHHHHHHHHHGHGGGGGHHHHHHHHHHHGGGGHHHHHGHGHHHGHHHHHHHHHHHHGDHHGHGGGFEGHHGGHHHHGEEHGHHHHHHFGHHHHGGGC@/-.......<0<0<...<.00:0.....0.....000;9000000000.0000000;0090000;0000000;090./0000000000000000;0000000/00..00090/;09000
@M03495:530:000000000-LYBTV:1:2111:18975:11018 1:N:0:GATCCGGG+ACCTGCTT
GTCAGCATGTGAGCTTTGGAGGGTGGTTTATCAACGGCAAAATATAGATCGGAAGAGCACACGTCTGAACTCCAGTCACGATCCGGGATCTCGTATGCCGTCTTCTGCTTGAAAAAAAAAAAAACAATACATGGTGTACACGCCAGTCGCATTCATCTGACCCCCCCTACAGGTCTGCGTCTTCCTCTCACGCCCCGCCGCTGCTGCGGCGACCGCTCTCCTGTCACTCCCCCGCACCACACTACCCCCAC
+
BABBBFFFFFFFGGGGGGGGGGGAFEFGHHHHHHHGGGGGHHHHHHHHHHHGGGGHHHHHHHGHHHGGHHHHHHHHHHHGGHGGHGGE?CGGFGGHHHHGGGHGHHFFGHE0BGHHGGGGG/<-<<.11/<00/00<0=00.-<.-00.--.:00:;0000//.----:.:0/////9-.-9.:9/B//99...---------.://--9-;9-----.////9///:/..:.--;--.:..//:...-9.
@M03495:530:000000000-LYBTV:1:2111:25756:11030 1:N:0:GATCCGGG+ACCTGCTT
GTCAGCATGTGAGCTTTGGAATTAGTAAATTCGTTGACGACAGAAGGAGCAAGATAACGACCACAGGGAGGGTGGTTTATCAACGGCAAAATATAGATCGGAAGAGCACACGTCTGAACTCCAGTCACGATCCGGGATCTCGTATGCCGTCTTCTGCTTGAAAAAAAAAAAAAACAAAAACAATCCGACGTAATGTATTGACGAAATTGAGGTACTATAGTGTAATGACTCATGTACGTTCGTAGAACTTA
+
BCBCCFFFFFFFGGGGGGGGGGHHHHHHHHHHGHHHHHGGGGGHHHHHHHHHHHHHHHGGGGGHHHHGGGGGEFGGGHHHHHHHGGGGGHHHHHHHHHHHGGGGHHHHHHHGHHHGHHHHHHHHHHHHGGHHGHGGGDFHGHGGHHHHGGGHGHHHHHHHGHHHHGGGG@<<-9.<....<9<00/..9--.<.1<11111<..-..1110//01111:111<11111011011111./</../9.10110
@M03495:530:000000000-LYBTV:1:2111:11672:11031 1:N:0:GATCCGGG+ACCTGCTT
GTCAGCATGTGAGCTTTGGAGTGAAATCTCTTGTCTTAAGGAATAAAGGAAAAAGATTCCGTCGGAGGCTCGGTGCTCTACAGGTTCAACCTTTGTACTCTATTATTGCCTCACATTCCATCTCTTGTGAAAATATATTTGATTGGCTTTTCTGCAGGTTGTTTGCCAGGACTTTCCAAGACCTCCACTAGAAAACACAATAAACTTTTTGGAAGCTGGACAACTATCTTCATTTTTCAGAAACAGTGAAC
+
CCCCCFFFFFFFGGGGGGGGGGHHHHHHHHHHGHHHHHHHHHHHHHHHHHHHHHGGHIHIGHHGGGGGGHHGGGGGHHHHHHHHHHHHHHHHHHHHHHHHHHHHHHHHHHHHHHHHHHHGHHHHHHHHHHHHBGHHHHHHHGHHHHHHHHHHHHHHHHHHHGHHHHHHGHHFHHHHHHHFHGFHHHHHHGFHFHHHHHGEHFGHHHHHHHGGEGGEFHHHHGHEHHHHHHGGGFFFFFBFBF0BFFBFF00
@M03495:530:000000000-LYBTV:1:2111:16376:11039 1:N:0:GATCCGGG+ACCTGCTT
GTCAGCATGTGAGCTTTGGAATTAGTAAATTCGTTGACGACAGAAGGAGCAAGATAACGACCACAGGGAGGGTGGTTTATCAACGGCAAAATATAGATCGGAAGAGCACACGTCTGAACTCCAGTCACGATCCGGGATCTCGTATGCCGTCTTCTGCTTGAAAAAAAAAAAAAAAACAAACAACGCCACGCTCATCATTTCCGACACTGCCTAACCACACCACACCTACCACACGCGAGTCTGTCGCCACG
+
CCDCDFFFFFFFGGGGGGGGGGHHHHHHHHHHGGHGHHGGGGGHHHHHHHHHHHHHHHGGGGGHHHHGFGGGEFGFGHHHHHHHGGGGGHHHHHHHHHHHGGGGHHHHHHHGHHHGHHHHHHHHHHHHGGHHGHGGGCFHHHFGHHHHGGGHGHHGHGHEHHHHFGGGG9<<-<--<..<.:.<---..-....00000000..---000/000/.0....<..../0/.00.<-<-<--/0000....<-
@M03495:530:000000000-LYBTV:1:2111:6164:11039 1:N:0:GATCCGGG+ACCTGCTT
GTCAGCATGTGAGCTTTGGAGTGAAATCTCTTGTCTTAAGGAATAAAGGAAAAAGATTCCGTCGGAGGCTCGGTGCTCTACAGGTTCAACCTTTGTACTCTATTATTGCCTCACATTCCATCTCTTGTGAAAATATATTGGATTGGCTTTTCTGCAGGTTGTTTGCCAGGACTTTCCAAGACCTCCACTAGAAAACACAATAAACTTTTTGGAAGCTGGACAACTATCTTCATTTTTCAGAAACAGTGAAC
+
CBCCCFFFFFFFGGGGGGGGGGHHHHHHHHHHHHHHHHHHHHHHHHHHHHHHHHGGHIIIHHHGGGGGGHHGGGGGHHHHHHHGHHHHHHHHHHHGHHHHHHHHHHHHHHHHHHHHHHHHHHHHHHHHFFBGEGGFHHH4GHHHHHHHHHHHHHGHHHHHHGHHHGHHHGHHHHHHHHHHHGHHHHHHHHHGHHHGHGHGHGDHHHHHHGGGHFGHGHHHHGGHHHHHGGGGGGGGGGBFFGGGGGFGEE0
@M03495:530:000000000-LYBTV:1:2111:7817:11062 1:N:0:GATCCGGG+ACCTGCTT
GTCAGCATGTGAGCTTTGGTCCGCCTGGTTTATCAACGGCAAAATATAGATCGGAAGAGCACACGTCTGAACTCCAGTCACGATCCGGGATCTCGTATGCCGTCTTCTGCTTGAAAAAAAAAAAAAAAAGAAGAGAGCATACAAAAAGGATAGAGATCGCCTGAAAACAGAATAAGTATCATCAGTGTCGTAGCAACTCGGTATGTGTCTCATGCAGGACGACTACATCTGCATGGTGACTACTAGTCGGG
+
CBCCDFFFFFFFGGGGGGGGGGGGGGHHGHHHHHHHHGGGGGHHHHHHHHHHHGGGGHHHHHHHGHHHGHHHHHHHHHHHHGDHHGHGGGGEHHHGGHHHHGGGHGHHHHHHFHHHHHGGGCD>/---<.../<./..0000000..../0000000<...../000/.//<000000000000000<0....900./<..9..0<0<000000000..9---.-/000000000.:00000:000:0.--
@M03495:530:000000000-LYBTV:1:2111:28409:11069 1:N:0:GATCCGGG+ACCTGCTT
GTCAGCATGTGAGCTTTGGATGGTTCTGGTTTATCAACGGCAAAATATAGATCGGAAGAGCACACGTCTGAACTCCAGTCACGATCCGGGATCTCGTATGCCGTCTTCTGCTTGAAAAAAAAAAAACGCTCATGGGGGCATACCCGATGTCTAACTGAATCGGTCAGTGCTGCGGTACTACGAATGCCTAGCTTTGCTCGTGGTCCTCTCGATTTTAGTCCTGGCTTCTGCACGTCCAGTGTCTCGCTTCC
+
BABBBFFFFFFFDGGGGGGGGFDAFHHHGGHHHHHGFHGFFCFFCFGHHHEFHFGCGGGHHHFFHEGHHG5BEGHFHHGHHHGDH1EFCFGF134FGGHHHHG?EHGFHHHFG3GGFHA/B/<///?<-...<<1..---/00//.-;:.00;000;000;.;9.;=090000-9...900..../99:/99///////9-.../9//;/.///./////9//:...9////:...9.///:////..../
@M03495:530:000000000-LYBTV:1:2111:3242:11073 1:N:0:GATCCGGG+ACCTGCTT
GTCAGCATGTGAGCTTTGGAGTGAAATCTCTTGTCTTAAGGAATAAAGGAAAAAGATTCCGTCGGAGGCTCGGTGCTCTACAGGTTCAACCTTTGTACTCTATTATTGCCTCACATTCCATCTCTTGTGAAAATATATTTGATTGGCTTTTCTGCAGGTTGTTTGCCAGGACTTTCCAAGACCTCCACTAGAAAACACAATAAACTTTTTGGAAGCTGGACAACTATCTTCATTTTTCAGAAACAGTGAAC
+
ABBBAFFFFFFFGGGGGFGGGGBDFFFF5GHGHHHHHFHBFGHHHFFFHHHHHHGGHHHFFGAEEEE0FGG?EEECGHHHHH3GFGHFFHHHHHHHHHGHHHH4GHHHFHBBGHHEHHHHHHHGHHHHHHGFHHHHHHHHGHGH3BGBCHHHFEGGBG@FFDEFHGHGH/CGHHHGGDFDGGFHHEGHGFGBGFHGEHFEDBFGH0=DGHGGG;:EHGFHGFHHGHHHBCFFGBFGG/0;BB/:9FBFGGB
@M03495:530:000000000-LYBTV:1:2111:2965:11084 1:N:0:GATCCGGG+ACCTGCTT
GTCAGCATGTGAGCTTTGGAGTGAAATCTCTTGTCTTAAGGAATAAAGGAAAAAGATTCCGTCGGAGGCTCGGTGCTCTACAGGTTCAACCTTTGTACTCTATTATTGCCTCACATTCCATCTCTTGTGAAAATATATTTGATTGGCTTTTCTGCAGGTTGTTTGCCAGGACTTTCCAAGACCTCCACTAGAAAACACAATAAACTTTTTGGAAGCTGGACAACTATCTTCATTTTTCAGAAACAGTGAAC
+
BBBBBFFFFFFFGGGGGGGGFGBDDDDFGHHHHFHHHHHHHHHHHGHHHHGFHHGFHHHHFHGGGGGGGGCGFEEGHHHHHHHHGHFGHHHHHHHHHHHFFHGHGHHHHHHFGHGBHHHHHEHGHHHHHGFGHHHHHHHHHHHGHFHHHHHGHHHHEHHHHGHHHHHHGEEFHGHHHGHFFHHBCFFCFHHBF1FHFHGEGDGHGFFHHHGGHGHHHHE.GHGGHHGGHBFFGFFBFGFBFGEFFGFGFE0
@M03495:530:000000000-LYBTV:1:2111:21613:11086 1:N:0:GATCCGGG+ACCTGCTT
GTCAGCATGTGAGCTTTGGAATTAGTAAATTCGTTGACGACAGAAGGAGCAAGATAACGACCACAGGGAGGGTGGTTTATCAACGGCAAAATATAGATCGGAAGAGCACACGTCTGAACTCCAGTCACGATCCGGGATCTCGTATGCCGTCTTCTGCTTGAAAAAAAAAAAAGAGAGTTGCGATGATGAGGCTATCGACAAGAGAGGGCAGCAGACTACAGGCAGAAGAGCAGCAGTTAAGAGAGAAACAT
+
BBCCCFFFFFFFGGGGGGGGGGHHHHHHHHHHGHHHHHGGGGGHHHHHHHHHHHHHHHGGGGGHHHHGGGGGEFGGGHHHHHHHGGGGGHHHHHHHHHGHGGGGHHHHHHHGHHHGHHHHHHHHHHHHGGHHGHGGGDCGHHFDFHHHGGGHGHHFHHHHHGHHHGGGGB<<..//.0111--..11110/..00/..9.-</</..<...<..:.00/00/..../00./0//<.:11<1:</..00//0
@M03495:530:000000000-LYBTV:1:2111:21993:11097 1:N:0:GATCCGGG+ACCTGCTT
GTCAGCATGTGAGCTTTGGTCCAGCCTGAGTCCTGGTTTATCAACGGCAAAATATAGATCGGAAGAGCACACGTCTGAACTCCAGTCACGATCCGGGATCTCGTATGCCGTCTTCTGCTTGAAAAAAAAAAAATAGGAACTCCACAACATGCGTGCACAGTAGGCGGTACATGACCACATGATGCTCATGTTTAAAGGTGTAGCCTGAAAAGATAGACTTAACCTCGGTGAAGTGGGGAGAAAAATTTTAG
+
AABBBFFFFFFFGGGGGGGGGGHHGFFHGHHHFHGHGGHHHHHHHGGGGGHHHHHHHHHFHGFGGHHHHHHFEHHHCDDGHFFHCGHHHGGHHEHCFE1?FGF?/GHGGF?@CEFDGDGHHGHHBGBDDC</A<111<10>>11//...//0<...;00/0:;00---.90000/99..000000900;0;000000:;9;//9//..://9.//9///9//////.;.../9//;:-9-../...;//;/
@M03495:530:000000000-LYBTV:1:2111:21419:11129 1:N:0:GATCCGGG+ACCTGCTT
GTCAGCATGTGAGCTTTGGAGGGCAAGAAGTGGTTGTGACATTGCTATGGCAGCTAGAGCCAACAATTACCTTAAATTCCAAAAACAACATACTCCTCCTTTGGAATTAGTAAATTCGTTGACGACAGAAGGAGCAAGATAACGACACAGGGAGGGTGGTTTATCAACGGCAAAATATAGATCGGAAGAGCACACGTCTGAACTCCAGTCACGATCCGGGATCTCGTATGCCGTCTTCTGCTTGAAAAAAA
+
CBCCCFFFFFFFGGGGGGGGGGGGGGGHHHHHHHFGGGHHHHHHHHHHHHHHGGHHHHHHHHHGGHHHHHDHHHHFHHHHHHHHHGHHGHHHHHHHHHHHHHHHFHHHHHGHHHHHHGHHHHHGFGGGHFHGHHHHHHHHHHHGGGGGHHHGGGGG?FFEGHHHHHHHGGGGGHHHHHHHHHHHGGGGHGHHHHHGGGGGGGGGGGGGGGGGGGGGGGGG-DEFFF.DFFFFFDFFFFBFEFFF.FFFFFF
@M03495:530:000000000-LYBTV:1:2111:14123:11134 1:N:0:GATCCGGG+ACCTGCTT
GTCAGCATGTGAGCTTTGGTTTATCAACGGCAAAATATAGATCGGAAGAGCACACGTCTGAACTCCAGTCACGATCCGGGATCTCGTATGCCGTCTTCTGCTTGAAAAAAAAAAAAAACATAAAAGTGCAGGCATGTACGACACATAGGTAAGAGGACACTGGAGAGTGCAAAGAGAGGATGAGAGATGTATATCCATGCTAAACTCGACACGCAAGTAATAAGTGAGCAGAGGTCTGACACAATCACGAA
+
CBCCCFFFFFFFGGGGGGGGGGHHHHHHGGGGGHHHHHHHHHHHGGGEHHHHHHHGHHHGHHHHHHHHHHHHGGHHGHGGGFAGHHFGHHHHGGGHGHHHHHHHEGHHHGGGF@/>///.111<11111110..0.000...--/0000000000.:./.00//.0.000000////.../:00;9.00900000009000000;:0..-.-.---:0000000000000//..0/0/00:0/.0000.;.
@M03495:530:000000000-LYBTV:1:2111:2693:11158 1:N:0:GATCCGGG+ACCTGCTT
GTCAGCATGTGAGCTTTGGGGAGGGTGGTTTTTCAACGGCAAAATATAGATCGGAAGAGCACACGTCTGAACTCCAGTCACGATCCGGGATCTCGTATGCCGTCTTCTGCTTGAAAAAAAAAAAAAATCAGTTTGACCAAAAACACTAAATCACACAAAGTCAGGATAAACAGCAGTATTATGTGATATATCATAAATTGATAAAACAATTCAGATATAAGAACAAAAGAAAGTATTGAGCTTACAGTCTT
+
ABBBBFFFFFFFGGGGGGGGGEAAAABEEFHGGHHHHGGGGGHHHHHHHHFHHGGGGHHHHGHHGHHHGHHHHHHHHHHHHG?FHGHGGGDEHHHGGHHGHGEEGGHHHHH3GFGHFHGGG?D-<--</000000000/:...::.0//0;;0/0/...99000//000000/./.;0;0000909000/;//////////////9/.9;///:////////:./.../..//://///////////9///
@M03495:530:000000000-LYBTV:1:2111:21544:11162 1:N:0:GATCCGGG+ACCTGCTT
GTCAGCATGTGAGCTTTGGAATTAGTAAATTCGTTGACGACAGAAGGAGCAAGATAACGACCACAGGGAGGGTGGTTTATCAACGGCAAAATATAGATCGGAAGAGCACACGTCTGAACTCCAGTCACGATCCGGGATCTCGTATGCCGTCTTCTGCTTGAAAAAAAAAATAACGCCGCACATGAGAACAGCACAGAATCCCGTTCTGTGTCACAACGTGCAGAAGTAATGTAGAGGACTGTGTTAACAGT
+
BABBAFFFFFFFGFFGGGFFFGHHGGGHHHHHGHHHHHFFGGGHHHHGHHHHHHHHHHGGGGGHHHGGGGGG>FEEFHHHHHGHGGGGGHHHHHHHHHHHGGGFHFHHHHHGGHHGGHHGHHHHHHHGGGHHDFGGG?AFGFGGHHHFGFGHGHHHHHHHHGFHFGCGA-.000.-;----;////;//;/...99/;B/9/...;.////;////9@.9.9;///;;//9/////...;9/////9////
@M03495:530:000000000-LYBTV:1:2111:18760:11168 1:N:0:GATCCGGG+ACCTGCTT
GTCAGCATGTGAGCTTTGGTCCAGCCTGAGTCCTGGTTTATCAACGGCAAAATATAGATCGGAAGAGCACACGTCTGAACTCCAGTCACGATCCGGGATCTCGTATGCCGTCTTCTGCTTGAAAAAAAAAAAAACTATCTCAAAAAACACACTCTAATTGCAGAAAATACACCACACATTAACGACATACAACTATTGCGTATAAATTGTACGCATCACAATACCAGGTGTAATCAACCATATACCACCGA
+
CBCCCFFFFFFFGGGGGGGGGGHHHGHHHHHHHHHHHHHHHGHHHGGGGGHHHHHHHHHHHGGGGHHHHHHHGHHHGHHHGHHHHHHHHGGHHGHGGGGEHHHFGHGHHGFCGGHHHHHHHFHHHHGGFCC/--.111==DG0<0.-...../:;000000000/0/00000/...9.0900;..--:00000000000.:;.000;;000;...9;0B90;0000;.90:0:0000/.:0;000:00..-
@M03495:530:000000000-LYBTV:1:2111:11553:11192 1:N:0:GATCCGGG+ACCTGCTT
GTCAGCATGTGAGCTTTGGAATTAGTAAATTCGTTGACGACAGAAGGAGCAAGATAACGACCACAGGGAGGGTGGTTTATCAACGGCAAAATATAGATCGGAAGAGCACACGTCTGAACTCCAGTCACGATCCGGGATCTCGTATGCCGTCTTCTGCTTGAAAAAAAAAAAAAAAAGACAAATGGAACGATATAGCGTACGCAGCAGGACACTGATATAGCCACATCGACGGTCACATGAGATAGTCATTG
+
DDDDDFFFFFFFGGGGGGGGGGHHHHHHHHHHGGHHAGEFGGGHHHHHHHHHHHHHHHGGGGGHHHHGGGGGEFGGGHHHHHHHGGGGGHHHHHHHHHHHGGGGHHHHHHHGHHHGHHHHHHHHHHHHGGHHGHGGGGFHHHGGHHHHGGGHGHHHHHHHHHHHHGGGG?9-----..:///0:0000....-<00-.9--..--.<.../.000<<000000/.:0./---<..000<:00<00000000
@M03495:530:000000000-LYBTV:1:2111:27531:11218 1:N:0:GATCCGGG+ACCTGCTT
GTCAGCATGTGAGCTTTGGTTTATCAACGGCAAAATATAGATCGGAAGAGCACACGTCTGAACTCCAGTCACGATCCGGGATATCGTATGCCGTCTTCTGCTTGAAAAAAAATAAATTGCATTCTTACATTGGTAGATATTCATATAAATTCGATGAACTTTTTTATATACATCTGGTACATTGCTGAATTCAGCTTGATGTTCAAATATATTTTCGATTCACTTGACATAGTGTTGCGCTACGTTCTCTT
+
BABBBFFFDFFFGGGGGGGCGGHHHHHHGGGGGHHHHHHFHHHCEEGGGGGHHHHGHGHGHHHHHGHHHHHFCEHEEHGGGA2BEFEFHFHFGAEFFDGHDHHG0BG3B<//0233333333332@222@@22>@<22>22@??11<11<11/1@11111=1=1>.1111110000000000=00<00<0=00<;C0/.<000:00000000<000-.9900000;000;000090.0-----../..///
@M03495:530:000000000-LYBTV:1:2111:18621:11229 1:N:0:GATCCGGG+ACCTGCTT
GTCAGCATGTGAGCTTTGGTCCAGCCTGAGTCCTGGTTTATCAACGGCAAAATATAGATCGGAAGAGCACACGTCTGAACTCCAGTCACGATCCGGGATCTCGTATGCCGTCTTCTGCTTGAAAAAAAAAAAAACACTCAAGGTGGTGACAAGCACTGCTCGGACAAAGACATTAATAAACGCATAAATCGTCGTCCGACCTGTGCGTGAGTCACGTTACATAGAGTAAGACACGTGCGTGATGTAGTCCA
+
CBCCCFFFFFFFGGGGGGGGGGHHHGHHHHHHHHHHHHHHHHHHHGGGGGHHHHHHHHHHHGGGGHHHHHHHGHHHGHHHHHHHHHHHHGGHHGHGGFECGHHFGHHHHGEEHGHHHHHHHGHHHHGGCG>@>>..01//<0000<..<0<1..//</011.-.--./////111111110.--..1111...--..-.--./:01.....1111.../.1111111::110</....9.<./::1111<1
@M03495:530:000000000-LYBTV:1:2111:25251:11234 1:N:0:GATCCGGG+ACCTGCTT
GTCAGCATGTGAGCTTTGGAGTGAAATCTCTTGTCTTAAGGAATAAAGGAAAAAGATTCCGTCGGAGGCTCGGTGCTCTACAGGTTCAACCTTTGTACTCTATTATTGCCTCACATTCCATCTCTTGTGAAAATATATTTGATTGGCTTTTCTGCAGGTTGTTTGCCAGGACTTTCCAAGACCTCCACTAGAAAACACAATAAACTTTTTGGAAGCTGGACAACTATCTTCATTTTTCAGAAACAGTGAAC
+
BBBBBFFFFFFFGGGGGGGGFEGFBGGFEGHHFHHHHFHHFHHFHGHFHHHFG2EGHFDFFGGECGCEEEGFEGFGHHHHHHHGFGHFB@EGHHHDHHHFHHFHFGHDFGHHFFHHHHGHHHHHHHHHHHFHHHHHHHHHHHHHGHHHHHHHHHHHHHHHHGHHHHHHHGHHHHHHHHGHHHHHHHHHHHGGGHHGHHHFHGF00DGHHHGGHHGHHHHHHHGHHHHFHHGGGGGGGG0FFGGGGGBBFF0
@M03495:530:000000000-LYBTV:1:2111:8558:11238 1:N:0:GATCCGGG+ACCTGCTT
GTCAGCATGTGAGCTTTGGAGTGAAATCTCTTGTCTTAAGGAATAAAGGAAAAAGATTCCGTCGGAGGCTCGGTGCTCTACAGGTTCAACCTTTGTACTCTATTATTGCCTCACATTCCATCTCTTGTGAAAATATATTTGATTGGCTTTTCTGCAGGTTGTTTGCCAGGACTTTCCAAGACCTCCACTAGAAAACACAATAAACTTTTTGGAAGCTGGACAACTATCTTCATTTTTCAGAAACAGTGAAC
+
AABCCFFFFFFFGGGGGGGGGGHHHHHHHHHHHHHHHHHHHHHHHHHHHHHHHHGGHIIHHHHGGGGGGHHGGGGGHHHHHHHGHHHHHHHHHHHHHHHHHHHHHHHHGHHHHHHHHHHHHHHHHHHHHHHHGHHHHHHHHGHHHFHHHHHHHHHHHHHHHGHHHHHHGHHHHHHHHHHHHHHHHHHHHHHFHHHGHHGEHDDHHHHHHHGGHHHFHHHHHHHHHHHHHHGGGGGHGGFGGFFGGGFGGG9
@M03495:530:000000000-LYBTV:1:2111:24227:11248 1:N:0:GATCCGGG+ACCTGCTT
GTCAGCATGTGAGCTTTGGAGTGAAATCTCTTGTCTTAAGGAATAAAGGAAAAAGATTCCGTCGGAGGCTCGGTGCTCTACAGGTTCAACCTTTGTACTCTATTATTGCCTCACATTCCATCTCTTGTGAAAATATATTTGATTGGCTTTTCTGCAGGTTGTTTGCCAGGACTTTCCAAGACCTCCACTAGAAAACACAATAAACTTTTTGGAAGCTGGACAACTATCTTCATTTTTCAGAAACAGTGAAC
+
BBBBBFBFFFFFGFBGGFB4GGHGHHHHGF6GHHHHHHHH3FFHHHHFGGHFHFEFHHHHGFFGCAECEGCEGEEGGHEDGGCGFHFHFHGGGHHFHGHHHFHHDGGFFGGGGHHGHFHHHHFHHHHGHHDEGFEHHFHHG44F?C0GHHHGHEFD1FHFBGHHHGFHFE/<FHFHHFFF0GCFGFHHFFG1FHGCGCEEFGFDFHBGDD-@CGHEHH/CCHFCFHFCGHGBFBFBFF090CBFFE0BFG0
@M03495:530:000000000-LYBTV:1:2111:7652:11253 1:N:0:GATCCGGG+ACCTGCTT
GTCAGCATGTGAGCTTTGGAATTAGTACGACAGAAGGAGCAAGATAACGACCACAGGGAGGGTGGTTTATCAACGGCAAAATATAGATCGGAAGAGCACACGTCTGAACTCCAGTCACGATCCGGGATCTCGTATGCCGTCTTCTGCTTGAAAAAAAAAAAAAAACAAATAGATAGACTGAAGTACTACATCAGCAAGCGTACGCACGAAGCAACTAGACATCGTATGCACATGATGCTGAAATAAATAAA
+
CCCCDFFFFFFFGGGGGGGGGGHHHHHHGGGGGHHHHHHHHHHHHHHHGGGGGHHHHGGGGGEFGFGHHHHHHHGGGGGHHHHHHHHHHHGGGGHHHHHHHGHHHGHHHHHHHHHHHHGGHHGHGGFB/GHHFGHHHHGGGHGHHHGHHHEHFGHGGE:-<---<.<..1101:111<10<<::111110110001<<..<<--.9--...-0:./00011<0...//110:1001:11110:11111:11
@M03495:530:000000000-LYBTV:1:2111:21175:11290 1:N:0:GATCCGGG+ACCTGCTT
GTCAGCATGTGAGCTTTGGAGTGAAATCTCTTGTCTTAAGGAATAAAGGAAAAAGATTCCGTCGGAGGCTCGGTGCTCTACAGGTTCAACCTTTGTACTCTATTATTGCCTCACATTCCATCTCTTGTGAAAATATATTTGATTGGCTTTTCTGCAGGTTGTTTGCCAGGACTTTCCAAGACCTCCACTAGAAAACACAATAAACTTTTTGGAAGCTGGACAACTATCTTCATTTTTCAGAAACAGTGAAC
+
BBBBBFFFFFFDFGGGGGGGGFHHHGHHHHHGHGHHHHHFHHHHFHHHHHHGHHGEHHHGHGHGGGGGGHAEGEGGHHFHHHHGHFFHHHHHHHHHHEHHHHHHHHHHHHHBHGHEHHHHGFHGHHHGHGGHHGHHHHHHHHHHHGHHHHHHHHGHHFHHHDGHHHGHHHHHHHHHHGHHHGHHHEHHHHGHHHHHHGGEGHBGHHHHHHGGEFHFGHHHHHHEFHHCFBFFFGFFGG;CFFFFFFCFGGB
@M03495:530:000000000-LYBTV:1:2111:18328:11290 1:N:0:GATCCGGG+ACCTGCTT
GTCAGCATGTGAGCTTTGGCGACAGAAGGAGCAAGATAACGACCACAGGGAGGGTGGTTTATCAACGGCAAAATATAGATCGGAAGAGGACACGTCTGAACTCCAGTCACGATCCGGGATCTCGTATGCCGTCTTCTGCTTGAAAAAAAAAAAAAACAGAAGATGTATACAAACCTGTCGACTCTGCGATCGAACACGGCTGTGCACGTCACAGCTTCACAGTTATCACGATGTTATGTCATGCTCGTCAT
+
CBCCCFFFFFFFGGGGGGGGGGGGGHHHHHHHHHHHHHHHGGGGGHHHHGGGGGEFGGGHHHHHHHGGGGGHHHHHHHHHHHGGGGHHHHHHHGHHHGHHHHHHHHHHHHGGHGGHGGGD/GHHGGHGHHGFGHGHHHHHHHGHHHHGGFGE<9-<..//0:0111111110:9.<.10..-..010-9..-./.-/.--<-./11:....<11.0011<110111111....<1111111111<1.-...
@M03495:530:000000000-LYBTV:1:2111:20748:11293 1:N:0:GATCCGGG+ACCTGCTT
GTCAGCATGTGAGCTTTGGATGGTTCTGGTTTATCAACGGCAAAATATAGATCGGAAGAGCACACGTCTGAACTCCAGTCACGATCCGGGATCTCGTATGCCGTCTTCTGCTTGAAAAAAAAAAAAATAGTTAGATCGTGGCCCAAACTCAGCATCAATTCGAAGGTCACCAATACGAACCTCACATACCTCGTAATTTCGACTTATCCTTTGTATTCACGTACATATGACACATTATCGTAGTGTGATAG
+
CBCCCFFFFFFFGGGGGGGGGGGGHHHHHHHHHHHHHHGGGGGHHHHHHHHHHHGGGGHHHHHHHGHHHGGHHHHHHHHHHHGGHHGHGGGEFHHHGGHHHHGFGHGHHEGHHFHHHHHGGDCC//-011<11=11>.00.-......0000/;000;:00:0.../0/:00.90/...--///90000/00.....00//;...//////;/;//////.;/.://///:////////./...///////
@M03495:530:000000000-LYBTV:1:2111:19601:11298 1:N:0:GATCCGGG+ACCTGCTT
GTCAGCATGTGAGCTTTGGTCCGCCTGAGTCCTGGTTTATCAACGGCAAAATATAGATCGGAAGAGCACACGTCTGAACTCCAGTCACGATCCGGGATCTCGTATGCCGTCTTCTGCTTGAAAAAAAAAAAACTAAAAGACTGGACACGAGAATGTGACAGAAGTATCTGTAAGCGCGCGATGAGGATATATCACAGGCTGCATGAGAGACCTCACAGTAGTGAGTCTATGTTCCGGGAGCGGACTGCTAG
+
EDCEEFFFFFFFGGGGGGGGGGGGGGHHHHHHHHHHHHHHHHHHGGGGGHHHHHHHHHHHGGGGHHHHHHHGHHHGHHHHHHHHHHHHGGHHGHGGGGCHHHGGHHHHGGGEFHHHHHHGGHHHHGGGC/<-.11<11<./10./.0..<-<<01<111<:/00<:11111<110------<.<0/0:0111111<1..:..:1<0010./.000.010111/101:11:111:1.----.-----./111
@M03495:530:000000000-LYBTV:1:2111:5532:11305 1:N:0:GATCCGGG+ACCTGCTT
GTCAGCATGTGAGCTTTGGAGTGAAATCTCTTGTCTTAAGGAATAAAGGAAAAAGATTCCGTCGGAGGCTCGGTGCTCTACAGGTTCAACCTTTGTACTCTATTATTGCCTCACATTCCATCTCTTGTGAAAATATATTTGATTGGCTTTTCTGCAGGTTGTTTGCCAGGACTTTCCAAGACCTCCACTAGAAAACACAATAAACTTTTTGGAAGCTGGACAACTATCTTCATTTTTCAGAAACAGTGAAC
+
BAABCFFFFFFFGGGGGGGGGGHHHHHHHHHHHHHHHHHHHHHHHHHHHHHHHHGGHIHIHHHGGGGGGHHGGGGGHHHHHHHGHHHHHHHHHHHHHHHHHHHHHHHHHHHHGHHHHHHHHHHHHHHHHHHHHHHHHHHHHHHHFGHHHHHGGHHHHFHHHGHHGGHHGHHHHGGHHHHHFHFHHHHHHHHHHHHHHHHGHHFHHFHHHHGGGGFHHHEHHHHEHHHHHHGGGGGGFF9FFGGGGGFGGG0
@M03495:530:000000000-LYBTV:1:2111:11967:11321 1:N:0:GATCCGGG+ACCTGCTT
GTCAGCATGTGAGCTTTGGATGGTTCTGGTTTATCAACGGCAAAATATAGATCGGAAGAGCACACGTCTGAACTCCAGTCACGATCCGGGATCTCGTATGCCGTCTTCTGCTTGAAAAAAAAAAACAAAAGAATAAAGTAGCTGAGAAAAGGTCGTATGAGGCGTAATGAGCTCAGCAATAGATCACATAGTGTTATTGTGTGGTGGATGGTGAATCGTACAAATGAGTAATCGTTGTAGTTGTCAGCAGA
+
DCDDDFFFFFFFGGGGGGGGGGGGHHHHHHHHHHHHHHGGGGGHHHHHHHHHHHGGGGHHHHHHHGHHHGGHHHHHHHHHHHGGHHGHGGGGGHHHGGHHHHGGGHGHHHHHHHHHHHHGGGGG</=/000?011111111111101110/.00<<.//00/;:::..0000000:00/0090000/0090;0000000;0/../.:.00.;00999.....00000009000.:./.000009000009/
@M03495:530:000000000-LYBTV:1:2111:7194:11332 1:N:0:GATCCGGG+ACCTGCTT
GTCAGCATGTGAGCTTTGGAGTGAAATCTCTTGTCTTAAGGAATAAAGGAAAAAGATTCCGTCGGAGGCTCGGTGCTCTACAGGTTCAACCTTTGTACTCTATTATTGCCTCACATTCCATCTCTTGTGAAAATATATTTGATTGGCTTTTCTGCAGGTTGTTTGCCAGGACTTTCCAAGACCTCCACTAGAAAACACAATAAACTTTTTGAAGCTGGACAACTATCTTCATTTTTCAGAAACAGTGAACA
+
BBBCCFFFFFFFGGGGGGGGGGHHHHHHHHHHHHHHHHHHHHHHHHHHGHHHHHGGHHHHHIHGGGGGGHHGGGGGHHHHHHHGHHHHHHHHHHHHHHHHHHHHHHHHHHHHHHHHHHHHHHHHHHHHHHHHHHHHHHHHHHHHHHHHHHHHHHGHGHHHHGHHHHHHGHHHHHHHHHHGHGHHHHHHHHHFHHHHHGHGHHGFHHHHHHGGHHGHHFHGHHHHGHGHHGHHGGHGGGCFFGGGGFGGGFG
@M03495:530:000000000-LYBTV:1:2111:11877:11336 1:N:0:GATCCGGG+ACCTGCTT
GTCAGCATGTGAGCTTTGGAGTGAAATCTCTTGTCTTAAGGAATAAAGGAAAAAGATTCCGTCGGAGGCTCGGTGCTCTACAGGTTCAACCTTTGTACTCTATTATTGCCTCACATTCCATCTCTTGTGAAAATATATTTGATTGGCTTTTCTGCAGGTTGTTTGCCAGGACTTTCCAAGACCTCCACTAGAAAACACAATAAACTTTTTGGAAGCTGGACAACTATCTTCATTTTTCAGAAACAGTGAAC
+
CBCCDFFFFFFFGGGGGGGGGGHHHHHHHHHHHHHHHHHHHHHHHHHHHHHHHHGGHIHHHHHGGGGGGHHGGGGGHHHHHHHHHHHHHHHHHHHHHHHHHHGHHHHHHHHHHHHHHHHHHHHHHHHHHHHHHHHHHHHHHFHHHHHHHGHHHHHHHHHHHGHHHHHHHHHHHHHHHHHHHHHHHHHHHHHEHHHHHHHFHGGFGGHHHHGGHHHHHHGHHHHHHHHHHHGGGGGGHGFFFGFGGGFGGGB
@M03495:530:000000000-LYBTV:1:2111:16011:11349 1:N:0:GATCCGGG+ACCTGCTT
GTCAGCATGTGTCTTTGGAATTAGTAAATTCGTTGACGACAGAAGGAGCAAGATAACGACCACAGGGAGGGTGGTTTATCAACGGCAAAATATAGATCGAAGAGCACACGTCTGAACTCCAGTCACGATCCGGGATCTCGTATGCCGTCTTCTGCTTGAAAAAAAAAAATATGGTACTCTGGACTTTGTAGGATACTCTAGATTTCCTGCTCCTGTTGAGTTTATTGCTGCCGTCATTGCTCATTATGTTC
+
AAAAAFFFFFD3BGDEGGGBGGFFDEGGFHHGGHHEDGCFEEFHFFHEEHHFHHHHGG/EEEHFHEFEEE/EFGEFHGGFGE>EECGEHHHFHFHHHFG/0?<FGCGGG@CGFFHHHHHGHHHHFHCG/FCGCC@/?FGFGGHE1FCCCF.1=<<GHHF<<DC@@----.;09;09;00;F00.FB09;900000;0/;9//////;B/BBBFFFF//B/9/9/BB//B/:---9-99/BF/;;///9B99
@M03495:530:000000000-LYBTV:1:2111:24767:11397 1:N:0:GATCCGGG+ACCTGCTT
GTCAGCATGTGAGCTTTGGAATTAGCTGGTTTATCAACGGCAAAATATAGATCGGAAGAGCACACGTCTGAACTCCAGTCACGATCCGGGATCTCGTATGCCGTCTTCTGCTTGAAAAAAAAAAAACAACAATGCGCACCAAACGATGACTCCTGCACAGACATACCTCTCTCCTAGCAGCGCATTGACCACGCTCTCTTACTGTCCAACTAACTATCAGATAGTGCTCTCACTTGACACATCACAGAACC
+
DCDDDFFFFFFFGGGGGGGGGGHHHHHHHHHHHHHHHHGGGGGHHHHHHHHHHHGGGGHHHHHHHGHHHGGHHHHHHHHHHHGGHHGHGGGAFHHHGGHHHHGEFHGHHHHFGHHHHHHGGC?//>/??<..<11..---........000000:0/00/0.<0:0/000/00<:00000/<--..00000......00<0<00<00000:0000000000<<0:000000<:0000000:00:<0000/.
@M03495:530:000000000-LYBTV:1:2111:14265:11414 1:N:0:GATCCGGG+ACCTGCTT
GTCAGCATGTGAGCTTTGGAATTAGTAAATTCGTTGACGACAGAAGGAGCAAGATAACGACCACAGGGAGGGTGGTTTATCAACGGCAAAATATAGATCGGAAGAGCACACGTCTGAACTCCAGTCACGATCCGGGATCTCGTATGCCGTCTTCTGCTTGAAAAAAAAAAAAACAAGAAAATCAGTTTATCACGATATATGTGCACAAACACATGTGTGGACCTAAAGTGTGTTCACAACCACACACAAAG
+
CCDCDFFFFFFFGGGGGGGGGGHHHHHHHHHHGHHHHHGFGGGHHHHHHHHHHHHHHHGGGGGHHHHGGGGGFFGGGHHHHHHHGGGGGHHHHHHHHHHHGGGGHHHHHHHGHHHGHHHHHHHHHHHHGGHHGHGGGGEHHHGGHHHHGGGHGHHHGHHHHHHHHGGGGG:@-.;.://::090000000000....-090000000/.....;0900..00//0000;0;0./000009........../
@M03495:530:000000000-LYBTV:1:2111:18934:11416 1:N:0:GATCCGGG+ACCTGCTT
GTCAGCATGTGAGCTTTGGAATTAGCTGGTTTATCAACGGCAAAATATAGATCGGAAGAGCACACGTCTGAACTCCAGTCACGATCCGGGATCTCGTATGCCGTCTTCTGCTTGAAAAAAAAAAAAAAAACAATCGACAAACCACTACACAAGACGGGTGACAAATGAATAACGACACCGCACATATACCACAGCCATAGATCGCCGTGCACCTAGTATGCTGACACATGCGTCTTGAGTCACATACCTAG
+
DCCDDFFFFFFFGGGGGGGGGGHHHHHHHHHHHHHHHHGGGGGHHHHHHHHHHHGGGGHHHHHHHGHHHGHHHHHHHHHHFHGGHHGHGGGFGHHHGGHHHHGEFHGHHHHHHHGHFHHGGGGB<<----.<.00..-<-<....0:/0/0..//..---<0:0/<0000:00..---.-----00000<00.:...000000.9.-<-.90:/<000<0:000/00/000..-..0000<000000:<:0
@M03495:530:000000000-LYBTV:1:2111:15118:11430 1:N:0:GATCCGGG+ACCTGCTT
GTCAGCATGTGAGCTTTGGAATTAGTAAATTCGTTGACGACAGAAGGAGCAAGATAACGACCACAGGGAGGGTGGTTTATCAACGGCAAAATATAGATCGGAAGAGCACACGTCTGAACTCCAGTCACGATCCGGGATCTCGTATGCCGTCTTCTGCTTGAAAAAAAAAAATACACCACAAAGACTAAGCTGTTGTTTTTAACAGTAATAAGAGAGGAAAATAGCAACTAGTCAAGAGCACATAATGTCTA
+
CBCCCFFFFFFFGGGGGGGGGGHHHHHHHHHHGHHHHHGGGGGHHHHHHHHHHHGHHHGGGGGHHHHGGGGGEFGGGHHHHHGHGGGGGHHHHHHHHHHHGGGGHHHHHHHGHHHGHHHHHHHHHHHHGGHHGHGGGGFHHHGGHHHHGGGHGHHHHHHHHHHHHGGGG@-.<000/....<///00:0/00:00/.//..000000<000000/.../</<00000./00:00:00./0./000000000
@M03495:530:000000000-LYBTV:1:2111:13995:11431 1:N:0:GATCCGGG+ACCTGCTT
GTCAGCATGTGAGCTTTGGAGTGAAATCTCTTGTCTTAAGGAATAAAGGAAAAAGATTCCGTCGGAGGCTCGGTGCTCTACAGGTTCAACCTTTGTACTCTATTATTGCCTCACATTCCATCTCTTGTGAAAATATATTTGATTGGCTTTTCTGCAGGTTGTTTGCCAGGACTTTCCAAGACCTCCACTAGAAAACACAATAAACTTTTTGGAAGCTGGACAACTATCTTCATTTTTCAGAAACAGTGAAC
+
CCCCCFFFFFFFGGGGGGGGGGHHHHHHHHHHHHHHHHHHHHGHHHHHHHHHHHGGHHHHHIHGGGGGGHHGGGGGHHHHHHHHHHHHHHHHHHHHHHHHHHHHHHHHHHHHHHHHHHHHHHHHHHHHHHHHHHHHHHHHHGHHHHHHHHHHHHGHHHHHHGHHHHGHGHHHGHHHHG1GFGHHHHHHHHGFHGHHHHHEGHDDGHGHHHGFFGHGHHHEHHHHHFHGHGGGGGGGFGCFGGGGGGGGGG0
@M03495:530:000000000-LYBTV:1:2111:19276:11437 1:N:0:GATCCGGG+ACCTGCTT
GTCAGCATGTGAGCTTTGGTCCAGCCTGAGTCCTGGTTTATCAACGGCAAAATATAGATCGGAAGAGCACACGTCTGAACTCCAGTCACGATCCGGGATCTCGTATGCCGTCTTCTGCTTGAAAAAAAAAAATTAACTTCACATATGTAACAAACTTCAATCTGCTTCCCCAGAATATGTACTTCTTATTTTTTTCCTCGCCCCTTGGACTTTGATCTTTATTGTCTTGCACCATGCATATACGCACATTA
+
CBCCCFFFFFFFGGGGGGGGGGHHHGHHHHHHHGHHHHHGHHHHHGGGGGHHHHHHHHHHHGGGGHHHHHHHCHHHGHHHHHHHHHHHHGGHHGHGGGGEHHHFEGHHHCEGHGHHFHHHFFHHFFGCGF@/011<1111<111><11<><=1..0<00=000000<00///../00;0<00;;C0;00000;-:9000.--;-.:/009000000000:00000009000;;.0000000:0..:--000
@M03495:530:000000000-LYBTV:1:2111:20648:11444 1:N:0:GATCCGGG+ACCTGCTT
GTCAGCATGTGAGCTTTGGTCCAGCCTGAGTCCTGGTTTATCAACGGCAAAATATAGATCGGAAGAGCACACGTCTGAACTCCAGTCACGATCCGGGATCTCGTATGCCGTCTTCTGCTTGAAAAAAAAAAAAAATAAATGCAAACAAATATGTACCTCGATGAGTAATCAAGTGACACAAAATATATCAATGTGACTCAGGTGAAACACGTTTGCGAATGTACGATCACAATTATATGAGGTGAAACCAT
+
CBCCCFFFFFFFGGGGGGGGGGHHHGHHGHHHHHHGHHHHHHHHHGGGGGHHHHHHHHHHHGGGGHHHHHHHGHHHGHHHHHHHHHHHHGGHHGHGGGGFHHHFGHHHHGGGHGHHHHHHHHHHHHGGGGC@@-<.<00000<00..<.0=0<:00000../0<000000000000000/<..<0<0<0<00000000000/000000/..../.0-<--0000...../000<0:0000://.000<..0
@M03495:530:000000000-LYBTV:1:2111:11035:11463 1:N:0:GATCCGGG+ACCTGCAT
GTCAGCATGTGAGCTTTGGAATTAGTAAATTCGTTGACGACAGAAGGAGCAAGATAACGACCACAGGGAGGGTGGTTTATCAACGGCAAAATATAGATCGGAAGAGCACACGTCTGAACTCCAGTCACGATCCGGGATCTCGTATGCCGTCTTCTGCTTGAAAAAAAAAAAAAAAACAGACACAAGTGCGGCCGCTGCATCAGGAACACACAATAATGCAAAGGTATTCATGTAGAAGAAGCTGTACGGTG
+
BBBBBFFFFDFFGGGGGGGGGGHHHHHHHHHHGHHHHHGFGGGHHHHHHHHHHHHHHHGGGGGHHHHGGGGGEFGGFHHHHHHHGGGGGHHHHHHHHHHHGGGGHHHHHHHGHHHGHHHGHHHHHHHHGGHHGHGGGDFHFHCFHHGHGGFHGHHHHHHHHHGHHGCGAG------.../......///------;-.///://9.....9../9//////9/.///////////9//;////////....
@M03495:530:000000000-LYBTV:1:2111:14006:11468 1:N:0:GATCCGGG+ACCTGCTT
GTCAGCATGTGAGCTTTGGTCCAGCCTGAGTCCCTGGTTTATCAACGGCAAAATATAGATCGGAAGAGCACACGTCTGAACTCCAGTCACGATCCGGGATCTCGTATGCCGTCTTCTGCTTGAAAAAAAAAAAAACAATAAACATACGACACTGTTACTAGAGACATTCTTACAGTTACATTAAACTATGTGCCACAACTTCAAGTGTCATTCAGTGCAGTCGAACTATGTCTACGCATACCTTTAGACTT
+
CCDEEFFFFFFFGGGGGGGGGGHHHGHHHHHHHHHHHGHHHHHHHHGGGGGHHHHHHHHHHHGGGGHHHHHHHGHHHGHHHHHHHHHHHHGGHHGHGGGFFHHHGGHHHHGEEHGHHHHHHHHHHHHGGGCD<<@..<0<01010=0.<<-A00:11111100://1<1111<10<11<1111110111<1:1110...011111:11<1111111111110...<.01111111.-...0/11<110011
@M03495:530:000000000-LYBTV:1:2111:11973:11470 1:N:0:GATCCGGG+ACCTGCTT
GTCAGCATGTGAGCTTTGGAGTGAAATCTCTTGTCTTAAGGAATAAAGGAAAAAGATTCCGTCGGAGGCTCGGTGCTCTACAGGTTCAACCTTTGTACTCTATTATTGCCTCACATTCCATCTCTTGTGAAAATATATTTGATTGGCTTTTCTGCAGGTTGTTTGCCAGGACTTTCCAAGACCTCCACTAGAAAACACAATAAACTTTTTGGAAGCTGGACAACTATCTTCATTTTTCAGAAACAGTGAAC
+
CBBCCFFFFFFFGGGGGGGGGGGHHHHHHHHHHGHHHHHHHHHHHHHHGHGHHHGGHHHHHHHGGGGGGHHGGGGGHHHHHHHHHHHHHHHHHHHHHHHHHHHHHHHHHHHHHHHHHHHHHHHHHHHHHHHHHHHHHHHHHHHHHGHHGHHHHGHHHHHHHGHHHHHHHHHHHHHHHHHHGHHHHHFHHHHHHGGHHHGEDGD0DGHHHHGGFGHEFHHGGHGHHEGHHHG0FGFGGGFFGGFGGGGFFGF
@M03495:530:000000000-LYBTV:1:2111:14761:11485 1:N:0:GATCCGGG+ACCTGCTT
GTCAGCATGTGAGCTTTGGAATTAGCTGGTTTATCAACGGCAAAATATAGATCGGAAGAGCACACGTCTGAACTCCAGTCACGATCCGGGATCTCGTATGCCGTCTTCTGCTTGAAAAAAAAAAAAAACAATTTATCATTCCACAATTTTACCAACTTACAATGACCGGCCCCTGTATGAAGTCTCCTCATTCCTCCTTCCACTCAATACTGTCTGGCACAAGTGCTTCCCCCTAGAAAACCAATCAGTAA
+
CBBCCFFFFFFFGGGGGGGGGGHHHHHHHGHHHGHHHHGGGGGHHHHHHHHGHHGGGGHHHHHHHGHHHGGHHHHHHHHHHHEFHHGHGGGGEHHHGGHGFHEEEHGHHHHFHFGHHHHGGGCD//--...11110==00000<0<00<00<0=:./0000000000------:.9;00000009000/0;9000;C90:/00;B/0;009000;:/0/0//.0009000/:A-./000//..90:000;0
@M03495:530:000000000-LYBTV:1:2111:19963:11503 1:N:0:GATCCGGG+ACCTGCTT
GTCAGCATGTGAGCTTTGGAGTGAAATCTCTTGTCTTAAGGAATAAAGGAAAAAGATTCCGTCGGAGGCTCGGTGCTCTACAGGTTCAACCTTTGTACTCTATTATTGCCTCACATTCCATCTCTTGTGAAAATATATTTGATTGGCTTTTCTGCAGGTTGTTTGCCAGGACTTTCCAAGACCTCCACTAGAAAACACAATAAACTTTTTGGAAGCTGGACAACTATCTTCATTTTTCAGAAACAGTGAAC
+
ABBB@FFFFDFBGGGGGGGGGGHHHHHHHHHGHHHHHHHHGFHHHHHHHHHHHGGEHHHHHHHGCEEEEHHGGGGGHHHHHGHHGHHHHHHHHHHHHHHHHHHHHHHFHHHFHHHHHHHHHHHHHHHHHHHFHGHHHHHHHFHHFFFHHHHHHGHHHHFHHGHHHBFHFHHHGHHGHHGHAHHHHFBFHHGHGGGHHFH<<GGGFGFHHHGGHHFEHHHFHHHHHHH0GHFFGFFFFB00CB//9C;FFF0
@M03495:530:000000000-LYBTV:1:2111:6185:11526 1:N:0:GATCCGGG+ACCTGCTT
GTCAGCATGTGAGCTTTGGAATTAGTAAATTCGTTGACGACAGAAGGAGCAAGATAACGACCACAGGGAGGGTGGTTTATCAACGGCAAAATATAGATCGGAAGAGCACACGTCTGAACTCCAGTCACGATCCGGGATCTCGTATGCCGTCTTCTGCTTGAAAAAAAAAAAACTATGATATAAACGACAGTCCCAGCTAATACTCCAACTCATAAATGCATTTACAACGTAAGCAGATACACAATGTATAT
+
3AAAAFFFFFFFGGGGGGGGGGHHHHHHHHHHGHHHHHGFFGGC3GHHHHHHHHHHHHGGGGGHHHHGFFEGEFEGGHHHHHFGGGGGGGHHHHHHHHHHGGGGGHHHHHHBHHHGHHHHHHHHHHHHGGHHDHGGGGGHHHGGHHGHGAFHGHHHHHHHHHHHFGGGGA-9.090000;00000..---9///9/.9//;;/////////////////;/9//9//;-.;..///9//;///.//99/;/
@M03495:530:000000000-LYBTV:1:2111:25260:11543 1:N:0:GATCCGGG+ACCTGCTT
GTCAGCATGTGAGCTTTGGATGGTTCTGGTTTATCAACGGCAAAATATAGATCGGAAGAGCACACGTCTGAACTCCAGTCACGATCCGGGATCTCGTATGCCGTCTTCTGCTTGAAAAAAAAAAAAACAACAACTGATCGAGACACTTACGTATAGCTGACGCTCTTCCTGTTCTCTTGCCACATGTCACTCTCGCATGCTACTCTCGTGCCTAATGGACACTTCTGTACCTAGACCTACTCACACTCTCG
+
CBCCCFFFFFFFGGGGGGGGGGGHHHHHHHHGHHHHHHGGGGGHHHHHHHGHHHGGGGHHHHHHHGHHHGHHHHHHHHHHHHGGHHGHGGGEEHHHGGHHHHGEFHGFHHGGHHFHHHHGGGG///-.....>.<011=.....//<0=<</00000000:..:..;00;000009;000000.000;00;0;:..-..00000000..;.;000000000:90:00:00009000000/090000/:009
@M03495:530:000000000-LYBTV:1:2111:19376:11576 1:N:0:GATCCGGG+ACCTGCTT
GTCAGCATGTGAGCTTTGGAATTAGTAAATTCGTTGACGACAGAAGGAGCAAGATAACGACCACAGGGAGGGTGGTTTATCAACGGCAAAATATAGATCGGAAGAGCACACGTCTGAACTCCAGTCACGATCCGGGATCTCGTATGCCGTCTTCTGCTTGAAAAAAAAAAAAAAAAAAATAAAAAAAATAAAGAACAACTCCTGTATAGAATTTTAATACAGCGATCGATAACAGTACAAGAGACATGCAT
+
CCCDDFFFFFFFGGGGGGGGGGHHHHHHHHHHGHFHHHGGGGGHHHHHHHHHHHHHHHGGGGGHHHHGGGGGEFGGGHHHHHHHGGGGGHHHHHHHHHHHGGGGHHHHHHHGHHHGHHHHHHHHHHHHGCHHGHGGGDEHHHGGHHHHGGGHGHHHHHHHHHHHHGCEG-<------9<.0<000--9.000:0./<:.000000000000000000000000--99-....0<0:00<00/.//:000<0
@M03495:530:000000000-LYBTV:1:2111:14446:11590 1:N:0:GATCCGGG+ACCTGCTT
GTCAGCATGTGAGCTTTGGAATTAGTAAATTCGTTGACGACAGAAGGAGCAAGATAACGACCACAGGGAGGGTGGTTTATCAACGGCAAAATATAGATCGGAAGAGCACACGTCTGAACTCCAGTCACGATCCGGGATCTCGTATGCCGTCTTCTGCTTGAAAAAAAAAAAAAACAAACAAGAATACAATATCGTTCACTTGAGAGTCAAATCAACGACCTCTAGTGATATGTTGTGATTACACGTGGAGA
+
CDEDDFFFFFFFGGGGGGGGGGHHHHHHHHHHGHHHHHGGGGGHHHHHHHHHHHHHHHGGGGGHHHHGGGGGEFGGGHHHHHHHGGGGGHHHHHHHHHHHGGGGHHHHHHHGHHHGHHHHHHHHHHHHGGHHGHGGGGEHGHGGHHHHGGGHGHHHHHHGGHHHHGGG-D-<9<...<..</</01:00<111.<..011:000.<<01111000/..<-.<0<1111<111111/.11<<01<......0
@M03495:530:000000000-LYBTV:1:2111:8904:11602 1:N:0:GATCCGGG+ACCTGCTT
GTCAGCATGTGAGCTTTGGTTTATCAACGGCAAAATATAGATCGGAAGAGCACACGTCTGAACTCCAGTCACGATCCGGGATCTCGTATGCCGTCTTCTGCTTGAAAAAAAAAAATTCCATCTCTTGTGAAAATATATTTGATTGGCTTTCCTGAAGGTTGTTTGCGAGGACTTTCAAAGACCTCCACTAGACATCACACTCAACTTTTTGGAAGTCGGCCAACTATATTGATTTTTCAGAAATAGTGCAA
+
BBBBBFFFFFFFGGGGGGGGGGGHHHHHGECCEGEGFGHHHHGGEEGGGHFHGHGCHHHFDGHHHFGHHHHHGGHHGHCCC11@FEFFFGGGEGFHGHHGDGG3BF3?BE//>BCF2222@1??@111?1D?1?FGHHEHHBGH10010011111<0/<0<.<//=-:--:CG0GF000:/9900;B/9/00;900000/9////00;;B99/////.--.99.//;/;///99F/9//9/;//;9;//9/
@M03495:530:000000000-LYBTV:1:2111:10471:11604 1:N:0:GATCCGGG+ACCTGCTT
GTCAGCATGTGAGCTTTGGAGTGAAATCTCTTGTCTTAAGGAATAAAGGAAAAAGATTCCGTCGGAGGCTCGGTGCTCTACAGGTTCAACCTTTGTACTCTATTATTGCCTCACATTCCATCTCTTGTGAAAATATATTTGATTGGCTTTTCTGCAGGTTGTTTGCCAGGACTTTCCAAGACCTCCACTAGAAAACACAATAAACTTTTTGGAAGCTGGACAACTATCTTCATTTTTCAGAAACAGTGAAC
+
BBBBBFFFFFFFGGGGGGGGGGHHHHHHHHHHHFHHHHHHHBHHFGGHGHHHHHGFHHHHHHHGGGGGGHHGGGGGHHHHHHGHHHHHGHHHHHHGHHHHHHHHHHHHFHHGHHHHHHHHHHHHHHHFHGHHHGHHHHHHHHHHHFHHHHHHGHHHHHHHGGHHGHHHGGHHFHHHHHHHGHHHHGFHHHHHFGFHCGEEGGDGHHHHHHGGHHHHHHGHHFHHFHHHGHGEGGGGGGFFGEGFFGGGGFB
@M03495:530:000000000-LYBTV:1:2111:23406:11605 1:N:0:GATCCGGG+ACCTGCTT
GTCAGCATGTGAGCTTTGGTCCACCTGATCCTGGTTTATCAACGGCAAAATATAGATCGGAAGAGCACACGTCTGAACTCCAGTCACGATCCGGGATCTCGTATGCCGTCTTCTGCTTGAAAAAAAAAAAAACGGACAAGAACTAAGCCACGGTTGAAGCAATACGTGGTATAAATGTGGATGGCTGCACTATACTTGTGCGCGCAGCTGGCCAACTGAGCCTCGCTGTGATTCCATTGTGCTGTGATACG
+
CCCCCFFFFFFFGGGGGGGGGGHHHHHHHHHHHHHHHHHHHHHGGGGGHHHHHHHHHHHGGGGHHHHHHHGHHHGHHHHHHHFHHHHGEHHGHGGGE1FGHFFFHHHGFGGFHHHHHHHGHHHHGGGG/>--.-..--..///0000/0//--..-/0000/:0;.0/;.000000;000000.::../900900000000.-9--:-90/9.0..//000//9.-.../000000000:09;00/000:.
@M03495:530:000000000-LYBTV:1:2111:25323:11624 1:N:0:GATCCGGG+ACCTGCTT
GTCAGCATGTGAGCTTTGGTCCAGCCTGAGTCCCTGGTTTATCAACGGCAAAATATAGATCGGAAGAGCACACGTCTGAACTCCAGTCACGATCCGGGATCTCGTATGCCGACTTCTGCTTGAAAAAAAAAAACTAACATCTACTATCCCTACTGCTGCAATACAACAACAACACCTCTACATAATTAGTACACCTATTACACAACACTGACACATACCCGTGTCGAAACTGTAGCCGTCCTGTACTAGTG
+
BABBBFFFFFFFGGGGGGGGGGHHFEHHH4FFHHHGDAFHHHFFFHGGEFGHHHHHGFFGHHGGEGHHHHFGGEGGHGHHHHGBGHHHHHGECGFFGGGGGHHH?EHHHHC/>EGHHHHHHHG2FHCD?G/@<.11111111111=10</00.00=0<0/00</00;..:;...../.0;0000;;;000;090/9/000000;...9000/00//////.........;;//////.9-../9////9//
@M03495:530:000000000-LYBTV:1:2111:13406:11638 1:N:0:GATCCGGG+ACCTGCTT
GTCAGCATGTGAGCTTTGGAATTAGTAAATTCGTTGACGACAGAAGGAGCAAGATAACGACCACAGGGAGGCTGGTTTATCAACGGCAAAATATAGATCGGAAGAGCACACGTCTGAACTCCAGTCACGATCCGGGATCTCGTATGCCGTCTTCTGCTTGAAAAAAAAAAAAAAAAAAGAAACAAAAGATCAGCGCTAATACTCAACAATATCAACATAACAGTCAAACATAATAGATGCTATCATACTAA
+
BCCCCFFFFFFFGGGGGGGGGGHHHHHHHHHHGHHHHHGGGGGHHHHHHHHHHHHHHHGGGGGHHHHGGGGGHHGHHHHHHHHHGGGGGHHHHHHHHHHHGGGGHHHHHHHGHHHGHHHHHHHHHHHHGGHHGHGGGECHHHGGHHHGGGGHGHHHHHHHHHHHHGGGGG-----9--...///..;/900000.-.-.0000000/9.0;0000/0/00000000000.00000000:0000/0;00090
@M03495:530:000000000-LYBTV:1:2111:23649:11645 1:N:0:GATCCGGG+ACCTGCTT
GTCAGCATGTGAGCTTTGGAGGAGCAAGATAACGACCACAGGGAGGGTGGTTTATCAACGGCAAAATATAGATCGGAAGAGCACACGTCTGAACTCCAGTCACGATCCGGGATCTCGTATGCCGTCTTCTGCTTGAAAAAAAAAAAAAAAAAAAGACAGAAGAATAACTAATGGTCACATGAGGGATGTACACGGTAAGAGAACAACGTATTCGTCAATAAGTATGCATACTGTGAGAGCGTACAAGGCAT
+
DCDDEFFFFFFFGGGGGGGGGGGGHHHHHHHHHGGGGGHHHHGFGGGFFGGGHHHHHHHGGGGGHHHHHHHHHHHGGGGHHHHHHHGHHHGHHHHHHHHHHHHGGHHGHGGBDFHHHGGHHHHGGGHGHHHHHHHHHHHHGGG?<<:<-<---<..//</000/011<110111<11011000/../.01111.-.9.010/00:/.-..1:</<...11011111:111011<<1::0.-..-.10...0
@M03495:530:000000000-LYBTV:1:2111:6752:11653 1:N:0:GATCCGGG+ACCTGCTT
GTCAGCATGTGAGCTTTGGATGGTTCTGGTTTATCAACGGCAAAATATAGATCGGAAGAGCACACGTCTGAACTCCAGTCACGATCCGGGATCTCGTATGCCGTCTTCTGCTTGAAAAAAAACAAAAGTACTTACACAATCCTACAACTCCGGTAACCCCCAGGTAAGGATCAGGAGAGGCGTGGCAGTTACCCTATGCGATCGAGTACACAACGCAACCACTTTTCTGATCGACAAAGTACAGCAGCCAT
+
CCCCCFFFFFFFGGGGGGGGGGGHHHHHHHHHHHHHHHGGGGGHHFHHHHHHHHGGGGHHHHHHHGHHHGHHHHHHHHHHHHF?GHGGEGEGGHHHGGGHHHGGGHGGHGHEGFAGHHGGGG/F<0@22222@2@21<?F10111111111.--><11>.<-../=00/00:.:0/.:...-:---/:;0000;0/000;..9-.././///..--;-9...////;//9//.A-.9./9////:9...;/
@M03495:530:000000000-LYBTV:1:2111:22497:11691 1:N:0:GATCCGGG+ACCTGCTT
GTCAGCATGTGAGCTTTGGAGTGAAATCTCTTGTCTTAAGGAATAAAGGAAAAAGATTCCGTCGGAGGCTCGGTGCTCTACAGGTTCAACCTTTGTACTCTATTATTGCCTCACATTCCATCTCTTGTGAAAATATATTTGATTGGCTTTTCTGCAGGTTGTTTGCCAGGACTTTCCAAGACCTCCACTAGAAAACACAATAAACTTTTTGGAAGCTGGACAACTATCTTCATTTTTCAGAAACAGTGAAC
+
BBCCCFFFFFFFGGGGGGGGGGHHHHHHHHHHHHHHHHHHHHHHHHHHHHHHHHGGHHIHHIHGGGGGGHHGGGGGHHHHHHHHHHHHHHHHHHHHHHHHHHHHHHHHHHHHHHHHHHHHHHHHHHHHHHHHHHHHHHHHHHHHHHHHHHHHHHHHHHHHHGHHHHHHHHHHHHHHHGFHGHHHHHHHHHHFHHHHHHHFHGGHHHHHHHGGGFHHHHHGHGHGHHHHHHGGGGHGHGFBFFGGGGFGFGB
@M03495:530:000000000-LYBTV:1:2111:10369:11696 1:N:0:GATCCGGG+ACCTGCTT
GTCAGCATGTGAGCTTTGGATGGTTCTGGTTTATCAACGGCAAAATATAGATCGGAAGAGCACACGTCTGAACTCCAGTCACGATCCGGGATCTCGTATGCCGTCTTCTGCTTGAAAAAAAAAAAAAAAAAACAAAGGATGAGTAAAGGTAACAACATAGAACACATAATCTACAGCAAAGAAGTAATAAAACTTACTCGTAACTCGATCTAAGAACACTTGACATAATTATATATTTCATAGCAAATGTA
+
CCDCDFFFFFFFGGGGGGGGGGGHHHHHHHHHHHHHHH?EGGGHHHHHHHHHHHGGGGHHHHHHHGHHHGGHHHHHHHHHHHGGHHGHGGGFFHHHGGHHHHGFGHGHHGHHHHGHHHHGGDFFA/-<>--<.<.:///<00:111110011010../11110//.001<1111100//0/<./11:111110010111.....<<.<<.<:110:///01000111<<11111:111111110<1:1111
@M03495:530:000000000-LYBTV:1:2111:7038:11703 1:N:0:GATCCGGG+ACCTGCTT
GTCAGCATGTGAGCTTTGGAATTAGCTGGTTTATCAACGGCAAAATATAGATCGGAAGAGCACACGTCTGAACTCCAGTCACGATCCGGGATCTCGTATGCCGTCTTCTGCTTGAAAAAAAAAAAAAAAAATCCTACAAGTTAACACAACAATACTATACACGCACTATATGTATTTAGAAACCACTGGCGTGACATCAGAGATCACCTCGAAACAAGCACTTATGCTACTAGTAAGTCCATCAGTGAGCC
+
BACCCFFFFFFFGGGGGGGGGGHHHHHHHHHHHHHHHHGGGGGHHHHHHHHHHHGGGGHHHHHHHGHHHGHHHHHHHHHHHHGGHHGHGGGGFHHHGGHHHHGEGHGHHHHHHHHHHHHGGGGB/<->-<<<<000<:0000;00;0.:...:00090;009.--;-0000000;0000090/...00/.-.-..:00:000/000/90...:.-/.99//00;;00909:099000000000:000000/
@M03495:530:000000000-LYBTV:1:2111:6769:11713 1:N:0:GATCCGGG+ACCTGCTT
GTCAGCATGTGAGCTTTGGAATTAGTAAATTCGTTGACGACAGAAGGAGCAAGATAACGACCACAGGGAGGGTGGTTTATCAACGGCAAAATATAGATCGGAAGAGCACACGTCTGAACTCCAGTCACGATCCGGGATCTCGTATGCCGTCTTCTGCTTGAAAAAAAAAAAAGAGAACACCATGGACAGAGATGATAGTGTGCAAACTATCTTGACAGGCGGGGAGATAGATCAGCGCGAGTCACTGATCT
+
CCCCCFFFFFFFGGGGGGGGGGHHHHHHHHHHGHHHHHGFGGGHHHHHHHHHHHHHHHGGGGGHHHHGGGGGEFGGGHHHHHGHGGGGGHHHHHHHHHHHGGGGFHGHHHHCHHHGHHHHHHHHHHHHGGHHGHGGGD/GHHFGHHHHGEGHGHHHGHHHGFHHCGCGGBB-..;9////..0;:///.B////////:/:////:.//:////////..---9@-.////9/9//.----://9//////
@M03495:530:000000000-LYBTV:1:2111:18077:11721 1:N:0:GATCCGGG+ACCTGCTT
GTCAGCATGTGAGCTTTGGAGTGAAATCTCTTGTCTTAAGGAATAAAGGAAAAAGATTCCGTCGGAGGCTCGGTGCTCTACAGGTTCAACCTTTGTACTCTATTATTGCCTCACATTCCATCTCTTGTGAAAATATATTTGATTGGCTTTTCTGCAGGTTGTTTGCCAGGACTTTCCAAGACCTCCACTAGAAAACACAATAAACTTTTTGGAAGCTGGACAACTATCTTCATTTTTCAGAAACAGTGAAC
+
BBBBBFFFFFFFGGGGGGGGGGHHHHHHHHHHHHHHHHHHHHHHHHHHHHHHHFGGHHHHHHHGGGGGGHHGGGGGHHHHHHHHHHHHHHHHHHHHHHHHHHHHHHHHHHHHHHHHHHHHHHHHHHHHHHHGHHHHHHHHHHHHHHHHHHHHHHHHGHHHHGHHHHHHHHHHHHHHHHHHHGHHHHHHHHHHHHFHHHHEGDGDHHHHHHGGHGHHHHHHHHHGHHHHGHGGGGGGGGBFFFFGGGGGGGB
@M03495:530:000000000-LYBTV:1:2111:17674:11729 1:N:0:GATCCGGG+ACCTGCTT
GTCAGCATGTGAGCTTTGGAGTGAAATCTCTTGTCTTAAGGAATAAAGGAAAAAGATTCCGTCGGAGGCTCGGTGCTCTACAGGTTCAACCTTTGTACTCTATTATTGCCTCACATTCCATCTCTTGTGAAAATATATTTGATTGGCTTTTCTGCAGGTTGTTTGCCAGGACTTTCCAAGACCTCCACTAGAAAACACAATAAACTTTTTGGAAGCTGGACAACTATCTTCATTTTTCAGAAACAGTGAAC
+
DDDDDFFFFFFFGGGGGGGGGGHHHHHHHHHHHHHHHHHHHHHHHHHHHHHHHHGGHHHHHHHGGGGGGHHGGGGGHHHHHHHHHHHHHHHHHHHHHHHHHHHHHHHHHHHHHHHHHHHHHHHHHHHHHHHHHHHHHHHHHHHHHHHHHHHHHHHHHHHHHGHHHHHHHHHHHHHHHGFHFHHHHHHHHGHHGHFHHHHFGGGGHHHHHHGGGCGHGHGHHHHGHHHFHHGGGGGGGGFGGGGGGGGGEF<
@M03495:530:000000000-LYBTV:1:2111:6051:11788 1:N:0:GATCCGGG+ACCTGCTT
GTCAGCATGTGAGCTTTGGAATTAGCAGAAGGAGCAAGATAACGACCACAGGTGGTTTATCAACGGCAAAATATAGATCGGAAGAGCACACGTCTGAACTCCAGTCACGATCCGGGATCTCGTATGCCGTCTTTTTCTTTAATAAAAATTTCTGCAGGTTGTTTGCCAGGACTTTCCAAGACCTCCACTAGCAAACACAATAACCTTTTTGGAAGCTGGACAACTATCTTCATTTTTCAGAAACAGAGAAC
+
BABBBFFFFFFFGGGGGGGGBG4GAF5A4A4444B2A2B3AF32FA22AF223AF1BG3B555AE0AA>12@3D@555@11E1B11BG11B/B111FH3B33?34333//?F/0////?120FAH021>/<@/2110@G11?111?11011?F<DH10<FG<.<0FF<FC.CCG<H0<0<C/CCCCCCBGB/:0::.:CFC090;0;BBB--/;;.;9/AA0A;FBF00C00;0CB//BBB/;9/.//.9/
@M03495:530:000000000-LYBTV:1:2111:4324:11793 1:N:0:GATCCGGG+ACCTGCTT
GTCAGCATGTGAGCTTTGGAATTAGTAAATTCGTTGACGACAGAAGGAGCAAGATAACGACCACAGGGAGGGTGGTTTATCAACGGCAAAATATAGATCGGAAGAGCACACGTCTGAACTCCAGTCACGATCCGGGATCTCGTATGCCGTCTTCTGCTTGAAAAAAAAAAAAAAAACACTCTCTATACAATTCAAAGGCACAAAAACAAGCATAAAACTAACAATACAATACCAATCTCGATAGTCAAGTG
+
CCCCCFFFFFFFGGGGGGGGGGHHHHHHHHHHGHHHHHGFGGGHHHHHHHHHHHHHHHGGGGGHHHHGFGGGEFGGGHHHHHHHGGGGGHHHHHHHHHHHGGGGHHHHHHHGHHHGHHHHHHHHHHHHGGHHGHGGGGGGHHGGHHHHGGGHGGHHHHHHGHHHHGGGGGA@----...0/000<F00000000<00/...//..<.../9/0000000:0000000000000000/00.0/..000:000
@M03495:530:000000000-LYBTV:1:2111:27541:11798 1:N:0:GATCCGGG+ACCTGCTT
GTCAGCATGTGAGCTTTGGTCCAGCCTGAGTCCCTGGTTTATCAACGGCAAAATATAGATCGGAAGAGCACACGTCTGAACTCCAGTCACGATCCGGGATCTCGTATGCCGTCTTCTGCTTGAAAAAAAAAAAAATATTGAGTTCTCACTATGAATATGATATGCATGTATTAGCTAAGACATGCTTAGATATCGCGAAGCATGCCGTTTGCCAAATCAGCAGTATTGTGTGTTACTTACGTGTCTACTAG
+
CCCCCFFFFFFFGGGGGGGGGGHHHGHHGHHHHHHHHGHHHHHHHHGGGGGHHHHHHGHHHHGGGGHHHHGHHGHHHGHHHHDFHHHHHGFEFGEGGGGA?GGHEEHHHHF</FFGHFFHHHGFHGCFCG/@>--0111100=0=0000000<00000000;0:0000000000/0000:0/:00090:0;C00.;:-;--00000-.9;.0000/00;000.9900000:.9/900:00.///:000000
@M03495:530:000000000-LYBTV:1:2111:28107:11819 1:N:0:GATCCGGG+ACCTGCTT
GTCAGCATGTGAGCTTTGGTTTATCAACGGCAAAATATAGATCGGAAGAGCACACGTCTGAACTCCAGTCACGATCCGGGATCTCGTATGCCGTCTTCTGCTTGAAAAAAAAAAAAAAGCCCAAGAAAAACAGCATATATCATGCCAGATATCTTCTTGTTATTCATGTCTTTCCGTCTCACTGCGCTACTTTACTGATGTACACTCTCAGCTATAGACTCGCTCTGCGACTATTCACACTCCCTCTCACT
+
CCCCCFFFFFFFGGGGGGGGGGHHHHHHGGGFGHHHHHGHGHHHGGGGHHHFHHHGHHHGHHHHHHHGHHGHGGFHGHGGGE?GFGGGHHHHGGGGGHHHBGHHFFGHFGG</<>/<A.00....0<<00.</./00==000000<00;0:C000000;:00;0000000;0000.;../00000.---:0000;00090;00000/0000000:00000;.;.9.00-----000000:9//.//;/000
@M03495:530:000000000-LYBTV:1:2111:4323:11833 1:N:0:GATCCGGG+ACCTGCTT
GTCAGCATGTGAGCTTTGGAATTAGTAAATTCGTTGACGACAGAAGGAGCAAGATAACGACCACAGGGAGGCTGGTTTATCAACGGCAAAATATAGATCGGAAGAGCACACGTCTGAACTCCAGTCACGATCCGGGATCTCGTATGCCGTCTTCTGCTTGAAAAAAAAAAAAACACAAAAAATGAAGCAGTATAATATAATAATCACATTCATGTAGCTTATCACGAGAGCAACAACGTAAGAAAGTACTT
+
CCCCCFFFFFFFGGGGGGGGGGHHHHHHHHHHGHHHHHGFGGGHHHHHHHHHHHHHHHGGGGGHHHHGGGGGHHGHHHHHHH4GGGGGGHHHHHHHHHHHGGGGHHHHHHHGHHHGHHHHHHHHHHHGGGGHGHGGGGEHHHGGHHHHGGGHGHHHHHHHGHHHHGGGGG---....:...9.000090/000000::000B000000000090;00:0;0;000..-.-.0;....-....0;/090::0
@M03495:530:000000000-LYBTV:1:2111:22528:11834 1:N:0:GATCCGGG+ACCTGCTT
GTCAGCATGTGAGCTTTGGAATTAGTAAATTCGTTGACGACAGAAGGAGCAAGATAACGACCACAGGGAGGGTGGTTTATCAACGGCAAATATAGATCGGAAGAGCACACGTCTGAACTCCAGTCACGATCCGGGATCTCGTATGCCGTCTTCTGCTTGAAAAAAAAAAAAAAATAGAACATCATGAGTACAGCTATTACTAGGATCACATCTGCTTCTGGATCTCTCTCAGCCCATGCGACTTGCCTGTG
+
CBCCCFFFFFFFGGGGGGGGGGHHHHHHGHHHGHHHHHGGGGGHHHHHHHHHHHHHHHGGGGGHHGHGGGGG?FGGGHHHGHHHGGGGGHHHHHHHHGHGFGGHHHHHHHGBFHGHHHHHHHHHHHHGGHHGHGGGGAHGHGGGHHHGDEGGHFFHFFHHHGHHGGGC??9:-:.00000/0000009000000::0000000/00/./000;00000000009000000000/..;/0..--.0:00000
@M03495:530:000000000-LYBTV:1:2111:10158:11875 1:N:0:GATCCGGG+ACCTGCTT
GTCAGCATGTGAGCTTTGGAATTAGTAAATTCGTTGACGACAGAAGGAGCAAGATAACGACCACAGGGAGGGTGGTTTATCAACGGCAAAATATAGATCGGAAGAGCACACGTCTGAACTCCAGTCACGATCCGGGATCTCGTATGCCGTCTTCTGCTTGAAAAAAAAAAAAAAATAAACACACATCACTAACATCCGTGATACTGTAAACATGAAATAAACAATCACTGTCCACTACTAACTTACACTGT
+
DCDDDFFFFFFFGGGGGGGGGGHHHHHHGHHHGHHHHHGGGGGHHHHHHHHHHHHHHHGGGGGHHHHGGGGGEFGGGHHHHHHHGGGGGHHHHHHHHHHHGGGGGHHHGHHGHHHGHHHHHHHHHHHHGGHHGHGGGD/GGHGGHHHHGGGHGHHHHHHHHHGHHGGGGG;-9-;:00;00....00000000000/..../00090000000000000000:.:00000000000//00000000000:0
@M03495:530:000000000-LYBTV:1:2111:24250:11883 1:N:0:GATCCGGG+ACCTGCTT
GTCAGCATGTGAGCTTTGGAGTGAAATCTCTTGTCTTAAGGAATAAAGGAAAAAGATTCCGTCGGAGGCTCGGTGCTCTACAGGTTCAACCTTTGTACTCTATTATTGCCTCACATTCCATCTCTTGTGAAAATATATTTGATTGGCTTTTCTGCAGGTTGTTTGCCAGGACTTTCCAAGACCTCCACTAGAAAACACAATAAACTTTTTGGAAGCTGGACAACTATCTTCATTTTTCAGAAACAGTGAAC
+
CCCCCFFFFFFFGGGGGGGGGGHGHHHHHHHHHHHHHHHHHHHHHHHHHHHHHHGGHHHHHHHGGGGGGHHGGGGGHHHHHHHHHHHHHHHHHHHHHHHHHHHHFHHHHHHHHHHHHHHHHHHHHHHHHHHHHHHHHHHHHFHHHHHHHHHHHGHHHHHHHGHHHHHHHHHHHHHHHHFGHHHHHHGHHHHHHHHHHHHGHHHBGHHHHHGGGHHHHHHFHHHHHHHHGHGGGGGGGGCFBFGGGGGGGG0
@M03495:530:000000000-LYBTV:1:2111:6282:11883 1:N:0:GATCCGGG+ACCTGCTT
GTCAGCATGTGAGCTTTGGAGGGCAAGAAGTGGTTGTGACTGGTTTATCAACGGCAAAATATAGATCGGAAGAGCACACGTCTGAACTCCAGTCACGATCCGGGATCTCGTATGCCGTCTTCTGCTTGAAAAAAAAAAAAAAAAACAAAACAGGATATGGAATGTCTTGTTATACTCGATAATAAAGAAAACAACAAGGACAACCATCAACTACAGTGTAACTTATCTGAAGTGATCAGCAAACTAAAAAA
+
CCCCCFFFFFFFGGGGGGGGGGGGGGGHHHHHHHGGEGHHHHHHHHHHHHHHGGGGGHHHHHHHHHHHGGGGHHHHHHHGHHHGHHHHHHHGHHHHGGHHGHGGEGGHHHGEHHGHGGGHGHHHGHHHHHHGHCGCC?<-<----......;/..0;0000000;0000000;0000.;/..000000.///:..../.../....0;00/000;000;00900000;0000000:0000:/0.9:090:-
@M03495:530:000000000-LYBTV:1:2111:10292:11898 1:N:0:GATCCGGG+ACCTGCTT
GTCAGCATGTGAGCTTTGGAATTAGCTGGTTTATCAACGGCAAAATATAGATCGGAAGAGCACACGTCTGAACTCCAGTCACGATCCGGGATCTCGTATGCCGTCTTCTGCTTGAAAAAAAAAAAACAACAAAACGATGACAGCAGGTAAAGTAACAAGACTGAAAAATACATAGTCTCTACCCACTGACAAATGACGTCAGCAGTAGGGTACAACAGGAGCGACAACTGTCAGAACGTGAGAAAAGATCG
+
CCDDEFFFFFFFGGGGGGGGGGHHHHHHHHHHHHHHHHGGGGGHHHHHHHHHHHGGGGHHHHHHHGHHHGFHHHHHHHHHHHGGHHGHGGGGEHHHGGHHHHGFGHGHHHHHGFGHHHHGGGCCA//??.<<000-...100<./..<11=111=110///<0<<01..0001:1<1111111:0..00001/1110.....01.1110./<0<10./..<.-----.0/111111/.9.<.110//.01.
@M03495:530:000000000-LYBTV:1:2111:8594:11917 1:N:0:GATCCGGG+ACCTGCTT
GTCAGCATGTGAGCTTTGGAGGGCATAACGACCACAGGGAGGGTGGTTTATCAACGGCAAAATATAGATCGGAAGAGCACACGTCTGAACTCCAGTCACGATCCGGGATCTCGTATGCCGTCTTCTGCTTGAAAAAAAAAAAAAAACAATGAAGTAAGCAGCATGATGTAGATGCACTTACAACTTAATAATTAAAAGCTAGCTAGATGCGCTAGAGCGCTATAGGACACACACTATCATCAACAACATCG
+
DCDDDFFFFFFFGGGGGGGGGGGGGHHHHGGGGGHHHHGGGGGBFGGGHHHHHHHGGGGGHHHHHHHHHHHGGGGHHHHHHHGHHHGHHHHHHHHHHHHGGHHGHGGCECHHHGGHHHHGGGHGHHHHGHHHHHHHGGGCC@<--<..<00:0000000<</.0000000000000000000:000000000000000.000:0000000-<--<B00--.-<:0000/</<..//<000000/0.../0.
@M03495:530:000000000-LYBTV:1:2111:15902:11935 1:N:0:GATCCGGG+ACCTGCTT
GTCAGCATGTGAGCTTTGGAGTGAAATCTCTTGTCTTAAGGAATAAAGGAAAAAGATTCCGTCGGAGGCTCGGTGCTCTACAGGTTCAACCTTTGTACTCTATTATTGCCTCACATTCCATCTCTTGTGAAAATATATTTGATTGGCTTTTCTGCAGGTTGTTTGCCAGGACTTTCCAAGACCTCCACTAGAAAACACAATAAACTTTTTGGAAGCTGGACAACTATCTTCATTTTTCAGAAACAGTGAAC
+
CCCDCFFFFFFFGGGGGGGGGGHHHHHHHHHHHGHHHHHHHHHHHHHHHHHHHGGGHIIHHIHGGGGGGHHGGEGGHHHHHHHHHHHHHHHHHHHHHHHGHHHHHHHHHHHHHHHHHHHGHHHHHHGHHHFHHHHHHHHHHHHHHGHHHHHHHHHHHHHHHGHHHHHHHHHHHHHHHHHHHHHHHHHHHHGHHHHHHGHEHBG0GHHHHHGGHHGHHHGHHHHHHHHGHHGGGGGGGGFGGGGGGGGGGG0
@M03495:530:000000000-LYBTV:1:2111:23613:11953 1:N:0:GATCCGGG+ACCTGCTT
GTCAGCATGTGAGCTTTGGAGTGAAATCTCTTGTCTTAAGGAATAAAGGAAAAAGATTCCGTCGGAGGCTCGGTGCTCTACAGGTTCAACCTTTGTACTCTATTATTGCCTCACATTCCATCTCTTGTGAAAATATATTTGATTGGCTTTTCTGCAGGTTGTTTGCCAGGACTTTCCAAGACCTCCACTAGAAAACACAATAAACTTTTTGGAAGCTGGACAACTATCTTCATTTTTCAGAAACAGTGAAC
+
BBBBBFFFFFBDGGGGGGGGGGGHHHHHHHHHHHHHHHHHGHHHHHDGHGHHHGGGHHHHHGHGFGGGGHHGCEGGHHHHHEHFG@GHHHHHHHHHHHGHHHHHHHHGHGHFHHFHHHHHHHHGHHHHHHGGHGHHHHHHHFHHHHGHHHGHHHHHHHHHHGHHHHHHHGHHHFGHHHGHGFFHGEHHHHHFHFGHHFHGHHDFHHGHHHGGHFHHHHHHHHFHHHHHHHGGGGGGGGBFG0FFGGFGBB0
@M03495:530:000000000-LYBTV:1:2111:10970:11956 1:N:0:GATCCGGG+ACCTGCTT
GTCAGCATGTGAGCTTTGGAGTGAAATCTCTTGTCTTAAGGAATAAAGGAAAAAGATTCCGTCGGAGGCTCGGTGCTCTACAGGTTCAACCTTTGTACTCTATTATTGCCTCACATTCCATCTCTTGTGAAAATATATTTGATTGGCTTTTCTGCAGGTTGTTTGCCAGGACTTTCCAAGACCTCCACTAGAAAACACAATAAACTTTTTGGAAGCTGGACAACTATCTTCATTTTTCAGAAACAGTGAAC
+
CCCCDFFFFFFFGGGGGGGGGGHHHHHHHHHHHHHHHHHHHHHHHHHHHHHHHHGGHIHIHHHGGGGGGHHGGGGGHHHHHHHHHHHHHHHHHHHHHHHHHHHHHHHHHHHHHHHHHHHHHHHHHHHHHHHHHHHHHHHHHHHHHHHHHHHHHHGHHHHHHGHHHHHHHHHHHHHHHHHHHHHHHHHHHHGHHHHHGGHEGHGHHHHHHHGGHFFEFHHFHHHGHHHHHHGGGGGGGGBFF;FGGGFFFF:
@M03495:530:000000000-LYBTV:1:2111:22121:11957 1:N:0:GATCCGGG+ACCTGCTT
GTCAGCATGTGAGCTTTGGAATTAGCTGGTTTATCAACGGCAAAATATAGATCGGAAGAGCACACGTCTGAACTCCAGTCACGATCCGGGATCTCGTATGCCGTCTTCTGCTTGAAAAAAAAAAAAAAACAAAAAGCCCTCAACATAACTGCCGTCATGTGCAATAGACAATCATACAGTACTAAGTTAATATAGCGAGTGACACTGACGCTGTCACCTGTTATGACGTGTATTCTATAGTACTCCACGTG
+
CBCDDFFFFFFFGGGGGGGGGGHHHHHHHHHHHHHHHHGGGGGHHHHHHHHHHHGGGGHHHHHHHGHHHGHHHHHHHHHHHHGGHHGHGGGGGHHHGGHHHHGEFHFHHHGDFGGHHHHGGGGG//---..........<..0/0/000000/-:-.<00<0000<0000<0<000000<0:000000:0000000---<.0:000000.....00<<0/00::000...:/0<0<0000<000000/.<.
@M03495:530:000000000-LYBTV:1:2111:20914:11964 1:N:0:GATCCGGG+ACCTGCTT
GTCAGCATGTGAGCTTTGGAGTGAAATCTCTTGTCTTAAGGAATAAAGGAAAAAGATTCCGTCGGAGGCTCGGTGCTCTACAGGTTCAACCTTTGTACTCTATTATTGCCTCACATTCCATCTCTTGTGAAAATATATTTGATTGGCTTTTCTGCAGGTTGTTTGCCAGGACTTTCCAAGACCTCCACTAGAAAACACAATAAACTTTTTGGAAGCTGGACAACTATCTTCATTTTTCAGAAACAGTGAAC
+
BABBBFFFFFFFGGGGGGGGGEGFHHHHHHHBGGHHGHHHHBHFHHFHGHHHHFGFGHHGFGF0EEFGGHHGCEF?GHHHHHEFGHHHHHHHHHH4FHHHFHHFFHHHFHHFHHHHHHGHHHHHFHHGEEBGFHHHHHHHHGGHFFHHHFHHHHHHHGGGHEGHCFHHHAGHGHHHGFGHHHHHGGHHHHHHFDGFGGGGHHHBGHHHHHGGFHHHHHHGHHHEGGHFHFFGFGFGGB0CFB//CFBFFF0
@M03495:530:000000000-LYBTV:1:2111:13366:12000 1:N:0:GATCCGGG+ACCTGCTT
GTCAGCATGTGAGCTTTGGAGTGAAATCTCTTGTCTTAAGGAATAAAGGAAAAAGATTCCGTCGGAGGCTCGGTGCTCTACAGGTTCAACCTTTGTACTCTATTATTGCCTCACATTCCATCTCTTGTGAAAATATATTTGATTGGCTTTTCTGCAGGTTGTTTGCCAGGACTTTCCAAGACCTCCACTAGAAAACACAATAAACTTTTTGGAAGCTGGACAACTATCTTCATTTTTCAGAAACAGTGAAC
+
BABCCFFFFFFFGGGGGGGGGGHHHHHHHHHHHHHHHHHHHHHHHHHHHHHHHHGGHHHHHHHGGGGGGHHGGGGGHHHHHHHHHHHHHHHHHHHHHHHHHHHHHHHHHHHHHHHHHHHGHHHHHHHHHHHHHHHHHHGHHHHHHHHHHHHHHHHHHHHHHGHHHHHHHHHHHHHHHGHHHHHHHHHHHHHEHDGHHHHGHBGHHGHHHHGGHHHHHHHHHGHHHHHHGHGGGGGGGGFGGGGGGGBFFG0
@M03495:530:000000000-LYBTV:1:2111:24624:12027 1:N:0:GATCCGGG+ACCTGCTT
GTCAGCATGTGAGCTTTGGAGGGCAAGAAGGGGTGGTTTATCAACGGCAAAATATAGATCGGAAGAGCACACGTCTGAACTCCAGTCACGATCCGGGATCTCGTATGCCGTCTTCTGCTTGAAAAAAAAAAAAACAGGCAAATAACACCGTTGTCGTAGAGACAACGAAGAAGCTACGTGGAAGCGTCGCTCTGCGGTGTAGGAGAGTTGAGAGAGGGTACGACGACGGGTGGTATCGTCGGTATCATATG
+
CBCCCFFFFFFFGGGGGGGGGGGGGGGHHHHGGEEGEGHHHHHHHGGGGGHHHHHHHHHHHGGGGHHHHHHHGHHHGHHHHHHHHHHHHGGHHGHGGGGGHHHFGHHHHGBDHGHHHHHHHHHHHHGGGGD?=-..:.....000000.-..:.0..;..00///.-....//000;.;/..0/.-.;-9...00--.-.0:00/..90000.0...../0:..---------.00;.:.---..000000
@M03495:530:000000000-LYBTV:1:2111:19268:12034 1:N:0:GATCCGGG+ACCTGCTT
GTCAGCATGTGAGCTTTGGAATTAGTAAATTCGTTGACGACAGAAGGAGCAAATAACGACCACAGGGAGGGTGGTTTATCAACGGCAAAATATAGATCGGAAGAGCACACGTCTGAACTCCAGTCACGATCCGGGATCTCGTATGCCGTCTTCTGCTTGAAAAAAAAAAAATCTACACTATCAGAACAACCTTGTCTAGTGGTTCAGAATAAAGCATCTCATACCTGGACGTAGTTTTATTCCTTTTCTAA
+
BAABBFFFFFFFGGGGGFFFGGHHHHHHFFHHGGFHGFEFFGFHBGFHHHFFHHHHHGFGGGHHHHGAEGF>?FFFHHHHHHFGGGGGGHHBDGGHHHHGFGEA0GGHHHE?GHEHHHGHHGHHHHHDEHHGFFGGGGFHHFGHFFHCGGHGHGHFHHFGFHFFGG-@A-:./;00090/;00990/9...;:////99//././/99/////////9///////;/...-....9//////;///////;
@M03495:530:000000000-LYBTV:1:2111:5328:12044 1:N:0:GATCAGGG+ACCTGCTT
GTCAGCATGTGAGCTTTGGAGTGAAATCTCTTGTCTTAAGGAATAAAGGAAAAAGATTCCGTCGGAGGCTCGGTGCTCTACAGGTTCAACCTTTGTACTCTATTATTGCCTCACATTCCATCTCTTGTGAAAATATATTTGATTGGCTTTTCTGCAGGTTGTTTGCCAGGACTTTCCAAGACCTCCACTAGAAAACACAATAAACTTTTTGGAAGCTGGACAACTATCTTCATTTTTCAGAAACAGTGAAC
+
BACCCFFFFFFFGGGGGGGGGGHHHHHHFHHHHHHHHHHHHHHHHHHHHHHHHHGGHHIHHHHGGGGGGHFFEEGGHHHHHHHHHHGHHHHHHGHGHHHHFHHHHHHHHHHHHHHHHHHHHHHHHHHHHHHHHHGHHHHHHGHHHHHHHHHHHHGHHHGHHDHHHHHHHHHHHHHHHGHHGHHHHHHHHHGFHGHHHHHFHHHHHHHHHHGGHGHEHHHHHGHEHFHHGHGGGGFGGBBFEGGGGFCFGG0
@M03495:530:000000000-LYBTV:1:2111:11091:12047 1:N:0:GATCCGGG+ACCTGCTT
GTCAGCATGTGAGCTTTGGAGTGAAATCTCTTGTCTTAAGGAATAAAGGAAAAAGATTCCGTCGGAGGCTCGGTGCTCTACAGGTTCAACCTTTGTACTCTATTATTGCCTCACATTCCATCTCTTGTGAAAATATATTTGATTGGCTTTTCTGCAGGTTGTTTGCCAGGACTTTCCAAGACCTCCACTAGAAAACACAATAAACTTTTTGGAAGCTGGACAACTATCTTCATTTTTCAGAAACAGTGAAC
+
CBCCCFFFFFFFGGGGGGGGGGHHHHHHHHHHHHHHHHHHHHHHHHHHHHHHHHGGHHIHHIHGGGGGGHHGGGGGHHHHHHHHHHHHHHHHHHHHHHHHHHHHHHHHHHHHHHHHHHHHHHHHHHHHHHHHHHHHHHHHHHHHHHHHHHHHHHHHHHHHHGHHHHHHHEHHGHHHHHGHHHHHHHHHHHGHHHHHHHHGGHHHHHHHHHGGHHHHHHHHGGHEHGHHHHGGGGGGGGG1FFGGGGFGGGB
@M03495:530:000000000-LYBTV:1:2111:22720:12050 1:N:0:GATCCGGG+ACCTGCTT
GTCAGCATGTGAGCTTTGGTTTATCAACGGCAAAATATAGATCGGAAGAGCACACGTCTGAACTCCAGTCACGATCCGGGATCTCGTATGCCGTCTTCTGCTTGAAAAAAAAAAAAATACATACACCCCATTCTGCCATTCCTCACTTTAACATCACACAAAGATCTTCGCCAGAATGCTTTATCCTATATTTTTAATTCACACTATGTACTTGATTCACTATGTGCTTCTCAAATCTACATAGACATATC
+
CBCCCFFFFFFFGGGGGGGGGGHHHHHHGGGGGHHHHHHHHHHHGGGGHHHHHGHGHHHGHHHHHHHHHHHHGGHHGHGGGFFHHHGGHHHHGGGHGHFHHHHHFHGGGGF/>@/<>=?11111110.-.011>1>1F0=00000.0<<0<<0000000..://:0::0...;-./000;009;00000;;0000.00000000;/00;0000009:B00000000:090;F00000000000000;;0;0
@M03495:530:000000000-LYBTV:1:2111:11742:12065 1:N:0:GATCCGGG+ACCTGCTT
GTCAGCATGTGAGCTTTGGAGTGAAATCTCTTGTCTTAAGGAATAAAGGAAAAAGATTCCGTCGGAGGCTCGGTGCTCTACAGGTTCAACCTTTGTACTCTATTATTGCCTCACATTCCATCTCTTGTGAAAATATATTTGATTGGCTTTTCTGCAGGTTGTTTGCCAGGACTTTCCAAGACCTCCACTAGAAAACACAATAAACTTTTTGGAAGCTGGACAACTATCTTCATTTTTCAGAAACAGTGAAC
+
AAAAAFFFBDBF1CGFGGFGGFHHDGFE3GGHEFBGEG311BFCAF1FFHCBFFEFHFDFFHHGGEG/BGG?/EAEGFHHHHHHHHBF2FGFFG@BF2BEHFGGHFB11BGFHHFHHBHHFEGHHHG1GFD>1GFBFDGGHBGHDCHGHHBDGGF>C@FFGCAHHEDDG/GHHCDFFGDFHFHEHGHHHEFD110<<<GEDD00D0DGFHCCH0/GHHCFGFFH/GHGHFF0CFB0BF;CFFF99B90FFF
@M03495:530:000000000-LYBTV:1:2111:23778:12078 1:N:0:GATCCGGG+ACCTGCTT
GCAGCATGTGAGCTTTGGAGTGAAATCTCTTGTCTTAAGGAATAAAGGAAAAAGATTCCGTCGGAGGCTCGGTGCTCTACAGGTTCAACCTTTGTACTCTATTATTGCCTCACATTCCATCTCTTGTGAAAATATATTTGATTGGCTTTTCTGCAGGTTGTTTGCCAGGACTTTCCAAGACCTCCACTAGAAAACACAATAAACTTTTTGGAAGCTGGACAACTATCTTCATTTTTCAGAAACAGTGAACA
+
BBBABFFFFFFFGGGGGGGGGGHHHHHHHHHHHHHHHHHHGHHHHHHHHHHHHGGHHHHHHHGGGGGGHHGGGGGHHHHHHHHHHHHHHHHHHHHHHHHHHHHHHHHHHHHFHHHHHHHHHHHHHHHHHHHHHHHHHHHHHHHHHHHHHHHHHGHHHHHHGHHHHHGHGHGHHHHHHHHGHHHHHGHHHGFHHHHHHHGHHDGHHHHHHGGBGFHHHHGHFGHHHHHHHGGFFGGGBF;CBFFGGFFGGGF
@M03495:530:000000000-LYBTV:1:2111:21616:12090 1:N:0:GATCCGGG+ACCTGCTT
GTCAGCATGTGAGCTTTGGACTCCTGACTGGTTTATCAACGGCAAAATATAGATCGGAAGAGCACACGTCTGAACTCCAGTCACGATCCGGGATCTCGTATGCCGTCTTCTGCTTGAAAAAAAAAAAAATATGGAGAACCCTAGAATTGACGTGGCAACTTGTGGACTTGAGAATGAGTATAGACCGCGGACAGCATACATTAGCGTGTAGACGAATTCATAGCACTGTACCCCACCGTTGCACACGAGAC
+
CCCCCFFFFFFFGGGGGGGGGGHHHHFHHHHHHHHHHGHHGGGGGHHHHHHHHHHHGGGGHHHHHHHGHHFGHGHHHHHHHHHHGGHHGHGGEE1FGHGGGFHF@EFHGHHHFHHHFGFHHGGGG<//-01111101<1...//0000000..:.-/0;:0<00:0000000.;0099C000000;----9--../00000000/-;;:B000:--..00:000000/00000.........000.---..
@M03495:530:000000000-LYBTV:1:2111:26113:12105 1:N:0:GATCCGGG+ACCTGCTT
GTCAGCATGTGAGCTTTGGCACAGGGAGGGTGGTTTATCAACGGCAAAATATAGATCGGAAGAGCACACGTCTGAACTCCAGTCACGATCCGGGATCTCGTATGCCGTCTTCTGCTTGAAAAAAAAAAAACAATACGCACTAGGGACTACGTTCGCTCCATGTGACATCTTTTGACCAGCAGTTCCTCTTGATTGGCTACTCCTTCTGCGCTCCATTCATATATTTAGTCCGACCTTAACCACCTCTCATT
+
CCCDCFFFFFFFGGGGGGGGGGHHHGGGGGEFGEFHHHHHGHGGGGGHHHFHHHHHHHGGGGHHHHHGHGGHFGHHHHHHHHHHHHGGHHGHGGGEFHHHAEGHHHFEEFEFHFFHHGAHHHHG?F/A-<...00<...--00/./..//:./C.-:..0;0000000::000:;000../.0000000;0000:./00/000:00000--;..00:00000000000000..9-.000000;.:.0/;00
@M03495:530:000000000-LYBTV:1:2111:9245:12112 1:N:0:GATCCGGG+ACCTGCTT
GTCAGCATGTGAGCTTTGGACTCCTGACTGGTTTATCAACGGCAAAATATAGATCGGAAGAGCACACGTCTGAACTCCAGTCACGATCCGGGATCTCGTATGCCGTCTTCTGCTTGAAAAAAAAAAAAAAAAAACAAATACATACACGACAAGATTGCTGATACGTTCACAAGAACTGACTATATTGTGCACTATATCTATACTATGTACTCATACGAGAGTATCTCAACGCACACCGATAGTATTGTACA
+
CCDCDFFFFFFFGGGGGGGGGGHHHHHHHHHHHHHHHHHHGGGGGHHHHHHHHHHHGGGGHHHHHHHGHHHGEGHHHHHHHHHHGGHHGHGGCECGHHGGHHHHGGGHGHHHHHHHHHHHHGGGCF//->----..<.110:11000.----.:010<1110:1.0//0110.///100011<11111111000:111111<11111<B11:11:1<...-0111:111/.--9-..----.11111111<
@M03495:530:000000000-LYBTV:1:2111:13670:12128 1:N:0:GATCCGGG+ACCTGCTT
GTCAGCATGTGAGCTTTGGAATTAGTAAATTCGTTGATGACAGAAGGAGCAAGAGAACGACCACAGGGAGGGTGGTTTATCAACGGCAAAATATAGATCGGAAGAGCACACGTCTGAACTCCAGTCACGATCCGGGATCTCGTATGCCGTCTTCTGCTTGAAAAAAAAAAAAAAAAACAATAGGAAAGACATCGACTACGTAACGACTAGAGCTCGTAAGTAGTATAGAGGTAAGCTATGTGCGTATCAAA
+
CDCDEFFFFFFFGGGGGGGGGGHHHHHHHHHHGHHHHHHHHHHHHHHHHHHHHHHHHHGGGGGHHHHGGGGGEFGGGHHHHHHHGGGGGHHHHHHHHHHHGGGGHHHHHHHGHHHGHHHHHHHHHHHHGGHHGHGGGEEHHHGGHHHHGGGHGHHHHHHGFHHHHGGGGG-=-<--9...011:01/.///10./9.-:9<0....-<-000100.-..<1111111111/0010<::11:11.9...110
@M03495:530:000000000-LYBTV:1:2111:21184:12154 1:N:0:GATCCGGG+ACCTGCTT
GTCAGCATGTGAGCTTTGGTCCAGCCTGAGTCCCTGGTTTATCAACGGCAAAATATAGATCGGAAGAGCACACGTCTGAACTCCAGTCACGATCCGGGATCTCGTATGCCGTCTTCTGCTTGAAAAAAAAAAAAAAGAGAAACGTTTTATGAACACGATGATAGTAAAAAGCACGAACGGTCGCGCACACCCAGCGCAACCGTGTCCAAAACCTTTATTCTGTTCTCACAATCTGATGGTAGTGAACCACA
+
CCCCCFFFFFFFGGGGGGGGGGHHHGHHHHHHHHGHHHHHHHHHHHGGGGGHHHHHHHHHHHGGGGHHHHHHHGHHHGHGGHGHHHGGHHGGGHGGGGGGEHGHFGHHHHGFEHGHHHHHHHHFFHHGGGGA/--<../////<</<.00000;0/.;..0::0;00909..//-..--.9.-------......;-99-.-;../////.../////;/;/B:F//9///////////////////...9
@M03495:530:000000000-LYBTV:1:2111:11334:12181 1:N:0:GATCCGGG+ACCTGCTT
GTCAGCATGTGAGCTTTGGAGTGAAATCTCTTGTCTTAAGGAATAAAGGAAAAAGATTCCGTCGGAGGCTCGGTGCTCTACAGGTTCAACCTTTGTACTCTATTATTGCCTCACATTCCATCTCTTGTGAAAATATATTTGATTGGCTTTTCTGCAGGTTGTTTGCCAGGACTTTCCAAGACCTCCACTAGAAAACACAATAAACTTTTTGGAAGCTGGACAACTATCTTCATTTTTCAGAAACAGTGAAC
+
CBCDCFFFFFFFGGGGGGGGGGHHHHHHHHHHHHGHHHHHHHHHHHHHHHHHHHGGHHHHHHHGGGGGGHHGGGGGHHHHHHHHHHHHHHHHHHHHHHHHHHHHHHHHHHHHHHHHHHHHHGHHHHHHHHHHHHHHHHHHHGHHFFHHHHHHHHHHHHHHHGHHHHHHHHHHHHHHHHHHHHHHHHHHHHHHHHHHHHHGFGGHHHFHHHGGHHGGHHHHHHHHHHHHHHHGGGGGGGFFFGGFGGFFFG0
@M03495:530:000000000-LYBTV:1:2111:4850:12188 1:N:0:GATCCGGG+ACCTGCTT
GTCAGCATGTGAGCTTTGGAGTGAAATCTCTTGTCTTAAGGAATAAAGGAAAAAGATTCCGTCGGAGGCTCGGTGCTCTACAGGTTCAACCTTTGTACTCTATTATTGCCTCACATTCCATCTCTTGTGAAAATATATTTGATTGGCTTTTCTGCAGGTTGTTTGCCAGGACTTTCCAAGACCTCCACTAGAAAACACAATAAACTTTTTGGAAGCTGGACAACTATCTTCATTTTTCAGAAACAGTGAAC
+
CCCCCFFFFFFFGGGGGGGGGGHHHHHHHHHHHHHHHHHHHHHHHHHHHHHHHHGGHHHHHHHGGGGGGHHGGGGGHHHHHHGHHHHHHHHHHHHHHHHHHHHHHHHHHHHHHHHHHHHGHHHHHHHHHHHHHHHHHHHHHGHHHHHGHHHHHHHHGHHHGGHHHHHHHHHHHHHHHHFHHGHHHHHHHHGFHHHHHHHGHGGFHHHHHHGGBGHHHHGHHGHHHHHHGHGFGGGGGGFGBFGGFGFGGGB
@M03495:530:000000000-LYBTV:1:2111:16338:12191 1:N:0:GATCCGGG+ACCTGCTT
GTCAGCATGTGAGCTTTGGATGGTTCTGGTTTATCAACGGCAAAATATAGATCGGAAGAGCACACGTCTGAACTCCAGTCACGATCCGGGATCTCGTATGCCGTCTTCTGCTTGAAAAAAAAAAAAAAAACATCAGCACACCCAAACACCCTGTGCGAGCAGACTATAAAAAGATATTCGTGTAAGCTTATGTGCGAAGATGATCACGCAGTGATTACGCACAAGCAACAAACAAGAGTACGCGCAGAAGT
+
CCCCCFFFFFFFGGGGGGGGGGGHHHHHHHHHHHHHHHGGGGGHHHHHHHHHHHGGGGHHHHHHHGHHHGHHHHHHHHHHHHGGHHGHGGGGGHHHGGHHHHGEGHGHHHHFGHGFHHHGGGCB//<---.<000<00./..;..C..;.../0:;:.-:-//.000000::.9;00:0//../00000000000.;--.000000/..--.;;0000...--/.9//.......//.00:..--9-:/00
@M03495:530:000000000-LYBTV:1:2111:9277:12200 1:N:0:GATCCGGG+ACCTGCTT
GTCAGCATGTGAGCTTTGGACTCCTGACTGGTTTATCAACGGCAAAATATAGATCGGAAGAGCACACGTCTGAACTCCAGTCACGATCCGGGATCTCGTATGCCGTCTTCTGCTTGAAAAAAAAAAAAAATTTCCTTCCCCCGGCAGAAGACACTGAGGAGGGTGTAGATCGAAGGTCAATCTGTGAGCAAACATTATCGCGGGGACCCAGTATACGCAGCGCTATCGTCTCTCCAACTCACAATCCTGAC
+
BABBBFFFFFFFCGGGDFGGGGHHHFHHGHHAGHGHHHHHGGGCEFHHHHHGFHGHGGGGHHFGHHHGHHFEBFGEBHHHGHFHGEHFDHE@/E1BEGFDHEFH?EEFG44BFGHCGGF3AC/><///->0<11>100///<---:-.:////:0000.0.;-;.-09000..;9./0/0////;/;B/9//..////9..-----9.9..///:/..;9B--.-./....;/////////;////.////
@M03495:530:000000000-LYBTV:1:2111:6995:12228 1:N:0:GATCCGGG+ACCTGCTT
GTCAGCATGTGAGCTTTGGAGTGAAATCTCTTGTCTTAAGGAATAAAGGAAAAAGATTCCGTCGGAGGCTCGGTGCTCTACAGGTTCAACCTTTGTACTCTATTATTGCCTCACATTCCATCTCTTGTGAAAATATATTTGATTGGCTTTTCTGCAGGTTGTTTGCCAGGACTTTCCAAGACCTCCACTAGAAAACACAATAAACTTTTTGGAAGCTGGACAACTATCTTCATTTTTCAGAAACAGTGAAC
+
BAABBFFFFFF5GGGGGGGGGGGFHHHHHHHFHHHHHHHGHGHHHHHHFHHHHHGFHHHHGHHGGGGGGHHGGGGGHFHHGHHHHHHHHHHHHHHFHHHHHHHFFGGGFHHGFHHHHHHHHHHHHHGHHHHHHFFGHHGHHHHHHHHHHHHHHHHHHHHHHGHHHHHHHHHHHHGGHHHHHHHHHHHHHHGHHFHGHHHCFHDHHBGHGFGCFFCGHHFHGHHHHFHGGHGGGGGGFF;B0FFGFGFGFG9
@M03495:530:000000000-LYBTV:1:2111:20514:12229 1:N:0:GATCCGGG+ACCTGCTT
GTCAGCATGTGAGCTTTGGTTTATCAACGGCAAAATATAGATCGGAAGAGCACACGTCTGAACTCCAGTCACGATCCGGGATCTCGTATGCCGTCTTCTGCTTGAAAAAAAAAAAAAAAAAATACGAAAAAAACTGATCTTTACATCAGATGATAGTACATGATATGTGATGAGAGTACAGTAGTCACCGCAGATAGTCATATAGTATCTGACGTTACGACACGTCATACAGTTAGAGACGTCAAACAAGT
+
DCDDEFFFFFFFGGGGGGGGGGHHHHHHGGGGGHHHHHHHHHHHGGGGHHHHHHHGHHHGHHHHHHHHHHHHGGHHGHGGGFFHHHGGHHHHGGGHGHHHHHHGGHHHHGGBDCC</<----.00....-.::.010111:111111000111111111<11011111111110<00111111111110.----<11<1111<111<1<1111.../....--...<.<1011111101/.9...10../1
@M03495:530:000000000-LYBTV:1:2111:24639:12256 1:N:0:GATCCGGG+ACCTGCTT
GTCAGCATGTGAGCTTTGGTCCAGCCTGAGTCCTGGTTTATCAACGGCAAAATATAGATCGGAAGAGCACACGTCTGAACTCCAGTCACGATCCGGGATCTCGTATGCCGTCTTCTGCTTGAAAAAAAAAAAATAACGTGATTGATTTCCAAACTTGTATAAAACTGACCAATCATGGTTTTAATTTTTATTGGCAAATTACCCAAAACCAAAAAACCTTGCTGTCACCCGCTCAGACGATCTCAGGTTAA
+
BBBBBBFFFFFFGGGGGDFADEECGGFGGCBDGFFFBDFHFFFHGFE?EEGGGHHFHHFHHGGGFFGHHFHFEF?GFB@FGGFFH@EFHDFEC11/E/>1B4BF/3?G3>/EGEHBDGHFFABG??C///A/<0GF1?><.FG00<<GHHGHF.GHFGHHHHGG0:CCCGCCFHFH00;:::C0C0;C0.;C0;/90.CC000/0;:.;A.EA.A-..:/;:/9/;///.9;-99;BBBBEAA/B/;;FB/
@M03495:530:000000000-LYBTV:1:2111:20101:12260 1:N:0:GATCCGGG+ACCTGCTT
GTCAGCATGTGAGCTTTGGAGGGCAAGAAGTGGTTGTGACATTGCATGGCAGCTAGAGCCAACTGGTTTATCAACGGCAAAATATAGATCGGAAGAGCACACGTCTGAACTCCAGTCACGATCCGGGATCTCGTATGCCGTCTTCTGCTTGAAAAAAAAAAAAATACAAAATCGTACAAACACCAGAGAGATACAAAGAGCAGTACAGTATGAACGGTATAATACAGCTGTATGCAGCGTGGGTCTGGTAC
+
CCCCDFFFFFFFGGGGGGGGGGGGGGGHHHHHHHGGGGHHHHHHHHHHHHHGGHHHHHHHHHGHHHGHHHHHHHHGGGGGHHHHHHHHHHHGGGGHHHHHHHGFHHGHHHHHHHHHHHHGGHHGHGG?C/GGGFEHHHGGGGHGHHHHHHHFGHHHGGGC@@-:.00000.0:.....00;...9.../..0000:0/://0/000000000000.....000000000;;:000:00-..--.////0:;
@M03495:530:000000000-LYBTV:1:2111:10816:12267 1:N:0:GATCCGGG+ACCCGCTT
GTCAGCATGTGAGCTTTGGTCCAGCCTGAGTCCTGGTTTATCAACGGCAAAATATAGATCGGAAGAGCACACGTCTGAACTCCAGTCACGATCCGGGATATCGTATGCCGTCTTCTGCTTGAAAAAAAAAAATACGTATCAGACAGCCTTGAGAGGGCTCGAGGCCATCAAGATACACTACTCACACTTCAGATTTCAACCCGACTTCTGGTTCAGTCCACAGAGTAGTTAATGGAGGCAAGTATTTTGAC
+
AAAA1CFFFD3311FGFF1GBE1FBCGABG1AB3BCAFCGFFCFGCEF//FBFGHGFFHGGCGGGHC01000AFCGFFBGFF1B1@FFFEFHA/0>/@/021/B0B02B>//<?2>F11EG0FF1B/</<A/011>>F1>11>1<0.>F0<G0./.....-;.--:;//0;90009000/;CFCGF//0;BBF9;09;0;.9;----99////B/9///9/;9/:////;/:BF//9A--;:FF/9//9-;
@M03495:530:000000000-LYBTV:1:2111:23891:12276 1:N:0:GATCCGGG+ACCTGCTT
GTCAGCATGTGAGCTTTGGAGTGAAATCTCTTGTCTTAAGGAATAAAGGAAAAAGATTCCGTCGGAGGCTCGGTGCTCTACAGGTTCAACCTTTGTACTCTATTATTGCCTCACATTCCATCTCTTGTGAAAATATATTTGATTGGCTTTTCTGCAGGTTGTTTGCCAGGACTTTCCAAGACCTCCACTAGAAAACACAATAAACTTTTTGGAAGCTGGACAACTATCTTCATTTTTCAGAAACAGTGAAC
+
BAAAAFFFFFFBGFGGGGCGGFGHHHHHHHHFGGGHHHHHHFFFGGHHHHHGHFGGHHHHHHHGGEGFGG1E0EEFHHHHHHHHHHHHHHHHHHHHGHHHGFHHFHHHHHHEGHHHHHGFHFHHHHHGGHHGHHHHHGHHHHFHFFFHHHHHHHEFHHFGHDHHHHHHHFHHHHHHHHGFHHHHFGHHHHH1GDGFHHHEHFHFHHHHHHGGHGHHGFFGHHHEHHGHHHFGGGGGGGFEGBFFGGFFFG0
@M03495:530:000000000-LYBTV:1:2111:17295:12277 1:N:0:GATCCGGG+ACCTGCTT
GTCAGCATGTGAGCTTTGGAATTAGTAAATTCGTTGACGACAGAAGGAGCAAGATAACGACCACAGGGAGGGTGGTTTATCAACGGCAAAATATAGATCGGAAGAGCACACGTCTGAACTCCAGTCACGATCCGGGATCTCGTATGCCGTCTTCTGCTTGAAAAAAAAAAAAGAATAATACGCATTAGCAAGAGCGATAACCGGATTCGCACGAGCGGACAATATAATCGCAATTAGTGAATATGGCAGGT
+
EDDDEFFFFFFFGGGGGGGGGGHHHHHHHHHHGHHHHHGFGGGHHHHHHHHHHHHHHHGGGGGHHHHGGGGGEFGGGHHHHHHHGGGGGHHHHHHHHHHHGGGGHHHHHHHGHHHGHHHHHHHHHHHHGGHHGHGGGDAHHHGGHHHHGGGHGHHHHHHHHHHHHGGEFG9<...<11111....<11/11:/./<-<..00-<-..0...--.-------<0111111...<.010:1<1<1111./.-:
@M03495:530:000000000-LYBTV:1:2111:9531:12278 1:N:0:GATCCGGG+ACCTGCTT
GTCAGCATGTGAGCTTTGGAATTAGTAAATTCGTTGACGACAGAAGGAGCAAGATAACGACCACAGGGAGGGTGGTTTATCAACGGCAAAATATAGATCGGAAGAGCACACGTCTGAACTCCAGTCACGATCCGGGATCTCGTATGCCGTCTTCTGCTTGAAAAAAAAAAAAAAAAATAAATCTAGAGGACATGACTTCACGTGAACTCACAAACTGTGGCTCCACTCAGACGTCAAAGACAGTGCGCACG
+
CDDDDFFFFFFFGGGGGGGGGGHHHHHHHHHHGHHHHHGFGGGHHHHHHHHHHHHHHHGGGGGHHHHGGGGGFFGGGHHHHHHHGCGGGHHHHHHHHHHHGGGGHHHHHHHGHHHGHHHHHHHHHHHHGGHHGHGGGGAHHHGGHHHHGGGHGHHHHHHHFHHHHGGGGC<A--<-9.0000000000/..:00<000<00.....0000:<0..00:0/..0.0/<</0<0-...90<:/</000-----
@M03495:530:000000000-LYBTV:1:2111:25567:12283 1:N:0:GATCCGGG+ACCTGCTT
GTCAGCATGTGAGCTTTGGAGTGAAATCTCTTGTCTTAAGGAATAAAGGAAAAAGATTCCGTCGGAGGCTCGGTGCTCTACAGGTTCAACCTTTGTACTCTATTATTGCCTCACATTCCATCTCTTGTGAAAATATATTTGATTGGCTTTTCTGCAGGTTGTTTGCCAGGACTTTCCAAGACCTCCACTAGAAAACACAATAAACTTTTTGGAAGCTGGACAACTATCTTCATTTTTCAGAAACAGTGAAC
+
BABBCFFFFFFFGGGGGGGGGGHHHHHHHHHGHGHHHHHHHHHHHHHHHHHHHHGGHHIHHHHGGGGGGHHGGGGGHHHHHHHHHHHHHHHHHHHHHHHHHHHHHHHHHHHHHHHHHHHHHHHHHHHHHHHHHHHGHHHHHGHHHGHHHHHHHHHHHHHHHGHHFHHHFHHHHHHHHHHHGHGHHHHHHHGHHHGHHHHGHHGFHFHHHHGGHHGHGHHHHHHHHHHHHGGGGGGGGGBBFF0CGGGGGG0
@M03495:530:000000000-LYBTV:1:2111:27055:12284 1:N:0:GATCCGGG+ACCTGCTT
GTCAGCATGTGAGCTTTGGAGTGAAATCTCTTGTCTTAAGGAATAAAGGAAAAAGATTCCGTCGGAGGCTCGGTGCTCTACAGGTTCAACCTTTGTACTCTATTATTGCCTCACATTCCATCTCTTGTGAAAATATATTTGATTGGCTTTTCTGCAGGTTGTTTGCCAGGACTTTCCAAGACCTCCACTAGAAAACACAATAAACTTTTTGGAAGCTGGACAACTATCTTCATTTTTCAGAAACAGTGAAC
+
AABB@FDFDB@FGGGCGEFGFCCFBEFHHHFFEAFGHHGHGFHFGFFGEHHGGHGGHGFHFGAEEGGGGEFEFEFGHHHHHGEF@GHHGFFFDGFBFDGHHGHFDGHFHBHHHHHHFHGHGHHHHHH3FGGGDFHHHHHHF4FGHE0FGHHHHG1FHFFHHGHHHHFHHG/?GF1GFHGFAHHHFHHGGHHFFFFFEGEGD=<<DHHHFHGGECFGHHBFHFF.;/;GGHG0BF09BB;0;CFGFGFFFF9
@M03495:530:000000000-LYBTV:1:2111:13100:12291 1:N:0:GATCCGGG+ACCTGCTT
GTCAGCATGTGAGCTTTGGAGACTGGTTTATCAACGGCAAAATATAGATCGGAAGAGCACACGTCTGAACTCCAGTCACGATCCGGGATCTCGTATGCCGTCTTCTGCTTGAAAAAAAAAAAAAAAAAAAACACAACAAAAAAACACTACAGTATGAGTAACTTAACCACATCCAAAGCGCACAAAGATCCATGACACTCCACTAACTTAATCATCGCTGAAAACAACATACATCTTGGTCTCACACCTGC
+
BBBCCFFFFFFFGGGGGGGGGGGHHHHHHHHHHHHGGGGGHHHHHHHHHHHGGGGHHHHHHHGHHHGHHHHHHHHHHHHGGHHGHGGFEEHHHGGHHHHGGGHGHHHGHHHBGHHHGCGGG///<<<----.........<.-9...0//<0<00000<000000000:..00/000//.----/://00000000000//0/0/00000<00<000...9000/..../00<000000:<000:00.//.
@M03495:530:000000000-LYBTV:1:2111:12953:12339 1:N:0:GATCCGGG+ACCTGCTT
GTCAGCATGTGAGCTTTGGAATTAGTAAATTCGTTGACGACAGAAGGAGCAAGATAACGACCACAGGGAGGGTGGTTTATCAACGGCAAAATATAGATCGGAAGAGCACACGTCTGAACTCCAGTCACGATCCGGGATCTCGTATGCCGTCTTCTGCTTGAAAAAAAAAAAAAATAAAAAATCAGAGCGGAGTAGACAGGACATCAACACTACTAAAAGAGCTGCTGTGAACTATAACGACGACGAGCACA
+
BBCCCFFFFFFFGGGGGGGGGGHHHHHHHHHHGGHHHHGGGGGGHHGHHHHHHHHHHHGGGGGHHHHGFEEGBFFGGHHHHHGHGGGCGGHHHHHHHHHHGGGFHHHHHHHGHHHGHHHHHHHHHHHHGGHHGHGGGGFHHHGGHHHHGGGGGHHHHHHHHHHHHGGGGG:;--.90000-.00;;0/----;/0000/...:0009/0.0//000000.//000000/000;00000.:---------.9
@M03495:530:000000000-LYBTV:1:2111:27015:12344 1:N:0:GATCCGGG+ACCTGCTT
GTCAGCATGTGAGCTTTGGTTTATCAACGGCAAAATATAGATCGGAAGAGCACACGTCTGAACTCCAGTCACGATCCGGGATCTCGTATGCCGTCTTCTGCTTGAAAAAAAAAAAATAATAAACAATGAGGACAAATGAAGCCGGATCACACAAGCTAGGAATGTAGCACCAATATCGGGCTTGCTCCCTTGCAGTCCACACCGATCTAGTATCACTCAGGTAGTGGACGATAACTATGCGATCCACGCAG
+
CBCCDFFFFFFFGGGGGGGGGGHHHHHHGGGGGHHHHHHHHHHHGGGGHHHGHHHGHHHGHHHHHHHHHHHHGGHHGHGGGFFGHHFGHHHHGGGAFHGHHHHHGHHHHGG/<C<>=?1111111/111101.00011=<11<--<.-./00....000.00000<:000...000:.----.-.000.<0/0000000009.----:00<0<00000/0/00:</.00--...0<:000.9...00..--
@M03495:530:000000000-LYBTV:1:2111:19186:12345 1:N:0:GATCCGGG+ACCTGCTT
GTCAGCATGTGAGCTTTGGAGTGAAATCTCTTGTCTTAAGGAATAAAGGAAAAAGATTCCGTCGGAGGCTCGGTGCTCTACAGGTTCAACCTTTGTACTCTATTATTGCCTCACATTCCATCTCTTGTGAAAATATATTTGATTGGCTTTTCTGCAGGTTGTTTGCCAGGACTTTCCAAGACCTCCACTAGAAAACACAATAAACTTTTTGGAAGCTGGACAACTATCTTCATTTTTCAGAAACAGTGAAC
+
CCBBCFFFFFFFGGGGGGGGGGHHHHHHGHHFHHHHHHHHHFHGHHHHHHHHHHGGHIHHHGHGGGGGGHHGGGGGHHHHHHHHHHHHHHHHHHHHHHHGHHHHHHHHHHHHHHHHHHHGHHHHHHHHHHHHHFHHHHHHHFHHHGHHHHHHHHGGHHFHGGHHHHFHEHHHHGHHFGHHHHHHHHHHHHHGHHGHHHHGGG<DHHHHHHGGHHHHHHFHGHHFHHHHHEGGGGGGGG0CFGGGGGCFGGB
@M03495:530:000000000-LYBTV:1:2111:26196:12358 1:N:0:GATCCGGG+ACCTGCTT
GTCAGCATGTGAGCTTTGGGAGGGTGGTTTATCAACGGCAAAATATAGATCGGAAGAGCACACGTCTGAACTCCAGTCACGATCCGGGATCTCGTATGCCGTCTTCTGCTTGAAAAAAAAAAAAATGCGCGCAAGCATACAGGACAGGGCTCCGATCACGCCAATAAACAAGTAAGTAGCTTGCGGATCTCCAGACGAGTCTCGTAGCTCTGTTTGTAGTCTTGCTGAGCTATAACACAATAGATTCCAAC
+
AAABCFFFFFFFGGGGGGGGFFEG2FEEGHHHHHHFEGGGGHHHGFHHHHGHGEGGHFBCHHFGHGHGHHHHDHGHHGHHGG?FFHGCEECFFHFGHEHHGE@GG4HHBGFFA2F3GGCD@F@--011..---:-./000:0/../...:.:..-;-9:D.;A-/00///9/;BFFB////;/.---;-//////.---9//:/....//;///;/;//:/://9/B/./////////:::9/////:///
@M03495:530:000000000-LYBTV:1:2111:21727:12364 1:N:0:GATCCGGG+ACCTGCTT
GTCAGCATGTGAGCTTTGGAGTGAAATCTCTTGTCTTAAGGAATAAAGGAAAAAGATTCCGTCGGAGGCTCGGTGCTCTACAGGTTCAACCTTTGTACTCTATTTTTGCCTCACATTCCATCTCTTGTGAAAATATATTTGATTTGCTTTTCTGCAGGTTGTTTGCCAGGACTTTCCAAGACCTCCACTAGAAAACACAATAAACTTTTTGGAAGCTGGACAACTATCTTCATTTTTCAGAAACAGTGAAC
+
AA>A1C1D11BD1BGFFGFG1GF1BF3DGGHFFHBEHHHHHHFHHHGGBFHGFFE/AFHFGAAEGGGGCAEC//B/BGGHHFHFD11GHH0FHHHHFHFHHHEH2BF>1GD>BGFHHGHHD>B>>GFHCGDBGGHHGFDGGDDG2>>FFBGF1D1GHHHGHGGHGBHHGAHHHF1FDGFG0?CGGEFFGFH1F1F0<GEGH00=GGBGHFCC/0/=:CB..0G.C/CCGFGBFEGFFF0;0BFFBB;C909
@M03495:530:000000000-LYBTV:1:2111:4449:12364 1:N:0:GATCCGGG+ACCTGCTT
GTCAGCATGTGAGCTTTGGTCCAGCCTGAGTCCTGGTTTATCAACGGCAAAATATAGATCGGAAGAGCACACGTCTGAACTCCAGTCACGATCCGGGATCTCGTATGCCGTCTTCTGCTTGAAAAAAAAAATTCCTTCCACTAGGATAAGATGCTGAGGAGGGGCCAGACCTAAGCGCAATAAGTGAGGAATCATAGGCCTAGGGTCCCTGAGCAACCTGGCCTGTCGTCTCGCAAGCCCAAGCTGCTCAC
+
BBB?3FFFFBFFFGGGGFGGFF4EGGHHBEDGHHGFFFHFHHHHFDGGGGHGGHGHFFHHHGEFEGFFHHE1FHEFFHHGGHEGFGHHFGGHEEHEG?FAHHG?>FGHGG<EEFFGDGHFFH3GDBCGGG/0111@1?0?GF01<<G111<1>1=>DCEF..<-;-:....<C/C/--;;A000;009.0;FFB0;00:;///9./9;.:/..9//.;/..../9;BE...;/.;9-9.:....99//;9/
@M03495:530:000000000-LYBTV:1:2111:10723:12389 1:N:0:GATCCGGG+ACCTGCTT
GTCAGCATGTGAGCTTTGGAATTAGTAAATTCGTTGACTGGTTTTCAACGGCAAAATATAGATCGGAAGAGCACACGTCTGAACTCCAGTCACGATCCGGGATCTCGTATGCCGTCTTCTGCTTGAAAAAAAAAAAAAACAAAAGCACATATGAGCTATAGTCACCCTCATCATTGTACAATACCAACACTTTCGACAAACAAGTCAATATCAGTACAATCTATTCGAAGTGAACTTTGTATGTTAGTATT
+
CCCCCFFFFFFFGGGGGGGGGGHHHHHHHHHHGHHHHHHHHGHHGHHHHGGGGGHHHHHHHHHHHGGGGHHHHHHH>BFGGHHHHHHGHHHHHGGHHGHGGGGGFHHGGHHHHGGGHGHHHHHHHGHHHHGGGA@/-<-<C..</./</000000;000:000000...;009000;0;0000/000...0090....9/...////////:////////////////...////////9////////9//
@M03495:530:000000000-LYBTV:1:2111:11116:12394 1:N:0:GATCCGGG+ACCTGCTT
GTCAGCATGTGAGCTTTGGAGTGAAATCTCTTGTCTTAAGGAATAAAGGAAAAAGATTCCGTCGGAGGCTCGGTGCTCTACAGGTTCAACCTTTGTACTCTATTATTGCCTCACATTCCATCTCTTGTGAAAATATATTTGATTGGCTTTTCTGCAGGTTGTTTGCCAGGACTTTCCAAGACCTCCACTAGAAAACACAATAAACTTTTTGGAAGCTGGACAACTATCTTCATTTTTCAGAAACAGTGAAC
+
CCCCDFFFFFFFGGGGGFGGGGHHHHHHHHHHHHHHHHHHHHHHHHHHHHHHHHGGHIHHHHHGGGGGGHHGGGGGHHHHHHHHHHHHHHHHHHHHHHHHHHHHHHHGHHHHHHHHHHHHHHHHHHHHHHHHHHHHHHHHHHHHHHHHGHGHHHHHHHHHHGHHHHHHHHHHHHHHGHHHGHHHHHHHHHHHHGHHHGHEHHDHHHHHHHGGHHHHGGHGHHHEHHHGHHGHGGGGGGFF0FGGGGGGGG:
@M03495:530:000000000-LYBTV:1:2111:17972:12408 1:N:0:GATCCGGG+ACCTGCTT
GTCAGCATGTGAGCTTTGGATGGTTCTGGTTTATCAACGGCAAAATATAGATCGGAAGAGCACACGTCTGAACTCCAGTCACGATCCGGGATCTCGTATGCCGTCTTCTGCTTGAAAAAAAAAAAAAAAGCGTCACGTGAGACTAGCGCCGTGTCAACGCTTCCAACATCCCCTATATTACTCTTCATGAAGCCGTTCGCTAACCGCATCACAAGCTGAGACGAGGTACCTGTGTTTCGCCAGTCGAGCGT
+
CCCCCFFFFFFFGGGGGGGGGGGHHHHHHHHHHHHHHHGGGGGHHHHHHHHHHHGGGGHHHHHHHGHHHGHHHHHHHHHHHHGGHHGHGGGFFFHHGGHHFHFEEHGHHHHBFCGHHHHCGCD/</->-...<........0;00//:-----./00:.-.../;0/./0/.;/.;//////9//:///;;//.-../.-.../.--9.:B///..;//.9/.---;////;//////.;..-:/..;.-.
@M03495:530:000000000-LYBTV:1:2111:8752:12411 1:N:0:GATCCGGG+ACCTGCTT
GTCAGCATGTGAGCTTTGGTCCAGCCTGAGTCCCTGGTTTATCAACGGCAAAATATAGATCGGAAGAGCACACGTCTGAACTCCAGTCACGATCCGGGATCTCGTATGCCGTCTTCTGCTTGAAAAAAAAAAAAGTTCTCGACTGTAGGAGTGGTCAGCGTAATTCTAAGCTCTGTTATAAAGTACTGCTTTTATAGCCGCATGAACGTCGGCGAGTGTCGATCCTTGTAGGGATGCTGTATTTAGGACTC
+
CCCCCFFFFFFFGGGGGGGGGGHHGGHHHHHHHHHHHGHHHHHHHHGGGGGHHHHHHHHHHHGGGGFHHHFHHGHHHGHHHHEGHHHHHHGEEHGHGGGG/FGHFGHGHHE/EFGHGFHHHHFFHHGGGGF?/-.1=111.>-..0<0<0//..00</C.::..00:000/00000009000000900090000;0000.--..0009..------;.//..;..//9////.//.//;//9///////:/
@M03495:530:000000000-LYBTV:1:2111:23164:12416 1:N:0:GATCCGGG+ACCTGCTT
GTCAGCATGTGAGCTTTGGAATTAGTAAATTCGTTGACGACAGAAGGAGCAAGATAACGACCACAGGGAGGGTGGTTTATCAACGGCAAAATATAGATCGGAAGAGCACACGTCTGAACTCCAGTCACGATCCGGGATCTCGTATGCCGTCTTCTGCTTGAAAAAAAAAAAATATCGATCCGTGGACTTTTGCTCAGCCTACCCTCTATTTCCGTCCTCTCTGATATGTACTGTGATGCACTCCTACCGAC
+
AAAAAFBFFDFFGFGGGGGFGGHGFGHFFHHFGFG4GFEFGGGCBGGGHHHFHHGFHGGGGCCEEGEFEE0EBFEEEFGFHFDGGGGGFHHHGHHHFHHHDGEFFHGHGHF/BCGFGHFHFGCGGDFHFDHHGHGGC/FDGAF.GFDFFDCGEHFHHHHBC<0<CDDGGD--.000.....;C.-.;/9////9;///99/;../..//9///./9..///////////////////;:////9///;-.-
@M03495:530:000000000-LYBTV:1:2111:27956:12430 1:N:0:GATCCGGG+ACCTGCTT
GTCAGCATGTGAGCTTTGGAGTGAAATCTCTTGTCTTAAGGAATAAAGGAAAAAGATTCCGTCGGAGGCTCGGTGCTCTACAGGTTCAACCTTTGTACTCTATTATTGCCTCACATTCCATCTCTTGTGAAAATATATTTGATTGGCTTTTCTGCAGGTTGTTTGCCAGGACTTTCCAAGACCTCCACTATAAAACACAATAAACTTTTTGGAAGCTGGACAACTATCTTCATTTTTCAGAAACAGTGAAC
+
A1AAABBDFDFB1BGBBGCGGFGFFHCFA3FFFDGGHEGHHHHFHHHAB0ECGAEFDGEFGAGEAEE/E/FA/?EFHHHGHGB>EEGB2F00BGFHHGFH@GGHHHHB1@FBEAFGHGBFF1FGHHHGHHEFGGDGHH2FEF2FG0CGFHGDGFFHCGHFFGHHFFGGHECGGHBFHFBHF0FCF.<CFC11<=11>GEGBGF00=GFDFCGB:/:CC/.:CGCHFCGGFHE0;00CCB0BBBBF/00;99
@M03495:530:000000000-LYBTV:1:2111:25642:12438 1:N:0:GATCCGGG+ACCTGCTT
GTCAGCATGTGAGCTTTGGAATTAGCTGGTTTATCAACGGCAAAATATAGATCGGAAGAGCACACGTCTGAACTCCAGTCACGATCCGGGATCTCGTATGCCGTCTTCTGCTTGAAAAAAAAAAAAAACATATATATATCTCGTAGTCCGCCTAATCATATACAAACAACCATAATAGATATCGTGATCTCGCGTTACTCGCTTACTGATACATATGACAGTACTATTCTCCCCGACTCTACGATGAGCAC
+
CBCCCFFFFFFFGGGGGGGGGGHHHHHHHGHHHHHHHHGGGGGHHHHHHHHHHHGGGGHHHHHHHGHHHGHHHHHHHHHHHHGGHHGHGGGGCHHHGGHHHHGEEHGHHHHGGGCGHHHGG/CF</-<..11111<00<000.<...0=.-.:.0000:000;;<:......00000000000././;;00..---..9;.-.9;00000000000:000000000000000;.---;.00:....0000.
@M03495:530:000000000-LYBTV:1:2111:18496:12439 1:N:0:GATCCGGG+ACCTGCTT
GTCAGCATGTGAGCTTTGGAATTAGTAAATTCGTTGACGACAGAAGGAGCAAGATAACGACCACAGGGAGGGTGGTTTATCAACGGCAAAATATAGATCGGAAGAGCACACGTCTGAACTCCAGTCACGATCCGGGATCTCGTATGCCGTCTTCTGCTTGAAAAAAAAAAACACAAGTGTCACTAGACGTTGAGAGACACCTTACGCCACTATGAAGATATAGTCATACTACTCAGTCACCTCATGCTTAC
+
CBCCCFFFFFFFGGGGGGGGGGHHHHHHHHHHGHHHHHGFFGGHHHHHHHHHHHHHHHGGGGGHHHHGGGGGEFGGGHHHHHHHGGGGGHHHHHHHHHHHGGGGHHHHHHHGHHHGHHHHHHHHHHHHGGHHGHGGGEFFHHGGHHGHGGGHGHHHHHHHGHHFHGGGGG9......0000000000:.9...0.0.///.:000..-..;/000000:0;00:0000000:0000000000.:0000000
@M03495:530:000000000-LYBTV:1:2111:11566:12448 1:N:0:GATCCGGG+ACCTGCTT
GTCAGCATGTGAGCTTTGGAGTGAAATCTCTTGTCTTAAGGAATAAAGGAAAAAGATTCCGTCGGAGGCTCGGTGCTCTACAGGTTCAACCTTTGTACTCTATTATTGCCTCACATTCCATCTCTTGTGAAAATATATTTGATTGGCTTTTCTGCAGGTTGTTTGCCAGGACTTTCCAAGACCTCCACTAGAAAACACAATAAACTTTTTGGAAGCTGGACAACTATCTTCATTTTTCAGAAACAGTGAAC
+
CCCCDFFFFFFFGGGGGGGGGGHHHHHHHHHHHHHHHHHHHHHHHHHHHHHHHHGGHHHIHHHGGGGGGHHGGGGGHHHHHHHHHHHHHHHHHHHHHHHHHHHHHHHHHHHHHHHHHHHHHHHHHHHHHHHGHHHHHHHHHHHHHFHHHHHHHHHHHHHHHGHHHHHHHHHHHFHGHHHHHHHHHHHHHHHFHHHHHHHEHH<GHGHHHHGGGHHHHHHHHGHHHHHFHHHGGGGGGGFFGGEGGGFGGGB
@M03495:530:000000000-LYBTV:1:2111:17044:12453 1:N:0:GATCCGGG+ACCTGCTT
GTCAGCATGTGAGCTTTGGTCCAGCCTGAGTCCCTGGTTTATCAACGGCAAAATATAGATCGGAAGAGCACACGTCTGAACTCCAGTCACGATCCGGGATCTCGTATGCCGTCTTCTGCTTGAAAAAAAAAAAAAAACGACCGAGAAAGAAAGACATACATGAACGGATTGAGCATGGCAATTGCTTGCTGTGACAAGTCTGACCAATGTAAATGCGGTCGGAGCTTGCGTACCCCTATGCACCGGGTCCG
+
DDDDDFFFFFFFGGGGGGGGGGHHHGHHHHHHHHHHHHHHHHHHHHGGGGGHHHHHHHHHHHGGGGHHHHHHHGHHHGHHHHHHHHHHHHGGHHGHGGGEFGGHFGHHHHGEEHGHHHHHHHHHHHGGGGCD>><<-.-<-----:.00:./0///000000000..<../000000../00000000.000:00::.000<00/0.00:000000.-.------<0/.-<.-.0..<00000/---<-.-
@M03495:530:000000000-LYBTV:1:2111:13694:12468 1:N:0:GATCCGGG+ACCTGCTT
GTCAGCATGTGAGCTTTGGAAAGTAAATTCGTTGACGACAGAAGGAGCAAGATAACGACCACAGGGAGGGTGGTTTATCAACGGCAAAATATAGATCGGAAGAGCACACGTCTGAACTCCAGTCACGATCCGGGATCTCGTATGCCGTCTTCTGCTTGAAAAAAAAAAAAGTATGAGACACAATTCTTTGTACCTGTGCATGGCCCTATGGTTAATATAGCGCATATAAGGTGTACGCAAACTGCTGCTCA
+
BAABBFFFFFFFGGGGGGGGGGHGHHHHHHGFHHHHGFGGGHHHFHHHGGHHHGHHGFGGGHFHGGAEEEBFEGGHHHHHHHGGGGGHHHHHHHHHGHGDGGGHHHHHHGHHFGHHHHHHHHHHHHGGHHGGGG?A<GHGGGHFHHG.CFFFFHFHHH<GHHHGFGGF-;.90000000/=;.000////;////9///9;/../9.;/F/;/B///B///---;.///;///9/9...--;///////9/
@M03495:530:000000000-LYBTV:1:2111:12101:12477 1:N:0:GATCCGGG+ACCTGCTT
GTCAGCATGTGAGCTTTGGTTTATCAACGGCAAAATATAGATCGGAAGAGCACACGTCTGAACTCCAGTCACGATCCGGGATCTCGTATGCCGTCTTCTGCTTGAAAAAAAAAAAAACCAAAGGAACGAAGGATAGGTTGGCGTCTAGTAGAACAAGTAGAATACATTGATATACAGAGTGTAAGTTAACATGGGGCGTACACACACATCGGTGTAGATGGACTATTGTAGTTACGAAATGAGAGTATGAA
+
CCDDEFFFFFFFGGGGGGGGGGHHHHHHGGGGGHHHHHHHHHHHGGGGHHHHHHHGHHHGHHHHHHHHHHHHGGHHGHGGCEGHHHGGHHHHGGGHGHHHHHHHFHHGHGFCGG/A@/////00000......<00/11/-0<.-..:111:10/</111<<<10011<1<111:11<:1111111<111:10/...--9<.10....00.....:11110/<0/<1<::11111.....111:00111<1
@M03495:530:000000000-LYBTV:1:2111:5838:12487 1:N:0:GATCCGGG+ACCTGCTT
GTCAGCATGTGAGCTTTGGATGGTTCTGGTTTATCAACGGCAAAATATAGATCGGAAGAGCACACGTCTGAACTCCAGTCACGATCCGGGATCTCGTATGCCGTCTTCTGCTTGAAAAAAAAAAAAAAAAACAACATATAGTAAACATACAATTGACACCACACACGCATTCATCTCACCACGAGAATAATACGATCGAACTACTTCAACGATCATACAGTACCATAATGTAGCAATAAGCCAACAATATA
+
CCCCCFFFFFFFGGGGGGGGGGGGHHHHHHHHHHHHHHGGGGGHHHHHHHHHHHGGGGHHHHHHHGHHHGHHHHHHHHHHHHEGHHGHGGGFEHHHGGHHHHGGGHGHHHHBGFGHHHHGGGGG@D<---<<..../1111111111<100011011109......---..111:111:.<.A--<.01<111.9<.-./..00111:1<.....<:1011:1111:0<111111101<100//...0<11
@M03495:530:000000000-LYBTV:1:2111:18432:12530 1:N:0:GATCCGGG+ACCTGCTT
GTCAGCATGTGAGCTTTGGTCCAGCCTGAGTCCTGGTTTATCAACGGCAAAATATAGATCGGAAGAGCACACGTCTGAACTCCAGTCACGATCCGGGATCTCGTATGCCGTCTTCTGCTTGAAAAAAAAAAAAAAAAAACGACGCATGTCGACGACACGAAGTTAGTGGCAGCTGAAGTACATGTGACACTCATCATAAGTAGCATCGGTGACGGCAACAGTCGATGGAAAACGCGTTATATATATATTCT
+
CDDDDFFFFFFFGGGGGGGGGGHHHGHHHHHHHHHHHHHHHHHHHGGGGGHHHHHHHHHHHGGGG1FGHHHHGHHHGHHHHHHHHHHHHGGHHGHGGGGEHHHFFHHHHGEEHGHHHHHHHHHHHHGGGFDA-<<--;-.-:----..;09.------.-.:.00000../../0000000:00000:00;//00::000::0000;....:0.---:../00...0./00//-----..000:000000:
@M03495:530:000000000-LYBTV:1:2111:7187:12537 1:N:0:GATCCGGG+ACCTGCTT
GTCAGCATGTGAGCTTTGGAATTAGTAAATTCGTTGACTGGTTTATCAACGGCAAAATATAGATCGGAAGAGCACACGTCTGAACTCCAGTCACGATCCGGGATCTCGTATGCCGTCTTCTGCTTGAAAAAAAAAAAAAATCACAACAGAACTATCAGAATATGTGACATCAGCAACATCCATGAGGAACTTAATCTAATACTTACTATAGCTACGCACACATACTACATGAGTCGTACTGCTCTAGTATT
+
CCDDEFFFFFFFGGGGGGGGGGHHHHHHHHHHGHHHHHHHHHHHHHHHHHGGGGGGHHHHHHHHHHGGGGHHHHHHHGHHHGFHHHHHHHHHHHGGHHGHGGGEAGHHGGHHHHGGGHGHHHHHHHGHHHHGGCFG@->-.0<00<../<0/101<<1011111111:11<:001/../0<:1100/0/:010111111<11<111111111:B0.-.--..0001110110011-...9111<111:111
@M03495:530:000000000-LYBTV:1:2111:24089:12555 1:N:0:GATCCGGG+ACCTGCTT
GTCAGCATGTGAGCTTTGGAGTGAAATCTCTTGTCTTAAGGAATAAAGGAAAAAGATTCCGTCGGAGGCTCGGTGCTCTACAGGTTCAACCTTTGTACTCTATTATTGCCTCACATTCCATCTCTTGTGAAAATATATTTGATTGGCTTTTCTGCAGGTTGTTTGCCAGGACTTTCCAAGACCTCCACTAGAAAACACAATAAACTTTTTGGAAGCTGGACAACTATCTTCATTTTTCAGAAACAGTGAAC
+
AAAABFFFFFF5GGGGGGGGGAFGBFHFHDHFGGHFHFHHHGHHHGHHGHHFHGFGGHHHGAGGGGGGEH1EEEGGHHHFHGHHHHEHGHHHHHHE@FGHBEHFGFHHHHHBFGHGHHGFHHHHHHHHGF4GGFGGHHHHHFHFGFHFFFHFHHHHHAFFGDHHGHHHHFHHHHHHHHHHCFHFHGHHHHHGHFFHHFEFGDD0DGHHHF?@BGGEHHBCHEFHHHHCCBFFFFGFFF0B00FBFF0;BF0
@M03495:530:000000000-LYBTV:1:2111:7706:12566 1:N:0:GATCCGGG+ACCTGCTT
GTCAGCATGTGAGCTTTGGAGTGAAATCTCTTGTCTTAAGGAATAAAGGAAAAAGATTCCGTCGGAGGCTCGGTGCTCTACAGGTTCAACCTTTGTACTCTATTATTGCCTCACATTCCATCTCTTGTGAAAATATATTTGATTGGCTTTTCTGCAGGTTGTTTGCCAGGACTTTCCAAGACCTCCACTAGAAAACACAATAAACTTTTTGGAAGCTGGACAACTATCTTCATTTTTCAGAAACAGTGAAC
+
CCCDDFFFFFFFGGGGGGGGGGHHHHHHHHHHHHHHHHHHHHHHHHHHHHHHHHGGHHIHHIHGGGGGGHHGEEGGHHHHHHHHHHHHHHHHHHHHHHHHHHHHGHHHHHHHHHHGHHHHHHHHHHHHHHHHHHHHHHHHHHHHHHGHHHHHHHHHHHHHHGHHFGHHGEHGHHHHHHHHGGHHHHGHHHHFHFGHHHHGHHFFHHHHHHGGHHGHHHFHGHHGHHHHHCFGGGGGGGBFFGFGGGFFGG0
@M03495:530:000000000-LYBTV:1:2111:2413:12581 1:N:0:GATCCGGG+ACCTGCTT
GTCAGCATGTGAGCTTTGGAGTGAAATCTCTTGTCTTAAGGAATAAAGGAAAAAGATTCCGTCGGAGGCTCGGTGCTCTACAGGTTCAACCTTTGTACTCTATTATTGCCTCACATTCCATCTCTTGTGAAAATATATTTGATTGGCTTTTCTGCAGGTTGTTTGCCAGGACTTTCCAAGACCTCCACTAGAAAACACAATAAACTTTTTGGAAGCTGGACAACTATCTTCATTTTTCAGAAACAGTGAAC
+
CDDCCFFFFFFFGGGGGGGGGGHHHHHHHHHHHHHHHHHHHHHHHHHHHHHHHHGGHHHHHHHGGGGGGHHGGGGGHHHHHHHHHHHHHHHHHHHHHHHHHHHHHHHHHHHHHHHHHHHHHHHHHHHHHHHHHHHGHHHHHHHHHHHHHHHHHHGHGHHHHGHHHHHHHHHHHHHHHHHGHGHHHHHHHHHFHDGHHHGEHHGHHHHHHHGGHHHHHHGFHHHHHHHGHHGGGGGGHGFFFFFGGGGGGG:
@M03495:530:000000000-LYBTV:1:2111:24128:12595 1:N:0:GATCCGGG+ACCTGCTT
GTCAGCATGTGAGCTTTGGAATTAGTAAATTCGTTGACGACAGAAGGAGCAAGATAACGACCACAGGGAGGGTGGTTTATCAACGGCAAAATATAGATCGGAAGAGCACACGTCTGAACTCCAGTCACGATCCGGGATCTCGTATGCCGTCTTCTGCTTGAAAAAAAAAAAGACCTTGCGGACGTAACATGATAGGTCATATGTACACCCAAATGCCCGATCCAAAAAACACTTCCAAACGATCATAACCG
+
CCCCCFFFFFFFGGGGGGGGGGHHHHHHHHHHGGHHHHGCFGGHFHHHHHHHHHHHHHGGGGGHHHHGFGGG?FEEGHHHHHHHGGGGGHHHHHHHHHHHGGGGHHHHHHH@HHHGHGHHHHHHHHHHGGHHGHGGGC/DDGFGFHHHGECHGHFHHHGFHHGGHGGCC--.;//0000---9-...900;09:0/900;0:0090;0:;.9:0000/:;--.000..;:..0090000:A....;0;00-
@M03495:530:000000000-LYBTV:1:2111:29389:12620 1:N:0:GATCCGGG+ACCTGCTT
GTCAGCATGTGAGCTTTGGAGTGAAATCTCTTGTCTTAAGGAATAAAGGAAAAAGATTCCGTCGGAGGCTCGGTGCTCTACAGGTTCAACCTTTGTACTCTATTATTGCCTCACATTCCATCTCTTGTGAAAATATATTTGATTGGCTTTTCTGCAGGTTGTTTGCCAGGACTTTCCAAGACCTCCACTAGAAAACACAATAAACTTTTTGGAAGCTGGACAACTATCTTCATTTTTCAGAAACAGTGAAC
+
BBBBBFFFFFFFGGGFGGGGGGFHGHHHHFHFFHGFHHAD3BGHFHHHHHHGHGGEHHHHHHHGGGGGCFHGGFGGGGGHHHBFFGGFFHHHHGFFGHHHHHHHBGGHHHHEEGHHHGFBHHHFHHHHHDD?3BFHHHHHHH4GHAGHAHHHHHHGHGHHHDHHHHHHGHHGH1GHF<DGHH0FGCFGHHGHHEGHAFGEHGDDGHHHHHGGHEB.CGHHHEHHHHH0GGFGGGGFGF000;9FFCFFF00
@M03495:530:000000000-LYBTV:1:2111:15592:12649 1:N:0:GATCCGGG+ACCTGCTT
GTCAGCATGTGAGCTTTGGAGACTGGTTTATCAACGGCAAAATATAGATCGGAAGAGCACACGTCTGAACTCCAGTCACGATCCGGGATCTCGTATGCCGTCTTCTGCTTGAAAAAAAAAAAAAAAAAACAAAAGAGAACGGACACAAACAAGCAGACTAGATTAAAGAAAAAAAATATAGAAAGTAGTAGTTAAATGAATAGTGCAACTACGGAATAGTTAGTGTAGCTACTTATCGGTCACATACAATA
+
EEEEEFFFFFFFGGGGGGGGGGGHHHHHHHHHHHHGGGGGHHHHHHHHHHHGGGGHHHHHHHGHHHGHHHHHHHHHHHHGGHHGHGGGECGHHGGHHHHGGGHGHHHHHHHFGHHHGGGGD<<<---<-....<:<//00...--.:....././//<000:11:11::.</.<--.<111:110:11111111<11111110111110/00....<:01111<1111<11001<1:.-..9011000011
@M03495:530:000000000-LYBTV:1:2111:21826:12666 1:N:0:GATCCGGG+ACCTGCTT
GTCAGCATGTGAGCTTTGGAGTGAAATCTCTTGTCTTAAGGAATAAAGGAAAAAGATTCCGTCGGAGGCTCGGTGCTCTACAGGTTCAACCTTTGTACTCTATTATTGCCTCACATTCCATCTCTTGTGAAAATATATTTGATTGGCTTTTCTGCAGGTTGTTTGCCAGGACTTTCCAAGACCTCCACTAGAAAACACAATAAACTTTTTGGAAGCTGGACAACTATCTTCATTTTTCAGAAACAGTGAAC
+
CCCCCFFFFFFFGGGGGGGGGGHHHHHHHHHHHHHHHHHHHFHHHHHHHHHHHGGEGHHHHHHGGGGGGEGE0?E?GHHHHHHHHHHHHHHHHHHGHHHHHHHHFHHHHGHFGHHHHHHFHHHFHHGHHHHHGHHHHHHHHFHHHFHHHHHHHHHHGHHHHGHHFHFHHHGEHHHHGHGHAHFHHHGCGHHFGFHHHHHGHFHHHHHHHHGGFHFHHHFHHHHEC/C0GHGFGGGGGGBFGGBFFFFGGG0
@M03495:530:000000000-LYBTV:1:2111:19255:12678 1:N:0:GATCCGGG+ACCTGCTT
GTCAGCATGTGAGCTTTGGAGTGAAATCTCTTGTCTTAAGGAATAAAGGAAAAAGATTCCGTCGGAGGCTCGGTGCTCTACAGGTTCAACCTTTGTACTCTATTATTGCCTCACATTCCATCTCTTGTGAAAATATATTTGATTGGCTTTTCTGCAGGTTGTTTGCCAGGACTTTCCAAGACCTCCACTAGAAAACACAATAAACTTTTTGGAAGCTGGACAACTATCTTCATTTTTCAGAAACAGTGAAC
+
CCCDDFFFFFFFGGGGBGGGGGHHHHHHHHHHHHHHHHHHHHHHHHHHHHHHHHGGHIHIHHHGGGGGGHHGGGGGHHHHHHHHHHHHHHHHHHHHHHHHHHHHHHHHHHHHHHHHHHHHHHHHHHHHHHHHHHHHHHHHHHHHHHHHHHHHHHHHHHHHHGHHHHHHHHHHHHHHHHHHHHHHHHHHHHHHHGHGHHHGHHHHHHHHHHGGHHHHHHHHHHHHHHHHHHGGGGGGHGFGGEGGGGGGGGB
@M03495:530:000000000-LYBTV:1:2111:5122:12681 1:N:0:GATCCGGG+ACCTGCTT
GTCAGCATGTGAGCTTTGGAATTAGTAAATTCGTTGACACAGGGAGGGTGGTTTATCAACGGCAAAATATAGATCGGAAGAGCACACGTCTGAACTCCAGTCACGATCCGGGATCTCGTATGCCGTCTTCTGCTTGAAAAAAAAAAAACAAAAAAAATAGATAGGCGAGTAGCTGATACAAAATGGCACTGAAACGAACCGAATTAGGAGTCGAAACGTGGTCACACTATCAATGACTTATGAGCCGAGCA
+
BBCCCFFFFFFFGGGGGGGGGGHHHHHHHHHHGHHHHHHHHHHGFFGGEFGEFHHHHHHHGGGGGHHHHHHGHHHHGGGGHHFGHHHGHHHGHHHHHHHHHHHGGGHHGHG?GGEFHGGGHHHHGGFHGHHHHHHHHHGHHGGGGF<-.:....---:00;000//---:.0;00000;///9///.//./;//9.;.:--;-..///9;./-..9-.:...;///////////:///:/9/////:----
@M03495:530:000000000-LYBTV:1:2111:23944:12705 1:N:0:GATCCGGG+ACCTGCTT
GTCAGCATGTGAGCTTTGGAGTGAAATCTCTTGTCTTAAGGAATAAAGGAAAAAGATTCCGTCGGAGGCTCGGTGCTCTACAGGTTCAACCTTTGTACTCTATTATTGCCTCACATTCCATCTCTTGTGAAAATATATTTGATTGGCTTTTCTGCAGGTTGTTTGCCAGGACTTTCCAAGACCTCCACTAGAAAACACAATAAACTTTTTGGAAGCTGGACAACTATCTTCATTTTTCAGAAACAGTGAAC
+
CCCCDFFFFFFFGGGGGGGGGGHHHHHHHHHHHHHHHHGHHHHHHHHHHHHHHHGGHHHIHIHGGGGGGHHGGGGGHHHHHHHHHHHHHHHHHHHHHHHHHHHHHHHHHHHHHHHHHHHHHHHHHHHHHHHHHHHHHHHHHHHHGHHHHHHHHHHHGGHHHGHHGHHHHGHHHHHHHHHHFGHHHHHHHHHFFFGHHHHEHHGGHGHHHHGGFGFHHHFHHHFHFHHHHHGGGGHFGGBFFGGFGGFGGGF
@M03495:530:000000000-LYBTV:1:2111:13728:12723 1:N:0:GATCCGGG+ACCTGCTT
GTCAGCATGTGAGCTTTGGTCCAGCCTGAGTCCTGGTTTATCAACGGCAAAATATAGATCGGAAGAGCACAAGTCTGAACTCCAGTCACGATCCGGGATCTCGTATGCCGTCTTCTGCTTGAAAAAAAAAAAAAAAGGCAACACAATAACGGGGGGTGAGATGATGAGGGAATAGCAGAACACTGTAGATACAGCTAATGTAGCTACGGAGTGTACTGTGAGATTGTGTGACGAGCTTATCGACTTACGTG
+
BBCCDFFFFFFFGGGGGGGGGGHHHGHHGHHHHHHHHHHHHHHHHGGGGGHHHHHHHHHHHGGGGHHHHHHHHHHHHHHHHHHHHHHHHGGHHGHGGGGGHHHFGHHHHGGGHGHHHHHHHHHHHHGGGDA<<---..........0100.-.-----..11<<:110/<..<0011:///:/001111:1<11001111<111110....<.<111111<1:<1001:.11.<--.<111..-A.11<:/
@M03495:530:000000000-LYBTV:1:2111:16668:12732 1:N:0:GATCCGGG+ACCTGCTT
GTCAGCATGTGAGCTTTGGAATTAGTAAATTCGTTGACGACAGAAGGAGCAAGATAACGACCACAGGGAGGGTGGTTTATCAACGGCAAAATATAGATCGGAAGAGCACACGTCTGAACTCCAGTCACGATCCGGGATCTCGTATGCCGTCTTCTGCTTGAAAAAAAAAAAAATACAATAAATGAAAAGATATTTATTTGCTTTTGTATTGACGTAGCATCACCCTAGCATGATCTGTCTGACAGTGTTAA
+
BABBBFFFFFFFGGGGGGGGGGHHHFGHHHHHGGHHHHGAEEGHGHHHHHHHHHHHHHGGGGEHFHHGFGGG?FFGGHHHGHHHGGGGGHHHHHHHHHHHGGGGFFGGHHHGHHHGHHHHHHHHHHHHDGHHGHGGGDCHHHGGGHHHGDFHGGHHHHHHHGGHGGGGA--;-.000000090//////.//9///:/9//9////.//////..9..////;.....////;////////////////;/
@M03495:530:000000000-LYBTV:1:2111:25398:12734 1:N:0:GATCCGGG+ACCTGCTT
GTCAGCATGTGAGCTTTGGAGTCCCTGGTTTATCAACGGCAAAATATAGATCGGAAGAGCACACGTCTGAACTCCAGTCACGATCCGGGATCTCGTATGCCGTCTTCTGCTTGAAAAAAAAAAAAAAAAAAGAACGACAACACGAGGAATCACGGATGAAGACTAGTTCACGCCCTCCCCTGCTAACGAGCCACACAGCACGGCAAATTCGTACATACCGAGCACAGCTGAGCCCGACGCGAGCGTGCCGC
+
CBCCCFFFFFBFGGGGGGGGGGHHHHHHHHHHHHHHHGGGGGHHHHHHHHHHHGGGGHHHHHHHGHHHGHHHHHHHHHHHHGFHHGHGGGG1GHHFFHHHHGEFHGHHHHHHHHFHGHGGGF?//-<----.../..---.9..:-9-/0000.:-.90000/00000000...--..../..000/...:-//.....:.-----.00;.:/..0:;/..---.//.000.0/9----------....--
@M03495:530:000000000-LYBTV:1:2111:9283:12735 1:N:0:GATCCGGG+ACCTGCTT
GTCAGCATGTGAGCTTTGGAGGGTGGTTTATCAACGGCAAAATATAGATCGGAAGAGCACACGTCTGAACTCCAGTCACGATCCGGGATCTCGTATGCCGTCTTCTGCTTGAAAAAAAAAAAAAAAAACAGCTGTCAAATCCGCGTTGCAGATGAATAAGAGAATAGACAGAACAGAAGTAGCTCACTAACAAATTAGACGGCTACTGCACAAGGTTGATATACAGGTGCAACATCGTATGGCATACTGGG
+
CBCCCFFFFFFFGGGGGGGGGGGBFGFGHHHHHHHGGGGGHHHHHHHHHHHGGGGHHHHHHHGHHHGHHHHHHHHHGHHGGHHGHGGFGGHHHGGHHHHGGGHGHHHGHHHFGHHHGGGG<><<-<--:./.0000000000..<-9-900000<0000000/<000000//0////000:<0000:000000.0000:<..--./<00000/..00:/<00<0<0/00:00<./0.<.///</000000.
@M03495:530:000000000-LYBTV:1:2111:8120:12750 1:N:0:GATCCGGG+ACCTGCTT
GTCAGCATGTGAGCTTTGGAGTCCCTGGTTTATCAACGGCAAAATATAGATCGGAAGAGCACACGTCTGAACTCCAGTCACGATCCGGGATCTCGTATGCCGTCTTCTGCTTGAAAAAAAAAAAAAAAGACAGTATAGCCCATATCATGTCATTCGACTAATGTTGCGGTACGAATCAAACAAGCAAGATGTCACAATTACATAGTATTGACCACAAAACACTCATGAAAACATCTCTATACACGAGCATG
+
DDDDCFFFFFFFGGGGGGGGGGHHHHHHGHHHHHHHHGGGGGHHHHHHHHHHHGGGGHHHHHHHGHHHGHHHHHHHHHHHHGEHHGHGGGGCHHHFGHGGHGGGHGHHHGHFHGHHHGGGGBB/>--<..<//<00<00<<.</0000000000000..-:000000--9.......00:0.././//;00:0:0000;000000000000000.......;0//00;000/.0:000:00000.--:-:0
@M03495:530:000000000-LYBTV:1:2111:8098:12795 1:N:0:GATCCGGG+ACCTGCTT
GTCAGCATGTGAGCTTTGGAGTGAAATCTCTTGTCTTAAGGAATAAAGGAAAAGGATTCGGTCGGAGGCTGGGGGTTCTAAAGGTTAAACCTTTGAACTCTATTTTTGCCTCACATCCCTCCTCTTGTGAAATTATATTTGATTGCTTTTCTTGCGGGTTGTTTCCCAGGATTTTCCAAGACCTCCATTAGAAAACACAATAAATTTTTGGGAGGTGGGAAAACATTTTTCATTTTTAAAAAAAAGGGAAA
+
BBBBBFFFFFFFGGGGGGGGGGHHHHHHHHHHHHGHGHHHGHHHHH5G3FFHH3A2B5F2221A00A0111B100//13444F3G33B4F3BG334B34??4B44D4/B3333/3D33?32/22B3232DFG33233DG322D>F22>@G22222/>/A.<>G<1>11>..0=D0D0000.</0<.<00;:CGHE/..;.0<:00;:GG-;.:.-..;-./;//.000;0:0;FFF/.//;;---...;..
@M03495:530:000000000-LYBTV:1:2111:28383:12818 1:N:0:GATCCGGG+ACCTGCTT
GTCAGCATGTGAGCTTTGGAGTTGACGACAGAAGGAGCAAGATAACGACCACAGGGAGGGTGGTTTATCAACGGCAAAATATAGATCGGAAGAGCACACGTCTGAACTCCAGTCACGATCCGGGATCTCGTATGCCGTCTTCTGCTTGAAAAAAAAAAAAATAAGGTAAGGAATGCGGAATGACAGAGCAGTATCTAAAACAGACCGTGGAATAAACTCTGACAAAGCATTACCATAGGGTACACTAAGTA
+
BABBBFFFFFFFGCGGGGGGGGHHHHGGGGGGHHHHHHHHHHHHHHGGGGGHHHHGFEGG1EFEGGHHHHFHGGGGGHHGHGFHHHHHGGGGHHHGGFHGBGHGHHHHHHH2GHHHGGHHGHGGCE/<FG?CBGGHC>CHGGFFHHHEFFFHH?D?@A9-990000;0;0/09900.---.///////;B////9//9/9/../..-..-./;/;//////////./.9///9//9///.///////////
@M03495:530:000000000-LYBTV:1:2111:7337:12879 1:N:0:GATCCGGG+ACCTGCTT
GTCAGCATGTGAGCTTTGGAGGGTGGTTTATCAACGGCAAAATATAGATCGGAAGAGCACACGTCTGAACTCCAGTCACGATCCGGGATCTCGTATGCCGTCTTCTGCTTGAAAAAAAAAAAACACACACCACACAAGATCGCGTATGCAGTTTGCTGACTCAAGACAAAAAACGATGGCTATTGAGAGATATGCAGGTTAGAAGCATCAGTTGTTCACACTGTTGCGGTGATATAATGTACACGGTGAGG
+
BABBBFFFFFFFGGGGGGGGGGGEFGFFHHHHHHHGGGGGHHHHHHHHHHHGGGGHHHHHHHGHHHGHHHHHHHHHHHHGGHGGHGGGGGHHHGGHHHHGFGHGHHHHGHEFGHHHGGGG/<<<>0.><.<.C.A.<./00.<-;-./;0000;00;90/900909////..-.-...././;/;//././//////.99/.//////////9/9.///////;;//9-.-.//9////99//;.9....9
@M03495:530:000000000-LYBTV:1:2111:7299:12897 1:N:0:GATCCGGG+ACCTGCTT
GTCAGCATGTGAGCTTTGGACTCCTGACTGGTTTATCAACGGCAAAATATAGATCGGAAGAGCACACGTCTGAACTCCAGTCACGATCCGGGATCTCGTATGCCGTCTTCTGCTTGAAAAAAAAAAAAATAATACTTTCACACACCTTATCATTATGCGATCACCAATAGAATGATGCTACAGCTTAGCGAAGAAGAGATAGATGTAGATTTCACTAACAAATATGCACTACACCGTCATTATATTCTATA
+
DDDDDFFFFFFFGGGGGGGGGGHHHGHHHHHGHHHHHHHHGGGGGHHHHHHHHHHHGGGGHHHHHHHGHHHGHHHHHHHHHHHHGGHHGHGGGGFHHHGGHHGHGGGHGHHHHHHGHHHHHGGF?/>/<011==111111110.<./0000==D00=0.:..://0.0000:000000000000000:0--:-.//0./0000000000000000000000.000000000/0//-:.;.:0:00000000
@M03495:530:000000000-LYBTV:1:2111:3159:12913 1:N:0:GATCCGGG+ACCTGCTT
GTCAGCATGTGAGCTTTGGAGTGAAATCTCTTGTCTTAAGGAATAAAGGAAAAAGATTCCGTCGGAGGCTCGGTGCTCTACAGGTTCAACCTTTGTACTCTATTATTGCCTCACATTCCATCTCTTGTGAAAATATATTTGATTGGCTTTTCTGCAGGTTGTTTGCCAGGACTTTCCAAGACCTCCACTAGAAAACACAATAAACTTTTTGGAAGCTGGACAACTATCTTCATTTTTCTGAAACAGTGAAC
+
@AAAAFFFFB3DB1FFEFGGGGGG33FA33GHHHHFHFEGCHCG1E1FFCG0BAEFBFGBEHCAEAE/AAAA/EE/F@G1FH10@BFF@1FGHEHEGFFBEGGHGGH11B111?GHFHFHHHHFHHFGHFGD<FGFHD>FGDDG10<FGHGDGHBFFA<FFEHHB1@F1F/<FGDGB1DGFB0><.><FHF1G1FCHG.<<00=DGFH0DCGH0/CGGCGH0:.CGHGHCB9BFFFBF09;0BBF/B00B0
@M03495:530:000000000-LYBTV:1:2111:21511:12916 1:N:0:GATCCGGG+ACCTGCTT
GTCAGCATGTGAGCTTTGGTCCAGCCTGAGTCCTGGTTTATCAACGGCAAAATATAGATCGGAAGAGCACACGTCTGAACTCCAGTCACGATCCGGGATCTCGTATGCCGTCTTCTGCTTGAAAAAAAAAAAACACACAATACGGACTACGTCATCGACTTAGACGTAGAATCATAGCGCTCAAGTACAGGTGTGCTGATCGGATATAGTACGTATGGTAATTGAAGCTAATTATAATGCAGACTGGGTAG
+
CBCCCFFFFFFFGGGGGGGGGGHHHGHHHHHHHHHHHHHHHHHHHGGGGGGHHHHHHHHHHGGGGHHHHHHHGHHBFHGHHHHHHHHHHGGHHGHGGEGGHHHFGHHHHGGGHGHHHHHHHGHHHHGGGGC@-..0....10=...--</<:...00/-..000:.:...0000000:--.;.0000;00/=00.0;0000....9000:00./00//00000000000:000000:000000.00..:0.
@M03495:530:000000000-LYBTV:1:2111:23754:12935 1:N:0:GATCCGGG+ACCTGCTT
GTCAGCATGTGAGCTTTGGAGGGCAAGAAGTGGTTGTGACATTGCTGGTTTATCAACGGCAAAATATAGATCGGAAGAGCACACGTCTGAACTCCAGTCACGATCCGGGATCTCGTATGCCGTCTTCTGCTTGAAAAAAAAAAAAAAAGCATGACGGAAAAACGAATGTCGTACGATGCTGTTGTACTACATATATTACTATCTTTGTTATTGACAGGAGCGACGAGGCATGCGCATGACGGTCGCCACGC
+
DCDDDFFFFFFFGGGGGGGGGGGGGGGHHHHHHHGGGGHHHHHHGHHHHHHHHHHHHGGGGGHHHHHHHHHHGGGGGGHHHHHHGHHHGHHHHHHHHHHHHGGHHGHGGGFAGHHGGHHHHGDGHGHHHHHHHFHHHHGGGGC---<-:.0<000.-.<-/..-...000....-....00000/000:0:<000000000000000</:0000000..9.--------<0.0..-..00.-..--...-.
@M03495:530:000000000-LYBTV:1:2111:25358:12985 1:N:0:GATCCGGG+ACCTGCTT
GTCAGCATGTGAGCTTTGGTCCGCCTGAGTCCTGGTTTATCAACGGCAAAATATAGATCGGAAGAGCACACGTCTGAACTCCAGTCACGATCCGGGATCTCGTATGCCGTCGTCTGCTTGAAAAAAAAAAAAGGAAACCTCTACTGGCCGAGTTGCTGCCGCTTTACCCCAGTCTCCGCCCTCCCGAGGAGCATACATCGCTGCTCATGTGCAGTCCCTCCGTGCACTCGCTTGACCCACACTCACCACAA
+
BBBBBFFFFFFFFGGGFGGGGGGGGGHFHAGFHHFGFFGHHHGFEGGGAHGHHHHHHGHGGGGGCFGGHHHC?GHGFHHHHGHGHFFFFF?GGHGG@E/GGHFFH?FGGEE/>?FF3F3GF2?3FDG<AC-<..<</<.//0<000/..;-::CF0:C0:@-9.:009/.../00009..9-....;--9..9//////...../9//////9/9////...:..9:/99-....//.;.../;B:;/9..
@M03495:530:000000000-LYBTV:1:2111:11332:12987 1:N:0:GATCCGGG+ACCTGCTT
GTCAGCATGTGAGCTTTGGATGGTTCTGGTTTATCAACGGCAAAATATAGATCGGAAGAGAACACGTCTGAACTCCAGTCACGATCCGGGATCTCGTATGCCGTCTTCTGCTTGAAAAAAAAAAAAAAAAAAATGAAGACAAGAGCAGATGTGTCATACAGTATAACGACGTATATCGCGTAAAACTCCCCTAATTAAAGTGTACCACGAATCAGAGTACTTCTCTAACTATACTTAGCTGTCACATCTCG
+
CCCCCFFFFFFFGGGGGGGGGGGHHHHHHHHHHHHHHHGGGGGHHHHHHHHHHHGEGGHHHHHHHGHHHGHHHHHHHHHHHHGGHHGHGGGGFHGHGGHHFHFAEHGHHHHHHHGHHHHGDG@</<---<---.00000/:/.<./0//000000<0:000<00000..---9:000.9---..00000../</000::000000000.-...0000000000<<0<0000000000000000000<:00.
@M03495:530:000000000-LYBTV:1:2111:14123:13009 1:N:0:GATCCGGG+ACCTGCTT
GTCAGCATGTGAGCTTTGGTCCAGCCTGAGTCCTGGTTTACAACGGCAAAATATAGATCGGAAGAGCACACGTCTGAACTCCAGTCACGATCCGGGATCTCGTATGCCGTCTTCTGCTTGAAAAAAAAAAAAAAACAAATTATGAGGGAGAACTATCTATTTCAAAATGCAAAGATGCAACTGCATAGTTGGGCAACACTACCTGTATGACATAATAGTTAATGGAAATACAATTGAGTATTATGTATGTA
+
CCCDEFFFFFFFGGGGGGGGGGHHHGHHHHHHHHHHHHHHHHHHGGGGGHHHHHHHHHHHGGGGHHHHHHHGHHHGHHHHHHHHHHHHGGHHGHGGGGEHHHGGHHHHGFGHGHHHHHHHHHHGHGGGFF/A<--....1101111/..<:.010111111=111100<1111/:01:010//<01101110-./....:///0:1111<<::111111<1111:0000100011<101111:111111<1
@M03495:530:000000000-LYBTV:1:2111:25989:13011 1:N:0:GATCCGGG+ACCTGCTT
GTCAGCATGTGAGCTTTGGAATTAGTAAATTCGTTGACGACAATAACGACCACAGGGAGGCTGGTTTATCAACGGCAAAATATAGATCGGAAGAGCACACGTCTGAACTCCAGTCACGATCCGGGATCTCGTATGCCGTCTTCTGCTTGAAAAAAAAAAAAAAGAGTACAATTAGTTAAGTACAGGATAATTACATAAATCTACATAATAAATGTAGCTATGAGGAAGGAAAATAGTGGAGATGCTGCTGA
+
BBCCCFFFFFFFGGGGGGGGGGHHHHHHHHHHGHHHHHGGGGGHHHHGGGGGHHHHGGGGGHHGFHHHHHHHGGGGGGHHHHHHHHHHHGGGGHHHHHHHGHHHGHHHHHHHHHHHHGGGHGHGGGC/GHHFGHGHHGDGGGHHHHHHHHHHHHGGGG@A--<../1111<<11011111111<1/.0001<:111:11:111<111<111111111111111:/</.../</10011:0.0<001100:1
@M03495:530:000000000-LYBTV:1:2111:19455:13019 1:N:0:GATCCGGG+ACCTGCTT
GTCAGCATGTGAGCTTTGGAATTAGTAAATTCGTTGACGACAGAAGGAGCAAGATAACGACCACAGGGAGGGTGGTTTATCAACGGCAAAATATAGATCGGAAGAGCACACGTCTGAACTCCAGTCACGATCCGGGATCTCGTATGCCGTCTTCTGCTTGAAAAAAAAAAAAAAGACAACACTAAGATATTTTTACACATAATCTAAAGGAATACGAGGTCAGATATGAACATCCAATGATTCTACTACTA
+
CCCCCFFFFFFFGGGGGGGGGGHHHHHHHHHHGHHHHHGGGGGHHHHHHHHHHHHHHHGGGGGHHHHGGGGGEFGGGHHHHHHHGGGGGHHHHHHHHHHHGGGGHHHHHHHGHHHGHHHHHGHHHHHHGGHHGHGGGE/GHHGGHHHHGFGHGHHHHHHHFHHHGGCGGC----..///...9/0000000;00.000000000000000//000...-./0/0:000000000/000;00:0009;0000
@M03495:530:000000000-LYBTV:1:2111:4751:13023 1:N:0:GATCCGGG+ACCTGCTT
GTCAGCATGTGAGCTTTGGAGTGAAATCTCTTGTCTTAAGGAATAAAGGAAAAAGATTCCGTCGGAGGCTCGGTGCTCTACAGGTTCAACCTTTGTACTCTATTATTGCCTCACATTCCATCTCTTGTGAAAATATATTTGATTGGCTTTTCTGCAGGTTGTTTGCCAGGACTTTCCAAGACCTCCACTAGAAAACACAATAAACTTTTTGGAAGCTGGACAACTATCTTCATTTTTCAGAAACAGTGAAC
+
BABBCFFFFFFFGGGGGGGGGGHHHHHHHHHHHHHHHHHHHHHHHHHHHHHHHHGGHHHIHHHGGGGGGHHGGGGGHHHHHHFHHHHHHHHHHHHHHHHHHHHHHHHHHHHHHHHHHHHHHHHHHHHHHHHHHHHHHHHHHHHHHHHHHHHHHHHHHHHHHGHHHHHHGHHHHHHHHGHHHHHHHHHGHHHFFHHHHHGGGHHFHHHHHHGGGHHHHHHHHGGHHHHHHHGGGGGGGG0CFGGGGGGGGG0
@M03495:530:000000000-LYBTV:1:2111:21811:13033 1:N:0:GATCCGGG+ACCTGCTT
GTCAGCATGTGAGCTTTGGAATTAGTAAATTCGTTGACGACAGAAGGAGCAAGATAACGACCACAGGGAGGGTGGTTTATCAACGGCAAAATATAGATCGGAAGAGCACACGTCTGAACTCCAGTCACGATCCGGGATCTCGTATGCCGTCTTCTGCTTGAAAAAAAAAAAAAAACAATAGCACAGAAAATACCTAGTATGATATAGAGTAATTGTCTGTGAAGAATGTATATATAGAGCTACCAATACTC
+
CCCCDFFFFFFFGGGGGGGGGGHHHHHHHHHHGHHHHHGEGGGHHHHHHHHHHHHHHHGGGGGHHHHGGGGGEFGBFHHHHHHHGGGGGHHHHHHHHHHHGGGGHHHHHHHGHHHGHHHHHHHHHHHHGGHHGHGGGD/GHHGGHHHHGGGHGHHHHHGHGFFHHGGGGGGAC<-.9.000000//000/0<:00000<00:0000000000000<000000000/:00<00000<0<0000:/0::<0<0
@M03495:530:000000000-LYBTV:1:2111:11889:13042 1:N:0:GATCCGGG+ACCTGCTT
GTCAGCATGTGAGCTTTGGAATTAGTAAATTCGTTGACGACAGAAGGAGCAAGATAACGACCACAGGGAGGGTGGTTTTTCAACGGCAAAATATAGATCGGAAGAGCACACGTCTGAACTCCAGTCACGATCCGGGATCTCGTATGCCGTCTTCTGCTTGAAAAAAAAAAAATCACAAAAAGAAAGATAGACAGTCGATAAGTCAGGTGCGAGAGTGTTACGAACAGGACCCACAACTGAGGCGACACGAT
+
CCCDDFFFFFFFGGGGGGGGGGHHHHGHHHHHGHGHHHGFGGGHHHHHHHHHHHHHHHGGGGGHHHHGGGGGBFFFGHGGHHHHGGGGGHHHHHHHHHHHGGGGHHHHHHHGHHHGHHHHHHHHHHHHGGHHGHGGGCEHHHGGHHHHGGGHGHHHHHHGHHHHHGGGGG9-.00000....<.<:/000000<00.....0000:/0<0-.---:00<00...--/..........0/00..-<---.-.
@M03495:530:000000000-LYBTV:1:2111:21024:13054 1:N:0:GATCCGGG+ACCTGCTT
GTCACATGTGAGCTTTGGAGTGAAATCTCTTGTCTTAAGGAATAAAGGAAAAAGATTCCGTCGGAGGCTCGGTGCTCTACAGGTTCAACCTTTGTACTCTATTATTGCCTCACATTCCATCTCTTGTGAAAATATATTTGATTGGCTTTTCTGCAGGTTGTTTGCCAGGACTTTCCAAGACCTCCACTAGAAAACACAATAAACTTTTTGGAAGCTGGACAACTATCTTCATTTTTCAGAAACAGTGAACA
+
BBBBBFFFFFD5FGGGGGGGGGHHHHHHHHHHHHHHHGHHHFHHHHHHHHHHGGGHHHHHHHGGGGGGHHGGFGGDGHDHHHHHHHHHHHGHHHHHHHHHHHHHHHHHHHHHHHHHHHGGHGHHHHHHGHBHHHHHHHHHHHHHFGHHHHHHHHHHHFHHFCHGHGHHHEHHHHHHHGGHHFGHHHHHHHHHHHGHHEGHHDDGHFHHHGGHHHFHGFFHHGHG/CGHHHGFGGGGGF0B;FFFEFGFGFF
@M03495:530:000000000-LYBTV:1:2111:11972:13066 1:N:0:GATCCGGG+ACCTGCTT
GTCAGCATGTGAGCTTTGGAGTGAAATCTCTTGTCTTAAGGAATAAAGGAAAAAGATTCCGTCGGAGGCTCGGTGCTCTACAGGTTCAACCTTTGTACTCTATTATTGCCTCACATTCCATCTCTTGTGAAAATATATTTGATTGGCTTTTCTGCAGGTTGTTTGCCAGGACTTTCCAAGACCTCCACTAGAAAACACAATAAACTTTTTGGAAGCTGGACAACTATCTTCATTTTTCAGAAACAGTGAAC
+
BABCCFFFFFFFGGGGGGGGGGHHHHHHHHHHHHHHHHHHHHGHHHHHHHHHHHGGHIHHGHHGGGGGGHHGGGGGHHHHHHHHHHHHHHHHHHHHHHHHHHHHHHHHHHHHHHHGHHHHHHHHHHHGFHHHHHGHHHHHHFHHHCGHHHHHHHHHGHHHHGHHHHHGGHHHHHHHHHHHHGHHHHGHHHHFHDGHHHHEHGHEHHHHHHGGCCHHHHFHHHHGHHHGHHGGGGGGGGFFFGFFGGBFGFF
@M03495:530:000000000-LYBTV:1:2111:17136:13073 1:N:0:GATCCGGG+ACCTGCTT
GTCAGCATGTGAGCTTTGGAGGGCAAGAAGTGGTTTGGTTTATCAACGGCAAAATATAGATCGGAAGAGCACACGTCTGAACTCCAGTCACGATCCGGGATCTCGTATGCCGTCTTCTGCTTGAAAAAAAAAAAAAAATATACTATAGGAAACGCAATAACAGAAAAAAGTGGATGCTTCGCGTAGACGTTAAGACTGTAAGTAGTCACCATCAACTCTAATATGAATATACATCTACGATATGCGTGAGG
+
DCDDDFFFFFFFGGGGGGGGGGGGGGGHHHGGHGFHGGHHHHHHHHHGGGGGHHHHHHHHHHHGGGGHHHHHHHGHHHGHHHHHHHHHHHHGGHHGHGGGEFHHHGGHHHHGGGHGHHHHHHHHHHHHGGG?DA<---.00000<000000//.---.<0000:00/.-.0:0000<000-.-<--.0.../.00000<000000000000<<00/00<0000000000000000000....900<..<..
@M03495:530:000000000-LYBTV:1:2111:27049:13075 1:N:0:GATCCGGG+ACCTGCTT
GTCAGCATGTGAGCTTTGGAGTGAAATCTCTTGTCTTAAGGAATAAAGGAAAAAGATTCCGTCGGAGGCTCGGTGCTCTACAGGTTCAACCTTTGTACTCTATTATTGCCTCACATTCCATCTCTTGTGAAAATATATTTGATTGGCTTTTCTGCAGGTTGTTTGCCAGGACTTTCCAAGACCTCCACTAGAAAACACAATAAACTTTTTGGAAGCTGGACAACTATCTTCATTTTTCAGAAACAGTGAAC
+
BBBBBFFFFFFFFGGGGGBGGGHHHHHHHHHHHHHHHHHHHHHHHHHHHHHHHGGGHHHHHHHGGGGGGHHGGEEFHHHHHHHGHHGHHHHHHHHDHHHHHHHHHHHHFHHGHHHHHHHGHHHHHHHHHHHHHHHHHHHHHHHHHHHHHGHHHHHHHHHFHGHHHHHHHHHHHHHHHHHHHHHHHGFHHGHDHHHHHHHGHGHHHHGHHHGGBCHHHHGGHHHG/:GHHHGGGGGGGG;9FBGGGGGGGG0
@M03495:530:000000000-LYBTV:1:2111:3585:13077 1:N:0:GATCCGGG+ACCTGCTT
GTCAGCATGTGAGCTTTGGAGTGAAATCTCTTGTCTTAAGGAATAAAGGAAAAAGATTCCGTCGGAGGCTCGGTGCTCTACAGGTTCAACCTTTGTACTCTATTATTGCCTCACATTCCATCTCTTGTGAAAATATATTTGATTGGCTTTTCTGCAGGTTGTTTGCCAGGACTTTCCAAGACCTCCACTAGAAAACACAATAAACTTTTTGGAAGCTGGACAACTATCTTCATTTTTCAGAAACAGTGAAC
+
BABBBFFFFFFFGGGGGGGGGGHHHHHHGHHHHHHHHHHHHHHHHHHHHHHHHHGGHIHHHFHGGGGGGHHGGGGGHHHFGHHHHHHHGHHHHHHGHHGGHHHHGHHHGFHHHHHHHGHHHHHGGHHHHHFFBGHHHHHHHHHHHHHHHHHGHHGHHHHHHEHHHHHHHHGHHHHHHHHHHHHHHHFFHHHDG=CGHFHGHDGDGHHHFHGGHGHHHHHHHHH.:GHHHHFFFFFFGG;CCFFFFGFGF;9
@M03495:530:000000000-LYBTV:1:2111:18853:13098 1:N:0:GATCCGGG+ACCTGCTT
GTCAGCATGTGAGCTTTGGAGTGAAATCTCTTGTCTTAAGGAATAAAGGAAAAAGATTCCGTCGGAGGCTCGGTGCTCTACAGGTTCAACCTTTGTACTCTATTATTGCCTCACATTCCATCTCTTGTGAAAATATATTTGATTGGCTTTTCTGCAGGTTGTTTGCCAGGACTTTCCAAGACCTCCACTAGAAAACACAATAAACTTTTTGGAAGCTGGACAACTATCTTCATTTTTCAGAAACAGTGAAC
+
BCCDCFFFFFFFGGGGGGGGGGHHHHHHHHHHHHHHHHHHHHHHHHHHHHHHHHGGHIHHHHHGGGGGGHHGGGGGHHHHHHHHHHHHHHHHHHHHHHHHHHHHHHHHHHHHHHHHHHHHHHHHHHHHHHHHHHHHHHHHHHHHHHHHHHHHHHHHHHHHHGHHHGHHHHHHHHHHHHHHHHHHHHHHHHHHHHGHHHHGH=GGHHHHHHGGHHHHHHHHFHHHHHHHGHGGGGGGGGCFGGGGGGGGGG9
@M03495:530:000000000-LYBTV:1:2111:13300:13115 1:N:0:GATCCGGG+ACCTGCTT
GTCAGCATGTGAGCTTTGGAGTGAAATCTCTTGTCTTAAGGAATAAAGGAAAAAGATTCCGTCGGAGGCTCGGTGCTCTACAGGTTCAACCTTTGTACTCTATTATTGCCTCACATTCCATCTCTTGTGAAAATATATTTGATTGGCTTTTCTGCAGGTTGTTTGCCAGGACTTTCCAAGACCTCCACTAGAAAACACAATAAACTTTTTGGAAGCTGGACAACTATCTTCATTTTTCAGAAACAGTGAAC
+
1>AAAFFBFFFDBAGGDAG1GBFE3DG1GEHFFFDHBHHHHGBGCFGGGGHHFHGGGHHFBGFGEEEAEFFE?E?FFEHHHFHGHHHHHHHEFGFHHFEGHBDEGGGHHEFGHHHHHGHHHGHHFFHFGHB11GHHHGFHHBDG1F0<FGFHHHFGGHCGHGHGHEHGHGHHGFFHHHHHGHHHHHFHHHHHGG<CGFHEHGGHHGHHHHGGGECHHHHHHHHGGHHEHHGGGGGGGGFGFFGGGGGGEG0
@M03495:530:000000000-LYBTV:1:2111:28936:13117 1:N:0:GATCCGGG+ACCTGCTT
GTCAGCATGTGAGCTTTGGATGGTTCTGGTTTATCAACGGCAAAATATAGATCGGAAGAGCACACGTCTGAACTCCAGTCACGATCCGGGATCTCGTATGCCGTCTTCTGCTTGAAAAAAAAAAAAAACAAAGACATAAAATCGTCAGAGTAGTTAGTTCAGTGTAATATGGTCTTAACGTACGATGACACATGAATCACAACATTGTGATATATGGCGTTGGTATCCTTTCGTCTACACTTCACAGAGGA
+
BABCCFFFFFFFGGGGGGGGGGGGHHHHHHHHHHHHGHGGGGGHGHHHHHHHHHGGGGHHHHHHHGHHHGEFHHGHHHHHHHGGHHGHGGGE1GGHFEHHGHGEEHFGFHFGGHHHFHHGGFFC//-<<>.000//0=00000.....00:0;0:000;00000000000000000000./..-...0000/0000000;0:../:00000000:00.-.;-..0:0:0:00.;...00/00000000/..
@M03495:530:000000000-LYBTV:1:2111:11638:13117 1:N:0:GATCCGGG+ACCTGCTT
GTCAGCATGTGAGCTTTGGAGTGAAATCTCTTGTCTTAAGGAATAAAGGAAAAAGATTCCGTCGGAGGCTCGGTGCTCTACAGGTTCAACCTTTGTACTCTATTATTGCCTCACATTCCATCTCTTGTGAAAATATATTTGATTGGCTTTTCTGCAGGTTGTTTGCCAGGACTTTCCAAGACCTCCACTAGAAAACACAATAAACTTTTTGGAAGCTGGACAACTATCTTCATTTTTCAGAAACAGTGAAC
+
CBCCCFFFFFFFGGGGGGGGGGHHHGHHHHHHHGHHHHHHHHHHHHGHGHHHHHGGHIHIHHHGGGGGGGHGGGGGHHHHHHHHHHHHHHHHHHHHHHGHHHHHHHHHHHHHHHHHHHHHHHHHHHHHHGHHHHHHHHHHHGHHHHGHHHHHHHHHHHHHHGHHHGHHHHHHHHHHHHHHHGHHHHHHHGHHHHHHHHHGHHBHHHHHHHGGFGFHHHHHGHHGHHHHHHGGGGGGGGCFFFFGGGGGFG0
@M03495:530:000000000-LYBTV:1:2111:26077:13122 1:N:0:GATCCGGG+ACCTGCTT
GTCAGCATGTGAGCTTTGGAATTAGCTGGTTTATCAACGGCAAAATATAGATCGGAAGAGCACACGTCTGAACTCCAGTCACGATCCGGGATCTCGTATGCCGTCTTCTGCTTGAAAAAAAAAAAAAACGCAACAGCATCTCGTCACACGTCCTCTTATTTCTTAATCAGCTAGATCACTCATATATATAGTGACAGACATCATCTTCATGTCGAGCACCTGCTGCCTCATGAACGTCACTACTCGTAAAG
+
BBBBBFFFBFFFGGGFGGGGGGHGHHHHHHHHHGHHHHFGGGFH2FGEGHHGFHGGEGHHHHFGGGGEHGEHHGHGHHHHHG1ACAEHGGEFGFFGEEGH4BEE>?FHHHGB??0FDFGG@@C///>-<--<<<./</00<=.....0/:...;000;;000000000090000;000/00/090;090;0;00;009..///:/;/9///:/:.9.-..//;///.////////:9...99///...../
@M03495:530:000000000-LYBTV:1:2111:17005:13127 1:N:0:GATCCGGG+ACCTGCTT
GTCAGCATGTGAGCTTTGGAATTAGTAAATTCGTTGACGACAGAAGGAGCAAGATAACGACCACAGGGAGGCTGGTTTATCAACGGCAAAATATAGATCGGAAGAGCACACGTCTGAACTCCAGTCACGATCCGGGATCTCGTATGCCGTCTTCTGCTTGAAAAAAAAAAAAAAAAATGATACACAAAAATCATATCATCATGGAGTTCATTCAGATAGTCATTGTACACTCACTCTCGATTAACACTAAC
+
EDEEEFFFFFFFGGGGGGGGGGHHHHHHHHHHGHHHHHGGGGGHHHHHHHHHHHHHHHGGGGGHHHHGGGGGHHGHHHHHHHHHGGGGGHHHHHHHHHHHGGGGHHHHHHHGHHHGHHHHHHHHHHHHGGHHGHGGGAFHHHGGHHHHGGGHGHHHHHHHHHHHHGGGGG-<-----.011<1100.....<011:<<1111100/:/<<:111<1111111111111:11//01110.</1.11100/00
@M03495:530:000000000-LYBTV:1:2111:22784:13128 1:N:0:GATCCGGG+ACCTGCTT
GTCAGCATGTGGAGCTTTGGAGTGAAATCTCTTGTCTTAAGGAATAAAGGAAAAAGATTCCGTCGGAGGCTCGGTGCTCTACAGGTTCAACCTTTGTACTCTATTATTGCCTCACATTCCATCTCTTGTGAAAATATATTTGATTGGCTTTTCTGCAGGTTGTTTGCCAGGACTTTCCAAGACCTCCACTAGAAAACACAATAAACTTTTTGGAAGCTGGACAACTATCTTCATTTTTCAGAAACAGTGAA
+
BBB@AFFFFDFFDEFGGGGFGBHHCGHGHGHFHHHFHHHHHHCFFHHHGHHHHHFGGFHGHHGGEGGG?EGGGGAEEGHFHHEFGFFHHFBGHHHHHHHHGHHHFHHHHHHGFGHHHHHHHHHHHHHHHHHHHHHHHHHHHHHHHGGHHHHHHHHHHHHHHHEHHHHHHHEHHHHHGHHHGFHHHHGHHHHEGFGHFHGGEFDFFHGHFFHGGHHHGHECHHHHHHHGGGGGGGGGGG/BFGGGGGGBFGF
@M03495:530:000000000-LYBTV:1:2111:19159:13128 1:N:0:GATCCGGG+ACCTGCTT
GTCAGCATGTGAGCTTTGGAGTGAAATCTCTTGTCTTAAGGAATAAAGGAAAAAGATTCCGTCGGAGGCTCGGTGCTCTACAGGTTCAACCTTTGTACTCTATTATTGCCTCACATTCCATCTCTTGTGAAAATATATTTGATTGGCTTTTCTGCAGGTTGTTTGCCAGGACTTTCCAAGACCTCCACTAGAAAACACAATAAACTTTTTGGAAGCTGGACAACTATCTTCATTTTTCAGAAACAGTGAAC
+
A>ABCFFFFFFFGGGGGGGGGGHHHHHHHHHHHHHHHHHHHHHHHHHHHHHHHHGGGHHHHHHGGGGGGHHGGEFGHHHHHHHHHHHHHHHHHHHGHHHGHHHHHHHHHHHHHHHHHHHHHHHHHHHHGHHHHHHHHHHHHHHHGHHHHHHHHHHHGHHHHGHHHHHHHHHHHHHHHGHHHHHHHHHHHHHHHHHHHHHGHHGHHHHHHHGGGHHHHHHGHHHGHFHHHHGGGGGGGGCFGGFGGGFGEGB
@M03495:530:000000000-LYBTV:1:2111:24286:13140 1:N:0:GATCCGGG+ACCTGCTT
GTCAGCATGTGAGCTTTGGTTTATCAACGGCAAAATATAGATTGGAAGAGCACACGTCTGAACTCCAGTCACGATCCGGGATCTCGTATGCCGTCTTCTGCTTGAAAAAAAAAAAATCAGTACCTAAGAATGTCACGTGACTTAGTATCAGTGTAGTGGTGTTATCACTGTGGTATGTAATTATCATAATACTGTGTCTACAACCGACGACGAGTTTAACACGCACCGACATTACAGAGCTCTGTATGGCT
+
CCCCCFFFFFFFGGGGGGGGGGHHHHHHGGGGGHHHHHHHHHHHHHHHHHHHHHHGHHHGHHHHHHHHHHGHGGHHGHGGGGEHHHFDHGHHGGGGFHHHHHHCFGHHGGG/><//021111111110111??111.0<..111>11>111<=0=00/.0.<.=0==0000;//00/;0000000000000000000000000/.;--------:.9////:.----9-:-.//////////;////;/./
@M03495:530:000000000-LYBTV:1:2111:23165:13141 1:N:0:GATCCGGG+ACCTGCTT
GTCAGCATGTGAGCTTTGGAATTAGTAAATTCGTTGACGACAGAAGGAGCAAGATAACGACCACAGGGAGGGTGGTTTATCAACGGCAAAATATAGATCGGAAGAGCACACGTCTGAACTCCAGTCACGATCCGGGATCTCGTATGCCGTCTTCTGCTTGAAAAAAAAAAAAACACAATGAATAGTCTGGTTGACGCTGTTTAACCGTGTGACAATGTAGGTAATAAGATGCGTATCTACATCTCGTATGA
+
CCCCDFFFFFFFGGGGGGGGGGHHHHHHHHHHGHHHHHGFGGGHHHHHHHHHHHHHHHGGGGGHHHHGGGGGEFGFGHHHHHHHGGGGGHHHHHHHHHHHGGGGHHHHHHHCHHHGHHHHHHHHHHHHGGHHGHGGGGCHHHGGHHHHGGGHGHHGHHHGHFFHHGGGGG<B-.....:00:0000000/0<./:....<000000-9...0000000000:<0<0000000-<...00000000...//0
@M03495:530:000000000-LYBTV:1:2111:8458:13151 1:N:0:GATCCGGG+ACCTGCTT
GTCAGCATGTGAGCTTTGGTTTATCAACGGCAAAATATAGATCGGAAGAGCACACGTCTGAACTCCAGTCACGATCCGGGATCTCGTATGCCGTCTTCTGCTTGAAAAAAAAAAAAAATCTAAGCAACATATGGCTGAGCAACAACATTGAGGTCAGTTCAAAGCTCTATATCGTTATCACGATACATGACTAGCCTATTCACAGTACATTTACATCTATATGTAGTTCATTAGTCAATATCACGTGTCTA
+
DCDCDFFFFFFFGGGGGGGGGGHHHHHHGGGGGHHHHHHHHHHHGGGGHHGHHHHGHHHGHHHHHHHHHHHHGGHHGHGGGEFHHHGGHHHHGGGHGHHHHHHHFGHGHGGD/CB@@A011111>100001<11./.<<00<.....<<000///0/00<00<CB00<0<000.:.<.000....-00:0000://000000000000<0:00000000:000<0000000000:0000:0000.<.//00
@M03495:530:000000000-LYBTV:1:2111:21910:13153 1:N:0:GATCCGGG+ACCTGCTT
GTCAGCATGTGAGCTTTGGAGTGAAATCTCTTGTCTTAAGGAATAAAGGAAAAAGATTCCGTCGGAGGCTCGGTGCTCTACAGGTTCAACCTTTGTACTCTATTATTGCCTCACATTCCATCTCTTGTGAAAATATATTTGATTGGCTTTTCTGCAGGTTGTTTGCCAGGACTTTCCAAGACCTCCACTAGAAAACACAATAAACTTTTTGGAAGCTGGACAACTATCTTCATTTTTCAGAAACAGTGAAC
+
CCDDDFFFFFFFGGGGGGGGGGHHHHHHHHHHHHHHHHHHHHHHHHHHHHHHHHGGHIHIHIHGGGGGGHHGGGGEGHHHHHHHHHHHHHHHHHHHHHHHHHHHHHHHHHHHHHHHHHHHHHHHHHHHHHHHHHHHHHHHHHHHHHHHHHHHHHHHHHHHHGHHHHHHHHHHHHHHGHGFHHHHHHHHHHHHHHHHHGHGHGFHHHHHHHGGHHHHHHHFHHHHHHHHHHGGGGGGHGFFGFGGGGGGFG0
@M03495:530:000000000-LYBTV:1:2111:22974:13190 1:N:0:GATCCGGG+ACCTGCTT
GTCAGCATGTGAGCTTTGGAGTGAAATCTCTTGTCTTAAGGAATAAAGGAAAAAGATTCCGTCGGAGGCTCGGTGCTCTACAGGTTCAACCTTTGTACTCTATTATTGCCTCACATTCCATCTCTTGTGAAAATATATTTGATTGGCTTTTCTGCAGGTTGTTTGCCAGGACTTTCCAAGACCTCCACTAGAAAACACAATAAACTTTTTGGAAGCTGGACAACTATCTTCATTTTTCAGAAACAGTGAAC
+
CBCDDFFFFFFFGGGGGGGGGGHHHHHHHHHHHHHHHHHHHFHHHHHHHHHHHHGGHHHIHIHGGGGGGHGGGGGGHHHHHHHHHHHHHHHHHHHFHHHHHHHHHHHHHHHHHHHHHHHGHHHHHHHHHHHHHHHHHHHHHHHHFHHHHHHHHHHHHHHHHGHHHHHHHHHHHHHHHHHHHHHHHHHHHHHHGHHHHHGGHGGHHGHHHHGGHHHHHHHHGGHHGHHHHHGGGGGGGFCFGGGGGGFGGG:
@M03495:530:000000000-LYBTV:1:2111:29013:13198 1:N:0:GATCCGGG+ACCTGCTT
GTCAGCATGTGAGCTTTGGAATTAGTAAATTCGTTGACGACAGAAGGAGCAAGATAACGACCAAGGGAGGGTGGTTTATCAACGGCAAAATATAGATCGGAAGAGCACACGTCTGAACTCCAGTCACGATCCGGGATCTCGTATGCCGTCTTCTGCTTGAAAAAAAAAAAAAACAACATCCGCCAGTTATGTATCCATCGCAGAATAAGGCAGTGTAAGTTGTAGATCATATTGTGCTTGAGTCAAGACGC
+
BBBBBFFFFFFFGGGGGGGGGFHHGGGHHHHHGFGHHHFFFGGHHHGFHHHHHHHHHHGGGGGEGGGGFGE?FEFGHGHHHHBFGGGEHHHHHHHHHHHG>EACGFHHHGFBFGGHFFGHHHHHFFFDAGHGHGGGDFD1<FDFGGHG.A0CGHHHHHHGGFFG-C?-A----..9../9/.;.--///9/9//////;.9..-///9///../////;//////////9////9/////.//;//9/..-
@M03495:530:000000000-LYBTV:1:2111:2864:13221 1:N:0:GATCCGGG+ACCTGCTT
GTCAGCATGTGAGCTTTGGAATTAGTAAATTCGTTGACGACAGAAGGAGCAAGATAACGACCACAGGGAGGGGGTTTATCAACGGCAAAATATAGGTCGGGAGAGCACACGGTTGAACTTCAATCACGATCCGGGATCTCGTATGCCGGCTTCTGCTTGGAAAAAAAAACACAGAACAAAAACGAGAATAATAGGCAATGACAGAACCAAACCCCTCTAGCACCCACCAACCTCGTCAGCTACAGTACAGA
+
BBBBBFFFFFFFGGGGGGGBAFGEGFBAFAGHDHFHAA2FAAEHHHHHGEHHFHHHGFAE0AEGCGHFGEE0>?/E134@4BC1E//>C233444344/E/<////?<20/////011<1?F111?1/..>C<CG-..00<<<</0<<---;/::00<0.;C09CAG@G...;.//.9...9;-....///9/////.////9;;/.......9...9///:/...:...9.9/.9.;.////;///////
@M03495:530:000000000-LYBTV:1:2111:21343:13270 1:N:0:GATCCGGG+ACCTGCTT
GTCAGCATGTGAGCTTTGGCGACAGAAGGAGCAAGATAACGACCACAGGGAGGGTGGTTTATCAACGGCAAAATATAGATCGGAAGAGCACACGTCTGAACTCCAGTCACGATCCGGGATCTCGTATGCCGTCTTCTGCTTGAAAAAAAAAAAAAAAAAGAAAGCGTGGCGGGGTTTGTCAGTGTACGTACTCGATTCATAGATCATCACAACAGGTAGCATGCAACTCGAGTCGACACTGTATTGTACTT
+
CCCDDFFFFFFFGGGGGGGGGGGGGHHHHHHHHHHHHHHHGGGGGHHHHGGGGGEFGFGHHHHHHHGGGGGHHHHBFHHHHHGGGGHHHHHHHGHHHGHHHHHHHHHHHHGBGHGHGGGGAHHHGGHHHHGEGHGHHHHHHHHHHHHGGGGF@-<<---.<./</...--------9./111:1111./0..1../11111111<011<000../.01<0110<010<0...0:9.-.-001111111<<1
@M03495:530:000000000-LYBTV:1:2111:12365:13272 1:N:0:GATCCGGG+ACCTGCTT
GTCAGCATGTGAGCTTTGGAGTGAAATCTCTTGTCTTAAGGAATAAAGGAAAAAGATTCCGTCGGAGGCTCGGTGCTCTACAGGTTCAACCTTTGTACTCTATTATTGCCTCACATTCCATCTCTTGTGAAAATATATTTGATTGGCTTTTCTGCAGGTTGTTTGCCAGGACTTTCCAAGACCTCCACTAGAAAACACAATAAACTTTTTGGAAGCTGGACAACTATCTTCATTTTTCAGAAACAGTGAAC
+
CABCDFFFFFFFGGGGGGGGGGHHHHHHHHHHHHHHHHHHHHHHHHHHHHHHHHGGHIIIHHHGGGGGGHHGGGGGHHHHHHGHHHHHHHHHHHHHHHHHHHHHHHHHHHHHHHHHHHHHHHHHHHHHHHHHHHHHHHHHHHHHGHHHHHHHHHHHHHHHHGHHHHHHHEHGHHGHGHHHHHHGHHHHHHHHHHHHHGHCFGHHHHHHHHGGBFFHHHFHHHHHEFHHHHGHGGGGGGFFBFFGGGFGGG0
@M03495:530:000000000-LYBTV:1:2111:29063:13277 1:N:0:GATCCGGG+ACCTGCTT
GTCAGCATGTGAGCTTTGGAGTGAAATCTCTTGTCTTAAGGAATAAAGGAAAAAGATTCCGTCGGAGGCTCGGTGCTCTACAGGTTCAACCTTTGTACTCTATTATTGCCTCACATTCCATCTCTTGTGAAAATATATTTGATTGGCTTTTCTGCAGGTTGTTTGCCAGGACTTTCCAAGACCTCCACTAGAAAACACAATAAACTTTTTGGAAGCTGGACAACTATCTTCATTTTTCAGAAACAGTGAAC
+
AAAA?FFFFFDFGGGGGG4GEAFDFEGHHHFDEGFHGHHGHHGHFFDDEHHHHHFFHHHFHHHGGGCCCHFEGE1?GHGFHHEFEGGDDGHHHHHEFHFGHHHHFHHG4FF3BECGFDGDGHGHFEFFGBFFHHFHHHHHHBF4FCFBGHHHHHHHHGGEHGFHFGFHHE/FGHGBHFHHHHHHCGF<FGHHHEHHEHH.G0<00D=GGFGGFCGGFCGAHHHEHHGGHHGFFFFEFF;FFBFGFGGGGGB
@M03495:530:000000000-LYBTV:1:2111:23919:13299 1:N:0:GATCCGGG+ACCTGCTT
GTCAGCATGTGAGCTTTGGAGTGAAATCTCTTGTCTTAAGGAATAAAGGAAAAAGATTCCGTCGGAGGCTCGGTGCTCTACAGGTTCAACCTTTGTACTCTATTATTGCCTCACATTCCATCTCTTGTGAAAATATATTTGATTGGCTTTTCTGCAGGTTGTTTGCCAGGACTTTCCAAGACCTCCACTAGAAAACACAATAAACTTTTTGGAAGCTGGACAACTATCTTCATTTTTCAGAAACAGTGAAC
+
BBBBBFFFFFFBGGGGGGGGGGHHHHHHHHHGHHHHHHFHHHHHHGHHHHHHHHGGHHHHHFHGCGGGGHHGCGEGHHHHHHHHHHGHHHHHHHHHHHHHHHHGHHHHHHHHHHHHHHFDGHGHHHHGHHHHHHHGHHHHGHHHGHGHHGHGHHHHHGHHHGHHHHHHGHHHHHHHHHHHFHFHHGHHHGHHHHHHHGHEHDGFHHHHHHGGHHHHHHCFHHHEHHHHHCFGGGGGGGBFFGGGGGFFGG9
@M03495:530:000000000-LYBTV:1:2111:28649:13312 1:N:0:GATCCGGG+ACCTGCTT
GTCAGCATGTGAGCTTTGGAATTAGTAAATTCGTTGACGACAGAAGGAGCAAGATAACGACCACAGGGAGGGTGGTTTATCAACGGCAAAATATAGATCGGAAGAGCACACGTCTGAACTCCAGTCACGATCCGGGATCTCGTATGCCGTCTTCTGCTTGAAAAAAAAAAAAAACATTAGGCAACTGTCCATTTACTGTGAGACATTATGATGTCATGCAGAGCAATAAAGCTGTTTTGCGACAATGCATC
+
CBCCCFFFFFFFGGGGGGGGGGHHHHHHHHHHGHHHGHFFEGEGGGHHHHHHHHHHHHGGGGGHHHHGFFEG?FEEGHHHHHHHGGGGGHHHHHHHHHHHGGGGHHHHHHHGHHHGHHGHHHHHHHHHGGHHGHGGGD/GHHFEFHHEFGGHGHHHHHHGFHHGFEGGCCA-::..00000;0.://:000000:00:000000/00000000000000000./0/0000;000000:.0-----000000
@M03495:530:000000000-LYBTV:1:2111:17932:13334 1:N:0:GATCCGGG+ACCTGCTT
GTCAGCATGTGAGCTTTGGAGGGCAAGAAGTGGTTGTGACATTAGTAAATTCGTTGACGACAGAAGGAGCAAGATAACGACCACAGGGAGGGTGGTTTATCAACGGCAAAATATAGATCGGAAGAGCACACGTCTGAACTCCAGTCACGATCCGGGATCTCGTATGCCGTCTTCTGCTTGAAAAAAAAAAAAAAACAAAGAAAGGACAAGTTAGAGAGGAGGTGTATGGAAAACGAAGAATGATGGCAATG
+
DDDDDFFFFFFFGGGGGGGGGGGGGGGHHHHHHHGGEGHHHHHHHHHHHHHHGHHHHHGGGGGHHHHHHHHHHHHHHHGGGGGHHHHGGGGGEFG?FHHHHHHHGGGGGGHHHHHHHHHHGGGGHHHHHHHGHHHGHHHHHHHHHHHHGGHHGHGGGACGHH<EHHHHGGGHGHHHGHHHFGGGGGGAD=@:;;-.;../:./0./.:..0000000.:...;.;000/000//-..../000000//:;:
@M03495:530:000000000-LYBTV:1:2111:20692:13342 1:N:0:GATCCGGG+ACCTGCTT
GTCAGCATGTGAGCTTTGGAGACTGGTTTATCAACGGCAAAATATAGATCGGAAGAGCACACGTCTGAACTCCAGTCACGATCCGGGATCTCGTATGCCGTCTTCTGCTTGTAAAAAAAAAATATTAGGGAGGCATTGCAAGATTTTCTTCATGCAATATATTTTTTACCTGATTAGCCAGAATGAAAAAAGATACAAGACGTTATCCAGTCATACAGAAGGGTATTTAATTTCTAACTAGTGGTTTCGGG
+
BBBBBFFFFFFFGGGGGGGGGGGHHHHHHHHHHHHGGGGGHHHHHHFHHFHGGGGHHHHHHGGHHHGHHHFHGGFDFGHGGEEEFCGGGAGHFFEGHFHG?EGGHHFBHH30BFFHHG?CG/0@@2><<0?/<//111>1<1<GBB1=D1>11110=0<DDG00=0-<C0C:/00<0//0.;/;0:CC0.;.E9;0090//9.;/.009B0000=09////.;AB//;;/:://////;/;//.;9./.;.
@M03495:530:000000000-LYBTV:1:2111:28362:13345 1:N:0:GATCCGGG+ACCTGCTT
GTCAGCATGTGAGCTTTGGAATTAGTAAATTCGTTGACGACAGAAGGAGCAAGATAACGACCACAGGGAGGGTGGTTTATCAACGGCAAAATATAGATCGGAAGAGCACACGTCTGAACTCCAGTCACGATCCGGGATCTCGTATGCCGTCTTCTGCTTGAAAAAAAAACAGGCTAGTAAAGCTTTGGCAGATGGAGTACTACCATTATCGACTCGATCGTCCACATTTCTATGTCGACACTACAGCACAC
+
CBCBCFFFFFFFGGGGGGGGGGHHHGHHHHHFFGHHHHFGEFGHHHHHHGHHHGHGHHGA?EGGCBGFCEEG?BEEEGHHHHFHGECGGHHFHHFHHHHHDGGCHHHFHHCBFFCFFHFHGHHHHHHHGAHHCCCG??F1?FFDCHH1@.AGEDDGDHHHAC<=CCFDG.C/...0:00;0000000//0;900///99//////9////..-;;.A/;::.:.;/:////99///;.-.-;9///9/./.
@M03495:530:000000000-LYBTV:1:2111:17668:13347 1:N:0:GATCCGGG+ACCTGCTT
GTCAGCATGTGAGCTTTGGAGTGAAATCTCTTGTCTTAAGGAATAAAGGAAAAAGATTCCGTCGGAGGCTCGGTGCTCTACAGGTTCAACCTTTGTACTCTATTATTGCCTCACATTCCATCTCTTGTGAAAATATATTTGATTGGCTTTTCTGCAGGTTGTTTGCCAGGACTTTCCAAGACCTCCACTAGAAAACACAATAAACTTTTTGGAAGCTGGACAACTATCTTCATTTTTCAGAAACAGTGAAC
+
CBCCCFFFFFFFGGGGGGGGGGHHHHHHHHHHHHHHHHHHHHHHHHHHGHHGHHGGHIHIHHHGGGGGGHHGGGGGHHHHHHHHHHHHHHHHHHHHHHFHHHHHHGHHHHHHHHHHHHHHGHHHHHHHHHHHHHHHHHHHHHHHHGFHHHHHHHHHHHHHHGGHHHHHGHHFHHHHHHDHFHGHHHHHHGHHHGHHHHHGFHGHHHHHHHGGGHHFHHBHHHHEHHHHHHGGGGGGGGFFGEFFGGCFGGB
@M03495:530:000000000-LYBTV:1:2111:2930:13350 1:N:0:GATCCGGG+ACCTGCTT
GTCAGCATGTGAGCTTTGGAGTGAAATCTCTTGTCTTAAGGAATAAAGGAAAAAGATTCCGTCGGAGGCTCGGTGCTCTACAGGTTCAACCTTTGTACTCTATTATTGCCTCACATTCCATCTCTTGTGAAAATATATTTGATTGGCTTTTCTGCAGGTTGTTTGCCAGGACTTTCCAAGACCTCCACTAGAAAACACAATAAACTTTTTGGAAGCTGGACAACTATCTTCATTTTTCAGAAACAGTGAAC
+
CCCCCFFFFFFFGGGGGGGGGGHHHHHHGHHHHHHHHHHHHHHHFHGHHHHHHFGEFHGHHGHGGGGGGHHEEEEGHHHHHHFHHHHGFHHHHHHHHGHHGHHHHHHHHHH33FGHHHGFHHHHHHHFHBHHBGHHHHHHHGHHHHHHHHGFHFHHF0GHHGHHHHFHHHHHHHHGGGHHFHHHHGHHHHGHGHHHGHHCG0DGHHHHHHGC/CGHGHFGHHHHGHBGHFGGGGGGGGFFFGCFGGGFFGB
@M03495:530:000000000-LYBTV:1:2111:6742:13366 1:N:0:GATCCGGG+ACCTGCTT
GTCAGCATGTGAGCTTTGGAGTGAAATCTCTTGTCTTAAGGAATAAAGGAAAAAGATTCCGTCGGAGGCTCGGTGCTCTACAGGTTCAACCTTTGTACTCTATTATTGCCTCACATTCCATCTCTTGTGAAAATATATTTGATTGGCTTTTCTGCAGGTTGTTTGCCAGGACTTTCCAAGACCTCCACTAGAAAACACAATAAACTTTTTGGAAGCTGGACAACTATCTTCATTTTTCAGAAACAGTGAAC
+
CBCDCFFFFFFFGGGGGGGGGGHHHHHHHHHHHHHHHHHHHHHHHHHHHHHHHHGGHIIHHIHGGGGGGHHGGGGGHHHHHHHHHHHHHHHHHHHHHHHHHHHHHHHHHHHHHHHHHHHHHHHHHHHHHHHFHHHGHHHHHHHHHGHGHHHHHHGHHHHHHGHHHHHHGEHHHHHHHHHHHHHHHHHHHHHFHHHHHGHEHHFHHHHHHHGGGHHHHH/GHGHHHHHGHHGGGHGGHGFBGBFGGGGGGGB
@M03495:530:000000000-LYBTV:1:2111:19796:13380 1:N:0:GATCCGGG+ACCTGCTT
GTCAGCATGTGAGCTTTGGTCCAGCCTGAGTCCTGGTTTATCAACGGCAAAATATAGATCGGAAGAGCACACGTCTGAACTCCAGTCACGATCCGAAATCTCGTATGCCGTCTTCTGCTTGAAAAAAAAAATTTAAACAGAATGGCAAGCTAACCTGTAACTCAAGAGATGGTTGATCAAGCTTCTCACAGTTCTTTGACTGCAAGTTATACTTCTCTAACACTTCCCTCATGCTTCATCATATACTTCAA
+
AAAAAFDFFDD3DFG1FE1FEFHHHFGH0EHHFHDHGGGHHFHBFEEEGCHHH1AFGFFFEE/FEAC0FGHF/B>>/EFGDG@FFGGHFEEGHG0//>?G2GCFA0>2BE//BFBGG11BGHHHHF<//><01111?110011<>FGH..1=100F0><00<DD/DD.<00/0=EHHGC0;0::;C00;:00:0;:=00000B0CBFCF00;00;00;00B/CB0C9B0/.000;9BB/////////;//;
@M03495:530:000000000-LYBTV:1:2111:8909:13399 1:N:0:GATCCGGG+ACCTGCTT
GTCAGCATGTGAGCTTTGGAGTGAAATCTCTTGTCTTAAGGAATAAAGGAAAAAGATTCCGTCGGAGGCTCGGTGCTCTACAGGTTCAACCTTTGTACTCTATTATTGCCTCACATTCCATCTCTTGTGAAAATATATTTGATTGGCTTTTCTGCAGGTTGTTTGCCAGGACTTTCCAAGACCTCCACTAGAAAACACAATAAACTTTTTGGAAGCTGGACAACTATCTTCATTTTTCAGAAACAGTGAAC
+
BBBCCFFFFFFFGGGGGGGGGGHHHHHHHHHHHHHHHGHHHHHHHHHHHHHHHHGGHHHHHHHGGGGGGHHGGGGGGHHHHHHHHHHHHHHHHHHGHHGHHHHHHHHGGHHHHHHHHHHHHHHHHHHHHHHHHHGHHHHHHHHHHHHHHHHGHHHHHHHHGGHHHHHHHHGHHHHHHHHFHHHHHHHHHHGHHHGHHHHGHHDGHHHHHHGGHHHHHHHHHHHHHGHHHHGGGGGGGGCBFFGGGGGGGGF
@M03495:530:000000000-LYBTV:1:2111:18675:13409 1:N:0:GATCCGGG+ACCTGCTT
GTCAGCATGTGAGCTTTGGTCCAGCCTGAGTCCTGGTTTATCAACGGCAAAATATAGATCGGAAGAGCACACGTCTGAACTCCAGTCACGATCCGGGATCTCGTATGCCGTCTTCTGCTTGAAAAAAAAAAAAAAATGCTATTCAACAGCCCCTTTCCTCACCCACTATGAGACAGTTCCCCGGCTGGCAGCCAACAGCTCGGAGAGTGCAACTGGTGTACGTGGGAGAGCACGTGCGTGTACTCTATCGC
+
CBCCCFFFFFFFGGGGGGGGGGHHHGHHHHGHHHHHHHHHHHHHHGGGGGHHHHHHHHHHHGGGGHHHHHHHGHHHGHHHGHHHHHHHHGGHHGHGGGF1GHHGGHHHHGFEGGHHGHHHH0GHHHGGGGC/<---.00000000=00/......00<000....../000000//00000/-----../..9./../.09.-.:-.000000//;0/.0:.//9-.....:9-...-.../;:0;0;0;.
@M03495:530:000000000-LYBTV:1:2111:3815:13428 1:N:0:GATCCGGG+ACCTGCTT
GTCAGCATGTGAGCTTTGGTCCGCCTGAGTCCCTGGTTTATCAACGGCAAAATATAGATCGGAAGAGCACACGTCTGAACTCCAGTCACGATCCGGGATCTCGTATGCCGTCTTCTGCTTGAAAAAAAAAAAAAAAATAGAACAGTAGAAGAGATAGACACAATAACCTCAGAGACAACGTAGTATACATAGAGTGTAGATGCGCTATGAGTCAAGAATAATCTCGATGACTGTGTCCTGTCGATTGACTA
+
CCCCCFFFFFFFGGGGGGGGGGGGGGHHHHHHHHHHHHHHHHHHHGGGGGHHHHHGHHHHHGGGGHHHHHHHGHHHGHHHHHHGHHHHHGGHHGHGGGGGEHG?EHHHHGGEHGHHHHGHH?GGGHGGGG/<-----.00000/:0000;C0./000000//.000000/0000////9-....00000000000000009:0-.--.000000000/0900000.0;:09:0000000000..A0.0;00
@M03495:530:000000000-LYBTV:1:2111:19625:13447 1:N:0:GATCCGGG+ACCTGCTT
GTCAGCATGTGAGCTTTGGAATTAGTAAATTCGTTGACGACAGAAGGAGCAAGATAACACCACAGGGAGGGTGGTTTATCAACGGCAAAATATAGATCGGAAGAGCACACGTCTGAACTCCAGTCACGATCCGGGATCTCGTATGCCGTCTTCTGCTTGAAAAAAAAAAAAAACAGGATGTGAGCAGGGTACGCAGTTGGGTTAGCGTCGGATAAACTCACGAGTCAGGTTGGATGAGACGGCGTGCGTAG
+
CDDCCFFFFFFFGGGGGGGGGGHHHHHHHHHHGGHHHHGGGGGHHHHHHHHHHHHHHHHHGHHHHHGGGGGEFFGGHHHHHHHGGGGGHHGHHHHHHHHGGGGGHHHHHGGHHHGHHHHHHHHHHHHGGHHGHGGGGFFHHGGHHHHGEGHGHHGHHHGGHHGHGGGGA-9--.</..00011100/.-//:...-.110-....1-9.<-<..0101000..-./11/10/-000:010..-9--.9..-
@M03495:530:000000000-LYBTV:1:2111:7478:13449 1:N:0:GATCCGGG+ACCTGCTT
GTCAGCATGTGAGCTTTGGTCCAGCCTGAGTCCCTGGTTTATCAACGGCAAAATATAGATCGGAAGAGCACACGTCTGAACTCCAGTCACGATCCGGGATCTCGTATGCCGTCTTCTGCTTGAAAAAAAAACAACTACAAGCTTCCCGATGACTTCCCCGGTTGTGTCATTGCTTGGAACTCCAACAATCTGGATAGTCAAGTGGGAGGCAACTACAACTACCTCTATAGGCTGTTTCGCAAATCCAATCT
+
1>>AAFFDFFF3FFFFGFBA1AA10AEA0FABB1BFAGDGGDAFBAE/AF/00AFEEH22FAA//A0A0BBEF/>?EFEFGF1BFF2@B1?>/F/F>///F1B>FE0>GD>/>GC>21B1>1011B0B//</?GHFHHHH<>GGHHBA?CC11DGF0</<@-.-:.CGCBCCBGC0:0CFFF0FFF..9CFFBFB090;CGEFB0...-.9AEFFF9BBFF/9FFFFFE/BB:-9BFB--;--/;BFEFF/
@M03495:530:000000000-LYBTV:1:2111:7518:13449 1:N:0:GATCCGGG+ACCTGCTT
GTCAGCATGTGAGCTTTGGAATTAGTAAATTCGTTGACGACAGAAGGAGCAAGATAACGACTGGTTTATCAACGGCAAAATATAGATCGGAAGAGCACACGTCTGAACTCCAGTCACGATCCGGGATCTCGTATGCCGTCTTCTGCTTGAAAAAAAAAAAAAAAACAAACAGTACATTGAACACCTCTAACAATCATAGCTACATACAACTGACATATACGATCGTGACAAAAAAGACATCTGATGCTGCA
+
CDDDDFFFFFFFGGGGGGGGGGHHHHHHHHHHGHHHHHGFFGGHHHHHHHHHHHHHHHGGGGGHHHHHHHHHHGGGGGHHHHHHHHHHHGGGGHHHHHHHGHHHGHHHHHHGHHHHHGGHHGHGGGFCGHFGGHGHHGGGHGHHHHHHHGHHFHGGG@E@<---=.9...</0:0000<0000/./.000000<00000<<:0<00<<000/00000000....-/./.00/..<..//00000000000/
@M03495:530:000000000-LYBTV:1:2111:4088:13458 1:N:0:GATCCGGG+ACCTGCTT
GTCAGCATGTGAGCTTTGGAGTGAAATCTCTTGTCTTAAGGAATAAAGGAAAAAGATTCCGTCGGAGGCTCGGTGCTCTACAGGTTCAACCTTTGTACTCTATTATTGCCTCACATTCCATCTCTTGTGAAAATATATTTGATTGGCTTTTCTGCAGGTTGTTTGCCAGGACTTTCCAAGACCTCCACTAGAAAACACAATAAACTTTTTGGAAGCTGGACAACTATCTTCATTTTTCAGAAACAGTGAAC
+
BBBBBFFFFFFDGGGGGGGFGGHFHGHHHHHGHFGHHHGHHHGHFGHGGFFHHHGGHHHHHFHAEGGEFHHG?EGGHGHHHHEHHHHHDHFHHHHHHHHHGHHHHHHHHHHFHHHHHHHGHHHHHHHHHHHHFEHHHHHGHGHHFHHHHHHHHHHGHFHHHGHHHHHHHGHHHFGHHHHGFHHHHHHHHHHHGDFGHHHEG<0<DDGHHHGGHGFGHHGGHFGFHHHHHCFGGGGGBF;0CCFFFFBFGGB
@M03495:530:000000000-LYBTV:1:2111:14771:13464 1:N:0:GATCCGGG+ACCTGCTT
GTCAGCATGTGAGCTTTGGAATTAGTAAATTCGTGATATAACGACCACAGGGAGGGTGGTTTATCAACGGCAAAATATAGATCGGAAGAGCACACGTCTGAACTCCAGTCACGATCCGGGATCTCGTATGCCGTCTTCTGCTTGAAAAAAAAAAAAAAAACGAATTACATTAACATGCTTAGTGAGACATAGCTGATTGGCTTCACACTCTTCACCACCATGGAGTCAAGTGAACACTGTGACATGGTTGT
+
EEDEEFFFFFFFGGGGGGGGGGHHHHHHHHHHGHGHHHHHHHGGGGGHHHHGGGGGEFGGGHHHHHHHGGGGGHHHHHHHHHHHGGGGHHHHHHHGHHHGFHHHHHHHHHHHGGHHGHGGGDEHHHGGHHHHGGGHGHHHHHHHHGHHHGGGF@E---<-<-....1111111111001<10111010/1:10100011./0:/101://1111000.<.01/</0/11011:101/0011<1110/1<9.
@M03495:530:000000000-LYBTV:1:2111:27929:13469 1:N:0:GATCCGGG+ACCTGCTT
GTCAGCATGTGAGCTTTGGAGTGAAATCTCTTGTCTTAAGGAATAAAGGAAAAAGATTCCGTCGGAGGCTCGGTGCTCTACAGGTTCAACCTTTGTACTCTATTATTGCCTCACATTCCATCTCTTGTGAAAATATATTTGATTGGCTTTTCTGCAGGTTGTTTGCCAGGACTTTCCAAGACCTCCACTAGAAAACACAATAAACTTTTTGGAAGCTGGACAACTATCTTCATTTTTCAGAAACAGTGAAC
+
CCCCCFFFFFFFGGGGGGGGGGHHHHHHHHHHHHHHHHHHGHGGHHHHHHHGHHGGHHHHHHHGGGGGEHFFGGGGHHHHHHGHHHHHHHHHHHHHHHHHHHHHHHHHHHHHHHHHHHHHHHHHHHHHHHHHFGHHHHHHHHHHHHFGHHHHHHHGHHHGHGHGHGHHGHHHHHHHHFGHHHHHHHHHHHHDFGHHHHHAHGDHHGFHHHGGFGHGHHHHHFHHHHHHHFGGGGGGGGBFFGFGGGFGGE0
@M03495:530:000000000-LYBTV:1:2111:14132:13488 1:N:0:GATCCGGG+ACCTGCTT
GTCAGCATGTGAGCTTTGGAGGGCAAGAAGTGGTTGTGACATTGCTATGGCAGCTAGAGCCAACAATTACCTTAAATTCCAAAACAACATACTCCTCCTTTGGAATTAGTAAATTCGTTGACGACAGAAGGAGCAAGATAACGACCACAGGGAGGGTGGTTTATCAACGGCAAAATATAGATCGGAAGAGCACACGTCTGAACTCCAGTCACGATCCGGGATCTCGTATGCCGTCTTCTGCTTGAAAAAAA
+
CCCDEFFFFFFFGGGGGGGGGGGGGGGHHHGHHHGGGGHHGHHHHHGHHHHHGGHHHHHHHHHGGHHHHHHHHGHHHHHHHHHHHHGHHHHHHHHHHHHHHHHHHHHHHHHHHHHHGHHHHHGGGGGHHHHHHHHHHHHHHHGGGGGHHHHGGGGGGGGGGHHHHHHHGGGGGGHHHHGHGGHHGGGGHHHHHHHGGGGGGGGGGGGGGGGGGGGGGGGGFF.FFFEFFFFFFADFFFBFFFFFFFFFFFF
@M03495:530:000000000-LYBTV:1:2111:16947:13489 1:N:0:GATCCGGG+ACCTGCTT
GTCAGCATGTGAGCTTTGGTCCAGCCTGAGTCCCTGGTTTATCAACGGCAAAATATAGATCGGAAGAGCACACGTCTGAACTCCAGTCACGATCCGGGATCTCGTATGCCGTCTTCTGCTTGAAAAAAAAAAAAAAGACATATCCCGCGATCTACTCTAACCACACGAGCGACAAAACCACTCATTCGCATGCACGTATTCGGTTGCTCTATCACGACTTATCAGATCTGATAGCCTGCAACTATACTCTA
+
DDDDDFFFFFFFGGGGGGGGGGHHHGHHHHHHHHHHHHHHHHHHHHGGGGGHHHHHHHHHHHGGGGHHGHHHHGHHGGHHHHHHHHHHHHGGHHGHGGGEFGHHFGHHHHGEEHGHHHHHHHHHHHHGGGGGC---.<//000000.----..0:000000.0...---------/....;0:/000::9..000..:00;/...-.;B000000..-:.0000000000;000000::/00:0000;00:
@M03495:530:000000000-LYBTV:1:2111:7628:13498 1:N:0:GATCCGGG+ACCTGCTT
GTCAGCATGTGAGCTTTGGAGTGAAATCTCTTGTCTTAAGGAATAAAGGAAAAAGATTCCGTCGGAGGCTCGGTGCTCTACAGGTTCAACCTTTGTACTCTATTATTGCCTCACATTCCATCTCTTGTGAAAATATATTTGATTGGCTTTTCTGCAGGTTGTTTGCCAGGACTTTCCAAGACCTCCACTAGAAAACACAATAAACTTTTTGGAAGCTGGACAACTATCTTCATTTTTCAGAAACAGTGAAC
+
CCCCCFFFF5BFGGGGGGGGGGHHHHGHHHHHHHHHHHHHHHHHHHHHHHHHHHGGHHHIHIHGGGGGGHHGGGGGHHHHHHHHHHHHHHHHHHHHHHHHHHHHHHHHGHHHHHHHHHHHHHHHHHHHHHHFGGHHHHHHHHHHHGHHHHHHHHHHHGHFHGHHHHHGHEHHHFHGGHHHHHHHHGHHHHHFHHHGHHHGHHFHHHHHGHGGHGHHHGBFHGHHHFHHHHGGGGGGGG;FGGGGFGGGGGB
@M03495:530:000000000-LYBTV:1:2111:12079:13517 1:N:0:GATCCGGG+ACCTGCTT
GTCAGCATGTGAGCTTTGGAATTAGTAAATTCGTTGACGACAGAAGTAGCAAGATAACGACCACAGGGAGGGTGGTTTATCAACGGCAAAATATAGATCGGAAGAGCACACGTCTGAACTCCAGTCACGATCCGGGATCTCGTATGCCGTCTTCTGCTTGAAAAAAAAAAAAAAAAATGTACAATATAGAAACACCGTAACGATGATATAGTATGACCAACTCTGTCTTACTTACGATAACCAGGCACTAC
+
CDDDCFFFFFFFGGGGGGGGGGHHHHHHHHHHGGHHHHGFGGGHHHHHHHHHHHHHHHGGGGGHHHHGGGGGEFGGGHHHHHHHGGGGGHHHHHHHHHHHGGGGHHHHHHHGHHHGHHHHHHHHHHHHGGHHGHGGGDFHHHGGHHHHGDGHGHHHHHHHHHHHGGGGGG-<--9--.0111111111<11://..<...9.<..11<<B111111100../0111111<11111<....000.9...:0<
@M03495:530:000000000-LYBTV:1:2111:13117:13522 1:N:0:GATCCGGG+ACCTGCTT
GTCAGCATGTGAGCTTTGGTCCAGCCTGAGTCCTGGTTTATCAACGGCAAAATATAGATCGGAAGAGCACACGTCTGAACTCCAGTCACGATCCGGGATCTCGTATGCCGTCTTCTGCTTGAAAAAAAAAAAAAGATCAACAGTGATGAGAAAGGCCAGCTACTCATACAATGCAAGTCACGTATTGAACAGGTATGCCGTGCAGACTATAGTAAGTATAGTGATGATTTGTGTACACATATCACTTTGAA
+
CCCCDFFFFFFFGGGGGGGGGGHHHGHHHHHHHHHHHHHHHHHHHGGGGGHHHHHHHHHHHGGGGHHHHHHHGHHHGHHHHHHHHHHHHGGHHGHGGEEGHHHFGHHHHGGGHGHHHHHHGHHHHHGGGGC/<-..1100/0/00000000<00.....:;;00000000000000:0000.:/000:000/.000000-.-9.00.00:000000;00000;00;0:0000/:0000000:000000000
@M03495:530:000000000-LYBTV:1:2111:27274:13525 1:N:0:GATCCGGG+ACCTGCTT
GTCAGCATGTGAGCTTTGGTCCAGCCTGAGTCCTGGTTTATCAACGGCAAAATATAGATCGGAAGAGCACACGTCTGAACTCGAGTCACGATCCGGGATCTCGTATGCCGTCATCTGCTTGAAAAAAATAATACGCATTACGTGGCTTTTGTTGACGACTACCGTCTCGATTTCCTATTATGTTATTCTTTCGGTTGTGCGTATTATGGTTTGTGTTTATCCGGTCCATGTCAGGGTGGTGAGTACATTTT
+
AAAAABBF1DF3FFDGBGCCF1B10FHFFFHFFEGGH1FA1DG2FA/EECFHEF2GFGFFEFEFAFGGHFB0/>FFF1F1F1//E@F11E/GECFE?/E/1BBF?FG2>E///<>B1BFDG0B11<//0<<221?////1?/00//0><110>0><.<-<-</-...//:/0.0;<0;00:0;0000;00;;.;..9..0....9;00/;0..;/;/-////--;;-///////---9---/-9///////
@M03495:530:000000000-LYBTV:1:2111:8844:13526 1:N:0:GATCCGGG+ACCTGCTT
GTCAGCATGTGAGCTTTGGAATTAGCTGGTTTATCAACGGCAAAATATAGATCGGAAGAGCACACGTCTGAACTCCAGTCACGATCCGGGATCTCGTATGCCGTCTTCTGCTTGAAAAAAAAAAAAAAACAGATACACATAACTGAAGACCATTGCACTAGCGAAGAACATCTCAGATCTGGCTAGACGCAGTAAATACACAATAGGCAGACGGTACATCCTGAACCGTCTAACTGCATATATCAGATGTT
+
DDDDDFFFFFFFGGGGGGGGGGHHHHHHHHHHHHHHHHGGGGGHHHHHHHHHHHGGGGHHHHHHHGHHHGHHHHHHHHHHHHGGHHGHGGGGGHHHGGHHHHGGGHGHHHGHGHGHHHHGGGCG/<->>../<000=000000000000///000000<00/-<--.///::0:00:0<0000/0.00.---.00000:000.:<<000.<.<....000<000<0.-....00000000000000<00<0
@M03495:530:000000000-LYBTV:1:2111:14017:13567 1:N:0:GATCCGGG+ACCTGCTT
GTCAGCATGTGAGCTTTGGATGGTTCTGGTTTATCAACGGCAAAATATAGATCGGAAGAGCACACGTCTGAACTCCAGTCACGATCCGGGATCTCGTATGCCGTCTTCTGCTTGAAAAAAAAAAAATACAGTAGACAGGGGACCACTCAAAGCAGTGACATTCAGATGGCATGTGTGCTATGCGGTTACTTACCAATACATGAACGATAGTCTGCTGTTTGTAAATTAATATCCAGTGGAAGAAATAGAGA
+
DCDDDFFFFFFFGGGGGGGGGGGHHHHHHHHHHHHHHHGGGGGHHHHHHHHHHHGGGGHHHHHHHGHHHGGHHHHHHHHHHHGGHHGHGGGGGHHHGGHHGHGFGHGHHHHHHHHHHHHGGGG?>>01111111>11<..-.-..<0//000/0/00000000000000/:0<000.0:0000.-<-.00<<0/00000<00000...<.0000000:00//000<0<0000000000/00/.//0:0000
@M03495:530:000000000-LYBTV:1:2111:3242:13576 1:N:0:GATCCGGG+ACCTGCTT
GTCAGCATGTGAGCTTTGGACAGAAGGAGCAAGATAACGACCACAGGGAGGGTGGTTTATCAACGGCAAAATATAGATCGGAAGAGCACACGTCTGAACTCCAGTCACGATCCGGGATCTCGTATGCCGTCTTCTGCTTGAAAAAAAAAAAAAAACACTAAACTCCAGATGAAGCTCACTAATCACAACGTCATGTCCAGACAAATGATCCAGTATATGGAGAGACGACAGTCATAAGATGCTGACGACGG
+
BCBCCFFFFFFFGGGGGGGGGGGHHHHHHHHHHHHHGHGFGGGGGGEGFEGGGGGEFHHHHHFHGGGGGHFGGHGHHHHHGGGGHHHHHHHGHHHGFGHHHHHH?GHHFFHEFHGGGCEHHHGGHHHHGGGHGHHHHHHHHHHHHGG@<@-A?--...0/90/000/:0;000000///9/;//////.-....///;///.////////////:////////../.:---//::/;/////////..--9
@M03495:530:000000000-LYBTV:1:2111:22881:13596 1:N:0:GATCCGGG+ACCTGCTT
GTCAGCATGTGAGCTTTGGTTTATCAACGGCAAAATATAGATCGGAAGAGCACACGTCTGAACTCCAGTCACGATCCGGGATCTCGTATGCCGTCTTCTGCTTGAAAAAAAAAAAAAAAAAAGAAAAAGCGGGATGTCCACATATGGCATCAGGTCATTATATAGATACAGATGAATAGGACGTTTAGGTTATTCAGTGAATGCTGTTACTATAGCTGGTGATCTTAGAAGACAGGACGTGATTGTGGTGA
+
CBCDDFFFFFFFGGGGGGGGGGHHHHHHGGGGGHHHHHHHHHHHGGGGHHHHHHHGHHHGHHHHHHHHHHHHGGHHGHGGGEFGHHGGHHHHGGGHGHHHHHHHGHHHHGEBDCB>><---<...//....---<.00<000:00::./0/000000:000:0000000000<0000:0000-<./.<000000000:000000000000<0000000///00000000000///...-...<0000./.0
@M03495:530:000000000-LYBTV:1:2111:11855:13605 1:N:0:GATCCGGG+ACCTGCTT
GTCAGCATGTGAGCTTTGGAGTGAAATCTCTTGTCTTAAGGAATAAAGGAAAAAGATTCCGTCGGAGGCTCGGTGCTCTACAGGTTCAACCTTTGTACTCTATTATTGCCTCACATTCCATCTCTTGTGAAAATATATTTGATTGGCTTTTCTGCAGGTTGTTTGCCAGGACTTTCCAAGACCTCCACTAGAAAACACAATAAACTTTTTGGAAGCTGGACAACTATCTTCATTTTTCAGAAACAGTGAAC
+
CCCDDFFFFFFFGGGGGGGGGGHHHHHHHHHHHHHHHHHHHHHHHHHHHHHHHHGGHHIIHIHGGGGGGHHGGGGGHHHHHHHHHHHHHHHHHHHHHHHHHHHHHHHGHHHHHHHHHHHHHHHHGHHHHHHHHHGHHHHHHFHHHHHHHHHHHHHHGHHHHGHHHHHHGHHGHHHHHHEHGGHHHHHHHHHFHGHHHHHGHGDHHHHHHHGGFHFEHHHHHGHHHFHHHHGGGGGGGG<FBFBFFGGGGGB
@M03495:530:000000000-LYBTV:1:2111:19749:13606 1:N:0:GATCCGGG+ACCTGCTT
GTCAGCATGTGAGCTTTGGTTTATCAACGGCAAAATATAGATCGGAAGAGCACACGTCTGAACTCCAGTCACGATCCGGGATCTCGTATGCCGTCTTCTGCTTGAAAAAAAAAAAAAAAAAAAGAATCAGGAACTATTGCAGTATCCAGGGTGAAATAATACGCAACAGTGTCAACCGTTCTGGTCAAGAGCGGTCTGCAATGCACACTTGTTGGAAGTGCATCGGTCGCATATGGTATTATTCTCTGTTG
+
CCCCCFFFFFFFGGGGGGGGGGHHHHHHGGGGGHHHHHHHHHHHGGGGHHHHHHHGHHHGHHHHHHHHHHHHGGHHGHGGGFEHHHGGHHHHGGGHGHHHHHHHGHHHHGG<CCBA//<----...01100</.001111101111110/.<..01<:1111...--./<111:10<-..<.10111<<0./--.-./110100101:/10<1..<1/:01111..<<---..1<1111111111111110
@M03495:530:000000000-LYBTV:1:2111:27775:13607 1:N:0:GATCCGGG+ACCTGCTT
GTCAGCATGTGAGCTTTGGTCCGCCTGAGTCCCTGGTTTATCAACGGCAAAATATAGATCGGAAGAGCACACGTCTGAACTCCAGTCACGATCCGGGATCTCGTATGCCGTCTTCTGCTTGAAAAAAAAAACATATGGGTCTTTTCAAGCAAGATCGAAATAGCGGTTCGGCATGAGGTCCGCGACCGATATCTCATACCGGCTTTGAATGTGATAGAAATATCTGGTGTTGAGGCGGGACAATGTTCCTT
+
BBBBBFFFFDDFGGGGFGGEGGGGGGGFHFGHHHHCHHHHHHHFHGGGGGHHGHHHHHHHGGEGGHHGHHHH?HHHGHHHHHEGHBGFHGGHGGGGGFGAEEF/?FHHHGGGFEGHHFHHE0FFGGG//@///?11<=000<1111>111</<C00..<..0<0--:-.----9.00/9/99A?-9A-----9/////9;.-9-9///9/////;////9/;//////....//..----;..9/9/////
@M03495:530:000000000-LYBTV:1:2111:2430:13611 1:N:0:GATCCGGG+ACCTGCTT
GTCAGCATGTGAGCTTTGGAGTGAAATCTCTTGTCTTAAGGAATAAAGGAAAAAGATTCCGTCGGAGGCTCGGTGCTCTACAGGTTCAACCTTTGTACTCTATTATTGCCTCACATTCCATCTCTTGTGAAAATATATTTGATTGGCTTTTCTGCAGGTTGTTTGCCAGGACTTTCCAAGACCTCCACTAGAAAACACAATAAACTTTTTGGAAGCTGGACAACTATCTTCATTTTTCAGAAACAGTGAAC
+
BA??AFF@DFF55GGGGGGGGF4G5FFFFHHEGFGHHFHGHFFGHFAFFHBGGFEEGFHFGHGCEEE?EFFAEFGGHHHHHG@GGHHGHFHGGHHHFHHHHHHHFFFFEFH33FHFHHGFHHHHHHFFHBHHFGHHHHEHHHHH1FG1CGGFHHHHHHHHHGHHGFHHHEHHHHHHHEGHHHHHFFGHGHG1DGFFHFFEGGDDDFGGHHGGHHBHGHFHHFHEGGHGHHGGGGGGGE00;0/BFFFFGGB
@M03495:530:000000000-LYBTV:1:2111:17757:13634 1:N:0:GATCCGGG+ACCTGCTT
GTCAGCATGTGAGCTTTGGTCCAGCCTGAGTCCTGGTTTATCAACGGCAAAATATAGATCGGAAGAGCACACGTCTGAACTCCAGTCACGATCCGGGATCTCGTATGCCGTCTTCTGCTTGAAAAAAAAAAAAAAAAAAAATGAAGGGCTCGTACTACAAACGATAGATGTAGTAAGATTAAACAGTAGTGATCAGAATCAGAGATGAGCATACATGTGGCCTTGATCAGTATAGTTAAAGCGGCACAATT
+
CCDDDFFFFFFFGGGGGGGGGGHHHGHHHHHHHHHHHHHHHHHHHGGGGGHHHHHHHHHHHGGGGHHHHHHHGHHHGHHHHHHHHHHHHGGHHGHGGGGEHHHFGHHHHGGFHGHHHHHHHGHHHHGGGGGC<<-------.01110..<.--<..:1000...9..:1111<1111<11<11<1/<111/:<:1<0111<<00/101:0001001111<..00001<1:111111111111.----//01
@M03495:530:000000000-LYBTV:1:2111:5592:13636 1:N:0:GATCCGGG+ACCTGCTT
GTCAGCATGTGAGCTTTGGAGGGCGAGGGTGGTTTATCAACGGCAAAATATAGATCGGAAGAGCACACGTCTGAACTCCAGTCACGATCCGGGATCTCGTATGCCGTCTTCTGCTTGAAAAAAAAAAAAAACAATCAAATACACACAGTTCTATGCACAAACTATACACAGATCAGCACAGTAGACAAGAATCACGCGCCCTGCGAACAATTCGTCGTGTACGCTCTTTATCTGCATGACTATCATCAAGC
+
CBCCCFFFFFFFGGGGGGGGGGGGGGGGGAFGFGHHHHHHHGGGGGGHHHHHHHHHHGGGGHHHHHHHGHHHGHHHHHHHHHHHHGGHHGHGGGEEHHHFFHHHHGGGHGBHHHHHGHHHHHGGGGC---:.:.:0:00;;00C0...00000000000:..000;0000.000000;.:/0:0000/.//0000..-----..---;-/:0:./.-9../0..:..0000:0000:0000000:000:00
@M03495:530:000000000-LYBTV:1:2111:29160:13643 1:N:0:GATCCGGG+ACCTGCTT
GTCAGCATGTGAGCTTTGGACTCCTGACTGGTTTATCAACGGCAAAATATAGATCGGAAGAGCACACGTCTGAACTCCAGTCACGATCCGGGATCTCGTATGCCGTCTTCTGCTTGAAAAAAAAAAGGACACGGGTTCCCACCTGTTGACCTGTCAAGTCTGTTCGTCTGCCACACGCTTGGAAAAAACAACCACTGGCTGCACAAGTCATTTCATTAGGGCTTAGAACGACGTATCTCCCCTCTAACACT
+
AAAAAFBDD@3B11GA3FC1FG1BFGFHHHH1BBGFGDABAAEEEGHFHFBHHGFEEACEEHHHFFG?GH0ADFCDHHCBEGFFGGFEAFEGE/?@2FEEHFHF@/>FF2FF11GHCHGH0/BCB?//00?0?/->.01<10.0>0000<<0/=/0=00=0000;....:0::0;.:9....9C0/.-9....../09.---///;-//////9////;/----//9;/9-9---/-//;;---9///9/9
@M03495:530:000000000-LYBTV:1:2111:19268:13669 1:N:0:GATCCGGG+ACCTGCTT
GTCAGCATGTGAGCTTTGGAATTAGTACGACAGAAGGAGCAAGATAACGACCACAGGGAGGGTGGTTTATCAACGGCAAAATATAGATCGGAAGAGCACACGTCTGAACTCCAGTCACGATCCGGGATCTCGTATGCCGTCTTCTGCTTGAAAAAAAAAAAAAACACAGATAGAGAGTGCAGGAGGAAGTGGAGTTGGTAGTGCAATTCGCTAGTCGACTCGTATGTACTCTGGAGGGCAGACAGGAGTAA
+
CBCCCFFFFFFFGGGGGGGGGGHHHHHHGGGGGHHHHHHHHHHHHHHHGGGGGHHHHGFGGGEFGFGHHHHHHHGGGGGHHHHHHHHHHHGGGGHHHHHHHGHHHGHHHHHHHHHHGHGGHHGHGGG?CGHHFGHHHHGGGHGHHHHHHHHHHHHGGGG<-<--.....0000000.00000...../.0<00.0/00.<:0/<000<0...<<00..-...<.:/0000:0:<<..-.<...//...//0
@M03495:530:000000000-LYBTV:1:2111:23724:13677 1:N:0:GATCCGGG+ACCTGCTT
GTCAGCATGTGAGCTTTGGAGTGAAATCTCTTGTCTTAAGGAATAAAGGAAAAAGATTCCGTCGGAGGCTCGGTGCTCTACAGGTTCAACCTTTGTACTCTATTATTGCCTCACATTCCATCTCTTGTGAAAATATATTTGATTGGCTTTTCTGCAGGTTGTTTGCCAGGACTTTCCAAGACCTCCACTAGAAAACACAATAAACTTTTTGGAAGCTGGACAACTATCTTCATTTTTCAGAAACAGTGAAC
+
CCCDDFFFFFFFGGGGGGGGGGHHHHHHHHHHHHHHHHGHHHHHHHHHHHHHHHGGHIIIHIHGGGGGGHHGCGGGHHHHHHHHHHHHHHHHHHHHHHHHHHHHHHHGHHHHHHHHHHHHHHHHHHGHHHHHGHHHHHHHHGHHHHFHHHHHHHHHHHHHHGHHHHHHHHHHHHHHHHHHHHHHHHHHHHHFHHHHHHHFHGDHHHHHHHGGHHHHGHFHHHHHHHGHGHGGGGGGGGFBFFGGGGGGGG0
@M03495:530:000000000-LYBTV:1:2111:2862:13750 1:N:0:GATCCGGG+ACCTGCTT
GTCAGCATGTGAGCTTTGGAGGGCAAGAAGTGGTTTGGTTTATCAACGGCAAAATATAGATCGGAAGAGCACACGTCTGAACTCCAGTCACGATCCGGGATCTCGTATGCCGTCTTCTGCTTGAAAAAAAAAAAAATGACAATCACTGTGATGAATACCGTTGGAACTATAACTGAGTGTCCTACTACTCTAAATCATATAAGTATATGTACCACCAGTCACTTTTCTTGCAGCAACTGAAATCTCAGTTT
+
BBABBFFFFFFFFGGGGGGGGGGGGGFGFFDGHHGHGGHHHHHGHHHGGGGGHHGHHHHGHHHGGGGHHGHHHHGHHHGFHHGHHHHHHHHGEHHGHEFE/?GHHGGHHHHCEFHGHHHHHHHCGFHHGFG?C@-<.0000=0/0/00000<0000000..;..;0/00000;;00000;00000;090000;;000;090000;0;;00///9/...//9/;/;///9//;/;...///////////;//
@M03495:530:000000000-LYBTV:1:2111:5058:13774 1:N:0:GATCCGGG+ACCTGCTT
GTCAGCATGTGAGCTTTGGAGTGAAATCTCTTGTCTTAAGGAATAAAGGAAAAAGATTCCGTCGGAGGCTCGGTGCTCTACAGGTTCAACCTTTGTACTCTATTATTGCCTCACATTCCATCTCTTGTGAAAATATATTTGATTGGCTTTTCTGCAGGTTGTTTGCCAGGACTTTCCAAGACCTCCACTAGAAAACACAATAAACTTTTTGGAAGCTGGACAACTATCTTCATTTTTCAGAAACAGTGAAC
+
AAACCFFFFFFFFGGGGGGGGGHHHHHHHHHHHHHHHHHHGHHHHHHHHHHHHHGGHIHHHHHGGGGGGHHGGEEGHHHHHHHHHHHHHGHHHHHHHHHHHHHHHHHHHHHHHHHGHHHHHHHHHHHHHHHHHHHHHHHHHHHHHHHGHHHHGHHHHFHHHGHHHHHHHHHHHHHHHGFHEFHHHHHHHGGFHHHHHHHGHHGHHHHHHHGGEHFHHHGHHHHHHGHHHHGGGGGGGF;FFGGGGE0FFF0
@M03495:530:000000000-LYBTV:1:2111:3914:13774 1:N:0:GATCCGGG+ACCTGCTT
GTCAGCATGTGGCTTTGGAATTAGTAAATTCGTTGACGACCACAGGGAGGGTGGTTTATCAACGGCAAAATATAGATCGGAAGAGCACACGTCTGAACTCCAGTCACGATCCGGGATCTCGTATGCCGTCTTCTGCTTGAAAAAAAAAAAAATCACAAACCTATACAAACATATACGCAACATGACCAAGATAACAATCGAGAGAGCATCACAGACACAGTCAGCACAGCTCTCATCCATGACTCACATTC
+
BCCDBFFFFFFFGGGGGGGGGGHHHHHHHHHGHHHHHGGGGGHHHHGFFGGBFFGGHHHHHHHGGGGGHHHHHHGHHHHGGGFHHHHHHHGHHHGFHHHHHHHHHHHGEHHGGGGGDFHHHGGHHHHGGGHGHHHHGHHGGHGHGGF@C---.000;0..:/000;009..00000..:-@./00000...000000;09...-...00000000:://:9BB000./:;00000:000000000:00000
@M03495:530:000000000-LYBTV:1:2111:12170:13778 1:N:0:GATCCGGG+ACCTGCTT
GTCAGCATGTGAGCTTTGGAATTATTCGTTGACGACAGAAGGAGCAAGATAACGACCACAGGGAGGGTGGTTTATCAACGGCAAAATATAGATCGGAAGAGCACACGTCTGAACTCCAGTCACGATCCGGGATCTCGTATGCCGTCTTCTGCTTGAAAAAAAAAAAAAATAAAGCCAGTCCAAAGACATGTGAATGAGCTAACGAGCCGGATGAATGAGCACAGTCGCACACATAACCAGCTCTGTGCACG
+
BBBCCFFFFFFFGGGGGGGGGGHHHHHHHHHHHGGGGGHHHHHHHHHHGHHHHGGGGGHHHHGFGGGEFGGGHHHHHHHGGGFGHHHHHHHHHHHGGGGHHHHHHHGGHHGHHHHHGHGHHHHGGHHGHGGGD/GHHFGGHHHGGGHGHHHHHHHGGHGHGGG@<C?--.00000./.<00000//<:00000000000:00<9..-----.-00000::B.//00.---<..00000<..000000000.
@M03495:530:000000000-LYBTV:1:2111:8525:13790 1:N:0:GATCCGGG+ACCTGCTT
GTCAGCATGTGAGCTTTGGAGTGAAATCTCTTGTCTTAAGGAATAAAGGAAAAAGATTCCGTCGGAGGCTCGGTGCTCTACAGGTTCAACCTTTGTACTCTATTATTGCCTCACATTCCATCTCTTGTGAAAATATATTTGATTGGCTTTTCTGCAGGTTGTTTGCCAGGACTTTCCAAGACCTCCACTAGAAAACACAATAAACTTTTTGGAAGCTGGACAACTATCTTCATTTTTCAGAAACAGTGAAC
+
BBBCBFFFFFFFGGGGGGGGGGHHHHHHHHHHHGHHHGHHHHHHHHHHHHGGHHGGHHGHHHHGGGFGGHHGGGGGHGHHHHHGHHHHHHHHHHHHHHHHHHHHHHHHHHHHHHHHHGHHHHHHHHHHHHHHHGHHHHFHHHHHHHHHGHHHGHHHHGHHHGHHFGHHHHHHHHHHHHHFHFHHHHHGHHHHFGHHHGHEGGF0GFHHHHGGGHFHHHHEGHHFGHHHHFGGGGGGGGFGFGGGGGGGGGE
@M03495:530:000000000-LYBTV:1:2111:7712:13820 1:N:0:GATCCGGG+ACCTGCTT
GTCAGCATGTGAGCTTTGGAATTAGTAAATTCGTTGACTGGTTTATCACGGCAAAATATAGATCGGAAGAGCACACGTCTGAACTCCAGTCACGATCCGGGGTCTCGTATGCCGTCTTCTGCTTGAAACAAAAATGCTCGAGGACAGGAGAGGGCGGTGGACCTCCACGTGTAGCGGTAAAATGCGTAGAGATGTGGAAGAACACCAGTGGCGAAGGCGGCCGCCTGGCCTGTAACTGACGCTCAGGCACG
+
1>>A1CFF@@F3BAABBG1GEFGB1DEDGFBGGBC00BFBEA1AAG2A2B//A/B0ABFGDA2BAE//AGHE1B0GAGEHEHHBGH11121B1?E/>>C/>///>1>/?0021//>B/2211B>GGHH1</00?01@2GABA@CECF/<?CC/CCGC<CCH/CCFHHFC:CCGH0-:;A.B09BF?BBG?FFGG0;0BF/?FFFF?EFF//A@@@-;--9=-@@-9A--9B?//9:9//;;B-;AB//99-
@M03495:530:000000000-LYBTV:1:2111:21137:13846 1:N:0:GATCCGGG+ACCTGCTT
GTCAGCATGTGAGCTTTGGTTTATCAACGGCAAAATATAGATCGGAAGAGCACACGTCTGAACTCCAGTCACGATCCGGGATCTCGTATGCCGTCTTCTGCTTGAAAAAAAAAAATCCTAATCTCCCTATTATTCCGATGTTTAATGGGAAAACAGCCAACCATTGATCCACCAGCATAATAACAACGCGGCGTCAGTCTTGTCGAACTGCATCTTTAGTCTGAACTACTTTTGATCATCAAGGTTTTCTC
+
AABAAFFFFFFFFGGGGGGGGGGFHHHHGGGGGHFHGGHFGHGGGCG?GCCFHBGGHGFCGHHHFHGHHHFGC1G1BBE>E1?BFGGEBEGHC??CEDGHGHH30BFGGE//>/B0@@F>1111?1?01111??1??.>.<>1<1=>10</.</./<../.<.0000;000/..../;;0000090.-9----9-.99;///;/A..9.///////////9//////9//:///;/;9///9//;//9///
@M03495:530:000000000-LYBTV:1:2111:5966:13860 1:N:0:GATCCGGG+ACCTGCTT
GTCAGCATGTGAGCTTTGGAGTGAAATCTCTTGTCTTAAGGAATAAAGGAAAAAGATTCCGTCGGAGGCTCGGTGCTCTACAGGTTCAACCTTTGTACTCTATTATTGCCTCACATTCCATCTCTTGTGAAAATATATTTGATTGGCTTTTCTGCAGGTTGTTTGCCAGGACTTTCCAAGACCTCCACTAGAAAACACAATAAACTTTTTGGAAGCTGGACAACTATCTTCATTTTTCAGAAACAGTGAAC
+
AAABBFFFFFFFGGGGGGGGGGHHHHHHHHHHHHHHHHHHHHHHHHHHHHHHHHGGHHHHHGHGGGGGGHHGGGGGHHHHHHGHHHHHHHHHHHGHHHHHHHHHHHHHHHHHHHHHHHHHHHHHHHHGHHHHHHHHHHHHHHHHHFHHHHHHHHHHHHHHHGHHHHHHHHHHHHHHHGHHHHHHHHHHHHHGHHHHHGGEFHHHHHHHHHGGEHHHHHHHHGHHHFHGHHGGGFGFGG;FFGGGGGBFGG0
@M03495:530:000000000-LYBTV:1:2111:27208:13861 1:N:0:GATCCGGG+ACCTGCTT
GTCAGCATGTGAGCTTTTGAATTAGTAAATTCGTTGACGACAGAAGGAGCAAGATAACGACCACAGGGAGGGTGGTTTATCAACGGCAAAATATAGATCGGAAGAGCACACGTCTGAACTCCAGTCACGATCCGGGATCTCGTATGCCGTCTTCTGCTTGAAAAAAAAAAAAAGAGATGAGTGCTTTGCAGAGCAACTACGGGCGAAACATACAGGAAGAATATAGCAGGGAGATACATAACCAATATATC
+
BBBBBFFFFFFFGGFGFGGGGGHHHHHHHHHHGHHHHHGGGGGHHHHHHHHHHHHHHHGGGGGHGHHGGGFG?FEGGHHGHHHHGGGGGHHHHHHHHHHHGFGGGHHHHHGCHHHGHHHHHHHHHHHHGGHHGHGGCACGHHGGHHHGGFCHGHHHHFHHHHGHGGCDDFC--../:000/////////:;/.///.///99-------/9;/9//..../////:/:/.-...//////////.//9//:
@M03495:530:000000000-LYBTV:1:2111:21651:13874 1:N:0:GATCCGGG+ACCTGCTT
GTCAGCATGTGAGCTTTGGAATTAGTAAATTCGTTGACGACAGAAGGAGCAAGATACGACCACAGGGAGGGTGGTTTATCAACGGCAAAATATAGATCGGAAGAGCACACGTCTGAACTCCAGTCACGATCCGGGATCTCGTATGCCGTCTTCTGCTTGAAAAAAAAAAAAATATAGCATTAAACATAGTACTTGAATCTCAAGTATGCTGATAAAAAGCATGCCTATGTTCAAGAGATGAGCCGCTATAT
+
BBBBBFFFFFFFGGGGFGCGGGHHHHFHHHHHGGHHHHGFGGGHFHHGHHHHHGHHHGGGGGHHHHGFGGG?FEG?BGHHHHHGGGFGHHHGHHHHHHHGGGGHGHHHHHGBGHGHHHHHHHHHGHHGGHHGHGGG?EGHHGGHHGFFEGHGFHHHHHGHHFHHGGCG?---900;000;00000//////////;9///999//:////;///:/9/.9://////////9////..//9///----9//
@M03495:530:000000000-LYBTV:1:2111:27494:13877 1:N:0:GATCCGGG+ACCTGCTT
GTCAGCATGTGAGCTTTGGAGTGAAATCTCTTGTCTTAAGGAATAAAGGAAAAAGATTCCGTCGGAGGCTCGGTGCTCTACAGGTTCAACCTTTGTACTCTATTATTGCCTCACATTCCATCTCTTGTGAAAATATATTTGATTGGCTTTTCTGCAGGTTGTTTGCCAGGACTTTCCAAGACCTCCACTAGAAAACACAATAAACTTTTTGGAAGCTGGACAACTATCTTCATTTTTCAGAAACAGTGAAC
+
AAABAFFFF@5FFFGGGGGGGGHHHHHHHFHFFGHHHHHHHGHHHGHHGHHFHHGGHHHHHHHGGGGGGHHECGGGHHHGHFHHHHGHGHHHHHHHHFHGHHHH@GHFHHH3GGHHHHHHHHHHHHHHHFGHHHHHHGHHHGHHHHHHHHGHHHHHHHHHHGGHHHGHHGEHHHFHHGHFHHHFHCCHGHHDGHHHHGHGHDDDGFHFHHGGHCGHHHGHGHHGGHHHHHGGGGGGGF0;FBFGFFFGGGB
@M03495:530:000000000-LYBTV:1:2111:19286:13878 1:N:0:GATCCGGG+ACCTGCTT
GTCAGCATGTGAGCTTTGGAGTGAAATCTCTTGTCTTAAGGAATAAAGGAAAAAGATTCCGTCGGAGGCTCGGTGCTCTACAGGTTCAACCTTTGTACTCTATTATTGCCTCACATTCCATCTCTTGTGAAAATATATTTGATTGGCTTTTCTGCAGGTTGTTTGCCAGGACTTTCCAAGACCTCCACTAGAAAACACAATAAACTTTTTGGAAGCTGGACAACTATCTTCATTTTTCAGAAACAGTGAAC
+
BABCCFFFFFFFGGGGGGGGGGHHHHHHHHHHHHHHHHHHHHHHHHHHHHHHHHGGHHHIHHHGGGGGGHHGGGGGHHHHHHHHHHHHHHHHHHHHHHHHHHHHHHHHHHHHHHHHHHHHHHHHHHHHHHGHHHHHHHHHHHHHHGHHHHHHHHHHHHHHHGHHHHGHHEHHHHHHHHHHHHHHHHGHHHHGHGHHHFHGHH0DGFHHHHGGHHHHHHGFHHGGGFHHHHGHGGGGGGCFFBGGGGGGGFB
@M03495:530:000000000-LYBTV:1:2111:19092:13888 1:N:0:GATCCGGG+ACCTGCTT
GTCAGCATGTGAGCTTTGGAGTGAAATCTCTTGTCTTAAGGAATAAAGGAAAAAGATTCCGTCGGAGGCTCGGTGCTCTACAGGTTCAACCTTTGTACTCTATTATTGCCTCACATTCCATCTCTTGTGAAAATATATTTGATTGGCTTTTCTGCAGGTTGTTTGCCAGGACTTTCCAAGACCTCCACTAGAAAACACAATAAACTTTTTGGAAGCTGGACAACTATCTTCATTTTTCAGAAACAGTGAAC
+
A3AABFFFFFFFFGGFFGGGGEFHHBFGHHHHHHDGHFGGBGHHBFDGGHHF2CECEGFHGFGEGEGECHAEEAEFFHGHFGHHHHHGEFAG3EGFGHHHFHFHGHGDGHFHHHBFFHGHHHHHGGHHHED4GGHHHHHHHDFGHFFHHGHHGFHHFH<FHDHHGGFHHHHGFFGHHHHEGHFHHGHHGHHDGGHHHHHGHHFHHFHHHHGGHHHGFHFHHHHHHGCGFGGGGGGFGF;F0FFGFGB9BFB
@M03495:530:000000000-LYBTV:1:2111:14233:13900 1:N:0:GATCCGGG+ACCTGCTT
GTCAGCATGTGAGCTTTGGAGTGAAATCTCTTGTCTTAAGGAATAAAGGAAAAAGATTCCGTCGGAGGCTCGGTGCTCTACAGGTTCAACCTTTGTACTCTATTATTGCCTCACATTCCATCTCTTGTGAAAATATATTTGATTGGCTTTTCTGCAGGTTGTTTGCCAGGACTTTCCAAGACCTCCACTAGAAAACACAATAAACTTTTTGGAAGCTGGACAACTATCTTCATTTTTCAGAAACAGTGAAC
+
CCCCCFFFFFFFGGGGGGGGGGHHHHHHHHHHHHFGHHHHGHHHHHFHHHHHHHGGHHHHHHHGGGGGGHHGGGGGHHHHHHHHHHHHHHHHHHHHHHHHHHHHGHHHHHHHHHHHHHHHHHHHHHHHHHHHGHHGHHHHHGHHHGHHHHHHHHHHHHHHHGHHHHHHHEHHHHHHHHHHHHHHHHHHHHHHHHHGHGHFHHGHHHHHHHGGGGFHHHHHFFFGHHHHHHGGGGGGGGBFB0CFGEFGGG0
@M03495:530:000000000-LYBTV:1:2111:24975:13902 1:N:0:GATCCGGG+ACCTGCTT
GTCAGCATGTGAGCTTTGGTCCAGCCTGAGTCCTCTGGTTTATCAACGGCAAAATATAGATCGGAAGAGCACACGTCTGAACTCCAGTCACGATCCGGGATCTCGTATGCCGTCTTCTGCTTGAAAAAAAAAAAATCATAAATACGACGAAAGGAACGACGACGGTTTGAGATATTATAATGACATGCATCACATTATGTAACAATCTGAATATAGGTTCCGTTACTTTGTTCCAAACTAGCTGAGCCATA
+
CCCCCFFFFFFFGGGGGGGGGGHHHGHHHHHHHHHHHHHHHHHHHHHGGGGGHHHHHHHHHHHGGGGHHHHHHHGHHHGHHHHHHHHHHHHGGHHGHGGGEFHHHGGHHHHGGGHGHHHHHHHHHHHHGGGGA>-0111111111...-<-...//...------..9.1.91111111111:001000:1<001<11111111<00111111111011:0.00..11:01/11111.010/100.0:/10
@M03495:530:000000000-LYBTV:1:2111:4246:13935 1:N:0:GATCCGGG+ACCTGCTT
GTCAGCATGTGAGCTTTGGAATTAGTAAATTCGTTGACGACAGAAGGAGCAAGATAACGACCACAGGGAGGGTGGTTTATCAACGGCAAAATATAGATCGGAAGAGCACACGTCTGAACTCCAGTCACGATCCGGGATCTCGTATGCCGTCTTCTGCTTGAAAAAAAAAAAAACAATAAAGCAGAAACTAACCAGACGATATGGCACTCTAACCACACCACTCCTACGACTATCAAGACCACCACACTCAG
+
BBBBBFFFFFFFGGGGGGGGGGHGHHHHDGHHGGHHHHGFFGGHHHHHHHHHHHHHHHGGGGGHHHHGFFEG1FEEGHHHHHFHGGGGGGHHHHHHHHHHGGGEFHHHHHHGHHHGHHHHHGHHHHGHGGHHGHGGGFC1?GFGGHHFGGGHEHHHHHHHFGFHGGGG@B-9@9..00900//://///:/9.9..:--..-//.//./;///./...;.9//.//9...;>////9/...9.....//9/
@M03495:530:000000000-LYBTV:1:2111:3877:13950 1:N:0:GATCCGGG+ACCTGCTT
GTCAGCATGTGAGCTTTGGAATTAGCTGGTTTATCAACGGCAAAATATAGATCGGAAGAGCACACGTCTGAACTCCAGTCACGATCCGGGATCTCGTATGCCGTCTTCTGCTTGAAAAAAAAAAAAAAAAATAATAAAATACAACTAAATTAAAACAGGTCACTAACAGAACGTAAAATAACACGTCCGAACACCATTACCCCTCCAACAACTACACTTCTGTACTCTTCTCGCACAAACAACTGTAGTCC
+
BBBBBFFFFFFFGGGGGGGGGGHHHGHHHHHHHHHHHHGGGGGGCBEHHHFFHHG1FEGHHHHHHGHHHGGGGGFHHHHHHHCEEHGHECGEFHGHGGHHHGEGGHGEHHHHHHHF3EF/>C<B><<<>D<.G00==<;CF0C0G/:000:C0;:CH/.;C/;00;CC0//;.:...009090/.;9.-.;--.::B///;9...9./99.:////./////9//////;//..--9:;.9..://:////
@M03495:530:000000000-LYBTV:1:2111:22371:13967 1:N:0:GATCCGGG+ACCTGCTT
GTCAGCATGTGAGCTTTGGACTCCTGACTGGTTTATCAACGGCAAAATATAGATCGGAAGAGCACACGTCTGAACTCCAGTCACGATCCGGGATCTCGTATGCCGTCTTCTGCTTGAAAAAAAAAAAAAAGAAAACTACAGAAAACTAATAAGGTGGATGCAATAAATACAAGTTTGTGACTGTTCACATGCAGTTTAATTGTGCGATGCCGCGTGTCTAGCCGTGTAGACTGGGTCTACTGTACAGTCGT
+
DCDDEFFFFFFFGGGGGGGGGGHHHHHHHHHGGHHHHHHHGGGGGHHHHHHHHHHHGGGGHHHHHHHGHHHGHHHHHHHHHHHHGGHGGHGGGFGHHHGGHHHHGGGHGHHHHHHHGHHHHGGDGD>/<-..0///<<000<00//01<11110<0..00/0111011100001111<<<1::0111111000111<11111:119....0--<--./1111/..-./11:1<..<//1<1:111<110..
@M03495:530:000000000-LYBTV:1:2111:11833:13985 1:N:0:GATCCGGG+ACCTGCTT
GTCAGCATGTGAGCTTTGGAGTGAAATCTCTTGTCTTAAGGAATAAAGGAAAAAGATTCCGTCGGAGGCTCGGTGCTCTACAGGTTCAACCTTTGTACTCTATTATTGCCTCACATTCCATCTCTTGTGAAAATATATTTGATTGGCTTTTCTGCAGGTTGTTTGCCAGGACTTTCCAAGACCTCCACTAGAAAACACAATAAACTTTTTGGAAGCTGGACAACTATCTTCATTTTTCAGAAACAGTGAAC
+
BABCCFFFFFFFGGGGGGGGGGHHHHHHHHHHHHHHHHGHHGHHHHHHHHHHHHGFHHHHHHHGGGGGGHEGGGFGHHHHHHHHHHHGHHHHHHHHHHHHHHHHGHHHHHHHHHHHHHHGHHHHHHHHHGHHGHHHHHHHHFHHHFGHHHHHHHHGHHHHHGHHHHHHHHHHHHHHHHGHHHHHHHHHHHHHGHHGHHHGHHH0GHHHHHGGBGHGGHEHEHFGHHHHHHGGGGGGGGGGGGEFGGGGEGB
@M03495:530:000000000-LYBTV:1:2111:7113:14007 1:N:0:GATCCGGG+ACCTGCTT
GTCAGCATGTGAGCTTTGGTCCACCTGATCCTGGTTTATCAACGGCAAAATATAGATCGGAAGAGCACACGTCTGAACTCCAGTCACGATCCGGGATCTCGTATGCCGTCTTCTGCTTGAAAAAAAAAAAAAAAAGAATAATCGATCGTTTCTAATAGTTATACCTTTGCTATTATTATAAAATAAGTACATCAACTAGCAAGAAGATAAATAGTGAAATAGTGAGTATACGCAAATGTACGATGATACAA
+
DCDDDFFFFFFFGGGGGGGGGGHHHHHHHHHHHHHHHHHHHHHGGGGGHHHHHHHHHHHGGGGHHHHHHHGHHHGHHHHHHHHHHHHGGHHGHGGGGFHHHGGHHHHGGGHGHHHHHHHHHHHHGGGDG>>><-<...0<0<:<...</..0000<00:00:000000=0<0000000:0000000000000000/000/00/://000<000000000:00:000:00<0...--0:0<0....000000
@M03495:530:000000000-LYBTV:1:2111:7711:14009 1:N:0:GATCCGGG+ACCTGCTT
GTCAGCATGTGAGCTTTGGAGGGCAAGAAGTGGTTGTGACATTGCTGGTTTATCAACGGCAAAATATAGATCGGAAGAGCACACGTCTGAACTCCAGTCACGATCCGGGATCTCGTATGCCGTCTTCTGCTTGAAAAAAAAAAAAAACACAACACTTCACCAGAATGACCCCCATCTATTGACCGTTGGATTCCAATGCATTGTGCACCCCAACACAAAGATCGACCACATAGTAAAGCAGGATAACCGAG
+
DDDDCFFFFFFFGGGGGGGGGGGGGGGHGHGHHGFGGGHHHHHHHHHHHHHHHHHHHGGGGGHHHHHHGHHHHGGGGHHHHHHHGHHHGHHHHHHHHHHHHGGHHGHGGEFFHHHGGHHHHGGGHFHHHHHHGFHHGHGGGA-----;....::;0000000../;00:0/.--//0000:00:-....00000::00:0:;000:00:.-.......;//00..;--:.;:00:000:0/.:00000---
@M03495:530:000000000-LYBTV:1:2111:22998:14019 1:N:0:GATCCGGG+ACCTGCTT
GTCAGCATGTGAGCTTTGGAATTAGTAAATTCGTTGACGACAGAAGGAGCAGATAACGCACAGGGAGGGTGGTTTATCAACGGCAAAATATAGATCGGAAGAGCACACGTCTGAACTCCAGTCACGATCCGGGATCTCGTATGCCGTCTTCTGCTTGAAAAAAAAAACCTCCCTAACCCAGGGACATTTATTTTCCAGATCGGAAGACGCAAGGCCTTACATCGCGGCATGCGAGCAAGTCTCGTACTCCG
+
AAAAABBFF13@A1BAA11BGGHBE3FGDBGDCHFHHHGE0A0011BGHHCGFEEH1ECEAAGFGGG////>?FC1EGFB>E/?@/0BGFDDDHHBA??FEGF01FGGGGG0?FFCBGCGHHGGHGG/<EFG/C</FBGFCGGHHCGG0.<<FGFFH.CFBCCGGGG9;/9.;/0//9E...:...9C000000:99/9//------/---9----9//9///-9------/9-99-/-;///9----//-
@M03495:530:000000000-LYBTV:1:2111:6641:14020 1:N:0:GATCCGGG+ACCTGCTT
GTCAGCATGTGAGCTTTGGTCCAGCCTGAGTCCTGGTTTATCAACGGCAAAATATAGATCGGAAGAGCACACGTCTGAACTCCAGTCACGATCCGGGATCTCGTATGCCGTCTTCTGCTTGAAAAAAAAAAAAAAAAGAAAGCAACATGCTATGTATCATCCGTGCAGTTGTTACACTCATTCATAGATACACCTATCGACAAATACACACTCAACAAAGACACAGACTACTGCTAAGACACATAAGTGAA
+
CBCCCFFFFFFFGGGGGGGGGGHHHGHHHHHHHHHHHHHHHHHHHGGGGGHHHHHHHHHHHGGGGHHHHHHHGHHHGHHHHHHHHHHHHGGHHGHGGGGFHHHGGHHHHGGEHGHHHHHHHHHGHHGGG@A/A>--<.../0/0/../0:0;00;0;00009..;..0000;.00000//000;000;;9909:/:00..-.-/000000;///0/0..//9///.0.09/00000000;://0;000000
@M03495:530:000000000-LYBTV:1:2111:2706:14034 1:N:0:GATCCGGG+ACCTGCTT
GTCAGCATGTGAGCTTTGGAGTGAAATCTCTTGTCTTAAGGAATAAAGGAAAAAGATTCCGTCGGAGGCTCGGTGCTCTACAGGTTCAACCTTTGTACTCTATTATTGCCTCACATTCCATCTCTTGTGAAAATATATTTGATTGGCTTTTCTGCAGGTTGTTTGCCAGGACTTTCCAAGACCTCCACTAGAAAACACAATAAACTTTTTGGAAGCTGGACAACTATCTTCATTTTTCAGAAACAGTGAAC
+
CCCCCFFFFFFFGGGGGGGGGGHHHHHHHHHHHHHHHHHHHHHHHHHHHHHHHHGGHHIIHHHGGGGGGHHGGGGGHHHFHHHHHHHHHHHHHHHHHHHHHGHHHHHHHHHGHHHHHHHHHHHHHHHHHHHHGHHHHHHHHHHHHGGHHHHHHHHGHFHFHGHHHGHGHHHEHHHHHHGHEGBGHGHHHGHEDHFHHGH<D<<DGHHHHHG?GFGEHH/GHFFEGHGHHHGGGGGGGF;CBF0FFFGGG00
@M03495:530:000000000-LYBTV:1:2111:10978:14047 1:N:0:GATCCGGG+ACCTGCTT
GTCAGCATGGAGCTTTGGAATTAGTAAATTCGTTGACGACAGAAGGAGCAAGATAACGACCACAGGGAGGGTGGTTTATCAACGGCAAAATATAGATCGGAAGAGCACACGTCTGAACTCCAGTCACGATCCGGGATCTCGTATGCCGTCTTCTGCTTGAAAAAAAAAAATCAAAACGACGATAAAGAAGAACACAATTAACGAGACATATATATAGCGTGGGACGGTGGAGCTAGTGTTGTGGACGAGTT
+
DDCDCFFFFFFFGGGGGGGGGGHHGHHHHHHGHHHHHGGGGGHHHFGHHHHHHHHHHGGGGGHHHHGGGGGEFGGGHHHHHHHGGGGGHHHHHHHHHHHGGGGHHHHHHHGFGHGHHHHHHHHHHHHGGHHGHFGGGEHHGGGHHHHGEGFGHHHHHHHGHHHHGGCGA?.0:0;0.-.--9;..000./0////;.00000...../00000:0:;0;..--..9-...:.:.0::000;/..00--9:.
@M03495:530:000000000-LYBTV:1:2111:8922:14048 1:N:0:GATCCGGG+ACCTGCTT
GTCAGCATGTGAGCTTTGGAGTGAAATCTCTTGTCTTAAGGAATAAAGGAAAAAGATTCCGTCGGAGGCTCGGTGCTCTACAGGTTCAACCTTTGTACTCTATTATTGCCTCACATTCCATCTCTTGTGAAAATATATTTGATTGGCTTTTCTGCAGGTTGTTTGCCAGGACTTTCCAAGACCTCCACTAGAAAACACAATAAACTTTTTGGAAGCTGGACAACTATCTTCATTTTTCAGAAACAGTGAAC
+
CCCCCFFFFFFFGGGGGGGGGGHHHHHHHHHHHHHHHHHHHHHHHHHHHHHHHHGGHIIIHIHGGGGGGHHGGGGGHHHHHHHHHHHHHHHHHHHHHHHHHHHHHHHHHHHHHHHHHHHHHHHHHHHHHHHHHHHHHHHHHHHHHHHHHHHHHHHHHHHHHGHHHHHHHHHHHHHHHHHHHHHHHHHHHHHHHHHHHHHGHHFHHHHHHHGGHHGHHFHHHGHGHHHGHHGGGGGGGGFGFFGGGGFGFG0
@M03495:530:000000000-LYBTV:1:2111:25686:14054 1:N:0:GATCCGGG+ACCTGCTT
GTCAGCATGTGAGCTTTGGAATTAGTAAATTCGTTGACGACAGAAGGAGCAAGATAACGACCACAGGGAGGGTGGTTTATCAACGGCAAAATATAGATCGGAAGAGCACACGTCTGAACTCCAGTCACGATCCGGGATCTCGTATGCCGTCTTCTGCTTGAAAAAAAAAAAAAAATATTAATGTGTAGATTAACCTACACAAACAAAAATTCATTTCCAAGGATCTCATGTAAAACACTATTTGACTGGAA
+
BBBBBFFFFFFFGGGGGGGGGGHHHHHHHHHGGGGHHHGFGGGHHHHHHHHHHHHHHHGGGGGGHHHGFGGG?FFGFHHHHHHHGGGGGHHHHHHHHHHHGGGGHGGHGHHFHHHGGHHHHHHGHHHHGGHHGHGGGCFHGH>EHHHHGADHGHHFFFHHFHFHHGGFGB---:-.///;//9///;////9//;/9//./...;..9.;////////9//..//;///9///9//../:9/9///9/.//
@M03495:530:000000000-LYBTV:1:2111:28728:14063 1:N:0:GATCCGGG+ACCTGCTT
GTCAGCATGTGAGCTTTGGAATTAGTAAATTCGTTGACGACAGAAGGAGCAAGATAACGACCACAGGGAGGGTGGTTTATCAACGGCAAAATATAGATCGGAAGAGCACACGTCTGAACTCCAGTCACGATCCGGGATCTCGTATGCCGTCTTCTGCTTGAAAAAAAAAAAAAAACTCATTAAAACGTTACATTCATGCTGAATTATTTTGCAAAAGAGTCACAGAATTATCGTGTGCGGATCCGCTTTCT
+
BBBBBFFFFFFFGGGGGGGGGGHHFGHHFHHHGHHHHHGFFGGHHHHHHHHHHHHHHHGGGGGHHHHGEGGGEFGGGHHHHHFHGGGGGFHHHHHHHHHHGGGGHHHHHHGFGFHGHHHHHHHHHGHHGGHHFHGGGG/GHFGFHHF1-CCHG0GHHHHHFEGHFCGCC------.///;/////;-..../9;////////;;B///9/////;./;.//9////9/;9B9.;.../.----...;..//
@M03495:530:000000000-LYBTV:1:2111:22599:14071 1:N:0:GATCCGGG+ACCTGCTT
GTCAGCATGTGAGCTTTGGAGGGCAAGAGGGAGGTTTATCAACGGCAAAATATAGATCGGAAGAGCACACGTCTGAACTCCAGTCACGATCCGGGATCTCGTATGCCGTCTTCTGCTTGAAAAAAAAAAAGATGAGTTTCAAGACGTCTCGAAGAACAAACACAGACAAGTGTGTAGTTACATGGTTAGAGTCCCAAAACCACACAACACTACTTAGACAGCTATATACGCGATCACTGAACCACCGTCCT
+
BABBBFFFFFFFGGGGGGGGGGGGGGGHHHG2BEEFHHHGHHHGGGGGHHHHHHHHHHHGGGGHFFHHHHGFCEFDGHHHHHGHHHGGGHHGGFGGEFHHGGDHHHFGFGFFFFHHHEBE2FGHF?DCAC..1<1111000000/...///0/.:/:/:...;.././/.0000.;000000;0/90;.0090:90/.9...........//99/9/9//..///////..--99./9////..9......
@M03495:530:000000000-LYBTV:1:2111:12089:14088 1:N:0:GATCCGGG+ACCTGCTT
GTCAGCATGTGAGCTTTGGAGTGAAATCTCTTGTCTTAAGGAATAAAGGAAAAAGATTCCGTCGGAGGCTCGGTGCTCTACAGGTTCAACCTTTGTACTCTATTATTGCCTCACATTCCATCTCTTGTGAAAATATATTTGATTGGCTTTTCTGCAGGTTGTTTGCCAGGACTTTCCAAGACCTCCACTAGAAAACACAATAAACTTTTTGGAAGCTGGACAACTATCTTCATTTTTCAGAAACAGTGAAC
+
DDDDDFFFFFFFGGGGGGGGGGHHHHHHHHHHHHHHHHHHHHHHHHHHHHHHHHGGHHIHHIHGGGGGGHHGGGGGHHHHHHHHHHHHHHHHHHHHHHHHHHHHHHHHHHHHHHHHHHHHHHHHHHHHHHHHHHHHHHHHHGHHHCGHHHHHHHHHGHHHHGHHHHHHHHHHHHHHHHHHHHHHHHHHHHHHEHHHHHHGHHDGHHHHHHGGHHHGGHHHHHHGHHHHHHGGGGGGGGCFGG9FFGGGGGF
@M03495:530:000000000-LYBTV:1:2111:23557:14102 1:N:0:GATCCGGG+ACCTGCTT
GTCAGCATGTGAGCTTTGGAGTGAAATCTCTTGTCTTAAGGAATAAAGGAAAAAGATTCCGTCGGAGGCTCGGTGCTCTACAGGTTCAACCTTTGTACTCTATTATTGCCTCACATTCCATCTCTTGTGAAAATATATTTGATTGGCTTTTCTGCAGGTTGTTTGCCAGGACTTTCCAAGACCTCCACTAGAAAACACAATAAACTTTTTGGAAGCTGGACAACTATCTTCATTTTTCAGAAACAGTGAAC
+
BABBAFFFFDFBFFFGBBFG4EFBE5FHHHHHHEGHHF6DBFBF3FGGGHCBG2E2GBHFHHEFCEGEG1AA>?EGHFHFHB3BGHHFDFFGHHHGHGGHFGGDGFH4DGG3FAGHFFHFGHHHHHEGHBGGFGFDGHHHH44G1BGHGFHHHHHFFFHHBEAHFHGHH/GFGHHHHGDBCCGCCGFFGHHFG1FGHHHGHFGFHGHHHHCCBB:GHHFHHGHAGGHHHHGFFFGFFB;;FGEFFFFFFGB
@M03495:530:000000000-LYBTV:1:2111:13433:14118 1:N:0:GATCCGGG+ACCTGCTT
GTCAGCATGTGAGCTTTGGAATTAGTAAATTCGTTGACGACAGAAGGAGCAAGATAACGACCACAGGGAGGGTGGTTTATCAACGGCAAAATATAGATCGGAAGAGCACAAGTCTGAACTCCAGTCACGATCCGGGATCTCGTATGCCGTCTTCTGCTTGAAAAAAAAAAAAAAAGACCACAATACGGAAAATCTCAAATTACATCTAAAGGCAGCTGCCAATCGCGTTGACGTAGACTATACTTGGTACC
+
CCDDDFFFFFFFGGGGGGGGGGHHHHHHHHHHGHHHHHGGGGGHHHHHHHHHHHHHHHGGGGGHHHHGGGGGEFGGGHHHHHHHGGGGGHHHHHHHHHHHGGGGHHHHHHHHHHHHHHHHHHHHHHHHGGHHGHGGGECHHHGGHHHHGGGHGHHHHHHFHHHHHGGGGC;9-9-..///...000....-/000:00000000000000;0.;9./00:00;/..--;-.0.:..9:00;0:00000000
@M03495:530:000000000-LYBTV:1:2111:9182:14123 1:N:0:GATCCGGG+ACCTGCTT
GTCAGCATGTGAGCTTTGGACTCCTGACTGGTTTATCAACGGCAAAATATAGATCGGAAGAGCACACGTCTGAACTCCAGTCACGATCCGGGATCTCGTATGCCGTCTTCTGCTTGAAAAAAAAAAAACAAAAACATAAGAATTACATGACACACAGAGACAAAGTCAAGAACCAAACTGTGATATGAGAGATTGTATCGTGCATGAATCATCATGGAGAAAATTGTTGAGGACTCATGCTGAATCGTAGA
+
EDDEDFFFFFFFGGGGGGGGGGHHHHHHHHHHHHHHHHHHGGGGGHHHHHHHHHHHGGGGHHHHHHHGHHHGHHHHHHHHHHHHGGHHGHGGGGAHHHGGHHHHGGGHGHHHGHHHHHHHHGGGDF/</..<0...11111101111110000/...0//////:111100</.....011111<111110.1100111./...110:1<111:1100/<.0/101:1.10/09//:111111011.....
@M03495:530:000000000-LYBTV:1:2111:8046:14131 1:N:0:GATCCGGG+ACCTGCTT
GTCAGCATGTGAGCTTTGGAGTGAAATCTCTTGTCTTAAGGAATAAAGGAAAAAGATTCCGTCGGAGGCTCGGTGCTCTACAGGTTCAACCTTTGTACTCTATTATTGCCTCACATTCCATCTCTTGTGAAAATATATTTGATTGGCTTTTCTGCAGGTTGTTTGCCAGGACTTTCCAAGACCTCCACTAGAAAACACAATAAACTTTTTGGAAGCTGGACAACTATCTTCATTTTTCAGAAACAGTGAAC
+
CBCCDFFFFFFBGGGGGGGGGGHHHHGHHHHGHHHHHHHHHHHHHHHHHHHHHHGGHIHHHHHGGGGGGHHGGGGGHHHHHHHHHHHHHHHHHHHHHHHHHHHHHHHHHHHHHHHHHHHHHHHHHHHHHHHHHHHHHHHHHHHHHGGHHHHHHHHHHHHHHGHHHHHHGHHHHHHHHHHHGHHHHHHHHGHHHFGHHHHGHGGGHHHHHHGGHHGHHHHHHGHHHHHHHHGGHGGGGGFBFFGGGGFGGGB
@M03495:530:000000000-LYBTV:1:2111:15018:14132 1:N:0:GATCCGGG+ACCTGCTT
GTCAGCATGTGAGCTTTGGTCCAGCCTGAGTCCCTGGTTTATCAACGGCAAAATATAGATCGGAAGAGCACACGTCTGAACTCCAGTCACGATCCGGGATCTCGTATGCCGTCTTCTGCTTGAAAAAAAAAAAAAAGTCATCAGAGCGGGAGCAAACGCCGATCAGAACGTGAGTAGCCAGCACACATGAGTAGCAGGTTGGGCGTCCTAACCTAGAGAGAGGCATATACATGCATACACACCAGAGTGAA
+
CBCCCFFFFFFFGGGGGGGGGGHHHGHHHHHHHHHHHHHHHHHHHHGGGGGHHHHHHHHHHHGGGGHHGHHHHGHHHGHHHHHHHHHHHHGGHHGHGGGEEGHHGGHHHGGFGHGHHHHHHHHHHHHGGG/@A>>-.011111000/----<../0..---<9-.001/..<..<111<0.././..00001<1110..0/--.<-<-.11/.10<<01......00111111001100<0....:.<111
@M03495:530:000000000-LYBTV:1:2111:21206:14145 1:N:0:GATCCGGG+ACCTGCTT
GTCAGCATGTGAGCTTTGGAGTGAAATCTCTTGTCTTAAGGAATAAAGGAAAAAGATTCCGTCGGAGGCTCGGTGCTCTACAGGTTCAACCTTTGTACTCTATTATTGCCTCACATTCCATCTCTTGTGAAAATATATTTGATTGGCTTTTCTGCAGGTTGTTTGCCAGGACTTTCCAAGACCTCCACTAGAAAACACAATAAACTTTTTGGAAGCTGGACAACTATCTTCATTTTTCAGAAACAGTGAAC
+
BABCCFFFFFFFGGGGGGGGGGHHHHHHHHHHHHHHHHHHHHHHHHHHHHHHHHGGHIHHHHHGGGGGGHHGGGGEGHHHHHHHHHHHHHHHHHHHHHHHHHHHHHHHHHHHHHHHHHHHHHHHHHHHHHHHHHHHHHHHHHHHHHHHHHHHHHHHHHGHHGHHHHHHHHHHHHHHHHHHGHHHHHHHHHHHHHHHHGHEHGGHHGHHHHGGBGFHHHHHGHHHHHHHHHGHGGGHGGFFGFFGGGGFGGB
@M03495:530:000000000-LYBTV:1:2111:23704:14149 1:N:0:GATCCGGG+ACCTGCTT
GTCAGCATGTGAGCTTTGGAATTAGTAAATTCGTTGACGACAGAAGGAGCAAGAAACGACCACAGGGAGGGTGGTTTATCAACGGCAAAATATAGATCGGAAGAGCACACGTCTGAACTCCAGTCACGATCCGGGATCTCGTATGCCGTCTTCTGCTTGAAAAAAAAAAACAGAGAAAACTTCCAAAGACACCCGTGCTTCAGCTGTAGCAGCTGGCTTCAAACCGGGTAAGGGCATTCTTGTGGTTAAGG
+
>AAA>FDDFBD5GGGGGFFFGGHHFHHHFGHFGHFGAGEFEEGFFFHHHHHFHHHHHGECGEHHFGFEEEG11>FGHHHHHFHEGGEEGFFGHHHGHHGG</EBGHHGHHG0?GEBGHHHHHHFDGHGDHHGHCC//FF<FFEHHFFG<CFFHHHHFEHAHHDG@:C--;../;9BF///0000C00//9B.9.-..9;/B/9BFF///:9/.999..9.B//9.--9.-//;...99////;/9.:/;//
@M03495:530:000000000-LYBTV:1:2111:10175:14156 1:N:0:GATCCGGG+ACCTGCTT
GTCAGCATGTGAGCTTTGGTCCAGCCTGAGTCCTCTGGTTTATCAACGGCAAAATATAGATCGGAAGAGCACACGTCTGAACTCCAGTCACGATCCGGGATCTCGTATGCCGTCTTCTGCTTGAAAAAAAAAAAAAAAAAGTACCGAGGCAAGAGTCTAGATTTTATTATGATTACGATAGTTCACTAGAAAACCTACTCATCACCTTGATCAACTAGTGCGATGCACACATCTTCAGTCGCGACACCATG
+
CBCCCFFFFFFFGGGGGGGGGGHHHGHHHHHHHHHHHHHHHHHHHHHGGGGGHHHHHHHHHHHGGGGHHHHHHHGHHHGHHHHHHHGHHHHGGHHGHGGEEFFHHGGHHHHGGGHGHHHHHHHECGHHGGGGG/---<--.00;0..---.../.000000000000000000000.....00000:09909//./;9000000090000900090000:0-9...00:.9;000000;0.------..00
@M03495:530:000000000-LYBTV:1:2111:9591:14164 1:N:0:GATCCGGG+ACCTGCTT
GTCAGCATGTGAGCTTTGGAGTGAAATCTCTTGTCTTAAGGAATAAAGGAAAAAGATTCCGTCGGAGGCTCGGTGCTCTACAGGTTCAACCTTTGTACTCTATTATTGCCTCACATTCCATCTCTTGTGAAAATATATTTGATTGGCTTTTCTGCAGGTTGTTTGCCAGGACTTTCCAAGACCTCCACTAGAAAACACAATAAACTTTTTGGAAGCTGGACAACTATCTTCATTTTTCAGAAACAGTGAAC
+
BBBBBFFFFFF@GGGGGGGGGGHHHHHHHHHGHHHHHHHHHHHHHHHHHHHHHHGFHHHHHHHGGGGGGHHGGEGGHHHHHHHHHHHHHHHHHHHHHHHHHHHHHHHHHHHHHHHHHHHHHHHHHHHHHHGHHHHHHHHHHHHHHHHHHHHHHHHHHHHHHGHHHHHHHHGHHHHHHHHHHHHHHHGHHHHHGHFGHGHGHHGHHHHHHHGGHHHHHHHHHHHHFFGHHGGFFFGGGGCFFGFGFGFFGG0
@M03495:530:000000000-LYBTV:1:2111:7815:14167 1:N:0:GATCCGGG+ACCTGCTT
GTCAGCATGTGAGCTTTGGAATTAGTAAATTCGTTGACGACAGAAGGAGCAAGATAACGACCACAGGGAGGGTGGTTTATCAACGGCAAAATATAGATCGGAAGAGCACACGTCTGAACTCCAGTCACGATCCGGGATCTCGTATGCCGTCTTCTGCTTGAAAAAAAAAAAAATAACAGAAATACGAGAGCAACGACAGTACGCGACTTCAAATGGATAACGTACTTTTATATCGCAGTACCAGAAGGTAT
+
ABCBCFFFFFFFGGGGGGGGGGHHHHHHHHHHGGGHHHGFGGGHHHHHHHHHHHGHHHGGGGGHEHHGFGGG1FEGFHHHHHHHGGGGGHGHGHHHHGHHGGGGHHHHHHHGHGHGHHHHHHHHHHHHGEHHGHGGG?/FGHFGHHHHGCEHEHHHGHHGFHGHHGGGG@-A-.90000/0;90:....-.B/.-;---;00.;9-;-.00;0000:0000./...00000:00.....00000./0.000
@M03495:530:000000000-LYBTV:1:2111:28290:14177 1:N:0:GATCCGGG+ACCTGCTT
GTCAGCATGTGAGCTTTGGAGTGAAATCTCTTGTCTTAAGGAATAAAGGAAAAAGATTCCGTCGGAGGCTCGGTGCTCTACAGGTTCAACCTTTGTACTCTATTATTGCCTCACATTCCATCTCTTGTGAAAATATATTTGATTGGCTTTTCTGCAGGTTGTTTGCCAGGACTTTCCAAGACCTCCACTAGAAAACACAATAAACTTTTTGGAAGCTGGACAACTATCTTCATTTTTCAGAAACAGTGAAC
+
CCBCCFFFFFFFGGGGGGGGGGHHHHHHHHHHHHHHHHHHHHHHHHHHHHHHHHGAGHHIHIHGGGGGGHHGGEGGHHHHHHHHHHHHHHHHHHHHHHHHHHHHHHHHGHHHHHHHHHHHHHHHHHHGHHHHHHHHHHHHGFHHHHHHHHHHHHHHHHHHHGHHGHHHHHHFHHHHHGHHHHHHHHHHHHHHFGHHHHHCD0DFHHHHHHGGHHHHEHHAFFHEFGHGHHGGGGGGGG;BBFGEGGGGGG0
@M03495:530:000000000-LYBTV:1:2111:2526:14183 1:N:0:GATCCGGG+ACCTGCTT
GTCAGCATGTGAGCTTTGGTCCAGCCTGAGTCCTCTGGTTTATCAACGGCAAAATATAGATCGGAAGAGCACACGTCTGAACTCCAGTCACGATCCGGGATCTCGTATGCCGTCTTCTGCTTGAAAAAAAAAAAAAAAGAATACACACGCTATGACTACAATCTATGGAATTAACTCTATAAGTGTAGTACATTGTTCAGCATTCCTAAGTGAGACATAGTATCAATGGTACAGTAATCATGTTAAATATA
+
CCCCCFFFFFFFGGGGGGGGGGHHHGHHHHHHHHHHHHHHHHHHHHHGGGGGHHHHHHHHHHHGGGGHHHHHHHGHHHGHHHGHHHHHHHHGGHHGHGGE??GHHGGHHHHGGGHGHHGHHHHGHHHHG?GGC<<---...000000.--.:.00000/000;;00000000000000900000;00000000009;000000900:00/900;:0/000000000000:0:00000000;0:;0000000
@M03495:530:000000000-LYBTV:1:2111:22447:14183 1:N:0:GATCCGGG+ACCTGCTT
GTCAGCATGTGAGCTTTGGAATTAGTAAATTCGTTGACGACAGAAGGAGCAAGATAACGACCACAGGGAGGGTGGTTTATCAACGGCAAAATATAGATCGGAAGAGCACACGTCTGAACTCCAGTCACGATCCGGGATCTCGTATGCCGTCTTCTGCTTGAAAAAAAAAAAAAGACAACGATGGCGATGAGACTCCGCTGAACACGAATTATGAACAGGCATGACTCGGGTCGAGACGGTACTCATGGAGG
+
CCCCDFFFFFFFGGGGGGGGGGHHHHHHHHHHGGHHHHGFGGGHHHHHHHHHHHHHHHGGGGGHHHHGGGGGEFGEFHHHHHHHGGGGGHHHHHHHHHHHGGGGGHHHHHHGHHHGHHHHHHHHHHHHGGHHGHGGGEEFGHGGHHHHGGGHGHHHGHHHHHHHHGGGGG<--..//<.-..../---.0000000...-.000/.-...000<000/...0.0000..9.----.......0000000/.
@M03495:530:000000000-LYBTV:1:2111:19491:14204 1:N:0:GATCCGGG+ACCTGCTT
GTCAGCATGTGAGCTTTGGAATTAGTAAATTCGTTGACGACAGAAGGAGCAAGATAACGACCACAGGGAGGGTGGTTTATCAACGGCAAAATATAGATCGGAAGAGCACACGTCTGAACTCCAGTCACGATCCGGGATCTCGTATGCCGTCTTCTGCTTGAAAAAAAAAAAAATAATAGATGTAAGAAAACCAAGTAGGCTAAAGTTTGAGAACATCATTCACACAATGAGTGATGGCGCACTGATATACT
+
CCCCCFFFFFFFGGGGGGGGGGHHHHHHHHHHGHHHHHGGGGGHHHHHHHHHHHHHHHGGGGGHHHHGGGGGEFGGGHHHHHHHGGGGGHHHHHHHHHHHGGGGHHHHHHHGHHHGHHHHHHHHHHHHGGHHGHGGGGAHHHFGHHHHFGGGGHHHHHHHGFHHGGGCG?;--.00;0000;000000///...;:0::0B000000000.;00/00:000:00;..0000000000/-.---/0:00000
@M03495:530:000000000-LYBTV:1:2111:26893:14218 1:N:0:GATCCGGG+ACCTGCTT
GTCAGCATGTGAGCTTTGGAGTGAAATCTCTTGTCTTAAGGAATAAAGGAAAAAGATTCCGTCGGAGGCTCGGTGCTCTACAGGTTCAACCTTTGTACTCTATTATTGCCTCACATTCCATCTCTTGTGAAAATATATTTGATTGGCTTTTCTGCAGGTTGTTTGCCAGGACTTTCCAAGACCTCCACTAGAAAACACAATAAACTTTTTGGAAGCTGGACAACTATCTTCATTTTTCAGAAACAGTGAAC
+
BABBBFFFFFFFGGGGGGGGGGHHHGHHHGHHHHGHHHHHHHHHHHFGHHHGHHGGHHHHGHHGGGGGGHHGGGGGHHHGHHHHHHHHHHHHHHHHHHHHHHHGHHHFFHHGHHHHHHHHHHHHHGHHHHEHDGHHHHGHGHHHHGGHHHHHHHHGEHHHHGHHHHHHHHHHHHHHHGHHHHHHHHHHHHHGHHHHHHHGHGHFGDHHHHGGEHCHHHGGGEFEHHHFHFFGFGFGGG;CFGFGGGGFFG0
@M03495:530:000000000-LYBTV:1:2111:24334:14220 1:N:0:GATCCGGG+ACCTGCTT
GTCAGCATGTGAGCTTTGGTCTATCAACGGCAAAATATAGATCGGAAGAGCACACGTCTGAACTCCAGTCACGATCCGGGATCTCGTATGCCGTCTTCTGCTTGAAAAAAAAAAAAGTGGAAGCGGCGTGCCGCCGGTCAATTCTGATGATTTCAGCACATCGATTACGTGTGATCCCGTCTGAGCCGTAGCTGTGGTCGCGCTTCGGTTTGCTTCAGGAACGTCAAGTTAACCGCGATAAGCTGTCCCAC
+
AAAAAFDFF@FFGGGGGGGGFGFHDGHHGCGGGHFHHHHHHHHEGGGGHAGEGGFGGHFEHHHHFFHHHHGHGCGCEHGGE//BFGFGHCBHGGEHGEHDHHFF>1BEGGEB@@<C/1<1110///<---..<-=----.0;00C0C00;0000;C00./00./90.0.//9.0=;99-9---/9//9-9--////-;/-9=@@-99-----9/////;/-------/9////9-------//;/////9:
@M03495:530:000000000-LYBTV:1:2111:8637:14226 1:N:0:GATCCGGG+ACCTGCTT
GTCAGCATGTGAGCTTTGGAATTAGCTGGTTTATCAACGGCAAAATATAGATCGGAAGAGCACACGTCTGAACTCCAGTCACGATCCGGGATCTCGTATGCCGTCTTCTGCTTGAAAAAAAAAAAATCTAACGTCCCTTCTTCTTTATTAAGTAAAAGCAATGATTACTTGATATCCCATTAAAAATCAAAATTAAAGAGCAATTAAGATGGGAACAAGACAACAAATCTGAAATAAAGTACCTGTATAAA
+
BABBBBBDFDBFGGGFFGFFGGFHFBFEFGH4FGHFGGEFEEEGEFEEEB55F2A1AA1E2BGH1AFCGF5FGDGBGB@BGHEEE1?FEGE1134B?E?34B>?/?FGG4D4BF0B?E0B@<>B//01@111.<..<11<1<1>00==0<0000=0=0./<000;0;<00000;000;0000:0;:A/00;0BB00000/9B/:090000;/;B/./9CF./B...9///9/9///;///////9//////
@M03495:530:000000000-LYBTV:1:2111:11448:14241 1:N:0:GATCCGGG+ACCTGCTT
GTCAGCATGTGAGCTTTGGAGTGAAATCTCTTGTCTTAAGGAATAAAGGAAAAAGATTCCGTCGGAGGCTCGGTGCTCTACAGGTTCAACCTTTGTACTCTATTATTGCCTCACATTCCATCTCTTGTGAAAATATATTTGATTGGCTTTTCTGCAGGTTGTTTGCCAGGACTTTCCAAGACCTCCACTAGAAAACACAATAAACTTTTTGGAAGCTGGACAACTATCTTCATTTTTCAGAAACAGTGAAC
+
CCCCCFFFFFFFGGGGGGGGGGHHHHHHHHHHHHHHHHHHHHHHHHHHHHHHHHGGHIIHHIHGGGGGGHHGGGGGHHHHHHHHHHHHHHHHHHHHHHHHHHHHHHHHHHHHHHHHHHHHHHHHHHHHHHHHHHHHHHHHHHHHHFHHHHHHHHGHGHHHHGHHHGHHHHHHHHHHHHGHHHHHHHHHHHHHHFGHHHHGGH0GHHHHHHGGGHHHHHHHHHHHHHHHHHGGGGGGGGFFGGBFGGFFGG0
@M03495:530:000000000-LYBTV:1:2111:25187:14242 1:N:0:GATCCGGG+ACCTGCTT
GTCAGCATGTGAGCTTTGGAGTGAAATCTCTTGTCTTAAGGAATAAAGGAAAAAGATTCCGTCGGAGGCTCGGTGCTCTACAGGTTCAACCTTTGTACTCTATTATTGCCTCACATTCCATCTCTTGTGAAAATATATTTGATTGGCTTTTCTGCAGGTTGTTTGCCAGGACTTTCCAAGACCTCCACTAGAAAACACAATAAACTTTTTGGAAGCTGGACAACTATCTTCATTTTTCAGAAACAGTGAAC
+
BBBCCFFFFFFFGGGGGGGGGGHHHGHHHHHHHHHHHHHHHGHHHGHHHHHGHHGGHHHHHHHGGGGGGHHGGGGGHHHHHHHHHGHHHHHHHHHGHHHHHHHHHHHFHHHCFHHGHHHHGHHHHHHHHHHHHHHHGHHHHHHHHHHHHHGHHGHHHHGHHEHHHHHEHHHHHHHGHHHDFHHHHFHHHHFGHFGHHHHGFDHFGHHHHHGGHHGGHHHGHHHGGHHHHHFGGGGGGG:BFFFGGGFFGGB
@M03495:530:000000000-LYBTV:1:2111:21438:14245 1:N:0:GATCCGGG+ACCTGCTT
GTCAGCATGTGAGCTTTGGAGTGAAATCTCTTGTCTTAAGGAATAAAGGAAAAAGATTCCGTCGGAGGCTCGGTGCTCTACAGGTTCAACCTTTGTACTCTATTATTGCCTCACATTCCATCTCTTGTGAAAATATATTTGATTGGCTTTTCTGCAGGTTGTTTGCCAGGACTTTCCAAGACCTCCACTAGAAAACACAATAAACTTTTTGGAAGCTGGACAACTATCTTCATTTTTCAGAAACAGTGAAC
+
CACCDFFFFFFFGGGGGGGGGGHHHHHHHHHHHHHHHHHHHHHHHHHHGHHHHGGGHIIHHHHGGGGGGHHGGGGEGHHHHHHHHHHHHHHHHHHHHHHHHHHHHHHHHHHHHHHHHHHHHHHHHHHHHHHHHHHHHHHHHHHHHHHHHHHHHHHHHHHHHGHHHHHHHHHHHHHHGHHHHGHHHHGHHHHHHHHHHHGEHHFGHHHHHHGGGGHFHHBGGHHEGHFGHHGEGGGGGB;CFFFGFGFFFF0
@M03495:530:000000000-LYBTV:1:2111:9392:14247 1:N:0:GATCCGGG+ACCTGCTT
GTCAGCATGTGAGCTTTGGACCAGCCTGAGTCCTCTGGTTTATCAACGGCAAAATATAGATCGGAAGAGCACACGTCTGAACTCCAGTCACGATCCGGGATCTCGTATGCCGTCTTCTGCTTGAAAAAAAAAAAAAACAGAACAAACATGTCAAGTACGCTAACAGATGTGTAGTGGTAGAGAAACTATCAGTACAAACTAATAAGTAATCAGCATCATTAGTAAAAGATCTACATGGTTGCAAGACTAAA
+
DCDDDFFFFFFFGGGGGGGGGGHHHGHHHHHGHHHHHHHHHHHHHHHGGGGGHHHHHHHHHHHGGGGHHHHHHHGHHHGHHHHHHHHHHHHGGHHGHGGFEFGHHGGHHHHGGGHGHHHHHHHGGHHHGGGG<<>-<..//0//<...00;0000000...../00/00;0:00:/.00000000;00;000;00000;000;0000;0000000000:0;:F00000.000000;0/00..;00//0000
@M03495:530:000000000-LYBTV:1:2111:22427:14261 1:N:0:GATCCGGG+ACCTGCTT
GTCAGCATGTGAGCTTTGGTTTATCAACGGCAAAATATAGATCGGAAGAGCACACGTCTGAACTCCAGTCACGATCCGGGATCTCGTATGCCGTCTTCTGCTTGAAAAAAACAACCGAAACCACCGGGACGGCAGCGACTATTATGGCAGGAGTGTGGAAAGGAGAAAAAGGTGAGTCACTGACTTGTTCATGAGAGGAAGTATGGTGTAGCCCATGCAAGCTCGGAAGAGTACACGTCTGAACTCACGTC
+
AAAAAFFFFDFFFGGCGGFGGGCDA5GHDCEFC2AEEGEGBGFHDEE2BACGAC1EFGCEEE3ABFGGD3G51E?G1GGG/11BF??ECGDG/1>1FEGHHEB3GFHHHGC//?//<>/><@///?////--<>-.-<<--0:000/.:C-..;.:0.000../...:/:..0/0.0009900;9B009/BB//9//..9.///B99;9///;/;;;BF//9//:-.:;A.//;/9.:..9;//99//9..
@M03495:530:000000000-LYBTV:1:2111:26602:14262 1:N:0:GATCCGGG+ACCTGCTT
GTCAGCATGTGAGCTTTGGAATTAGTAAATTGTTGACGACAGAAGGAGCAAGATAACGACCACAGGGAGGGTGGTTTATCAACGGCAAAATATAGATCGGAAGAGCACACGTCTGAACTCCAGTCACGATCCGGGATCTCGTATGCCGTCTTCTGCTTGAAAAAAAAAAAAAACGAGATTCAATCATTAAGTACTTGGCATCACCCCTGTTCTCATGTGCTCTGTCTTAACTGTTAGTGAGTTCAGTACCA
+
CCCCCFFFFFFFGGGGGGGGGGHHHHGHHHHHHHHHHGGGGGHHHHHHHHGHHHHHHGGGGGHHHHGGGGGEGGGGHHHGHHGEFGGEFHGGHHHHHHHGEFGHHHHHHHGHHHGHHHHHHHHHHHHGGHGGGGC?DAGGGFGHGHHGDGHGGHHHHHH.CGHACC@:B9-9-.9....;000:0000000;;00000:00/09/9-9.:00000:00000900::0;00;000;00:00000000000:0
@M03495:530:000000000-LYBTV:1:2111:7881:14287 1:N:0:GATCCGGG+ACCTGCTT
GTCAGCATGTGAGCTTTGGTTTATCAACGGCAAAATATAGATCGGAAGAGCACACGTCTGAACTCCAGTCACGATCCGGGATCTCGTATGCCGTCTTCTGCTTGAAAAAAAAAAAAAAGCACATGATAGTGTCAGACTGATAGGCTGGAGAAGAAGACGCAATACCCTGTGTAGTGTACAATAGTGTAATAATTGTTAATCCCAAACGTGGCAAGCGCAGCATTCTGATATGTAAAAGAACAGTAGGTACG
+
DCDDCFFFFFFFGGGGGGGGGGHGHHHHGGGGGHHHHHHHHHHHGGGGHHHHHHHGHHGGHHGHHHHHHHHHGGHHGHGGGFAGHHGGHEHHGGGHGHHHGHGHFGHHHGG//B>//>.01001111=1111>11000<0000/<<....:./0/:0/.;--.00:0:/:00000/000;000000;;C00000:0000;00::/......-/0...--;-.:00000000000;0::A.//:0000:00.
@M03495:530:000000000-LYBTV:1:2111:9734:14287 1:N:0:GATCCGGG+ACCTGCTT
GTCAGCATGTGAGCTTTGGAGTGAAATCTCTTGTCTTAAGGAATAAAGGAAAAAGATTCCGTCGGAGGCTCGGTGCTCTACAGGTTCAACCTTTGTACTCTATTATTGCCTCACATTCCATCTCTTGTGAAAATATATTTGATTGGCTTTTCTGCAGGTTGTTTGCCAGGACTTTCCAAGACCTCCACTAGAAAACACAATAAACTTTTTGGAAGCTGGACAACTATCTTCATTTTTCAGAAACAGTGAAC
+
CCCCCFFFFFFFGGGGGFGGGGHHHHHHHHHHGHHHHHHHHHHHHHHHHHHGHHGGHHHHHHHGGGGGGHHGGGGGHHHHHHHHHHHHHHHHHHHHHHHHHHHHHHHHHHHHHHHHHHHHHHHHHHHHHHHHHGHHHHHHHHHHHHHHHHHHHHHHHHHHHGHHHHHHHHHHHHHHHHHHHHHHHHHHHHHFHGHHHHGEGGGHHGHHHHGGGHHHHHHHHHHHHHHHGHGGGGGGGGCFFGGGGGGGGG9
@M03495:530:000000000-LYBTV:1:2111:15318:14305 1:N:0:GATCCGGG+ACCTGCTT
GTCAGCATGTGAGCTTTGGAGTGAAATCTCTTGTCTTAAGGAATAAAGGAAAAAGATTCCGTCGGAGGCTCGGTGCTCTACAGGTTCAACCTTTGTACTCTATTATTGCCTCACATTCCATCTCTTGTGAAAATATATTTGATTGGCTTTTCTGCAGGTTGTTTGCCAGGACTTTCCAAGACCTCCACTAGAAAACACAATAAACTTTTTGGAAGCTGGACAGCTATCTTCATTTTTCAGAAACAGTGAAC
+
CCDDDFFFFFFFGGGGGGGGGGHHHHHHHHHHHHHHHHHHHHHHHHHHHHHHHHGGHIIHHHHGGGGGGHHGGGGGHHHHHHHHHHHHHHHHHHHHHHHHHHHHGHHHHHHHHHHHHHHHHHHHHHHHHFHHHHHHHHHHHHHHHHHHGHHHHHHHHHHHHGHHHHHHHHHHHHHHHGHHHGHHHHHHHHGHHHGHHHHGHHDGHHHHHHGGGHHHHHHHHGGGHFHHHGGGGHHHGGFGGGGGGGGGGG0
@M03495:530:000000000-LYBTV:1:2111:18072:14315 1:N:0:GATCCGGG+ACCTGCTT
GTCAGCATGTGAGCTTTGGAGTGAAATCTCTTGTCTTAAGGAATAAAGGAAAAAGATTCCGTCGGAGGCTCGGTGCTCTACAGGTTCAACCTTTGTACTCTATTATTGCCTCACATTCCATCTCTTGTGAAAATATATTTGATTGGCTTTTCTGCAGGTTGTTTGCCAGGACTTTCCAAGACCTCCACTAGAAAACACAATAAACTTTTTGGAAGCTGGACAACTATCTTCATTTTTCAGAAACAGTGAAC
+
AA3AAFFFDFF5BCFFGGFGFBFHFFDGDHHFGFHHHGFHH33GHHGFFF3AFEE2FGHHHGHGGEAEFEHGGGDGHHFHHG@FHGFGFGFHHHHFFHFHHHHHFHHFGHHCGHFHHHHBGGHHHHGFGBBFBGGHHBHHGGFFHAGHHHHHHHHHHHHHHDHHHHHHHEFGGHFHFGGFFHHGHHFFHEGGH1<GFGGEGF0=GFGGHHGCHGG.GG/GFGGEGBFGHHGGGFGGGG00CBFGFBBCFF;
@M03495:530:000000000-LYBTV:1:2111:18102:14336 1:N:0:GATCCGGG+ACCTGCTT
GTCAGCATGTGAGCTTTGGAGTGAAATCTCTTGTCTTAAGGAATAAAGGAAAAAGATTCCGTCGGAGGCTCGGTGCTCTACAGGTTCAACCTTTGTACTCTATTATTGCCTCACATTCCATCTCTTGTGAAAATATATTTGATTGGCTTTTCTGCAGGTTGTTTGCCAGGACTTTCCAAGACCTCCACTAGAAAACACAATAAACTTTTTGGAAGCTGGACAACTATCTTCATTTTTCAGAAACAGTGAAC
+
CCBCCFFFFFFFGGGGGGGGGGHHHHHHHHHHHHHHHHHHHHHHHHHHHHHHHHGGHIIGHHHGGGGGGHHGGEGGHHHHHHHHHHHHHHHHHHFGHHHHHHHHGHHHHHHHHHHHHHHHHHHHHHHFFHHHHHHHHHHHHHHHHGHHHHHHHHGHHHHHFDHHHHGHGHGHHHHHHGDHHHHHHGHGHHHFHHGHGHGEGGHDGHHHGHGGGHHHHHFHHHHFGHHHHHGGGGGGGGCGGBFGGGBFGG9
@M03495:530:000000000-LYBTV:1:2111:29457:14343 1:N:0:GATCCGGG+ACCTGCTT
GTCAGCATGTGAGCTTTGGTCCAGCCTGAGTCCTGGTTTATCAACGGCAAAATATAGATCGGAAGAGCACACGTCTGAACTCCAGTCACGATCCGGGATCTCGTATGCCGTCTTCTGCTTGAAAAAAAAAAACAGGAAAAGAGTGGGGAGTGGTGGGCTTGATTCTTAGATATGATACGGAATGTGCACATATACAGACATGTCACATCAGCAGGAAGTGTCTCCTTGGCTGTACACTAACAGGTATATAC
+
CCCCCFFFFFFFGGGGGGGGGGHHHGHHHHHHHHHGHFGHHHHGCGGGGGHHGHHHHHHHHGGGGHHHHHHGGFHHGHHHHHCEHHHHGGFHGGHGGFGEFHG/EGHFHG?/BFGFFFFHHAGDFHFFG@@//<0.00>00.<<1..-.-...;:.:./.-.0<0;;0000000;000.;.:.0000000;0000000./000000000;000.../.0000000;:90/0.;00000/0000.00;0900
@M03495:530:000000000-LYBTV:1:2111:13894:14357 1:N:0:GATCCGGG+ACCTGCTT
GTCAGCATGTGAGCTTTGGTCCAGCCTGAGTCCTGGTTTATCAACGGCAAAATATAGATCGGAAGAGCACACGTCTGAACTCCAGTCACGATCCGGGATCTCGTATGCCGTCTTCTGCTTGAAAAAAAAAAAATCAACTTTATCCCCTCTTCTGCCTGCTGCTAGCCCGGACTCTCCAAGACCACCACTCTAAACACCAATCGACCTTCTCGCAGCCGCACAACTCTCTTGCTTTCTCAGACCCAGCGACC
+
DCDDDFFFFFFFGGGGGGGGGGHHHGHHBGHHHHHGHHHHHHHHHGGGGGHHHHHHHHHHHGFGGHHHHHHHGHHHEDGHHHHHHHHHHGGHHGHGGEGGHHHFGHHHHGGGGEFHEHFHHGHFHH?CGG@@DG11>0111<>110.<./00=0=<DB.0;0:00://--:;-/0:/00;./:/...:0/000:00.9.9;:..--90000..:.-.-----/9000;00000000:000:;.:.;A--:-
@M03495:530:000000000-LYBTV:1:2111:16863:14361 1:N:0:GATCCGGG+ACCTGCTT
GCCAGCATGTGAGCTTTGGAGGGCAAGAAGGGGTGGTTTATCAACGGCAAAATATAGATCGGAAGAGCACACGTCTGAACTCCAGTCACGATCGGGGATCTCGTATGCCGTCTTCTGCTTGAAAAAAACAGAGTCTGGAAGAAGTATGGAGGCGGGGGGTTGAGGTATAGACAAGTGGTGCAGAAGTGTGTGAAGTAGTCTGGGCACTATACGGGCTACAGCTGAGATGTAGTGGTAGTAGAGCTGACCAC
+
>111>>1DDB3311BCG1111AA0FAF00AA?AAA?/A0FEF220E?/A/BBBEB2A221?E//EFH0B000>B/0E1BB11BBBF111?E>//>/////B>G//00F1</<B/22>11@10GG1F/>//0>011110110000100=/0/..-----9---//-////////;-////-/://9/////-9////////;//-----////-------//:;//9///9//99-//////9//9/9-//-
@M03495:530:000000000-LYBTV:1:2111:10466:14368 1:N:0:GATCCGGG+ACCTGCTT
GTCAGCATGTGAGCTTTGGAGTGAAATCTCTTGTCTTAAGGAATAAAGGAAAAAGATTCCGTCGGAGGCTCGGTGCTCTACAGGTTCAACCTTTGTACTCTATTATTGCCTCACATTCCATCTCTTGTGAAAATATATTTGATTGGCTTTTCTGCAGGTTGTTTGCCAGGACTTTCCAAGACCTCCACTAGAAAACACAATAAACTTTTTGGAAGCTGGACAACTATCTTCATTTTTCAGAAACAGTGAAC
+
AAAABFFFFFFFFFGGGGGFCGGHHHGHHHHGHHHHHHHHHHHFGHHHGFFHHHGGGHHHHHHGGGGCFHHGGGGGGHHHHHHGHHHHHHHHHGHHHHHHHGHHHHGHHHHHHHFFHDHHHHHHHGHGGHHHFHGHHHHHHGFHH0FGGHGFGHEHFHHHHGHHHGFHHGFHHHHHGF11CGFGHEHHHHHHHHGGHHE<GHDGHHGHHHCGHHEHHHHHHHHGFCCCFHGGGGGGGGFBFFFGFFGGGG0
@M03495:530:000000000-LYBTV:1:2111:18346:14378 1:N:0:GATCCGGG+ACCTGCTT
GTCAGCATGTGAGCTTTGGTCCAGCCTGAGTCCTGGTTTATCAACGGCAAAATATAGATCGGAAGAGCACACGTCTGAACTCCAGTCACGATCCGGGATCTCGTATGCCGTCTTCTGCTTGAAAAAAAAAAAAAAATGAAAACGAACTTTATGAAACGTTCCGCATATACAGCAAGAGATCACTTTATCAGTGGCATGCTCACAGTCCACAGTAGACTGATATCGGCTTACATACAATGATATGTACTATG
+
DDDDDFFFFFFFGGGGGGGGGGHHHGHHHHHHHHHHHHHHHHHHHGGGGGHHHHHHHHHHHGGGGHHHHHHHGHHHGHHHHHHHHHHHHGGHHGHGGGGGHHHFGHHHHGFGHGHHHHHHHGHHHHGGGGCA---<.00000/-..-.<000000<0..///.<-..0<00<0/<//.:000/0000000000/./::000:000:0000:.00:000000000.--9-<<:B000000000000<0:000
@M03495:530:000000000-LYBTV:1:2111:17845:14384 1:N:0:GATCCGGG+ACCTGCTT
GTCAGCATGTGAGCTTTGGAATTAGTAAATTCGTTGACGACAGAAGGAGCAAGATAACGACCACAGGGAGGGTGGTTTATCAACGGCAAAATATAGATCGGAAGAGCACACGTCTGAACTCCAGTCACGATCCGGGATCTCGTATGCCGTCTTCTGCTTGAAAAAAAAAAAAAAATAAACGTGTAAGAAAACCGGTTGCATAGTACCGCGGTAGTGTTGTAGGCTAAGGGGAGATATGTATGTACGTGATG
+
DDDDDFFFFFFFGGGGGGGGGGHHHHHHHHHHGHHHHHGFGGGHHHHHHHHHHHHHHHGGGGGHHHHGGGGGEFGGGHHHHHHHGGGGGHHHHHHHHHHHGGGGHHHHHHHGHHHGHHHHHHHHHHHHGGHHGHGGGDFHHHGGHHHHGGGHGHHHHHHHHHHHGGGGGG<-<<-.0000...//000:///.---9-.00000000.---<.<::00./00000000/.-.-./000<<0<00:<//./0
@M03495:530:000000000-LYBTV:1:2111:12249:14389 1:N:0:GATCCGGG+ACCTGCTT
GTCAGCATGTGAGCTTTGGAAAGTAAATTCGTTGACGACAGAAGGAGCAAGATAACGACCACAGGGAGGGTGGTTTATCAACGGCAAAATATAGATCGGAAGAGCACACGTCTGAACTCCAGTCACGATCCGGGATCTCGTATGCCGTCTTCTGCTTGAAAAAAAAAAAATAAAAAGCTGTACAGATGATACTGCACTACCAACTGTGTAAGCCATCAGGAGACCGGCACTGCTAGCGATGTCTCACCGAT
+
BABBBFFFFFFFGGGGGGGGGGHHHHHHGHGFGHHHGFGGGHHGGHHGHHHHHHHHGGGGGHHHHGFGGG1?EEFHHHHGHHFEEGGHFGGHHHHHHHGAFGGHHHHHEEHEHFDGHHHHHHHHHHGGFHGHGGGD/FGHGGGHHHGEGACGHHEHHCGGHHHGGF@-A-.90;F0.9;0;;B;00////9///99;///./;99/9/://///.//////..9;-----;//9///--...//;//..--
@M03495:530:000000000-LYBTV:1:2111:11816:14390 1:N:0:GATCCGGG+ACCTGCTT
GTCAGCATGTGAGCTTTGGTTTATCAACGGCAAAATATAGATCGGAAGAGCACACGTCTGAACTCCAGTCACGATCCGGGATCTCGTATGCCGTCTTCTGCTTGAAAAAAAAAAAAAAACACAAAGAGCACACACAAAAACTGTGATATCCCCTTCCATTGAAGCGTGACACCACTCAACGACCACACCTACCACAAGCATGTGCGTCGCCACAGTGCGAACGTGCATCTAATCGTCTTGGACTGCGTGTC
+
CCDCDFFFFFFFGGGGGGGGGGHHHHHHGGGGGHHHHHHHHHHHGGGGHHGHHHHGHHHGHHHHHHHHHHHHGGHHGHGGGGFHHHGGHHHHGGGHGHHHHHHHGHHHHGGG@C><//-..0..00</<0.<C......<.011111:1110</.//:<11<110-....10.<90//0/..---<..9/0/.<09.:.:10111.<--<.<...0119.---....1111110.....10000./....<
@M03495:530:000000000-LYBTV:1:2111:25008:14405 1:N:0:GATCCGGG+ACCTGCTT
GTCAGCATGTGAGCTTTGGAGTGAAATCTCTTGTCTTAAGGAATAAAGGAAAAAGATTCCGTCGGAGGCTCGGTGCTCTACAGGTTCAACCTTTGTACTCTATTATTGCCTCACATTCCATCTCTTGTGAAAATATATTTGATTGGCTTTTCTGCAGGTTGTTTGCCAGGACTTTCCAAGACCTCCACTAGAAAACACAATAAACTTTTTGGAAGCTGGACAACTATCTTCATTTTTCAGAAACAGTGAAC
+
AAABAFFFFFFFGGGGGGGGGGHGHHHHHGHGHHHHHHHHHHHGHHHGHHHHHHGGHHHHHHHGGGGGGHHGGFFGHHHHHHFHGHHHHHHHHHHFFHHHHHGHHHHHHHHHHHHHHHHHHHHHHHHHHFHHHHHFHHHHHEHHBGGHGHFHFHGHFHHHHGHHHHHHGHHHHHHHDHGHAFHHHHHHGHHHHHHHHHHEF<DGGHHHHGGGGFGHHHGHHFFGHHHFHHGGGGGGGF;CFFGGGFFFGF9
@M03495:530:000000000-LYBTV:1:2111:2493:14440 1:N:0:GATCCGGG+ACCTGCTT
GTCAGCATGTGAGCTTTGGAGGGCAAGAAGTGGTTGTGACATTGCTATGGCAGCTAGAGCCAACAATTACCTTAAATTCCAAAACAACATACTCCTCCTTTGGAATTAGTAAATTCGTTGACGACAGAAGGAGCAAGATAACGACCACAGGGAGGGTGGTTTATCAACGGCAAAATATAGATCGGAAGAGCACACGTCTGAACTCCAGTCACGATCCGGGATCTCGTATGCCGTCTTCTGCTTGAAAAAAA
+
CCDCDFFFFFFFGGGGGGGGGGGGGGGHHHHHHGGGGGHHHHGGHHHHHHHHGGHHGHHHHHHGGHGHGHGHHHHHHGHHHHHHHHHHHGHHHHHHHHHHHHHGHHHGHHHHHHHHFHHHHHGGGFGHHHHHHHHHHHHHHHGGGGGHHHHGEGGGEFGFGHHHHHGHGCGGGHHHHHHHHHHHGGGGGHHHGHFGGGGGGGGGGGGBFGGGGGGGGGCGAF.FFF9AFFFFDDFFFF:BFFFFABFFFAF
@M03495:530:000000000-LYBTV:1:2111:20776:14457 1:N:0:GATCCGGG+ACCTGCTT
GTCAGCATGTGAGCTTTGGAGTGAAATCTCTTGTCTTAAGGAATAAAGGAAAAAGATTCCGTCGGAGGCTCGGTGCTCTACAGGTTCAACCTTTGTACTCTATTATTGCCTCACATTCCATCTCTTGTGAAAATATATTTGATTGGCTTTTCTGCAGGTTGTTTGCCAGGACTTTCCAAGACCTCCACTAGAAAACACAATAAACTTTTTGGAAGCTGGACAACTATCTTCATTTTTCAGAAACAGTGAAC
+
BBBCCFFFFFFFGGGGGGGGGGHHHHHHHHHHHHHHHHHHHHHHHHHHHHHHHHGGHHHHHIHGGGGGGHHGGGGGHHHHHHHHHHHHHHHHHHHHHHHHHHHHHHHHHHHHHHHHHHHHHHHHHHHHHHHHHHHHHHHHHHHHHHGHHHHGHHHHHHHHHGHHHHHHHHHHHHHHHGHHGHHHHHHHHHHHEHHHGHHGFGGHHGHHHHGGGHHHHHHHHHHEFFHHHHGGGGGHHGCFGEFGGGFFGGB
@M03495:530:000000000-LYBTV:1:2111:3482:14467 1:N:0:GATCCGGG+ACCTGCTT
GTCAGCATGTGAGCTTTGGTTTATCAACGGCAAAATATAGATCGGAAGAGCACACGTCTGAACTCCAGTCACGATCCGGGATCTCGTATGCCGTCTTCTGCTTGAAAAAAAGAATCTAGAGCCTCCATCAGCAGTAGTAGTTACTACTGGGGCTGGATCCGACAGCCCCCAGGGTAGGGGATGGGTTGGATTGGTAGGATCTATCGTAATGAGATCATTCAACAACGTGACGCCCTCCAGAGTCGAGTAAC
+
BAABBFFFFDDFGFGFGGGEGFFHFHHFGGGAEFHHHGHHHBHEFGEFHFHHHFHCGEFGGHCFEGHHHH3BAEEGFHGGEECGFF??EGFHG>E?FHHHEGFEG3BGHF///BB333332302B/F2F222@F2<@22FG11<<DGEFCGC/-CFHGH00C?F?CG..--:.:/;E..::;C9./.-;09F/.0;0.00/0;;0.;..9009///////:///.;-99....-;@.ABBB.//9.-/.//
@M03495:530:000000000-LYBTV:1:2111:13566:14473 1:N:0:GATCCGGG+ACCTGCTT
GTCAGCATGTGAGCTTTGGAGTGAAATCTCTTGTCTTAAGGAATAAAGGAAAAAGATTCCGTCGGAGGCTCGGTGCTCTACAGGTTCAACCTTTGTACTCTATTATTGCCTCACATTCCATCTCTTGTGAAAATATATTTGATTGGCTTTTCTGCAGGTTGTTTGCCAGGACTTTCCAAGACCTCCACTAGAAAACACAATAAACTTTTTGGAAGCTGGACAACTATCTTCATTTTTCAGAAACAGTGAAC
+
BBBBBFFFFFFFGGGGGGGGGGHHHHHHHHHHHHHHHGFHHHHHHHHHHHHHHHGGHHHHHHHGGGGFGHHFGEEGHFHHHHHFHHHHHHHHHHHHHHHHHHHHGHHHHHHHHGHHHHHHHHHHHHHHHHHHHGHHHHHHHBHHGHFHHHHHGHGHGHHHGGHHFHHHHEHHHHHHGGHHAHHHHHHHHHHHHGGHHGHEHHFFDDDHHHGGEHFEBCGFHHHHHHHHHHGGGGGGGGFBBF/FFEFGFGF
@M03495:530:000000000-LYBTV:1:2111:21950:14485 1:N:0:GATCCGGG+ACCTGCTT
GTCAGCATGTGAGCTTTGGAGTGAAATCTCTTGTCTTAAGGAATAAAGGAAAAAGATTCCGTCGGAGGCTCGGTGCTCTACAGGTTCAACCTTTGTACTCTATTATTGCCTCACATTCCATCTCTTGTGAAAATATATTTGATTGGCTTTTCTGCAGGTTGTTTGCCAGGACTTTCCAAGACCTCCACTAGAAAACACAATAAACTTTTTGGAAGCTGGACAACTATCTTCATTTTTCAGAAACAGTGAAC
+
BAAAAFFFFFFBAGEGFGGGFGHDHFGHGHHGHFGHHHGHFGFGFGGHHHHHHFEAEGHHHHHCCGGGECCEEEFEGFGFFHFFGGDGFHHHHHFFFHHFFHHGGGGDDGGFFHHHBDGFHHFGGGHGGGGFHGGHHHHHHGHHHHHHHGHHHHHHHGHHHGHGHHGHH//CGH<FHEDGHHCGHFHHHHHHHHHHHGEADG<0<GGHHGCDFGFEFHGHFGGAGHF0GHGFFGGGEB9FFBBFFGFFGGB
@M03495:530:000000000-LYBTV:1:2111:19697:14488 1:N:0:GATCCGGG+ACCTGCTT
GTCAGCATGTGAGCTTTGGAGGGCAAGAAGTGGTTGTGACATTGCTATGGCAGCTAGAGCCAACAATTACCTTAAATTCCAAAAACAACATACTCCTCCTTTGGAATTAGTAAATTCGTTGACGACAGAAGGAGCAAGATAACGACCACAGGGAGGGTGGTTTATCAACGGCAAAATATAGATCGGAAGAGCACACGTCTGAACTCCAGTCACGATCCGGGATCTCGTATGCCGTCTTCTGCTTGAAAAAA
+
BBBCCFFFFFFFGGGGGGGGGGGGGGGHHHHHHHGGGGHHHHHHHHHHHHHHGGHHHHHHHHHGGHHHHHHHHHHHHHHHHHHHHGHHHHHHHHHHHHHHHHHHHHHHHHHHHHHHHGHHHHHGGGGGHHHHHHHHHHHHHHHGFGGGHHHGGFEGGAFGEGHHHHHHHGGGGGHHHHHHHHHHHGGGGHHHHGGGGGGFGGGGGGGGGGGGGGGFGGGGGBDEFFFBFFFFFFFFFEBFFFFFFF<:FFF
@M03495:530:000000000-LYBTV:1:2111:9071:14498 1:N:0:GATCCGGG+ACCTGCTT
GTCAGCATGTGAGCTTTGGAATTAGTAAATTCGTTGACGACAGAAGGAGATAACGACCACAGGGAGGGTGGTTTATCAACGGCAAAATATAGATCGGAAGAGCACACGTCTGAACTCCAGTCACGATCCGGGATCTCGTATGCCGTCTTCTGCTTGAAAAAAAAAAAAACAACATATAAGAAATCAATAGTAGGAATTCTGATCAACTAATAATGACACTATTATATAGAGGATATGTGTAACGGATGAGT
+
BCCCBFFFFFFFGGGGGGGGGGHHHHHHHHHHGHHHHHGFGGGHHHHHHHHHHHGGGGGHHHHGGGGGFGGGGHHHHHHHGGGGGHHHHHHHHHHHGGGGHHHHHHHGHHHGHHHHHHHHHHHHGGHHGHGGFE/GGHFGHHHHGGGHGHHHHHHHHHHHGGGGE?<--...../:1<1111/1<<01111110<1001111111:/10011111<000::<111111111/:/<111111:1<-.<-<01
@M03495:530:000000000-LYBTV:1:2111:6448:14501 1:N:0:GATCCGGG+ACCTGCTT
GTCAGCATGTGAGCTTTGGTCCAGCCTGAGTCCCTGGTTTATCAACGGCAAAATATAGATCGGAAGAGCACACGTCTGAACTCCAGTCACGATCCGGGATCTCGTATGCCGTCTTCTGCTTGAAAAAAAAAAAAAACAATAACGACAACACAAGTCACTATGAAGAGAATACAACTATAACAGACTACGATCCATAGATGAACGACAATAATCTGTCACTGTTGTACGTTAACATGACTGAAGTCACGCTT
+
BABCCFFFFFFFGGGGGGGGGGHHHGHHHHHHHHHHHHHHHHHHHHGGGGGHHHHHHHHHHHGGGGHHHHHHHGHHHGHHHHHHHHHHHHGGHHGHGGGGEHGHFEHHHHGEFHGHHHHHHHGHGHFCGG<<>---...000<.<-:-......:00000000;00.:00::00000000000/.00/.:...000:000000.9---000000000;000000/0:.///.000000:00;00;00;::;
@M03495:530:000000000-LYBTV:1:2111:15506:14517 1:N:0:GATCCGGG+ACCTGCTT
GTCAGCATGTGAGCTTTGGAGTGAAATCTCTTGTCTTAAGGAATAAAGGAAAAAGATTCCGTCGGAGGCTCGGTGCTCTACAGGTTCAACCTTTGTACTCTATTATTGCCTCACATTCCATCTCTTGTGAAAATATATTTGATTGGCTTTTCTGCAGGTTGTTTGCCAGGACTTTCCAAGACCTCCACTAGAAAACACAATAAACTTTTTGGAAGCTGGACAACTATCTTCATTTTTCAGAAACAGTGAAC
+
BBCCCFFFFFFFGGGGGGGGGGHHHHHHHHHHHHHHHHHHHHHHHHHHHGHHHHGGHHHHHHHGGGGGGHHGGGGGHHHHHHGHHHHHHHHHHHHHHHHHHHHHHHHHHHHHHHHHHHHHHHHHHHHHHHFHHHHHHHHHHHHHHHHHHHHHHHGHHHHHHGHHHHHHGHGFHHHHHGHHHHHHHGHHHGHFHHFHHHGCGD<GHHHGHHGGEFHHHHHHGHFGGHHHHHGGGGGGGG;BFFFFGGFFFB0
@M03495:530:000000000-LYBTV:1:2111:10252:14518 1:N:0:GATCCGGG+ACCTGCTT
GTCAGCATGTGAGCTTTGGTTTATCAACGGCAAAATATAGATCGGAAGAGCACACGTCTGAACTCCAGTCACGATCCGGGATCTCGTATGCCGTCTTCTGCTTGAAAAAAAAAATAGCATGCACTACTGCCCTCGCGTGGACAAGATGCAGCAGCTGGAGATTATCACGAACGAGAAAACTTCCAAAGACACCAGAGCTACAGCTGTTGCAGTTGGTATCAACCAGGGGCACGTCATCATAGGTGGTAAGG
+
AAAAAFFFFFFFGGGGGGGGGGHHHGHHGGGCFHHHHHHGFHHHGGGGHHHHHHHFEFFGGGHFHHHHHHHHDEGGEGEGGFEHEFGCFCFBFEEAFEGFHFHCCF3F0E///<0222@>22@F2<011?0?1?/>>><-C10.<<0=<00/../<<:..//0<;0;;.:.:9;..;;B;B0;;090;;FB/9.;../0/9////;////9/9;9/.//999/.9...;-9....;.99B/////.9////
@M03495:530:000000000-LYBTV:1:2111:15861:14540 1:N:0:GATCCGGG+ACCTGCTT
GTCAGCATGTGAGCTTTGGAGTGAAATCTCTTGTCTTAAGGAATAAAGGAAAAAGATTCCGTCGGAGGCTCGGTGCTCTACAGGTTCAACCTTTGTACTCTATTATTGCCTCACATTCCATCTCTTGTGAAAATATATTTGATTGGCTTTTCTGCAGGTTGTTTGCCAGGACTTTCCAAGACCTCCACTAGAAAACACAATAAACTTTTTGGAAGCTGGACAACTATCTTCATTTTTCAGAAACAGTGAAC
+
CCCCCFFFFFFFGGGGGGGGGGHHHHHHHHHHHHHHHHHHHHHHHHHHHHHHHHGGHIHIHHHGGGGGGHHGGGFGHHHHHHHHHHHHHHHHHHHHHHHHGHHHHHHGHHHHHHHHHHHHHHHHHHHHHGHHHHHHHHHHHHHHHHHHHHHHHHHGHFHHHGHHHHHGGHHHHHHHGGFFGGGHHHHHHHHFHHGHHHHGHFGHHHHHHHGGGGHHHHFGGFHHHHHHHHGGGGGGGGFFGGGGGEFGGG0
@M03495:530:000000000-LYBTV:1:2111:21322:14561 1:N:0:GATCCGGG+ACCTGCTT
GTCAGCATGTGAGCTTTGGAGTGAAATCTCTTGTCTTAAGGAATAAAGGAAAAAGATTCCGTCGGAGGCTCGGTGCTCTACAGGTTCAACCTTTGTACTCTATTATTGCCTCACATTCCATCTCTTGTGAAAATATATTTGATTGGCTTTTCTGCAGGTTGTTTGCCAGGACTTTCCAAGACCTCCACTAGAAAACACAATAAACTTTTTGGAAGCTGGACAACTATCTTCATTTTTCAGAAACAGTGAAC
+
CCCCDFFFFFFFGGGGGGGGGGHHHHGHHHHHHHHHHHHHHHHHHHHHHHHHHHGGHHHHHHHGGGGGGHHGGGGGHHHHHHHHHHHHHHHHHHHHHHHHHHHHHHHGGHHHHHHHHHHHHHHHHHHHHHHHHHHHHHHHHHHHHGHHHHHHHHHGHGHHHGHHHGHHHGHHHHHHHHHGHHHHHHHHHHHFHHHHHHHGHHHHHGHHHHGGHCBGHHHGHHHHHHHHHHGGGGGHGGFFGGFGGGFGGFF
@M03495:530:000000000-LYBTV:1:2111:8267:14566 1:N:0:GATCCGGG+ACCTGCTT
GTCAGCATGTGAGCTTTGGAATATTCTGGTTTATCAACGGCAAAATATAGATCGGAAGAGCACACGTCTGAACTCCAGTCACGATCCGGGATCTCGTATGCCGTCTTCTGCTTGAAAAAAAAAATAACCTTTCTAGATATTCATAATAATCAGTTGACTTTGTTTTCATATACACGTCAAGTTGATAACACAAGCTTATCGTTACTATAGACTTGGGATTAGCATTAAAACTTGGAACAGGAGATTCTTGT
+
A>AABFFFFFFFGGGGGGGGGGHHHFHHFHHHHHHHHHGGGGGGFHHHHHHHHHGEGGFFFGHHHGHGHGHHFHHCHHHHHHGDHHGH?EGGGHHHFEHHBGEFCHGFHFHHGH?FGHGGG/>/0<@21?F1?FD1?1111<1?F?111111>1==111FF1>GGF0=00<=D00..<.<:000000000/...:/00C0.9;.;009;0000;00../;00/;90009000;;00////...:///////
@M03495:530:000000000-LYBTV:1:2111:28460:14577 1:N:0:GATCCGGG+ACCTGCTT
GTCAGCATGTGAGCTTTGGAATTAGTAAATTCGTTGACGACAGAAGGAGCAAGATAACGACCACAGGGAGGGTGGTTTATCAACGGCAAAATATAGATCGGAAGAGCACACGTATGAACTCCAGTCACGATCCGGGATCTCGTATGCCGTCTTCTGCTTGAAAAAAAAAAAAACAGGAGCTGGTTCTAGCAGATCCATAACGGCATAAGCACCAGCAAAAATTCATATGTTGATCAACGGCGATTCAATCC
+
?>AAAB@D1FFBBFFFFFGCGGHHBEGFGHHHGGGHCFEFGGGC1GGFAEGHHHHHGGGGGGCHFHHFEEE@BFGGGHHHFFHHCEEGCHHFHHHHEFGGGGG/FGGGHEHGHHHHHFFHHGHGHHHHGGHHGHGG?//FFGCAHHHH@.C0CBDFFDDGFHFFGGG-:----.;/....9:-/////////9//:///99-----9////--9----/---///9///////////9-------///;/-
@M03495:530:000000000-LYBTV:1:2111:21435:14580 1:N:0:GATCCGGG+ACCTGCTT
GTCAGCATGTGAGCTTTGGAATTAGTAAATTCGTTGACGACAGAAGGAGCAAGATAACGACCACAGGGAGGGTGGTTTATCAACGGCAAAATATAGGTCGGAAGAGCACACGTCTGAACTCCAGTCACGATCCGGGATCTCGTATGCCGTCTTCTGCTTGAAAAAAAAAAAATAAGCTCACTCGTATAGATCATAATAGCGACTCATTAGCTATGCAGATGCAGATGCCATATGTAGTACTTGTCATTAAA
+
BBBBBFFFFFFFFGGGGGGGGGHHHHHHHHHHGGHHHHGFGGGHHHHHHHHHHHHGHHGGGGGHHHHGFFFG>FFEGHHHHHGHGGGGGHHHHHGHFHHGGGGGFHHHHHHGHHHGHHHHHHHHHHHHGFHHGGGGGG.<GFGGHFGGGGGHGBGHFHHFHH0=CD-D-?9-9:00000;900..:////9//////9/;>---;://///////:////////////////////9://///:///////
@M03495:530:000000000-LYBTV:1:2111:13819:14599 1:N:0:GATCCGGG+ACCTGCTT
GTCAGCATGTGAGCTTTGGCACAGGGAGGGTGGTTTATCAACGGCAAAATATAGATCGGAAGAGCACACGTCTGAACTCCAGTCACGATCCGGGATCTCGTATGCCGTCTTCTGCTTGAAAAAAAAAAACTAACAAGAGCGAGACACCAAGACAGTTAGTGAACTGCAGGTCGTCCTGTGAGATGCGCAGAGACTGGGCTGTAGACCTGGACCGGCGGCGGCCACCTGGACGTAGACTACAAGCACGATGT
+
CCCCCFFFFFFFGGGGGGGGGGHHHGGGGGBFEEFHHHHHHHGGGGGHHHHHHHHHHHGGGGHHHHHHHGHHHGHHHHHHHHFHHHGGHHGHGGGEFHGHFFHHHHGGGHGGHHHHHHGHHHHGGGGCC.1111<1//./<---<//.....//:00000:0C000000.:0-<...000000000999--</<00.../.::00000/././------9<<-9.<.:./<@....000/000.//-....
@M03495:530:000000000-LYBTV:1:2111:15899:14620 1:N:0:GATCCGGG+ACCTGCTT
GTCAGCATGTGAGCTTTGGAGTGAAATCTCTTGTCTTAAGGAATAAAGGAAAAAGATTCCGTCGGAGGCTCGGTGCTCTACAGGTTCAACCTTTGTACTCTATTATTGCCTCACATTCCATCTCTTGTGAAAATATATTTGATTGGCTTTTCTGCAGGTTGTTTGCCAGGACTTTCCAAGACCTCCACTAGAAAACACAATAAACTTTTTGGAAGCTGGACAACTATCTTCATTTTTCAGAAACAGTGAAC
+
CCDCDFFFFFFFGGGGGGGGGGGHHHHHHHHHHHHHHHHHHHHHHHHHHHHHHGGGHIIHHHHGGGGGGHHGGGGGHHHHHHHHHHHHHHHHHHHHHHHHHHHHHHHHHHHHHHHHHHHHHHHHHHHHHHHHHHHHHHHHHHHHHHGGHHHHHHHHHHHHHGHHHHHHGHHHHHGHHGHGHHHHHHHHHHHFHHHHHHFFFHHHHHHHHHGGGHHGHHHHHGHHHHHHHHGGGGGGGGBBFFGGGB;FGG0
@M03495:530:000000000-LYBTV:1:2111:12074:14633 1:N:0:GATCCGGG+ACCTGCTT
GTCAGCATGTGAGCTTTGGAATTAGCTGGTTTATCAACGGCAAAATATAGATCGGAAAGCACACGTCTGAACTCCAGTCACGATCCGGGATCTCGTATGCCGTCTTCTGCTTGAAAAAAAAAAAAAAAGTAAAACTTGAATAGACTCAAGAATACAGGGCGAAGACAGTAACTGTTATATTGTAGTTTAAAATATAACAAGAGAGGAGCAGCTGAAGGTAACATATACACATCAGAACATAGTATTATCAA
+
CBCCDFFFFFFFGGGGGGGGGGHHHHHHHHHHHHHHHHGGGGGHHHHHHHHHHHGGGGHHHHHHGHHHGHHHHHHHHHHHHGFHHGHGGGF1GHHGGHHHHGGGHGHHHHHHHHGFGHGGGGC@@->-.1111100110011010100000/01001/..----.///0111111111<111111111111110111100//.:......///00000:11011111110<000001//1<111:111111
@M03495:530:000000000-LYBTV:1:2111:2871:14640 1:N:0:GATCCGGG+ACCTGCTT
GTCAGCATGTGAGCTTTGGAATTAGTAAATTGAAGGAGCAAGATAACGACCACAGGGAGGGTGGTTTATCAACGGCAAAATATAGATCGGAAGAGCACACGTCTGAACTCCAGTCACGATCCGGGATCTCGTATGCCGTCTTCTGCTTGAAAAAAAAAAAATTATATTACAACACAATCATTCCTAAACGAGCTCACAACCTTCCTACATGACACACGAACACTCTAGAAATACAAAGTAGTATTATATGC
+
CCCCCFFDFFFFGGGGGGGGGGGHHHHHHHHHHHHHHHHHHHHHHHHGGGGGHHHHGEEFGEFEEFHHHHHFHFGGGGHHHHHHHHHHHGGGGHHHGHHHGHHHGFHHHHHCGHHGHGGHHGHGGGE/GHHFGHHFHG?CHFFFHHFHHCHH1GGGG--::./00900;;00/.9..0/90009;00:B...-9:99//..//:/9/////////..--.;-.9B//;/B//////9////9//9/;9///
@M03495:530:000000000-LYBTV:1:2111:8854:14707 1:N:0:GATCCGGG+ACCTGCTT
GTCAGCATGTGAGCTTTGGAATTAGTAAATTCGTTGACGACAGAAGGAGCAAATAACGACCACAGGGAGGGTGGTTTATCACGGCAAAATATAGATCGGAAGAGCACACGTCTGAACTCCAGTCACGATCCGGGATCTCGTATGCCGTCTTCTGCTTGAAAAAAAAAAAAGAAGAAGTGACCAGCGTCGATATGCAGACACACACCAATGACTAACACATGTGTCTGGTGTGAGACTGACGCTCATGTACG
+
BBBBBFFFFDFFGGGGGGGGGGHHHHHHHHHHGHHHHHGGGGGHHHHHHHHHHHHHHGGGGGHHHHGEEGG?FEGFHHHHHHGGGGGHHHHHHHHHHHGGFEHHHHHHHGHHHGHHHHHHHHHFHHGGHHGHGGGE/GHHGGHFHFGEFHGHHHEFHHCGHHFF?@@---...////00000/..-..-;..;/////9.........9////9////./////9///:.../9//9/99.....////;.
@M03495:530:000000000-LYBTV:1:2111:14810:14708 1:N:0:GATCCGGG+ACCTGCTT
GTCAGCATGTGAGCTTTGGTCCAGCCTGAGTCCTGGTTTATCAACGGCAAAATATAGATCGGAAGAGCACACGTCTGAACTCCAGTCACGATCCGGGATCTCGTATGCCGTCTTCTGCTTGAAAAAAAAAAAAAAAAAGAAAACAGGCAAGATAATAGGAGTGTAACTAAGGTTTAGAGATACAATATGATTGTTACATCCTCTGCACCATCGCAGATCACGCGTTTACAGAAAGAGACATGCGGGCACTG
+
EEEEEFFFFFFFGGGGGGGGGGHHHGHHHHHHHHHHGHHHHHHHHGGGGGHHHHHHHHHHHGGGGHHHHHHHGHHHGHHHHHHHHHHHHGGHHGHGGGGGHHGFGHHHHGGFHGHHHHHHHGHGHHGGGGDC<<-<--...///./..::./0<111100<<.:111:100/10101001111:011111111:111111/0010:10/<0<....-000/..----.11<1000/////10:.----.//
@M03495:530:000000000-LYBTV:1:2111:2671:14716 1:N:0:GATCCGGG+ACCTGCTT
GTCAGCATGTGAGCTTTGGAATTAGTAAATTCGTTGACTGGTTTATCAACGGCAAAATATAGATCGGAAGAGCACACGTCTGAACGTCCAGTCACGATCCGGGATCTCGTATGCCGTCTTCTGCTTGAAAAAAAAAAAAACTCGAAAGTCGACTTCGGCTTATAACAAAAAAAAGCAATTATCTAATATCAGATTTCACTACGGATCACGGTTCTGACAACAGCGTAGTTATTAAATGGAAGAACTGAGAC
+
BBBABBFFFFFBFGGGGGGCFGHHHEGHHFHHGGGFEHHHHFG2AGDDGGG2EEGHHHGHGGHGHHGGGEGABGHHHCGEHGFFBH?G1EGGDFHGGHHDEEGGE/FFGF?3BFGGD/FFHHG1GFBBF1GH@C</<---<00..<.<00<.-..0..-.-/000000;9A---..;/;00/////9///99///9//////...9-./.....////99....99.-./9///9///////././/////
@M03495:530:000000000-LYBTV:1:2111:7955:14717 1:N:0:GATCCGGG+ACCTGCTT
GTCAGCATGTGAGCTTTGGAGTGAAATCTCTTGTCTTAAGGAATAAAGGAAAAAGATTCCGTCGGAGGCTCGGTGCTCTACAGGTTCAACCTTTGTACTCTATTATTGCCTCACATTCCATCTCTTGTGAAAATATATTTGATTGGCTTTTCTGCAGGTTGTTTGCCAGGACTTTCCAAGACCTCCACTAGAAAACACAATAAACTTTTTGGAAGCTGGACAACTATCTTCATTTTTCAGAAACAGTGAAC
+
BABBBFFFFFFFGGGGGGG4GGHHHHHHHHHHHHHHHHHHHHHHHHHHHGHHHHGGHIHHHHHGGGGGGHHGGGGGHHHHHHHHHHHHHHHHHHHHGHHHHHHHGHHHHHHHHHHHHHHHHHHHHHHHHHHHHHHHHHHHHHHHHHHHHHHHHHHHGHHHHGHHHHHHHHHHHHHHHHHGGHHHHHHHHHGFHHGHGHHGHHHHHGHHHHGGGHHHHHGHHHHGHHHHHHGGGGGGGGFFBFFGGGFGGGB
@M03495:530:000000000-LYBTV:1:2111:22248:14719 1:N:0:GATCCGGG+ACCTGCTT
GTCAGCATGTGAGCTTTGGAGTGAAATCTCTTGTCTTAAGGAATAAAGGAAAAAGATTCCGTCGGAGGCTCGGTGCTCTACAGGTTCAACCTTTGTACTCTATTATTGCCTCACATTCCATCTCTTGTGAAAATATATTTGATTGGCTTTTCTGCAGGTTGTTTGCCAGGACTTTCCAAGACCTCCACTAGAAAACACAATAAACTTTTTGGAAGCTGGACAACTATCTTCATTTTTCAGAAACAGTGAAC
+
AAABBFFFF@DDGGGGGGGGGGHFDGHHHGHHHHHHHHGHHHHHHHGHGHHFHHGEHHHHHHHGGCEGGHFGGGGGHHHHHHGHHHHFHHHHHGHHHHHHHHHHHHHFHHHFHHHHHHHFFHHHHHHHHFBGFGHFHHHHGFHHHHHHHHHHHHHHHHFHHGHGHHHHHHHHHHHGHHHGFHHHFHHHHHHBGHHHFGE<DHDGGHHHHHGGFCGGHGHGHHEHCCFFBGGGGGGFGF9F0FFFEFFFGGF
@M03495:530:000000000-LYBTV:1:2111:12768:14719 1:N:0:GATCCGGG+ACCTGCTT
GTCAGCATGTGAGCTTTGGTTTATCAACGGCAAAATATAGATCGGAAGAGCACACGTCTGAACTCCAGTCACGATCCGGGATCTCGTATGCCGTCTTCTGCTTGAAAAAAAAAAAACAAAAGAATCAAAAGATCTAGAAACGAAAAGAATGGGAAGACGAAGCTAGACGAGCAACGGTAAAGAACAACGTCAAGGAGAAACATCACATGCTGAACGACAGCGATCAGTAAGAGTGGCAGCAATAGATACAA
+
CBCCCFFFFFFFGGGGGGGGGGHHHHHHGGGGGHGHHHHHHHHHGGGGHHHHHHHGHHHGHHHHHHHHHHGHGGHHGHGGGGAGHHGGHGHHGGGHGHHHGHHHEGHHHGE<BB@/??/000/01?11110.111111110.<..-<<C000.:0;./.--.::0000.--:-/.--:.;;00.///:-....00.:..0//0000000000:909.---.--.9.000000900../;..;0000;0000
@M03495:530:000000000-LYBTV:1:2111:28039:14751 1:N:0:GATCCGGG+ACTTGCTT
GTCAGCATGTGAGCTTTGGTCCAGCCTGAGTCCTCTGGTTTATCAACGGCAAAATATAGATCGGAAGAGCACACGTCTGAACTCCAGTCACGATCCGGGATCTCGTATGCCGTCTTCTGCTTGAAAAAAAAAAAATCACACCATATCGTAACAAGTCTTCAGCTTGATGCCAAGAAATGACATCATCTGATTACATTCCTTATGCACTATAATGACTGTGATTCTTTCCTGTCACCTGTCTACAATCATAA
+
BBBBBFFFFFFFGGGGGGGGGGHGHGHFGHHHHHHHHHFGHHHHHHHGGGGGHHHHHHGFHHHGFGGHFH3GHHCGHHGHHHGHHGHGGHHGEGGFGFGEEFDHHGFFFFHEEEHGFHHHHHHG2GGHGG/AC/>011111>.>000./<..00/00==;000;:;.000:00../:00<0000000090;C00;000000000000009000000090000//;/9///////9////////9///////
@M03495:530:000000000-LYBTV:1:2111:23189:14758 1:N:0:GATCCGGG+ACCTGCTT
GTCAGCATGTGAGCTTTGGAGTGAAATCTCTTGTCTTAAGGAATAAAGGAAAAAGATTCCGTCGGAGGCTCGGTGCTCTACAGGTTCAACCTTTGTACTCTATTATTGCCTCACATTCCATCTCTTGTGAAAATATATTTGATTGGCTTTTCTGCAGGTTGTTTGCCAGGACTTTCCAAGACCTCCACTAGAAAACACAATAAACTTTTTGGAAGCTGGACAACTATCTTCATTTTTCAGAAACAGTGAAC
+
CCCCCFFFFFFFGGGGGGGGGGGHHHHHHHHHHHHHHHHHHHHHHHHHHHHHHHGGHHHGHHHGGGGGGHHGGGGGHHHHHHHHHHHHHHHHHHHHHHHHHHHHHHHHHHHHHHHHHHHHHHHHHHHHHHHHHHHHHHHHHHHHHHGHHHHHHHHHGHHHHDHHHHHHGHHHHHHHHHHGHGHHHHHHHHHBG1GHHHHEHDGHHHHHHHGGGHFHHHHHHHHGHFHHHHGGGGGGGGBFGFGGGGFBFFB
@M03495:530:000000000-LYBTV:1:2111:17028:14766 1:N:0:GATCCGGG+ACCTGCTT
GTCAGCATGTGAGCTTTGGAGTGAAATCTCTTGTCTTAAGGAATAAAGGAAAAAGATTCCGTCGGAGGCTCGGTGCTCTACAGGTTCAACCTTTGTACTCTATTATTGCCTCACATTCCATCTCTTGTGAAAATATATTTGATTGGCTTTTCTGCAGGTTGTTTGCCAGGACTTTCCAAGACCTCCACTAGAAAACACAATAAACTTTTTGGAAGCTGGACAACTATCTTCATTTTTCAGAAACAGTGAAC
+
CCCCCFFFFFFFGGGGGGGGGGHHHHHHHHHHHHHHHHHHHHHHHHHHHHHHHHGGHHIHHHHGGGGGGHHGGGGGHHHHHHHHHHHHHHHHHHHHHHHHHHHHHHHHHHHHHHHHHHHHHHHHHHHHHHHHHHHHHHHHHHHHHHHHHHHGHHHHGHHHHGHHHHHHHHHHHHHHHHHHHHHHHHHHHHHGGHFHHGHGGGDGHHHHHHGGGHHHHHGHHHHHHGHHHHGGGGGGGGBFGFFGGGGGEG:
@M03495:530:000000000-LYBTV:1:2111:29696:14772 1:N:0:GATCCGGG+ACCTGCTT
GTCAGCATGTGAGCTTTGGAATTAGTAAATTCGTTGACGACAGAAGGAGCAAGATAACGACCACAGGGAGGCTGGTTTATCAACGGCAAAATATAGATCGGAAGAGCACACGTCTGAACTCCAGTCACGATCCGGGATCTCGTATGCCGTCTTCTGCTTGAAAAAAAAAAAAAAAATGGACTCTAATCTAACATAGCTCTAACATAAGGCCAATAATGGGACCACGCGTGTACAGTCTGCTCACCTGAATT
+
CCCCCFFFFFFFGGGGGGGGGGHHHGGGGHHHGHHHHGGGGGGHHHHHHGHHHHHHGHGGGGGHHHHGGGGGHHGHHHHHHHHHGGGGGHHHHHHFHHHHGGGGFHHHHHHEHHHGHGGHHHHHHHHHDEGHGHGGCACGHHEGFGHHG?EHGHHHHHHHGFHHHGGG?C@A----.00000/0000000000000<00000000<000/..<0:00:0./...9.<---</0:0000000000.0//:0:
@M03495:530:000000000-LYBTV:1:2111:25107:14785 1:N:0:GATCCGGG+ACCTGCTT
GTCAGCATGTGAGCTTTGGAGTGAAATCTCTTGTCTTAAGGAATAAAGGAAAAAGATTCCGTCGGAGGCTCGGTGCTCTACAGGTTCAACCTTTGTACTCTATTATTGCCTCACATTCCATCTCTTGTGAAAATATATTTGATTGGCTTTTCTGCAGGTTGTTTGCCAGGACTTTCCAAGACCTCCACTAGAAAACACAATAAACTTTTTGGAAGCTGGACAACTATCTTCATTTTTCAGAAACAGTGAAC
+
CCCCCFFFFFFFGGGGGGGGGGHHHHHHHHHHHHHHHHHHHHHHHHHHHHHHHHGGHHHHHHHGGGGGGHHGGGGGHHHHHHHHHHHHHHHHHHHHGHHHHHHHHHHHHHHHHHHHHHHHHHHHHHHHHGHHHHHHHHHHHGHHHHHHHHHHHHGHHHHHHGHHHHHHHHHHHHHHHHGGHHHHGHHHHHHFHHGHHHHGHHHHHHHHHHGGHHHGHHHHHHHHHHHFHHGGGGGGGG;FFFGEFFFGGG0
@M03495:530:000000000-LYBTV:1:2111:25460:14817 1:N:0:GATCCGGG+ACCTGCTT
GTCAGCATGTGAGCTTTGGAGTGAAATCTCTTGTCTTAAGGAATAAAGGAAAAAGATTCCGTCGGAGGCTCGGTGCTCTACAGGTTCAACCTTTGTACTCTATTATTGCCTCACATTCCATCTCTTGTGAAAATATATTTGATTGGCTTTTCTGCAGGTTGTTTGCCAGGACTTTCCAAGACCTCCACTAGAAAACACAATAAACTTTTTGGAAGCTGGACAACTATCTTCATTTTTCAGAAACAGTGAAC
+
CCCCCFFFFFFFGGGGGGGGGGHHHHHHHHHHHHHHHHHGHHHHGHHHHHHHHHGGHIHHHIHGGGGGGHHGGFGGHHHHHHHHHHHHGHHHHHHHHHHHHHHHHHHHHHHHHHHHHHGHHHHHHHHHHHFHHHHHHGHHHHHHHHHHHHHHHHHHGHHHHGHHHHHHHHHHHHHHHHHHHHHFHHHGHHHGGGHHHHHGHHHHHHHHHHGGGHHGHHFFHHHEHHHHHHGGGGGGGGBFFGFGGGGFGG0
@M03495:530:000000000-LYBTV:1:2111:2640:14819 1:N:0:GATCCGGG+ACCTGCTT
GTCAGCATGTGAGCTTTGGAATTAGTAAATTCGTTGACGACAGAAGGAGCAAGATAACGACCACAGGGAGGGTGGTTTATCAACGGCAAAATATAGATCGGAAGAGCACACGTCTGAACTCCAGTCACGATCCGGGATCTCGTATGCCGTCTTCTGCTTGAAAAAAAAAAAACAATAAACTACACTAAACACAAATATAAGTACTAATGTACAAATACACAAACAATCAACCAAGATGCCGATGACTGACA
+
BBABBFFFFFFFGGGGGGGGGGHHHHFHGHHHGGHHHHGGGGGGFHFHHHHHHHHGHHGGGGGHHHHGGGGGEFGEFHHHHHGHGCGGGHHHHHHHHHGHGGGGHHHHHHHGHHHGEGHHHHHHHGHHGGHHGHGGGA/GHHCEHFHHGFGFGHHHGBHHFFFHHGGGGA@?.990009000///09///9..9./////////;/;//9;/////////;....://///.....///:---.///:9//
@M03495:530:000000000-LYBTV:1:2111:11089:14828 1:N:0:GATCCGGG+ACCTGCTT
GTCAGCATGTGAGCTTTGGAATTAGTAAATTCGTTGACGACAGAAGGAGCAAGATAACGACCACAGGGAGGGTGGTTTATCAACGGCAAAATATAGATCGGAAGAGACACGTCTGAACTCCAGTCACGATCCGGGATCTCGTATGCCGTCTTCTGCTTGAAAAAAAAAAAAAAAATAGAACGTACATGACATAAGTAGTTGTAATACTAGACATAATGCTGAGTAAGTAAGCAGGTGCATACTACAGGAAC
+
CCDCDFFFFFFFGGGGGGGGGGHHHHHHHHHHGGHHHHGGGGGHHHHHHHHHHHHHHHGGGGGHHHHGGGGGEFGGGHHHHHHHGGGGGHHHHHHHHHHHGGGGHHHHHHGHHHGHHHHHHHHHHHHGGHHGHGGGGGHHHGGHHHHGDGHGHHHHHHHAGHHHGGGCC<9-9-<.0<<10.....11:001<11:::1<11:1111<11:111111<1111.<111111101<..<001101110</./.
@M03495:530:000000000-LYBTV:1:2111:5179:14853 1:N:0:GATCCGGG+ACCTGCTT
GTCAGCATGTGAGCTTTGGAGTGAAATCTCTTGTCTTAAGGAATAAAGGAAAAAGATTCCGTCGGAGGCTCGGTGCTCTACAGGTTCAACCTTTGTACTCTATTATTGCCTCACATTCCATCTCTTGTGAAAATATATTTGATTGGCTTTTCTGCAGGTTGTTTGCCAGGACTTTCCAAGACCTCCACTAGAAAACACAATAAACTTTTTGGAAGCTGGACAACTATCTTCATTTTTCAGAAACAGTGAAC
+
BBBBBFFFFFFBFGGGGGGGGGHHHHHHHHHHHGHHHHHHHHHHHHGHHHHHHHGGHHHHHHHGGGGGGHHGEEGGHHHHHHFHHHHGHHHHGGGFHHHHGHHHHHHBGHHGHHHHHHGHHHHHHHHHHHHHHHHHHHHHHHHHHHHHHHHHHHHHHHHHHGHHHHHHHHHHHHHGHHHHHHHHGHGHHHHHFHHHHGHGHHHGHFHHHHGGGHHHGHHHHHHHHHHFHHGGGGGGGG0CFFGGGGGFGG0
@M03495:530:000000000-LYBTV:1:2111:4021:14866 1:N:0:GATCCGGG+ACCTGCTT
GTCAGCATGTGAGCTTTGGAATTAGTAAATTCGTTGACGACAGAAGGAGCAAGATAACGACCACAGGGAGGGTGGTTTATCAACGGCAAAATATAGATCGGAAGAGCACACGTCTGAACTCCAGTCACGATCCGGGATCTCGTATGCCGTCTTCTGCTTGAAAAAAAAAAAAAAGGAAAACACCGACAACGCTATCGACCTCACGATACACACTAATATACATAAAGAGTACACCACTGTACACCAAACAA
+
?AA?AFFFF13FFGGGGFGC1FGGFHHHFHFHGCGHF1EBEEEFGGHAHFFHHHHBHFFGEGGHHHHFAAFG?FEEFHHHHH2>EEEEEHGHHHHHGHHHG?FGFHHHHHCCHHHGHHHHGHHHHHHHGGHHGHGGGEEHHHGGHHHGGCGHGHHHEGHHHHHHHGGC@A?9--.--/;-/--;---9-------/-----//------///-///9//;/////;/9-9///9/--/9///://-9---;
@M03495:530:000000000-LYBTV:1:2111:27164:14902 1:N:0:GATCCGGG+ACCTGCTT
GTCAGCATGTGAGCTTTGGTCCAGCCTGAGTCCCTGGTTTATCAACGGCAAAATATAGATCGGAAGAGCACACGTCTGAACTCCAGTCACGATCCGGGATCTCGTATGCCGTCTTCTGCTTGAAAAAAAAAAAAAAGCTTTCATCAACATCGATTGAATGTCTTTCCTTGAAAAGCAGATCAACGCGCAGAAGTCGGTCTGGTCCCAGATGGCGACTATAGACTTGCGGTCCCTCGCTGTGACAATCATTG
+
CCCCCFFFFFFFGGGGGGGGGGHHHGHHHHHHHHHHHHHHHHHHHHGGGGGHHHHHHHHHHHGGGGHHHHHHHGHHHGHHHHGHHHHHHHGGHHGHGCCE/GGGFGHHHHG<EGGHHHGGHHGHHEHGGGCD/---..0000000=0/0/0./:0.<C000000;000000000/.0/:9000/.------/00;.--..//:00.00.000/-----099090000--.--.0/--...;0000000000
@M03495:530:000000000-LYBTV:1:2111:17989:14904 1:N:0:GATCCGGG+ACCTGCTT
GTCAGCATGTGAGCTTTGGAATTAGCTGGTTTATCAACGGCAAAATATAGATCGGAAGAGCACACGTCTGAACTCCAGTCACGATCCGGGATCTCGTATGCCGTCTTCTGCTTGAAAAAAAAAAACAAAAAAGATCATGCCATGATCGTGGATAGCAAGAGACTACGGTATAGGCAGGCTGCTGACGCCACAACTGCTCACAGTGGTAAGAGTGTAGATGTGATCTCTAACACAAATCGCCGATGTATCAT
+
CCCBCFBFFFFFGGGGGGGGGGHHHHHHHFHHHHHHHHGGGGGHHHHHHHHHHHGGGGHHHHHHHGHHHGGHFHHHHHHHHHFEHHGHGGGGEHHHEGHHHHGFFHFHHHHHGEAGHHHGFGG?//</00/-<.><11<1<100000.<...00/000:/.//00/../:.:00/0;-:.:.000/..-...../:0////;/9//////////////////;9/////////.:./9.:.---9./////
@M03495:530:000000000-LYBTV:1:2111:5136:14919 1:N:0:GATCCGGG+ACCTGCTT
GTCAGCATGTGAGCTTTGGAGTGAAATCTCTTGTCTTAAGGAATAAAGGAAAAAGATTCCGTCGGAGGCTCGGTGCTCTACAGGTTCAACCTTTGTACTCTATTATTGCCTCACATTCCATCTCTTGTGAAAATATATTTGATTGGCTTTTCTGCAGGTTGTTTGCCAGGACTTTCCAAGACCTCCACTAGAAAACACAATAAACTTTTTGGAAGCTGGACAACTATCTTCATTTTTCAGAAACAGTGAAC
+
BABCCFFFFFFFGGGGGGGGGGHHHHHHHHHHHHHHHHHHGHHHHHHHHHHHHHGGHHIIHIHGGGGGGHHGGGGGHHHHHHHHHHHHHHHHHHHHHHHHHHHHHHHHHHHHHHHHHHHHHHHHHHHHHHHHHHHHHHHHHHHHHFHHHHHHHHHHHHHHHGHHHGHHGHHHHHHHHHHHGHHHHHHHGHGBHFHHHHHGHHHHHHHHHHGGGHGGHHHHHHHHHHHHHHGGGGGGGGCFFGGGGGFFGG0
@M03495:530:000000000-LYBTV:1:2111:19619:14938 1:N:0:GATCCGGG+ACCTGCTT
GTCAGCATGTGAGCTTTGGAAAGTAAATTCGTTGACGACAGAAGGAGCAGATAACGCACAGGGAGGGTGGTTTATCAACGGCAAAATATAGATCGGAAGAGCACACGTCTGAACTCCAGTCACGATCCGGGATCTCGTATGCCGTCTTCTGCTTGAAAAAAAAAAAAATAATATATAGAACGTCGATAGACGCAAATAGTACGATATAAGATGTGTTATCATGAAAACATAACGACTAGTTATGAGTATTT
+
BAABAFFFFFFFGGGGGGGFGGCGGHHHHHGHHGGHGGGGGFHGHHHGHHGHHHHGGGFGHHGFGGGEGG?EHHHHHHHGCEEGHHHHHGHHHHHGGGGHGHHHGHGHHHGHHHHHHHHHHHHGGHHGH@<A/??GHEFFHHHGGGH.GHHBGGG.CDGHGGGGGF--.000000090000.9.--.9.//.--;-///;9/....-//9///9//9;//9///;/;/.////..-.9///9//////;//
@M03495:530:000000000-LYBTV:1:2111:7017:14946 1:N:0:GATCCGGG+ACCTGCTT
GTCAGCATGTGAGCTTTGGAGTGAAATCTCTTGTCTTAAGGAATAAAGGAAAAAGATTCCGTCGGAGGCTCGGTGCTCTACAGGTTCAACCTTTGTACTCTATTATTGCCTCACATTCCATCTCTTGTGAAAATATATTTGATTGGCTTTTCTGCAGGTTGTTTGCCAGGACTTTCCAAGACCTCCACTAGAAAACACAATAAACTTTTTGGAAGCTGGACAACTATCTTCATTTTTCAGAAACAGTGAAC
+
CBCCCFFFFFFFGGGGGGGGGGHHHHHHHHHHHHHHHHHHHHHGHHHHGHHHHHGGHIIHHHHGGGGGGHHGGGGGHHHHHHHHHHHHHHHHHHHHHHHHHHHHGHHHHHHHHHHHHHHHHHHHHHHHHHHHHHHHHHHHHHHHHFHHHHHHHHHHHHHHHGHHHHHHHFHHHHHHHHGHHHHHHHHHGHHHHGGHHHHGHHFHHHHHHHGGFHGHHHCHHHHGHBGHHHGGGGFGGG0FEFGGGGGGGG9
@M03495:530:000000000-LYBTV:1:2111:3395:14950 1:N:0:GATCCGGG+ACCTGCTT
GTCAGCATGTGAGCTTTGGAATTAGTAAATTCGTTGACGACAGAAGGAGCAAGATAACGCCACAGGGAGGGTGGTTTATCAACGGCAAAATATAGATCGGAAGAGCACACGTCTGAACTCCAGTCACGATCCGGGATCTCGTATGCCGTCTTCTGCTTGAAAAAAAAAAAACACACCACCCGAATAAATCGCAAAAGTCAAAAGTAAAGTCGAGATACGCATAGAGTAAGAGAAAAACATAGTGCTGAATA
+
CCCCCFFFFFFFGGGGGGGGGGHHHHHHHHHHGHHHHHGGGGGGHHHHHGHHHHHHHHGGGGDHHHGFGGGBFEEGHHHHHHHGGGGGHHHHHHHHHHHGFGGHHHHHHHG?GHGHHHHHHHGHHHHGGHHGHGGGGADGHFGHHHHGAEHGHHHHHHHHHHHFGFG@GA;.9.....9..---..0000....-;/000000/00000:0..-9.00..9..000000000/00;...00000000:;00
@M03495:530:000000000-LYBTV:1:2111:16842:14961 1:N:0:GATCCGGG+ACCTGCTT
GTCAGCATGTGAGCTTTGGTTTATCAACGGCAAAATATAGATCGGAAGAGCACACGTCTGAACTCCAGTCACGATCCGGGATCTCGTATGCCGTCTTCTGCTTGAAAAAAAAAAAAACATAAATAAGAGAATTATAAGAATGACAGCAGCAAACGTAAAAAATACTGAGTCTCGATGTGTAGTTCGATATATACATATGTTCTAATACATAAATAACATCATATATCAGAACTATTTACATCTCACTTCCT
+
DDCCDFFFFFFFGGGGGGGGGGHHHHHHGGGGGHHHHHHHHHHHGGGGHHHHHHHGHHHGHHHHHHHHHHHHGGHHGHGGEEFHHHGGHHHHGGGHGHHHHHHHGHHHHGGCFGD///?=11?=1<1110>111111>11100<00./././0<...;:00-.00<0;00000:0:0.0;00;0:.90.;B0000;0;0;0000;000000000000:0000;0000:000/0000;00000:00000000
@M03495:530:000000000-LYBTV:1:2111:3261:14972 1:N:0:GATCCGGG+ACCTGCTT
GTCAGCATGTGAGCTTTGGAGTGAAATCTCTTGTCTTAAGGAATAAAGGAAAAAGATTCCGTCGGAGGCTCGGTGCTCTACAGGTTCAACCTTTGTACTCTATTATTGCCTCACATTCCATCTCTTGTGAATATATATTTGATTGGCTTTTCTGCAGGTTGTTTGCCAGGACTTTCCAAGACCTCCACTAGAAAACACAATAAACTTTTTGGAAGCTGGACAACTATCTTCATTTTTCAGAAACAGTGAAC
+
CCCCCBFFFFFFGGGGGGGGGGHHHHHHHHHHHHHHHHHHHHHHHHHHHHHHHHGGHHHIHHHGGGGGGHHGGGGGHHHHHHHGHHHHHHHHHHHHHHHHHHHHHHHHHHHFHHHHHHHHHHHHHHHHHHHDHGHHHHGHHHHHHHGGHHHHHHHHHGHHHGHHHHHHHHHHGHHHHHHHHHHHHHHHHHHBHHHGHGHCGGHFHHHHHHGGHGHHHHEFHGFHHHGHHHGGGGFFGGFFFGFGGGGGGG0
@M03495:530:000000000-LYBTV:1:2111:25650:14994 1:N:0:GATCCGGG+ACCTGCTT
GTCAGCATGTGAGCTTTGGAGTGAAATCTCTTGTCTTAAGGAATAAAGGAAAAAGATTCCGTCGGAGGCTCGGTGCTCTACAGGTTCAACCTTTGTACTCTATTATTGCCTCACATTCCATCTCTTGTGAAAATATATTTGATTGGCTTTTCTGCAGGTTGTTTGCCAGGACTTTCCAAGACCTCCACTAGAAAACACAATAAACTTTTTGGAAGCTGGACAACTATCTTCATTTTTCAGAAACAGTGAAC
+
CABCCFFFFFFFGGGGGGGGGGHHHHHHHHHHHHHHHHHHHHHHHHHHGHHHHGGGHIHHHHHGGGGGGHHGGGGGHHHHHHHHHHHHHHHHHHHGHHHHHHHHHHHHHHHHHHHHHHHHHHHGHHHHHHHHHHHHHHHHHHHHGHGHHHHHHHHHGHFHHGHHGHHHHHHHHHHHHHHFHHHHHHHHHHHGHHHHHHHGGFGHGHGHHHGGGHHHHHHHHHHHHGHGHHGGGGGGGGFFFGGFGGCFFF0
@M03495:530:000000000-LYBTV:1:2111:3174:14995 1:N:0:GATCCGGG+ACCTGCTT
GTCAGCATGTGAGCTTTGGAGTGAAATCTCTTGTCTTAAGGAATAAAGGAAAAAGATTCCGTCGGAGGCTCGGTGCTCTACAGGTTCAACCTTTGTACTCTATTATTGCCTCACATTCCATCTCTTGTGAAAATATATTTGATTGGCTTTTCTGCAGGTTGTTTGCCAGGACTTTCCAAGACCTCCACTAGAAAACACAATAAACTTTTTGGAAGCTGGACAACTATCTTCATTTTTCAGAAACAGTGAAC
+
CBCCCFFFFFFFGGGGGGGGGGHHHHHHHHHHHHHHHHHHHGHHHHHHHHHHHHGGHHGHHHHGGGGGGHGGGGGGHHHHHHHHHHHHHHHHHHHHHHHGHHHHHHHHHHHHHHHGHFHHHHHHHHHHHHHHHHHHHHHHHHHHHFHHHHHHHHHHHHHHHGHHHHHHHHHHHHHGHHHGHHHHHHHHHHHFHGHHEFHEG=GHHHHHHHGGHHHHHHHGHHHHHHHHHHGGGGGGGGCBBFFGFGFFGG0
@M03495:530:000000000-LYBTV:1:2111:17829:15017 1:N:0:GATCCGGG+ACCTGCTT
GTCAGCATGTGAGCTTTGGAGGGCAAGAAGTGGTTGTGACATTGCTATGGCAGCTAGAGCCATGGTTTATCAACGGCAAAATATAGATCGGAAGAGCACACGTCTGAACTCCAGTCACGATCCGGGATCTCGTATGCCGTCTTCTGCTTGAAAAAAAAAAAAAAACAACGAGGCTGGAAGAGACTGGACTACGCGTGTCAACGCACGAGTCATGTACTGCTGCTTAGCGCAGGTAAGATATGCAAGCCTGA
+
EDEEEFFFFFFFGGGGGGGGGGGGGGGHHHGHHHGGGGHHHHHHHHHHHHHHGGHHHHHHHHHHHGHHHHHHGHGGGGGHHHHHHHHHHHGGGGHHHHHHHGHHHGHHHHHHHHHHHHGGHHGHGGGFEHHHGGHHHHGAFHGHHHHHHHGHHHHGGCE?:<---...99..-9<...0/..//:0./.://.--9-./110.----.-./:11:11:11<00<1100-----<110111111110..0./
@M03495:530:000000000-LYBTV:1:2111:12130:15022 1:N:0:GATCCGGG+ACCTGCTT
GTCAGCATGTGAGCTTTGGAGACTGGTTTATCAACGGCAAAATATAGATCGGAAGAGCACACGTCTGAACTCCAGTCACGATCCGGGATCTCGTATGCCGTCTTCTGCTTGAAAAAAAAAATAAAAAGACAATATGACTGGTAGTACGTAACATGAGTCGACCTGCAGACAAGCAAAGCGTTGGCTGATGGACTACGACCATCCTCGACTCGCACTGTCCAATTTCGCTCTCCTCAACAAAGCAGAACGGA
+
CCCCCFFFFFFFGGGGGGGGGGGHHHHHHHHGHHHGGGGGHHHHHHGHHHHGGGGHHHHHHHGHHHGGHHHHHHGHHHHGGHAGHFGG11FGHFEHHFHGEFHGHHHHHHH?FGHFGCGBF0222<1/<?0011@1@F11.==11>GD010<11/00=<@E-<.<.//;./::.:::GB.:.;.//..000/00/;...-;0/.:/9.-..AB-;-9/9////////9..;///;///;../:/;//;..:
@M03495:530:000000000-LYBTV:1:2111:20325:15038 1:N:0:GATCCGGG+ACCTGCTT
GTCAGCATGTGAGCTTTGGACTCCTGACTGGTTTATCAACGGCAAAATATAGATCGGAAGAGCACACGTCTGAACTCCAGTCACGATCCGGGATCTCGTATGCCGTCTTCTGCTTGAAAAAAAAAAAAAAGCATCAGCAAGCCCACGGGTAATGAGTTGGATTGAATTGTTGATATCTATGTTAGAACTAACACATAATACTATCAGTACCCCACTATTCACTTTACGATAGGCAAATATTATAGAGGAAT
+
CCDDDFFFFFFFGGGGGGGGGGHHHHHHHHHGHHHHHHHHGGGGGHHHHHHHHHHHGGGGHHHHHHHGHHHGFHHHHHHHHHHHGFHHGHGGEGEHHHGGHHHHGGGHGHHGHHHHGHHHHGFGC?>/--<0>10000=</.<<..-:--;/0:000::0000/000;:00.00;000;000000000;00:0:.000;000:000000000..../00;00000;0.A.../00.;0000000000:.:0
@M03495:530:000000000-LYBTV:1:2111:28727:15047 1:N:0:GATCCGGG+ACCTGCTT
GTCAGCATGTGAGCTTTGGAATTAGTAAATTCGTTGACGACAGAAGGAGCAAGATAACGACCACAGGGAGGGTGGTTTATCAACGGCAAAATATAGATCGGAAGAGCACACGTCTGAACTCCAGTCACGATCCGGGATCTCGTATGCCGTCTTCTGCTTGAAAAAAAAAAACAATAATGATGACATTATAACACGGGTTGCAGTTCTAGTATCAACATTAATCTCACTTCTGATATTTGGATCACGTTGTG
+
BBABBFFFFFFFGGGGGGGGGGGHGHHHHHHHGHGGHDEFEEEEGHHHHHHHHGHHHHGGGGGHHHHGAEEFEFGGFHFHHGGHDEGEGHHHHHGGBBGHDDGGGHGHHHHGGHHGHHHH32FFGHHHGGGHGGGGC?/?FGGDFFFFFDGHG00GHHFHHBDDCA-C?-:...000000;000000000000/9---.-.////:///;//////////////;/////;//////9//://.;.9..;;
@M03495:530:000000000-LYBTV:1:2111:12873:15066 1:N:0:GATCCGGG+ACCTGCTT
GTCAGCATGTGAGCTTTGGAATTAGCTGGTTTATCAACGGCAAAATATAGATCGGAAGAGCACACGTCTGAACTCCAGTCACGATCCGGGATCTCGTATGCCGTCTTCTGCTTGAAAAAAAAAAAAAAAAAAAACGGTAGAACGGTGTCTCATTATGATTAGTACGATTGATGCAGTCGTTACAGCGCAACTTAATGTTAGACATGCATATGCAGATCTGGAAGTAAGTGCTACGACTTCACTATGAGTAA
+
CCCDEFFFFFFFGGGGGGGGGGHHHHHHHHHHHHHHHHGGGGGHHHHHHHHHHHGGGGHHHHHHHGHHHGGHHHHHHHHHHHGGHHGHGGGGFHHHGGHHHHFEGHGHHHHHHHHHHHHGGGF>>A<<-<----.-....110..9..011111:1:1:110111.....0<1101109....100--<--/<01<:<1B1101:0:0111111110011110/011:<11111.....110111111111
@M03495:530:000000000-LYBTV:1:2111:27928:15074 1:N:0:GATCCGGG+ACCTGCTT
GTCAGCATGTGAGCTTTGGTCCAGCCTGAGTCCCTGGTTTATCAACGGCAAAATATAGATCGGAAGAGCAACGTCTGAACTCCAGTCACGATCCGGGATCTCGTATGCCGTCTTCTGCTTGAAAAAAAAAAAATTTCTTTGGTGCATGAGAGGCTATCGGAGTTCCAAGGGTATAGGTTCACTGCTTAGCCATCTGGTAGTGACCACGTGGACAGGGCGTCCGGTTTGCCTTGACTTGACGCTCCTCACCC
+
BBBB@FFFFDFFGGGGGGGGFFGHHFHHCFDGGGHGHHHHHHHHFFGCGGGFHHHHGHHGHGGFFGFHHHGFEHHFGHHHHHFHGHHHHGEGHGHGGCAFHHG?AFHHHGEEFFHEFHHHHEGGGFGGGC//->>>>111>0..<00<000/.<.00/:-.-.:0:000...:00000909090000000/90/009;000/00;/..9;..//...99-9---;9.;9////9//////..9.9/.9...
@M03495:530:000000000-LYBTV:1:2111:12021:15076 1:N:0:GATCCGGG+ACCTGCTT
GTCAGCATGTGAGCTTTGGACTCCTGACTGGTTTATCAACGGCAAAATATAGATCGGAAGAGCACAGTCTGAACTCCAGTCACGATCCGGGATCTCGTATGCCGTCTTCTGCTTGAAAAAAAAAAAAATAAAAAGTAGAACACAACAAGGTTGTTGTTTCGCCAGGAGGGAACTATGATGAAAACAGACGTGAATCAGACATCATTAGAATTCAAGATCACATCGCTGAGTATATGTGGAGACATGTTTGG
+
CCDDCFFFFFFFGGGGGGGGGGHHHHHHHHHGHHHHHHHHGGGGGHHHHHHHHHHHGGGGHHHHHHHHHHHHHHHHHHHHGHHGGHHGHGGGGEHHHGGHHGHGFGHGHHFHHHHHHHHHGGFG?>/<>111<1.<1111100<..../.00/..././1....-....-<..<<1::1111:1/./<.-....11<000/10011111111111100<0/0<0..:...1111111100.0</10111/.
@M03495:530:000000000-LYBTV:1:2111:22832:15086 1:N:0:GATCCGGG+ACCTGCTT
GTCAGCATGTGAGCTTTGGTCCAGCCTGAGTCCTGGTTTATCAACGGCAAAATATAGATCGGAAGAGCACACGTCTGAACTCCAGTCACGATCCGGGATCTCGTATGCCGTCTTCTGCTTGAAAAAAAAAAAACACTTAACATGTATGAAAGCACACTACTTAGTCAATAACGTTACAGTATAATGAACACAGATGGATAATATGGCGGTATCGACGAGTTGCTACCTCATACATGTGCATAGTGTGTGTT
+
CCCCCFFFFFFFGGGGGGGGGGHHHGHHHHHHHHHHHHHHHHHHHGGGGGHHHHHHHHHHHGGGGHHHHHHHGHHHGHHHHHHHHHHHHGGHHGHGGGFEHHGFFHHHHGEEGGHHHGHHHGGHHHGGCCC/>..01111111100=00000/0//./</0;00:0000000.;//.0000:00000;00/..0000/090000;0.--:.:0.9----..00000/0000:00;0;00:0:;00:0..:/
@M03495:530:000000000-LYBTV:1:2111:10097:15102 1:N:0:GATCCGGG+ACCTGCTT
GTCAGCATGTGAGCTTTGGAGTGAAATCTCTTGTCTTAAGGAATAAAGGAAAAAGATTCCGTCGGAGGCTCGGTGCTCTACAGGTTCAACCTTTGTACTCTATTATTGCCTCACATTCCATCTCTTGTGAAAATATATTTGATTGGCTTTTCTGCAGGTTGTTTGCCAGGACTTTCCAAGACCTCCACTAGAAAACACAATAAACTTTTTGGAAGCTGGACAACTATCTTCATTTTTCAGAAACAGTGAAC
+
CCCDCFFFFFFFGGGGGGGGGGHHHHHHHHHHHHHHHHHHHHHHHHHHHHHHHHGGHIIHHIHGGGGGGHHGGGGGHHHHHHHHHHHHHHHHHHHHHHHHHHHHHHHHHHHHHHHHHHHHHHHHHHHHHHHHHHHHHHHHHHHHHGHHHHHHHHHHHHHHHGHHHHHHHHHHHHHHHHHGGHGHHHHFHHHGHHHHHHGCGHFHHHHHHHGGHFBEHHGAHGHGHHHFHHGGGGGGGGCFGGGGGGGGGG0
@M03495:530:000000000-LYBTV:1:2111:2067:15102 1:N:0:GATCCGGG+ACCTGCTT
GTCAGCATGTGAGCTTTGGACTCCTGACTGGTTTATCAACGGCAAAATATAGATCGGAAGAGCACACGTCTGAACTCCAGTCACGATCCGGGATCTCGTATGCCGTCTTCTACTTGAAAAAAAAAAACCCGGGCCCAACATGGCAACTGCATTCAAAACTATCGAACTGGAATATGGTAGTAGGGGGCGAACATCCCTTATTAGCGGAGAAATGAGTAGATATAGGAAGTAACACCAGAGGCTTAACCGAA
+
A>AAAFFFFF@3FGFBGGFGGGCFGBEGHHHHFHHHHBFFECG/AEFEGHHFHB1CEFGGFFGFHHF/BGHF1FGGEGHFHHGHEEG/EFEE@//@2FFCBFEFCFEHGHF22BGH1GFHFCCCC//?/<>-----..<<<</.<0.<:C00000;00:C00C..;.::9//000;000;0000..--;-9--///-9//////:9--;-;///////9B///B//9/-;BBBB/------9-////;---
@M03495:530:000000000-LYBTV:1:2111:12395:15104 1:N:0:GATCCGGG+ACCTGCTT
GTCAGCATGTGAGCTTTGGAGTGAAATCTCTTGTCTTAAGGAATAAAGGAAAAAGATTCCGTCGGAGGCTCGGTGCTCTACAGGTTCAACCTTTGTACTCTATTATTGCCTCACATTCCATCTCTTGTGAAAATATATTTGATTGGCTTTTCTGCAGGTTGTTTGCCAGGACTTTCCAAGACCTCCACTAGAAAACACAATAAACTTTTTGGAAGCTGGACAACTATCTTCATTTTTCAGAAACAGTGAAC
+
CBCCCFFFFFFFGGGGGGGGGGHHHHHHHHHHHHHHHHHHHHHHHHHHGHHHHHGGHHIHHIHGGGGGGHHGGGGGHHHHHHHHHHHHHHHHHHGHHHHHHHHHHHHHHHHHHHHHHHHHHHHHHHHHHHHHHHHHHHHHHHGHHHFHHHHHHHHHHHHHHGHHHHHHHGHHHHHHHHHHGHHHHHHGHHHHHGGHHHHGHFGFHHHHHHGGGHHHHHHHHHHHHHHHHHGGGGGGGGFFGGFGGGFGFGF
@M03495:530:000000000-LYBTV:1:2111:27783:15106 1:N:0:GATCCGGG+ACCTGCTT
GTCAGCATGTGAGCTTTGGAATTAGTAAATTCGTTGACGACAGAAGGAGCAAGATAACGACCACAGGGAGGGGGGTTTATCAACGGCAAAATATAGATCGGAAGAGCACACGTCTGAACTCCAGTCACGATCCGGGATCTCGTATGCCGTCTTCTGCTTGAAAAAAAAAAAAGACATCTCCACTCACTAGTCTCATATCTCCGTGATTGTACTGTTTAACATTAGCACCACACACTACGATCATTAATATT
+
AABBACFDDF5FGGGCDDGFFGFHFHFHHHFHCHGHAHG2EEGCCGHAEEGHHHFDDGEEEAEHEGHGFD@@0>/<ADHGHGGGGDCGC.CGGHGGFFGGA?CEAGFHHGF@CEGGGGGGGFGGFGGGGGGGGGGBBAEBBFEDFFFFBFBFFFFFFFFFFFFFFB-=B--9.9.;///9//.////;//;9////////9/...99///////9///://///////....9..;/9...../9/////9
@M03495:530:000000000-LYBTV:1:2111:5406:15121 1:N:0:GATCCGGG+ACCTGCTT
GTCAGCATGTGAGCTTTGGTCCAGCCTGAGTCCTGGTTTATCAACGGCAAAATATAGATCGGAAGAGCACACGTCTGAACTCCAGTCACGATCCGGGATCTCGTATGCCGTCTTCTGCTTGAAAAAAAAAAAATAAAAAAAAAAGAGGATCGATATTCGTAATTAGAACATCATCAAATAACAATATTACAATAGTGTGACGAGAGAAGTGATCAGAACACTCAGTTTGGGCTAGACAATGTATATGCAGA
+
BCCCCFFFFFFFGGGGGGGGGGHHHGHHHHHHHHHHHHHHHHHHHGGGGGHHHHHHHHHHHGGGGHHHHHHHGHHHGHHHHHHHHHHHHGGHHGHGGGFEHHHFGHHHHGGGHGHHHHHHHHHHHHGGGGD<-0<11<<<----.:/:.//....900///..00000:/000000000000000:00:00000<00:000.99.-.</000000:00//:0//000:0.../..00:/0000<0000000
@M03495:530:000000000-LYBTV:1:2111:10208:15126 1:N:0:GATCCGGG+ACCTGCTT
GTCAGCATGTGAGCTTTGGAATTAGTAAATTCGTTGACGACAGAAGGAGCAAGATAACGACCACAGGGAGGGTGGTTTATCAACGGCAAAATATAGATCGGAAGAGCACACGTCTGAACTCCAGTCACGATCCGGGATCTCGTATGCCGTCTTCTGCTTGAAAAAAAAAAAAAAAACAACCAATCGACCAATCTATACCGAAATAACATAAAGGACACATAGGGATATTCAAGATGAGAATAGCAGGATGT
+
DDDDDFFFFFFFGGGGGGGGGGHHHHHHHHHHGHHHHHGGGGGHHHHHHHHHHHHHHHGGGGGHHHHGGGGGEFGGGHHHHHHHGGGGGHHHHHHHHHHHGGGGHHHHHHHGHHHGHHHHHHHHHHHHGGHHGHGGGGGHHHGGHHHHGGGHGHHHHHHHGGHHHGGCGF9;----;......0/..---:0/000000..--.:0000;0000:././0000.://0000000000000000000..000
@M03495:530:000000000-LYBTV:1:2111:16793:15141 1:N:0:GATCCGGG+ACCTGCTT
GTCAGCATGTGAGCTTTGGAGGGCGAGGGTGGTTTATCAACGGCAAAATATAGATCGGAAGAGCACACGTCTGAACTCCAGTCACGATCCGGGATCTCGTATGCCGTCTTCTGCTTGAAAAAAAAAAAAAAAAAAATAAAGATACAAGGACTAAGTATTCATACAATAAACTGTGACAGCATATGATCAATTACTGAATAGTGCATACATTAAATTACATATTAAGCAACATAGTCGACAACATAACTATC
+
CCCCCFFFFFFFGGGGGGGGGGGGGGGGGEFGGGHHHHHHHGGGGGHHHHHHHHHHHGGGGHHHHHHHGHHHGHHHHHHHFFBGHGGHHGHGGGGEHHHFGHHHHGGGHGHHFHHHHHHHHHGGGG--<<:-----.00000;00000.../:;F0000909000000000000000009/000000900000000090000000090009:0000000;0;0900009../000:..-.-..90;00000
@M03495:530:000000000-LYBTV:1:2111:6403:15150 1:N:0:GATCCGGG+ACCTGCTT
GTCAGCATGTGAGCTTTGGAGGGCAAGAAGTGGTTGTGACTGGTTTATCAACGGCAAAATATAGATCGGAAGAGCACACGTCTGAACTCCAGTCACGATCCGGGATCTCGTATGCCGTCTTCTGCTTGAAAAAAAAAAAAAATAAAACTAGCAGCAAGACAGAGTCACATCCAGACCATTCACAATCGACATAGAAGGCTAGAAAGAGCAGAACGACCGTGAACTACACAACCAGAACGCACGTGAATACC
+
CBBCCFFFFFFFGGGGGGGGGGGGGGGHHHGHHHFGEGHHHHHHHHHHHHHHGGGGGHHHHHHHHHHHGGGGGHHHHHHGHHHGHHHHHHHHHHHHGGHHGHGGGGEHHHGGHHHHGGGHGHHHHHHHHHHGHGGGC>-<<-.;;00:000/:0/.:////://9000000/000../000000090.;-..009:0..00.0000/9/0//:B..---9...00000/0.:....9/.:9--....0;00
@M03495:530:000000000-LYBTV:1:2111:15607:15150 1:N:0:GATCCGGG+ACCTGCTT
GTCAGCATGTGAGCTTTGGTTTATCAACGGCAAAATATAGATCGGAAGAGCACACGTCTGAACTCCAGTCACGATCCGGGATCTCGTATGCCGTCTTCTGCTTGAAAAAAAAAAAGACATCAGATAGTCAAGAGAGTAGCAAGCGTCATGAATGGACATGAACTCCGACTGGTTGAGGCACATACAGTTAGGTACAGACAGAGGGCGTGACACGAACGACTCTCACCACGTAGCCATGGAACAGGCGCGAC
+
DCDDDFFFFFFFGGGGGGGGGGHHHHGHGGGFGHHHGHHHGHHHGGGGHHHHHHHGHHHGHHGHHHHHHHHHGGHHGHGGGGEGHHGGHGHHGEGGGHHHHHHHFGFGHGG<BC//==011111111=1111100.1111110......<00=0<<0<00000000.-:-..:0./0/.../000000000/00;000://:/...-:-..00.-9--:-.90000.0.../..000:/000/:..---;-
@M03495:530:000000000-LYBTV:1:2111:27043:15151 1:N:0:GATCCGGG+ACCTGCTT
GTCAGCATGTGAGCTTTGGTCCAGCCTGAGTCCCTGGTTTATCAACGGCAAAATATAGATCGGAAGAGCACACGTCTGAACTCCAGTCACGATCCGGGATCTCGTATGCCGTCTTCTGCTTGAAAAAAAAAATAAATTTCAGTCCACAAACGACTTCTGTATTCTCCTGGCACACTCAGAAATGCGTATTGCTTGTTCGAACAACTAGTTCGACTGGCACATATCATCCTATCATGTGACGTTCTTCCTCC
+
CBCCCFFFFFFFGGGGGGGGGGHHHGHHHFHHHHHHHHGHHGHHHHGGGGGHHHHHHHHHHHGGGGHHHHHHHGHHHGHHHHHHHHHHHHGGHHGHGGGEFHGHFGHHHHG?EGGFHHHHHHFFHHHGGCAD01?=1=111><D111<.0<..-..00<00000000=0/./0/.///000;000....900000;;0.:.9-/.009000......./0:000000000000000;090..:9.0000;/
@M03495:530:000000000-LYBTV:1:2111:10414:15154 1:N:0:GATCCGGG+ACCTGCTT
GTCAGCATGTGAGCTTTGGTCCAGCCTGAGTCCTGGTTTATCAACGGCAAATATAGATCGGAAGAGCACACGTCTGAACTCCAGTCACGATCCGGGATCTCGTATGCCGTCTTCTGCTTGAAAAAAAAAAAATGACACTATGATAACTCTTGCGCTTGTTCGATTTCTGCCTAGTGCGACTAACGAGATTCAGTACCGTAACGTCACAGGGTCTTAGACTGATCCCGATATTGCTGGCGACCTTGTTCTTA
+
CCCCCFFFFFFFGGGGGGGGGGHFHGHHEHHHHHHGGHHHHHHHFFGGGGHHHHHHHHGGGEFGFHHHHHHGHHHGHHHHHHHHHHHHGGHGGHGGGFCGHHGGHHHHGAGCEFHGGHHHAFHHAGGGGC/-011111101111110000000-<@.:.00..00.00:0000/000-.;--0/.;9..0000;00;..;.../.9.//..//:///////////;..-::///;//;-;-:.//;/////
@M03495:530:000000000-LYBTV:1:2111:2185:15171 1:N:0:GATCCGGG+ACCTGCTT
GTCAGCATGTGAGCTTTGGAGTGAAATCTCTTGTCTTAAGGAATAAAGGAAAAAGATTCCGTCGGAGGCTCGGTGCTCTACAGGTTCAACCTTTGTACTCTATTATTGCCTCACATTCCATCTCTTGTGAAAATATATTTGATTGGCTTTTCTGCAGGTTGTTTGCCAGGACTTTCCAAGACCTCCACTAGAAAACACAATAAACTTTTTGGAAGCTGGACAACTATCTTCATTTTTCAGAAACAGTGAAC
+
CBCCCFFFFFFFGGGGGGGGGGHHHHHHHHHGHHHHHHHHHHHHHHHHHHHHHHGGHIHIHHHGGGGGGHHGGGGGHHHHHHHHHHHHHHHHHHHHHHHHHHHHHHHHHHGGHHHHHHHHHHHHHHHHHGHHHHHHHHHHHHHHHGHHHHHHHHGHHHGGHGHHHGHHHGHHHHHHHHHHHHHHHHHHHHHFHHHHHHFEHGHHHGHHHHGGHHGGHHHHHHHHHHHHHHGGGGGGGGFGFGGGFFGGGG0
@M03495:530:000000000-LYBTV:1:2111:14459:15176 1:N:0:GATCCGGG+ACCTGCTT
GTCAGCATGTGAGCTTTGGAATTAGTAAATTCGTTGACGACAGAAGGAGCAAGATAACGACCACAGGGAGGGTGGTTTATCAACGGCAAAATATAGATCGGAAGAGCACACGTCTGAACTCCAGTCACGATCCGGGATCTCGTATGCCGTCTTCTGCTTGAAAAAAAAAAAAAAAAAAAACACGTAAATCTTGTCGAGAAAGACGCAGATTGTTATGTCAACTAAAGGCGATAGATGAAGTCTATAAGATT
+
CCDDEFFFFFFFGGGGGGGGGGHHHHHHHHHHGHHHHHGGGGGHHHHHHHHHHHHHHHGGGGGHHHHGGGGGEFGGGHHHHHHHGGGGGHHHHHHHHHHHGGGGHHHHHHHGHHHGHHHHHHHHHHHHGDHHGHGGGGFHHHGGHHHHGGGHGHHHHHHHHHHHHGGGGAA9---<--<-....</..11111109.-..00//.9---0100111111110100<00.-9-..<<11111<111111111
@M03495:530:000000000-LYBTV:1:2111:13802:15195 1:N:0:GATCCGGG+ACCTGCTT
GTCAGCATGTGAGCTTTGGAGTGAAATCTCTTGTCTTAAGGAATAAAGGAAAAAGATTCCGTCGGAGGCTCGGTGCTCTACAGGTTCAACCTTTGTACTCTATTATTGCCTCACATTCCATCTCTTGTGAAAATATATTTGATTGGCTTTTCTGCAGGTTGTTTGCCAGGACTTTCCAAGACCTCCACTAGAAAACACAATAAACTTTTTGGAAGCTGGACAACTATCTTCATTTTTCAGAAACAGTGAAC
+
AAAABFFFFFFFGGGGGGGGFGHGFHHHHHHDFGHHHFHHGHHFHHHFHHHHHHEFGFHBFHHGGEAEFHHGGEEGHHHHHHCGEGHHHGFHHHHFHFHHHFFGFGFFGGHFHHHGHBGHHHHHFHHHHH4GHHHHHHHHHHHHHGHHHHGFGHGHFHGFHGHHHHHGHGHGHHHHHEGH0FGHHGHHHHH1GDCHHFGCGFD0DGFDDGCCHGH.GGHGHGHGFFHHHFFFFGGGGGBBFB9CGGBFBF0
@M03495:530:000000000-LYBTV:1:2111:14679:15198 1:N:0:GATCCGGG+ACCTGCTT
GTCAGCATGTGAGCTTTGGAATTAGTAAATTCGTTGACGACAGAAGGAGCAAGATAACGACCACAGGGAGGCTGGTTTATCAACGGCAAAATATAGATCGGAAGAGCACACGTCTGAACTCCAGTCACGATCCGGGATCTCGTATGCCGTCTTCTGCTTGAAAAAAAAAAAATCAAAAATTTGAGAACACGTAACAAGCAGTTATGGCATAACACAATAAGAACAATACGATGACTAAGAAACCTTATGAA
+
BCCCCFFFFFFFGGGGGGGGGGHHHHHHHHHHGHHHHHGGGGGHHHHHHHHHHHHHHHGGGGGHHHHGGGGGHHGHHHGHHHHHGGGGGHHHHHHHHHHHGGGGHHHHHHHGHHHGHHHHHHHHHHHHGGHHGHGGGDCHHHFGHHGHGGGHGHHHHHHHHHHHHGGGEB-<.00:00<.:111..1<</../..10/9//111110./001000..0101<1/:/010....10110<:://./01111:
@M03495:530:000000000-LYBTV:1:2111:18357:15198 1:N:0:GATCCGGG+ACCTGCTT
GTCAGCATGTGAGCTTTGGAGTGAAATCTCTTGTCTTAAGGAATAAAGGAAAAAGATTCCGTCGGAGGCTCGGTGCTCTACAGGTTCAACCTTTGTACTCTATTATTGCCTCACATTCCATCTCTTGTGAAAATATATTTGATTGGCTTTTCTGCAGGTTGTTTGCCAGGACTTTCCAAGACCTCCACTAGAAAACACAATAAACTTTTTGGAAGCTGGACAACTATCTTCATTTTTCAGAAACAGTGAAC
+
CBCCCFFFFFFFGGGGGGGGGGHHHHHHHHHHHHHHHHHHHHHHHHHHHHHHHHGGHIIHHHHGGGGGGHHGGGGGHHHHHHHHHHHHHHHHHHHGHHHHHHHHGHHHHHHHHHHHHHHHHHHHHHHHHHHHHHHHHHHHHHHHHHHHHHHHHHHHHHHHHGHHHHHHGHHHHHHHGGGHGHHHHHGHHHGHHHHHHHHGHHHHHHHHHHGGHHHHHHHHHHHHHGHHHHGGGGGGGGCFFFGGGGFGGG0
@M03495:530:000000000-LYBTV:1:2111:7355:15219 1:N:0:GATCCGGG+ACCTGCTT
GTCAGCATGTGAGCTTTGGTCCAGCCTGAGTCCTGGTTTATCAACGGCAAAATATAGATCGGAAGAGCACACGTCTGAACTCCAGTCACGATCCGGGATCTCGTATGCCGTCTTCTGCTTGAAAAAAAAAAAAAACAAAACATGGGTGACTGATAGTTACACTCATGAGACAAGAAATAAGTGAAAAAGTGACGGGTAATATCAGTTATCGATAGATCATAACATACCACTCATAGTACTGATAACGCGCT
+
CBCCDFFFFFFFGGGGGGGGGGHHHGHHGHHHHHHHHHHHHHHHHGGGGGHHHHHHHHHHHGGGGHHHHHHHGHHHGHHHHHHHHHHHHGGHHGHGGGGEHHHGGHHHHGGGHGHHGHHHHGHHHHGGGGA<<-<.<..<..00/./.:01:01<11111101//:11010//<///1111111<1<..0<11.----/<1111111111...<.11101110011:/000//111:11111<1109---<
@M03495:530:000000000-LYBTV:1:2111:18033:15224 1:N:0:GATCCGGG+ACCTGCTT
GTCAGCATGTGAGCTTTGGTTTATCAACGGCAAAATATAGATCGGAAGAGCACACGTCTGAACTCCAGTCACGATCCGGGATCTCGTATGCCGTCTTCTGCTTGAAAAAAAAAAAAAAACGCACCTGAGAATCGCTTTCTGTCGGCCACTTTGGCGGGGAGGAGGCAAGTCTCATACCAATCCTGCACTAGAAACCAGCATCGCGTATTTGGAAGCTGGACACCTCTCTTCCTCCTACAACAACCGTGTAC
+
CCCCCFFFFFFFGGGGGGGGGGHHHHHHGGGGGHHGHHHHHHHHGGGGHHHHHHGGHHHGHHHHHHGGHHHHGGHHGGGG?B1FHGGGHHHHGGGHGHHHFHHGB3DGHGG/@/C///-.-<---/<//0000.<<..00000.--.-.0000/0---9-;-....;..0;000000/009;/;00900;00099...9900..---.0:0090:.00/.90../.:/;00000//:0000..:.-.../0
@M03495:530:000000000-LYBTV:1:2111:18883:15232 1:N:0:GATCCGGG+ACCTGCTT
GTCAGCATGTGAGCTTTGGAGTGAAATCTCTTGTCTTAAGGAATAAAGGAAAAAGATTCCGTCGGAGGCTCGGTGCTCTACAGGTTCAACCTTTGTACTCTATTATTGCCTCACATTCCATCTCTTGTGAAAATATATTTGATTGGCTTTTCTGCAGGTTGTTTGCCAGGACTTTCCAAGACCTCCACTAGAAAACACAATAAACTTTTTGGAAGCTGGACAACTATCTTCATTTTTCAGAAACAGTGAAC
+
DDEEEFFFFFFFGGGGGGGGGGHHHHHHHHHHHHHHHHHHHGHHHHHHHHHHHHGGHIIIHIHGGGGGGHHGGGGGHHHHHHHHHHHHHHHHHHHHHHHHHHHHHHHHHHHHHHHHHHHHHHHHHHHHHHFHHHHHHHHHHHHHHHHHHHHHHHHHGHFHHGHHHHHHHGHHHHHHHHHHHGHHHHGHHHHHHHHGHHHGHGGDHHHHHHGGHHHHHHGHGHHGHHHHHHGGGGGGGGCFFGGGGGFGFG0
@M03495:530:000000000-LYBTV:1:2111:6070:15240 1:N:0:GATCCGGG+ACCTGCTT
GTCAGCATGTGAGCTTTGGAATTAGTAAATTCGTTGACGACAGAAGGAGCAAGATAACGACCACAGGGAGGGTGGTTTATCAACGGCAAAATATAGATCGGAAGAGCACACGTCTGAACTCCAGTCACGATCCGGGATCTCGTATGCCGTCTTCTGCTTGAAAAAAAAAAAAAAGACGCTGCGACAACTAGAGCTCGCACCAATAAACGTGACACACCCTGATACATGACCACGAGAGATATACGCCAGAA
+
AABBBFFFFFFFGGGGFFFGFGHHHHGHHFHGGGGHHHGFFGFFHHGHGHHHHHHFHHGGGGGHHHHGGGGG>FFGGHGHHHFGGGGGGHHHHHHGHHHHGGGGHHHHHHHCGGHGEHHHHHHGHHHHGGHHGGGGGDFFHHGGHHHHGGGHGHHGHHHGHFHHHG-CA-;:--....-...--9--./9///9//.----..////9.99..//...9;.9//////////9.--9-.;////.:-9-./
@M03495:530:000000000-LYBTV:1:2111:16705:15248 1:N:0:GATCCGGG+ACCTGCTT
GTCAGCATGTGAGCTTTGGAATTATTCGTTGACGACAGAAGGAGCAAGATAACGACCACAGGGAGGGTGGTTTATCAACGGCAAAATATAGATCGGAAGAGCACACGTTTGAACTCCAGTCACGATCCGGGATCTCGTATGCCGTCTTCTGCTTGAAAAAAAAAACAAGAGAAGAGGTGAAATTCGTAGATATTTGTAGGAATGCCGATGGGGAAGCCAGCCATCAGGACAGATACTGACACTAAAGCGCG
+
BBBBBFFFFDFDGGFGGDFGGGHGHHHHHHHGFECF?EFHHHGHFHHHFHHGHGEGCGCHFHFAEEG>?E>?GFGGGF3FE>>@FGHFHFHHHGGFGEE?GHFECGE?FGG?GFHFGHHFDFHGBFF<0@DC//<?FGGFGF1@GGFFGGHFFGH<0<=.<:A-A.;://;/;//../9;0BB00;;CAEGBBFFFF//9/;FF/F-9-A..;..;;.BA...////9/...///////;//9////99--
@M03495:530:000000000-LYBTV:1:2111:23409:15258 1:N:0:GATCCGGG+ACCTGCTT
GTCAGCATGTGAGCTTTGGAGTGAAATCTCTTGTCTTAAGGAATAAAGGAAAAAGATTCCGTCGGAGGCTCGGTGCTCTACAGGTTCAACCTTTGTACTCTATTATTGCCTCACATTCCATCTCTTGTGAAAATATATTTGATTGGCTTTTCTGCAGGTTGTTTGCCAGGACTTTCCAAGACCTCCACTAGAAAACACAATAAACTTTTTGGAAGCTGGACAACTATCTTCATTTTTCAGAAACAGTGAAC
+
AABBBFFFFFFFGGGGGGGGG4GHHHFHHHHGHHHGHHCHHHHHFGHHHHHHHHGGHHHHHHHGGGGGGHHGGGGGHHHHHHFGGHHHHHHHHHHHHHHHHHHHFHHHFHHHHHHHFHHHHHHGFHHGGHHHHHHHHHHHHFHHHEFHHHHHGGGHHFHHHGHHHHFHHHHHHHGGHGHGHGGFHHHGGHHGBHHHHHHEGD0DFFFHHHGGFCGEHHBFHGCGGGHHGHGGFGGGGG099CFGFGBFGG9
@M03495:530:000000000-LYBTV:1:2111:2492:15262 1:N:0:GATCCGGG+ACCTGCTT
GTCAGCATGTGAGCTTTGGAGTGAAATCTCTTGTCTTAAGGAATAAAGGAAAAAGATTCCGTCGGAGGCTCGGTGCTCTACAGGTTCAACCTTTGTACTCTATTATTGCCTCACATTCCATCTCTTGTGAAAATATATTTGATTGGCTTTTCTGCAGGTTGTTTGCCAGGACTTTCCAAGACCTCCACTAGAAAACACAATAAACTTTTTGGAAGCTGGACAACTATCTTCATTTTTCAGAAACAGTGAAC
+
BBBBBFFFFFFFGGGGGGGGGGGHHHHHHHHHHHHHHHHHHHHHHHHHHGHHHGGGHHHHHHHGGGGGGHHGGEGGHHHHHHHHGHHHHHGHHHGGHHHHHHHHHHHHHHHHHHHHHHHHHHHGHHHHHHHHBFHHHH4FHFHHHHHHHHHHHHHHHGHHHGHHHHHHHHHHHHGHHHHHHHHHHHHHHGHHHHHHHGHGHGHHHHHHHHGGHHFFGHGGHHHHHHHHHGGGGGEFGFCFFGFGGFFGGG9
@M03495:530:000000000-LYBTV:1:2111:20191:15273 1:N:0:GATCCGGG+ACCTGCTT
GTCAGCATGTGAGCTTTGGAGTGAAATCTCTTGTCTTAAGGAATAAAGGAAAAAGATTCCGTCGGAGGCTCGGTGCTCTACAGGTTCAACCTTTGTACTCTATTATTGCCTCACATTCCATCTCTTGTGAAAATATATTTGATTGGCTTTTCTGCAGGTTGTTTGCCAGGACTTTCCAAGACCTCCACTAGAAAACACAATAAACTTTTTGGAAGCTGGACAACTATCTTCATTTTTCAGAAACAGTGAAC
+
CCCCCFFFFFFFGGGGGGGGGGHHHHHHHHHHHHHHHHHHHHHHHHGHHHHHHHGGHIHIHHHGGGGGGHHGFGGGHHHHHHHHHHHHHHHHHHHHHHHHHHHHHHHHHHHHHHHHGHHHHHHHHHHHHGFHHHHHHHHHHFHHHHHHHHHHHHHHHHHHHGHHHHHHGHHHHHHHHHHHGHHHHHHHHGHFFGHHGGFGHGGHHHHHHHGGEFFGHHGEHHHGFHHGHHGGGGFFGF9BFFGGGGFGGF9
@M03495:530:000000000-LYBTV:1:2111:13883:15305 1:N:0:GATCCGGG+ACCTGCTT
GTCAGCATGTGAGCTTTGGAGTGAAATCTCTTGTCTTAAGGAATAAAGGAAAAAGATTCCGTCGGAGGCTCGGTGCTCTACAGGTTCAACCTTTGTACTCTATTATTGCCTCACATTCCATCTCTTGTGAAAATATATTTGATTGGCTTTTCTGCAGGTTGTTTGCCAGGACTTTCCAAGACCTCGACTAGAAAACACAATAAACTTTTTGGAAGCTGGACAACTATCTTCATTTTTCAGAAACAGTGAAC
+
AAAAAFFFFDFFGBFFF4FFFFCFHHHFFBFGHDFDGHBHHFFFHGHHHHHHFFEGFHBG3B2E0EFGGHGGG1EEFFFFFHGHHFFHHEFGDE3FHHGHHFHFHHHDHFHHEEFEHHFHFHFHGHBBF44BEGHHFHHHHGGH?GFFHHDGHBBFHGHFG/GHGHHHGFFA<FFDGGFFG?CGH.>CDDCG=1<<EGHEGG0GHHHEFFDGHFFGFFEFF0G.CFFF0FF0F0;FFFBFF09;FB;;0B0
@M03495:530:000000000-LYBTV:1:2111:26449:15307 1:N:0:GATCCGGG+ACCTGCTT
GTCAGCATGTGAGCTTTGGACTCCTGACTGGTTTATCAACGGCAAAATATAGATCGGAAGAGCACACGTCTGAACTCCAGTTACGATCCGGGATCTCGTATGCCGTCTTCTGCTTGAAAAAAAAAAAAAATTGTGATTAGTATGCTACTGTTGATGGTAGTGCTACTGTTGTAGACGCCGCATTTGAGACGCTACAATTGCTTCCTAAAGTACAACTTGACACTCCGGAATTGCGTCACAACATGAGACAT
+
CCCCDFFFFFFFGGGGGGGGGGHHHHHHHHHHHHHHHHHHGGGGGHHHHHHHHHHHGGGGHHHHHHHGHHHFDGHHHHHHHHHHGGHHGHGGCEFHGHGGHHHHGGGHGHGFHHHFGHHHHGGC<C@/--011=111000000000000000<00000000/000000000:0000:-----..;:0..:.-..;:000000000:;000;00000:00:000:/B.-.9.000..-.900../00000/0
@M03495:530:000000000-LYBTV:1:2111:5852:15338 1:N:0:GATCCGGG+ACCTGCTT
GTCAGCATGTGAGCTTTGGAGTGAAATCTCTTGTCTTAAGGAATAAAGGAAAAAGATTCCGTCGGAGGCTCGGTGCTCTACAGGTTCAACCTTTGTACTCTATTATTGCCTCACATTCCATCTCTTGTGAAAATATATTTGATTGGCTTTTCTGCAGGTTGTTTGCCAGGACTTTCCAAGACCTCCACTAGAAAACACAATAAACTTTTTGGAAGCTGGACAACTATCTTCATTTTTCAGAAACAGTGAAC
+
CABCCFFFFFFFGGGGGGGGGGHHHHHHHHHHHHHHHHHHHHHHHHHHHHHHHHGGHIHHHHHGGGGGGHHGGGGGHHHHHHGHHHHHHHHHHHHHHHHHGHHHHHHHHHHHFHHHHHHHHHHHHHHHGHHHHHHHHHHHHHHHHHHHHHHHHHHHHHHHHGHHHHHHGHHHHHHHHHHHGHHHHHHHHHHHHGHHHGHGGGHHHHHHHHGGGHGGHHHHHHHHHGHHHHGGGGGGGGFGGGGGGGFGGGB
@M03495:530:000000000-LYBTV:1:2111:12303:15351 1:N:0:GATCCGGG+ACCTGCTT
GTCAGCATGTGAGCTTTGGAGTCCCTGGTTTATCAACGGCAAAATATAGATCGGAAGAGCACACGTCTGAACTCCAGTCACGATCCGGGATCTCGTATGCCGTCTTCTGCTTGAAAAAAAAAAAAAAGAGTAAGAACCTACACTGTTAACATGAGATCGTAAGGCATGAGATCATACGATAGCGTAACAGTGAGTGAGCAGACATATAGAAGAGAGAATACTGAGATGACGAGGTAGTTGTGTTAGACTGT
+
CCCDDFFFFFFFGGGGGGGGGGHHHHHHHHHHHHHHHGGGGGHHHHHHHHHHHGGGGHHHHHHHGHHHGHHHHHHHHHHHHGFHHGHGGFGEHHHGGHHHHGGGHGHHHHHHHHHHHHGGGGBA>>-.<0111111/./0/0/10111<111000110./:..0/.0.0011001<1...<.1-....<01:101010<0//./111111110./..001011:011010<.--.000111.//1110100
@M03495:530:000000000-LYBTV:1:2111:25528:15363 1:N:0:GATCCGGG+ACCTGCTT
GTCAGCATGTGAGCTTTGGTCCAGCCTGAGTCCTCTGGTTTATCAACGGCAAAATATAGATCGGAAGAGCACACGTCTGAACTCCAGTCACGATCCGGGATCTCGTATGCCGTCTTCTGCTTGAAAAAAAAAAAAAGCTGAGGAGGGGGAAGAACTTGCGCATGAGACCCTCGTGATGTAGGGCCTAGCTTGGTCGGTACTTTTGAAACCTACGACTGAGAGCGACACGGTTGAATGTCCGTGTTTTAACG
+
CCCCCFFFFFFFGGGGGGGGGGHHHGHHHHHHHHHGHHHHHHHHGGHGGGGGHHHHHHHHHHHGGGGHHGHHHHGHHHGHHHHHHHHHHHHGGHHGHGGE?/GHHGGHHHHEGGHGHHHHHHGGFFHHGG@<//<>.0100<<0<<--:-...//;00;---.;0000../;;;;/;00000./.://900/.;0-9-9;0;00;.000./0:...:.0000.--99:.-..-/9000;09:...//0:9.
@M03495:530:000000000-LYBTV:1:2111:28915:15366 1:N:0:GATCCGGG+ACCTGCTT
GTCAGCATGTGAGCTTTGGAATTAGTACGACAGAAGGAGCAAGATAACGACCACAGGGAGGGTGGTTTATCAACGGCAAAATATAGATCGGAAGAGCACACGTCTGAACTCCAGTCACGATCCGGGATCTCGTATGCCGTCTTCTGCTTGAAAAAAAAAAATTTTTTACCTGATAATCCAGAATTAAACAAGATAAAAGCCGTTCTACAGTACTACAGATATGTATTTAATTTTTAATTTGTCTTTTAGGA
+
CCCCCFFFFFFFGGGGGGGGGGHHHHHHGGGAECHHHFGDHHFGGHHHGEGGGHHHHGFEEFEFGGGHHH5F@BFCEFGFHGFGGGF4DGEDEFEGGHHGGCH/FFHGHHF2??BGHHGGHHGFGGG/?FGGCAFHFHC.<0F<GGF<GCCG10CFG-A;B./0;0-;0000B00;9C09C099;00;009..;////;..-.:.;////9///9;BF/////;/;//:/;////;//9BBB///////;/
@M03495:530:000000000-LYBTV:1:2111:17320:15369 1:N:0:GATCCGGG+ACCTGCTT
GTCAGCATGTGAGCTTTGGAGTGAAATCTCTTGTCTTAAGGAATAAAGGAAAAAGATTCCGTCGGAGGCTCGGTGCTCTACAGGTTCAACCTTTGTACTCTATTATTGCCTCACATTCCATCTCTTGTGAAAATATATTTGATTGGCTTTTCTGCAGGTTGTTTGCCAGGACTTTCCAAGACCTCCACTAGAAAACACAATAAACTTTTTGGAAGCTGGACAACTATCTTCATTTTTCAGAAACAGTGAAC
+
CCCCCFFFFFFFGGGGGGGGGGHHHHHHHHHHHHHHHHHHHHHHHHHHHHHHHHGGHIHHHIHGGGGGGHHGGGGGHHHHHHHHHHHHHHHHHHHHHHHHHHHHGHHHHHHHHHHHHHHHHHHHHHHHHHHHHHHHHHHHHHHHHGHHHHHHHHHHHHHHHGHHHHHHHHFHHHHHHGHHHHHHHHHHHHHHHHGHHHHGH=GGHHHHHHGGBFHHHHFHHHHHHHHHGHGGGGGGGGFFFGGGGGBFGGB
@M03495:530:000000000-LYBTV:1:2111:26695:15379 1:N:0:GATCCGGG+ACCTGCTT
GTCAGCATGTGAGCTTTGGAGTGAAATCTCTTGTCTTAAGGAATAAAGGAAAAAGATTCCGTCGGAGGCTCGGTGCTCTACAGGTTCAACCTTTGTACTCTATTATTGCCTCACATTCCATCTCTTGTGAAAATATATTTGATTGGCTTTTCTGCAGGTTGTTTGCCAGGACTTTCCAAGACCTCCACTAGAAAACACAATAAACTTTTTGGAAGCTGGACAACTATCTTCATTTTTCAGAAACAGTGAAC
+
BBBBBFFFFFFFGGGGGGGGGFHHHHHHHHHHHHHHHHHGHHHHHHHHHGHHHHGGHHHHHHHGGGGGGHHGGGGGHHHHHHHHHHHHHHGHHHHHHHHHHHHHHHHHHGHHGHHHHHHHHHHHHHHHHHFHHHHHHHHHHHHHHHHHGHHHHHHHHEHHHGHHHHHHHHHHHHHHHHHHHHHHHHHHHHHHHGHHHHHGHFGGFHHHHHGGGGHHGHGHFHHHGHHHHHGGGGGGGGBBFFFGGGBFFG0
@M03495:530:000000000-LYBTV:1:2111:22022:15393 1:N:0:GATCCGGG+ACCTGCTT
GTCAGCATGTGAGCTTTGGAGTGAAATCTCTTGTCTTAAGGAATAAAGGAAAAAGATTCCGTCGGAGGCTCGGTGCTCTACAGGTTCAACCTTTGTACTCTATTATTGCCTCACATTCCATCTCTTGTGAAAATATATTTGATTGGCTTTTCTGCAGGTTGTTTGCCAGGACTTTCCAAGACCTCCACTAGAAAACACAATAAACTTTTTGGAAGCTGGACAACTATCTTCATTTTTCAGAAACAGTGAAC
+
CBCCCFFFFFFFGGGGGGGGGGHHHHHHHHHHHHHHHHHHHHHHHHHHHHHHHHGGHIHHHIHGGGGGGHHGGGGGHHHHHHHHHHHHHHHHHHHHHHHHHHHHHHHHHHHHHHHHHHHHHHHHHHHHHHHHHHHHHHHHHHHHHHHHHHHHHHHHHHHHHGHHHHHHHEHHHHHHHHHHHHHHHHHHHHHFHHHHHHGFHFHHHHHHHHGGGHHHHHGGHGHHHHHHHHGGGGGGGGFGGGGGGGFFGGF
@M03495:530:000000000-LYBTV:1:2111:16808:15398 1:N:0:GATCCGGG+ACCTGCTT
GTCAGCATGTGAGCTTTGGTCCAGCCTGAGTCCTGGTTTATCAACGGCAAAATATAGATCGGAAGAGCACACGTCTGAACTCCAGTCACGATCCGGGATCTCGTATGCCGTCTTCTGCTTGAAAAAAAAAAATCTGTACAAGATATTCTTCATGAAATACATTTTTTACCTCATCATCCATATTTAAAAATGATAACATCCGTTCTCCAGGAATACAGAAAGATATTTTATTTTAAATTTATGGTTTAGGA
+
BBBBBFFFFFDFGGGCGGBGFGHHH2GGGHHFFHHHFGHHHHHFHFGGGGHHHGHGFHFHH?EFGFHHHHHFCHHHGFHHHHFHB@BGEDAGGEH@EGE1@EGGGHHFF></FAGHHHHGHGCG30C/>/A/011=11>><1F11>1FGF1DGHF0=DH0<DHHHF-;0CC0:<0<;00:0:0:;0;00:.;00;;0;0;/C.;/.;00/9.:0000099;9/:/9B///;/;/////9//;/9/9;9;/9
@M03495:530:000000000-LYBTV:1:2111:23373:15434 1:N:0:GATCCGGG+ACCTGCTT
GTCAGCATGTGAGCTTTGGTCCACCTGATCCTGGTTTATCAACGGCAAAATATAGATCGGAAGAGCACACGTCTGAACTCCAGTCACGATCCGGGATCTCGTATGCCGTCTTCTGCTTGAAAAAAAAAATTCTAGATATTCATAAAAATTGGTTGAACAAATTTTAATAAACACGACATGCTGATCAATTAGGCTTGTTGTTCCATTATAATTGGGATTAACATGAGACAGTCTGATCGTGTGACGGCAAT
+
A1AAAF11DFFF1BF1BFG1G1F1EGFHD1FA10FGFHHF22B00AE/00GF2GHGE1///AAGF0GFB0/BFGF1FG1F1GG@1B1BE/C/B>>E//B2>/?0B21/?/0<22B1GFFF1B10>B///<1?11FBG1?@F11FDG110<=F<EC0><0/<0000=FFGD=0D.C@C-.:000CF0;<00FBB/:/9.0./;0;90=BBF0;0C/9.//9;FFF/0///-;///BBF/A;A--//---;-/
@M03495:530:000000000-LYBTV:1:2111:17364:15447 1:N:0:GATCCGGG+ACCTGCTT
GTCAGCATGTGAGCTTTGGAATTAGTAAATTCGTTGACGACAGAAGGAGCAAGATAACGACCACAGGGAGGGTGGTTTATCAACGGCAAAATATAGATCGGAAGAGCACACGTCTGAACTCCAGTCACGATCCGGGATCTCGTATGCCGTCTTCTGCTTGAAAAAAAAAAAAAGAATTAACGCACAAGGCAATCAGCATCAGCGGACTGTCCTGTATATCTGAAGATACTAGAGATTAATGCGGCTTAAGT
+
CCDDEFFFFFFFGGGGGGGGGGHHHHHHHHHHGHHHHHGFGGGHHHHHHHHHHHHHHHGEGGGHHHHGGGGGFFGGGHHHHHHHGGGGGHHHHHHHHHHHGGGGHHHHHHHGHHHGHHHHHHHHHHHHGDHHGHGGGFCGHHGGHHHHGGGHGHHHHHHHHHHHHGGGGA@--..<011<1.---</.....00000:1<0<0.-<-<.:1010<::111111101111<:100111:<111.----:111
@M03495:530:000000000-LYBTV:1:2111:9326:15464 1:N:0:GATCCGGG+ACCTGCTT
GTCAGCATGTGAGCTTTGGTCCAGCCTGAGTCCTGGTTTATCAACGGCAAAATATAGATCGGAAGAGCACACGTCTGAACTCCAGTCACGATCCGGGATCTCGTATGCCGTCTTCTGCTTGAAAAAAAAAAAGAGACCTTTAGTGCAGTTTAGTCTAGCTTCATTCGTTGAGCAGACCTTAAATGATAAGATATTCAGCGGACCTCCGATTTTCAGATGAGCTCACTTGCTATCACATGACGCTGTCACAC
+
BBBBBFFFFFFFGGGGGGGGGGHHHGHHHHHHHHHHHHHHHHHHFGFGGGHHGGHHHHHHHGEGFHHHHHGHEHHHF5BFGGGHHHHHHGGHHGHGGGGFFHHF?GHHFEEEHGHHEHHHFFGBDGGBD?>>/<0<0<1<111<11<>G00=00=00000=0=0=00</:./00//..000C00C0000;0;;000000.----90::-..://9//////////;/////////;B/;/:AFB../////
@M03495:530:000000000-LYBTV:1:2111:24818:15474 1:N:0:GATCCGGG+ACCTGCTT
GTCAGCATGTGAGCTTTGGAGTGAAATCTCTTGTCTTAAGGAATAAAGGAAAAAGATTCCGTCGGAGGCTCGGTGCTCTACAGGTTCAACCTTTGTACTCTATTATTGCCTCACATTCCATCTCTTGTGAAAATATATTTGATTGGCTTTTCTGCAGGTTGTTTGCCAGGACTTTCCAAGACCTCCACTAGAAAACACAATAAACTTTTTGGAAGCTGGACAACTATCTTCATTTTTCAGAAACAGTGAAC
+
BABCCFFFFFFFGGGGGGGGGGHHHHHHHHHHHHHHHHHHHHHHHHHHHHHHHHGGHHHHHHHGGGGGGHHGGGGGHHHHHHHHHHHHHHHHHHHHHHHHHHHHHHHHHHHHHHHHHHHGHHHHHHHHHHHHHHHHHHHHHHHHHHHHHHHHHHGHHHHHHGHHHHHHHHHHHHHHHHHHGHHHHGHHHHHFHHHHHHGGHGDHHHHHHHGGHHHHGHHEHHHHHHHHHHGGGGGGGG;BBFGGGGGGGG0
@M03495:530:000000000-LYBTV:1:2111:26237:15482 1:N:0:GATCCGGG+ACCTGCTT
GTCAGCATGTGAGCTTTGGTCCAGCCTGAGTCCTGGTTTATCAACGGCAAAATATAGATCGGAAGAGCACACGTCTGAACTCCAGTCACGATCCGGGATCTCGTATGCCGTCTTCTGCTTGAAAAAAAAAAAAAAAGAGACAGAGAGTCCGTCTCGTGCAGCACGTGAGGTATGGTGGCAGAGCGGGAATATGCACTGAATGATAGGTGCTGACTATGGTCGCACTGACACTACGCTAGATACTACGAATT
+
CCCCCFFFFFFFGGGGGGGGGGHHHGHHHHHHHHHHFGHHHHHGHGGGGGHHHHHHHHHHHGGGGHHHHHHHGHHHGHHHHHHHHHHHHGGHHGHGGGGFHHGFGHHHHGEEFFHHHHHFHHHGHHGGGC?@->--..////////.0:0.;..//;:..0;..-.....9000/00..9:.:/----:/0;90000/00000090/0:0:00/00;0000-;---/00000;/.-...09000009....
@M03495:530:000000000-LYBTV:1:2111:15679:15485 1:N:0:GATCCGGG+ACCTGCTT
GTCAGCATGTGAGCTTTGGAATTAGTAAATTCGTTGACGACAGAAGGAGCAAGATAACGACCACAGGGAGGGTGGTTTATCAACGGCAAAATATAGATCGGAAGAGCACACGTCTGAACTCCAGTCACGATCCGGGATCTCGTATGCCGTCTTCTGCTTGAAAAAAAAAAAAAAAAACAGCGAATTCTGATATATCATTGCAAGAAATAAGAAAAAGGCGAATCGGAGACTACCAATAACATCCTAGTGAG
+
EEEEEFFFFFFFGGGGGGGGGGHHHHHHHHHHGGHHHHGGGGGHHHHHHHHHHHHHHHGGGGGHHHHGFGGGEFGFGHHHHHHHGGGGGHHHHHHHHHHHGGGGHHHHHHHGHHHGHHHHHHHHHHHHGGHHGHGGG?CGHHFGHHHHGGGHGHHHHHHHFHHHHGCEG<-<9-<--.</.----911:111111111<<1110<//1111:1//....----.:.<--900/<000000<10:01<1110
@M03495:530:000000000-LYBTV:1:2111:5261:15491 1:N:0:GATCCGGG+ACCTGCTT
GTCAGCATGTGAGCTTTGGAATTAGTAAATTCGTTGACGACAGAAGGAGCAAGATAACGACCACAGGGAGGGTGGTTTATCAACGGCAAAATATAGATCGGAAGAGCACACGTCTGAACTCCAGTCACGATCCGGGATCTCGTATGCCGTCTTCTGCTTGAAAAAAAAAAAAAAAAAACTAAAGAATAATTTGAACAGCGTAGGAAGGAACAACTAGCGACAACACACTAGAGAATCGGGATATGGCGAGA
+
CCDDDFFFFFFFGGGGGGGGGGHHHHHHHHHHGHHHHHGFGGGHHHHHHHHHHHHHHHGGGGGHHHHGGGGG?FFGGHHHHHHHGGGGGHHHHHHHHHHHGGGGHHHHHHHGHHHGHHHHGHHHHHHHGGHHGHGGGEGHHHGGHHHHGFGHGHHHGHHHHHEHHGGG?BAB-<--<<.010001.:111111110:/.-99<<01..././/.000/---9<.<...//0001001..--.:111.9---
@M03495:530:000000000-LYBTV:1:2111:24951:15536 1:N:0:GATCCGGG+ACCTGCTT
GTCAGCATGTGAGCTTTGGAATTAGTAAATTCGTTGACGACAGAAGGAGCAAGATAACGACCACAGGGAGGGTGGTTTATCAACGGCAAAATATAGATCGGAAGAGCACACGTCTGAACTCCAGTCACGATCCGGGATCTCGTATGCCGTCTTCTGCTTGAAAAAAAAAAATGATTCTTACACCACTGTGTGACAAAGGATCGATTTTTATCAGTACATCGATGACAACACCGTGCTAGACCATCAGACTT
+
BBBBBFFFFFFDGGGGGGGGGGHHHHHHHHHHGGHHGGGFGGGHHHHHHHHHHHHHHHGGGGGHHHHGCE@G1FEEGHHHHHGHGGGGGHHHHHHFHGGHGGGGFHHHHGF<GFHGGHHHHHHHHHHHGGHHGHFGGGGHGHFDHHHHGGGHFGFDHBGFFFDGGCCGDC-:99B0;00;900/..900;0.0//;./.;//..././/9///;////;:././9///....-..;./;/9/.9/////;/
@M03495:530:000000000-LYBTV:1:2111:29284:15552 1:N:0:GATCCGGG+ACCTGCTT
GTCAGCATGTGAGCTTTTGTCCAGCCTGAGTCCTGGTTTATCAACGGCAAAATATAGATCGGAAGAGCACACGTCTGAACTCCAGTCACGATCCGGGATCTCGTATGCCGTCTTCTGCTTGAAAAAAAAAAACAAGAAATTTAGTACACATAAATGTACTAGAACTGGAACAGGAGATAAAACCACTGAGACACACCAGTTGCTGCACTCAGTGCACATGTACACATGCAGGTGACGTATAGCAGCATCCT
+
BBBBBFFFFDFFGGGGGGGGGGHHFGHGGHGHHHHHHCFHHHHHHGGGGGHHGHHFHHHHHGEGEHHHGHHHGHHHGHHHHHHHHHHHHGGHHEHGGEFFHHHFEGHHHE/<FF4HFFFHFBFBGGDCGG////.0000111>11111>10000<0=0000000000//////...:/0:000...;0090;///....;009000//0/:90000900////////////.;://.:.//////..////
@M03495:530:000000000-LYBTV:1:2111:27863:15556 1:N:0:GATCCGGG+ACCTGCTT
GTCAGCATGTGAGCTTTGGAGGGCAAGATATGGTTGTGACATTGTATGGCAGCAAGAGCCACCTGGGTTATCAACGGCCAAATATAGATCGGAAGAGCACACGTCTGCACTACAGTAACGATCCGGGATCTCGTATGCCGTCTTCTGCTTGAAAAAAAAAAAACAACTACAAACCACTATCAGTGACAGCATGCATAATAAATAGAATCTACGATGAGTCGACTGTCTCACCGCGTCCGCTATCTCCGACC
+
BBBBBFFFFFFFGGGGGGGGGGG?22A445D5555BA2D5F5F55D552B3E2222212BG21B311B11BG5D310000123444BFHFA11?11BG311B/GHHG3?3333B3?4BB/FFGDHGG//?GHHEFFHHHGFGHGHFHHGHHFFGHFGGGCG--.:.;////90...://09;0;09000.900000000000990////;9/....///9-.;9:9/;9//..-;-----.-.////.---
@M03495:530:000000000-LYBTV:1:2111:24951:15585 1:N:0:GATCCGGG+ACCTGCTT
GTCAGCATGTGAGCTTTGGAATTGTAAATTCGTTGACGACAGAAGGAGCAAGATAACGACCACAGGGAGGGTGGTTTATCAACGGCAAAATATAGATCGGAAGAGCACACGTCTGAACTCCAGTCACGATCCGGGATCTCGTATGCCGTCTTCTGCTTGAAAAAAAAAAAATGAGTAATAAAGAATAATCTATTCATGCCTAACATGCCATTTATGAACGAGCTATAGTGTTATGTATGTACGATGGATAT
+
CCCDDFFFFFFFGGGGGGGGGGHHHHHHHHHGHHHHHGGGGGHHHHHHHHHHHHHHHGGGGGHHHHGGGGG?FGGFHHHHHHHGGGGGHHHHHHHHHHHGFGGHHHHHHHGGHHGHHHHHHHHHHHHGGHHGHGGCEEHHHGGHHHHGGGHGHHHGHHHHGHHHGGG?G-9.0:00000;0000.0;0000000000000000/0000:000000;000..9:.0000;:;0000:000000...../000
@M03495:530:000000000-LYBTV:1:2111:6235:15600 1:N:0:GATCCGGG+ACCTGCTT
GTCAGCATGTGAGCTTTGGATGGTTCTGGTTTATCAACGGCAAAATATAGATCGGAAGAGCACACGTCTGAACTCCAGTCACGATCCGGGATCTCGTATGCCGTCTTCTGCTTGAAAAAAAAAAAAAAAAAATATAAGAGATACAAAGACAGTGAGAATCAATCTAAACAAAATTAGATGATAGAGGAACAAAACATACAACCGATAAGTATACATGATACTCGAACGCAGCCTAGTGATATCTCGAATGC
+
CCCDEFFFFFFFGGGGGGGGGGGHHHHHHHHHHHHHHHGGGGGHHHHHHHHHHHGGGGHHHHHHHGHHHGHHHHHHHHHHHHGGHHGHGGGGFHHHGGHHHHGGGHGHHHHHHHHHHHHGGGGC>/<>----.<111110/111100///</011011011011:11101..:000011111111:/././/:...<10000.--9-.011:11:110111<<../.-.---</0/11<B11111.0/001
@M03495:530:000000000-LYBTV:1:2111:21004:15601 1:N:0:GATCCGGG+ACCTGCTT
GTCAGCATGTGAGCTTTGGTTTATCAACGGCAAAATATAGATCGGAAGAGCACACGTCTGAACTCCAGTCACGATCCGGGATCTCGTATGCCGTCTTCTGCTTGAAAAAAAAAAACCCTTATATTCATGGTTTGAAGCGGGTGTGGGCGAAGAACTCCAGCATTAGATCCCCGCGCCGGTAGTCGTCGGCTGTTCGGTCATTTTGAACCCCTAGATCGGACGAGCACACGTCTTAACTCCATCCACGCTGC
+
BBBBBFFFFFFFGGGGGGGGGGHGHHHHGGGGGHHHHHHHHHHHGGGGHHHHHHHGHHGGHGHHHHHHHHGHGGHHGHGGCECGGHGGHHHHGFGGGHHHHHHHFFHHFGCD/>C?C/<<11?11?<?1??GG/F1<1----<<...C-AC-.:;:C;C/;/000;B;;0/C?A-A---9-;//.;9---;-.9/.-;A9FF///.;99.:...///.;.99@---.9AB.9B.//FB/////.//.9...
@M03495:530:000000000-LYBTV:1:2111:13210:15604 1:N:0:GATCCGGG+ACCTGCTT
GTCAGCATGTGAGCTTTGGTCCAGCCTGAGTCCTGGTTTATCAACGGCAAAATATAGATCGGAAGAGCACACGTCTGAACTCCAGTCACGATCCGGGATCTCGTATGCCGTCTTCTGCTTGAAAAAAAAAAAAGACCAACCGCTGAACCCGTCTTAGGTGTAGCACAAAACACGGAGTCACTATCTATGCATCGAGTACGCGACACATGAGTGATACGTAAGTCTGGCGATGATGAATAACAGGTGGAAGT
+
BAAABFFFFFFFGGGGGGGGGGHHFDGHHHGGHHHHHHGHHHGHHGGGGGGHGHHHHGHHHGGGGHHGHHHHGHHHGHHHHHHHHHHHHGGHHGHGGGDGHHGFEHHHHGE?GGHHHGHHFHHFHHCDGB//-..000...--<-.0<..;.:..0;00000;000B/......--../00900000000000./././..-----.://///////./;..//////---.;////////:/.;/.;///
@M03495:530:000000000-LYBTV:1:2111:17112:15617 1:N:0:GATCCGGG+ACCTGCTT
GTCAGCATGTGAGCTTTGGAGTGAAATCTCTTGTCTTAAGGAATAAAGGAAAAAGATTCCGTCGGAGGCTCGGTGCTCTACAGGTTCAACCTTTGTACTCTATTATTGCCTCACATTCCATCTCTTGTGAAAATATATTTGATTGGCTTTTCTGCAGGTTGTTTGCCAGGACTTTCCAAGACCTCCACTAGAAAACACAATAAACTTTTTGGAAGCTGGACAACTATCTTCATTTTTCAGAAACAGTGAAA
+
DCCDDFFFFFFFGGGGGGGGGGHHHHHHHHHHHHHHHHHHHHHHHHHHHHHHHHGGHHHHHHHGGGGGGHHGGGGGHHHHHHHHHHHHHHHHHHHHHHHHHHHHGHHHHHHHHHHHHHHHHHHHHHHHHHHHHHHGHHHHHFHHHHHHHHHHHHGHHHHHHGHHHHHHGHHHHHHHHGGHHHHHHHHHHHGHHHHHHHHGHGHHHGHHHHGGGHFHHHHHHHHHHHHHGHGGGGGGGGCFFFGGGGGGGG0
@M03495:530:000000000-LYBTV:1:2111:18795:15637 1:N:0:GATCCGGG+ACCTGCTT
GTCAGCATGTGAGCTTTGGAATTAGTAAATTCGTTGACGACAGAAGGAGCAAGATAACGACCACAGGGAGGGTGGTTTATCAACGGCAAAATATAGATCGGAAGAGCACACGTCTGAACTCCAGTCACGATCCGGGATCTCGTATGCCGTCTTCTGCTTGAAAAAAAAAAAAACAAGAATACGAGTGCATCAAGTGATACTACAATATTGAAAGAGTGGACGCAAATACAGATGTAGCTATACTACTGGAG
+
CCCCCFFFFFFFGGGGGGGGGGHHHHHGHHHHGHHGHHGFGGGHHHHHHHHHHHHHHHGGGGGHHHHGGGGGEFFGGHHHHHGHGGGGGHHHHHHHHHHHGGGGHHHHHHGFHHFGHHGHHHHHHHHHGGHHGHGGCEEFFHGGHHHHGGGHGHHHHHFHGGFHFCGFG;9--...///0:0.....0000000900000:9000000;00000//0:.00-----09000000000;0:00;0;0090/.
@M03495:530:000000000-LYBTV:1:2111:5647:15638 1:N:0:GATCAGGG+ACCTGCTT
GTCAGCATGTGAGCTTTGGAGTGAAATCTCTTGTCTTAAGGAATAAAGGAAAAAGATTCCGTCGGAGGCTCGGTGCTCTACAGGTTCAACCTTTGTACTCTATTATTGCCTCACATTCCATCTCTTGTGAAAATATATTTGATTGGCTTTTCTGCAGGTTGTTTGCCAGGACTTTCCAAGACCTCCTCTAGAAAACACAATAAACTTTTTAGTAGCTGGACAACTATCTTCATTTTTAAGACACAGTGAAC
+
CBCCCFFFFFFFGGGGGGGGGGHHHHHHHHHHHHHHHHHHHHHHHHHHHHHHHHGGHIIHHHHGGGGEGHHGGGGGHHHHHHHGFHHHHHHHHHHHHHHHHHHHHHHHHHHHHHHHHHHGHHHHHHHHHHHHHHHHHHHHHGHHHHHHHHHHHHGHGHHHHGHHHHHHB//FGC11<<FHGB0F1.00>GG1<<00<.C.D0<DG00<DD./0=C0;0/..0;.00000=0;:CHGF.0000://.00;00
@M03495:530:000000000-LYBTV:1:2111:2520:15652 1:N:0:GATCCGGG+ACCTGCTT
GTCAGCATGTGAGCTTTGGAGAAAACGGCCGATGCCCTGGTTTATCAACGGCAAAATATAGATCGGAAGAGCACACGTCTGAACTCCAGTCACGATCCGGGATCTCGTATGCCGTCTTCTGCTTGAAAAAAAAAACAATTCATATATTTAACAACATACATTGTGCTTCCCCAGTATGTATTCTTCTTATTTCTTCCTCCCCCTATGTACTTATTGCATTAGTGGTTTGTCACATGTATATAAGCATGTAC
+
BAAAAFFFFFFBFGGGGGGGFGHHHHGGGGFAEEAGHHHHEGGHFGHHFAEE?EHHGHHEGHGHHGFGGH1FFGHFGEGHGG@BGFHEFBGFHGDGGEC/>E//B?FEEGFHDB?/FGHHGGHBCH<<GG@@/-<..<0==0DGFFDFHD00D0<.:00:00;;<B0;:/;;/./0<B0CFFFG0CB000;C0009990;9A:9EF0;F000000;BFFF///:FB?...///:/;//9;F//:/B9/;;9
@M03495:530:000000000-LYBTV:1:2111:10080:15661 1:N:0:GATCCGGG+ACCTGCTT
GTCAGCATGTGAGCTTTGGAATTAGTAAATCGACAGAAGGAGCAAGATAACGACCACAGGGAGGGTGGTTTATCAACGGCAAAATATAGATCGGAAGAGCACACGTCTGAACTCCAGTCACGATCCGGGATCTCGTATGCCGTCTTCTGCTTGAAAAAAAAAAAAAAGAAGATACTCCAACACTACATTATTATCAACTGCAGATAATAATCACACTGATACAGTGCTAGACGTGACGTATGCAACGCAAC
+
CCCDDFFFFFFFGGGGGGGGGGHHHHHHHHHGGGGGHHHHHHHHHHHHHHHGGGGGHHHHGFGGGEFGGGHHHHHHHGGGGGHHHHHHHHHHHGGGGHHHHHHHGHHHGHHHHHHHHHHHHGGHHGHGGGG/GHHGGHHHHGGGHGHHHHHHHHHHHHGGGGA@--<.../00000<0000..0//0000000<000/0:<00000000000<000/0000000:000<000....<...0/000<-9---
@M03495:530:000000000-LYBTV:1:2111:27361:15679 1:N:0:GATCCGGG+ACCTGCTT
GTCAGCATGTGAGCTTTGGAATTAGTAAATTCGTTGACGACAGAAGGAGCAAGATAACGCCACAGGGAGGGTGGTTTATCAACGGCAAAATATAGATCGGAAGAGCACACGTCTGAACTCCAGTCACGATCCGGGATCTCGTATGCCGTCTTCTGCTTGAAAAAAAAACTATCATCTATTTCAGAACACACTTGTCTTGCGTTTTGTAATGAAGCATCTGATAACTGCACTTCTATTCCTTGCTGTGCTAA
+
AAABBFDFFBFFGFFC5FB4BAEGCABGEFHHGFGHEFEAE2AGCECAAGCAFFGGFDEAAFGFGGGAEE>1BEEGH3BFGF3E/EE?1F3F?DGDEGHG/?E00BFGHF<0/0/1B?DGFCGDGDFA/CFDC?C@<F1?G?<0FFD@CA0<<<DDFDC.0<0<-:;C9000;0;00CB0;9909B:/BE./90=;00;B-;9;..9:///9//:BFB/999/;////9;9////;;B///////;9/9//
@M03495:530:000000000-LYBTV:1:2111:8195:15722 1:N:0:GATCCGGG+ACCTGCTT
GTCAGCATGTGAGCTTTGGAGTGAAATCTCTTGTCTTAAGGAATAAAGGAAAAAGATTCCGTCGGAGGCTCGGTGCTCTACAGGTTCAACCTTTGTACTCTATTATTGCCTCACATTCCATCTCTTGTGAAAATATATTTGATTGGCTTTTCTGCAGGTTGTTTGCCAGGACTTTCCAAGACCTCCACTAGAAAACACAATAAACTTTTTGGAAGCTGGACAACTATCTTCATTTTTCAGAAACAGTGAAC
+
BCCCBFFFFFFFGGGGGGGGGGHHHHHHHHHHHHHHHHHHHHHHGHHHHHHHHHGGHHHHHHHGGGGGGHHGGGGGHHHHHHHHHHHHGHHHHHHHHHHHHHHHHHHHHHHHHHHHHHHHHHHHHHHHHFHHHHHHHHHHHHHHHHHHHHHHHHHHHHHHHGHHHHHHHHHHHHHGHHHGHGHHHHHHHHHBHHHHHHHEHGHHHFHHHHGGGHHHHHGHHHHHHHHHHHGGGGGGGGFFFFGGGGGGGGB
@M03495:530:000000000-LYBTV:1:2111:25753:15751 1:N:0:GATCCGGG+ACCTGCTT
GTCAGCATGTGAGCTTTGGAGTGAAATCTCTTGTCTTAAGGAATAAAGGAAAAAGATTCCGTCGGAGGCTCGGTGCTCTACAGGTTCAACCTTTGTACTCTATTATTGCCTCACATTCCATCTCTTGTGAAAATATATTTGATTGGCTTTTCTGCAGGTTGTTTGCCAGGACTTTCCAAGACCTCCACTAGAAAACACAATAAACTTTTTGGAAGCTGGACAACTATCTTCATTTTTCAGAAACAGTGAAC
+
BBBBBFFFFFFFGGGGGGGGGGFGHFHHHHHFHHHHHHHHGHHHHHHHHHHHHHGGHHHHHHHGGGGGGHHGCEDGHHHHHHHHHHGGHHHHHHHHHHGHGHHHHHHHHHHHHHHHHHHHHHGHHHHHHHHHHHHHHHHHHFHHHHGHHHHHHFFHFHHHHGHHGFFHFHGHHHHHHGHHHHHHHGHHHHGBGGGHHHHGHHHDFGHHHHGGH:CCHHFHHFHHHHHHHHGGGGGFGGFF0CGGGGGGEG0
@M03495:530:000000000-LYBTV:1:2111:17243:15758 1:N:0:GATCCGGG+ACCTGCTT
GTCAGCATGTGAGCTTTGGAATTAGTAAATTCGTTGACGACAGAAGGAGCAAGATAACGACCACAGGGAGGGTGGTTTATCAACGGCAAAATATAGATCGGAAGAGCACACGTCTGAACTCCAGTCACGATCCGGGATCTCGTATGCCGTCTTCTGCTTGAAAAAAAAAAAAAAAAATAAGACAAAGATGAAGGGGTCTGCCGATTACGAATAGGTAATTAAGGAAGGGCATTTCATCGTACATGTATATA
+
CDDDDFFFFFFFGGGGGGGGGGHHHHHHHHHHGHHHHHGFGGGHHHHHHHHHHHHHHHGGGGGHHHHGGGGGEFGGGHHHHHHHGGGGGHHHHHHHHHHHGGGGHHHHHHHGHHHGHHGHHHHHHHHHGGHHGHGGGDAGHHGGHHHHGGGHGHHHHHHHHHGHHGGGGG9<-9-<<.0<<10:////011110.-99//<0---..0....<00<:11B1:100:.9.../0<11110<...11<11111
@M03495:530:000000000-LYBTV:1:2111:25620:15758 1:N:0:GATCCGGG+ACCTGCTT
GTCAGCATGTGAGCTTTGGAGTGAAATCTCTTGTCTTAAGGAATAAAGGAAAAAGATTCCGTCGGAGGCTCGGTGCTCTACAGGTTCAACCTTTGTACTCTATTATTGCCTCACATTCCATCTCTTGTGAAAATATATTTGATTGGCTTTTCTGCAGGTTGTTTGCCAGGACTTTCCAAGACCTCCACTAGAAAACACAATAAACTTTTTGGAAGCTGGACAACTATCTTCATTTTTCAGAAACAGTGAAC
+
?ABBAFFFFFF5FGFGGGFGGGGEFHBGHBG5GFFGDAFFGGGHFHFFEHHGBFE2EFBFGGAEEGEGGH1E?EE@GFHHBG3GGFFFHFHG3FFEGHHHEFGFDGGGDHHBCGHH4GDGFDGDGHHGHFFFFBFFHHHFHHFHHHFFCFHHHHFDFGHHHDEHFGGFHHGEHGBGGD1FFGHHHHGCGHHBGD<GFFG<GGH0<DGFHHCFF0/:GGGGHHHHHEF0GGGFEFFBGG0CFGFGFCBFFG0
@M03495:530:000000000-LYBTV:1:2111:4140:15764 1:N:0:GATCCGGG+ACCTGCTT
GTCAGCATGTGAGCTTTGGTCCAGCCTGAGTCCTCTGGTTTATCAACGGCAAAATATAGATCGGAAGAGCACACGTCTGAACTCCAGTCACGATCCGGGATCTCGTATGCCGTCTTCTGCTTGAAAAAAAAAAAAAATCCAGTGACAAACCGCTAAATCCAGTGACAAGTCTGTCTGCCTATTCACCGAATTCGATTCACAAACAAATCTGTCACATAGGAATGATTCGAATGTGTATAACACAGCCACAA
+
AAAAAFFFFDFBFCFGGFCGGGFHFGHHBGGAFFHHHHHHHHHF5GFGGGGGFFFBGGHHHEEDEFEHGHFHFFEGHHGGFCHHHHHGBGHDGHHGHGGG1?EFHEEHGGBEEEGEGGEGHFFA?GBFCC?@</-<@C<<00=00<D0/..-:;-.000/::009;;0.0000;00;09;0;;00;C.--;.0.00;9////.9AAFF/9///9//////;/9/;9;/././/99:9://9/B;..9.9.;
@M03495:530:000000000-LYBTV:1:2111:9386:15774 1:N:0:GATCGGGG+ACCTGCTT
GTCAGCATGTGAGCTTTGGTTTATCAACGGCAAAATATAGATCGGAAGAGCACACGTCTGAACTCCAGTCACGATCGGGGATCTCGTATGCCGTCTTCTGCTTGAAAAAAAAAAAAACATAATAACGTATTAACAAGACAGAGCGACACAGATAGCTACGTCTAGAGATAGTAAGTATCAACACAAGCAATCAGTGAACATAAGAAGCAGCGACACATCATAATCGATCGCGAACTGGAACTCCAACATCA
+
DCCDCFFFFFFFGGGGGGGGGGHHHHHHGGGGGHHHHHHHHHHHGGGGHHHHHHHGHHHGHHHHHHHHHHHHGGHH>BEEEB1FGHGGHHHHGGGHGHGHFHHHEGHHHGGCGC<////11><111.001111110//</<///----:/.:0000000.../.0;000;00000900009/09....//00000000000;000:/0://-:---/000:;000....:.----.0//0::00000:/00
@M03495:530:000000000-LYBTV:1:2111:18406:15774 1:N:0:GATCCGGG+ACATGCTT
GTCAGCATGTGAGCTTTGGTCCAGCCTGAGTCCCTGGTTTATCAACGGCAAAATATAGATCGGAAGAGCACACGTCTGAACTCCAGTCACGATCCGGGATCTCGTATGCCGTCTTCTGCTTGAAAAAAAAAAAAATAATCCAGAAGATTCACGTTATCGATTACTATGATGCCATCTCACAAACATAAGTGGATCGTAAGAGCAATTTAGCAGGAATTCCGAGACCAAAATCGTATGGCATCTTCTGATTA
+
CCCCCFFFFFFFGGGGGGGGGGHHHGHHHHHHHHHHHHHHHHHHHHGGGGGHHHHHHHHGHHGGGGHHHHHHHGHHHGHHHHHHHHHHHHGGHHGHGGGF/GGHGGHHHHGFGHFHHHHHHFHHFHHGGGCD>--0111<00<0/<CD0<0=..</:0:.:;.0000:00000::;0;900:...0000000000./.9.09///:00;////..;B////.--;E/;..;/:..///.////////;/9/
@M03495:530:000000000-LYBTV:1:2111:23573:15784 1:N:0:GATCCGGG+ACCTGCTT
GTCAGCATGTGAGCTTTGGTTTATCAACGGCAAAATATAGATCGGAAGAGCACACGTCTGAACTCCAGTCACGATCCGGGATCTCGTATGCCGTCTTCTGCTTGAAAAAAAAGAAAATACTACTGGAACTGGCTCCGCTCGCGCCCAGTGGAGGGGGGTGAGAGGACGTGTATTGACTGTACTTATGGGGATATATGCTCCAACACCTTCGACTAAGGTCCAGCGACTATATGCGTCGGCAACTCTAATGA
+
AAA1>BFFDBDBFGFGFGGAGGHHHHGHGGGGCGHHGG2FGHHGFGGGFGBFGFAEBGHFFBHGHHHHHHBAE>GHEGEE?E/FFF>?FGEHGGCHEB>FHHGH0>FDAE?///<00B112@11F1011110/01/?///-->--<<./0/<..-----;--//------/-/;////////9///9/----;//;/////;/FE--/;9----;;////:9//-----/////---------///9////
@M03495:530:000000000-LYBTV:1:2111:5690:15824 1:N:0:GATCCGGG+ACCTGCTT
GTCAGCATGTGAGCTTTGGAATTAGTAAATTCGTTGACGACAGAAGGAGCAAGATAACGACCACAGGGAGGGTGGTTTATCAACGGCAAATATAGATCGGGAGAGCACACGTCTGAACTCCAGTCACGATCCGGGATCTCGTATGCCGTCTTCTGCTTGAAAAAAAAAAAAAAAAATATAACGACCGCCGATCAAACGCAGCTACTATGATTAAAGCACTACAGTATAGCTCGAGTATGATGTAACATCGA
+
BCBCCFFFFFFFGGGGGGGGGGHHHHHHHHHHGHHHHHGEGGGHHHHHHHHHHHHHHHGGGGGHHHHGGGGGEFGGGHHHHHHHGGGGGHHHHHHHHHHG/EEGGHHHHHGGHHGHHHHHHHHHHHHGGHHGHGGGGEHHHGGHHHHGGGHGHHHHHHGHHHGHGGGG??----;-.00000:.-------;-;000;----/00:000000000:00/00:0000:00000.-.0.0000:0000000./
@M03495:530:000000000-LYBTV:1:2111:11014:15843 1:N:0:GATCCGGG+ACCTGCTT
GTCAGCATGTGAGCTTTGGTGGATGTGGAATGTGTGCGATCCATGAGCATCATCCAGACCTGGTTTATCAACGGCAAAATATAGATCGGAAGAGCACACGTCTGAACTCCAGTCACGATCCGGGATCTCGTATGCCGTCTTCTGCTTGAAAAAAAAAAAAAAGTACGAAAGCCCATCCTTGACAACAGTAAATTTTACTGATATTCATAATCTCACCAATGTAACATATCTCATATACATTTCACCACACT
+
CCCCCFFFFFFFGGGGGGGGGGDHHHHHHHHHGHHHHGGHGGHHHHHHHHHHHHHHHGGHHHHHHHHHHHHHGGGGGHHHHHHHHHHHGGGGGHHHHHHGHHHGHHHHHHHGHHHHGGHHGHGGGFCGHGFFHHHHGAFHFFGHHGHHHHFFHFGGG-<::-.0;0...../;.://;0000:00../0;000;000000;0900;00009:090990.00;00;000;900090900000000900..9/
@M03495:530:000000000-LYBTV:1:2111:10956:15852 1:N:0:GATCCGGG+ACCTGCTT
GTCAGCATGTGAGCTTTGGTCCAGCCTGAGTCCCTGGTTTATCAACGGCAAAATATAGATCGGAAGAGCACACGTCTGAACTCCAGTCACGATCCGGGATCTCGTATGCCGTCTTCTGCTTGAAAAAAAAAAAAAAAAGACATACTAAACAGTACCATAAACCAAAACACACAACGCACCCCTCACATCAAGTATAGTTAAGTAGTCGATGTATTCATATAGCATCTGTACAGCCTTGATGACAGTGTATG
+
EDDEEFFFFFFFGGGGGGGGGGHHHGHHHHHHHHHHHHHHHHHHHHGGGGGHHHHHHHHHHHGGGGHHHHHHHGHHHGHHHHHHHHHHHHGGHHGHGGGFEGGHGGHHHHGFGHGHHHHHHHGHHHGGGGGG<->---..//110111001/1111110010/......:E....-9---.<....:1<:0011111<111:11111...1:1111<111111110111<11<0./000111:0001<111
@M03495:530:000000000-LYBTV:1:2111:3279:15878 1:N:0:GATCCGGG+ACCTGCTT
GTCAGCATGTGAGCTTTGGAGTGAAATCTCTTGTCTTAAGGAATAAAGGAAAAAGATTCCGTCGGAGGCTCGGTGCTCTACAGGTTCAACCTTTGTACTCTATTATTGCCTCACATTCCATCTCTTGTGAAAATATATTTGATTGGCTTTTCTGCAGGTTGTTTGCCAGGACTTTCCAAGACCTCCACTAGAAAACACAATAAACTTTTTGGAAGCTGGACAACTATCTTCATTTTTCAGAAACAGTGAAC
+
CCCCCFFFFFFFBGGGGGGGGGHHHHHGHHHHHFHHHHHHHHHHHHHHHHHHHHGGHHHHHFHGGGGCGHHGGGGGGHHHHHHHHHHHHHHHFHHHGHHHHHHHHHHHHGHGHHHHHHHHHHHHHHHHGHHHGHHHHHFHHHHHBGHHHHHHHHHHHEGGHGHHHHHHEAHHHHHHHHHHHHHHHEHHHHGHGHFFHHHGHGGHHGGHHGGGHHEHHHGHHHHHHHHHHHGGGGGGGGFGEGGGGGFGGG0
@M03495:530:000000000-LYBTV:1:2111:24587:15879 1:N:0:GATCCGGG+ACCTGCTT
GTCAGCATGTGAGCTTTGGAGTGAAATCTCTTGTCTTAAGGAATAAAGGAAAAAGATTCCGTCGGAGGCTCGGTGCTCTACAGGTTCAACCTTTGTACTCTATTATTGCCTCACATTCCATCTCTTGTGAAAATATATTTGATTGGCTTTTCTGCAGGTTGTTTGCCAGGACTTTCCAAGACCTCCACTAGAAAACACAATAAACTTTTTGGAAGCTGGACAACTATCTTCATTTTTCAGAAACAGTGAAC
+
CCCCCFFFFFFFGGGGGGGGGGHHHHHHHHHHHHHHHHHHHHHHHHHHHHHHHHGGHIHHHFHGGGGGGHHGGGGGHHHHHHHHGHHHHFGHHHGHHHHHHHHHHHHHHHHHHHHHHHHGHHHHHHHHHHGHHHHHHHGHHGHHHFGGHHHHHHHHGHHHGGHHHGHHHHFHHHHHHHHHHHGHHHHHHGHHHHHHHHGEHHFFHHHHGHGGHHHHHHCFHGHGGHFHFHGFGGGGGGFG0FCFGGGFFF9
@M03495:530:000000000-LYBTV:1:2111:8293:15886 1:N:0:GATCCGGG+ACCTGCTT
GTCAGCATGTGAGCTTTGGAGGGCAAGAAGTGGTTGTGACATTGCTGGTTTATCAACGGCAAAATATAGATCGGAAGAGCACACGTCTGAACTCCAGTCACGATCCGGGATCTCGTATGCCGTCTTCTGCTTGAAAAAAAAAAAAACAACAAACAAAAAAATAACACAGAAACAATACAATGGCATACGTACAGGACTCTACAATATCTAAATATTTGTTCACGCGAGTTCGCAAATCGCGTATATGAATG
+
CCCCDFFFFFFFGGGGGGGGGGGGGGGHHHGHHHGGGGHHHHHHHHHHHHHGHHHHHGGGGGHHHHHHHHHHGGGGGHHHHHHHGHHHGHHGHHHHHHHHHGGHHGHGGGGFGHHGGHHHHGGGHGHHHHHHHGHHHHGGGC-<<<..:.<...:....--.01000..0:0//.0:000100//000.0<..1/..//0<11011111::11B1111</111..----.1.-..-10..---.011<1:1
@M03495:530:000000000-LYBTV:1:2111:10162:15906 1:N:0:GATCCGGG+ACCTGCTT
GTCAGCATGTGAGCTTTGGTCCAGCCTGAGTCCCTGGTTTATCAACGGCAAAATATAGATCGGAAGAGCACACGTCTGAACTCCAGTCACGATCCGGGATCTCGTATGCCGTCTTCTGCTTGAAAAAAAAAAAAAAAACAACATGAAGAATCATATCGATCTGGATGTTGTAAGATCAGTAGTGATTCATGTCTTTATGTCTAGTCATTCATACTATGTCATACTTATCTCTCAGATGAACACTACTATGG
+
BCCCCFFFFFFFGGGGGGGGGGHHHGHHHHHHHHHHHHHHHHHHHHGGGGGHHHHHHHHHHHGGGGHHHHHHHGHHHGHHHHHHHHHHHHGGHHGHGGGGEHHHGGHHHHGEGHGHHHHHHHHHGGHGGGG@<->-<-.:.../00;00::00;:00:....00;00000/00000000000;/0000090000000000000000000000000000:00000000000000000000000/0//00909
@M03495:530:000000000-LYBTV:1:2111:28049:15913 1:N:0:GATCCGGG+ACCTGCTT
GTCAGCATGTGAGCTTTGGTTTATCAACGGCAAAATATAGATCGGAAGAGCACACGTCTGAACTCCAGTCACGATCCGGGATCTCGTATGCCGTCTTCTGCTTGAAAAAAAAAAAATAGTCACTTGTTAAAGCGAAAATATAAGTCCCTGTACGATCATACATGGTAGGCGAGCGAATACACTTTGATGTTATCAAATGCCAATATTGAATCAGAGAGCTGAAACGCATACCGGTGGACTCCGTCATCATG
+
BBBBAFFFFFFFGGGGGGGGGGFHHHHHGCGGGHHHFGHHHHHFDFGGHHHHHGHGGHHGGHFHHHHHHHHHAEHHGHGGG11@BFFDHGHHGGECFFFGBFFF03FFGFE/>//<011?1<11<1111111<..><-<1100<=0=/<0000....;:00:00:000.0----9--9.000;0;000099009000;9///;9////9/////;B.../////99--..9/.---../;//..:9.//;;
@M03495:530:000000000-LYBTV:1:2111:6092:15914 1:N:0:GATCCGGG+ACCTGCTT
GTCAGCATGTGAGCTTTGGAATTAGTAAATTCGTTGACGACAGAAGGAGCAAGATAACGACCACAGGGAGGGTGGTTTATCAACGGCAAAATATAGATCGGAAGACACACGTCTGAACTCCAGTCACGATCCGGGATATCGTATGCCGTCGTCTGCTTGAAAAAAAAACAAGATCCACTTCTCACACTTCAGATTTAAACCCGAATTCTGGTTCAGACCAAAGCGCAGTTAATGGAGGCAAGTATTTTGAC
+
AAA1>B1DFBB31A1GDFFB1FHHHFGFHFA1ABFC01EAEAFGEG0FCGHEA0GBGEF/AEEA/0/A/>//EC>EFFGHHEHHC@/>EHHHHFHHHFGA/EA/0FGFFEG</CFFFCFDFGC>1FGFAF/?FC@/C0@DF<0<0FGCG@-<<<CG0DF<0D<.-;@-.;;9900;;9;000;FF9C/C0;C000B90CFF--;@-AB///;//;::/-BAA9-----;/9/////9;-9--////;;/-/
@M03495:530:000000000-LYBTV:1:2111:6221:15916 1:N:0:GATCCGGG+ACCTGCTT
GTCAGCATGTGAGCTTTGGAGTGAAATCTCTTGTCTTAAGGAATAAAGGAAAAAGATTCCGTCGGAGGCTCGGTGCTCTACAGGTTCAACCTTTGTACTCTATTATTGCCTCACATTCCATCTCTTGTGAAAATATATTTGATTGGCTTTTCTGCAGGTTGTTTGCCAGGACTTTCCAAGACCTCCACTAGAAAACACAATAAACTTTTTGGAAGCTGGACAACTATCTTCATTTTTCAGAAACAGTGAAC
+
BABBCFFFFFFFGGGGGGGGGGHHHHHHHHHHHHHHHHHHHHGHHHHHHHHHHHGGHHHHHHHGGGGGGHHGGGGGHHHHHHHHHHHHHHHHHHHHHHHHHGHHHHHHHHHHHHHHHHHHHHHHHHHHHGHHHHHHHHHHHHHHHHHHHHHHHHHHHHGHHGHHHHHHGHGHHHHHGGFHHHHHHHHHHHHFGHHHHHHEGDHFGHHHHHGGHHHGGHCGHHHGHHHHHHGGGGGGGG;FFGGGGGFGGG0
@M03495:530:000000000-LYBTV:1:2111:13959:15919 1:N:0:GATCCGGG+ACCTGCTT
GTCAGCATGTGAGCTTTGGAATTAGCTGGTTTATCAACGGCAAAATATAGATCGGAAGAGCACACGTCTGAACTCCAGTCACGATCCGGGATCTCGTATGCCGTCTTCTGCTTGAAAAAAAAAAAAAAAGAAGTATATACTAATGCATGTCATAGTACTGACTCATGTGGTTATTCATATAAGTGTAGACTACACCCACACATCTTACTAGTATTTACTACATAAGAGGTTACTCTACACATATGTGTTAG
+
DDDEDFFFFFFFGGGGGGGGGGHHHHHHHHHHHHHHHHGGGGGHHHHHHHHHHHGGGGHHHHHHHGHHHGGHHHHHHHHHHHGGHHGHGGGGFHHHGGHHHHGEEHGHHGGGGGGHHHHGGGGD>@---<../11111=11111111111<1:C1111111<11011:<0<.10111111111<11<111<0/0//......0011111111<<1<1111101111:0.0/10::111</00<:1<1</11
@M03495:530:000000000-LYBTV:1:2111:13484:15924 1:N:0:GATCCGGG+ACCTGCTT
GTCAGCATGTGAGCTTTGGAGTGAAATCTCTTGTCTTAAGGAATAAAGGAAAAAGATTCCGTCGGAGGCTCGGTGCTCTACAGGTTCAACCTTTGTACTCTATTATTGCCTCACATTCCATCTCTTGTGAAAATATATTTGATTGGCTTTTCTGCAGGTTGTTTGCCAGGACTTTCCAAGACCTCCACTAGAAAACACAATAAACTTTTTGGAAGCTGGACAACTATCTTCATTTTTCAGAAACAGTGAAC
+
CBCCDFFFFFFFGGGGGGGGGGHHHHHHHHHHHHHHHHHHHHHHHHGHHHHHHHGGHIHHHIHGGGGGGHGGGGGGHHHHHHHHHHHHHHHHHHHHHHHHHHHHHHHHHHHHHHHHHHHHHHHHHHHHHHHHHHHHHHHHHHHHHHHHHHHHHHHHHGHHHGHHHHHHHGHHHHHHHHHHHHHHHHHGHGHBGFGHHHHEHDGHHHHHHHGGEGHHHHHFHHHHHHHHHHGGGGGGGB;FFGBFGGFFEG0
@M03495:530:000000000-LYBTV:1:2111:2239:15928 1:N:0:GATCCGGG+ACCTGCTT
GTCAGCATGTGAGCTTTGGTCCAGCCTGAGTCCTGGTTTATCAACGGCAAAATATAGATCGGAAGAGCACACGTCTGAACTCCAGTCACGATCCGGGATCTCGTATGCCGTCTTCTGCTTGAAAAAAAAAAAAAACAAAACACGAGTCCAAAAACGCCTTTCAGTCATATGTCATCACAGTCACGTACACAATGCGTACTTATCAAAATTCTACAATTCGACCCACCTACTATGCACAGCCAACGTCGATC
+
DDDCCFFFFFFFGGGGGGGGGGHHHFHHGHHHHHHHGHHHHHHHHGGGGGHHHHHHHHHHHGGGGHHHHHGHGHHHGHHHHHHHHHHHHGGHHGHGGEGFHHHFGHHHHGEEHGHHHHHHHHHHHHGGGGCC-<-.........--:/00:0...---..00;00000000:000:000000:0../..00.:00...-.0000000:0:000:00:0090.--..:.0/0:000;00/.../.9..--.:
@M03495:530:000000000-LYBTV:1:2111:23876:15928 1:N:0:GATCCGGG+ACCTGCTT
GTCAGCATGTGAGCTTTGGAGGGCAAGAAGTGGTTGTGACATTGCTATGGCAGCTAGAGCCAACAATTACCTTAAATTCCAAAAACAACATACTCCTCCTTTGGAATTAGTAAATTCGTTGACGACAGAAGGAGCAAGATAACGACACAGGGAGGGTGGTTTATCAACGGCAAAATATAGATCGGAAGAGCACACGTCTGAACTCCAGTCACGATCCGGGATCTCGTATGCCGTCTTCTGCTTGAAAAAAA
+
CCCCCFFFFFFFGGGGGGCGGGGGGGGHFHGHGFFDEGHHHHHHHHHHHHHHGGHHHHHHHHHGGHHHHHHHHHHHHHHHHHHHHGHHHHHHHHHHHHHGHHHHHHHHHHFGHHHHHGHHHHHGGGGGHHHHHHHHGHFHHHHGGGGGHHHGFEEF?FGFEHHHHHFHGGGCGGHHHHHGHHGEGGGGGHHHHHHAAEFGGFBFGGGGGFGGGC.EDFGGFFEFFFEDBBBFFDFF?0;BFFFFF0::.-:
@M03495:530:000000000-LYBTV:1:2111:3131:15929 1:N:0:GATCCGGG+ACCTGCTT
GTCAGCATGTGAGCTTTGGAGTGAAATCTCTTGTCTTAAGGAATAAAGGAAAAAGATTCCGTCGGAGGCTCGGTGCTCTACAGGTTCAACCTTTGTACTCTATTATTGCCTCACATTCCATCTCTTGTGAAAATATATTTGATTGGCTTTTCTGCAGGTTGTTTGCCAGGACTTTCCAAGACCTCCACTAGAAAACACAATAAACTTTTTGGAAGCTGGACAACTATCTTCATTTTTCAGAAACAGTGAAC
+
CCCCCFFFFFFFGGGGGGGGGG4GHFHHHHHHHHHHHHHHHHHHHHHHHHHHHHGGHHHHHHHGGGGGGHHGGGGGHHHHHHHHHHHHHHHHHHHHHHGHHHHHHHHHHHGEHHHHHHGHHHFHHHHHHHHHHHHHHHHHHHHHHHHHHHHHHHHHHHHHHGHHHHHHHHHHHHHHHHHHHHHHHHHHHHGFHDHHHHHGHGGHHHHHHHGGHHGHHHHHHHHHHHHHHHGGGGGGGGCBGGFGGGGFFF0
@M03495:530:000000000-LYBTV:1:2111:17449:15930 1:N:0:GATCCGGG+ACCTGCTT
GTCAGCATGTGAGCTTTGGAATTAGTAAATTCGTTGACGACAGAAGGAGCAAGATAACGACCACAGGGAGGGTGGTTTATCAACGGCAAAATATAGATCGGAAGAGCACACGTCTGAACTCCAGTCACGATCCGGGATCTCGTATGCCGTCTTCTGCTTGAAAAAAAAAAAAAAAGATAATAGAAATGAACTGGACATCATATAAGATAGTTAATGGTAAGGAGTAACGATATTGAGGAGTTTGAAGACGG
+
DDDDCFFFFFFFGGGGGGGGGGHHHHHHHHHHGHHHHHGGGGGHHHHHHHHHHHHHHHGGGGGHHHHGGGGGBFGGGHHHHHHHGGGGGHHHHHHHHHHHGGGGHHHHHHHGHHHGHHHHHHHHHHHHGGHHGHGGCAFHHHGGHHHHGGGHGHHHHHHHHHHHHGGGDDD-;-9.900000:0;0;00:000//:00;00000:0000000;000000:000.//00...:90000/0.//0;0000/..
@M03495:530:000000000-LYBTV:1:2111:1985:15938 1:N:0:GATCCGGG+ACCTGCTT
GTCAGCATGTGAGCTTTGGTCCAGCCTGAGTCCTGGTTTATCAACGGCAAAATATAGATCGGAAGAGCACACGTCTGAACTCCAGTCACGATCCGGGATCTCGTATGCCGTCTTCTGCTTGAAAAAAAAAAACTATTAATCTCACATGCCGCCATCCACCTGAACCACACAAATAGTCCCGCCATGACGCACAACACAAGCGATCTAACATGCGTATCTCACACATCTCTCCATAACAACCACACTGTATC
+
CCCCCFFFFFFFGGGGGGGGGGHHHGHHEFFGHHHHHHHHHHHHHGGGGGHHHHHHHHHHHGGGGHHHHHCH?GHFGHHHHHGHHHGHHGGFHGGGGG?1BGHFEHHHHGGCFEHGHHHFHAFHGA/<D/C@/111<=11<F11111111-<--./.0/:.:/0/....::..000000:--9-.00/..---/:.....9.;9..:///:/;.:.9.;///;/;://:///;//////....../////9
@M03495:530:000000000-LYBTV:1:2111:8301:15955 1:N:0:GATCCGGG+ACCTGCTT
GTCAGCATGTGAGCTTTGGTCCAGCCTGAGTCCCTGGTTTATCAACGGCAAAATATAGATCGGAAGAGCACACGTCTGAACTCCAGTCACGATCCGGGATCTCGTATGCCGTCTTCTGCTTGAAAAAAAAAAAAAAAAGAGAAAGTCCCAGATCAGCCCAGCCTAACTCACCTCACATGATGACCTGTATTGTCCGGACTCAGTCTTCCCATCAACTTGTACAGCCAACCCATTCTATCTACGCAGCTGAC
+
CCCCCFFFFFFFGGGGGGGGGGHHHGHHHHHHHHHHHHHHHHHHGHGGGGGHHHHHHHHHHHGGGGHHHHHHHGHHHGGHHHHHHHHHHHGGHHGHGGGFEHHHGGHHHHF/EGGHGHHHHHHHHHHGGGG@<>----..//00000<000.00000::...9990:0090.;.0.00000000009009;0000;-.--900;000;;900;00/000000;00../..../0:0;0000:.-.--/;0:
@M03495:530:000000000-LYBTV:1:2111:19400:15959 1:N:0:GATCCGGG+ACCTGCTT
GTCAGCATGTGAGCTTTGGAATTAGTAAATTCGTTGATGACAGAAGGAGCAAGAGAACGACCACAGGGAGGGTGGTTATCAACGGCAAAATATAGATCGGAAGAGCACACGTCTGAACTCCAGTCACGATCCGGGATCTCGTATGCCGTCTTCTGCTTGAAAAAAAAAGCGAGGAGCTATTATACTGGGAGCACGTACTACAACCCGTCCCTCAAGAGACGACTCACCATATCCGTAGACACCTCAAAGTA
+
BAABBFFFFFFFFGGGFGFGGFGHFGGHGHHHGEHHGHHHGHFCHHHHEGGGHHHHHHGDEGGHHHHEEEEGEFGEGFHHHHFEEGC@FGGGHHHHHHHGEEECEFGHHHC0?GGHGHGHHHFHFHHF/GFFHF@A/FGGGFDHCGHGE@GGFGFFHGHCGFDGDFC:...;9--..CBFGFBBB00/9C.;.F-;.AEBFF//.:-.A../;.B//9...;-.;99.;/9B/9A.9..B/:.9./:///;
@M03495:530:000000000-LYBTV:1:2111:4715:15966 1:N:0:GATCCGGG+ACCTGCTT
GTCAGCATGTGAGCTTTGGTCCAGCCTGAGTCCTGGTTTATCAACGGCAAAATATAGATCGGAAGAGCACACGTCTGAACTCCAGTCACGATCCGGGATCTCGTATGCCGTCTTCTGCTTGAAAAAAAAAAAATATATTTGATTGGCTTTTCTGCAGTTTGTTTGCCAGGACTTTCCAAGACCTCCACTAGAAAACACAATAAACTTTTTGGAAGCTGGACACCTATCTTCATTTTTCAGAAACAGAGAAC
+
BBBBBFFFFFFFGGGGGGGAEEBFB2FABAGFGGFBHFCEGDG53A2AEEHHHHHHFGEHHGDEFHHH3BAAEHHHGDGF5GFGHHHHHG1GE>GEC/EFHDFFGHGGHGGGA/4F4G4G30BB30///>DGF0>FGFG11>F=10><./D00000<00=0<<</CCCB.::FGBGCGF;C/GFFE9BB9000CFGGFF?GFG0900;;0?-/;/.99..9:..9BFB//9BF/9//;B/B//BFB//.;/
@M03495:530:000000000-LYBTV:1:2111:5796:15972 1:N:0:GATCCGGG+ACCTGCTT
GTCAGCATGTGAGCTTTGGAGTGAAATCTCTTGTCTTAAGGAATAAAGGAAAAAGATTCCGTCGGAGGCTCGGTGCTCTACAGGTTCAACCTTTGTACTCTATTATTGCCTCACATTCCATCTCTTGTGAAAATATATTTGATTGGCTTTTCTGCAGGTTGTTTGCCAGGACTTTCCAAGACCTCCACTAGAAAACACAATAAACTTTTTGGAAGCTGGACAACTATCTTCATTTTTCAGAAACAGTGAAC
+
CCDDEFFFFFFFGGGGGGGGGGHHHHHHHHHHHHHHHHHHHHHHHHHHGHHHHHGGHHIHHIHGGGGGGHHGCGGGHHHHHHHHHHHHHHHHHHHHHHHHHHHHHHHHHHHHHHHHHHHHHHHHHHHHHHHHHHHHHHHHFFHHGHHHHHHHHHHHHHHHHGHHFHHHGHHHHHHHHHGHGHHHHHHHHHEFGGHHHHGEHH<GHHHHHHGGHHHHHHHHHHHHHHHHHHGHGGGGGGFFGFGGGGFGGGB
@M03495:530:000000000-LYBTV:1:2111:9782:15992 1:N:0:GATCCGGG+ACCTGCTT
GTCAGCATGTGAGCTTTGGTTTATCAACGGCAAAATATAGATCGGAAGAGCACACGTCTGAACTCCAGTCACGATCCGGGATATCGTATGCCGTCTTCTGCTTGAAAAAAAAAAAATGATCCACATAACGTGATTGGTTTCCAAACTTGTGTAAAACTGACCAATCATGTGTTTAATTTTTATTGGAAAATTACCCAAAACCAAAAAACATTGCTGTCACACGATCAGACGATCTCATGTTAATCCCAATT
+
AABBAFFFFFFFGGGFGFGAAGCHHHHHGGEGGHHFHGHGFDGEAEFFFHHHFGGGHEGGHHHHDGFGHHFFGEGH1GEC/12B@FF?FGFFEGCHGEE?4FD30FEHHGGGG///01<DD1FCGHHFHFFHE0FD0=FGHBFGHHFHHHGHHHFFHBGHHHHGHGFH0:;CCGFHCC0CFEGHFGFFFFF/0BB/B.9E9CE..;.ADEFFFFFBF//9BF->?.ABBF--;E.BBFB/9B/9;BFFBFB
@M03495:530:000000000-LYBTV:1:2111:14972:15994 1:N:0:GATCCGGG+ACCTGCTT
GTCAGCATGTGAGCTTTGGAGTGAAATCTCTTGTCTTAAGGAATAAAGGAAAAAGATTCCGTCGGAGGCTCGGTGCTCTACAGGTTCAACCTTTGTACTCTATTATTGCCTCACATTCCATCTCTTGTGAAAATATATTTGATTGGCTTTTCTGCAGGTTGTTTGCCAGGACTTTCCAAGACCTCCACTAGAAAACACAATAAACTTTTTGGAAGCTGGACAACTATCTTCATTTTTCAGAAACAGTGAAC
+
CCCCCFFFFFFFGGGGGGGGGGHHHHHHHHHHHHHHHHGHHHHHHHHHHHHHHHGGHHIIHIHGGGGGGHHGGGGGHHHHHHHHHHHHHHHHHHHHHHHHHHHHHHHHHHHHHHHHHHHHHHHHHHHHHHHHHHHHHHHHHHHHHGGHHHHHHHHHGHHHHGHHHHHHHHHHHHHHHHGHHHHHHHHHHHGHHHHHHHHGHHGFHHHHHHGGFGHHHHHAHFHHFHGGHHGGGGGGGGFFEGGGGGGGGG9
@M03495:530:000000000-LYBTV:1:2111:14300:16033 1:N:0:GATCCGGG+ACCTGCTT
GTCAGCATGTGAGCTTTGGAGACTGGTTTATCAACGGCAAAATATAGATCGGAAGAGCACACGTCTGAACTCCAGTCACGATCCGGGATCTCGTATGCCGTCTTCTGCTTGAAAAAAAAAAAAGAAAAAAAACAAATAAGGAAGTGGTGACGATATATCAGAAAAGAAAAGCATAACAATGTGACAAGAAGAACGGTCATGACTCTGTTCGAAAGGCAGTGTTCTCTGAGACAGCGCTGTAATGTTATGCG
+
CBCDEFFFFFFFGGGGGGGGGGGHHHHHHHHHHHHGGGGGHHHHHHHHHHHGGGGHHHHHHHGHHHGHHHHHHHHHHHHGGHHGHGGGFCGHHGGHHHHGGGHGHHHHHHHFGHHHGGGGGA?/?=100---....111100/.:001<10.<..-<1111010//..///.0:11000001<1111.///</:...<.:1<01101<<<A.....<..<0<1111111110//.--.-<1111111<11.
@M03495:530:000000000-LYBTV:1:2111:26424:16035 1:N:0:GATCCGGG+ACCTGCTT
GTCAGCATGTGAGCTTTGGAGTGAAATCTCTTGTCTTAAGGAATAAAGGAAAAAGATTCCGTCGGAGGCTCGGTGCTCTACAGGTTCAACCTTTGTACTCTATTATTGCCTCACATTCCATCTCTTGTGAAAATATATTTGATTGGCTTTTCTGCAGGTTGTTTGCCAGGACTTTCCAAGACCTCCACTAGAAAACACAATAAACTTTTTGGAAGCTGGACAACTATCTTCATTTTTCAGAAACAGTGAAC
+
BBCCCFFFFFFFGGGGGGGGGGHHHHHHHHHHHHHHHHHHHHHHHHHHHHHHHHGGHHHHHHHGGGGGGHHGGGGGHHHHHHGHHHHHHHHHHHHHHHHHHHHHHHHHHHHGHGHHHHHHHHHHHHHHHHHHHHHHHHHHHEHHHHHHHHHHHHHHHHHHHGHHHHHHEHHHHFHHHHGHEGHHHHHHHHGGHGHHHHHEHHFGHHHHHHGGHHEHGHHHHGCHHHHFHHGGGGGGGG0;0CFGGFFF0F0
@M03495:530:000000000-LYBTV:1:2111:11594:16035 1:N:0:GATCCGGG+ACCTGCTT
GTCAGCATGTGAGCTTTGGAGTGAAATCTCTTGTCTTAAGGAATAAAGGAAAAAGATTCCGTCGGAGGCTCGGTGCTCTACAGGTTCAACCTTTGTACTCTATTATTGCCTCACATTCCATCTCTTGTGAAAATATATTTGATTGGCTTTTCTGCAGGTTGTTTGCCAGGACTTTCCAAGACCTCCACTAGAAAACACAATAAACTTTTTGGAAGCTGGACAACTATCTTCATTTTTCAGAAACAGTGAAC
+
BBBBBFFFFFFFFGGGGGGGGGHHHHGHHHHHHHHHHFHHHHHHHFFHHHHHHGGGHFHHGHHGEGGGGHHGCGEGHHHHHHHHHHGFGFHHHGHHHHHHHHHHGHGHHHHHHGHHHHHHHHHHHHHHGHHHFHFFHHHGHHHHH0GHHFHHHGGHFFGGHGHHHHHHFEHFHFHFHHBGFHHHFFGGGHFGHFGGHFHGHF0DDHGHHGGGFCGHFHCGHFHHHHHHGHGGGGGGGGBBFFGFFGBFGG0
@M03495:530:000000000-LYBTV:1:2111:18506:16036 1:N:0:GATCCGGG+ACCTGCTT
GTCAGCATGTGAGCTTTGGAATTAGTAAATTCGTTGACGACAGAAGGAGCAAGATAACGACCACAGGGAGGCTGGTTTTCAACGGCAAAATATAGATCGGAAGAGCACACGTCTGAACTCCAGTCACGATCCGGGATCTCGTATGCCGTCTTCTGCTTGAAAAAAAAAAAAAAAAGAACAACAGTCAAGTCGCTGTGATGTCGTAAATGTCATGAAGTGAGATTCAGACACTACTATAGACACGCAGACGC
+
CDDDCFFFFFFFGGGGGGGGGGHHHHHHHHHHGGGHHHGFGGGHHHHHHHHHHGHHHHGGGGGHHHHGGGGGHHGHHHGHHHHGGGGGHHHHHHHHHHHGFGGHHHHHHHGFGHGHHHHHHHHHHHHGGHHGHGGGGGHHHGFHHHHGGGHGHHHHHHGFFGHHEGGEG--<---...///9./100101<.-<.</<1111.....11111:11111010111<1110//0//111<:101/.<---.--
@M03495:530:000000000-LYBTV:1:2111:8181:16039 1:N:0:GATCCGGG+ACCTGCTT
GTCAGCATGTGAGCTTTGGTCCAGCCTGAGTCCTGGTTTATCAACGGCAAAATATAGATCGGAAGAGCACACGTCTGAACTCCAGTCACGATCCGGGATCTCGTATGCCGTCTTCTGCTTGAAAAAAAAAAAACAAAAAAAGAAAGGACCGGAATCAACCAATACACAGAAGAGACATGACGTACCACACTGCATACCAGCACATGATTCATCGATCGGTACAGACATATAAATACAGATCGTTATACGAT
+
CBCCDFFFFFFFGGGGGGGGGGHHHGHHHHHHHHHHHHHHHHHHHGGGGGHHHHHHHHHHHGGGGHHHHHHHGHHHGHHHHHHHHHHHHGGHHGHGGGGFHHHFGHHHHGGGHGHHHHHHGGHHHHGGGGC/>..<00>-<.../0./..----<00</...00000:.0000.///0<00.....0<A./000000<0<./.:00000:0000/..-.9..000:/00:000<000:000./...00.<.
@M03495:530:000000000-LYBTV:1:2111:3536:16042 1:N:0:GATCCGGG+ACCTGCTT
GTCAGCATGTGAGCTTTGGACTCCTGACTGGTTTATCAACGGCAAAATATAGATCGGAAGAGACACGTCTGAACTCCAGTCACGATCCGGGATCTCGTATGCCGTCTTCTGCTTGAAAAAAAAAAAAAAAACTAAACGACCAACAAGAGTAACTAAAACTATGATACACAGAGTGGCAACATCCTAAGACTCACTTGAATACACATCATGCCAGCCACAATGACATAGTAGCAATAAAAAAGCATCTATGT
+
ABBABFFFFFFFGGGGGGGGGGHHHHHHHHHEHHHHHHHHGGGEEHHHHHHHHHHHGGGGHHHHHHGHHHGHHGHHHHHHHHHGFHHGHGGEE1GHHGFHGHHGGGGGHHHFHHHHHHHHGDG/@//----<00<0/..---....//.0000;;900::000;00;00;.9/09.9/0../0/0;0/9//:;/////9/;/;////9:/9:9/9../.;/9;/;///////////////9../;//////
@M03495:530:000000000-LYBTV:1:2111:22599:16050 1:N:0:GATCCGGG+ACCTGCTT
GTCAGCATGTGAGCTTTGGTCCAGCCTGAGTCCTGGTTTATCAACGGCAAAATATAGATCGGAAGAGCACACGTCTGAACTCCAGTCACGATCCGGGATCTCGTATGCCGTCTTCTGCTTGAAAAAAAAAAAAGAATAAGATAAGTGTGAGTCTGTGCTTAATTCCCTGTTTTCAGTCATAGACCCCTCGCAGGTAATCCCACAACTTTTTACTTACCCGCTCTCCGACGAACTTCCTTCAACCGCTCGCT
+
CCCCCFFFFFFFGGGGGGGGGGHHHGHHCGHHHHHHHHHHHHHHFGGGGGGHHGHHHHHHHGGGGHHGHHHHGHHHGHHHHHHHHHHHHGGHHGHGGGGGHHH/EHHHHGEEHGGHHHHHEFFHHHGGG?//-.>01<11111100000000000000000<=0000;00<;/00000;0<0:00:...:--.9.0090;90....00000.:0000:/.---.B/.;-9--;;900000:099;;-9--.
@M03495:530:000000000-LYBTV:1:2111:25809:16051 1:N:0:GATCCGGG+ACCTGCTT
GTCAGCATGTGAGCTTTGGAGTGAAATCTCTTGTCTTAAGGAATAAAGGAAAAAGATTCCGTCGGAGGCTCGGTGCTCTACAGGTTCAACCTTTGTACTCTATTATTGCCTCACATTCCATCTCTTGTGAAAATATATTTGATTGGCTTTTCTGCAGGTTGTTTGCCAGGACTTTCCAAGACCTCCACTAGAAAACACAATAAACTTTTTGGAAGCTGGACAACTATCTTCATTTTTCAGAAACAGTGAAC
+
CCCCCFFFFFFFGGGGGGGGGGHHHHHHHHHHHHHHHHHHHHHHHHHHGHHHHHGGHIIIHHHGGGGGGHHGGGGGHHHHHHHHHHHHHHHHHHHHHHHHGHHHFHHHHHHHHHHHHHHGHHHHHHHHHHHHHGHHHHHHHHHHHHHHHHHHHHHHHHHHHGHHHHHHHHHHHHHHHHHHHHHHHEHHHHHHHHHHHHHGGGHFHHHHHHGGGHBGHHGHHHHHHHHHHHGGGGFGGGCBFFGGGGFBGG;
@M03495:530:000000000-LYBTV:1:2111:5682:16058 1:N:0:GATCCGGG+ACCTGCTT
GTCAGCATGTGAGCTTTGGAGTGAAATCTCTTGTCTTAAGGAATAAAGGAAAAAGATTCCGTCGGAGGCTCGGTGCTCTACAGGTTCAACCTTTGTACTCTATTATTGCCTCACATTCCATCTCTTGTGAAAATATATTTGATTGGCTTTTCTGCAGGTTGTTTGCCAGGACTTTCCAAGACCTCCACTAGAAAACACAATAAACTTTTTGGAAGCTGGACAACTATCTTCATTTTTCAGAAACAGTGAAC
+
CBCCCFFFFFFFGGGGGGGGGGHHHHHHHHHHHHHHHHHHHHHHHHHHHHHHHHGGHIIHHIHGGGGGGHHGGGGGHHHHHHHHHHHHHHHHHHHGHHHHHHHHHHHHHHHHHHHHHHHHHHHHGHHHHGHHHHHHHHHHHHHHHFFHHHHHHHHHHHHHHGHHHHHHHHHHHHHHHHGHFHHHHHHHHHHHHHHHHHGGHHHHHHHHHHGGHHFHHHHHHHHHHGHHHHGGGGGGGGFGGGGGGGGGGG0
@M03495:530:000000000-LYBTV:1:2111:22529:16067 1:N:0:GATCCGGG+ACCTGCTT
GTCAGCATGTGAGCTTTGGAATTAGTACGACAGAAGGAGCAAGATAACGACCACAGGGAGGGTGGTTTATCAACGGCAAAATATAGATCGGAAGAGCACACGTCTGAACTCCAGTCACGATCCGGGATCTCGTATGCCGTCTTCTGCTTGAAAAAAAAAAAATAGGTCTCTAGCTATGTCGCACACATGCACACATCGATTACACGTCGGCCCCCAGACGATCAATCACAATATACATGCAACTTCTATCG
+
CACCCFFFFFFFGGGGGGGGGGHHHHHHGFGGGHHHHHHHHHHHHHHHGGGGGHHHHGGGGGEFGEGHHHHHHHGGGGGHHHHHHHHHGHGGGGHHHHHHHGHHHGHHHHHHHHHHHHGGHHGHGGGEFGHHFGHHHHGDGHGHHHHFHHFGHHHGGEF?--.0;000;000;0000000.9---..000000:.00./90.000..;---.----...--...0000000;0;000000000/000000.
@M03495:530:000000000-LYBTV:1:2111:7653:16070 1:N:0:GATCCGGG+ACCTGCTT
GTCAGCATGTGAGCTTTGGTTTATCAACGGCAAAATATAGATCGGAAGAGCACACGTCTGAACTCCAGTCACGATCCGGGATCTCGTATGCCGTCTTCTGCTTGAAAAAAAAAAAAAACAATCGAAAGATCTGACATGTACTCTTACACGCATCTATATTCACAGATGTACTTGCCAAGAAGCTCGAAACATATATATCAATAACATCGACGATACGCACTCAATACCGCACAAATCGATCATCCTCACCA
+
CCCCDFFFFFFFGGGGGGGGGGHHHHHHGGGGGHHHHHGHHHHHGGGGHHHHHHHGHHHGHHHHHHHHHHHHGGHHGHGGGGGHHHGGHHHHGEGHGHHHGHHHGGGGHGFFCC>/<</..1<.00..01100<=000=0=0000000<.--.-000000:0000;0000;000900:..//0009:/.-/0000090009:00;09:./---..9...--//0:000.--:-/:09..:..00;000..0
@M03495:530:000000000-LYBTV:1:2111:4318:16070 1:N:0:GATCCGGG+ACCTGCTT
GTCAGCATGTGAGCTTTGGAGTGAAATCTCTTGTCTTAAGGAATAAAGGAAAAAGATTCCGTCGGAGGCTCGGTGCTCTACAGGTTCAACCTTTGTACTCTATTATTGCCTCACATTCCATCTCTTGTGAAAATATATTTGATTGGCTTTTCTGCAGGTTGTTTGCCAGGACTTTCCAAGACCTCCACTAGAAAACACAATAAACTTTTTGGAAGCTGGACAACTATCTTCATTTTTCAGAAACAGTGAAC
+
CCCCDFFFFFFFGGGGGGGGGGHHHHHHHHHHHHHHHHHHHHHHGGHHHHHHHHGGHHHIHGHGGGGGGHHGGGGGHHHHHHHHHHHHHHHHGHHHHHHHHHHHHHHGHHHHHHHHHHHHGHHHHHHHHHHHHHHHHHHHHFHHHGHHHHHHHHHHHHHHHGHHHHFHHGHHHHHHHHEHFHHHHHHHHHGBFGGFHHHGHHDGHGHHGHGGFHHHHHGGHHHHHGHHHHGGGGGGGGCFGEGGGGBBFGF
@M03495:530:000000000-LYBTV:1:2111:26874:16075 1:N:0:GATCCGGG+ACCTGCTT
GTCAGCATGTGAGCTTTGGAATTAGTAAATTCGTTGACGACAGAAGGAGCAAGATAACGACCACAGGGAGGGTGGTTTATCAACGGCAAAATATAGATCGGAAGAGCACACGTCTGAACTCCAGTCACGATCCGGGATCTCGTATGCCGTCTTCTGCTTGAAAAAAAAAAACAGTTGCGTTTCATCTTGCTCCACTCTTATTTTGCTACACCTAGATATCACTCATCTTTTCGATGTAGTTCTTGCGTTGT
+
BBBBAFFFFFD5GFGGGGGGFFHHFGGHFHHHGHHHHHGFFGGHFHHHHHHHHGHHHHGGGGGHHHHGGGGGEFGGGHHHHGFHGGGGGHHHGHHHGHHHGGGGAHHGHHHCHHHGFHHHHHHHGHFHGGHHGGGGGEFHHHGGHHHHGGGGGHHHGHGHHEDGHGC@@B9../9000-;.9/0090//////9;/;;////////;///./////99///////;9/////-.//.//://:///-..-.
@M03495:530:000000000-LYBTV:1:2111:6363:16081 1:N:0:GATCCGGG+ACCTGCTT
GTCAGCATGTGAGCTTTGGAGTGAAATCTCTTGTCTTAAGGAATAAAGGAAAAAGATTCCGTCGGAGGCTCGGTGCTCTACAGGTTCAACCTTTGTACTCTATTATTGCCTCACATTCCATCTCTTGTGAAAATATATTTGATTGGCTTTTCTGCAGGTTGTTTGCCAGGACTTTCCAAGACCTCCACTAGAAAACACAATAAACTTTTTGGAAGCTGGACAACTATCTTCATTTTTCAGAAACAGTGAAC
+
CCCCCFFFFFFFGGGGGGGGGGHHHHHHHHHHHHFHHHHHHHHHHHHHHHHHHHGGHIIHHHHGGGGGGHHGGGGGHHHHHHHHHHHHHHHHHHHHHHHHHHHHHHHHHHHHHHHHHHHHHHHHHHHHHFGHHHHHHHHHHFHHHGHHHHHHHHHHHGHHHGHHHHHHHEHHHHHHHHHHGHHHHHHHHHHGHHHHHGHEHHGHGHHHHHGGHHHGHHHFHHHHHGHHGFGGGGGGGGFFGGGGGGGGFGB
@M03495:530:000000000-LYBTV:1:2111:15858:16090 1:N:0:GATCCGGG+ACCTGCTT
GTCAGCATGTGAGCTTTGGAATTAGTAAATTCGTTGACGACAGAAGGAGCAAGATAACGACCACAGGGAGGGTGGTTTATCAACGGCAAAATATAGATCGGAAGAGCACACGTCTGAACTCCAGTCACGATCCGGGATCTCGTATGCCGTCTTCTGCTTGAAAAAAAAAAAAAACAAAGAACACCAAATAACAGATAACCATCACACATCCTAACTGGTTACAAACCCAAGTACACCATGATATATACATA
+
CBCCDFFFFFFFGGGGGGGGGGHHHHHHHHHHGHHHHHGGGGGHHHHHHHHHHHHHHHGGGGGHHHHGGGGGEFFGGHHHHHHHGGGGGHHHHHHHHHHHGGGGHHHHHHHGHHHGHHHHHHHHHHHHGGHHGHGGCDEHHHGGHHHHGDFHGHHHHHHGHHHHGGGGGFC<<-.<..//.///....01:000/:1100<:00:00.00/011:11/1010110<.....1111</.0101111111:11
@M03495:530:000000000-LYBTV:1:2111:11204:16112 1:N:0:GATCCGGG+ACCTGCTT
GTCAGCATGTGAGCTTTGGTCCAGCCTGAGTCCTGGTTTATCAACGGCAAAATATAGATCGGAAGAGCACACGTCTGAACTCCAGTCACGATCCGGGATCTCGTATGCCGTCTTCTGCTTGAAAAAAAAAAAAATAAATAACAATATTAAAATATATAGTGAAACAAGTAGATAAACCATGAACGTTCAGCACACAGAGGCATCTGTGTGAACATGCTTCAGATGTTAGCAGCCTAACTAGAGACATCATG
+
CCCDDFFFFFFFGGGGGGGGGGHHHGHHHHHHHHHHGHHHHHHHHGGGGGHHHHHHHHHHHGGGGHHHHHHHGHHH?@DGHHHHHHHHHGGHHGHGGGGAGHHFGHHHHGEEHFHHHHHHHHHHHHGGGGGD<-011=11<<00<000<000000=0000<0000/./00;000000/.00000..//0;00./..:0:...0/;:00;.0;0:0:00000:000::000;0/./00/00:000//00000
@M03495:530:000000000-LYBTV:1:2111:2424:16160 1:N:0:GATCCGGG+ACCTGCTT
GTCAGCATGTGAGCTTTGGAATTAGCTGGTTTATCAACGGCAAAATATAGATCGGAAGAGCACACGTCTGAACTCCAGTCACGATCCGGGATCTCGTATGCCGTCTTCTGCTTGAAAAAAAAACAACATAACACCCATAAAAAAAATGCATCTAAAGAATAATAACACAACCTAACACGTTCTAAAAAACACATGTCCAGCAATTATTTATGTCAACCACCAATTCGATATATCAATCCTTTGGTTATAGG
+
>>>AA4DFFFFFFGGGGGGGGGHHGFHHCFGFHHHHHHGAEGGHGFGGHHHGHHGDEEGHHHHHHGGHHEGGFFFHHFHHHH?EEHGHGGGGFHHHAEHHHHCGGHGGBGEHFCC?G?GCCGG//<//<1111?///0011=1<--.000000=0000.0;00;000:..../:////..;/90;00999.9.000000////0/////////////....9.///./:.-/////9/.;////../////
@M03495:530:000000000-LYBTV:1:2111:20788:16166 1:N:0:GATCCGGG+ACCTGCTT
GTCAGCATGTGAGCTTTTGATGGTTCTGGTTTATCAACGGCAAAATATAGATCGGAAGAGCACACGTCTGAACTCCAGTCACGATCCGGGATCTCGTATGCCGTCTTCTGCTTGAAAAAAAAAAAAAAAGAAGGAAATGCACGATCCAAGACCTCGAATGCAATAGGCAGAATCCGTCAACAGGCCATAGTGCTGTCGCTTTTTCATATCACCCTGCATACGTGAGAACCGTGTTCAGTCATGCAGTATAC
+
CCCCCFFFFFFFGGGGGGGGGGHHHHHHHHHHHHHHHHGGGGGHHHHHHHHHHHGGGGHHHHHHHGHHHGFHHHHHHHHHHHGGHHGHGGGEEHHHGGHHHHGEGHGHHHHEGGEHGHHGGG@@/<---.<./.<//00000.....000.//;0:ABGC000000000../000;.;9:0:/AA../;00000000.....00/0000000/../.;009.0/..000.-9.;.B00900;000000000
@M03495:530:000000000-LYBTV:1:2111:27111:16167 1:N:0:GATCCGGG+ACCTGCTT
GTCAGCATGTGAGCTTTGGTCCAGCCTGAGTCCTGGTTTATCAACGGCAAAATATAGATCGGAAGAGCACACGTCTGAACTCCAGTCACGATCCGGGATCTCGTATGCCGTCTTCTGCTTGAAAAAAAAAAAAATTAAACTTTTGATGTCCGTTTCGACCTTATTACCATTAAAAGGCTTAATTATATAGAATGACCTGCTATTTTTGGTATATCATCAACTTTTGATGTTATTCGTTTGTATATATCAGT
+
BABCCFFFFFFFGGGGGGGGGGHHHGHHHHHHHHHHHHHHHHHHHGGGGGHHHHHHHHHHHGGGGHHHHHHHGHHHGGHHHHGHGHHHHGGHHGHGGGGEFHGFEHHHHGE@GGHHHHFHHFHHHHGGGG?/--01<1=100000.00000.<0/0...-.000000000:00000.:0/0000090000;000000;:.0000;00--.0000000000900000.00000000/9/..;0000000000
@M03495:530:000000000-LYBTV:1:2111:28578:16214 1:N:0:GATCCGGG+ACCTGCTT
GTCAGCATGTGAGCTTTGGTCCAGCCTGAGTCCCTGGTTTATCAACGGCAAAATATAGATCGGAAGAGCACACGTCTGAACTCCAGTCACGATCCGGGATCTCGTATGCCGTCTTCTGCTTGAAAAAAAAAAAAAAAAGGGCGTGAACATAGTCTCACTGTGTGGACAGCTACCAGTATAGCTACATGTGTGCATGTGGACTATGGCTCCACATGAGCCAGCGTCTAGCTACTCAGTACCAGCGTCTAATC
+
CCCCCFFFFFFFGGGGGGGGGGHHHGHHHHHHHHHHHHHHHHHHGHGGGGGHHFHHHHHHHHGGGGHHHHFHEGHHHGHHHHBGHHHHHHGGHHGHGGGE/FGHFGHHGHG/>GGHHHHHHHHHHGGCGG@D@-><--..;.---..:000000090;00000;.000..000/000090000000;000;.00000;:000/:00.90.090:0000//..-:9..0:00000B0900000;-.:.;000
@M03495:530:000000000-LYBTV:1:2111:27373:16228 1:N:0:GATCCGGG+ACCTGCTT
GTCAGCATGTGAGCTTTGGAATTAGTAAATTCGGATAACGACCACAGGGAGGGTGGTTTATCAACGGCAAAATATAGATCGGAAGAGCCACGTCTGAACTCCAGTCACGATCCGGGATCTCGTATGCCGTCTTCTGCTTGAAAAAAAAAAAATGGTCGTGAGTGGCTTGACATTATCTATTTTAGTGACAGCCACTACTTCTACTCGACCACTACGTTTCCAGTATAGACTGCTCTACATGAGTCCACGAG
+
BBBBAFFFFFFFGFGGGGGGGGHHHGGHHHHFFHGGFGHGGGGGEGHGGGGGGEFGAFGFHHHHGGGGCEFGHHHHBGHHHGEFEHHGHFHCHGFFFHHHHHHHHHHHGFH/EFGG<F/FFG?DHHHFCACFGHFDBHHHHFHGHGG-----.:000-9./.00....-.00000000009;00/000000...9/9:9/;/////..9--.///.;///9/;//;//9///////////////////.--
@M03495:530:000000000-LYBTV:1:2111:18734:16242 1:N:0:GATCCGGG+ACCTGCTT
GTCAGCATGTGAGCTTTGGAGTGAAATCTCTTGTCTTAAGGAATAAAGGAAAAAGATTCCGTCGGAGGCTCGGTGCTCTACAGGTTCAACCTTTGTACTCTATTATTGCCTCACATTCCATCTCTTGTGAAAATATATTTGATTGGCTTTTCTGCAGGTTGTTTGCCAGGACTTTCCAAGACCTCCACTAGAAAACACAATAAACTTTTTGGAAGCTGGACAACTATCTTCATTTTTCAGAAACAGTGAAC
+
CBCCCFFFFFFFGGGGGGGGGGHHHHHHHHHHHHHHHHHHHHHHHHHHHHHGHHGGHHHHHHHGGGGGGHHGGGGGHHHHHHHHHHHHHHHHHHHHHHGHHHHHHHHHHHHHHHHHHHHHHHHHHHHHHHHHHHHHHHHHHEHHHHHHHHHHHHHHHHHHHGHHHHHHGFGHHHHHHHHHGGHHHHHHHHHHHHHHHHHEHHHFHHHHHHGGGGFGHHFHHHGGHGHHHHGGGGGGGGFFFGFGGGGGGGF
@M03495:530:000000000-LYBTV:1:2111:18486:16258 1:N:0:GATCCGGG+ACCTGCTT
GTCAGCATGTGAGCTTTGGAGTGAAATCTCTTGTCTTAAGGAATAAAGGAAAAAGATTCCGTCGGAGGCTCGGTGCTCTACAGGTTCAACCTTTGTACTCTATTATTGCCTCACATTCCATCTCTTGTGAAAATATATTTGATTGGCTTTTCTGCAGGTTGTTTGCCAGGACTTTCCAAGACCTCCACTAGAAAACACAATAAACTTTTTGGAAGCTGGACAACTATCTTCATTTTTCAGAAACAGTGAAC
+
CCCCCFFFFFFFGGGGGGGGGGHHHHHHHHHHHHHHHHHHHHHHHHHHHHHHHHGGHIHIHHHGGGGGGHHGGGGGHHHHHHHHHHHHHHHHHHHHHHHHHHHHHHHHHHHHHHHHHHHHHHHHHHHHHHHHHHHHHHHHHEHHHGHHHHHHHHHHGHHHHGHHHHHGGHFHHHHHHHHHHHHHHHHHHHHGHHHHHHHEHHHFHHHHHHGGHHEHHHHGHHHHGHHHHHGGGGGGGGCBFFFGGGFGFF:
@M03495:530:000000000-LYBTV:1:2111:9113:16265 1:N:0:GATCCGGG+ACCTGCTT
GTCAGCATGTGAGCTTTGGTCCAGCCTGAGTCCTCTGGTTTATCAACGGCAAAATATAGATCGGAAGAGCACACGTCTGAACTCCAGTCACGATCCGGGATCTCGTATGCCGTCTTCTGCTTGAAAAAAAAAAAAATAAAAACAGTATATGAGCCTTCCGGCGTAACAGTATCAGCATGCTGACCAGATGCCTACATGTACTTACCTGTACGAGCACAGCAATACTTACGTGCACTCAATAACAGCACTCA
+
DDDDDFFFFFFFGGGGGGGGGGHHHGHHHHHHHHHHHHGHHHHHHHHGGGGGHHHHHHHHHHHGGGGHHHHHHHGHHHGHHHHHHHHHHHHGGHHGHGGGEEHHHGGGHHHGGGHGHHHHHHHHHHHHGGGG@C->011100../000000000//00/:--:--..:000;;000000000://;.;000000/000000000::00000...--.;:.:/0;000;;9//..;:B/00;000:./;0/:
@M03495:530:000000000-LYBTV:1:2111:16337:16276 1:N:0:GATCCGGG+ACCTGCTT
GTCAGCATGTGAGCTTTGGAGTGAAATCTCTTGTCTTAAGGAATAAAGGAAAAAGATTCCGTCGGAGGCTCGGTGCTCTACAGGTTCAACCTTTGTACTCTATTATTGCCTCACATTCCATCTCTTGTGAAAATATATTTGATTGGCTTTTCTGCAGGTTGTTTGCCAGGACTTTCCAAGACCTCCACTAGAAAACACAATAAACTTTTTGGAAGCTGGACAACTATCTTCATTTTTCAGAAACAGTGAAC
+
BBCCCFFFFFFFGGGGGGGGGGHHHHHGHHHHHHHHHHHHHHHHHHHHHHHHHHGGHIHHHIHGGGGGGHHGGEEGHHHHHHHGHHHHHHHHHHHHHHGHHHHHHHHHHHHHHHHGHHHHHHHHHHHGHHHHHHHHHHHHHHHHHHHHHHHHHHGHHHHHHGHHHHHHHGHHHGHHHHHHFGHGHHHGHHHHHFEHHHHGHH0GHHHHHHGGHGHFHHGHHHHHHHHHHHGGGGGGFGFFGGGGGGFFGF0
@M03495:530:000000000-LYBTV:1:2111:23297:16280 1:N:0:GATCCGGG+ACCTGCTT
GTCAGCATGTGAGCTTTGGTCCGCCTGAGTCCCTGGTTTATCAACGGCAAAATATAGATCGGAAGAGCACACGTCTGAACTCCAGTCACGATCCGGGATCTCGTATGCCGTCTTCTGCTTGAAAAAAAAAAAAAAAAAGAACAGCTAAAGAAGCTAGATAACTCAATCATGAAGAAATACTCCAGTGAGCGACCGTTATTCCTTCAATCCTGTATGATTGAGCACTCGTAACCTGAATAGTGTCTGATTGA
+
CCDDCFFFFFFFGGGGGGGGGGGGGGHHHHHHHHHHHHHHHHHHHGGGGGHHHHHHHHHHHGGGGHHHHHHHGHHHGHHHHHHHHHHHHGGHHGHGGGGEHHHGGHHHHGEEGGHHGHHHHGHHHHGGGGG>><-<--...///:0<0000./0000:0000000<000000000//000::0000000<-----<...000<0000<0/0000<000<:<000.0/.....00./0000<<000000000
@M03495:530:000000000-LYBTV:1:2111:17062:16286 1:N:0:GATCCGGG+ACCTGCTT
GTCAGCATGTGAGCTTTGGAATTAGTAAATCGACAGAAGGAGCAAGATAACGACCACAGGGAGGGTGGTTTATCAACGGCAAAATATAGATCGGAAGAGCACACGTCTGAACTCCAGTCACGATCCGGGATCTCGTATGCCGTCTTCTGCTTGAAAAAAAAAAAGGAAGTAACTTCAAATTCAGACAACACATGTCTTTCGCTTTGGAATGAAGCAACCGCTCCCTGGATCGCTTTGCATCGAGGTGCGAA
+
BABBCFFFFFFFGGGGGGGGGGHHHHHHHHHGHGGGHHHHHHHHHGHHHHHGGGGGHHHHGGGGGEFGGGHHHHHHHGGGGGHHGHHHHHHHHGGGGGHHGHHGGHHHGHHBGHHHHHHHHGGGHGHGGCE/FHHFDHHHHGGGGGHHEGBGHFCGHFDCGG@;..99.00000000000;;000///.;:.;0/;////...9.////;///////:.--:-..//.///...../////;/.-..9-.-
@M03495:530:000000000-LYBTV:1:2111:16132:16295 1:N:0:GATCCGGG+ACCTGCTT
GTCAGCATGTGAGCTTTGGAGTGAAATCTCTTGTCTTAAGGAATAAAGGAAAAAGATTCCGTCGGAGGCTCGGTGCTCTACAGGTTCAACCTTTGTACTCTATTATTGCCTCACATTCCATCTCTTGTGAAAATATATTTGATTGGCTTTTCTGCAGGTTGTTTGCCAGGACTTTCCAAGACCTCCACTAGAAAACACAATAAACTTTTTGGAAGCTGGACAACTATCTTCATTTTTCAGAAACAGTGAAC
+
BABBCFFFFFFFGGGGGGGGGGHHHHHHHHHGGHHHHHHHHHHHHHHHHHHHHHGGHIIHHHHGGGGGGHHGGGGGHHHHHHHHHHHHHHHHHHHGHHHHHHHHHHHHHHHHHHHHHHHHHHHHHHHHHHHHGHHHHHHHHHHHGHGHHHHHGHHHHHGHHGHHHHHHHHHHHHHHHGHHHHHHHHHHHGHFHHHHHHHGHGGGHHHHHHGGHHHHHHFAHHHHEHHHHHGFFGGGGG;CFGFFBFCBFF0
@M03495:530:000000000-LYBTV:1:2111:20304:16296 1:N:0:GATCCGGG+ACCTGCTT
GTCAGCATGTGAGCTTTGGAGTGAAATCTCTTGTCTTAAGGAATAAAGGAAAAAGATTCCGTCGGAGGCTCGGTGCTCTACAGGTTCAACCTTTGTACTCTATTATTGCCTCACATTCCATCTCTTGTGAAAATATATTTGATTGGCTTTTCTGCAGGTTGTTTGCCAGGACTTTCCAAGACCTCCACTAGAAAACACAATAAACTTTTTGGAAGCTGGACAACTATCTTCATTTTTCAGAAACAGTGAAC
+
CBCCCFFFFFFFGGGGGGGGGGHHHHHHHHHHHHHHHHHHHHHHHHHHHHHHHHGGHIHIHHHGGGGGGHHGGGGGHHHHHHHHHHHHHHHHHHHHHHHHHHHHHHHHHHHHHHHHHHHHHHHHHHHGHHHHHHHHHHHHHHHHHHHHHHHHHHHHHGHHHGHHHHGHHHHHHHGHHHHHHHHHHHHHHHHHHHHHHHHFGGFGHHHHHGGGFHHHHHHFHGHHHHHHHHGGGGGGGGCFGGGGGGGGGG0
@M03495:530:000000000-LYBTV:1:2111:15897:16309 1:N:0:GATCCGGG+ACCTGCTT
GTCAGCATGTGAGCTTTGGAGTGAAATCTCTTGTCTTAAGGAATAAAGGAAAAAGATTCCGTCGGAGGCTCGGTGCTCTACAGGTTCAACCTTTGTACTCTATTATTGCCTCACATTCCATCTCTTGTGAAAATATATTTGATTGGCTTTTCTGCAGGTTGTTTGCCAGGACTTTCCAAGACCTCCACTAGAAAACACAATAAACTTTTTGGAAGCTGGACAACTATCTTCATTTTTCAGAAACAGTGAAC
+
CCCCDFFFFFFFGGGGGGGGGGHHHHGHHHHHHHHHHHHHHHHHHHHHHHHHHHGGHHIHHHHGGGGGGHHGGGGGHHGFHHHHHHGHHHHHHHHGHHHHHHHHHHHHHHHFHHHHHHHEHHHHHHHHHHHHHHHHHHHHHGHHHEGHHHHHHHHGHFHHHGHHFHHHHGEHHHHHHHGHFHHHHHHHHHHHHHHHHHHEHGHHHHHHHHEGHFCHHHEHHHHHHHHGHHGGGGHHGGCFBF0:FGGGGGB
@M03495:530:000000000-LYBTV:1:2111:9341:16313 1:N:0:GATCCGGG+ACCTGCTT
GTCAGCATGTGAGCTTTGGAGTGAAATCTCTTGTCTTAAGGAATAAAGGAAAAAGATTCCGTCGGAGGCTCGGTGCTCTACAGGTTCAACCTTTGTACTCTATTATTGCCTCACATTCCATCTCTTGTGAAAATATATTTGATTGGCTTTTCTGCAGGTTGTTTGCCAGGACTTTCCAAGACCTCCACTAGAAAACACAATAAACTTTTTGGAAGCTGGACAACTATCTTCATTTTTCAGAAACAGTGAAC
+
CCDDDFFFFFFFGGGGGGGGGGHHHDGHHHHHHHHHHHHHHHGHHHHHHHHHHHGGHIIHHIHGGGGGGHHGGGGGGHHHHHHHHHHHHHHHHHHHHHHHHHHHHHHHHHHHHHHHHHHHHHHHHHHHHHHHHHHHHHHHHHHHHGHHHHHHHHGHHHGHHGHHHHHHHHHHHHHHHGFHHHHHHHHHHFHHGHHHHGHEGDGHHHHHHHGGGGHHHHHHHHHHHHHGHHGGGGGGGGFFGFGGGGFGGG0
@M03495:530:000000000-LYBTV:1:2111:20008:16313 1:N:0:GATCCGGG+ACCTGCTT
GTCAGCATGTGAGCTTTGGTCCAGCCTGAGTCCTGGTTTATCAACGGCAAAATATAGATCGGAAGAGCACACGTCTGAACTCCAGTCACGATCCGGGATCTCGTATGCCGTCTTCTGCTTGAAAAAAAAAAAAACTAGAAAGGATGAGAAACAAATGGCTAGGACGAGTCGGTGAGACAAAGACACGAAGAAGGAGACGAAATGGTCTAAACGACAACCTCTGATCTGAACCTATCGAAGTACAGCACAAT
+
CBCCCFFFFFFFGGGGGGGGGGHHHGHHHHHHHHHHHHHHHHHHHGGGGGHHHHHHHHHHHGGGGHHHHHHHGHHHGHHHHHHHHHHHHGGHHGHGGGGFHHHFGHHHHGGGHGHHHHGHGHHHHHGGGG@<<-.1111000./0000000//..000/:0..00---./--;...09/;//////.-.../;.9....--..000000000..---.://00B900;00:.9000.9/.:00;00/.//0
@M03495:530:000000000-LYBTV:1:2111:13205:16314 1:N:0:GATCCGGG+ACCTGCTT
GTCAGCATGTGAGCTTTGGAGTGAAATCTCTTGTCTTAAGGAATAAAGGAAAAAGATTCCGTCGGAGGCTCGGTGCTCTACAGGTTCAACCTTTGTACTCTATTATTGCCTCACATTCCATCTCTTGTGAAAATATATTTGATTGGCTTTTCTGCAGGTTGTTTGCCAGGACTTTCCAAGACCTCCACTAGAAAACACAATAAACTTTTTGGAAGCTGGACAACTATCTTCATTTTTCAGAAACAGTGAAC
+
A>AAAFFFFFFFGGGGCBGGGGGCHFFHHGCHHHCHHHHHGHHHHBHHHGHHGFFGHHHFGFCEFGGGGEFFGGGGHHHHGHG3EFHHHHHGHHG4FHFHHGFHHHHGHGHHFHGHHGFGFHFHHGHHHGHH3GHH4BGHBFFHHFBGFHHEHHGHEFHHHAFGGHFDB/<AFGFHFD?1G0FHGGFHHHHHGHGHHHECGD0GGFGHHHGC/;GHHEGHFCFHC/GFBGGB0CCFFGBFFFB/C/CBFF0
@M03495:530:000000000-LYBTV:1:2111:28478:16326 1:N:0:GATCCGGG+ACCTGCTT
GTCAGCATGTGAGCTTTGGAATTAGCTGGTTTATCAACGGCAAAATATAGATCGGAAGGGCAACCGTCTGAACTCCAGTCACGATCCGGGATATAGAATGGCGGATTCTGCTTGAAAACTACAGTCACGATCCGGGATCTCGTATGCCGTCTTCTTCTTGAAAAAAAAAAAGAGACACAACACATGACGGTTAGAACTAAGTAGCTGATATGTGAGGAGAGTAGTATGCCAGGTCAGTTATAGAACGCAGT
+
CCCCBFFFFFFFGGGGGGGGGGHHH454BFG44D55BFE2EF2FHD3555D5521BFA11E1111AA1AF55@D533353@51>11B1//>>2F4B434B32/////344D4D202DF223??2DFGH/B/=/=</>//=?=/<FFBGGA-<FGH0D0BD0C=DGF?----..//////9....0000.-;...0000000090000000000000.0..;00000000000.0;0/00;000000..9-.
@M03495:530:000000000-LYBTV:1:2111:6946:16333 1:N:0:GATCCGGG+ACCTGCTT
GTCAGCATGTGAGCTTTGGAGTGAAATCTCTTGTCTTAAGGAATAAAGGAAAAAGATTCCGTCGGAGGCTCGGTGCTCTACAGGTTCAACCTTTGTACTCTATTATTGCCTCACATTCCATCTCTTGTGAAAATATATTTGATTGGCTTTTCTGCAGGTTGTTTGCCAGGACTTTCCAAGACCTCCACTAGAAAACACAATAAACTTTTTGGAAGCTGGACAACTATCTTCATTTTTCAGAAACAGTGAAC
+
DCDDDFFFFFFFGGGGGGGGGGHHHHHHHHHHHHHHHHHHHHHHHHHHHGHHHHGGHHIHHHHGGGGGGHHGGGGGHHHHHGFHHHHHHHHHHHHHHHHHGHHHHHHHHHHHHHHHHHHHHHHHHHHHHHFHHHHHHHHHHGHHHHHHHHHHHHGHHHHHHGHHHHGGFGHHHHHHHHHHGHHHHHHHHHHEGFGHHHHGHGDHHHHHHHGGGHGHHHHHHHHGFHHHHHGGGGGGGGBFGGGGGGFFGGB
@M03495:530:000000000-LYBTV:1:2111:29199:16341 1:N:0:GATCCGGG+ACCTGCTT
GTCAGCATGTAAGCTTTGTTTTACCAACGGCAAAATATATATCGTAAGAGCACACATCAGACCCCCAGTATCCATCCCCGAAATCGTACCTCGTCTCGCGCCAGAAAGCACACACTAAACCACACGCAAATACCCTCAAACACCGGTAAGACGCTGAGGATGTGCCCAACATAAGAGCAATCAGTTAGGAATCAGCAGGCTGGTGGCCCTGTTCCAGCCGCCCTGTTGTCTGTCCATCACCACATGGTCAC
+
>>>>>B55B@5B54BBB4BBFGE4BABBAAAAABBF3D55DDGBB2B253AAB2B13B33331AAA0A355B5DDFF11>0//1B111114B1?>1231/>>//03?3?3220//222222/??///<//221111<011100/----.111.-....<0///000/0.:./00000///0000;000/00009000......//......0///9//.----9.///;////;9//9//./..//.////
@M03495:530:000000000-LYBTV:1:2111:19430:16366 1:N:0:GATCCGGG+ACCTGCTT
GTCAGCATGTGAGCTTTGGAGTGAAATCTCTTGTCTTAAGGAATAAAGGAAAAAGATTCCGTCGGAGGCTCGGTGCTCTACAGGTTCAACCTTTGTACTCTATTATTGCCTCACATTCCATCTCTTGTGAAAATATATTTGATTGGCTTTTCTGCAGGTTGTTTGCCAGGACTTTCCAAGACCTCCACTAGAAAACACAATAAACTTTTTGGAAGCTGGACAACTATCTTCATTTTTCAGAAACAGTGAAC
+
CCCBCFFFFFFFGGGGGGGGGGHHHHHHHHHHGHHHHHGHHHHHHHHHHHHHHHGGHIHIHHHGGGGGGHHFGGGGHHHDHHHHHHHHHHHHHHHHHHHHHHHHHHHHHHHHHHHHHHHHHHHHHHHHHHHHHHHHHHHHHEHHHCFHHHHHHGHGHHHHHGHHHHHHHHHHHHHHHHHHGHHHHHHHHHHHHHHHHHHGHG<GHHHHHHGGFHFHHHGEFHHHHHHHHHGGGGGGGGFFGFFGFGFGGG9
@M03495:530:000000000-LYBTV:1:2111:27732:16383 1:N:0:GATCCGGG+ACCTGCTT
GTCAGCATGTGAGCTTTGGAGTGAAATCTCTTGTCTTAAGGAATAAAGGAAAAAGATTCCGTCGGAGGCTCGGTGCTCTACAGGTTCAACCTTTGTACTCTATTATTGCCTCACATTCCATCTCTTGTGAAAATATATTTGATTGGCTTTTCTGCAGGTTGTTTGCCAGGACTTTCCAAGACCTCCACTAGAAAACACAATAAACTTTTTGGAAGCTGGACAACTATCTTCATTTTTCAGAAACAGTGAAC
+
BBBBBFFFFFFFGGGGGGGGGGHHHHHHHHHHHHGGHHHHHGHHGHHHHHHHHHGGHHHHHHHGGGGGGHHGFFGGHHHHGHGGHHHHHHHHHHHHHHHHHHHHFHHHHHHGHHHHEHHHHHHHHHGHHHGHHHHHHHHHHHHHHHHHHHHHHHGHHGHHHGHHHEGHHHHHHHGHFHHHGFHHHHHFGHEHBGHHHHFCD0<=GHHHHHGGGHFHHHHHHEFHHHHHGGGGFFFF0FCBFFGGEB9BFF0
@M03495:530:000000000-LYBTV:1:2111:16135:16396 1:N:0:GATCCGGG+ACCTGCTT
GTCAGCATGTGAGCTTTGGACTCCTGACTGGTTTATCAACGGCAAAATATAGATCGGAAGAGCACACGTCTGAACTCCAGTCACGATCCGGGATCTCGTATGCCGTCTTCTGCTTGAAAAAAAAAAAAAAAGATAACATATAATCGAACGGAGAGTACGTCCAGTAAGTATACCTTGTGTCAAGTCAATCAATGTAAGTGGAGTGAATAACAGGAGCGCATTGCGCAGCGCCTATTTGTGATCACCATGGC
+
CCCDDFFFFFFFGGGGGGGGGGHHHHHHHHHHHHHHHHHHGGGGGHHHHHHHHHHHGGGGHHHHHHHGHHHGHHHHHHHHHHHHGGHHGHGGGGCGGHGGHHGHGGGHGHHHHHHHHHHHHGGGDCA<---..000<<0000000..:.-..:-.0;0./...;9000;000;00000;/00;00;0090000909000000.0.0:000000....---..00.-------..90000/0000/;900/.
@M03495:530:000000000-LYBTV:1:2111:23426:16398 1:N:0:GATCCGGG+ACCTGCTT
GTCAGCATGTGAGCTTTGGTCCAGCCTGAGTCCTGGTTTATCAACGGCAAAATATAGATCGGAAGAGCACACGTCTGAACTCCAGTCACGATCCGGGATCTCGTATGCCGTCTTCTGCTTGAAAAAAAAAAACATAAAACTTAGTACACCGTCTCCTGCTTAAAACAGTTATTAGTATACGACTCCTATTGGAGCAGCAGCATAAACTGCAAATCATACTGCCAATGTAAATAGGCCGAATATGTATAGAG
+
CCBCCFFFFFFFGGGGGGGGGGHHHGHHFHHHHHHHHHHHHHHHHGGGGGHHHHHHHGHHHGGGGGHGHHHHGHHGGHHHHHHHFGHHHGGHHGHGGGEEGHGFGHHHHG<EFFHHHGHHHGHHHHGGGGGF/.1>1FB11111=111=0-<../0=00000=000./0;;00000:000.....:0000000//./;..F.0;000;000:0000000000/000000000000:0---..000000000
@M03495:530:000000000-LYBTV:1:2111:17611:16407 1:N:0:GATCCGGG+ACCTGCTT
GTCAGCATGTGAGCTTTGGAGTGAAATCTCTTGTCTTAAGGAATAAAGGAAAAAGATTCCGTCGGAGGCTCGGTGCTCTACAGGTTCAACCTTTGTACTCTATTATTGCCTCACATTCCATCTCTTGTGAAAATATATTTGATTGGCTTTTCTGCAGGTTGTTTGCCAGGACTTTCCAAGACCTCCACTAGAAAACACAATAAACTTTTTGGAAGCTGGACAACTATCTTCATTTTTCAGAAACAGTGAAC
+
BBCCCFFFFFFFGGGGGGGGGGHHHHHHHHHHHHHHHHHHHHHHHHHHHHHHHHGGHIIIHHHGGGGGGHHGGGGGHHHHHHHHHHHHHHHHHHHHHHHHHHHHHHHHHHHHHHHHHHHHHHHHHHHHHHHHHHHHHHHHHHHHHHHHHHHHHHHHGHHHHGHHHHHHGHHHHHHHHHHHHHHHHHHHHHHFHHHHHGHGHHHHHHHHHHGCHHHHHHHGFHHHHHHHHHGGGGGGGGBFGGGGGGFFGG9
@M03495:530:000000000-LYBTV:1:2111:16709:16458 1:N:0:GATCCGGG+ACCTGCTT
GTCAGCATGTGAGCTTTGGTCCGCCTGAGTCCCTGGTTTATCAACGGCAAAATATAGATCGGAAGAGCACACGTCTGAACTCCAGTCACGATCCGGGATCTCGTATGCCGTCTTCTGCTTGAAAAAAAAAAACGTAGATCTATCTGCAGCGGTAACGATTCTTAATGATTAGTCACACTCAATACCACTTGCGTACGTCGCCATCGTCTCATTGTCTACTGATGCGCTCTAGACACATTATTATGCTTATG
+
CCCCCFFFFFFFGGGGGGGEGGGGGGHHHHHHHHHGHHHHHHHHHGGGGGHHHHHHHHHHHGGGGHHHHHHHGHGHGGHHHHHHHHGHHGGHHGHGGEECHHGFGHHHHGEEGFHFGHGHHFHHHHG?<D@D.-000.11111<0<=000--...0....;0;0000000000;0000///0090000090;9;.--/.--...0..../0000000:09000;0-.-..00000//00000000000000
@M03495:530:000000000-LYBTV:1:2111:2026:16472 1:N:0:GATCCGGG+ACCTGCTT
GTCAGCATGTGAGCTTTGGTCCAGCCTGAGTCCTGGTTTATCAACGGCAAAATATAGATCGGAAGAGCACACGTCTGAACTCCAGTCACGATCCGGGATCTCGTATGCCGTCTTCTGCTTGAAAAAAAAAAAGTGGCAACCACTTAACCACTCACACTTCTACGTTTAACCGCTGAGTCCCTCAATATCTCGATATCTCTCTCTACTACTCCTTCTAGTCACTCGCACTGTAGTGTCACTCACTTGTCCTT
+
CCCCCFFFFFFFGGGGGGGGGGHHHGHHGHHHHHHHHHHHHHHHHGGGGGHHGGHHHHHHHGFGGHHHHHFHGHHHGHHHHHHHHHHHHGGHHGHGGGGGHHHFGHHHGGFEHGHFHGHHHHHFHHGGGGDC/111.01>0..11=1000.0//00<<00000..//.<00----..00000/.0<:000:<0<.-:0<0000000:000000:00000000<0.---</0000/000000/00000000<
@M03495:530:000000000-LYBTV:1:2111:27242:16476 1:N:0:GATTCGGG+ACCTGCTT
GTCAGCATGTGAGCTTTGGAATTAGTAAATTCGTTGACGACAGAAGGAGCAAGATAACGACCACAGGGAGGGTGGTTTATCAACGGCAAAATATAGATCGGAAGAGCACACGTCTGAACTCCAGTCACGATTCGGGATCTCGTATGCCGTCTTCTGCTTGAAAAAAAAAAAAATATAAAATGATATAACATGTCTAACAATGGTTTTATGAATTTCTTTTTCATACTTATTATATTATGCTCTCAGTTACT
+
ABCCCFFFFFFFGGGGGGGGGGHHHHHHHHHHGHHHHHGFGGGHHHHHHHHHHHHHHHGGGGGHHHHGGGGGEGGGGHHHHHHHGGGGGHHHHHHHHHHHGGGGHHHHHHHFHHHGGHHHHHHHHHHHGGHHHGHGGGAGGHGGHHHHGGGHGGHHHHHGHGHHGGGECD::9.00:00;0000;;0000000000000:0000:.;B0000000000000:0;000000:00000000000000000000
@M03495:530:000000000-LYBTV:1:2111:6627:16480 1:N:0:GATCCGGG+ACCTGCTT
GTCAGCATGTGAGCTTTGGAGTGAAATCTCTTGTCTTAAGGAATAAAGGAAAAAGATTCCGTCGGAGGCTCGGTGCTCTACAGGTTCAACCTTTGTACTCTATTATTGCCTCACATTCCATCTCTTGTGAAAATATATTTGATTGGCTTTTCTGCAGGTTGTTTGCCAGGAAAGACCTCCACTAGAAAACACAATAAACTTTTTGGAAGCTGGACAACTATCTTCATTTTTCAGAAACAGTGAACAACCCA
+
CCCCCFFFFFFFGGGGGGGGGGHHHHHHHHHHHHHHHHHHHHHHHHHHHHHHHHGGHHIHHHHGGGGGGHHGGGGGHHHHHHHHHHHHHHHHHHHHHHHHHHHHHHHHHHHHHHHHHHHHHHHHHHHHHHGHHHHHHHHHHHHHHHHHHHHHHHHHHHHHHGHHHHHHHHHBGHFHHHHHHHHHHGHHHHHHHGHHHHFHHHHHGGGHHHHHGHGHHGGHGHHHHGHFHHGGGGF0CFCFFGGFGGGEGG.
@M03495:530:000000000-LYBTV:1:2111:6156:16483 1:N:0:GATCCGGG+ACCTGCTT
GTCAGCATGTGAGCTTTGGAATTAGCTGGTTTATCAACGGCAAAATATAGATCGGAAGAGCACACGTCTGAACTCCAGTCACGATCCGGGATCTCGTATGCCGTCTTCTGCTTGAAAAAAAAAAAACAAAAAAAACAATATAAGTACAGAGACGTCTAAACAGAACGAAAAGGATCCAACATCGCAAACTAAGGACACTTCACTCAATACCTCAAATATAAGTCGTCAGCAACACAGGTATACAGACACAA
+
DCCCCFFFFFFFGGGGGGGGGGHHHHHHHHHHHHHHHHGGGGGHHHGHHHHHHHGGGGGHHHHHHGHHHGGHHGHHHHHHFGGGHHGHGGGFAGHHGGGHFHGE@GGHHHHGHHHHHHHGG?C/>//?/00<--<...<000=00:0000///.../.:0:0//0:....;/./;//000;/0....-.00;0/0./.0000000/00000:000000000000....900/...:..0;000:00.///.
@M03495:530:000000000-LYBTV:1:2111:3539:16487 1:N:0:GATCCGGG+ACCTGCTT
GTCAGCATGTGAGCTTTGGAGGGCAAGAAGGGGTGGTTTATCAACGGCAAAATATAGATCGGAAGAGCACACGTCTGAACTCCAGTCACGATCCGGGATCTCGTATGCCGTCTTCTGCTTGAAAAAAAAAAAAAGAGGGAAAAGATGTAGAAAAAAAGAACAACAGCAGAAGTAGAACAACAGAATGAGCAACGACAACGTTGAGATAGTGAATATTAGGAATTTTGTGACCTGAATGCCGTTAAAGATGG
+
AAAAAFFFFFFFGGGGGGGGGGGGGGGHGHHGGBEEEGHHHHHHHGGGGGGHGHHHHGHHHGGGGHGHHHHHGHHHGHHGHHGHHHHHHGGHHGHGGEGAGHH?EHHFGFCBGGHHHHHHH0GHHHGGGFCC--../.....:/.00000000:.--...///../././//000/////..//9///////.-.---.-./../9/////;//////9/;9/:///;////////////-..:.//////
@M03495:530:000000000-LYBTV:1:2111:9515:16487 1:N:0:GATCCGGG+ACCTGCTT
GTCAGCATGTGAGCTTTGGAATTAGTAAATTCGTTGACGACAGAAGGAGCAAGATAACGACTGGTTTATCAACGGCAAAATATAGATCGGAAGAGCACACGTCTGAACTCCAGTCACGATCCGGGATATCGTATGCCGTCTTCTGCTTGAAAAAAAAAATAGGCTGACGACAGTTTAGAGGCGTTTTATGCTAATCCCAATGCTTTGCGTGACTATTTTCGTGATATGGGTCGTATGGATCTGGCTGCCGA
+
>>>AAFFDFDFDF4FFFGFGGGHHHHHHHHHHEFGHFFFFGGGFHHHHEHFGGCFFFGEAAEEGHFHHHHGGHGC00>FFGFHHHFHHH?>FEFHFGFGFEGEFFDB3FGGHFFHHBEEHHFHGGCB2BFFHHHHBGB<<<<<FBDGHH0G1DC--<--.0;0/0.:G?EC--0;90BFFF.-;D-9;0009;BFBF/;/://BBBFBB.9.9BB/9B//;A./;9B//./.--:/;;//;;///9.;;--
@M03495:530:000000000-LYBTV:1:2111:5950:16494 1:N:0:GATCCGGG+ACCTGCTT
GTCAGCATGTGAGCTTTGGAGTGAAATCTCTTGTCTTAAGGAATAAAGGAAAAAGATTCCGTCGGAGGCTCGGTGCTCTACAGGTTCAACCTTTGTACTCTATTATTGCCTCACATTCCATCTCTTGTGAAAATATATTTGATTGGCTTTTCTGCAGGTTGTTTGCCAGGACTTTCCAAGACCTCCACTAGAAAACACAATAAACTTTTTGGAAGCTGGACAACTATCTTCATTTTTCAGAAACAGTGAAC
+
>>AAAFFBF@FBFEFFFFAGGBGGFHHGHHCEGFHDGFCGFFBGBGHEFHHFGFFGFHB2ABFEEA/EGH0F/EEEHHHGHH@GHHFGFGGHHFHEFGHHFGGHDGGDBGF>FABGFDFFHHGHHBEF1E21FGFFHHHGHHHHFCGFCFB2>DBGHGFDB<FG<GHHHFCGH11<DGFHHBGFHEHGFHBGGFHFEGG.DH<GFDGEHHGGHH/;CFHHHFFGHFHGF:B9FFB;FG9FBF9FGG090F0
@M03495:530:000000000-LYBTV:1:2111:19973:16499 1:N:0:GATCCGGG+ACCTGCTT
GTCAGCATGTGAGCTTTGGAGTGAAATCTCTTGTCTTAAGGAATAAAGGAAAAAGATTCCGTCGGAGGCTCGGTGCTCTACAGGTTCAACCTTTGTACTCTATTATTGCCTCACATTCCATCTCTTGTGAAAATATATTTGATTGGCTTTTCTGCAGGTTGTTTGCCAGGACTTTCCAAGACCTCCACTAGAAAACACAATAAACTTTTTGGAAGCTGGACAACTATCTTCATTTTTCAGAAACAGTGAAC
+
BABBBFFFFDFDGGGGGFGGGGHGHHHGHHHHHGHHHHFHHGGHHGHGGHHHGHGGFHHHHGGGGGGGGGFFEEGGHHHHHHHHHHHHHHHHHHHHHHHHHHFGGHHGGHHHHHHHHHHGHHHHHHHFHHHHGHHHHHHHHEHHFHHGGHHHHHHHHHHHHGHHFHHHHHHHHHGHGHHHHHHHHHHHHHHFHHHHHHGGFGHFGHHHHHGGB:GHHHFHHHGHHGHHHHGGGGGGGG=FFFFGGGFFGF9
@M03495:530:000000000-LYBTV:1:2111:6351:16514 1:N:0:GATCCGGG+ACCTGCTT
GTCAGCATGTGAGCTTTGGAATTAGTAAATTCGTTGACGACAGAAGGAGCAAGATAACGACCACAGGGAGGGTGGTTTATCAACGGCAAAATATAGATCGGAAGAGCACACGTCTGAACTCCAGTCACGATCCGGGATCTCGTATGCCGTCTTCTGCTTGAAAAAAAAAAAATATGAAGAAGAACGTCACGTGTTAATGTGTGAGTCTACATGTCATAGAGGTACACCTAGTCGACACGACGATCCAATGG
+
CCCDDFFFFFFFGGGGGGGGGGHHHHHHHHHHGHHHHHGGGGGHHHHHHHHHHHHHHHGGGGGHHHHGGGGGEFGGGHHHHHHHGGGGGHHHHHHHHHHHGFGGHHHHHHHGHHHGHHHHHHHHHHHHGGHHGHGGGGGHHHGGHHHHGGGHGHGHHHHHHHHHHGGGG?A-.:111111:/0//.......9/.<11111<.111<111111111111<</0:11://<011.<@.-.9-<-...0:100
@M03495:530:000000000-LYBTV:1:2111:5473:16519 1:N:0:GATCCGGG+ACCTGCTT
GTCAGCATGTGAGCTTTGGAGTGAAATCTCTTGTCTTAAGGAATAAAGGAAAAAGATTCCGTCGGAGGCTCGGTGCTCTACAGGTTCAACCTTTGTACTCTATTATTGCCTCACATTCCATCTCTTGTGAAAATATATTTGATTGGCTTTTCTGCAGGTTGTTTGCCAGGACTTTCCAAGACCTCCACTAGAAAACACAATAAACTTTTTGGAAGCTGGACAACTATCTTCATTTTTCAGAAACAGTGAAC
+
CCCCCFFFFFFFGGGGGGGGGGHHHHHHHHHHHHHHHHHHHHHHHHHHHHHHHHGGHHIIHHHGGGGGGHHGGGGGHHHHHHHHGHHHHHHHHHHHHHHHGHGHHHHHHHHHHHHHHHHHHHHHHHHHHHHHHHHHHHHHHHHHHHHHHHHHHHGHHHHHGGHHHHHHGHHHHHHHHHHHHHGHHHHHHHGFHHHHHHHGHDHHHHHHGHGGHHHHHHFHHHHHHHHHGHGGGGGGGGBBFGGGGGFFFF0
@M03495:530:000000000-LYBTV:1:2111:15183:16524 1:N:0:GATCCGGG+ACCTGCTT
GTCAGCATGTGAGCTTTGGTCCGCCTGAGTCCTGGTTTATCAACGGCAAAATATAGATCGGAAGAGCACACGTCTGAACTCCAGTCACGATCCGGGATCTCGTATGCCGTCTTCTGCTTGAAAAAAAAAAAAACAACAAAATCTAATTACCTGACCATAATCAACGATGAAAATCATAAACTTCTACGTACTGACATCAACTATATACATGTATCGACTCGTGTCTCACCTACCCTGACAATACTACTATC
+
DCDDDFFFFFFFGGGGGGGGGGGGGGHHHHHHHHHHHHHHHHHHGGGGGHHHHHHHHHHHGGGGHHHHHHHGHHHGHHHHHHHHHHHHGGHHGHGGGGEHHHGGHHHHGGGHGHHHHHHHFHHGHGGGGG->-.<..<<..000000000000//<00000000/....000000000000000000..<..00000:00<00000<00000000<.9....../00<0.00:..0///000000000000
@M03495:530:000000000-LYBTV:1:2111:25808:16541 1:N:0:GATCCGGG+ACCTGCTT
GTCAGCATGTGAGCTTTGGAGTGAAATCTCTTGTCTTAAGGAATAAAGGAAAAAGATTCCGTCGGAGGCTCGGTGCTCTACAGGTTCAACCTTTGTACTCTATTATTGCCTCACATTCCATCTCTTGTGAAAATATATTTGATTGGCTTTTCTGCAGGTTGTTTGCCAGGACTTTCCAAGACCTCCACTAGAAAACACAATAAACTTTTTGGAAGCTGGACAACTATCTTCATTTTTCAGAAACAGTGAAC
+
CCCCCFFFFFFFGFGGGGGGGGHHFFHHHHHHHHHHHGHHFGHHHHHHHHHHHHGGHHHHHHHGGGGGGHEFEEEGHHHHHHHHHHHHHHHHHHHGHFHHHHHHHHHHGHHHHHHHHHHGHHHHHHHGHFFGGGHHHHHHHHHHHHGEGHHHHHGHGHHHHGHHFFHHHHHHHFGHHHGHHHHHHHHHHHHHHGHHHHEEHBDGHGHHHHGGGCGAGHHHHGFCGGFFHHGFGGFGGGCFEFFFGGFGFG9
@M03495:530:000000000-LYBTV:1:2111:28845:16552 1:N:0:GATCCGGG+ACCTGCTT
GTCAGCATGTGAGCTTTGGTTTATCAACGGCAAAATATAGATCGGAAGAGCACACGTCTGAACTCCAGTCACGATCCGGGATCTCGTATGCCGGCTTCTGCTTGAAAAAAATAAGAAATTTCCATCAACTCATGAGCACAGTTATACAGCCCGTTTCCTTAAAAAAAAGGCAGACTTTCTCTTGCTTGAGCTCAACTGCTACAGCCGAAGTACTGGTGTCTTTGCACGTTTTCTCTGTTGTGTTAATCGCC
+
AA@AAFFFBFB3AEGBGFG1FFGHHHHH?00EEGGFFFFHG2D/BEE?G0FGGHA/AA0FDDGGHHHFFGDFE?EFEGC/EE/BB0/?0>FEE/EEE>GGGFFB0C11BEB01111>01112@2211<0@1111@1110001<1?1FD<1/<-<00>1>F1=1F<<--....;.:/0;00:00;00CB?B009;0;;/9B09C00.---9.;////9-;//:///:999-B-////:9//;--/9///-;-
@M03495:530:000000000-LYBTV:1:2111:13050:16559 1:N:0:GATCCGGG+ACCTGCTT
GTCAGCATGTGAGCTTTGGAGACTGGTTTATCAACGGCAAAATATAGATCGGAAGAGCACACGTCTGAACTCCAGTCACGATCCGGGATCTCGTATGCCGTCTTCTGCTTGAAAAAAAAAACACAACACCGCTGGGCTCGAGTCCTGCATAGGAGAACGGAACCACCCGTGTAGCTGTGATCTGCGCAGCTCTCGGTCAGTGCACTGTCTCCTAAATCAGCTGTCTTAGTCGAACCCCACGATGCGGAGTG
+
CCCCDFFFFFFFGGGGGGGGGGGHHHHHHHHHHHHGGGGGHHHHHHHHHHHGGGGHHHHHHHGHHHGHHHHHHHHHHHHGGHHGHGGEFAHHHGGHHHHGFGHGHHHHHHGBFGHH/CC/B/=0=?/?////--<..<.--.0/0000/0000:/..0....-....<<..:/<0000/000<00-----/0<0...../000000/<000<:000000<<00:0000000...<<....--<..--<-..
@M03495:530:000000000-LYBTV:1:2111:18179:16583 1:N:0:GATCCGGG+ACCTGCTT
GTCAGCATGTGAGCTTTGGAATTAGTAAATTCGTTGACGACAGAAGGAGCAAGATAACGACCACAGGGAGGGTGGTTTATCAACGGCAAAATATAGATCGGAAGAGCACACGTCTGAACTCCAGTCACGATCCGGGATCTCGTATGCCGTCTTCTGCTTGAAAAAAAAAAATATCATTATAAGTATAACACTATGTGCAGTGCATCATATACGAAACACAGAAATCGAAAAACATAATATCATCTTGATGT
+
AABBCFFFFFFFGGGGGGGGGGHHHHHHHHHHGGGHFHGFGGGGHHHHHHHHHHHHHHGEGGGHHHHGGGGGFFGGGHHHHHHHGGGGGHHHHHHHHGHHGGGDGHGHHGHGHHHGHHHHHHHHHGHHGGEFGHGGGGEHHHFGHHHHGGGHGGEHHFHHHGHHHGGGG??.000000000;00000000/0/09000//9//////////9..9.-/..9/////9.9.-...///////9;9//////9
@M03495:530:000000000-LYBTV:1:2111:2342:16589 1:N:0:GATCCGGG+ACCTGCTT
GTCAGCATGTGAGTTTATCAACGGCAAAATATAGATCGGAAGAGCACACGTCTGAACTCCAGTCACGATCCGGGATCTCGTATGCCGTCTTCTGCTTGAAAAAAAAAAATAAAAAACTTCAACACCTATATCATCACCAAAGCTACAGAATAAGGTCAGACTACACTCACTGTCACAACACATGAACACTCATACACGCCTCACACGATACATAAAAGTACTCTATGACTAGACTAGATCCCACTCACGAA
+
BBCCCFFFFFFFGGGGGGGGGGGGGFGHHHHHHHHHHHGGGGHHGHHHHGHHHGHHHHHHHGHHHHGCGHDGFEEFFHHGGGFHHHGEGHGHHHHHHGHGHHHG/E/<C022222//11<1<<1//0?111111>>10><.00111000<0=<0000</0</0/:/://:0000:0:0....00;000/0//000;:.-...9.:;--..-/////////://9;////////9/////////..//:9.9
@M03495:530:000000000-LYBTV:1:2111:9229:16602 1:N:0:GATCCGGG+ACCTGCTT
GTCAGCATGTGAGCTTTGGAGTGAAATCTCTTGTCTTAAGGAATAAAGGAAAAAGATTCCGTCGGAGGCTCGGTGCTCTACAGGTTCAACCTTTGTACTCTATTATTGCCTCACATTCCATCTCTTGTGAAAATATATTTGATTGGCTTTTCTGCAGGTTGTTTGCCAGGACTTTCCAAGACCTCCACTAGAAAACACAATAAACTTTTTGGAAGCTGGACAACTATCTTCATTTTTCAGAAACAGTGAAC
+
CCCDDFFFFFFFGGGGGGGGGGHHHHHHHHHHHHHHHHHHHHHHHHHHHHHHHHGGHIIHHHHGGGGGGHHGGGGGHHHHHHHHHHHHHHHHHHHHHHHHHHHHGHHHHHHHHHHHHHHHHHHHHHHHHHHHHHHHHHHHHHHHHHHHHHHHHHGHHHHHHGHHHHHHHHGHHHHHHHHHHHHHHHHHHHGHHFHHHHHEHHDGHHHHHHGCHHHGHHHHGHHHHGHHHHHHGGGHHGCBFFGFGGBFFGB
@M03495:530:000000000-LYBTV:1:2111:28968:16626 1:N:0:GATCCGGG+ACCTGCTT
GTCAGCATGTGAGCTTTGGAATTAGTAAATTCGTTGACGACAGAAGGAGCAAGATAACGACCACAGGGAGGGTGGTTTATCAACGGCAAAATATAGATCGGAAGAGCACACGTCTGAACTCCAGTCACGATCCGGGATCTCGTATGCCGTCTTCTGCTTGAAAAAAAAAAAAAACATATAACTGATCGATACCGACATACGGTAAACTAAAGATTCATGTGCCGGAGATACGGGTGGATCGCATCACTCGT
+
CCCCCFFFFFFFGGGGGGGGGGHHHHHHHHHHGHHHHHGFEGGHGGHHHHHHHHHHHHGGGGGHHHHGFEGGBFEFGHHHHHHHGGGGGHHHHHHHHHHHGGGGHHHHHHHGHHHGHHHHHHHHHHHHGGHHGHGGD/?GGHFGGHEHGGGHGHHHEHHHFHGGCECEG:;-9-..0;00:009000....-0..--.00../:.000000:00000000000:-;--/00..----.00....-000;.9
@M03495:530:000000000-LYBTV:1:2111:24402:16627 1:N:0:GATCCGGG+ACCTGCTT
GTCAGCATGTGAGCTTTGGCAGCTAGAGCCAACAATTACCTTAAATTCCAAAAACAACATACTCCTCCTTTGGAATTAGTAAATTCGTTGACGACAGAAGGGCAAGATAACGACCACAGGGAGGGTGGTTTATCAACGGCAAAATATAGATCGGAAGAGCACACGTCTGAACTCCAGTCACGATCCGGGATCTCGTATGCCGTCTTCTGCTTGAAAAAAAAAAAAAACGACTACTCCTACGACCAAGCTAG
+
CCCCCFFFFFFFGGGGGGGGGGGHHHHHHHHHGGHHHHHHHHHHHHHHHHHHHHGHHHHHHHHHHHHHHHHHHHHHHHHHHHHHHHGHHHHHGGGGGHHHHGGGGGHHHHHGGGGGHHHHGGGGGCFGGFHHHGHHHGGGGGHHHHHGHHHHGGGGGHHHHHHHGHHHGHHHHHHHHHHHHGGHGGHGGGA?FGFCGGGGGGGGGGGGGGGGGA:BFFCFAAC<--<.-<-.-:000000...-<<..000
@M03495:530:000000000-LYBTV:1:2111:12328:16642 1:N:0:GATCCGGG+ACCTGCTT
GTCAGCATGTGAGCTTTGGAGTGAAATCTCTTGTCTTAAGGAATAAAGGAAAAAGATTCCGTCGGAGGCTCGGTGCTCTACAGGTTCAACCTTTGTACTCTATTATTGCCTCACATTCCATCTCTTGTGAAAATATATTTGATTGGCTTTTCTGCAGGTTGTTTGCCAGGACTTTCCAAGACCTCCACTAGAAAACACAATAAACTTTTTGGAAGCTGGACAACTATCTTCATTTTTCAGAAACAGTGAAC
+
BABCCFFFFFFFFGGGGGGGGGHHHHHHHHHHHHHHHHHHHHHHHHHHHHHHGFGGHHIHGBGGGGGGGHHGGGGGHHHHHHHHHHHHHHHHHHHHHHHHHGGHHHHHHHHHHHHHHHHHHHHHHHHHHHHHHHHHHHHHHHHHHHHHHHHHHHHHGHFHHGHGHHHHHHHHHHHHHHFHHHHHHHHHHHHGHHGHHHECGGGHHHHHHHGGGGHEEHGHHHGHHFHHHHGGGGGGGGFFGGFGGGGGEGB
@M03495:530:000000000-LYBTV:1:2111:21430:16661 1:N:0:GATCCGGG+ACCTGCTT
GTCAGCATGTGAGCTTTGGAATTAGTAAATTCGTTGACGACAGAAGGAGCAAGATAACGACTGGTTTATCAACGGCAAAATATAGATCGGAAGAGCACACGTCTGAACTCCAGTCACGATCCGGGATCTCGTATGCCGTCTTCTGCTTGAAAAAAAAAAACATCAAGTTTCTTCAACCCACATTACTTTCGCTACACATGATGCAATCAATACTTGAATAGCACACATCAACACGTGCGGCACTGTTCATA
+
CBCCCFFFFFFFGGGGGGGGGGHHHHHHHHHHGHGHHHGGGGGHHHHHHHHHHHHHHHGGGGGHHHHHHHFHHGGGGGHHHGHHHHHHHGGGGHHHHHHHGHHHGHHHHHHHHHHHHGGHHGHGGGGGHHFGGHHGHGGGHGHHGHHHGGHHHHCCCG@@:;000000;:0000;90.....00000000....-0/000;000/9//://///;///;//////..//////.9...----;//9/://:
@M03495:530:000000000-LYBTV:1:2111:24648:16663 1:N:0:GATCCGGG+ACCTGCTT
GTCAGCATGTGAGCTTTGGACTCCTGACTGGTTTATCAACGGCAAAATATAGATCGGAAGAGCACACGTCTGAACTCCAGTCACGATCCGGGATCTCGTATGCCGTCTTCTGCTTGAAAAAAAAAAGAAAAACAGAGCACACGTAGACATGGTCGTAGGAGGTTGAGATAATTGTCTATTATCTTAATATTATTTATATGATCTGAATATCTACCTACGAGAGTCGATTCACATCATGCATACAGTCACAC
+
BABBBFFFFDFFFGGGGCGGGGHHGHGHHHHGGHHHHFFHGGGGCHHHHHHHHGHHGGGGFHHHHHHGHGHGHHGHHHHHHGGHG1GHDFGGGEAGFHGGFGHHGEEHGHH?E43GBGHHGCCC/>//0?<0//<0001>00-000.1=00/00-<.<.0/../;;/.00;000;0000:0;0;0;0000000990900000000;09000000;;0/....-9/-.9//////;/////;////9//;/9
@M03495:530:000000000-LYBTV:1:2111:5813:16667 1:N:0:GATCCGGG+ACCTGCTT
GTCAGCATGTGAGCTGGTTTATCAACGGCAAAATATAGATCGGAAGAGCACACGTCTGAACTCCAGTCACGATCCGGGATCTCGTATGCCGTCTTCTGCTTGAAAAAAAAAAAAAAAAGATCGAGAGAGCTCAACAGTATGAGCGAGATGGCGTAAATGAAGAGTCGAGGGACGTATGTAGAAAAGGACGTAACAAAGGGGTACAAGGACGACAGGGAGAGTACGTCGGATCGCAGGCGAGGAGTGTATAG
+
BBBCBFFFFFFFGGGGGGGGGGHHFHFGGGGHHHHHHHHHHHGGGGHHHHHHHGHHHGHHHHHHHHHHHHGGHHGHGGGEEHHHFGHHHHGGGHGHHHHHHHHHGHHGGGG<><><<<.>11....-...0000/0/:0<0000---:.00/-.9..;0;000.;;-.---..-9.0/000000;/:9:-..;.00.//.-..0;009.9---:-....;.9;0./.---.9..:.-.;9--9./.900;0
@M03495:530:000000000-LYBTV:1:2111:2622:16726 1:N:0:GATCCGGG+ACCTGCTT
GTCAGCATGTGAGCTTTGGAATTAGTAAATTCGTTGACGACAGAAGGAGCAAGATAACGACCACAGGGAGGGTGGTTTATCAACGGCAAAATATAGATCGGAAGAGCACACGTCTGAACTCCAGTCACGATCCGGGATCTCGTATGCCGTCTTCTGCTTGAAAAAAAAAGATAACAGATCAAGCTGCTAGAAATTCCGACACTACCAAGTATGCATCTCGGCATACTTCACTGCATCGTCATCATATCATG
+
AAAAAFFFF@F@FGGGGGGGFGHHGFGHHHHHGGHHGFEFEGGFFGHFFFHGGFGHHHGGGCCHHHHGGGGG>FFFGHHHHHFFGGEEGHGFHHHHHFHHGGGGHHHGHHHGHFHFHHHHHHHHHHHHGGHECHCGGE/F1FFCHBDGCECHG0=D=GHGCGHFFCCC@..009009/0/0009/0/0900009900/.---9/99//-;/9///////---9-9;////:9/9//;-9;--/////////
@M03495:530:000000000-LYBTV:1:2111:25902:16727 1:N:0:GATCCGGG+ACCTGCTT
GTCAGCATGTGAGCTTTGGAATTAGTAAATTCGTTGACGACAATAACGACCACAGGGAGGGTGGTTTATCAACGGCAAAATATAGATCGGAAGAGCACACGTCTGAACTCCAGTCACGATCCGGGATCTCGTATGCCGTCTTCTGCTTGAAAAAAAAAATTAAAAAAAACAAAAAGAAATCGTCTCAATCTGGCAGTCCCGTTTAATTGCTAATGTGTGCTATACAAGATGTCCTACGACGGAGTCTATGA
+
AABBBFFDFFFFFGGGGGGGGGEHHHHDGD6FF4BGHFEGEGFHFHFGGGCEGHHCA1AEE1B0>1BGFFHFHGCGGGHFEEBFFE4GE1>F?0EEFFGF<?FGEFFFFEGHGDG2FFG/G?C</<AC<FC/<F0D<D?<0FHHGFHD<0>F1.<-A-A./0;<00-9-.=......./0/.....////////..////-../.9//////;;////.///////9/.//9/9///...--..;//////
@M03495:530:000000000-LYBTV:1:2111:14705:16741 1:N:0:GATACGGG+ACCTGCTT
GTCAGCATGTGAGCTTTGGATGGTTCTGGTTTATCAACGGCAAAATATAGATCGGAAGAGCACACGTCTGAACTCCAGTTACGATCCGGGATCTCGTATGCCGTCTTCTGCTTGAAAAAAAAACAAAACCGCCGGACTCGGGGCCGGTAGGGGAGGGAGGGCAACTCGGTTGAGGTGTGGAACGCGCAGATATCGAGCGAAACACGGTGGGCGTAGGCGGACATCGTGGCAGTAATATGACGTTCGGTGTG
+
BBBBBFFFFFFFGGGGGGGGGGGFHHHHHHHHHHHHHHGGFEEGFHHHHHGHHHGGGGHHGHHHHGGHHGDGHHHHHHHHHHGGHGGHGGFEEGHHGGGHHHFEEHGGHFHEFHAFGHF@CG////<00?/A<---<-/..<------:...;9-;9..:-....9/....-//.9./../;/..--99-////...;---99/;.-;;.-.9---;/--;>-/;.99.-..;////////.9...-....
@M03495:530:000000000-LYBTV:1:2111:16733:16754 1:N:0:GATCCGGG+ACCTGCTT
GTCAGCATGTGAGCTTTGGAGTGAAATCTCTTGTCTTAAGGAATAAAGGAAAAAGATTCCGTCGGAGGCTCGGTGCTCTACAGGTTCAACCTTTGTACTCTATTATTGCCTCACATTCCATCTCTTGTGAAAATATATTTGATTGGCTTTTCTGCAGGTTGTTTGCCAGGACTTTCCAAGACCTCCACTAGAAAACACAATAAACTTTTTGGAAGCTGGACAACTATCTTCATTTTTCAGAAACAGTGAAC
+
AAABAFFFFD@DDGFGGFFGGFFGH5FGGFFHHDGFHHHHFDFFCGDGHHHHHGG2FHFHHGHGCFFEEEGE>11EGBGHHHFHFHHHF4GCGFF@FFGFFGFHBFFHEEGHHHHHHHHHHHHFHHHHHGHEGFBGHHFHHHFHHGFHAGFHHFGHEA<@GGHHHFFHHH/FG1?FGF<GEFCFCAGHHFH1=GHFHHA.DD00D0=GHHGCF0/CCFCCHGFHHEGBCGBFB099FGG0F0CF//CF0F9
@M03495:530:000000000-LYBTV:1:2111:17841:16778 1:N:0:GATCCGGG+ACCTGCTT
GTCAGCATGTGAGCTTTGGAGTTCTCTGGTTTATCAACGGCAAAATATAGATCGGAAGAGCACACGTCTGAACTCCAGTCACGATCCGGGATCTCGTATGCCGTCTTCTGCTTGAAAAAAAAAAAAGACACAGATACAGTGCATGACTGCGGCAGCCAGGGGAAGTCATTATTAACATCCAAAGCATGGAACTATACACAGACTGGATACTTATAAATGAACGTGATTCTGGACATTTAGTTTACAGTGCG
+
CCCDDFFFFFFFGGGGGGGGGGHHHHHHHHHHHHHHHHGGGGGHHHHHHHHHHHGGGGHHHHHHHGHHHGHHHHHHHHHHHHGGHHGHGGGGFHHHGGHHHHGFGHGHHHHHHHHHHHHCDGG/<//?00000111111=>D1111011/.---<...<..-:..0<11111111<11</001//<1<.<000<111100.0.00./110111111111111..../11<10:.001111:111<10111-
@M03495:530:000000000-LYBTV:1:2111:27294:16799 1:N:0:GATCCGGG+ACCTGCTT
GTCAGCATGTGAGCTTTGGAGTGAAATCTCTTGTCTTAAGGAATAAAGGAAAAAGATTCCGTCGGAGGCTCGGTGCTCTACAGGTTCAACCTTTGTACTCTATTATTGCCTCACATTCCATCTCTTGTGAAAATATATTTGATTGGCTTTTCTGCAGGTTGTTTGCCAGGACTTTCCAAGACCTCCACTAGAAAACACAATAAACTTTTTGGAAGCTGGACAACTATCTTCATTTTTCAGAAACAGTGAAC
+
BABBBFFFFFFBGGGGGGGGGGHHCFHHHFFHHFHHHBHHHHHHHGFHHHHHHHGGGHHHGHHCFGGGGE1A0EEGFHHHHHGHFHFHBGHHHHHHHHHHHHHHGHHHGHHFHFHHHHHFH3EGHHHHGHGHFHHHHGHFHBFGFFFHHHHHHGHHH0@FCEFHHGHGHHHHHHHHHFFFCGHGHHHHHFHFDF0FHFGGG<G0DGFHGFGGFHGHHHBCCBGEHGHEHHGFFGGBGFBBF0CBFGFBFF:
@M03495:530:000000000-LYBTV:1:2111:6334:16811 1:N:0:GATCCGGG+ACCTGCTT
GTCAGCATGTGAGCTTTGGATGGTTCTGGTTTATCAACGGCAAAATATAGATCGGAAGAGCACACGTCTGAACTCCAGTCACGATCCGGGATCTCGTATGCCGTCTTCTGCTTGAAAAAAAAAAAATATAACGCTTGAAGAGCGCACACCTCCCTAGACAACCACATCTAATTAGTAACACCACACGCACAACCTAAGTCAATAGGAATCTTCCGCGCACGTGCATAGTACAACACACGCACCTCCGTTTG
+
AAAACFFFFFFFGGGGGGGGGGGHHHHHHHHHHHHHFHGGGGGHGHHHHGHHHHGCGGHHHHHHHGHHHGGHHHHGHHHHHHGGHHGHGGGEGHHHGGHHHHF?EHGHHGHHHHFHHHHGGCCC<<???111.-...0>110/-----../...:0/000/.:..:000000;00;0090B..99.--:--/../00;0000000000000000.;-----.:..900;00000....-;---/..:.0/.
@M03495:530:000000000-LYBTV:1:2111:8282:16819 1:N:0:GATCCGGG+ACCTGCTT
GTCAGCATGTGAGCTTTGGAAAGTAAATTCGTTGACGACAGAAGGAGCAGATAACGCACAGGGAGGGTGGTTTATCAACGGCAAAATATAGATCGGAAGAGCACACGTCTGAACTCCAGTCACGATCCGGGATCTCGTATGCCGTCTTCTGCTTGAAAAAAAAAAAAAAAAAAATACGAAGACATGAGATCAAGCGTCCCAATGCGAGAGAGATAGATCGCAGAATTCAAAATACCATGCAGATCCGCATG
+
CCCCCFFFFFFFGGGGGG4FGGHHHHHHHHGHHHHHGGGGGHHHHHHHHHHHHHHGGGGGHHGGGGGEFGFGHHHHHHHG@E>EGHHHHHHHHHHGGGGHHHHHHHGHHHGHHHHHHHHHHHHGGHHGHGGGD/GHHGGHHHHGGGHGHHHHHHHFHHHHGCCCD-::--9-;-.//.....///////://///...-.////9..---:.;9BF/:/.:..;////;//////;//////////;:-.:
@M03495:530:000000000-LYBTV:1:2111:23411:16822 1:N:0:GATCCGGG+ACCTGCTT
GTCAGCATGTGAGCTTTGGAATTAGTAAATTCGTTGACGACAGAAGGAGCAAGATAACGACCACAGGGAGGGTGGTTTATCAACGGCAAAATATAGATCGGAAGAGCACACGTCTGAACTCCAGTCACGATCCGGGATCTCGTATGCCGACTTCTGCTTGAAAAAAAAAATACAAACCTTTACAAAATAAAATTTATTAGGAATTCTTTAGCTCATCAAGGAACCAGTTATTATATGCTTTTGACAAACAT
+
AABBABFFFFDFGGFFAGFFDGHHFAFFEGHFGCFFGFEF?EGGF3GHHGHGH2EHGHFGGE?EAFEEF?E@FF/EFAFHHH@FE?EEGFCDHHHEGFHHGGG/BB0?BGGCGHBF1GFBBC?FGHHHDG/?C0//@</?G0<EH0<<?-<-<<0DDFD0CC0=CD--B-.09;0FGE/CBF00;BFFF0;99F///999//;B9F/;;//////F/;///.;:A?E99/;//;//;////;B./;B..99
@M03495:530:000000000-LYBTV:1:2111:27302:16834 1:N:0:GATCCGGG+ACCTGCTT
GTCAGCATGTGAGCTTTGGAGTGAAATCTCTTGTCTTAAGGAATAAAGGAAAAAGATTCCGTCGGAGGCTCGGTGCTCTACAGGTTCAACCTTTGTACTCTATTATTGCCTCACATTCCATCTCTTGTGAAAATATATTTGATTGGCTTTTCTGCAGGTTGTTTGCCAGGACTTTCCAAGACCTCCACTAGAACACACAATAAACTTTTTGGAAGCTGGACAACTATCTTCATTTTTCAGAAACAGTGAAC
+
BBBBBFFFBFFFG4F4FGGGGGHBFFFGHFHDHEFHFFCFFHHHHHGHHGHHFGGFFBGGHHHGCGCCEAAE@EGGHHGFHFFGFGHGDGHHHFEGHEGHGHHHFGGHEHHGHHHHHFHHGFGHBBGFHFGFGFHHGDDGHFBGHCGHHHHHH2GHFEFGF/FFFGGFHHEHFHEHFGFG0CCFH.<FFCH1F10FEDDCDD<GGGGDGFCGEGGC0CBGFGFEFHF00;F0CFFFFEBFGBBFF/;CBFB
@M03495:530:000000000-LYBTV:1:2111:2376:16844 1:N:0:GATCCGGG+ACCTGCTT
```
