## Supplementary File 4 - Rice NGS raw data for "Developing a Molecular Toolkit to ENABLE all to apply CRISPR/Cas9-based Gene Editing *in planta*": pBA22_R1_001.fastq (part 27 of 30)

```
GTCAGCATGTGAGCTTTGGAGTGAAATCTCTTGTCTTAAGGAATAAAGGAAAAAGATTCCGTCGGAGGCTCGGTGCTCTACAGGTTCAACCTTTGTACTCTATTATTGCCTCACATTCCATCTCTTGTGAAAATATATTTGATTGGCTTTTCTGCAGGTTGTTTGCCAGGACTTTCCAAGACCTCCACTAGAAAACACAATAAACTTTTTGGAAGCTGGACAACTATCTTCATTTTTCAGAAACAGTGAAC
+
BABBBFFFFBFDGGGGGGGGGFHGHHHHHHHHHHHHGHHHHGHCCGFGFHFGHFEFFGBHFFFGEGGGGEFEEEEEHGHHFHGHHHEFHHHHHHH4FGGHHHHHFHHGHHHFFAHHFGFGHHHFHHHHHGGGFGHHHHHHHHHHHFFHHHHHHHHHGHHHHDGFFHGHHHHGHHHHGFGHHFBGFHGCGGHFFFBGCHEFHHGHHHHGEHGGGGHHHHHGHHFGBCHHHHGGGGGGBFBB00/;FFGGFFC
@M03495:530:000000000-LYBTV:1:2111:4513:16855 1:N:0:GATCCGGG+ACCTGCTT
GTCAGCATGTGAGCTTTGGTCCAGCCTGAGTCCTGGTTTATCAACGGCAAAATATAGATCGGAAGAGCACACGTCTGAACTCCAGTCACGATCCGGGATCTCGTATGCCGTCTTCTGCTTGAAAAAAAAAAACAAACACACGTAAATATCGATAGTTTCATGCCACACATTTCCACACATATGACTATGAACCACACCCTGACTACATATACCGCACATGCTCTGACGGCTCATAATACACAAGCGACCAC
+
CBCCCFFFFFFFGGGGGGGGGGHHHGHHHHHHHHHHHHHHHHHHHGGGGGHHHHHHHHHHHGGGGHHHHHHHGHHHGHHHHHHHHHHHHGGHHGHGGEGEHHGFGHHFGFGCGGHHHHHHH?FGGHGDG?/>/<.0.0<..-00.<0000....<000==00;0:;...000000:/..0000000900000.;9.;...///00;/;0900/.----/////////.-9-.//////////.9.9.-;-.
@M03495:530:000000000-LYBTV:1:2111:15149:16881 1:N:0:GATCCGGG+ACCTGCTT
GTCAGCATGTGAGCTTTGGTCCAGCCTGAGTCCTGGTTTATCAACGGCAAAATATAGATCGGAAGAGCACACGTCTGAACTCCAGTCACGATCCGGGATCTCGTATGCCGTCTTCTGCTTGAAAAAAAAAAAAGAATACACATCCAAAATGGGCGAATGGTACGGAGGAGAACCAAGATGACCTCCATTCGCAATGACGAATCACGAATGCACACCTACGCTGATATAGACTAAAAGTAGTTAAAACACCA
+
BACAAFFFFFFFGGGGGGGGGGHHGGGHGHGHHHHHHHHHHHHHHGGGGGHGGGHHHHHHHGGEGHHHHHHHGHHHGHHHGHHHHHGHHGGGHGFGGEGEHHH?EFGFFEE>FFHHFHHGFFHDDHGGGB<A<..011<11110/<00.<00..<---//00:....-.;..::9...;000:;9./00;0....//9..-.://..../9/;/.9///;:...///;//////9////////;///....
@M03495:530:000000000-LYBTV:1:2111:18378:16893 1:N:0:GATCCGGG+ACCTGCTT
GTCAGCATGTGAGCTTTGGAATTAGTAAATTCGTTGACGACAGAAGGAGCAAGATAACGACCACAGGGAGGGTGGTTTATCAACGGCAAAATATAGATCGGAAGAGCACACGTCTGAACTCCAGTCACGATCCGGGATCTCGTATGCCGTCTTCTGCTTGAAAAAAAAAAAAAAAAAAAGACTCAGAAGTACGACGAATCAGGAGATGTGCTCTAGTTTTGACACAGATAAACTGTACGAGCAACAACAGA
+
CCCCCFFFFFFFGGGGGGGGGGHHHHHHHHHHGHHHHHGGGGGHHHHHHHHHHHHHHHGGGGGHHHHGGGGGFFGGGHHHHHHHGGGGGHHHHHHHHHHHGGGGHHHHHHHGHHHGHHHHHHHHHHHHGGHHGHGGGDCHHHGGHHHHGGGHGHHHHHHHHHHHHGGGGG9-<------../1<<0010111...-<-..1000.</011111<111111..11</.0111101:<11.9.--/...<.//
@M03495:530:000000000-LYBTV:1:2111:21630:16903 1:N:0:GATCCGGG+ACCTGCTT
GTCAGCATGTGAGCTTTGGAGTGAAATCTCTTGTCTTAAGGAATAAAGGAAAAAGATTCCGTCGGAGGCTCGGTGCTCTACAGGTTCAACCTTTGTACTCTATTATTGCCTCACATTCCATCTCTTGTGAAAATATATTTGATTGGCTTTTCTGCAGGTTGTTTGCCAGGACTTTCCAAGACCTCCACTAGAAAACACAATAAACTTTTTGGAAGCTGGACAACTATCTTCATTTTTCAGAAACAGTGAAC
+
CCCCCFFFFFFBGGGGGGGGGGHHHHHHHHHHHHHHHHHHHHHHHHHHHHHHHHGGHHIHHHHGGGGGGHHGGGGGHHHHHHHHHHHHHHHHHHHHHHHHHHHHHHHHHHHHHHHHHHHHHHHHHHHHHHHHHHHHHHHHHGHHFHHHHHHHHHGHHHHHHGHHHHHHHHHHHHHHHHHHHHHHHHHHHHHFHHGHHHGFHHGHHHHHHHGGGGHHHHGHHHHHHHHHHHGGGGGGGGCFFGFGGGGGGG0
@M03495:530:000000000-LYBTV:1:2111:3816:16908 1:N:0:GATCCGGG+ACCTGCTT
GTCAGCATGTGAGCTTTGGAATTAGTAAATTCGTTGACGACAGAAGGAGCAAGATAACGACCACAGGGAGGGTGGTTTATCAACGGCAAAATATAGATCGGAAGAGCACACGTCTGAACTCCAGTCACGATCCGGGATCTCGTATGCCGTCTTCTGCTTGAAAAAAAAAAAAAACACAAAAAAAAAGCACTGCTGGAGCGTATGTAAAGTATATATCACAATAAAAAGGGGCAGGCGATCATCAAGTCTAA
+
BBBBAFFFFFFFGGGGGGGGGGHHHHHHHHHHFGHHFHGFEGGGFGHHHHHHHHHHHHGFGGGHHHHGGGGGEFGGGHHHHHDGGGGGGHHHHHHHHHHHGGGGGHHHHHHGHHHGHHHHHHHHHGHHGGHHDHGGGFEHHHGGHHHHGFGFGHHHHGHHHGHHGCGCA?----...:...;--;9.././/////...-..:////9/:://///;//////////...-;-.-9--:../://99////
@M03495:530:000000000-LYBTV:1:2111:25930:16914 1:N:0:GATCCGGG+ACCTGCTT
GTCAGCATGTGAGCTTTGGAATTAGTAAATTCGTTGACGACAGAAGGAGCAAGATAACGACCACAGGGAGGGTGGTTTATCAACGGCAAAATATAGATCGGAAGAGCACACGTCTGAACTCCAGTCACGATCCGGGATCTCGTATGCCGTCTTCTGCTTGAAAAAAAAAAAAAAAGTAACAAATGTAAAGTATCAACGTTATACCAATAGTAAAACTTCTGCACTATGCATCCCAAGTCGGTAGTCAATCT
+
CCCCCFFFFFFFGGGGG4GGGGHHHHHHHHHHGHHHHHGGGGGHHHGHHHHHHHHHHHGGGGGHHHHGGGGG?FFEGHGHHHHHGGGGGHHHHHHHHHHHGGGGHHHHHHHCHHHGHHHHHHHHHHHHGGHHGHGGGGFHGHFGHHHHGGGHGHHGFHHF<GGHHGGGG:-----.900009.0000000000000/../9.;090009000000000000:0000;00000/.0/.:0.--.;0000000
@M03495:530:000000000-LYBTV:1:2111:11829:16937 1:N:0:GATCCGGG+ACCTGCTT
GTCAGCATGTGAGCTTTGGAGTGAAATCTCTTGTCTTAAGGAATAAAGGAAAAAGATTCCGTCGGAGGCTCGGTGCTCTACAGGTTCAACCTTTGTACTCTATTATTGCCTCACATTCCATCTCTTGTGAAAATATATTTGATTGGCTTTTCTGCAGGTTGTTTGCCAGGACTTTCCAAGACCTCCACTAGAAAACACAATAAACTTTTTGGAAGCTGGACAACTATCTTCATTTTTCAGAAACAGTGAAC
+
BACCCFFFFFFFGGGGGGGGGGHHHHHHHHHHHHHHHHHHHHHHHHHHHHHHHHGGHHIIGFGGFGGGGHHGGGGGHHHHHHHHHHHHHHHHHHHHHHHHHHHHHHHHHHHHHGHHHHHHHHHHHHHHHHGHHHHHHHHHHGHHHHHHHHHHHHHHGHHHHGHHHHHHHHHHHHHHHHHHHHHHHHHHHHGFHHGHHHHGHHDGHHHHHHGGFCGHHHGHHHHHHHHHHHGGGGGGGGCFFGGGGGFFGGF
@M03495:530:000000000-LYBTV:1:2111:9734:16964 1:N:0:GATCCGGG+ACCTGCTT
GTCAGCATGTGAGCTTTGGACTCCTGACTGGTTTATCAACGGCAAAATATAGATCGGAAGAGCACACGTCTGAACTCCAGTCACGATCCGGGATCTCGTATGCCGTCTTCTGCTTGAAAAAAAAAAAAATGCCAAACCAAAGAACTGGAGATGATGGCGGAACTACCACAGAAAAGGTGAAATTCGAAAATAATTGTAGGAATGCCCATGTTAAAGACATGCTACTGTAAGATAAATAACGCTACAGCCAG
+
BBBBBFFFFFFBGGGGGGGGGGHHHHHHHHHGGHHHHHHHGGGGGHHHHHHHHHGHGGGGHHHHHHHGHHHGGHHHHHHHHHHHGGHHGHGGEE?@GEFGFHHHGGGHGHHFHHHHF?EGHDCC/DC@-01>1<<0.....//<<00/<.//000<0/-;-9-:0//;0../9/9:9:/;0;00090..-9//:;/9;//////////;////99/:9///;///9///////;/////:.-A.-9/;...
@M03495:530:000000000-LYBTV:1:2111:11765:16967 1:N:0:GATCCGGG+ACCTGCTT
GTCAGCATGTGAGCTTTGGAATTAGTAAATTCGTTGACGACAGAAGGAGCAAGATAACGACCACAGGGAGGGTGGTTTATCAACGGCAAAATATAGATCGGAAGAGCACACGTCTGAACTCCAGTCACGATCCGGGATCTCGTATGCCGTCTTCTGCTTGAAAAAAAAAAAAAAAACAAAAACAATGAAATGAATGGTCGTGCTAGAAATAACAATAGTGATGAACAGGAAGTATGCTAAGTACAAGTGGG
+
CCCCDFFFFFFFGGGGGGGGGGHHHHHHHHHHGHHHHHGGGGGHHHHHHHHHHHHHHHGGGGGHHHHGGGGGFFGGGHHHHHHHGGGGGHHHHHHHHHHHGGGGHHHHHHHGHHHGHHHHHHHHHHHHGGHHGHGGGDFHHHGGHHHHGGGHGHHHHHHHHHHHHGGGAF<<<<<-....<..A.00111:11111011--..<110111110000<11:111:111/<./.:1<11111011111:11<.
@M03495:530:000000000-LYBTV:1:2111:24583:16973 1:N:0:GATCCGGG+ACCTGCTT
GTCAGCATGTAGCTTTGGAATTAGTAAATTCGTTGACGACAGAAGGAGCAAGATAACGACCACAGGGAGGGTGGTTTATCAACGGCAAAATATAGATCGGAAGAGCACACGTCTGAACTCCAGTCACGATCCGGGATCTCGTATGCCGTCTTCTGCTTGAAAAAAAAAAAAACGATAGCACGGATATAACGCCCACTGCACGTGTGATACACTAGCCTTCATACAGTACCAGTAGAACGTGACTCAGAGTG
+
CCDCCFFFFFFFGGGGGGGGGGHHHHHHHHHGHHHHHGGGGGHHHHHHHHHHHHHHHGGGGGHHHHGFGGGFFGGGHHHHHHHGGGGGHHHHHHHHHHHGDGFFGHHHHHFGHHGGHHHHHHHHHHHGGHHGHGGGGEGHHGGHHHHGDFHGHHGHHHHCGHHAFGGEG99;.-:.;.0:0--;..0::0.---...0:00.../.00;0000:0/:00;00:0:00000000000:0.....00000000
@M03495:530:000000000-LYBTV:1:2111:8937:16976 1:N:0:GATCCGGG+ACCTGCTT
GTCAGCATGTGAGCTTTGGAGTGAAATCTCTTGTCTTAAGGAATAAAGGAAAAAGATTCCGTCGGAGGCTCGGTGCTCTACAGGTTCAACCTTTGTACTCTATTATTGCCTCACATTCCATCTCTTGTGAAAATATATTTGATTGGCTTTTCTGCAGGTTGTTTGCCAGGACTTTCCAAGACCTCCACTAGAAAACACAATAAACTTTTTGGAAGCTGGACAACTATCTTCATTTTTCAGAAACAGTGAAC
+
BAABBFFFFDDFEEEGGFGGGGHGGHHHHHGHHHHHHHHHGHGHFHHHHHGHHGGAGFHHHGHGCGGGGFGG?EEGHHDHEHCC@FGGHGHHHHHGGHHHHHHGGHHGFHHFHHHHHHHHHGHHHHHHGHFFHHHHHHGHHGHHGHHHGHHGHHHHEAGGFGHHFHFHHHHHHFHHGHGHGFHFHHGHGHFEH=GHHGHEGD<DFFHHHHGGHHHHHGFHHHFHHHGCGHGGGGGGGGB0B;BFFF0F9B0
@M03495:530:000000000-LYBTV:1:2111:16700:16984 1:N:0:GATCCGGG+ACCTGCTT
GTCAGCATGTGAGCTTTGGAGGAGCAAGATAACGACCACAGGGAGGGTGGTTTATCAACGGCAAAATATAGATCGAAGAGCACACGTCTGAACTCCAGTCACGATCCGGGATCTCGTATGCCGTCTTCTGCTTGAAAAAAAAAAAATGCACAGAAAGACCCAGGAAAGAAGGCACTAGGTATTGTTCCCACACACAGCAGTACACAACTAAGAAGTAGACAGTCTCTGGACCGCCGACGGATGTGTCGTGC
+
AABBAFFFFFFFFGGGGGGGGGGGHHHHHHHHHGGGGGHFGHDFEGGEFFEGHHHFHFFEGGCFHHFGHHGHHHHGHFEHHHFFGGHGHGHHHHHHHHHHDGFDHHGHGG<??GHHFGHHHHGGGGGFHFFFHHGGHFFGGC@-;;.000;0//::////99;C.999FF/....:00/0000000000/.;........9BFB//..//:///;;/////.:///////9.--------:.-;9//....
@M03495:530:000000000-LYBTV:1:2111:13689:16986 1:N:0:GATCCGGG+ACCTGCTT
GTCAGCATGTGAGCTTTGGAGTGAAATCTCTTGTCTTAAGGAATAAAGGAAAAAGATTCCGTCGGAGGCTCGGTGCTCTACAGGTTCAACCTTTGTACTCTATTATTGCCTCACATTCCATCTCTTGTGAAAATATATTTGATTGGCTTTTCTGCAGGTTGTTTGCCAGGACTTTCCAAGACCTCCACTAGAAAACACAATAAACTTTTTGGAAGCTGGACAACTATCTTCATTTTTCAGAAACAGTGAAC
+
BBBBBFFFFFFFGGGGGGGGGGHHHHHHHHHHHHHHHHHHHHHHHHHHHHHHHHGGHHHHHGHGGGGGGHHGGGGGHHHHHHHHHHHHHHHHHHHHHHHHHHHHHHHHHHHHHHHHHHHHHHHHHHHHHHHHHHHHHHHHHHHHHFHGHHHHHHHHHGGHHGHHHHHHHHHHHGHHHHHFHHHHHHGHHHGFHGHHHHHGHHGHHHHHGHCCGHHHHHHHHHHGHHHHHHGGGGGGGGFFGGFEFGGEGGB
@M03495:530:000000000-LYBTV:1:2111:17726:17005 1:N:0:GATCCGGG+ACCTGCTT
GTCAGCATGTGAGCTTTGGAGTGAAATCTCTTGTCTTAAGGAATAAAGGAAAAAGATTCCGTCGGAGGCTCGGTGCTCTACAGGTTCAACCTTTGTACTCTATTATTGCCTCACATTCCATCTCTTGTGAAAATATATTTGATTGGCTTTTCTGCAGGTTGTTTGCCAGGACTTTCCAAGACCTCCACTAGAAAACACAATAAACTTTTTGGAAGCTGGACAACTATCTTCATTTTTCAGAAACAGTGAAC
+
CCCCCFFFFFFFGGGGGGGGGGHHHHHHHHHHHHHHHHHHHHHHHHHHHHHGHHGGHIHHHHHGGGGGGHHGGGGGHHHHHHHHHHHHHHHHHHHHHHHHHHHHHHHHHHHHHHHHHHHHHGHHHHHHHHHHHHHHHHHHHGHHHHHGHHHHHHHHHHHHHGHHHHHHGHHHHHHHHHGHGHHHHHHHHHGFFHHHHHHGHHFHHHHHHHGGHHHHHHHGHGHHHHHHHHGGGGGGGGFFGGGGGGFGGGB
@M03495:530:000000000-LYBTV:1:2111:5822:17014 1:N:0:GATCCGGG+ACCTGCTT
GTCAGCATGTGAGCTTTGGAGTGAAATCTCTTGTCTTAAGGAATAAAGGAAAAAGATTCCGTCGGAGGCTCGGTGCTCTACAGGTTCAACCTTTGTACTCTATTATTGCCTCACATTCCATCTCTTGTGAAAATATATTTGATTGGCTTTTCTGCAGGTTGTTTGCCAGGACTTTCCAAGACCTCCACTAGAAAACACAATAAACTTTTTGGAAGCTGGACAACTATCTTCATTTTTCAGAAACAGTGAAC
+
BBCCCFFFFFFFGGGGGGGGGGHHHHHHHHHGHHHHHHHHHHHHHHHHHHHHHHGGHHIIHHHGGGGGGHHGGGGGHHHHHHHHHHHHHHHHHHHHHHHHHHHHHHHHHHHHHHHHHHHHHHHHHHHHHGHHHHHHHHHHHHHHHHHHHHHHHHGGGHHHHGHHHHHHHHHHHHHGHHHHGHHHHHHHHHHFHHHHHHHGHHHFHHHHHHGGHHGHHHHGHGFHHHHHGHGGGGGGGGFGGGEGGGBFGG0
@M03495:530:000000000-LYBTV:1:2111:23901:17015 1:N:0:GATCCGGG+ACCTGCTT
GTCAGCATGTGAGCTTTGGAGTGAAATCTCTTGTCTTAAGGAATAAAGGAAAAAGATTCCGTCGGAGGCTCGGTGCTCTACAGGTTCAACCTTTGTACTCTATTATTGCCTCACATTCCATCTCTTGTGAAAATATATTTGATTGGCTTTTCTGCAGGTTGTTTGCCAGGACTTTCCAAGACCTCCACTAGAAAACACAATAAACTTTTTGGAAGCTGGACAACTATCTTCATTTTTCAGAAACAGTGAAA
+
CCCCCFFFFFFFGGGGGGGGGGHHHHHHHHHHHHHHHHHHHHHHHHHHHHHHHHGGHHHIHIHGGGGGGHHGGGGGHHHHHHHHHHHHHHHHHHHHHHHHHHHHHHHHHHHHHHHHHHHHHHHHHHHHHHHHHHHHHHHHHGHHHHHHHHHHHHHHHHHHHGHHHGHHHEHHHHHHHHHHHHHHHHHHHGHFHHHHHHHGHHHGHFGHHHGGHHGHHHGGHHHHHHHHHHGGGGGGGGFFGGFGGGFFGG0
@M03495:530:000000000-LYBTV:1:2111:12242:17043 1:N:0:GATCCGGG+ACCTGCTT
GTCAGCATGTGAGCTTTGGAGGGCAAGAAGTGGTTGTGACTGGTTTATCAACGGCAAAATATAGATCGGAAGAGCACACGTCTGAACTCCAGTCACGATCCGGGATCTCGTATGCCGTCTTCTGCTTGAAAAAAAAAAAACAAGAGGATAGGATTCAATGGAGTTCACCAATAAGATGCAAAGGACTTATATGATAAGACAATGTACGATTGTTGCTTACACTTGTTTCAGTGGACATAACAATTTAGAGC
+
CCCCCFFFFFFFGGGGGGGFGGGGGGGHHHHHHHGGEGHHHHHHHHHHHHHHGGGGGHHHHHHHHHHHGGGGHHHHHHHGHHHGHHHHHHHHHHHHGGHHFHGGFGEGHHGGHHHGGGGHGGHHGHHHHHHHHGGGC<><.<.//..</00/000:000000/0/0000<:00000000000///./0;900000000;0//00;00.....00;000;0:000000/00000/09000000000000000
@M03495:530:000000000-LYBTV:1:2111:9963:17044 1:N:0:GATACGGG+ACCTGCTT
GTCAGCATGTGAGCTTTGGAATTAGCTGGTTTATCAACGGCAAAATATAGATCGGAAGAGCACACGTCTGAACTCCAGTCACGATACGGGATCTCGTATGCCGTCTTCTGCTTGAAAAAAAAAAAAAAACGAGTTGGAAATCAGAGCGGGACAACCGAATCCAGCATTGACAGTTGGGTCCGTGTTGAATTGCGGTATCATGACAGACGCTCATAGCTAGTCTATATAGATCGACGCTGAATTGCACAGAC
+
CCCCDFFFFFFFGGGGGGGGGGHHHHHHHHHHHHHHHHGGGGGHHHHHHHHHHHGGGGHHHHHHHGHHHGHHHHHHGHHHHHGGHGGGGGGGEHHHGGHHHHGEEHGHHHHHHHFHHHHGGFGB/><--.-....0000<<000:0/--:;-..9.---99000/:000:0;0;000-9/.;.9...000000.-...0:0:000:/.--...:0;00000000000:0000..---...000;0000/0:
@M03495:530:000000000-LYBTV:1:2111:12137:17102 1:N:0:GATCCGGG+ACCTGCTT
GTCAGCATGTGAGCTTTGGAGTGAAATCTCTTGTCTTAAGGAATAAAGGAAAAAGATTCCGTCGGAGGCTCGGTGCTCTACAGGTTCAACCTTTGTACTCTATTATTGCCTCACATTCCATCTCTTGTGAAAATATATTTGATTGGCTTTTCTGCAGGTTGTTTGCCAGGACTTTCCAAGACCTCCACTAGAAAACACAATAAACTTTTTGGAAGCTGGACAACTATCTTCATTTTTCAGAAACAGTGAAC
+
CCCCDFFFFFFFGGGGGGGGGGHHHHHHHHHHHHHHHHHHHHHHHHHHHHHHHHGGHIHHGGHGGGGGGHHGGGGGHHHHHHHHHHHHHHHHHHHHHHHHHHHHHHHHHHHHHHHHHHHHHHHHHHHHHHHHHHHHHHHHHGHHHHHHHHHHHHGHHHHHHGHHHGHHHHHHHHHHHHFHHHHHHHHHHHHFHGHHHHGEGGGGHEHHHHGGGGHFHHHHHHGHHHHHHHGHGHHGGGFFFGGGGGFGGFB
@M03495:530:000000000-LYBTV:1:2111:14877:17103 1:N:0:GATCCGGG+ACCTGCTT
GTCAGCATGTGAGCTTTGGAGTGAAATCTCTTGTCTTAAGGAATAAAGGAAAAAGATTCCGTCGGAGGCTCGGTGCTCTACAGGTTCAACCTTTGTACTCTATTATTGCCTCACATTCCATCTCTTGTGAAAATATATTTGATTGGCTTTTCTGCAGGTTGTTTGCCAGGACTTTCCAAGACCTCCACTAGAAAACACAATAAACTTTTTGGAAGCTGGACAACTATCTTCATTTTTCAGAAACAGTGAAC
+
AABBAFFFFFFFGGGGGGGGGGHHHHHHHHHHHHHGHHHHHHHHHHHHGGHHHGGFFHHHHHHGGGGGGHHGGFGGHHHHHHGHHHHHHHHHHHHGHHHHHHHHHHHGHHHHHHHHHHHHHHHHHHHHHHHHHHHHHHHHHHHHHFFFHHHHHHHHHHGHHGHHHHGHHHGHHHHHHGHGHHHHHHHFGFFFGGGGGHGCDDGFHHHHHHGGHHHGHHGFHHHHHGHHHBFFGGGGGGCBBFGFGGFFGB0
@M03495:530:000000000-LYBTV:1:2111:29590:17104 1:N:0:GATCCGGG+ACCTGCTT
GTCAGCATGTGAGCTTTGGTTTATCAACGGCAAAATATAGATCGGAAGAGCACACGTCTGAACTCCAGTCACGATCCGGGATCTCGTATGCCGTCTTCTGCTTGAAAAAAAAAAACAAGCAATCTTCAGCTGCGAACTTGGATACGCCTGTTCCTTAGTGCCTCACCTGGTATACGGATGAGTGCCGTACTGACGTGTCGGATCACCAGTGCCGCAGGTGCCTCTTTGGGTCATCTGTGCACCAGGGGCAG
+
BBBBBFFFFFFFCGFGGCGGGGHHHHHHGGGFCHHGHHFGFHFGGGGGHHHHHGHGHHHGHHHHHHHHHGEFGEHGGHGGG>13FF1>BGGBGGGHGFFHEHH303FGHGE//B//<<0/0011111111111----.1<10000..-..00000000;00000/..0/./0000....-/00000-....00/.99//.--.-./././///-----./////////9....//////////....---9
@M03495:530:000000000-LYBTV:1:2111:4333:17107 1:N:0:GATCCGGG+ACCTGCTT
GTCAGCATGTGAGCTTTGGATGGTTCTGGTTTATCAACGGCAAAATATAGATCGGAAGAGCACACGTCTGAACTCCAGTCACGATCCGGGATCTCGTATGCCGTCTTCTGCTTGAAAAAAAAAAAGAAAATTTCATTCAAAACTGTTAAGACACTCAGGTGGGGCAGGATCTAAGCGCAATCAGTGACTCATAAGACGCCTGGAGAACATGAGCAACGAGGTGTGTGAGACCTCCAGCACCACATACTTGC
+
BABBBFFBFFFFGGGGGGGGGGGHHHHHGHHGHHHHHHGGGGGFFGHHHHHHHHGGGGFGHHHHHGHHHGFHFGHHHHHHHH?EHHGHGGGF1GHHGGHHHFE>EFFHHHHHFHFGHFGBGF/@<//<00111<1>1F111101111>1111//0//</0/.-:.-.:.0:000C/----.000009000000;009.9;;EE.9/.///9////;.-9;-;.9;..////.//9.//.9A...///////
@M03495:530:000000000-LYBTV:1:2111:27566:17117 1:N:0:GATCCGGG+ACCTGCTT
GTCGGCATGTGAGCTTTGGAGTGAAATCTCTTGTCTTAAGGAATAAAGGAAAAAGATTCCGTCGGAGGCTCGGTGCTCTACAGGTTCAACCTTTGTACTCTATTATTGCCTCACATTCCATCTCTTGTGAAAATATATTTGATTGGCTTTTCTGCAGGTTGTTTGCCAGGACTTTCCAAGACCTCCACTAGAAAACACAATAAACTTTTTGGAAGCTGGACAACTATCTTCATTTTTCAGAAACAGTGAAC
+
A>ABBBDD?5BFGFGGGF4GFCFFHFHHGHHHHHHGHHHHHHHGHFHHHHHHHFGCFHHHHHHCGGGAEGFE01EEGFGHGEFBGFHHHHHHHHGHEHHGGHHHHGH4DGHFGHHHHHHFFEHHHHHHHHHGHFFHHHHFH2GHGGGFHHH2FHFGFA0@CGEHHGFGFEGFHHHGGG1<FGFFGHHHHGCHHHHHEAG.DGG0DGHFHHGGF0CAGHBC.CF.CFGFFFFFFFFFGG0;B9FFFBFFF00
@M03495:530:000000000-LYBTV:1:2111:15684:17147 1:N:0:GATCCGGG+ACCTGCTT
GTCAGCATGTGAGCTTTGGAATTAGTAAATTCGTTGACGACAGAAGGAGCAAGATAACGACCACAGGGAGGCTGGTTTATCAACGGCAAAATATAGATCGGAAGAGCACACGTCTGAACTCCAGTCACGATCCGGGATCTCGTATGCCGTCTTCTGCTTGAAAAAAAAACCCCAGTATGTATTCTTCTTATTTATTTCCTCCCCCTATGTACGTCGTGAATTAGTGGTTTGCCTCATACATATAAGCATGT
+
BAABBFFFFFFFGGGFFFGGGGHHGHFHHFGAABFCHEECFGGFHFHHFEHHGFGHHHGGEGGFCGHEFFC1FFEHGFEFGHGHE@EEEGFGFFFGBGFGGDFAGHGHHHH/GEHGFGHHHHCCFHHH/EHFDGGF///?<?<?00<FDD@CF<DFBGH0GHDFC@@-C...99.9BB000009B090;B0;000;F0CF0B..9-.//9BBEB.;-./99B///;.;;..9///;B/9;/B/9//////9
@M03495:530:000000000-LYBTV:1:2111:21997:17175 1:N:0:GATCCGGG+ACCTGCTT
GTCAGCATGTGAGCTTTGGTCCAGCCTGAGTCCCTGGTTTATCAACGGCAAAATATAGATCGGAAGAGCACACGTCTGAACTCCAGTCACGATCCGGGATCTCGTATGCCGTCTTCTGCTTGAAAAAAAAAATAATTCCAAAGGGACGAGAAGCTTAGGCGGATACTACACTGAGCGCTCGCATTAAGAGATACTTGGACGGGCGACCCTAGCTAGACCGACGCATCTGTCCTTCACTGCCAGCTTCGCGC
+
BCCCCFFFFFFFGGGGGGGGGGHHHGHHGHHHHHHHHGHHHHHGGHGGGGGHHGFHHHHHHHGGGGHHHHFHHGHHHGHHHHGHHGHGHGGEHHGHGGE?FGGHGGHHHH@?<FGHHHGFFGAGGHHGGG@/011111111100>..---..<<00=00/----.:000//00:0/--..---:.00;0/;;////////---9--;;-:///9/////--:---.-/:9//////////;//.///-.--
@M03495:530:000000000-LYBTV:1:2111:23812:17184 1:N:0:GATCCGGG+ACCTGCTT
GTCAGCATGTGAGCTTTGGACCAGCCTGAGTCCCTGGTTTATCAACGGCAAAATATAGATCGGAAGAGCACACGTCTGAACTCCAGTCACGATCCGGGATCTCGTATGCCGTCTTCTGCTTGAAAAAAAAAAGGAGGGCATTCCTGCAGCTGACAGCATTTGGGCCGAGATGTATCGCTCCCGGTTCGCGCTACTCTCCTCTTCTGCCCTGGAGGCTATCCAGCGTTCGTCTCTCCAACCTTCCCGCTCGT
+
BBBBBFFFFFFFGGGGGGGGGGHGHGHHFHHHHHHFHEEGHHHFDFFGGFECEGFHHHFHHHGGGGHCFHHHHFHHGGFGHHGGGHHHGHGGHHFE@FE/FGGHFEHFEGEFGHGHFFFFHH?BFGH@@@<>//0.<-.<0FGFFG/CFF<<0/0<.<0<0=0.:.---:9FB0;9.;.....--..--;---9/99///./9/9F/:.B...F..;BF/;/;/9...9.9..;9//9;.///99.;>---
@M03495:530:000000000-LYBTV:1:2111:28159:17193 1:N:0:GATCCCGG+ACCTGCTT
GTCAGCATGTGAGCTTTGGTTTATCAACGGCAAAATATAGATCGGAAGAGCACACGTCTGAACTCCAGTCACGATCCCGGATCTCGTATGCCGTCTTCTGCTTTAAAAAAAAACAATTCAACCCTTTTTATATCATCATTGATTTATGTTGCATTTGTTTGATTTCCAAGTCTTTCTTGGTGCCTCATACTTGTAGATACTATATTTTTTGTCTTCACGCGCTATACATTTGTAGTACAGTTTTTGGGACT
+
ABBBACFFFFFFGGGGGGC4AGFHHDGHEC2EEACF35GBG5G2EEGGHEHHHGFEGEFGHFHHHBFCGF35EGHHCH?0F?/BB1??B3G3/>/BFDGF44F434FFG@E/////11@12>0?00111<11111<111111<11111@<11111111>><D1111100000000000000.</00/0000000000:00:0:000::0--/00;000..----;0/////////;/;/9///9.;-...;
@M03495:530:000000000-LYBTV:1:2111:2328:17196 1:N:0:GATCCGGG+ACCTGCTT
GTCAGCATTTGAGCTTTGGCGACAGAAGGAGCAAGATAACGACCACAGGGAGGGTGGTTTATCAACGGCAAAATATAGATCGGAAGAGCACACGTCTGAACTCCAGTCACGATCCGGGATCTCGTATGCCGTCTTCTGCTTGAAAAAAAAAAACACAATAATACTCGATGATTATTCCACTATGGAATACACATATTACTTTGGTTCATACGATGTTGACTATTATCTAACGTACTCACTACGCTACACAC
+
AAAAAFFFFFFFGGGGGGGGGGGGGHHHHHHCGHHHHGHGGGGGGHHHHGGGGGFGGGGHHHGHHHGGGFCGHGHHHHHHHH?FGGHHHHHHHGHHHGHHHHHHHGHHHHGAGHGHGGGG/GHHFGHGHHGADHEGHHGHHHFHGHHGGG@A-9..;.00000;00../00000000;000/00009000/:////////////..//9//..9..//;///////;;;;/.;...////9/.-..-/./.
@M03495:530:000000000-LYBTV:1:2111:22159:17229 1:N:0:GATCCGGG+ACCTGCTT
GTCAGCATGTGAGCTTTGGAATTAGTAAATTCGTTGACTGGTTTATCAACGGCAAAATATAGATCGGAAGAGCACACGTCTGAACTCCAGTCACGATCCGGGATCTCGTATGCCGTCTTCTGCTTGAAAAAAAAAAAAAAAAAAACATATCAGGCAAACGGCAATATGAAAAACAGTTTGCTCACAGAAACAAACTAAACCACTTATTACTACTACTCTACGCACAGATATAGAGCACCATACAAACAGTT
+
DDDEEFFFFFFFGGGGGGGGGGHHHHHHHHHHGHHHHHHHHHHHHHHHHHGGGGGHHHHHHHHHHHGGGGHHHHHHHGHHHGHHHHHHHHHHHHGGHHGHGGGEFHHHGGHHHHGGGHGHHHHHHHHHHGHGGGGC@<<-<A<-:..0:11110/...:..---011111<1.../11:11111001<00/:9:.0<<00/..0<1111111<1111<11<.-.-9/011:11111<...00/000../11
@M03495:530:000000000-LYBTV:1:2111:18906:17252 1:N:0:GATCCGGG+ACCTGCTT
GTCAGCATGTGAGCTTTGGAGGGCAAGAGGGTGGTTTATCAACGGCAAATATAGATCGGAAGAGCACACGTCTGAACTCCAGTCACGATCCGGGATCTCGTATGCCGTCTTCTGCTTGAAAAAAAAAAAAAAAACATACCATAACACAACGATCGATACTGTCCTAGAGGTTTCATATGTATTGCAGCTTGCTCTCACTCGACTCCGCGTGTCATATTGTTGAGTGTAATCCACGTGACTCATAGTGTGGC
+
CCCDDFFFFFFFGGGGGGGGGGGGGGGGHHGBFGGGHHHHHHHGGGGGHHHHHHHHHHGGGGHHHHHHHGHHHGHHHHHHHHHHHHGGHHGHGGGE?GGHFGHHHHGGGHG33GFHHGHHHHHGGGGD<<----;.:00/0:0:0<C.;.-...-..:-000:0;:000/0/;0;0000000:0;00;/0/.0000000:..:..0..---;/00:00;00.00:0:0000000.;...0;000000;0.9
@M03495:530:000000000-LYBTV:1:2111:10302:17254 1:N:0:GATCCGGG+ACCTGCTT
GTCAGCATGTGAGCTTTGGTCCAGCCTGAGTCCTGGTTTATCAACGGCAAAATATAGATCGGAAGAGCACACGTCTGAACTCCAGTCACGATCCGGGATCTCGTATGCCGTCTTCTGCTTGAAAAAAAAAAAAAAAATAACACAGCATTACAAACTAGCAGACCAATTAATACAATAACATCGCTGTAGCATTCAACAAGCTACACCTAACATGCACATCCATCTACGCACGAACAGAAAGTCAGTCTGCC
+
BBCCCFFFFFFFGGGGGGGGGGHHHGHHHHGHHHHHHHHHHHHHHGGGGGHHHHHHHHHHHGGGGHHHHHHHGHHH?5DBGHGHHHHHHGGHHGHGGGGEHHHEFHHHHGGEHGHHHHHHHHFHHHGGGGG/><@-<.00000.;.:0000;00.000/00/..;.0;00000000;00900.....90;90000;00./.0000///00/:;:000000/00;09;.-.--;.--9/00000090;0000
@M03495:530:000000000-LYBTV:1:2111:17028:17273 1:N:0:GATCCGGG+ACCTGCTT
GTCAGCATGTGAGCTTTGGAGTGAAATCTCTTGTCTTAAGGAATAAAGGAAAAAGATTCCGTCGGAGGCTCGGTGCTCTACAGGTTCAACCTTTGTACTCTATTATTGCCTCACATTCCATCTCTTGTGAAAATATATTTGATTGGCTTTTCTGCAGGTTGTTTGCCAGGACTTTCCAAGACCTCCACTAGAAAACACAATAAACTTTTTGGAAGCTGGACAACTATCTTCATTTTTCAGAAACAGTGAAC
+
CCCCCFFFFFFFGGGGGGGGGGHHHHHHHHHHHHHHHHHHHHHHHHHHHHHHHHGGHIIHHHHGGGGGGHHGGGGGHHHHHHHHHHHHHHHHHHHHHHHHHHHHHHHHHHHHHHHHHHHHHHHHHHHHHHHHHHHHHHHHHBHHHHFHHHHHHHHHGHHHHGHHHHHHGHHHHHHHHHHHHHHHHHHHHHGHHHHHHHHGHHBHHHHHHHGGHHHEHGGFHGFHHHHHHHGGGGGGGGFFFGGGGGGGGGB
@M03495:530:000000000-LYBTV:1:2111:19403:17284 1:N:0:GATCCGGG+ACCTGCTT
GTCAGCATGTGAGCTTTGGTCCAGCCTGAGTCCTGGTTTATCAACGGCAAAATATAGATCGGAAGAGCACACGTCTGAACTCCAGTCACGATCCGGGATCTCGTATGCCGTCTTCTGCTTGAAAAAAAAAAAATATATTTGATTGGCTTTTCTGCAGGTTGTTTGCCAGGACTTTCCAAGACCTCCACTAGAAAACACAATAAACTTTTTGGCAGCTGGACACCTATCTTCATTTTTCAGAAACAGTGAAC
+
BBBBBFFFFFFFGGGGGGGG5BFFBFGG4FGGDGFCHFFCGFHFFAEEAFHHFHFHG5BHHE1AEHHFCEA1EHCEFG5F@EFB3GHHEE1GFEG///EFHDFGGHHBG?EGF/4B4F?D3?3?3?//<BDDDGBGHHDHH1=GGEG/<GFFD<<0<.GFH<GBGHHHB.::;0:C:CCFFB/;C9BBFFGFBF/FAF?.BBFFF0BFGF-@/;:ABF.:.:..;/9BBB///BFEF//BB;FFFFF/BBF
@M03495:530:000000000-LYBTV:1:2111:26233:17287 1:N:0:GGTCCGGG+ACCTGCTT
GTCAGCATGTGAGCTTTGGTCCAGCCTGAGTCCTGGTTTATCAACGGCAAAATATAGATCGGAAGAGCACACGTCTGAACTCCAGTTACGATCCGGGATCTCGTATGCCGTCTTCTGCTTGAAAAAAAAAAAAACTAACTGACGGTTAGTACGTACCCTGCGTCGCCCTGCAGTATAGTAAAGACTTGTATGATGGCGTACGCCCATGAGATATTATCGCCGCCCACTTTCGAGTTCTCCAGTACAGAGGA
+
BBBBBFFFFFFBGGGGGGGGGGHHGGFHGHHHHHHHGHHHHHHHHGGGGGHHHHHFHHHHHGGGGHHHHHFHFHHHFFHHHGHHHHGHHGGHHGHGGGGGHHHGGHHHHGEGHFHFEFGH3FGFHFCCGC</-<.<111=0D/.-....00=./<..00/.-.---.:-..:/;0000;0009C/;FB90;00;//.;A--9.-9.:B///;////:/...--9-..9B//...99////9B//;///9..
@M03495:530:000000000-LYBTV:1:2111:22320:17315 1:N:0:GATCCGGG+ACCTGCTT
GTCAGCATGTGAGCTTTGGATTAGTAAATTCGTTGACGACAGAAGGAGCAAGATAACGACCACAGGGAGGGTGGTTTATCAACGGCAAAATATAGATCGGAAGAGCACACGTCTGAACTCCAGTCACGATCCGGGATCTCGTATGCCGTCTTCTGCTTGAAAAAAAAAAAAACATAAGCACGATGGTACGGTTCATAAGGAACTGCATGAAAAGACTACGGACATTATGGCTTGAGACGCCATAGCGGCGC
+
CCCCCFFFFFFFGGGGGGGGGGHHHHHHHHHGHHHHHGGGGGHHHHHHHHHHHHHHHGGGGGHHHHGGGGGEGGGGHHHHHHHGGGGGHHHHHHHHHHHGFGGHHHHHHHGGHHGHHHHHHHHHHHHGGHHGHGGGCFHHFFGHHHHGGGHGHGHHHHHHHGHFGGGFG<--<.00:<00/-<<..000../..0<00000:.0000000000/./0<<...--0:<000</.-.:.0.9-..<00-----
@M03495:530:000000000-LYBTV:1:2111:25561:17325 1:N:0:GATCCGGG+ACCTGCTT
GTCAGCATGTGAGCTTTGGAGGGCAAGAAGTGGTTGTGACATTGCTGGTTTATCAACGGCAAAATATAGATCGGAAGAGCACACGTCTGAACTCCAGTCACGATCCGGGATCTCGTATGCCGTCTTCTGCTTGAAAAAAAAAAAACAGACACGATGATGTGGCTACACAATATCACCGAGATAAATGTCGAAGGTGGGATTGTACCAGTTAGCAGTGCACGCATAGTCACCTGTAACCGATGCTGCTAACC
+
CCCCCFFFFFFFGGGGGGGGGGGGGGGHHHFHHHFGEGHHHHHHHHHHHHHHHHHHHGGGGGHHHHHHHHGHHGGGFGHHHHHHGHHHGHHHHHHHHHHHHGGGHGHGG?E?GHHGGHGHHGDGHGHHHHHHGHHHHHGGGG<<-.<//.//.-..1:1:10..0/0/0.<1<11:/.---.11111119....00<<.0//011<1011111101<110.--..011110:/<1110-<-.<110011/<
@M03495:530:000000000-LYBTV:1:2111:21771:17336 1:N:0:GATCCGGG+ACCTGCTT
GTCAGCATGTGAGCTTTGGAATTAGTAAATTCGTTGACGACAGAAGGAGCAAGATAACGACCACAGGGAGGGTGGTTTATCAACGGCAAAATATAGATCGGAAGAGCACACGTCTGAACTCCAGTCACGATCCGGGATCTCGTATGCCGTCTTCTGCTTGAAAAAAAAAAAACAAAAAATACGATAGTGCGACACTAACAGTCGTCCTTTACGACTGCAACAGCTAATACGGTAGTAAGCTCGTACATGAT
+
CCCDEFFFFFFFGGGGGGGGGGHHHHHHHHHHGHHHHHGGGGGHHHHHHHHHHHHHHHGFGGGHHHHGGGGGEFGGGHHHHHHHGGGGGHHHHHHHHHHHGGGGHHHHHHGGHHHGHHHHHHHHHHHHGGGHGHGGG//GHHGGHHHHGGGHGHHGHHHGHHHHHGGGGFC<.<....9<00.....111-.---0/00001<...9.1:11...../:00./.011:11<./..0111:10.-..<110<
@M03495:530:000000000-LYBTV:1:2111:26438:17338 1:N:0:GATCCGGG+ACCTGCTT
GTCAGCATGTGAGCTTTGGTTTATCAACGCAAAATATAGATCGGAAGAGCACACGTCTGAACTCCAGTCACGATCCGGGATCTCGTATGCCGTCTTCTGCTTGAAAAAAAAAAAAAAAATAATCACTAGACGACACTTTTCATTGATTAGCATGTACTCATTGCACTACCATCATAAACATATGTACTCTTTAGTCTTCTATAGTTGAGTCGCTACATTGTATTATTCAGTTTGTTGCAGGTTCTACCACT
+
CCCCCFFFFFFFGGGGGGGGGGHHHHHHGGGGGHHHHHHHHHHGFGGHHHHHHHGHHHGHHHHHHHHHHGHGFHHGGEGEF1BBFGGBGHHGEGHGHHHHHHH0FEF0EED?<<<//<-011>11110000<-<--00000000000;;0:000000;00000000:0/:;00090000900;0000000000;0;90000;;0;900000--..-00900;0900:00090009/.000.:0000000;0
@M03495:530:000000000-LYBTV:1:2111:6001:17354 1:N:0:GATCCGGG+ACCTGCTT
GTCAGCATGTGAGCTTTGGAATTAGCTGGTTTATCAACGGCAAAATATAGATCGGAAGAGCACACGTCTGAACTCCAGTCACGATCCGGGATCTCGTATGCCGTCTTCTGCTTGAAAAAAAAAAAAGAAAGAATTCGCAATCGACGAAGACACTGTGCAAAGAAGATAGATAAGAGCACGATGAGAGACACGAAATGAAACACCCGAAGTTCTATAGAGACAGTATCACGTCGCGATCACAAGTCTATCTA
+
CCCCDFFFFFFFGGGGGGGGGGHHHHHHHHHHHHHHHHGGGGGHHHHHHHHHHHGGGGHHHHHHHGHHHGGHHHHHHHHHHHEGHHGHGGGEEHHHGGHHHHGEGHGHHHHGGHHHHHHGGCC><</=?010><11>.<..0..<---..<//:000000<//./<0<0000<0:0/0.<...0<00.///.-9..00000/...----.00<0000000///:00000...-----../00.0000000:
@M03495:530:000000000-LYBTV:1:2111:27352:17379 1:N:0:GATCCGGG+ACCTGCTT
GTCAGCATGTGAGCTTTGGATGGTTCTGGTTTATCAACGGCAAAATATAGATCGGAAGAGCACACGTCTGAACTCCAGTCACGATCCGGGATCTCGTATGCCGTCTTCTGCTTGAAAAAAAAAAAATTCAATAAAAGAATCCCATCCGCATTCCCCTACTCTCTCAATACACCATCGATTTTCCCATATCAACCACTACTAGATTCTTGCAGACATCATTGCACCTGTTCATACGACGAGTAGTACGAACG
+
BBABBFFFFFFFGGGGGGGGGFGGHHHHH5FFFHHHHHGFGGGHHGGHHHHHHHGGGGHHFHCHHGHHHGFB3GFHFGHFHHEDHHGEGG@1?BFGFFHHHHG?EHGFHHGHGFFBBFHFG?<<//01?11111<11.01>1<1><...-..=00</..::0000;000/00;.0/./.;.090000/000;9;..;//00;0000;00000;.;///////////9//////9...--9..////...;-
@M03495:530:000000000-LYBTV:1:2111:6763:17381 1:N:0:GATCCGGG+ACCTGCTT
GTCAGCATGTGAGCTTTGGTTTATCAACGGCAAAATATAGATCGGAAGAGCACACGTCTGAACTCCAGTCACGATCCGGGATCTCGTATGCCGTCTTCTGCTTGAAAAAAAAAAAAACATCATATAAAAGAACAACAGAATTCATTCATCTACAATCAAGAAATAACACGTAGAAGTAAAATAGATAGTACATATAGATAGTATGATGACTAGTATAATACAATGCTATAACAACATGTTATACTATCTAG
+
BBCCCFFFFFFFGGGGGGGGGGHHHHHHGGGGGHHHHHHHHHHHGGGGHHHHHHHGHHHGHHHHHHHHHHHHGGHHGHGGGEAGHHGGHHHHGGGHGHHHHHHHHHHHHGGBDC@A>//1111?111111.0000..0/011111111111111<10000<:/111000.:/.:11:11111:011111111111<1111111:11<110110<1111111001001111110:../011111111<1111
@M03495:530:000000000-LYBTV:1:2111:5662:17387 1:N:0:GATCCGGG+ACCTGCTT
GTCAGCATGTGAGCTTTGGAATTATTCGTTGACGACAGAAGGAGCAAGATAACGACCACAGGGAGGGTGGTTTATCAACGGCAAAATATAGATCGGAAGAGCACACGTCTGAACTCCAGTCACGATCCGGGATCTCGTATGCCGTCTTCTGCTTGAAAAAAAAAAAAAAAAGCGAAAGTGTTATGAATTAACCGTAGTCTGTACATAACATCAAAATATCTTATAACAGGTAGATGATGTATTATCAACAA
+
BBBCCFFFFFFFGGGGGGGGGGHHHHHHHHHHHGGGGGHHHHHHHHHHHHHHHGGGGGHHHHGFGGGEFGGGHHHHHHHGGGFGHHHHHHHHHHHGGGGHHHHHHHGHHHGHHHHHHHHHHHHGGHHGHGGGACHHHFGGFHHCDFHGHHHHHHHGHHHGGGGGD-----<9...-9.111<1<11<111<10-....<11:111111001000000<B1111:11:<0.0:0111111111111111/0.
@M03495:530:000000000-LYBTV:1:2111:28357:17403 1:N:0:GATCCGGG+ACCTGCTT
GTCAGCATGTGAGCTTTGGAGGGCAAGAAGTGGTTGTGACATTGCTGGTTTATCAACGGCAAAATATAGATCGGAAGAGCACACGTCTGAACTCCAGTCACGATCCGGGATATCGTATGCCGTCTTCTGCTTGAAAAAAAAATTAAATTATATTAAGGCAGTGATTACGTGTTAGAGCTTTAAAAATGAGATTTAAAGAGAAATTAGGATTTGAAATGTAAATCAATTGAAACCCAATGACTCTTAGAATA
+
AAAAAFFFF1D31FEGFGGGGGCAFGGGHFFGGGCEEEFHHHHH1GHHHFHHHGHEFEGEGGGFHHHHFHGGHFCE>GCGHHHHGAGE/1@FFFGG@DGFFGEHHGH??E/021<BGB0EGC/<FEFFGFGGHC1<FG//>@0111111111111110<<<//00000.<//;000000/0;C00:C000:00C09;0;//9/CF0909;00000009000;090;0B00999-99--:///;/;////;/
@M03495:530:000000000-LYBTV:1:2111:23003:17414 1:N:0:GATCCGGG+ACCTGCTT
GTCAGCATGTGAGCTTTGGAATTGTAAATTCGTTGACGACAGAAGGAGCAAGATAACGACCTGGTTTATCAACGGCAAAATATAGATCGGAAGAGCACACGTCTGAACTCCAGTCACGATCCGGGATCTCGTATGCCGTCTTCTGCTTGAAAAAAAAAAAACAACAACATAAACTTGAATATAACCGATAAATACTCTTTAACTCAGATACATCCTTCATTGTACGTGAATACAGCAATATGTTGCGAGCT
+
DDDDDFFFFFFFGGGGGGGGGGHHHHHHHHHGHHHHHGGGGGHHHHHHHHHHHHHHHGGGGGHHHHHHHHHHHGGGGGHHHHHHHHHHHGGGGHHHHHHHGHHHGHHHHHHHHHHHHGGHHGHGGGDFHHHGGHHHHGGGHGHHHHHHHHHHHHGGGGAA-.<.....9<00<000000:00<00:-<--.000000<:0<000:00<<0<000/000<000<:09//.<00<00<//00000000---9.
@M03495:530:000000000-LYBTV:1:2111:12874:17420 1:N:0:GATCCGGG+ACCTGCTT
GTCAGCATGTGAGCTTTGGAATTAGTAAATTCGTTGACGACAGAAGGAGCAAGATAACGACCACAGGGAGGGTGGTTTATCAACGGCAAAATATAGATCGGAAGAGCACACGTCTGAACTCCAGTCACGATCCGGGATCTCGTATGCCGTCTTCTGCTTGAAAAAAAAAAAAAAAAACCCAAACAGAGAAATAATAGACAAATGAACGTAAGTGACACAACACAGTCTAGTCTCAACGAATAGTCGAACAA
+
CCCDDFFFFFFFGGGGGGGGGGHHHHHHHHHHGHHHHHGGGGGHHHHHHHHHHHHHHHGGGGGHHHHGGGGGEFGGGHHHHHHHGGGGGHHHHHHHHHHHGGGGGHHHHHHGHHHGHHHHHHHHHGHHGGHHGHGGGGEGHHGGHHHHGGGHGHHHHHHHHHHHHGGGG?@?=--;-....9...////000000000:0/:0;0:0.9...0000099.:....090900:000:;9....0:0..9.-/
@M03495:530:000000000-LYBTV:1:2111:14393:17420 1:N:0:GATCCGGG+ACCTGCTT
GTCAGCATGTGAGCTTTGGATGGTTCTGGTTTATCAACGGCAAAATATAGATCGGAAGAGCACACGTCTGAACTCCAGTCACGATCCGGGATCTCGTATGCCGTCTTCTGCTTGAAAAAAAAAAAAAAAGAAAAACCGTTCATCAACGAATATAGCGATCCGAAGAGTGATGCTCTACGGAATATACCATATAGATATAAACATAGCATGTGAGTGAGCATGTGTCTCAAACATATAAATGACGTTCTGAG
+
BBBBBFFFFFFFGGGGGGGGGF24DDGHHHHHHGHHHHGGGGGHHHHHHHHHHHGGGGFHHHHHHGHHHGHHHHHHHHHHHHGGHHGHGGGGFHHHGGHHHHGGGHGHHGHHHGGFHHHGGDG<@<-<-..<//.<<-..//0000:.....0000--....9.-..;0;00000000.....;:;///://///9/9/9/////////////////9//////////////.//9///////...9./9/
@M03495:530:000000000-LYBTV:1:2111:3366:17424 1:N:0:GATCCGGG+ACCTGCTT
GTCAGCATGTGAGCTTTGGAATTAGTAAATTCGTTGACGACAGAAGGAGCAAGATAACGACCACAGGGAGGGTGGTTTATCAACGGCAAAATATAGATCGGAAGAGCACACGTCTGAACTCCAGTCACGATCCGGGATCTCGTATGCCGTCTTCTGCTTGAAAAAAAAAAAAAACGAACGTGGAGGCAAAGACCTGGGAGATCAGTGCGGAACAACGAGGCCATATGGAAAGAGACCTGGGCAGAGGCATG
+
BBBBBFFFFFFBGGFFGGGGGGHHHGHHHGHHGGHHHHEEGGGF3BAFGHFHHHHEHHGGGGGFEGHGFE@E1BEFGHGHHH4FAFGGGFHHHHHHGFHHGGGGHHHHHGGGFHGGFHFHHHGGHHHDEEHHGHGGGACGGHEGHHGFC??GEGHG<GGHHHFHFGD-AB-:--.-.9--.....;.9..:9.;/..;9..///////-----..;-.;--.9:B99////./.;B./.........../.
@M03495:530:000000000-LYBTV:1:2111:3478:17434 1:N:0:GATCCGGG+ACCTGCTT
GTCAGCATGTGAGCTTTGGAGTGAAATCTCTTGTCTTAAGGAATAAAGGAAAAAGATTCCGTCGGAGGCTCGGTGCTCTACAGGTTCAACCTTTGTACTCTATTATTGCCTCACATTCCATCTCTTGTGAAAATATATTTGATTGGCTTTTCTGCAGGTTGTTTGCCAGGACTTTCCAAGACCTCCACTAGAAAACACAATAAACTTTTTGGAAGCTGGACAACTATCTTCATTTTTCAGAAACAGTGAAC
+
CCBCCFFFFFFFGGGGGGGGGGHHHFGHHHHHHHHHHHHHHHHHHHHHHHHHHHGGHHIHHIHGGGGGGHHGGGGGHHHHHHHHHHHHHHHHHHHGHHHHHHHHHHHHHHHHHHHHHHHHHHHHHHHHHHHHHHHHHHHHHHHHGHFHHHHGHHHHHHHHHGHHHHHHGHHHHHHHHHHHGHHHHGGHHHHHHHHHHHEEGGDGHHHHGHGGHCGEHHHHHHHHFHHHHGGGGGGGGG;FBFBGGGBFFF0
@M03495:530:000000000-LYBTV:1:2111:18992:17450 1:N:0:GATCCGGG+ACCTGCTT
GTCAGCATGTGAGCTTTGGTTTATCAACGGCAAAATATAGATCGGAAGAGCACACGTCTGAACTCCAGTCACGATCCGGGATCTCGTATGCCGTCTTCTGCTTGAAAAAAAAAAAGACGAAAGAGAATTCAGACCGAGAGACCGAACGTGTTTCAGACTCCATTACAGAATGCTCTACTTTCTATTCTGTGCATATCACGCCCATATCTGACTCATCCAACCGAGTACCTCAGCCGAGCAAGGTGCTTGGC
+
BABBAFFFFFFFGGGGGGGGGGHHHHHHGGGGGHFHHHHHHHHHDGGGAGHHHHHGHHHGGHHFHHHHHGFHEGGHGGG@EFCGFHFEGHHGGEFHGHHFHGHC0FG3?EE/BD///<//>//0<F11111111.-<---./.-;--:.././00009/0/90;00009/00;000;0;;0009009000009//////9..-;/::FFF//;;//////;.---.:////;///-----99.//9/:/.9
@M03495:530:000000000-LYBTV:1:2111:18439:17469 1:N:0:GAACCGGG+ACCTGCTT
GTCAGCATGTGAGCTTTGGAGTGAAATCTCTTGTCTTAAGGAATAAAGGAAAAAGATTCCGTCGGAGGCTCGGTGCTCTACAGGTTCAACCTTTGTACTCTATTATTGCCTCACATTCCATCTCTTGTGAAAATATATTTGATTGGCTTTTCTGCAGGTTGTTTGCCAGGACTTTCCAAGACCTCCACTAGAAAACACAATAAACTTTTTGGAAGCTGGACAACTATCTTCATTTTTCAGAAACAGTGAAC
+
BABBBFFFFFFFGGGGGGGGGGFFGHHHHHHHHHHHHHHHHHGHFHHHHHHHFHGGHHHFHHHGGGGGGHGGGGGGHHHHHHGFFGHHFGHHHHHGHHGHHHHHFGHGHHHFGHHHHHHGHHHHHHHHHHFGGGHHHHHHGFHFFHFGHHHHHGHHHHHHHGHHHHHHHHHGHHHHHHFHAHHHHGFCGHHEFFFHHHHEDGD=DGGGHHGGBGBEHHHHHHHHHHHGHHGFFFFGGGFFFGFGGGGGGG9
@M03495:530:000000000-LYBTV:1:2111:9791:17486 1:N:0:GATCCGGG+ACCTGCTT
GTCAGCATGTGAGCTTTGGAGACTGGTTTATCAACGGCAAAATATAGATCGGAAGAGCACACGTCTGAACTCCAGTCACGATCCGGGATCTCGTATGCCGTCTTCTGCTTGAAAAAAAAAAAAAGACGCGACGGCGGGCAATCGCGAATATGACAACAGAAGGCCCGAGAACCCAAACTCGGTGTACTAAACAGAACAAGCTGTACACCCTCCTTAAGATCGCTGACTTTAGCGTCAGGCGGTCCTCCGTC
+
CBCCCFFFFFFFGGGGGGGGGGGHHHHHHHHHHHHGGGGGHHHHHHHHHHHGGGGHHGHHHHGHHHGHHHHHHHHHHHHGGHHGHGGGGEGHHGGHHHHGEGHGHHHHHHHCGHHHGGGGC/</..0.<---------9-.09..--9-.09000;..//00....9--;.0.:....09....;00000000/90//9/.0000000/..../00000;0...../000000-;...//-9:--0;/...
@M03495:530:000000000-LYBTV:1:2111:18745:17496 1:N:0:GATCCGGG+ACCTGCTT
GTCAGCATGTGAGCTTTGGAGTGAAATCTCTTGTCTTAAGGAATAAAGGAAAAAGATTCCGTCGGAGGCTCGGTGCTCTACAGGTTCAACCTTTGTACTCTATTATTGCCTCACATTCCATCTCTTGTGAAAATATATTTGATTGGCTTTTCTGCAGGTTGTTTGCCAGGACTTTCCAAGACCTCCACTAGAAAACACAATAAACTTTTTGGAAGCTGGACAACTATCTTCATTTTTCAGAAACAGTGAAC
+
CBCCCFFFFFFFGGGGGGGGGGHHHHHHHHHHHHHHHHHHHHHHHHHHHHHHHHGGHHIIHHHGGGGGGHHGGGGGHHHHHHHHHHHHHHHHHHGHHHHHHHHHHHHHHHHHHHHHHHHHHHHHHHHHHHHHHHHHHHHHHHHHHHHHHHHHHHHHHHHHHGHHHHHHHHHHHHHHHHHHHHHHHHHHGHHGHHHHHHHCHHHHHHHHHHGGHHHHHHGEHHHHHHHHHHGGGGGGGGFGGGGGGGGGGG0
@M03495:530:000000000-LYBTV:1:2111:10171:17497 1:N:0:GATCCGGG+ACCTGCTT
GTCAGCATGTGAGCTTTGGTCCGCCTGAGTCCTGGTTTATCAACGGCAAAATATAGATCGGAAGAGCACACGTTTGAACTCCAGTCACGATCCGGGATCTCGTATGCCGTCTTCTGCTTGAAAAAAAAAAATTCCTTCCACTCGGACAAGATGCTGCGTGTGGCCCTTCCCTAACAGCAATCAGTGAGGAACCAGAGTCCTGGAGACCATGTGACACCAGCACAGACTACTCTCCAGCCCTAGCTCCTCAC
+
BBBBBFFFFFFFGGGGGGGGGGGGGGHHHHHHHHHHHHHHHHHHGGGGGHHGHHHFHHHHGGGGHHHHHHHGHHHGEHHHHHHHHHHHGGHHGHGGGGGHHFGGHHHHGGGCFHHFGGHFGHFHFG?GCC-01=11110=<10...-<..<000000-.......;.://C0CB//0.//0:;0C000.;9:.9..;900;::../.../////;B/...;;.../.9/;/;//;9//...:./////./;
@M03495:530:000000000-LYBTV:1:2111:11632:17520 1:N:0:GATCCGGG+ACCTGCTT
GTCAGCATGTGAGCTTTGGAGTGAAATCTCTTGTCTTAAGGAATAAAGGAAAAAGATTCCGTCGGAGGCTCGGTGCTCTACAGGTTCAACCTTTGTACTCTATTATTGCCTCACATTCCATCTCTTGTGAAAATATATTTGATTGGCTTTTCTGCAGGTTGTTTGCCAGGACTTTCCAAGACCTCCACTAGAAAACACAATAAACTTTTTGGAAGCTGGACAACTATCTTCATTTTTCAGAAACAGTGAAC
+
DDDDDFFFFFFFGGGGGGGGGGHHHHHHHHHHHHHHHHHHHHHHHHHHHHHHHHGGHHHHGFGGGGGGGHHGGGGGHHHHHHHHHHHHHHHHHHHHHHHHHHHHHHHHHHHHHHHHHHHHHHHHHHHHHHHHHHHGHHHHHHHHHHHHHHHHHHHHHHHHHGHHHHHHHFGHHHHHHHHHHHHHHHHHHHHFHHHHHGHCHFGHHHHHHHGGGHHHHHHHHHHHHHHHHHGGGGGGGGCFFGGGGGCFFGB
@M03495:530:000000000-LYBTV:1:2111:14695:17526 1:N:0:GATCCGGG+ACCTGCTT
GTCAGCATGTGAGCTTTGGAGTGAAATCTCTTGTCTTAAGGAATAAAGGAAAAAGATTCCGTCGGAGGCTCGGTGCTCTACAGGTTCAACCTTTGTACTCTATTATTGCCTCACATTCCATCTCTTGTGAAAATATATTTGATTGGCTTTTCTGCAGGTTGTTTGCCAGGACTTTCCAAGACCTCCACTAGAAAACACAATAAACTTTTTGGAAGCTGGACAACTATCTTCATTTTTCAGAAACAGTGAAC
+
CCCCDFFFFFFFGGGGGGGGGGHHHHHHHHHHHHHHHHHHHHHHHHHHHHHHHHGGHHHIHIHGGGGGGHHGGGGGHHHHHHHHHHHHHHHHHHHHHHHHHHHHHHHHHHHHHHHHHHHHHHHHHHHHHHHHHHHHHHHHHGHHHHHHHHHHHHHHHHHHHGHHHHHHHHHHHHHHHHHHHHHHHHHHHHHHHHHHHHHGHHHGHHHHHHGGHGHEHHHHHHHHHHHHHHGGGGGGHGFFGGGGGGGGGFC
@M03495:530:000000000-LYBTV:1:2111:19997:17536 1:N:0:GATCCGGG+ACCTGCTT
GTCAGCATGTGAGCTTTGGAATTAGCTGGTTTATCAACGGCAAAATATAGATCGGAAGAGCACACGTCTGAACTCCAGTCACGATCCGGGATCTCGTATGCCGTCTTCTGCTTGAAAAAAAAAAAAAATTAAAAACCACAAGAGTAGAGGAAGAGCTAGTTAGAAGATAAATCATAGTACGAAACAAGTAAACAGATGAGATAGCATCATGATAGTTATATCTGTTAATCTATCTAAAAGCATCAGGCTGT
+
CCCDDFFFFFFFGGGGGGGGGGHHHHHHHHHHHHHHHHGGGGGHHHHHHHHHHHGGGGHHHHHHHGHHHGHHHHHHHHHHHHGGHHGHGGGGGHHHGGHHHHGFGHGHHHHHHHGHHHHGGDGDA>--0111111......./.1=1==/./.C./000011<1110111<11011111:....-/./111111//11:0:1<11110011111111111<111<11111:11<111101<010000/...
@M03495:530:000000000-LYBTV:1:2111:25003:17554 1:N:0:GATCCGGG+ACCTGCTT
GTCAGCATGTGAGCTTTGGAATTAACGACAGAAGGAGCAAGATAACGACCACAGGGAGGGTGGTTTATCAACGGCAAAATATAGATCGGAAGAGCACACGTCTGAACTCCAGTCACGATCCGGGATCTCGTATGCCGTCTTCTGCTTGAAAAAAAAAGATGCATACAAAGATTAGCTGTCACTTGGTGAGATGTATGGCGGAAGATCAGGCACTCATGTGTGTGTACGGAAGGTCAGTGGTGTTCATTTGG
+
BBBBBFFFFFFDGGGGGGGGGGGHHHGFGCGHFHHHHHHGHHHHHHGEEEGHFCGEAAEGFFGEGHGHHHHHGGGGGHHHGHHHHFDGEEFEFHHHHHHGEGHGGGFHHHHBHEFGG?GHGHFCC?/1?FFDEGBGF?ACF<GHEHGH<<=G.-<:-..000:0:0000//0000/00000;0000;.9;0000000/.:---;.//////.9.///9//;.:../99.9...///.;///...///////
@M03495:530:000000000-LYBTV:1:2111:9948:17562 1:N:0:GATCCGGG+ACCTGCTT
GTCAGCATGTGAGCTTTGGTCCAGCCTGAGTCCCTGGTTTATCAACGGCAAAATATAGATCGGAAGAGCACACGTCTGAACTCCAGTCACGATCCGGGATCTCGTATGCCGTCTTCTGCTTGAAAAAAAAAAACACCACTCCACAACAAGCTAGCACACAAGGCCATGCTGGCTCAGCTGACCACCATCAACCACGCATGAGCTCAACGACTGAGCTCTCCCTGCAGATTAGAGACTCGATACTTCAAGCT
+
BABBBFFFFFBFGGGGGGGGGGHGHGHHGHHHHHHHHHHHHFHHHHGGGGGFHHHHGHHHFHGGEGHHHGHHHGHHEFBGFHHGHHGHHHGGHHGFEC/E/FGHFGCBFHG?EEGFHGHHHF0F3DGCCC?/<.<0...100><1<CC./</=0/<<G...;.:..:0/00/.:00;;0/99/;...9/00/.....-..0099///;..-../////;/:/./..9////9/9/.//.9/.-//;////;
@M03495:530:000000000-LYBTV:1:2111:15089:17605 1:N:0:GATCCGGG+ACCTGCTT
GTCAGCATGTGAGCTTTGGTCCAGCCTGAGTCCTGGTTTATCAACGGCAAAATATAGATCGGAAGAGCACACGTCTGAACTCCAGTCACGATCCGGGATCTCGTATGCCGTCTTCTGCTTGAAAAAAAAAAAAAACACCACTTCGCAAGTCTCCAACGACACCCCATAATCGGACTTCACACACGATTACACCAACAGTACGCCGCCCGACCATCTGTGCATAGTACATTGTCATGTTGTTACGAATACTC
+
CCCCCFFFFFFFGGGGGGGGGGHHHGHHHHHHHHHHHHHHHHHHHGGGGGHHHHHHHHHHHGGGGHHHHHHHGHHHGHHHHHHHHHHHHGGHHGHGGFGEHHHFGHHHHGGGHGHHHHHHHHHHHHGGGG@>-<<...<..000....-0;0:0;;0..---..-.//000...9-000000..--...0009....9000.9---9--9---00000000000000000000009000:.00.....000
@M03495:530:000000000-LYBTV:1:2111:9330:17611 1:N:0:GATCCGGG+ACCTGCTT
GTCAGCATGTGAGCTTTGGAGTGAAATCTCTTGTCTTAAGGAATAAAGGAAAAAGATTCCGTCGGAGGCTCGGTGCTCTACAGGTTCAACCTTTGTACTCTATTATTGCCTCACATTCCATCTCTTGTGAAAATATATTTGATTGGCTTTTCTGCAGGTTGTTTGCCAGGACTTTCCAAGACCTCCACTAGAAAACACAATAAACTTTTTGGAAGCTGGACAACTATCTTCATTTTTCAGAAACAGTGAAC
+
CCCCCFFFFFFFGGGGGGGGGGHHHHHHGFHHHHHHHHHHHHHHHHHHHHHHHHGGHHHHHHHGGGGGGHHGCEGGGHHHHHHGHHHHHHHHHHHHHHHHHHHHGHHHHHHHFHHHHHHHHHHHHHHHHHHHHHHHGHHHHGHHHFFHGHHHHGHHHHHHFGHHHHHGHFHHHHHHHGFGHHHHHHHHHHHBDGHHHHHGGGHFHHHHHHGGHCFHHHHHHHHGHHHHHHGGGGGGGGBBFFGGGGFFFF9
@M03495:530:000000000-LYBTV:1:2111:11521:17618 1:N:0:GATCCGGG+ACCTGCTT
GTCAGCATGTGAGCTTTGGAGTGAAATCTCTTGTCTTAAGGAATAAAGGAAAAAGATTCCGTCGGAGGCTCGGTGCTCTACAGGTTCAACCTTTGTACTCTATTATTGCCTCACATTCCATCTCTTGTGAAAATATATTTGATTGGCTTTTCTGCAGGTTGTTTGCCAGGACTTTCCAAGACCTCCACTAGAAAACACAATAAACTTTTTGGAAGCTGGACAACTATCTTCATTTTTCAGAAACAGTGAAC
+
CBCCCFFFFFFFGGGGGGGGGGHHHHHHHHHHHHHHHHHHHHHHHHHHHHHHHHGGHIHIGGHGGGGGGHHGGGGGHHHHHHHHHHHHHHHHHHHGHHHHHHHHHHHGHHHHHHHHHHHHHHHHHHHHHHHHHHHHHHHHHHHHHHHHHFHHHHHHGHHHHGHHHHHHHHGHHHHHGHGHHHHHHGHHHHHBHHHHHHHGHDDGHGHHHHGGGFFHHHCHFGHGHHHHHHGGGGGGGGFFFGFGGGBFGF0
@M03495:530:000000000-LYBTV:1:2111:10519:17628 1:N:0:GATCCGGG+ACCTGCTT
GTCAGCATGTGAGCTTTGGAGTGAAATCTCTTGTCTTAAGGAATAAAGGAAAAAGATTCCGTCGGAGGCTCGGTGCTCTACAGGTTCAACCTTTGTACTCTATTATTGCCTCACATTCCATCTCTTGTGAAAATATATTTGATTGGCTTTTCTGCAGGTTGTTTGCCAGGACTTTCCAAGACCTCCACTAGAAAACACAATAAACTTTTTGGAAGCTGGACAACTATCTTCATTTTTCAGAAACAGTGAAC
+
CCDCDFFFFFFFGGGGGGGGGGHHHHHHHHHHHHHHHHHHHHHHHHHHHHHHHHGGHIHIHHHGGGGGGHHGGGGGHHHHHHHHHHHHHHHHHHHHHHHHHHHHGHHHHHHHHHHHHHHHHHHHHHHHHHHHHHHHHHHHHHHHHGHHHHHHHGHHHHHHHGHHHHHHHHHHHHHHHHHHHHHHHHHHHHHEGGGHHGGEHGGHHHHHHHGGHFHHGHHFHHHHHHHHHHGGGGGGGFCFGGGGGGGGGF0
@M03495:530:000000000-LYBTV:1:2111:3187:17630 1:N:0:GATCCGGG+ACCTGCTT
GTCAGCATGTGAGCTTTGGTCCAGCCTGAGTCCTGGTTTATCAACGGCAAAATATAGATCGGAAGAGCACACGTCTGAACTCCAGTCACGATCCGGGATCTCGTATGCCGTCTTCTGCTTGAAAAAAAAAAACAGAAACAAAACTAGGGACTGCCTCATCAGGGTTAGGAACATTAGAGCATTGAATAGATCGGAAGAGCGGTTCAGAAGCGTTGCAGAGATAGATATAGTATGCCGACTTACTCTTGCAA
+
BAAAAFFFFFFFGFGGFFGGGGFHHFFHGGHGHHHHGEHFHHHHCEGGGGCFGGHHGHHHEE1AAGHGGHCGCFCCF@F@GH3FGHHFHGGHA1FEE@EF3DG?ECGHHGF/BFHHHHHHHHFHHH/D/////>0>1<C0>FCF1F1/.<C..</00<D<=00.::.:;:C./;:0;00C/;0009FF0C00..EE.99/-:.-.0//9;/-..-.//;..//9/9////;B/;/;--;-9////:////;
@M03495:530:000000000-LYBTV:1:2111:5353:17639 1:N:0:GATCCGGG+ACCTGCTT
GTCAGCATGTGAGCTTTGGAATTAGCTGGTTTATCAACGGCAAAATATAGATCGGAAGAGCACACGTCTGAACTCCAGTCACGATCCGGGATCTCGTATGCCGTCTTCTGCGTGAAAAAAAAAAAACTTATATCCGTGGAAAAGATGCAGCTGCTGGAGATTATCAGGACCGAGAAAACATCCAAAGAAACAAGCGCTTCAGTTGAAACTGTTGGTCTCTAGCAGGGGAAGGTCATCAATGGGGTTAAGGG
+
ABBBAFDFFF5DFGGGGFFFGGHCHFFHGFGHHHHHFFGEGGGCHHGFHFGEGEGDFEEGHGHFCAGHGF5FEG5GFHHFGH?EEGDHGGFGEGFHFEFHHHGGCCF?4F?/?<?/?BF@/<B//>.11>11111.><-.00<<<DB000<<</;:/C./:0;C0C0<;..99;-./9/.:99F09//.;9/./..-...////;/9////9/:;./9//9////:;-..9.//9////;//.9.-.///.
@M03495:530:000000000-LYBTV:1:2111:9776:17646 1:N:0:GATCCGGG+ACCTGCTT
GTCAGCATGTGAGCTTTGGAGTGAAATCTCTTGTCTTAAGGAATAAAGGAAAAAGATTCCGTCGGAGGCTCGGTGCTCTACAGGTTCAACCTTTGTACTCTATTATTGCCTCACATTCCATCTCTTGTGAAAATATATTTGATTGGCTTTTCTGCAGGTTGTTTGCCAGGACTTTCCAAGACCTCCACTAGAAAACACAATAAACTTTTTGGAAGCTGGACAACTATCTTCATTTTTCAGAAACAGTGAAC
+
CCCDCFFFFFFFGGGGGGGGGGGHHHHHHHHHHHHHHHHHHHHHHHHHHHHHHHGGHIIIHHHGGGGGGHHGGGGGHHHHHHHHHHHHHHHHHHHHHHHHHHHHHHHHHHHHHHHHHHHHHHHHHHHHHHHHHHHHHHHHHHHHHHHHHHHHHHHHHHHHHGHHHHHHHHHHHHHHHHHHHHHHHHHGHGHGGHHHHHHGGHGFHHHHHHGGGHGHHHHGHHHHHHHHHHGGGFGGGGBFFFGGGGFGFGC
@M03495:530:000000000-LYBTV:1:2111:8556:17661 1:N:0:GATCCGGG+ACCTGCTT
GTCAGCATGTGAGCTTTGGAATTAGTAAATTCGTTGACGACAGAAGGAGCAAGATAACGACCACAGGGAGGGTGGTTTATCAACGGCAAAATATAGATCGGAAGAGCACACGTCTGAACTCCAGTCACGATCCGGGATCTCGTATGCCGTCTTCTGCTTGAAAAAAAAAAAAAAAAGAGAAACTACTACCACAACTAGAAAGAACACAGACACAGCGGCGGTATCCTGGACCAAGCCCGCAACACCTGTAG
+
CCBBCFFFFFFFGGGGGGGGGGHHHHHHHHHHGHHGHHGGGGGHHHHHHHHHHHHHHHGGGGGHHHHGFGGGEFGGGHHHHHHHGGGGGHHHHHHHHHHHGGGGHHHHHHHGHHHGHHHHHHHHHHHHDBGHGHGGGEEGHHGGHHHHGGGHGHHHHHHHFHHGGGFGFD;--;--..:/90/00:000/00...0000000/.9::..0./9/..-9----..0;90//./....9;-----:9.//000
@M03495:530:000000000-LYBTV:1:2111:14959:17666 1:N:0:GATCCGGG+ACCTGCTT
GTCAGCATGTGAGCTTTGGGAGGGTGGTTTATCAACGGCAAAATATAGATCGGAAGAGCACACGTCTGAACTCCAGTCACGATCCGGGATCTCGTATGCCGTCTTCTGCTTGAAAAAAAAAAAAAAAAAAGAGGGGGTGACAGCATGGGGGGTAGTCAACTGGATACATGTATGAGGAGTAGGTAGAAGACGGAGAAACATGATGACTAAACAACGTACCGGTGGTGTCGCATACTACTAGATAACCAACC
+
CBCDEFFFF@DFGGGGGGGGGGGGEFGFGHHHHHHHGGGGGHHHHHHHHHHHGGGGHHHHHHHGHHHGHHHHHHHHHHHHGGHHGHGGGF/GHHFGHHHHGEGHGHHHHHHHHHHHHGGGGCC@><--<-.</.:----.010.:10...---..0<110<///<10111<<1111/0.//101101110/....9<0</0001110<10001..-.....-<-....<..-9.<<111110111000...
@M03495:530:000000000-LYBTV:1:2111:4173:17668 1:N:0:GATCCGGG+ACCTGCTT
GTCAGCATGTGAGCTTTGGAATAGTGAATTCGTTGACGACAGAAGGAGCAAGATAACGACCACAGGGAGGGTGGTTTATCAACGGCAAAATATAGATCGGAAGAGCACACGTCTGAACTCCAGTCACGATCCGGGATCTCGTATGCCGTCTTCTGCTTGAAAAAAAAAAAAACAAGGGGACATGATGAGACATGAGAGGGAGCAGCAGGTCGCGAAATAAGGATATATACACGGAAAGAGACGACAAAGTT
+
CACCCFFFFFFFGGGGGGGGGGHHHHHHHHHGHHHHHGGGGGHGHHHHHHHHHHHGHGGGGGHHHHGFGGG1FEEFHHHHHHBFGGGGHHHHHHHHHHHGFGGGHHHHHHGGGHGHHHHHHHHHHHHGGHHGHGGGGGHHHGGHHHHG<DHGHHHHGHHCCGHHGGG---:-...;..-9-.//////;/////////....9.//;:../-9----.//:///////////.--.-9/;//.-9--////
@M03495:530:000000000-LYBTV:1:2111:10413:17675 1:N:0:GATCCGGG+ACCTGCTT
GTCAGCATGTGAGCTTTGGAATTAGTAAATTCGTTGACGACAGAAGGAGCAAGATAACGACCACAGGGAGGGTGGTTTATCAACGGCAAAATATAGATCGGAAGAGCACACGTCTGAACTCCAGTCACGATCCGGGATCTCGTATGCCGTCTTCTGCTTGAAAAAAAAAAAAAAAACGGGCAGATAATCTGATGCCGGAGACTCAAGCAGTCAGATACCGTCAAGCCGCGATGAAACTCGAGTGTCATAGG
+
BCCDDFFFFFFFGGGGGGGGGGHHHHGHHHHHGHHHHHGGGGGHHHHHHHHHHHHHHHGGGGGHHHHGGGGGEFGFGHHHHHHHGGGGGHHHHHHHHHHHGGGGHHHHHHHGHHHGHHHHHHHHHHHHGGHHGHGGGGAGGHGGHHHHGGGHGHHHHHHHHHHGHGGGG@<--<-<.-..9-..0000000000009----.000000//000000000..9..0<.-----.000000.9.0.0000<00
@M03495:530:000000000-LYBTV:1:2111:4992:17685 1:N:0:GATCCGGG+ACCTGCTT
GTCAGCATGTGAGCTTTGGAATGGAGCAAGATAACGACCACAGGGAGGGTGGTTTATCAACGGCAAAATATAGATCGGAAGAGCACACGTCTGAACTCCAGTCACGATCCGGGATCTCGTATGCCGTCTTCTGCTTGAAAAAAAAAAAACAAAGATCACGTATACCGACGTATGATTGAAAGATACATAATTCCACTACAAATCTTATGCTAAGAAACATTTTGAGATAGTAACTATAAGAATCACAAATA
+
BABB@FFFFFFFGGGFGFGGGGHHHHHHFHHFHHGECEGGHGHHGFFGGEFGGEHHHHHHHGGGGGHHHHHHBDHFGGGGFHHHGHHHGHHHGHHHHHHHEGGHGFGHHGH/B<?/BBGFGCGHHGDFGEHHHHHHHFFHHFFGGD-;-.;:./::00/9.;0/;09.---99/000009009////9;B/;/////9;9//;///////////////////9/...////:99//////////////.//
@M03495:530:000000000-LYBTV:1:2111:15469:17702 1:N:0:GATCCGGG+ACCTGCTT
GTCAGCATGTGAGCTTTGGAGTGAAATCTCTTGTCTTAAGGAATAAAGGAAAAAGATTCCGTCGGAGGCTCGGTGCTCTACAGGTTCAACCTTTGTACTCTATTATTGCCTCACATTCCATCTCTTGTGAAAATATATTTGATTGGCTTTTCTGCAGGTTGTTTGCCAGGACTTTCCAAGACCTCCACTAGAAAACACAATAAACTTTTTGGAAGCTGGACAACTATCTTCATTTTTCAGAAACAGTGAAC
+
CCCCCFFFFFFFGGGGGGFGGGHHHHHHHHHHHHHHHHHHHGHHHHHHHHHHHHGGHFIHHIHGGGGGGHHGGGGGHHHHHHHHHHHHHHHHHHHHHHHHHHHHHHHHHHHHHHHHHHHHHHHHHHHHHHGHFHHHHHHHHFFHHHGHHHHHHHFHHHHHHGHHHHHHHGGHHHHHHHHHAHHHHHHHHHHBGHHHHHH.DDGGHHHHHHGGHHHHHHHHHHFHHHHHHHGGFFGGGG;CBBBGGFBGFG0
@M03495:530:000000000-LYBTV:1:2111:14135:17704 1:N:0:GATCCGGG+ACCTGCTT
GTCAGCATGTGAGCTTTGGAATTAGTAAATTCGTTGACGACAGAAGGAGCAAGATAACGACCACAGGGAGGGTGGTTTATCAACGGCAAAATATAGATCGGAAGAGCACACGTCTGAACTCCAGTCACGATCCGGGATCTCGTATGCCGTCTTCTGCTTGAAAAAAAAAAACAATCAAGTCAAAAGCAAGACGTGAAGAACAGAGCGAAGAGCAAGACGACCTAACCGACATCCAGATGGACATGTGACTC
+
BCCCCFFFFFFFGGGGGGGGGGHHHFHHHHHHGHHHGHGFGGGHHHHHHGHHH2FGHHGGGGGHHHHGFECGEFGGGHHHGHHHGGGGGHHHHHHHHHHHGGGGHHHHHHHGHHHGHHHHHHHGHHHHGGHHGHGGG?CHGFFGHHHHGGGHGHHHHHHHGHGHHGGGG:-..90:0000;C0009.0///9.....0:;/:////----.9/0//;/.---.00/.--;;.0/0000;0/0000000000
@M03495:530:000000000-LYBTV:1:2111:8703:17720 1:N:0:GATCCGGG+ACCTGCTT
GTCAGCATGTGAGCTTTGGTCCAGCCTGAGTCCCTGGTTTATCAACGGCAAAATATAGATCGGAAGAGCACACGTCTGAACTCCAGTCACGATCCGGGATCTCGTATGCCGTCTTCTGCTTGAAAAAAAACAAACAAGAAACACGTACGCCGGCTTCGGCTTGAAGCAAAAAACGACACCCCCCCTACGAGAAGCACAATACGACCAAGGTACAATAGGCATGACAGACGTCTGACATGCCGCCCACCATC
+
>>>AAFFFFFFFCBGGBFG4EGHHHGHCHGFHFHFCEBGFGB5BAFE2EEABFGDGHHHHHE1BFFEGGFAGHEGHGEHHGGFBGGGDGDEGG?EHEC/1/3BG?EB34F>/<BEHFB4B3B011GC@BB/<?C/</000000<.<<.-.-<----:-;-.--.000:;//.-;-.---;.;----;....../;9..:///...--9..//9//9//;/;/9//;/:A-..;./99//;/----....;/
@M03495:530:000000000-LYBTV:1:2111:28421:17743 1:N:0:GATCCGGG+ACCTGCTT
GTCAGCATGTGAGCTTTGGAGTGAAATCTCTTGTCTTAAGGAATAAAGGAAAAAGATTCCGTCGGAGGCTCGGTGCTCTACAGGTTCAACCTTTGTACTCTATTATTGCCTCACATTCCATCTCTTGTGAAAATATATTTGATTGGCTTTTCTGCAGGTTGTTTGCCAGGACTTTCCAAGACCTCCACTAGAAAACACAATAAACTTTTTGGAAGCTGGACAACTATCTTCATTTTTCAGAAACAGTGAAC
+
BABBBFFFFFFB5BGGFGGGFFHEFFHHHFHHFEHHHFHHHGF3BGHFFHHHHHGGHHHBFFEEEGGGGEHGFGGGHHFFHGEFHHHHHHHHFGHHHHHEHHGFHHHHHEH3BFFHHHHHHEDGHHHHHHHHHHHHHHHHHBGEFGC2FGHGHGFGCHCGHGHHGFHHGHGHHGHHBGGFHFHHGGHHHHHFHHHHHHHEGDGDFHGHHHGGHFHGHHFGHFHGHHHHHHGGGFGGGG9BFGGEGF09BF0
@M03495:530:000000000-LYBTV:1:2111:10332:17754 1:N:0:GATCCGGG+ACCTGCTT
GTCAGCATGTGAGCTTTGGAATTAGTAAATTCGTTGACGACAATAACGACCACAGGGAGGGTGGTTTATCAACGGCAAAATATAGATCGGAAGAGCACACGTCTGAACTCCAGTCACGATCCGGGATCTCGTATGCCGTCTTCTGCTTGAAAAAAAAAAAAAAAAACACGTGGTGTCTAACAACTAGCATGACCAGAACAATAACATCTACATAATCAACGAGTGGATTATCTCACCGAGACCCACAAGAG
+
DDDDDFFFFFFFGGGGGGGGGGHHHHHHHHHHGHHHHHGGGGGHHHHGGGGGHHHHGGGGGEFGGGHHHHHHHGGGGGHHHHHHHHHHHGGGGHHHHHHHGHHHGHHHHHHHHHHHHGGHHGHGGGFAGHHGGHHHHGGGHGHHHHHHHHHHHHGFGEE-:9=---9.........0000000.000/0000000;.///:000000000000:00000/..;...0:00:00000..---.....:..:.
@M03495:530:000000000-LYBTV:1:2111:17980:17771 1:N:0:GATCCGGG+ACCTGCTT
GTCAGCATGTGAGCTTTGGTCCAGCCTGAGTCCTCTGGTTTATCAACGGCAAAATATAGATCGGAAGAGCACACGTCTGAACTCCAGTCACGATCCGGGATCTCGTATGCCGTCTTCTGCTTGAAAAAAAAAAAAAAACATCACAGAAGAACAAAGAAGGCGGGGGCCATAACCCGAAAACAAACCTTAATGCGATCGTTTTACACAATACTCCGCGCCACACTCGTGCAGTCGTCTACTAGCAAGTCGTA
+
CCCCCFFFFFFFGGGGGGGGGGHHHGHHHHHHHHHHHHHHHHHHHHHGGGGGHHHHHHHHHHHGGGGHGHHHHHGHHHGGHHHHHHHHHHHGGGHGGGGGFEHHHGGHHHHGGGHGHHHHHHBFFHHHGGGG@/<>--..00<000:0C0////::/:/.:;------./0000.;---9:;..::/0;0000..9.-/...00000.00;000..---.:..//:....000.;;..0000/00/0099.
@M03495:530:000000000-LYBTV:1:2111:11123:17803 1:N:0:GATCCGGG+ACCTGCTT
GTCAGCATGTGAGCTTTGGTCCAGCCTGAGTCCTGGTTTATCAACGGCAAAATATAGATCGGAAGAGCACACGTCTGAACTCCAGTCACGATCCGGGATCTCGTATGCCGTCTTCTGCTTGAAAAAAAAAAAAAAAGTAACACTAACAAGTCATACTAATATCAATCAGATCATGATCCAGGCACTGAGTACGCGTCATAAGAACATGCAACCAACGACCCGATACCATTGCTGACATGAACGCACCAACG
+
CCCDDFFFFFFFGGGGGGGGGGHHHGHHHHHHHHHHHHHHHHHHHGGGGGHHHHHHHHHHHGGGGHHHHHHHGHHH?DDFGHHHHHHHHGGHHGHGGGGEHHHFGHHHHGGGHGHHHHHHHGHHHHGDFB@C----.0000000/0000/00000000000000;0000000;;00;0;00/..;/:00:0;..--9..00000;/000000......9-------000;0:000/0:0000:.---....
@M03495:530:000000000-LYBTV:1:2111:8455:17825 1:N:0:GATCCGGG+ACCTGCTT
GTCAGCATGTGAGCTTTGGAATTAGTAAATTCGTTGACGACAGAAGGAGCAAATAACGACCACAGGGAGGGTGGTTTATCAACGGCAAAATATAGATCGGAAGAGCACACGTCTGAACTCCAGTCACGATCCGGGATCTCGTATGCCGTCTTCTGCTTGAAAAAAAAAAAAAAACAACAAATGTAATGGGCTTCCAGGTCCTGGACCTCAAGTGCATCACTATACGAGTATCTCACAAAATGCTCGCAGCC
+
BCCCCFFFFFFFGGGGGGGGGGHHHHHHHHHHGGHHHHGFGGGHHHHHHHHHHHHHHGGGGGHHHHGGGGGFGGGGHHHHHHHGGGGGHHHHHHHHHHGGEGGHHHHHHHGFGHGHHHHHHHHHHHHGGHHGHGGGGAGHHGGHHHHGFGFGHHHHHHHFHHHHGGGG:B-;--.......9/:////9.././////;9/:///./9////////////9////...9.//////:/../////.--.;.
@M03495:530:000000000-LYBTV:1:2111:25221:17836 1:N:0:GATCCGGG+ACCTGCTT
GTCAGCATGTGAGCTTTGGAATTAGTAAATTCGTTGACGACAGAAGGAGCAAGATAACGACCACAGGGAGGGTGGTTTATCAACGGCAAAATATAGATCGGAAGAGCACACGTCTGAACTCCAGTCACGATCCGGGATCTCGTATGCCGTCTTCTGCTTGAAAAAAAAAAAAAAACATATTCAAGGTAACGCATGGATGCGGGACGGAAGACTAATACTAGGGAGCACAGAGGATAGTATGTGTGAGAGCG
+
BCCCCFFFFFFFGGGGGGGGGGHHHHHHHHHHGHHHHHGFEGGHFFHHHHHHHHHHHHGGGGGHHHHGGGGGBFGEFHHHHHHHGGGGGHHHHHHHHHHHGGGGHHEHHHHFHFHGHHHGHHHHHHHHGCEHGHGGGE/DFGFGHHHHGFGHGHHHFDGHFFHFHGCG-<<--9-..0000000<00000.--...0<0/-------.<../00000<00</./....:/0/<./00<000<00.00<0.9
@M03495:530:000000000-LYBTV:1:2111:12226:17838 1:N:0:GATCCGGG+ACCTGCTT
GTCAGCATGTGAGCTTTGGAATTAGTAAATTCGTTGACGACAGAAGGAGCAAGATAACGACCACAGGGAGGGTGGTTTATCAACGGCAAAATATAGATCGGAAGAGCACACGTCTGAACTCCAGTCACGATCCGGGATCTCGTATGCCGTCTTCTGCTTGAAAAAAAAAAGAACAGGAGAACACACGTCAGATCTCCAGGCACGACTTGGTAGCACGCATGGCTCTTGACGGTTAAAGAAAAACAAGTCCG
+
BABBAFFFFFFBGGFBFDGGGGHHHEGHHHHHGGGGGFEGEGGHBGFHEHHHHFDFHHDFGEEHGGHGEEFG1FEFFHHHHHHHGGGGGHEGFHFHHHHHGFGGGCGHHHHCHHHGHHFHHHHHHHHHGGHHGFGCCC/DGFFGFHFFGDDFEFHFGHHHHEHHGCDF?;..;//;...9.///.;:....9/9:;999/.A...99.//;;////---...:;///9//.-:.:9//9.9;.9...//;.
@M03495:530:000000000-LYBTV:1:2111:4856:17842 1:N:0:GATCCGGG+ACCTGCTT
GTCAGCATGTGAGCTTTGGAATTAGTAAATTCGTTGACGACAGAAGGAGCAAGATAACGACCACAGGGAGGGTGGTTTATCAACGGCAAAATATAGATCGGAAGAGCACACGTCTGAACTCCAGTCACGATCCGGGATCTCGTATGCCGTCTTCTGCTTGAAAAAAAAAAAAGAAAGCAACAACCAAGACGGAATATGGAAGACTAATCGTGCTACAATGCGTAGATATGTGTATACTAGATCTACCGTGA
+
BCCCCFFFFFFFGGGGGGGGGGHHHHHHHHHGGGGHHHGFGGGHHHHHHHHHHGHHHHGGGGGHHHHGFG@E??EGGHHHHHFHGGGGGGHHHHHHHHHHGGGGHHHHHHHGHHHGHHHHGHHHHHHHGGHHGHGGGC=GHHFGGHGHGDFHGHHHHHHHFHHHHCFD?D--.../0/0/.;.......;.:...;00000/./00000...:.0:00009...-.0000000000;0909090;00-...
@M03495:530:000000000-LYBTV:1:2111:7133:17854 1:N:0:GATCCGGG+ACCTGCTT
GTCAGCATGTGAGCTTTGGAATTAGTAAATTCGTTGACGACAGAAGGAGCAAGATAACGACCACAGGGAGGGTGGTTTATCAACGGCAAAATATAGATCGGAAGAGCACACGTCTGAACTCCAGTCACGATCCGGGATCTCGTATGCCGTCTTCTGCTTGAAAAAAAAAAAAAAAAAACATGTACACACGACTCCTCCAGAGATGTCAAGTATAAATCAAACGACAAGCAGTTACGAATACTAGTACATCA
+
CCCCDFFFFFFFGGGGGGGGGGHHHHHHHHHHGHHHHHGFGGGHHHHHHHHHHHHHHHGGGGGHHHHGGGGG>FGGGHHHHHHHGFGGFHHHHHHHHHHHGGGGHHHHHHHGHHHGHHHHHHHHHHHHGGHHGHGGGFCHHFGGHHHHGGGHGHHHHHHHHGHHHGGGG;@-:--;--.;00000000.;--..009//00./000000:000000000000..--9..//0009.;...0000;000:00
@M03495:530:000000000-LYBTV:1:2111:19752:17883 1:N:0:GATCCGGG+ACCTGCTT
GTCAGCATGTGAGCTTTGGTCCAGCCTGAGTCCTGGTTTATCAACGGCAAAATATAGATCGGAAGAGCACACGTCTGAACTCCAGTCACGATCCGGGATCTCGTATGCCGTCTTCTGCTTGAAAAAAAAAAAAACATCAAGACGGAGAAGCTGCTTATGAGGTCACTAAACTCAGAGTAATATGCGCTAACTAACAGTACTGTTGACCCTGACCATCCACCTATGTCGCCTGGTCAGTCCTATCTGCTCTC
+
CCCCCFFFFFFFGGGGGGGGGGHHHGHHGHHHHHHHGHHHHHHHHGGGGGHHHHHHHHHHHGGGGHHHHHHHGHHHGHHHHHHHHHHHHGGHHGHGGGGEHHHFFHHHHGGGHGHHHHHHHHHHHHGGCGA/<-..1>0<00/<<A.-.::0000000000/:/000000;000;00;9000000..--.9;900090900;000000//////000:00..099BF....9;:00/000:00000000:0
@M03495:530:000000000-LYBTV:1:2111:20983:17901 1:N:0:GATCCGGG+ACCTGCTT
GTCAGCATGTGAGCTTTGGAGTGAAATCTCTTGTCTTAAGGAATAAAGGAAAAAGATTCCGTCGGAGGCTCGGTGCTCTACAGGTTCAACCTTTGTACTCTATTATTGCCTCACATTCCATCTCTTGTGAAAATATATTTGATTGGCTTTTCTGCAGGTTGTTTGCCAGGACTTTCCAAGACCTCCACTAGAAAACACAATAAACTTTTTGGAAGCTGGACAACTATCTTCATTTTTCAGAAACAGTGAAC
+
CCCCCFFFFFFFGGGGGGGGGGHHHHHHHHHHHHHHHHHHHHHHHHHHHHHHHHGGHIHHHGHGGGGGGHHGGGGGHHHHHHHGHHHHHHHHHHHGHHHHHHHHHHHHHHHHHHHHHHHHHHHHHHHHHHHHHHHHHHHHHHHHHHHHHHHHHHHHHHHHHGHHHHHHFHHHHHHHHHHHHHHHHGHHHHHHHHHHHHHFHHHHHGHHHHGGFHGHHHGHHHHHHHHHGHHGGGGGGGFGGGGGGGFGGF0
@M03495:530:000000000-LYBTV:1:2111:9634:17901 1:N:0:GATCCGGG+ACCTGCTT
GTCAGCATGTGAGCTTTGGTCCAGCCTGAGTCCCTGGTTTATCAACGGCAAAATATAGATCGGAAGAGCACACGTCTGAACTCCAGTCACGATCCGGGATCTCGTATGCCGTCTTCTGCTTGAAAAAAAATATTTTCAATTCATATATTTAACAACATTCAATTTGCTTCCCCAGCATGTATTCTTCTTATTTCTTCCTCCCCCTATGGACGTCATGCCTTAGTGGTTTGCCCCATGCATATTAGCATGTA
+
AAAAAFFFFFFBDFGGGGGAGCGFHGHHHHHFHHFGHHFGHCHDHGGGGEEHHHFHHHHFGGGGGEFFGHHHHCGHFEFGGGHHHHGEGFEGC1EFC/C1/BFGFEGF4B>/>FFGHB4FF30B?FH//<012221@F<G1FDBD111?FF1F1<G<CDF11111><11>1<</<./00<0D0=D0=0=00;0CC0:;;0/C..-.C000;-...9;90;0CC00.;.CD000.:/:B/BB////9/////
@M03495:530:000000000-LYBTV:1:2111:19568:17907 1:N:0:GATCCGGG+ACCTGCTT
GTCAGCATGTGAGCTTTGGAATACAGGGAGGGTGGTTTATCAACGGCAAAATATAGATCGGAAGAGCACACGTCTGAACTCCAGTCACGATCCGGGATCTCGTATGCCGTCTTCTGCTTGAAAAAAAAAAAAAAAATAGAGGGTATGTCGATAACCAGAGTGACTGAAGTATTATGTGCGAACGCAAAGAGTAAATAGGACGACGTATCTGCCACAGCGATAATGACGGATCCTGACAATATCGCTGCTGA
+
CCCDDFFFFFFFGGGGGGGGGGHHHHHGFGGGGGGGGHHHHHHHGGGGGHHHHHHHHHHHGGGGHHHHHHHGHHHGHHHHHHHHHHHHGGHHGHGGGDCHHHFGHHHHGGGHFHHHHHHGGHHHHGGGGGD---<:.:011/../<0:1.....000<..111111000<11:111111..---.---///11111<<0<0-----.1.111000<..-9.9.<110.-.9-/101/010111.....001
@M03495:530:000000000-LYBTV:1:2111:21066:17909 1:N:0:GATCCGGG+ACCTGCTT
GTCAGCATGTGAGCTTTGGAATTAGTAAATTCGTTGACGACAGAAGGAGCAAGATAACGACCACAGGGAGGGTGGTTTATCAACGGCAAAATATAGATCGGAAGAGCACACGTCTGAACTCCAGTCACGATCCGGGATCTCGTATGCCGTCTTCTGCTTGAAAAAAAAAAAAAAAATATAACGAGATATATGTAGTACCATTGACATTCTCAATGAAGAGCAGATTGGTTCCATAGAATCATTCACGCAAG
+
CCCCDFFFFFFFGGGGGGGGGGHHHHHHHHHHGHHHHHGFGGGHHHHHHHHHHHHHHHGGGGGHHHHGGGGGBFFGGHHHHHHHGGGGGHHHHHHHHHHHGGGGHHHHHHHGHHHGHHHHHHHHHHHHGGHHGHGGGEFHHHGGHHHHGGGHGHHHHHHHHHGHHGGGGDA-<<--.:1<11<....111<111111111:111111:<1111111111</0:/010.:.1011101111111<11..---
@M03495:530:000000000-LYBTV:1:2111:16728:17913 1:N:0:GATCCGGG+ACCTGCTT
GTCAGCATGTGAGCTTTGGAGTGAAATCTCTTGTCTTAAGGAATAAAGGAAAAAGATTCCGTCGGAGGCTCGGTGCTCTACAGGTTCAACCTTTGTACTCTATTATTGCCTCACATTCCATCTCTTGTGAAAATATATTTGATTGGCTTTTCTGCAGGTTGTTTGCCAGGACTTTCCAAGACCTCCACTAGAAAACACAATAAACTTTTTGGAAGCTGGACAACTATCTTCATTTTTCAGAAACAGTGAAC
+
CCCCCFFFFFFFGGGGGGGGGGHHHHHHHHHHHHHHHHHHHHHHHHHHHHHHHGGGHHHHHHHGGGGGGHHGGGGGHHHHHHHHHGHHHHHHHHHHGHHHHHHHHHHHHHHHHHHHHHHHHHHGHHHHHHHHHHHHHHHHHHHHHHHHHHHHHHHHHHHHHGHHHHHHHHHHGHHHHHGGHHHHHHHHHHHFGHHHHHFCGG0GHHHHHGGGHHGHHHGHHHHGHHHHHHGGGGGGGGGFGGGGGGFGGGB
@M03495:530:000000000-LYBTV:1:2111:20792:17923 1:N:0:GATCCGGG+ACCTGCTT
GTCAGCATGTGAGCTTTGGTCCACCTGATCCTGGTTTATCAACGGCAAAATATAGATCGGAAGAGCACACGTCTGAACTCCAGTCACGATCCGGGATCTCGTATGCCGTCTTCTGCTTGAAAAAAAAAAAAACAAGAATACGATAGAAATTTCATGAAATACTCCGCACAATAGTGTCAAATCGAAATAGTAGTGATTCTGTTCTACTAAATATGCGTCGCTGACATGTGTGATCCGCTGGACTGTGATTG
+
CCCCCFFFFFFFGGGGGGGGGGHHHHHHHHHHHHHHHHHHHHHGGGGGHHHHHHHHHHHGGGGHHHHHHHGHHHGHHHHHHHHHHHHGFHHGHGGGFAGHHGGGHHHGGGHGHHHHHHHHHHHHGGGGD@@>.<.000000...<<00<0=000;<00::00;00..:--/000000000900:./..000000/00000;C0000;000000000..---..:/00:90;99000..;--.90.000000
@M03495:530:000000000-LYBTV:1:2111:15728:17923 1:N:0:GATCCGGG+ACCTGCTT
GTCAGCATGTGAGCTTTGGAATTAGTAAATTCGTTGACGACAGAAGGAGCAAGATAACGACCACAGGGAGGGTGGTTTATCAACGGCAAAATATAGATCGGAAGAGCACACGTCTGAACTCCAGTCACGATCCGGGATCTCGTATGCCGTCTTCTGCTTGAAAAAAAAAAAAAAAAAAAAAAGAACAACTTAATGACAACTGATAAACAAAATAAAAGAGGCATCATATAGACAATACGTGTAATAAGAAG
+
CCCCCFFFFFFFGGGGGGGGGGHHHHGHHHHHGHHHHHGGGGGHHHHHHHHHHHHHHHGGGGGHHHHGGGGGEFGEFHHHHHHHGGGGGHHHHHHHHHHHGGGGHHHHHHHGHHHGHHHHHGHHHHHHGGHHGHGGGGAHHHGGHHHHGFGHGHHHHHHHHHHHHGGGGG;-:-----:---...///90000000000.0/0000000...000000./...0/0000:000;/000.0/9/0000000/
@M03495:530:000000000-LYBTV:1:2111:2034:17925 1:N:0:GATCCGGG+ACCTGCTT
GTCAGCATGTGAGCTTTGGAGTGAAATCTCTTGTCTTAAGGAATAAAGGAAAAAGATTCCGTCGGAGGCTCGGTGCTCTACAGGTTCAACCTTTGTACTCTATTATTGCCTCACATTCCATCTCTTGTGAAAATATATTTGATTGGCTTTTCTGCAGGTTGTTTGCCAGGACTTTCCAAGACCTCCACTAGAAAACACAATAAACTTTTTGGAAGCTGGACAACTATCTTCATTTTTCAGAAACAGTGAAC
+
CCCCCFFFFDFFGGGGGFGGGGHHHHHHGHHHHHHHHHHHHHHHHHHHHHHHHHGGHHHHHGHGGGGGGHHGGGFGHHHHHHHHHHHHHHHHHHHHHHHHHHHHHHHHHHHFHHHHHHHHHGHHHHHHHHHHFHHHHHHHHHHGGHHHHHHHHHHHHHCGHGHHHHHHGHHEHGHHHGHHHHHHHHHHHFHHHHHGHHHCDGHHHHHHHHGGHHHHHHEHHHHFFHHHHHGGGGFFGGFFFG9FGGGGGG0
@M03495:530:000000000-LYBTV:1:2111:27184:17930 1:N:0:GATCCGGG+ACCTGCTT
GTCAGCATGTGAGCTTTGGTCCAGCCTGAGTCCTGGTTTATCAACGGCAAAATATAGATCGGAAGAGCACACGTCTGAACTCCAGTCACGATCCGGGATCTCGTATGCCGTCTTCTGCTTGAAAAAAAAAAAAAAAGAGACCCGTACCGATACAGTAGTACACACATGGTAAAAAGTACTACTTTACGACTATCACGTACATATAAGCTAATGAGGTGTCACTGCGTCTCAGTTAGCACACAGTCTACTTC
+
CCCCCFFFFFFFGGGGGGGGGGHHHGHHHHHHHHHHHHHHHHHHHGGGGGHHHHHHHHHHHGGGGHHHHHHHGHHHGHHHHHHHHHHHHGGHHGHGGGG1GGHGGHHHHGGFHGHHHHHHHGHHHHGGGG/<---<..///.<-:-....---00000000000..00/0:000:.00000000000....-00:0../.;000:0000000000//.0000000..-./000000000/...000:0000
@M03495:530:000000000-LYBTV:1:2111:21439:17955 1:N:0:GATCCGGG+ACCTGCTT
GTCAGCATGTGAGCTTTGGAGTGAAATCTCTTGTCTTAAGGAATAAAGGAAAAAGATTCCGTCGGAGGCTCGGTGCTCTACAGGTTCAACCTTTGTACTCTATTATTGCCTCACATTCCATCTCTTGTGAAAATATATTTGATTGGCTTTTCTGCAGGTTGTTTGCCAGGACTTTCCAAGACCTCCACTAGAAAACACAATAAACTTTTTGGAAGCTGGACAACTATCTTCATTTTTCAGAAACAGTGAAC
+
ACBCCFFFFFFFGGGGGGGGGGHHHHHHHHHHHHHHHHHHHGHHHHHHHHHHHHGGHHHHHHHGGGGGGHHGGGGGHHHHHHHHHHHHHHHHHHHHHHHHHHHHHHHHHHHHHHHHHHHHGHHHHHHGHHHHHHHHHHHHHGHHHHHHHHHHHHGHHGHHHGHHHHHHHGHHHHHHGHGHHGHHHHHHHHHGGHHGHHHGGGGDHHHHHHGGGHGHHHFHHFHGHHHHHHGGGGGGGGCBF0FGGGFGGG0
@M03495:530:000000000-LYBTV:1:2111:22084:17956 1:N:0:GATCCGGG+ACCTGCTT
GTCAGCATGTGAGCTTTGGAGTGAAATCTCTTGTCTTAAGGAATAAAGGAAAAAGATTCCGTCGGAGGCTCGGTGCTCTACAGGTTCAACCTTTGTACTCTATTATTGCCTCACATTCCATCTCTTGTGAAAATATATTTGATTGGCTTTTCTGCAGGTTGTTTGCCAGGACTTTCCAAGACCTCCACTAGAAAACACAATAAACTTTTTGGAAGCTGGACAACTATCTTCATTTTTCAGAAACAGTGAAC
+
BBBBCFFFFFFFGGGGGGGGGGHHHHHHHHHHHHHHHHHHHHHHHHHHHHHHHHGGHIIHHIHGGGGGGHHGGGGGHHHHHHHHHHGHHHHHHHHGGHHHHHHHHHHHHHHHHHHHHHHHHHHHHHHHHHHHHHHHHHHHHHHHFHHFHHHHHHHHHHHHHGHHHHHHHHHHHHHHHHHHHHHHHHHHHHHHHHHHHHHGHHHHHHHHHHGGGGHGHHGHHHHHHHHHHHGGGGGGGGCBFFGGGGFFGG0
@M03495:530:000000000-LYBTV:1:2111:10159:17959 1:N:0:GATCCGGG+ACCTGCTT
GTCAGCATGTGAGCTTTGGTCCGCCTGAGTCCCTGGTTTATCAACGGCAAAATATAGATCGGAAGAGCACACGTCTGAACTCCAGTCACGATCCGGGATCTCGTATGCCGTCTTCTGCTTGAAAAAAAAAAAAAAAAGATAAGTGACAGATTACAGGTCGTCTTACAATGAGACACTCTGAAATACTCATAAGCAAATACAAACTCATGTGTTATGCCAAAGAACATGAACATTCATCAATGGTATCTTCA
+
CCCCCFFFFFFFGGGGGGGGGGGGGGHHHHHHHHHHHHHHHHHHHGGGGGHHHHHHHHHHHGGGGHHHHHHHGHHH?@DFHHHHHHHHHGGHHGHGGGGFHHHGGHHHHGGGHGHHHHHHHHHHGHGGGGGG<---<.<0110:11110/:1:010/00-<...111110:<10//0/11:10110101111101/0110000.00011<11:<11100://<.//10011111111:10110<11111<1
@M03495:530:000000000-LYBTV:1:2111:20402:17963 1:N:0:GATCCGGG+ACCTGCTT
GTCAGCATGTGAGCTTTGGAGTGAAATCTCTTGTCTTAAGGAATAAAGGAAAAAGATTCCGTCGGAGGCTCGGTGCTCTACAGGTTCAACCTTTGTACTCTATTATTGCCTCACATTCCATCTCTTGTGAAAATATATTTGATTGGCTTTTCTGCAGGTTGTTTGCCAGGACTTTCCAAGACCTCCACTAGAAAACACAATAAACTTTTTGGAAGCTGGACAACTATCTTCATTTTTCAGAAACAGTGAAC
+
BBBBBFFFFDFFFGFFGGGGGBGFHHFHHGHHGFHHHHGHHDHFHHHHHGGHGGGFHHHHHGHGGGGGGFFEGGGGHHHHFHFHHGHGGHHHFBGFGHHHHHHHEGHFHHHBFHHHHHHGHFHHHHHHHHHHFHGHHHHHHGHHHABGHHHHGHHHHHHHHDGHHFHGHHFHHFDGGHHHAGGFHHHGHFHBGGHHHGHGHHGFFHHHHHGG/CGE0GCAFFHACFHHHFGGGGGFFG9CFFFGGGGGGG0
@M03495:530:000000000-LYBTV:1:2111:19837:17966 1:N:0:GATCCGGG+ACCTGCTT
GTCAGCATGTGAGCTTTGGAGGGCAAGAAGGGGTGGTTTATCAACGGCAAAATATAGATAGGAAGAGCACACGTCTGAACTCCAGTCACGATCCGGGATCTCGTATGCCGTCTTCTGCTTGAAAAAAAAAAAAGATACTCGAGTGCAGGCAAGGAAAGCGGAATTCCTAGTGTAGCTGATAAATGCGCAGCTATTATGTGGAACACTAGGTTCTAAGGCGTCGTACTGGACGGGTACAGAAGCGCGTTCCA
+
BBBBBFFFFFFFGGGGGGGGGFGGGGGHFHHGGFFGEGHHHHHHHGGGGGHHHHHHHHHHHHHHHHHHHHBGGHHHGEGHHHHHHHHHHGGHHGHGGFEEFHHFDGFEGEEGHGFHHHHHHGFFFHGGGG<--.<00000..<<:00;...;.../::/.;9-.;000009;FFG00;00;0;000..---9//;;////9BB:.B////9////9://9.-9@9.9///9;-9--/////;/-----../
@M03495:530:000000000-LYBTV:1:2111:7018:17967 1:N:0:GATCCGGG+ACCTGCTT
GTCAGCATGTGAGCTTTGGTTTATCAACGGCAAAATATAGATCGGAAGAGCACACGTCTGAACTCCAGTCACGATCCGGGATCTCGTATGCCGTCTTCTGCTTGAAAAAAAAAAAAAAATGCAAAATCCATCACATGACACATCTATCCAGACCCCGAAGCACCCTTTGCACGTCTGAACGAACAAACGAAAACCGTAACCGTCATATACGAATACACATAGATATCAACATCACACAGATAGAGTGAACT
+
BBCCCFFFFFFFGGGGGGGGGGHHHHHHGGGGGHHHHHHHHHHHGGGGHHHHHHHGHHHGHHHHHHHHHHHHGGHHGHGGGFFGHHGGHHHHGGGHGHHHHHHHFGHHHGGBCGB?/<-01111101<110000000<000/<00000/000:...-----0/.../000;0.../.000:..--/.:....-/.-.;..0-9...0000.....000000;0:00:0:/0/00000..:000;00000::
@M03495:530:000000000-LYBTV:1:2111:14471:17990 1:N:0:GATCCGGG+ACCTGCTT
GTCAGCATGTGAGCTTTGGAGTCCCTGGTTTATCAACGGCAAAATATAGATCGGAAGAGCACACGTCTGAACTCCAGTCACGATCCGGGATCTCGTATGCCGTCTTCTGCTTGAAAAAAAAAAAAAAGAAAAGAACTGTGTCACTGCATACGGTACAATAGAGCACACTTGCATCACTAAATGGTGTGTACGCTCGTGCTCTATACGGTTTTATGTACATAGATATCACATGGTATTCAACTTAATTCACA
+
EEEEDFFFFFFFGGGGGGGGGGHHHHHHGHHHHHHHHGGGGGHHHHHHHHHHHGGGGHHHHHHHGHHHGHHHHHHHHHHHHGGHHGHGGGGEHHHGGHGHHGGGHGHHHHHHHHHHHHGGG@C><--..0>0<.</101<1=1<110011:.::..111<111<0./:/101<:10<<10:11<11...:<..<.9-...111:11.</...:11<111111111111<0:0/111111111101:11111
@M03495:530:000000000-LYBTV:1:2111:16944:18005 1:N:0:GATCCGGG+ACCTGCTT
GTCAGCATGTGAGCTTTGGAGTGAAATCTCTTGTCTTAAGGAATAAAGGAAAAAGATTCCGTCGGAGGCTCGGTGCTCTACAGGTTCAACCTTTGTACTCTATTATTGCCTCACATTCCATCTCTTGTGAAAATATATTTGATTGGCTTTTCTGCAGGTTGTTTGCCAGGACTTTCCAAGACCTCCACTAGAAAACACAATAAACTTTTTGGAAGCTGGACAACTATCTTCATTTTTCAGAAACAGTGAAC
+
DCDDEFFFFDFFGGGGGGGGGGHHHHHHHHHHHHHHHHHHHHHHHHHHHHHHHHGGHIHHHIHGGGGGGHHGGGGGHHHHHHHHHHHHHHHHHHHHHHHHHHHHHHHHHHHHHHHHHHHHHHHHHHHHHHHHHHHHHHHHHGHHHHHHHHHHHHHHEHHHHGHHHHHHHHHHHHHHHHHHHHHHHHHHHHHFHHHHHHHGHHHGHHHHHHGGGHHGHHHHHHHHHHHHHHGGGGGHHGCFFGFGGGGGFG0
@M03495:530:000000000-LYBTV:1:2111:12306:18033 1:N:0:GATCCGGG+ACCTGCTT
GTCAGCATGTGAGCTTTGGAGTGAAATCTCTTGTCTTAAGGAATAAAGGAAAAAGATTCCGTCGGAGGCTCGGTGCTCTACAGGTTCAACCTTTGTACTCTATTATTGCCTCACATTCCATCTCTTGTGAAAATATATTTGATTGGCTTTTCTGCAGGTTGTTTGCCAGGACTTTCCAAGACCTCCACTAGAAAACACAATAAACTTTTTGGAAGCTGGACAACTATCTTCATTTTTCAGAAACAGTGAAC
+
CCDDDFFFFFFFGGGGGGGGGGHHHHHHHHHHHHHHHHHHHHHHHHHHHHHHHHGGHHIIGGHGGGGGGHHGGGGGHHHHHHHHHHHHHHHHHHHHHHHHHHHHHHHHHHHHHHHHHHHHHHHHHHHHHHHHHHHHHHHHHHHHHHHHHHHHHHHHHHHHHGHHHHHHGHHHHHHHHHHHHHHHHHHGHHGFHHHHHHHGHHHHHHHHHHGGHHHHHGHHHHHHHHHHGHGGGGGGGGFFFGGGGGFGGGF
@M03495:530:000000000-LYBTV:1:2111:26097:18049 1:N:0:GATCCGGG+ACCTGCTT
GTCAGCATGTGAGCTTTGGAATTAGTAAATTCGTTGACGACAGAAGGAGCAAGATAACACCACAGGGAGGGTGGTTTATCAACGGCAAAATATAGATCGGAAGAGCACACGTCTGAACTCCAGTCACGATCCGGGATCTCGTATGCCGTCTTCTGCTTGAAAAAAAAAAAAAACATGATCAGTATAAGGGATATCCTATGTCTACCCGGAGTCAGATAAGTAGCTAGAACATCCTGAGTGTGCGTCGGACT
+
AAABCFFFFFFFGGGGGGGGGGHHHHHHHHHHGHHHHHGGGGGHHHHHHHHHHHHHHHHHGHHHHHGFGGFEFGGGHHHHHHHGGGGGHHHHHHHHHHHGFGGHHHHHHH?BGHGHHHHHHHHHHHHGGHHGHGGGC/FGGGGHHHHGEGHGHHHHHHHHHHHHGGGGG9--:..900;9900000000..//000099000:000..---.:000000090000000:0/00/000/00000..9-----
@M03495:530:000000000-LYBTV:1:2111:4732:18060 1:N:0:GATCCGGG+ACCTGCTT
GTCAGCATGTGAGCTTTGGAATTAGTAAATTCGTTGACGACAGAAGGAGCAAGATAACGACCACAGGGAGGGTGGTTTATCAACGGCAAAATATAGATCGGAAGAGCACACGTCTGAACTCCAGTCACGATCCGGGATCTCGTATGCCGTCTTCTGCTTGAAAAAAAAAAAAATGTACAACAGAGAATCATGCTCTGGTCATACTCAGGTTGTGTACTAGATTAACAGGAAGAAAACAGAGGATTCCATTG
+
ABBCCFFFFFFFGGGGGGGGGGHHHHHHHHHHGHHHHHGGGGGHHHGHHHHHHGHHHHGGGGGHHHHGGGGGEFFGGHHHHHHHGGGGGHHHHHHHHHHHGGGGHHHHHHHGHHHGHHHHHHHHHHHHGGHHGHGGCDEHHHGGHHGHGGGHGGHGHHHHGHHHHGGGFA:--.000000/.//9//9/////://///////////:////.;//////////;///.;/..///9:/:/..;//////;
@M03495:530:000000000-LYBTV:1:2111:24781:18084 1:N:0:GATCCGGG+ACCTGCTT
GTCAGCATGTGAGCTTTGGTTTATCAACGGCAAAATATAGATCGGAAGAGCACACGTCTGAACTCCAGTCACGATCCGGGATCTCGTATGCCGTCTTCTGCTTGAAAAAAAAAAAAATCCTAAACTACGATCAAGGTCCCAAACGGACTTCTATCGAGAACATAACGAAAATAACAGCTCACTGCGAATGCATGCGTGAACCTGCATTCGCACATGAACTGACAATCCCGAGCTATAACACAGATACTACG
+
CBCCDFFFFFFFGGGGGGGGGGHHHGHHGGGGGHHHHHHHHHHHGGGGHHHHHHHGHHHGHHHHHHHHHHHHGGHHGHGGGGFHHHGGHHGHGGGHGHHHHHHHGHHHHGG/<<>/<011111?1111..<..111100.0/.....--0:0000.:...0:0;;0....9000000.00:0;00.---000;00.....0./../0000..--:000000000000/0..--.0000000..0;00000.
@M03495:530:000000000-LYBTV:1:2111:28004:18084 1:N:0:GATCCGGG+ACCTGCTT
GTCAGCATGTGAGCTTTGGAATTAGTAAATTCGTTGACGACAGAAGGAGCAAGATAACGACCACAGGGAGGGTGGTTTATCAACGGCAAAATATAGATCGGAAGAGCACACGTCTGAACTCCAGTCACGATCCGGGATCTCGTATGCCGTCTTCTGCTTGAAAAAAAAAAAAAAACAAGAAGTGAGCAAGCATGAAGAACAGAGCGAGAAGCAGTAGAAAATTGACAGACTGAAAGACGGTGCAACAGAGA
+
BCCCDFFFFFFFGGGGGGGGGGHHHHHHHHHHGHHHHHGFGGGHHHHHHHHHHHHHHHGGGGGHHHHGGGGG?FEGGHHHHHHHGGGGGHHHHHHHHHHHGGGGHHHHHHHDHHHGHHHHHHHHHHHHGGHHGHGGGEFHGHFGHHHHCGGHGHHHHHHHCGGFHGGGG-<<<9-...////000000//.<:00:00///////----9<<0/0:0000/<00<000/.<00000/<...9-000.////
@M03495:530:000000000-LYBTV:1:2111:13224:18086 1:N:0:GATCCGGG+ACCTGCTT
GTCAGCATGTGAGCTTTGGTCCAGCCTGAGTCCCTGGTTTTCAACGGCAAAATATAGATCGGAAGAGCACACGTCTGAACTCCAGTCACGATCCGGGATCTCGTATGCCGTCTTCTGCTTGAAAAAAAAAAAAAAAACAAAGAGAATCCGGTGCTCTGTGAACATATTAGTACAGTGCTTAGATATTTTATAATATGTCATGGTGACTAGTTAAAGGTCACGTACGTAAGATTACACACACTCATTATGAT
+
DCCDDFFFFFFFGGGGGGGGGGHHHGHHHHHHHHHHHGHHGHHHHGGGGGHHHHHHHHHHHEFGGHHHHHHHGHHHGHHHHHHHHHHHHGGHHGHGGFGFHHHGGHHHHGGGHGHHHHHHHFGHHHGGGC>@->--<.<.C///:000:.-:--00000<00:00:00<0000<0:0000000000<:0:000:000:00000<00000000000000000../<-/0<.00000000...///:<000<B
@M03495:530:000000000-LYBTV:1:2111:5146:18089 1:N:0:GATCCGGG+ACCTGCTT
GTCAGCATGTGAGCTTTGGAGTTGACGACAGAAGGAGCAAGATAACGACCACAGGGAGGGTGGTTTATCAACGGCAAAATATAGATCGGAAGAGCACACGTCTGAACTCCAGTCACGATCCGGGATCTCGTATGCCGTCTTCTGCTTGAAAAAAAAAAACAACATCCACATTTTATCTTCATCCTCCTACACCCGTTACAGACTATATGCAACTCACATTCTTATTGTGCTTCACATGTATATATGCTCTC
+
BABBBFFFFFFFGGGGGGGFGGHHHHGGGGGHHHHGHHHHHHHHFHGGGGGHHHHGGGGGEFGFGHHHHHGHGGGGEHHHHHEGHHHHGGGGHHHHHHHGHHHGBHHHHHHGHHHHGGHHGHGGGD/FGHFGHHGHGGGHGHHGHHHHHFHGHGGGG-9...../9/:/900000000900000009/00/./9-.;.;///.//;////;;/////9/////////9////9//:////;//99//////
@M03495:530:000000000-LYBTV:1:2111:19777:18090 1:N:0:GATCCGGG+ACCTGCTT
GTCAGCATGTGAGCTTTGGAATTAGTAAATTCGTTGACGACAGAAGGAGCAAGATAACGACCACAGGGAGGCTGGTTTATCAACGGCAAAATATAGATCGGAAGAGCACACGTCTGAACTCCAGTCACGATCCGGGATCTCGTATGCCGTCTTCTGCTTGAAAAAAAAAAAAATCAATACCCATCTTCACACAATTGACCCAGATGTGCATCCTGTCAGCATAGTTAAGTATCTAGCCAGTGTCTTCAGCG
+
CCCCCFFFFFFFGGGGGGGGGGHHHHHHHHHHGHHHHHGGGGGHHHHHHHHHHHHHHHGGGGGHHHHGGGGGHHGHHHHHHHHHGGGGGHHHHHHHHHHHGGGGHHHHHHHGHHHGHHHHHHHHHHHHGGHHGHGGCDEHHHGGHHHHGGGHGHHHHHHHHHHHHGGGGC;:;.000000:00:/0000090.9000000/...000;0;00/00000000:009000000000009/0.0000000:00.
@M03495:530:000000000-LYBTV:1:2111:21348:18133 1:N:0:GATCCGGG+ACCTGCTT
GTCAGCATGTGAGCTTTGGTTTATCAACGGCAAAATATAGATCGGAAGAGCACACGTCTGAACTCCAGTCACGATCCGGGATCTCGTATGCCGTCTTCTGCTTGAAAAAAAAAAAAAAAAAATACACAATACATAGTCAGCCGTACTATAACTCAAAAGAGGCTGAAAACGCCGTTCTATGCGACACATACATCGATGAGCATGGATATGCAGCGTAAGGCTTGAAACCTACTAACTATAACTGTACAGCT
+
DCCDDFFFFFFFGGGGGGGGGGHHHHHHGGGGGHHHHHHHHHHHGGGGHHHHHHHGHHHGHHHHHHHHHHHHGGHHGHGGGDFGHHGGHHHHGGGHGHHHHHHHFHHHHGGCGBC/</>---.00<00.010011111110/-:...111<111000</./.....<0</-----./.1110..<--/:00011./.110<<00.01111:<10<....0/0/9.01<./0/01101111:B11:1111<0
@M03495:530:000000000-LYBTV:1:2111:22146:18145 1:N:0:GATCCGGG+ACCTGCTT
GTCAGCATGTGAGCTTTGGAGGGCAAGAAGTGGTTGTGACTGGTTTATCAACGGCAAAATATAGATCGGAAGAGCACACGTCTGAACTCCAGTCACGATCCGGGATCTCGTATGCCGTCTTCTGCTTGAAAAAAAAAAAAAAAAACACCTAACAGACGGAGCATGACGAACAGTAACACACCTATGCGCGATGAGACATCACTGTCACTGATGAGTCAGTTGTAGTGAGCTTGAGTCTACATGATGCAGGA
+
BABCCFFFFFFFGGGGGGGGGGGGGGGHGHGHHHGGEGHHHHHFHHHHHHHHGGGGGHHHHHHHHHHHGGGGHGHHHHHGHHHGHHHHHHHHHHHHGGHHGHGGEE/GHGFEGHHHGFGHGHHHHHHHHHHFHGGGGCC-----;...9/0:/:0/.-...-.0000:.-9-/00000:.../0000..---.0000/000000;000::;0000000:;00:000/:0000/.0000::000:0:000..
@M03495:530:000000000-LYBTV:1:2111:22795:18164 1:N:0:GATCCGGG+ACCTGCTT
GTCAGCATGTGAGCTTTGGACTCCTGACTGGTTTATCAACGGCAAAATATAGATCGGAAGAGCACACGTCTGAACTCCAGTCACGATCCGGGATCTCGTATGCCGTCTTCTGCTTGAAAAAAAAAAACACCGCTTACCCCGGGAGATCTCGATCGTTCATCCACACCGTATAACTGGAGTGTACGCTGTTCCAGCACAGCCAACTGTGCTACCCTTGTGTGTCGCGTCAATTCTGACGAAGGATGACTCAG
+
BAABBFFFFFFFGGGGGGGGGGHHHHHHGHHGGHHHHHHHGGGGGHHHHHHHHFHHGGFGFHHHHHHGHHFFFGHHHHHHHHGHGGHHGHGGGGGHHGGGHFHFEGGHGFDBGGHHAGHHHGGC/<///0/<><..<00>@-<C-.:0:0.;/.-/:.:000://;A-9../9000//./.900...../9;B//.99.;:..9//9///9/../;99/.9./..---..//////;..9...///99///
@M03495:530:000000000-LYBTV:1:2111:17020:18169 1:N:0:GATCCGGG+ACCTGCTT
GTCAGCATGTGAGCTTTGGAATTAGTAAATTCGTTGACGACAGAAGGAGCAAGATAACGACCACAGGGAGGGTGGTTTATCAACGGCAAAATATAGATCGGAAGAGCACACGTCTGAACTCCAGTCACGATCCGGGATCTCGTATGCCGTCTTCTGCTTGAAAAAAAAAAAATCCTGATTGCTGGGCTAATTAGGTGTCACGTCACTACCGCTTGTTTGCCCGAGCGTCCCTCTGTGAGGCTTAGTACTCC
+
BBBBBFFFFFFFGGGCGGGGGGHFHGGHFHHHGGGGCGFFGGGHHGFHHHHHHHGFGHGGGGGHGHHGEFFGEFGGGHHGHHHHGGGGCHHHGGHHGHHHGGGGGHHHHHHGHHHGHHHHHBGHFGHHGGHFGHGG</FHHHGDFHHDC.@FEHHHFHHGHHHFHFCFA---99/00;0000;0/....////9/9/:///.....///9---9.././///.-9--9.-./..//9/;.../9//99/;/
@M03495:530:000000000-LYBTV:1:2111:22299:18204 1:N:0:GATCCGGG+ACCTGCTT
GTCAGCATGTGAGCTTTGGACTGGTTTATCAACGGCAAAATATAGATCGGAAGAGCACACGTCTGAACTCCAGTCACGATCCGGGATCTCGTATGCCGTCTTCTGCTTGAAAAAAAAAACCAAGGAAACCAGGCGGCTAGAGTGAGGAAGAGGAACGGGGAATACCAAGTGAAGCGGTGAAATGCGTAGATATATTGAAGAACTCCGGTGACGCATGAGGGCTTCTTAGCTGTCTTCTGACACTGACTCAC
+
AAABBFFFFFFBEGGFFGGGGGHHHHHHHHHGHGGGGEFHHGFGHHHHGGFGGHHHHHHHGGFHGFHHHHBGFHFHHGGGCGHGGFF1GHGGEHHFFE/ECFHF4DGHF???B?ECGG///?/0/?<FF0//?/>-<-..0<0=00<</:..../;...--;;09C90.9;0;00--.9.9;00;A.;@.9/BFB/9/////.//9.9--./.;9..9//.:...///;////////////9/;9//9///
@M03495:530:000000000-LYBTV:1:2111:6770:18242 1:N:0:GATCCGGG+ACCTGCTT
GTCAGCATGTGAGCTTTGGATGGTTCTGGTTTATCAACGGCAAAATATAGATCGGAAGAGCACACGTCTGAACTCCAGTCACGATCCGGGATCTCGTATGCCGTCTTCTGCTTGAAAAAAAAAAAAGTTAAAAGCTATAATTAGTGTCGTCTCATGGGTAAGTACACCACTGCAAGAATAGCTACAATGCACGCAAAAATCACGCTAAGTACCAACATGCTATGACCTCTTACACTAGACACTGCCAGTCA
+
CCCC@FFFFFFFGGGGGGGGGGGFGHHHHHHHHHHHHHGGGGGFHHHHGHHHHHGGGGHHHHHHHGHHHGGFHGHHHHHHHHGGHHGGGGGGGGHHGGHHGHGDGHGHHGHFGHHHHHHGGCC?A@/11111<1>1111111111111.<../0000./0/00000:/..:00000//0000;090090900.----/..000.....0000009../:09000000009000900/0000/900/00:00
@M03495:530:000000000-LYBTV:1:2111:27961:18258 1:N:0:GATCCGGG+ACCTGCTT
GTCAGCATGTGAGCTTTGGAGTGAAATCTCTTGTCTTAAGGAATAAAGGAAAAAGATTCCGTCGGAGGCTCGGTGCTCTACAGGTTCAACCTTTGTACTCTATTATTGCCTCACATTCCATCTCTTGTGAAAATATATTTGATTGGCTTTTCTGCAGGTTGTTTGCCAGGACTTTCCAAGACCTCCACTAGAAAACACAATAAACTTTTTGGAAGCTGGACAACTATCTTCATTTTTCAGAAACAGTGAAC
+
CCCCCFFFFFFFGGGGGGGGGGHGHHHHHHHHHHHHHHHHHHHHHHHHHHHHHHGGHHHHHHHGGGGGGHHGGGGGHHHHHHGHHHHHGHHHHHHHHHHHHHHHHHHHHHHHHHHHHHHHHHHHHHHHHHFHHHHHHHHHHHHHHHGHHHHHHHHHHHGHHGHHHFHHGHHHHHHGHHHFGHHHHHHHHHHDFHFHHHHGHGGHHHHHHHGGHHGHHHHHFHHHHHHHHHGGGGGGGG;BFGGGGGGGFB0
@M03495:530:000000000-LYBTV:1:2111:26252:18275 1:N:0:GATCCGGG+ACCTGCTT
GTCAGCATGTGAGCTTTGGAATTAGTAAATTCGTTGACGACAGAAGGAGCAAGATAACGACCACAGGGAGGGTGGTTTATCAACGGCAAAATATAGATCGGAAGAGCACACGTCTGAACTCCAGTCACGATCCGGGATCTCGTATGCCGTCTTCTGCTTGAAAAAAAAAAAACAAAGAAGAAAAATCACAATGGTAGATATAATGTTAATAACAGTCATAAACGAGATACAGCGACGTTGACGAGCAGCCG
+
BBCCDFFFFFFFGGGGGGGGGGHHHHHHHHHHGHHHHHGGGGGHHHHHHHHHHHHHHHGGGGGHHHHGGGFGFFGFGHHHHHHHGGGGGHHHHHHHHHHHGGGGHHHHHHHFHHHGHHHHHHHHHHHHGGHHGHGGGDFHHHFGHHGHGFGHGHHHHHHHHHHHHGGFG-<9.<.<//./:///..000:0<000:00000000<0:00000000<0000000.....00000<----.9.0..---//.-
@M03495:530:000000000-LYBTV:1:2111:18297:18284 1:N:0:GATCCGGG+ACCTGCTT
GTCAGCATGTGAGCTTTGGAGTGAAATCTCTTGTCTTAAGGAATAAAGGAAAAAGATTCCGTCGGAGGCTCGTTGCTCTACAGGTTCAACCTTTGTACTCTATTATTGCCTCACATTCCATCTCTTGTGAAAATATATTTGATTGGCTTTTCTGCAGGTTGTTTGCCAGGACTTTCCAAGACCTCCACTAGAAAACACAATAAACTTTTTGGAAGCTGGACAACTATCTTCATTTTTCAGAAACAGTGAAC
+
AAAAAFFDFFFFGGGFFGFBFG11FGHHH3G31D1FGHFFGFFHHHFHHFHFFFEFFGFFHFHGC?//EFFE/?>>FGHGHHCFHHFGGHHHHFHBFHHGHHHH2GHBFGH1BFCFFF2GGBBFHDGHBGHHEG1>DFFGFD2DG0BGFFHGHHFHHFFFFAGGGFFFF/CGFCDGHH1<00GFHHGFHHHFB10GF0F.DD00D<DGGFCC/:C.CFBCCCCHHFHHGCGBFGBFGF90009FFFFFFF0
@M03495:530:000000000-LYBTV:1:2111:22357:18284 1:N:0:GATCCGGG+ACCTGCTT
GTCAGCATGTGAGCTTTGGGAGGGTGGTTTATCAACGGCAAAATATAGATCGGAAGAGCACACGTCTGAACTCCAGTCACGATCCGGGATCTCGTATGCCGTCTTCTGCTTGAAAAAAAAAAAAAAAAAAAAAACGGAACAGATTTCTATTTACAGAATATAGAAAAGTGTTCAGTATAGGTAACCGTCACGCGTGCGAATCGAGGCTCATTAGTCATCATTCGTGTCGAGTAAGTGGCTCGAGGTGAAGG
+
CBCCCFFFFFFFGGGGGGGGGGGGGGGGGHHHHHHHGGGGGHHHHHHHHHHHGGGGHHHHHHHGHHHGHHHHHHHHHHHHGGHHGHGGGEFHHHGGHHHHGGGHGHHHHHHHFHHHHGGGDF/-----<<----.-...</:/11:111111111<1011:11111//<1<11111:111011100-<...9.---.-.-<....--..0:1:11111111<11/.</..-0.:1110.:0-9.-..10<0
@M03495:530:000000000-LYBTV:1:2111:4507:18286 1:N:0:GATCCGGG+ACCTGCTT
GTCAGCATGTGAGCTTTGGGGAGGGTGGTTTATCAACGGCAAAATATAGATCGGAAGAGCACACGTCTGAACTCCAGTCACGATCCGGGATCTCGTATGCCGTCTTCTGCTTGAAAAAAAAAAAATAAAGAAATATCATAGCGTGACAGAATGAGGACAAAAACACTAACCAAAATTTACAGTGTCACAGTTTAAAGCTAGACATAACCATACGATAACAACGAAAAGAACACGTCTCTCAACACTATACG
+
BACCCFFFFFFFGGGGGGGGGFEGGEFGEFHHHHHHHGGGGGHHHHHHHHHHHGGGGHHHHHGHGHHHGHHHHHHHGHHHHGFHHGHGGCEAHHHGGHHHHGGGGGHHHGHHHGHHHHGGGDCG>0<1100./=0000<000<<...00/00<:0/0././.9...0/00.0..<<0:000000000<00<0000<000:000:00000000<...9.0<0.-...</..///...</:000/0<0/00:.
@M03495:530:000000000-LYBTV:1:2111:22755:18312 1:N:0:GATCCGGG+ACCTGCTT
GTCAGCATGTGAGCTTTGGAGTGAAATCTCTTGTCTTAAGGAATAAAGGAAAAAGATTCCGTCGGAGGCTCGGTGCTCTACAGGTTCAACCTTTGTACTCTATTATTGCCTCACATTCCATCTCTTGTGAAAATATATTTGATTGGCTTTTCTGCAGGTTGTTTGCCAGGACTTTCCAAGACCTCCACTAGAAAACACAATAAACTTTTTGGAAGCTGGACAACTATCTTCATTTTTCAGAAACAGTGAAC
+
CCCCCFFFFFFFGGGGGGGGGFHHHHHHHHHHHHHHHHHHHHHHHHHHHGHHHHGGHHHHHHGGGGGGGHHGEGGGHHHHHHHHFHHHHHHHHHHHHHHHHHHHHHHHHHHHHHHHHHHHHHHHHGGFHHHHHHHHHHHHHFHHHACGHHHGHHHHHHHHFEHHHGHHHGHHGHHHHHGHHHHHHHHHGHHFHGHHGGHEHHDGHHHHHHGGHHHHHHFFGHFHHHHGHHGGGGGGGGFFGFGGGGGGGG0
@M03495:530:000000000-LYBTV:1:2111:15716:18314 1:N:0:GATCCGGG+ACCTGCTT
GTCAGCATGTGAGCTTTGGAGTGAAATCTCTTGTCTTAAGGAATAAAGGAAAAAGATTCCGTCGGAGGCTCGGTGCTCTACAGGTTCAACCTTTGTACTCTATTATTGCCTCACATTCCATCTCTTGTGAAAATATATTTGATTGGCTTTTCTGCAGGTTGTTTGCCAGGACTTTCCAAGACCTCCACTAGAAAACACAATAAACTTTTTGGAAGCTGGACAACTATCTTCATTTTTCAGAAACAGTGAAC
+
BABCCFFFFFFFGGGGGGGGGGHHHHHHHHHHHHHHGHHHHHHHHHHHHHHHHHGGHIIHHIHGGGGGGHHGGGGGHHHHHHHHHHHHHHHHHHHHHHHHHHHHHHHHHHHHHHHHHHHHHHHHHHHHHHHHHHHHHHHHGHHHHHHHHHHHHHHHHHHGHGHHGHHHHEHHHHHHHHHHHHHHHHHHHHHHHHHHHHHCGHGHHHHHHHGGHHHHHHHHHHHHHHHHHHGGGGGGGGFGFGGGGGFGFGB
@M03495:530:000000000-LYBTV:1:2111:23812:18326 1:N:0:GATCCGGG+ACCTGCTT
GTCAGCATGTGAGCTTTGGAATTAGCTGGTTTATCAACGGCAAAATATAGATCGGAAGAGCACACGTCTGAACTCCAGTCACGATCCGGGATCTCGTATGCCGTCTTCTGCTTGAAAAAAAAAACAGACTAAAACTACAAGCTTCCCGATGACTTCACAGGTTGTGTCATTGCTTTGAACTCCAACAATCTGGATAGCAAAGGGGGAAGCAACTACAACTACTTCTATAGTCTGTTTCGAAAATCCAATCT
+
AAAAAFFFFDFFGCGGFGF4BFGBEFFG4AFEFDBB53BAAAEE2BEFGGEDGGDGGG1GGHHHHGHHHGEECF5FGGFGGGEEAC?G@E@11BFGFEGHHD>?/GFHGFD4F303BFHCG////?0?0??1?FB1?GHF1<<>GCBAA@.=<GDGFBD0.0<<../::;0;C0:00;00:<C/C:EE0/0;9CB0/009/9/.---.;.:B9:999F///9/99///;////////:....9BB/BB///
@M03495:530:000000000-LYBTV:1:2111:24615:18332 1:N:0:GATCCGGG+ACCTGCTT
GTCAGCATGTGAGCTTTGGTCCGCCTGGTTTATCAACGGCAAAATATAGATCGGAAGAGCACACGTCTGAACTCCAGTCACGATCCGGGATCTCGTATGCCGTCTTCTGCTTGAAAAAAAAAAAAAAAAGCTGTTTGCTTCAGTTTTGTTGCACACTGCTCATCTTCTGGTAAGATCATTTCACCCTGTAATAATTGTACAAGCCATCTTTTGCCTGTGTGTCTCACCCGCAACAAATCTATTGCTCAGAC
+
BBBBBFFFFFFDFGGGGGGGGGGGGEHGGFGHGHHHHGGCEGHHHHHHGHHHHGGGGGHGHGHHGGHHGF5FFGHHGGHHHGGHHGHGG/E1GHHGFHH4FEEGHFGGHGG3FBCFGH@/<///<-<--..0000</;00000<000://.0:;C:/0;090BB000;0000000;00;900090;9/0000090;9///;9/...9/;///9;BF//9/9./99/9.9-9--9A..//////9/9//;9/
@M03495:530:000000000-LYBTV:1:2111:8895:18333 1:N:0:GATCCGGG+ACCTGCTT
GTCAGCATGTGAGCTTTGGAGTGAAATCTCTTGTCTTAAGGAATAAAGGAAAAAGATTCCGTCGGAGGCTCGGTGCTCTACAGGTTCAACCTTTGTACTCTATTATTGCCTCACATTCCATCTCTTGTGAAAATATATTTGATTGGCTTTTCTGCAGGTTGTTTGCCAGGACTTTCCAAGACCTCCACTAGAAAACACAATAAACTTTTTGGAAGCTGGACAACTATCTTCATTTTTCAGAAACAGTGAAC
+
CBCDCFFFFFFFGGGGGGGGGGHHHHHHHHHHHHHHHHHHHHHHHHHHHHHHHHGGHHIHHHHGGGGGGHHGGGGGHHHHHHHHHHHHHHHHHHGHHHHHHHHHHHHHHHHHHHHHHHHHHHHHHHHHHHHHHHHHHHHHHHHHHHHHHHHHHGHHHHHHHGHHHHHHFHHHHHHHHHHHHHHHHHHHHHHBGHHHHHHGGDDGHHHHHHGFGHHEHHFFHHHHHHGFHGGGGGGHGGFFGFFGGGGFFG0
@M03495:530:000000000-LYBTV:1:2111:19430:18338 1:N:0:GATCCGGG+ACCTGCTT
TCAGCATGTGAGCTTTGGGGAGGGTGGTTTATCAACGGCAAAATATAGATCGGAAGAGCACACGTCTGAACTCCAGTCACGATCCGGGATCTCGTATGCCGTCTTCTGCTTGAAAAAAAAAAACAATACAAGCCATCTTACCTTTAATACCATGTAATCATTGCTTTAACATAATAACAATAAGAAGTCGATAGTCTTATATAGACGAGTACTATTGTGGTATAACTTTGATTCCTTAAGGAGTTCTCACC
+
CCCCCFFFFFF@BFGGGGGGGGGGBFEEFHHHHHHHGGGGGHHHGHHHHHHHGGGGHHHHEHHGHHHGHHHHHHGHHHGHFEEGGHGGGFGHHHGGHGGHFGGHGHHGHHHHFFFFHGFGG/<...<11111<./0/0000/=00000=00:0:<G00000;0000;00;0CF00;00000;;009/00.....00;B00000000.--9./;///99/.//9/://B/////;////9/;/.9/:/9//.
@M03495:530:000000000-LYBTV:1:2111:11058:18347 1:N:0:GATCCGGG+ACCTGCTT
GTCAGCATGTGAGCTTTGGAGGGCAAGAAGTGGTTGTGACATTGCTATGGCAGCTAGAGCCAACAATTACCTTAAATTCCAAAAACAACATACTCCTCCTTTGGAATTAGTAAATTCGTTGACGACAGAAGGAGCAAGATAACGACCACAGGGAGGGTGGTTTATCAACGGCAAAATATAGATCGGAAGAGCACACGTCTGAACTACAGTCACGATCCGGGATCTCGTATGCCGTCTTCTGCTTGAAAAAA
+
CCCCDFFFFFFFGGGGGGGGGGGGGGGHHHGHHHGGGGHHHHHGHHHHHHHHGGHHHHHHHHHGGHHHHHHHHHHHHHHHHHHHHGHHHHHHHHHHHHHHHHHHHHHHHHHHHHHHHGHHHFHGGGGGHHHGHHHHHHHHHHHGGGGGHHHHGGGGGCFGEFHHHHHHHGGGGGGFHHHHHHHHHGGGGHHHHHHGGFFFGFGGHGGGGHGGGGGGGGGGGBB.FFFADFFFFFDFFB<BFFFFF?FFFFF
@M03495:530:000000000-LYBTV:1:2111:15027:18353 1:N:0:GATCCGGG+ACCTGCTT
GTCAGCATGTGAGCTTTGGAATTAGTAAATTCGTTGACGACAGAAGGAGCAAGATAACGACCACAGGGAGGCTGGTTTATCAACGGCAAAATATAGATCGGAAGAGCACACGTCTGAACTCCAGTCACGATCCGGGATCTCGTATGCCGTCTTCTGCTTGAAAAAAAAAAAAAATAACGGAGGAATGCACCATGACCACTACTAACATCATAGCTGTAATAAACTGTTCTATACACCACAGGATGATGAGG
+
CDCCDFFFFFFFGGGGGGGGGGHHHHHHHHHHGHHHHHGFGGGHHHHHHHHHHHHHHHGGGGGHHHHGGGGGHHGHHHHHHHHHGGGGGHHHHHHHHHHHGGGGHHHHHHHGHHHGHHHHHHHHHHHHGGHHGHGGGFFHHHGGHHHHGGGHGHHHHHHGGHHHHGGGG9<9--:000.-..-./00<00/.<00000.0//0<000<0000<0<0000<000000<0:0000:B0/..9...0000000/
@M03495:530:000000000-LYBTV:1:2111:5772:18410 1:N:0:GATCCGGG+ACCTGCTT
GTCAGCATGTGAGCTTTGGAGCCCCTGGTTTATCAACGGCAAAATATAGATCGGAAGAGCACACGTCTGAACTCCAGTCACGATCCGGGATCTCGTATGCCGTCTTCTGCTTGAAAAAAAAAAAAAAAAATACAATACATGCACTGAATTGCGTAACGACAAGAAGCAAAGATACCGGTTAATTGAGTCTATCAGGTGCACGATAACTACAGATAATATGGGTGATACATCTACACCATGTATCAGCGAAA
+
BCCCCFFFFFFFGGGGGGGGGGGGGHGHHHHHHHHHHGGGGGHHHHHHHHHHHGGGGHHHHHHHGHHHGHHHHHHHHHHHHGGHHGHGGGGAHHHFGHHHHGGGHGHHHHHHFHHHGHGGGGG@>-----.000=0000:00000/:00000.;.....---.//;00/0//;000.--.;0:00;0000000000;00009....000;00;00000000.:..0000000000//.0090009;0.---
@M03495:530:000000000-LYBTV:1:2111:7330:18415 1:N:0:GATCCGGG+ACCTGCTT
GTCAGCATGTGAGCTTTGGAGTGAAATCTCTTGTCTTAAGGAATAAAGGAAAAAGATTCCGTCGGAGGCTCGGTGCTCTACAGGTTCAACCTTTGTACTCTATTATTGCCTCACATTCCATCTCTTGTGAAAATATATTTGATTGGCTTTTCTGCAGGTTGTTTGCCAGGACTTTCCAAGACCTCCACTAGAAAACACAATAAACTTTTTGGAAGCTGGACAACTATCTTCATTTTTCAGAAACAGTGAAC
+
BCCCCFFFFFFFGGGGGGGGGGHHHHHHHHHHHHHHHHHHGHHHHHGHHHHHHHGGHHHHHHHGGGGGGGHGGGGGHHGHHHHHHHHHHHHHHHHFHHHHHHHHHHHHHHHHHHHHHHHHHHHHHHHHHHHHHHHHHHHHHHHHHHHHHGHHHHHHHHHHHGHHHHHHGGHHHHHHHHHFHHHHHHHHHHHHHHHHGGGFHHGHHHHHHHGGGHGHHHHGGGHHHHHHHHEGGGGGGGFGGGGGGGFFFG0
@M03495:530:000000000-LYBTV:1:2111:4907:18421 1:N:0:GATCCGGG+ACCTGCTT
GTCAGCATGTGAGCTTTGGTCCAGCCTGAGTCCTGGTTTATCAACGGCAAAATATAGATCGGAAGAGCACACGTCTGAATTCCAGTCACGATCCGGGATCTCGTATGCCGTCTTCTGCTTGAAAAAAAAAAAATTTCCATTCTAATTGTAGATTGCGTTATTTATCACCACAGTGTATTCTTTATATATTAGCATATCAGTTTCTTTGGCTATTTTAGTTTTATATATGTATTGCACTGTTATTTATGATG
+
BCCCBFFFFFFFGGGGGGGGGGHHHGHHHHHHHHHHHHHHHHHHHFGGGGHHGGHFHHHHHGGGGHHHHHHHGHHHGHHHHHHHGHHHHGGHHGHGGGGEGHHFFGHHHGGGHGHHHGHHHHFHFGCDCDC/>0111=1111111111===00<00.....==00000/:...:00000;00:00:C00090/000;00000000000/;/0000;0/0000000000000://;////:////:////9/
@M03495:530:000000000-LYBTV:1:2111:5824:18422 1:N:0:GATCCGGG+ACCTGCTT
GTCAGCATGTGAGCTTTGGAGTGAAATCTCTTGTCTTAAGGAATAAAGGAAAAAGATTCCGTCGGAGGCTCGGTGCTCTACAGGTTCAACCTTTGTACTCTATTATTGCCTCACATTCCATCTCTTGTGAAAATATATTTGATTGGCTTTTCTGCAGGTTGTTTGCCAGGACTTTCCAAGACCTCCACTAGAAAACACAATAAACTTTTTGGAAGCTGGACAACTATCTTCATTTTTCAGAAACAGTGAAC
+
A>ABBFFFFFFFGGGGGGGGGGHHHHHHHHHHHHHHHGHHHGHHHHHHHHHHHHGGHHHHHHHGGGGGGGHGGGGGHHHHHHHGGGHHHHHHHHHHHHHHHHHHHHHHHHHHHHHHHHHHHHHHHHHHHHHHHHHHHHHHHHGHHHGHHHHHHHHGHHHHHGHHHGHHGGHHHHGHHHHGHGFHHGGHHHHFHHHHHHHGGHHHHHHHHHGGBFCHHHGHHHHHHGHHHHGGGGGGGG;BBFGGGGBFGFB
@M03495:530:000000000-LYBTV:1:2111:25483:18427 1:N:0:GATCCGGG+ACCTGCTT
GTCAGCATGTGAGCTTTGGAGTGAAATCTCTTGTCTTAAGGAATAAAGGAAAAAGATTCCGTCGGAGGCTCGGTGCTCTACAGGTTCAACCTTTGTACTCTATTATTGCCTCACATTCCATCTCTTGTGAAAATATATTTGATTGGCTTTTCTGCAGGTTGTTTGCCAGGACTTTCCAAGACCTCCACTAGAAAACACAATAAACTTTTTGGAAGCTGGACAACTATCTTCATTTTTCAGAAACAGTGAAC
+
BABCCFFFFFFFFGGGGGGGGGHHHGHHHHHHHHHHHHHHHHHHGHHGHHHHHHGGHHHHHHHGGGGGGHHGGGGGHHHHHHHHHHHHBHHHHHHGHHGHHHHHHHHHHHHGHHHHHHHFHHHHHHHHHHHHHHHHHHGHHHHHHHHHHHHHHHHHHFHHHGHHGHHHHHHHHHHHHHHGFHHHHHHFHGHHHHHHHHHGHDGHHGGHHBCFGHHHHHGHHHHHHHHHEFGGGGGGGG09BFBFFGF09F0
@M03495:530:000000000-LYBTV:1:2111:9095:18427 1:N:0:GATCCGGG+ACCTGCTT
GTCAGCATGTGAGCTTTGGTCCGCCTGGTTTATCAACGGCAAAATATAGATCGGAAGAGCACACGTCTGAACTCCAGTCACGATCCGGGATCTCGTATGCCGTCTTCTGCTTGAAAAAAAAAAAGAGACCCATTCCGCCCCCGCCCGGACGAAAGCACCTAGGTAACAGGCCGTATAGCATTGCCTTCATCCACCACACAAAGCCCGACGCCCTACCGCAGTTCTCACTCTTCACCACACACCTACATTTC
+
111>1111@FFFBGGFDGGEEGEEEGGFGFAAFFHHH?EGCCHGHHGHEGHHEFGGGGGHGHHHGFGHGHEHHHHHBBF@GE?FGGHG/>E/FGEGGH0FG?/E0?F2B1DB10EBBFC/</////0<<.>.0>110>.----:-A---9---../:/.//09090099...---:/9//9////9/;9////B--;-----/-----9-9---9----9;;/:////////:/;//-;-:-:/9////:;
@M03495:530:000000000-LYBTV:1:2111:14125:18440 1:N:0:GATCCGGG+ACCTGCTT
GTCAGCATGTGAGCTTTGGTTTATCAACGGCAAAATATAGATCGGAAGAGCACACGTCTGAACTCCAGTCACGATCCGGGATCTCGTATGCCGTCTTCTGCTTGAAAAAAAAAAAAAATAATAAAAAGGAACATAACATCGTGTACAGTCCAGAAGGTCACAAGTATAATCGTGTACAAAAGGAAATGTCATATGAGCAGCAGACGATCGAAGTCAGTCATTAACTTGTTCTCTCAGAGTTTTCTACTGGG
+
CCCDCFFFFFFFGGGGGGGGGGHHHHHHGGGGGHHHHHHHHHHHGGGGHHHHHHHGHHHGHHHHHHHHHHHHGGHHGHGGGGFHHHFGHHHHGGGHGHHHHHHHFHHHHGG>CDB>//01=11111>..000000<0000..../0000;:000/0.00000:.00000;0..../0000././//0000000000000/;../.--..-./..000900000000000:00090000000090000000.
@M03495:530:000000000-LYBTV:1:2111:23208:18450 1:N:0:GATCCGGG+ACCTGCTT
GTCAGCATGTGAGCTTTGGAGGGCATAACGACCACAGGGAGGGTGGTTTATCAACGGCAAAATATAGATCGGAAGAGCACACGTCTGAACTCCAGTCACGATCCGGGATCTCGTATGCCGTCTTCTGCTTGAAAAAAAAAAAACAATAGCGTCCGGTTTTAGCCAAACCTTGTCAGATGAGTACGACACACTCGTGCACAACATGCCGTGCCTGCTCGGTGCTGCACGCCACGTATGACCTCCACGTACTG
+
CBCCCFFFFFFFGGGGGGGGGGGGGHHHHGGGGGHHHHGFEGGAFFGGHHHHHHHGGGGGHHHHHHGHHHFG?FGHHHHHHHGGHHGHHHHHHHHHHHHGEHHGHGG@?CHFHEDHHHHGAGHGHHHHHHHGHHGHGGGD@?-...:000-..99--...0/000//../90000000000900...--/./:.:...00/..;000-.-..00;0;.-::-:00/0.9...-./0/0:000.//:./..0
@M03495:530:000000000-LYBTV:1:2111:24792:18451 1:N:0:GATCCGGG+ACCTGCTT
GTCAGCATGTGAGCTTTGGAGTGAAATCTCTTGTCTTAAGGAATAAAGGAAAAAGATTCCGTCGGAGGCTCGGTGCTCTACAGGTTCAACCTTTGTACTCTATTATTGCCTCACATTCCATCTCTTGTGAAAATATATTTGATTGGCTTTTCTGCAGGTTGTTTGCCAGGACTTTCCAAGACCTCCACTAGAAAACACAATAAACTTTTTGGAAGCTGGACAACTATCTTCATTTTTCAGAAACAGTGAAC
+
CBCCCFFFFFFFGGGGGGGGGGHHHHHHHHHHHHHHHHHHHHHHHHHHHHHHHHGGHIHHHHHGGGGGGHGGGGGGHHHHHHHHHHHHHHHHHHHHHHHHHHHHHHHHHHHHHHHHHHHHHHHHHHHHHHHHHHHHHHHHHHHHHHHHHHHHHHGHHHHHHGHHHGHHHHHHHHHHHHHHHFHHHHHHHFHFHHHHHHHGHDGHHHHHHHGGHHEHHHFFHGGHHHHHHGGGGGGGGGCFFGGGGGCFFG0
@M03495:530:000000000-LYBTV:1:2111:8438:18456 1:N:0:GATCCGGG+ACCTGCTT
GTCAGCATGTGAGCTTTGGAGTGAAATCTCTTGTCTTAAGGAATAAAGGAAAAAGATTCCGTCGGAGGCTCGGTGCTCTACAGGTTCAACCTTTGTACTCTATTATTGCCTCACATTCCATCTCTTGTGAAAATATATTTGATTGGCTTTTCTGCAGGTTGTTTGCCAGGACTTTCCAAGACCTCCACTAGAAAACACAATAAACTTTTTGGAAGCTGGACAACTATCTTCATTTTTCAGAAACAGTGAAC
+
BBCCCFFFFFFFGGGGGGGGGGHHHHHHHHHHHHHHHHHHHHHHHHHHHHHHHHGGHHIHHHHGGGGGGHHGGGGGHHHHHHHHHHHHHHHHHHHHHHHHHHHHHHHHHHHHHHHHHHHHHHHHHHHHHHHHHHHHHHHHHHHHHHHHHHHHHHHHGHHHHGHHHHHHGFHHHHHHHHHHHHHHHHHHHFFFGHHHHGHEHGGHHHHHHHGGHHHHHHHHHHHHHHHHHHGGGGGGHGFBFFFGGGBFGF0
@M03495:530:000000000-LYBTV:1:2111:15702:18476 1:N:0:GATCCGGG+ACCTGCTT
GTCAGCATGTGAGCTTTGGTCCAGCCTGAGTCCTGGTTTATCAACGGCAAAATATAGATCGGAAGAGCACACGTCTGAACTCCAGTCACGATCCGGGATCTCGTATGCCGTCTTCTGCTTGAAAAAAAAAAAAAAAAAAAAGGTACAATATGAAATCGCCATAAAATAATGCTGTATGGACGAATCTATCCAGAAGCAATTCATCTCTAAACCATACAGCTGTCTCAAGAGACAAGCAGAAGCACCGTACT
+
CCCCCFFFFFFFGGGGGGGGGGHHHGHHHHHHHHHHHHHHHHHHHGGGGGFHHHHHHHHHHGGGGHHHHHHHGHHGGHHHHHHHHHHHHGGHHGHGGEGFHHHFGHHHHGFEHFHHHGHHHFHGHHGGGFC<<--<---:-..00000009000;00.....00;;00;;0000//////9---..//:///9////////////////////./////99////:////.////../://////.-;:..
@M03495:530:000000000-LYBTV:1:2111:21376:18493 1:N:0:GATCCGGG+ACCTGCTT
GTCAGCATGTGAGCTTTGGAGTGAAATCTCTTGTCTTAAGGAATAAAGGAAAAAGATTCCGTCGGAGGCTCGGTGCTCTACAGGTTCAACCTTTGTACTCTATTATTGCCTCACATTCCATCTCTTGTGAAAATATATTTGATTGGCTTTTCTGCAGGTTGTTTGCCAGGACTTTCCAAGACCTCCACTAGAAAACACAATAAACTTTTTGGAAGCTGGACAACTATCTTCATTTTTCAGAAACAGTGAAC
+
CBCCCFFFFFFFGGGGGGGGGGHHHHHHHHHHHHHHHHHHHHHHHHHHHHHHHHGGHIHHHGHGGGGGGHHGGGGGHHHHHHHHHHHHHHHHHHHHHHHHHHHHHHHHHHHHHHHHHHHHHHHHHHHHHHHHHHHGHHHHHHHHGHHHHHHHHHHHHHHHHGHHHHHHHHHHHHHHHHHHGHHHHHHHHHHGFHHHHHHGGDGFHHHHHHGGFFHHHGHHGGHHGHHHHHGGGHGGGGCFBFGGGGGGGG:
@M03495:530:000000000-LYBTV:1:2111:13199:18506 1:N:0:GATCCGGG+ACCTGCTT
GTCAGCATGTGAGCTTTGGAGTGAAATCTCTTGTCTTAAGGAATAAAGGAAAAAGATTCCGTCGGAGGCTCGGTGCTCTACAGGTTCAACCTTTGTACTCTATTATTGCCTCACATTCCATCTCTTGTGAAAATATATTTGATTGGCTTTTCTGCAGGTTGTTTGCCAGGACTTTCCAAGACCTCCACTAGAAAACACAATAAACTTTTTGGAAGCTGGACAACTATCTTCATTTTTCAGAAACAGTGAAC
+
BBBCCFFFFFFFGGGGGGGGGGHHHHHHHHHHHHHHHHHHHHHHHHHHHHHHHHGGHIHIHGHGGGGGGHHGGGGGHHHHHHHHHHHHHHHHHHHHHHHHHHHHHHHHHHHHHHHHHHHHHHHHHHHHHHHHHHHHHHHHHHHHHGFHHHHHHHHHHHHHHGHHHHHHHHHHHHHHHHHGHHHHHHHHHHGGHHHHHHHGHFHHHHHHHHGGHHHHGHHFHHHGHFHGHHGGGGGGGGFGGGGGGGFGGG:
@M03495:530:000000000-LYBTV:1:2111:5515:18510 1:N:0:GATCCGGG+ACCTGCTT
GTCAGCATGTGAGCTTTGGAGTGAAATCTCTTGTCTTAAGGAATAAAGGAAAAAGATTCCGTCGGAGGCTCGGTGCTCTACAGGTTCAACCTTTGTACTCTATTATTGCCTCACATTCCATCTCTTGTGAAAATATATTTGATTGGCTTTTCTGCAGGTTGTTTGCCAGGACTTTCCAAGACCTCCACTAGAAAACACAATAAACTTTTTGGAAGCTGGACAACTATCTTCATTTTTCAGAAACAGTGAAC
+
CCCCCFFFFFFFGGGGGGGGGGHFHHHHHGHHHHHHHHHHHHHHHHHHHHHHHHGGHHHHHHHGGGGGGHHGGGGFHHHHHHHHHHHHHHHHHHHHHHHHHHHHFHHHGGHHHHHHHHHHHHHFHHHHHGHGHHHHHHHHHFHHHFHHHHHHHHHHHHHHHGHHHHHHGHHHHGHHHGFHGFHHHHHGHHFGGGGGHHHGHGGGHHHHHHGGHCHFHHEAHHGHHHHHHHGGGGFGGG;FBFCFGGFFFF0
@M03495:530:000000000-LYBTV:1:2111:16362:18519 1:N:0:GATCCGGG+ACCTGCTT
GTCAGCATGTGAGCTTTGGATAGTAAATTCGTTGACGACAGAAGGAGCAAGATAACACCACAGGGAGGGTGGTTTATCAACGGCAAAATATAGATCGGAAGAGCACACGTCTGAACTCCAGTCACGATCCGGGATCTCGTATGCCGTCTTCTGCTTGAAAAAAAAAAAAAAACATAAACACTAACACTCCCCAACTCATCCGAACTTTAACAACCTTCTTGTGAGTAGCGAACCGCGATGGTCATCATGTA
+
AA?AA4DDBDFBAFGGFCG4FBCBGHHDGGG44CGGEFGGGBBG22GGGCGFDHHFBEEFEGFCEAEAE>10??BGF4F4G?EEC/F?3GFEGD4F/EFF/?F0GFGC@FGGFHHHHG?FCGHEHGG/?CGC/C//??0?CG<DBCGGACHHBBGFBG000<CC@CC-9-A?.9000/;:./9//9//:..;.;./;B///...-9///9/9/.;/////99////9//--9-----9-../9;///:///
@M03495:530:000000000-LYBTV:1:2111:21494:18526 1:N:0:GATCCGGG+ACCTGCTT
GTCAGCATGTGAGCTTTGGGGAGGGTGGTTTATCAACGGCAAAATATAGATCGGAAGAGCACACGTCTGAACTCCAGTCACGATCCGGGATCTCGTATGCCGTCTTCTGCTTGAAAAAAAAAAAAAAAAAAACGAACACATGTTCACCATATGGTCAGTATGTAAGACTCAAATAGACGGTAGACTTAACTAAGCACGTGTGTCGGGAGTAGCTTAGATCGTAGGGATTTATGATGATTGTACATTAACTG
+
CBCCCFFFFFFFGGGGGGGGGFGGGEFGEFHHHHHHHGGGGGFHHHHHHHHHHGGGGHHHHHHHGHHHGHHHHHHHHHHHHGEHHGHGGGGFHHHGGHHHHGEGHGHHHHHHHHHHHHGGG<C><<<-----.-..--/.00000000000000000/00///9//://////9:://...../////////:////-../.;/.9---;////9/////;;..../////////////99//////////
@M03495:530:000000000-LYBTV:1:2111:10996:18533 1:N:0:GATCCGGG+ACCTGCTT
GTCAGCATGTGAGCTTTGGAATTAGTAAATTCGTTGACGACAGAAGGAGCAAGATAACGACCACAGGGAGGGTGGTTTATCAACGGCAAAATATAGATCGGAAGAGCACACGTCTGAACTCCAGTCACGATCCGGGATCTCGTATGCCGTCTTCTGCTTGAAAAAAAAAAAACAAGAAATATGTATAGATATGATTATTTCAACACACTATGTAACCATCGAAGACTGCACAGAATTCAAGCCAGTTCTGA
+
CBCCCFFFFFFFGGGGGGGGGGHHHHHHHHHHGHHHHHGGGGGHHHHHHHHHHHHHHHGGGGGHHHHGGGGGEFGGEHHHHHHHGGGGGHHHHHHHHHHHGGGGHHHHHHHGHHHGHHHHHHGHHHHHGGGHGHGGGE/GGHFGHHHHGFGHGHHHHHHHHHHHHGGG??A:...///;00;0;0000;00000;0:0:000000...//0000000000;//9.:00/000/00000:0:0:/.000000
@M03495:530:000000000-LYBTV:1:2111:15870:18539 1:N:0:GATCCGGG+ACCTGCTT
GTCAGCATGTGAGCTTTGGTCCAGCCTGAGTCCTGGTTTATCAACGGCAAAATATAGATCGGAAGAGCACACGTCTGAACTCCAGTCACGATCCGGGATCTCGTATGCCGTCTTCTGCTTGAAAAAAAAAAATCCTTCCACTCGGATAAGATGCTGCGGAGGGTCCAGACCTAAGAGCATAAAGGGAGGAATCAGAGGCCTGGGGACCCTGGGCAAGCAGCCCTGGCGTCTCTCCAGCCCCAGCAGCACAC
+
BBBAAFFFFD5DGGBAFECGFEGFHGHH4ABFGHHFGGGFEHHFF?EGGGHBFHHHHHHHHGE1EGCFCHHHGHEFFFFFGHEGFFEGFEAEEAFCE/E1GHFFEH3G3E?EECGG4GB?BG?G1B/BDD//<111<1>DFDGEDFCDHBF0=DB00<-----:/;:/9CE0:BCG09/000000..99CBF9B0;9.;A/A..-9-9A/.......;./....9.:9.-.9999//9.9...;.;.....
@M03495:530:000000000-LYBTV:1:2111:27627:18539 1:N:0:GATCCGGG+ACCTGCTT
GTCAGCATGTGAGCTTTGGAATTAGTAAATTCGTTGACGACAGAAGGAGCAAGATAACGACCACAGGGAGGGTGGTTTATCAACGGCAAAATATAATCGGAAGAGCACACGTCTGAACTCCAGTCACGATCCGGGATCTCGTATGCCGTCTTCTGCTTGAAAAAAAAAAAAAATAAAAATGTGAATATCAATAAGACATAGGTGTGTACAATATTCTATGGAGAGACTAGATAATAGCGAAGAGCACATCA
+
BCCCCFFFFFFFGGGGGGGGGGHHHHHHHHHGGHHHHHGFGGGHHHHHHHHHHHHHHHGFGGGHHHHGGGGFEFFGGHHHHHFFGGGGGHHHHHHHHHGGEGGHGGHHHHGBGHGHHGHHHHGHHHHGGGHGGGGC?FHHHGGHGHHGEGFGFHFHHHHGHHHHGGGGFF--9.0000;.0;000000000900000/0000009..900000000000000/0.:/000;0000000----../0./000
@M03495:530:000000000-LYBTV:1:2111:10597:18544 1:N:0:GATCAGGG+ACCTGCTT
GTCAGCATGTGAGCTTTGGACTCCTGACTGGTTTATCAACGGCAAAATATAGATCGGAAGAGCCCACGTCTGAACTCCAGTCACGATCAGGGATCTCGTATGCCGTCTTCTGCTTGAAAAAAAAAAAAAAAACAAGAATAATATAACATGTTAACAATTAACAAATGAAATCAATCAGAACAAATAGTTCAGCTACGACTATATACATATCAACGTGAAAGCAAATAATCTACTCAGTACATACAGCTATC
+
DCDDDFFFFFFFGGGGGGGGGGHHHHHHHHHHHHHHHHHHGGGGGHHHHHHHHHHHGGGGHHHHGHGGHHHGHHHHHHHHHHHHGGHHGHHHGH1GHHGGHHHHGGGHGHHHHHHHHHHHHGGGGG<</-<-...///011<11111:1011111:001<1110:111:1110C11<00:///.11011111:11<.9..-111111111111/.....11/0/0:1<:11111<1<1111<<0<10011/
@M03495:530:000000000-LYBTV:1:2111:14385:18558 1:N:0:GATCCGGG+ACCTGCTT
GTCAGCATGTGAGCTTTGGAGTGAAATCTCTTGTCTTAAGGAATAAAGGAAAAAGATTCCGTCGGAGGCTCGGTGCTCTACAGGTTCAACCTTTGTACTCTATTATTGCCTCACATTCCATCTCTTGTGAAAATATATTTGATTGGCTTTTCTGCAGGTTGTTTGCCAGGACTTTCCAAGACCTCCACTAGAAAACACAATAAACTTTTTGGAAGCTGGACAACTATCTTCATTTTTCAGAAACAGTGAAC
+
CCCEEFFFFFFFGGGGGGGGGGHHHHHHHHHHHHHHHHHHHHHHHHHHHHHHGHGGHIIFHIHGGGGGGHHGGGGGHHHHHHHHHHHHHHHHHHHHHHHHHHGHHHHHHGHHHHHHHHHHHHHHHHHHHHHHHHHHHHHHHHHHHHHHHHHHHHHHHHHHHGHHHHHHHEHHHHHHHHHHHHHHHHHHHHHGHHHHHHHGHHDHHHGHHHGGHHHHHHHHHHHHHHHHGHGGGHHHGGCFFGGGGGGGGG0
@M03495:530:000000000-LYBTV:1:2111:14474:18589 1:N:0:GATCCGGG+ACCTGCTT
GTCAGCATGTGAGCTTTGGAGGAGCAAGATAACGACCACAGGGAGGGTGGTTTATCAACGGCAAAATATAGATCGGAAGAGCACACGTCTGAACTCCAGTCACGATCCGGGATCTCGTATGCCGTCTTCTGCTTGAAAAAAAAAAAAAAAAAAAAATGGCACACGAAACAATACATCATGAGATGGTTGAACAGTGAGATAGAATCAAAAACATGAGTGATACAGCGCTTCTAGTACAGAGCTAGAGCATG
+
CCCDCFFFFFFFGGGGGGGGGGGGHHHHHHHHHGGGGGHHHHGGGGGEFGGGHHHHHHHGGGGGHHHHHHHHHHHGGGGHHHHHHHGHHHGHHHHHHHHHHHHGGHHGHGGCFCGHHGGHHHHGGGHGHHHHHHHHHHHHGGGG@<:<--9-----.0<</0/.--..-/.010:11011<01100<1./<01/11:01<1111:11000...000:<01<11:10--...1111:111<//0<0001000
@M03495:530:000000000-LYBTV:1:2111:26047:18593 1:N:0:GATCCGGG+ACCTGCTT
GTCAGCATGTGAGCTTTGGTCCAGCCTGAGTCCTCTGGTTTATCAACGGCAAAATATAGATCGGAAGAGCACACGTCTGAACTCCAGTCACGATCCGGGATCTCGTATGCCGTCTTCTGCTTGAAAAAAAAAAAAACTGATTCTTTCAACACACATCCAGCGTAGCAATATGCATGCGTAGATTCTTAAATCTAGGTGCTCAATCACTATATGAACGCGTCTATATTGACTGTCAAGACAGTTCTGTGACT
+
CCCCCFFFFFFFGGGGGGGGGGHHHGHHHHHHHHHHHHHHHHHHHHHGGGGGHHHHHHHHHHHGGGGHGHHHHHGHHHGHHHGHHHHHHHHGGHHGHGG@>/GFHGGHHHH/?EHGHHHHHHHFBGHHGGGGD/--.110000=0DB0=00....00/00/-:.-.0000;09090;...-:00000;0;000000000000000::000000090..---..900000090000000//::000900900
@M03495:530:000000000-LYBTV:1:2111:23125:18614 1:N:0:GATCCGGG+ACCTGCTT
GTCAGCATGTGAGCTTTGGAGACTGGTTTATCAACGGCAAAATATAGATCGGAAGAGCACACGTCTGAACTCCAGTCACGATCCGGGATCTCGTATGCCGTCTTCTGCTTGAAAAAAAAAAAATTAGACAACATTGTCGCACCACCCCAGATCATAAAATGCTGCTGTCAGTCATCGATCTTCGAGAGTGATAACCAGAGCAGCCTGAAGCGAGTAATATCTCTATGTGCGATTGGGTGCTCAGTGACCAT
+
CCCCCFFFFFFFGGGGGGGGGGGHHHHHHHHHHHHGGGGGHHHFHHHHHHHGGGGHEHHHHHGHHHGHHHHHHHHHHHHGGHHGHGGGGAGHHFGHHHHGGGHGHHHHHHH?BGHHGGGG///=1111110><0><11.<---.<<.<..;::0;000;00000000;000000000:...09../.-000;00;00.../9//././000-.--.00009:00090900..:.:.9;..000/0000909
@M03495:530:000000000-LYBTV:1:2111:15863:18624 1:N:0:GATCCGGG+ACCTGCTT
GTCAGCATGTGAGCTTTGGAATTAGTAAATTCGTTGACGACAGAAGGAGCAAGATAACGACCACAGGGAGGGTGGTTTATCAACGGCAAAATATAGATCGGAAGAGCACACGTCTGAACTCCAGTCACGATCCGGGATCTCGTATGCCGTCTTCTGCTTGAAAAAAAAAAAAAAGATAAAACAAGAAAAGATATCATGAGGAAGATCGAGTCCACAGTTATGGTCATAGCGCTCTACGTAATATACATGTC
+
CDDDDFFFFFFFGGGGGGGGGGHHHHHHHHHHGHHHHHGFGGGHHHHHHHHHHHHHHHGGGGGHHHHGGGGGEFFGGHHHHHHHGGGGGHHHHHHHHHHHGGGGHHHHHHHGHHHGHGHHHHHHHHHHGGHHGHGGGD=FHFGGHHHHGGGGGHHHGHHHGHHHHGGGG?:;::..;00000.;////;/.;09000900/9/;;0;...0/0000.:00000;900000--...00;.0::0:;00000;
@M03495:530:000000000-LYBTV:1:2111:15478:18627 1:N:0:GATCCGGG+ACCTGCTT
GTCAGCATGTGAGCTTTGGTCCAGCCTGAGTCCTGGTTTATCAACGGCAAAATATAGATCGGAAGAGCACACGTCTGAACTCCAGTCACGATCCGGGATCTCGTATGCCGTCTTCTGCTTGAAAAAAAAAAAAAGAAAATAAGGATAACACCTAGAGGCCAGTATAAGGAGGTCATAATATATAATCAGAGATAGCGACCTATAACCACATCGTACGATATGATGTATGGATCTCGAAGAGATCGAGTCTT
+
CCCCCFFFFFFFGGGGGGGGGGHHHGHHHHHHHHHHHHHHHHHHHGGGGGHHHHHHHHHHHGGGGHHHHHHHGHHHGHHHHHHHHHHHHGGHHGHGGGGGHHHFGHHHHGGGHGHHHHHHHHHHHHGGGGD<--.<0/<000000000000./0:<0/.:..0000000:..</00:00<B00000:0<00/0000----.0000000..00..:<-9B.-00000000/:00:0.0:.../00..<</:0
@M03495:530:000000000-LYBTV:1:2111:26166:18644 1:N:0:GATCCGGG+ACCTGCTT
GTCAGCATGTGAGCTTTGGAATTAGTAAATTCGTTGACGACAGAAGGAGCAAGATAACGACCAAGGGAGGGTGGTTTATCAACGGCAAAATATAGATCGGAAGAGCACACGTCTGAACTCCAGTCACGATCCGGGATCTCGTATGCCGTCTTCTGCTTGAAAAAAAAAAAAAGCGAGGGACATAGAGGAGCTCATGGGCTGCAGACCAGTATAGATAGCGCGTTAGCGGCAGGTGAATACCGTTGAGATCG
+
BBCCCFFFFFFFGGGGFGGGGGHHHHHHFHHHGHHHHHGGGFGHHHHHHHHHHGHHGHCGGGGHHGGHGGGECEEGAGHHHHHGGGGGHHEHGHFHHHHG/FFCGHHHHGEBFGGHHHGHHHHHGHHFGHHGHGGGAFDGHGDHEGHG<CCGFHHHHFFAGD0CDGGGC;--....---..9//////9.../9///../:.://..9.////://///9----:./----;-.//;////;9...9.;/:
@M03495:530:000000000-LYBTV:1:2111:15081:18652 1:N:0:GATCCGGG+ACCTGCTT
GTCAGCATGTGAGCTTTGGTCCAGCCTGAGTCCTGGTTTATCAACGGCAAAATATAGATCGGAAGAGCACACGTCTGAACTCCAGTCACGATCCGGGATCTCGTATGCCGTCTTCTGCTTGAAAAAAAAAAAAAAAGAAACAGAGCTGAGTGAGCAGTCATCGCACATACCTTCGAAAGTAGACAATGGCATGTCTGCTCTTACACGCCAACAGTTTCTTCGTGTATGCGACCTACCCGTCGATAACAGAA
+
DCCDDFFFFFFFGGGGGGGGGGHHHGHHGHHHHHHHHHHHHHHHHGGGGGHHHHHHHHHHHGGGGHHHHHHHGHHHGHHHHHHHHHHHHGGHHGHGGEGEHHHGGHHHHGEEGFGHFHHHHFHHHHGGGG//>--<...////<//000.0000:0/:<0:<0..--000/000...9.<0000:<000//0.<0000:0<00000.-..-../0000000./../000..--.B/...<.-9..<000<0
@M03495:530:000000000-LYBTV:1:2111:19790:18656 1:N:0:GATCCGGG+ACCTGCTT
GTCAGCATGTGAGCTTTGGAATTAGCTGGTTTATCAACGGCAAAATATAGATCGGAAGAGCACACGTCTGAACTCCAGTCACGATCCGGGATCTCGTATGCCGTCTTCTGCTTGAAAAAAAAAAAACAAAAAAGTGATAAGATGAGAGTTGTATTAGTAACTAAATAAACTAAACATTCTATTTATTCAGTAATAGAGATACTGTGTTGTGTAGATGTATCTTGATCTTCAGACTAAGCATCATGTGAGCT
+
AAAAAFDFFFD3BFGGGBGCGFHDCGHFHFGHFFBDHCEEEEGHHGFFF2GFFEECGCGH0GHHHGFFGGDGGGHHHHHHHFEACEEHGGE//BEFGGHGGGE>EFFFHHBFF10FHHHGGGGCC//?/00.-.<111000000000/<0000000000000;;00:00000::/00000000;;00000000000;00;0000900/.;.9000009;0000//;;//////9/////////////////
@M03495:530:000000000-LYBTV:1:2111:4680:18673 1:N:0:GATCCGGG+ACCTGCTT
GTCAGCATGTGAGCTTTGGAGTGAAATCTCTTGTCTTAAGGAATAAAGGAAAAAGATTCCGTCGGAGGCTCGGTGCTCTACAGGTTCAACCTTTGTACTCTATTATTGCCTCACATTCCATCTCTTGTGAAAATATATTTGATTGGCTTTTCTGCAGGTTGTTTGCCAGGACTTTCCAAGACCTCCACTAGAAAACACAATAAACTTTTTGGAAGCTGGACAACTATCTTCATTTTTCAGAAACAGTGAAC
+
BBBCCFFFFFFFGGGGGGGGGGHHHHHHHHHHFHHHHHHHHHHHHHHHHHHHHHGGHIIHHHHGGGGGGHGGGFFGHHHGHHHHHHHHHHHHHHHHHHHHHHHHHHHHHHHHHHHHHHHHHHHHHHHHHHHHGHHHHHHHHFHHHHHGHHHHHHGHHHHHHGGHGHHHGGHHHHHHHHHHGHHHHHHHHHHGHGFFHHHGHHHFHHHHHHGGHGHHFHGFHFHHHHHHHHFGGGGGGG;FGGGGGGGGGFB
@M03495:530:000000000-LYBTV:1:2111:27959:18674 1:N:0:GATCCGGG+ACCTGCTT
GTCAGCATGTGAGCTTTGGACTCCTGACTGGTTTATCAACGGCAAAATATAGATCGGAAGAGCACACGTCTGAACTCCAGTCACGATCCGGGATCTCGTATGCCGTCTTCTGCTTGAAAAAAAAAAAAAAGGAATTACCTGCGCAGATCTATTTGACTAGATTATATCCTTAATTATTCACATACTAGCAACACCTTCCTCCATCCACAGCTCCTCCTTCCATACTTCATTCCCCGTATAATTTCCAAATA
+
BABCBFFFFFFFGFGGGGGGGGHHHHHHHHHFGHHHHHHHGGGGGHHHHHHGHHHHGGGGHHHHHHHGHHGGGGHHHHHHHHGHGEHHGFGGEEFHHHGGFHHHC>EHGHH4?GHH0FGHHGGF?///->.<0/000=000.-----:/:000000000/<00000;00000009009090000000090;..../0/;00///:.//:;.//:////;/9://////;;/9///;9-.//9/9/B/:///
@M03495:530:000000000-LYBTV:1:2111:10818:18683 1:N:0:GATCCGGG+ACCTGCTT
GTCAGCATGTGAGCTTTGGAGTGAAATCTCTTGTCTTAAGGAATAAAGGAAAAAGATTCCGTCGGAGGCTCGGTGCTCTACAGGTTCAACCTTTGTACTCTATTATTGCCTCACATTCCATCTCTTGTGAAAATATATTTGATTGGCTTTTCTGCAGGTTGTTTGCCAGGACTTTCCAAGACCTCCACTAGAAAACACAATAAACTTTTTGGAAGCTGGACAACTATCTTCATTTTTCAGAAACAGTGAAC
+
CCCCCFFFFFFFGGGGGGGGGGHHHHHHHHHHHHHHHHHHHHHHHHHHHHHHHHGGHHHHHHHGGGGGGHHGGGGGHHHHHHHHHHHHHHHHHHHHHHHHHHHHHHHHHHHHHHHHHHHHHHHHHHHHHHHHHHHHHHHHHGHHHGHHHHHHHHHHHHHHHGHHHHHHHHHHHHHHHHHHHHHHHHHHHGHGHHHHHHHFHFHHHHHHHHGGHHHHHHGHGHHGHHHHHHGGGGGGGGFFGGGGGGGGGG0
@M03495:530:000000000-LYBTV:1:2111:18548:18684 1:N:0:GATCCGGG+ACCTGCTT
GTCAGCATGTGAGCTTTGGTCCAGCCTGAGTCCTGGTTTATCAACGGCACAATATAGATCGGAAGAGCACACGTCTGAACTCCAGTCACGATCCGGGATATCGTATGCCGTCTTCTGCTTGAAAAAAAAAAATTATCAGCTCAAGTGTGGTGCCTCGATCCGCAATAAACTATCGTCTGTAAATGCCATTATAACTCACAATCACGAGTCAGCAACTCACACTAGTACTCTTGCGAAGTAAGCGCAGATCA
+
>1111CBDFFF3B1FEF1FEFGH10BCG0ADDADGB1BFG1BDB0A/EE/BBB1FFBFFFEG?FFH0BGFHFEE/GAGHFBGG1BGFFFC?A/?F/>/>0BFFBF0CFGEG/<C22B1G1F01BB0/@/B/<011>11>111111=1>1.>.0/00.</....--.0:0000;0./...0000000000000000000/090/0/..-./00;/--/////9/;//;//////;----9////--9-9///
@M03495:530:000000000-LYBTV:1:2111:22178:18703 1:N:0:GATCCGGG+ACCTGCTT
GTCAGCATGTGAGCTTTGGTCCGCCTGAGTCCTGGTTTATCAACGGCAAAATATAGATCGGAAGAGCACACGTCTGAACTCCAGTCACGATCCGGGATCTCGTATGCCGTCTTCTGCTTGAAAAAAAAAAAAAGAAATGAATAGGGGGAGAGGGAGTTGTAATTTCATGAGACGCAGTAAAATGCGAAGGTATCCTGATGCAGACTAGGGGCACGTGCAGTCGTGAAGCATCAGCCAGACACTGAGGCTGG
+
CCCDCFFFFFFFGGGGGGGGGGGGGGHHHHHHHHHGHHHHHHHHGGGGGHHHHHHHHHHHGGGGHHHHHHHGHHHGHHHHHHHHHHHHGGHHGHGGG?FGHHFGHHHHGGGHGFHHHHHHGHHGHGGG@@---...<0=0=0000.<-<-......./<000000<0:00<00.---<0<00000..9-.<00<0:00000<00.0:0/..--<.....0<0.../.00<00000/...9//:00<.9.:.
@M03495:530:000000000-LYBTV:1:2111:4621:18706 1:N:0:GATCCGGG+ACCTGCTT
GTCAGCATGTGAGCTTTGGAATTAGTAAATTCGTTGACGACAGAAGGAGCAAGATAACGACCACAGGGAGGGTGGTTTATCAACGGCAAAATATAGATCGGAAGAGCACACGTCTGAACTCCAGTCACGATCCGGGATCTCGTATGCCGTCTTCTGCTTGAAAAAAAAAAAAAACAAAATGACAAAAACTCACGGATGTCTGACATCAGCACATCATCACATCAAGTAGACGAGCGTAATGATCTATACGG
+
BBBCCFFFFFFFGGGGGGG4FGHHHHHHHHHHGHHHHHGFGGGHFHHHHHHHHHHHHHGGGGGHHHHGGGGGEFGGGHHHHHHHGGGGGHHHHHHHHHHHGGGGHHHHHHHGHHHGHGHHHHHHHGHHGGHHGHGGGGFHHHFFHHHHGGGHGHHHHHHGHFGHGGGGG?:--9::...///;//:...;/9/..-.-/////9:99////./////////:////9:///.---9;...//////://:.
@M03495:530:000000000-LYBTV:1:2111:26520:18708 1:N:0:GATCCGGG+ACCTGCTT
GTCAGCATGTGAGCTTTGGAATTAGCTGGTTTATCAACGGCAAAATATAGATCGGAAGAGCACACGTCTGAACTCCAGTCACGATCCGGGATCTCGTATGCCGTCTTCTGCTTGAAAAAAAAAAAAAAGCAACACTCAGTAGTAACACTCTAACAAACTACCATATCAATATCATTACTCTTTGCACATTCATGTATTGAGTCTTCGATCTATGTGCTTCGTCTATGTTGTTATAAATAATTTTTTTGCTG
+
CCCCCFFFFFFFGGGGGGGGGGHHHHHHHGHGHHFHHHGGGGGHHHHHHHHHHHGGGGGHHHHHHGHHHGHGHHHHHHHHHHGGHHGHGGGEFHHHFGHHHHGEEHGHHHFDHHGHHHHGGFF>/>--.010<0.0//<0=000000<0/0:;000;.0:0/;:0000;0000;:0000;00;0;0000000C000;000000;00..0;.00;:000::9/;.::B000/9000000:0:0000-9-0;0
@M03495:530:000000000-LYBTV:1:2111:13753:18712 1:N:0:GATCCGGG+ACCTGCTT
GTCAGCATGTGAGCTTTGGTTTATCAACGGCAAAATATAGATCGGAAGAGCACACGTCTGAACTCCAGTCACGATCCGGGATCTCGTATGCCGTCTTCTGCTTGAAAAAAAAAAAACCTGTTAGAACGATTTGGAAGCTGAGGTGGTGCAAGAATCACATCATAAAAGCTCAGCACCGGAGGGCTACGCATCGTCTGTCCTGTCGACGCCCATGATCAGAAGGGCACGCATCCGTAATGCAGTCTCCTTGG
+
B>AAAFFFFDFFGGGGGGGGGGGHHHHGGGGGGHGHHHHHHHGHGGFGHHGHHHHGHHHGHHHHHHHHHHFHGGHHGHGGG11BGHGGHHHHGEGHGFGFHHHEFHHHHG?FCCC//?00?1?111?/....111>0.111<<<.<<.00=0/;000:C00=000:00.<00/:0..99----...99-.:-.....////9;/9.---;-./9/////;//......;-9-/:...9//999////////
@M03495:530:000000000-LYBTV:1:2111:20650:18718 1:N:0:GATTCGGG+ACCTGCTT
GTCAGCATGTGAGCTTTGGTTTATCAACGGCAAAATATAGATCGGAAGAGCACACGTCTGAACTCCAGTCACGATTCGGGATCTCGTATGCCGTCTTCTGCTTGCAAAAAAAAAGATAACCAATCTAAACTGTCTTTCTAGAGCAGTGCAGCGGGAGATGGAATTTCAGGTGTAGCGTGTGAATGCGTAGATCTCACGAAAACTTCCAGCTCCTACAGCAGATAACTGGATCGAACCTGACTCTGTAGCTC
+
AAABBFFFFDFFFGGFGGFFGGHGGHHGGGEEEHGGHHGHHHHHGGGGHFHFHCGEGGHGHEFFHFHHHF3E?BFGHGHGC11BBC?1BBFBE?>EFGFEFFBG/34BFG//////B33222/222@2@22@2@1?11FGF1C?10?<<F<1<-A--./0/<00<=0;C0:/:<B0;....00:;0A9C-.;9;900....-/099900:0///;B/;9..////99/////../.-.9////;;/9/9//
@M03495:530:000000000-LYBTV:1:2111:19244:18723 1:N:0:GATCCGGG+ACCTGCTT
GTCAGCATGTGAGCTTTGGTCCGCCTGGTTTATCAACGGCAAAATATAGATCGGAAGAGCACACGTCTGAACTCCAGTCACGATCCGGGATCTCGTATGCCGTCTTCTGCTTGAAAAAAAAAAACACCAACCTAGGAGATAACAATGGCCCAAGATGAGACCAGAGAGTAGATCGTAAAAGTACAAGTCTGAACTCCAGACACTCCCAGCCCTCCCATACACCGTCTTCTGCTTGAAAAACAAATTAATAG
+
BBBBBFFFFFFDGGGGGGGGGGGGGGHHGHHHHHHHHGGGGGHHHHHHHHHGHGGGGGGHHHHHGHHHGHGHHHHHHHHHHGEHHGHFGGGCGHHFGHHHHGGGGGGHHEGEGGGHHEGFGCG//<0/..<>011010.<<0<<000//<<.<..00000;./..;/./;0:;09/;F.0000;0000;0;00/;00//0.//0:/..9..;.....//./;/-.;../////9/.//9.:.../9/9;//
@M03495:530:000000000-LYBTV:1:2111:26739:18724 1:N:0:GATCCGGG+ACCTGCTT
GTCAGCATGTGAGCTTTGGAGTGAAATCTCTTGTCTTAAGGAATAAAGGAAAAAGATTCCGTCGGAGGCTCGGTGCTCTACAGGTTCAACCTTTGTACTCTATTATTGCCTCACATTCCATCTCTTGTGAAAATATATTTGATTGGCTTTTCTGCAGGTTGTTTGCCAGGACTTTCCAAGACCTCCACTAGAAAACACAATAAACTTTTTGGAAGCTGGACAACTATCTTCATTTTTCAGAAACAGTGAAC
+
CACCCFFFFFFFGGGGGGGGGGHHHHHHHHHHHHHHHHHHHHHHHHHHHHHHHHGGHIHIHHHGGGGGGHHGGGGGHHHHHHGHHHGHHHHHHHHHHHHHHHHHHHHHHHHEHHHHHHHHHHHHHHHHHHHHHHHHHHHHHHHHGHHHHHHHHHHHHHHHHGHHHHHHHHHHHHHHHHHHHHHHHHHHHGHHHGHHHHHGHGGHHHHHHHGGBFHHHFFHHFHHHHHHHHGGGGGGGGBFGGGGGGFGGGB
@M03495:530:000000000-LYBTV:1:2111:8168:18725 1:N:0:GATCCGGG+ACCTGCTT
GTCAGCATGTGAGCTTTGGTCCAGCCTGAGTCCCTGGTTTATCAACGGCAAAATATAGATCGGAAGAGCACACGTATGAACTCCAGTCACGATCCGGGATCTCGTATGCCGTCTTCTGCTTGAAAAAAAAAAAAACGTACGTTTCAAGCACGACTAAGCCTCTAGTAAGCGAGATCAGTTGAATGCCACATTGTAGTTCACCAACACTCAGTTCGATTATCTGACTAGTAACAACATCTGGACTCTGCCTG
+
CCCCCFFFFFFFGGGGGGGGGGHHHGHHHHGHHHHHHHHHHHHHHHGGGGGHHHHHHHHHHHGGGGGHHHHHHGHHHHHHHHHHHHHHHHGGHHFHGGGF1GGHFGHHHHGEEHGHHFHHHHHHHGFGGGCCF<-.-0<<-<//<0=00//:.-.-00/;:/0:0;09;B9.:-.;9000000900:00.00;;099000;:0;..:0/90900..0:.9B00000;00:0000../00000.0/:00000
@M03495:530:000000000-LYBTV:1:2111:11178:18728 1:N:0:GATCCGGG+ACCTGCTT
GTCAGCATGTGAGCTTTGGTCCAGCCTGAGTCCTGGTTTATCAAGGCAAAATATAGATCGGAAGAGCACACGTCTGAACTCCAGTCACGATCCGGGATCTCGTATGCCGTCTTCTGCTTGAAAAAAAAAAAATAAATAATAATAAAAACATAGTAACCCTGCGATTATGACATAAATAACGTGCCAAGTGAGCACCAAAAGGTAGCAAATGTGATAAATTATACTGATACTATGTCGTAATAATGTCATGA
+
BBBCCFFFFFFFGGGGGGGGGGHHHGHHHHHHHHHHHHHHHHHHHHHHHHHHHHHHHIHHGGGGHHHHHHHGHHHGHHHHHHHHHHHHGGHHGHGGGGFHHHGGHHHHGGGHGHHHHHHHHHHHHGGGGC/<0?1?1F111>1>1111<.11110000../.--...00:000<00000<./...00.<:<000....../.<00000<:0000000<000000000000000000....<000000<000
@M03495:530:000000000-LYBTV:1:2111:28743:18752 1:N:0:GATCCGGG+ACCTGCTT
GTCAGCATGTGAGCTTTGGAATTAGTAAATTCGTTGACGACAGAAGTAGCAAGATAACGACCACAGGGAGGGTGGTTTATCAACGGCAAAATATAGATCGGAAGAGCACACGTCTGAACTCCAGTCACGATCCGGGATCTCGTATGCCGTCTTCTGCTTGAAAAAAAAAAACATCTATAGTTGTACTCATACATCACAGACAGTGTGAGTCATAGAGATCATACAACGATCATCGCAGGACTGCTGCCGAA
+
AAAAAFFFFFFD1AGGGGGGGGFHBDDFHGHFGHH0GHGAEGGHHHHFDGHHBGFGHHGGGGEGHHHGGGGEEFGGFHHHHHHGGGGCCHHHEF>GHGFE//F/FHGHGG0>FGFEBGFHHFFGHHGFCCCEGFCGCC/1?AFGFFHBCC?GFGGFHHHH.0DDCC--;:-..00;0;00000000;00000900000//---///////9////9//////////:---9-/9/-----;/-///;----
@M03495:530:000000000-LYBTV:1:2111:28871:18764 1:N:0:GATCCGGG+ACCTGCTT
GTCAGCATGTGAGCTTTGGAGTCCCTGGTTTATCAACGGCAAAATATAGATCGGAAGAGCACACGTCTGAACTCCAGTCACGATCCGGGATCTCGTATGCCGTCTTCTGCTTGAAAAAAAAAAAATCAGAATAGCTTTTTGATATTATTTTATGCACGTAAATTGCGTGTTTTTTCTTTATCTTCTACTTGCCACAAACATACAATTTTTGCTGTCTGACCAACAGATTAACTTTTGTAAACACCGAGTAT
+
BBBBBFFFFFFFGGGGGGGFGGHBGHHHHHHHHHHCHGGCFGHGHHHGHHFHHGFGAFFHHHHHGHHHGHBGAGHHHHHHHG1FG1FEEEGEF4FFGEGDFEF/?FHHFHH330B?FG/@/@C//011?11<1<111>11->1>10===00<=0000../.<=000..;..//:-/000000000000;000/0099.9C00;C000;0;-/://:://9//....9////;/////./////9.---.;/
@M03495:530:000000000-LYBTV:1:2111:14286:18827 1:N:0:GATCCGGG+ACCTGCTT
GTCAGCATGTGAGCTTTGGAATTAGTAAATTCGTTGACGACAGAAGGATCAAGATAACGACCACAGGGAGGGTGGTTTATCACGGCAAAATATAGATCGGAAGAGCACACGTCTGAACTCCAGTCACGATCCGGGATCTCGTATGCCGTCTTCTGCTTGAAAAAAAAAAAAAAAGAACACGATAGTACGTGCTGCAAGTATGAGTAGCCATACATCCACAATCATAACTGTCACGTACTCATAGCACTATA
+
CCCCCFFFFFFFGGGGGGGGGGHHHHHHHHHHGHHHHHGFGGGHHHHHHHHHHHHHHHGFGGGHHHHGGGGGFFGGGHHHHHHGGGGGHHHHHHHHHHHGGGGHHHHHHHGGHHGHHHHHHHHHHHHGGHHGHGGFEAHHHGGHHHHGEEHGHGHHHHHHHHHHGGGGC;;---.;.///.-...000;//9:00/00;9009000000900/000/0;0;00000000:0000../..000000090000
@M03495:530:000000000-LYBTV:1:2111:20427:18832 1:N:0:GATCCGGG+ACCTGCTT
GTCAGCATGTGAGCTTTGGAGTGAAATCTCTTGTCTTAAGGAATAAAGGAAAAAGATTCCGTCGGAGGCTCGGTGCTCTACAGGTTCAACCTTTGTACTCTATTATTGCCTCACATTCCATCTCTTGTGAAAATATATTTGATTGGCTTTTCTGCAGGTTGTTTGCCAGGACTTTCCAAGACCTCCACTAGAAAACACAATAAACTTTTTGGAAGCTGGACAACTATCTTCATTTTTCAGAAACAGTGAAC
+
CBCCCFFFFFFFGGGGGGGGGGHHHHHHHHHHHHHHHHHHHHHHGHHHHHHHHHGGHIIIHHHGGGGGGHHGGGGGHHHHHHHHHHHHHHHHHHHHHHHHHHHHHHHHHHHHHHHHHHHHHHHHHHHHHHHHHHHHHHHHHHHHHHHHHHHHHHHHHGHHHGHHHHHHGHHHHHHHHHGHHHHHHHHHHHGHHDGHHHHEHGHHHHHHHHGGGHFHHHHHHHHHHHHHHHGGGGGGHGFGGFGGGEBFGG:
@M03495:530:000000000-LYBTV:1:2111:24574:18853 1:N:0:GATCCGGG+ACCTGCTT
GTCAGCATGTGAGCTTTGGTCCAGCCTGAGTCCTGGTTTATCAACGGCAAAATATAGATCGGAAGAGCACACGTCTGAACTCCAGTCACGATCCGGGATCTCGTATGCCGTCTTCTGCTTGAAAAAAAAAAAATGAGCTGAGAACACCAGTCTTGTTGGCATATGTAGTGGTGGGTAGGTTTCATTAGACAGAAAATTTAATTGGCATGTATAGTATTAGACGAGTCTGTTCAGTGTAGATTGATCCTTAG
+
CBCCCFFFFFFFGGGGGGGGGGHHHGHHGHHHHHHHHHHHGHHHHGGGFGHHHHHHHHHHHGGGGGHHHHHHGHHHFFGHHHGHHHHHHGGHHGHGGEGGHHH?EGHHHGFEHGHGHHHHF?FFG0@DCCA/A01>11111<111/<...0<=<000..0:00<;0:00/.:..-.0..;0;0090;0000//00/000000009/00.000;;000000099--./00000000;009000:00000000
@M03495:530:000000000-LYBTV:1:2111:7736:18862 1:N:0:GATCCGGG+ACCTGCTT
GTCAGCATGTGAGCTTTGGAGTGAAATCTCTTGTCTTAAGGAATAAAGGAAAAAGATTCCGTCGGAGGCTCGGTGCTCTACAGGTTCAACCTTTGTACTCTATTATTGCCTCACATTCCATCTCTTGTGAAAATATATTTGATTGGCTTTTCTGCAGGTTGTTTGCCAGGACTTTCCAAGACCTCCACTAGAAAACACAATAAACTTTTTGGAAGCTGGACAACTATCTTCATTTTTCAGAAACAGTGAAC
+
BABCCFFFFFFFGGGGGGGGGGHHGHHHHHHHHHHHHHHHHGGHHHHHHHHHHHGGHHHHHHHGGGGGGHHGGGGGHHHHHHHHHHHHHHHHHHHHHHHHHHHHHHHHGHHFHHHHHHHHHHHHHHHHHHHHHGHHHHHHHHHHHHHHHHHHHHHHHHHGHGHHHHHHGGHHHHGHHHHGHHGGHHHHHHGGHHHGGHEGDGDDGHHHHHGGHHHGHHGHHGHGHHHHHHGGGGGGGGB0FFFFBFB9;F0
@M03495:530:000000000-LYBTV:1:2111:23763:18894 1:N:0:GATCCGGG+ACCTGCTT
GTCAGCATGTGAGCTTTGGTCCAGCCTGAGTCCCTGGTTTATCAACGGCAAAATATAGATCGGAAGAGCACACGTCTGAACTCCAGTCACGATCCGGGATCTCGTATGCCGTCTTCTGCTTGAAAAAAAAAAAAATAAATCTAGAATGTCAGTTTGTACTTGACAAAAAACACGAAATGAACATTGAGCATACCGTGGTGTAGGATGAGCTAAGCTGCAGACGCTTCGTCGCATCACATCAGTACGTATGT
+
CCCCCFFFFFFFGGGGGGGGGGHHHGHHFHGHHHHHHGHHHHHHHHGGGGGHHHHHHHHHHHGGGGHHHHHHHGHHHGHHHHHHHHHHHHGGHHGHGGGGGHHGFFHHHHG?EGGHHHHHHHHHHHHCGGGC/--0<1100000000<00<00000/0=0;00000/..:....9...00;00;000000000/;9.-..90000:00000000/000/00.-;.9.-/.:--;-000;000:00./00/0
@M03495:530:000000000-LYBTV:1:2111:13758:18907 1:N:0:GATCCGGG+ACCTGCTT
GTCAGCATGTGAGCTTTGGAATTAGCAGAAGGAGCAAGATAACGACCACAGGTGGTTTATCAACGGCAAAATATAGATCGGAAGAGCACACGTCTGAACTCCAGTCACGATCCGGGATCTCGTATGCCGTCTTCTGCTTGAAAAAAAAAAAAAAAAGCACTAAAGCTACATCAAATCCTTTAGAGTCGAGTCCACGATAAGTGAGACAGACAAACTTCATATAAGACACATGCATGTGCAAGCATTTAGTA
+
CCCCDFFFFFFFGGGGGGGGGGHHHHHHHHHHHHHHHHHHHHHGGGGGHHHHHHGEGHHHHHHHGGGGGHHHHHHHHHHHGGGGHHHHHHHGHHHGHHHHHHHHHHHHGGHHGHGGGD/GHHGGHHHHGGGHGHHHHHHHHHHHHGGGD@-<<---..0/0<0:0101<:11000100111110010-.-</<10.-...0111010/</:///.01111111111://<000:11111110./1111111
@M03495:530:000000000-LYBTV:1:2111:25624:18912 1:N:0:GCTCCGGG+ACCTGCTT
GTCAGCATGTGAGCTTTGGTCCGCCTGAGTCCCTGGTTTATCAACGCAAAATATAGATCGGAAGAGCACACGTCTGAACTCCAGTCACGCTCCGGGATCTCGTATGCCGTCTTCTGCTTGAAAAAAAAAAAACTAGGCTAGGACGGGTAGGCTGCCTGGGTGGGGCTTGTAAGTGTACCAATGATAGATGAAACTGGTGGAGCCAGCTTCGTGGCTGACACCGTGTCCGTCCGCTTTCATATTCACCGAGA
+
CCCCCFFFFFFFGGGGGGGGGGGGGGHHHHHHHHHHGHHHHHHHHGGGGGHHHHHHHHHHGGGFHHHHHHHGGHHGGHHHHHFHHHHHGHGGGGGGGEFGHHGGHHHHGFCHGHHHHHHHHHHHHGGGC@<-.1110010..0<-<---..00...00../:---9-.9.00000;0009000000000000;000/0/..;/./..000-/.9-.:./00.-.../0:..;--.9.0::0900009;---
@M03495:530:000000000-LYBTV:1:2111:24791:18922 1:N:0:GATCCGGG+ACCTGCTT
GTCAGCATGTGAGCTTTGGAATTAGCTGGTTTATCAACGGCAAAATATAGATCGGAAGAGCACACGTCTGAACTCCAGTCACGATCCGGGATCTCGTATGCCGTCTTCTGCTTGAAAAAAAAAAAAATAAGATATTCCGGCTGTGATGACTAGGCTTGATGACTTGTTCGAGTAGTTGTGAAATACTTATATTATGCGAGTAACTACCAGTTCGTCGCTAGATGATTGGACTGTCAGTGTAATCGATGATT
+
CCCCCFFFFFFFGGGGGGGGGGHHHHHHHHHHHHHHHHFGGGGFHGHHHHHHHHGGGGHHHHHHHGHHHGHHHHHHHHHHHHGEHHGHGGGGFHHHFGHFFHG?EHGHHEHBGHHHHFHGGGG>>/-0<>1<1<1=1>0----</00000<=0//0/:.0000000000:./0.00000.00;000;0090000009..--.0;0;0/00;00...-:.;9000;000.0;0.:0:00;00;;0.;.0;00
@M03495:530:000000000-LYBTV:1:2111:26000:18929 1:N:0:GATCCGGG+ACCTGCTT
GTCAGCATGTGAGCTTTGGAGTGAAATCTCTTGTCTTAAGGAATAAAGGAAAAAGATTCCGTCGGAGGCTCGGTGCTCTACAGGTTCAACCTTTGTACTCTATTATTGCCTCACATTCCATCTCTTGTGAAAATATATTTGATTGGCTTTTCTGCAGGTTGTTTGCCAGGACTTTCCAAGACCTCCACTAGAAAACACAATAAACTTTTTGGAAGCTGGACAACTATCTTCATTTTTCAGAAACAGTGAAC
+
AAABBFFFFFFBFGGGGGGGGGHHHHHHHHHHHHHHHHHHHHHHHHHEEHGHHHGFHHHHHHHGGGGGGGFGGEGGHHHHHHGHHGHHHHHHHHHHHHHHFHHHHHHHHHGFGHHHHGHHHHHHHHHHHHGHHHHFHHHHGHGHHHHHHGHHHHGHFHHHGAGGGFHHHFHHHHGHHHHGGHHHHHHHHHHHGGFHGGHGHGHDGHHHHHGGF;GEHFHGHHGGHFGHHHGFGGGGGF009F//FGFGFF0
@M03495:530:000000000-LYBTV:1:2111:26204:18932 1:N:0:GATCCGGG+ACCTGCTT
GTCAGCATGTGAGCTTTGGTCCAGCCTGAGTCCTCTGGTTTATCAACGGCAAAATATAGATCGGAAGAGCACACGTCTGAACTCCAGTCACGATCCGGGATCTCGTATGCCGTCTTCTGCTTGAAAAAAAAAATAGTAGATTTGCTTGATTCTTTTTGTTTATTAATGTATCCCTCGAGGGGAGTTCCAGTTAACTCTTCTTTCCCATGATCCTACGTACTTGACCCAACTCAGGCATTCTGTGTACAGAT
+
BAABBFFFFFFBEGGGGGGFFFHHCFFHGHFHFHHHHHGHHHHD5FFEGCGCHHFFHHHHHHGEEFGAGFHHGHEFGHGGHFHFHHGHHHHGEGFGHEC/1/BGA?EGHBG/<<FFGFD44GG01?FFCCC//01?<?111>111>DC01111>11<-<</=<=000==0=0=/0<-..---;-./00;90000000;900;9009:090;B009;../;.9/:;/9.../9////.//9//9////////
@M03495:530:000000000-LYBTV:1:2111:20856:18948 1:N:0:GATCCGGG+ACCTGCTT
GTCAGCATGTGAGCTTTGGTCCACCTGATCCTGGTTTATCAACGGCAAAATATAGATCGGAAGAGCACACGTCTGAACTCCAGTCACGATCCGGGATCTCGTATGCCGTCTTCTGCTTGAAAAAAAAAAAAAAAACAACAACCACACACACACAACAAATTCATTATATAAATGAGAAAGTTATACTCTTATAATATACACGCGAAGTAATGCTGGCTTAAATGATTATTACTCACTGTGACTTATTCTTT
+
CCCCDFFFFFFFGGGGGGGGGGHHHHHHHHHHHHHHHHHHHHHGGGGGHHHHHHHHHHHGGGGHHHHHHHGHHHGHHHHHHHHHHHHGGHHGHGGGFEHHHGFHHHHGGGHGHHHHHHHHHHHHGGGGFA>->--...<...........<........00000000000000:0000000<0<00000000000000000.-----900000000./.000000000<000000000000000000<000
@M03495:530:000000000-LYBTV:1:2111:15031:18957 1:N:0:GATCCGGG+ACCTGCTT
GTCAGCATGTGAGCTTTGGAGTGAAATCTCTTGTCTTAAGGAATAAAGGAAAAAGATTCCGTCGGAGGCTCGGTGCTCTACAGGTTCAACCTTTGTACTCTATTATTGCCTCACATTCCATCTCTTGTGAAAATATATTTGATTGGCTTTTCTGCAGGTTGTTTGCCAGGACTTTCCAAGACCTCCACTAGAAAACACAATAAACTTTTTGGAAGCTGGACAACTATCTTCATTTTTCAGAAACAGTGAAC
+
CCCCCFFFFFFFGGGGGGGGGGHHHHGHHHHHHHHHHHHHHHHHHHHHHHHHHHGGHIHHHIHGGGGGGHHGGGGGHHHHHHHHHHHHHHHHHHHHHHHHHHHHGHHHHHHHHHHHHHHHHHHHHHHHHHHHHHHHHHHHHHHHHHHHHHHHHHHHHHHHHGHHHHHGHHHGHHHHHHHHGHHHHHHHHHHEHHHHHGHGHGGHHHHHHHGGHHHHHHHHHHHHHHHHHHGFGGGGGGFGFBFGGGFFGE0
@M03495:530:000000000-LYBTV:1:2111:16497:18963 1:N:0:GATCCGGG+ACCTGCTT
GTCAGCATGTGAGCTTTGGAGTGAAATCTCTTGTCTTAAGGAATAAAGGAAAAAGATTCCGTCGGAGGCTCGGTGCTCTACAGGTTCAACCTTTGTACTCTATTATTGCCTCACATTCCATCTCTTGTGAAAATATATTTGATTGGCTTTTCTGCAGGTTGTTTGCCAGGACTTTCCAAGACCTCCACTAGAAAACACAATAAACTTTTTGGAAGCTGGACAACTATCTTCATTTTTCAGAAACAGTGAAC
+
CCCDDFFFFFFFGGGGGGGGGGHHHHHHHHHHHHHHHHHHHHHHHHHHHHHHHHGGHIHHHIHGGGGGGGHGGGGGHHHHHHHHHHHHHHHHHHHGHHHHHHHHHHHHHHHHHHHHHHHHHHHHHHHHHHHHHHHHHHHHHHHHHHHHHHHHHHHHHHHHHGHHHHHHHHHHHHHHHHHHHHHHHHHHHHHGHHHHHHHGHHHHHHHHHHGGHHHHHHHHHHHHHGHHHHGGGGGGGGGGFFGGGGGGGGF
@M03495:530:000000000-LYBTV:1:2111:4906:18969 1:N:0:GATCCGGG+ACCTGCTT
GTCAGCATGTGAGCTTTGGTCCAGCCTGAGTCCCTGGTTTATCAACGGCAAAATATAGATCGGAAGAGCACACGTCTGAACTCCAGTCACGATCCGGGATCTCGTATGCCGTCTTCTGCTTGAAAAAAAAAAATCCCCCATCGCATTCATCACTAATCACGACTTCGTCGTATGTCTCATCTCTGCCTAGATATCCTGCATAATCCCGATGCTGATCATGATGCTTTAGTGTATATCTGCACTACTCGCGC
+
BBBBBFFFFDF5GGGGGGGGGGHGHGHHHHGHHHHHHHHHHHHHGHGGGGGHHHHHHHHHHHGEGGHHHHHGHGGHHGFFHHHHHHHHHHG?HHGHGGG>FFGHGFHHGGGFGHGHHEFFFFCFGDGC/B@>/0111<.-00.....00000<00/00</.:-..0.:.--.//000000000000990/00000000//0000090;.-..9/////////:;//://///9//9////;//////.---
@M03495:530:000000000-LYBTV:1:2111:20906:18978 1:N:0:GATCCGGG+ACCTGCTT
GTCAGCATGTGAGCTTTGGATGGTTCTGGTTTATCAACGGCAAAATATAGATCGGAAGAGCACACGTCTGAACTCCAGTCACGATCCGGGATCTCGTATGCCGTCTTCTGCTTGAAAAAAAAAAAAAAAAAAATTAAGATTATGCCAAATCATCGCAATAAAGTGGTGTTATCAAGATCTACAGTCGACATTGACGCACGTGTGTAGATACCTAGAGACTATAGTTATTCGACCTGAATCTTATAAGTGTA
+
DCCCDFFFFFFFGGGGGGGGGGGHHHHHHHHHHHHHHHGGGGGHHHHHHHHHHHGGGGHHGHHHHGHHHGGHHHHHHHHHHHGGHHGHGGGDFHHHGGHHHHGFGHGHHHHGHHFHHHHGGGGGA>----<--<0000000<0<0000/000000....0:000000..90000<000:0000000..-..0000.<---.</..<000000000000/00::0000000/0<9.//0000000000<000
@M03495:530:000000000-LYBTV:1:2111:2834:19010 1:N:0:GATCCGGG+ACCTGCTT
GTCAGCATGTGAGCTTTGGTCCAGCCTGAGTCCCTGGTTTATCAACGGCAAAATATAGATCGGAAGAGCACACGTCTGAACTCCAGTCACGATCCGGGATCTCGTATGCCGTCTTCTGCTTGAAAAAAAAAAAAAAGAATCTAGTAAGCATTCTTCTACTTAATAAAAAAAATACACCAAAAACTTGCACAGTATATATAATCTCCATTATGCTATCAATTCTAACAATACGATCATTAAGCTTAAACACT
+
ABBBBFFFFFFFGFGGGGGGGGHFHGHHHHDHHHHHGHHHHGHHHHGGGGGFHHGHHHHHHHGGGGHHHGAF1>BGHEHHHHFHHHHHHHGGHHGGGGGDFGHH/EGHHFF/>BFHHHGHHHHFHHFDB<<CA--<..<000000<0=0000;00:00;0:0;0:00;C--9.0090/..;...000000;.;/////9///////////////////////9;9/////;.....:/;//;///9///.9
@M03495:530:000000000-LYBTV:1:2111:27796:19012 1:N:0:GATCCGGG+ACCTGCTT
GTCAGCATGTGAGCTTTGGGAGGGTGGTTTATCAACGGCAAAATATAGATCGGAAGAGCACACGTCTGAACTCCAGTCACGATCCGGGATCTCGTATGCCGTCTTCTGCTTGAAAAAAAAAAAAAAAACATCAAACTTCACAGAGTTGAGGGGACGGATTCACTACAGGTTTCACGTGTAGAGTTGTAGATATTGTGTCGCATGACATCGATGACGGCTGGCTACTTGGCTTACACGAACGGCGTGACTGG
+
BABBBFFFFFFFGGGGGGGGGCGGFFFGGHHHHHHHGGGGCHHFFHFHFHFFGEGGFHHHHHHGCGHFGHFFHHHHHFGFFFHHGHGGEEFHGHGGBFGHCEEFFGHHHHH202?G0CC?///----<..0000000;00:0;//;0:0//.-.--9...009;B9/0////;//..;/.///;/;;BF/99///;;./.9-.9///9;././/9.----.9.;.//;///.9///;-.-9.----..//.
@M03495:530:000000000-LYBTV:1:2111:2415:19023 1:N:0:GATCCGGG+ACCTGCTT
GTCAGCATGTGAGCTTTGGAGTGAAATCTCTTGTCTTAAGGAATAAAGGAAAAAGATTCCGTCGGAGGCTCGGTGCTCTACAGGTTCAACCTTTGTACTCTATTATTGCCTCACATTCCATCTCTTGTGAAAATATATTTGATTGGCTTTTCTGCAGGTTGTTTGCCAGGACTTTCCAAGACCTCCACTAGAAAACACAATAAACTTTTTGGAAGCTGGACAACTATCTTCATTTTTCAGAAACAGTGAAC
+
CCCCCFFFFFFFGGGGGGGGGGHHHGHHHHHHHHHHHHHHHHHHHHHHHHHHHHGGHHHHHHHGGGGGGHGGGFGGHHHHHHHHHHHHHHHHHHGHGHHHHHHHHHHHHHHHHHHHHHHHHHHHHHGHHGHHDGHHHHHHHHHHHFHHHHHGHHHHHGHHGGHHGHHHHHHHHGHHGGGHHGHHHHHHHHGGFHHHHHHCGG<GHHHHHHGGH0/EHHCGHHHG/;GHHHGGGGFGGGFEFGBFGGFGGF0
@M03495:530:000000000-LYBTV:1:2111:6733:19025 1:N:0:GATCCGGG+ACCTGCTT
GTCAGCATGTGAGCTTTGGAGTGAAATCTCTTGTCTTAAGGAATAAAGGAAAAAGATTCCGTCGGAGGCTCGGTGCTCTACAGGTTCAACCTTTGTACTCTATTATTGCCTCACATTCCATCTCTTGTGAAAATATATTTGATTGGCTTTTCTGCAGGTTGTTTGCCAGGACTTTCCAAGACCTCCACTAGAAAACACAATAAACTTTTTGGAAGCTGGACAACTATCTTCATTTTTCAGAAACAGTGAAC
+
CCCCCFFFFFFFGGGGGGGGGGHHGHHHHHHHHHGHHHHHHHHHHHHHHHHHHHGGHHHHHHHGGGGGGHGGGGGGHHHHHHGHHHHHHHHHHHHHHHHHHHHHGHHGHHHHHHHHHHHHHHHHHHHHHHHHHHHHGHHHHHHHHGHHHHHHHHGHHHHHHGHHHHHHECHHHHHHHHGHGHHHHHHHHHGGHFHHHGHGHHHDGHHHHHGGHGHHGHHHHHHGHHHHHHGGGGGGGFBBFF/FGGGGEGB
@M03495:530:000000000-LYBTV:1:2111:12017:19037 1:N:0:GATCCGGG+ACCTGCTT
GTCAGCATGTGAGCTTTGGTCCAGCCTGAGTCCTGGTTTATCAACGGCAAAATATAGATCGGAAGAGCACACGTCTGAACTCCAGTCACGATCCGGGATCTCGTATGCCGTCTTCTGCTTGAAAAAAAAACAAAAACCGTAAAAAGGCCCTGTCGCTCGCTTATTTCCAAAGTATCCGCTCGCCATGCGAGCACCACTCGACACACAATCTACGATCATAAGAGCGTATGCAGAACCACCACTCACAGTCG
+
CBCCCFFFFFFFGGGGGGGGGGHHHGHHGHHHGHHHGGHHHHHHHGGGGGHHHHHHHGHHFEEFEHHHHHHHGHHHGHHHHHHHHHHHHGGGHGHGGGF1GHHFEHHHFGE@GGHFGHHHH?FGHHGGF?/?<00<??/<..<F<.AGG...0/....--...;G000;00/0000:.C.--;@..9/C.AA-.9..//.;:.9/...///;/.9;..///////-9..///;///;...9.;B//////.
@M03495:530:000000000-LYBTV:1:2111:21800:19045 1:N:0:GATCCGGG+ACCTGCTT
GTCAGCATGTGAGCTTTGGATGGTTCTGGTTTATCAACGGCAAAATATAGATCGGAAGAGCACACGTCTGAACTCCAGTCACGATCCGGGATCTCGTATGCCGTCTTCTGCTTGAAAAAAAAAAAACAAACTGGCGGCACTACAATTAGCTAGGCGAAGTATGTACCATTATTGGCGGTGCTTGACGTACATTATTACCGACCTTATGGCTACCGAAGACCCTCGCCGCTTCGCCTACGTTGTATATGCAA
+
CCCCCFFFFFFFGGGGGGGGGGGHHHHHHHHHHHHHHHGGGGGHGHHHHHHHHHGGGGHHHHHHHGHHHGGHHHHHHHHHHHGGHHGHGGGGEHHHGGHHHHGAFHGGHHHHHHHHHHHGGGGB<////<.110.-<-<-/0/000000/000./---9;000;;0000000000/-----0:0.0.;...90000000..--.00;00./;/B-.--.//./.----9-;.-..:./../..00000000
@M03495:530:000000000-LYBTV:1:2111:23413:19052 1:N:0:GATCCGGG+ACCTGCTT
GTCAGCATGTGAGCTTTGGAATTAGCTGGTTTATCAACGGCAAAATATAGATCGGAAGAGCACACGTCTGAACTCCAGTCACGATCCGGGATCTCGTATGCCGTCTTCTGCTTGAAAAAAAAAAACGGTGGCGGGGGCCCAGGGGCATACGTCGGGAGTGCGTGATACCCCCATAAACTCTGAAAAGCGATACATGTGATACCGAAGGTGTTGCATGAATGGCGCACAGGCCCTACTTCCGTCTTCACCTT
+
BBBBBFFFFFFFGGGGGGGGGGHHHGHHHGHHHHHHHHGGGGGHHHHHHHHHHHGGGGHHHHHHHGHHHG5GHHHHHHHHHHEEHHGHGGGFFHHHFGHHHHG?EFEHGHE4FHGGFFHGFC?<A//?///>-----;-9::..---.9/./.9----../-;..////9.--.;/////:///:BF....99/;;///////9.--.//;:.99///////.9:---...:;.;.//:/./.:;://///
@M03495:530:000000000-LYBTV:1:2111:21902:19062 1:N:0:GATCCGGG+ACCTGCTT
GTCAGCATGTGAGCTTTGGACTCCTGACTGGTTTATCAACGGCAAAATATAGATCGGAAGAGCACACGTCTGAACTCCAGTCACGATCCGGGATCTCGTATGCCGTCTTCTGCTTGAAAAAAAAAAAACAACAAACAAGGACTACGGCAGACGCCAACAAATAGACACTATAATAGATATGTATTGCGTAATTATGAGCTGAATAATTACAAGAGGTCGCACTATCAGAATGCTGTGAGCTAACTTGATAC
+
DCDEEFFFFFFFGGGGGGGGGGHHHHHHHHHHHHHHHHHHGGGGGHHHHHHHHHHHGGGGHHHHHHHGHHHGHHHHHHHHHHHHGGHHGHGGFGEHHHGGHHHHGGGHGHHHHHHHHHHHHGGGCG<<?.....0.0.0.0.///..---:.---.-<...:1:101/0/1:11<<11111111111..<.91111110<000<111111110:..</-----<:11101111111/110101/:<10<11
@M03495:530:000000000-LYBTV:1:2111:5894:19072 1:N:0:GATCCGGG+ACCTGCTT
GTCAGCATGTGAGCTTTGGAATTAGTAAATTCGTTGACGACAGAAGGAGCAAGATAACGACCACAGGGAGGGTGGTTTATCAACGGCAAAATATAGATCGGAAGAGCACACGTCTGAACTCCAGTCACGATCCGGGATCTCGTATGCCGTCTTCTGCTTGAAAAAAAAAAAACATAGTAATGATGAAACATCTCGTCTAGTCAGCACTGTATCAAAAACATAGTACAACACGAAAAGTGCCATATGTGTAA
+
CCCCCFFFFFFFGGGGGGGGGGHHHHGHHHHHGHHHHHGGGGGHHHHHHHHHHHHHHHGGGGGHHHHGGGGGEFGGGHHHHHHHGGGGGHHHHHHHHHHHGGGGHHHHHHHGHHHGHHHHGHHHHHHHGGHHGHGGGDAHHHFGHHHGGGGHGHHHHGHHGHHHHGGGGC-<..000000000<0<000/0:00....<0<00000<0/:0000<00...000000000..<-..-/0<000000000<00
@M03495:530:000000000-LYBTV:1:2111:15948:19093 1:N:0:GATCCGGG+ACCTGCTT
GTCAGCATGTGAGCTTTGGAATTAGTAAATTCGTTGACGACAGAAGGAGCAAGATAACGACCACAGGGAGGGTGGTTTATCAACGGCAAAATATAGATCGGAAGAGCACACGTCTGAACTCCAGTCACGATCCGGGATCTCGTATGCCGTCTTCTGCTTGAAAAAAAAAAAAATAAAAATAGAGCTAAGTTAGTATCATGTCTGCAGCTAGCGAAAAATAATCGAATATATGAAGTGTGGTATAAGTATCA
+
CCCDDFFFFFFFGGGGGGGGGGHHHHHHHHHHGHHHHHGFGGGHHHHHHHHHHHHHHHGGGGGHHHHGGGGGEFGGGHHHHHHHGGGGGHHHHHHHHHHHGGGGHHHHHHHGHHHGHHHHHHHHHHHHGGHHGHGGGGFHHHGGHHHHGGGHGHHHHHHHHHHHGGGGG@--<.<111<.0011100<:11111<1111111111:00/100----<..0111.</0.1<11<1<:0:1./1<111:1111
@M03495:530:000000000-LYBTV:1:2111:7309:19107 1:N:0:GATCCGGG+ACCTGCTT
GTCAGCATGTGAGCTTTGGAGTGAAATCTCTTGTCTTAAGGAATAAAGGAAAAAGATTCCGTCGGAGGCTCGGTGCTCTACAGGTTCAACCTTTGTACTCTATTATTGCCTCACATTCCATCTCTTGTGAAAATATATTTGATTGGCTTTTCTGCAGGTTGTTTGCCAGGACTTTCCAAGACCTCCACTAGAAAACACAATAAACTTTTTGGAAGCTGGACAACTATCTTCATTTTTCAGAAACAGTGAAC
+
CABCCFFFFFFFGGGGGGGGGGHHHHHHHHHHGHHHHHHHHHHHHHHHHHHHHHGGHIHIHHHGGGGGGHHGGGGGHHHHHHHHHHHHHHHHHGHHHHHH4EGHHHHHHHHHHHHHHHGHHHHHHHHHHHHHHHHHHHHHHHHHHGHHHHHHHHGHHHHHHGHHHHHHGGHHHHHHHHGHGHHHHHHHHHHFHHHGHGHGHF<GHHHHHHGGGHGHHHHGHHHHHGHHHHGGGFGGGGFFFBFFFFFFGG0
@M03495:530:000000000-LYBTV:1:2111:27450:19113 1:N:0:GATCCGGG+ACCTGCTT
GTCAGCATGTGAGCTTTGGTGGATGTGGAATGTGTGCGATCCATGAGCATCATCCAGACCTGGTTTATCAACGGCAAAATATAGATCGGAAGAGCACACGTCTGAACTCCAGTCACGATCCGGGAACTCGTATGCCGTCTTCTGCTTGAAAAAAAAATAAATAGTCACTAGCCTGGAATCTTCAAAAGACTCGTGTGCTTAAGTTGGAATCGTTGAGGTATTTTCACTGAAGATACTGTCATTTGTTAGGG
+
AABB@FBF4BDFEGGCGFFGFGGHHHFHHFHFGFFG52BCFEHHFHHHHFFHHFHFFFGGHHFCGEHHGHHF1E?G@GFFFG555FGAEEFE1FEFEFHC1FG1BGHHBHBCG3BBED/F/BEC///B3BFDCCGGGG/0F>F2>2?F0?GDA@@@@.0===000=00<00<<0..//0:0;00000/:/00..;;A00;0900;0/0000.;9/.;/:00000;0009://////;////////9./9..
@M03495:530:000000000-LYBTV:1:2111:2467:19123 1:N:0:GATCCGGG+ACCTGCTT
GTCAGCATGTGAGCTTTGGAATTAGTAAATTCGTTGACGACAGAAGGAGCAAGATAACGACCACAGGGAGGCTGGTTTATCAACGGCAAAATATAGATCGGAAGAGCACACGTCTGAACTCCAGTCACGATCCGGGATCTCGTATGCCGTCTTCTGCTTGAAAAAAAAAAAATATGATAAGTGTATATTGATGTCCTGTAGCTCGAACCACTCTTACACCAACTCCCAGAAATCACTATCCCTCACCCCAA
+
1AAA?F1DFFFFFFGGGBGGGFHHHBFGHHHHGHHHHHGFGGGFAFFHGEGGHFFHHHGGGGGFHHHGGG?FHHG>GHHHGFBGEGGGGHHHHHHHFHBHCGGGEGHHGFFEC/GE>FGHHHHHHFDGCCC//0/B/C/?FFFCFFBHCA@GF1GGFDFC.<GHHC-;A?9-:00;000990009000900000000;;0/9/;-------/:://9///--9///--/-//9/////9////;--;----
@M03495:530:000000000-LYBTV:1:2111:17712:19135 1:N:0:GATCCGGG+ACCTGCTT
GTCAGCATGTGAGCTTTGGAATTAGTAAATTCGTTGACGACAGAAGGAGCAAGATAACGACCACAGGGAGGGTGGTTTATCAACGGCAAAATATAGATCGGAAGAGCACACGTCTGAACTCCAGTCACGATCCGGGATCTCGTATGCCGTCTTCTGCTTGAAAAAAAAAAAAAAAAACAACGACAGACGAGACACTATAGAGTGTGATGTACAAATAGGTAGTAGCTACATCTGTGCTATGTTCATACAAG
+
CCCCCFFFFFFFGGGGGGGGGGHHHHHHHHHHGHHHHHGFGGGHHHHHHHHHHHHHHHGGGGGHHHHGGGGGBFGGGHHHHHHHGGGGGHHHHHHHHHHHGGGGHHHHHHHGHHHGHHHHHHHHHHHHGGHHGHGGCG/FGHCGHGHHGDEHGHHHHGHHHGHGFCG@GD----99-....-;---:.---../90/:900000:0000000000;000000:00;00:009;000;0000;000:;000:
@M03495:530:000000000-LYBTV:1:2111:23141:19142 1:N:0:GATCCGGG+ACCTGCTT
GTCAGCATGTGAGCTTTGGAATTAGCTGGTTTATCAACGGCAAAATATAGATCGGAAGAGCACACGTCTGAACTCCAGTCACGATCCGGGATCTCGTATGCCGTCTTCTGCTTGAAAAAAAAAAAAAGAAGCAAGTGAATATAATTTCGCGAAGCACAAAGAGATTACGCAATATAGTATTGACAATACAACACTTACACTGTGAAATTGTTGTGAATACGACAAAAAATCATGTAGTGTCTGTTCAGTAA
+
CCCCCFFFFFFFGGGGGGGGGGHHHHHHHHHHHHHHHHGGGGGHHHGHHHHHHHGGGGHHHHHHHGHHHGFGHHHHHHHHHHGGHHGHGGGGGHHHGGHHHHGGGHGHHHHHHHHHHHHGGGGC>@-..0011<011=1000000000<.-----0/:/.////0000...-:00;;0:00:000:000000..:::00000000:0000:0.:.00000...-:/..;.:0000:0;/000000000;00
@M03495:530:000000000-LYBTV:1:2111:27229:19146 1:N:0:GATCCGGG+ACCTGCTT
GTCAGCATGTGAGCTTTGGTTTATCAACGGCAAAATATAGATCGGAAGAGCACACGTCTGAACTCCAGTCACGATCCGGGATCTCGTATGCCGTCTTCTGCTTGAAAAAAACAAAAAAACCACACACAAAGTACCTTCCACTCGGACAAGATGCTTAGAATGGGCCACTCCGCAGAGCATGCAGCGAAACATCATGACTCTCGGGCAGCGGAACAAACAGTCATGGCTGCTCACTCTCTCACCCTGCTCCA
+
BABBBFFFFFFFGGGGGGFGGGFHHHHHGGG?EHHHHHHHHHFHFEGGHHHHHHHGHHHGHHFHHHHHHHHFFGHHGHGGG?1FGGGGHHHHGEEHGGHHHHHH0BGHHGC/?GCB?</////////?/0<111?11<<1<FC...--<./<00000<0000/::...///.:---.;900909/-----/000000/0000..9--..-----....999;////....///:///9;///.9...//99
@M03495:530:000000000-LYBTV:1:2111:8986:19147 1:N:0:GATCCGGG+ACCTGCTT
GTCAGCATGTGAGCTTTGGCAGCTAGAGCCAACAATTACCTTAAATTCCAAAAACAACATACTCCTCCTTTGGAATGAGTAAATTCGTTGACGACAGAAGGGCAAGATAACGACCACAGGGAGGGTGGTTTATCAACGGCAAAATATAGATCGGAAGAGCACACGTCTGAACTCCAGTCACGATCCGGGATCTCGTATGCCGTCTTCTGCTTGAAAAAAAAAACGACTGTGAAAGATGGCTTCACCATCTA
+
BABBBFFFFFFFGFGFGGGGGGFHHFFHHHHGFFHHHHHHHHHHGHHHHHFGGGEGGFHHHFFHFHFHHHEGFCGG3BGFGGGHHHGEGHEGECEEEFFFADFFFEGHFHHDEFEEHAGHGEFGG?FDGFHHHHHHGGGGCCGBFBFBGFFHGGDGGHHHHFHHG.CCEGFGGGFHGHHFHGDEHDGGGG.CFBCA?FGBFF.BFEFGGFGGG.CFBA-99--.9.;..////9/////...;//9:99//
@M03495:530:000000000-LYBTV:1:2111:19354:19154 1:N:0:GATCCGGG+ACCTGCTT
GTCAGCATGTGAGCTTTGGAGGGCAAGAAGTGGTTGTGACATTGCTATGGCAGCTAGAGCCATGGTTTATCAACGGCAAAATATAGATCGGAAGAGCACACGTCTGAACTCCAGTCACGATCCGGGATCTCGTATGCCGTCTTCTGCTTGAAAAAAAAAAAAGAAAAACAACCTCTCAACTACACACAGCGACGGTTCTTTACAGCTTGGCAAAACAGTAGTACGACATTCGACTACAGAACTGTGCCACA
+
AAACCFFFFFFFGGGGGGGGGGGGGGGHHHGHHHFGEGHHHHHHHHHHHHHHGGHHHHHHGGHHHHHHHHGHHHGGGEGHHHHHHHHHHHGGGGHHHHHHHGHHHGFHHHHHHHHHHHGGHHGHGGD/CGHFFGHHHHGDGEGHHHHHHGGGFHHGGGCG;-..::/:.....//0/00/0000/0.;..-9-9-...000000;00:/./:0./../0900B0...-.0000..-/0009/90;00000;
@M03495:530:000000000-LYBTV:1:2111:22640:19170 1:N:0:GATCCGGG+ACCTGCTT
GTCAGCATGTGAGCTTTGGAGTGAAATCTCTTGTCTTAAGGAATAAAGGAAAAAGATTCCGTCGGAGGCTCGGTGCTCTACAGGTTCAACCTTTGTACTCTATTATTGCCTCACATTCCATCTCTTGTGAAAATATATTTGATTGGCTTTTCTGCAGGTTGTTTGCCAGGACTTTCCAAGACCTCCACTAGAAAACACAATAAACTTTTTGGAAGCTGGACAACTATCTTCATTTTTCAGAAACAGTGAAC
+
CCDDDFFFFFFFGGGGGGGGGGGHHHHHHHHHHHHHHHHHHHHHHHHHHHHHHHGGHIIHHHHGGGGGGHHGGGGGHHHHHHHHHHHHHHHHHHHHHHHHHHHHHHHHHHHHHHHHHHHHHHHHHHHHHHHHHHHHHHHHHHHHHHHHHHHHHHHHGHHHHGHHHHHHHCHHHHHHHHHHHHHHHHHHHHHFHHHHHHHGHHGFHGHHHHGGHHHHGHHGHHHHHHHHHHGGGHHGHGBFEFGGGGFGGGB
@M03495:530:000000000-LYBTV:1:2111:20993:19188 1:N:0:GATCCGGG+ACCTGCTT
GTCAGCATGTGAGCTTTGGAGGGTGGTTTATCAACGGCAAAATATAGATCGGAAGAGCACACGTCTGAACTCCAGTCACGATCCGGGATCTCGTATGCCGTCTTCTGCTTGAAAAAAAAAAAACAACATATACCAGTGGATAGGATACATCTTATCTCGAGCACTACGCAAACCAACCACACGATTATCTCTAGATCATGGATAGGTCAACTCGCTTATGATCGTGTCCATCAATGAATTTGATGTCAGGG
+
CCCCCFFFFFFFGGGGGGGGGGGFGGGGHHHHHHHGGGGGHHHHHHHHHHHGGGGHHHHHHHGHHHGHHHHHHHHHHHHGGHHGHGGGDFHHHGGHHHHGEEHGGHHGHHF0FHHHGGGDC>-...<.01111110<0/0000/0000==<0000000.:..-.00/.-.--.9........-9...0090000:0000000000/0000000.-...00000.9.:/:000000000;0900900000/.
@M03495:530:000000000-LYBTV:1:2111:5037:19235 1:N:0:GATCCGGG+ACCTGCTT
GTCAGCATGTGAGCTTTGGAGTGAAATCTCTTGTCTTAAGGAATAAAGGAAAAAGATTCCGTCGGAGGCTCGGTGCTCTACAGGTTCAACCTTTGTACTCTATTATTGCCTCACATTCCATCTCTTGTGAAAATATATTTGATTGGCTTTTCTGCAGGTTGTTTGCCAGGACTTTCCAAGACCTCCACTAGAAAACACAATAAACTTTTTGGAAGCTGGACAACTATCTTCATTTTTCAGAAACAGTGAAC
+
AA>AAFFF1@FFFFD1E11F11BDG33GEBGAE1BEBFGH11BF1AA1FHH0FGEAEHFBH1GE?EEC?GFEE/EE1E1FHG1BGHHF2FGHHHH2FGG12BG22FG@@@EBFEHHFFBDGFGHHFHHF22>DFGHFHHHGGFHHAFHHFHHHHHHHAGHHCHHGHGHFFFEFHHHEH1G0FCFGCGHGHF1110F.CG<<=0=<<GHGHGCB;:CCG/.CG.CHBGBBCBF0FFGGG0000/B/CCF0;9
@M03495:530:000000000-LYBTV:1:2111:12992:19250 1:N:0:GATCCGGG+ACCTGCTT
GTCAGCATGTGAGCTTTGGAGTGAAATCTCTTGTCTTAAGGAATAAAGGAAAAAGATTCCGTCGGAGGCTCGGTGCTCTACAGGTTCAACCTTTGTACTCTATTATTGCCTCACATTCCATCTCTTGTGAAAATATATTTGATTGGCTTTTCTGCAGGTTGTTTGCCAGGACTTTCCAAGACCTCCACTAGAAAACACAATAAACTTTTTGGAAGCTGGACAACTATCTTCATTTTTCAGAAACAGTGAAC
+
CCDDEFFFFFFFGGGGGGGGGGHHHHHHHHHHHHHHHHHHHHHHHHHHHHHHHHGGHIHHHGHGGGGGGHHGGGGGHHHHHHHHHHHHHHHHHHHHHHHHHHHHHHHHHHHHHHHHHHHHHHHHHHHHHHHHHHHHHHHHHFHHHHHHHHHHHHHHGHHHHGHHHHHHHHHHHHHHHHHHHHHHHHHHHHHHHHHHHHGGGGDGHHGHHHGGGHGHHHHHHHHHHHHHHHGHGGHGHGFGGGFGGGFGGG:
@M03495:530:000000000-LYBTV:1:2111:26438:19268 1:N:0:GATCCGGG+ACCTGCTT
GTCAGCATGTGAGCTTTGGAGGGCAAGAAGGGGTGGTTTATCAACGGCAAAATATAGATCGGAAGAGCACACGTCTGAACTCCAGTCACGATCCGGGATCTCGTATGCCGTCTTCTGCTTGAAAAAAAAAAAATCACGACCCATATCAAGCTACCCCAGGGTCCGCCGTCAGGCCCGCGTATGCGCGGGTGACCGGTTAGAGCATCATACGTGCGAAACGTCTGTGGCGAATGATGGTGACATTACCTCGT
+
CBCCCFFFFFFFGGGGGGGGGGGGGGGHHHHGGEEGFGHHHHHGHGGGGGHHHHHHHHHHHGGGGHHHHHFHGHHHFGHHHHHGHHHHGGGGHGHFGGGEGHGFEGHGHDCCFGHHHGHHFFHFGHCGG@AC-.000..-::.//000000:00:......//.--.---..//:.-----./09.-9---.00---...0;00000000.0/.-.---...;.00/.9---0000900090;000000.;
@M03495:530:000000000-LYBTV:1:2111:6174:19273 1:N:0:GATCCGGG+ACCTGCTT
GTCAGCATGTGAGCTTTGGAGTGAAATCTCTTGTCTTAAGGAATAAAGGAAAAAGATTCCGTCGGAGGCTCGGTGCTCTACAGGTTCAACCTTTGTACTCTATTATTGCCTCACATTCCATCTCTTGTGAAAATATATTTGATTGGCTTTTCTGCAGGTTGTTTGCCAGGACTTTCCAAGACCTCCACTAGAAAACACAATAAACTTTTTGGAAGCTGGACAACTATCTTCATTTTTCAGAAACAGTGAAC
+
CBCCCFFFFFFFGGGGGGGGGGHFHHHHHHHHHHHHHHHHHHHHHHHHGHHHHHGGHIIHGGHGGGGGGHHGGGGGHHHHHHHHHHHHHHHHHHHFHHHHHHHHHHHHHHHFHHHHHHHHHHHHHHHHHHHHHHHHHHHHHHGHHHFFHHHHHHGHHHGHHGHHHGHHHHHHHHHHHHHHHHHHHHHHHHGHHHHHHHHCGGDGHHHHHHGGHHHGHHHHHHHHHHHHHHGGGGGGGG;BFGGGGGGGBF9
@M03495:530:000000000-LYBTV:1:2111:9864:19284 1:N:0:GATCCGGG+ACCTGCTT
GTCAGCATGTGAGCTTTGGACTCCTGACTGGTTTATCAACGGCAAAATATAGATCGGAAGAGCACACGTCTGAACTCCAGTCACGATCCGGGATCTCGTATGCCGTCTTCTGCTTGAAAAAAAAGAAAACGGTACGGAGGGACACTGAAAGGGGAGACTGGAATAAGTGGTCCAACGTTGGACTGCGTAAAAATCGGGAGGAAGACTATTGCCGAACGAGGTATACTGTCTGATAAGTGACTTACAGGCTT
+
A>AAAFFFFFFFGCGCBFCGGGHFHHHGHHH5EGGDFHHFFCGC?GFGGHHFFGFFGEFEHHHHHHHGGFCF5FGGGHHCFFGBEEHEEHGG/E1B@FFFGFGF/EEH/GF4?FGHGCDEF</>//00<F///?////?>-...0<1100=..-<-.;00.;/0000000<000;:..;:.0/0./.;C..;9.9:.----;...9///////-;---;.;.////////;///9///9/////////.99
@M03495:530:000000000-LYBTV:1:2111:18747:19299 1:N:0:GATCCGGG+ACCTGCTT
GTCAGCATGTGAGCTTTGGAGTGAAATCTCTTGTCTTAAGGAATAAAGGAAAAAGATTCCGTCGGAGGCTCGGTGCTCTACAGGTTCAACCTTTGTACTCTATTATTGCCTCACATTCCATCTCTTGTGAAAATATATTTGATTGGCTTTTCTGCAGGTTGTTTGCCAGGACTTTCCAAGACCTCCACTAGAAAACACAATAAACTTTTTGGAAGCTGGACAACTATCTTCATTTTTCAGAAACAGTGAAC
+
CCCDDFFFFFFFGGGGGGGGGGHHHHHHHHHHHHHHHHHHHHHHHHHHHHHHHHGGHHHHHIHGGGGGGHHGGGGGHHHHHHHHHHHHHHHHHHHHHHHHHHHHHHHHGHHHHHHHHHHHHHHHHHHHHHHHHHHHHHHHHHHHHGGHHHHHHHHHHHHHHGHHHHHHHHHHHHHHHHHHGGHHHHHGHHHHHHHHHHGEHH0GHHHHHHGGEHHHHHHHHHHGHHHHHHGGGGGGHGFFFGGGGGFGGF9
@M03495:530:000000000-LYBTV:1:2111:11461:19315 1:N:0:GATCCGGG+ACCTGCTT
GTCAGCATGTGAGCTTTGGTTTATCAACGGCAAAATATAGATCGGAAGAGCACACGTCTGAACTCCAGTCACGATCCGGGATCTCGTATGCCGTCTTCTGCTTGAAAAAAAAAAAAAAACAATGTATTAATAAAGCTCTGGATTGTACTAAAGACAAAAAATAAGTGTGTACTAGATAGCAGAAGAGATATAAATATACTATTCGTCACGAAGCTACGTTAAAAGAACACATCGTGCGTAGAAATTGTGTA
+
DCDDDFFFFFFFGGGGGGGGGGHHHHHHGGGGGHHHHHHHHHHHGGGGHHHHHHHGHHHGHHHHHHHHHHHHGGHHGHGGGGFHHHGGHHHHGGGHGHHHHHHFBGHHHGGBC<>/>/-...111>111=11111100100110/01<111001////..-.0111111.111110111<10//00:/111111111111111://....<..-010..//.111..///.<0..:.-9.<.1111111<1
@M03495:530:000000000-LYBTV:1:2111:28484:19319 1:N:0:GATCCGGG+ACCTGCTT
GTCAGCATGTGAGCTTTGGTTTATCAACGGCAAAATATAGATCGGAAGAGCACACGTCTGAACTCCAGTCACGATCCGGGATCTCGTATGCCGTCTTCTGCTTGAAAAAAAAAAAAACTGACATTACGAACCATCTTCATCAATTTACCATACGATCAAAACATACACACCTCACACCTGTGAGTAGCCGTCAAATTGATTTCCCAATCTTCAACGTCACTCTTGACTACCGACTAAATTTATGTCCTCGC
+
CBCCCFFFFFFFGGGGGGGGGGHHGHHGGGGGGHHHHHHHHHHHGGGGHHGHHHHGHHHGFHHHHHHHHHGHGGHHGHGGG1?FFHGDHHHHGE?GEHHH4GGGFFFFBEG/B@////11?11=11D.C.--01<00=GD0<0000000<00/:..;.C00..0;0000../.0.0;.9/000000000..:..00000000;000//;000000..9..090000000//-.---000:0000;000;.-
@M03495:530:000000000-LYBTV:1:2111:29003:19323 1:N:0:GATCCGGG+ACCTGCTT
GTCAGCATGTGAGCTTTGGATGGTTCTGGTTTATCAACGGCAAAATATAGATCGGAAGAGCACACGTCTGAACTCCAGTCACGATCCGGGATCTCGTATGCCGTCTTCTGCTTGAAAAAAAAAAAAAACAGCCTCCCTGCATTGCAGTGCGTGAACTCACAATCAACAAGCTAGATGTGTCACACCTATATGTATGGACTACCGAACGTAAGTAAGTATGCTTGCGACACACATAAGTGAGTAGTCGCATC
+
CCCCCFFFFFFFFGGGGGGGGGGHHGHGHGHHHHHHHHECEGGGGGHHHGHHHHGFGFHGGHHHHFGHHGFFGGGHHHHHHH?EGHDGCGGG1@GGFEHGGHEEEHGFFGHF?F0GHHH??C<></-<.>00.>/../0./000000=/0-....0000/:00/00/;./;/;0000;090000;.9/0000;00;/9C9///-;-;-....//://///://;.-----9..////////9////:--.-
@M03495:530:000000000-LYBTV:1:2111:8199:19345 1:N:0:GATCCGGG+ACCTGCTT
GTCAGCATGTGAGCTTTGGAATTAGTAAATTCGTTGACGACAGAAGGAGCAAGATAACGACCACAGGGAGGCTGGTTTATCAACGGCAAAATATAGATCGGAAGAGCACACGTCTGAACTCCAGTCACGATCCGGGATCTCGTATGCCGTCTTCTGCTTGAAAAAAAAAAAAAAATGAATAGACATCACATCAAGTAGTATCGATAATGATATGAAGTAAGGATTCATTCATCAATATACTGTGTATCTGA
+
CDDDDFFFFFFFGGGGGGGGGGHHHHHHHHHHGHHHHHGGGGGGHHHHHHHHHHHHHHGGGGGHHHHGGGGGHHGHHHHHHHHHGGGGGHHHHHHHHHHHGGGGHHHHHHHGHHHGHHHHHHHGHHHHGGHHGHGGGGAGHHGGHHHHGGGHGHHHHHHHCGFHHGGGG;=;:;-.0000:00;0:000;0:0000:000:0.....00000000000000000000000000000000;0000:000000
@M03495:530:000000000-LYBTV:1:2111:8527:19356 1:N:0:GATCCGGG+ACCTGCTT
GTCAGCATGTGAGCTTTGGAATTAGTAAATTCGTTGACGACAGAAGGAGCAAGATAACGACCACAGGGAGGGTGGTTTATCAACGGCAAAATATAGATCGGAAGAGCACACGTCTGAACTCCAGTCACGATCCGGGATCTCGTATGCCGTCTTCTGCTTGAAAAAAAAAAAAAAACCGACAACCAATCTAATTCAACGAGAAAGTGGCCTGCGAAACTAAAATACAATGCAAGAACGCACGCTCTAGAGGA
+
CCCCCFFFFFFFGGGGGGGGGGHHHGHHHHHHGHHHHHGGGGGHHHHHHHHHHHHHHHGGGGGHHHHGGGGGEFGGGHHHHHHHGGGGGHHHHHHHHHHHGGGGHHHHGHHCHHHGHHHHHHHHHHHGGGHHGHGGGDCHGFGGHHHHGGGHGHHHHHHHHHHHHGGCA?-----..-----....0/000000000.:.:990;00..0..-----00:0000000;00000://..----...;00:/.
@M03495:530:000000000-LYBTV:1:2111:22909:19385 1:N:0:GATCCGGG+ACCTGCTT
GTCAGCATGTGAGCTTTGGAATTAGTAAATTCGTTGACGACAGAAGGAGCAAGATAACGACCACAGGGAGGGTGGTTTATCAACGGCAAAATATAGATCGGAAGAGCACACGTCTGAACTCCAGTCACGATCCGGGATCTCGTATGCCGTCTTCTGCTTGAAAAAAAAAAAAAAACCACAAAAACGAGAGCCTACCTAACCAAGATACAATACTATATAAATAAGTAATAATATAGATAGATAGAAGATCA
+
DDEDEFFFFFFFGGGGGGGGGGHHHHHHHHHHGHHHHHGGGGGHHHHHHHHHHHHGHHGGGGGHHHHGGGGGBFFFGHHHHHHHGGGGGHHHHHHHHHHHGGGGHHHHHHHGHHHGHHHHHHHHHHHHGGHHGHGGGGEHHHGGHHHHGGGHGHHHHHHHHHHHHGGGGA9A---<.<......<-...-../:/.010/.0...<11101<<1:1<11111::11:11111111:111111111<10110
@M03495:530:000000000-LYBTV:1:2111:6671:19409 1:N:0:GATCCGGG+ACCTGCTT
GTCAGCATGTGAGCTTTGGAGTGAAATCTCTTGTCTTAAGGAATAAAGGAAAAAGATTCCGTCGGAGGCTCGGTGCTCTACAGGTTCAACCTTTGTACTCTATTATTGCCTCACATTCCATCTCTTGTGAAAATATATTTGATTGGCTTTTCTGCAGGTTGTTTGCCAGGACTTTCCAAGACCTCCACTAGAAAACACAATAAACTTTTTGGAAGCTGGACAACTATCTTCATTTTTCAGAAACAGTGAAC
+
CBCCDFFFFFFFGGGGGGGGGGHHHHHHHHHHHHHHHHHHHHHHHHHHHHHHHHGGHHIHHHHGGGGGGHHGGGGGHHHHHHHHHHHHHHHHHHHHHHHHHHHHHHHHHHGHHHHHHHGHHHHHHHHHHHHHHHHHHHHHHHHHHHHHHHHHHHHHHGHHHGHHHHHHGHHHHHHHHHHHHHHHHHHHHHFGFHHHHHFEGFDGHHHHHHGGHHHHHHHHHHHHHHHGHHGGGGGGGGFFGGGGGGFGGGB
@M03495:530:000000000-LYBTV:1:2111:9220:19421 1:N:0:GATCCGGG+ACCTGCTT
GTCAGCATGTGAGCTTTGGAATTAGCTGGTTTATCAACGGCAAAATATAGATCGGAAGAGCACACGTCTGAACTCCAGTCACGATCCGGGATCTCGTATGCCGTCTTCTGCTTGAAAAAAAAAAAACAAAATGAAAGAAAAGGGGATGGTGGAATAGAAGATAGAAAAAAACAAGTCCGAGAGAGATCTACAGTAGGAAGTGGGGCAACAATCGACAGTATGTGAACAAAAGCAGAGGACACGAAAAATAA
+
BABCCFFFFFFFGGGGGGGGGGHHHHHHHFGHHHHHHGFGGGGHHHHHHHHGHHGGGGHHHHHHHGHHHGBGGHHHHHHHHHFGHHGHGGGG1EFHFGHGHHGEEHGFFHFGHHFHHHHGGCG/<>??F0<111==FGA<>0.<-..<.0=.<:000:00/0;0000/.--;.;B000..--;:9.;009//://;//9.://.-.-..;://..-.-;/;://;//:/../99//..../..-:.-..//
@M03495:530:000000000-LYBTV:1:2111:22214:19422 1:N:0:GATCCGGG+ACCTGCTT
GTCAGCATGTGAGCTTTGGAATTAGTAAATTCGTTGACGACAGAAGGAGCAAGATAACGACCACAGGGAGGGTGGTTTATCAACGGCAAAATATAGATCGGAAGAGCACACGTCTGAACTCCAGTCACGATCCGGGATCTCGTATGCCGTCTTCTGCTTGAAAAAAAAAAAAACAGAATAGATTGCGTACTGTGCATCTTCAGAAGACGTTACCACGTAGTAGCACGCGCGATTCATGAGTACGTCATGCG
+
ABBCCFFFFFFFGGGGGGGGGGHHHHHHHHHHGHHHHHGGGGGHHHHHHHHHHHHHHHGGGGGHHHHGGGGGEFGGGHHHHHHHGGGGGHHHHHHHHHHHGGGGGHHHHHHGHHHGHHHHHHHHHHHHGGHHGHGGGEEHHHGGHHHHGGGHGHHHHHHHGHGHHGGGGDA--..:/000;0;000...-.0000900009000000/.../.000../;.:0000----9--;000900000./9:;00.
@M03495:530:000000000-LYBTV:1:2111:12673:19427 1:N:0:GATCCGGG+ACCTGCTT
GTCAGCATGTGAGCTTTGGTCCAGCCTGAGTCCTCTGGTTTATCAACGGCAAAATATAGATCGGAAGAGCACACGTCTGAACTCCAGTCACGATCCGGGATCTCGTATGCCGTCTTCTGCTTGAAAAAAAAAAATAGAACCTACCTTTCGTTACTCTTATAAAAATCACATCCATGCCTATCCAGCTCACACGGCTGAACCTGTGCACCAGCCCGCCAGTTGTACGCACTAATCTGTGACGACCGGTATCA
+
DCDCDFFFFFFFGGGGGGGGGGHHHGHHHHHHHHHHHHHHHHHHHHHGGGGGHHHHHHHHHHHGGGGHHHHHHHGHHHGHHHHHHHHHHHHGGHHGHGGGFEHHHGGHHGHCEGHGHHGHHHH0FHHHGGGCD/0<11=1.01001111../..00<<=000000<0000:0/000000000/0:/0:090;---9-900./.900;0;....:---;:009000...--000000;000..--;-;-.00
@M03495:530:000000000-LYBTV:1:2111:17594:19429 1:N:0:GATCCGGG+ACCTGCTT
GTCAGCATGTGAGCTTTGGAGGGTGGTTTATCAACGGCAAAATATAGATCGGAAGAGCACACGTCTGAACTCCAGTCACGATCCGGGATCTCGTATGCCGTCTTCTGCTTGAAAAAAAAAAAACAAATGCAAGATGAAAATATGTCAGGATAGTAAGAGTACAAGTTAGTGACTATGAAGAAATAAGAGTAATGTATCGTGCGAAGACACTGTGTTGTTCGGAATTACAACGATTGGAACAGCTCTCGAGA
+
CCCCCFFFFFFFGGGGGGGGGGGEFGGGHHHHHHHGGGGGHHHHHHHHHHHGGGGHHHHHHHGHHHGHHHHHHHHHHHHGGHHGHGGFFFHHHGGHHHHGFGGGHHHHHHGBGHHHGGGG@><.<.011111101000000<000=00/0000;;0000;0000000000:0000000000//000000;0000;000.9..-.--.///900:0:./.0.-...900000-...;.000//;0;00.0.9
@M03495:530:000000000-LYBTV:1:2111:14712:19432 1:N:0:GATCCGGG+ACCTGCTT
GTCAGCATGTGAGCTTTGGAGTGAAATCTCTTGTCTTAAGGAATAAAGGAAAAAGATTCCGTCGGAGGCTCGGTGCTCTACAGGTTCAACCTTTGTACTCTATTATTGCCTCACATTCCATCTCTTGTGAAAATATATTTGATTGGCTTTTCTGCAGGTTGTTTGCCAGGACTTTCCAAGACCTCCACTAGAAAACACAATAAACTTTTTGGAAGCTGGACAACTATCTTCATTTTTCAGAAACAGTGAAC
+
CCCCCFFFFFFFGGGGGGGGGGHHHHHHHHHHHHHHHHGHHHHHHHHHHHHHHHGGHIHIHIHGGGGGGHHGGGGGHHHHHHHHHHHHHHHHHHHHHHHHHHHHHHHHHHHHHHHHHHHHHHHHHHHHHHHHHHHGHHHHHHHHHHHHHHHHHHHHHHGHHGHHHHHHHHHHHHHHHHHHGHHHHHHHHGHBGHHHHGH<GDGHHHHHHHGGEHHHHHFFHHHGHGHHHHGGGGGGGGFFGGGGGGFGFC:
@M03495:530:000000000-LYBTV:1:2111:16768:19437 1:N:0:GATCCGGG+ACCTGCTT
GTCAGCATGTGAGCTTTGGAGGGCAAGAAGTGGTTGTGACATTAGTAAATTCGTTGACGACAGAAGGAGCAAGATAACGACCACAGGGAGGGTGGTTTATCAACGGCAAAATATAGATCGGAAGAGCACACGTCTGAACTCCAGTCACGATCCGGGATCTCGTATGCCGTCTTCTGCTTGAAAAAAAAAAAAAACTATATGTAGAGTACAGAGATTCCTGGAGTGAGTGGTGTGCGTCATACAATGAACGT
+
CCCCDFFFFFFFGGGGGGGGGGGGGGGHHHGHHGFGGGHHHHHHHHHHHHHHGHHHHHGFGGGHHHHHHHHHHHHHHHGGGGGHHHHGFGGGEFFEFHGHHHHHGGGGGHHHGHHHHHHHGGGGHHHHHHHGHHHGHHHHHHHHHHHHGGHHGHGGEGAHHHEGHHHHGEGHGHHHHHHHGBFFGGGFCF----.<11:1111::1111111//111<11//.:.1010.1.<.1..-..110010111..
@M03495:530:000000000-LYBTV:1:2111:26950:19462 1:N:0:GATCCGGG+ACCTGCTT
GTCAGCATGTGAGCTTTGGTCCAGCCTGAGTCCTGGTTTATCAACGGCAAAATATAGATCGGAAGAGCACACGTCTGAACTCCAGTCACGATCCGGGATCTCGTATGCCGTCTTCTGCTTGAAAAAAAAAAAAACATATAAATAAGAATGACCGAAATTGTAATGAGAAGATCAATATGACAATCTGTCTATTACACATGACTAATTATACAGTCAGTGCTTTGTGGGCGAACACTTGACGTCACCCAGTT
+
BBCCDFFFFFFFGGGGGGGGGGHHHGHHHHHHHHHHHHHHHHHHHGGGGGHHGHHHHHHHHGGGGHHHHHHHGHHHGHHHHHHHHHHHHGGHHGHGGGGAGGHFGHHHHGGGHGHHHHHHHHHGHHGGGGC@@-.<<11=1=1D111101000----.:1<11111111/011001<<1:101001111<1:1111<0000<110111111:<:001111:110:/...-----/01000.<<..0...01
@M03495:530:000000000-LYBTV:1:2111:16526:19479 1:N:0:GATCCGGG+ACCTGCTT
GTCAGCATGTGAGCTTTGGAGTGAAATCTCTTGTCTTAAGGAATAAAGGAAAAAGATTCCGTCGGAGGCTCGGTGCTCTACAGGTTCAACCTTTGTACTCTATTATTGCCTCACATTCCATCTCTTGTGAAAATATATTTGATTGGCTTTTCTGCAGGTTGTTTGCCAGGACTTTCCAAGACCTCCACTAGAAAACACAATAAACTTTTTGGAAGCTGGACAACTATCTTCATTTTTCAGAAACAGTGAAC
+
CCCCCFFFFFFFGGGGGGGGGGHHHHHHHHHHHHHHHHHHHHHHHHHHHHHHHHGGHIHIHIHGGGGGGHHGGGGGHHHHHHHHHHHHHHHHHHHHHHHHHHHHGHHHHHHHHHHHHHHHHHHHHHHHHHHHHHGHHHHHHGHHHHHHHHHHHHHHHHHHHGHHHHHHHHHHHHHHHHHHHHHHHHHHHHHGHHHHHHHEHHGHHHHHHHGGHGHHHHHHHHHHHHHHHHGGGGGGGGFFGGGGGGFGGG0
@M03495:530:000000000-LYBTV:1:2111:14650:19487 1:N:0:GATCCGGG+ACCTGCTT
GTCAGCATGTGAGCTTTTGAGACTGGTTTATCAACGGCAAAATATAGATCGGAAGAGCACACGTCTGAACTCCAGTCACGATCCGGGATCTCGTATGCCGTCTTCTGCTTGAAAAAAAAAAAAAAAAATATCCACTATACCAGGAGAAGTATCTGACACTAGACAAGACACTTTACAGACCGGTACCCAACGACCAACATGAGTGCGGGTACAAGACAATCTAACGAATGCAGCACTGAGACGTATCCATA
+
CBCCDFFFFFFFGGGGGGGGGGHHHHHHHHHHHHHGGGGGHHHHHHHHHHHGGGGGHHHHHHGHHHGHHHHHHHHHHHHGGHHGHGGGGEHHHGGHHHHGGGHGHHHHHHHCFHHHGGGGC></<--<.0000=<0/0000:0:.:../000000;0:00;0;;0/.////0:000000..----;;00.;..---9../000000:--:;000:;///00;0:0...;00000..0/00:0...0.0000
@M03495:530:000000000-LYBTV:1:2111:11618:19502 1:N:0:GATCCGGG+ACCTGCTT
GTCAGCATGTGAGCTTTGGATTAGTAAATTCGTTGACGACAGAAGGAGCAAGATAACGACCACAGGGAGGGTGGTTTATCAACGGCAAAATATAGATCGGAAGAGCACACGTCTGAACTCCAGTCACGATCCGGGATCTCGTATGCCGTCTTCTGCTTGAAAAAAAAAATACAAATAACCCTGAAACAAAGTCTTAGAAATTTTAATAACATCATGGTTAATACTGCTAAAAAAAGCTGCATCATCTATAT
+
BBBBBFFFFFFFGGGGGGGGGGHHHHHHHHHGHHHHHGGGGGHHFHHHHHHHHHHGHFGGCGHHHHGFFGE1FEFFHHGHHHGGFGGGHHHHHHHGHGHFEGGHHHGHHHF0FGGHHHHHHHHHGHHGGHEGHGGC/<GHHFDHGFFCGGHEFHHEGHHCCGHHGGGDG.0090C00C0;C.:FC00/..90000;0/;/////;//////;//://///9////////;;;/;9.;/://;///:/9B/9
@M03495:530:000000000-LYBTV:1:2111:15516:19505 1:N:0:GATCCGGG+ACCTGCTT
GTCAGCATGTGAGCTTTGGAGTGAAATCTCTTGTCTTAAGGAATAAAGGAAAAAGATTCCGTCGGAGGCTCGGTGCTCTACAGGTTCAACCTTTGTACTCTATTATTGCCTCACATTCCATCTCTTGTGAAAATATATTTGATTGGCTTTTCTGCAGGTTGTTTGCCAGGACTTTCCAAGACCTCCACTAGAAAACACAATAAACTTTTTGGAAGCTGGACAACTATCTTCATTTTTCAGAAACAGTGAAC
+
CBCCDFFFFFFFGGGGGGGGGGHHHHHHHHHHHGHHHHHHHHHHHHHHHHHHHHGGHIGIHHHGGGGGGHHGGGGGHHHHHHHHHHHHHHHHHHHHHHHHHHHHHHHHHHHHHHHHHHHHHHHHHHHHHHHHHHHHHHHHHHHHHHHHHHHHHHHHHHHHHGHHHHHHHGHHHHHHGHGHHHHHHHHHHHHFHHHHHHHGHGGFHHHHHHGGHHHEGHHHHHHHHGHHHHGGGFGGGGFFFGEGGGFFGG0
@M03495:530:000000000-LYBTV:1:2111:12771:19529 1:N:0:GATCCGGG+ACCTGCTT
GTCAGCATGTGAGCTTTGGAATTAGTAAATTCGTTGACGACAGAAGGAGCAAGACACAGGGAGGGTGGTTTATCAACGGCAAAATATAGATCGGAAGAGCACACGTCTGAACTCCAGTCACGATCCGGGATCTCGTATGCCGTCTTCTGCTTGAAAAAAAAAAAACAGAAGTACGCAAGAACACTCAAATATAATGTGATTAAACCAATAAAAGCAGGACAGGATTAGTCTAGTATCTACTGTATCTTAGG
+
CCDDDFFFFFFFGGGGGGGGGGHHHHHHHHHHGHHHHHGFGGGHHHHHHHHHHHHHHHHHEBFGGEFEGGHHHHHHHGGGGGHHHHHHHHHHHGGGGHHHHHHHGHHHGHHHHHHHHHHHHGGHHGHGGFAEHHHFGHHHHGGGHGHHHHHHHFFHHHFCF?<<-..//00000...-<////<://:000000<<<00<00000/..00<000.0/...<.9.0<:000<00<<00<000000000:000
@M03495:530:000000000-LYBTV:1:2111:22732:19541 1:N:0:GATCCGGG+ACCTGCTT
GTCAGCATGTGAGCTTTGGAGTGAAATCTCTTGTCTTAAGGAATAAAGGAAAAAGATTCCGTCGGAGGCTCGGCGCTCTACAGGTTCAACCTTTGTACTCTATTATTGCCTCACATTCCATCTCTTGTGAAAATATATTTGATTGGCTTTTCTGCAGGTTGTTTGCCAGGACTTTCCAAGACCTCCACTAGAAAACACAATAAACTTTTTGGAAGCTGGACAACTATCTTCATTTTTCAGAAACAGTGAAC
+
BABBBFFFFFFFGGGGGGGGGGHHHHHHHHHHHHHHFHHHHHHHHHHHHHHHHHGGHHHGHHHGGGGGGHHGG1EEGGHHHHHGHHHHHHHHHHHHHHHHHHGHHHHHHHHGHHHHHHHHHHHHHHHHHHGHHHHHHHHHHHHHHHHHHHHHHHHHGGFHHGHHHHHHHGHHHGHHHHHHHHHHHHHHHHHHHHHHHHHGHHHGHHHHHHGGHHHGHHEGGGGGGGGGGGGGGGGGGGBBGGGGGGGGGG9
@M03495:530:000000000-LYBTV:1:2111:17561:19554 1:N:0:GATCCGGG+ACCTGCTT
GTCAGCATGTGAGCTTTGGTCCGCCTGGTTTATCAACGGCAAAATATAGATCGGAAGAGCACACGTCTGAACTCCAGTCACGATCCGGGATCTCGTATGCCGTCTTCTGCTTGAAAAAAAAAAAAAACAAAAACAAGAAATAAGTCGGTGTTCTTGTACTCGTCTATCGAGAAGACATGCGTGGCGGTACATGCCAGACATTATGTGACACATTGATCTCAGTGCAGCATGGATCAACACTACATGATCTA
+
CCDDDFFFFFFFGGGGGGGGGGGGGGHHHHHHHHHHHGGGGGHHHHHHHHHHHGGGGHHHHHHHGHHHGHHHHHHHHHHHHGGHHGHGGFFFHHHGGHHHHGGGHGHHHHHHGHHHHHGGGGG<<>-<<....<<.////11111:.-<...111111:<1....<11...../0/:10<...-<9-<..1110000<./1111111<110/<111111:111:1110.10.010.0/0.0//01101111
@M03495:530:000000000-LYBTV:1:2111:8517:19558 1:N:0:GATCCGGG+ACCTGCTT
GTCAGCATGTGAGCTTTGGAGTGAAATCTCTTGTCTTAAGGAATAAAGGAAAAAGATTCCGTCGGAGGCTCGGTGCTCTACAGGTTCAACCTTTGTACTCTATTATTGCCTCACATTCCATCTCTTGTGAAAATATATTTGATTGGCTTTTCTGCAGGTTGTTTGCCAGGACTTTCCAAGACCTCCACTAGAAAACACAATAAACTTTTTGGAAGCTGGACAACTATCTTCATTTTTCAGAAACAGTGAAC
+
CCCCCFFFFFFFGGGGGGGGGGHHHHHHHHHHHHHHHHHHHHHHHHHHHHHHHHGGHHHIFGHGGGGGGHHGGGGGHHHHHHHHHHHHHHHHHHHHHHHHHHHHHHHHHHHHHHHHHHHHHHHHHHHHHHHHHHHHHHHHHEHHHHHHHHHHHHHHHHHHHGHHHHHHGEHHHHHHHHHHHHHHHHHHHHHHHHHHHHHGHHGHHHHHHHGGHGHEHHHGHHHHHHHHHHGGGGGGGGFFBGGGGGBFFG:
@M03495:530:000000000-LYBTV:1:2111:6206:19558 1:N:0:GATCCGGG+ACCTGCTT
GTCAGCATGTGAGCTTTGGTTTATCAACGGCAAAATATAGATCGGAAGAGCACACGTCTGAACTCCAGTCACGATCCGGGATCTCGTATGCCGTCTTCTGCTTGAAAAAAAAAAAAATAAACTAATACAATAGTCGTCTGACTGAATCAAACCAGACTTAAAAATCTAAAGAATGCGCAGGCAGATTCACAACATACGAGCAACTAGTAATCTGTCCCAACTTAAGTGACAATTATGAGTGCTTACAAGAC
+
BBCCBFFFFFFFGGGGGGGGGGHHHHHHGGGGGHHHHHHHHHHHGGGGGHHHHHHGHHHGHHHHHHHHHHHHGGHHGHGGGFAGHHGEHHHHGFGHGHHHHHHH0EGGHGGGG?<//01?11111111<<1<11<.<...000000000000.....0000000.00;0000.009..9--..9.0000000../00.:.--/:/00000900000000/./090000000000090;00000000090//
@M03495:530:000000000-LYBTV:1:2111:9971:19566 1:N:0:GATCCGGG+ACCTGCTT
GTCAGCATGTGAGCTTTGGAGTGAAATCTCTTGTCTTAAGGAATAAAGGAAAAAGATTCCGTCGGAGGCTCGGTGCTCTACAGGTTCAACCTTTGTACTCTATTATTGCCTCACATTCCATCTCTTGTGAAAATATATTTGATTGGCTTTTCTGCAGGTTGTTTGCCAGGACTTTCCAAGACCTCCACTAGAAAACACAATAAACTTTTTGGAAGCTGGACAACTATCTTCATTTTTCAGAAACAGTGAAC
+
CCCCCFFFFFFFGGGGGGGGGGHHHHHHHHHHHHHHHHHHHHHHHHHHHHHHHHGGHHIIHHHGGGGGGHHGGGGGGHHHHHHHHHHHHHHHHHHHHHFHHHHHHGHHHHHHHHHHHHHHHHHHHHHHGHHHHHGHHHHHHGHHHGHHHHHHHHGHHHHHHGHHHHHHHHHHHHHHHHGGHHHHHHHHHHHHGHFHHHEEGF<GHHGHHHGGHHHGHHHGHHHFHHHHHGGGGGGGGGCBFBFGGGFFGG0
@M03495:530:000000000-LYBTV:1:2111:3464:19567 1:N:0:GATCCGGG+ACCTGCTT
GTCAGCATGTGAGCTTTGTTCCAGCCTGAGTCCTGGTTTATAACGGCAAAATATAGATCGGAAGAGCACACGTCTGAACTCCAGTCACGATCCGGGATCTCGTATGCCGTCTTCTGCTTGAAAAAAAAAAAAAAAAACAAAAAGTTCAAAAGTATCAGCGCTGTGTAAATGATAGAATCTCAACTCTCACAATAATCGATAATGTCGGACGTAGAAAATGAGACAACTGTCAGTAATCGACTTGGTAACAA
+
CCCCCFFFFFFFGGGGGGGGGGHHHGHHHHFHHHHHGHHHHHHHGGGGGHHHHHGHHHHHGGGGHHHHHHHGHHHGHHHHHHHHHHHHGGHGGHGGGG1GHHGGGHHHGFGAFGHHEFHGHHHHHGGGGC/@-----.:....;0000000/:0009;9.-.-./;00;9009900;000;00/0000000000;00..9..0000.;---...:00/000000//:;/0000:0000..;..00000000
@M03495:530:000000000-LYBTV:1:2111:10411:19581 1:N:0:GATCCGGG+ACCTGCTT
GTCAGCATGTGAGCTTTGGAGTGAAATCTCTTGTCTTAAGGAATAAAGGAAAAAGATTCCGTCGGAGGCTCGGTGCTCTACAGGTTCAACCTTTGTACTCTATTATTGCCTCACATTCCATCTCTTGTGAAAATATATTTGATTGGCTTTTCTGCAGGTTGTTTGCCAGGACTTTCCAAGACCTCCACTAGAAAACACAATAAACTTTTTGGAAGCTGGACAACTATCTTCATTTTTCAGAAACAGTGAAC
+
AAABBFFFFDFFFGGFGGBGGGHFHHHHHHHHHGHHHHGHHHHGGGHHHGHHHHGGHHHFHFGGEGGGGHFGEEFGHHHHHHCGHHHGHHHHHHGFHHHHHGHHHHHHFHHHHHHHHHHHHHHHHHGHHHHGHGGGHHHHHHHHGCGHHHHHGHHHGHGGHDFHFHHHHGHHHHHHEFGHHHHHHHFHFGHHHHHHEHE<GBGDFHHHHHGGBGHGHHCHHHHHHHHHHHGGGGGGGG;CGFGFGGC0BFF
@M03495:530:000000000-LYBTV:1:2111:28798:19645 1:N:0:GATCCGGG+ACCTGCTT
GTCAGCATGTGAGCTTTGGAGTGAAATCTCTTGTCTTAAGGAATAAAGGAAAAAGATTCCGTCGGAGGCTCGGTGCTCTACAGGTTCAACCTTTGTACTCTATTATTGCCTCACATTCCATCTCTTGTGAAAATATATTTGATTGGCTTTTCTGCAGGTTGTTTGCCAGGACTTTCCAAGACCTCCACTAGAAAACACAATAAACTTTTTGGAAGCTGGACAACTATCTTCATTTTTCAGAAACAGTGAAC
+
BAABBFFFFFFFGCGGGFGGGFHGHHHHHGHHHHHHHFHGFGHFHGHHHGHHHHGGFHHGGHGGGGGGGFGE?EGGHHHHHFHHHHHHHHHHHHHHGHHFDGHHHGHHHHH3GGFHHGGHGHHHGGHHHHFHHHHGHGHFHBHFFFHGHFHHHHGHGHHHHGHHHHHHHHFHHHHGHGHHHHHHHAGHHHHFGFGHEHHGH<DDGHGHHHGFECGHHGBGHGHCG/:GHHFGGFFGGGFFFGGFGGGGFG0
@M03495:530:000000000-LYBTV:1:2111:21181:19652 1:N:0:GATCCGGG+ACCTGCTT
GTCAGCATGTGAGCTTTGGAGTGAAATCTCTTGTCTTAAGGAATAAAGGAAAAAGATTCCGTCGGAGGCTCGGTGCTCTACAGGTTCAACCTTTGTACTCTATTATTGCCTCACATTCCATCTCTTGTGAAAATATATTTGATTGGCTTTTCTGCAGGTTGTTTGCCAGGACTTTCCAAGACCTCCACTAGAAAACACAATAAACTTTTTGGAAGCTGGACAACTATCTTCATTTTTCAGAAACAGTGAAC
+
DDDDDFFFFFFFGGGGGGGGGGHHHHHHHHHHHHHHHHHHHFHHHHHHHHHHHHGGHIHHHGHGGGGGGHHGGGGGHHHHHHHHHHHHHHHHHHHHHHHHHHHHHHHHHHHHHHHHHHHHHHHHHHHGHHHHHHHHHHHHHHHHHHHHHHHHHHHHHHHHHGHHHHHHGHHHHHHHHHHHFHHHHHHHHHHGHHHHHHHGHFFHHHHHHHGGGHHHHHHHHHHHFHHHHHGGGGGGHGCFFGGGGGGGGG0
@M03495:530:000000000-LYBTV:1:2111:18451:19656 1:N:0:GATCCGGG+ACCTGCTT
GTCAGCATGTGAGCTTTGGTCCAGCCTGAGTCCCTGGTTTATCAACGGCAAAATATAGATCGGAAGAGCACACGTCTGAACTCCAGTCACGATCCGGGATCTCGTATGCCGTCTTCTGCTTGAAAAAAAAAAAAAATAAATGACTCAACAACGACATCGTATGCTGTGATGAACAGAGGAGCGAATCACCGCCATTACATCATAGTCACAGAACTGCTCTAAAGTAAACTCTCACTGGTGTGTATCAATCA
+
DCDDEFFFFFFFGGGGGGGGGGHHHGHHHHHHHHHHHHHHHHHHHHGGGGGHHHHHHHHHHHGGGGHHHHHHHGHHHGHHHHHHHHHHHHGGHHGHGGGFEGHHGGHHHHGEGHGHFHHHHHHHGHHGGGCDC><-.01=11=0D1<0/0..-.--.0<..//1111/1:11111///..9.9-<-.10/<-<-.11111101<1<1111100<100111:11011111<:10:1<1/1/9..1111111:
@M03495:530:000000000-LYBTV:1:2111:22280:19667 1:N:0:GATCCGGG+ACCTGCTT
GTCAGCATGTGAGCTTTGGAGTGAAATCTCTTGTCTTAAGGAATAAAGGAAAAAGATTCCGTCGGAGGCTCGGTGCTCTACAGGTTCAACCTTTGTACTCTATTATTGCCTCACATTCCATCTCTTGTGAAAATATATTTGATTGGCTTTTCTGCAGGTTGTTTGCCAGGACTTTCCAAGACCTCCACTAGAAAACACAATAAACTTTTTGGAAGCTGGACAACTATCTTCATTTTTCAGAAACAGTGAAC
+
BBBBBFFFFFFFGGFGGGGGGGHHHHHHHHHHHHHHHHHHHHFHHHHGHHHFHGGCGHHGHHHGGGGGGHHGGGGGHHHHHGHHHGHHHHHHHHHHHHHHHHHHGHHHGHGHHHHHHHHHHHHHHHHGHHHGHHHHHHHHHHHHHHHHHHHHHHHHHHHHGGHHHHHHHFHGGHHHHGFHHFHHHHHFHHH1FFFHHHHEHGHBGHHHGHGGHHHHFHCHHHGEHHHHHHGGGGGGGG;B0;/:F9FGFF0
@M03495:530:000000000-LYBTV:1:2111:28399:19675 1:N:0:GATCCGGG+ACCTGCTT
GTCAGCATGTGAGCTTTGGAGTGAAATCTCTTGTCTTAAGGAATAAAGGAAAAAGATTCCGTCGGAGGCTCGGTGCTCTACAGGTTCAACCTTTGTACTCTATTATTGCCTCACATTCCATCTCTTGTGAAAATATATTTGATTGGCTTTTCTGCAGGTTGTTTGCCAGGACTTTCCAAGACCTCCACTAGAAAACACAATAAACTTTTTGGAAGCTGGACAACTATCTTCATTTTTCAGAAACAGTGAAC
+
BABBBFFFFFFFFGGGGFGGGGHHH5FGHGHHHHHHHHHHHHHCFHHHHHHHHGGGHGHHHHHEGGGGGHGFFEEGHHHHHHHHHHHGHHHHHHHHHHHHHHHHHHHHGHHHHHHHHHHHGHHHHHHHHHHFHHHHHGHFHEHHFHHHHHHHHHGHHHHHHGHHHHFHHHEHHHHGHHHHGFHHHHHHHHHFHHFHHFHEHFHHHHGHHHGGHHHGHH/.CHHHHFFHHHGGGFFFGF0;0BGFGGFFGF0
@M03495:530:000000000-LYBTV:1:2111:23438:19697 1:N:0:GATCCGGG+ACCTGCTT
GTCAGCATGTGAGTTTATCAACGGCAAAATATAGATCGGAAGAGCACACGTCTGAACTCCAGTCACGATCCGGGATCTCGTATGCCGTCTTCTGCTTGAAAAAAATAATTATTCCAACTAACTATTAGGGATGTTGTGCAAGATTTTCTTCATGACATATATTTTTTACCTGATCATCCAGAATTACAAAAGATAAACGCCGCTCTCCAGGAATACAGAAAGGTATTTAATTTTTTATATGTGGTTTAGGA
+
ABBBBFBDFDBFFGGFGGFGFGEEE2E4GBDGHFDF52AFG?F22BGEG?B1B15EGGHCGCG3FGA11FA1000E1FDGGGH3F@/1/BE@GH4BB3FEGHC/<033?4B44B4B4BGHFF1D2FGFBG0FC1@G@/F@1@GH1F?11FHGGFF11F1<GGGHHHGEBDHD0<00==DC00/0=D000<./CGF0;0.:CA-;-;C/09/;/9000C0//9.0000;B00;F//-:9/9/;9/BA9FFB/
@M03495:530:000000000-LYBTV:1:2111:19362:19697 1:N:0:GATCCGGG+ACCTGCTT
GTCAGCATGTGAGCTTTGGTCCAGCCTGAGTCCCTGGTTTATCAACGGCAAAATATAGATCGGAAGAGCACACGTCTGAACTCCAGTCACGATCCGGGATCTCGTATGCCGTCTTCTGCTTGAAAAAAAAAAATCATCAAGCCTCCAGGGTAGGGCCAATGAAATCTCTGAAACTTCTATGCTAGCGCAGATACCTGGATCAACCCTTCATCGCGAGCGTCATGCCTTGTTGATCACAGAGCCCACACAAC
+
CBCCCFFFFFFFGGGGGGGGGGHHHGHHFHHHHHHHHHHHHHHHHHGGGGGHHHHHHHHHHHGGGGHHHHGHHGHHHGHHHHHHHGHHHHGGHHGHGGCEFGHHFGHHGHG/EGGFHHHHHHHGHHHGCFC/<<<1<F1111.10<01/<//.<./.../;:00000<0;00000000<000000;--9-:000900./;0.0/.A.//////.-----...9///9////.;99/9/////.........
@M03495:530:000000000-LYBTV:1:2111:23252:19703 1:N:0:GATCCGGG+ACCTGCTT
GTCAGCATGTGAGCTTTGGAGGGCAAGAGGGTGGTTTATCAACGGCAAAATATAGATCGGAAGAGCACACGTCTGAACTCCAGTCACGATCCGGGATCTCGTATGCCGTCTTCTGCTTGAAAAAAAAAAAAACACAGACATGTGCGCGGGATGAGCAACAATTACCACAATTATGTCTCCACAATGCATGTAATGCTACGATAGTCTTCTACTGAGACTTAGTATACTAAAACTCTCATGATCTAACACTG
+
CCCCCFFFFFFFGGGGGGGGGGGGGGGFHHGFFGGGHGHHHHHGGGGGHHHHHHHHHHHGGGGHHHHHHHGHHHGHHHHHHHHHHHHGGHHGHGGGAEGHHGGHHHHGGGHEGHHHHHHHHHGHGGGC@@--..<..0./00000.----;..9000/...0;00000..0:000900000/0.:000;0000000:00:.;..0;00;0000000090000000000:;0;:009000000000090000
@M03495:530:000000000-LYBTV:1:2111:20463:19706 1:N:0:GATCCGGG+ACCTGCTT
GTCAGCATGTGAGCTTTGGTCCAGCCTGAGTCCTGGTTTATCAACGGCAAAATATAGATCGGAAGAGCACACGTCTGAACTCCAGTCACGATCCGGGATCTCGTATGCCGTCTTCTGCTTGAAAAAAAAAAAAATAAAATAGAAAACTTAGACGTCAGCAGAGTCAAGTTAATTATAACCAACACGAATAAGAAGTTGTAGTAACACTGGACCACAAACCTCATTTATCCAGCACGACCAGTATGCTACAT
+
BBBCCFFFFFFFGGGGGGGGGGHHHGHHGHHHHHHHGHHHHHHHHGGGGGHHHHHHHHHHHGGGGHHHHHHHGHHHGGHHHHHHHHHHHGGHHGHGGGGGHHHFGHHHHGGEHGHHGHHHHHHGHHGGDG?@-->11<1<0<1==G/010110.....01./.101101111111111100.....-...1111/111<1111111<00:/:/.<.<:.<</011111<1<0//.-.9--.111111:101
@M03495:530:000000000-LYBTV:1:2111:21833:19719 1:N:0:GATCCGGG+ACCTGCTT
GTCAGCATGTGAGCTTTGGTCCAGCCTGAGTCCTGGTTTATCAACGCAAAATATAGATCGGAAGAGCACACGTCTGAACTCCAGTCACGATCCGGGATCTCGTATGCCGTCTTCTGCTTGAAAAAAAAAACTGTAAGACATCACTGAATCTGACCGCATTCTTGCCTATATGTTGCGCTGCGTGGCGTTGATACTTTACATCGTGATTCTCGTCTCCGCTCCACTTCTGTCTCTTGCTCTCCCACTATCTG
+
CCCCCFFFFFFFGGGGGGGGGGHHHGHHGHHHHHHHHHHHHHHGHGGGFFHHHHHHHHHHGGGGHHHHHHHGGHHGDHHHHHGHHHHHGGHHGHGGG?CGHHGGGHHHGEGHGHHHHHHHHFHFFDGF<C/1111111?011111=FF1<F<11<-<-..=0000/0000000000:---.-..---9--.00;C0009900...//////..:.//...-.;//////////://///:9/;/.:/:///
@M03495:530:000000000-LYBTV:1:2111:26368:19736 1:N:0:GATCCGGG+ACCTGCTT
GTCAGCATGTGAGCTTTGGAGTGAAATCTCTTGTCTTAAGGAATAAAGGAAAAAGATTCCGTCGGAGGCTCGGTGCTCTACAGGTTCAACCTTTGTACTCTATTATTGCCTCACATTCCATCTCTTGTGAAAATATATTTGATTGGCTTTTCTGCAGGTTGTTTGCCAGGACTTTCCAAGACCTCCACTAGAAAACACAATAAACTTTTTGGAAGCTGGACAACTATCTTCATTTTTCAGAAACAGTGAAC
+
BBBBBFFFFFFFGGGGGGGGGFHHHHHHHHHHHHHHHHHGHHHHHHHHHHHHHHGGHHHHHHHGGGGGGHHFFGGGHHHHHHHHHHHHHHHHGHHGHHHHHHHHHHHHHHHFHHHHHHHHHHHHHHHHHHHHHHHGHHHHHHHHHFGHHHHHHHHHHGHHHGHHHHHHHHHHHHHHHHHHHHHHHHHFHHB>GHHHHHHGHFGHHHHHHHGGHBCGHHHHGHHGHHHHHHGGGGGGGGFGFFBFGGCFFFB
@M03495:530:000000000-LYBTV:1:2111:7331:19747 1:N:0:GATCCGGG+ACCTGCTT
GTCAGCATGTGAGCTTTGGTCCACCTGATCCTGGTTTATCAACGGCAAAATATAGATCGGAAGAGCACACGTCTGAACTCCAGTCACGATCCGGGATCTCGTATGCCGTCTTCTGCTTGAAAAAAAAAAAAAAAGAAAAAATAGTGGATGAGAACGTATTAGAAGAGAGAGTCGATATGTGGGAAACACTGACAGGTCTGTACTGAGTTACTCTGTAAGTAGAGTAGCTAATAATGATGGACAGTGTAGTT
+
CBBCCFFFFFFFGGGGGGGGGGHHHHHHHHHHHHHHHHHHHHHGGGGGHHHHHHHHHHHGGGGGHHHHHHGHHHGHHHHHHHHHHHHGGHHGHGGEGCGHHGGHHHHGGGHGHHHHHHHHHHHHGGGCD?----...//<-.0000.000:0000...00;00000./...0;9...-0000..0.//.0000:0.000/00000;00;00000000;00:000;0;000000;0:0000/00.00:0000
@M03495:530:000000000-LYBTV:1:2111:27550:19790 1:N:0:GATCCGGG+ACCTGCTT
GTCAGCATGTGAGCTTTGGAATTAGTAAATTCGTTGACGACAGAAGGAGCAAGATAACGACCACAGGGAGGGTGGTTTATCAACGGCAAAATATAGATCGGAAGAGCACACGTCTGAACTCCAGTCACGATCCGGGATCTCGTATGCCGTCTTCTGCTTGAAAAAAAAAAAAACCGCCACTGATAAAGCTAAGGATACTCGTGATTCATGTGACACTGACTTTCCTGATATCACTGCTTGGGAGCGTGACG
+
BAABBFFFFFFFGGGGGGGGGGHHHHHHGHHHGHHHGHGAEGGFHHHHHHHGHFHHHHGFGGGGFGHGFGGGGGGGGHHHHHEHGGCEGHHHGHHGHGHHGGGGHHGFGHHGHGFGFHGHHFHHHHFGDGGHGFGF@C/GFGGGFHHFGDDHGHFHHHHH.GFHGC---::-;.9----;/:////::///////////;..9////////////9/://///////;///////////9.:.9.;.....
@M03495:530:000000000-LYBTV:1:2111:24200:19791 1:N:0:GATCCGGG+ACCTGCTT
GTCAGCATGTGAGCTTTGGACTCCTGACTGGTTTATCAACGGCAAAATATAGATCGGAAGAGCACACGTCTGAACTCCAGTCACGATCCGGGATCTCGTATGCCGTCTTCTGCTTGAAAAAAAAAAAAAAAAAAAAACGTATGTCACACAACTGTGTTGTGTTAAACAAACTCGTCATCTGACCGTGACACTAACATAATACATCCCATACGGTATAAACACATGTGAACACGTCGTATGATAACCACGGT
+
CCDDCFFFFFFFGGGGGGGGGGHHHHHHHHHHHHHHHHHHGGGGGHHHHHHGHHHHGGGGHHHHHHHGHHHGHHHHHHHHHHHHGEGHGHGGGFGHHHGGHHHHGGGHGHHFGHHGFHHHHGGFC@A/-------:-.-:.1/111110...0/111/././/1<101...00.....1111</<....100/000111111011/<01/<../..1:101..<01111:1/.:.--.//1111000.<-9
@M03495:530:000000000-LYBTV:1:2111:19296:19799 1:N:0:GATCCGGG+ACCTGCTT
GTCAGCATGTGAGCTTTGGAGGGCGAGGGTGGTTTATCAACGGCAAAATATAGATCGGAAGAGCACACGTCTGAACTCCAGTCACGATCCGGGATCTCGTATGCCGTCTTCTGCTTGAAAAAAAAAAAAATATAAACCTAACTGACCGAGACCGATCACACTCTCCAAACTAGACTGAGTACGCACTCCCAACTATGTAGCAACAACTTCATACAGAGCAGCTTACTCTACATTATCAGTATCACCATATG
+
CBCCDFFFFFFFGGGGGGGGGGGGGGFGGEFGGGHHHHHHHGGGGGHHHHHHHHHHHGGGGHHHHHHHGHHHGHHHHHHHHHHHHGGHHGHGGGGGHHHFGHHHHGGGFGHHHHHHHHHHHHGGGG?---.01<110//00<1<00/----..----./00//10/101.<10<11<00111...<-//.//./:11111111...<011111<:11//0///<101111111111111<11:11/00011
@M03495:530:000000000-LYBTV:1:2111:22653:19829 1:N:0:GATCCGGG+ACCTGCTT
GTCAGCATGTGAGCTTTGGATGGTTCTGGTTTATCAACGGCAAAATATAGATCGGAAGAGCACACGTCTGAACTCCAGTCACGATCCGGGATCTCGTATGCCGTCTTCTGCTTGAAAAAAAAAAAAAAACACCTGTTGTTATAACCGAATTACGTTGTGAAGCTGATATACATCATGTTATAGAGTGAGATGACATACAATGATACGTATTAAAAGATGTCTTTGCACATGTCTCACCGCGATAGCGTATA
+
CBCDDFFFFFFFGGGGGGGGGGGHHHHHHHHHHHHHHHGGGGGHHHHHHHHHHHGGGGHHHHHHHGHHHGHHHHHHHHHHHHGGHHGHGGGEFGHHGGHHHHGFGHGHHHFHHHGHHHHGCGFD//<<<....//=00/.000000--<..00.//.<.000000000<00:000:00<:000:000000:0000<00<0000000.:0:000000.0:0<0000<00:<0<00000<.----.<0-...0
@M03495:530:000000000-LYBTV:1:2111:4429:19835 1:N:0:GATCCGGG+ACCTGCTT
GTCAGCATGTGAGCTTTGGTCCAGCCTGAGTCCTGGTTTATCAACGGCAAAATATAGATCGGAAGAGCACACGTCTGAACTCCAGTCACGATCCGGGATCTCGTATGCCGTCTTCTGCTTGTAAAAACACAGCTATCCACGTGGTATGCCGTCCGTTGCATGATACACCGTATAACATGCGGTACAGCTGTTCCATCACAGCCTCCTTTCCTAGACTATGTTGTATCTCTAATGCTGACGCAGGACCACTG
+
>11AABDFF@DD1FFGFFFGGFGF0FHHBGFEFAFGEFF1EDEHHCC/E/00F12G22F1F//FEAFFBFCGE0G0>FFFFF111B1FGCF///>E?/??12>>?FC2F></0<FGFGGHH0>BF21/<F/BFH120021////?@F11?>//?/.>.C11=1>=1F10-..</0000/0.:...0000C00;0;0:<0:09./9./0009;00:;C00;000/000000009;;;00---9----9--//
@M03495:530:000000000-LYBTV:1:2111:24884:19842 1:N:0:GATCCGGG+ACCTGCTT
GTCAGCATGTGAGCTTTGGAATTAGCTGGTTTATCAACGGCAAAATATAGATCGGAAGAGCACACGTCTGAACTCCAGTCACGATCCGGGATCTCGTATGCCGTCTTCTGCTTGAAAAAAAAAAAGAACCACATAGAGCGCTTGCTTTCCAATCTTGTATACACCTGACTAATCATGTGTTTAATTTTTATTTGAATATTACACAAAACCACACAACTTTCCTTCCTCACGCTCTCATGTTATTCCCACTT
+
CBCCCFFFFFFFGGGGGFGGGGHFHHHHHGGHHGHHHGGCGGFHHHHHHHHHGHGEGGHHHHHHHGGHGGHFFHHHFHHHHHGGGHGHCEG11BFF?EGHBEEGGGGHHFB4BF0BGHHGGC/B//??0/0F.<G1111--<<E.0=0=<0<0<0==00==000///::;0:0:0C0:0;/:CC9C0FB90B0;0000090;;;0:..9.....;.;:9;//;/;///:...9.:/BB//:////://..9
@M03495:530:000000000-LYBTV:1:2111:12230:19854 1:N:0:GATCCGGG+ACCTGCTT
GTCAGCATGTGAGCTTTGGAGTGAAATCTCTTGTCTTAAGGAATAAAGGAAAAAGATTCCGTCGGAGGCTCGGTGCTCTACAGGTTCAACCTTTGTACTCTATTATTGCCTCACATTCCATCTCTTGTGAAAATATATTTGATTGGCTTTTCTGCAGGTTGTTTGCCAGGACTTTCCAAGACCTCCACTAGAAAACACAATAAACTTTTTGGAAGCTGGACAACTATCTTCATTTTTCAGAAACAGTGAAC
+
BAACCFFFFFFFGGGGGGGGGGHHHHHHHHHHHHHHHHHHHHHHHHHHHHHHHHGGHHHHGFHGGGGGGHHGGGGGHHHHHHHHHHHHHHHHHHHGHHHHHHHHHHHHHHHHHHHHHHHHHHHHHHHHHHHHHHHHHHHHHHHHHHHGHHHHGHHGHHHHHGHHHHHHHHHHHGHHHHHHHHHHHHHHHHHBFHHHHGHGHGFHGHGHHHGGEGFHHHHHHHHGHHHHHHGGGGGGHGBFFGGGGGBFGGB
@M03495:530:000000000-LYBTV:1:2111:12197:19868 1:N:0:GATCCGGG+ACCTGCTT
GTCAGCATGTGAGCTTTGGTCCAGCCTGAGTCCTGGTTTATCAACGGCAAAATATAGATCGGAAGAGCACACGTCTGAACTCCAGTCACGATCCGGGATCTCGTATGCCGTCTTCTGCTTGAAAAAAAAAAACACCAGGTAGGGACTGAAGAGATGCTGGTCAATATGCGCCTACAAGGAATAGTGTGCATTGACACTTGCACACCAAATCCTGCTACAGCATGTGGTGCATCACAATACTTGATCCTCAC
+
A>ABBFFFFFFFGGGGGGGEGGHFHGHHHHGHHHHGBGGHHHHHHGGGGGHFGHHHHGHHAEEFGHHHHHHHGHHHFGHGHHHHHHHGHGGFHGFGF>EFHHHFFHHHGGG@FGHHHHHHFGFHBGCDF/>>/.0.<0.111..0.../000.<000<0//00000000.....//00../00090000;0000090000000;.....00//////////./////.9/////////////////////.
@M03495:530:000000000-LYBTV:1:2111:8116:19868 1:N:0:GATCCGGG+ACCTGCTT
GTCAGCATGTGAGCTTTGGAGTGAAATCTCTTGTCTTAAGGAATAAAGGAAAAAGATTCCGTCGGAGGCTCGGTGCTCTACAGGTTCAACCTTTGTACTCTATTATTGCCTCACATTCCATCTCTTGTGAAAATATATTTGATTGGCTTTTCTGCAGGTTGTTTGCCAGGACTTTCCAAGACCTCCACTAGAAAACACAATAAACTTTTTGGAAGCTGGACAACTATCTTCATTTTTCAGAAACAGTGAAC
+
BACCCFFFFFFFGGGGGGGGGGHHHHGHGHHHHHHHHHHHHHHHGHHHHHHHHHGGHHHIHHHGGGGGGHEGCGGGGHHHHHHHHHGHHHHHHHHHHFHHHHHHHHHHHHHHHHHHHHHHHHHHHHHHHHHHHHHHHHHHHGHHHGHHHHHHHHHHHHHHHGHHHGHHHHHHHHHHHHHHHHHHHHHHHHGHHHHHHHHFHHGGHHHHHHGGHHGHHGHHHHHGHHHHHHGGGGGGGGCFBFGGGGFGGG0
@M03495:530:000000000-LYBTV:1:2111:25387:19869 1:N:0:GATCCGGG+ACCTGCTT
GTCAGCATGTGAGCTTTGGAGTGAAATCTCTTGTCTTAAGGAATAAAGGAAAAAGATTCCGTCGGAGGCTCGGTGCTCTACAGGTTCAACCTTTGTACTCTATTATTGCCTCACATTCCATCTCTTGTGAAAATATATTTGATTGGCTTTTCTGCAGGTTGTTTGCCAGGACTTTCCAAGACCTCCACTAGAAAACACAATAAACTTTTTGGAAGCTGGACAACTATCTTCATTTTTCAGAAACAGTGAAC
+
CCCCDFFFFFFFGGGGGGGGGGHHHHHHHHHHHHHHHHHHHHHHHHHHHHHHHHGGHIHHHIHGGGGGGGGGGEEEFFBHHHGHGGHHHEGHHHHHHHGHFHHHHHGHHHHGHHHHHHHHHHHHHHHEHGHHHHHHHHHHHHHFHFGGHHHHHHHHHHHHHGHHHHHHHHGHHHHHHHGEHFGHHHHHHHEGHHHHHHHGHHFGHHHHHHGGHHHHHHHEFHHHHHHHHGGGGGGGGGFFGGFFGGFGFG0
@M03495:530:000000000-LYBTV:1:2111:10405:19889 1:N:0:GATCCGGG+ACCTGCTT
GTCAGCATGTGAGCTTTGGAATTAGTAAATTCGTTGACGACAGAAGGAGCAAGATAACGACCACAGGGAGGGTGGTTTATCAACGGCAAAATATAGATCGGAAGAGCACACGTCTGAACTCCAGTCACGATCCGGGATCTCGTATGCCGTCTTCTGCTTGAAAAAAAAAAAAACAAAAAACAATAAAATAGATAATCATTAGAGACAATATAACACACACAAATAATAAGAAAATGTAAGTAGATGTAGTA
+
CDEDDFFFFFFFGGGGGGGGGGHHHHHHHHHHGHHHHHGGGGGHHHHHHHHHHHHHHHGGGGGHHHHGGGGGFFGGFHHHHHHHGGGGGHHHHHHHHHHHGGGGHHHHHHHGHHHGHHHHHHHHHHHHGGHHGHGGGFCFHHFGHHHHGGGHGHHHHHHHHHHHHGGGG<A<A...:.<9A?.0101<1<0<111111111<:01<//01111100..9....111111111//1011:1111111111<1
@M03495:530:000000000-LYBTV:1:2111:17799:19910 1:N:0:GATCCGGG+ACCTGCTT
GTCAGCATGTGAGCTTTGGAGTGAAATCTCTTGTCTTAAGGAATAAAGGAAAAAGATTCCGTCGGAGGCTCGGTGCTCTACAGGTTCAACCTTTGTACTCTATTATTGCCTCACATTCCATCTCTTGTGAAAATATATTTGATTGGCTTTTCTGCAGGTTGTTTGCCAGGACTTTCCAAGACCTCCACTAGAAAACACAATAAACTTTTTGGAAGCTGGACAACTATCTTCATTTTTCAGAAACAGTGAAC
+
CCCCCFFFFFFFGGGGGGGGGGHHHHHHHHHHHHHHHHHHHHHHHHHHHHHHHHGGHIIIHHHGGGGGGHHGGGGGHHHHHHHHHHHHHHHHHHHHHHHHHHHHHHHHHHHHHHHHHHHHHHHHHHHHHGHHHHHHHHHHHHHHHHHHHHHHHHHHHHHHHGHHHHHHHHHHHHHHHHHHHHHHHHHHHGHEHHHHHHHGHFHHHHHHHGGGFHHHHHGFHHHHHHHGHHGFGGGGGGFGEGBFGGGGGGB
@M03495:530:000000000-LYBTV:1:2111:12593:19949 1:N:0:GATCCGGG+ACCTGCTT
GTCAGCATGTGAGCTTTGGTTTATCAACGGCAAAATATAGATCGGAAGAGCACACGTCTGAACTCCAGTCACGATCCGGGATCTCGTATGCCGTCTTCTGCTTGAAAAAAAAAAAAATACGAGGACGCATACATCTTAATCTTGTATTGTAAAAAGATCATCGAAAGAGTCATGATAACGAGATCACACTAGTATCGAGTCACACATGAAATCTGTCTTAGTGGTTTCTACTGACATCGTACTGTAATACA
+
DCCDDFFFFFFFGGGGGGGGGGHHHHHHGGGGGHHHHHHHHHHHGGGGHHHHHHHGHHHGGHHHHHHHHHHHGGHHGHGGFFEGHHGGHHGHGGGHGHHHHHHHFHHHHGGDDCD>>0=1///--.---..00111=111111111111<1111<<.010110//..//10<1111110..<..00/00:/01111...0/1<10.00011111111111111.<..1<1:<01001:.....1:1111:0
@M03495:530:000000000-LYBTV:1:2111:6007:19983 1:N:0:GATCCGGG+ACCTGCTT
GTCAGCATGTGAGCTTTGGAGTGAAATCTCTTGTCTTAAGGAATAAAGGAAAAAGATTCCGTCGGAGGCTCGGTGCTCTACAGGTTCAACCTTTGTACTCTATTATTGCCTCACATTCCATCTCTTGTGAAAATATATTTGATTGGCTTTTCTGCAGGTTGTTTGCCAGGACTTTCCAAGACCTCCACTAGAAAACACAATAAACTTTTTGGAAGCTGGACAACTATCTTCATTTTTCAGAAACAGTGAAC
+
3>AAAFFFFFFFGGGGGGGGGGHHHHHHHHHHHHHHHHHHHHHHHHHHHHHHHHGGHHHHHHHGGGGGGHHGCEEGGHHHGHGHGHHHHHHHGHHHHHHHGHHHHHHGHHHHHHHHHHHHHHHHHHHHHHHHHHHHHHHHHFHHHGGHHHHHHHGHGHHHHGHHGHHHGGHHHHHGHHHHEGHHHHHHHHHFGHHHGGHEHFHBGFHHHHGGGHHHHHGHHHHGHHHHGHGGGGGGFG;00BFGFGFFFF0
@M03495:530:000000000-LYBTV:1:2111:11481:19989 1:N:0:GATCCGGG+ACCTGCTT
GTCAGCATGTGAGCTTTGGAGTGAAATCTCTTGTCTTAAGGAATAAAGGAAAAAGATTCCGTCGGAGGCTCGGTGCTCTACAGGTTCAACCTTTGTACTCTATTATTGCCTCACATTCCATCTCTTGTGAAAATATATTTGATTGGCTTTTCTGCAGGTTGTTTGCCAGGACTTTCCAAGACCTCCACTAGAAAACACAATAAACTTTTTGGAAGCTGGATAACTATCTTCATTTTTCAGAAACAGTGAAC
+
CCCCCFFFFFFFGGGGGGGGGGHHHHHHHHHHHHHHHHHHHHHHHHHHHHHHHHGGHIHHGFGGGGGGGHHGFFGGHHHHHHHHHHHGHHHHHHHHHHHHHHHHHHHHHHHHHHHHHHHHHHHHHHHHHHHHHHHHHHHHHHHHHGHHHHHHHHHHHHHHHGHGHHHHHHHHHHHHHHFHHGHHHHHHHHHGGGHHGHHEGGGHHHHHHHGGGHHHHHHGBHHHFHHHHHHHGGGGGGCFGGGGGG0FFG0
@M03495:530:000000000-LYBTV:1:2111:28429:19994 1:N:0:GATCCGGG+ACCTGCTT
GTCAGCATGTGAGCTTTGGAGTGAAATCTCTTGTCTTAAGGAATAAAGGAAAAAGATTCCGTCGGAGGCTCGGTGCTCTACAGGTTCAACCTTTGTACTCTATTATTGCCTCACATTCCATCTCTTGTGAAAATATATTTGATTGGCTTTTCTGCAGGTTGTTTGCCAGGACTTTCCAAGACCTCCACTAGAAAACACAATAAACTTTTTGGAAGCTGGACAACTATCTTCATTTTTCAGAAACAGTGAAC
+
BACCCFFFFFFFGGGGGGGGGGHHHHHHHHHHHHHHHHHGHGFHHHHHHHGHHGGGGHHHHHHGGGGGGHHGGGGGHHHHGHHHHHHHFHHHHHGFHHHHHHHHHHHHHHHFHHHHHHHHHHHHHHHHHHHHGHHHHHGHHEHHHHHHEGHHHHHHHHHHHGHHHGHHHHGEHHFHGHGHAGHHHHHGHGHEHHGBFHHGHHHGHHGHHHGGE;GHHHFAFHHECBGGHHGGGGGFGG;CFFFFFF;BBF0
@M03495:530:000000000-LYBTV:1:2111:18912:20005 1:N:0:GATCCGGG+ACCTGCTT
GTCAGCATGTGAGCTTTGGTTTATCAACGGCAAAATATAGATCGGAAGAGCACACGTCTGAACTCCAGTCACGATCCGGGATCTCGTATGCCGTCTTCTGCTTGAAAAAAAAAAAATAAAAAGCTTTGGAGTCCTTACTTGGGTTTTTCACTGTTGATTCATTAGTTACTCTATGCCGCACATATTAAACGTCAAGATTCATGTTTGGGACCTTAATGGGAATAAATATGAAGCATTGAGTTTTTCAAATG
+
BBBBBFFFFFFFGGGGGGGGGGHHHHHHGGGGGHHHHHHHGHHHGGGGHFHHHGHGHHHGHHHHGHHGHHHGGGHHGHGGGGFFEGFGGGHHGGCFFDHHHHGBBFGHFE//B///011111/01?11010<0<111111=1.>....<<0=000<=00=00;0;:::0000000:C-:--9;009;0=09;...90000090;;0/...9;.//////.9/.///9//9//9;;/////////9/////:
@M03495:530:000000000-LYBTV:1:2111:20488:20008 1:N:0:GATCCGGG+ACCTGCTT
GTCAGCATGTGAGCTTTGGAGTGAAATCTCTTGTCTTAAGGAATAAAGGAAAAAGATTCCGTCGGAGGCTCGGTGCTCTACAGGTTCAACCTTTGTACTCTATTATTGCCTCACATTCCATCTCTTGTGAAAATATATTTGATTGGCTTTTCTGCAGGTTGTTTGCCAGGACTTTCCAAGACCTCCACTAGAAAACACAATAAACTTTTTGGAAGCTGGACAACTATCTTCATTTTTCAGAAACAGTGAAC
+
BABBBFFFFFFFGGGGGGGGGFFGHGGHHHHHGHHHHHGHHHHHHHGHHHHHHHGEHHHGHHHGGGGGGHHFGGGGHHHHHHHHHHHHHHHHHHHHGHHHHHHHHHHHHHHHFHHHHHHHHHHHHHHHFHHHFHHHHHHHHGGHDFGFGGHGGHHHHFGHHGHHHHHGGHFHHHHHHHHHHHFFHHHFGHHF11FGGHEEGDDDHFGHHGGG/CGHHBFFFCC.GHGBCGF0CBFGGF000;BFGGFBFF0
@M03495:530:000000000-LYBTV:1:2111:22267:20030 1:N:0:GATCCGGG+ACCTGCTT
GTCAGCATGTGAGCTTTGGAATTAGTAAATTCGTTGACGACAGAAGGAGCAAGATAACGACCACAGGGAGGGTGGTTTATCAACGGCAAAATATAGATCGGAAGAGCACACGTCTGAACTCCAGTCACGATCCGGGATCTCGTATGCCGTCTTCTGCTTGAAAAAAAAAAAACTATAAAACGAAATAGCTGTACACCAATGGATAGAAACAAAGTGAATAGTTGTCTCAAGTCATTTGAAGAACACAGATA
+
BBBBBFFFFFFFGGGGGGGGFFAGG5DG5FHFFBCFADEFE?CHFEAGEA2FCHHHGHGGGAAGGGA11B@E1?>?1FCHGHHHDEEGGF2EGHFGHHFHGGEAGHBGFFA<BFGFBFGHBGFGGBHH/EAGACDGGA/FDF<.GFGDDADHGBDD0GF0.0=DHFCCGDCA900000000-..;./////9/////..99//////////..9//////////////////9//////////./...:/;
@M03495:530:000000000-LYBTV:1:2111:10538:20051 1:N:0:GATCCGGG+ACCTGCTT
GTCAGCATGTGAGCTTTGGTTTATCAACGGCAAAATATAGATCGGAAGAGCACACGTCTGAACTCCAGTCACGATCCGGGATCTCGTATGCCGTCTTCTGCTTGAAAAAAAAAAAAAAGGGCAACGATAGTTAGATCGTGACGTGGTGGAAGCACGCCAACACGATATAACAGAGACGTCGGCTCTACACTCGGCCGGCCAGATAGCTGACCACACACAGACGACCACACACAATCACTACGTATGTTACA
+
CCCCCFFFFFFFGGGGGGGGGGHHHHHHGGGGGHHHHHHHHHHHGGGGHHHHHHHGHHHGHHHHHHHHHHHHGGHHGHGGGGFHHHGGHHHHGEGHGHHHHHHHHHHHHGCCCC<///....><C-....<0000<0.<./....;:...0/.:/--..-:9.9:.C-00000////...;--9./000/0/....9--:-..0000000//9.......0.---9-..;.9..00;000/.;00/00:00
@M03495:530:000000000-LYBTV:1:2111:17770:20051 1:N:0:GATCCGGG+ACCTGCTT
GTCAGCATGTGAGCTTTGGAGTGAAATCTCTTGTCTTAAGGAATAAAGGAAAAAGATTCCGTCGGAGGCTCGGTGCTCTACAGGTTCAACCTTTGTACTCTATTATTGCCTCACATTCCATCTCTTGTGAAAATATATTTGATTGGCTTTTCTGCAGGTTGTTTGCCAGGACTTTCCAAGACCTCCACTAGAAAACACAATAAACTTTTTGGAAGCTGGACAACTATCTTCATTTTTCAGAAACAGTGAAC
+
CBCCCFFFFFFFGGGGGGGGGGHHHHHHHHHHHHHHHHHHHHHHHHHHHHHHHHGGHHIHHHHGGGGGGHHGGGGGHHHHHHHHHHHHHHHHHHHHHHGHHHHHHHHHHHHHHHHHHHHGHHHHHHHHHHHHHHHHHHHHHHHHHHHHHHHHHHHHHGHHHGHHHHGHHHHHHHHHHHHHGHHHHHHHHHHGHHHHHHHGHHGFHHHHHHGGHHFHHHHEHHHHHGHGHHGGGGGGGGFGEGFGGGFGGGB
@M03495:530:000000000-LYBTV:1:2111:26533:20114 1:N:0:GATCCGGG+ACCTGCTT
GTCAGCATGTGAGCTTTGGAATTAGTAAATTCGTTGACGACAGAAGGATAACGACCACAGGGAGGGTGGTTTATCAACGGCAAAATATAGATCGGAAGAGCACACGTCTGAACTCCAGTCACGATCCGGGATCTCGTATGCCGTCTTCTGCTTGAAAAAAAAAAAAAAAAAGGATGAGAAGATGAGATAGATCTGCTGATCAGTTGTGTACACGACTAGCATTATGGATACCATAAACACTTGTCTACCAG
+
BCCBCFFFFFFFGGGGGGGGGGHHHHGHHHHHGHHHHHGFGGGHGHHHHHHHGGEEGHHHHGFFGG1BE1FGFHHHHGGFGGCHHHHHHHHEHHGGGGHHHHHHHGHHHGHHHHHHHHHHHHGGHHDHGGDDFGGHGGEHHHG.@GFGGHHHHHGHGE.E?EG-9C-;---../009000/000:0000000000000000:00009./0009.--.-09000000000090000;000.00000000000
@M03495:530:000000000-LYBTV:1:2111:9825:20120 1:N:0:GATCCGGG+ACCTGCTT
GTCAGCATGTGAGCTTTGGTCCGCCTGGTTTATCAACGGCAAAATATAGATCGGAAGAGCACACGTCTGAACTCCAGTCACGATCCGGGATCTCGTATGCCGTCTTCTGCTTGAAAAAAAAAAAAACACTACGTGGCAACAACACCTCACCATAATCATACAGCAAGACAATCATATCAACCACACTCGTAGCCAGGTAGACATAGATCGAGCAATGCTACTTATCAAAACACTACGTGTAAGTGATATAG
+
CCCCCFFFFFFFGGGGGGGGGGGGGGHHGHHHHHHHHGGGGGHHHHHHHHHHHGGGGHHHHHHHGHHHGHHHHHHHBDFGHGEHHGHGGGGFHHFFGHHHHGGGHGHHHHHHGHHHHHGGGD/<>-.<0100../.-/0.<<..../:0..000000<000000/</////000<:0000/.....//.<..9<0..<000000000<<....-/000000000000000:..0//..///000000000<
@M03495:530:000000000-LYBTV:1:2111:3761:20132 1:N:0:GATCCGGG+ACCTGCTT
GTCAGCATGTGAGCTTTGGTTTATCAACGGCAAAATATAGATCGGAAGAGCACACGTCTGAACTCCAGTCACGATCCGGGATATCGTATGCCGTCTTCTGCTTGAAAAAAAACAGAACTGCAGCGCGAACTGGCTTCCTTGAGTACGCACAAAGTGCGCGGAATTCTAGGTTAAGCGGTGTAATGCATAGATATCACGAATAAATCCTATTGCGAAGGCAGCTCACTGAATCGCAACTGCCTCTGAAACTT
+
AAAABFFFFFFBFCFGFGC4AFFHHHHFGEGEEFFGGHHHHGHHGGFEFHHFGFHEGGCFHHHH5FGHHBBGEEHHDHGEE12FGGHFHHGHGA/1FFG4?F?G??DGH////?0BFB?11@@1/</CCA.<0<<0>GBFDDFFG0?<AD-/</000--::-A.00000;000;CF--;B.0;CFG0000/99BB/FD.9..9/////9/;//;@B?...:.9//99B/9/9....-9B//9///////;/
@M03495:530:000000000-LYBTV:1:2111:13673:20140 1:N:0:GATCCGGG+ACCTGCTT
GTCAGCATGTGAGCTTTGGAGACTGGTTTATCAACGGCAAAATATAGATCGGAAGAGCACACGTCTGAACTCCAGTCACGATCCGGGATCTCGTATGCCGTCTTCTGCTTGAAAAAAAAAAAAACACACATGGCCATCCAGACTGATCGTACGCTTCTAAGACGGAAGTCGCACTCGACAATCGGTGTGAACACTCCGCCTGTGGCGACATACAAGGACTATCAGCAGCCTCACGCATCACATGAGCACGC
+
CBCCDFFFFFFFGGGGGGGGGGGHHHHHHHHHHHHGGGGGHHHHHHHHHHHGGGGHHHHHHHGHHHGHHHHHHHHHHHHGGHHGHGGGGFHHHGGHHHHGGGHGHHHHHHGGHHHHGGGCC<</..0>..1100<1<0.0<0.<0<00./..-;.:.000000..9..00.--9-/9.-.-:0..:.;.0000/0/::;...00/.----.00;00...//0000;0:/.:/0...-.-000000000.;-
@M03495:530:000000000-LYBTV:1:2111:9363:20146 1:N:0:GATCCGGG+ACCTGCTT
GTCAGCATGTGAGCTTTGGAATTAGCTGGTTTATCAACGGCAAAATATAGATCGGAAGAGCACACGTCTGAACTCCAGTCACGATCCGGGATCTCGTATGCCGTCTTCTGCTTGAAAAAAAAAAAACAATAAATAGATAACTACGCTAGTGAACTATAATCTAAGAGAAAATCACGAAAGTCTAAACTCTACGAGAGCAATTCGGAGACATTCCGATTGTAACCGAACACAGATCTACGTAATATACATCT
+
BBBCCFFFFFFFGGGGGGGGGGHHHHHHHHHHHHHHHHGGGGGHHHHHHHHHHHGGGGHHHHHHHGHHHGGHHHHHGHHHHHGGHHGHGGGGEHHHGGHHHHGGGHFHHHHHHHHHHHHGGGCCC//?/11>1<1111111111.-<..00<000000000000000/00/0000.....:00<00000:0<....-.0/000...--./0000/..<.00<00<----/..0<0000.<0:.<000:000
@M03495:530:000000000-LYBTV:1:2111:14895:20151 1:N:0:GATCCGGG+ACCTGCTT
GTCAGCATGTGAGCTTTGGTTTATCAACGGCAAAATATAGATCGGAAGAGCACACGTCTGAACTCCAGTCACGATCCGGGATCTCGTATGCCGTCTTCTGCTTGAAAAAAAAAAAAAAAAAAAAAAACACTCCGACTATCATAAATCAACATGAATAAGAAGTACATAGATCTTATACAGTTATACCACACATGAGACTCCACTATACAACATGAGTAGAACATCTCATTAACATGCTAAACATGTCCAAT
+
CBCCDFFFFFFFGGGGGGGGGGHHHHHHGGGGGHHHHHHHHHHHGGGGHHHHHHHGHHHGHHHHHHHHHHHHGGHHGHGGGGFHHHGGHHHHGGGHGHHHHHHHHHGHHGGBDF/<</<<---<--<.<.0//.--<-11<11111:<0/0/001:1:11</1111111:1111::1111<11111100...<0:0100000/1/11:1::./00:111:1:/1<1<1<11111100111101<0111111
@M03495:530:000000000-LYBTV:1:2111:28136:20166 1:N:0:GATCCGGG+ACCTGCTA
GTCAGCATGTGAGCTTTGGACTCCTGACTGGTTTATCAACGGCAAAATATAGATCGGAAGAGCACACGTCTGAACTCCAGTCACGATCCGGGATCTCGTATGCCGTCTTCTGCTTGAAAAAAAAAAAACCTGGACCTCTCTAGTGCAGTAGCTGCATGCGGACTAAGGAGTGGATCCGAGAAATGCGTAGACATACGAGGGGATATCTGTGACGAAGTCGGCGTTCTTGATGATGGATGGTACACAGACTC
+
ABBBBFFFFBDFFFGGGGGGGGHHHGFGHHHDGHHFGFGHGGG?EGFHHHGGHHHHGFAAGHFHHGHGHACC5DGGFHHHHHHGCAE1EGGGF?E3BFFE3BFEEEEFFHDD4GBCCFDGFC?D/////.0000<00<1011=00000000000</000.----/://0./..90;/..--9;90;.:.-.00000...-9-9..///////;..;../9-9-;-..//9///////9/.//////././/
@M03495:530:000000000-LYBTV:1:2111:12863:20172 1:N:0:GATCCGGG+ACCTGCTT
GTCAGCATGTGAGCTTTGGAGTGAAATCTCTTGTCTTAAGGAATAAAGGAAAAAGATTCCGTCGGAGGCTCGGTGCTCTACAGGTTCAACCTTTGTACTCTATTATTGCCTCACATTCCATCTCTTGTGAAAATATATTTGATTGGCTTTTCTGCAGGTTGTTTGCCAGGACTTTCCAAGACCTCCACTAGAAAACACAATAAACTTTTTGGAAGCTGGACAACTATCTTCATTTTTCAGAAACAGTGAAC
+
CBBCCFFFFFFFGGGGGGGGGGHHHHHHHHHHHHHHHHHHHFHHHHHHHHHHHGGGHHHHHFHGGGGGGHHGGGGGHHHHHHHHHHHHHHHHHHHFHHHHHHHHHHHHHHHHHHHHHHHGHHHHHHHHHHHHHHHHHHHHHHHHGHHHHHHHHHHHHGHHHGHHHHHHFHGHHHHHHHHHHHHHHHHHHHHEFHFHHHGCDHHFGHHHHGGCHFBEFHC.CHHEHFFHHHFFGGGGFFBBFFBFFFFFFB0
@M03495:530:000000000-LYBTV:1:2111:9410:20210 1:N:0:GATCCGGG+ACCTGCTT
GTCAGCATGTGAGCTTTGGATCACCTGGTTTATCAACGGCAAAATATAGATCGGAAGAGCACACGTCTGAACTCCAGTCACGATCCGGGATCTCGTATGCCGTCTTCTGCTTGAAAAAAAAACAAGCCACACGCCTATTTATTTTTATTATGTTACAGCAATGATTACTTGTTATACCATTAAAAATGGAAATTAAAGAGCAATTAGGATGTGAAAAAGAAAACCAATTATCGTGGGTGGATCAGATTTCT
+
ABBBABFFF5DFFGGFFGFGFGHCGHFGHHFGHFGHG?EEGEHFGHHHHHFGHFGCACGFGHFGEHHHGFBEHHHH@BBGHD1FEEEEE@FFDEEGEF3D3//>0/??FBDDCGGHHF@D/C/?<0//00??C/F0.DGF1=1=F<GH1>>G1<F0=G0</<<0D0DD000=DG00<0C0:;C:G0CG0:C0CG000009CBFG09900;9/9;;F0CCEFFFGAA./9;BBE.A.@..-./9.///B///
@M03495:530:000000000-LYBTV:1:2111:15061:20226 1:N:0:GATCCGGG+ACCTGCTT
GTCAGCATGTGAGCTTTGGAGTGAAATCTCTTGTCTTAAGGAATAAAGGAAAAAGATTCCGTCGGAGGCTCGGTGCTCTACAGGTTCAACCTTTGTACTCTATTATTGCCTCACATTCCATCTCTTGTGAAAATATATTTGATTGGCTTTTCTGCAGGTTGTTTGCCAGGACTTTCCAAGACCTCCACTAGAAAACACAATAAACTTTTTGGAAGCTGGACAACTATCTTCATTTTTCAGAAACAGTGAAC
+
CCCDCFFFFFFFGGGGGGGGGGHHHHHHHHHHHHHHHHHHGHHHHHHHHHHHHHGGHHIHHHHGGGGGGHHGGGGGHHHHHHHHHHHHHHHHHHHHHHHGHHHHHHHHHHHHHHHHHHHHHHHHHHHHHHHHHHHHHHHHHHHHHHHHHHHHHHHHGHHHHGHHHHHHHHHHHHHHHHEHHHHHHHHHHHGGGHHHHHHEG<DGHHHHHHGGHGHEHHHHHHHHHFHHHHGGGGGFGGFGEGFGGGFGGF0
@M03495:530:000000000-LYBTV:1:2111:12385:20236 1:N:0:GATCCGGG+ACCTGCTT
GTCAGCATGTGAGCTTTGGTTTATCAACGGCAAAATATAGATCGGAAGAGCACACGTCTGAACTCCAGTCACGATCCGGGATCTCGTATGCCGTCTTCTGCTTGAAAAAAAAAAAACACACACCTGCTACTTTACTTTCTAACAATCAACAAATATAATTGAAGGAAACAGATAACGCAAAGCCAGGAAAGAAAGCAAACCCACCGCACCACTATACAGATACGCCTTTAGTAGATACACTAGAAATAGCT
+
CCCDDFFFFFFFGGGGGGGGGGHHHHHHGGGGGHHHHHHHHHHHGGGGHHHHHHHGHHHGHHHHHHHHHHHHGGHHGHGGFEFHHHFGHHHHGEGHGHHHHHHHGHHGHGGCGF//</0/////00011<1111111111<1<000000/0.<000000:00;00./:/://0:00.----//./...//./.:0/0/0.....;.----..0/0000000:0.9-..000:000000:0;/000000000
@M03495:530:000000000-LYBTV:1:2111:14880:20272 1:N:0:GATCCGGG+ACCTGCTT
GTCAGCATGTGAGCTTTGGAAAGTAAATTCGTTGACGACAGAAGGAGCAAGATAACGACCACAGGGAGGGTGGTTTATCAACGGCAAAATATAGATCGGAAGAGCACACGTCTGAACTCCAGTCACGATCCGGGATCTCGTATGCCGTCTTCTGCTTGAAAAAAAAAAAAAACGAACAATGGGATAGACATACACCTCCAATGAGGATTAAAAAACGATACAAGGTTAAGTCTGTTACACGTGACCAGAGG
+
CBCDDFFFFFFFGGGGGGGGGGHHHHHHHHGHHHHHGGGGGHHHHHHHHHHHHHHHGGGGGHHHHGGGGGBFGGGHHHHHHHGGGGGHHHHHHHHHHHGGGGHHHHHHHGHHHGGHHHHHHHHHHHGGHHGHGGGGGHHHGGHHHHGGGGGHHHHHHHGFHHHGCFGA-:--.-..--/000.90/000000000/:../00000/0/099900-.-.9.-000.900000000000000.....00....
@M03495:530:000000000-LYBTV:1:2111:26752:20294 1:N:0:GATCCGGG+ACCTGCTT
GTCAGCATGTGAGCTTTGGTCCAGCCTGAGTCCTGGTTTATCAACGGCAAAATATAGATCGGAAGAGCACACGTCTGAACTCCAGTCACGATCCGGGATCTCGTATGCCGTCTTCTGCTTGAAAAAAAAAAAAATATCGTGAAAACTGGTATCATAAACCATCTGCGTCATGATCTCGGCACAGTTGACGCGATTTCGACGACAACAGCGAACTTAGCATCACATCATTCTCACACTATCTGCTGCCTTTT
+
CCCCCFFFFFFFGGGGGGGGGGFHHGHHHHFGHHHHHHHHHHHHHGFGGGHHHHHHHHHHHGGGGHHHHHGHGHHHGHHHHHHHHHHHHGGHHGHGGGFGHHF?EHHHHG<EFFHHHHHHHHHHHHGGGG@<<-011>.<.<.00<00/000=000000/.0:000-.-..;;0009...--//09000:9---;.//..---;-../.----:9/;////9///:///////99//B/9/://B/.//9/
@M03495:530:000000000-LYBTV:1:2111:5204:20352 1:N:0:GATCCGGG+ACCTGCTT
GTCAGCATGTGAGCTTTGGTCCGCCTGAGTCCTGGTTTATCAACGGCAAAATATAGATCGGAAGAGCACACGTCTGAACTCCAGTCACGATCCGGGATATCGTATGCCGTCTTCTGCTTGAAAAAAAAACCAATAAATAATCATAACAATTGGTTGCATTTTTTTCATTAAACACGACAAGTTGCTGTATTAGGCTTGCTGTTCCAAAATAATTGGGATTAAAAGTAGAGCGTATGGCAGTATAGTTTTTT
+
A>ABACFDFFFFBCGGFGGCBGE2EFEHFHHDFFGHHHGHCHGCAEAAEEHGHHFHHHHHGEFEHH2GHH1EHHHFHHGHHHHHGHHFFGGCEAEEEE0?BFHHHHFFGGC?FEDFFGFHH1D10BC<@////1?11111>><<D11<111111<..<000<0-:/;00;<C0CGEC@--.;0;09B00=;009/0/-.00;000;00.;99/B/9A./99;/////;9//9.../../.:////9/;9.-
@M03495:530:000000000-LYBTV:1:2111:20470:20359 1:N:0:GATCCGGG+ACCTGCTT
GTCAGCATGTGAGCTTTGGAGTGAAATCTCTTGTCTTAAGGAATAAAGGAAAAAGATTCCGTCGGAGGCTCGGTGCTCTACAGGTTCAACCTTTGTACTCTATTATTGCCTCACATTCCATCTCTTGTGAAAATATATTTGATTGGCTTTTCTGCAGGTTGTTTGCCAGGACTTTCCAAGACCTCCACTAGAAAACACAATAAACTTTTTGGAAGCTGGACAACTATCTTCATTTTTCAGAAACAGTGAAC
+
CCCCCFFFFFFFGGGGGGGGGGHHHHHHHHHHHHHHHHHHHHHHHHHHHHHHHHGGHHHHHHHGGGGGGHHGGGGGHHHHHHHHGHFHHHHHHHHHHHHHHHHHGHHHHHHHGHHHHHHHHHHHHHHHHHHHHHHHHHHHHHHHHHHHHHHHHGHHGHGGHGHHHHHHHHHHHHHHHGBHFHHHHHGHHHHHFGGHHGHFHGGFHHHHHHGGBGFHHHEGHGHHHHHHHHGGGGGGGGBFGGGGGGGGGG0
@M03495:530:000000000-LYBTV:1:2111:16334:20374 1:N:0:GATCCGGG+ACCTGCTT
GTCAGCATGTGAGCTTTGGAGTGAAATCTCTTGTCTTAAGGAATAAAGGAAAAAGATTCCGTCGGAGGCTCGGTGCTCTACAGGTTCAACCTTTGTACTCTATTATTGCCTCACATTCCATCTCTTGTGAAAATATATTTGATTGGCTTTTCTGCAGGTTGTTTGCCAGGACTTTCCAAGACCTCCACTAGAAAACACAATAAACTTTTTGGAAGCTGGACAACTATCTTCATTTTTCAGAAACAGTGAAC
+
CCCCDFFFFFFFGGGGGGGGGGHHHHHHHHHHHHHHHHHHHHHHHHHHHHHHHHGGHHIHHIHGGGGGGHHGGGGGHHHHHHHHHHHHHHHHHHHHHHHHHHHHHHHHHHHHHHHHHHHHHHHHHHHHHHHHHHHHHHHHHHHHHGHHHHHHHHHHHHHHHGHHHHHHHFHHHHHHHHHHFHHHHHHHHHEGHHHHHHHEHHHEHHHHHHGGGHHHHHHHHHHGHGHHHHHHGGGGHGFFFFFGGGGGGGB
@M03495:530:000000000-LYBTV:1:2111:22715:20377 1:N:0:GATCCGGG+ACCTGCTT
GTCAGCATGTGAGCTTTGGAGGGCAAGAGGGTGGTTTATCAACGGCAAAATATAGATCGGAAGAGCACACGTCTGAACTCCAGTCACGATCCGGGATCTCGTATGCCGTCTTCTGCTTGAAAAAAAAAAAAAAAAGATATCGGCTTGCATTGCGACCTATATCGATGAGAGCTAGAATTGTGCTGTTAATATGTCATGCGTGATGAGTCAAGACTCGCGCATATTAGTTCGACTGTGGTCTGCGTATGCAC
+
CCCCDFFFFFFFGGGGGGGGGGGGGGGHHHGEFGEGHHHHHHHGGGGGHHHHHHHHHHHGGGGHHHHHHHGHHHGHHHHHHHHHHHHGGHHGHGGGFGGHHGFGGHHGGGHGHHHHHHHGHHHHGGFG<>>----..0111.--.-9<01101.---.0111:...11010.00001110111111011:111111111..../1101:11:0/10.----..1111111.....01/<01/<-.9.<<10
@M03495:530:000000000-LYBTV:1:2111:3145:20384 1:N:0:GATCCGGG+ACCTGCTT
GTCAGCATGTGAGCTTTGGTTTATCAACGGCAAAATATAGATCGGAAGAGCACACGTCTGAACTCCAGTCACGATCCGGGATCTCGTATGCCGTCTTCTGCTTGAAAAAAAAAAAAAAAAAATAACAGCACGTACTAACTGGTCTGAATCAGAACCACACAAGGGATAGGGAGTGAGAGAGTGTGTGGAATTACACAGTGCACGATGACGTAATACTACATGTACATATAGTGTACAGCGACGTGCACCAC
+
CBCCCFFFFFFFGGGGGGGGGGHHGHHHGGGGGHHHHHHHHHHHGGGGHHHHHHHGHHHGHHHHHHHHHHHHGGHHGHGGF?EHHHFGHHHHGFGHGHHGHHHGCGGHHGF<CC<<><<---.00000./.-:/.:00000:00;/00;09900/....:9.....//0/.;.9.0000.:00;:...000000000:00900..9.009;...90000000;0000000900000000-----...:/..
@M03495:530:000000000-LYBTV:1:2111:26107:20404 1:N:0:GATCCGGG+ACCTGCTT
GTCAGCATGTGAGCTTTGGAATTAGTACGACAGAAGGAGCAAGATAACGACCACAGGGAGGGTGGTTTATCAACGGCAAAATATAGATCGGAAGAGCACACGTCTGAACTCCAGTCACGATCCGGGATCTCGTATGCCGTCTTCTGCTTGAAAAAAAAAAATACACACATTCTGATATGCGGATACCGTAGTCAAGTAACTGGGCTCGTACTAGTAATGCATTAAGCACGACTACATTGTAGCTTGGTCAC
+
CABCCFFFFFFFGGGGGGGGGGHHHHHHGGGGGHHHHHHHHHHHHHHHGGGGGHHHGGGGGGEFGFGHHHHHHHGGGGGGGHHHHHHHHHGFGGHHHHHHHGHHHGHHHHHHGHHHHHGGHHGHGGB/FGHHFGHHHHGCFHGHHHGGHCFHHHHGG-EC?.0;0B0..9;00;090000.---.00.....;900000090/9./;-9...0900000000:90000/99-9-/0000000900/.0000
@M03495:530:000000000-LYBTV:1:2111:5737:20404 1:N:0:GATCCGGG+ACCTGCTT
GTCAGCATGTGAGCTTTGGAATTAGTAAATTCGTTGACGACAGAAGGAGCAAATAACGACCACAGGGAGGGTGGTTTATCAACGGCAAAATATAGATCGGAAAGCACACGTCTGAACTCCAGTCACGATCCGGGATCTCGTATGCCGTCTTCTGCTTGAAAAAAAAAAAAACAAGCACGAAATAATCTATGACATCACACCGTATCAACGCATGTAATAGATATCTAACCCTAATAATGATGTAATCTCTC
+
CCDDDFFFFFFFGGGGGGGGGGHHHHHHHHHHGGHHHHGCGGGGHHHHHHHHHHHHHGGGGGHHHHGGGGGEFGGGHHHHHHHGGGGGHHHHHHHHHHHGGGGHHHHHHGHHFGHHHHHHHHHHHHGGHHGHGGGDFHHHGGHHHHGCGHGHHHHHHHHHHHHGGGC?;:;..././/-.:..0;000000000000000.-..;.0;/.--..0000:0000000000.../:0000:0:0000:;0000
@M03495:530:000000000-LYBTV:1:2111:16571:20406 1:N:0:GATCCGGG+ACCTGCTT
GTCAGCATGTGAGCTTTGGAGTGAAATCTCTTGTCTTAAGGAATAAAGGAAAAAGATTCCGTCGGAGGCTCGGTGCTCTACAGGTTCAACCTTTGTACTCTATTATTGCCTCACATTCCATCTCTTGTGAAAATATATTTGATTGGCTTTTCTGCAGGTTGTTTGCCAGGACTTTCCAAGACCTCCACTAGAAAACACAATAAACTTTTTGGAAGCTGGACAACTATCTTCATTTTTCAGAAACAGTGAAC
+
CCCCCFFFFFFFGGGGGGGGGGHGHGHHHHHHHHHHHHHHHHHHHHHHHHHHHHGGHHHHHHHGGGGGGHHGFGGGHHHHHHHHHGHHHHHHHHHHHHHHHHHHGHHHHHHHHHHHHHHHHHHHHHHHHGHHHHHHHHHHHHHHHHHHHHHHHHGHHGHHHGHHHHHHHHHHHHHHHHHHHGHHHGHGHHGFHHHHHGHEHHDHHHHHHHGGHHGHHHHFHHHGFHHHHHGGGGGGGGBFFGGFGGFGGG0
@M03495:530:000000000-LYBTV:1:2111:19698:20409 1:N:0:GATCCGGG+ACCTGCTT
GTCAGCATGTGAGCTTTGGTTTATCAACGGCAAAATATAGATCGGAAGAGCACACGTCTGAACTCCAGTCACGATCCGGGATCTCGTATGCCGTCTTCTGCTTGAAAAAAAAAAAAAAATAAACAACTAAGAAGCAACAAAGTGAAAGTGACAAACTATATAGAGCCAAACAGAGTGGTACGAGGATCACATGTAGTCGACGAGTTATACATGAACAATATGTGCGATAATTCAAATGGTAAACAATTATA
+
CBCBCFFFFFFFGGGGGGGGGGHHHHHHGGGGGHHHHHHHHHHHGGGGHHHHHHHGHHHGHHHHHHHHHHHHGGHHGHGGGFEHHHGGHHHHGGGHGHHHHHHFFGHHHGG>CD/<//<01=F11..<10000/00/..<</=000<00<0:0:/.0<0<000000.///..///00.000...--</./0<00000:..----9.00000<00000/<0000<0...99000000000000000.0:0:0
@M03495:530:000000000-LYBTV:1:2111:6622:20412 1:N:0:GATCCGGG+ACCTGCTT
GTCAGCATGTGAGCTTTGGATGGTTCTGGTTTATCAACGGCAAAATATAGATCGGAAGAGCACACGTCTGAACTCCAGTCACGATCCGGGATCTCGTATGCCGTCTTCTGCTTGAAAAAAAAAAAAAACGCTGAGACATAACGCAAGTCGTATTCTGATCGCAAAAAAATAAATCAACTAATCGAGAAACATCATCACCACGATCGCACGCGTTGGAGCTCAAACAATAGAGAGCCACAGACTATGTAAAG
+
CCCCCFFFFFFFGGGGGGGGGGGHGHHHHHHHHHHHHHGGGGGHGHHHHHHHHHGGGGHGHGHHHGHHHGDGHFHHHHHHHHFFHHGHGGGEGHHHFEHHHHGEEHGHHHHFGGHFGHHGGB@B</-@.--.<..00/0<0/<----00;:.;/00;000...;-/.-9.;000009/0////..;:9/////;/////9..-9.-..-9:----.://./////.9;/////...//.././//////9/
@M03495:530:000000000-LYBTV:1:2111:7153:20426 1:N:0:GATCCGGG+ACCTGCTT
GTCAGCATGTGAGCTTTGGTCCAGCCTGAGTCCCTGGTTTATCAACGGCAAAATATAGATCGGAAGAGCACACGTCTGAACTCCAGTCACGATCCGGGATCTCGTATGCCGTCTTCTGCTTGAAAAAAAAAAAAATAAAATACAATAGATCACCTCTAGATCAAGCCATATGTATAATATACATAAACTACAAAATACTTAGACACTGAAAAGTCAACACCTGATGTCATACTCGGAGAGGAGATAGCAGA
+
CBCCCFFFFFFFGGGGGGGGGGHHHGHHHHHHHHHHHHHHHHHHHHGGGGGHHHHHHHHHHHGGGGHHHHHHHGHHHGHHHHHHHHHHHHGGHHGHGGGGGHHHGGHHHHGFEHGHHHHHHHGHHHHGGGG?@--011100<00<0<<0000//0.0000000000./000<00:000000<CB0:000<0000.0:00<:0000/000000/000000../</000000<000...-<...../00000/
@M03495:530:000000000-LYBTV:1:2111:6742:20427 1:N:0:GATCCGGG+CCCTGCTT
GTCAGCATGTGAGCTTTGGTCCAGCCTGAGTCCTGGTTTATCAACGGCAAAATATAGATCGGAAGAGCACACGTCTGAACTCCAGTCACGATCCGGGATCTCGTATGCCGTCTTCTGCTTGAAAAAAAAAAAGGCTGGCATACTGGTGGGCCACATAAAGTGGGCCGTAAGGTCCATCAGTTTGTCTCACGTCGAGAGACAGCAACGTTTATCTTGTTCTATATAGTCTCAACCATGCGGGCTGACATACT
+
BACBCFFFFFFFGGGGGGGGGGHHHGHHHHGHHHHHFHHHHHHHHGGGGGHHHHHHHHHHHGGGGHHHHHHHGHHHGGHHHHHHHHHHHGGHHGHGGEEAHHHFGHHHHGEEHGHHGHHGHFHH3GGC?C>C/..1<..01111>10/.-..<..000<000;...--:..00000000000009000009..;:-.-./9/.//.-.//::0;00;000000;90000009/..090.:---;./00900
@M03495:530:000000000-LYBTV:1:2111:21157:20437 1:N:0:GATCCGGG+ACCTGCTT
GTCAGCATGTGAGCTTTGGAGTCCCTGGTTTATCAAGGCAAAATATAGATCGGAAGAGCACACGTCTGAACTCCAGTCACGATCCGGGATCTCGTATGCCGTCTTCTGCTTGAAAAAAAAAAAGATGTAGCCGCCCATAATGCCGATGTCGGCCTTGTATAAAACCTAGTAGTCCTAGATCGGCATAGCACACGTCTGCACTCCAGCCCAGACTTACGAACTCGTATGCCGTTATCTGATGCAGAAAATAA
+
AA>AAFFFFDFFGGGGGFGGGFGHHGHHFGFGDGHFHHHFHHHHHGHHFHHHGDFGAHHFFHHGFGFEGFHHHHHHFHGGE1?FEGEEGGFFGGFGFHBDEEGCCFE4DGHHA3?F?E//<///?221F<11<@/-.<<D1FD1---<.<.--<<C/0000000:://::00;00000:0;C.-9-90/00/.-9./.00/0/////;.....///9...9.9...//;9-A9.;///;9////9//;/9;
@M03495:530:000000000-LYBTV:1:2111:17803:20446 1:N:0:GATCCGGG+ACCTGCTT
GTCAGCATGTGAGCTTTGGAATTAGTAAATTCGTTGACGACAGAAGGAGCAAGATAACGACCACAGGGAGGGTGGTTTATCAACGGCAAAATATAGATCGGAAGAGCACACGTCTGAACTCCAGTCACGATCCGGGATCTCGTATGCCGTCTTCTGCTTGAAAAAAAAAAAAAACGAATAACTAAGAATCACGTATGTCGCGAACTAGTTGAGAACGCGTGTTACATTAATACCACATAAGCAAGCATACA
+
BBCCCFFFFFFFGGGGGGGGGGHHHHHHHHHHGGHHHHGFGGGHGHHHHHHHHHHHHHGGGGGHHHHGGGGGEFGGGHHHHHHHGGGGGHHHHHHHHHHHGGGGHHHHHHHGHHHGHHHHHHHHHHHHGGHHGHGGCDAGHHGGHHHHGDGHGHHHHHHHHHHHHGGGDC?:--.-....000000009000.;:9/00..-:-;.0000000.:0.:---..0000000000000.000000//./0;00
@M03495:530:000000000-LYBTV:1:2111:11172:20450 1:N:0:GATCCGGG+ACCTGCTT
GTCAGCATGTGAGCTTTGGATGGTTCTGGTTTATCAACGGCAAAATATAGATCGGAAGAGCACACGTCTGAACTCCAGTCACGATCCGGGATCTCGTATGCCGTCTTCTGCTTGAAAAAAAAAAAAAAACAAGCAGATCTGTTAAACACAGCGATAAAAAAACCAAGAGGAGGACTCTTCACTGATTGATATCAGATGATTGAAGTGTAGCAATGAACTATACAGAAGTCAGAGTGATGGAGATAATATGT
+
CCCCCFFFFFFFGGGGGGGGGGGHHHHHHHHHHHHHHHGGGGGHGHHHHHHHHHGGGGHHHHHHHGHHHGHHHHHHHHHHHHGGHHGHGGGGAGHHFGHHHHGEGHGHHHHHHHGHHHHGGG?DCDC@-.../.<//<0000<00000.;..--...000;-::.;....:....//000:000000;00009000000000000:009:00000000:00000090000000900000;//0/9000000
@M03495:530:000000000-LYBTV:1:2111:28448:20490 1:N:0:GATCCGGG+ACCTGCTT
GTCAGCATGTGAGCTTTGGTCCAGCCTGAGTCCTCTGGTTTATCAACGGCAAAATATAGATCGGAAGAGCACACGTCTGAACTCCAGTCACGATCCGGGATCTCGTATGCCATCTTCTGCTTGAAAAAAAAAACACTTGGCGATGGTCAAGCGTTCGCGTTTAGATCTCACGCGTCAGTAGGGGAAAGCACTGGTCCTCATGTCGTAGCAGTATGGCGCGAACGCGGTGGTCTCAGCCTCGGACTGTCTGT
+
BBBBBFFFFFFFGGGGGFFEGGHHHGHHHGHFHHHHGGFHGHHFHHHGGCGEGHHHHGHHHHGGGGGFHGBAGHGHHHGHHGHHHHHEBGHEDHGDHGG/1/BEAFECHHB3BFGHHH4FGFFFHF30>D><@/<<11110--->.>>1111.<...--::-;00000000..BB-9.0000......//90/;00////////9.9..//////..9.-9-9-.--.-../:////9.;..9--./////
@M03495:530:000000000-LYBTV:1:2111:16507:20505 1:N:0:GATCCGGG+ACCTGCTT
GTCAGCATGTGAGCTTTGGTCCGCCTGAGTCCTGGTTTATCAACGGCAAAATATAGATCGGAAGAGCACACGTCTGAACTCCAGTCACGATCCGGGATCTCGTATGCCGTCTTCTGCTTGAAAAAAAAAAAAAAAAAAAACCAAAGCAACACGCGTCGACGCAGCCATTAACTAACAGATCCCAGTCTGAAAGAGGTGTAGAGCAACAGACTTAGATCACACGGTGCGCACAACTTGGCAATCAGAATAAC
+
CBCCDFFFFFFFGGGGGGGGGGGGGGHFHHHHHHHHHHHHHHHHGGGGGHHHHHHHHHHHGGGGHHHHHHHGHHHGHHHHHHHHHHHHGGHHGHGGCFEHHHGGHHHHGGGFGHHGHHHGGHHHHGGGCC-A--<-----.....//</....9-----------..0<000:000<0/000<<0:0B00000//.090<00000/<.//.000000<0/0<--..-<----/.0:00/00000000<000
@M03495:530:000000000-LYBTV:1:2111:14145:20506 1:N:0:GATCCGGG+ACCTGCTT
GTCAGCATGTGAGCTTTGGAGTGAAATCTCTTGTCTTAAGGAATAAAGGAAAAAGATTCCGTCGGAGGCTCGGTGCTCTACAGGTTCAACCTTTGTACTCTATTATTGCCTCACATTCCATCTCTTGTGAAAATATATTTGATTGGCTTTTCTGCAGGTTGTTTGCCAGGACTTTCCAAGACCTCCACTAGAAAACACAATAAACTTTTTGGAAGCTGGACAACTATCTTCATTTTTCAGAAACAGTGAAC
+
BBCCBFFFFFFFGFGGGGGGGGHHHHHHHHHHHHHHHHHHGHHHHHHHHHHGFHGGHIHHHHHGGGGGGHGGGGGGHHHHHHHHGHHHHHHHHHHFFHGFGGHHHHHHHHHHHHHHFHHHHHHHHHHHHGGHGGHHHHHHHHFHHHHHFHHHHGHHHHHGHGHHHHGHHGEHHHHHHHHHHGHHGHHHHHH1FBHHHGHGHDDGHHFHHHGGHHFGHHFGFHHHHGCHHGGGFGGGGGFFGGFFFGBFFG0
@M03495:530:000000000-LYBTV:1:2111:22385:20508 1:N:0:GATCCGGG+ACCTGCTT
GTCAGCATGTGAGCTTTGGTCCAGCCTGAGTCCTGGTTTATCAACGGCAAAATATAGATCGGAAGAGCACACGTCTGAACTCCAGTCACGATCCGGGATCTCGTATGCCGTCTTCTGCTTGAAAAAAAAAAACAACACAAGTGTTTCCTTCAAAAGAATCTATCACCGACGAATGCCGATCGAGATCTCAGTGGGGACTCAGGTGCATGAACAGCAGTTCGGTAAACAACAACCGCGATCAGTAGGCTACC
+
CCCCCFFFFFFFGGGGGGGGGGHHGGHHHHHHHHHHFHHHHHHHGGGGGGHHHHHHHHHHHGGGGHHHHHGHGHHHGHHHHHHHHHHHHGGHHGHGGGFFHHHEFHHHHGGGHGHHHHHHHHGHHHGGGGA</..<<..>0111101=000000<<C.000=00;0/.---:-.;;0-9;--....090000;/A-.9.////://////;B//.B.///.-...///......--;--..9/////;///
@M03495:530:000000000-LYBTV:1:2111:17422:20510 1:N:0:GATCCGGG+ACCTGCTT
GTCAGCATGTGAGCTTTGGAGGGTGGTTTATCAACGGCAAAATATAGATCGGAAGAGCACACGTCTGAACTCCAGTCACGATCCGGGATCTCGTATGCCGTCTTCTGCTTGAAAAAAAAAAAAAAGACACACGTGTTGCTGAGAGGCGAAGAAGATGGGTGAAATAGCAGTCGAGATGTTATATATGATGAACAGACGTCAAACTCCGATTTCTCAGGCATATGGCTCAAGTGTAAGTGTGGATCACTGAG
+
CBCCCFFFFFFFGGGGGGGGGGGEGGGGHHHHHHHGGGGGHHHHHHHHHHHGGGGHHHHHHHGHHHGHHHHHHHHHHHHGGHHGGGG?FEGHHEGGHHHG?EHEHHHHHHGFGHFHGGGCGC<--..//</.-../..00;0.00.;:---://0;00./9.0000:00;00..-..00000;000009000:0//.-....900009-...00000//9:090:.;00000;;0000000.00:./0;00
@M03495:530:000000000-LYBTV:1:2111:25666:20521 1:N:0:GATCCGGG+ACCTGCTT
GTCAGCATGTGAGCTTTGGTCCGCCTGGTTTATCAACGGCAAAATATAGATCGGAAGAGCACACGTCTGAACTCCAGTCACGATCCGGGATCTCGTATGCCGTCTTCTGCTTGAAAAAAAAAAAAAGACAACTGCACTAGTCTGACTCTGTGCATCTCTCCGATCCCATACGACTTCACTCTAACTGCTAGCGAATACATCGACAGTTGAATAAGTAATTGTATAGTCTGAGCGAAAAGTGTGTGTAACTG
+
CCCDDFFFFFFFGGGGGGGGGGGGGGHHHHHHHHHHHGGGGGHHHHHHHHHHHGGGGHHHHHHHGHHHGHHHHHHGCGHHHG?GHGHGGGGGHHHFGHGHHGGGHGHHHHHHHGHHHHGGGC@//-..>00.</000000000000=000<;;0000:00/:;.-.:90//.....00000000000:0000----.0090./-.-0000000:000000000000000:000-----90000;.900000
@M03495:530:000000000-LYBTV:1:2111:22829:20529 1:N:0:GATCCGGG+ACCTGCTT
GTCAGCATGTGAGCTTTGGAATTAGCTGGTTTATCAACGGCAAAATATAGATCGGAAGAGCACACGTCTGAACTCCAGTCACGATCCGGGATCTCGTATGCCGTCTTCTGCTTGAAAAAAAAAAAAAAATCTGAAGCTCTGTTATACAGCCCCTTACCTTAACCAAAATGATGACATTCCCCTGCTTGAGACCAACTGCTACAGCTTAAGCAATTGGGTCTTTGGAAGTTTTCCCGGTCGTAGTTAACATC
+
BABBBFFFFFFFGGGGGGGGGGHHHGHHGGHFGHHHHFFGGGGHFHHHHFGGGFGEFEFGHFHGFGFHHGFHFGHHHHHFGGEGCGGHGCEGA3GHEGHEGGE?EGFHHHHHHGGHHF0//>BCCGFG-0<0=<0<0<<000=00D0D0;.:ACA/:::00:0:0.;9B0FB0;000;0BF//..;0;.0AF./9.//9///;/99//;;///9///.:../;/9//////9///:-9---.9./9////9
@M03495:530:000000000-LYBTV:1:2111:6304:20529 1:N:0:GATCCGGG+ACCTGCTT
GTCAGCATGTGAGCTTTGGAATTAGTAAATTCGTTGACGACAGAAGGAGCAAGATAACGACCACAGGGAGGGTGGTTTATCAACGGCAAAATATAGATCGGAAGAGCACACTTCTGAACTCCAGTCACGATCCGGGATATCGTATGCCGTCTTCTGCTTGAAAAAAACAATGCGCGGTTGTCTATTCCTACCTGTTGATGTACACAACTGATGAGGGCAACCTCCACAGCCCGAAAAGACACTCGTCCACC
+
>>1A1FFFFDDFFBBGAE1FGFC1BDDGFFBFFBCEGEEC0AE01B00/AGEHBGGH1AFAEAAGFCC//>E/BE/?EFHHHHBEGC@GHHHGBE22G>/?/FF0B0G0<G01B2>GGB1BFCCD1F1C?/?/0@CC/01??0?00>1->AA.<1=00=0<G00<@C..:00/..--:--.0;9000000990900000;00009:--;9//////-9----;/---/---------/-9/-/99----/9
@M03495:530:000000000-LYBTV:1:2111:6974:20538 1:N:0:GATCCGGG+ACCTGCTT
GTCAGCATGTGAGCTTTGGAGGGCAAGAAGGGGTGGTTTATCAACGGCAAAATATAGATCGGAAGAGCACACGTCTGAACTCCAGTCACGATCCGGGATCTCGTATGCCGTCTTCTGCTTGAAAAAAAAAAAATCCGTCAACCACAAGAGAAGGCGCTGGAGTTACACGATAGGCATTATCTTAAAGTGACCCACAGCTGCAGCACAAGCATCTAGGAGCGATCTACCAATGACGAATACTCTGGCACGAA
+
A>>A?BFFFDDF1FFFFGFGGGGGAFC0CGFEEAEFFGGHGHHHHEGGGGGBGFHHGHHHHGEFGHHHHHBG/GGFFHHHFFHFGFHFHGGHHGHGG?EFDGHGCFHHBCG/<F>211GGHGHHHHCC/C--<.</.....0:...../.://.:-----;.//0000.-.9.//00////9/////;/9//--9---;/;//9---9-9-////////--9---/////////-9---9;/////-/---
@M03495:530:000000000-LYBTV:1:2111:17833:20547 1:N:0:GATCCGGG+ACCTGCTT
GTCAGCATGTGAGCTTTGGAGTGAAATCTCTTGTCTTAAGGAATAAAGGAAAAAGATTCCGTCGGAGGCTCGGTGCTCTACAGGTTCAACCTTTGTACTCTATTATTGCCTCACATTCCATCTCTTGTGAAAATATATTTGATTGGCTTTTCTGCAGGTTGTTTGCCAGGACTTTCCAAGACCTCCACTAGAAAACACAATAAACTTTTTGGAAGCTGGACAACTATCTTCATTTTTCAGAAACAGTGAAC
+
CCCCCFFFFFFFGGGGGGGGGGHHHHHHHHHHHHHHHHHHHHHHHHHHHHHHHHGGHHIHHIHGGGGGGHHGGGGGHHHHHHHHHHHHHHHHHHHHHHHHHHHHHHHHHHHHHHHHHHHHHHHHHHHHHGHHHHHHHHHHHFHHHHGHHGHHHHHHGHHHHGHHHHHHHHHHHHHHHHHHGHHHHHHGHHHHHHHHHHHGHHHHHHHHHHGGHHHGGHFHHHHHHHHHGHGGGGGGGGFFGGGGGGFGGG0
@M03495:530:000000000-LYBTV:1:2111:20736:20558 1:N:0:GATCCGGG+ACCTGCTT
GTCAGCATGTGAGCTTTGGAGTGAAATCTCTTGTCTTAAGGAATAAAGGAAAAAGATTCCGTCGGAGGCTCGGTGCTCTACAGGTTCAACCTTTGTACTCTATTATTGCCTCACATTCCATCTCTTGTGAAAATATATTTGATTGGCTTTTCTGCAGGTTGTTTGCCAGGACTTTCCAAGACCTCCACTAGAAAACACAATAAACTTTTTGGAAGCTGGACAACTATCTTCATTTTTCAGAAACAGTGAAC
+
BBBBBFFFFFFFGFGGGGGGGGFHHHHHHHHHHHHHHHHHHHHHHHHHGHHHHFGGHHHHHHHGGGGGGHGGGGGGHHHHHHFHHHHHHHHHHFGGHFHHHHHHHGHHHHHHHHGGHHHHGHHHGHHHHHFHHGHGHHFHHBFHHHHHFHHHGHHGGF@GHCFHHHFHHEHHHHHHHHHHFHCGHHHHHHHHHHEHHHHGGGDDGHFHHHGGHHHHHHHHHFHHHFHFHHFGGGGGGGFGGFGGGGBFGGF
@M03495:530:000000000-LYBTV:1:2111:26842:20569 1:N:0:GATCCGGG+ACCTGCTT
GTCAGCATGTGAGCTTTGGTCCGCCTGAGTCCTGGTTTATCAACGGCAAAATATAGATCGGAAGAGCATACGTCTGAACTCCAGTCACGATCCGGGATCTCGTATGCCGTCTTCTGCTTGAAAAAAAAAAAAAAAAATTTGATTAGATTTTCTTACGTCAGTTTTCCATGACTCTCAACTGCCTATACTCGACACCCATATAAATTTTTTACACGCTGTAAAACTATCTGGATTTTTTAGACCAGATACAA
+
CBCBCFFFFFFFGGGGGGGGGGEGGGHHHHHGHHHHHHHFHHHGFGGGGHHHHHHHHHHHGGGGHHHHDGHHFHHGGHHFHHBHHHHHGGHHFHGGGE1DBGGGCFHHGD@0?EGFHFHHFFHFGGCDCGGC<-<--:/000;;000;0000C00;.9.;.0;00000009/900:0;/0/;/0000;00.;-.-.../9////9///9-.///.-;.;//;//9/9////;/////-./;///..:////
@M03495:530:000000000-LYBTV:1:2111:3970:20603 1:N:0:GATCCGGG+ACCTGCTT
GTCAGCATGTGAGCTTTGGAGTGAAATCTCTTGTCTTAAGGAATAAAGGAAAAAGATTCCGTCGGAGGCTCGGTGCTCTACAGGTTCAACCTTTGTACTCTATTATTGCCTCACATTCCATCTCTTGTGAAAATATATTTGATTGGCTTTTCTGCAGGTTGTTTGCCAGGACTTTCCAAGACCTCCACTAGAAAACACAATAAACTTTTTGGAAGCTGGACAACTATCTTCATTTTTCAGAAACAGTGAAC
+
BBBBBFFFFDFFGGGGEGGGGGHHHHHHHHHHHFHHHGHHHHHHHHHHHHFHFHGGHHHHHHGGGGGCDHHGGGGCHHHHHHGHHFGFHHHGHHHGFHHGGHHFGHHHEHHFHHHHHFF4BFGHHHHGHGFDGGGGHHHHHHHHHEHHHHGFHFFGFGGGHDHHHHHHHGGHHHHFDGBFGHHHFEFHHHHGHHHHGHEEGDDHFHHHEGGCCFCAHECGFFHHEGHFHHB0CFGGGE909FFGFFFBFF9
@M03495:530:000000000-LYBTV:1:2111:12436:20606 1:N:0:GATCCGGG+ACCTGCTT
GTCAGCATGTGAGCTTTGGAATTAGTAAATTCGTTGACGACAGAAGGAGATAACGACCACAGGGAGGGTGGTTTATCAACGGCAAAATATAGATCGGAAGAGCACACGTCTGAACTCCAGTCACGATCCGGGATCTCGTATGCCGTCTTCTGCTTGAAAAAAAAAAAAAAACGCCTAAACAGCAGGCACCACACCACAGATCACAGGACATCGTCATGATAGAGGATAACATGTCACAGATACGATATTGG
+
CCCCCFFFFFFFGGGGGGGGGGHHHHHHHHHHGFGHHHGFGGGHHHHHHHHHHHGGGGGHHHHGGGGGEFGGGHHHHHHHGGGGGHHHHHHHHHHHGGGGHHHHHHHGHHHGHHHHHHHHHHHHGGHHGHGGGDAHGHFGHHHHGGGHGHGHHHHHHHGHHGGGAB--;--.---;.0000:./..;.;..........00:0:00.../:0.....00000:0/./:00:000000;00:00....-000
@M03495:530:000000000-LYBTV:1:2111:28282:20614 1:N:0:GATCCGGG+ACCTGCTT
GTCAGCATGTGAGCTTTGGAGTGAAATCTCTTGTCTTAAGGAATAAAGGAAAAAGATTCCGTCGGAGGCTCGGTGCTCTACAGGTTCAACCTTTGTACTCTATTATTGCCTCACATTCCATCTCTTGTGAAAATATATTTGATTGGCTTTTCTGCAGGTTGTTTGCCAGGACTTTCCAAGACCTCCACTAGAAAACACAATAAACTTTTTGGAAGCTGGACAACTATCTTCATTTTTCAGAAACAGTGAAC
+
BBBBBFFFFDFFGGGGGGGGGGG5GHHHHHHFHHHHHHHHHHHHFHHHHHHHHAEFFHHHHHGGGGGGGHHGGGGGHHHHHHGHHHHGHHHHHHHHHHHHHHHHGHHHFFHGEGFHHHHHFHHHH4FFGHHHHHGHHHGHHHHFHGHEHHHHHHGHHHHHGGHHGHHHGHHHHHGHGHHHHFHHFHHHHHHDHHCHHHH.DDDDGFGFHHGGBC/CGH/CHGFEGHHFGFBFFFFGGGGGFFGFFFFFGC0
@M03495:530:000000000-LYBTV:1:2111:19993:20621 1:N:0:GATCCGGG+ACCTGCTT
GTCAGCATGTGAGCTTTGGTCCACCTGATCCTGGTTTATCAACGGCAAAATATAGATCGGAAGAGCACACGTCTGAACTCCAGTCACGATCCGGGATCTCGTATGCCGTCTTCTGCTTGAAAAAAAAAAAACTAAAGCACAGGGTGCATGGGAACACATACAAGTAGCAAGAAACACCGACGAAGGAAGACCCCATGACGCAGTATGTACACCATCATTACGATAAACTCCACTGAGCACGTCGTATATAG
+
CCCCCFFFFFFFGGGGGGGGGGHHHHHHHHHHHHHHHHHHHHHGGGGGHGHHHHHHHHHGGGGHHHHHHHEGHHGHHHHHHHGHHHHGGHHGHGGGE?GHHGGHHHHGEFHGHHHHHHHHHHHHGGC?C/-.1<11111000../..000../0./:.000000<:0;;0///;//..------.../.9;/...//09:.--.000090:0/:0;00:00..:..9;0000/;00900:9..-9./0009
@M03495:530:000000000-LYBTV:1:2111:13300:20629 1:N:0:GATCCGGG+ACCTGCTT
GTCAGCATGTGAGCTTTGGAGTGAAATCTCTTGTCTTAAGGAATAAAGGAAAAAGATTCCGTCGGAGGCTCGGTGCTCTACAGGTTCAACCTTTGTACTCTATTATTGCCTCACATTCCATCTCTTGTGAAAATATATTTGATTGGCTTTTCTGCAGGTTGTTTGCCAGGACTTTCCAAGACCTCCACTAGAAAACACAATAAACTTTTTGGAAGCTGGACAACTATCTTCATTTTTCAGAAACAGTGAAC
+
CCCDCFFFFFFFGGGGGGGGGGHHHHHHHHHHHGHHHHHHHHHHHHHHHHHHHHGGHHIIGGHGGGGGGHHGGFGGHHHHHHHHHHHHHHHHHHHHHHHHHHHHHHHHHHHHHHHHHHHHHHHHHHHHHHHHHHHHHHHHHHHHHHHHHHHHHHHHHHHHHGHHHGHHHHHHHHHHHHHHHHHHHGHFGHHFHHHHHHHEGGDGHHHHHHGGHHHHHHHHGGHHHHHGHHGGGGGGGGFFFFGGGGFGGGB
@M03495:530:000000000-LYBTV:1:2111:27494:20639 1:N:0:GATCCGGG+ACCTGCTT
GTCAGCATGTGAGCTTTGGTCCAGCCTGAGTCCTGGTTATCAACGGCAAAATATAGATCGGAAGAGCACACGTCTGAACTCCAGTCACGATCCGGGATCTCGTATGCCGTCTTCTGCTTGAAAAAAAAAAAAGACTATTTTTTTTTATTCTGTTCATTCGAGGATTCCTTGTACTGACATTTGCATTGTAACTTAGTGTTCAATTAGGCTATTGGCTATTAAACCACTTTCACTCTGATTTCATGTTTCTT
+
BBBBBFFFFF5FGGGGGGGGGGHGGGHHHHHFFHHHGGHHHFFHEGGFGHHHHHHEHHGHGGGGFHHHHHHGHHHGGHHHHHBGGHHGG?GFFHEC/?FG4FEGBFHHGDC0?FGFFGHHCGHHCC<@/>C@D.01<11111-<<-.:00;0:;;;00;0;/--/;90;B0000000/0;90000;;09900;;0909000;0////////////9///;/9//9.999/////9//////://9/9////
@M03495:530:000000000-LYBTV:1:2111:12714:20714 1:N:0:GATCCGGG+ACCTGCTT
GTCAGCATGTGAGCTTTGGAAAGTAAATTCGTTGACGACAGAAGGAGCAAGATAACGACCACAGGGAGGGTGGTTTATCAACGGCAAAATATAGATCGGAAGAGCACACGTCTGAACTCCAGTCACGATCCGGGATCTCGTATGCCGTCTTCTGCTTGAAAAAAAAAAACACCAAACCTTTACCAAATACAATTTGTTAGGAAATCTATATCTCATCAATGTACCAGTTCGTATATGTCTTTTACTCACAT
+
BBBBBFFFFFFFGGGGGGGGGGHHHHHHHHGGHHHHGGGGGHHHHHHHHGHHHHHHGFGGGHHHHGEFGE1?>EFGGHHHHHFGGGGHHHHHHGHHHHGGGGHHHGFHHFHGHGGHHGHHHHHFHHGGEHDHGGGA/?GGFDF0GHGA@HGFFGHFHFHEGFGDGGCAB.....:;../900;00B.////;//://.;/.;////;//9//;9BFFF///9//://9;F.9;::;///;///////9/;/
@M03495:530:000000000-LYBTV:1:2111:22395:20732 1:N:0:GATCCGGG+ACCTGCTT
GTCAGCATGTGAGCTTTGGTCCAGCCTGAGTCCTGGTTTATCAACGGCAAAATATAGATCGGAAGAGCACACGTCTGAACTCCAGTCACGATCCGGGATCTCGTATGCCGTCTTCTGCTTGAAAAAAAAAAAACACGAAGAAAGCATGAGAGAACCACTTAACCCCTTTGTTGGCTACGAGAGACGTGACGTTATGGGTGACGCGGTGTAACAGAGCAGCCTTCAGTGCCGGTATTGCGAACTCGTCCTCG
+
BBBCCFFFFFFFGGGGGGGGGGHHHGHHHHGHHHHHHHHHHHHHHGGGGGHHHHHHHHHHHGGGGHHHHHHHGHHHGHHHHHHHHHHHHGGHGGHGGGGAHFHFGHHHHGEEGGGHHHHHHFGHHGGGGC>/<..0.-<..//0/000<000.00...000:00.:..:0C/..0;0/....:./9......./.00./.90.:--.-:00000://://./0000;00;---;.0:0.--:.0....:0.
@M03495:530:000000000-LYBTV:1:2111:15921:20744 1:N:0:GATCCGGG+ACCTGCTT
GTCAGCATGTGAGCTTTGGAGGGCAAGAAGTGGTTGTGACATTGCTGGTTTATCAACGGCAAAATATAGATCGGAAGAGCACACGTCTGAACTCCAGTCACGATCCGGGATCTCGTATGCCGTCTTCTGCTTGAAAAAAAAAAAAATCACACAAGACAACGTGTTGTCGACATTACCACTGTGACTCACAAAAACCAGTCATTCAGAACTCACGGTGTAGAAACATGGAGACGTCGTCTAGTAGGTAGCAT
+
BBBBCFFFFFFFGGGGGGGFGGGGGGGHHHHHHGGGFGHHHGHHHHHHFGHFHHHHHGGGGGHHHHHHHHHHHGGGGHHHHHHHGHHHGHHHHHHHHHHHHGGHHGHGGGD/DGHGGHHHHGGGHGGFHHHHHFHGHFCCGD----.<<:00.../://.-../../0..-:.000009000000;00C00.......000000000;/000:....:90000/900/0/0....--...:;900:9900;
@M03495:530:000000000-LYBTV:1:2111:22350:20755 1:N:0:GATCCGGG+ACCTGCTT
GTCAGCATGTGAGCTTTGGAATTAGCTGGTTTATCAACGGCAAAATATAGATCGGAAGAGCACACGTCTGAACTCCAGTCACGATCCGGGATCTCGTATGCCGTCTTCTGCTTGAAAAAAAAAAACAAAATATGATGAATGAATAGATATATAAAACTAGATGATAATACCAGAATAGGACATCAGATTCTCTCGTCCTTCAACTCTATATGCGGTGTAATACTAATTTGCCGACTAGAGTCAATCCTGTC
+
CCCCCFFFFFFFGGGGGGGGGGHHHHHHHGHHHHHHHHGGGGGHHHHHHHHHGHGGGGHHHHHHHGHHHGGHFHHHHHHHHHGGHHGHGGGAFGHHGGHHDGE?>GFHHHHFGHFHHHHGGGGC//?/0011111111<111111>111<1111=000000000=00<00000;/:;000:/0000::0000;0.....00000000000000.-.-;C0000000009099-----0000;0000/00;0
@M03495:530:000000000-LYBTV:1:2111:13147:20755 1:N:0:GATCCGGG+ACCTGCTT
GTCAGCATGTGAGCTTTGGAGGGTGGTTTATCAACGGCAAAATATAGATCGGAAGAGCACACGTCTGAACTCCAGCCACGATCCGGGATCTCGTATGCCGTCTTCTGCTTGAAAAAAAAAATAAACACCACTTTTTCTCTAGTTACAAGTCTCATCTCCTATTCACCCTTCCCCGTATGCATTCTTCATTGTCCCAACTTCCGCATTTTACGCAGTACATCACAGGTTATCCTCAGGCAGAAAAGCATGCA
+
BBBBBFFFFFFFGGGGGGGFGGGEFGGFHHHHHHHGGGGGFHHHHHHHHHHGGFGHHHHHHHGFHHGHHHFGHHH3FHHGGHHGHGE>?FGHHGGHHHHFGGGGBFHHEGC0?FFHCFG?/01?111?..<1111101111110=0000=00==00<000<0;0000.:/:/:/-;-.900;09090000090000;./000..-..0000...;.////////9.////////////:.9//.;.//://
@M03495:530:000000000-LYBTV:1:2111:7566:20756 1:N:0:GATCCGGG+ACCTGCTT
GTCAGCATGTGAGCTTTGGAGTGAAATCTCTTGTCTTAAGGAATAAAGGAAAAAGATTCCGTCGGAGGCTCGGTGCTCTACAGGTTCAACCTTTGTACTCTATTATTGCCTCACATTCCATCTCTTGTGAAAATATATTTGATTGGCTTTTCTGCAGGTTGTTTGCCAGGACTTTCCAAGACCTCCACTAGAAAACACAATAAACTTTTTGGAAGCTGGACAACTATCTTCATTTTTCAGAAACAGTGAAC
+
BBBBBFFFFDFFFGGGGGGGGGHHHHHHHHHHHHHHHHHHHHHHHHHHHHHHHHGGHHGGHHHGGGGGGHHGGEEGHHHHGHHHHHHHGHHHHHHGHHHHHHHHHHHHHHHHHGHHHHHHHHHGHFHHFFFGHHHHHHHHHHHHHHHGGHHHHHHGHGFFFDHHHHHHHGGEHHHHHFBGHHHHHHHHHHGFH1GHHHHEGDGGHHHHHHGGHGHHHHHHFGHGHHHHHHGGGGGFGGBFGFFGGF0CGG0
@M03495:530:000000000-LYBTV:1:2111:15086:20775 1:N:0:GATCCGGG+ACCTGCTT
GTCAGCATGTGAGCTTTGGAGGAGCAAGATAACGACCACAGGGAGGGTGGTTTATCAACGGCAAAATATAGATCGGAAGAGCACACGTCTGAACTCCAGTCACGATCCGGGATCTCGTATGCCGTCTTCTGCTTGAAAAAAAAAAAAAAAAATAAAAGTCAATAGTACGAAACTTTACGCACCAATGTAGAATTCGACGTAGATCAGGTGGTCACTAAGTCAAAAGAGTAGCACGAAGTGAGTCGTGCTCT
+
CBCCDFFFFFFFGGGGGGGGGGGGHHHHHHHHHGGGGGHHHHGGGGGEFGGGHHHHHHHGGGGGHHHHHHHHHHHGGGGHHHHHHHGHHHGHHHHHHHHHHHHGGHHGHGGDFFHHHGGHGHHGGGHGHHHHHHGHHHHHGGG@D:<:-9-<.00000000000:00:9..<-00000...--..00:0000000.0.--...00<0:00..00000000:0000/./000::0-....000<0-.<<<00
@M03495:530:000000000-LYBTV:1:2111:3909:20809 1:N:0:GATCCGGG+ACCTGCTT
GTCAGCATGTGAGCTTTGGAATTAGTAAATTCGTTGACGACAGAAGGAGCAAGATAACGACCACAGGGAGGCTGGTTTATCAACGGCATAATATAGATCGGAAGAGCACACGTCTGAACTCCAGTCACGATCCGGGATCTCGTATGCCGTCTTCTGCTTGAAAAAAAAAAAAGACATGAAGCGACAGGTAGCAAGTATCATGTGAACAGCTACACCAAGACGACCATCTGAATACGAGGACCGATTAACAG
+
CBCBBFFFFFFFGGGGGGGGGGHHHHGHGHHHGGHHGHGFGGGHHGGHHHHHHHHGHHGGGGGHHHHGGGGGHHGHHHHHHHHHGGGGGHHHHHHHHHHGGGGGEHHHHGHGHHHGHHHHHHHHHHHHGDHHGHFGG</FGHFCFHHHGCDHGHHHHHHH.GDGHGGG?-A-.:/9000000-.---.9;/://////////9///;/9.//////:.../.-;--;B///////;..--..---9.////
@M03495:530:000000000-LYBTV:1:2111:4391:20827 1:N:0:GATCCGGG+ACCTGCTT
GTCAGCATGTGAGCTTTGGAGTGAAATCTCTTGTCTTAAGGAATAAAGGAAAAAGATTCCGTCGGAGGCTCGGTGCTCTACAGGTTCAACCTTTGTACTCTATTATTGCCTCACATTCCATCTCTTGTGAAAATATATTTGATTGGCTTTTCTGCAGGTTGTTTGCCAGGACTTTCCAAGACCTCCACTAGAAAACACAATAAACTTTTTGGAAGCTGGACAACTATCTTCATTTTTCAGAAACAGTGAAC
+
BBBBBFFFFFFFGGDGGFGGGGHGHHHHHHHHHHHHHHHHHHHHHHHHHHHHHHGGHHHHHHHGGGGGGHHGGGGGHHHHHHHHHHHHHHHHHHHHHHFHHHHHHHHHHHHHHHHHHHHHHHHHHHHHHHHFHGHHHHHHHHHHHHHHHHHHHHHHHHHHHGHHHHHHGHHHHHHHHHHFHHGHHHHHHHGGHHHHHHHGHDFGHHHHHHGGHHHHHHHFHHHGHHHHHHGGGGGGGG;B0BCFGGGGGGF
@M03495:530:000000000-LYBTV:1:2111:8432:20840 1:N:0:GATCCGGG+ACCTGCTT
GTCAGCATGTGAGCTTTGGTCCAGCCTGAGTCCTGGTTTATCAACGGCAAAATATAGATCGGAAGAGCACACGTCTGAACTCCAGTCACGATCCGGGATCTCGTATGCCGTCTTCTGCTTGAAAAAAAAAAAAACTCCAAACTGGACGAGAGGCTCAGACGTTGCGAGAAATCTGGGAAATCAAAGAGTGTGGATAGGACAGGGGGACGTAACTACACCTCCCTCTCATGGCTCAGTCGCACATCTCACAT
+
BABBBFFFFFFFGGGGGGGGGGHHHGHHHHHHHHHFGHHHHHHHHGGGGGHHHHHHGHHHHGGGGHHHHHHHGHHHGHHHHHEHHHHHHGGHHGHGGCGAGHHFFHHHHGFGHGHHHHHHHHHHDGFGGGCAC-.1111/<<00</.<<-.-..:.;/0:-..9.:---./00000/./;0;90B0;/////.://9///....--;--..../99/.//9...../////..////9.9---////////
@M03495:530:000000000-LYBTV:1:2111:6346:20867 1:N:0:GATCCGGG+ACCTGCTT
GTCAGCATGTGAGCTTTGGTCCAGCCTGAGTCCTGGTTTATCAACGGCAAAATATAGATCGGAAGAGCACACGTCTGAACTCCAGTCACGATCCGGGATCTCGTATGCCGTCTTCTGCTTGAAAAAAAAAAAAACATAGTGAAGCGTAACAGCTGCAGGAGACGTCATGCCACCACAGAGCAGAGACGGACTAGACAGTTTGTAGCCTCTCTCAAGTGACTGGGAAAGCTCTGACGAGAAACAATGCAACA
+
BABCCFFFFFFFGGGGGGGGGGHHHGHHHHHHHHHHHHHHHHHFHGGGGGHHGHHHHHHHHGGGGHHHHHFHGHHHGHHHHHEHHHHHHGGHHGHGGCGEFHGFGHHHHGGEHGHHHHHHHGGHHHFGGF<@--<<1<0<00=00-.<..00.000/0......:...00000:....9//0//.//...--/0000/9009/00090/0/09090:00000...;9./000000..:..0/9.0;0000.
@M03495:530:000000000-LYBTV:1:2111:6528:20869 1:N:0:GATCCGGG+ACCTGCTT
GTCAGCATGTGAGCTTTGGTCCAGCCTGAGTCCTGGTTTATCAACGGCAAAATATAGATCGGAAGAGCACACGTCTGAACTCCAGTCACGATCCGGGATCTCGTATGCCGTCTTCTGCTTGAAAAAAAAAAAAAATAAAAAAACGAAATCACGGTGTGGAAGTTTATTTTCATAACAAAAGTCATTAATAGCTGATGAAATTACATACTACTATGGTGTATGGAGCTCCATTACAAGAATATTAGAATATT
+
CBCCCFFFFFFFGGGGGGGGGGHHHGHHHHHHHHHHHHHHHHHHHGGGGGHHGHHHHHHHHGGGGHHHHHHHGHHHGHHHHHHHHHHHHGGHHGHGGGGAHHGFGHHHHGGFHGHHHGHHHCGHGHGFGGGD<-<.<0000--.-.:.<000:.<....00/:0:00000000:0000.</00<:0000<0<00<00000<00000000000000000<0<:/0//:<:0000<000//0<000000:000
@M03495:530:000000000-LYBTV:1:2111:19202:20875 1:N:0:GATCCGGG+ACCTGCTT
GTCAGCATGTGAGCTTTGGATGGTTCTGGTTTATCAACGGCAAAATATAGATCGGAAGAGCACACGTCTGAACTCCAGTCACGATCCGGGATCTCGTATGCCGTCTTCTGCTTGAAAAAAAAAAAAAGATAATCCATTATGCCTACCAGATATGCACGGCGTGATAGATGACTTGTATCTGCACTATGTTCCGCCTTGACTCCGAGAGCATGACATATGAGAGGCTGCCGACACTACGACAGTGTATCGTA
+
CBCCCFFFFFFFGGGGGGGGGGGHHHHHHHHHHHHHHHGGGGGHHHHHHHHHHHGGGGHHGHHHHGHHHGDGHHHHHHHHHHGGHHGHGGGGEGHHGGHHHHGFGHGHHHHHHHHHHGHGGDGC>/<>.111111111111>000<.0<.<DG0=<0.-::--./0000;000;00000000000000000:..;..00;00:.----.0:000000000000...;..---:-;/:...:-00:000.:.
@M03495:530:000000000-LYBTV:1:2111:23704:20892 1:N:0:GATCCGGG+ACCTGCTT
GTCAGCATGTGAGCTTTGGAATTAGCTGGTTTATCAACGGCAAAATATAGATCGGAAGAGCACACGTCTGAACTCCAGTCACGATCCGGGATCTCGTATGCCGTCTTCTGCTTGAAAAAAAAAAAAAAAATACATAACAAAAAGCTAGATATAACACCTCGATTGATACTAACTAAGTAGCATTCTTATCAGGTAGTACTCACGGCATGTACTATCTCATATTTGGTAACTCCAACTCGACTATGTAACGT
+
CBCDDFFFFFFFGGGGGGGGGGHHHHHHHHHHHHHHHHGGGGGHHHHHHHHHHHGGGGHHHHHHHGHHHGFHHHHHHHHHHHFGHHGHGGGEEHHHGGHGFHG?EHGHHGHFHHFHHHHGGGGB>/---<.000111000...<.<10:11111100./.../1.0<11<11<<100<111111:111:1110:10011111:..--9.<11111:11111<1<11.110110000/0..-.<1111:1<<
@M03495:530:000000000-LYBTV:1:2111:3077:20895 1:N:0:GATCCGGG+ACCTGCTT
GTCAGCATGTGAGCTTTGGAGTGAAATCTCTTGTCTTAAGGAATAAAGGAAAAAGATTCCGTCGGAGGCTCGGTGCTCTACAGGTTCAACCTTTGTACTCTATTATTGCCTCACATTCCATCTCTTGTGAAAATATATTTGATTGGCTTTTCTGCAGGTTGTTTGCCAGGACTTTCCAAGACCTCCACTAGAAAACACAATAAACTTTTTGGAAGCTGGACAACTATCTTCATTTTTCAGAAACAGTGAAC
+
AAABBFFFFFFFBGFGG4FGFGFHHHFHCFHFHGFHGHHHHHHHHHFHBFHGHHGFHHFFF3BEEGGGFFHGGEGGHHHHHHFFHHHFHHHHHHHHHHGHHHHFHHHFGHHFGHHHHHHHHGHHHGHFGFEGDGHHGHHHHHHGHFBGHHDFHFHHHHFHFGGHCGGHBHFAGGGFFGDGHEFHHGHHHEHFDGGHHHHEG=<=GGFHHGGGH;CGHHHHH:;CFHHHGHGGGFGFGGBCFFFGGGBFGF0
@M03495:530:000000000-LYBTV:1:2111:7073:20902 1:N:0:GATCCGGG+ACCTGCTT
GTCAGCATGTGAGCTTTGGAGTGAAATCTCTTGTCTTAAGGAATAAAGGAAAAAGATTCCGTCGGAGGCTCGGTGCTCTACAGGTTCAACCTTTGTACTCTATTATTGCCTCACATTCCATCTCTTGTGAAAATATATTTGATTGGCTTTTCTGCAGGTTGTTTGCCAGGACTTTCCAAGACCTCCACTAGAAAACACAATAAACTTTTTGGAAGCTGGACAACTATCTTCATTTTTCAGAAACAGTGAAC
+
BBBBBFFFFFFFGGGGGGGGFGGGHHCH5GGHGHHHHHHGFHHGFFGHGHHGHEGGGHHHEGFGGGGGGGFG?EEFHGHHHHGHHGHHGHGHHEGBDFGHHHGE4FGGGGHCCGFHFHHHHHHHGHHGGGFFHHHHHHHHHHGHHAGCGFHFFGHHGHHHHGHHHHGHHAGHFFFGHFDDGHFFHFHHHHBFGHHHHHGCHHHFHHHHHHGC/CGEEH/GHGHHHHHCFHBFGGGGGFFFFGB//FBFFGC
@M03495:530:000000000-LYBTV:1:2111:26822:20913 1:N:0:GATCCGGG+AACTGCTT
GTCAGCATGTGAGCTTTGGAATAGTAAATTCGTTGACGACAGAAGGAGCAAGATAACGACCACAGGGAGGGTGGTTTATCAACGGCAAAATATAGATCGGAAGAGCACACGTCTGAACTCCAGTCACGATCCGGGATCTCGTATGCCGTCTTCTGCTTGAAAAAAAAAAAAAAATTAGTGAAATGCTCTGATATGATGAATAACTCCTATTGTGATGACACGTAACTGGATATCTACTGACGATGAGGCGT
+
BBBBBFFFFFFFGFGGGGGGGGHHFHHHHHHGHHHGHGGGGGHHHGGHHHHHHHHHHGGGGGHHHHGFEGG??E?FHHHFHHFEFGGGHHHHHHHHHHHGEGGFHHHHHHCGHHGHHHHHHHHHHHHGGHHGHGGFEFHHHGGHHHGGCDHGGFHHGHFCFGGHGGGD@9;---.//:////:/:/9///;B/B/////////:9////:///:://9://.;..://////9/;/99//9....9//9-.
@M03495:530:000000000-LYBTV:1:2111:27388:20916 1:N:0:GATCCGGG+ACCTGCTT
GTCAGCATGTGAGCTTTGGAATTAGTAAATTCGTTGACGACAGAAGGAGCAAGATAACGACCACAGGGAGGCTGGTTTATCAACGGCAAAATATAGATCGGAAGAGCACACGTCTGAACTCCAGTCACGATCCGGGATCTCGTATGCCGTCTTCTGCTTGAAAAAAAAAATAAAGCAACACTATCGAAAAGTACAAACTCCAGTTCGAGGCCGACACTAGATGAAATAGTCGACAGTAGCATACTGAAATG
+
BBBBBFBFFFFFFFGGGGCFGGHHHFGHHHHGGHHHHHGCEEGFHHHHHHHFGGHHHHGGGFGGHHHGGGGGHHGHHHHHHFBEE/EF/GFGHHGHHHHHGGGDHHHHHHHFFHHGEGHHHFHHHHFDGGHHGHGGGDCHHHFFFHGGGACFGDFHBGFHCGGHFGGG?:.00000//:9.0/00.;;.99F90C00.0;B///:/:.9--.-9-9-//9;//////;///..-9-/9//9;////9;B//
@M03495:530:000000000-LYBTV:1:2111:5221:20929 1:N:0:GATCCGGG+ACCTGCTT
GTCAGCATGTGAGCTTTGGAGTGAAATCTCTTGTCTTAAGGAATAAAGGAAAAAGATTCCGTCGGAGGCTCGGTGCTCTACAGGTTCAACCTTTGTACTCTATTATTGCCTCACATTCCATCTCTTGTGAAAATATATTTGATTGGCTTTTCTGCAGGTTGTTTGCCAGGACTTTCCAAGACCTCCACTAGAAAACACAATAAACTTTTTGGAAGCTGGACAACTATCTTCATTTTTCAGAAACAGTGAAC
+
AABCCFFFFFFFGGGGGGGGGGHHHHHHHHHHHHHHHHHHHGHHGGHHHHHHHHGFHHHHHHHGGGGGGHHGFGGGHHHHHHGHHHHHHHHHHHHHHHHHHHHHHHHGHGHHHHHHHGHHHHHHHHHHHHGHHHHHHHHHHHHHGGGHGHHHHHHHHHHHHGHHHHHHHHHHGHHHHHHHFGHHHHHHFHFFGGHHHHGEGGGHHHHHGHGGHFBGHHGAGHHFGGHHGFGGGGGGGG;9CFFBFBFBFF9
@M03495:530:000000000-LYBTV:1:2111:6585:20945 1:N:0:GATCCGGG+ACCTGCTT
GTCAGCATGTGAGCTTTGGTTTATCAACGGCAAAATATAGATCGGAAGAGCACACGTGTGAACTCCAGTCACGATCCGGGATATCGTATGCCGTCTTCTGCTTGAAAAAAAAAACAACAAAAGAGATAAGAGCTGTCGATTAGTGCACACTAGGTCTTCGAGATAAGCGTTGTAGGGGCGTGATGCTGGATTACAGAGTAACACAGCGCTGGCAACTGAAGGTCCACAGCTAATATCATCTCCTCAAGCAC
+
BAABCFFFFFFFGGGGGGGGGGHGHHHHGGGFGHHHHHHHHHHHGGGGHHHHHHHGHHHHHHGHHHGHHHHHGGHHGHGGEE2BGGHFHGGHGFGHFFHFGHHHFGHHHGG><B/?///?002?00??F1110<111...1.1>1>1<100/0/0000<<./<.0000:..-:<00.:----./0000/.0000000///////..:--.--;/9.////////////../////://9///////;://:
@M03495:530:000000000-LYBTV:1:2111:9636:20948 1:N:0:GATCCGGG+ACCTGCTT
GTCAGCATGTGAGCTTTGGTTTATCAACGGCAAAATATAGATCGGAAGAGCACACGTCTGAACTCCAGTCACGATCCGGGATCTCGTATGCCGTCTTCTGCTTGAAAAAAAAAAAAAATCCGCAGTAGGCCTTACTACATCCGCTGCATCCGCCAGCACTCATAGAATGGGATGGGAGAAGATGTGAGTCTCATTCATATTGGCAGCACGCACTACAAACTGTACATCAAATGCCGTGACAACTTATTCAT
+
BAABBFFFFFFBGFGGGGGGGGHHHHHHGGGGGHHHGHHHHHHGGGGGHHHHHHHGHHGGHHHHHHHHHHHGGFHHDHGGGEFGHHFGHFHHEEEGFHHHHHHHEGFHHGF/</>/</01<..--><110//<</00=/D0/.<.-.;:0/:.;-:./;0/900;;000/.//.../9..9/;00000/9//////;////9//9...;--99-/9///.///////;///////-.;..//./:///;/:
@M03495:530:000000000-LYBTV:1:2111:21790:20949 1:N:0:GATCCGGG+ACCTGCTT
GTCAGCATGTGAGCTTTGGAGGGCAAGAAGTGGTTGTGACATTAGTAAATTCGTTGACGACAGAAGGAGCAAGATAACGACCACAGGGAGGGTGGTTTATCAACGGCAAAATATAGATCGGAAGAGCACACGTCTGAACTCCAGTCACGATCCGGGATCTCGTATGCCGTCTTCTGCTTGAAAAAAAAAAAAAGAGATAAGCACAGAGGTGAAGCAGCGAGATATGTGAGAGTGCAGACAGTAACTGTACA
+
CBCCDFFFFFFFGGGGGGGGGGGGGGGHHHGGHHGGGGHHHHHHHHHHHHHHGHHHHHGGGGGHHHHHHHHHHHHHHHGGGGGHHHHGFGGG?FGEGHHHHHHHGGGGGHHHHHHHHGHHGGGGHHHHHHHGHHHGHHHHHHHHHHHHGGHHGHGGGGEFHHEGHHHHGEGHGHHGHHHHGGGGGGGGGF--<..//1:1001/:<0/.0.10100//99--.111<1111<<11111.//<11111<111
@M03495:530:000000000-LYBTV:1:2111:19349:20965 1:N:0:GATCCGGG+ACCTGCTT
GTCAGCATGTGAGCTTTGGTTTATCAACGGCAAAATATAGATCGGAAGAGCACACGTCTGAACTCCAGTCACGATCCGGGATCTCGTATGCCGTCTTCTGCTTGAAAAAAAAAAACAAAATAGGCATAACATGGGTATGACCTCTGTATTTCCTCAAAATCCAACCTTAGTATCTGTAATGAGGCCTCGCTGCTGTCTTTTTTCCATAACTTCGGCACCCCTGTCCAGCATCACTCAAGCCACAACACAAC
+
BBBBAFFFFFFBGGGGGGGGGGHHHGHCGGGEEHFGHHHHHGHDEEFDHFGHHGGGGHHGHFHHHHHHFHFHCE?GFHGGC?1BFGFEHFFHGGGHGHHEHHGH0FGGECF//<//?/<01?111<<11?G?G0.011<11111>11110==00000<00//0</./00000000;0:<00:0/../:.-...:000000;F-/0;000/090..9-;A.-..//////./;//////9/..99....;..
@M03495:530:000000000-LYBTV:1:2111:27898:21009 1:N:0:GATCCGGG+ACCTGCTT
GTCAGCATGTGAGCTTTGATTTTTTTTTCAGGATTAGCTGGTTTATCAACGGCAAAATATAGATCGGAAGAGCACACGTCTGAACTCCAGTCACGATCCGGGATCTCGTATGCCGTCTTCTGCTTGAAAAAAAAAAAAAAACTCTACAGGAAACAGTACTCCACATTTTTTAGCGACTAACTAACATTACGAGACATATTTAATTCTTCGTTTTATTATCGTTATGTTTATTACATGTTAGAGTGTCTCTA
+
BABCCFFFFFFFGFGGGGGGGGHHGGGGHGHHFHHHHHHHHHHHHHHHHHGGGGGHHHHHHHHHHHGGGGFGHHHHHGHHHGBGHHHHHHHHHHGGHHGHGGGEEFGHFGHHHHGBDFGHHHHGGH@GHFFDG<D<A----.0000:00:.;//;/:000000/000000-.:0-;-9-:00:0000000...../0:000000:00:;.//..000:00./:..000000000;00000:000000;0:0
@M03495:530:000000000-LYBTV:1:2111:24547:21024 1:N:0:GATCCGGG+ACCTGCTT
GTCAGCATGTGAGCTTTGGTTTATCAACGGCAAAATATAGATCGGAAGAGCACACGTCTGAACTCCAGTCACGATCCGGGATCTCGTATGCCGTCTTCTGCTTGAAAAAAAAAAAAGATCTACTAGCATTTCTAGACATTCATACGAACTGATTTCCATGATTTGAAGCAACGAAGTACGTAGACCTTTGATTACAATCACGCACATGTCGTTCTGAAGCTATAAGTAACCTGTCTACGATGTCGCGATTC
+
CCCCCFFFFFFFGGGGGGGGGGHHHHHHGGGGGHHHHHHHHHHDGGGGHGHHHHHGHHHGHHHHHHHHHHEHGGHHGGGGG?1@GHEGHHGGGGGHGHHHEGFHFHGFHGG<BC////11<1?11101111111111>>111>110..<.<0000=0000000000:00/:.-..:.00./9..0000000000;000/0/..---0000.....////////9//////9:.;////....;/..---./
@M03495:530:000000000-LYBTV:1:2111:23565:21063 1:N:0:GATCCGGG+ACCTGCTT
GTCAGCATGTGAGCTTTGGAGTGAAATCTCTTGTCTTAAGGAATAAAGGAAAAAGATTCCGTCGGAGGCTCGGTGCTCTACAGGTTCAACCTTTGTACTCTATTATTGCCTCACATTCCATCTCTTGTGAAAATATATTTGATTGGCTTTTCTGCAGGTTGTTTGCCAGGACTTTCCAAGACCTCCACTAGAAAACACAATAAACTTTTTGGAAGCTGGACAACTATCTTCATTTTTCAGAAACAGTGAAA
+
CCCCBFFFFFFFGGGGGGGGGGHHHHHHHHHHHHHHHHHHHHHHHHHHHHHHHGGGHIHHHHHGGGGGGHHGGGGGHHHHHHHGHHHHHHHHHHHHHHHHHGHHGHHHHHG3GHHHHHHHHHHHHHHHHHGHHHHHHHHHHGGHHHHHHHHHHHHGHHHHHGHHHHGHHHHHGHHHHHGHGHHHHHHHHHHHHDFGEHHCGHFFHGGHHGGGHCFHHHGFGGG.GCGHHHEFFFGGGF;B0CFFGB;0FG0
@M03495:530:000000000-LYBTV:1:2111:13400:21074 1:N:0:GATCCGGG+ACCTGCTT
GTCAGCATGTGAGCTTTGGTGGATGTGGAATGTGTGCGATCCATGAGCATCATCCAGACCTGGTTTATCAACGGCAAAATATAGATCGGAAGAGCACACGTCTGAACTCCAGTCACGATCCGGGATCTCGTATGCCGTCTTCTGCTTGAAAAAAAAAACAAAAAAAAAAACATAAGCTAATGTGAGATGAAAAAGATAAGAATTAAAGTAAGCACACTAAGACATTCGGTGGAGTAAATATATGTGGTTAT
+
BBBBBFFFFFFFGGGGGGGGFGHFHEEGGGFHHHFHHGGHGGHHHHHHHHHHHHFHGHGFHHHEFHGHHHHHGGGGGHHHHHHHHHHHGGFGHHHHHGHGGFHGHFHHHHHHGHHHGGHHGHGGG//F?FFDGHHFGGGHGHFHFGHHGGFGFGGG@-......-:-99-;.0090000000000000000//.../////9////////////...///////////...9..//9/////9////..9/
@M03495:530:000000000-LYBTV:1:2111:11768:21089 1:N:0:GATCCGGG+ACCTGCTT
GTCAGCATGTGAGCTTTGGGAGGGTGGTTTATCAACGGCAAAATATAGATCGGAAGAGCACACGTCTGAACTCCAGTCACGATCCGGGATCTCGTATGCCGTCTTCTGCTTGAAAAAAAAAAAAAAAAAAATATGTTAACTCGATCTCGTATTAGTAATCGGCAAAATACACATTCTATGATACAACACGACAGATAGTCGGGTAATAATCTAACCTCATATCAGTGTACTACATAGATGATTGCATGGTA
+
CCCCDFFFFFFFGGGGGGGGGGGGEFGGGHHHHHHHGGGGGHHHHHHHHHHHGGGGHHHHHHHGHHHGHHHHHHHHHHHHGGGHGHGGGFFHHHGGHHHHGGGHGHHHHHHHHHHHHGGGG@C<<<----:.<0000<0000../..0.../0:00:000..---./00000:00000:00<00000...<--</000009--.-/0000<B000.0/000<00000<000000000::0<000<000.00
@M03495:530:000000000-LYBTV:1:2111:4153:21090 1:N:0:GATCCGGG+ACCTGCTT
GTCAGCATGTGAGCTTTGGAATTAGTAAATTCGTTGACGACAGAAGGAGCAAGATAACGACCACAGGGAGGGTGGTTTATCAACGGCAAAAATAGATCGGAAGAGCACACGTCTGAACTCCAGTCACGATCCGGGATCTCGTATGCCGTCTTCTGCTTGAAAAAAAAAAAGAAACGGATGAAATGCTAGATACTGGGTAGAAATACCACTGGCGAGGCTGCATGCACAGCCGGGAACTAAGGCTGTGGCGG
+
BABBCFFFFFFFGGGGGGGGGGHHHHHHHHGHGGHHHHFGGGGGGGGHHGHHHFHHHHGGGGGHHHHGFGGGBFGGGHHGHHGHGGGFGEFFGGFHHGHGEFFCFGHHHHGCGFGHFHHHHHGFHHHBBGHGHGGCAGHFH.EHHGGG.C.EGFHGFHHFHHHHG?D-9-...//....-/0000//;/9://;//.//9/////9//////.-;---...////////9.-----;;//:///..//.--
@M03495:530:000000000-LYBTV:1:2111:16761:21093 1:N:0:GATCCGGG+ACCTGCTT
GTCAGCATGTGAGCTTTGGAGTGAAATCTCTTGTCTTAAGGAATAAAGGAAAAAGATTCCGTCGGAGGCTCGGTGCTCTACAGGTTCAACCTTTGTACTCTATTATTGCCTCACATTCCGTCTCTTGTGAAAATATATTTGATTGGCTTTTCTGCAGGTTGTTTGCCAGGACTTTCCAAGACCTCCACTAGAAAACACAATAAACTTTTTGGAAGCTGGACAACTATCTTCATTTTTCAGAAACAGTGAAC
+
BAAABFFFDFFBEGGGGGGFFCGFHFAGHGHFGF4GFH6FB3GHHFHHHHHEBFEFFAEHH3BEEGEGGHHGE>1EGFFHHH3GFGGEHGHHFFF4EGHHHFGFGHGFHGHGFHFFGFHBEHHFHHH3CGFHHGHHHHHHHHHHHHHEHHHHHGHHGHGFFGHHHHHHGHHHHHHHHHGHHHHHHHHGHHHBGFGHHHHGH=DFHHHHHHGGEHHGHHHEHHHHHFHGGGGGGGGGGG;BFFGFGGFFGG0
@M03495:530:000000000-LYBTV:1:2111:6142:21101 1:N:0:GATCCGGG+ACCTGCTT
GTCAGCATGTGAGCTTTGGAGGGCATAACGACCACAGGGAGGGTGGTTTATCAACGGCAAAATATAGATCGGAAGAGCACACGTCTGAACTCCAGTCACGATCCGGGATCTCGTATGCCGTCTTCTGCTTGAAAAAAAAAAAAATAAGCTACATGGAGAAGTTAATCGAAGGATGGCGGTAGAGGGAACAAGAACGTACAGAATATAGACCAGATCACAATCAGTACTAATATATGAGTAAGTAGACCAGT
+
CBCCCFFFFFFFGGGGGGGGGGGGGHHHHGGGGGHHHHGFGGGBFFGGHHHHHHHGGGGGHHHHHHHHHHHGGGGHHHHHHHGHHHGHHHHHHHHHHHHGFHHGHGGBC?GHHGGHHHHD/CHGHHHHHHHEHHHFGFGD<@<-.00000<0000:0/0.<000000../...00</--<..00/....//////.....<0000000000/:.000/00000000000:0000000000<000000:/.0
@M03495:530:000000000-LYBTV:1:2111:13987:21111 1:N:0:GATCCGGG+ACCTGCTT
GTCAGCATGTGAGCTTTGGTCCAGCCTGAGTCCTGGTTTATCAACGGCAAAATATAGATCGGAAGAGCACACGTCTGAACTCCAGTCACGATCCGGGATCTCGTATGCCGTCTTCTGCTTGAAAAAAAAAAACAAAAACCGGAAGATCGCGATCGGTCAGCTATACCGTGTCACAGGAGTGTCAGCTCAGCCAGACCACCATCTTGTGATGGCCACGTGTATAGCTTCAATGCAGGTGAGTGCACACCGTT
+
CCCCCFFFFFFFGGGGGGGGGGGHHGHHHHHHHHHHHHHHHHHHHGGGGGHHGHHHHHHHHGGGGHHHHHGHGHHHGHHHHHHHGHHHHGGHHGHGGFEEHHHFEGHHHGFFFFHHHHHHBFHFHFCCGG@</..00...----<<00..---.-.;..:9000;9;C...9;000..:/.0;00:B/9//99.:.;;.../9/9/;:///////.-..//////://://:///../:.://///..99.
@M03495:530:000000000-LYBTV:1:2111:10380:21114 1:N:0:GATCCGGG+ACCTGCTT
GTCAGCATGTGAGCTTTGGAATTAGTAAATTCGTTGACGACAGAAGGAGCAAGATAACGACCACAGGGAGGCTGGTTTATCAACGGCAAAATATAGATCGGAAGAGCACACGTCTGAACTCCAGTCACGATCCGGGATCTCGTATGCCGTCTTCTGCTTGAAAAAAAAAAAAAAAAGATATGGCGAAGAAACAGATACATGTGGTGTTAATCTCTATGATCGGATAGTTCGTATATGCGAATCTATCCATA
+
CCCCCFFFFFFFGGGGGGGGGGHHHHGHHHHHGHGHGHGFGGGHHHHHHHHHHHHHHHGGGGGHGHHGGGGGHHGHHHHHHHHHGGGGGHHHHHHHHHHHGGGGHHHHHHHGHHHGHHHHHHHHHHHHGGHHGHGGCEEHHHGGHHHHGEGHGHHHHHHGHHHHHGGCG<9-----..01111.9---.///::/111111110/...111111111111<.....011<..//0111..--.11<</111
@M03495:530:000000000-LYBTV:1:2111:11081:21121 1:N:0:GATCCGGG+ACCTGCTT
GTCAGCATGTGAGCTTTGGAGTGAAATCTCTTGTCTTAAGGAATAAAGGAAAAAGATTCCGTCGGAGGCTCGGTGCTCTACAGGTTCAACCTTTGTACTCTATTATTGCCTCACATTCCATCTCTTGTGAAAATATATTTGATTGGCTTTTCTGCAGGTTGTTTGCCAGGACTTTCCAAGACCTCCACTAGAAAACACAATAAACTTTTTGGAAGCTGGACAACTATCTTCATTTTTCAGAAACAGTGAAC
+
CBCCDFFFFFFFGGGGGGGGGGHHHHHHHHHHHHHHHHHHHHHHHHHHHHHHHHGGHIHIHIHGGGGGGHHGGGGGHHHHHHHHHHHHHHHHHHHHHHHHHHHHHHHHHHHHHHHHHHHHHHHHHHHHHHHHHHHHHHHHHHHHHGHHHHHHHHHHHHHHHGHHHHHHFHHHHHHHHHHHHHHHHHGHHHHGHGHHHHGGHGGHHHHHHHGFFHHHHHGHHHHHHHHHHHGGHHGGGGFGGGGGGGFGFGF
@M03495:530:000000000-LYBTV:1:2111:5134:21122 1:N:0:GATCCGGG+ACCTGCTT
GTCAGCATGTGAGCTTTGGTTATCAACGGCAAAATATAGATCGGAAGAGCACACGTCTGAACTCCAGTCACGATCCGGGATCTCGTATGCCGTCTTCTGCTTGAAAAAAAAAAAAACAAAAAAATACATCACACATATATCACAGATAACTAAAACCACAAGACAAGTCATAACAAATATCATAAGCAAGTTCAGTTGAAACAGAGCGTTACGAAAAACATGCAGTTAGCACTGAGAAAGAATATCATTCC
+
BABBCFFFFFFFGGGGGGGGGGHHHHHGGGGGHHHHHHHHHHHGGGGHHHHHHHGHHHGHHHHHHHHHHHHGGHHGHGGGG1GGHGGHHHHGGGHGGHHHHHHG?GGHGGG/>/<////?0/--011000<0<<<0<00<000000000:000000.:.:..///;.;090;00;0.00000000000/9900;00900090:////-.9..9...-..9000;009000:0:/00;:00/.:00090000
@M03495:530:000000000-LYBTV:1:2111:24911:21154 1:N:0:GATCCGGG+ACCTGCTT
GTCAGCATGTGAGCTTTGGACTCCTGACTGGTTTATCAACGGCAAAATATAGATCGGAAGAGCACACGACTGAACTCCAGTCACGATCCGGGATCTCGTATGCCGTCTTCTGCTTGAAAAAAAAAAAAACAAAACAGAAAGAGACTGTGGTCAACTTATATGTTGAGACTTCAGACAGTTCTATTGACTCCAAATCTAGAGCTAAGATGACATCTCCGAGCGCTACTCAGCAGATATCTACTATCCACACT
+
CCCCDFFFFFFFGGGGGGGGGGHHHHHHHHHGHHHHHHHHGGGGGHHHHHHHHHHHGGGGHHHHHHHGGGGGFGHHHHHHHHHHGGHHGHGG@FEHHHGGHHHHGGGHGHHHHHHHGHHHHCGFG@<><...00..</000////0000/:0000000<00000000.<0000000//<00<00000<00000000000000000<000<0000000.-----9--00000<./<0000000000/0<0./
@M03495:530:000000000-LYBTV:1:2111:27712:21183 1:N:0:GATCCGGG+ACCTGCTT
GTCAGCATGTGAGCTTTGGAGGGCAAGAAGTGGTTGTGACATTGCATGGCAGCTAGAGCCAACTGGTTTATCAACGGCAAAATATAGATCGGAAGAGCACACGTCTGAACTCCAGTCACGATCCGGGATCTCGTATGCCGTCTTCTGCTTGAAAAAAAAAACACAGAGCGAAGCGCAGGTCCGAGTGTCGGTGGGTCTCAGAGCGGCACACTCGAGATTTGTAATCACGACGGTGTACAGCGTAGATCGAC
+
BBBBBFFFFFFFGGGGGGGCEFGGGFFFHHHHGGFGGGHHHHHHHHHHHHHGGHHHHHHHFGGHHHHHHHHFHHHGGGGEHHHGHHFGGHHGEGFGGGHGHHGHHHFGHHHHHHHHHHHEEHEGFGG@?/BGG/CHHEHCAFFGFFHEGFGF1GHHGGGC@.;;:.///-;-----9--./0-;-..00.--.9-..:////:::----;9//.9...///9//////..---..;/////-..-.//..-
@M03495:530:000000000-LYBTV:1:2111:8874:21187 1:N:0:GATCCGGG+ACCTGCTT
GTCAGCATGTGAGCTTTGGTCCAGCCTGAGTCCTGGTTTATCAACGGCAAAATATAGATCGGAAGAGCACACGTCTGAACTCCAGTCACGATCCGGGATCTCGTATGCCGTCTTCTGCTTGAAAAAAAAAAAATCCGCGAACAGGACGAGAAGCACAGGAAGGGTAGTGCTATTATGCAACAAACTGGGCGCACGTATACCAACAGCGTCATTAAGCACCGATCGACCGTATCCGTATAAACGGTGCAGTA
+
BAABAFFFFFFFGGGGGGGGGGHHHGHGEGGHHHHGHHHHGHHHGGGGGGGHGHHHHHGHHDFGGHHHHHGFGHHF?DDFGHHHHHHHHGGHHGHGGGGEHHHGEHHHHGFEGGHHHHHHGHFHFF?<CC/<@011..---<-/...---..////;/../.;..9.0/009;09900;00....//;..-----..//////....-.9../;/9//..9----.---..../....////..9.-///9
@M03495:530:000000000-LYBTV:1:2111:8687:21204 1:N:0:GATCCGGG+ACCTGCTT
GTCAGCATGTGAGCTTTGGAGTGAAATCTCTTGTCTTAAGGAATAAAGGAAAAAGATTCCGTCGGAGGCTCGGTGCTCTACAGGTTCAACCTTTGTACTCTATTATTGCCTCACATTCCATCTCTTGTGAAAATATATTTGATTGGCTTTTCTGCAGGTTGTTTGCCAGGACTTTCCAAGACCTCCACTAGAAAACACAATAAACTTTTTGGAAGCTGGACAACTATCTTCATTTTTCAGAAACAGTGAAC
+
BBCCCFFFFFFFGGGGGGGGGGHHHHHHHHHHHHHHHHHHHHHHHHHHHHHHHHGGHIIIHGHGGGGGGHHGGGGGHHHHHHHGHHHHHHHHHHHHHHHHHHGHHHHHHHHHHHHHHHHHHHHGHHHHHHFGGHHGHHHHHHHHHHGHHGHHHHGHHHFHHGHHHHHHGHHHHHHHHGHHHHHFGHFHHHHHHHGHEFEEFHDGHHHGHHGGHHGEGFCHFHHHEHHGHHGGGGGGGGFGGGFFFF;FEG9
@M03495:530:000000000-LYBTV:1:2111:21474:21214 1:N:0:GATCCGGG+ACCTGCTT
GTCAGCATGTGAGCTTTGGAATTAGTAAATTCGTTGACGACAGAAGGAGCAAGATAACGACCACAGGGAGGGTGGTTTATCAACGGCAAAATATAGATCGGAAGAGCACACGTCTGAAATCCAGTCACGATCCGGGATCTCGTATGCCGTCTTCTGCTTGAAAAAAAAAAAACGGCGAAGGAGGGTGGGATTTTCGGTGGAGCAGCGGAATCCAGAGGTCTTGGGTGGACGCACAATGGCGAAGGCTATCC
+
BBBBBFFFF@DFGGGFGGGGGGGGHHHHHHGHGGHHHFGAEEE3AGCFGFFHHCGFHGGGGCCCCGGF1EEG1F?EEHHFFGFFFFGGCFFHFHHGHHHHGDEEFGHHHHHCGFGGFHHHHFGGFGHHGFAGGFGGGD/FGHFFHHHHGDGHFHHHHHEGHHHHC-@CGA--.-.-----..:9-9.--./////--...9.;.9.---;;/////9././///.9.-./---9-.;/9.--9-..//99/
@M03495:530:000000000-LYBTV:1:2111:5838:21217 1:N:0:GATCCGGG+ACCTGCTT
GTCAGCATGTGAGCTTTGGAGTGAAATCTCTTGTCTTAAGGAATAAAGGAAAAAGATTCCGTCGGAGGCTCGGTGCTCTACAGGTTCAACCTTTGTACTCTATTATTGCCTCACATTCCATCTCTTGTGAAAATATATTTGATTGGCTTTTCTGCAGGTTGTTTGCCAGGACTTTCCAAGACCTCCACTAGAAAACACAATAAACTTTTTGGAAGCTGGACAACTATCTTCATTTTTCAGAAACAGTGAAC
+
AAABBFFFFFFFGGGGGGFGGCGFHGHHHHHHHGHHHHHHHHHHFHHFFGHHHHGGFHGHHGHGCGGGGHHGCFGGHHHHHHFGGHFFHHGEHHHHHHHEGHHFHHHHGHHHHHHGHHHHHHHHHHHFHHGHHHHHGHHHHHFHHAFHHHHHHHGHHHHHHDGHHHHHGHGHHHGHGHHGHHHHHHHHGHHB<FGHEGHEGGBDFFHHGHGGHHBGHHFHHHFEHFFHHHGGGGGFGGFFFGEGFGGGGG9
@M03495:530:000000000-LYBTV:1:2111:6352:21286 1:N:0:GATCCGGG+ACCTGCTT
GTCAGCATGTGAGCTTTGGAGGGCGAGGGTGGTTTATCAACGGCAAAATATAGATCGGAAGAGCACACGTCTGAACTCCAGTCACGATCCGGGGATCTCGTATGCCGTCTTCTGCTTGAAAAAAAAAAAAAACTAACGTAGTGGACTTCATTAAGACGTTGGCGTTGAGATGCTACAAACGTCAACCACTGTGTGCATCTCCGTGGCTGATGTGGCAGATGCAGTTAATGCATTTGCTATAGCTGATATAA
+
CBBCDFFFFFFFGGGGGGGGGGGGGGGGGBFGGGHHHHHHHGGGGGHHHHHHHHHHHGGGGHHHHHHHGHHHGHHHHHHHGGGHHGGHHGHGGGFEEHHHGGHHHHGGGHGHHHHHHGGHHHHGGCD<----.000;./.../.000000;000000.....0-.--.0;0000:0000......;:..00:00.000:000...--...00000./..000;0000000:0:0000000000;:000000
@M03495:530:000000000-LYBTV:1:2111:21993:21288 1:N:0:GATCCGGG+ACCTGCTT
GTCAGCATGTGAGCTTTGGAGTGAAATCTCTTGTCTTAAGGAATAAAGGAAAAAGATTCCGTCGGAGGCTCGGTGCTCTACAGGTTCAACCTTTGTACTCTATTATTGCCTCACATTCCATCTCTTGTGAAAATATATTTGATTGGCTTTTCTGCAGGTTGTTTGCCAGGACTTTCCAAGACCTCCACTAGAAAACACAATAAACTTTTTGGAAGCTGGACAACTATCTTCATTTTTCAGAAACAGTGAAC
+
CBCCCFFFFFFFGGGGGGGGGGHHHHHHHGHHHHHHHHHHHHHHHHHHHHHHHHGGHHIHHIHGGGGGGHHGGGGGHHHHHHHHHHHHHHHHHHHHHHHHHHHHHHHHHHHHHHHHHHHHHHHHHHHHHHHHHHHHHHHHHHHHHGHHHHHHHHHHHHHHHGHHHHHHHHHHHHHHHHHHHHHHHHHHHHHGGHHHHHGFHGHHHHHHHHGGHGBHHHCGFHHGFFHHHHGGGGGGGGCFFFGGGGFFFG0
@M03495:530:000000000-LYBTV:1:2111:21881:21304 1:N:0:GATCCGGG+ACCTGCTT
GTCAGCATGTGAGCTTTGGAATTAGTAAATTCGTTGACGACAGAAGGAGCAAGATAACGACCACAGGGAGGGTGGTTTATCAACGGCAAAATATAGATCGGAAGAGCACACGTCTGAACTCCAGTCACGATCCGGGATCTCGTATGCCGTCTTCTGCTTGAAAAAAAAAAAATACAATTATAGAAATAACAATGATAATGGATCAATACGAGATATTCGTGATGCATAAGATAATTCATATGAGGTATGAT
+
BCCCCFFFFFFFGGGGGGGGGGHHHHGHHHHHGGHHHHGGGGGHHHHHHHHHHHHHHHGGGGGHGHHGFGGGEFEGGHHHHHHHGGGGGHHHHHHHHHHHGGGGHHHHHHHGHHHGHHHHHHHHHHHHGGGHGHGGGAADGHFGHHFHFEGHGHGGHHHHFHFGHGGCGA-;.9000000000000090///:///////////.;///...9.////;/.////////:99//;////99/;/;//9//;
@M03495:530:000000000-LYBTV:1:2111:3956:21304 1:N:0:GATCCAGG+ACCTGCTT
GTCAGCATGTGAGCTTTGGATGGGTCTGGTTTATCAACGGCAAAATATAGATCGGAAGAGCACACGTCTGAACTCCAGTCACGATCCAGGATCTCGTATGCCGTCTTCTGCTTGAATAAAAAAGGAAACTGATACGTGAAAGACCCGGAGAGGAAGCTGGAACTCAATGTGTAGAGCTAGTATACGGAGTTATACGGTTGTAACCCGGTGCTCAAGTGGCGTGACACGTCTGGCTTATGTCAGTGAAGAAA
+
A>1AAFFBF1DD11B1BGGGGCF1B0AF01BAA3DB2GEECAA00BGG222GFHGGEEGABB000ABFHF121@BGHHGHGFE/?G>EG0/F0@FG//F02@EEEHFH>GG111FF221B1F//?000FD<12B1/B0</110@0/</<<//>0><.11>01111><DD0=0000=0<D<0000=...:./;0;0../.-.000099----00;;;000.9.9--//----;//9;;B//;/////:/99;
@M03495:530:000000000-LYBTV:1:2111:17191:21307 1:N:0:GATCCGGG+ACCTGCTT
GTCAGCATGTGAGCTTTGGAGTGAAATCTCTTGTCTTAAGGAATAAAGGAAAAAGATTCCGTCGGAGGCTCGGTGCTCTACAGGTTCAACCTTTGTACTCTATTATTGCCTCACATTCCATCTCTTGTGAAAATATATTTGATTGGCTTTTCTGCAGGTTGTTTGCCAGGACTTTCCAAGACCTCCACTAGAAAACACAATAAACTTTTTGGAAGCTGGACAACTATCTTCATTTTTCAGAAACAGTGAAC
+
CCCCCFFFFFFFGGGGGGGGGGHHHHHHHHHHHHHHHHHHHHHHHHHHHHHHHHGGHIIIHHHGGGGGGHHGGGGGHHHHHHHHHHHHHHHHHHHHHHHHHHHHHHHHHHHHHHHHHHHHHHHHHHHHHHFHHHHHHHHHHEHHHGHHHHHHHHGHHHHHHGHHHHHHHHHHHHHHHHHHHGHHHHHHHHHHHGHHHHGEGF<GHHHHHHGGHHGHHGCHHHHHHGHGHHGGGGFGGG;BFFGGGGBFGFB
@M03495:530:000000000-LYBTV:1:2111:22269:21320 1:N:0:GATCCGGG+ACCTGCTT
GTCAGCATGTGAGCTTTGGAGTGAAATCTCTTGTCTTAAGGAATAAAGGAAAAAGATTCCGTCGGAGGCTCGGTGCTCTACAGGTTCAACCTTTGTACTCTATTATTGCCTCACATTCCATCTCTTGTGAAAATATATTTGATTGGCTTTTCTGCAGGTTGTTTGCCAGGACTTTCCAAGACCTCCACTAGAAAACACAATAAACTTTTTGGAAGCTGGACAACTATCTTCATTTTTCAGAAACAGTGAAC
+
BACCCFFFFFFFGGGGGGGGGGHHHHHHHHHHHHHHHHHHHHHHHHHHHHHHHHGGHHIIHHHGGGGGGHHGGGGGHHHHHHHHHHHHHHHHHHHHHHHHHHHHHHHHGHHHHHHHHHHHHHHHHHHHHHGHGHHHHHHHHHHHGFHHHHHHHHHHHHHHHGHHHHHHHHHHHHHHHGHHHHHHHHHHHHGGHHHHHHHGGHDDGHHHHHGGHHHHHHHHHHHHHGHHHHGGGGGGGG;BBFFGGGGGFFB
@M03495:530:000000000-LYBTV:1:2111:22099:21328 1:N:0:GATCCGGG+ACCTGCTT
GTCAGCATGTGAGCTTTGGAGTGAAATCTCTTGTCTTAAGGAATAAAGGAAAAAGATTCCGTCGGAGGCTCGGTGCTCTACAGGTTCAACCTTTGTACTCTATTATTGCCTCACATTCCATCTCTTGTGAAAATATATTTGATTGGCTTTTCTGCAGGTTGTTTGCCAGGACTTTCCAAGACCTCCACTAGAAAACACAATAAACTTTTTGGAAGCTGGACAACTATCTTCATTTTTCAGAAACAGTGAAC
+
CBCCCFFFFFFFGGGGGGGGGGHHHHHHHHHHHHHHHHHHHGHHHHHHHHHHHHGGHIHIHHHGGFGGGHHGGGGGHHHHHHHHHHHHFHHHHHGGHHGHHHHHHHHHHHHHHHHHHHHHHHHHHHHGFFHHHHHHHHHHHHHHFCGHHHGHHHHHHHHHHGHHHHGHHHGHHHHHHHFHGHHHHHHHHGHGHHHGHHHGGH<DGHHHHHGGFCGCGF:GHHGHHCGHHHFBFGGGGG;BFGBFFBFGFG0
@M03495:530:000000000-LYBTV:1:2111:16926:21353 1:N:0:GATCCGGG+ACCTGCTT
GTCAGCATGTGAGCTTTGGTCCAGCCTGAGTCCTGGTTTATCAACGGCAAAATATAGATCGGAAGAGCACACGTCTGAACTCCAGTCACGATCCGGGATCTCGTATGCCGTCTTCTGCTTGAAAAAAAAAAAATGCTCGCTCCAGACCACGCTGTCCCTAGGAGAGGTACTCGCTCATCTGCAACACCTGATACAAGTAATCGAGATCAATTACATGTGCAGTTCATAGGCATCGGGCAATTACACAGCGT
+
BABCCFFFFFFFGGGGGGGGGGHHHGHHHHHHHHHHHHHHHHHHHGGGGGHHHHHHHHHHHGGGGHHHHHHHGHHHGBHHHHHHHHHHHGGHHGHGGGGGHHGF?GHHGGFFHGHHHHHHFFHHHHGGGG/A-01111<-...<00../.....;:0:0://:/...00000.-...00;00000.;9/:/090000900;0.;9..00000009090000000000000000:..-9-.0000909..-.
@M03495:530:000000000-LYBTV:1:2111:26928:21359 1:N:0:GATCCGGG+ACCTGCTT
GTCAGCATGTGAGCTTTGGAATTAGTAAATTCGTTGACGACAGAAGGAGCAAGATAACGACCACAGGGAGGGTGGTTTATCAACGGCAAAATATAGATCGGAAGAGCACACGTCTGAACTCCAGTCACGATCCGGGATCTCGTATGCCGTCTTCTGCTTGAAAAAAAAAAAAAAAGTAAAAGACAGACAGTATACTCTTTGACATATCTACTGCACTAACGTACAGTCTACACGACGGCTGATCTAAACAC
+
CCCDCFFFFFFFGGGGGGGGGGHHHHHHHHHHGHGHHHGGGGGHHHHHHHHHHHHHHHGGGGGHHHHGGFEGBFFFGHHHHHFHFEGGGHHHHHHHHHHHGGGGHHHHHGHCHHHFGHHHHHHHHHHHA?GHGHGGGDAGGGFEHHHHGGGHGHHHHHHHHHHHGGGGGDB?--:.0;0000.///;.:/0:0000000:00000000000000000000./...0000000/.----9;-.00;00:00:
@M03495:530:000000000-LYBTV:1:2111:4427:21380 1:N:0:GATCCGGG+ACCTGCTT
GTCAGCATGTGAGCTTTGGAGTGAAATCTCTTGTCTTAAGGAATAAAGGAAAAAGATTCCGTCGGAGGCTCGGTGCTCTACAGGTTCAACCTTTGTACTCTATTATTGCCTCACATTCCATCTCTTGTGAAAATATATTTGATTGGCTTTTCTGCAGGTTGTTTGCCAGGACTTTCCAAGACCTCCACTAGAAAACACAATAAACTTTTTGGAAGCTGGACAACTATCTTCATTTTTCAGAAACAGTGAAC
+
AAABBF5DFFFFGGGGGDFGCGFHHFHHDGHHHGHHH5GGHFHHGHHHHFHHGFEFHHGHHHHGGGGGGHHGGGGGHHHFHH3EGGHHHGHGFHG4FHHGGGHHHHHFHHGC3GHHHGHHHHHHHHGHHFGHHGHHHHFHHHHEG0GHFHHHHHHGHFHHHGHHHGHHFGHFFHHHHHHHGHHHHHHHHHFHGFFHHHHEHHFGFHGHHHGGHHBEHGHAGHHHHHHHHHGGGGGGGG099FGGGGFFGGB
@M03495:530:000000000-LYBTV:1:2111:3152:21384 1:N:0:GATCCGGG+ACCTGCTT
GTCAGCATGTGAGCGGAGGAGGGACAGATAGAGTCTGAAAAAATAAAAGAAACAGATGCCGGGGGAGGATAGGTGCTCTACAGATACAACCTTTGACATATATACTTGAAGCAACTTCCATATATTGTGAAAATATATTTGCATGGCTTTTCTGCACGTTGTTTGCCAGGACTTTCCAAGACCTCCACTAGAAAACACAATAAACTTTTTGGAAGCTGGACAACTATCTTCATTTTTCAGAAACAGTGAAC
+
BB@B@F5DBFB55F2A22222A22A22BBD5555BD55D3520B3F5551B333B3A5BB0000>////333BBBBBB434B3434BBBBEGGHG2112?2B222B2111?11<@@@@@@221<11?@???FGGFGHHHHH111>>>>FGHHHH111<<<<<<<<=DGGFGHHHHHHGFCAHHHHHHHHHGBBFFGGGGEF00;BFGGGGGGBBFGGGGFFFFFFEFFFEFFFFFFFFBBFBBB/BBFBFB
@M03495:530:000000000-LYBTV:1:2111:8080:21394 1:N:0:GATCCGGG+ACCTGCTT
GTCAGCATGTGAGCTTTGGTCCAGCCTGAGTCCTGGTTTATCAACGGCAAAATATAGATCGGAAGAGCACACGTCTGAACTCCAGTCACGATCCGGGATCTCGTATGCCGTCTTCTGCTTGAAAAAAAAAAAAAAAACTAGACCGAAGGTACGATGAGCGGTGTGTGTGTTGCAGCGTGTAGATCGATAGAGATTAACCACAAACAATAACGCAACGGACGATCCCAGCGTTGTCACTGAACATAGCTCAT
+
BABBBFFFFFFFGGGGGGGGGGFHHGHHGHHHHHHHGHHHHHHHHGGGEGFHFFHHHHHHHGEGGHHHHHHHGHHHGHHHHHHHGHHHHGGHGGHGG/FFHHHFFHHHHGEGGGHHHHHHHCGHFHGGGG/<>-<--.0000<0:---./00....000-9.-:.....././///-....////....://9///////.......////.--;---.---;...//.-..-:////9BB/9;///;/9/
@M03495:530:000000000-LYBTV:1:2111:19385:21395 1:N:0:GATCCGGG+ACCTGCTT
GTCAGCATGTGAGCTTTGGAGTGAAATCTCTTGTCTTAAGGAATAAAGGAAAAAGATTCCGTCGGAGGCTCGGTGCTCTACAGGTTCAACCTTTGTACTCTATTATTGCCTCACATTCCATCTCTTGTGAAAATATATTTGATTGGCTTTTCTGCAGGTTGTTTGCCAGGACTTTCCAAGACCTCCACTAGAAAACACAATAAACTTTTTGGAAGCTGGACAACTATCTTCATTTTTCAGAAACAGTGAAC
+
BBBBBFFFFFFFGFGGGGGGGGHHHHHHHHHHHHHHHHHHHFHHHHHHHHHHHHGGHHHHHHHGGGGGGHHGGGGGHHHHHHHHHHHHHHHHHHHHHHHHHHHHHHHGHHHHHHHHHHHHHHHHHHHHHHGHHHHHHHHHHHHHHAGHHHHHHHGHGHHHHGHHHHHHHGHHHHHHHHHHHHGHHHHHHHHHHHHHHGHGHHHHHGHHHHGGHHHGHHHHHHHHHFHHHHGGGGGGGGBFFGFGGGBCFG0
@M03495:530:000000000-LYBTV:1:2111:7694:21411 1:N:0:GATCCGGG+ACCTGCTT
GTCAGCATGTGAGCTTTGGTTTATCAACGGCAAAATATAGATCGGAAGAGCACACGTCTGAACTCCAGTCACGATCCGGGATCTCGTATGCCGTCTTCTGCTTGAAAAAAAAAAAAAAAAAAATACAGAAAAAGTAATAATGCAATCCAGCAACACTTGATGAGGCCGATGATGATCGTACACTCATACATTCGCAAACAAGGCACACTCTCCTGAGAATGCCATCACATGATAATAAGCCCATACGAGTA
+
CCCCCFFFFFFFGGGGGGGGGGHHHHHHGGGGGHHHHHHHHHHHGGGGHHHHHHHGHHHGHHHHHHHHHHHHGGHHGHGGGGGFHHGGHHHHGGGHGHGHHHHH?GH3GEED@?><<>---<-.0000</::..::0:;00000000/00///...00000000/..---.000;;/./.../;/;///;////.:.-.../.9..9.//9//////;////////////////;99//:9A./9/..9.:
@M03495:530:000000000-LYBTV:1:2111:21329:21433 1:N:0:GATCCGGG+ACCTGCTT
GTCAGCATGTGAGCTTTGGAGTGAAATCTCTTGTCTTAAGGAATAAAGGAAAAAGATTCCGTCGGAGGCTCGGTGCTCTACAGGTTCAACCTTTGTACTCTATTATTGCCTCACATTCCATCTCTTGTGAAAATATATTTGATTGGCTTTTCTGCAGGTTGTTTGCCAGGACTTTCCAAGACCTCCACTAGAAAACACAATAAACTTTTTGGAAGCTGGACAACTATCTTCATTTTTCAGAAACAGTGAAC
+
CDCDDFFFFFFFGGGGGGGGGGHHHHHHHHHHHHHHHHHHHHHHHHHHHHHHHHGGHIIHGHHGGGGGGHHGGEGGHHHHHHHHHHHHHHHHHHHHHHHHHHHHHHHHHHHHHHHHHHHHHHHHHHHHHHHHHHHHHHHHHHHHHHHHHHHHHHHHHHHHHGHHHHHHHHHHHHHHHHHHHHGHHHHHHHHHHHHHHHHFHHHHHHHHHHGGHGHHHHHHHHHHHHHGHHGGGGGGGFBFFFGGGGFFGG9
@M03495:530:000000000-LYBTV:1:2111:3700:21440 1:N:0:GATCCGGG+ACCTGCTT
GTCAGCATGTGAGCTTTGGAATTAGTAAATTCGTTGACGACAGAAGGAGCAAGATAACGACCACAGGGAGGGTGGTTTATCAACGGCAAAATATAGAACGGAAGAGCACACGTCTGAACTCCAGTCACGATCCGGGATCTCGTATGCCGTCTTCTGCTTGAAAAAAAAATAAAGCGATGAATTGCGTAGATATTGGTAGGACCACCACTAGCGAAGGCGTCTTTCTGTACTGTAACTGACTCGGAGTCTAG
+
BBBBAFFFFFFFFGFGGGGGFGHHHGGHDGHHGHGHHHGGGGCFEAECGGGFHHHFHHFGGFGHGGHGEGGG>FEGGHFHHHHHGEECEHHHHHHHHHHD//FE?0BGGGHGHGHFHHGGFHHGDFGHDDAGGHGGCE/FFHGGGF1GDD@CEDFGHDGHFHD0.:@D-.00000....000900..9;.0C0;00/9/.//99..9.///;-;99.:-.;../;;/////;9;BBB/;B/:...-9////
@M03495:530:000000000-LYBTV:1:2111:12992:21461 1:N:0:GATCCGGG+ACCTGCTT
GTCAGCATGTGAGCTTTTGAGACTGGTTTATCAACGGCAAAATATAGATCGGAAGAGCACACGTCTGAACTCCAGTCACGATCCGGGATCTCGTATGCCGTCTTCTGCTTGAAAAAAAAAAACACATAGGCCATAAGTGACATCATTAACTTCAGACTAACAGAGCGTATTGTAGTCAATAGCGTTAAAGAGTAAGTGATAAGTGTGGTATTCCTGCTCATAGCACACAAGTCGTAAGAACACTAATGACT
+
DDDDDFFFFFFFGGGGGGGFGGHHHHHHHHHHHHHGGGGGHHHHHHHHHHHGGEGHHHHHHHGHHHGHHHHHHHHHHHHGGGHGHGGGEEHHHGGHHHFEEEHGHHHGHHHEGHHH@FFGG@//0?=11=11.0<1111<111<11111<00000<0<0<000///-:.:00000:0000000-;...000/00000000000;000.900009000000099009/....00.;...00///09000000
@M03495:530:000000000-LYBTV:1:2111:8076:21467 1:N:0:GATCCGGG+ACCTGCTT
GTCAGCATGTGAGCTTTGGTCCAGCCTGAGTCCCTGGTTTATCAACGGCAAAATATAGATCGGAAGAGCACACGTCTGAACTCCAGTCACGATCCGGGATCTCGTATGCCGTCTTCTGCTTGAAAAAAAAAAATAAAAAGAGATTGACATACAACGTTGAATTCACAGCTTGTGATGTAAGATAATAACACGGTTCATGATCAAGCATGAAAATCATAACTACACCCATGATCCGGATAATTGCCAAATGT
+
CCCCCFFFFFFFGGGGGGGGGGHHHGHHHHHHHHHHHHHHHHHHHHGGGGGHHHHHHHHHHHGGGGHHHHHHHGHHHGHHHHHHHHHHHHGGHHGHGGGGGHHHGGHHHHGFEHGHHHHHHHHHHHHGGGGGC0111<1..001111100000<0-./..00000000.00/.000000000000000000.-...0000000000/00<000000000<0000/:.<//00:0.-...0000<000/000
@M03495:530:000000000-LYBTV:1:2111:6411:21468 1:N:0:GATCCGGG+ACCTGCTT
GTCAGCATGTGAGCTTTGGAATTAGTACGACAGAAGGAGCAAGATAACGACCACAGGGAGGCTGGTTTATCAACGGCAAAATATAGATCGGAAGAGCACACGTCTGAACTCCAGTCACGATCCGGGATCTCGTATGCCGTCTTCTGCTTGAAAAAAAAAAAAAAAAAAACACATCAATCGTAAATGCCGCCGAACCACAATACAGTAACACGACTAACACACCCAACCGCACACACAGTACAGTCAAAACA
+
CCCCCFFFFFFFGGGGGGGGGGHHHHHHGGGGGHHHHGHHGHHHGHHHGGGGGHHHHGGGGGHHGHHHHHHHHHGGGGGHHHHHHHHHHHGGGGHFHHHHHGHHHGHHHHHHHHHHHHGGHHGHGGFGEHHHFGHHHHGDDFGHHHHHHHHFFHHGGC?:-9;--:--@.9..//////.....///:---9-;:-....///9/9/:///.--.-/::;......9.----;..:..;//;//;////.:
@M03495:530:000000000-LYBTV:1:2111:7045:21500 1:N:0:GATCCGGG+ACCTGCTT
GTCAGCATGTGAGCTTTGGAATTAGTAAATTCGTTGACGACAGAAGGAGCAAGATAACGACCACAGGGAGGGTGGTTTATCAACGGCAAAATATAGATCGGAAGAGCACACGTCTGAACTCCAGTCACGATCCGGGATCTCGTATGCCGTCTTCTGCTTGAAAAAAAAAAACACACAAATCGACCGCGCGTATGCTATCAGGCCACACCCCAACATCCGCCTAACACACCTCCGACCCGCTAACACTATGG
+
BABBBFFFFFFFGGGGGGGGGGHHHHHHGHHHGGHHHHGFGGGHHHHGHHHHHHHHHHGGGGGHHHHGGGGGBFEGGHHGHHHHGGGGGHHHHHHHHHHHGGGGHHHHHHHFHGHGFHHHHHHHHHHHGGHHGHGGGGAGHHFGHHHHGDGGGHHHHHEHGGHFHGGGG@:.......900..-----9---9/:00:9000/9...:.:-::../:/9....9;0;.../A..-;-;-;--.9090/090
@M03495:530:000000000-LYBTV:1:2111:26244:21514 1:N:0:GATCCGGG+ACCTGCTT
GTCAGCATGTGAGCTTTGGTCCAGCCTGAGTCCCTGGTTTATCAACGGCAAAATATAGATCGGAAGAGCACACGTCTGAACTCCAGTCACGATCCGGGATCTCGTATGCCGTCTTCTGCTTGAAAAAAAAAAAAAAAAAAAAGTAAGTTGTTTAAACCCATATTACAGCATACGATAGTATCTAGATTAATTTGATTAAGTATATATCATATTCGACATCTGCCTTGGGCTCACTGACTGAAGGTATGCAC
+
CCCCBFFFFFFFGGGGGGGGGGHHHGHHHHGHHHHHHCGHGHHHFHGCGGGHHHHHHHHHHHGGGGHHHHEHHGGHHGHHHHGHHHHHHHGGHHGHGGGGEHHHEEGHFGGFGFFHHHHHHHGFFHHGGG>/>--<---;--90;009000.;9000/..//00000009009...9./9//9/////////////////////;/////9/////...////;;9//.9/./////////;//9//////
@M03495:530:000000000-LYBTV:1:2111:27637:21517 1:N:0:GATCCGGG+ACCTGCTT
GTCAGCATGTGAGCTTTGGAATTAGTAAATTCGTTGACGACAGAAGGAGCAAGATAACGACCACAGGGAGGGGGGTTTATCAACGGCAAAATATAGATCGGAAGAGCACACGTCTGAACTCCAGTCACGATCCGGGATCTCGTATGCCGTCTTCTGCTTGAAAAAAAAAAAAAAGAGCAACAAGTGAGAAATAAGACACTAGCGATACCGCGAAACCCAGGTCTGTCGTCTCTCCAACACCAGCTCATCAC
+
BBBAAF5FFBDFCGGGGCGFGGFGHEDDEGHHFCFGGFE2ECAGCGFF2AFECHHGHHG1AEFHGBGEF?E@0>CCGFFFFHHG?CCC-CGFHFHHHGHHGDF?.;C/.9F-.:/CFFFFFFFB;FF0;9EFAF-BB;;/BFFFFFE/;9-AEFFFFFFFFBBFF>BBB@--;-...;9/....;//////;/9/://.////99..-/.------9....//9///.9...///;/9...;..9////;;
@M03495:530:000000000-LYBTV:1:2111:19096:21518 1:N:0:GATCCGGG+ACCTGCTT
GTCAGCATGTGAGCTTTGGAATTAGTAAATTCGTTGACGACAGAAGGAGCAAGATAACGACCACAGGGAGGGTGGTTTATCAACGGCAAAATATAGATCGGAAGAGCACACGTCTGAACTCCAGTCACGATCCGGGATCTCGTATGCCGTCTTCTGCTTGAAAAAAAAAAACGCTACATTGGGCGTCGCTAGCTCAGTCACTACGAAGATAGCAACTGCAGGATCACAATACTTTAATCAAGATACATGGC
+
BBBBAFFFFFFFGGGGGGGGGFHHHHHHHHHHGHHHHHGFGGGHHHHHHHHHHHHHHHGGGGGHHHHGFGGGFFGGGHHHHHHHGGGGGHHHHHHHHHHHGGGGHHGFHHHFHHHGHHHGHHHHHHHGGGHGGHGGDAAFGHFECGHHGGFHGGDDHHHHGHHFHGG-BBA.--..-;;000..-----...////;/;///9/.:9..//////./////../9.9/;/;///////9///////;//..
@M03495:530:000000000-LYBTV:1:2111:6071:21536 1:N:0:GATCCGGG+ACCTGCTT
GTCAGCATGTGAGCTTTGGAGTGAAATCTCTTGTCTTAAGGAATAAAGGAAAAAGATTCCGTCGGAGGCTCGGTGCTCTACAGGTTCAACCTTTGTACTCTATTATTGCCTCACATTCCATCTCTTGTGAAAATATATTTGATTGGCTTTTCTGCAGGTTGTTTGCCAGGACTTTCCAAGACCTCCACTAGAAAACACAATAAACTTTTTGGAAGCTGGACAACTATCTTCATTTTTCAGAAACAGTGAAC
+
CBBCBFFFFFFFGGGGGGGGGGHHHHHHHHHHHHHHHHHHHHHHHHHHHHHHHHGGHHIHHHHGGGGEFHHGGGGGHHHHHHHHHHHHHHHHHHHHHHGGHHHHHHHHHHHHHHHHHHHHHHHHHHHHHHHHHHHHHHHHHGHHHHHHHHHHHHGHHGHHHGHHHHHHGHHHGHHHHHHHFGHHHHHHHHHGHHHHHHGCGGHHHHHHHHGGGCHHHHHHHHHHHHHHHHGGGGGGGGFFFFGGGGGGGG0
@M03495:530:000000000-LYBTV:1:2111:4586:21564 1:N:0:GATCCGGG+ACCTGCTT
GTCAGCATGTGAGCTTTGGAATTATTCGTTGACGACAGAAGGAGCAAGATAACGACCACAGGGAGGGTGGTTTATCAACGGCAAAATATAGATCGGAAGAGCACACGTCTGAACTCCAGTCACGATCCGGGATCTCGTATGCCGTCTTCTGCTTGAAAAAAAAAAAAAACACCAAGATAACACAGAGACATGTGCCACTATTGTAAACACTATTACAATATAGCACTGATGACTCAATGTACCACAATCCA
+
CCCDDFFFFFFFGGGGGGGGGGHHHHHHHHHHHGGGGGHHHHHHHHHHHHHHHGGGGGHHHHGGGGGEFGEGHHHHHHHGGGFEFHHHHHHHHHHGGGGHHHHHHHGGHHGGHHHHHHHHHHHGGHHGHGGGDAGHHGGHHHHGGGHGHHHHHHHHHHHHEGCGD----..:....<011000..:///<1011111<0/111111:11.<<:<11111<:<11100/0<11011<011111110..00/0
@M03495:530:000000000-LYBTV:1:2111:12711:21605 1:N:0:GATCCGGG+ACCTGCTT
GTCAGCATGTGAGCTTTGGTCCGCCTGAGTCCTGGTTTATCAACGGCAAAATATAGATCGGAAGAGCACACGTCTGAACTCCAGTCACGATCCGGGATCTCGTATGCCGTCTTCTGCTTGAAAAAAAAAAAAAAAGTATAGCTAAGGAAGCAGAGCTTTCATGTGCTTCGTCATGGCTATGACGGATGTAGACGTATATAGCTGATCGACTTCTATGACATGGATATAACATAGTTATAATCTATAACTCA
+
DCCCDFFFFFFFGGGGGGGGFGGGGGHHHHHHHHHHHHHHHHHHGGGGGHHHHHHHHHHHGGGGHHHHHHHGHHHGHHHHHHHHHHHHGGGHGHGGGGEHHHGGHHHHGGGHGHHHHHHHHHHHHGGGGG>--<-.00=0000000/0/:.://;/00;0000000000-/..:00./0:0;0.-..90000;.9.0000:000000..-..000;0:0000/000:0:0000000000000:000000;0
@M03495:530:000000000-LYBTV:1:2111:19594:21605 1:N:0:GATCCGGG+ACCTGCTT
GTCAGCATGTGAGCTTTGGAGTGAAATCTCTTGTCTTAAGGAATAAAGGAAAAAGATTCCGTCGGAGGCTCGGTGCTCTACAGGTTCAACCTTTGTACTCTATTATTGCCTCACATTCCATCTCTTGTGAAAATATATTTGATTGGCTTTTCTGCAGGTTGTTTGCCAGGACTTTCCAAGACCTCCACTAGAAAACACAATAAACTTTTTGGAAGCTGGACAACTATCTTCATTTTTCAGAAACAGTGAAC
+
CCCCDFFFFFFFGGGGGGGGGGHHHHHHHHHHHHHHHHHHHHHHHHHHHHHHHHGGHIIHHGHGGGGGGHHGGGGGHHHHHHHHHHHHHHHHHHHHHHHHHHHHHHHHHHHHHHHHHHHHHHHHHHHHHHHHHHHHHHHHHHHHHFHHHHHHHHGHHHHHHGHHHHHHHHHHHHHGHHFHHHHHHHHHHHGHHHHHHHHEGDGHHHHHHHGGFFHGHHGGHHHHHGHHGHGGGGGGGGFFFGGFGGFGGFB
@M03495:530:000000000-LYBTV:1:2111:5989:21614 1:N:0:GATCCGGG+ACCTGCTT
GTCAGCATGTGAGCTTTGGAGTGAAATCTCTTGTCTTAAGGAATAAAGGAAAAAGATTCCGTCGGAGGCTCGGTGCTCTACAGGTTCAACCTTTGTACTCTATTATTGCCTCACATTCCATCTCTTGTGAAAATATATTTGATTGGCTTTTCTGCAGGTTGTTTGCCAGGACTTTCCAAGACCTCCACTAGAAAACACAATAAACTTTTTGGAAGCTGGACAACTATCTTCATTTTTCAGAAACAGTGAAC
+
BACCCFFFFFFFGGGGGGGGGGHHGHHHGHHGHHHHHHHHHGHHHHHHGHHHHHGGHHHHHHHGGGGGGHHGGGGGHHHHHHHGHHHHGHHHHHHHHHHHHHHHHHHHHHHHHHHHHHHGHHHHHHHHHHHHHHHGHHHHGHHHHAGHHHHHHHGHHHHHHGHHHGHHHHGFHHHHGHBHGHFHHHHHHHHHHHFHHHGGGFDGFGHHHHGGHCHHHHGGHFHEHHHHHHGGGGGGGGFCFBFGGGFGEF0
@M03495:530:000000000-LYBTV:1:2111:25241:21641 1:N:0:GATCCGGG+ACCTGCTT
GTCAGCATGTGAGCTTTGGTTTATCAACGGCAAAATATAGATCGGAAGAGCACACGTCTGAACTCCAGTCACGATCCGGGATCTCGTATGCCGTCTTCTGCTTGAAAAAAAAAAAAATACATCATAGACGGCCTAACGATAGTAATTGAGAGGTGTGAGTAACACTCAGTGTAGAGTTGACTGATGTAGATATTGACATGAGTGACGATGACAAGTACATCCGAATGTACGGTCACGTGCAATCAGCATTT
+
CCCCCFFFFFFFGGGGGGGGGGHHHHHHGGGGGHHHHHHGHHHHGGGGHHHGHHHGHHHGHHHHHHHGHHHGGGHHGHGGCE1FEHGGHHGHGEGHGBGFBGHHEGHHHF?/<</>/0?11111111=<..<-./</.....<0000=<0.0.0.:.000<0;00:/;0000000000000090009999009000000000;;0;....000;.:90090/:9..000;../..0.....00090;00:0
@M03495:530:000000000-LYBTV:1:2111:17532:21643 1:N:0:GATCCGGG+ACCTGCTT
GTCAGCATGTGAGCTTTGGACTCCTGACTGGTTTATCAACGGCAAAATATAGATCGGAAGAGCACACGTCTGAACTCCAGTCACGATCCGGGATCTCGTATGCCGTCTTCTGCTTGAAAAAAAAAAAAAAAAGAAAATTTTAGGGCGATATAAGGTGGAAGTATTGCGCACACAGAAGTAAAAGCATTCGATATAAGACGTAGATCTGATAGCGAAGCGATGAGTCAGTGGCGTAACTGAGTCTACGGATC
+
CCCCCFFFFFFFGGGGGGGGGGHHHHHHHHHHHHHHHHHHGGGGGHHHHHHHHHHHGGGGHHGHHHHGHHHGHHHHHHHHHHHHGGHHGHGGFE1FGHGGHHGHGGGHGHHHHHHHHHHHHGGGCDFC<-<-<<</<000:0/0./---.-000000..09000000.----..9000;00000.9000000:-0:000..;;.0;0000090---:--...0000:9:0/.-.-9.:00000000....-
@M03495:530:000000000-LYBTV:1:2111:12733:21654 1:N:0:GATCCGGG+ACCTGCTT
GTCAGCATGTGAGCTTTGGAGTGAAATCTCTTGTCTTAAGGAATAAAGGAAAAAGATTCCGTCGGAGGCTCGGTGCTCTACAGGTTCAACCTTTGTACTCTATTATTGCCTCACATTCCATCTCTTGTGAAAATATATTTGATTGGCTTTTCTGCAGGTTGTTTGCCAGGACTTTCCAAGACCTCCACTAGAAAACACAATAAACTTTTTGGAAGCTGGACAACTATCTTCATTTTTCAGAAACAGTGAAC
+
A3AAAFFFFFFFGGGGFFBGGEFHGHGHBEGFHFFHHFFHHB3FFHBGHGBHHEEFGFDGCBCEGFC??EHCCE1EGHFHFFC33BGGBGFGFHF4FFGHHFEFHHHFGBF3GHGHDFDGFDGHHHH?CBFFGGHGFFGGFGHFH0GGCFFHHFHDCCFGH?FHHG2FGA/FBFGHDHHFAFF1GFGGGHEGBHFGEAEEGH<0FHGFGFC@:GHAC0G.GFGHHGBCCFBFGGBFFB;FGF9BFFFF0F0
@M03495:530:000000000-LYBTV:1:2111:24548:21655 1:N:0:GATCCGGG+ACCTGCTT
GTCAGCATGTGAGCTTTGGTCCAGCCTGAGTCCTGGTTTATCAACGGCAAAATATAGATCGGAAGAGCACACGTCTGAACTCCAGTCACGATCCGGGATCTCGTATGCCGTCTTCTGCTTGAAAAAAAAAAAAACGGTCACTCCGTAGGCAGGGAGCAGTATGGGCGTGTTGTTACGCGTCCAGGTGTTAACTGTTTTTACGATACTCTTCTGTTCTGACGTCGGGTCATTTACAGTAGCGTCTTCTAGAC
+
BAABBFBFFFFFFGFGGGGGGGHHHGHHEGH5GHHHFHHHHHHFHGGGGGEEGHHHHHHHHGDFGGFHHHCGGHHHGFGFHHFFHHHHGGGHFDHEGCEEBGHGGHHHGGG<GFFGHHHHHEFHFFG@/>>/--.-<..</0=<.<<..00.--:...:;0;0/.99--.../.00..----./////.///9/9//.../99..9/;9//;/////9//.;.---;-.//////;////-....//////
@M03495:530:000000000-LYBTV:1:2111:12322:21664 1:N:0:GATCCGGG+ACCTGCTT
GTCAGCATGTGAGCTTTGGAGGGCAAGAAGGGGTGGTTTATCAACGGCAAAATATAGATCGGAAGAGCACACGTCTGAACTCCAGTCACGATCCGGGATCTCGTATGCCGTCTTCTGCTTGAAAAAAAAAAAAACACAGATACAGGCAGATATAGCATGCGTACTACACTGTGTTATGTTAGTAAAAGAAGGATCTTACATAGTAGTAGTTATATTAAATTCAGGAGATGCTCACACGTTGAGCAAAGACT
+
CBCCCFFFFFFFGGGGGGGGGGGGGGFHGHHGGEEGGGHHHHHHHGGGGGHHHHHHHHHHHGGGGHHHHHHHGHHHGHHHHHHHHHHHHGGHHGHGGGGEGHHFGHHHHGGGHGHHHHHHHHHHGHGGCFC-<-.....000000/....0000:0;:00...-.00:/0000:/0000000000000../..::000000:;0;000000;000000000;0;0;../000000:0-....000/0://0
@M03495:530:000000000-LYBTV:1:2111:7677:21664 1:N:0:GATCCGGG+ACCTGCTT
GTCAGCATGTGAGCTTTGGAATTAGTAAATTCGTTGACGACAGAAGGAGCAAGATAACGCCACAGGGAGGGTGGTTTATCAACGGCAAAATATAGATCGGAAGAGCACACGTCTGAACTCCAGTCACGATCCGGGATCTCGTATGCCGTCTTCTGCTTGAAAAAAAAAAAAAATACGAACACTTGTGCCACCAGCCGACTTGAAAAGCTTAGGATGATGGATGACGACCAAGCTCAACTCAACCGAATCAC
+
BBBBBFFFFDFFBGGGGGGGGGGHHHHHFHGHGCHHHHGGGCGHGHGH2GGHGHHHHHGGGGEAFGGGFGG1?EEGHHHHHEEEFFGGHHHHHHHGGHEDFGGHFHHEHH?BGFGFGHHHGHFHGFDGFHHGGFCCDFHHGFFFHHHGGGHGHGFHHHFAFD0<-C?:;-9--;90..9-@.////////9..9A.--9;.//;///:9;///////9BBB////..---...////.9///..;--.99/
@M03495:530:000000000-LYBTV:1:2111:20472:21669 1:N:0:GATCCGGG+ACCTGCTT
GTCAGCATGTGAGCTTTGGAGTGAAATCTCTTGTCTTAAGGAATAAAGGAAAAAGATTCCGTCGGAGGCTCGGTGCTCTACAGGTTCAACCTTTGTACTCTATTATTGCCTCACATTCCATCTCTTGTGAAAATATATTTGATTGGCTTTTCTGCAGGTTGTTTGCCAGGACTTTCCAAGACCTCCACTAGAAAACACAATAAACTTTTTGGAAGCTGGACAACTATCTTCATTTTTCAGAAACAGTGAAC
+
CCDCCFFFFFFFGGGGGGGGGGHHHHHHHHHHHHHHHHHHHHHHHHHHHHHHHHGGHIHHHHHGGGGGGHHGGGGGHHHHHHHHHHHHHHHHHHHHHHHHHHHHHHHHHHHHHHHHHHHHHHHHHHHHHGHHHHHHHHHHHHHHHGHHHHHHHHHHHHHHHGHHHHHHGFHHHHHHHHHHFHHHHHHHHHGHHHHHHHHGHGHHHHHHHHGGHGHHHHEHGHHHHHHHHHGHGHHHHGFGGGGGGFFGGG:
@M03495:530:000000000-LYBTV:1:2111:27638:21674 1:N:0:GATCCGGG+ACCTGCTT
GTCAGCATGTGAGCTTTGGAGTGAAGTCTCTTGTCTTAAGGAATAAAGGAAAAAGATTCCGTCGGAGGCTCGGTGCTCTACAGGTTCAACCTTTGTACTCTATTATTGCCTCACATTCCATCTCTTGTGAAAATATATTTGATTGGCTTTTCTGCAGGTTGTTTGCCAGGACTTTCCAAGACCTCCACTAGAAAACACAATAAACTTTTTGGAAGCTGGACAACTATCTTCATTTTTCAGAAACAGTGAAC
+
A>AAAF1FF1@DDEFF3BB1FFAEG1DGFHFHFFGFFGHFAFGGGDGGGFHHGHGEBGFHGGFGGGE?FFF/>BEG1F1GFE101B1FDGHHFFHGEEGFHHH22@GGG1FHGEHHFH22FDEGHHGFBB>1<FFHHHEHH2FFFA01BFGFFFFFHHHHHEHH0@1@1GAF<GFHFFHF0GC1GHHBFGH1FGGFGHH.<<<=GHHHHHGCHCGHHHB.G0:./;0CGF0BFGB90F09BFBFFGBB0CB
@M03495:530:000000000-LYBTV:1:2111:24887:21675 1:N:0:GATCCGGG+ACCTGCTT
GTCAGCATGTGAGCTTTGGTCCAACCTGAGTCCTGGTTTATCAACGGCAAAATATAGATCGGAAGAGCACACGTCTGAACTCCAGTCACGATCCGGGATCTCGTATGCCGTCTTCTGCTTGAAAAAAAAAAAAACAACTGCTTGATAATTATGCTAGTGTACTGTAGTGCAGCGGTAATAGTTGTTGTTATCAACACTTTCATGTGTACTATATCATAGATTGAGTTGCTTCACTCTATCGTTTTTAGACG
+
DCCDCFFFFFFFGGGGGGGGGGHHGGHHHHHHHHHHHHHHHHHHHGGGGGHHHHHHHHHHHGGGGHHHHHGFGHHHGHHHHHHHHHHHHGGHHGHGGGGEHHHGEHHHHGGGHGHHFHHHHGHHHHGGGG@<--....0/000<.=0=000=<=00000;0C000000:0000--...0000000..9.00000/0.0;0009000;000000:00000;00000000090000:0:000:/..:../00.
@M03495:530:000000000-LYBTV:1:2111:4348:21678 1:N:0:GATCCGGG+ACCTGCTT
GTCAGCATGTGAGCTTTGGAGTGAAATCTCTTGTCTTAAGGAATAAAGGAAAAAGATTCCGTCGGAGGCTCGGTGCTCTACAGGTTCAACCTTTGTACTCTATTATTGCCTCACATTCCATCTCTTGTGAAAATATATTTGATTGGCTTTTCTGCAGGTTGTTTGCCAGGACTTTCCAAGACCTCCACTAGAAAACACAATAAACTTTTTGGAAGCTGGACAACTATCTTCATTTTTCAGAAACAGTGAAC
+
ABBBBFFFBFFFGGGGGGGGGFGHFHHHHHHHHFGHHHHHHHHGHHHHHHHGHHGGHHHHGHHGGGGEFHHGGGGEHGHGHHB3FFHHHHHHHHHHHHEHHHHHGHHHHHHHFHHHHHHHHHHHHHHGHHHHFHHHHB4BHHHHFAFCHHHGFHHHEFHFHDEGFFHHHAFGGGHHHGHFHGBHHFHHHHHH1>CGHFC<DDD0GEHHHGF?:0CGHGG.GFHEHHGHHHGGGGGGGGGGFFBFFFFFFF0
@M03495:530:000000000-LYBTV:1:2111:16346:21685 1:N:0:GATCCGGG+ACCTGCTT
GTCAGCATGTGAGCTTTGGAGTGAAATCTCTTGTCTTAAGGAATAAAGGAAAAAGATTCCGTCGGAGGCTCGGTGCTCTACAGGTTCAACCTTTGTACTCTATTATTGCCTCACATTCCATCTCTTGTGAAAATATATTTGATTGGCTTTTCTGCAGGTTGTTTGCCAGGACTTTCCAAGACCTCCACTAGAAAACACAATAAACTTTTTGGAAGCTGGACAACTATCTTCATTTTTCAGAAACAGTGAAC
+
CCBCCFFFFFFFGGGGGGGGGGHHHGHHHGHHHHHHHHHHHHHHHHHHHHHGGHGGHHGHHIHGGGGGGHHGGEGGHHHHHHHHHHHHHGHHHHHHHHHHHHHHHHHHHHHHHHHHHHHHHHHHHHHHHHHFGFHHGGHHHHHHHGHHHHHHHHHHGHHHHGHHHGHHHEEHHHHHHHHGGHHHHHHHHGHBGHHHHGHGHGFHHHHHHHGGGHGEHF/GFHHHGHHFHHFFGGGGGGFCF9FFGGFFFG0
@M03495:530:000000000-LYBTV:1:2111:19425:21696 1:N:0:GATCCGGG+ACCTGCTT
GTCAGCATGTGAGCTTTGGAATTAGTAAATTCGTTGACGACAGAAGGAGCAAGATAACGACCACAGGGAGGGTGGTTTATCAACGGCAAAATATAGATCGGAAGAGCACACGTCTGAACTCCAGTCACGATCCGGGATCTCGTATGCCGTCTTCTGCTTGAAAAAAAAAAAACAAAACACAAAAAAATCGCATACCAACGCACTAGTATGAAAACGAATTGTAGTGTTACAACAAGTCAACTATACCACAT
+
CCCCCFFFFFFFGGGGGGGGGGHHHHGHHHHHGGHHHHGFGGGHHHHHHHHHHHHHHHGGGGGHHHGGGGGGEFFGGHHHHHHHGGGGGHHHHHHHHHHHGGGFHHHHGHHGHHHGHHHHHHHHHHHHGGHHGHGGGCAGHHFGHHHHGGGHGHHHHHHHFHHHHGGGGG-:.;;......;9..--.0..9..0/:B..--9-00:000::00:-....0000:/:09009;../00090:00000:0.:
@M03495:530:000000000-LYBTV:1:2111:7965:21719 1:N:0:GATCCGGG+ACCTGCTT
GTCAGCATGTGAGCTTTGGAATTAGCTGGTTTATCAACGGCAAAATATAGATCGGAAGAGCACACGTCTGAACTCCAGTCACGATCCGGGATCTCGTATGCCGTCTTCTGCTTGAAAAAAAAAAAAAAACACAGAAAATGAAGTTCCTCACCAGGTATCACTTAGCAGTCCGAAGATACCCTATACAACATGAGAGAGTCCTGTGATGCCATCAATATGACTGTCTCCACGCTAGGATCCTACTGCTTGAT
+
BBBCCFFFFFFFGGGGGGGGGGHHHHHHHHHHHHHHHHGGGGGHHHHHHHHHHHGGGGHHHHHHHGHHHGHHHHHHHHHHHHGGHHGHGGGGFHHHGGGHHHGEGHGHHHHGGHHGHHGGGGGC/>--<.....0<0/00=00=0000<0..0..:00000;;0000000;..;-.00;000/000000./00009..00000000:00;000000000000000;000/:9....00//00:00;000.0
@M03495:530:000000000-LYBTV:1:2111:18999:21731 1:N:0:GATCCGGG+ACCTGCTT
GTCAGCATGTGAGCTTTGGAATTAGTAAATTCGTTGACGACAGAAGGAGCAAGATAACGACCACAGGGAGGGTGGTTTATCAACGGCAAAATATAGATCGGAAGAGCACACGTCTGAACTCCAGTCACGATCCGGGATCTCGTATGCCGTCTTCTGCTTGAAAAAAAAAAAAAAATAGAATCGAAAATAAGTAATTACAAGTATACGTAGACGAATAATTAAGTTGGAGTGGGCTTGCACAGTATACACAT
+
CCDDDFFFFFFFGGGGGGGGGGHHHHHHHHHHGHHHHHGGGGGHHHHHHHHHHHHHHHGGGGGHHHHGGGGGBFFGGHHHHHHHGGGGGHHHHHHHHHHHGGGGHHHHHHHGHHHGHHHHHHHHHHHHGGHHGHGGGGGHHHGGHHHHGGGHGHHHHHHHFHHHHGGGG<9-<-<.000000:./<-000<<:00000000<0<00.<0..<9--..000:0000000/:...9/.<.000/::0:00000
@M03495:530:000000000-LYBTV:1:2111:12388:21769 1:N:0:GATCCGGG+ACCTGCTT
GTCAGCATGTGAGCTTTGGAGTGAAATCTCTTGTCTTAAGGAATAAAGGAAAAAGATTCCGTCGGAGGCTCGGTGCTCTACAGGTTCAACCTTTGTACTCTATTATTGCCTCACATTCCATCTCTTGTGAAAATATATTTGATTGGCTTTTCTGCAGGTTGTTTGCCAGGACTTTCCAAGACCTCCACTAGAAAACACAATAAACTTTTTGGAAGCTGGACAACTATCTTCATTTTTCAGAAACAGTGAAC
+
AAABBFFFFFFFFGGGFGGGGGHHGFGGGHHHHGGHHHHHHHHHGDGHHHHHGHGGFHHHHHHGGGGFGHHGGGGGGHFHHHHHHHHHHHHHHHHHHHGHHHHHHGHHHGGFGHHHHHHHHHHHHHHGFHHHHHHHHHHHHHHHHFGHHHGHHHHHFHHHHGHHGGHHGHHHHHHHHHHHGGHHHFHHHHHGHHHHHGHGHFGFHHHHHHGFHFHHHHGGHGHHHHHHGHGGGGGGGG00;;FFFGGGGGB
@M03495:530:000000000-LYBTV:1:2111:27584:21782 1:N:0:GATCCGGG+ACCTGCTT
GTCAGCATGTGAGCTTTGGAGTGAAATCTCTTGTCTTAAGGAATAAAGGAAAAAGATTCCGTCGGAGGCTCGGTGCTCTACAGGTTCAACCTTTGTACTCTATTATTGCCTCACATTCCATCTCTTGTGAAAATATATTTGATTGGCTTTTCTGCAGGTTGTTTGCCAGGACTTTCCAAGACCTCCACTAGAAAACACAATAAACTTTTTGGAAGCTGGACAACTATCTTCATTTTTCAGAAACAGTGAAC
+
BABBCFFFFFFFGGGGGGGGGGHHHHHHHHHHHHHHHHHHHHHHHHHHHHHHHHGGHHHIGBGEGGGGGHHGGGGGHHHHHHHHHHHHGHHHHHGHHHHHHHHHHHHGHHHHHHHHHHHHHHHHHHHHFB?GHHHHHHHHHFHHGFHHHHHHHHHHHHHHHGHHHHHHHHHHHHHHHHFHEHHHHHHHHGHHHGHHHHHCGGDGHHGHHHGGBGBHHHGAHFHHHHHHHHGGGGGGGGCCFGGGGGGGEFB
@M03495:530:000000000-LYBTV:1:2111:4729:21795 1:N:0:GATCCGGG+ACCTGCTT
GTCAGCATGTGAGCTTTGGAGTGAAATCTCTTGTCTTAAGGAATAAAGGAAAAAGATTCCGTCGGAGGCTCGGTGCTCTACAGGTTCAACCTTTGTACTCTATTATTGCCTCACATTCCATCTCTTGTGAAAATATATTTGATTGGCTTTTCTGCAGGTTGTTTGCCAGGACTTTCCAAGACCTCCACTAGAAAACACAATAAACTTTTTGGAAGCTGGACAACTATCTTCATTTTTCAGAAACAGTGAAC
+
CBCCCFFFFFFFGGGGGGGGGGHHHHHHHHHHHGHHHHHHHHHHHHHHHHHHHHGGHHIIHIHGFGGGGHGGGGGGHHGHHHHHHHHHHHHHHHHHHHHHHGHHGHHGHHHHHHHHHHHHHGHHHHHHHHHHHHHHHHHHHHHHG0FFFHHHHHHHGFHHHGHHHGHHECHHHHHHHHFHHHHHHHGGHHHHHDGHFFGEHGHFHGHHHHGGHCBGHHGFFHHHHHHHHHGGGGGGGGCFFFFGGFCBFBB
@M03495:530:000000000-LYBTV:1:2111:11725:21802 1:N:0:GATCCGGG+ACCTGCTT
GTCAGCATGTGAGCTTTGGTTTATCAACGGCAAAATATAGATCGGAAGAGCACACGTCTGAACTCCAGTCACGATCCGGGATCTCGTATGCCGTCTTCTGCTTGCAAAAAAGATACTAGAATTCGAAGGCCAGGAACCGTAAAAAGGCCGCGTTGCTGGCGATTTTCCATAGGCGCCGCCCCCCTGACGAGCATCCATCGACGCTCAAGTCAATATCGGCAGCTCACACGTCTGCACTCCAGCCACGCCAC
+
A>AABF5@D@BFGFBB5FFAA4GFHDHHGGG2E22BDFBFDEDG?EEA2AA3FEGGFFGF5DCEFGGFFGGH?EHHEH>/E113BF11B3@3/1/1/B?44B3F/3430?E//34?1FBB121BCGHFFEGH/</@FFC?/?/1?///.>C?<--.<0<DC--..0;0:0;00;-@-;-9-A@--AFF.A@BBBB/9;FABBB;...B/;////9//;--;B.///;:9-..:./9///./9/..;-.9.;
@M03495:530:000000000-LYBTV:1:2111:4174:21825 1:N:0:GATCCGGG+ACCTGCTT
GTCAGCATGTGAGCTTTGGAGTGAAATCTCTTGTCTTAAGGAATAAAGGAAAAAGATTCCGTCGGAGGCTCGGTGCTCTACAGGTTCAACCTTTGTACTCTATTATTGCCTCACATTCCATCTCTTGTGAAAATATATTTGATTGGCTTTTCTGCAGGTTGTTTGCCAGGACTTTCCAAGACCTCCACTAGAAAACACAATAAACTTTTTGGAAGCTGGACAACTATCTTCATTTTTCAGAAACAGTGAAC
+
B>AABFFFFFFFBGGGGGGGBGHHHHHGGHHHGGHHHHHHGHHHHHHHHHHHHHGGHHGGHHHGGGGGGHGGCGGFHHHHHHFHHHHHGHHHHGHGFGHHFFHHHGHFHHHHHHHHHHHHHHHHHHHHHHGHHHHHHGHHHHHHBFGFHHHHHGHHHG0FGEHHHGHHE/GGHHHHHHHGHHHBGHHH1GFGHFFGGHHGHHFHHGHHHGGCHFFEHGFHHHHFHGGHHHGGGGGEGG09F0BFFFGGGG0
@M03495:530:000000000-LYBTV:1:2111:28107:21828 1:N:0:GATCCGGG+ACCTGCTT
GTCAGCATGTGAGCTTTGGTCCAGCCTGAGTCCTTTGGTTTATCAACGGCAAAATATAGATCGGAAGAGCACACGTCTGAACTCCAGTCACGATCCGGGATCTCGTATGCCGTCTTCTGCTTGAAAAAAAAAAAAAAAACAAAGACTCTCAGTGAGTTCGTGTGGCAGACGTGTACATCCGACGCATATTAGACCTACGTAGCACACCTAACACATAGACAAAGAAATACAACATATGCTCTGGACAGGAT
+
CCCBCFFFFFFFGGGGGGGGGGHHHGHHHHHHHHGHHGGHHHHHHHHGGGGGHHHHHHHHHHHGGGGHHHHHHHGHHHGHEGDFHHHHHHHGGHHGGGGEE/GHHCEFHHHGGGHGHHHHHHHFGHHHFGCGC/->---...;///00<000:00CC00;....../...-..//0;009.9----..;0000000:/.90.:00/;9/00/00.:000;0/;//./000000./0000000000.0...0
@M03495:530:000000000-LYBTV:1:2111:19008:21840 1:N:0:GATCCGGG+ACCTGCTT
GTCAGCATGTGAGCTTTGGAGTGAAATCTCTTGTCTTAAGGAATAAAGGAAAAAGATTCCGTCGGAGGCTCGGTGCTCTACAGGTTCAACCTTTGTACTCTATTATTGCCTCACATTCCATCTCTTGTGAAAATATATTTGATTGGCTTTTCTGCAGGTTGTTTGCCAGGACTTTCCAAGACCTCCACTAGAAAACACAATAAACTTTTTGGAAGCTGGACAACTATCTTCATTTTTCAGAAACAGTGAAC
+
BACCCFFFFFFFGGGGGGGGGGHHHHHHHHHHHHHHHHHHHHHHHHHHHHHHHHGGHHIHHGHGGGGGGHHGGGGGHHHHHHHHHHHHHHHHHHHHHHHHHHHHHHHHHHHHHHHHHHHHHHHHHHHHHHHHHHHHHHHHHHHHHGHHHHHHHHHHHHHHHGHHHHGHGHHHHHHHHHHHHHHHHHHHHHHHHHHHHHHGHHGHHHHHHHGGHHGHHHHFFHHHHHHHHHGGGGGGGGCFGGGGFGGGGG0
@M03495:530:000000000-LYBTV:1:2111:8621:21853 1:N:0:GATCCGGG+ACCTGCTT
GTCAGCATGTGAGCTTTGGTCCAGCCTGAGTCCTCTGGTTTATCAACGGCAAAATATAGATCGGAAGAGCACACGTCTGAACTCCAGTCACGATCCGGGATCTCGTATGCCGTCTTCTGCTTGAAAAAAAAAAAAAATAAAAATAAAATAAATAAAAATAATGGGCGGTAGCGCTGGATCGATATTGAATTAGATGGACTTAACAGCTATCCTTGAGTATATCTAACGTCAAATTAACTAATCTATGAGGT
+
AABBBFFFFFFFGGGGGGGGGGHHGGHHHHHHHHHHHHHHHHHHGHHGGGGGHHHHHHHHHHHGGGGHHHHHHHGHHHGHHHHHHHHHHFHGGHHGHGGGFEGHGGGHGHH@FGHGHHHHHHHHFGHGGGDGCD--<.00000.0==000000:0000.00000..---:./--.--.00...9-///9/;////9//////////.//////////////9////99.;../////://///9//////9
@M03495:530:000000000-LYBTV:1:2111:16316:21853 1:N:0:GATCCGGG+ACCTGCTT
GTCAGCATGTGAGCTTTGGAGTGAAATCTCTTGTCTTAAGGAATAAAGGAAAAAGATTCCGTCGGAGGCTCGGTGCTCTACAGGTTCAACCTTTGTACTCTATTATTGCCTCACATTCCATCTCTTGTGAAAATATATTTGATTGGCTTTTCTGCAGGTTGTTTGCCAGGACTTTCCAAGACCTCCACTAGAAAACACAATAAACTTTTTGGAAGCTGGACAACTATCTTCATTTTTCAGAAACAGTGAAC
+
CABCCFFFFFFFGGGGGGGGGGHHHHHHHHHHHHHHHHHHHHHHHHHHHHHHHHEEHHHFFHFGGCGEGFEECDEEGGHFFGGHHHFHHHHHHHHD4BFHHHGGGHFFHHHBGHHHGHBDHHHFHHHHHGHH3DGEFHHHHFHHHEBGFHFGFHHHFGHFGGHHBFHHHGGFHHHHGHHGCHHHHHHFHGGBGFFFGHHEHHHHHHHHHHGGGBCCGHBCGHFCCGCGHHFFFGFG099;FGBFBFFGGF0
@M03495:530:000000000-LYBTV:1:2111:5903:21854 1:N:0:GATCCGGG+ACCTGCTT
GTCAGCATGTGAGCTTTGGTCCAGCCTGAGTCCCTGGTTTATCAACGGCAAAATATAGATCGGAAGAGCACACGTCTGAACTCCAGTCACGATCCGGGATCTCGTATGCCGTCTTCTGCTTGAAAAAAAAAAAACTGAATCAACTATAAAGTCCTTAGAGGTTTCTAATCAGATAACTCTATAGTCGTTGAAATTATATCGAGAACACATTACAACGCATATATTTGATGCATTCAGGTGATATACATAAG
+
AAABAFDFFFFFGGGGGGGGGGHHHGHGHBFHHHHHFGGHHHHHHHGEGGGHHHHHHHHHGHGGGGHHHHHHFCHHHGHHHHHHHHHHHHGGHGGHGGGCEGGHFGHHHF??EGGHHHHHHB0FHHFGGGGC/<.111111110=C0<0=0==000<<=0///0;;00;0:0000000;00:00C0.../.000000;B0.....9//900;000/---../;////////99////////;/////////
@M03495:530:000000000-LYBTV:1:2111:26723:21858 1:N:0:GATCCGGG+ACCTGCTT
GTCAGCATGTGAGCTTTGGAGGGTGGTTTATCAACGGCAAAATATAGATCGGAAGAGCACACGTCTGAACTCCAGTCACGATCCGGGATCTCGTATGCCGTCTTTTGCTTGAAAAAAAAAACAATTGAATGTTGACGGTATGAACATAATGTGCAATGACGGCACCAATAAACTCAATAACAGCAGTAAAGCTACGTAATCCTACAAAGTCTCTCTTACCATAATCGTACGCGTCATGACAGTGTCTAGTA
+
BBBBBFFFFFFFGGGGGGG4FEFAF2ABBFH5GHHGG?EGHHCFHFHHHHHGGGGHGHGHGHGHHHGHHHHHHHHHHHHGAGBEGCG>??F@F?EGFGHE?EGG4?33GHF0?FFHCDC/////11?G1111>111.-<..1<000=DFB00==000000.-:--:.:;:00;0:;9000000.;90000000009.0..90;CCB0//////////////;/9/;..9.9.--9..//9://///////;
@M03495:530:000000000-LYBTV:1:2111:17886:21888 1:N:0:GATCCGGG+ACCTGCTT
GTCAGCATGTGAGCTTTGGAGTGAAATCTCTTGTCTTAAGGAATAAAGGAAAAAGATTCCGTCGGAGGCTCGGTGCTCTACAGGTTCAACCTTTGTACTCTATTATTGCCTCACATTCCATCTCTTGTGAAAATATATTTGATTGGCTTTTCTGCAGGTTGTTTGCCAGGACTTTCCAAGACCTCCACTAGAAAACACAATAAACTTTTTGGAAGCTGGACAACTATCTTCATTTTTCAGAAACAGTGAAC
+
CCCCCFFFFFFFGGGGGGGGGGHHHHHHHHHHHHHHHHHHHHHHHHHHHHHHHHGGHHHIHHHEGGGGGHHGGGGGHHHHHHFHHHHHHHHHHHHHHHHHHHHHHHHHHHHFHHHHHHHHHHHHHHHGHHHFHHHHHHHHHHHHGFGHHHHHHHHHHHHHGGHHHGHHFHHHHHHGHHHHGHGFHHHHHHHHHGGHHGHGHHGHHHHHHHGCHHGHFHHHHHHHHGHFHHGGGGGGGGBFGGGGGGFGGG0
@M03495:530:000000000-LYBTV:1:2111:5093:21892 1:N:0:GATCCGGG+ACCTGCTT
GTCAGCATGTGAGCTTTGGATCACCTGGTTTATCAACGGCAAAATATAGATCGGAAGAGCACACGTCTGAACTCCAGTCACGATCCGGGATCTCGTATGCCGTCTTCTGCTTGAAAAAAAAAAAACGAAACAGTTGTCATCAGTAAGCACACGACTACACGTGGTAGTGGACGTCTGCAGAAAGAATCAGATAATATGACCAACTCTCTATTCGGAGTATGGTTATGTGAGAGTAGACGGCGTCTGAGCAT
+
CCDDDFFFFFFFGGGGGGGGGGHHHHHHGHHHHHHHHGGGGGHHHHHHHHHHHGGGGHHHHHHHGHHHGHHHHHHHHHHHHGGHHGHGGGGEHHHGGHHHHGGGGGHHHHGHHFHHHHGGCCD//</...-001=<111100<00000<</.---.-/</....<0<0/.<0-../.0<00<0:/.000000<<00000000../00000000/:.<./00/:00:000000000000<.----..0:00<
@M03495:530:000000000-LYBTV:1:2111:10309:21892 1:N:0:GATCCGGG+ACCTGCTT
GTCAGCATGTGAGCTTTGGAGTGAAATCTCTTGTCTTAAGGAATAAAGGAAAAAGATTCCGTCGGAGGCTCGGTGCTCTACAGGTTCAACCTTTGTACTCTATTATTGCCTCACATTCCATCTCTTGTGAAAATATATTTGATTGGCTTTTCTGCAGGTTGTTTGCCAGGACTTTCCAAGACCTCCACTAGAAAACACAATAAACTTTTTGGAAGCTGGACAACTATCTTCATTTTTCAGAAACAGTGAAC
+
BBBBBFFFFFFFGGGGGGGGGGHHHCHHHHHGHHHHHHHHHHGHHHHHHHHHFHGGHHHHHHHGGGGGGHGGCDEGHHHHHHHHHHHHHHHHHHHHHHHGHHHHHHHHHHHHHHHHHHHGHHHHHHHHHHHHHHHHHHHHHHHHHHHHHHHHHHHHHHHHHGHHHHHHHGHHHHHHHHHHHHHHHHHHHHHHFHHHHHHEHHHHHHHGHHGGFHHHHHHHHGHHHHHHHHGGGGGGGGFFFGGGGGGGFF0
@M03495:530:000000000-LYBTV:1:2111:11120:21910 1:N:0:GATCCGGG+ACCTGCTT
GTCAGCATGTGAGCTTTGGAGGGCAAGAAGTGGTTGTGACTGGTTTATCAACGGCAAAATATAGATCGGAAGAGCACACGTCTGAACTCCAGTCACGATCCGGGATCTCGTATGCCGTCTTCTGCTTGAAAAAAAAAAAAATACAAACCATAAAACATTGGTTGTTTTAGATATAGTTAACACACTAACAATACTTTAGCTGATTATTAGCCATATGGGCTATTCTGACGTACGCAGTCACATGAGTGAAA
+
BBCCCFFFFFFFGGGGGGGGGGGGGGGHHHGHHGFGGGHHHHHHHHHHHHHHGGGGGHHHHHHHHHHHGGGGHHHHHHHGHHHGHHHHHHHHHHHHGGHHGHGGEEEHHHFGHHHHGGGHGHHHHHHHHHHHHGGGCD--<.<00<0<..0000:0.0::0:..../:0/009;0000;0000.://099;090900000000;;00000/0000900..;A000:009:9..-;.-.;0009:00:0000
@M03495:530:000000000-LYBTV:1:2111:23371:21911 1:N:0:GATCCGGG+ACCTGCTT
GTCAGCATGTGAGCTTTGGAATTAGTAAATTCGTTGACGACAGAAGGAGCAAGATAACGACCACAGGGAGGGTGGTTTATCAACGGCAAAATATAGATCGGAAGAGCACACGTCTGAACTCCAGTCACGATCCGGGATCTCGTATGCCGTCTTCTGCTTGAAAAAAAAAAAAAAACACATCAAGTTCACCCTATTGAGACTGGCCATCCATCATCAGTTGTTAAACACTAGTCCTGGTTAAGTGAGATTCT
+
CCCCCFFFFFFFGGGGGGGGGGHHHHHHHHHHGGGHHHFFGGGHHHHHHHHHHHHHHHGGGGGHHHHGFGEGEFFGGHHHHHHHGGGGGHHHHHHGHHHHGGGGHHHHHHHCGHHGFHHHHHHHHGHHGGHHGHGGGA/GHHFFHGHGGGGHGGHHHHHHGHFHH?EGF-;-:9-:...090000000;:../;0000.990...0/:.9000:0;0900;.00:90.0/00:000/09000000909000
@M03495:530:000000000-LYBTV:1:2111:24103:21911 1:N:0:GATCCGGG+ACCTGCTT
GTCAGCATGTGAGCTTTGGAATTAGTAAATTCGTTGACGACAGAAGGAGCAAGATAACGACCACAGGGAGGGTGGTTTATCAACGGCAAAATATAGATCGGAAGAGCACACGTCTGAACTCCAGTCACGATCCGGGATCTCGTATGCCGTCTTCTGCTTGAAAAAAAAAAAAACAAGCCATGAGGAGAAGTATAACGGTACACTCAATACATGAGTGAAGCTACGTTGTATGAGGTGGTACGTGCAGATGA
+
CCCCCFFFFFFFGGGGGGGGGGHHHHHHHHHHGHHHHHGFGGGHHHHHHHHHHHHHHHGGGGGHGHHGGGFGAFGGGHHHHHHHGGGGGHHHHHGHHHHHFDFGHHHGHHHGHHHGHHHHHHHHHHHHGGHHGHGGGGGHHHGGGHHHGGGHGHGGHHHHHHHHFFCFG-9--.../..;//;///.../;/:///.-...///9///////:///////////../.:///////...:/.//../////
@M03495:530:000000000-LYBTV:1:2111:7953:21926 1:N:0:GATCCGGG+ACCTGCTT
GTCAGCATGTGAGCTTTGGTCCAGCCTGAGTCCTGGTTTATCAACGGCAAAATATAGATCGGAAGAGCACACGTCTGAACTCCAGTCACGATCCGGGATCTCGTATGCCGTCTTCTGCTTGAAAAAAATAAAGCCTATTTATTTTTATTATGTTAAAGCAATGATTACTTGTTATACCATTAAAAATGGAAATTAAAGAGCAATTAGGATGGGAAAAAGAAAACCAATGTGACCTCAATTACCTGTTGACT
+
1AAA1C@FFB3B1G11FGF1FGGFBFHC0AAA1GGFBFGEGFEFEAEEE/0GGFFFGDDBGCAF/0AFBGFGA0?FFGHGHHCHFGFDHAEFAFHC@GA/1BE>ECFEDE//0?F2FGHF1F1GHF@/0@G111@11@1@FGBFH?FGD11<<GFGB1D<<F<1F11FGH1111=1>00=<D00=DG00<GGHFG;:00:CH/::0:0;CC.://.;;9EG/:9.;.//=0000;0;F09CFBFB;B///;
@M03495:530:000000000-LYBTV:1:2111:27938:21936 1:N:0:GATCCGGG+ACCTGCTT
GTCAGCATGTGAGCTTTGGAATTAGTAAATTCGTTGACGACAGAAGGAGCAAGATAACGACCACAGGGAGGGAGGTTTATCAACGGCAAAATATAGATCGGAAGAGCACACGACTGAACTCCAGTCACGATCCGGGATCTCGTATGCCGACTTCTGCTTGAATAAAAAAAATGTGATAACTTAAACATTCATCTCAGGTTAACCTATCATTTGTGCTTTAGAGATGATGGAATATCTACTAGACGTTATAG
+
?ABBBFFFFFFBGGFCFGGGGGHHH5DFEEH5AGGB4BEF2EFH3FACGGHFHEB5FBE1EFEFGHHGGGGE11>>FDGGFG4BEEEFEHCDBGHFFGHF?/FEG0FHFFC?/>AC2FFHGFHBGFFB?<FH/0<C///<G0<.<FFF--<@EB=0DBGH.00<0:C0-A?.000000;09;9;0000;;00090;9/00090;0/09//9//9./////:9/////9///////9/;/9:///9...;//
@M03495:530:000000000-LYBTV:1:2111:15258:21957 1:N:0:GATCCGGG+ACCTGCTT
GTCAGCATGTGAGCTTTGGTTTATCAACGGCAAAATATAGATCGGAAGAGCACACGTCTGAACTCCAGTCACGATCCGGGATCTCGTATGCCGTCTTCTGCTTGAAAAAAAAAAACAAACAGATGAGTAGAGATAATGAAGGCAGCTAATGAAGGGCACAGCATCAGGCTCGACATAGGACTGCTCAACCGTCGTACATATGCCACACTATTCAGTCTTGTACAGTCAGGCTCCATCCGACACACTAACTG
+
CCDDDFFFFFFFGGGGGGGGGGHHHHHHGGGGGHHHHHHHHHHHGGGGHHHHHHHGHHHGHHHHGHHHHHHHGGHHGHGGGEFHHHGGHHHHGGGHGHHHHHHHGGFGHGGDC///?/0?0?1111?111111111111111.0.<01=11<110....//./10000/.<---..<1000/./1110/.-..<-<..11111000..//11111<1111111111001//...011...---/.:/0011
@M03495:530:000000000-LYBTV:1:2111:14983:21966 1:N:0:GATCCGGG+ACCTGCTT
GTCAGCATGTGAGCTTTGGTTTATCAACGGCAAAATATAGATCGGAAGAGCACACGTCTGAACTCCAGTCACGATCCGGGATCTCGTATGCCGTCTTCTGCTTGAAAAAAAAAAAAAAAATAGTAGAAACACAAGACCCAGGGCCAAGTGCGGACATCTGTTCACCATGGTTTATTGTCAAACAAGTAGAGCGCAAGACAAAGAATATAGATGGTATCGGACATCCTAACTAGTAATGGATGTGAGGCTGA
+
CCCCCFFFFFFFGGGGGGGGGGHHHHHHGGGGGHHHHHHHHHHHGGGGHHHHHHHGHHHGHGHHHHHHHHGHGGHHGHGGEE?DGHFGGGHGEGGHGHHHHFHHGHHHGGG/CF//</>-011111000//.<..//<......::..000---:-0000000000000/;;./009;;9FBF?9.//////-;--:..;..//./9//:////////.-.:-//:/;:9/;/9////////;///.....
@M03495:530:000000000-LYBTV:1:2111:3431:21966 1:N:0:GATCCGGG+ACCTGCTT
GTCAGCATGTGAGCTTTGGAGTGAAATCTCTTGTCTTAAGGAATAAAGGAAAAAGATTCCGTCGGAGGCTCGGTGCTCTACAGGTTCAACCTTTGTACTCTATTATTGCCTCACATTCCATCTCTTGTGAAAATATATTTGATTGGCTTTTCTGCAGGTTGTTTGCCAGGACTTTCCAAGACCTCCACAAGAAAACACAATAAACTTTTTGGAAGCTGGACAACTATCTTCATTTTTCAGAAACAGTGAAC
+
BBBBBFFFFFBFGGGGGGGGGGGGFFGGGGHGHHHHHFHHHCHHHHGGGHGGGHGGGHHHGHHGGGGGGHHGCEFGHHHHHHHHHHHHHHHHHHGHHHHHHHHHFHHHHHHHHHHHHHHHHHHHHHHHHFBFHGHHHHHGHHHHGEHHGHHHHGHGGHHHHGHGHHHHGHHHHHHHHGBGAGHHHHHHHGG0G0GFHHG.D000<GHHHHGCFGFHHHGEFHHGHFHGGGG0CFBFGG;B0CFFFGGG0FB
@M03495:530:000000000-LYBTV:1:2111:26260:21972 1:N:0:GATCCGGG+ACCTGCTT
GTCAGCATGTGAGCTTTGGTCCAGCCTGAGTCCCTGGTTTATCAACGGCAAAATATAGATCGGAAGAGCATACGTCTGAACTCCAGTCACGATCCGGGATATCGTATGCCGGCTTCTGCTTGAAAATAAAAAAATCCATAAAAATTGGCTGAATTTGTTTTAATAAACACTACTAGTTGATGAATTATTCTTGGCGTTCACATAGAATTTGGATTAACAATAGGTCGTGTGGCATGAATGTTCTTTGGTTT
+
A3AAAFFFDFFFGCGGCFFAEGHHBEAFF4GAG4BAF3FCGD555BE2E?EHCGEHHHHB5AA?F1FE2F3B3B3B??FFHH5FG3DBE3EEEEEGGCG11B@/B03F4?//<<E0?4BGDB?B1?11BB1B/>@111?111110<1101/FD=1<1=0<>1>1F1>10<0//00<000D0000=D0;00:<:0/-;-./00<00;000000;0000;0009;00;A-;;.../0.////9;//;9/99..
@M03495:530:000000000-LYBTV:1:2111:17267:21990 1:N:0:GATCCGGG+ACCTGCTT
GTCAGCATGTGAGCTTTGGAGTGAAATCTCTTGTCTTAAGGAATAAAGGAAAAAGATTCCGTCGGAGGCTCGGTGCTCTACAGGTTCAACCTTTGTACTCTATTATTGCCTCACATTCCATCTCTTGTGAAAATATATTTGATTGGCTTTTCTGCAGGTTGTTTGCCAGGACTTTCCAAGACCTCCACTAGAAAACACAATAAACTTTTTGGAAGCTGGACAACTATCTTCATTTTTCAGAAACAGTGAAC
+
CCCCCFFFFFFFGGGGGGGGGGHHHHHHHHHHHHHHHHHHHHHHHHHHHHHHHHGGHIIHHHHGGGGGGHHGGGGGHHHHHHHHHHHHHHHHHHHHHHHHHHHHGHHHHHHHHHHHHHHHHHHHHHHHHHHHHHHHHHHHHHGHHHHHHHHHHHHHHHHHHGHHHHHHGGHHHHHHHHHHGHHHHHHHHGHFHGFHHHGGHHDGHHHHHHGGHGHHHHEGHHHHHHHHHHGGGGG0CF;0FBBFGGGGGG0
@M03495:530:000000000-LYBTV:1:2111:8156:21999 1:N:0:GATCCGGG+ACCTGCTT
GTCAGCATGTGAGCTTTGGTCCAGCCTGAGTCCTGGTTTATCAACGGCAAAATATAGATCGGAAGAGCACACGTCTGAACTCCAGTCACGATCCGGGATCTCGTATGCCGTCTTCTGCTTGAAAAAAAAAAAGACTATTTATTTTTATTATGCGAAAGCAATAATTAACTGTTATACACTTAATAATGGATATTAAAGCTCGATTATGTTGGGAAAAAGAAAACCAGTTTGAACTCAAACACCTGTAGCTA
+
AABAAFFFF@DFGGGGGGBAGGFHGGHHFEGFHHFGGHHHFHFFHAAE2EFHHFGDB5GHHGA1EGGGFHFGEGFFFHHHHH3B3BGEGEFHHEH?EGE1GGGFEGHFHEEFF/FDEGHHBGFHHGG?<BC/?<F11>1<11>11=.11<>00.<<-.</C0000000000<0;0:000000;0;0C00;09B00;00009.9/;.0;0009-.9.:9..;/9;9..////////9:///.9.99/99/9/
@M03495:530:000000000-LYBTV:1:2111:17380:22001 1:N:0:GATCCGGG+ACCTGCTT
GTCAGCATGTGAGCTTTGGTTTATCAACGGCAAAATATAGATCGGAAGAGCACACGTCTGAACTCCAGTCACGATCCGGGATCTCGTATGCCGTCTTCTGCTTGAAAAAAAAAACAAAGTCAGCTTTAAAGACAACAAGTCTACAGAATGATGGGATTCAATCAGCAGCAAATAACACTTGACATAGGCATACAATAGATCACAGAGTCACCTACACGTAGTTGAATCGAGTAATGCAAGTGTCTGTACAT
+
BBBBAFFFFFFFGGGGGGGGGGHHHHHHGGGCGHHHHHHHHHHHGGGGHHHHHHHGEHHGHHGHHHHHHHHHGGHHGHGGGFFGHFGGHHHH?EFCFGGGFGHHGHEFHGG<<@/</022>22211111?11000///<1>11<1111111111./</000000000</<//<0000/<0000;0000/0000000000090/00/:000000////../..90009/..././;////;//:///;///9
@M03495:530:000000000-LYBTV:1:2111:22764:22017 1:N:0:GATCCGGG+ACCTGCTT
GTCAGCATGTGAGCTTTGGTTTATCAACGGCAAAATATAGATCGGAAGAGCACACGTCTGAACTCCAGTCACGATCCGGGATCTCGTATGCCGTCTTCTGCTTGAAAAAAAAAAAAGAGATGCTTCGTAAGCATTCAGGCTACAGACGAGGTTAGCACACGAGGCTGTGTGTGATAAGCTGACACTGCTGTTACACGGTGAAACATTAACCGTACAACGTATCCATGGGGCAGCGGGAGCACACAGTCGTT
+
CCCCCFFFFFFFGGGGGGGGGGHHHHHHGGGGGHHHHHHHHHHHGGGGHHHHHGHEHHHGGHHHHHHHHHGHGGHHGHGGG>FEGGGGHHHHGGGHGHHHHHHE?CGGHGE//</<//00111111/<0<0>1111111001<<0D.--<-./;FC;C/.-:--;C.;/0.;.000;0;;00/0000000;0000:.;9.;///:///:;/-....//-9.;.//;/9.9.-.;-----.:./9..:/...
@M03495:530:000000000-LYBTV:1:2111:24436:22039 1:N:0:GATCCGGG+ACCTGCTT
GTCAGCATGTGAGCTTTGGAATTAGTAAATTCGTTGACGACAGAAGGAGCAAGATAACGACCACAGGGAGGGTGGTTTATCAACGGCAAAATATAGATCGGAAGAGCACACGTCTGAACTCCAGTCACGATCCGGGATCTCGTATGCCGTCTTCTGCTTGAAAAAAAAAACAACCCATCAACGGCAAAAATTAAGAATTTTACCGCTTCGGCGTGTTAACCTCAAACTAAATCTTTTATCACGCAGTCCTG
+
AAAB@FFFFDDFGGGGGGGGGGHHHFHHHHHFFFGEHHGFEFGGFHHHHHHGHFGGHBEGGGGHHHHFA?E0BFGFEHHHGFDCEEGGGHHGGHGFBGFCEFFGGHFHFHF<GAGFHFFHFCGGGHHDEGHGAC?DCAFGFC.<0GF1A.@GG00=D00CCFFFF@C-?B.;A....;:00;.9-9-....//////;////9/.--:99.----..//9/9/////9/////999B/////..-;:////
@M03495:530:000000000-LYBTV:1:2111:21697:22043 1:N:0:GATCCGGG+ACCTGCTT
GTCAGCATGTGAGCTTTGGAGTGAAATCTCTTGTCTTAAGGAATAAAGGAAAAAGATTCCGTCGGAGGCTCGGTGCTCTACAGGTTCAACCTTTGTACTCTATTATTGCCTCACATTCCATCTCTTGTGAAAATATATTTGATTGGCTTTTCTGCAGGTTGTTTGCCAGGACTTTCCAAGACCTCCACTAGAAAACACAATAAACTTTTTGGAAGCTGGACAACTATCTTCATTTTTCAGAAACAGTGAAC
+
BBBBBFFFFFFFGGGGGFCGGGHGHHHHHHHHGHHHHHHHHHHHFHHHHHFHHHGEHHEFFGHGFGGGGHGGGAEEHHHHHHHGGFHHHHGHHHHHFHHHHHGHHHF4GFHHHHHHHGHHHFHBHHHFFHHHHHHHHHHHHFHHHHGHHHHHHHGHHHGHGGHHEFHHHHHHHHHHHGGFFCHGFHCGHHGHHGHHHCGFHHFDDF=GHHGGHHHEGHHHHHHHHHHHHHGGGGGFGG9BFGGBFFBFFG0
@M03495:530:000000000-LYBTV:1:2111:12156:22049 1:N:0:GATCCGGG+ACCTGCTT
GTCAGCATGTGAGCTTTGGACTCCTGACTGGTTTATCAACGGCAAAATATAGATCGGAAGAGCACACGTCTGAACTCCAGTCACGATCCGGGATCTCGTATGCCGTCTTCTGCTTGAAAAAAAAAAAAAGAAGGCGAATACTAATGCAAGTTACACTGACAGTGAAGATCAGTCTAACAGTGACGAGATGATGACAACAGCTACAACTAGTGTGTAGATCGTTGTACACAAGAGTCTTGAGTGCCTTATAA
+
CCDDDFFFFFFFGGGGGGGGGGHHHHHHHHHHHHHHHHHHGGGGGHHHHHHHHHHHGGGGHHHHHHHGHHHGHHHHHHHHHHHHGGHHGHGGGE?GHHGGHHHHGGGHGHHHHHHHGHHGHGGGGF/<-..000.----.0=0000000:00000:0;000000:000000000;00:000:009.-..0;000:00../.00000000000;0.0000:././900000../;:000:0::00000:000
@M03495:530:000000000-LYBTV:1:2111:27981:22082 1:N:0:GATCCGGG+ACCTGCTT
GTCAGCATGTGAGCTTTGGTCCAGCCTGAGTCCTGGTTTATCAACGGCAAAATATAGATCGGAAGAGCACACGTCTGAACTCCAGTCACGATCCGGGATCTCGTATGCCGTCTTCTGCTTGAAAAAAAAAAAAGAACCCTAAAGAAACCGCTTTTTTGGATGTTTTCACTGATCTTTATTCCCCTGACTAGCATCACTCGATGCTTGATTCTCAATCTGTCGTGTCCACGACTAAAGTCCATGCATACAGT
+
BBBBBFFFFFFFCCGGGGGGGGHHH2FGFGGHHGGHGFGFHHHGHGGGGGFHHHHGHGHHFAAFEEGHHHBGCFHHGFFHHGHEGGHHHGGEGGHGG>E1GHG/EFFFFG</BFGBD4FGHCBFDGDD/</>-..00..<>/D00.//.-<-.:00;:-:0/;09B900;000000000000;//.:/00//0;9000;..//.///./9//////99//999...//;.;-.-////9///9/////;//
@M03495:530:000000000-LYBTV:1:2111:12485:22092 1:N:0:GATCCGGG+ACCTGCTT
GTCAGCATGTGAGCTTTGGAATTAGCTGGTTTATCAACGGCAAAATATAGATCGAAGAGCACACGTCTGAACTCCAGTCACGATCCGGGATCTCGTATGCCGTCTTCTGCTTGAAAAAAAAAAAAAAAACTGAGAACATCTAGAGCAGGACAGGGATACTGACTTCACACTGCATCTATGATGGTGAGACATAAAATGTGACACACGATGCTAGAAGAGTGAGGTTGGTCACTCACGAGTCGTTGTACCTA
+
CCDDCFFFFFFFGGGGGGGGGGHHHHHHHHHHHHHHHHGGGGGHHHHHHHHHHHGHGGHHHHHHGHHHGHHHHHHHHHHHHGFHHGHGGGGEFHHFGHHHHGGGHGHHHGHHHHHHHHGGGCD<//-<-.000000</0<0<=0000/.../....//00;0:0000000/0090000;0;000:00.09/90000000000009:--...0000900A0000.///-.00000/0..-./-../9:0000
@M03495:530:000000000-LYBTV:1:2111:16628:22096 1:N:0:GATCCGGG+ACCTGCTT
GTCAGCATGTGAGCTTTGGAATTAGCTGGTTTATCAACGGCAAAATATAGATCGGAAGAGCACACGTTTGAACTCCAGTCACGATCCGGGATCTCGTATGCCGTCTTCTGCTTGAAAAAAAAAAAAAACACAAGAAGACGTTGATGAAGTCTGACATAGTACGTAAATGTGAAACTATCTCAAGCTGGACTTATAGAATTTACGAACATGACTGGTCTGACGTATGTATACAAAGCGATCGTGGAGCTCAA
+
CCCCCFFFFFFFGGGGGGGGGGHHHHHHHHHHHHHHHHGGGGGHHHHHHHHHHHGGGGHHHHHHHGGHHGGHGHHHHHHHHHGGHHGHGGGEFFHHGGHHHHGFGHGHHHHGHHHHHHHGGCCDC/<@.<0...//<0<.<...=<0000=00000000::0./0..0:<000000000:<000<00/..000000000000:...--0:0000.000/:0.<<0/00000000</...<-:..../.000
@M03495:530:000000000-LYBTV:1:2111:8089:22112 1:N:0:GATCCGGG+ACCTGCTT
GTCAGCATGTGAGCTTTGGAGTGAAATCTCTTGTCTTAAGGAATAAAGGAAAAAGATTCCGTCGGAGGCTCGGTGCTCTACAGGTTCAACCTTTGTACTCTATTATTGCCTCACATTCCATCTCTTGTGAAAATATATTTGATTGGCTTTTCTGCAGGTTGTTTGCCAGGACTTTCCAAGACCTCCACTAGAAAACACAATAAACTTTTTGGAAGCTGGACAACTATCTTCATTTTTCAGAAACAGTGAAC
+
CBBCCFFFFFFFGGGGGGGGGGHHHHHHHHHHHHHHHHHHHHHHHHHHHHHHHHGGHHHIHIHGGGGGGHHGGGGGHHHHHHHHHHHHHHHHHHHHHHHHHHHHHHHHHHHHHHHHHHHHHHHHHHHHHHHHHHHHHHHHHHHHHHHHHHHHHHHHHHHHHGHHHHHHGFHHHHHHHHHGHGHHHHHHGHGHHHHHHHHCGHGGHHHHHHGGGHGHHHHHHHHHHHHHGHGGGGGGGGBFGGGGGGBFGG9
@M03495:530:000000000-LYBTV:1:2111:17384:22121 1:N:0:GATCCGGG+ACCTGCTT
GTCAGCATGTGAGCTTTGGAGTGAAATCTCTTGTCTTAAGGAATAAAGGAAAAAGATTCCGTCGGAGGCTCGGTGCTCTACAGGTTCAACCTTTGTACTCTATTATTGCCTCACATTCCATCTCTTGTGAAAATATATTTGATTGGCTTTTCTGCAGGTTGTTTGCCAGGACTTTCCAAGACCTCCACTAGAAAACACAATAAACTTTTTGGAAGCTGGACAACTATCTTCATTTTTCAGAAACAGTGAAC
+
CCCDDFFFFFFFGGGGGGGGGGHHHHHHHHHHHHHHHHHHHHHHHHHHHHHHHHGGHIHHHIHGGGGGGHHGGGGGHHHHHHHHGHHHHHHHHHHHHHHHHHHHHHHHHHHHHHHHHHHHHHHHHHHHHHHHHHHHHHHHHHHHHHHHHHHHHHGHHHHHHGHHHHGHHHHGHHHHHHGHHHHHHHHHHHGHHHHHHHHGHDGHHHHHHHGGHHHGHHHHGHHHHHHHHHHGGGGGGGFGGGGGGGGGGG0
@M03495:530:000000000-LYBTV:1:2111:7207:22126 1:N:0:GATCCGGG+ACCTGCTT
GTCAGCATGTGAGCTTTGGAGTGAAATCTCTTGTCTTAAGGAATAAAGGAAAAAGATTCCGTCGGAGGCTCGGTGCTCTACAGGTTCAACCTTTGTACTCTATTATTGCCTCACATTCCATCTCTTGTGAAAATATATTTGATTGGCTTTTCTGCAGGTTGTTTGCCAGGACTTTCCAAGACCTCCACTAGAAAACACAATAAACTTTTTGGAAGCTGGACAACTATCTTCATTTTTCAGAAACAGTGAAC
+
BBBBAFFFFFFFGGFGGGFGGEGHHGHHFHHHHHHHHHHHFGGHFHGHGGHHHFF2GHHHHHHGCGGGGH1EEGGGHHHGHHCHGFHHGHFHHHHHHHHHHHHGBGHGFHHHGHHHHHHHHGHHHGHHGGGHHHHGHHHHHBFHFGGFHHHHHEHHHHGHHGFHHHHHHEAGHHHHHHFHHGHHHEGHHFFBGGFHGFG<GG0=GHHHHHGGEFHEFHHHHGHHHHGHFHGGGGGFGGC0FFBFFFFGBF0
@M03495:530:000000000-LYBTV:1:2111:25011:22135 1:N:0:GATCCGGG+ACCTGCTT
GTCAGCATGTGAGCTTTGGAGGGTGGTTTATCAACGGCAAAATATAGATCGGAAGAGCACACGTCTGAACTCCAGTCACGATCCGGGATCTCGTATGCCGTCTTCTGCTTGCACAAAAAATCTCTTGTGAAAATATATTTGATTGGCTTTTCTGCAGGTTGTTTGCCAGGACTTTCCAAGACCTCCACTAGAAAACACTATAAACTTTTTTGAAGCTGGACAACTATCTTCATTTTTCAGAAACAGTGAAC
+
AAAAAFFFFFFFGGGGGGGGG1E0A0FAG1F222F00/A/0FB1DFF22A//EGGHA01GEAA0?CFF2@111@FD11E>///>0//E/F120?>G0F1/EEGG2FD11B1/B1B000/<0<2@2@1@@@@FF>G2FGBHH1DG10?CCFHHHFHB10G1BCG001>F<C.</CBBDD<GEGHHHHBCCCBC0CFHHA0/C0B09FF9B0;@EG09BBFF.0CE//C9CFFFB/:;/999BB/;/9BB///
@M03495:530:000000000-LYBTV:1:2111:19884:22162 1:N:0:GATCCGGG+ACCTGCTT
GTCAGCATGTGAGCTTTGGATGGTTCTGGTTTATCAACGGCAAAATATAGATCGGAAGAGCACACGTCTGAACTCCAGTCACGATCCGGGATCTCGTATGCCGTCTTCTGCTTGAAAAAAAAAAAAAAGAAAAGAAACAATAATGCCATGATAGTGCATAGTACGAAGAACCGCAGTGAGTCAATTCTATACCATAAACACATGTAGACAAGCTACATAAGAAAAACTAAAGAGTACTATTTCCGCAAGAA
+
CCCCDFFFFFFFGGGGGGGGGGGHHHHHHHHHHHHHHHGGGGGHHHHHHHHHHHGGGGHHHHHHHGHHHGHHHHHHHHHHHHGGHHGHGGGGGHHHGGHHHHGGGHGHHHHHHHHHHHHGGGGF//--.<0000../</.<0000000<000000000:00000.....</.----.0<0000000000000000<0000..00000:00/<.00<<000000//..0<0000/0000000<00..---/<
@M03495:530:000000000-LYBTV:1:2111:20522:22178 1:N:0:GATCCGGG+ACCTGCTT
GTCAGCATGTGAGCTTTGGTCCAGCCTGAGTCCTGGTTTATCAACGGCAAAATATAGATCGGAAGAGCACACGTCTGAACTCCAGTCACGATCCGGGATCTCGTATGCCGTCTTCTGCTTGAAAAAAAAAAAAAAATCAGCTACTAAAAAATTTAACGCTACAACATAGTATATATAATACAATCGATTTGATATAAATGATAGATCAACTGCGATTCTGCGATGTCACGTAATATGCGAAGCGTGCTACG
+
DDECDFFFFFFFGGGGGGGGGGHHHGHHHHHHHHHHHHHHHHHHHGGGGGHHHHHHHHHHHGEGGHHHHHHHGHHHGHHHHHHHHHHHHGGHHGHGGGGGHHHFGHHHHGFGHGHHHHHHGHHHHHGGGGCA>-<-.0000D100110<0-.0111:.-..-0<0./1111111:11:11100109..1.1111111111:11111100/1<0.-..:111<-...111../..11<1..----..<.11<
@M03495:530:000000000-LYBTV:1:2111:17660:22226 1:N:0:GATCCGGG+ACCTGCTT
GTCAGCATGTGAGCTTTGGATGGTTCTGGTTTATCAACGGCAAAATATAGATCGGAAGAGCACACGTCTGAACTCCAGTCACGATCCGGGATCTCGTATGCCGTCTTCTGCTTGAAAAAAAAAAAATCGAAAAAGTACAAAACAGAATACAACCCAAACCGACATCAAATTAAGCTATACGTAGGAGCGGTGAAGCAGACAGAAAGTATCAGCGATGACTAACGATAATGGGTAAGATACACATGGGACGA
+
CBCCBFFFFFFDGGGGGGGGGGGHHHHHHFFHHHHHHHGGGGGHHHHHHHHHHHGGGGHHGHHHHGHHHGFHHHHHHHHHHHGGGHGHGGGGFHHHFGHHHHFEGHGHHGG4FG?GHHHGGC/B//0</00.-0.<11111...</<0=000/.......----.090000000000000.90..0/.--9-.//////.///////////;/.;..//////..:..://9///////;/;/9//./.--
@M03495:530:000000000-LYBTV:1:2111:12834:22226 1:N:0:GATCCGGG+ACCTGCTT
GTCAGCATGTGAGCTTTGGAGTGAAATCTCTTGTCTTAAGGAATAAAGGAAAAAGATTCCGTCGGAGGCTCGGTGCTCTACAGGTTCAACCTTTGTACTCTATTATTGCCTCACATTCCATCTCTTGTGAAAATATATTTGATTGGCTTTTCTGCAGGTTGTTTGCCAGGACTTTCCAAGACCTCCACTAGAAAACACAATAAACTTTTTGGAAGCTGGACAACTATCTTCATTTTTCAGAAACAGTGAAC
+
CCCCDFFFFFFFGGGGGGGGGGHHHHHHHHHHHHHHHHHHHHHHHHHHHHHHHHGGHIIIHHHGGGGGGHHGGGGGHHHHHHHHHHHHHHHHHHHHHHHHHHHHHHHHHHHHHHHHHHHHHHHHHHHHHHHHHHHHHHHHHHHHHHHHHHHHHHGHHHHHHGHHHHHHHHHHHHHHHHHHHHHHHHHHHHHGHHHHHHHGHFGHHHHHHHGGGHHGHHHGHHHHHHHHHHGGGGGHGGFFGGGGGGGGGGB
@M03495:530:000000000-LYBTV:1:2111:8416:22236 1:N:0:GATCCGGG+ACCTGCTT
GTCAGCATGTGAGCTTTGGAGTGAAATCTCTTGTCTTAAGGAATAAAGGAAAAAGATTCCGTCGGAGGCTCGGTGCTCTACAGGTTCAACCTTTGTACTCTATTATTGCCTCACATTCCATCTCTTGTGAAAATATATTTGATTGGCTTTTCTGCAGGTTGTTTGCCAGGACTTTCCAAGACCTCCACTAGAAAACACAATAAACTTTTTGGAAGCTGGACAACTATCTTCATTTTTCAGAAACAGTGAAC
+
CBCCCFFFFFFFGGGGGGGGGGHGHHHHHHHHHHHHHHGHHHHHHHHHHHHHHHGGHHIHHHHGGGGGGHHGGGGGHHHHHHHHHHHHGHHHHHHHHHHHHHHHHHGHGHHHHHHHHHHHHHHHHHHHHHHHHHGFHHHHHHHHGHHHHHHHHHGHHHHHHGHHHHHHGGHHHHFHHHHHHGGHHGHHHHHHHHHHHGECGGGGHHHHHHGGGHGHHGCGFFHGGHGFHGFFGGGGGGFGGGGGGGFGGGB
@M03495:530:000000000-LYBTV:1:2111:6590:22261 1:N:0:GATCCGGG+ACCTGCTT
GTCAGCATGTGAGCTTTGGAGTGAAATCTCTTGTCTTAAGGAATAAAGGAAAAAGATTCCGTCGGAGGCTCGGTGCTCTACAGGTTCAACCTTTGTACTCTATTATTGCCTCACATTCCATCTCTTGTGAAAATATATTTGATTGGCTTTTCTGCAGGTTGTTTGCCAGGACTTTCCAAGACCTCCACTAGAAAACACAATAAACTTTTTGGAAGCTGGACAACTATCTTCATTTTTCAGAAACAGTGAAC
+
ABBBBFFFFFFDGGGGGGGGGGHHHHHHHHHGHHHHHHHHHGHHGHGHHHHHHHGFHHHHHHHCCCEEEHHG?EFGHHHHHFCGHHHHHGHHFHHHHHHHHHHHHHHFHHHBHHHHHHHHHHHHHGHGFHHHHHHHHHHHGDHHGAGHHHHHHFHHGHFGHGHHHGGGE/FFGHHHHGHHHHHHHGHHHHHFGFGHHGHEHHH0DGHHHHGGGHFHHHHGHHHHHHHHHHGGGGGFGG000BFFFFGGGF0
@M03495:530:000000000-LYBTV:1:2111:23554:22263 1:N:0:GATCCGGG+ACCTGCTT
GTCAGCATGTGAGCTTTGGTTTATCAACGGCAAAATATAGATCGGAAGAGCACACGTCTGAACTCCAGTCACGATCCGGGATCTCGTATGCCGTCTTCTGCTTGAAAAAAAAAAAAGAAAAGAAATGAAGAGCAAGGATGAGGAGTCTAGCATGGTCTAAACGCTATCGAACGTGTAGTGCAGAGTGATCGACACTGTCAGGCACTACTATCAGCATGTAACCGTATTGGCTGTATCAGTGACGCATGTAG
+
CCCCCFFFFFFFGGGGGGGGGGHHHHHHGGGGGHHHHHHHHHHHGGGGHHHHHHHGHHHGHHHHHHHHHHHHGGHHGHGGGDFGHHGGHHHHGGGHGHHHHHHHCGHHHGG/BDD@//=101/0111111<00100.01110<0.//<000000.0=00000<-.../../.-9.</0</0000.:0000.<-.-:00<00//../0/0:00000000:0000-...<00/0.<0:00<00:0.99..0<0
@M03495:530:000000000-LYBTV:1:2111:19183:22279 1:N:0:GATCCGGG+ACCTGCTT
GTCAGCATGTGAGCTTTGGACAGAAGGAGCAAGATAACGACCACAGGGAGGGTGGTTTATCAACGGCAAAATATAGATCGGAAGAGCACACGTCTGAACTCCAGTCACGATCCGGGATCTCGTATGCCGTCTTCTGCTTGAAAAAAAAACAAATTGGGCGGAAATAGGGGTGGAACGGTGGTATGCTTAGATATCACGCAGAACATCGATTGCGAAGGCTGCTCACTGGAGCGTTACCGGAGCTTAAGCTG
+
BBBBBFFFFFFFGGGGGGGGGGGGHHHHHHHHHGHHHHGGGGGHHHHGFEEGEFGEGHHHHHHHGGGGGHFHFHHHHBHHGGGGGHHHGHGGFGFGFBGGGHHHHHHHGGFGFHGGG?CFHHGGFHBHBCDH/FGGFGH10?1FG?@FG.<..0:0/..-99?-0090.:.--9//9:.9../;9/////;;///;9..@=-/9///.:;/./;---;;/9.:/;/::./..:...:/.--99.///9/;/
@M03495:530:000000000-LYBTV:1:2111:23591:22293 1:N:0:GATCCGGG+ACCTGCTT
GTCAGCATGTGAGCTTTGGTTTATCAACGGCAAAATATAGATCGGAAGAGCACACGTCTGAACTCCAGTCACGATCCGGGATCTCGTATGCCGTCTTCTGCTTGAAAAAAAAAAAAAATACAATTGTGTCAGCAGGGACTAATCATTACCGACGGTCATGACGCAATAGGGTGTTCAATAACTCACGTTCATCTATAGAGAACTAGATATGATGAGAGAAGAACTCTGTAGCATATGTGAATTAGCTGACA
+
CCCDDFFFFFFFGGGGGGGGGGHHHHHHGGGGGHHHHHHHHHHHGGGGHHHHHHHGHHHGHHHHHHHHHHHHGGHHGHGGGE?GHHGGHGHHGFCHGHHHHHHHAGHHHGG/>/<///=11111<111>111110.-.../010111111..-<-<..1110..--.110./.-.11111001100.<./0111::111110<100<::11B11:010.0/0//1<111::111:111111<110:<00/0
@M03495:530:000000000-LYBTV:1:2111:12151:22294 1:N:0:GATCCGGG+ACCTGCTT
GTCAGCATGTGAGCTTTGGTCCAGCCTGAGTCCTGGTTTATCAACGGCAAAATATAGATCGGAAGAGCACACGTCTGAACTCCAGTCACGATCCGGGATCTCGTATGCCGTCTTCTGCTTGAAAAAAAAAAAAAAAACATGTAAATGAGAATATAGCAATCATAGCACCGATACGCTCCAACTGTGATCTTACTCTTGAGTTATGATTCCAAATGACGGACGTCATGATGCCATAACTGAATTCAACCATT
+
CACCDFFFFFFFGGGGGGGGGGHHHGHHHHHHHHHHHHHHHHHHHGGGGGHHHHHHHHHHHGGGGHHHHHHHGHHHGHHHHHHHHHHHHGGHHGHGGGGGHHHFGHHHHGEEHGHHHHHHHEHHHHGGGGCA<><<<..00;000<000000000;:0;0;;0000;0.---::;A...00;//0000:0000:00:0000000000;00000:000.-.-99...00:000000000000:0::00..:0
@M03495:530:000000000-LYBTV:1:2111:9302:22296 1:N:0:GATCCGGG+ACCTGCTT
GTCAGCATGTGAGCTTTGGACTCCTGACTGGTTTATCAACGGCAAAATATAGATCGGAAGAGCACACGTCTGAACTCCAGTCACGATCCGGGATCTCGTATGCCGTCTTCTGCTTGAAAAAAAAAAACAAAACATAACACATCAACATATGTTCTCAGTAGGGACAGCTACAGAAAACATCTACTAACTGAAAAGAACTGCGTACTACACATTATAATTACCAGTAATTTATTCCATCAAGTACTCATTGA
+
BCCCCFFFFFFFGGGGGGGGGGHHHHHHHHHHHHHHHHHHGGGGGHHHHHHHHHHHGGGGHGHHHHHGHHHGHHHHHHHHHHHHGGHHGHGGGGFHHHGGHHHHGGGGGHHHHHHHHHHHHGGGGCA/=/0?0>11>>F1.1111010000<0000<00000.<..:.000:0000//.0000000;9090090/../0;0...-.000/00000;00;000000000;000000000000000;009000
@M03495:530:000000000-LYBTV:1:2111:6226:22306 1:N:0:GATCCGGG+ACCTGCTT
GTCAGCATGTGAGCTTTGGTCCAGCCTGAGTCCCTGGTTTATCAACGGCAAAATATAGATCGGAAGAGCACACGTCTGAACTCCAGTCACGATCCGGGATCTCGTATGCCGTCTTCTGCTTGAAAAAAAAAAAAAAAATACTAAACATTATGTATTATTATATTTATCTACTTTCTATACTGTTAACTACTTTCATATTCGTTATACTCTTTGACTCTGTTTTCTTCACATCTTACACCACTTACGCACTT
+
CBCCCFFFFFFFGGGGGGGGGGHHHGHHCHHHHHHHHHHHHHHHHHGGGGGGHHHHHHHHHHGGGGHGHHHHHGHHHGHHHHHHHHHHHHGGHHGHGGGFFHHHGGHHHHGEEHGHHHHHHHHHDGHGGG@/<<<<--<00<0000000000<:0<0<000000<00<0000000<000000<000000<<0<0000<00</<..0000<000000000000/000000<000000:0/..0000...--0
@M03495:530:000000000-LYBTV:1:2111:22840:22312 1:N:0:GATCCGGG+ACCTGCTT
GTCAGCATGTGAGCTTTGGAGTGAAATCTCTTGTCTTAAGGAATAAAGGAAAAAGATTCCGTCGGAGGCTCGGTGCTCTACAGGTTCAACCTTTGTACTCTATTATTGCCTCACATTCCATCTCTTGTGAAAATATATTTGATTGGCTTTTCTGCAGGTTGTTTGCCAGGACTTTCCAAGACCTCCACTAGAAAACACAATAAACTTTTTGGAAGCTGGACAACTATCTTCATTTTTCAGAAACAGTGAAC
+
DCDDDFFFFFFFGGGGGGGGGGHHHHHHHHHHHHHHHHHHHHHHHHHHHHHHHHGGHHHIGIHGGGGGGHHGGFGGHHHHHHHHHHHHHHHHHHHHHHHHHHHHHHHHHHHHHHHHHHHHHHHHHHHHHHHHHHHHHHHHHHHHHGHHHHHHHHGHHHHHHGHHHGHHHHHHHHHHHHHHHGHHHHHHHHHHHHGHFHGEHGHDHHGHHHGGHFHGHHHHHGHHHHHHHHGGGGGGGGFFFGGGGGFGGG:
@M03495:530:000000000-LYBTV:1:2111:9254:22324 1:N:0:GATCCGGG+ACCTGCTT
GTCAGCATGTGAGCTTTGGTCCAGCCTGAGTCCCTGGTTTATCAACGGCAAAATATAGATCGGAAGAGCACACGTCTGAACTCCAGTCACGATCCGGGATCTCGTATGCCGTCTTCTGCTTGAAAAAAAAAAAAAAAAGAAGGAAGCGAGACACAAGATCACTAACGAATACTAGCTGCTATCATCCTCGGACACTCACACTCGATATTGAATGACGTCCTCAGCCACATACACAAAGGACTCGTGATCTT
+
CCDDCFFFFFFFGGGGGGGGGGHHHGHHHHHHHHHHHGHHHHHHHHGGGGGHHHHHHHHHHHGGGGHHHHHHHGHHHGHHHHHHHHHHHHGGHHGHGGGE/GHHGGHHHHGEEHGHHHGHHGHGHHHGGGCC/---<-.:./../..-.--./9/../000/;000;....0;00/00000;/000000...--.0//000//.9/;-90090000..:.90000/./.0000009.///.//.../9000
@M03495:530:000000000-LYBTV:1:2111:27499:22331 1:N:0:GATCCGGG+ACCTGCTT
GTCAGCATGTGAGCTTTGGAGTGAAATCTCTTGTCTTAAGGAATAAAGGAAAAAGATTCCGTCGGAGGCTCGGTGCTCTACAGGTTCAACCTTTGTACTCTATTATTGCCTCACATTCCATCTCTTGTGAAAATATATTTGATTGGCTTTTCTGCAGGTTGTTTGCCAGGACTTTCCAAGACCTCCACTAGAAAACACAATAAACTTTTTGGAAGCTGGACAACTATCTTCATTTTTCAGAAACAGTGAAC
+
BAABBFFFFFFFGGGFGGGGGBFGHCGGGGHHHHHHHHHHH3GHHHGHHHHGHHEFHHHGBBFEGEGGGHHFGEEGHHHHHHHHHHHHHHFGHHHHHHGHHHHHHFHHHHHHHHHHGHHHHHHHHHHHEEBBGHHHHHHHHFHHHG2GFHHHHHGHGHHHHGHHHHHHHHGHFHHHGDGGFCFGHHHHG0G1FFFHHFHEDG<GHHHHHHGGHHGHHFCCGCFCFFGHHHEFGGGFGGBBB0/BFF;BFFB
@M03495:530:000000000-LYBTV:1:2111:23238:22342 1:N:0:GATCCGGG+ACCTGCTT
GTCAGCATGTGAGCTTTGGAGGAGCAAGATAACGACCACAGGGAGGGTGGTTTATCAACGGCAAAATATAGATCGGAAGAGCACACGTCTGAACTCCAGTCACGATCCGGGATCTCGTATGCCGTCTTCTGCTTGAAAAAAAAAAAAAAAAAAGATCATCAACCCACAAGGGAGCTAGGTGAAACAAGATGCAACTATGACACAAACGGCAGATGCACTGTGGTAATGGACAACTATCTGAGCGCGAGGTT
+
CBCDEFFFFFFFGGGGGGGGGGGGHHHHHHHHHGGGGGHHHHGGGGGEFGEGHHHHHHHGGGGGHHHHHHHHHHHGGGGHHHHHHHGHHHGHHHHHHHHHHHHGGHHGHGG>AFHHHGGHHHHGDGHGHHHHHHHHHHHHGGGCC::--<---..01:1110/.............0<.1<1:10/.//:10010<0111100/.....---.010000/11//11111000..0011111::<-----./
@M03495:530:000000000-LYBTV:1:2111:15452:22342 1:N:0:GATCCGGG+ACCTGCTT
GTCAGCATGTGAGCTTTGGCGACAGAAGGAGCAAGATAACGACCACAGGGAGGGTGGTTTATCAACGGCAAAATATAGATGGAAGAGCACACGTCTGAACTCCAGTCACGATCCGGGATCTCGTATGCCGTCTTCTGCTTGAAAAAAAAAAACAAAGAAACAACCATAAGAAATATAGCAATAAGTATACTGAAGCCATAAAACAAAGTCTGTCTAAAGCCAAACCGTAAAATATGATAATATGACAGATA
+
CBCCDFFFFFFFGGGGGGGGGGGGGHHHHHHHHHHHHHHHGGGGGHHHHGGGGGGGGGGHHHHHHHGGGGGHHHHHHHHHHHHHHHHHHHHHGHHHGHHHHHHHHHHHHGGHHGHGGGGFHHHGGHHHHGGGHGHHHHHHHHHHHHGGGEFG.:.;//;/:/....:0::00/000:00000000;;000::0000./:0;000.../000000000000.///..-...90::000:0000000000/00
@M03495:530:000000000-LYBTV:1:2111:9614:22367 1:N:0:GATCCGGG+ACCTGCTT
GTCAGCATGTGAGCTTTGGAATTAGTAAATTCGTTGACGACAGAAGGAGCAAGATAACGACCACAGGGAGGGTGGTTTATCAACGGCAAAATATAGATCGGAAGAGCACACGTCTGAACTCCAGTCACGATCCGGGATCTCGTATGCCGTCTTCTGCTTGAAAAAAAAAAAAGAAAACAATAATAAGAGGAACCAACGTCAAAACATTAGCAACAACGACAGATTAAGCGCTAGGTGAAAAGTACTATGAA
+
CCDDDFFFFFFFGGGGGGGGGGHHHHHHHHHHGHHHHHGFGGGHHHHHHHHHHHHHHHGGGGGHHHHGGGGG?FGGGHHHHHHHGGGGGHHHHHHHHHHHGGGGHHHHHHHGHHHGHHHHHHHHHHHHGGHHGHGGGEFHHHFGHHHHGGGHGHHHHHHHHHHHHGGG?D-@...///<.0<01<<1<0.:/..........1:.90111/11..<.-.---<11111<--.-..101011/<1111<1<:
@M03495:530:000000000-LYBTV:1:2111:15901:22375 1:N:0:GATCCGGG+ACCTGCTT
GTCAGCATGTGAGCTTTGGAGTGAAATCTCTTGTCTTAAGGAATAAAGGAAAAAGATTCCGTCGGAGGCTCGGTGCTCTACAGGTTCAACCTTTGTACTCTATTATTGCCTCACATTCCATCTCTTGTGAAAATATATTTGATTGGCTTTTCTGCAGGTTGTTTGCCAGGACTTTCCAAGACCTCCACTAGAAAACACAATAAACTTTTTGGAAGCTGGACAACTATCTTCATTTTTCAGAAACAGTGAAC
+
CCCCDFFFFFFFGGGGGGGGGGHHHHHHHHHHHHHHHHHHHHHHHHHHHHHHHHGGHIIIHIHGGGGGGHHGGGGGHHHHHHHHHHHHHHHHHHHHHHHHHHHHHHHHHHHHHHHHHHHHHHHHHHHHHHHHHHHHHHHHHHHHHHHHHHHHHHHHHHHHHGHHHHHHHHGHHHHHHGHHHHHHHHHHHHHFHHHHHHHGHHHFHHGHHHGGHHFGHHHHHHHHHHHHHHHHHGGGGGFGGGGGGGGGGGB
@M03495:530:000000000-LYBTV:1:2111:11207:22390 1:N:0:GATCCGGG+ACCTGCTT
GTCAGCATGTGAGCTTTGGAATTAGTAAATTCGTTGACGACAGAAGGAGCAAGATAACGACCACAGGGAGGGTGGTTTATCAACGGCAAAATATAGATCGGAAGAGCACACGTCTGAACTCCAGTCACGATCCGGGATCTCGTATGCCGTCTTCTGCTTGAAAAAAAAAAAAAAAATCTCGCATTAAGACAGATCACACCCGTTCGCAAGACATACAGAAAGCATGTTAATTTATAAGTGGCTGCTCACGA
+
ABCCCFFFFFFFGGGGGGGGGGHHGHHHHHHHGHHHHHGGGGGHFHGHHHHHHHHHHHGGGGGHGHHGGGEGEFGGGHHHHHHHGGGGGHHHHHHHHHHHFGGGHHHGHHHCHHHGHHHHHHHHHHHGGGHHGHGGGCCHHHFGHHHHGGGHGHHHHHHGHGHHFCFG?9;9---:.///..9.9/////;//////999.9../.-..-///:/;B/FFFB/////:/;/////://///....9/9/..
@M03495:530:000000000-LYBTV:1:2111:13832:22400 1:N:0:GATCCGGG+ACCTGCTT
GTCAGCATGTGAGCTTTGGTCCAGCCTGAGTCCCTGGTTTATCAACGGCAAAATATAGATCGGAAGAGCACACGTCTGAACTCCAGTCACGATCCGGGATCTCGTATGCCGTCTTCTGCTTGAAAAAAAAAAAAAAAAAAAGGAACTAACTCTCTAAACTATGTAACGAACTAGTAAAAACGACAAGCATAGCATGCTCCGTCAGGATTAGTTGAAGCAGCATGTAGGGATAGTACTAGCGATGTAATTAT
+
CCCCDFFFFFFFGGGGGGGGGGHHHGHHHHHHHHHHHHHHHHHHHHGGGGGHHHHHHHHHHHGGGGHHHHHHHGHHHGHHHHHHHHHHHHGGHHGHGGGFAGHHGGHHHHGEGHGHHHHHHGHFHHHGGG@@@--------..//<0000000000<0000000000..<-.00000000.-.-9-..:<<000000000...../00000000:0000//.000<00.///00:000</--...0<0000
@M03495:530:000000000-LYBTV:1:2111:5222:22421 1:N:0:GATCCGGG+ACCTGCTT
GTCAGCATGTTGAGCTTTGGAATTAGCTGGTTTATCAACGGCAAAATATAGATCGGAAGAGCACACGTCTGAACTCCAGTCACGATCCGGGATCTCGTATGCCGTCTTCTGCTTGAAAAAAAAAAAAACAACACTATACATACACAATGATATATGTACTAGATGAAGTTATAGTTAGCTGATCTGTCATATTCATACTCCAGCACAGCAACCTGATAGACAGTATTATATACAGTAGACACAGATCATCA
+
CCCDDFFFFFFFGGGGGGGGGGHHHHHHHHGHHHHHHHHGGGGGHHHHHHHHHHHGGGGHHHHHHHGHHHGHHHHHHHHHHHHGGGHGHGGGFFHHHGGHHHHGGGHGHHHGGHHHHHHHGGGGF//-..>...1011=0<000<0<000000000000000000:00;0000:;00000000000=00000000;0000000//://.//.././000000/;000:00:00;0:00000//.00:000;
@M03495:530:000000000-LYBTV:1:2111:14138:22422 1:N:0:GATCCGGG+ACCTGCTT
GTCAGCATGTGAGCTTTGGAGTGAAATCTCTTGTCTTAAGGAATAAAGGAAAAAGATTCCGTCGGAGGCTCGGTGCTCTACAGGTTCAACCTTTGTACTCTATTATTGCCTCACATTCCATCTCTTGTGAAAATATATTTGATTGGCTTTTCTGCAGGTTGTTTGCCAGGACTTTCCAAGACCTCCACTAGAAAACACAATAAACTTTTTGGAAGCTGGACAACTATCTTCATTTTTCAGAAACAGTGAAC
+
DCDDDFFFFFFFGGGGGGGGGGHHHHHHHHHHHHHHHHHHHHHHHHHHHHHHHHGGHIIHHIHGGGGGGHGGGGGGHHHHHHHHHHHHHHHHHHHHHHHHHHHHHHHHHGHHHHHHHHHGGHHHHHHHHHHHHHHHHHHHHHHHHHHHHHHHHHHHHHGGHGHHHHHHGHHHHHHHHGHHHHHHHHHHHHHGHHHHHHHFGGDHHHHHHHGGHHHGHHHGHHHHHHHHHHGGGGGGGGCFGGGGGGGGGG:
@M03495:530:000000000-LYBTV:1:2111:21139:22436 1:N:0:GATCCGGG+ACCTGCTT
GTCAGCATGTGAGCTTTGGTCCAGCCTGAGTCCTCTGGTTTATCAACGGCAAAATATAGATCGGAAGAGCACACGTCTGAACTCCAGTCACGATCCGGGATCTCGTATGCCGTCTTCTGCTTGAAAAAAAAAAAAAAAAGAAATAAGACTGAATAATTGGTATAGAAACAATACACACTGACGAGTGCTCAGCACCAAACCACATAATCTGCACTATGTTCAAATAACTCCAGTTACCACCTTGACCACAG
+
CDDDCFFFFFFFGGGGGGGGGGHHHGHHHHHHHHHHHHHHHHHHHHHGGGGGHHHHHHHHHHHGGGGHHHHHHHGHHHGHHHHHHHHHHHHGGHHGHGGEFAGHHGGHHHHGGGHGHHHHHHHHHHHHGGGGFA--<--.../0:<:000<00:000<00:00<0000//.::<00<./00<..-..00::/00........9.0000000<00<0000000<000<0000000000000..000000...
@M03495:530:000000000-LYBTV:1:2111:13488:22443 1:N:0:GATCCGGG+ACCTGCTT
GTCAGCATGTGAGCTTTGGTTTATCAACGGCAAAATATAGATCGGAAGAGCACACGTCTGAACTCCAGTCACGATCCGGGATCTCGTATGCCGTCTTCTGCTTGAAAAAAAAAAAATGAAATCAGACCATTACATCATATCTCAAATGCCTTCTTATACTTTAAAAACAACACATTGCAACGGAGATTATACGTACATCTCTTGTAATTCAATGTCTAATATGAGACACAAACATTATGCTACCATATTTA
+
CCCCCFFFFFFFGGGGGGGGGGHHHHHHGGGGGHHHHHHHHHHHGGGGHGHHHHHGHHGGHHHHHHHHHGHHGGHHGGGGGEFGHHGGHHHHFEFHGGHFHHHHGBFHHGGGFC/<01?1111?1<1/01>1111=1<11G111111=<<00000000=0=000000..:....0000:00--;.-/00009.09.9000009000009;00009000//;/////////....////////////://9/
@M03495:530:000000000-LYBTV:1:2111:9474:22446 1:N:0:GATCCGGG+ACCTGCTT
GTCAGCATGTGAGCTTTGGAGTGAAATCTCTTGTCTTAAGGAATAAAGGAAAAAGATTCCGTCGGAGGCTCGGTGCTCTACAGGTTCAACCTTTGTACTCTATTATTGCCTCACATTCCATCTCTTGTGAAAATATATTTGATTGGCTTTTCTGCAGGTTGTTTGCCAGGACTTTCCAAGACCTCCACTAGAAAACACAATAAACTTTTTGGAAGCTGGACAACTATCTTCATTTTTCAGAAACAGTGAAC
+
CCCCDFFFFFFFGGGGGGGGGGHHHHHHHHHHHHHHHHHHHHHHHHHHHHHGHHGEFHHHHIHGGGGGGHHGGGFGHHHHHHHHHHHHHHHHHHHHHHHHHHHHHHHHHHHHHHHHHHHHHHHHHHHHHHHHHHHHHHHHHHHHHHHHHHHHHHGHHHHHHGHHHHHGFFGHHHHHHGHHHHHGHEHGHHHBHHHHHHHEGGGHHHHHHHGGHHHGFHHEHHHHHHHHFHGGGGGGGGFFEFGGGGGFGG0
@M03495:530:000000000-LYBTV:1:2111:27634:22449 1:N:0:GATCCGGG+ACCTGCTT
GTCAGCATGTGAGCTTTGGAGACTGGTTTATCAACGGCAAAATATAGATCGGAAGAGCACACGTCTGAACTCCAGTCACGATCCGGGATCTCGTATGCCGTCTTCTGCTTGAAAAAAAAAAATACAAGTGCCAAAGCGATATGTACTCCACTGTGCTAAATACATCTAGATGAATCTACGCCTCAATTTCACAATATTCTCAAAGCTGATAGATCTGTCGCGTATGCTATAACGTGCTGTGACTCGAGTCT
+
BBCCDFFFFFFFGGGGGGGGGGGHH4BBBGHHHHHGGGGGHHHHHHHHHHHGGGGGHHHHHHGHHHGHHHFHGHHHHHHGGHFFHGGEEFHHHGGHHHHGEGHGDGFHHHH0EFGHGGGCD@0=?1111111?=000....-<11=<000/00<0==00=00<00<0::0;000;0000.--..00;0000;0000000000000/00:00000:0000..---;/0000000./...00/0:0:...0/0
@M03495:530:000000000-LYBTV:1:2111:8447:22470 1:N:0:GATCCGGG+ACCTGCTT
GTCAGCATGTGAGCTTTGGAGTGAAATCTCTTGTCTTAAGGAATAAAGGAAAAAGATTCCGTCGGAGGCTCGGTGCTCTACAGGTTCAACCTTTGTACTCTATTATTGCCTCACATTCCATCTCTTGTGAAAATATATTTGATTGGCTTTTCTGCAGGTTGTTTGCCAGGACTTTCCAAGACCTCCACTAGAAAACACAATAAACTTTTTGGAAGCTGGACAACTATCTTCATTTTTCAGAAACAGTGAAC
+
CCCDDFFFFFFFGGGGGGGGGGHHHHHHHHHHHHHHHHHHHHHHHHHHHHHHHHGGHIHHHHHGGGGGGHHGGGGGHHHHHHHHHHHHHHHHHHHHHHHHHHHHHHHHHHHHHHHHHHHHHHHHHHHHHHHHHHHHHHHHHFHHHHHHHHHHHHHHHHHHHGHHHHHHHHHHHHHHHHHGHHHHHGHHHHHFHFHHHHGEHHHGHHHHHHGGHGEEHGHFHHHHHHHHHHGGGGGGGGGGGGGGGGFFGG0
@M03495:530:000000000-LYBTV:1:2111:20813:22477 1:N:0:GATCCGGG+ACCTGCTT
GTCAGCATGTGAGCTTTGGAATTAGTAAATTCGTTGACTGGTTTATCAACGGCAAAATATAGATCGGAAGAGCACACGTCTGAACTCCAGTCACGATCCGGGATCTCGTATGCCGTCTTCTGCTTGAAAAAAAAAAAACACTCGAATAACATGATGAGTATTGACCGCATCACAGAGCAATCATGAACTAATCATATAAGGAAGAGCGAGTGTAACAAACGCCTATCATCGAGTACTCCACTCGTCTATCA
+
CCCCCFFFFFFFGGGGGGGGGGHHHHHHGHHHGHHHHHHHHGHHHHHHHHGGGGGHHHHHHHHHHHGGGGHHHHHHHGHHHGHHHHHHHHHHHHGGHHGHGGGFFGHHGGHGHFGGGHGHHHHHHHHHFGGGGG/<<-..010../0.=000<0000B0=000000---.-000009/0/000000000:900000000000/..9/----.0000:;.99--:.00;000/.9.09000/0/.;.:.000
@M03495:530:000000000-LYBTV:1:2111:21962:22491 1:N:0:GATCCGGG+ACCTGCTT
GTCAGCATGTGAGCTTTGGAGGGTGGTTTATCAACGGCAAAATATAGATCGGAAGAGCACACGTCTGAACTCCAGTCACGATCCGGGATCTCGTATGCCGTCTTCTGCTTGAAAAAAAAAAATGGAAACTGCCTAACTAGAGTATAGGAGAGGTGGTCGGAACTAACAGTGTAGAGGTGAAATTCTGAGATATTTTGATGAATTCCCATAGATAAGGCAGCTCACTGGAACATTAGTGACAGTGAAGCGCG
+
BBBBAFFFFFFDGGGGGGGGGGG2FEEFHHHHHHHGGGGGFFFEGHFHHHHGGGGFHGHHHHGGHHGHFHFFHFHHHFHGGH1?FEE>11BFGFECGHHGGCHEHHHHFFC0BEFH<B@<//01?11>011101=<011<10=0000<D/C.C/...::;:.-C;0/;0;90;F00//.009F0909;;000;9000.90;0;0;000/9////9//999A///9//.///.9///////::::99/B--;
@M03495:530:000000000-LYBTV:1:2111:7601:22491 1:N:0:GATCCGGG+ACCTGCTT
GTCAGCATGTGAGCTTTGGAGTGAAATCTCTTGTCTTAAGGAATAAAGGAAAAAGATTCCGTCGGAGGCTCGGTGCTCTACAGGTTCAACCTTTGTACTCTATTATTGCCTCACATTCCATCTCTTGTGAAAATATATTTGATTGGCTTTTCTGCAGGTTGTTTGCCAGGACTTTCCAAGACCTCCACTAGAAAACACAATAAACTTTTTGGAAGCTGGACAACTATCTTCATTTTTCAGAAACAGTGAAC
+
BBBB@FFFFFFFGGGGGGFGFEHHHHFHHGFHHFHCHHHHHDGGHHGFGFHGHFGGHHHHHHHGFFGGFEHGEEDEHHHHHHHHGHHHGHHHGGHGGFHHHHHHHHHHHHHHHHHHGGHHHHHHHHH?GFFEBGHHHHHHHHHHHAGHHGFHFHFFFHFFFGFHHH2DHGGHHHEHHHHHHHHHHAGFHHHHHHHHHHACGHHHHHFFHHGGBCGEHHBHFGHEHFGHHHGGFBFFFF;BFFGEFB0;FB9
@M03495:530:000000000-LYBTV:1:2111:19050:22493 1:N:0:GATCCGGG+ACCTGCTT
GTCAGCATGTGAGCTTTGGAGTCCCTGGTTTATCAACGGCAAAATATAGATCGGAAGAGCACACGTCTGAACTCCAGTCACGATCCGGGATCTCGTATGCCGTCTTCTGCTTGAAAAAAAATATACCTTTTTTGAAGCTGGGGTGGGCGAAGAACTCCAGCATGAGATCCCCGGGCTGGATGGCGTCGCTTGGTCGGCCATTTCGCAACGCAAGATCGGCAGAACACACGTCTGGACTCCAGTCCATACAG
+
BBBBBFFFFFFFGFGGGGGGGFFHFGHHBFEGGGFGHGGGGGHBFGHHHHFHHGEGGHGFHHHGGGHHEEGGEGHGHHHHHG?FHGHGGGE1GHFEEHGEGGGGFFGGFFDB30FGHHGCC0@222222@@F/A/1?1?G0CC><-<<AF-<AGB00:CC/C0000:0;0/9-----;..0;;CAC?;B..9.BB9--.-9:F/9...9-;---.;B.:---./.9:.A=..../;./////;/////.:/
@M03495:530:000000000-LYBTV:1:2111:21011:22499 1:N:0:GATCCGGG+ACCTGCTT
GTCAGCATGTGAGCTTTGGAATTAGTAAATTCGTTGACGACAGAAGGAGCAAGATAACGACCACAGGGAGGGTGGTTTATCAACGGCAAAATATAGATCGGAAGAGCACACGTCTGAACTCCAGTCACGATCCGGGATCTCGTATGCCGTCTTCTGCTTGAAAAAAAAAAAACAGAAAGAACACATGTCAAACAACCACACTAAAATATTCATAGTGAAAACGTAACAACTATACAGCACATCAGCAATAT
+
BBBBBFFFFFFFGGGGGGGGGGGHGHHHHHFGGFGCHHGAEGGHHHHHHHHHHHHHHHGGGGGHEGHGFEEE1?@EFGHHHHHHGGGGGHHGHHHEHHHHGGG?GHHHHHH/FGHGHGGHHGHGHHHHGGHHGHGGGG/1GHFDHHHHGGGHGHHHHHHEFHHHHGGGGGD-..//////:///.////////...;.99.//;////9///;/////999/-9...//.////////..9B/////.//9
@M03495:530:000000000-LYBTV:1:2111:23430:22528 1:N:0:GATCCGGG+ACCTGCTT
GTCAGCATGTGAGCTTTGGATGGTTCTGGTTTATCAACGGCAAAATATAGATCGGAAGAGCACACGTCTGAACTCCAGTCACGATCCGGGATCTCGTATGCCGTCTTCTGCTTGAAAAAAAAAAAAGAACGAAAATAGTACCACATGGATCTTGTCAGTAATGGTACTACAAGGCGTTACAGGATTCACGTTTTGAAGCATTATACTTAGAGTTCGGTCTGCAACTAAGCTTGAATGTTTATTGCTTATGA
+
DDEDEFFFFFFFGGGGGGGGGGGHHHHHHHHHHHHHHHGGGGGHHHHHHHHHHHGGGGHHHHHHHGHHHGGHHHHHHHHHHHGGHHGHGGGFFHHHGGHHHHGFGHGHHHHEFG0GHHHGGGGC/<//00...<-1<111111<.00/010011<<11::111111111<000..-.9..10<.0:011.../.<911001<11111111101:1.-.9./1100/000/11:.011111<1111111111
@M03495:530:000000000-LYBTV:1:2111:11875:22550 1:N:0:GATCCGGG+ACCTGCTT
GTCAGATGTGAGCTTTGGAGTGAAATCTCTTGTCTTAAGGAATAAAGGAAAAAGATTCCGTCGGAGGCTCGGTGCTCTACAGGTTCAACCTTTGTACTCTATTATTGCCTCACATTCCATCTCTTGTGAAAATATATTTGATTGGCTTTTCTGCAGGTTGTTTGCCAGGACTTTCCAAGACCTCCACTAGAAAACACAATAAACTTTTTGGAAGCTGGACAACTATCTTCATTTTTCAGAAACAGTGAACA
+
CCCCCFFFFFFFGGGGGGGGGGHHHHHHHHHHHHHHHHHHHHHHHHHHHHHHHGGHHHHHHHGGGGGGHHGGGGGHHHHHHHGHHHHHHHHHHHHHHHHHHHHHHHHGHHHHHHHHHHHHHHHHHHHHHHHHHHHHHHHHHHHHCGHHHHHHHGHHHHHHGHHHHHHHHHGHHHHHHHHGFHHHHHGHHGGHHHHHHHGHHGGHHHHHHGFHHHGHHHHHGHHHHHHHHHGFGGGGGGCFCFFFGGGGFGG
@M03495:530:000000000-LYBTV:1:2111:13261:22559 1:N:0:GATCCGGG+ACCTGCTT
GTCAGCATGTGAGCTTTGGAATTAGTAAATTCGTTGACGACAGAAGGAGCAAGATAACGACCACAGGGAGGGTGGTTTATCAACGGCAAAATATAGATCGGAAGAGCACACGTCTGAACTCCAGTCACGATCCGGGATCTCGTATGCCGTCTTCTGCTTGAAAAAAAAAAAAAAAAAATATAACAAGCAACAATAACGAGATCAACATTCATAGTGCAGTCGATACGATAGGTGTCGAAGTGTCAATGTAG
+
CDDDDFFFFFFFGGGGGGGGGGHHHHHHHHHHGHHHHHGGGGGHHHHHHHHHHHHHHHGGGGGHHHHGGGGGFFGGGHHHHHHHGGGGGHHHHHHHHHHHGGGGHHHHHHHGHHHGHHHHHHHHHHHHGGHHGHGGGFGHHHGGHHHHGGGHGHHHHHHHHHHHHGGGGACA-9--9-.0111100/./<.:.0:0:<....000/0/111111<:B111<.9<.-...../1000....<0<111<1<<1
@M03495:530:000000000-LYBTV:1:2111:17547:22570 1:N:0:GATCCGGG+ACCTGCTT
GTCAGCATGTGAGCTTTTGTCCAGCCTGAGTCCTGGTTTATCAACGGCAAAATATAGATCGGAAGAGCACACGTCTGAACTCCAGTCACGATCCGGGATCTCGTATGCCGTCTTCTGCTTGAAAAAACAAACGCCTATTTATTTTTATTATGTTACAGCAATGATTACTTGTTATACCATTAAAAATGGAAATTAAAGAGCAATTAGGATGGGAAAAAGAAAACCAATTATCGTGGGTTGATCTGATTTCT
+
AAA?ACDF1BB3AFEEFGGFAGEC1AF00BBBBEAE1FGFEDGEG0A/EE0GFEGEE2A1/A/AA0F0AFCCEGGFFHHFDG1G1@BG1///>/B//E//1BE>E0>2FE>/0<BEFFH><G1FH<B/<FG/?/>F/<?FFHDGDF/?DD<GGHH1G1FFGGFG1<F1FFBGGHHH00000==DF<GDHEEBFH00C00//:CG0;CGHFC..9;E/...9///;EFFGGGF?FG.-9-;9F///;9B9//
@M03495:530:000000000-LYBTV:1:2111:8115:22575 1:N:0:GATCCGGG+ACCTGCTT
GTCAGCATGTGAGCTTTGGAACAGGGAGGGTGGTTTATCAACGGCAAAATATAGATCGGAAGAGCACACGTCTGAACTCCAGTCACGATCCGGGATCTCGTATGCCGTCTTCTGCTTGAAAAAAAAAAAAAAAAAAATAACGAAGCATAGAAGAGTGTAAATGGTGAGCATAACAAAAGACAAATATCGTGGATATAGAAATTATAATGTACTAGAGATATGACTAGCATAGTAGTAGACAAACGCATATG
+
CCCCCFFFFFFFGGGGGGGGGGHHHGGGGGEFGFGHHHHHHHGGGGGHHHHHHHHHHHGGGGHHHHHHHGHHHGHHHHHHHHGHHHGGHHGHGGGFFHHHFGHHHHGEGHGHHHHHHHHHHHGGGGC><><-<<<--.0:0.<..-01101110.11<111<10<11.0:0<1000:</.////1111./.<.0<1111111101111111111100111111:110/0110111<111<1//..-<.<1:
@M03495:530:000000000-LYBTV:1:2111:17667:22586 1:N:0:GATCCGGG+ACCTCCTT
GTCAGCATGTGAGCTTTGGAATTAGTAAATCGACAGAAGGAGCAAGATAACGACCACAGGGAGGGTGGTTTATCAACGGCAAAATATAGATCGGAAGAGCACACGTCTGAACTCCAGTCACGATCCGGGATCTCGTATGCCGTCTTCTGCTTGAAAAAAAAAAAAAAAATAAAATAGCATTCGTATAAGAGCCTATACATACAATAATCAACATTCGAGCAGCATACAATACAACTGTACGAGTGGCGTGA
+
CCCCDFFFFFFFGGGGGGGGGGHHHHHHHHHGHGGGHHHHHHHHHHHHHHHGGGGGHHHHGFGGGEFGFGHHHHHHHGGGGGHHHHHHHHHHHGGGGHHHHHHHGHHHGHHHHHHHHHHHHGGHHGHGGGGEHHHGGHHHHGFGHGHHHHHHGHHGHHGGGCA<<9---.0B0:0000000<0<//00000/./0000<0<0000000000/0/<000/.-//.0:000000000</<00.......-.<<
@M03495:530:000000000-LYBTV:1:2111:5809:22591 1:N:0:GATCCGGG+ACCTGCTT
GTCAGCATGTGAGCTTTGGTCCAGCCTGAGTCCTGGTTTATCAACGGCAAAATATAGATCGGAAGAGCACACGTCTGAACTCCAGTCACGATCCGGGATCTCGTATGCCGTCTTCTGCTTGAAAAAAAAAAAGGAGAGAATCACTTAAGCCAACAACATGAGAGCAGAGACGGCAAGATCATCGGAACAAACTCAACAAAACATGCGAACTGTAGTGGATCGGGTGCCATCACATTGGGACTCAGTCTGCA
+
CCDCCFFFFFFFGGGGGGGGGGHGHGHHHHHHHHHHHHHHHHHHHGGGGGHHHHHHHHHHHGEGGHHHHHHHGHHHGHHHHHGEGHHHHGGHHGHGGGGEFFHFGHHGHGGGHGHHHHHHHHHHHHGGGGFC/.0....111>11100000//.....<00000.:/:.//;.;--./00:000.99-//..0000/0.....;00..--.000;0/.000..-9:./000;000000..../00000000
@M03495:530:000000000-LYBTV:1:2111:27489:22592 1:N:0:GATCCGGG+ACCTGCTT
GTCAGCATGTGAGCTTTGGAGAAAACGGCCGATGCCCTGGTTATCAACGGCAAAATATAGATCGGAAGAGCACACGTCTGAACTCCAGTCACGATCCGGGATCTCGTATGCCGTCTTCTGCTTGAAAAAAAAAAAAAAATATAATATCAAATCATGCATTACTACACATCTTAACAGAGAATATTAGTCCTAGTAGATACTCTCATATGTAAATTATACTATTCTCTTCTACTATAGTTAAGATCCTGTAC
+
BBBBBFFFFFFFGGGGGFGGGGHHHHGGGGG2EGGHHHHHHGHHHHHHGGGGGHHHHHHHHHHHGGGGHGHHHHHGGHHGDGGGHHHHHHHHGGHHGHGGCFFHDFFGHHHHGDGHGHFDFGHFFHHFFCGG@@@----:00000000;0000000000000000:/0000000;;:////000900;0000/://////////////;:///99/////////9///////://///9//9//////9//
@M03495:530:000000000-LYBTV:1:2111:15488:22593 1:N:0:GATCCGGG+ACCTGCTT
GTCAGCATGTGAGCTTTGGAGTGAAATCTCTTGTCTTAAGGAATAAAGGAAAAAGATTCCGTCGGAGGCTCGGTGCTCTACAGGTTCAACCTTTGTACTCTATTATTGCCTCACATTCCATCTCTTGTGAAAATATATTTGATTGGCTTTTCTGCAGGTTGTTTGCCAGGACTTTCCAAGACCTCCACTAGAAAACACAATAAACTTTTTGGAAGCTGGACAACTATCTTCATTTTTCAGAAACAGTGAAC
+
BBBBBFFFFFFFGGGGGGGGGGHHHHHHHHHHGHHHHHHHHHHHHHHHHHHHHHGGHHHHHHHGGGGGGHHGGGGGHHHGHHHHHHHGHHHHHHHHHHHHHHHHHHHHHHHHHHHHHHHHHHHHHHHHHHHHHHHHHHHHHHHHHHHHHHGHHHHHGHHHHGHHHGHHHHHHHHGHHHFHGHHHHHHHHHHDHGHHGGHGFGHHHHHHHHGGGCBHHHHEFHCHGGHHHHGGGGGGGG9;FGGGGGFGGF0
@M03495:530:000000000-LYBTV:1:2111:4714:22606 1:N:0:GATCCGGG+ACCTGCTT
GTCAGCATGTGAGCTTTGGAGTGAAATCTCTTGTCTTAAGGAATAAAGGAAAAAGATTCCGTCGGAGGCTCGGTGCTCTACAGGTTCAACCTTTGTACTCTATTATTGCCTCACATTCCATCTCTTGTGAAAATATATTTGATTGGCTTTTCTGCAGGTTGTTTGCCAGGACTTTCCAAGACCTCCACTAGAAAACACAATAAACTTTTTGGAAGCTGGACAACTATCTTCATTTTTCAGAAACAGTGAAC
+
AAAAAFFFFFBFCGGFF11BFGFHHFF1B3GGHGHFHHHHG1GA1DGFFHFFHGEFHHFBFEHEEEG?A/AAEGGCHFHFDBGF@F@GDHHGHGFFGFGHHHHHGGHFHFHFGGEFHHFGGHHFGFGHGFHHBGF>GHFDF2GGG0GGGFHBGFFG10@FCEHH0DGHGH/FGGHH1?FHEHHFHHHGGHFHG10GHH..<=D0<0<GDG?C/;CHHH/:CCGEHHHFGHBFFBFGEF0;CFBC//0;0C0
@M03495:530:000000000-LYBTV:1:2111:15145:22631 1:N:0:GATCCGGG+ACCTGCTT
GTCAGCATGTGAGCTTTGGAGTGAAATCTCTTGTCTTAAGGAATAAAGGAAAAAGATTCCGTCGGAGGCTCGGTGCTCTACAGGTTCAACCTTTGTACTCTATTATTGCCTCACATTCCATCTCTTGTGAAAATATATTTGATTGGCTTTTCTGCAGGTTGTTTGCCAGGACTTTCCAAGACCTCCACTAGAAAACACAATAAACTTTTTGGAAGCTGGACAACTATCTTCATTTTTCAGAAACAGTGAAC
+
BABCCFFFFFFFGGGGGGGGGGHHHHHHHHHHHHHHHHHHHHHHHHHHHHHHHHGGHHHHHHHGGGGGGHHGGGGGHHHHHHHHHHHHHHHHHHHHHHHHHHHHHHHHHHHHHHHHHHHHHHHHHHHHHHFHGHHHHGHHHFHHHAGHFHHHGHHHHHHHHGHHHHHGHGHHHHHHHHFHHHHHHHHGHHHHHHHHHHHFHGGHHHHHHHGGFCHGHHCGHHHGFGHHGHGGGGGGGGFFBFFGGGGGGG:
@M03495:530:000000000-LYBTV:1:2111:26363:22635 1:N:0:GATCCGGG+ACCTGCTT
GTCAGCATGTGAGCTTTGGAGTGAAATCTCTTGTCTTAAGGAATAAAGGAAAAAGATTCCGTCGGAGGCTCGGTGCTCTACAGGTTCAACCTTTGTACTCTATTATTGCCTCACATTCCATCTCTTGTGAAAATATATTTGATTGGCTTTTCTGCAGGTTGTTTGCCAGGACTTTCCAAGACCTCCACTAGAAAACACAATAAACTTTTTGGAAGCTGGACAACTATCTTCATTTTTCAGAAACAGTGAAC
+
CCCCCFFFFFFFGGGGGGGGGGHHHHHHHHHHHHHHHHHHHHHHHHHHHHHHHHGGHHIIHHHGGGGGGHHGGGGGHHHHHHHHHHGHHHHHHHHHHHHHHHHHHHHHGHHHHHHHHHHHHHHHHHHHHHHHHHHHHHHHHHHHHHHHHHHHHHHHHHHHHGHHHHHHHGHHHHHHHHEHHHHHHHHHHHHFFGHHHHGFHGDGHHGHHHGGHHHHHHHHHHGHHHHHGHGGGGGGGGCFFFGGGGFGGG0
@M03495:530:000000000-LYBTV:1:2111:4240:22649 1:N:0:GATCCGGG+ACCTGCTT
GTCAGCATGGAGCTTTGGAGTGAAATCTCTTGTCTTAAGGAATAAAGGAAAAAGATTCCGTCGGAGGCTCGGTGCTCTACAGGTTCAACCTTTGTACTCTATTATTGCCTCACATTCCATCTCTTGTGAAAATATATTTGATTGGCTTTTCTGCAGGTTGTTTGCCAGGACTTTCCAAGACCTCCACTAGAAAACACAATAAACTTTTTGGAAGCTGGACAACTATCTTCATTTTTCAGAAACAGTGAACA
+
@AABBFFFFFFFGGGGGGGGGGFHFHHHHGFFHHHHHFFHFGHHHHHHHHHGHEGHHHHHHHG?EGGGHHGGE?EHGFHHHHHHHHHHFHHFGHGDGHHHHGHHBGHHHHHHHHHHHHHHHHHHHHHHHHGHHHFHHHHHHHHH0FGFHHHHGHGFEGHHGHHHHHHHHHHHFHHHHHGHHHHHHGFHHGHFHBGHHHGHH<GHHHHHHGGHHGHFHHAGFGHHFHGGGGGGGFGGGG0;BFFFGGGEFGG
@M03495:530:000000000-LYBTV:1:2111:12419:22689 1:N:0:GATCCGGG+ACCTGCTT
GTCAGCATGTGAGCTTTGGAATTAGTAAATTCGTTGACGACAGAAGGAGCAAGATAACGACCACAGGGAGGGTGGTTTATCAACGGCAAAATATAGATCGGAAGAGCACACGTCTGAACTCCAGTCACGATCCGGGATCTCGTATGCCGTCTTCTGCTTGAAAAAAAAAAAATAGATAAATAAGTCAGGACAGACGTTCACATGAACTATCTCGTCAGTCAATCATCACCACACCACAGCGCCGCACGCGG
+
BBBBBFFFFFFFGGGGGGGCGGHHHGGHHHHFGHHHHHF2EEGHHFFCGHHHGFFHHHGGEEGHGHHGFE?EFFEEGFHHHHHHGFGGGHHHHHHHHHHHGGEEFHFGHHHCCGGGHGHHHHHHFGHHGGHHGHGGGD<GHHFDHHGGCEGHGHHFFHHHFCGFFGGGGA?;.99000;000;00090//;../99A../;9/9////;///9...../;///////;/./.......;.------;----
@M03495:530:000000000-LYBTV:1:2111:22870:22695 1:N:0:GATCCGGG+ACCTGCTT
GTCAGCATGTGAGCTTTGGAGAAAACGGCCGATGCCCTGGTTTATCACGGCAAAATATAGATCGGAAGAGCACACGTCTGAACTCCAGTCACGATCCGGGATCTCGTATGCCGTCTTCTGCTTGAAAAAAAAAAAAAAAAAAACACAAAAAAGATAGACGGACACATAACAGCAAAACGTCCAGCTAGACTTACTAGTACAGAGAATATCATATAAGATCGATCATGTAATCTGCAAGTAGACTCCTATCT
+
DDDDDFFFFFFFGGGGGGGGGGHHHHGGGGGGGGGHHHHHGHHHHHHHGGGGGHHHHHHHHHHHGGGGHHHHHHHGHHHGHHHHHHHHHHHHGGHHGHGGEEFHHHGGHHHHGGGHGHHHHHHHFHHHHGGGGG<<<:----9.....;.:-..00000...--:/000000://0/.-...90/::00:0000000::000://0;0000000000000....;000:00:00000000000000:0000
@M03495:530:000000000-LYBTV:1:2111:7038:22706 1:N:0:GATCCGGG+ACCTGCTT
GTCAGCATGTGAGCTTTGGAGTGAAATCTCTTGTCTTAAGGAATAAAGGAAAAAGATTCCGTCGGAGGCTCGGTGCTCTACAGGTTCAACCTTTGTACTCTATTATTGCCTCACATTCCATCTCTTGTGAAAATATATTTGATTGGCTTTTCTGCAGGTTGTTTGCCAGGACTTTCCAAGACCTCCACTAGAAAACACAATAAACTTTTTGGAAGCTGGACAACTATCTTCATTTTTCAGAAACAGTGAAC
+
CCCCCFFFFFFFGGGGGGGGGGHHHHHHHHHHHHHHHHHHGGHHHHHHHHHHHHGGHHHHHHHGGGGGGHHGGGGGHHHHHHHHHHHHHHHHHHHHHHHHHHHHHHHHHHHHHHHHHHHHHHHHHHHHHHHHHHHHHHHHHHHHHEHHHHHHHHGHHHHHHGHHHHHHGHHHHHHHHHHGHHHHHHHHHHHHHHHHHHGEGGGGHHHHHHGGHFHGHHHHHHHHHHHHHHGGGGGGGGGGEGGGGGGGGG0
@M03495:530:000000000-LYBTV:1:2111:6644:22720 1:N:0:GATCCGGG+ACCTGCTT
GTCAGCATGTGAGCTTTGGTTTATCAACGGCAAAATATAGATCGGAAGAGCACACGTCTGAACTCCAGTCACGATCCGGGATCTCGTATGCCGTCTTCTGCTTGAAAAAAAAAACAAAAGTTTTGGACCCCTCTTCCCACTGGATATCTCTATAGATCTTGCTTAATACTATCTTCTATTTCTATAAAAACCTGTCTATCACTTTATAATGAAGCATCATATACCTTGACAAACTTTCTCTTGTCCTGCTT
+
A>AAAFFFFFFFGGGGGGGGGGHHFGHHEGCEGHHHHHHHHHHFGGGGHHHHHHHGFCGGHHHHHHHHHHHHGFHHGHGGGD?3FFFEFFDHFGGGGHHFHHHH03B?GG/>B@/?/0<22222?/110/?/<<11101<01001>11=00000000=0=00000000<00:000<0:000:000<0000../.9/;000000090;00900000/90000;00000;9900/.///9/////////////
@M03495:530:000000000-LYBTV:1:2111:15772:22721 1:N:0:GATCCGGG+ACCTGCTT
GTCAGCATGTGAGCTTTGGAATTAGCTGGTTTATCAACGGCAAAATATAGATCGGAAGAGCACACGTCTGAACTCCAGTCACGATCCGGGATCTCGTATGCCGTCTTCTGCTTGAAAAAAAAAAAAAAAAAGATCATAATGACAGAAGGATAGAAGAAATGGAAGAGACAAAGTGAACTAGATGCGTAAAAACCAGAGAGAACTACATGATATTGAAATCAGAAGTCTAGTTATATAGAATGTAGATAAAA
+
CCDCDFFFFFFFGGGGGGGGGGHHHHHHHHHHHHHHHHGGGGGHHHHHHHHHHHGGGGHHHHHHHGHHHGHHHHHHHHHHHHGGHHGHGGGGGHHHGGHHHHGEGHGHHHHEGGGHHHHGGGFB>/-----..01:11<11<::0/:0..0001110//11000:.<//////<11101<0011<-....10....../..001000<101111:1111100<1011111<111111:1111<11111111
@M03495:530:000000000-LYBTV:1:2111:26328:22725 1:N:0:GATCCGGG+ACCTGCTT
GTCAGCATTGAGCTTTGGTTTATCAACGGAAAATATAGATCGGAAGAGCACACGTCTGAACTCCAGTCACGATCCGGGATCTCGTATGCCGTCTTCTGCTTGAAAAAAAAAAAAAATGAAAACACGTAAAGTAAGATCGACTCGACACACAATTTAGCGTTGGACGAAGACATAGTCGACTATATGGATAATACTGAGTATCTAGACACATACGACATACAACTGGAGTCACTCCGTACACACTGAAGATT
+
BBBBBBFFFFBFGGGGGGGGGGHHHHHGGGGGHHHHHGHHGHGGGGHHHHHHHGHHGGHHHHHHHHHHHHAE1GGHGGG?EGGFGGFGHHG1EGGGHHHHHEGHBGHGGG@/</>/0111110<0.000.111=1110.<-....-.:/...000000-..9.0/-9-..//000009.-;-////9//////99/////////////..///.;.:.9////9///99/////;.:...//;/;/;B/:;
@M03495:530:000000000-LYBTV:1:2111:21100:22739 1:N:0:GATCCGGG+ACCTGCTT
GTCAGCATGTGAGCTTTGGTCCGCCTGGTTTATCAACGGCAAAATATAGATCGGAAGAGCACACGTCTGAACTCCAGTCACGATCCGGGATCTCGTATGCCGTCTTCTGCTTGAAAAAAAAAAAAAAAAAACAATAATAAGGTGGTGATTGTGCTATGAATAAGACGATTGTGAGAGTAAAGTTGATATATATGTTAGATTGTGAGTGTTACGATGACGCACGTATTGGACACAACAGAGCAATGTTGACT
+
DCDDDFFFFFFFGGGGGGGGGGGGGGHHGHHHHHHHHGGGGGHHHHHHHHHHHGGGGHHHHHHHGHHHGHHHHHHHHHHHHGGHHGHGGGGFHHHFFHHHHGGGHGHHHHHHHGHHHHGGGCFG/------.<.000000000<...000000<00<000000000.-.<.000:0<<00000000<0:00<00000:00000000<00000.9..00..-<-./0<00000./...////0/000000<0
@M03495:530:000000000-LYBTV:1:2111:9285:22746 1:N:0:GATCCGGG+ACCTGCTT
GTCAGCATGTGAGTTTGGTCCAGCCTGAGTCCTGGTTTATCAACGGCAAAATATAGATCGGAAGAGCACACGTCTGAACTCCAGTCACGATCCGGGATCTCGTATGCCGTCTTCTGCTTGAAAAAAAAAAAAACATAGTGCGTGAACATATAAAATATAAAACAGCGAGAGGATTGAATAATGATAGCAAATGGACATCGTAATATGAATTTATGAGGTGATCTCACGGAACAGTAGATAAGCTCTTGATA
+
CCCCCFFFFFFFGGGGGGGGGGHHGHHHHHHHHHHHHHHHHHGHGGGGGHHHHHHHHHHHGGGGHHHHHHHGHHHGHHHHHHHHHHHHGGHHGHGGGFCGHHGGGHHHGGGCFHHHHHHHFHHHHGDDGD@<<..1<1100-<<.<0DGD00=0000:00000./.:--;;.=90900000000000090000000000.9.9.00000;0000;90//.0000000..-.;//9000;0;0000900000
@M03495:530:000000000-LYBTV:1:2111:10338:22756 1:N:0:GATCCGGG+ACCTGCTT
GTCAGCATGTGAGCTTTGGAGTGAAATCTCTTGTCTTAAGGAATAAAGGAAAAAGATTCCGTCGGAGGCTCGGTGCTCTACAGGTTCAACCTTTGTACTCTATTATTGCCTCACATTCCATCTCTTGTGAAAATATATTTGATTGGCTTTTCTGCAGGTTGTTTGCCAGGACTTTCCAAGACCTCCACTAGAAAACACAATAAACTTTTTGGAAGCTGGACAACTATCTTCATTTTTCAGAAACAGTGAAC
+
CCCDDFFFFFFFGGGGGGGGGGHHHHHHHHHHHHHHHHHHHHHHHHHHHHHHHHGGHHHIHHHGGGGGGHHGGGGGHHHHHHHHHHHHHHHHHHHHHHHHGHHGHHHFHHHHHHHHHHHHHHHHHHHHHHHHHHHHHHHHHHHHHHHHHHHHHHGHHHHHHGHHHHHHHHGHHGHHHHHHHHHHHHHHHHGHHHHHHHHGHHGFHGHHHHGGHHHHHHHHHHHEHHHHHHGGGGGGGGFFFFFGGGFFGG9
@M03495:530:000000000-LYBTV:1:2111:3921:22766 1:N:0:GATCCGGG+ACCTGCTT
GTCAGCATGTGAGCTTTGGTCCAGCCTGAGTCCCTGGTTTATCAACGGCAAAATATAGATCGGAAGAGCACACGTCTGAACTCCAGTCACGATCCGGGATCTCGTATGCCGTCTTCTGCTTGAAAAAAAAAAAACACATAATACACACGAGAGCGGTAGGGGATGTCTGTAATATAGGAGAAATGGGTAGATATGAAGAAGGACCGCAGCTCTGAAGATGTATGAATGGATGTTAAGTGAAGTTGTGGAGT
+
BBCCCFFFFFFFGGGGGGGGGGHHGGHHHHHHHHHHHHHHHHHHHHGGGGGHHHHHHHHGHHGGFGHHHHHHHGHEHGGHHHHHGHHHHHGEHHGHGGGF/GGHGGHGHHC/>CFHHHHHHFAGHFFGGGGC>-..0<1111<<0<0.<--.-.:-.....:9../000;000909B09/..:000./09;CF00900///....-----//////9://;///9/:/9////://///9//////.9/.:
@M03495:530:000000000-LYBTV:1:2111:16122:22790 1:N:0:GATCCGGG+ACCTGCTT
GTCAGCATGTGAGCTTTGGAGTGAAATCTCTTGTCTTAAGGAATAAAGGAAAAAGATTCCGTCGGAGGCTCGGTGCTCTACAGGTTCAACCTTTGTACTCTATTATTGCCTCACATTCCATCTCTTGTGAAAATATATTTGATTGGCTTTTCTGCAGGTTGTTTGCCAGGACTTTCCAAGACCTCCACTAGAAAACACAATAAACTTTTTGGAAGCTGGACAACTATCTTCATTTTTCAGAAACAGTGAAC
+
CCDDDFFFFFFFGGGGGGGGGGHHHHHHHHHHHHHHHHHHHHHHHHHHHHHHHHGGHHHIHHHGGGGGGHHGGGGGHHHHHHHHHHHHHHHHHHHHHHHHHHHHHHHHHHHHHHHHHHHHHHHHHHHHHHHHHHHHHHHHHHHHHHGHHHHHHHHHHHHHHGHHHHHHHHHHHHHHHGHHHHHHHHHGHGHFHHHHHHHGHGGHHHHHHHGGHHEAHHBGHHHHHHHHHHGGGGGGGGBFFGFGGGGGGF0
@M03495:530:000000000-LYBTV:1:2111:11218:22806 1:N:0:GATCCGGG+ACCTGCTT
GTCAGCATGTGAGCTTTGGTTTATCAACGGCAAAATATAGATCGGAAGAGCACACGTCTGAACTCCAGTCACGATCCGGGATCTCGTATGCCGTCTTCTGCTTGAAAAAAAAAAAAAAGAAGAAAAAAGTAACGATAAAGATAAGAATTATGACAATAAAATATATATAGACACTAATATAAAATTAGAGAGAAGCAAGTACGAAATAGAAGAGGAGACTATTAGCATTCCCATATGAATATAACAAGTGT
+
CCCCDFFFFFFFGGGGGGGGGGHHHHHHGGGGGHHHHHHHHHHHGGGGHHHHHHHGHHHGHHHHHHHHHHHHGGHHGHGGGECGHHGGHHHHGGGHGHHHHHHHHGHHHGGCGCC/>/..<01<<<0<.0000...<.000000000000000:00<0:00000:00<C0000/0/000:000000<000:..0/00//000.....<00000<9....<B0:00<000<0000/0000<00<00:0/000
@M03495:530:000000000-LYBTV:1:2111:13167:22812 1:N:0:GATCCGGG+ACCTGCTT
GTCAGCATGTGAGCTTTGGAGTGAAATCTCTTGTCTTAAGGAATAAAGGAAAAAGATTCCGTCGGAGGCTCGGTGCTCTACAGGTTCAACCTTTGTACTCTATTATTGCCTCACATTCCATCTCTTGTGAAAATATATTTGATTGGCTTTTCTGCAGGTTGTTTGCCAGGACTTTCCAAGACCTCCACTAGAAAACACAATAAACTTTTTGGAAGCTGGACAACTATCTTCATTTTTCAGAAACAGTGAAC
+
CBCDDFFFFFFFGGGGGGGGGGHHHHHHHHHHGHHHHHHHHHHHHHHHHHHHHHGGHHHHHIHGGGGGGHHGGGGGHHHHHHHHHHHHHHHHHHHHHHHHHHHHHHHHHHHHHHHHHHHHGHHHHHHHHHHHHHHHHHHHHGHHHHGHHHHHHHHHHHHHHGGHHHHHHGHHHHHHHHHHGHHHHFHHHHGEFHHHHHGCGG=GHHHHHHGGHFFHHHGHGHHHHGHHHHGHHHGGGGFGGGGGGFFGBF9
@M03495:530:000000000-LYBTV:1:2111:22658:22829 1:N:0:GATCCGGG+ACCTGCTT
GTCAGCATGTGAGCTTTGGAGGGCAAGAAGTGGTTGTGACATTGCTATGGATAACGACCACAGGGAGGGTGGTTTATCAACGGCAAAATATAGATCGGAAGAGCACACGTCTGAACTCCAGTCACGATCCGGGATCTCGTATGCCGTCTTCTGCTTGAAAAAAAAAAAAAAAAAATACACAACAGAGGTAAAAGTGTCCATCATACATCAAGACAGGATAGTAGTATCAGTGGTCAGTGTTGCGTGCGAGG
+
CCCCDFFFFFFFGGGGGGGGGGGGGGGHHHGHHGFGGGHHHGHHHHHHHHHHHHHGGGGGHHHHGGGGGEGGEFHHHHHHHGGGGGHHHHHHHHGHHGGGGGHHHHHHGHHGFHHHHHHHHHHHHGGHHGHGGFC/FGHEDHHHHGFGHGHHHHHHGHHHHHGGGGF;9--;---:00000.;.///.00;00090:00000;;0;090B000///..0000000;0000;0/000/9000.0-...9.--
@M03495:530:000000000-LYBTV:1:2111:18101:22843 1:N:0:GATCCGGG+ACCTGCTT
GTCAGCATGTGAGCTTTGGAGTGAAATCTCTTGTCTTAAGGAATAAAGGAAAAAGATTCCGTCGGAGGCTCGGTGCTCTACAGGTTCAACCTTTGTACTCTATTATTGCCTCACATTCCATCTCTTGTGAAAATATATTTGATTGGCTTTTCTGCAGGTTGTTTGCCAGGACTTTCCAAGACCTCCACTAGAAAACACAATAAACTTTTTGGAAGCTGGACAACTATCTTCATTTTTCAGAAACAGTGAAC
+
CCCDEFFFFFFFGGGGGGGGGGHHHHHHHHHHHHHHHHHHHHHHHHHHHHHHGHGGHIHIHHHGGGGGGHHGGGGGHHHHHHHHHH3GHHHHHHHHHHHHHHHHHHHHHHHHHHHHHHHHHHHHHHHHHHHHHHHHHHHHHHHHHHHHHHHHHHHHHHHHHGHHHHHHHHHHHHHHHGHHHHHHHHHHHHGHHHHHHHHGHFGGHHHHHHGGHHGHHHHHHHHHHHHHHHGGGGHHHGBFGGGGGGFGGG0
@M03495:530:000000000-LYBTV:1:2111:12919:22843 1:N:0:GATCCGGG+ACCTGCTT
GTCAGCATGTGAGCTTTGGTCCAGCCTGAGTCCTGGTTTATCAACGGCAAAATATAGATCGGAAGAGCACACGTCTGAACTCCAGTCACGATCCGGGATCTCGTATGCCGTCTTCTGCTTGAAAAAAAAAAAAAAAAGTCCCACGACGACACATGGACGTTGGAATATCTCACCAAGCCGGAGTCTACATCGACGGTTGTAGAAATCGTGCTTGTCTACGATGACTATGCGCGTTACTGTAACAGCAGTCC
+
ECDEEFFFFFFFGGGGGGGGGGHHHGHHHHHHHHHHGHHHHHHHHGGGGGHHHHHHHHHHHGGGGHHHHHHHGHHHGHHHHHHHHHHHHGGHHGHGGGGFHHHFGHHHHGEFHGHFHHHHHHHHHHGGGGCD<<---.01:00.-----=--/00/00-....01::<11111.0....<-<-9/111111./---9.-<11<1111.....10.0111..<.1011110..---..111111:0.:.100
@M03495:530:000000000-LYBTV:1:2111:15163:22855 1:N:0:GATCCGGG+ACCTGCTT
GTCAGCATGTGAGCTTTGGAATTAGTAAATTCGTTGACGACAGAAGGAGCAAGATAACGACCACAGGGAGGGTGGTTTATCAACGGCAAAATATAGATCGGAAGAGCACACGTCTGAACTCCAGTCACGATCCGGGATCTCGTATGCCGTCTTCTGCTTGAAAAAAAAAAAAATAAGAAAACTCACAAAGTATAGAGCTTCACACATCTGACAGAGACGGCTTACTGCTAGTACCTTAAAATTCATGATCG
+
DDDDDFFFFFFFGGGGGGGGGGHHHHHHHHHHGHHHHHGFGGGHHHHHHHHHHHHHHHGFGGGHHHHGGGGGBFFGGHHHHHHHGGGGGHHHHHHHHHHHGGGGHHHHHHHGHHHGHHHHHHHHHGHHGGHHGHGGGAFHHGFGHHHGGDGGGHHHGHHHGHHHHGGGG-<9-<<0000///0000<0</0000000000:<000.00<000<0////.9---0000<0000:0:0000000<<000000.
@M03495:530:000000000-LYBTV:1:2111:15920:22858 1:N:0:GATCCGGG+ACCTGCTT
GTCAGCATGTGAGCTTTGGAATTAGTAAATTCGTTGACGACAGAAGGAGCAAGATAACGACCACAGGGAGGGTGGTTTATCAACGGCAAAATATAGATCGGAAGAGCACACGTCTGAACTCCAGTCACGATCCGGGATCTCGTATGCCGTCTTCTGCTTGAAAAAAAAAAAAAAAAAGGAGAAGCAGCATGTACATGTTACAATACATACAGAAGAGAGAGGAGAATGAGACTACAGCGAACTGAGTGTTT
+
CCCCDFFFFFFFGGGGGGGGGGHHHHHHHHHHGHHHHHGFGGGHHHHHHHHHHHHHHHGGGGGHHHHGGGGG1BEGGHHHHHGHGGGGGHHHHHHHHHHHGGGGHGHHHHHFHHHGHHHHHHHHHHHHGGHHGHGGGEFHHHFGHHHHGGGHGHHHHHHHHHHHHGGGC@;--9---../...;09//9009:00000090909090000000000;/;.......000000;0/000----.0000000/
@M03495:530:000000000-LYBTV:1:2111:10237:22864 1:N:0:GATCCGGG+ACCTGCTT
GTCAGCATGTGAGCTTTGGTCCAGCCTGAGTCCTGGTTTATCAACGGCAAAATATAGATCGGAAGAGCACACGTCTGAACTCCAGTCACGATCCGGGATCTCGTATGCCGTCTTCTGCTTGAAAAAAAAAAAAAAAAAAAAAAAAGATAAAATAAACAGCGAGGCATTGTTTTCATAGTACATGCAACGTGATTCACGAATGTGAACCATATATTAATAAAGTTTAGAAACTAATGATACTATTATACTAA
+
DCCDDFFFFFFFGGGGGGGGGGHHHGHHGHHHHHHHHHHHHHHHCFGGGGHHHHHHHHGHHGGGGHHHHHHHGHHHGHHHHHHHHHHHHGGHHGHGGGGGHHHGGHHHHGGGHGHHHHHHHGHHHHGGGFCA-------------..00000000000/:-----.;00:0//00000;0000000;0-.../0000....000000..000000000000000000000/00000000:000:0:0:000
@M03495:530:000000000-LYBTV:1:2111:6933:22869 1:N:0:GATCCGGG+ACCTGCTT
GTCAGCATGTGAGCTTTGGAATTAGTAAATTCGTTGACGACAGAAGGAGCAAGATAACGACCACAGGGAGGGTGGTTTATCAACGGCAAAATATAGATCGGAAGAGCACACGTCTGAACTCCAGTCACGATCCGGGATCTCGTATGCCGTCTTCTGCTTGAAAAAAAAAAAAAACCGTGACAGTGACTCGAACTATCAAAGAGAACACAGCTGTAGACAAATAACCTGATATTGTACGAAAGTAGGTCGAT
+
CCCBCFFFFFFFGGGGGGGGGGHHHHHHHHHGGGHFHHGCEGGHHHHHHHHHHHHHHHGGGGGHHHHGFGGGEFFGGHHHHHHHGGG?GHHHHHHGHHHHGGGGFHHHHHHGHGGFHHHHHHHHFFGGGGAGFHDGGECGGHFGHHHHFDFHGHHHHHHHCHHHF?DCDB@--;..-...9//9/////../.;/:/;99////////.:.//;9/////://///9./:////;//...99/;//;/:-.
@M03495:530:000000000-LYBTV:1:2111:18038:22875 1:N:0:GATCCGGG+ACCTGCTT
GTCAGCATGTGAGCTTTGGAGTGAAATCTCTTGTCTTAAGGAATAAAGGAAAAAGATTCCGTCGGAGGCTCGGTGCTCTACAGGTTCAACCTTTGTACTCTATTATTGCCTCACATTCCATCTCTTGTGAAAATATATTTGATTGGCTTTTCTGCAGGTTGTTTGCCAGGACTTTCCAAGACCTCCACTAGAAAACACAATAAACTTTTTGGAAGCTGGACAACTATCTTCATTTTTCAGAAACAGTGAAC
+
CBCCCFFFFFFFGGGGGGGGGGHHHHHHHHHHHHHHHHHHHHHHHHHHHHHHHHGGHHHHHIHGGGGGGHHGGGGGHHHHHHHHHHHHHHHHHHHHHHHHHHHHHHHHHHHHHHHHHHHHHHHHHHHHHHHHHHHHHHHHHHHHHHHHHHHHHHGHGHHHHGHHHHHHHHHHHHHHHHHHGHHHHHHGHHHGHHHHHHHGHGGHHHHHHHGGHHHHHHHGHHHHHHHHHHGGGGGGGGBFFGGGGGBGGG0
@M03495:530:000000000-LYBTV:1:2111:21024:22909 1:N:0:GATCCGGG+ACCTGCTT
GTCAGCATGTGAGCTTTGGCGACAGAAGGAGCAAGATAACGACCACAGGGAGGGTGGTTTATCAACGGCAAAATATAGATCGGAAGAGCACACGTCTGAACTCCAGTCACGATCCGGGATCTCGTATGCCGTCTTCTGCTTGAAAAAAAAAAAAAACTAGTCGCGCAAACAAAGCTAGTATGATGTGATCGTAACAACATGCGGCGCAAAGTGAGTTATCATGCTACGTCACAGTGAGTACCAGTGCGCAT
+
CBCCCFFFFFFFGGGGGGGGGGGGGHHHHHHHHHHHHHHHGGGGGHHHHGGGGGEFGEGHHHHHHHGGGGGHHHHHHHHHHHGGGGHHHHHHHGHHHGHHHHHHHHHHHHGGHHGHGGGE/GHHGGHHHHGGGHGHHHHHHHGHHHHCGGGEA-9:.00000.9--;;-....;:000000000000000.:...0:../00;---;---/000000000:0:0000.....000000000000:00-:-.
@M03495:530:000000000-LYBTV:1:2111:5156:22911 1:N:0:GATCCGGG+ACCTGCTT
GTCAGCATGTGAGCTTTGGAATTAGTAAATTCGTTGACGACAGAAGGAGCAAGATAACGACCACAGGGAGGGTGGTTTATCAACGGCAAAATATAGATCGGAAGAGCACACGTCTGAACTCCAGTCACGATCCGGGATCTCGTATGCCGTCTTCTGCTTGAAAAAAAAAAAATCGATATAGGGGGAAGACTGAGCAGTAATATAGTACTGAAGAGGACTGCGAAGACAAATATAGTGAACACGCTAGATGA
+
CCCCCFFFFFFFGGGGGGGGGGHHHHHHBGHHGGHHHFFFGGGHBGHHHHHHHHHHHHGGGGGHHHHGFFCE1BFEFHHHHH4FFGGGGHHHHHHGHHHHGGGEHHHHHHHCHHHGGHHGHHHGFHHHGGHHGHGGGDFHHHFEFHGHGDFEGFHFHHHHHHHHHGGGG-:-.0.;..-000.;--.../000000/000900090000000;0...././.-;-./://9000000000:/.-...:900
@M03495:530:000000000-LYBTV:1:2111:13454:22921 1:N:0:GATCCGGG+ACCTGCTT
GTCAGCATGTGAGCTTTGGTCCAGCCTGAGTCCTGGTTTATCAACGGCAAAATATAGATCGGAAGAGCACACGTCTGAACTCCAGTCACGATCCGGGATCTCGTATGCCGTCTTCTGCTTGAAAAAAAAAAAAAAATCCTAAACAGCAAACATACAGGGATTCACTTGGTAATCGACTCTTATGCAAAAATAAAAATTTTTTCCACATCGGCGTCAGACCCTCACCCTCAATATTTTATAACACATATCTT
+
AAAAAFFFFFBFGGGGGGGCGAAFGGHHGHFGF3F01BGHFHHHHAGGCEHFFGHFHFHGFGGGCHHFFHBEEGGHGDHHGHHHGHFHFEGEHAF?EGA/BEG>EGH2FE//BC2DDDGDGEGHHE?B/</<AA<-./<0DG0<G/.//;..;0<00/../;0000;00009009.-..00009099C/9.00;009////-///9/;;----9-9-;/-:/--;-;9-AB////;/////;//-/;////
@M03495:530:000000000-LYBTV:1:2111:9814:22924 1:N:0:GATCCGGG+ACCTGCTT
GTCAGCATGTGAGCTTTGGAGTGAAATCTCTTGTCTTAAGGAATAAAGGAAAAAGATTCCGTCGGAGGCTCGGTGCTCTACAGGTTCAACCTTTGTACTCTATTATTGCCTCACATTCCATCTCTTGTGAAAATATATTTGATTGGCTTTTCTGCAGGTTGTTTGCCAGGACTTTCCAAGACCTCCACTAGAAAACACAATAAACTTTTTGGAAGCTGGACAACTATCTTCATTTTTCAGAAACAGTGAAC
+
CCCCCFFFFFFFGGGGGGGGGGHHHHHHHGHHHHHHHHHHHHGHHHHHHHHHHFGGHHHHHIHGGGGGGHHGGGGGHHHHHHHHHHHHHHHHHHHHHHHHHHHHHHHHHHHHHHHHHHHHGHHHHHHHHHHHHHHHHHHHHHHHHHHHHHHHHHGHGHHHHGHHHHHHGHHHHHHHHHGHGHHHHHHHHHHHHHHHHHHGGGGHHHGHHHGGGCHGHHHEHGGHHHHHHHGGGGGGGE0F0CGFGGFGFG0
@M03495:530:000000000-LYBTV:1:2111:18230:22934 1:N:0:GATCCGGG+ACCTGCTT
GTCAGCATGTGAGCTTTGGTCCAGCCTGAGTCCTGGTTTATCAACGGCAAAATATAGATCGGAAGAGCACACGTCTGAACTCCAGTCACGATCCGGGATCTCGTATGCCGTCTTCTGCTTGAAAAAAAAAAAAAAAAAAACATTAGAACAGAAACTTAATTCGAAATACAGAAAAAGAATAGGAAAATGTGAGGGGGAGGGAGTGAGACAAACCGACTGCAACAGTAGTGTAAGGAGAGTGAGGAACACAA
+
CCDDCFFFFFFFGGGGGGGGGGHHHGHHHHHHHHHHHHHHHHHHHGGGGGHHHHHHHHHHHGGGGHHHHHHHGHHHGHHHHHHHHHHHHGGHHGHGGGGEHHHFGHHHHGGGHGHHHHHHHGHHHHGGGGD@>-<-<---..0111110///00/1101111.1...1001<:0/....0100<1/<BB1111..------..<.1010///..--<-./000./<<11/111100.<.:110.0/.</..
@M03495:530:000000000-LYBTV:1:2111:20266:22985 1:N:0:GATCCGGG+ACCTGCTT
GTCAGCATGTGAGCTTTGGAGTGAAATCTCTTGTCTTAAGGAATAAAGGAAAAAGATTCCGTCGGAGGCTCGGTGCTCTACAGGTTCAACCTTTGTACTCTATTATTGCCTCACATTCCATCTCTTGTGAAAATATATTTGATTGGCTTTTCTGCAGGTTGTTTGCCAGGACTTTCCAAGACCTCCACTAGAAAACACAATAAACTTTTTGGAAGCTGGACAACTATCTTCATTTTTCAGAAACAGTGAAC
+
DDDDDFFFFFFFGGGGGGGGGGHHHHHHHHHHHHHHHHHHHHHHHHHHHHHHHHGGHHHIHGHGGGGGGHHGGGGGHHHHHHHHHHHHHHHHHHGHHHHHHHHHHHHGHHHHHHHHHHHHHHHHHHHHHHHHGHHHHHHHHGHHHHHHHHHHHHGHHHGHHGHHHGHHGEGHHHHHHGGHGHHHHHGHHGHHHHHHHHHCGGGHHHHHHHGGEGHEFGCGHFHGGHHGHHGGGBFGGGF0CFFGGGGGGG0
@M03495:530:000000000-LYBTV:1:2111:22483:22997 1:N:0:GATCCGGG+ACCTGCTT
GTCAGCATGTGAGCTTTGGTCCAGCCTGAGTCCCTGGTTTATCAACGGCAAAATATAGATCGGAAGAGCACACGTCTGAACTCCAGTCACGATCCGGGATCTCGTATGCCGTCTTCTGCTTGAAAAAAAAAAAAAAAAATAAAGACTAAGCAAGAAAGACTAGGTATACGAGTAAGAAGATGATGAGTGTAGTACACAGCCAGGTAGTGGCGAAGCACTGGTACGTAGCACGAATTCAGACAAGACACACG
+
CCCCDFFFFFFFGGGGGGGGGGHHHGHHHHHHHHHHHGHHHHHHHHGGGGGHHHHHHHHHHHGGGGHHHHHHHGHHHGHHHHHHHHHHHHGGHHGHGGGA/GGHGGHHHHGEFHGHGGHHHHGHHHHGGGGC>>----:.0<111/:000/1/////0//<00/111<1.....1111<0:111110101<<<1<11::.....010</.<9----0/0//:119/0..1099...111:0//://///.-
@M03495:530:000000000-LYBTV:1:2111:21374:23017 1:N:0:GATCCGGG+ACCTGCTT
GTCAGCATGTGAGCTTTGGAGTGAAATCTCTTGTCTTAAGGAATAAAGGAAAAAGATTCCGTCGGAGGCTCGGTGCTCTACAGGTTCAACCTTTGTACTCTATTATTGCCTCACATTCCATCTCTTGTGAAAATATATTTGATTGGCTTTTCTGCAGGTTGTTTGCCAGGACTTTCCAAGACCTCCACTAGAAAACACAATAAACTTTTTGGAAGCTGGACAACTATCTTCATTTTTCAGAAACAGTGAAC
+
AABBBFFFFFFFGGGGGGGGG4BEEFHHHBFHHHHHHHHHHBGHHHHHHFHHHHGGHHHHG3FFGGG0EHGGGEEGHHHHHHHHHGHHHHHHHGHFGHHHHHHGHHHHGFHHFHHHEHHHHFHHHHHGCHHHHHHHHHHHHHHHGFGHGEHHHHHHHHCGHFHHHHFHHHHHHHHHHGGHHHHHHHHGHHGGFFGHHFHFHHHHHHHHHHGGFBHAHHHHHHHHGFHHHHBFGGGGGGBFGGGGGGFFFGF
@M03495:530:000000000-LYBTV:1:2111:24929:23037 1:N:0:GATCCGGG+ACCTTCTT
GTCAGCATGTGAGCTTTGGAGTGAAATCTCTTGTCTTAAGGAATAAAGGAAAAAGATTCCGTCGGAGGCTCGGTGCTCTACAGGTTCAACCTTTGTACTCTATTATTGCCTCACATTCCATCTCTTGTGAAAATATATTTGATTGGCTTTTCTGCAGGTTGTTTGCCAGGACTTTCCAAGACCTCCACTAGAAAACACAATAAACTTTTTGGAAGCTGGACAACTATCTTCATTTTTCAGAAACAGTGAAC
+
CCCDCFFFFFFFGGGGGGGGGGHHHHHHHHHHHHHHHHHHHGHHHHHHHHHHHHGGHHHHHHHGGGGGGHHGGGGGHHHHHHEHHHHHHHHHHGHHHHHHHHHHHHHHHHHHHHHHHHHHHHHHHHHHHHHHHHHHHHHHHGHHHHHHHHHHHHHHHHHHHGHHHHGHHGHHHHHHHHHHHHHHHGHGHHHHGHHGHGECGGGGHGHHHHGGFHHHHHHHHHHHHHHHGHGGGGGGHG;CFFFGGGGGGG0
@M03495:530:000000000-LYBTV:1:2111:16504:23066 1:N:0:GATCCGGG+ACCTGCTT
GTCAGCATGTGAGCTTTGGAGTGAAATCTCTTGTCTTAAGGAATAAAGGAAAAAGATTCCGTCGGAGGCTCGGTGCTCTACAGGTTCAACCTTTGTACTCTATTATTGCCTCACATTCCATCTCTTGTGAAAATATATTTGATTGGCTTTTCTGCAGGTTGTTTGCCAGGACTTTCCAAGACCTCCACTAGAAAACACAATAAACTTTTTGGAAGCTGGACAACTATCTTCATTTTTCAGAAACAGTGAAC
+
BBCBBFFFFFFFGGGGGGGGGGHGHHHHHHGHHHHHHHHHHHHHHHGHHHHHHHGGHIHHHHHGGGGGGHHGGGGGHHHHHHHHHHHHHHHHHHHHHHHHHHHHHHHHHHHHHHHHHHHHHHHHHHHHHHHHHHHHHHHHHFHHFHHHHHHHHHGHHHHHHGHHHHHHGHHHHHHHGHHHHHHHHHHHGHGFFGHHHHHGGDG0GHHHHHGGHHHHHHGGFGGEHHHHFHGGGGFGGG;FFGGGFFFFGG9
@M03495:530:000000000-LYBTV:1:2111:7160:23073 1:N:0:GATCCGGG+ACCTGCTT
GTCAGCATGTGAGCTTTGGAGTGAAATCTCTTGTCTTAAGGAATAAAGGAAAAAGATTCCGTCGGAGGCTCGGTGCTCTACAGGTTCAACCTTTGTACTCTATTATTGCCTCACATTCCATCTCTTGTGAAAATATATTTGATTGGCTTTTCTGCAGGTTGTTTGCCAGGACTTTCCAAGACCTCCACTAGAAAACACAATAAACTTTTTGGAAGCTGGACAACTATCTTCATTTTTCAGAAACAGTGAAC
+
AAAAAFFF1BFFGFGGGFGGFAGFFHEG3GEGFHFGHHBHC1BGCEHHEHFHEFEAGGHHH1GGCEE?EHFE/?EEHHHHHH1>B1FHFHHGG@EGGHHHDHDHHGHHHHGBGHFFGGDGHFHHGHF>E2GEGFGFHHHHHHEGF0CFCFHGFFGHHHHHHFEHHHHHEGFHHBGFH1FFGHHHHEBGGHHEHDCFCFAFEG0DFHGFHHGCHHGHGHHHHBC;/CGGCFFFFGFFGFBFGB/CBC;09;0
@M03495:530:000000000-LYBTV:1:2111:19163:23115 1:N:0:GATCCGGG+ACCTGCTT
GTCAGCATGTGAGCTTTGGAGTGAAATCTCTTGTCTTAAGGAATAAAGGAAAAAGATTCCGTCGGAGGCTCGGTGCTCTACAGGTTCAACCTTTGTACTCTATTATTGCCTCACATTCCATCTCTTGTGAAAATATATTTGATTGGCTTTTCTGCAGGTTGTTTGCCAGGACTTTCCAAGACCTCCACTAGAAAACACAATAAACTTTTTGGAAGCTGGACAACTATCTTCATTTTTCAGAAACAGTGAAC
+
CBBCCFFFFFFFGGGGGGGGGGHHHHHHHHHHHHHHHHHHHHHHGHHHHHHHHHGGHIIIHGFGGGGGGHHGGEEGHHHHHHHHHHHHHHHHHHHHHHHHHHHFHHHHHHHHHHHHHHHHHHHHHHHHHGHHHHHHHHHHHFHHHHEFHHHHHHHHGHHHHGHHHHHHEHHGHHHHHHHHHHHHHHHHHHHGHHHHHHHGHHHHHHHHHHGGGGHGHHFHHFHHFHHHHHGGGGGGGGFFGGFGGGGGBFB
@M03495:530:000000000-LYBTV:1:2111:20153:23117 1:N:0:GATCCGGG+ACCTGCTT
GTCAGCATGTGAGCTTTGGAGTGAAATCTCTTGTCTTAAGGAATAAAGGAAAAAGATTCCGTCGGAGGCTCGGTGCTCTACAGGTTCAACCTTTGTACTCTATTATTGCCTCACATTCCATCTCTTGTGAAAATATATTTGATTGGCTTTTCTGCAGGTTGTTTGCCAGGACTTTCCAAGACCTCCACTAGAAAACACAATAAACTTTTTGGAAGCTGGACAACTATCTTCATTTTTCAGAAACAGTGAAC
+
CCDCDFFFFFFFGGGGGGGGGGHHHHHHHHHHHHHHHHHHHHHHHHHHHHHHHHGGHIHHHGHGGGGGGHHGGGGGHHHHHHHHHHHHHHHHHHHHHHHHHHHHHHHHHHHHHHHHHHHHHHHHHHHGHHHHHHHHHHHHHHHHHHHHHHHHHHHHHHHHHGHHHHHHGFHHHHGHHHHHHHHHHHGHHHHFHHHGHGHGHFHHHHHHHHGGEGHHHHHHHHHHHHHHHGGGGGGGGG;CFGGGGGGGGG:
@M03495:530:000000000-LYBTV:1:2111:9218:23164 1:N:0:GATCCGGG+ACCTGCTT
GTCAGCATGTGAGCTTTGGTCCAGCCTGAGTCCCTGGTTTATCAACGGCAAAATATAGATCGGAAGAGCACACGTCTGAACTCCAGTCACGATCCGGGATCTCGTATGCCGTCTTCTGCTTGAAAAAAAAAAAAAAAAAAAATTGAATTATCGTAAATGAAAGATAAGATACAAAACGATTAAAAAAGGAGTGTTAGTCGAATGTACGCTGTGACAACGCAAGACAAATTGAGAGCTTAGAATTGTAGTAT
+
CCDCBFFFFFFFGGGGGGGGGGHHHGHHGHHHHHHHHHHHHHHHGHGGGGGHHHHHHHHHHHGGGGHHHHHHHGHHHGHHHHHHHHHHHHGGHHGHGGGG/FGHFGHGHHG?EHGHHHHHHHHHHHHGGGGC?-<-------9000000;00.:...000000/09000900000..-.;..00:0-..:./.::0000..900000...:./00009---:;9////00000.:.0000;0000000000
@M03495:530:000000000-LYBTV:1:2111:19344:23167 1:N:0:GATCCGGG+ACCTGCTT
GTCAGCATGTGAGCTTTGGAGTGAAATCTCTTGTCTTAAGGAATAAAGGAAAAAGATTCCGTCGGAGGCTCGGTGCTCTACAGGTTCAACCTTTGTACTCTATTATTGCCTCACATTCCATCTCTTGTGAAAATATATTTGATTGGCTTTTCTGCAGGTTGTTTGCCAGGACTTTCCAAGACCTCCACTAGAAAACACAATAAACTTTTTGGAAGCTGGACAACTATCTTCATTTTTCAGAAACAGTGAAC
+
BBBBBFFFFFFDFCFGGFGGEFGHFHHHHHHGHHHHHHHHHHHHFGEGGFHGHHDCGFHHHHFGE0EEECHGGEEGHHHFFHCFHGHHFHHHFHHHBFFDHHHHFHHFHHGFFGHHHGGHHHHHGFFHGHFHHHGHGHHHHHHHGAGFHFHHHHHGHGCFGAGFGGHHFHHHHHFGHHHHGHHGHEFHHHHFFDGFGCECD<<GDFHHHGGGHHGHHHHAGFHHHHHHHHGGGGFGGB00CF/9CFGGGG9
@M03495:530:000000000-LYBTV:1:2111:26764:23185 1:N:0:GATCCGGG+ACCTGCTT
GTCAGCATGTGAGCTTTGGTCCAGCCTGAGTCCCTGGTTTATCAACGGCAAAATATAGATCGGAAGAGCACACGTCTGAACTCCAGTCACGATCCGGGATCTCGTATGCCGTCTTCTGCTTGAAAAAAAAAAAAAATACAACACACATACTTCTTGCAACACGGCTCTATCTACTGATACTACTAGTTGATATCGACATCTGGACGGTCGCATATTCACTTCTCTAATACCTGTGTGACTTCAGACAGTCG
+
BBBBAFFFFFFFFGGGGGGCGGHFFDBFFHGGHHHGEGHGHBGHHHGGGGFHHHHHHHGFHEGGGGHHHFGGHG1AGEFHHHHGHHHHHHGGHHGHGFG1FGGGFDHHFHGEFHGGHHGHF3GC?GFCDGC?@---<0000/..<..;0:00000:0000...---./090000;00000;000000;000090..9../:/99.--..---..//9//:9////;/////9////9//9//////:;//.
@M03495:530:000000000-LYBTV:1:2111:21034:23198 1:N:0:GATCCGGG+ACCTGCTT
GTCAGCATGTGAGCTTTGGTCCAGCCTGAGTCCCTGGTTTATCAACGGCAAAATATAGATCGGAAGAGCACACGTCTGAACTCCAGTCACGATCCGGGATCTCGTATGCCGTCTTCTGCTTGAAAAAAAAAAAACACACCCGAGTTGAAACATCGCACTTTGGACATACTATCTATATCGTATGAGAACACGCAAGTTTCGTTATGGAGAACTACATCTGATACCTCGACAGAGCTATCGTACTGTATGCA
+
BACCCFFFFFFFGGGGGGGGGGHHHGHHHHHHHHHHHHHHHHHHGHGGGGGHHHHHHHHHHHGGGGHHHHHHHGHHHGHHHHHHHHHHHHGFHHGHGGGFGHHHFGHHHGGDEHGHHHHHHGGHFHFGGGG/@-..0.>>.-<-..00000/00:..:-00;/0000;0;;090000;09/99900;00:;;---:0090../..::9/0.00000000000;:000..-9-9//:00/;/..;::0000:
@M03495:530:000000000-LYBTV:1:2111:12996:23199 1:N:0:GATCCGGG+ACCTGCTT
GTCAGCATGTGAGCTTTGGTCCAGCCTGAGTCCTGGTTTATCAACGGCAAAATATAGATCGGAAGAGCACACGTCTGAACTCCAGTCACGATCCGGGATCTCGTATGCCGTCTTCTGCTTGAAAAAAAAAAAAAAAAGCTATCACAAAAGTATGTACGCGACTCACCTCTCTAGACCGACTATACAAAATACATCCACATAGCATTACTCTCCCTCATCTCTCTACCATCTCTTAGCTCCATTCGATTCAA
+
CBCCCFFFFFFFGGGGGGGGGGHHHGHHHHHHHHHHHHHHHHHHHGGGGGHHHHHHHHHHHGGGGHHHHHHHGHHHGHHHHHHHHHHHHGGHHGGGGGFEHHHFGHHHHGEEFGHHHHHHHHHHHHGGGGDA@-<--..000:0::0../00000;0..----.00.090/0000;9-----000900.000000;0009000000999090////.0000090000090900900000000000090900
@M03495:530:000000000-LYBTV:1:2111:16493:23228 1:N:0:GATCCGGG+ACCTGCTT
GTCAGCATGTGAGCTTTGGTCCAGCCTGAGTCCTGGTTTATCAACGGCAAAATATAGATCGGAAGAGCACACGTCTGAACTCCAGTCACGATCCGGGATCTCGTATGCCGTCTTCTGCTTGAAAAAAAAAAAAAAAGAACACACCCCAGTCACTCCAAGACCCTGAAACATGCTTACAATCTATACACATATTGATAATACGCAACAAAGACACACTATACTACTAGATCGCCACACCGTATCTAACACAT
+
CBCCDFFFFFFFGGGGGGGGGGHHHGHHHHHHHHHHHHHHHHHHHGGGGGHHHHHHHGHHHGGGGHHHHHHHGHHHGHHHHHHHHHHHHGGHHGHGGGGEHHHFFHHHHGGFHGHHHHHHHHGHHHGGGGG?>---...///....-..0:0;00/000.//.///000/0;00000=000:00000:0000;0:0000:0...--...//////9//0000;B000000..:.;...:....:000:0.0
@M03495:530:000000000-LYBTV:1:2111:5038:23234 1:N:0:GATCCGGG+ACCTGCTT
GTCAGCATGTGAGCTTTGGAATTAGTAAATTCGTTGACGACAGAAGGAGCAAGATAACGACCACAGGGAGGGTGGTTTATCAACGGCAAAATATAGATCGGAAGAGCACACGTCTGAACTCCAGTCACGATCCGGGATCTCGTATGCCGTCTTCTGCTTGAAAAAAAAAAAAAAACACGAAAGATAACAGAAATGAGAGATCAGTGCACATGTGAGGTAAGCACATGATATATCTAGGAGATGTTAAGAGC
+
ABBCCFFFFFFFGGGGGGGGGGHHHGHHHHHGGGGHHHGGGGGGHHGHHHHHHHHHHHGGGGGHHHHGGGFG1FEGGHHHHHHHFFGGGHHHHHHHHHGHEGGGHHHHHHHCHHHGHFHHHHHHHHHGGGFHGHGGGFEHHHGGHHHHGGGHGHHHHHHHHHHHHGGG9A--;:-....-.9.////9//////////;./////////;//9///.://9//.9://///:////////.///9/////.
@M03495:530:000000000-LYBTV:1:2111:15947:23249 1:N:0:GATCCGGG+ACCTGCTT
GTCAGCATGTGAGCTTTGGAATTAGCTGGTTTATCAACGGCAAAATATAGATCGGAAGAGCACACGTCTGAACTCCAGTCACGATCCGGGATCTCGTATGCCGTCTTCTGCTTGAAAAAAAAAAAAAAACGAATAACCAGAAAGCATGAATGTGTGGCGGAATCAATAGTTCAACTGGACAATCCAGTGAACTTATTATATCACACATTGATAGAGAAGCAGTTCGTGCTGCAACACCAGACTGTGACTGA
+
CBCCCFFFFFFFGGGGGGGGGGHHHHHHHHHHHHHHHHGGGGGHHHHHHHHHHHGGGGHHHHHHHGHHHGGHHHHHHHHHHHGGHHGHGGGGEHHHGGHHHGGEGHGHHHHGHHGHHHHGGCD<</--<.-..<.0000<./00/00:0000000...----.0000000000000///.0:00/000000::0B0:0000::000.00;;000;000/00:;0:..;..00/00:......0:0:00000
@M03495:530:000000000-LYBTV:1:2111:5209:23265 1:N:0:GATCCGGG+ACCTGCTT
GTCAGCATGTGAGCTTTGGAGTGAAATCTCTTGTCTTAAGGAATAAAGGAAAAAGATTCCGTCGGAGGCTCGGTGCTCTACAGGTTCAACCTTTGTACTCTATTATTGCCTCACATTCCATCTCTTGTGAAAATATATTTGATTGGCTTTTCTGCAGGTTGTTTGCCAGGACTTTCCAAGACCTCCACTAGAAAACACAATAAACTTTTTGGAAGCTGGACAACTATCTTCATTTTTCAGAAACAGTGAAC
+
AAA?1CBD1BDDDGBAEDEF11BFFEGHCDFFDFFGHHFHFDGHHHGGFHHHHHGGGHGHCFGAEGG?FEFAEEFCGHHHHH1>BBGHFDGGHHBGFHHFHGHGHGHFDFGHHEHHGHDEG1B1>FDFGHFHFGGHHHFEDDDFH00FCGFFHFBGHHHDHGGHHHEH1<GHFHGGHBGFAHFGHHFFHHB1<GFHEHH.DB<DFDGGFHGGH0:.GFBCGHFACGHHHHGGGFFBFG0;FFFFGG090C0
@M03495:530:000000000-LYBTV:1:2111:21135:23272 1:N:0:GATCCGGG+ACCTGCTT
GTCAGCATGTGAGCTTTGGTCCAGCCTGAGTCCTCTGGTTTATCAACGGCAAAATATAGATCGGAAGAGCACACGTCTGAACTCCAGTCACGATCCGGGATCTCGTATGCCGTCTTCTGCTTGAAAAAAAAAAAAATCAAACGCCTTTACTATACATACACGCGAGAACTGTCAGACTATCACCACTTACGTACATAACAAGGATCGGATTCTAATCTTGTAGTAAGAATGCACAGTATTCACTGACCAAG
+
CBCCCFFFFFFFGGGGGGGGGGHHHGHHHHHHHHHHHHHHHHHHHHHGGGGGGHHHHHHHHHHGGGGHHHHHHHGHHHGHHHHHHHHHHHHGGHHGHGGEECGHHGGHHHHGGGHGHHHHHHHHHHHGCGGGF/>-0111<0.--..000000000<0000.---9-.000000<00000<00/0.00<0</0..:00000/<.0/.<...00000<00<0000<00<B000000<000000<00<0/<..
@M03495:530:000000000-LYBTV:1:2111:11776:23296 1:N:0:GATCCGGG+ACCTGCTT
GTCAGCATGTGAGCTTTGGAATTAGCTGGTTTATCAACGGCAAAATATAGATCGGAAGAGCACACGTCTGAACTCCAGTCACGATCCGGGATCTCGTATGCCGTCTTCTGCTTGAAAAAAAAAAAATCAACAACTAAGATTCTACATCATATTCCCGTATATATGCCTATATTAGTCAGTACATACAGATGATATACATGCAACCTATTGACTCCTTTAATCGTTATTTATTAATGTATTAGTGATGTACC
+
CBCCDFFFFFFFGGGGGGGGGGHHHHHHHHHHHHHHHHGGGGGHEGHHHHHHHHGGGGHHHHHHHGHHHGHHHHHHHHHHHHGGHHGHGGGGGHHHGGHHHHGEEHGHHHHHHHHHHHHGGGGCC>011101.<111111111=110=<0<00000.<-.<000000000<00<0<00:C0000000000<0<0<<0:000000./000000000<0000:0.9..90<00000:0::0<00<00:00000
@M03495:530:000000000-LYBTV:1:2111:4428:23306 1:N:0:GATCCGGG+ACCTGCTT
GTCAGCATGTGAGCTTTGGTTTATCAACGGCAAAATATAGATCGGAAGAGCACACGTCTGAACTCCAGTCACGATCCGGGATATCGTATGCCGTCTTCTGCTTGAAAAAAAAAAATAAGACTCAGGAACAACTACATCGCAACAAATCCGCGTTGATGTAGAATCTAAATCTAATCCCACCCAATTAATACACACAATCTTACATACACTGATCAACCTACCTCAACACCTCTCCAGCCGATCCTCATAAG
+
BAABBFBFFD5DFGFBGGFGEGHFHHHHECEAEFHHGHHHHFHH2AAAGFHHHHGEHHHFHB3AAGFHFD3FAFEEFHCCEE2BBFHGFEGFCA@FFHHHBGGH0FD3B@E//<<01@11111<101<000/111>1>....-0..00<.C-<:-.0000:00000:000000000;09;.;../0000;9090...BF0;000009/////;////;/9:.////./.9/.;//://;----./////9/
@M03495:530:000000000-LYBTV:1:2111:14230:23309 1:N:0:GATCCGGG+ACCTGCTT
GTCAGCATGTGAGCTTTGGAGTGAAATCTCTTGTCTTAAGGAATAAAGGAAAAAGATTCCGTCGGAGGCTCGGTGCTCTACAGGTTCAACCTTTGTACTCTATTATTGCCTCACATTCCATCTCTTGTGAAAATATATTTGATTGGCTTTTCTGCAGGTTGTTTGCCAGGACTTTCCAAGACCTCCACTAGAAAACACAATAAACTTTTTGGAAGCTGGACAACTATCTTCATTTTTCAGAAACAGTGAAC
+
CBCCCFFFFFFFGGGGGGGGGGHHHHHHHHHHHHHHHHHHHHHHHHHHHHHHHHGGHIHIHHHGGGGGGHHGGGGGHHHHHHHHHHHHHHHHHHHHHHHHHHHHHHHHHHHHHGHHHHHHHHHHHHHHHHHHHHHHHHHHHGHHHHHHHHHHHHHHHHHHHGHHHHHHHHHHHHHHHGGHHHHHHHHHHHHGHGHHHHHGHFHHHHHHHHGGGHGHHHFHHHGHHFHGHHGGGGGGGGFGGGFGGGGGGG0
@M03495:530:000000000-LYBTV:1:2111:6357:23324 1:N:0:GATCCGGG+ACCTGCTT
GTCAGCATGTGAGCTTTGGAGTGAAATCTCTTGTCTTAAGGAATAAAGGAAAAAGATTCCGTCGGAGGCTCGGTGCTCTACAGGTTCAACCTTTGTACTCTATTATTGCCTCACATTCCATCTCTTGTGAAAATATATTTGATTGGCTTTTCTGCAGGTTGTTTGCCAGGACTTTCCAAGACCTCCACTAGAAAACACAATAAACTTTTTGGAAGCTGGACAACTATCTTCATTTTTCAGAAACAGTGAAC
+
CCDCCFFFFFFFGGGGGGGGGGHHHGHHHHHHHHHHHHHHHHHHHHGHHHHHHHGGHHHHHHHGGGGGGHHGGGGGHHGHHHFHHHHHHHGHHHHHHHGFHHHHHHHHHGHHHHHHHHGHHHHHHHHHHHHGHGHHHHHHHHHHHHHHHHGHHHHHHHGHHGHHHHHHHHHHHHHHHHHHHHHHHHHHHHHHGFHHHHHGHH0GHHHHHHGGGFHGHHEHHFHHGGHGHHGFGGGGGGGBFCFGGGFFGGB
@M03495:530:000000000-LYBTV:1:2111:4684:23332 1:N:0:GATCCGGG+ACCTGCTT
GTCAGCATGTGAGCTTTGGAGTGAAATCTCTTGTCTTAAGGAATAAAGGAAAAAGATTCCGTCGGAGGCTCGGTGCTCTACAGGTTCAACCTTTGTACTCTATTATTGCCTCACATTCCATCTCTTGTGAAAATATATTTGATTGGCTTTTCTGCAGGTTGTTTGCCAGGACTTTCCAAGACCTCCACTAGAAAACACAATAAACTTTTTGGAAGCTGGACAACTATCTTCATTTTTCAGAAACAGTGAAC
+
ABCCCFFFFFFFGGGGGGGGGGHHHHFHHHHHHHHHHHHGHHHHHHHHHHHHHHGGHHIHHHGGGGGGGHHGGGGGHHHHHHGHHHHHHHHHHHHGHHHHHHGHHHHHHHHGHHGHHHHHFHHHGHHHHGHHHHHHHHHHHHHHEFHHHHHGFHGHGHFHHEHHHGGHGHHHHHHHHHHHAFHHHHHHHHGHGHEFHHHGHBGGHFHHHHGGFCHHHHHFFHHHFHHHHHGGGGGGGG0BFFFFGFCBFG0
@M03495:530:000000000-LYBTV:1:2111:12432:23341 1:N:0:GATCCGGG+ACCTGCTT
GTCAGCATGTGAGCTTTGGAATTAGTAAATTCGTTGACGACAGAAGGAGCAAGATAACGACCACAGGGAGGGTGGTTTATCAACGGCAAAATATAGATCGGAAGAGCACACGTCTGAACTCCAGTCACGATCCGGGATCTCGTATGCCGTCTTCTGCTTGAAAAAAAAAATAACAAAGCATAGAGAGAGTCGTTAGCTTAAGTTACAAACTTCATTATCTGGTGACTAGATACAGAGGGCTCGCGAGTTGT
+
CCDCDFFFFFFFGGGGGGGGGGHHHHHHHHHHGHHHHHGGGGGHHHHHHHHHHHHHHHGGGGGHHHHGGGGGGGGGGHHHHHHHGGGGGHHHHHHHHHHHGGGGHHHHHHGGHHHGHHHHHGHHHHHHGGHHGHGGGDFGHHFFHHHHGGGHGHHHHHHHHHHHHCGEDG.:0000.:/0000000...00-9:..00000:000000:.0000000000000/0;0000:0000:/..:..----9-.0:
@M03495:530:000000000-LYBTV:1:2111:14703:23348 1:N:0:GATCCGGG+ACCTGCTT
GTCAGCATGTGAGCTTTGGAATTAGTAAATTCGTTGACGACAGAAAGAGCAAGATAACGACCACAGGGAGGGTGGTTTATCACGGCAAAATATAGATCGGAAGAGCACACGTCTGAACTCCAGTCACGATCCGGGATCTCGTATGCCGTCTTCTGCTTGAAAAAAAAAAATCATTTTGTGGGAGTTATACTCAACACATAAATCCTTAAGCACGCGTTCAACAGCCAGCTATCGGCAAAACTGCGTAACCG
+
ABBBBFFFFFFFGGGGGGGGFFHHHGGHHHHGGGFHHHGCFGGHHHHHHHHHHHHGHHGGGGGHHHHGGGGG>FEGGHHHHHHGGGGGHHHHHHHHFFHGGGGFGHHHHHEHHHGHHHHHHHHHHGHGGHHGHGFCGGDDGFEHHHHGC@<FGHHHFHHACGHHGGC:--./090;0;//..;.9/;0;0000/./..///:;B//;B////.-;;--;9//9.9.9.9////.---9999/;/...../;
@M03495:530:000000000-LYBTV:1:2111:8065:23377 1:N:0:GATCCGGG+ACCTGCTT
GTCAGCATGTGAGCTTTGGTGCCGCCCTGGTTTATCAACGGCAAAATATAGATCGGAAGAGCACACGTCTGAACTCCAGTCACGATCCGGGATCTCGTATGCCGTCTTCTGCTTGAAAAAAAAAAAAAGAACATTGATGTGTTTGAATTCATGTCAAGTATTACTTACTTATTTTACCAATAAAGATAGGAAATAACGTACAAAAAGAATGAAAGAAAGAACAGTGAAAAACACGAATTGATCCAGGTGCC
+
BABCCFFFFFFFGGGGGGGGGGHGGGGGHHHHHHHHHHHGGGGGHHHHHHFHHHHGGGGHHHGHHHGHGHEGGHHGHHHHHHFFGHHGHGGGA/FFGGGHFHHGFGHGHHHFGHHHHHHHGGGGG<>-...//00==<=000/</0000000<00000000000:0:000000;000000/0000;000/;0/0000./...;0..:99///////.9BB./:///////...;.-...//;/;/////9/
@M03495:530:000000000-LYBTV:1:2111:13759:23379 1:N:0:GATCCGGG+ACCTGCTT
GTCAGCATGTGAGCTTTGGATGGTTCTGGTTTATCAACGGCAAAATATAGATCGGAAGAGCACACGTCTGAACTCCAGTCACGATCCGGGATCTCGTATGCCGTCTTCTGCTTGAAAAAAAAAAAAAAAAAGTAACTGACAAACGCCAGAGAAGTCAACAGAAGCAAGAAAATAAAAGCACAGATAACGTAACAGCGTGATGGATTATCGAATGCGTGCGCTTATCACAATATTAAAGAATGCACAAATAT
+
DCDDDFFFFFFFGGGGGGGGGGGHHHHHHHHHHHHHHHGGGGGHHHHHHHHHHHGGGGHHHHHHHGHHHGHHHHHHHHHHHHGGHHGHGGGFEHHHGGHHHHGGGHGHGHHGGGHHHHHGGGGGC/-<-<-.0=0=00:000/..--.-.;/0/:0000:/:0000//////0:00:0:0///000;0./...00.-..9/;0/;0000../0:0.;..9-9..0000;000000000:.000000/.000
@M03495:530:000000000-LYBTV:1:2111:9278:23385 1:N:0:GATCCGGG+ACCTGCTT
GTCAGCATGTGAGCTTTGGAATTAGTAAATTCGTTGACGACAGAAGGAGCAAATAACGACCACAGGGAGGGTGGTTTATCAACGGCAAAATATAGATCGGAAGAGCACACGTCTGAACTCCAGTCACGATCCGGGATCTCGTATGCCGTCTTCTGCTTGAAAAAAAAAAAAACAGAGTAAGATAGGACGAATCACAGACCAGACAAAGGCTAACGTATAGGTCTTCAAGCAGTGCAAACGATCGGAATCAA
+
CCCCCFFFFFFFGGGGGGGGGGHHHHHHFHHHGGHHHHGFGGGHHHHHHHHHHHHHHGGGGGHHHHGGGGGEFGGGHHHHHHFGGGGGHHHHHHHHHHHGGGGHHHHHHHGFGHGHHHHHHHHHHHHGGHHGHGGGGEHHFGGHHHHGADHGGHHHHHHHHHHHCGG@BDA-.:///0000;000/;0--;;.00000../.../////.000/./.0000000900000//000000..9..-..;9000
@M03495:530:000000000-LYBTV:1:2111:16351:23401 1:N:0:GATCCGGG+ACCTGCTT
GTCAGCATGTGAGCTTTGGAATTAGTAAATTCGTTGACGACAGAAGGAGCAAATAACGACCACAGGGAGGGTGGTTTATCAACGGCAAAATATAGATCGGAAGAGCACACGTCTGAACTCCAGTCACGATCCGGGATCTCGTATGCCGTCTTCTGCTTGAAAAAAAAAAAAAATCTATAATATAGTGAGGACACCGTCAACCACGGGTACCTCCACGGCCGGGTCAAGTTGTGACTAGACAGGAGATCGAA
+
BBBBBFFFFFFFGCGGFGGGGFFGHHHHHFHBFFGHHHGCEGGFHHHHHHHHHHHHHGGGGGHHHHGGGGGEF@EFGHHHFFGGGGGFHHGHHGHHHHHGEFEHHHHHHHEB?GFHHHFHGHHHFHHGAGHGHGCGC/?GG<.GHHHC<@GEHHHHHHF<GHHHGGG?99--9./000/////9/;///./....-...:/;99.--99:///..9.------9-./////9.////;/;/9..9.//../
@M03495:530:000000000-LYBTV:1:2111:26655:23406 1:N:0:GATCCGGG+ACCTGCTT
GTCAGCATGTGAGCTTTGGTCCAGCCTGAGTCCTGGTTTATCAACGGCAAAATATAGATCGGAAGAGCACACGTCTGAACTCCAGTCACGATCCGGGATCTCGTATGCCGTCTTCTGCTTGAAAAAAAAAATTACTCCCGTGACTGGATGCATCCTCACCACTGGAAGGAGATGGATTTGTGTGGTAATCACCCTCATACTTGAACCACCTACTAAACTCTGTCCATCTGATCACCCACCACAATCTCAAA
+
AAAA@F11DFFFFF1GBGGGFGCHFAGHGGF1GDFGFHFFHFCBGEEG/EG0FGEHHHGGABB/A0BGHACF?>/FF121D@1FFHEGHCCHHGFCC/?/@BGF/BFFBEE/0?22B1F1FA1FDGC/B/<0111?11/....<=1.01100=0<000..<./0////..../0//0000;:/../00000;/...9090000090.....//0=0/////////////9/////-----;-99;BF;/9;
@M03495:530:000000000-LYBTV:1:2111:16463:23436 1:N:0:GATCCGGG+ACCTGCTT
GTCAGCATGTGAGCTTTGGTCCACCTGATCCTGGTTTATCAACGGCAAAATATAGATCGGAAGAGCACACGTCTGAACTCCAGTCACGATCCGGGATCTCGTATGCCGTCTTCTGCTTGAAAAAAAAAAAAACACAAACCACATCACCTTGGCATCAAAAAATCACTACATTAGATCTCATAGTGCTGCCATGATTAAAACTCCCCATCATCTAATGTGTATATCTAGTCTGTACTAATCGTTCGTATGTG
+
CCDDDFFFFFFFGGGGGGGGGGHHHHHHHHHHHHHHHHHHHHHGGGGGHHHHHHHHHHHGGGGHHHHHHHGHHHGHHHHHHHHHHHHGGHHGHGGGFFHHHFGHHHHGGGHGHHHHHHHHHHGHFGG<@<<-.>0..0.....000</0000/<0/0000.-.0000:/000000000<00<0000000.0000000<<<0000..///000000000000<00::0000<000<00000.<...9///00
@M03495:530:000000000-LYBTV:1:2111:15642:23440 1:N:0:GATCCGGG+ACCTGCTT
GTCAGCATGTGAGCTTTGGAATTAGTAAATTCGTTGACGACAGAAGGAGCAAGATAACGACCACAGGGAGGGTGGTTTATCAACGGCAAAATATAGATCGGAAGAGCACACGTCTGAACTCCAGTCACGATCCGGGATCTCGTATGCCGTCTTCTGCTTGAAAAAAAAAAAAAAAAACAAGAAAAAAACAAACGCTAACAAATGATAATGATTAAACAACTGACATAGATTAGTCGTAGTCACTGAACAAT
+
BCCCCFFFFFFFGGGGGGGGGGHHHHHHHHHHGHHHHHGGGGGHHHHHHHHHHHHHHHGGGGGHHHHGGGGGEFGGGHHHHHHHGGGGGHHHHHHHHHHHGGGGHHHHHHHGHHHGHHHHHHHHHHHHGGHHGHGGFDEHHHFEHHHHGEGHGHHHHHHGHHHHHGGGG?BC-<<-9<../:<//.--......-.../<0.111<11111:111<0<..0/0001<1<111011....<111110<01/0
@M03495:530:000000000-LYBTV:1:2111:13448:23443 1:N:0:GATCCGGG+ACCTGCTT
GTCAGCATGTGAGCTTTGGAGTGAAATCTCTTGTCTTAAGGAATAAAGGAAAAAGATTCCGTCGGAGGCTCGGTGCTCTACAGGTTCAACCTTTGTACTCTATTATTGCCTCACATTCCATCTCTTGTGAAAATATATTTGATTGGCTTTTCTGCAGGTTGTTTGCCAGGACTTTCCAAGACCTCCACTAGAAAACACAATAAACTTTTTGGAAGCTGGACAACTATCTTCATTTTTCAGAAACAGTGAAC
+
CCCCCFFFFFFFGGGGGGGGGGHHHHHHHHHHHHHHHHHHHHHHHHHHHHHHHHGGHHHHHHHGGGGGGHHGGGGGHHHHHHHHHHHHHHHHHHHHHHHHHHHHHHHHHHGHHHHHHHHHHHHHHHHHHHHHHHHHHHHHHHHHFHHHHHHHHHGHHHHHHGHHHHHHFHHHHHHHHHGHHHHHHHHHHGHHHHFFHHGGHF<DHGHHHHGGGHHGHHHEHHHHHHHHEHGGGGGGGG;FFFGFGGGGGGB
@M03495:530:000000000-LYBTV:1:2111:6886:23468 1:N:0:GATCCGGG+ACCTGCTT
GTCAGCATGTGAGCTTTGGAGGGCAAGAAGTGGTTGTGACATTGCTATGGATAACGACCACAGGGAGGGTGGTTTATCAACGGCAAAATATAGATCTGAAGAGCACACGTCTGAACTCCAGTCACGATCCGGGATCTCGTATGCCGTCTTCTGCTTGAAAAAAAAAAAAACACATAACTAATCTAGGACTAACTAGTCAATATGACACTATAAAGTGATACTGATGATAAATAGTGACATACACAGCTAGA
+
AABBBFFFFFFFGGGGGGGGGGGGGFGHHHHHHGFGGGHHHHHHHHHHHHGHHHHGFGGGHHHHGGGGGEGGEFHHHHHHHGGGGGHHHHHHHHHHHHHHHHHHHHHHGHHGFHHHHHHHHHHHHGGHHGHGGGC?DGHGGHHHHGGGHGHGHGHHH<GHHHGGGCG?;:99;.0009;000000000/;/9/;//9///://9/9////;//////9//////:////////////////////..//;/
@M03495:530:000000000-LYBTV:1:2111:18408:23483 1:N:0:GATCCGGG+ACCTGCTT
GTCAGCATGTGAGCTTTGGAGACTGGTTTATCAACGGCAAAATATAGATCGGAAGAGCACACGTCTGAACTCCAGTCACGATCCGGGATCTCGTATGCCGTCTTCTGCTTGAAAAAAAAAAAAAACAAATACAAAACACTAGCTTCATACTCACAAACTTAAACAACGTATATCGTCTACTAAAATGCGAACTAACATCCTATACTCCGATACCACATCAGTCGAAACGAATACTTACTACATACAAACAC
+
CBCDDFFFFFFFGGGGGGGGGGGHHHHHHHHHHHHGGGGGHHHHHHHHHHHGGGGHHHHHHHGHHHGHHHHHHHHHHHHGGHHGHGGGGGHHHGGHHHHGFGHGHHHHHHHFGHHHGGGGC><>>.>.011<10<..<.0<0/00000000:0000.:0000;<0..-..0900./...090000000;.--.000000/00000000.-.--000.000000....-.....090000;00000000.9.
@M03495:530:000000000-LYBTV:1:2111:13554:23483 1:N:0:GATCCGGG+ACCTGCTT
GTCAGCATGTGAGCTTTGGTCCAGCCTGAGTCCTGGTTTATCAACGGCAAAATATAGATCGGAAGAGCACACGTCTGAACTCCAGTCACGATCCGGGATCTCGTATGCCGTCTTCTGCTTGAAAAAAAAAAAAAAAACAACAAGTACATACAGTATCCTAGTAGGAAATCACACAACATACAAAACACGACAATCGAGATTGACATATGCACAGGCATGTGTCTCGTGACACTTGAGTCTGAGCTTATCTT
+
CBCCDFFFFFFFGGGGGGGGGGHHHGHHHHHHHHHHHHHHHHHHHGGGGGHHHHHHHHHHHGGGGHHHHHHHGHHHGHHHHHHHHHHHHGGHHGHGGGGFHHHFGHHHHGGGHGHHHHHHHHHHHHGGGGDD>-<--.....</1:<11<001<111111111:001/010000...</1000:.....---900.....1:01111111101/...0.111111<..<.1<010001111<<01011111
@M03495:530:000000000-LYBTV:1:2111:10241:23502 1:N:0:GATCCGGG+ACCTGCTT
GTCAGCATGTGAGCTTTGGAATTAGTAAATTCGTTGACGACAGAAGGAGCAAGATAACGACCACAGGGAGGGTGGTTTATCAACGGCAAAATATAGATCGGAAGAGCACACGTCTGAACTCCAGTCACGATCCGGGATCTCGTATGCCGTCTTCTGCTTGAAAAAAAAAAAAAAAATCATATCATTATAGCAAGTAATAATGACCATACAGACATAAGGCGAATTTCGTATGGTGATCACACACACATAGC
+
CCCCCFFFFFFFGGGGGGGGGGHHHGGHHHHHGGGHHHGGGGGHHHHHHHHHHHHGHHGGGGGHHHHGGGGGEFGGGHHHHHHHGGGGGHHHHHHHHHHHGGGGHHHHHHHGHHHGHHHGHHHHHGHHGGHHGHGGGGAFGFFGHHHHGEGHGGHHHHHHHHHHHGEFGGB-;---90900:00000000000/:000;00000000:/:00./00000/--:-.00:.;///000000/00.....9000
@M03495:530:000000000-LYBTV:1:2111:21636:23519 1:N:0:GATCCGGG+ACCTGCTT
GTCAGCATGTGAGCTTTGGAGTGAAATCTCTTGTCTTAAGGAATAAAGGAAAAAGATTCCGTCGGAGGCTCGGTGCTCTACAGGTTCAACCTTTGTACTCTATTATTGCCTCACATTCCATCTCTTGTGAAAATATATTTGATTGGCTTTTCTGCAGGTTGTTTGCCAGGACTTTCCAAGACCTCCACTAGAAAACACAATAAACTTTTTGGAAGCTGGACAACTATCTTCATTTTTCAGAAACAGAGAAC
+
BABBBFFFFDFFGGGGGGGGGGGGHHHHGFGFHGHHFHHHHGHHFHHHHHHHHHGFHHHHHHH?GGGCGHHGGEFGGGHHGHGHHHGFHHHHHGHHHHHHHHHHFHFHFHHBGGFHHHHHHHHHHGHHHHHHGHHHHGHHHHHHHGHFHHHHHHGHHHHHHGHHGHHHHGHHHGHFHHGHHFHHHHGHHHHHHEHHHGGGGFHDFFHFFHGGHHHHHHHGHCGGHHHHHHGGGGGFGG;FFGGGGG/CFF9
@M03495:530:000000000-LYBTV:1:2111:12666:23559 1:N:0:GATCCGGG+ACCTGCTT
GTCAGCATGTGAGCTTTGGTCCAGCCTGAGTCCCTGGTTTATCAACGGCAAAATATAGATCGGAAGAGCACACGTCTGAACTCCAGTCACGATCCGGGATCTCGTATGCCGTCTTCTGCTTGAAAAAAAAAAAAATAAGTTCACCTCCTCACCCTTCTACCTGTCCTTCAACGTGCAACTCACGTGTCACACAGTGCGACCTAACATGTAGTCATCCGGCCAGCTCGTTACAGCTCTGTATGTACGTGAGA
+
CCCCCFFFFFFFGGGGGGGGGGHHHGHHHHHHHGHHHHHHHHHHFHGGGGGHHHHHHHHHHHGGGGHHHHHHHGHHHGHHHHHHHHHHHHGGHHGHGGGGGHHHGGHHHHGEEHGFHHHHHHGHHHHGGGGC<--0111<000000..//0....//000000000000000.....00/000...9:0000..909-.-;.0:/0000000:0000.----..00.-9..00000000090:00.//..0
@M03495:530:000000000-LYBTV:1:2111:24839:23560 1:N:0:GATCCGGG+ACCTGCTT
GTCAGCATGTGAGCTTTGGTCCAGCCTGAGTCCCTGGTTTATCAACGGCAAAATATAGATCGGAAGAGCACACGTCTGAACTCCAGTCACGATCCGGGATCTCGTATGCCGTCTTCTGCTTGAAAAAAAAAAAAAAAAAAAACACACATCCACATATATATGTATTATGTGGAAAACGTCATAACACTATCTAACGACTAATACGAGTACAGCGTCGTTACGAGGAGAGTAGAAACTATGGATCTATAACG
+
CCDDCFFFFFFFGGGGGGGGGGHHHGHHHHHHHHHHHHHHHHHHHHGGGGGHHHHHHHHHHHGGGGHHHHGHHGHHHGHHHHHHHHHHHHGGHHGHGGGE?GGGFGHHHHGAEGGHHHHHHHHHHHHGGGDDC@-<---:--......00/00000000000:000000000000//-....000000/0<:00:..-.-0000...<.0000-9<--..9.<.<-...0<0:00/0<000000000000.
@M03495:530:000000000-LYBTV:1:2111:5625:23577 1:N:0:GATCCGGG+ACCTGCTT
GTCAGCATGTGAGCTTTGGAATTAGCTGGTTTATCAACGGCAAAATATAGATCGGAAGAGCACACGTCTGAACTCCAGTCACGATCCGGGATCTCGTATGCCGTCTTCTGCTTGAAAAAAAAAAAAATGATATATTCCGCCAGAGCAGTAACCTTACTCGCTTCCAACACGAGGAAAAACAGACAGTGAATGAATCGTCTACACATAGTAACACTGACCTCGTACCATCATATCACAACATGTTATCAACA
+
AAABAFFFFFFFGGGGGGGGGGHGGHHFFHHFHHHHHHFGGGGFHHHHHHHBHGGDGGHHHHHBGGHEHGFHFGHGHHHHHHCEEFFHGGGD1GGGGGHHBEEFFF/BGDF4GHGG3GHGC/<<//-01111=111>10..<-<./</000000<0:00.-.../0;/...---9//:...//.;/000;009000...:./9//9/////////////::...:.9///9/://///..;//////////
@M03495:530:000000000-LYBTV:1:2111:10543:23577 1:N:0:GATCCGGG+ACCTGCTT
GTCAGCATGTGAGCTTTGGAGGGCGAGGGTGGTTTATCAACGGCAAAATATAGATCGGAAGAGCACACGTCTGAACTCCAGTCACGATCCGGGATCTCGTATGCCGTCTTCTGCTTGAAAAAAAAAAAAAAAGAACAACATGAATCAGACAGTCGTCACAGTACCTAACGGAGCAGTAAACTATCGTCGTAAACAACGTTACAATATAACTCAGATGGGACGGGAGTAAACGTCTGTGACTATATGTGACC
+
ECEEEFFFFFFFGGGGGGGGGGGGGGGGGEFGGGHHHHHHHGGGGGHHHHHHHHHHHGGGGHHHHHHHGHHHGHHHHHHHHHHHHGGHHGHGGGE?GHGFFHHHHGGGGGHHHHHHHHHHHHGGGGAC<---...///.</001111:00//<0.<...:10<111:0/9-..-</<1111:111./<9<...11.<-.</.1111111<1<000<<0</.---.-./11<.../.:11111111111111
@M03495:530:000000000-LYBTV:1:2111:10721:23583 1:N:0:GATCCGGG+ACCTGCTT
GTCAGCATGTGAGCTTTGGACTCCTGACTGGTTTATCAACGGCAAAATATAGATCGGAAGAGCACACGTCTGAACTCCAGTCACGATCCGGGATCTCGTATGCCGTCTTCTGCTTGAAAAAAAAAAAAAAACAAAAAGCAATAGAACTATATTAAAGCAACTGGACGACATAGACAGCATGAAACAGAAATACAATCAAACTTCATCCGCAAAAGTTATAAGCTATATACTAGTACATAGTAATAGATAAA
+
DCEEEFFFFFFFGGGGGGGGGGHHHHHHHHHHHHHHHHHHGGGGGHHHHHHHHHHHGGGGHHHHHHHGHHHGHHHHHHHHHHHHGGHHGHGGGE1GHHGGHHHHGGGHGHHHHHHHHHHHHGGGFD@>--<<...<<..0/011<1010111<<1111</.////.----.1:101/./100110//:0:1:000100000:111110..---//<11<111<1111<1<<11::1111111111111111
@M03495:530:000000000-LYBTV:1:2111:12086:23595 1:N:0:GATCCGGG+ACCTGCTT
GTCAGCATGTGAGCTTTGGAGTGAAATCTCTTGTCTTAAGGAATAAAGGAAAAAGATTCCGTCGGAGGCTCGGTGCTCTACAGGTTCAACCTTTGTACTCTATTATTGCCTCACATTCCATCTCTTGTGAAAATATATTTGATTGGCTTTTCTGCAGGTTGTTTGCCAGGACTTTCCAAGACCTCCACTAGAAAACACAATAAACTTTTTGGAAGCTGGACAACTATCTTCATTTTTCAGAAACAGTGAAC
+
BAABBFFFFFFFGGGGGGGGGGHHHHHHHHHHHHHHHHHHHHHHHHHHHHHHHHGGHHHHHHHGGGGGFHHGGGGGHHHHHHHHHHHHHHHHHHHHHHHHHHHHHHHHHHHHHHHHHHHHHHHHHHHHGHHHHHHHHHHHHHHHFFFHHHHHHHHHGHHHHGHHHHHHGHHHHHHHGHGHGHHHHHHHHGFHHGHHHGHGGFDGGHHHHHGGB:GHHHHGFFHEHHHGHHGGGGGGGGFBFEFGGFGG0F:
@M03495:530:000000000-LYBTV:1:2111:13942:23607 1:N:0:GATCCGGG+ACCTGCTT
GTCAGCATGTGAGCTTTGGAATTAGCTGGTTTACAACGGCAAAATATAGATCGGAAGAGCACACGTCTGAACTCCAGTCACGATCCGGGATCTCGTATGCCGTCTTCTGCTTGAAAAAAAAAAAAAAAACAATCAGTGAGGGAGCTCTCGATAGCACATAAAACAATGACTAATATACAGAGATGAGACCAAATGTACGTGTAGAGCTTGGTATAATTGAACTGATGAATACCAGAAAGTATACTACTTTT
+
CCDEEFFFFFFFGGGGGGGGGGHHHHHHHHHHHHHHHGGGGGHHHHHHHHHHHGGGGHHHHHHHGHHHGHHHHHHHHGHHHGGHHGHGGGGAHHHGGHHHHGGGHGHHHHHHHHHHHHGGGGC>/<--<...000<11=0......0:0.:/..110/101<1<.<<01011011<1111</<10:010./..01111<//<<1111<0/.0:111111110100<<11110000./0011<111111111
@M03495:530:000000000-LYBTV:1:2111:24906:23615 1:N:0:GATCCGGG+ACCTGCTT
GTCAGCATGTGAGCTTTGGACTCCTGACTGGTTTATCAACGGCAAAATATAGATCGGAAGAGCACACGTCTGAACTCCAGTCACGATCCGGGATCTCGTATGCCGTCTTCTGCTTGAAAAAAAAAAAGGCACAGATACGAAATAAGTCTGCGTCGCTGGATCTTTTTCGAAGTGTGCGACTCCCTGACAATCATTAACTAAGGCTTATGCATAGTTCTTAGGCATGCCTTCGTCATCATTATTCACGCTGG
+
CCCCCFFFFFFFGGGGGGGGGGGHHHHHHHHFHHHHHHHHGGGGGHHHGHHHHHHHGGGGHHHHGHHGHHFFBGHHHHHHHHHHGGHHGHGGEEAGGHGGHHHHGGGHGHFDGHHHFGFGHC@B@C//</000<1111..>..1110=000<<@--;.-.000000;/-...;0000..--./:/0;/000/0900;////////////////////;////9:/.//;:/.:...//////////....-
@M03495:530:000000000-LYBTV:1:2111:16981:23623 1:N:0:GATCCGGG+ACCTGCTT
GTCAGCATGTGAGCTTTGGAATTAGTAAATTCGTTGACGACAGAAGGAGCAAGATAACGACTGGTTTATCAACGGCAAAATATAGATCGGAAGAGCACACGTCTGAACTCCAGTCACGATCCGGGATCTCGTATGCCGTCTTCTGCTTGAAAAAAAAAAAAAAACAAAGAGACAATCAGCAGAAAACCTTCAGTAGAATGCTTACATTCCCAAACGACGTTATGTGATATGTAGTATAAGTACAATACAAA
+
BCCDCFFFFFFFGGGGGGGGGGHHHHHHHHHHGHHHHHGGGGGHHHHHHHHHHHHHHHGGGGGHHHHHHHHHHGGGGGHHHHHHHHHHHGGGGHHHHHHHGHHHGHHHHHHHHHHHHGGHHGHGGGGFHHHGGGHHHGCFHGHHHHHHHFHHHHGGGGC;:--9..../:/:///000000./99//./09000;09:0000000000000:/....;--./.000;000;000000000;0000000000
@M03495:530:000000000-LYBTV:1:2111:12050:23623 1:N:0:GATCCGGG+ACCTGCTT
GTCAGCATGTGAGCTTTGGAGGGCAAGAAGTGGTTGTGACATTGCTATGGCAGCTAGAGCCATGGTTTATCAACGGCAAAATATAGATCGGAAGAGCACACGTCTGAACTCCAGTCACGATCCGGGATCTCGTATGCCGTCTTCTGCTTGAAAAAAAAAAGAATTCTATGTTTATCGTCGGATTACGTACTGATACGGCTGTCCATCTACGCATCTGTTATTCCTTCGTGACAATACTGTCTCTTTTTTGT
+
CCCCCFFFFFFFGGGGGGGGGGGGGGGHFHGHHGFGEGFHHHHHHHHHHHHGGGHGHHHHHHHHHHHHHHHHHHGGGGGHHHHHHGHHHHGGGGHGHGHHHGFHHGHHHHHFHHHGHHGGHHGHGGGACGHGFDHFGHGGGHGHHFFHHHGGFHHGGGC@<<:00;0:00000000./.:-;..00;/9..00000..---;0///;///.-..-////;9///9//./;/://9/9/;/////9/:/--/
@M03495:530:000000000-LYBTV:1:2111:24706:23668 1:N:0:GATCCGGG+ACCTGCTT
GTCAGCATGTGAGCTTTGGTCCAGCCTGAGTCCTGGTTTATCAACGGCAAAATATAGATCGGAAGAGCACACGTCTGAACTCCAGTCACGATCCGGGATCTCGTATGCCGTCTTCTGCTTGAAAAAAAAAAAATAAAAACAATGACAACACAGATTTTGATTCTCATCAAAATGTGTCTACAAGTACTCCCTTTGATGCGTATTACACAGATAAAAGCGAACTAAAGACGTGTGTAGCATTCTTAACGAAG
+
BBBBAFFFFDFBGGGGGFGGGGHFHGHHGHHHHHHHHHHHHHHHFGGGGGHHHHHHHGHHHGCFGFHHHHFHGHFHGHHHHHFHHHHHGGGHHGH@G@?1FGHGCHHHHG<ECAFGDGHHFAHFHHCD?B@/<011111<<.10=<0=CGE../0000<.0<00000;00:<:0;000000<0000000/./0000000-.9./00090;900;0;;...-;://;9/..../.9//9///9/////....
@M03495:530:000000000-LYBTV:1:2111:12394:23677 1:N:0:GATCCGGG+ACCTGCTT
GTCAGCATGTGAGCTTTGGAGTGAAATCTCTTGTCTTAAGGAATAAAGGAAAAAGATTCCGTCGGAGGCTCGGTGCTCTACAGGTTCAACCTTTGTACTCTATTATTGCCTCACATTCCATCTCTTGTGAAAATATATTTGATTGGCTTTTCTGCAGGTTGTTTGCCAGGACTTTCCAAGACCTCCACTAGAAAACACAATAAACTTTTTGGAAGCTGGACAACTATCTTCATTTTTCAGAAACAGTGAAC
+
AAABBFFFFFFFGBGGGFCGGGCFHHHHGCGHHFBFHCFGHFFHHHGHHHGHBEFGHHHFHFHGGGGCEHHGCGGGHHGHHHHHHHHFHGHHHGBGFHGGH@FFHHHBGFHHFHHFHHHFFHHHHHHHGEF4BGHHHHFGHFFHH0CGHHHHHHHHFHGFGGHHHFGHBFGGHHHHHHGHAFHHHGFHHHHDFF0GGAHGHDGDGHGHHGGGFBGCHHHFFFC:CCCFGHGGGGFFBBC0;C/CFFFF0B0
@M03495:530:000000000-LYBTV:1:2111:25514:23683 1:N:0:GATCCGGG+ACCTGCTT
GTCAGCATGTGAGCTTTGGAATTAGTAAATTCGTTGACGACAGAAGGAGCAAGATAACGACCACAGGGAGGGTGGTTTATCAACGGCAAAATATAGATCGGAAGAGCACACGTCTGAACTCCAGTCACGATCCGGGATCTCGTATGCCGTCTTCTGCTTGAAAAAAAAAAAAAACCACTTCTCACAACACCTGTCTCAACTAGAATCTAGATACATAACAACGACTATCACACAGATACAAGCTTATATAC
+
BCCBAFFFFFFFGGGGGGGGGGHHHHHHHHHHGGGGGGF2AEEHEGHHHHHHHHHHHHGFGGGHGHGEFEEGEFEEGHHHHHHHGGGCGHHHHHHHHHHHGGGE0FHHHHFGHHHGHHHHHHFFHFHHGGHHGHCGGA/GHHCDHGHHGAFHGHHHHHHHFGBHFGGDGGG-;-....:/://;/:/....//:///:////://///////;;//////:.-.-.-//////..///////.////////
@M03495:530:000000000-LYBTV:1:2111:21957:23688 1:N:0:GATCCGGG+ACCTGCTT
GTCAGCATGTGAGCTTTGGAATTAGTAAATTCGTTGACGACAGAAGGAGCAAGATAACGACCACAGGGAGGGTGGTTTATCAACGGCAAAATATAGATCGGAAGAGCACACGTCTGAACTCCAGTCACGATCCGGGATCTCGTATGCCGTCTTCTGCTTGAAAAAAAAAAAACAAGGTATATAGGAACAGTAGGCTAGTAGTCCATTGGAGACGCCTAAATCTACAGTATGTGACTAGTGATAACACAAGA
+
CCCCDFFFFFFFGGGGGGGGGGHHHHHHHHHHGHHHHHGGGGGHHHHHHHHHHHHHHHGGGGGHHHHGFGGG>FFGGHHHHHHHGGGGGHHHHHHHHHHGGGGGHHHHHHHGHHHGHHHHHHHHHHHHGGHHGHGGGCFHHHGGHHGHGGGHGHHHHHHHHHFGHGGGG@<-.../.00000<0000./:0000000.0<000000000::0..<-..00000000<0000<000<00000000000.<</
@M03495:530:000000000-LYBTV:1:2111:5259:23692 1:N:0:GATCCGGG+ACCTGCTT
GTCAGCATGTGAGCTTTTGTCCAGCCTGAGTCCTGGTTTATCAACGGCAAAATATAGATCGGAAGAGCACACGTCTGAACTCCAGTCACGATCCGGGATCTCGTATGCCGTCTTCTGCTTGAAAAAAAAAAAAAACAAATGAAAACAAGATATATCCTGCTACACAGATAATCTAATTAAAACACAACCTGTCACTCAGAGAATTACGTATCACTGGAGTGACGCAACAGTCCAGTGATACTTCTCTTTCA
+
DCDDEFFFFFFFGGGGGGGGGGHHHGHHHHHHHHHHHHHHHHHHHGGGGGHHHHHHHHHHHGGGGHHHHHHHGHHHGHHHHHHGHHHHHGGHHGHGGGFCHHHFGHHHGGFGHGHHHHHHGFHHHHGGGGGF<->.<.<11111</<</:C1111111000110/0.01111<<<1111111<.:..../.101111<000<00111.:01.1111//.0.11..---./100<0101111<11:011111
@M03495:530:000000000-LYBTV:1:2111:10222:23714 1:N:0:GATCCGGG+ACCTGCTT
GTCAGCATGTGAGCTTTGGTCCAGCCTGAGTCCTGGTTTATCAACGGCAAAATATAGATCGGAAGAGCACACGTCTGAACTCCAGTCACGATCCGGGATCTCGTATGCCGTCTTCTGCTTGAAAAAAAAAAAAACAAAAAAATAAATATGCAACTACTGATGACACAAGAAAAGCTACAATCTGAGATGACTCAGACACTCAACCAGACACGGACATACAAACTCTGCTAACATGTGATTACATCCCAGCA
+
CCCDDFFFFFFFGGGGGGGGGGHHHGHHHHHHHHHHHHHHHHHGHGGGGGHHHHHHHHHHHGGGGHHHHHHHGHHHGGHHHHHHHHHHHGGHHGHGGGGGHHHGGHHHHGGGHGHHHHHHHHHHFHGGGG/><-...0<.--.::0000000:0/00<000000<0/../////.0<0000:00<000000000000//0//0/.9.../<<----0000009000<<0<</0<00<0<0:0000/.00./
@M03495:530:000000000-LYBTV:1:2111:20719:23738 1:N:0:GATCCGGG+ACCTGCTT
GTCAGCATGTGAGCTTTGGAGTGAAATCTCTTGTCTTAAGGAATAAAGGAAAAAGATTCCGTCGGAGGCTCGGTGCTCTACAGGTTCAACCTTTGTACTCTATTATTGCCTCACATTCCATCTCTTGTGAAAATATATTTGATTGGCTTTTCTGCAGGTTGTTTGCCAGGACTTTCCAAGACCTCCACTAGAAAACACAATAAACTTTTTGGAAGCTGGACAACTATCTTCATTTTTCAGAAACAGTGAAC
+
CCCCCFFFFFFFGGGGGGGGGGHHHHHHHHHHHHHHHHHHHHHHHHHHHHHHHHGGHIHIHIHGGGGGGHHGGGGGHHHHHHHHHHHHHHHHHHHHHHHHHHHHHHHHHHHHHHHHHHHHHHHHHHHHHHHHHHHHHHHHHHHHHHHHHHHHHHHHHHHHHGHHHHHHGHHHHHHHHHHHGHHHHGHHHHHGHHHHHGGEHHHHHHHHHHGGHHHGHHGHHHHHHHHFHHGGGGGGGGFGBGGGFFFGGG0
@M03495:530:000000000-LYBTV:1:2111:18892:23755 1:N:0:GATCCGGG+ACCTGCTT
GTCAGCATGTGAGCTTTGGAGTGAAATCTCTTGTCTTAAGGAATAAAGGAAAAAGATTCCGTCGGAGGCTCGGTGCTCTACAGGTTCAACCTTTGTACTCTATTATTGCCTCACATTCCATCTCTTGTGAAAATATATTTGATTGGCTTTTCTGCAGGTTGTTTGCCAGGACTTTCCAAGACCTCCACTAGAAAACACAATAAACTTTTTGGAAGCTGGACAACTATCTTCATTTTTCAGAAACAGTGAAC
+
CCCCCFFFFFFFGGGGGEGGGGHHHHHFHHHHHHHHHHHHHHHHHHHHGHGHHHGGHHHGHHHGGGGGGHGEGFGGHHHHGHHHHHHHHHHHHHHHHFHGHHHHHHHGHHHHHHGHHGHHHHGHHHHHHHEFHHHHHHHHHHHGHHFGHHHHHHGHGHHHGDHHHHHHHHHHHHGHHHHHHFHHHHFHHGHFGFGHHHHGH0DDFFHHHHGGHH/GHHHGHHHFFHHHHHGGGGGGGG;FBGFGGGFGGG0
@M03495:530:000000000-LYBTV:1:2111:16807:23758 1:N:0:GATCCGGG+ACCTGCTT
GTCAGCATGTGAGCTTTGGAGTCCCTGGTTTATCAACGGCAAAATATAGATCGGAAGAGCACACGTCTGAACTCCAGTCACGATCCGGGATCTCGTATGCCGTCTTCTGCTTGAAAAAAAAAAAAAAACACACAAACAAACAGTAAATACTTATCTAGTTAGAAATACAACAACTATACAATATTGTAATATGTAATTGCTGGAATAATTTAATGACTAATTCATTGCGTTAGTATCTAGGAGTATAATTG
+
CCCCCFFFFFFFGGGGGGGFGGHHHHHHHHHHHHHHHGGGGGHHHHHHHHHHHGGGGHHHHHHHGHHHGHHHHHHHHHHHHGEHHGHGGGGEHHHFGHGHHGGGHGHHHHHHHHHHHHGGGDDC>-<->....<.......:/00000000:;000000000:00000000...000;000;00;09;0000;000;000000.000000000009000000000900.;...;00000000/:/;00000
@M03495:530:000000000-LYBTV:1:2111:22398:23783 1:N:0:GATCCGGG+ACCTGCTT
GTCAGCATGTGAGCTTTGGTTTATCAACGGCAAAATATAGATCGGAAGAGCACACGTCTGAACTCCAGTCACGATCCGGGATCTCGTATGCCGTCTTCTGCTTGAAAAAAAAAAAGAACAAATCGTCACGAACGGATCCATAGCCCTTGTAAAATCATTAGATTCTCTGTGCTGAATGCGAGAATGCAGTACGACTAACATGTCTAGACTACTTATTAATCGTTATCTACAATCCTACATCATATCAGCTA
+
CCCCCFFFFFFFGGGGGGGGGGHHGHHHGGGGGHHHHHHHHHHHGGGGGHHHHHHGHHHGHHHHGHHHHHHHGGHHGHGGGGCGHHGGHHHHGGGEFFGHHHHH0GFHHGGGG?F//@=0001=/////...<-..<-/000<00<///0000000000000;<:00000000:00000.9-9.0009900;9...-0:;90000000000/000000000.9.;.:0;00000/0090000000000000
@M03495:530:000000000-LYBTV:1:2111:4966:23784 1:N:0:GATCCGGG+ACCTGCTT
GTCAGCATGTGAGCTTTGGTCCAGCCTGAGTCCTGGTTTATCAACGGCAAAATATAGATCGGAAGAGCACACGTCTGAACTCAAGTCACGATCCGGGATCTCGTATGCCGTCTTCTGCTTGAAAAAAAAAAAAATATAAAATTCGAAGTGGAGAAAGACATAAACACAAGGTGAGGAATAGACAAATATGAGAAGTGTATGAGAACTAACAGAGGCACAGATATGATTACCTCGTAACTATGTATTAACGT
+
CCCCCFFFFFFFGGGGGGGGGGHHHGHHHHGHHHHHGHHGHHHHHGGGGGHHHHHHHHHHHGGGGHHHHHHHGGHHGHFHHHFFGHHHHGGHHGGGEGGCGHHFGHHHHFFGHGHHHHHHFHGHHHGGGG@/--011111<0/0<0<<<00<././///:00;:0;.....0/0..0/00;;00;900000000/00;000;C00/900/////...9////////://////.;...9/9///9/://./
@M03495:530:000000000-LYBTV:1:2111:21482:23820 1:N:0:GATCCGGG+ACCTGCTT
GTCAGCATGTGAGCTTTGGAGTGAAATCTCTTGTCTTAAGGAATAAAGGAAAAAGATTCCGTCGGAGGCTCGGTGCTCTACAGGTTCAACCTTTGTACTCTATTATTGCCTCACATTCCATCTCTTGTGAAAATATATTTGATTGGCTTTTCTGCAGGTTGTTTGCCAGGACTTTCCAAGACCTCCACTAGAAAACACAATAAACTTTTTGGAAGCTGGACAACTATCTTCATTTTTCAGAAACAGTGAAC
+
CBCCCFFFFFFFGGGGGGGGGGHHHHHHHHHHHHHHHHGHHHHHHHHHHHHHHHGGHHHHHHHGGGGGGHHGGGGGHHHHHHHHHHHHHHHHHHHHHHHHHHHHHHHHHHHHHHHHHHHHHHHHHHHHHGHGHHHHHHHHHHHHHHHHHHHHHHGHEHHHHGHHHHHHH/GGHHHGHHHHGHHHHHHHHHCDGGFHHHHEHGDDGHHHHHGGHHHHHFGCHHHHBGHHHHGEGGGGGGBBBFGFFFGBGF0
@M03495:530:000000000-LYBTV:1:2111:5986:23829 1:N:0:GATCCGGG+ACCTGCTT
GTCAGCATGTGAGCTTTGGAGGGCGAGGGAGGTTTATCAACGGCAAAATATAGATCGGAAGAGCACACGTCTGAACTCCAGTCACGATCAGGGAACTCGTATGCCGTCTTATGCTTGAAAAAAAAGACCCACATAACGTGATTGATTTCCAAACTTGTATAAAACTGACCAATCATGTGTTTAATTTTTATTGGAAAATTACCCAAAACCAAAAAACTTTACTGCAACACGATCTCATGTTAATCCCAATT
+
AAAA>1D11B3DFGG13AABA10AEEEE0/B/F0AGF2DGEAE/EFHAAFAG2F2DGFGG/>001>G0/B/B/F21F11@B21B1?>>G/>10F0/11/B/B<21///BF2211221BGHH0/@//?00.>CEEGHHGGGFHFEGGF0000<=.DGH0=G0;BFGH0G/CCC:C:GGC00;BBCFFB0CEGGB00099BFBB9:0;9AFAEEFE-@:/BF//:/9/9/--;----/;//9BFF/F/999F/
@M03495:530:000000000-LYBTV:1:2111:24725:23863 1:N:0:GATCCGGG+ACCTGCTT
GTCAGCATGTGAGCTTTGGTTTATCAACGGCAAAATATAGATCGGAAGAGCACACGTCTGAACTCCAGTCACGATCCGGGATCTCGTATGCCGTCTTCTGCTTGAAAAAAAAAAAAAATAAACACTGAGATCACGAAGACAGCGTGCGAAAGATTGAATCTGGAATCTGGAAAACGTCTATACACCAGAACTCAAGTTAGGATGAATGAGAACTCCACGAAACGGATGATAGGCGAATCTATGCTGCCTGT
+
CCDDCFFFFFFFGGGGGGGGGGHHHHHHGGGGGHHHHHHHHHHHGGGGHHHHHHHGHHHGHHHHHHHHHHHHGGHHGHGGGGADHHGGHHHHGGGHGHHHGHHH0GHHHG@/>><///0<1=>1<>11111110.....///.-:..-:--.:00000:0000;0000:;000//-../.0;:00/..://00;00:0:0/00000000000:000:/.-..-:...-0:00/0----900000000.0;0
@M03495:530:000000000-LYBTV:1:2111:20050:23877 1:N:0:GATCCGGG+ACCTGCTT
GTCAGCATGTGAGCTTTGGTGCCGCCCTGGTTTATCAACGGCAAAATATAGATCGGAAGAGCACACGTCTGAACTCCAGTCACGATCCGGGATCTCGTATGCCGTCTTCTGCTTGAAAAAAAAAAAAAAAAAAAAAAGCGTATCTACCTGATGCGTTACAAGAAGACAAAACCCATATAGATGACGTAGCAGAGCAAACTTTTAGTAGCAATGAGAAAGCCTGTGTTAACCATCTCAGTAGTACTTGTCAC
+
CBCCCFFFFFFFGGGGGGGGGGHGGGGGHHHHHHHHHHHGGGGGHHHHHHHHHHHGGGGHHHHHHHGHHHGHHHHHHHHHHHHGGHHGHGGGEFHHHGGHHHHGGGHGHHHGHHHHHHGHGGGD>A->----;----...;9..900000;000-....000///0/;/9;..../:90000000.9...00/.9090.000;0/000000000000;09.0.000/00000:00;00000000000;000
@M03495:530:000000000-LYBTV:1:2111:5914:23895 1:N:0:GATCCGGG+ACCTGCTT
GTCAGCATGTGAGCTTTGGTCCAGCCTGAGTCCTCTGGTTTATCAACGGCAAAATATAGATCGGAAGAGCACACGTCTGAACTCCAGTCACGATCCGGGATCTCGTATGCCGTCTTCTGCTTGAAAAAAAAAAAAGTCTAGAAAGAAGTGATGCAGGAGCTTCTACAAGATAAGTCGCATTGTAACATTTTGCGGGATGAAGTGACTTCAATTTAATGCTGAAAACAGCAGTCGGAGTTGCAGCTTACTCA
+
?A1>AFF1DFBFBFGGGFGGGFHGHGF0GHHDGHHBCAGGHHHHEHFEGE?EGGHFFHFGHFEEGGGHEG1A0FEHFGAGHGGHHHBGHHHEAACEG?EEE/GHAFEHHHH><E0?DG1B1F10<1FFCCB/CA-.111111111<</0<000000...../0000000/000000.-9..090000F00000;---..90/9///////;9:BFBB//9///:/9A-99-/;-----////9/;///9//
@M03495:530:000000000-LYBTV:1:2111:18418:23901 1:N:0:GATCCGGG+ACCTGCTT
GTCAGCATGTGAGCTTTGGAATTAGTAAATTCGTTGACGACAGAAGGAGCAAGATAACGACCACAGGGAGGCTGGTTTATCAACGGCAAAATATAGATCGGAAGAGCACACGTCTGAACTCCAGTCACGATCCGGGATCTCGTATGCCGTCTTCTGCTTGAAAAAAAAAAAAAAACAACAAAAACCTCCTATCACAACCGTGCCATGACATACACCACATCAATATCAACCAAAGAAGTGTCCTACCTCGC
+
CCCCCFFFFFFFGGGGGGGGGGHHHHHHHHHHGGHHHHGFGGGHHHHHHHHHHHHHHHGGGGGHHHHGGGGGHHGHHHHHHHHHGGGGGHHHHHHHHHHHGGGGHHHHHHHGHHHGHHHHHHHHHHHHGGHHGHGGGCFHHHGGHHHGGGGGGHHHHHHHHHHHHGGGGFG9--:;.;..:.9.;.:/./;9B0000:.-....9000:000000/...9000;00000/:...//./0090B000;00.-
@M03495:530:000000000-LYBTV:1:2111:19273:23924 1:N:0:GATCCGGG+ACCTGCTT
GTCAGCATGTGAGCTTTGGAGTGAAATCTCTTGTCTTAAGGAATAAAGGAAAAAGATTCCGTCGGAGGCTCGGTGCTCTACAGGTTCAACCTTTGTACTCTATTATTGCCTCACATTCCATCTCTTGTGAAAATATATTTGATTGGCTTTTCTGCAGGTTGTTTGCCAGGACTTTCCAAGACCTCCACTAGAAAACACAATAAACTTTTTGGAAGCTGGACAACTATCTTCATTTTTCAGAAACAGTGAAC
+
1AAAAFFFFD@3FGGBGGFGGAFBDDBGDGHBGAGGFFFGFHHFGG1GHHHHGCE/FGH2GEEEAAE/EFHEE>/EFFEBFDGBBFFFHBFGDGHEGDEEGGHHBFGGHGHHHFHFHGHB>FGFHFHFGHFFGGHFHHHHGDGFFC0CAGDGF2GGHGGHHGHHFHHFF///FFDFDGBFGGHHHEHFFFHDBGBGGGHGGHDGFHHHHHGGHEHGFFCFFHHC/CGFCGFFGFGFFFFFGGGFFG0BFF0
@M03495:530:000000000-LYBTV:1:2111:25675:23925 1:N:0:GATCCGGG+ACCTGCTT
GTCAGCATGTGAGCTTTGGAATTAGTAAATTCGTTGACGACAATAACGACCACAGGGAGGGTGGTTTATCAACGGCAAAATATAGATCGGAAGAGCACACGTCTGAACTCCAGTCACGATCCGGGATCTCGTATGCCGTCTTCTGCTTGAAAAAAAAAAATAAAAACACAAATATACTAATGAGGTGGTAGATCGTATACAGTGGAGACGCACAAGGAGCAGGTAAGGACGTCTCGATAGTGGTCCAGCAA
+
BABBBFFFFFFFGGGGGGGGGGHHHHHHHGGGFFGGHFFFGGGHHHFGGGEGHHHGGFEGGEFGEFHHHHHHCEEGGGHFHHEHGHHHHGGGEGHHHFHG<FGBCGHHHFHHHHHHHGGHHDCCGCAEFFGFDHHHFC?AGFHHHHHHHGFFHH@-:---.000;0;....90900;000;000/:...;90//.;./////9///./..--;-......./../9/;/;;....;;B.A//.//////..
@M03495:530:000000000-LYBTV:1:2111:6937:23944 1:N:0:GATCCGGG+ACCTGCTT
GTCAGCATGTGAGCTTTGGAGGGCAAGAAGTGGTTGTGACATTGCTGGTTTATCAACGGCAAAATATAGATCGGAAGAGCACACGTCTGAACTCCAGTCACGATCCGGGATCTCGTATGCCGTCTTCTGCTTGAAAAAAAAAAAAAAACGAAAAACGATGAGGAAGGAGAGCGAATAAGTTACAGACAAACAGCCACACTGGTCGCGATCTGCATAACACTTGCAGACTAGTCTGAACAGTATATAGACTT
+
CCCDDFFFFFFFGGGGGGGGGGGGGGGHGHGHHHGGGGHHHHHHHHHHHHHGHHHHHGGGGGHHHHHHHHHHHGGGGHHHHHHHGHHHGHHHHHHHHHHHHGGHHGHGGGFEGHHGGHHHHGGGHGHHHHHHHFHHHHGGGC?<<<--.-<.<-<.-9<.:0/0/:....9C9---.111111101./</../.../../0:<1-----..1:1<110000101001.00011111101/11111111<1<
@M03495:530:000000000-LYBTV:1:2111:8500:23945 1:N:0:GATCCGGG+ACCTGCTT
GTCAGCATGTGAGCTTTGGTCCGCCTGAGTCCTGGTTTATCAACGGCAAAATATAGATCGGAAGAGCACACGTCTGAACTCCAGTCACGATCCGGGATCTCGTATGCCGTCTTCTGCTTGAAAAAAAAAAAAAACCACTACTCAGATGAAGATATCTGAAGGATAAGAAATAAACACGCATAGACATATACTCCAGTACTACGAAGCTGTGGTGCATGGCACACACTGTCACTATCAAAATGTTGTGCAAT
+
BBBCCFFFFFFFGGGGGGGGGGGGGGHHHHHHHHHHHHHHHHHHGGGGGHHHHHHHHHHHGGGGHHHHHHHGHHHGHHHHHHHHHHHHGGHHGHGGGFEHHHGFHHHHGGGHFHHHHHHHHHHHHGCGCD->--<...<//0000;000000;000000000;0:00;0/000000..--..000000000000:0000000.9..-0009/:.0000../0/.../0000000000000000009.0000
@M03495:530:000000000-LYBTV:1:2111:22041:23972 1:N:0:GATCCGGG+ACCTGCTT
GTCAGCATGTGAGCTTTGGAAAGTAAATTCGTTGACGACAGAAGGAGCAAGATAACGACCACAGGGAGGGTGGTTTATCAACGGCAAAATATAGATCGGAAGAGCACACGTCTGAACTCCAGTCACGATCCGGGATCTCGTATGCCGTCTTCTGCTTGAAAAAAAAAAAAATACTCCTCCCCCCTGACACTCACCAATCGTAGCTCAAGTCATGAAAGTATGCTCACACGTCGACTATCCACATCCTAAGG
+
CBBCCFFFFFFFGGGGGGGGGGFFGHHHHHGEHHHHGFGGGGHHHHGHHHHHHHHHGGGGGHGHHGFFGG?BEEFGHHHHHHAGGFFHHHHHHHHHHHGGGGHHHHHGHGH/FGHHHHHHHHHHHHGDEHGHGGG/?FHHFFGEHHG<DHGEHHHHHH.CGDCCCD:?A--.0;00/0//..9;@?////////././:.....9/;////9;////9//9//////;9-..---.-/;/////////9//
@M03495:530:000000000-LYBTV:1:2111:14527:23992 1:N:0:GATCCGGG+ACCTGCTT
GTCAGCATGTGAGCTTTGGACTCCTGACTGGTTTATCAACGGCAAAATATAGATCGGAAGAGCACACGTCTGAACTCCAGTCACGATCCGGGATCTCGTATGCCGTCTTCTGCTTGAAAAAAAAAAAAAAAAACAAAAGTCAGTGAGACAGAATTAAGATACTCAGAATCGTAAGAAAACATCAATATCCTAATATATAGAATACACAAGACAGAATCTATGTCTGTGCCGCAGCATAGTCGTAAGATATT
+
CCDCDFFFFFFFGGGGGGGGGGHHHHHHHHHHHHHHHHHHGGGGGHHHHHHHHGHHGGGGHHHHHHHGHHHGHHHHHHHHHHHHGGHHGHGGGF1GHHGGHHHHGGGHGHHHHHHHHHHHHFGDGGC>?----...../:11111101<///011111111110100111.9...11///.0<0011<11111111111111110000..///:/:11111111<1:111-----.:<011...<.11<11
@M03495:530:000000000-LYBTV:1:2111:17946:24003 1:N:0:GATCCGGG+ACCTGCTT
GTCAGCATGTGAGCTTTGGTCCAGCCTGAGTCCCTGGTTTATCAACGGCAAAATATAGATCGGAAGAGCACACGTCTGAACTCCAGTCACGATCCGGGATCTCGTATGCCGTCTTCTGCTTGAAAAAAAAATTTTTCACTTCATATATATAACAACATTCACTGTGCTTCCCCAGTATGTATTCTTCTTATTTTTCTCCTCACCCTATGTACTTCGTGCATTAGTGGCTTGCCCAATGAAGTAAAGCACTT
+
A11>ABFFFFFDDGGCFEG1EBGCGCFHGHEGHHFHGHFHHHHHHHGEGGEHHGHHHHHFHCEF/EGAGHHHHGHEEFHHFFHHHBGGFGEGCGEHE?E//FGFEEGCDGE/>G/FH1EBGH0B1BC</<<01111?F1<1?1?<1D111==>F1<<011>1FB000000/<//.<DB00000;000000;;0<0/<;;::0;C.;/00;9B000.9...9;BB;0.;..;9/;0--//////:/9BF-/;
@M03495:530:000000000-LYBTV:1:2111:17792:24004 1:N:0:GATCCGGG+ACCTGCTT
GTCAGCATGTGAGCTTTGGAGGGCAAGAAGTGGTTGTGACATTGCTATGGATAACGACCACAGGGAGGGTGGTTTATCAACGGCAAAATATAGATCGGAAGAGCACACGTCTGAACTCCAGTCACGATCCGGGATCTCGTATGCCGTCTTCTGCTTGAAAAAAAAAAAAAGAAAATCCAGACACACTGTTAAATCATGTCAGACATAGAATACAACGCACACACCAATTGTTGTCAGTGAATCGATGCTAT
+
CBCCCFFFFFFFGGGGGGGGGGGGGGGHHHGHHHFGGGHHHHHHHHHHHGHHHHHGGGGGHHHHGEGGGEFGFFHHHHHHHGGGGGHHHHHHHHHHHGGGGHHHHHHHGGHHGHHHHHHHHHHHHGGHHGHGGGE=FHHFGHHHHGDGHGHGHHHHHGGHHHGGGEC---...//000:;0.///./090000000;000;000/0;990:0:000-----:..:.900000./00;00:00;...0.009
@M03495:530:000000000-LYBTV:1:2111:16513:24007 1:N:0:GATCCGGG+ACCTGCTT
GTCAGCATGTGAGCTTTGGTCCGCCTGAGTCCCTGGTTTATCAACGGCAAAATATAGATCGGAAGAGCACACGTCTGAACTCCAGTCACGATCCGGGATCTCGTATGCCGTCTTCTGCTTGAAAAAAAAAAAACAAGAAACATGACGTGACATGACAAGATTGGTGTTTTCCATAATAGACGCAACGCACGCAATAGCATCCTTATGTTGATCATCCATCATCACATATAGATCACAGACCTAGTCTATAT
+
CCCCCFFFFFFFGGGGGGGGGGGGGGHHHHHHHHHHHHHHHHHHHGGGGGHHHHHHHHHHHGGGGHHHHHHHGHHHGHHHHHHHHHHHHGGHHGHGGGGAFHFFGHHHHGEEHGHHGHHHHBFGGHGGGF@-<...0>/<</<0<0.<..<00000<0.:C00.0.:.::00000009;09.9-9---------.9;0000/90:0090099000000;:0000000090000;0/000;;0090000:00
@M03495:530:000000000-LYBTV:1:2111:24641:24012 1:N:0:GATCCGGG+ACCTGCTT
GTCAGCATGTGAGCTTTGGAGGCTGGTTTATAACGGCAAAATATAGATCGGAAGAGCACACGTCTGAACTCCAGTCACGATCCGGGATCTCGTATGCCGTCTTCTGCTTGAAAAAAAAAAACATGAAATAGAAAGACTTTATGGACGGAGTGGTTAGTGGACTATCAAGTGTCGCAGAGAAATGCATGGCTCGTCTGATGAACACCAGTAGATAGTGAGCCATTCTGAACTATACTTAGCACTGTGATCAG
+
CCCCCFFFFFFFGGGGGGGFGGGHHGHHHHHHHFFGGEGHHFHHHHHHHHGEFGHHHHHHHGGEHGHGHHEGBGGHHHGEHHEGFGCA1GHHFFBBBGEFEFFHGGGHHEG3?GFCGG@B///1111111?1<1<00111111>11--<<..<0.=.00.0/:/0000:0000..-.-:://;;90;0../0-;...99;0:///..:;9////:///////://99///;//9//////9/BB////:99
@M03495:530:000000000-LYBTV:1:2111:20768:24026 1:N:0:GATCCGGG+ACCTGCTT
GTCAGCATGTGAGCTTTGGAATTAGTAAATTCGTTGACGACAGAAGGAGCAAGATAACGACCACAGGGAGGGTGGTTTATCAACGGCAAAATATAGATCGGAAGAGCACACGTCTGAACTCCAGTCACGATCCGGGATCTCGTATGCCGTCTTCTGCTTGAAAAAAAAAAAAAAGAAAACAACTAACACTGAGTAGGACATCAACTCCGCACGGAAACCAACACTCATGAACAGAATTGTGATGATGTCTA
+
CCCCDFFFFFFFGGGGGGGGGGHHHHGHHHHHGHHHHHGGGGGHHHHHHHHHHHHHHHGGGGGHHHHGGGGGEFGFGHHHHHHHGGGGGHHHHHHHHHHHGGGGHHHHHHHDHHHGHHHHHHHHHHHHGGHHGHGGGDFHHHGGHGHHGGGHGHHHHHHHHHHHHGGGGG----...///...00000090;0000900/0000/00:..-9--9.-/......0//00000;//0090090000000:;0
@M03495:530:000000000-LYBTV:1:2111:5626:24041 1:N:0:GATCCGGG+ACCTGCTT
GTCAGCATGTGAGCTTTGGCGACAGAAGGAGCAAGATAACGACCACAGGGAGGGTGGTTTATCAACGGCAAAATATAGATCGGAAGAGCACACGTCTGAACTCAGTCACGATCCGGGATCTCGTATGCCGTCTTCTGCTTGAAAAAAAAAAAAAAAGAGCAAACACTGATGTTAGTGGATAAGTACATCATATCATCAATAACGCGACCAATCAAGGACTCATGAGCATATGCAACAGGCTGATAAGCTTG
+
CCCCCFFFFFFFGGGGGGGGGGGGGHHHHHHHHHHHHHHHGGGGGHHHHGGGGGFGGGGHHHHHHHGGGGGHGGHHHHHHHHEEFFHHHHHHHGHHHGHHHHHHHHHHHGGGHGHGGGDCGHHGDGHHHGDGHGHHGHHHHHHHHHF@DC?A-;;-.9//0/0.9.000000::000.000000000000000000:000;009;----:.0/0000..//9000000;0000000./...9.0000000/
@M03495:530:000000000-LYBTV:1:2111:24730:24042 1:N:0:GATCCGGG+ACCTGCTT
GTCAGCATGTGAGCTTTGGAGTGAAATCTCTTGTCTTAAGGAATAAAGGAAAAAGATTCCGTCGGAGGCTCGGTGCTCTACAGGTTCAACCTTTGTACTCTATTATTGCCTCACATTCCATCTCTTGTGAAAATATATTTGATTGGCTTTTCTGCAGGTTGTTTGCCAGGACTTTCCAAGACCTCCACTAGAAAACACAATAAACTTTTTGGAAGCTGGACAACTATCTTCATTTTTCAGAAACAGTGAAC
+
CCCDEFFFFFFFGGGGGGGGGGHHHHHHHHHHHHHHHHHHHHHHHHHHHHHHHHGGHIHIHHHGGGGGGHHGGGGGHHHHHHHHHHHHHHHHHHHHHHHHHHHHHHHHHHHHHHHHHHHHHHHHHHHHHHHHHHHHHHHHHHHHHHHHHHHHHGHHHHHHHGHHHHHHHHHHHHHHHHHHGHHHHHHHHHHHHHHHHHHGHHHHHHHHHHGGBFFEHHHHHHHHHHHHHHGGGGGGGGFGGGGGGGFGGG:
@M03495:530:000000000-LYBTV:1:2111:20280:24049 1:N:0:GATCCGGG+ACCTGCTT
GTCAGCATGTGAGCTTTGGTTTATCAACGGCAAAATATAGATCGGAAGAGCACACGTCTGAACTCCAGTCACGATCCGGGATCTCGTATGCCGTCTTCTGCTTGAAAAAAAAAAGAATACTAAAGGGGCTTGAGCTGCCAGCCCCCAGGGAAGGAGCTGAAGAGGACTGGGAGGATCTACCTGAGTAGTACAACCTAATATAGACCCTCGCTCAATACACGAGACACAATTTCCCTAGACCATTCCAAGTA
+
BBBBBFFFFFDFFGGGGGGEGGHHHHHHGGGGGHHHHHHHHHHFEGGAHHHHHHHGHHHGHHHHHHHHHHHHFGHHGHGGEFAGFFFGHHHHGGGHGHHFHHHFBFGGHC@@CC//<2>22@>211//@//<<111<1<11<F..A-..<<<...:.:/0;00:.:./::9..-;9/;000:0//00;;0900/;///;0;B009/.9.--9../;////.--....9.//////9/./;/.//9//////
@M03495:530:000000000-LYBTV:1:2111:18656:24084 1:N:0:GATCCGGG+ACCTGCTT
GTCAGCATGTGAGCTTTGGACTCCTGACTGGTTTATCAACGGCAAAATATAGATCGGAAGAGCACACGTCTGAACTCCAGTCACGATCCGGGATCTCGTATGCCGTCTTCTGCTTGAAAAAAAAAAAAAAAAGAAGAGACAACAACGCTCAACGACTTAGAATGACACTGACAAATACTACAATGTCGTAGAGTCAGACCAGTTGAGCACTTAAATAGTATACTATGTCGTAGTATGCATGATACAACCGT
+
CCCCDFFFFFFFGGGGGGGGGGHHHHHHHHHHHHHHHHHHGGGGGHHHHHHHHHHHGGGGHHHHHHHGHHHGGHHHHHHHHHHHGGHHGHGGGEFHHHGGHHHHGGGHGHHEGGHHHHHHHGGGGG@<----.../<.///;.:..--..:0:..-;.0000000000000000/;00000000000.....0000000./.00:0000.000000;0;000000;0:0..;..0;0000:0000000.-.
@M03495:530:000000000-LYBTV:1:2111:19346:24094 1:N:0:GATCCGGG+ACCTGCTT
GTCAGCATGTGAGCTTTGGAGTGAAATCTCTTGTCTTAAGGAATAAAGGAAAAAGATTCCGTCGGAGGCTCGGTGCTCTACAGGTTCAACCTTTGTACTCTATTATTGCCTCACATTCCATCTCTTGTGAAAATATATTTGATTGGCTTTTCTGCAGGTTGTTTGCCAGGACTTTCCAAGACCTCCACTAGAAAACACAATAAACTTTTTGGAAGCTGGACAACTATCTTCATTTTTCAGAAACAGTGAAC
+
A11AAFFBB@B3GFFGGDGGFC11F3BFGBEGFGGFFDHGF1FBEFGHFHHEGAEE1GFDFBEEEEC/EC0E@?EEFBBF@FFFHBF1FGHH1FBGHHHHFFFGFHGFGHGFHHHGBE2>>GHHHFHD<BEF1BFGEHGHG2BGG00<FHBBGHGEEGGHB</GFEHHHAHEHG1GBF1GHGHHHHH0FGGHHG00<=GE<D<=00=D0GGC/0CCCFB.GHHGHFB000;9BFFBFF9FBFGGFFCFGF0
@M03495:530:000000000-LYBTV:1:2111:16336:24100 1:N:0:GATCCGGG+ACCTGCTT
GTCAGCATGTGAGCTTTGGTCCAGCCTGAGTCCTGGTTTATCAACGGCAAAATATAGATCGGAAGAGCACACGTCTGAACTCCAGTCACGATCCGGGATCTCGTATGCCGTCTTCTGCTTGAAAAAAAAAAAAAAAAACACCAATACTACATAATTATGTTGCACGATAGAACACTGATGCTCACCAACTGATAGTCACAACAGCTGCTGATTATCATATGCAGAGGCACCGAAGTCGGGTATCAGTATGG
+
DCDEEFFFFFFFGGGGGGGGGGHHHGHHHHHHHHHHHHHHHHHHHGGGGGHHHHHHHHHHHGGGGHHHHHHHGHHHGHHHHHHHHHHHHGGHHGHGGGGGHHHFGHHHHGGGHGHHHHHHHGHHHHGGGCDA>-----.<:<..0001:10111111<1:11100.....110//<001111110.0..//01<1<11110../.000001:111111:11111<......----91.--.-0111<111/
@M03495:530:000000000-LYBTV:1:2111:8018:24111 1:N:0:GATCCGGG+ACCTGCTT
GTCAGCATGTGAGCTTTGGAGTGAAATCTCTTGTCTTAAGGAATAAAGGAAAAAGATTCCGTCGGAGGCTCGGTGCTCTACAGGTTCAACCTTTGTACTCTATTATTGCCTCACATTCCATCTCTTGTGAAAATATATTTGATTGGCTTTTCTGCAGGTTGTTTGCCAGGACTTTCCAAGACCTCCACTAGAAAACACAATAAACTTTTTGGAAGCTGGACAACTATCTTCATTTTTCAGAAACAGTGAAC
+
CBCCCFFFFFFFGGGGGGGGGGHHHHHHHHHHHHHHHHHHHHHHHHHHHHHHHHGGHIIHHHHGGGGGGHHGCFGGHHHHHHHHHHHHHHHHHHHHHHHHHHHHHHHHHHHHHHHHHHHHHHHHHHHHHHFHHHHHHHHHHEHHHHHHHHHHHHHHGHHHHGHHHHHHHHHHHHGHHGHGHHHHHHGGHHHGDGHHGGE<DGDDGHHHHHGGGHHGHHHFHGHGGHHHHHGGGGGGGG;CFGGGGGFFFG9
@M03495:530:000000000-LYBTV:1:2111:4978:24114 1:N:0:GATCCGGG+ACCTGCTT
GTCAGCATGTGAGCTTTGGAATTAGTAAATTCGTTGACGACAGAAGGAGCAAGATAACGACCACAGGGAGGGTGGTTTATCAACGGCAAAATATAGATCGGAAGAGCACACGTCTGAACTCCAGTCACGATCCGGGATCTCGTATGCCGTCTTCTGCTTGAAAAAAAAAAAAAGCGAAGAAAGGCGTAGATATTAGGAAGAACACCAGAGACGAACAAGTCTGTATGGACTGTCAGTGACGTTGAGGATCT
+
ABBBAFFFFFFFGGGGGGCGGGHGHEGHHHHHGGHHGHGGGGGHHFHHHGGHHHHHHGGGGGGHHGHGFEGG?FEGGHHHHHHHGCCEEHFHHHHHHHHHAEGDFFHGGHHGHHHGHGHHHHHGHFFHGGEHGGGGFGEGHGGGHEFGCGGFGFHDGFGFGHGHGCCG-9--99...--.///..-;--./9/B//9//99:9/.........9---:.////////.///./9://:9/...9A/.//9/
@M03495:530:000000000-LYBTV:1:2111:11830:24154 1:N:0:GATCCGGG+ACCTGCTT
GTCAGCATGTGAGCTTTGGAGTGAAATCTCTTGTCTTAAGGAATAAAGGAAAAAGATTCCGTCGGAGGCTCGGTGCTCTACAGGTTCAACCTTTGTACTCTATTATTGCCTCACATTCCATCTCTTGTGAAAATATATTTGATTGGCTTTTCTGCAGGTTGTTTGCCAGGACTTTCCAAGACCTCCACTAGAAAACACAATAAACTTTTTGGAAGCTGGACAACTTTCTTCATTTTTCAGAAACAGTGAAC
+
AAAAAFFFFDFFGGGGFGBGGGHGHHHHHHHHHHHHHHHHGFHHHHHHHHFHHHGGHGFHGFGGCEGCGCGGGEGGHHHHHHGFGHHHFHHHHHHGHGHHHHHGHHHGHHHFGHHHHHHGHHHHHHHGHHHHHHHHHHHHHHHHHGHHHHHHHHGHHHHHHGHHHHHHHHHHHHHHHHHHGHHHHHHHHGHHHHHHHHHEHHFGHHHHHHGGHGHHHHHHHHHHHHHHHHGGGGGGGG0FGFGGGGFGFGB
@M03495:530:000000000-LYBTV:1:2111:17572:24171 1:N:0:GATCCGGG+ACCTGCTT
GTCAGCATGTGAGCTTTGGAGTGAAATCTCTTGTCTTAAGGAATAAAGGAAAAAGATTCCGTCGGAGGCTCGGTGCTCTACAGGTTCAACCTTTGTACTCTATTATTGCCTCACATTCCATCTCTTGTGAAAATATATTTGATTGGCTTTTCTGCAGGTTGTTTGCCAGGACTTTCCAAGACCTCCACTAGAAAACACAATAAACTTTTTGGAAGCTGGACAACTATCTTCATTTTTCAGAAACAGTGAAC
+
CBCCCFFFFFFFGGGGGGGGGGHHHHHHHHHHHHHHHHHHHHHHHHHHHHHHHHGGHIIIHHHGGGGGGHHGGGGGHHHHHHHHHHHHHHHHHHHHHHHHHHHHHHHHHHHHHHHHHHHHHHHGHHHHHHHHHHHHHHHHHHHHHFHHHHHHHHHHGHHHHGHHHHHHGHHHHHHHHHHHFHHHHHHHHHHHHHHHHHHGHHDHHHHHHHGGHFHHHHHGHHHHHHHHHHGGGGGGGGCFGGGGGGFGGG0
@M03495:530:000000000-LYBTV:1:2111:14684:24185 1:N:0:GATCCGGG+ACCTGCTT
GTCAGCATGTGAGCTTTGGTGCCGCCCTGGTTTATCAACGGCAAAATATAGATCGGAAGAGCACACGTCTGAACTCCAGTCACGATCCGGGATCTCGTATGCCGTCTTCTGCTTGAAAAAAAATAACTATTTTGAAGCTGGGGCGGGCGAAGAACTCCAGCATGAGATCCCCGCGCTGGTGGGCGTCGCTTGGCCGGTCACTTCGAACCCCAGAGTCCCGCTCAAAAAAACTCATACAGCAGCCTGCGTCG
+
AAAAAFDFF@FBFFGGGGGGGGFAEEFEHHFGHHHGGHHEEEG?CFGHHHFFFHHGEEAGGFGGFHEHHH?DHHHHGBGBBEGE1FEGHCE@EEHFG?EF??FE<EFFHE?FFG101B1B</B01111?1?1?1?FDFGEBDC.<@----=AEGE0F0/BBFFFE///:9.AB-;@@B>/.9-;-9-9-.999/9--;-;/9BBAEFFB.;A...B9/;>99@A/:9A=-;/BF//9/9/9......9999
@M03495:530:000000000-LYBTV:1:2111:7043:24185 1:N:0:GATCCGGG+ACCTGCTT
GTCAGCATGTGAGCTTTGGAGTGAAATCTCTTGTCTTAAGGAATAAAGGAAAAAGATTCCGTCGGAGGCTAGGTGCTCTACAGGTTCAACCTTTGTACTCTATTATTGCCTCACATTCCATCTCTTGTGAAAATATATTTGATTGGCTTTTCTGCAGGTTGTTTGCCAGGACTTTCCAAGACCTCCACTAGAAAACACAATAAACTTTTTGGAAGCTGGACAACTATCTTCATTTTTCAGAAACAGTGAAC
+
AAAA1FFFFFBFAFGCGGCF1G1ABFH1FGC311FGFDH1FG01FGHFHHGFHHF/FGBA0BB/EE?EEE1AA1BCG1BGDDGHF11EGGHHH1DG2DHEHBGHEFHEBF1GFEFH2@FHHDGGHHBFGFDFHHHHHFFFBGG210<G<GDGFD1>GA0BB?AGB1FHH/FGCBB>11110<<F?C0<GH11=1>GGHF.F11<1DGGGHGCFGGHGFHAGG.:CFFFC0CGHGC0::0:90FFGG00000
@M03495:530:000000000-LYBTV:1:2111:24408:24247 1:N:0:GATCCGGG+ACCTGCTT
GTCAGCATGTGAGCTTTGGTCCAGCCTGAGTCCTGGTTTATCAACGGCAAAATATAGATAGGAAGAGCACACTCTGAACTCCAGTCACGATCCGGGATCTCGTATGCCGTCTTCTGCTTGAAAAAAAAAAAAAGAATAAAGTGAATGGTATAAAGAGATTCTTAAACGACGATGTAGTGCATTGACAATCCCACCGCGTAACAAATCTAAGCAGTCATACAAGATCATCTGTACGACTGTATAGACAAACA
+
BABCCFFFFFFFGGGGGGGGGGHHHGHHGHGHHHHHHHHHHGGHHFGGGGHHHHHHHHHHHHFGHHHHHHFHHHHHHHHHHHHHHHHHGGHHGHGGEFCGEGFFHHHHGGFFGHFHGHHHC3FGHGGGGC><<.<01>111111<10/=<0=0000</0000<0000..---..;;00/0090000000//09...-;--.://.////////////9////;////9//////9....//;////9//..
@M03495:530:000000000-LYBTV:1:2111:26484:24251 1:N:0:GATCCGGG+ACCTGCTT
GTCAGCATGTGAGCTTTGGAGTGAAATCTCTTGTCTTAAGGAATAAAGGAAAAAGATTCCGTCGGAGGCTCGGTGCTCTACAGGTTCAACCTTTGTACTCTATTATTGCCTCACATTCCATCTCTTGTGAAAATATATTTGATTGGCTTTTCTGCAGGTTGTTTGCCAGGACTTTCCAAGACCTCCACTAGAAAACACAATAAACTTTTTGGAAGCTGGACAACTATCTTCATTTTTCAGAAACAGTGAAC
+
BBBBBFFFFFFFGGGGGGGGGGHHHGHHHHHHHHHHHGHHHFHHHHHHHHHHHHGGHHHHHHHGGGGGGHHGGGGGHHHHHHHHHHHHHHHHHHHHHHHHHHHHHHHHHHHHHHGHHHGHHHHHHHHHHG?GHHHGHHHHHHHHHHHFHHHHHHGHHHHHHDHHHHHHHHHHHHHHHGHHHHFHHHHHHHGGHFFHHHHEHHHHHHHHHHGGFHHFHHHHHHEGHHHHHHGGGGGGGGBFGGGGGGGGGG0
@M03495:530:000000000-LYBTV:1:2111:26078:24257 1:N:0:GATCCGGG+ACCTGCTT
GTCAGCATGTGAGCTTTGGAATTAGTAAATTCGTTGACGACAGAAGGAGCAAGATAACGACCACAGGGAGGGTGGTTTATCAACGGCAAAATATAGATCGGAAGAGCACACGTCTGAACTCCAGTCACGATCCGGGATCTCGTATGCCGTCTTCTGCTTGAAAAAAAAAAAAAAATCACTGCGCAATGCAAGTGTTAGATAAGACAGTAGTAACATGTACGTCTAGCACTCAAAAAAGCTGATGATCAGCA
+
CCCCCFFFFFFFFGGGGGGGGGHHHHHHHHHHGGGFHHGFEGGHFHHHHHHHHGHHHHGGGGGHHHHGGGCGBFEEFHHGHHHHGGGGGFHDGHHDFHGGGGFAG?GHHHHBCHHFGHHHHHHHHHHHGGHHDHGGGDEHHHFAGHHHGFGHGHHHGHHHFFFHHFCDG--9-9-.///://.---;9////9/////////////.///9//99:/9//....A/////:////9-.;////////////
@M03495:530:000000000-LYBTV:1:2111:5920:24261 1:N:0:GATCCGGG+ACCTGCTT
GTCAGCATGTGAGCTTTTGTCCAGCCTGAGTCCTGGTTTATCAACGGCAAAATATAGATCGGAAGAGCACACGTCTGAACTCCAGTCACGATCCGGGATCTCGTATGCCGTCTTCTGCTTGAAAAAAAAAAAAAAATACTAAAAGTGCTCTGAGTAAGATTCAATTATAGCATATATCTCGAAAGAATCAATAGAAGGCTCAAGAGCGCAGTGTAACAACAGGTTGAAGCTGTGTAATAGAAGTAGGTAGT
+
CCCCCFFFFFFFGGGGGGGGGGHHHGHHHHHHHHHHHHHHHHHHHGGGGGHHHHHHHHHHHGGGGHHHHHHHGHHHGHHHHHHFGHHHHGGHGGHGGGGGHHHFFHHHHGFGHGGHHHHHHGHHHHGGGG@/>---.<00000000<00;0000000000:00:00;0000000000000.09../.:0000000;0..0.0009;/----.0;00000../.90//09000:B0000009000000000:
@M03495:530:000000000-LYBTV:1:2111:22387:24271 1:N:0:GATCCGGG+ACCTGCTT
GTCAGCATGTGAGCTTTGGAATTAGTAAATTCGTTGACGACAGAAGGAGCAAGATAACGACCACAGGGAGGGTGGTTTATCAACGGCAAAATATAGATCGGAAGAGCACACGTCTGAACTCCAGTCACGATCCGGGATCTCGTATGCCGTCTTCTGCTTGAAAAAAAAAAAACAAAAAAAAGATTAAGCCCAGAGTAATATCAACACCTAATACACAAATAAGACTCGCTTCACATGACATAACATACATA
+
DCDEEFFFFFFFGGGGGGGGGGHHHHHHHHHHGHHHHHGGGGGHHHHHHHHHHHHHHHGGGGGHHHHGGGGGEFGEGHHHHHHHGGGGGHHHHHHHHHHHGGGGHHHHHHHGHHHGHHHHHHHHHHHHGCHHGHGGG?FFGHGGHHHHGGGHGHHHHGHHHHGHGGG@C<<-......---.<0<:1100.....11<:<11<1/<../<011<0<0..1111:01<.-9<.10110<001110<110011
@M03495:530:000000000-LYBTV:1:2111:23859:24345 1:N:0:GATCCGGG+ACCTGCTT
GTCAGCATGTGAGCTTTGGTCCAGCCTGAGTCCTGGTTTATCAACGGCAAAATATAGATCGGAAGAGCACACGTCTGAACTCCAGTCACGATCCGGGATCTCGTATGCCGTCTTCTGCTTGAAAAAAAAAAAATATATAAAATCGAAATTTCGGTACGTGTGTAGCCAGGATGATCACAGAATATCACTCCACATACTGCTGTACATTATTCATAATACACAGATAGCGTGAATCTGTAGAGCGACTGAAT
+
CCCCCFFFFFFFGGGGGGGGGGHHHGHHHHHHHHHHHHHHHHHHHGGGGGHHHHHHHHHHHGGGGHHHHHEHGHHHGHHHHHHHHHHHHGGHHGHGGGGGHHHFGHHHHGEEGGHHHHHHHGFHHHGGGGFA@01111111111.0/..000<-....///..0000:..:0:00;0/0;0000000090/0/90000;000090000000;0000000000.00:00-....0000900;;0----.000
@M03495:530:000000000-LYBTV:1:2111:21770:24366 1:N:0:GATCCGGG+ACCTGCTT
GTCAGCATGTGAGTTTATCAACGGCAAAATATAGATCGGAAGAGCACACGTCTGAACTCCAGTCACGATCCGGGATCTCGTATGCCGTCTTCTGCTTGAAAAAAAAAAAACCCTAGACTGCATTTGGAAGTGACAGGCTAGAGTTGCTGCAAGAAGAGCAGAAGTCATAGAACAGCGTATAAGTGCTGAGATATTGGGAGGAGATCACTTATCGAAGGCGACCTACTGGACGATGAGTGCAGTGTAGCAGC
+
BBBBBFFFFFFFGGGGGGGGGGGGGGGHHHHHHHHHHHGGGGHHHGHHHGHHHGHHHHHHHHHHHHGGHHEHGGGD1GHHGG3GHHGEEHGFFHHHHHHHEGHF@E@BB////0001?110111111110<<1111..0<<111100<00/0</</<.///://0;0000:00::C-:../00;90000.00;0009.:.-.../90/00999../.:.----9//;99/.;-..//:////////////.
@M03495:530:000000000-LYBTV:1:2111:13572:24370 1:N:0:GATCCGGG+ACCTGCTT
GTCAGCATGTGAGCTTTGGAGTGAAATCTCTTGTCTTAAGGAATAAAGGAAAAAGATTCCGTCGGAGGCTCGGTGCTCTACAGGTTCAACCTTTGTACTCTATTATTGCCTCACATTCCATCTCTTGTGAAAATATATTTGATTGGCTTTTCTGCAGGTTGTTTGCCAGGACTTTCCAAGACCTCCACTAGAAAACACAATAAACTTTTTGGAAGCTGGACAACTATCTTCATTTTTCAGAAACAGTGAAC
+
BABCCFFFFFFFGGGGGGGGGGHHHHHHHHHHHHHHHHHHHHHHHHHGHHHHHHGGHIIHHHHGGGGGGHHGGGGGHHHHHHHHHHHHHHHHHHHHHHHHHHHHHGHHHHHHHHHHHHHHHHHHHHHHHHHHHHHHHHHHHGHHHHHHHHHHHHHHHHHHHGHHHHHHHHHHHHHHHHHHFHHHHFHHHHHHGHHHHHHGHHHHHHHHHHGGHHHHHHHHHHHHHHHHHHGHHGGGGGBFFGFGGGFFGG0
@M03495:530:000000000-LYBTV:1:2111:17503:24371 1:N:0:GATCCGGG+ACCTGCTT
GTCAGCATGTGAGCTTTGGAGGGCAAGAAGTGGTTGTGACATTGCTATGGCAGCTAGAGCCAACAATTACCTTAAATTCCAAAAACAACATACTCCTCCTTTGGAATTAGTAAATTCGTTGACGACAGAAGGAGCAAGATAACGACCACAGGGAGGGTGGTTTATCAACGGCAAAATATAGATCGGAAGAGCACACGTCTGAACTCCAGTCACGATCCGGGATCTCGTATGCCGTCTTCTGCTTGAAAAAA
+
CCDCDFFFFFFFGGGGGGGGGGGGGGGHHHHHHHGGGGHHHHHHHHHHHHHHGGHHHHHHHHHGGHHHHHHHHHHHHHHHHHHHHGHHHHHHHHHHHHHHHHHHHHHHHHFHHHHHHGHHHHHGGGGGHHHHHHHHHHHHHHHGGGGGHHHHGEEGGCFGEGHHHHHHHGGGGGGHHHHHHHHHHGGGGHHHHHHGGGEGGGGGGGGGGHGGGGGGFGGGGFFFFFFEFFFFFFA=FE<BFFFFEAFFFFF
@M03495:530:000000000-LYBTV:1:2111:8909:24375 1:N:0:GATCCGGG+ACATGCTT
GTCAGCATGTGAGCTTTGGAGTGAAATCTCTTGTCTTAAGGAATAAAGGAAAAAGATTCCGTCGGAGGCTCGGTGCTCTACAGGTTCAACCTTTGTACTCTATTATTGCCTCACATTCCATCTCTTGTGAAAATATATTTGATTGGCTTTTCTGCAGGTTGTTTGCCAGGACTTTCCAAGACCTCCACTAGAAAACACAATAAACTTTTTGGAAGCTGGACAACTATCTTCATTTTTCAGAAACAGTGAAC
+
CBCCCFFFFFFFGGGGGGGGGGHHHHHHHHHHHHHHHHHHHHHHHHHHHHHHHHGGHIIHHHHGGGGGGHHGGGGGHHHHHHHHHHHHHHHHHHHHHHHHHHHHHHHHHHHHHHHHHHHHHHHHHHHHHHGHHHHHHHHHHHHHHHHHHHHHHHHHHHHHHGHHHHHHHHHHHHHHHHHHHHHHHHHHHHHHHHHHHGGCGGGGGHHHHHGGGHHHHHHHHGFEHHHHGHGGGGGFGGBFGFFGGGGGGG9
@M03495:530:000000000-LYBTV:1:2111:21166:24399 1:N:0:GATCCGGG+ACCTGCTT
GTCAGCATGTGAGCTTTGGAGTGAAATCTCTTGTCTTAAGGAATAAAGGAAAAAGATTCCGTCGGAGGCTCGGTGCTCTACAGGTTCAACCTTTGTACTCTATTATTGCCTCACATTCCATCTCTTGTGAAAATATATTTGATTGGCTTTTCTGCAGGTTGTTTGCCAGGACTTTCCAAGACCTCCACTAGAAAACACAATAAACTTTTTGGAAGCTGGACAACTATCTTCATTTTTCAGAAACAGTGAAC
+
1>A?AFBBBDD3BCDFFFCC1CFHFFGHGHHGHAGFHHFHCFFFEFHHHBHHGHGEFHFHFBGGEGGEEAFGG>EEFHGBGH1FDFDHDFAGHHFFGGHFHHHDGHH111B>FGGBGGD2GHEHHHH1FGBD<BGHHHFHHHHGFCGC0FGGBFBGHHHGFFGHHHHHHHFFHHHHGHFE0?GGHFHHHHGGBGFGHFGCGFFHHFHEBGGG/=CGCBF.G0G.GFCFGHGFFF0B09;;09FFFGBCCF0
@M03495:530:000000000-LYBTV:1:2111:18367:24405 1:N:0:GATCCGGG+ACCTGCTT
GTCAGCATGTGAGCTTTGGAGGGTGGTTTATCAACGGCAAAATATAGATCGGAAGAGCACACGTCTGAACTCCAGTCACGATCCGGGATCTCGTATGCCGTCTTCTGCTTGAAAAAAAAAAAAAAACAGAACACCTATAAAGTGTTATTATCTTACATCAAAGATTACATCGTATACCACTAAAACTATCAATTACAGAGCGATTATGGTATCACAAAACACATCACTGTGAACTCAAGTACATAATTCCG
+
BBBBBFFFFFFFGGGGGGGGGGGEFGGGHHHHHHHGGGGGHHHHHHHHEHHGGGGHHGHHHHGHHHGHHHHHHHHHHHHGGHEGGGGEE1FGHGGHHHHGEEFFHFFHHHHGHHFHGGGGGF->--<.///<//:/;:0000;0000000000;0:;0;000;90090900.;9//0000//;0=0000000C000////;--.../;::////;/;....../://////9////////:B/////////
@M03495:530:000000000-LYBTV:1:2111:10335:24438 1:N:0:GATCCGGG+ACCTGCTT
GTCAGCATGTGAGCTTTGGACTCCTGACTGGTTTATCAACGGCAAAATATAGATCGGAAGAGCACACGTCTGAACTCCAGTCACGATCCGGGATCTCGTATGCCGTCTTCTGCTTGAAAAAAAAAAAAAAACAACAGCCACCTGCCAGGAACGAGGCTGGATGGAATCGAACGGACAAGTCATGAAGTACACACGTACTACAAAAGCTACCTCAACAGTAGAGGTCTATCAACCGGATAAACAAACCACAA
+
BAABAFFFFFFFGGGGGGGGGGHGHHHHHHHFGHHHHFHHGGGGGHHHHHHHHHHHGGGGHHHHHHHGHHGGDGHHHHHHHHHHGGHEGFGG@>CGHHEFFHHFE?EFGHHFFGFHBEFHGG??@///>--.<<../..</../../0../....--....0/./:00:./.:..--.:B/////;/9////;9-9.../////././//.99//.9./////././///9//.---..////.;....;.
@M03495:530:000000000-LYBTV:1:2111:10036:24453 1:N:0:GATCCGGG+ACCTGCTT
GTCAGCATGTGAGCTTTGGAAGTAAATTCGTTGACGACAGAAGGAGCAAGATAACGACCACAGGGAGGGTGGTTTATCAACGGCAAAATATAGATCGGAAGAGCACACGTCTGAACTCCAGTCACGATCCGGGATCTCGTATGCCGTCTTCTGCTTGAAAAAAAAAAATAATAAACACAAAGAAAATATACGTGAGCGACAATGTATATAGTACAAATGAATAGAAAGTAATATAGTCGACGACTTGAACA
+
DDDDDFFFFFFFGGGGGGGGGGFGHHHHHGHHHHHGGGGGHHHHHHHHHHHHHHHGGGGGHHHHGGGGGEFGFFHHHHHHHGGGGGHHHHHHHHHHHGGGGHHHHHHHGHHGFHHHHHHHHHHHHGGHHGHGGGGAGHHGGHHHHGGGHGHHHHHHHHGHGHFG?EDG.<<00:000.<.<//::/<000:.0/9.<-----0000:0000:000:0000:0000000000:0000<0..----..:0000
@M03495:530:000000000-LYBTV:1:2111:13058:24457 1:N:0:GATCCGGG+ACCTGCTT
GTCAGCATGTGAGCTTTGGAATTAGTAAATTCGTTGACGACAGAAGGAGCAAGATAACGACCACAGGGAGGGTGGTTTATCAACGGCAAAATATAGATCGGAAGAGCACACGTCTGAACTCCAGTCACGATCCGGGATCTCGTATGCCGTCTTCTGCTTGAAAAAAAAAAAAAAAAAATAAAGGGATTAAGAGACACGTAGAAGTTTGACATATGTACGCATATACCTAAAGACTGACGAGCAATGATGAT
+
DCCCDFFFFFFFGGGGGGGGGGHHHHHHHHHHGHHHHHGGGGGHHHHHHHHHHHHHHHGGGGGHHHHGGGGGBFFFGHHHHHHHGGGGGHHHHHHHHHHHGGGGHHHHHHHGHHHGHHHHHHHHHHHHGGHHGHGGGDEHHHGGHHHHGGGHGHHHGHHHHHHHHGGGGDA<<-9-<-.00000..//00000</:/../..<00:0000<000<<<0.....0000000<<0/0000..---<000000<
@M03495:530:000000000-LYBTV:1:2111:9570:24462 1:N:0:GATCCGGG+ACCTGCTT
GTCAGCATGTGAGCTTTGGAATTAGTAAATTCGTTGATAACGACCACAGGGAGGGTGGTTTATCAACGGCAAAATATAGATCGGAAGAGCACACGTCTGAACTCCAGTCACGATCCGGGATCTCGTATGCCGTCTTCTGCTTGAAAAAAAAAAAAAAAACAATACAGGTCATGAAACTCACAACAACAGAGCAAAACGCACCACACCCTGATCCATAAACTAGCTACTGTATGTACAACCACTAGTCCACA
+
CCCCCFFFFFFFGGGGGGGGGGHHGHHHHHHHGHHHHHHHHGGGGGHHHHG2EGGEGGGGHHHHHHHGGGGGHHHHHHHHHHGGGGGHHHHHHHGHHHGHHHHHHHHHHHHGGGHGHGGGDCHHHGGGHHHGGGHGGHHHHHHGHHHHGGG-;-;:---.;.;0000;000000000000000...;.//:90/0/.-----.......//00000;000000/000000000900000...0/0000090
@M03495:530:000000000-LYBTV:1:2111:11137:24490 1:N:0:GATCCGGG+ACCTGCTT
GTCAGCATGTGAGCTTTGGTTTATCAACGGCAAAATATAGATCGGAAGAGCACACGTCTGAACTCCAGTCACGATCCGGGATCTCGTATGCCGTCTTCTGCTTGAAAAAAAAAAAAAAAAAGACAAGAACCATGAAGTATCAAAGTGTTACTATAACAGTAAATAATCAACATGACAATGATAATGAACTGAATTCAGTTAATTCACTAATAAGCAAGATAATAGTGGTACAACAACATACTATATCAGCT
+
CBCCCFFFFFFFGGGGGGGGGGHHHHHHGGGGGHHHHHHHHHHHGGGGHHHHHHHGHHHGHHHHHHHHHHHHGGHHGHGGGFFHHHGGHHHHGGGHGHHHHHHHHHHHHGGG/C/></--<.<<</.///..<0000000;000000000;0000;000;000009;009/0/0000;0000090000;000000000900000000000009000//:000000:090;0:90.9.9/0009:0000000
@M03495:530:000000000-LYBTV:1:2111:16726:24506 1:N:0:GATCCGGG+ACCTGCTT
GTCAGCATGTGAGCTTTGGAGTGAAATCTCTTGTCTTAAGGAATAAAGGAAAAAGATTCCGTCGGAGGCTCGGTGCTCTACAGGTTCAACCTTTGTACTCTATTATTGCCTCACATTCCATCTCTTGTGAAAATATATTTGATTGGCTTTTCTGCAGGTTGTTTGCCAGGACTTTCCAAGACCTCCACTAGAAAACACAATAAACTTTTTGGAAGCTGGACAACTATCTTCATTTTTCAGAAACAGTGAAC
+
CBCCDFFFFFFFGGGGGGGGGGHHHHHHHHHHHHHHHHHHHHHHHHHHHHHHHHGGHHIIHIHGGGGGGHHGGGGGHHHHHHHHHHHHHHHHHHHHHHHHHHHHFHHHHHHHHHHHHHHHHHHHHHHHHHHHHHHHHHHHHHHHHHGHHHHHHHHHHFGHHGHHHGHHHFHHHHHHHHHHGHHHHHHHHGHFHHHHHHHGHD<GHGHHHHGGHHHFHHHHHHHHHGHHHHGGGGGGGGCFFGGGGGFGGG0
@M03495:530:000000000-LYBTV:1:2111:15192:24510 1:N:0:GATACGGG+ACCTGCTT
GTCAGCATGTGAGCTTTGGAATTAGTAAATTCGTTGACGACAGAAGGAGCAAGATAACGACCACAGGGAGGGTGGTTTATCAACGGCAAAATATAGATCGGAAGAGCACACGTCTGAACTCCAGTCACGATACGGGATCTCGTATGCCGTCTTCTGCTTGAAAAAAAAAAAAGAAAAAAAAAGGATGACATCTGATGACTAGATCTATAAAAAGAAATAAGTACTGGAAAAGCCAATAAATACACAATAGT
+
BCCCCFFFFFFFGGGGGGGGGGHHHHGHHHHHGGGHHHGGGGGHHHHHHHHHHHHHHHGGGGGHHHHGGGGGEFGGGHHHHHFHGGGGGHHHHHHHHHHHGGGGHHGHHHHGHHHGHHHHHHHHHHHHGGHGGGGGGGEHHHFGHHHHGFGHGHHHHHHHHHHHHGGGGC;:.:.//.---9../00000000000:0000000000;00000.../000;:00000/00//.://00;0000000.;000
@M03495:530:000000000-LYBTV:1:2111:21647:24512 1:N:0:GATCCGGG+ACCTGCTT
GTCAGCATGTGAGCTTTGGACTCCTGACTGGTTTATCAACGGCAAAATATAGATCGGAAGAGCACACGTCTGAACTCCAGTCACGATCCGGGATCTCGTATGCCGTCTTCTGCTTGAAAAAAAAAAAAACACTACACGCATGAACACAATCGGACCCGTGTACAACAAGTTTTAACTACCAATCATCTACAAAAACTACACCGCAGATATACTCATGAAATGTCGATCTAGACTATTTATGATTACCCGCC
+
CCCCDFFFFFFFGGGGGGGGGGHHHHHHHHHHHHHHHHHHGGGGGHHHHHHHHHHHGGGGHHGHHHHGHHHGHGHHHHHHHHHHGGHHGHGGGFCGHHFGFHHHGGGHGHHFHHHGHHHHHGG?DB@<<..0<001<.<-..0000/..;;...-:.-;..:0000../00;0090900/000/000;00000.;.0000//-----0000000000;000090.....;00000000000;000009.--
@M03495:530:000000000-LYBTV:1:2111:7837:24521 1:N:0:GATCCGGG+ACCTGCTT
GTCAGCATGTGAGCTTTGGAGTGAAATCTCTTGTCTTAAGGAATAAAGGAAAAAGATTCCGTCGGAGGCTCGGTGCTCTACAGGTTCAACCTTTGTACTCTATTATTGCCTCACATTCCATCTCTTGTGAAAATATATTTGATTGGCTTTTCTGCAGGTTGTTTGCCAGGACTTTCCAAGACCTCCACTAGAAAACACAATAAACTTTTTGGAAGCTGGACAACTATCTTCATTTTTCAGAAACAGTGAAC
+
CBCCCFFFFFFFGGGGGGGGGGHHHHHHHHHHHHHHHHHHHHGHHHHHHHHHHHGGHIHIHHHGGGGGGHHGGGGGHHHHHHHHHHHHHHHHHHHHHHHHHHHHHHHHHHHHHHHHHHHHHHHHHHHHHHHHHHHHHHHHHHHHHHHHHHHHHHHHHHGHHGHHHHHHHGHHHHHHHGHGHHHHHFHHHHGHHHHHHGHEGHGHHHHHHHGGHHHGGHHHHGHGHHHHHHGGGGGGGGCBFFFGGGFGGG:
@M03495:530:000000000-LYBTV:1:2111:17051:24522 1:N:0:GATCCGGG+ACCTGCTT
GTCAGCATGTGAGCTTTGGAGTGAAATCTCTTGTCTTAAGGAATAAAGGAAAAAGATTCCGTCGGAGGCTCGGTGCTCTACAGGTTCAACCTTTGTACTCTATTATTGCCTCACATTCCATCTCTTGTGAAAATATATTTGATTGGCTTTTCTGCAGGTTGTTTGCCAGGACTTTCCAAGACCTCCACTAGAAAACACAATAAACTTTTTGGAAGCTGGACAACTATCTTCATTTTTCAGAAACAGTGAAC
+
BBBBBFFFFFFFGGGGGGGGGEGCHHHHHHHHHHHHHHHHHGHHHHHHGHHHHHGFHHHHHHGGGGGGGHFGGGGGHHGHHHBHHHHGHHHHHHHFHHHHHHHHHHHFHHHHHHHHHHHHHHHHGHHHHHGHHHHHHHHHHHGHHHHHHHGHHHHHHHHHHGHGHHHHHHHHHHHHHHFHFHHHHHHHHHHHHHHHHHHGHH0GHGHHHHGGGHFEHHG.CFFGHHHHHHGGGGEGGGBBFFGGFFCFFG0
@M03495:530:000000000-LYBTV:1:2111:7728:24560 1:N:0:GATCCGGG+ACCTGCTT
GTCAGCATGTGAGCTTTTGAGTGAAATCTCTTGTCTTAAGGAATAAAGGAAAAAGATTCCGTCGGAGGCTCGGTGCTCTACAGGTTCAACCTTTGTACTCTATTATTGCCTCACATTCCATCTCTTGTGAAAATATATTTGATTGGCTTTTCTGCAGGTTGTTTGCCAGGACTTTCCAAGACCTCCACTAGAAAACACAATAAACTTTTTGGAAGCTGGACAACTATCTTCATTTTTCAGAAACAGTGAAC
+
CCCCCFFFFFFFGGGGGGGGGGHHHHHHHGHHHHHHHHHHHHHHHHHHHHHHHHGGHIHIHHHGGFGGGHHGGGGGHHHHHHHHHHHHGHHHHHHHFHHGHHHHHHHHHHHHHHHHHHHHHHHHHHHHHHHHHHHHGHHHHHHHHHHHHHHHHHHHGGGHHGHHHHHHGHHHHHHHHHHGHGHHHGHHHHHHHHHHHHHGHHFHHHHHHHGGGHHHHHHGHGHFHHHHHGGGGGGGGGCFGGGGGGFFFG0
@M03495:530:000000000-LYBTV:1:2111:9838:24570 1:N:0:GATCCGGG+ACCTGCTT
GTCAGCATGTGAGCTTTGGTCCAGCCTGAGTCCCTGGTTTATCAACGGCAAAATATAGATCGGAAGAGCACACGTCTGAACTCCAGTCACGATCCGGGATCTCGTATGCCGTCTTCTGCTTGAAAAAAAAAAAAACAAGCGGACACAAAACACATCAAGTATTCAACATCACCAACTAAAAGCAGAGTGAGTATATTACATTCAGTCGATTCATTAGTAGTGATTTACTGAACTGCAGTTGTGCCAGTTAG
+
CCDCCFFFFFFFGGGGGGGGGGHHHGHHGHHHHHHHHGHHHHHHHHGGGGGHHHHHHHHHHHGGGGHHHHHHHGHHHGHHHHHGHHHHHHGFHHGHGGGGEGHHGGHHHHG?EHGHHHHHHHHHHHHGGGGF>-<.../..<---./;.;....00;00000000000/;:0/0../00::0;0;/.:0;:000;0;;00:000000...00:;00:0::0:000000000000;B0::000.00000000
@M03495:530:000000000-LYBTV:1:2111:12714:24582 1:N:0:GATCCGGG+ACCTGCTT
GTCAGCATGTGAGCTTTGGTCCAGCCTGAGTCCTGGTTTATCAACGGCAAAATATAGATCGGAAGAGCACACGTCTGAACTCCAGTCACGATCCGGGATCTCGTATGCCGTCTTCTGCTTGAAAAAAAAAAACATAAAATCTCGACAGCCAGCTGCTGCTTTACAACCACAACACTGCACACGATACAATGACCCGTATACTGGAACCAGATCTGCAAGTCCCTCTACCAATAATCACGCTGCATCTCTAA
+
BBBBBFFFFFFBGGGGGGGGGGHG4FGHFHHHHGHGGFFHHFFHHEGGGGHHHHHGFBGFEGGGFHHFFGHGG11FEHHGGHGHGF@EHEGGFGF@E@1?BFF?EGHGHC</BFGFFFHHHE3?DGCCG@</?.<>1>11<<101>.-.<..<<//0<00;0;:00/.:.C..CE0:00/0.--.;-;00000//-.-./000////:...///9/////////..//;//;////;/.;..;9////;//
@M03495:530:000000000-LYBTV:1:2111:14682:24598 1:N:0:GATCCGGG+ACCTGCTT
GTCAGCATGTGAGCTTTGGAATTAGTAAATTCGTTGACGACAGAAGGAGCAAGATAACGACCACAGGGAGGGTGGTTTATCAACGGCAAAATATAGATCGGAAGAGCACACGTCTGAACTCCAGTCACGATCCGGGATCTCGTATGCCGTCTTCTGCTTGAAAAAAAAAAAAAATGGATACAGTAAACAGTACACGCGATATTGCAACATCACTGTGAGAGAAATATGAGCATAAGGCGGGAAAGAGTTTG
+
CCDDCFFFFFFFGGGGGGGGGGHHHHHHHHHHGHHHHHGFGGGHHHHHGHHHHHHHHHGGGGGHHHHGGGGG1FFFGHHHHHHHGGGGGHHHHHHHHHHHGGGGHHHHHHHCHHHGHHHHHHHHHHHHGGHHGHGGGD/GHHFEHHHFGGGHGHHHHHHGHHGHHGGGGG?---.00000000::000:/00000.----.-:00000./000000000;0;00000000;0:0:0:/-----..;/000:
@M03495:530:000000000-LYBTV:1:2111:8820:24623 1:N:0:GATCCGGG+ACCTGCTT
GTCAGCATGTGAGCTTTGGAGTGAAATCTCTTGTCTTAAGGAATAAAGGAAAAAGATTCCGTCGGAGGCTCGGTGCTCTACAGGTTCAACCTTTGTACTCTATTATTGCCTCACATTCCATCTCTTGTGAAAATATATTTGATTGGCTTTTCTGCAGGTTGTTTGCCAGGACTTTCCAAGACCTCCACTAGAAAACACAATAAACTTTTTGGAAGCTGGACAACTATCTTCATTTTTCAGAAACAGTGAAC
+
CCCDCFFFFFFFGGGGGGGGGGHHHHHHHHHHHHHHHHHHHHHHHHHHHHHHHHGGGHIHHHHGGGGGGHHGGGGGHHHHHHHHHHHHHHHHHHHHHHHHHHHHHHHHHHHHHHHHHHHHHHHHHHHHHHHHHGHHHHHHHHHHHHHHHHHHHGHHHGHHHGHHGHHHHHHHHHHHHHHHGHHHHHHHHHHEHHHHHHHEGGGHHHHHHHGGEHHHHHGHHHHHHHHHHHGGGGGGGGBFFFGGGGGGBF0
@M03495:530:000000000-LYBTV:1:2111:6804:24637 1:N:0:GATCCGGG+ACCTGCTT
GTCAGCATGTGAGCTTTGGAGTGAAATCTCTTGTCTTAAGGAATAAAGGAAAAAGATTCCGTCGGAGGCTCGGTGCTCTACAGGTTCAACCTTTGTACTCTATTATTGCCTCACATTCCATCTCTTGTGAAAATATATTTGATTGGCTTTTCTGCAGGTTGTTTGCCAGGACTTTCCAAGACCTCCACTAGAAAACACAATAAACTTTTTGGAAGCTGGACAACTATCTTCATTTTTCAGAAACAGTGAAC
+
AAAABFFFFFFFGGGGGBFGGGHHHHHHDHHGHGHHHHHHHHHHHHHHHHHHHGGGHHHHGGFGGGGGEHHGCGGGHHHHHHBGGHHHHHHHHHHFGHHFHHHHGHHHHHHHHHHGHHHHHHHHHHHHHGBGHHHHHHHHHHHHHHHHHHHHHHGHGHHHHDHHHHGHHHHHHFHGHGHGHFEHHHGHHHFFGGHHHFC<<D0DGBHHHHGGHHHEHHHEHGHGHHHHHFGGGGGGGGBFFGGGGGFFFB0
@M03495:530:000000000-LYBTV:1:2111:8467:24649 1:N:0:GATCCGGG+ACCTGCTT
GTCAGCATGTGAGCTTTGGACTCCTGACTGGTTTATCAACGGCAAAATATAGATCGGAAGAGCACACGTCTGAACTCCAGTCACGATCCGGGATCTCGTATGCCGTCTTCTGCTTGAAAAAAAAAAAACACGGAAACTAATTAGCAATGTGTATATTGAGTGCAAAAAAAAACACGCAAATGATAACACAGCTACCTTAGAGAGAGCAATATATATCTACATACTATGAATGCATCTGTTAGATATCGTGA
+
CCCCCFFFFFFFGGGGGGGGGGHHHCHHHHHHHHHHGHHHGGGGGGHHHHHHHHHGGGGGGHGHHHHGHHFGHHHHGHHHHHHHGGGHGHGGEEFHHHGEHHHHGGFHGHHFHHHGHHHHFFGCG<@//<0.--.-0>D00000/00<00=D0=00=00:;00;00:C----....-9--000000000...000/0000000....0/0000000000000000000000;000000:90000900.;./
@M03495:530:000000000-LYBTV:1:2111:24405:24659 1:N:0:GATCCGGG+ACCTGCTT
GTCAGCATGTGAGCTTTGGACTCCTGACTGGTTTATCAACGGCAAAATATAGATCGGAAGAGCACACGTCTGAACTCCAGTCACGATCCGGGATCTCGTATGCCGTCTTCTGCTTGAAAAAAAAAAAAATGCATAAAAGTAGAAGTAGAGACGTTGGTGCAAACACCCGTGTGTAGAAAATCTGAGCATTAAATAGTAGGCATCACACGAGTCAACCGAGCTCACTGTATATATAGTCACGCTCAACAGAC
+
CCCCCFFFFFFFGGGGGGGGGGHHHGHHHHHHHHHHHFHHGGGFEHHHHHHHHHHHGGGDHHHHHHHGHHHGFHHHHHHHHHHHGGHHGHGGEF1GHHGGHHHHGGGHGHHFGHHH0EGGHGGGCF@/-011=111111<1<00000=00=/...<.:.000:.:.:.-..9.;00000/00000000000;0000000000;/0000---;/000;----.000;000000:000:000.9...0/0;/.
@M03495:530:000000000-LYBTV:1:2111:20615:24659 1:N:0:GATCCGGG+ACCTGCTT
GTCAGCATGTGAGCTTTGGAATTAGTAAATTCGTTGACGACAGAAGGAGCAAGATAACGACCACAGGGAGGGTGGTTTATCAACGGCAAAATATAGATCGGAAGAGCACACGTCTGAACTCCAGTCACGATCCGGGATCTCGTATGCCGTCTTCTGCTTGAAAAAAAAAAAAAAAGTACAAAATACGAATGGTTCCAGAGCAGAGATGTGGACAGTAAAGCCATATGTACCTATACGTACGATAATGTACG
+
ABCCCFFFFFFFGGGGGGGGGGHHHHGHHHHHGHHHHHGGGGGHHHHHHHHHHHHHHHGGGGGHHHHGGGGGBFFGGHHHHHHHGGGGGHHHHHHHHHHHGGGGHHHHHHHCHHHGHHHHHHHHHHHHGGHHGHGGGGAHGHFDFHHFGGGHGHHHHHHHHHHHHGGCCAB----.000000;000....000000000.;0:/./00000;00.;00000./000;000000000.00.-....00000.
@M03495:530:000000000-LYBTV:1:2111:11639:24665 1:N:0:GATCCGGG+ACCTGCTT
GTCAGCATGTGAGCTTTGGGGAGGGTGGTTTATCAACGGCAAAATATAGATCGGAAGAGCACACGTCTGAACTCCAGTCACGATCCGGGATCTCGTATGCCGTCTTCTGCTTGAAAAAAAAAAAAACAAAGCCATATGGAAAAATAAGTAGATACAATGCAACACACGAATATGCGATACAATAAAACACGACGCCATCAGTTATTAGAGTGCACATTGGTACGATCACAGACGTGATCAACATTAATCAT
+
CCCCCFFFFFFFGGGGGGGGGFGGGEFGEGHHHHHHHGGGGGHHHHHHHHHHHGGGGHHHHHHHGHHHGHHHHHHHHHHHHGGHHGHGGGGEHHHGGHHGHGGGEFHHHHHHHHHHHHGGG@@<-<..<.//./<0000000/..0:<:00000000000000...:--...000....-00000:;0.:.-:---.;000;:0000000;000000000000...../:00.-;.9/;00/0::00;000
@M03495:530:000000000-LYBTV:1:2111:24353:24709 1:N:0:GATCCGGG+ACCTGCTT
GTCAGCATGTGAGCTTTGGAATTAGTAAATTCGTTGACGACAGAAGGAGCAAGATAACGACCACAGGGAGGGGGGTTTATCAGCGGCAAAATATAGATCGGAAGAGCACACGTCTGAACTCCAGTCACGATCCGGGATCTCGTATGCCGTCTTCTGCTTGAAAAAAAAAGAAGATGGGATTGGACAGTGGAATTCCTCGAGTAGAGGTGACTATAGTAGATATTCGGAAGAACACTAGGCGCGTAGGCGGA
+
AAAAAC@D1133BFGGGG1FBBGFBG33DFGCF0BGAGE0EEE0BGGHF/FGG0BFGFE/E?ACCFGE/>/>/>@<ACH1FB1>AA-ACFGFCGHB0CGHC.:E../CFBA-9C/.0;/C99BGFBBF.B..9:=9@-;//;--/9B/@9@FF/99/BB/-/9/--9---;FB/;//-;//;-///-9/////;BB//---/9///;BE////;//////99/9;B--9:F/-;-/////;;=----/---
@M03495:530:000000000-LYBTV:1:2111:6222:24716 1:N:0:GATCCGGG+ACCTGCTT
GTCAGCATGTGAGCTTTGGTCCAGCCTGAGTCCCTGGTTTATCAACGGCAAAATATAGATCGGAAGAGCACACGTCTGAACTCCAGTCACGATCCGGGATCTCGTATGCCGTCTTCTGCTTGAAAAAAAAAAAAAAATACTAAAATGACTTGAAAACGGGGAGACAGACTGACAGAGACTAAAGCAACAGCATCACAACACTCAATAGATACAGACATATCACATTTGTGGGGAACAGACTATGAACAATG
+
BBCCCFFFFFFFGGGGGGGGGGHHHGHHFHHHHHHHHHHHHHHHHHGGGGGHHHHHHHHHHHGGGGGHHHHHHGHHHGHHHHHHHHHHHHGGHHGHGGGGGHHHFGHHHHGEEHGHHHHHHHHHHFHGGGDCAC-<-.<01<10010101100011:-..---<.///<:0<0<0//</0000:1:/../.<10<000...0//011::111:11</111111011111/..-<..///.0<111111/0:
@M03495:530:000000000-LYBTV:1:2111:17203:24717 1:N:0:GATCCGGG+ACCTGCTT
GTCAGCATGTGAGCTTTGGAATTAGTAAATTCGTTGACGACAGAAGGAGCAAGATAACGACCACAGGGAGGGTGGTTTATCAACGGCAAAATATAGATCGGAAGAGCACACGTCTGAACTCCAGTCACGATCCGGGATCTCGTATGCCGTCTTCTGCTTGAAAAAAAAAAACTAAAGAGCACACGTCAGAGATCCAGAAGCAAGGAAGGACTCAGTAGGTCGTCTTGTACTGAAACTGAGCAACTACTGCC
+
BBABBFFFFFFFGGGGGGGFFGHHGHHHHHHHGHHGHHEFEEGFGHCGHHHHHFHFHHGGGGGHFHHGEGGGEFGGGHHHHHDGGGGCGHHHHHHHHHHHGGFGHHHHHHHGGGHGHHHHHHHHHGGHGGHHGHGGGGFHHHGGFHGHFGGHGHHHGHHFFCFDCCCG-@-.000000//;99.-9...//./:///9/9///.../9.A./////;/99;--...////////;//////;:.//9////
@M03495:530:000000000-LYBTV:1:2111:16356:24729 1:N:0:GATCCGGG+ACCTGCTT
GTCAGCATGTGAGCTTTGGAGTGAAATCTCTTGTCTTAAGGAATAAAGGAAAAAGATTCCGTCGGAGGCTCGGTGCTCTACAGGTTCAACCTTTGTACTCTATTATTGCCTCACATTCCATCTCTTGTGAAAATATATTTGATTGGCTTTTCTGCAGGTTGTTTGCCAGGACTTTCCAAGACCTCCACTAGAAAACACAATAAACTTTTTGGAAGCTGGACAACTATCTTCATTTTTCAGAAACAGTGAAC
+
BABCCFFFFFFFGGGGGGGGGGGHHHHHHHHHHHHHHHHHHHHHHHHHHHHHHHGGHIIIHHHGGGGGGHHGGGGGHHHHHHHHHHHHHHHHHHHHHHHHHHHHHHHHHHHHHHHHHHHHHHHHHHHHHGHHHHHHHHHHHHHHHGGHHHHHHHHGHHHHHGHHHGHHHHHHHHHHHHHHFHHHHHHHHHHEHHHHHHHGHGGHHHHHHHGGGCHHHHGHHHHHHHHHHHGGGGGGGGCFFFGFGGGGGG0
@M03495:530:000000000-LYBTV:1:2111:15778:24732 1:N:0:GATCCGGG+ACCTGCTT
GTCAGCATGTGAGCTTTGGAGTGAAATCTCTTGTCTTAAGGAATAAAGGAAAAAGATTCCGTCGGAGGCTCGGTGCTCTACAGGTTCAACCTTTGTACTCTATTATTGCCTCACATTCCATCTCTTGTGAAAATATATTTGATTGGCTTTTCTGCAGGTTGTTTGCCAGGACTTTCCAAGACCTCCACTAGAAAACACAATAAACTTTTTGGAAGCTGGACAACTATCTTCATTTTTCAGAAACAGTGAAC
+
CBCCCFFFFFFFGGGGGGGGGGHHHHHHHHHHHHHHHHHHHHHHHHHHHGHHHHGGHHHIHHHGGGGGGHHGGGGGGHHHHHHHHHHHHHHHHHHHHHHHHHHHGHHHHHHHHHHHHHHHHHHHHHHHHHHHHHHHHHHHHHHHHHHHHHHHHHHHHHHHHGHHHHHHGHHHHHHHHHHHHHHHHHHHHHGFHHHHHHHGGGDGHHHHHHGGHGHHHHHHHGHHHHHHGHGGGGGGGGCFFFGGGGFGGGB
@M03495:530:000000000-LYBTV:1:2111:19515:24740 1:N:0:GATCCGGG+ACCTGCTT
GTCAGCATGTGAGCTTTGGAATTAGTAAATTCGTTGACGACAGAAGGAGCAAGATAACGCCACAGGGAGGGTGGTTTATCAACGGCAAAATATAGATCGGAAGAGCACACGTCTGAACTCCAGTCACGATCCGGGATCTCGTATGCCGTCTTCTGCTTGAAAAAAAAAAACAATGGACACGTCAAGCGACACGTGTGGGTCAGCTTTAGCAATTGTGTACCAGATAACAACTGATCGTATTGCTTACAAGT
+
ABABBFFBFDFFGGGGGGFGGGHHFHGGHHHGGHHFDFE22EFHHGHHHAHFFBFFFBEGGGGFGEF1EEE1F@EFHHHFHHHGGGGEHEB3GHHHHHHGEFEAEGHFFGGBCFFEGGHHHHFFHGGFEEHGA?CG//1?GCEBFGHGDCC.><0GHH0.CH0C--A:-A...00/900...9..00..;--.../......./9/9;BF///;//:.//9//./;////.////9...;////;/////;
@M03495:530:000000000-LYBTV:1:2111:13894:24756 1:N:0:GATCCGGG+ACCTGCTT
GTCAGCATGTGAGCTTTGGAGTGAAATCTCTTGTCTTAAGGAATAAAGGAAAAAGATTCCGTCGGAGGCTCGGTGCTCTACAGGTTCAACCTTTGTACTCTATTATTGCCTCACATTCCATCTCTTGTGAAAATATATTTGATTGGCTTTTCTGCAGGTTGTTTGCCAGGACTTTCCAAGACCTCCACTAGAAAACACAATAAACTTTTTGGAAGCTGGACAACTATCTTCATTTTTCAGAAACAGTGAAC
+
CBCCCFFFFDFFGGGGGGGGGGHHHHHHHHHHHHHHHHHHHHHHHHHHHHHHHHGGHIIIHIHGGGGGGHHGGGGGHHHHHHHHHHHHHHHHHHHHGHHHHHHHHHHHHHHHHHHHHHHHHHHHHHHHHHHHHHHHHHHHHFHHHHHHGHHHHHHHHHHHHGHHHHHHHHHHHHHHHHHHHHHHHHHHHHHEHHHHHHHGHHHDGFHHHHGGHHHEHHHHHHHHFFHHHHGGGGFGGGBFGGGGGGGGGGB
@M03495:530:000000000-LYBTV:1:2111:7244:24758 1:N:0:GATCCGGT+ACCTGCGT
GTCAGCATGTGAGCTTTGGAATGAGTAAATTCGTTTTCGGGAGAAGAGGCAAGATAATGACCACAGGGCGCGGGGCTTATCAAGGTCAAAATATAGATCCTAAGATCACACGACTGAACTCCACTCACGAACCGATATTTGGTATGCCTTCTTGTGCTTTGATAGCAAGGACTTTCCAAGACCTCCACTAGAAAACACAATAAACTTTTTGGAAGCTGGACAACTATCTTCATTTTTCAGAAACAGTGAAC
+
AAAAAFFFFFFFGGGGGGGGBG1F13313BF1BG0002A00A//B010BAFG/G1F12221AB//0AF///>//>/>/11BG2111BFG1<F1G22B2111B10B2<<F<1//>//1<@11?<0?001?C/<----<C0D00=<0<G00=00<00000;0000000:</.;:/BB0CF0BFFBFF.9;FFFFFG/9E.?AFFGFCFFFFF@?FBF-BFBFFFFEFFB/BBFFFFFFFBFF///;9-:BFF/
@M03495:530:000000000-LYBTV:1:2111:16402:24770 1:N:0:GATCCGGG+ACCTGCTT
GTCAGCATGTGAGCTTTGGAATTAGTAAATTCGTTGACGACAGAAGGAGCAAGATAACGACCACAGGGAGGGTGGTTTATCAACGGCAAAATATAGATCGGAAGAGCACACGTCTGAACTCCAGTCACGATCCGGGATCTCGTATGCCGTCTTCTGCTTGAAAAAAAAAAACACTAAAGAACCTATATCCTGCCTGACCCTGGTGCTGCACGAAACTCAGTTATATGACCAACCCTGAACATCACACAGAT
+
CCCCDFFFFFFFGGGGGGGGGGHHHHHHHHHHGHHHHHGFGGGHHHHHHHHHHHHHHHGGGGGHHHHGGGGGBFGGGHHHHHHHGGGGGHHHHHHHHHHHGGGGHHHHHHHGHHHGHHHHHHHHHHHHGGHHGHGGGCFHHHGGHHHHGGGHGHHHHHHHHHHEHGGGGGA.9.0/:000</./000000<00.00/:////.0:0000/0<.9<-00000000<0<0000...9.//000<00<<0..00
@M03495:530:000000000-LYBTV:1:2111:24082:24837 1:N:0:GATCCGGG+ACCTGCTT
GTCAGCATGTGAGCTTTGGAATTAGCTGGTTTATCAACGCAAAATATAGATCGGAAGAGCACACGTCTGAACTCCAGTCACGATCCGGGATCTCGTATGCCGTCTTCTGCTTGAAAAAAAAAAAAAAAGTCGATAACTACACGTCAGCGCGAGAATATGCGATCATCGATCCATGAGTATAAACAGGTAAGGACACAGGTCAGCTATAGTCTACGTAAAAACGACTTGAGCCAATTATCTTCGAATGCCCT
+
DCCDDFFFFFFFGGGGGGGGGGHHHHHHHGHHHHHHHHGGGGGGHHHHHHHHHGGGGHHHHHHHGHHHGHHHHHHHHHHHHGEGHGHGGGGFHHHGGHHHGGGGGFHHHHHGHEHHHGGGGF?C<<--.11.<..<0=<00/.<..:0.-----.0000:<....000/<..000000000000</.:00000././.<000/00000000000.<0..00.-.-<.0000///<0:00:00...000</0
@M03495:530:000000000-LYBTV:1:2111:21893:24853 1:N:0:GATCCGGG+ACCTGCTT
GTCAGCATGTGAGCTTTGGAGGGCAAGAAGTGGTTGTGACTGGTTTATCAACGGCAAAATATAGATCGGAAGAGCACACGTCTGAACTCCAGTCACGATCCGGGATCTCGTATGCCGTCTTCTGCTTGAAAAAAAAAACAAAAAATACAATCATTTACTTCTTTCATTGTTCCCTCGAGAAAAATTACACTAATCACGTCTTGTCCTTCATGCTCCAACCATCACTTCACCCGCACTTACCGCTCGATGAT
+
BABBBFFFFFFFGGGGGGGGGGGGGGGHHHGGHFFFEEGFGFHGHHFHHHHHGGGGGHHHHHHFHHHHGGFGAGGHHHHGHHFFHHHHHFHFHHHHGGHHEGEEEEABHG?/3FHHGD@HFGFBFHGFAGHHHGGFFG...00<-.0000=/00000:00:000000000:0:0</-....//.9/00000/;000;.9./.000000099/9/////;9.////////999---9-;/;/.-;---///;
@M03495:530:000000000-LYBTV:1:2111:9643:24868 1:N:0:GATCCGGG+ACCTGCTT
GTCAGCATGTGAGCTTTGGAATTAGTAAATTCGTTGACGACAGAAGGAGCAAGATAACGACCACAGGGAGGGTGGTTTATCACGGCAAAATATAGATCGGAAGAGCACACGTCTGAACTCCAGTCACGATCCGGGATCTCGTATGCCGTCTTCTGCTTGAAAAAAAAAAAAACAAGCTAGATAAAACACATCTTAAGTAAGAGGCACTAGATACATAAGGTTAAGATTACAAACCTAATAACATACGTCTA
+
BBBBBFFFFFFFGGGFGGGGGGHHHDGHFHHHGBGGHHGGGGGHHHEHHHHHHHHHHHGGGGGHGHHGEGFGEFGGGHHHHHFGGGGGHHHHHHHHHHHGGGGHGHHHHHGFHHGHHHHHHHHHHHHGDHGGHGG?/?GFHGGHHHHGGGHGHHHHGHFHHGHHFFD-;--:.../9/0;00/////..;9///::////9//.....://///;//;/9/////////9///..////9///;//9/...
@M03495:530:000000000-LYBTV:1:2111:16067:24893 1:N:0:GATCCGGG+ACCTGCTT
GTCAGCATGTGAGCTTTGGAATTAGTAAATTCGTTGACGACAGAAGTAGCAAGATAACGACCACAGGGAGGGTGGTTTATCAACGGCAAAATATAGATCGGAAGAGCACACGTCTGAACTCCAGTCACGATCCGGGATCTCGTATGCCGTCTTCTGCTTGAAAAAAAAAAAATACCTTTGACTGCTTGCGACCAACTGATACAGCTAAGGTACTGGTGTCTTTGGAAGTTTTCTAGGTCGAGTTTATCTCC
+
BBBBBFFFFFFFGGGGGGGGGGHHHGGHHHHHGHHHHHGFFGGHHHGGHHHHHHHHHHGFGGGHHHHGFGFG1?EGGHHHHGHHGGGGFHHHHHHHHHHFEGGGHHHHHHH?GGGGHHHHHHHHHGHGGDHHGHGG?CFHHHGGHHHHGEGHGHHFHHHFHHHHHGGGG-;9.900;0000;00/0;0.-;--:.9/;/;B;BFF///9//;;/;B;B.//;:B//:9;;//;//;///---/./;BB///
@M03495:530:000000000-LYBTV:1:2111:19804:24900 1:N:0:GATCCGGG+ACCTGCTT
GTCAGCATGTGAGCTTTGGACTCCTGACTGGTTTATCAACGGCAAAATATAGATCGGAAGAGCACACGTCTGAACTCCAGTCACGATCCGGGATCTCGTATGCCGTCTTCTGCTTGAAAAAAAAAAAAAAAAAAAACAACAAGACAGGAAGTACCCATATAATAACTTCATTATATGACAACTCCAGTGTATAGTATAAGCAACAGACAGAATAGATCGGCTAACTTTAGCTTGCATGATTACAGGTAGTA
+
BBBBBFFFFFFFGGGGGGGGGBFHFFEFHFAAB4FDHGHHEEEGEGAAFGGDBFD1EGFEHFF3FCGAFGFF5DFDGH3@BEHHG11?AFE?EE1G4B?E3FFH@FGHGHH44FDEFHHHHGGB<B/>-<<-----.;....9////../.0;0090;/000009000;009C00;/////.///////////9/////////.../.9./://////..-../://9///9//.///9//9/9//;//9/
@M03495:530:000000000-LYBTV:1:2111:11069:24909 1:N:0:GATCCGGG+ACCTGCTT
GTCAGCATGTGAGCTTTGGAGTGAAATCTCTTGTCTTAAGGAATAAAGGAAAAAGATTCCGTCGGAGGCTCGGTGCTCTACAGGTTCAACCTTTGTACTCTATTATTGCCTCACATTCCATCTCTTGTGAAAATATATTTGATTGGCTTTTCTGCAGGTTGTTTGCCAGGACTTTCCAAGACCTCCACTAGAAAACACAATAAACTTTTTGGAAGCTGGACAACTATCTTCATTTTTCAGAAACAGTGAAC
+
BABCCFFFFFFFGGGGGGGGGGHHHHHHHHHHHHHHHHHHHHHHHHHHHHHHHHGGHIIHHIHGGGGGGHHGGGGGHHHHHHHHHHGHHHHHHHHHHHHHHHHHHHHHHHHHHHHHHHHHHHHHHHHHGHHHHHHHHHHHHHHHHHHHHHHHHHHHHHHHHGHHHHHHHHHHHHHHHHHHHHGHHHHHHHHHHHHHHHHGHHHGHHHHHHGGHHHHHHGGHHHGHHHGHHGGGGGGGGGGGGGGGGFGFG0
@M03495:530:000000000-LYBTV:1:2111:15205:24932 1:N:0:GATCCGGG+ACCTGCTT
GTCAGCATGTGAGCTTTGGTTTATCAACGGCAAAATATAGATCGGAAGAGCACACGTCTGAACTCCAGTCACGATCCGGGATCTCGTATGCCGTCTTCTGCTTGAAAAAAAAAAAGAGTAAGAGAACACGTCTAGATATCCGTCAAATTGGGGTGACCAAATTGTAGTATACACGTTGAGTTGATAAATTATACTTGTTGTTCCAATCTAATTGGGAGTAACATGAGATCGTCTGACAGCAATGTCTTTTT
+
A>AAACFDDFFFGGGFGGGAF1GFDFHFGCCEAAFGHHGHC2GHGEFFCGEHHHHECGHGGFFH1FEEEGFHA?HF?GGCG?/1BF/?G0GBE/EAF2BF1FFB>FF1B/</</>//@1@111101F00<GGF.1>11111..0>.00=0C.-<-.0::..:000;<00000:0:...;/0000000000;0000900099.000;C/0;9;90/-9-99/9/9////9/---;-/9;/---9;///9/;/
@M03495:530:000000000-LYBTV:1:2111:18710:24978 1:N:0:GATCCGGG+ACCTGCTT
GTCAGCATGTGAGCTTTGGAGACTGGTTTATCAACGGCAAAATATAGATCGGAAGAGCACACGTCTGAACTCCAGTCACGATCCGGGATCTCGTATGCCGTCTTCTGCTTGAAAAAAAAAAAAAAAAGCAACAATGAGAATACAAACACAAACCTATCTAATACAGAGTCACATATACAACATAAAACCTTCTATACACTCTGTAAACTCATTACTTTTACCATTATAATCATCTTTCACTGACGTACATA
+
CCCDDFFFFFFFGGGGGGGGGGGHHHHHHHHHHHHGGGGGHHHHHHHHHHHGGGGHHHHHHHGHHHGHHHHHHHHHHHHGGHHGHGGGFEGHHGGHHHHGFGHGHHHHHHHGHHHHGGGGG></><-..0<<..0000000000<0...:..<./0<0000000<00/00<0000<0<0<0./0000<./<000<00000/00000000000000:0000000000:<000<B:00000:00<0.....00
@M03495:530:000000000-LYBTV:1:2111:16219:24978 1:N:0:GATCCGGG+ACCTGCTT
GTCAGCATGTGAGCTTTGGACTGGTTTATCAACGGCAAAATATAGATCGGAAGAGCACACGTCTGAACTCCAGTCACGATCCGGGATCTCGTATGCCGTCTTCTGCTTGAAAAAAAAAAAAAATACAATAAATGAACCAATGTCAGACATGTATTGATATAATTCCATAGTTGAGCACTGAAAGAATCACTGTCACAATACAGCTCGTCAACACTGACCAAATGAAAATCATGTAAATGTCCTAGATAGTC
+
CBCCCFFFFFFFGGGGGGGGGGHHHHHHHHHHHGGGGGHHHHHHHHHHHGGGGHHHHHHHGHHHGHHHHHHHHHHHHGGHHGHGGGEEGHHGGHHHHGGGHGHHHHHHHHHGHHGGCDC@>/-011<1111111><0...<0=00000/0000;00:0000;00;00000000;000.0/00:0/.000000000000;;000000.-...00.000:/09.0000:0000000000;000:00:000000
@M03495:530:000000000-LYBTV:1:2111:6944:24981 1:N:0:GATCCGGG+ACCTGCTT
GTCAGCATGTGAGCTTTGGATGGTTCTGGTTTATCAACGGCAAAATATAGATCGGAAGAGCACACGTCTGAACTCCAGTCACGATCCGGGATCTCGTATGCCGTCTTCTGCTTGAAAAAAAAAAAATACAGATACTATATAAAATTATGTGGAGTTTTTTTAAGACTAACTATAATATGACGAATAAGGCTTCACTGTCACATAATACTCGGTTTAATATGAATTCGGGTGACAGGATACGCTGTCTGTTT
+
CCCCCFFFFFFFGGGGGGGGGGGHHHHHGHHHHHHHHHGGGGGHHHHHHHHHHGGGGGHHHHHHHGHHHGBHHHHHHHGHHHGGGHGHGGGDGHHHGGHHHHGGGHGHHHHHHHFHHHHGGGCB/>0?11111111111>1F1<1111=<<00.</00.--;00<000:0:000;000090:9-..000/0//0;00000;;00009000.....0:090B00;00...9;.;0;..000..;.:000900
@M03495:530:000000000-LYBTV:1:2111:8692:24983 1:N:0:GATCCGGG+ACCTGCTT
GTCAGCATGTGAGCTTTGGAGTGAAATCTCTTGTCTTAAGGAATAAAGGAAAAAGATTCCGTCGGAGGCTCGGTGCTCTACAGGTTCAACCTTTGTACTCTATTATTGCCTCACATTCCATCTCTTGTGAAAATATATTTGATTGGCTTTTCTGCAGGTTGTTTGCCAGGACTTTCCAAGACCTCCACTAGAAAACACAATAAACTTTTTGGAAGCTGGACAACTATCTTCATTTTTCAGAAACAGTGAAC
+
CCCCCFFFFFFFGGGGGGGGGGHHHHHHHHHHHHHHHHHHHHHHHHHHHHHHHFGGHHIIHHHGGGGGGHHGGGGGHHHHHHHHHHHHHHHHHHHHHHHHHHHHHHHHHHHHHHHHHHHHHHHHHHHHHH?FFHHHHHHHHHHHGGGHHHHHHHHGHHHHHGHHHHHHHHHHFHHHGHHHHHHHHEHHHHHHHHFHHHGGHHHHHGHHHHGGHHHGHHGHHFHHGHHHGHGGGGGGGGGGGGGGGGBFFG0
@M03495:530:000000000-LYBTV:1:2111:12497:24983 1:N:0:GATCCGGG+ACCTGCTT
GTCAGCATGTGAGCTTTGGTCCAGCCTGAGTCCTGGTTTATCAACGGCAAAATATAGATCGGAAGAGCACACGCTGAACTCCAGTCACGATCCGGGATCTCGTATGCCGTCTTCTGCTTGAAAAAAAAAAAACGCCAAGGGGACGTAAATGCACGGATGGACCACCCGCAGCCTCACGGGAATGGCACGGCCTTCGATCGCTCATGTGTGTCATCGTGCGCTCTGCGTGACCACTCACAGACTCTCTGTAC
+
CBCCCFFFFFFFGGGGGGGGGGHHHGHHHHHHHHHHHHHHHHHHHGGGGGHHHHHHHHHHHGGGGHHHHHHHGGGGGHHHHHHHHHHHGGGHGHGGFGEHHHGGHHHHGFGHGHHGHHHHHFHHHGDGF/<-.---.-...-.--....00000.--.-./0/....---;-.///...-.-//99//.---.//../.-..9.//://.;//9/9:..---..//-....//.//:////.///////;/
@M03495:530:000000000-LYBTV:1:2111:22688:25009 1:N:0:GATCCGGG+ACCTGCTT
GTCAGCATGTGAGCTTTGGAGTGAAATCTCTTGTCTTAAGGAATAAAGGAAAAAGATTCCGTCGGAGGCTCGGTGCTCTACAGGTTCAACCTTTGTACTCTATTATTGCCTCACATTCCATCTCTTGTGAAAATATATTTGATTGGCTTTTCTGCAGGTTGTTTGCCAGGACTTTCCAAGACCTCCACTAGAAAACACAATAAACTTTTTGGAAGCTGGACAACTATCTTCATTTTTCAGAAACAGTGAAC
+
CCCCCFFFFFFFGGGGGGGGGGGHHHHHHHHHHHHHHHHHHHHHHHHHHHHHHHGGHIIIHHHGGGGGGHHGGGGGHHHHHHHHHHHHHHHHHHHHHHHHHHHHHHHHHHHFGHHHHHHGHHHHHHHHHGHHHHHHHHHHHEHHHGHHHHHHHHHHHHHHHGHHHGHHGGHHHHHHHHHHGHHHHHHHHHGFHHHHHHHGHDHGHHHHHHGGHGHFHHHEHHHGHHHHHHGGGGGGGG0BFFGGGGGGGGB
@M03495:530:000000000-LYBTV:1:2111:7486:25011 1:N:0:GATCCGGG+ACCTGCTT
GTCAGCATGTGAGCTTTGGAATTAGTAAATTGAAGGAGCAAGATAACGACCACAGGGAGGGTGGTTTATCAACGGCAAAATATAGATCGGAAGAGCACACGTCTGAACTCCAGTCACGATCCGGGATCTCGTATGCCGTCTTCTGCTTGAAAAAAAAAAAGAAGATGCCATGCATAATATTGCTATTGGTGCTATAGACATAGCTGACAGAGGTAGTGCAGACAGTTAGTTGTCAGACGTAGTTTATGCCT
+
CCCCCFFFFFFFGGGGGGGGGGHHHHHHHHHHHHHHHHHHHHHHHHHGGGGGHHHGGGGGGEFGGGHHHHHHHGGGGGHHHHHHHHHHHGGGGHHHHHHHGHHHGHHHHHGGGHHHHGGHHGHGGGDFHHHGGHHHHGEGHGHHHHHHHHHHHFGGG@A@.;./0;000000000000000000000;00.:0;0009000000000/00//90000/0000://0:00000000000;....00000:00
@M03495:530:000000000-LYBTV:1:2111:25709:25028 1:N:0:GATCCGGG+ACCTGCTT
GTCAGCATGTGAGCTTTGGAGTGAAATCTCTTGTCTTAAGGAATAAAGGAAAAAGATTCCGTCGGAGGCTCGGTGCTCTACAGGTTCAACCTTTGTACTCTATTATTGCCTCACATTCCATCTCTTGTGAAAATATATTTGATTGGCTTTTCTGCAGGTTGTTTGCCAGGACTTTCCAAGACCTCCACTAGAAAACACAATAAACTTTTTGGAAGCTGGACAACTATCTTCATTTTTCAGAAACAGTGAAC
+
AAABBFFFFFFFGGGGGGGGGGHHHHHHHHHHHHHHHHHHHHHHHHHHHHHHHHGFHHHHHHHGGGGGGHHGGGGGHHHHHHHHHHHHHHHHHHHHHHHHHHHHGHHHHHHGHHHHHHHHHHHHHHHHHHGHHHHHHHHHHHHHHHHHHHHHHHHHHGHHHGHHHHHHHHHHHHHHHHGHEHHHHGHHHHEGGFFHEHHEHGGGHHHHHHGGHHEGHHHHHGGHHHHGHHGGGGGGGG;FFFFFGGGGGGB
@M03495:530:000000000-LYBTV:1:2111:22369:25036 1:N:0:GATCCGGG+ACCTGCTT
GTCAGCATGTGAGCTTTGGAGGGCAAGAAGTGGTTGTGACTGGTTTATCAACGGCAAAATATAGATCGGAAGAGCACACGTCTGAACTCCAGTCACGATCCGGGATCTCGTATGCCGTCTTCTGCTTGAAAAAAAAAAATAAAATAAGAACTGCAGTGTTATACATAACGATATGAATGTATATAATCATATGACAGATACAACTACACATACGGTATGTGTATGATCATACTGTGAGTGGTGTGAGAATT
+
CBCCCFFFFFFFGGGGGGGGGGGGGGGGHHGHHGGGGGHHGHHFHHHHHHGHGGGGGHHHHHHHHHHHGGGGHHHHHHHGHHFGHHHHHHHHHHHHGGHHGHGGGECHHHFGHHHHGGGHGHHHHHHHGFHHHGGGGG-0<1000<00<0/0<0000<000000;00::....;000;00000;00000000;;000/;0;0000000/0000..;..00000000000000000:0000.0...000000
@M03495:530:000000000-LYBTV:1:2111:7553:25054 1:N:0:GATCCGGG+ACCTGCTT
GTCAGCATGTGAGCTTTGGAATTAGTAAATTCGTTGACGACAGAAGGAGCAAGATAACGACCACAGGGAGGGTGGTTTATCAACGGCAAAATATAGATCGGAGAGCACACGTCTGAACTCCAGTCACGATCCGGGATCTCGTATGCCGTCTTCTGCTTGAAAAAAAAAAAAACAGACAACATAACGCTTCGCAACTCACTCACTCGAGAAACTGAAGACATCAATTGAGCGTCCATTTAAAATACTCTTGA
+
ABBBBFFFFFFBFGGGGGGGGGHHHHHHHHHHFFFHHHF2EFGHHHHHHHHHFHHHHHGFFGGHEHHGGGGG?FEEFHHHHFHHGGGEGFGHHHHHHHHHGGGGGGHHHHGFGHGFHHHHHHGHHHHGGHHGFFGG?CGHHCGFHHHGEDAEGHHHHHHFF0GHGGGGGA-:..//./...//9/.-...-..;-/9//://;//99.../9////;///99///////;-..9.//////:///9//;/9
@M03495:530:000000000-LYBTV:1:2111:17914:25062 1:N:0:GATCCGGG+ACCTGCTT
GTCAGCATGTGAGCTTTGGAGACTGGTTTATCAACGGCAAAATATAGATCGGAAGAGCACACGTCTGAACTCCAGTCACGATCCGGGATCTCGTATGCCGTCTTCTGCTTGAAAAAAAAAAAAAAAAAAATCCACGATACAGCTTACCCTACCACTCTTCCTGAAAAAAATCACATCATCTCGCGTTAGCTATGAGCTGTGTGACTACACGTTGTAATACATTATGAACAAGCTGAATGCATCAACAAAGG
+
CCCDDFFFFFFFGGGGGGGGGGGHHHHHHHHHHHHGGGGGHHHHHHHHHHHGGGGHHHHHHHGHHHGHHHHHHHHHHHHGGHHGHGGGFGHHHGGHHHHGFGHGHHHHHHHFGHHHGFC?B///------.0<0<.-<.-0000000//0/..000/0:00000000.-<.0000:000000..---..00000<000<:/0.0:00<0/.....000:0:000:0<00:/<.B0:000000<00/0..</
@M03495:530:000000000-LYBTV:1:2111:22032:25069 1:N:0:GATCCGGG+ACCTGCTT
GTCATCATGTGAGCTTTGGAGTGAAATCTCTTGTCTTAAGGAATAAAGGAAAAAGATTCCGTCGGAGGCTCGGTGCTCTACAGGTTCAACCTTTGTACTCTATTATTGCCTCACATTCCATCTCTTGTGAAAATATATTTGATTGGCTTTTCTGCAGGTTGTTTGCCAGGACTTTCCAAGACCTCCACTAGAAAACACAATAAACTTTTTGGAAGCTGGACAACTATCTTCATTTTTCAGAAACAGTGAAC
+
AABBBFFFFFFFGGGGGGGGGGHHHHHHHHHHHHHHHHHHHHHHHHHHHHHGHGGGHHHHHHHGGGGGGHEGGGGGHHHHHHFHHHGHHHHHHHHHHHHHHHHHHHHHHHHCGHHHHHHGHHGHHHGHHGHHHHHHHHHHHGHHFHFHHHGHHHHFHFHHHGHHGGGHHHHGHHHHGHFHHEGHFHHHHHGDBDHHHHHGHDGFHHHHHHGGHCHHHGGGHHHHFHCHGHGFGGGFB/00BFGFGGFGGG0
@M03495:530:000000000-LYBTV:1:2111:24798:25075 1:N:0:GATCCGGG+ACCTGCTT
GTCAGCATGTGAGCTTTGGAGGGCACAGGGAGGGTGGTTTATCAACGGCAAAATATAGATCGGAAGAGCACACGTCTGAACTCCAGTCACGATCCGGGATCTCGTATGCCGTCTTCTGCTTGAAAAAAAAAAAAAAAAAGCAGCTCTACAAGTGCAGTGCTGAGCAAATATAGCATCGTGGAACATGGTGGAGTAAGCTATACAGTGAAGCACTGGAGACTGTGCGACGACGTGTCGTGGGACGTCATGAG
+
CCCCCFFFFFFFGGGGGGGGGGGGGGHHHGGGGGGGGGGHHHHGHHGGGGGHHHHHHHH5FGGGGGHHHHHHHGHHHGHHHHGHHHHHHHGGHGGEGGFAFHFGEEHHHHG/>GGHHHHHHHHHHHHFGG@?<-----;..0///0900000900000990;0.00/0;00000000.....00/90:00...:;00000090009000000/0/;/.0.;0000..------./;.:9.-..-...;;00
@M03495:530:000000000-LYBTV:1:2111:12159:25103 1:N:0:GATCCGGG+ACCTGCTT
TTCAGCATGTGAGCTTTGGAGTGAAATCTCTTGTCTTAAGGAATAAAGGAAAAAGATTCCGTCGGAGGCTCGGTGCTCTACAGGTTCAACCTTTGTACTCTATTATTGCCTCACATTCCATCTCTTGTGAAAATATATTTGATTGGCTTTTCTGCAGGTTGTTTGCCAGGACTTTCCAAGACCTCCACTAGAAAACACAATAAACTTTTTGGAAGCTGGACAACTATCTTCATTTTTCAGAAACAGTGAAC
+
CCCCCFFFFFFFGGGGGGGGGGHHHHHHHHHHHHHHHHHHHFHHHHGHHHHHHHGGHIHHHIHGGGGGGHHGGGGGHHHHHHHHHHHHHHHHHHHHHHHHHHHHHHHHHHHHHHHHHHHHHHHHHHHHHHHHHHHHHHHHHHHHGGHHHHHHHHHHHGHHHGHHHHHHHHHHHHGHHGHHHHHHHHHHHGHFHHHHHGH<GG<GHHHHHHGGFGGGHHHFFHHHFFGHHHGGGGGGGGFFGGGGGGFGGGF
@M03495:530:000000000-LYBTV:1:2111:8169:25121 1:N:0:GATCCGGG+ACCTGCTT
GTCAGCATGTGAGCTTTGGAGTGAAATCTCTTGTCTTAAGGAATAAAGGAAAAAGATTCCGTCGGAGGCTCGGTGCTCTACAGGTTCAACCTTTGTACTCTATTATTGCCTCACATTCCATCTCTTGTGAAAATATATTTGATTGGCTTTTCTGCAGGTTGTTTGCCAGGACTTTCCAAGACCTCCACTAGAAAACACAATAAACTTTTTGGAAGCTGGACAACTATCTTCATTTTTCAGAAACAGTGAAC
+
ABBBBFFFFFFDGGGGGGGGGGHHHHHHHHHHHHHHHHHHHHHHHHHHHHHHHHGGHHHHHHHGGGGGGHHGGGGGHHHHHHGHHHHHHHHHHHHHHHHHHHHHHHHHHHHHHHHHHHHHGHHHHHHHHHHGHGHHHHHHHHHHHHHHHHHHHHGHHGGHHGHHHGHHHHHHHHHHHHHGHHHHHHHHHGHHGHHHHGHGGGFHHHHHHHGGGHHHHHGFHHHHHHHHHHGGGGGGGGFFBFGGGGFGBG9
@M03495:530:000000000-LYBTV:1:2111:15682:25123 1:N:0:GATCCGGG+ACCTGCTT
GTCAGCATGTGAGCTTTGGAATTAGTAAATTCGTTGACGACAGAAGGAGCAAGATAACGACCACAGGGAGGGTGGTTTATCAACGGCAAAATATAGATCGGAAGAGCACACGTCTGAACTCCAGTCACGATCCGGGATCTCGTATGCCGTCTTCTGCTTGAAAAAAAAAAAAAAAGAGAACAGGGCAAACAGAAGGATTCGAAGAAATGATACAGAGCGCATATACGACAGGTAAGACAGGTCTGTAAAAG
+
CCCCCFFFFFFFGGGGGGGGGGHHHHHHHHHHGHHHHHGGGGGHHHHHHHHHHHHHHHGGGGGHHHHGGGGGEFGFGHHHHHHHGGGGGHHHHHHHHHHHGGGGHHHHHHHGHHHGHHHHHHHHHHHHGGHHGHGGGEFHGH>EHHHHGGGHGHHHGHHHHHHHHGGGG?;--;:..//00//.....;..//90..000.0;..//000:B0000//---..000.9;--.000000//.000/0000:9
@M03495:530:000000000-LYBTV:1:2111:14271:25159 1:N:0:GATCCGGG+ACCTGCTT
GTCAGCATGTGAGCTTTGGTCCAGCCTGAGTCCTGGTTTATCAACGGCAAAATATAGATCGGAAGAGACACGTCTGAACTCCAGTCACGATCCGGGATCTCGTATGCCGTCTTCTGCTTGAAAAAAAAAAAAAAGGCATGTATCATACTCTAAGTACCTTACATGATATATAGTTCTTCGACGAATGACTAGTACTATTCGATCAGTGCGTTTAGGGTGCAGTGAGTCATATAGTGCTGCATATGATACTA
+
CBCCCFFFFFFFGGGGGGGGGGHHHGHHHHHHHHHHHHHHHHHHHGGGGGHHHHHHHHHHHGGGGHHHHHHGHHHGHHHHHHHHHHHHGGHHGHGGFGGHHHGGHHHHGEGGFHHHHHHHHGHHHGGGG@<@--....0.=00<00=00000<:0:000:<0:00000<0::000000<...---.<00:0<<0000000/:0..0000-..-<:0./<<000000000:0<00000000/000::<0000
@M03495:530:000000000-LYBTV:1:2111:9677:25167 1:N:0:GATCCGGG+ACCTGCTT
GTCAGCATGTGAGCTTTGGAATTAGTAAATTCGATAACGACCACAGGGAGGGTGGTTTATCAACGGCAAAATATAGATCGGAAGAGCACACGTCTGAACTCCAGTCACGATCCGGGATCTCGTATGCCGTCTTCTGCTTGAAAAAAAAAAAAAAAAGTAAGTGATAACTCGTCAGATGCTTAGAAATGTGTCAAAGACGTAATACGAATGAGCGCAGGAGAATTAAGAGACAGTATTAACAACGAGGAAGT
+
CCCCCFFFFFFFGGGGGGGGGGHHHHHHHHHHGHHHGHGGGGGHHHHGGGGGEFGGGHHHHHHHGGGGGGHHHHHHHHHHGGGGHHHHHHHGHHHGHHHHHHHHHHHHGGHGGHGGGDEGHHGGHHHHGGGHGHHHHHHHHHHHHGG<C@A-----;000000000:000.....:0000000000:00000:;:0//.....00....;0009--9-;:..0:00000///:;0000:000.-..--/.0
@M03495:530:000000000-LYBTV:1:2111:13216:25173 1:N:0:GATCCGGG+ACCTGCTT
GTCAGCATGTGAGCTTTGGATGGTTCTGGTTTATCAACGGCAAAATATAGATCGGAAGAGCACACGTCTGAACTCCAGTCACGATCCGGGATCTCGTATGCCGTCTTCTGCTTGAAAAAAAAAAAAAAACAAACCAAGAACGACGATAGGAGTGCGATATACTGACTAATAAAGAAAAGCGCACTATATACAATCGAACCAAATCTGATTCAAACTATTATAGATAGTTCACTATTCTAGAATTTCGCAGA
+
CCCCCFFFFFFFGGGGGGGGGGGHHHHHHHHHHHHHHHGGGGGHHHHHHHHHHHGGGGHHHHHHHGHHHGHHHHHHHHHHHHGGHHGHGGGFFHHHGGHHHHGGGHGHHHHHHHHHHHHGGFGDC/<<<..<C......//..:--::;/0/;.0-.:.;000:00;;000;000.///.9--9-0000000000../.-...:000;00;0000:00;000000000:00000000000000000/...-
@M03495:530:000000000-LYBTV:1:2111:15930:25184 1:N:0:GATCCGGG+ACCTGCTT
GTCAGCATGTGAGCTTTGGAATTAGTAAATTCGTTGACGACAGAAGGAGCAAGATAACGACCACAGGGAGGGTGGTTTATCAACGGCAAAATATAGATCGGAAGAGCACACGTTTGAACTCCAGTCACGATCCGGGATCTCGTATGCCGTCTTCTGCTTGAAAAAAAAAAAAAACTCACTCGCAAAGACACAGGTTATGGAGTACTCTCATGCACACCTCTGTAGACCCGATTGTCATTTCGACAGTACTA
+
BBCCCFFFFFFFGGGGGGGGGGHHHGGHHHHHGHHHHHGGGGGHHHHHHHHHHHHHHHGGGGGHHHGGGGFFBFFEGHHHHHGHGGGGGHHHHHHHHHHHGGGGFFGHHHHCHHHGHHHHHHHHHHHHGGHHGHGGG/CHHHFFHHHHGDGHGHHHFHHHGHHHHGGGG?B?;-.0:00:0.--.-//////..000;00;/0/000000;00000..:.00900000.-:-..:0;0000/.9.-00:00
@M03495:530:000000000-LYBTV:1:2111:13592:25197 1:N:0:GATCCGGG+ACCTGCTT
GTCAGCATGTGAGCTTTGGTCCAGCCTGAGTCCCTGGTTTATCAACGGCAAAATATAGATCGGAAGAGCACACGTCTGAACTCCAGTCACGATCCGGGATCTCGTATGCCGTCTTCTGCTTGAAAAAAAAAAAAAAAACAAAACTAATTAACTTACGTAATTCACTAAATGATCAGATATGCGCGCATGAATAATACTAACCACATATATAGCGACTGGTGGAATTGATGATGTTAGCTGACATAGTGTGC
+
DDDDCFFFFFFFGGGGGGGGGGHHHGHHHHHHHHHHHHHHHHHHHHGGGGGHHHHHHHHHHHGGGGHHHHHHHGHHHGHHHHHHHHHHHHGGHHGHGGGGEHGHGGHHHHGEEHGHHHHHHHHHHHHGGGDCC-----<.....:0:0:0000000.:;..0000:0000000000000:009.---..00;::000B000.0..0000:000----..0/..00;00000;000:00000/00000::00
@M03495:530:000000000-LYBTV:1:2111:14028:25207 1:N:0:GATCCGGG+ACCTGCTT
GTCAGCATGTGAGCTTTGGAGTGAAATCTCTTGTCTTAAGGAATAAAGGAAAAAGATTCCGTCGGAGGCTCGGTGCTCTACAGGTTCAACCTTTGTACTCTATTATTGCCTCACATTCCATCTCTTGTGAAAATATATTTGATTGGCTTTTCTGCAGGTTGTTTGCCAGGACTTTCCAAGACCTCCACTAGAAAACACAATAAACTTTTTGGAAGCTGGACAACTATCTTCATTTTTCAGAAACAGTGAAC
+
CBCCCFFFFFFFGGGGGGGGGGHHHHGHHHHHHHHHHHHHHCHHHHHHHHHHHHGGHHHHHHHGGGGGGHHGGGGGHHHHHHHHHHHHHHHHHHHHHHHHHHHHHHHHHHHHHHHHHHHHFHHHHHHHHHHHHHHHHHHHHGHHHHHFHHHHHHHHHHHHHGHHHHHHHHHFHHGHHHHHHHHHHHHHHEH1FHHHHHHGHD0<GGHHHHGGBGHHHHGGHGHHHHHHHHGGGGGHGF<CFFGGFGFGGGB
@M03495:530:000000000-LYBTV:1:2111:18727:25230 1:N:0:GATCCGGG+ACCTGCTT
GTCAGCATGTGAGCTTTGGAGTGAAATCTCTTGTCTTAAGGAATAAAGGAAAAAGATTCCGTCGGAGGCTCGGTGCTCTACAGGTTCAACCTTTGTACTCTATTATTGCCTCACATTCCATCTCTTGTGAAAATATATTTGATTGGCTTTTCTGCAGGTTGTTTGCCAGGACTTTCCAAGACCTCCACTAGAAAACACAATAAACTTTTTGGAAGCTGGACAACTATCTTCATTTTTCAGAAACAGTGAAC
+
CCCCCFFFFFFFGGGGGGGGGGHHHHHHHHHHHGGHHHHHHHGHHHHHHHHGGHGGHHHHHHHGGGGGGHHGGGGGHHHHHHGGHHHHHHHHHHHHHHHHHHHHHHHHHHHHGHHHHHHGHHHHHHHHHHHHHHHHHHHHHHHHHHHEHHHHGHHHHHHHGGHHHHHHHGHHHGHHHHHHHHHHHHHGHHHHGHHHHHHEGGGGGHHHHHGGHFHHHHFAHHHHHGHHHHGGGGGGGGCFFFBBFFFFGG9
@M03495:530:000000000-LYBTV:1:2111:15212:25264 1:N:0:GATCCGGG+ACCTGCTT
GTCAGCATGTGAGCTTTGGAGACTGGTTTATCAACGGCAAAATATAGATCGGAAGAGCACACGTCTGAACTCCAGTCACGATCCGGGATCTCGTATGCCGTCTTCTGCTTGAAAAAAAAAAAAAAAAAAGATCGGAACAACTCATACCATCATCAAACACTGTATAACAAACTTTGTTCCCAGACATCTTCACAGTGTCGATTGTACCACGACGTGAAGATGTCGACAGTACAACATAGATGATGAATAGG
+
EEEEEFFFFFFFGGGGGGGGGGGHHHHHHHHHHHHGGGGGHHHHHHHHHHHGGGGHHHHHHHGHHHGHHHHHHHHHHHHGGHHGHGGGECGHHGGHHHHGGGHGHHHHGHHFGHHHGGGGBA<<--<--.<01..::-//.0<0111/01:0111<:0.<00<11111<0.<0110=/11000../:0111101101:<...1.01<110.9<--..<111111..-.-01:110./1111:11<111<00
@M03495:530:000000000-LYBTV:1:2111:19115:25272 1:N:0:GATCCGGG+ACCTGCTT
GTCAGCATGTGAGCTTTGGATGGTTCTGGTTTATCAACGGCAAAATATAGATCGGAAGAGCACACGTCTGAACTCCAGTCACGATCCGGGATCTCGTATGCCGTCTTCTGCTTGAAAAAAAAAAAAAAAGGATCAAGTCGTATTGCAAGACGGGCTCAAAACGCGAGCGGGTCACAGATATAGTTGATCGTACAATTCGTAGCACGAGAACATCTGCGTTCATTTGTGACACCATTGCTAGCAGCGAAATG
+
CBCCCFFFFFFFGGGGGGGGGGGGHHHHHHHHHHHHHHGGGGGHHHHHHHHHHHGGGGHHHHHHHGHHHGHHHHHHHHHHHHFGHHGHGGGECHHHGGHHGHGFEHFHHGGGHHHHGHHGGGGD//-<-../0/.0000...//0;:00//..---.0000.----9--9::-./////////9///;/./...////://..//-.-.9///////-.../////9//9/9..////9//////;---9/
@M03495:530:000000000-LYBTV:1:2111:21230:25280 1:N:0:GATCCGGG+ACCTGCTT
GTCAGCATGTGAGCTTTGGAGTGAAATCTCTTGTCTTAAGGAATAAAGGAAAAAGATTCCGTCGGAGGCTCGGTGCTCTACAGGTTCAACCTTTGTACTCTATTATTGCCTCACATTCCATCTCTTGTGAAAATATATTTGATTGGCTTTTCTGCAGGTTGTTTGCCAGGACTTTCCAAGACCTCCACTAGAAAACACAATAAACTTTTTGGAAGCTGGACAACTATCTTCATTTTTCAGAAACAGTGAAC
+
BBBBBFFFFFFFGGGGGGGGGGHHHHHHHHHHHHHHHHHHHGHHHHHHHHHHHGGGHHHHHGHGGGGGGGHGGGGGHHHHHHHHHHHHHHHHHHHHHHHHHHHHHHHHHHGGHHHHHHHHHHHHHHHHHHHHHHHHHHHHHFHHHHGHFHHHHGHGFHGHHGHHHHHHHFHGHHHHHHEFFGHHHHHHHHHGHHHHHHH<D0DHHHGGHHGGFHHHHHHHHHHHHHHGHGGGGGGGGG;BFF9:FFFGGF0
@M03495:530:000000000-LYBTV:1:2111:9944:25313 1:N:0:GATCCGGG+ACCTGCTT
GTCAGCATGTGAGCTTTGGAATTAGTAAATTCGTTGACGACAGAAGGAGCAAGATAACGACCACAGGGAGGGTGGTTTATCAACGGCAAAATATAGATCGGAAGAGCACACGTCTGAACTCCAGTCACGATCCGGGATCTCGTATGCCGTCTTCTGCTTGAAAAAAAAAAAAAAAGAATGAACGGAGACTTATGTAACGACAATACATTGATTAATAATAGAGACAGTCACGAAGATAGCATTACACAGAA
+
DDDDDFFFFFFFGGGGGGGGGGHHHHHHHHHHGHHHHHGGGGGHHHHHHHHHHHHHHHGGGGGHHHHGGGGGEFGGGHHHHHHHGGGGGHHHHHHHHHHHGGGGHHHHHHHGHHHGHHHHHHHHHHHHGGHGGHGGGGEHGHFGHHHHGGCHGHHHHHHHHHHHHGGG?9-:9--...00000....-.00000:000..---0000000;00;00090000:9///090;.....0000;00000;0.00
@M03495:530:000000000-LYBTV:1:2111:24575:25322 1:N:0:GATCCGGG+ACCTGCTT
GTCAGCATGTGAGCTTTGGTTTATCAACGGCAAAATATAGATCGGAAGAGCACACGTCTGAACTCCAGTCACGATCCGGGATCTCGTATGCCGTCTTCTGCTTGAAAAAAAAAAAAATAACAGGAAGAAGCAAATAGTGTGGTGTGTAAATATTTAAACACAAGTGACTAATGCTGAGTTAAAATGTACAGCACACTACTCCGATTACCGAATGCATACACGAGTGCACGTAATAGGTTTAAGCGTAGTGA
+
CCCDCFFFFFFFGGGGGGGGGGHHHHHHGGGGGHHHHHHHHHHHGGGGHHHHHHHGHHHGHHHHHHHHHHHHGGHHGHGGGGEHHHFGGHHHGFGHGHHHGHHEGGHGHGF</BC/<011111/00000>1101111=100.<.<..0000<0=000000....00000:0:00000:<00<0000<00000/././//000.-...00..9<00000000.--<.000../..000:0:0<00-..-./0
@M03495:530:000000000-LYBTV:1:2111:17172:25353 1:N:0:GATCCGGG+ACCTGCTT
GTCAGCATGTGAGCTTTGGAATTAGTAAATTCGTTGACGACAGAAGGAGCAAGATAACGACCACAGGGAGGGTGGTTTATCAACGGCAAAATATAGATCGGAAGAGCACACGTCTGAACTCCAGTCACGATCCGGGATCTCGTATGCCGTCTTCTGCTTGAAAAAAAAAAAAAGAAAAGAGCAGCATCGCAACTATGTAATATATATCTACTAGATACAAATCGCATTGTTACACATCTTATCACTGAGAA
+
BBCCCFFFFFFFGGGGGGGGGGHHHHHHHHHHGHHHHHGFFGGHHHHHHHHHHHHHHHGGGGGHHHHGGGGGEFEFGHHHHHHHGGGGGHHHHHHHHHHHGGFEHHHHHHHGHHHGHHHHHHHHHHHHGGHHGHGGG?/GHHFGFHHHGGGHGHHHGGHHHHHEHGGGGF;@-...9//.//9:/.//...;-////B/////:/://///9///////////.....///;/////////////://///
@M03495:530:000000000-LYBTV:1:2111:16769:25365 1:N:0:GATCCGGG+ACCTGCTT
GTCAGCATGTGAGCTTTGGAATTAGTAAATTCGTTGACGACAGAAGGAGCAAGATAACGACCACAGGGAGGGTGGTTTATCAACGGCAAAATATAGATCGGAAGAGCACACGTCTGAACTCCAGTCACGATCCGGGATCTCGTATGCCGTCTTCTGCTTGAAAAAAAAAAAAAAAGACACAAACGTAAAATGTGCCGTCGTATCCTCATGTACATAGACGAGTTTCGTCGTTCATACAGTACCGAAGTTTT
+
CCCCCFFFFFFFGGGGGGGGGGHHHHHHHHHHGGGHHGGGGGGHHHHGHHHHHHHHHHGGGGGHHHHGGGGGEFGEGHHHHHHHGGGGGHHHHHHHHHHHGGGGHHHHHHHCGHHGHHHHHHHHHHHHGGHHGHGGGECHHHGGHHHHGECHGHHHHHHHGHGHGFGGGFAA--:..////.9......0000009-.---./.00000000000:000.--..0:...--;.09000;0;00..--.000
@M03495:530:000000000-LYBTV:1:2111:23426:25368 1:N:0:GATCCGGG+ACCTGCTT
GTCAGCATGTGAGCTTTGGAGTGAAATCTCTTGTCTTAAGGAATAAAGGAAAAAGATTCCGTCGGAGGCTCGGTGCTCTACAGGTTCAACCTTTGTACTCTATTATTGCCTCACATTCCATCTCTTGTGAAAATATATTTGATTGGCTTTTCTGCAGGTTGTTTGCCAGGACTTTCCAAGACCTCCACTAGAAAACACAATAAACTTTTTGGAAGCTGGACAACTATCTTCATTTTTCAGAAACAGTGAAC
+
AACCBFFFFFFFGGGGGGGGGGHHHHHHHHHHHHHHHHHHHHHHHHHHHHHHHHGGHHHHHHHGGGGGGHHGGGGGHHHHHHFFHHHHHHHHGHHHHHHFHHHHHHHGGHHBGHHHHHHHHHHHHHGGBHHHHHGHHGHHHHHHHHHHHHHHHHGHHGHHHGHHHGHHHGHHHFHHGHHHHHHHHGHHHGBGFHHGHGHGHGGFHHHHHHGGGCGHHHHFHHHHHHHGHHGGGGFFFGCFGBFFGGFGGF0
@M03495:530:000000000-LYBTV:1:2111:8053:25370 1:N:0:GATCCGGG+ACCTGCTT
GTCAGCATGTGAGCTTTGGACTCCTGACTGGTTTATCAACGGCAAAATATAGATCGGAAGAGCACACGTCTGAACTCCAGTCACGATCCGGGATCTCGTATGCCGTCTTCTGCTTGAAAAAAAAAAAAAATGTAGCAGAACATAAATATCCGACAAATCATTCTTAGGACTCACGACACTGCGTAAGAGCTCGAGTATTGTGCTAAAACAACTGGACATAAACCTGGTACATGCCATAGTGTAGCGTATTG
+
CBCCCFFFFFFFGGGGGGGGGGHHHHHHHHHHHHHHHHHHGGGGGHHHGHHHHHHFGGGGHHHHHHHGHHGGGGHHHHHHHHHHGEHHGHGGGEFHHHGGHHHHGGGHGHHGHHHHHHHHHGG<B<>/--01<>1110////000000000..--:;00000000:00<0//00..---00;.....90/00.-.0.000000000000...09//.090000//.:00000000:090:0;000-...;0
@M03495:530:000000000-LYBTV:1:2111:16032:25388 1:N:0:GATCCGGG+ACCTGCTT
GTCAGCATGTGAGCTTTGGAATTAGTAAATTCGTTGACGACAGAAGGAGCAAGATAACGACCACAGGGAGGGTGGTTTATCAACGGCAAAATATAGATCGGAAGAGCACACGTCTGAACTCCAGTCACGATCCGGGATCTCGTATGCCGTCTTCTGCTTGAAAAAAAAAAAATCATGTGTTTAATTTTTATTGGAACATTACCCTTTCCTTCCAAACTATCTCATGTTAATCCCAATTATATTGGAACAAA
+
AABBAFFFFFFFGGGGGGGCGGHHGGFHHHHGAFGGHFFGFGGHHHHEHHHFFHGHHHGGGGGHHHFEGGEG1BEGGHHHFFBGFGG@EGHHHHHHFFHE?EFEF0FHFHA<GGFEHHHHECFBHGHHDAFGDFDGC/?FGGG?FFFD@A<GEHHBGHHBHHHHCC?GA-9?;/;0C0009;009;;F0.FFBB/;/.9;/B//99/F///9///9.////9B/9/B9BF//B//9.9BBFB;B//9/B..
@M03495:530:000000000-LYBTV:1:2111:8263:25437 1:N:0:GATCCGGG+ACCTGCTT
GTCAGCATGTGAGCTTTGGAATTAGTAAATTCGTTGACGACAGAAGGAGCAAGACACAGGGAGGGTGGTTTATCAACGGCAAAATATAGATCGGAAGAGCACACGTCTGAACTCCAGTCACGATCCGGGATCTCGTATGCCGTCTTCTGCTTGAAAAAAAAAAAAAACAAAAAAAAGTGATGAACCAGGTATGTCGTTAGCACCTCATTGTTCATTACTTGTCACTCTGAGATAGTAGAGTGCAACGATTC
+
ABBABFFFFFFBGGGGGGGGF4FHHGFG5FFHFFGHHGEAAEGHHGGHEFGHHHGGHHHGGGGGGABEEEGGGHHFFECCGCHHGHEFGHD4GEEEGHHGHGGHGFHFEGF3GFGFGHHHHGDG/EHCGG/<GDGFFHHHGC/->.G1=FGHE>11DG--:-A---A..9.9.---./;////;9....////:9.....9//.9.////:///:///////////////////////9///:///-.../
@M03495:530:000000000-LYBTV:1:2111:15977:25437 1:N:0:GATCCGGG+ACCTGCTT
GTCAGCATGTGAGCTTTGGAGACTGGTTTATCAACGGCAAAATATAGATCGGAAGAGCACACGTCTGAACTCCAGTCACGATCCGGGATCTCGTATGCCGTCTTCTGCTTGAAAAAAAAAAAAAAACAGATACCGATCACAGATCATTGTCTTCTGACTCATGCGTTCACATACACATAATGATCATTATTATGATACTTTGTGTCTATAGTAATTGTTATTAGTCGTAGTCGTCTTGTCTATGTTTGTAG
+
CCDDDFFFFFFFGGGGGGGGGGGHHHHHHHHHHHHGGGGGHHHHHHHHHHHGGGGHHHHHHHGHHHGHHHHHHHHHHHHGGHHGHGGGGEHHHGGHHHHGGGHGHHHHHHH0FHHHGFGGG/><<>..//=D00..--./000:0000000000000000:<0<.<..<00000000<00<00<00<000<0:0000000000//0000::00000000000:0:0.9..<0.....00:0000<00//00
@M03495:530:000000000-LYBTV:1:2111:23199:25437 1:N:0:GATCCGGG+ACCTGCTT
GTCAGCATGTGAGCTTTGGAGTGAAATCTCTTGTCTTAAGGAATAAAGGAAAAAGATTCCGTCGGAGGCTCGGTGCTCTACAGGTTCAACCTTTGTACTCTATTATTGCCTCACATTCCATCTCTTGTGAAAATATATTTGATTGGCTTTTCTGCAGGTTGTTTGCCAGGACTTTCCAAGACCTCCACTAGAAAACACAATAAACTTTTTGGAAGCTGGACAACTATCTTCATTTTTCAGAAACAGTGAAC
+
ABABBFFFFFFFGGGGGGGGGGHHHHHHHGHCHHHHHGGGGHHHFGGHHFHHHHGGHFHGEGHGGGGFGGGC0EEGHHHHHHHGHGHHHHHHGEFDGHHHHGFBHFHHHHHFHHHHHGHHHHHGHHHGHDHHHHHHHHHHHHHHHHGEAGFHHHGHHHHHHAGHHGHHHEEGHHGHHHEHFGHFHHHHHHHHGHFHGHHGHH0GHHGHHHGGHHHHHHHFHFHHHFHFHHGGGGFGGGFGBFGGGGFFFGF
@M03495:530:000000000-LYBTV:1:2111:17661:25454 1:N:0:GATCCGGG+ACCTGCTT
GTCAGCATGTGAGCTTTGGTTTATCAACGGCAAAATATAGATCGGAAGAGCACACGTCTGAACTCCAGTCACGATCCGGGATCTCGTATGCCGTCTTCTGCTTGAAAAAAAAAAAAAAAATGATATAGAAGGTGCATAGATGTACCCGGTATTGCTGAACGCAGACCTGGGAGGACTGGTAGATGTGAGAACTCTTAACATAATCGGAAGACTATACACGGTCGTCTAGACAACAGACACTACGATCATAA
+
CCCDDFFFFFFFGGGGGGGGGGHHHHHHGGGGGHHHHHHHHHHHGGGGHHHHHHHGHHHGHHHHHHHHHHHHGGHHGHGGGGFHHHGGHHHHGGGHGHHHHHHHGHHHHGGG?C>///>-01111000<<0.0000<00000<<000.---.00000000..---..0/:...;..:..:0;B00000:000:000000000000....../0000000.-.;-99:.0000/..//.//0//.9...000
@M03495:530:000000000-LYBTV:1:2111:13285:25485 1:N:0:GATCCGGG+ACCTGCTT
GTCAGCATGTGAGCTTTGGTCCAGCCTGAGTCCTCTGGTTTATCAACGGCAAAATATAGATCGGAAGAGCACACGTCTGAACTCCAGTCACGATCCGGGATCTCGTATGCCGTCTTCTGCTTGAAAAAAAAAACCTTACCCTCGGATAAGATGTTGAGGAGGGGACAGACCTAAGAGCAATCAGGGACGCATCATGGGCCTGGGGACCCCTGGAAACCTGCACTGTCGTCACTCCAGCCACACATGGTCAC
+
BBBBAFFFFFFFFGGGGGGGGGHHHGHHFHFHHFGHHHGHHHHHHGHGGGGGHHHHGHHGHHHGEFGHHHHE2FGGGGFHGHFHHHHHHHHGGHHGHGG?E/GHFFEFGHH?EEHFGGFGHDGH2FGHGGGC///01?>0>1>-..<<<<0<<0=0<//<..--.-..C..:B/F00::/;B000:..9-:C-0900.9;A99A-9-.;...../;;./9..///9/...../9.///;...9;//./;//
@M03495:530:000000000-LYBTV:1:2111:12693:25499 1:N:0:GATCCGGG+ACCTGCTT
GTCAGCATGTGAGCTTTGGAGGGCAAGAGGGTGGTTTATCAACGGCAAAATATAGATCGGAAGAGCACACGTCTGAACTCCAGTCACGATCCGGGATCTCGTATGCCGTCTTCTGCTTGAAAAAAAAAAATAGGAATCTTGGGTGGAGGAGGAACTCCGGCAGTACCTAGCCTCGCGGGTAAACGTGGATTGATCAGGCATGTCATAACCCACGAGCGACATCTCACAACTCGAAACTACCGGCGCGGCAC
+
A>AABFFFFFFFGGGGGGGGGGGGGGFGHHG2FEAEGHHHHHHGGGGGHHHGHHFGHHHGGAEFHHHHHHGHCFFGHHGHBGFFHFHGGHGFHFGG?/FF0FE3BEGEEF??3GFGHBCGGHFC/</>A-011<>>1<0000...-..;..:./.0;0.--;-/000000//0;.--;-9-///....9//./////;/.;./9//9///..9-------9.9/////:.//...:9//9.-------99-
@M03495:530:000000000-LYBTV:1:2111:18262:25520 1:N:0:GATCCGGG+ACCTGCTT
GTCAGCATGTGAGCTTTGGAGTGAAATCTCTTGTCTTAAGGAATAAAGGAAAAAGATTCCGTCGGAGGCTCGGTGCTCTACAGGTTCAACCTTTGTACTCTATTATTGCCTCACATTCCATCTCTTGTGAAAATATATTTGATTGGCTTTTCTGCAGGTTGTTTGCCAGGACTTTCCAAGACCTCCACTAGAAAACACAATAAACTTTTTGGAAGCTGGACAACTATCTTCATTTTTCAGAAACAGTGAAC
+
BABCCFFFFFFFGGGGGGGGGGHHHHHHHHHHHHHHHHHHHHHHHHHHHHHHHHGGHIIIHIHGGGGGGHHGGGGGHHHHHHHHHHHHHHHHHHHHHHHHHHHHHHHHHHHHHHHHHHHHHHHHHHHHHHHGHHHHHHHHHHHHHHHHHHHHHHHHEHHHHGHHHHHHHHHHHHHHHHHHGHHHHHGHHHHGHHHHHHHGFHGGGHHHHHGGGHHGHHHHHHHHHHHHGHGGGGGGGGCFFGFGGGGFFG:
@M03495:530:000000000-LYBTV:1:2111:21476:25528 1:N:0:GATCCGGG+ACCTGCTT
GTCAGCATGTGAGCTTTGGAATTAGTAAATTCGTTGACGACAGAAGGAGCAAGATAACGACCACAGGGAGGGTGGTTTATCAACGGCAAAATATAGATCGGAAGAGCACACGTCTGAACTCCAGTCACGATCCGGGATCTCGTATGCCGTCTTCTGCTTGAAAAAAAAAAAGTGGTGGAGGGGGTCGCAGCTATCAGTGGTAGTGCTAGTCATAAAGGTGAAGCACAGTCCTTGAATGGCCTGTTCACCAC
+
AAA?AFFFFD@3A1FC3FGGFFGDCADFF3AGFGFC0GEBFGGG1GFAAACFHA1A1FEFEFEFGGHGFGGG?FE/FGGFHE2FEG@/>FFGFHGGHGFE/?/?<0BFGEGB<FGFFHCFF1<<>@GFCGFHCAC/CF<FF<>.0FG1@C@GFHHDGG<C<C0<C?A-;A-.:90;.9...----;-;-99FFBB/9B/;/;/9/////9///:;B//;B//;/9--9////://9///-//-//;//B/-
@M03495:530:000000000-LYBTV:1:2111:23036:25540 1:N:0:GATCCGGG+ACCTGCTT
GTCAGCATGTGAGCTTTGGAGTGAAATCTCTTGTCTTAAGGAATAAAGGAAAAAGATTCCGTCGGAGGCTCGGTGCTCTACAGGTTCAACCTTTGTACTCTATTATTGCCTCACATTCCATCTCTTGTGAAAATATATTTGATTGGCTTTTCTGCAGGTTGTTTGCCAGGACTTTCCAAGACCTCCACTAGAAAACACAATAAACTTTTTGGAAGCTGGACAACTATCTTCATTTTTCAGAAACAGTGAAC
+
BABBBFFFFFFFGGGGGGGGGGHHHHHHHHHHHHHHHHGHHHHHHHHHHHHHHHGEHHHHFHHGGGGGGHHGGGFGHHHHHHHHHHHHHHHHHHHHHHHGHHHHHHHGHHHBHHHHHHHHHHGHHHHHHEHGHHGGHHHHHHHHHHHHHHHHHHGHHGGHHFGHHHFHHHHHHHHHHHGHHHHHHHHHHHHBGHHHHGHGHHHHHHHHHHGGGHHGHHHHFHHGHGHGFHGGGFGEFFBFFFFGGGGGFFC
@M03495:530:000000000-LYBTV:1:2111:20749:25550 1:N:0:GATCCGGG+ACCTGCTT
GTCAGCATGTGAGCTTTGGAGTGAAATCTCTTGTCTTAAGGAATAAAGGAAAAAGATTCCGTCGGAGGCTCGGTGCTCTACAGGTTCAACCTTTGTACTCTATTATTGCCTCACATTCCATCTCTTGTGAAAATATATTTGATTGGCTTTTCTGCAGGTTGTTTGCCAGGACTTTCCAAGACCTCCACTAGAAAACACAATAAACTTTTTGGAAGCTGGACAACTATCTTCATTTTTCAGAAACAGTGAAC
+
CBCCCFFFFFFFGGGGGGGGGGHHHGHHHHHHHHHHHHHHHHHHHHHHHHHHHHGGHHHIHGHGGGGGGHHGGGGGHHHHHHHHHHHHHHHHHHHHHHHHHHHHHHHHHHHHHHHHHHHHHHHHHHHHHHHHHHHHHHHHHFHHHAGHHHHHHHHHHHHHHGHHHHHHHHHHHHHHGHHHHHHHHHHHHHHHGHGHHHHGHHGHHHHHHHGGHGHHHGEFHHHGHHHHHFFGGGGGGG90CFGGGGFGGG0
@M03495:530:000000000-LYBTV:1:2111:8246:25687 1:N:0:GATCCGGG+ACCTGCTT
GTCAGCATGTGAGCTTTGGAATTAGTAAATTCGTTGACGACAGAAGGAGCAAGATAACGACCACAGGGAGGGTGGTTTATCAACGGCAAAATATAGATCGGAAGAGCACACGTCTGAACTCCAGTCACGATCCGGGATCTCGTATGCCGTCTTCTGCTTGAAAAAAAAAAAAAAAACCACTACAAAAGTACATTCAAGAGTAATTCATATCAGAAAGAACACAACAAAGTATACATGACTCTCATGCAAGT
+
BBBBBBFFFFFFGGGGGGGGGGHHGHGHGHHFFHHHHHFFEGGGHHHHHHHHHHHHHHGGGGGHGHHGGECGEFGGGGHHHHHHGGGGGHHHHHHHHHGGGGGGHHGHHHHFHHHGHHHHHHHHHGHHGGHEGHGGGE/GHGFGHHFFDDCHGHHGFHHHHGGHGGDCG:---9-:A...:;99/:.//9/////////.9//////9/////;///:../.99....//////;///;///;///////9
@M03495:530:000000000-LYBTV:1:2111:17590:25695 1:N:0:GATCCGGC+ACCTGCTT
GTCAGCATGTGAGCTTTGGAGTGAAATCTCTTGTCTTAAGGAATAAAGGAAAAAGATTCCGTCGGAGGCTCGGTGCTCTACAGGTTCAACCTTTGTACTCTATTATTGCCTCACATTCCATCTCTTGTGAAAATATATTTGATTGGCTTTTCTGCAGGTTGTTTGCCAGGACTTTCCAAGACCTCCACTAGAAAACACAATAAACTTTTTGGAAGCTGGACAACTATCTTCATTTTTCAGAAACAGTGAAC
+
AAAA?1BDFFFFGGGAEGFGFGHCHHHHHHHF1DGGFHGGHHHHGFHHGHHHBFGGHHG2BBEEEAAAEA0AEEEEHHHHHHFHHHHHFFHHF@G2FGHHFHHHGHHGFGHGHEHHHHFHHHHHFHHHFFGHFFFGHHHHHHFHFFFGCCFHGHGHE0GHGAEHFGGHHHHHHFFGGB?G0GHBGHHFHHHFB1<GCCG<DGHDGDGHHHGC/;CAGH/CGFHHHHHHHFGGGGFFGGFFB9BFFGBFFG0
@M03495:530:000000000-LYBTV:1:2111:16753:25697 1:N:0:GATCCGGG+ACCTGCTT
GTCAGCATGTGAGCTTTGGAGTGAAATCTCTTGTCTTAAGGAATAAAGGAAAAAGATTCCGTCGGAGGCTCGGTGCTCTACAGGTTCAACCTTTGTACTCTATTATTGCCTCACATTCCATCTCTTGTGAAAATATATTTGATTGGCTTTTCTGCAGGTTGTTTGCCAGGACTTTCCAAGACCTCCACTAGAAAACACAATAAACTTTTTGGAAGCTGGACAACTATCTTCATTTTTCAGAAACAGTGAAC
+
CCCCCFFFFFFFGGGGGGGGGGHGGHHHHHHHHHHHHHHHHHHHHHHHHGHHHHGGHIHHHHHGGGGGGHHGGGGGHHHHHHHHHHHHHHHHHHHHHHHHHHHHHHHHHHHHHHHHHHHHHHHHHHHHHHHHHHHHHHHHHGHHHHFHHHHHHHHHGHHHHGHHHHHHGHHHHHHHHHGHHHHHHHGGHHHGHFGHHHHGHGGHHGHHHHGGHHHEHHGHHHHHHHHHHHGGGGFGGGBFGGGGGGGGEG0
@M03495:530:000000000-LYBTV:1:2111:14090:25779 1:N:0:GATCCGGG+ACCTGCTT
GTCAGCATGTGAGCTTTGGAGTGAAATCTCTTGTCTTAAGGAATAAAGGAAAAAGATTCCGTCGGAGGCTCGGTGCTCTACAGGTTCAACCTTTGTACTCTATTATTGCCTCACATTCCATCTCTTGTGAAAATATATTTGATTGGCTTTTCTGCAGGTTGTTTGCCAGGACTTTCCAAGACCTCCACTAGAAAACACAATAAACTTTTTGGAAGCTGGACAACTATCTTCATTTTTCAGAAACAGTGAAC
+
AA33AFFFFFFFGGGGGGFFGGHHGFHHHFFHHHHHHHHHGHHHHHGFFFHFFGGGGHHDBHFEGGCEGGF0EEGG3GHHHGBGGEFFHHHFHHEHHBGHHGHFGGHFFFH3BFFHHHGHHHFBHGFGHGHHEFHHHGF4FG44GGFFCHFGGEHHHEGGF?GFFFHHGCGHHHHHHEHHHGHHHGHHHHH1F10GEFGGHHBG0DGGHGGGBFFEGGCGHHHECGHH0<FFBFGGBF9FGGFGEF0BFFF
@M03495:530:000000000-LYBTV:1:2111:8744:25826 1:N:0:GATCCGGG+ACCTGCTT
GTCAGCATGTGAGCTTTGGATGGTTCTGGTTTATCAACGGCAAAATATAGATCGGAAGAGCACACGTCTGAACTCCAGTCACGATCCGGGATCTCGTATGCCGTCTTCTGCTTGAAAAAAAAAAAAAAGACAATAAATCGAGTGACAAATATGACTGTATAATCACCGATTTTTATTCTATAACACATGTGTGAGCAAGTCATTCTCTTGATTTGTTAACAATAGAACAATAATTAATAGACATGACGACT
+
CBCCCFFFFFFFGGGGGGGFGGGHHHHHHGHHHHHHHFFGGGGHBGHHHHHHHHGEGGHHHHHHHGHHHGFHFGHFHHHHHHEEHHGHGGGGEHHHGGHHHHGGEHGHHHFFGHGGHHHDDCC///-><.<00>00000.<.<.00=0/00;;000000000;00::AC-.900;;0000;0;000.0000;.;000/9;0;0000000;000000/0000;00:00;9/000000:009009:000..-:
@M03495:530:000000000-LYBTV:1:2111:16247:25830 1:N:0:GATCCGGG+ACCTGCTT
GTCAGCATGTGAGCTTTGGTCCAGCCTGAGTCCTGGTTTATCAACGGCAAAATATAGATCGGAAGAGCACACGTCTGAACTCCAGTCACGATCCGGGATCTCGTATGCCGTCTTCTGCTTGAAAAAAAAAAAAACATATTCCAGCAACACATCTTATATTACGAACTTCGAACAGTAACTATCAGAAGTCTCAACCACCTCTGACACTGTATTGTATATACTGGACTCAGTACCCGACACATTTACTCATA
+
CCCCDFFFFFFFGGGGGGGGGGHHHGHHHHHHHHHHHHHHHHHHHGGGGGHHHHHHHHHHHGGGGHHHHHHHGHHHFHHHHHHHHHHHHGGHHGHGGGGEHHHFGHHHHGGGHGHGHHHHHHHHHHGGGC?A>><.1<100000/</....00000000000...-.00.;..:/990000;;009000000;0;......000909:0090000000000000/.0/000000;.---9/0000009009
@M03495:530:000000000-LYBTV:1:2111:7375:25846 1:N:0:GATCCGGG+ACCTGCTT
GTCAGCATGTGAGCTTTGGAGTGAAATCTCTTGTCTTAAGGAATAAAGGAAAAAGATTCCGTCGGAGGCTCGGTGCTCTACAGGTTCAACCTTTGTACTCTATTATTGCCTCACATTCCATCTCTTGTGAAAATATATTTGATTGGCTTTTCTGCAGGTTGTTTGCCAGGACTTTCCAAGACCTCCACTAGAAAACACAATAAACTTTTTGGAAGCTGGACAACTATCTTCATTTTTCAGAAACAGTGAAC
+
BABBBFFFFFFFGGGGGGGGFGGHHHHGHHHHHHHHHHGHHHHHHHHHHHHHHHGGHHHHHHHGGGGGGGFGGGGGHHHHHHGHHHGGHHHHHHHHHHHHGHHHHHHGHHHHHHHGHHHHHHHHHHHHHHGHGGHHHHHHHHHHHHHHHHHHHGGGHHGHHGHHFFGHHHHHHFHFHHHHHHHHHHHHHGHHHHHGHHHGHFHHHHHHGHGGHHFHGHHGHHHHHGHHHHGGGGGGFGFFFGEFGGFFFG:
@M03495:530:000000000-LYBTV:1:2111:7240:25862 1:N:0:GATCCGGG+ACCTGCTT
GTCAGCATGTGAGCTTTGGAATTAGCTGGTTTATCAACGGCAAAATATAGATCGGAAGAGCACACGTCTGAACTCCAGTCACGATCCGGGATCTCGTATGCCGTCTTCTGCTTGAAAAAAAAAAAATATCCAGTATACAGAGAAGCGCAATCAACAATTAGTTAAACAGATGACACTTAAAGAGTCGTCTATTTATGATGTAGGTACCATTATTTTTATATAATCACAACCCTGACGGTTTTCTCACTATG
+
BABCCFFFFFFFGGGGGGGGGGHHHHHHHHHHHHHHHHFGGEGGHGHHHHHHHHGGGGHHGHHHHGHHHGHHHHHHHHHHHHGGHHGHGGEEFHHHGGHHHHGGGHGHHHHGHHGGFHHGGDF/>/01=11111111111100101----.0<0/0.00000000;00//000000000;000/00-....0000090000;000000000000;0:.00000000000.;..9//.-:;..;00000000
@M03495:530:000000000-LYBTV:1:2111:10475:25897 1:N:0:GATCCGGG+ACCTGCTT
GTCAGCATGTGAGCTTTGGATGGTTCTGGTTTATCAACGGCAAAATATAGATCGGAAGAGCACACGTCTGAACTCCAGTCACGATCCGGGATCTCGTATGCCGTCTTCTGCTTGAAAAAAAAAAACAAGATATGACATGCTATGACTGTTTACTCTAGCCATTCGAAAGCAGTCGATAAGCTTCAGTATCGACAACTACTCAGATTGATCGACATCAGATAAATTTCAGTAGATTACCACACACCTCAATC
+
EEEEEFFFFFFFGGGGGGGGGGGHHHHHHHHHHHHHHHGGGGGHHHHHHHHHHHGGGGHHHHHHHGHHHGHHHHHHHHHHHHEGHHGHGGGGEHHGGGHHHHGFGHGHHHHGGGHHHHHGCBF<>//=0?11111111111=11111111>11111111/011111.../</<0....<001111111119.-.-.00:101<<1C0011..-.<000<11<11111:<<1111110<10.....::0011
@M03495:530:000000000-LYBTV:1:2111:24186:25948 1:N:0:GATCCGGG+ACCTGCTT
GTCAGCATGTGAGCTTTGGAGTGAAATCTCTTGTCTTAAGGAATAAAGGAAAAAGATTCCGTCGGAGGCTCGGTGCTCTACAGGTTCAACCTTTGTACTCTATTATTGCCTCACATTCCATCTCTTGTGAAAATATATTTGATTGGCTTTTCTGCAGGTTGTTTGCCAGGACTTTCCAAGACCTCCACTAGAAAACACAATAAACTTTTTGGAAGCTGGACAACTATCTTCATTTTTCAGAAACAGTGAAC
+
BBBBBFFFFFFFGGGGGGGGGGHFHHHHHHHHHHHHHHGHHHHHHHHHHHHGHHGGHHHHHHHGGGGCFHHFGGGGGHHHHHHHHHHHFHHHHHHHHHHHHHHHHHHHHHHHHHHHGHHHHHHHHHHHHHHHGHHHHHHHH4GHHGHHHHHHHHGHGHHHHGHHHHHHHHHHHHGHH1GHFHHGHHHGHHHEDHHHHHHGHGGFHHHHHHGGGHEFHHF.GHHGHHHHHHGGGFFFGG;CFGGGGGFGFG0
@M03495:530:000000000-LYBTV:1:2111:13254:25960 1:N:0:GATCCGGA+ACCTGCTT
GTCAGCATGTGAGCTTTGGAGTGAAATCTCTTGTCTTAAGGAATAAAGGAAAAAGATTCCGTCGGAGGCTCGGTGCTCTACAGGTTCAACCTTTGTACTCTATTATTGCCTCACATTCCATCTCTTGTGAAAATATATTTGATTGGCTTTTCTGCAGGTTGTTTGCCAGGACTTTCCAAGACCTCCACTAGAAAACACAATAAACTTTTTGGAAGCTGGACAACTATCTTCATTTTTCAGAAACAGTGAAC
+
BBBB@FFFFFFFGGGGGGGGGGHHHHHHHHHHHGHHHHHHHGHHFGGHHHHHHHGGHHHHHHGG?GGGGHHGGEEGHHHHHHGGHFHHHHGHGHHHHHHGHHHHHHHEHHGGHHHGHHHHHGHHHHFGHHHHHGHHHHHHHBHHGHHHHHHHGGGHHHFGHFHHHGHHGHHHHHFHHHHGHHBGFHFHHHF<DFHHHGHFHHHGGBFHHHGGBCBEHHGFHHHGHHHHHGGGGGGGGGFEGFFGGGFF0FB
@M03495:530:000000000-LYBTV:1:2111:10559:25962 1:N:0:GATCCGGG+ACCTGCTT
GTCAGCATGTGAGCTTTGGAGTGAAATCTCTTGTCTTAAGGAATAAAGGAAAAAGATTCCGTCGGAGGCTCGGTGCTCTACAGGTTCAACCTTTGTACTCTATTATTGCCTCACATTCCATCTCTTGTGAAAATATATTTGATTGGCTTTTCTGCAGGTTGTTTGCCAGGACTTTCCAAGACCTCCACTAGAAAACACAATAAACTTTTTGGAAGCTGGACAACTATCTTCATTTTTCAGAAACAGTGAAC
+
CCCCCFFFFFFFGGGGGGGGGGHHHHHHHHHHHHHHHHHHHHHHHHHHHFHHHHGGHHHHHHHGGGGGGHHGGGGGHHHHHHHHHHHHHHHHHHHHHHHHHGHHHHHHHHHGHHHHHHHHHHHHHHHHHHHHHHHHHHHHHHHHHHHHHHHHHHHHHHHHHGHHHGHHFHHHHHHHHHEHHHHHHHHHGGHFGHHHHHHAHGHHHFHHHHGGFHHHHHGGHHHFHHHHHHGGFGGGGGFGGGGGGGGGGGB
@M03495:530:000000000-LYBTV:1:2111:11049:25973 1:N:0:GATCCGGG+ACCTGCTT
GTCAGCATGTGAGCTTTGGTCCAGCCTGAGTCCTGGTTTATCAACGGCAAAATATAGATCGGAAGAGCACACGTCTGAACTCCAGTCACGATCCGGGATCTCGTATGCCGTCTTCTGCTTGAAAAAAAAAAAAGAGATGAAAATGTAAGCATACACCATTAGTTCCAAGCTTCTCACAACTGTATAATAAGATTTATTCTCATTTATCTTCGTGTCTGGCATGACGCGCATCCAAATAGGAACTCGACTTT
+
BBAB@FFFFFFFGGGGGGGGGGHHHGHHHHHHHHHHHHHHHHHFFGGGGGHHHHHFHHHHHGGGGHHHHHHHGHHHGHHGHHHHHHHFHGGHHGHGGGFEHGHFGHGGHGFEHEGHHHHHGGHGHHGBG/A<-..0011111100<=<00000<00/.0000;0;00:0./0000:000;//;0900000000;0000;009090090000.9../90/0/0.;/..---.-////9/////.//..-../
@M03495:530:000000000-LYBTV:1:2111:9142:25982 1:N:0:GATCCGGG+ACCTGCTT
GTCAGCATGTGAGCTTTGGAGTGAAATCTCTTGTCTTAAGGAATAAAGGAAAAAGATTCCGTCGGAGGCTCGGTGCTCTACAGGTTCAACCTTTGTACTCTATTATTGCCTCACATTCCATCTCTTGTGAAAATATATTTGATTGGCTTTTCTGCAGGTTGTTTGCCAGGACTTTCCAAGACCTCCACTAGAAAACACAATAAACTTTTTGGAAGCTGGACAACTATCTTCATTTTTCAGAAACAGTGAAC
+
BABCCFFFFFFFGGGGGGGGGGHHGHHHHHGHHHHHHHHHHHHHHHHHHHHHHHGGHHHHHHHGGGGGGHHGGGGGHHHHHHHHHHHHHHHHHHHHHHHHHHHHHHHHHHHHHHHHHHHHHHHHHHHHHHHHHHHHHHHHHHHHHHHHHHHHHHHHGHHHHGHHHHHHGHHFHHHHHHGHGHGHHHHHHHHHHHHHHHHGGGGHHHHHHGGGFFGHBHGFHHHHHHHGHHGGGGGGGGFFFFGGFFBBBCB
@M03495:530:000000000-LYBTV:1:2111:18402:25987 1:N:0:GATCCGGG+ACCTGCTT
GTCAGCATGTGAGCTTTGGTCCAGCCTGAGTCCCTGGTTTATCAACGGCAAAATATAGATCGGAAGAGCACACGTCTGAACTCCAGTCACGATCCGGGATCTCGTATGCCGTCTTCTGCTTGAAAAAAAAAAAACAAAACAGGTGACGTTGCAACGAAACTGAATCACGAAGTGTTAAGATACGAATATGGTTACGCAAGTGATTCGAGGTTCAGTGTGTTCACAGTATAACAGTAGTGTGTTATCACGTA
+
CCCCCFFFFFFFGGGGGGGGGGHHHGHHHHHHHHHHHHHHHHHHHHGGGGGHHHHHHHHHHHGGGGHHHHHHHGHHHGHHHHHHHHHHHHGGHHGHGGGECHGHFGHHHHGEEGGHHHGHHHFHHHHGCFCD@>...<00./.0000.....00<-...-00000000.....000<0:0000.....000000<...--<00<00.0/<.<0000:<0./00<00<0<0000<0:00/00./00000../
@M03495:530:000000000-LYBTV:1:2111:13001:25996 1:N:0:GATCCGGG+ACCTGCTT
GTCAGCATGTGAGCTTTGGAGGAGCAAGATAACGACCACAGGGAGGGTGGTTTATCAACGCAAAATATAGATCGGAAGAGCACACGTCTGAACTCCAGTCACGATCCGGGATCTCGTATGCCGTCTTCTGCTTGAAAAAAAAAAAAAAAAACACGATTCAGACGCCACCGATCAACATCAGATTAATCACAATCCTAGTAGCATCCTCAGCTGTGTGAGGCAGGATCTATATAGCACACACCTGTCCATGG
+
CCCCCFFFFFFFGGGGGGGGGGGGHHHHHHHHHGGGGGHHHHGGGGGEFGEGHHHHHHHGGGGGHHHHHHGHHHGFGGHHHHHHHGHHGGHHHHHHHHHHHHGEHHGHGGD//FHHFGHHFHDEGHGHHHHHHHGHHHHG@@F@---:---...;;.90;00/--:..9.---.:/9//9////:9//////////9/////9//9////://://./99...-./:/9/////////..../////////
@M03495:530:000000000-LYBTV:1:2111:20517:26009 1:N:0:GATCCAGG+ACCTGCTT
GTCAGCATGTGAGCTTTGGAATTAGTAAATTCGTTGACTGGTTTATCAACGGCAAAATATAGATCGGAAGAGCACACGTCTGAACTCCAGTCACGATCCAGGATCTCGTATGCCGTCTTCTGCTTGAAAAAAAAAAAAAAATATGACGAAATGAGCGCAGCAACGATAGCAACTATGAGAATAGAAATGCAACACTTTCGTGATTCATCATCTGACACGTGTATATGTACTAGTTAATATAAGATGTTATG
+
BBBCBFFFFFFFGGGGGGGGGGHHHHHHHHHHGHHHHHHHHHHHHHHHHHGGGGGHHHHHHHHHHHGGGGFHHHHHHGHHHGHHHHHHHHHHHHGGHHGHHHHFGHHHGGHFGHGGGGGHFHHHHHHHHHHGGGGD/>---.000=<..-.<;C00-----./;-....000;/0000;;0000;00000000..000:...//00;00000900009...//9000:00000000000000000000;00
@M03495:530:000000000-LYBTV:1:2111:16943:26018 1:N:0:GATCCGGG+ACCTGCTT
GTCACATGTGAGCTTTGGAATTAGTAAATTCGTTGACGACAGAAGGAGCAAGATAACGACCACAGGGAGGGTGGTTTATCAACGGCAAAATATAGATCGGAAGAGCACACGTCTGAACTCCAGTCACGATCCGGGATCTCGTATGCCGTCTTCTGCTTGAAAAAAAAAAAAATACAAGGAGTGTCAGCTGTAACCGCACAGACGCTGAGGCTAGTGAGGTAGCGATGGACTATGGATCGGAGTGATACCAT
+
BBBBBFFFFFFFGGGGGGGGGGGHGHHHHGHGHHHHHGGGGGHHGHHHHHHHHHHHHGGGGGHHHHGFGGG>FFFGHHHHHHHGGGGGHHHHHHGHHHHGFFGHHHHHHHGBGHGHHHHHGHHHHHHGGGHGHGGCEFHGHFGFHHHGDG<EGFHHHGHHFHHHGGG----;.900;0.;.;.//9;////99//--9--./.--......././///.////--.../9/9//////...-../9/9///
@M03495:530:000000000-LYBTV:1:2111:24243:26018 1:N:0:GATCCGGG+ACCTGCTT
GTCAGCATGTGAGCTTTGGATTAGTAAATTCGTTGACGACAGAAGGAGCAAGATAACGACCACAGGGAGGGTGGTTTATCAACGGCAAAATATAGATCGGAAGAGCACACGTCTGAACTCCAGTCACGATCCGGGATCTCGTATGCCGTCTTCTGCTTGAAAAAAAAAAAAAAAAATAGACTGGCAGCGTAGAACACAAACAACACAGACTGTAGGTCGCATTACTCCGTCCTAGACAGACAACACATTAC
+
BBBBBFFBFFFBFGGGGGGGGGHHFHHHHHHGHHHFHEFGGGCB3F2GHHHFHHHHHGFGGGHGHHGFGGGEFEEFHHHHFHGGGGGFHHHHHHHHHHHGEFGHFHHHHHGGHHGHHHHHHHFHHHHGGHHGHDGA/AFHGFDHFGHGAAGFHHBHHHEAGFHHGGGGF9-;;-99.//////9....-;.-.///.........9../.:/9;////---..///;/..:../:///9/.......////
@M03495:530:000000000-LYBTV:1:2111:16505:26053 1:N:0:GATCCGGG+ACCTGCTT
GTCAGCATGTGAGCTTTGGACTCCTGACTGGTTTATCAACGGCAAAATATAGATCGGAAGAGCACACGTCTGAACTCCAGTCACGATCCGGGATCTCGTATGCCGTCTTCTGCTTGAAAAAAAAAAAACAATACTTATATAGTTGTATTATTTTAAGCGTATGACTACTTGTCATAATCTTAAAAACTGATATTAACTAGCAATGAAGATGTTAAAACAGATACCTCGCTTACCTTACACACCTCAGCATG
+
BBBBBFFFFFFFFGGGGGGGGGHHHHHHHHHFGHHHHHHHGGGGFHHHHHHHHHHHGGGGHHHHHHHGHHGGFHHHHHHHHHHHGGHHGHGCG>1FGHGGEHHHEEEFFFH4GHGHHGHFHG?GF@/</>>1111=1>1>111>1<=0000=0=0000-<<.<00;:/000;0:00000000:000.0;9CFBFB00990/9C000000000;00000.//0000//.-.;.////////:9.;.//////
@M03495:530:000000000-LYBTV:1:2111:20118:26099 1:N:0:GATCCGGG+ACCTGCTT
GTCAGCATGTGAGCTTTGGAGTGAAATCTCTTGTCTTAAGGAATAAAGGAAAAAGATTCCGTCGGAGGCTCGGTGCTCTACAGGTTCAACCTTTGTACTCTATTATTGCCTCACATTCCATCTCTTGTGAAAATATATTTGATTGGCTTTTCTGCAGGTTGTTTGCCAGGACTTTCCAAGACCTCCACTAGAAAACACAATAAACTTTTTGGAAGCTGGACAACTATCTTCATTTTTCAGAAACAGTGAAC
+
AAABAFFFFDFBBAFGGFGGFCCHHCHHHHFHH5FAEHHD3BGH3FAGFFHGFGE2BGFHHHFGCG?EGEHA0?EEGHHFGH3GB3GFDGFHHHBDGHHH4FHFHHHGFHFFGHHBGFGGFBGHHHHEFFFEGFGFHGHHHHDGD0FCFHFHGHGFEGGHFDCGBFGDGA/FFFDGGFDGHHHHHHHFHHHGFFHFEFH<DG0<DHHEFGCCBG/.CHGCCCGCGHFGFCBFFGBBB9900BFBFBF90BB
@M03495:530:000000000-LYBTV:1:2111:9820:26105 1:N:0:GATCCGGG+ACCTGCTT
GTCAGCATGTGAGCTTTGGAGTGAAATCTCTTGTCTTAAGGAATAAAGGAAAAAGATTCCGTCGGAGGCTCGGTGCTCTACAGGTTCAACCTTTGTACTCTATTATTGCCTCACATTCCATCTCTTGTGAAAATATATTTGATTGGCTTTTCTGCAGGTTGTTTGCCAGGACTTTCCAAGACCTCCACTAGAAAACACAATAAACTTTTTGGAAGCTGGACAACTATCTTCATTTTTCAGAAACAGTGAAC
+
CCCCCFFFFFFFGGGGGGGGGGHHHHHHHHHHHHHHHHHHHHHHHHHHHHHHHHGGHHHHHHHGGGGGGHHGGGGGHHHHHHHHHHHHHHHHHHHHHHHHHHHHHHHHHHHHHHHHHHHHHHHHHHHHHHHHGHHHHHHHHHHHHHHHHHHHHHHHHHHHHGHHHHHHGGHHHFHHHHHGHHHHHHHHHHHFHHHHHFHGGGDGHHHHHHGGEGHHGHHGHHHGHGHFHHGGFGGGGGFFGFGGGGGGEG9
@M03495:530:000000000-LYBTV:1:2111:19734:26160 1:N:0:GATCCGGG+ACCTGCTT
GTCAGCATGTGAGCTTTGGAGGGCAAGAAGTGGTTGTGACTGGTTTATCAACGGCAAAATATAGATCGGAAAAGCACACGTCTGAACTCCAGTCACGATCCGGGATCTCGTATGCCGTCTTCTGCTTGAAAAAAAAAAAAAAAGAGAGAGCACATCAAGACGACTGGTTAATCAAGCATCTGAGTCATGAAAGATGGTAGGTACGGCACCACACGGTTACATGTACAGGGCTTAGGGACACGAGTTGACCT
+
CBCCCFFFFDFFGGGGGGGGGGGGGGGHHHGHHGGGEGHHHHHGHHHHHHHHGGGGGHHHHHHHHHHHGGGGHHHHHHHGHHHGHHHHHHHHHHHHGFHHGHGGEGCHHHF<GHHHGGGHGHHHHHHHHHHHHGGGG<><<-;..//....0./0000:0/.--...0000000;00/090000900000000/000000.0009.;-;...:.--..;000090009/....90099....--..00000
@M03495:530:000000000-LYBTV:1:2111:7444:26177 1:N:0:GATCCGGG+ACCTGCTT
GTCAGCATGTGAGCTTTGGAGGGCAAGAAGTGGTTGTGACATTGCTATGGCAGCTAGAGCCATGGTTTATCAACGGCAAAATATAGATCGGAAGAGCACACGTCTGAACTCCAGTCACGATCCGGGATCTCGTATGCCGTCTTCTGCTTGAAAAAAAAAAAATTTAATACACCGGACACATTAGTGAAGTAACATGGGAGCACAGATATATTTGAGCTAACGATGCGGTCGTGGTATGGCGAGCATGCACT
+
AABBBFFFFFFFFGGGGGGGGGGGGGGHHHFFGFFGEEFGFHHHGHHHHHHHGCHHHFFFHGHHHHHHFFGHEFEF0EEGHHHHHHFBGHGFF1G?GHHHGGHHFFHHFHFCFHHHGHGGHAGHGG///B3FFDB2DHGFGHGHHFHFHHECFGAC-?-C--./00:0:;00/-9:--./9000;0;99000000//./......;/////////9////;.;..99-.;--...///..---9-//;/;/
@M03495:530:000000000-LYBTV:1:2111:18164:26194 1:N:0:GATCCGGG+ACCTGCTT
GTCAGCATGTGAGCTTTGGTCCAGCCTGAGTCCTGGTTTATCAACGGCAAAATATAGATCGGAAGAGCACACGTCTGAACTCCAGTCACGATCCGGGATCTCGTATGCCGTCTTCTGCTTGAAAAAAAAAAAAAAAAACAGCAACGAAGAAAGATAGTAAATCCTGTGTCATATAGTTGTAGCTCGTCTATACTTATCTATAACCAGATATGATATCGTAAATATCTCATATAAGTATACCGAGTAATGGT
+
BABCBFFFFFFFGGGGGGGGGGHHHGHHGHGHHHHHGHHHHHHHHGGGGGHHHHHHHHHHHGGGGHHHHHHHGHHHGHHHHHHHHHHHHGGHHGHGGGGGHHHFGHHHHGGCFGHHHHHHHHHGHHGGCGG<@C----.././/.-....;/0/0009000900000;09000000090000000.-...000000000000000;.9090000000;/...00000000:;0;0000900..-;.00000
@M03495:530:000000000-LYBTV:1:2111:15392:26213 1:N:0:GATCCGGG+ACCTGCTT
GTCAGCATGTGAGCTTTGGAGTGAAATCTCTTGTCTTAAGGAATAAAGGAAAAAGATTCCGTCGGAGGCTCGGTGCTCTACAGGTTCAACCTTTGTACTCTATTATTGCCTCACATTCCATCTCTTGTGAAAATATATTTGATTGGCTTTTCTGCAGGTTGTTTGCCAGGACTTTCCAAGACCTCCACTAGAAAACACAATAAACTTTTTGGAAGCTGGACAACTATCTTCATTTTTCAGAAACAGTGAAC
+
CBCCCFFFFFFFGGGGGGGGGGHHHHHHHHHHHHHHHHHHHHHHHHHHHHHHHHGGHIIHHHHGGGGGGHHGGGGGHHHHHHHHHHHHHHHHHHHHHHHHHHHHHHHHHHHHHHHHHHHHHHHHHHHHHHHHHHHHHHHHHHHHGFHHHHHHHHHHGHGHHGHHHHHHHHHHHHFHHHGHHHHHHHHHHHHBGGGHHHHEHDGGHHGHHHGGFHHFHHGHHGHHHHHHHHGGGGGGGG;FFGGGGGGGGG0
@M03495:530:000000000-LYBTV:1:2111:11336:26228 1:N:0:GATCCGGG+ACCTGCTT
GTCAGCATGTGAGCTTTGGAGTGAAATCTCTTGTCTTAAGGAATAAAGGAAAAAGATTCAGTCGGAGGCTCGGTGCTCTACAGGTTCAACCTTTGTACTCTATTATTGCCTCACATTCCATCTCTTGTGAAAATATATTTGATTGGCTTTTCTGCAGGTTGTTTGCCAGGACTTTCCAAGACCTCCACTAGAAAACACAATAAACTTTTTGGAAGCTGGACAACTATCTTCATTTTTCAGAAACAGTGAAA
+
1>>>1FF11BDFDABAEFBGF11ADGCFFGF3A1AFDGDDFB011FD1DHC00FE/BGG1DAGFCAE?EC0E//BEHHHGHH1BFED@GGHHHBFDGFHHEDG22BF@GFGHE/FGH1GHBBFGHHDFF22F1GGFHFFGFGFHEGFFFFHGBGFFCGGHHAGHBFGHHHHHCGGGHF1GHGFHFHHHHHH1G1>F.GHGGBG0<<=DDGGGBBFGGGFFGFHGHCG0C0;0CFGFFG9CFF9BFGBFGG0
@M03495:530:000000000-LYBTV:1:2111:11369:26245 1:N:0:GATCCGGG+ACCTGCTT
GTCAGCATGTGAGCTTTGGAGTGAAATCTCTTGTCTTAAGGAATAAAGGAAAAAGATTCCGTCGGAGGCTCGGTGCTCTACAGGTTCAACCTTTGTACTCTATTATTGCCTCACATTCCATCTCTTGTGAAAATATATTTGATTGGCTTTTCTGCAGGTTGTTTGCCAGGACTTTCCAAGACCTCCACTAGAAAACACAATAAACTTTTTGGAAGCTGGACAACTATCTTCATTTTTCAGAAACAGTGAAC
+
CCCCCFFFFFFFGGGGGGGGGGHHHHHHGHHHHHHHHHHHHHHHHHHHHHHHHHGGHHHHHHHGGGGGGHHGGFGGHHHHHHHHHHHHHHHHHHHHHHHHHHHHHHHGFHHHHHHHHHHHHHHHHHHHHHHHHHHHHHHHHFHHGHHHHHHHHHHHGHHHGGHHHHHHGHHHHHGHHHFHGHGHHHHHHHHFHHHHHHHFGH<GHHHHHHGGFGFHHHHEFHHGHHHHHHGGFFGGGGFFGEFGGGFFGG0
@M03495:530:000000000-LYBTV:1:2111:10221:26297 1:N:0:GATCCGGG+ACCTGCTT
GTCAGCATGTGAGCTTTGGAATTAGTAAATTCATAACGACCACAGGGAGGGTGGTTTATCAACGGCAAAATATAGATCGGAAGAGCACACGTCTGAACTCCAGTCACGATCCGGGATCTCGTATGCCGTCTTCTGCTTGAAAAAAAAATATATTAATTCAATTTACAACTTGTTGCAGGACATTAGAATGATCCAGCATACAGTTCGGTGCCGAACCGGGAAGACATCTGCAAGAGGATGTTAGTCAGATG
+
BAABAFFDFDFFFGGGGGGGGGGHHGGHGHHHHHHHFDFEG?GFGGFCECGEAEFEHGHHHGHFGGGCHHFGBFFFHHHGGF1BGHHGEFEFFCFFHHGFHHHGGHHDDGH/BEGCD/FGF?D2FB<B?D0FBFBGFBGG1?1?>@-<.<<000000000000;00;0//:::0.:0:.../000000000;0000/9000;0;;0.999A/;----9----A?//////////...;:999/////////
@M03495:530:000000000-LYBTV:1:2111:18702:26313 1:N:0:GATCCGGG+ACCTGCTT
GTCAGCATGTGAGCTTTGGAGTGAAATCTCTTGTCTTAAGGAATAAAGGAAAAAGATTCCGTCGGAGGCTCGGTGCTCTACAGGTTCAACCTTTGTACTCTATTATTGCCTCACATTCCATCTCTTGTGAAAATATATTTGATTGGCTTTTCTGCAGGTTGTTTGCCAGGACTTTCCAAGACCTCCACTAGAAAACACAATAAACTTTTTGGAAGCTGGACAACTATCTTCATTTTTCAGAAACAGTGAAC
+
CBCCCFFFFFFFGGGGGGGGGGHHHHHHHHHHHHHHHHHHHHHHHHHHHHHHHHGGHIIHHHHGGGGGGHEGGGGGHHHHHHHHHHHHHHHHHHGHHHHHHHHHGHHHHHHHHHHHHHHHHHHHHHHHHHHHHHHHHHHHHGHHHHHHHHHHHHHHGHHHHGHHHGHHHHHHHHHHHGGHGHHHHHHHHHHHHGGHHHHEHGGGHHHHGHGGHHHHHHFEHHGGHHHHHGGGGFFGGF;CFFFGGGFFGG0
@M03495:530:000000000-LYBTV:1:2111:11358:26321 1:N:0:GATCCGGG+ACCTGCTT
GTCAGCATGTGAGCTTTGGAGTGAAATCTCTTGTCTTAAGGAATAAAGGAAAAAGATTCCGTCGGAGGCTCGGTGCTCTACAGGTTCAACCTTTGTACTCTATTATTGCCTCACATTCCATCTCTTGTGAAAATATATTTGATTGGCTTTTCTGCAGGTTGTTTGCCAGGACTTTCCAAGACCTCCACTAGAAAACACAATAAACTTTTTGGAAGCTGGACAACTATCTTCATTTTTCAGAAACAGTGAAC
+
BABABFFFFFFFFGGGGGGGGGHGHHHHHHHHHHHHHHHHHHHGHHHHHGHHHHGFGHGHHHHGGGGGGHHGGGGGHHHHHHHHHHHHHHHHHHHGHHGFHHHHHHHHHHHHHHHHHHHHHHHHHHHHHHHHHHHHHHHHHHHHHGHHHHHHHHGHGEFGFDHHHHGHHHGHHHHHHHHHGHBGHHHGHHGGFHHHHFHGHGFGHHHHHHCFHHGHHHHHFHFGGHHHGHGGGGGGGF;B0FFBFFFFBCB
@M03495:530:000000000-LYBTV:1:2111:8105:26343 1:N:0:GATCCGGG+ACCTGCTT
GTCAGCATGTGAGCTTTGGAGTGAAATCTCTTGTCTTAAGGAATAAAGGAAAAAGATTCCGTCGGAGGCTCGGTGCTCTACAGGTTCAACCTTTGTACTCTATTATTGCCTCACATTCCATCTCTTGTGAAAATATATTTGATTGGCTTTTCTGCAGGTTGTTTGCCAGGACTTTCCAAGACCTCCACTAGAAAACACAATAAACTTTTTGGAAGCTGGACAACTATCTTCATTTTTCAGAAACAGTGAAC
+
BABCCFFFFDFFGGGGGGGGGGGHHHHHHHHHHHHHHHHHHHHHHHHHHHHHHHGGHHHHHGHGGGGGGHHGGGGGHHHHHHHHHHHHHHHHHHHHHHHHHHHHGHHFHHHHGHHGHHHGHHHHHHHHHHHHHHHHHHHHHFHFHHGGHHHHHHGHHHHHHGHHGHHHHHHGHHHHHHHHHHHHHGHHHGHHHHHHHGHEHHFHFGHHHHGGBHFHHHFFHHHGHHHHHHGGGGGFGGFFFGGGFGFGEG0
@M03495:530:000000000-LYBTV:1:2111:22722:26344 1:N:0:GATCCGGG+ACCTGCTT
GTCAGCATGTGAGCTTTGGAATTAGTAAATTCGTTGACGACAGAAGGAGCAAGATAACGACCACAGGGAGGGAGGTTTATCAACGGCAAAATATAGATCGGAAGAGCACACGTCTGAACTCCAGTCACGATCCGGGATCTCGTATGCCGTCTTCTGCTTGAAAAAAAAAATGCTTAGAACACCAACAATCTGGATAGCAAAGTGAGAGGCAACTACAACTACCACTATAGGCTGTTGCGCAACTCCACTCT
+
>>A?AFDD@1F3F1DEA1FE1FCAGFFD3GFGFGH001B0A0A01B00A/FFGGGHGD//E//A/BEF/E///>>?FG@F2EEBEC//>G0>FEHFHHEH/?//0BB1GHC/0?BF1B1B<1FG21@><//<<0//A</?<FF.<CF1<C-<.0=000<C.0<=.-:-;-.0009000;;//.9.;E?0/0B0000/0;////9/;9/---AAF//;BF//;9///9;9//::F-9/9999;-9//;-999
@M03495:530:000000000-LYBTV:1:2111:11603:26374 1:N:0:GATCCGGG+ACCTGCTT
GTCAGCATGTGAGCTTTGGAGGGCAAGAAGTGGTTGTGACATTGCATGGCAGCTAGAGCCAACTGGTTTGTCAACGGCAAAATATAGATCGGAAGAGCACACGTCTGAACTCCAGTCACGATCCGGGATCTCGTATGCCGTCTTCTGCTTGAAAAAAAAAAAAATCATAATTGAATAAGTGATGTTCGATTAAGCATAATTCTACAATCAGCAGTGTTTGTTATCTTAGTGTGGCAATAACAAATAATTGT
+
BACCCFFFFFFFGGGGGGGGGGGGGGGHHHGHHHGGGGHHHHHHHHHHHHHGGHHHHHHHHHGHHHHHH1FGFHHGGGGGHHHHHHHHGHHGGGGHHHHHHHGHHHFDHHHGHHHHHHHGGHHGHGGCDFHHHGGHHGHGGGHGHHHFHHHHHHHHGCGF@@--.0000000:;0:000000:00:0..00.000000000000000;;0000.:000:///000:00000:0../0:000:0;0000000
@M03495:530:000000000-LYBTV:1:2111:13006:26435 1:N:0:GATCCGGG+ACCTGCTT
GTCAGCATGTGAGCTTTGGAGTGAAATCTCTTGTCTTAAGGAATAAAGGAAAAAGATTCCGTCGGAGGCTCGGTGCTCTACAGGTTCAACCTTTGTACTCTATTATTGCCTCACATTCCATCTCTTGTGAAAATATATTTGATTGGCTTTTCTGCAGGTTGTTTGCCAGGACTTTCCAAGACCTCCACTAGAAAACACAATAAACTTTTTGGAAGCTGGACAACTATCTTCATTTTTCAGAAACAGTGAAC
+
AAAAAFFFFFFFGFFCFGFGGCEGDHGHGGHHHGHHHHHHH3GHHGGHHHHHFHGGHGHHHHHGGGGGEFHCFGGEHHHHH4FGGHHGEFGGGHHFGFHHHGHFFHGD4FHHHHHHGHFFHDEFHHGEHGHBFFGFFFFGHEGHFBGHHFDFHHBGGHHHHGHHFFGHF<FGG?<GHHHHEHFGHEFHHHHEHHHHHEHEDD<0DGHHFHGGHHF.:CCFGGHEHHFHHGGGGFBFGF9;0;BFFFFFBFB
@M03495:530:000000000-LYBTV:1:2111:16781:26439 1:N:0:GATCCGGG+ACCTGCTT
GTCAGCATGTGAGCTTTGGAGGGCAAGAAGTGTGGTTTATCAACGGCAAAATATAGATCGGAAGAGCACACGTCTGAACTCCAGTCACGATCCGGGATCTCGTATGCCGTCTTCTGCTTGAAAAAAAAAAAAAAACATAGAAAAAGGCTGTTTAGACATAAATACAACTTAACTATAACTAATAATCCTTACTAAGATTTAGTTATTGCAACACACATATTGTTCTGCAGTGTGGGAACCTTCGAATATAT
+
CCCCCFFFFFFFGGGGGGGGGGGGGGGHHHHHHHGHGHHHHHHHGGGGGHHHHHHHHHHHGGGGGGHHHHGGHHHGGHHHHH@FHHHHFGHHGHGGGGEHHHGGHHGFFEGFFHHHHHHGGGHHHG@C@C<-><A.<000000/.;..0;.00<000000000;;000900000900000000;;00000000000:009000000000000....9000000:0000;00000...0../00...:.000
@M03495:530:000000000-LYBTV:1:2111:16431:26453 1:N:0:GATCCGGG+ACCTGCTT
GTCAGCATGTGAGCTTTGGAGGGCAAGAAGGGGTGGTTTATCAACGGCAAAATATAGATCGGAAGAGCACACGTCTGAACTCCAGTCACGATCCGGGATCTCGTATGCCGTCTTCTGCTTGAAAAAAAAAAAACAATATAAAAGCGTATAATATTTGCGCTGGTAAGACCTTAGGAGTCTAGCAGAACAGGTGAGGTGAAGCAAGGCGGGTGATGTTTGTGCATCTATGACGGACTGTGACACACACTGGG
+
CBCCCFFFFFFFGGGGGGGGGGGGGGGHHHHGGEFGFGHHHHHHHGGGGGHHGGHHHHHHHGEGGFHHHHGHEHHHGFHHHHHHHHHHHGEHHGGGGGGFHGGFFHHHHGDGHGHHHHHHHGHHHHC@CG@>-.<.0=00000;....:;0;000000-----/0;000/000000/99;00000//://.000../.00000;/.9-----.00090///0000:0:000;:.--.000000/.../0/.
@M03495:530:000000000-LYBTV:1:2111:15314:26461 1:N:0:GATCCGGG+ACCTGCTT
GTCAGCATGTGAGCTTTGGAGGGCAAGAAGTGGTTGTGACATTGCATGGCAGCTAGAGCCAACTGGTTTATCAACGGCAAAATATAGATCGGAAGAGCACACGTCTGAACTCCAGTCACGATCCGGGATCTCGTATGCCGTCTTCTGCTTGAAAAAAAAAAACATCCTAAACTTAAATAGGCGTAAGGCTTGTATAGTTGAGTCATTAGTTGGACTGCAGCTATATATCTATTGTTTTCTAACGGAGAAAC
+
ABBBBFFFFFFFGGGGGFGGGGGGGGFGHHHBFAFEGFHHHHHHHHFHHHHGDFHHGHHHHHGHHHEGFFGH5DGGEG?EFEHDGHHGHHHG?CAGFHFH2FEBGGFGGHGBFGGHGHHGGHH/FCCCG/GHFGGHHHFFGGHCHGHFDGC0?1D0---<--::00/0;;0/00:;F0;B0/99-.9/;//:C000;9FB0;CB0;C0B9://///.///////9F///9///99/9BF///:.-..-.//
@M03495:530:000000000-LYBTV:1:2111:17497:26487 1:N:0:GATCCGGG+ACCTGCTT
GTCAGCATGTGAGCTTTGGAATTAGTAAATTCGTTGACGACAGAAGGAGCAAGATAACGACCACAGGGAGGGTGGTTTATCAACGGCAAAATATAGATCGGAAGAGCACACGTCTGAACTCCAGTCACGATCCGGGATCTCGTATGCCGTCTTCTGCTTGAAAAAAAAAAAAAAGAGAATATTAACACTATGAAAGAGATACAGAACTTATAATAGAAATAAATAGTACGAAAGCAGACAGATGTTTACCA
+
BBBBBFFFFFFFGGGGGGGGFGHHHHHHHHHHGHHHHHGFGGGHHHHHHHHFHHHHHHGFFGEHHHGGFGGGEFGGGHHHHHHHG@FG@GGHGHHHHHHHGGGGGHHHHFHGHHHGHHHHHHHFFGHHGGGHGHGGGDFHGHGGHHHHGFGHGHHHHHHHHHHH<ACFGF;---..:.///////9///////////..///////./9//////////////9/////....9////...//////////
@M03495:530:000000000-LYBTV:1:2111:12648:26513 1:N:0:GATCCGGG+ACCTGCTT
GTCAGCATGTGAGCTTTGGTCCAGCCTGAGTCCTGGTTTATCAACGGCAAAATATAGATCGGAAGAGCACACGTCTGAACTCCAGTCACGATCCGGGATCTCGTATGCCGTCTTCTGCTTGAAAAAAAAAAAGAAGGGAATAAATGAAGTCGTCATCAGTGCGGCGCAGTAGTCTAGCACCGTGTCACCGCTACTCCCTCTTTCTGTCCTGCAGGTTAACCGTGGTGAGGCCTGCACACCCTGCTGCTCGG
+
BBBBBFBFFFFFBFGGFGGGGGBFHGHHFFHFHHHHGHHFHHHDGGGG2ABEBFGHHHHHHGEGGHHHHHAGEGHHEFGHHHHHHHHHHGGGHGH/E>?EGFG/?GGDFE?<GFFGHHFFGBE?3C//<////.000..0011111=0000<<.<.D00000-------900;;C00009.-;../909.---99//9...9//:/://///9/..///9/-..-.9/..../.:./9;....://;//.-
@M03495:530:000000000-LYBTV:1:2111:12575:26525 1:N:0:GATCCGGG+ACCTGCTT
GTCAGCATGTGAGCTTTGGTCCGCCTGAGTCCTGGTTTATCAACGGCAAAATATAGATCGGAAGAGCACACGTCTGAACTCCAGTCACGATCCGGGATCTCGTATGCCGTCTTCTGCTTGAAAAAAAAAGCAGGCGGGCATTCCTGAAGCTGACAGCATTCGGGCCGAGATGTTTCGCCTCCGTGGCCTTCGGGCTACGCAGCGCGTGCCGCTCCTACCCTCCCGCTCTGTGCCTTCCACTCCCGCTCTGG
+
AAABAC5DFDFFBFGGGGFEEGEEEGHH45DEGFFH3BBGHBBHGCGA21BEGHFHHGGHEGFECHHBEG?>BFGGBEGDGHHFFHHHGDGHEHG////3BBF>BGHDE<EHF?FHFH3FH1B1B/<///010<?/>CC-/;C:0CF00:CC0/00./909;..-;--;9CB0099...:;9..99-.9//...99F..;.--9-;--.999-9DFB/.:B....-;-.///;//;/;///;...-9-E//
@M03495:530:000000000-LYBTV:1:2111:13567:26547 1:N:0:GATCCGGG+ACCTGCTT
GTCAGCATGTGAGCTTTGGTCCGCCTGAGTCCCTGGTTTATCAACGGCAAAATATAGATCGGAAGAGCACACGTCTGAACTCCAGTCACGATCCGGGATCTCGTATGCCGTCTTCTGCTTGAAAAAAAAAAAATCACGTAATCCTATAATAGAAAACCGATCCGAATAATGACATAACGAGAGATGTACTATGTCAGACCTACTCCCTTATTAACTCATCTATACAGTCACAACACTAACACGAACTCTCA
+
BBBCCFFFFFFFGGGGGGGGGGGGGGHHHHHHHHHHHHHHHHHFHGGGGGHHHHHHHHHHHGGGGHHHHHHHGHHHGHHHHHHGHHHHHGGHHGHGGGGEHHHFGHHHHGFEHGHHHHHHHHHHHHGGGG/<-0111.0<..0000000000000//.----...9..0;090000;0....-.0000000000;00;0.00/;0::/0000000000000:0000009000;...0/0000.;.-.0000
@M03495:530:000000000-LYBTV:1:2111:11354:26568 1:N:0:GATCCGGG+ACCTGCTT
GTCAGCATGTGAGCTTTGGAGGGCAAGAAGTGGTTGTGACATTGCTATGGCAGCTAGAGCCAACAATTACCTTAAATTCCAAAACAACATACTCCTCCTTTGGAATTAGTAAATTCGTTGACGACAGAAGGAGCAAGATAACGACCACAGGGAGGGTGGTTTATCAACGGCAAAATATAGATCGGAAGAGCACACGTCTGAACTCCAGTCACGATCCGGGATCTCGTATGCCGTCTTCTGCTTGAAAAAAA
+
AAAABFFFFFFFGGGGGGGGGGGGGGGHHHGHHHGGGGHHHHHHGGHHHHHFGGHHHHGHHHHGGHHHHHFHHHGHHHHHHHGHHHHHHHHHHHFHHHHGHHHFFFGHGHHFFHHGGHHHHHGFGGGFHHHHHGHHHHHHHHGFGGCHGHHFGGGGACCDEGHHHHHGGGGGGHGDGHHHGHHHGGGGHHGHHFHGGEFGGBFGGGGFFGGGACAEDF--@.AFFFFFFFBFFFDF?B/;BFFFEFFFF;:
@M03495:530:000000000-LYBTV:1:2111:14798:26572 1:N:0:GATCCGGG+ACCTGCTT
GTCAGCATGTGAGCTTTGGAATTAGTAAATTCGTTGACGACAGAAGGAGCAAGATAACGACCACAGGGAGGGTGGTTTATCAACGGCAAAATATAGATCGGAAGAGCACACGTCTGAACTCCAGTCACGATCCGGGATCTCGTATGCCGTCTTCTGCTTGAAAAAAAAAAAATATGATGAGAGTAGACAATAGTCTGTAATAAACGTTATGAGGATGGTAGTAAAGGAGATAAGATAGTAAAGACTTAACA
+
BBBCCFFFFFFFGGGGGGGGGGHHHHHHHHHHGHHHHHGFGGGHHHHHHHHHHHHHHHGGGGGHHHHGGGGGEFGGGHHHHHHHGGGGGHHHHHHHHHHHGGGGHHHHHHHGHHHGHHHGHHHHHHHHGGHHGHGGGD/GGHGGHHHHGDGHGHHHHHHHGHHHHGFGGG99.000000;000:00000/:000000000;00009.//;000/0/;.:90;:00:0:9./0;0;000009000/0000:0
@M03495:530:000000000-LYBTV:1:2111:12029:26573 1:N:0:GATCCGGG+ACCTGCTT
GTCAGCATGTGAGCTTTGGATCACCTGGTTTATCAACGGCAAAATATAGATCGGAAGAGCACACGTCTGAACTCCAGTCACGATCCGGGATCTCGTATGCCGTCTTCTGCTTGAAAAAAAAAAAAGTCACATCCTAAAATAACGAATGACGTGTTCTGCTTGTATAAAAAATGTAAGTGCAAGCTATACTAAGATGAACGTATAGACTAGGTGAGTGCTAATTAATGATGACGAATACTACATACAAGCTT
+
AABBAFFBFFFFFGGGFFGGGGHHHHHHCHHHHHFGHAFGG?CGHGHHHHHFHGEFGGHFFGFFG1GFFGHFFHHHFEGHHG1FCGHG@EFFHGHGGHHFHF?EBFHEHHHDC03BFBBB@/>/</1?1=11<<1111F1111...<<00.<./.0000:00.00=;000:.0;00099C009./0000090/000000..;0/00900//00/./////////////9///..-;./9;//9/9///;//
@M03495:530:000000000-LYBTV:1:2111:13183:26601 1:N:0:GATCCGGG+ACCTGCTT
GTCAGCATGTGAGCTTTGGTCCAGCCTGAGTCCCTGGTTTATCAACGGCAAAATATAGATCGGAAGAGCACACATCTGAACTCCAGTCACGATCCGGGATCTCGTATGCCGCCTTCTGCTTGACAAAAAACAGATTAGAGGCGTTTTATGATAATCCCAATGATTTGCGTGACTATTTTCGTGATATTGGTCGTATGGTTCTTGCTGCCGTGGGTCGCAAGGCTAATGATTAACACGCCGACTGCTATCAG
+
AAAA>C1D1FFFFFFFEDAAAFEACFABGBAAFEGBGBFGFGF22F0//AEGEFFHGDDEGGAEFF000A00BE@1DG@@G@@BCE@@@DF/G/EG//EGG1BEFEHHBG//<<EG1>1GHHA1>1GG/C//00@>F1>10//<C@FHHFF1F1F1111>0100<<==AC.<.DF0C0C0C.://0;:0;0<--;/B9;FFBF090099-.;A-./-@--@A-FFFFFF/B/9;B/--9-9;99////9B/
@M03495:530:000000000-LYBTV:1:2111:14844:26613 1:N:0:GATCCGGG+ACCTGCTT
GTCAGCATGTGAGCTTTGGTCCAGCCTGAGTCCCTGGTTTATCAACGGCAAAATATAGATCGGAAGAGCACACGTCTGAACTCCAGTCACGATCCGGGATCTCGTATGCCGTCTTCTGCTTGAAAAAAAAAAAAACTCAAACGAATAGACTATTCTCAATTAATACAAGGCACAGACGCCCCTCCGGATCTCAGTCCATTCATCTATCAGCAAAATACTATCTCTTACATTTCTTTTAACGGTCTACATTG
+
CCCCCFFFFFFFGGGGGGGGGGHHHGHHHHHHHHHHHGHHHHHHGHGGGGGHHHHHHHHHHHGGGGHHHHGHHGHHHGHHHHHHHHHHHHGGHHGHGGGFFHHHGGGHHHF/>GGHHHHHHHGHFHHGGGGC<->.11<<0<.....00<=0;0<000000;0;C0000....9/0.:-;--....-..-;0000000000000000;0000/0/09000000000000000:000:000.-...09000;
@M03495:530:000000000-LYBTV:1:2111:23082:26641 1:N:0:GATCCGGG+ACCTGCTT
GTCAGCATGTGAGCTTTGGTCCAGCCTGAGTCCTGGTTTATCAACGGCAAAATATAGATCGGAAGAGCACACGTCTGAACTCCAGTCACGATCCGGGATCTCGTATGCCGTCTTCTGCTTGAAAAAAAAAAAAACTCAAAAAAGTAAAGAAATACTCGCCAGAGCAGTGTCAGCCTCACACCTAACTAGTAATAGCGTCACACACAATACTTTACCGATGCTTGAATAACTGCTGAACGCACTCCTATGTG
+
BBBBBFFFFFFFGGGGGGGGGGHHGGHHHHGHHHHHGHHGHHHHHGGGGGHHHHHHHHHHHGGGGHHH3BBBABGHFFGHHHHHHHHHHGGHHDHGGGFEHHHFGHHGHGFGHGHHHHHGGEGFGHGGGGAC--.111100<<.00000<.:0000:.--:-..///;/00000///9.0/.///;900000;;00-;.9.//:A.9/////////..-.9/9/.:////////////..9--/.//////
@M03495:530:000000000-LYBTV:1:2111:8563:26708 1:N:0:GATCCGGG+ACCTGCTT
GTCAGCATGTGAGCTTTGGTCCAGCCTGAGTCCCTGGTTTATCAACGGCAAAATATAGATCGGAAGAGCACACGTCTGAACTCCAGTCACGATCCGGGATCTCGTATGCCGTCTTCTGCTTGAAAAAAAAAGATTTTCTTAAGTGCAGTTTGGGCAGACGGAGTTCGTGGTGCAGCGGGGAAATTCTTGTATTTTCAGCAGCACTCTCGTTGGGATGGCTGATTGCTCAAGTGTCACTGAAGTTCATTGTC
+
BBBBBFFFFFFFFGGGGGGGGGGHHGHHFHFHGGHHHHHHGHHGFHGCCGCEHFHHGGHGHHGEGGGHHHAGHGFGHGFHHHGGHHGFHFF>FEDFGG?F/FGH/>GFFHCGGHGHGHGFHH?2DGH/C?///11111111?111=<1<111..00A..-.A../0<:C.:.000/-:---..000000000////////....////.....-./9.....//;///////9////////////////;/
@M03495:530:000000000-LYBTV:1:2111:9736:26712 1:N:0:GATCCGGG+ACCTGCTT
GTCAGCATGTGAGCTTTGGAGTGAAATCTCTTGTCTTAAGGAATAAAGGAAAAAGATTCCGTCGGAGGCTCGGTGCTCTACAGGTTCAACCTTTGTACTCTATTATTGCCTCACATTCCATCTCTTGTGAAAATATATTTGATTGGCTTTTCTGCAGGTTGTTTGCCAGGACTTTCCAAGACCTCCACTAGAAAACACAATAAACTTTTTGGAAGCTGGACAACTATCTTCATTTTTCAGAAACAGTGAAC
+
BAABCFFFFFFFGGGGGGGGGGHHHHHHHHHHHHHHHHHHHHHHHHHHHHHHHGGGHHIHHHHGGGGGGHHGGGGGHHHHHHFHGHHHHHHHHHHEGHHHHHHHFHHHHHHHHHHHHHHGHHHHHHHHHHHHHHHHHHHHHHHHHHHHHHHHHHHHGHHHHDHHHHHHHGHHHHHHHHHHGHHHHHHHGHHBHHGHHHHGGGGHHHHHHHGGGHHGFHHHHHHGHHHGHHGGGGGGGGCFFGFFGGCFGG0
@M03495:530:000000000-LYBTV:1:2111:17147:26712 1:N:0:GATCCGGG+ACCTGCTT
GTCAGCATGTGAGCTTTGGAGTGAAATCTCTTGTCTTAAGGAATAAAGGAAAAAGATTCCGTCGGAGGCTCGGTGCTCTACAGGTTCAACCTTTGTACTCTATTATTGCCTCACATTCCATCTCTTGTGAAAATATATTTGATTGGCTTTTCTGCAGGTTGTTTGCCAGGACTTTCCAAGACCTCCACTAGAAAACACAATAAACTTTTTGGAAGCTGGACAACTATCTTCATTTTTCAGAAACAGTGAAC
+
CBCCCFFFFFFFGGGGGGGGGGHHHHHHHHHHHHHHHHHHHHHHHHHHHHHHHHGGHIHIHHHGGGGGGHHGGGGGHHHHHHHHGHHHHHHHHHHHHHHHHHHHHHHHHHHHHHHHHHHHHHHHHHHHHGHHGHHHHHHHHGHHHGHHHHGHHGHHHHHHHGHHHHHHHHHHHHHHHHHHHHHHHHHHHHHBGDGHHHGCGDGHHHHHHHGGGGFHHHHGHHHHHHHHHHGGGGGGGGBFGGFGGGGGEB0
@M03495:530:000000000-LYBTV:1:2111:8872:26714 1:N:0:GATCCGGG+ACCTGCTT
GTCAGCATGTGAGCTTTGGAATTAGCTGGTTTATCAACGGCAAAATATAGATCGGAAGAGCACACGTCTGAACTCCAGTCACGATCCGGGATCTCGTATGCCGTCTTCTGCTTGAAAAAAAAATCACGCATGTGCAGATGTGGTGTGCGAAGAACTCAGGCATGAGATACACGCGCTGGTTGTCGTAGCTGGTATGGTAATTTCTCACCCCCAGATCGGCAGAGCACACGTCTGAACGCCCAACACCCACC
+
B?AABFFFFFFFGGGGGGGGGGHFHGHHHGGHGHHFFHFEGGGFGGHHHFHHHGFGGGHHHHHHGGGHHGBHCFGHHHHHHHFDHHGHGGGGCGHGFGHGHHE?EGGHHHDBFGGHFHC@@GG02@</0///1?<?G1111110..<1>.--</<=000//.0.00=00000.--:;-9/09.0.;...0;//009;;000000/;//..9--..:;?.-9-.9//9BF-;.;.///;.--..:9......
@M03495:530:000000000-LYBTV:1:2111:14523:26744 1:N:0:GATCCGGG+ACCTGCTT
GTCAGCATGTGAGCTTTGGAATTAGTAAATTCGTTGACGACAGAAGGAGCAAGATAACGACCACAGGGAGGGTGGTTTATCAACGGCAAAATATAGATCGGAAGAGCACACGTCTGAACTCCAGTCACGATCCGGGATCTCGTATGCCGTCTTCTGCTTGAAAAAAAAAAACAAAAAAAATAGACCATCATGAAGCCCATTTGAGACACACACACTGTCTAGATTTGTCAATCCAAGCAAAGCACAATCAC
+
BBBBCFFFFFFFGGGGGGGGGGHHHHHHHHHHGHHHHHGGGGGFHHHHHHHHHHHHHHGGGGGHHHHGGGGG>FFGGHHHHHHHGGGGGHHHHHHHGHHHGGGGHHHHHHHDHHGGHHHHHHHHHHHHGGHHGHGGG/?GGHGGHHHGGGGHGGHHHHHHFHHHHGGEG?B....9.--::000;0/00000000;9../0009..0///..;..:00000000;0000:000/000.//0//09//0;0:
@M03495:530:000000000-LYBTV:1:2111:20293:26790 1:N:0:GATCCGGG+ACCTGCTT
GTCAGCATGTGAGCTTTGGAGACTGGTTTATCAACGGCAAAATATAGATCGGAAGAGCACACGTCTGAACTCCAGTCACGATCCGGGATCTCGTATGCCGTCTTCTGCTTGCAAAAAAAACACACCACCACATTTTCGATTCATACAATGCACAACAATCAGGCTGTGTTGCCACTATGTATTCTTCTTATTTCCTGCTCAGCCTATGAACATCGTGCTCTAGTGTGTGAACCCGGGCATCTCACCTCAGA
+
AAABBFFFFFBDGGGGGGGGGG2FGH5FCFH5FFGG?2EEC23A5DFHD5AEGGGGGHHHHH?BG2FFGHHGHBHEHGHEEFHCF/@E1FB4B?EGFHHEE?G/4BBDHHB/BDGG//B///0/?//F////?<11@/<D1?F<F1<<111<>1<<..1/<00/<../=/.=<00/::00;00;;0CG00;0;0000:/0;///C/000090;C..;..00009;00..000;.---;-.///9/./9///
@M03495:530:000000000-LYBTV:1:2111:13365:26805 1:N:0:GATCCGGG+ACCTGCTT
GTCAGCATGTGAGCTTTGGAGTGAAATCTCTTGTCTTAAGGAATAAAGGAAAAAGATTCCGTCGGAGGCTCGGTGCTCTACAGGTTCAACCTTTGTACTCTATTATTGCCTCACATTCCATCTCTTGTGAAAATATATTTGATTGGCTTTTCTGCAGGTTGTTTGCCAGGACTTTCCAAGACCTCCACTAGAAAACACAATAAACTTTTTGGAAGCTGGACAACTATCTTCATTTTTCAGAAACAGTGAAC
+
AAAAAFFFFFFFGGGGGDGGGAFHHGFHHHHHHEDGHHGHGGHGGHHFHHGHHHGEHHFGFFGGFEGEGGHGGEFGHHGHHHFHHHHFHHHHHHHGGHGHHHHHHHH1GGHFGHHHFHHGHHHFHHHBFHHEGHHHHFHHHHHHHHFGHHFHHHHHCGGHGGGHGHHHHHHHHHFHHGHGFHGHHHEHHHH1DGHFGHGFHDGBGHHGHHGCHFCGHGGFHHHHGFHHHFFGGGGGGGBFGGGFGFFGBB0
@M03495:530:000000000-LYBTV:1:2111:23000:26812 1:N:0:GATCCGGG+ACCTGCTT
GTCAGCATGTGAGCTTTGGAGTGAAATCTCTTGTCTTAAGGAATAAAGGAAAAAGATTCCGTCGGAGGCTCGGTGCTCTACAGGTTCAACCTTTGTACTCTATTATTGCCTCACATTCCATCTCTTGTGAAAATATATTTGATTGGCTTTTCTGCAGGTTGTTTGCCAGGACTTTCCAAGACCTCCACTAGAAAACACAATAAACTTTTTGGAAGCTGGACAACTATCTTCATTTTTCAGAAACAGTGAAC
+
BABBBFFFFFFFGGGGGGGGGGHHGHHHHHHHHHHHHHHHHHHHHHGHHHHHHHGGHHHHHHHGGGGGGHHGGFGGGHHHHHHHHHHHHHHHHHHGHHHHHHHGBGHGHHHHHHHHHHHHHHHHHHHHHDGGHHHHGHHHHHHHGGHFHHHHGHHHHHHHHGHHGGHGHHHHHGHHHHGHGHHHHHHGFHGH1GHHGFGEGDG0DGGHHECCFCGHHHFHGGHGFHHHGGBBFGFGGGBCFB:F9CBFBF0
@M03495:530:000000000-LYBTV:1:2111:18946:26833 1:N:0:GATCCGGG+ACCTGCTT
GTCAGCATGTGAGCTTTGGAGACTGGTTTATCAACGGCAAAATATAGATCGGAAGAGCACACGTCTGAACTCCAGTCACGATCCGGGATCTCGTATGCCGTCTTCTGCTTGAAAAAAAAAAAACAAGAATACAAAACACCCAACAAATCGATAATCTCGAACGTAATAATAGCAAGATTATGAGTTAGATCGCACATAGATCATTGATAGATGCTACGCTACATTGGGATACAGTGACAGATGCAGTCACT
+
CBCCCFFFFFFFGGGGGGGGGGGHHHHHHHHHHHHGGGGFHHHHHHHHHHHGGGGHHHHHHHGHHHGHHHHGHHHHHHHGGHHGHGGGF1GGHFFGFHHG?EHFHHHHHGFEGFHHGGFGG/>/=/0?01<1<110>F0........00<.<..000<;0/.-..:.0000;000/9;090900;000900...--0:;00;;00000000090009.-..-00000..0/000000090/000;000000
@M03495:530:000000000-LYBTV:1:2111:15092:26840 1:N:0:GATCCGGG+ACCTGCTT
GTCAGCATGTGAGCTTTGGAGTGAAATCTCTTGTCTTAAGGAATAAAGGAAAAAGATTCCGTCGGAGGCTCGGTGCTCTACAGGTTCAACCTTTGTACTCTATTATTGCCTCACATTCCATCTCTTGTGAAAATATATTTGATTGGCTTTTCTGCAGGTTGTTTGCCAGGACTTTCCAAGACCTCCACTAGAAAACACAATAAACTTTTTGGAAGCTGGACAACTATCTTCATTTTTCAGAAACAGTGAAC
+
CCCCCFFFFFFFGGGGGGGGFGHHHHHHHHGHHFHHHHHHGHHHHHGHGHHHHHGGHHHHHHHGGGGGGHHGGGGGHHGHHHHHHHHHHHHHHHHFGHHHHHGHGHHHHHHHHHHHHHHHHHHHHHHHHHHHGHHHHGHHHHHHHFGHHHHHHHHFHHGHHGHHHGHHHEHHHHFHHHHGGHHHHHHHHHHFHHHHHHHEHHHFHHHHHHGGBGFHHG/CFHAGHHHHHEFGGGGGGGFEFGGGGGBFFGB
@M03495:530:000000000-LYBTV:1:2111:23208:26863 1:N:0:GATCCGGG+ACCTGCTT
GTCAGCATGTGAGCTTTGGTTTATCAACGGCAAAATATAGATCGGAAGAGCACACGTCTGAACTCCAGTCACGATCCGGGATCTCGTATGCCGTCTTCTGCTTGAAAAAAAAAAATCAAAGTCTATAACCTACACCCAATCTCATATAACTGAAATCTAACTGAACAAGAACAAAACAGACACAGTCTAAAACAGCTTCGAGATATACGAGAAGACTACACTATGTGTGGTTATGAGCCTTTGAGTATCAT
+
BBBBBFFBFDFFGGGGGGGGGGHHGFHHGGGGGHFFHHHHHHGDEAFDHHHGHGHGFGHGHHHHHHHHGHHHGGHHGHGG/?BFGHGGGHHHGEGHGHHHEFHGGFHBGGC//</022@21??11111?11101?0..<001F1>1=111100000000000000/0////;/:....//.//:.000;C090./.0;;-./.;0000..9..///9///.////9/9....///9/9/;////.9/:///
@M03495:530:000000000-LYBTV:1:2111:22471:26901 1:N:0:GATCCGGG+ACCTGCTT
GTCAGCATGTGAGCTTTGGAGTGAAATCTCTTGTCTTAAGGAATAAAGGAAAAAGATTCCGTCGGAGGCTCGGTGCTCTACAGGTTCAACCTTTGTACTCTATTATTGCCTCACATTCCATCTCTTGTGAAAATATATTTGATTGGCTTTTCTGCAGGTTGTTTGCCAGGACTTTCCAAGACCTCCACTAGAAAACACAATAAACTTTTTGGAAGCTGGACAACTATCTTCATTTTTCAGAAACAGTGAAC
+
ABABBFFFFFFFGGGGGGGGGGFHHHHHHHHHGFGHHHHHFHHHHHHGHFHHHHGGGHHHHHHGGGGGGHHGCFFFHHHHHHFFGHFHHHHHHHHHHHHHHHHHFHHBFHHGHHHGHHHGHHHHHHHHHDHHGGHGHHHHHGHHGHHFHGFHHHHHHHHHHGHHFGHHH/<GHFHHHGHHHHHGHHHHHHHFHHHHHGHGGHH00=GFHGGGFFBEHFFFHHAEFHHBCG0BCFGFFGGGGGGGFBCFGF0
@M03495:530:000000000-LYBTV:1:2111:10810:26930 1:N:0:GATCCGGG+ACCTGCTT
GTCAGCATGTGAGCTTTGGACTGGTTTATCAACGGCAAAATATAGATCGGAAGAGCACACGTCTGAACTCCAGTCACGATCCGGGATCTCGTATGCCGTCTTCTGCTTGAAAAAAAAAAAAAATGGGGATTGTATCATTAGTCCGAATTTGATAAAACAAGTTTAATTAGTATCTTCATTGTTATCGAGGACACTCTAAATAATTATACATAAAAGGATAGAATAACATTATCTTAAACAACCTTAACAAT
+
BBBBBBFFFFFBFGGGGGGGGGFHGHGHFHHHGGGGGGHHHHHHFHGFHGGGGGHHGHHHGGHHFFHHHH3GFGHHHGGHHGFE?E1?GGGFE3GFFGGGEFHHGHHGHAFFFHGB//</<<-0110...000000000=0=<0<C...0000000;0::/0<0000000;0;000000000;90;...9:./.0/00;090;000:/9////9//.9///////9/;////;9/////9...9///////
@M03495:530:000000000-LYBTV:1:2111:17328:26931 1:N:0:GATCCGGG+ACCTGCTT
GTCAGCATGTGAGCTTTGGAGTGAAATCTCTTGTCTTAAGGAATAAAGGAAAAAGATTCCGTCGGAGGCTCGGTGCTCTACAGGTTCAACCTTTGTACTCTATTATTGCCTCACATTCCATCTCTTGTGAAAATATATTTGATTGGCTTTTCTGCAGGTTGTTTGCCAGGACTTTCCAAGACCTCCACTAGAAAACACAATAAACTTTTTGGAAGCTGGACAACTATCTTCATTTTTCAGAAACAGTGAAC
+
AABBBFFFFFFFGGGGGGGGGGHHHHHHHHHHFHHHHHHHHHHHHHHHHHHHHHGGHHHHHHHGGGGGGGFGFGGGHHHHHHHGHHHHHHHHHHHGHHHHHHHHHHHHHHHGHHHHHGHHHHHHHHHHHHHHHHGHHHHHHGHHGHFHHHHHGHGHHGHHGGHHHGHHHEHHHHHHHHHHEHHHHHHHHGBFFGHHHHHCHHBDGHHHHHGGHHHHHHHGHHHHHHGHHHGGGGGGGGCBFGFGGGFFFF0
@M03495:530:000000000-LYBTV:1:2111:22107:26941 1:N:0:GATCCGGG+ACCTGCTT
GTCAGCATGTGAGCTTTGGTCCAGCCTGAGTCCCTGGTTTATCAACGGCAAAATATAGATCGGAAGAGCACACGTCTGAACTCCAGTCACGATCCGGGATCTCGTATGCCGTCTTCTGCTTGAAAAAAAAAATGACAAATCTTGTATGCCAGCCTTGACTGTCATTACCAACAAGTAGCAAGAAGCAAGCACACTGCGAGCAGCTGCAGCAGACAGTCCACCAGATCGATATGTGGCGCACGATAGAGTGG
+
AABBBFFFFFFFGGGGGGGGGGHHHGHH4FGHHHHHHHHHHHHBGGGGGG2CGHFHHHHHHH?EGGCHHHHHHGHHHGH5BGHFGHHHHHGGHHGAEFGGGHHHGGHCHH??>FFHHHHHH3F2BFGGGG</01111101>>11>111111<..00/000000=0=000=0.../00:000////////.///.:00;----/9//////../.9.9////....;/....-////.-.---....////.
@M03495:530:000000000-LYBTV:1:2111:14741:26945 1:N:0:GATCCGGG+ACCTGCTT
GTCAGCATGTGAGCTTTGGAGTGAAATCTCTTGTCTTAAGGAATAAAGGAAAAAGATTCCGTCGGAGGCTCGGTGCTCTACAGGTTCAACCTTTGTACTCTATTATTGCCTCACATTCCATCTCTTGTGAAAATATATTTGATTGGCTTTTCTGCAGGTTGTTTGCCAGGACTTTCCAAGACCTCCACTAGAAAACACAATAAACTTTTTGGAAGCTGGACAACTATCTTCATTTTTCAGAAACAGTGAAC
+
BBCCCFFFFFFFGGGGGGGGGGHHHHHHHHHHHHHHHHHHHHHHHHHHHHHHHHGGHIIIHHHGGGGGGHHGGGGGHHHHHHFHHHHHHHHHHHHHHHHHHHHHHHHHHHHHHHHHHHHHHHHHHHHHHHHHEHHHHHHHHHHHHHHHHHHHHHHHHGGGHGHHHHHHHGHHHHHHHHHHGHHHHHGGHHHHHHHHHHHGHDFGHHHHHHGGGHHHGGFHHHHGHHHGHHGGGHGGGGCFGGGGGGGGGGB
@M03495:530:000000000-LYBTV:1:2111:7933:26961 1:N:0:GATCCGGG+ACCTGCTT
GTCAGCATGTGAGCTTTGGTCCAGCCTGAGTCCTCTGGTTTATCAACGGCAAAATATAGATCGGAAGAGCACACGTCTGAACTCCAGTCACGATCCGGGATCTCGTATGCCGTCTTCTGCTTGAAAAAAAGAAGGGCTCGGGTACGGTAGGGGTGGGTGGCACACCCGCTGTAGCGGTGGCATGCGGAGATATCTGTTGGACCCAGGGAGTCGTAGGTGGCCCTCTGGGGCGAGCCGGGCGCTGAGGCGCC
+
AA@@AFFFF1F31GC1GCFGCG1GFGFG0G1GFGHFHBHGHCFD2FBECGC/CFDDDBDFFFEG//EAGH1AAAEGHFFFFH1BGGHHBDEF/?C?FGGG//>20FFFHFGCE?GGGGHGFF10<1FG/<//000//0//?CE-1..0<.....<@-.:-:/0GE?A----A000--.-../0.BB----9//B///:/9//----;--:-9---9-//------9B/--------------------@;-
@M03495:530:000000000-LYBTV:1:2111:15514:26988 1:N:0:GATCCGGG+ACCTGCTT
GTCAGCATGTGAGCTTTGGTCCGCCTGGTTTATCAACGGCAAAATATAGATCGGAAGAGCACACGTCTGAACTCCAGTCACGATCCGGGATCTCGTATGCCGTCTTCTGCTTGAAAAAAAAAAAAAGAACCAACGATGGGACAGTCAGGTAATTTGATGAGGCGGGATCAAGTCTAGGCATGATGCGGGTGTCACAAGTCACGTATAATCCGAGCGAGCTAAGATGAAGAGACGTGCGCAGTCACCTGCGA
+
BBCCCFFFFFFFGGGGGGGGGGGGGGHHHHHHHHHGHGGGGGHHGHHHHHHHHGGGGHHHHHHHGHHHGHHHHHGHHHHHHGEHHGHGGGGEFHHFGHHHHGFGHGHHHHHFHHHHHHGGDGCD<-.<00.<......../...00<</0000000000:0/<----...00:00:00/:0.0000---<--00<:0.0000.<:000000..<-----.0:00<000:0.//.<..-<--.<000</.--
@M03495:530:000000000-LYBTV:1:2111:12034:27013 1:N:0:GATCCGGG+ACCTGCTT
GTCAGCATGTGAGCTTTGGTCCAGCCTGAGTCCCTGGTTTATCAACGGCAAAATATAGATCGGAAGAGCACACGTCTGAACTCCAGTCACGATCCGGGATCTCGTATGCCGTCTTCTGCTTGAAAAAAAAAAAACAAAGAACAGACTGACATAGGCAGCGATTTGTTAATATCACGCAATTTAAAGTCGTTGTTTGAACACTTGTCGGTGTGTGATTATGCGATATTACATGTAGTTGCAGATTCCATACT
+
BBCCCFFFFFFFGGGGGGGGGGHHHGHHHHHHHHHHHHHHHHHHHHGGGGGHHHHHHHHHHHGGGGHHHHHHHGHHHGHHHHHHHHHGHHGGHHGHGGGF?GHHFFHHHHGEEHGHHHHHHHHHHHHGGGCC@<...>000/<//./0//00=00/0.:-;...0;;000009009.--.00000000.9;;..:/;000////999--..9:.//;/:/;...9-//////9//;9///9/9//////.;
@M03495:530:000000000-LYBTV:1:2111:19694:27022 1:N:0:GATCCGGG+ACCTGCTT
GTCAGCATGTGAGCTTTGGAATTAGCTGGTTTATCAACGGCAAAATATAGATCGGAAGAGCACACGTTTGAACTCCAGTCACGATCCGGGATCTCGTATGCCGTCTTCTGCTTGAAAAAAAAAAAACATTTATAGATATTCATAACAATTAAGTGTACAAACTATAATAATAACGTCAATTATATCAATTATACTTGTCGTTCCACTGTAATCGTGATCAACACGCAGTTAGGATCCTGACATTTATTTTG
+
BBBABFFFFFFFGGGGGGGGGGHHHHHHHHHCHHHHHFGGGGGFHHHHHHHHGGGGGGGHHHHHFGHHHFHHHHHGHHHHHH?FHEEGCEFFEHGHGGHHGHGEEHGHHHHHHHHHHGHGGGC<AC//1111=>111111=>>1111<1<00<000<<<=0.<00=00=D0000./.;.;0000000000;00;000;0....;;900000;0C..//00=BB..9-;A///.///;/9/;/9/9/99///
@M03495:530:000000000-LYBTV:1:2111:12243:27038 1:N:0:GATCCGGG+ACCTGCTT
GTCAGCATGTGAGCTTTGGTCCAGCCTGAGTCCCTGGTTTATCAACGGCAAAATATAGATCGGAAGAGCACACGTCTGAACTCCAGTCACGATCCGGGATCTCGTATGCCGTCTTCTGCTTGAAAAAAAAAAAAACAAGCCATATATTTAACAATACTCAATGTGCTTAACCAGTATGTAGTCTTCTAATCTATCCTTCCTACTAGTTTAGTCGTGCATTAGAGTTTTCACAACTTACGACAAGCATGCAT
+
BBBBBFFFFFFFGGGGGGGGGGHHGGHHHFFHHHHHHGHHHHHHHHGGGGGHHHHHHHHHHGGEFGHHHH1GHGHHGGBGHHHGHHHHHHFEGHDGGGGGFFGHFEFFHHF?>FGHHFHHHHHHFGCCGC>A/--<F./<.<<0=00000=G0000/0<0/;000;CF:00:0:0;0000000;000000000;0/090/0009000000090...;.9;//////////;9/./://...99.9.///;/
@M03495:530:000000000-LYBTV:1:2111:19661:27074 1:N:0:GATCCGGG+ACCTGCTT
GTCAGCATGTGAGCTTTGGAGTGAAATCTCTTGTCTTAAGGAATAAAGGAAAAAGATTCCGTCGGAGGCTCGGTGCTCTACAGGTTCAACCTTTGTACTCTATTATTGCCTCACATTCCATCTCTTGTGAAAATATATTTGATTGGCTTTTCTGCAGGTTGTTTGCCAGGACTTTCCAAGACCTCCACTAGAAAACACAATAAACTTTTTGGAAGCTGGACAACTATCTTCATTTTTCAGAAACAGTGAAC
+
A>ABBFFFFFFFGGGGGGGGGGHHHHHHHHHHGHHHHHHHGHHHHEHHHHGHHHGGHHHHGGHCEGGFGHHGGFGGHHHHHHHFGHHHHHHHHGHGHGHHGHHHHHHGHHHFFHFHHEHHHHHHHHHHGBGDGHHHHHHHHHHFHHHHHHGHHHHHHGHHHFHHHHHHHHHHHH=GGHHHHGHHHHHHHHG1GGHHHHHGGHFHHGHHGHGG0CCEHHGEHHHHHGHHHHGGGGGGGGFFBFFGGGBFFB0
@M03495:530:000000000-LYBTV:1:2111:22230:27094 1:N:0:GATCCGGG+ACCTGCTT
GTCAGCATGTGAGCTTTGGAGTGAAATCTCTTGTCTTAAGGAATAAAGGAAAAAGATTCCGTCGGAGGCTCGGTGCTCTACAGGTTCAACCTTTGTACTCTATTATTGCCTCACATTCCATCTCTTGTGAAAATATATTTGATTGGCTTTTCTGCAGGTTGTTTGCCAGGACTTTCCAAGACCTCCACTAGAAAACACAATAAACTTTTTGGAAGCTGGACAACTATCTTCATTTTTCAGAAACAGTGAAA
+
BBBBBFFFFFFFGGGGGGGGGGHHHHHHHHHHHHHHHHHHHHHHHHHHHHHHHHGGHHHHHHHGGGGFAHHGGGFGHHHGHHEHHHHHHHHHHHHHHGHHHHHHHHHFHHHCGHBHHHHGHHHHHGHHHFHHHHHHHHHHHHHHGHHFHHHHHGHHHHHHHGHHHHHHHHHGHHHHHGGFHHHHHHFGHHGHHDGGHHHEHHHFFHHHHHGFFFGHHHHHHHHG/:CGFGBCBFGGGGBFBFFGGGFFGF0
@M03495:530:000000000-LYBTV:1:2111:20490:27133 1:N:0:GATCCGGG+ACCTGCTT
GTCAGCATGTGAGCTTTGGAGACTGGTTTATCAACGGCAAAATATAGATCGGAAGAGCACACGTCTGAACTCCAGTTACGATCCGGGATCTCGTATGCCGTCTTCTGCTTGAAAAAAAAAAAAAACAAAAAACCTAAGAATGATACAAATATTACTACTAAACTAAAGAAAAGTAGATTAATTATATAACTGTCAAAGATGGTAGAGTAAACACACATCAGTACCATCACACACATACTACAACACTATCA
+
CCCBCFFFFFFFGGGGGGGGGGGHHHGHHHHHHHHGGGGFHHHHHHHHHHHGGGGHHHHHHHGHHHGHHHHHHHHHHHHGGHHGHGGGFFHHHGGHHHHGGGHGHHHHHHHFGHHHGGGCCA<>-<..0<.<../00/<0000;0000000000000:;0;00000000.///0000:0000000000:0;0;:0000/000;:0;;00000::...;0;000000000000...000000000:.0/000
@M03495:530:000000000-LYBTV:1:2111:23064:27160 1:N:0:GATCCGGG+ACCTGCTC
GTCAGCATGTGAGCTTTGGAGTGAAATCTCTTGTCTTAAGGAATAAAGGAAAAAGATTCCGTCGGAGGCTCGGTGCTCTACAGGTTCAACCTTTGTACTCTATTATTGCCTCACATTCCATCTCTTGTGAAAATATATTTGATTGGCTTTTCTGCAGGTTGTTTGCCAGGACTTTCCAAGACCTCCACTAGAAAACACAATAAACTTTTTGGAAGCTGGACAACTATCTTCATTTTTCAGAAACAGTGAAC
+
BABBBFFFFBDFGGGFGGGGGGHHHHHHHHHHHHHHHHGHHFHHHHHHHHHHHHGGHGHHHHHCGGFC1FHGGEFGHHHHHHGFGFHFHHFHGFHGHHHHHHHHHHHHGHHFGHHFHHHHHHHHGHHHHFGFHHHHGGHHHHHHEEHHHHGHHHHHEGHHHGHHGFHGHHGHHGHHHGHGAGHHHHFGHHHHHFGHHGECGDDDGEBGHD?DHFHHHHFGHHHEGHHHHFFEFCFF0BC0FFFGGGBFBF0
@M03495:530:000000000-LYBTV:1:2111:17568:27167 1:N:0:GATCCGGG+ACCTGCTT
GTCAGCATGTGAGCTTTGGAGTGAAATCTCTTGTCTTAAGGAATAAAGGAAAAAGATTCCGTCGGAGGCTCGGTGCTCTACAGGTTCAACCTTTGTACTCTATTATTGCCTCACATTCCATCTCTTGTGAAAATATATTTGATTGGCTTTTCTGCAGGTTGTTTGCCAGGACTTTCCAAGACCTCCACTAGAAAACACAATAAACTTTTTGGAAGCTGGACAACTATCTTCATTTTTCAGAAACAGTGAAC
+
AAAAAFFFFFFFGGGGGGGGFGGHHHHHHHHHHHHHHHHHHHHHHHHHHHHHHHGFHHHHBHHGGGGEGHGFCEEGHHHHHHHGHHHHHHHHHHHHHHHGGHHHFHHHGHHGHHHHHHHFHHHHHGFGHHHFFGHHHHHHHGHHGHHHHGHHHHHHGHHHHGHHHEHHGHHHHHGHHHHFFHHGHHHHHHGGGFFHHHHGH0DGHHHHHHGGHEHFFGFCHHHHHHHFGFBFGGGFFG90B0FGGGFFBF0
@M03495:530:000000000-LYBTV:1:2111:9455:27167 1:N:0:GATCCGGG+ACCTGCTT
GTCAGCATGTGAGCTTTGGACTCCTGACTGGTTTATCAACGGCAAAATATAGATCGGAAGAGCACACGTCTGAACTCCAGTCACGATCCGGGATCTCGTATGCCGTCTTCTGCTTGAAAAAAAAAAAAGACTCTACCTTCAACTGAAAGTCAATTCGGTGGTACATCGGGTGTGATAGACATGTCTATTCATGACAGAGAGCACCAACTGGTCTGATCAATACTGACAGAACTCTGTCACACACTACCCCC
+
ABBA@FFFFBDDGGGFGGFGGACFHCHHHHFAGHHHHHHGGAEGAGFHGHHHGGFEFDEEFHBHGHEECGFGG@BDBBEFGFHGGGHH?GEGGGGGFHFGBFG3EEFFFHH4GGHGFF?GHC@//C///>>111111>><111100<00=0<==00<.<..;0:C00..-.-9.0000900090000;009;0=;00;/9.9/..9.;///;://///;/;////////;/.;/////9;//..9//...-
@M03495:530:000000000-LYBTV:1:2111:9103:27181 1:N:0:GATCCGGG+ACCTGCTT
GTCAGCATGTGAGCTTTGGAGTGAAATCTCTTGTCTTAAGGAATAAAGGAAAAAGATTCCGTCGGAGGCTCGGTGCTCTACAGGTTCAACCTTTGTACTCTATTATTGCCTCACATTCCATCTCTTGTGAAAATATATTTGATTGGCTTTTCTGCAGGTTGTTTGCCAGGACTTTCCAAGACCTCCACTAGAAAACACAATAAACTTTTTGGAAGCTGGACAACTATCTTCATTTTTCAGAAACAGTGAAC
+
BBBBBFFFFFFFGGGFGGGGGGHHHHHHHGHHHHGHHHHHHHHHHHHHHHHHHHGGHHHHHHHGCGGGGHHGGDFGHHHHHGGHGHHGHHFHHHHFHHHHGHHGEGHHHHHHHHHHHHHHHHHHHHHHHHHHHHHHHHHHHHHHGAGFHHHGHHHHHHHHHGHHGGHGEHHHHHGHHHHHHHHHGGHHHGHFGGBHHHHGHGHHHHHGHHGGBCCHHHHHFGHCGHGFHEFGGGBBBFBFFGGFFGCFGF0
@M03495:530:000000000-LYBTV:1:2111:13503:27204 1:N:0:GATCCGGG+ACCTGCTT
GTCAGCATGTGAGCTTTGGAGTGAAATCTCTTGTCTTAAGGAATAAAGGAAAAAGATTCCGTCGGAGGCTCGGTGCTCTACAGGTTCAACCTTTGTACTCTATTATTGCCTCACATTCCATCTCTTGTGAAAATATATTTGATTGGCTTTTCTGCAGGTTGTTTGCCAGGACTTTCCAAGACCTCCACTAGAAAACACAATAAACTTTTTGGAAGCTGGACAACTATCTTCATTTTTCAGAAACAGTGAAC
+
BABBBFFFFFFFGGGGGGFGGGHHHHHHHHHHHHHHHHHHHHHHHHHHHHHGHHGGHHHGHHHGGGGGGHHGGGGGHHHHHHHHGHHHHHHHHHHHHHHHHHHHHHHHHHHHHHHHHHHGFHHHHHHGHHHFHHHHHHHHHHHHHHFHHHHHHHHHHHHHHGHHFHHHHHHHHHHHHGHHHHGHHHHHHHH1FGHHHHHCGHHHHHHHHHGGHHHHHHHGHHGHHHHHHHGGGGGGFGFEFFFGFF;BFF0
@M03495:530:000000000-LYBTV:1:2111:18994:27209 1:N:0:GATCCGGG+ACCTGCTT
GTCAGCATGTGAGCTTTGGAGTGAAATCTCTTGTCTTAAGGAATAAAGGAAAAAGATTCCGTCGGAGGCTCGGTGCTCTACAGGTTCAACCTTTGTACTCTATTATTGCCTCACATTCCATCTCTTGTGAAAATATATTTGATTGGCTTTTCTGCAGGTTGTTTGCCAGGACTTTCCAAGACCTCCACTAGAAAACACAATAAACTTTTTGGAAGCTGGACAACTATCTTCATTTTTCAGAAACAGTGAAC
+
A>AAAFF1D1DDBGGGGGGGG1A1FHGHFBEFHFFHFHHFHHFFHFHHGFFCFHGGDGHFFAAA/AEEEHG/E///GFEGGEGHG11FGHHHBFEHFDFGEFFHHHHHGHG1FGHFHHFHFF1GGGH>B2BGGFHHFHGHFFFHHFBGFHGHHGFHGHHFHAHBBFHGHGHGFHHHEHHHHHHFHA0GGHHDGGHHHHGAHFGFHFFHHHGGFFH.CCG.CFFCBGHCCG00CFGGGGBFGFFFFF9BFF0
@M03495:530:000000000-LYBTV:1:2111:13545:27231 1:N:0:GATCCGGG+ACCTGCTT
GTCAGCATGTGAGCTTTGGAATTAGCTGGTTTATCACGGCAAAATATAGATCGGAAGAGCACACGTCTGAACTCCAGTCACGATCCGGGATCTCGTATGCCGTCTTCTGCTTGAAAAAAAAAAAAAGGATGTAACTTCTATCCCGTAGATGAGATTGTGAAATGAGAAAGAATGATCTCTAATACAGTTTACCCATGTAAACACGCGACATATCAGAGTGGTGTCATCAACTACTTCAGTATGACAACGTA
+
BABCCFFFFFFFGGGGGGGGGGHHGHHHHHHHHHHHHGGGGGHHHHHHHHHHHGGGGHHHHHHHGGHHGHHHHHHHHHHHHGGHHGHGGGGEHHHFGHHHHGGGHGHHHHHDGGHHHHGFCC/<//..0111<1>1111111<0<.-<.00=00=00:00;:0;000000/;00000000000:000000:00;0:/00000;;.::---.0000:;000.0.9000000/00;0::000:000000.9..
@M03495:530:000000000-LYBTV:1:2111:17344:27234 1:N:0:GATCCGGG+ACCTGATT
GTCAGCATGTGAGCTTTGGAATTAGTAAATTCGTTGACGACAGAAGGAGCAAGATAACGACCACAGGGAGGGTGGTTTATCAACGGCAAAATATAGATCGGAAGAGCACACGTCTGAACTCCAGTCACGATCCGGGATCTCGTATGCCGTCTTCTGCTTGAAAAAAAAAAAACAAGACAATACCGTACGCGGCACATAATTGCAGATTAAGCAGAGCTAACTAAGTAGCTTATACCAGATCACTACAGAGT
+
AAABBFFFFDFFDFGGFGFFGGHHFEGHHHHHG4FGHHFFGEGHFHHHEGHHGHHHHHGGGGGHHHGEFG@EEFFEGHHHHHFHGFGGGHHHHHHGGHHHDGGDGHGHCF0<FGHGHHHHHHHHHHHHGGGGGHGGG//?FGFAGHDGGAFHEFFHBBGHHCHHHC-;9@--.../////00/0.;..-.-----.///9/////9/////9///./9//////;/////////////9///////9////
@M03495:530:000000000-LYBTV:1:2111:8808:27334 1:N:0:GATCCGGG+ACCTGCTT
GTCAGCATGTGAGCTTTGGTCCAGCCTGAGTCCCTGGTTTATCAACGGCAAAATATAGATCGGAAGAGCACACGTCTGAACTCCAGTCACGATCCGGGATCTCGTATGCCGTCTTCTGCTTGAAAAAAAAAAATATATAAGATTAGCGTTTCTGCAGTTTATTTGCCATACTTTGCCAAAAGATCCACTAGAAAACACTCTAAACTTAATGTAAGATGTACACATTTCTTCATATTTCAGAAACAGAGACC
+
BBBAAFFFFFFFGGGGGGGFFGGGGGFGBHHCHCFFHFHHHFHGHFDEFGGHHFHHHHDFHHFEEEFGHEHFF?GHHG5FGHBGFHFDGHEAGGEHGGEE/BGGFGHHHHC<EEF4GFHHHHB23B?@BFGF?FG==111111=110-.<</=000/0000000=<0<00/00;000;;/:/;0000/09900;//9.0/;009;090000;;0000;00;0;00//9//;/9/////////;9/./:...
@M03495:530:000000000-LYBTV:1:2111:15969:27351 1:N:0:GATCCGGG+ACCTGCTT
GTCAGCATGTGAGCTTTGGAGTGAAATCTCTTGTCTTAAGGAATAAAGGAAAAAGATTCCGTCGGAGGCTCGGTGCTCTACAGGTTCAACCTTTGTACTCTATTATTGCCTCACATTCCATCTCTTGTGAAAATATATTTGATTGGCTTTTCTGCAGGTTGTTTGCCAGGACTTTCCAAGACCTCCACTAGAAAACACAATAAACTTTTTGGAAGCTGGACAACTATCTTCATTTTTCAGAAACAGTGAAC
+
AABBCFFFFFFFGGGGGGGGGGHHHHHHHHHHHHHHHHHHHHHHHHHHHHHHHHGGHIIHGHHGGGGGGHHGGGGGHHHHHHGHHHHHHHHHHHHHHHHHHHHHHHHGHHHGHHHGGHHHHHHHHGHFHGHHHHHHHHHHHHHHGFHFHHGHHHHHHGHHHEHHHHHHHHHHHHHHHHHHGHHHHHHHHHGHHHHHHHGGHHHHHFHHHHGGHHFHHHFHHHHHHHHHHHGGGGGGGG0CFGGGGGGGGGB
@M03495:530:000000000-LYBTV:1:2111:11390:27375 1:N:0:GATCCGGG+ACCTGCTT
GTCAGCATGTGAGCTTTGGAGTGAAATCTCTTGTCTTAAGGAATAAAGGAAAAAGATTCCGTCGGAGGCTCGGTGCTCTACAGGTTCAACCTTTGTACTCTATTATTGCCTCACATTCCATCTCTTGTGAAAATATATTTGATTGGCTTTTCTGCAGGTTGTTTGCCAGGACTTTCCAAGACCTCCACTAGAAAACACAATAAACTTTTTGGAAGCTGGACAACTATCTTCATTTTTCAGAAACAGTGAAC
+
CACCCFFFFFFFGGGGGGGGGGHHHHHHHGHHHGHHHHHHHGHHHHHFHHHHHHGGHHHHHFHGGGGFGHHGGGGGHHHHHHHHHHHHHHHHHHHHHHHHHHHHHHHGHHHHFHHHHHHHHHHHHHHGHHGGHHHHHHHHHHHHHHGHHHHHHHGHHHHHHGHHHHHHHHGHHHHGHGHHEHHHHHHHHHHFHGFHHHHCGGDGHHHHHHGGGHGHHHHEHGHHHHHGHHGGGGGGGGBFFGGGGGGGEF0
@M03495:530:000000000-LYBTV:1:2111:21121:27392 1:N:0:GATCCGGG+ACCTGCTT
GTCAGCATGTGAGCTTTGGAATTAGTAAATTCGTTGACGACAGAAGGAGCAAGATAACGACCACAGGGAGGGTGGTTTATCAACGGCAAAATATAGATCGGAAGAGCACACGTCTGAACTCCAGTCACGATCCGGGATCTCGTATGCCGTCTTCTGCTTGAAAAAAAAAAAAATAGTATAATATAAATACTTAGTTGAGTGGCACGAGTGAGATAGCAATATTAGACTATGTACATGCGATGGTCACATCT
+
CCCCCFFFFFFFGGGGGGGGGGHHHHHHHHHHGHHHHGEFEGGHHHHHHHHHHHHHHHGGGGGHHHHGGGGGFFGFFHHHHHHGGGGGGHHHHHHHHHHHGGGGHHHHHHHGHHHGHHHHHHHHHHHHFEGGGHGGG?FGHGFGHHHHGGGHGHHHHHHHGHHHHGGGAD--9;00;0000000000000;0:0::000009./0.;-..:0000000::0B:000000000000:0:.....00000000
@M03495:530:000000000-LYBTV:1:2111:18448:27428 1:N:0:GATCCGGG+ACCTGCTT
GTCAGCATGTGAGCTTTGGAAGTAAATTCGTTGACGACAGAAGGAGCAAGATAACGACCACAGGGAGGGTGGTTTATCAACGGCAAAATATAGATCGGAAGAGCACACGTCTGAACTCCAGTCACGATCCGGGATCTCGTATGCCGTCTTCTGCTTGAAAAAAAAAAAACAACAATAGACTGCATGCACCCATTCATAGCAATGCATAATAATGATTGCAACTTCCAACGTACATCAGTGATAGCGCAAGA
+
BBBCCFFFFFFFGGGGGGGGGGHHHHHHHGHHHHHGGGGGHHHHHHHHHHHHHHHGGGGGHHHHGGGGGEFGEFHHHHHHHGGGGGHHHHHHHHHHHGGGGHHHFHHHGHHFFHHHHHHHHHHHHGGHHGHGGGD=GHHGGHHHHGD@GGHHGHHHGFHGDGEGGEAD?..;...0;00000/:00000/:./;:0B000000000000;00000;000000;:00000.:...00:0:000000-----/
@M03495:530:000000000-LYBTV:1:2111:21656:27461 1:N:0:GATCCGGG+ACCTGCTT
GTCAGCATGTGAGCTTTGGTCCAGCCTGAGTCCCTGGTTTATCAACGGCAAAATATAGATCGGAAGAGAACACGTCTGAACTCCAGTCACGATCCGGGAGCTCGTATGCCGGCTTCTGCTTGAAAAAAGAAATCTGAAATCGTATGCCGTCTTCTGATTGAAAAAAAAAAACCATTGTGTAGTGATAATACGTGTCCTCTCTGCTGTACATAATACAATTACATATGAACGTAATTCGCACACCTGTTGTA
+
AAAAAFFFFFFFGGGGGGGGGC11BFGFH0GHDCFGG1AGHH2GHBFEAEGHFGGHHHBGHHF?FGCG0B1BBE>FG/G2FDDGBGFFGFE/>>EG@??//BBE>>F0G<////>0B1FF1<F11F<@//0011@1?11?1?F0FG<DC<>0<1DG1<FF<DD0.--:---...00000;000/09;0000.0//9;9C0//;///9/99/9/////9//////////9/-;;-;9;;------;///;-/
@M03495:530:000000000-LYBTV:1:2111:16743:27466 1:N:0:GATCCGGG+ACCTGCTT
GTCAGCATGTGAGCTTTGGAGTGAAATCTCTTGTCTTAAGGAATAAAGGAAAAAGATTCCGTCGGAGGCTCGGTGCTCTACAGGTTCAACCTTTGTACTCTATTATTGCCTCACATTCCATCTCTTGTGAAAATATATTTGATTGGCTTTTCTGCAGGTTGTTTGCCAGGACTTTCCAAGACCTCCACTAGAAAACACAATAAACTTTTTGGAAGCTGGACAACTATCTTCATTTTTCAGAAACAGTGAAC
+
CBCCCFFFFFFFGGGGGGGGGGHGHHHHHHHHHHHHHHHHHHHHHHHHHHHHHHGFHHHHGHHCGGGGGHHGGGGGHHGHHHHHHHHHHHHHHHHHHHHHHHHHHHHHHHHHHHHHHHHGHHGHHHHHHHHHHHHHHHHHHHHHHHHGHHHHHGHHHHHHHGHHHHHGHHHHHHHHHHHHGHHHHGHHHHGBFFFHHHFFGDGHHHHHHHGGGHGGHHGGHHHGHHHHHFFFBFGGGG;BFFGGBFFFBF0
@M03495:530:000000000-LYBTV:1:2111:13512:27522 1:N:0:GATCCGGG+ACCTGCTT
GTCAGCATGTGAGCTTTGGTCCGCCTGGTTTATCAACGGCAAAATATAGATCGGAAGAGCACACGTCTGAACTCCAGTCACGATCCGGGATCTCGTATGCCGTCTTCTGCTTGAAAAAAAAAAAAAAACAGAATTACGAAATCGTCAACGATCCAAGTGCTTAAACCAAACTAGAGATGTCTAAATACAACATGATAAGAACGCAACACGACTAGGACAAGATCTCGTCTGCTACAAGAGATCACGATCAC
+
AAAAAFFFFFFFGGGGGGGGGGGGGGHHBGHHHHHHGGGGGGGHHHHHHHHHHGGGGHHHHHHHGHHHGHHHHHGHHHHHHGGHHGHFGGG1GHHFGHHHGGGGHGHHHHHGHHGHHGGCFD<//-<-../</000<...:.0.....0....9090000000000/....0000000000900000009/.////;////..9---.:.-;.-//9;....////;...9/;/////...////..9../
@M03495:530:000000000-LYBTV:1:2111:13682:27539 1:N:0:GATCCGGG+ACCTGCTT
GTCAGCATGTGAGCTTTGGTCCAGCCTGAGTCCTTTGGTTTATCAACGGCAAAATATAGATCGGAAGAGCACACGTCTGAACTCCAGTCACGATCCGGGATCTCGTATGCCGTCTTCTGCTTGAAAAAAAAAAAAAAAAAAACTAAAGAATATCAAATCTACCATACAAATGCAGTAACACAGACCACATAGAAATCAATGCAAAGAAGTACACTCGTAGTACAACTACACACTAGTCAGTGTAGCATATA
+
CBCCDFFFFFFFGGGGGGGGGGHHHGHHHHHHHHHHHHHHHHHHHHHGGGGGHHHHHHHHHHHGGGGHHHHHHHGHHHGHHHHHHHHHHHHGFHHGHGGGE?GHHGGHHHHGGGHGHHHHHHHHHHHHGGCGCC--<----:.000000.<0000000000000:0/00000000<:00009.0../.9000:0<00<000000<//./:0000</.:.B.000000000/0.//0<000<0<000000:0
@M03495:530:000000000-LYBTV:1:2111:15049:27561 1:N:0:GATCCGGG+ACCTGCTT
GTCAGCATGTGAGCTTTGGTCCAGCCTGAGTCCTGGTTTATCAACGGCAAAATATAGATCGGAAGAGCACACGTCTGAACTCCAGTCACGATCCGGGATCTCGTATGCCGTCTTCTGCTTGAAAAAAAAAAAAAAAAATAATGTGCAAGCATGGCGAGCATAATGACTAAAGACACACTTAGTTGAGTAGAAAGCCCGTTTCACGTACTAGACTGTATGCAGTCAACAGAGTGGTAACGAACTTGAAACAC
+
CCCCCFFFFFFFGGGGGGGGGGHHHGHHHHHHHHHHGHHHHHHHHGGGGGHHHHHHHHHHHGGGGHHHHHHHGHHHGHHHHHHHHHHHHGGHHGHGGGGGHHHFGHHHHGGEGGHHHHHHHHHHHHGGGGAC<-----.0:0000:;;:./00..-9---:000000000000////./009000000:00000/..--./000..:..0009000000000000000///0;.0000...;.00000;/.
@M03495:530:000000000-LYBTV:1:2111:9994:27603 1:N:0:GATCCGGG+ACCTGCTT
GTCAGCATGTGAGCTTTGGAGTGAAATCTCTTGTCTTAAGGAATAAAGGAAAAAGATTCCGTCGGAGGCTCGGTGCTCTACAGGTTCAACCTTTGTACTCTATTATTGCCTCACATTCCATCTCTTGTGAAAATATATTTGATTGGCTTTTCTGCAGGTTGTTTGCCAGGACTTTCCAAGACCTCCACTAGAAAACACAATAAACTTTTTGGAAGCTGGACAACTATCTTCATTTTTCAGAAACAGTGAAC
+
AAABBFFFFFFFGGGGGGGGGGHHHHHHHHHHHHHHHHHHHHHHHHHHHHHHHEGGGHHHHHHGGGGGGHGGGEFGHHHHHHGHHHHGHHFGGHHGGHGGGHHHHHHGGHHHFHHHHHHHHHHGHHHDGHHHHHHHHHHHHHHFHGHHHHHHHHHHHHHHFDHHHHHHHHHHHHHHHGHHHHHHHHFHHHHFHFBGHHHGHHDGHHHHHHGGEGHHHHHHHHHHGGHHHHGGGFGGGGG0CFFGGG;FFF9
@M03495:530:000000000-LYBTV:1:2111:17901:27610 1:N:0:GATCCGGG+ACCTGCTT
GTCAGCATGTGAGCTTTGGAGTGAAATCTCTTGTCTTAAGGAATAAAGGAAAAAGATTCCGTCGGAGGCTCGGTGCTCTACAGGTTCAACCTTTGTACTCTATTATTGCCTCACATTCCATCTCTTGTGAAAATATATTTGATTGGCTTTTCTGCAGGTTGTTTGCCAGGACTTTCCAAGACCTCCACAAGAAAACACAATAAACTTTTTGGAAGCTGGACAACTATCTTCATTTTTCAGAAACAGTGAAA
+
BBBBBFFFFFFFGGGFGGGGGGHGHHGHHHHHHFEHHHBGCHGHHHHHGHHHHGGGHHFFHHHEGGGGGHFEEEECGHHHHHHHHHHHHHHHHHHHHHHHGHHHHHGHHHHEGHHHFGHHHHHGHHHHHHHHHHHFHFFHHHHFGFCGHHFHHGEHHHFGHDHHGFFGHEFHHHBHFF<GFHHHFEHH1>FFG<FHFHHEGHHFHHHHHHGGE0:GGCCCA:GHHHHFGGGGGGFFFF09;;;FFBBFFF0
@M03495:530:000000000-LYBTV:1:2111:9738:27654 1:N:0:GATCCGGG+ACCTGCTT
GTCAGCATGTGAGCTTTGGAATTAGTAAATTCGTTGACGACAGAAGGAGCAAGATAACGACCACAGGGAGGGTGGTTTATCAACGGCAAAATATAGATCGGAAGAGCACACGTCTGAACTCCAGTCACGATCCGGGATCTCGTATGCCGTCTTCTGCTTGAAAAAAAAAAAGTAGCAGACAGATGTACGTAACTGGTAAATACACCAACATATAAGATCACTTGAGTAATCATACAAGATAACACTACTCT
+
BABBCFFFFFFFGGGGGGGGGGHHHHGDHHHHGHHHHHGFFGGCFGHHHGHHHHHHHHGGGGGHHHHGGGGGBEEFGHHHHHHHGGGGGHHHHHHHHHHHGGGGGHHHHHGCGHHGGFHHFHHGHHHHGGHHGHGGGDAGHHGDHHGFGGGHGHHHGFFFHEHHHG?FD--.0000;0/./:/00900./0../////;///////....////9//////9////:/:///:;//:///://////9///
@M03495:530:000000000-LYBTV:1:2111:20778:27677 1:N:0:GATCCGGG+ACCTGCTT
GTCAGCATGTGAGCTTTGGTCCAGCCTGAGTCCTCTGGTTTATCAACGGCAAAATATAGATCGGAAGAGCACACGTCTGAACTCCAGTCACGATCCGGGATCTCGTATGCCGTCTTCTGCTTGAAAAAAAAAAAAAAAATAAATACAAATCTATCATATCCTATCGTTCTTATTGCAGTTCGTCCATAACTCAATCTTACCAACTTTACATCTCGCGTTCATCTCTCCTACATATTGTTACTACTCTTACT
+
CCCCCFFFFFFFGGGGGGGGGGHHHGHHHHHHHHHHHHHHHHHHHHHGGGGGHHHHHHHFHHHGGGGHHHGHHHGHHHGHHHHEHHHHHHHGGHGGHGGG>/FGGGEFHHF/EEHGHHHHHHHHHHHGGF@C//---<-.<0<0000000<00:000;00;00;0./.:.00000000000..9..0;00900;009000/90./:0009000;..--:;0000000/000000;0000;000:0000000
@M03495:530:000000000-LYBTV:1:2111:20504:27704 1:N:0:GATCCGGG+ACCTGCTT
GTCAGCATGTGAGGCTTTGGAATTAGTAAATTCGTTGACGACAGAAGGAGCAAGATAACGACCACAGGGAGGGTGGTTTATCAACGGCAAAATATAGATCGGAAGAGCACACGTCTGAACTCCAGTCACGATCCGGGATCTCGTATGCCGTCTTCTGCTTGAAAAAAAAAAACAGATGGTTGACGATGATTGCTATGTCATTTACGATCCAATGCATGGCAGTTGACATGTTATAACTAAGATTGAGTCAC
+
CCCCCFFFFFFFGGGGGGGGGGHHHGGGHHHHHGHHHHHGGGGGHHHHHHHHHHHHHHHGGGGGHHHHGGEGGEFGEGHHHHGGHEGGGGHFHHHHHHHHHGGGGHHGHHHFGHHGGGHHHHHHHHHHFE?GEDHGGFFEHHHGGHGHGGACGGHGGHHGGHGHHHGGG-;A..//;0000:/;:.9.009;00000;0BF0000.....00000900../.90009009000000000009000:B0:00
@M03495:530:000000000-LYBTV:1:2111:22026:27726 1:N:0:GATCCGGG+ACCTGCTT
GTCAGCATGTGAGCTTTGGACTCCTGACTGGTTTATCAACGGCAAAATATAGATCGGAAGAGCACACGTCTGAACTCCAGTCACGATCCGGGATCTCGTATGCCGTCTTCTGCTTGAAAAAAAAAAAAAGAACACATATGCAATGCAGTCAACGCCATAACATATAGACATAAATATGACGGAAGATACACACATCTACAATTCACATGTATCTGCAAACAATACACATCTACAAAGACGGTCTATCACTA
+
DCCDDFFFFFFFGGGGGGGGGGHHHHHHHHHGGHGHHHHHGGGGGHHHHHHHHHHHGGGGHHHHHHHGHHHGHHHHHHHHHHHHGGHHGHGGFEFHHHGGHHHHGGGHGGHHHHHHHHHHHGGG?C/<-.>0000.1100000000=000000.--..0:0:000:00000000000000.-;.::000:00..00;000;000000000000000000...:0000000000000/:/..:;.:000000
@M03495:530:000000000-LYBTV:1:2111:14143:27805 1:N:0:GATCCGGG+ACCTGCTT
GTCAGCATGTGAGCTTTGGAGACTGGTTTATCAACGGCAAAATATAGATCGGAAGAGCACACGTCTGAACTCCAGTCACGATCCGGGATCTCGTATGCCGTCTTCTGCTTGGAAAAAAAAGAAGTACTACAAGGCTGTGGACACGAAGCAGCTGCTTGTTCGTATCCCAGAAACGGTAAATTATCAGCACTCCTGTGGCTATGCTGTAGCGTCTGGTCCCAGGCAGAGCATGTACCTACTTTCAGGTACGT
+
AAAAAFBFBFFBGGGGGGGCG1AFGC1GHBGDFEHGCEEEFBGFFGHHEGHGGGGGGHGEFFGGEHGHHGFH1FGHHHHFGHFEGEG//?F2GFAG0GHG?EFFHFHHE11/B1<0FBCC/?F01>2221111//10?001?10/-..-100011100<00..</.0<00.//;....:0000000000.0/90900/.;09090999B0-.9../0909//-----;///9//////;//////////--
@M03495:530:000000000-LYBTV:1:2111:19368:27859 1:N:0:GATCCGGG+ACCTGCTT
GTCAGCATGTGAGCTTTGGAATTAGCTGGTTTATCAATGGCAAAATATAGATCGGAAGAGCACACGTCTGAACTCCAGTCACGATCCGGGATCTCGTATGCCGTCTTCTGCTTGAAAAAAAAAAAACGGGCAGGCAGGCATACATGAAGCTGATGGCATTAGGTTAGTGAGATCGCACTCTGTGGACATAGGCGCGCGCGTCTCTGTGTATCTGGCCTTGATGTGATACCGCGGTAGAGCACTCTTTACTT
+
BAABBFBFFFFFGGGGGGGGGGHHGHHHCGGGHHHHFHHGHHFHFHHHHHGGHHGEFDFHHHGHHGGHHGFHHHHHHHHHHHEEGHGHGGGCEHHHGDHHHHC>EFFGHH4GGFFHDFFEG/<>/<//////.-...-><0000=00<000<<000//0:0;00;;:00;:000...-;/0;00;0/0:C00/--9------..//;///9//;//9;//;//9//;;//.---.../://;///9//9//
@M03495:530:000000000-LYBTV:1:2111:16153:27993 1:N:0:GATCCGGG+ACCTGCTT
GTCAGCATGTGAGCTTTGGAGTGAAATCTCTTGTCTTAAGGAATAAAGGAAAAAGATTCCGTCGGAGGCTCGGTGCTCTACAGGTTCAACCTTTGTACTCTATTATTGCCTCACATTCCATCTCTTGTGAAAATATATTTGATTGGCTTTTCTGCAGGTTGTTTGCCAGGACTTTCCAAGACCTCCACTAGAAAACACAATAAACTTTTTGGAAGCTGGACAACTATCTTCATTTTTCAGAAACAGTGAAC
+
A>ABAFFFFFFFGGGGGGGGGGHGHHHHHHHHHHHHHFHHHHHGBGGHGHHHHHGFHHFGBGHFEGGGGHHGCGGGHHHHGHBHGHFHHFHHFHFGHFHHGHHHHHHHFGHCGHHHHHGHHHHHGHGHHHHHHHHHHHHHGHHGHHHBCGGHHHHHHFFGHGHHGFFHHAGEHHFHHGGFHFHHHHHHHHBGH1GFHHHGHFHFGHHHHHGGHHFHGHHHHHFHHFHHHCFGGGFFFGC0CFFBFFF00;0
@M03495:530:000000000-LYBTV:1:2111:11141:28048 1:N:0:GATCCGGG+ACCTGCTT
GTCAGCATGTGAGCTTTGGAGGGCAAGAAGTGGTTGTGACTGGTTTATCAACGGCAAAATATAGATCGGAAGAGCACACGTCTGAACTCCAGTCACGATCCGGGATCTCGTATGCCGTCTTCTGCTTGAAAAAAAAAAACAATCACGTTGGCGTATCGCCTACGCCGTCTTCTTCTTCAACAAAAAATAATCTATCTCCATCTACTCTTCACTAATGACATATCATTCAATTAATTCACACTAACTATACT
+
A1AAA1DFFFFFF1GFGGGGGGGGGFFF0FGCGFCEAAFEEGGBFFGGHFHGGGGEEEEGHFHGGDGGEGEGFFFHHGHGHHFEGFHHHGHHHHHGGGHEEFC@/?/GFF?/0B2<<CCHEFFFH1BGAFHHHCCG/-<.<.0<<GA...<C-.:......./.99999..;0900;00000....--////////////:///;////////////9////////9/9///////////////9//////
@M03495:530:000000000-LYBTV:1:2111:14201:28062 1:N:0:GATCCGGG+ACCTGCTT
GTCAGCATGTGAGCTTTGGAATTAGCTGGTTTATCAACGGCAAAATATAGATCGGAAGAGCACACGTCTGTACTCCAGTCACGATCCGGGATCTCGTATGCCGTCTTCTGCCTGAAAAAACAATACAAAACGCAAGACAGGTGTTGTCTGCTATGGACGGTAGTACCAAGGAAGTCCGGTAGAGCTCACCCGGGGGAAGCGGGGCCACAAGCTTCAGTTTGTTAAAACACACAGGGGATGTGGCAGAGCAT
+
1>>AAFFF@DD3BFFFGFGGBGFGHBAGHBGFGFFB30BEE0A0GFGH2FBD1AA//B0001FFGEGFG/12BA1@BCG1B1>///BBEEE//120?EG>21/?>EFEFD11<FB1110</</1B1BB100////><000/111?/011?11111<11>-.<<0D00<<...<C<00.---;:;0:000..-9----99;9@@@<@?E-;--/9/9;//B/--/////-9--------;-//99----9//
@M03495:530:000000000-LYBTV:1:2111:18205:28062 1:N:0:GATCCGGG+ACCTGCTT
GTCAGCATGTGAGCTTTGGTCCAGCCTGAGTCCTGGTTTATCAACGGCAAAATATAGATCGGAAGAGCACACGTCTGAACTCCAGTCACGATCCGGGATCTCGTATGCCGTCTTCTGCTTGAAAAAAAAAAAGGAACAGTAAACAGGACGAGTTGCTGGCGTTTTTACGTAGGCTCAGCCCACGTTACGAGCATCAATCGACGCTAAAGTCACGCTAGTCAGTGCATACGTCCAGACTACAGTTATACAAG
+
BBABBFFFFDFFFGGGGGGGGFHHHGHHFGGHHHHGGGHHFHHHFEGGGGGFHHGFHGHHEDEFGHHHHHHHEGGHGFHHHHFGFGGEGDGHHCHGG/A1BDF?/GH4FE?/FFGH44FGF0?GGFC@///</.>FA0<<1<=1=C...-<-.<=0:0:.-.:-:..9.9;..09.0///...-../.;..--///9//9.-9-...9//9//....;9///99/9/;/.9...//9;//;;B//////9/
@M03495:530:000000000-LYBTV:1:2111:12464:28080 1:N:0:GATCCGGG+ACCTGCTT
GTCAGCATGTGAGCTTTGGAATTAGTAAATTCGTTGACGACAGAAGGAGCAAGATAACGACCACAGGGAGGGTGGTTTATCAACGGCAAAATATAGATCGGAAGAGCACACGTCTGAACTCCAGTCACGATCCGGGATCTCGTATGCCGTCTTCTGCTTGAAAAAAAAAAAAAAAACACTGCAAGAAATATCGTACATACAGGAGCTACTACTAAAGCCTGCTTCACAGAATTGCGGTCCGAAGAGTATAG
+
ABBBCFFFFFFFGGGGGGGGGGHHHHHHHGHHGHHHHHGFGGGHHHHHHHHHHHHHHHGGGGGHHHHGGGGGEFGGGHHHHHGHGGGGGHHHHHHHHHHHGGGGHHFHHHGFFGHGHHHHHHHHHGHHGGHHGHGGGGAGHHFEHFHHGEFHGHHHHHHHHHGHHGGCC-9-:---...00000://90000./..900900/9...9000;:90;00.0..00:90000;0000.-;9--..-..0000:
@M03495:530:000000000-LYBTV:1:2111:18840:28090 1:N:0:GATCCGGG+ACCTGCTT
GTCAGCATGTGAGCTTTGGACTCCTGACTGGTTTATCAACGGCAAAATATAGATCGGAAGAGCACACGTCTGAACTCCAGTCACGATCCGGGATCTCGTATGCCGTCTTCTGCTTGAAAAAAAAAAAAAATAAAAATATATGTGCAATCTAAATATTGATGTATATGATCAATGACATAACACGAGAATCTCTGCACACGTCGTCACTACACACTTAGGCGTTCATAATCAGCCTTTCGCATATCCCCCGT
+
CBCBCFFFFFFFGGGGGGGGGGHHHHHHHHHGGHHHHHHHGGGGGHHHHHHHHGHHGGGGHHHHHHHGHHHGHHHHHHHHHHHHGGEHGHGGGE1FHFFFHHHHEFGHGFFDGHFGHHHHHGGGGC@A>C011111.0000000000<000000=000000000000000000<000000000<-9..00<0:0:000.-..--...00/0/0./:0:0<-.-.000<0<000</000.....0:00..-.
@M03495:530:000000000-LYBTV:1:2111:12833:28166 1:N:0:GATCCGGG+ACCTGCTT
GTCAGCATGTGAGCTTTGGAATTAGCTGGTTTATCAACGGCAAAATATAGATCGGAAGAGCACACGTCTGAACTCCAGTCACGATCCGGGATCTCGTATGCCGTCTTCTGCTTGAAAAAAAAAAAAAAAACAGGCAGTGGCGACAGAGAGAGTAGCGTGGCAAACGCAATGTAGAGGCAAAGAGAGCAGATATCTGTAGTGAGTCTGGATGTCACGTCTGATAGCTTTACTGGACAATATGTTGTTACTAG
+
CCCCDFFFFFFFGGGGGGGGGGHHHHHHHHHHHHHHHHGGGGGHGHHHHHHHHHGEFGHGHHHHHGHHHG5GHHHHHHHHHHGGHHGHGGGFEFHHFEHHFHF>EGGHHHHFGHGHHHGGGGG/>>-<--.</.<../0/.-----///9:90000-.9--/0...---.0;000:9..;.////..0//0000:0000:/0000:0/000000;.../.00;0000000;00/.0.000;000/.000;0
@M03495:530:000000000-LYBTV:1:2111:12066:28220 1:N:0:GATCCGGG+ACCTGCTT
GTCAGCATGTGAGCTTTGGAATTAGTAAATTCGTTGACGACAGAAGGAGCAAGATAACGACCACAGGGAGGGTGGTTTATCAACGGCAAAATATAGATCGGAAGAGCACACGTCTGAACTCCAGTCACGATCCGGGATCTCGTATGCCGTCTTCTGCTTGAAAAAAAAAAAAAGCGTGGACAGGGTTGTGAAAGAGGAGGGATACTAAGAGTGCAGACGGCGTGAGTGAAAGTAAAAGAAACGGTAGAACG
+
BBCCCFFFFFFFGGGGGGGGGGHGGGGHHHHHGGHHHHGGGGGHHHHHHGHFHGHGHHGGGGGHHHHGEEEGEFFGGHHHHHHHGGGGGHHHHHHHHHHHGGGGEHHGHHHGHHHGHHGHHHHHHEGHGGEHDHCGFC<GFF.<<FFFGEGHGFHHHHGHGHFHFFCCC?---...9.-.//.../.-../////;....-.////;////;/////9:.:---..//////;/;//;A9//.9.../:/.
@M03495:530:000000000-LYBTV:1:2111:14077:28221 1:N:0:GATCCGGG+ACCTGCTT
GTCAGCATGTGAGCTTTGGAGTGAAATCTCTTGTCTTAAGGAATAAAGGAAAAAGATTCCGTCGGAGGCTCGGTGCTCTACAGGTTCAACCTTTGTACTCTATTATTGCCTCACATTCCATCTCTTGTGAAAATATATTTGATTGGCTTTTCTGCAGGTTGTTTGCCAGGACTTTCCAAGACCTCCACTAGAAAACACAATAAACTTTTTGGAAGCTGGACAACTATCTTCATTTTTCAGAAACAGTGAAC
+
CCCCCFFFFFFFGGGGGGGGGGHHHHHHHHHHHHHHHHHHHHHHHHHHHHHHHHGGHHHHHIHGGGGGGHHGGGGGHHHHHHHHHHHHHHHHHHHHHGHHHHHHHHHHHHHHHHHHHHHHHHHHHHHHHHHHHHHHHHHHHHHHHHHHHHHHHHGHHHHHHGHHHHHHHHHHHHHHGGHHHHHHHHHHHHGHHHHHHFHEBGDHHHHHHHGGHGHHHHHGHHHFHHHHHHGGGGGGGE;FBFGGGGGGGG0
@M03495:530:000000000-LYBTV:1:2111:20475:28273 1:N:0:GATCCGGG+ACCTGCTT
GTCAGCATGTGAGCTTTGGAGTGAAATCTCTTGTCTTAAGGAATAAAGGAAAAAGATTCCGTCGGAGGCTCGGTGCTCTACAGGTTCAACCTTTGTACTCTATTATTGCCTCACATTCCATCTCTTGTGAAAATATATTTGATTGGCTTTTCTGCAGGTTGTTTGCCAGGACTTTCCAAGACCTCCACTAGAAAACACAATAAACTTTTTGGAAGCTGGACAACTATCTTCATTTTTCAGAAACAGTGAAC
+
BABBBFFFFFFFGGGGGGGGGGHHFHHHHHHHHHHHHHHHHFHHHHGHHGHHHHGGHHHHGGGFGGGGGHHGFEE0GHHHHHHGHHHHHFGHHHHFFHHFGHHGDGHHBFGCHHHHHHHHHHHHHHHGFFFDHHHHHHHHHHHHHHHHHHHHHHHGGHGGFDECFGHFFHHHHHGHHHHHHHHHHHHHHHGDF=GFHHHGG0DDHHHHFGGGFHHFHHHHGGHGFHHGHHG0FGGGGE;CFGFFFFFFFF0
@M03495:530:000000000-LYBTV:1:2111:15978:28344 1:N:0:GATCCGGG+ACCTGCTT
GTCAGCATGTGAGCTTTGGAGTGAAATCTCTTGTCTTAAGGAATAAAGGAAAAAGATTCCGTCGGAGGCTCGGTGCTCTACAGGTTCAACCTTTGTACTCTATTATTGCCTCACATTCCATCTCTTGTGAAAATATATTTGATTGGCTTTTCTGCAGGTTGTTTGCCAGGACTTTCCAAGACCTCCACTAGAAAACACAATAAACTTTTTGGAAGCTGGACAACTATCTTCATTTTTCAGAAACAGTGAAC
+
AAABBFFFFFFFGGGGGGGGGGGHHHHHHCHHHHHHHHHHGFHHHHHGGHGFHHGGHHHHGHHGGGGCEHHGGGGGHHHHHHGHHHHHHHHHHHHHHHFHHHHFFHHHHHHFGEHHHHHGHHHHHHHGHHHHHHHHHHHHHHHHHHGFHHHHHHHFFHHGHGHHGHHHHHHGHHFHHGGFHGHHHHGHHHHBF1FGHHHGGGDHHHHHHHGGHCGHHHHHGFHAGBHFHHGGGGGGGG0;BFFGGGFGFF:
@M03495:530:000000000-LYBTV:1:2111:19009:28358 1:N:0:GATCCGGG+ACCTGCTT
GTCAGCATGTGAGCTTTGGAGTGAAATCTCTTGTCTTAAGGAATAAAGGAAAAAGATTCCGTCGGAGGCTCGGTGCTCTACAGGTTCAACCTTTGTACTCTATTATTGCCTCACATTCCATCTCTTGTGAAAATATATTTGATTGGCTTTTCTGCAGGTTGTTTGCCAGGACTTTCCAAGACCTCCACTAGAAAACACAATAAACTTTTTGGAAGCTGGACAACTATCTTCATTTTTCAGAAACAGTGAAC
+
AABBCFFFFFFFGGGGGGGGGGHHHGHHHGHHHHHHHHHHHGHHHHHHHGHHHHGGHHHGHHGGGGGGGHEGGGGGHHHHHHHHHHHHGHHHHHHGHHHHHHHHHHHHHHHHGHHHHHHGHHHGHHHHGFHHGHHHHHHHHHHHHHHHGGHHHHFHHHHHHGHHHHHGHHHGHHHHFHFHGGHHHHHHHHHGHHGHHHHGFH0GHGHHHHGGHCCGHHHEHEGGFBGHHHFFFGGFGG;F0FFGFGFGGGB
@M03495:530:000000000-LYBTV:1:2111:14947:28363 1:N:0:GATCCGGG+ACCTGCTT
GTCAGCATGTGAGCTTTGGACTCCTGACTGGTTTATCAACGGCAAAATATAGATCGGAAGAGCACACGTCTGAACTCCAGTCACGATCCGGGATCTCGTATGCCGTCTTCTGCTTGAAAAAAAAAAAAATAAATCAATTCTTAGGAATTACTCCGACGGACAGATCACATGTACTCACATTACCACAGTGATCTGTCCCCATACATCGCTGTCAAATACTCATCTGCATGTCATATACTCATGTACGTAGC
+
CCDBCFFFFFFFGGGGGGGGGGHHHHHHHHHGHHHHHHHHGGGGGHHHHHHHHHHHGGGGHHHHHHHGHHHGHHHHHHHHHHHHGGHHGHGGGGAGHGFGHHHGGGGHGHHBGHHHHGHHHGGGB/<>-0<11111>1111F000000000<00<--<-.--.:00</:0:000000<000<0000<<0000000<000.////00<.....00<0000<000000000000000000<0:00:0<</0..
@M03495:530:000000000-LYBTV:1:2111:12156:28386 1:N:0:GATCCGGG+ACCTGCTT
GTCAGCATGTGAGCTTTGGAATTAGTAAATTCGTTGACGACAGAAGGAGCAAGATAACGACCACAGGGAGGGTGGTTTATCAACGGCAAAATATAGATCGGAAGAGCACACGTCTGAACTCCAGTCACGATCCGGGATCTCGTATGCCGTCTTCTGCTTGAAAAAAAAAAACAAAACAACACCGACTATACACTCTACTATATACCTGCTTGATCTATGTGTATCCCATTCAAAAATGCTGCAGAACATAG
+
AABBBFFFFFFFGGGGGGGGGGHHHHHHHHHHGHGHHGGEFGGHGHHHGHHHHHHHHHFGGGGHHHHGGGGG1BEEFHHHHHHHGGGGGFFHHHHHHHHHGGFEHFHHHHHGHHHGHHHHHHHHHFHHGGHHGHGGGGAGGH.AGHFHGGGHGHEBDHHHGBGHFC-:BC:9E....;.....;9---/://///;///////////9.;//.//////////9//;//////:9:.;////////.:BB/
@M03495:530:000000000-LYBTV:1:2111:15439:28403 1:N:0:GATCCGGG+ACCTGCTT
GTCAGCATGTGAGCTTTGGATGGTTCTGGTTTATCAACGGCAAAATATAGATCGGAAGAGCACACGTCTGAACTCCAGTCACGATCCGGGATCTCGTATGCCGTCTTCTGCTTGAAAAAAAAAAAAAAAAAAATTCGCATATCGTATGACGGGTTCGGATTAAAAACTAAATTAGGTATAGAGAGCGATATAATGTGCTACATCACGTACACATCATGATCACATACTGATACTCGAGACACTAGTGTGAT
+
BBBBBFFFFFFFGGGGGGGFFFEAFHHHGAFFHGBDGEEE2EGHHFGHHHHGHAEGFE1E2AAGEFFHHGHH3FGCE@FGGHEGHHGFEGC1?GHA?EHHFHFF/GCGGGF4B?FC3G?@<CGFC/@<A@-<-./0.....0;9/.//09.---..--...0000/.///////////////9/..--;.-////;////://;//.9.;./9/////////;/;/;9/9//9//;...9../////////
@M03495:530:000000000-LYBTV:1:2111:11344:28426 1:N:0:GATCCGGG+ACCTGCTT
GTCAGCATGTGAGCTTTGGAGTGAAATCTCTTGTCTTAAGGAATAAAGGAAAAAGATTCCGTCGGAGGCTCGGTGCTCTACAGGTTCAACCTTTGTACTCTATTATTGCCTCACATTCCATCTCTTGTGAAAATATATTTGATTGGCTTTTCTGCAGGTTGTTTGCCAGGACTTTCCAAGACCTCCACTAGAAAACACAATAAACTTTTTGGAAGCTGGACAACTATCTTCATTTTTCAGAAACAGTGAAA
+
A>AB@FFFFFFFFFGGGGGGFFGGHHHFHHHHHHHHHHHHGHHHHHHHHHGFHFECGHHFFHHGGGGGGHGFGGGGHGHHHHFHHHHHHHGHHHHHHHHHHHHHHHHHFHHHHHHHHHHHHHHHHHHHFGBGHHHHHHHHHHHGHFGHHHGHHHHFHFGHHDHHHHHHHHHHHHHHGHEGFFHHHHHHHHFHHHFHHFGEG0<FGHHHHHGGHFHHHGHACFHCGHBCGCFFGGGGFGFFFFFGGGFFB90
@M03495:530:000000000-LYBTV:1:2111:16280:28449 1:N:0:GATCCGGG+ACCTGCTT
GTCAGCATGTGAGCTTTGGAGTGAAATCTCTTGTCTTAAGGAATAAAGGAAAAAGATTCCGTCGGAGGCTCGGTGCTCTACAGGTTCAACCTTTGTACTCTATTATTGCCTCACATTCCATCTCTTGTGAAAATATATTTGATTGGCTTTTCTGCAGGTTGTTTGCCAGGAAGACCTCCACTAGAAAACACAATAAACTTTTTGGAAGCTGGACAACTATCTTCATTTTTCAGAAACAGTGAACAACCCAC
+
BABCCFFFFFFFGGGGGGGGGGHHHHHHHHHHHHHHHHHHHHHHHHHHHHHHHHGFHIIIHHHGGGGGGHHGGGGGHHHHHHHHHHHHHHHHHHHHHHHHHHHHHGHHHHHGFHHHHHHHHHHHHHHHHHHHHHHHHHHHHGHHHFGHHHHHHHHHEHHHHGHHHHHHHGGHGHHHHHHGHHHHHHHHHHHEGHHHHHHHHHHGGFHHHHHHHHHFEHHHHGHHHHHHHHGGGGGGGGCFGGGGGGGGGGD
@M03495:530:000000000-LYBTV:1:2111:10894:28469 1:N:0:GATCCGGG+ACCTGCTT
GTCAGCATGTGAGCTTTGGATTAGTAAATTCGTTGACGACAGAAGGAGCAAGATAACGACCACAGGGAGGGTGGTTTATCAACGGCAAAATATAGATCGGAAGAGCACACGTCTGAACTCCAGTCACGATCCGGGATCTCGTATGCCGTCTTCTGCTTGAAAAAAAAAAAGAGGCTGGGAAAAGTTACTGTAGCCGAGGGATTGGCGGCGAAACATGTGACGAAATATCTGCTCAACTTTATTGTGGTTTG
+
AAAAAFFFFFDBD11FGGBEGGEG3ADGFDGCEGHHHGEEGGFBAFFHEEFFH1G1AE/FEGHHFHEGFC/BE//BFGHHHF0EEEEE0FDBGFFHEGC/>FEHHHHHHF/B/BFHFFHHHHHHHFH/CCFGC@CGGAHBG>EFCFD<<A<CDBFHB00.<=FA-C-A--.;/..;99:./.;99;F/BFBB9//-------9-9/;-9;9-9-;9;///9:--;-/;//9/////-/B///9//:;----
@M03495:530:000000000-LYBTV:1:2111:15359:28501 1:N:0:GATCCGGG+ACCTGCTT
GTCAGCATGTGAGCTTTGGAGTGAAATCTCTTGTCTTAAGGAATAAAGGAAAAAGATTCCGTCGGAGGCTCGGTGCTCTACAGGTTCAACCTTTGTACTCTATTATTGCCTCACATTCCATCTCTTGTGAAAATATATTTGATTGGCTTTTCTGCAGGTTGTTTGCCAGGACTTTCCAAGACCTCCACTAGAAAACACAATAAACTTTTTGGAAGCTGGACAACTATCTTCATTTTTCAGAAACAGTGAAC
+
CCCBBFFFFDFFGGGGGGGGGGHHHHHHHHHHHHHHHHHGHFHHHHGHHHHHHGGGHHHHHHHGGGGGGHGGGGGGHHHHHHHHHHHHHHGHHHHGFHHHHGHHHHHHGHHGHHHHHHHHHHHHHHHHHHHHGHHHHHHHHGFHHGHHHHHGHHHHHHGHHGHGHGHHHFEHHHHHHGFHAFGHHHHHHHHFHHHHHEECGGDHHHHHHHGGB:GEHHGFFHHGFHHHHHGGGGGGGGCFBFFGFGGGGGF
@M03495:530:000000000-LYBTV:1:2111:12787:28516 1:N:0:GATCCGGG+ACCTGCTT
GTCAGCATGTGAGCTTTGGAGTGAAATCTCTTGTCTTAAGGAATAAAGGAAAAAGATTCCGTCGGAGGCTCGGTGCTCTACAGGTTCAACCTTTGTACTCTATTATTGCCTCACATTCCATCTCTTGTGAAAATATATTTGATTGGCTTTTCTGCAGGTTGTTTGCCAGGACTTTCCAAGACCTCCACTAGAAAACACAATAAACTTTTTGGAAGCTGGACAACTATCTTCATTTTTCAGAAACAGTGAAC
+
BBBBBFFFFDFBFGGGGGGGGGHHHGHHFHGHHHHHHHHHGHHGHHHHGHHHHHGGHHHHHHGGGGGGGHHGGDEGHHHGHHGFGHFHDGHHHH3BFGHFHHHHHHHHGHHGCGHHHHFHHHHHHHHHHHHHHHHHHHHHHHGHHFHHGHHHHHFHHHHHHDGHHHHHHHHHGHHHFHBFFHHHHHEGFHHFHGFHHHHEFHHHHHHHHHGGHHGHHHHAGFHFGFHHHHGGGGFGGG;C0BFFGGGGFGB
@M03495:530:000000000-LYBTV:1:2111:20116:28518 1:N:0:GATCCGGG+ACCTGCTT
GTCAGCATGTGAGCTTTGGTCCGCCTGGTTTATCAACGGCAAAATATAGATCGGAAGAGCACACGTCTGAACTCCAGTCACGATCCGGGATCTCGTATGCCGTCTTCTGCTTGAAAAAAAAAAAAGCAAAAACATCTAAGGCCTCGATACATTCTCAATAACTGTTGCAGACATATCAACTAATAGACAAGGTTCTTACACTGCACACACCTACTCGTGTAACACATGTACTATGACCGATACACATCACC
+
CBCCCFFFFDFFGGGGGGGGGGFGGGHHGHHHHHHHHGGGGGHHHHHHHHHHHGGGGHHHHHHHGHHHGHHHHHH@FDFGFGEFHGHGGGG1FGHFGHHGGEFGHGGHFHHGHGHHHGGGGGG?<.01010<.>111000//<0..</<-00000000000:000000000./000000/090000000/..00000000:000000..../090;...:/0000.0000:0090000---;-;090000;
@M03495:530:000000000-LYBTV:1:2111:16955:28560 1:N:0:GATCCGGG+ACCTGCTT
GTCAGCATGTGAGCTTTGGTCCAGCCTGAGTCCCTGGTTTATCAACGGCAAAATATAGATCGGAAGAGCACACGTCTGAACTCCAGTCACGATCCGGGATCTCGTATGCCGTCTTCTGCTTGAAAAAAAAAAAAAAACCACTCGTATACGATGCTGAGGCGTGGCCCGCTCTTAGCGAAATGTGTGAGGAATCATAGGCTTGGCGACACTGGTAAATGAGCGATGTAGTGTCGCCAGTCCTAGCTACTTAT
+
BBBBBFFFFFFFGGGGGGGGGGHGHGHHGHHHHHHHHGHHHGHHGHGGGGGGHHHHHHHHHHGEGGHHHHFHFGHHHGHHHHGHHHHGFHGEEHEHGGG1?GFGFEHGHFF/<GFHGFFHHHHHHH0BFG<//>---<.<.//..:/:0.;::.:0:...-.;--..999-.////----9///9;//;B.;/;///////9;/99-99//./////////--9.;//9/9/....;9/////;:////9/
@M03495:530:000000000-LYBTV:1:2111:13380:28574 1:N:0:GATCCGGG+ACCTGCTT
GTCAGCATGTGAGCTTTGGAGTGAAATCTCTTGTCTTAAGGAATAAAGGAAAAAGATTCCGTCGGAGGCTCGGTGCTCTACAGGTTCAACCTTTGTACTCTATTATTGCCTCACATTCCATCTCTTGTGAAAATATATTTGATTGGCTTTTCTGCAGGTTGTTTGCCAGGACTTTCCAAGACCTCCACTAGAAAACACAATAAACTTTTTGGAAGCTGGACAACTATCTTCATTTTTCAGAAACAGTGAAC
+
AAABBFFFFDFFFFGGFGGGGGGHHHHHHHHHFGHHHHFHHHFHGGHHGHHHHGGGHH5FHHFG?GGGGHEE?FGFHGHHHHGHHHHHHHHHHHFGDGFFFFHHFHHHHHHHGHHHHGHHHHHHHHHGHHGHHHGHHHHHGHHHHFEGHHGGHGHHHHGHHGHHHHHFHEGHHHHHHD1DGHFHHHHHHHFFFFHHGHEEGGDGHGDGHHGGFFBGF0CHFGHEFFHFGFFFGGFFFFFGFBFFGF;C000
@M03495:530:000000000-LYBTV:1:2111:13638:28674 1:N:0:GATCCGGG+ACCTGCTT
GTCAGCATGTGAGCTTTGGTCCAGCCTGAGTCCTGGTTTATCAACGGCAAAATATAGATCGGAAGAGCACACGTCTGAACTCCAGTCACGATCCGGGATCTCGTATGCCGTCTTCTGCTTGAAAAAAAAAAACACGATCACATCAGGTGAGCGACAGTCGATCACATAATAGCACACACTCATCGTTCCGTACATTCTTCACAATCGTCGATCGAGACTTCATGATACGTGACACAGCTGCATGACTACAC
+
AAABBFFFFFFFGGGGGGGGGGHHHGHHHHHHHHHHGHHHHHHHHGGGGGHHHHHHHHHHHGGGGHHHHHGHEHHHCGHHHHHGHHHHHGGHHGHGGGEEFGH?EGGHHGFGHGHHGHHHFHHFHHGCGG<</.0.-...<111<0<<00.0-----00:...;/;00;00000:/.../:/000.9:/.0...00000000;000...-:..-....0000000000.0/9.00/..000/;;0:0:/0/
@M03495:530:000000000-LYBTV:1:2111:18777:28791 1:N:0:GATCCGGG+ACCTGCTT
GTCAGCATGTGAGCTTTGGAATTAGTAAATTCGTTGACGACAGAAGGAGCAAGATAACGACCACAGGGAGGGTGGTTTATCAACGGCAAAATATAGATCGGAAGAGCACACGTCTGAACTCCAGTCACGATCCGGGATCTCGTATGCCGTCTTCTGCTTGAAAAAAAAAAAAGAAGGAGAGGGGAGCAGTAAGGCAGTATCTTTAGTTAACGAATAGCACACTACTATACGACCCAACAGCGCTCAGGCAA
+
BBBBBFFDFFFFGGGFGGGGGFHHHHHHHHHFFGHHHHGFEGGHHGHGHGHHHHGHHHGEGGGHHHHGGGGGEFEGGHHHHHHHGGGGGHHHHHHHHHHHGGGGFGHHHHHGHHHGGHFHGHHHHHHGGGGHGHGGCG/FGGFFHHHEG.CCEDGHBGGHF0GGFDGCB-9-.:./.......9.@../://;//../:;///////////...9.////..///////;...--......-9.../;9.:
@M03495:530:000000000-LYBTV:1:2111:16532:28836 1:N:0:GATCCGGA+ACCTGCTT
GTCAGCATGTGAGCTTTGGAGTGAAATCTCTTGTCTTAAGGAATAAAGGAAAAAGATTCCGTCGGAGGCTCGGTGCTCTACAGGTTCAACCTTTGTACTCTATTATTGCCTCACATTCCATCTCTTGTGAAAATATATTTGATTGGCTTTTCTGCAGGTTGTTTGCCAGGACTTTCCAAGACCTCCACTAGAAAACACAATAAACTTTTTGGAAGCTGGACAACTATCTTCATTTTTCAGAAACAGTGAAC
+
BABCCFFFFFFFGGGGGGGGGGHHHHHHHHHHHHHHHHHHHHHHHHHHHHHHHHGGHHHHHHHGGGGGGHHGGGGGHHHHHHHHHHHHHHHHHHHHHHHHHHHHHHHHGHHFGHHHHHHHHHHHHHHHHHHHHHHHHHHHHHHHGHHHHHGHHHGHHGHHHGHHGGHHGFHHHHHHHHFEHHHHHHGHHHHHFHHHHGHGHGHHHHHHHHFGHHGGHHHHHHHGHHHHHGGFGGGGGG;9FFGGGGGGGG0
@M03495:530:000000000-LYBTV:1:2111:18247:28857 1:N:0:GATCCGGG+ACCTGCTT
GTCAGCATGTGAGCTTTTGTCCAGCCTGAGTCCTGGTTTATCAACGGCAAAATATAGATCGGAAGAGCACACGTCTGAACTCCAGTCACGATCCGGGATCTCGTATGCCGTCTTCTGCTTGAAAAAAAAAAAAAAACAAGAAATCGAAAGGTCTGTCTTAAAGTTCACGGCTGCACATATATACATAACTATAGTAAGTTATAACCATCAGTAGAGGTAACGGAGGGTAACATAATAGTCAGGAGAGTAGC
+
CCCCCFFFFFFFGGGGGGGGGGHHHGHHHHGHHHHHGHHHHHHHHGGGGGHHHHHHHHHHHGGGGHHHHHHHGHHHGHHHHHHHHHHHHGGHHGHGGGFFHHGGGHHHHGEEGFGHHHHHGBGHHHGGGGCC>-<<...///<0<../.<.000/0000000000000..<--./00<0:00000:0000<000:000000000000:00:00:0:/0:00.-..--.//000000000<00/0..<00<0
@M03495:530:000000000-LYBTV:1:2111:18682:28915 1:N:0:GATCCGGG+ACCTGCTT
GTCAGCATGTGAGCTTTGGAGTGAAATCTCTTGTCTTAAGGAATAAAGGAAAAAGATTCCGTCGGAGGCTCGGTGCTCTACAGGTTCAACCTTTGTACTCTATTATTGCCTCACATTCCATCTCTTGTGAAAATATATTTGATTGGCTTTTCTGCAGGTTGTTTGCCAGGACTTTCCAAGACCTCCACTAGAAAACACAATAAACTTTTTGGAAGCTGGACAACTATCTTCATTTTTCAGAAACAGTGAAC
+
AAAAABDDFDB3BEGCFGGGBGAGGHFHFFHFDFBFF3GGFFFHCGHHGHFEGFGGFHHHGHECCEEGGGAE>EECFDGHGHBCEGHE2GHHHHHHHHHFHFGHHHFGHHHFGHEDDD>2FGFFHHHFFHFHFGHHHFFHHFHHFHHHHGHHHHHGEGFGFCCGHGFHHAGHHHGEHHGEHFHHGHFFHGB1FGGHHFE<DD0<DHGFFHGGHF:ACGFFHGCGGCHHHHGGGFGGGG00;BFFFFFBBF0
@M03495:530:000000000-LYBTV:1:2111:16481:28983 1:N:0:GATCCGGG+ACCTGCTT
GTCAGCATGTGAGCTTTGGAATTAGTAAATTCGTTGACGACAGAAGGAGCAAGATAACGACCACAGGGAGGGTGGTTTATCAACGGCAAAATATAGATCGGAAGAGCACACGTCTGAACTCCAGTCACGATCCGGGATCTCGTATGCCGTCTTCTGCTTGAAAAAAAAAAACAACAACTACGAGAAAACTAAGTCATCCTGTGTGTGACATTCAAACAAAGATGCGTAGCAAGATATCTGACTATCCACAT
+
BBBBBFFFFFFFGGGGGGGGGGHHFGGHHHHHGGHHHHGFEGEFHHHHHHHHHHHHHFGGGGGHHHHGFGE?BFEGGHHHHHFHGGGGGHHHHHGHHHHHGGGGHHHHHHHCHHGGHHHHHHHGGBHHGGHGGHCCCGEHFFFFHGHHDECHGHHHHHHE.GHHHGGGG?A.:..9../9/.:.;././///////9/;////;...//;9////9/.../9///-..-.//..;//////9/////////
@M03495:530:000000000-LYBTV:1:2111:16013:29086 1:N:0:GATCCGGG+ACCTGCTT
GTCAGCATGTGAGCTTTGGAGTGAAATCTCTTGTCTTAAGGAATAAAGGAAAAAGATTCCGTCGGAGGCTCGGTGCTCTACAGGTTCAACCTTTGTACTCTATTATTGCCTCACATTCCATCTCTTGTGAAAATATATTTGATTGGCTTTTCTGCAGGTTGTTTGCCAGGACTTTCCAAGACCTCCACTAGAAAACACAATAAACTTTTTGGAAGCTGGACAACTATCTTCATTTTTCAGAAACAGTGAAC
+
BBBBBFFFFBDFGGGGGGGCGGHHHFFHHHGHHHHHHHHHHHHHHHGHHHHHHHGGHHHHHHHGGGGGFHFGGEGGHGHHFGHHFHFHHHFHHHHHHHHHHHHHGHHFHHHBGGFHHGHHHHHHHHHHHGFHGHHHHEHHGHHHHHEGHHHHHFHGHHHFHGHHGGHHHHHHHHHHFFDGACFHHGHHHHHBHFHHGHHEDG<DGHGFGHGG/CGHGHGGFHFEGFGHGGFFFFGGFGF0BFFGFGFFG09
@M03495:530:000000000-LYBTV:1:2112:15273:1408 1:N:0:GATCCGGG+ACCTGCTT
GTCAGCATGTGAGCTTTGGAGTGAAATCTCTTGTCTTAAGGAATAAAGGAAAAAGATTCCGTCGGAGGCTCGGTGCTCTACAGGTTCAACCTTTGTACTCTATTATTGCCTCACATTCCATCTCTTGTGAAAATATATTTGATTGGCTTTTCTGCAGGTTGTTTGCCAGGACTTTCCAAGACCTCCACTAGAAAACACAATAAACTTTTTGGAAGCTGGACAACTATCTTCATTTTTCAGAAACAGTGAAC
+
AAABAFFFFFFFGFGGGGGGGGHHHGHHHHHHGHHHHHHHHHHHHFFGHHGHHHGGHHHHHHHGGGGGGHGEFEEGGHHHHHGHGHHHHHHHHHGFGHHHHHHHHHHHHHHC?GHHHHHHGHHHHHHHG?BGHHHHHHHHHHHHHHHGFHHHHHHHHGGHHGHHHGHHHEHGGFHHHHDGGHHHHGFHHHHEHGHHHHHCHG<<DGEHHHGCCBGHFHGFHGHHHFHHHHGGGGGGGG9CF0/;FGFGEF0
@M03495:530:000000000-LYBTV:1:2112:13434:1596 1:N:0:GATCCGGG+ACCTGCTT
GTCAGCATGTGAGCTTTGGAGTGAAATCTCTTGTCTTAAGGAATAAAGGAAAAAGATTCCGTCGGAGGCTCGGTGCTCTACAGGTTCAACCTTTGTACTCTATTATTGCCTCACATTCCATCTCTTGTGAAAATATATTTGATTGGCTTTTCTGCAGGTTGTTTGCCAGGACTTTCCAAGACCTCCACTAGAAAACACAATAAACTTTTTGGAAGCTGGACAACTATCTTCATTTTTCAGAAACAGTGAAC
+
AAABBFBFF@FFGGGGGGGGFGFHHHHHHFHHHHHHHHGHHGHHHFEFGHHHHHGGHHFHHGHGGGGGGH1EEEEGHHHHHHHG3FGHFGFHHHHHHFHHHHGGHHHF4FHHFHHHHHFHGFHHHHHGHHFHFGHHGHHHHEHHHFGBGHGHHHGEHHHHFFHBGHHEFECHHHHGHHGFGHEHHEHCHHH1FGGFHEHFHGBGBGHHHHFGCGE.CCBHGFHACGFGFHFGGFGGGGBCF09FGGF0BF0
@M03495:530:000000000-LYBTV:1:2112:17638:1610 1:N:0:GATCCGGG+ACCTGCTT
GTCAGCATGTGAGCTTTGGAGTGAAATCTCTTGTCTTAAGGAATAAAGGAAAAAGATTCCGTCGGAGGCTCGGTGCTCTACAGGTTCAACCTTTGTACTCTATTATTGCCTCACATTCCATCTCTTGTGAAAATATATTTGATTGGCTTTTCTGCAGGTTGTTTGCCAGGACTTTCCAAGACCTCCACTAGAAAACACAATAAACTTTTTGGAAGCTGGACAACTATCTTCATTTTTCAGAAACAGTGCAC
+
AABCBFFFFFFFGGGGGGGGGGHGHFHHHHHHHHHHHHHHGBGHHHHHHGFHHHGEHIHHHGHGGGGGGHBEEEFCHHHGHHHHHHGHHHHHHHHHHHHHHGHHHHHHHHH3FGHHHEHHHHHHHHFHHFHGFGHHHHHHHDGHHHHHHHHHHHHHHHGHHEGHHEHHHHGHHHHHHHDGHHHGHFGHGHHFGHEHHHHGHHGHHGHHHHGGF:CECCCGEHHHHFHHGHGGFFFGGG0;BCBFGG0B0;0
@M03495:530:000000000-LYBTV:1:2112:13849:1667 1:N:0:GATCCGGG+ACCTGCTT
GTCAGCATGTGAGCTTTGGAATAGTAAATTCGTTGACGACAGAAGGAGCAAGATAACGACCACAGGGAGGGCGGTTTATCAACGGCAAAATATAGATCGGAAGAGCACACGTCTGAACTCCAGTCACGATCCGGGATCTCGTATGCCGTCTTCTGCTTGTAAAAAAAAAAAGTTTAGCTTTGTGAACTTAGTTGTGTTGGGGCTTGTCTGTATTTATCAGCTTCCGGGACAGACTTTTGAATGTCTCCTTC
+
AAAAAFFF4BDFFGFC5GFGF4FHEFGGFFFF44FA4EGG?EBCFFAEGH3GFD55F?1EEGAEFFA1AE01>EE?>G44GG3AEEEGHHHFHGGHHHHG/FA0B0B0BC/?/@?G>GF1<11FDFGD?GG?C@CCA.1>.E?CBD0<ADFE;0;0;C0.;:0;:C9A?A-.;000;/////;B////////9BF.;9..9-.-9-9//////////////9///.----.9/.///;F.///////////
@M03495:530:000000000-LYBTV:1:2112:13974:1684 1:N:0:GATCCGGG+ACCTGCTT
GTCAGCATGTGAGCTTTGGAATTAGCTGGTTTATCAACGGCAAAATATAGATCGGAAGAGCACACGTCTGAACTCCAGTCACGATCCGGGATCTCGTATGCCGTCTTCTGCTTGAAAAAAAAAAAAAAATACACTGTGTGGTGCTCGTCTGAGTGAGGCATCTTCTTGTCCTAGCGTGCGAATGGGCAGTCGTTCGGTTGTACAGCCGTGGATGACGAGTACCTCCGTGTCTCGTGAGCAGATACAGCTGG
+
CCCCCFFFFFFFGGGGGGGGGGHHHHHHHGHHGHHHFFEECGGGFHHHHFHHHHGGGGHHHGHGHGGHHGEFHHHHHHHGFHGGHHGHGGGGAHHHGGHHGHE?EGFBFFGBDGG3EFHGGGG/</<<-<<00000=00<./.000.-..:000000...0/000000;00;;;0-...-.--00:./.;0.....-..-;00000.-.9-.0000..-..009;....9/00/../.00//00000:;0/
@M03495:530:000000000-LYBTV:1:2112:16358:1864 1:N:0:GATCCGGG+ACCTGCTT
GTCAGCATGTGAGCTTTGGAGTGAAATCTCTTGTCTTAAGGAATAAAGGAAAAAGATTCCGTCGGAGGCTCGGTGCTCTACAGGTTCAACCTTTGTACTCTATTATTGCCTCACATTCCATCTCTTGTGAAAATATATTTGATTGGCTTTTCTGCAGGTTGTTTGCCAGGACTTTCCAAGACCTCCACTAGAAAACACAATAAACTTTTTGGAAGCTGGACAACTATCTTCATTTTTCAGAAACAGTGAAC
+
AABBBFFFFFFFGGGGGGGFGFGFDAGHHHHHHHHHHFHHHGHHHHHFHGGHHHGGHHHHHFHGGGGCEH1EEE??FGHHHHHHHHFHHHGHHHHGHHHHHHHGHHHHGFHCGHHHHBGFHFHGHHHGG?GFGFHGHHGHHFHHHHEHHHHHHHHGGFGGHDFGCFFHHHEHHHF1GHHGGHHGBAFGFHHDGGFHHHEEHH<<GG0DHBDGBCGHGHHGHHACCFBGHHEFFFGFGGBFFBBFBBFFFB;
@M03495:530:000000000-LYBTV:1:2112:13103:1930 1:N:0:GATCCGGG+ACCTGCTT
GTCAGCATGTGAGCTTTGGAATTAGTAAATTGAAGGAGCAAGATAACGACCACAGGGAGGGTGGTTTATCAACGGCAAAATATAGATCGGAAGAGCACACGTCTGAACTCCAGTCACGATCCGGGATCTCGTATGCCGTCTTCTGCTTGAAAAAAAAACATAAAAAAATTAACATCTCCGACCTCTGTAGTACCACATTACTGTATCATGATCATGTACATTACTCATAATACGATACACTTGACTATCGT
+
BCCCCFFFFFFFCGGGGGGGGGHH4FGHHHHHHHHGGHHHHHGHHHHGGGGGHHHHGEEGGEFEGGHHHHHEGFCGGGHGHHFHHHFHHGGGFHHHHHGGEGHHGGHHHGHHEHHHHGGEHGHFCGGGFHHEGHGFHGGGHGHHFFHHF01DFGCGGG.::000;0--./090009000.---.000900009900.///:///////////////://:/:///;//9//:/...99///9///9///./
@M03495:530:000000000-LYBTV:1:2112:20247:2109 1:N:0:GATCCGGG+ACCTGCTT
GTCAGCATGTGAGCTTTGGAGTGAAATCTCTTGTCTTAAGGAATAAAGGAAAAAGATTCCGTCGGAGGCTCGGTGCTCTACAGGTTCAACCTTTGTACTCTATTATTGCCTCACATTCCATCTCTTGTGAAAATATATTTGATTGGCTTTTCTGCAGGTTGTTTGCCAGGACTTTCCAAGACCTCCACTAGAAAACACAATAAACTTTTTGGAAGCTGGACAACTATCTTCATTTTTCAGAAACAGTGAAA
+
CBCCBFFFFFFFGGGGGGGGGGHHHHHHHHHGHGHHHHHHHHFHHHHHHHHFHHGGHHHHGGGGGGGGGHAFGFGGHFHHHHHHGHHHGGHHHGHHHHHHHHHHHHHHGHHGHHHHHHHHHHHHHHHHHHHHHGHHHHHHHGHHGHGHHHHHHHGHGHHHHGHHGGHHHHGGHHHHHHGHFHHGHGHHHHHFGGHHHHHGHFGDHFHHHHGC;CGHFHHFHHFEHGHFHHGFGGGGGG0CB0BCFF9FGF0
@M03495:530:000000000-LYBTV:1:2112:13454:2138 1:N:0:GATCCGGG+ACCTGCTT
GTCAGCATGTGAGCTTTGGTCCAGCCTGAGTCCCTGGTTTATCAACGGCAAAATATAGATCGGAAGAGCACACGTCTGAACTCCAGTCACGATCCGGGATCTCGTATGCCGTCTTCTGCTTGAAAAAAAAAAAAAAAAAACATAAAACATATATCCATTAGTTGGATTATTACCTAGAATGCATTCCCACATGTCTGTCCAATCCCATAATCTAGTATCGACATATATTCGCTTACTAGCTACTATTCTAA
+
AABABFFFFFFFGGGGGGGGGGHHHGHHFHHHHHHHHHHHHHHFHHGGGGGHGFHHHHFFGHGGGGHHHHGHHGHGHGHHHHGHHHHHHHGEGHGHFGGGCHHHGEHHHHG?EGGHHHHHGHHHHHHGCGD//-------..000000.;000000000090900000900;00000000000000000.90090;:000000:/00;/0000000090.;-.9000000/....0900/0090000;000
@M03495:530:000000000-LYBTV:1:2112:19778:2205 1:N:0:GATCCGGG+ACCTGCTT
GTCAGCATGTGAGCTTTGGAGTGAAATCTCTTGTCTTAAGGAATAAAGGAAAAAGATTCCGTCGGAGGCTCGGTGCTCTACAGGTTCAACCTTTGTACTCTATTATTGCCTCACATTCCATCTCTTGTGAAAATATATTTGATTGGCTTTTCTGCAGGTTGTTTGCCAGGACTTTCCAAGACCTCCACTAGAAAACACAATAAACTTTTTGGAAGCTGGACAACTATCTTCATTTTTCAGAAACAGTGAAC
+
BBCCCFFFFFFFGGGGGGGGGGHHHHHHHHHHHHHHHHHHHHHHHHHHHGHHHHGGHHHHEFGGGGGGGHHGGEEGHHHHHHGHHHHHHHHHHHHHHGGHHHHHHHHHFFFHHHHHHHHHHHHHHHHGHHHHHHHHHHHHHDHHHHHHHHHHHHHHHHHHHGHHGGHHHHHHHHHHHHHHHHHHHHHGFHHGFFHHFHGEHF0GFFGHHHGGGBGEHGBGHHGGHGHGHHGGGGGGGGFFGFGGEFFBFF0
@M03495:530:000000000-LYBTV:1:2112:18088:2223 1:N:0:GATCCGGG+ACCTGCTT
GTCAGCATGTGAGCTTTGGTTTATCAACGGCAAAATATAGATCGGAAGAGCACACGTCTGAACTCCAGTCACGATCCGGGATCTCGTATGCCGTCTTCTGCTTGAAAAAAACAAAATACTGGTATTACAAGTATTCATTTTTTTTTATTTATAACAATTTATAGCCGTTAAGTTGGTTTTGCTGTCTTTTAACATGTTATTACACTGATTTCTTGCTTTTCTATTATGTACACATGTTTGAAGTTTTGCTC
+
CCCCBFFFFFFFGGGGGGGGGGFHGFHHGGGGGGHHHHHHHHHGGGGGHGGHHGGGHHHGFHHHGHHHHHHEEEGEEHGGCEFGDGFGHHHFFEEHGHHHHHHCGFHH0E//??002223323333222@2D22>22>2D22>/--.111=1><00<<00000=00<....0000/.....000;0090;00009/090;;0000;:00;00000000000009900000//9/:/;///://;///:///
@M03495:530:000000000-LYBTV:1:2112:14155:2282 1:N:0:GATCCGGG+ACCTGCTT
GTCAGCATGTGAGCTTTGGTTTATCAACGGCAAAATATAGATCGGAAGAGCACACGTCTGAACTCCAGTCACGATCCGGGATCTCGTATGCCGTCTTCTGCTTGAAAAAAAAAAAAAAGACGGGGAAGGTGACTATCAAGAGGGTGATAGGTGAGAACAACGTTCCTCGCGTGCGTGATCAGACGACTATATCTCGTACACTGGACGTCGATAGAAGACTGCCGTAGCGACTCTGACTAAGTATAGTGTTG
+
BAAABFFFFFFFFGGGGGGGGGHHHHHHDGGGGHHHHHGHHHHAGGGGHHHHHFHGHHHGHHHHHHHHHHHHGFEHGHGGGFFFGHGGHHHHGEEFFHHGGEHH0FFGHF</<</<//.<0..---...</000000000:...:.:00;/000.00/9/.-.///0;.----.-...//////---.-//////;.9../////.-..9-.:./;/////;/-;9A.--:-:////////9////;///.
@M03495:530:000000000-LYBTV:1:2112:19663:2299 1:N:0:GATCCGGG+ACCTGCTT
GTCAGCATGTGAGCTTTGGAGTGAAATCTCTTGTCTTAAGGAATAAAGGAAAATGATTCCGTCGGAGGCTCGGGGCTCTACAGGTTCAACCTTTGTACTCTATTATTGCCTCACATTCCATCTCTTGTGAAAATATATTTGATTGGCTTTTCTGCAGGTTGTTTGCCAGGACTTTCCAAGACCTCCACTAGAAAACACAATAAACTTTTTGGAAGCTGGACAACTATCTTCATTTTTCAGAAACAGTGAAC
+
AAAA?FFF1BB3FGG1EGBBFGFG3AFFG3EDGAGDA3FGC1EGA1DBB00FG1B122FAFA0EEEAE?FHE///EEEGHHH1CB@FGGHGHGEHHFHHHHDG2BEFGHHH1FECFGBGEFGGHHHHGGH2F1FGHHHHHFBGGD0BGGHFHHFBFGHFHCCHF0GDFHFHHHHHHF1FGHGHFFGHHHGHEHGGBGHHAHFH00DGHFFGG/CGCFHHHFHFEGFGGGFGFF0BBFFFGB;FFF/9;BF0
@M03495:530:000000000-LYBTV:1:2112:10718:2327 1:N:0:GATCCGGG+ACCTGCTT
GTCAGCATGTGAGCTTTGGATGGTTCTGGTTTATCAACGGCAAAATATAGATCGGAAGAGCACACGTCTGAACTCCAGTCACGATCCGGGATCTCGTATGCCGTCTTCTGCTTGAAAAAAAAAAAAAACACAGCAGCTACGTCATACACGTATTTCGTTGAACTATAATTATGACCGTCCACTGTGTGTGAATAACTAGTACAACAGTTTCACAATTATCTTTGTCAGCTTTCTCTGTTACATTGCTCTGA
+
AAAAAFFFFFFFGGGGGGGGGGGFFFHHFFGHHHHHHHFEEGGHHHHHHHHHHFGGGGGHFGHFGGHGHG5AEGFHGHHHHH1EGHGHGGGG13GGFEFFHHE?EGFGHHH4BGFFGHHG?B//<@A?A.0.0</<//=0.....0000:./:;00/.//.0:0:0000000000/-....0;000;...0000000009////:.://///;///////;/////////9///9:/:9////////:///
@M03495:530:000000000-LYBTV:1:2112:20416:2329 1:N:0:GATCCGGG+ACCTGCTT
GTCAGCATGTGAGCTTTGGAGTGAAATCTCTTGTCTTAAGGAATAAAGGAAAAAGATTCCGTCGGAGGCTCGGTGCTCTACAGGTTCAACCTTTGTACTCTATTATTGCCTCACATTCCATCTCTTGTGAAAATATATTTGATTGGCTTTTCTGCAGGTTGTTTGCCAGGACTTTCCAAGACCTCCACTAGAAAACACAATAAACTTTTTGGAAGCTGGACAACTATCTTCATTTTTCAGAAACAGTGAAC
+
CCCCCFFFFFFFFGGGGGGGGGHHHHHHHHHHHGHHHHGHHGHHHHHHHGHHGEGGHHHHHGHGGGGGGHHGGGGGHHHHHHHHHHHHHHHHHHHHHHHHHHHHHHHFHHHHGHHHHHHGHHHHHHHHHHHHHHHGHHHHHHHGGHGHHHHHGGHHGHFHHGHHGHHHHHHHHHHHHGHHGFHHHGGHHHFGHHFHHHHGHH<GHFHHHGG?CFHHHFHHHHHHHEHEHHGFGGGGGG0FGBBFGGFFGG0
@M03495:530:000000000-LYBTV:1:2112:16273:2357 1:N:0:GATCCGGG+ACCTGCTT
GTCAGCATGTGAGCTTTGGAGTGAAATCTCTTGTCTTAAGGAATAAAGGAAAAAGATTCCGTCGGAGGCTCGGTGCTCTACAGGTTCAACCTTTGTACTCTATTATTGCCTCACATTCCATCTCTTGTGAAAATATATTTGATTGGCTTTTCTGCAGGTTGTTTGCCAGGACTTTCCAAGACCTCCACTAGAAAACACAATAAACTTTTTGGAAGCTGGACAACTATCTTCATTTTTCAGAAACAGTGAAC
+
BBBBBFFFFDFFFCGCGFGGGFGHHHHFHHCGHEDGGFGGFGCGGHHEHHHHGCEGFHFBFCCEAEEEEHFCG1ECHHGFGHHHHHHFHFAHHBGGHFFHHHFHFHHGBGHHFGHHHGHFFEHEGGFGFF??EGHHHHGFHGGHBCFFHGHHFHGHHEFFFCGHBGHHHE<GFFHHHD11FHBHHGHHHGH1FF<CCF<<<GDGGHFGFHGC:CGAGHBCGFACHCGGH0BFGGGFGGGGG9FBFEFFF00
@M03495:530:000000000-LYBTV:1:2112:18426:2367 1:N:0:GATCCGGG+ACCTGCTT
GTCAGCATGTGAGCTTTGGTCCAGCCTGAGTCCTGGTTTATCAACGGCAAAATATAGATCGGAAGAGCAACGTCTGAACTCCAGTCACGATCCGGGATCTCGTATGCCGTCTTCTGCTTGAAAAAAAAAAAAAGAACACACGGATCTTAGAGGAGTGCATACCTACAATTAGTGAGACGCAAGTTTAAGATTTTACTACTAATGGCGGCAGTCAAATACGATCCAAGGACGTCGAGTACAGCTCAAGCGAG
+
ABCCCFFFFFFFGGGGGGGGGGHHHGHHHHHHHHHHFHHHHHHHHGGGGGHHHHHHHHHHHGGGGHGHHH1EGHHGHHGHHHHHHHFHGGHHGHGGGGGHHHGGHGHEFFF0?BHGHGHFEFHGFGGGF?/<-.<00//..---.-000000/../.00000/::/9:000090000;;----0900000000;009;////////-----////////.9...///...-..;--;.//;;;//;//..-
@M03495:530:000000000-LYBTV:1:2112:15736:2426 1:N:0:GATCCGGG+ACCTGCTT
GTCAGCATGTGAGCTTTGGAGTGAAATCTCTTGTCTTAAGGAATAAAGGAAAAAGATTCCGTCGGAGGCTCGGTGCTCTACAGGTTCAACCTTTGTACTCTATTATTGCCTCACATTCCATCTCTTGTGAAAATATATTTGATTGGCTTTTCTGCAGGTTGTTTGCCAGGACTTTCCAAGACCTCCACTAGAAAACACAATAAACTTTTTGGAAGCTGGACAACTATCTTCATTTTTCAGAAACAGTGAAC
+
BBCCCFFFFFFFGGGGGGGGGGHHHHHHHHHHHHHHHHHHHGHHHHHHGHHHHEEGHIHHGHHGGGGGGHGEF>EGHHHHHHGHHHHHHHHHHHHHHHHHHHHHHHHHHHHHHHHHHHHHHHHHHHHFB?BDGGHHGHHHHHHHHGHGGFHHGHHGHGFHHGHHHHHHHHFHHHFHHGFFHHHHFHHHHHGDGHHHHHHEHFHGHHHHHHGG/CGFFHGHFHHHHHHGHHGFGGGGGF9CFBFGGGGGFF0
@M03495:530:000000000-LYBTV:1:2112:19892:2445 1:N:0:GATCCGGG+ACCTGCTT
GTCAGCATGTGAGCTTTGGAGTGAAATCTCTTGTCTTAAGGAATAAAGGAAAAAGATTCCGTCGGAGGCTCGGTGCTCTACAGGTTCAACCTTTGTACTCTATTATTGCCTGACATTCCATCTCTTGTGAAAATATATTTGATTGGCTTTTCTGCAGGTTGTTTGCCAGGACTTTCCAAGACCTCCACTAGAAAACACAATAAACTTTTTGGAAGCTGGACAACTATCTTCATTTTTCAGAAACAGTGAAC
+
AAAABFBBDDFFGGGGGFGBCFGHHCHHHHHGHHFFHHHFHBGFHHHHHHHHEHEFHFHDGGFGFFCEDCGEGEFGHHHHHHFHHHFDGGHHHFHGBFHEHHHBGGGFHGF3?FHHHBDHFHHHGHHFGBHHEGHHHHHHGHHFHGHHGHHHHHGHGHHHHGGHGBFBGEGHFHHHHHDFHHGHHHHHHHHBGDGFHFHCHF0DGFGHFG??CCGHFHHHHHFHHHHBHHGGGFGGGGCFFBFGGGFFFF0
@M03495:530:000000000-LYBTV:1:2112:15036:2487 1:N:0:GATCCGGG+ACCTGCTT
GTCAGCATGTGAGCTTTGGACTCCTGACTGGTTTATCAACGGCAAAATATAGATCGGAAGAGCACACGTCTGAACTCCAGTCACGATCCGGGATCTCGTATGCCGTCTTCTGCTTGAAAAAAAAAAACCACTATTACCATTCATCCTTTTAATCATACTCTATGATCCTGCAAAGTCATCTTTCTTTTTGTTTCGTACCTCACTTATCTTATTCCTGCCTACGTGCATATCTCCTTACCTCTCATCATCTC
+
CBCCCFFFFFFFGGGGGGGGGGHHHGHHHHHGHHHHHHHHGGGFGHHHHHHHHGHHGGGGHHHHHHHGHHFGHGHHHHHHHHFHGGFHGHGGEAFGHHGGHHHHGGGHGHBGGHGHFFHFHFDGG/<////?011111>D11FGB11111110=000000==00000000//0</0;00;000:00:00-;//0../..009.000000;0C00000/900/.:;../://9/;/////://///;/9///
@M03495:530:000000000-LYBTV:1:2112:14767:2510 1:N:0:GATCCGGG+ACCTGCTT
GTCAGCATGTGAGCTTTGGAGTGAAATCTCTTGTCTTAAGGAATAAAGGAAAAAGATTCCGTCGGAGGCTCGGTGCTCTACAGGTTCAACCTTTGTACTCTATTATTGCCTCACATTCCATCTCTTGTGAAAATATATTTGATTGGCTTTTCTGCAGGTTGTTTGCCAGGACTTTCCAAGACCTCCACTAGAAAACACAATAAACTTTTTGGAAGCTGGACAACTATCTTCATTTTTCAGAAACAGTGAAC
+
AAAAAFFFFFFFFFFGFGFG1AABAFHHHFGDA1BDGG3FB1B1BF1EFHHHF0E/BGGGFHHGEEAEACBE?/E/@@GDGH1FHF1FGHFHH11BB2F@@BFHEGF1@G@1>?FGE>>DGHDFGGF>FE21FGDGFHHHFFGH10GF0F<DDD1FGEFB0?GHFHHGHA<F<CGDDF?<C0<CHA<FDGBG<1<FCFGEGH0DGD0DHHGGC:C.CGHFHB:./:GFHF00C99FFFBBB0//:F9C000
@M03495:530:000000000-LYBTV:1:2112:16663:2623 1:N:0:GATCCGGG+ACCTGCTT
GTCAGCATGTGAGCTTTGGAATTAGTAAATTCGTTGACTGGTTTATCAACGGCAAAATATAGATCGGAAGAGCACACGTCTGAACTCCAGTCACGATCCGGGATCTCGTATGCCGTCTTCTGCTTGAAAAAAAAAAAAAACAAGTTATGTGTAAACAGTATTATGTGATATACTGTGATAACTGTCCAATACTAAAAAGCTCGTCAGTGCTAGACATTTTAGTAGATACTCTAATGTTGATGCACTCCATA
+
CCCCDFFFFFFFGGGGGGGGGGHHHHHHGHHHGHHHHHHHGHHHHHHHHHGGGGGHHHHHHHHHHHGGGGHHHHHHHGHHHGHHHHHHHHHHHHGGGHGHGGGEFGHHGGHFHHGGGHGHGHHHHHHHFHFCCDC<A---.../=00<000=00:0:/000000000000000;0000000000;000;0000000:0..00.;.;.00000000:00:00:;000:;00:0:000000000000;//000
@M03495:530:000000000-LYBTV:1:2112:20033:2628 1:N:0:GATCAGGG+ACCTGCTT
GTCAGCATGTGAGCTTTGGTCCAGCCTGAGTCCCTGGTTTATCAACGGCAAAATATAGATCGGAAGAGCACACGTCTGAACTCCAGTCACGATCAGGGATCTCGTATGCCGTCTTCTGCTTGAAAAAAAAAGTGCAGCTAGAGTGTAGGAGAGGTACGCGGAATTCCAGGTGTAGCGGTGAAGTGCGTAGATTCTAGGCGGACAACCAGTGGCGAAGGCGGTTCGCGGGTGGCGGACTGCGGTCGCGGCTC
+
A>AAAFFFFFFFGGA1BGFF1AAFFF0FAGFGFHGHGGGEGFHG2C0//EEC0A1F2FHGFGG/FEFHGH0GHG0GGF12F@1@GFHEGFE>/?EEHFCB/@@G?EHEFF?/>0/BB111FB0111BCG///11111<??FFC1111?1<?...<>F.<--<;:0:;00///0000::9-.00;00-9.9.0000;;0/9----99-9-9//-9;-@B--9-9-;---9-----;----/-99--------
@M03495:530:000000000-LYBTV:1:2112:15690:2654 1:N:0:GATCCGGG+ACCTGCTT
GTCAGCATGTGAGCTTTGGAGTGAAATCTCTTGTCTTAAGGAATAAAGGAAAAAGATTCCGTCGGAGGCTCGGTGCTCTACAGGTTCAACCTTTGTACTCTATTATTGCCTCACATTCCATCTCTTGTGAAAATATATTTGATTGGCTTTTCTGCAGGTTGTTTGCCAGGACTTTCCAAGACCTCCACTAGAAAACACAATAAACTTTTTGGAAGCTGGACAACTATCTTCATTTTTCAGAAACAGTGAAC
+
CCCCCFFFFFFFGGGGGGGGGGHHHHHHHHHHHHHHGGHHHHHHHHHGHHHHHHGGHHGHHFHGGGGGGHAEFEFGHHHHHHBGGHHHHHHEHHHGHHHHHHHEHHHHGHHHHHHHHHHHHHHHGHHHGFFHHHHHHHHHHFHHHGHHHFHHHHGGHHHHHGHHHHHHHHHHHHHHHHGHHHHHHHHHHHHGGGHHHHHEHHFHHHHHHHGGGHBGHHHHHHHHHHHHHGGGGGFGGGCFGCFFFFFFGG9
@M03495:530:000000000-LYBTV:1:2112:10637:2749 1:N:0:GATCCGGG+ACCTGCTT
GTCAGCATATGAGCTTTGGAGTGAAATCTCTTGTCTTAAGGAATAAAGGAAAAAGATTCCGTCGGAGGCTCGGTGCTCTACAGGTTCAACCTTTGTACTCTATTATTGCCTCACATTCCATCTCTTGTGAAAATATATTTGATTGGCTTTTCTGCAGGTTGTTTGCCAGGACTTTCCAAGACCTCCACTAGAAAACACAATAAACTTTTTGGAAGCTGGACAACTATCTTCATTTTTCAGAAACAGTGAAC
+
BABBBFFF5BFFGGGGGGGGGGHHHHGHHHHHHHHHHHHHHFHHHHHHHHHHHHFFHHHHHHHGGGGGGHHGGGGGGHHHHHHHHHHHHHHHHHHHHHHHHHHHHHHHHGHGFHHHHHGHHHHHHHHHHHHHHHHHHHHHHHHHHGHHHHHHHHHHHHHHHGHGHHHHGGHHHHGHHHBGEGHHHGGHHHEGHFGHHHHGHHHHHHHHHHGGF:GEHHHHGHHHHFHHHHGGGGGGGGFFF;9FFGFFBG0
@M03495:530:000000000-LYBTV:1:2112:21484:2778 1:N:0:GATCCGGG+ACCTGCTT
GTCAGCATGTGAGCTTTGGACTCCTGACTGGTTATCAACGGCAAAATATAGATCGGAAGAGCACACGTCTGAACTCCAGTCACGATCCGGGATCTCGTATGCCGTCTTCTGGTTGACAAAATAAATCGATATTGTAATAAGACGATCAATCTTACCAGCAAGTAAGCCACCCTGGAAAAGTTCATTCGCAATCCCCTTGTCTTCGGTCTGAATATTCGACATAATTTATCCTCTAGTACTTGCTCAAATCC
+
>AAAAFDDDF3DDFDEFGFF1B1FG11BFFCABGHCHFFAE0E/FGFGHHBFF1CEB//BFF1BFFECFG/1BFE1ECG2BF1???GEC?EEEGHHHFE0F21E/>BFGHF1BF/01B1B01BF122/B<?B222B2222111?///?<F1?1??0?1/000111111000.<0./<<//00=<<0=D....0/:././00000..;.9/;09;;;0/0..900;0090;;000=9000000//;//////
@M03495:530:000000000-LYBTV:1:2112:19540:2779 1:N:0:GATCCGGG+ACCTGCTT
GTCAGCATGTGAGCTTTGGAATTAGTAAATTCGTTGACGACAGAAGGAGCAAGATAACGACCACAGGGAGGGTGGTTTATCAACGGCAAAATATAGATCGGAAGAGCACACGTCTGAACTCCAGTCACGATCCGGGATCTCGTATGCCGTCTTCTGCTTGAAAAAAAAAAAAAGCGCGGGACTCAGTGGCACTGGTGACAAATGCCTGCATCGAATATAACTCAGTATAGGAATTATGGCATTTGATGAGG
+
CCCCBFFFFFFFGGGGGGGGGGHHHHGHGHHHGHHHGHEFGGGGHHGHHHHGHBGHHHGGGGGHHHHFFFGGEFGEEHHHHHHHGGGGGHHHHHHHGHHHGGGGGFHHGBG@GHHGHGHHHHHHHFHGGCHHGFCGGD/FHGGGHHGFDAGHEHHGHHHHGHG0GCFE----;...-----9./90;0/./9///0/0000/9000099/00.;/9.090:000000000000;00000./000;00000/
@M03495:530:000000000-LYBTV:1:2112:12275:2792 1:N:0:GATCCGGG+ACCTGCTT
GTCAGCATGTGAGCTTTGGTCCAGCCTGAGTCCCTGGTTTATCAACGGCAAAATATAGATCGGAAGAGCACACGTCTGAACTCCAGTCACGATCCGGGATCTCGTATGCCGTCTTCTGCTTGAAAAAAAAAAAAAAGAAAATGACGAGCAAGAAGCTGTAGGACCTTATGAAGAGTGTGGCGTGATTCGCACGAGCACCTGTCATAACGCATAGCGTAGCATAGGGTACTTGAAGTGCGATGACAGCTACT
+
CCDDDFFFFFFFGGGGGGGGGGHHGGHHHHHHHHHHHGHHHGHHHHGGGGGHHHHHHHHHHHGGGGHHHHHHHGHHHGGHHHHHHHHHHHGGHHGHGGGEGGGHGGHHHHGEEHGHHHGHHHHHHGHGGG@C<--<..<//00=0..-:://;//000000000.;00;0;000;00;0..-.-.;00...--.---..;/:00000:.--..;09..-.00:00.//:000000;00:...0000.0000
@M03495:530:000000000-LYBTV:1:2112:15148:2794 1:N:0:GATCCGGG+ACCTGCTT
GTCAGCATGTGAGCTTTGGAATTAGTAAATTCGTTGACGACAGAAGGAGCAAGATAACGACCACAGGGAGGCTGGTTTATCAACGGCAAAATATAGATCGGAAGAGCACACGTCTGAACTCCAGTCACGATCCGGGATCTCGTATGCCGTCTTCTGCTTGAAAAAAAAAAAAAGAGGTGAAAATCTGAGCTCTTGGGACGAACCCTTGTAGCGCAGTCGCATCTCTGGCATCGTACGGACCATACGATACA
+
ABBBAFFFFFFFGGGGGGGGGGHHHGGHHHHHGFGGHHGGGGGHHHHHHHHHHGHFHHEGGGGHHHHGEEGDHHGHHHHHHHHHGGGGGHHHHHHGHHHHGGGGHGHHGGGGHGHGHHEHGHHHHFHDBDFGCGCFG?E1FGFGHFFBC<AA.GHHHHGHEFFHHFGGC---:..9./.000009009:///////...-----../;/;//---9.;.-;.-/999//.9/....-..--.//.....;/
@M03495:530:000000000-LYBTV:1:2112:14821:2875 1:N:0:GATCCGGG+ACCTGCTT
GTCAGCATGTGAGCTTTGGATGGTTCTGGTTTATCAACGGCAAAATATAGATCGGAAGAGCACACGTCTGAACTCCAGTCACGATCCGGGATCTCGTATGCCGTCTTCTGCTTGAAAAAAAAAAAAAATAAAAATGATGCGTAGATCATAATCACAAACAACCAACATATAACACGTCATCTATCTGGCCTAAGAGACTTCTAACTTGCCTCGATTGATACTACTATTCGATCTGTTCCACACTCGTTGTA
+
BBBCCFFFFFFFGGGGGGGGGGGHHHHHHHHHHHHHHHGGGGGHHHHHHHHHHHGGGGHHHHGHHGHHHGHHHHHHHHHHHHGGHHGHGGGEFHHHGGHHHHGGGHGHHGHHHHHHHGHGGCGB@/--011<<101000<-<.-.<0000000000:...:......:0:00000.....000:;0000.0:0:00//00:0:000000000.;/0.0000000;0000/00..000:0000.;/..9/.0
@M03495:530:000000000-LYBTV:1:2112:15903:2900 1:N:0:GATCCGGG+ACCTGCTT
GTCAGCATGTGAGCTTTGGTCCAGCCTGAGTCCCTGGTTTATCAACGGCAAAATATAGATCGGAAGAGCACACGTCTGAACTCCAGTCACGATCCGGGATCTCGTATGCCGTCTTCTGCTTGAAAAAAAACAAATTATTTGAGTAAAGCAGAGGCCGTAGGTATCGCTCAGGCTGTTGAAGAACACGTTTGTAGCGTGATGATCACTAAATAAGTATTAGCCCGTCCTGGCGCATGTTGACGGCTCTAGTC
+
AAA?AFFFFFFFGGGGGGBFFGHHGGHHHFDHH4GHHFGHEGHBFGEG?EFFEGGGFFHBGHGEFGHGHGGBGGGABFGHHHFHFFBFGHGEEFEHFG/1?FGHFFGHEHG/>FGDFBGBGHABBFFCF@///?111?1@11/?11111100.<>.--...0=00..<..///...000000://;...;./009-9.;909000/00/00000000090//;--...//.-.-;./////.---.;/99/
@M03495:530:000000000-LYBTV:1:2112:14321:2972 1:N:0:GATCCGGG+ACCTGCTT
GTCAGCATGTGAGCTTTGGTGGATGTGGAATGTGTGCGATCCATGAGCATCATCCAGACCTGGTTTATCAACGGCAAAATATAGATCGGAAGAGCACACGTCTGAACTCCAGTCACGATCCGGGATCTCGTATGCCGTCTTCTGCTTGAAAAAAAAAAAAAAACAGACAATCCACTCAGATAATCTTCATACCCTGATCTATCTCTACTCACCTATATGCTTACCAGTAGTCACACTTCCAGTACCAGCAT
+
DCDDDFFFFFFFGGGGGGGGGGHHHHHHHHHHHHHHHGGHGGHHHHHHHHHHHHHHHIGHHHHHHHHHHHHHGGGGGHHHHHGHHHHHGGGGHHHHHHHGHHHGHHHHHHGHHHHHGGHHGHGGGDEHHHGGHHHHGDGFGHHHHGHHGHHHHCC-A<-<--<<.//./<00/:<0</00000000000000/<0/<0000<0<B000<000.00000000000/00000000000/00000:00::0./0
@M03495:530:000000000-LYBTV:1:2112:14617:2988 1:N:0:GATCCGGG+ACCTGCTT
GTCAGCATGTGAGCTTTGGAATTAGCTGGTTTATCAACGGCAAAATATAGATCGGAAGAGCACACGTCTGAACTCCAGTCACGATCCGGGATCTCGTATGCCGTCTTCTGCTTGAAAAAAAAATAGAGACTGCAGGACTAGAGTTCCTCAGCGGGTGGGGGAATTCCAAGCGTAGCAGTGAAATGCGTAGATATTTGGAGGCACACCAGTCTCGAAGGCGGTTTTCTTGGATGTATATGACGACTCGACTC
+
AAAA?FFFFFFFGGGGGGGGGGFHHBEGHHGHHGHD5AE2ECAGFEGHHFGHDHG?AEHFHFFFGGBFCF5AFF5FGGHGHHFFGHEHGGGFAFFAF?GHHGG>EGGGBGHHFF0FG3CCFGC0222@22210?10/?00111111>=1111.<---<--=-./0000;0.9;.-.009/000000...;.;////9///..:.;..9.//////9...--9-;:///9/////;//;9B/..-;...-..
@M03495:530:000000000-LYBTV:1:2112:15219:3010 1:N:0:GATCCGGG+ACCTGCTT
GTCAGCATGTGAGCTTTGGAGTGAAATCTCTTGTCTTAAGGAATAAAGGAAAAAGATTCCGTCGGAGGCTCGGTGCTCTACAGGTTCAACCTTTGTACTCTATTATTGCCTCACATTCCATCTCTTGTGAAAATATATTTGATTGGCTTTTCTGCAGGTTGTTTGCCAGGACTTTCCAAGACCTCCACTAGAAAACACAATAAACTTTTTGGAAGCTGGACAACTATCTTCATTTTTCAGAAACAGTGAAC
+
CCCCCFFFFFFFGGGGGGGGGGHHHHHHHHHHHHHHHHHHHHGHHHHHHHFHHHGGHIHIHHHGGGGFGHGGGEGGGHHHHHHHHHHHHHHHHHHHHHHFHHHHHHHEFHHBFGHHHHHHHHHHHHHFFEFGGHHFHHHHHBHHHFFHHHHHHHGFHHFHHGHHHHHHGHHHFHHFHFGHHHGGHHGHHHGHFDGHHHGCGF0DGHHHHHGGHHHHHHGHHEFGHHHHH0FGGGGGGGCBFBFGGGFF0B:
@M03495:530:000000000-LYBTV:1:2112:11049:3017 1:N:0:GATCCGGG+ACCTGCTT
GTCAGCATGTGAGCTTTGGAATTAGTAAATTCGTTGACGACAGAAGGAGCAAGATAACGACCACAGGGAGGGTGGTTTATCAACGGCAAAATATAGATCGGAAGAGCACACGTCTGAACTCCAGTCACGATCCGGGATCTCGTATGCCGTCTTCTGCTTGAAAAAAAAAATGTCTCGCTCCGTGATCTTACGGGTATCCTGCGCGTGACTTCTCTTCATTCACGATCTGGTGTTTCCTCTTCCACTCTGCA
+
AAAAAF5DB@DFGFFFDGFFGGHHG5FGFGGGGGH4C4EFGGGGEFF2GAGCGBGDGFEGGGECGHFF1E>0?FEEECGDGH4BEEGGCCGFHFGFEGHHGGGGHHGHFH0/B?F?FFFGFFGFFGG1CAGH/GCD@/?FFC><GGFGGADGCDBHHBHC.00=CC-A-;909090/.....9../00000;;-9-9////;--9;-../9/////://////9.99A9//..9;/99B9/;//9//////
@M03495:530:000000000-LYBTV:1:2112:19161:3023 1:N:0:GATCCGGG+ACCTGCTT
GTCAGCATGTGAGCTTTGGAATTAGTAAATTCGTTGACGACAGAAGGAGCAAGATAACGACCACAGGGAGGGTGGTTTATCAACGGCAAAATATAGATCGGAAGAGCACACGTCTGAACTCCAGTCACGATCCGGGATCTCGTATGCCGTCTTCTGCTTGAAAAAAAAAACACAGGCGACTTACTCTAAGAGCGCACGTACAGATGTCATTCGTGCACTATCAGATTGAACATTTGTTCTTGTGTATCATC
+
AABBBFFFFFFFGGGGGGCFFGHHHHGHFHHHGGHFHHGGFGGFHHHHGHHHHHHFHHGEAEEHHHHGEEEG?FEEFHHGHHBCEGGGFHGHGHHHGHHGG?FGEHHHHHFCHHHEHHFHHHHHHHHFGGHEECCC///1FGGGFHFHGGCHGHHDGHGHCGFHFGGC?;...:..:----.;000//9///.-----9.../99/:/9/////...//////////;/////9///.///9;/9/9////
@M03495:530:000000000-LYBTV:1:2112:20217:3051 1:N:0:GATCCGGG+ACCTGCTT
GTCAGCATGTGAGCTTTGGAATTAGTAAATTCGTTGACGACAGAAGGAGCAAGATAACGACCACAGGGAGGGTGGTTTATCAACGGCAAAATATAGATCGGAAGAGCACACGTCTGAACTCCAGTCACGATCCGGGATCTCGTATGCCGTCTTCTGCTTGAAAAAAAAAATAGTACGGGCGGTTCTTTGAATTCACGCTACTGTCCGGTCAGATCTCGGTGTACGTTACCTATGATATCATATCTCGACGT
+
CCCCCFFFFFFFGGGGGGGFFGHHHHHHFHHHGGHHHHGFGGGHGHHHHHHHHHHHHHGGGGGHHHHGGGEFFFGFGHHHHHEGGGGGGHHHHHHHHHHHGGGGGHHHHHH/GHHGHHHHHHHHHHHHGGHHGHCGGAFGEGFDHHHHGECHGHHHGHHHGGHHFCGGFAA00000..------.//////:/;//99..-//;//.---9./////..:.9//../..//:////////////9/./--:
@M03495:530:000000000-LYBTV:1:2112:17293:3098 1:N:0:GATCCGGG+ACCTGCTT
GTCAGCATGTGAGCTTTGGTCCAGCCTGAGTCCCTGGTTTATCAACGGCAAAATATAGATCGGAAGAGCACAAGTCTGAACTCCAGTCACGATCCGGGATCTCGTATGCCGTCTTCTGCTTGAAAAAAAAAAACGAAAAGAGAGATAGCTGACTGCTGCACTGTAGAATCAAGTTTAGATAAGCACTCATCGGTGTCTCTCTTCGCAGCGTATCTCCATAACACAGTGTTGTGCTACTAACTGATGTACTG
+
CCCCCFFFFFFFGGGGGGGGGGHHHGHHHHHHHHHHHGHHHHHHHHGGGGGHHHHHGHDGHHGGGGFHHHGGHHGGHHHHHHEGHHHHHHGEHHECFGGE1GGHFGHHHHG>>GGHHHGHHHECGGFCGGG/>//.<.-0<00..000<000/00/=0<</:/000;000000000:000000<0/0//00/.:..;090009;....--::..//////B///..///:.:.////////9////;///;
@M03495:530:000000000-LYBTV:1:2112:11381:3165 1:N:0:GATCCGGG+ACCTGCTT
GTCAGCATGTGAGCTTTGGAGTGAAATCTCTTGTCTTAAGGAATAAAGGAAAAAGATTCCGTCGGAGGCTCGGTGCTCTACAGGTTCAACCTTTGTACTCTATTATTGCCTCACATTCCATCTCTTGTGAAAATATATTTGATTGGCTTTTCTGCAGGTTGTTTGCCAGGACTTTCCAAGACCTCCACTAGAAAACACAATAAACTTTTTGGAAGCTGGACAACTATCTTCATTTTTCAGAAACAGTGAAC
+
BABBBFBDFFF@FGGGGFGGGGHHFHF5EGHHHGBGFHHHGHGFHHBGG23BGHGGGHHHHGFEAEE?ECFEGBAEGGHHHGHGHHBGGHHEDDFHHFGHHFGGGHHHHHHFGEBHHGFHGBGHHGHDGFFFFBFGHFGHFFHHG0GGGHEHHGHFFG@GCEHHFHHHHEHHHEHHGGGFHHHGHHHHHHHBF<<GFHE<D=DGHHHHHFCCCCBEHHFFHGHHHBHHEHGEFCFBFGFFF;:CFGFFGB0
@M03495:530:000000000-LYBTV:1:2112:17689:3181 1:N:0:GATCCGGG+ACCTGCTT
GTCAGCATGTGAGCTTTGGTTTATCAACGGCAAAATATAGATCGGAAGAGCACACGTCTGAACTCCAGTCACGATCCGGGATCTCGTATGCCGTCTTCTGCTTGAAAAAAAAAAAAAGAAAGTAAAATATATAATATAGACAGGACATATATAGATAGTCTATTCATCACAACAGTAATGATTAATAATATAATGTAAAATCATGTATGATATCGCGCGTACCTAAACTCCGAGACTGGAGACTTAAATAA
+
CBCCDFFFFFFFGGGGGGGGGGHHHHHHGGGGGHHHHHHHHHHHGGGGHHHHHHHGHHHGHHHHHHHHHHHHGGHHGHGGGE1FHHGGHHHHGFGHGHHHHHHHHHHHHGGCGG/<<//01111<111111>1111==11110.../0<111=11111=1111111111:00../11111111111111:11111111111001<11<1<<1<<..------.<1000100.---.00./.0.01111111
@M03495:530:000000000-LYBTV:1:2112:13749:3190 1:N:0:GATCCGGG+ACCTGCTT
GTCAGCATGTGAGCTTTGGAGTGAAATCTCTTGTCTTAAGGAATAAAGGAAAAAGATTCCGTCGGAGGCTCGGTGCTCTACAGGTTCAACCTTTGTACTCTATTATTGCCTCACATTCCATCTCTTGTGAAAATATATTTGATTGGCTTTTCTGCAGGTTGTTTGCCAGGACTTTCCAAGACCTCCACTAGAAAACACAATAAACTTTTTGGAAGCTGGACAACTATCTTCATTTTTCAGAAACAGTGAAC
+
CCCCCFFFFFFFGGGGGGGGGGHHHHHHHHHHHHHHHGHHHHHHHHHHHHHHHHGGHIIHHIHGGGGGGHHGGEGGHHHHHHHHHHHHHHHHHHHHHHHHHHHHHHHHHHHHHHHHGHHGHHHHHHHHHHHHFGHGHHHHHHHHHHFHHHHHHHGHHHHHHGHHHHHHGEFHHHHHHHHHHHHHHHHGHHHFHHGHHHGCGHBBGHHHHHGGHCGHHHHFHHHHHHHHHHGGGGGBFGCFFBFGGGGGGG0
@M03495:530:000000000-LYBTV:1:2112:18069:3191 1:N:0:GATCCGGG+ACCTGCTT
GTCAGCATGTGAGCTTTGGTCCAGCCTGAGTCCTGGTTTATCAACGGCAAAATATAGATCGGAAGAGCACACGTCTGAACTCCAGTCACGATCCGGGATCTCGTATGCCGTCTTCTGCTTGAAAAAAAAAAAAAAAAAGTTAAAAGACATAGATGCTGGCGTTCTCACATCGTCACTGAGCCCGCGTTGAGCACTCATATGACCTTCAGTGCAGATACTGTTGCGTCTCAGATTATACTCGATCACCTACT
+
BAABBFFFFFFFGGGGGGGGGGHHHGHHHHHHHHHHHGHHHHHHHGGGGGHHHHHHHHHHHGGGGHHHHHHHGHGHGHHHHHFHHHHHHGGHHGHGGGG1GHHFGHHHHGEEGFHHHFHHHFHHHHGCGGC/------;0000000.//0:0;000;;/.;;-.:000090.:...0090//.-----9.///.//;/9//////;/;/9///:9//9///;//-.;..//////;////../9./9////
@M03495:530:000000000-LYBTV:1:2112:11019:3195 1:N:0:GATCCGGG+ACCTGCTT
GTCAGCATGTGAGCTTTGGAGACTGGTTTATCAACGGCAAAATATAGATCGGAAGAGCACACGTCTGAACTCCAGTCACGATCCGGGATCTCGTATGCCGTCTTCTGCTTGAAAAAAAAAAAAACACAACTGACGGTATCGAGCCCGGAGGAGGAGATGGCAAACACTGTGCTGCGGTGGAAGTCGTAAGACATGTGATGGAGAACTATGGCGTGATGGCGTCTCTTTGCTGGACACGGCACGTAAGACTG
+
CCCCAFFFFFFFGGGGGGGGGGGHHGHHHHHHHHHGGGGGGHHGHHHHHGHGGFEFHEHHHHGHHHGHHHDGHHHHHHHFEGFFHGGEFAGHHFFFHHHGEGHFHHHHFHH0BGHHGGGC///<..0...101<.-<.<0<...;.-;---.9..../09//0....00090000--;;A:////.....///://9/;////;.;//://9-.-.////;.-:/9///////../9;----../..////
@M03495:530:000000000-LYBTV:1:2112:10365:3200 1:N:0:GATCCGGG+ACCTGCTT
GTCAGCATGTGAGCTTTGGAGTGAAATCTCTTGTCTTAAGGAATAAAGGAAAAAGATTCCGTCGGAGGCTCGGTGCTCTACAGGTTCAACCTTTGTACTCTATTATTGCCTCACATTCCATCTCTTGTGAAAATATATTTGATTGGCTTTTCTGCAGGTTGTTTGCCGGGACTTTCCAAGACCTCCACTAGAAAACACAATAAACTTTTTGGAAGCTGGACAACTATCTTCATTTTTCAGAAACAGTGAAC
+
BAABBFFFFFFFGGGGGGGGGGCGFHHHHHHHHHHHHHHHHHHHHHGHHFGHGFEGHHHHHHHGGGGCGFFGGEEGHHHHHHGHHHHHHHHHHHHHHHHHHHHHHHHGHHHBHHHHHHHHHHHHHHHHHGHHHHHHHHHHHFHHHGHHHHHFHHHHGEFFHGGHHGHCFGDCGHHHHHFHFGFHHHHGHGFDH<GCHHHGHHGBHHHHHHCCCGHEHGHEEFFEGGGGGGGGGGGGGGGFFFFFGGFFFGB
@M03495:530:000000000-LYBTV:1:2112:10652:3226 1:N:0:GATCCGGG+ACCTGCTT
GTCAGCATGTGAGCTTTGGAGTGAAATCTCTTGTCTTAAGGAATAAAGGAAAAAGATTCCGTCGGAGGCTCGGTGCTCTACAGGTTCAACCTTTGTACTCTATTATTGCCTCACATTCCATCTCTTGTGAAAATATATTTGATTGGCTTTTCTGCAGGTTGTTTGCCAGGACTTTCCAAGACCTCCACTAGAAAACACAATAAACTTTTTGGAAGCTGGACAACTATCTTCATTTTTCAGAAACAGTGAAC
+
AAAAAFFFFFFFGGGGGFGGGFHFHGGHFFHHHHHHHFHFHHFFFFGFHFHGHHFFFGHHHFFEGGGGGE1A@EF@FGFHFHCHFFHHHHHHHBFGEFGFHHHHHHHHFFFFGGHHFHGHHHHFHHHHHHHHBFGHHHHFHGHF3?CHHHDFGHEHHGFGGGHHFFFHHEFE0F<<FHDFFH0F<CGFHH11>1><GHHGDB0=DHEGHHGGF0GEHHEHGGEHEHHGGFFGFFGFB900C09/BFBFGEB
@M03495:530:000000000-LYBTV:1:2112:13421:3229 1:N:0:GATCCGGG+ACCTGCTT
GTCAGCATGTGAGCTTTGGAGTGAAATCTCTTGTCTTAAGGAATAAAGGAAAAAGATTCCGTCGGAGGCTCGGTGCTCTACAGGTTCAACCTTTGTACTCTATTATTGCCTCACATTCCATCTCTTGTGAAAATATATTTGATTGGCTTTTCTGCAGGTTGTTTGCCAGGACTTTCCAAGACCTCCACTAGAAAACACAATAAACTTTTTGGAAGCTGGACAACTATCTTCATTTTTCAGAAACAGTGAAC
+
BBBBBFFFFFFFGGGGGGGGGGHHHGHHHHHHHHHHHHHHHHFGHHHHHHHHHHGGHHHHHFHEFGGGGHAEEEEEHHHHHGHHGHHHHHHHHHHHHHHHHHHHHHGHHHH?FGHHHHHHHHHHHHHBGGHFFGHHHGHHHHHHFGHHHHHHHHHHHHHHHFHGHHHGHHHEHHHHHHHFHGFHHHGHHHHFG1<FHHHEHHGGDGHHHHGGHGHHHGFHHFHGHHHHGHFFGGGGGG09CCFFFGFFGF0
@M03495:530:000000000-LYBTV:1:2112:9124:3310 1:N:0:GATCCGGG+ACCTGCTT
GTCAGCATGTGAGCTTTGGTCCAGCCTGAGTCCCTGGTTTATCAACGGCAAAATATAGATCGGAAGAGCACACGTCTGAACTCCAGTCACGATCCGGGATCTCGTATGCCGTCTTCTGCTTGAAAAAAAAAAAATAACAAAACTCAGCTATAGCATTATGCAATACGTAATGTATCATAAGATGAATCTATAGGTAGCAGCACATATCTTATATGGAGACACTATATTCCAACGTTGTGATCTGAATCTCA
+
CCBCCFFFFFFFGGGGGGGGGGHHGGHHFHHHHHHHHGGHHHHHHHGGGGGFHHHHHHHHHHGGGGGHHHFFHGHHHGFHHHFGHHHHHHGEHHGHGGGGEGGHGGHHHHGEGHFGHHHHHHHFHHHGGGG//-0<111100000<000000000000=000;000.00:.000000:0000::0000000000009090/:./0000;0;90000;/0.//0/000000;00../.9.000000009900
@M03495:530:000000000-LYBTV:1:2112:17038:3346 1:N:0:GATCCGGG+ACCTGCTT
GTCAGCATGTGAGCTTTGGAGTGAAATCTCTTGTCTTAAGGAATAAAGGAAAAAGATTCCGTCGGAGGCTCGGTGCTCTACAGGTTCAACCTTTGTACTCTATTATTGCCTCACATTCCATCTCTTGTGAAAATATATTTGATTGGCTTTTCTGCAGGTTGTTTGCCAGGACTTTCCAAGACCTCCACTAGAAAACACAATAAACTTTTTGGAAGCTGGACAACTATCTTCATTTTTCAGAAACAGTGAAC
+
BBBBBFFFFFFFGGGGGGGGGGFGHFHHHGHGCGHHHHHHHHHHHHHHHHHHHHGGHHHHGCHEFGG?EHFGGEFGHHHHGH3FGHHHHHHHHHHGHHHHHHHHHHHHHHHFGHGHHHHGHHHHHHHHHHHHHHHHHHHHHHHHHACGHHHHHGHHHHHEHGHHHGHHHFGGFHGHHHGHFGHFHHHHHHHHHGCGFHHGHGD0GFGHHHGGBCGHHHCHFFHHEEGHHHGGGGEFGGBFGF/FFFFFGG0
@M03495:530:000000000-LYBTV:1:2112:10084:3373 1:N:0:GATCCGGG+ACCTGCTT
GTCAGCATGTGAGCTTTGGAATTAGTAAATTCATAACGACCACAGGGAGGGCGGTTTATCAACGCACATTATAGATCGGAAGAGCACACGTCTGAACTCCAGTCACGATCCGGGATCTCGTATGCCGTCTTCTGCTTGAAAAAAAGAAGAAGAACTACAGCACAAACTCCCCGCGCTGGTGGGAGTCGCTTGGTCGGTCTTTTAGCACACCAGAGTCCAGCTCAACACAACTCATCCACCCGTCTATTAAA
+
?>>AA1@BDBFBGBFGGGF11AFGHHFHBBG1EAG3AAFEGC00BGEGC///AA>/>@@FF2GA/E//1B1BGG2EG/?FAE00FG0G0E>/>/1B1BGEG1FHHFGB//?0/<B/FG2FFCC0FHCG/FF1?G1<11011<0--...//</:GCBCBC00;.//..000..9-9A@GGB9.----:9-9--;;/;@@--////;//;-9-A9-9:/;/;/9/;;9/--9-;BF///;/---99;A/////
@M03495:530:000000000-LYBTV:1:2112:10855:3399 1:N:0:GATCCGGG+ACCTGCTT
GTCAGCATGTGAGCTTTGGAATTAGTAAATTCGTTGACGACAGAAGGAGCAAGATAACGACCACAGGGAGGGTGGTTTATCAACGGCAAAATATAGATCGGAAGAGCACACGTCTGAACTCCAGTCACGATCCGGGATCTCGTATGCCGTCTTCTGCTTGAAAAAAAAAAAAAAACGATAAAACGGGCGGCAATCTGACGAAACGCGACAGCTAAACACGTCCACGTTTTCATGACTAGACGTTCAGGTGC
+
CCCBBFFFFFFFGGGGGGGGGGHHHHHHHHHHGHHCGGFFGGGGGHHHHHHGHEHHHHGGFGFHHHHFAEGGFFFEGHHHHHHHGGGGGHGHGHHHHHHHGGGGFHHHHHHCFHHFHHHHGHHHHHHGFFHGGHCG?E/FFHGGHHHGGDGHGGGHHHHHGHHHHGGCA---;--.-....///-.:------//9///..;.-.---9--.//9///.:9;../...;.//9////////.../:////:
@M03495:530:000000000-LYBTV:1:2112:18474:3425 1:N:0:GATCCGGG+ACCTGCTT
GTCAGCATGTGAGCTTTGGTCCAGCCTGAGTCCCTGGTTTATCAACGGCAAAATATAGATCGGAAGAGCACACGTCTGAACTCCAGTCACGATCCGGGATCTCGTATGCCGTCTTCTGCTTGAAAAAAAAAAAATCACGATGGGATTATCATTTGTCACAGCACTTCTGTCTAACGACTGAATGTGGTGTCATGACGTCTGTCGTCGCTTATAGCATAGTTATGTCGACTATGACCAATGAGTGAGTCATA
+
CCCCCFFFF@FFGGGGGGGGGGHHHGHHHHHHHHHHHGHHHHHHHHGGGGGHHHHHHHHHHHGEGGHHHHFBGGHHHGHHHHHHHHHHHHGFHHGHGGGE/FGHFGHHHHG?EGGHHHHHGHHGHHHGFG/</>01<1..>...<//000<0000=00=0;.C.0/00;000000..-../000000;../0000/.../.;9.9.9-..9//////;/;9/;///..-.-////:/./////////:///
@M03495:530:000000000-LYBTV:1:2112:16244:3464 1:N:0:GATCCGGG+ACCTGCTT
GTCAGCATGTGAGCTTTGGAGTGAAATCTCTTGTCTTAAGGAATAAAGGAAAAAGATTCCGTCGGAGGCTCGGTGCTCTACAGGTTCAACCTTTGTACTCTATTATTGCCTCACATTCCATCTCTTGTGAAAATATATTTGATTGGCTTTTCTGCAGGTTGTTTGCCAGGACTTTCCAAGACCTCCACTAGAAAACACAATAAACTTTTTGGAAGCTGGACAACTATCTTCATTTTTCAGAAACAGTGAAC
+
CBBCCFFFFFFFGGGGGGGGGGHHHHHHHHHHHHHHHHGHHHHHHHHHGHHGHHGGHHHHHHHGGGGGGGGGGGGGHHHHHHHHHHHHHHHHHHHHHHHHHHHHHHHHGHHBGHHHHHHHHHHHHGHHFFFGHHHHHHHHHHHHFHGHHHHHHHHHHHHHHGHHGHHHHHHHHHHHHGHHGHHGHHHHHHHGHHHHHHGGHHBHHHHHHHGG/CHHHHHHHGHHHFHHHHGGGGGGGGGFGFFGGGGGGF0
@M03495:530:000000000-LYBTV:1:2112:11984:3491 1:N:0:GATCCGGG+ACCTGCTT
GTCAGCATGTGAGCTTTGGAGTGAAATCTCTTGTCTTAAGGAATAAAGGAAAAAGATTCCGTCGGAGGCTCGGTGCTCTACAGGTTCAACCTTTGTACTCTATTATTGCCTCACATTCCATCTCTTGTGAAAATATATTTGATTGGCTTTTCTGCAGGTTGTTTGCCAGGACTTTCCAAGACCTCCACTAGAAAACACAATAAACTTTTTGGAAGCTGGACAACTATCTTCATTTTTCAGAAACAGTGAAC
+
BABCCFFFFFFFGGGGGGGGGGHGHHHHHHHHHHHHHHHHHHHHHHHHHHHHHGGGHHHHHIHGGGGGGHHGGEGGHHHHHHHHHHGHHHHGHHHHGHHHHHHHHHHHHHHFFHHHHHHHHHGHHHHHHHHHGGHHHHHHHHHHHHHHHHHHHHGHHHHHHGHHHHHGGHGHHHHHHHHHHHHHHEHHHHHGHGHHHGG<DGDFHHEFGGGGHGHHFHHHGGHHHGHGFFFGGGFFFGFBBF:FGGFFGG0
@M03495:530:000000000-LYBTV:1:2112:17631:3513 1:N:0:GATCCGGG+ACCTGCTT
GTCAGCATGTGAGCTTTGGTCCAGCCTGAGTCCTGGTTTATCAACGGCAAAATATAGATCGGAAGAGCACACGTCTGAACTCCAGTCACGATCCGGGATCTCGTATGCCGTCTTCTGCTTGAAAAAAAAAAATACACGATCAAGGATGACACTACATGTAACGGTACGACATAAGCTTAACATTACATAGTGCTGTCTTTCTTATAGCTGTACTTACCACTTTGTTATACTGTATTAGCGAAAGCAATCCC
+
BBBCCFFFFFFFGGGGGGGGGGHHHGHHHHHHHHHHGHHHHHHHHGGGGGHHHHHHHHHHHGGGGHHHHHGHGHHHGHHHHHCGHHHHHGGHHGHGGGGEHHHFGHHHHGGGHGHFHHHGHEHGHHGGGFA@0=1<1<-...<>1<00<00<0//000<000.-.;:.:.:.000;;00:0000000000;00000000000000000000000000/0000000/000;00000000/----./0/;0/0
@M03495:530:000000000-LYBTV:1:2112:20507:3530 1:N:0:GATCCGGG+ACCTGCTT
GTCAGCATGTGAGCTTTGGAGTGAAATCTCTTGTCTTAAGGAATAAAGGAAAAAGATTCCGTCGGAGGCTCGGTGCTCTACAGGTTCAACCTTTGTACTCTATTATTGCCTCACATTCCATCTCTTGTGAAAATATATTTGATTGGCTTTTCTGCAGGTTGTTTGCCAGGACTTTCCAAGACCTCCACTAGAAAACACAATAAACTTTTTGGAAGCTGGACAACTATCTTCATTTTTCAGAAACAGTGAAC
+
CCCCCFFFFFFFGGGGGGGGGGHHHHHHHHHHHHHHHHHHHHHHHHHHHHHHHHGGHHHHHFHGGGGGGGHGGFGGHHHHHHHHHHHHHHHHHHHHHHHHHGHHHHHHHHHHHHHHHHHHHHHHHHHHHHHHHHHHHHHHHFHHHGHHHHHHHHHHHHHHHGHHHHHHHGHHHHHHHHHGHHHHHHGHHHGFFDGHHHHGHFGHHHHHHHGGFCFHHHCGHGHHHGHHHHEGGGGFFGFBFBFFGGFBFF9
@M03495:530:000000000-LYBTV:1:2112:9762:3543 1:N:0:GATCCGGG+ACCTGCTT
GTCAGCATGTGAGCTTTGGTTTATCAACGGCAAAATATAGATCGGAAGAGCACACGTCTGAACTCCAGTCACGATCCGGGATCTCGTATGCCGTCTTCTGCTTGAAAAAAAAAAGAATACATTCTAACCTATCGATATATTCATAACAAGTGTTTTAAATTATTTTAATAACCACTACACGATAAGGAATTAAGTTTACTGTTACACTATACTTTGGATTAACATGAGTTCGAGGGTCAGTAAAGTTTTGT
+
CBCCAFFFFFFFGGGGGGGGGGHHHHHHGGGGGGHHHHHDGCHGEFGGHHHHHGHGHHHGGHHHHHHGFGHHA1GHGHGEG11BGGFFGFHFG?EFFHHHHFHFGGF?0E/>///?0222<@2D2?11<1<F1////-11<<<=F111>011110/<00<=000=DGF=GH0C<./////.-;..<00;:F0000;000900;00;90/CFB0000//0090;00/000;;../--./9B;////:/;/./
@M03495:530:000000000-LYBTV:1:2112:11235:3562 1:N:0:GATCCGGG+ACCTGCTT
GTCAGCATGTGAGCTTTGGGAGGGTGGTTTATCAACGGCAAAATATAGATCGGAAGAGCACACGTCTGAACTCCAGTCACGATCCGGGATCTCGTATGCCGTCTTCTGCTTGAAAAAAAAAAAAAAACATCAACCACGAAACGGTAAGCCATACGCGACATCTAAAAATACTAGTTACAGTTAATCAAAGAGCAGTGGAATTAAGACTTATCAAGCAAATCGTAAGAGCAGTTCGGATGTAAGGCATAATA
+
?ABAAFFFFFFFGGGGGGGGGGGGEFFEFHHHHGHHGCGCFHHHHGHHHFHHGGGGFHHHHHHFGHHGFHHHHHHGFFGHGDFGGHFGCE?FFGFGHGGHFGGGAGHGHHHFHHFHHGFGG/>-<--.<00<0/.:..-..-.....009;;0/..9-;-90///9//.;////;///;////9//////;/////9//9//9//////:99///////:/.....//////99.;:.-//////./9//;
@M03495:530:000000000-LYBTV:1:2112:14583:3586 1:N:0:GATCCGGG+ACCTGCTT
GTCAGCATGTGAGCTTTGGAGTGAAATCTCTTGTCTTAAGGAATAAAGGAAAAAGATTCCGTCGGAGGCTCGGTGCTCTACAGGTTCAACCTTTGTACTCTATTATTGCCTCACATTCCATCTCTTGTGAAAATATATTTGATTGGCTTTTCTGCAGGTTGTTTGCCAGGACTTTCCAAGACCTCCACTAGAAAACACAATAAACTTTTTGGAAGCTGGACAACTATCTTCATTTTTCAGAAACAGTGAAC
+
AAABBFFFFFFFGGGGGGGGGFHHGHHHHHHHHGHHHHHHFHFHFGBHFHHHFHGGHHHHHGFEFGGGEHAEEAEEGHHHHHHHHHHHHHHHHHHHHHHHHGHHHHHHGHFHHHHHHHGFHHHHHHHFFGGHFHHGHHHHHGHHHHBHHGHHHHH3GHHHGGHHHFHHHGHHHHGHHGHHGHFFFHHHHGHHEFGHHHHGHB0=DGGHHGGGCFFFGHF.GHHHHGHHHHEFBBFBFF0CF;FFBFGFBF0
@M03495:530:000000000-LYBTV:1:2112:22382:3607 1:N:0:GATCCGGG+ACCTGCTT
GTCAGCATGTGAGCTTTGGAGTGAAATCTCTTGTCTTAAGGAATAAAGGAAAAAGATTCCGTCGGAGGCTCGGTGCTCTACAGGTTCAACCTTTGTACTCTATTATTGCCTCACATTCCATCTCTTGTGAAAATATATTTGATTGGCTTTTCTGCAGGTTGTTTGCCAGGACTTTCCAAGACCTCCACTAGAAAACACAATAAACTTTTTGGAAGCTGGACAACTATCTTCATTTTTCAGAAACAGTGAAC
+
BBBBBFFFFFDFGFGGGFFGFGHHHHHHHHHHHFHHHHHHFFHHHGHGHGHGHFGEGHHGFFBEEEGGGE1AEEA0BGGHHGHHHHHGGHHGHFHFGHHHHHHDDGHFHHHGHHHHHFFFHHHGHHGHFHGFHHHHHHHHGHGHHAGHGHFGHHHFGC@DGGHGHHFHFHHHHHFDGHHH00FGHGHHHHHFH1>CGHHCDD0DGHHGHHGG/0CGBGHEHHHFHHHHGHFBBFBFG/0;B0/CBFGGGG0
@M03495:530:000000000-LYBTV:1:2112:20524:3634 1:N:0:GATCCGGG+ACCTGCTT
GTCAGCATGTGAGCTTTGGTTTATCAACGGCAAAATATAGATCGGAAGAGCACACGTCTGAACTCCAGTCACGATCCGGGATCTCGTATGCCGTCTTCTGCTTGAAAAAAAAAAAACAACCTACCAAAACTGAACAACAGCAGTGAGTCGGAGTCATACCGCTCTCTCGATCCACGGTATGCCTGTGACACACACACTACATACCCTACTTGAAGTGAAGACACCATTACTCAGACCTGCAGCACAGGCAC
+
BBBBCFFFFFFFGGGGGGGGGGHHHGHHGGGGGHHHHHHHHHHHGGGGHHHHHHHGHHHGHHHHHHHHHHHHGGHHGGGGGE1FGHGGHGHHGGGHGHHHGHHGGHHHHGG/>B/</=///111011..01111110..0</.=0<000----./<000/.---.<00.0<..00.-<.900000<<0<00/<..<9///0000/00/.0<0000000<00///.900000:000<.0<./00..//9...
@M03495:530:000000000-LYBTV:1:2112:19291:3643 1:N:0:GATCCGGG+ACCTGCTT
GTCAGCATGTGAGCTTTGGTTTATCAACGGCAAAATATAGATCGGAAGAGCACACGTCTGAACTCCAGTCACGATCCGGGATCTCGTATGCCGTCTTCTGCTTGAAAAAAACAAACATACACAATACGATCGCCTTTATACTTGTCTATAGTACATCCAAACGGCTTCTGCGGACCTCGCTAATGGCCATACCTATATCACCCTACCGACATTACTCATCTCATTCTCCTCGTACTTATTGTTGTCCTTGG
+
BAABCFFFFFFFGGGGGGGGGGHHHHHHGGGCGHHHHHHHFGHGGGGGHHHHHHHGHHHGHHGHHHHHHHHHGEGHGHGGGE1BGGFGHHHGGGGFGHHHHHHHFCGHHGG/?/B/02B2222?222///////</?11111?11<111>1>1D1<1011=.E.<<-/000-----/0.-9..000/;9/B//0;0;0000/../..:.;-./////:///;/9://///;.;.;.///////../:/;//
@M03495:530:000000000-LYBTV:1:2112:22340:3690 1:N:0:GATCCGGG+ACCTGCTT
GTCAGCATGTGAGCTTTGGAATTAGCTGGTTTATCAACGGCAAAATATAGATCGGAAGAGCACACGTCTGAACTCCAGTCACGATCCGGGATCTCGTATGCCGTCTTCTGCTTGAAAAAAAAAAAAATTATCGCGTCTAAAAGGAATTGTTTACGACAGTCCGCAATGAATGGGCTGGAGTTGATTCATGGTGTAATCTGTACTTTTCTTCTTATATCAATCTCTCAGTCTACGCTAGGTACTACCACAGC
+
AAABAFFFFFFFGGGGGGGGGGHHHHHHHFHHHHHHHHGGGGGFGGHHHHHFHHGGGGGHEHHHHGFHHG5DGHHHHHFHHHGFHHGHGFE1FF@FFEGHHHGGGHGHDHFHHHFFFEFGF//<//-0<>11..-<-..0=00./<00000/00...:-000:-9-;90090/:./..9.:/00;000000;/.//;////:///////9///;//////////////9////.-..:.;/;//////...
@M03495:530:000000000-LYBTV:1:2112:14843:3709 1:N:0:GATCCGGG+ACCTGCTT
GTCAGCATGTGAGCTTTGGAATTAGTAAATTGAAGGAGCAAGATAACGACCACAGGGAGGGTGGTTTATCAACGGCAAAATATAGATCGGAAGAGCACACGTCTGAACTCCAGTCACGATCCGGGATCTCGTATGCCGTCTTCTGCTTGAAAAAAAAAAAATCAACAAAACCGACAAACCTTCTCAAAACATCACTGCCTCTGTTGCATCATGTCGTCGACTGCAGCAGCAGATCAGTATTGTGACACAGG
+
BBABBFFFFFFFGGGGGGGGGGHHHHHFHHHFHHHHHFHEHHHHHHHGGGGGHHHHGGFEEEEAEFHHHHEFHDGGGGHHHHHHGGHHHGGGGGHHGHHHCHHHGHHHHHHHHHGHHGGHHGHGGGFGHHHEDGHHHGEDHFHHFHHECGFGH0@AAA@:-./;0/:..9..-----9..;0/;/9///9.//////;/;B/://;//9///9;9..9---..////....9/;/:///////////9..;
@M03495:530:000000000-LYBTV:1:2112:22963:3752 1:N:0:GATCCGGG+ACCTGCTT
GTCAGCATGTGAGCTTTGGAGACTGGTTTATCAAGGCAAAATATAGATCGGAAGAGCACACGTCTGAACTCCAGTCACGATCCGGGATCTCGTATGCCGTCTTCTGCTTGATAAAAAATACGATGTGGTACTTTATATCCAGTCTAACGTCTGTGTGACTATTGACCGATTCTGTTTCTTCCATATAGCTGTCCCAAATTCATGTTTCTGCTGTTTCTTTCACAGCAAAATATGTGCTAGACATGAGGTCT
+
BBAABFFFF@F5FAGEGFGFGGGHHEFGFHHDGHFCF2GFHFGFEHHDGF?E2EHHGFFHFGHHGGHHGEGBF3DGHFGEHG110@>?13BA??FEFFEGGEF4BFF4?304B4?F3E033//?/011022BFG22B2FGE1@<>221/</0/>1101??1?11111/-<<111=>11000000=00000000000/.<00000<:00000;0C0000:;0;000.////0009;000000;;000;///;
@M03495:530:000000000-LYBTV:1:2112:22850:3779 1:N:0:GATCCGGG+ACCTGCTT
GTCAGCATGTGAGCTTTGGTCCAGCCTGAGTCCTGGTTTATCAACGGCAAAATATAGATCGGAAGAGCACACGTCTGAACTCCAGTCACGATCCGGGATCTCGTATGCCGTCTTCTGCTTGAAAAAAAAAAAAACTTGTATATCAACTATTCCTTACTGTAACATAAGAAACATAAGTATAGGTTCGGTGTGTAGAGTGTTAACCTTCGTTCTCTGTAAAGACTCTCGTACAGTCATTATCACGGATAAAA
+
AABAAF5DFFFFGGGGGGGGGGHHCFGHHHHFFHHHGFHHHHHGHEEA?EHHHHHHHHBHBAABEGHBFFG1ABEGFDDFDGFHHHHHHGDHGEFEG@??GHGFFHHHGC/>FFHHHHGHHEBF3??C////--.11110<00000/0/0=0000<<00<0:00000000;C/0000;00000;00--.....00;0;000000000/.:/../9///////.//9/.;..;///////9//9..-..///
@M03495:530:000000000-LYBTV:1:2112:8054:3800 1:N:0:GATCCGGG+ACCTGCTT
GTCAGCATGTGAGCTTTGGAGTGAAATCTCTTGTCTTAAGGAATAAAGGAAAAAGATTCCGTCGGAGGCTCGGTGCTCTACAGGTTCAACCTTTGTACTCTATTATTGCCTCACATTCCATCTCTTGTGAAAATATATTTGATTGGCTTTTCTGCAGGTTGTTTGCCAGGACTTTCCAAGACCTCCACTAGAAAACACAATAAACTTTTTGGAAGCTGGACAACTATCTTCATTTTTCAGAAACAGTGAAA
+
>AA1>C11FFBFCGFFFGGG1BFBG3DG3FGFGHHHHHGGHH0F1FHDGCFFGFGFBDGFGH0?/AFE?FF////>GFFGFH1CGDFHHHFGEGFHHFDGFHHHFHGHBHD1FGFGBFGHHHHGGFFH<B2BFGHHHHHHHDGHH00GFHDGGEHBGHHHGGEGF1GGHHHGHHHGGFHFHEGGGGHFHFHFB1<F.<GGHB<DF0GGG0AC/CCEBGHHGHH.CFFHHFFBFGFGGG90C0CF/F;BFF0
@M03495:530:000000000-LYBTV:1:2112:22860:3814 1:N:0:GATCCGGG+ACCTGCTT
GTCAGCATGTGAGCTTTGGAGTGAAATCTCTTGTCTTAAGGAATAAAGGAAAAAGATTCCGTCGGAGGCTCGGTGCTCTACAGGTTCAACCTTTGTACTCTATTATTGCCTCACATTCCATCTCTTGTGAAAATATATTTGATTGGCTTTTCTGCAGGTTGTTTGCCAGGACTTTCCAAGACCTCCACTAGAAAACACAATAAACTTTTTGGAAGCTGGACAACTATCTTCATTTTTCAGAAACAGTGAAC
+
BBBBBFFFFDFFGGGGGGGGGGHHHHHHHHHHHHHHHHHHHHHHHHHHHHHHHHGGHHHHGFGGGGGGGHHGGFGGHHHHHHHHHHHHGHFHHHHHHHHHHHHHHHHHGHHGGHHHHHHHHHGHHHHHHHHGHHHHHGHHHFGHFGHHHHHHHHGFHHHGHGHHHHHHHHEHHHHHHH1GHHHHHHHGHGHFHHHHHHGEHHFFHHHHHHGGCHFHHHHEHGHHHHHHHHGGGGGGFF;BFFBBGGFGFF0
@M03495:530:000000000-LYBTV:1:2112:10905:3828 1:N:0:GATCCGGG+ACCTGCTT
GTCAGCATGTGAGCTTTGGAGTGAAATCTCTTGTCTTAAGGAATAAAGGAAAAAGATTCCGTCGGAGGCTCGGTGCTCTACAGGTTCAACCTTTGTACTCTATTATTGCCTCACATTCCATCTCTTGTGAAAATATATTTGATTGGCTTTTCTGCAGGTTGTTTGCCAGGACTTTCCAAGACCTCCACTAGAAAACACAATAAACTTTTTGGAAGCTGGACAACTATCTTCATTTTTCAGAAACAGTGAAC
+
BBBBBFFFFFFFGGGGGGGGFGHHHHHHHHHHHHHHHHHHHHHHHHHHHHHHHHGGHHHHHHHGGGGGGGHGGEGGHHHHHHHHHHHHHHHHHHHHHHGHHHHHHHHHHHHHHHHHHHHHHHHHGHHHHHHHHHHHHGHHHFHHFFFHHHHHHHHHHHHHHGHHGHHHHEHHHHGHHHEHHGHHHHGHGHHHHGHHHHHGHHDHHHHHHHGGGFFEFHFFHHFHHHHHHHGGGGGGGFFFFBBFGGBFGG0
@M03495:530:000000000-LYBTV:1:2112:21427:3847 1:N:0:GATCCGGG+ACCTGCTT
GTCAGCATGTGAGCTTTGGAGGGCAAGAAGTGGTTGTGACATTGCATGGCAGCTAGAGCCAACTGGTTTATCAACGGCAAAATATAGATCGGAAGAGCACACGTCTGAACTCCAGTCACGATCCGGGATCTCGTATGCCGTCTTCTGCTTGAAAAAAAAAAAAAAAACAAAAATGGTCACGAAATCTTTCTGTTCTCGATCTACAGTCTACAAACCATTATATCGCGCGTTTCGTTTTTCCTTAGCACTGT
+
BBCCBFFFFFFFGGGGGGGGGGGGGGGHHHHHHFFGEGHHGHHHHHHHHHHGGHHHHHGHHHEHHHGGHHFGHHHGGGGGHHGFHHHHHHHGEFGFHHHHHHGGHHGGGFHEGFHHHHHGFHHEHGG/??GHHFFFGHHGGGHGGHGHHEH01FF0@E@<@----:-9:CA..9000000::9..000000000000.0/:.00;0000000:0...00:00:0.9----;-0../.../000090000/0
@M03495:530:000000000-LYBTV:1:2112:18234:3850 1:N:0:GATCCGGG+ACCTGCTT
GTCAGCATGTGAGCTTTGGAGTGAAATCTCTTGTCTTAAGGAATAAAGGAAAAAGATTCCGTCGGAGGCTCGGTGCTCTACAGGTTCAACCTTTGTACTCTATTATTGCCTCACATTCCATCTCTTGTGAAAATATATTTGATTGGCTTTTCTGCAGGTTGTTTGCCAGGACTTTCCAAGACCTCCACTAGAAAACACAATAAACTTTTTGGAAGCTGGACAACTATCTTCATTTTTCAGAAACAGTGAAC
+
BBCCCFFFFFFFGGGGGGGGGGHHHHHHHHHHHHHHHHHHHHHHHHHHHHHHHHGGHHHHHHHGGGGGGGAEGGGGHHHHHHHHHHHHHHHHHHHHHHHHHHHHHHHHHHHGGHHHHHHHHHHHHHHHHHHHGHHHHHHHHHHHHHFHHHHHHHGHHHGHHGGHHHHHHFHHHHHHHHGGHHHHHHHHHHHGFHHHHHHCHHFHGFHHHHGG0GGEHHFHHGHGHFHHHHGGGGGGGGBFFCBFGGFFBB0
@M03495:530:000000000-LYBTV:1:2112:12421:3857 1:N:0:GATCCGGG+ACCTGCTT
GTCAGCATGTGAGCTTTGGAGTGAAATCTCTTGTCTTAAGGAATAAAGGAAAAAGATTCCGTCGGAGGCTCGGTGCTCTACAGGTTCAACCTTTGTACTCTATTATTGCCTCACATTCCATCTCTTGTGAAAATATATTTGATTGGCTTTTCTGCAGGTTGTTTGCCAGGACTTTCCAAGACCTCCACTAGAAAACACAATAAACTTTTTGGAAGCTGGACAACTATCTTCATTTTTCAGAAACAGTGAAC
+
CCCCCFFFFFFFGGGGGGGGGGHHHHGHHHHHHHHHHHHHHGHHHHHHHHHHHHGGHIHHHIHGGGGGGHHGGGGGHHHHHHFHHHHHHHHHHHHHHHHHHHHHHHHGHHHHHHHGHHHHHHGHHHHHHHHHHGHHHHHHHHHHHHHHHHHHHHHHHHHHHGHHHHHHHHEHHHHHHGFFFHHHHHHHHHHDGFFGHHHGHHFFHHHHHHGGHGHGHHGHHHHGHHHHGHGGGGGGGGCFFGGGGGGGFG0
@M03495:530:000000000-LYBTV:1:2112:17615:3870 1:N:0:GATCCGGG+ACCTGCTT
GTCAGCATGTGAGCTTTGGTCCAGCCTGAGTCCTGGTTTATCAACGGCAAAATATAGATCGGAAGAGCACACGTCTGAACTCCAGTCACGATCCGGGATCTCGTATGCCGTCTTCTGCTTGAAAAAAAAAAAAGCAGCCGGCCGCTCGACGAGGTGGAGGGACTTCCTAGAGTGGCGAGGAATGCTGGAAATCTTCGCTGCACTTCCATTGGCTAGACGGGTGTGATGGACAGTATCTACCCTCACAGCAC
+
BAAABFFFFFFFGGGGGGGGGGHHHGHHFHGHHHHGHHHHHHHHHGGGGGHHHFFBGHHHGFGGGFFFHHFFEFGHGGHHFH@GHHHHHGGHHGHGGFFC3FGFFHHHFGEEHFHGHHHHGGFHHGGGG/</-.>>00.------------:--.::.9A-C..00;000000/.9--9--.///9/;.//;//99...;.;9/;///;////9/.//..--;-.///////.////:///./...//...
@M03495:530:000000000-LYBTV:1:2112:23477:3883 1:N:0:GATCCGGG+ACCTGCTT
GTCAGCATGTGAGCTTTGGAGTGAAATCTCTTGTCTTAAGGAATAAAGGAAAAAGATTCCGTCGGAGGCTCGGTGCTCTACAGGTTCAACCTTTGTACTCTATTATTGCCTCACATTCCATCTCTTGTGAAAATATATTTGATTGGCTTTTCTGCAGGTTGTTTGCCAGGACTTTCCAAGACCTCCACTAGAAAACACAATAAACTTTTTGGAAGCTGGACAACTATCTTCATTTTTCAGAAACAGTGAAC
+
ABBB3CBDFFF@FGGGGGGGCGHHBGHHHHHHGHHHHGHHHHHHHHEGHGBCGHGEHHHHGGGGCGCGGHHGGEG0BGHHHHHGHHHHGHGHHBFHGHGDGGHHDFHHFGHHHHHHHHHHGHHGHHHHEGHBHFFFFHHHHHHGHFFHHHGBHHGFF0FGHFHHEHFFBG/?FHFFHHBG0<<FFGBGGHHF1>0<<GHGH0G0<GHHHHGFG0;GCCG.FGHEFHHFHCBBFCFFGGFBBC/;/9CB0C9
@M03495:530:000000000-LYBTV:1:2112:8175:3910 1:N:0:GATCCGGG+ACCTGCTT
GTCAGCATGTGAGCTTTGGTGCCGCCCTGGTTTATCAACGGCAAAATATAGATCGGAAGAGCACACGTCTGAACTCCAGTCACGATCCGGGATCTCGTATGCCGTCTTCTGCTTGAAAAAAAAAAAAAAAAATACATGAAAACGCATCTTTAAATACCACTCTACACGAATGAGCAATCTTGTAGAATCTTTTAAACAATCTAAATACTTAGATGTCACCACTCACATAGTACATGTGTCATGCACCTCGT
+
BBBBBFFFFFFFGGGGGGGFFFCECCGEHFGHHHHFH5GFFFGGGHGGHGHGHHHGGGGHHHHHHHGHEH?GFGHHHHHHF3FEFGHGHGG/EFGFAFGHHHGGGGHGHHE4BGGAGGHHGCC</-------.:0:00;000/:--.-0;90000;0090//00;0/.;../009//:/9//;B//9////////9//.////:////99/9////////;E/9////;//9/;//////9////;//...
@M03495:530:000000000-LYBTV:1:2112:23451:3911 1:N:0:GATCCGGG+ACCTGCTT
GTCAGCATGTGAGCTTTGGAGTGAAATCTCTTGTCTTAAGGAATAAAGGAAAAAGATTCCGTCGGAGGCTCGGTGCTCTACAGGTTCAACCTTTGTACTCTATTATTGCCTCACATTCCATCTCTTGTGAAAATATATTTGATTGGCTTTTCTGCAGGTTGTTTGCCAGGACTTTCCAAGACCTCCACTAGAAAACACAATAAACTTTTTGGAAGCTGGACAACTATCTTCATTTTTCAGAAACAGTGAAC
+
AAABAFFFFFFFGGGGGGGGGGCFHHHHHHHFBHHHHHHHHGHHHHHHHGHHHFGGHHHHFFGEGGGFGGHGGGGGHHHHHHFHHHHHGHHHHHHHHHHHHHHHHHHHHFBGFFHHHHGGHHHHHHHHHHGFDGHHHHHHHHHHHHHHHHHGHHHFFFGHHGHHFHHHGHHHHHHGGGHHGCGHHFHHHHHEHDFGHHFCDDDHHFHHHGGGHCGHFHGFHGHHHHHFHHGGGGFFFGFGF0;FFGFGGG0
@M03495:530:000000000-LYBTV:1:2112:14784:3940 1:N:0:GATCCGGG+ACCTGCTT
GTCAGCATGTGAGCTTTGGACTCCTGACTGGTTTATCAACGGCAAAATATAGATCGGAAGAGCACACGTCTGAACTCCAGTCACGATCCGGGATCTCGTATGCCGTCTTCTGCTTGAAAAAAAAAAAAAAAATAAAATAACGTCACAATTCATCCTCTTTGTATCATGACGTATCGTATAACTACCATTTACTTCATACTAATACCGTCATATGCTCATCGTATTAGAACTTTGTCTAGATCAGTGATCTC
+
CCCCCFFFFFFFGGGGGGGGGGHHHHHHHHHHHHHHHHGHGGGGGHHHHHHHHHHHGGGGHHHHHHHGHHHGHHHHHHHHHHHHGGHHGHGGGGGHHHGGHHHGGGGHGHHHHHHGHHHFHGGCGC/<--<-.<0000000</...000;;00;0000:00:0000000:...;../:/0000;0/090000;00;;B00000;90.....00000009;0..9090000:000;0::0000000000090
@M03495:530:000000000-LYBTV:1:2112:22922:3941 1:N:0:GATCCGGG+ACCTGCTT
GTCAGCATGTGAGCTTTGGTTTATCAACGGCAAAATATAGATCGGAAGAGCACACGTCTGAACTCCAGTCACGATCCGGGATCTCGTATGCCGTCTTCTGCTTGAAAAAAAAAAAAATCCACACGCAACTTTCCTACCATCCGGCTAAGATTCTTAGTCGGGGCCATACGTAAGAGACATCATTGCGGCACCATCTGTCTTGGCACCCTGGCAGACCTGCACTGTACTTTATTCAGTACAAACTGCTAACA
+
BBBBBFFFFFFFGGGGGGGGFFGFHGHHGFGEGGFGHGHHHHHHGGGFHHHEHHHGHHFGBGHHHHHHHFHHGEGHFHCF???GHHFFGHHFGEEHFHFGHHHG0CHFFEEGCG///01??1<.>--<?G1000000<00/..--;.<:000<C00:00.---9-9/9/.099.00///000//;:.-9;-.A///;;9B//;///..;......../...;//////////;/;///;///./;//9://
@M03495:530:000000000-LYBTV:1:2112:21582:3953 1:N:0:GATCCGGG+ACCTGCTT
GTCAGCATGTGAGCTTTGGAATTAGCTGGTTTATCAACGGCAAAATATAGATCGGAAGAGCACACGTCTGAACTCCAGTCACGATCCGGGATCTCGTATGCCGTCTTCTGCTTGAAAAAAAAAAAACACCAGTTCCCACTCGCTTATATCTATTGATGTAGTTTGGTACTTCTTTCTATTTACACATATATATGTATTATCTCTTGGTATGAAGAATCTAATACCTTGCCAGCATTTATCTCATCATGTCT
+
BBBBBFFFFFFFGGGGGGFGGGHHHGHHHFHHHHHHHHGGGGGFHHHHHFGGHHGFGGGHGHHHHGHHHFFFHHHHH3BGHHEEGHGHGGGECGFHGGHGHHGDFHFDBGF4EGAFHBFD/<B@/<//0..01<1111<00.-<..00=000=00000000:000..0:00000:;B000:000;0000;00000000900090;00000/9;90/0000=0CBF0////:/9.::;B///;/;/:/99//
@M03495:530:000000000-LYBTV:1:2112:19592:3960 1:N:0:GATCCGGG+ACCTGCTT
GTCAGCATGTGAGCTTTGGTTTATCAACGGCAAAATATAGATCGGAAGAGCACACGTCTGAACTCCAGTCACGATCCGGGATCTCGTATGCCGTCTTCTGCTTGAAAAAAAAAAATAGCCCTATAACTTTATTTTTTTCTCATATTCGAAATAACTATAGATTTATAGTATTAATTTTTCTTGGACATTTTGCTTAAACAAATAAACACTTCTTTCATAGGCTTTTACATCTTTTTGGTTATCTCACTTAT
+
AABBAFBFFFFFGGGFGGFGGGGHHHHF?EEEGHHFHGHHCHHHGGGFFACHFHFFGGFEHHHHHHHHHFGHEFGAEHFC?E?3B?FFH3E@E1EFGGGBBFGBBFGHHGE/<</0@2<2000FF1111?11@111>-0111=0=00/0...0=000000;0;0<:0;000;CC0;000/000:0/90;000=0000;00..099000900:;00000009/0/9/////;/////--:;/:/B//9////
@M03495:530:000000000-LYBTV:1:2112:8643:3993 1:N:0:GATCCGGG+ACCTGCTT
GTCAGCATGTGAGCTTTGGAGTGAAATCTCTTGTCTTAAGGAATAAAGGAAAAAGATTCCGTCGGAGGCTCGGTGCTCTACAGGTTCAACCTTTGTACTCTATTATTGCCTCACATTCCATCTCTTGTGAAAATATATTTGATTGGCTTTTCTGCAGGTTGTTTGCCAGGACTTTCCAAGACCTCCACTAGAAAACACAATAAACTTTTTGGAAGCTGGACAACTATCTTCATTTTTCAGAAACAGTGAAA
+
BCCCCFFFFFFFGGGGGFGGGGHHHHHHHHHHHHHGHHHHHHHHHHGHFGFHHHGGHHHHHHHGGGGGGHHGGFGGHHHHHHHHGHHHHHHHHHHHHHHHHHHHHHHHHHHHHHHHHGHGHHHHHHHHF4BGBGHHHHHHHHHHHHHHHHHHHHHHFHHHHGHHHHHHHHHHGHHHHHHGGHHHHHHGHHHB<DCHGHGFDGDGGHHHHHGGGFGHFHHHHGGEH/GHHHGGFFFGGG9FF0CFGF90;F0
@M03495:530:000000000-LYBTV:1:2112:17969:4000 1:N:0:GATCCGGG+ACCTGCTT
GTCAGCATGTGAGCTTTGGTTTATCAACGGCAAAATATAGATCGGAAGAGCACACGTCTGAACTCCAGTCACGATCCGGGATCTCGTATGCCGTCTTCTGCTTGAAAAAAAAAAAAAAAAATATTCGTCTGCTATGTCGTTTACTACTCGACTAGCAAATGAGTATGTACAGGAAGAGTAGACAATCAAGTTAAAAGTCCACTCCTTTAATAATTTATTGCTATCTGGGACGATGGGGCTACCTATTCTTG
+
ABBCCFFFFFFFGGGGGGGGGGHHHHHHGGGGGHHHHHHHHHHHGGGGHHGHHHHGHGHGHHHHHHHHHHFHGGHHGHGGGE1FGHFEHHHHGGGHGHHGHHHHFHHHGGG/BDB///-<-.0=00//..<000<000.....00<<00<.-.90/0000000000::000<:./...<00:00/0:<000000<00000000:/00:0:00<00000000000/000/..--......-.//000000<0
@M03495:530:000000000-LYBTV:1:2112:8888:4010 1:N:0:GATCCGGG+ACCTGCTT
GTCAGCATGTGAGCTTTGGTCCAGCCTGAGTCCTGGTTTATCAACGGCAAAATATAGATCGGAAGAGCACACGTCTGAACTCCAGTCACGATCCGGGATCTCGTATGCCGTCTTCTGCTTGAAAAAAAAAAAAAAACTACAACCTATATCTTGCACAATATCGCGCTTTTGTACTCACCCAATAACAGCTAGTCGACAGAAGCAATATATATCAACACACTTATACTGCCATTCCATCTCTACACATGACA
+
CBCCCFFFFFFFGGGGGGGGGGGHHGHHHHHHHHHHHHHHHHHFHGGGGGHHHBGHHHHHHGFGGHHHHHFHGHHHGFHHHHCGHHHHHGGHHGHGGGFGHHHFGHHHHGFEHGHHHHHHHFGHHGGCDD/>--<-.<0<<0<./:00<C000000;/0000..--9..00/0;;090.;../00900.00090..-;-/0000/0009:000:;/0...;000:0000/900;00:0:00000:000000
@M03495:530:000000000-LYBTV:1:2112:13517:4023 1:N:0:GATCCGGG+ACCTGCTT
GTCAGCATGTGAGCTTTGGACTCCTGACTGGTTTATCAACGGCAAAATATAGATCGGAAGAGCACACGTCTGAACTCCAGTCACGATCCGGGATCTCGTATGCCGTCTTCTGCTTGAAAAAAAAAAAAATCACCCGATAGAGAATAGAAGCGGCATGCAGCACGCCCGGTGTAGCGGTTATATCAGCAGAAACATTGCAGTAGCAGGTAGTTGCACCACACCCACCGATGTAGTTCCTGCTCTGTATCCAC
+
BABBBFFFFFFFFFGGGGGGGGHHHGHHHHHAGHGHHDHHGGGEEGHHHHHFGHFFF?F?GHHEFFHGHG2FDDGHHHHHHHGHGGHHGHGC?1?@GGGGHHHFEGGHFHG4BEHG0FGFHC@/B/@<-011100----.D00/0000=0/---;-.099/..--9---@9.000;99-.//;/////./////;;//99/:////.;/////////.......9.9--..;/////9//99//9//////
@M03495:530:000000000-LYBTV:1:2112:16702:4088 1:N:0:GATCCGGG+ACCTGCTT
GTCAGCATGTGAGCTTTGGTTTATCAACGGCAAAATATAGATCGGAAGAGCACACGTCTGAACTCCAGTCACGATCCGGGATCTCGTATGCCGTCTTCTGCTTGAAAAAAAAAAAAATGATCCACATAAAGAGATAGGGTTCCAAACTTGTTAAAAACTGACTAAACATGTGTTTAATTTTTATTGGCAAATTACCCAAACCCAAAAATAATTTCCTCCACACGGTCAGACTGTCTCATTTATATCACAAT
+
A>AA1CF11D@DDGGCD1AA1B1FGHHC00AEGHHGHHHFAD1//EFGEH0GAHHGE/0FBG1AB1G1F1EFEAG//GEE>//1BC?EHGF1EE/>F2BB1FG1B1FFGEE/B<//<0?<1111?FF1=11100>1100>../<0=.000=00=0=<A;0<:0000/00/000//000000=;0C90/0;;F0000;0.;..;.;9C..99BF//////-99-----9-/9;//9/;//;///99///9//
@M03495:530:000000000-LYBTV:1:2112:18628:4117 1:N:0:GATCCGGG+ACCTGCTT
GTCAGCATGTGAGCTTTGGACTCCTGACTGGTTTATCAACGGCAAAATATAGATCGGAAGAGCACACGTCTGAACTCCAGTCACGATCCGGGATCTCGTATGCCGTCTTCTGCTTGAAAAAAAAAAACACCACTTCCCCCCGTAAACCTCGATCGGCTTTGTTTTGGACTAGCTTCTATTTCTGAAAAAACGTTTCTTACTTTTTTGAATGAAGCAGCTGTTATCTGGACAAATTTTTCATTATTTTTGTT
+
A>ABBFFFDDFFFGGFFBFBGGHFBFHHGHDFGEHHGHHHGGCEEFGGGFGHFEEGE?AEFGHHHGCGHH215@@FH3GGHD3F11FEFHG?EFEGHFCE?3B3EEEHGG444FFE0FGGA//<</>//0</<1=FF00<--.-.<0=CG../.-.-.9/009//.-//;///=F0FFG0;00;00;0.-.9..///////99BF?-AFF/////;/.;;////9;:9/;9.9///////;9////;/-9.
@M03495:530:000000000-LYBTV:1:2112:7295:4169 1:N:0:GATCCGGG+ACCTGCTT
GTCAGCATGTGAGCTTTGGAGTGAAATCTCTTGTCTTAAGGAATAAAGGAAAAAGATTCCGTCGGAGGCTCGGTGCTCTACAGGTTCAACCTTTGTACTCTATTATTGCCTCACATTCCATCTCTTGTGAAAATATATTTGATTGGCTTTTCTGCAGGTTGTTTGCCAGGACTTTCCAAGACCTCCACTAGAAAACACAATAAACTTTTTGGAAGCTGGACAACTATCTTCATTTTTCAGAAACAGTGAAC
+
BBCCBFFFFFFFFGGGGGGGGFHHHHHHHHHHHHHHHHGHHFHGHHEHHHHHFGEFHHHHGGGGGGGGGHAFEEEGHHHHHHHHHHHFHHHHHHHHHHHFHHHHHHHHHHHHFHHHHHHHHGHHHHHH?4D??FHHHHHHHHHHHHGHHHGEHHHHHHHHHGHHHHHHHHHGGHHGHHHHHHHHHGEHHHHBHHHHEFHEHHGFHHHHHHGGFGHGGHGHHGHEHHHHHHGGGGGGGGBFG0BFFGBFGGB
@M03495:530:000000000-LYBTV:1:2112:16016:4173 1:N:0:GATCCGGG+ACCTGCTT
GTCAGCATGTGAGCTTTGGAATTAGTAAATTCGTTGACGACAGAAGGAGCAAGATAACGACCACAGGGAGGGTGGTTTATCAACGGCAAAATATAGATCGGAAGAGCACACGTCTGAACTCCAGTCACGATCCGGGATCTCGTATGCCGTCTTCTGCTTGAAAAAAAAAAAAAACGTAATCAGTCTGGTACTCGTGTTCTCTATCGTTGGCACCGACGGCTTACGTTTCATATCTTGACGATTCACATCAT
+
CBCCBFFFFFFFGGGGGGGGGGHHHHHHHHHHGHHHHHGFGGGHHHHHHHHHHHHHHHGEGGGHHHHGGGGGFGGGGHHHHHFHGGGGGHHHHHHHHHHHGGGGHHHHHHHGHHHGHHHHHHHHHHHHEDEHGHGGGACHHHGGHHHHGEGHGHFHGHHHGHDGHGGGGB?-9:.;....0000000/::00;9....0000009././.900;-------:90.///09;00000900....0000;000
@M03495:530:000000000-LYBTV:1:2112:12031:4232 1:N:0:GATCCGGG+ACCTGCTT
GTCAGCATGTGAGCTTTGGAATTAGCTGGTTTATCAACGGCAAAATATAGATCGGAAGAGCACACGTCTGAACTTCAGTCACGATCCGGGATCTCGTATGCCGTCTTCTGCTTGAAAAAAAAAAAACATAAATCTCCCGTAAAAAATATTGCTTAATGCAGCTATCAAAAACAAGCTACCCTACTTACACCCCGCACCATCTGATTGACCTAAGAACCACTTGCATATCATGGTCTAGAGTGTCGTCAACT
+
CCCCCFFFFFFFGGGGGGGGGGHHHHHHHGHHHHHHHHGGGGGHHHHHHHHGHHGGGGHGHHHHHGHHHGBBGHHHHHHHHHEGHHFHCGGGGFHHFEHHHGGFGHGHHGHBGFEHHHHGG@@/<///1=1<1111>0..-..0<<.000=00000<00000/0;;;;00:.../.00;/.0/;000000/.;-----:00000;00900000/00/...00000000000000;0:0000000.;9.;99
@M03495:530:000000000-LYBTV:1:2112:20654:4234 1:N:0:GATCCGGG+ACCTGCTT
GTCAGCATGTGAGCTTTGGAATTAGTAAATTCGTTGACGACAGAAGGAGCAAGATAACACCACAGGGAGGGTGGTTTATCAACGGCAAAATATAGATCGGAAGAGCACACGTCTGAACTCCAGTCACGATCCGGGATCTCGTATGCCGTCTTCTGCTTGAAAAAAAAAAAACACTATCTTCATACGAAATTGACTTATCGATACACTATCACAAAGAACTGATACATCAATCCTACATGTCATTCCATGAA
+
BBBBBFFFFFFFGGGGGGGGGGHHHHHHGHHHGHHHHHGFGGGHFHHHHHHHHHHHHHHHGHHHHHGGGGCEFEEFHHHHGHFGGGGGHHHHHHHHHHHGGGGHHHHHGHC0?FGEHHHHHHGGHHHGGGHGHGGG/FGHHFFHHHHGEGGGHHHHHHH.<DFHCDFDC--...0/000000000.....0/////://..A.-///;//////.//../;/9/////:///.///://////////////
@M03495:530:000000000-LYBTV:1:2112:8130:4299 1:N:0:GATCCGGG+ACCTGCTT
GTCAGCATGTGAGCTTTGGACTCCTGACTGGTTTATCAACGGCAAAATATAGATCGGAAGAGCACACGTCTGAACTCCAGTCACGATCCGGGATCTCGTATGCCGTCTTCTGCTTGAAAAAAAAAAAGGGATAGCGATCACTCCTGAAACTAATCTTGTCTTTCTGTCTATACAGCGTGAATCGCACCTACCGTGCCGCGTCTGGCCTTCTCCCACCGCTCGGCACACTCTGTGTACGCCATTGTGTTATC
+
BABBBFFFFFFFGGGGGGGGGGHHHHHHHHHDGHHHHHHHGGGGGHHHHHHHHHHHGGGFFHGHHHHGHHHFHHHHHHHHHHGGGGHHGHGG/>FHFHGGHGHHGGGGGHH44GFHFHHHHGGGGC////?0011--..>011<0<0000000<00=<0<00<000;00:C0<C00-.;..00...--90/;-9...---9-.;/0.0B000;//..9---:-.--/./9:0;0000..-..0:90/:000
@M03495:530:000000000-LYBTV:1:2112:19243:4302 1:N:0:GATCCGGG+ACCTGCTT
GTCAGCATGTGAGCTTTGGAGTGAAATCTCTTGTCTTAAGGAATAAAGGAAAAAGATTCCGTCGGAGGCTCGGTGCTCTACAGGTTCAACCTTTGTACTCTATTATTGCCTCACATTCCATCTCTTGTGAAAATATATTTGATTGGCTTTTCTGCAGGTTGTTTGCCAGGACTTTCCAAGACCTCCACTAGAAAACACAATAAACTTTTTGGAAGCTGGACAACTATCTTCATTTTTCAGAAACAGTGAAC
+
BABBBFFFBDFFGGGGGGGGFGGGHHHHHHGHFDGHHFGHBGFGGHGHHFFHHHGGGHHHGBEA??EGFHHGG?EGHFGHGHFHHHHHHGHHHFHGFFHHHGHGHHHHHHFCCGBHGHGFGHHHHHHDGHHHFGHGGGHHHHHHGCFHHHHGHHGFHGHGHGHHHGHFFHHHHHHHHHFFGHFFHHHFHHHHHHHHHHFGHHFGFHHFHHGGFFFHHHHAFGHEFHHHFHF0BFGFFFBB0BFGFGBFGFB
@M03495:530:000000000-LYBTV:1:2112:13139:4324 1:N:0:GATCCGGG+ACCTGCTT
GTCAGCATGTGAGCTTTGGTCCAGCCTGAGTCCCTGGTTTATCAACGGCAAAATATAGATCGGAAGAGCACACGTCTGAACTCCAGTCACGATCCGGGATCTCGTATGCCGTCTTCTGCTTGAAAAAAAAAAAAAAGCAAATTCACATGACTTTCTGTACTCAAAACTATGTTGTCTATATAACTACTGAATACAAACTCTCATCCCGTCTGTACGATCGTCTACACACACTCTCTTAGCCATCATACATT
+
DCCDDFFFFFFFGGGGGGGGGGHHHGHHHHHHHHHHHGHHHHHHHHGGGGGHHHHHHHHHHHGGGGHHHHHHHGHHGGHHHHHHHHHHHHGGHHGHGGGEFHHHGGHHHHG?EHGHGHHHHHHHHHGGGGCD/-<<.<0/0000<00000000;0000000;:0:0.0000;00/;000000000000000;00000.000000;0......00:....-;...00/0...:/00:000;:0000000000
@M03495:530:000000000-LYBTV:1:2112:18624:4333 1:N:0:GATCCGGG+ACCTGCTT
GTCAGCATGTGAGCTTTGGAGTGAAATCTCTTGTCTTAAGGAATAAAGGAAAAAGATTCCGTCGGAGGCTCGGTGCTCTACAGGTTCAACCTTTGTACTCTATTATTGCCTCACATTCCATCTCTTGTGAAAATATATTTGATTGGCTTTTCTGCAGGTTGTTTGCCAGGACTTTCCAAGACCTCCACTAGAAAACACAATAAACTTTTTGGAAGCTGGACAACTATCTTCATTTTTCAGAAACAGTGAAC
+
CCCCCFFFFFFFGGGGGGGGGGHHHHHHHHHHHHHHHFHHHHHHHHGHHHHHHFGGHIIFFHFGGGGCFHHCFGGGHHHHHHHHHHHHHHHHHGHHHGHGHHHHHHHHHHHFFGHHHHFHHHHHHHHHHHHHHGHHHHHHHHHHHHHHHHHHHHGHFHHHHGHHHHHGHHGGHHHGHHHHGHHGHEHHHFHDGHHHHHH<GH<GGHHHHFGGFHHEHFBHHFHGGFHHHHGGGGFGGG;FFFFGGFFFGGB
@M03495:530:000000000-LYBTV:1:2112:23200:4342 1:N:0:GATCCGGG+ACCTGCTT
GTCAGCATGTGAGCTTTGGAATTAGTAAATTCGTTGACGACAGAAGGAGCAAGATAACGACCACAGGGAGGCTGGTTTATCAACGGCAAAATATAGATCGGAAGAGCACACGTCTGAACTCCAGTCACGATCCGGGATCTCGTATGCCGTCTTCTGCTTGAAAAAAAAAATAACCTGACAAAATACGCAATATGCATTCAACATCCCACTACTCCCTTGTCCTTATATACGCAACACAGTTTTAGGAATAT
+
BBCCCFFFFFFFGGGGGGGGGGHHHHHHHHHHGHHHHHGFGGGHHHHHHHHHHHHHHHGGGGGHHHHGEFGGGHGHHHHHHHDHFGGGGGHHHHHHHHGHGGGGHHHGHHHEFHHGFHHHHHHHHHHGGGGHGHGGCDGHHHGGHFFDCFGGGGFGGHHHAFDHGF@G:-.00000.//00/.0;;...-.000000000090/0/.0../900;./0/0090000;000...--....;00:0/00900;
@M03495:530:000000000-LYBTV:1:2112:15767:4361 1:N:0:GATCCGGG+ACCTGCTT
GTCAGCATGTGAGCTTTGGAGTGAAATCTCTTGTCTTAAGGAATAAAGGAAAAAGATTCCGTCGGAGGCTCGGTGCTCTACAGGTTCAACCTTTGTACTCTATTATTGCCTCACATTCCATCTCTTGTGAAAATATATTTGATTGGCTTTTCTGCAGGTTGTTTGCCAGGACTTTCCAAGACCTCCACTAGAAAACACAATAAACTTTTTGGAAGCTGGACAACTATCTTCATTTTTCAGAAACAGTGAAC
+
CBCCCFFFFFFFGGGGGGGFGGHHHHHGGHHHHHHHHHHHHHHHHHHFHHHHHHGGHHHHHHHGGGGGGHHGGGGGGHHHGHHHHHHHHHGHHHHHHHHHHHHHGHHHGHHGHHHHHHHHHHHHHHHHGFFHHFHHHHHHHHHHHFHHHHHHGHHHHEHHHGHHHHHHHHHFHHHHHH<DHHHHHGHHHHHBGGFFHHHGGF<GHHDHHHGGB:GFHHGHHHHHHHGGHHGGGGGGGG00BFFGGGGGGG9
@M03495:530:000000000-LYBTV:1:2112:19259:4365 1:N:0:GATCCGGG+ACCTGCTT
GTCAGCATGTGAGCTTTGGAGTGAAATCTCTTGTCTTAAGGAATAAAGGAAAAAGATTCCGTCGGAGGCTCGGTGCTCTACAGGTTCAACCTTTGTACTCTATTATTGCCTCACATTCCATCTCTTGTGAAAATATATTTGATTGGCTTTTCTGCAGGTTGTTTGCCAGGACTTTCCAAGACCTCCACTAGAAAACACAATAAACTTTTTGGAAGCTGGACAACTATCTTCATTTTTCAGAAACAGTGAAC
+
BABBBFFDFDFFGGGGGFGGGGHHGHHHHHHHHHHHHHHHHGHHGHHHHFHHHHGEGHHHHFGGGGGGGHHGGEFFHHHHHHHHFHHHEHHHHGHFHHHHHHHHHGGGHHHFHHGHHHHHHHHHHGHHHHHHHGHHHHHHHHHHGGHHHHHHHGHGHGGHHDHHHHHHHEHHHHHHHHHGHFFHHHHHHHH1FGHHEFHCHH<DGHHHHHGGHHHHHGHFHHGHHHHHHHGGGGGFFG;FFC/FFGFFGG0
@M03495:530:000000000-LYBTV:1:2112:15488:4368 1:N:0:GATCCGGG+ACCTGCTT
GTCAGCATGTGAGCTTTGGACTCCTGACTGGTTTATCAACGGCAAAATATAGATCGGAAGAGCACACGTCTGAACTCCAGTCACGATCCGGGATCTCGTATGCCGTCTTCTGCTTGAAAAAAAAAAAAAACAGAGAACCTAAACAGTCTGCATCTAACGCGTTATCCGAACCACTCATCTTAACATATGAGCAATCCACCTACCTCAAGTATATACACGCTCACTAGACATTGTAGATACACTCTCTCATT
+
CCCCCFFFFFFFGGGGGGGGGGHHHHHHHHHHHHHHHHHHGGGGGHHHGHHHHHHHGGGGHHHHHHHGHHHGHHHHHHHHHHHHGGHHGHGGG?FFHHGGHHHHGGGHGHHHHHHHFHHHHGGCD@C/-A>.00/<00./<0<00/=0=000000000.----.;0;.:.--..0//000000000000;000/0;/00..;9.00000;00000000:-...00900::00090000;0000/00000:0
@M03495:530:000000000-LYBTV:1:2112:10094:4377 1:N:0:GATCCGGG+ACCTGCTT
GTCAGCATGTGAGCTTTGGAGTGAAATCTCTTGTCTTAAGGAATAAAGGAAAAAGATTCCGTCGGAGGCTCGGTGCTCTACAGGTTCAACCTTTGTACTCTATTATTGCCTCACATTCCATCTCTTGTGAAAATATATTTGATTGGCTTTTCTGCAGGTTGTTTGCCAGGACTTTCCAAGACCTCCACTAGAAAACACAATAAACTTTTTGGAAGCTGGACAACTATCTTCATTTTTCAGAAACAGTGACC
+
BBBBBFFFF@DFFGGGC4GGGC4GHHHCHHHHHGHHHBFBGFCGFHHHGHHHHGEFHHH5GGGCGGGGGHFE?1ECHHFHHFHHHHHHFF1GFHGHHHGHEHHFHHHHBHHGHHGHHHGBGBHHHHGFFHF4GFGHHHHHFGHFFEGHHHHFHGHEFA<GFEFHFEHHHHHHHGHF1FDFABGHHGFHHEFBF10<FAGEGHFHGHFHDGGCFFG.CCC.;BC.CBGHGBFGGFB0CF9;F0;9F/CFB00
@M03495:530:000000000-LYBTV:1:2112:16139:4390 1:N:0:GATCCGGG+ACCTGCTT
GTCAGCATGTGAGCTTTGGAATTAGCTGGTTTATCAACGGCAAAATATAGATCGGAAGAGCACACGTCTGAACTCCAGTCACGATCCGGGATCTCGTATGCCGTCTTCTGCTTGAAAAAAAAAAAAAAAATCATACCACAAACAGAATACACGATAGAGTTGATTCATATCGTCTCCACTAACGGTACAATCTATCAAGCCGATGTACCATAGATTTACTATTACTTCCACAATATCTGATGTCAATATAT
+
CCDDDFFFFFFFGGGGGGGGGGHHHHHHHHHHHHHHHHGGGGGHHHHHHHHHHHGGGGHHHHHHHGHHHGHHHHHHHHHHHHGGHHGHGGGGGHHHGGHGHHGEGHGHHGHHGHHHHHHGGCGC>A---<.0<000/00<...::/000000.-...:0;00000:00000./.9/:0:0/00.-9..000000;00000.--;..00000:0:0000000:0:00000::090000:0;000000000::
@M03495:530:000000000-LYBTV:1:2112:23940:4399 1:N:0:GATCCGGG+ACCTGCTT
GTCAGCATGTGAGCTTTGGAGTGAAATCTCTTGTCTTAAGGAATAAAGGAAAAAGATTCCGTCGGAGGCTCGGTGCTCTACAGGTTCAACCTTTGTACTCTATTATTGCCTCACATTCCATCTCTTGTGAAAATATATTTGATTGGCTTTTCTGCAGGTTGTTTGCCAGGACTTTCCAAGACCTCCACTAGAAAACACAATAAACTTTTTGGAAGCTGGACAACTATCTTCATTTTTCAGAAACAGTGAAC
+
BBAABFFFFFFFGGGGGGGGGGHHHHHHHHGHHHHHHHHHHHHHHHHHHHHHHHGGHHGHBBFEGGGGGHHGCEGFGHHHGHGHFHHHHHHHHGGHFFHHHHHFHHHHHHFFFHHHHHHHHHHHHHHHHHGFGHHHGHHHHHHHHFGHHHFGHHHHHHHHHGHHGGHFHHHHHHHHGFDHHHHFHHHHGFGGF1FGHHEEBGFHHFHHHHGG/CCHHHHHHGHGHHHHHGGGGGFGGGF0C9:9FGFBBF0
@M03495:530:000000000-LYBTV:1:2112:14821:4408 1:N:0:GATCCGGG+ACCTGCTT
GTCAGCATGTGAGCTTTGGAATTAGTAAATTCGTTGACGACAGAAGGAGCAAGATAACGACCACAGGGAGGGTGGTTTATCAACGGCAAAATATAGATCGGAAGAGCACACGTCTGAACTCCAGTCACGATCCGGGATCTCGTATGCCGTCTTCTGCTTGAAAAAAAAAAAAATCACACATCATTCTCCATAAATCCATCCTCTATACCGTCGACCACACTGTATACAATGTCTCACATACTTATACCATT
+
CCCBCFFFFFFFGGGGGGGGGGHHHHHHHHHHGHHHHHGGGGGFHHHEHHHGHHHHHHGGGGGHGHHGGGGGGGGGGHHHHHFHGGGGGHHHHHHHHHHHGGGGHHHHHHHCHHHGHHHHHHHHHHHHGGHHGHCGGDFHHHGGHHGHGGGHGHGHHHHHHHGHHGFGG--9-./0/0::0/99BB/:///////:///9.//9/:///...-----..:////:/9////;////:/;///;9////://
@M03495:530:000000000-LYBTV:1:2112:13066:4411 1:N:0:GATCCGGG+ACCTGCTT
GTCAGCATGTGAGCTTTGGGGAGGGTGGTTTATCAACGGCAAAATATAGATCGGAAGAGCACACGTCTGAACTCCAGTCACGATCCGGGATCTCGTATGCCGTCTTCTGCTTGAAAAAAAAAAAAAAGTAAGATCAATGATGATAGTCTGATGCATAACGGGCATGCTCAAGTATCGACTGTTGATTGCGCTCCGCGAATGCGTATGCATGGTTCTACTAAACACATAACTGACGTCACCTATGTCACCCA
+
CCCCDFFFFFFFGGGGGGGGGGGGGFFGEFHHHHHHHGGGGGHHHHHHHHHHHGGGGHHHHHHHGHHHGHHHHHHHHHHHHGEGHGHGGGGFHHHGGHHHHGGGGGHHHHHHHGHHHHGGG<A@<<-.0=0000000:0:000<C0:0<0000000000.-.--/.000000<000..-<.<0000000.--...<----00..../00:0.000000000000..000000<0.<...0<00000000<.
@M03495:530:000000000-LYBTV:1:2112:10103:4414 1:N:0:GATCCGGG+ACCTGCTT
GTCAGCATGTGAGCTTTGGAGTGAAATCTCTTGTCTTAAGGAATAAAGGAAAAAGATTCCGTCGGAGGCTCGGTGCTCTACAGGTTCAACCTTTGTACTCTATTATTGCCTCACATTCCATCTCTTGTGAAAATATATTTGATTGGCTTTTCTGCAGGTTGTTTGCCAGGACTTTCCAAGACCTCCACTAGAAAACACAATAAACTTTTTGGAAGCTGGACAACTATCTTCATTTTTCAGAAACAGTGAAC
+
CCCCCFFFFFFFGGGGGGGGGGHHHHHHHHHHHHHHHHHHHHHHHHHHHHHHHHGGHIHHHHHGGEEGGHHGGGGGHHGHHGHHGHHHHHHHHHHHHHHHHHHHHHHHHHHHHHHHHHHHHHHHHHHHHHHGHHHHHHHHHHFHHHHHHHGHHHHHHHHHHGHHHHHHHFAGFHHHHHHHGHHFHHHHHGHGFGHHHGHGHFGGHHHGHHGGFHHEFHBFCCGHHHHHHHGGGGGGGGCGEFFGGFFGGG0
@M03495:530:000000000-LYBTV:1:2112:20756:4428 1:N:0:GATCCGGG+ACCTGCTT
GTCAGCATGTGAGCTTTGGAATTAGTAAATTCGTTGACGACAGAAGGAGCAAGATAACGACCACAGGGAGGGTGGTTTATCAACGGCAAAATATAGATCGGAAGAGCACACGTCTGAACTCCAGTCACGATCCGGGATCTCGTATGCCGTCTTCTGCTTGAAAAAAAAAAAGTATAACGTTATACATCGTTATTAAGCAGCTCTTAGGATGTGACTACAAATTACAATATCTACAACACCATTTATCCAAT
+
@ABBBFFFFBFBEGFGGGFGGGFFFAEGGHFHGGGFHHGDEGEHHHFHGHHCAFHFF3EFGGGHHFFG1E0EEFGEFFHHHH4GFECC@HFHHHHH4FGGGGGGHGHHHHF/BGFGFFFF?G1FHGHHFGHG/@ACGG<GBFF?GGDFDA-GE0BGHFBGHH=<C@C@?--.099000.9//.0;BF0.....://////.///99////;9B///////99B/;/9//;///9///....//////////
@M03495:530:000000000-LYBTV:1:2112:23411:4432 1:N:0:GATCCGGG+ACCTGCTT
GTCAGCATGTGAGCTTTGGAATTAGTAAATTTGTTGACGACAGAAGGAGCAAGATAACGACCACAGGGAGGGTGGTTTATCAACGGCAAAATATAGATCGGAAGAGCACACGTCTGAACTCCAGTCACGATCCGGGATCTCGTATGCCGTCTTCTGCTTGAAAAAAAAAAAAACAAACTACCAACTTCCAAACTACACATAACTTACTCTAGATAAACAAGACCTCTAATTCCTCTCCTCTATAATAAAAT
+
DCDDCFFFFFFFGGGGGGGGGGHHHHHHHHHHHHHHHHGFGGGHHHHHHHHHHHHHHHGGGGGHHHHGGGFGEGGGGHHHHHHHGGGGGHHHHHHHHHHH/EFGGHHHHHHEHHHGHHHHHHHHHHHHGGHHGHGGGFEHHHGGHHHHGEGHGHHHHHHHHHHHHGGGGB-;-.....099/0:./000000;0;0:/00000000009;00;900000.////00000000;:00//;/00090000090
@M03495:530:000000000-LYBTV:1:2112:17363:4442 1:N:0:GATCCGGG+ACCTGCTT
GTCAGCATGTGAGCTTTGGTCCAGCCTGATCCCTGGTTTATCAACGGCAAAATATAGATCGGAAGAGCACACGTCTGAACTCCAGTCACGATCCGGGATCTCGTATGCCGTCTTCTGCTTGAAAAAAAAAACACACGACACGTATTTTCTGATATAGAAGATATTATAACGCAAGTCCGATCGAGAACTCCTGGTGGACGCTGCTCCACATATCTCCTTTCGTTAAACTTCTACGGTATTGTGGATGAATT
+
AAABBFFFFFFFGGGGGGGGGGHGGEHHHGHGHHHHHFHHHHFHEAAAAE2GHGFEDHHHEGAF1GAGFGC1ECGGFDBGHH3GHFGHHGGEHGHFCGGGFDGFAFBHFFE/0?4E44BFF0F33B</CC?//F//-->-<.</</<DGH000=000000/;00000000.----::09.C-9..../0000////9C/--.../9/;.;//////;/9//9./..;//////9..9..9;B/./////:/
@M03495:530:000000000-LYBTV:1:2112:22926:4442 1:N:0:GATCCGGG+ACCTGCTT
GTCAGCATGCGAGCTTTGGAGTGAAATCTCTTGTCTTAAGGAATAAAGGAAAAAGATTCCGTCGGAGGCTCGGTGCTCTACAGGTTCAACCTTTGTACTCTATTATTGCCTCACATTCCATCTCTTGTGAAAATATATTTGATTGGCTTTTCTGCAGGTTGTTTGCCAGGACTTTCCAAGACCTCCACTAGAAAACACAATAAACTTTTTGGAAGCTGGACAACTATCTTCATTTTTCAGAAACAGTGAAC
+
BBBCCFFFFFCCGGGGGGGGGGHHHHHHHHHHHHHHHHHHHHHHHHHHHHHFHGGGHHHHFFGGGGGGGHHGGGGCHHHHHEHHGHGHHHHHHHHHHHHHHHHHHHHHHHHHHHHHHHHHHHHHHHHHFGGHHHHHHGHHHHHHGHHHHHHHHHHHHHHHHEHHHHHHGH/FHHHHHHHHFHHHHHEFGHHBFHHFHHHCHGGHHHHHHHGGCCGEFFHHHGGGFGGGGGGFGGGGGG90C0BFFF9BFB0
@M03495:530:000000000-LYBTV:1:2112:21759:4448 1:N:0:GATCCGGG+ACCTGCTT
GTCAGCATGTGAGCTTTGGTCCAGCCTGAGTCCCTGGTTTATCAACGGCAAAATATAGATCGGAAGAGCACACGTCTGAACTCCAGTCACGATCCGGGATCTCGTATGCCGGCTTCTGCTTGAAAAAAAAAGAGAGTATTGGGTGCCCTCAATGAGGCTGGAATTACTGGTTTATCACTGCTCTCCCTTGATATCTTAACGAGATTGCATCTTCAAAGCAAGTATCTGTGGATTTTCTGATGTCTATGTGG
+
AAAAAFFFFBF3GFFGGGCF1FFHFFFHFHFHGFFHHHHGGFHHHH?E/EEACEGGGEHFFHGFFGHHHH0AGGCAFF12111BGFEFGFF//??GCEG/FFGFFGFHHH@/<>@BGFFHFG0<<GH/C/>/??0<11<111.<..0</..<0<00/...../0000;0/00./;00000:0009///0;9;9;0000;0....90000;00000000;9/;/////;B/-//////9/9//:/9//////
@M03495:530:000000000-LYBTV:1:2112:8276:4471 1:N:0:GATCCGGG+ACCTGCTT
GTCAGCATGTGAGCTTTGGAGTGAAATCTCTTGTCTTAAGGAATAAAGGAAAAAGATTCCGTCGGAGGCTCGGTGCTCTACAGGTTCAACCTTTGTACTCTATTATTGCCTCACATTCCATCTCTTGTGAAAATATATTTGATTGGCTTTTCTGCAGGTTGTTTGCCAGGACTTTCCAAGACCTCCACTAGAAAACACAATAAACTTTTTGGAAGCTGGACAACTATCTTCATTTTTCAGAAACAGTGAAA
+
BBBBBFFFFFFBGGGGGGGGGGGHHFHHHHHHHHHHHHHHHGHHHHHHHHHHHHGGHHHHHHHGGGGGGGGGGGGGHHHHHHFHHHHFHHHHHHHHHGHHHHHHHHHHHHHHHHHHHHHFHHHHHHHGB4BBFGHHHHHGFFGHGCHGHHHHHHGHGHHHHGHHHGHHGEHHHHHHHG?DGHFHHHHHHHHBGHHHHHFCGF0<DGHHHHGGHGFECGHHHHHHHGHGHGGGF09FGF;0FBFGFFFFFF0
@M03495:530:000000000-LYBTV:1:2112:21692:4511 1:N:0:GATCCGGG+ACCTGCTT
GTCAGCATGTGAGCTTTGGAGTGAAATCTCTTGTCTTAAGGAATAAAGGAAAAAGATTCCGTCGGAGGCTCGGTGCTCTACAGGTTCAACCTTTGTACTCTATTATTGCCTCACATTCCATCTCTTGTGAAAATATATTTGATTGGCTTTTCTGCAGGTTGTTTGCCAGGACTTTCCAAGACCTCCACTAGAAAACACAATAAACTTTTTGGAAGCTGGACAACTATCTTCATTTTTCAGAAACAGTGAAC
+
CCCCCFFFFDFFGGGGGGGGFGHHGHHHHHHHHHHHHHHHFHHHHHGHHHHHHHGGHHHHGGGGFGGGGHHGGGGGHHHHHHHHHHHHHHHHHHHHHHHHHHHHGHHHHHHHHHHHHHHHHHHHHHHGFFFHHGFHHHHHHGHHGHHHHHHHHHHHFHFGHGHHHGHHGHHHGHHHFHHFHHFHHFHHHHGFHGGHEFFCGGGGHHHHHHGGBFBCGHHHFFHHFHHHGHGGGGFGGG0CB;BFFG;FGGC
@M03495:530:000000000-LYBTV:1:2112:13504:4546 1:N:0:GATCCGGG+ACCTGCTT
GTCAGCATGTGAGCTTTGGTGCCGCCCTGGTTTATCAACGGCAAAATATAGATCGGAAGAGCACACGTCTGAACTCCAGTCACGATCCGGGATCTCGTATGCCGTCTTCTGCTTGAAAAAAAAAAAACTCTGCAGCTCATTTAACCAGACTCTTACCCTAACCAAAATTATTAACTACCCCTGCAAGTTACCAACTGATCCAGCTGAATCAACGGTGACTGTTGCAGTATTATCGGGCCTGAGAATCTACT
+
BBBBBFFFFFFFGGGGGGGGGGHGGGGGFHHHHHHHHHHGGGGCFHHHHHHHHHHGGGGHHGFFFGEGHHEFGFHFFHFHHHHGGGHGGGGE???GHGGHHFG?<EGGGHH4BFGHGHEC<<BFGGG.1>1<>1<///00<<00<00<../::000:/0///.<.CC0/0;00;0;0:/...../0000;0090.//0000;0//////99//.-...://::///9//;;///.----.:..;/////:/
@M03495:530:000000000-LYBTV:1:2112:11006:4552 1:N:0:GATCCGGG+ACCTGCTT
GTCAGCATGTGAGCTTTGGAATTAGTAAATTCGTTGACGACAGAAGGAGCAAGATAACGACCACAGGGAGGGTGGTTTATCAACGGCAAAATATAGATCGGAAGAGCACACGTCTGAACTCCAGTCACGATCCGGGATCTCGTATGCCGTCTTCTGCTTGAAAAAAAAAAAAAAATAATTGCCAGTGACACATCGGAATTCTATAAGCGGAGTACAGCATTATACTATCATGTACTAGACCATGTGCTACG
+
DDDDDFFFFFFFGGGGGGGGGGHHHHHHHHHHGHHHHHGFGGGHHHHHHHHHHHHHHHGGGGGHHHHGGGGGFGGGGHHHHHHHGGGGGHHHHHHHHHHHGGGGHHHHHHHFHHHGHHHHHHHHHHHHGGHHGHGGGEAHHHGGHHHHGGGHGHHHHHHHHHHHHGGGGG:----.0000000000000;0:0;.....000000000----./0000/::0000:000000000;00000/00000000.
@M03495:530:000000000-LYBTV:1:2112:7814:4569 1:N:0:GATCCGGG+ACCTGCTT
GTCAGCATGTGAGCTTTGGAGTGAAATCTCTTGTCTTAAGGAATAAAGGAAAAAGATTCCGTCGGAGGCTCGGTGCTCTACAGGTTCAACCTTTGTACTCTATTATTGCCTCACATTCCATCTCTTGTGAAAATATATTTGATTGGCTTTTCTGCAGGTTGTTTGCCAGGACAGGTCGTGATTGCTGGAGCAGGTATGATATAATTCTAGGATTTGACAGATGAATAATTTACATATATATCTAACTTTGA
+
BCCCCFFFFFFFGGGGGGGGGGHHHHHHHHHHHHHHHHHHHHHHHHHHGHHHHHGGHHHHHHHGGGGGGHGGGEGGFHHHHHGHHHHHHHHHHHHHHHHHHHHHHHHHHHHGBFFHHHHHHHHHHHHGB4DFDGHHHHHHHHHHHHHHHHHHHHHHHHHHHGHHHHHHGHHGGGGHHGCGHHHHHHHHHEHHHHHHHGHHHH0DDGHEFHHHHHHHGFHGFHHHCFGHHHHHHHHHGGBFFFFF9CGGGG0
@M03495:530:000000000-LYBTV:1:2112:6821:4579 1:N:0:GATCCGGG+ACCTGCTT
GTCAGCATGTGAGCTTTGGAAGTAAATTCGTTGACGACAGAAGGAGCAAGATAACGACCACAGGGAGGGTGGTTTATCAACGGCAAAATATAGATCGGAAGAGCACACGTCTGAACTCCAGTCACGATCCGGGATCTCGTATGCCGTCTTCTGCTTGTATACAAAAATATTTTAGTGTTATTGGTCGTATGTTTCTTGCTGCCGAGGTTCGCAATGCTAATGATTCACACGCCGACTGCTATCAGTATTTT
+
A>A1AFDFFD@3AGE1FGG1GG1BFFFHFAGGHCHG0AEE0FF0FCGGHEGHHH1EF?AEHHFEF/EE//B?>FEEFG2BFE/>>E>FGHGF222BF//FEAFHHHEHG0<0?1>BGHBGFDDHHGCFFCGC@/?FB1?FAC011<.<FEHBB0=0C.00<000<...C000;0/0000<;<:CF0;@FF/0;0CFB0CF99.----:/;-9---/;/;B//;;B/;///--;--9@-;/9//;///99/9
@M03495:530:000000000-LYBTV:1:2112:19839:4581 1:N:0:GATCCGGG+ACCTGCTT
GTCAGCATGTGAGCTTTGGAGGGCAAGAAGTGGTTGTGACATTGCTATGGCAGCTAGAGCCATGGTTTATCAACGGCAAAATATAGATCGGAAGAGCACACGTCTGAACTCCAGTCACGATCCGGGACCTCGTATGCCTTCTTCTGCTTGAAAAAAAAAAAAATTCGCGAGGCATGGGTAGATTGGGTATTTATCGGGAGTAACTATAGTGATGGAGGCGCTTTTAAGGACTATGTTTGACTATATGGGTG
+
1>AAACFFB1DFF1F1EA1FG10AFFGFFFGHF1AA00AFF2FG1AGHH1FCF?0DD111B01FA11B112AF0BECEEFHH1D2222FEE//EGC01F0FEFF0>GGF1F111B>GDE/?C<<//B//<BF/?G02<11<FD2>?DDGCAC?DF-A--<--;./:..;----.9.../090000.--/////99;@;---/9///9;/;///;//9-------9//;9B-9//://;:////9/9//-/-
@M03495:530:000000000-LYBTV:1:2112:20474:4592 1:N:0:GATCCGGG+ACCTGCTT
GTCAGCATGTGAGCTTTGGTTTATCAACGCAAAATATAGATCGGAAGAGCACACGTCTGAACTCCAGTCACGATCCGGGATCTCGTATGCCGTCTTCTGCTTGAAAAAAAAAAAATAAAACACACTCAAATTTACATCCACTCTCATAACCAGCTGTGCGTAAACAATAACTATGATCATTCAGCTTAAGAACAACGTCCATGCTACCACTAATATCCACACCAGAATGCTATCTTGCTCCGGCTGCTCCA
+
AAAABFFFF@FFGGGGGGGGGGHFHHHFGGC22FFGGGGADGGDFFEHHFGHHFF1AFFHHHGHFHFHFHAEEGGEHFCG1BBFF?>BGHHEGGGFHHHGFHFC?BGC/E//>/>0??111??</0???11<111111>11<<11<DD0//0.<0/0/0.....:0:00000000000000;0;00000000://.-.99.0;900;/009//0///////.....///9////;//://9.----.////
@M03495:530:000000000-LYBTV:1:2112:17617:4626 1:N:0:GATCCGGG+ACCTGCTT
GTCAGCATGTGAGCTTTGGACTCCTGACTGGTTTATCAACGGCAAAATATAGATCGGAAGAGCACACGTTTGAACTCCAGTCACGATCCGGGATCTCGTATGCCGTCTTCTGCTTGAAAAAAAAAAAAAAAAAATCAAGATTGTCGTTAATATATTTGTTTCTACTGAAATAAAACTCACTTAGAGTTGTCTTGAGTACCTTTACTCCACAAATTCTCTGTCTAACATGTCTACCTGTGTTTTCGTCTGAG
+
CDDDDFFFFFFFGGGGGGGGGGHHHHHHHHHHHHHHHHHHGGGGGHHHHHHHHHHHGGGGHHHHHHHGHHHGHHHHHHHHHHHHGGHHGHGGGFFHHHGGHGHHGGGHGHHFGHHHGHHHHGGGGD//>><---.00000010<1...<.1111<:111//:1111010011111:00<01<1<101111111110<111111111<:0<0.<111111<<1111001011111::0:0:///:-<...1:
@M03495:530:000000000-LYBTV:1:2112:16312:4638 1:N:0:GATCCGGG+ACCTGCTT
GTCAGCATGTGAGCTTTGGAATTAGTAAATTCGTTGACGACAGAAGGAGCAAGATAACGACCACAGGGAGGGTGGTTTATCAACGCAAAATATAGATCGGAAGAGCACACGTCTGAACTCCAGTCACGATCCGGGATCTCGTATGCCGTCTTCTGCTTGAAAAAAAAAAAAAAATAATAGCTACAAATGTCATACTATATATAGGATAGATATTAGCATGAAACAATTATCATTACAAACCACTTGTATAA
+
CCCCDFFFFFFFGGGGGGGGGGHHHHHHHHHHGHHHFHGFGGGHHHHHHHHHHHHHHHGGGGGHHHHGGGGGGGGGGHHHHHHHGGGGGHHHHHHHHHHGGGGHGHHHHHGHHHGHHHHHHHHHHHHGGHHGHGGGGAHHHGGHHGHGGGGFGHHHHHHCHHHHGGGCF99<-<.:00000000000:000:0<0<000000000000000<0000/0000000/.000<0000000009..<0000<<00
@M03495:530:000000000-LYBTV:1:2112:21805:4654 1:N:0:GATCCGGG+ACCTGCTT
GTCAGCATGTGAGCTTTGGAGTGAAATCTCTTGTCTTAAGGAATAAAGGAAAAAGATTCCGTCGGAGGCTCGGTGCTCTACAGGTTCAACCTTTGTACTCTATTATTGCCTCACATTCCATCTCTTGTGAAAATATATTTGATTGGCTTTTCTGCAGGTTGTTTGCCAGGACTTTCCAAGACCTCCACTAGAAAACACAATAAACTTTTGGAAGCTGGACAACTATCTTCATTTTTCAGAAACAGTGAACA
+
BBBBBFFFF5FFFGGGGGGFCGEHGHHGHFHHGHHHHHHHGHHHHHGFHFHFGEEGHHHHFFGCEGGCDFGE0EGGFHHHFGFFHFHHHHGHHGHEGHGHHHHHHHHHHHBFFHHHHHHHHGFFHHGHFFF4FGFHHGHFFHHHHHHHHHHHHHHFHHHGGGHHBGHFBGHGHHHHHHGDCGHHH.>GHFHFHFGHEHGEFFGHHHHHHHFHCGEBGFCCGHHHHHFFHHFHGFGGGF0CF/BFB;BFGGG
@M03495:530:000000000-LYBTV:1:2112:19458:4680 1:N:0:GATCCGGG+ACCTGCTT
GTCAGCATGTGAGCTTTGGAGGGCATAACGACCACAGGGAGGGTGGTTTATCAACGGCAAAATATAGATCGGAAGAGCACACGTCTGAACTCCAGTCACGATCCGGGATCTCGTATGCCGTCTTCTGCTTGAAAAAAAAAAAACCGAACGCCCGCTTCTGCTAGTAAAACCACAGCTAACGTAGACATAAACTAAGTGCATCTGTTTAGCCGTCGGTTTGCGCTAAGAGATAGAGAGAATGGCGAGTATGA
+
BBBCCFFFFFFFGGGGGGGGGGGGGHHHHGGGGGHHHHGFGGGBFGGGHHHHHHHGGGGGFHHHHHHFHGGEGGGHHHGHHHGHHHGGHHHHHHHHGHHGGHHGHGGCBFHF0FGHHHHGEGHGHGHHHHHAGGGGGGGCG:;..;-:--.;---9.;009000090900......:///.:..9/////;/////;////;/////////..----.../----.///://:///;./://:----.///
@M03495:530:000000000-LYBTV:1:2112:22554:4681 1:N:0:GATCCGGG+ACCTGCTT
GTCAGCATGTGAGCTTTGGAGTGAAATCTCTTGTCTTAAGGAATAAAGGAAAAAGATTCCGTCGGAGGCTCGGTGCTCTACAGGTTCAACCTTTGTACTCTATTATTGCCTCACATTCCATCTCTTGTGAAAATATATTTGATTGGCTTTTCTGCAGGTTGTTTGCCAGGACTTTCCAAGACCTCCACTAGAAAACACAATAAACTTTTTGGAAGCTGGACAACTATCTTCATTTTTCAGAAACAGTGAAC
+
BBBBBFFFFFFFGGGGGGGGGGHHFHGHHHHHHHHHHHHHHHGFHHHHHHHHHHGGHHHHGFGGGGGGGHFGGGGGHHHGHGHHHHHHHHHHHHHHHHHHHHHHFHHHHHHFHHHHHHHHHHHHHHHGHHHHHHHHHHHHHHHGGGGHHHHHHHHHGHHHHGHHGHHHHHHHHHHHHHHHHHHHHHHHHHHFHHHHHHHEFDGHHHHHHHGGFHFHHHHHFHHHGHHHHHGGGGGGGGGGG0FBFFFFFF0
@M03495:530:000000000-LYBTV:1:2112:10491:4684 1:N:0:GATCCGGG+ACCTGCTT
GTCAGCATGTGAGCTTTGGAATTAGTAAATTCGTTGACGACAGAAGGAGCAAGACACAGGGAGGGTGGTTTATCAACGGCAAAATATAGATCGGAAGAGCACACGTCTGAACTCCAGTCACGATCCGGGATCTCGTATGCCGTCTTCTGCTTGAAAAAAAAAAAAAAACTCGTAATATGATAGTAATCGAATCTAACTAAGCTGGCACTACTAAGCTTGTGGTTGTACCTAAGCCTCTAGATGATTCCTAT
+
AABBCFFFFFFFGGGGGGGGGGHHHHHHHHHHGHHHHHGFGGGHHHHHHHHHHBHHHHHHGGDGGEFGGGHHHFHHHFGGGGGHGHHHHHHHHGGGGHHGHHHHGHHHFHHCGHHHHHHHHGGHHGHGGFCFHHHGGHHHHGGGHGFHHHHHHH1FGF?C@@F:-;--.00.....0;0900:90000.::0.00000000;00/./0/0:0000/90/.0.:...000;00//0;/00:0000000:000
@M03495:530:000000000-LYBTV:1:2112:10266:4708 1:N:0:GATCCGGG+ACCTGCTT
GTCAGCATGTGAGCTTTGGAGTTCTCTGGTTTATCAACGGCAAAATATAGATCGGAAGAGCACACGTCTGAACTCCAGTCACGATCCGGGATCTCGTATGCCGTCTTCTGCTTGAAAAAAAAAAAAAAAATTACTATTCATTCTGATAATATGCTGAGGAGTGACCAGATCTAAGCCCATTAAGATAGCAATGCGATGTATCGTGAGACGCTGACACCCACACTGTCGGCTTTACAGCTCAATCCAGCAAT
+
CBCCCFFFFFFFGGGGGGGGGGHHHHHHHHHHHHHHHHGGGGGHHHHHHGHHHHGGGGHHGHHHHGHHHGGHHHHHHHHHHHEFHHGHGGGGFHHHGFHHHHGEEHGHHFHEGHHFHHHGGCGCC/->>-.0<000000=0000000<000000<00..0;/.000;..0000;0/0../;0000;00099900.;...090.;./.90.9.../:0.;..../000.9-.-/000000000;0/00/9/0
@M03495:530:000000000-LYBTV:1:2112:19218:4737 1:N:0:GATCCGGG+ACCTGCTT
GTCAGCATGTGAGCTTTGGAGTGAAATCTCTTGTCTTAAGGAATAAAGGAAAAAGATTCCGTCGGAGGCTCGGTGCTCTACAGGTTCAACCTTTGTACTCTATTATTGCCTCACATTCCATCTCTTGTGAAAATATATTTGATTGGCTTTTCTGCAGGTTGTTTGCCAGGACTTTCCAAGACCTCCACTAGAAAACACAATAAACTTTTTGGAAGCTGGACAACTATCTTCATTTTTCAGAAACAGTGAAC
+
BCCCCFFFFFFFGGGGGGGGGGGHGHHHHHHHHHHHHHHHHGHHHHHHHHHHHHGGGHHIHGHGGGGGGHHGGGGGHHHHHHHHHHHHHHHHHHHHHHHHHHHHHHHHHHHGHHHHHHHHHHHHHHHHGHGHFHGHHHHHHEHHHFFHHHHHHHHHGHHHGDHHHHGGHHGHHHHHHFHHHHHGHHHHHHHEHFFHHFFGGHHHHGHHHHGGBGHEHGHHHHHHHHHHHHGGGGGGGGF0FBFFGGFGGG0
@M03495:530:000000000-LYBTV:1:2112:21058:4743 1:N:0:GATCCGGG+ACCTGCTT
GTCAGCATGTGAGCTTTGGAAAGTAAATTCGTTGACGACAGAAGGAGCAAGATAACGACCACAGGGAGGGTGGTTTATCAACGGCAAAATATAGATCGGAAGAGCACACGTCTGAACTCCAGTCACGATCCGGGATCTCGTATGCCGTCTTCTGCTTGAAAAAAAAAAAGAAGAGACGAATCTAGAAGGACTATGTTCAATAGGCCGCACGTGAAGAGAGAGCTCTCGTACTACGAGGCCATGAATAATAC
+
AAAAAFFFFFFFFGGCFFGGGGGGGHHFHHGGFHHGGFFEGGHFFFHHHHHBGHHGGEGGGHFGHGGGGGGGG1FFFHHGFFEGGGGHGGHHFHHHHHGGGGGFHHGFFGFAFEHHHHHHHFGHGFEEGEFHGGF?C1FA.ACCBHFEC0CGFHEDGF.CGFFC?C@;9...//.//.--;.900///99;9;//9/////////;-----9.9.//..99..//;99...99B..;--.9//9///////
@M03495:530:000000000-LYBTV:1:2112:23330:4743 1:N:0:GATCCGGG+ACCTGCTT
GTCAGCATGTGAGCTTTGGAGTGAAATCTCTTGTCTTAAGGAATAAAGGAAAAAGATTCCGTCGGAGGCTCGGTGCTCTACAGGTTCAACCTTTGTACTCTATTATTGCCTCACATTCCATCTCTTGTGAAAATATATTTGATTGGCTTTTCTGCAGGTTGTTTGCCAGGACTTTCCAAGACCTCCACTAGAAAACACAATAAACTTTTTGGAAGCTGGACAACTATCTTCATTTTTCAGAAACAGTGAAC
+
>11AAFFB11DD1B11BFFFGGE1FGFHGFH3G1F3E33111011FFBDGCBEAFAFGAF0BBEEEEEGA0E//B/BEG1FF1GHHHHHFHHGFBBBGHHHBGF2FGD1F1>1FCFFFFHHHH1FGH>FGHBGFGHHHHHHHFH10B<GHBHFHHHHHFDGAFHBDGHHECCGBGH111FHBBFHHF0GFFF11FF.GGCGHDDHGGFHBCG/;CHFHGFFGHEGHGGFHGBFFEFGGBFF09BFFBBFFB
@M03495:530:000000000-LYBTV:1:2112:8460:4800 1:N:0:GATCCGGG+ACCTGCTT
GTCAGCATGTGAGCTTTGGAGTGAAATCTCTTGTCTTAAGGAATAAAGGAAAAAGATTCCGTCGGAGGCTCGGTGCTCTACAGGTTCAACCTTTGTACTCTATTATTGCCTCACATTCCATCTCTTGTGAAAATATATTTGATTGGCTTTTCTGCAGGTTGTTTGCCAGGACTTTCCAAGACCTCCACTAGAAAACACAATAAACTTTTTGGAAGCTGGACAACTATCTTCATTTTTCAGAAACAGTGAAC
+
BCCCCFFFFFFFFGGGGGGGGGHHHHHHHHHHHHHHHHHHHHHHHHHHGHHHHHGGHIIIHHHGGGGGGHHGGGGGHHHHHHHHHHHHHHHHHHHHHHHHHHHHHHHHHHHHHHHHHHHHHHHHHHHHFDGFGHFHHGHHHHHHHFGHHHHHHHGHGHHHHGHHHGHHGHHGGHHHHHGGGHHHHHHHGHH1GGFHEHHFHGBGHGHHHHGGFCCEHHCHHHHGHFHHHHGGGGGGGG;BF0BFFFFFFF0
@M03495:530:000000000-LYBTV:1:2112:23397:4832 1:N:0:GATCCGGG+ACCTGCTT
GTCAGCTGTGAGCTTTGGAGTGAAATCTCTTGTCTTAAGGAATAAAGGAAAAAGATTCCGTCGGAGGCTCGGTGCTCTACAGGTTCAACCTTTGTACTCTATTATTGCCTCACATTCCATCTCTTGTGAAAATATATTTGATTGGCTTTTCTGCAGGTTGTTTGCCAGGACTTTCCAAGACCTCCACTAGAAAACACAATAAACTTTTTGGAAGCTGGACAACTATCTTCATTTTTCAGAAACAGTGAACA
+
BBBBBFFFFFFFGGGGGGGGGGHHHHHHHHHHHHHHGHHHGFHHHHHHGFHGFGGHHGHHHHGGGGGGHHGGGGGHGHHHHHGHHHFHHHHHHHHHHHHHHHHHFHHHHHHEGHHHHHHHHHHHHHHHHHHBFGHHHHHHHHHHHHHHHHGFHGGHFHGHGHHHHH2GHHHHHHHHHEHHHFHHHHHHHHF1GGHHHGAGBDGGHHFHHGGECCEFHBCGGFGFHHFHHBCCFGGGFFBFF9FFFFFFB9F
@M03495:530:000000000-LYBTV:1:2112:19673:4841 1:N:0:GATCCGGG+ACCTGCTT
GTCAGCATGTGAGCTTTGGAGTGAAATCTCTTGTCTTAAGGAATAAAGGAAAAAGATTCCGTCGGAGGCTCGGTGCTCTACAGGTTCAACCTTTGTACTCTATTATTGCCTCACATTCCATCTCTTGTGAAAATATATTTGATTGGCTTTTCTGCAGGTTGTTTGCCAGGACTTTCCAAGACCTCCACTAGAAAACACAATAAACTTTTTGGAAGCTGGACAACTATCTTCATTTTTCAGAAACAGTGAAC
+
CCCCCFFFFFFFGGGGGGGGGGHHHHHHHHHHHHHHHHHHHHHHHHHHHGHHHGGGGHHIHHHGGGGGGGHGGFGGHHHHHGHHHHHHHHHHHHHHHHHHHHHHHHHHHHHHHHHHHGGHHGHHHHHGHHHHGHHHHHHHHHHHHHHHHHHHHHHHGHHHHGHHHHHHGHHHHHHHHHHHHHFHHHHHHHHFHHHHHHHEFFDGHHHGFHGGBCFHFHHHHHHEBGHHGHGGGGHGGGFGGFGGGGFGGG0
@M03495:530:000000000-LYBTV:1:2112:21926:4858 1:N:0:GATCCGGG+ACCTGCTT
GTCAGCATGTGAGCTTTGGAGTGAAATCTCTTGTCTTAAGGAATAAAGGAAAAAGATTCCGTCGGAGGCTCGGTGCTCTACAGGTTCAACCTTTGTACTCTATTATTGCCTCACATTCCATCTCTTGTGAAAATATATTTGATTGGCTTTTCTGCAGGTTGTTTGCCAGGACTTTCCAAGACCTCCACTAGAAAACACAATAAACTTTTTGGAAGCTGGACAACTATCTTCATTTTTCAGAAACAGTGAAC
+
BBBABFFFFFFFGGCGGGGGGG4DFHHHHFHHCGHHHHHHHFFHHHBHHFHFHEGFHHGHEFGE?FFEFHGG?FEGHHHHFHCGGHHHHHHHHHGHHHHHHGHHHHHHHHG3FGFHHHHHHHHGHHHHFHHHHGFHHHHHHHHHFHHHHHHHHHHGGHHHHGHHHHHHHHGHHHHHHGB1GGHHHGHGHGHGH1GGFFEEHF0GHHHHHHC@/CGHHHHFHHHHHHGHHHGGGGFFGGBBBFBFFFF0CF0
@M03495:530:000000000-LYBTV:1:2112:24126:4862 1:N:0:GATCCGGG+ACCTGCTT
GTCAGCATGTGAGCTTTGGAATTAGTAAATTCGTTGACGACAGAAGGAGCAAGATAACGACCACAGGGAGGGTGGTTTATCAACGGCAAAATATAGATCGGAAGAGCACACGTCTGAACTCCAGTCACGATCCGGGATCTCGTATGCCGTCTTCTGCTTGAAAAAAAAAACTGACCTTCACCTGATCGAGCCCAATTGCTACGGCCGAAGCCATAGGTTTTTTGTCAGTTTTCCACTTCGCGATAATTTTT
+
AA?AAFFFFFFFGGGGGFGGFGGHHFGFHHHFGFFHH4EAEFGHFFFHH2GHHHHHHHGFEGGGFFHGEEG0>FEFEHFHFEHHFCGGGHHHFHHHHHHEGGGGHFHHFHG/FCGGHGFHFHGGGHGG<?<?BC@F@/FFFAF?GHHHGFGHEGHBHHHBCG00C-;C-9.000/;0;B0000//;0..9.9.99./9//;/..;------9.////9//;9@-./9/;//;;//////..--9;.9/;//
@M03495:530:000000000-LYBTV:1:2112:13462:4894 1:N:0:GATCCGGG+ACCTGCTT
GTCAGCATGTGAGCTTTGGAGTGAAATCTCTTGTCTTAAGGAATAAAGGAAAAAGATTCCGTCGGAGGCTCGGTGCTCTACAGGTTCAACCTTTGTACTCTATTATTGCCTCACATTCCATCTCTTGTGAAAATATATTTGATTGGCTTTTCTGCAGGTTGTTTGCCAGGACTTTCCAAGACCTCCACTAGAAAACACAATAAACTTTTTGGAAGCTGGACAACTATCTTCATTTTTCAGAAACAGTGAAC
+
DDDCDFFFFFFFGGGGGGGGGGHHHHHHHHHHHHHHHHHHHHHHHHHHHHHHHHGGHIHHHIHGGGGGGHHGGGGGHHHHHHHHHHHHHHHHHGHHHHHHHHHHHHHHHHHHHHHHHHHHHHHHHHHHHHHHHHHHHHHHHHHHHHHHHHHHHHHHHHHHHGHHHHHHFHGHHHHGHHHHHGGHHHHHHGHFHGGHHHHGHHGHHGHHHHGGHGHGHHHGHHHGHHHHHHHHGGGGHGBFGGGGGGGGGG0
@M03495:530:000000000-LYBTV:1:2112:12070:4904 1:N:0:GATCCGGG+ACCTGCTT
GTCAGCATGTGAGCTTTGGTCCAGCCTGAGTCCTGGTTTATCAACGGCAAAATATAGATCGGAAGAGCACACGTCTGAACTCCAGTCACGATCCGGGATCTCGTATGCCGTCTTCTGCTTGAAAAAAAAAAAAAAACACATAATATCTTTAATACAATATACTGCGATGCCCGTGATATATTTCTCCTTCATGCTTACAGACGCTATAAAGTTCATGACTAATAGTCAGACACTGTTAATCGAAGAATGTA
+
CBCCAFFFFFFFGGGGGGGGGGHHHFHHHHHHHHHHHHHHHHHHHGGGGGHHHFHHHHHHHGGGGHHHHHHHGGHHGHHHGHHHHHHHHGGHHGHGGGGEHHHFGHHHHGEGHGHHHGHHHFHHHHGFCD/?->--<<..00=00:0000000000C00000000.-.9;B/.-../000;00000000009;0009;00/.--...//;///9/////://///////////:///////.;/..//;//
@M03495:530:000000000-LYBTV:1:2112:7840:4918 1:N:0:GATCCGGG+ACCTGCTT
GTCAGCATGTGAGCTTTGGAATTAGCTGGTTTATCAACGGCAAAATATAGATCGGAAGAGCACACGTCTGAACTCCAGTCACGATCCGGGATCTCGTATGCCGTCTTCTGCATGAAAAAAAAAAAAAAACGAAATCCTAGCTTAAACACAATCAAATTAAATATACTTGATTCTTGTATAGCTGCGACATTAGTAGTACTTATGTTGACTCATTGAGGAATGCTCACGCATCTAAAATTCATAAATTGTCT
+
?3A3ACFDFFFFGGGGGGCCEFGGHFHGH4GGHHFHCHGE?EEFHHFHHHHFHAEEGEGA2AEG1EFCGEGFHFDBG3DGGH1BFGFGECG11B41?AGGHHGECGGGHDG44B33?BE///<<>@D<@>-.CF.0/000/<00;0:0..::/00;000000CC0;00;000099;0;0000;;/----999;;BBF0B//B//9//9///;/:/9/.9./;//9//..;.-/9////9;//;/////9;/
@M03495:530:000000000-LYBTV:1:2112:23528:4933 1:N:0:GATCCGGG+ACCTGCTT
GTCAGCATGTGAGCTTTGGAGTGAAATCTCTTGTCTTAAGGAATAAAGGAAAAAGATTCCGTCGGAGGCTCGGTGCTCTACAGGTTCAACCTTTGTACTCTATTATTGCCTCACATTCCATCTCTTGTGAAAATATATTTGATTGGCTTTTCTGCAGGTTGTTTGCCAGGACTTTCCAAGACCTCCACTAGAAAACACAATAAACTTTTTGGAAGCTGGACAACTATCTTCATTTTTCAGAAACAGTGAAA
+
ABABBFFFFFFBGBGGGGGGCGHHHHGHHHHHHHHHHHFHH3FFGGGGHHHHHHGGHHGHFBBE0EFGGHHGGEEGHHGHHHHHHHHHHFHHHHHHHHHHFGHHHHHHHHEFGHHGHHFHFFFHHGHFFHFHHHHHHHHHHBGHDGHHHHHHHEFHFHGFHGHHHHHHHGHHHHEGBHHHHHGHHHHHHHHHHDCFHGEEHH0=GHHGHGGFCHGFHHHGHHHHHHHHHHEGGGGGGGFGGFFGEFFFGG0
@M03495:530:000000000-LYBTV:1:2112:11448:4933 1:N:0:GATCCGGG+ACCTGCTT
GTCAGCATGTGAGCTTTGGACTCCTGACTGGTTTATCAACGGCAAAATATAGATCGGAAGAGCACACGTCTGAACTCCAGTCACGATCCGGGATCTCGTATGCCGTCTTCTGCTTGAAAAAAAAAAAAACTGTAGTCCACCAACGCGATCACGAAGTTCGAACTTCATGATGTGCTTTTGAAATACGTACATCTATCGCAGTACTCCGAGTTCGAAGTTCGTACATTTGCGACACTCTGCCCCTGCGGCGT
+
CBCCBFFFFFFFGGGGGGGGGGHGHHHHHHHHHHHHHHHHGGGCGHHHHHHHHFHHGGGGHHGHHHHGHHHGFHHHHHHHHHHHGGHGGHGGEECGGGGGHHHGGGGHGHH?GHHEG?GHE@C/B/><-.111111>1<10<...----;./.....0<..;9.0000000000000009.00090900..009;00A....9////.;-:./.....//..9.:/:B//---9;////9/..:9:--9--
@M03495:530:000000000-LYBTV:1:2112:7485:4935 1:N:0:GATCCGGG+ACCTGCTT
GTCAGCATGTGAGCTTTGGAGTGAAATCTCTTGTCTTAAGGAATAAAGGAAAAAGATTCCGTCGGAGGCTCGGTGCTCTACAGGTTCAACCTTTGTACTCTATTATTGCCTCACATTCCATCTCTTGTGAAAATATATTTGATTGGCTTTTCTGCAGGTTGTTTGCCAGGACTTTCCAAGACCTCCACTAGAAAACACAATAAACTTTTTGGAAGCTGGACAACTATCTTCATTTTTCAGAAACAGTGAAC
+
BACCCFFFFFFFGGGGGGGGGGHHHHHHHHHHHHHHHHHHHHHHHHHHHHHHHHGGHHIHHIHGGGGGGHHGGFGGHHHHHHGHHHHHHHHHHHHHHHHHHHHHHHHHHHHGGHHHHHHHHHHHHHHHF4DFFGHHHHHHHFHHHHHHHHHHHHHHFHHHHGHHGHHHHHHHHHGHHHGGHHHHHHHHHFHFHGGHHGHCGHGHHHHHHHGGFGFHHHBHHGHHHHHHGHGFGGGGGG0BF0BFGGFFFGF
@M03495:530:000000000-LYBTV:1:2112:19837:4949 1:N:0:GATCCGGG+ACCTGCTT
GTCAGCATGTGAGCTTTGGAGTGAAATCTCTTGTCTTAAGGAATAAAGGAAAAAGATTCCGTCGGAGGCTCGGTGCTCTACAGGTTCAACCTTTGTACTCTATTATTGCCTCACATTCCATCTCTTGTGAAAATATATTTGATTGGCTTTTCTGCAGGTTGTTTGCCAGGACTTTCCAAGACCTCCACTAGAAAACACAATAAACTTTTTGGAAGCTGGACAACTATCTTCATTTTTCAGAAACAGTGAAC
+
ABBBBFFFFFFFGGGGGGGGGGHHHGHHHHHHHGGHHHHHHHGHHGHHHHHHHHGEHHHHHGHGFGGGDHHCGGGGGHHHHHFHHHHHHHHHHHHFFHHHHHHHHHHFHGHFFHHHHHHHHHHHHHHHHHHGHHHHHHHHHFFHGGHHHHHHHHHHHHHHHFFGGGHHHHGHHGHHFHGHHHHHHHFHHHHHHFHHGHHFHHDFHHGFHHGG/CFHHHHHHHEGHHHHHGGGGGGGGG9FB;FFGGFGFG0
@M03495:530:000000000-LYBTV:1:2112:19105:4969 1:N:0:GATCCGGG+ACCTGCTT
GTCAGCATGTGAGCTTTGGCACAGGGAGGGTGGTTTATCAACGGCAAAATATAGATCGGAAGAGCACACGTCTGAACTCCAGTCACGATCCGGGATCTCGTATGCCGTCTTCTGCTTGAAAAAAAAACCACTATGTGGCATTCCTCTAGCTTACAACATTCGGTCACCAATTTCTCGCTCTGTGGCCTTTGCTGTCCCTCCTCTACTCTTCCTGTCTGGCCTTGCATCTCTTCCGTCTGCGTCTCGCCTAC
+
AAAAAF1FFFFFGGGGGGGGCGA1FFCEEGGGGEFFGGGGEGGAEE/B0FGHDBDHHACGCEAFGHHFHGFHB>BGGBGHFF@@FFE/FGGG?G/EEGHH/EGGHHEECCC2B1DBGF0GGB0/BCC///>1011111>01>F1110<00=00<D0<./=00..../00./=00;C.....9;;/.9;99090000090/.;900;000;00009:////-/////////////9;9--/-;---/-----
@M03495:530:000000000-LYBTV:1:2112:23165:4983 1:N:0:GATCCGGG+ACCTGCTT
GTCAGCATGTGAGCTTTGGAGTGAAATCTCTTGTCTTAAGGAATAAAGGAAAAAGATTCCGTCGGAGGCTCGGTGCTCTACAGGTTCAACCTTTGTACTCTATTATTGCCTCACATTCCATCTCTTGTGAAAATATATTTGATTGGCTTTTCTGCAGGTTGTTTGCCAGGACTTTCCAAGACCTCCACTAGAAAACACAATAAACTTTTTGGAAGCTGGACAACTATCTTCATTTTTCAGAAACAGTGAAC
+
BBBBBBBFFFFFGGGGGGGGGGCGHHHHCFHHHFFGHHHHGHHHHHGGBGFHHHGGFHHGGFGFGGF?EHCECEDFFFGGFFB3FFFHHHHHGEHHHBGHHHHGHHHFBGHHHHHHHHHHGHHHHGFBGHHEHHGHHHHHEGGBFAGFHHGHHHHHFH@GGGHHHGHHHHHFHHEGGHHGCGFGHHFHHHGHF1FGFGHGGHFGFHHGHHGG/CC.GHGFHFHHHHHHHHGFFGGGGFF0BBB/F/FFBF0
@M03495:530:000000000-LYBTV:1:2112:11551:4991 1:N:0:GATCCGGG+ACCTGCTT
GTCAGCATGTGAGCTTTGGAGTGAAATCTCTTGTCTTAAGGAATAAAGGAAAAAGATTCCGTCGGAGGCTCGGTGCTCTACAGGTTCAACCTTTGTACTCTATTATTGCCTCACATTCCATCTCTTGTGAAAATATATTTGATTGGCTTTTCTGCAGGTTGTTTGCCAGGACTTTCCAAGACCTCCACTAGAAAACACAATAAACTTTTTGGAAGCTGGACAACTATCTTCATTTTTCAGAAACAGTGAAC
+
BBBBBFFFFFFFGGGGGGGGGGHHHHHHHHHHHHHHHHHHHHFHHHHHHFHHHHGGHHHHHHHGCGFGGHFGGGDGHHHGHHHGHHHGHHHHHHHHHHHHHGHHHHHGHFHFHHHGHHHHHHHHHHHHHHHHGGHHHHHHHHHHFFFHHHHHHHHHHHHHHGGHHHHGBGHHHHHHHH1GFF0GHHHHHFFGHGFHHHHCGF0DFHFFHHGGHGEEGG;.CCGEFFHHGHEGGGFGGGFFF0;FFEFFFGB
@M03495:530:000000000-LYBTV:1:2112:16053:4996 1:N:0:GATCCGGG+ACCTGCTT
GTCAGCATGTGAGCTTTGGAGTCCCTGGTTTATCAACGGCAAAATATAGATCGGAAGAGCACACGTCTGAACTCCAGTCACGATCCGGGATCTCGTATGCCGTCTTCTGCTTGAAAAAAAAAACAAATAAGTATAAAATACATTTAGAAACTGTCTGACCCTCCTCATAATCAGCAAAGAAAACGTTCACCCATCAGTGCAAACGAAGCAGAGTGGAATCCGTAATCACATCGTCGATATCGCTCTTATAT
+
CCCBBFFFFFFFGGGGGGGGGGHHHHHHHHHHHHHHHGGGGGHHHHHHHHHHHGGGGHHHHHHHGHHHGGHHHHHHGGGHHGEHHGHGGGGGHHHGGHHHHGGGHGHHHHHHHHHHHHGGG@D///011?1111111111<11111111101111111>/</..//<0=0=000<0////.///-:///:09./:;0000900....9-///.00.0000/....:9/////...--..-/9:.;.//;//
@M03495:530:000000000-LYBTV:1:2112:16449:5000 1:N:0:GATCCGGG+ACCTGCTT
GTCAGCATGTGAGCTTTGGAATTAGTAAATTCGTTGACGACAGAAGGAGCAAGATAACGACCACAGGGAGGGTGGTTTATCAACGGCAAAATATAGATCGGAAGAGCACACGTCTGAACTCCAGTCACGATCCGGGATCTCGTATGCCGTCTTCTGCTTGAAAAAAAAAAAAGCGTTAGTTGACGTAGAACGAAATTTCATCTCAAAGCCTCACATCATCCATGTAATCTCCCGACTTCTAGTGCATGTAG
+
ABACCFFFFFFFGGGGGGGGGGHHHHHHHHHGGHHHHGFFFGGHHHGHHGHFHGHHHHGGGGGHHHHGEG0EEFFEFHHHFHHHGGGGGHHHHHHFHHHHGGGGHHHHHHHDHHHGHGHHHHHHHHHGGFGHGHFGC<CGGHFGHHHHGGGHGHGEHHHH.<<0GFGFG@--.......900/9...../9...:.;/;/:B//////9./:/./9////////://///::/:.-9.////:///:////
@M03495:530:000000000-LYBTV:1:2112:6252:5028 1:N:0:GATCCGGG+ACCTGCTT
GTCAGCATGTGAGCTTTGGAGTGAAATCTCTTGTCTTAAGGAATAAAGGAAAAAGATTCCGTCGGAGGCTCGGTGCTCTACAGGTTCAACCTTTGTACTCTATTATTGCCTCACATTCCATCTCTTGTGAAAATATATTTGATTGGCTTTTCTGCAGGTTGTTTGCCAGGACTTTCCAAGACCTCCACTAGAAAACACAATAAACTTTTTGGAAGCTGGACAACTATCTTCATTTTTCAGAAACAGTGAAC
+
@ABBBFFFFFFFGGFGGGGFGGHHHFHHFHHHHHGHH5FHHHHHGHGHHHHHHHFEHHHHHHEEEGGGDHFEG?EEFHHHDGGGHHGFFGHHHHHBGHHHHHHHBGHGFFGHHHHHHHGFHHGGGHFBBB443BGFHHHHHBFHHF2FGHHHGHGEHCFGHDHHHFFHEFHEHHHHHFGFGB<GGFFGHFHEBFHHHHG.DD0<<FDBHHGGG;GGHFFC.::GBCFHHHGFFGFCFB00B9/;CGBFGGB
@M03495:530:000000000-LYBTV:1:2112:19609:5067 1:N:0:GATCCGGG+ACCTGCTT
GTCAGCATGTGAGCTTTGGAGTGAAATCTCTTGTCTTAAGGAATAAAGGAAAAAGACTCCGTCGGAGGCTCGGTGCTCTACAGGTTCAACCTTTGTACTCTATTATTGCCTCACATTCCATCTCTTGTGAAAATATATTTGATTGGCTTTTCTGCAGGTTGTTTGCCAGGACTTTCCAAGACCTCCACTAGAAAACACAATAAACTTTTTGGAAGCTGGACAACTATCTTCATTTTTCAGAAACAGTGAAC
+
CCCCCFFFFFFFGGGGGGGGGFHHHHHHHHHHHHHHHGHHGHHHHHGHHHHHHHGGHIIHGHHGGGGGGHGGGGGGHHHHHHHHHHHHHHHHHHHHHHHHHHHHHHHGHHHHHHHHHHHGHHHHHHHHHHGHHHHHHHHHHHHHGCGHHHHHHHHHHHHHHGHHHGHHHGHHHHHGHHGHHHHGHGGHHHHEGHHGHHHGHHBGHGHHHHGGFGGHHHHHHHHHHFHGGGGGGGGGGGFFGFFGGGGFGGB
@M03495:530:000000000-LYBTV:1:2112:7285:5072 1:N:0:GATCCGGG+ACCTGCTT
GTCAGCATGTGAGCTTTGGAGTGAAATCTCTTGTCTTAAGGAATAAAGGAAAAAGATTCCGTCGGAGGCTCGGTGCTCTACAGGTTCAACCTTTGTACTCTATTATTGCCTCACATTCCATCTCTTGTGAAAATATATTTGATTGGCTTTTCTGCAGGTTGTTTGCCAGGACTTTCAAGACCTTCAATAGGAAACAACATAAAATTTTTGGAAGCTGGACAAATATTCTCCTTTTTTCAGAACAAGGAAAA
+
CCCCCFFFFFFFGGGGGGGGGGHHHHHHHHHHHHHHHHHHHHHHHHHFHFGHHHGGHIIHHHFGGGGGGHHGGGGGHHHHHHHHHHHHHGHGHHHHHHHHHHHHHHHHHHGHHHHHHHHHHHHHHHHHFBBGGHHHHHHHHHHHHGFHHHHHHHHHFHHHHGHHHHHHHHHHHH1F1?110??1><11111>DGC0..<<0=G00<GHH-A0D/.00:..0=/;;000;000<FGG-/00;:////..;//
@M03495:530:000000000-LYBTV:1:2112:12996:5080 1:N:0:GATCCGGG+ACCTGCTT
GTCAGCATGTGAGCTTTGGAATTAGCTGGTTTATCAACGGCAAAATATAGATCGGAAGAGCACACGTCTGAACTCCAGTCACGATCCGGGATCTCGTATGCCGTCTTCTGCTTGAAAAAAAAAAAACTACGCTCCGGGAACAAGTTGTGTCAGATGCACGTTATCATGACCTATATAAATTGCGAAGACACCTGCACGCATGCTAATGCTGTTGTACTCAACGATAAGATGTTCCTTATACTCTTTACGTT
+
BAABAFFFFFFFGGGGGGGGGGHCHCHHBFGHFHHHFGEGGGGCHGGFHHHHHHEDEFCGHGHHHGHHGG5GHHHHHHHFHF1EGFGHGGGGAGGGGGHHHHGGGHGHHHB4BF0?GGHGC??//<?111.-....---<.///000=.;:00::0000.::/.0;0B0/90;0000000;00.---.///.//.//.--../;////9///:/./:9//;......//9//////////////;///../
@M03495:530:000000000-LYBTV:1:2112:19759:5086 1:N:0:GATCCGGG+ACCTGCTT
GTCAGCATGTGAGCTTTGGTCCAGCCTGAGTCCTGGTTTATCAACGGCAAAATATAGATCGGAAGAGCACACGTCTGAACTCCAGTCACGATCCGGGATCTCGTATGCCGTCTTCTGCTTGAAAAAAAAAAAATGCACATACAAAATGTGGATAGTCAATAACACGTGACAAATTTCGGTGTAGTTCTTATCACTTTACCACCACTCTGTATGCTCTTATGGAGTGCCATCATCATTGTGTAGCGCACAGT
+
DDEEEFFFFFFFGGGGGGGGGGHHHGHHHHHHHHHHGHHHHHHHHGGGGGHHHHHHHHHHHGGGGHHHHHHHGGHHGHHHHHGHHHHHHGGHHGHGGGGGHHHGGHHHHGEEGGHHGHHHHFHHHHGCFF?/-0111>1111111.00<100010=111=1000:.:...:1/1111<-9..:1<<11111:111:011<10...0/111111111101:101/0.:111:0111111:1/111-<<--/0
@M03495:530:000000000-LYBTV:1:2112:13777:5091 1:N:0:GATCCGGG+ACCTGCTT
GTCAGCATGTGAGCTTTGGAGTGAAATCTCTTGTCTTAAGGAATAAAGGAAAAAGATTCCGTCGGAGGCTCGGTGCTCTACAGGTTCAACCTTTGTACTCTATTATTGCCTCACATTCCATCTCTTGTGAAAATATATTTGATTGGCTTTTCTGCAGGTTGTTTGCCAGGACTTTCCAAGACCTCCACTAGAAAACACAATAAACTTTTTGGAAGCTGGACAACTATCTTCATTTTTCAGAAACAGTGAAC
+
BBBBBFFFFFFFGGGGGFGGGGGHHHHHHHHHHHHHHHHHHBGHHHHHGHHGHHGGHHHHHGHFGGGGGG1FGEDEHHHHHHHHHHHHHHHHHHHHGHHHHHHHGHHHHGHHGHHHHHGHHHHHHHHHHHGHGHHGHHHHGGGHF0FHHHHHHHHGHHGHHGHHHHHHHGCGHHHHHHHFHHHHH.GHHHHEHGGHHHEEGHDBGFHHHHGGHHFAHHCGHHHHFHHHEHEFGGGGGG0CFCFGGGGGGG0
@M03495:530:000000000-LYBTV:1:2112:19115:5092 1:N:0:GATCCGGG+ACCTGCTT
GTCAGCATGTGAGCTTTGGAATTGTAAATTCGTTGACGACAGAAGGAGCAAGATAACGACCTGGTTTATCAACGGCAAAATATAGATCGGAAGAGCACACGTCTGAACTCCAGTCACGATCCGGGATCTCGTATGCCGTCTTCTGCTTGAAAAAAAAAAAAACAAAATATATACAGTGCTACTCGTATGTTAACTTCATGGTGTAAGTACCAAATTTGTTATACAATTCTACTCAGTCACACTGACATACC
+
CCCDDFFFFFFFGGGGGGGGGGHHHHHHHHHGHHHHHGGGGGHHHHHHHHHHHHHHHGGGGGHHHHHHHHHHHGGGGGHHHHHHHHHHHGGGGHHHHHHHGHHHGHHHHHHHHHHHHGGHHGHGGGFCGHHGGHHHHGGGHGHHHHHHHCGHHHGGGC@:-<.9...000000000<00<<000.:.//<000<00000000:.000<00000.00000/00<0<000<00:0000<000:0/000000:/
@M03495:530:000000000-LYBTV:1:2112:15901:5106 1:N:0:GATCCGGG+ACCTGCTT
GTCAGCATGTGAGCTTTGGAGTGAAATCTCTTGTCTTAAGGAATAAAGGAAAAAGATTCCGTCGGAGGCTCGGTGCTCTACAGGTTCAACCTTTGTACTCTATTATTGCCTCACATTCCATCTCTTGTGAAAATATATTTGATTGGCTTTTCTGCAGGTTGTTTGCCAGGACTTTCCAAGACCTCCACTAGAAAACACAATAAACTTTTTGGAAGCTGGACAACTATCTTCATTTTTCAGAAACAGTGAAC
+
3AABBFFFFFFFFGGGGGGGFGHHGGFHHHHHHHHHHHGGHGFHHHFEGHHHHHGGGHHHBGFGGGGGGH1EEFGGHHHHHHHGHGFHHHHHHHHHHHHHHHHHHHHFHHHHHHHHHHHHHHHHHHHGF?FFHHHHGHHHHHHHGGHGGHHHHHHHGGHGHDGHHHFHHFHHHHHGGHHHGHHHHHH0GHGHHHGHHHHEHHGFFHHHHHGGGHHEGHCGHHGEBGFFFGFGGGGGGGFBFFFGGGFFFF0
@M03495:530:000000000-LYBTV:1:2112:15356:5116 1:N:0:GATCCGGG+ACCTGCTT
GTCAGCATGTGAGCTTTGGAATTAGTAAATTCGTTGACGACAGAAGGAGCAAGATACGACCACAGGGAGGGTGGTTTATCAACGGCAAAATATAGATCGGAAGAGCACACGTCTGAACTCCAGTCACGATCCGGGATCTCGTATGCCGTCTTCTGCTTGAAAAAAAAAAAAACAAAATGCCTACCGAAGCTCTAATCTGTCGGCCGTAAAAAAATACATGCTGTGTATGATATTTCTCACTGAATCTGTAG
+
CCCDDFFFFFFFGGGGGGGGGGHHHHHHHHHHGHHHHHGFGGGHHHHHHHHHHHHHHGGGGGHHHHGGGGGEFFGGHHHHHHHGGGGGHHHHHHHHHHHGGGGHHHHHHHGGHHGHHHHHHHHHHHHGGHHGHGGGGCHHHGGHHHHGGGHGHHHHHHHGHHHHGGGGG<<<<.<.:000000/.-.---00<0<0<:000.--.-9...00--.00000000</0000000000000<000000000<0<
@M03495:530:000000000-LYBTV:1:2112:15479:5119 1:N:0:GATCCGGG+ACCTGCTT
GTCAGCATGTGAGCTTTGGTTTATCAACGGCAAAATATAGATCGGAAGAGCACACGTCTGAACTCCAGTCACGATCCGGGATCTCGTATGCCGTCTTCTGCTTGAAAAAAAAAAAAACTTACAGCTTAAATACAAACATTGATATTATCACGTGTGCTGGCAATACTGCTACAGCATAATAATACTCTACTATATTCACAAACAGCATGGATGCGAGGTACTCTCTACTGTGTTACGAAATCGTGCAGTGC
+
CCCCCFFFFFFFGGGGGGGGGGHHHHHHGGGGGHHHHHHHHHHHGGGGHHHHHHHGHHHGHHHHHHHHHHHGGGHHGHGGGGAGHHGGHHHHGFGGGHHGHHHHHHHHHGG/>///>/111111111111111111.011<00=000000=.../.0000./:00:000000000/00000000000;B0000009000909.././0:.000/9.--.000000000:0000/:0.....0..9..0000
@M03495:530:000000000-LYBTV:1:2112:9056:5127 1:N:0:GATCCGGG+ACCTGCTT
GTCAGCATGTGAGCTTTGGAATTAGTAAATTCGTTGACGACAGAAGGAGCAAGATAACGACCACAGGGAGGGTGGTTTATCAACGGCAAAATATAGATCGGAAGAGCACACGTCTGAACTCCAGTCACGATCCGGGATCTCGTATGCCGTCTTCTGCTTGAAAAAAAAAAAACAGTCTGTATTCTTCTAATTCCTTCCACCTCTTACGTACATAGTGCATGAATACATCACTAAATGCATATAATCATGTT
+
ACCCCFFFFFFFGGGGGGGGGGHHHHHHHHHHGGHHHHGFGGGHHHHHHHHHHHHHHHGGGGGHHHHGFGGEGFGGGHHHHHGHGGGGGHHHHHHHHHHHGGGGHHHHHHHFHHHGHHHHHHHHHHHHGGHHGHGCCA/GGFGGHHHHGGGHGHHHHHHFHFHHHG@-99--.:/00;00000;00C90//9/;///:/:...////.//9.://;///;//////////;///9://B//B/9/:9:://
@M03495:530:000000000-LYBTV:1:2112:21532:5149 1:N:0:GATCCGGG+ACCTGCTT
GTCAGCATGTGAGCTTTGGAGTGAAATCTCTTGTCTTAAGGAATAAAGGAAAAAGATTCCGTCGGAGGCTCGGTGCTCTACAGGTTCAACCTTTGTACTCTATTATTGCCTCACATTCCATCTCTTGTGAAAATATATTTGATTGGCTTTTCTGCAGGTTGTTTGCCAGGACTTTCCAAGACCTCCACTAGAAAACACAATAAACTTTTTGGAAGCTGGACAACTATCTTCATTTTTCAGAAACAGTGAAC
+
CCCCCFFFFFFFGGGGGGGGGGHHFHHGHHHHHHHGHHHHHHHHHHHHHHHHGHGGHHIHFBFGGGGGGHHGGGGGHHHHHHHHHHHHHHHGHHHHHHHHHHHHHHHHHHHHHHHHHHHHHHHHHHHHHGHDHGHHHHHHEFHHHHHGHGHHHHHHHHFHHGHHHHHHHGHHHHHHGHHHGHHHHHHHHHHBHHHHHHGGHHFHHGHHHHGGBGFFHHHGHFHHHHHHGHGGGGFGGGBBGFBFFGGGGG0
@M03495:530:000000000-LYBTV:1:2112:9323:5176 1:N:0:GATCCGGG+ACCTGCTT
GTCAGCATGTGAGCTTTGGAGTGAAATCTCTTGTCTTAAGGAATAAAGGAAAAAGATTCCGTCGGAGGCTCGGTGCTCTACAGGTTCAACCTTTGTACTCTATTATTGCCTCACATTCCATCTCTTGTGAAAATATATTTGATTGGCTTTTCTGCAGGTTGTTTGCCAGGACTTTCCAAGACCTCCACTAGAAAACACAATAAACTTTTTGGAAGCTGGACAACTATCTTCATTTTTCAGAAACAGTGAAC
+
BBCCCFFFFFFFGGGGGGGGGGHHHHHHHHHHHHHHHHHHHHHHHHHHHHHHHHGGHHIIHHHGGGGGGHHGGGGGHHHHHHHHHHHHHHHHHHHHHHHGHHHHHHHGHHHHHHHHHHHHGHHHHHHHEFHFHGFHHHHHHFHHHHHHHHHHHHHHHHHHHGHHHHHHHHEGHHHHHGFHHHHHHFHHHHHBHHHHHHHGHHHFHHHHHHGGFCHHHHGFGFHGHHHHHHGFGGGGGGCFFCFFGGGGGGF
@M03495:530:000000000-LYBTV:1:2112:8174:5197 1:N:0:GATCCGGG+ACCTGCTT
GTCAGCATGTGAGCTTTGGAGTGAAATCTCTTGTCTTAAGGAATAAAGGAAAAAGATTCCGTCGGAGGCTCGGTGCTCTACAGGTTCAACCTTTGTACTCTATTATTGCCTCACATTCCATCTCTTGTGAAAATATATTTGATTGGCTTTTCTGCAGGTTGTTTGCCAGGACTTTCCAAGACCTCCACTAGAAAACACAATAAACTTTTTGGAAGCTGGACAACTATCTTCATTTTTCAGAAACAGTGAAC
+
CBCCCFFFFFFFGGGGGGGGGGHHHHHHHHHHHHHHHHHHHHHHHHHHHGHHHHGGHIIHHHHGGGGGGHHGGEGGHHHHHHHHHHHHHHHHHHHHHHHHHHHHHHHHHHHHHHHHHHHHHHHHHHHHF?FGGHHGHHHHHHHGHHHHHHHHHHHHHHHHHGHHHHHGFFGHHHHHHHGHHHHHHHGHHGHHHHHGHHHCGHDGHHHHHHGGFGCHHHGHHHHGHHHHHHGGGGGGGGGGGFGGGGFFGG0
@M03495:530:000000000-LYBTV:1:2112:9210:5221 1:N:0:GATCCGGG+ACCTGCTT
GTCAGCATGTGAGCTTTGGCACAGGGAGGGTGGTTTATCAACGGCAAAATATAGATCGGAAGAGCACACGTCTGAACTCCAGTCACGATCCGGGATCTCGTATGCCGTCTTCTGCTTGAAAAAAAAAAAAAGAATCACATGTAATCGTCTATTTTTGCAGTAACGTATCAAATATACACAGTAATGAGATAACAGTATGTACGTGCGTCAATTAACCTATCTGTATTGCACAAATTTCAGTGTACTATAGT
+
BABCCFFFFFFFGGGGGGGGGGHHHGGGGGEFGEFHHHHHHHGGGGGHHHHHHHHHHHGGGGHHHHHHGGFGHGHHHHHHHHFHHHGGHHGHGGGEFHHHGGHHHEGEGHGBDGHHHHHBGHHGGGGF--<...000000000000.:..:00000-::;0090./;0.90000009000.:00000000;0000;000;00.;/.-:-..000000000000000:00090/.;0009000900000000
@M03495:530:000000000-LYBTV:1:2112:19859:5231 1:N:0:GATCCGGG+ACCTGCTT
GTCAGCATGTGAGCTTTGGTTTATCAACGGCAAAATATAGATCGAAGAGCACACGTCTGCACTCCAGTCACGATCCGGGATATCGTATGCCGTCTTCTGCTTGAAAAATTCAACAGTCCTTACAATAAAAATAATCAAATACACCTAAATTAGAACATGTCTCACACAGATCGGCAGAGCACACGTCTGAACTCCAGTCACCTTCCAACATACAGTATGCAGTCTTCTGCTTGTAACAAAAATAACATGCA
+
1AAA1F1BFFBFCFGGGBC1AFGEEHA0E0E000AEGHFDAGEG/GA/F010B0EAA0/1211BGC1B1BF///>/0>E//0BB/>0002BEE/B/@21111B01B10011B21BF1<BG2FG111B1BFG0DGF211<FGFG1@@GHBB2FFHB1011<1?FB1F1?01FB..-<-<<<<CF.@..<<DF/0<0:BCG0<CBCG/00/./0000;;90;0;CB0;0000;00.;09009.9.;0;:0///
@M03495:530:000000000-LYBTV:1:2112:13054:5242 1:N:0:GATCCGGG+ACCTGCTT
GTCAGCATGTGAGCTTTGGAGTGAAATCTCTTGTCTTAAGGAATAAAGGAAAAAGATTCCGTCGGAGGCTCGGTGCTCTACAGGTTCAACCTTTGTACTCTATTATTGCCTCACATTCCATCTCTTGTGAAAATATATTTGATTGGCTTTTCTGCAGGTTGTTTGCCAGGACTTTCCAAGACCTCCACTAGAAAACACAATAAACTTTTTGGAAGCTGGACAACTATCTTCATTTTTCAGAAACAGTGAAC
+
CCCCDFFFFFFFGGGGGGGGGGHHHHHHHHHHHHHHHHHHHHHHHHGHGFHHHHGGHIIIHIHGGGGGGHHGGGGGHHGHHHHHHHHHHHHHHHHHHHHHHHHHHHHGHHHHHHHHHHHHHHHHHHHHHHHHHHHHHHHHHHHHGGHHHHHHHHHHHHHHHGHHHHGHHHHHHHHHHHHHGHHHHHHHHGHFHBGGHHHGHFDFHHHHHHGGHCHHHHH;GGHHHHHHHHGFGGGGGG=BFCFGGFGGGGF
@M03495:530:000000000-LYBTV:1:2112:9916:5249 1:N:0:GATCCGGG+ACCTGCTT
GTCAGCATGTGAGCTTTGGAGTGAAATCTCTTGTCTTAAGGAATAAAGGAAAAAGATTCCGTCGGAGGCTCGGTGCTCTACAGGTTCAACCTTTGTACTCTATTATTGCCTCACATTCCATCTCTTGTGAAAATATATTTGATTGGCTTTTCTGCAGGTTGTTTGCCAGGACTTTCCAAGACCTCCACTAGAAAACACAATAAACTTTTTGGAAGCTGGACAACTATCTTCATTTTTCAGAAACAGTGAAC
+
CBCCCFFFFFFFGGGGGGGGGGHHHHHHHHHHHHHHHHHHHHHHHHHHHHHHHHGGHHHIHIHGGGGGGHHGGGGGHHHHHHHHHHHHHHHHHHHHHHHHHHHHHHHHHHHHHHHHHHHHHHHHHHHHHHHHHHHHHHHHHGHHHHHHGHHHHHHHHHHHHGHHHHHHHHHHHHHHHHGHGHHHHHHHHGGFHHGHGHHGHFDGHHHHHHGGFHHHHHHHHHHHHHHHHHGGGGGGGGFGGFGGGGGGGGF
@M03495:530:000000000-LYBTV:1:2112:7927:5249 1:N:0:GATCCGGG+ACCTGCTT
GTCAGCATGTGAGCTTTGGTCCGCCTGAGTCCTGGTTTATCAACGGCAAAATATAGATCGGAAGAGCACACGTCTGAACTCCAGTCACGATCCGGGATCTCGTATGCCGTCTTCTGCTTGAAAAAAAAAACATCTGTCCTCTAATCCAGACTCTTACATTAACCTCAATGTTAACCGTCACCAGCCTTAGCACACCTGCTATACGTAAATGCCGTAGGACTCTTGCAGGATACTAGCTCGTGTAATTCTCC
+
AAAA?CFBD1@DGGGFGFGEFFEGGGHHHHHFFGFB1FHGDDGFEGECEHHHGFGHHGHH?AFGFHGHHF0/CGFGHGGHHFFGFHHFGCHFGG?C@EFGHHFEHHHHGGG0FDEGF1GF011BFCCGG///111>11>1111<=111>1./00=D00000==G0//000000;00-....;0.../00000;;..//./90009;0.90000-..--//9//;;//;--;//////;/-----/////:/
@M03495:530:000000000-LYBTV:1:2112:18294:5260 1:N:0:GATCCGGG+ACCTGCTT
GTCAGCATGTGAGCTTTGGTTTATCAACGGCAAAATATAGATCGGAAGAGCACCGTCTGAACTCCAGTCACGATCCGGGATCTCGTATGCCGTCTTCTGCTTGAAAAAAAAAAAAAAATCGTCTCAAGCTACTTAAGCAAGTTCGTATCTACGTCTAAGGGCTTGTTATAACACATGTTATAGCTGAGGTGACTTTTTCATCGGACTATCAATCTGCCTAGCATCACAACGTATGGTTCACGTGAACGATG
+
CBCCCFFFFFFFGGGGGGGGGGHHHHHHGGGGGHHHHHHHHHHHGGGGHHHHHHGHGHGHHHHHHHHHHHGGGHHGHGGEFGHHHGGHHHHGGGHGGHHGHHHGFHHHFE@B>//</-01..>.011000<00000000//=<0:.:/.0;0...:.0;:..:.9.00000000.:09000090;00../.;0000:0/0:00..9-/0000;0:00000/0000;000.-..0//000009:...0....
@M03495:530:000000000-LYBTV:1:2112:21655:5330 1:N:0:GATCCGGG+ACCTGCTT
GTCAGCATGTGAGCTTTGGATGGTTCTGGTTTATCAACGGCAAAATATAGATCGGAAGAGCACACGTCTGAACTCCAGTCACGATCCGGGATCTCGTATGCCGTCTTCTGCTTGAAAAAAAAAAAAAAACTTGAAGTTATGTTGTAGATCTACTTGACCTAACCACGAATAATATCTTCACCGACATAAGAACACAGTCTATACATCATGCACTCAGCTATTTTGCATTGTTCCAAGATGTGACAATCTAT
+
CCCCCFFFFFFFGGGGGGGGGFGHHGHHHHHHHHHHHHGGGGGHHHHHHHHHHHGGGGHHHHHHHGHHHGGHHHHHHHHHHHEGHHGHGGGDCHHHGGHHHHGEEHGHHHHHHGFGHBGGCDGFC/><<.00=00000000<00<000000000;000000:/.0..-.;.00000;0090;.---:00000://..00000000:00000000//0000;900:00000;:00000.000000000000;
@M03495:530:000000000-LYBTV:1:2112:10060:5340 1:N:0:GATCCGGG+ACCTGCTT
GTCAGCATGTGAGCTTTGGAATTAGTAAATTCGTTGACGACAGAAGGAGCAAGATAACGACCACAGGGAGGCTGGTTTATCAACGGCAAAATATAGATCGGAAGAGCACACGTCTGAACTCCAGTCACGATCCGGGATCTCGTATGCCGTCTTCTGCTTGAAAAAAAAAAAAAAGGAGAAAGAGGAAGTACACTCTAGCGATTCCGATGAACACACATTCCTATTGAATATATACTGACGATAAATGCAGC
+
?ABBBFFFFFFFFGGGGGGGGGHHHHHHHHHHGHHHHHEFGGGHHHHHEGGHHFHHHHGGGGGHHHHGAEGEGHGHHHHHHHHHGGGFGHGHGHHHHHHHGGGGHHHHHHH?GHHGHHGHGHHHHHHHGACGGFDC@DABGGFGHGHECFGHGHHHHHHHGFGHHGGGCB-9--../..9///.....9//////9//;;-..//9...////....///9///99///;///9/;B:/.....///////
@M03495:530:000000000-LYBTV:1:2112:6425:5432 1:N:0:GATCCGGG+ACCTGCTT
GTCAGCATGTGAGCTTTGGAGTGAAATCTCTTGTCTTAAGGAATAAAGGAAAAAGATTCCGTCGGAGGCTCGGTGCTCTACAGGTTCAACCTTTGTACTCTATTATTGCCTCACATTCCATCTCTTGTGAAAATATATTTGATTGGCTTTTCTGCAGGTTGTTTGCCAGGACTTTCCAAGACCTCCACTAGAAAACACAATAAACTTTTTGGAAGCTGGACAACTATCTTCATTTTTCAGAAACAGTGAAC
+
CBBCBFFFFFFFGGGGGGGGGGHHHFHHHHHHHHHHHHHGHFHHHHHGHHHHHHGGHIHIHHHGGGGGGHHGGGGGHHHHHHHHHHHHGHHHHHHHGHHHHHHHHHHFHHHHGHHGHHHHHHHHHHHHFFBDBGHGHHHHHHHHHHHHHHHHHHGHGHHHHGHHHHGHGHFHHHHHFBGHGHHHHHHHHGHHFHFHHFGCGHDGHHHHHHGGHCHHHGFHHEGGFFHHFCGGGGGGGG0BFFBFGGBFGG0
@M03495:530:000000000-LYBTV:1:2112:21221:5432 1:N:0:GATCCGGG+ACCTGCTT
GTCAGCATGTGAGCTTTGGTCCAGCCTGAGTCCTGGTTTATCAACGGCAAAATATAGATCGGAAGAGCACACGTCTGAACTCCAGTCACGATCCGGGATCTCGTATGCCGTCTTCTGCTTGAAAAAAAAAAAAACCAACAGCACCTACATACAATCCTAGCGTGTATTACTATCCGTAATCCCACTCCACTCACGTACCACTATACGTTCAAACAACTGAGCTCACGTATAGCTGCTCCCCCATCCCGTAT
+
CCDDDFFFFFFFGGGGGGGGGGHHHGHHHHHHHHHHHHHHHHHHHGGGGGHHHGHHHHHHHGGGGHHHHHHHGHHHGHHHHHHGHHHHHGGHHGHGGGGEHHHGGHHHHGFCGGHHGHHHHGHHHHGGGGC/>-....../.<.</<<00000000/;000-.../00009;B0/.....0000..//0/0;;0..9..000/000.9/;0000...0/00;00;0.;/0009;00000..;-/9....-.
@M03495:530:000000000-LYBTV:1:2112:15501:5461 1:N:0:GATCCGGG+ACCTGCTT
GTCAGCATGTGAGCTTTGGAGTGAAATCTCTTGTCTTAAGGAATAAAGGAAAAAGATTCCGTCGGAGGCTCGGTGCTCTACAGGTTCAACCTTTGTACTCTATTATTGCCTCACATTCCATCTCTTGTGAAAATATATTTGATTGGCTTTTCTGCAGGTTGTTTGCCAGGACTTTCCAAGACCTCCACTAGAAAACACAATAAACTTTTTGGAAGCTGGACAACTATCTTCATTTTTCAGAAACAGTGAAC
+
BBBBAFFFFFFFGGGGGGGGGGHHHHHHHGHHHHHHHHHHHBGFHHFHGHHGHAEGHHHHHHGGGGGGGGGGGEEGHHHHGHHFHHHHGHHGHGHHHHHHHHHGHHHFFHHHHHHHHHHBGHHHHHHHHGGFFGHHHHHHHHHHHHHHHHHHHHHDFAGGHFHHEFGFHFFHHHHFHGBHGHHHHHHHHHHHFHHHHFHEHHDHHHHHGHGCCGHHHHHHHHHHGHHFHHGFGFGGGG90CFFC/CBFGGB
@M03495:530:000000000-LYBTV:1:2112:25410:5463 1:N:0:GATCCGGG+ACCTGCTT
GTCAGCATGTGAGCTTTGGAGGGCGAGGGTGGTTTATCAACGGCAAAATATAGATCGGAAGAGCACACGTCTGAACTCCAGTCACGATCCGGGATCTCGCATGCCGTCTTCCGCTTGAAAAAAAAAAACACCACACGATGTCGTAATCCGTCTTCTGATTTTTAAAAATACAGAGAACACTTCAATAGACACCAATGCTTCCGTGTAAGAATTGCGTATCAAGAGTGATACTGTCTTCATTGTTGTGATGG
+
A>>AA111@DFFFGGGFFG1G?E?EEEE?/BAECFHHGH20AEAEEABBGHFBGDB/E/?>C0BCGHFE0?E>1BGGBCBCFG@BEGHAEHEE/?/B2F/<A/11/CG0/21?/CCFGHG10/><---...:...;--..;C.:..;0F.9:F.BF00;;000.;900.:;000;;/9;9/9/9///////;---/99/99;-/---////9B//-:--9////-9///9////9////;////-;-99;/
@M03495:530:000000000-LYBTV:1:2112:24060:5481 1:N:0:GATCCGGG+ACCTGCTT
GTCAGCATGTGAGCTTTGGTCCGCCTGGTTTATCAACGGCAAAATATAGATCGGAAGAGCACACGTCTGAACTCCAGTCACGATCCGGGATCTCGTATGCCGTCTTCTGCTTGAAAAAAAAAAATATCCGATGCTGGCATTACTACATCTTGCACCCTTCTGGCTGAAATGTCTCGCGTCGTTCCCTTACCTTGTCTACCGAGCCTCTCTTTTTCCTGCCCTGAGCCCTTCTTGTATTGGACCATCCACCC
+
BBBBBFFFFFFFGGGGGGGGGGEGGGHGFGHHGHFFHGGG?EHHHGHGHFGHGDFFEHHHGHHHGGHHGH@GHHHHHGHHHG?FCGFFGGG1GHAFGHFHGFGGCFGHHGH3?EFEHB@DG//>011<1/.<..>11<F110<000/000=0000<<.//:000/..0:000000;.---99../000;//;;0900000-.---/.;//;///;/9/9../.../9../;/////9///9/9.//.//..
@M03495:530:000000000-LYBTV:1:2112:19230:5488 1:N:0:GATCCGGG+ACCTGCTT
GTCAGCATGTGAGCTTTGGATGGTTCTGGTTTATCAACGGCAAAATATAGATCGGAAGAGCACACGTCTGAACTCCAGTCACGATCCGGGATCTCGTATGCCGTCTTCTGCTTGAAAAAAAAAAAAAGGCATGCACTGCATGTTTTTCTGCATGAACTCTATTTTTTACCTTATAATCCATAATCAGAAAACATAAAATCCGTTCTCAAGTCATCCAGAAATGGATTTAATGTTTAATATAGTCTTTAGTG
+
CCCCCFFFFFFFGGGGGGGGGGGHHHHHHHHHHHHHHGGGGGGHHHHHHGHHHHGDFGHHHHGHHGHHHGGHGHHHHHHHHHFGHHGHGGGGGHHHGGHGFHGGGHGFHFGGFG0GHFHGG@@B@/-...01<11110000=000/</0000=00000;;0000=0-C00::0;0000000;0;0;0009//;0;0909;/..;/909099/9/:9//9/9/////9//;;//////;////;////9///
@M03495:530:000000000-LYBTV:1:2112:13617:5570 1:N:0:GATCCGGG+ACCTGCTT
GTCAGCATGTGAGCTTTGGACTCCTGACTGGTTTATCAACGGCAAAATATAGATCGGAAGAGCACACGTCTGAACTCCAGTCACGATCCGGGATCTCGTATGCCGTCTTCTGCTTGAAAAAAAAAAACAAAGCAACTAAAACTGATACACTTGTTAACCCTAGAGTCCTATCACTACTAGTCTAAAACGCAAACTCGCACCAAACGAAGTCACAAAACCCAATCCAATAGTAGAATAGTTAATGCAACAAT
+
CCCCCFFFFFFFGGGGGGGGGGHHHGHHHHHHHHHHHHHHGGGEGHHHHHHHHHHHGGGGHHHHHHHGHHHGHHHHHHHHHHHHGGGHGHGGFEFHHHGGHGHHGGGHGHHGHHHHHHHHHGGFF<<//==00>000>111111111110000=0000<..//<000;000::000:0000000000:---9-.00.9-9-...9.....000::...;..9///00:099B000;000000000000..0
@M03495:530:000000000-LYBTV:1:2112:21964:5581 1:N:0:GATCCGGG+ACCTGCTT
GTCAGCATGTTAGCTTTGGTTTATCAACGGCAAAATATAGATCGGAAGAGCACACGTCTGAACTCCAGTCACGATCCGGGATCTCGTATGCCGTCTTCTGCTTGAAAAAAAAAAACCCACCCAATGAGACAGCAGGTTATGATCATATCAGACAGGATTAGACACCTTAGTCAGCGTGGTAATCCCGTACAAACTGGGTATCACTCTGTAGTGAAAGCTTCCCTCTTCGTCGTTGCCTACCGCATCGTGTG
+
CCCCCFFFFFFFGGGGGGGGGGHHHHHHGGGGGHHFHHHHHHHHGGGGHHHHHHHGHHHGGHHHHHHHHHGEEFHHGHGGEEAGHHGGHHGHGEGHGHHFGHHHAFHHHG@/////<///////01111100.00.011>111<000=00000/<..<00<0:0/./:0:00:00.;.-;00;000..-9.00.00/.9000000000;000/0;00/00:0/0//00./:--./.000/.-:-.:.;...
@M03495:530:000000000-LYBTV:1:2112:14203:5592 1:N:0:GATCCGGG+ACCTGCTT
GTCAGCATGTGAGCTTTGGAGTGAAATCTCTTGTCTTAAGGAATAAAGGAAAAAGATTCCGTCGGAGGCTCGGTGCTCTACAGGTTCAACCTTTGTACTCTATTATTGCCTCACATTCCATCTCTTGTGAAAATATATTTGATTGGCTTTTCTGCAGGTTGTTTGCCAGGACTTTCCAAGACCTCCACTAGAAAACACAATAAACTTTTTGGAAGCTGGACAACTATCTTCATTTTTCAGAAACAGTGAAC
+
CCCCCFFFFFFFGGGGGGGGGGHHHHHHHHHHHHHHHHHHHHHHHHHHHHHHHHGGHIHHHHHGGGGGGHHGGGGGHHHHHHHHHHHHHHHHHHHHHHHHHGHHHHHGHHHHHHHHHHHHHHHHHHGHHHGGHGHGHHHHHHHHHFHHHHHHHHHHGHHHHGHHHHHHHHHHHHHHHHGHHHHHHHHHHHHFHFHGHHGAGHDGHHHHHHGGHFFHGHGHHGHHHHHHGGGGGGGGGG0BF9BFGGGFFF9
@M03495:530:000000000-LYBTV:1:2112:21749:5614 1:N:0:GATCCGGG+ACCTGCTT
GTCAGCATGTGAGCTTTGGTCCAGCCTGAGTCCTGGTTTATCAACGGCAAAATATAGATCGGAAGAGCACACGTCTGAACTCCAGTAACGATCCGGGATCTCGTATGCCGTCTTCTGCTTGAAAAAAAAAACTGATGTCATACCGGCCTCTGTAATCCATCGTGACCTCCATTCTCCTGTCGGTTTCTCTGATATGGCACCCTCGACTCGTAATTTCGTAATATGATGCTTACTCGCGTTAGACTCCTCAT
+
BABBBFFFFFFFGGGGGFGGFGHGHGHHFHHHHHHHHGHHHHHGHGGGGGHHHHHHHHGHGFACFHHHGHAGFFGFEDFGHHFFHHHHGGGHEEHFGEFCGHHF?GHHHG?<FFHHHHHGBA33DC</C?//111<1111@11>.-->.</0000000<00<<./.000./000;:0;/0/.:;..000000;0000./0....-.-...:...9;/.:...://////////:/.---9..//:///9//
@M03495:530:000000000-LYBTV:1:2112:21484:5673 1:N:0:GATCCGGG+ACCTGCTT
GTCAGCATGTGAGCTTTGGAATTAGTAAATTCGTTGACGACAGAAGGAGCAAGATAACGACCACAGGGAGGGTGGTTTATCAACGGCAAAATATAGATCGGAAGAGCACACGTCTGAACTCCAGTCACGATCCGGGATCTCGTATGCCGTCTTCTGCTTGAAAAAAAAAATAAAGTGTGGCACTGTGCGGTATATAGTATGAAACCAGAGGAGAACGGATATACCCTGGCGCTTCACGGCCCTGGTGCGCG
+
BCCCCFFFFFFFGGGGGGGGGGHHHHHHHHHHGHHHHHGGFGGHHHHHHGHHHGHHHHGGGGGHHHHGFEGGEFGEGHGHHHFHGGGGGHHHHHHHHHHHGGGGHHHHHHHBGGHGGHHHHHHHHHHGGGHHGHGGCGEGHHFDHHGHGGGHGHHHHHHHAGDHF@@@C9.0000;090..:09/000.-9.;000900000000..........0....:000000/..-.-.909..;--;..0:0-;-
@M03495:530:000000000-LYBTV:1:2112:14975:5678 1:N:0:GATCCGGG+ACCTGCTT
GTCAGCATGTGAGCTTTGGAGTGAAATCTCTTGTCTTAAGGAATAAAGGAAAAAGATTCCGTCGGAGGCTCGGTGCTCTACAGGTTCAACCTTTGTACTCTATTATTGCCTCACATTCCATCTCTTGTGAAAATATATTTGATTGGCTTTTCTGCAGGTTGTTTGCCAGGAAGCGAGCATCCTCTTTCTACCGTTCTCGAGTTCGAAGAGTGAGTCTAGAAAACACAATAAACTTTTTGGAAGCTGGACAA
+
AA1?AF1BFFFFGGGFGGGBEFFHFHHGHHHFHFHGH3FGCGGHGFBGBEGFFEAAGHFDFFFGCEAA?G0A/EEEHHHGFD1EFGHHHFFHFGFHHFHHHHHD2GH11G@>FHHGHDFFHHHHGFFHHHDD1GFFHFHHHFFF1FGGHFHHHHHHGHHHECEFGHFHFFGEG/<CCGCGFHHHHHFFHHHFGC.<CGE0CGEGE.CCFHFG00;0;GBCGGFB?FA.009BBBFFFF--9FF?FB/..99
@M03495:530:000000000-LYBTV:1:2112:9590:5692 1:N:0:GATCCGGG+ACCTGCTT
GTCAGCATGTGAGCTTTGGAGTGAAATCTCTTGTCTTAAGGAATAAAGGAAAAAGATTCCGTCGGAGGCTCGGTGCTCTACAGGTTCAACCTTTGTACTCTATTATTGCCTCACATTCCATCTCTTGTGAAAATATATTTGATTGGCTTTTCTGCAGGTTGTTTGCCAGGACTTTCCAAGACCTCCACTAGAAAACACAATAAACTTTTTGGAAGCTGGACAACTATCTTCATTTTTCAGAAACAGTGAAC
+
BBBBBFFFFDFFGGGGGGGGGGGHGHHHHHHGHHHHHHHHHGHGHHHHHHHHHGGGHHHHHHHGGGGGGHGGGGGGHHHHHHFGHHHHHHHHHHHHGHHHHHHGHHHHHHHHHHHGHHHHHHHHHHHHHHHHEGHHHHHHHBHHFFHHHHGGHHGHHHHHHDHHHHFHHGHEFHHHHHGHHHHHHHHHHGBGDHEFFHHGHGHHHHGHHHGGFGHHHHFHHGHEHHHGGGF0CFFFGGCFGFGGGGFBBF0
@M03495:530:000000000-LYBTV:1:2112:10377:5709 1:N:0:GATCCGGG+ACCTGCTT
GTCAGCATGTGAGCTTTGGAGTGAAATCTCTTGTCTTAAGGAATAAAGGAAAAAGATTCCGTCGGAGGCTCGGTGCTCTACAGGTTCAACCTTTGTACTCTATTATTGCCTCACATTCCATCTCTTGTGAAAATATATTTGATTGGCTTTTCTGCAGGTTGTTTGCCAGGACTTTCCAAGACCTCCACTAGAAAACACAATAAACTTTTTGGAAGCTGGACAACTATCTTCATTTTTCAGAAACAGTGAAC
+
BBBBBFFFFFFFGGGGGGFGGGHHHHHHHHHHHHHHHHHHGHGHGHHHHHHHHGGGHHHHHHHGGGGGGHHGGGGGHHHHHHFGHHHHHHHHHHHHHHHHHHHGHHHHHHHHHHHHHHHHHHHHHHHHHHHHHHHHHHHHHHHHHHHHHHGHHHHHHHHHHGGHHHHHHHHHHHHHHHHHHHHHHHHHHHFHGFCGHHHGHGGHHHHHHHGGHFFHHHHHHHHHHHHHHHGGGGGGGGFGFBFGGGFGFG9
@M03495:530:000000000-LYBTV:1:2112:22089:5714 1:N:0:GATCCGGG+ACCTGCTT
GTCAGCATGTGAGCTTTGGAGTGAAATCTCTTGTCTTAAGGAATAAAGGAAAAAGATTCCGTCGGAGGCTCGGTGCTCTACAGGTTCAACCTTTGTACTCTATTATTGCCTCACATTCCATCTCTTGTGAAAATATATTTGATTGGCTTTTCTGCAGGTTGTTTGCCAGGACTTTCCAAGACCTCCACTAGAAAACACAATAAACTTTTTGGAAGCTGGACAACTATCTTCATTTTTCAGAAACAGTGAAA
+
BBBBBFFFFFFFGGGGGGGGGGHHHHHHHHHHHHHHHHHHFHHHHHHHHFHHHHGGHHHHGFGGGGGGGHGGGGGGHHHHHHHHHHHHHHHHHHHHHHHHHHHHHHHGHHHHHHHHHHHHGHHHHHHHHHHHHGHHHHHHHHHHHFHHHHHHHHHHGHHHHGHHHHHHGHHHHHHHHHHHHHHHHHHHHGHFHGGHHHHCGHHGHHHHHHGG/CCHFHHHHGHHHHHHEGGGGGGGGGFFG0CFGGGEFG0
@M03495:530:000000000-LYBTV:1:2112:13887:5753 1:N:0:GATCCGGG+ACCTGCTT
GTCAGCATGTGAGCTTTGGAGTGAAATCTCTTGTCTTAAGGAATAAAGGAAAAAGATTCCGTCGGAGGCTCGGTGCTCTACAGGTTCAACCTTTGTACTCTATTATTGCCTCACATTCCATCTCTTGTGAAAATATATTTGATTGGCTTTTCTGCAGGTTGTTTGCCAGGACTTTCCAAGACCTCCACTAGAAAACACAATAAACTTTTTGGAAGCTGGACAACTATCTTCATTTTTCAGAAACAGTGAAC
+
CCCCCFFFFFFFGGGGGGGGGGHHHHHHHHHHHHHHHHHHHHHHHHHHHHHHHHGGHHIHHIHGGGGGGHHGGGGGHHHHHHHHHHHHHHHHHHHHHHHHHHHHHHHHHHHHHHHHHHHHHHHHHHHHGFFGHHHHHHHHHHHHHHHHHHHHHHGHGHHHHGHHHHGHHHHHHHHHHHEHHHHHHHHHHHGHFHGHHHHGHHGHHHHHHHGGCGHEHHFHHHHHHHHGHHGGGGGGGGBFGFFFGGBFBF0
@M03495:530:000000000-LYBTV:1:2112:8007:5773 1:N:0:GATCCGGG+ACCTGCTT
GTCAGCATGTGAGCTTTGGAATTAGCTGGTTTATCAACGGCAAAATATAGATCGGAAGAGCACACGTCTGAACTCCAGTCACGATCCGGGATCTCGTATGCCGTCTTCTGCTTGAAAAAAAAATACTGATTGTTCAGAAACATTTAAGTAAGCTATTCTTAATCTCCACATCAGACTTATACCTTACCACCAGATGCATACTCAGACTCATCACGCTCCCAAGACTTGACTACAGATCATGAAGTATTAAG
+
A>A1AFFFFFFFGGGGGGG11GHHFCFHHHHHHHHGFHGGC?EFBGHHHDGHFGGGEECGHHAGHGFCGFHFHGFFEHHHHF/EHHGHGGGGGHGHFECGHHE?EFEB2BFHFHAGHFF?//<0112@@F>111111111?01111<1?111>11111<11>111111//0<000//=0=0==00=//;0C...0;0;00;0:::0//0000;99.C..9:/..;0;000;0//00//9;////////9//
@M03495:530:000000000-LYBTV:1:2112:12096:5789 1:N:0:GATCCGGG+ACCTGCTT
GTCAGCATGTGAGCTTTGGAGTGAAATCTCTTGTCTTAAGGAATAAAGGAAAAAGATTCCGTCGGAGGCTCGGTGCTCTACAGGTTCAACCTTTGTACTCTATTATTGCCTCACATTCCATCTCTTGTGAAAATATATTTGATTGGCTTTTCTGCAGGTTGTTTGCCAGGACTTTCCAAGACCTCCACTAGAAAACACAATAAACTTTTTGGAAGCTGGACAACTATCTTCATTTTTCAGAAACAGTGAAC
+
AAAAA1@DD1FFFFGFGDG1FFFFHHHHGFHHH1FHHHHCFHFHHFBHHBGCGHEGGHHFEFFEGEECFE0EE>EEFHHFHFFGHHHFF@GHHGHGHHHFHHHHGHGEFFH1B/FGFGHHHFGHBGHHGHFEHG<BGHHHHHHHFAGFGFHFGHHHGHCGFEAHCFDGHHAGHGHHHHD<CGHHHHHGHHFGF1>0FCH<0GF0<GHHHHG-:CCCGGGHFFHHHHHHHHGGGGFGGG0900/;FFBBFG0
@M03495:530:000000000-LYBTV:1:2112:7324:5801 1:N:0:GATCCGGG+ACCTGCTT
GTCAGCATGTGAGCTTTGGAATTAGTAAATTCGTTGACGACAGAAGAGCAAGATAACGACCACAGGGAGGGTGGTTTATCAACGGCAAAATATAGATCGGAAGAGCACACGTCTGAACTCCAGTCACGATCCGGGATCTCGTATGCCGTCTTCTGCTTGAAAAAAAAAAAAAGTTTGTGCCGTGTGCTGAGCTCGGTGACTCCCCTAAGCTGTCTCTCGTACCTTGTGTACATACATTCTCATGCTCTCTC
+
CBBCBFFFFFFFGGGGGFGGGGHHHHHHHHHHFGGHHHGFGGGHGHFHHFHHGHHHHGFGGGHHHGGFGGEBB>EFFGHHHHGGGGGGHHGHHHHHHHHGGGGHHHHGHHEG/FFHHHHHHHHHHFHGCHHGHGGDC/?DGFFFHHHGGGHGHGHHHHF.C0GGCDCG-;--.0000/90;-.-..////.9//.-;../;//..;.9////9/;///.:.../////9//////////////////////
@M03495:530:000000000-LYBTV:1:2112:21059:5815 1:N:0:GATCCGGG+ACCTGCTT
GTCAGCATGTGAGCTTTGGACTCCTGACTGGTTTATCAACGGCAAAATATAGATCGGAAGAGCACACGTCTGAACTCCAGTCACGATCCGGGATCTCGTATGCCGTCTTCTGCTTGAAAAAAAAAAAAAACCGCATATATTTTTTTCTGCCGTTTATTCAATCCACACTGTATATCCTACTCCACTTGCAACCTCAGGATCTACCTTACATGTCCGCTGCTTACCAATTAGACCTCAATTAGCTCATTACT
+
BBBBBFFFBDBFFGGGGGGGGGHHHGHHGHHGHHGFBDGHDFGG?GGHHHHFHHHEE1EEHHHBGFAEHHAFHHBGGHHHFGFHEGHHCHFGGE1EFGGGHHHEEEEFGF44BFFFHGDH0BCGCC//--.>---..00=0=<0-:/0000-.9/9000090;;0//./0000;C0000;90///09000/;.////////////://///////.-.-./////9:9//////9/9////////////9;
@M03495:530:000000000-LYBTV:1:2112:18223:5817 1:N:0:GATCCGGG+ACCTGCTT
GTCAGCATGTGAGCTTTGGAATTAGTAAATTCGTTGACGACAGAAGGAGCAAGATAACGCCACAGGGAGGGTGGTTTATCAACGGCAAAATATAGATCGGAAGAGCACACGTCTGAACTCCAGTCACGATCCGGGATCTCGTATGCCGTCTTCTGCTTGAAAAAAAAAAAACTTGGATTGCTACAGACCGCTCTCGTGCTCGACGCTGCGTAGGTGCTTGTGTTCATGGTACGGTGGATTTTGTAGGGTAC
+
BBBBBFFFFFFFGGGGGGGGGGHHHGGHHHHHGHGHHFGGCGGHHHHHGHHHHFHHHHGGGGGHHHGGGGF>FEEFHHHHHHGGGGGGHHHHHHHGHHHGGGGHHHHHHHEB?GFHHHHHHHHHHGHGGHHGHGGGDFHHGFEHGHHGGGHGHHHHHGE.<GGFCF@FG--.:0;0;09/90000;0..:--:;FD..;A/.----.;;:A.-./://;B././//://///.....9///9/:F//.://
@M03495:530:000000000-LYBTV:1:2112:20535:5830 1:N:0:GATCCGGG+ACCTGCTT
GTCAGCATGTGAGCTTTGGATGGTTCTGGTTTATCAACGGCAAAATATAGATCGGAAGAGCACACGTCTGAACTCCAGTCACGATCCGGGATCTCGTATGCCGTCTTCTGCTTGAAAAAAAAAAAAATACTGGTAGTCTTTAGTCCACGCCGAGTAACTGGTATTCGTGAGTAAGAGTAGAAATGGTTTGCTATCGAGTCGAACTTACATTACTAATGCTTCTTAACAGCTATCAACTTACACTGACTACC
+
AAABAFFFFFFDGGGGGGGGGGGGGHHHGHHGHCHGFHFEFGG22BGHFFGHGGGEF1GHGHFHHGFEGGDEGHFHHGBGFEEFHHGHGG@EAGHHGGHHHHGAFHGHGGHFGGBEGHHC/@////-01<<111=1>GGH111000=<...---..00;0/0;000//9/;;0;00;00900;900;0..009;/...:/-..;./////;9////////;/9/9://9.9;9////////9/;9/////.
@M03495:530:000000000-LYBTV:1:2112:8600:5849 1:N:0:GATCCGGG+ACCTGCTT
GTCAGCATGTGAGCTTTGGAATTAGTAAATTCGTTGACGACAGAAGGAGCAAGATAACGACTGGTTTATCAACGGCAAAATATAGATCGGAAGAGCACACGTCTGAACTCCAGTCACGATCCGGGATCTCGTATGCCGTCTTCTGCTTGAAAAAAAAAAGGAAATCGTGGTGTAGCCTTGTGATGCTTAGATATCCAGACGTAAGGCAAAAACGAAAGCATCTTACTAAAGTCTATCTTCCGTACAGTTCT
+
AAAABFFFFFFFBGFGFFGGFGHHHHHHHHHHGGGFHHEGGGECCHHHHEHHHHHHHHGGGGGGFGHHHHDGHGGGGCHFHHEGHHB4FEDAGHHFHHHFEFEGFFHFGHHCFE3FFGEGHEHFGGD/2@F<AFHHHCGGHGHHHHHBFGCGH0<DF-A..;//;0.:.....90000090;0;BBF000900000090.-....//......-A..;9//////;9BF////////9///./9../////
@M03495:530:000000000-LYBTV:1:2112:8857:5891 1:N:0:GATCCGGG+ACCTGCTT
GTCAGCATGTGAGCTTTGGACTCCTGACTGGTTTATCAACGGCAAAATATAGATCGGAAGAGCACACGTCTGAACTCCAGTCACGATCCGGGATCTCGTATGCCGTCTTCTGCTTGAAAAAAAAAAAAAAAGACAACATCACGACTAATCACACTATCTCTCCAGCTTAGTGTCACCGAGAACAGTGACTAACAAAAGTAACATAGTAGAAAATCATACATAACTGCAGCTGTACTTAAACAACTACAACA
+
CCCDDFFFFFFFGGGGGGGGGGHHHHHHHHHHHHHHHHHHGGGGGHHHHHHHHHHGGGGGHHHHHHHGHHHGHHHHHHHHHHHHGGHHGGGGGGGHHHGGHHHHGGGHGHHFGHHHHHHHHGGGG<><<--..//<..<000..-.-<000000//0<:000/0<:000::000000.---.0//0000<00000../000000000000<<::000<0BB0000:0000/0:0000<00<0..00<000.
@M03495:530:000000000-LYBTV:1:2112:17870:5896 1:N:0:GATCCGGG+ACCTGCTT
GTCAGCATGTGAGCTTTGGAGTGAAATCTCTTGTTTTAAGGAATAAAGGAAAAAGATTCCGTCGGAGGCTCGGTGCTCTACAGGTTCAACCTTTGTACTCTATTATTGCCTCACATTCCATCTCTTGTGAAAATATATTTGATTGGCTTTTCTGCAGGTTGTTTGCCAGGACTTTCCAAGACCTCCACTAGAAAACACAATAAACTTTTTGGAAGCTGGACAACTATCTTCATTTTTCAGAAACAGTGAAC
+
?AAAAFFFFFFFBFGGGGGGCGAAFGGHHHHGHF5FGHHHHHHHFHHFFHHEHGE23GFHBH1EEGGEE11E01>EHHHGGHFGGHHFHHGHHFGFEHGGHHHHHHHEFGFCGHHBFHFHHGHHGGHDEFEB?GFGHGGGHHHHFACCHHHBGHGHHAFGC/FHFHFHHHCFFFGHB1<F0GCFGFGHGBG1G1GGEGG.GH0DFGHHHHGG/CGAGHFGGFFEHGBGF0FBFFCFGGBBFFFFGGBFGGC
@M03495:530:000000000-LYBTV:1:2112:10042:5899 1:N:0:GATCCGGG+ACCTGCTT
GTCAGCATGTGAGCTTTGGAATTAGTAAATTCGTTGACGACAGAAGGAGCAAGATAACGACCACAGGGAGGCTGGTTTATCAACGGCAAAATATAGATCGGAAGAGCACACGTCTGAACTCCAGTCACGATCCGGGATCTCGTATGCCGTCTTCTGCTTGAAAAAAAAAAATAACAGTAGTTCCAAAGACACCAGTGATACAGCAGTATGACTGGGACACACTCATGGACATTACTTCATATGACTAAATA
+
AAAABFFFFFFFGGGGGGGFGGHHHHHHGHHHFHHCHFGFGGGHHHHHHHHHHHHHHHGGGGGHHHHGCEGGHHFGGHHHHHEHGGGGGGHHHHHGHHHGGGGGHHHFHHHGHHHGHHHHHHHHHHHHGGHHGHGGFGEHGFFGGHHH@GGHGGFDGGHHCCFHGGGDG--.9;0000;00000000:/9;;A..00;;0/;/9..9///////...;....///////://///:///////////////
@M03495:530:000000000-LYBTV:1:2112:9265:5927 1:N:0:GATCCGGG+ACCTGCTT
GTCAGCATGTGAGCTTTGGAATTAGTAAATTCGTTGACGACAGAAGGAGCAAGATAACGACCACAGGGAGGGTGGTTTATCAACGGCAAAATATAGATCGGAAGAGCACACGTCTGAACTCCAGTCACGATCCGGGATCTCGTATGCCGTCTTCTGCTTGAAAAAAAAAAAAAATCATGAATTATATTAATTGTGCTCGCTCCAATAGTTATAGATTATCTATATCTGCGTGTACTATATATGTGGAGGAT
+
CBCCCFFFFFFFGGGGGGGGGGHHHHHHHHHHGHHFHHGGGGGGHHHHHHHHHHHHHHGGGGGHHHHGGGGGGFGGGHHHHHHHGGGGGHHHHHHHHHHHGGGGHHHHHHHGHHHGHHHHHHHHHHHHGGHHGHGGGGEHHHGGHHHHGGGGGHHHHHHFGHGHHGCGGA;9;-.0;00;000000000:9009;0009-...00000000000000000000;00000-.../00000;0000000.../
@M03495:530:000000000-LYBTV:1:2112:9624:5931 1:N:0:GATCCGGG+ACCTGCTT
GTCAGCATGTGAGCTTTGGTTTATCAACGGCAAAATATAGATCGGAAGAGCACACGTCTGAACTCCAGTCACGATCCGGGATCTCGTATGCCGTCTTCTGCTTGAAAAAAATATCTAATGTGCGACATCAAGTACCAAATCATTTTAAAATGAAAAACCAAAGATAGTAATCTATACCTTTAAAAAATAAAATTAATTAGGAATTATTTAGCTCATAAGCGAACCAGTTTTTATTTGCTTTCGACTACACT
+
AABAAFFFF5FFGGGGG4FGGG4GEHHH2EEGECGFHFFFHGF2A2A2F2BFG2BEAFGAFHHHHFEBGHFB1EF1>C0//11BF?FEGHHHE?/FFHHBGDE?0B3BG?<0122221??B2B///</1<@<22@121/?11111?11?<?F11<>0.....>0111100=00=0==0DDFG0=D<-.00000:000;:000::0000000000;00900-.;;-;.;;00..//;///;//9...;9/.9
@M03495:530:000000000-LYBTV:1:2112:10401:5961 1:N:0:GATCCGGG+ACCTGCTT
GTCAGCATGTGAGCTTTGGAGTGAAATCTCTTGTCTTAAGGAATAAAGGAAAAAGATTCCGTCGGAGGCTCGGTGCTCTACAGGTTCAACCTTTGTACTCTATTATTGCCTCACATTCCATCTCTTGTGAAAATATATTTGATTGGCTTTTCTGCAGGTTGTTTGCCAGGACTTTCCAAGACCTCCACTAGAAAACACAATAAACTTTTTGGAAGCTGGACAACTATCTTCATTTTTCAGAAACAGTGAAC
+
BBBBBFFFFFFFGGGGGGGGFGFHHHHHHHHHGFHHHGHHHHHHHHHHFHGHHAFGHHHHHHHGGGGGGHHGGDFGHHHHGHHGHHHGHHHHHHGEGHHHHGHHHHHGHHHFHHHHHHHHHHHHHHHHHHHHHHFHHHHHHHHHHAGHHHGHHHHHHFGHHGHHHHHHGHHHHHGHHGGGHHGHHHHGHHFBFGGHHHHGHGGHHHGHHGGGGGHEHHHFHHHGHHHHGHG0BFGGGGGGGFFFGGFGGFB
@M03495:530:000000000-LYBTV:1:2112:12680:5994 1:N:0:GATCCGGG+ACCTGCTT
GTCAGCATGTGAGCTTTGGAGTGAAATCTCTTGTCTTAAGGAATAAAGGAAAAAGATTCCGTCGGAGGCTCGGTGCTCTACAGGTTCAACCTTTGTACTCTATTATTGCCTCACATTCCATCTCTTGTGAAAATATATTTGATTGGCTTTTCTGCAGGTTGTTTGCCAGGACTTTCCAAGACCTCCACTAGAAAACACAATAAACTTTTTGGAAGCTGGACAACTATCTTCATTTTTCAGAAACAGTGAAC
+
CCCCCFFFFFFFGGGGGGGFGGHHHHHHHHHHHHHHHGHHHHHHHHHHHGHHHHGGHHHIHHHGGGGGGHHGGGGGHHHHHHHHHHHHHHHHHHHHHHHHHGHHHHHHHGHFGHHHHHHHHHHHHHHHGHHHHGHHHHHHHFHHHHHHHHHHHHHHGHHHHGHHHHHHGHHHHHHHGHFFFFHHHHHHHGEFHHGHHHHGGHGHHHHHHHGCFCGHHHGHHHHHHHHHHGGGGGGGGGB0FFGGFGFFGF0
@M03495:530:000000000-LYBTV:1:2112:16524:5997 1:N:0:GATCCGGG+ACCTGCTT
GTCAGCATGTGAGCTTTGGATGGTTCTGGTTTATCAACGGCAAAATATAGATCGGAAGAGCACACGTCTGAACTCCAGTCACGATCCGGGATCTCGTATGCCGTCTTCTGCTTGAAAAAAAAAAAAAAAAAATCATCCTACAGCGAACTTCGCTCATATAATAAGCTCCTACGGGCACTTACCACCTGTTGACACTAGATTATCATTACATTCATGGTTATATGTATATCTTGTTGACCACTCCCATTAAC
+
CCCDDFFFFFFFGGGGGGGGGGGHHHHHHHHHHHHHHHGEGGGHHHHHHHHHHHGGFGHHHHHHHGHHHGBGHHHHHHHHHHGGHHGHGGGGCGHHFGHHGHGGGHGHHGHHGGGHHHHGGGGCC<--<---.0:000000000---:.0;.....00000000000000009.---./000/00../0000:000/000000;00::00000000000:000000:000000:0:0000.0//./0:000
@M03495:530:000000000-LYBTV:1:2112:9032:5999 1:N:0:GATCCGGG+ACCTGCTT
GTCAGCATGTGAGCTTTGGTCCAGCCTGAGTCCCTGGTTTATCAACGGCAAAATATAGATCGGAAGAGCACACGTCTGAACTCCAGTCACGATCCGGGATCTCGTATGCCGTCTTCTGCTTGAAAAAAAAAAAAAAACACTTGGATAAGAATCAGAGTAATTGCCAGATCTACGTGTATACATTTGTCATTATTAGGTCTATATACACCTCATAAACATACCTTACATCTCTACCGTTTCGTCTAATCTAC
+
BBBBBFFFFFFFGGGGGGGGGGHGHGHHCHHHHHHHHBGHHHHHHHGGGGCHHHHHFHGFHHGGFGFHHFGCHGHHHGHHHHHHGHHHHHGGHHGGGGGGEGHHFGHHBGC/>FFHGDHHHGHCGGHGGC//<----...<000;00<0000000000:000000:0.09000..;//;00000;00009;0;B00000000000000//.9////9////9////////:////9../;...:.//;///
@M03495:530:000000000-LYBTV:1:2112:14133:6015 1:N:0:GATCCGGG+ACCTGCTT
GTCAGCATGTGAGCTTTGGTCCAACCTGAGTCCTGGTTTATCAACGGCAAAATATAGATTGGAAGAGCACACGTCTGAACTCCAGTCACGATCCGGGATCTCGTATGCCGTCTTCTGCTTGAAAAAAAAAAAAATACCCCGGTAGCTTTCAGTCGGACACGCTTGGCACTACCATCTATTTCCGGAAACACTCTTCTTGCGAGTTGTAATGTAATATCTAGAACCTGTTCACATTCCTCTTTGCTGCGTTT
+
AAAAAFFFFDFFGGGGGGBGGFHHFGHG0BFGGBGHHHHHFFHHHG?GEEGFFBFFGGGHFH1BCGHGGH0GEFFF/1BGFB@1FEGFGFG///E//>E/BDFFEGC2FEE/BCHFFBGHH01GFH/C/</>/->F1C<.--<-</0<0=00;:.;;@-..-:.../;0B09900/;00;099.-.-://-/;///////----9:B/;B9/;///////////;B-///9//////////;/////9---
@M03495:530:000000000-LYBTV:1:2112:22571:6020 1:N:0:GATCCGGG+ACCTGCTT
GTCAGCATGTGAGCTTTGGATAAATTCGTTGCGACAGAAGGAGCAAGATAACGACCACAGGGAGGGTGGTTTATCAACGGCAAAATATAGATCGGAAGAGCACACGTCTGAACTCCAGTCACGATCCGGGATCTCGTATGCCGTCTTCTGCTTGAAAAAAAAAAAAAAAAATAAATAAAGATGCACAATAAATTATTACGTCTGTATCTAACTAGCATTACCATCGTATATATAGCTAGTGTGAGTTAAAT
+
BBBBBFFFFFFFGGGGGGGGGGHHHHHGHHHGGGGGEHHCHHHGHHHGHHHGGGGGGHEAABAAEE1FE1?FCHFHHBEFGGEGFHHHHFHDHHGGGGHGHHHHGGFHHGGHHHHHGHHHHFDDCHDFCGGGGHHHGFHBHGD>@GF>=BFHFB.<DDGCCC:@:?;;--@.;///;9B/9F///9/;///////;///9....//;9//////////9/;////...9///9/////://://9//9;/9
@M03495:530:000000000-LYBTV:1:2112:18309:6031 1:N:0:GATCCGGG+ACCTGCTT
GTCAGCATGTGAGCTTTGGAGTGAAATCTCTTGTCTTAAGGAATAAAGGAAAAAGATTCCGTCGGAGGCTCGGTGCTCTACAGGTTCAACCTTTGTACTCTATTATTGCCTCACATTCCATCTCTTGTGAAAATATATTTGATTGGCTTTTCTGCAGGTTGTTTGCCAGGACTTTCCAAGACCTCCACTAGAAAACACAATAAACTTTTTGGAAGCTGGACAACTATCTTCATTTTTCAGAAACAGTGAAC
+
CCCCCFFFFFFFGGGGGGGGGGHHHHHHHHHHHHHHHHHHHHHHHHHHHHHHHGGGHHHIHIHGGGGGGHHGGEFEHHHHHHHHGHHHHHHHHHHHHHHHHHHHHHHHHHHHHHHH4FHHHHHHHHHGGHGFGHHHHHHHHHHHGHHFGHHHHHHHHHGHHGHHHHHGHHGHHHHHHGDDHHHHGHFHHHGHHHHHHHHGHHGHHFHGHHFCFFH.CHFHHGHEHHHHHHGGGGGGEGFGGGGFGEFGBFB
@M03495:530:000000000-LYBTV:1:2112:23860:6031 1:N:0:GATCCGGG+ACCTGCTT
GTCAGCATGTGAGCTTTGGATGGTTCTGGTTTATCAACGGCAAAATATAGATCGGAAGAGCACACGTCTGAACGCCAGTCACGATCCGGGATCTCGTATGACGTCTTCTGCTTGAAAAAACACAAGAAACAGGAAAATTTATCTGCAGAATATTAAAGCAGTGATCATAGTTTAGCGCATTAAAAATGGAAACTAAGGAGGGATAGAAAGAGCACAAGCCTGAACTCGACTTACAAATGATGCCTGCGTGG
+
AAAAAFFF11D3DFEGFGGGGF1BGDFG1F1FGFHHHBAEGCGAFBGHHGHHGHG/FGHE0BGBGEGEGA12F0?>EEGBDFA//F/B>@/>?12BFEGB2BE/?FF>2111BC0BFD0C/?0??000@00</000011?11111?1?1?1111?=GF110=1111111111><00---.<0=000.;00<0/:00:C0..-.///000////9.9/...9./0/00.9---/////:;/;////;---9-
@M03495:530:000000000-LYBTV:1:2112:12449:6037 1:N:0:GATCCGGG+ACCTGCTT
GTCAGCATGTGAGCTTTGGAGTGAAATCTCTTGTCTTAAGGAATAAAGGAAAAAGATTCCGTCGGAGGCTCGGTGCTCTACAGGTTCAACCTTTGTACTCTATTATTGCCTCACATTCCATCTCTTGTGAAAATATATTTGATTGGCTTTTCTGCAGGTTGTTTGCCAGGACTTTCCAAGACCTCCACTAGAAAACACAATAAACTTTTTGGAAGCTGGACAACTATCTTCATTTTTCAGAAACAGTGAAC
+
CCCDCFFFFFFFGGGGGGGGGGHHHHHHHHHHHHGHHHHHHHHHHHHGHHHHHHGFHHHHHHHGGGGGGHHGGEGGHHHHHHGHGGGFHHHHHHHHHHHHHHHHHHHHHHHHHHHHHHHHHHHHHHHGHHDGGHHHHHHHHHHHHHHHHHHHHHHHHFGFFEHHHHHFHHHHHHHHFFHHHHHHHEGHHHH<GFGFEGHFHHFHHHHHHHGGB;GGGHHHHHHEHHHHHHEBFGGGGGGGGGGGGGGGFF0
@M03495:530:000000000-LYBTV:1:2112:7499:6050 1:N:0:GATCCGGG+ACCTGCTT
GTCAGCATGTGAGCTTTGGAGTGAAATCTCTTGTCTTAAGGAATAAAGGAAAAAGATTCCGTCGGAGGCTCGGTGCTCTACAGGTTCAACCTTTGTACTCTATTATTGCCTCACATTCCATCTCTTGTGAAAATATATTTGATTGGCTTTTCTGCAGGTTGTTTGCCAGGACTTTCCAAGACCTCCACTAGAAAACACAATAAACTTTTTGGAAGCTGGACAACTATCTTCATTTTTCAGAAACAGTGAAA
+
BBBCCFFFFFFFGGGGGGGGGGHGHHHHHHHHHHHHHHHHHHHHHHHHHHHHHHGGHHHHHIHGGGGGGHHGGGGGHHHHHHHHHHHFHHHHHHHHFHHHHHHHHHHHHHHHHHGHHHHHHHHHHHHGB?DEFHHHHHHHHHHHHHHHGHHHHHHHHHFHHGHHHGGHHGHHHGHHHHFHHHHHHHFHHHGGHHHHGGEEHHGFGHFGHHGGGBFHEFGHHEHHFFFCHFGGGGGGGGBFGGGGGG;FGGB
@M03495:530:000000000-LYBTV:1:2112:20194:6075 1:N:0:GATCCGGG+ACCTGCTT
GTCAGCATGTGAGCTTTGGAGTGAAATCTCTTGTCTTAAGGAATAAAGGAAAAAGATTCCGTCGGAGGCTCGGTGCTCTACAGGTTCAACCTTTGTACTCTATTATTGCCTCACATTCCATCTCTTGTGAAAATATATTTGATTGGCTTTTCTGCAGGTTGTTTGCCAGGACTTTCCAAGACCTCCACTAGAAAACACAATAAACTTTTTGGAAGCTGGACAACTATCTTCATTTTTCAGAAACAGTGAAA
+
DDDDDFFFFFFFGGGGGGGGGGHHHHHHHHHGHHHHHHHHHHHHHHGHHGHHHHGGHIHHHGFGGGGGGHHGGGGGGHHHGHHHHHHHGHHHGGHHHHHHHHHHGHHHHHHGGEHHHHHHHHHHHHHGGHHFFHHHHHHHHHHHFFHHHHHHGFHHHHHHHGHHHHHHHEFHHHHHHHGFFGHHHHHHHHHFGGFGHHHGHHDHFGHHHHGGHC/CHHHHHGHHHHHHHHGGGGGGGGFBF<BFGF<FBF0
@M03495:530:000000000-LYBTV:1:2112:15820:6078 1:N:0:GATCCGGG+ACCTGCTT
GTCAGCATGTGAGCTTTGGAATTAGCTGGTTTATCAACGGCAAAATATAGATCGGAAGAGCACACATCTGAACTCCAGTCACGATCCGGGATCTCGTATGCCGTCTTCTGCTTGAAAAAAAAAAAAAAACAAAACAAGATAAAGTTGTAGGATTGATTTGAGAGTAAGAGGTGTGTGTTAGGACGAATGCAGATAATTAAATGGTGATTATGTCTTATACTCGTATGAGTTGCAGGCGCAGTATTCGGATG
+
BCCBBFFFFFFFGGGGGGGGGGHHHHHHHHHHGHHHHCEFFEGHHHHHHHHHHHGGGGHHHHGHHGHHHGFHHHHHHHHHHHGGHHGHGGGGCHHHFGHHHHG?EHGHHHG4DGCGGGHGGGGC<</--..<.....//0=000000;0000;;:GG0000..;000000.0.0.;../;0/00---;;00;0000:000000009;000000000000000.;.//00000000..----.0090/...-
@M03495:530:000000000-LYBTV:1:2112:18542:6082 1:N:0:GATCCGGG+ACCTGCTT
GTCAGCATGTGAGCTTTGGAGTGAAATCTCTTGTCTTAAGGAATAAAGGAAAAAGATTCCGTCGGAGGCTCGGTGCTCTACAGGTTCAACCTTTGTACTCTATTATTGCCTCACATTCCATCTCTTGTGAAAATATATTTGATTGGCTTTTCTGCAGGTTGTTTGCCAGGACTTTCCAAGACCTCCACTAGAAAACACAATAAACTTTTTGGAAGCTGGACAACTATCTTCATTTTTCAGAAACAGTGAAC
+
AAAAABBFFFFBFCG1FGGGFAFGFHGFHH3BF1BGGFFHFHFGHHHGG0FFG0AFHHHHHGHECGEE/FHGGEE?GHHH1FGE1B1BD@FGGDGGGFFFHHHHDGHHFFHHGEEGHHFHHBGDGHFBBF>>1FGFGHFHHHGHF0BGFHHFHHHHHHHGHCHHHHHHH/CGBFDHHG1DC0GGHHH0FH1111>0>GHGHE0=<DGHHHGCC0:GGCCFCCH.CHHFGFFBFFFFGFFBB;B/BB;CFB0
@M03495:530:000000000-LYBTV:1:2112:13903:6140 1:N:0:GATCCGGG+ACCTGCTT
GTCAGCATGTGAGCTTTGGAGTGAAATCTCTTGTCTTAAGGAATAAAGGAAAAAGATTCCGTCGGAGGCTCGGTGCTCTACAGGTTCAACCTTTGTACTCTATTATTGCCTCACATTCCATCTCTTGTGAAAATATATTTGATTGGCTTTTCTGCAGGTTGTTTGCCAGGACTTTCCAAGACCTCCACTAGAAAACACAATAAACTTTTTGGAAGCTGGACAACTATCTTCATTTTTCAGAAACAGTGAAC
+
BACCCFFFFFFFFGGGGGGGGGHHHHHHHHHHHHHHHHHHHHHHHHHHHHHHHHEFHHHHHHHGGGGGGHHGGEGGGHHHGHGHHHHHHHHHHGHFHHHHHHHHHHHGHHHHHHHHHHHHHHHHGHHGHHHHHGHHHHHHHHHHFHHHGHGHHHGHFGFHHGHHHHHHGGGEHGHHGHHHHHHHHHHGHHHBG<GHHHHCHFGGHHHHHHGGGHFEFHFGHGFHGGHHHFGGFGGGGG;BFCFFFGFFFFB
@M03495:530:000000000-LYBTV:1:2112:15503:6150 1:N:0:GATCCGGG+ACCTGCTT
GTCAGCATGTGAGCTTTGGTCCGCCTGGTTTATCAACGGCAAAATATAGATCGGAAGAGCACACGTCTGAACTCCAGTCACGATCCGGGATCTCGTATGCCGTCTTCTGCTTGAAAAAAAAAAACACAAGGAAATAACCGTCCGCATCTCAACCCTCCCATTGGCATTTTTACATCCTTCAAATATTTGCAGACTTTTTTATGCTTGGTTCTTATTACCCTTCTGCTTGTCACGCTGATATTTTATACTGT
+
BBBCCFFFFFFFGGGGGGGGGGGGGGHHFGHHHHHHHGFGEGHHHHHHHHHHHGGGGHHHHHHHGHHGGHFHHGHH3FGHFG>GHGHGGGFAHHHFGHHHHEGGHGHHHHGFGAFHFHGGC////<0/.0.<00<<=11-<<.---<-:0<CCC...;.:0;00/:00;00.990090000;900000000C;./00009./:////.9.///9/;:///://///:B/.;//9..;9B///;/////;/:
@M03495:530:000000000-LYBTV:1:2112:20033:6161 1:N:0:GATCCGGG+ACCTGCTT
GTCAGCATGTGAGCTTTGGAATTAGTAAATTCGTTGACGACAGAAGGAGCAAGATAACGACCACAGGGAGGGTGGTTTATCAACGGCAAAATATAGATCGGAAGAGCACACGTCTGAACTCCAGTCACGATCCGGGATCTCGTATGCCGTCTTCTGCTTGAAAAAAAAAAAAAAGACAACAAACTAATGAAGCTGAGGAAACAGGCAGCAGAGCAAGCAGGCCTACGGTGTGCATAACCACATTTACTCTG
+
BABCCFFFFFFFGGGGGGGGGGHHHHHHHHHHGGGHHHGGGGGHHHHHHHHHHHHHHHGGGGGHHHHGGGGG>FGGGHHHHHHHGGGGGHHHHHHGHHHHGGGGHHHHHHH@HHHGHHHHHHHGHHHHGGHHGHGGGAFHHHGGGHHHGGGHGHHHHHHHHHHHHGGCF?;--A..//:99...00:000000000..0/////.:;..../9/://.//...0//../;..00000000..000000;00
@M03495:530:000000000-LYBTV:1:2112:18443:6207 1:N:0:GATCCGGG+ACCTGCTT
GTCAGCATGTGAGCTTTGGAGTGAAATCTCTTGTCTTAAGGAATAAAGGAAAAAGATTCCGTCGGAGGCTCGGTGCTCTACAGGTTCAACCTTTGTACTCTATTATTGCCTCACATTCCATCTCTTGTGAAAATATATTTGATTGGCTTTTCTGCAGGTTGTTTGCCAGGACTTTCCAAGACCTCCACTAGAAAACACAATAAACTTTTTGGAAGCTGGACAACTATCTTCATTTTTCAGAAACAGTGAAC
+
BBCCCFFFFFFFGGGGGGGGGGHHHHHHHHHHHHHHHHHHHHHHHHHHHHHHHHGGHIHHHGHGGGGGGHHGGFGGHHHHHHHHHHHHHHGHHHHHHHHHHHHHHHHHHHHHHHHHHHHHHHHHHHHGGHHHHHHHHHHHHHHHHGHHHHHHHHHHHHHHHGHHHHHHHGHHHHHHHHGHHHHHHHHHHHHFHHHHHHHGHHGHHHHHHHGGCGHHHHHHHHHGHHHHHHGGGGGGGGFFGFGFGGFGGG0
@M03495:530:000000000-LYBTV:1:2112:9940:6219 1:N:0:GATCCGGG+ACCTGCTT
GTCAGCATGTGAGCTTTGGAAAGTAAATTCGTTGACGACAGAAGGAGCAAGATAACGACCACAGGGAGGGTGGTTTATCAACGGCAAAATATAGATCGGAAGAGCACACGTCTGAACTCCAGTCACGATCCGGGATCTCGTATGCCGTCTTCTGCTTGAAAAAAAAAAAAAAAATATAAACGATGCACTTCACAGAGTCATAGCCGTATAGATATGATTCACTCATTACTAATATGGTATATTCATTAATC
+
CBCCDFFFFFFFGGGGGGGGGGHHHHHHHHGHHHHHGFGGGHHHHHHHHHHHHHHHGGGGGHHHHGGGGG?BEEGHHHHHHHGGGGGHHHHHHHHHHHGGGGHHHHHGHGHGHGGHHHHHHGHHHHGGHHGHGGGGFHHHGGHHHHGFGHGHHHHHHHGCGHHGGGGC--9---.00<000.....<0<00000:0/<000<00<...<<000<:0000<<0<0/:000000<000000000000000000
@M03495:530:000000000-LYBTV:1:2112:16702:6239 1:N:0:GATCCGGG+ACCTGCTT
GTCAGCATGTGAGCTTTGGTCCAGCCTGAGTCCCTGGTTTATCAACGCAAAATATAGATCGGAAGAGCACACGTCTGAACTCCAGTCACGATCCGGGATCTCGTATGCCGTCTTCTGCTTGAAAAAAAAAAATAAACTAGATTGATTACCAACTTCCTATAAATCTCACCCAACATAATTTGACTCATTGTTAGAATTCTACCCGAAACATCACAACTTTCTCTATACACGCTCTAATGTTAATAGAATTA
+
AABCCFFFFFFFGGGGGGGGGGHHHGHHFHHHHGHHHGHGHHHHHFGGGGGGHHHHHHHGEEEFGHHHHHHEGGHHGHGHHHGBGHGHHGGHHGHGGEE1BGHGGHHHHGEGHGHHHHHHHAGHHGG//B@/01?111>111>111=111<1./000000000<00<00..:;..:0000;0000;0000;000000;000;0..----;000:00:/000/://;/://.@.9;//99////////////
@M03495:530:000000000-LYBTV:1:2112:24719:6242 1:N:0:GATCCGGG+ACCTGCTT
GTCAGCATGTGAGCTTTGGAGTGAAATCTCTTGTCTTAAGGAATAAAGGAAAAAGATTCCGTCGGAGGCTCGGTGCTCTACAGGTTCAACCTTTGTACTCTATTATTGCCTCACATTCCATCTCTTGTGAAAATATATTTGATTGGCTTTTCTGCAGGTTGTTTGCCAGGACTTTCCAAGACCTCCACTAGAAAACACAATAAACTTTTTGGAAGCTGGACAACTATCTTCATTTTTCAGAAACAGTGAAC
+
CCCCCFFFFFFFGGGGGGGGGGHHHHHHHHHHHHHHHHHHHHHHHHHHGHHHHHGGHHIIHHHGGGGGGHHGGGGGHHHHHHHHHHHHHHHHHHHGHHHHHHHGHHHHHHHHHHHHHHHHHHHHHHGHHHEHHHHHGHHHHHHHHHGHHHHHHHHHGHHHHGHHHHHHHHHGHHHHFHHHHHHHHHHHHHGFGHHHHHHGHHFHGGHHHHGGHCGGHHEFHFFCGFHGHHGGGGGGGGFFGBFFGFGGBFB
@M03495:530:000000000-LYBTV:1:2112:12246:6246 1:N:0:GATCCGGG+ACCTGCTT
GTCAGCATGTGAGCTTTGGAGGGCATAACGACCACAGGGAGGGTGGTTTATCAACGGCAAAATATAGATCGGAAGAGCACACGTCTGAACTCCAGTCACGATCCGGGATCTCGTATGCCGTCTTCTGCTTGAAAAAAAAAAAAAGACAAACAGTGAAACGGCATAACCAGTGTAAAGTGAAAATGCGTGACTAATAGAATGCCACACAGTGTGGCAGGAGGCTTGCCTATCTAGCAATGACGCATCGCGAC
+
CBCCCFFFFFFFGGGGGGGGGGGGGHHHHGGGGGHHHHGFFGGAFGGGHHHHHHHGGGGGHHFHHHHGHHHGGGGH1FHHHHGHHHGHHHHHHHHHHHHGGHHGHGGGCFHHHGGHHHHGEGHGHHGHHFHEFHHHGCGG-@-:..////.:9;00;00..--:00000.;0000000000000009.;..0:0;;000;00000;.9.00:0../.-..;..:-.0000000000;0000.9-;-..---
@M03495:530:000000000-LYBTV:1:2112:25733:6266 1:N:0:GATCCGGG+ACCTGCTT
GTCAGCATGTGAGCTTTGGAATTAGTAAATTCGTTGACGACAGAAGGAGCAAGATAACGACCACAGGGAGGGTGGTTTATCACGGCAAAATATAGATCGGAAGAGCACACGTCTGAACTCCAGTCACGATCCGGGATCTCGTATGCCGTCTTCTGCTTGAAAAAAAAAAACATATCACACATTTACAACAATACTTGCCCTCTGTTAATTTGCTAATATCTCCCATCTCTGTCATTGTGACAAGTGGTGCT
+
CCCCCFFFFFFFGGGGGGGGGFHHHHHHHHHHGGHHFHFCECECFGHHHHHHHHHHHHFFFGGHHHHGFGGGEFGGEHHHHHFEGGGGGHHHHHHHHHHGFGGHHHHHHHGFGHGGGHHHHHHHHHHGGHHGHGG@D/DHGFEHHHHGEFHGHHHGHHHFCG0CFG?-=-;A00000900.0000;;00..00900000009/0000000000:00;00;000//9/:;00000000000000.0000.00
@M03495:530:000000000-LYBTV:1:2112:17380:6269 1:N:0:GATCCGGG+ACCTGCTT
GTCAGCATGTGAGCTTTGGAGTGAAATCTCTTGTCTTAAGGAATAAAGGAAAAAGATTCCGTCGGAGGCTCGGTGCTCTACAGGTTCAACCTTTGTACTCTATTATTGCCTCACATTCCATCTCTTGTGAAAATATATTTGATTGGCTTTTCTGCAGGTTGTTTGCCAGGACTTTCCAAGACCTCCACTAGAAAACACAATAAACTTTTTGGAAGCTGGACAACTATCTTCATTTTTCAGAAACAGTGAAC
+
BBCBCFFFFFFFGGGGGGGGGGHHHHHHHHHHHGHHHHHHGHHHHHHHHFHHHGGGHIIHHHHGGGGGGHHGGGGGHHHHHHHHHHHHHHHHHHHHHHHHHHHHHHHHHHHHHHHHHHHHHHHHHHHGHHHHHHHHHHHHHHHHHHHHHHHHHHGHHHHHHGHHHHHHHHHHHHHHHHHFHHGGHHGHHHEBGGHHHHHEHHDGHHHHHHGGFFFHGHHGFFHHHHHHHHGGGGGGGGBFFBFGGGBFGF0
@M03495:530:000000000-LYBTV:1:2112:21451:6274 1:N:0:GATCCGGG+ACCTGCTT
GTCAGCATGTGAGCTTTGGAGTGAAATCTCTTGTCTTAAGGAATAAAGGAAAAAGATTCCGTCGGAGGCTCGGTGCTCTACAGGTTCAACCTTTGTACTCTATTATTGCCTCACATTCCATCTCTTGTGAAAATATATTTGATTGGCTTTTCTGCAGGTTGTTTGCCAGGACTTTCCAAGACCTCCACTAGAAAACACAATAAACTTTTTGGAAGCTGGACAACTATCTTCATTTTTCAGAAACAGTGAAC
+
AABABFFFFFFFGFGGGGGGGGHHGBGHHHHCHHHGHCHHHHHHHHHGHGHHHHGGHHHGHGHFGGGCGHAFGGGGHHGHHHHGHHGHHHHHHGHHEHHHGHHHHHHHHGHFHHHHHHHHEHHHHHHGHHGHGGFHHHHHHHHHHGGHHHHHHGGEGFHHHGHHFHFHGFGHHHHHGHBHFGHHHHHHHHGHHHBGEFHEHGFHHFGFHHG?HCBEHHE:FGFCF/GHGGFGGGGGFFBBFFBFFGFFGF0
@M03495:530:000000000-LYBTV:1:2112:18992:6288 1:N:0:GATCCGGG+ACCTGCTT
GTCAGCATGTGAGCTTTGGAGTGAAATCTCTTGTCTTAAGGAATAAAGGAAAAAGATTCCGTCGGAGGCTCGGTGCTCTACAGGTTCAACCTTTGTACTCTATTATTGCCTCACATTCCATCTCTTGTGAAAATATATTTGATTGGCTTTTCTGCAGGTTGTTTGCCAGGACTTTCCAAGACCTCCACTAGAAAACACAATAAACTTTTTGGAAGCTGGACAACTATCTTCATTTTTCAGAAACAGTGAAC
+
AAAAAF5DFFFFGGGGGGGBGGCHHFHHFHFHHFGHHHFFBDGHHHFFHHHG2FEFFGHFGGHCGFGCEGFGGGDGHFFGHHHHHHEGHHHHHFFHHHHHHHFGHHGHHGHHHHHHHHFHHHHHHHHGGBFHHHHHHHHHHEDFGHHHHHHHHHHHEHHHHGHGGHHHHGHHHHHHHHGHHHHHHHHHHHHBHHHHHHHGHH0GHHGGHHGG:CGFHHHHHHHHHEHHGHGGGGGGGGFBFCFGGGFGGGB
@M03495:530:000000000-LYBTV:1:2112:21829:6306 1:N:0:GATCCGGG+ACCTGCTT
GTCAGCATGTGAGCTTTGGAATTAGTAAATTCGTTGACGACAGAAGGAGCAAGATAACGACCACAGGGAGGGTGGTTTATCAACGGCAAAATATAGATCGGAAGAGCACACGTCTGAACTCCAGTCACGATCCGGGAGCTCGTATGCCGTCTTCTGCTTGAAAAAAAAACAATCATTTGTTTAATTTTTATTGAATACGTACCCAAATCCAAATCATTTTCCTGCCGCATGTTCTTATCTTAATACCAATT
+
AAAAABFFFFFFGGGBDE11BGHFCGGHHFC1FBEFHFAFEGGGHGFHHHEFCGGHFDEFCEEHHGEAEE>??//EFF1EGGBB?EEC/FGFFFH2EGD///F?0CGH00F/B?0/FHFHHFHFHHGHCCCH?0/A<//CGCG?C<11<<-.<GHFGGB0CFHFH::C?A.A99000;0CC/09;FFFFGBF00000;.;/9A;/-;//9///////9///////------//9//////;B/9//9B9//
@M03495:530:000000000-LYBTV:1:2112:6340:6313 1:N:0:GATCCGGG+ACCTGCTT
GTCAGCATGTGAGCTTTGGTCCACCTGATCCTGGTTTATCAACGGCAAAATATAGATCGGAAGAGCACACGTCTGAACTCCAGTCACGATCCGGGATCTCGTATGCCGTCTTCTGCTTGAAAAAAAAAAAAATAAAGTAGGGAGCGGCTCATCACTGCAGAGAAGGATGACAGCGCTGTATTACTTCGAATAGTCGGTAATTTGGGAGTCTAAGATCAGCTGAGCTAAACTCAGAACACCAGGATCGATCT
+
CCCCCFFFFFFFGGGGGGGGGGHHHHHHGHHHHHHHHHHHHHHGGGGGHHHHHHHHHHHGEGGHHHHHHHFHHHGHHHHHHHHHHHHGGHHGHGGG?1FHHGGHHHHGFGHFGHHHHHHHFHHHGGGBG@--0<11><1=1./..<---.000:0;0C0:0./0/..00:0::E9-9-.0000000:...0.0:0.-:..00000..../00;0:00:;00::.0000:0000000///..:..0/....:
@M03495:530:000000000-LYBTV:1:2112:5182:6341 1:N:0:GATCCGGG+ACCTGCTT
GTCAGCATGTGAGCTTTGGAATTAGTAAATTGAAGGAGCAAGATAACGACCACAGGGAGGGTGGTTTATCAACGGCAAAATATAGATCGGAAGAGCACACGTCTGAACTCCAGTCACGATCCGGGATCTCGTATGCCGTCTTCTGCTTGAAAAAAAAAAACAAACCAAGTTAATGAATTAAGCGTGTTGATACAATATAATTAGTCTTAAGTGAAGACGGTGTGCCAGCACTGTTCTGTGCTTTTGGATAA
+
CACBBFFFFFFFGGGGGGGGGGHFHHHHHHHHFHHCHHHHHHHHHHFF2EFGEHHFGFEEEBFEGEHFGHGHHGGGGGHHFH4FEHHHHGGFEHGHFHHHGGHEF3FGFHC3BB?GHFFHHGFGGD<<GHGGGFH1GDGCHGBFHHHHHG>B1FCD-A-:.;:....A.;0009000;0;000-.99..0000009/:/9//////////////;;//....;.///:././////://9////9/-/;//
@M03495:530:000000000-LYBTV:1:2112:12744:6369 1:N:0:GATCCGGG+ACCTGCTT
GTCAGCATGTGAGCTTTGGAGGGCATAACGACCACAGGGAGGGTGGTTTATCAACGGCAAAATATAGATCGGAAGAGCACACGTCTGAACTCCAGTCACGATCCGGGATCTCGTATGCCGTCTTCTGCTTGAAAAAAAAAAAAAAAAGATCATCAGGGTCGCAACGTGTAGAATCTCACAACATTCGCGAGACCAAACTTCACTAACAGTGGGACCGAGCAGCGGCAGCTTCTGGAAGCATATTGCCTGTG
+
CBCCCFFFFFFFGGGGGGGGGGGGGHHHHGGGGGHHHGGFGGGEFGGGHHHHHHHGGGGGHHHHHHHHHHGGGGGH1FGHEHEHHHGHHHHHHHHHHHHGGHHGHGGGACGDGGGHHHGGDFHGHHHHHGHHHHGHGGGFGC-;:--..00:000;0.//--:.--;.:/00000000000.:/000.---9../...00:0:0:0:00;0/....9-9--//;----.:0000::0/.00000000000:
@M03495:530:000000000-LYBTV:1:2112:17953:6407 1:N:0:GATCCGGG+ACCTGCTT
GTCAGCATGTGAGCTTTGGAGTGAAATCTCTTGTCTTAAGGAATAAAGGAAAAAGATTCCGTCGGAGGCTCGGTGCTCTACAGGTTCAACCTTTGTACTCTATTATTGCCTCACATTCCATCTCTTGTGAAAATATATTTGATTGGCTTTTCTGCAGGTTGTTTGCCAGGACTTTCCAAGACCTCCACTAGAAAACACAATAAACTTTTTGGAAGCTGGACAACTATCTTCATTTTTCAGAAACAGTGAAC
+
BBBBBFFFFFFFGGGGGGGGGGHHHHHHHHHHHHHHHHHHHGHHHHHHHHHHGHGGHHHHHHHGGGGGGHHGGFGGHHHGHHHHHHHHHHHHHHHHHHHHHHHHHHHHHHHHHHHHHHHHHHHHHHHHHHHHHGHGHHHHHHHHHHHHHHHHHHHHHHHHHGHHHHHHHHHHHHHHHHHHFGHHHHHHHHGGHFGHHHHGHH<DFHHHHHGGCGFHGHGHHHHHHFGHHHFGFGGFFGBFGBCFGGFFFF9
@M03495:530:000000000-LYBTV:1:2112:21854:6431 1:N:0:GATCCGGG+ACCTGCTT
GTCAGCATGTGAGCTTTGGAGTGAAATCTCTTGTCTTAAGGAATAAAGGAAAAAGATTCCGTCGGAGGCTCGGTGCTCTACAGGTTCAACCTTTGTACTCTATTATTGCCTCACATTCCATCTCTTGTGAAAATATATTTGATTGGCTTTTCTGCAGGTTGTTTGCCAGGACTTTCCAAGACCTCCACTAGAAAACACAATAAACTTTTTGGAAGCTGGACAACTATCTTCATTTTTCAGAAACAGTGAAC
+
CCCBCFFFFFFFGGGGGGGGGGHHHHHHHHHHHHHHHHHHHHHHHHGHGHHHHHGGHHHHHHHGGGGGGHHGGGGGHHHHHHHHHHHHHHHHHHHHHHHHHHHHHHHHHHHHHHHHHHHHHHHHHHHHHHHGHHHGHHHHHHHHHFHHFHHHHHHHHHHHHGHHHHGHGHHHHHHHHHGHGHHHHHHHHGHFHHHHHFHGHHGGHHHHHHGG/GHHHHHGHHHHGFHHHGGGGGGGGGCFF0:FGGFGFG0
@M03495:530:000000000-LYBTV:1:2112:21000:6432 1:N:0:GATCCGGG+ACCTGCTT
GTCAGCATGTGAGCTTTGGAGTGAAATCTCTTGTCTTAAGGAATAAAGGAAAAAGATTCCGTCGGAGGCTCGGTGCTCTACAGGTTCAACCTTTGTACTCTATTATTGCCTCACATTCCATCTCTTGTGAAAATATATTTGATTGGCTTTTCTGCAGGTTGTTTGCCAGGACTTTCCAAGACCTCCACTAGAAAACACAATAAACTTTTTGGAAGCTGGACAACTATCTTCATTTTTCAGAAACAGTGAAC
+
CCCCCFFFFFFFGGGGGGGGGGHHGHHHHHHHHHHHHHHHHHHHGHHHHHHHHHFGHIHHHHHGGGGGGHHGGGGGHHHHHHHHHHGHHHHHHHHHHHHHHHHHHHHHHHHHHHHGHHHHHHHHHHHHHHHHGGHHGHHHHFHHEHHHHHHHHHHHHFHHHGHHHHHHHHHHHHHHHHFHFHHHHHHHGHHFHHHHHHHGHHGFFHHHHHGGGCFEGHHGHGHHGHHHHHGGGGGGGG;9BCGGGGBFGE0
@M03495:530:000000000-LYBTV:1:2112:12016:6483 1:N:0:GATCCGGG+ACCTGCTT
GTCAGCATGTGAGCTTTGGTCCAGCCTGAGTCCTGGTTTATCAACGGCAAAATATAGATCGGAAGAGCACACGTCTGAACTCCAGTCACGATCCGGGATCTCGTATGCCGTCTTCTGCTTGAAAAAAAAAAAAAATCCAAAATTGTATCTTATGAGACTATCGTACATATCTAATTACAATAACTATGTATTAATCTGTGTCGTAGCACTGTGGAGATATGTGTGACTATGTGACATACACATCTAAAATC
+
BABCCFFFFFFFGGGGGGGGGGHHHGHHHHHHHHHHHHHHHHHHHGGGGGHHHGHHHHHHHGGGGHHHHHHHGHHH1DFHFHHHHHHHHGGHHGHGGEEEHHHFGHHHHGEFHGHHHHHGHHGHHHGDGC//<--.000<0.000000000=0000000000./:..0000000000000000000:0000;0::0000000.....00;;00/0.0/000000.000::000000;:00;0000000000
@M03495:530:000000000-LYBTV:1:2112:25779:6490 1:N:0:GATCCGGG+ACCTGCTT
GTCAGCATGTGAGCTTTGGAGTGAAATCTCTTGTCTTAAGGAATAAAGGAAAAAGATTCCGTCGGAGGCTCGGTGCTCTACAGGTTCAACCTTTGTACTCTATTATTGCCTCACATTCCATCTCTTGTGAAAATATATTTGATTGGCTTTTCTGCAGGTTGTTTGCCAGGACTTTCCAAGACCTCCACTAGAAAACACAATAAACTTTTTGGAAGCTGGACAACTATCTTCATTTTTCAGAAACAGTGAAC
+
AAAABFBFFDFFGGGGGGGGGGHHHHHHGHHFHHHHHHHHGHFHHHHGHEHGFGGGHHGHGHHGGGGGGHHEE1ECHEHHHF3FGHGHHHHGGHEHHGHHHHHHHHHHEHFGFGGHHGFHHGHHHHHHHH4FEGHHHHHHHFGFFGE2GHFHHHFFFHHHHGHHHHHHGHHHHHHHGHHHHHHHHAGFHHG1FHHHHHHFHG0DGHHHEFGGBCGHHFGHCFHHHHFFHFGGGGGGGG009;FGGGCFFGB
@M03495:530:000000000-LYBTV:1:2112:7560:6509 1:N:0:GATCCGGG+ACCTGCTT
GTCAGCATGTGAGCTTTGGAATTAGTAAATTCGTTGACGAAGAAGGAGCAAGATAACGACCACAGGGAGGGTGGTTTATCAACGGCAAAATATAGATCGGAAGAGCACACGTCTGAACTCCAGTCACGATCCGGGATCTCGTATGCCGTCTTCTGCTTGAAAAAAAAAAAAAAATAAACAAAACGAATCAGTACAAGTATCTAGCAATTGAACGTAAACAGAAAGATAGTTACACTAATGGCTAGACAGAT
+
DCDCDFFFFFFFGGGGGGGGGGHHHHHHHHHHGHHHHHGFGGGHHHHHHHHHHHHHHGGGGGHHHHGGGGGEFGGGHHHHHHHFGGGGHHHHHHHHHHHGGGGHHHHHHHGGGHGHHHHHHHHHHHHGGHHGHGGGGCFHHFGHHHHGGGHGHHHHHHHHGHHHGGGGG<9-<-.000009...-...<0000000000<0<:0000000000.....00//000/0000000000/0000/<0.000//<
@M03495:530:000000000-LYBTV:1:2112:9764:6514 1:N:0:GATCCGGG+ACCTGCTT
GTCAGCATGTGAGCTTTGGTCCAGCCTGAGTCCTGGTTTATCAACGGCAAAATATAGATCGGAAGAGCACACGTCTGAACTCCAGTCACGATCCGGGATCTCGTATGCCGTCTTCTGCTTGAAAAAAAAAAATTTATAGTAGAATAATGAGCATACGTTGCTTTAACTAAACAAAAATACACAGGCTTGCGGCTCTTATGGTTGTGTCATTAGTTGAATTTACTCTGACTAATTCAGGTTTTATCAAGTAA
+
BAAAAFFFFFFFFGGGGGGGGGHHHGHHHHHHHFHFHHHFGHHHGGGGGGHHHBGHHHHHHFGGFFHGHHCFEHHH1DFGHHCGHHGHHGGHHFHGFGGFHHHGGHHHGGEEHGHHHHHHH0FFFHCCFC/>0?11111>111<11<11111<000.</.<0D=00<00;:/;CG.:.00<<C..:.99.----./0000/;0.../0/;9////////:/;:B///9/;//9/////9B/.///////9/
@M03495:530:000000000-LYBTV:1:2112:11897:6532 1:N:0:GATCCGGG+ACCTGCTT
GTCAGCATGTGAGCTTTGGATCACCTGGTTTATCAACGGCAAAATATAGATCGGAAGAGCACACGTCTGAACTCCATTCACGATCCGGGATCTCGTATGCCGTCTTCTGCTTGAAAAAAAAAAACAAAACTGATAAGCATGAGGCCGATAAAGTGCGCGATCTTTCAAAGCGCAGGAGGGAGATGCGTGAATGTATGGAAGAATTTCGGGAGGGAAAGAAGCACCAGAAACAAACTATGCCGCTCAGCGAG
+
3AA@AFFFFDFDGGGGGBGGGGHFHFHHGGHEHHHFFGGGA2FBFGHHHGHHHGDEGGHHHHFHFHHFCG53@5FG5GHHHHAFCEGGGGEFHFHGCGFHHGAEGFHFBGBDFC3FG?/>/C////?<0?11<1>11F11<110..----<<D000;-::-..:0<0C00/9----...-..;;0C;...;//////.;//.///;9.-.----...9/.;9/...../9/9.;.///;//----.//.--
@M03495:530:000000000-LYBTV:1:2112:18686:6532 1:N:0:GATCCGGG+ACCTGCTT
GTCAGCATGTGAGCTTTGGAGGGCAAGAAGTGGTTGTGACATTGCTATGGCAGCTAGAGCCAACAATTACCTTAAATTCCAAAAACAACATATTCCTCCTTTGGAATTAGTAAATTCGTTGACGACAGAAGGAGCAAGATAACGACCACAGGGAGGGTGGTTTATCAACGGCAAAATATAGATCGGAAGAGCACACGTCTGAACTCCAGTCACGATCCGGGATCTCGTATGCCGTCTTCTGCTTGAAAAAA
+
CCCCCFFFFFFFGGGGGGGGGGGGGGGHHHGHHHFGGGHHHHHHHHHHHFHHGGHHHHHHHHHGGHHHHHHGHHHHHHHHHHHHHGHHHHHHHHHHHHHHHHHHHHHHHHHHGHHHHGHHHHHGGGGGHHHHHHHGHHHHHHHGGGGGHHHHGGGGGGGGGGHHHHHHHGGGGGHHHGHHHHHHHGGGGHHHGHFFGGEFEGFGGGGGGGGGGGGGGGGGGAB.<FFBDFFFFFFFFF<1BFFBBABFBFF
@M03495:530:000000000-LYBTV:1:2112:11422:6571 1:N:0:GATCCGGG+ACCTGCTT
GTCAGCATGTGAGCTTTGGTCCAGCCTGAGTCCTGGTTTATCAACGGCAAAATATAGATCGGAAGAGCACACGTCTTAACTCCAGTCACGATCCGGGATCTCGTATGCCGTATTCTGCTTGACAAAAAACCATTGCGCAACCCGCATGCCGTCTTGTGCGTGAGAATAGCAAGTACCAGTACAATTGGGAACACCTACTACAACCCGCACCTCAAGAGTCCAGTCACCATATCAGTTGACACTCACAAGCA
+
A>3AAF5DFFFBGBGGGGGEFGHHHAHGFHHFHFHHA3FBFGH5ABFEA2AFFGHHFB5F111FECFFFGGAE1?B1@DGBG33@5F3G>1?GEH?C@113BFFA3BEGG>/0B4444??C03BF00/<///1111C////0?//-.<1>-<-><00<0..<..0=000:<;/0;0CCCG00000;0:..:.9/.9/900;BF9C.---;9/;9B//.;///////9///9BB//9/9/;9B//////..:
@M03495:530:000000000-LYBTV:1:2112:14665:6594 1:N:0:GATCCGGG+ACCTGCTT
GTCAGCATGTGAGCTTTGGTCCAGCCTGAGTCCTGGTTTATCAACGGCAAAATATAGATCGGAAGAGAACACGTCTGAACTCCAGTCACGATCCGGGATCTCGTATGCCGTCTTCTGCTTGAAAAAAAAAAAAACGGCGGAAATCAGTACTGGCTGCCAATCTGGGTGTCACAGAATGAGACCGGAATCACACCCGACTGGACACTAATCTCTCGTGCACAACCCGTAAGCCAGTGCTAGATATCCTAGAA
+
BBBBBFFFFFFBGGGGGGGGGGHHHGHHGHHHHGHHFHHHHHGHHGGGCEHHHFHHHHHHHGFGGHHGGHFHGHHH1FHHHHHHHHHGHGGGHGHEGEDCFHH?FHHHFGEEFFHHHHHHHFGHFHFFGCC<--.-.<-:::-000900;00;9/.../09/00;//.;/09099B00////9----.///9;..--9-.././9//////;//...../;....-.-..//../;/////////9/////
@M03495:530:000000000-LYBTV:1:2112:20000:6602 1:N:0:GATCCGGG+ACCTGCTT
GTCAGCATGTGAGCTTTGGAGTGAAATCTCTTGTCTTAAGGAATAAAGGAAAAAGATTCCGTCGGAGGCTCGGTGCTCTACAGGTTCAACCTTTGTACTCTATTATTGCCTCACATTCCATCTCTTGTGAAAATATATTTGATTGGCTTTTCTGCAGGTTGTTTGCCAGGACTTTCCAAGACCTCCACTAGAAAACACAATAAACTTTTTGGAAGCTGGACAACTATCTTCATTTTTCAGAAACAGTGAAC
+
CCCCCFFFFFFFGGGGGGGGGGHHHHHHHHHHHGHHHHHHHHHHHHHHHHHHHHGGHIHIHHHGGGGCGHGGGEFGHHHHHHHHHGHHHHHHHFHHHHHHHHHHHHHHHHHHHGHHHHGHHHHHHHHGHHFHGGHHHHHHHGHHGHGHHHHHHHHHGHHHHGHHHHHHGHHHHHHGHHHGHHHHGHHHHHH1GFFGHHHGHHHGGHHHHHGGGGFHHHHGHHFGGHGHHHGGGGGGGG;FFFFFFGGGBF0
@M03495:530:000000000-LYBTV:1:2112:11212:6624 1:N:0:GATCCGGG+ACCTGCTT
GTCAGCATGTGAGCTTTGGAGGGTGGTTTATCAACGGCAAAATATAGATCGGAAGAGCACACGTCTGAACTCCAGTCACGATCCGGGATCTCGTATGCCGTCTTCTGCTTGAAAAAAAAAAAAAAAAACAAGGACAACGACTAAATAGAATGAAAAACAAAAGTAAAAACATGAAACGTTACGAAAATAAAGTTTGCTAGGATGTCAGTAGCTCATCCAGTCACTAGCACAGTAAGGACATTGATCAACAA
+
CACCCFFFFFFFGGGGGGGGGGGEGGGGHHHHHHHGGGGGHHHHHHHHHHHGGGGHHHHHHHGHHHGHHHHHHHHHHGHGGHHGHGGGEEHHGFGGHHHGGGHGHHHHHHHBFGGHGGGCG<------.:::..:/..-.-.-::0000;0;00;0.9...:/0;0000..00:090..//..:..:B0000:0900000::00;000000000;000;00000990/00//0;00009/00000000/0.
@M03495:530:000000000-LYBTV:1:2112:5231:6637 1:N:0:GATCCGGG+ACCTGCTT
GTCAGCATGTGAGCTTTGGAGTGAAATCTCTTGTCTTAAGGAATAAAGGAAAAAGATTCCGTCGGAGGCTCGGTGCTCTACAGGTTCAACCTTTGTACTCTATTATTGCCTCACATTCCATCTCTTGTGAAAATATATTTGATTGGCTTTTCTGCAGGTTGTTTGCCAGGACTTTCCAAGACCTCCACTAGAAAACACAATAAACTTTTTGGAAGCTGGACAACTATCTTCATTTTTCAGAAACAGTGAAC
+
ABBCCFFFFFFFGGGGGGGGGGHHHHHHHHHHHHHHHHHHHFHHGHHHGGHHHGGGHHHHGHHGGGGGFHHGGGGGHGHHHGBFHGHHHHHHHFHHHHHHHHHHHHHHHHGFFHHGHHHHHHGHHHHHEHHHGHHGHHHHHHHHHEFHHHHHHHHHFHHHGGHGHHHHHEHHHHFHHHFFGHHHHHHHHHHHHHHHHHFEHHG0DHHHGHGC/CGHHHGFGHHHHGHHHHGGGGGGGGFGGGGEGGFGGGB
@M03495:530:000000000-LYBTV:1:2112:8182:6641 1:N:0:GATCCGGG+ACCTGCTT
GTCAGCATGTGAGCTTTGGAATTAGTAAATTCGTTGACGACAGAAGGAGCAAGATAACGACCACAGGGAGGGTGGTTTATCAACGGCAAAATATAGATCGGAAGAGCACACGTCTGAACTCCAGTCACGATCCGGGATCTCGTATGCCGTCTTCTGCTTGAAAAAAAAAAAAGAAAAGCAAACACATACGAGATGTGCCAGAACGTCTTGAACGAAGTGACGAATCCGTACCGTACATGACACATTGCTAA
+
BABCCFFFFFFFGGGGGGGGGGHHHHHHHHHHGGHHGHGFGGGHHHHHHHHHHHHHHHGGGGGHHHHGFFGGFFGGGHHHHHHHGGGGGHHHHHHHHHHHGGGGHHHHHHHGHHHGHHHHHHHHHHHHGGHHGCCGGDCHHFFGGHGHGFGGGHHHHHFHGHHHHGGCG-;-.../:/.0:0;...:00....90000000.//.../.0000:..:.:00..-..:.....9:...00:000/:0;;000
@M03495:530:000000000-LYBTV:1:2112:20739:6642 1:N:0:GATCCGGG+ACCTGCTT
GTCAGCATGTGAGCTTTGGAATTAGTAAATTCGTTGACGACAGAAGGAGCAAGATAACGACCACAGGGAGGGTGGTTTATCAACGGCAAAATATAGATCGGAAGAGCACACGTCTGAACTCCAGTCACGATCCGGGATCTCGTATGCCGTCTTCTGCTTGAAAAAAAAAAAATAATGTGCTGAATATGTATTGACTAGCTACGAATATACATAAAAGTTTCACTCATGCTGTTATCATTCTTGTCTGTATT
+
CBCCCFFFFFFFGGGGGGGGGGHHHHHHHHHHGGGHHHGFGGGHHHHHHHHGHHHHHHGGGGGHHHHGGGGGEFGGGHHHHHGHGGGGGHHHHHHGHHHGGGGGHHHHHHHBHHHGHHHHHHHHHHHHGGHHGHGGGAFHHHGGHGHHGEFHGHHHHHHGFHHHHGGGGAB-.;000000:000;000::00000000::00....900;000:0;0;00000:0;000:0;0000:000;00;0000000
@M03495:530:000000000-LYBTV:1:2112:24980:6672 1:N:0:GATCCGGG+ACCTGCTT
GTCAGCATGTGAGCTTTGGTCCGCCTGGTTTATCAACGGCAAAATATAGATCGGAAGAGCACACGTCTGAACTCCAGTCACGATCCGGGATCTCGTATGCCGTCTTCTGCTTGAAAAAAAAAAAAAAGACTAAGTCACCCGACCTGGCAGACCGTCACTGTCCGAAATCCACAGACTAGACACTATATGTATGCTGTAATCTCTATACAGTACACAGCACAGTGGCTACCACATGACCGCTGCAGAGTCAA
+
CBCCDFFFFFFFGGGGGGGGGGGGGGHHGHHHHHGHHGGGGGHGGHHHHEHHHGGGGHHHGHHHGHHGGFFHHHHHHHHHHGEGGGHGGGDEHHGFEHHHHGGCHGHHHGHDFFGFHHGCF/A//<-<./00<000000.----./../....-....000;;..9-.0:000.0.000000/0/:000:0000:000090000000000009000.9/.//00/..0//00.::00;-::-./00.0000
@M03495:530:000000000-LYBTV:1:2112:22373:6700 1:N:0:GATCCGGG+ACCTGCTT
GTCAGCATGTGAGCTTTGGAATTAGTAAATTCGTTGACGACAGAAGGAGCAAGATAACGACCACAGGGAGGGTGGTTTATCAACGGCAAAATATAGATCGGAAGAGCACACGTCTGAACTCCAGTCACGATCCGGGATCTCGTATGCCGTCTTCTGCTTGAAAAAAAAAAAAAAGTCCTCTCGCGAACTCCCGGCTGACATGTGGCCACAACCCTCATCTTGTTTACACACGCCTAGTATGTGGTAGAGGA
+
BBBBBFFFF5FFGGGFFGGGGGHHHHHHHFHGFFFGEGEFGEGHHGFHHGHHHFFGGGGGFEECGHHEFE0>?FGEGHHHGDGFEEGGCHHHGGHFHHHHGGGGFHFHFFA@?FGFHGGHGHHEHHHHGGEHDFDC?/<FGGG?HFEH-ECGEHHHHHFEG0DBHG-AD?--;-9;/////99.-@-;9B/A.---9..//////../9:.....;:/9;/999./////.--...99/:;//9.////..
@M03495:530:000000000-LYBTV:1:2112:11830:6736 1:N:0:GATCCGGG+ACCTGCTT
GTCAGCATGTGAGCTTTGGACTCCTGACTGGTTTATCAACGGCAAAATATAGATCGGAAGAGCACACGTCTGAACTCCAGTCACGATCCGGGATCTCGTATGCCGTCTTCTGCTTGAAAAAAAAAAATAACATAAGCAACCGACCGGAGCACCCAGCAGCCATCGAGGCGTAAGAGGACGATCGTGAGTAACCATATTCTCGGTCGACACACCTAAGATCAGTTCGCCGAGCATGGTGCCGAGACCCACTA
+
BABCCFFFFFFFGGGGGGGGGGHHHFHHHHHHHHHGHGHHGGGGGHHHHHHHHHHHGDFDHHGFHGHGHHFGHHHHHHHH5GHHGGHHGHGGCFFHHHGGEHHHGGGHEHHHFFHHHFHFHGGGBBC01=?=11?1110><---<-----.....:./.:..00./.---.-9:00...--..::;/.00000000:0000...:-;-.-/..:00/90000000.-.;--;-00.000;----;...../
@M03495:530:000000000-LYBTV:1:2112:21593:6741 1:N:0:GATCCGGG+ACCTGCTT
GTCAGCATGTGAGCTTTGGTCCAGCCTGAGTCCCTGGTTTATCAACGGCAAAATATAGATCGGAAGAGCACACGTCTGAACTCCAGTCACGATCCGGGATCTCGTATGCCGTCTTCTGCTTGAAAAAAAAAAAACAACATATAAACAATTGATGCCTGATGCAGTCGTTGTATTGATGTCAAATTACTTGATATCACGAATAAATCCTTAGACGACTCATTCTGTTAGATATATCGCTGACTATTATGTAG
+
CCCCCFFFFFFFGGGGGGGGGGHHHGHHHHHHHHHHHHHHHHHHHHGGGGGHHHHHHHHHHHGGGGHHHHHHHGHHHGHHHHHHHHHHHHGGHHGHGGGGGHHHGGHHGHGEGHGHHHHHHHFHHHHGGC@>/->....011000<0.0<<0000000/000000:.../<<000000<000:00<00000000000.....0<000000000.--..000000000:0000000..<../0<00<<0<0:
@M03495:530:000000000-LYBTV:1:2112:10046:6746 1:N:0:GATCCGGG+ACCTGCTT
GTCAGCATGTGAGCTTTGGAGTGAAATCTCTTGTCTTAAGGAATAAAGGAAAAAGATTCCGTCGGAGGCTCGGTGCTCTACAGGTTCAACCTTTGTACTCTATTATTGCCTCACATTCCATCTCTTGTGAAAATATATTTGATTGGCTTTTCTGCAGGTTGTTTGCCAGGACTTTCCAAGACCTCCACTAGAAAACACAATAAACTTTTTGGAAGCTGGACAACTATCTTCATTTTTCAGAAACAGTGAAC
+
CBCCCFFFFFFFFGGGGGGGGGHHHHHHHHHHHHHHHHHHHHHHHHHHHHHHHHGGHHHHHHHGGGGGGHHGGGGGHHHHHHHHHHHHHHHHHHHHHHHHHHHHHHHHHHHHHHHHHHHHHHHHHHHHHHHHHGHHHHGHHHHHHHHHHHHGHHHHHHHHHGHHHHHHHFHHHHHHHHGHHHHHHHHHHHGHHHEHHHHGHFGHHHHHHHGGGFHHHHHHHHHHGHHHHHGGGGGGGGCFGFGGGGFFGG0
@M03495:530:000000000-LYBTV:1:2112:19427:6773 1:N:0:GATCCGGG+ACCTGCTT
GTCAGCATGTGAGCTTTGGAGTGAAATCTCTTGTCTTAAGGAATAAAGGAAAAAGATTCCGTCGGAGGCTCGGTGCTCTACAGGTTCAACCTTTGTACTCTATTATTGCCTCACATTCCATCTCTTGTGAAAATATATTTGATTGGCTTTTCTGCAGGTTGTTTGCCAGGACTTTCCAAGACCTCCACTAGAAAACACAATAAACTTTTTGGAAGCTGGACAACTATCTTCATTTTTCAGAAACAGTGAAC
+
1AAAAFBFFDFFGFDGGGFGFGH1A3BBGHHFHHHHHHHHFDEGFHFFHFGHHFFGGHHHHHGEGGECFHFEEEE?GHHHHHHHHHFHDHHHHHHGFFGHGHHH2FGB1EFEFEGHHHB>GGHHHHGHHDFFBGHHHHGHFBHGBHHHHHGGHHGHFC<GCCGHGHFGBFFGHHDF1D1GFHHGHEFGHHHDG<GHHHE<D=0=GGHHGFGC/0;.CH:.CHFEF/GGGHGFBFFFBB0;B0//9BFFFF0
@M03495:530:000000000-LYBTV:1:2112:16394:6798 1:N:0:GATCCGGG+ACCTGCTT
GTCAGCATGTGAGCTTTGGAGTGAAATCTCTTGTCTTAAGGAATAAAGGAAAAAGATTCCGTCGGAGGCTCGGTGCTCTACAGGTTCAACCTTTGTACTCTATTATTGCCTCACATTCCATCTCTTGTGAAAATATATTTGATTGGCTTTTCTGCAGGTTGTTTGCCAGGACTTTCCAAGACCTCCACTAGAAAACACAATAAACTTTTTGGAAGCTGGACAACTATCTTCATTTTTCAGAAACAGTGAAC
+
BBCCCFFFFFFFGGGGGGGGGGGHGHHHHHHHGHHHHHHHHHHHHHHHHBHHHHGGHHIHHHHGGGGGGHHGGEGGHHHHHHHHHHHHHHHHHHHHHHHHHHHHGHHHHHHHHHGHHHHHHHHHHHHHHHHGFGFHHHHHHFHHHGHHHHHHHHHHGHHHHGHHHHHGHHHHHHHHGHHHGGHHHEHHHHH1GFGHHGHFHH<<GHHHHHGGBGHEHHHFHHHHHHHHHHGGFFGGGGFFG0BFFGFFBF0
@M03495:530:000000000-LYBTV:1:2112:15033:6805 1:N:0:GATCCGGG+ACCTGCTT
GTCAGCATGTGAGCTTTGGTCCAGCCTGAGTCCTGGTTTATCAACGGCAAAATATAGATCGGAAGAGCACACGTCTGAACTCCAGTCACGATCCGGGATCTCGTATGCCGTCTTCTGCTTGAAAAAAAAAAAAAAAAAGAACAGAGATACAGTATTCAAGGGACCAAATCAGTGGATAGCTGAGGGATCTGGAGTGTGCGTCTCGTCGTAAACATCCGTGAATTCGCTGACTAATCTAGAATACTACTAGG
+
CBCCCFFFFFFFGGGGGGGGGGHHHGHHFHHHHHHHHHHHHHHHHGGGGGHHHHHHHHHHHGGGGHHHHHGHGHHH1FGHHHHHHHHHHGGHHGHGGGGFHHHFFHHHHGGEGGHHHHHHHHHHHHGGGGCA---<-:.:.:/:C//00000009;90000.......009000/90000000..../.0;00.0.0;0..-./9;:--;..0000/.....000.;.../0000000;00000000000/
@M03495:530:000000000-LYBTV:1:2112:23828:6810 1:N:0:GATCCGGG+ACCTGCTT
GTCAGCATGTGAGCTTTGGAATTAGTAAATTCGTTGACGACAGAAGGAGCAAGATAACGACCACAGGGAGGGTGGTTTATCAACGGCAAAATATAGATCGGAAGAGCACACGTCTGAACTCCAGTCACGATCCGGGATCTCGTATGCCGTCTTCTGCTTGAAAAAAAAAAAAACACAGTCACCTCGTATCATCCTCTTCATCATATCATGATGACTATAGTTACTTCTCTTATATAACATGCACGTCTGAG
+
CCCCCFFFFFFFGGGGGGGGGGHHHHHHHHHHGHHHHHGFGGGGHHHHHHHHHFHHHHGGGGGHGHHGGGFGFGGGGHHHHHHGGGGGGHHHHHHHHHHHGGGGHHFHHHHGHHHGHHHHHGHHHHHHGGHHGHGGGC=FHHGGHHHHGFFFGHHFHHHHFHHHHGGGAG;--..;9.000090..:9/.00:00;000000000000:000000009000000900000000900;90:9F00.../.00
@M03495:530:000000000-LYBTV:1:2112:13153:6811 1:N:0:GATCCGGG+ACCTGCTT
GTCAGCATGTGAGCTTTGGAGTGAAATCTCTTGTCTTAAGGAATAAAGGAAAAAGATTCCGTCGGAGGCTCGGTGCTCTACAGGTTCAACCTTTGTACTCTATTATTGCCTCACATTCCATCTCTTGTGAAAATATATTTGATTGGCTTTTCTGCAGGTTGTTTGCCAGGACTTTCCAAGACCTCCACTAGAAAACACAATAAACTTTTTGGAAGCTGGACAACTATCTTCATTTTTCAGAAACAGTGAAC
+
BBBBBFFFFDFFGGGGGGGGGGHHGHHHHHHHHHHHHHHHHHHHHHGHHHHHHEFGHHHHHHHGGGGGGHHGGGGGHHHHHHFFHHHHHHHHHHHHGHHHHHHHFHHGHHHGHHHHHHHHHHHFHHHHHHHHHGHGHHHHHHHHHGHHHHHHHHHHHHHHGGHHHHHHGEHHHHHHGHHFHHHHHHHHHHGBG1FGHGHCGGDGFFHHHHGGEFFEHHHHHHHHHHHHHHGGGGGGGG;FFFFFGFFBBC9
@M03495:530:000000000-LYBTV:1:2112:20155:6811 1:N:0:GATCCGGG+ACCTGCTT
GTCAGCATGTGAGCTTTGGAGTGAAATCTCTTGTCTTAAGGAATAAAGGAAAAAGATTCCGTCGGAGGCTCGGTGCTCTACAGGTTCAACCTTTGTACTCTATTATTGCCTCACATTCCATCTCTTGTGAAAATATATTTGATTGGCTTTTCTGCAGGTTGTTTGCCAGGACTTTCCAAGACCTCCACTAGAAAACACAATAAACTTTTTGGAAGCTGGACAACTATCTTCATTTTTCAGAAACAGTGAAC
+
AABBBFFFFFFFGGGGGGGGGGHHHHHHHHHHHHHHHHHHHHHHHHHHHHHHGHGGGHHHHHHGGGGGGHHGGGGGHHHHHHHHHHHHHHHGHHHHHHHHHHHHFHHHHHHHHHHHHHHHGHHHHHHHHHBBGGHHHHHHHHHHHHHHHHHHHHHHHHGHHGHHHGHHHHHHHHHHHGDGFHHHHHGHHHHFHHHHHHHEHH<GHHHHHHGGHGHCHGFHHHHHHHHFHHGGGGGGGE;CFFFGGEFFFF0
@M03495:530:000000000-LYBTV:1:2112:8256:6812 1:N:0:GATCCGGG+ACCTGCTT
GTCAGCATGTGAGCTTTGGTCCAGCCTGAGTCCCTGGTTTATCAACGGCAAAATATAGATCGGAAGAGCACACGTCTGAACTGCAGTCACGATCCGGGATCTCGTATGCCGTCTTCTGCTTGATAAAAAAACATACTACGCGCTTAACGCATGGAATGCGACAGGATGAAGCTGATCGCTGTGTGAGCGTGTATGACACTCCGACGTAGGCAGACCACCGATCTGAGGCGCAGTATGAAGAGCCAAATGCT
+
AAAAAFFFFFFBAFGBGGG11FFABF00001B1GFFGG10B12DF0E/E/AGGFGHGB221//B/EABA10B0>>F0?GEFG1BFGFHHGGGHEA0>>>A/DGFC?0EG>/</0?>G111>1<1B211<////1@1121//</-..>1.--.<.00000..-:-:.;/:00;00000:.;..90.00/-;../00C0000//.-------//:----:;--;--;B/-------;;/////;-9/:9///:
@M03495:530:000000000-LYBTV:1:2112:16527:6816 1:N:0:GATCCGGG+ACCTGCTT
GTCAGCATGTGAGCTTTGGAGTGAAATCTCTTGTCTTAAGGAATAAAGGAAAAAGATTCCGTCGGAGGCTCGGTGCTCTACAGGTTCAACCTTTGTACTCTATTATTGCCTCACATTCCATCTCTTGTGAAAATATATTTGATTGGCTTTTCTGCAGGTTGTTTGCCAGGACTTTCCAAGACCTCCACTAGAAAACACAATAAACTTTTTGGAAGCTGGACAACTATCTTCATTTTTCAGAAACAGTGAAC
+
ABBBBFFFFFFFGGGGGGGFGGHHHFFHHHHHHHHHHFHHGHHHHHHFGEGGHHFGHHHHFHHGGGGGGGHGGEGGHHHGHFHHHHHHHHAGHHHHHHHHHHHHHHHHHHHHGHHHHHGHHHHHHHHHGHFGFGHHHHHHHFHH3BGHHHHGHHHHHGHHHGHHHHHHHEHHHHHHHHGFHHHHHGHHGHFHGHGHHHHEGFDGHEHHHHGC/CBEHHFFHHFEHHHFHHGGFGFFFG0FBBBFFGGGGF0
@M03495:530:000000000-LYBTV:1:2112:21181:6819 1:N:0:GATCCGGG+ACCTGCTT
GTCAGCATGTGAGCTTTGGAATTAGTAAATTCGTGATATAACGACCACAGGGAGGGTGGTTTATCAACGGCAAAATATAGATCGGAAGAGCACACGTCTGAACTCCAGTCACGATCCGGGATCTCGTATGCCGTCTTCTGCTTGAAAAAAAAAAAAATAAATTTAGTTCTACCGTCTGTGTTCGAATATCTTATCCGTGCCTATCGTGCCATAGATCATTATTGCTTCTGACTATGTCTCAAATGTACTTA
+
BAACCFFFFFFFGGGGGGGGGGHHHHHHHHHHGHGHHHHHHHGGGGGHHHHGFGGGEGGGGHHHHHHHGGGGGHHHHHHHHHHHGGGGHHHHHHHGHHHGHHHHHHHHHHHHGGHHGGGGGGEHHHGGHHHHGGGHGHHHHHHHGHHHHGGG@AC--.00000000;;9CB00::?..00;:0...0.00000000.9..900:0./.::0;0;;00000000:0000:00000:009000;0:0000000
@M03495:530:000000000-LYBTV:1:2112:20712:6839 1:N:0:GATCCGGG+ACCTGCTT
GTCAGCATGTGAGCTTTGGAGTGAAATCTCTTGTCTTAAGGAATAAAGGAAAAAGATTCCGTCGGAGGCTCGGTGCTCTACAGGTTCAACCTTTGTACTCTATTATTGCCTCACATTCCATCTCTTGTGAAAATATATTTGATTGGCTTTTCTGCAGGTTGTTTGCCAGGACTTTCCAAGACCTCCACTAGAAAACACAATAAACTTTTTGGAAGCTGGACAACTATCTTCATTTTTCAGAAACAGTGAAC
+
BBBABFFFFFFFGGGGGGGGFGHHHHHHHHHHHGHHHFHHFFHHHHHHHHGHHHGGHHHHHHGGFGGGGEHGGFGGGHHHHHFHHHGHHHHHHHHHHHHHHGHHHHHFGFHHHHHHHHGDGHFGGHHDGHDFFFGHGGHHHFHHFHHHHHHHHFHHFFGFGGHHHGGHHCEHHHBFHDGHHHHHHHHFHHH1FGHFEHHEGD<=GFFHHHFGCCGEHHHHGHHGHHHGHHBFG0FFGG0;FFFGFGFGFFB
@M03495:530:000000000-LYBTV:1:2112:10727:6859 1:N:0:GATCCGGG+ACCTGCTT
GTCAGCATGTGAGCTTTGGAATTAGTAAATTCGTTGACGACAGAAGGAGCAAGATAACGACCACAGGGAGGGTGGTTTATCAACGGCAAAATATAGATCGGAAGAGCACACGTCTGAACTCCAGTCACGATCCGGGATCTCGTATGCCGTCTTCTGCTTGAAAAAAAAAAACGGCTTGGAAGGCACACATCGATCGGTGTTATGAGATGACCTAGACTATCATCTTGGTACGAGACTAGCCAAGTCACATT
+
BBB@BFFFFFFFCGGGGGGGGGHFHHHHHHHHGHHHHHGFFGGHGHHHHHHHHHGHHHGGGGGHGHHGGGGGGGGGGHHHGHFHGGGCGFHHHHHHHHHHGGGGFHHHHGHGHHHGHGHHGHHHHHHHGGGHGHCGGFAHHHGGHHHGCEGHGHHFHHFHEGHFH?@:B9-.-;----.00/......;//./.;-...../////://///;:///////////://9//:....:/;/:/..;//////
@M03495:530:000000000-LYBTV:1:2112:17978:6871 1:N:0:GATCCGGG+ACCTGCTT
GTCAGCATGTGAGCTTTGGAGTGAAATCTCTTGTCTTAAGGAATAAAGGAAAAAGATTCCGTCGGAGGCTCGGTGCTCTACAGGTTCAACCTTTGTACTCTATTATTGCCTCACATTCCATCTCTTGTGAAAATATATTTGATTGGCTTTTCTGCAGGTTGTTTGCCAGGACTTTCCAAGACCTCCACTAGAAAACACAATAAACTTTTTGGAAGCTGGACAACTATCTTCATTTTTCAGAAACAGTGAAC
+
CBBCCFFFFFFFGGGGGGGGGGHHHHHHHHHHHHHHHHHHHHHHHHHHHHHHHHGGHIHHHHHGGGGGGHGGGGGGHHHHHHHHHHHHHHHHHHHHHHHHHHHHHHHHHHHGHHHHHHHHHHHHHHHHHGHHHHHHHHHHHHHHHFHHHHHHHHHHHHHHHGHHHHHHHHHHHHHHHGGGHHHHHHHHHHHHHHHHHHHFHF0GHHHHHGGGBGHHHHHFHHHHHGHHHHGGGGGGGGCFFCFFGGGGGG0
@M03495:530:000000000-LYBTV:1:2112:15307:6876 1:N:0:GATCCGGG+ACCTGCTT
GTCAGCATGTGAGCTTTGGAGTGAAATCTCTTGTCTTAAGGAATAAAGGAAAAAGATTCCGTCGGAGGCTCGGTGCTCTACAGGTTCAACCTTTGTACTCTATTATTGCCTCACATTCCATCTCTTGTGAAAATATATTTGATTGGCTTTTCTGCAGGTTGTTTGCCAGGACTTTCCAAGACCTCCACTAGAAAACACAATAAACTTTTTGGAAGCTGGACAACTATCTTCATTTTTCAGAAACAGTGAAC
+
CCCCCFFFFFFFGGGGGGGGGGFFHHHHHHHHHHHHHHHGHHHHHHHHHGHHHHGGHHHHHHHGGGGGGHHEGGGGHHHHHHHHHHHHHHHHHHHHHHHHHHHHGHGHHHHHHHHGHHGHGGHHHHHHEGHHHGHHHHHHHFHHHHHHHHHHHHHFFHHHHGHHHHHHHFGHHHHHHGFHHHHHHEBHHFHHHGGHHGHCHGDFFFHHHHGGGHHEHFFHHHHHHHHHHHGGGGGGGGBFB;CBFGGGGG0
@M03495:530:000000000-LYBTV:1:2112:13162:6906 1:N:0:GATCCGGG+ACCTGCTT
GTCAGCATGTGAGCTTTGGAGTGAAATCTCTTGTCTTAAGGAATAAAGGAAAAAGATTCCGTCGGAGGCTCGGTGCTCTACAGGTTCAACCTTTGTACTCTATTATTGCCTCACATTCCATCTCTTGTGAAAATATATTTGATTGGCTTTTCTGCAGGTTGTTTGCCAGGACTTTCCAAGACCTCCACTAGAAAACACAATAAACTTTTTGGAAGCTGGACAACTATCTTCATTTTTCAGAAACAGTGAAC
+
ABBCCFFFFFFFGGGGGGGGGGHHHHHHHHHHHHHHHHHHHHHHHHHHHHHHHHGGHIHIHHHGGGGGGHHGGGGGHHHHHHHHHHHHHHHHHHHHHHHHHHHHGHHHHHHHHHHHHHHHHHHHHHHGHHHHHHHHHHHHHHHHHHHHHHHHHHHHHHHHHGHHHHHHGGHHHHHHHHHGHHHHHHHHHHGHHHHHHHGEFHDHHHHHHHGGCGHHGHHHHHHHHFHHHHGGGGGGGGFEFCFGGGFFGGF
@M03495:530:000000000-LYBTV:1:2112:8236:6911 1:N:0:GATCCGGG+ACCTGCTT
GTCAGCATGTGAGCTTTGGAGTGAAATCTCTTGTCTTAAGGAATAAAGGAAAAAGATTCCGTCGGAGGCTCGGTGCTCTACAGGTTCAACCTTTGTACTCTATTATTGCCTCACATTCCATCTCTTGTGAAAATATATTTGATTGGCTTTTCTGCAGGTTGTTTGCCAGGACTTTCCAAGACCTCCACTAGAAAACACAATAAACTTTTTGGAAGCTGGACAACTATCTTCATTTTTCAGAAACAGTGAAC
+
ABBAAFFFFFFFGGGGGGGGGGHHHHHHHHHHHHHHHHHHHHHHHHHHHHHHHHGGHHHHHGHGGGGGGHHGGGGGHHHHHHFHHHHHHHHHHHHHHHHHHHHHHHHHHHHHGHHHHHHHHHHHHHHGHHHHHHHHHHHHHHHHHHHHHHHHHHHHHHHHHGHHHHHHHAGHHHHHHGDHHHHHHHGHHHHHHHHHHHHEHHGHHHHGHHGGFHHHHHHHHHHHHHHGHHGGGGGFGG9FGFBFGGFGEG9
@M03495:530:000000000-LYBTV:1:2112:15256:6914 1:N:0:GATCCGGG+ACCTGCTT
GTCAGCATGTGAGCTTTGGAATTAGTAAATTCGTTGACGACAGAAGGAGCAAGATAACGACCACAGGGAGGGTGGTTTATCAACGGCAAAATATAGATCGGAAGAGCACACGTCTGAACTCCAGTCACGATCCGGGATCTCGTATGCCGTCTTCTGCTTGAAAAAAAAAAAAAAACATAACATAATCAAAGGTAACTACAATGGATACTGTATAGTCTTCAGTCCAATTATATGACGAGACATATCCATAA
+
DDDDDFFFFFFFGGGGGGGGGGHHHHHHHHHHGHHHHHGFGGGHHHHHHHHHHHHHHHGGGGGHHHHGGGGGGGGGFHHHHHFHGGGGGHHHHHHHHHHHGGGGHHHHHHHGHHHGHHHHHHHHHHHHGGHHGHGGGGEHHHGGHGGHGEGHGHHHHHHHGHHFHGGGGF-:---..:;00:000;00:B0/00000000000000000;;0:00;000000;:0000000000::..-../0000;0000
@M03495:530:000000000-LYBTV:1:2112:15551:6917 1:N:0:GATCCGGG+ACCTGCTT
GTCAGCATGTGAGCTTTGGTCCAGCCTGAGTCCTGGTTATCAACGGCAAAATATAGATCGGAAGAGCACACGTCTGAACTCCAGTCACGATCCGGGATCTCGTATGCCGTCTTCTGCTTGAAAAAAAAAAAACAAAATATACTCAACACTCACTCAGCAGATTAGATACCTAACTATCGTGGCCAATAGACATCGCCAACCGTCTAATCTTCTCACTCTCACGTGAATTGAACAGATATACAGCATAAGTA
+
BBBCCFFFFFFFGGGGGGGGGGHHHGHHHHHHHHHHHHHHHHHHGGGGGHHHHHHHHHHHGGGGHHHHHHHGHHHGHHHHHHHHHHHHGGHHGHGGGFEHHHGGHHHHGGGGFHHHHHHHHHHHHGGCGCA-...00111=11100<<.<//<00/0<0./0000000000<0/0000./..-.0.000000:0.<.9-..-....0000000000000000...9.0000000/:00000<0</<00000
@M03495:530:000000000-LYBTV:1:2112:14403:6943 1:N:0:GATCCGGG+ACCTGCTT
GTCAGCATGTGAGCTTTGGAGACTGGTTTATCAACGGCAAAATATAGATCGGAAGAGCACACGTCTGAACTCCAGTCACGATCCGGGATCTCGTATGCCGTCTTCTGCTTGAAAAAAAAAAAATCATACTGTTTTACTTGGGGGTGAGACATGCCAGCGGAATTCGCAGGCTAGCCGTGACAAGCGCAGGTATTTTGTATGAGACCAGTGGAGAAATGGCCTCTCTGGTATTCTTCAGACTCTGAGTCTCC
+
BBCCCFFFFFFFGGGGGGGGGGGHHHHHHHHHHHHGGGGGHHFFHHHHHHHGGEEHHHHHHHGGHHFFHHFHHHHHHHHGGHEFGGG@A1FGHFFFCGHEEGHGHHHHHGH?GFGHG@<////01?111<11110111==1.----..00/000<:0.---;9C0.;C.9.;0.//.;-..//...--9-.//://9//////9/;9.////././////:/.:;/////:/9/9///;///////////:
@M03495:530:000000000-LYBTV:1:2112:10743:6969 1:N:0:GATCCGGG+ACCTGCTT
GTCAGCATGTGAGCTTTGGAGGGTGGTTTATCAACGGCAAAATATAGATCGGAAGAGCACACGTCTGAACTCCAGTCACGATCCGGGATCTCGTATGCCGTCTTCTGCTTGAAAAAAAAAAAAAGAAAAAAACAGACATCAATTATAGTATATAAGACATCAGATGACAACGTAATACGGACGACATAACTAGCATCTTTACCATACGTTCACATGTGCTGCTGCTATGCTATTCTGATGACACATTCGGG
+
CBCCCFFFFFFFGGGGGGGGGGGGGGGGHHHHHHHGGGGGHHHHHHHHHHHGGGGHHGHHHHGHHHGHHHHHHHHHHGHGGHHGGGGEFCGHHGGHHHHGGGHGHHHHHHHBFGHHGGCC//><..00<.--..//./0:0;0000:00000;00000/00000000000.-9...0;...----;.000000/00000000:0;0/.0//00000000000000000000;000000000000/0000..
@M03495:530:000000000-LYBTV:1:2112:17868:6987 1:N:0:GATCCGGG+ACCTGCTT
GTCAGCATGTGAGCTTTGGAGTGAAATCTCTTGTCTTAAGGAATAAAGGAAAAAGATTCCGTCGGAGGCTCGGTGCTCTACAGGTTCAACCTTTGTACTCTATTATTGCCTCACATTCCATCTCTTGTGAAAATATATTTGATTGGCTTTTCTGCAGGTTGTTTGCCAGGACTTTCCAAGACCTCCACTAGAAAACACAATAAACTTTTTGGAAGCTGGACAACTATCTTCATTTTTCAGAAACAGTGAAC
+
CBCCCFFFFFFFGGGGGGGGGGHHHHHHHHHHHHHHHHHHHGHHHHHHHHHHHHGGHIHIHHHGGGGGGHHGGGGGHHHHHHHHHHHHHHHHHHHHHHHHHGHHHHHHHHHHHHHHHHHHHHHHHHHHHHHHHHHHGHHHHHHHHHHHHHHHHHHHHHHHHGHHHHHHHHHHHHHHHHHHHGHHHHHHHHGBGFHHHHH<GFDGHHHHHHGC:GFHHHHCGHHHHHHHGHGGGGGGGGFGGBFGGGGGGG0
@M03495:530:000000000-LYBTV:1:2112:5757:7000 1:N:0:GATCCGGG+ACCTGCTT
GTCAGCATGTGAGCTTTGGTCCAGCCTGAGTCCTGGTTTATCAACGGCAAAATATAGATCGGAAGAGCACACGTCTGAACTCCAGTCACGATCCGGGATCTCGTATGCCGTCTTCTGCTTGAAAAAAAAAAAAAAAAGAAAGTAAGGAACCACAGTAAAGATAGCTCAGTTCACAATAGAGTCATAGAGTATATGCGTTGAGCATATACAAGTCATCTATGCAAAGAATAGGTGGCTTGAACTACGATGAG
+
AAABCFFFFFFFGGGGGGGGGGHHHGHHGHHHHHHHHHHHHHHHHGGGGGHHHHHHHHHHHGGGGHHHHHHHGGHHGHHHHHGHHHHHHGGHHGHGGEGEHHH?EHHHHGG<BFFHHHHHHBFGHHGGGBA<----<.../00:0;00/:..:..000;00000;000/;0000000000000000000000;000.;.-.00900000000:00:090000000//9090000.:..-.;0000....00
@M03495:530:000000000-LYBTV:1:2112:6390:7007 1:N:0:GATCCGGG+ACCTGCTT
GTCAGCATGTGAGCTTTGGAGTGAAATCTCTTGTCTTAAGGAATAAAGGAAAAAGATTCCGTCGGAGGCTCGGTGCTCTACAGGTTCAACCTTTGTACTCTATTATTGCCTCACATTCCATCTCTTGTGAAAATATATTTGATTGGCTTTTCTGCAGGTTGTTTGCCAGGACTTTCCAAGACCTCCACTAGAAAACACAATAAACTTTTTGGAAGCTGGACAACTATCTTCATTTTTCAGAAACAGTGAAC
+
AAABCFFFFFFFGGGGGGGGGGHHHHHHHHHGHHGHHHHHHGHHHHHHHHHHHFGGGHHHHHHGGGGGGHFFGGGGFHHHHHHHHHHHHHHHHHHGGHHHHHHHHHHHHHHHHHHHHHHHHHHHHHHHHHGHHHHHHHHHHHHHHEHGHHHHHHHHGGHHHGHHGHHHGHHEHHGHHH1GFGHHFHGGHFGHHFFHHHGCGHDFFHHHHHGGBCGHHHGHHHEHHEHHHHGGGGGGGGCBF;CFGGGGFG0
@M03495:530:000000000-LYBTV:1:2112:6228:7032 1:N:0:GATCCGGG+ACCTGCTT
GTCAGCATGTGAGCTTTGGAATTAGTAAATTCGTTGACGACAGAAGGAGCAAGATAACGACCACAGGGAGGGTGGTTTATCAACGGCAAAATATAGATCGGAAGAGCACACGTCTGAACTCCAGTCACGATCCGGGATCTCGTATGCCGTCTTCTGCTTGAAAAAAAAAAAATCATTTGTTTAATTTTTAATGGAAAATTACCCAAACCCATAACAATTTCTTGCCACACGATCTCATTTTAATCCCAATT
+
AAAAAFFFFFFFGGGBAGCBEGHBEBFGGFF1AFF0G1BF?EEHHEAAG/FEFHHHFFEGGGEHHHCAFF///?/BFGFG2B@GEG?//FGHEFHBD2>/>/F<<<GHFEG@G/FFHHHHGGHHHFHHGCEHAC/@/<FD1CF.0GHB@.@<EHH0<GB<GHFH.-:A---AFFG9000;;/90090;0-////9/;-/;FF/:/-9--;;/////////9/99B///;---:;-//9//9/:/F///;-;
@M03495:530:000000000-LYBTV:1:2112:15918:7110 1:N:0:GATCCGGG+ACCTGCTT
GTCAGCATGTGAGCTTTGGTCCAGCCTGAGTCCTGGTTTATCAACGGCAAAATATAGATCGGAAGAGCACACGTCTGAACTCCAGTCACGATCCGGGATCTCGTATGCCGTCTTCTGCTTGAAAAAAAAAAAAACAAGAATAACCAACAGACAATAGATTGCGCCGTTTGACACTGGATACAATCTAGTAACAAATCTTTAACAGCAGATGAGAAGTCGAAAAACGATGGATATCGAAAGACGCAGCAGCA
+
CCCCCFFFFFFFGGGGGGGGGGHHHGHHHHHHHHHHHHHHHHHFHGFGGGHHHHHHHHHHHGGGGHHHHHHHGHHHGHHHHHHHHHHHHGGHHGHGGGFFHHHGGHHGHGGGHGHHHHHHHCGHHHGGG/>>--...0//<00000...//./;0000000:.-.--./.000000//;00000000000000:.00000000:0././000000;00....-..;..../00:09./..//.----.9;.
@M03495:530:000000000-LYBTV:1:2112:17719:7125 1:N:0:GATCCGGG+ACCTGCTT
GTCAGCATGTGAGCTTTGGAGTGAAATCTCTTGTCTTAAGGAATAAAGGAAAAAGATTCCGTCGGAGGCTCGGTGCTCTACAGGTTCAACCTTTGTACTCTATTATTGCCTCACATTCCATCTCTTGTGAAAATATATTTGATTGGCTTTTCTGCAGGTTGTTTGCCAGGACTTTCCAAGACCTCCACTAGAAAACACAATAAACTTTTTGGAAGCTGGACAACTATCTTCATTTTTCAGAAACAGTGAAC
+
CCCCCFFFFFFFGGGGGGGGGGHHHHHHHHHHHHFHHGHHHGHHHHHHHHHHGFGGHHHIGHHGGGGGGHGGGEGGHHHHGHHHHHHHGHHHHHHHHGHHHGHGHHHHHHHHHHHHHHHHHHHHHHHGHHFHHHGHHHHHHHHHGFHHHHHHHHGHHHHHHGHHGHFHHEGHHHHHHHHHGHHGHHHGHHFDGFFHFHHEHHF0GHHHHHGGHGHHHHHFHGHGHHHHHHGFGGGGGG;FFFFGGFFFFF9
@M03495:530:000000000-LYBTV:1:2112:26099:7142 1:N:0:GATCCGGG+ACCTGCTT
GTCAGCATGTGAGCTTTGGAGTGAAATCTCTTGTCTTAAGGAATAAAGGAAAAAGATTCCGTCGGAGGCTCGGTGCTCTACAGGTTCAACCTTTGTACTCTATTATTGCCTCACATTCCATCTCTTGTGAAAATATATTTGATTGGCTTTTCTGCAGGTTGTTTGCCAGGACTTTCCAAGACCTCCACTAGAAAACACAATAAACTTTTTGGAAGCTGGACAACTATCTTCATTTTTCAGAAACAGTGAAC
+
BABBBFFBFFFFGGGGGGGGGGHHHHHHHHHHGHHHHHHHHHHGHHHHHHHHHHGGHHHHHHGGGGGGGHHGGEGGHHHHHH3GGHHHHHHHHHHGHHHHHHHHHHHHHHHGGHHHHHHGHHHHHHHHFHHFHGHHHHHHHHHHHHHHHHHHHHEDGGFFHGHHHHHHHGGGHGHHHHHHGHHGHHHHHHHHHGHHHGHFHHFFHHHHHFGGFEFAHHHHHGHHHHGGHHGGGGGGGGGEFEFBFBC00C0
@M03495:530:000000000-LYBTV:1:2112:22055:7154 1:N:0:GATCCGGG+ACCTGCTT
GTCAGCATGTGAGCTTTGGAGTGAAATCTCTTGTCTTAAGGAATAAAGGAAAAAGATTCCGTCGGAGGCTCGGTGCTCTACAGGTTCAACCTTTGTACTCTATTATTGCCTCACATTCCATCTCTTGTGAAAATATATTTGATTGGCTTTTCTGCAGGTTGTTTGCCAGGACTTTCCAAGACCTCCACTAGAAAACACAATAAACTTTTTGGAAGCTGGACAACTATCTTCATTTTTCAGAAACAGTGAAC
+
BBBBCFFFFFFFGGGGGGGGGGHHHHHHHHHHHHHHHHHHHHHHHHGHHHHHHHGGHHIIHHHGGGGGGHHGGGGGHHHHHHHHHHHHHHGHHHHHHHHHHHHHHHHHHHHGHHHHHHHHHHHHHHHHHHHHHHHHHHHHHEHHHHHHHHHHHHGHHHHHHGHHGHHHEHHFHHHHHGFHHHHHHHHHHHHFGHHHHHHGHHDGHHHHHHGGFHGGHHGGHHHHHHHFHFGGGGGGGGCFG0BFFGGGGGB
@M03495:530:000000000-LYBTV:1:2112:23946:7170 1:N:0:GATCCGGG+ACCTGCTT
GTCAGCATGTGAGCTTTGGAGTGAAATCTCTTGTCTTAAGGAATAAAGGAAAAAGATTCCGTCGGAGGCTCGGTGCTCTACAGGTTCAACCTTTGTACTCTATTATTGCCTCACATTCCATCTCTTGTGAAAATATATTTGATTGGCTTTTCTGCAGGTTGTTTGCCAGGACTTTCCAAGACCTCCACTAGAAAACACAATAAACTTTTTGGAAGCTGGACAACTATCTTCATTTTTCAGAAACAGTGAAC
+
CCCCCFFFFFFFGGGGGGGGGGHHHHHHHHHHHHHHHHGHGHHHHHHHHGHHHHGGHHIIHHHGGGGGGHGGGGGGHHHGHHHHHHHHHHHHHHHHHHHHGHHHHHHHHHHGHHHHHHHHHHHHHHHHGHHHHHHHHHHHHFHHGHHHHHHHHFHHHHHHHGHHHHHHHHHHHHHHHHHHHHHHHHHHHHHHHGGHHHHGHGGFHHHHHGGCGHGGHHEHHHHEHHHHHHGGGGGFGG;FBFFGGGBFFF9
@M03495:530:000000000-LYBTV:1:2112:16350:7180 1:N:0:GATCCGGG+ACCTGCTT
GTCAGCATGTGAGCTTTGGACTGGTTTATCAACGGCAAAATATAGATCGGAAGAGCACACGTCTGAACTCCAGTCACGATCCGGGATCTCGTATGCCGTCTTCTGCTTGAAAAAAAAAAAAAAGTTTGGAGGACTTACTTGTGTTTTTCATTTTAGTGTGATTTGGTTCTTGATGCATCACATGTGAGAAGTATAGATTCCAGTTCGGTGCCGAAACGTGAAGATATAATGTAGATGATTTTCGTCAAATG
+
BABAAFDFFFFFGGGGGGGFGGHHGHHHGHHHHGGGGEGHHHHGGHHHGGGGGFGHHHHHEGEGFHHHGH3FGHHHHGGHHGGEEE>1FGA?EGHFHGGGFGHF4BFFFB33BB<<B////@-><111.10.<<GG000<D=0<C/<<C0C::;G/:;CC0;CF0:C.;<;00000009099FB9090;;/CC000900009;C0;.-;9@B;D;AFE.;..B//99//////9/////;/9/-..9.//9
@M03495:530:000000000-LYBTV:1:2112:27028:7182 1:N:0:GATCCGGG+ACCTGCTT
GTCAGCATGTGAGCTTTGGAATTAGCTGGTTTATCAACGGCAAAATATAGATCGGAAGAGCACACGTCTGTACTCCAGTCACGATCCGGGATCTCGTATGCCGTCTTCTGCTTGAAAAAAAAAACACAAACATATAACACCCAATCCACTCTCCGCATAATTTCCTTCATCATTCTTATATACCTCAGTAACTCTCTTCCCCACTCTCGTACCAACTCATTGACAAGCTGTTCTCTCTGCAATACTCTCAC
+
AAABB4DFFFFFGFGGGGGFFGHFHCHHHHHHHHGHHHGGGFGGFHHHGFHDEGFGGGHGHHHHHGEGGG55BFHHHHGHFFGGFEDGGGCF1EHGFGGHHFEEEHGHHHH4B30CBGFGG/<///<?/0<01?111?11....>00111000/..<<.0=000;00<0:000000;0;000000:;/000000;00000///../00.9...00./000//////.9////////////;/://///;//
@M03495:530:000000000-LYBTV:1:2112:12398:7189 1:N:0:GATCCGGG+ACCTGCTT
GTCAGCATGTGAGCTTTGGAATTAGTAAATTCGTTGACGACAGAAGGAGCAAGATAACGACCACAGGGAGGGTGGTTTATCAACGGCAAAATATAGATCGGAAGAGCACACGTCTGAACTCCAGTCACGATCCGGGATCTCGTATGCCGTCTTCTGCTTGAAAAAAAAAAAAAAGAACATGTCAAAGGCTGAGGACCATCGTGCATAAACGTATGAGAATAATGTACTCAAGAGCCATGGCACCCACATAA
+
CCCCCFFFFFFFGGGGGGGGGGHHHHHHHHHHGFHHHHGFFGGHHHHHHHHHHHHHHHGGGGGHHHHGGGGGEFGGGHHHHHHHGGGGGHHHHHHHHHHHGGGGHHHHHHHGHHHGHHHHHHHHHHHHGGHHGHGGGDGHHHGGHHHHGGGHGHHHHHHHFFHEHGGGGA-<-<..://00:00000/.0....099.00.....0<000...0/000:00000:000<0000././0</./0.<.<.000
@M03495:530:000000000-LYBTV:1:2112:12349:7199 1:N:0:GATCCGGG+ACCTGCTT
GTCAGCATGTGAGCTTTGGAGTGAAATCTCTTGTCTTAAGGAATAAAGGAAAAAGATTCCGTCGGAGGCTCGGTGCTCTACAGGTTCAACCTTTGTACTCTATTATTGCCTCACATTCCATCTCTTGTGAAAATATATTTGATTGGCTTTTCTGCAGGTTGTTTGCCAGGACTTTCCAAGACCTCCACTAGAAAACACAATAAACTTTTTGGAAGCTGGACAACTATCTTCATTTTTCAGAAACAGTGAAC
+
CCCCCFFFFFFFGGGGGGGGGGHHHHHHHHHHHHHHHHHHHHHHHHHHHHHHHGGGHIHHHHHGGGGGGHHGGGGGHHHHHHGHHHHHHHHHHHHHHHHHHHHHHHHHHHHGHHHHHHHHHHHHHHHHHHHHHGHHGHHHHHHHHHHHHHHHHHHHFHHHHGHHHHHHHHHHHHHHHHHHHHHHHHGHHHGHHGHHHHHGHEGHHHHHHHGGFHHHHHHFHHGHHHHHHHGGGGGGGGFFFFFGGFBFFGB
@M03495:530:000000000-LYBTV:1:2112:24195:7211 1:N:0:GATGCGGG+ACCTGCTT
GTCAGCATGTGAGCTTTGGAGTGAAATCTCTTGTCTTAAGGAATAAAGGAAAAAGATTCCGTCGGAGGCTCGGTGCTCTACAGGTTCAACCTTTGTACTCTATTATTGCCTCACATTCCATCTCTTGTGAAAATATATTTGATTGGCTTTTCTGCAGGTTGTTTGCCAGGACTTTCCAAGACCTCCACTAGAAAACACAATAAACTTTTTGGAAGCTGGACAACTATCTTCATTTTTCAGAAACAGTGAAC
+
AABBBFFFFFFFGGGGGGGGGGFHFHHHHHHGHHHHHHHHGHHHHHHHHHHGHHGGHHHHHHHGGGGGGECFE>FGHHHHHHEHHHHHHHHHFHGGGFGHHHHHHHHGHHHHHHHHHHHGFHHHHHHGHHGHBGHHGHHHHHHHHHGHHHHFHHB3GHGHHGHHHHHHHHGEHHGHHHHHHHFFHFHHHHHDGGFHHHHAGHGFHHHHHHGGGFFHHHFHHHHHHHGFHHGGGGFGGGCFFF/FFGFFFF:
@M03495:530:000000000-LYBTV:1:2112:16475:7267 1:N:0:GATCCGGG+ACCTGCTT
GTCAGCATGTGAGCTTTGGACTCCTGACTGGTTTATCAACGGCAAAATATAGATCGGAAGAGCACACGTCTGAACTCCAGTCACGATCCGGGATCTCGTATGCCGTCTTCTGCTTGAAAAAAAAAAAAAAAAAAACACGCTGGTCTTGAGTAGAGAATGGTACATGAAGAGAAATAGCAGGGGGGGGATGTCAGGAGCGTTGGTGAGTGACGATGAGGTAGTAACGACTCTGAGAGTGATGTAGAGCAATA
+
EEEEEFFFFFFFGGGGGGGGGGHHHHHHHHHGHHHHHHHHGGGGGHHHHHHHHHHHGGGGHHHHHHHGHHHGHHHHHHHHHHHHGGHHGHGGGEEHHHGGHHHHGGGHGHHHHHHHHFHHHGGGGCC/--<----....-..-/11<<10111111001011111<0:1<./001<01<<.-------<.0111/0..-<.-...1.1011....10//00011:..-..<<:110011111111110/01
@M03495:530:000000000-LYBTV:1:2112:16414:7301 1:N:0:GATCCGGG+ACCTGCTT
GTCAGCATGTGAGCTTTGGAGTGAAATCTCTTGTCTTAAGGAATAAAGGAAAAAGATTCCGTCGGAGGCTCGGTGCTCTACAGGTTCAACCTTTGTACTCTATTATTGCCTCACATTCCATCTCTTGTGAAAATATATTTGATTGGCTTTTCTGCAGGTTGTTTGCCAGGACTTTCCAAGACCTCCACTAGAAAACACAATAAACTTTTTGGAAGCTGGACAACTATCTTCATTTTTCAGAAACAGTGAAC
+
CBCCCFFFFFFFGGGGGGGGGGHHHHHGHHHHHHHHHHGHHHHHHHHHHHHHGHGGHIHHGHHGGGGGGHHGGGGGHHHHHHHHHHHHHHHHHHHGHHHHHHHHFHHHHHHHHHHHHHHHHHHHHHHHHHHHHHHHHHHHHGHHHHHHHHHHHHGHHHHHHGHHHHHHHGGHHHHHHGHHHHHHHHHHHHHGFGHHHHHEHF<GHHHHHHGGFHFHHHHHHGFHHGHHGHGGGFGGGGGGFFGGGG0CFF0
@M03495:530:000000000-LYBTV:1:2112:14524:7324 1:N:0:GATCCGGG+ACCTGCTT
GTCAGCATGTGAGCTTTGGTCCAGCCTGAGTCCTGGTTTATCAACGGCAAAATATAGATCGGAAGAGCACACGTCTGAACTCCAGTCACGATCCGGGATCTCGTATGCCGTCTTCTGCTTGAAAAAAAAAAAAACGAGCACTCCCTAAGAAAAAAGCATTCCGTCAGATATGTAAAGATATTTGGCTTAAGTTGCGCTATCGCTCTGCTCCTCTGCTTGTCTGAAGCCTAGTCAGCATGAATACTTTCTAC
+
CBCCCFFFFFFFGGGGGGGGGGHHHGHHFGGHHHHHHHGHHHHHHGGGGGHGHHHGHHHHGGGGGHHHHHHHGHHH1FGHHHHHHHHHHGGHHGHGGCACGHFEEGHHGGEEGGHHHHHHHFGFHHGCGD//--.-..-<.<//./<</00/::-../0;00/0:.:0000;00000;0000;00//./000;00----./.;A../////////;/9/.:////9/.99/;/9///////;//////;/:
@M03495:530:000000000-LYBTV:1:2112:13511:7346 1:N:0:GATCCGGG+ACCTGCTT
GTCAGCATGTGAGCTTTGGAGTGAAATCTCTTGTCTTAAGGAATAAAGGAAAAAGATTCCGTCGGAGGCTCGGTGCTCTACAGGTTCAACCTTTGTACTCTATTATTGCCTCACATTCCATCTCTTGTGAAAATATATTTGATTGGCTTTTCTGCAGGTTGTTTGCCAGGACTTTCCAAGACCTCCACTAGAAAACACAATAAACTTTTTGGAAGCTGGACAACTATCTTCATTTTTCAGAAACAGTGAAC
+
CCCCCFFFFFFFGGGGGGGGGGHHHHHHHHHHHHHHHHHHHHHHHHHHHHHHGHGGHIHHHIHGGGGGGHHGGGGGHHHHGHHHHHHHHHHHHHHHHHHHHHHHHHHHHHHHHHHHGHHGGHHHHHHHHHDEGGHHHHHHHHHHHHHHHHHHHHHHHHHHHDHHHHHHHHHHHHHHHHHHFHHHHHHHHHF1FGHHHHHEHGDHHHHHHHGGGGHGGHHGFHHEHHHHHGGGGGGGGGFFGGFFGGGGGG0
@M03495:530:000000000-LYBTV:1:2112:10553:7354 1:N:0:GATCCGGG+ACCTGCTT
GTCAGCATGTGAGCTTTGGTGGATGTGGAATGTGTGCGATCCATGAGCATCATCCAGACCTGGTTTATCAACGGCAAAATATAGATCGGAAGAGCACACGTCTGAACTCCAGTCACGATCCGGGATCTCGTATGCCGTCTTCTGCTTGAAAAAAAAAAAACAGAAGTGGAATACGATGTGTATGAGTCTATCCGCTCGCTGAGAAAACAACTGAAGGTTATCCACATTAGATAAAGGTGCGAGATGCTATG
+
DDDDDFFFFFFFGGGGGGGGGGHHHHHHHHHHHHHHHGGHGGHHHHHHHHHHHHHHHIGHHHHHHHHHHHDHGGGGGHHHHHGHFHHHGGGGFHHHHHHGHHHGHHHHHHHHHHHHGGHHGHGGCDCHHHFGHHHHGGGHGHHHHHHHHHHHHGCEE--;:;//0000000000.9:..00000;;;000;0/99.-9:....;0://.9.0/000000000:00000:000000000;0-.--.000;00
@M03495:530:000000000-LYBTV:1:2112:16456:7359 1:N:0:GATCCGGG+ACCTGCTT
GTCAGCATGTGAGCTTTGGTCCAGCCTGAGTCCCTGGTTTATCAACGGCAAAATATAGATCGGAAGAGCACACGTCTGAACTCCAGTCACGATCCGGGATCTCGTATGCCGTCTTCTGCTTGAAAAAAAAAAAAAAATAGATAAAACACAAGATACACAATAAAATAAGAAATAAAAGCTCAGAAGAACGCTGGAAGGAACACCACTACAATGGATGACCCTAGAGTCGAGCTAAGCAGATACATATCCAA
+
BBBBCFFFFFFFGGGGGGGGGGHHHGHHGHHHHHHHHHHHHHHHHHGGGGGHHHHHHHHHHHGGGGHHHHGHHGHHHGHHHHHHHHHHHHGGHHGHGGGEEGHHGGHHHHG?EHGHHHHHGHHHHHHGGGC/<<---.000==0000<..../000000.00:0::0:000/00<000.000/0000/<..<.-.0/<././/9..0/:0000<000000</</0000-.-..000/0//00<0:000000
@M03495:530:000000000-LYBTV:1:2112:25733:7369 1:N:0:GATCCGGG+ACCTGCTT
GTCAGCATGTGAGCTTTGGAGTGAAATCTCTTGTCTTAAGGAATAAAGGAAAAAGATTCCGTCGGAGGCTCGGTGCTCTACAGGTTCAACCTTTGTACTCTATTATTGCCTCACATTCCATCTCTTGTGAAAATATATTTGATTGGCTTTTCTGCAGGTTGTTTGCCAGGACTTTCCAAGACCTCCACTAGAAAACACAATAAACTTTTTGGAAGCTGGACAACTATCTTCATTTTTCAGAAACAGTGAAC
+
AABBBFFFFFFFGGGGGFGFFGGHCHHHHHHHHHHGHHHHHHHHHHHHHHFHHHGFHHHHHHHGGGGGGE10EGEGHHHGHGGHHHFHHHHHHHHGGFHHHHHHHHHHGHHGHHHHHHHHEHHHHHHHHG4EDGGHHHHHHDHHHHHHHHHHHHGFHHGGHGHHEHGHGEAGHHGGHD1FCGHHHGHFHHH1<FFBEHHCGHGFGHHHHGGGF0CGHHBGGHHHGHGHHHGGGGEFGGBB099BFFCFGG0
@M03495:530:000000000-LYBTV:1:2112:7694:7369 1:N:0:GATCCGGG+ACCTGCTT
GTCAGCATGTGAGCTTTGGAGTGAAATCTCTTGTCTTAAGGAATAAAGGAAAAAGATTCCGTCGGAGGCTCGGTGCTCTACAGGTTCAACCTTTGTACTCTATTATTGCCTCACATTCCATCTCTTGTGAAAATATATTTGATTGGCTTTTCTGCAGGTTGTTTGCCAGGACTTTCCAAGACCTCCACTAGAAAACACAATAAACTTTTTGGAAGCTGGACAACTATCTTCATTTTTCAGAAACAGTGAAC
+
BBBBBBFFFFFFGGGGGGGGGGHHHHHGHHHHHHHHGHHHHHHHHHHHHHHHHHGGHHHGGHHGGGGEGGGGGFGGHHHHHHFHHHHHHHHHHHHHHHHHHHHHHHHEHHHHHHHHHHHGHHHHHHGHHHHHFFHHHHHHGDHHHHHHHHHHHHEHHHHHHGHHHHHHHHGHHFHHGHHHHGFHHHHHHGHHGHHHHHHGHHGHHHHHHHGG/CGHHHGFFFFHHEHFHHGGGFFGGGFFGFFGFEBFBF0
@M03495:530:000000000-LYBTV:1:2112:16491:7385 1:N:0:GATCCGGG+ACCTGCTT
GTCAGCATGTGAGCTTTGGATGGTTCTGGTTTATCAACGGCAAAATATAGATCGGAAGAGCACACGTCTGAACTCCAGTCACGATCCGGGATCTCGTATGCCGTCTTCTGCTTGAAAAAAAAAAAAAAAACGCCACGTGATACTGTTAAATCATTTTGTTTATAAACGTATCTCTGTCGATAGGAACATTGACACTTTCCTCTTGAATGATCGACCTGCATTGACTCACACGAATTACTCGGAGTGCTCGG
+
BABBBBFFFDDFGGGGGGGFGGGHHHHHHHHHHHHHHHFGGGGFHHHHHGHHHHGGGGHHHHGFHGHHHGDFHHHHHHHHHGEGHEGHFGEECGHHGGFHHGE?EHGHHFFGGH0GGFGG@?B@/<<-<-<--<..-.../0000<000;000<0000/;C0;0000...0.000000....9/00./:/;////9///;:///;///////..-9:.:.://////////--..9/;;;..;-..///.9
@M03495:530:000000000-LYBTV:1:2112:25763:7391 1:N:0:GATCCGGG+ACCTGCTT
GTCAGCATGTGAGCTTTGGAATTAGCTGGTTTATCAACGGCAAAATATAGATCGGAAGAGCACACGTCTGAACTCCAGTCACGATCCGGGATCTCGTATGCCGTCTTCTGCTTGAAAAAAAAAAAATATCCTGTTGAGCAGTACTATCTGTACTTCTTATATAATTTACATTACAATTAAGTCTTCTAACTTCTACACTCGTTATGCCATCAGTCGATCCAGAGTTTACGTATTTAGTTCGTGTTCTCTTT
+
AABBBFBFFFFFGGGGGGGGGGHHHCHHHEGHHHHHHHEGGFCFHHHHHFHEDAE?GGEFFGAFFGHHHEGDGHHHFHFHHH?EEHDGGG?EEBFHFEHHEHGGGHGFHHFHHG0?BGC@DC/<</01111111=11<11<1=111><100000<00==00=00000=000000;0;000:0:;0::000000;000/0/.::..00000/0000.9...000.99://..//////;9/.9...//////
@M03495:530:000000000-LYBTV:1:2112:17562:7424 1:N:0:GATCCGGG+ACCTGCTT
GTCAGCATGTGAGCTTTGGTCCAGCCTGAGTCCTGGTTTATCAACGGCAAAATATAGATCGGAAGAGCACACGTCTGAACTCCAGTCACGATCCGGGATCTCGTATGCCGTCTTCTGCTTGAAAAAAAAACATAGGCTCTCATCCCAAGTCTAGCATAGGAAGCTGTGATCGATCAGCTAACCACCCTGGTAAATGGCTTAGCATGTACGGACCGAGAGTCCCCCTTGGCATATGTGGCGACTAACGCAGC
+
BBBBBFFFFFFFGGGGGGGFGGGFGGHHHHGHHGHHGHHHHHHHHGGGGGHHHHHHHHHHHGCGGHHHHHHGGGGHFGHHHHHHFHHHHGGHHGHCGGGEFGH?EGHHFC?EFGHHHHHHHGHFHHGCGC/?1??1110011111<10<1111><1111<00..000/000..<..0::0::.0....;.;0;;090//:9000000;0..;-----:-///;..-../////:////.-----//.----
@M03495:530:000000000-LYBTV:1:2112:8051:7430 1:N:0:GATCCGGG+ACCTGCTT
GTCAGCATGTGAGCTTTGGTCCAGCCTGAGTCCTTTGGTTTATCAACGGCAAAATATAGATCGGAAGAGCACACGTCTGAACTCCAGTCACGATCCGGGATCTCGTATGCCGTCTTCTGCTTGAAAAAAAAAAAATAAGTTCATATAGTTAACAACATGCAAGGTGCTTCCACAGTAGGCAGACGTTGTATTTCCTCCCCCTCCTAACTATGTCCTGCAGTAATCTGTTGCCCAGAGCATATAACCATGGA
+
AAABBFFFFFFFGGGGGGGGFGHHHGHHHHHHHHHHHHHHHHHHHHGAGGGGHCGFFHHHHHHGGGGHHH3EGHGHHHGHHH@GHHGHHHHG?GGEHCC>E/GHHGFHHHH/EGFGFHFHFHHAGDHADG<<//<011111<<111000000==D.<</00=0.0/0000:00;.;<000;...;;..;;00;0000/..:-9./009000/::/:/9;/9;B////;:///:/..://////:/;;/9/;
@M03495:530:000000000-LYBTV:1:2112:5672:7458 1:N:0:GATCCGGG+ACCTGCTT
GTCAGCATGTGAGCTTTGGAGTGAAATCTCTTGTCTTAAGGAATAAAGGAAAAAGATTCCGTCGGAGGCTCGGTGCTCTACAGGTTCAACCTTTGTACTCTATTATTGCCTCACATTCCATCTCTTGTGAAAATATATTTGATTGGCTTTTCTGCAGGTTGTTTGCCAGGACTTTCCAAGACCTCCACTAGAAAACACAATAAACTTTTTGGAAGCTGGACAACTATCTTCATTTTTCAGAAACAGTGAAC
+
CCCCCFFFFFFFGGGGGGGGGGHHHHHHHHHHGHHHHHHHHHHHHHHHHHHHHHGGHHHHHIHGGGGGGHHGGGGGHHHHHHHHHHHHHHHHHHHHHHHHHHHHGHHHGHHGGHHHHHHHHHHHHHHHHHGHHHHGHGHHHGHHHHHHHHHHHHHHHHHHHGHHHHHHFHEHHHHHHHGGEHFHHGHHHGHGHHHHHGGEHHGFHHHHHHGG0GBGHHHHHHGHHHHHHHGGGGFGGGFFFFFGGGFGFG0
@M03495:530:000000000-LYBTV:1:2112:11189:7471 1:N:0:GATCCGGG+ACCTGCTT
GTCAGCATGTGAGCTTTGGAACAGGGAGGGTGGTTTATCAACGGCAAAATATAGATCGGAAGAGCACACGTCTGAACTCCAGTCACGATCCGGGATCTCGTATGCCGTCTTCTGCTTGAAAAAAAAAAAATACGCAACGATGATCGATAAAATCGAACCGATTAATGGATTATGAACGTATAAAGACACCATACTAAGCTGTCAGACTTGTTCACTACGGACTCCTAACCAATACATGCTGTGCTCGTGTG
+
CCCBBFFFFFFFGGGGGGGGGGHHHGGGGGEFGFFHHHHHHHGGGGGHHHHHHHHHHHGGGGHHHHHHHGGHHGGHHHHHHHGHHHGGHHGHGGGGEHGHGGHHHHGGGHGHHHHHHHHHHHHF?DGA>-<<0.<.---.;.000.....00:0../.9---..0000009000090.:.900000///..00/0;00/900000;9000;000000/...--/0;:0/.0:0900000000/000.-...
@M03495:530:000000000-LYBTV:1:2112:10844:7473 1:N:0:GATCCGGG+ACCTGCTT
GTCAGCATGTGAGCTTTGGAGTGAAATCTCTTGTCTTAAGGAATAAAGGAAAAAGATTCCGTCGGAGGCTCGGTGCTCTACAGGTTCAACCTTTGTACTCTATTATTGCCTCACATTCCATCTCTTGTGAAAATATATTTGATTGGCTTTTCTGCAGGTTGTTTGCCAGGACTTTCCAAGACCTCCACTAGAAAACACAATAAACTTTTTGGAAGCTGGACAACTATCTTCATTTTTCAGAAACAGTGAAC
+
CCCCCFFFFFFFGGGGGGGGGGHHHHHHHHHHHHHHHHHHHHHHHHHHHHHHHHGGHHIIHHHGGGGGGHHGGGGGHHHHHHHHHHHHHHHHHHHHHHHHHHHHHHHHHHHHHHHHHHHHHHHHHHHHHHHHHGHHHHHHHGHHHGHHHGHHHHGHGHHHHGHHHHHHHHHHHHHHHHHHHGHHHFHHHGHGGHGHHHGGFHGHHHHHHHGGEHGGFHHGHHHHHHHHHHGGGGGGGGCFECFFGGFGFGB
@M03495:530:000000000-LYBTV:1:2112:17507:7476 1:N:0:GATCCGGG+ACCTGCTT
GTCAGCATGTGAGCTTTGGTCCAGCCTGAGTCCTGGTTTATCAACGGCAAAATATAGATCGGAAGAGCACACGTCTGAACTCCAGTCACGATCCGGGATCTCGTATGCCGTCTTCTGCTTGAAAAAAAAAAAAACAGAACATTGTACATCACACCGAAACTGTACATTGTCCTACCAAATCGAAGCGAGCAGTTATATCGTATTCCAGGTGCGATACCACATCACTCTTTGTTCACACACACTGATCTCAA
+
CCCCDFFFFFFFGGGGGGGGGGHHHGHHHHHHHHHHHHHHHHHHHGGGGGHHHHHHHHHHGGGGGHHHHHHHGHHHGHHHHHHHHHHHHGGHHGHGGGGGHHHFFHHHHGGGHGHHHHHHHHHHHHGGGGC<-<<.000</000===00=<000.:----;0000000000;000.00.00../.--.--:/:00000;././00000/000-;..-00:.00000000000/:0000:..9/00000:00
@M03495:530:000000000-LYBTV:1:2112:8531:7494 1:N:0:GATCCGGG+ACCTGCTT
GTCAGCATGTGAGCTTTGGAGTGAAATCTCTTGTCTTAAGGAATAAAGGAAAAAGATTCCGTCGGAGGCTCGGTGCTCTACAGGTTCAACCTTTGTACTCTATTATTGCCTCACATTCCATCTCTTGTGAAAATATATTTGATTGGCTTTTCTGCAGGTTGTTTGCCAGGACTTTCCAAGACCTCCACTAGAAAACACAATAAACTTTTTGGAAGCTGGACAACTATCTTCATTTTTCAGAAACAGTGAAC
+
CCCCCFFFFFFFGGGGGGGGGGGHGHHHHHHHHHHHHHHHHHHHHHHHHHHHHHGGHIHIHHHGGGGGGHHGGGGGHHHHHHHHHHHHHHHHHHHHHHHHHHHHHHHHHHHHHHHHHHHHHHHHHHHHHHHHHGHHHHHHHHHHHHHHHHHHHGHHHHHHHGHHHHHHGEGHHHHHHGGHHHHHHHHHHHHGHFHHHHHEHHGBGHHHHHGGFHGFHHHFFHHHHHHGHHGGGGGGGG;BFCFGGGGFBF0
@M03495:530:000000000-LYBTV:1:2112:5605:7502 1:N:0:GATCCGGG+ACCTGCTT
GTCAGCATGTGAGCTTTGGAGTGAAATCTCTTGTCTTAAGGAATAAAGGAAAAAGATTCCGTCGGAGGCTCGGTGCTCTACAGGTTCAACCTTTGTACTCTATTATTGCCTCACATTCCATCTCTTGTGAAAATATATTTGATTGGCTTTTCTGCAGGTTGTTTGCCAGGACTTTCCAAGACCTCCACTAGAAAACACAATAAACTTTTTGGAAGCTGGACAACTATCTTCATTTTTCAGAAACAGTGAAC
+
BBBBBFFFF@BBAEGGGGCGGGFHHGHGHHGHHFHHFGHFBHHHHHHHHHHGFHGGHGGHHHA?EAEEDGEFG1EEFFHHHHCGEGGHHHGHGBGHGGGFHHHHHHHFFHF3BEGHGFHHFFHHHHHFHGHFDGGHFHHFG4FF1GH1FHFFHHGDGHHHFGFHHEHHH/GHBFGHHGFGFC0>BEFGHHF111FGFFGEHBD0<0=DFDC@/;:CGHHHHHGEFFFEHFFGGGGGGG00;;FFGGFBBB9
@M03495:530:000000000-LYBTV:1:2112:10297:7509 1:N:0:GATCCGGG+ACCTGCTT
GTCAGCATGTGAGCTTTGGAGTGAAATCTCTTGTCTTAAGGAATAAAGGAAAAAGATTCCGTCGGAGGCTCGGTGCTCTACAGGTTCAACCTTTGTACTCTATTATTGCCTCACATTCCATCTCTTGTGAAAATATATTTGATTGGCTTTTCTGCAGGTTGTTTGCCAGGACTTTCCAAGACCTCCACTAGAAAACACAATAAACTTTTTGGAAGCTGGACAACTATCTTCATTTTTCAGAAACAGTGAAC
+
BABCCFFFFFFFGGGGGGGGGGHGHHHHHHHHHHHHHHHHHHHHHHHHHHHGHHGGHHIHHHHGGGGGGHHGGGGGHHHHHHHHHHHHHHHHHHHHHHHHHHHHHHHHHHGHHHHHHHHHHHHHHHHHHHHHHGHHHHHHHHHHHHHHHHHHHHGHGHGHHGHHHHHHHGGHHHHHHHHHHHHHHHGHHHHFGHGHHHHGHHGHHGHHHHGGBGBGHHGHGHHHGHHHHHGGGGHGGGFFGBFGGGGGGGB
@M03495:530:000000000-LYBTV:1:2112:9673:7510 1:N:0:GATCCGGG+ACCTGCTT
GTCAGCATGTGAGCTTTGGAGTGAAATCTCTTGTCTTAAGGAATAAAGGAAAAAGATTCCGTCGGAGGCTCGGTGCTCTACAGGTTCAACCTTTGTACTCTATTATTGCCTCACATTCCATCTCTTGTGAAAATATATTTGATTGGCTTTTCTGCAGGTTGTTTGCCAGGACTTTCCAAGACCTCCACTAGAAAACACAATAAACTTTTTGGAAGCTGGACAACTATCTTCATTTTTCAGAAACAGTGAAC
+
BABCCFFFFFFFGGGGGGGGGGHHHHHHHHHHHHHHHHHHHHHHHHHHHHHHHHGGHHIHHHHGGGGGGHHGGGGGHHHHHHHHHHHHHHHHHHHHGHHFHHHHHHHHHHHHGHHHHHHHHGHHHHHHHHGHHHHHHHHHHGHHHHHHHHHHHHGHHFHHHGHHHHHHHFHHHHHHHHGHHHFHHHHHHGGFGF<GHHHEGFGGHHHHHHGGFGFHFHHAHHGGHHHHHHGGGGGGGGFFFFFGGGBF0F0
@M03495:530:000000000-LYBTV:1:2112:12889:7511 1:N:0:GATCCGGG+ACCTGCTT
GTCAGCATGTGAGCTTTGGAGTGAAATCTCTTGTCTTAAGGAATAAAGGAAAAAGATTCCGTCGGAGGCTCGGTGCTCTACAGGTTCAACCTTTGTACTCTATTATTGCCTCACATTCCATCTCTTGTGAAAATATATTTGATTGGCTTTTCTGCAGGTTGTTTGCCAGGACTTTCCAAGACCTCCACTAGAAAACACAATAAACTTTTTGGAAGCTGGACAACTATCTTCATTTTTCAGAAACAGTGAAC
+
BBBBBFFFFFFFGGGGGGGFGGHHHHHHHHHHHHHHHHHHHHHHHHHHHHHHHHGGHHHHHHHGGGGGGHHGGGGGHHHHGHFHHHHHHHHHHHHHHHFHHHHHHHHHHHHGHHHHHHHHHHHGHHHHHGGHFGHHHHHHHHHHHHHHHHHHHHHHGHHHGGHFFHGHGHHHHGHHHHFGFHHHHHHHHHHFFHHHHFHEHFDGHHHHHHGGFGHHHHFHHFGFHHHHHHGGGGGGGGFGG;FGGGGGGGB
@M03495:530:000000000-LYBTV:1:2112:25300:7527 1:N:0:GATCCGGG+ACCTGCTT
GTCAGCATGTGAGCTTTGGTCCAGCCTGAGTCCTGGTTTATCAACGGCAAAATATAGATCGGAAGAGCACACGTCTGAACTCCAGTCACGATCCGGGATCTCGTATGCCGTCTTCTGCTTGAAAAAAAAAAAAAACGCAAACGACAGGTCCAGGCTAGAATACGAGTCAGAGAATGATAGAACAGCATAATTTGGAGTAGTCTGTCACGCGTGTACTGGTTGAACTAGGCATAACTAAACAATGCATACAA
+
BBCCCFFFFFFFGGGGGGGGGGHHHGHHHHHHHHHHHHHHHHHHHGGGGGHHHHHHHHHHHGGGGHHHHHHHGHHHGHHHHHHHHHHHHGGHHGHGGGECGHHGGHHHHGGGHGHHHHHHFGHHHHGGGGFC--<<-----...---.000;0/.:0.00000.:../00909000000000;;/./;00000000/0/000000000..-;-.;000000./000:0//00000000000.;09000000
@M03495:530:000000000-LYBTV:1:2112:17051:7534 1:N:0:GATCCGGG+ACCTGCTT
GTCAGCATGTGAGCTTTGGTCCAGCCTGAGTCCCTGGTTTATCAACGGCAAAATATAGATCGGAAGAGCACACGTCTGAACTCCAGTCACGATCCGGGATCTCGTATGCCGTCTTCTGCTTGAAAAAAAAAAAAATTATGATATTATTAATCAACCGCCGAATATATTCATCGAGTATAGGACAACACATCGCCTACAGTCGTACCTTAGGTACTACAACTACTATCTATGCACTTGGACGTGGTTGAGAT
+
DDDDDFFFFFFFGGGGGGGGGGHHHGHHHHHHHHHHHHHHHHHHHHGGGGGHHHHHHHHHHHGGGGHHHHHHHGHHHGHHHHHHHHHHHHGGHHGHGGGGGHHHGGHHHHGEEHGHHGHHHGHHHHHGGGG/<-<<1110<00=0000000=00/.---<--..00<00<000/.:.<00<00/...<.:0...<9/000<9....0<00000000<00000000<00<00000:0:000-...9../0<0
@M03495:530:000000000-LYBTV:1:2112:23478:7573 1:N:0:GATCCGGG+ACCTGCTT
GTCAGCATGTGAGCTTTGGAGGGCAAGAAGTGGTTGTGACTGGTTTATCAACGGCAAAATATAGATCGGAAGAGCACACGTCTGAACTCCAGTCACGATCCGGGATCTCGTATGCCGTCTTCTGCTTGAAAAAAAAAAAAACAAATAGAGGACAGAATTCACGGTCTATCTCGGGACTTAATCACATAAACAGACTAAGCAGCGGTGCGCTGAGATTCCTTCATGACGTGTAGTATTGTTGTTCACGTGGA
+
CBCCCFFFFFFFGGGGGGGGGGGGGGGHHHHHHGFGFGHHHHHGGHHHHHHHGGGGGHHHHHHHHHHHGGFGHHHHHHHGHHHGHHHHHHHHHHHHGGHHGHGGGFFHHHGFGHHHGGGHGHHHHHHHGHHHHGGGC@C-<.<..00000/.././000000.....00009F.---:00000000000000//.0000/0//--.------..090000:;00909:../:00000000./;00;.;...
@M03495:530:000000000-LYBTV:1:2112:9485:7574 1:N:0:GATCCGGG+ACCTGCTT
GTCAGCATGTGAGCTTTGGTCCAGCCTGAGTCCCTGGTTTATCAACGGCAAAATATAGATCGGAAGAGCACACGTCTGAACTCCAGTCACGATCCGGGATCTCGTATGCCGTCTTCTGCTTGAAAAAAAAAAAAAAATACGTAGAAGCAGCAGTCTCCCTCATCATGAGCTGAGCCAACATACTCAACAGCAGTATATTACATCAGTCGTAACGATACCAGTTGCAAGCTACTGAGTGTCCTATAAGGTAC
+
CCCCDFFFFFFFGGGGGGGGGGHHHGHHHHHHHHHHHHHHHHHHHHGGGGGHHHHHHHHHHHGGGGGHHHHHHGHHHGHHHHHHHHHHHHGGHHGHGGGFFHHHGGHHHHGEEHGHHHHHHHHHHHHGGGCA<>-<<.00.00..0000//..00;00///.0;000000000.0;//;./009000/0/./.009;00000000000.;.....;.-0000000000.00000000;0999;00000;00
@M03495:530:000000000-LYBTV:1:2112:6728:7574 1:N:0:GATCCGGG+ACCTGCTT
GTCAGCATGTGAGCTTTGGAATTAGTAAATTCGTTGACGACAGAAGGAGCAAGATAACACCACAGGGAGGGTGGTTTATCAACGGCAAAATATAGATCGGAAGAGCACACGTCTGAACTCCAGTCACGATCCGGGATCTCGTATGCCGTCTTCTGCTTGAAAAAAAAAAATACTGCTACTGCTGATCTTATTGCTACCGTCATAGCTTATTATGTTCATCCCGTCAACATTCACACGGACTGTCTCATGAT
+
ABAAAFFFFFFBGGGGGCFGGGHFHGFGFGFHGAGGGHEBEEGFHHHGHHHHHFGHHFFHEHGEHEFCF?0>BEGGHFFHHFEE@EEGHHHFHHFHFHGGCFGFHHGHHHG0GHEDGHFHGHHHGHHG?HFGHGGC/<<F0<<FFFDC>CFGFGH11GF.C<<.-;A-9-;99;0;00090;90000;0090;C009/;EDD.///;9/;;99///B/;B/A?..9./;/9///:B9----.;/9/////9
@M03495:530:000000000-LYBTV:1:2112:10721:7576 1:N:0:GATCCGGG+ACCTGCTT
GTCAGCATGTGAGCTTTGGAGTGAAATCTCTTGTCTTAAGGAATAAAGGAAAAAGATTCCGTCGGAGGCTCGGTGCTCTACAGGTTCAACCTTTGTACTCTATTATTGCCTCACATTCCATCTCTTGTGAAAATATATTTGATTGGCTTTTCTGCAGGTTGTTTGCCAGGACTTTCCAAGACCTCCACTAGAAAACACAATAAACTTTTTGGAAGCTGGACAACTATCTTCATTTTTCAGAAACAGTGAAC
+
CCBCCFFFFFFFGGGGGGGGGGHHHHHHHHHHHHHHHHHHHHHHHHHHHHHHHHGGHHHHHIHGGGGGGHHGGGGGHHHHHHFHGHHHHHHHHHHHHHHHHHHHHHHHHHHHHHHHHHHHHHHHHHHHHHHHHGHHHHHHHFHHHHHHHHHHHHGHGGHHHGHHHHHHHHHGHHHHGH1GHHHHHHHHHHHFGHFHHHHFHF<GHHHHHHGGFHHEHGHHHFFFHHHHHHGGGGGGGGBFF;FFGGFGBF0
@M03495:530:000000000-LYBTV:1:2112:20335:7656 1:N:0:GATCCGGG+ACCTGCTT
GTCAGCATGTGAGCTTTGGAGTGAAATCTCTTGTCTTAAGGAATAAAGGAAAAAGATTCCGTCGGAGGCTCGGTGCTCTACAGGTTCAACCTTTGTACTCTATTATTGCCTCACATTCCATCTCTTGTGAAAATATATTTGATTGGCTTTTCTGCAGGTTGTTTGCCAGGACTTTCCAAGACCTCCACTAGAAAACACAATAAACTTTTTGGAAGCTGGACAACTATCTTCATTTTTCAGAAACAGTGAAC
+
CBCCCFFFFFFFGGGGGGGGGGHHHHHHHHHHHHHHHHHHHGHHGHHHHHHHGHGGHIIHHHHFGGGGGHHGGGGGHHHHHHHHHHHHHHHHHHHHHHHHHHHHFHHHHHHHGHHHHHHHHHHHHHHGHFGHHGHHHHHHHHHHHHHHHHHHHHHHHHHHHGHHHHHHHGHGHHHHHHHHGHHHHHHHHHGFHHHFHGHCGHBGHEGGHHGGBCGEHHHHGHFHHBHHHHGGGGGGGGBFFFGFGGGGGG0
@M03495:530:000000000-LYBTV:1:2112:24371:7661 1:N:0:GATCCGGG+ACCTGCTT
GTCAGCATGTGAGCTTTGGATGGTTCTGGTTTATCAACGGCAAAATATAGATCGGAAGAGCACACGTCTGAACTCCAGTCACGATCCGGGATCTCGTATGCCGTCTTCTGCTTGAAAAAAAAAAAAAACACAAAGAAAGGTTCTCGATCGAGACGCTTATCTTGCATGCCCAGAACTGTTGCGCTACCGTCAGTGTTACTCCTGTATCTAATTCTTCACGCTGATGATGCCTCTACTTATATGTCCAATAA
+
CCCCCFFFFFFFGGGGGGGBGGGHHHHHHHHHHHHHHHGGGGGHHHHHHHHHHHGGGGHHHHHHHGHHHGGHHHHHHHHHHHEGHHGHGGGFFHHHGGHHHHGGGHGHHHGGFGFGHHHGGGG></>-..0.<.//./0.0000=.0<.-.....-...0000;;0000;/0..//00;000-----/-.9..00990090;;0090000000090000....;000:00000990000000009000900
@M03495:530:000000000-LYBTV:1:2112:20363:7680 1:N:0:GATCCGGG+ACCTGCTT
GTCAGCATGTGAGCTTTGGAGTGAAATCTCTTGTCTTAAGGAATAAAGGAAAAAGATTCCGTCGGAGGCTCGGTGCTCTACAGGTTCAACCTTTGTACTCTATTATTGCCTCACATTCCATCTCTTGTGAAAATATATTTGATTGGCTTTTCTGCAGGTTGTTTGCCAGGACTTTCCAAGACCTCCACTAGAAAACACAATAAACTTTTTGGAAGCTGGACAACTATCTTCATTTTTCAGAAACAGTGAAC
+
BA@ABFFFFFFFGGGGGGGFGGHHHHHHHHHHHHHHHHHHHGHHHHHHHHHHGHEGHHHHHHHGGGGGGHHGGGGGHHHHHHGHFHHHHHHHGHHHHHHHHHHHHHHHHHHHHHHHHHHHHHHHHHHGGFGGHHHHHHHHGHFHHHHHHHHHHHHHHHGGHGFHHHGHGHHHHHHHHHHHHHHGHHGHHHHGFFGFFFHGHFDHHHHHHHGGBGFGHHHGHHGHHHHHHHGGGGGGGGFFG0FFGEFGGFB
@M03495:530:000000000-LYBTV:1:2112:4032:7701 1:N:0:GATCCGGG+ACCTGCTT
GTCAGCATGTGAGCTTTGGAGTGAAATCTCTTGTCTTAAGGAATAAAGGAAAAAGATTCCGTCGGAGGCTCGGTGCTCTACAGGTTCAACCTTTGTACTCTATTATTGCCTCACATTCCATCTCTTGTGAAAATATATTTGATTGGCTTTTCTGCAGGTTGTTTGCCAGGACTTTCCAAGACCTCCACTAGAAAACACAATAAACTTTTTGGAAGCTGGACAACTATCTTCATTTTTCAGAAACAGTGAAC
+
BABBBFFFFFFFGGGGGGGGGGHHHFHHHHHHHHHHHFHHGHHHGHGHH2FGHEEFHHHFHEGGGGGCEGHGGDEGHHFHHHFGHFHGHHHHHHHHHGGHFFHHHHHHFHH3FGHHHHHHH3FFGHHGHHHHFGHHHHHHHBGHFFFHHHHGHFFFHHHDFGHHHGHHGHHHHHHHHHGF0GGGFAHHHHGH1GGHFFHCGFDGHDGHHHGGCGHEFGHHHHHHHHGHFHGGGGGGGGBFFF9FFGGGGGB
@M03495:530:000000000-LYBTV:1:2112:16553:7716 1:N:0:GATCCGGG+ACCTGCTT
GTCAGCATGTGAGCTTTGGAATTAGTAAATTCGTTGACGACAGAAGGAGCAAGATAACGACCACAGGGAGGGTGGTTTATCAACGGCAAAATATAGATCGGAAGAGCACACGTCTGAACTCCAGTCACGATCCGGGATCTCGTATGCCGTCTTCTGCTTGAAAAAAAAAAAAACACTGTAAAATCAGATCTCATGTCTCATGTCCTCTGGTATACAGAGCGACGATGTGTACATACACGAAGCTGATACAA
+
CDCDDFFFFFFFGGGGGGGGGGHHHHHHHHHHGHHHHHGFFGGHHHHHHHHHHHHHHHGGGGGHHHHGGGGGFGGFFHHHHHHHGGGGGHHHHHHHHHHHGGGGHHHHHHHDHHHGHHHHHHHHHHHHGGHHGHGGGGEHHHGGHHHHGGGHGHHHHHHHHHGHHGGGG<9--...000<<0<000<00000<00<:0<<00000000000000<:00//----<9..00000:0000<B..-0000000<
@M03495:530:000000000-LYBTV:1:2112:24954:7724 1:N:0:GATCCGGG+ACCTGCTT
GTCAGCATGTGAGCTTTGGAGTGAAATCTCTTGTCTTAAGGAATAAAGGAAAAAGATTCCGTCGGAGGCTCGGTGCTCTACAGGTTCAACCTTTGTACTCTATTATTGCCTCACATTCCATCTCTTGTGAAAATATATTTGATTGGCTTTTCTGCAGGTTGTTTGCCAGGACTTTCCAAGACCTCCACTAGAAAACACAATAAACTTTTTGGAAGCTGGACAACTATCTTCATTTTTCAGAAACAGTGAAC
+
CCCCAFFFFFFFGGGGGGGGGGHHHHFHHHHHHHHHHHHGHGHGHHHHHHHHGHGGHHHHHHHGGGGGGHHGGGGGHHHHHHHHHHHHHHHHHHHGHHHHHHHHGHHHHHHHHHHHHHHHHHHHHHHHHHGHFGHHHHHHHHHHHHHHGHGHHHHHHHHHHGHGHHHHHHHHHHHHHHHHHHGHHHHHHGHFHGHHHGHEHHDGFHHHHHGGHHGHHHHFHGGHHHHHGGGGGGGGGGCFF;FGGGGGGGB
@M03495:530:000000000-LYBTV:1:2112:20198:7725 1:N:0:GATCCGGG+ACCTGCTT
GTCAGCATGTGAGCTTTGGAATTAGTAAATTCGTTGACGACAGAAGGAGCAAGATAACGACCACAGGGAGGGTGGTTTATCAACGGCAAAATATAGATCGGAAGAGCACACGTCTGAACTCCAGTCACGATCCGGGATCTCGTATGCCGTCTTCTGCTTGAAAAAAAAAAAAAAGAAGACAAGCGATAACTTGCATGGTCTCGCTACCATCGAGCATCTACGTAACACGATGAGTGATCTGTGAGCTACTA
+
EEEEEFFFFFFFGGGGGGGGGGHHHHHHHHHHGHHHHHGGGGGHHHHHHHHHHHHHHHGGGGGHHHHGGGGGEFGGGHHHHHHHGGGGGHHHHHHHHHHHGGGGHHHHHHHGHHHGHHHHHHHHHHHHGGHHGHGGGAFHHHGGHHHHGGGHGHHHHHHHGHHHHGGGG-=---.../0///..<....0111:<B1<111</...-/:10./..-00111..<..10.-..101011<11<1<1010001
@M03495:530:000000000-LYBTV:1:2112:8402:7730 1:N:0:GATCCGGG+ACCTGCTT
GTCAGCATGTGAGCTTTGGAGTGAAATCTCTTGTCTTAAGGAATAAAGGAAAAAGATTCCGTCGGAGGCTCGGTGCTCTACAGGTTCAACCTTTGTACTCTATTATTGCCTCACATTCCATCTCTTGTGAAAATATATTTGATTGGCTTTTCTGCAGGTTGTTTGCCAGGACTTTCCAAGACCTCCACTAGAAAACACAATAAACTTTTTGGAAGCTGGACAACTATCTTCATTTTTCAGAAACAGTGAAC
+
CBCCDFFFFFFFGGGGGGGGGGHHHHHHHHHHHHHHHHHHHGHHHHHHHHHHHHGGHIHHHIHGGGGGGHHGGGGGHHHHHHHHHHHHHHHHHHHHHHHHHHHHHHHHHHHHHHHHHHHHHHHHHHHHHHHHHHHHHHHHHHHHHGHHHHHHHHHHHHHHHGHHHHHHHFHHHHHGHHHHHHHHHHHGHHHGGDGHHHHGHHGHHHHHHHGG0GFHHHHGHHHHHHHHGHGGGGGGGGGFFGGGGGFFGG0
@M03495:530:000000000-LYBTV:1:2112:10415:7736 1:N:0:GATCCGGG+ACCTGCTT
GTCAGCATGTGAGCTTTGGAGTGAAATCTCTTGTCTTAAGGAATAAAGGAAAAAGATTCCGTCGGAGGCTCGGTGCTCTACAGGTTCAACCTTTGTACTCTATTATTGCCTCACATTCCATCTCTTGTGAAAATATATTTGATTGGCTTTTCTGCAGGTTGTTTGCCAGGACTTTCCAAGACCTCCACTAGAAAACACAATAAACTTTTTGGAAGCTGGACAACTATCTTCATTTTTCAGAAACAGTGAAC
+
AACCCFFFFFFFGGGGGGGGGGHHHHHHHHHHHHHHHHHHHHHHHHHHHHHHHHGGHIHHHIHGGGGGGHHGGGGGHHHHHHHHHHHHHHHHHHHGHHHHHHHGHHHHHHHHHHHHHHHHHHHHHHHHHHHHFBGHHHHHHHHHHHHHHHGHHHHHHHHHHGHHHHHHHHHHHHGHHHHHHHHHHHHHHGHHHHHHHHHGHGHHHHHHHHGGHHHHHHHHHHHEHHHHHHGGGGGGGGFGGFGGGGGGGG0
@M03495:530:000000000-LYBTV:1:2112:21577:7739 1:N:0:GATCCGGG+ACCTGCTT
GTCAGCATGTGAGCTTTGGAGTGAAATCTCTTGTCTTAAGGAATAAAGGAAAAAGATTCCGTCGGAGGCTCGGTGCTCTACAGGTTCAACCTTTGTACTCTATTATTGCCTCACATTCCATCTCTTGTGAAAATATATTTGATTGGCTTTTCTGCAGGTTGTTTGCCAGGACTTTCCAAGACCTCCACTAGAAAACACAATAAACTTTTTGGAAGCTGGACAACTATCTTCATTTTTCAGAAACAGTGAAC
+
CCCCCFFFFFFFGGGGGGGGGGGHHHHHGHHHHHHHHHHHHHHHHHHHHHHHHHGGHIIIHHHGGGGGGHHGGGGGHHHHHGHHHHGHHHHHHHHHHHHHHHHGHHHHHHHGHHHHHHHHHHHHHHHGHHFHHHHHHHHHGFHHGFHHHHHHHHHHHHHHHGHHHHHHGHHHHHGHGHHHHHHHHHHHHFHGBGHHHHHEGDGBGHGHGHGGFCFHHHHHHHGHGHHFHFGGGGGGGG0;FFBFGGGGGF0
@M03495:530:000000000-LYBTV:1:2112:4146:7750 1:N:0:GATCCGGG+ACCTGCTT
GTCAGCATGTGAGCTTTGGAGTGAAATCTCTTGTCTTAAGGAACAAAGGAAAAAGATTCCGTCGGAGGCTCGGTGCTCTACAGGTTCAACCTTTGTACTCTATTATTGCCTCACATTCCATCTCTTGTGAAAATATATTTGATTGGCTTTTCTGCAGGTTGTTTGCCAGGACTTTCCAAGACCTCCACTAGAAAACACAATAAACTTTTTGGAAGCTGGACAACTATCTTCATTTTTCAGAAACAGTGAAC
+
ABBABFFFFFFFGGGFFBGGGFHHHHGHHHGHHGHHHHHGFHHCCGHEFHHHHGGFHHHHHGFFEGGGGGA00>ECGHHHHHFHHHHHHHGHHHGFDBGGHGGHHHHHHHFHFHHHHGHHHHGHHHHGFHHGFHHHHHHHHGHHHAGGHHHHFHHHHHHHHGEHCGHHHAGHHHHEFHGHGHHHHHHHHFBGHHHHHHA<<F0DDHH0DGFGFGFGGHHFAGHHHGGGGGFGGGGGGG;FF;CFGB;;B09
@M03495:530:000000000-LYBTV:1:2112:4623:7757 1:N:0:GATCCGGG+ACCTGCTT
GTCAGCATGTGAGCTTTGGAGTGAAATCTCTTGTCTTAAGGAATAAAGGAAAAAGATTCCGTCGGAGGCTCGGTGCTCTACAGGTTCAACCTTTGTACTCTATTATTGCCTCACATTCCATCTCTTGTGAAAATATATTTGATTGGCTTTTCTGCAGGTTGTTTGCCAGGACTTTCCAAGACCTCCACTAGAAAACACAATAAACTTTTTGGAAGCTGGACAACTATCTTCATTTTTCAGAAACAGTGAAC
+
AA?1AFB1D@@FGCFGGGC1E1BBD3EG3FGFGFGHFFHFHHBFFHBFGHEGFFACGFHDGHGGEEEEAGHE?>BEHFFHGH1>1EHGHHHBEBGGGGG1FHFGGHHGFFG1FGGHHHEHHHGHHHHHHHHGHGHHEHHHHFGGFGHEHHFGFEHBGFCFHGFGHFFGHEFEGG1GGGFHGHHHFGGHHFF1<1FCCGEEBB0D00=DGFGGBCGGHHHHHHGHGHHGB099CFBFGB090CBBFFCBFFB
@M03495:530:000000000-LYBTV:1:2112:14600:7767 1:N:0:GATCCGGG+ACCTGCTT
GTCAGCATGTGAGCTTTGGATGGTTCTGGTTTATCAACGGCAAAATATAGATCGGAAGAGCACACGTCTGAACTCCAGTCACGATCCGGGATCTCGTATGCCGTCTTCTGCTTGAAAAAAAAAAAGGCGAGCGCCAGAACGTTTTTTTCGTTTAGACATTACATCAGTCCTTTAGCACGTAATTGTTGGCGCACGTTCTCTTCTTCGCAAGTAAGAACGTCATTGTTTCATGCGCGTACCCGCAGGGCAAT
+
BBBBAFFFFFFFBGFGFDGGGGDFGHHFFAFFFHHFGHFEAEE2GFHHHBGHFHGAE?1BGGHHHGAFHFHFHHGHHHGGHH1>GHEE@EE1?FDF?>F3GHG>/BFG4G44BF0?3FH@D//B///</---><<.AF</<<//..--/-;/..00:00;;0BFB00000;F00;0C0?AF..0099../9.-;9;A.;/:B///;;..9-;;;F/FF.:;../://./////9?-9-9.;.9@--9.../
@M03495:530:000000000-LYBTV:1:2112:16791:7820 1:N:0:GATCCGGG+ACCTGCTT
GTCAGCATGTGAGCTTTGGAGTGAAATCTCTTGTCTTAAGGAATAAAGGAAAAAGATTCCGTCGGAGGCTCGGTGCTCTACAGGTTCAACCTTTGTACTCTATTATTGCCTCACATTCCATCTCTTGTGAAAATATATTTGATTGGCTTTTCTGCAGGTTGTTTGCCAGGACTTTCCAAGACCTCCACTAGAAAACACAATAAACTTTTTGGAAGCTGGACAACTATCTTCATTTTTCAGAAACAGTGAAC
+
ABCCCFFFFFFFGGGGGGGGGGHHHHHHHHHHHHHHHHHHHHHHHHHHHHHHHGGGHIHHHHHGGGGGGHHGGEGGHHHHHHHHHHHHHHGHHHHHHHHHHHHHHHHHHHHHHHHHHHHHHHHHHHHGHHHHHHHHHHHHHHHHHHGHHHHHHHHHHHHHHGHHHHHHHHHHHHHHHHHHGHHHHHHHHHHFHGHHHHHGHHHHHHHHHHGGHGHHHHHFHHHHHHHHHHGFGGGGGF;0FFGGGGGGGG0
@M03495:530:000000000-LYBTV:1:2112:26020:7860 1:N:0:GATCCGGG+ACCTGCTT
GTCAGCATGTGAGCTTTGGGGAGGGTGGTTTATCAACGGCAAAATATAGATCGGAAGAGCACACGTCTGAACTCCAGTCACGATCCGGGATCTCGTATGCCGTCTTCTGCTTGAAAAAAAAAACAAAACAGTCCCGTCCAGGCCGGGCAGATGGGGGGGGCACGCCCGTCGTATGGGCGATTTGTGAGGAAACAGGCGTGTAGTGCTACTCCGAAGTCAGCCCTGTCGTCCCGCCCTTCTCCGGTCAGCGC
+
A>AABFBFFFFFAGGGGGGGGGGCGEFEAFHFHHGGFGGGG?F2GHHHHHHHHGGGGHFHHFBFGEGHGGE34FFHHFHHHGEEHGHGG@EF3DFF?3FGHGFGFGHGHG3??CGDDFB@///...0<0.0=<11-....//..-----:.00/..------..9;-99;-99:B...---../999/.:.///;..-;-9./;9///9;//.9.-.//9B/.;.9/.....---9-/.///.-9-../.-
@M03495:530:000000000-LYBTV:1:2112:14990:7879 1:N:0:GATCCGGG+ACCTGCTT
GTCAGCATGTGAGCTTTGGAATTAGTAAATTCGTTGACGACAGAAGGAGCAAGATAACGACCACAGGGAGGGTGGTTTATCAACGGCAAAATATAGATCGGAAGAGCACACGTCTGAACTCCAGTCACGATCCGGGATCTCGTATGCCGTCTTCTGCTTGAAAAAAAAAAAAAATAAGATAGCGAACTGATCGTAGTATATCTGGATCCGACATGCGTAGATGCAAGACATGATACATACAACGCACATTT
+
CCCCDFFFFFFFGGGGGGGGGGHHHHHHHHHHGHHHHHGGGGGHHHHGHHHHHHHHHHGGGGGHHHHGGGGGGGGGFHHHHHGGGGGGGHHHHGHHHHHHGGGGHHHHHHHGHHHGHHHHHHHHHHHHGGHHGHGGFDGHHHGGHHHHGGGHGHHHHHHHGHHHHGGGG@<@--.<1111111----.0011<<.99111<1111110/..--.00.<.<.11<010/:/1001111110000-----111
@M03495:530:000000000-LYBTV:1:2112:14789:7912 1:N:0:GATCCGGG+ACCTGCTT
GTCAGCATGTGAGCTTTGGATGGTTCTGGTTTATCAACGGCAAAATATAGATCGGAAGAGCACACGTCTGAACTCCAGTCACGATCCGGGATCTCGTATGCCGTCTTCTGCTTGAAAAAAAAAAACACATGAAAGACAAAGTGTATGAGCAGAATGTAGTGAGGTGCTGGTAAGTTGTTACATAGTTGCGAGTCAAGTGCACAAATAGATTCGATAGGTAGGAACTGTTGTCAGGGAGTCCTATGTATGAA
+
CCCDDFFFFFFFGGGGGGGGGGGHHHHHHHHHHHHHHHGGGGGHHHHHHHHHHHGGGGHHHHHHHGHHHGGHHHHHHHHHHHGGHHGHGGGGGHHHGGHHHHGEFHGHHHHHGHGHHHHGCBCC///0/1111110000001111>11111<//11111</=0./.0010/1101111.1111111111----/110111101/.1101<11.1:9./:10.0<.00:10/11</..../0111<:1:1<1
@M03495:530:000000000-LYBTV:1:2112:18233:7920 1:N:0:GATCCGGG+ACCTGCTT
GTCAGCATGTGAGCTTTGGAGTGAAATCTCTTGTCTTAAGGAATAAAGGAAAAAGATTCCGTCGGAGGCTCGGTGCTCTACAGGTTCAACCTTTGTACTCTATTATTGCCTCACATTCCATCTCTTGTGAAAATATATTTGATTGGCTTTTCTGCAGGTTGTTTGCCAGGACTTTCCAAGACCTCCACTAGAAAACACAATAAACTTTTTGGAAGCTGGACAACTATCTTCATTTTTCAGAAACAGTGAAC
+
CCCCCFFFFFFFGGGGGGGGGGHHHHHHHHHHHHHHHHHHHHHHHHHHHHHGHHGGHIHIHIHGGGGGGHHGGGGGHHHHHHHHHHHHHHHHHHHHHHHHHHHHHHHHHHHHHHHHHHHHHHHHHHHHHHHHHHHHHHHHHHHHHGHHHHHHHHGHHHGHHGHHHHHHHHHHHHHHHHGHHHHHHHHHHHHFHFGHHHHEHHGHFGHHHHGGGHECGHHHHHGCHHHHHHGFFGGGGGFGEGGGGGGGGG0
@M03495:530:000000000-LYBTV:1:2112:16818:7924 1:N:0:GATCCGGG+ACCTGCTT
GTCAGCATGTGAGCTTTGGAGTGAAATCTCTTGTCTTAAGGAATAAAGGAAAAAGATTCCGTCGGAGGCTCGGTGCTCTACAGGTTCAACCTTTGTACTCTATTATTGCCTCACATTCCATCTCTTGTGAAAATATATTTGATTGGCTTTTCTGCAGGTTGTTTGCCAGGACTTTCCAAGACCTCCACTAGAAAACACAATAAACTTTTTGGAAGCTGGACAACTATCTTCATTTTTCAGAAACAGTGAAC
+
CCCDDFFFFFFFGGGGGGGGGGGHHHHHHHHHHHHHHHHHHHHHHHHHHHHHHHGGHHHIHHHGGGGGGHHGGGGGHHHHHHHHHHHHHHHHHHHHGHHHHHHHHHHHHHHHHHHHHHHHHHHHHHHHHHHHHHHHHHHHHGHHHGHHHHHHHHHHHHHHHGHHHHHHHHHHHHHHHHHHHHHHHHHHHHHGHHHHHHGEG0DGHHHHHHGGHCHHHHHHHHHHHHHHHHGGGGGGGGBBFBFFGGGGFG0
@M03495:530:000000000-LYBTV:1:2112:9739:7925 1:N:0:GATCCGGG+ACCTGCTT
GTCAGCATGTGAGCTTTGGTCCGCCTGAGTCCCTGGTTTATCAACGGCAAAATATAGATCGGAAGAGCACACGTCTGAACTCCAGTCACGATCCGGGATCTCGTATGCCGTCTTCTGCTTGAAAAAAAAAAAAAAAACTACAGATGCTCATACCTTGCTAAACAGTCGCGGATATATCGATATTTCTTGAATCTCTGGCACTCGACTCTGGAGTACGACTGTTAATCGTCATCTTAAGAGTGTAATCGGTG
+
DCDDDFFFFFFFGGGGGGGGGGGGGGHHHHHHHHHHHHHHHHHHHGGGGGHHHHHHHHHHHGGGGHHHHHGHGHHHCFHHHHHHHHHHHGGHHGHGGGGAGHHFGHHHHGGGHGHHHHHHHHHHFHGGGG/---<--.01000<1101<1111/11:0111101/10.---9-<1<1:....-1111<110111<1<0:/0//..-9.0101.0/1<...9<<<11<.....11111110:1111<1....
@M03495:530:000000000-LYBTV:1:2112:7412:7925 1:N:0:GATCCGGG+ACCTGCTT
GTCAGCATGTGAGCTTTGGAGTGAAATCTCTTGTCTTAAGGAATAAAGGAAAAAGATTCCGTCGGAGGCTCGGTGCTCTACAGGTTCAACCTTTGTACTCTATTATTGCCTCACATTCCATCTCTTGTGAAAATATATTTGATTGGCTTTTCTGCAGGTTGTTTGCCAGGACTTTCCAAGACCTCCACTAGAAAACACAATAAACTTTTTGGAAGCTGGACAACTATCTTCATTTTTCAGAAACAGTGAAC
+
BABCCFFFFFFFGGGGGGGGGGHHHHHHHHHHHHHHGHHHHHHHHHGHHFHHHGGGGHIHHHHGGGGGGHHGGFEGHHHEHHGHHHHHHHHEHHHHHHHGHHHHHHHHHHHHHHFHHHHHHHHHHHHHHHHHHGHHHHGHHHHHHGEHHHHHHHHHFHHHHGHHHHHHGHHHHHHHGHFGFHHHHGHHHHH1GGHHHHGEFHHFHFHHHHGGFFHHFHCGFGGHHFHHHHFFGGFGBFBGE;FFFFF0BB0
@M03495:530:000000000-LYBTV:1:2112:27194:7953 1:N:0:GATCCGGG+ACCTGCTT
GTCAGCATGTGAGCTTTGGATAAATTCGTTGCGACAGAAGGAGCAAGATAACGACCACAGGGAGGGTGGTTTATCAACGGCAAAATATAGATCGGAAGAGCACACGTCTGAACTCCAGTCACGATCCGGGATCTCGTATGCCGTCTTCTGCTTGAAAAAAAAAAAAATAAACTATCGAACCGCATGTCACCCACTGCGTCCTGCAGACTCAACACACTTTCTGTCACCAATCCATCACGCGATATCATGCA
+
CCCCCFFBFFFFGGGGGGGGGGHHHHHGHHHGGGGGGHHHHHHHHHHHHHHHGGGGGHHHHGGGGGEFGFGHHHHHHHGGGGEFHHHHGHHHHHGGGGHHHHHHHGHHHGHFHHHHHHHHHHGGHHGHCFC?FGHGGGHHHHFAFHFHHHHHHHE0DGHFGGFG--::00000000../:--:-..00000....0:..--.0:/00.0909/0.../00000090:00.0//00000.;---.:0000;0
@M03495:530:000000000-LYBTV:1:2112:5606:7979 1:N:0:GATCCGGG+ACCTGCTT
GTCAGCATGTGAGCTTTGGAATTAGTAAATTCGTTGACGACAGAAGGAGCAAGATAACGACCACAGGGAGGGTGGTTTATCAACGGCAAAATATAGATCGGAAGAGCACACGTCTGAACTCCAGTCACGATCCGGGATCTCGTATGCCGTCTTCTGCTTGAAAAAAAAAAAAAAAACCGAACAAGATCTCCATGTGTAATCGACACCACAAACGACAACATATAAAAACCACACGCGCAGCTCGAAGAGAA
+
>3AABFFFFFFFGGGGGGGGGGGHHHHHGHHHGCGHHHGGGGGCHHGHHFHHHHGHHHGGEGGHHHHGFG@0?FGFFHHHHHFGFGGGGHHHHGHHHGHHGGGGHHHGHHGBFGHGFFHHHHHHGGHHGGFHEFGGGGFHHHF<GGFFDDCHGHHGHHHHFFHHHGDGGG?-::--..9----...///:9/////99///..-.-..9:9....---..////////....9.--:--9://.-:..../
@M03495:530:000000000-LYBTV:1:2112:21890:8016 1:N:0:GATCCGGG+ACCTGCTT
GTCAGCATGTGAGCTTTGGAGTGAAATCTCTTGTCTTAAGGAATAAAGGAAAAAGATTCCGTCGGAGGCTCGGTGCTCTACAGGTTCAACCTTTGTACTCTATTATTGCCTCACATTCCATCTCTTGTGAAAATATATTTGATTGGCTTTTCTGCAGGTTGTTTGCCAGGACTTTCCAAGACCTCCACTAGAAAACACAATAAACTTTTTGGAAGCTGGACAACTATCTTCATTTTTCAGAAACAGTGAAC
+
BBBBBFFFFFFFGGGGGGFFGFGGDGHHHHHGHHHHHHHHHFHHHHHHHHHHHHGGHHHHHHHGGGGGGHHGGGGGHHHHHHHHHHHHHHHHHHHHHHHGHHHHHHHHHHHHHHHHHHHEHHHGHHHHHGHFFHHHHHHHH4GHHHHHHHHHHGHHHHGFHDHGFHHHFHFHHHFHHHHHEHHHHHHHHHHFHHHHHGHCGH<GHGHHHHGFFFHGHHHHHHHHHHHHHHGGGGGGGG;B;CFGGFCFFG0
@M03495:530:000000000-LYBTV:1:2112:19897:8017 1:N:0:GATCCGGG+ACCTGCTT
GTCAGCATGTGAGCTTTGGTCCAGCCTGAGTCCTGGTTTATCAACGGCAAAATATAGATCGGAAGAGCACACGTCTGAACTCCAGTCACGATCCGGGATCTCGTATGCCGTCTTCTGCTTGAAAAAAAAAAAAAATATACTGTTTATAATCTTAATATTTTCATATATCGTTATAATATAGTAGTGAGAACGCTAAGTCATATATCATTCGAGCAACATACCATACATGTTATGTGACAAAGTGATCTGGA
+
CCCCDFFFFFFFGGG4GGGGGGHHHGHHHHHHHHHHGHHHHHHHHGGGGGHHHHHHHHHHHGGGGHHHHHHHGHHHGHHHHHHHHHHHHGGHHGHGGGGFHHHFGHHHHGGGHGHHHHHHHGHHHHGGGBC/<><.0000000=0=000000=000000<00;00;000.:...00:0;000000/90009.;:A.0;000099;0000000/.-/../00/000/000:009000009://000:0:000
@M03495:530:000000000-LYBTV:1:2112:27662:8032 1:N:0:GATCCGGG+ACCTGCTT
GTCAGCATGTGAGCTTTGGTCCAGCCTGAGTCCCTGGTTTATCAACGGCAAAATATAGATCGGAAGAGCAAACGTCTGAACTTCAGTCACGATCCGGGATCTCGTATGCCGACTTCTGCTTGAAAAAAAAAAAAAACCTAACTCTTTTCCCTCATTCGCGTGAACATTATAATTGCTTCGAGTGTAAGAAGTTATCGCTGCACGTTTGATCCAGTTCTCCAGCGCGCATCCGTTCGTGTCTCTTCAACTAC
+
BBBCBFFFFFFFGGGGGGGGGGCHHGHHGHFHHFGHHBGH3AAAFF?FE2EGH3ADBF5E5GEBAA1FCG331>1F2?BF3@5D5DGGFFEECGFHGG/11BBBF/?GDG//</?4D4FGGC0FFFHGG/<A>>--.</00<0000000;00:.:000.---..000090000000000-./9.009000/90000.9.../0.9./.009;000:099000/9----.-/..;/.;../;00:0000000
@M03495:530:000000000-LYBTV:1:2112:4618:8033 1:N:0:GATCCGGG+ACCTGCTT
GTCAGCATGTGAGCTTTGGAATTAGTAAATTCGTTGACGACAGAAGGAGCAAGATAACGACCACAGGGAGGGTGGTTTATCAACGGCAAAATATAGATCGGAAGAGCACACGTCTGAACTCCAGTCACGATCCGGGATCTCGTATGCCGTCTTCTGCTTGAAAAAAAAAAAACCAATCCGCTGCATTTAGTAGCGGTAAAATTAGACAAAACCATGAAACAAACCTAAACATTACTGACCGCAGTACAGGG
+
AAABBFFFFFDF5CGF54GGCEGHHHFHGGGGEHHHHHFFEEEE3FAGEFHFH2B5GHDEAAEFFFGEA>E@1BEEGGHFFHDH?E>E>?FG3FFFHFHFGEFEFCCHHH0<G?GCGBGHHFCCHFH>E/FGGHGGC/F<<<FDGFFF-E-GEDGDDBDC<C00<A?--;@B9.E?F//...-./;B/B//;//--99.////;/9999B.A.;/;B//9/.;9.9/B////////////----9;//;/.
@M03495:530:000000000-LYBTV:1:2112:21079:8043 1:N:0:GATCCGGG+ACCTGCTT
GTCAGCATGTAGCTTTGGTCCAGCCTGAGTCCCTGGTTTATCAACGGCAAAATATAGATCGGAAGAGCACACGTCTGAACTCCAGTCACGATCCGGGATCTCGTATGCCGTCTTCTGCTTGAAAAAAAAAAAAAAAAGAAGCAGAACAACCATTGGCGAAATTGCCAGCTATAAAGTATCACATCACATAGTCTCGTAGCACACAATCTCATGCGATAGACTTATGTGTGCAAATCAATCGATGCATGTAG
+
DDCDDFFFFFFFGGGGGGGGGGHHGHHHHHHHHHHHHHHHHHHHHGGGGGHHHHHHHHHHHGGGGHHHHHHHGHHHGHHHHHHHHHHHHGGHHGHGGEGEHHHFEHHHHGFEGGHHGHHHHFHHHHGGGGAA->---.../00//////...0110/---99111010.0<1:11111<11101000010:1:1:/...910/<..00111111.9...101111111:.11<1100011.:.1<011111
@M03495:530:000000000-LYBTV:1:2112:21442:8069 1:N:0:GATCCGGG+ACCTGCTT
GTCAGCATGTGAGCTTTGGAATTAGTACGACAGAAGGAGCAAGATAACGACCACAGGGAGGGTGGTTTATCAACGGCAAAATATAGATCGGAAGAGCACACGTCTGAACTCCAGTCACGATCCGGGATCTCGTATGCCGTCTTCTGCTTGAAAAAAAAAAACACAAAAATCATTACAGACAGGAGCTTAAACATGACAGATATCGTATATCGAACGATGTTAGAAGCCCGTGTCCTATGAGACATGTCAGT
+
CCCCCFFFFFFFGGGGGGGGGGHHHHHHGGGGGHHHHHHHHHHHHHHHGGGGGHHHHGGGGGEFGGGHHHHHHHGGGGGHHHHHHHHHGHGGGGHHHHHHHGHHHGHHHHHHHHHHHHGGHHGHGGGACGHHFGHGHHGGGHGHHHHHHHHHHFHGG--@B...9.....<0:111101.//.<9..011101000000<1111./.<011../:-.<..1111110.9-<../11:1<1110/101<111
@M03495:530:000000000-LYBTV:1:2112:9264:8070 1:N:0:GATCCGGG+ACCTGCTT
GTCAGCATGTGAGCTTTGGAGTGAAATCTCTTGTCTTAAGGAATAAAGGAAAAAGATTCCGTCGGAGGCTCGGTGCTCTACAGGTTCAACCTTTGTACTCTATTATTGCCTCACATTCCATCTCTTGTGAAAATATATTTGATTGGCTTTTCTGCAGGTTGTTTGCCAGGACTTTCCAAGACCTCCACTAGAAAACACAATAAACTTTTTGGAAGCTGGACAACTATCTTCATTTTTCAGAAACAGTGAAC
+
CCCCCFFFFFFFGGGGGGGGGGHHHHHHHHHHHHHHHHHHHHGHHHHHHHHHHHGGHIIHHIHGGGGGGHHGGGGGHHHHHHHHHHHHHHHHHHHHHHHHHHHHHHHHHHHHHHHHHHHHHHHHHHHHHHHHFFGHHHHHHHHHHHHHHHHHHHGHHHHHHGHHHHHHHCGGHHHHHHDFHGHHHHHHHGHDFFHHHHH<GHDGHHHHHHGGGHHFHHHGHHHHHHHHHHGGGGGGGG;FG0CGGGBFGG0
@M03495:530:000000000-LYBTV:1:2112:15853:8107 1:N:0:GATCCGGG+ACCTGCTT
GTCAGCATGTGAGCTTTGGAGGGCAAGAAGTGGTTGTGACATTGCATGGCAGCTAGAGCCAACTGGTTTATCAACGGCAAAATATAGATCGGAAGAGCACACGTCTGAACTCCAGTCACGATCCGGGATCTCGTATGCCGTCTTCTGCTTGAAAAAAAAAAATGGATTGCGAGAAGCTATTATACTGGGAGCACCTACTACAACCCGTCCCTAAAGAGTCGAGTCACCATATCCGTATACAAGTACAAGAA
+
BAAAAFDFFFFFGGFFGGBGGG?F2FGCEHBEGGFGGEHFHFGABGHFAAEGGHHFGFHFGGFFHHAFGFHEE5FA0EEEFHFDEGFDHHHEDFGHHHHFCGEHHGGFHFH3FGHGHFGE?/GEGGG@</FFFGD0FHHC/CCCGDDF?1FH1FG?-<<@D-.:000:/:.:--;//0;;9FBFBFBF.;..CFGGEBBFG/CF..9..:.B/.;9/;;B-A;;;BFE///;//;;..////;9/;///:/
@M03495:530:000000000-LYBTV:1:2112:11131:8132 1:N:0:GATCCGGG+ACCTGCTT
GTCAGCATGTGAGCTTTGGAATTAGTAAATTCGTTGACGACAGAAGGAGCAAGATAACGACCACAGGGAGGCTGGTTTATCAACGGCAAAATATAGATCGGAAGAGCACACGTCTGAACTCCAGTCACGATCCGGGATCTCGTATGCCGTCTTCTGCTTGAAAAAAAAAAAAAAACACATAAGCACGAACCAAGTGCGACATCGTCTCATTAGTTCTATATGCAGTTATCAACACAAGTAGATGAGACCAG
+
DDDDCFFFFFFFGGGGGGGGGGHHHHHHHHHHGGHHHHGFGGGHHHHHHHHHHHHHHHGGGGGHHHHGGGGGHHGHHHHHHHHHGGGGGHHHHHHHHHHHGGGGHHHHHHHGHHHGHHHHHHHHHHHHGGHHGHGGCGAGHHGGHHHHGEGHGHHHHHHHHHFHHFGGGA::--9....000000:-.;--...;00-.--;0..../00000000:00000000000;000/0...:0:0:000000./.
@M03495:530:000000000-LYBTV:1:2112:15328:8150 1:N:0:GATCCGGG+ACCTGCTT
GTCAGCATGTGAGCTTTTGTCCAGCCTGAGTCCTGGTTTATCAACGGCAAAATATAGATCGGAAGAGCACACGTCTGAACTCCAGTCACGATCCGGGATCTCGTATGCCGTCTTCTGCTTGAAAAAAAAAAAAACTAAGATCGAGAAAGCAAAGTGAACTTCATCTCCTAGGTAGAAAACAAACCAGCGAGTAGACGTTAGACTCGCAGACTATCTACTGTTGGCATATGTAGCTTCGATACGAGAGTGTA
+
DCDDCFFFFFFFGGGGGGGGGGHHHGHHHHHHHHHHHHHHHHHHHGGGGGHHHHHHHHHHHGGGGHHHHHHHGHHH1FGHHHHHHHHHHGGHHGHGGGGFHHHFGHHHHGGGHGHHHHHHHFHHHHGGGGF/<<.1111000.....<0<0/0/00000000000000;00/0;0000//9.......-9--:0;0.:;/.0000.--.-.0;0000::0000.0000:00000000-.0.-....-:;00
@M03495:530:000000000-LYBTV:1:2112:13920:8208 1:N:0:GATCCGGG+ACCTGCTT
GTCAGCATGTGAGCTTTGGAGACTGGTTTATCAACGGCAAAATATAGATCGGAAGAGCACACGTCTGAACTCCAGTCACGATCCGGGATCTCGTATGCCGTCTTCTGCTTGAAAAAAAAAAAAAAATAAATTCCAATTAAAGTGGTAGAACATGGAAGCATAGACATAACATAATAGACAAAAGTCTGCGATAGTCGATGATAGTTGAGTCATTAGTTGGCATTAGTATGAAGAATTTAGATTTTAGCACG
+
BABCCFFFFFFFGGGGGGGGGGGHHHGHHHHHHHHGGGGCHHHHHHHHHHHGGGGHHHHGHHGHHHGHGHGHHHHHHHHGGHFGHGGEDEHHHFGHHFHGGGGGHHGHHHHGFFHHGGGC/<//--<>1100<0000<00=0=0<0<0000/0//:0/:/000000<<;/000900000;/:./00000--.9.;0...09B:/BB///////99;9///////9/;/;//////:///:////;////:-
@M03495:530:000000000-LYBTV:1:2112:11264:8215 1:N:0:GATCCGGG+ACCTGCTT
GTCAGCATGTGAGCTTTGGTCCAGCCTGAGTCCTGGTTTATCAACGGCAAAATATAGATCGGAAGAGCACGCGTCTCAACTCCAGTCACGATCCGGGATCTCGTATGCCGTCTTCTGCTTGAAAAAAACAGCCAGACTAGAGTACTGGAGAGGTGGGCGGAACTACAAGTGTAGAGGTGAAATTCGTAGATATTTGTAGGAATGCCGATGGGGAAGCCAGCCTACTGGACAGATGCTGACGCTAAAGCGCG
+
1>>11BFF11D@AAAAF111111BE0FH0A1DB3FA1FGHHHF2BE??/F00B1DAFA2A/E//AA0F10//>//B022>F@11BB@@FEAGC/B>///?>>F//BB>1<EGC/B21111B0111BBG//00??F0?11?1F1>FGGHFHG.C1FEGGGCGGCEGHBBF99FFFFFGGGGG0F0B?9/;?;;CFFGFFFFGFFB/99@-ABFFFBFEFFFF?FFFFFBBAFFFFFF/B9BBA-B-/BF-=;
@M03495:530:000000000-LYBTV:1:2112:3700:8224 1:N:0:GATCCGGG+ACCTGCTT
GTCAGCATGTGAGCTTTGGTCCAGCCTGAGTCCTCTGGTTTATCAACGGCAAAATATAGATCGGAAGAGCACACGTCTGAACTCCAGTCACGATCCGGGATCTCGTATGCCGTCTTCTGCTTGAAAAAAAAAAAAACTTTATAATACATCACTTTAAATTAAAAATAAACATTAAATTACATTGTATTGTTAGCACTACTTCATCTTGATACATGTTGTCTTGTGAGTTTTTATCAGTAGTATAATTAGTC
+
AAAAAFFFFFFFGGGGGGGGFGHHHGHHHHHHHHHHHHHHHHHHHHHGGGGGHGGHGFHFHHHGEGGFHHHHHHGHHHGDHHFFHHHHGHHGGHEGHGGEE/FGHGGHHHHEFGHGGHHHHHGGGFGGGCG?//<-.110000=0=0<D000000<==00;0000.;C00<<000;;0::009000000;0;000900/000000;900;0;0;000090000;///////..//9/99//////////;/
@M03495:530:000000000-LYBTV:1:2112:5985:8234 1:N:0:GATCCGGG+ACCTGCTT
GTCAGCATGTGAGCTTTGGAGTGAAATCTCTTGTCTTAAGGAATAAAGGAAAAAGATTCCGTCGGAGGCTCGGTGCTCTACAGGTTCAACCTTTGTACTCTATTATTGCCTCACATTCCATCTCTTGTGAAAATATATTTGATTGGCTTTTCTGCAGGTTGTTTGCCAGGACTTTCCAAGACCTCCACTAGAAAACACAATAAACTTTTTGGAAGCTGGACAACTATCTTCATTTTTCAGAAACAGTGAAC
+
BBBBBFFFFFFFGGGGGGGGGGHHHHHHHHHHHHHHHHHHGHHFHHHHHHHHHHGGHHHHHHGGGGGGGHFGGEGGHHHHGHBFHHGHHHHHHHHGHGHHHHHHGHHGGGHFHHGHHGHHHHHHHHHHHHHGHGHHHHHHHFHHF0GFHHGHFFHGHHHHGGHHHHGHHHGHGFHHHFFGFHGHGHHHHFFFHGHHHHHGHHFFHHHHHHGGGFEAGGFHHGHFHHHHBHGGGGGGGGFGG;BFFBBFBFB
@M03495:530:000000000-LYBTV:1:2112:5281:8235 1:N:0:GATCCGGG+ACCTGCTT
GTCAGCATGTGAGCTTTGGATGGTTCTGGTTTATCAACGGCAAAATATAGATCGGAAGAGCACACGTCTGAACTCCAGTCACGATCCGGGATCTCGTATGCCGTCTTCTGCTTGAAAAAAAAAAAAAAAATAACGAGAACGCCAGCAAGAGAAGTATGAAGAATAACTATCGAAGCGGTGACATGCATAGATGTGAGGCTGGTGACCAGCGTCGGACACCGTCTAGAATCACTGTACTGACGACTAGACTT
+
CCCCCFFFFFFFGGGGGGGGGGGGHHHHHHHHHHHHHHGEGGGHHGHHHHHHHHGGGGHHHHHHHGHHHGFHHHHHHHHHHHEDHHGHGGCEFHHHFGHHHHGGGHGHHHH4FHGHHGHGGGG<>/>---.000.....0..-.-.///:./0/;;000000/00000000../.-9-.-;00B000000:00;000...9.//9000;9-;.-----..-....00000000;0090090..-.-00000
@M03495:530:000000000-LYBTV:1:2112:16605:8236 1:N:0:GATCCGGG+ACCTGCTT
GTCAGCATGTGAGCTTTGGAGTGAAATCTCTTGTCTTAAGGAATAAAGGAAAAAGATTCCGTCGGAGGCTCGGTGCTCTACAGGTTCAACCTTTGTACTCTATTATTGCCTCACATTCCATCTCTTGTGAAAATATATTTGATTGGCTTTTCTGCAGGTTGTTTGCCAGGACTTTCCAAGACCTCCACTAGAAAACACAATAAACTTTTTGGAAGCTGGACAACTATCTTCATTTTTCAGAAACAGTGAAC
+
CCCCCFFFFFFFGGGGGGGGGGHHHHGHGHHHGHHHHGHHHHHHHHHHGHHFHFGGHHHIFHGCGGGGGHHGGEGGHHHHHHHHHGHHHHHGHHHHHHHHHHHHGHHHHHHFHHHFHHHHHHHHHHHHGHHHHHHHHHHHHHHF3GHHHHHHHHHFFHHHHGHHHHHHHGHHHHHHGGHHFHHHHHHHFFHHHGGFHFHEHHHHHHHHHFGGHBFEGHHHHFHGGHGHHHGFGGGGGE;0B0;CFGBFFGB
@M03495:530:000000000-LYBTV:1:2112:14031:8246 1:N:0:GATCCGGG+ACCTGCTT
GTCAGCATGTGAGCTTTGGAGTGAAATCTCTTGTCTTAAGGAATAAAGGAAAAAGATTCCGTCGGAGGCTCGGTGCTCTACAGGTTCAACCTTTGTACTCTATTATTGCCTCACATTCCATCTCTTGTGAAAATATATTTGATTGGCTTTTCTGCAGGTTGTTTGCCAGGACTTTCCAAGACCTCCACTAGAAAACACAATAAACTTTTTGGAAGCTGGACAACTATCTTCATTTTTCAGAAACAGTGAAC
+
CBCCCFFFFFFFGGGGGGGGGGHHHHHHHHHHHHHHHHHHHHHHHHHHHHHHHHGGHIIIHHHGGGGGGHHGGGGGHHHHHHHGHHHHHHHHHHHHHHHHHHHHHHHHHHHGHHHHHHHHHHHHHHHHHHHHHHHHHHHHHHHHGFHHHHHHHHHHHHGHHGHHHHHHHFHHHGHHHHHHHHHHHHHHHHGHHHHHHHGEHHHHHHHHHHGGHGFHHHHHHGHHGHHHHGGGGGGFGGFFFBFGGGFGGG0
@M03495:530:000000000-LYBTV:1:2112:27199:8250 1:N:0:GATCCGGG+ACCTGCTT
GTCAGCATGTGAGCTTTGGTTTATCAACGGCAAAATATAGATCGGAAGAGCACACGTCTGAACTCCAGTCACGATCCGGGATCTCGTATGCCGTCTTCTGCTTGAAAAAAATAAAATATTGCCGAATAAATTTTGTCCTGTGTTCTCGTGACTAAAGTGCAGTGGCCTGTGATGGGTGGTTTTTCTCAAATCTAATTCGTCGCACTCTCTATGGTGTACTCCTGTTGTGTGAAATTCGGATTCACCATATG
+
AAAABFFFFFFFGGGGGGGGGGHHHHHHGGGGGGHGHHHHHHHHGGGGHHHHHHHGFHHGHGHHHHHHHEHEEEEHEHGGFFGEGH1EFHHHGFGHGEGGFHHFFHGFHGG0?B?B3233?3B///?F2>2@2222@>1D1110111?<?<F111>111111<><.>1<0<0000./.-..:../0;00;:00<0:00./.-----/009000000;0000/0/;0//.;.////;:...../////////
@M03495:530:000000000-LYBTV:1:2112:13866:8276 1:N:0:GATCCGGG+ACCTGCTT
GTCAGCATGTGAGCTTTGGAGGGCAAGAAGTGGTTGTGACTGGTTTATCAACGGCAAAATATAGATCGGAAGAGCACACGTCTGAACTCCAGTCACGATCCGGGATCTCGTATGCCGTCTTCTGCTTGAAAAAAAAAAAAAGCAAATAAGCATAAGTTGTAGTGCACATTACACGTAATAATAAAATAGAAATCACAATACATGCAGACGACTAAGCTACAGCTCTCGACGAAACACAGTCAAGTTGATCA
+
DCDDEFFFFFFFGGGGGGGGGGGGGGGHHHGHHHGGGGHHHHHGHHHHHHHHGGGGGHHHHHHHHHHHGGGGHHHHHHHGHHHGGHHHHHHHHHHHGGHHGHGGGGAHHHGEHHHHGGGHGHHHGHHHHHHHHGGGG@C-<..0/0<111011:1:111::11/1101111110../..<111111100:11<1000001001:0011.---.-0<<110::00010.:<---.-/...<<0101111111
@M03495:530:000000000-LYBTV:1:2112:15041:8283 1:N:0:GATCCGGG+ACCTGCTT
GTCAGCATGTGAGCTTTGGAGTGAAATCTCTTGTCTTAAGGAATAAAGGAAAAAGATTCCGTCGGAGGCTCGGTGCTCTACAGGTTCAACCTTTGTACTCTATTATTGCCTCACATTCCATCTCTTGTGAAAATATATTTGATTGGCTTTTCTGCAGGTTGTTTGCCAGGACTTTCCAAGACCTCCACTAGAAAACACAATAAACTTTTTGGAAGCTGGACAACTATCTTCATTTTTCAGAAACAGTGAAC
+
CBCCCFFFFFFFGGGGGGGGGGHHHHHHHHHHHHHHHHHHHHHHHHHHHHHHHHGGHHHHHHHGGGGGGHHGGGGGHHHHHHHHHHHHHHHHHHHFHHHHHHHHHHHHHHHHHHHHHHHGHHHHHHHHHHHHHHHHHHHHHHHHHGHHHHHHHHHHHHHHHGGHHGHHHHHHHHHHHHBHHHHHHHHHHHHFHHHHHGHGHDDHHHHHHHGGFHHHHHHGHHHHHHHHHHGGGGGFGGCFEFFFFGGGGGF
@M03495:530:000000000-LYBTV:1:2112:27155:8299 1:N:0:GATCCGGG+ACCTGCTT
GTCAGCATGTGAGCTTTGGTTTATCAACGGCAAAATATAGATCGGAAGAGCACACGTCTGAACTCCAGTCACGATCCGGGATCTCGTATGCCGTCTTCTGCTTGAAAAAAAAATGATTTCCCCCCCCCCCCTCCCCCCCCCCCCCCACCCACCACCATCCCACCAGCTCCCCCCGCCTGTCTCCTCCTCATTCCATTCCCCCCCCTATCTACGTCCCCCCTCACTGCCTGCCACCCCCCACACAACCACGC
+
AAA3AFB5DDFBGGGGGFGACGHGHAGHGGGGGHHHHHHGGFHAEGGGHGHHFCHGFHFGGGBFHHHEBGF5EEFHEGGGG1?F4G?E33GBE?/FEEGF4GGBF?3FFE///01?@22221@/>/-AC---....;----------.....;AA?.;9;./....;9/;EFA----.;9///;/99..;///////9;/.9;@B-./////..:..9.--...;/////../:A.-;@-.9....;....
@M03495:530:000000000-LYBTV:1:2112:19584:8304 1:N:0:GATCCGGG+ACCTGCTT
GTCAGCATGTGAGCTTTGGAGGGCAAGAAGTGGTTGTGACTGGTTTATCAACGGCAAAATATAGATCGGAAGAGCACACGTCTGAACTCCAGTCACGATCCGGGATCTCGTATGCCGTCTTCTGCTTGAAAAAAAAAAAACACGGATGCCGTCTTCTGCTGGAACCCAAAATAAGCGGGTAAACTAACAAGTATACGTGATAATGACAGTGTACACTGCGGCTATCTGACCAATATAGTAGTATGGAACTC
+
CCCCCFFFFFFFGGGGGGGGGGGGGGGGGGFFGFFGGGHHHHHHHHHHHHFHGGGGGHHHHHHHHHHHGGEGGHHHHHGGHHFFGHHHHHHHHHHHGGHHGHGGEEEGHHFFHHHHGDGHGHHFHHHGHFBFFCDGC>C<....-<.-:0;A-..0;00000.00...9..:0;;09---:;00000000/0;:09.0/./;0000000:9;0000000.-;-.0/0:00/0.0;;0;0000000/0000;
@M03495:530:000000000-LYBTV:1:2112:19040:8324 1:N:0:GATCCGGG+ACCTGCTT
GTCAGCATGTGAGCTTTGGTCCAGCCTGAGTCCTCTGGTTTATCAACGGCAAAATATAGATCGGAAGAGCACACGTCTGAACTCCAGTCACGATCCGGGATCTCGTATGCCGTCTTCTGCTTGAAAAAAAAAAAACAAAGAAAAAATAGACTAACATGTTGACATTGCTTAGTAGTATGCAGACTCATTTCCGTACATAGTTGCATATCATTATCTGTAGTATGTAAAGTATAGAAGCGTTGCTGTGATGT
+
DDDCCFFFFFFFGGGGGGGGGGHHHGHHHHHHHHHHHHHHHHHHHHHGGGGGHHHHHHHHHHHGGGGHHHHHHHGHHHGHHHHHHHHHHHHGGHHGHGGFFCGHHGGHHHHGGGHGHHGHHHGGGHHHGGG/</<.<.0000//.-.0000<0000000000000000000:00:00000000.00;0000;.0..:000;00000000;00;000000000;000000:0000000;-..-.000/0:00
@M03495:530:000000000-LYBTV:1:2112:7704:8332 1:N:0:GATCCGGG+ACCTGCTT
GTCAGCATGTGAGCTTTGGAGTGAAATCTCTTGTCTTAAGGAATAAAGGAAAAAGATTCCGTCGGAGGCTCGGTGCTCTACAGGTTCAACCTTTGTACTCTATTATTGCCTCACATTCCATCTCTTGTGAAAATATATTTGATTGGCTTTTCTGCAGGTTGTTTGCCAGGACTTTCCAAGACCTCCACTAGAAAACACAATAAACTTTTTGGAAGCTGGACAACTATCTTCATTTTTCAGAAACAGTGAAC
+
AAAABFBFFFFFGGGGGGGGGGHHHHHHHHHHHHHHGHHHHHFHHHFHHHHGHHGGHHHHHHHGCGGGGHHGGEGGHHHHHHHHHHHHHHHHHHHHHHHHHHHHHHHHHHHFGHHHHBGHHHHHHHHHHHHHHGHHHHHHHHHHHHHHHHHHHHHFHHHHGGHHHGGHHGEHHHHHHFGHHHFHHHHGHGGGHGHHHHHGEHFHHFHHHHGGBCBCGHHAGHHHHGHHHHGGFBFGGE;BFCFFGGFGFF0
@M03495:530:000000000-LYBTV:1:2112:9889:8401 1:N:0:GATCCGGG+ACCTGCTT
GTCAGCATGTGAGCTTTGGTCCAGCCTGAGTCCTGGTTTATCAACGGCAAAATATAGATCGGAAGAGCACACGTCTGAACTCCAGTCACGATCCGGGATCTCGTATGCCGTCTTCTGCTTGAAAAAAAAAAAAAAATGGACAAACTTGTGATAACATCCACAACCATGAATTTGATTTGTATTATAACATTCTGCAACACCCAAAAACATCTCTGCCGTCCGTCAAGTCGAGCACATGTAAATACCCATTA
+
BABBBFFFFFFFGGGGGGGGFFFHHGHHGHFGHHHHGGHHHHHHHGGGGGHHHHHHHHHHFGGGGHHHHHHHGHHH1@FHHHHHHHHGHGGHHGHGGC?EGHHFAGFHHGFEGFHHHGHFHHFHHHGC?</<--<<.0000<./.00:;00000;000;0;/;.:;00900000;0000;0000000;0;;000;;00;.;.9......////:/;/-.-.-..:.///9.-.-::9BB//:B//;/////
@M03495:530:000000000-LYBTV:1:2112:23850:8404 1:N:0:GATCCGGG+ACCTGCTT
GTCAGCATGTGAGCTTTGGATGGTTCTGGTTTATCAACGGCAAAATATAGATCGGAAGAGCACACGTCTGAACTCCAGTCACGATCCGGGATCTCGTATGCCGTCTTCTGCTTGAAAAAAAAAAAAATAAATGACCAGAATGTAGCTGTTCATTGTACGTACTACGAGGATACATTATGATTATAGATATCCTGTATGAAACAATTAATTATCAACACACGCTGTTAGTATCATGTCATGTGACACTAGAC
+
BACCCFFFFFFFGGGGGGGGGGGFHHHHHHHHHHHHHHGGGGGHHHHHHHHHHHGGGGHHHHHHHGHHHGGHHHHHHHHHHHGGHHGHGGGGFHHHGGHHHHGGGHGGHHGHHHGHHHHGGGC/><>011111111100010=000000<00000000./0:.00:..--/000;00:0:000000000000;0;0000000/.0000;0;00;0/0...--...0000;00000;00000:00:00/000
@M03495:530:000000000-LYBTV:1:2112:22743:8408 1:N:0:GATCCGGG+ACCTGCTT
GTCAGCATGTGAGCTTTGGAGTGAAATCTCTTGTCTTAAGGAATAAAGGAAAAAGATTCCGTCGGAGGCTCGGTGCTCTACAGGTTCAACCTTTGTACTCTATTATTGCCTCACATTCCATCTCTTGTGAAAATATATTTGATTGGCTTTTCTGCAGGTTGTTTGCCAGGACTTTCCAAGACCTCCACTAGAAAACACAATAAACTTTTTGGAAGCTGGACAACTATCTTCATTTTTCAGAAACAGTGAAC
+
DDDDDFFFFFFFGGGGGGGGGGHHHHHHHHHHHHHHHHHHHHHHHHHHHHHHHHGGHHHHHHHGGGGGGHHGGGGGHHHHHHHHHHHHHHHHHHHHHHHHHHHHHHHHHHHHHHHHHHHHHHHHHHHHHHHHHHHHHHHHGFHHHFHHHHHHHHHHHHHHHGHGHHHHHHFHHHHHHHHHGHHHHHHHHHHHHGHHHHHGHHGHHHHHHHGGGGHHHHGHHHHHHHHHHHGGGGGGGGFFGFGGGGFGGF0
@M03495:530:000000000-LYBTV:1:2112:7856:8427 1:N:0:GATCCGGG+ACCTGCTT
GTCAGCATGTGAGCTTTGGAGTGAAATCTCTTGTCTTAAGGAATAAAGGAAAAAGATTCCGTCGGAGGCTCGGTGCTCTACAGGTTCAACCTTTGTACTCTATTATTGCCTCACATTCCATCTCTTGTGAAAATATATTTGATTGGCTTTTCTGCAGGTTGTTTGCCAGGACTTTCCAAGACCTCCACTAGAAAACACAATAAACTTTTTGGAAGCTGGACAACTATCTTCATTTTTCAGAAACAGTGAAC
+
CBCDDFFFFFFFGGGGGGGGGGHHHHHHHHHHHHHHHHHHHHHHHHHHHHHHHHGGHIHIHHHGGGGGGHHGGGGGHHHHHHHHHHHHHHHHHHHHHHHHHHHHHHHHHHHHHHHHHHHHHHHHHHHHHHHHHHHHHHHHHHHHHHGHHHHHHHHHHHHHHGHHHHHHHHHHHHHHHHHHGHHHHHHHHGHHHGGHHHHEHGGHHHHHHHGGFHFGHHGHHHHHHHHHHHGGGGGGGGFGGFFFGGFGGGB
@M03495:530:000000000-LYBTV:1:2112:15431:8445 1:N:0:GATCCGGG+ACCTGCTT
GTCAGCATGTGAGCTTTGGAGTGAAATCTCTTGTCTTAAGGAATAAAGGAAAAAGATTCCGTCGGAGGCTCGGTGCTCTACAGGTTCAACCTTTGTACTCTATTATTGCCTCACATTCCATCTCTTGTGAAAATATATTTGATTGGCTTTTCTGCAGGTTGTTTGCCAGGACTTTCCAAGACCTCCACTAGAAAACACAATAAACTTTTTGGAAGCTGGACAACTATCTTCATTTTTCAGAAACAGTGAAC
+
CCCCCFFFFFFFGGGGGGGGGGHHFHHHHHHHGFGHHHHHHHHHHHEHGHHHHHGGHIHIFHHGGGGGGGHGGGGGHHHHHHHHHHHHHHHHHHHHHHFHHHHHHHHHHHHHHHHHHHHHHHHHHHHHHHHHHHHGHHHHHHGHGHHHGHHHHHHHFHHHHGHHHHHHHHHHHHHHHHBHHHHHHHHHHHHFHFGHHHG.GHFFHHHHHHGGH:CHHHHHHGHHHGHHGHGGGGGGGGFFFCBFGFFFFGB
@M03495:530:000000000-LYBTV:1:2112:26175:8447 1:N:0:GATCCGGG+ACCTGCTT
GTCAGCATGTGAGCTTTGGAGTGAAATCTCTTGTCTTAAGGAATAAAGGAAAAAGATTCCGTCGGAGGCTCGGTGCTCTACAGGTTCAACCTTTGTACTCTATTATTGCCTCACATTCCATCTCTTGTGAAAATATATTTGATTGGCTTTTCTGCAGGTTGTTTGCCAGGACTTTCCAAGACCTCCACTAGAAAACACAATAAACTTTTTGGAAGCTGGACAACTATCTTCATTTTTCAGAAACAGTGAAA
+
BBBBBFFFFDFFGGGGGGGGGFHHFHHHHHHHHHHHGHHHHHHHHHHHHHHHHHGGHHGHHHHGGGGGGHGGGGGGHHHHHHHHHHHHHHHHHHHGHHGGHHHHHHHHHHHHFHHHHHHHHHHHHHHHHHHHHGHHHHHHHHHHHGHHFHHHHHHGGHGHHGHGHHHHHHHHHHHHGF<FGGHHHHGHHHHFGFHFHGHGHDGGHHHHHHGGBGHHHHGHGGFEBGHHHHGGGGGGGGFFFCFFGGGFGF0
@M03495:530:000000000-LYBTV:1:2112:7217:8479 1:N:0:GATCCGGG+ACCTGCTT
GTCAGCATGTGAGCTTTGGAGTGAAATCTCTTGTCTTAAGGAATAAAGGAAAAAGATTCCGTCGGAGGCTCGGTGCTCTACAGGTTCAACCTTTGTACTCTATTATTGCCTCACATTCCATCTCTTGTGAAAATATATTTGATTGGCTTTTCTGCAGGTTGTTTGCCAGGACTTTCCAAGACCTCCACTAGAAAACACAATAAACTTTTTGGAAGCTGGACAACTATCTTCATTTTTCAGAAACAGTGAAC
+
BBBBBFDFFFFFGGGGGFGGGGFHHHHHHHHHCGHHGHHHHHFFHHGHHHHHFHGGHHHHHFGEFCGGGHFAEEEGHGFHHHGHHHHHHHHHGHHHHHHHHHHHHHHHHGHHFHFFHHHHGHHHHFHGG44FHHHHHHHHH4FGFGHHHGGHHHFGFHFGHGFHFGHHGAGHGFHHFHDGHHHHHGHGHHG1GDGHHGHEHDGFHHHHFHGGFGFGGHHHHHHHHHHGHHGGGGGGGGFFF;FGFFGGGG0
@M03495:530:000000000-LYBTV:1:2112:8162:8491 1:N:0:GATCCGGG+ACCTGCTT
GTCAGCATGTGAGCTTTGGAGTGAAATCTCTTGTCTTAAGGAATAAAGGAAAAAGATTCCGTCGGAGGCTCGGTGCTCTACAGGTTCAACCTTTGTACTCTATTATTGCCTCACATTCCATCTCTTGTGAAAATATATTTGATTGGCTTTTCTGCAGGTTGTTTGCCAGGACTTTCCAAGACCTCCACTAGAAAACACAATAAACTTTTTGGAAGCTGGACAACTATCTTCATTTTTCAGAAACAGTGAAC
+
EEEEEFFFFFFFGGGGGGGGGGHHHHHHHHHHHHHHHHHHHHHHHHHHHHHHHHGGHHIHHIHGGGGGGHHGGGGGHHHHHHHGHHHHHHHHHHHHHHHHHHHHHHHHHHHHHHHHHHHHHHHHHHHHHHHHHHHHHHHHHHHHHHHHHHHHHHHHHHHHHGHHHHHHGHHHHHHHHHHHHHHHHHHHHHHEHFGHHHHEHHHHHHHHHHGGGHFHGHHHHHHGHHHHHHGGGGGGGGGGGGFGGFFGGG:
@M03495:530:000000000-LYBTV:1:2112:17539:8508 1:N:0:GATCCGGG+ACCTGCTT
GTCAGCATGTGAGCTTTGGTCCGCCTGGTTTATCAACGGCAAAATATAGATCGGAAGAGCACACGTCTGAACTCCAGTCACGATCCGGGATCTCGTATGCCGTCTTCTGCTTGAAAACAAAACAATAAAAATAATAAAATATCACTAAATTAGAACATGTGGCACCCAAATAGGAAGAGCACACGTCTGAACTCCAGTCACAAGGACGCATCTCATCATCCGTCTTCTTCTTTACAACGAAAGCTGCTCAC
+
AAAA?FFFFFBFFFGGDGBFGA1EEEGFBGGCAGHHHA?EE/E0GHH2GEGGAEAFGF0FGGGHGHFGGB21@G@C12FBGG///BF>/EEAGHGEEHH2FEEGE/2FF1>FF0GBF0?<<G0F/11BDB10F12@2112@2>2211<<11?C1<1?11?11<01...>011<1><<<<C/<GF-C./.;G/00:CGCG0;00:;:.---.-;000000009...;B000;00;/;/;-----/://///9
@M03495:530:000000000-LYBTV:1:2112:23243:8515 1:N:0:GATCCGGG+ACCTGCTT
GTCAGCATGTGAGCTTTGGTCCAGCCTGAGTCCTCTGGTTTATCAACGGCAAAATATAGATCGGAAGAGCACACGTCTGAACTCCAGTCACGATCCGGGATCTCGTATGCCGTCTTCTGCTTGAAAAAAAAAAAAAGACAGACGTCAGGGAAAGGGCTGGGGTGGATTGCGAGTATCTATGATCGTGGGACTCACTATTACAACCCGTCCCATACGCATGTGGTAACCTCTCTCTCGCACTCGACAAAGTC
+
CBCCCFFFFFFFGGGGGGGGGGHHHGHHHHHHHHHHHGHHHHHHHHHGGGGGHGHHHHHHHHHGGGGHHHGGHHGHGHGHHHGGHHHHHHHGGHHGHGGEEFHHHGFHHHGEAEFFFHGHHHFCGFHHGF/<>/--.<////.-.<<./.::.........:9:-.;:/0.-;-.;00;000;0....-.:.//9:B///;//9..-....///......;//::/://;//////..--:/..-.-.///
@M03495:530:000000000-LYBTV:1:2112:14543:8544 1:N:0:GATCCGGG+ACCTGCTT
GTCAGCATGTGAGCTTTGGAATTAGTAAATTCGTTGACGACAATAACGACCACAGGGAGGGTGGTTTATCAACGGCAAAATATAGATCGGAAGAGCACACGTCTGAACTCCAGTCACGATCCGGGATCTCGTATGCCGTCTTCTGCTTGAAAAAAAAAAAAAAAACAATAACTGAAAAAGTTACATGTTCATGACATATAACACTGTAAACAATTATGAGTTCATGACAGCATAGGAATGATGAAGCTTGA
+
CCCCCFFFFFFFGGGGGGGGGGHHHHHHHHHHGHHHHHGGGGGHHHHGGGGGHHHHGGGGGFGGGGHHHHFGHGGGGGHHHHHHHHHHHGGGGHHHHHHHGHHHGHHHHHHHHHHHHGGHHGHGGGGGHHHGGHHHHGFGHGHHHHHHHHHHHHGGGEF<<<---...<100110001..<11:11111111<<0<1:11110000<111:1.01111111:11:11<009/1<0001000111110::/.
@M03495:530:000000000-LYBTV:1:2112:20757:8562 1:N:0:GATCCGGG+ACCTGCTT
GTCAGCATGTGAGCTTTGGAGTGAAATCTCTTGTCTTAAGGAATAAAGGAAAAAGATTCCGTCGGAGGCTCGGTGCTCTACAGGTTCAACCTTTGTACTCTATTATTGCCTCACATTCCATCTCTTGTGAAAATATATTTGATTGGCTTTTCTGCAGGTTGTTTGCCAGGACTTTCCAAGACCTCCACTAGAAAACACAATAAACTTTTTGGAAGCTGGACAACTATCTTCATTTTTCAGAAACAGTGAAC
+
CCCCCFFFFFFFGGGGGGGGGGHHHHHHHHHHHHHHHHHHHHHHHHHGHHHHGHGFHHHHHIHGGGGGGHHGGGGGHHHHHHHHHHGHHHHHHHHHHHGHHHHHHHHHHHHHHHHHHHHHHHHGHHHGHHFGHFHHHHHHHFHHHHHHHHHHHHHHFHHHHGHHHHHHGHHHHHHHHGHHFHHHHHHHHHHBGHHHHHHGHH<GHHHHHHGGGHGHHHHHHGGHHHHGHHGGGGGGGGBFGFFFFGFGGF0
@M03495:530:000000000-LYBTV:1:2112:11581:8568 1:N:0:GATCCGGG+ACCTGCTT
GTCAGCATGTGAGCTTTGGAGTGAAATCTCTTGTCTTAAGGAATAAAGGAAAAAGATTCCGTCGGAGGCTCGGTGCTCTACAGGTTCAACCTTTGTACTCTATTATTGCCTCACATTCCATCTCTTGTGAAAATATATTTGATTGGCTTTTCTGCAGGTTGTTTGCCAGGACTTTCCAAGACCTCCACTAGAAAACACAATAAACTTTTTGGAAGCTGGACAACTATCTTCATTTTTCAGAAACAGTGAAC
+
BBBBBFFFFBFFGGGGGGGGGGHHCHHHHGHFHHHHHHHHHFGHHFFHGFHHGHGGHGHFEFHGFGGGGHFEGFFGHHHHBH@GFGHHHGHHHHHHHGHHHHHHHHHGFFHFGHHHHHHHHHHFHHHHHHDGFGHHFHHGHGHHHFGHHHHHHGHDGHHGHGHHHHHHFGEHHHGGHG1FHGHHHEGFHHHD1=GFHEHCGDDDGHHHHHGG/GHEHHHGHHGEHHHHHHGFGGGGGG9BB09CF9;9BF0
@M03495:530:000000000-LYBTV:1:2112:19007:8569 1:N:0:GATCCGGG+ACCTGCTT
GTCAGCATGTGAGCTTTGGTCCAGCCTGAGTCCCTGGTTTATCAACGGCAAAATATAGATCGGAAGAGCACACGTCTGAACTCCTGTCACGATCCGGGATCTCGTATGCCGTCTTCTGCTTGAAAAAAAAAAATAAACGGAAAGGGCCACGTGACTGCACGCTCCTATCTTCTCGTCGACTGGTAGTGCATACGTCTTCCATCTCGTCTCCGACATTACACGCCACAGACGCTTCTAGACTGTGTTACACT
+
CCCCCFFFFFFFGGGGGGGGGGHGHGHHHHHHHHHHHHHHHHHHHHGGGGGHGHHHHHHHHHGGGGHHHHHHHGHHHGHHHHHHHHHHHHGGEHGHGGGFEHHHGGHHHHG<EGGHHGHHHGAFFHFDGGC</01111....<00....<-..<.00/00.-;..0000;090;...---...0000/;00;0.0.;.00:;900....;0.--9.00090.-.....0.--...0000000000/:0:00
@M03495:530:000000000-LYBTV:1:2112:23090:8582 1:N:0:GATCCGGG+ACCTGCTT
GTCAGCATGTGAGCTTTGGTCCAGCCTGAGTCCCTGGTTTATCAACGGCAAAATATAGATCGGAAGAGCACACGTCTGAACTCCAGTCACGATCCGGGATCTCGTATGCCGTCTTCTGCTTGAAAAAAAAAAAAAAAAAACTTCGGTGGATGTATAACGGTATTAGTATTACCTTTATGCTAGATCAAAAGTAGGATATCTAACATTGTGAGGTACTATCACCTTAGCTTCGTCACTGAGTATGTGTGTGC
+
CCCDCFFFFFFFGGGGGGGGGGHHHGHHHHHHHHHHHHHHHHHHHHGGGGGHHHHHHHHHHHGGGGHHHHHHHGHHHGHHHHHHHHHHHHGGHHGHGGGECHHHGGHHHHGEEFGHHHHHHHGHGHHGFC/><>>-----<01<<.....00011111.-<..:1:11<11111111111:110110000/0<100101111:001<11111./:<111111/0010011<-/...110<11:1:1<.:.1
@M03495:530:000000000-LYBTV:1:2112:25058:8587 1:N:0:GATCCGGG+ACCTGCTT
GTCAGCATGTGAGCTTTGGAATTAGTAAATTCATAACGACCACAGGGAGGGTGGTTTATCAACGGCAAAATATAGATCGGAAGAGCACACGTCTGAACTCCAGTCACGATCCGGGATCTCGTATGCCGTCTTCTGCTTGAAAAAAAAAAAAAATGCCAAGTCCACAAACTCCACGTGACACTTAGTGATTTGGTGTGCTAGTACATCGTTAATGTGTTGAAAACGCAGAGTTCGGTTGTACGTCGGTCTAG
+
CCCCCFFFFFFFGGGGGGGGGGHHHHHHHHHHHHHHHGGGGGHHHHGGGGGEFGFGHHHHHHHGGGGGHHHHHHHGHHHGGGEHHHHHHHGHHGGHHHHHHHHHHHHGGHH?GEGFGGHHHGGHHHGGGGHGGHHHHHHFFGHHGFGGC-:--.00000.000009...;;00/;9...000;00;:000000....90000;00:0.9.9.00000/.0000/-:-9-.000.-..-.0:.;9---;.00
@M03495:530:000000000-LYBTV:1:2112:11272:8611 1:N:0:GATCCCGG+ACCTGCTT
GTCAGCATGTGAGCTTTGGAGTGAAATCTCTTGTCTTAAGGAATAAAGGAAAAAGATTCCGTCGGAGGCTCGGTGCTCTACAGGTTCAACCTTTGTACTCTATTATTGCCTCACATTCCATCTCTTGTGAAAATATATTTGATTGGCTTTTCTGCAGGTTGTTTGCCAGGACTTTCCAAGACCTCCACTAGAAAACACAATAAACTTTTTGGAAGCTGGACAACTATCTTCATTTTTCAGAAACAGTGAAC
+
BBBBBFFFFFFFGGGGGGGGGGHHHHHHHHHHHHHHHHHHHHHHHHHHGHHHGHGGHHHHGHHGGGGGGHHGGGGGGHHHHHGHHHHHHHHHHHHHHHHHHHHHHHHHHHHHHHHHHHHHHHHHHHHHHHHHHGHGHHFHHHHHFHHHHHHHHHHHHHHHHGHHGHHHHHHHHHGHHHGHHHHHHHHHHHHFFFBGHHFEHHDHHHHHHHGGB0GHHHGGHHHGHGHHHHGGGGFGGGBFG0BFGGBBBF0
@M03495:530:000000000-LYBTV:1:2112:22631:8617 1:N:0:GATCCGGG+ACCTGCTT
GTCAGCATGTGAGCTTTGGTTTATCAACGGCAAAATATAGATCGGAAGAGCACACGTCTGAACTCCAGTCACGATCCGGGATCTCGTATGCCGTCTTCTGCTTGAAAAAAAAAAAAAATGGAACCGAGACCGACCACACTTGCTACCCATATGTGTGGTGCTGTTATAATTTTTCTGATGCTGGAGCTACCCATGTTAAATAACTACACTTCACTATTCTCAGCTTTTTGTCTCACTAATCACACAATTGC
+
BABCDFFFFFFFGGGGGGGGGGHHHHHHGGGGGHHHHHHHHHHHGGGGHHHHHGHGHHHGHHHHHHHHHHHHGDGGGHGGGE1BGFFGHHHHGGGHGHHHHHHHFGHHHGF/>C/></?11111.<--<..---;-...:00:00:/.0/;0000;9./.00090000000009;900000900../.00;.0//0009000000000/:09000000;;0000000:0-:0;0000000090;0..0;;0
@M03495:530:000000000-LYBTV:1:2112:8537:8629 1:N:0:GATCCGGG+ACCTGCTT
GTCAGCATGTGAGCTTTGGAGTGAAATCTCTTGTCTTAAGGAATAAAGGAAAAAGATTCCGTCGGAGGCTCGGTGCTCTACAGGTTCAACCTTTGTACTCTATTATTGCCTCACATTCCATCTCTTGTGAAAATATATTTGATTGGCTTTTCTGCAGGTTGTTTGCCAGGACTTTCCAAGACCTCCACTAGAAAACACAATAAACTTTTTGGAAGCTGGACAACTATCTTCATTTTTCAGAAACAGTGAAC
+
CCCCCFFFFFFFGGGGGGGGGGHHHHHHHHHHHHHHHHHHHHHHHHHHGHHHHGGGHHIHHIHGGGGGGHHGGGGGHHHHHHHHHHHHHHHHHHHGHHHHHHHHHHHHHHHHHHHGHHHGHHHHHHHHFHHHHFHHHHHHHHHHHHHHHHHHHHHHHHHHHGHHGHHHHHEGHHHHHHFHHHHHHHHHHGHFHHGHHHHEHHDGHHHHHHGGBGFHHHHGGHGHHHHGHHGGGGGGGGBFGFFGGF9BFF0
@M03495:530:000000000-LYBTV:1:2112:3684:8670 1:N:0:GATCCGGG+ACCTGCTT
GTCAGCATGTGAGCTTTGGAGACTGGTTTATCAACGGCAAAATATAGATCGGAAGAGCACACGTCTGAACTCCAGTCACGATCCGGGATCTCGTATGCCGTCTTCTGCTTGAAAAAACCATCTCTTGTGAAAATATATTTGATTGGCTTTTCTGCAGGTTGTTTTCCAGGACTTTCCAAGACCTCCACTAGAAAACACAATAAACTTTTTGGTAGCTGGACAACTATCTTCATTTTTCAGAAACAGCGAAC
+
BBBBBFFFFFFFFGGGGGGGG4ABA4GDGCGD5AFA2AE22FA3BFEBAEFEGGGHFB3FAFECFAFFFCD5@FG@@3@11?11B>/E1F341F>GCG3/?/BF?GB44B3BB3B0///?1?1BFGHHFHHHHHGHGF22@@GD10@<G01?GGHB<CHHEAHF0>GFB0<GH<1=00=<.C<<0CCFHH00;GCGGGC;:GBCGHCCCH?@.;0B9BB?FFFE//;F0;FGGGBFGBF0;0BF/..-;--
@M03495:530:000000000-LYBTV:1:2112:13655:8691 1:N:0:GATCCGGG+ACCTGCTT
GTCAGCATGTGAGCTTTGGAGTGAAATCTCTTGTCTTAAGGAATAAAGGAAAAAGATTCCGTCGGAGGCTCGGTGCTCTACAGGTTCAACCTTTGTACTCTATTATTGCCTCACATTCCATCTCTTGTGAAAATATATTTGATTGGCTTTTCTGCAGGTTGTTTGCCAGGACTTTCCAAGACCTCCACTAGAAAACACAATAAACTTTTTGGAAGCTGGACAACTATCTTCATTTTTCAGAAACAGTGAAC
+
DDDDDFFFFFFFGGGGGGGGGGHHHHHHHHHHHHHHHHHHHHHHHHHHHHHHHHGGHIHHHHHGGGGGGHHGGGGGHHHHHHHHHHHHHHHHHHHHHHHHHHHHHHHHHHHHHHHHHHHHHHHHHHHHHHHHGGHHHHHHHHHHFHHHHHHHHHHHHHHHHGHHHHHHHHHHHHHHHHHFHHHHHHGHHGHFHGHHHHHGHHGHHHHHHHGGGHHEHHHHHHHHHHHHHHGHGGGGGGFGGFFGGGGFGG0
@M03495:530:000000000-LYBTV:1:2112:7082:8716 1:N:0:GATCCGGG+ACCTGCTT
GTCAGCATGTGAGCTTTGGTTTATCAACGGCAAAATATAGATCGGAAGAGCACACGTCTGAACTCCAGTCACGATCCGGGATCTCGTATGCCGTCTTCTGCTTGAAAAAAAAAAAACTTTCATATCCATCTATAATGGTCTAACAAGTAATCATCGCTTTAACTAAATACATATACATAGCGGTTAGGCTCGTATCTTCATTACATTCCTTTGAATTAATTATAATCTTTGAGGTTTTCTCACGGTAATAC
+
CCCCCFFFFFFFGGGGGGGGGGHHHHHHGGGGGHHHHHHHHHHHGGGGGHHHHHHGHHHGHHHHHHHHHHHHGGHHGHGGEG1FGHGFHHHHGGGHGBGGGHHFHHHFFGE<B@///1<11?<1?<1111?1>1111<111>1F1><1>10DBD0/.<C.00<00<0000;0;0C0C:00/--:-..//;;--./.0;000009;0000;C000;;//:;////:;://///./:/;.BF///;..../9/
@M03495:530:000000000-LYBTV:1:2112:27793:8758 1:N:0:GATCCGGG+ACCTGCTT
GTCAGCATGTGAGCTTTGGAGTGAAATCTCTTGTCTTAAGGAATAAAGGAAAAAGATTCCGTCGGAGGCTCGGTGCTCTACAGGTTCAACCTTTGTACTCTATTATTGCCTCACATTCCATCTCTTGTGAAAATATATTTGATTGGCTTTTCTGCAGGTTGTTTGCCAGGACTTTCCAAGACCTCCACTAGAAAACACAATAAACTTTTTGGAAGCTGGACAACTATCTTCATTTTTCAGAAACAGTGAAC
+
CCCCCFFFFFFFGGGGGGGGGGBDFGHHHHHHHHHHHGHHHHHHHHHHHHHHHHGGHHHIGIHGGGGGGHHGGGGGHHHGHHHHHHHHHHHHHGHHHHHHHHHHFHHHHHHFHHHHGHHHHHHHHHHHGDHHFHHHHHHHHHHHHHGHHHHHHHHHHHHHHGHGHHHHHHHHHHHHHHDFHHHHHGHHHHHHHHHHHAGGHH0DFHGHHHGGGFHHHHHGHGGEHHHHHHGGGGGGHG;FFBBFGGBBGF0
@M03495:530:000000000-LYBTV:1:2112:14791:8765 1:N:0:GATCCGGG+ACCTGCTT
GTCAGCATGTGAGCTTTGGAGTGAAATCTCTTGTCTTAAGGAATAAAGGAAAAAGATTCCGTCGGAGGCTCGGTGCTCTACAGGTTCAACCTTTGTACTCTATTATTGCCTCACATTCCATCTCTTGTGAAAATATATTTGATTGGCTTTTCTGCAGGTTGTTTGCCAGGACTTTCCAAGACCTCCACTAGAAAACACAATAAACTTTTTGGAAGCTGGACAACTATCTTCATTTTTCGGAATCAGTGAAC
+
AAABAFDBFFFFGGGGFGGFFBGHHFGGDGHFHBBGG5FGFFBGHHHHHGHFHHGFFHDDEFHE?CEAECCE0E>0BFDGGH33@FEG@@CFH33BFEFGGFHFHGHDFBFBBGHGHFGHHHFGGGDB?4?43B3FDFHHFGHF10?FGHDGGDFHFGFFHGHH0DB1FCHHFCDFGHGHF0FFG.FHHHEDG10CFC<.D000<<G0DDC?/;CGHBCGHHHEFHB:GFF0;FBBF/--;C.0;0C00;;
@M03495:530:000000000-LYBTV:1:2112:6855:8792 1:N:0:GATCCGGG+ACCTGCTT
GTCAGCATGTGAGCTTTGGAGTGAAATCTCTTGTCTTAAGGAATAAAGGAAAAAGATTCCGTCGGAGGCTCGGTGCTCTACAGGTTCAACCTTTGTACTCTATTATTGCCTCACATTCCATCTCTTGTGAAAATATATTTGATTGGCTTTTCTGCAGGTTGTTTGCCAGGACTTTCCAAGACCTCCACTAGAAAACACAATAAACTTTTTGGAAGCTGGACAACTATCTTCATTTTTCAGAAACAGTGAAC
+
DDDDDFFFFFFFGGGGGGGGGGHHHHHHHHHHHHHHHHHHHHHHHHHHHHHHHGGGHIIHHIHGGGGGGHHGGGGGHHHHHHHHHHHHHHHHHHHHHHHHHHHHGHHHHHHHHHHHHHHGHHHHHHHHHHHHHHHHHHHHGHHHHHHFHHHHHHHHGHGHHGHHHHHHHHHHHHHHHHHGHFHHHHHHHFHGGHHHHHHGHH<GHHHHHHGGFHHHHHHHHHHHGHHHHHHHGGGGGGFGGGGGGGGGGG0
@M03495:530:000000000-LYBTV:1:2112:25532:8809 1:N:0:GATCCGGG+ACCTGCTT
GTCAGCATGTGAGCTTTGGAGTGAAATCTCTTGTCTTAAGGAATAAAGGAAAAAGATTCCGTCGGAGGCTCGGTGCTCTACAGGTTCAACCTTTGTACTCTATTATTGCCTCACATTCCATCTCTTGTGAAAATATATTTGATTGGCTTTTCTGCAGGTTGTTTGCCAGGACTTTCCAAGACCTCCACTAGAAAACACAATAAACTTTTTGGAAGCTGGACAACTATCTTCATTTTTCAGAAACAGTGAAC
+
BABBCFFFFFFFGGGGGGGGGGHHHGGHHHHHHHHGHHHHHFHGHHGGHGGHHHGGHIHIHHHGGGGGGEHGGGGGHHHHHHHBGHHHHHGHHHHHHGHHHHHHHHHHHHHFHHHGHGHHHHHGHHHHHHFFFFHHHHHHHHHHGHHHHFHHHHHGHH<GEEHHHHHHHHGHHHHEHHGGHHHHHHHHHHHDGFGHHHGGHGDHHHHHHFG?GGBEGHHHHFHHHHHHHHGGGGFGGGFBFCBFGGGGGGE
@M03495:530:000000000-LYBTV:1:2112:11007:8810 1:N:0:GATCCGGG+ACCTGCTT
GTCAGCATGTGAGCTTTGGTCCGCCTGAGTCCCTGGTTTATCAACGGCAAAATATAGATCGGAAGAGCACACGTCTGAACTCCAGTCACGATCCGGGATCTCGTATGCCGTCTTCTGCTTGAAAAAAAAAAAACAAAAAAAGAAGTGTCCAATCTTACAAGACACATCAAAATACTATGACAATGTGTACATAGAATGTTTACACACTGAACATAATTAGATTATCGATGTGTCCAAAGTTATTCAACTGT
+
CCCCCFFFFFFFGGGGGGGGGGGGGGHHHHHHHHHHHHHHHHHHHGGGGGHHHGHHHHHHHGGGGHHHHHHHGHHH1DGHHHHHHHHHHGGHHGHGGGFEHHHGGHHHHGFEGGHHHHHHHGHHHHGGGF/<>...00.-<.../:0000:00/0;00000/////0900000999000;0000090000000000000009009/.///////////////////...9./9///B::9/;B///////:
@M03495:530:000000000-LYBTV:1:2112:18315:8831 1:N:0:GATCCGGG+ACCTGCTT
GTCAGCATGTGAGCTTTGGTCCAGCCTGAGTCCCTGGTTTATCAACGGCAAAATATAGATCGGAAGAGCACACGTCTGAACTCCAGTCACGATCCGGGATCTCGTATGCCGTCTTCTGCTTGAAAAAAAAAAAAAAAAAGCTAACATAAATCATGACCACCTTCGCTACTAAAGCAATACTCGAATTACAAGCCCGACTCTCTGGTTCAAAAATTACAATCATTATTATAGACGACCTGTATCCTCTTCGT
+
CDDDDFFFFFFFGGGGGGGGGGHHHGHHHHHHHHHHHGHHHHHHHHGGGGGGHHHHHHHHHHGGGGHHHHHHHGHHHGHHHHHHHHHHHHGDHHGHGGGGGHHHGGHHHHGEGHGHHFHHHHHHHHHGGGF/C<<---A..:0;/000;00000000:0.;:0;....-:00C00:;0;:00../0.00000..9-:--:00:000;00000;.00000000000:0:00000.---./;00000;000./
@M03495:530:000000000-LYBTV:1:2112:3361:8873 1:N:0:GATCCGGG+ACCTGCTT
GTCAGCATGTGAGCTTTGGTCCAGCCTGAGTCCCTGGTTTATCAACGGCAAAATATAGATCGGAAGAGCACACGTCTGAACTCCAGTCACGATCCGGGATCTCGTATGCCGTCTTCTGCTTGAAAAAAAAAAACCAGACAAGCCGATCTTGTAAAAGAAGTGTGTCACAATAAATAAATCCACAAAACTCACCGAGCACTACGGTCTACATCATGGAGTTATTAAGACCAAAGCTGAGGTGTCGTGCCTCG
+
BBBBBFFFFFFFGGGGGGGGGGHHGGGHHHHFHHHHH3FFHHHFHGGGGGGGFHGGHFGHHHGGGGHHHHFFGGHHHGFHHHFHHHHHHHGGHHGB>EEEEGHHGGHHFH@EEHGHHHGHEHGGHHHGGCC//...<0.<<0.<----.0=0<0000../0000.00:0:00000;00;0/0//....000/..----.009.....////9/////9///////9//..9./9///..9.//9....//9
@M03495:530:000000000-LYBTV:1:2112:11055:8878 1:N:0:GATCCGGG+ACCTGCTT
GTCAGCATGTGAGCTTTGGAATTAGTAAATTCGTTGACGACAGAAGGAGCAAGATAACGACCACAGGGAGGGTGGTTTATCAACGGCAAAATATAGATCGGAAGAGCACACGTCTGAACTCCAGTCACGATCCGGGATCTCGTATGCCGTCTTCTGCTTGAAAAAAAAAAAATAAAAGGAGACATCACTGCTGAAGCTCTGATGCACTATCACGATCTGATGCGCGTCGAAATGTCTGCGATGTAACAACG
+
BAABCFFFFFFFGGGGGGGGGGHHHHHHHHHHGHHHHHGGGGGHHHHHHHHHHEGHGHGGGGGHHHHGGGECEFGGGHHHHHFGGGGGGHHHHHHHHHHHGGGGHHHHHHHFHHHGGHHHHHHHHHHHGGGHGHGG?EEDGGGGGHGHGGGGGHHGGHHHGFDHHGGG?C-;.:00;0./.:./0//9////////////://///9//////...;./////;.----;.../;////--.../////.-
@M03495:530:000000000-LYBTV:1:2112:4677:8905 1:N:0:GATCCGGG+ACCTGCTT
GTCAGCATGTGAGCTTTGGAGTGAAATCTCTTGTCTTAAGGAATAAAGGAAAAAGATTCCGTCGGAGGCTCGGTGCTCTACAGGTTCAACCTTTGTACTCTATTATTGCCTCACATTCCATCTCTTGTGAAAATATATTTGATTGGCTTTTCTGCAGGTTGTTTGCCAGGACTTTCCAAGACCTCCACTAGAAAACACAATAAACTTTTTGGAAGCTGGACAACTATCTTCATTTTTCAGAAACAGTGAAC
+
BBBBBFFFFFBFGGGGGGFGFGHHHHGHGHHHHHHHHGHHHHHHHHHHHHHHHHGGHHHHHHHGGGGGGHHGGGGGHHHHHHFBGHHHHHHHHHHHHHHGHHHHGHHHHHHFGHHHHHHHHHHHHHHHHHHHHHHHHHHHHHHHHHHHHHHHHHHHHHHHHGHHHHHHHHHHHHHHHHGHHHHGHGGGHHHGHGGHGHECGDDGHHHHHHCDFGHHHGEFHGGGHHHHGHGFGGGGGGCBFFFFGGCFGG9
@M03495:530:000000000-LYBTV:1:2112:14042:8929 1:N:0:GATCCGGG+ACCTGCTT
GTCAGCATGTGAGCTTTGGAGTGAAATCTCTTGTCTTAAGGAATAAAGGAAAAAGATTCCGTCGGAGGCTCGGTGCTCTACAGGTTCAACCTTTGTACTCTATTATTGCCTCACATTCCATCTCTTGTGAAAATATATTTGATTGGCTTTTCTGCAGGTTGTTTGCCAGGACTTTCCAAGACCTCCACTAGAAAACACAATAAACTTTTTGGAAGCTGGACAACTATCTTCATTTTTCAGAAACAGTGAAC
+
CCCCCFFFFFFFGGGGGGGGGGHHHHHHHHHHHHHHHHGHHHHHHHHHHHHHHHGGHHHHHHHGGGGGGHHGGGGGHHHHHHHHHHHHHHHHHHHHGHHHHHHHHHHHHHHHHHHHHHHHHHHHHHHHHHHHGGHHHHHHHGHHGHHHHHHHHHHHGHFHHGHHHHHHHHHHHHHHHHHGHHHHHHFHHHEFHGHHHHHEHFDGHHHHHHGGFFCGHHGHFHHHHHHHHHFGFFGGGGFFFCFGGGFGGGB
@M03495:530:000000000-LYBTV:1:2112:13565:8932 1:N:0:GATCCGGG+ACCTGCTT
GTCAGCATGTGAGCTTTGGAGTGAAATCTCTTGTCTTAAGGAATAAAGGAAAAAGATTCCGTCGGAGGCTCGGTGCTCTACAGGTTCAACCTTTGTACTCTATTATTGCCTCACATTCCATCTCTTGTGAAAATATATTTGATTGGCTTTTCTGCAGGTTGTTTGCCAGGACTTTCCAAGACCTCCACTAGAAAACACAATAAACTTTTTGGAAGCTGGACAACTATCTTCATTTTTCAGAAACAGTGAAC
+
CCCCCFFFFFFFGGGGGGGGGGHHHHHHHHHHHHHHHHHHHHHHGHHHHHHHHGGGHIIIHIHGGGGGGHHGGGGGHHHHHHFHGHHHHHHHHHHHHHHHHHHHGHHHHHHHHHHHHHHHHHHGHHHHHHGHHHHHHHHHHHHHHHHHHHHHHHHHHHHHHGHHHHHHHHHGHHHHHHFFHGHHHHHHHHHHHGHHHFHEHGDGHGHHHHGGHHHHHHHGHHHHHFHHHHGGGGGGGGFGEFFGGGGGGGB
@M03495:530:000000000-LYBTV:1:2112:15421:8950 1:N:0:GATCCGGG+ACCTGCTT
GTCAGCATGTGAGCTTTGGAGGGCATAACGACCACAGGGAGGGTGGTTTATCAACGGCAAAATATAGATCGGAAGAGCACACGTCTGAACTCCAGTCACGATCCGGGATCTCGTATGCCGTCTTCTGCTTGAAAAAAAAAAAAGAATGCCCTTGGATGCTGGACGACATGTGGGTACCTCATCAACGCGGAACACCAACTCTATTACACGGACGGCATTGCCGAGTTGCGCGCATCAATGAGAACTGCGTC
+
CCCCCFFFFFFFGGGGGGGGGGGGGHHHHGGGGGHHHHGBEGGBFFEGHHHHHHHGGGGGHHHHHHHHHHHGGGGGAEGHHHGHHHGHHHHHHHGHHHHGEHHGHGGFCFHHGGGHGHGGDGFGHHHHHHEGHHHFGCCAC--..;0000;0//00;0:000:.:---.;;00.900090:0000/.-:--;-//..;.;000000;00.-------90000---:.00-----9-099000009000..-
@M03495:530:000000000-LYBTV:1:2112:27090:8961 1:N:0:GATCCGGG+ACCTGCTT
GTCAGCATGTGAGCTTTGGATGGTTCTGGTTTATCAACGGCAAAATATAGATCGTAAGAGCACACGTCTGAACTCCAGTCACGATCCGGGATCTCGTATGCCGTCTTCTGCTTGAAAAAAAAAAAACGCGCTGGCGGGTATTTCTGTAGCTTCCAGCATTAGGGCCGAGATGTCTTGCTTCGTGTACGTAGCTGGCTCCGTAGCGCGAGGCTCCTATCACCCTCCTCTTACGTAACTCGTCTCCCTCTATG
+
A>ABBFBBDBFFGGFGGEGFGGDBFGHHGEGFHHHFFFDEGECHFHGHHFFDGHHHGFBHHHGHFEGGHG5FHGFFBFGFFHE1FEFHCGGG13GGFEGHGGE/>FFBHH4GG3?FGEF?D/@//////-->--.-<:--;B099B0000000;00//;00;0./.-;-;.9;/://;///9..9./99:.;9/.../......-------.9./////;...9...////../..9/.9.../;.B./9/
@M03495:530:000000000-LYBTV:1:2112:18611:8967 1:N:0:GATCCGGG+ACCTGCTT
GTCAGCATGTGAGCTTTGGAGTGAAATCTCTTGTCTTAAGGAATAAAGGAAAAAGATTCCGTCGGAGGCTCGGTGCTCTACAGGTTCAACCTTTGTACTCTATTATTGCCTCACATTCCATCTCTTGTGAAAATATATTTGATTGGCTTTTCTGCAGGTTGTTTGCCAGGACTTTCCAAGACCTCCACTAGAAAACACAATAAACTTTTTGGAAGCTGGACAACTATCTTCATTTTTCAGAAACAGTGAAC
+
BABBBFFFFFBFGGGGGGGGGGHHHHHHHHHHHHHGHHHHHHHHHHHHHFHFHHGGHHHGGGFGGGG?EHFGGEEGHHGFFHHHHGHHHHHHHHHFHBGFHEHBHHHHGHHFHHHHHHHGHHHGHHHGHHBHHGHHHHHHHHGHHFHHHHHHHGFFEHHHHGHHHHFHHGHHHHHHHHHGGGGHHHFHHHHFHGGHGHHEHHHHHHHHHHGGFHHHHHGGHCCCGHHGGFEFGGGGGGFFGBFGGG;BFG9
@M03495:530:000000000-LYBTV:1:2112:12898:8970 1:N:0:GATCCGGG+ACCTGCTT
GTCAGCATGTGAGCTTTGGTTTATCAACGGCAAAATATAGATCGGAAGAGCACACGTCTGAACTCCAGTCACGATCCGGGATCTCGTATGCCGTCTTCTGCTTGAAAAAAAAAAAAAAATAGACCAATAGAAGGGCATACTAAGTACAGTTGAGTAGTGTATGAAGACAACTAAAGCGCATTAGTGAAATTATGTGGCTACTCGACTTGGTGGTCTACACATGTTACTGGATTCTGCTAGTGTGAAGAGTG
+
CCCCCFFFFFFFGGGGGGGGGGHHHHHHGGGGGHHHHHHHHHHHGGGGHHHHHHHGHHHGHHHHHHHHHHHHGGHHGHGG/E?FGHGGHHHHGGGHGHHHHHHHAGHHFGE<<>////-<111110<11=0<0....<<000=0;0000000000000/00000000///.00:000.--..00;000000000000.:0/0099-..;00..900000/000:000000/00;00000900;00000.00
@M03495:530:000000000-LYBTV:1:2112:11956:9005 1:N:0:GATCCGGG+ACCTGCTT
GTCAGCATGTGAGCTTTGGAATTATTCGTTGACGACAGAAGGAGCAAGATAACGACCACAGGGAGGGTGGTTTATCAACGGCAAAATATAGATCGGAAGAGCACACGTCTGAACGCCAGTCACGATCCGGGATCTCGTATGCCGTCTTCTGCTTGAAAAAAAAAAAAAAAGATTAGAGTCGAGAGAGGAGCGGTAGAAGATAAAACATAGAACTCGAAGAATAACCGCGCGTAATACTGAGCTGATGCTAG
+
CCCDDFFFFFFFGGGGGGGGGGHHHHHHHHHHHGGGGGHHHHHHHHHHHHHHHGGGGGHHHHGGGGGEFGEGHHHHHHHG>>>>FHHHHHHHHHHGGGGHHGHHGHGHHHGFHHHGGGGHHHHGGHHGH<>>?/FGHGGHHHHGGGHGHHHGHHHCGFHHGCFBF-9<--..01<01010-.<.-......--<..1110111110.01111011../../01100-----9-..1111100100011111
@M03495:530:000000000-LYBTV:1:2112:4371:9016 1:N:0:GATCCGGG+ACCTGCTT
GTCAGCATGTGAGCTTTGGAATTAGTAAATTCGTTGACGACAGAAGGAGCAAGATAACGACCACAGGGAGGGTGGTTTATCAACGGCAAAATATAGATCGGAAGAGCACACGTCTGAACTCCAGTCACGATCCGGGATCTCGTATGCCGTCTTCTGCTTGAAAAAAAAAAACATAAGATTAGTAGCAGTACTGGGTGTAGGACGAATGTACTAACACGTGACAGATATCATCTCAAGGTACGCGACTTCTA
+
AAABBFFFFFFFGGGGGGGGGGHHHHGHHHHHGHGHHHGFGGGHHFHHHHHHHHHHHHGGGGGHGHHGGGEGEFFGGHHHGHBFFGGGGHHHHHHHHHHHGGGGHHHHGHHDHHHGHHHHHHHHHHHHGGHHGHGG@DFFFHFGHHHHGGGGGGGHHHHF.CGHHGGC@-:..00000000000000000000/./.-/////---./////////9.;...//;://////9/////://..----;9//
@M03495:530:000000000-LYBTV:1:2112:26292:9019 1:N:0:GATCCGGG+ACCTGCTT
GTCAGCATGTGAGCTTTGGAGTGAAATCTCTTGTCTTAAGGAATAAAGGAAAAAGATTCCGTCGGAGGCTCGGTGCTCTACAGGTTCAACCTTTGTACTCTATTATTGCCTCACATTCCATCTCTTGTGAAAATATATTTGATTGGCTTTTCTGCAGGTTGTTTGCCAGGACTTTCCAAGACCTCCACTAGAAAACACAATAAACTTTTTGGAAGCTGGACAACTATCTTCATTTTTCAGAAACAGTGAAC
+
CCCCCFFFFFFFGGGGGGGGGGHHHHHHHHHHHHHHHHHHHHHHHHHHHHHHHHGGHIHHHHHGGGGGGHHCGGGGHHHHHHHHHHHHHHHHHHHHHHHHHHHHHHHGGHHGHHHHHHHHHHHHHHHHHHHFFGHHHHHHHHHHHHHHHHHHHHHHHHHHHGHHHHHHHHHHGHHHHGHGFHHFHHHHHHHBGDFGHHGEHFDGHHHHHHGGHFGFGHHHHHHHHHFHGHEFGGGGGGCFEFFGGGBFGG0
@M03495:530:000000000-LYBTV:1:2112:27057:9022 1:N:0:GATCCGGG+ACCTGCTT
GTCAGCATGTGAGCTTTGGAATTAGTAAATTTGTTGACGACAGAAGGAGCAAGATAACGACCACAGGGAGGGTGGTTTATCAACGGCAAAATATAGATCGGAAGAGCACACGTCTGAACTCCAGTCACGATCCGGGATCTCGTATGCCGTCTTCTGCTTGAAAAAAAAAAACGCTATGTTCTATTCTACGCGGAAGTAGTACATATCTGAGTAGCCGCCCCTCTCACTAGTGAAGAGTGAATTGTCTGAAT
+
BABBBFFFFFFFFFGGGGGGGG4DGFGHGHHFHHGHHHGFGFGHHHHFHHHGHHHHHFGEGFGHHGFGGGGG1FEGGHGHGHGFFGFGGFGHHHHFHHHHGEGECHHHGGG>GFHGHHHHGEHHHFGFDC/FDHGC///??FFFBGDGDFGAE0GFHHHEG0=GHGCDG--.-9...9900000000;0.--9--9///9999:9////////;//.---99../9/9B///////.9///////;////9
@M03495:530:000000000-LYBTV:1:2112:26501:9031 1:N:0:GATCCGGG+ACCTGCTT
GTCAGCATGTGAGCTTTGGTTTATCAACGGCAAAATATAGATCGGAAGAGCACACGTCTGAACTCCAGTCACGATCCGGGATCTCGTATGCCGTCTTCTGCTTGAAAAAAAAAAAAAAAAGAAGATGAAAGCAGGTAAGATAGGTGGCACGATAGACGTGGAACAAATCGTTGAGAGAATACAAGCTGGCTGTTGATAGCAACGGTACTCCGCGCAGGACAGATACCTGCAACTATATGCCATGTGCCCCT
+
CCCCCFFFFFFFGGGGGGGGGGHHHHHHGGGGGHHHHHHHHHHHGGGGHHHHHHHGHHHGHHHHHHHHHHHHGGHHGHGGG??FGHFGHHHHGGGHGHHHHHHHGHHHHGG/><<//><-..0/0111111<0/..110<111/<0../<.....10.9...00//.10.../.0.:.0010000.00/./..0<1111111.--...1<0..--<--.</9/11<0<0</00/0111<<<010:111/<.
@M03495:530:000000000-LYBTV:1:2112:16544:9034 1:N:0:GATCCGGG+ACCTGCTT
GTCAGCATGTGAGCTTTGGATGGTTCTGGTTTATCAACGGCAAAATATAGATCGGAAGAGCACACGTCTGAACTCCAGTCACGATCCGGGATCTCGTATGCCGTCTTCTGCTTGAAAAAAAAAAAACAACTATACATTCTCCCGTATGGCGGCTCCTACTTGAAGAAAAATAACATGAGTACATGTAATAACAGAAAGTTTAACTATTCAGTCAGACTATTGAAGTAACATGTCACTGTCCGGTATAAATT
+
CCCCCFFFFFFFGGGGGGGGGGGGGHHHHHHHHHHHHHGGGGGHHHHHHHHHHHGGGGHHHHHHHGHHHGFHHHHHHHHHHHGGHHGHGGGEFHHHFEHHHHGEEHGHHGHFGHFFHHHG/BC<C</?/.1111111=11110<.<C//<----..;00:90000;/:C9.9000000;0;0;00000000000/0009000009000000000000000000000090000000000000.---.00000
@M03495:530:000000000-LYBTV:1:2112:10765:9044 1:N:0:GATCCGGG+ACCTGCTT
GTCAGCATGTGAGCTTTGGATGGTTCTGGTTTATCAACGGCAAAATATAGATCGGAAGAGCACACGTCTGAACTCCAGTCACGATCCGGGATCTCGTATGCCGTCTTCTGCTTGAAAAAAAAAAAAATATAAAACAGCAACAAAAAACAGCAACACAAATTAGGATATCACACAATCAGCAATGTACACAGTATAGAACGGACACTATGCGTCTGATAACCCTATAGATATTCAATTCTATACAGAGTGGT
+
CCCCCFFFFFFFGGGGGGGGGGGHHHHHHHHHHHHHHHGGGGGHHHHHHHHHHHGGGGHHHHHHHGHHHGBGHHHHHHHHHHFGHHGHGGGGGHHHGGHHHHGGGHGHHHHHGGFHHHHGGGGC</-01111111.000<0.....-.././::....:00C00;0;000;00..0:000;;0:000:00.0;CB000:.:.--.0;:00..-..000000.:/0000:000;00000:;000000/00:0
@M03495:530:000000000-LYBTV:1:2112:12903:9055 1:N:0:GATCCGGG+ACCTGCTT
GTCAGCATGTGAGCTTTGGAATTAGTAAATTCGTTGACGACAGAAGGAGCAAGATAACGACCACAGGGAGGGTGGTTTATCAACGGCAAAATATAGATCGGAAGAGCACACGTCTGAACTCCAGTCACGATCCGGGATCTCGTATGCCGTCTTCTGCTTGAAAAAAAAAAAAAACAATAAGACTGATATTACTTCAACTTGTGCGTAATTAGATATATAACGTCTGCTAAATAAGTGCAATATCATAAATT
+
CDDDEFFFFFFFGGGGGGGGGGHHHHHHHHHHGHHHHHGFGGGHHHHHHHHHHHHHHHGGGGGHHHHGFGGGGGGGGHHHHHGHGGGGGHHHHHHHHHHHGGGGHHHHHHHGHHHGHHHHHHHHHHHHGGHHGHGGGGEHHHGGHHHHGGGHGHHHHHHFGHHHHGGGGG9---.9<<1011010<1<111<111111111<01.....1<0111:1111:./.<.11<11:111:<1<1<1111<1111<
@M03495:530:000000000-LYBTV:1:2112:11605:9057 1:N:0:GATCCGGG+ACCTGCTT
GTCAGCATGTGAGCTTTGGAGTGAAATCTCTTGTCTTAAGGAATAAAGGAAAAAGATTCCGTCGGAGGCTCGGTGCTCTACAGGTTCAACCTTTGTACTCTATTATTGCCTCACATTCCATCTCTTGTGAAAATATATTTGATTGGCTTTTCTGCAGGTTGTTTGCCAGGACTTTCCAAGACCTCCACTAGAAAACACAATAAACTTTTTGGAAGCTGGACAACTATCTTCATTTTTCAGAAACAGTGAAC
+
CCDDDFFFFFFFGGGGGGGGGGHHHHHHHHHHHHHHHHHHHHHHHHHHHHHHHHGGHHHIHIHGGGGGGHHGGGGGHHHHHHHHHHHHHHHHHHHHHHHHHGHHGHHHHHHHHHHHHHHHHHHHHHHHHHHHHHHHHHHHHHHHHFHHHHHHHHHHGHHHHGHHHHHHHHHHHHHHHHHHHHHHHHHHHHGFHHHHHHHGHHFHHHHHHHGGGGHEGHFFHHHHHHHHHHGGGGGGGGFFGFFGGGFGGGB
@M03495:530:000000000-LYBTV:1:2112:15950:9061 1:N:0:GATCCGGG+ACCTGCTT
GTCAGCATGTGAGCTTTGGAATTAGTAAATTCGTTGACACAGGGAGGGTGGTTTATCAACGGCAAAATATAGATCGGAAGAGCACACGTCTGAACTCCAGTCACGATCCGGGATCTCGTATGCCGTCTTCTGCTTGAAAAAAAAAAAACTGAGGCAGGCGACATTCTTGGTCTAGCGGTGAAAGCGTTATCCATCGAGAATGACACAGATGGAGCATGAAGATTGCTCAACTTTACACTACTATCAGAATC
+
CCCCCFFFF5FFGGGGGGGGGGHFHGHHHHHHGHHHGHHHHGHGFEGGGEGEFHFHHHHHGGGGGHCGHHBHHHHGGGGGGHFHHHHGHHHGHHHHHHHHHHHHGCHGGHEGG//FHHGGHHHHGGGHGHHHHHHHF2<<GG>CD---;;000.;..-.:---.0000;:009000;-.;.000/.99..://;;./..;/////;/.////;//.///;/9/9//9///////9/////99:////////
@M03495:530:000000000-LYBTV:1:2112:20128:9071 1:N:0:GATCCGGG+ACCTGCTT
GTCAGCATGTGAGCTTTGGAAAGTAAATTCGTTGACGACAGAAGGAGCAGATAACGCACAGGGAGGGTGGTTTATCAACGGCAAAATATAGATCGGAAGAGCACACGTCTGAACTCCAGTCACGATCCGGGATCTCGTATGCCGTCTTCTGCTTGAAAAAAAAAAATAAGTAAACATGTCGAGTTCCATAACATCAGTGTAGAACACTGTGGCACAAGACTAGCATTGACTAGCTACGATATGTCGTACGG
+
CCCCCFFFFFFFGGGGGGGGGGHHHHHHHHGHHGHHGGGGGHHHHHHHHHHHHHHGGGGGHHGGGGGFGGAFGHHHHHHGGGEFHHHHHHHHHHHGGGFGHHHHHHGHHHG3FGHHHGHHGHHGGHHGHGGCAEHFHGGHHHHGGGHGHHGGHGG<GDHHGGGG?:.000;000090090.;-0.000000000;00;000009;9B0000/./0//9//000/000000000/00:....-000;...-.
@M03495:530:000000000-LYBTV:1:2112:8646:9072 1:N:0:GATCCGGG+ACCTGCTT
GTCAGCATGAGAGCTTTGGAATTAGTAAATTCGTTGACGACAGAAGGAGCAAGATAACGACCACAGGGAGGGTGGTTTATCAACGGCAAAATATAGATCGGAAGAGCACACGTCTGAACTCCAGTCACGATCCGGGATCTCGTATGCCGCCTTCTGCTTGCAAAAAAAAATATCTCGCTCCTACCCTCCCGCCCTGGTCCCTCCTCTCCCTCTCTGCACCCTCTGAGGCCCTCGCTGTGCTCACCCGCGCG
+
AA3A?FDFF4@DEFDFEGEBF4FGCFGDDDGEEBFCGAAFGEE3BGAC2AAECGGFF3EFGCEAGG1A1B0>BE@???@DG@4BECGE>?GHFEDDFGFEAF/E0FG3CGF/B?C?DHGDFGGCGGHBDA<<?F/C//F<=<..>G<1>-<<.C0GF0G0.<0=:.-:9-.009099.;9EBF0..0;AA.--;@../9/./....;/;/.;./;////:AA9.//9.99.9.-;9..//////..---;-
@M03495:530:000000000-LYBTV:1:2112:10943:9077 1:N:0:GATCCGGG+ACCTGCTT
GTCAGCATGTGAGCTTTGGAGTGAAATCTCTTGTCTTAAGGAATAAAGGAAAAAGATTCCGTCGGAGGCTCGGTGCTCTACAGGTTCAACCTTTGTACTCTATTATTGCCTCACATTCCATCTCTTGTGAAAATATATTTGATTGGCTTTTCTGCAGGTTGTTTGCCAGGACTTTCCAAGACCTCCACTAGAAAACACAATAAACTTTTTGGAAGCTGGACAACTATCTTCATTTTTCAGAAACAGTGAAC
+
CBCCCFFFFFFFGGGGGGGGGGHHHHHHHHHHHHHHHHHHHHGHHHHHHHHHHHGGHIHIHIHGGGGGGHHGGGGGHHHHHHHHHHHHHHHHHHHHHHHHHHHGFHHHHHHHHHHHHHHGHHHHHHHHGHFHHHHHHHHHHHHHHGHHHHHHHHHHHHHHHGHHHHHHHHHHHHHHHHGHHHHHHHHHHHHFHHHHHHHGHDGHHHHHHHGGCGEHHHGCGHHHHHHHHHGGGGGGGGFGGGGGGGFFGG0
@M03495:530:000000000-LYBTV:1:2112:22288:9093 1:N:0:GATCCGGG+ACCTGCTT
GTCAGCATGTGAGCTTTGGAATTAGTAAATTCGTTGACGACAGAAGGAGCAAGATAACGACCACAGGGAGGGTGGTTTATCAACGGCAAAATATAGATCGGAAGAGCACACGTCTGAACTCCAGTCACGATCCGGGATCTCGTATGCCGTCTTCTGCTTGAAAAAAAAAAAAAACAGCAAAACGATCATAGATAGACTGTAGTGTATACTGATATGTCACGCGATCAAGTTATGTCTGCGTTTTGAGATTC
+
CCCCCFFFFFFFGGGGGGGGGGHHHHHHHHHHGHHHHHGGGGGHGHHHHHHHHHHHHHGGGGGHHHHGGGGGEFGGGHHHHHGGGGGGGHHHHHHHHHHHGGGGHHHHHHHFHHHGHHHHHHHHHGHHGGHHGHGGFDFHHHGGHHHHGFGHGHHHGHHHHHHHHGGGGGA;9-.9/.;/;/:-....00000000000;000/000009000;000;00..---..900;00090000-.:-.....000
@M03495:530:000000000-LYBTV:1:2112:12775:9145 1:N:0:GATCCGGG+ACCTGCTT
GTCAGCATGTGAGCTTTGGTCCAGCCTGAGTCCTCTGGTTTATCAACGGCAAAATATAGATCGGAAGAGCACACGTCTGAACTCCAGTCACGATCCGGGATCTCGTATGCCGTCTTCTGCTTGAAAAAAAAAAAAAAAAATACCCATATATCGAATAACAACTCATATAAATGAACATATTATAGACCTATAAATTGTGTACGTGAGCAGCTGGCAAACAGACCATACGATGTCAATTATTGCGCGTGCAG
+
CCCDDFFFFFFFGGGGGGGGGGHHHGHHHHHHHHHHHHHHHHHHHHHGGGGGHHHHHHHHHHHGGGGHHHHHHHGHHHGGHHGHHHHHHHHGGHHGHGGGGAGHHGGHHHHGGGHGHHHHHHHHHGHHGGGG>>-><<--.C0000//<11<../0.100:.0001111<1<<111<111:111:100001111<1111/119//..00///0/./0..</<.9/00/:9...1111111111.-9--.<1
@M03495:530:000000000-LYBTV:1:2112:15272:9147 1:N:0:GATCCGGG+ACCTGCTT
GTCAGCATGTGAGCTTTGGAGTGAAATCTCTTGTCTTAAGGAATAAAGGAAAAAGATTCCGTCGGAGGCTCGGTGCTCTACAGGTTCAACCTTTGTACTCTATTATTGCCTCACATTCCATCTCTTGTGAAAATATATTTGATTGGCTTTTCTGCAGGTTGTTTGCCAGGACTTTCCAAGACCTCCACTAGAAAACACAATAAACTTTTTGGAAGCTGGACAACTATCTTCATTTTTCAGAAACAGTGAAC
+
CCCCCFFFFFFFGGGGGGGGGGFHHHHHHHHHHHHHHGHHHHHHHHHHHHHGHHGGHHHHHIHGGGGGGHHGGFGGHHHHHHFHHHHHHHHHHHHHHHHHHHHHHHHFHHHHHHHHHHHHHHHGHHHHHHHHHGHHHHHHHHHHHGHHHHHHHHHHHHHHHGHHHHHGGHGHHHHHHHHHHHHHHHHHHHHBHGHHHHHGHGGHHHHHHHGGBGFHHHHHHHHHGHHHHHGGGGGGGEBFFBBFGFFGGF:
@M03495:530:000000000-LYBTV:1:2112:9046:9156 1:N:0:GATCCGGG+ACCTGCTT
GTCAGCATGTGAGCTTTGGTCCAGCCTGAGTCCCTGGTTTATCAACGGCAAAATATAGATCGGAAGAGCACACGTCTGAACTCCAGTCACGATCCGGGATCTCGTATGCCGTCTTCTGCTTGAAAAAAAAAACAAGCTTGAGAATAGAAGAGGAAGGCGGAAGTCAATAAGTAGCGTGTAAATGGGAAGATATATGGACGAACACCAGGGACTAGTACGCAGGTCGTGGCCGTCACCGAAGGTGTTTCTCA
+
AA1A1CFFFDF@1F11AGC1BGFGHGHHFGGHCGGBGHHHHFH2EFACCGGFBBFDGHHBHEGEFEAHHHE0GECGGFGHGF1BGFGBEFEEHHGGGGE?F>FHEEHHFF@/<FFFFBGEFF0<1BGC/<////?F/110<1.111111=10<./<.<<--;.CC00000;;900-:../;;000.99..090000;B0-9@---;-9-;---/////-9---;/-;--9-99;--/-----;/9-;////
@M03495:530:000000000-LYBTV:1:2112:24251:9166 1:N:0:GATCCGGG+ACCTGCTT
GTCAGCATGTGAGCTTTGGTCCAGCCTGAGTCCCTGGTTTATCAACGGCAAAATATAGATCGGAAGAGCACACGTCTGAACTCCAGTCACGATCCGGGATCTCGTATGCCGTCTTCTGCTTGAAAAAAAAAAGAAGACGCTGAAATGCCGTAAAACCTGATGATTGTCGTCGAGCTTCCGGTTATAGCATCTGAATTAATGGCGTTTACCTTGCGTTTCCGCTAAGGTAACAGTGTCGTGCTGTACGACGC
+
CCCCCFFFFFFFGGGGGGGGGGHHHGHHHGHHHHHHHHHHHHHHGHGGGGGFHHHHHHHHHHGGGGGFHHFFHEHGHGGFHHDGHHHGHHGGHGFHGGGEEHHHGGHHHGCEEFGHHHHGHHEGHHHGGG///?001<<-.<C11=100-....00.<./000000<C.;.---../0/.-9.;00090;00;000;00000:-.--:;B/;9;-:.-//...-./://////:///.:..:////9..--
@M03495:530:000000000-LYBTV:1:2112:15736:9191 1:N:0:GATCCGGG+ACCTGCTT
GTCAGCATGTGAGCTTTGGAGTGAAATCTCTTGTCTTAAGGAATAAAGGAAAAAGATTCCGTCGGAGGCTCGGTGCTCTACAGGTTCAACCTTTGTACTCTATTATTGCCTCACATTCCATCTCTTGTGAAAATATATTTGATTGGCTTTTCTGCAGGTTGTTTGCCAGGACTTTCCAAGACCTCCACTAGAAAACACAATAAACTTTTTGGAAGCTGGACAACTATCTTCATTTTTCAGAAACAGTGAAC
+
CCCCCFFFFFFFGGGGGGGGGGHHHHHHHHHHHHHHHHHHHGHHHHHHHHHHHGGFHHHHHHHGGGGGGHHGGGGGHHHHHHHHHHHHHHHHHHHHHHHHHHHHGHHHHHHHHHHHHHHHHHHHHHHHHHHHHHHHHHHHHGHHHHHHHHHHHHHHHGHHHGHHHHHHGHGHGHHHHG=GHHHHHHHHHGHFHGGHHHHGHFGHHHHGHHGGFCGHHHHHHHHHHHHHHHGGGGFGGGCFGGGGGGGGFG0
@M03495:530:000000000-LYBTV:1:2112:4110:9194 1:N:0:GATCCGGG+ACCTGCTT
GTCAGCATGTGAGCTTTGGAGTGAAATCTCTTGTCTTAAGGAATAAAGGAAAAAGATTCCGTCGGAGGCTCGGTGCTCTACAGGTTCAACCTTTGTACTCTATTATTGCCTCACATTCCATCTCTTGTGAAAATATATTTGATTGGCTTTTCTGCAGGTTGTTTGCCAGGACTTTCCAAGACCTCCACTAGAAAACACAATAAACTTTTTGGAAGCTGGACAACTATCTTCATTTTTCAGAAACAGTGAAC
+
BBBBBFFFFFFFFGGGGGGGGGHHHHFHHHHHGHHHHHHHHGHFHHHHHFHHGHEGHHHHHFHGGGGGGGEFGEGGHHHHHHFHGGHHHHHHHHHHHHHHHHHHGHHHHHHBGHHHHHFHHHHHHHHGHHHHHHHHHHHHHEHHFGFHHHHHHHHHHHGHFGHGHGHHGHHGHHHHHHHHGHHHHHFHHEHFG1GFHHECGFGGHHHHHGGGEFFHEFB.CFHHHHHHHHGGGGGFGGBFGGGGGGGGGGB
@M03495:530:000000000-LYBTV:1:2112:13459:9211 1:N:0:GATCCGGG+ACCTGCTT
GTCAGCATGTGAGCTTTGGAGTGAAATCTCTTGTCTTAAGGAATAAAGGAAAAAGATTCCGTCGGAGGCTCGGTGCTCTACAGGTTCAACCTTTGTACTCTATTATTGCCTCACATTCCATCTCTTGTGAAAATATATTTGATTGGCTTTTCTGCAGGTTGTTTGCCAGGACTTTCCAAGACCTCCACTAGAAAACACAATAAACTTTTTGGAAGCTGGACAACTATCTTCATTTTTCAGAAACAGTGAAC
+
CCCCDFFFFFFFGGGGGGGGGGHHHHHHHHHHHHHHHHHHHHHHHHHHHHHHHHGGHHIIHHHGGGGGGHHGGGGGHHHHHHGHHHHHHHHHHHHHHHHHHHHHHHHHHHHHHHHHHHHHHHHHHHHHHHHHHHHHHHHHHFHHHHHHHHHHHHGHGHHHHGHHHHHHHHHHHHHHGHHHHHHHHHHHHHGHHGHHHHHFHHHHHHHHHHGGFGHGHHGHGFGHHHHGHHGGGGGGGGCFGBGGGGGGGG0
@M03495:530:000000000-LYBTV:1:2112:26462:9231 1:N:0:GATCCGGG+ACCTGCTT
GTCAGCATGTGAGCTTTGGAGTGAAATCTCTTGTCTTAAGGAATAAAGGAAAAAGATTCCGTCGGAGGCTCGGTGCTCTACAGGTTCAACCTTTGTACTCTATTATTGCCTCACATTCCATCTCTTGTGAAAATATATTTGATTGGCTTTTCTGCAGGTTGTTTGCCAGGACTTTCCAAGACCTCCACTAGAAAACACAATAAACTTTTTGGAAGCTGGACAACTATCTTCATTTTTCAGAAACAGTGAAC
+
DCDDDFFFFFFFGGGGGGGGGGHHHHHHHHHHHHHHHHHHHGHHHHHHHHHHHHGGHIIIHHHGGGGGGHHGGGGGHHHHHHHHHHHHHHHHHHHHHHHHHHHHHHHHHHHHHHHHHHHHHHHHHHHHHHHHHHHHHHHHHHHHHHHHHHHHHHHHHHHHHGHHHHHHHHHHHHHHHHGHGHHHHHHHHHHFHHHHHHHGHHDHHHHHHHGGHHGHHHHHHHHHHHHHHHGGGGGHHGCFGGGGGGGGFGB
@M03495:530:000000000-LYBTV:1:2112:23350:9285 1:N:0:GATCCGGG+ACCTGCTT
GTCAGCATGTGAGCTTTGGAGTGAAATCTCTTGTCTTAAGGAATAAAGGAAAAAGATTCCGTCGGAGGCTCGGTGCTCTACAGGTTCAACCTTTGTACTCTATTATTGCCTCACATTCCATCTCTTGTGAAAATATATTTGATTGGCTTTTCTGCAGGTTGTTTGCCAGGACTTTCCAAGACCTCCACTAGAAAACACAATAAACTTTTTGGAAGCTGGACAACTATCTTCATTTTTCAGAAACAGTGAAC
+
BABBBFFFFFFFGGGGGGGGGGHHHHHHHHHHHHHHHHHHHGHHHHHHGHHHHHGGHHHHHHHGGGGGGHHGGGGGHHHHHHHHHGHHHHHHHHHHHHHHHHHHGHHHHHHGHHHHHHHHHHHHHHHHHHHGHHHHHHHHHFHHHGHHHHHHHHGHHHHHHGHHHGHHHHHGHHGHHHHGFHHHHHHHHGBFGGGHHGHEHHDGFGGHGHGG:<GHHHFHGHHGGEHHHHGGGGGGGFCBF9FGGGGGGGF
@M03495:530:000000000-LYBTV:1:2112:14040:9286 1:N:0:GATCCGGG+ACCTGCCT
GTCAGCATGTGAGCTTTGGTCCGCCTGAGTCCTGGTTTATCAACGGCAAAATATAGATCGGAAGAGCACACGTCTGAACTCCAGTCACGATCCGGGATCTCGTATGCCGTCTTCTGCTTGAAAAAAAAAAAACCCTCTTTTTCCTGACTCTGTTTATTCTATATCCGCCTTGATTGCTTTTTCTTTTCATACTTCCCACTGTTATTGCTGCTGACTGACCATGGACTCATACGAATATACTCAAATCCTAA
+
ABB?AFFFFFFFFFGGFFFGGGGCGGH4FHHFHHCGGFHHGGDGG?EE2FHHHHHFHFHE1ACEHHHGHFHGFHFEFBGGHH3GHHFHDEEGFHGG//?GGHF/FB4GGA/FFHB4FGFG?B?10<B//<--.><0<00000/0000/=00=<0000<00:00000:..../00;900;0;9990;B0CF000;00/;..090000000;00;0.///////;/////////...9.9/////////////
@M03495:530:000000000-LYBTV:1:2112:3807:9297 1:N:0:GATCCGGG+ACCTGCTT
GTCAGCATGTGAGCTTTGGAATTAGTAAATTCGTTGACGACAGAAGGAGCAAGATAACGACCACAGGGAGGGTGGTTTATCAACGGCAAAATATAGATCGGAAGAGCACACGTCTGAACTCCAGTCACGATCCGGGATCTCGTATGCCGTCTTCTGCTTGAAAAAAAAAAACCTACAACTAAATCAAACCAGTGCAGACTACAATTTATAAATATTATCAGTGTCTCAAAGCATAAACTATAATGTAATCA
+
CBCCCFFFFFFFGGGGGGGGGGHHHHHHHHHHGHHHHHFEFGGHHHHHHHHGHHHHHHGFGGGHHHHGGG?EBFEFGHHHHHFGEGGGGGHHHHHHHHHHGGGGGHHHHHHGHHHGHHHHHHHHHHHHGDHHGHGGFDFHHHGGHHHHGGGHGHHHHHHH.<DGAFGCGG;../0/00009000000009..0000;0.00/0900;00009000;0;00000000;9000/0000000:00000000000
@M03495:530:000000000-LYBTV:1:2112:14292:9318 1:N:0:GATCCGGG+ACCTGCTT
GTCAGCATGTGAGCTTTGGACTCCTGACTGGTTTATCAACGGCAAAATATAGATCGGAAGAGCACACGTCTGAACTCCAGTCACGATCCGGGATCTCGTATGCCGTCTTCTGCTTGAAAAAAAAAAAAATAATAGTATCAATGATAAACATCGACAATATACACAACACTACGAAGCGAAGTACAAAACTGCCTACATTTTCGATAGTAGCAATTCATTGCTAGAGAATTCTACTCACTCATAGTACATTA
+
CCCCCFFFFFFFGGGGGGGGGGHHHHHHHHHHHHHHHHHHGGGGGHHHHHHHHHHHGGGGHHHHHHHGHHHGHHHHHHHHHHHHGGHHGHGGGGFHHHGGHHHHGGGHGHHHHHHHGFHHHGGGGC@<-01111111<111>1111110100</-.-:1111100...<0//....-<.--<1<110.:<:0/0C/011111-.1..1111110011111::110010011<1<101<11/111<1:1111
@M03495:530:000000000-LYBTV:1:2112:3372:9326 1:N:0:GATCCGGG+ACCTGCTT
GTCAGCATGTGAGCTTTGGAGTGAAATCTCTTGTCTTAAGGAATAAAGGAAAAAGATTCCGTCGGAGGCTCGGTGCTCTACAGGTTCAACCTTTGGACTCTATTATTGCCTCACATTCCATCTCTTGTGAAAATATATTTGATTGGCTTTTCTGCAGGTTGTTTGCCAGGACTTTCCAAGACCTCCACTAGAAAACACAATAAACTTTTTGGACGCTGGACAACTATCTTCATTTTTCAGCATCAGTGAAC
+
1>11>1BBFFFDFGFGFFGFGABGAGH1GHHGFAFGHFGFG1B1GGFED0F0FHE/BB220BAEEA/EECAE/??/1@1FBEFHHHBFEBF0GHH011F>GGHGBGFFHF1>BFGGDHFGFG1BFGEBGEHHEGHGFHHHHGFHH00FFHFHFHEHHEFDHGAGHHFB1?/<G1?1?1FGFGCG1>0FGHH11=0<GA<<<<0=DG=D<DC?G/-AA.-..99AFFF;FGF0FF0;09000;090;;BFFG
@M03495:530:000000000-LYBTV:1:2112:22843:9346 1:N:0:GATCCGGG+ACCTGCTT
GTCAGCATGTGAGCTTTGGTCCAGCCTGAGTCCCTGGTTTATCAACGGCAAAATATAGATCGGAAGAGCACACGTCTGAACTCCAGTCACGATCCGGGATCTCGTATGCCGGCTTCTGCTTGAAAAAAAAAACAAAACTGGTGTGTAGAACAGGACACGAGAACTCCCTCACTATCGGTGGAACCATCGTATATATGGCCAAACGCCACGGTAGACAGCGGCTTGCTGTGTCTATACTCATTCTGAGGGTC
+
CCCC@FFFFFFFGGGGGGGGGGHHHGHHGHGHGGHFHGHHHHHFHHGGGGGHHHHHHHHHHHGFGGAGHHHGHFGHHGHHHHHGFGHHHGGFHHGGGEEFGFGFFEHGFGE/>/EHGBFFFF0CGFGCGCCD..<00011010...0000<//..</..-:.:/00<://..0000.9.:.;0/..0/.9./;0;000.//./..--..--..;;///.--;:--.////////////////9////.../
@M03495:530:000000000-LYBTV:1:2112:3398:9351 1:N:0:GATCCGGG+ACCTGCTT
GTCAGCATGTGAGCTTTGGAGTGAAATCTCTTGTCTTAAGGAATAAAGGAAAAAGATTCCGTCGGAGGCTCGGTGCTCTACAGGTTCAACCTTTGTACTCTATTATTGCCTCACATTCCATCTCTTGTGAAAATATATTTGATTGACTTTTCTGCAGGTTGTTTGCCAGGACTTTCCAAGACCTCCACTAGAAAACACAATAAACTTTTTGGAAGCTGGACAACTATCTTCATTTTTCAGAAACAGTGAAC
+
?AAAA1DDDD33BGEEGGBCABGHFDBFBBGFGHFGGHHGHHGCFHFF1FHBGFEGE1BF0FA/AEE/A/0E//?FGHHHHBHHFBDG21BEFHH2DGFHHHHHGFG1FDFCGGHGFHHFFHFGHHHF1>FHGHHFFF2BDGFGG1BFHFGHHH1F10FGHGGGHFHHE//GBFD1F1?G0F0G<.<GFF1>D=FCFF..000=GGHEGF?CBCCAGFG.C0:CCCGHFFHHGE0BBFFFF0CFFBB0=F0
@M03495:530:000000000-LYBTV:1:2112:13638:9354 1:N:0:GATCCGGG+ACCTGCTT
GTCAGCATGTGAGCTTTGGTTTATCAACGGCAAAATATAGATCGGAAGAGCACACGTCTGAACTCCAGTCACGATCCGGGATCTCGTATGCCGTCTTCTGCTTGAAAAAAAAAAAAATAAACCATAACAGTGTCACATGCAAGTGCTATGTGTACGATTCATGTTTTACTGTATTTAGTCGCATATCACTTAAATTATTCTCACATTTTATCTTATGTCGATTCATCCTCACGTTCCAAGAGTCATTTTGA
+
CCDDDFFFFFFFGGGGGGGGGGHHHHHHGGGGGHHHHHHHHHHHGGGGHHHHHHHGHHHGHHHHHHHHHHHHGGHHGHGG?E1FGHGGHHHHGGGHGHHHHHHHHHHHHGGDGG///011111/11<<1111111111111=01111=1111111..<.1111111/10111111111<1.--..11<11<:11110111111101111<11<:1:1:1..<<11110000....//110:.1011<111.
@M03495:530:000000000-LYBTV:1:2112:14885:9372 1:N:0:GATCCGGG+ACCTGCTT
GTCAGCATGTGAGCTTTGGAGTGAAATCTCTTGTCTTAAGGAATAAAGGAAAAAGATTCCGTCGGAGGCTCGGTGCTCTACAGGTTCAACCTTTGTACTCTATTATTGCCTCACATTCCATCTCTTGTGAAAATATATTTGATTGGCTTTTCTGCAGGTTGTTTGCCAGGACTTTCCAAGACCTCCACTAGAAAACACAATAAACTTTTTGGAAGCTGGACAACTATCTTCATTTTTCAGAAACAGTGAAC
+
CBCCCFFFFFFFGGGGGGGGGGHHHHHHHHHHHHHHHHHHHHHHHHHHHHHHHHGGHHHIHHHGGGGGGHHGGGGGHHHHHHHHHHHHHHHHHHHHHHHHHHHHHHHHHHHHHHHHHHHHHHHHHHHHHHHHHHHHHHHHHGHHHFHHHHHHHHHHGHHHHGHHHHHHGHHHHHHHHHHHHGHHHHHHHHHHHHHHHHHFHHFHHHHHHHGGFHFHHHFHHHHHHHHHHHGGGGGGGGCFGFFGGGGGFG0
@M03495:530:000000000-LYBTV:1:2112:21395:9373 1:N:0:GATCCGGG+ACCTGCTT
GTCAGCATGTGAGCTTTGGAGTGAAATCTCTTGTCTTAAGGAATAAAGGAAAAAGATTCCGTCGGAGGCTCGGTGCTCTACAGGTTCAACCTTTGTACTCTATTATTGCCTCACATTCCATCTCTTGTGAAAATATATTTGATTGGCTTTTCTGCAGGTTGTTTGCCAGGACTTTCCAAGACCTCCACTAGAAAACACAATAAACTTTTTGGAAGCTGGACAACTATCTTCATTTTTCAGAAACAGTGAAC
+
BBBCCFFFFFFFGGGGGGGGGGHHHHHHHHHHHHHHHHHHHHHHHGHHHHHHHHGGHHIHHHHGGGGGGHHGGEGGHHHHHHHHHHHHHHHHHHHHHHHHHHHHHHHHHHHGGHHHHHHHHHHHHHHHHHHHHGHHHHHHHHHHHHHHHHHHHHHHGHHHHGHHHHHHHHEGHHHHHGDGHHHHHHHHHHHEGHHHHHHGHHFHHGHHHHGGCHHHHHHHHHHHHHHHHHGGGGGGGGFGGFFGGGFFFB0
@M03495:530:000000000-LYBTV:1:2112:24341:9403 1:N:0:GATCCGGG+ACCTGCTT
GTCAGCATGTGAGCTTTGGAGTGAAATCTCTTGTCTTAAGGAATAAAGGAAAAAGATTCCGTCGGAGGCTCGGTGCTCTACAGGTTCAACCTTTGTACTCTATTATTGCCTCACATTCCATCTCTTGTGAAAATATATTTGATTGGCTTTTCTGCAGGTTGTTTGCCAGGACTTTCCAAGACCTCCACTAGAAAACACAATAAACTTTTTGGAAGCTGGACAACTATCTTCATTTTTCAGAAACAGTGAAC
+
CABCCFFFFFFFGGGGGGGGGGHHHHHHHHHHHHHHHHHHHHHHHHHHHHHHHGGGHIHHHHHGGGGGGHHGGGGGHHHHHHHHHHHHHHHHHHHHHHHHHHHHHHHHHHHHHHHHHHHHHHHHHHHHHHHHHGHHHHHHHHHHGHHHHHHHHHHHHHHHHGHHGHHHEHHHHHHHHHHHHHHHHHHHHHHHHHGGHHHGHFDGHHHHHHGGGFHHHHFGFHHHHHHHHHGFGFGGGG0FFBGGGFCFFG0
@M03495:530:000000000-LYBTV:1:2112:5262:9457 1:N:0:GATCCGGG+ACCTGCTT
GTCAGCATGTGAGCTTTGGAGTGAAATCTCTTGTCTTAAGGAATAAAGGAAAAAGATTCCGTCGGAGGCTCGGTGCTCTACAGGTTCAACCTTTGTACTCTATTATTGCCTCACATTCCATCTCTTGTGAAAATATATTTGATTGGCTTTTCTGCAGGTTGTTTGCCAGGACTTTCCAAGACCTCCACTAGAAAACACAATAAACTTTTTGGAAGCTGGACAACTATCTTCATTTTTCAGAAACAGTGAAC
+
AABCCFFFFFFFGGGGGGGGGGHHHHHHHHHHHHHHHHHHHHHGHHHHHHHHHHGGHIHIHHHGGGGGGHHGGEFGHHHHHHHHHHHHHHHHHHGHHHHHHHHHHHHHHHHHHHHHHHHHHHHHHHHHHHHHHHHHHHHHHHHHHHHGHHHHHHHHHHHHHGHHHHHGGHHHGHHHHGDGHGHHHEHHHGEF<GHHHFG<G0DGHGHHHHGGFHHGHHGHHHHHHHHHHHGGGGGGGGFGFFGGFGGGFFB
@M03495:530:000000000-LYBTV:1:2112:13003:9482 1:N:0:GATCCGGG+ACCTGCTT
GTCAGCATGTGAGCTTTGGTCCAGCCTGAGTCCTCTGGTTTATCAACGGCAAAATATAGATCGGAAGAGCACACGTCTGAACTCCAGTCACGATCCGGGATCTCGTATGCCGTCTTCTGCTTGAAAAAAAAAAAGCAACCGAGTTCTGAAGGGGCCAGCGGCAGTACCGTGTTAGTGGGGTAATTTGCAGATAAAGGGGGGAAGTCCAGTAGCGTAGTCTTGTTTCTGGAGTGGACACAACAATCTGACTA
+
CCCCBFFFFFFFGGGGGGGFGGHHHGHHHHHHHHHHH3FHHGHHHHHGGFGGHGGFGFHHHHHGGGGHHHBFGHGHHFGHFH5FHHHHHHHGEHHDHGGEEAGHHGGEGGH@EGHGHHHFFHH?BFGHG?B@/<.01<00---..=0=0=0/.---..;:-:;-;000...;.9000.;-../000//////;////.--9-;.//99/////-..9.//9//////;//.;..//:./:9.9////////
@M03495:530:000000000-LYBTV:1:2112:8899:9489 1:N:0:GATCCGGG+ACCTGCTT
GTCAGCATGTGAGCTTTGGAGTGAAATCTCTTGTCTTAAGGAATAAAGGAAAAAGATTCCGTCGGAGGCTCGGTGCTCTACAGGTTCAACCTTTGTACTCTATTATTGCCTCACATTCCATCTCTTGTGAAAATATATTTGATTGGCTTTTCTGCAGGTTGTTTGCCAGGACTTTCCAAGACCTCCACTAGAAAACACAATAAACTTTTTGGAAGCTGGACAACTATCTTCATTTTTCAGAAACAGTGAAC
+
BBBCCFFFFFFFGGGGGGGGGGHHHHHHHHHHHHHHHHHHHHHHHHHHHHHHHHGGHIHHGIHGGGGGGHHGGGGGHHHHHHHHHHHHHHHHHHHHHHHHHHHHHHHHHHHGHHHHHHHGHHHHHHGHHGGHHGHHHHHHHHHHHHHHHHHHHHHHHHHHHGHHHHHHHHHHHHHHHHHHHHHHHHHHHHHHHHHHHHHGHHHHHHHHHHGGGHFHHHHHHGHGHHHHHHGGGGGGGGFFGFGGGGFGGG0
@M03495:530:000000000-LYBTV:1:2112:22315:9492 1:N:0:GATCCGGG+ACCTGCTT
GTCAGCATGTGAGCTTTGGAATTAGTAAATTCGTTGACGACAGAAGGAGCAAGATAACGACCACAGGGAGGGTGGTTTATCAACGGCAAAATATAGATCGGAAGAGCACACGTCTGAACTCCAGTCACGATCCGGGATCTCGTATGCCGTCTTCTGCTTGAAAAAAAAAAAAAATACGCACAGTGTACGCGCTTACATCGACGTCTACGTCCAGATAATAATATACAACGTACAAGTTCCCAGTACCTCAT
+
CCCCCFFFFFFFGGGGGGGGGGHHHHHHFHHHGHHHHHGGGGGHHHHHGHHHHHHHHHGGGGGHHHHGGGGGEFGGGHHHHHHHGGGGGHHHHHHHHHHHGGGGHHHHHHHGHHHGHHHHHHHHHHHHGGHHGHGGGAFHHHGGGHHHGDGHGHHGFHHHFHHFFFGCG-;;--.00...--/00000..--9.:0000./--;./.0.....000900000:0:0;;0-.;..9000000000000;00:
@M03495:530:000000000-LYBTV:1:2112:18811:9492 1:N:0:GATCCGGG+ACCTGCTT
GTCAGCATGTGAGCTTTGGTCCAGCCTGAGTCCTGGTTTATCAACGGCAAAATATAGATCGGAAGAGCACACGTCTGAACTCCAGTCACGATCCGGGATCTCGTATGCCGTCTTCTGCTTGAAAAAAAAAAAAAAAATCAGACACTACAAGACAAGGACGAGCTAATTGTATCTCGACCTACATCTCGGTACAGCATAGTGTATAGACAGCTCGATCACACAACTACTCGATGTCTGTAAGTGCCTGAGTT
+
DCDDDFFFFFFFGGGGGGGGGGHHHGHHHHHHHHHHHHHHHHHGHGGGGGHHHFHHHHHHHGGGGHHHHHGHGHHHGHHHHHHGH@GHHGGHHGHGGGGEHHHFGHHHHGGGHGHHHHHHGHGHHHGCFG@>--<--.00000//0//;00/;/:..:.--9-;00000000000.0--.:/00000.....000/;0;0000000:00/.0:.-/../00...0000:A./0.000000000000:/:00
@M03495:530:000000000-LYBTV:1:2112:25542:9493 1:N:0:GATCCGGG+ACCTGCTT
GTCAGCATGTGAGCTTTGGTCCAGCCTGAGTCCTGGTTTATCAACGGCAAAATATAGATCGGAAGAGCACACGTCTGAACTCCAGTCACGATCCGGGATCTCGTATGCCGTCTTCTGCTTGAAAAAAAAAAATAATACAAAAAAGTATGACCCACATAACGGGATTGATTTCCACACTTGTATAAAACTGACCAATCATTTGTTTAATTTTTATTTGATAATTACCCAAAACCAAAACACTTTACCTGCAC
+
BBBBBFFFFFFFGGGGGGGF5GFHHGHHHHGFGFFFFHHHHHGHFGEGGGHHHHHFFHBFGEGFEFGEHFAFECGFEFGFHE@FGGFFHGG1F>G?E>E1@FFGEGHGDE?EFEHHF4BEHGH3BGD/</>/0<11>1<<D0.<.0=0<==/CGG?G00/:-.:./:C00;0=;09.900;;0=909C000//CEB/;0000;;/00009;0.//////;/////:/;;:EFA..E..9A////////.99
@M03495:530:000000000-LYBTV:1:2112:13148:9493 1:N:0:GATCCGGG+ACCTGCTT
GTCAGCATGTGAGCTTTGGAATTAGTAAATTCGTTGACGACAGAAGGAGCAAGATAACGACCACAGGGAGGGTGGTTTATCAACGGCAAAATATAGATCGGAAGAGCACACGTCTGAACTCCAGTCACGATCCGGGATCTCGTATGCCGTCTTCTGCTTGAAAAAAAAAAAAAAAGGTAAAATGAGATGATCAGATGTCAGTACCACGATGCGGATCAGTGCAGAAGTAAGGTGAACGGAGACACTGGGAA
+
CCCCCFFFFFFFGGGGGGGGGGHHHHHHHHHHGHHHHHGGGGGHHHHHHHHHHHHHHHGGGGGHHHHGFGGGGGGGGHHHGHHHGGGGGHHHHHHHHHHHGGGGHHHHHHHGHHHGHHHHHHHHHHHHG?GHGHGGCFFHHHGGHHHHGGGHGHHHHHHGGHHHHGGGGG-@<-<..00<<00000000<000000000000000009-...--<--.0000000/<:0B0:00000..9.-.</:0/..0
@M03495:530:000000000-LYBTV:1:2112:16134:9530 1:N:0:GATCCGGG+ACCTGCTT
GTCAGCATGTGAGCTTTGGTCCAGCCTGAGTCCTGGTTTATCAACGGCAAAATATAGATCGGAAGAGCACACGTCTGAACTCCAGTCACGATCCGGGATCTCGTATGCCGTCTTCTGCTTGAAAAAAAAAAAAAAAAACAACAGAAGTAGATCCACGTACAAAATAATGATATAACGAGAAAGTAGTGAACACTCTGTAAATGCTAGCTGTAGCATACGTAGTGATCTGTTACTATTGCAGAGTATACCAG
+
CCCCCFFFFFFFGGGGGGGGGGHHHGHHHHHHHHHHHHHHHHHHHGGGGGHHHHHHHHHHHGGGGHHHHHHHGHHHGHHHHHHHHHHHHGGHHGHGGGEEFHHFGHHHHGGGHGHHHHHHHFHHHHGGGFG@->-<-:.....////;;00:000/.9/;.00.000090000000.....//0//////////9//://////:/://////////;9//../////;/9/:://////:/.;///////
@M03495:530:000000000-LYBTV:1:2112:16441:9537 1:N:0:GATCCGGG+ACCTGCTT
GTCGCATGTGATCTTTGGAGGGCAAGAAGTGGTTGTGACATTGCTGGTTTATCAACGGCAAAATATAGATCGGAAGAGCACACGTCTGAACTCCAGTCACGATCCGGGATCTCGTATGCCGTCTTCTGCTTGAAAAAAAAAAAAAACATATGCTATAGCATTGACTCCCCGTGTCATAATCCATAGTTACACTGACCGAGAAATTATGTAGATATATCAACCGCAAATTTTCATACTACAACCAGTTGTGT
+
CCCCCCCCFFF5FGGGGGGGGGGGGGHHHHHHGGGEGHHHHHGHHHHHHHHHHHHHGGGGGHHHHHHHHHHHGEGGHHHHHHHGHHHGHHHHHHHHHHHHGGHHGHGGGGFHGHGGHHHHGGGHGHHHHHHHHHHHHGGFC-----..0;C;0:00000000;00;00..-;../900000000000000000000/--;-.00;BB9009;000;00009.-;-9:0;BB00:00090000;..0000./
@M03495:530:000000000-LYBTV:1:2112:23912:9539 1:N:0:GATCCGGG+ACCTGCTT
GTCAGCATGTGAGCTTTGGAATTAGTAAATTCGTTGACGACAGAAGGAGCAAGATAACGACCACAGGGAGGCTGGTTTATCAACGGCAAAATATAGATCGGAAGAGCACACGTCTGAACTCCAGTCACGATCCGGGATCTCGTATGCCGTCTTCTGCTTGAAAAAAAAAAAAAAATAATATGTACATCTAAATTCTCTCGTCACTACTCTGCGTAAGACACACGCCGTCGACTGACCACATTACTTTATTG
+
BCBCCFFFFFFFGGGGGGGGGGHHHHHHHHHHGGGHHHGFGGGHHHHHHHHHHHHHHHGGGGGHHHHGGGGGHHGHHGHHHHHHGGGGGHHHHHHGHHHHGGGGHHHHHHHFHHHGHHHHHHHHHHHHGGHHGHGGGDEHHHGGHFHHGGGHGHHHHHHHHHHHHGGGGD@-:-:.0;0000900009000000::000..;.:00/;0000-.9..00/;9.--.------..00/0..00;:00000;:
@M03495:530:000000000-LYBTV:1:2112:16903:9539 1:N:0:GATCCGGG+ACCTGCTT
GTCAGCATGTGAGCTTTGGGAGGGTGGTTTATCAACGGCAAAATATAGATCGGAAGAGCACACGTCTGAACTCCAGTCACGATCCGGGATCTCGTATGCCGTCTTCTGCTTGAAAAAAAAAAATGACAGAGTAAGACGTGGTTCGTGGAGGAGACAGTGTCAATCCTTGTGTATCGGGGATATACGCTGATAATATGTGTTACCGCAGTAGCGATAGTGTCGCTTTGGTAGACGTCTGAATCTATGGCTCC
+
BBAABFFFFDFDGGGGGGGGGCGGEGFEGHHGHHHHGEGGGHHHHHHGHGHHGDGGHHHHGFFEHEHGFHGHGHHHHHHHGGEGEHGGGE/FHHGGHHHHGEEHGHHHGGHHHHHHHGGG<<>01111100<<>1<1.<<...0-.<.;......:;GF000000/000;0:0=0.-;--9/0;;.....///;;/9/////;/.---.///--...;/;/.....;/.////..;..//:/;////.9/.
@M03495:530:000000000-LYBTV:1:2112:16631:9559 1:N:0:GATCCGGG+ACCTGCTT
GTCAGCATGTGAGCTTTGGAGTGAAATCTCTTGTCTTAAGGAATAAAGGAAAAAGATTCCGTCGGAGGCTCGGTGCTCTACAGGTTCAACCTTTGTACTCTATTATTGCCTCACATTCCATCTCTTGTGAAAATATATTTGATTGGCTTTTCTGCAGGTTGTTTGCCAGGACTTTCCAAGACCTCCACTAGAAAACACAATAAACTTTTTGGAAGCTGGACAACTATCTTCATTTTTCAGAAACAGTGAAC
+
BBBBBFFFFDFDA4GFFGBGG4GGFGHGHHHFGFGHFHFFFFEGBHHBGHHHHGFEEHGBBFFEEEGGFHFGGEEGHHEFGHBFHHHHHHHHHHHGHEHHHFGD@GGBFHHFHHHHHHGHHHFHHGGGHFGGHHGHFHHHHHHHGGHHHHHHHFHHGFHHHDHHHGFHF<FGGEDGBH110FGFHEHHHHBD1<>CGHE.GG<GHHFHHHGC:C/CBGHHG0CGGHHECCFFGFFBFGGEGCBFFGFFFF0
@M03495:530:000000000-LYBTV:1:2112:8399:9607 1:N:0:GATCCGGG+ACCTGCTT
GTCAGCATGTGAGCTTTGGAATTAGTAAATTCGTTGACGACAGAAGGAGCAAGATAACGACCACAGGGAGGGTGGTTTATCAACGGCAAAATATAGATCGGAAGAGCACACGTCTGAACTCCAGTCACGATCCGGGATCTCGTATGCCGTCTTCTGCTTGAAAAAAAAAAACAGGACGTGATGGATGGAGCAGGAATTATATAATTCTAGACTTTGAATGTTGAACAATGTAAGTATATATATAACTTTGA
+
BBBBBFFFFFFFGGGGGGGGCGGHHGHHHHHHGHHGDDE2EEGFHHFFHGHHGHGHHHGFCEGHHHHG1EEF>?FEFFGHHHDGG@EGGHFHHHFHHFFHFGGFHHHGHHHCGHFEHHHGHHHHHHHGGGHHGFFCFEFHFHGGFHHHCECGGHFGHFGC.<=G.D-CB-;.9/...-:.9;00/9;.BBF.:..:///;//;///9/////://::///9;;;//;.9//9:/;//;BFF//BB/99B9/
@M03495:530:000000000-LYBTV:1:2112:19840:9617 1:N:0:GATCCGGG+ACCTGCTT
GTCAGCATGTGAGCTTTGGAGTGAAATCTCTTGTCTTAAGGAATAAAGGAAAAAGATTCCGTCGGAGGCTCGGTGCTCTACAGGTTCAACCTTTGTACTCTATTATTGCCTCACATTCCATCTCTTGTGAAAATATATTTGATTGGCTTTTCTGCAGGTTGTTTGCCAGGACTTTCCAAGACCTCCACTAGAAAACACAATAAACTTTTTGGAAGCTGGACAACTATCTTCATTTTTCAGAAACAGTGAAC
+
BABCCFFFFFFFGGGGGGGGGGHHHHHHHHHHHHHHHHHHHHHHHHHHHHHHHHGGHIHHGHHGGGGGGHHGGGGGHHHHHHHGHHHHHHHHHHHHGHHHHHHHGHHHHHHHHHHHHHHHHHHHHHHHHHHHHGHHHHHHHHHHHHHHHHHHHHHHGHHHHGHHHHHHGHHHHHHHHHHHHHHHHGHHHGHBHHHHHHGEGFGHHGHHHHGGFGHGHHHGGHHGHFHEHHGGGGGGGGBFF;BBFGFGFF0
@M03495:530:000000000-LYBTV:1:2112:19960:9621 1:N:0:GATCCGGG+ACCTGCTT
GTCAGCATGTGAGCTTTGGAATTAGTAAATTCGTTGACGACAGAAGGAGCAAGATAACGACCACAGGGAGGGTGGTTTATCAACGGCAAAATATAGATCGGAAGAGCACACGTCTGAACTCCAGTCACGATCCGGGATCTCGTATGCCGTCTTCTGCTTGAAAAAAAAAAAAAAAAGAAAGAACAAATCTCAACTATAGGTGATCGATGTATGGAGAGAGCCGCACAAGCGGTGCTACATGCATGTTGATT
+
CBCCCFFFFFFFGGGGGGGGGGHHHHHHHHHHGHHHHHGGGGGHHHHHHHHHHHHHHHGGGGGHHHGGGGGGEFGGGHHHHHHHGGGGGHHHHHHHHHHHGGGGHHHHHHHGHHHGGHHHHHHHHGHHGGHHGHGGGDFHHHGGGGGHGFGHGHHHHHHHHFHHHGGGADA-9---...;0/.///.000000/00000000000...0;000/0/0..:..-----/:..-.--:0000000:;0:00:0
@M03495:530:000000000-LYBTV:1:2112:25512:9623 1:N:0:GATCCGGG+ACCTGCTT
GTCAGCATGTGAGCTTTGGAATTAGTAAATTCGTTGACGACAGAAGGAGCAAGATAACGACCACAGGGAGGGTGGTTTATCAACGGCAAAATATAGATCGGAAGAGCACACGTCTGAACTCCAGTCACGATCCGGGATCTCGTATGCCGTCTTCTGCTTGAAAAAAAAAAATTATGTCAATATACATAGTAAGTAATGATCACTTGGGAGGGGAAGACGATCACGAATTTATATGCTGATCCATGAGCGCG
+
@AAAAFFFB133DG1FBG1GFGGHHHGHHHHGGGFGHFE0EEEFBFGFHHEHHF1GHDEFAEGECGHFAEEEEFEE/GHHHHHFGC?EEHGGFBHFHHFGEEGFGFHHHFFBGAF/GFGDF1FFDDFHCFHHCC@CCGAGBFGGHEGHC<CCE0DDHHFHHF0=CCC??--;/0009000000000;0;;;0000000/////////---9------/-;---/-----9//9/////9///:B///9---
@M03495:530:000000000-LYBTV:1:2112:23563:9624 1:N:0:GATCCGGG+ACCTGCTT
GTCAGCATGTGAGCTTTGGAATTAGTAAATTCGTTGACTGGTTTATCAACGGCAAAATATAGATCGGAAGAGCACACGTCTGAACTCCAGTCACGATCCGGGATCTCGTATGCCGTCTTCTGCTTGAAAAAAAAAACCGTAAAAAGACATCGTTGGTGGCGTGTTTCCATAGGCTTCGCCCCTCTGCAGCGCCTCAAGCGTAGTTCACGGCAGAGTGGGTGAAACACGGAAGAGCTAACGTATAAACGTCC
+
BBBABFFDFDDFDFE4BGFGFFGHHDFDDABGGFCE4FFHGFFFHHHFBGACG2AEGEGHHFDGB111FA1AFGFGFC1EG1DFF5DFHFDEGHG?EGDF/EE/FGHHAEFGF3<?ECCGEE4?3?CB?GHGC/AC///.>>.<G..<01<<../.<..<-.-..;0;00:00/0//-:C.A..9000//;9-..///9...-.//99..---..//;..:9////..9-.....///9..;/////.;..
@M03495:530:000000000-LYBTV:1:2112:17268:9625 1:N:0:GATCCGGG+ACCTGCTT
GTCAGCATGTGAGCTTTGGAATTAGTAAATTCGTTGACGACAGAAGGAGCAAGATAACGACCACAGGGAGGGTGGTTTATCAACGGCAAAATATAGATCGGAAGAGCACACGTCTGAACTCCAGTCACGATCCGGGATCTCGTATGCCGTCTTCTGCTTGAAAAAAAAAAAACATACCATTACAAATGGAAATTAGAGAGGAATTAGTATCGGGAAACGCAAGCAAATTACAACTCAATTACCGGTCACTG
+
ACBCCFBFFFFFGGGGGGGGGGHHHHHGHHHHGGHHHHGFGGGHHHHHHHHHHHHHHHGGGGGHHHHGEFFGEGFGGHHHHHDFEFGGGHHHHHHHHHHHGGGGHHHHHHG?GHHEHHHHHGHHHHHHGGHHGHGGG?CGHHGGHHHHGCEHGGHGHHHHHHFHGGGGCD9-.:0;:/0;00090:0000;00BF0:90.../0000:;00.9--;./.-;--./:0;000000000000;0;.9--.000
@M03495:530:000000000-LYBTV:1:2112:14938:9634 1:N:0:GATCCGGG+ACCTGCTT
GTCAGCATGTGAGCTTTGGACTGGTTTATCAACGGCAAAATATAGATCGGAAGAGCACACGTCTGAACTCCAGTCACGATCCGGGATCTCGTATGCCGTCTTCTGCTTGAAAAAAAAAAAAACAATAACCGTATAGCCAAGCAATGCACCAAGCTATTCGATAAACCAATACACAGTTATAACATAGTGTAGAGATACGTGAGATACTCACTGGATGTTATGCTATAGTGTATATGTGGTGATGCGATCAG
+
CBCCCFFFFFFFGGGGGGGGGGHHHHHHHHHHHGGGGGHHHHHHHHHHHGGGGHHHHHHHGHHHGHHHHHHHHHHHHGGHHGHGGGGGHHHGGHGHHGGGHGHHHHHHHGHFGHGCGB@C<///.<11<1-<.011000/..//<000</..<<00000/00..0:/..<00000.000<000000000000000<00.0/..:000000000//<0:0000000000<000<000<00/.0:00-...<0
@M03495:530:000000000-LYBTV:1:2112:2964:9637 1:N:0:GATCCGGG+ACCTGCTT
GTCAGCATGTGAGCTTTGGTCCAGCCTGAGTCCTGGTTTATCAACGGCAAAATATAGATCGGAAGAGCACACGTCTGAACTCCAGTCACGATCCGGGATCTCGTATGCCGTCTTCTGCTTGAAAAAAAAAAAATCAGAAAGAGAGGTATCCTAGCTATAGGCTTTCATCCACTCGTTGTGCTACGACCAGAGATCAGCATTGGCTACAATCAAGAGGCTCAACGCTCATCTATCTCTCGCTTGTAGATAGT
+
CCCCCFFFFFFFGGGGGGGGGGHHHGHHHHHHHGHHHHHHHHHHHGGGGGHHHHHHHHHHHGGGFHHHHHGHGGHHGHHHHHFGHHHHHFGHHGH@>>?1GHGFFHHHHG<EGGHHHFHHE?FDFGGCF/<<-01><<111000..00=000000<00000:0//0;000000/:../..0090...--.../0900000000/09/00000000....9009.-..;0000000900...9.90000090
@M03495:530:000000000-LYBTV:1:2112:11150:9649 1:N:0:GATCCGGG+ACCTGCTT
GTCAGCATGTGAGCTTTGGTCCAGCCTGAGTCCTGGTTTATCAACGGCAAAATATAGATCGGAAGAGCACACGTCTGAACTCCAGTCACGATCCGGGATCTCGTATGCCGTCTTCTGCTTGAAAAAAAAAAAAGAAGAGGCTCATGAAGAGACCAATATACTAAGCAGTGAAGAATGTTACCACACGCTTGAGGGGCGCGTAGAAACCTCACGTATAAGACACGTCCCTATCTCTCCAGAGACCACAACAC
+
CCCCDFFFFFFFGGGGGGGGGGHHHGHHHHHHHHHHHHHHHHHGHGGGGGHHHGHHHHHHHGGGGHHHHHHHGHHH1DFHHHHHHHHHHGGHHGHGGGGFHHHFGHHHHGFEHGHHHHHHHGHHHHGGG?>/>.><010....000000=.//./.000000000;0:000:00/00;000000..--....0/.9-------900:.//0.../0000;0//..;;.;000;000/000.//./......
@M03495:530:000000000-LYBTV:1:2112:9603:9662 1:N:0:GATCCGGG+ACCTGCTT
GTCAGCATGTGAGCTTTGGAGACTGGTTTATCAACGGCAAAATATAGATCGGAAGAGCACACGTCTGAACTCCAGTCACGATCCGGGATCTCGTATGCCGTCTTCTGCTTGAAAAAAAAAAACTAGCGTTAAGCCTGTTCCTATGTCTTACGTTAGTTAAGCAATATCTTGTTGTACCTTACAAACTGGAAATTCAACCGTTACTAATATTTGCGTTCATTAGTCACTTCTCATTGACTTACATTTGTCTG
+
CCCBCFFFFFFFGGGGGGGGGGGHHHHHHHHHHHHGGGGGHHHHHHHHHHHGGGGHHHHHHHGHHHGHHHHHHHHHHHHGGHEFGGGGFGHHHGFHFHHGGGHGHGHHHHEBEGHHE@B/><?1?10///..111>0<11<11=1<=00=0.///.0000000/000000000.:<000;0/000.;0://000;0009-....;0;0;00090-9..//;:/9/;//://////////////////;/B9
@M03495:530:000000000-LYBTV:1:2112:22292:9663 1:N:0:GATCCGGG+ACCTGCTT
GTCAGCATGTGAGCTTTGGTCCAGCCTGAGTCCTGGTTTATCAACGGCAAAATATAGATCGGAAGAGCACACGTCTGAACTCCAGTCACGATCCGGGATCTCGTATGCCGTCTTCTGCTTGAAAAAAAAAAGAACAACTAGAGAGCATCGAATGTTAGAGGAACGCCCAGGTAAGAGGTGTAATTCGTACAGCTTAGGAGGTACACCATTGTGCAACACACCTATCTGGCCTGTCACTAGCACTAAGATTC
+
BBBBAFFFFFFFGGGGGGGGGGHHHGHHGHHHHHHHGHHHHHHFHDCGGGHHHHHHHHHHHGGGGHHHHHFAEEGHGGHHHHHHFGFHHGGHHGHGGEEFHHHFGHHHHCFCFGHHHHHHHFHHFHGFCCC//0000><111<1..111.//0/0000=0/</...--.:;/00:00./99C0009C9/.900000000/..0000/.0;B00////.....////////./.9///////////////;9
@M03495:530:000000000-LYBTV:1:2112:17139:9690 1:N:0:GATCCGGG+ACCTGCTT
GTCAGCATGTGAGCTTTGGAAATTAGTAAATTCGATAACGACCACAGGGAGGGTGGTTTATCAACGGCAAAATATAGATCGGAAGAGCACACGTCTGAACTCCAGTCACGATCCGGGATCTCGTATGCCGTCTTCTGCTTGAAAAAAAAAAAAAAAACAACCACTGATCTTAACGTCCTGCTGCGCGTGACGACATCTTACTTGATAGCTAGACAGAGTATGAACAGCACTAGAGAGTGAGAGACTCAGTT
+
CCCCCFFFFFFFGGGGGGGGGGHHHHHHHHHHHGHHHGHGGGGGHHHHGGGGGBFGGGHHHHHHHGGGGGHHHHHHHHHHHGEFGHHHHHHHGHHHGHHHHHHHGHHHHGGHHGHGGGGEHHHGGHHHHGGGHGHHHHHHHHHHFHGGCAE----<-.<..9..00<111111<./...:0000----<....<-.011111:<01111110011///<<111111/./<00000:.<11010./0<001<
@M03495:530:000000000-LYBTV:1:2112:20528:9696 1:N:0:GATCCGGG+ACCTGCTT
GTCAGCATGTGAGCTTTGGTCCAGCCTGAGTCCTGGTTTATCAACGGCAAAATATAGATCGGAAGAGCACACGTCTGAACTCCAGTCACGATCCGGGATCTCGTATGCCGTCTTCTGCTTGAAAAAAAAAAAAACCATCAACTAAATTACGATCTCGACTCAGCCCAGGCTAATCTCTTTACTATCGCCGACTATTACTGCGTTCCTGCGACTATCATTGACGCGTCGGTGCGAGCTTAGTAGACACTCTG
+
CCCDDFFFFFFFGGGGGGGGGGHHHGHHHHHHHHHHHHHHHHHHHGGGGGHHHHHHHHHHHGGGGHHHHHHHGHHHGHHHHHHHHHHHHGGHHGHGGGFFHHHGGHHHHGG?GGHHHHHHHHHHHHGGGGC<->..<10<<C000<0<00<....0.0<<<000/:.....000:00<:0000::0..<-<9-900000<B..../000---<-00000000..<-<9--.--.--.000000000/0<00
@M03495:530:000000000-LYBTV:1:2112:19275:9710 1:N:0:GATCCGGG+ACCTGCTT
GTCAGCATGTGAGCTTTGGACTCCTGACTGGTTTATCAACGGCAAAATATAGATCGGAAGAGCACACGTCTGAACTCCAGTCACGATCCGGGATCTCGTATGCCGTCTTCTGCTTGAAAAAAAAAAAAAACTAGTATCCAGAGAGGACTGAGTGACTTTAACAGGTGTTGGTTATCGGCCTGGTGTCAAGTTTGAATCTACCGTAGAAGCTAAGTATTCAGCGCACGTATGATTTGCGTACAATTGGTCGG
+
DEEEEFFFFFFFGGGGGGGGGGHHHHHHHHHGHHHHHHHHGGGGGHHHHHHHHHHHGGGGHHHHHHHGHHHGHHHHHHHHHHHHGGHHGHGGGDFHHHGGHHHHGGGHGHHBGHHFGHHHHGGGDD//-<.11>1<1<110<./..../.00101111111<10.000.....101.--....:/.0110111111:1<1<1-....<1::110<::111119----.<1/1111<1-..-.11100:1--
@M03495:530:000000000-LYBTV:1:2112:7961:9714 1:N:0:GATCCGGG+ACCTGCTT
GTCAGCATGTGAGCTTTGGAATTAGTAAATTCGTTGACGACAGAAGGAGCAAGATAACGACCACAGGGAGGGTGGTTTATCAACGGCAAAATATAGATCGGAAGAGCACACGTCTGAACTCCAGTCACGATCCGGGATCTCGTATGCCGTCTTCTGCTTGAAAAAAAAAAAAAACGAATACAGAAAATCAGCAAGATGCGTCGTGTACTAGCATAATATAAAATAACTAGGAGCATAGACAATTATATAGT
+
DDDDDFFFFFFFGGGGGGGGGGHHHHHHHHHHGHHHHHGFGGGHHHHHHHHHHHHHHHGGGGGHHHHGGGGGGGGGGHHHHHHHGGGGGHHHHHHHHHHHGGGGHHHHHHHGHHHGHHHHHHHHHHHHGGHHGHGGGEEHHHGGHHHHGGGHGHGHHHHHHHHHHGGGG?<<<-<-....00:000<0000:0///000<.-<<../0000/0000000<0000000000/0<..00000:/000000000
@M03495:530:000000000-LYBTV:1:2112:4152:9718 1:N:0:GATCCGGG+ACCTGCTT
GTCAGCATGTAGCTTTGGAATTAGTAAATTGTTGACGACAGAAGGAGCAAGATAACGACCACAGGGAGGGTGGTTTATCAACGGCAAAATATAGATCGGAAGAGCACACGTCTGAACTCCAGTCACGATCCGGGATCTCGTATGCCGTCTTCTGCTTGAAAAAAAAAAAAACACGCAAAAACATTTAGATGACCGATGTCGAACAAAAGCGACAAAAATCGCCAAAGAGATCGATACCTAGTACGATATGT
+
BABBBFFFFFFFGGGGGGGGGGHHHHHHHHHGHHHHGEFGGHHHHHHHHFHHHHHHGGGGGHHHHGCFCG1?EFGHHHHHHH1EFGGHHHHHHHHHHHGFGGHHGHHHHGH/FFHHHHHHHHHHHHGGHHGGGGGDAGFHGGGHHHGGGHGHHHGHHGGCGHHGFGC?@--.A..:---...99///;//////--9../99..-.../.:.---....:....-.:/..//9...-////9//.9..-9/
@M03495:530:000000000-LYBTV:1:2112:27197:9750 1:N:0:GATCCGGG+ACCTGCTT
GTCAGCATGTGAGCTTTGGAGAGTGGTTTATCAACGGCAAAATATAGATCGGAAGAGCACACGTCTGAACTCCAGTCACGATCCGGGATCTCGTATGCCGTCTTCTGCTTGTAAAAAAAAAAAACAAAACAACCAAACAAAACTGAGTAATTATCATAATTAACTAACAATACAGTATGTAAGATAACTTCCGTTCTTGACTTGGACACACACTTACCTAAGTACTCCCACAGTAGTAGTTCTCTAGGATA
+
AAAAAFFFFFFFGGGGGGGGCA1BAAGA0AFAF3GEAE?00FEHDA22D1B?ECEHF0BABFAAGG/FD1FGHFFF1D@>EECE0>@>E/FG0FF0>21E/E0?GH1GHD<B>EDGHG?GC/>////000>..><...0.<..000<00=000==00:0000;0:0://000/<0;00:00000;;000;00.00/.00000900090./..9/;/9;/////;//;/-----;9/;//9///99////9/
@M03495:530:000000000-LYBTV:1:2112:19973:9769 1:N:0:GATCCGGG+ACCTGCTT
GTCAGCATGTGAGCTTTGGAATTAGTAAATTCGTTGACGACAGAAGGAGCAAGATAACGACCACAGGGAGGGTGGTTTATCAACGGCAAAATATAGATCGGAAGAGCACACGTCTGAACTCCAGTCACGATCCGGGATCTCGTATGCCGTCTTCTGCTTGAAAAAAAAAAAAAAGCGCCAACCGAGCCGAATAACAGTCCAGGATCCCACAATCAACCAAGTATTCCACGTCACAACTCCCATCCCCACTA
+
CCCCCFFFFFFFGGGGGGGGGGHHGHHHFHHHGGHHHHGFGGGHHHGHHHHGHHHHHHGGGGGHHHHGGGGG>FEEFHHHHHHHGGGGGHHHHHHHHHHHGGGGHHHHHHHGHHHGHHHHHHHHFHHHGGHHGHGGG/?GGHGGHHHGGAFHGHHGHHHHAGFHHGGGG@;;--...--.-:.--------..90:00;000/.9///0...0009/....90000900.9...09.090990/.../../
@M03495:530:000000000-LYBTV:1:2112:26066:9792 1:N:0:GATCCGGG+ACCTGCTT
GTCAGCATGTGAGCTTTGGAGTGAAATCTCTTGTCTTAAGGAATAAAGGAAAAAGATTCCGTCGGAGGCTCGGTGCTCTACAGGTTCAACCTTTGTACTCTATTATTGCCTCACATTCCATCTCTTGTGAAAATATATTTGATTGGCTTTTCTGCAGGTTGTTTGCCAGGACTTTCCAAGACCTCCACTAGAAAACACAATAAACTTTTTGGAAGCTGGACAACTATCTTCATTTTTCAGAAACAGTGAAC
+
BBBBBFFFFFFFGGGGGGGGGGGHHHHHHHHHHHHHHHHHHHHHHHHHHHHHHHGGHHHHHHHGGGGGGHGGGGGGHHHHHHFHHHHHHHHHHHHHHHHHHHHHHHHHHHHHGHHHHGHHFHHHHHHHHHHHHHHHHHHHGGHHHHHHHHHHHHGHHGHHHGHGHHHHHHHHHHGGHGGHHHHHHHGHHHHDGGHHHHHGFHGGHHHHHHGGFHHHHHHHHHHHHHHHGFGGGGGGGG;FFGGGGGGGEF0
@M03495:530:000000000-LYBTV:1:2112:7305:9809 1:N:0:GATCCGGG+ACCTGCTT
GTCAGCATGTGAGCTTTGGAGTGAAATCTCTTGTCTTAAGGAATAAAGGAAAAAGATTCCGTCGGAGGCTCGGTGCTCTACAGGTTCAACCTTTGTACTCTATTATTGCCTCACATTCCATCTCTTGTGAAAATATATTTGATTGGCTTTTCTGCAGGTTGTTTGCCAGGACTTTCCAAGACCTCCACTAGAAAACACAATAAACTTTTTGGAAGCTGGACAACTATCTTCATTTTTCAGAAACAGTGAAC
+
DDDCDFFFFFFFGGGGGGGGGGHHHHHHHHHHHHHHHHHHGHHHHHHHHHHHHHGGHIIHHHHGGGGGGHHGGGGGHHHHHHHHHHHHHHHHHHHHHHHHHHHHHHHHHHHGHHHHHHHHHHHHHHHHHHHHGHHHHGHHHHHHHHHHHHHHHHGGHHGHHGHHHHHHHHHHHHHHHHHHGHHHHHHGHHGDH1GHHGHFHHDHHHHHHHGGFGBEHHGHHHHHHHHHGHGGGGGGGG;FF;BFGGGGGGF
@M03495:530:000000000-LYBTV:1:2112:9797:9812 1:N:0:GATCCGGG+ACCTGCTT
GTCAGCATGTGAGCTTTGGAGTGAAATCTCTTGTCTTAAGGAATAAAGGAAAAAGATTCCGTCGGAGGCTCGGTGCTCTACAGGTTCAACCTTTGTACTCTATTATTGCCTCACATTCCATCTCTTGTGAAAATATATTTGATTGGCTTTTCTGCAGGTTGTTTGCCAGGACTTTCCAAGACCTCCACTAGAAAACACAATAAACTTTTTGGAAGCTGGACAACTATCTTCATTTTTCAGAAACAGTGAAC
+
CABBCFFFFFFBGGGGGGGGGGHHHHHHHHHHHHHHHHHHHHHHHHHHHHHHHHGGHHHHHHHGGGGGGHHGGGGGHHHHHGGHHGHHHHHHHHHHHHHHHHHHHHHHHHHHHHHHHHHGHHHHHHHHHHHHGGHHHHHHHEHHFHHHHHHHGHGHHHHHHGHHGHHHHHHHHHHHHHHHHHHHHHHHHFFFHHHGHHHFHHGHHHHHHHGGBGHHHHGHHGGHHHHHHHGGGFGGGGCFFFFGGGFFFG0
@M03495:530:000000000-LYBTV:1:2112:21408:9815 1:N:0:GATCCGGG+ACCTGCTT
GTCAGCATGTGAGCTTTGGAGTGAAATCTCTTGTCTTAAGGAATAAAGGAAAAAGATTCCGTCGGAGGCTCGGTGCTCTACAGGTTCAACCTTTGTACTCTATTATTGCCTCACATTCCATCTCTTGTGAAAATATATTTGATTGGCTTTTCTGCAGGTTGTTTGCCAGGACTTTCCAAGACCTCCACTAGAAAACACAATAAACTTTTTGGAAGCTGGACAACTATCTTCATTTTTCAGAAACAGTGAAC
+
BABCCFFFFFFFGGGGGGGGGGHHHHHHHHHHHHHHHHHHHHHHHHHHHHHHHHGGHHIIHHHGGGGGGHHGGGGGHHHHHHHHHHHHHHHHHHHHHHHHHHHHHHHHHHHHHHHHHHHHHHHHHHHHHHFHHHHHHHHHHHHHHHHHHHHHHHHHGHHHHGHHHHHHHHHHHHHHHHHHEHHHHHHHHHHFHHHHHHHGHHGHHGHHHHGGFHHHHHFFHHHHHFHGHHGGGGGHGGFFFFFGGGFGGGF
@M03495:530:000000000-LYBTV:1:2112:16622:9817 1:N:0:GATCCGGG+ACCTGCTT
GTCAGCATGTGAGCTTTGGAATTAGTAAATTGTTGACGACAGAAGGAGCAAGATAACGACCACAGGGAGGGTGGTTTATCAACGGCAAAATATAGATCGGAAGAGCACACGTCTGAACTCCAGTCACGATCCGGGATCTCGTATGCCGTCTTCTGCTTGAAAAAAAAAAAAAAACAAAGATCGATGGCATGTAACTCATTTCTGCGACACATACACCCGCCGTAATAGTATCACTCACGACTACTGTAACA
+
CCCDCFFFFFFFGGGGGGGGGGHHHHHHHHHHHHHHHGGGGGHHHHHHHHHHHHHHHGGGGGHHHHGGGGGEFFGGHHHHHHHGGGGGHHHHHHHHHHHGGGGHHHHHHHGGHHGHHHHHHHHHHHHGGGHGHGGGAFHHHGGHHHHGGGHGHHHHHHHCGHHHGGGGGF-<9<...:<B01...1.//:.11:111011<1<::-----/00000/.----9...11<1111111/0..-.-/1011111
@M03495:530:000000000-LYBTV:1:2112:23346:9825 1:N:0:GATCCGGG+ACCTGCTT
GTCAGCATGTGAGCTTTGGAGTTCTCTGGTTTATCAACGGCAAAATATAGATCGGAAGAGCACACGTCTGAACTCCAGTCACGATCCGGGATCTCGTATGCCGTCTTCTGCTTGAAAAAAAAAAAAACCAAACGCCGCAATGCATAGGTTCAGTACTTCTGTTCTCAGATAGTATTACCGGTACGAGTAACTGACGTTCGACATCTTAGTCGCTCACTCTACTACATAGTATACCTTAACACAATAACATT
+
CCCCCFFFFFFFGGGGGGGGGGHHHHHHHHHHHHHHHHGGGGGHHHHHHHHHHHGGGGHHHHHHHGHHHGDGHHHHHHHHHHGGHHGHGGGEEFHHGGHHHHGFGHGHHHGFGHHHHHHGGGGCF<><.>....-<<<--.00000000000:000000000::000000;::;00000.---....9:0:00:0.../.....00000;0.99..:;000000000000::0000000000..0000:0;
@M03495:530:000000000-LYBTV:1:2112:27357:9830 1:N:0:GATCCGGG+ACCTGCTT
GTCAGCATGTGAGCTTTGGAGTGAAATCTCTTGTCTTAAGGAATAAAGGAAAAAGATTCCGTCGGAGGCTCGGTGCTCTACAGGTTCAACCTTTGTACTCTATTATTGCCTCACATTCCATCTCTTGTGAAAATATATTTGATTGGCTTTTCTGCAGGTTGTTTGCCAGGACTTTCCAAGACCTCCACTAGAAAACACAATAAACTTTTTGGAAGCTGGACAACTATCTTCATTTTTCAGAAACAGTGAAC
+
BBBBBFFFFFFFGGGGGGGGGFBDDDGHHHHHGHHHHHHHHFHHHHHHGHHHEHGGHHHHHHHGGGGGGHAEGGGGGHHHHHHHHHHHHHHHHHHHHHHFHHHHHHHHHHHGGHHHHHGHHHHHHHHGGDHHHHHHHHHHHHHHHHHHHHHHHHHHHHHHGGHHHHHHHGHHHHHHHGGHHGHHHHHHHHHFDHHHHHHGGH<DGFHHGHGGHHGEHHHHHGHHHHHHFHGFGGGFFG0CFFGGFGFGGFB
@M03495:530:000000000-LYBTV:1:2112:16018:9848 1:N:0:GATCCGGG+ACCTGCTT
GTCAGCATGTGAGCTTTGGAGTGAAATCTCTTGTCTTAAGGAATAAAGGAAAAAGATTCCGTCGGAGGCTCGGTGCTCTACAGGTTCAACCTTTGTACTCTATTATTGCCTCACATTCCATCTCTTGTGAAAATATATTTGATTGGCTTTTCTGCAGGTTGTTTGCCAGGACTTTCCAAGACCTCCACTAGAAAACACAATAAACTTTTTGGAAGCTGGACAACTATCTTCATTTTTCAGAAACAGTGAAC
+
CCCCCFFFFFFFGGGGGGGGGGHHHHHHHHHHHHHHHHHHHHHHHHGHHHHHHHGGHIIIHHHGGGGGGHHGGGGGHHHHHHHHHHHHHHHHHHHHHHHHHHHHHHHHHHHHHHHHHHHHHHHHHHHHHHHHHHHHHHHHHHHHHGHHHHHHHHHHHHHHHGHHHHHHHHHHHHHGHHHHHHHHHHHHHHHHHHHHHHHEHDGHHHHHHHGGFCGHHHHGHHHHHHHHHHGGGGGGGGGGGFFGGGGGGGB
@M03495:530:000000000-LYBTV:1:2112:5010:9848 1:N:0:GATCCGGG+ACCTGCTT
GTCAGCATGTGAGCTTTGGAATTAGTAAATTCGATAACGACCACAGGGAGGCTGGTTTATCAACGGCAAAATATAGATCGGAAGAGCACACGTCTGAACTCCAGTCACGATACGGGATCTCGTATGCCGTCTTCTGCTTGAAAAAAAAACAGATGCGGAAGAAGAAGCTGTACTCCAGTCGCTACATAACCATCCTAGATAATACAACCACATATCTCAACACTTGTCACAGGAAGTTTACTTGAAAGTCT
+
AAABBBFFFDFFGGGFGGGEGGGFHHHHFHHHGHHHGCGEFGGEHGHGG?AEHHEHHHHHFHFHGGCCGCFFHHGGHFHHEE1EGHHHHHHGHHEGFHFGFHGB?FGFEE?/>FDEFA/F?CFDHBGD<CBFEGHFFFBCFG11F@-<>..</00<<---;C////:/0000=00;;/;0.-9.90;09//0B/.000:C0099009/..../://;///.9./99/////9..../////9///////;/
@M03495:530:000000000-LYBTV:1:2112:13469:9857 1:N:0:GATCCGGG+ACCTGCTT
GTCAGCATGTGAGCTTTGGAGGGCAAGAAGTGGTTGTGACATTGCTGGTTTATCAACGGCAAAATATAGATCGGAAGAGCACACGTCTGAACTCCAGTCACGATCCGGGATCTCGTATGCCGTCTTCTGCTTGAAAAAAAAAAAAAAAAAAATACAGGTTCTGGCGATCATAGGATAAAATTAACGAGTCATGTATCTGGTGTCGTAGTAGCTGATCTGTTGATTTGTCGGTATTGAGTACATCTGTGAGA
+
CCCCDFFFFFFFGGGGGGGGGGGGGGGHHHHHHHFGGGHHHHHHHHHHHHHHHHHHHGGGGGHHHHHHHHHHHGGG1GHHHHHHGHHHGHHHHHHHHHHHHGGHHGHGGGGEHHHGGHHHHGGGHGHHHEHHHHHHHHGGGGG<<--::---.0000/0000000---..00000:000:00;:0..../000;0:0;00;/.:.....00000000000000000000.--..00;0;000000;0;000
@M03495:530:000000000-LYBTV:1:2112:23908:9857 1:N:0:GATCCGGG+ACCTGCTT
GTCAGCATGTGAGCTTTGGAGTGAAATCTCTTGTCTTAAGGAATAAAGGAAAAAGATTCCGTCGGAGGCTCGGTGCTCTACAGGTTCAACCTTTGTACTCTATTATTGCCTCACATTCCATCTCTTGTGAAAATATATTTGATTGGCTTTTCTGCAGGTTGTTTGCCAGGACTTTCCAAGACCTCCACTAGAAAACACAATAAACTTTTTGGAAGCTGGACAACTATCTTCATTTTTCAGAAACAGTGAAC
+
BBBBBFFFFFFFGGGGGGGGGGHHHHHHHHHFGGHHHHHHGFHHHHHGHHHHHHGGHHHHHHHGGGGGGHCEGEGGGHHGHHHHHHHHHHHHHGHHHHHHHGHHHHHHFHHGHHHHHHHHHHFHHHHHHHHHHGHHHHHHHBGHHGHHGHGHHHGHHHGHGGHHHHHHGHGHHHGHHHEFHHHHHHHHGHHFHDGGHHHGHHHHHHHHHHGGHFFGGHHAHHHGHHHHHHGGGGGFGGF0FBFGGGGFGG0
@M03495:530:000000000-LYBTV:1:2112:26246:9873 1:N:0:GATCCGGG+ACCTGCTT
GTCAGCATGTGAGCTTTGGTTTATCAACGGCAAAATATAGATCGGAAGAGCACACGTCTGAACTCCAGTCACGATCCGGGATCTCGTATGCCGTCTTCTGCTTGAAAAAAAAAAAAATATGCACTCTTCCACTGCTATGGAAGTGCGCCAGACTCTGAGATTTGACAGTCTGGATGTACATGCCAAAGACAACACAGCTCTCGCTGTTTCTGTGCTTCTTCAAGTCGTATTGTGCTACATCGCACTATCAT
+
BBCCCFFFFFFFGGGGGGGEGGHHHHHHGGGGGHHHHHHHHHHHGGGGHHHHHHHGHGFGHHHHHHHHHHGHGFHHGHGGGCFHHHGGHHHHGGGHGHHFHHHHGCGGGF@/B////0=111==?0111=1111111=1111/000--..-.;0::0000000000000000/0009990000000/////99:....;000....9000000000000000;0;0.;./00;00000090;..--00000
@M03495:530:000000000-LYBTV:1:2112:24796:9874 1:N:0:GATCCGGG+ACCTGCTT
GTCAGCATGTGAGCTTTGGTCCAGCCTGAGTCCCTGGTTTATCAACGGCAAAATATAGATCGGAAGAGCACACGTCTGAACTCCAGTCACGATCCGGGATCTCGTATGCCGTCTTCTGCTTGAAAAAAAAAAAAAACAATACTACAAATTGATTAATACATTTTAGATCAACACGACCAGATTATTCATTAGTCGTGTATCCCCATTACAACTCTGAGTAATATGGTATCGACTTCTCGGTTTACTTACAT
+
CBCCCFFFFFFFGGGGGGGGGGHGGGHHHHHHHHHHHHHHHHHFHHGGGGGHHHHHHHHHHHGGGGHGHHFHHGHGGGHHHHHHHHHHHHGGHHGGGGGA?EDFFGHGEF?EEFGGH?GHH30BFFH?CG@//>--.<.=0/00</0<0C00;000:00000;00/0;0;:/0:.--;-..0;0000900;0;09;.:////9.//;///////////////;///9///..;:.///..:..;9////9/
@M03495:530:000000000-LYBTV:1:2112:17776:9879 1:N:0:GATCCGGG+ACCTGCTT
GTCAGCATGTGAGCTTTGGAATTAGTAAATTCGTTGACGACAGAAGGAGATAACGACCACAGGGAGGGTGGTTTATCAACGGCAAAATATAGATCGGAAGAGCACACGTCTGAACTCCAGTCACGATCCGGGATCTCGTATGCCGTCTTCTGCTTGAAAAAAAAAATAACAACGCTATAGAATAAATAACCTAGTTTGAACGTACTGTAAATAATGATATCCTGTTTGATAATATGACATCTCTTATGGAA
+
DEDEEFFFFFFFGGGGGGGGGGHHHHHHHHHHGHHHHHGGGGGHHHHHHHHHHHGGGGGHHHHGGGGGFFGFFHHHHHHHGGGGGHHHHHHHHHHHGGGGHHHHHHHGHHHGHHHHHHHHHHHHGGHHGHGGGGEHHHGGHHHHGGGHGHGHHHHHHHHHHGGGGG.01000.-9...<:11:111111001001111110.....111111111111111<B0111/111111111<01:111111<<<0
@M03495:530:000000000-LYBTV:1:2112:28543:9912 1:N:0:GATCCGGG+ACCTGCTT
GTCAGCATGTGAGCTTTGGTCCGCCTGAGTCCTGGTTTATCAACGGCAAAATATAGATCGGAAGAGCACACGTCTGAACTCCAGTCACGATCCGGGATCTCGTATGCCGTCGTCTGCTTGAAAAAAAAAACATAAACCGTAACTATGACGCGGTGTGGTCGTTTTTCTCGAGTCGGGCGCGCACTCGTGTGCATCAAGCTGCCCACTCGGTCTGTTGGCTGGCGTCCTCGTGTTACCTCACGTCATGCGGG
+
AAA?AFBFFFFFFGGGCGFAGGEAEEGBGHGHFHHF3BEDEFHBEFGGGHFGHFFHHHDGA1FEGGEHGHGG1FFF55BFGBHHGEDBAEH1EA?E/??G4B?EFEHFFEE/>//?DDGGF2FBGD@<><..111110-.<>.00=00=<?--.-.../0;-...:C00;0.;F9----9-9-;-/..:..//;///9////../../....9/9//.//..;;.--./.....//9///..9...//99-
@M03495:530:000000000-LYBTV:1:2112:6533:9935 1:N:0:GATCCGGG+ACCTGCTT
GTCAGCATGTGAGCTTTGGTCCGCCTGGTTTATCAACGGCAAAATATAGATCGGAAGAGCACACGTCTGAACTCCAGTCACGATCCGGGATCTCGTATGCCGTCTTCTGCTTGAAAAAAAAAAAAAAAAAAAAAAAACGTTATAGCTCACAATAATAAAAATTAATACACACAACACCACCCACGCTACAGTGGCAGTCACTGAGAACATCTACAATACGGAATCACAAACAAAGCCCGAACTATGACAAA
+
CCCCCFFFFFFFGGGGGGGGGGGGGGHHGHHHHHHHHGGGGGHHHHHHHHHHHGGGGGHHHHHHGHHHGHHHHHHHHHHHHG?GHGHGGGGAGHHGGHHHHGGGHGHHHHGFHGGHHHGGGC@</<>--<:;-----99.//;0000000000:0000000.0000000;0..;.....:....-...-0000/././0:00000000/0900000000....;00090.....9/.9----.:00:009/
@M03495:530:000000000-LYBTV:1:2112:26745:9941 1:N:0:GATCCGGG+ACCTGCTT
GTCAGCATGTGAGCTTTGGAATTAGTAAATTCGTTGACGACAGAAGGAGCAAGATAACGACCACAGGGAGGGTGGTTTATCAACGGCAAAATATAGATCGGAAGAGCACACGTCTGAACTCCAGTCACGATCCGGGATCTCGTATGCCGTCTTCTGCTTGAAAAAAAAAAAATAGATCATAATTGCCTACACAATCGGTGTCACGCCGGCATCACGTGCGTGTGTCCACAATATCACTTCCGCCAAACCAC
+
BABCCFFFFFFFGGGGGGGGGGHHHFGHHHHHGHHHHHGDGGGHHHGHHHHHHHHHHHGGGGGHHHHGFGGGEFFGGHHHHHFHGGGGGHHHGHHHHHHHGGGGHHHHHGHGGHHGHGHHHHHHHHHFD/GHGHGCC?FHHHEGGHHHGGGHGGHHGGHHCGD<CDG@B:--.000000000;090000////://...;.:/;...-----/:/....9..:.9/////.///;://///..:-;B....
@M03495:530:000000000-LYBTV:1:2112:4628:9953 1:N:0:GATCCGGG+ACCTGCTT
GTCAGCATGTGAGCTTTGGAGTGAAATCTCTTGTCTTAAGGAATAAAGGAAAAAGATTCCGTCGGAGGCTCGGTGCTCTACAGGTTCAACCTTTGTACTCTATTATTGCCTCACATTCCATCTCTTGTGAAAATATATTTGATTGGCTTTTCTGCAGGTTGTTTGCCAGGACTTTCCAAGACCTCCACTAGAAAACACAATAAACTTTTTGGAAGCTGGACAACTATCTTCATTTTTCAGAAACAGTGAAC
+
DDDDDFFFFFFFGGGGGGGGGGHHHHHHHHHHHHHHHHHHHHHHHHHHHHHHHHGGHHIIHHHGGGGGGHHGGGGGHHHHHHHHHHHHHHHHHHHHHHHHHHHHHHHHHHHHHHHHHHHHHHHHHHHHHHHHHHHHHHHHHHHHHHHHHHHHGHHFHHHHHGHHHHHHHHHHHHHHHHHGHHHHHHHHHGFGEHFHHGHGHHGHHHHHHHGG0GFHHHHHHGHHHHHHHHGGGGGGHGFGGFGGGFCFGG0
@M03495:530:000000000-LYBTV:1:2112:18265:9956 1:N:0:GATCCGGG+ACCTGCTT
GTCAGCATGTGAGCTTTGGAATTAGTAAATTCGTTGACGACAGAAGGAGCAAGATAACGACCACAGGGAGGGTGGTTTATCAACGGCAAAATATAGATCGGAAGAGCACACGTCTGAACTCCAGTCACGATCCGGGATCTCGTATGCCGTCTTCTGCTTGAAAAAAAAAAAAACACGAAACAGAGCGCCACCGTCGCTGTCAGACATTGTATCAGTTCAGATCTCGAGACACACACACGTCCCATCTATCA
+
CCDCDFFFFFFFGGGGGGGGGGHHHHHHHHHHGHHHHHGFGGGHHHHHHHHHHHHHHHGGGGGHHHHGGGGGEFGGGHHHHHFHGGGGGHHHHHHHHHHHGGGGHHHHHHHDHHHGHHHHHHHHHHHHGGHHGHGGGFFHHHGGHHHHGFGHGHHHHHHHGHHGHGGGGB9<9....-..-/////---....<<9-...01110/1<1:11111<111111011.0...///.<9..-:...:1<11:1<
@M03495:530:000000000-LYBTV:1:2112:11314:9965 1:N:0:GATCCGGG+ACCTGCTT
GTCAGCATGTGAACTTTGGAGTGAAATCTCTTGTCTTAAGGAATAAAGGAAAAAGATTCCGTCGGAGGCTCGGTGCTCTACAGGTTCAACCTTTGTACTCTATTATTGCCTCACATTCCATCTCTTGTGAAAATATATTTGATTGGCTTTTCTGCAGGTTGTTTGCCAGGACTTTCCAAGACCTCCACTAGAAAACACAATAAACTTTTTGGAAGCTGGACAACTATCTTCATTTTTCAGAAACAGTGAAC
+
ABBBBFFFFFFD6BGGGGGGGGHHHHHHHHHGHHHHHHHHHFHGHGHHGHHHGHGGHHHHGHHGGGGGGHHGGGGGHHHHHHHHHHHHHHHHHHHDHHHHGHHHGHHHHHHHHHHHHHHHHHHHHHHHHHHHHHHHHHHHHHHHHFHFHHHHHHHHGHHHHGHHHHHHHGHHHHHGHHFHHHGHHHHHHHHFFFGHHGHGFHHHHHHHHHGGGHHEHHCHHHHGHGHGHHGGGGFGGGFGGBFFGGFFBF9
@M03495:530:000000000-LYBTV:1:2112:28404:9993 1:N:0:GATCCGGG+ACCTGCTT
GTCAGCATGTGAGCTTTGGTCCAGCCTGAGTCCCTGGTTTATCAACGGCAAAATATAGATCGGAAGAGCACACGTCTGAACTGCAGTCACGATCCGGGATCTCGTATGCCGACTTCTGCTTGAAAAAAAAAAATTACTTTCCAATCTTGTATAAAACTGACCACTCATCTGTTTACTTTTTATTCTACAATTACCCAATACCAAAACACTTGCCTTCTACACTCGCTCATTTTATTCCTAATCTTATTTGT
+
BBBBBFFFFFFFGGGGGGGCD4GFGGFHHFGAFFGFDBGGHHHHHHGCEGGHHHHHHHHHHHGEEGHHBG12AEHCGGDHBF3BGFFHFHEEHGGFGEE1/BFAFGHHEFC/<EGEHHFBDFF2G3GCGC//<F11>=11=1=1=>GD=D00000<000</</./:/:0;000<;00;000.;0000000;;B00/0./;90C0....;9B00/0000000/0/.-9;.//;:///9////9//9//////
@M03495:530:000000000-LYBTV:1:2112:10593:10010 1:N:0:GATCCGGG+ACCTGCTT
GTCAGCATGTGAGCTTTGGTCCGCCTGAGTCCCTGGTTTATCAACGGCAAAATATAGATCGGAAGAGCACACGTCTGAACTCCAGTCACGATCCGGGATCTCGTATGCCGTCTTCTGCTTGAAAAAAAAAAAAAATAAAATGTGACAGCAATGGACACCAACAAGGACCATAAGAATCAGTAAATAGAACGTAGATCGAACCAAAGCGAACTGAGTAAACACCATACGTGAAGTAAAGTATCTAGCGTCAT
+
CCCCCFFFFFFFGGGGGGGGGGGGGGHHHHHHHHHHHHHHHHHHHGGGGGHHHHHHHHHHGGGGGHHHHHHHGHHHAFHHHHHHHHHHHGGHHGHGGGGAGHHGGHHHHGDEGGHHHHHHHHHHHGGGGFC<-<<.0=00000=0000.//000000......:/..;..0900000000000000090;..;..;0../.-...//..--:00000;000...00:.0;..00009000;00000-....
@M03495:530:000000000-LYBTV:1:2112:22155:10012 1:N:0:GATCCGGG+ACCTGCTT
GTCAGCATGTGAGCTTTGGAGGGCAAGAAGTGGTTGTGACATTGCTATGGATAACGACCACAGGGAGGGTGGTTTATCAACGGCAAAATATAGATCGGAAGAGCACACGTCTGAACTCCAGTCACGATCCGGGATCTCGTATGCCGTCTTCTGCTTGAAAAAAAAAAAAAAAAACACTGTGGGAGATGACTCATTCCGACCTGTTCGAGTGCTACTGATCGCATATACACAGCGTACGTATATATAATGGG
+
CCDCDFFFFFFFGGGGGGGGGGGGGGGHHHGGHHGGGGHHHHHHGHHHHHHHHHHGGGGGHHHHGGGGGEGGGGHHHHHHHGEEFGGHHHHHHHHHHGGGGHHHHHHHGHHHGHGHHHHHHHHHHGGHHGHGGGCCGFFGGHGHHGGGHGHHHHHHHHHHHHGGGGA-------..<0<:0/.<../0:00000000/.--./<0<.9B0.000000<00...9.000000.9-..--:0<000000000.
@M03495:530:000000000-LYBTV:1:2112:24330:10015 1:N:0:GATCCGGG+ACCTGCTT
GTCAGCATGTGAGCTTTGGAGTGAAATCTCTTGTCTTAAGGAATAAAGGAAAAAGATTCCGTCGGAGGCTCGGTGCTCTACAGGTTCAACCTTTGTACTCTATTATTGCCTCACATTCCATCTCTTGTGAAAATATATTTGATTGGCTTTTCTGCAGGTTGTTTGCCAGGACTTTCCAAGACCTCCACTAGAAAACACAATAAACTTTTTGGAAGCTGGACAACTATCTTCATTTTTCAGAAACAGTGAAC
+
BABCCFFFFFFFFGGGGGGGGGHHHHHHHHHHGHHHHGHHFGGHHHHHGGHHHHGGHHHHHHHGGCGGGFHEGDGGGHHHHHFHHG3GFHHHHHEGHHGHHGHFFHHFHHHHHHHHHHGHHHHHHHHHHHHHHGHHHHHHHHFHH0GFFHGHHGGHHFHHHGHHBGGHFHHHHHGHHHGFFHHHHHEHGFHDFDBGHHHGHHGEHEHGFHGGBCCHHHBACHHGFFFGHH0CFGGFGGF0FFFGF/CFGGB
@M03495:530:000000000-LYBTV:1:2112:5638:10016 1:N:0:GATCCGGG+ACCTGCTT
GTCAGCATGTGAGCTTTGGAGGGCAAGAAGTGGTTGTGACATTGCTATGGCAGCTAGAGCCAACAATTACCTTAAATTCCAAAAACAACATACTCCTCCTTTGGAATTAGTAAATTCGTTGACGACAGAAGGAGCAAGATAACGACACAGGGAGGGTGGTTTATCAACGGCAAAATATAGATCGGAAGAGCACACGTCTGAACTCCAGTCACGATCCGGGATCTCGTATGCCGTCTTCTGCTTGAAAAAAA
+
DDEDDFFFFFFFGGGGGGGGGGGGGGGHHHGHHHGGGGHHHHHHHHHHHHHHGGHHHHHHHHHGGHHHHHHHHHHHHHHHHHHHHGHHHHHHHHHHHHHHHHHHHHHHHHHHHHHHHGHHHHHGGGGGHHHHHHHHHHHHHHHGGGGGHHHGGGGGAFFGGHHHHHHHGGGGCHHHHHHHHHHHGGGGHHHHHHHGFGFGGGGGGGGGGGGHGGGGGGGGFFEFFFEFFFFFFDDFFFBFFFF0AFFFF=F
@M03495:530:000000000-LYBTV:1:2112:13650:10037 1:N:0:GATCCGGG+ACCTGCTT
GTCAGCATGTGAGCTTTGGAGTGAAATCTCTTGTCTTAAGGAATAAAGGAAAAAGATTCCGTCGGAGGCTCGGTGCTCTACAGGTTCAACCTTTGTACTCTATTATTGCCTCACATTCCATCTCTTGTGAAAATATATTTGATTGGCTTTTCTGCAGGTTGTTTGCCAGGACTTTCCAAGACCTCCACTAGAAAACACAATAAACTTTTTGGAAGCTGGACAACTATCTTCATTTTTCAGAAACAGTGAAC
+
CCCCCFFFFFFFGGGGGGGGGGHHHHHHHHHHHHHHHHHHHHHHHHHHHHHHHHGGHIIHHHHGGGGGGHHGGGGGHHHHHHHHHHHHHHHHHHHHHHHHHHHHGHHHHHHHHHHHHHHHHHHHHHHHGGHHHGHHHHHHHHHHHHHHHHHHHHHHHHHHHGHHHHHHHGHHHHHHHHHHHHHHHHHHHHHFHGFHHHHGHHGHHHHHHHGGEHHHHHHHHGHHHHHGHHGGGGGGGGBFFFFGGGFFGG0
@M03495:530:000000000-LYBTV:1:2112:8656:10061 1:N:0:GATCCGGG+ACCTGCTT
GTCAGCATGTGAGCTTTGGAGTGAAATCTCTTGTCTTAAGGAATAAAGGAAAAAGATTCCGTCGGAGGCTCGGTGCTCTACAGGTTCAACCTTTGTACTCTATTATTGCCTCACATTCCATCTCTTGTGAAAATATATTTGATTGGCTTTTCTGCAGGTTGTTTGCCAGGACTTTCCAAGACCTCCACTAGAAAACACAATAAACTTTTTGGAAGCTGGACAACTATCTTCATTTTTCAGAAACAGTGAAC
+
AABBBFFFFDFFGGGGGGGGGGCHHHHHHHHHHHHHHHHHHHHHHHHHGHHFHFGGHHHHHHHGGGGGGHHGGGGGGHHGHHHHHHHHHHHHHHHHHHHHHHHHHHHHHHHHHHHHHHHHHHHHHHHHHHHHHGHHHHHHHHHHHHHHHHHHHHHHFHHHHGHGHHGHHEGHHHHHHHGHGHHHHHHHHHHHHHHHHHHGHF0DHHHHHHGGFGBGGHGHFHHEHHGHHHGGGGGGGGGGFFBFFFFFEF0
@M03495:530:000000000-LYBTV:1:2112:15192:10065 1:N:0:GATCCGGG+ACCTGCTT
GTCAGCATGTGAGCTTTGGTTTATCAACGGCAAAATATAGATCGGAAGAGCACACGTCTGAACTCCAGTCACGATCCGGGATCTCGTATGCCGTCTTCTGCTTGAAAAAAAAAAAAGTGTAGGCGTCGCGCTGGCGGGCATTCCTGAAGCTGACAGCCTTCCGGCCGCGTGGACTCGCTTCCGTTGCCTTAGGGCTAACCAGCTTTAGTCTCTCCTATCCTTCCGCCCTGGTCCGTCCTCCTCCTTACTAC
+
BABBBFFFF@FFFGGGFGGGGGHHHFHHGGGGGHFHFHFFHHHHGGFGHHFFHGHGHHHGFGGHHGHFHGHHGEHFFHGGE11BGFFFHHHHF1ECFFHHHHGHAFGGCCF/>>CC?1?11111/<----<@@-.-----/00;000009090;FFF.////9>-;-----9.///.-;.././9:9/B//9/...;/:./..//://;/;9//;:/99;//99.9.;-../;B-99:.9/.9/.//;///
@M03495:530:000000000-LYBTV:1:2112:19122:10067 1:N:0:GATCCGGG+ACCTGCTT
GTCAGCATGTGAGCTTTGGAGTGAAATCTCTTGTCTTAAGGAATAAAGGAAAAAGATTCCGTCGGAGGCTCGGTGCTCTACAGGTTCAACCTTTGTACTCTATTATTGCCTCACATTCCATCTCTTGTGAAAATATATTTGATTGGCTTTTCTGCAGGTTGTTTGCCAGGACTTTCCAAGACCTCCACTAGAAAACACAATAAACTTTTTGGAAGCTGGACAACTATCTTCATTTTTCAGAAACAGTGAAC
+
CBCCCFFFFFFFGGGGGGGGGGHHHGHHHHHHHHHHHHHHHHHHHHGGHHHHHHGGHHHHGHHGGGF?EHHGGEGGHHHHHHHHHHHHHHHHGHHHHHHHHHHHHHHHHHHEGHHHHHHHHHHHHHHGHGFHHGHHHHHHHFHHFGHHHHHHHGHFFHHHHGHHHHHHHEGFHGHHHHFHFHHHHHHHHHHFHHHHHGHGHFDGFHHHHHGGHFHGHHHHHHHHHFHHHHGGGGGGGG0CFFFFFFFFGGB
@M03495:530:000000000-LYBTV:1:2112:15111:10068 1:N:0:GATCCGGG+ACCTGCTT
GTCAGCATGTGAGCTTTGGAGTGAAATCTCTTGTCTTAAGGAATAAAGGAAAAAGATTCCGTCGGAGGCTCGGTGCTCTACAGGTTCAACCTTTGTACTCTATTATTGCCTCACATTCCATCTCTTGTGAAAATATATTTGATTGGCTTTTCTGCAGGTTGTTTGCCAGGACTTTCCAAGACCTCCACTAGAAAACACAATAAACTTTTTGGAAGCTGGACAACTATCTTCATTTTTCAGAAACAGTGAAC
+
CCCCCFFFFFFFGGGGGGGGGGHGFHHHHHHHHHHHHHHHHGHHHGHHHHHHHHGGHIHHHGHGGGGGGHHGGGGGHGHHHHHGHHHHHHHHHHHHHHHHHHGHHHHHHHHHHHHHHHHHHHHHHHHHHHHHHHGHHHHHHBHHHAGHHHHEHGHHHHHHGGHHHHHHHGHHHHHHHHHFHHHHHHHHGGHHHEHHHHHGHHHHHHHGHGGCGHHEFHFHFFGHHHHHHGGGGGGGGGBFFCFFF/CFFF:
@M03495:530:000000000-LYBTV:1:2112:4102:10086 1:N:0:GATCCGGG+ACCTGCTT
GTCAGCATGTGAGCTTTGGACTCCTGACTGGTTTATCAACGGCAAAATATAGATCGGAAGAGCACACGTCTGAACTCCAGTCACGATCCGGGATCTCGTATGCCGTCTTCTGCTTGAAAAAAAAAAACAAATACATAGTGATTGTTTTCCAATTATTGATACATCTAACGAATCATGTGTCTAATTTAAACTACAAAATTACGCTAAATGAAAACACTTAAAGACAAAACTAAGCGAATTTTTATACAATA
+
BAACCFFFFFFFGGGGGGGGGGHHHHHHHHHGHHHHHFHHGGGGGHHHHHHHHHHHGGGGHHFHHHHGCGBFHHGGGGHHHHBGEEHHGHGGGEAGHHGGHHGHGAFHGFHDGFGGHGHHHGBCCBA/?/01?=1111111111<>C0=11100=000000000000<<..::C000<00;0000000;000;0000;000;...:.00;0;00/.;0;00000:///.:0:00/-.--.0009:090900
@M03495:530:000000000-LYBTV:1:2112:16247:10086 1:N:0:GATCCGGG+ACCTGCTT
GTCAGCATGTGAGCTTTGGAATTAGTAAATTCGTTGACGACAGAAGGAGCAAGATAACGACCACAGGGAGGGTGGTTTATCAACGGCAAAATATAGATCGGAAGAGCACACGTCTGAACTCCAGTCACGATCCGGGATCTCGTATGCCGTCTTCTGCTTGAAAAAAAAAAGAAGAAAAATTAACTCCCTAATACTTGTACTTCATCCACTACACACCATAACTCTTCTGATTACGGACACCACAATCAAAA
+
AABABFFFFFFFFGGGFGGGFBGHHHHHHHHHGHHHHHGFGGGHHHHHHHHHHGHHGHGGGGGHEHHGAEEG?F@EGHHHGHHHGGGGGGHHHHHFBEHHGGGGFHGHGHHCCGHGHHHHHHHHHHHHGGHGGH?D<AEDHHEDFHHHFACAEDFHHHHHHBDGC-@C?F.../////../0;;000./0/009;;////////9B;/9;///./.9.///B///;////////9.9--...;..//9///
@M03495:530:000000000-LYBTV:1:2112:15955:10106 1:N:0:GATCCGGG+ACCTGCTT
GTCAGCATGTGAGCTTTGGAATTAGTAAATTCGTTGACGACAGAAGGAGCAAGATAACGACCACAGGGAGGGTGGTTTATCAACGGCAAAATATAGATCGGAAGAGCACACGTCTGAACTCCAGTCACGATCCGGGATCTCGTATGCCGTCTTCTGCTTGAAAAAAAAAAAAAAAAAAAATGAAGACAAATGAGTGATCGCGCTACCAGCGTGTTGTGACGAGCGTGGGATACAGTATGCTGAGATCGTAT
+
CCCCCFFFFFFFGGGGGGGGGGHHHHHHHHHHGHHHHHGFGGGHHHHHHHHHHHHHHHGGGGGHHHHGGGEGEFGGGHHHHHHHGGGGGHHHHHHHHHGHGGGGHHHHHHHFHHHGHHHHHHHHHHHHGGHHGHGGGGAHHHGGHHHHGGGHGGHHHHHHGHHHHGGGGC-;-;------.00:00//:/0000:00;0;.-@---/0:.-.:.:./.00..--999--:0/0;0000;0000:00;././
@M03495:530:000000000-LYBTV:1:2112:3785:10108 1:N:0:GATCCGGG+ACCTGCTT
GTCAGCATGTGAGCTTTGGAGTGAAATCTCTTGTCTTAAGGAATAAAGGAAAAAGATTCCGTCGGAGGCTCGGTGCTCTACAGGTTCAACCTTTGTACTCTATTATTGCCTCACATTCCATCTCTTGTGAAAATATATTTGATTGGCTTTTCTGCAGGTTGTTTGCCAGGACTTTCCAAGACCTCCACTAGAAAACACAATAAACTTTTTGGAAGCTGGACAACTATCTTCATTTTTCAGAAACAGTGAAC
+
CACCCFFFFFFFGGGGGGGGGGHHHHHHHHHHHHHHHHHHHHHHHHHHHHHHHGGGHIIIHHHGGGGGGHGGGGGGHHHHHHFHHHHHHHHHHHHHHHHHHHHHHHHHHHHHHHHHHHHHHHHHHHHHGHGHHHHHHHHHHFHHHHHHHHHHHHHHHHHHHGHHHHHHGHHHHHHHHHFHHHHHHHHHHHGHEGHHHHHEHHGFFFHHHHGGEHGGHHGFHHHEHHHHHHGGGGGGGGFGGFFGFGGGGGB
@M03495:530:000000000-LYBTV:1:2112:27888:10111 1:N:0:GATCCGGG+ACCTGCTT
GTCAGCATGTGAGCTTTGGAGTGAAATCTCTTGTCTTAAGGAATAAAGGAAAAAGATTCCGTCGGAGGCTCGGTGCTCTACAGGTTCAACCTTTGTACTCTATTATTGCCTCACATTCCATCTCTTGTGAAAATATATTTGATTGGCTTTTCTGCAGGTTGTTTGCCAGGACTTTCCAAGACCTCCACTAGAAAACACAATAAACTTTTTGGAAGCTGGACAACTATCTTCATTTTTCAGAAACAGTGAAC
+
BBBBBFFF4FFFGFGGFGGGGFFGGHHGFBGGHHHHHHHGCGHHHHHHHHHGGGGGHHFFHHFGGAEFGEEEC>EGFHHFGHHHHHHHDGHHHFHFFHHHHHHHHHHHFHBB3FGHGHGHHHHHHHHGHGHHFFGHHHHHHGHHBFG2GHGGFHBDGHHHHGHHBGFGHGEFGHHGFHHHHHHHHGHHHHCHGHCFGGGEFF0=<DFHHGGFFGHEHHHHF0A:::GCGHGGFFGGGGB0FB/;CGCFFG0
@M03495:530:000000000-LYBTV:1:2112:27081:10122 1:N:0:GATCCGGG+ACCTGCTT
GTCAGCATGTGAGCTTTGGAATAGTAAATTCGTTGACGACAGAAGGAGCAAGATAACGACCACAGGGAGGGTGGTTTATCAACGGCAAAATATAGATCGGAAGAGCACACGTCTGAACTCCAGTCACGATCCGGGATCTCGTATGCCGTCTTCTGCTTGAAAAAAAAAAAATTATACCATTAAAAATGTAAATTAATGCGCAATTAGGATGTGAAAAATAAACTCAAGTTGCACTAAATTCCCTGCTGATT
+
BBBBBFBFFDDFFGGGGGGGGGHFHHHHHHHGHHHHHFGGGGGHGHFFHCGGHHHFHGGGGGHHHGEEDEE1BEEFFHHHHFCEE@FFHHHHFHFFH?GEGEDHFHFGHHC??B/FGHHHFHC@@GHA?CFGH@<@?/FFHGDHF1FDGCHE0DGGDGHHHD<C@@D----.90009C90900;00909:B////9///:.--;/B//;B/9///:/../9////://://///9/9/9B9/9/B.//999
@M03495:530:000000000-LYBTV:1:2112:4522:10160 1:N:0:GATCCGGG+ACCTGCTT
GTCAGCATGTGAGCTTTGGAATTAGCTGGTTTATCAACGGCAAAATATAGATCGGAAGAGCACACGTCTGAACTCCAGTCACGATCCGGGATCTCGTATGCCGTCTTCTGCTTGAAAAAAAAAAACACCATTTTTTCAATTCCTATATTTAACAATAATCAATGTGCTTCCCCAGTATGTATTCTTCTTATTTCATCTTCCCCCTATGTACGTCGTGCATTAATGGTTTTCCTCATGCATATAATCATGTA
+
?AAABFFFFFFBBCGBGFGGGCHHBBGHFAFGHHHDHHFEFGEGHHHFGEGDEHGGGGHHHHHHHEGHHE5DGGFHHGGGHH1BEFFHC/E1?FD1?EF34DEEEHFGHBGF?30GBB0@/</>//?0?C1?DF1-<1FFG111=1=D0DFBGF0000<000000<C000:;//.:CH000;CBC00000;C0000;0;9C//9AEB09FB./;--.../;/;;//99..;;//;9////BFBF/99////
@M03495:530:000000000-LYBTV:1:2112:25925:10172 1:N:0:GATCCGGG+ACCTGCTT
GTCAGCATGTGAGCTTTGGAATTAGTAAATTCGTTGACGACAGAAGGAGCAAGATAACGACCACAGGGAGGGTGGTTTATCAACGGCAAAATATAGATCGGAAGAGCACACGTCTGAACTCCAGTCACGATCCGGGATCTCGTATGCCGTCTTCTGCTTGAAAAAAAAAAATAATCATGTAAATATAACGAATTAAATCTATAAGTGAATTATGCACAGGCAACATATCTGGAGTGATTGTCTTCGACATG
+
BCCDDFFFFFFFGGGGGGGGGGHHHHHHHHHHGHHHHHGFGGGHHHHHHHHHHHHHHHGGGGGHHHHGGGGGGGGGGHHHHHFHGGGGGHHHHHHHHHHHGGGGHHHHHHHFHHHGHHHHHHHHHHHHGGHHGHGGGGEGHHGGHHGHGGGHGHHHHHHHHHGHHGGGG?-.0;00000;0;00;0B009:;..00;000090009000000000000/....../0;0000090.900000;0:....;;
@M03495:530:000000000-LYBTV:1:2112:19374:10191 1:N:0:GATCCGGG+ACCTGCTT
GTCAGCATGTGAGCTTTGGTCCACCTGATCCTGGTTTATCAACGGCAAAATATAGATCGGAAGAGCACACGTCTGAACTCCAGTCACGATCCGGGATCTCGTATGCCGTCTTCTGCTTGAAAAAAAAAAAAAAACGTACCGATCTAGTTGAGATTGTTCATGACTGTATCAAAACAGTCATAAGTCTAGCAGGACCCACACTTGTCCTACGACACAAGTAATCTATCTACATGTATATATAGACACCGCAG
+
CCCBCFFFFFFFGGGGGGGGGGHHHHHHHHHHHHHHHHHHHHHGGGGGHHHHHHHHHHHGGGGHHHHHHHEGHHGHHHHHHHHHHHHGGHHGHGGGGGHHHGGHHHHGGGHGHHHHHHHGHHHHGGGD@><---.-......--.00:0000.:000000;00:0090000000../9009000;0;09000....:..../99B00000..;--9..0000:00900:0000090000000000/.----
@M03495:530:000000000-LYBTV:1:2112:2846:10197 1:N:0:GATCCGGG+ACCTGCTT
GTCAGCATGTGAGCTTTGGAGTGAAATCTCTTGTCTTAAGGAATAAAGGAAAAAGATTCCGTCGGAGGCTCGGTGCTCTACAGGTTCAACCTTTGTACTCTATTATTGCCTCACATTCCATCTCTTGTGAAAATATATTTGATTGGCTTTTCTGCAGGTTGTTTGCCAGGACTTTCCAAGACCTCCACTAGAAAACACAATAAACTTTTTGGAAGCTGGACAACTATCTTCATTTTTCAGAAACAGTGAAC
+
CCCCCFFFFFFFGGGGGGGGGGHHHHHHHGHHHHHHHGHHHHHHHHHHGHHHHHGGHHHHHHHGGGGGGHHGGGGGHHHHHGGHHHHHHHHHHHHHHHHHHHHHHHHHHHHFHHHHHHHHHHHHHHHHHHHGHHHHHHHHHFHHHHHHHHHHHHGHHHHHHGHHHHHHHHHHHHHHHHHHFHHHHHHHHGHFHHHHHHHGHB<GHEGHHHGGFGHGHHHAHFHGHHHHHHGGGFGGGGBFFBFFBCBFBF:
@M03495:530:000000000-LYBTV:1:2112:14070:10200 1:N:0:GATCCGGG+ACCTGCTT
GTCAGCATGTGAGCTTTGGAATTAGCTGGTTTATCAACGGCAAAATATAGATCGGAAGAGCACACGTTGAACTCCAGTCACGATCCGGGATCTCGTATGCCGTCTTCTGCTTGAAAAAAAAAAAAAACAAAGCACGAGTAAAGCTGATAACAAGAAAATCCCTGATCATTGTCTTAAGGGTTATTTGAATATTTACACCAACTCTTTAAAACAGTAGTGTATCTCTACGCGTACACACGTGTCCACTAATT
+
BABCCFFFFFFFGGGGGGGGGGHHHHHHHHHHHHHHHHGGGGGHHHHHHHHHHHGGGGHGHHHHHGHHHHHHGGHH3GHHHG>GHGHGGGGGHHHGGHGHHGGGHGGHGHHHHHHHHHGGGDC/</-...000>/<.-<<<000000:000:C/:///0;C000/00900000000900...:;00000;99000000:C../000000:00.:0009/;900000:0.--:>-.00.;..//;00:90;0
@M03495:530:000000000-LYBTV:1:2112:3870:10210 1:N:0:GATCCGGG+ACCTGCTT
GTCAGCATGTGAGCTTTGGTCCAGCCTGAGTCCCTGGTTTATCAACGGCAAAATATAGATCGGAAGAGCACACGTCTGAACTCCAGTCACGATCCGGGATCTCGTATGCCGTCTTCTGCTTGAAAAAAAAAAAAATAAAAGGTAGAACAAGCAACCAGTGCTGTAATATAATAAAATTAAATAGGCGTTAGGCTAATACATTTGTGCAATTATTTGGGATTATGTTGAAGTATTGAGAGTTTCAACAGGAA
+
BABBAFFFFFFFGGGGGGGGGGHHHGHHHHHHHHHHHFGHHHHHGGGGGGGHHFGHHHHHHHGGGGGHHGFHHGGEHGHHHHFFHHHHHHGGHHGHGGGECGHHGGHHHHG/EGFFHGHHHHHGHHHGGG/A/--01<>00.<=00=0//<./<..:.;0000;0;00000;0;000:CB00000/-;-:9//:0000090;0;9/0;;BB//9/;/.;//////9/////999/9/.////////9/../
@M03495:530:000000000-LYBTV:1:2112:10762:10224 1:N:0:GATCCGGG+ACCTGCTT
GTCAGCATGTGAGCTTTGGAGTGAAATCTCTTGTCTTAAGGAATAAAGGAAAAAGATTCCGTCGGAGGCTCGGTGCTCTACAGGTTCAACCTTTGTACTCTATTATTGCCTCACATTCCATCTCTTGTGAAAATATATTTGATTGGCTTTTCTGCAGGTTGTTTGCCAGGACTTTCCAAGACCTCCACTAGAAAACACAATAAACTTTTTGGAAGCTGGACAACTATCTTCATTTTTCAGAAACAGTGAAC
+
CCCCCFFFFFFFGGGGGGGGGGHHHHHHHHHHHHHHHHHHHHHHHHHHHGHHHHGGHHIIHHHGGGGGGHHGGGGGHHHHHHFHHHHHHHGHHHHHHHHHHHHHHHHHHHHHHHHHHGGHHHHGHHHHHHHHFGHHHHHHHHHHHHHGHHHHHHFHHHHHHGHHHHHHHEHHHHHHHHHHHHHHHHHHHHHHHHHHHHHGHBDFFHHHHHGGCGFHHHHHHHHHHGHHHHGGGHGGGGBBFCBGGGFBFG0
@M03495:530:000000000-LYBTV:1:2112:9683:10271 1:N:0:GATCCGGG+ACCTGCTT
GTCAGCATGTGAGCTTTGGAATTAGTAAATTCGTTGACGACAGAAGGAGCAAGATAACGACCACAGGGAGGGTGGTTTATCAACGGCAAAATATAGATCGGAAGAGCACACGTCTGAACTCCAGTCACGATCCGGGATCTCGTATGCCGTCTTCTGCTTGAAAAAAAAAAAAACACACAGAGAGACCCGCGACTACAATAACAAAACACGTAACACACACGCACCGACGATATCTAATGCAGTAACAATGT
+
CBCCDFFFFFFFGGGGGGGGGGHHHHHHHHHHGHHHHHGGGGGHHHHHHHHHHFHHHHGGGGGHHHHGGGGGFGGGFHHHHHFHGGGGGHHHGHHHHHHGGGGGHHHHHHHGHHHGHHHHHHHGHHHHGGHHGHGGGGAGGHGGHHHGGEGHGHHHHHHHFFGHHGGCG?-;9;......;//../..-------/00000900;..:.../..00.9.9----;--;-9..-9090000000:0000;00
@M03495:530:000000000-LYBTV:1:2112:21286:10278 1:N:0:GATCCGGG+ACCTGCTT
GTCAGCATGTGAGCTTTGGAGTGAAATCTCTTGTCTTAAGGAATAAAGGAAAAAGATTCCGTCGGAGGCTCGGTGCTCTACAGGTTCAACCTTTGTACTCTATTATTGCCTCACATTCCATCTCTTGTGAAAATATATTTGATTGGCTTTTCTGCAGGTTGTTTGCCAGGACTTTCCAAGACCTCCACTAGAAAACACAATAAACTTTTTGGAAGCTGGACAACTATCTTCATTTTTCAGAAACAGTGAAC
+
CCCCCFFFFFFFGGGGGGGGGGHGHGHHHHHHHHHHHHHHHFGHHHHGHHHHHHEGHHHHHHHGGGGGGHHGGGGGHHHHHHGHHHHHHHHHHHHHHGHGHHHHHHHHHHHHHHHHHHHHHHHHHHHHHHHHGHHHGHHHHHHHEHHHHHHHHHHHGHHHHGHHHHHHHGHGHGHHHHHHHHHHHHHHHHHDFDGHHHHGHH=GHHFHHHGGB;GEGFFGHHHHHHHHHHGGGGGGGGCBFBFGFGFFFF0
@M03495:530:000000000-LYBTV:1:2112:9725:10305 1:N:0:GATCCGGG+ACCTGCTT
GTCAGCATGTGAGCTTTGGAGTGAAATCTCTTGTCTTAAGGAATAAAGGAAAAAGATTCCGTCGGAGGCTCGGTGCTCTACAGGTTCAACCTTTGTACTCTATTATTGCCTCACATTCCATCTCTTGTGAAAATATATTTGATTGGCTTTTCTGCAGGTTGTTTGCCAGGACTTTCCAAGACCTCCACTAGAAAACACAATAAACTTTTTGGAAGCTGGACAACTATCTTCATTTTTCAGAAACAGTGAAC
+
BBBCCFFFFFFFGGGGGGGGGGHHGHHHHHHHHGHHHHHHFHHHHHHHHHHHFHGGHHHHHHHGGGGGGHHGGGGGHHHHHFHHHHGHHHHHHHHHHHHHHHHHHHHHHHHGHHHHHHHHGHHHHFHGHHFHFGFHHHHHHHHHHHHHHHHGHGGHGHHHHGHHHHHHHHHHHHHHHHHHHHHHHHGHHHHFHFGHHHHFHHGHHHHHHHGG:GHFGFHFHHHHFGGHHHGGGGGGGG9FFFGGGF;CFFB
@M03495:530:000000000-LYBTV:1:2112:8843:10380 1:N:0:GATCCGGG+ACCTGCTT
GTCAGCATGTGAGCTTTGGATGGTTCTGGTTTATCAACGGCAAAATATAGATCGGAAGAGCACACGTCTGAACTCCAGTCACGATCCGGGATCTCGTATGCCGTCTTCTGCTTGAAAAAAAAAAAAAACGAGCGAGTCCACGTATCGCCCTATCCTATTCACGTCTCATAGCATCAGTGTAACTCGAATATCTATGACCAAATATTCATCTCGACCGTCCAGTATCTGGCATGAGTTCGACTTGTGTGTCG
+
CBCCCFFFFFFFGGGGGGGGGGGGGHHHHGHHHHHGGHGGGGGHHHHHHHHHHHGGGGGHHHHHHGHHHGDGGHHHHHHGHHGGHHGHGGGGFEHHGGGHHGF/EFFHFFGEFFFG3GG?D@D/</>->-..<----/000../0.....-:00/0090000.9.//0000009000;000900;:./:.0000;00000..99009000;0.0---9..:000000000:0.:0900.....000/..0:
@M03495:530:000000000-LYBTV:1:2112:18397:10388 1:N:0:GATCCGGG+ACCTGCTT
GTCAGCATGTGAGCTTTGGATCACCTGGTTTATCAACGGCAAAATATAGATCGGAAGAGCACACGTCTGAACTCCAGTCACGATCCGGGATCTCGTATGCCGTCTTCTGCTTGAAAAAAAAAAAAACACCACGCAAGACAAGTACTAACAGACATAGAAAAAATCACCAAGCAAATAAGACCGTGCTCCCCAGGAGGAAGCGGAGTCACAAACTTCGTTACGATAGAACACGCATTGGAAGTGCAAGATAA
+
CCCCCFFFFFFFGGGGGGGGGGHHHHHHHHHHHHHHHGGGGGHHHHHHHHHHHGGGGHHHHHHHGHHHGGHHHHHHHHHHHGFHHGHGGGGFHHHGGHHHHGGGHGHHHGGHHHHHHHGGGCF//<.><.....<-<<<//<00000:000/./<00000/.;.009/;.:ABB0000;00/-..;.;0..;.9.;.;/..----./00;0.:00;.//....99.099//.--..0000/000;90:000
@M03495:530:000000000-LYBTV:1:2112:11365:10399 1:N:0:GATCCGGG+ACCTGCTT
GTCAGCATGTGAGCTTTGGTCCAGCCTGAGTCCTGGTTTATCAACGGCAAAATATAGATCGGAAGAGCACACGTCTTAACTCCAGTCACGATCCGGGATCTCGTATGCCGTCTTCTGCTTGAAAAAAAACAATCCGGCGGAAATCAGAGCTGGCTGCCCATCTGGGGCTCACTGACCGAGATCGGCAGAGCACACGTCTGAACTCCAGTCACAGGTCGGAATCTCGTATGCCGTCTTCTGCTGAATCTATA
+
AAA1>11DDFFFCFFFGGGFFG1ACFHH0AGHFGGHEGGHFHB2GGGEE/FHHBFABHFHEE/AEEGHFG0BEB>F/DDG2@G1BDGFHGCGF?GE//?/BBF?/FGFFE//BFDGFDFEG01B1F@/B/?F110//><<<@CDBDFDHHFGC.CEEA.;;CG00:?CAGGFFBF//;A--.9AC-=99A//AFF;AAFFB/;//;/BBF////-B/----9/B/---//;B-9---/9B9F//////;/;
@M03495:530:000000000-LYBTV:1:2112:9650:10404 1:N:0:GATCCGGG+ACCTGCTT
GTCAGCATGTGAGCTTTGGAATTAGCTGGTTTATCAACGGCAAAATATAGATCGGAAGAGCACACGTCTGAACTCCAGTCACGATCCGGGATCTCGTATGCCGTCTTCTGCTTGAAAAAAAAAAAAAAATATGCTTTTATCTCTTTACTGACACACTAGGCATCTTCTAGATAACTCAATTCTCACTGGAAGAATGGTACACTACATGAGTGTCCTGTGTGTCTACCCATTATATAGTCAGGTGATGAGAG
+
AAAABF5FFFFFGGGGGGGGGGHHHGHHHHHHHHHHHGGGGGGHGHHHHGHHHHGGGGHFHGHHHGHHHG5GHFHHHFGFHHFGHHFHGGE>?GBGFGHEFGE?EHGHHFFBEFCGFHH/<</</ADF->B000=0=00<000=00<00<0::CGF//0/:<;/C;CC00;00000;C/90;0000;0////.990;;000;9:CB00;/;///9//;9/.9////9.///9/////;//;./9///9/9/
@M03495:530:000000000-LYBTV:1:2112:8238:10410 1:N:0:GATCCGGG+ACCTGCTT
GTCAGCATGTGAGCTTTGGAGTGAAATCTCTTGTCTTAAGGAATAAAGGAAAAAGATTCCGTCGGAGGCTCGGTGCTCTACAGGTTCAACCTTTGTACTCTATTATTGCCTCACATTCCATCTCTTGTGAAAATATATTTGATTGGCTTTTCTGCAGGTTGTTTGCCAGGACTTTCCAAGACCTCCACTAGAAAACACAATAAACTTTTTGGAAGCTGGACAACTATCTTCATTTTTCAGAAACAGTGAAC
+
CCCCCFFFFFFFGGGGGGGFGGHHHHHHHHHHHHHHHHHHHHHHHHHHHHHHHHGGHHIHHIHGGGGGGHHGGGGGHHGHHHHHHHHHHHHHHHHHHGHGHHHHHHHHHHHHHHHHHHHHHHHHHHHHHHHFHGHHHHHHHHHHHHHHGHHHHHHHHHHHHGHHHHHHHHFHHHHHHGFHHHHHHHHHHFHHHHHHHHHGHHHHHHHHHHGGGHGHHHHHHGHHHHHHHHGGFFFGGGFFEFGGGGFBBF:
@M03495:530:000000000-LYBTV:1:2112:18333:10430 1:N:0:GATCCGGG+ACCTGCTT
GTCAGCATGTGAGCTTTGGACTCCTGACTGGTTTATCAACGGCAAAATATAGATCGGAAGAGCACACGTCTGAACTCCAGTCACGATCCGGGATCTCGTATGCCGTCTTCTGCTTGAAAAAAAAAAAATAAAAAAAACCAGAATGCTTAATAGATCTCGATATTAACTATGAGAAGCTAAGAAGAAGTACTCTCATAAATGATAATGTGGCGGATACACGATTACTATCTTGTTCCATGTGTGTCATTGAG
+
DDDDCFFFFFFFGGGGGGGGGGHHHHHHHHHGHHHHHHHHGGGGGHHHHHHHHHHHGGGGHHHHHHHGHHHGHHHHHHHHHHHHGGHHGHGGGGGHHHGGHHHHGGGHGHHGGHHHHHHHHGGGGDA<011111--<<<.../<0000000000000:.0/.-00000000;000/:00000;/://;00000000000000;00;0000.-9--.000.-...000000:0;00000000:..0000000
@M03495:530:000000000-LYBTV:1:2112:23737:10431 1:N:0:GATCCGGG+ACCTGCTT
GTCAGCATGTGAGCTTTGGTCCGCCTGAGTCCTGGTTTATCAACGGCAAAATATAGATCGGAAGAGCACACGTCTGAACTCCAGTCACGATCCGGGATCTCGTATGCCGTCTTCTGCTTGAAAAAAAAAAAGAACCTCTAGCCTGCCGGAGACGAGCTGGACATTACTCATCGTACTTGTAAATAAGGAAAACTGTATGACAACACCTTTCACGATAGTCTTCATCTGTGAATCGACTGCCCTTGCATCAC
+
CCCCCFFFFFFFFGGGGGGGGGGGGGHHHHHHGHHGHHHHHGHHGGGGGHHHHHHGHHHHGGGGHHHHHHCFHHHGHHHHHHHHHHHHGGHHGHGGEAFGHHEEFFHHGE@CFGHHHHHHHHHHHGGFG/-..<0.00<DBF00..C@----..;:-.//..;000000000/..:.00009;009000////00900////9....//////.;...//////////://///..-.9//./99B/B///
@M03495:530:000000000-LYBTV:1:2112:25171:10445 1:N:0:GATCCGGG+ACCTGCTT
GTCAGCATGTGAGCTTTGGATGGTTCTGGTTTATCAACGGCAAAATATAGATCGGAAGAGCACACGTCTGAACTCCAGTCACGATCCGGGATCTCGTATGCCGTCTTCTGCTTGAAAAAAAAAAAAAACCTATGCAGTTAGCGTGTTGCAGATGTATACTGCATTACTCGAGTATCATGCGAATACGGATGGGTTACGCAGAATACAAGTGAAGCTGTCGCTTCTCTGCGCCGGAACAGACGCTGACGGTC
+
CBCCCFFFFFFFGGGGGGGGGGGHHHHHHGHHHHHHHHGGGGGGHHHHHHHHHHGGGFHHHHHHHGHHHGGFHHHHHHHHHHFGHHFHGGFG1GHHGGHHHHGEGHGHGHHBBF0FGHFG?BBC//->.>01<10000000=-..<<G0:0000000::0;0:0<0;:0...;.090000..9-.0....-..;../...--///9/////////////.9..999///--.-----///.--.../.-:.
@M03495:530:000000000-LYBTV:1:2112:21618:10459 1:N:0:GATCCGGG+ACCTGCTT
GTCAGCATGTGAGCTTTGGACTCCTGACTGGTTTATCAACGGCAAAATATAGATCGGAAGAGCACACGTCTGAACTCCAGTCACGATCCGGGATCTCGTATGCCGTCTTCTGCTTGAAAAAAAAAAAAATATCACTACACTGACTTTTATACAAAGTAAGATGACTGCTCGATTCTGTGAGTTGGATGGCCATTCTACCGCAGTGTCGATATGCAACAAGTTAGATGTGGACGAGTACATGTGATGTCGGC
+
DDDDDFFFFFFFGGGGGGGGGGHHHHHHHHHHHHHHHHHHGGGGGHHHHHHHHHHHGGGGHHHHHHHGHHHGHHHHHHHHHHHHGGHHGHGGGGGHHHGGHHGHGGGHGHHGHHHFHHHHHGGGFC@/<0<<11111010=10<=00=<=00000/=00=0000::0/00.-/0:0000000000000.//</<00000----9000<...900000../<00:00000000---..0000<000000<--
@M03495:530:000000000-LYBTV:1:2112:4679:10461 1:N:0:GATCCGGG+ACCTGCTT
GTCAGCATGTGAGCTTTGGAGTGAAATCTCTTGTCTTAAGGAATAAAGGAAAAAGATTCCGTCGGAGGCTCGGTGCTCTACAGGTTCAACCTTTGTACTCTATTATTGCCTCACATTCCATCTCTTGTGAAAATATATTTGATTGGCTTTTCTGCAGGTTGTTTGCCAGGACTTTCCAAGACCTCCACTAGAAAACACAATAAACTTTTTGGAAGCTGGACAACTATCTTCATTTTTCAGAAACAGTGAAC
+
BAABBFFFFFFFFGGCGGGGGGHHGFBGHGHDGGHHGHGHFDGHHHFGHHHHHHFFHHHHHHHGGGGCEHF?GGFGFHHHGHHGGHHHHHHFFHHHHHFHHHHHHHHDGHGEGHFHFHFFHHHHHHHHGBFDGHHHGHHHHBGHBAGGHHHHHHHHEHGGGGHGHFBHHGFHHHHHHHHGHHHHHGHHHFBG1GFHHFAEGGGFHHHHGFCDF0C.GHCGAGHGHHGHHFGGGGGGGG;00FFGGGFFFG0
@M03495:530:000000000-LYBTV:1:2112:19357:10463 1:N:0:GATCCGGG+ACCTGCTT
GTCAGCATGTGAGCTTTGGAGTGAAATCTCTTGTCTTAAGGAATAAAGGAAAAAGATTCCGTCGGAGGCTCGGTGCTCTACAGGTTCAACCTTTGTACTCTATTATTGCCTCACATTCCATCTCTTGTGAAAATATATTTGATTGGCTTTTCTGCAGGTTGTTTGCCAGGACTTTCCAAGACCTCCACTAGAAAACACAATAAACTTTTTGGAAGCTGGACAACTATCTTCATTTTTCAGAAACAGTGAAC
+
CBCCCFFFFFFFGGGGGGGGGGHHHHHHHHHHHHHHHHHHHHHHHHHHHHHHHFFGHHIHHHHGGGGGGHHGGGGGHGHGHHHHHHHHBGHHHHHFFHGHHHHHHHHHHHHFGHHHHHHHHHHHHHHFGHHHHHHHHHHGHHHHHHHHHHHHHHHGHHHFHGHHHHHHGHGHHHFHHHHHEHHHHHHHHHHHEGHHHHHGHFGHGFHHHHGGGHFEHHHAGHFHHHHHHHGGGGGGGGFGGGBFGGFFGG:
@M03495:530:000000000-LYBTV:1:2112:8428:10463 1:N:0:GATCCGGG+ACCTGCTT
GTCAGCATGTGAGCTTTGGAGTGAAATCTCTTGTCTTAAGGAATAAAGGAAAAAGATTCCGTCGGAGGCTCGGTGCTCTACAGGTTCAACCTTTGTACTCTATTATTGCCTCACATTCCATCTCTTGTGAAAATATATTTGATTGGCTTTTCTGCAGGTTGTTTGCCAGGACTTTCCAAGACCTCCACTAGAAAACACAATAAACTTTTTGGAAGCTGGACAACTATCTTCATTTTTCAGAAACAGTGAAC
+
CCCCCFFFFFFFGGGGGGGGGGGHHHHHHHHHHHHHHHHHHHHHHHHHHHHHHHGGHIHHHHHGGGGGGHHGGGGGHHHHHHHGHHHHHHHHHHHHHHHHHHHHHHHHHHHHHHHHHHHHHHHHHHHHHHHHGHHHHHHHHHHHHHHHHHHHHHHGHHGHHGHHHHHHGGGHHHHHHHHHHHHHHGHGHHHFHFHHHHHGHGFHFGHHHHGGGHHHHHGGFGFHHHHHEHGFGGGGGGFFFFFFFFCFGF9
@M03495:530:000000000-LYBTV:1:2112:16263:10481 1:N:0:GATCCGGG+ACCTGCTT
GTCAGCATGTGAGCTTTGGAGTGAAATCTCTTGTCTTAAGGAATAAAGGAAAAAGATTCCGTCGGAGGCTCGGTGCTCTACAGGTTCAACCTTTGTACTCTATTATTGCCTCACATTCCATCTCTTGTGAAAATATATTTGATTGGCTTTTCTGCAGGTTGTTTGCCAGGACTTTCCAAGACCTCCACTAGAAAACACAATAAACTTTTTGGAAGCTGGACAACTATCTTCATTTTTCAGAAACAGTGAAC
+
CCCCCFFFFFFFGGGGGGGGGGHHHHHHHHHHHHHHHHHHHHHHHHHHHHGHHHGGHHIIHIHGGGGGGHHGGGGGHHHHHHHHHHHHHHHHHHHHHHHHHHHHHHHHHHHHHHHHHHHHHHHHHHHHHHHHHHHHHHHHHHHHHHHHHGHHHHHHHGHHHGHHGHHHHHHHHHHHHHGHHHHHHHHHHHHGHHHHHHHGHHGHHGHHHHGGHHHHHHHGHHHHHHHHHHGGGGGGGGBFGBFGGGFGGGF
@M03495:530:000000000-LYBTV:1:2112:8565:10482 1:N:0:GATCCGGG+ACCTGCTT
GTCAGCATGTGAGCTTTGGTCCAGCCTGAGTCCTGGTTTATCAACGGCAAAATATAGATCGGAAGAGCACACGTCTGAACTCCAGTCACGATCCGGGATCTCGTATGCCGTCTTCTGCTTGAAAAAAAAAAAAAAACCCGATGCGAAGCGAATACTGAGGAACTCCCTCGGTAAAGGTAAAAAGCGGAAGAATGAGTTCGTAAACCTGAGTCGATAGAGACCTCTCTGTAGTGTACATTAGTGTCTCCACA
+
CCCCCFFFFFFFGGGGGGGGGGHHHGHHHHHHHHHFHHHHHHHHFGGGGGHHHHHHHHHHHGGGGHHHHHHHGHHHCGHHHHFHHHHHHGGHHGHGGFG1GHHFGHHHHGEEGGHHHHHFF0GGHHGGGF//-<--..<<:-..-.----.--.=0000;0/;C00.//-::..000;000;0...---../0000000../:.0//./;00-....000:9000/90009;/00000000009;0000/0
@M03495:530:000000000-LYBTV:1:2112:15993:10493 1:N:0:GATCCGGG+ACCTGCTT
GTCAGCATGTGAGCTTTGGAATTATTCGTTGACGACAGAAGGAGCAAGATAACGACCACAGGGAGGGTGGTTTATCAACGGCAAAATATAGATCGGAAGAGCACACGTCTGAACTCCAGTCACGATCCGGGATCTCGTATGCCGTCTTCTGCTTGAAAAAAAAAACATGACTGAGTATGACGTATTCATATTTCTTCCGCCCCCTATGTCCATCGAGCCGTCGTGAATTGCCATTTCCACCTCACCATAGA
+
BBB@AFFFFFFFFFGGGGGGGGHHHHHHHHHCHGGGGGHHHHCFHHHHHHHHHGGGGGHHHHGGGGGBFCEFFGHHHGHGGG/>GHHHHHHHHHHGEGFGHHHHHHGHGHG3FGFHHHHHHHHGFHHGFCGGFGHHHGGGFHHGGGFGHHHGHHH<G=DADG@-A..0/9/00/0;0;0;0.990/0000;9;FF0B0...9--;./////9/;./9.-9.99-././///99//9/9/9:../.9B///9
@M03495:530:000000000-LYBTV:1:2112:18741:10497 1:N:0:GATCCGGG+ACCTGCTT
GTCAGCATGTGAGCTTTGGAATTAGTAAATTCGTTGACGACAGAAGGAGCAAGATAACGACCACAGGGAGGGTGGTTTATCAACGGCAAAATATAGATCGGAAGAGCACACGTCTGAACTCCAGTCACGATCCGGGATCTCGTATGCCGTCTTCTGCTTGAAAAAAAAAAAGAGCAATGGTCTATCCGCGCGGACGCAGTACATATCTGAGGAGTCGAACCTCTCAGTTCAGCAGAGTGAGGGGCCTGTCT
+
AAAAAFFF1D33FFGGGGGGGGHFHHHHHHGHGFG0GHGFGGGF1FCGEEFCCFGHHHEGGGCE/BEF//EEEFEECGGHEG2FEE/@EFGH1>EDFHBGFGGGHCGECGH@0?BCDGHFHHHHHGHFC?CCA<CCGCCHH<..<0FGCA-GC<DG0D00.<0=<CC-:A-..9//9;0/;9;0;9/9.--------9--////;/9////-/:-/9-9--BBBFB//////;/A9A/://-----;9///
@M03495:530:000000000-LYBTV:1:2112:20599:10501 1:N:0:GATCCGGG+ACCTGCTT
GTCAGCATGTGAGCTTTGGAGTGAAATCTCTTGTCTTAAGGAATAAAGGAAAAAGATTCCGTCGGAGGCTCGGTGCTCTACAGGTTCAACCTTTGTACTCTATTATTGCCTCACATTCCATCTCTTGTGAAAATATATTTGATTGGCTTTTCTGCAGGTTGTTTGCCAGGACTTTCCAAGACCTCCACTAGAAAACACAATAAACTTTTTGGAAGCTGGACAACTATCTTCATTTTTCAGAAACAGTGAAC
+
DDDDDFFFFFFFGGGGGGGGGGHHHHHHHHHHHHHHHHHHHHHHHGHHHHHHHHGGHHIIHIHGGGGGGHHGGEGGHHHHHHHHHHHHHHHHGHHHHHHHHHHHHHHHHHHHHHHHHHHHHHHHHHHFGHHHHHHHHHHHHHHHHHHHHHHHHHHHGGGHHGHHHHHHHHGHHHHHHHHHEHHHHHHHHGEGGHHHHHHEHHGGHEHHHHGGHCGHHHHGHHHGHHHHHHGGGGGGGGBFGBBBFFBFGGB
@M03495:530:000000000-LYBTV:1:2112:22797:10518 1:N:0:GATCCGGG+ACCTGCTT
GTCAGCATGTGAGCTTTGGAGTGAAATCTCTTGTCTTAAGGAATAAAGGAAAAAGATTCCGTCGGAGGCTCGGTGCTCTACAGGTTCAACCTTTGTACTCTATTATTGCCTCACATTCCATCTCTTGTGAAAATATATTTGATTGGCTTTTCTGCAGGTTGTTTGCCAGGACTTTCCAAGACCTCCACTAGAAAACACAATAAACTTTTTGGAAGCTGGACAACTATCTTCATTTTTCAGAAACAGTGAAC
+
CCCCCFFFFFFFGGGGGGGGGGHHHHHHHHHHHHHHHHHHHHHHHHGHHHHHHHGGHHHIHHHGGGGFGHHGGGGGHHHHHHHHHHHHHHHHHHHHHHHHHHHHHHHHHHHHHHHHHHHGHHHHHHHHHHHHHHHHHHHHHHHHGHHGHHHHHHHHHHHHHGHHHHHHGGHHHGHHHHHHHGHHHHHHHHHHHHHHHHHGHH<GGHHHHHGGBGHHHHHHHHHHHHHHHHGGGGGGGG<FG0CGGF:FBF:
@M03495:530:000000000-LYBTV:1:2112:7198:10518 1:N:0:GATCCGGG+ACCTGCTT
GTCAGCATGTGAGCTTTGGAGTGAAATCTCTTGTCTTAAGGAATAAAGGAAAAAGATTCCGTCGGAGGCTCGGTGCTCTACAGGTTCAACCTTTGTACTCTATTATTGCCTCACATTCCATCTCTTGTGAAAATATATTTGATTGGCTTTTCTGCAGGTTGTTTGCCAGGACTTTCCAAGACCTCCACTAGAAAACACAATACACTTTTTGGAAGCTGGACAACTATCTTCATTTTTCAGAAACAGTGAAC
+
AAAAAFFF1FFF1GGB3111BFAEAFFAF3F3BBFE3EG1FH0AGHHEHHBEGGGEBFDGBB0AFE//AA0/>/?>GD1G@BGHHHFE21BFG1@G2@F1GFDGF2@11B1F1?1B2FBGEEGBGFG>F>G1GGHGBDHHF2F2FCCGC<<BF2F2FG0F0/?<01<F1/GFH1111?1100<FF<C0FG11=1>FGFC.<D/00<0<<0CC/:/;CH;.C:GHBCHHHFB9BFG0B9;9BFFBBBFE00;
@M03495:530:000000000-LYBTV:1:2112:4588:10541 1:N:0:GATCCGGG+ACCTGCTT
GTCAGCATGTGAGCTTTGGAATTAGTAAATTCGTTGACGACAGAAAGAGCAAGATAACGACCACAGGGAGGGTGGTTTATCAACGGCAAAATATAGATCGGAAGAGCACACGTCTGAACTCCAGTCACGATCCGGGATCTCGTATGCCGTCTTCTGCTTGAAAAAAAAAAAAAAAAATGAAATAAGTAGTTATAGAGACATCCAACATCACCTAAGACAAAAGACAGCGAACACGCACACTAAGTTGCACG
+
DDDDDFFFFFFFGGGGGGGGGGHHHHHHHHHHGHHHHHGFGGGHHHHHHHHHHHHHHHGFGGGHHHHGGGGGEFGGGHHHHHBGGGGGGHHHHHHHHHHHGGGGHHHHHHHCHHHGHHHHHHHHHHHHGDHHGHGGCCFHHHGGHHHHGGGHGHHHHHHHGHFHHGEEG-9--<<--.000<0000000<0000:0<0//00/000./000/<00/::///././//.--<-@/.9-<<.//<00000<0.
@M03495:530:000000000-LYBTV:1:2112:4536:10541 1:N:0:GATCCGGG+ACCTGCTT
GTCAGCATGTGAGCTTTGGAATTAGTAAATTCGTTGACGACAGAAGGAGCAAGATAACGACCACAGGGAGGGTGGTTTATCAACGGCAAAATATAGATCGGAAGAGCACACGTCTGAACTCCAGTCACGATCCGGGATCTCGTATGCCGTCTTCTGCTTGAAAAAAAAAAAAAACGGAGAAATGCCGTGATAGATAAGTGAACTACAGTGAGAAAGGATTTCCACTTACATCAACTAGACGATTAGTAGTA
+
BBAABFFFFFFFGGGGGGGGGGHHHFHGGGHHGFGHFGFBEEFHHHHFAHHHHHFHGDAFGEGGEGHFCEFG?FGGGGHHHFGHGGG/EFHHHHHHHHFHGGGEHHFHHHH/GHHFFFHGHHHHGHHHG?GGGHFGGD/GHHFAHFDF@CDGGHHHEGGF<CGHHGCGGC999-9-...-9/////-.-.:///;///////9/99////////9/99//;////9////;/////////.-..;//;///
@M03495:530:000000000-LYBTV:1:2112:19782:10556 1:N:0:GATCCGGG+ACCTGCTT
GTCAGCATGTGAGCTTTGGAGTGAAATCTCTTGTCTTAAGGAATAAAGGAAAAAGATTCCGTCGGAGGCTCGGTGCTCTACAGGTTCAACCTTTGTACTCTATTATTGCCTCACATTCCATCTCTTGTGAAAATATATTTGATTGGCTTTTCTGCAGGTTGTTTGCCAGGACTTTCCAAGACCTCCACTAGAAAACACAATAAACTTTTTGGAAGCTGGACAACTATCTTCATTTTTCAGAAACAGTGAAC
+
CCCCCFFFFFFFGGGGGGGGGGHHHHHHHHHHHHHHHHHHHHHHHHHHHHHHHHGGHIIIHIHGGGGGGHHGGGGGHHHHHHHHHHHHHHHHHHHHHHHHHHHHHHHHHHHHHHHHHHHHHHHHHHHHHHHHHHHHHHHHHHHHHGHHHHHHHHHHGHHHHGHHHHHHHHHHHHHHHHGHFHHHHHHHHHHFHHHHHHHGHHGDHHHHHHGGHHGGHHHHHHHGHHHHHHGFGFGGGGFFFGFFGGFBFG9
@M03495:530:000000000-LYBTV:1:2112:7348:10583 1:N:0:GATCCGGG+ACCTGCTT
GTCAGCATGTGAGCTTTGGAGTGAAATCTCTTGTCTTAAGGAATAAAGGAAAAAGATTCCGTCGGAGGCTCGGTGCTCTACAGGTTCAACCTTTGTACTCTATTATTGCCTCACATTCCATCTCTTGTGAAAATATATTTGATTGGCTTTTCTGCAGGTTGTTTGCCAGGACTTTCCAAGACCTCCACTAGAAAACACAATAAACTTTTTGGAAGCTGGACAACTATCTTCATTTTTCAGAAACAGTGAAC
+
CBCCBFFFFFFFGGGGGGGGGGHHHHHHHHHHHHHHHHHHHHHHHHHHHHHHHHGGHHHIHIHGGGGGGHHGGGGGHHHHHGHHHHHHHHHHHHHHHHHHHHHHHHHHHHHHHHHHHHHHHHHHHHHHHHHHHHHHHHHHHHHHHHHHHHHHHHHHHHHHHGHHGHHHHHHHHHHGHHHHHHGHHHHHHHHGGHHHHGHGHHDGHHHHHHGGGHGGHHHHHHHHHHHGHHGFGGGGGGBBFGFGGFBFGG0
@M03495:530:000000000-LYBTV:1:2112:11390:10585 1:N:0:GATCCGGG+ACCTGCTT
GTCAGCATGTGAGCTTTGGAGTGAAATCTCTTGTCTTAAGGAATAAAGGAAAAAGATTCCGTCGGAGGCTCGGTGCTCTACAGGTTCAACCTTTGTACTCTATTATTGCCTCACATTCCATCTCTTGTGAAAATATATTTGATTGGCTTTTCTGCAGGTTGTTTGCCAGGACTTTCCAAGACCTCCACTAGAAAATACAATAAACTTTTTGGAAGCTGGACAACTATCTTCATTTTTCAGAAACAGTGAAC
+
DDDDDFFFFFFFGGGGGGGGGGHHHHHHHHHHHHHHHHHHHHHHHHHHHHHHHHGGHIIHHHHGGGGGGHHGGGGGHHHHHHHHHHHHHHHHHHHHHHHHHHHHHHHHHHGHHHHHHHHHHHHHHHHHHHHHHHHHHHHHHHHHHHHHHHHHHHGHHHHHHGHHHHHHGHHHHHHHHHGHHHHHHHHHHHGFHHHHHHFCHHGHHHHHHHGGHGHGHHGEHFHHHHHHHHHHGGGGGGFFFG0FFGFGGG0
@M03495:530:000000000-LYBTV:1:2112:8458:10585 1:N:0:GATCCGGG+ACCTGCTT
GTCAGCATGTGAGCTTTGGAGTGAAATCTCTTGTCTTAAGGAATAAAGGAAAAAGATTCCGTCGGAGGCTCGGTGCTCTACAGGTTCAACCTTTGTACTCTATTATTGCCTCACATTCCATCTCTTGTGAAAATATATTTGATTGGCTTTTCTGCAGGTTGTTTGCCAGGACTTTCCAAGACCTCCACTAGAAAACACAATAAACTTTTTGGAAGCTGGACAACTATCTTCATTTTTCAGAAACAGTGAAC
+
CBCCCFFFFFFFGGGGGGGGGGHHHHHHHHHHHHHHHHHHHHHHHHHHHHHHHHGGHHIHHHHGGGGGGHHFGGGGHHHHHHHHHHHHHHHHHHHHHHHHHHHHHHHHHHHHHHHHHHGHHHHHHHHHHHHGHHHHHHHHHHHHHGGHHHGHHHGFHHHHHGHHHHHHHFHHHHHHHHHHGFHHHHHHHHHGHHGHHHHGHHGHHHHHHHGGGHGGHHHHHHHGGHHHHHGGGFGGGGCFGGBFGGGGGF:
@M03495:530:000000000-LYBTV:1:2112:8539:10614 1:N:0:GATCCGGG+ACCTGCTT
GTCAGCATGTGAGCTTTGGAATTAGTAAATTCGTTGACGACAGAAGGAGCAAGATAACGACCACAGGGAGGGTGGTTTATCAACGGCAAAATATAGATCGGAAGAGCACACGTCTGAACTCCAGTCACGATCCGGGATCTCGTATGCCGTCTTCTGCTTGAAAAAAAAAAAAAAAATAAAAAGAGATACACTCCCTCACATACTGACCGACATCGACATACACTTCAGCAATCTATCAATAATGATAGACG
+
DDDDDFFFFFFFGGGGGGGGGGHHHHHHHHHHGHHHHHGFGGGHHHHHHHHHHHHHHHGGGGGHHHHGGGGGFGGGGHHHHHHHGGGGGHHHHHHHHHHHGGGGHHHHHHHGHHHGHHHHHHHHHHHHGFHHGHGGGEAHHHGGHHHHGGGHGHHHHHHGHHHHHGGGGF;@-9--.0:000.;/:000000::9:/..000000:0/----.0./9..0:000000:00/00:0000000:00000::0.
@M03495:530:000000000-LYBTV:1:2112:14630:10614 1:N:0:GATCCGGG+ACCTGCTT
GTCAGCATGTGAGCTTTGGAGTGAAATCTCTTGTCTTAAGGAATAAAGGAAAAAGATTCCGTCGGAGGCTCGGTGCTCTACAGGTTCAACCTTTGTACTCTATTATTGCCTCACATTCCATCTCTTGTGAAAATATATTTGATTGGCTTTTCTGCAGGTTGTTTGCCAGGACTTTCCAAGACCTCCACTAGAAAACACAATAAACTTTTTGGAAGCTGGACAACTATCTTCATTTTTCAGAAACAGTGAAC
+
A>?AAFFFFDFFFGGFDFFF1FGHHD3FFHHHGFGHFGHHFFHFHHHFHFHHH0EEHHFFCCFEEEGCGHHEGFEGHHEHHFC0GFFFFHHHGHHHHHGFHFHGHHHFGHG1GHFHHFHGHEGFHGHHHEFFEFHFHHHFGGHHHHHHHGFHHFGFGFHHHGHHHGHHHHHGHHGHFG1DFFHEHCGHGFF1>>GGG.C.DGD0<DHHHHGG/GCAGF/CG0GHHHHHHHGFFGGGGGBBF9CBFBFF0;0
@M03495:530:000000000-LYBTV:1:2112:12792:10635 1:N:0:GATCCGGG+ACCTGCTT
GTCAGCATGTGAGCTTTGGAGTGAAATCTCTTGTCTTAAGGAATAAAGGAAAAAGATTCCGTCGGAGGCTCGGTGCTCTACAGGTTCAACCTTTGTACTCTATTATTGCCTCACATTCCATCTCTTGTGAAAATATATTTGATTGGCTTTTCTGCAGGTTGTTTGCCAGGACTTTCCAAGACCTCCACTAGAAAACACAATAAACTTTTTGGAAGCTGGACAACTATCTTCATTTTTCAGAAACAGTGAAC
+
AAAA?FFFFDFFFGGGGGBGBFEFEHHHHGFFHHHHFHCHHHHHGHHHFHHHFHGGGHHHEGHGGGCGGHHGGEEEHHHHGHHGHHHGHGHHHHHFHHHHHHHGGHHGHHGHHHHHGHHHGBGGHHHFHB4EGGHHHHHHHGHHHFHFFHFHHHHHHHHHHDEHGHHHHGFFHHGHHHBFHHGHHHHFHHH1GHHHGEGFHGHHHFGGHHGGHEF.GHGFHHGHHHHHHHGGGGFFGG0BFFFGGGFFGB0
@M03495:530:000000000-LYBTV:1:2112:27679:10642 1:N:0:GATCCGGG+ACCTGCTT
GTCAGCATGTGAGCTTTGGATTAGTAAATTCGTTGACGACAGAAGGAGCAAGATAACGACCACAGGGAGGGTGGTTTATCAACGGCAAAATATAGATCGGAAGAGCACACGTCTGAACTCCAGTCACGATCCGGGATCTCGTATGCCGTCTTCTGCTTGAAAAAAAAAAAATACAAGACCTCACTGCAAACCTACACATCTGAGAAGAAGTATAATGCTGCACACTAATTATGTCGGGCATATAGTGGATG
+
BBBBBFFFFFFFGGGGGGGGFGHHGHHHHHHGHHHFGGGFFFHHHHHHHGHHHHGHHGEGGGEHHHGGGGE?FFGGHHHHHHGEEGGGHHHHHHHFHGGEFGEHHHGHHHG0FGGHGHHHHGHHHGGDFHHGHGGCA/DGHCGHGHHGEGGGHHHHHHH.0DHHGGGACD-.:0000//:0;/.00:///..////./9;////////9/9//////;//////.//////9;//.----.//////.///
@M03495:530:000000000-LYBTV:1:2112:8124:10647 1:N:0:GATCCGGG+ACCTGCTT
GTCAGCATGTGAGCTTTGGTCCAGCCTGAGTCCTGGTTTATCAACGGCAAAATATAGATCGGAAGAGCACACGTCTGAACTCCAGTCACGATCCGGGATCTCGTATGCCGTCTTCTGCTTGAAAAAAAAAAAAAAAAAAACAGTACAGTCGAGGCTCCAGAGTACCTGTCTTTTATTCGCATCCAGCAGATACCGAGTCAACGAGTTCTGCTGTGATTACCAGAGACAACACTACACAAATCCACCGACGG
+
CCCCCFFFFFFFGGGGGGGGGGHHHGHHFHHHHHHHHHHHHHHHHGGGGGHHHHHHHHHHHGGGGHHHHHHHGHHHFHHHHHHHHHHHHGGHHGHGGGG1GHHGGHHHHGFFHGHHHHHHHGHEHHGGG?A>--------../:0000;0..---...90:.;000000000000000/;..-/00/99/00:0..-./000:;...9;:000:;90000900..////...0//0/0:.0;000..----
@M03495:530:000000000-LYBTV:1:2112:7046:10676 1:N:0:GATCCGGG+ACCTGCTT
GTCAGCATGTGAGCTTTGGTTTATCAACGGCAAAATATAGATCGGAAGAGCACACGTCTGAACTCCAGTCACGATCCGGGATCTCGTATGCCGTCTTCTGCTTGAAAAAAAAAAAAACAAACTTAAATCTGAATGAGACCACAACAACATGATAGAATAAGTGTTTTCGTAGAAACCGAAGAATCACACCTGTTACGAGTGAGCACACGGTTAAAGACGACGCACTTGGAAATAGTCGCTATAATCTAGCA
+
BCCCCFFFFFFFGGGGGGGGGGHHHHHHGGGGGHHHHHHHHHHGGGGGHHHHHHHGHHHGHHHHHHHHHHHHGGHHGHGGEB1FGHGGHHHHGFGHGHHHHHHFFCGHHGG//B/>//=?0/11111111111111111./........<00000:;0000;000//:-./..00/.----./0000:0;9/0000.....9:0:.::--...0;0:/.-----:-0900:000000;-...0000;0000
@M03495:530:000000000-LYBTV:1:2112:14919:10680 1:N:0:GATCAGGG+ACCTGCTT
GTCAGCATGTGAGCTTTGGTCCAGCCTGAGTCCTGGTTTATCAACGGCAAAATATAGATCGGAAGAGCACACGTCTGAACTCCAGTCACGATCAGGGATCTCGTATGCCGTCTTCTGCTTGAAAAAAAAAATAACTACATCTCGTATACGGTGCTCAGGTTGAACAAGTCATCAGAGCAATCTCAGAACACTCATGTGCAATGTTACACTCGTATAGCATCCATATTGCACATCCCGACTCATCATCCACG
+
CACCCFFFFFFFGGGGGGGGGGHHHGHHHHHHHHHGGHHHHHHHHGGGGGHHHHHHHHHHHGGGGHHHHGHHGHHHGHHFHHHHHHHHHGGHGGHHGFHAHHGFGFHHHGEEFGHHHHHHFGBGFGGCG@>01<1<?111@1?0/>F110.0.-<11</00//000</000<0=<:0///000000<0///0//0000;90000090090/...//090;0/0000=;0900;09...--:///9/////.
@M03495:530:000000000-LYBTV:1:2112:4250:10696 1:N:0:GATCCGGG+ACCTGCTT
GTCAGCATGTGAGCTTTGGAGTGAAATCTCTTGTCTTAAGGAATAAAGGAAAAAGATTCCGTCGGAGGCTCGGTGCTCTACAGGTTCAACCTTTGTACTCTATTATTGCCTCACATTCCATCTCTTGTGAAAATATATTTGATTGGCTTTTCTGCAGGTTGTTTGCCAGGACTTTCCAAGACCTCCACTAGAAAACACAATAAACTTTTTGGAAGCTGGACAACTATCTTCATTTTTCAGAAACAGTGAAC
+
BCCCBFFFFFFFGGGGGGGGGGHHHHHHHHHHHHHHHHHHHHHHHHHHHHHHHHGGGHHIHHHGGGGGGH1EGGGGHHHHHHHHHHHHHHHGHHHHHHHHHHHHHHHHHGHHHHHHHHHHHHHHHHHHHHGHHFHHHHHHHFHHHFHHHHHHHHHHGGGHHGHHHGHHGHHHHHHHHGBHHHHHHHHHHGHGFHHHHGGEHGDGHHHHHHGGEHHHHHHHHHHHHHHHHHFGGGGGGGGFGBFFGGFFGGB
@M03495:530:000000000-LYBTV:1:2112:3364:10737 1:N:0:GATCCGGG+ACCTGCTT
GTCAGCATGTGAGCTTTGGAGTGAAATCTCTTGTCTTAAGGAATAAAGGAAAAAGATTCCGTCGGAGGCTCGGTGCTCTACAGGTTCAACCTTTGTACTCTATTATTGCCTCACATTCCATCTCTTGTGAAAATATATTTGATTGGCTTTTCTGCAGGTTGTTTGCCAGGACTTTCCAAGACCTCCACTAGAAAACACAATAAACTTTTTGGAAGCTGGACAACTATCTTCATTTTTCAGAAACAGTGAAC
+
CCCCCFFFFFFFGGGGGGGGGGHHHHHHHHHHHHHHHHHHHHHHHHGHHHHEHHGGHHHHGHHGGGEGGHHGGGFGHHHFHHHHHHHHHHHHHHHGHHHFHHHHHHHFHHHHHHHHHHHHHHHHHHHHHHHHHHHHHHHHHGHHGHHHHHFHHHGHEEHHHGHHHHHHGHHHGHHHHFHFGHHHHFHHHHGHEHHHHHGGHFGHHFGHHHGGHHFHGGGCHHHHHHHGHHGGGGGGGGFFGCFGGGFFBFC
@M03495:530:000000000-LYBTV:1:2112:13221:10738 1:N:0:GATCCGGG+ACCTGCTT
GTCAGCATGTGAGCTTTGGAGTGAAATCTCTTGTCTTAAGGAATAAAGGAAAAAGATTCCGTCGGAGGCTCGGTGCTCTACAGGTTCAACCTTTGTACTCTATTATTGCCTCACATTCCATCTCTTGTGAAAATATATTTGATTGGCTTTTCTGCAGGTTGTTTGCCAGGACTTTCCAAGACCTCCACTAGAAAACACAATAAACTTTTTGGAAGCTGGACAACTATCTTCATTTTTCAGAAACAGTGAAC
+
CCCCCFFFFFFFGGGGGGGGGGHHHHHHHHHHHHHHHHHHHHHHHHHHHHHHHHGGHHHHHIHGGGGGGHHGGFGGHHHHGHHHHHHHHHHHHHHHHHHHHHHHHHHHHHHHHHHHHGHHHHHHHHHHHHHHHHHHHHHHHGHHHFHHHHHHHHHHHHHHHGHHHHHHHEHHHHHHHHHHHHHGHHHHHHHHHHHHHHFEHHHHHHHHHHGGHGHEHHGHGGHHHHHEHGGGGGGGGGFFFBBFGGFGFF0
@M03495:530:000000000-LYBTV:1:2112:25300:10764 1:N:0:GATCCGGG+ACCTGCTT
GTCAGCATGTGAGCTTTGGAGTGAAATCTCTTGTCTTAAGGAATAAAGGAAAAAGATTCCGTCGGAGGCTCGGTGCTCTACAGGTTCAACCTTTGTACTCTATTATTGCCTCACATTCCATCTCTTGTGAAAATATATTTGATTGGCTTTTCTGCAGGTTGTTTGCCAGGACTTTCCAAGACCTCCACTAGAAAACACAATAAACTTTTTGGAAGCTGGACAACTATCTTCATTTTTCAGAAACAGTGAAC
+
A>ABBFFFFD5FGBDGGGFFGGF5GFGHHFHGFFEGHHHHHHFCHFHHBCECGCEFHHHHFGFA0AFGGECEE?EGHHHFHFHEFGHHFGGHHBFGHHHHGHHFHHHHGFH3EGFGHHGFHHHHHHHGHHHHHHHHHHHHHHHHHHHHHGHHHHHGHHGHFGHHGGHGFHHHHHHHEFDHHHHHHHHHHHH1FGGHHHHGHH0DGHHHHHGGHFFGFCBGHHHHHHHHHHGGGGGGFGFFFC9FGGFFGF9
@M03495:530:000000000-LYBTV:1:2112:19797:10765 1:N:0:GATCCGGG+ACCTGCTT
GTCAGCATGTGAGCTTTGGACTCCTGACTGGTTTATCAACGGCAAAATATAGATCGGAAGAGCACACGTCTGAACTCCAGTCACGATCCGGGATCTCGTATGCCGTCTTCTGCTTGAAAAAAAAAAAAAAGAAGTAAGATTGATTAGCACATACCGGCTTCACGCAGTGTATAGATCGCTACTACTGGAGTTGTAACTCGAGATCACGTGTTGAACAGCTCTTCTAACTATATTGTTGACTGTAAACTGTG
+
CCCCCFFFFFFFGGGGGGGGGGHHHHHHHHHHHHHHHHHHGGGGGHHHHHHHHHHHGGGGHHHHHHHGHHHGHHHHHHHHHHHHGGHGGHGGGE1FHHGGHHHHGGGHGHHGGHHHGGHHHGGFCB</<>..0/00=00000000=0/00<000/;--:-/00..--.000;;0;00;...-000000/.;/0:0009:...;.00:.../..:000;.000000000000;00000.0000900000000
@M03495:530:000000000-LYBTV:1:2112:5054:10770 1:N:0:GATCCGGG+ACCTGCTT
GTCAGCATGTGAGCTTTGGAATTAGTAAATTCGTTGACGACAGAAGGAGCAAGATAACGACCACAGGGAGGGTGGTTTATCAACGGCAAAATATAGATCGGAAGAGCACACGTCTGAACTCCAGTCACGATCCGGGATCTCGTATGCCGTCTTCTGCTTGAAAAAAAAAAAAAAAAAAAAAAGTCGACGTGACATTGATATAACATAATAAAACATGACGTACAAGCGACACTAAAAAACGTCGCCATCAG
+
CCCCCFFFFFFFGGGGGGGGGGHHHHHHHHHHGHHHHHGFGGGHHHHHHHHHHHHHHHGGGGGHHHHGGGGGGGGGGHHHHHHHGGGGGHHHHHHHHHHHGGGGHHHHHHHFHHHGHHHHHHHGHHHHGDHHGHGGGACHGHFGHHHHGGGHEHHHHHHGHHHHHGGCGD-;-;--------.00..--9..::B0000:000:::0000000;:0;0;...9.00;..-9-:/0:00-9-..--...000
@M03495:530:000000000-LYBTV:1:2112:6411:10776 1:N:0:GATCCGGG+ACCTGCTT
GTCAGCATGTGAGCTTTGGAGTGAAATCTCTTGTCTTAAGGAATAAAGGAAAAAGATTCCGTCGGAGGCTCGGTGCTCTACAGGTTCAACCTTTGTACTCTATTATTGCCTCACATTCCATCTCTTGTGAAAATATATTTGATTGGCTTTTCTGCAGGTTGTTTGCCAGGACTTTCCAAGACCTCCACTAGAAAACACAATAAACTTTTTGGAAGCTGGACAACTATCTTCATTTTTCAGAAACAGTGAAC
+
BBBBBFFFFFFFGGGGGGGGGGHHHHHHHHHHHHHHHHHHHHHHHHHHHGHHHHGGHIIIHHHGGGGGGHGGGFGGHHHHHHHHHHHHHHHHHHHHHHHHHHHHHHHHHHHHHHHHHHHHHHHHHHHHHGHFHGFHHHHHHHHHHHHHHHHHHHHHHHHHHGHHHHHHHHHHHHHHHHHHGHHHHHHHHHHBHFGHHHHGHHBGHGHHHHGGHHHHHHHHHHHHHGHHHHGGGGGGGGFGGGGBGFBFGG9
@M03495:530:000000000-LYBTV:1:2112:7849:10784 1:N:0:GATCCGGG+ACCTGCTT
GTCAGCATGTGAGCTTTGGAATTAGTAAATTCGTTGACGACAGAAGGAGCAAGATAACGACCACAGGGAGGCTGGTTTATCAACGGCAAAATATAGATCGGAAGAGCACACGTCTGAACTCCAGTCACGATCCGGGATCTCGTATGCCGTCTTCTGCTTGAAAAAAAAAAAACCAATAAACTCCTCATTGCAAACAGACGACGCAGACATCAAGAATAATATCGAAGACATATCACGACAAATCACTACAC
+
BCCCCFFFFFFFGGGGGGGGGGHHHHHHHHHHGHHHHHGFGGGHHHHHHHHHHGHHHHGGGGGHHHHGGGCGHHGHHHHHHHHHGGGGGHHHHHHHHHHHGGGGHHHHHHHGHHHGHHHHHHHHHHHHGDHHGHGGGAFGGHGGFHHHGGGHGHHHHHHHGHFHGGGGGA;-....000;00:;0/00000000..::.-9-----;./000000/00000;0../.9;/000000..-9-/000909/0/
@M03495:530:000000000-LYBTV:1:2112:24005:10784 1:N:0:GATCCGGG+ACCTGCTT
GTCAGCATGTGAGCTTTGGAGTGAAATCTCTTGTCTTAAGGAATAAAGGAAAAAGATTCCGTCGGAGGCTCGGTGCTCTACAGGTTCAACCTTTGTACTCTATTATTGCCTCACATTCCATCTCTTGTGAAAATATATTTGATTGGCTTTTCTGCAGGTTGTTTGCCAGGACTTTCCAAGACCTCCACTAGAAAACACAATAAACTTTTTGGAAGCTGGACAACTATCTTCATTTTTCAGAAACAGTGAAC
+
BBBBBFFFFFF5GGGGGGGGGGHGHGGHHHHHHHFHHHHGHGHFHFFHHHHEHCGFHHHHHHHGGGGGEHHGGEGGHHHHHFFGHFGHHHHHHHHHHHHHHHHHHHHGHHHHHEHGHHHHHHHHHHHHHHHHHHHHHHHHHHHHHHHHHHHHHFHDGFGHHGHHHHHHHFHHHHHHHHHFFHHHHHHHHFF<1FHHHGHGGG<DHGHHHHGGFHGHHHHGHHFHHHHHGHGGGGGGGGB9F;BFGFBFFGF
@M03495:530:000000000-LYBTV:1:2112:15705:10788 1:N:0:GATCCGGG+ACCTGCTT
GTCAGCATGTGAGCTTTGGACTCCTGACTGGTTTATCAACGGCAAAATATAGATCGGAAGAGCACACGTCTGAACTCCAGTCACGATCCGGGATCTCGTATGCCGTCTTCTGCTTGAAAAAAAAAAAAAAAGAAAAATAGAACACGGAGACACATACAATGATAAAAACACAACTCAAGTGAACAACACCTTCGATATCACTTATAACTCAAACGCACAAGTAAGTAAACTACTTTCATCTCTATATCAAA
+
DDDDEFFFFFFFGGGGGGGGGGHHHHHHHHHHHHHHHHHHGGGGGHHHHHHHHHHHGGGGHHHHHHHGHHHGHHHHHHHHHHHHGGHHGHGGGGCHHHGGHHHHGGGHGHHHGHHHHHHHHGGGGDA/><<...//..00110//.--.-.://0000<101<11:<0.....9000001<1<01<...A/00..1.91<1:B11:1111000:.-<--/.11111<<11110111:<11:11111<:1<0
@M03495:530:000000000-LYBTV:1:2112:6866:10794 1:N:0:GATCCGGG+ACCTGCTT
GTCAGCATGTGAGCTTTGGAGTGAAATCTCTTGTCTTAAGGAATAAAGGAAAAAGATTCCGTCGGAGGCTCGGTGCTCTACAGGTTCAACCTTTGTACTCTATTATTGCCTCACATTCCATCTCTTGTGAAAATATATTTGATTGGCTTTTCTGCAGGTTGTTTGCCAGGACTTTCCAAGACCTCCACTAGAAAACACAATAAACTTTTTGGAAGCTGGACAACTATCTTCATTTTTCAGAAACAGTGAAC
+
BBABBFFFFDFFGGGGGGGFGGHHHHHHFHHHHGHHHHGHHFHHFHHHHHHHHHGGGHHHHHHGGGGCEHHGGGGGHHHHHHHHHHHHHHGHHHHHHHGFFHHHHHHHGHHEFGHHHHGHHFHHHGHHHHHHHGHHHHHHHHHHHGGFHHHHHHHHFHFGHGHHHHHHGGCGHHEHHFHHHBFGHGGFHGHBG1>GHHHGHF<DHHHHHHGGGFHHFFHHFHHGGGHGHHFGFGFGFGBFFFFGGFGBFB0
@M03495:530:000000000-LYBTV:1:2112:23085:10796 1:N:0:GATCCGGG+ACCTGCTT
GTCAGCATGTGAGCTTTGGAATTAGTAAATTCGTTGACGACAGAAGGAGCAAGATAACGACCACAGGGAGGGTGGTTTATCAACGGCAAAATATAGATCGGAAGAGCACACGTCTGAACTCCAGTCACGATCCGGGATCTCGTATGCCGTCTTCTGCTTGAAAAAAAAAAAAAAAACGAACAGTAAGCTATGCTGACACTTCGTAGAGTTATGTGACACTCAGATAGTACTTAGCTATTTGGATGCTTAGG
+
AABCCFFFFFFFGGGGGGGGGGHHHGGHHHHHGHHHHHG2FGGHHHGHHHHHHHHHHHGGGGGHHHHGGGGGDFEFGHHHHHBGGGGGGGHHHHHHHHHHGGGGHHHGHHHGHHHGHHHHHHHHHHHHGGHHGHGG/CCGHHGGHHHHGGGHGFHHHHHFHFHFHCFGA@;-----.-..--//9////9///////////9.9/../////////;/////:////:/9/://9//////:///;;/9/9
@M03495:530:000000000-LYBTV:1:2112:15757:10798 1:N:0:GATCCGGG+ACCTGCTT
GTCAGCATGTGAGCTTTGGTCCAGCCTGAGTCCCTGGTTTATCAACGGCAAAATATAGATCGGAAGAGCACACGTCTGAACTCAGTCACGATCCGGGATCTCGTATGCCGTCTTCTGCTTGAAAAAAAACAAAGCACCGGAACAATGCTGGGTCGCGCTCCATGCTCTCTAGATCCACTTCTCCAACTTAAGATTTAAACCCGCCCTCTGGTACAGACCAAAGAGTAATTACTGGCAGCCAGTATCCTCAC
+
BBBBAFFDFFFFD4DGGGFGGFHGHCAEGFFGFHHGFHGHFFFGFHGGGGGAGGGHHHFHHHCGFGHFEGGHHCGHHFFGGB@E@FFDF?FAG1FEGGE1FD0/?FB4?E</BFFHH4BFCFCG1GDB//F/00010////-<0<<1>1>1.</----::./;0/00000:0009C0/90C09B0///000000000000CDG----..////:///;..:./;.///://:://..9..9;//99/;//.
@M03495:530:000000000-LYBTV:1:2112:28459:10801 1:N:0:GATCCGGG+ACCTGCTT
GTCAGCATGTGAGCTTTGGTCCAGCCTGAGTCCTGGTTTATCAACGGCAAAATATAGATCGGAAGAGCACACGTCTGAACTCCAGTCACGATCCGGGATCTCGTATGCCGTCTTCTGCTTGAAAAAAAAACACTGAACACCAGTTAGGCCACAAGCAACTATAGCGCGGACTGTCGAGGCGGGCACCCTCCGTCCCTTACACGCACAGCTAAGAGAATGCGTCACTTCGCCAACATAGACACGAACGTTGA
+
ABABABFDFFFFGGGGGGFADGHHHFHHHHFGBGBGHFGHHHHHHCEGGGHHHHHGFHHHGCFEFHHGCGBGGFCHGBGGHHGFFGFHHCEHHGAECC?ABGH/?GFGHGE/0F4BG44F3BB1GHG/////0111<11</<011110<1..0.0.//.</0<0<---:-:-.0;..--------.:.........//////.----..//////.//:/:.9..//;..;.-../9//;/..-.--..9.
@M03495:530:000000000-LYBTV:1:2112:7782:10804 1:N:0:GATCCGGG+ACCTGCTT
GTCAGCATGTGAGCTTTGGAGTGAAATCTCTTGTCTTAAGGAATAAAGGAAAAAGATTCCGTCGGAGGCTCGGTGCTCTACAGGTTCAACCTTTGTACTCTATTATTGCCTCACATTCCATCTCTTGTGAAAATATATTTGATTGGCTTTTCTGCAGGTTGTTTGCCAGGACTTTCCAAGACCTCCACTAGAAAACACAATAAACTTTTTGGAAGCTGGACAACTATCTTCATTTTTCAGAAACAGTGAAC
+
CCBCCFFFFFFFGGGGGGGGGGHHHHHHHHHHGHHHHHHHGGHHHHHHHHHHHHGGHHIIHHHGGGGGGHHGGGGGHHHHHHHHHHHHHHHHHHHHHHHHHHHHHHHGHHHHHHHHHHHHHHHHHHHHHHHHHGHHHHHHHFGHGHHHHHGHHHGHHHHHHGGHGGHHGHHHHHHHHGHHGHGHHHHGHHGHHGFHHGHEHHGFGHHHHHGGGGFEHHBHFHHFHFFCGHGGGGGGGGBFGF0FFFFFFB0
@M03495:530:000000000-LYBTV:1:2112:19969:10805 1:N:0:GATCCGGG+ACCTGCTT
GTCAGCATGTGAGCTTTGGAGGGCAAGAAGTGGTTGTGACATTGCTATGGCAGCTAGAGCCATGGTTTATCAACGGCAAAATATAGATCGGAAGAGCACACGTCTGAACTCCAGTCACGATCCGGGATCTCGTATGCCGTCTTCTGCTTGAAAAAAAAAAAAAAAAAACAAAGACAACTACATTGTGGCTAGACGTGATAACGATAAGACTCGTACATCATCAGCATGATCTGCCAGAAGGAGCACATGGG
+
CBCDDFFFFFFFGGGGGGGGGGGGGGGHHHGGHHGGGGHHHHHHHHHHHHHHGGHHHHHHHHHHHHHHHHHHHHGGGGGHHHHHHHGGHHGGGGHHHHHHHGHHHGHHHHHHHHHHHHGGHHGHGGC?FHFHGGGHHHGGGHGHHHGHHHGHHHHGGGGG:;:---9-....//:/:.000:000:0..;0.00.;.9:000.....00000.....00000000000;00000;00./0.....:/;0/.
@M03495:530:000000000-LYBTV:1:2112:11423:10808 1:N:0:GATCCGGG+ACCTGCTT
GTCAGCATGTGAGCTTTGGAGTGAAATCTCTTGTCTTAAGGAATAAAGGAAAAAGATTCCGTCGGAGGCTCGGTGCTCTACAGGTTCAACCTTTGTACTCTATTATTGCCTCACATTCCATCTCTTGTGAAAATATATTTGATTGGCTTTTCTGCAGGTTGTTTGCCAGGACTTTCCAAGACCTCCACTAGAAAACACAATAAACTTTTTGGAAGCTGGACAACTATCTTCATTTTTCAGAAACAGTGAAC
+
BBBBBFFFFFFFGGGGGGGGGGHHHHHHHHHHHHHHHHHHHHHHHGHHHHHGHHGGGHHHGHHGGGGGGGHGGGGGHHHHHHHHHHHHHHHHHHHHHFHHHHHHGHHHFHHHGHHHHHHHHHHHHHHHHFHHHHHHGHHHHHHGHFHHHHHHHHGHHHHHHGHHHHHHHHHHHHHHHHGHHHHHHHHHHHHHHFFHFHGEHHHHHHHHHHGGGGHHGHGGHFHGHHHGHHGGGGGGGGFFFGFFGGGGGG0
@M03495:530:000000000-LYBTV:1:2112:6110:10824 1:N:0:GATCCGGG+ACCTGCTT
GTCAGCATGTGAGCTTTGGTCCAGCCTGAGTCCCTGGTTTATCAACGGCAAAATATAGATCGGAAGAGCACACGTCTGAACTCCAGTCACGATCCGGGATCTCGTATGCCGTCTTCTGCTTGAAAAAAAAAACAAAACCAGAGAGTTATAGAGGGGAGCAGATTAGCGATAGAGTCTGTTTAACACAAGACACGTCTGCGATTAATGAGTGTAGACTTGGATCACTGGAAAGATGTTAGGCTAGAAGAAGC
+
BBCACFFFFFFFGGGGGGGGGGHHHGHHGHHHHHHHHHHHHHHHHHGGGGGHHHHHHGHHHHGGGGHHHHHHHGHHHGHHHHBHHHHHHHGGHHGHGGG1FHHHGGHHHHE/>GFFHHHHHHGHHHHGGC/@///0=0...0.<.<1111000/.-.-..;:0<00/-::..0:0000;00:;000.=.////.../;;-:...00000;000000000000:./0://0:./000000/000.0000//0
@M03495:530:000000000-LYBTV:1:2112:24882:10828 1:N:0:GATCCGGG+ACCTGCTT
GTCAGCATGTGAGCTTTGGAGTGAAATCTCTTGTCTTAAGAAATAAAGGAAAAAGATTCCGTCGGAGGCTCGGTGCTCTACAGGTTCAACCTTTGTACTCTATTATTGCCTCACATTCCATCTCTTGTGAAAATATATTTGATTGGCTTTTCTGCAGGTTGTTTGCCAGGACTTTCCAAGACCTCCACTAGAAAACACAATAAACTTTTTGGAAGCTGGACAACTATCTTCATTTTTCAGAAACAGTGAAC
+
BBBBBFFFFFFFGGGGGGGGGGFHFFFHHHHHHHHHHHHHFHHHGHHHHHHHHHGGGHHHHHHGGGGGGHHGGGGGHHHHHHHHHHGGHHHGHHHHHHHHHHHHHHHHHHHHGHHHHHHGHHHHGHHHHFGHHGHFGHFHHHHHHHHGGHHHHHHHHHHHHGHHHHHHHHEHHFHHHGFHGHHHHCGHHHHFHHFHHHGGHH0DGHHHHHGGHHFEHHH.CGFHHHHHGHGGGGGGGGBFFGFGGGGGBF0
@M03495:530:000000000-LYBTV:1:2112:9755:10845 1:N:0:GATCCGGG+ACCTGCTT
GTCAGCATGTGAGCTTTGGAATTAGTAAATTCGTTGACGACAGAAGGAGCAAGATAACGACCACAGGGAGGGTGGTTTATCAACGGCAAAATATAGATCGGAAGAGCACACGTCTGAACTCCAGTCACGATCCGGGATCTCGTATGCCGTCTTCTGCTTGAAAAAAAAAAAATAAAATTATGCAAGCAAAAACGTGCTTTCAGTCGTCGTATATATACAAAATATAAGAATAACCAATGATGCATACTAGC
+
CCCCCFFFFFFFGGGGGGGGGGHHHHHHHHHHGHHHHHGDGGGHHHHHHHHHHHHHHHGGGGGHHHHGFGGGEFGGGHHHHHHHGGGGGHHHHHHHHHHHGGGGHHHHHHHCHHHGHHHHHHHHHHHHGGHHGHDDAAAGHHGGHHHHGCFHGHHHHHHH.GHHHGGGGG-:.00000;9000;00.////..;9.9;///////...-:.//////;/9/.///9/B/://///9.:/9/////://///
@M03495:530:000000000-LYBTV:1:2112:14800:10846 1:N:0:GATCCGGG+ACCTGCTT
GTCAGCATGTGAGCTTTGGAGTGAAATCTCTTGTCTTAAGGAATAAAGGAAAAAGATTCCGTCGGAGGCTCGGTGCTCTACAGGTTCAACCTTTGTACTCTATTATTGCCTCACATTCCATCTCTTGAGAAAATATATTTGATTGGCTTTTCTGCAGGTTGTTTGCCAGGACTTTCCAAGACCTCCACTAGAAAACACAATAAACTTTTTGGAAGCTGGACAACTATCTTCATTTTTCAGAAACAGTGAAC
+
CCCCCFFFFFFFGGGGGGGGGGHHHHHHHHHHHHHHHHHHHHHHHHHHHHHHHHGGHIIIHHHGGGGGGHHGGGGGHHHHHHHHHHHHHHHGHHHHGHHHHHHHHHHHHHHHHHHHHHHHHHHHHHH4FHHHHHHHHHHHHHHHHHGHHGHHHHHHHHHHHGHHHGHHHGHHHHGHHHHHHHHHHHHHHHGFHGGHHHHGHHGGHHHHHHGGGHHHGHGHHGHHHHHHGGGGGGGFGGCFF;CFFFFGGF9
@M03495:530:000000000-LYBTV:1:2112:27004:10866 1:N:0:GATCCGGG+ACCTGCTT
GTCAGCATGTGAGCTTTGGAGTGAAATCTCTTGTCTTAAGGAATAAAGGAAAAAGATTCCGTCGGAGGCTCGGTGCTCTACAGGTTCAACCTTTGTACTCTATTATTGCCTCACATTCCATCTCTTGTGAAAATATATTTGATTGGCTTTTCTGCAGGTTGTTTGCCAGGACTTTCCAAGACCTCCACTAGAAAACACAATAAACTTTTTGGAAGCTGGACAACTATCTTCATTTTTCAGAAACAGTGAAC
+
BBBBBFFFFFFFGGGGGGGFGGBDFFGFHHHHHHHHHHGHFFHHHHGHHFHHHHGGHHHHHHHGGGGGGHGGGEDGHHHHGHHHHHHHHGHHHHHHHHGHHHHHHHHHHGGCGHHHHHHHHHHHHHHHGE4FFHHHHHHHHHHHHHHHHHHHHHHFGHHHHGHHGHFGFCFEHFHHHHFHHFHHHHHHHGHFGFFHHHHGHHFHHHHHHGGCCGHHHHHHHHHEHHHHHHGGEGGGGGFBFFBFFGGB9FB
@M03495:530:000000000-LYBTV:1:2112:10226:10877 1:N:0:GATCCGGG+ACCTGCTT
GTCAGCATGTGAGCTTTGGAGTGAAATCTCTTGTCTTAAGGAATAAAGGAAAAAGATTCCGTCGGAGGCTCGGTGCTCTACAGGTTCAACCTTTGTACTCTATTATTGCCTCACATTCCATCTCTTGTGAAAATATATTTGATTGGCTTTTCTGCAGGTTGTTTGCCAGGACTTTCCAAGACCTCCACTAGAAAACACAATAAACTTTTTGGAAGCTGGACAACTATCTTCATTTTTCAGAAACAGTGAAC
+
CCCDDFFFFFFFGGGGGGGGGGHHHHHHHHHHHHHHHHHHHHHHHHHHHHHHHHGGHIIHHHHGGGGGGHHGGGGGHHHHHHHGHHHHHHHHHHHHHHHHHHHHHHHHHHHHHHHHHHHHHHHHHHHHHHFHHHHHHHHHHFHHHHHHHHHHHHHHHHHHHGHGGHHHHHHHHHHHHHHHHHHHHHHHHHHEHHHHHHHGHHHHHHHHHHGGFHHHHHHHHHHHGHHHHHGGGGGGGGGEFCFGGGFGGGB
@M03495:530:000000000-LYBTV:1:2112:26519:10886 1:N:0:GATCCGGG+ACCTGCTT
GTCAGCATGTGAGCTTTGGAGGGTGGTTTATCAACGGCAAAATATAGATCGGAAGAGCACACGTCTGAACTCCAGTCACGATCCGGGATCTCGTATGCCGTCTTCTGCTTGAAAAAAAAAAAACTGACTATAACAAGTGTCTCCTCTGCCGTCTTCCACCTCAACACAAACTTAATCACCTTACGTATTTACAGTCGCCAATCATCTATCTTTTTTAATACTGCATCTATCTGCAAACACTATGTTACATA
+
BBBABBFDFFFFGGGGGGGFFGCEFCECGHFHHHHGGEEGHHHHHHHEFDGGGFEHHGGHFGGGHGFHFC5FGFHHFHHGDAFGHGGE1FFHH?EHHHHG?EFFDFHHEHBBFBGF<>CGD/>.1111111=1111/=0=0==<=/000<-.:..00<0.:./0/0..9..;900009/9090/./90/0;0000;.;.9-///;////9//;//-.////////////9///////.;./;///9/////
@M03495:530:000000000-LYBTV:1:2112:3664:10888 1:N:0:GATCCGGG+ACCTGCTT
GTCAGCATGTGAGCTTTGGTCCAGCCTGAGTCCTGGTTTATCAACGGCAAAATATAGATCGGAAGAGCACACGTCTGAACTCCAGTCACGATCCGGGATCTCGTATGCCGTCTTCTGCTTGAAAAAAAAAAAAAATACAAGTCCCAAGCCTAGTGCTGGGTGAGAATAACAAGTACCAGAGAAGTTGGGAAATCTTATCACAACCCACTTATCAAGCTTAGTAATACCACATACGTTGACACGTCTCAGAA
+
AA3AAC5DFFFFGEGGGGGF5GGHHGCH4GHCGCGHFFGBFGGHHEGCECFGFFFHHHFDFD?FGAFHHH2FEBGFCFGHFF3BFFGEBEEGHGHCE@>1BFGFFFHFGEG/?FB444B?G?311?//<<//<--.<0000<=0/<<...///;0000/./...0:0000:09C0;9;9../;/;;09-.;90;00;000000..;...////////////;////9/9/.://./;9.///..9.9B/B/
@M03495:530:000000000-LYBTV:1:2112:13622:10903 1:N:0:GATCCGGG+ACCTGCTT
GTCAGCATGTGAGCTTTGGAGGGTGGTTTATCAACGGCAAAATATAGATCGGAAGAGCACACGTCTGAACTCCAGTCACGATCCGGGATCTCGTATGCCGTCTTCTGCTTGAAAAAAAAAAAAAAACAGCCACGAGTGTATAACGAAGTCCTAGTGAACTACAAGAGATGATAATAACAAAGTATAGTAAATAATGTGATGAGAGCATAAATGACTACGATAAGATTTGACAAACAGTCTAGCCGGAAAAG
+
CBCCDFFFFFFFGGGGGGGGGGGFGGGGHHHHHHHGGGGGHHHHHHHHHHHGGGGHHHHHHHGHHHGHHHHHHHHHHHHGGHHGHGGGEFGHHGGHHHHGGGHGHHHHHHHBFHHHGGGDDA--<<../.../--:..0<0000..<..0:000000000000:0/./000000<00000:/0000000000000:000000000.0000000000<<.....0000:0000:/<./000000/.----//
@M03495:530:000000000-LYBTV:1:2112:5411:10910 1:N:0:GATCCGGG+ACCTGCTT
GTCAGCATGTGAGCTTTGGTCCGCCTGGTTTATCAACGGCAAAATATAGATCGGAAGAGCACACGTCTGAACTCCAGTCACGATCCGGGATCTCGTATGCCGTCTTCTGCTTGAAAAAAAAAAGAATATGCCATGAGCTGGTTCAGCAAGGCTTCAGAGAAGGGGATGGAGCGGGTCAGTTTGATTAGAAAGAAATCTTATGGTGGGATAATAGGATTCGACGCGTCTGTGGAAGGCAGCATCACCATGTT
+
BBBAAFFFFFFFGGGGGGGGGFAEGFHHAFGGHHGFFEEGGEFFGFHHHHHHHDEFDFHHHFHHCAFGGHHHHHGHEHHGDGEEGGHGGG?FGFFFEGHEGFEGHGHHHFDG3?GFFEBD////<011@111111>C1>C001FGD11>0..//<=00<<CC..-....://--:--.;9090;0000000/:./00;C09///9.-;/;//9//////.9;--9--..9/.;9/..A.9.//99.;9///
@M03495:530:000000000-LYBTV:1:2112:14443:10939 1:N:0:GATCCGGG+ACCTGCTT
GTCAGCATGTGAGCTTTGGTCCACCTGATCCTGGTTTATCAACGGCAAAATATAGATCGGAAGAGCACACGTCTGAACTCCAGTCACGATCCGGGATCTCGTATGCCGTCTTCTGCTTGAAAAAAAAAAAAAGCAAGCGGTTGAGTCGTCAACTACCGTGGATACTGTGGAGTGTCGGTGCACCTTACGTCTAAAAGCCATCACGACAGCACTAGTCGTGACGTGATGGACTAGCCTCGGCAAGATATTGG
+
CCCCCFFFFFFFGGGGGGGGGGHHHHGHHHHHHHHHHHHHHHHGGGGGHHHHHHHHHHHGGGGHHHHHHHGGHHGHHHHHHHHHHHHGGHHGHGGGECHHHGGGHHHGGGHGHHHHHHHGHHHHGGGCG<-<.0100..-.--/0=0-....0<00<-..-.000<000/0.0.00.-<.-00/<<00./.<.0000../0<00..-<-.<.<:000.<./..9../00/00/0//0<...-<./0:0<00
@M03495:530:000000000-LYBTV:1:2112:28702:11023 1:N:0:GATCCGGG+ACCTGCTT
GTCAGCATGTGAGCTTTGGAGTGAAATCTCTTGTCTTAAGGAATAAAGGAAAAAGATTCCGTCGGAGGCTCGGTGCTCTACAGGTTCAACCTTTGTACTCTATTATTGCCTCACATTCCATCTCTTGTGAAAATATATTTGATTGGCTTTTCTGCAGGTTGTTTGCCAGGACTTTCCAAGACCTCCACTAGAAAACACAATAAACTTTTTGGAAGCTGGACAACTATCTTCATTTTTCAGAAACAGTGAAC
+
BBBBBFFFFFDBEBGGGGFGFFFFFFGEHBDFHHHFGBGHH33AFFADGEGHHHEFHGGGHGHECE?A11AEEEACFFFHHBGFFH3FGGHHHHHHHHH3FHHHHFGFFG3?FGHHHHFFG33GFGFEG4FEFGHHHHHHE4FHBABFHHHEHFGGHA@FHGHHHBBGH/GFGGH1GFFGCCFFHEBFGHHB<1>GGCGCGFFGFFHHHHGCCHHEFGHFFHHHHHGHGHGBFFFFGE09CCF///F0900
@M03495:530:000000000-LYBTV:1:2112:21233:11036 1:N:0:GATCCGGG+ACCTGCTT
GTCAGCATGTGAGCTTTGGAGTGAAATCTCTTGTCTTAAGGAATAAAGGAAAAAGATTCCGTCGGAGGCTCGGTGCTCTACAGGTTCAACCTTTGTACTCTATTATTGCCTCACATTCCATCTCTTGTGAAAATATATTTGATTGGCTTCTCTGCAGGTTGTTTGCCAGGACTTTCCAAGACCTCCACTAGAAAACACAATAAACTTTTTGGAAGCTGGACAACTATCTTCATTTTTCAGAAACAGTGAAC
+
CCCCCFFFFFFFGGGGGGGGGGHHHHHHHGHHHHHHHHHHHHHHHHHHHHHHHHGGHIHIHIHGGGGGGHHGGGGGHHHHHHHHHHHHHHHHHHHHHHGHHHHHHHHHHHHGGHHHHHHHHHHHHHHHHHHHHHHHHHHHHHHHHHHHHHHHHHHHHHHHHGHHHGHHHGHHHHHHHHHHHHHHHHGHGHHFHGHHHGHGHHGHHGHHHHGGCGHHHHHHHHHHHHHHHGGGGGGGGGFBF0B9FF;FFG0
@M03495:530:000000000-LYBTV:1:2112:15615:11037 1:N:0:GATCCGGG+ACCTGCTT
GTCAGCATGTGAGCTTTGGAGTGAAATCTCTTGTCTTAAGGAATAAAGGAAAAAGATTCCGTCGGAGGCTCGGTGCTCTACAGGTTCAACCTTTGTACTCTATTATTGCCTCACATTCCATCTCTTGTGAAAATATATTTGATTGGCTTTTCTGCAGGTTGTTTGCCAGGACTTTCCAAGACCTCCACTAGAAAACACAATAAACTTTTTGGAAGCTGGACAACTATCTTCATTTTTCAGAAACAGTGAAC
+
CCCCCFFFFFFFGGGGGGGGGGHHHHHHHHHHHHHHHHHHHHHHHHHHHGGHHGGGHHHHHHHGGCFGGHHGGGGGHHGHHHHHHHHHHHHHHHHHHHFHHHHHHHHHGHHHHHHHHHHHHHHGHHHHHHHHHHHHHHHHHHHHFHHHHHHHHHHHHHHHHGHHHHHHFHHHHHHHHHHHGGHHHGHHHGHFHFFHHHFEGHGHHHGHHHGGHHHHHHFHHGHGHGHGHHGGGGGGGGGFFFGGFGFGGG0
@M03495:530:000000000-LYBTV:1:2112:14819:11050 1:N:0:GATCCGGG+ACCTGCTT
GTCAGCATGTGAGCTTTGGATGGTTCTGGTTTATCAACGGCAAAATATAGATCGGAAGAGCACACGTCTGAACTCCAGTCACGATCCGGGATCTCGTATGCCGTCTTCTGCTTGAAAAAAAAACGAAAGCCAGGAACCGAAAAAAGGCAGCGTTGCTGGCGTCTTTCTATAGGGCCCACCCCCTTGACTCGCATTAACTCACGCCCAAGACTATAACAAGCGCGTCTACACTCGAAGTCCCAGCTGCTAGA
+
AAAAAFFFFFFFFFGFBGGCGBEBFEHGHFGGHHHHHHGGE?EFHGHHHGDGHEFEGGC1GGFEFEFGFFBGHHHHHGHHGHECGGEHGGG1FGHGFEHFFHEEEHG?FHFBGGBGDFCDG>///??/?0??<//?F.-<<<->-.....<-.;:.C0/.-.-;.;00;0;00./.-....-;-..//9/.;-../9/////...-.;.../;//////...----..//;//..9..9////.///9///
@M03495:530:000000000-LYBTV:1:2112:12455:11062 1:N:0:GATCCGGG+ACCTGCTT
GTCAGCATGTGAGCTTTGGAGTGAAATCTCTTGTCTTAAGGAATAAAGGAAAAAGATTCCGTCGGAGGCTCGGTGCTCTACAGGTTCAACCTTTGTACTCTATTATTGCCTCACATTCCATCTCTTGTGAAAATATATTTGATTGGCTTTTCTGCAGGTTGTTTGCCAGGACTTTCCAAGACCTCCACTAGAAAACACAATAAACTTTTTGGAAGCTGGACAACTATCTTCATTTTTCAGAAACAGTGAAC
+
CCCCCFFFFFFFGGGGGGGGGGHHHHHHHHHHHHHHHHHHHHHHHHHHHHHHHHGGHIIIHIHGGGGGGHHGGGGGHHHHHHHHHHHHHHHHHHHHHHHHHHHHHHHHHHHHHHHHHHHHHHHHHHHHHHH4GHHHHHHHHHHHHHHHHHHHHHHHHHGHHGHHGHHHHHHHHHHHHHHHGHHHHHGHHHGDFGHHHGGGHFGHGGHHHHGGFGHGHHHHHHHFHGHHHHGGGFGGGGFFFFFFGGFFGG0
@M03495:530:000000000-LYBTV:1:2112:4378:11068 1:N:0:GATCCGGG+ACCTGCTT
GTCAGCATGTGAGCTTTGGAGTGAAATCTCTTGTCTTAAGGAATAAAGGAAAAAGATTCCGTCGGAGGCTCGGTGCTCTACAGGTTCAACCTTTGTACTCTATTATTGCCTCACATTCCATCTCTTGTGAAAATATATTTGATTGGCTTTTCTGCAGGTTGTTTGCCAGGACTTTCCAAGACCTCCACTAGAAAACACAATAAACTTTTTGGAAGCTGGACAACTATCTTCATTTTTCAGAAACAGTGAAC
+
DCDDDFFFFFFFGGGGGGGGGGHHHHHHHHHHHHHHHHHHHHHHHHHHHHHHHHGGHIHHHHHGGGGGGHHGGGGGHHHHHHHHHHHHHHHHHHHHHHHHHHHHHHHGHHHHHHHHHHHHHHHHHHHHGFHHHHHHHHHHHHHHHHGHHHHHHHGHHHHHHGHHHHHHHHHHHHHHGHHGHFHHHHHHHHGGHGHHHHHGHHHHH0=HHHGGCGHHHHHFHHHHHHHHHGFGFGGGGGFGG0BFGGFFGGB
@M03495:530:000000000-LYBTV:1:2112:2915:11074 1:N:0:GATCCGGG+ACCTGCTT
GTCAGCATGTGAGCTTTGGAATTAGTAAATTCGTTGACGACAGAAGGAGCAAGATAACGACCACAGGGAGGGTGGTTTATCAACGGCAAAATATAGATCGGAAGAGCACACGTCTGAACTCCAGTCACGATCCGGGATCTCGTATGCCGTCTTCTGCTTGAAAAAAAAAAAAAGAGAGTAACCCAACATGACTGCTCAGACAGACTTACAACAAACATTCAGACGAAACTACTATATATATAGCTCATGTA
+
BCBCBFFFFFFFGGGGGGGGGGHHHHHHHHHHGHHHHHGFEGGHHHHHHHHHHHHHHHGGFGGHHGHGGGCCFGGGGHHHHH4FEGGGGHHHHGHEFGGHGGGGHHHHHHHFHHHGHHHHHHHFHHHGGEGHGGFDC/CGFGFGHHFBDGGFGGHHHHHH<CDGHGDCD---;.;//./09//.9...////9/;//////.././://///..;..///////---.-;///////////////;9///;
@M03495:530:000000000-LYBTV:1:2112:22966:11143 1:N:0:GATCCGGG+ACCTGCTT
GTCAGCATGTGAGCTTTGGAATTAGTAAATTCGTTGACGACAGAAGGAGCAAGATAACGACCACAGGGAGGGTGGTTTATCAACGGCAAAATATAGATCGGAAGAGCACACGTCTGAACTCCAGTCACGATCCGGGATCTCGTATGCCGTCTTCTGCTTGAAAAAAAAAAAACAAAGCAGAGAAGATGTATATTCCGTATGTTGAGTACAGTATAGACCGGCCATCAACAAGTACCACGAGATGATTCATC
+
CCCDDFFFFFFFGGGGGGGGGGHHHHHHHHHHGHHHHHGFGGGHHHHHHHHHHHGHHHGGGGGHHHHGGGGGEFGEGHHHHHGHGGGGGHHHHHHHHHHHGGGGHHHHGHHGHHHGHHHHHHHHHHHHGGHGGGFGFEAHHHGGGHHFGEFHGHHHHHHHHHHHHGGCGG?:...:/:0:/./0/000000000:0/0..:;:0000:0:0000:0000-----/000/0./000000.--;.0::0;000
@M03495:530:000000000-LYBTV:1:2112:11954:11149 1:N:0:GATCCGGG+ACCTGCTT
GTCAGCATGTGAGCTTTGGAATTAGTAAATTCGTTGACGACAGAAGGAGCAAGATAACGACCACAGGGAGGGTGGTTTATCAACGGCAAAATATAGATCGGAAGAGCACACGTCTGAACTCCAGTCACGATCCGGGATCTCGTATGCCGTCTTCTGCTTGAAAAAAAAAAAAACAGAACAGAATGCGAGAAAGATAGGCTATAAGCTCTGAAGAGAACTGATGCTTGAAGCGATGGGAAGTCTAGCAAAGG
+
EEEEEFFFFFFFGGGGGGGGGGHHHHHHHHHHGHHHHHGGGGGHHHHHHHHHHHHHHHGGGGGHHHHGGGGGFFGGGHHHHHHHGGGGGHHHHHHHHHHHGGGGGHHHHHHGHHHGHHHHHHHHHHHHGDGHGHGGGEAGHHGGHHHHGGGHGHHHHHHHHHHHHGFGGG<<<..//0/<//0<11..<-.00/011/00001110101:11<1</00100:11110.0<0-.....<0.<1111<010//
@M03495:530:000000000-LYBTV:1:2112:7850:11169 1:N:0:GATCCGGG+ACCTGCTT
GTCAGCATGTGAGCTTTGGAATTAGTAAATTCGTTGACGACAGAAGGAGCAAGATAACGACCACAGGGAGGCTGGTTTATCAACGGCAAAATATAGATCGGAAGAGCACACGTCTGAACTCCAGTCACGATCCGGGATCTCGTATGCCGTCTTCTGCTTGAAAAAAAAAAAAAAGTAAGAATAGCTAGAAAGTACACGAGATGTATAGAACACATGAAAACCCATCAATGATACGTGCCTAACAAATGTAA
+
CCCCCFFFFFFFGGGGGGGGGGHHHHHHHHHHGHHHHHGFGGGHHHHHHHHHHHHHHHGGGGGHHHHGGGGGHHGHHHHHHHHHGGGGGHHHHHHHHHHHGGGGHHHHHHHGHHHGHHHHHHHHHHHHGGHHGHGGG/?FHGFGHHGHGAEHGFHFHHHHGHHHHGGGGA99-9.<00000000000000<0000:0.--..000000000:/9000000/...//000<0000.0:..0:0/0<.000<0
@M03495:530:000000000-LYBTV:1:2112:15452:11182 1:N:0:GATCCGGG+ACCTGCTT
GTCAGCATGTGAGCTTTGGAGTGAAATCTCTTGTCTTAAGGAATAAAGGAAAAAGATTCCGTCGGAGGCCCGGTGCTCTACAGGTTCAACCTTTGTACTCTATTATTGCCTCACATTCCATCTCTTGTGAAAATATATTTGATTGGCTTTTCTGCAGGTTGTTTGCCAGGACTTTCCAAGACCTCCACTAGAAAACACAATAAACTTTTTGGAAGCTGGACAACTATCTTCATTTTTCAGAAACAGTGAAC
+
AABBBFFFFFFFGGGGGGGGGGHHHHHHHHHHHGHHHHHHHHHHHHHHHHHHHHGGHHHHHHHGGGGGGGGGGGGGHHHHHHHHHHHHGHHHHHHHHHHHHHHHHHHHHHHHHHHHHHHHHHHHHHHHHHHHHHHHHHHHHHHHHHHHHHHHHHHGHHHHHGHHHHHHHHHHHHHHHHHHHHHHHHHHHHHHDGGHHHHEHHHHHHHHHHGGHHFHHHHGHHHHHHHHGGGGGGGGFFG0FGGGGGFGGG0
@M03495:530:000000000-LYBTV:1:2112:27201:11193 1:N:0:GATCCGGG+ACCTGCTT
GTCAGCATGTGAGCTTTGGAATTAGTAAATTCGTTGACGACAGAAGGAGCAAGATAACGACCACAGGGAGGGTGGTTTATCAACGGCAAAATATAGATCGGAAGAGCACACGTCTGAACTCCAGTCACGATCCGGGATCTCGTATGCCGTCTTCTGCTTGAAAAAAAAAAACATCACGTATGCACTGCCCGCATCACTAGTACACTCTCGTGTTGTGCTATGGGGACCAGCATATGACATGGCTATGTATC
+
AAABBFFFFFFFGGGGGGGGGGGHFGGHHHHHGHHHEHGEEGGGGHHHFGFHHHHFHHGFEGGFGHFGEEEFEFGEFHGHHHFGFGGEGHHHHHHGGGGHGGEGHHHGHHFCFGHGEHHGHHHHHFHFGD/FGFF?@CFGBAFGHHHHGDC.EGHEFHHF.CF0.@@DBB;..0000..:0/0000/0;..>-:-/////;////////........//////...-:....////9////...///////
@M03495:530:000000000-LYBTV:1:2112:19959:11206 1:N:0:GATCCGGG+ACCTGCTT
GTCAGCATGTGAGCTTTGGAATTAGTAAATTCGTTGACGACAGAAGGAGCAAGATAACGACCACAGGGAGGGTGGTTTATCAACGGCAAAATATAGATCGGAAGAGCACACGTCTGAACTCCAGTCACGATCCGGGATCTCGTATGCCGTCTTCTGCTTGAAAAAAAAAAAATATACACTCTATGACTTCGCAACTACGAGTACTTTCTTCTAACGTGACAATGTCTAATATCTGTACTCAGCTCTAGTGT
+
DCDDCFFFFFFFGGGGGGGGGGHHHHGHHHHHGHHHHHGFGGGHHHHHHHHHHHHHHHGGGGGHHHHGGGGGGGGGGHHHHHGHGGGGGHHHHHHHHHHHGGGGHHHHHHHGHHHGHHHHHHHHHHHHGGHHGHGGCEFHHHGGHHHHGGGHGHHHHHHHH0GHHGGGGG9:.0000:0:;000000000.:..-:00.....0:00:0000000:/..90000:00:0:00000:000000000:0000:
@M03495:530:000000000-LYBTV:1:2112:16058:11211 1:N:0:GATCCGGG+ACCTGCTT
GTCAGCATGTGAGCTTTGGAGTGAAATCTCTTGTCTTAAGGAATAAAGGAAAAAGATTCCGTCGGAGGCTCGGTGCTCTACAGGTTCAACCTTTGTACTCTATTATTGCCTCACATTCCATCTCTTGTGAAAATATATTTGATTGGCTTTTCTGCAGGTTGTTTGCCAGGACTTTCCAAGACCTCCACTAGAAAACACAATAAACTTTTTGGAAGCTGGACAACTATCTTCATTTTTCAGAAACAGTGAAC
+
DCEEEFFFFFFFGGGGGGGGGGHHHHHHHHHHHHHHHHHGHHHHHHHHHHHHHHGGHHIHHIHGGGGGGHHGGGGGHHHHHHHHHHHHHHHHHHHHHHHHHHHHHHHHHHHHHHHHHHHHHHHHHHHHHFHHHHHHHHHHHDHHHHGHHHHHHHHHGHHHHGHHHHHHHHGHHHHHHHHHHHHGHGHHHHHGGHHHHHHGHHHHHHHHHHGGGHHHHHHGHHHHHHHHHHGGGGGGGGFFGCGGGFBFGGB
@M03495:530:000000000-LYBTV:1:2112:15407:11217 1:N:0:GATCCGGG+ACCTGCTT
GTCACCATGTGAGCTTTGGAGTGAAATCTCTTGTCTTAAGGAATAAAGGAAAAAGATTCCGTCGGAGGCTCGGTGCTCTACAGGTTCAACCTTTGTACTCTATTATTGCCTCACATTCCATCTCTTGTGAAAATATATTTGATTGGCTTTTCTGCAGGTTGTTTGCCAGGACTTTCCAAGACCTCCACTAGAAAACACAATAAACTTTTTGGAAGCTGGACAACTATCTTCATTTTTCAGAAACAGTGAAC
+
BBBCDFFFFFFFGGGGGGGGGGHHHHHHHHHHHHHHHHHHHHHHHHHHHHHHHHGGHIIIHHHGGGGGGHHGGGGGHHHHHHHHHHHHHHHHHHHHHHHHHHHHHHHHHHHHHHHHHHHHHHHHHHHGHHHHHHHHGHHHHHHHHHHHGHHHHHHHHHHHHGHHHHHHHHHHHHHHHGHHHHHHHHHGHHFHHFHHHGHGHHGHHHHHHHGGHHHHHHHHHHHHHHHHHHHGGGGGGGBFGGGGGGGGGGF
@M03495:530:000000000-LYBTV:1:2112:6075:11227 1:N:0:GATCCGGG+ACCTGCTT
GTCAGCATGTGAGCTTTGGAATTAGTAAATTCGTTGACGACAGAAGGAGCAAGATAACGACCAAGGGAGGGTGGTTTATCAACGGCAAAATATAGATCGGAAGAGCACACGTCTGAACTCCAGTCACGATCCGGGATCTCGTATGCCGTCTTCTGCTTGAAAAAAAAAAAAAAAAAACACACAGACCATTATACAGTTGCGCGTCACTGTGTGTCGACGTGTAATAGTGTAACTTACACCACTATACACAA
+
BCCBCFFFFFFFGGGGGGGGGGHHHHGHHHHHGGGHHHGAEGGHHHHHHGHGHHHHHHGGGGGHHGGHGGEBBEFGHHHHHHHGGGGGHHHHHHHHHHHGGGGHHHHHHHFBFGGHHHHHHHHHHHHGGHHGHGGGGEHFHGGGHHHGGGHGHHHHHFHGHFHH?FGCG@9--;---.;;..9.0../00;000000000-----.;00000.90..:--.//00000000000;00:0/9.0/0000;0.
@M03495:530:000000000-LYBTV:1:2112:23777:11233 1:N:0:GATCCGGG+ACCTGCTT
GTCAGCATGTGAGCTTTGGTGGATGTGGAATGTGTGCGATCCATGAGCATCATCCAGACCTGGTTTATCAACGGCAAAATACAGATCGGAAGAGCACACGTCTGAACTCCAGTCACGATCCGGGATCTCGTATGCCGTCTTCTGCTTGAAAAAAAAAAAACATAAAAGTCCCGCGCCAGTAGGGGTACCTAGATCTGTGCAAGCGACTCGCCAGACTAGGGTCTCAGTCTAGTGTAAGCCAAGCTCTGATC
+
CABCCFFFFFFFGGGGGGGGGGHHHGHHHHHHHH6FHGGHGGHHHHHHHGHHHHHHHHGHHHHHHHHHHHHFFGGGGHHHHHGHHHHHGGGGHHHHHHHGHHHGHHHHHHH3HHHHGEHHGHGGCAEHHHFGHHFHGCBFGHHHGHHHFHHFHGGDCC<-.;00;CC0000/:;---.-0000..9./90000;;//://///9..--..--;-..////.;/;//////////://;9:;/../9;////
@M03495:530:000000000-LYBTV:1:2112:3455:11239 1:N:0:GATCCGGG+ACCTGCTT
GTCAGCATGTGAGCTTTGGAGGGCAAGAAGTGGTTGTGACTGGTTTATCAACGGCAAAATATAGATCGGAAGAGCACACGTCTGAACTCCAGTCACGATCCGGGATCTCGTATGCCGTCTTCTGCTTGAAAAAAAAACCAGCCCCCAAGGAAGGGGCTGGAGATGATTGCAAATACAAGTTTATCTGGGGAAACATATTACAACCCGATCCTCAAGAGTCACTTCACCATAACCGATGACACTACCAACAA
+
A>AABBFFFFFFEFGGGGGGGCGEFGGFAGAFG5FGGDDDFDAF3CAAGFGCAECEECHGHDFFHEEFE?BEC1GHHFG@FF2BEGHFFGHEHFGDFGHGGGG@?>CDBFFFBEGHGG/0?FFBFF3G0@2@GCG?/..>.>.><<<....<.D?@@:;...//0;000<000009000;;9090009/-9..:/000;;0;F/.A---9;;;B9/;./9////////9///9/;--./9/;//:.//...
@M03495:530:000000000-LYBTV:1:2112:14319:11254 1:N:0:GATCCGGG+ACCTGCTT
GTCAGCATGTGAGCTTTGGAATTAGTACGACAGAAGGAGCAAGATAACGACCACAGGGAGGGTGGTTTATCAACGGCAAAATATAGATCGGAAGAGCACACGTCTGAACTCCAGTCACGATCCGGGATCTCGTATGCCGTCTTCTGCTTGAAAAAAAAAAAACCAACAAGAATCTCGCATAAACAAATACTTACACAAGAATAACAATTATGCAATTAAACAGCTTGCTATTCACAGCTATACCCGCACTA
+
BBBCCFFFFFFFGGGGGGGGGGHHHHHHGGGGGHHHHHHHHHHHHHHHGGGGGHHHHGGGGGBFGFGHHHHHHHGGGGGHHHHHHHHHHHGGGGHHHHHHHGHHHGHHHHHHHHHHHHGGHHGHGGCCFHHHGGHHHHGGGHGHHHGHHGHHHHHGGG?E<-.......///<000..<..0:<:..000000<000..//000000000<00<00<00000/.00/.0000:00<0.<00000:.---<0
@M03495:530:000000000-LYBTV:1:2112:12795:11262 1:N:0:GCTCCGGG+ACCTGCTT
GTCAGCATGTGAGCTTTGGTCCAGCCTGAGTCCTGGTTTATCAACGGCAAAATATAGATCGGAAGAGCACACGTCTGAACTCCAGTCACGATCCGGGATCTCGTATGCCGTCTTCTGCTTGAAAAAACAACCCATGCGATCTCGTATGCCGTCTTCTGCTTGAAAAAAAAAAGTGAACAACACCACAAATACAGTACAAACCGCTACATCACTCGACAATGAACGCACTTAATGTAGCAATGAGACATATT
+
>>AAAC@@@FFBFFGGFFGAFFHC0AB00B1BF3FA1BBGHE2DA0EEE/ABAGDG22A1AA/FEEGCFAGEAB>>>FHC@G1B@@@1@?//>FE/>///1>B>EG02F///0<>211>11011F0</?///?F0@1C??/?1FCEF0DDCEC0F1GHHGFGFFGH.@-@@C.009000/.........0;00000;000..-----///9///-----///9/----9/9//////////////9-/9//
@M03495:530:000000000-LYBTV:1:2112:7328:11273 1:N:0:GATCCGGG+ACCTGCTT
GTCAGCATGTGAGCTTTGGTCCGCCTGGTTTATCAACGGCAAAATATAGATCGGAAGAGCACACGTCTGAACTCCAGTCACGATCCGGGATCTCGTATGCCGTCTTCTGCTTGAAAAAAAAACAAGAGCTGGATACTCCCTCCCCACGTCAACGGGCGCGAGGGAAATGAGAGTATCTATTTCAACGAGACCACCTACGTATAACAGCACCCAACGACTTCAGTACCCCATTCAGTAGACCAGCCCAAGGA
+
AAAABFFFFFFFGGGGGGGGGGCGGGHHHHHHHHHHHGGGGGHGHGHHHHHHHGGGGGHHHHHHGHHHGHHHHHHGHHHHHG1FHGHGGEFFHHHGGHHFHGFGHGHHHHF33BGBGGDCDB/?/0000110?111111.00<.>G.-....0.-.:-------...0;0099/;9;BF00;00009...9.99..9/9.9://;/:.9......99-;./99/////...//999/////....9.....
@M03495:530:000000000-LYBTV:1:2112:6858:11280 1:N:0:GATCCGGG+ACCTGCTT
GTCAGCATGTGAGCTTTGGTTTATCAACGGCAAAATATAGATCGGAAGAGCACACGTCTGAACTCCAGTCACGATCCGGGATATCGTATGCCGTCTTCTGCTTGAAAACAAAAATCGATCTTGGTTTTATCGGCAATGAAGTCGAAACAACTCAACTCCAGTTGATGAGCAATAATTTAACACTAATGTACCGTCAAATGGACCTTGAGATCGGAAGAGCACACGTCTGCACTCAAGTCACGCTGACGTAT
+
AA11>B111BDDFGGFGGFFGGHHHHGHCEEGCECGHHCEBGH//AAAC0FHF0FAGHFGDAFFACACFA11>/>F/G?>E/02BFFF0>G1E//B/F2GDGHBB>FB0?/0BFB1/<?00FFG1<F/2B2?@?@@CGGD1@G?FA/AGEHGDGBF111GG=1=B1FG00<<0G0=D0DGHHHH//0;C;GB?EE?CGH00GGHF09009C;9.....9//;/.-;.C.0;B/;9/9;/;9-------;-/
@M03495:530:000000000-LYBTV:1:2112:10619:11287 1:N:0:GATCCGGG+ACCTGCTT
GTCAGCATGTGAGCTTTGGATGGTTCTGGTTTATCAACGGCAAAATATAGATCGGAAGAGCACACGTCTGAACTCCAGTCACGATCCGGGATCTCGTATGCCGTCTTCTGCTTGAAAAAAAAAAAAACAGGACAAGAAAATGTCTAAAAAAGAAAGTGGCGAAGAAGTGAAAATGATGATAGATATAGGCATCTAAAGACACAATGTACGAAGAGAGATGTAAAGGAGCTATATAATGATGAGAGGAAGAA
+
CCDDCFFFFFFFGGGGGGGGGGGHHHHHHHHHHHHHHHGGGGGHHHHHHHHHHHGGGGHHHHHHHGHHHGGHHHHHHHHHHHGGHHGHGGGGEHHHGGGHHHGEGHGHHHHGGHHHHHHGGGGBA<-..0.0.00>0///00<0000000-:../0000.-:--.//0000009000000000000000000/000000////.00000..9...:.;90:000009...090900099;90B:0../../
@M03495:530:000000000-LYBTV:1:2112:28899:11287 1:N:0:GATCCGGG+ACCTGCTT
GTCAGCATGTGAGCTTTGGAGTGAAATCTCTTGTCTTAAGGAATAAAGGAAAAAGATTCCGTCGGAGGCTCGGTGCTCTACAGGTTCAACCTTTGTACTCTATTATTGCCTCACATTCCATCTCTTGTGAAAATATATTTGATTGGCTTTTCTGCAGGTTGTTTGCCAGGACTTTCCAAGACCTCCACTAGAAAACACAATAAACTTTTTGGAAGCTGGACAACTATCTTCATTTTTCAGAAACAGTGAAC
+
ABAAAFFFFFFDGGGGGGGGGGHHGHHGHHHGHGHGHCHHHFFHHHEHHHHCFFGGHHHHHHFFGGGGDH1EEEFGHHHHHHGHGGFHHHHHHHHHHHHHHHHHGHHGHHFFGHGFHHHGFHHHHHHHHEDGHGHHHHHHHFHHHHHHHHGHHHGHHHFFHGHHHHHHHHEEHHGHGFGHHHHHHHHHHHHBHDGHHHG<GHGHHHGHHHGGBCC.CFGAGHHCHFHHHFGFGGGGFF;CG9FFFGFGGE0
@M03495:530:000000000-LYBTV:1:2112:2770:11308 1:N:0:GATCCGGG+ACCTGCTT
GTCAGCATGTGAGCTTTGGAATTAGTAAATTCGTTGACGACAGAAGGAGCAAGATAACGACCACAGGGAGGCTGGTTTATCAACGGCAAAATATAGATCGGAAGAGCACACGTCTGAACTCCAGTCACGATCCGGGATCTCGTATGCCGTCTTCTGCTTGAAAAAAAAAAACAATATAACTCACAAAACCCTACTTGCTTCAGCTCTAATCAATCTGCTCATTCAGTGAGATTTGGTCCTTGCAGTTCCAA
+
AAABBFFFFFFFGGGGGGGFFGHHHHHHFHHHGHHHGFFAEFFHHHHHHHHHHHHHHHGFGCEHHGHGFEGGHHGFGHHHFG4FECGG?GGHHHHHHHHHGGGGHHHHHHHGGHHGHHEGGHHGHGHHGGHGGHGGD/CHHFFDEFEHCGGHGHHHGHGFCGDHG@C::--...000;00900/0C....;./.00//////;//////////9/9////9//9///9;;//////://:////;//;///
@M03495:530:000000000-LYBTV:1:2112:4034:11311 1:N:0:GATCCGGG+ACCTGCTT
GTCAGCATGTGAGCTTTGGAATTAGTAAATTCGTTGACGACAGAAGGAGCAAGATAACGACCACAGGGAGGGTGGTTTATCAACGGCAAAATATAGATCGGAAGAGCACACGTCTGAACTCCAGTCACGATCCGGGATCTCGTATGCCGTCTTCTGCTTGAAAAAAAAAAAATACGACACAATACGATACTAATGGTTGTAACACCTGATATGACAGCGAGCTTCTCACTCAAGCAAACGCATTCAGTCTG
+
BBABBFFFFFFFGGGGGGGGGGHHHHHHHHHHGGHHHFFFGGGHHHHFHHHGHHHHHGGGGGGHGGHGFEEGEFFEFHHHHH@GGGGGGHHHHHHHHHHHGGGGHHHHHHHFHHHGGHHFHHHHHHHHGGGHGHGGDDCHHHGGHHHHGFGHGFHHFHHHGCGHHGFFFC@:.90...--/;:/:.;..-:///////../:9//:///:////9/9.----.////////////.//:.--.:://;///
@M03495:530:000000000-LYBTV:1:2112:23712:11352 1:N:0:GATCCGGG+ACCTGCTT
GTCAGCATGTGAGCTTTGGAGTGAAATCTCTTGTCTTAAGGAATAAAGGAAAAAGATTCCGTCGGAGGCTCGGTGCTCTACAGGTTCAACCTTTGTACTCTATTATTGCCTCACATTCCATCTCTTGTGAAAATATATTTGATTGGCTTTTCTGCAGGTTGTTTGCCAGGACTTTCCAAGACCTCCACTAGAAAACACAATAAACTTTTTGGAAGCTGGACAACTATCTTCATTTTTCAGAAACAGTGAAC
+
CCCCCFFFFFFFGGGGGGGGGGHGHHHHHHHHHHHHHHHHHHHHHHHHHHHHHHGGHHHHHHHGGGGGGHHGGGGGHHHHHHHHHHHHHHHHHHHHHHHHHHHHHHHHHHHHHHHHHHHHHHHHHHHHHHHGHHHHHGHHHHHHHHHGHHHHHHGHHGHHHGHHHHHHHHHHHHHHHHGHGHHHHHHHHHHBFGHHHHHGHHGHHHHHHHGGHHHEHHFHHHGHHHHGHHGGGGGGGGC9FFGGGGGGGGB
@M03495:530:000000000-LYBTV:1:2112:13142:11360 1:N:0:GATCCGGG+ACCTGCTT
GTCAGCATGTGAGCTTTGGAGTGAAATCTCTTGTCTTAAGGAATAAAGGAAAAAGATTCCGTCGGAGGCTCGGTGCTCTACAGGTTCAACCTTTGTACTCTATTATTGCCTCACATTCCATCTCTTGTGAAAATATATTTGATTGGCTTTTCTGCAGGTTGTTTGCCAGGACTTTCCAAGACCTCCACTAGAAAACACAATAAACTTTTTGGAAGCTGGACAACTATCTTCATTTTTCAGAAACAGTGAAC
+
CBCDDFFFFFFFGGGGGGGGGGHHHHHHHHHHHHHHHHHHHHHHHHHHHHHHHHGGHIIHHHHGGGGGGHHGGGGGHHHHHHHHHHHHHHHHHHHHHHHHHHHHHHHHHHHHHHHHHHHHHHHHHHHHHGHHHHHHHHHHHHHHHHHHHHHHHHHHGHHHHGHHHHHHHGHHHHHHHHHHEHHHHHHHHHHFHHHHHHGEHHDHHHHHHHGGHHHHHHHHHHHHHHHHGHGGGGFGGFBFGFGGGGCBFG0
@M03495:530:000000000-LYBTV:1:2112:20795:11377 1:N:0:GATCCGGG+ACCTGCTT
GTCAGCATGTGAGCTTTGGAGTGAAATCTCTTGTCTTAAGGAATAAAGGAAAAAGATTCCGTCGGAGGCTCGGTGCTCTACAGGTTCAACCTTTGTACTCTATTATTGCCTCACATTCCATCTCTTGTGAAAATATATTTGATTGGCTTTTCTGCAGGTTGTTTGCCAGGACTTTCCAAGACCTCCACTAGAAAACACAATAAACTTTTTGGAAGCTGGACAACTATCTTCATTTTTCAGAAACAGTGAAC
+
A>A?3CFFFFFFDGGGGGCGGGHHHHGHFFFFGGHHHHAGFHFFHHHFFHFHECEAGHGFHHHGGGGGC1BEE1EEFGGHDFGGFFFDFFFHGGF@@GGGGHHGDGHBGHF3BGFFHHFGHGFHHHGHHHGGGGHHHHHFHHHHGFGHHHGHFHHGFCGHFDEHHHFFHH/?GGGHHB1DCGGGGCGHHFF1G>FCEEGCGHGGFHHGHHGG/CGAHGCCHHHHHHHGFCFFFFBFBF0FB;FBBFBFB9:
@M03495:530:000000000-LYBTV:1:2112:12915:11379 1:N:0:GATCCGGG+ACCTGCTT
GTCAGCATGTGAGCTTTGGAGTGAAATCTCTTGTCTTAAGGAATAAAGGAAAAAGATTCCGTCGGAGGCTCGGTGCTCTACAGGTTCAACCTTTGTACTCTATTATTGCCTCACATTCCATCTCTTGTGAAAATATATTTGATTGGCTTTTCTGCAGGTTGTTTGCCAGGACTTTCCAAGACCTCCACTAGAAAACACAATAAACTTTTTGGAAGCTGGACAACTATCTTCATTTTTCAGAAACAGTGAAC
+
CBCCCFFFFFFFGGGGGGGGGGHHHHHHHHHHHHHHHHHHHHHHHHHHHHHHHHGGHHIIGGHGGGGGGHHGGEGGHGHHHHHHHHHHHHHHHGHGHHHHHHHHHHHHHHHHHHHHHHHHHHHHHHHGHHHHHHHHHHHHHHHHGHHHHHHHHHHHHHHHHGHHGHHHHHHHHHHHHHHHAGHGHHGHHHHGHHGHHHHGHGGHHHHHHHGGHHEGGHHHHHHHHHHHHHGGGGGGGGFFFGFGGFGGEFF
@M03495:530:000000000-LYBTV:1:2112:16286:11390 1:N:0:GATCCGGG+ACCTGCTT
GTCAGCATGTGAGCTTTGGAGGGCAAGAGGGTGGTTTATCAACGGCAAAATATAGATCGGAAGAGCACACGTCTGAACTCCAGTCACGATCCGGGATCTCGTATGCCGTCTTCTGCTTGAAAAAAAAAAAAGATGACCTGAGTGAACACAAGCAAGATGGAATGCGTGTTGTAGCGGGGAAATGATTAGCAATCACGATGATCACAGCCTCCAATTGTCACACTCTAGGGAGTGACGGACGTCGATGCGCC
+
CCCCCFFFFFFFGGGGGGGGGGGGGGGGHHGBFFGGHHHHHHHGGGGGHHHHHFHHHHHGGGGHHHHHHHGHHHGHHHHHHHHHHHHGFFHGHGGGGAGHHGGHHHHGEFHFHHFHHHHGGHHHGGGGC--..<00000///=000<;:..;.;///:00:0:0;..99..:;00---;=D.9B00;:0/0:00;:.:..;000/00..;/9/00::000000//0090./;:.00.-9-;9.-:.;9-..
@M03495:530:000000000-LYBTV:1:2112:14718:11415 1:N:0:GATCCGGG+ACCTGCTT
GTCAGCATGTGAGCTTTGGATGGTTCTGGTTTATCAACGGCAAAATATAGATCGGAAGAGCACACGTCTGAACTCCAGTCACGATCCGGGATCTCGTATGCCGTCTTCTGCTTGAAAAAAAAAACAAAATTCGGACCTCCATGCACATATTCAAGTTCTCATGCTGACATATACATGAACACAATCAATATCCATTTAGCATGATAAGAGGTGATAGTTTCGTAGTAGCAGTCTCTATCGTGACTCTTTAT
+
BABBBFFFFFFFGGGGGGGGGGGGGHHHHFGHHHHHHHGGGGGGHGHHHHHHGHGGGGHHHHHHHFFGHGGHHHHHHHHHHHGGHHGHGGGEFHHHGGHHHHGGGHGHHHG4GGHHFHHGGCG//?/0?111/0//>0F.<111111=1=00=0000000=0D0000/0000000;00000/..0/:000:0000000;00000900000./900900000../.900;//////////..././/:///9
@M03495:530:000000000-LYBTV:1:2112:9687:11436 1:N:0:GATCCGGG+ACCTGCTT
GTCAGCATGTGAGCTTTGGAATTAGTAAATTCGTTGACGACAGAAGGAGCAAGATAACGACCACAGGGAGGGTGGTTTATCAACGGCAAAATATAGATCGGAAGAGCACACGTCTGAACTCCAGTCACGATCCGGGATCTCGTATGCCGTCTTCTGCTTGAAAAAAAAAAAAATCATACTGAATACAATCCTATATGGGGTAATAATACTCTTGGAGACAGTCCAAACGAGGGACTGAAGAAGCAGGATGA
+
CCCCCFFFFFFFGGGGGGGGGGHHHHHGHHHHGHHHHGGFFGGHHHHHHHHHHHHHHHGFGGGHHHHGGGGC1FEEFHHHHHHHGGGGGHHHHHHHHHHHGGGGHHHHHHHFHHHGHHHHHHGGHGHFGDFHGHGGGDCHGHGGHHGHGGGHGHHHHHHHHHHHFGFGGG-;-.9000000;0/9;:///;//9:/:/..9:///;//9/////////.//////;:....:-..../9///////:.://
@M03495:530:000000000-LYBTV:1:2112:11695:11450 1:N:0:GATCCGGG+ACCTGCTT
GTCAGCATGTGAGCTTTGGAATTAGTAAATTCGTTGACGACAGAAGGAGCAAGATAACGACCACAGGGAGGGTGGTTTATCAACGGCAAAATATAGATCGGAAGAGCACACGTCTGAACTCCAGTCACGATCCGGGATCTCGTATGCCGTCTTCTGCTTGAAAAAAAAAAAAAAAAAGGAAAAAACGTGACCACAGATATGAGGAGTAGGTGGACTAAAGATGAGTATAGCAGAGAGAGGAGGAGCATCGA
+
BCCCCFFFFFFFGGGGGGGGGGHHHHHHHHHHGHHHHHGGGGGHHHHHHHHHHHHHHHGGGGGHHHHGGGGGEFGGGHHHHHHHGGGGGHHHHHHHHHHHGGGGHHHHHHHGHHHGHHHHHHHHHHHHGGHHGHGGGDFHHHGGHHHHGGGHGHHHGHHHAGHHHGEGGF--;----../:/:.-.;....0:...0:0;000/0.//00:0..00/0000:00;00000000/./..;........00./
@M03495:530:000000000-LYBTV:1:2112:10121:11453 1:N:0:GATCCGGG+ACCTGCTT
GTCAGCATGTGAGCTTTGGAATTAGTAAATTCGTTGACGACAGAAGGAGCAAGATAACGACCACAGGGAGGGTGGTTTATCAACGGCAAAATATAGATCGGAAGAGCACACGTCTGAACTCCAGTCACGATCCGGGATCTCGTATGCCGTCTTCTGCTTGAAAAAAAAAAAAAAACTAGATGTAATAAACCGTACACTTCTGCCGAGTAGAAAGACTGAGACACATAGCATACGATGAAACATACGCTAGC
+
CDEEEFFFFFFFGGGGGGGGGGHHHHHHHHHHGHHHHHGFGGGHHHHHHHHHHHHHHHGGGGGHHHHGGGGGGGGGGHHHHHHHGGGGGHHHHHHHHHHHGGGGHHHHHHHGHHHGHHHHHHHHHHHHGGHHGHGGGAAHHHFGHHHHGGGHGHHHHHHHHHHHHGGFG?<--<-.01001111111110/-..9<11<01110---..:<110/:100010///0<1<:B10..9.11<0/010.....:
@M03495:530:000000000-LYBTV:1:2112:19367:11459 1:N:0:GATCCGGG+ACCTGCTT
GTCAGCATGTGAGCTTTGGAGTGAAATCTCTTGTCTTAAGGAATAAAGGAAAAAGATTCCGTCGGAGGCTCGGTGCTCTACAGGTTCAACCTTTGTACTCTATTATTGCCTCACATTCCATCTCTTGTGAAAATATATTTGATTGGCTTTTCTGCAGGTTGTTTGCCAGGACTTTCCAAGACCTCCACTAGAAAACACAATAAACTTTTTGGAAGCTGGACAACTATCTTCATTTTTCAGAAACAGTGAAC
+
CBCCCFFFFFFFGGGGGGGGGGHHHHHHHHHHHHHHHHHHHHHHHHHHHHHHHHGGHIHIHHHGGGGGGHHGGGGGHHHHHHHHHHHHHHHHHHHHHHHHHHHHHHHHHHHFHHHHHHHHHHHHHHHHHHGHHHHHHHHHHHHHHHHHHHHHHHHHHHHHHGHHHHHHHHHHHHHHHGHHGHHHHHHGHGHHHHHHHHHGHGHHHHHHHHGGFHHHHHHHHHHHHHHHHHGGGGGGHGFFGGFGGGGGGG0
@M03495:530:000000000-LYBTV:1:2112:24859:11501 1:N:0:GATCCGGG+ACCTGCTT
GTCAGCATGTGAGCTTTGGAATTAGTAAATTCGGATAACGACCACAGGGAGGGTGGTTTATCAACGGCAAAATATAGATCGGAAGAGCACACGTCTGAACTCCAGTCACGATCCGGGATCTCGTATGCCGTCTTCTGCTTGAAAAAAAAAAAACACGAGGGAGCGTTCACAAAGATGGTAAGACCGATATTGTGCTGTAGAGGCGCCCACATACCGTGTGGCTGAGTCAGACTATCTGCAGCGTCCGACAC
+
CCCCCFFFFFFFGGGGGGGGGGHHHHHHHHHGGHGGGHHGFGGGHHHGGFGGGAFEEFHGHHGFHFGGGGAGGHHHGFGHHG?FEHHGHHHHGHHHGGFHHHHHHHHHHGG/FGHGGC/FFHGFGFFHHGCDAFHGHGHHFFFGFHGGGC@-:....----...-..9:BF0.//:/;//9////----://///9////9//.----...////.;......9..:////:/99///9///9.:--.---
@M03495:530:000000000-LYBTV:1:2112:13457:11525 1:N:0:GATCCGGG+ACCTGCTT
GTCAGCATGTGAGCTTTGGACTCCTGACTGGTTTATCAACGGCAAAATATAGATCGGAAGAGCACACGTCTGAACTCCAGTCACGATCCGGGATCTCGTATGCCGTCTTCTGCTTGAAAAAAAAAAAAACTGGTTTCCTTGAGTACGCACAAAGTGGGCGGAATTCGTGGTGTAGCGGTGAAATGCTTAGATATCACGCAGAACTCCGACTGCGACGGCAGCTCACTGACGCGCAACTAACACGGAAGCTC
+
BBBBAFFFFFFFFGGGGGGGGGHGHHHHHHHFGHFHHHFHGEGGCGGHHGHHHEHHGFGGHHHHHHHGHHGGEHHHHHHHHHHHFEHEFHGFEE1BFGGGFHHHEGGGFHH4BGGHH3?F?C>/////>CF10=>FBFFHFFG0DD?E?DGHFB0;0C.@A-9.00.9;9..;F0;@-.9AFFF/B/9BF/BF/BB/A.;@;9.9BB.--9AFD----;--./9/;////9.-----///9/:.-9.9.//
@M03495:530:000000000-LYBTV:1:2112:2988:11534 1:N:0:GATCCGGG+ACCTGCTT
GTCAGCATGTGAGCTTTGGAGGGTGGTTTATCAACGGCAAAATATAGATCGGAAGAGCACACGTCTGAACTCCAGTCACGATCCGGGATCTCGTATGCCGTCTTCTGCTTGAAAAAAAAAAAATAAATCCCATTATTAAGTGTATGAACAGTAATCATCGAGTTACCATATTAAATATAAAAAGGCGTTAGGCGCGTATTGTTGGGACATTAGTTGGTGTGAATTGTAATATGTGAGGACGACTCAGGGAA
+
AAAAAFFFFFFDGGGGGGGEGEGAFFEFHHHHHHHGGGGGFFHFHHHHHFHGGGGHHHHHHHEHHEFHHHGHHHGFDHFFGHE?GGGGD1GHHFEGHHF?EFHGFFFHHHB0?FGGCC/B>A-<1F1111>11>11>100=00000<000CDB00==00;/.::00<0:000;<00;000000...-.:9./9---9-.///9..-.../9FF////....//9;/////;///99;./9---.;///...
@M03495:530:000000000-LYBTV:1:2112:18619:11551 1:N:0:GATCCGGG+ACCTGCTT
GTCAGCATGTGAGCTTTGGTCCAGCCTGAGTCCTGGTTTATCAACGGCAAAATATAGATCGGAAGAGCACACGTCTGAACTCCAGTCACGATCCGGGATCTCGTATGCCGTCTTCTGCTTGAAAAAAAAAAAACAGCATACGCAAAAAGACACCTGTGGGCGATTATTCTGTAGTAATACAATGACTAGATAAATAACCGGAAGCTCAGCGAGACTGTGTAAGGACGGTTTGTACCGTGCGAGGTGACTAT
+
CBCCDFFFFFFFGGGGGGGGGGHHHGHHHHHHHHHHHHHHHHHHHGGGGGHHHHHHHHHHFEEFGHHHHHHHGHHHGHHHHHHHHHHHHGGHHGHGGGGGHHHGGHHHHGGGHGHHHHHHHFHHHHGGGCC@>.<0001<10..-</...///.//00/..---..0;000;B00:00;00;00000000;0:000000----9.0:0/0:---.0000000000:--.;..:000....-;--;.000:0
@M03495:530:000000000-LYBTV:1:2112:14301:11559 1:N:0:GATCCGGG+ACCTGCTT
GTCAGCATGTGAGCTTTGGAATTAGCTGGTTTATCAACGGCAAAATATAGATCGGAAGAGCACACGTCTGAACTCCAGTCACGATCCGGGATCTCGTATGCCGTCTTCTGCTTGAAAAAAAAATAGCAAAGCCACGACGCAATGGAGCAAGACGGAGAGCGCCAACCGCGGCCATCTCGAAGGAATCGCCAGCGATAACAGGAGCAGTTGCAATGGGAATAAGACGACGCAGCTTACCAACAAGAGAGTCA
+
A>?>>4FFFFFFGFGGGGGFGGHFHC5GHBFGGHHHFGEEEE2FGFFGBGHFHHGGGEAFFBGG1EFFFAGEFDEGGHHGD@>>GGEGGE/113BGFEFF4?E/>FFFDBE4?F0BFG?@/BD0@<@1@100?GFCC/--CD.110/<<<<C/CE.E?AACCCDCE.------;/90BA/....///..;.;E--...///...../;9//9/;/9../9////:.----;--9//999/..A9..:.;B9
@M03495:530:000000000-LYBTV:1:2112:16832:11569 1:N:0:GATCCGGG+ACCTGCTT
GTCAGCATGTGAGCTTTGGAGTGAAATCTCTTGTCTTAAGGAATAAAGGAAAAAGATTCCGTCGGAGGCTCGGTGCTCTACAGGTTCAACCTTTGTACTCTATTATTGCCTCACATTCCATCTCTTGTGAAAATATATTTGATTGGCTTTTCTGCAGGTTGTTTGCCAGGACTTTCCAAGACCTCCACTAGAAAACACAATAAACTTTTTGGAAGCTGGACAACTATCTTCATTTTTCAGAAACAGTGAAC
+
BCCCCFFFFFFFGGGGGGGGGGHHHHHHHHHHHHHHHHHHHHHHHHHHHHHHHHGGHIIHFBBEFGGGGHGGGFFGHHHHHHHHHHHHHHHHHHHHHHHHHGHHHHHHHHHHHHHHHHHHHHHHHHHHHHHHHHHGHHHHHHHHHHHHHHHHHHHHGHHHGGHHHHHHHGHHHHHHHHHHGHHHHEHHHHHHHHHHHHHGHHGHHHHHHHGGHHGGHHHHHGHHHHHHHHGGGGGGGGFFFCFGGGFGGG0
@M03495:530:000000000-LYBTV:1:2112:19280:11612 1:N:0:GATCCGGG+ACCTGCTT
GTCAGCATGTGAGCTTTGGTCCAGCCTGAGTCCTGGTTTATCAACGGCAAAATATAGATCGGAAGAGCACACGTCTGAACTCCAGTCACGATCCGGGATCTCGTATGCCGTCTTCTGCTTGAAAAAAAAAAAAGACAAATCAAGGACAGAACATAACGCTTGTGACTTGAGACGCACTGTAGGAGTAACGTAGTGCACATGTGAATGCGATATGCTCTTGTATCGCTTACTACGCAGTCAGTTGTCTTATT
+
CBCCDFFFFFFFGGGGGGGGGGHHHGHHHHHHHHHHHHHHHHHHHGGGGGHHHHHHHHHHHGGGGHHHHHHHGHHHFFGHHHHHHHHHHGGHHGHGGGD1GGGFGHHHHGGFHGHHHHHHGHHHHHFGGGA@>..0<00111100.././0//1110.-....01111000.0.---9/11100///<1<<...:11011:1111111....-11:110011:1...9.0111.-.-.0<1<<1<1111<1
@M03495:530:000000000-LYBTV:1:2112:23868:11647 1:N:0:GATCCGGG+ACCTGCTT
GTCAGCATGTGAGCTTTGATTTTTTTTTCAGGATTAGCTGGTTTATCAACGGCAAAATATAGATCGGAAGAGCACACGTTTGAACTCCAGTCACGATCCGGGATCTCGTATGCCGTCTTCTGCTTGAAAAAAAAAATCAAGCGAAGGCGAAAGACACCAGCATGAGTTAGTGGCGGGGAAAGCCGTGTAGTGATCAGATATAACACCTATTGAGAGCGAAACATGCCTGTAATTAAATGACGCTGAGCCGG
+
BABCCFFFFDFFGGGGGGGGGGHHGGGGFHHHHHHHHGGHHHHHHHHHHHGGGCGHGHHHHHHGHHGGGCEHHHHHHGHHHG@GHHHHHHFHHHGGHHGHGGG?FHHHGGH?FGGBFFFFHHHHHHGFHHFGF@@D0/0<00..--..----./://..;./00000;0000;.=----.:./.-9-9//;///////////////:///////.;.-----/://////////;//://;......//--
@M03495:530:000000000-LYBTV:1:2112:13213:11648 1:N:0:GATCCGGG+ACCTGCTT
GTCAGCATGTGAGCTTTGGAATTAGTAAATTCGTTGACGACAGAAGGAGCAAGATAACGACCACAGGGAGGGTGGTTTATCAACGGCAAAATATAGATCGGAAGAGCACACGTCTGAACTCCAGTCACGATCCGGGATCTCGTATGCCGTCTTCTGCTTGAAAAAAAAAAAAAAGACCTAAAATGAGAAGGTTTTGTGCTAAACTGAAATTGACACAAAACACATAGCTAGTGCGCGGGACATCACGCGAG
+
CCCCDFFFFFFFGGGGGGGGGGHHHHHHHHHHGHHHHHGFGGGHHHHHHHHHHHHHHHGGGGGHHHHGFGGGFFGGGHHHHHHHGGGGGHHHHHHHHHHHGGGGHHHHHHHGHHHGHHHHHHHHHHHHGGHHGHGGGG/GHHGGHHHHGGGHGHHHHHHHGHHHGGGGGG<-<-..//0000010111</.:01..//111110110<0<1:1110/.......<<10<10<1<-------.0000..9--
@M03495:530:000000000-LYBTV:1:2112:6153:11654 1:N:0:GATCCGGG+ACCTGCTT
GTCAGCATGTGAGCTTTGGAGGGCAAGAAGTGGTTGTGACATTGCTGGTTTATCAACGGCAAAATATAGATCGGAAGAGCACACGTCTGAACTCCAGTCACGATCCGGGATCTCGTATGCCGTCTTCTGCTTGAAAAAAAAAAAAAATACAACACGTATAGAGGCACTCGAATTAAGAGGTGATAAGTATTTTGCGGACACATTTGCATAGTAATGACACAAGTCGCTACTCAACTACATCTACGTGTGAA
+
BBCBBFFFFFFFGGGGGGGGGGGGGGGHHHGHHHFGFGHHHHHHHHHHGHHHHHHHHGGGGGHHHHHHHHGGFGGGGHHHHHHHGHHHGGHHHHHHHHHHHGGGHGHEFGG/FHHFGHHHHG/CHFHHHHHHHHHHFCDGC@C--<-.0000/....:0/;00/.;.//.:90:00000.9.0;000;0000000-----.//////////9////;////../9.-..9/////::///9///..//.//
@M03495:530:000000000-LYBTV:1:2112:5057:11670 1:N:0:GATCCGGG+ACCTGCTT
GTCAGCATGTGAGCTTTGGTCCAGCCTGAGTCCTGGTTTATCAACGGCAAAATATAGATCGGAAGAGCACACGTCTGAACTCCAGTCACGATCCGGGATCTCGTATGCCGTCTTCTGCTTGAAAAAAAAATAACCAGACATTCCTATACCTCTATACAATCGACCCAAAAAGTATACATCCATTTCCTAAGTGCTAACCAGTGTCAGACTCTCCCACCCATCCTCTAGACTACTGAAGTGACCGCTCATAA
+
AAABBFFFFFFFGGGGGGGFFGHHHGHGHHHHGHGFHHHHFHHHFGGGGEHHGHHHHHHHHGDFGHHHHHHHGEGEFHHHHHCGHHHHHGGHHGHGGEFFEHF?EGHGHGE<FFGFHEHHHAH3GFC>BB0?F1<</0??11?1<11<11111111111>1..---..<...:0000000;000000:00:000;00/.0.00;00009;0909//..9./99000//9////;/////9;/;----./9/
@M03495:530:000000000-LYBTV:1:2112:27395:11709 1:N:0:GATCCGGG+ACCTGCTT
GTCAGCATGTGAGCTTTGGAATTAGTAAATTCGTTGACGACAGAAGGAGCAAGATAACGACCACAGGGAGGGTGGTTTATCAACGGCAAAATATAGATCGGAAGAGCACACGTCTGAACTCCAGTCACGATCCGGGATCTCGTATGCCGTCTTCTGCTTGAAAAAAAAAAAACACTATCTTCTACAGACTTCTGCATGATTCTGTACCATCACTAGGGTTCACTTAAGCACATCTGATGTCGAATATTTTT
+
CBBCCFFFFFFFGGGGGGGGGGHHHHHHHHHFGGHHHHGFGGGGHHGHHHHHHHHHHFGFEGGHHHHGFGFGGGGGGHHHHHHHGGGGGHHHHHHHHHHHGGGGHHHHHHGDHHHGHHHHHHHHHHHHGGHHGHGGCDCHHHGDHHHHGGGHGFHHHHHG.GFHHGGGGD?A.;.0/00;0;000000.00;0;0000;:0000000000;00000/.:..0:0::0000//:00000:00...09:000;
@M03495:530:000000000-LYBTV:1:2112:10331:11709 1:N:0:GATCCGGG+ACCTGCTT
GTCAGCATGTGAGCTTTGGAATTAGTAAATTCGTTGACGACAGAAGGAGCAAGATAACGACCACAGGGAGGGTGGTTTATCAACGGCAAAATATAGATCGGAAGAGCACACGTCTGAACTCCAGTCACGATCCGGGATCTCGTATGCCGTCTTCTGCTTGAAAAAAAAAAAAAAAAGCTACAATGTAAGAGTCAACATATGTACAGAGAAGCAACATTAAACAAATAGAGATACTTATAAAAGTAGATCTC
+
CCCDDFFFFFFFGGGGGGGGGGHHHHHHHHHHGHHHHHGFEGGHHHHHHHHHHHHHHHGGGGGHHHHGGGGGEFGGGHHHHHHHGGGGGHHHHHHHHHHHGGGGHHHHHHHGHHHGHHHHHHHHHHHGGGHHGHGGG<FHHHGGHHHGGDEHGHHHGHHHFGHHHGGGGC-;A-;9..0000000009000000000/090;00090//0/00/../000000.;000000900000000;0000000000
@M03495:530:000000000-LYBTV:1:2112:22860:11732 1:N:0:GGTCCGGG+ACCTGCTT
GTCAGCATGTGAGCTTTGGAGTGAAATCTCTTGTCTTAAGGAATAAAGGAAAAAGATTCCGTCGGAGGCTCGGTGCTCTACAGGTTCAACCTTTGTACTCTATTATTGCCTCACATTCCATCTCTTGTGAAAATATATTTGATTGGCTTTTCTGCAGGTTGTTTGCCAGGACTTTCCAAGACCTCCACTAGAAAACACAATAAACTTTTTGGAAGCTGGACAACTATCTTCATTTTTCAGAAACAGTGAAC
+
CBCDDFFFFFFFGGGGGGGGGGHHHHHHHHHHHHHHHHHHHHHHHHHHHHHHHHGGHIHIHHHGGGGGGHHGGGGGHHHHHHHHHHHHHHHHHHHHHHHHHHHHHHHHHHHHHHHGHHHHHHHHHHHHHHHHHHHHHHHHHGHHHHGHHHHHHHHHHHHHHGHHHHHHHHHGHHHHHHHHHHHHHHHHHHHHHHHHHHHEHHHFHGHHHHGGHHHEFGHGHHHHHHGHHHGGGGGGGGGGGGGGGGFBFG0
@M03495:530:000000000-LYBTV:1:2112:11221:11734 1:N:0:GATCCGGG+ACCTGCTT
GTCAGCATGTGAGCTTTGGAGTGAAATCTCTTGTCTTAAGGAATAAAGGAAAAAGATTCCGTCGGAGGCTCGGTGCTCTACAGGTTCAACCTTTGTACTCTATTATTGCCTCACATTCCATCTCTTGTGAAAATATATTTGATTGGCTTTTCTGCAGGTTGTTTGCCAGGACTTTCCAAGACCTCCACTAGAAAACACAATAAACTTTTTGGAAGCTGGACAACTATCTTCATTTTTCAGAAACAGTGAAC
+
CACCDFFFFFFFGGGGGGGGGGHHHHHHHHHHHHHHHHHHHHHHHHHHHHHHHHGGHHIHHIHGGGGGGHHGGGGGHHHHHHHHHHHHHHHHHHHHHHHHHHHHHHHHHHHHHHHHHHHHHHHHHHHHHHHHHHHHHHHHHGHHHGHHHHHHHHHGHHHHHGHHHHHHHHHFHHHHHHHHHHHHHHHHHHHHGHGHHFHEHHGHHHHHHHGGFGHHHHHHHHHHHHHHHHGGGGGGHGFGFFFGGGBFFG:
@M03495:530:000000000-LYBTV:1:2112:26182:11752 1:N:0:GATCCGGG+ACCTGCTT
GTCAGCATGTGAGCTTTGGAATTAGTAAATTCGTTGACGACAGAAGGAGCAAGATAACGACCACAGGGAGGCTGGTTTATCAACGGCAAAATATAGATCGGAAGAGCACACGTCTGAACTCCAGTCACGATCCGGGATCTCGTATGCCGTCTTCTGCTTGAAAAAAAAAAAAAAGAATCGACAGGCGCATGGTAGTGTGTGGTGTGAGTTCATGCGGTCAGTTATGAAAGGCGTAAGGTATAGTAGTCAGA
+
BBCCBFFFFFFFGGGGGGGGGGFHGHHHHHHHGHHHHHGCFGGGHHHHGGHHHHHHHHGGGGGHGHHGFGCEHHGHGHHHHHEGFGGGGHHHHHHHHHHHGGGFHHHHHHHEGHHGHHGHHHHHHHHHGGHHGHGGGA/FFGFFHHHHGFCHGHHHHHHHEFGHFGGGGA;9::.:.0;..-.-..---...9//;///.../.:./:///99//.-::.////::////..;.-.;//////////////
@M03495:530:000000000-LYBTV:1:2112:23004:11776 1:N:0:GATCCGGG+ACCTGCTT
GTCAGCATGTGAGCTTTGGAGTGAAATCTCTTGTCTTAAGGAATAAAGGAAAAAGATTCCGTCGGAGGCTCGGTGCTCTACAGGTTCAACCTTTGTACTCTATTATTGCCTCACATTCCATCTCTTGTGAAAATATATTTGATTGGCTTTTCTGCAGGTTGTTTGCCAGGACTTTCCAAGACCTCCACTAGAAAACACAATAAACTTTTTGGAAGCTGGACAACTATCTTCATTTTTCAGAAACAGTGAAC
+
CBCCDFFFFFFFGGGGGGGGGGHHHHHHHHHHHHHHHHHHHHHHHHHHHHHHHHGGHHIIHHHGGGGGGHHGGGGGHHHHHHHHHHHHHHHHHHHHHHHHHHHHHHHHHHHHHHHHHHHHHHHHHHHHHHHHHHHHHHHHHHHHHHHHHHHHHHHHHHHHHGHHHHHHGHHHHHHHHHHHGHHHHHHHHHHHGHGHHHHGHHHHHHHHHHGGGHGHHHGHHHHHHHHHHHGGGGGGGGFFGGGGGGFGGGB
@M03495:530:000000000-LYBTV:1:2112:12391:11786 1:N:0:GATCCGGG+ACCTGCTT
GTCAGCATGTGAGCTTTGGAGACTGGTTTATCAACGGCAAAATATAGATCGGAAGAGCACACGTCTGAACTCCAGTCACGATCCGGGATCTCGTATGCCGTCTTCTGCTTGAAAAAAAAAAAAAAGTAAATGAATGACCCTACTGATAGCGAGCGGAACAGTAGAGATACACACGGTGCGACATAGAGCAGTCACAGAACCGGCACATCTATGGCAACGGGTCAGCTCTACATCACTATCAACTCGTTCTC
+
BBBCCFFFFFFFGGGGGGGGGGGHHHHHHHHHHHHGGGGGHHHHHHHHHHHGGGGHHHHHHHGHHHGHHHHHHHHHHHHGGHHGHGGGGCGHHGGHHHHGGGHGHHHHHHGBFGGHGCGC/>/>-.11<1111111000///.0<<=00=---------//00:C00000<00.--..--.-9.00<00:<00000000/.--9--/0000000<:0.--.--./:00<00<:0<0000000/00..<..:
@M03495:530:000000000-LYBTV:1:2112:11743:11815 1:N:0:GATCCGGG+ACCTGCTT
GTCAGCATGTGAGCTTTGGTCCAGCCTGAGTCCTGGTTTATCAACGCAAAATATAGATCGGAAGAGCACACGTCTGAACTCCAGTCACGATCCGGGATCTCGTATGCCGTCTTCTGCTTGAAAAAAAAAAAAAAAAAAGCTTCGAATACGAGTAGAGGGGCGCAATGTCTATGAGTCTTGAAAGGTTGGCAACTATAGCGGTAAACATCGTCACTGCCGATGAGAATGTCAGGTACAGCGTCTAGATGTGT
+
DCCDEFFFFFFFGGGGGGGGGGHHHGHHHHHHHHHHGHHHHHHHHGGGGGHHHHHHHHHHGGGGHHHHHHHGHHHGHHHHHHHHHHHHGGHHGHGGGFCHHHGGHHHHGGGHGHHHHHHHHHHHHGGGGG<<<--<--..011-..0.0.....111/.------.0:1:11111111111011:00<-000./01:11--...<1100.<...110/---.1011011111/111110-9...11<1111
@M03495:530:000000000-LYBTV:1:2112:27329:11815 1:N:0:GATCCGGG+ACCTGCTT
GTCAGCATGTGAGCTTTGGACTCCTGACTGGTTTATCAACGGCAAAATATAGATCGGAAGAGCACACGTCTGAACTCCAGTCACGATCCGGGATCTCGTATGCCGTCTTCTGCTTGAAAAAAAAAATATTTTAGCAGGGGTGGAGGACAAACTACAGCATGATATCCCCGCGCCGCTGGTCGTCGTTTGGTGTGTGGTCGTGTAGCCCCACAGCATCCGAGCCCACGACTGTAGTCCTGCAACCACCCCGG
+
BBBBBFFFFFDFGGGGGGGFGGFHHHHHGHHDDGGFHHFHGGGGGHHGHHHHHFGHGGGGFHHHHHHCHHHGGHFHHCGHGHFHGFHHFHG?EE1@FGGGHHGHGEEFFFHB?GGH0GDG0/B@//011<1110111//-.-<..<../.<<<0</00;0;00;000/;-:-------9/09-9-9....9.9...../-;99;////......./:/9.---9.;--;.9/////////9//;.9..;;-
@M03495:530:000000000-LYBTV:1:2112:15387:11830 1:N:0:GATCCGGG+ACCTGCTT
GTCAGCATGTGAGCTTTGGAGTGAAATCTCTTGTCTTAAGGAATAAAGGAAAAAGATTCCGTCGGAGGCTCGGTGCTCTACAGGTTCAACCTTTGTACTCTATTATTGCCTCACATTCCATCTCTTGTGAAAATATATTTGATTGGCTTTTCTGCAGGTTGTTTGCCAGGACTTTCCAAGACCTCCACTAGAAAACACAATAAACTTTTTGGAAGCTGGACAACTATCTTCATTTTTCAGAAACAGTGAAC
+
CBCCCFFFFFFFGGGGGGGGGGHHHHHHHHHHHHHHHHHHHHHHHHHHHHHHHHGGHHIHHIHGGGGGGHHGGGGGHHHHHHHHHHHHHHHHHHHHHHHHHGHHHHHHHHHHHHHHHHHHHHHHHHHHHHGHHHHHHHHHHHHHHHHHHHHHGHGHGHHHHGHHHHHHHHHHGHHHHHHHHHHHHHHFHHHEH=GFHHFEHHGHHHHHHHGG/GFEHHBHFHHHHHHGHHGGGGGGGGGGGBFGGGFGGG:
@M03495:530:000000000-LYBTV:1:2112:8586:11848 1:N:0:GATCCGGG+ACCTGCTT
GTCAGCATGTGAGCTTTGGAATTAGTAAATTTGTTGACGACAGAAGGAGCAAGATAACTACCACAGGGAGGGTGGTTTATCAACGGCAAAATATAGATCGGAAGAGCACACGTCTGAACTCCAGTCACGATCCGGGATCTCGTATGCCGTCTTCTGCTTGAAAAAAAAAAAAAATATAGATAAGGATGGAACACAATCAAGCATGACTGAATGACACGAGTCTGTAGGTAGCCTACTAGATAAACTGTGAT
+
AAAABFFFFFFFGGGGGGGGGGHEGHHHHHHHHGGGHHGFEGGHHFFFGGHHHHHHHHHHHHCHGGHGEEEE1?@EFFHHHF4FEGGGGHHHHHHFHHGHGEFDHHHHHHHEFEHGGFHHHHHHHHFHGDHHGHGGDG/FGHFDHGFFGDFHGGGGFFHF<CGHHGGGGC:;9;.00000;BF0000/;///....///9;:.99//////:/99//.-9..//9/:////////./////////://///
@M03495:530:000000000-LYBTV:1:2112:10258:11871 1:N:0:GATCCGGG+ACCTGCTT
GTCAGCATGTGAGCTTTGGACTCCTGACTGGTTTATCAACGGCAAAATATAGATCGGAAGAGCACACGTCTGAACTCCAGTCACGATCCGGGATCTCGTATGCCGTCTTCTGCTTGAAAAAAAAAAAAAAAAAGCATAACGAAATCCAGCCTAACAGTAGAGAATGGAAAGAGTAAATAGATAAGGACATACTATGTCGGATGTAGCCGTCGGCATACATAGTATCTAAATGTGAATCAATTAGAGACACA
+
DDDDDFFFFFFFGGGGGGGGGGHHHHHHHHHGHHHHHHHHGGGGGHHHHHHHHHHHGGGGHHHHHHHGHHHGHHHHHHHHHHHHGGHHGHGGFEFHHHGGHHHHGGGHGHHHHHHHHHHHHGGGGC><>--<<..00000.....0000/;/:0/:0:000000000000.//:0;0;000;00000:/0000:00:0:--.-00000..----9-000:;00000:0::00:00000000000000////
@M03495:530:000000000-LYBTV:1:2112:16652:11898 1:N:0:GATCCGGG+ACCTGCTT
GTCAGCATGTGAGCTTTGGAGTGAAATCTCTTGTCTTAAGGAATAAAGGAAAAAGATTCCGTCGGAGGCTCGGTGCTCTACAGGTTCAACCTTTGTACTCTATTATTGCCTCACATTCCATCTCTTGTGAAAATATATTTGATTGGCTTTTCTGCAGGTTGTTTGCCAGGACTTTCCAAGACCTCCACTAGAAAACACAATAAACTTTTTGGAAGCTGGACAACTATCTTCATTTTTCAGAAACAGTGAAC
+
BABCCFFFFFFFGGGGGGGGGGGHHHHHHHHHHHHHHHHHHHHGHHHHHHHHHHGGHHHIBBBEEGGGGHHGGFGGHHHHHHHHHHHHHHHHHHHHHHHHHGHHHHHHHHHHHHHHHHHGHHHHHHHHHHHHHHHHHHHHHGHHHHHHHHHHHHGHHHHHHGHHHHHHHHHHHHHHHHGHHHHHHHHHHHHHGHHHHGHGHHDGHHGHHHGGFCHHHHHGHHHHHHHHHHGGGGGGGGFFGFGGGGGGGG0
@M03495:530:000000000-LYBTV:1:2112:24754:11910 1:N:0:GATCCGGG+ACCTGCTT
GTCAGCATGTGAGCTTTGGTCCAGCCTGAGTCCTGGTTTACAACGGCAAAATATAGATCGGAAGAGCACACGTCTGAACTCCAGTCACGATCCGGGATCTCGTATGCCGGCTTCTGCTTGAAAAAAAAAGCCTTGAGCTGGGTCCGCCAGGCTCCAGGGAAGGGGCTGGAGTGGGTCTCAACTATTAGTTCAAATGGTAGTGGCACATTCTACGCAGCCTCCGTGCAGGGCCGGTACACCATCTCCAGAGA
+
A>>>AB@@FB3@11BBEGGGGFEB0FCGBA1F13AG1GGFAF11E//A/GFGBGBGEFAAE/AAAGGG0A0E>FGG1D@@FFF@2BFDEFEAFH@////1B>//00BBE//>>G11FFHFG11F0/<B//0?11?11>D1G?00><-C<@C.C..<CHE...:.-::..9:/.;.9//;90/0:0C;0;0;0;00;0;0;;BF?BFFF//9FFF<A--ABFFBE:-9BF???@-@-9//;A/9F///9/--
@M03495:530:000000000-LYBTV:1:2112:14772:11913 1:N:0:GATCCGGG+ACCTGCTT
GTCAGCATGTGAGCTTTGGTCCAGCCTGAGTCCTGGTTTATCAACGGCAAAATATAGATCGGAAGAGCACACGTCTGAACTCCAGTCACGATCCGGGATCTCGTATGCCGTCTTCTGCTTGAAAAAAAAAAAAAAAAATAAAAAAATACCGCCATACGTGATCAAATATGTCTAGTATGATACCGTCAAGGACACTATGACAGCGTGAAACATTATATACTTCTCTAGTCATTTGAGAAACGCTTAGGCTG
+
CCDDDFFFFFFFGGGGGBGGGGHHHGHHGHHHHHHHHHHHHHHHHGGGGGHHHHHHHHHHHGGGGHHHHHHHGHHHGHHHHHHHHHHHHGGHHGHGGGGGHHHFGHHHHGGGHGHHHHHHHHHHHHGGGB<<--<<--.:0000--.:00.--;.0:.0/./;00:00;000:00:00000:00:....00../.0/000000.-..9.00;000000:00:00000000000000..00/.-9;.0000.
@M03495:530:000000000-LYBTV:1:2112:17288:11913 1:N:0:GATCCGGG+ACCTGCTT
GTCAGCATGTGAGCTTTGGAGGGCAAGAAGTGGTTGTGACATTGCTATGGATAACGACCACAGGGAGGGTGGTTTATCAACGGCAAAATATAGATCGGAAGGCACACGTCTGAACTCCAGTCACGATCCGGGATCTCGTATGCCGTCTTCTGCTTGAAAAAAAAAAAACAGAAACGCCGACAAGCAGGTCACCTGTTTTGTACGGCCGTAGCCATGTCTGATTGCAGACTAGTGACAGAGCCGGTCGCCAA
+
CACCCFFFFFFFGGGGGGGGGGGGGGGHHHGHHHGGGGHHHHHHHHHHHGHHHHHGGGGGHHHHGEGGGEEGGGHHHHHH3FEFGGHGGHHHGHHGHGGGGGGFHHHGHHHGHHHHHHHHHGGHGDGHGHGGDEEHFFCGFHHHGACFGHHHGHGF.CFHHGGDC--;..//009.9---;-9.9//:900090/000/.:00..9---.:.0000;00:0;000000:0000::000///.--9---.9-
@M03495:530:000000000-LYBTV:1:2112:27694:11918 1:N:0:GATCCGGG+ACCTGCTT
GTCAGCATGTGAGCTTTGGACTCCTGACTGGTTTATCAACGGCAAAATATAGATCGGAAGAGCACACGTCTGAACTCCAGTCACGATCCGGGATCTCGTATGCCGTCTTCTGCTTGAAAAAAAAAAAACAATGTTCATGCTCTCTTCAGTTCCTAGCATTCGAAGTCACCGAACCATAACACGGCACTTTTGCTGTCTTTTTTCCATACTCTACGCCTCCCTTAATCGCTACATGCGCCGTTCAACACTCG
+
BBB@AFFFFFFFGGGGGGGGFFCFHFHHHHH5EGHHHGHFGGGCFHHHHHHGGDGGGDGGFHHHHHHGFHFCHHHHHHHHHHBHGGGFGHGGFEGHDGGEFEHHEEGAFGGGHGHHHFHHFGGC?D/</..111<11><<111>111000000000/00==0<<.;0000.-;--::0;F0/.;-;-//9900;;00000;0;;////9/;//:.--...;.9//9/....-////...--.9////;//.
@M03495:530:000000000-LYBTV:1:2112:3864:11950 1:N:0:GATCCGGG+ACCTGCTT
GTCAGCATGTGAGCTTTGGAGTGAAATCTCTTGTCTTAAGGAATAAAGGAAAAAGATTCCGTCGGAGGCTCGGTGCTCTACAGGTTCAACCTTTGTACTCTATTATTGCCTCACATTCCATCTCTTGTGAAAATATATTTGATTGGCTTTTCTGCAGGTTGTTTGCCAGGACTTTCCAAGACCTCCACTAGAAAACACAATAAACTTTTTGGAAGCTGGACAACTATCTTCATTTTTCAGAAACAGTGAAC
+
BBBBBFFFFFFFFFGGGGCFGBAGHHHHHHHHHHHHHHHHHHHHHHHHHHFHHHGGHHHHHHHGGGGCGGFEGEGGHHHHHGBFGFHHHGGHHHHHHHGHHGHHHHHDHHH3GHHHHFHHHHHHHHHHHHFHHGHHHHHGHFHHHHHGHHHHHHHH2GGHHGEHGHHHHHHHGHBHG1FDHFFHHHHHHHHHGFFHHHHGHFDGHFHHHHGGHCFHHGHHHGGHHHFGFFBBFFGGGB9BF;CFGEBFFG0
@M03495:530:000000000-LYBTV:1:2112:16781:11960 1:N:0:GATCCGGG+ACCTGCTT
GTCAGCATGTGAGCTTTGGATGGTTCTGGTTTATCAACGGCAAAATATAGATCGGAAGAGCACACGTCTGAACTCCAGTCACGATCCGGGATCTCGTATGCCGTCTTCTGCTTGAAAAAAAAAAAAAATATAAATGGGAAATCTAGTGGTGATGATGGAAATTTATTGTCATGAGTATGCCATGCATGTTATCACGTACAGGAACGATGATATGTGTGCTCATCTGTGGTCTAGACACGTGCGTCCAAGAC
+
CCCDDFFFFFFFGGGGGGGGGGGHHHHHHHHHHHHHHHGGGGGHHHHHHHHHHHGGGGHHGHHHHGHHHGGHHHHHHHHHHHGGHHGHGGGGGHHHGGHHHHGEGHGHHHHHGHGHHHHGGFGC@<--011111>11./0.<0000<0.0.0000:00/000000000<0<0<0000<00::000<000000000../..0/./.....00<00000.0000000<00//000<0<0/....-.--.00</
@M03495:530:000000000-LYBTV:1:2112:29202:11980 1:N:0:GATCCGGG+ACCTGCTT
GTCAGCATGTGAGCTTTGGGGAGGGTGGTTTATCAACGGCAAAATATAGATCGGAAGAGCACACGTCTGAACTCCAGTCACGATCCGGGATCTCGTATGCCGTCTTCTGCTTGAAAAAAAAAACAATAAACACGAAAAATCCGCTGGCTTAGGTTCACAGAGAACACCAAACACCTTGATGTACTATGAACGCTGTATCATTTCGATACTTCAGCCCGTGCAATCCAGCGACAAGAGTCGCTGCCGATGAA
+
BBBABFFFFFFFBBAFBFGGG22EEEFGEFF3DAGFGGEEAEF2FGFHHGHHHGGGDGGFHGFHGGHHGFHBGHHHGDGFHA1??EFGCEE/BGF/EFF4FEFGGGFFDFF11B?FFFDGA@><<<11<1<1<.-<<<..//..::-././:00000000///9///......../00000;000000000.....////;;//.;/.-//;////9--...///9///-----...9/--....---.//
@M03495:530:000000000-LYBTV:1:2112:6449:11980 1:N:0:GATCCGGG+ACCTGCTT
GTCAGCATGTAGCTTTGGAGTGAAATCTCTTGTCTTAAGGAATAAAGGAAAAAGATTCCGTCGGAGGCTCGGTGCTCTACAGGTTCAACCTTTGTACTCTATTATTGCCTCACATTCCATCTCTTGTGAAAATATATTTGATTGGCTTTTCTGCAGGTTGTTTGCCAGGACTTTCCAAGACCTCCACTAGAAAACACAATAAACTTTTTGGAAGCTGGACAACTATCTTCATTTTTCAGAAACAGTGAACA
+
CCCCCFFFFFFFGGGGGGGGGGHHHHHHHHHHHHHHHHHHHHHHHHHHHHHHHGGHHIHHHHGGGGGGHHGGGGGHHHHHHHHHHHHHHHHHHHHHHHHHHHHHHHHHHHHHHHHHHHHHHHHHHHHHHHHGHHHHHHHHHHHHGFHHHHHHHHHHHHHHGHHHHHHGHHHHHHHHHHHGHHHHHHHHHHFGHHHHHHGHHDGHHHHHHGGBGHGHHHHHHHHHHHHHHGHGGGGGGGGFFBFFGFGGGGG
@M03495:530:000000000-LYBTV:1:2112:20375:11982 1:N:0:GATCCGGG+ACCTGCTT
GTCAGCATGTGAGCTTTGGAGTGAAATCTCTTGTCTTAAGGAATAAAGGAAAAAGATTCCGTCGGAGGCTCGGTGCTCTACAGGTTCAACCTTTGTACTCTATTATTGCCTCACATTCCATCTCTTGTGAAAATATATTTGATTGGCTTTTCTGCAGGTTGTTTGCCAGGACTTTCCAAGACCTCCACTAGAAAACACAATAAACTTTTTGGAAGCTGGACAACTATCTTCATTTTTCAGAAACAGTGAAC
+
BBCCCFFFFFFFGGGGGGGGGGHHHHHHHHHHHHHHHHHHHHHHHHHHHHHHHHGGHIIIHHHGGGGGGHHGGGGGHHHGHHHHHHHHHHHHHHHHHHHHHHHHHHHHHHHGGHHHHHHHHHHHHHHHHHFHGGHGHHHHHHHHGHGHHHHHHHHHHHHHHGHHHGHHHGHHHHHHHHHHHHHHHHHHHHHEHGHHGGHGGH0GHHHHHHGGHHHHHHHHHGHGHHHGGHGGGGGGGGBFFCFGGGGGGG0
@M03495:530:000000000-LYBTV:1:2112:6128:11999 1:N:0:GATCCGGG+ACCTGCTT
GTCAGCATGTGAGCTTTGGAGTGAAATCTCTTGTCTTAAGGAATAAAGGAAAAAGATTCCGTCGGAGGCTCGGTGCTCTACAGGTTCAACCTTTGTACTCTATTATTGCCTCACATTCCATCTCTTGTGAAAATATATTTGATTGGCTTTTCTGCAGGTTGTTTGCCAGGACTTTCCAAGACCTCCACTAGAAAACACAATAAACTTTTTGGAAGCTGGACAACTATCTTCATTTTTCAGAAACAGTGAAC
+
CBBCCFFFFFFBGGGGGGGGGGHHHHHHHHHHHHHHHHGHHHHHHHHHHHHHHGGGHIHHHHHGGGGGGHHGGFGGHHHHHHHHHHHHHHHHHHHHHHHHHHHGHHHHHHHHGHHHHHHHHHHGHHHHHHHHHHHHHGHHHHHHHFHHHHHHHHHHHHHHHGHHHHHHHHHGHHHHHGHHHHHHHGHHHHHHHGHGHGGEHHGHHHHHHHGGFFHHHHHHHGHHHHHHHHEFGGGGGGGGGFGGGGFFFG:
@M03495:530:000000000-LYBTV:1:2112:27740:11999 1:N:0:GATCCGGG+ACCTGCTT
GTCAGCATGTGAGCTTTGGAGTGAAATCTCTTGTCTTAAGGAATAAAGGAAAAAGATTCCGTCGGAGGCTCGGTGCTCTACAGGTTCAACCTTTGTACTCTATTATTGCCTCACATTCCATCTCTTGTGAAAATATATTTGATTGGCTTTTCTGCAGGTTGTTTGCCAGGACTTTCCAAGACCTCCACTAGAAAACACAATAAACTTTTTGGAAGCTGGACAACTATCTTCATTTTTCAGAAACAGTGAAC
+
CBCCCFFFFFFFGGGGGGGGGGFHHHHHHHHHHFGHHHHHHHHHGHHHHGHHHHGGHHHHHFGGGGGGGHGGGBE@HHHHHHHFHHGHHHHHHHHHGHHHHHHFHHHHFGHFFHHHHHHHHHHHHHHHHFHFDGHFHHHHHFHHHFGFHGHHGHEHHGHHHGHGGHHHHGHGHHHHHGGHGHBGHFHHHHHHFHHHHHHEFFHHHHHHHHGGFGGHHHFHGHEHHHHGHHGFGGGGGGCFF;CFGGGGGFB
@M03495:530:000000000-LYBTV:1:2112:2956:12005 1:N:0:GATCCGGG+ACCTGCTT
GTCAGCATGTGAGCTTTGGAGTGAAATCTCTTGTCTTAAGGAATAAAGGAAAAAGATTCCGTCGGAGGCTCGGTGCTCTACAGGTTCAACCTTTGTACTCTATTATTGCCTCACATTCCATCTCTTGTGAAAATATATTTGATTGGCTTTTCTGCAGGTTGTTTGCCAGGACTTTCCAAGACCTCCACTAGAAAACACAATAAACTTTTTGGAAGCTGGACAACTATCTTCATTTTTCAGAAACAGTGAAC
+
CCCCCFFFFFFFGGGGGGGGGGGGHHHHHHHHHHHHHHGHHFFHHHHHHFHHHHGGHHGHHIHGGGGGGHHGGGFGGHHHHHHHHHHHHHHHHHHHHHFHHHHHHHHHHHHHHHHHHHGHHHHHHHHHHFHHHHHHHHHHHFHHHFFHHHHHHHHGHHHHHDHHHHHHGHHHHHHFHGHHHHHHHHHHHHHFHHHHHFHEHGDHHHHHHHGGHHHHHHHHHHHHHHHHEGGGFGGGFGFFF0BFFGBFFFG
@M03495:530:000000000-LYBTV:1:2112:19000:12007 1:N:0:GATCCGGG+ACCTGCTT
GTCAGCATGTGAGCTTTGGTTTATCAACGGCAAAATATAGATCGGAAGAGCACACGTCTGAACTCCAGTCACGATCCGGGATCTCGTATGCCGTCTTCTGCTTGAAAAAAAAAAAATGAACTACAGTCACTTCTTCCTAATCCATATCCCTTTTTAGGCATGTACAAACACAAAACCAATGCACACCACAATGGCCACTAGTGTTATCCAGAATCAATCATAACCACATAAATACATCTTTGTATATGCTA
+
CBCCBFFFFFFFGGGGGGGGGGHGHHHHGGGGGFHHHHHHGHHHGGGGHHGHHHHGHHFGFHHGHHHHFFHHGEHHGHGGGGFGHHGGGEHHGEFFGHHHHHHHFGHFHG/B/<//01?111111111111><1=>>1=11<>111111000000./00<0.000000.:.......:.000090....9.000//090/000000000000;;00000;:00000..00009000090000:000;0000
@M03495:530:000000000-LYBTV:1:2112:12514:12016 1:N:0:GATCCGGG+ACCTGCTT
GTCAGCATGTGAGCTTTGGAGTGAAATCTCTTGTCTTAAGGAATAAAGGAAAAAGATTCCGTCGGAGGCTCGGTGCTCTACAGGTTCAACCTTTGTACTCTATTATTGCCTCACATTCCATCTCTTGTGAAAATATATTTGATTGGCTTTTCTGCAGGTTGTTTGCCAGGACTTTCCAAGACCTCCACTAGAAAACACAATAAACTTTTTGGAAGCTGGACAACTATCTTCATTTTTCAGAAACAGTGAAC
+
BBBBACFFFFFFCGGGGGFBGGFHHBGG5GEDFGFHHGHHFFCGHHHHGFGFHF?FHHHEFAGECECCGFFEGGGCGHGHGFCFFGGHHHHHHHGHHHHHEHHGHHD4GHFHEGFHHHHHHHHHHHHHHHHHGGHFHHHHHHHHGHHHHHFHHHHGFGHHGDHHGHHFFAEEFGGHHHBGACGFHGHFHHHFGDFCHHHGEH00<DGHHFGGBGHHGEGHHHGHHHHFGHGGF0CFGG9CFC/FFBFGGG0
@M03495:530:000000000-LYBTV:1:2112:18822:12017 1:N:0:GATCCGGG+ACCTGCTT
GTCAGCATGTGAGCTTTGGTCCAGCCTGAGTCCTCTGGTTTATCAACGGCAAAATATAGATCGGAAGAGCACACGTCTGAACTCCAGTCACGATCCGGGATCTCGTATGCCGTCTTCTGCTTGAAAAAAAAAAAAACAATAAAAGCGTACGAGAATGATGGTATCGTAGATCGTCTGATTTCGTGAAACATTTACTTATGTGTTAAGTTGCTGACACGTGTCTTGTGTTCAGACACTTGTGCCTGTTCTGA
+
CCDEEFFFFFFFGGGGGGGGGGHHHGHHHHHHHHHHHHHHHHHHHHHGGGGGHHHHHHHHHHHGGGGHHHHHHHGHHHGHHHHHHHHHHHHGFGHGHGGGGFHHHGGHHHHGGGHGHHHHHHHHHHHHGGGGD/A-...010111..<.--....010110<:11./..<11<:9<ABC111/<</<10/01<11111<1111/1111111011/<0...//111<0//11110//0101011:0011111
@M03495:530:000000000-LYBTV:1:2112:23921:12033 1:N:0:GATCCGGG+ACCTGCTT
GTCAGCATGTGAGCTTTGGAACAGGGAGGGTGGTTTATCAACGGCAAAATATAGATCGGAAGAGCACACGTCTGAACTCCAGTCACGATCCGGGATCTCGTATGCCGTCTTCTGCTTGAAAAAAAAATTCCATTGTTAATGGGGTAACAAGTAAACGTTTCTTTAACTAATGAAATATAAATAGTCGTGCAGCGTGTATATTTGTGTCTTTAGTTGGTATTCTCTTGAGTCATTGGGGTTTTCTCACGGAA
+
A1>AAFFFFFFFGGGGG1FFGFFHHAFEEGFAE0FFFGHG2GEE/AEHB1GFH2EGHEGGGCGCFGGHGCF/FFFFFFHHB12@B1EEFCEFCE///B2BFEH02F@/<F<BFDFGHH01F10/<C<0<111111111<1>10..>00<0<=0=0=.<G/<0<DGFG:000;0000<C0;000::0.....0/-..9/;00009;;BB0090;000/.;/////;/;/999///99-@B---9/9/;--9-
@M03495:530:000000000-LYBTV:1:2112:11885:12041 1:N:0:GATCCGGG+ACCTGCTT
GTCAGCATGTGAGCTTTGGAGTGAAATCTCTTGTCTTAAGGAATAAAGGAAAAAGATTCCGTCGGAGGCTCGGTGCTCTACAGGTTCAACCTTTGTACTCTATTATTGCCTCACATTCCATCTCTTGTGAAAATATATTTGATTGGCTTTTCTGCAGGTTGTTTGCCAGGACTTTCCAAGACCTCCACTAGAAAACACAATAAACTTTTTGGAAGCTGGACAACTATCTTCATTTTTCAGAAACAGTGAAC
+
CCCCCFFFFFFFGGGGGGGGGGHHHHHHHHHHHHHHHHHHHHHHHHHHHHHHGHFGHHGHHHHGGGGGGHHGGFFGHHHHHHGHHHGHHHHHHHHHHHHHHHHHHHHHHHHHHHHHHHHHHHHHHHHGHHFHHHHHHHHHHHHHHHHHHHHHHHHHHHHHHGHHHHHHHHHGHHHHHHGHHHHHHFHHHHHHHGHFFFHEHHDFHHHHHHGGEHGHHHHHHHHHHGHHHHGGGGGGGGFFFCFGGFFFEFB
@M03495:530:000000000-LYBTV:1:2112:6551:12053 1:N:0:GATCCGGG+ACCTGCTT
GTCAGCATGTGAGCTTTGTAGTGAAATCTCTTGTCTTAAGGAATAAAGGAAAAAGATTCCGTCGGAGGCTCGGTGCTCTACAGGTTCAACCTTTGTACTCTATTATTGCCTCACATTCCATCTCTTGTGAAAATATATTTGATTGGCTTTTCTGCAGGTTGTTTGCCAGGACTTTCCAAGACCTCCACTAGAAAACACAATAAACTTTTTGGAAGCTGGACAACTATCTTCATTTTTCAGAAACAGTGAAC
+
AABCCFFFFFFFGGGGGGGGGGHHGHHGHGHHHHHHHHHHHHHHHHHHHHHHHHGGHHHHHHHGGGGGGHHGGGGGHGHHHHHHGHHHHHHHHHHHHHHHHHHHHHHHHHHHGHHHGHGGHHHGHHHHHHHFHHHHHHHHHHHHHHHHHHHHHHHHGHHHGGHGHHHHGHHHHHGHHHHHGHHHHHHHHHHFHGGHHHHGHHDGHHHHHGGGCGFHGHGHHHHEHHHHHHHGGGGGGGFGGGGGGGGGGG0
@M03495:530:000000000-LYBTV:1:2112:6848:12060 1:N:0:GATCCGGG+ACCTGCTT
GTCAGCATGTGAGCTTTGGAATTAGTAAATTCGTTGACGACAGAAGGAGCAAGATAACGACCACAGGGAGGGTGGTTTATCAACGGCAAAATATAGATCGGAAGAGCACACGTCTGAACTCCAGTCACGATCCGGGATCTCGTATGCCGTCTTCTGCTTGAAAAAAAAAAAATATCACGGCCCTTCACGCTACAATAACCCACAAGCAGGCCATCACGACAATATTCACCACTAACACCAACCAGGACGGG
+
?>A?A1BB1DFFGGFCGGGGGGHHHHHFHFHHGFGHHHF0EEGFFHHFHHHHH0FGHDEGEECHFHGGGG?@EFGGFHHHHHGHGGGGGHHHHHHHHHHHCEFGHHGHHGHGHHGFHHHFHHGFHHHHGGHEGHGG/CFGGHGGFHHHGC?GGHHHHFHG<CGHFGCGG-9-.0090;..--;-/-//---9-://////--99----/---;//:/---9-///9/////-/////9--9---9-----;
@M03495:530:000000000-LYBTV:1:2112:16069:12072 1:N:0:GATCCGGG+ACCTGCTT
GTCAGCATGTGAGCTTTGGAGTGAAATCTCTTGTCTTAAGGAATAAAGGAAAAAGATTCCGTCGGAGGCTCGGTGCTCTACAGGTTCAACCTTTGTACTCTATTATTGCCTCACATTCCATCTCTTGTGAAAATATATTTGATTGGCTTTTCTGCAGGTTGTTTGCCAGGACTTTCCAAGACCTCCACTAGAAAACACAATAAACTTTTTGGAAGCTGGACAACTATCTTCATTTTTCAGAAACAGTGAAC
+
CBCBCFFFFFFFGGGGGGGGGGHHHHHHHHHHHHHHHHHHHHHHHHHHHHHHHHGGHHHHHHHGGGGGGHHGGGGGHHHHHHHHHHHHHHHHHHHHHHHHHHHHHHHHHHHHHHHHHHHHHHHHHHHHHHHHHHHHHHHHHHHHHHHHHHHHHHHHHHHHHGHHHHHHHHHHHHHHHHHHGHHHHHHHHHHHHHHHHHHGHHGHHHHHHHGGFGHHHHHFHHGHHHHHHFFGGGGGGGFFGFFFFBBFGF0
@M03495:530:000000000-LYBTV:1:2112:17540:12078 1:N:0:GATCCGGG+ACCTGCTT
GTCAGCATGTGAGCTTTGGAATTAGTAAATTCGTTGACGACAGAAGGAGCAAGATAACGACCACAGGGAGGGTGGTTTATCAACGGCAAAATATAGATCGGAAGAGCACACGTCTGAACTCCAGTCACGATCCGGGATCTCGTATGCCGTCTTCTGCTTGAAAAAAAAAAAAAAGCATAAAGTAAAAAGACACCTCATGACAGGATTCACTGACACTAATAATCTTGTACCGTATTTATAGTATTAAGGAA
+
CCCCCFFFFFFFGGGGGGGGGGHHHHHHHHHHGHHHHHGGGGGHHHHHHHHHHHHHHHGGGGGHHHHGFFGGEFGGGHHHHHHHGGGGGHHHHHHHHHHHGGGGHGHHHHHGHHHGHHHHHHGHHGHHGGHHGHGGGG/FGHEDHHHHGGGHGHHHHHHGHHHHHGCFFA:-;-..000000;00000..://./.0000:00..00:00;000000/:000000000000....0000000;0000000/
@M03495:530:000000000-LYBTV:1:2112:23848:12088 1:N:0:GATCCGGG+ACCTGCTT
GTCAGCATGTGAGCTTTGGTCCAGCCTGAGTCCTGGTTTATCAACGGCAAAATATAGATCGGAAGAGCACACGTCTGAACTCCAGTCACGATCCGGGATCTCGTATGCCGTCTTCTGCTTGAAAAAAAAAAAAAGAATCCCTTTGTGACTGAGTTTGACCTTCCCATCGCTCGGAAAAGCTCTATTCGGATTACCATCCACCTTACACCATCTAGTCTGTCGGATTCCGGTAGAAAACATCTCTCCGTATG
+
BABBBFFFFFFFGGGGGGGGGGGHGCGHFFHHHHHFHHHHHHHDHGGGGFHHHHHHHHHHHGCGGHHHHHHHGHHHAGHHHFCGHHHGHGGEHGHGG@>1FFGFGHHHHGE?GFFHFFHHBFHFHFGFGC/<--..0100000000<0000/0000000000/:/00/....-9..-:9.0900000/.9..00;009./:;.9/9/9/A/////;///:;:9-..///---.///././;/////..../
@M03495:530:000000000-LYBTV:1:2112:4157:12114 1:N:0:GATCCGGG+ACCTGCTT
GTCAGCATGTGAGCTTTGGAATTAGTAAATTCGTTGACGACAGAAGGAGCAAGATAACGACCACAGGGAGGGTGGTTTATCAACGGCAAAATATAGATCGGAAGAGCACACGTCTGAACTCCAGTCACGATCCGGGATCTCGTATGCCGTCTTCTGCTTGAAAAAAAAAAGAAGAGGTGGAATGAGATGAATTAATGAAGAAGTACGATTGCGCAGACAGCACACTGGAGAGAAAGTGAGGCTGTAGGTCG
+
ABBAAFFFFFFFGGFFGGGGGGHHHGHHHHHHGGGHEFEFEGGHCGFFHEHHHBGHFHGGGGGHHHHGFFGGEFGEFHHFHH4FFEFFGHHHHHHGHFHHGGGGGFHHHHH@GCHGHHHHHHHFHHHFEEGHGHGGGGGHHGGGHHFHC.-CCGFH0GFHHHHHH?C---...;/.A/.;:CBF00000000000//////9//9/.....;99-9-.......9//./.9..///99;/...;./////-
@M03495:530:000000000-LYBTV:1:2112:10167:12145 1:N:0:GATCCGGG+ACCTGCTT
GTCAGCATGTGAGCTTTGGTTTATCAACGGCAAAATATAGATCGGAAGAGCACACGTCTGAACTCCAGTCACGATCCGGGATATCGTATGCCGTCTTCTGCTTGAAAAAAAAAAAAAAAACAGAAAAGTCTGCGTCTTCTCAGTGTAGTCCAGACAGTCATCAATCGGTGCATAGCGTGTACATGCTTCGAAAGAACGCTCACTCACACAGTGCACGAGAGATATACAAACTGTATCAGACTATAAACATT
+
CBCBCFFFFFFFGGGGGGGGGGHHHHHHGGGGGHHHHHHHHHHHGGGGHHHHHGHGHHHGHHHHHHHHHHHGGGHHGHGGFE2@FFGHHHHHGGGHGHHGHHHFGHHHHGG/>CCC?<-->C00//</0=<00-<-..0:0:0;00000000/0:;/09:000900..9.-00909-;../00;0:00/-:.9././.....//:/;//../////..-.:.9;B////;.;/////9///////;/////
@M03495:530:000000000-LYBTV:1:2112:16789:12149 1:N:0:GATCCGGG+ACCTGCTT
GTCAGCATGTGAGCTTTGGAGTGAAATCTCTTGTCTTAAGGAATAAAGGAAAAAGATTCCGTCGGAGGCTCGGTGCTCTACAGGTTCAACCTTTGTACTCTATTATTGCCTCACATTCCATCTCTTGTGAAAATATATTTGATTGGCTTTTCTGCAGGTTGTTTGCCAGGACTTTCCAAGACCTCCACTAGAAAACACAATAAACTTTTTGGAAGCTGGACAACTATCTTCATTTTTCAGAAACAGTGAAC
+
CCCCCFFFFFFFGGGGGGGGGGHHHHHHHHHHHHHHHHHHHHHHHHHHHGHHHHGGHHHHBBBEFGGGGHHGGGGGHHHHHHHHHHHHHHHHHHHHHHHHHHHHHHHHHHHHHHHHHHHHHHHHHHHHHHHHHHHHHHHHHHHHHHHHHHHHHHHHHHHHHGHHHHHHHHHHHHHHHHHHHHHHHHHHHHHHHHHHHHHGHHGHHGHHHHGGFGHHHHHHHHHHHHHHHHGGGGGGGGBFF;CGGGFGGF:
@M03495:530:000000000-LYBTV:1:2112:15850:12171 1:N:0:GATCCGGG+ACCTGCTT
GTCAGCATGTGAGCTTTGGTCCAGCCTGAGTCCTGGTTTATCAACGGCAAAATATAGATCGGAAGAGCACACGTCTGAACTCCAGTCACGATCCGGGATCTCGTATGCCGTCTTCTGCTTGAAAAAAAAAAAAGCGGGCACTCCTGAAGCTGACAGCATTAGGTCCGAGATGTCTCTCTCCATGGCCTTAGTTGTGCGCGCGCTCATCTCTCTTTCTGTCCTGGAGGCTATGCAGAGTGCGCTTCTGCTAC
+
AAABBFFFFBFFGGGGGGGFGGFGCGHH4FHHGHHFFFEHFFGEFGFGEEHFHFHHHGGHEGDFFHFHHHGHFGGGGHHHFHFFHHHFGGFHFFH@EED1BEC?EG3GDEFEGFDFGFFBF0B3F0/<////-.0.--<-./<;0:C000:00:00.;;0;:<;00-.-;;9;0C00;B09000/./;C900009.9.---9--:./9/99/9///////;///....:////9//./9;-9-;.9//;FF
@M03495:530:000000000-LYBTV:1:2112:17072:12178 1:N:0:GATCCGGG+ACCTGCTT
GTCAGCATGTGAGCTTTGGTCCAGCCTGAGTCCTGGTTTATCAACGGCAAAATATAGATCGGAAGAGCACACGTCTGAACTCCAGTCACGATCCGGGATCTCGTATGCCGTCTTCTGCTTGAAAAAAAAAAAAAAACAAACCACACAACGGCATCGTGTAAGTGATCGTCTCGACGAATACGCGAACGATGTTCTGTACAATAGAACAAACGATTGCTATATGCTCTATCATAGCTCCGTACATAGTGATG
+
CCCDDFFFFFFFGGGGGGGGGGHHHGHHHHHHHHHHHHHHHHHHHGGGGGHHHHHHHHHHAEEFGHHHHHHHGHHHGHHHHHHHHHHHHGGHHGHGGGGEHHHFGHHHHGFGHGHHHHHHHHHHHHGGGCDA-<<<...<.........---<-/...9/1111:<1./<.//0--<<.90..9---9....11111111111<<10/<....<..01:1111111:1111<<10110.<...111<1111
@M03495:530:000000000-LYBTV:1:2112:16964:12184 1:N:0:GATCCGGG+ACCTGCTT
GTCAGCATGTGAGCTTTGGAGTGAAATCTCTTGTCTTAAGGAATAAAGGAAAAAGATTCCGTCGGAGGCTCGGTGCTCTACAGGTTCAACCTTTGTACTCTATTATTGCCTCACATTCCATCTCTTGTGAAAATATATTTGATTGGCTTTTCTGCAGGTTGTTTGCCAGGACTTTCCAAGACCTCCACTAGAAAACACAATAAACTTTTTGGAAGCTGGACAACTATCTTCATTTTTCAGAAACAGTGAAC
+
CABCCFFFFFFFGGGGGGGGGGHHHGHHHHHHHHHHHHHHHHHHHHHHHHHHHHGGHHIHFBFFGGGGGHHGGGGGHHHHHHHHHHHHHHHHHHHHHHHHHHHHHHHHHHHHHHHHHHHHHHHHHHHHHHHHHHHHHHHHHHHHHHHHHHHHHHGHHHHHHGHHGHHHHHHHHHHHHHHHHHHHHHHHHHGHHHHHHHHGHGGHHGHHHHGGGFHEHHGHHHHHHHHHHHHGGGGGGGFFGFGGGGFGGG0
@M03495:530:000000000-LYBTV:1:2112:27674:12197 1:N:0:GATCCGGG+ACCTGCTT
GTCAGCATGTGAGCTTTGGAATTAGTAAATTCGTTGACGACAGAAGGAGCAAGATAACGACCACAGGGAGGGTGGTTTATCAACGGCAAAATATAGATCGGAAGAGCACACGTCTGAACTCCAGTCACGATCCGGGATCTCGTATGCCGTCTTCTGCTTGAAAAAAAAAAAAACACAACCTAGCAACATCATATTGGTACTTCGATCATTCACAACGAATATGCGTCCATCGCAGCAACTACTAGCTCAAA
+
CCCCCFFFFFFFGGGGGGGGGGHHHHHHHHHHGHHHHHGFGGGHHHHHHHHHHGHHHHGGGGGHHGHGEG?F?FFGGHHHHHHHGGGGGHHHHHHHHHHHGGGDGHHHHHHGFHHGHHHHHHHHHHHHGGHHGHGGGD/<FHCACHHHGEGHGGHEGHHHHHHHFCGG??9--.;:.;../;B///..///////////;///..;;./9/////.-;...///..--9/9....-.9.//////;/;B//
@M03495:530:000000000-LYBTV:1:2112:7393:12198 1:N:0:GATCCGGG+ACCTGCTT
GTCAGCATGTGAGCTTTGGAGTGAAATCTCTTGTCTTAAGGAATAAAGGAAAAAGATTCCGTCGGAGGCTCGGTGCTCTACAGGTTCAACCTTTGTACTCTATTATTGCCTCACATTCCATCTCTTGTGAAAATATATTTGATTGGCTTTTCTGCAGGTTGTTTGCCAGGACTTTCCAAGACCTCCACTAGAAAACACAATAAACTTTTTGGAAGCTGGACAACTATCTTCATTTTTCAGAAACAGTGAAC
+
CBCDDFFFFFFFGGGGGGGGGGHHHHHHHHHHHHHHHHHHHHHHHHHHHHHHHHGGHIHHHHHGGGGGGHHGGGGGHHHHHHHHHHHHHHHHHHHHHHHHHHHHHHHHHHHHHHHHHHHHHHHHHHHHHHHHHHHGHHHHHHHHHHHHHHHHHHHHHHHHHGHHHHFHHGHHHHHHHHGHHHHHHHHHHHHBGDGHHHHGHHDGHHHHHHGGHHHHHHHGHGHGHHHHHHGGGGGHHGCFF0<FGGFGGE0
@M03495:530:000000000-LYBTV:1:2112:20055:12221 1:N:0:GATCCGGG+ACCTGCTT
GTCAGCATGTGAGCTTTGGAGTGAAATCTCTTGTCTTAAGGAATAAAGGAAAAAGATTCCGTCGGAGGCTCGGTGCTCTACAGGTTCAACCTTTGTACTCTATTATTGCCTCACATTCCATCTCTTGTGAAAATATATTTGATTGGCTTTTCTGCAGGTTGTTTGCCAGGACTTTCCAAGACCTCCACTAGAAAACACAATAAACTTTTTGGAAGCTGGACAACTATCTTCATTTTTCAGAAACAGTGAAC
+
CCCCDFFFFFFFGGGGGGGGGGHHHHHHHHHHHHHHHHHHHHHHHHHHHHHHHHGGHIHHHIHGGGGGGHHGGGGGHHHHHHHHHHHHHHHHHHHHHHHHHHHHHHHHHHHHHHHHHHHHHHHHHHHHHHHHHHHHHHHHHGHHHHHHHHHHHHHHHHHHHGHHHGHHHHHHHHHHHHGHHHHHHHHHHHHFHGGHHGHGHGGHHHHHHHGGGHHHHHHHGHHHHHGHHHGHGGGGGGGFGFGGGGFFGGF
@M03495:530:000000000-LYBTV:1:2112:8869:12228 1:N:0:GATCCGGG+ACCTGCTT
GTCAGCATGTGAGCTTTGGAATTAGTAAATTCGTTGACGACAGAAGGAGCAAGATAACGACCACAGGGAGGGTGGTTTATCAACGGCAAAATATAGATCGGAAGAGCACACGTCTGAACTCCAGTCACGATCCGGGATCTCGTATGCCGTCTTCTGCTTGAAAAAAAAAAAGACAAGGATGCACACATGGATCTCACCACGCACACCAATATGAGATCGTGTGAGATCGTAACCGTGAGAAGACAGAACGT
+
CCCCCFFFFFFFGGGGGGGGGGHHHHHHHHHHGHHHHHGFGGGFHHHHHHHHHHHHHHGGGGGHHHHGGGGGEGGGGHHHHHHHGGGGGHHHHHHHHHHHGGGGHHHHHHHGHHHGHHHHHHHHHHHHGGHHGHGGDCFHHHGGHHHHGEGHGHHHHGHHHHHHHGGGGDA..///...009000.;00/0000000.0..:---..9.0000:0000./...00090.9..:0-....00/0/;//0/..
@M03495:530:000000000-LYBTV:1:2112:11296:12242 1:N:0:GATCCGGG+ACCTGCTT
GTCAGCATGTGAGCTTTGGTCCAGCCTGAGTCCCTGGTTTATCAACGGCAAAATATAGATCGGAAGAGCACACGTCTGAACTCCAGTCACGATCCGGGATCTCGTATGCCGTCTTCTGCTTGAAAAAAAAAAAACAGGCATTCCTGAAGCAGACAGCAGTCGTGCAGAACAGACTCAATCCGATTGCTTAACTGTGATTGCTCTACTCGCGCTTCCTAGCCTGGACGCTATGCAACTTGACTCGCTACTGA
+
BABBCFFFFFFFGGGGGGGGGGHHHGHHHHHHFHHHHGGHHHHHHHGGGGGHHHHHHHHHHHGEGGHGHHFGHGHHHGHHHHFHHHHHHHGGHHGHGGGEFFHHFGHHHHEFFHGHHHHFHHECGHHFCC/><-<.<...10=0000<0<///<C/CF.0/.;;..;0/////;/:9/00/.....000900000;00000000000/.----:./9//;//../.--.../;//////////;BA99///
@M03495:530:000000000-LYBTV:1:2112:4743:12245 1:N:0:GATCCGGG+ACCTGCTT
GTCAGCATGTGAGCTTTGGAATTAGTAAATTCGTTGACGACAGAAGGAGCAAGATAACGACCACAGGGAGGGTGGTTTATCAACGGCAAAATATAGATCGGAAGAGCACACGTCTGAACTCCAGTCACGATCCGGGATCTCGTATGCCGTCTTCTGCTTGAAAAAAAAAAAGAAATCATCTTCGGTTAAATCCAAAACGGCAGACGCCTGAATGAGCATCATAAAGGCCACAGAGGACGGGAAACGTACGG
+
1>1>AFDDF1DDGGFFFGGCGGHHFDGHHHHHFGGGHFEFEEEHHHFGGAFHHA1FFHF/EEEEAFFGCF@@EEEGGCGFFF@BEECE/0F1FDGBGFGHEGGGGHHHFHHGHEFGGHHHFCF<@@G@CC<GAH@/>E/1FC<>CFFD@<<GGBG0DDGF.0<D.A-CG--.;9C;00C0099..9;E///B//:9---9---A-----;-;BB//;/;/9/////;------//----9--9-/-9---;
@M03495:530:000000000-LYBTV:1:2112:3182:12267 1:N:0:GATCCGGG+ACCTGCTT
GTCAGCATGTGAGCTTTGGAATTAGTAAATTCGTTGACGACAGAAGGAGCAAGATAACGACCACAGGGAGGGTGGTTTATCAACGGCAAAATATAGATCGGAAGAGCACACGTCTGAACTCCAGTCACGATCCGGGATCTCGTATGCCGTCTTCTGCTTGAAAAAAAAAAAAGAAAGACGAGGGACGAGAGCAGATCAATGATATACAGAGTAATATACGACAAAATACTCGACATGTAGGATGACACAAA
+
CDDDDFFFFFFFGGGGGGGGGGHHHHHHHHHHGHHHHHGFFGGHHHHHHHHHHHHHHHGGGGGHHHHGGGGGFFGGGHHHHHGGGGGGGHHHHHHHHHHHGGGGGGHHHHHDHHHGHHHHHHHHHHHHGGHHGHGGGGGFHHGGHHHHGGGHGHHHHHHGGHHHHGGGG?<A.../0//.<---..---.-.0//00001111<<11111/<1:11111...--/.00010..-..0:110:10:000:..
@M03495:530:000000000-LYBTV:1:2112:28148:12268 1:N:0:GATCCGGG+ACCTGCTT
GTCAGCATGTGAGCTTTGGTCCAGCCTGAGTCCTGGTTTATCAACGGCAAAATATAGATCGGAAGAGCACACGTCTGAACTCCAGTCACGATCCGGGATCTCGTATGCCGTCTTCTGCTTGAAAAAAAAAAACCGTATAGCGTGCACCGAGATTTCGATGAACAAGTGGAAGGTATGACTAGATAGCTTGTAACTCGGTGAGACAACGTGTACGCTGTGACCAGTCGTCTCCTGTCTGACCTCAGGCGATA
+
BABBBFFFFFBFGGGGGGGFGGHHHGHHHFFGHHHGFGFHHHHHGG?FGGHHHGHHHHHHGFGGGGEHGHHHGFHHGHHGHHHFHFHHHGGHHGHGGGGGGHHFGHEHDEEEFGHHHGHHCFGHHHGGCD///.-..0111->.<.0/<<--::00;.<00000//00000/.900/0000/0000000/.00090......00/..-..;9/...9.////;.//.....////////////////---.
@M03495:530:000000000-LYBTV:1:2112:13034:12277 1:N:0:GATCCGGG+ACCTGCTT
GTCAGCATGTGAGCTTTGGAGTGAAATCTCTTGTCTTAAGGAATAAAGGAAAAAGATTCCGTCGGAGGCTCGGTGCTCTACAGGTTCAACCTTTGTACTCTATTATTGCCTCACATTCCATCTCTTGTGAAAATATATTTGATTGGCTTTTCTGCAGGTTGTTTGCCAGGACTTTCCAAGACCTCCACTAGAAAACACAATAAACTTTTTGGAAGCTGGACAACTATCTTCATTTTTCAGAAACAGTGAAC
+
BBBCCFFFFFFFGGGGGGGGGGHHHHHHHHHHHHHHHHHHHGHHHHHHHHHHHHGGHHHHHGHGGGGGGHHGGEEGHHGHHHHHHHHHHHHHHHHHHHHHHHHHHHHHHHHHHHHHHHHGHHHHHHHGHFFHHHHHHHHHHHHHHHHGHHHHHHHHHGHHHGHHGHHHHHHGHHHHHHHHHHHHHHHHHHHFHHGHHHHGHHGHHHHHHHGGGHHHGHHHHHHGHHHGHHGGGGGGGGCFBCFGFGFGGGB
@M03495:530:000000000-LYBTV:1:2112:17553:12282 1:N:0:GATCCGGG+ACCTGCTT
GTCAGCATGTGAGCTTTGGAATTAGTAAATTCGTTGACGACAGAAGGAGCAAGATAACGACCACAGGGAGGGTGGTTTATCAACGGCAAAATATAGATCGGAAGAGCACACGTCTGAACTCCAGTCACGATCCGGGATCTCGTATGCCGTCTTCTGCTTGAAAAAAAAAAAAACCTTCACTAGAAAAAACAATAAACTTTTTGGAAGTTGGGTAAATCTCATCATTTTTGATAAACAGAGAATAATCCACT
+
CBCCCFFFFFFFGGGGGGGGGGHHGFGHHHHHGHHHFHEFGGEHHFHFHEHHHHHHHHGG?EEGGHHGCEEGBFFEFGHHGHFHGGGGGHGHHHHHHHHHGGGGHGHHHHGCCGHGGDHHHHHGHHGHFGFFGHCDGGEHHFGGFHHFCGGFGF00BGGC.CDHF@DG-----.:/0/0:;99/B/B.-.;.:///99////--9://///9.;;//:/;://9///;B-.;;/::///:/9//////B//
@M03495:530:000000000-LYBTV:1:2112:9851:12284 1:N:0:GATCCGGG+ACCTGCTT
GTCAGCATGTGAGCTTTGGAGGGCAAGAGGGTGGTTTATCAACGGCAAAATATAGATCGGAAGAGCACACGTCTGAACTCCAGTCACGATCCGGGATCTCGTATGCCGTCTTCTGCTTGAAAAAAAAAAAAGAAGACAAACAGCACACTGCATGAAATTAAAACTATGGTAGGAGGTTGACAGAACGCTAAGATGAAGAAGAACTAGTGTGGGACCTAATCCACGGATGATAGCTGTTTGCTACAATTTGG
+
BBCCCFFFFFFFGGGGGGGGGGGGGGGHHHGEFGGGHHHGHHHGGGGGHHHHHHHHHHHGGGGHHHHHHHGEGFGHHHHHHHHHHHHGGEHGHGGGEEHHHGGHHHHGGGHGHHHHHHGGHFHHGGGG-->.<./0///<../</././00<000000;000000;900;00.0/..///009/0/...;.00;;9000/;0//00000;0...../;000000.-;.-9000000;00/0000000;000
@M03495:530:000000000-LYBTV:1:2112:24554:12290 1:N:0:GATCCGGG+ACCTGCTT
GTCAGCATGTGAGCTTTGGTCCACCTGATCCTGGTTTATCAACGGCAAAATATAGATCGGAAGAGCACACGTCTGAACTCCAGTCACGATCCGGGATCTCGTATGCCGTCTTCTGCTTGAAAAAAAAAAAAGCAGTACTGTTATACAACACATAAACTTAAAGCTAAAGTTGGCCATCCCCTGCTTGAGACCAACTATATAAGCTCTAGTACTGGGTTCGTTGTAATTTCATTTGTCTGTGTTTATCTGCC
+
AAAAAFFFFFBFFGGGGGGGGGHHHHHGGHHHHHGGHHHGGHGGGGGGG2AGHFGGHGHGGGGAGFHHHHEFGHFHGFFDGHCGHHHG?GHGGFG@E1BFHEEFHFHGEFHGBGEFHHF033GHGGGC/>-.0101<1<1=11111<0/.<.<00<<000=00;000000:0//0/:::.:/..C00.0.0.B..//00000090000099;00/./..-./..///9;///;//://9/9//./;///;;
@M03495:530:000000000-LYBTV:1:2112:9067:12296 1:N:0:GATCCGGG+ACCTGCTT
GTCAGCATGTGAGCTTTGGTCCGCCTGAGTCCCTGGTTTATCAACGGCAAAATATAGATCGGAAGAGCACACGTCTGAACTCCAGTCACGATCCGGGATCTCGTATGCCGTCTTCTGCTTGAAAAAAAAAAAACGAAACACACACGTCCGAATGCGTGGTTGTTCTCGTGACATCTCTATATATCAATTGCACTGTTGACATGGATCAACTCGATCATGGAGTACACATTTCCGCAACCTCAATATTTCTA
+
DCDEDFFFFFFFGGGGGGGGGGGGGGHHHHHHHHHHHHHHHHHHHGGGGGHHHHHHHHHHHGFGGHHHHHHHGHHHGHHHHHHHHHHHHGGHHGHGGGGFHHHFGHHHHGGFHGHHHHHHHHHHHGGDGCC<-.-<..-/.....-...-...0:...-.....11<.../.110111111<1111:11011:0/11010<:0/:10.0/10../..<10</0/11100111:..---./:0:1111<:11
@M03495:530:000000000-LYBTV:1:2112:7551:12297 1:N:0:GATCCGGG+ACCTGCTT
GTCAGCATGTGAGCTTTGGAAAGTAAATTCGTTGACGACAGAAGGAGCAAGATAACGACCACAGGGAGGGTGGTTTATCAACGGCAAAATATAGATCGGAAGAGCACACGTCTGAACTCCAGTCACGATCCGGGATCTCGTATGCCGTCTTCTGCTTGAAAAAAAAAAAAAAGAAATAACCAGCGATAGCATAATTAGTCTGATCCAAATGCAACAGCTAAGATCGAAAAAGAGCTAGTGACGTATAGACG
+
CCCCDFFFFFFFGGGGGGGGGGHHHHHHHHGHHHHHGGGGGHHHGHHHHHHHHHHHGGGGGHHHHGFGGGEFGGGHHHHHHHGGGGGHHHHHHHHHHGGGGGHHHHHHHGHHHGHHHHHHHHHHHHGGHHGHGGGFEHHHGGHHHHGDGHGHHHHHHHCFHGHGGGGCC---.../000000.:-:..9000;00000;0000000:00:0000;./.0000000../.:...//0000000...00000.
@M03495:530:000000000-LYBTV:1:2112:22068:12309 1:N:0:GATCCGGG+ACCTGCTT
GTCAGCATGTGAGCTTTGGAATTAGTAAATTCGTTGACGACAGAAGGAGCAAGATAACGACCACAGGGAGGGTGGTTTATCAACGGCAAAATATAGATCGGAAGAGCACACGTCTGAACTCCAGTCACGATCCGGGATCTCGTATGCCGTCTTCTGCTTGAAAAAAAAAAAAAAAAGCAACAGAACATACCTTTCACTACATCATCACCATTTACAGAGACGCAGAATTAGTGCTGCTGATGTCGAGCAGG
+
CCCCBFFFFFFFGGGGGGGGGGHHHHHHHHHHGGHHHFGFGGFHGHHHHHHHHHHGHHGGGGGGEHHGFFEGEFGFGHHHHHHHGGGGGHHHHHHHHHHHGGGGHHHGGHHCFGHGHHHHHHHHHHHHGGGHGGGGGGAGHHFGHHHHGDGHGHHHGHHHCGHHHGCDGA:-;-;-..//..;//;//://99///;/:;//////////////9//////.--:-/9://;/////9/;////..-.:/.
@M03495:530:000000000-LYBTV:1:2112:20051:12329 1:N:0:GATCCGGG+ACCTGCTT
GTCAGCATGTGAGCTTTGGAATTAGTAAATTCGTTGACGACAGAAGGAGCAAGATAACGACCACAGGGAGGGTGGTTTATCAACGGCAAAATATAGATCGGAAGAGCACACGTCTGAACTCCAGTCACGATCCGGGATCTCGTATGCCGTCTTCTGCTTGAAAAAAAAAAAAAATACAAATCGTGAGAGACACCATATCAATCACAGAAAGTTATTAATATAACGGAGACCTGTGTTTGCTTCTAAACAAT
+
CCCCCFFFFFFFGGGGGGGGGGHHHHHHHHHHGHHHHHGFEGGHHHHHHHHHHHHHHHGGGGGHHHHGGGGGEFFGGHHHHHHHGGGGGHHHHHHHHHHHGGGGHHHHHHHGHHHGHHHHHHHHHGHHGGHHGGGGGDAGHHGGHHHHGEGHGHHGHHHHHHHHHGGGGA@;--.0:;0000.../.:0;///..000009:00000000000;0000000000.-..-..0/000/;90000090000.0
@M03495:530:000000000-LYBTV:1:2112:10663:12333 1:N:0:GATCCGGG+ACCTGCTT
GTCAGCATGTGAGCTTTGGATGGTTCTGGTTTATCAACGGCAAAATATAGATCGGAAGAGCACACGTCTGAACTCCAGTCACGATCCGGGATCTCGTATGCCGTCTTCTGCTTGAAAAAAAAAACAAACAACAGAAATCCAGTCACCATGGCATGTCTCCTAAGCCGCCCACTGATAGGACACACAAGAATCTGCTTATACTACATAAATCACATCAGCAAATGCCACATGAACGACAAGACCTATTCAAC
+
AAABAFFFFFFFDGGFGGGGBGEAF5FGH5BGAFFFFHEFGCEFGGGEF55FHHCGGGHHHGGBFEEFBF5FFGHFCGHHHHE?GHEHGGGGGFHCFGHBBGEEEFFBFH4BFGFE330BC/</?//0<0/?/00?1>1>111111111<000<.000=0000//<--::.:.=C000/0//;/...9//9000;90;000000/000;;00/0;9////:///////.:/9//..---....////;///
@M03495:530:000000000-LYBTV:1:2112:25972:12335 1:N:0:GATCCGGG+ACCTGCTT
GTCAGCATGTGAGCTTTGGAGTGAAATCTCTTGTCTTAAGGAATAAAGGAAAAAGATTCCGTCGGAGGCTCGGTGCTCTACAGGTTCAACCTTTGTACTCTATTATTGCCTCACATTCCATCTCTTGTGAAAATATATTTGATTGGCTTTTCTGCAGGTTGTTTGCCAGGACTTTCCAAGACCTCCACTAGAAAACACAATAAACTTTTTGGAAGCTGGACAACTATCTTCATTTTTCAGAAACAGTGAAC
+
BABCCFFFFFFFGGGGGGGGGGHHHHHHHHHHHHHHHHHHHHHHHHHHGGHHHHGGHIHIHHHGGGGGGHHGGGGGHHHHHHHHHHHHHHHHHHGHHHHGHHHHHHHHHHHGHHHHHHHHHHHHHHHHHHHHHHHHHHHHHGHHHGHHHHHHHHHHHHHHHGHHHHHHGGHHHHHHHHHHGHHHHHHHHHHGHHHHHHHGHHHHFHHHHHFGCGGHHHHHHHHHGGHHGFGGGGGHHGFFFGFGGGFFFG0
@M03495:530:000000000-LYBTV:1:2112:18808:12342 1:N:0:GATCCGGG+ACCTGCTT
GTCAGCATGTGAGCTTTGGAATTAGCTGGTTTATCAACGGCAAAATATAGATCGGAAGAGCACACGTCTGAACTCCAGTCACGATCCGGGATCTCGTATGCCGTCTTCTGCTTGAAAAAAAAAAAAATGTATACCATGTACAAAAGCAAGCACATGTATATGAACACGACCTAGAAAACGTCCAAATAACTTATCACTACAGATATAGTAGATCTTCTCATGCAGTGTGATTGAATCACAATCATGATGGA
+
CCCCCFFFFFFFGGGGGGGGGGHHHHHHHHHHHHHHHHGGGGGGHHHHHHHHHHGGGGHHHHHHHGHHHGGHHHHHHHHHHHGGHHGHGGGGGHHHGGHHHHGFGHGHHHHGFGGHHHHGGGC/</-01111<1<111111111</.///<///00000=000000;.:--.0:;00//-9.:.0000;0000000090//00009=0;0///9/;:////;/99//;://///;/;////////9;//9/
@M03495:530:000000000-LYBTV:1:2112:14462:12345 1:N:0:GATCCGGG+ACCTGCTT
GTCAGCATGTGAGCTTTGGAGTGAAATCTCTTGTCTTAAGGAATAAAGGAAAAAGATTCCGTCGGAGGCTCGGTGCTCTACAGGTTCAACCTTTGTACTCTATTATTGCCTCACATTCCATCTCTTGTGAAAATATATTTGATTGGCTTTTCTGCAGGTTGTTTGCCAGGACTTTCCAAGACCTCCACTAGAAAACACAATAAACTTTTTGGAAGCTGGACAACTATCTTCATTTTTCAGAAACAGTGAAC
+
BBCCDFFFFFFFGGGGGGGGGGHHHHHHHHHHHHHHHHHHHHHHHHGHHHHGHHGGHHHHHHHGGGGGGHHGGGGGHHHHHHHHHHHHHHHHHHHHHHHHHHHHHHHHHHHHHHHHHHHHHHHHHHHHHHHHHHHHHHHHHHHHHHHHHHHHHHGHHHGHHGHHHHHHHHHHHHGHGHGHHHHHHHHHHHHGHHHHHGHEHHHHHHHHHHGGFHHGHHHHHHHHHHHHHHGGGGGGGGGGGGGGGGGGGG0
@M03495:530:000000000-LYBTV:1:2112:18162:12346 1:N:0:GATCCGGG+ACCTGCTT
GTCAGCATGTGAGCTTTGGAGTGAAATCTCTTGTCTTAAGGAATAAAGGAAAAAGATTCCGTCGGAGGCTCGGTGCTCTACAGGTTCAACCTTTGTACTCTATTATTGCCTCACATTCCATCTCTTGTGGAAATATATTTGATTGGCTTTTCTGCAGGTTGTTTGCCAGGACTTTCCAAGACCTCCACTAGAAAACACAATAAACTTTTTGGAAGCTGGACAACTATCTTCATTTTTCAGAAACAGTGAAC
+
BABBCFFFFFFFGGGGGGGGGGHHHHHHHHHHGHHHHHHHHHHHHHHHHGHHHHGGHIIHBBFEGGGGGGHGGGGGHHHHHHHGHHHHHHHHHHHHHHHHHHHHHHHHHHHHHHHHHHHHHHHHHHHHHGHHHHHHHHHHHHHHHGHHHHHHHHFHFHHHHGHHHHHHGHHGHHHHGHFHHGHHHFHHHGHFHGEHHHHGHHFFHHHHHHGGEGGAGGHGHHHHHGHHGEGGGGGGGG;B0CFFGGFGGF0
@M03495:530:000000000-LYBTV:1:2112:8248:12372 1:N:0:GATCCGGG+ACCTGCTT
GTCAGCATGTGAGCTTTGGAGGGCAAGAAGTGGTTGTGACATTGCATGGCAGCTAGAGCCAACTGGTTTATCAACGGCAAAATATAGATCGGAAGAGCACACGTCTGAACTCCAGTCACGATCCGGGATCTCGTATGCCGTCTTCTGCTTGAAAAAAAAAAAAAACAAGATATAACAGATAGAAACGCAAAACAGCAGTATTAAAGACATATAATCATCTGCTGATAGCATGTAGATTAATGGTTTACTTA
+
CBCCCFFFFFFFGGGGGGGGGGGGGGGHHHHHHHGGGGHHHHHHHHHHHHHGGHHHHHHHHHGHHHHHHHHHHHHGGGGGHHHHHHHHHHHGGGGHHHHHHHGHHHGHHHHHHHHHHHHGGHHGHGGGGEHHHGGHHHHGGGHGHHGHHHHHHHHHGGGC@?<<-.<9//011111<0/111111/.----/.././.11111111://111<1<1<111111<10111<10<<1111<11111<.:1111
@M03495:530:000000000-LYBTV:1:2112:26823:12374 1:N:0:GATCCGGG+ACCTGCTT
GTCAGCATGTGAGCTTTGGAATAGTAAATTCGTTGACGACAGAAGGAGCAAGATAACGACCACAGGGAGGGTGGTTTATCAACGGCAAAATATAGATCGGAAGAGCACACGTCTGAACTCCAGTCACGATCCGGGATCTCGTATGCCGTCTTCTGCTTGAAAAAAAAAAAAAAAGGGAGTCTTAATGGATTAGCATCTAGTTGTACGACTCCTTACCATACACATCGTTTGATATGATGTCACACGTTTTT
+
BABBCFFFFFFFGGGGGGGGGGGHHHHHHHHGHHHFHGGGGGHHHHHHHHHHHHHHHGGGGGHHHGGGGGF1BEEFHHGHHHHGGGGGHGHHHHHHHHHGGGGHHHHHHHG0GFGHHHGGHHHHHHHGGHHGHGGD/FGFFFDHGHHG.<<EHGFGHHHF0GGHGGGG?::---...:../////////9/9//;//////;////..9..///////////9://.9...9//://;////9//-../.:
@M03495:530:000000000-LYBTV:1:2112:5782:12374 1:N:0:GATCCGGG+ACCTGCTT
GTCAGCATGTGAGCTTTGGAGTGAAATCTCTTGTCTTAAGGAATAAAGGAAAAAGATTCCGTCGGAGGCTCGGTGCTCTACAGGTTCAACCTTTGTACTCTATTATTGCCTCACATTCCATCTCTTGTGAAAATATATTTGATTGGCTTTTCTGCAGGTTGTTTGCCAGGACTTTCCAAGACCTCCACTAGAAAACACAATAAACTTTTTGGAAGCTGGACAACTATCTTCATTTTTCAGAAACAGTGAAC
+
BACCCFFFFFFFGGGGGGGGGGHHHHHHHHHHHHHHHHHHHHHHHHHHHHHHHHGGHIIIHHHGGGGGGHHGGEGGHHHHHHHHHHHHHHHHHHHHHHHHHHHHHHHHHHHHHHHHHHHHHHHHHHHHHHHHHHHHHHHHHEHGHFFFHHHHGHHGHHHHHGHGGHHHHHHHHHHHHHHHHHHHHHHGHHGHHHEFHHHEHHHEHHHHHHGGHHHEFHGHGHHGHHHHHHGGGGGGFGBFFFGGG/FFFF0
@M03495:530:000000000-LYBTV:1:2112:25368:12438 1:N:0:GATCCGGG+ACCTGCTT
GTCAGCATGTGAGCTTTGGTCCGCCTGAGTCCCTGGTTTATCAACGGCAAAATATAGATCGGAAGAGCACACGTCTGAACTCCAGTCACGATCCGGGATCTCGTATGCCGTCTTCTGCTTGAAAAAAAAAAAAAGCATAGTATCATCCTCAGGCACAGTACAATAATGCAATTAGACGGCAGTAGTACCATCTGTCTGTAGACTCACAGCTCAATGAAATCAACAGATAGTCTCGCGCATGTAGTAACTAA
+
CCCCCFFFFFFFGGGGGGGGGGGGGGHHHHHHHHHHHHHHHHHFHGGGGCHHHHHHHHHHGGFGGHHHHHHHGHHHF@GHHHHHHHHHHGGHHGHGGEGFHHHFFHHHHGGFHGHHHHHHHFFHHHGGCD@>->..0000000<D0=00000/:.<//00000000:0000<00000..---/000000<:000:<0::0000000000.000<000000000/0//0:0000:/.---..<0:::0<000
@M03495:530:000000000-LYBTV:1:2112:9140:12446 1:N:0:GATCCGGG+ACCTGCTT
GTCAGCATGTGAGCTTTGGTCCAGCCTGAGTCCCTGGTTTATCAACGGCAAAATATAGATCGGAAGAGCACACGTCTGAACTCCAGTCACGATCCGGGATCTCGTATGCCGTCTTCTGCTTGAAAAAAAAAAAAAAAAAAAGAACAGCACCCACTGCACAACCACGTGGACAAGGTATATAAGCACCTTCGACACTAACGACAGACACCCAAAAGTTTACTAGCATACAACATATCGAAGAAAAATCTATA
+
CCDDDFFFFFFFGGGGGGGGGGHHHGHHHHHHHHHHHHHHHHHHHHGGGGGHHHHHHHHHHHGGGGHHHHHHHGHHHGHHHHHHHHHHHHGGHHGHGGGEFHHHGGHHHHGGEHGHHGGHHHHHHHHGGGGCA-<<<----...///:C......00:01/.........00...0111111101:./00<..<-0/00..---/.//<.<.../0111:1<1/:110000./111../..///:.01111
@M03495:530:000000000-LYBTV:1:2112:3535:12486 1:N:0:GATCCGGG+ACCTGCTT
GTCAGCATGTGAGCTTTGGAGTGAAATCTCTTGTCTTAAGGAATAAAGGAAAAAGATTCCGTCGGAGGCTCGGTGCTCTACAGGTTCAACCTTTGTACTCTATTATTGCCTCACATTCCATCTCTTGTGAAAATATATTTGATTGGCTTTTCTGCAGGTTGTTTGCCAGGACTTTCCAAGACCTCCACTAGAAAACACAATAAACTTTTTGGAAGCTGGACAACTATCTTCATTTTTCAGAAACAGTGAAC
+
AABAAFFFFFFFGGGGGGGGGGFGHHHHHHHHHHHHHHDFFHHHHHHFHHHHHHGGHHHHHHHGGGGGGGFEGGGGGHHHHHHHHHFGHHHHHHHHHHHHHHHHHHHGHHHCFHHHHHHHGHHHHHHHHHHHHHHHHHHHHHHHHFFHHHHGHHFHGHHHHGHHHGFFHHHHHHHGGFHHHHBGHHFHHHHHHHGHHHEFHHHHHHHHHHGGHHHEHHHFGHGFFGGHGHGGGGGGGFBFGFFFFGCFGG0
@M03495:530:000000000-LYBTV:1:2112:3066:12490 1:N:0:GATCCGGG+ACCTGCTT
GTCAGCATGTGAGCTTTGGTCCAGCCTGAGTCCCTGGTTTATCAACGGCAAAATATAGATCGGAAGAGCACACGTCTGAACTCCAGTCACGATCCGGGATCTCGTATGCCGTCTTCTGCTTGAAAAAAAAAAAAAATCTTCTGCATAAGGCAAAAGTGCATGATCATTAGAGATATCTGTAGATGCATACACCTATGATATAAACGTTAACTATAACTCACCTCGTACATCACAATGAGGCTAAACCTCAA
+
CCCCCFFFFFFFGGGGGGGGGGHHHGHHHHHHGHHHHHHHHHHHHHGGGGGHHHHHHHHHGHGGGGHHHHGHHGHHGGHHHHFGHHHHHHGGHHGHGGGGCGHHGGHGHHG?EHGHHHHHHHHGHHHGGFDGG-<-.000000<0<0=00/.;.//00000000;0:000000;0;00090;009000;000//000;;000000.://.90000000990.0....9.00900:0000/.900009//00
@M03495:530:000000000-LYBTV:1:2112:7836:12491 1:N:0:GATCCGGG+ACCTGCTT
GTCAGCATGTGAGCTTTGGAATTAGTAAATTCGTTGACGACAGAAGGAGCAAGATAACGACCACAGGGAGGGTGGTTTATCAACGGCAAAATATAGATCGGAAGAGCACACGTCTGAACTCCAGTCACGATCCGGGATCTCGTATGCCGTCTTCTGCTTGAAAAAAAAAAAATATGGACATGAACAGCAACTGTACATAATATGTGCAATATACCAGGTAAGCGATGGTGGATTCAGAGCTATCGAGTAGT
+
BBBBBFFFFFF5GGGGGGGGGGHHHHHHGHHHGHHHHHGFGGGGHHHHHHHHHHHHHHGFGGGHHHHGFGGGGFGGGHHHHHHHGGGGGHHHHHHHHHHHGGGGHHHGHHHDHGHGHHHHHHHHHHHHGGHHGHGGGDCGHHFDHHHHGGGHGHHHHHHHCGBHHGFGBA:-.0000;09:90000/..../////;://///////////9/////.9////-....//.9;////9/9////..././9
@M03495:530:000000000-LYBTV:1:2112:22250:12515 1:N:0:GATCCGGG+ACCTGCTT
GTCAGCATGTGAGCTTTGGAGGAGCAAGATAACGACCACAGGGAGGGTGGTTTATCAACGGCAAAATATAGATCGGAAGAGCACACGTCTGAACTCCAGTCACGATCCGGGATCTCGTATGCCGTCTTCTGCTTGAAAAAAAAAAAATACAATAAAGAAAATACACCCCAAATCCTACGAAATAGGAAGAACTGATTAGTCAGTACCACAGCACCGCACTCAGTCGCATGGTATCAGTGTTGTGATCAATA
+
BBBBBFFFFFFFGGGGGGGFFGGGHHFHHFFBHEEEAAAGFFDG2EG1BEE1FGHBFHCEGEGGGHHFHFDGFGEEDGEFGHFFFGE?GGGGFEGFGHHGFGHGGHHGHGC/?/2?FCDHHHFCBDFFGDHHEGHHHHHHGGGG-;:.000000000CA//00000/.-...0;9000.....00;//../.;///////://9////9..9...---;;///;9.--.:.9/:///////...///////
@M03495:530:000000000-LYBTV:1:2112:29254:12544 1:N:0:GATCCGGG+ACCTGCTT
GTCAGCATGTGAGCTTTGGAGTGAAATCTCTGGTCTTAAGGAATAAAGGAAAAAGATTCCGTCGGAGGCTCGGTGCTCTACAGGTTCAACCTTTGTACTCTATTATTGCCTCACATTCCATCTCTTGTGAAAATATATTTGATTGGCTTTTCTGCAGGTTGTTTGCCAGGACTTTCCAAGACCTCCACTAGAAAACACAATAAACTTTTTGGAAGCTGGACAACTATCTTCATTTTTCAGAAACAGTGAAC
+
BBBBBFFFFDFFAGF4FGGGFGHHGHHHHHH5GGHHHHADFDGHFHHHHHHHHGGGHHHHHHHCEEEEEHHGGEGGHHHHHHFFGFGFHHHHHHHHHHHGHHHHHHHGGHBEGHHHHHHHHHHHHHHHHHHHHHHHHHHHHFGHHAGGHHGHHHHHHHCGFEHHEBHHGAFGHHHGHGHBAGHGHHEGHHHHF1>GHGHEHHHFGGHHHHGGGHHHEHHFHHFEHHFHGFGGGFGGFFB;F;CFGGG0BG0
@M03495:530:000000000-LYBTV:1:2112:23860:12553 1:N:0:GATCCGGG+ACCTGCTT
GTCAGCATGTGAGCTTTGGAATTAGTAAATTCGTTGACGACAGAAGGAGCAAGATAACGACCACAGGGAGGGTGGTTTATCAACGGCAAAATATAGATCGGAAGAGCACACGTCTGAACTCCAGTCACGATCCGGGATCTCGTATGCCGTCTTCTGCTTGAAAAAAAAAAAAAACATGTTAAATTAACAAAGAGAAAACATGTACCCCAGGAAAGTAGAAAAGAATTTAATTATACAGTGGGGTGCTACAT
+
CCCCCFFFFFFFGGGGGGGGGGHHHHHHHHHHGHHGHHGGGGGHHHHHHHHHHHHHHHGGGGGHHHHGGGGGFFGGGHHHHHHHGGGGGHHHHHHHHGHHGGGGHHHHHHHGHHHGHHHHHHHHHHHHGGHHGHGGG/?GHHGGHHHHGGGHGGHHHHHGHHDHHGFCAA--;-..//////////////;/;/;/9//.////99/.....9/.////9//:..////9////9//:B//.-;-./////
@M03495:530:000000000-LYBTV:1:2112:10348:12559 1:N:0:GATCCGGG+ACCTGCTT
GTCAGCATGTGAGCTTTGGAGTGAAATCTCTTGTCTTAAGGAATAAAGGAAAAAGATTCCGTCGGAGGCTCGGTGCTCTACAGGTTCAACCTTTGTACTCTATTATTGCCTCACATTCCATCTCTTGTGAAAATATATTTGATTGGCTTTTCTGCAGGTTGTTTGCCAGGACTTTCCAAGACCTCCACTAGAAAACACAATAAACTTTTTGGAAGCTGGACAACTATCTTCATTTTTCAGAAACAGTGAAC
+
BBCCCFFFFFFFGGGGGGGGGGHHHGHHHHHHHHHHHHHHHHHHHHHHHHHHHHGGHHHHHHHGGGGGGHHGGGGGHHHHHHHHHHHHHHHHHHGHHHHHHHHHHHHHHHHHHHHHHHHHHHHHHHHHHHHHHHHHHHHHHHHHHHHHHHHHHHHHGHHHHGHHHGHHHEHHHHHHHHHHHHHHHHHHHHFBGGHHGGHGHFDHHGFHHHGGHFHHFHHEHEHGHHHHHGGGGGGGGGFFFCFGGGFGGG0
@M03495:530:000000000-LYBTV:1:2112:24071:12566 1:N:0:GATCCGGG+ACCTGCTT
GTCAGCATGTGAGCTTTGGTTTATCAACGGCAAAATATAGATCGGAAGAGCACACGTCTGAACTCCAGTCACGATCCGGGATCTCGTATGCCGTCTTCTGCTTGAAAAAAAAAAAAAGAAAAAACAATCTGATTAGCTGTGCAGATACCACATGAGCGAGTGCATTAGAGCCATATGTACTAGTCAATGTGCTCAATGCTATACCAATCTTTAGACGCTAATCGTAGAGTATTCGTGCTGCACCTTACTTT
+
CCCDDFFFFFFFGGGGGGGGGGHHHHHHGGGGGHHHHHHHHHHHGGGGHHHHHHHGHHHGHHHHHHHHHHHHGEHHGHGGGE1GGHGGHHHHGFGHGHHHHHHH?GFHHCGGG</<///00?0-<..1>1100000/000/0=00<0=<00.0:0<0::-:.:00;;0000./;:00000900000000;0;0000;00000000000/9000000;-...00.....090000//...00/;//0;0900
@M03495:530:000000000-LYBTV:1:2112:3764:12569 1:N:0:GATCCGGG+ACCTGCTT
GTCAGCATGTGAGCTTTGGAGTGAAATCTCTTGTCTTAAGGAATAAAGGAAAAAGATTCCGTCGGAGGCTCGGTGCTCTACAGGTTCAACCTTTGTACTCTATTATTGCCTCACATTCCATCTCTTGTGAAAATATATTTGATTGGCTTTTCTGCAGGTTGTTTGCCAGGACTTTCCAAGACCTCCACTAGAAAACACAATAAACTTTTTGGAAGCTGGACAACTATCTTCATTTTTCAGAAACAGTGAAC
+
AAABCFFFFFFFGGGGGGGGGGHHHHHHHHHHHHHHHHHHHHHHHHHHHGHHHHGGHHHHHHHGGGGGGHGGGEGGHHHHHHGHHHHHHHHHHHHHHHHHHGHHHHHHHHHHHHHHHHHHHHHHHHHHHHHHHGHHHHHHHHHHHGHHHHHHHHHHHHHHHGHHHHHHHHHHHHHHHH1GFHHHHHFHHHGFHGHFHHHGHH<DGHHHHHGGBGFHHHHHHHHHHHHHGHGGGGGGGGFBG0CBFFFGFG0
@M03495:530:000000000-LYBTV:1:2112:11676:12574 1:N:0:GATCCGGG+ACCTGCTT
GTCAGCATGTGAGCTTTGGACTCCTGACTGGTTTATCAACGGCAAAATATAGATCGGAAGAGCACACGTCTGAACTCCAGTCACGATCCGGGATCTCGTATGCCGTCTTCTGCTTGAAAAAAAAAAAACAAAGATCAAGTCGAGTCATTTTTAAGGGTAAAGGCAACATTGAATATATGGCGCACAAGTACATGCCACTATCTTTGTTGCACACACCATAAGGTTGTATGACGGCTCGTCTACATGTATAT
+
CCDDDFFFFFFFGGGGGGGGGGHHHHHHHHHGHHHHHHHHGGGGGHHHHHHHHHHHGGGGHHHHHHHGHHHGHHHHHHHHHHHHGGHGGHGGGFFHHHGGHHHHGGGGGHHHHHHHFHHHHGGFDG?//..<001111111<.-0/000000<000..//000:..../00000;00000.-.---9.00000000000/000;090/.00009....0900000/.00000.---.--..;0:0900000
@M03495:530:000000000-LYBTV:1:2112:23265:12583 1:N:0:GATCCGGG+ACCTGCTT
GTCAGCATGTGAGCTTTGGTTTATCAACGGCAAAATATAGATCGGAAGAGCACACGTCTGAACTCCAGTCACGATCCGGGATCTCGTATGCCGTCTTCTGCTTGAAAAAACAAAACTGAACTCCAGTCACGTACTCGCATCTCGTATGCCGTCTTCTGCTTGAAAACAAAATACCTGTACACACTATCTGTTCAGATTCTACTGGGAATGCGGGACTGAAGCTTGAGGAAGTATGGTAGTTCTCTGGGCTC
+
BAABBFDBFFFFGGGGGGGGGGHHG5GEEGEGGHGHHFHDFGHHGDFFHHFHHHHGGFEFFHBFGHGHDGHB>11F1?EC/11B4?B?FGGFE1EFEDEDGGHBG3GBEE/?/0002?B2233B2?3BDD/@@GHGFF///1<<F/?0F1><@CEBGDGGF<.C00<...<00<000000:00.//00;000000;000000009../;00.----../:0////./.9..//9/.;////9//9/;....
@M03495:530:000000000-LYBTV:1:2112:26650:12596 1:N:0:GATCCGGG+ACCTGCTT
GTCAGCATGTGAGCTTTGGATGGTTCTGGTTTATCAACGGCAAAATATAGATCGGAAGAGCACACGTCTGAACTCCAGTCACGATCCGGGATCTCGTATGCCGTCTTCTGCTTGAAAAAAAAAAAAAACAATCATTGTTTATTCATGCGCTCCTCATTAAGCACTCAAAGATCCTACTTCCGTTTTGACTTCGGTCGCACCGACTTCCTGGTTAATCATTCTGGGATACCCTGAACTATATGCATCTATTC
+
BABABFFFFFFFGGGGGGGGFGFHHHHHHHHHHHHGHHGGGGGGHHHHHHGHHEGGGGHHHHHHHGHHHGGHHHHHHHHHHHGGHHGHGGGFFFGHFGHHEHGFGHGHHHG4FBCGGGHGCFG@A/--...1110=0<0<0<000000..-..;/0;000000/0//;00/00;0;000C0.:099..0000....----9-9--9/;/9/9//9;/9///9//../.9///../////////99//////
@M03495:530:000000000-LYBTV:1:2112:28197:12609 1:N:0:GATCCGGG+ACCTGCTT
GTCAGCATGTGAGCTTTGGAGTGAAATCTCTTGTCTTAAGGAATAAAGGAAAAAGATTCCGTCGGAGGCTCGGTGCTCTACAGGTTCAACCTTTGTACTCTATTATTGCCTCACATTCCATCTCTTGTGAAAATATATTTGATTGGCTTTTCTGCAGGTTGTTTGCCAGGACTTTCCAAGACCTCCACTAGAAAACACAATAAACTTTTTGGAAGCTGGACAACTATCTTCATTTTTCAGAAACAGTGAAC
+
BBCCCFFFFFFFGGGGGGGGGGHHHHHHHHHHHHHHHHHHHHHHHHHHHHHHHHGGHHHHHHHGGGGGGHHGGEGGHHHHHHHHHHHHHHHHHGHHHHHHHHHHHHHHHHHFHHHHHHHHHHHHHHHHHHHHHHHHHHHHHFHHHHHGHHHHHHHGHHHHHGHHHHHHHHEHHHHHHHHHHHHHHHHHHHHHHHHHHHHGHFHFHHHHHHGGFGHHHHGHHHHHHHHHHHGGGGGGGGFGGFGGGGGGGG9
@M03495:530:000000000-LYBTV:1:2112:19748:12609 1:N:0:GATCCGGG+ACCTGCTT
GTCAGCATGTGAGCTTTGGAATTAGTAAATTTGTTGACGACAGAAGGAGCAAGATAACTACCACAGGGAGGGTGGTTTATCAACGGCAAAATATAGATCGGAAGAGCACACGTCTGAACTCCAGTCACGATCCGGGATCTCGTATGCCGTCTTCTGCTTGAAAAAAAAAAAAAACTCGACGAGAAATCAACAAACAGCTTTACTATCAGGATGACACGACCTACAACCCTCCACGGCATAGATCATTAGAG
+
CABCCBFFFFFFGGGGGGGGGGHHHHHHHHHHHGHHHHGFGGGGHHHHHEHHHGHHHHHHHHHHHHGGAEEEEFGGFHEHHH4FFEGGGHEHEFHHEHHGGGGGHHGHGFH@FHHEHFGHHFGFHDGHDFEHGHGGGC/<FFGGHHHFD.<FCGHD1GGFA0DHF?C@C?9-;-.0;..----.9//;////..../99/9////;/////////:/.-9-./////:....//.--;;B/////;////;
@M03495:530:000000000-LYBTV:1:2112:8159:12649 1:N:0:GATCCGGG+ACCTGCTT
GTCAGCATGTGAGCTTTGGAATTAGTAAATTCGTTGACGACAGAAGGAGCAAATAACGACCACAGGGAGGGTGGTTTATCAACGGCAAAATATAGATCGGAAGAGCACACGTCTGAACTCCAGTCACGATCCGGGATCTCGTATGCCGTCTTCTGCTTGAAAAAAAAAACTCCAAACCTTTACAAAATAAAATATGTTAGGAATTCTATAGCTCATCAAGGTACAATTTCATATATGCCTTTATCGAAAAT
+
BBBBBFFFFFFFGGGGFBFCGGHHGDGHGHHHGHHHHHGGGGGFGFHHHHHHFHGHHGGGEGHHHHGAEEFE?/EFHFHGHHHGGGCFGHHHFHHHHHHGGGGFHHHHHHGHHHGHFFGFGFHGHHHF//FDHGG?//FGHCECGBGCDFHGEHHFHGG<GH<GCGDCG.0009/;..;00CFBFBFC09;B000009//9///999/:/9//BBB/FB///:9/////////9/99////;//9.;9A9/
@M03495:530:000000000-LYBTV:1:2112:11377:12652 1:N:0:GATCCGGG+ACCTGCTT
GTCAGCATGTGAGCTTTGGTCCAGCCTGAGTCCCTGGTTTATCAACGGCAAAATATAGATCGGAAGAGCACACGTCTGAACTCCAGTCACGATCCGGGATCTCGTATGCCGTCTTCTGCTTGAAAAAAAAAAAAAGACTAAAGTTCACCAGAGGGGGGCAGAAATACAAATGTAACAGGAGAACGATACGAAATGTGGCAGAACACCATTGCCGTAGGCAGAGCCAGGTGTAGACTCACACGCTCACTCCC
+
BBBBBFFFFFFFGGGGGGGGGGHHHGHHGHHHHHHHHGHHHHHGHHGGGGFGGFHHHHHHHHGGGGCGHHGGHGGHHGHHHHHHHHHHHHGFHHGHGGGEFHHHFGFGHHGEEHGHHHHHHHHFHHGGGG<</>-../0<00<0==0000.<...-;@--;.////;/////9///;/...9:/....9.9.../;/9....9.;9..////:-....//;../9/..;////;//9////--..;//9:A
@M03495:530:000000000-LYBTV:1:2112:29393:12663 1:N:0:GATCCGGG+ACCTGCTT
GTCAGCATGTGAGCTTTGGTCCAGCCTGAGTCCCTGGTTTATCAACGGCAATATATAGATCGGAAGAGCACGCGTCTGAACTCCAGTCACGATCCGGGATCACGCATGCCGTCTTCTGCTTGAAAAAAAAGGGCGAGCTGGGTCCGGCAGAGGATCGTGGAGTGCCTTGTGTTGCGCTGAACTGTTTGTGTTTACTGTGGTACCACATTCTAGTAGGCGCCCGTTAGGGCCGGATTGAACACTCCCTCCGG
+
>1>>ACD1FDD31BB1AFFABG1B0FFFBG1B1A1FAGHECDH2BF0/AE/1B22D22F2DF///BE0010/A/>>/F@F1F1B11B11@///?E0E/>?F0B>0//<<F@E@0/221111<0<11<B/</?/?----.<CC//<--A-@....:/:/9...9.0000;0://;0;-;-90/9/////---9;B/////--/;//99/////////;/-----9-;----;---;--////-//;A-----
@M03495:530:000000000-LYBTV:1:2112:25320:12686 1:N:0:GATCCGGG+ACCTGCTT
GTCAGCATGTGAGCTTTGGTCCAGCCTGAGTCCTCTGGTTTATCAACGGCAAAATATAGATCGGAAGAGCACACGTCTGAACTCCAGTCACGATCCGGGATCTCGTATGCCGTCTTCTGCTTGAAAAAAAAAAAACAGAATGCCTTAAACTTGCAGCCTTTGCGCCGAGAGTTGTCGCTCCATTGCCTTAGCTGTGTATGCCATCCTCTCGATATCTGTCCTTGTGGCTCTCCTCCGGTAGCCCACGCGAT
+
AAAAAFFFF1BFEGGGFGFGAGBGBFHGBCGFDHGHHHHHHHHHHFHGGCGGHFFGGHHHHGHGFFGFHH1GCGEGHFGGHHHHGHHHGHHF?GEGHGG?>/FF0?EHGHH/EEH/BFGFHGHBBGFH/C////-..00>111100<<00000<<B/./0000-:C--;-9/;09;A..../0=009900000:;B0/9////;/9;/;9-/;--///;/;9///;-9-//;/9-9-----///-9--;--
@M03495:530:000000000-LYBTV:1:2112:4902:12721 1:N:0:GATCCGGG+ACCTGCTT
GTCAGCATGTGAGCTTTGGAATTAGTAAATTCGTTGACGACAGAAGGAGCAAGATAACGACCACAGGGAGGGTGGTTTATCAACGGCAAAATATAGATCGGAAGAGCACACGTCTGAACTCCAGTCACGATCCGGGATCTCGTATGCCGTCTTCTGCTTGAAAAAAAAAAAAATTATAATTCCAACAAGCTGAACAGCAATAAGGTAAGCACCTACAACCAACATACAACGATGAGAAGCAATCTCAATCT
+
AABBBFFFFFFFGGGGGFGGGGHHGGHFGHHHGGHHGHGFEGGHHHHFHHHHHHHHHHGFGGGHHHHGFEEEAFGGGHHHHHHHGGGGGHHHHHHHHHHHGEGGHHHHHHHCHHHGHHGHHHHHGHHHGDCHFGCGGC/?FGFDHHHHGGGHGHHBFHHH<CFHFGC-A--:-./0;00000;0B/9././//:///.////////://://./://;/...../;//99-...////;////:/;/BF//
@M03495:530:000000000-LYBTV:1:2112:26519:12732 1:N:0:GATCCGGG+ACCTGCTT
GTCAGCATGTGAGCTTTGGATGGTTCTGGTTTATCAACGGCAAAATATAGATCGGAAGAGCACACGTCTGAACTCCAGTCACGATCCGGGATCTCGTATGCCGTCTTCTGCTTGAAAAAAAAAAAAAAAATTTACTTTCTCCCCCTCATTGCATCACTCCTCCACCATCTTGATCTCTTTTATTAGATTTTGCCCGTTTACAGCAGCACTCACTTCACCAACTCTCTCACGTTACCCAGCCTCCTACTATT
+
AAABAFFFFFFFGGGGGGGGGGGDGFGHHAGGGHHHHGGEEGGAGHHHHHHHFHGEGGGHHHHGHCHHHGDAFFHGGHGHHH1?G1EFEFC1?GHHFFHHFD@?EFEFFFH4BG03FFEFGG?</<---<./0=<00<000</..:.;00;00:C0000/0////.9B/0;00900CBCC0000;0000009000.-.;.///;F....9///;;/:///.:////:99B99.../9/......9/////9
@M03495:530:000000000-LYBTV:1:2112:25239:12752 1:N:0:GATCCGGG+ACCTGCTT
GTCAGCATGTGAGCTTTGGAATTAGTAAATTCGTTGACGACAGAAGGAGCAAGACACAGGGAGGGTGGTTTATCAACGGCAAAATATAGATCGGAAGAGCACACGTCTGAACTCCAGTCACGATCCGGGATCTCGTATGCCGTCTTCTGCTTGAAAAAAAAAAAACAAAGGTTGCGTTTACATGCGTAGGTATTCATCAGACCACCAGTGCTCAAGTGGCTTTTCAGGACTTGTCATCACTCAGAGGCCCG
+
BBBBBFFFFFFFGGGGGGGGGGHHHGGHHHHHGFHHHHGGGGGHHHGFHHHHHGHHHFHHGFEGGEFGGGFFHBGGHGGFGGHHHFHHHGGHHGGGGGHHHHHCEHHGGHHBGHGHHHHHFGDFHDHCCCCFFHHGDHHHHGGGHGHGHHHHHFGGHGGGGGA--....//00/.-..-;00000.:.-.//////;/9///.9A.9.9///////;//9.;/9/////;////////////////....-
@M03495:530:000000000-LYBTV:1:2112:2545:12767 1:N:0:GATCCGGG+ACCTGCTT
GTCAGCATGTGAGCTTTGGTCCAGCCTGAGTCCCTGGTTTATCAACGGCAAAATATAGATCGGAAGAGCACACGTCTGAACTCCAGTCACGATCCGGGATCTCGTATGCCGTCTTCTGCTTGAAAAAAAAAAAAAAAACAAACCAACAACGATTGAACAAATTCGAGTATAGAGTATCACATGATATCTGAGCCAAGACATCTTATCATATAGCAACACATGATGTGACATAGTGATTGTCATGGTATGTG
+
CBCCCFFFFFFFGGGGGGGGGGGHHGHHHHHHHHHHGHHHHHHHHHGGGGGHHHHHHHGHHHGGGGHHHHHHHGHHGGHHHHFHHHHHHHGGHHGHGGGFCHGHGGHFHHFEEGGHHHHHHGGHHHHGG<DCC><<<-=..:........-....0;00/.000.0/=.00000;00000000:90000;000//;9.//009;00009:990000....000000;000;0;00000000000000000:
@M03495:530:000000000-LYBTV:1:2112:11226:12774 1:N:0:GATCCGGG+ACCTGCTT
GTCAGCATGTGAGCTTTGGAGTGAAATCTCTTGTCTTAAGGAATAAAGGAAAAAGATTCCGTCGGAGGCTCGGTGCTCTACAGGTTCAACCTTTGTACTCTATTATTGCCTCACATTCCATCTCTTGTGAAAATATATTTGATTGGCTTTTCTGCAGGTTGTTTGCCAGGACTTTCCAAGACCTCCACTAGAAAACACAATAAACTTTTTGGAAGCTGGACAACTATCTTCATTTTTCAGAAACAGTGAAC
+
BACCCFFFFFFFGGGGGGGGGGHHHHHHHHHHHHHHHHHHHHHHHHHHHHHHHHGGHHHIHHHGGGGGGHHGGGGGHHHHHHGHHHHHHHHHHHHGHHHHHHHHHHHHHHHGHHHHHHHHHHGHHHHHHHHHHHHHHHHHHHHHHHHHHHHHHHHHHHHHHGHHHHHHHAGHHHHHHHHGHHHFHHHHHGHHFHGHHHHGHHGFHHHHHHGGHHHHGHHHGHHHHH0GHHGGGGGGGGGGGFGGGGGBFGB
@M03495:530:000000000-LYBTV:1:2112:7629:12784 1:N:0:GATCCGGG+ACCTGCTT
GTCAGCATGTGAGCTTTGGAGTGAAATCTCTTGTCTTAAGGAATAAAGGAAAAAGATTCCGTCGGAGGCTCGGTGCTCTACAGGTTCAACCTTTGTACTCTATTATTGCCTCACATTCCATCTCTTGTGAAAATATATTTGATTGGCTTTTCTGCAGGTTGTTTGCCAGGACTTTCCAAGACCTCCACTAGAAAACACAATAAACTTTTTGGAAGCTGGACAACTATCTTCATTTTTCAGAAACAGTGAAC
+
CBCBCFFFFFFFGGGGGGGGGGHHHHHHHHHHHHHHHHHHHHHHHHHHHHHHHHGGHIIIHIHGGGGGGHFGGGGGHHHHHHHHHHHHHHHHHHHHHHHHHHHHHHHHHHHHHHHHHHHHHHHHHHHHHHHHHHHHHHHHHHHHHHHHHHHHHHHHHHHHHGHHHHHHFHHHHHHHHHFHHHHHHHHHHHHHHHHHGHHGHHGHHHHHHHGFCGHGHHGHHFHHHHHHHHGGGGGGGGFFB:FFGFGGFF0
@M03495:530:000000000-LYBTV:1:2112:15201:12804 1:N:0:GATCCGGG+ACCTGCTT
GTCAGCATGTGAGCTTTGGATGGTTCTGGTTTATCAACGGCAAAATATAGATCGGAAGAGCACACGTCTGAACTCCAGTCACGATCCGGGATCTCGTATGCCGTCTTCTGCTTGAAAAAAAAAAAAAAACTCTCTCCGGACCACGACGCTGTCGCTGACTCAATACAAGACGTAGATACCACCTGCAATCACCAGAGACCAAGCATCAGTAGTGTACTTCGTATGTGACGGTGGAATCTGGTCGAGGATAG
+
DCDDDFFFFFFFGGGGGGGGGGGHHHHHHGHHHHHHHHGGGGGHHHHHHHHHHHGGGGHHHHHGHGHHHGGHHHHHHHHHHHGGHHGHGGGEFHHHGGHHHHGGGHGHGHGHHHFHHHHGCGG/><--<<00=0<0/.-.--...---:9..0.....;0000000000//.;...000000.././00000::...//./.:./00:000:0/0;0000.////0000.-..9.0:0000::-----/00
@M03495:530:000000000-LYBTV:1:2112:13885:12806 1:N:0:GATCCGGG+ACCTGCTT
GTCAGCATGTGAGCTTTGGAGTGAAATCTCTTGTCTTAAGGAATAAAGGAAAAAGATTCCGTCGGAGGCTCGGTGCTCTACAGGTTCAACCTTTGTACTCTATTATTGCCTCACATTCCATCTCTTGTGAAAATATATTTGATTGGCTTTTCTGCAGGTTGTTTGCCAGGACTTTCCAAGACCTCCACTAGAAAACACAATAAACTTTTTGGAAGCTGGACAACTATCTTCATTTTTCAGAAACAGTGAAC
+
CBCDCFFFFFFFGGGGGGGGGGHHHHHHHHHHHHHHHHHHHHHHHHHHHHHHHHGGHIHIHHHGGGGGGHHGGGGGHHHHHHHHHHHHHHHHHHHHHHHHHHHHHHHHHHHHHHHHHHHHHHHHHHHGHHHHHHHHHHHHHHHHHHHHHHGHHHHHHHHHHGHHHHHHHHHHHHHHHHGEHHHHHHHHHGHFHHHHHHHGHHHHHHHHHHGGGHHGGFHHGGHHGHHHHHGGGGGGGGCFF0BFGGGGGG9
@M03495:530:000000000-LYBTV:1:2112:7618:12820 1:N:0:GATCCGGG+ACCTGCTT
GTCAGCATGTGAGCTTTGGAGTGAAATCTCTTGTCTTAAGGAATAAAGGAAAAAGATTCCGTCGGAGGCTCGGTGCTCTACAGGTTCAACCTTTGTACTCTATTATTGCCTCACATTCCATCTCTTGTGAAAATATATTTGATTGGCTTTTCTGCAGGTTGTTTGCCAGGACTTTCCAAGACCTCCACTAGAAAACACAATAAACTTTTTGGAAGCTGGACAACTATCTTCATTTTTCAGAAACAGTGAAC
+
CCCCCFFFFFFFGGGGGGGGGGHHHHHHHHHHHHHHHHHHHGHHHHHHHHHHGHGGHIIHHHHGGGGGGHHGGGGGHHHHHHHHHHHHHHGHHHHHHHHHHHHHHHHHHGHHGHHHHHHEHGHHHHHGHHGHHGHHGHHHHGHHHHFHHHHHHHGHGHHHGGHHHHHHHHHHHHHHHHGHFFHHHHHGHHH1FFGHHHHGHFGHGEGHHHGGHCGGFFGFHHHGHHHHHHEFFBFGGGCFB09CFGGGG09
@M03495:530:000000000-LYBTV:1:2112:14709:12821 1:N:0:GATCCGGG+ACCTGCTT
GTCAGCATGTGAGCTTTGGTCCGCCTGGTTTATCAACGGCAAAATATAGATCGGAAGAGCACACGTCTGAACTCCAGTCACGATCCGGGATCTCGTATGCCGTCTTCTGCTTGAAAAAAAAAAAAAAAAGAAATAGAAAGAAGAAGACGTGTGATAGCTTCGAAAACAAAACATGACACATTACTACGACAACACGCATAGTACACGCTCTAAGATACTATGCTTGGAGGATACGAGCGCCATATGTGAAT
+
CBCCCFFFFFFFGGGGGGGGGGGGGGHHHHHHHHHHHGGGGGHHHHHHHHHHHGGGGHHHHHHHGHHHGHHHHHHHHHHHHGAHHGHGGGGFHHHGGHHHHGGGHGHHHHHHGGHHHHGGGCC@>-<--.<./1101110/C/0//0/.../<1:11111:-...-/.9....0<0000/0111<:1...--....--<.<111:1.-...1110:11111101<0.0/.<B00...----..011:1:11
@M03495:530:000000000-LYBTV:1:2112:23673:12823 1:N:0:GATCCGGG+ACCTGCTT
GTCAGCATGTGAGCTTTGGAGTGAAATCTCTTGTCTTAAGGAATAAAGGAAAAAGATTCCGTCGGAGGCTCGGTGCTCTACAGGTTCAACCTTTGTACTCTATTATTGCCTCACATTCCATCTCTTGTGAAAATATATTTGATTGGCTTTTCTGCAGGTTGTTTGCCAGGACTTTCCAAGACCTCCACTAGAAAACACAATAAACTTTTTGGAAGCTGGACAACTATCTTCATTTTTCAGAAACAGTGAAC
+
CACCCFFFFFFFGGGGGGGGGGHHGHHHHHHHHHHHHHHHHGHHHHHHHHHHHHGGHHIIHHHGGGGGGHHGGGGGHHHHHHHHHHHHHHHHHHHHHHHHHHHHHHHHHHHHHHGHHHHHHHHHHHHHHHHHHHHHHGHHHHHHHHHHHHHHHHHHHHHHHGHHHHHHHGHHHHHHHHHHHHHHHHHHHHHFHHHHHHHGHHGHHHHHHHGGCHHHHHFHHGHHHHHHHHGGGGGGGGFFGCFGFGFGGGB
@M03495:530:000000000-LYBTV:1:2112:24630:12841 1:N:0:GATCCGGG+ACCTGCTT
GTCAGCATGTGAGCTTTGGAATTAGCTGGTTTATCAACGGCAAAATATAGATCGGAAGAGCACACGTCTGAACTCCAGTCACGATCCGGGATCTCGTATGCCGTCTTCTGCTTGAAAAAAAAAAAAAAAAAACTCATCCAGGCGTCTTATCATCACGTTGACGCTTAGGCATAGCAGTAGCACACTGTATCTTGTTGCGACTCTAGACCTCTAAGTGCACGTCGACTCCACTTACGACACGAACGCGAAAC
+
CBCCCFFFFFFFGGGGGGGGGGHHHHHHHHHHHHHHHHGGGGGHHHHHHHHHHHGGGGHHHHHHHGHHHGHHHHHHHHHHHHGCHHGHGGGFFHHHGGHHHHGEGHGHHGGGGFFHHHHGGGC@/>><----.00000000/.-.-..00:00000.....:.....0000000<000:0000/./000000000<.0<---.0:00:0000000<::00...---..00/0:00...<-9-.9<.----9
@M03495:530:000000000-LYBTV:1:2112:11109:12868 1:N:0:GATCCGGG+ACCTGCTT
GTCAGCATGTGAGCTTTGGAGTGAAATCTCTTGTCTTAAGGAATAAAGGAAAAAGATTCCGTCGGAGGCTCGGTGCTCTACAGGTTCAACCTTTGTACTCTATTATTGCCTCACATTCCATCTCTTGTGAAAATATATTTGATTGGCTTTTCTGCAGGTTGTTTGCCAGGACTTTCCAAGACCTCCACTAGAAAACACAATAAACTTTTTGGAAGCTGGACAACTATCTTCATTTTTCAGAAACAGTGAAC
+
CCCCCFFFFFFFGGGGGGGGGGHHHHHHHHHHHHHHHHGHHHHHHHHHEHHHHHGGGHHGHHHGGGGGFHFGGEGGHHHHHHHHHHHHHHHHGHHHHHHHHHHHHHHHHGGFFHHHHHHHHHHHHHHHHHHHHHHHHHHHHHHHBGHHHHHHHGGHHHHHHGHHGHHHHGHHHHHHGHGHHHHHHHHHHHHFHHHHHHHGHH<GHHHHHHGFHHEHHHHGHHHHGHHHHHGGGGGGGGFFFCFGFGFGGGB
@M03495:530:000000000-LYBTV:1:2112:14738:12876 1:N:0:GATCCGGG+ACCTGCTT
GTCAGCATGTGAGCTTTGGAGTGAAATCTCTTGTCTTAAGGAATAAAGGAAAAAGATTCCGTCGGAGGCTCGGTGCTCTACAGGTTCAACCTTTGTACTCTATTATTGCCTCACATTCCATCTCTTGTGAAAATATATTTGATTGGCTTTTCTGCAGGTTGTTTGCCAGGACTTTCCAAGACCTCCACTAGAAAACACAATAAACTTTTTGGAAGCTGGACAACTATCTTCATTTTTCAGAAACAGTGAAC
+
CBCCCFFFFFFFGGGGGGGGGGHHHHGHHHHGHHHHHHHHHHHHHHHHHHHHHHGGHIHIHHHGGGGGGHHGGEGGHHHHHHHHHHHHHHHHHHHHHHHHHHHGHHHHHHHHHHHHHHHHHHHHHHHGHFHHHHHHHHHHHHHHHAGHHHHHHHHHHHHHHGHHHGHHGHGGHHHHHFFHHHHHHHHHHHHEHHHHHHHEHHHHHHHHHHGGCGFFGHHHGHHHHHHHHHGGGGGGGGFFFFFGGGBFGG9
@M03495:530:000000000-LYBTV:1:2112:12095:12885 1:N:0:GATCCGGG+ACCTGCTT
GTCAGCATGTGAGCTTTGGAATTAGTAAATTCGTTGACGACAGAAGGAGCAAGATAACGACCACAGGGAGGGTGGTTTATCAACGGCAAAATATAGATCGGAAGAGCACACGTCTGAACTCCAGTCACGATCCGGGATCTCGTATGCCGTCTTCTGCTTGAAAAAAAAAAAATAATAATTATAGTAAAATTCCCACAGATAAAAAAACTTGAAGAACATAAGATAGTACGTTAATTCCAATATTATAGGAG
+
BACCCFFFFFFFGGGGGGGGGGHHHHHHHHHHGHHHHHGFFGGHHHHHHHHHHHHHHHGGGGGHHHHGFE@EEFGGGHHHHHFGGGGGGHHHHHHHHHHHGGGGHHHHHHH/FHHGHHHHHHHHHFHHGGHHGHGGCECHHHGGHGGFCEGGGHHGHHHHEGHHFGDGG@9:9C000000;00;900;09C//:/.../9//://--AB//////9;///////////9.9//.///:;////////////
@M03495:530:000000000-LYBTV:1:2112:14006:12919 1:N:0:GATCCGGG+ACCTGCTT
GTCAGCATGTGAGCTTTGGACCAGCCTGAGTCCTGGTTTATCAACGGCAAAATATAGATCGGAAGAGCACACGTCTGAACTCCAGTCACGATCCGGGATCTCGTATGCCGTCTTCTGCTTGAAAAAAAACAGAAATATACTATCCCCGAAGAGGTAAGCGGAAATCCTAGGTAAACGGAGAAATGCGTAGATATTAGGAGGAACACTAGTGGGGAAGACTGTTTACGGTACGGAAACTGACACTGGTGCTC
+
AAAA1FFFD1FDDFAEGGGFF11FFA0FEHGGHBGCBGGHHHBABE?/EEF0FAAGG2AD/EE//AA0FE00/B>GGGH1F@1FFGFFHF/GHAF@EE/>>GG?EG0BB>?E0FDFFFHHBH1<F0BCG//001?1111?1?110??<-<-<C.11=00-----00;00:/00000:...-9/0;B..9-.00000000/.9:.FB0/B//----;A-/////9//----;-:---//99/////-/-/99
@M03495:530:000000000-LYBTV:1:2112:15063:12927 1:N:0:GATCCGGG+ACCTGCTT
GTCAGCATGTGAGCTTTGGAGTGAAATCTCTTGTCTTAAGGAATAAAGGAAAAAGATTCCGTCGGAGGCTCGGTGCTCTACAGGTTCAACCTTTGTACTCTATTATTGCCTCACATTCCATCTCTTGTGAAAATATATTTGATTGGCTTTTCTGCAGGTTGTTTGCCAGGACTTTCCAAGACCTCCACTAGAAAACACAATAAACTTTTTGGAAGCTGGACAACTATCTTCATTTTTCAGAAACAGTGAAC
+
CBCDDFFFFFFFGGGGGGGGGGHHHHHHHHHHHHHHHHHHHHHHHHHHHHHHHHGGHIIIHIHGGGGGGHHGGFGGHHHHHHHHHHHHHHHHHHHHHHHHHHHHHHHHHHHHHHHHHHHHHHHHHHHHHHGHHHHHHHHHHHHHHHHHHHHHHHHHHHHHHGHHHHHHGHHHHHGHHHGHHHHHHHHHHHHFHHHHHHHFHGHHHHHHHHGGEHHGGHHHHHHHHHGHHHGGGGGGFFFFGFFGGGGGGGB
@M03495:530:000000000-LYBTV:1:2112:2224:12946 1:N:0:GATCCGGG+ACCTGCTT
GTCAGCATGTGAGCTTTGGAGACTGGTTTATCAACGGCAAAATATAGATCGGAAGAGCACACGTCTGAACTCCAGTCACGATCCGGGATCTCGTATGCCGTCTTCTGCTTGAAAAAAAAAAAAAAGAAAAGTACGTTCCACTATGATAAGATGCTGAGGCGAGTAAGGAATGAAGGACAATCAGTGCGGAATCATAGTACTGGAGCTCGTGGGAAAACAGCCATGGCGACTTGTCGTATCAAGCAGCTCAC
+
BBBBBFFFFFFFGGGGGGGBEGGHGHHHHHHHHHHEGGGE2GGFHHHGHBHGGGGHHHHHHHGGCGFHHFHBGCHGHFHFEH?EHGGGGAGHHFGFHHHGFEHFFHGHGHB0BGHGG///BA>>><.00<0>1<.<///0<<<0<000=000;0000...----.0;CFF00900/../.0/00000--@-9/:9///999///;../.;..-./;./99.;.///.----.///..././///././//9
@M03495:530:000000000-LYBTV:1:2112:27698:12953 1:N:0:GATCCGGG+ACCTGCTT
GTCAGCATGTGAGCTTTGGTCCAGCCTGAGTCCTCTGGTTTATCAACGGCAAAATATAGATCGGAAGAGCACACGTCTGAACTCCAGTCACGATCCGGGATCTCGTATGCCGTCTTCTGCTTGAAAAAAAAAAATGGTTAGCTCGACGGATGAGCAAGCGGAAGTCATAGTCGACTGTTGAACTACGTCTTGATTATCATGAGTAACAGTCACGCAGTCCGGTGGCTGACACAGCTCTCAGGACCGCACTC
+
BBBBBFFFFFFFGGGGGGGGGGGHGGGHHFGGHHHHHHHGHHHHHHHGGGGGHHHHGHHGFHHGGGGHHGFGHFGHHHGHHHFHHHHFFGHGGEFGHGGE1/GFHGEGEHG@EEGGHHHGHGFFHHHGGCC@//011111011><->--..-/000//..---.;0000000.9-.900090000/.../.0;00////999/B/9///:///..--.//.---......//...////////9.-----/
@M03495:530:000000000-LYBTV:1:2112:4566:12969 1:N:0:GATCCGGG+ACCTGCTT
GTCAGCATGTGAGCTTTGGTCCAGCCTGAGTCCTGGTTTATCAACGGCAAAATATAGATCGGAAGAGCACACGTCTGAACTCCAGTCACGATCCGGGATCTCGTATGCCGTCTTCTGCTTGAAAAAAAAAAAAACTAAGAAAGAGCTAGAGGTCGGTGTAGCAGGAGTGGTGTGAGAGGACATAGGGTAGGTGAGACTACGAGACCTGGTAAGGTCGCGGGCTCACGCGCTATAAACTGTCGGGAGCGCGG
+
CCCDDFFFFFFFGGGGGGGGGGHHH2GHHHHHHHHHHHHHHHHHHGGGGGHGHHHHHHHHHGGGGHHHHHGHGHHHGHHHHHHHHHHHHGGHHGHGGGGEHHHFFHHHHGGFFGHHHHHHHHHHHHGGGGC<-<.111100/0<//0<000/0<:--..00000.:./..0...0000.../00;0.:/..000.0000/....9.0/.:;00000-------.00..-;;-.0000:000.----.-:--
@M03495:530:000000000-LYBTV:1:2112:17865:12981 1:N:0:GCTCCGGG+ACCTGCTT
GTCAGCATGTGAGCTTTGGTCCAGCCTGAGTCCCTGGTTTATCAACGGCAAAATATAGATCGGAAGAGCACACGTCTGAACTCCAGTCACGCTCCGGGATCTCGTATGCCGTCTTCTGCTTGAAAAAAAAAAAAAACAAGAAATATGTTAATAATTGAATTAAATGAAAATGATTGAATGACATCGATAGTGTATGTTATGGTTGAGTGTATGTGAATGTAGTTATGAGGTGATACTCTGAGATAGGGCTG
+
EEEEEFFFFFFFGGGGGGGGGGHHHGHHHHHHHHHHHHHHHHHHHHGGGGGHHHHHHHHHHHGGGGHHHHHHHGHHHGHHHHHHHHHHHHGHGGGGGGGFEHHHGGHHHHGEEHGHHHHHHHHHHHHGGGGF?>>-...////111=1111<<11111:111111<11111<<11101<100010.:...1111:1111110<1./01011<<111111<11:11111://.111:<01111<111/./<<
@M03495:530:000000000-LYBTV:1:2112:4519:12982 1:N:0:GATCCGGG+ACCTGCTT
GTCAGCATGTGAGCTTTGGAGGGCACAGGGAGGGTGGTTTATCAACGGCAAAATATAGATCGAAGAGCACACGTCTGAACTCCAGTCACGATCCGGGATCTCGTATGCCGTCTTCTGCTTGAAAAAAAAAAAAAAGCAAACAAGCGAGATCCGTTCGATGTAAACACAGTAATAAATATAAATAATATATACATAACATGTGGAAGAACACATATTAAAACACACAGATGTGCCAAATATTGTCGAAGGAC
+
CCCCCFFFFFFFGGGGGGGGGGGGGGHHHGGGGGEGGFFHHHHHHHGGGGGHHHHHHHGHGHGHGGHGHHHHGHHHGHHHHHHHHHHHHGGHHGHGGGGEHHHFGHHHHGDBCGFHHHHHHFHHHHGGGG?-<-:..0/0.<./...--.00..0:..11.11::<...01111111:11111111:1111:111<0010110<0<<////90<1:111<:......0<1<11110/0111111...9...
@M03495:530:000000000-LYBTV:1:2112:11512:12988 1:N:0:GATCCGGG+ACCTGCTT
GTCAGCATGTGAGCTTTGGAGGGCAAGAAGTGGTTGTGACATTGCATGGCAGCTAGAGCCAACTGGTTTATCAACGGCAAAATATAGATCGGAAGAGCACACGTCTGAACTCCAGTCACGATCCGGGATCTCGTATGCCGTCTTCTGCTTGAAAAAAAAAAAAAAAAAAACCTGTCAGAGCTTATTATACAGAGTGAGTAGATCTCTAGCACACTGGCTGGCACCTGCTCGCACGCACTGCACTGAGTAAG
+
CBCCDFFFFFFFGGGGGGGGGGGGGGGHHHHHHHGGGGHHHHHHHHHHHHHGGHHHHHHHHHGHHHGHHHHHHHHGGGGGHHHHHHHHHHHGGGGHHHHHHHGHHHGHHHHGHHHHHHHGGGHGHGGGFFHHHGGHHHHGFGHGHHHHHHHGHGHHGG<A@@-<----9-..<.000000/00000000000:/<00<00000:00000000/./0/<<A.</0.//.<0.---9----/0000/00:000
@M03495:530:000000000-LYBTV:1:2112:1917:13022 1:N:0:GATCCGGG+ACCTGCTT
GTCAGCATGTGAGCTTTGGAGTGAAATCTCTTGTCTTAAGGAATAAAGGAAAAAGATTCCGTCGGAGGCTCGGTGCTCTACAGGTTCAACCTTTGTACTCTATTATTGCCTCACATTCCATCTCTTGTGAAAATATATTTGATTGGCTTTTCTGCAGGTTGTTTGCCAGGACTTTCCAAGACCTCCACTAGAAAACACAATAAACTTTTTGGAAGCTGGACAACTATCTTCATTTTTCAGAAACAGTGAAC
+
CCCCCFFFFFFFGGGGGGGGGGFHHHHHHHHHHHHHHHHHHHHHHHHHHHHHHHGGHHHHHHHGGGGGGHHGGGGGHHHHHHHHHHHHHHHHHHHHHHHHHHHHHHHHHHHHHHHHHHHHHHHHHHHHHFHHHHHHHHHHHHHHHHHHHHHHHHHHHHHHHDHHHHHHHHHHHHHHHHHHFHGHHHHHHHHHHHFHHHHEHGGHHHHHHHGGH;FHHHHHHHHHHHHHGHGGGGGGGGCFGGGGGGFGEG9
@M03495:530:000000000-LYBTV:1:2112:16309:13028 1:N:0:GATCCGGG+ACCTGCTT
GTCAGCATGTGAGCTTTGGATGGTTCTGGTTTATCAACGGCAAAATATAGATCGGAAGAGCACACGTCTGAACTCCAGTCACGATCCGGGATCTCGTATGCCGTCTTCTGCTTGAAAAAAAAAAAAAACCGGTAAAATCCACTACCGGAGCAGTAGACTAAGATGAAAGAGAAGCTGTATAAGATGAATACACATATAGCCATTTCTTCGGGGAGACCACACTATAGTCATGCCACACAGGCTACAACACC
+
CBCCCFFFFFFFGGGGGGGGGGGHHHHHHHHHHHHHHHGGGGGHHHHHHHHHHHGGGGHHHHHHHGHHHGHHHHHHHHHHHHGGHHGHGGGFEHHHGGHHHHGEFHGHHHGGGHFGHHFGGG<@<><-..---<.00000000///-:-;-.:;0B0000000000909///0:000000900;090000;000990000000000900...-9-.../.9.//900000;000;9.......:/0:0.:9
@M03495:530:000000000-LYBTV:1:2112:17994:13036 1:N:0:GATCCGGG+ACCTGCTT
GTCAGCATGTGAGCTTTGGAGTGAAATCTCTTGTCTTAAGGAATAAAGGAAAAAGATTCCGTCGGAGGCTCGGTGCTCTACAGGTTCAACCTTTGTACTCTATTATTGCCTCACATTCCATCTCTTGTGAAAATATATTTGATTGGCTTTTCTGCAGGTTGTTTGCCAGGACTTTCCAAGACCTCCACTAGAAAACACAATAAACTTTTTGGAAGCTGGACAACTATCTTCATTTTTCAGAAACAGTGAAC
+
CBCCCFFFFFFFGGGGGGGGGGHHHHHHHHHHHHHHHHHHHHHHHHHHHHHHHHGGHHIHFBFEGGGGGHHGGGGGHHHHHHHHHHHHHHHHHGHHHHHHHHHHHHHHGHHHHHHHHHHHHHHHHHHHHHHHHHHHHHHHHHHHHHHHHHHHHHHHGHHHHGHHHHHHGGHHHHHHHGHHHHHHHHHHHHHHHGHHHHHGHH0GHHHHHHGGHGHHHHGHHHHHHHHHHHGGGGGGGGFGG:FGGGGGGG0
@M03495:530:000000000-LYBTV:1:2112:4883:13048 1:N:0:GATCCGGG+ACCTGCTT
GTCAGCATGTGAGCTTTGGAGTGAAATCTCTTGTCTTAAGGAATAAAGGAAAAAGATTCCGTCGGAGGCTCGGTGCTCTACAGGTTCAACCTTTGTACTCTATTATTGCCTCACATTCCATCTCTTGTGAAAATATATTTGATTGGCTTTTCTGCAGGTTGTTTGCCAGGACTCTCCAAGACCTCCACTAGAAAACACAATAAACTTTTTGGAAGCTGGACAACTATCTTCATTTTTCAGAAACAGTGAAC
+
CBCCCFFFFFFDGGGGGGGGGGHHHHHHHHHHHHHHHHHGHHHHHHHHHHHHHHGEHHIHHHHGGGGGGHHGGGGGHHHHGHHHHHHHHHHHHHHHHHHHHHHHHHHHHHHHHHHHHHHHHHHHHHHHHHHHHHHHHHHHHGHHHHHHHHHHHHGHHHHHHGHHGHGHGHFHH0GHHHFHGHHHHHHHHHHEFHHGHHHGHHBHHHHHHHGGFHGHHHHEHHHHHHHHGGGGGGGGGGFFFFGGGGFGFFB
@M03495:530:000000000-LYBTV:1:2112:8824:13074 1:N:0:GATCCGGG+ACCTGCTT
GTCAGCATGTGAGCTTTGGTCCAGCCTGAGTCCTGGTTTATCAACGGCAAAATATAGATCGGAAGAGCACACGTCTGAACTCCAGTCACGATCCGGGATCTCGTATGCCGTCTTCTGCTTGAAAAAAAAAAAAACAAACCACAGACTGACATCACTTAGCCTTCTACTCAAAGTGTCAAATGACACTCATACAACACAGACTGAGCTAGCGACGATACATGTATCGGAATAAATATACACAGGTAGCATTG
+
CBCCDFFFFFFFGGGGGGGGGGHHHGHHGHHHHHHHGHHHHHHHHGGGGGHHHHHHHHHHHGGGGHHHHHHHGHHHGGHHHHHHHHHHHGGHHGHGGGGFHHHFGHHHHGGGHGHHHHHHHHHHHHGGGGCC<-.<.0...<..0.00<00000000000000;0000000000000;0000000;;//000000...90.000000000:;---..-0000000.-...00000000000..0000:000
@M03495:530:000000000-LYBTV:1:2112:20559:13078 1:N:0:GATCCGGG+ACCTGCTT
GTCAGCATGTGAGCTTTGGAATTAGTAAATTCGTTGACGACAGAAGGAGCAAGATAACGACCACAGGGAGGGTGGTTTATCAACGGCAAAATATAGATCGGAAGAGCACACGTCTGAACTCCAGTCACGATCCGGGATCTCGTATGCCGTCTTCTGCTTGAAAAAAAAAAAAAAGAGAAAGAACTAATCACTTTGAGAACTCGCAGCCAGTCGGGTACTTAGCTACTCGAGGTAACCTGTTGAGGTCACAT
+
DDDCCFFFFFFFGGGGGGGGGGHHHHHHHHHHGHHHHHGGGGGHHHHHHHHHHHHHHHGGGGGHHHHGGGGGEGGGGHHHHHHHGGGGGHHHHHHHHHHHGGGGHHHHHHHCHHHGHHHHHHHHHHHHGGHHGHGGGDFHHHFFHHHHGGGHGHHHHHHGHHHHGGGGGG-<<-<.//000/./000000000000<.0000.--.-...00.-<.-0:<0<000000...-<00<00.00000/</0000
@M03495:530:000000000-LYBTV:1:2112:9824:13084 1:N:0:GATCCGGG+ACCTGCTT
GTCAGCATGTGAGCTTTGGAGGGCAAGAAGTGGTTGTGACATTGCTATGGCAGCTAGAGCCATGGTTTATCAACGGCAAAATATAGATCGGAAGAGCACACGTCTGAACTCCAGTCACGATCCGGGATCTCGTATGCCGTCTTCTGCTTGAAAAAAAAAAAAAACCACCAAGATGCACTTAACATGCATCAGATCTCAATCCATCTTCTGGTACAGGCGACAATGAATAAAATGGAGGTAAGGATTGTTAA
+
CCBCBFFFFFFFGGGGGGGGGGGGGGGHHHGGHHFGGGHHHHHHHHHHHFHHGGHHHEHHHHGHGHHHGGGHHHFGGGGGHHHHHHHHHFDEFGHHHHHHHGHHHGHHHHHFHHHHHHGGHHGFGGGAFHHHFGHHHFC?@CFHHHHGHHFHHHF-DG<<-::-.;....9..900000;00000/;00;;900/9/;///./;/9;9///;/:///.-;---/////////:///...///;///.////
@M03495:530:000000000-LYBTV:1:2112:6753:13106 1:N:0:GATCCGGG+ACCTGCTT
GTCAGCATGTGAGCTTTGGAGTGAAATCTCTTGTCTTAAGGAATAAAGGAAAAAGATTCCGTCGGAGGCTCGGTGCTCTACAGGTTCAACCTTTGTACTCTATTATTGCCTCACATTCCATCTCTTGTGAAAATATATTTGATTGGCTTTTCTGCAGGTTGTTTGCCAGGACTTTCCAAGACCTCCACTAGAAAACACAATAAACTTTTTGGAAGCTGGACAACTATCTTCATTTTTCAGAAACAGTGAAC
+
?AB?AFFFFFFFGGGGGGGGGGCHCHBFGHHFHHGHHHHGHHHHHHHHHGHHHHGGHHHHFGGEFGCEAFHFCEGEHHHHHHBGGGFHHHHHFHFGHHHGHHGHGHHGGHHHHGEHHEFHHGHHHHHHHHGHHGHGHHHHHHHHHHGHHHHHHHHHHHHHHGHHFHFGHHGHHHHHHGGFFFHHHCFHHHG<D<FGHHFCG0<DGHHHHFCCBCFHGH:GFFAGGHFHHHGGGGGGGF0BB0/BFGGFFG9
@M03495:530:000000000-LYBTV:1:2112:26831:13111 1:N:0:GATCCGGG+ACCTGCTT
GTCAGCATGTGAGCTTTGGAGTGAAATCTCTTGTCTTAAGGAATAAAGGAAAAAGATTCCGTCGGAGGCTAGGTGCTCTACAGGTTCAACCTTTGTACTCTATTATTGCCTCACATTCCATCTCTTGTGAAAATATATTTGATTGGCTTTTCTGCAGGTTGTTTGCCAGGACTTTCCAAGACCTCCACTAGAAAACACAATAAACTTTTTGGAAGCTGGACAACTATCTTCATTTTTCAGAAACAGTGAAC
+
>1AAA1DFDFBB11E1AFG111BBFFFBG3BEG1BFH33D1A0BGE1AFHHFBGFEHHHGHE0/A?EGGC1B01BFD1@GDH1B@B1FH1GHGFH2D@BEBGH2BFG1GG11@?EDG12B2G>FGFHFFFGDGHHBGGHGHGGHEEB10FGFH2BFCAGH0BGFHGFFHACHBFFDGBGEAHC1G/FG<F11GBCGECHAGHFDGHFHHFCGE0CGHB/;CGHEHH0GGFCFH:G0CC0GF09BFGGG0F0
@M03495:530:000000000-LYBTV:1:2112:6729:13133 1:N:0:GATCCGGG+ACCTGCTT
GTCAGCATGTGAGCTTTGGAGTGAAATCTCTTGTCTTAAGGAATAAAGGAAAAAGATTCCGTCGGAGGCTCGGTGCTCTACAGGTTCAACCTTTGTACTCTATTATTGCCTCACATTCCATCTCTTGTGAAAATATATTTGATTGGCTTTTCTGCAGGTTGTTTGCCAGGACTTTCCAAGACCTCCACTAGAAAACACAATAAACTTTTTGGAAGCTGGACAACTATCTTCATTTTTCAGATACAGTGAAC
+
BBBAAFFFFD5D5F5GGGFCFEHHF5EHCHHFGGGHCHHHHHHGEGGHHHHHHCEGHHHHEFGGE00AEGH?EAEGHHHHGH3GGGFHFHHHHHHEGHGHHHFHFGHFHGGHGHGGHGHHHHGHGHHFEF4BFFHGHHFHHBGHDCGBHHFFHHHHHHGHEGHHHHHGHEHHHHHHGHGGG0FGBGHHHHGF1>FGFFEEHD0DHHHHHHGCCCG.CCE.:GHHFHHHHHGGFFBBFF00C0;;CFGFEF0
@M03495:530:000000000-LYBTV:1:2112:17456:13136 1:N:0:GATCCGGG+ACCTGCTT
GTCAGCATGTGAGCTTTGGTCCAGCCTGAGTCCCTGGTTTATCAACGGCAAAATATAGATCGGAAGAGCACACGTCTGAACTCCAGTCACGATCCGGGATCTCGTATGCCGTCTTCTGCTTGAAAAAAAAAAAAAAAAAACTAGATATAGAAACAGATAATGAACATTCCAATTAGTATAGAGAATAAGTTGTGGCGTTATAAACAACACGCTAACAACAGAGAATCGTGTAGAACTATAGACTGTCATTT
+
CCCCCFFFFFFFGGGGGGGGGGHHHGGHHHGHHHHHHGGHHHHHHHGGGGGFHHHHHHHHHHGGGGHHHHGHHGHHHGHHHHHHHHHHHHGEFGGHGGE?EGHHGGHHHHGFEFGFHEHHHHHHGHHGGGGGD-------.00000:00000;//9/00;009000000000000000;90000000000000...;.-..00000..;9.-...:00..////000..../0000000000000090;00
@M03495:530:000000000-LYBTV:1:2112:8769:13152 1:N:0:GATCCGGG+ACCTGCTT
GTCAGCATGTGAGCTTTGGACTCCTGACTGGTTTATCAACGGCAAAATATAGATCGGAAGAGCACACGTCTGAACTCCAGTCACGATCCGGGATCTCGTATGCCGTCTTCTGCTTGAAAAAAAAAAAAAAAGAATCATGGCACTACGATACTCACACTAAATAGACGTGAGGCTATGCTAGGGTATACAGTAGTTTGATCTGATTTGCAGTATGCATGTTTGCTCTCGTGATAACGTCTCGTTACGTATCT
+
CCDDDFFFFFFFGGGGGGGGGGHHHHHHHHHHHHHHHHHHGGGGGHHHHHHHHHHHGGGGHHHHHHHGHHHGHHHHHHHHHHHHGGHHGHGGEEEHHHGGHHHHGGGHGHH4FFHHCHHHHGGG@DD<><-.<.<00000./<<0/.:..:;00000//0:90090.9......0000000..;;0909090C;0;0000;0000000000:90000;000/0;090;..9;000././;/.9.../00.0
@M03495:530:000000000-LYBTV:1:2112:13182:13167 1:N:0:GATCCGGG+ACCTGCTT
GTCAGCATGTGAGCTTTGGAGTGAAATCTCTTGTCTTAAGGAATAAAGGAAAAAGATTCCGTCGGAGGCTCGGTGCTCTACAGGTTCAACCTTTGTACTCTATTATTGCCTCACATTCCATCTCTTGTGAAAATATATTTGATTGGCTTTTCTGCAGGTTGTTTGCCAGGACTTTCCAAGACCTCCACTAGAAAACACAATAAACTTTTTGGAAGCTGGACAACTATCTTCATTTTTCAGAAACAGTGAAC
+
CBCDDFFFFFFFGGGGGGGGGGHHHHHHHHHHHHHHHHHHHGHHHHHHHHHHHHGGHHIHHGHGGGGGGHHGGEGGHHHHHHHHHHHHHHHHHHHHHHHHHHHHGHHHHHHHHHHHHHHHHHHHHHHHHHHHHHHHHHHHHHHHHHGHHHHHHHGHHHHHHGHHHHHHHHGHHHHHHHHHHHHHHGHFHHHFHHHHGHHGHHGGHHHHHHGGFHHEHHHHGHHHHHHHHHGGGGGGGGFFFCGGGGGGGG:
@M03495:530:000000000-LYBTV:1:2112:7156:13211 1:N:0:GATCCGGG+ACCTGCTT
GTCAGCATGTGAGCTTTGGAGTGAAATCTCTTGTCTTAAGGAATAAAGGAAAAAGATTCCGTCGGAGGCTCGGTGCTCTACAGGTTCAACCTTTGTACTCTATTATTGCCTCACATTCCATCTCTTGTGAAAATATATTTGATTGGCTTTTCTGCAGGTTGTTTGCCAGGACTTTCCAAGACCTCCACTAGAAAACACAATAAACTTTTTGGAAGCTGGACAACTATCTTCATTTTTCAGAAACAGTGAAC
+
CACCDFFFFFFFGGGGGGGGGGHHHHHHHHHHHHHHHHHHHHHHHHHHHHHHHHGGHIHHHIHGGGGGGHHGGGGGHHHHHHHHHHHHHHHHHHHHHHHHHHHHHHHHHHHHHHHHHHHHHHHHHHHHHHHHHGHHHHHHHHHHHHHHHHHHHGHHHHHHHGHHHHHHGGHHHHHHGHHHFHHHHHHHHHHBGHHHHHHGHHGGHHHHHHGGFHHHHHFHHGHHHHHHHHGGGGGGGGFFECBFGGFGGGB
@M03495:530:000000000-LYBTV:1:2112:5455:13221 1:N:0:GATCCGGG+ACCTGCTT
GTCAGCATGTGAGCTTTGGACTCCTGACTGGTTTATCAACGGCAAAATATAGATCGGAAGAGCACACGTCTGAACTCCAGTCACGATCCGGGATCTCGTATGCCGTCTTCTGCTTGAAAAAAAAAAAAACTAAGAGTTAGTAAGAACAATGAGATTAGTTTCTTTACCAACAAAGTACCAAAATTCAAATAAAGCAGGCCGATCCTCGCGTAATCAGTGTCACATAAGTACTTTCAATACAAACATCTAAC
+
CBBCCFFFFFFFGGGGGGGGGGHHHHHHHHGGHHHHHHHHGGGGGHHHHHHHHGHHGEFGHHGHHHHGHHGGHHHHHHHHHHHHGDFHGHGGGE?GHHGGHHHHGGGHGGHHFHHHHHHGHFG/<DG/-.11111111<110000=///<0000000000000000000:...:/0:0000..0/0009000000//...----.//9--9-../////////;////:/;//////////:;..//////
@M03495:530:000000000-LYBTV:1:2112:6107:13228 1:N:0:GATCCGGG+ACCTGCTT
GTCAGCATGTGAGCTTTGGAATTAGTAAATTGTTGACGACAGAAGGAGCAAGATAACGACCACAGGGAGGGTGGTTTATCAACGGCAAAATATAGATCGGAAGAGCACACGTCTGAACTCCAGTCACGATCCGGGATCTCGTATGCCGTCTTCTGCTTGAAAAAAAAAAAAAAAAAAATAAGAAGTAGACAAGAAAATAACAAGAGGGTGAGGTATCACAGAGATCTAGATATTAATCACAGTAGACTAAT
+
BABCCFFFFFFFGGGGGGGGGGHHHHHHHHHHHHHHHGGGGGHHHHHHHHHHHHHHHGGGGGHHHHGFGGGEFGGGHHHHHHHGGGGGHHHHHHHHHHHGGGGHHHHHHHGBGHGHHHHHHHHHHHHGGHHGHGGGGAHHHGGHHHHGECFGHHHHHHHHGHHHGGGEB-9----:--;00000:000000;.////090000;/......../0000:090//000000909900000000;0000:000
@M03495:530:000000000-LYBTV:1:2112:18999:13266 1:N:0:GATCCGGG+ACCTGCTT
GTCAGCATGTGAGCTTTGGACTGGTTTATCAACGGCAAAATATAGATCGGAAGAGCACACGTCTGAACTCCAGTCACGATCCGGGATCTCGTATGCCGTCTTCTGCTTGAAAAAAAAAACAAAGACAGTATAATGTTCGCTAGCGCTCTGATACGTCAGCAGAGGATGCGCGACTGCATTGCGCATAAACACGCTGATACCTCATGAGCAAGATATAGCATCTGACATGACTAGAAGTTGCACCATAGTAC
+
CCCCDFFFFFFFGGGGGGGGGGHHHHHHHHHHHGGGGGHHHHHHHHHGHGGGGHHHHHHHGHHHGHHHHHHHHHHHHGGHHGHGGGGGHHHGGHHGHGGGGGGHGHHHHEHHFHGGGC//=/0=10101111111111<-.<.1--...00000.0...00./:../0/-.-9--9/0;000.--..0000..-...00000000;:000///0;B000000000000000000000000B00/.00:000
@M03495:530:000000000-LYBTV:1:2112:6279:13267 1:N:0:GATCCGGG+ACCTGCTT
GTCAGCATGTGAGCTTTGGAATTGTAAATTCGTTGACGACAGAAGGAGCAAGATAACGACCACAGGGAGGGTGGTTTATCAACGGCAAAATATAGATCGGAAGAGCACACGTCTGAACTCCAGTCACGATCCGGGATCTCGTATGCCGTCTTCTGCTTGAAAAAAAAAAAAATAGACAATCAATATTGCGAAGTAACACTCAACAGTGATGTGAAATGGAAAATCAATGAGCGTCAGCTAATCAGATTTAC
+
BCCBCFFFFFFFGGGGGGGGGGHHHHHHHHHGHHHHHGGGGGHHHHGHHHHHHHHHHGGGGGHGHHGFGGG1BEEFHHHHHHHGGGGGHHGHHHEHHHHGGGGHGHHGHHG??GGHHHHHHHHHHHHGGGHGHGGGAFHHHGGHHHHGDCHGHHHHHHHFHFGHGGG?---;;;0000/0/;///////.:-9.//////:/9././////:/9:9///;/:./;B/:///;-....////9;9///:9//
@M03495:530:000000000-LYBTV:1:2112:28750:13276 1:N:0:GATCCGGG+ACCTGCTT
GTCAGCATGTGAGCTTTGGAGTCCCTGGTTTATCAACGGCAAAATATAGATCGGAAGAGCACACGTCTGAACTCCAGTCACGATCCGGGATCTCGTATGCCGTCTTCTGCTTGAAAAAAAAAAAAAAACGCTGGCGCTCTGTTATCTCGCGCCGTCTCTGACCCACGATGGTTGCCTTGACCTGCTTGAGACCAACTGCTACAGGCGGCACATTGGAGTCTGTGCGTGTGATTTCGGTGGTCTATCTCACC
+
AAABBFFFFFFFFGGGGGGGGGHHHHHHGHHHHHHGHGGEGGHGHHHHGFHHHGGGGFHHGHGHGHHHGHHEGFGHHHHHGGBGHGHGGEE1GGGCEFGHDE?>FFHGHGFHBGFHHHGG<///A->-.--..-<-.-:.000;00:;..------.99000//:.--.;./9.::;//////:.///::.99/../;//////9.--9--///////;/9//:/...../9:/9/-9..;/////9///.
@M03495:530:000000000-LYBTV:1:2112:10987:13294 1:N:0:GATCCGGG+ACCTGCTT
GTCAGCATGTGAGCTTTGGAGTGAAATCTCTTGTCTTAAGGAATAAAGGAAAAAGATTCCGTCGGAGGCTCGGTGCTCTACAGGTTCAACCTTTGTACTCTATTATTGCCTCACATTCCATCTCTTGTGAAAATATATTTGATTGGCTTTTCTGCAGGTTGTTTGCCAGGACTTTCCAAGACCTCCACTAGAAAACACAATAAACTTTTTGGAAGCTGGACAACTATCTTCATTTTTCAGAAACAGTGAAC
+
CCCCCFFFFFFFGGGGGGGGGGHHHHHGHHHHHHFHHHHHHHHHHHGHHHHHHFGFHHIHHFHGGGGGGGHGGGGCHHHHHHHGHHHHBGHHHHHHGGHHHGHHHHHFHGHHHHHHGHHFHHHFHHHGHHHHGHHHHHHHHFHHHGGHHHGHFHGFFFHHHGHGBGFHHHACHHGHHHHHHHFHHHHHGFHHHHHHHHGCHHFFGHHHHHGGHHHEGHH.GHHHFHHGHFFFFGGGGFCFFF0FFGFFFB0
@M03495:530:000000000-LYBTV:1:2112:1934:13332 1:N:0:GATCCGGG+ACCTGCTT
GTCAGCATGTGAGCTTTGGACTCCTGACTGGTTTATCAACGGCAAAATATAGATCGGAAGAGCACACGTCTGAACTCCAGTCACGATCCGGGATCTCGTATGCCGTCTTCTGCTTGAAAAAAAAAAAAACGAAAGACTGTCTTTAACATAATATAATTCAGGATGCGAGTGACTTGTATATATTCTAACTTCATTTATCTTAATTTCAATCTATGAGCGTGTCGCATTGAAAAACTTTTACAATATAGGCG
+
CBCCCFFFFFFFGGGGGGGGGGHHHHHHHHHHHHHHHHHHGGGGGHHHHHHHHHHHGGGGHHHHHHHGHHFGHHHHGHHHHHBGGGHGGHGGFE1GHHGGHHHHGGGHGHHDGHHGHHGHFGGG>BD/<.-.<>.//000=00=00000=00000;000;00:00/;.--.0000000;00000000;00;00000000;00;00000;090000000-..;;..9..0;000..0000000900;;;00-
@M03495:530:000000000-LYBTV:1:2112:5109:13362 1:N:0:GATCCGGG+ACCTGCTT
GTCAGCATGTGAGCTTTGGTCCAGCCTGAGTCCTGGTTTATCAACGGCAAAATATAGATCGGAAGAGCACACGTCTGAACTCCAGTCACGATCCGGGATCTCGTATGCCGTCTTCTGCTTGAAAAAAAAAAAAAAAAAATTAAAGAAAACCTAAAATTAATAGAACCTAATCTAAATCAACTAGTGAACACACAGGTGTAACGCAAACATCTCACTCTACTATCATTATAGAGACTGGTATATCTGAATAC
+
CBCDEFFFFFFFGGGGGGGGGGHHHGHHGHHHHHHHHHHHHHHHHGGGGGHHHHHHHHHHHGGGGHHHHHHHGHHHGHHHHHHGHHHHHGGHHGHGGGGEHHHFGHHHHGEEGGHHGHHHEHHHHHGGGGGA<-----<.0:1111.://./00001:01111110./0010<111110::100:11101/.9...00<011.---9<.001111<1:1111111111111:11/:0.111:111111110
@M03495:530:000000000-LYBTV:1:2112:2916:13390 1:N:0:GATCCGGG+ACCTGCTT
GTCAGCATGTGAGCTTTGGACTCCTGACTGGTTTATCAACGGCAAAATATAGATCGGAAGAGCACACGTCTGAACTCCAGTCACGATCCGGGATCTCGTATGCCGTCTTCTGCTTGAAAAAAAAAAAAAAAAGCAACCGCGACCTTAGACGCCTACTATTCAAATGCCATAAACCGTAAAACGGCCGAAAATAGGTCATGTCGCACTAGTCTCTCACCCGACAACGCACATAAAAAGCCGCGACAGTCAAA
+
ABAABFFFFFFFGGGGGGGGGGHHHHHHHHHHGHHHHHHHGGGGGHHHHHHHHHHHGEFEGEGHHHHGGGBCGHHHHHHHHHHHGGHHGHGG@>1FHHGGHHHHGDEGGHFFGHHBGHHHHGG@CC/@>-<-..</<.------.000;0.--;./09000900000;00000//-..;.//-.9------/;//://////9.---;B/////9/9..-----.----;//////...-;--;--/////
@M03495:530:000000000-LYBTV:1:2112:3391:13419 1:N:0:GATCCTGG+ACCTGCTT
GTCAGCATGTGAGCTTTGGAATTAGTAAATTCGTTGACGACAGAAGGAGCAAGATAACGACCACAGGGAGGGTGGTTTATCAACGGCAAAATATAGATCGGAAGAGCACACGTCTGAACTCCAGTCACGATCCTGGATCTCGTATGCCGTCTTCTGCTTGAAAAAAAAAAAAAATAAGAACATGCAGCAGTGCCAACAACATAATATCAGAGTAATGTTCTCAAATTGGTTGTAACATAACGAGTCACTTA
+
CDDCDFFFFFFFGGGGGGGGGGHHHHHHHHHHGHHHHHGGGGGHHHHHHHHHHHHHHHGGGGGHHHHGGGGGGGGGGHHHHHHHGGGGGHHHHHHHHHHHGGGGHHHHHHHGHHHGHHHHHHHHHHHHGGHHGHHHHGFHHHGGHHHHGEGHGHHHHHGFGHHHHGGGG-;:--.0000;/:000:00..000000..;../:000000000000;0:000000000;00..90000;0:0..../000:0
@M03495:530:000000000-LYBTV:1:2112:23558:13425 1:N:0:GATCCGGG+ACCTGCTT
GTCAGCATGTGAGCTTTGGTCCAGCCTGAGTCCTGGTTTATCAACGGCAAAATATAGATCGGAAGAGCACACGTCTGAACTCCAGTCACGATCCGGGATCTCGTATGCCGTCTTCTGCTTGAAAAAAAAAAAAACAAAATAACAAAATGTGTCACTAACTGTGACGTAGCTCTGTAACGCAAAAAGAGTCACATAGTAACGGATGCGATGAAATTGCGGTCGCAGGTAGTTAAATAACACATACCGAGATT
+
CCCDCFFFFFFFGGGGGGGGGGHHHGHHHHHHHHHHHHHHHHHHHGGGGGHHHHHHHHHHHGGGGHHHHHHHGHHHGHHHHHHHHHHHHGGHHGHGGGGFHHHGGHHHHGGEGGHHHHGHFHHHHHGGGGF@>-.>.0.<00000..<00000000:0000<00<.....:000<000.9---/.9./000000000000.-..9/-<..00:0:00.-.----.-<0000000000000.0<0/<.--.:
@M03495:530:000000000-LYBTV:1:2112:29015:13429 1:N:0:GATCCGGG+ACCTGCTT
GTCAGCATGTGAGCTTTGGAATTAGTAAATTCGTTGACGACAGAAGGAGCAAGATAACGACCACAGGGAGGGTGGTTTATCAACGGCAAAATATAGATCGGAAGAGCACACGTCTGAACTCCAGTCACGATCCGGGATCTCGTATGCCGTCTTCTGCTTGAAAAAAAAAAAATGATATCTAGAATTCATGACTATCTTGAGTCTACGAACACTGTTCGTCGACCAAACTTCTGCTACACATAGTGTCCAGT
+
BABBCFFFFFFFGGGGGGGGGGHHHHHHHHHGGHHHHHE2FGGHHHHHHHHHHHHHHHGFFFGHHGHGFEEFFGGEFHHHHHFHGGGGGHHHGHHHHHHHGGGGHHHHHHH?GHHGHHHHHHHHHHHHGGGHGHGGG</FHGFGHHHHGEGHGDGHHHHHCGFHHFGGG--;.000900;00000000000000000000000000...--/00900.9.-----...0000000000/000000000000
@M03495:530:000000000-LYBTV:1:2112:24572:13454 1:N:0:GATCCGGG+ACCTGCTT
GTCAGCATGTGAGCTTTGGTCCAGCCTGAGTCCTGGTTTATCAACGGCAAAATATAGATCGGAAGAGCACACGTCTGAACTCCAGTCACGATCCGGGATCTCGTATGCCGTCTTCTGCTTGAAAAAAAAAAAAGAACCTTATTAACGCCCCCCTACAGTACATTTTACATATGCTCCACCTCCCTGCAGTGCATCAATACAGCATGCAACCAAAATCAGTATAGCAGACCTCCGAACCAACAGTATCATTC
+
AABAABDDFDFFFGGBAFFFGFHHHGGHBCAGGFFGHGHFHHHGHGCGEGFHHFFHHHHHHC?AEHHHHHFHCBEGF5FGHHHFEEHHFGGGHGH?EEEAGHFF/FFHFG?EHFHHHHHHHFF1FHGG<///<.<0<.011110=0<<-----;.;/0:00000;B;0;0;9;0000//....;/0.;/0/;0;000//;/9/.///;//.....;///;/9////9;.;F/..-9--.....////////
@M03495:530:000000000-LYBTV:1:2112:3029:13482 1:N:0:GATCCGGG+ACCTGCTT
GTCAGCATGTGAGCTTTGGTTTATCAACGGCAAAATATAGATCGGAAGAGCACACGTCTGAACTCCAGTCACGATCCGGGATCTCGTATGCCGTCTTCTGCTTGAAAAAAAAAAAAACAAGCCCAGAACAGACACAATATAGTTACTACGGTGAGTAACTAACCAACGGTGTATAGGAGTGAAACGTTAATAATTTGTAGACAACGATAGGAGAAGGAGTCTCATGTGACCGGGACACGAGAACAGACACG
+
BCBCCFFFFFFFGGGGGGGGGGHHHHGHGGGEFHHHHHHHFFHHGGGGHHHHHFHGHHFFHHHHHHHHHEEGEEGHGHGGE11BFGGGHHHHGGCHGFGHHHHHHHHHHGG/B///////0/<...>0000000//<00000=000000..:;..00000:0:.0...:9..0;000://.0000..//.0;000000000;//9-..../;/.;/9..9//::///////;----:..--..////.//.
@M03495:530:000000000-LYBTV:1:2112:20838:13495 1:N:0:GATCCGGG+ACCTGCTT
GTCAGCATGTGAGCTTTGGAGTGAAATCTCTTGTCTTAAGGAATAAAGGAAAAAGATTCCGTCGGAGGCTCGGTGCTCTACAGGTTCAACCTTTGTACTCTATTATTGCCTCACATTCCATCTCTTGTGAAAATATATTTGATTGGCTTTTCTGCAGGTTGTTTGCCAGGACTTTCCAAGACCTCCACTAGAAAACACAATAAACTTTTTGGAAGCTGGACAACTATCTTCATTTTTCAGAAACAGTGAAC
+
AAAAAFFFFD@BGFGGGF111AFDGFHHHCGHFHFFGE3DGHBGGHHHHFFGFGEEGEFDFHFEAAE/EG0/>>EEGEGHFFFGFGHFFGHFHGHHFFGGHHHHGHFHGGHFHHFHHHHFHHFHHHHHHHB>FGHHHHFGB2FHHFFHHHGHFEHDHA0@FCHFHHFGFHCGGGHFHHGHFFHHFEHGHHF<1=FFAGHGHHFFHFHBGHGG/CGEGFGGHHGHHHHHGFGGFGGGGGBFGGGGGGGFGG0
@M03495:530:000000000-LYBTV:1:2112:2434:13501 1:N:0:GATCCGGG+ACCTGCTT
GTCAGCATGTGAGCTTTGGTCCAGCCTGAGTCCTGGTTTATCAACGGCAAAATATAGATCGGAAGAGCACACGTCTGAACTCCAGTCACGATCCGGGATCTCGTATGCCGTCTTCTGCTTGAAAAAAAAAAAAATCATCATCCGCTTTCAGTGACACTATAGTCACCACGCATAGAAAAAGTTCCAGTCAATCAACTACACGACGTGCACCCCAGTGCTCACTCTCTCACATATGATCGACTACGTGATTT
+
BBCCBFFFFFFFGGGGGGGGGGHHHGHHHHHHHHHGHHHHHHHHHGGGGGHHHHHHHGHHHGGGGHHHHHHHGHHHFFGHHHHHHHHHHGGHHGHGGFGGFFGGGHHFHGGEGGFHHHHHGBFFFHFCGC@C@-0<11=1000.....0000000000/;00000000:..-.;:000/..000;:000;00;00/0000/.----...;/.-.9000:0:00:0000000000000;..:.-;../.:0;
@M03495:530:000000000-LYBTV:1:2112:22956:13506 1:N:0:GATCCGGG+ACCTGCTT
GTCAGCATGTGAGCTTTGGACTCCTGACTGGTTTATCAACGGCAAAATATAGATCGGAAGAGCACACGTCTGAACTCCAGTCACGATCCGGGATCTCGTATGCCGTCTTCTGCTTGAAAAAAAAAAAAAAAAATAAACAATGCCAGACTGTATCCACTCTGAGTGACAACTACATACTATTGACACTCTGATCTGCAGTACCGCACATAGTGATATCAAAATTATATAAACTCACTACATGAGTCTCAGCT
+
CCCCDFFFFFFFGGGGGGGGGGHHHHHHHHHHHHHHHHHHGGGGGHHHHHHHHHHHGGGGHHHHHHHGHHHGHHHHHHHHHHHHGGEHGHGGGFFHHHGGHHHHGGGHGHHGHHHHHGHHHGGDF/><-<<<-<00=<0.000000..000000000:/0000000<00.000000<00:0000000/00000000000000.---9000000:0<:00000000:0000<0000<<<0<0000:00:000
@M03495:530:000000000-LYBTV:1:2112:11436:13510 1:N:0:GATCCGGG+ACCTGCTT
GTCAGCATGTGAGCTTTGGAATTAGTAAATTCGTTGACGACAGAAGGAGCAAGATAACGACCACAGGGAGGGTGGTTTATCAACGGCAAAATATAGATCGGAAGAGCACACGTCTGAACTCCAGTCACGATCCGGGATCTCGTATGCCGTCTTCTGCTTGAAAAAAAAAAAAAATAAATGGAGAAGAAAAAAAGGCCACTGCAAACTACGTTGATAAAGGAATTACGAGTCATAGTAAGAGTGTAGGACAG
+
CCDDDFFFFFFFGGGGGGGGGGHHHHHHHHHHGHHHHHGGGGGHHHHHHHHHHHHHHHGGGGGHHHHGGGGGGGGGGHHHHHHHGGGGGHHHHHHHHHHHGGGGHHHHHHHGHHHGHHHHHHHHHHHHGGHHGHGGGD/GHHGGHHHHGGGHGHHHHHHHGHHHHGGCF@----.0000000/0./0///.--....9.0<0000.000.</.9000000//:<009<../<<00000000:000<000/.
@M03495:530:000000000-LYBTV:1:2112:9644:13514 1:N:0:GATCCGGG+ACCTGCTT
GTCAGCATGTGAGTTTGGTCCAGCCTGAGTCCCTGGTTTATCAACGGCAAAATATAGATCGGAAGAGCACACGTCTGAACTCCAGTCACGATCCGGGATCTCGTATGCCGTCTTCTGCTTGAAAAAAAAAAAGGCGGGCCTTCCTGAAGCCGACCACATTCGGGCCGGTAATGCTCGCTCCGATGCCTCCTCTACCTTTCTGGCCTCGAGGCGCACCAGCGCTAGTCTCAACTACACCCCCGCTCTTTTCC
+
BABBBFFFFDDFFFGGFFGGFGCGEGHCFDGEGGGDFGGHHHHFFECGGEFHGHGHHHHHHDFGGHHHFGBGEFGHCFFGHHGHHHHHHGGHH1B/EEE1BB0?EGF4DEEEEFGFHHFHHFGBB?/>/////>.---:-.::/000;00.;99--;E0;0;..-9----./:/9/;-.99A99../;/:.F////;/9;///9;B....;----;9.;.--.-.//:///9////;/:-9-;--.//:;B
@M03495:530:000000000-LYBTV:1:2112:26300:13516 1:N:0:GATCCGGG+ACCTGCTT
GTCAGCATGTGAGCTTTGGAATTAGTAAATTCGTTGACGACAGAAGGAGCAAGATAACGACCACAGGGAGGGTGGTTTATCAACGGCAAAATATAGATCGGAAGAGCACACGTCTGAACTCCAGTCACGATCCGGGATCTCGTATGCCGTCTTCTGCTTGAAAAAAAAAAAACATTATACTTTCAAGTGTTTACCTTGATACGTTTTTTATTACTACAATGACTGCTTATCAATTTGTTTCATGTCACCTT
+
CBCCCFFFFFFFGGGGGGGGGGHGHHGHHGHFEGGHHHGGEGGHHHHHHGHHHHHHHHGGGGGHHHHGGGGGEFGGAGHHHHHHGGGGGHHHHHHHHHHHGGGFHHHHHHHCHHHGHHHHHHHHHHHHGGHGGHGGDDAGHHGGHHHHGGGHGHHGHHGHHFHHHCGFGG--..90000;0;9000;00/;////://////9/9/..-.9/:;9//;////;//////////:///;////;/////9//
@M03495:530:000000000-LYBTV:1:2112:12357:13527 1:N:0:GATCCGGG+ACCTGCTT
GTCAGCATGTGAGCTTTGGTCCAGCCTGAGTCCTGGTTTATCAACGGCAAAATATAGATCGGAAGAGCACACGTCTGAACTCCAGTCACGATCCGGGATCTCGTATGCCGTCTTCTGCTTGAAAAAAAAAAAAAAATGTATCACAAAGTAAAGATTATGATGTGTATAACACAGACAAAACTGTGCTAGACATGAGGACGATGGACTTCAAGAGCAACAGTGCTAGACCGGAAGCGCACACGTCTTAACCC
+
ABBBBFFFFFFFGGGGGGGGGGHHHGHHFGHHHHHHGHHHHHHHHGGGGGHHHHHHHFHHHGEGGFFHHHEFEGHHGHHHHHHHHHHHHGGHGGGEC>FCGHHFFHGHHGE@FFHHHHHH3?FGGHC<BGFG->C@.000=0DGBG.:0=G00:<F0:0;CBG0;GFF0;=GE.9FBCGFF0CB0;00000;0000;0;--;..;F;BBB//B.9//A../////9///-9B-:;-9-;@.-.9..////9
@M03495:530:000000000-LYBTV:1:2112:24784:13528 1:N:0:GATCCGGG+ACCTGCTT
GTCAGCATGTGAGCTTTGGAATTAGCTGGTTTATCAACGGCAAAATATAGATCGGAAGAGCACACGTCTGAACTCCAGTCACGATCCGGGATCTCGTATGCCGTCTTCTGCTTGAAAAAAAAAAAAAAATAAACTTTAGTAAACATTACATAAGCAGTATTAAATTTGTATTGGAAGATGACTCAAACCCAAACAACTATTAGGACATAAGCTCACATATCAAACTCAATTAGATGTGGAACGAATCAGTA
+
CBCCCFFFFFFFGGGGGGGGGGHHHHHHHHHHHHHHHHGGGGGHHHHHHHHHHHGGGGHHHHHHHGHHHGBGHHHHHHHHHHGGHHGHGGGEFHHHGGHHHHGFGHGHHHHDFFHHHHHGGGD@/><--0<<00<00000<0=0000=0=0;0000:;000:0:00;0<0<:0000/.;09;0;;:00..9=..:.900000009:/00:;090000:00090000090000;000;90000.....0000
@M03495:530:000000000-LYBTV:1:2112:11937:13540 1:N:0:GATCCGGG+ACCTGCTT
GTCAGCATGTGAGCTTTGGAATTAGTAAATTCGTTGACGACAGAAGGAGCAAGATAACGACCACAGGGAGGGTGGTTTATCAACGGCAAAATATAGATCGGAAGAGCACACGTCTGAACTCCAGTCACGATCCGGGATCTCGTATGCCGTCTTCTGCTTGAAAAAAAAAAAAAAAAAAAACAATAAAACCGTCAGGTGCGTAATCGGATGAAAAGAAGACCAAGCGAAGAGTAACATAACCATCAGGATCT
+
CCCDDFFFFFFFGGGGGGGGGGHHHHHHHHHHGHHHHHGGGGGHHHHHHHHHHHHHHHGGGGGHHHHGGGGGGFGGGHHHHHHHGGGGGHHHHHHHHHHHGGGGHHHHHHHGHHHGHHHHHHHHHHHHGGHGGHGGGGEHHHGGHHHHGGGHGHHHHHHHHHHHHGGGGC<-------9-<..<10110.-.<../100-....1....-0111/.::0/</.....--9.11111<11000000000</0
@M03495:530:000000000-LYBTV:1:2112:7142:13549 1:N:0:GATCCGGG+ACCTGCTT
GTCAGCATGTGAGCTTTGGTCCAGCCTGAGTCCTCTGGTTTATCAACGGCAAAATATAGATCGGAAGAGCACACGTCTGAACTCCAGTCACGATCCGGGATCTCGTATGCCGTCTTCTGCTTGAAAAAAAAAAAACTTATTCAGACAGACAGAGCATCCGTCTGAACTACTGTCAATGTCACGCTGTTCGGATGCCGACTTCGACTTGTAATAAAAACGATAAAACTGTCAATAATCAACTCTTGCTCACG
+
A>AAAFFBDDFBAFECFE4GGGAFCFHE4FGHFFBEC3A3AFHFEFFAE?EEHFHFGFDGFFEEA11F1BF12CEGHHGHHHFHF@EHHHHDEHGGF/EEEEGHHGGHGHEGGGGEGHFHHHHFH1FHCCC@C>-.11111111<1<</./////<00/..;G.:0/00/0000:0:0=0;9.....99.-9.-/0--9-./...../9//9/9///.-....//////////9//////////////9/;
@M03495:530:000000000-LYBTV:1:2112:19429:13556 1:N:0:GATCCGGG+ACCTGCTT
GTCAGCATGTGAGCTTTGGAGTGAAATCTCTTGTCTTAAGGAATAAAGGAAAAAGATTCCGTCGGAGGCTCGGTGCTCTACAGGTTCAACCTTTGTACTCTATTATTGCCTCACATTCCATCTCTTGTGAAAATATATTTGATTGGCTTTTCTGCAGGTTGTTTGCCAGGACTTTCCAAGACCTCCACTAGAAAACACAATAAACTTTTTGGAAGCTGGACAACTATCTTCATTTTTCAGAAACAGTGAAC
+
CCCCCFFFFFFFGGGGGGGGGGHHHHHHHHHHHHHHHHHHHHHHHHHHHHHHHHGGHHIHHIHGGGGGGHHGGGGGGHHHHHHHHHHHHHHHHHHHHHHHHHHHHHHHHHHHHHHHHHHHHHHHHHHHHHHHHHHHHHHHHHHHHGHHHHHHHHHHHHHHHGHHHHHHGHHHHHHHHGHHHHHHHGHHHHHHHFGHHHFEHHHHHHHHHHGGHHGHHHHHHHHHHHHHHHGGGGGGGGFGGGGGGGGGGG0
@M03495:530:000000000-LYBTV:1:2112:22070:13563 1:N:0:GATCCGGG+ACCTGCTT
GTCAGCATGTGAGCTTTGGAGTGAAATCTCTTGTCTTAAGGAATAAAGGAAAAAGATTCCGTCGGAGGCTCGGTGCTCTACAGGTTCAACCTTTGTACTCTATTATTGCCTCACATTCCATCTCTTGTGAAAATATATTTGATTGGCTTTTCTGCAGGTTGTTTGCCAGGACTTTCCAAGACCTCCACTAGAAAACACAATAAACTTTTTGGAAGCTGGACAACTATCTTCATTTTTCAGAAACAGTGAAC
+
BBBBBFFFFFFFGGGGGGFGFGHBHHHHHGHHHHHHHHHFGHHHHHFHHFHHFGFGGHHHEGHGA0ECEGHEFE?EHHHFHHGHHHHHHFHHHGHFGHHHHHHHHHHHHHHGHHHHHFHFHGHFHHHHHHFFFHHFHGFGHGFHGGEHHHHHHHGGHHHHGFEGGHHFGG/GHGGHHHDFC<GGH.FCGHHFHFHHECHEHHGDGGHHHHGGBCHEGHHHGFHHHHGHEGFBFGFFGGF9F0CFFGBFFF0
@M03495:530:000000000-LYBTV:1:2112:19152:13563 1:N:0:GATCCGGG+ACCTGCTT
GTCAGCATGTGAGCTTTGGAGTGAAATCTCTTGTCTTAAGGAATAAAGGAAAAAGATTCCGTCGGAGGCTCGGTGCTCTACAGGTTCAACCTTTGTACTCTATTATTGCCTCACATTCCATCTCTTGTGAAAATATATTTGATTGGCTTTTCTGCAGGTTGTTTGCCAGGACTTTCCAAGACCTCCACTAGAAAACGCAATAAACTTTTTGGAAGCTGGACAACTATCTTCATTTTTCAGAAACAGTGAAC
+
CBCCCFFFFFFFGGGGGGGGGGHHHHHHHHHHHHHHHHHHHHHHHHHHHHHHHHGGHHHHHIHGGGGGGHHGGGGGHHHHHHHGHHHHHHHHHHHHHHHHHHHHHHHHHHHHHHHHHHHHHHHHHHHHHHHHHHHHHHHHHHHHHHHHHHHHHHHHHHHHHGHHHHHHHHHHHHHHHHFHHHHHHHHHHHHHHHHHGGGEGHHFHFHHHHGGFHHHHHHHHHHHGGGGGGGGGGGGGGGGFFGGGGGGGGB
@M03495:530:000000000-LYBTV:1:2112:8175:13569 1:N:0:GATCCGGG+ACCTGCTT
GTCAGCATGTGAGCTTTGGAATTAACGACAGAAGGAGCAAGATAACGACCACAGGGAGGGTGGTTTATCAACGGCAAAATATAGATCGGAAGAGCACACGTCTGAACTCCAGTCACGATCCGGGATCTCGTATGCCGTCTTCTGCTTGAAAAAAAAAAAAAAAAAAAAAACAAAAAGAGAACCAAGAAGGAACAGCTGCGATAACGTAAATAAAAAGATTAAGAAGATAACACAGAAGCTAGCAGAGAATG
+
CCCCCFFFFFFFGGGGGGGGGGHHHHGGGGGGHGFGHHHHHHHHHGGGGGGGHHHGGGGGAFEEFHHHHHBGEGGGGFHHHHHHHHHHGGGCHHHHHHHGHGHGHGHFHHHHHHHHGGHHGFCGG?/FFGFFHHHHGGGHGHHGGFHF>GGHG@DC-----;---@----..;..9..//09.....//../;//:000--...0./..;0:00;0..000;000/0000;00..0000009000/./000
@M03495:530:000000000-LYBTV:1:2112:11083:13580 1:N:0:GATCCGGG+ACCTGCTT
GTCAGCATGTGAGCTTTGGAATTAGTAAATTCGTTGACGACAGAAGGAGCAAGATAACGACCACAGGGAGGGTGGTTTATCAACGGCAAAATATAGATCGGAAGAGCACACGTCTGAACTCCAGTCACGATCCGGGATCTCGTATGCCGTCTTCTGCTTGAAAAAAAAAAAAATAAATATGCCATTAGCATCTAAGCTTATGGCATGCCTACATATTAATAGGACTCTGGGAGGTTCAGACACGTAAAACA
+
?AAAAF1DDFFFFGFGFGGA1BFGH3FFFFGHE0FCHBE0AEE0EFHGEACG0GFFFDAFEE?GEGHCCE/>?>>BEGHHH22BEE@EGAEFHHF2GHH//AFCGHHHHHH/F/GC1BB>GGHB>GFHGCE/B0CG/</?GFC?CCFG?.-C<0D<0DF0<00DFCCC@G-;@.900000900/9/////;/////////;;/://-////-/:/;//99///;////9/----9;/9///-9---9-9/;
@M03495:530:000000000-LYBTV:1:2112:29223:13587 1:N:0:GATCCGGG+ACCTGCTT
GTCAGCATGTGAGCTTTGGAGTGAAATCTCTTGTCTTAAGGAATAAAGGAAAAAGATTCCGTCGGAGGCTCGGTGCTCTACAGGTTCAACCTTTGTACTCTATTATTGCCTCACATTCCATCTCTTGTGAAAATATATTTGATTGGCTTTTCTGCAGGTTGTTTGCCAGGACTTTCCAAGACCTCCACTAGAAAACACAATAAACTTTTTGGAAGCTGGACAACTATCTTCATTTTTCAGAAACAGTGAAC
+
BBBBBFFFFFFFBE5EGGGGGGHFFFHHHHHFFBFHHBBDF3EFHHH5F2BGGHGGHHHHFGHGGEEEEGFECEAEHHHFHHFHHGHHHHHGHHGHHFHFEHHHFGHGHHB3FGHHGHHHBFFHHHGEGHFDGGGHHHHHHHHHHHHHHHHHHHHHEHGHFGHHFFHGHHEHHHHGHHHEFHHHHHGHHHHGDFHFHGHEFFDDFGGHHHGCHGGEFBGHHHFCGHHHHBFBFGFGGGCCFFGGBFFCFB0
@M03495:530:000000000-LYBTV:1:2112:12620:13602 1:N:0:GATCCGGG+ACCTGCTT
GTCAGCATGTGAGCTTTGGTCCAGCCTGAGTCCCTGGTTTATCAACGGCAAAATATAGATCGGAAGAGCACACGTCTGAACTCCAGTCACGATCCGGGATCTCGTATGCCGTCTTCTGCTTGAAAAAAAAAAAAAACAAAAAAAATTAAATGCGATCAGGTCAATATAATTACATACAGAAAGTACGACACATAAAATGTAGAGCACACGACACTTGAATTGTAACAAGACCGATCGAGAATGAAGACATT
+
DCDEEFFFFFFFGGGGGGGGGGHHHGHHHHHHHHHHHHHHHHHHHHGGGGGHHHHHHHHHHHGGGGHHHHHHHGHHHGHHHHHHHHHHHHGGHHGHGGGGEHHHGGHHHHG?EHGHHHHHHHHHHHHGGGA>C-<-...<<.---.00:1111.....00<0001::11111::C1001<000111.9.--<<01111<1<11110./.-----<1000110111<10////-<---....010111//11
@M03495:530:000000000-LYBTV:1:2112:5693:13609 1:N:0:GATCCGGG+ACCTGCTT
GTCAGCATGTGAGCTTTGGAGTGAAATCTCTTGTCTTAAGGAATAAAGGAAAAAGATTCCGTCGGAGGCTCGGTGCTCTACAGGTTCAACCTTTGTACTCTATTATTGCCTCACATTCCATCTCTTGTGAAAATATATTTGATTGGCTTTTCTGCAGGTTGTTTGCCAGGACTTTCCAAGACCTCCACTAGAAAACACAATAAACTTTTTGGAAGCTGGACAACTATCTTCATTTTTCAGAAACAGTGAAC
+
BABCCFFFFFFFGGGGGGGGGGHHHHHHHHHHHHHHHHHHGHHHHHHHHHHHHHGGHHHHHIHGGGGGGHHGGGGGHHHHHHFHHHHHHHHHHHHHHHHHHHHHHHHHHHHHHHHHHHHHHHHHHHHHHGHHHHHHHHHHHGHHHHHHHHHHHHGHHGHHHGHHHHHHGHGHGHHHGHHHHFHFHHHHHHHHHFGHHGHGEHDGHHHHHHGGHHHHHHHHHHHHHHHHHHGGGGGGGGFFF;BGGGFFFF9
@M03495:530:000000000-LYBTV:1:2112:6429:13609 1:N:0:GATCCGGG+ACCTGCTT
GTCAGCATGTGAGCTTTGGAGTGAAATCTCTTGTCTTAAGGAATAAAGGAAAAAGATTCCGTCGGAGGCTCGGTGCTCTACAGGTTCAACCTTTGTACTCTATTATTGCCTCACATTCCATCTCTTGTGAAAATATATTTGATTGGCTTTTCTGCAGGTTGTTTGCCAGGACTTTCCAAGACCTCCACTAGAAAACACAATAAACTTTTTGGAAGCTGGACAACTATCTTCATTTTTCAGAAACAGTGAAC
+
CCBCCFFFFFFFGGGGGGGGGGHHHHHHHHHHHHHHHHHHHHHHHHHHHHHHHHGGHHIHHHHGGGGGGHHGGGGGHHHHHHHHHHHHHHHHHHHHHHHHHHHHHHHHHHHHHHHHHHHGHHHHHHHHHHFHHHHHHHHHHHHHHFHHHHHHHHGHGHHHHGHHHHHHGEHHHHHHHHBGHGHHHHHHHHHFHHGHHHHGHHDDGFHHHHGGHGHEHHHHHHHHHGHHHHGGGGGGGGFFFCFGGGFGFGB
@M03495:530:000000000-LYBTV:1:2112:7610:13612 1:N:0:GATCCGGG+ACCTGCTT
GTCAGCATGTGAGCTTTGGAATTAGTAAATTCGTTGACGACAGAAGGAGCAAGATAACGACCACAGGGAGGGTGGTTTATCAACGGCAAAATATAGATCGGAAGAGCACACGTCTGAACTCCAGTCACGATCCGGGATCTCGTATGCCGTCTTCTGCTTGAAAAAAAAAAAAAAACACTCAGTGGAACTTGGGTGCACCGAAGTTATGAACCCATAACCTGCCACGTCAGCCGATGCGATCAACCTAAGCT
+
CCCCCFFFFFFFGGGGGGGGGGHHHHHHHHHHGHHHHHGGGGGHHHHHHHHHHHHHHHGGGGGHHHHGGGCGEFGGGHHHHHGHGGGGGHHHHHHHHHHHGGGGHHHHHHHGHHHGHHHHHHHGHHHGGGHHGHGGGDAGHHGGHHHHGGGHGHHHHHHHHHHHGGGFGG-9-9-...0/;000/00000009..;0:/----;00009009:.//0:90...0;-...999---..;:...0/./00/90
@M03495:530:000000000-LYBTV:1:2112:12047:13625 1:N:0:GATCCGGG+ACCTGCTT
GTCAGCATGTGAGCTTTGGAGTGAAATCTCTTGTCTTAAGGAATAAAGGAAAAAGATTCCGTCGGAGGCTCGGTGCTCTACAGGTTCAACCTTTGTACTCTATTATTGCCTCACATTCCATCTCTTGTGAAAATATATTTGATTGGCTTTTCTGCAGGTTGTTTGCCAGGACTTTCCAAGACCTCCACTAGAAAACACAATAAACTTTTTGGAAGCTGGACAACTATCTTCATTTTTCAGAAACAGTGAAC
+
DCDEEFFFFFFFGGGGGGGGGGHHHHHHHHHHHHHHHHHHHHHHHHHHHHHHHHGGHIIIHGHGGGGGGHHGGGGGHHHHHHHHHHHHHHHHHHHHHHGHHHHHHHHHHHHHHHHHHHHHHHHHHHHGHHHFHHHHHHHHHHHHHHHHHHHHHHHHEHHHHGHHHHHHGHHHHHHHHGHHHGHHHHHHHHHFHHHHHHHGHHHHHHHHHHGGHHGHFHGHHHHHHHHHHHGGGGGGGGBFGGGGGGFGGGB
@M03495:530:000000000-LYBTV:1:2112:24239:13650 1:N:0:GATCCGGG+ACCTGCTT
GTCAGCATGTGAGCTTTGGAATTAGTAAATTCGTTGACGACAGAAGGAGCAAGATAACGACCACAGGGAGGGTGGTTTATCAACGGCAAAATATAGATCGGAAGAGCACACGTCTGAACTCCAGTCACGATCCGGGATCTCGTATGCCGTCTTCTGCTTGAAAAAAAAAAAAAGAAAACACACAGCACACATAGCTAGTTAATTAGTAACAAACCATACTAACATCTATATGAGTGTACAGATCGTGACAC
+
CCCDCFFFFFFFGGGGGGGGGGHHHGHHHHHHGHHHHHGGGGGHHHHHHHHHHHHHHHGGGGGHHHHGGGGGGGGGFHHHHHHHGGGGGHHHHHHHHHHHGGGGHHHHHHGGHHHGHHHHHHHHHHHHGGHHGHGGCEEHHHGGHHHHGGGHGHHHHHHH.GFHHGGFGGD-<...///......././..001011001:111:01<1110:...00/11100101111<1111011:1<::09/./.10
@M03495:530:000000000-LYBTV:1:2112:9649:13657 1:N:0:GATCCGGG+ACCTGCTT
GTCAGCATGTGAGCTTTGGAGTGAAATCTCTTGTCTTAAGGAATAAAGGAAAAAGATTCCGTCGGAGGCTCGGTGCTCTACAGGTTCAACCTTTGTACTCTATTATTGCCTCACATTCTATCTCTTGTGAAAATATATTTGATTGGCTTTTCTGCAGGTTGTTTGCCAGGACTTTCCAAGACCTCCACTAGAAAACACAATAAACTTTTTGGAAGCTGGACAACTATCTTCATTTTTCAGAAACAGTGAAC
+
BABCCFFFFFFFGGGGGGGGGGHHHHHHHHHHHHHHHHHHHHHHHHHHHHHHHHGGHIHIHHHGGGGGGHHGGGGGHHHHHHHHHHHHHHHHHHHHHHHHHHHHHHHHHHHHHHHHHHHHHHHHHHHHHHHHHHHHHHHHHGHHHHGHHHHHHHHHHHHHHGHHHHHHHHHHHHHHHHHHHHHHHHHHHHHHHDGHHHHGHHHHHHHHHHGGBGHHHHHHHHHHHGHHHHGGGGGGGGFFFFGGGGGGFG0
@M03495:530:000000000-LYBTV:1:2112:5838:13669 1:N:0:GATCCGGG+ACCTGCTT
GTCAGCATGTGAGCTTTGGTTTATCAACGGCAAAATATAGATCGGAAGAGCACACGTCTGAACTCCAGTCACGATCCGGGATCTCGTATGCCGTCTTCTGCTTGAAAAAAAAAACAACATAAATACCATAGAGCATAGATATCCTAATGAAGATAAAGAATCAATAGAATGTCATACCACAATAACAGTTAATACAAGTCAAACTAGAAGGGAAGAAAGACAAAAAATGACAACTATATAACATTACAGAT
+
BBBBBFFFFFFFGGGGGGGGGGHHHHHHGGGGGHHHHHHHHHHGGGGGHHHHHGHGHHHGHHHHHHHHHHHHGGHHGHGGGEFGHHGGHGGHGGGHGHHHHHGHHGHHGGFC/B/<F//222211111111111?11111111111111<1111>1=10.000<<=000=000=0=0/:0..0000000000;0<0:0000000;;0000......////////9.;A///9:9/;//9/9//9/////;/
@M03495:530:000000000-LYBTV:1:2112:5348:13686 1:N:0:GATCCGGG+ACCTGCTT
GTCAGCATGTGAGCTTTGGACTGGTTTATCAACGGCAAAATATAGATCGGAAGAGCACACGTCTGAACTCCAGTCACGATCCGGGATCTCGTATGCCGTCTTCTGCTTGAAAAAAAAAAAAATCCAAGCCCAAGAAACGTACAAACGCCGCGATGCTAGCGCTTTTACATAGGCTACGACACCATGAGGCACCACCATCGACGCACAGGTCAACGCGTGCAAATATATGAACAGCAAACGTCTCGACCCCA
+
BABBBFFFFFFFGGGGGGGGGGHHGGHHHHHHGGGGGGHGFFHHHHHHHGGGGHHGHGHHGHGHGHHHHHHHHHGHHGEGHCFEEE1CGGHFGHHHHGGGHGHGHHHHHHHGHHGGGF@<</011111......000<.<..<D0..<--::--..009/;-...;0009000/09/.::--../////.....9.9//./9---9-/./////9--;-../////;///9/:/./;/....////---::
@M03495:530:000000000-LYBTV:1:2112:18361:13712 1:N:0:GATCCGGG+ACCTGCTT
GTCAGCATGTGAGCTTTGGAATTAGTAAATTCGTTGACGACAGAAGGAGCAAGATAACGACCACAGGGAGGCTGGTTTATCAACGGCAAAATATAGATCGGAAGAGCACACGTCTGAACTCCAGTCACGATCCGGGATCTCGTATGCCGTCTTCTGCTTGAAAAAAAAAAAACACAAAACGACAAACAAGTCACGTGATTAACTGATTGAGCTCGGAACGTAGTCATGATTACGCACTATAAACGAATGGT
+
CCDCEFFFFFFFGGGGGGGGGGHHHHHHHHHHGHHHHHGGGGGHHHHHHHHHHHHHHHGGGGGHHHHGGGGGHHGHHHHHHHHHGGGGGHHHHHHHHHHHGGGGHHHHHHHGHHHGHHHHHHHHHHHHGGHHGHGGGDEHHHGGGHHHGFGHGHHHHHHFGHHHHGGGGGAB........-.---<.../1111..../111111011100010.-..-.<..911<111<1:...--011110....001
@M03495:530:000000000-LYBTV:1:2112:29623:13712 1:N:0:GATCCGGG+ACCTGCTT
GTCAGCATGTGAGCTTTGGAGTGAAATCTCTTGTCTTAAGGAATAAAGGAAAAAGATTCCGTCGGAGGCTCGGTGCTCTACAGGTTCAACCTTTGTACTCTATTATTGCCTCACATTCCATCTCTTGTGAAAATATATTTGATTGGCTTTTCTGCAGGTTGTTTGCCAGGACTTTCCAAGACCTCCACTAGAAAACACAATAAACTTTTTGGAAGCTGGACAACTATCTTCATTTTTCAGAAACAGTGAAC
+
AAB?AFFFFFFFBFGFGFAFGFGHGGHHHHHHHHGFHF6DB3FHHHHBFBFHCGAFHHHEFHHCGF00FHFC@EEEHHFFGEFEGBFFBGHHHFHGHGFHHHHHHHFGHHGHHHHGGHHHHGHHHHDFGBFFHHHFHHGHHGHHG0BHHH2GHHHHBCGHBBGHHGFHBFGHHGHHGD1?GHHHHEFHGHBDGHCGHHE.GHBFGHHFHHG?FFHGFCFHHFHACGEHHB00;CFGBFFFGBFGBBF0BF0
@M03495:530:000000000-LYBTV:1:2112:4241:13722 1:N:0:GATCCGGG+ACCTGCTT
GTCAGCATGTGAGCTTTGGAGTGAAATCTCTTGTCTTAAGGAATAAAGGAAAAAGATTCCGTCGGAGGCTCGGTGCTCTACAGGTTCAACCTTTGTACTCTATTATTGCCTCACATTCCATCTCTTGTGAAAATATATTTGATTGGCTTTTCTGCAGGTTGTTTGCCAGGACTTTCCAAGACCTCCACTAGAAAACACAATAAACTTTTTGGAAGCTGGACAACTATCTTCATTTTTCAGAAACAGTGAAC
+
CABCCFFFFFFFGGGGGGGGGGHHHHHHHHHHHHHHHHHHHHHHHHHHHHHHGHGEHHHHHHHGGGGGGHEGGFGGHHHHHHHHHHHHHHHHHHHHHHHHHHHHHHHHHHHHHHHHHHHHHHHHHHHHHHGGHHHHHHHHHGHHHGHHHHHHHHHHGHHHHGHHHHHHHHHHHHHHHHHHHHHHHHHHGGHEGGGHHHHGHGDGHHGHHHGGHCGFHHHHGHHHHHHHHHGGGGGGGGBFGGFGFFBFFFB
@M03495:530:000000000-LYBTV:1:2112:19100:13734 1:N:0:GATCCGGG+ACCTGCTT
GTCAGCATGTGAGCTTTGGTCCAGCCTGAGTCCTGGTTTATCAACGGCAAAATATAGATCGGAAGAGCACACGTCTGAACTCCAGTCACGATCCGGGATCTCGTATGCCGTCTTCTGCTTGAAAAAAAAAAAAAAAAGCTACATACATGTCGATAGCTGGACATCTAACAGATCATGCTTAACCACATGAGATTCATATGTGTGGCAATTGAGATACTGGATAGCTGTACCAGAGTGCACGGTGCTGATAC
+
CCCDDFFFFFFFGGGGGGGGGGHHHGHHHHHHHHHHHHHHHHHHHGGGGGHHHHHHHHHHHGGGGHHHHHHHGHHHFFGHHHHHHHHHHGGHHGHGGGGGHHHFGHHHHGFGGGHHHHGHHHHHHFGCCCA<<----..000000000000....:000/..000:00000/00000<0<00000..0000000000000000.../0<0000.:0<000/000000000000..::000.-..-0<0000
@M03495:530:000000000-LYBTV:1:2112:4642:13753 1:N:0:GATCCGGG+ACCTGCTT
GTCAGCATGTGAGCTTTGGAGTGAAATCTCTTGTCTTAAGGAATAAAGGAAAAAGATTCCGTCGGAGGCTCGGTGCTCTACAGGTTCAACCTTTGTACTCTATTATTGCCTCACATTCCATCTCTTGTGAAAATATATTTGATTGGCTTTTCTGCAGGTTGTTTGCCAGGACTTTCCAAGACCTCCACTAGAAAACACAATAAACTTTTTGGAAGCTGGACAACTATCTTCATTTTTCAGAAACAGTGAAC
+
CBCCCFFFFFFFGGGGGGGGGGHHHHHHHHHHHHHHHHHHHHHHHHHHHHHHHHGGHHIIHHHGGGGGGHHGGGGGHHHHHHHHHHHHHHHHHHGHHHHHHHHHHHHHHHHHHHHHHHHHHHHHHHHHHHHHHHHHHHHHHHHHHHHHHHHHHGHHHHHHHGHHHHHHHHHHHHHHHHHHHHHHHHHHHHHHHHHHHHHGHHHFHHHHHHGGFHHHHHHHHHHHHHHHHGGGGGGGGGFBFFFEGGGGGG0
@M03495:530:000000000-LYBTV:1:2112:3546:13775 1:N:0:GATCCGGG+ACCTGCTT
GTCAGCATGTGAGCTTTGGAGTGAAATCTCTTGTCTTAAGGAATAAAGGAAAAAGATTCCGTCGGAGGCTCGGTGCTCTACAGGTTCAACCTTTGTACTCTATTATTGCCTCACATTCCATCTCTTGTGAAAATATATTTGATTGGCTTTTCTGCAGGTTGTTTGCCAGGACTTTCCAAGACCTCCACTAGAAAACACAATAAACTTTTTGGAAGCTGGACAACTATCTTCATTTTTCAGAAACAGTGAAC
+
BBBBBFFFFFFFGGGGGGGGGGGHHHHHHHHHHHHHHHHHHHHHHHHHHHGGHGGGHHHIHHHGGGGGGHHGGGGGHHHHHHGHHHHGFHHHHHHGHHGHHHGGHHHHHHHGFHHHHHHEHHHHHHHHHHFHFHHHHHHHHFHHHGHHHHHHHHHGHHHHHGHHHHFGFEHHHFHGHFHHGEHGFHFHHHHFHFGHEFEGHHHFHBFHHHGGFGHAGHHHHGHEFHHGHHGGGGGGGECFFFFFFGBFGG0
@M03495:530:000000000-LYBTV:1:2112:12070:13776 1:N:0:GATCCGGG+ACCTGCTT
GTCAGCATGTGAGCTTTGGAATTAGTAAATTCGTTGACGACAGAAGGAGCAAGATAACGACCACAGGGAGGGTGGTTTATCAACGGCAAAATATAGATCGGAAGAGCACACGTCTGAACTCCAGTCACGATCCGGGATCTCGTATGCCGTCTTCTGCTTGAAAAAAAAAAAAAAAAGAATACACCATGTACGGACATGAAAGAAATACAAATCAATACACGCATAGAGCAACTCCACCACCGTACGACAAG
+
CCCDDFFFFFFFGGGGGGGGGGHHHHHHHHHHGHHHHHGFGGGHHHHHHHHHHHHHHHGGGGGHHHHGGGGGGGGGGHHHHHHHGGGGGHHHHHHHHHHHGGGGHHHHHHHFHHHGHHHHHHHHHHHHGGHHGHGGGDEHHHGGHHHHGGGHGHHHHHHHHHHGGGGGGA<9--<-...00000/.<0000...--00<000/./0<:0000000000:0.--..00000/./000/......<.-..<-.
@M03495:530:000000000-LYBTV:1:2112:14187:13798 1:N:0:GATCCGGG+ACCTGCTT
GTCAGCATGTGAGCTTTGGAGTGAAATCTCTTGTCTTAAGGAATAAAGGAAAAAGATTCCGTCGGAGGCTCGGTGCTCTACAGGTTCAACCTTTGTACTCTATTATTGCCTCACATTCCATCTCTTGTGAAAATATATTTGATTGGCTTTTCTGCAGGTTGTTTGCCAGGACTTTCCAAGACCTCCACTAGAAAACACAATAAACTTTTTGGAAGCTGGACAACTATCTTCATTTTTCAGAAACAGTGAAC
+
BABCCFFFFFFFGGGGGGGGGGHHHHHHHHHHHHHHHHHHHHHHHHHHHHHHHHGGHIHHHHHGGGGGGHHGGGGGHHHHHHHHHHHHHHHHHHHHHHHHHHHHHHHHHHHHHHHHHHHHHHHHHHHHHHHGHHHHHHHHHHHHHHHHHHHHHHHHHHHHHGHHHHHHBHHHHHHHHGFHEHHHHHHHHHHHHHHHHGHGHHHHHHHHHHGGCHHEHGFHHHHHHHHHHHGGGGGGGGFFG:BFFGFGGGB
@M03495:530:000000000-LYBTV:1:2112:19700:13803 1:N:0:GATCCGGG+ACCTGCTT
GTCAGCATGTGAGCTTTGGAATTAGTAAATTCGTTGACGACAGAAGGAGCAAGATAACGACCACAGGGAGGGTGGTTTATCAACGGCAAAATATAGATCGGAAGAGCACACGTCTGAACTCCAGTCACGATCCGGGATCTCGTATGCCGTCTTCTGCTTGAAAAAAAAAAAAGAAGCTGAGGATATGAACAACAATTCCGTTTAGTAGAAGGATAGCTCAGAACTCACGTCTCGTGGCATCTCCAGAAGCG
+
EDDDEFFFFFFFGGGGGGGGGGHHHHHHHHHHGHHHHHGFGGGHHHHHHHHHHHHHHHGGGGGHHHHGFGGGFGGGGHHHHHHHGGGGGHHHHHHHHHHHGGGGHHHHHHHGHGHGGHHHHHHHHHHHGGHHGHGGGDFHHHGGHHHHGGGHGHGHHHHHFHHHHGEGG@<-.9./0000..</0111111/..<011:/00/.111111:..0001:10/01/1<00...///9.<-/0/:1010</00-
@M03495:530:000000000-LYBTV:1:2112:23498:13807 1:N:0:GATCCGGG+ACCTGCTT
GTCAGCATGTGAGCTTTGGAGGGTGGTTTATCAACGGCAAAATATAGATCGGAAGAGCACACGTCTGAACTCCAGTCACGATCCGGGATCTCGTATGCCGTCTTCTGCTTGAAAAAAAAAAAAAAAACAATGCATAAGATACTGCTCAATTCACACATATCTCCCATAGCACAGAAATAGACACACATACACTAGGAGTCTAAGCAAGTGTCACGTGCACCTGTGTCGTTCTTCACGTAACATAGGACATT
+
BACCCFFFFFFFGGGGGGGFGGGAFGGGHHHHHHHGGGGGHHHGHHHHHHHGGGGHHHHHHHGHHHGHHHFGHFHHHHHGGHHGHGFG?CGHHGGHGHHGEGHGHHHEHHBCGHHHGGCFC/--<--..<00/:0000;000000:;00;:00009.00;00;0/90:0/0:/;:F/0000;0//.;/////9/////////:;//9///////.;.../////99/.;;..BF/9..:..//:/;////9
@M03495:530:000000000-LYBTV:1:2112:9018:13811 1:N:0:GATCCGGG+ACCTGCTT
GTCAGCATGTGAGCTTTGGAGTGAAATCTCTTGTCTTAAGGAATAAAGGAAAAAGATTCCGTCGGAGGCTCGGTGCTCTACAGGTTCAACCTTTGTACTCTATTATTGCCTCACATTCCATCTCTTGTGAAAATATATTTGATTGGCTTTTCTGCAGGTTGTTTGCCAGGACTTTCCAAGACCTCCACTAGAAAACACAATAAACTTTTTGGAAGCTGGACAACTATCTTCATTTTTCAGAAACAGTGAAC
+
BABBBFFFFFFFGGGGGGGGGGHHHHHHHHHHHHHHHHHHHHHHHHHHHHHHHHGGHHHHHHHGGGGGGHHGGGGGHHHHHHHHHHHHHHHHHHHGHHGHHHHHGHHHHHHHHHHHHHHHGHHHHHHHHHFFHFHHHHHHHHHHHGHHHHHHHHHHGFGHHGHHHHHHHHHFGHGGHHFGHGHHHHHHHHFHHHHHHHHGHGFGHHHHHHGGBCFEHHHHHGHFHHHHGHGGGGGGGGCFGFGGGGFGGG9
@M03495:530:000000000-LYBTV:1:2112:18270:13813 1:N:0:GATCCGGG+ACCTGCTT
GTCAGCATGTGAGCTTTGGTCCAGCCTGAGTCCTGGTTTATCAACGGCAAAATATAGATCGGAAGAGCACACGTCTGAACTCCAGTCACGATCCGGGATCTCGTATGCCGTCTTCTGCTTGAAAAAAAAAAAAAAACAGGCAAGAGTTCCTCTAGATGCAGTATTCCAGCACATTGGTGACAACTTGAGTGAGTGATTGCTGACGAGCGTGCTACTGTTTGCATTAATCCATTATGTATTAGTGATACTTT
+
CBCCCFFFFFFFGGGGGGGGGGHHHGHHHHHHHHHHGHHHHHHHHGGGGGHHHHHHHHHHFBBFEHHHHHHHGHHHGHHHHHHHHHHHHGGHHGHGGEEEHHHGGHHHHGFFHGHHHHHHHHHHHHGGGG@@<---<./...../.00000000;000000000;0000//./00000.00009000000000;000000000/..---;...000:000/000000900000000:09090:00009;00
@M03495:530:000000000-LYBTV:1:2112:15169:13816 1:N:0:GATCCGGG+ACCTGCTT
GTCAGCATGTGAGCTTTGGAATTAGTAAATTCGTTGACGACAGAAGGAGCAAGATAACGACCACAGGGAGGGTGGTTTATCAACGGCAAAATATAGATCGGAAGAGCACACGTCTGAACTCCAGTCACGATCCGGGATCTCGTATGCCGTCTTCTGCTTGAAAAAAAAAAAACAGCACAAGTACACTAAATACAGTGAGCGTGGACAAGGTGCGTCAGTCTCAGTGAATGCAGACGCACATGGAGGGAGTT
+
BCDDCFFFFFFFGGGGGGGGGGHHHHHHHHHHGGGHHHGGGGGHHHHHHHHHHHHHHHGGGGGHHHHGGGGGEGGGGHHHHHHHGGGGGHHHHHHHHHHHGGGGHHHHHHHGHHHGHHHHHHHHHHHHGEHHGHGGDDEHGHGGHHHHGGGHGHHHHHHHCHHHHGGGGAA-.</./.</.111111/00<100111100-<<-.00...000<B-..1111<11<11111111.-----10/0/.<..9/
@M03495:530:000000000-LYBTV:1:2112:11292:13825 1:N:0:GATCCGGG+ACCTGCTT
GTCAGCATGTGAGCTTTGGTCCAGCCTGAGTCCTGGTTTATCAACGGCAAAATATAGATCGGAAGAGCACACGTCTGAACTCCAGTCACGATCCGGGATCTCGTATGCCGTCTTCTGCTTGAAAAAAAAAAAACAAAACAGAGACATGAGAAGAGTATTAGAACCGACACACGTACAGTAGTAAATGTTAACTAACACAATTAGAGTGCCGTTACAAGCTAACGTCAGATTTGCTTAAACTGCGAACTAGA
+
CBCCCFFFFFFFGGGGGGGGGGHHHGHHHHHHHHHHHHHHHHHHHGGGGGHHHHHHHHHHHGGGGHHHHHHHGHHHGHHHHHHHHHHHHGGHHGHGGGGGHHHFGHHHHGGGFGHHHGHHBGHHHHGGGB@<>...0<0.0<////=00011/0.11111:110.-----/.-</..1111<11111111<1110000..01101<111<-....11090:1/./...11:1:<11111<110.---.<00
@M03495:530:000000000-LYBTV:1:2112:25099:13831 1:N:0:GATCCGGG+ACCTGCTT
GTCAGCATGTGAGCTTTGGAGTGAAATCTCTTGTCTTAAGGAATAAAGGAAAAAGATTCCGTCGGAGGCTCGGTGCTCTACAGGTTCAACCTTTGTACTCTATTATTGCCTCACATTCCATCTCTTGTGAAAATATATTTGATTGGCTTTTCTGCAGGTTGTTTGCCAGGACTTTCCAAGACCTCCACTAGAAAACACAATAAACTTTTTGGAAGCTGGACAACTATCTTCATTTTTCAGAAACAGTGAAC
+
CCCCCFFFFFFFGGGGGGGGGGHHHHHHHHHHHHHHHHHHHHHHHHHHGHHHHHGGHIIIHHHGGGGGGGHGGGGGHHHHHHHHHHHHHHHHHHHHHHHHGGHHHHHHHHHHHHHHHHHHHHHHHHHHHHHHHHHHHHHHHHHHHFHHHHHHHHHHGHHGHGHHHHHHHHHHHHHHHHHHHHHHHHHHHHGHHHHHHHHGGHHHHHHHHHGGCG/EHHHHHHHHHHHGHHGGGGGGGGCFBFGGGGFFGG9
@M03495:530:000000000-LYBTV:1:2112:3054:13834 1:N:0:GATCCGGG+ACCTGCTT
GTAGCATGTGAGCTTTGGTCCAGCCTGAGTCCTGGTTTATCAACGGCAAAATATAGATCGGAAGAGCACACGTCTGAACTCCAGTCACGATCCGGGATCTCGTATGCCGTCTTCTGCTTGAAAAAAAAAAAAAAAATCAATACACCACATGAACATTCTCAAACATACTTCATGACATATCCCACTCACACACAAGTTCAATGACGCATTCCAAACGTTATACCTCGATTGAATCCACGTCTCGATCACCT
+
CCDCCFFFFFFFGGGGGGGGGGHHGHHHHHHHHHHHHHHHHHHHGGGGGHHHHHHHHHHHGFGGHHHHHHHGHHHGHHHHHHHHHHHHGGHHGHGGGGFHHHGGHHHHGGGHFHHHHHHHHHHHHGGGB@/<---=.0000000:::..00000000;00000090000000;00090000000..//000.....000900000.:-..90000.../;.90090../;.0000000...///09..//0
@M03495:530:000000000-LYBTV:1:2112:12944:13846 1:N:0:GATCCGGG+ACCTGCTT
GTCAGCATGTGAGCTTTGGAGTGAAATCTCTTGTCTTAAGGAATAAAGGAAAAAGATTCCGTCGGAGGCTCGGTGCTCTACAGGTTCAACCTTTGTACTCTATTATTGCCTCACATTCCATCTCTTGTGAAAATATATTTGATTGGCTTTTCTGCAGGTTGTTTGCCAGGACTTTCCAAGACCTCCACTAGAAAACACAATAAACTTTTTGGAAGCTGGACAACTATCTTCATTTTTCAGAAACAGTGAAC
+
CBCDDFFFFFFFGGGGGGGGGGHHHHHHHHHHHHHHHHHHHHHHHHHHHHHHHAE2FEHEFA2E0EF0E1AF?110B@@@BBHGHGDGEG1FHDB44@B@B4F@@FF@F@D?B?3F?G??FGD3F?E?BHHHEDFGGHHFE4FFG?2FGHDDD3?3F0G2=CHC2F2>C//=GHDHDG1?0?=<G.00><CFHHFFGGG.<DD0<=GHHFGCH0:.0C/..<:.<0:CC0<<FGGGB/:0<<CB/BB0C00
@M03495:530:000000000-LYBTV:1:2112:16989:13873 1:N:0:GATCCGGG+ACCTGCTT
GTCAGCATGTGAGCTTTGGACAGAAGGAGCAAGATAACGACCACAGGGAGGGTGGTTTATCAACGGCAAAATATAGATCGGAAGAGCACACGTCTGAACTCCAGTCACGATCCGGGATCTCGTATGCCGTCTTCTGCTTGAAAAAAAAAAAAAAACACTAAACAAACACAGAAGCTAGACCGAGATCACAATAATATATGTAAGAATGATAGATAACGTGATATGTAGTCGCAGTATCACTCTCCATACAT
+
CBCCEFFFFFFFGGGGGGGGGGGHHHHHHHHHHHHHHHGFGGGHHHHGGGGGEFGGGHHHHHHHGGGGGHHHHHHHHHHHEEFGHHHHHHHGHHHGHHHHHHHHHHHHGGHHGHGGGGFHHHGGHHHHGGGHGHHHHHHHGHHHHGGGG?E@--9...0/:<<1....:..000001<010----.00/000101111111111110101<11<110./../:<1<11:1.<-..1::111110/111:01
@M03495:530:000000000-LYBTV:1:2112:22073:13881 1:N:0:GATCCGGG+ACCTGCTT
GTCAGCATGTGAGCTTTGGTCCAGCCTGAGTCCTGGTTTATCAACGGCAAAATATAGATCGGAAGAGCACACGTCTGAACTCCAGTCACGATCCGGGATCTCGTATGCCGTCTTCTGCTTGAAAAAAAAAAAATCCGAAATCGCACCCAGAAGGCTCTGGTGTGGATTGCGAGTATCTATCATACTGGGTGAACCTACTACAACCCGTCCATCAAGAGTCGAGTCGCCATATCCGTAGACACGTCCAAGAA
+
CABCCFFFFFFFGGGGGGGGGGHHHGHHHHHHHHHHHHHHHHHHHGGGGGHHHGHHHHHGHGEGGHHHHHGHGHHHFGHHHHGHHHHHGGGHHGHGGCECGHHGEFHHHGGEGGHGHFHEEGHBHHGF?<//-011...-.0.<.--...:::.././0C0;:..GBFB0.-99.;;0;000;0CFB/./..9;.;B9FF////..-;;A.:B/B/9.//;EBBB-:.9.;9B/.;...99/:A.9.BB?9
@M03495:530:000000000-LYBTV:1:2112:24026:13896 1:N:0:GATCCGGG+ACCTGCTT
GTCAGCATGTGAGCTTTGGAGTGAAATCTCTTGTCTTAAGGAATAAAGGAAAAAGATTCCGTCGGAGGCTCGGTGCTCTACAGGTTCAACCTTTGTACTCTATTATTGCCTCACATTCCATCTCTTGTGAAAATATATTTGATTGGCTTTTCTGCAGGTTGTTTGCCAGGACTTTCCAAGACCTCCACTAGAAAACACAATAAACTTTTTGGAAGCTGGACAACTATCTTCATTTTTCAGAAACAGTGAAC
+
BABBBFFFF5FBGGGGGGGGFFHHHHHHHHHHHGHGHGHHFGGHGGHHHHHHGHGFHHHHHHHGGGGGGAHGGEGGHHHGHGFGHHHHHHHHHHHHHHHFHHHEHHHFHFHHHHGHHHHHHHHHHHHFGGBFHGHHHHHHGHHHHEGHGHHHHFHHGGHHGGHHHHHGGECFGHHHHH1GHHHHHHHHHHFD1GHHHHGGHH<=GHGHHHG?C;CAGFG.CFCGHHHGGFGGGGGGGG;0CFFGGFFFBB9
@M03495:530:000000000-LYBTV:1:2112:24617:13903 1:N:0:GATCCGGG+ACCTGCTT
GTCAGCATGTGAGCTTTGGAATTAGTAAATTCGTTGACGACAGAAGGAGCAAGATAACGACCACAGGGAGGGTGGTTTATCAACGGCAAAATATAGATCGGAAGAGCACACGTCTGAACTCCAGTCACGATCCGGGATCTCGTATGCCGTCTTCTGCTTGAAAAAAAAAAATAACATCACAACATGTTCCTATACATGTCACAATAACAGAGATGGCAACTATCTTAATCGTCAGGAGTCACCGATCTAAA
+
BBBCCFFFFFFFGGGGGGGGGGHHHHGHHHHHGHHHHHGGGGGFHHHHHHHHHHHHHHGFGGGHHHHGGGGCEFFGEHHHHHHHFGGGGHHHHHHHHHHHGGGGHHHHHHHCHHHGHHGHHHHHHHHHGGGHGGGGGG/GHHGGHHGHGGGHGHHHHHHFHFHHHGGGGGD.0000000900../0000000000000;00000000:00///000//0./000000000.:.../0.;/:0;.---9000
@M03495:530:000000000-LYBTV:1:2112:27271:13928 1:N:0:GATCCGGG+ACCTGCTT
GTCAGCATGTGAGCTTTGGTTTATCAACGGCAAAATATAGATCGGAAGAGCACACGTCTGAACTCCAGTCACGATCCGGGATCTCGTATGCCGTCTTCTGCTTGAAAAAAAAAAAAAACACTCAGGAATCTCTTAATAACGGATTAACAGTGATAAGCAGGACAAAAAAAAATAACGTAAGTAGGCAATGAGATAGTATGAGAGGCGGTATAGCGCGAGGCATGTTGAGTTACTCTGTGTGCTCACTGTAA
+
BABCCFFFFFFFGGGGGGGGGGHHHHHHGGGGGHHHHFHHHHHHGGGGHHFHHFHGHHHGGHFHHHHHHHHHGFHHGGGGG?1BFGFFHHHHGEFHGHHHHHHHFHHEHGG/>><///<>0100101>1111=000<00<.-...0000000:000000/.../.:..----.000.;:.9//////.///;/9//////////..--:..///------:./.;///:9//////////.///////://
@M03495:530:000000000-LYBTV:1:2112:3978:13940 1:N:0:GATCCGGG+ACCTGCTT
GTCAGCATGTGAGCTTTGGTCCAGCCTGAGTCCTGGTTTATCAACGGCAAAATATAGATCGGAAGAGCACACGTCTGAACTCCAGTCACGATCCGGGATCTCGTATGCCGTCTTCTGCTTGAAAAAAAAAACGACTATGTAATGTGATTATGTTAAAGCAATGATGACTTGCTATACCATTAAAAATGGGAATTAAATAGCAGTGAGGATGGTAAAGAGAAAGCAGAGTTGGACTCAAGTCACTGATCGTG
+
ABBBBBDFFFFFGGGGGGGCEGCGCEGH4GHHHHGBAFG3FGGHGGEGGE2GGBGFFDGFA?1EEFFGHG2FEGECEHHFFHGBBGEFHGEEGFHGGG?FDGH/EGHFBEE/0FEEBGHH3BCGFH?@/BD///<<-<>=11>1=1<11110000=000//0000<0000<000:;0:C0::000;.00.=/BBBB;000B90;/;CF0//.0;00009////9;//.;/;////9///////9////.9.
@M03495:530:000000000-LYBTV:1:2112:9916:13945 1:N:0:GATCCGGG+ACCTGCTT
GTCAGCATGTGAGCTTTGGAGTGAAATCTCTTGTCTTAAGGAATAAAGGAAAAAGATTCCGTCGGAGGCTCGGTGCTCTACAGGTTCAACCTTTGTACTCTATTATTGCCTCACATTCCATCTCTTGTGAAAATATATTTGATTGGCTTTTCTGCAGGTTGTTTGCCAGGACTTTCCAAGACCTCCACTAGAAAACACAATAAACTTTTTGGAAGCTGGACAACTATCTTCATTTTTCAGAAACAGTGAAC
+
CCCCCFFFFFFFGGGGGGGGGGHHHHHHHHHHHHHHHHHHHHHHHHHHHHHHHHGGHIHHHIHGGGGGGHHGGGGGHHHHHHHHHHHHHHHHHHHHHHHHHHHHHHHHHHHHHHHHHHHHHHHHHHHHHHHHHHHHHHHHHHHHHHHHHHHHHHGHHHHHHGHHHHHHGGHHHHHHHHHHEGHHHHHHHHHGFGHHHHHGHHGHHHHHHHGGGGHHHHHHHHHGHHHHHHGGGGGGGGFGGFGGGGFGGG:
@M03495:530:000000000-LYBTV:1:2112:20100:13946 1:N:0:GATCCGGG+ACCTGCTT
GTCAGCATGTGAGCTTTGGAATTAGTAAATTCGTTGACGACAGAAGGAGCAAGATAACGACCACAGGGAGGGTGGTTTATCAACGGCAAAATATAGATCGGAAGAGCACACGTCTGAACTCCAGTCACGATCCGGGATCTCGTATGCCGTCTTCTGCTTGAAAAAAAAAAAAGATAGAAACGTTAACAACAGAACACATGAGAGTCTATCTGATATCACATAGCGATACCTGCAAGAAATCCGAAACTAGC
+
BBBCCFFFFFFFGGGGGGGGGGHHHHHHHHHHGHHHHHGFGGGHHHHHHHHHHHHHHHGGGGGHHHHGGFGGGFGGGHHHHHFHGGGGGHHHHHHHHHHHGGGGHHHHHHFCHHHGHHHHHHHHHHHHGGHHGHGGGECHHHGGHHGHGEGHGHHHHHHHHHHHHGGGGG;A..9;;000/.9//.000../:0///.00900;:90BB000000000:00:00--:.-000;/00///000...--000/
@M03495:530:000000000-LYBTV:1:2112:13680:13956 1:N:0:GATCCGGG+ACCTGCTT
GTCAGCATGTGAGCTTTGGTCCACCTGATCCTGGTTTATCAACGGCAAAATATAGATCGGAAGAGCACACGTCTGAACTCCAGTCACGATCCGGGATCTCGTATGCCGTCTTCTGCTTGAAAAAAAAAAAAAAAAAATGATCTGAGTGTAAAGCACATCTGTATGTTAATGCAGGTCAAAAGGTTTGCCGATCTCACTAGAGACGCATAATCATCCATGTTCCTTATAGAACACTCACGTACGTGTCGTGA
+
CCDDEFFFFFFFGGGGGGGGGGHHHHHHHHHHHHHHHHHHHHHGGGGGHHHHHHHHHHHGGGGHHHHHHHGHHHGHHHHHHHHHHHHGGHHGHGGGFGHHHGGHHHHGEGHFHHHHHHGHHHHHGGGGC>------:.01111111101<11110</101:111:1<1111111.<00<10/.:01.10----.111110001/.9-..111111<01111:<<<1111110//0//0../.-////<<./
@M03495:530:000000000-LYBTV:1:2112:4934:13957 1:N:0:GATCCGGG+ACCTGCTT
GTCAGCATGTGAGCTTTGGAATTAGTAAATTCGTTGACGACAGAAGGAGCAAGATAACGACCACAGGGAGGGGGGTTTATCAACGGCAAAATATAGATCGGAAGAGCACACGTCTGAACTCCAGTCACGATCCGGGATCTCGTATGCCGTCTTCTGCTTGAAAAAAAAAAAACAACAACATCTACGACGTATTCTATATTGACAACAGTATGATGTCAGTGCAGACCCACATGAGATAGTGTATATACAAC
+
?ABBBFBDFDBFFCFGCGGGGGHHHHHHHHHHGFGGHHGCGGGHFH2FHHHHFGHHHHGGGGCHHHGGGGGG0>@CDGHHGFGGACCGCHHHHFHCCCGHGGGGHHHHHGGAGEFFGGGGGBBFGGGGGGAEDFC-@AEFBAEDFFFBFDF.9/9//BFBA/BFFAA99@--......../////:9.9-.;/;9//;///////.;.//////////;//9///....9.//////9//9/////9/;//
@M03495:530:000000000-LYBTV:1:2112:26390:13962 1:N:0:GATCCGGG+ACCTGCTT
GTCAGCATGTGAGCTTTGGTCCAGCCTGAGTCCTGGTTTATCAACGGCAAAATATAGATCGGAAGAGCACACGTCTGAACTCCAGTCACGATCCGGGATCTCGTATGCCGTCTTCTGCTTGAAAAAAAAAAAACTACAATATCATGACAGGTACACTACGTCAATATGCCTCGATGACTCAGGACTGTATCGCATGTGACAGGAATCCACGAGCAGTTATTACGCGGAGTGATGTTACGCATCTCTCAGAA
+
DDDDCFFFFFFFGGGGGGGGGGHHHGHHHHHHHHHHHHHHHHHHHGGGGGHHHHHHHHHHHGGGGHHHHHHHGHHHFFGHHHHHHHHHHGGHHGHGGGGGHHHGGHHHHGEEHGHHHHEHHGHHHHGGGFDC-.1=111111111=1000.0=1111//.....1:1<1<10../:101100<0<:.:111.....:11110../0000<.<<<-/1111111.<----<.111<111....-:1100101
@M03495:530:000000000-LYBTV:1:2112:19795:13963 1:N:0:GATCCGGG+ACCTGCTT
GTCAGCATGTGAGCTTTGGTCCAGCCTGAGTCCTGGTTTATCAACGGCAAAATATAGATCGGAAGAGCACACGTCTGAACTCCAGTCACGATCCGGGATCTCGTATGCCGTCTTCTGCTTGAAAAAAAAAAAAACGAAATGAACACAATCAACTAGTATACTGTCCTATGAGACGCGGTACTAGAGGCGCGCTGTACGCGAGATCTTCACTACAACTGCTCAGACGTCTATCTATCGATAAGATACTAGAT
+
CCDDDFFFFFFFGGGGGGGGGGHHHGHHHHHHHHHHHHHHHHHHHGGGGGHHHHHHHHHHHGGGGHHHHHHHGHHHFFHHHHHHHHHHHGGHHGHGGGGGHGGFFGHHHGGEGGHHHHHHHGHHHHGGCDA<--.-..<.00000/..0000/00000;0:0;0000;;00000.---...00;00/.------.00..----.00000;00/0000/0000/00-9.B.0;:;00.....000;00;0:0
@M03495:530:000000000-LYBTV:1:2112:24565:13987 1:N:0:GATCCGGG+ACCTGCTT
GTCAGCATGTGAGCTTTGGACTCCTGACTGGTTTATCAACGGCAAAATATAGATCGGAAGAGCACAGTCTGAACTCCAGTCACGATCCGGGATCTCGTATGCCGTCTTCTGCTTGAAAAAAAAAAACATTAGATAACGGACCGCTGAGTCAATATAGAATGAGTACAACCTTAGATTTTGTCATACTGTCATGTGTTTCTACTGGCCAGCACTTGCTAGTACAGCAGATCCCATGATAAATACAGTCTGTA
+
ABBCBFFFFFFFGGGGGGGGGGHHHHHHHHHGHHHHHHHHGGGGGHHHHHHHHHHHGGGGHHGHHHHHHHHHHHHHHHHHHHHGGHHGHGGGFEHHHGGHHHHGGGHGGHFFGHGHHHHGGGGC>>/?111?111?1/-.----<-..00000<D000000:0000000./0;0000000/0000000;0000000::0000900..0../.;0;000:090000/./000/00/0:0000000;00;000
@M03495:530:000000000-LYBTV:1:2112:26817:13991 1:N:0:GATCCGGG+ACCTGCTT
GTCAGCATGTGAGCTTTGGTCCAGCCTGAGTCCCTGGTTTATCAACGGCAAAATATAGATCGGAAGAGCACACGTCTGAACTACAGTCACGATCCGGGATATCGTATGCCGTCTTCTGCTTTAAAAAAAACAGGAGCCCTGATATACACCCTCTTCTCTCGTTTTTCCATAGGCCCTTCCCCCGCTACGGACATCATGCTACAGCCTAGTCCGTGGTGTCTTTGGCAGTTTGCTCATACGTTTTAATCTCC
+
AAAAAFFFD1BFFGFFBGF1FGHHH0AFF01BFG11F1BFFGHGDG?/EEEGBGDGHHBGHE///E0001F0G/BFG/1FBG1BGFGFGG?EG/FHG/E/02BFCFGF21/?/B/GH11FG112FGHCB///0/?/?//?001<111110<..>1111>1....../000000//:./;CGH.--;--...:-09000;09F900;/;/09/-9-9AE-B/://///9/9//;/9///9-///-:////;;
@M03495:530:000000000-LYBTV:1:2112:9246:13993 1:N:0:GATCCGGG+ACCTGCTT
GTCAGCATGTGAGCTTTGGAATTAGTAAATTCGTTGACGACAGAAGGAGCAAGATAACGACCACAGGGAGGGTGGTTTATCAACGGCAAAATATAGATCGGAAGAGCACACGTCTGAACTCCAGTCACGATCCGGGATCTCGTATGCCGTCTTCTGCTTGAAAAAAAAAAAAAAACGACTAAGATGCATGTATAACGATGAGTAAAATGCTCTATAGGAGAGATCACACCTCGTATAGCATGCGATGTAGT
+
DDDDDFFFFFFFGGGGGGGGGGHHHHHHHHHHGHHHHHGFGGGHHHHHHHHHHHHHHHGGGGGHHHHGGGGGEGGGGHHHHHHHGGGGGHHHHHHHHHHHGGGGHHHHHHHGHHHGHHHHHHHHHHHHGGHHGHGGGEEHHHGGHHHHGDGHGHHHHHHGFFHHHCGGG<99-<-.<.-.-000000<0000:000.9..00<00000000:0000000<.9.000/00./:..9<0000000....<000
@M03495:530:000000000-LYBTV:1:2112:7802:13994 1:N:0:GATCCGGG+ACCTGCTT
GTCAGCATGTGAGCTTTGGACAGAAGGAGCAAGATAACGACCACAGGGAGGGTGGTTTATCAACGGCAAAATATAGATCGGAAGAGCACACGTCTGAACTCCAGTCACGATCCGGGATCTCGTATGCCGTCTTCTGCTTGAAAAAAAAAAAAAAAATAAGTACACAGAGCAAACACGACCAACAAAGAAAATAAGTAGACACAACTACCAATAATGAACGAAGTACTGAGATCGCTACGCAAGTATACTCT
+
CCCCCFFFFFFFGGGGGGGGGGGHHHHHHHHHHHHHHHGGGGGHHHHGGGGGEGGGGHHHHHHHGGGGGHHHHHHHHHHHGGGGHHHHHHHGHHHGHHHHHHHHHHGHGGHHGHGGGGEHHHGGHHHHGGGHGHHHHHHHHHHHHGC@DC--;9--.000000000.0//0/0..;.9---...../:9//0090000000//..009/00000000;0..:.;900;00000....-.-.--00000000
@M03495:530:000000000-LYBTV:1:2112:24962:14007 1:N:0:GATCCGGG+ACCTGCTT
GTCAGCATGTGAGCTTTGGAGTGAAATCTCTTGTCTTAAGGAATAAAGGAAAAAGATTCCGTCGGAGGCTCGGTGCTCTACAGGTTCAACCTTTGTACTCTATTATTGCCTCACATTCCATCTCTTGTGAAAATATATTTGATTGGCTTTTCTGCAGGTTGTTTGCCAGGACTTTCCAAGACCTCCACTAGAAAACACAATGAACTTTTTGGAAGCTGGACAACTATCTTCATTTTTCAGAAACAGTGAAC
+
BABBBFFFFFFFGGGGGGGGGGHHHHGHHHFHHHHGHHHGHHHHHHGHHHHGHGGGHHHHHHHGGGEEECGG0?EEFHHHHHCGHHFFHHHHHHHHHHGHHFHHHHHFHGH3GHHHHGEDG?FFHHHHHHHFHHHHHGHHHHHHHFFHHHHHHFHHFHGHHGHHFGEFHHFHHGGFHFFFGHGGHHHHFHH1FGFHGHEGHHHEFHHHHHG@;GGHHG/GGHHHHHHHHHGFFGGGFB9CBFFGEGFBBF0
@M03495:530:000000000-LYBTV:1:2112:22906:14009 1:N:0:GATCCGGG+ACCTGCTT
GTCAGCATGTGAGCTTTGGACTCCTGACTGGTTTATCAACGGCAAAATATAGATCGGAAGAGCACACGTCTGAACTCCAGTCACGATCCGGGATCTCGTATGCCGTCTTCTGCTTGAAAAAAAAAAAACAACAATAATATACAATCAAATGAGACTACATCCCAACACGATCATAAGAGCACACGATGAAAACCTAGGCACTTGACAAAAGATAGCATACGAATTGTTGCTAGAATAGAATACCTAATTAT
+
BCCCCFFFFFFFGGGGGGGGGGHHHHHHHHHHHHHHGHHHGGGGGHHHHHHHHHHHGGGGHHGHHHHGHHHGHHHHHHHHHHHHGGHHGHGGEFEHGHGGHGHHGFGHGGHHHHHHF3FDGCGGF@C@/.<..<11>1=>1<111/<C0=00=00<0//0</.0/..:.-...000000//./;--..000;/./90//0./900;//;:/./://;9//:....///.///9/////9/////;/;////
@M03495:530:000000000-LYBTV:1:2112:22772:14016 1:N:0:GATCCGGG+ACCTGCTT
GTCAGCATGTGAGCTTTGGGAGGGTGGTTTATCAACGGCAAAATATAGATCGGAAGAGCACACGTCTGAACTCCAGTCACGATCCGGGATCTCGTATGCCGTCTTCTGCTTGAAAAAAAAAAAAATAGAAAAAAAAACAATCTTGATATTGCAGTTCAGATGCAGTCGACAAAGTGAGTGTCTAGCATGTGACTACATCATAGTCTACGGCAGCAAATGTATGGCTAGTGTATATTACGATGTCTTGTATG
+
BABCCFFFFFFFGGGGGGGGGFGGFGGGGHHHHHHHGGGGGHHHHHHHHHHHGFGGHHHHHHHGHHHGGHGHHHHHHHHHGEGHGHGGGF/FGHFGHHHHGFGHGHHHHHHHGHHHHGGG@/@--0<10<0/.----...000000;09;00000009000000000..;.9//000000000000009000009/0000:00;000;..---:.900:;900/.:0.0000000000..9.:00:000:0
@M03495:530:000000000-LYBTV:1:2112:15795:14027 1:N:0:GATCCGGG+ACCTGCTT
GTCAGCATGTGAGCTTTGGAGTGAAATCTCTTGTCTTAAGGAATAAAGGAAAAAGATTCCGTCGGAGGCTCGGTGCTCTACAGGTTCAACCTTTGTACTCTATTATTGCCTCACATTCCATCTCTTGTGAAAATATATTTGATTGGCTTTTCTGCAGGTTGTTTGCCAGGACTTTCCAAGACCTCCACTAGAAAACACAATAAACTTTTTGGAAGCTGGACAACTATCTTCATTTTTCAGAAACAGTGAAC
+
CCCCDFFFFFFFGGGGGGGGGGHHHHHHHHHHHHHHHHHHHHHHHHHHHHHHHHGGHIIIHIHGGGGGGHHGGGGGHHHHHHHHHHHHHHHHHHHHHHHHHHHHHHHHHHHHHHHHHHHHHHHHHHHHHHHHHHHHHHHHHHHHHHHHHHHHHHHHHHHHHGHHGHHHHHHHHHHHHHHHHHHHHHHHHHHHHHHHHHHGHHFGHHHHHHGGBGFEHHFHHHHHGHHHHHGGGGGGGGFGGCGGGGGGGGF
@M03495:530:000000000-LYBTV:1:2112:6583:14036 1:N:0:GATCCGGG+ACCTGCTT
GTCAGCATGTGAGCTTTGGTCCAGCCTGAGTCCCTGGTTTATCAACGGCAAAATATAGATCGGAAGAGCACACGTCTGAACTCAGTCACGATCCGGGATCTCGTATGCCGTCTTCTGCTTGAAAAAAAAACAATAATAATTGAATACCTAGTAGTCATTGCTTTAACATAATAAAATTAACAAGGCAGCAGGCTTATATACTAGTGTCATTAGTTGTGATTCATTCGACTCTTTGAGTATTTCTCACGGAA
+
BABBAFFFFFFFGGGGGGGGGGHHHGHHHHHHHHHHHGHHHHHHHHGGGGGHHHHHHHHHHHGCFGHHHHFHHGHHHGHHHHFGHHHHHGGHHGHGGGGFHHHGGHHHGGEEGFHHHHHHFHHFHHC@DD/?/111@1<1111111<11<11F11111=FG11=0=0<0=0=000<0/0000</........:://00;B0000900000;00;000.000900;000..;000;09////;/;;//9.-.
@M03495:530:000000000-LYBTV:1:2112:13692:14064 1:N:0:GATCCGGG+ACCTGCTT
GTCAGCATGTGAGCTTTGGAGTGAAATCTCTTGTCTTAAGGAATAAAGGAAAAAGATTCCGTCGGAGGCTCGGTGCTCTACAGGTTCAACCTTTGTACTCTATTATTGCCTCACATTCCATCTCTTGTGAAAATATATTTGATTGGCTTTTCTGCAGGTTGTTTGCCAGGACTTTCCAAGACCTCCACTAGAAAACACAATAAACTTTTTGGAAGCTGGACAACTATCTTCATTTTTCAGAAACAGTGAAC
+
BABCCFFFFFFFGGGGGGGGGGHHHHHHHHHHHHHHHHHHHHHHHHHHHHHHHHGGHHHIHHHGGGGGGHHGGGGGHHHHHHHHHHHHHHHHHHHHHHHHHHHHGHHHHHBGGHHHHHHHHHHHHHHHHHHHHHHHHHHHHHHHHHHHHHHHHHHHHHHHHGHHHHHHHGHHHHHHHHHHGHHHHHHHHHHFFGGHHHHGHHHHHHHHHHGGFHHHHHHHHHHHHHHHHHGGGGGGGGFGGGGGGGFGGGF
@M03495:530:000000000-LYBTV:1:2112:14961:14069 1:N:0:GATCCGGG+ACCTGCTT
GTCAGCATGTGAGCTTTGGTCCAGCCTGAGTCCTGGTTTATCAACGGCAAAATATAGATCGGAAGAGCACACGTCTGAACTCCAGTCACGATCCGGGATCTCGTATGCCGTCTTCTGCTTGAAAAAAAAAAAAATAAAAGAGCGAATGAAATGAGTATGTTGAAAAATAAGTAGATACGAGTAATGGTACATATCAATGCGAAGTGTGAGTTCGTGTATGATGACGCACATGGTTCATAGGGCTCACATGA
+
CCCDDFFFFFFFGGGGGGGGGGHHHGHHHHHHHHHHHHHHHHHHHGGGGGHHHHHHHHHHHGGGGHHHHHHHGHHHGHHHHHHHHHHHHGGHHGHGGGGGHHHFGHHHHGGGHGHHHHHHHHHHHHGGGF><>-0>1111<//----0011111<11111<11<11..0:1:111111...9.111<1111111111<10..--.0<111111....:1111110<.---<0/1110<110./..000100
@M03495:530:000000000-LYBTV:1:2112:23010:14097 1:N:0:GATCCGGG+ACCTGCTT
GTCAGCATGTGAGCTTTGGAAATTAGTAAATTCGATAACGACCACAGGGAGGGTGGTTTATCAACGGCAAAATATAGATCGGAAGAGCACACGTCTGAACTCCAGTCACGATCCGGGATCTCGTATGCCGTCTTCTGCTTGAAAAAAAAAAAAAACAACACAACAATCAGAACATAAACATGCAACTCACAAATCATGCAGAGAAGAAATATGACATACATATAGTATCAGATATCTCTCGAAATCAAATC
+
DCDDDFFFFFFFGGGGGGGGGGHHHHHHHHHHHGHHHGHGGGGGHHHHGGGGGBFGGGHHHHHHHGGGGGHHHHHHHHHHHGEFGHHHHHHHGHHHGHHHHHHHHHHHHGGGHGHGGGDFHHHGGHHHHGDGHGHHHHHHHHHHHHGGGGGE:--.....;.9...000000//:00000000000/00000.00;000:00./0/0/::00000000:;000000000000000:00:0.0/..000000
@M03495:530:000000000-LYBTV:1:2112:9791:14121 1:N:0:GATCCGGG+ACCTGCTT
GTCAGCATGTGAGCTTTGGAATTAGTACGACAGAAGGAGCAAGATAACGACCACAGGGAGGGTGGTTTATCAACGGCAAAATATAGATCGGAAGAGCACACGTCTGAACTCCAGTCACGATCCGGGATCTCGTATGCCGTCTTCTGCTTGAAAAAAAAAAAAAAAAAAAAAACGAAGAAACATATACCACTGGTAGCACGACGTAAACCGTGAAGATAGAGATGTGGTATACCGAAGTACGCAGATGAGGA
+
BAABCFFFFFFFGGGGGGGGGGHHHHHHGGGGGHFHHHHDHHHHHHHHGAFGEGHHFFEECFFGFEAGHEGHHHDEGGGHHHFGHHHHEHDEGGHHHGGHHG0GHGHHHFHHGHHHHGGGHHGHGGGB/GHHGGHGGHGGGHGHHGHHHH<FGGFCG@-;:--;CGF-----.;....////9//9////9//;/////-.---...//-....//////;////////9///.:9-:/99..--//////
@M03495:530:000000000-LYBTV:1:2112:5554:14126 1:N:0:GATCCGGG+ACCTGCTT
GTCAGCATGTGAGCTTTGGTTTATCAACGGCAAAATATAGATCGGAAGAGCACACGTTTGAACTCCAGTCACGATCCGGGATCTCGTATGCCGTCTTCTGCTTGAAAAAAATAAAATGTAAAGGTTGGGAGCAATAACGTGTGTTTATCATTTTATTGTGATTTGGAACTTGATGCCGCACATGAAAAACGTACAGCATCCAGTTCGGGGTTGAAAAGTGAAGAAATAAAGGAGAGTGTTTCATATAAATG
+
BBBBAFFFFFFFGGGGGGGGFGGHHHHHGGGGGHHHHHHFHHHHGGGGGHHHHHHGHHGGHHHGHHHHHHEFGGHGGHGGGF1BGHGGFHHGGFEHGHHHHHHFHHHHFF?0BB3?3233B33BBD?/////?2<2<</?/0/0?01?11=1=FD111==GB>1<111<000<00<C-<-:-0:;00<:.-...CB09009C900;.9.;---/009;;/9//:999///;/.9:.:/9/9//;//;9//9
@M03495:530:000000000-LYBTV:1:2112:20140:14138 1:N:0:GATCCGGG+ACCTGCTT
GTCAGCATGTGAGCTTTGGAGTGAAATCTCTTGTCTTAAGGAATAAAGGAAAAAGATTCCGTCGGAGGCTCGGTGCTCTACAGGTTCAACCTTTGTACTCTATTATTGCCTCACATTCCATCTCTTGTGAAAATATATTTGATTGGCTTTTCTGCAGGTTGTTTGCCAGGACTTTCCAAGACCTCCACTAGAAAACACAATAAACTTTTTGGAAGCTGGACAACTATCTTCATTTTTCAGAAACAGTGAAC
+
CCCDDFFFFFFFGGGGGGGGGGHHHHHHHHHHHHHHHHHHHHHHHHHHHHHHHHGGHHHHHHHGGGGGGHHGGEGGHHHHHHHHHHHHHHHHHHHHHHHHHHHHHHHHHHHHHHHHHHHHHHHHHHHHHHHHHHHHHHHHHHHHHHHHHHHHHHHHHHHHHGHHHHHHHHHHHHHHHHHHHHHHHHHHHHHHHHHHHHGFHHDHHHHHHHGGHHHHHHFFHHHHHHHHHEGGGGGGGGFGGCFGGGGGGF:
@M03495:530:000000000-LYBTV:1:2112:19125:14139 1:N:0:GATCCGGG+ACCTGCTT
GTCAGCATGTGAGCTTTGGAGTGAAATCTCTTGTCTTAAGGAATAAAGGAAAAAGATTCCGTCGGAGGCTCGGTGCTCTACAGGTTCAACCTTTGTACTCTATTATTGCCTCACATTCCATCTCTTGTGAAAATATATTTGATTGGCTTTTCTGCAGGTTGTTTGCCAGGACTTTCCAAGACCTCCACTAGAAAACACAATAAACTTTTTGGAAGCTGGACAACTATCTTCATTTTTCAGAAACAGTGAAC
+
BABCCFFFFFFFGGGGGGGGGGFHHHHHHGHHHHHHHHHFHHHHHHHHHFHHHHGGHHIHHHHGGGGGGHGGGGGGHHFHHHHHHHHHHHHHHGHHHHHHGHHHHHHGFFHFHHHHHHHHHHHHHHGGGGHHGHHHHGFHHHHHGHHHHHHHHHGHHHHHGGHHHGFHFHEGGHHGGHGHHFHFHFHEHHHFHDGHHHH.<DDGHHHHHHGGHGHHGHGHHHHGFHHHGHGGGGGGGG0BFBFGFFFGGGB
@M03495:530:000000000-LYBTV:1:2112:10181:14158 1:N:0:GATCCGGG+ACCTGCTT
GTCAGCATGTGAGCTTTGGACTCCTGACTGGTTTATCAACGGCAAAATATAGATCGGAAGAGCACACGTCTGAACTCCAGTCACGATCCGGGATCTCGTATGCCGTCTTCTGCTTGAAAAAAAAAAAAACAAGGAGATCAAATCCAATTCGTTAATCATTGCACGACCAAAGACCAATAAACAGTGATTCATAAAGAAATGACGACCCAGAAGTACATATTACTACTTGACAGTGCCAAGCAGAGATTAAG
+
CCDDEFFFFFFFGGGGGGGGGGHHHHHHHHHGHHHHHHHHGGGGGHHHHHHHHHHHGGGGHHHHHHHGHHHGHHHHHHHHHHHHGGHHGHGGGGGHHHGGHHHHGGGHGHHHHHHHHHHHHGGGGF>/-.<.0.0../00<0100001<1<</..1111<111:..---../:///.000<0</1111111111<1<./<1109.---.../0:<111<1111:11<1<00100111<0../</</11111
@M03495:530:000000000-LYBTV:1:2112:16755:14158 1:N:0:GATCCGGG+ACCTGCTT
GTCAGCATGTGAGCTTTGGAATTAGCTGGTTTATCAACGGCAAAATATAGATCGGAAGAGCACACGTCTGAACTCCAGTCACGATCCGGGATCTCGTATGCCGTCTTCTGCTTGAAAAAAAAAAAAAAAAAAAACAAAAAATAATGGTACACCTTAATAATATTCTAGAAAGTCTAATAAATCTGATACATGCCATCTAATTTAGTGTTATATATCGTACGTATAGTAATCAAATCACACAGTAGATACAA
+
CCDDDFFFFFFFGGGGGGGGGGHHHHHHHHHHHHHHHHGGGGGHHHHHHHHHHHGGGGHHHHHHHGHHHGGHHHHHHHHHHHGGHHGHGGGGEHHHGGHHHHGFGHGHHHHHHHHHHHHGGFGF><>-----:-:...<.-.01<:111111//<11111111111111:10:1111:1111:<1<:<11110001:1<1<111111<11111111.<..-:010<:1111100100000..011111110
@M03495:530:000000000-LYBTV:1:2112:15982:14188 1:N:0:GATCCGGG+ACCTGCTT
GTCAGCATGTGAGCTTTGGAATTAGTAAATTCGTTGACGACAGAAGGAGCAAGATAACGACCACAGGGAGGGTGGTTTATCAACGGCAAAATATAGATCGGAAGAGCACACGTCTGAACTCCAGTCACGATCCGGGATCTCGTATGCCGTCTTCTGCTTGAAAAAAAAAAAAATGTACTGCAGGATTACGGCACGCACAATCGGATACGATTGATACTAAATAGGACAGACAGGTAGCAACAACACAGAGC
+
CCCCDFFFFFFFGGGGGGGGGGHHHHHHHHHHGHHHHHGFGGGHHHHHHHHHHHHHHHGGGGGHHHHGGGGGGGGGGHHHHHHHGGGGGHHHHHHHHHHHGGGGHHHHHHHGHHHGHHHHHHHHHHHHGEHHGHGGGGEFGHGGHHHHGGGHGHHHHHHHHGHHHGGFGA-9-.011111100..0100..---.--<-/:0....<09....0<1:1110110000/././/.<10011.......<0//
@M03495:530:000000000-LYBTV:1:2112:24683:14219 1:N:0:GATCCGGG+ACCTGCTT
GTCAGCATGTGAGCTTTGGACTGGTTTATCAACGGCAAAATATAGATCGGAAGAGCACACGTCTGAACTCCAGTCACGATCCGGGATCTCGTATGCCGTCTTCTGCTTGAAAAAAAAAAATTTGCGTACCCAGTTCCCCAGGCAGACCTCGATCGGTACTGCGTGGTACTATCTTCGCTTACATAAAACACTTGTCTTGCTGTTTGTTGTGCAGCATCTGAACCGTGGCTCGTCCTTGCATTCCGTGCTCT
+
BAABBFBFFFFFGGGGGGGF4FGEFGHHHHHFHGGGGGHHHHGHHHHHHGGFGCHHHHHHGHHHGHHHHHHHHHHHHGEHHGHGGEGFHHHFGHHHHGGGGGHGHHHHHHHFHHCCDD<<01<?<///<?11.11<1<<0........00../.:....00;.:.;CBB000;0;0.:...000000099.009000;00/////9...9./9//.///////.-9;;-9/9-...;///;/;/9;99.//
@M03495:530:000000000-LYBTV:1:2112:15013:14223 1:N:0:GATCCGGG+ACCTGCTT
GTCAGCATGTGAGCTTTGGAGTGAAATCTCTTGTCTTAAGGAATAAAGGAAAAAGATTCCGTCGGAGGCTCGGTGCTCTACAGGTTCAACCTTTGTACTCTATTATTGCCTCACATTCCATCTCTTGTGAAAATATATTTGATTGGCTTTTCTGCAGGTTGTTTGCCAGGACTTTCCAAGACCTCCACTAGAAAACACAATAAACTTTTTGGAAGCTGGACAACTATCTTCATTTTTCAGAAACAGTGAAC
+
BBBCCFFFFFFFGGGGGGGGGGHHHHHHHHHHHHHHHHHHHHHHHHHHHHHHHHGGHIHIHHHGGGGGGHHGGGGGHHHHHHHHHHHHHHHHHHHHHHHHHHHHHHHHHHHHHHHHHHHHHHHHHHHHHGHHHHHGHHHHHHHHHFHHHHHHHHHHHHHHHGHHHHHHGHHHHHHHHHHGHHHHHHHHHHGBHGHHHHGEHGDHHHHHHHGGHHHHFHHHGHHHHHHHHHGGGGGGHGFGGCGGGGGGGG0
@M03495:530:000000000-LYBTV:1:2112:24709:14257 1:N:0:GATCCGGG+ACCTGCTT
GTCAGCATGTGAGCTTTGGAATTAGTAAATTCGTTGACGACAGAAGGAGCAAGATAACGACCACAGGGAGGGTGGTTTATCAACGGCAAAATATAGATCGGAAGAGCACACGTCTGAACTCCAGTCACGATCCGGGATCTCGTATGCCGTCTTCTGCTTGAAAAAAAAAAAAAAAAAGTAAGTATGAAATACGGACCCGTCACGCTCATTATAACAACATAAATGGAAGTGTGTAGACTGTGTGCGTGCAA
+
CDDDDFFFFFFFGGGGGGGGGGHHHHHHHHHHGHHHHHGGGGGHHHHHHHHHHHHHHHGGGGGHHHHGEGEGFFGGGHHHHHGHGGGGGHHHHHHFHHHHGGGGHHHHHHHFHHHGHHHHHHHHHHHHGGHHGHGGDDGHHHGGHHHHGGGHGHHHHHHHFHHHHGGGGGA;----9.;0:00000000000.;.--9-.......9.00:000000../000:0000/000:.:00000:00.0...9.0
@M03495:530:000000000-LYBTV:1:2112:22642:14263 1:N:0:GATCCGGG+ACCTGCTT
GTCAGCATGTGAGCTTTGGAGGGCAAGAAGTGTGGTTTATCAACGGCAAAATATAGATCGGAAGAGCACACGTCTGAACTCCAGTCACGATCCGGGATCTCGTATGCCGTCTTCTGCTTGAAAAAAAAAAGATTTATCGGCAATGAAGTCGAAACAACTCAACTCCAGTTGATGAGCAATAATTTAACACTAATGTACCGTCAACTCGAGAGAGATACGAAGCGCACACGTCTTACCTCCAGTCACAGCCA
+
AAAA>CDFFFF5FGGGGCFFGGEGAGCFEGAF5DFGGHC5AF53AEF2?E2BF5DGFFGE1AEEHFFEFFGEHHCE5@FGHEHHHDFB>FHFEG?/>//BBF?EGFHFE//0?BF?11BFGCD1G//<////111=1D.<---/0=0<00<<<<-G../0;C/00;;/;;0GGB;BBBBFC;;;B000990C/;0;0;0....A000.9.9-.9.9//....---999.-;9..;////;F/////B/.;;
@M03495:530:000000000-LYBTV:1:2112:15998:14299 1:N:0:GATCCGGG+ACCTGCTT
GTCAGCATGTGAGCTTTGGACTCCTGACTGGTTTATCAACGGCAAAATATAGATCGGAAGAGCACACGTCTGAACTCCAGTCACGATCCGGGATCTCGTATGCCGTCTTCTGCTTGAAAAAAAAAAAATAAGAGCGTGGAGTGAACAAGCTCAGCGATCAGGGAAATATAGAGAGCATGCTAAAAACCGATACATCATGAGTGTTCAGAGATGAGCTTCAATGTGCAATGAGGTTCACGATACTGCATAAT
+
CCCDDFFFFFFFGGGGGGGGGGHHHGHGHHHHHHHHHHHHGGGGGHHHHHHHHHHHGGGGHHHHHHHGHHHGHHHHHHHHHHHHGGHHGHGGFEFHHHGGGHHHGGGHGHHHHHHHGHFHHGGGDF@>0?11110-..-..0.0000//<<00/0.:...00;;..000000:0..0000;00000..-----::0000000;00:0000/:00000:00000:000000;0/:/000.;..:00000000
@M03495:530:000000000-LYBTV:1:2112:14685:14333 1:N:0:GATCCGGG+ACCTGCTT
GTCAGCATGTGAGCTTTGGAATTAGTAAATTCGTTGACGACAGAAGGAGCAAGATAACGACCACAGGGAGGGTGGTTTATCAACGGCAAAATATAGATCGGAAGAGCACACGTCTGAACTCCAGTCACGATCCGGGATCTCGTATGCCGTCTTCTGCTTGAAAAAAAAAAAAAATAAATATGCAACAACTCATCAATCCCTTAGATCATTCATGTATTCAATAGGCAGTTGAACAGACACAGCGAGTTATC
+
CCCCCFFFFFFFGGGGGGGGGGHHHHHHHHHHGGHHHHGFGGGHHHHHHHHHHHHHHHGGGGGHHHHGFGGGGGGGGHHHHHHHGGGGGHHHHHHHHHHHGGGGHHHHHHHGHHHGHHHHHHHHHHHHGGHHGHGGGEFHHHGGHHHHGGGHGHHHHHHHGFHHHGGGGA:;:-;00;00;00:00.:.9009090;090000:0090;000000000000000000.9000000//.///:.----.000
@M03495:530:000000000-LYBTV:1:2112:14972:14341 1:N:0:GATCCGGG+ACCTGCTT
GTCAGCATGTGAGCTTTGGAATTAGTAAATTCGTTGACGACAGAAGGAGCAAGATAACGACCACAGGGAGGGTGGTTTATCAACGGCAAAATATAGATCGGAAGAGCACACGTCTGAACTCCAGTCACGATCCGGGATCTCGTATGCCGTCTTCTGCTTGAAAAAAAAAAAACAAACTTGTATAAAACTGACCAATCATGTGTTTAATTTTTATTGGAAAATAACCCAAAACCAAAAAACTTTCCTGCAAC
+
BBBBBFFFFFFFGGGGGGFGGGHHHGGGHHHHGEBGEHEFEFEHHHHHHHHHHHHGHHFGGGGHHHEEFGGGGGGEGHHGHHHHGGGGGHHHHHHHHHHHGGGGHHHHGHHFGHHGHHHGHHHHHFHHGGGGEFDCGA/<GGFGHFFFD>DGGHFHHFGF.0=GGGCG----.99C.0009;B0C0B/9/:;BF.//;9;//:;9B///9BFA///B/B/B///:;...9.9AAE?9.-.9B/;:/99.//
@M03495:530:000000000-LYBTV:1:2112:19446:14352 1:N:0:GATCCGGG+ACCTGCTT
GTCAGCATGTGAGCTTTGGAGTGAAATCTCTTGTCTTAAGGAATAAAGGAAAAAGATTCCGTCGGAGGCTCGGTGCTCTACAGGTTCAACCTTTGTACTCTATTATTGCCTCACATTCCATCTCTTGTGAAAATATATTTGATTGGCTTTTCTGCAGGTTGTTTGCCAGGACTTTCCAAGACCTCCACTAGAAAACACAATAAACTTTTTGGAAGCTGGACAACTATCTTCATTTTTCAGAAACAGTGAAC
+
BBAAAFFDFFFFGGGGGGFGGCFGFHGHHHFHHGFFEGHHF3FGCGHHHHF3F2E23GGF3BFE?EEGGE1EE1EFFHBGHHFGHHGFHHFGD@FBBGFGFGHHBGFE4FF3??GHGF4EGHHHHHHGHFFFFEGFHHHHBFGHHAGFFHDGDHHFEF@FCCCH0GBDFEFGHHHGB<DFGFFGH.FGHEHHB1CGCCHEDH0DGDFBG0C@GHBEGFBCFHHEHFGFHHEFFCBBFGEBFFFGGF0BFB0
@M03495:530:000000000-LYBTV:1:2112:12427:14367 1:N:0:GATCCGGG+ACCTGCTT
GTCAGCATGTGAGCTTTGGAGTGAAATCTCTTGTCTTAAGGAATAAAGGAAAAAGATTCCGTCGGAGGCTCGGTGCTCTACAGGTTCAACCTTTGTACTCTATTATTGCCTCACATTCCATCTCTTGTGAAAATATATTTGATTGGCTTTTCTGCAGGTTGTTTGCCAGGACTTTCCAAGACCTCCACTAGAAAACACAATAAACTTTTTGGAAGCTGGACAACTATCTTCATTTTTCAGAAACAGTGAAC
+
DCCDDFFFFFFFGGGGGGGGGGHHHHHHHHHHHHHHHHHGHHHHHHHHHHHHHGGGHIIHHHHGGGGGGHHGGGFGHHHHHHHHHHHHHHHHHHHHHHHHHHHHHHHHHHHHHHHHHHHHHHHHHHHHHHHHHHHHHHHHHHHHHHHHHHHHHHHHHHHHHGHHHHHHGHGHHHGHHHHHGHHHHHHHHHH1GGHHHHHEHF<GHHHHHHGGFHGHHHFHHHHHGHHGHHGGGGGGGGBFFFGGGGFFFGF
@M03495:530:000000000-LYBTV:1:2112:2106:14384 1:N:0:GATCCGGG+ACCTGCTT
GTCAGCATGTGAGCTTTGGTTATCAACGGCAAAATATAGATCGGAAGAGCACACGTCTGAACTCCAGTCACGATCCGGGATCTCGTATGCCGTCTTCTGCTTGAAAAAAAATAAAACCTCAATATATGTATTGATTTCCACCCTTCTATAAACATACCAAATTAGTGATTTAATCATTTTTGCTTAAGTAACCAAAACTATAACAATTTACCGTCATGCCTTCTCTTAAATATACCACTTTTCTTGCTATA
+
A1AAA1FD1F3FCGGFGGFCEGH3FBGECEEGHFHHHHHGHFHCAFGFFFHHG0EGEACG2EBFHFHHHG1///>E>>>>EEFFHFG0FFHGG/B?2FFBGFHFFHHFEGC011BB1?0011122222222@22@2@2@FF0/<00<11<?1<1111<1<.111111<11<0=0<0=0000-000<00000000:CA;000;:CFB000000...9.00;099900000000000000/0000900/////
@M03495:530:000000000-LYBTV:1:2112:18914:14401 1:N:0:GATCCGGG+ACCTGCTT
GTCAGCATGTGAGCTTTGGAGTGAAATCTCTTGTCTTAAGGAATAAAGGAAAAAGATTCCGTCGGAGGCTCGGTGCTCTACAGGTTCAACCTTTGTACTCTATTATTGCCTCACATTCCATCTCTTGTGAAAATATATTTGATTGGCTTTTCTGCAGGTTGTTTGCCAGGACTTTCCAAGACCTCCACTAGAAAACACAATAAACTTTTTGGAAGCTGGACAACTATCTTCATTTTTCAGAAACAGTGAAC
+
CBCCBFFFFFFFGGGGGGGGGGHHHHHHHHHHHHHHHHHHHHHHHHHHHHHHHHGGHHHIFBFFGGGGGHHGGGGGHHHHHHHHHHHHGHHHHHHGHHHHHHHHHHHHGHHHHHHHHHHHHHHHHHHHHHGHHGHHHHHHHHHHHHHHHHHHHHGHHGHHHGHHHHHHGHGGHHHHHHHHHHHHHHGHHHHHEGHHHHHFHHGHGHHHHHGGGFHHHGCGHFHHHHHFHGGGGGGGGGCBGFBFFGFFGG0
@M03495:530:000000000-LYBTV:1:2112:23518:14419 1:N:0:GATCCGGG+ACCTGCTT
GTCAGCATGTGAGCTTTGGACTCCTGACTGGTTTATCAACGGCAAAATATAGATCGGAAGAGCACACGTCTGAACTCCAGTCACGATCCGGGATCTCGTATGCCGTCTTCTGCTTGAAAAAAAAAAAAAAAAACAAGAACACGTACACATAGCAGGTAGTATTTGCCGCGGTATATGACTTCACTGATCATGACTCCTTACTGAATGGCCACGTGTCGACCGGTTATCATCTTAATCATGTAGTGATGATA
+
CCCDCFFFFFFFGGGGGGGGGGHHHHHHHHHHHHHHGHHHGGGGGHHHHHHHHGHHGGGGHHHHHHHGHHHGHHHHHHHHHHHHGGHHGHGGGGGHHHGGHHHHGGGHGHHHHHHHHHHHHGGGCF@/->-<-.<.////</../..10001010..10<1111110----...1111111110110111111<1:0011011<0<10//0<<../:..----9..<11111<1111111:11::1:1<11
@M03495:530:000000000-LYBTV:1:2112:24191:14436 1:N:0:GATCCGGG+ACCTGCTT
GTCAGCATGTGAGCTTTGGAGTGAAATCTCTTGTCTTAAGGAATAAAGGAAAAAGATTCCGTCGGAGGCTCGGTGCTCTACAGGTTCAACCTTTGTACTCTATTATTGCTTCACATTCCATCTCTTGTGAAAATATATTTGATTGGCTTTTCTGCAGGTTGTTTGCCAGGACTTTCCAAGACCTCCACTAGAAAACACAATAAACTTTTTGGAAGCTGGACAACTATCTTCATTTTTCAGAAACAGTGAAC
+
CCCBAFFFFFFFGGGGGGGGGGHHHHHHHHHHGHHHHHHHFHHFFHHHHHHHHHGGHHHHHGHGGGGGGHHGGFFGFHHGHHHHHHHHGHHHHHHHHHGHHHHHHHHGH4FGHHHHHHHHHHHHHHHFHHHGHHHHHHHHHHFHGEHHHHHHHHHHHFGHHGHHGHHHHHHHHHGHHHHHHHFGHHHHHHHDHHHGHHHEHHHGHHHHHHGGCG/GHHHHHHHHHHHHHHGGGGGBFGFGF;BBBFFGGF0
@M03495:530:000000000-LYBTV:1:2112:2351:14444 1:N:0:GATCCGGG+ACCTGCTT
GTCAGCATGTGAGCTTTGGAATTAGTAAATTCGTTGACGACAGAAGGAGATAACGACCACAGGGAGGGTGGTTTATCAACGGCAAAATATAGATCGGAAGAGCACACGTCTTAACTCCAGTCACGATCCGGGATCTCGTATGCCGTCTTCTGCTTGAAAAAAAAAAAAAATTTCTCACGCCGTTACCTAACCTATGCTCGCTCGACACATTCATCCTGGCCTGCATACTATCCAGCTAGAGTCACGCCTAC
+
BBBBAFFFFFFFGGGGFGFGGDGHHGGHHGHHGFGHHHGDGGGFGHHHHHHGHHGFFAEHHFHGFEGEBF??FFHGFEFGDF?EGH2GHGHFHFHHGCGGHGHHHHGGHHHGHHHHHHHHFHHHGGHHGHGGGDFGHHGGHHHHGGGHGHHHHHHHEHFHHGG-@?-9-9./0;900;.;.--:.::B//..9////;/9-9.---.-./;//999///..:...///99//9B/B/////9//9....9.
@M03495:530:000000000-LYBTV:1:2112:14645:14444 1:N:0:GATCCGGG+ACCTGCTT
GTCAGCATGTGAGCTTTGGAATTATTCGTTGACGACAGAAGGAGCAAGATAACGACCACAGGGAGGGTGGTTTATCAACGGCAAAATATAGATCGGAAGAGCACACGTCTGAACTCCAGTCACGATCCGGGATCTCGTATGCCGTCTTCTGCTTGAAAAAAAAAAACAAAGTTGGCGCAGAAGTGGCGAGATATAGTCCGTACACACCTGCGGATATGACACGGCTCGGGCGGGAATGAAGGCGGCTCTCG
+
BABBCFFFFDFFFGGGGGGGGGHGHHGHFGHAGEGGGGGHHHCHGHHHHGHHGGGGGCHHHHGEEEC?FE?FGFHHGHHGGGGGHHHHHHHFFHHGGGGHHHGGGHGGHGG?FGHHHHHHHHHGDHEFFCFCC/GDGFFHHHHGGDFFHHGFGHF.<<DA@GGG--..../090//-.---/9/;/.-9-9.///////9....9/../;.9---./://:/.---9---;-----//////.----./99
@M03495:530:000000000-LYBTV:1:2112:17429:14456 1:N:0:GATCCGGG+ACCTGCTT
GTCAGCATGTGAGCTTTGGTTATCAACGGCAAAATATAGATCGGAAGAGCACACGTCTGAACTCCAGTCACGATCCGGGATCTCGTATGCCGTCTTCTGCTTGAAAAAAAAAAAACCAACAGAACTAATCAAATTATCTATACAGGCCTGACTAGGATAGTGTACACGATGACGGATGATTGCATAACGCCTGACTGTACTAGGGTATCTATACATAACTCTGCCAAACCACTGAGTGACAATCTTCAATA
+
CCCDDFFFFFFFGGGGGGGGGGHHHHHGGGGGHHHHHHHHHHHGGGGHHHHHHHGHHHGHHHHHHHHHHHHGGHHGHGGGEFGGHGGHHHHGGGHGHHHHHHHHHHHHGGGBCD</////?0?101111<1111111=1111111/..0.//1=0/010011:1111<-..1<<-.<-0111011110.--..//1101::1</.//:1111:11<<1<<111<000/....0000101111:B1111:11
@M03495:530:000000000-LYBTV:1:2112:28357:14457 1:N:0:GATCCGGG+ACCTGCTT
GTCAGCATGTTAGCTTTGGACTCCTGACTGGATTATCAACGGCAAAATATAGATCGGAAGAGCACACGTCTTAACTCCAGTCACGATCCGGGATCTCGTATGCCGTCTTTTGCTTGAAAAAAAAAGACCCACATACAGAGCTCGATTTCCAACCTTGTCTAAAACAGACCAATCATGTGTTTAATTTTTATTGGAAAATTACCCAACACCAAAACACTTTCCTGCCACACGATCTCCTGTTTATCCCAATT
+
A>AAA1B1BDBFCGGFF1FCBF111BGHG1E0DBFGAEHFFA?EEHHHHHFFG21BE/FAEFFFF0FE0A0/DD1F1GCFGE1B>?/FEFC////B@F/?GFF1/?>0F2111BBFFGGHF//</</00?<//1?111100?1>-0><GF111.<<DH0=<0=<0./<CGFEG/C;0;GFHHF0CGGFF:CC090B090;0;9/0...CB.9...C;9;;F9FG/A;/:----;-;/9B9/////:;BB-B
@M03495:530:000000000-LYBTV:1:2112:18631:14461 1:N:0:GATCCGGG+ACCTGCTT
GTCAGCATGTGAGCTTTGGAGTGAAATCTCTTGTCTTAAGGAATAAAGGAAAAAGATTCCGTCGGAGGCTCGGTGCTCTACAGGTTCAACCTTTGTACTCTATTATTGCCTCACATTCCATCTCTTGTGAAAATATATTTGATTGGCTTTTCTGCAGGTTGTTTGCCAGGACTTTCCAAGACCTCCACTAGAAAACACAATAAACTTTTTGGAAGCTGGACAACTATCTTCATTTTTCAGAAACAGTGAAC
+
CCCDDFFFFFFFGGGGGGGGGGHHHHHHHHHHHHHHHHHHHHHHHHHHHHHHHHGGHIHHFBFEGGGGGHHGGGGGHHHHHHHHHHHHHHHHHHHHHHHHHHHHHHHGHHHHHHHHHHHHHHHHHHHHHHHHGHHHHHHHHFHHHHHHHHHHHHHHHHHHHGHHHHHHHHHHHHHHHHHHHHHGHHHHHFFFHHHHGHHGHHFFHHHHHHGGHFHHGHHHGHHGHHHHHGGGGGGHHGFFF;FGFGFFFGB
@M03495:530:000000000-LYBTV:1:2112:26348:14464 1:N:0:GATCCGGG+ACCTGCTT
GTCAGCATGTGAGCTTTGGAATTAGCTGGTTTATCAACGGCAAAATATAGATCGGAAGAGCACACGTCTGAACTCCAGTCACGATCCGGGATCTCGTATGCCGTCTTCTGCTTGAAAAAAAAATCCCTATTTTGAAGCTGGGGTGGGCGAAGCACTCCAGCATGAGATCCCCGCGCTTGTGGGCGTCGCTTGGTCGGTCATTTCGACCCCCAGAGTCCCGCTCAAAAAAACTCATCCAGCAGCATATAAAA
+
AAAAA11DFDFBGFGGGGGBAFGFHCGFHFGFFHHHHGEEE0EAEDGFHBGFGEEEFEHHHFHGHEAAG/1BBEDFH@@FDDE/FF>>EEEGAEEG/>ECG>E?>EFF2GH1B1F1B10<///<1@@1FFHBFGFBGFBGECC.-@<.---<-;:0C/:GHHFF0:000;:C?----.;9B..9?9-@-AEF?FF@;@B-/BBFFE---;-9BEFFF//-9-=-/:/E@-://9//:/9/----;//99//
@M03495:530:000000000-LYBTV:1:2112:22136:14498 1:N:0:GATCCGGG+ACCTGCTT
GTCAGCATGTGAGCTTTGGAGTGAAATCTCTTGTCTTAAGGAATAAAGGAAAAAGATTCCGTCGGAGGCTCGGTGCTCTACAGGTTCAACCTTTGTACTCTATTATTGCCTCACATTCCATCTCTTGTGAAAATATATTTGATTGGCTTTTCTGCAGGTTGTTTGCCAGGACTTTCCAAGACCTCCACTAGAAAACACAATAAACTTTTTGGAAGCTGGACAACTATCTTCATTTTTCAGAAACAGTGAAC
+
DCDDDFFFFFFFGGGGGGGGGGHHHHHHHHHHHHHHHHHHHHHHHHHHHHHHHHGGHIIHHIHGGGGGGHHGGGGGHHHHHHHHHHHHHHHHHHHHHHHHHHHHHHHHHHHHHHHHHHHHHHHHHHHHHHHHHHHHHHHHHFHHHHHHHHHHHHHHHHHHHGHHHHHHHHHHHHHHHGHHGHHHHHHHHHHFHHHHHHHGHHFHGHHHHHGGGHHHHHHGHHHHHHHHHHGGGGGGGGGBFFFGGGGGGGB
@M03495:530:000000000-LYBTV:1:2112:18541:14499 1:N:0:GATCCGGG+ACCTGCTT
GTCAGCATGTGAGCTTTGGTCCAGCCTGAGTCCCTGGTTTATCAACGGCAAAATATAGATCGGAAGAGCACACGTCTGAACTCCAGTCACGATCCGGGATCTCGTATGCCGTCTTCTGCTTGAAAAAAAAAAAACATAGATAGTCGGTCACACTCTGTAATCAGCAAACCATCTCGAAATATAATAACACATAGATCGTTGCACAATACATTAAGCAGACTATAGATTGAGGATAAGCTTAGAACTCACAC
+
CBCCCFFFFFFFGGGGGGGGGGHHHGHHHHHHHHHHHGHHHHHHHHGGGGGHHHHHHHHHHHGGGGHHHHHHHGHGHGHHHHHHHHHHHHGGHHGHGGGGAHHHGFHHHHG?EHFHHHHHHHGHHHHGGFFC/<..><11111>0<--<.00<//:0;00;::000/0...000;.9C..000000000090:00;0././.000/0000;000999:/.0;000000090/;/00000000000000000
@M03495:530:000000000-LYBTV:1:2112:16752:14501 1:N:0:GATCCGGG+ACCTGCTT
GTCAGCATGTGAGCTTTGGAGTGAAATCTCTTGTCTTAAGGAATAAAGGAAAAAGATTCCGTCGGAGGCTCGGTGCTCTACAGGTTCAACCTTTGTACTCTATTATTGCCTCACATTCCATCTCTTGTGAAAATATATTTGATTGGCTTTTCTGCAGGTTGTTTGCCAGGACTTTCCAAGACCTCCACTAGAAAACACAATAAACTTTTTGGAAGCTGGACAACTATCTTCATTTTTCAGAAACAGTGAAC
+
CBCCCFFFFFFFGGGGGGGGGGHHHHHHHHHHHHHHHHHHHHHHHHHHHHHHHHGGHHHHFFGGGGGGGHHGGGGGHHHHHHHHHHHHHHHHHHHHHHHHHHHHHHHHHHHHHHHHHGHHHHHHHHHHHHHHHHHHHHHHHHHHHHGHHHHHHHHHGHHHHGHHHHHHGHHHHHHHHHHHHHHHHHHHHHFHHHHHHHHGHGGHHHHHHHGGHFFHHHHGHHHHHGHHHHHHHHHGGGFFGGFGGGGGGGB
@M03495:530:000000000-LYBTV:1:2112:24058:14517 1:N:0:GATCCGGG+ACCTGCTT
GTCAGCATGTGAGCTTTGGAATTAGTAAATTCGTTGACGACAGAAGGAGCAAGATAACGACCACAGGGAGGGTGGTTTATCAACGGCAAAATATAGATCGGAAGAGCACACGTCTGAACTCCAGTCACGATCCGGGATCTCGTATGCCGTCTTCTGCTTGAAAAAAAAAAAGAGATATGATCTATTCCAGCCGGCAGTAGGAAATATCTGAGGAGTCTACCCGCACAGCCTAGCCGATGGAAGTCCCTGGG
+
AAAABFFFFFFFFBGGFGGGGGHHHHGHHHHHFBGGHHE2EGGCFGECCFFGHFHFFGGGCGGHHHHFAEEGFGGEFGHHHDFGGGGGGHFHHHHHFGGAFGGE00FBEHH@FGHFHDGHHCFHHHHGGCHHFHGGG?/<GF.<<CDDFGCGFFFGFHGF.G0<CDG;B9-.://;0C00;0;0FB0000;CA--;@/;//://;/;/////./.;///;;..--;-;A9.////;--9.///9/9/;9..
@M03495:530:000000000-LYBTV:1:2112:18770:14523 1:N:0:GATCCGGG+ACCTGCTT
GTCAGCATGTGAGCTTTGGTCCAGCCTGAGTCCTCTGGTTTATCAACGGCAAAATATAGATCGGAAGAGCACACGTCTGAACTCCAGTCACGATCCGGGATCTCGTATGCCGTCTTCTGCTTGAAAAAAAAAAAAACCAGAACATGTCAGTAAGATATACATATATGACATGACAACATACCGAGAACATATAATGCGTAATTAGTAGCTCAGTAATGAAGACAGCGAACCACAGTATTACTCTGCATAAA
+
BBCCCFFFFFFFGGGGGGGGGGHHGGHHHHHHHHHHHHHHHHHHHHHGGGGGHHHHHHHHFHHGGGGHHHHHHHGHHHGHHHHHHHHHHHHGGHHGHGGGE?GHHGFHHHHGGGHGHHHHHHHFFHHHGGGGD>-->....</<000000=00=0000000000000000000000../00/:.--.0;0;0:000;....9;000;00000/00::00;;0;//;-----.9.:;0000000;0000000
@M03495:530:000000000-LYBTV:1:2112:29471:14525 1:N:0:GATCCGGG+ACCTGCTT
GTCAGCATGTGAGCTTTGGAGTGAAATCTCTTGTCTTAAGGAATAAAGGAAAAAGATTCCGTCGGAGGCTCGGTGCTCTACAGGTTCAACCTTTGTACTCTATTATTGCCTCACATTCCATCTCTTGTGAAAATATATTTGATTGGCTTTTCTGCAGGTTGTTTGCCAGGACTTTCCAAGACCTCCACTAGAAAACACAATAAACTTTTTGGAAGCTGGACAACTATCTTCATTTTTCAGAAACAGTGAAC
+
BBBBBFFFFFFFFF5GGFGGGGGGHHHHHHHGHHHHHHADFFHFHHHGHFHHFGGGHHHHHGHGGAE0EHGEGDEGGHHHHHCGGHFFHHHHGHHHHHHHHHGDFFHFHHGEFHGHHHHGGGHHHHFHHHHHHGGHHHHFHHFHHFHGHHHHHHHHGHFHHGHHHHHHHGEGHHFHHFHHHHHHHHGHHHHHH1FGHGG<GHGHFHHEHHGGHHHHHHEHFHFECGHHFBFFGBFFGG;9CF/FFF00CB:
@M03495:530:000000000-LYBTV:1:2112:6605:14535 1:N:0:GATCCGGG+ACCTGCTT
GTCAGCATGTGAGCTTTGGAGTGAAATCTCTTGTCTTAAGGAATAAAGGAAAAAGATTCCGTCGGAGGCTCGGTGCTCTACAGGTTCAACCTTTGTACTCTATTATTGCCTCACATTCCATCTCTTGTGAAAATATATTTGATTGGCTTTTCTGCAGGTTGTTTGCCAGGACTTTCCAAGACCTCCACTAGAAAACACAATAAACTTTTTGGAAGCTGGACAACTATCTTCATTTTTCAGAAACAGTGAAC
+
BABCCFFFFFFFGGGGGGGGGGHHHHHHHHHHHHHHHHHHHHHHHHHHHHHHHHGGHHHHHIHGGGGGGHHGGGGGHHHHHHHHHHHHHHHHHHHHHHHHHHHHHHHHHHHHHHHHHHHHHHHHHHHHHHHHHHHHHHHHHGHHHHHHGHHHHHHHGHHHHGHHHHHHHHHHGHGHHHHHHHHHHHHGGHHBHHHHHHHGHHGFHHHHHHGGHHHHHHHGHHHGFFHGGHGGGGFGGGFFEFGGGGGGGGB
@M03495:530:000000000-LYBTV:1:2112:11422:14535 1:N:0:GATCCGGG+ACCTGCTT
GTCAGCATGTGAGCTTTGGTCCAGCCTGAGTCCCTGGTTTATCAACGGCAAAATATAGATCGGAAGAGCACACGTCTGAACTCCAGTCACGATCCGGGATCTCGTATGCCGTCTTCTGCTTGAAAAAAAAAAAAAAAAAAAAACACACATAGCCAACACTGACACTATTAATACCAACAGATTCAAGCAATCAGATGTCAGAACATCGATACGCAATTATTACGCGTGTTGCACGACCAATGCACGGATGC
+
CCCDDFFFFFFFGGGGGGGGGGHHHGHHGHHHHHHHHHHHHHHHHHGGGGGHHHHHHHHHHHGGGGHHHHHHHGHHHGHHHHHHHHHHHHGGHHGHGGGFCGHHGGHHHHGEEHGHHHGHHHHHHHGGGGGF>><<---:---.9.<.<001<00/...:0000:0/111:11<<00<.//1111110:/0<0:011<:1111/<10./<.-...-9011111..---...100..---<0<010.--.-/
@M03495:530:000000000-LYBTV:1:2112:23108:14578 1:N:0:GATCCGGG+ACCTGCTT
GTCAGCATGTGAGCTTTGGATCACCTGGTTTATCAACGGCAAAATATAGATCGGAAGAGCACACGTCTGAACTCCAGTCACGATCCGGGATCTCGTATGCCGTCTTCTGCTTGAAAAAAAAAAAAACACAAATACGATGAATCCCATCTGATTCAGAACAACGATGCGCCTTCCATTCGCTCAATACACAATCACCTGCCTTGCGATCTCAAGCCGTCACTACGTCACCAGACCTAACTCAACATATCTCA
+
CCDDCFFFFFFFGGGGGGGGGGHHHHHHGHHHHHHHHGGGGGHHHHHHHHHHHGGGGHHHHHHHGHHHGHGHHHHHFHHHHGEHHGHGGGGGHHHGGHHHHGGGHGHHHHHHHHHHHHGFD?C//<..0..0111<...1=<1<001/1111111111///:-..:.-....0/111<1....0110000.<00::0/..:1:0--.9.:11:0.-.-.911/..<..00....<<0/1100<0/1111<1
@M03495:530:000000000-LYBTV:1:2112:7047:14588 1:N:0:GATCCGGG+ACCTGCTT
GTCAGCATGTGAGCTTTGGAGGGCAAGAAGTGGTTTGGTTTATCAACGGCAAAATATAGATCGGAAGAGCACACGTCTGAACTCCAGTCACGATCCGGGATCTCGTATGCCGTCTTCTGCTTGAAAAAAAAAAAAAATATCTCTACGACCGTCTAATGCACCAGTAAACATACTACAGCACAGTATTACTCAGTCAAACTTTATGTCACACGTAACATCTGCAGCGCAGCACTATGTCTCATCATTGTCTT
+
BABBCFFFFFFFGGGGGGGGGGGGGGGHFHGHHGFHGFGGHHHHHGHGGFGGHGHHHHHHHHHGGGGAHHHHHHGHHHGBGHFHHFHGFHHGEHHGHGGEECGHHFFGHHH@FFHGHHHHHHHHHHHFFG??@@--<.D0=<0000.::--.:..000000/:.00000;0009000:0/.//0000090:0000000000000000:000-:/.:900000000-----..0000;00:;0000:0000;
@M03495:530:000000000-LYBTV:1:2112:24556:14593 1:N:0:GATCCGGG+ACCTGCTT
GTCAGCATGTGAGCTTTGGAATTAGCAAATTCGTTGACGACAGAAGGAGCAAGATAACGACCACAGGGAGGGTGGTTTATCAACGGCAAAATATAGATCGGAAGAGCACACGTCTGAACTCCAGTCACGATCCGGGATCTCGTATGCCGTCTTCTGCTTGAAAAAAAAAAAAAGGTATCAACTATTAGTACTAAAGGTGGAGGCACATTCCACTCAGACACGGGTAAGGGTGAGTGCAGCATACTCATCGA
+
AAAAAFFFF1@F11B13AAFG1GBC0DFCFGGFGAG0GE0EEGCFA00A//0FBA1FFEEA/AC/BGGGEGC/>@?/BBFG2@F?>EEEHFG1GDBGDGGFGEAAGGHFG0/FGFGFHCFF1CCGHGGGFFGCGGGCCCGFHGGHHHHGA@HEHHHGGHHGFFFA@@-A@-9-..00;09///;/;/////;F//////----A---;//9////////-----9-///-9--9;/B///-///////;//
@M03495:530:000000000-LYBTV:1:2112:8477:14625 1:N:0:GATCCGGG+ACCTGCTT
GTCAGCATGTGAGCTTTGGAGTGAAATCTCTTGTCTTAAGGAATAAAGGAAAAAGATTCCGTCGGAGGCTCGGTGCTCTACAGGTTCAACCTTTGTACTCTATTATTGCCTCACATTCCATCTCTTGTGAAAATATATTTGATTGGCTTTTCTGCAGGTTGTTTGCCAGGACTTTCCAAGACCTCCACTAGAAAACACAATAAACTTTTTGGAAGCTGGACAACTATCTTCATTTTTCAGAAACAGTGAAC
+
DDDDDFFFFFFFGGGGGGGGGGHGHHHHHHHHHHHHHHHHHHHHHHHHHHHHHHGGHIIHHHHGGGGGGHHGGGGGHHHHHHHHHHHHHHHHHHHHHHHHHHHHHHHHHHHHHHHHHHHHHHHHHHHHHHHHHHHHHHHHHHHHHHHHHHHHHGHHHHHHHGHHHHHHHEGHHHHHHHGHFHHHHHGHHHHEHHHHHGHEHHGHHHHHHHGGHHHHHHHFHGHGHHHHHHGGGGGHGGFGGFGGGGGGGG0
@M03495:530:000000000-LYBTV:1:2112:10810:14629 1:N:0:GATCCGGG+ACCTGCTT
GTCAGCATGTGAGCTTTGGAGTGAAATCTCTTGTCTTAAGGAATAAAGGAAAAAGATTCCGTCGGAGGCTCGGTGCTCTACAGGTTCAACCTTTGTACTCTATTATTGCCTCACATTCCATCTCTTGTGAAAATATATTTGATTGGCTTTTCTGCAGGTTGTTTGCCAGGACTTTCCAAGACCTCCACTAGAAAACACAATAAACTTTTTGGAAGCTGGACAACTATCTTCATTTTTCAGAAACAGTGAAC
+
CCCCCFFFFFFFGGGGGGGGGGHHHHHHHHHHHHHHHHHHHHHHHHHHHHHHHHGGHIHIHIHGGGGGGHHGGGGGHHHHHHHHHHHHHHHHHHHHHHHHHHHHHHHHHHHHHHHHHHHHHHHHHHHHHHHHHHHHHHHHHHHHHGHHHHHHHGHHHHHHHGHHHHHHHHHHHHHHHGHHGHHHHHHHHHHHGHGHHHHEHFGHHHHHHHGGHHHHHHHHHHHHHHHHHHGGGGGGGGFFGFGGGFFFFG0
@M03495:530:000000000-LYBTV:1:2112:20798:14647 1:N:0:GATCCGGG+ACCTGCTT
GTCAGCATGTGAGCTTTGGAAATTAGTAAATTCGATAACGACCACAGGGAGGGTGGTTTATCAACGGCAAAATATAGATCGGAAGAGCACACGTCTGAACTCCAGTCACGATCCGGGATCTCGTATGCCGTCTTCTGCTTGAAAAAAAAAAAAGATGAGGACAGGCCGCAGAGAGGATCAACACACTGCAGAAACCCAGTCAACCCCAGCCACGCCGTCCTCGGTCTGTCTCTTTAAACCAAACACCAATG
+
A>>AAF@1@BDFGGGGFGGGFFGFGGDFHAGBGEFHCCAEE0ECA/FGF/EEEAFG/EGHHDBA0BECC/B0B1FGG@@FHGGG?0FFC0>>/BGBCFEFGGFHHHFHFEEG<EGG?</?FHE?A<FH1C/AHF1<FDDHHH1F1F<-<----:.0<0CBB./....9-9:-./9;.//-/;/;A-/999//;//;---99///-;-:---A--;--9---;---;-/;/9/////////;------:A//
@M03495:530:000000000-LYBTV:1:2112:15989:14694 1:N:0:GATCCGGG+ACCTGCTT
GTCAGCATGTGAGCTTTGGAATTAGCTGGTTTATCAACGGCAAAATATAGATCGGAAGAGCACACGTCTGAACTCCAGTCACGATCCGGGATCTCGTATGCCGTCTTCTGCTTGAAAAAAAACTAGGGCTGGATCCGCCAGCCCCCAGGGAAGGGGCTGGAGGGGATTGGGAGTATCTATTTTAGTGGGACCACCTACTACAACCCGTCCCTCAAGAGTCGAGTCACCATTTCCGTAGACTCGCCCAAGAA
+
A>>AAC1DFD33AAFEFGCGFFGB10BB0BAAA33B3GFGE0A0FFABFAAAFG/FEA0AAB0BAEBFFA1AADGHC@@FEFE//F>F/>///BBFF?>BFH@FGFEHDG11>10B11B//>/<11<?CGGGHHHBFGG/CGGFCCG.F?F.EE?<AGGFG..:AEFFGGGGEEFGGGFGGGGG9CG??CABFEG?FBFBFFFFBF?BAA9BBAFFBFFF?F-BFFFFBFB9BF9B--:;/9-9@BB---;
@M03495:530:000000000-LYBTV:1:2112:26779:14696 1:N:0:GATCCGGG+ACCTGCTT
GTCAGCATGTGAGCTTTGGATGGTTCTGGTTTATCAACGGCAAAATATAGATCGGAAGAGCACACGTCTGAACTCCAGTCACGATCCGGGATCTCGTATGCCGTCTTCTGCTTGAAAAAAAAAAAAAAAAAACACCCAATGTTCGGTCATAGATCACATCAACAAAAAACAATGAAATACTATTGTCGGTCAAGATTGAACACAGCCCCTAGTACATATCAGATGCATCATACTCTATATTGAACGAGAGG
+
CCCCCFFFFFFFGGGGGGGGGGGHHHHHHHHHHHHHHHGEGGGHHHHHHHHHHHGGGGHHHHHHHGHHHGFGHHHHHHHHHHGGHHGHGGGGGHHHFGHHHHG?EHGHFFHFGGFGHHHGGGGB//>-----.......;0000.-...00;;;00/:0000/0...:-..:00000009009000;.--;.0090000000/.;....:.;0000000:00000090;000;0;0000000000....-.
@M03495:530:000000000-LYBTV:1:2112:6928:14714 1:N:0:GATCCGGG+ACCTGCTT
GTCAGCATGTGAGCTTTGGTCCAGCCTGAGTCCTCTGGTTTATCAACGGCAAAATATAGATCGGAAGAGCACACGTCTGAACTCCAGTCACGATCCGGGATCTCGTATGCCGTCTTCTGCTTGAAAAAAAAAAACCAAAATATCCGACTGAACAATCCAAACCCCGGTAGGTCAACAGTCTTACCTCAAGAATCCTCTGATAATGGAGGTGTACGTGCACTATCAAACCTGAGATACAGCTATATTCGTAT
+
CABCCFFFFFFFGGGGGGGGGGHHHGHHHHHHHHHHHHHHHHHHHHHGGGGGHHHHHHHHHHGGGGGHHHEHHFFHHHGHHHGHHHHHGHHGEHHGHGGGFFHHHGGHHHHCGGHGHHHGHHHGFGHHGGG?</......11111..--.<000/<0<:00....---;..090000/09;000/0;0000;0000;9000;00900/...990.//..900000000./.;/00000009000000/9//
@M03495:530:000000000-LYBTV:1:2112:8265:14715 1:N:0:GATCCGGG+ACCTGCTT
GTCAGCATGTGAGCTTTGGAGTGAAATCTCTTGTCTTAAGGAATAAAGGAAAAAGATTCCGTCGGAGGCTCGGTGCTCTACAGGTTCAACCTTTGTACTCTATTATTGCCTCACATTCCATCTCTTGTGAAAATATATTTGATTGGCTTTTCTGCAGGTTGTTTGCCAGGACTTTCCAAGACCTCCACTAGAAAACACAATAAACTTTTTGGAAGCTGGACAACTATCTTCATTTTTCAGAAACAGTGAAC
+
CCCCCFFFFFFFGGGGGGGGGGHGHHHHHHHHHHHHHHHHHHHHGHHHHHHHHGGGHHHHHHHGGGGGGHHGGGGGHHHHHHHHHHHHHHHHHHHHHHHHHHHHHHHHHHGHHHGHHHHHHHHHHHHHHHHHHGHHHHHHHHHGHHHHHHHHHHGHHHHHHGHHHHHHGFGHHHGHHHDDFFHHHHGHHGEFHFGFHHHGHFGFHHHHHHGGFGHEHHFHHFGEFBGHGFGGGGGGGGCFF9FGGGGGGG0
@M03495:530:000000000-LYBTV:1:2112:14780:14719 1:N:0:GATCCGGG+ACCTGCTT
GTCAGCATGTGAGCTTTTGAGACTGGTTTATCAACGGCAAAATATAGATCGGAAGAGCACACGTCTGAACTCCAGTCACGATCCGGGATCTCGTATGCCGTCTTCTGCTTGAAAAAAATAATCTCCCTATTTTGAAGCTGTGGTGGGCGAAGAACTCCAGCATGAGATCCCCGCGCTGGTGGGCGTCGCTTGGACGGTCATTTCGAACCCCAAGAGCGGAAGAGCACACGTCGGAACTCCAGTAACTGCTC
+
AA1A111BDBD@BFFGGGC1F1GFHAAFAGGFGFHGGEE00AF12GHHF1//A//FGHHAFG/BF0/1AFGHCFGGHDGA>>FE0/E///12>/>0B2B/?>F/22>1111B1<F0//01122BBF00@11@@2/D1<@F1<0FC///<@-AAGFF0CB<CCDFFHEGDFC.-:-@A?A;:.-.@--AAB.--/9-9--9B///BA?F@?AB---;---9;;---/-9A;-A----9////:/9//;////
@M03495:530:000000000-LYBTV:1:2112:26622:14743 1:N:0:GATCCGGG+ACCTGCTT
GTCAGCATGTGAGCTTTGGAATTAGTAAATTCGTTGACGACAGAAGGAGCAAGATAACGACCACAGGGAGGGTGGTTTATCAACGGCAAAATATAGATCGGAAGAGCACACGTCTGAACTCCAGTCACGATCCGGGATCTCGTATGCCGTCTTCTGCTTGAAAAAAAAACAAGAGTCAATTGCATTAGAATCAACGACCATGGCGGCACAGAAGACTAACCCGCGACTGTCAAACTCAGATTCAACAACCC
+
BBBBBFFFFFFFGGGFGGGGGGHHHHGHHHHHGGHHHHGFGGGFHHHHHHHHHGHHHHGFGGGHHHHGGGEGAFGGFHHHHH4FGGGGGHHHHHHHHHHHGGGGHHHHHHG?HHHGHGHHHHHHHHHHGGHHGHGGCAFHHHGGHHGHC<A.CHHHHHGGHHHHHGGCF.:.//.0000;000000090090BB/..---9//.-;-:@F.//////;//;A------.99///////:9////9;/....
@M03495:530:000000000-LYBTV:1:2112:26948:14751 1:N:0:GATCCGGG+ACCTGCTT
GTCAGCATGTGAGCTTTGGAGTGAAATCTCTTGTCTTAAGGAATAAAGGAAAAAGATTCCGTCGGAGGCTCGGTGCTCTACAGGTTCAACCTTTGTACTCTATTATTGCCTCACATTCCATCTCTTGTGAAAATATATTTGATTGGCTTTTCTGCAGGTTGTTTGCCAGGACTTTCCAAGACCTCCACTAGAAAACACAATAAACTTTTTGGAAGCTGGACAACTATCTTCATTTTTCAGAAACAGTGAAC
+
CCCCCFFFFFFFGGGGGGGGGGHHHHHHHHHHHHHHHHHHHHHHHHHHHHHHHHGGHIIIHGHGGGGGGHHGGEGGHHHHHHGHHHHHHHHHBHHHHHHHHHHHHHHHHHHHHHHHHHHHHHHHHHHHGHHHHHHHHHHHHHHHHHHHHHHHHHHHHHHHHGHHHGHHHGFHHHHHHHGHEHHHHHHHHHHHHFHHHHHGHHHFHFHHHHGGCGHEGHHGHHHHHHHHHHGGGGGGGGBBFFGGGGGGGG0
@M03495:530:000000000-LYBTV:1:2112:21107:14762 1:N:0:GATCCGGG+ACCTGCTT
GTCAGCATGTGAGCTTTGGAGTGAAATCTCTTGTCTTAAGGAATAAAGGAAAAAGATTCCGTCGGAGGCTCGGTGCTCTACAGGTTCAACCTTTGTACTCTATTATTGCCTCACATTCCATCTCTTGTGAAAATATATTTGATTGGCTTTTCTGCAGGTTGTTTGCCAGGACTTTCCAAGACCTCCACTAGAAAACACAATAAACTTTTTGGAAGCTGGACAACTATCTTCATTTTTCAGAAACAGTGAAC
+
CCCCCFFFFFFFGGGGGGGGGGHHHHHHHHHHHHHHGHHHHHHHHHHHHHHHHHGGHIIHHIHGGGGGGHHGGFGGHHHHHHHHHHHHHHHHHHHGHHHHHHHGHHHHHHHHHHHHHHHHHHHHHHHHHHHHHHHHHGHHHHHHHHGHHHHHHHHHHHHHHGHHHHHHHHHHHHHHHHFHHGHHHHHHHHGBGFHHHHHGHHG<GHHHHHGGFHFFHHGHHFHEHHHHGHGGGGBFGGFGEFFGGGFFFF0
@M03495:530:000000000-LYBTV:1:2112:17171:14763 1:N:0:GATCCGGG+ACCTGCTT
GTCAGCATGTGAGCTTTGGAGTGAAATCTCTTGTCTTAAGGAATAAAGGAAAAAGATTCCGTCGGAGGCTCGGTGCTCTACAGGTTCAACCTTTGTACTCTATTATTGCCTCACATTCCATCTCTTGTGAAAATATATTTGATTGGCTTTTCTGCAGGTTGTTTGCCAGGACTTTCCAAGACCTCCACTAGAAAACACAATAAACTTTTTGGAAGCTGGACAACTATCTTCATTTTTCAGAAAAAGTGAAC
+
CCCDDFFFFFFFGGGGGGGGGGHHHHHHHHHHHHHHHHHHHHHHHHHHHHHHHHGGHHHHBBFEGGGGGHHGGGGGHHHHHHHHHHHHHHHHHHHHHHHHHGHHHHHGHHHHHHHGHHHHHHHHHHHHHHHHHHHHHHHHHHHHHHHHHHHHHHHGHGGHHGHHHHHHHEHHHHHHHHGGHHHHHHGHHHHGGHHHGHHGHFDFHFHHHHGGHHHHHHHHHHHGHHGHHHGGGGGGGGCBFFFFFDBFGGB
@M03495:530:000000000-LYBTV:1:2112:19180:14772 1:N:0:GATCCGGG+ACCTGCTT
GTCAGCATGTGAGCTTTGGAGTGAAATCTCTTGTCTTAAGGAATAAAGGAAAAAGATTCCGTCGGAGGCTCGGTGCTCTACAGGTTCAACCTTTGTACTCTATTATTGCCTCACATTCCATCTCTTGTGAAAATATATTTGATTGGCTTTTCTGCAGGTTGTTTGCCAGGACTTTCCAAGACCTCCACTAGAAAACACAATAAACTTTTTGGAAGCTGGACAACTATCTTCATTTTTCAGAAACAGTGAAC
+
BBBBBFFFFFFFGGGGGGGGGFGHHHHGHHHHHHHHHHHHHHHGHHHHHHHHGHGGHHHHHHHGGGGGGEHGGGEGHHHHHHHHHHHHHHHHHHGFHHHHHHHHHHHHHHHHHHHHHHHHGHHHHHGHHHHFHGHGHHHHHHHHH0GHHHHHHHGHHHHHHGHHHHHHHGHHHHHHHHHHGHHHHHHHHHHHHHHHHHGEHHHHHHHHHHGGGHHHHHHGHHHHHHHHGHGGGGGGGGFFGGGGGGGGGG0
@M03495:530:000000000-LYBTV:1:2112:15957:14777 1:N:0:GATCCGGG+ACCTGCTT
GTCAGCATGTGAGCTTTGGTCCAGCCTGAGTCCTGGTTTATCAACGGCAAAATATAGATCGGAAGAGCACACGTCTGAACTCCAGTCACGATCCGGGATCTCGTATGCCGTCTTCTGCTTGAAAAAAAAAAAACCAATATTATTATATAATGCAAAATCAATGATTACTTGTAATACCGTTAAAAAATGAAACTAAAGTTCAATTATGTTTGGAGAAAGCAGACCACTGTGAACTCAATCATCTGAACCTG
+
CCCCCFFFFFFFGGGGGGGGGGHHHGHHHHGHHHHHHHHHHHHHHGGGGGHHHHHHGHGHHGGGGHHHHHHHGHHHGHHHHHHHHHHHHGGHHGHGGGGGHHHGGHHHHGGGFFHHGHHHHHGHHHGG?DG@-.<..<1>11110=000000000<<00<000000;0C00;0:00<0.:...0;0-99090009:B00000;;0000000/.:/0.00/0//;./.0000;0:9B0B0000000;00.;.
@M03495:530:000000000-LYBTV:1:2112:28945:14802 1:N:0:GATCCGGG+ACCTGCTT
GTCAGCATGTGAGCTTTGGTCCAGCCTGAGTCCTGGTTTAGCACGGCAATATATAGATCGGAAGAGCACATGTCTGAACTCCAGTCACGATCCGGGAGCTCGTATGCCGTCATCTGCTTGAAAAAAAAAAAGAATCACTGGCCGTCAGCGGTCGTCTGCTTGGTAAAAAAGGGTTTATCTTGTAATAGGTCCTACATCTTCACGTCATCTAGTAGTAGTCTGTCTTCTGCATCTCTACCCATACAATGGTC
+
AAAAAFBDFFFFGFGGGGG1FFH100BB0B11ADD0A1AB111F0E?/A1B2FGFFDFGFF/BA0BF1001B2D2FFF11FG1FFGDGA/?F/>//>/?FGE>>0BG1E>//<2BB1>1<0B<FG@C/C//?/0111<110.0<<-..<.-.--::..00;;.:000;0-..;.../90;000000000;0000;///:////-----;:////////////9/9;/////////////-;//-/;/////
@M03495:530:000000000-LYBTV:1:2112:27636:14811 1:N:0:GATCCGGG+ACCTGCTT
GTCAGCATGTGAGCTTTGGTTTATCAACGGCAAAATATAGATCGGAAGAGCACACGTCTGAACTCCAGTCACGATCCGGGATCTCGTATGCCGTCTTCTGCTTGAAAAAAAAAAAAAAAAAACACAAAAACAATACCTACAATACATATGATGTACAACATCACTATATACTCTAGCACACTGAAACAGACACAAACGTTCGTTATCATGTCAATGACAGTCACTTGTACCAATCTTATGTAGTATTTCTG
+
CBCCCFFFFFFFGGGGGGGGGGHHHHHHGGGGGHHHHHHHHHHHGGGGHHHHHHHGHHHGHHHHHHHHHHHHGGHHGHGGGFEFHHFGHHHHGFGHGHFHHHHHFGHHHGG>BB@///----...<......;0000;0/000:000:0000000:000./00000;0000000;00::/:/00000/:/;///.....//:./9.0000;000000000000000000;;000/0;0000:0:0000000
@M03495:530:000000000-LYBTV:1:2112:26975:14815 1:N:0:GATCCGGG+ACCTGCTT
GTCAGCATGTGAGCTTTGGAGTGAAATCTCTTGTCTTAAGGAATAAAGGAAAAAGATTCCGTCGGAGGCTCGGTGCTCTACAGGCTCAACCTTTGTACTCTATTATTGCCTCACATTCCATCTCTTGTGAAAATATATTTGATTGGCTTTTCTGCAGGTTGTTTGCCAGGACTTTCCAAGACCTCCACTAGAAAACACAATAAACTTTTTGGAAGCTGGACAACTATCTTCATTTTTCAGAAACAGTGAAC
+
CBCCCFFFFFFFGGGGGGGGGGHHHHHHHHHHHHHHHHHHHHHHHHGHHHHHHHGFFHIHHCHGGGGFGHGGGGGGHHHHHGFH1GHHHHHHHHHHHHHHHHHHHHHHHHHGHHHHHHHHHHHHHHHHHHHHHHHHHHHHHHHHHFHHHHHHHHHGGHHHHGHHHHGHHHCGGHHHHHDHEGHHHHHHHHF1FFHHHHHCHF<DGHHHHHGG/CGHHHHHHHHHHHHGGGGFGGGGGG;0F0;FGGB0BF0
@M03495:530:000000000-LYBTV:1:2112:4748:14829 1:N:0:GATCCGGG+ACCTGCTT
GTCAGCATGTGAGCTTTGGTTTATCAACGGCAAAATATAGATCGGAAGAGCACACGTCTGAACTCCAGTCACGATCCGGGATCTCGTATGCCGTCTTCTGCTTGAAAAAAAAAGTAACTAAGGTGAATTGGGACGAAGAACAGGAATGTTTTGAAAGCCTCAGTAAAGAATTCGCTATGTTCTATTCACACCGGCAGAAGTACATATCTGACGCGTCAGCCCTCTCAGCCCAACAGAGTGAAGCGCCTACC
+
>A3AA4FFDFB5FGGGGGFFCGBGFABGEGGGEFFFHFHFAFFFEDGE22F3GCFEAABFFGFHHCGCGBA5EEHHGHGGGG1BFG?>3EG3>1>?FHHEHFH303B30>//>/12@>21<@0@C11>@FCA?F@@CD.<00<G001<11=C..DGFB./<<GGFGHCCAG00;:::.0;0000;;F00;9:---:;./9;0000;000/9;9.-9-..//....///;:....99//////9/;;-....
@M03495:530:000000000-LYBTV:1:2112:9825:14891 1:N:0:GATCCGGG+ACCTGCTT
GTCAGCATGTGAGCTTTGGTCCAGCCTGAGTCCTGGTTTATCAACGGCAAAATATAGATCGGAAGAGCACACGTCTGAACTCCAGTCACGATCCGGGATCTCGTATGCCGTCTTCTGCTTGAAAAAAAAAAAACCTTCCACTCGGATAAGATACTGCGGAGTGGCAAGACCTCATATAAACCAGTGATGAATCAGATGCTTGGGGACCCCTGCCAACCAGCTCTGTCGTATATCCAGACACACCTGCTCAC
+
BABBBFFFFFFFGGGGGGGGGGHHHGHGGFGHHHHHHHHHFHHHHGGGGGHHHHHHHHHHHGGGGHHGHHHHGHHHFFGHHHFHFHHHHGGHHFHGGEG1GHGFEHFHHGFGHFHHHHHHHHHH3GGGGG//-..01101110<...CD0G00<000:-:-.::.;0:/B/00:0;00090/..0;000900990;90009;..-.-.......//9...;/;///;.9.:///;///:.....//./://
@M03495:530:000000000-LYBTV:1:2112:7511:14936 1:N:0:GATCCGGG+ACCTGCTT
GTCAGCATGTGAGCTTTGGAATTAGTAAATTCGTTGACGACAGAAGGAGCAAGATAACGACCACAGGGAGGGTGGTTTATCAACGGCAAAATATAGATCGGAAGAGCACACGTCTGAACTCCAGTCACGATCCGGGATCTCGTATGCCGTCTTCTGCTTGAAAAAAAAAAAACAACAAATCCAATTCGAGATACACCCTGTCCTGGAAGGCGAGAAAATCAGAGATACCACAAAGAAATACTTGTCATGTA
+
CCCDDFFFFFFFGGGGGGGGGGHHHHHHHHHHGHHHHHGFGGGHHHHHHHHHHHHHHHGGGGGHHHHGGGGGFFGGGHHHHHGHGGGGGHHHHHHHHHHHGGGGHHHHHHHGHHHGHHHHHHHHHHHHGGHHGHGGGCFHHHGGHHHHGGGHGHHHHHHHGHHHHGGGGD-<.......00000000.0/..<000/.</<0<00//0/..----.0/00:000/000000...//./0000000::<000
@M03495:530:000000000-LYBTV:1:2112:27589:14945 1:N:0:GATCCGGG+ACCTGCTT
GTCAGCATGTGAGCTTTGGTCCAGCCTGAGTCCTCTGGTTTATCAACGGCAAAATATAGATCGGAAGAGCACACGTCTGAACTCCAGTCACGATCCGGGATCTCGTATGCCGTCTTCTGCTTGAAAAAAAAAAAAACACTGATATACAGACCCTTAGCTGGATCACAACGATTACATTCCACATGTGAAGACATTTGAATAAACCCAAAAGACGTGGGTCTCTGACATTTATTTCGCGTGCGATAATTACC
+
AAAA?FFFFFFFGGGGGGG4FGFGHAGGFHGHHGGFGHDFHHGFFGGECFGGHHGFHHHHHFFFEGGHFGFGFFEHHHEFHHDGFHFGHHHCEG?EGEC@>/EFGGGHHB3/?/FC4FFBHHHFHFHHGGCC//--.>.00<DG0DD000<..///00;0/;00./0:;-....0000;000/000000;;/;000000000;0/9...9/9.....9;..////9////9////.;9;-.-..;.;///9
@M03495:530:000000000-LYBTV:1:2112:29172:14950 1:N:0:GATCCCGG+ACCTGCTT
GTCAGCATGTGAGCTTTGGAGTGAAATCTCTTGTCTTAAGGAATAAAGGAAAAAGATTCCGTCGGAGGCTCGGTGCTCTACAGGTTCAACCTTTGTACTCTATTATTGCCTCACATTCCATCTCTTGTGAAAATATATTTGATTGGCTTTTCTGCAGGTTGTTTGCCAGGACTTTCCAAGACCTCCACTAGAAAACACAATAAACTTTTTGGAAGCTGGACAACTATCTTCATTTTTCAGAAACAGTGAAC
+
BBBBBFFFFFFFBFGGGGGGGGGHHHHHHHHHHHHHHHAFGGHHHHHHHHHHHHGGHHHHHHHGGGGGGHHGGEFGHHHHHHHHHHHHHHHFHHHHHHHHHHHHGHHHHHHHHHHHHGHHGHHHHHHHHHGGHHGHHHHHHHHHHFHHHHHHHHHHHHFHHGHHGHHGHHAGHHHHGHFHFHHHHHGHGHFG1<FGGFG.DG0DGFHHHHGG/CGEHHGCHHGEF/CGGF9CFGGFGGGFF0/;/BFBFF9
@M03495:530:000000000-LYBTV:1:2112:9380:14951 1:N:0:GATCCGGG+ACCTGCTT
GTCAGCATGTGAGCTTTGGAGTGAAATCTCTTGTCTTAAGGAATAAAGGAAAAAGATTCCGTCGGAGGCTCGGTGCTCTACAGGTTCAACCTTTGTACTCTATTATTGCCTCACATTCCATCTCTTGTGAAAATATATTTGATTGGCTTTTCTGCAGGTTGTTTGCCAGGACTTTCCAAGACCTCCACTAGAAAACACAATAAACTTTTTGGAAGCTGGACAACTATCTTCATTTTTCAGAAACAGTGAAC
+
CBBCCFFFFFFFGGGGGGGGGGHHHHHHHHHHHHHHHHGHHHHHHHHHHHHHGHGGHHIHHIHGGGGGGHHGGGGGHHHHHHHHHHHHHHHHHHHHHHGHHHHHHHHHHHHHHHHHHHHHHHHHHHHHHFHHHHHHHHHHHGHHHHHHGHHHHHHHFHHHHGHHHGHHGHHHHHHHHHHHHHHHGHHHHGGGFHFHGFHGHH<GHHHHHHGGGGBGFHHGHHHHHFHHHHGGGGGGGGFFGCFGGGGGGG0
@M03495:530:000000000-LYBTV:1:2112:25522:14966 1:N:0:GATCCGGG+ACCTGCTT
GTCAGCATGTGAGCTTTGGTCCAGCCTGAGTCCTGGTTTATCAACGGCAAAATATAGATCGGAAGAGCACACGTCTGAACTCCAGTCACGATCCGGGATCTCGTATGCCGTCTTCTGCTTGAAAAAAAAAAAACATAGCACTATTTAATACAGAACTCACATTATATCCGACAAAGTAAGCGTATGTTATATGTGACTTACATCGTAATGACTGAGATCTTCATCTACGTGTATGAGACAGTGTGTCTTGG
+
BBBBBFFFFFFFGGGGGFGGGGHFHFHFHHHHFHHHHHHHHHHHHGGGGEGHHHHHGHHHHG?EEFGHFHHHGGHHFDFGHHHHHHHHHGGHHGHCG/EEFGHFGHHFHGEEGGHHHHHHHFHGHHG@CG?C-..111111<1100<000<000//000/0==000<00.:---:/00900-9../0000990000000000;0.9...00//////////;//////...9.///9//..//;/;//;//
@M03495:530:000000000-LYBTV:1:2112:25582:14972 1:N:0:GATCCGGG+ACCTGCTT
GTCAGCATGTGAGCTTTGGAGTGAAATCTCTTGTCTTAAGGAATAAAGGAAAAAGATTCCGTCGGAGGCTCGGTGCTCTACAGGTTCAACCTTTGTACTCTATTATTGCCTCACATTCCATCTCTTGTGAAAATATATTTGATTGGCTTTTCTGCAGGTTGTTTGCCAGGACTTTCCAAGACCTCCACTAGAAAACACAATAAACTTTTTGGAAGCTGGACAACTATCTTCATTTTTCAGAAACAGTGAAC
+
DCDDEFFFFFFFGGGGGGGGGGHHHHHHHHHHHHHHHHHHGHHHHHHHHHHHHHGGHHHHHHHGGGGGGHHGGGGGHHHHHHHHHHHHHHHHHHHHHHHHHHHHHHHHHHHHHHHHHHHHHHHHHHHHHHHHHHHHHHHHHHHHHHHHHHHHHHHHHHHHHGHHGHHHHGHHHHHHHHGFHHHHHHHHHHHFHHGHHHHGHHHGHHHHHHGGCHHHHHHHHHHHHHHHHHGHGGGGHGCFFGGGGGFGGG0
@M03495:530:000000000-LYBTV:1:2112:14931:14973 1:N:0:GATCCGGG+ACCTGCTT
GTCAGCATGTGAGCTTTGGAGTGAAATCTCTTGTCTTAAGGAATAAAGGAAAAAGATTCCGTCGGAGGCTCGGTGCTCTACAGGTTCAACCTTTGTACTCTATTATTGCCTCACATTCCATCTCTTGTGAAAATATATTTGATTGGCTTTTCTGCAGGTTGTTTGCCAGGACTTTCCAAGACCTCCACTAGAAAACACAATAAACTTTTTGGAAGCTGGACAACTATCTTCATTTTTCAGAAACAGTGAAC
+
CCCCCFFFFFFFGGGGGGGGGGHHHHHHHHHHHHHHHHHHHHHHHHHHHHHHHHGGHHHHHHHGGGGGGHHGGGGGHHHHHHHHHHHHHHHHHHHHHHHHHHHHHHHHHHHHHHHHHHHHHHHHHHHGHHHHHHHHHHHHHFHHHHHHHHHHHHHHHHHHHGHHHHHHHHHHHHHHHHHHHHHHHHHHHHHFHFHHHHHGHHHHHHHHHHGGEGGEFHHHHGHHHHHHGHGGGGGGGGCGGGFGGGCFEG0
@M03495:530:000000000-LYBTV:1:2112:27009:14993 1:N:0:GATCCGGG+ACCTGCTT
GTCAGCATGTGAGCTTTGGAGTGAAATCTCTTGTCTTAAGGAATAAAGGAAAAAGATTCCGTCGGAGGCTCGGTGCTCTACAGGTTCAACCTTTGTACTCTATTATTGCCTCACATTCCATCTCTTGTGAAAATATATTTGATTGGCTTTTCTGCAGGTTGTTTGCCAGGACTTTCCAAGACCTCCACTAGAAAACACAATAAACTTTTTGGAAGCTGGACAACTATCTTCATTTTTCAGAAACAGTGAAC
+
CCCCCFFFFFFFGGGGGGGGGGHHHHHHHHHHHHHHHHHHHHHHHHHHHHHHHHGGHIIIHGHGGGGGGHGGGEGGHHHHHHHHHHHHHHHHHHHHHHHHHHHHHHHHHHHHHHGHHHHHHHHHHHHGHHHGHHHHHHHHHFHHHHHHHHHHHHHHHHGHHFHHHHHHHHHHHHHHGHGHGFGHHGHHHHGHFGHHHHHGHGHBHHHHHHGGFGHHHHHHHFHHHHHHHHGGGGGGGGFFF9CGGGFFGGB
@M03495:530:000000000-LYBTV:1:2112:28034:14995 1:N:0:GATCCGGG+ACCTGCTT
GTCAGCATGTGAGCTTTGGTCCAGCCTGAGTCCTGGTTTATCAACGGCAAAATATAGATCGGAAGAGCACACGTCTGAACTCCAGTCACGATCCGGGATCTCGTATGCCGTCTTCTGCTTGAAAAAAAAAAAATATGGTTAACTGTGGTGTAAGTTCATGGAAGATGGTGTGAATGGCAGAACTTTTTAGATTTCTCACACAACTGATTTTGTTGAGCTTGCTGCTTGTATGGTCACGTATAACGCTGCTC
+
BABBBFFFBFFFGGGGGGGCFGHHHGHHHHGHFHHHHHHGHHHFCEGGGGFHHFGHFFHHHGGGGGHHGFFCEBFGGHFGHHFCCGFHFGGGHGHFGCFCFEFFEHHHHGG/BFGFFFFHBHHDHFF@G?//-01111=11111>1D//.<00=D000=D000<.00;:::.0:00;//;.//;0000.;9000090000;.;.:B00;0;0:9.0/////;//9;//;9//./;/9...;///.-..;//
@M03495:530:000000000-LYBTV:1:2112:29312:15017 1:N:0:GATCCGGG+ACCTGCTT
GTCAGCATGTGAGCTTTGGACTCCTGACTGGGTTATCAACGGCAAAATATAGATCGGAAGAGCACACGTCGGAACTCCAGTCACGATCCGGGATCTCGTATGCCGTCTTCTGCTTGAAAAAAAAAAAAAACATCTAATTTCGGTGAGGACAGGGTTTTAATAACTCCATTCTCAGAGTTAGGGTCGTACGGCTTTTGGGGTGAGGAATGTGAGCAAACGGCGTTTTGACCTTTTATCTGCCGTGGTTACCG
+
AAAA1CFFFFFFFC11FBBF1AFAGFBCHGA0BB0FEA2B0AAA/FCGB22ADAAAE/A/FHBGHFAEFE/>E?/@@@1BGGHF?AGEGHG@///>FA?AFC21EE/</>2FFB11FB1<0<////<A@<<<0000=00=0/::.:..0=/.../:..900000000/99;00000;000;/.99--.-99---///--------/-//////////----9-;----///;//://////99----///9
@M03495:530:000000000-LYBTV:1:2112:10234:15034 1:N:0:GATCCGGG+ACCTGCTT
GTCAGCATGTGAGCTTTGGAATTAGTAAATTCGTTGACGACAGAAGGAGCAAGATAACGACCACAGGGAGGGTGGTTTATCAACGGCAAAATATAGATCGGAAGAGCACACGTCTGAACTCCAGTCACGATCCGGGATCTCGTATGCCGTCTTCTGCTTGAAAAAAAAAAAAATAAAATCAATCTCACACATTCCACATCACGACACATAAAAAAGAACTAGATACAAACAGCCAACAGCAAGTAAGAATA
+
CCCDDFFFFFFFGGGGGGGGGGHHHHHHHHHHGHHHHHGGGGGHHHHHHHHHHHHHHHGFGGGHHHHGGGGGGGGGGHHHHHHHGGGGGHHHHHHHHHHHGGGGHHHHHHHGHHHGHHHHHHHHHHHHGGHHGHGGGCFHHHGGHHHHGGGHGHHHHHHHHHHHHGGGGAC<-.<0000<0000000000.00:00:00000<.--<<00000<-.../0000:0<:F0.</<../<./<///00000000
@M03495:530:000000000-LYBTV:1:2112:25598:15039 1:N:0:GATCCGGG+ACCTGCTT
GTCAGCATGTGAGCTTTGGTTTATCAACGGCAAAATATAGATCGGAAGAGCACACGTCTGAACTCCAGTCACGATCCGGGATCTCGTATGCCGTCTTCTGCTTGAAAAAAAAAAAAAAACAATAACAAAAGAATAAGTGAAGTTGTATTAAAGAACAAAAAATGAGGAATAAGCTATACTATGTACTACAGTGCGAGAGTATATGAGATCTAGTGAGACACAAAAGGAGCGTAACATAGTTGCATAGTCGT
+
CCCCCFFFFFFFGGGGGGGGGGHHHHHHGGGGGHHHHHHHHHHHGGGGHHHHHHHGHHHGHHHHHHHHHHHHGFHHGHGGFDBGHHGGHHHHGGGHGHHHHHHHFHHHHGG>CCB//<<.<.>11111../.<011<<=111<11111111<<1.///.<.-<011/0/001101111111<1111111<0111-.---<111<1:1:10111111010///...:./..-....11111<110:1011.9
@M03495:530:000000000-LYBTV:1:2112:18240:15092 1:N:0:GATCCGGG+ACCTGCTT
GTCAGCATGTGAGCTTTGGAATAGTAAATTCGTTGACGACAGAAGGAGCAAGATAACGACCACAGGGAGGGTGGTTTATCAACGGCAAAATATAGATCGGAAGAGCACACGTCTGAACTCCAGTCACGATCCGGGATCTCGTATGCCGTCTTCTGCTTGAAAAAAAAAAAAATAACAGGAAGTGCAGCTGATGCAGCACAGCCTGCTATGCTAGCCGAGGTATGTGTGCCACTTCTAACTAAGTTCCAATG
+
BBBBBFFFFFFFGGGGGGGGGGHHHHHHHHHGHHHHHGGGGGHHHHGHHHHHHHHHHGFGGGHHHHGGGGGEFEGGHHHHHHHGGGGGHHHHHHHHHHHGGGGHHHGHHHFFGHGHHHHHHHHHHHHGCHHGHGGGC/GHHGGHHHHGGGHGHFHFHHHHHHHHG-CA?9--.900;0../9/////;//BB//:9/........;B/;/////;/.---.////;/.///999////////;///9////
@M03495:530:000000000-LYBTV:1:2112:19466:15094 1:N:0:GATCCGGG+ACCTGCTT
GTCAGCATGTGAGCTTTGGTCCAGCCTGAGTCCCTGGTTTATCAACGGCAAAATATAGATCGGAAGAGCACACGTCTGAACTCCAGTCACGATCCGGGATCTCGTATGCCGTCTTCTGCTTGAAAAAAAAAAAAAAAAAAAAAAGAACAGTGGAGCGTGTGGAATAGTATGTGAGTTAGAAAAGAGGAGAATATATGTATACAGATACTGAGGTACGGATCATATCACATGAATTATGATAGTAGAATGGT
+
CCCDDFFFFFFFGGGGGGGGGGHHHGHHHHHHHHHHHHHHHHHHHHGGGGGHHHHHHHHHHHGGGGHHHHHHHGHHHGHHHHHHHHHHHHGGHHGHGGGEFHHHGGHHHHGEEHGHHHHHHHGHHHHGGGG<>><<-<-<-9--..<///<1:<9/-.....00000B11<11:11111111//./.<...0<111111<11111111<110.:01....-.11<11101001111:11<11:11111101
@M03495:530:000000000-LYBTV:1:2112:6904:15096 1:N:0:GATCCGGG+ACCTGCTT
GTCAGCATGTGAGCTTTGGAGTGAAATCTCTTGTCTTAAGGAATAAAGGAAAAAGATTCCGTCGGAGGCTCGGTGCTCTACAGGTTCAACCTTTGTACTCTATTATTGCCTCACATTCCATCTCTTGTGAAAATATATTTGATTGGCTTTTCTGCAGGTTGTTTGCCAGGACTTTCCAAGACCTCCACTAGAAAACACAATAAACTTTTTGGAAGCTGGACAACTATCTTCATTTTTCAGAAACAGTGAAC
+
AABABFFFFFFFGGGGGGGGGGHGHHHHHHHHHHHHHHHHGHHHHHHHHHHHHGGFHHHHHHHGCCGGGHFGGEEGHHHHHHGHHHHHHHHHHGHHHHHHHGHGHHHGHHHHHHHHHHHHHHHHHHHHHGEFHHHHHHHHHHHHDHHHHHHHHHFHHHHHHGHHHHHHHFEHHHHHHHFHFHGHHGHHHHHFGFFGGHHEHHGHHHHHHHGGGGHHHGHHHHHHHHHGGGGGGGGGGGBFGBFFGGGFFFB
@M03495:530:000000000-LYBTV:1:2112:15884:15127 1:N:0:GATCCGGG+ACCTGCTT
GTCAGCATGTGAGCTTTGGTCCAGCCTGAGTCCTGGTTTATCAACGGCAAAATATAGATCGGAAGAGCACACGTCTGAACTCCAGTCACGATCCGGGATCTCGTATGCCGTCTTCTGCTTGAAAAAAAAAAAAATCAAACAAAAAAAAGCATTGAGTGTAGAATGTCAAGTAAAATAAGACAATCAAATCACTATGAATGACATATGACAGGAGGAGTCACGATGTGGAGTGTACATAAACTCAGATATCA
+
CCCCCFFFFFFFGGGGGGGGGGHHHGHHHHHHHHHHHHHHHHHHHGGGGGHHHHHHHHHHHGGGEHHHHHHHGHHHGHHHHGHHHHHHHGEGHGHGGEGFFHHFEFHHHGFFHGGHHHHHHHHHHHGGGGC<>-01>110.....---../0000000000000000000000090000099/0/000000/;0000;0////////////......;/9/..;.;///.;./9///////////:;/;//
@M03495:530:000000000-LYBTV:1:2112:26009:15182 1:N:0:GATCCGGG+ACCTGCTT
GTCAGCATGTGAGCTTTGGAGTGAAATCTCTTGTCTTAAGGAATAAAGGAAAAAGATTCCGTCGGAGGCTCGGTGCTCTACAGGTTCAACCTTTGTACTCTATTATTGCCTCACATTCCATCTCTTGTGAAAATATATTTGATTGGCTTTTCTGCAGGTTGTTTGCCAGGACTTTCCAAGACCTCCACTAGAAAACACAATAAACTTTTTGGAAGCTGGACAACTATCTTCATTTTTCAGAAACAGTGAAC
+
CBCCCFFFFFFFGGGGGGGGGGHHGHHHHHHHHHHHHHHHHHHHHHHHHHHHHGGEHHHHHIHGGGGCFHGGGGGGHHHHHHHHFGHHHHHHHGHHHHGHHHHHFHHHGHHHHHHHHHHHHHHHHHGHHHHHHHHHHGHHHHHHHHEHHHHHHHHHHHHHHGHHHHHHHHHHHHHHHGGH0GFHHHHHHHHDGGHHHHHGHHHHHGHHHHGGGHHEHHFFHGHHHGHHHHGGGGGGGGFFFFFFGGFGEG0
@M03495:530:000000000-LYBTV:1:2112:21025:15207 1:N:0:GATCCGGG+ACCTGCTT
GTCAGCATGTGAGCTTTGGTCCAGCCTGAGTCCCTGGTTTATCAACGGCAAAATATAGATCGGAAGAGCACACGTCTGAACTCCAGTCACGATCCGGGATCTCGTATGCCGTCTTCTGCTTGAAAAAAAAAAAAACAAATCAAAAACACAAGGAGCGTGCGCCGACAGGAAGGCAGAGACACGCATGGTATATTGCATTACAGCAGCATATAGACGTCAGCTATGAGGTCTAGATTAACGTGACACACTCG
+
CCDEDFFFFFFFGGGGGGGGGGHHHGHHHHHHHHHHHHHHHHHHHHGGGGGHHHHHHHHHHHGGGGHHHHHHHGHHHGHHHHHHHHHHHHGGHHGHGGGFFHHHGGHHHHG?EHGHHHHHHHHHHHHGGGGFD<<....100000<........<.-..<<-.<<---..<<.....<////.--<..1111111111111:00<./.:111110.<...<111111/</:11111111./...10/.//.
@M03495:530:000000000-LYBTV:1:2112:8794:15215 1:N:0:GATCCGGG+ACCTGCTT
GTCAGCATGTGAGCTTTGGAGTGAAATCTCTTGTCTTAAGGAATAAAGGAAAAAGATTCCGTCGGAGGCTCGGTGCTCTACAGGTTCAACCTTTGTACTCTATTATTGCCTCACATTCCATCTCTTGTGAAAATATATTTGATTGGCTTTTCTGCAGGTTGTTTGCCAGGACTTTCCAAGACCTCCACTAGAAAACACAATAAACTTTTTGGAAGCTGGACAACTATCTTCATTTTTCAGAAACAGTGAAC
+
CCCDDFFFFFFFGGGGGGGGGGHHHHHHHHHHHHHHHHHHHHHHHHHHHHHHHHGGHIIHHIHGGGGGGHHGGGGGHHHHHHHHHHHHHHHHHHHHHHHHHHHHHHHHHHHHHHHHHHHHHHHHHHHHHHHHHHHHHHHHHHHHHHHHHHHHHHHHHHHHHGHHHHHHHAGHHHHHHHHHHHHHHHHHHHHHHHHHHHHGHHFHHHHHHHGG0CGHHHHHHHHHHHHHHHGGGGGGGGCFFGFGGGFGGGB
@M03495:530:000000000-LYBTV:1:2112:29377:15229 1:N:0:GATCCGGG+ACCTGCTT
GTCAGCATGTAGCTTTGGAGTGAAATCTCTTGTCTTAAGGAATAAAGGAAAAAGATTCCGTCGGAGGCTCGGTGCTCTACAGGTTCAACCTTTGTACTCTATTATTGCCTCACATTCCATCTCTTGTGGAAATATATTTGATTGGCTTTTCTGCAGGTTGTTTGCCAGGACTTTCCAAGACCTCCACTAGAAAACACAATAAACTTTTTGGAAGCTGGACAACTATCTTCATTTTTCAGAAACAGTGAACA
+
BBBBBFBFFFBFDDDFDFFBGF5ADGGFGGHAABFFGAGF3FGBGFEFH3AFAEGHHH5GCFE?EEEEGHACE1FHDFFFGG3@@@DEBCFHHHFFGGBGHFHHGHHGHH33?3?GFFHHBEGHHFDFAFFHFGFHHHHHGHFD0BBCGFGGHHGCC<1GDHGGHFHHHA/FGGG1FHGAFHEGA0FFCC1GGFHHHHADHH0<G0<00<CBC:.0GBCCF:GHBC0CHBB09BFBFB0CBC/9F0=FFFG
@M03495:530:000000000-LYBTV:1:2112:18431:15254 1:N:0:GATCCGGG+ACCTGCTT
GTCAGCATGTGAGCTTTGGAGTGAAATCTCTTGTCTTAAGGAATAAAGGAAAAAGATTCCGTCGGAGGCTCGGTGCTCTACAGGTTCAACCTTTGTACTCTATTATTGCCTCACATTCCATCTCTTGTGAAAATATATTTGATTGGCTTTTCTGCAGGTTGTTTGCCAGGACTTTCCAAGACCTCCACTAGAAAACACAATAAACTTTTTGGAAGCTGGACAACTATCTTCATTTTTCAGAAACAGTGAAC
+
CBCCCFFFFFFFGGGGGGGGGGHHHHHHHHHHHHHHHHHHHHHHHHHHHHHHHHGGHIIHBBBEGGGFGHHGGGGGHHHHHHHHHHHHHHHHHHHHHHHHHHHHHHHHHHHHHHHHHHHHHHHHHHHHHHHHHHHHHHHHHHHHHHHHHHHHHHGHHHHHHGHHHHHHGHHHHHHHHHFFHHHHHHHHHHFHHHGHHHHEHH0GHHHHHHGGHHGHHHFGHGFCHGHFHHGGGGGGGG0CB;BFFGFGGG0
@M03495:530:000000000-LYBTV:1:2112:6447:15260 1:N:0:GATCCGGG+ACCTGCTT
GTCAGCATGTGAGCTTTGGAGTGAAATCTCTTGTCTTAAGGAATAAAGGAAAAAGATTCCGTCGGAGGCTCGGTGCTCTACAGGTTCAACCTTTGTACTCTATTATTGCCTCACATTCCATCTCTTGTGAAAATATATTTGATTGGCTTTTCTGCAGGTTGTTTGCCAGGACTTTCCAAGACCTCCACTAGAAAACACAATAAACTTTTTGGAAGCTGGACAACTATCTTCATTTTTCAGAAACAGTGAAC
+
CBCCCFFFFFFFGGGGGGGGGGHHHHHHHHHHHHHHHHHHHHHHHHHHHHHHHHGGHIIHHIHGGGGGGHHGGGGGHHHHHHHHHHHHHHHHHHHHHHHHHHHHHHHHHHHHHHHHHHHHHHHHHHHHHHHHHHHHHHHHHHHHHFHHHHHHHHHHHHHHHGHHHHHHHHHHHHHHHHGHHGHHHHHHHHHBGFFGHHHGHHGHHHHHHHGGFGFHHGGHHHHHGFHHGHGGGGGGGGFFG;FFGFFFGG9
@M03495:530:000000000-LYBTV:1:2112:6539:15261 1:N:0:GATCCGGG+ACCTGCTT
GTCAGCATGTGAGCTTTGGAGGGCAAGAAGGGGTGGTTTATCAACGGCAAAATATAGATCGGAAGAGCACACGTCTGAACTCCAGTCACGATCCGGGATCTCGTATGCCGTCTTCTGCTTGAAAAAAAAAAAAAAGAGATACACACGCGACGTACTTTCTTCCACGGATCACGAACCTGGCCACGAACTAGTCCTGACATATAACCCAAATCACAAGTGCATAATATAAGGACTTCGTGCTATATAGTATC
+
DDDDDFFFFFFFGGGGGGGGGGGGGGGHHHHGGEFGGGHHHHHHHGGGGGHHHHHHHHHHHGGGGHHHHHHHGHHHGHHHHHHHHHHHGGGHHGHGGEFEGHHFGHHHHGDDHGHHHHHHHHHHHHGGGG@A-<:<.//000:<0.-------..900000:000.--.-./...--/....0.--<-.00000000/000<<00:....000000.0000000000000::./00.<9..00<0<00000
@M03495:530:000000000-LYBTV:1:2112:15341:15261 1:N:0:GATCCGGG+ACCTGCTT
GTCAGCATGTGAGCTTTGGAGGGCAAGAAGTGGTTGTGACTGGTTTATCAACGGCAAAATATAGATCGGAAGAGCACACGTCTGAACTCCAGTCACGATCCGGGATCTCGTATGCCGTCTTCTGCTTGAAAAAAAAAAAGTACTGAACCAGACATCGGGTTGAAATCAGAAGTGTGATAAATTGATATTGATGTCATCGAGCCCGATCCAGGCTGGCTCATACGCGGTTAATCACTTTTCTCTCTACCACA
+
AABBBFFFFDFFGGGGGFGGGGGGGFGFHHHFHHGGGGFGHHGBFGHHHGHHGGGGGGHHHHGHHHHGGCAEHHHHGHHGHHHGHHGHHHHHHHGHGGHHGHGGEGGFEGFGHHFHGGGAFHHHHHHBFGGHHGGGC--<1000000<.<.../00..-..-;0;0:0000/;0900000000;;000000000;990;BE.99---9A///....../9///99--.-9///9/////9//////////.
@M03495:530:000000000-LYBTV:1:2112:16479:15269 1:N:0:GATCCGGG+ACCTGCTT
GTCAGCATGTGAGCTTTGGAGTGAAATCTCTTGTCTTAAGGAATAAAGGAAAAAGATTCCGTCGGAGGCTCGGTGCTCTACAGGTTCAACCTTTGTACTCTATTATTGCCTCACATTCCATCTCTTGTGAAAATATATTTGATTGGCTTTTCTGCAGGTTGTTTGCCAGGACTTTCCAAGACCTCCACTAGAAAACACAATAAACTTTTTGGAAGCTGGACAACTATCTTCATTTTTCAGAAACAGTGAAC
+
BBBBBFFFFFFFGGFGGFFFGGHHHHGHHHHHHHHHHHHHHHHHHHHHHFHHHHFFHFHHABBEGGGCGFGGCEE?GHHHHHHHHHHHFFGHHHHGHHHGHHHHHHHGHHHGFGHHHHHEHHHHGHGHHHHHHHFHHHHHHHHHDCGBHHHHGHHHGACGHBGHHHHHHEHHHHHHHHBFGHHHHHHHHHGHGFHHHCGCGHFGHHHHHHGF/0;.CGFHFHHHHHFHHGGBBFFGGGFFFGFFGG;0CG0
@M03495:530:000000000-LYBTV:1:2112:14141:15326 1:N:0:GATCCGGG+ACCTGCTT
GTCAGCATGTGAGCTTTTGAATTAGTAAATTCGTTGACGACAGAAGGAGCAAGATAACGACCACAGGGAGGGTGGTTTATCACGGCAAAATATAGATCGGAAGAGCACACGTCTGAACTCCAGTCACGATCCGGGATCTCGTATGCCGTCTTCTGCTTGAAAAAAAAAATATAATACCATTAAAACTGTAAATACAAACGCCATAAGGATGCGGAATATACAGCCAATTCGAACTCTATCACCTGATGAAT
+
CCCCCFFFFBDFGGGGGGGGGGHHHGGHHHHHGGGFHFGFGGGHHHHHHHHHHHHHHHGGGGGHEHHGFEEGGGGGGHHHHHGFGGGGHHHHHHHHHHHGGGGHHHHHHHGBGGFHHHHHGHHHHHHGGHHGHGGDDFFHGGGHFGFCGCHEHHHHHHHHHFDH@@D--.0;00900;00000CF0000;0;000:00..--..//;9///.9---.//:/;//...///./...///////.//9999//
@M03495:530:000000000-LYBTV:1:2112:2216:15328 1:N:0:GATCCGGG+ACCTGCTT
GTCAGCATGTGAGCTTTGGAGTGAAATCTCTTGTCTTAAGGAATAAAGGAAAAAGATTCCGTCGGAGGCTCGGTGCTCTACAGGTTCAACCTTTGTACTCTATTATTGCCTCACATTCCATCTCTTGTGAAAATATATTTGATTGGCTTTTCTGCAGGTTGTTTGCCAGGACTTTCCAAGACCTCCACTAGAAAACACAATAAACTTTTTGGAAGCTGGACAACTATCTTCATTTTTCAGAAACAGTGAAC
+
BBBBBFFFFFFFGGGGGFGGGGGHHHHHHHHHHHHHGHGHFHHGHHHHHHHHHCFFGHHHHHHGGGGGGH1EEEGGHHHGHGFHHGHHHHGHFHHHHHHHHHHHHHHHGFHHFHHHHHHGGHHHHHHHHFHHGHHHGHHHHHGHHHHGHHHHHHHHHHHHHGHHHHHHHEEFGHHGHGGHHGFHHHHFHHHBGDGHHHE.DGGHFHGEGHGGBCGEHHHGHHHGHHHHHGFFBFFGFG;FGFFFFGFGBFF
@M03495:530:000000000-LYBTV:1:2112:4911:15337 1:N:0:GATCCGGG+ACCTGCTT
GTCAGCATGTGAGCTTTGGAGTGAAATCTCTTGTCTTAAGGAATAAAGGAAAAAGATTCCGTCGGAGGCTCGGTGCTCTACAGGTTCAACCTTTGTACTCTATTATTGCCTCACATTCCATCTCTTGTGAAAATATATTTGATTGGCTTTTCTGCAGGTTGTTTGCCAGGACTTTCCAAGACCTCCACTAGAAAACACAATAAACTTTTTGGAAGCTGGACAACTATCTTCATTTTTCAGAAACAGTGAAC
+
BABBAFFFFDFFGGGGFFFGBGFHFBGHHHHHHFGHHGHHGHGHHHHHHHHHHHEGHHHHFEGGGGG0EHHGGEEEGFFHHH3GHHHHHHHHHHHEEGHHHHFHFHHFFHHGGHHHHHGGHHHHHHHHHHFGGGFHHHHHHBGHFHHGHFHHHHGHHHHHHGHHHHHHHFHHHGHHHHHFFFFFHEHHHHE1F<GEHHHEGFGHHHHHHHGG/;CHGHF.CGFHHHHHHHGGFGGGGG;C0;:FFF;BFFF
@M03495:530:000000000-LYBTV:1:2112:19371:15339 1:N:0:GATCCGGG+ACCTGCTT
GTCAGCATGTGAGCTTTGGAGTGAAATCTCTTGTCTTAAGGAATAAAGGAAAAAGATTCCGTCGGAGGCTCGGTGCTCTACAGGTTCAACCTTTGTACTCTATTATTGCCTCACATTCCATCTCTTGTGAAAATATATTTGATTGGCTTTTCTGCAGGTTGTTTGCCAGGACTTTCCAAGACCTCCACTAGAAAACACAATAAACTTTTTGGAAGCTGGACAACTATCTTCATTTTTCAGAAACAGTGAAC
+
CCCCCFFFFFFFGGGGGGGGGGHHHHHHHHHHHHHHHHHHHHHHHHHGHHHHHHGGHIIHHIHGGGGGGHHGGGGGHHHHHHHHHHGHHHHGHHHHHHHHHHHHGHHHHHHHHHHHHHHHHHHHHHHHHHHHHHHHHHHHHHHHHHHGHHHHHHHHHHHHHGHHHHHHHHHHHHHHHHHHGHHHHHHHHHHFHHHHHHGGHFGFHHHHHHGGHHFHHHHHHHHHHGHHHHGGGGGGGGCFBFGGGGGGGGB
@M03495:530:000000000-LYBTV:1:2112:21013:15351 1:N:0:GATCCGGG+ACCTGCTT
GTCAGCATGTGAGCTTTGGAATTAGTAAATTCGTTGACGACAGAAGGAGCAGATAACGCACAGGGAGGGTGGTTTATCAACCAAAATATAGATCGGAAGAGCACACGTCTGAACTCCAGTCACGATCCGGGATCTCGTATGCCGTCTTCTGCTTGAAAAAAAAAAAAAAAACCATAAAAGACACAATCTACCTAGTCAGACACCCAACAATTACTATATAGCTCAATACGTGCAAACTACATCCAATTTTG
+
CCCDDFFFFFFFGGGGGGGGGGHHHHGHHHHHGHHHHHGFGGGHHHHHHHHHHHHHHGGGGGHHGGGGGEGGGGHHHHHHHHGHHHHHHHHHHHHGGGGHHHHHHHGHHHGGFHHHHHHHHHHGGHHGHGGGAFHHHGGHHHHGGGHGHHHHHHHGHHHHGGGGG:9-9--...090000./://.000000000000009//.......0009000000009000000.0/..00.00;00;/00:0000
@M03495:530:000000000-LYBTV:1:2112:26566:15352 1:N:0:GATCCGGG+ACCTGCTT
GTCAGCATGTGAGCTTTGGTCCAGCCTGAGTCCCTGGTTTATCAACGGCAAAATATAGATCGGAAGAGCACACGTCTGAACTCCAGTCACGATCCGGGATCTCGTATGCCGTCTTCTGCTTGAAAAAAAAAAAAAAAAAAGCTACAATTTCTCTGGAAATCGGATTTCATGTACCGAACTACGTACACCAAATTTCAGATATTTACCAGTCTTCGTACGTTCGCGTAGAGACATCCTGCACATAGTTCAGA
+
BBBBBFFFFFFFGGGGGGGGGGHGGGHHHHHHHHHHHHHHHHHFHHGGGGGHHHHHHGGFHHGGGGHHHHHHHGHHHGHHHHHHHHHHHHGGHHGFGGGEFFHHFGHHHGE/<FFHHGHHHHHHHHHGGG?>/-<--<--.;0000<;00000;009/090....;090;00;00..:-.9/../:9//.:./;/////////;//9//9;99/...9-./..--9--.//9.:/9///.//:///9:///
@M03495:530:000000000-LYBTV:1:2112:3173:15356 1:N:0:GATCCGGG+ACCTGCTT
GTCAGCATGTGAGCTTTGGAATTAGTAAATTCGTTGACGACAGAAGGAGCAAGATAACGACTGGTTTATCAACGGCAAAATATAGATCGGAAGAGCACACGTCTGAACTCCAGTCACGATCCGGGATCTCGTATGCCGTCTTCTGCTTGAAAAAAAAAAAAAAAGCATGACAGAAAAAGAACTACAGAAGATAACAAAAAAAACACCAATCAACCAAACATGTCCATAATAAGATAAAACATCTCACTAAA
+
BBCCCFFFFFFFGGGGGGGGGGHHHHHGHHHHGHHHHHGFGGGHHHHHHHHHHGHHHHGGGGGHHHHHHHHHHGGGGGHHHHHHHHHHHGGGGHHHHHHHGHHHGHHHHHHFFHHHHGGHHGHGGGGEHHHFGHHHHGGGHGHHHHHHH0GHHHGFFG=:-:--..;;00000/00/.:../000900000000:00...---;.....0900/......00:00000090000900000:0900000000
@M03495:530:000000000-LYBTV:1:2112:24062:15360 1:N:0:GATCCGGG+ACCTGCTT
GTCAGCATGTGAGCTTTGGAGTGAAATCTCTTGTCTTAAGGAATAAAGGAAAAAGATTCCGTCGGAGGCTCGGTGCTCTACAGGTTCAACCTTTGTACTCTATTATTGCCTCACATTCCATCTCTTGTGAAAATATATTTGATTGGCTTTTCTGCAGGTTGTTTGCCAGGACTTTCCAAGACCTCCACTAGAAAACACAATAAACTTTTTGGAAGCTGGACAACTATCTTCATTTTTCAGAAACAGTGAAC
+
BBBCCFFFFFFFGGGGGGGGGGHHHHHHHHHHHHHHHHHHHHHHHHHHGHHHHHGGHHIHHIHGGGGGGHHGGGGGHHHHHHHHHHHHHHHHHHHHHHHHHHHHGHHHHHHHHHHHHHHHHHHHHHHHHHHHHHHHHHHHHFHHHEGHHHHHHHHHHHHHHGHHHHHHHHHHHHHHHHHHGHHHHHHHHHGHHHHHHHGCHBDGHHHHHHGGFHHHHHHHHHHHHHHHHHGGGGGGGGBFGFGGGGGGEB0
@M03495:530:000000000-LYBTV:1:2112:24437:15392 1:N:0:GATCCGGG+ACCTGCTT
GTCAGCATGTGAGCTTTGGAATTAGTAAATTCGTTGACGACAGAAGGAGCAAGATAACGACCACAGGGAGGGTGGTTTATCAACGGCAAAATATAGATCGGAAGAGCACACGTCTGAACTCCAGTCACGATCCGGGATCTCGTATGCCGTCTTCTGCTTGAAAAAAAAAAATAATAACCACGATGAGAATCGATGCAGACTGCATGTCCAAATGTGTCTGTGGTGCGCATTGAGTGCCTGATAAGTAGTGG
+
BBCCCFFFFFFFGGGGGGGGGGHHHHHHHHHHGHHHHHGFGGGHHHHHHHHHHHHHHHGFGGGHHHHGEDEGEFGGGHHGHHGHFGGGGHHHHHHHGHHHGGGGHHFHHHHGHHHGHHHHHHHHHHHHGGHFFHGGGC/DGHFGHGHHGDGHGFEHHHHFCGFHGGGGGG-.9000000;..;..000090..90.0:0.9090000000:00900000000/;.0---..000;000;0/00000900/.
@M03495:530:000000000-LYBTV:1:2112:18408:15401 1:N:0:GATCCGGG+ACCTGCTT
GTCAGCATGTGAGCTTTGGAGTGAAATCTCTTGTCTTAAGGAATAAAGGAAAAAGATTCCGTCGGAGGCTCGGTGCTCTACAGGTTCAACCTTTGTACTCTATTATTGCCTCACATTCCATCTCTTGTGAAAATATATTTGATTGGCTTTTCTGCAGGTTGTTTGCCAGGACTTTCCAAGACCTCCACTAGAAAACACAATAAACTTTTTGGAAGCTGGACAACTATCTTCATTTTTCAGAAACAGTGAAC
+
AA1AAF1@DBB3F1BEDDG1CECDFDBDAG3GFA1FDFGFF10FFHE1AGGG00EC1GEFBABA/EE?CGHC?/BEFFDFHFFFG@G1GGHB11EBFDFHFFH2FGFGHHHHHHHGFD>FEHHHFFG><E2FFGBFHHFHHDFFBCGCAGFHHHFHBFGHF<FGGFHGHAG/CHHFBF1FGHHHHHHBGFBFGH0GFCCCGF<DGH0DGHGG/0GEHF/CGHHHG/GGEGGBFGGGGG;CBCFGGGGFFB;
@M03495:530:000000000-LYBTV:1:2112:25007:15407 1:N:0:GATCCGGG+ACCTGCTT
GTCAGCATGTGAGCTTTGGAGTGAAATCTCTTGTCTTAAGGAATAAAGGAAAAAGATCCCGTCGGAGGCTCGGTGCTCTACAGGTTCAACCTTTGTACTCTATTATTGCCTCACATTCCATCTCTTGTGAAAATATATTTGATTGGCTTTTCTGCAGGTTGTTTGCCAGGACTTTCCAAGACCTCCACTAGAAAACACAATAAACTTTTTGGAAGCTGGACAACTATCTTCATTTCTCAGAAACAGTGAAC
+
CBBCCFFFFFFFGGGGGGGGGGHHHHHHHHHHFFHHHFGHFHHHHHHHHHHHHHGGHHHHGHGGEGGFGE1>EEEGHHHHHHHHHHHHHHHHHHHHHHHHHHHHHHHHHHHHHHHHHBHHHHHHHHHHHHHFHHHHFHHHHFHHGHFHHHHHHGGHHHHHGGHGHGHHHHHHHHHHHHHHHHHHEEHHHHHGFGGHHHHGHHBGHHGFGHGGHHHHGHHEHFFHHHHGGGGGGGGGGG;BFFGGGGGFFF9
@M03495:530:000000000-LYBTV:1:2112:5086:15409 1:N:0:GATCCGGG+ACCTGCTT
GTCAGCATGTGAGCTTTGGAATTAGTAAATTCGTTGACGACAGAAGGAGCAAGATAACGCCACAGGGAGGGTGGTTTATCAACGGCAAAATATAGATCGGAAGAGCACACGTCTGAACTCCAGTCACGATCCGGGATCTCGTATGCCGTCTTCTGCTTGAAAAAAAAAAAAAATAGAAAAATCATCAGTGATACAGCCCGACTAACTGTAAGACACAGGTAATATAGAGTCTACTACAGATATAGCAGAGA
+
CCDDDFFFFFFFGGGGGGGGGGHHHHHHHHHHGHHHHHGFGGGHHHHHHHHHHHHHHHGGGGGHHHGGGGGEFFFGHHHHHHHGGGGGHHHHHHHHHHHGGGGHHHHHHHGGGHGHHHHHHHHHHHHGGHHGHGGGGFHHHGGHHHHGDGHGHHHHHHHHHHHHGGGEGB-<-.:0:1</.<00111011<111110..--9<-0011111110///..0111B11<1110111<1100111111110/./
@M03495:530:000000000-LYBTV:1:2112:7145:15436 1:N:0:GATCCGGG+ACCTGCTT
GTCAGCATGTGAGCTTTGGAATTAGTAAATTCGTTGACGACAGAAGGAGCAAGATAACGACCACAGGGAGGGTGGTTTATCAACGGCAAAATATAGATCGGAAGAGCACACGTCTGAACTCCAGTCACGATCCGGGATCTCGTATGCCGTCTTCTGCTTGAAAAAAAAAAAAAAGAAAATATGTAAAACAGAAGCCTTCAGGAGTAATGTTGTATGATTAAAACAAACGGAGCAGTGCATAAGCTGATGAG
+
CCCCDFFFFFFFGGGGGGGGGGHHHHHHHHHHGHHHHHGFGGGHHHHHHHHHHHHHHHGGGGGHHHHGGGGGGGGGGHHHHHHHGGGGGGHHHHHHHHHHGGGGHHHHHHHGHHHGHHHHHHHHHHHHGGHHGGGGGDFHHHGGHHHHGGGHGHHGHHHHCGHHHFEEGD;-:-.:.//00000;000;.//00:.0000;009//0:0:00/00000:00000......9.-9/0;00;000000000;0
@M03495:530:000000000-LYBTV:1:2112:4079:15443 1:N:0:GATCCGGG+ACCTGCTT
GTCAGCATGTGAGCTTTGGAATTAGTAAATTCGTTGACGACAGAAGGAGCAAGATAACGACCACAGGGAGGGTGGTTTATCAACGGCAAAATATAGATCGGAAGAGCACACGTCTGAACTCCAGTCACGATCCGGGATCTCGTATGCCGTCTTCTGCTTGAAAAAAAAAAAACGTATATATTAATGTCATTAGTATCTACTACGTATAATACAATATATTCATATGCGTACAACACGTTAGATGCCAGTCA
+
CCCDCFFFFFFFGGGGGGGGGGHHHHHHHHHHGGHHHHGFGGGHHHHHHHHHHHHHHHGGGGGHHHHGFG?EFFGGGHHHHHFHGGGGGHHHHHHHHHHGGGGGHHHHHHHGHHHGHHHHHHHHHHHHGGHHFGGGGDCHGHGGHHHHGEEHGGHHHHHHHHHGHGGGAG9-.-..;:;000:000;000:00:0:0:0:00;.;000000:00;:0000000:000.;:-;00.....:.00000000;0
@M03495:530:000000000-LYBTV:1:2112:19644:15444 1:N:0:GATCCGGG+ACCTGCTT
GTCAGCATGTGAGCTTTGGACTCCTGACTGGTTTATCAACGGCAAAATATAGATCGGAAGAGCACACGTCTGAACTCCAGTCACGATCCGGGATCTCGTATGCCGTCTTCTGCTTGAAAAAAAAAAAAAGAGAGAAAGATGTGGCAATACTTTGTAGTGAATAATACAAAGGTGAATCTCGTAGCTGGATAACAGAGACTCCAACTTGAGTCGCGACATGGTCTGTGATCTACTTTGGTGACATGGTCTAT
+
DDDDDFFFFFFFGGGGGGGGGGHHHHHHHHHHHHHHHHHHGGGGGHHHHHHHHHHHGGGGHHHHHHHGHHHGHHHHGHHHHHHHGGHHGHGGGFEHHHGGHHHHGGGGGHHHHHHHHHHHHGGGGG>>-..00.<110/0=110./00101=101<11<111111:1000/:0<<011:1.....10/.110000////000000/1100<1-----<.0/<11/B<11111111:0/..10:10/11111
@M03495:530:000000000-LYBTV:1:2112:15032:15448 1:N:0:GATCCGGG+ACCTGCTT
GTCAGCATGTGAGCTTTGGAGTGAAATCTCTTGTCTTAAGGAATAAAGGAAAAAGATTCCGTCGGAGGCTCGGTGCTCTACAGGTTCAACCTTTGTACTCTATTATTGCCTCACATTCCATCTCTTGTGAAAATATATTTGATTGGCTTTTCTGCAGGTTGTTTGCCAGGACTTTCCAAGACCTCCACTAGAAAACACAATAAACTTTTTGGAAGCTGGACAACTATCTTCATTTTTCAGAAACAGTGAAC
+
CCCCDFFFFFFFGGGGGGGGGGHHHHHHHHHHHHHHHHHHHHHHHHHHHHHHHHGGHHHHHHHGGGGGGHHGGGGGHHHHHHHHHHHHHHHHHHHHHHHHHHHHHHHHHHHHHHHHHHHHHHHHHHHGHHHHHHHHHHHHHHHHHHHHHHHHHHHHHHHHHGHHHHHHGHHHHHHHHHHHHHHHHHHHHHHGHGHHHHHEHHGHHGHHHHGGHHGHHHGHHGHGHHGHHHGHGGGGHGFGGFGGGGGGGG0
@M03495:530:000000000-LYBTV:1:2112:22414:15463 1:N:0:GATCCGGG+ACCTGCTT
GTCAGCATGTGAGCTTTGGAATTAGTAAATTCGTTGACGACAGAAGGAGCAAGATAACGACCACAGGGAGGGTGGTTTATCAACGGCAAAATATAGATCGGAAGAGCACACGTCTGAACTCCAGTCACGATCCGGGATCTCGTATGCCGTCTTCTGCTTGAAAAAAAAAAAAAAACTGGAAGACAAGTAAAACCGTCGATCTCACGCTAATATATACGACATCGTGGGTAATCAACGTAAGCAGACTGAAG
+
CCCDEFFFFFFFGGGGGGGGGGHHHHHHHHHHGHHFHHGFGGGHHHHHHHHHHHHHHHGFGGGHHHHGFFGGEGGGGHHHHHHHGGGGGHHHHHHHHHHHGGGGHHHHHHHGHHHGHHHHHHHHHHHHGGHHGHGGGACHHHGGHHHHGGGHGHHHHGHHHGHHHGCGDA<----.01//0/./</.<11110.-..<9...<11....91111<11...9.0.9..-.1/1110/...<.01//.00000
@M03495:530:000000000-LYBTV:1:2112:10088:15482 1:N:0:GATCCGGG+ACCTGCTT
GTCAGCATGTGAGCTTTGGAATTAGTAAATTCGTTGACGACAGAAGGAGCAAGATAACGACCACAGGGAGGCTGGTTTATCAACGGCAAAATATAGATCGGAAGAGCACACGTCTGAACTCCAGTCACGATCCGGGATCTCGTATGCCGTCTTCTGCTTGAAAAAAAAAAAATGAATACACAGACAAGACGGAAGGTGCAGCGTACAAAGAGAGTGAGTAACCAAAGGAGTGTTGAACAGCATTTGCAAGG
+
CCCCCFFFFFFFGGGGGGGGGGHHHHHHHHHHGHHHHHGGGGGHHHHHHHHHHHHHHHGGGGGHHHHGGGCGHHGHHHHHHHGHGGGGGHHHHHHHHHHHGGGGHHHHHHHFHHHGHHHHHHHHHHHHFEHHGHGGG?FHHHFGHHGHGCDHGHHHHHHHFHHHHGGGGA;-.0;0090000;/.//.//......9/////-..-.//:B//.//////////..///./.;/./:///./////////.
@M03495:530:000000000-LYBTV:1:2112:17042:15484 1:N:0:GATCCGGG+ACCTGCTT
GTCAGCATGTGAGCTTTGGTCCAGCCTGAGTCCTGGTTTATCAACGGCAAAATATAGATCGGAAGAGCACACGTCTGAACTCCAGTCACGATCCGGGATCTCGTATGCCGTCTTCTGCTTGAAAAAAAAAAAAAAAACAAAAAAGGCGGATGTTATCATAAAAAGCAGATGCTTACAGTTAGCGACTGCAACATGTGTATCCACAGCTACAACACATGATGGCTTATATGAGTTGAGAGCAGTTGCTAGTA
+
CBCCDFFFFFFFGGGGGGGGGGHHHGHHHHHHHHHHHHHHHHHHHGGGGGHHHHHHHHHHABBFGHHHHHFHGHHHGHHHHHHHHHHHHGGHHGHGGGGGHHHFGHHHHGGGHGHHHHHHGHHHHHGGG<><>>-<-......-...-<---<00:00000000..0//000000000<0000--9<./000./000:0000000..0000::...0<00<0//.00000000000<.0.0<0<0000000
@M03495:530:000000000-LYBTV:1:2112:12339:15489 1:N:0:GATCCGGG+ACCTGCTT
GTCAGCATGTGAGCTTTGGAGTGAAATCTCTTGTCTTAAGGAATAAAGGAAAAAGATTCCGTCGGAGGCTCGGTGCTCTACAGGTTCAACCTTTGTACTCTATTATTGCCTCACATTCCATCTCTTGTGAAAATATATTTGATTGGCTTTTCTGCAGGTTGTTTGCCAGGACTTTCCAAGACCTCCACTAGAAAACACAATAAACTTTTTGGAAGCTGGACAACTATCTTCATTTTTCAGAAACAGTGAAC
+
CCCCBFFFFFFFGGGGGGGGGGHHHHHHHHHHHHHHHHHHHHHHHHHHHHHHHHGGHHHIHGHGGGGGGHHGGGGGHHHHHHHHHHHHHHHHHHHHHHHHHHGHHHHHHHHFHHHHHHHHHHHHHHHHHHHHHHHHHHHHHHHHHHHHGHHHHHHHHHHHHGGHHHHHHHGHHHHHHHGHHHHHHHHHHHHHHFGHHHHEHFHHHHHHHHGGHGHHHHHHGGHHHHHHHHGGGGGGGGGGGGGGGFGGGG0
@M03495:530:000000000-LYBTV:1:2112:16136:15527 1:N:0:GATCCGGG+ACCTGCTT
GTCAGCATGTGAGCTTTGGATGGTTCTGGTTTATCAACGGCAAAATATAGATCGGAAGAGCACACGTCTGAACTCCAGTCACGATCCGGGATCTCGTATGCCGTCTTCTGCTTGAAAAAAAAAAAAAAACACTCCAGTTGACAAACATCATCGTACCGTGATTATCCACGACGCGGAACTATTATAGACCTCTAGCTCTTGCGCTCTAGTCTAGTGGTTCCTAGAACGGTCTGTATGTACCTGCAGTGTTG
+
CBCCCFFFFFFFGGGGGGGGGGGHHHHHHHHHHHHHHHGEGGGHHHHHHHHHHHGGGGHHHHHHHGHHHGHHHHHHHHHHHHGGHHGHGGGGGHHHGGHHHHGGGHGHHHHHGGFFHHHGGFDB/A---...0/<0<000<0D0/<.00:000.;..:.../9000090.---------0900000000:0;0000009900-;-.:0000;0900.0.00000000...;./00009000;0./00000.
@M03495:530:000000000-LYBTV:1:2112:13293:15528 1:N:0:GATCCGGG+ACCTGCTT
GTCAGCATGTGAGCTTTGGAATTAGTAAATTCGTTGACGACAGAAGGAGCAAGATAACGACCACAGGGAGGGTGGTTTATCAACGGCAAAATATAGATCGGAAGAGCACACGTCTGAACTCCAGTCACGATCCGGGATCTCGTATGCCGTCTTCTGCTTGAAAAAAACAACCAAGAAAACTCCCAAAGACACAAGAGCTTAATCTGTAGCACATCGTCTCACGCAGGGAAAGGTCATCATGAGGTTTAAGG
+
BABBAFFFF5DFEGFGGCGCFGHHGHHFFHHHGHFGEGE2EFEGGGHHHFHHGHFGHHGGGGGHHHHA1EEEEF??FHFHHHHHGGGGGHHHHHHHHHHGGEGGHHHHHHHGHHHGHFFHHHHHHGHHGGHHDHDGDF/DGHEGHEGDCD?GG=00=DGHHFFHFCG.:C.....9/F9C009./;.///99/9././0/000000/:////.//.....9/..----.;;9./;/9//B/////.9////
@M03495:530:000000000-LYBTV:1:2112:5285:15538 1:N:0:GATCCGGG+ACCTGCTT
GTCAGCATGTGAGCTTTGGTCCAGCCTGAGTCCCTGGTTTATCAACGGCAAAATATAGATCGGAAGAGCACACGTCTGAACTCCAGTCACGATCCGGGATCTCGTATGCCGTCTTCTGCTTGAAAAAAAAAAAAAACGTGCTTGATTTCCACACATGAATAAAACTGACCAATCATGTGTTTAATTTTTATTGGAAAATTTCCTGCCACCATATCTCCTGTTAATCCCAATTATATTGGAACAACAAGCCT
+
BBBBBFFFFFFFGGGGGGGGGFHHHGHHHHHHGHHHHEHHHHFHHHGGGGGFHHHHHHHGHHGGGGHFHHFFGEHHHGHHHHEGHHGHHHGEHGFFGGGEEHHHGGFFFGE?EEFGHFBHFHFHGHHDGCG/A->D<-....0<C0=000:0;..=;0;0;GFH::;C//CEFGB;090C//F0C0;CFEBFFEFB0C09C;C009.//.9/9//;://;;//9;F/;;9B9B/BBF/;FB/.BE.9.9./
@M03495:530:000000000-LYBTV:1:2112:20447:15561 1:N:0:GATCCGGG+ACCTGCTT
GTCAGCATGTGAGCTTTGGAATTAGTAAATTCGTTGACGACAGAAGGAGCAAGATAACGACCACAGGGAGGGTGGTTTATCAACGGCAAAATATAGATCGGAAGAGCACACGTCTGAACTCCAGTCACGATCCGGGATCTCGTATGCCGTCTTCTGCTTGAAAAAAAAAAAAAAAACTCTAATGAAAGAAATGTGTAGCGTAATATGCACGGATGAATGAATAAAAAAGGTGGATGTACTTAGTAATCGGT
+
DEEEEFFFFFFFGGGGGGGGGGHHHHHHHHHHGHHHHHGFGGGHHHHHHHHHHHHHHHGGGGGHHHHGGGGGEFGGGHHHHHHHGGGGGHHHHHHHHHHHGGGGHHHHHHHGHHHGHHHHHHHHHHHHGGHHGHGGFGFHHHGGGHHHGGGHGHHHHHHHHHHHHGGGG@<<<---.00:1111111<:./1111<11<-...9111110.-<.-011101111110-..:0..:00<1:111111119..
@M03495:530:000000000-LYBTV:1:2112:8278:15563 1:N:0:GATCCGGG+ACCTGCTT
GTCAGCATGTGAGCTTTGGAATTAGTAAATTCGTTGACGACAGAAGGAGCAAGATAACGACCACAGGGAGGGTGGTTTATCAACGGCAAAATATAGATCGGAAGAGCACACGTCTGAACTCCAGTCACGATCCGGGATCTCGTATGCCGTCTTCTGCTTGAAAAAAAAAAAAACTACTAAGCACCCGAGATAGCACAACTACAACGATTGTGAAAGTGCATCATCCACTTCCATTAACATCATATGTTAAC
+
CDDDDFFFFFFFGGGGGGGGGGHHHHHHHHHHGHHHHHGFGGGGHHHHHHHHHHHHHHGGGGGHHHHGGGGGEFGGGHHHHHGHGGGGGHGHHHHHHHHHGGGGHHHHHHHCHHHGHHHHHHHHHHHGGGHHGHGGGD/GHHGGHHHHGGGHGHHHHHHHGHHHHGGGGCC--.<000<0:/:/.<---<.<000</:.:000<:-<...<0<0000000:0:00<000:00000000000:<00000000
@M03495:530:000000000-LYBTV:1:2112:13073:15564 1:N:0:GATCCGGG+ACCTGCTT
GTCAGCATGTGAGCTTTGGAATTAGTAAATTCGTTGACGACAGAAGGAGCAAGATAACGACCACAGGGAGGGTGGTTTATCAACGGCAAAATATAGATCGGAAGAGCACACGTCTGAACTCCAGTCACGATCCGGGATCTCGTATGCCGTCTTCTGCTTGAAAAAAAAAAAAGAAAAACCAAACATGTAGCGAGGAAGTCTAGTATACAAGATGTACAGTAGATGTTGAGTAGATTCACTATTAAACAGAG
+
CBCCDFFFFFFFGGGGGGGGGGHHHHHHHHHHGHHHHHGFEGGHHHHHHHHHHHHHHHGGGGGHHHHGGGGGGGGFGHHHHHGHGGGGGHHHHHHHHHHHGGGGHHHHHHHGHHHGHHHHHHHHHHHHGGHHGHGGGGEHHHGGHGHHGGGHGHHHHHHGGHHHHGFGGG;=.::/;...9....0000:0-9---/.0:000:0000000:0000000:00:0000000::000000000000:00:///
@M03495:530:000000000-LYBTV:1:2112:18985:15590 1:N:0:GATCCGGG+ACCTGCTT
GTCAGCATGTGAGCTTTGGAGTGAAATCTCTTGTCTTAAGGAATAAAGGAAAAAGATTCCGTCGGAGGCTCGGTGCTCTACAGGTTCAACCTTTGTACTCTATTATTGCCTCACATTCCATCTCTTGTGAAAATATATTTGATTGGCTTTTCTGCAGGTTGTTTGCCAGGACTTTCCAAGACCTCCACTAGAAAACACAATAAACTTTTTGGAAGCTGGACAACTATCTTCATTTTTCAGAAACAGTGAAC
+
BBCCDFFFFFFFGGGGGGGGGGHHHHHHHHHHHHHHHHHHHHHHHHHHHHHHHHGGHIHIHIHGGGGGGHHGGGGGHHHHHHHHHHHHHHHHHHHHHHHHHHHHGHHHHHHHHHHHHHHHHHHHHHHGHGHHHHHHHHHHHHHHHHHHHHHHHHHHGGHHGGHHHHHHHHHHHHHHHHGHGHHHFHHHHHHGHHHHHHGFHHFHHHHHHHGGFHHHHHGHHHHHHHHHHHGGGGGGGGFGGFGFGGFGEG0
@M03495:530:000000000-LYBTV:1:2112:23381:15601 1:N:0:GATCCGGG+ACCTGCTT
GTCAGCATGTGAGCTTTGGAGTGAAATCTCTTGTCTTAAGGAATAAAGGAAAAAGATTCCGTCGGAGGCTCGGTGCTCTACAGGTTCAACCTTTGTACTCTATTATTGCCTCACATTCCATCTCTTGTGAAAATATATTTGATTGGCTTTTCTGCAGGTTGTTTGCCAGGACTTTCCAAGACCTCCACTAGAAAACACAATAAACTTTTTGGAAGCTGGACAACTATCTTCATTTTTCAGAAACAGTGAAC
+
CBCCCFFFFFFFGGGGGGGGGGHGHHHHHHHHHHHHHGHHGHHHHHHHHHHHHHGGHHIIHHHGGGGGGHHGGGGGHHHHHHHHHHHHHHHHHHHGHHHHHHHHHHHHHHHHHHHHHHHGHGHHHHHHHHHHHGHHHHHHHHHHHGHHHHHHHGGHGHHHHGHHHHHHHHHHHHHHHH?FAGHHHHGGHHFFFHHHHGHGHHFHHGHHHHGFCGGHHHFCGHHHHEHHFHGGGGGGGGFFFBFGGGGGGGB
@M03495:530:000000000-LYBTV:1:2112:13210:15611 1:N:0:GATCCGGG+ACCTGCTT
GTCAGCATGTGAGCTTTGGACTCCTGACTGGTTTATCAACGGCAAAATATAGATCGGAAGAGCACACGTCTGAACTCCAGTCACGATCCGGGATCTCGTATGCCGTCTTCTGCTTGAAAAAAAAAAAACAATACAGCTCACTAACACACCATCACACCTACACAACACTGATGAACACTCACAGCTCGAGCACACCAGCTACAGATGCAGTATTGACTTCTTTGAAATCTCACTCTAGCGCGATATTCTCC
+
CBCCCFFFFFFFGGGGGGGGGGHHHHHHHHHGHHHHHHHHGGGGGHHHHHHHHHHHGGGGHHHHHHHGHHHGHHHHHHHHHHHHGGHHGHGGFEEGHHGGHHHHGGGFGHHBGHHHHFGGHGGGGG/>/<<11111>1111=>10<0....0<0<00</0/:/0;...000000:C0/0//000.00.-;.-9=.....900000000000:00000000000009;090000:00000-;---.-09000
@M03495:530:000000000-LYBTV:1:2112:29254:15630 1:N:0:GATCCGGG+ACCTGCTT
GTCAGCATGTGAGCTTTGGTCCAGCCTGAGTCCTGGTTTATCAACGGCAAAATATAGATCGGAAGAGCACACGTCTGAACTCCAGTCACGATCCGGGATCTCGTATGCCGTCTTCTGCTTGAAAAAAAAAATACATACAAGATAGTCTCACACACATACGGAATTTGATTTCTACACTTGTATATCACAGACAAATCTTGTGATCCATTTATATTGGAAAGTTCTCTACACCTATACAAACTTCAAGTCAC
+
BBBBBFFFFDFBBFEGGFGA5FGHHGHHGHGHHGHHGHHCHHHGHGFGGGFHHHHGHGGFHGGGGFGFFCFGEGHHGGHFFB@GGDDGFEGHHDHCC/E1FFGFDGHEHEAE?FHHGHHGG0?3?FBCF/>011111<1?1011>>111<111.><00<.<...0000<;C00;00/CC0;C0000:000/:/;/;000990090000;C0;;0;00000.909090;09/;///;////./////////;
@M03495:530:000000000-LYBTV:1:2112:13796:15634 1:N:0:GATCCGGG+ACCTGCTT
GTCAGCATGTGAGCTTTGGTTTATCAACGGCAAAATATAGATCGGAAGAGCACACGTCTAACTCCAGTCACGATCCGGGATCTCGTATGCCGTCTTCTGCTTGAAAAAAAAAAATCTAAACACCAGTCAAGTATTAACACCGCGCATCCTCTCTTCTACTTGACAAAAACATTGAAATTAACAAAAATGTGCAATAAAGTATAGTGTATGCTGTGTATATAACTGACAACACAGGTTAAGTACAGCGGAGT
+
AABBBFFFFFFFGGGGGGGEGGHHHHHHGGGEEFHHHHHHHHHGGGGGHHHHHHHGFHFHFHHHHHHGHHHGGHHGHGGFGGFGF?EFGHHGEGHFDEGFGHH0FGHH@F//>>022222210//01111<?11111<11.-----.-/00=/00000;00;000C/....000000;000;00.:.900000000;;;000000000000090:9/////9//9:B//......://////////----.
@M03495:530:000000000-LYBTV:1:2112:16194:15658 1:N:0:GATCCGGG+ACCTGCTT
GTCAGCATGTGAGCTTTGGTTTATCAACGGCAAAATATAGATCGGAAGAGCACACGTCTGAACTCCAGTCACGATCCGGGATCTCGTATGCCGTCTTCTGCTTGAAAAAAAAAAAAACACAGAAATTTACCAAGTTTAGCATTTACAGAGAAATAGAAAAAGTCAGAAGTTCGTTACTTGTTGATAGTACTACTACTCAGCATGTATTATGCGTGCTGTATACATAATTTATGATCGTGATATGTATATCT
+
```
