## Supplementary File 4 - Rice NGS raw data for "Developing a Molecular Toolkit to ENABLE all to apply CRISPR/Cas9-based Gene Editing *in planta*": pBA22_R1_001.fastq (part 28 of 30)

```
DDDDDFFFFFFFGGGGGGGGGGHHHHHHGGGGGHHHHHHHHHHHGGGGHHHHHHHGHHHGHHHHHHHHHHHHGGHHGHGGGGFGHHGGHHHHGGGHGHHHHHHHGHHHHGGBFBB<>/=0/0<1111>111110111110<=0=00000//00<000=0/.::000000<00../..0<00:.00000000000<000<000000<<<0B00.<..<<0:0<00000000<:0000.:.//0:000000::
@M03495:530:000000000-LYBTV:1:2112:13243:15662 1:N:0:GATCCGGG+ACCTGCTT
GTCAGCATGTGAGCTTTGGTCCAGCCTGAGTCCCTGGTTTATCAACGGCAAAATATAGATCGGAAGAGCACACGTCTGAACTCCAGTCACGATCCGGGATCTCGTATGCCGTCTTCTGCTTGAAAAAAAAAAAACAAATAGTTCGAGATACTCACACTCGCGAAATAAACAAGCGATGAAAATTCTTGCTAGTCAGACCCTTGCCACACGTCACAGATTCATGACCTACGTAGGTATGCAATTAACCGCCT
+
CCDDDFFFFFFFGGGGGGGGGGHHHGHHHHHHHHHHHHHHHHHHHHGGGGGHHHHHHHHHHHGGGGHHHHHHHGHHHGHHHHHHHHHHHHGGHHGHGGGGFHHHGGHHHHGEEHGHHHHHHHHFHHHGGGGG/-...<11111=../..00<<0<00//.----;.0000;;/.;...00000000000000000;00::///0000.9-.:..;000:0:0000000:.;0..0000000000000---.
@M03495:530:000000000-LYBTV:1:2112:16113:15674 1:N:0:GATCCGGG+ACCTGCTT
GTCAGCATGTGAGCTTTGGTTTATCAACGGCAAAATATAGATCGGAAGAGCACACGTCTGAACTCCAGTCACGATCCGGGATCTCGTATGCCGTCTTCTGCTTGAAAAAAAAAAAAAAAAAAACAGGCACAACTGCACATGCTAAGAAAATAAGTGAAAAGTAGAATCGTGTATATAACCATGCTATGTACTATGTTCTATCGTTCCGAAGTGAAACAGCACGTACAATTATAAGAGTTTAAGTCTCATAA
+
CBCCCFFFFFFFGGGGGGGGGGHHHHHHGGGGGHHHHHHHHHHHGGGGHHHHHHHGHHHGHHHHHHHHHHHHGGHHGHGGGFFHHHGGHHHHGGGHGHHHHHHHHHHHHGGBDB><>/<<---../....//.0/0001100111001//1011111111/011111:..<./11111100010<1<1:1111111111111./../...-.01110//./.-:/..1111:1111011111<11111111
@M03495:530:000000000-LYBTV:1:2112:20394:15705 1:N:0:GATCCGGG+ACCTGCTT
GTCAGCATGTGAGCTTTGGAGTGAAATCTCTTGTCTTAAGGAATAAAGGAAAAAGATTCCGTCGGAGGCTCGGTGCTCTACAGGTTCAACCTTTGTACTCTATTATTGCCTCACATTCCATCTCTTGTGAAAATATATTTGATTGGCTTTTCTGCAGGTTGTTTGCCAGGACTTTCCAAGACCTCCACTAGAAAACACAATAAACTTTTTGGAAGCTGGACAACTATCTTCATTTTTCAGAAACAGTGAAC
+
AAAAAFFFFFFFCGGFF1AAEGAE3G3FFGGFFFFGHHHHGHHGGHHEGHHHGHGGHHGHFGG/A?EGGHHGGEFGHHEHHFBC@FFHHDGGFGFGHHGHGHHHHHHHGHHHHHHHHGHFHHHHHHHHHB21FGHFHHHHHFHFGAGHHFDGFHBGHEFHHGHHFBFFCCFHHHFGFGHFFFGHHHHHHHGBFHHCHFHAD000<DGFFGC?GHFHFCFCACCGFFFHGHFBFFFFGF0FFFFGGGB90CB
@M03495:530:000000000-LYBTV:1:2112:14452:15726 1:N:0:GATCCGGG+ACCTGCTT
GTCAGCATGTGAGCTTTGGAATTAGTAAATTCGTTGACGACAGAAGGAGCAAGATAACGACCACAGGGAGGGTGGTTTATCAACGGCAAAATATAGATCGGAAGAGCACACGTCTGAACTCCAGTCACGATCCGGGATCTCGTATGCCGTCTTCTGCTTGAAAAAACAAAAATACGCAGTGCAACAGTCCGAGAGAATCTGCACACTGCACAAGATGATAGAAGTCGATCGACATTGTGACTACCAATCTA
+
?AABBBFFFFFFGGGGGGGBDFFGF5G6EBHGGEGHGHF2EE?HGHHGGHEFGHHHHHGFFGGHGHGE1E@EAGGGGFHHHHHHGGGGGHHHHHHHHHEEFFFGEAGFHHHFFHCEFHHEHGGHHHHDDFHFDGCGD//?FG<A0<BG@<<CCHEFHHGC<00DF@.:C....00...-./0009./000..---./0;0000/0.//;///...///////////....-.-..//////:/:.//9///
@M03495:530:000000000-LYBTV:1:2112:5777:15729 1:N:0:GATCCGGG+ACCTGCTT
GTCAGCATGTGAGCTGGTTTATCAACGGCAAAATATAGATCGGAAGAGCACACGTCTGAACTCCAGTCACGATCCGGGATCTCGTATGCCGTCTTCTGCTTGAAAAAAAAAAAAAAAATGAGGCGTAACGCGAGCGGGAGTTCCTAGAGCGTTCAGCCTTCTAGCATGGCTGTATCGCTCACGGGCCTTAGCAGTGCACGCGGCACCCGGTCTCACGCGCCAGCAGGCGATCAGACTTGAGTATCGCAGAC
+
BBBBBFFFFFFFGGGGGFGGGGHHHHGGGGGHHHHHHHHFHHGEGGGHHHHHHGHHHGHHHHGHHHHHHHGEHHGHGGEEAG4FFFHHHHFGGHGHHHHGHHHHHHHGEGG///><--01<<0.-<-.<.---;-;----::00000;:0-..9//9/./////9///.....///.:.../..;--./:/B///////.-9----..--99A///.9:B-99.....9--..//9/;;://://:...9.
@M03495:530:000000000-LYBTV:1:2112:16872:15732 1:N:0:GATCCGGG+ACCTGCTT
GTCAGCATGTGAGCTTTGGATGGTTCTGGTTTATCAACGGCAAAATATAGATCGGAAGAGCACACGTCTGAACTCCAGTCACGATCCGGGATCTCGTATGCCGTCTTCTGCTTGAAAAAAAAAACAAACTGGTTATCTTGAGTGCAGGAGAGGAAAGCGCAATTCCCAGGGTAGCGGTGTAATGCGCCGATACTAGGGGGCACACCAGTGGCTGATGCGGCTTGGTGGCCTACGCCGGACGGTACGGCTCG
+
AAA?AFFFF1F@1A1GGGGGGGEAFFGHGGFGHHHFDGEGGE/BFFGHGGFHHHGGFGHHGGFGHEEGFEAFGGFHHFHHHHEGHHGHGGGGEF2F/EFGE1E/EGCGEFH>>FFFDFC/<@//?//?C110?D11<1D111><<110...<../<</<---:0000:0.::/CB-9.:.0909BA..;9-;-//;/---999B----;//----/9/----9--999-9//---9---;--;--;A-;A-
@M03495:530:000000000-LYBTV:1:2112:24682:15740 1:N:0:GATCCGGG+ACCTGCTT
GTCAGCATGTGAGCTTTGGTCCAGCCTGAGTCCTGGTTTATCAACGGCAAAATATAGATCGGAAGAGCACACGTCTGAACTCCAGTCACGATCCGGGATCTCGTATGCCGTCTTCTGCTTGAAAAAAAAAAAAACCACCTTTAACGCAGACGAGTAGTGACGGTAATGGTCTATAATTGTAACAGATGCTGTCGCAAACGCGAATGGAGTAGATCGTCCTATTCTAGTTAGAATCGGTTATTGTTGTTATG
+
CCCCCFFFFFFFGGGGGGGGGGHHHGHHHHHHHHHHHHHHHHHHHGGGGGHHHHHHHHHHHGGGGHHHHHHHGHHHFDGHHHHHHHHHHGGHHGHGGGGGHHHGGHHHHGGFHGHHHHHHHHHHGHGGGG//>-....<.0=000.---<.---..00/00.-=..000000000<000000000/<0000:0..-.-..-----000<0/00<0.:...0000000000000:0.....0000<./.00:
@M03495:530:000000000-LYBTV:1:2112:20383:15745 1:N:0:GATCCGGG+ACCTGCTT
GTCAGCATGTGAGCTTTGGAGTGAAATCTCTTGTCTTAAGGAATAAAGGAAAAAGATTCCGTCGGAGGCTCGGTGCTCTACAGGTTCAACCTTTGTACTCTATTATTGCCTCACATTCCATCTCTTGTGAAAATATATTTGATTGGCTTTTCTGCAGGTTGTTTGCCAGGATGATTGCTGGAGCAGGTATGATATAATTCTAGGATTTGACAGATGAATAATTTACATATATATCTAACTTTGATAGCAGT
+
BACCCFFFFFFFGGGGGGGGGGHHHHHHHHHHHHHHHHHHHHHHHHHHHHHHHHGGHIHHHHHGGGGGGGHGGEGGHHHHHHHHHHHHHHHHHHHHHHHHHHHHHHHHHHHHHHHHHHHHHHHHHHHHHHHHHHHHHHHHHHHHHHHHHHHHHHHHHHHHHGHHHHHHHHHHHHHHHHHHHGHHHHHHHHHGHHHGHGHHHHFHHHHHHDHHHFHHHDGHHHHGFHGHHGHHHHHHHHCHHHHFHGGGGGC
@M03495:530:000000000-LYBTV:1:2112:24331:15766 1:N:0:GATCCGGG+ACCTGCTT
GTCAGCATGTGAGCTTTGGTCCAGCCTGAGTCCCTGGTTTATCAACGGCAAAATATAGATCGGAAGAGCACACGTCTGAACTCCAGTCACGATCCGGGATCTCGTATGCCGTCTTCTGCTTGAAAAAAAAAAAAAAAAAATAACTACTGATTGATCATCATGAACGTAAACATCTATAAATAATCTTAGTCTGTATACACGAGTGTTGATACTGCACGTCTGTGTGTTGACAGATGGTGTATCGCGTCCGT
+
CCCDCFFFFFFFGGGGGGGGGGHHHGHHHHHHHHHHHHHHHHHHHHGGGGGHHHHHHHHHHHGGGGHHHHHHHGHHHGHHHHHHHHHHHHGGHHGHGGGFGHHHGGHHHHGEEHGHHHHHHHHHHHHGGGGF/<<-----.<1<11010:11101<<11111111.<...110011111111111:111111111<1110.--9.:<.11111110:.<./9111../.1010<110:1.011..99---.
@M03495:530:000000000-LYBTV:1:2112:21406:15813 1:N:0:GATCCGGG+ACCTGCTT
GTCAGCATGTGAGCTTTGGACTCCTGACTGGTTTATCAACGGCAAAATATAGATCGGAAGAGCACACGTCTGAACTCCAGTCACGATCCGGGATCTCGTATGCCGTCTTCTGCTTGAAAAAAAAAAAAAAAACATATAGGAGATGAAGCTAAGCGACTTAAGGGAATATAAGATACAATATGGAAGTGTAAGTCGGTACATGAGAGAGGTTGTGATTGTGATCAGTACTGCTGATGCGTCACGTGAAGTAC
+
EEEEEFFFFFFFGGGGGGGGGGHHHHHHHHHHHHHHHHHHGGGGGHHHHHHHHHHHGGGGHHHHHHHGHHHGHHHHHHHHHHHHGGHHGHGGGFEHHHGGHHHHGGGHGHHHHHHHGHHHHGGGCG>>----.<0111100/./011100110/-.--<1110:../011111:1110111:110/:0111111.--..<110010...0//..1111011111<111111101011<.-....<..1111
@M03495:530:000000000-LYBTV:1:2112:12677:15816 1:N:0:GATCCGGG+ACCTGCTT
GTCAGCATGTGAGCTTTGGAGGTGGAGGCTCGAGTGGGGTTGACGACAGAAGGAGCAAGATAACGACCACAGGGAGGGTGGTTTATCAACGGCAAAATATAGATCGGAAGAGCACACGTCTGAACTCCAGTCACGATCCGGGATCTCGTATGCCGTCTTCTGCTTGAAAAAAAAAAAAACATCCAAGGACACCAGTGCTCCAGCTGTAGCCGTTAGTCGCAGGCAGGGGAAGGTCATCATCACGGCGATAG
+
>>>AAFFBFFFFFGGGBGGCFGEF2AAE?GHG2B3AAGEAEEFHGGGEEHFHHHEEHHHGHHBFDEEEEFFAEE1>/@1?>EAFFGGGHHGCGCCFHFHHFHBGEHGGFDFFCFCFF@<FCCD1<DHHH1FGFHG?FFFHCCC<<<0C.</:C:CD@.C0CG:0GCFFFGFG@@9@?99.999:/B/.....;.9//////;:9B///;9/.9;.;B/.-9.-...;-9....9/;B/9;///..----.;
@M03495:530:000000000-LYBTV:1:2112:8487:15818 1:N:0:GATCCGGG+ACCTGCTT
GTCAGCATGTGAGCTTTGGAGTGAAATCTCTTGTCTTAAGGAATAAAGGAAAAAGATTCCGTCGGAGGCTCGGTGCTCTACAGGTTCAACCTTTGTACTCTATTATTGCCTCACATTCCATCTCTTGTGAAAATATATTTGATTGGCTTTTCTGCAGGTTGTTTGCCAGGACTTTCCAAGACCTCCACTAGAAAACACAATAAACTTTTTGGAAGCTGGACAACTATCTTCATTTTTCAGAAACAGTGAAC
+
A>AAAFFFB5DFGGGFFGFGGFHHHHHGHHHHHFHHHHHGHFEGFHHHGHGHGGGGHHHGHGHGEEGGDHCEGEGCHHHHHHFFHHHHHFFHHHFHHHHHHHHHGHBGFHHGGHHHHHHHHHHHHGHGGDFGF?GHHHHHHHHHHAFHHHHHHHHHGHHHHDHHHHHHHGACGHGFHHDGHHFHHHHHHHGG1>GHEFEEHH0<GHHHHHGGGHHHHFFHHHHAGHHEHHGGGGBBFGGGG0;CFG0BFF9
@M03495:530:000000000-LYBTV:1:2112:3974:15828 1:N:0:GATCCGGG+ACCTGCTT
GTCAGCATGTGAGCTTTGGTGCCGCCCTGGTTTATCAACGGCAAAATATAGATCGGAAGAGCACACGTCTGAACTCCAGTCACGATCCGGGATCTCGTATGCCGTCTTCTGCTTGAAAAAAAAAAAAAAAAGAAAACACAACATGAACACCTCAGTCTTCATATGTCCTGGATTTTGATGAGCAACTGATGTGTATAACAGAATATATGTACTAGTGATATGTAGTCACAAAAACTTGTTTATAATAAGCA
+
ABCBBFFFFFFFGGGGGGGGGGHGGGGGHHHFHHHHHHHGGGGGHHHHHHHHHGHGGFGHHHHHHHGHHHGHHHGHHHHHHHHFFHHGHGGEE/FGHGGHGHHGGGHGHHHFHHHFGFHFGGGC/<-----.:.//:..;.:./00000/./.000000000000009;0//00000.000000/.//90;09009000:0/9000000000000000;000:000900:0....00000/90009;;000
@M03495:530:000000000-LYBTV:1:2112:12937:15828 1:N:0:GATCCGGG+ACCTGCTT
GTCAGCATGTGAGCTTTGGTTTATCAACGGCAAAATATAGATCGGAAGAGCACACGTCTGAACTCCAGTCACGATCCGGGATCTCGTATGCCGTCTTCTGCTTGAAAAAAAAAAAACAAAGTCAAAGTACCGTGACAGTACCAAGGACACCTATCTTCCCGCATAACCACTCATCAGTGCTCCTGCACCTGCAACATACCATATCAAATACAGAGCCATGCAACAAACTGAGTGAGACCAGTAAAACGACC
+
BABCCFFFFFFFGGGGGGGGGGHHHHHHGGGGGHHHHHHHHHHHGGGGHHHHHGHGHHHGHHHHHHHHHHHHGGHHGHGGGEAGHHGGHHHHGGGHGHHHHHHHHHHHHGG/B@<////001?11?11111....>11><1110....<../0000=00/.--..00:0.0//000000;090000;0///./;0./00900009900000090//./:00000....0000000000.;.99;000-;;-
@M03495:530:000000000-LYBTV:1:2112:16161:15837 1:N:0:GATCCGGG+ACCTGCTT
GTCAGCATGTGAGCTTTGGAGTGAAATCTCTTGTCTTAAGGAATAAAGGAAAAAGATTCCGTCGGAGGCTCGGTGCTCTACAGGTTCAACCTTTGTACTCTATTATTGCCTCACATTCCATCTCTTGTGAAAATATATTTGATTGGCTTTTCTGCAGGTTGTTTGCCAGGACTTTCCAAGACCTCCACTAGAAAACACAATAAACTTTTTGGAAGCTGGACAACTATCTTCATTTTTCAGAAACAGTGAAC
+
BABCBFFFFFFFGGGGGGGGGGHHHHHGHHHHHHHHHHHHHHHHHHHHHHHHHHGGHHHHHHHGGGGGGGFGGEECGHHHHHHHHHHHHHHHHFHHHGHHHHHHGHHHHHHHHHHHHHHHHHGHHHHFFFHFHHHGHHHHHHHHHHGHHHHHHGHHHHHHHGHHHHHGEHHHHHHHHHHHHHHHHHHHHHHEHHFHHHHFHHHHFHHHFHGG/GGHHHHGHHHHHHHHHHFFGGGGGGFGGBFGGFGGEGB
@M03495:530:000000000-LYBTV:1:2112:21239:15838 1:N:0:GATCCGGG+ACCTGCTT
GTCAGCATGTGAGCTTTGGAATTAGTAAATTCGTTGACGACAGAAGGAGCAAGATAACGACCACAGGGAGGGTGGTTTATCAACGGCAAAATATAGATCGGAAGAGCACACGTCTGAACTCCAGTCACGATCCGGGATCTCGTATGCCGTCTTCTGCTTGAAAAAAAAAACAATAGGAGAGAGTACAATCCGAACTTCATGTGAACCACACTAGGTGCATGCGTGCTGCCTGTAGATGAACACACATGCTG
+
CCCCCFFFFFFFGGGGGGGGGGHHHHHHHHHHGHHHHHGGGGGHHHHHHHHHHHHHHHGGGGGHHHHGGGGGEFGGGHHHHHHHGGGGGGHHHHHHHHHHGGGGHHGHHHHGHHHGHHHHHHHHHHHHGGHHGHGGFDEHHHGGHHHHGAEHGHHHHHGHHHHHHGGGGG..900000/....0;00000/.9.-.9900009000.....//0;0000090...:.00.00:000000000/..900000
@M03495:530:000000000-LYBTV:1:2112:25683:15841 1:N:0:GATCCGGG+ACCTGCTT
GTCAGCATGTGAGCTTTGGAGTGAAATCTCTTGTCTTAAGGAATAAAGGAAAAAGATTCCGTCGGAGGCTCGGTGCTCTACAGGTTCAACCTTTGTACTCTATTATTGCCTCACATTCCATCTCTTGTGAAAATATATTTGATTGGCTTTTCTGCAGGTTGTTTGCCAGGACTTTCCAAGACCTCCACTAGAAAACACAATAAACTTTTTGGAAGCTGGACAACTATCTTCATTTTTCAGAAACAGTGAAC
+
CBCCCFFFFFFFGGGGGGGGGGHHHHHHHHHHHHHHHHHHHHHHHHHHHHHHHHGGHIHHHHHGGGGGGHHGGGGGHHHHHHHHHHHHHHGHHHHHHHHHHHHHHHHHHHHHHHHHHGHHHHHHHHHGHHHHHHHHHHHHHHHHHHHHHHHHHHHHHGHHHGHGHHHHHHHHHHGHHHHHGHHHHHHHHHHHHHFHHHHGHHH0GHHHHHGGGHHHHHHHHHHGHHHHHHGFGGGGGGCFEGGGGGGGGGB
@M03495:530:000000000-LYBTV:1:2112:24350:15853 1:N:0:GATCCGGG+ACCTGCTT
GTCAGCATGTGAGCTTTGGAGTGAAATCTCTTGTCTTAAGGAATAAAGGAAAAAGATTCCGTCGGAGGCTCGGTGCTCTACAGGTTCAACCTTTGTACTCTATTATTGCCTCACATTCCATCTCTTGTGAAAATATATTTGATTGGCTTTTCTGCAGGTTGTTTGCCAGGACTTTCCAAGACCTCCACTAGAAAACACAATAAACTTTTTGGAAGCTGGACAACTATCTTCATTTTTCAGAAACAGTGAAC
+
BBBBBFFFFFFDDGGGGGGGGGGHGFHHHHHHGGHFHGGGHHHHFFFHHHHHHHGGHHHHFFHGCFE??EFGGEEEHFHHHHFFHHHHHHHHHHGHHHFHHHHGHGHHGHHHHGGHHHHHHHFHHHHGGHHBGHHHHHHHHBGHFFBGHHHFHHGGFHGHGGHHHHHHG/GHHHHHHHHGHHHHHHFFDGFHHGHFHHFEHHGHFBGGHHGG/CF.GGHHHHHHHBHHHHGGGGGGGGBFF9FGE/BFBF0
@M03495:530:000000000-LYBTV:1:2112:9468:15869 1:N:0:GATCCGGG+ACCTGCTT
GTCAGCATGTGAGCTTTGGAATTAGCTGGTTTATCAACGGCAAAATATAGATCGGAAGAGCACACGTCTGAACTCCAGTCACGATCCGGGATCTCGTATGCCGTCTTCTGCTTGAAAAAAAATAGAAACTGTTACACCTGGGCGCAAAAGGGGGGAGTGGAATTGCATGTGAAGCGGTGAAATGGGTAGATATTCGTCGGCACACCAGCGGTGAAGATGCCTTACTGGACGGTCAGTGACGCTGAGGATCG
+
AAA?AFFFFDF5FBFFFGBGFGHFFFEGGABCBGGDDGEGEA222FGFHBDHHHGAEEHFBBG2AEBG2E55B5FGFB5FDEE1FHAGCC/>13BFFEBBFHGEEGGF4GE4B30333B/<<011111@1@2222110000//<>--><0..--9--;;.;99/99//;9/////--99./;://.9/.;//9//.9.;9---.9.A..-;9-A////99////9B;/;A-9.99.9B/B.......///.
@M03495:530:000000000-LYBTV:1:2112:23181:15874 1:N:0:GATCCGGG+ACCTGCTT
GTCAGCATGTGAGCTTTGGAATTAGTAAATTCGTTGACGACAGAAGGAGCAAGATAACGACCACAGGGAGGGTGGTTTATCAACGGCAAAATATAGATCGGAAGAGCACACGTCTGAACTCCAGTCACGATCCGGGATCTCGTATGCCGTCTTCTGCTTGAAAAAAAAAAAAATATCGAAAGCTTGTGGAATAACTACTTTAGACCAGTACAGAGACCTCATGAGACTACGTACATATGACAAGAGGAGCG
+
CCCCCFFFFFFFGGGGGGGGGGHHHHHHHHHHGHHHHHGGGGGHHHHHHHHHHHHHHHGGGGGHHHHGEGCGGGGGFHHHHHHHGGGGGHHHHHHHHHHHGGGGHHHHHHHGHHHGHHHHHHHHHHHHGGHHGHGGGGAGHFFAHFF<@AEHF1GGFGFC<<DGHGGGGADD-.:11../<./01/<0.000010110111110::/<111111///.0001<1:100</..<.9<1111101.<..:..-
@M03495:530:000000000-LYBTV:1:2112:25374:15881 1:N:0:GATCCGGG+ACCTGCTT
GTCAGCATGTGAGCTTTGGTCCAGCCTGAGTCCTGGTTTATCAACGGCAAAATATAGATCGGAAGAGCACACGTCTGAACTCCAGTCACGATCCGGGATCTCGTATGCCGTCTTCTGCTTGAAAAAAAAAAAAAAAAAAAAAATTGAAGGCAATCAAAAATATGTATGATAAACGGTCACCCTACTCGACACGGTCTGATATCATGACATACATAGAAAACGCAGAGAGTACTTAACTTGTTTAGGTTTAT
+
CCCCDFFFFFFFGGGGGGGGGGHHHGHHHHHHHHHHHHHHHHHHHGGGGGHHHHHHHHHHHGGGGHHHHHHHGHHHFGHHHHHHHHHHHGGHHGHGGGGGHHHGGHHHHGFEGGHHHHHHHHHHHHGGGGF@--<----:---;000000...0000:0..00000000000:0...;.00../.009.-.-.-;../0000:000:BB00000::000//-----./.0000000:00000/:000;;00
@M03495:530:000000000-LYBTV:1:2112:9174:15900 1:N:0:GATCCGGG+ACCTGCTT
GTCAGCATGTGAGCTTTGGAGTGAAATCTCTTGTCTTAAGGAATAAAGGAAAAAGATTCCGTCGGAGGCTCGGTGCTCTACAGGTTCAACCTTTGTACTCTATTATTGCCTCACATTCCATCTCTTGTGAAAATATATTTGATTGGCTTTTCTGCAGGTTGTTTGCCAGGACTTTCCAAGACCTCCACTAGAAAACACAATAAACTTTTTGGAAGCTGGACAACTATCTTCATTTTTCAGAAACAGTGAAC
+
BBCCCFFFFFFFGGGGGGGGGGGHHHHHHHHHHHHHHHHHHHHHGHHHHHHHHHGGHHIHHHHGGGGGGFHGGGGGHHHHHHHHHHHHHHHHHGHGHHHHHHHHHHHHHHHHHHHHHHHHHHHHHHHHHHFHHGHHHHHHHFHHHHHHHHHHHHHHHGHHHGHHHGHHHGGHHHHHHHHHHHHHHHHHHEFGHHGHHHGGHHG0GHHHHHGGFGHFGHHHHHHGHHHHGGGFGGFFGGBB0;BFGGCBBB:
@M03495:530:000000000-LYBTV:1:2112:12374:15911 1:N:0:GATCCGGG+ACCTGCTT
GTCAGCATGTGAGCTTTGGAGGGCAAGAAGTGGTTGTGACTGGTTTATCAACGGCAAAATATAGATCGGAAGAGCACACGTCTGAACTCCAGTCACGATCCGGGATCTCGTATGCCGTCTTCTGCTTGAAAAAAAAAAATGAAGTATCTAGAGTAGTGTTATTTGGTACTTGCTGCCGCACATGAGAAAAGTACAAAATCCAGTTAAGTGCCGAAAAGTGCAATCATCACGTAGATGAGAGTGTGCAAAAG
+
CCCCCFFFFFFFGGGGGGGGGGGGGGGHFHFGHHGGGGHHHHHHHHHHHHHHGGGGGHHHHHHHHHHHGGEGHHHHHHHGHHHGHHHHHHHHHHHHGGHHGHGGEAAGHHGEGFHHGFGHGGHHHHHHFHHHHGGCCC<01=0000=0000000000/00<0<::0.;;BCB0;00:--9-;B00;0;0//009;0090BFF00000;0;009----/:00000909000.;/9.000000;0999000//
@M03495:530:000000000-LYBTV:1:2112:16332:15915 1:N:0:GATCCGGG+ACCTGCTT
GTCAGCATGTGAGCTTTGGTTTATCAACGGCAAAATATAGATCGGAAGAGCACACGTCTGAACTCCAGTCACGATCCGGGATCTCGTATGCCGTCTTCTGCTTGAAAAAAAAAAAAAAACAGGCATCGCGCTGGCTGGCACTCCTGAAGTTGACAACACTAGGGCCGATAATTCTCTCCTAGCGGGCCTCCGCCCAGGTCCTTCCACTCCCGCACCGCACCCTTTCTGGCACTCGCGATACTCCTTCGCTC
+
CCCCCFFFFFFFGGGGGGGGGGHHHHHHGGGGGHHHHHHHHHHHGGGGHGHHHHHGHHHGGHHHHHHHHHHHGGHHGHGGEE1FGHGGHHHHGGCHGHHHHHHHCGHHHGF/B<B@//-.<>.<.10..-----:/...:0/:/:/0000000090:..0909./:----./;///////://----:.:9.;.-...9/;///9//;/9.9-9--9----:9/;/////////:----.;/////;AD..
@M03495:530:000000000-LYBTV:1:2112:3276:15940 1:N:0:GATCCGGG+ACCTGCTT
GTCAGCATGTGAGCTTTGGAGGGCAAGAAGTGGTTGTGACATTGCATGGCAGCTAGAGCCAACTGGTTTATCAACGGCAAAATATAGATCGGAAGAGCACACGTCTGAACTCCAGTCACGATCCGGGATCTCGTATGCCGTCTTCTGCTTGAAAAAAAAAAAAACAAAATCAATTAAAGTCGACTGAGATAAAGCACACACGAAAAGGATGTCTACACAATAAGTCTGAAGACTGAACCACGTGTGTGTGG
+
CCCCCFFFFFFFGGGGGGGGGGEGGGGHHGHHHHGGGEFGHHHHHHHHHHHGGHHHHHHHHHGHHHHHHHHHHHHGEEEGHHHHHHHHHHHGGGGHHHHHHHGGHHGHHHHHHHHHHHHGCHHGHGGGGGHHGGGHHHHGGGHGHHHGHHHHCGHHGGGG@--::....00:000000000..-..0000000000//...--.;-/./00000000/0.000000000000/00000....../......
@M03495:530:000000000-LYBTV:1:2112:4264:15943 1:N:0:GATCCGGG+ACCTGCTT
GTCAGCATGTGAGCTTTGGTCCAGCCTGAGTCCCTGGTTTATCAACGGCAAAATATAGATCGGAAGAGCACACGTCTGAACTCCAGTCACGATCCGGGATCTCGTATGCCGTCTTCTGCTTGAAAAAAAAAAAATAAACTTACACATGAAGTCTAAAATTTTAACACACAAATTGGTAAATTTACAATACATGGCATAAAGTCTCATCAATGATGACTGTAACAGAGTGTCTGACTTCATAATACTCAGTA
+
BBBCCFFFFFFFGGGGGGGGGGHHHGHHHHHHHHHHHGHHHHHHHHGGGGGHHHHHHHHHHHGGGGHHHGGHHGHHHGGHHHFHHHHHHHGGHHGHGGGEAHGHGGHHHHG?EHGHHFHHHHHFHHHGGGC@@<0<111>1111100000=000000<D/<00000:..:;.0:0/00000000000;0/090/9/:00000000;000:0000000000000//////////////////////9/:///
@M03495:530:000000000-LYBTV:1:2112:2008:15974 1:N:0:GATCCGGG+ACCTGCTT
GTCAGCATGTGAGCTTTGGATGGTTCTGGTTTATCAACGGCAAAATATAGATCGGAAGAGCCACGTCTGAACTCCAGTCACGATCCGGGATCTCGTATGCCGTCTTCTGCTTGAAAAAAAAAAAATGAAAAAAAAAAAAATCAGAATTTACTTAGAAACTCTTAAACTAAAGGTCGAGAACATTACGTCAGATGTCGTACGGAAAAGTGAGCGTCGGTTTGATCACTTATACAAAATACGAAGAAGGCGTG
+
AABABFFFFBFFBFGFEDFGGF2BAGHHCFFGHHFGFHGCGGCCHHFHGFFHBGGAFEGGFAFAEFFFFHDBEG3F@@3BGG11BEF?EGA1B4?FEEHH3E//GEGEFF43FBFFGC?</><</?1111?0<C--<:--./00;0000000000090/0000000000000000---..////9/...../////....-...-./9/9//-..---...9//9//////////.///;.:.9/9..-.-
@M03495:530:000000000-LYBTV:1:2112:2924:15986 1:N:0:GATCCGGA+ACCTGCTT
GTCAGCATGTGAGCTTTGGAGTGAAATCTCTTGTCTTAAGGAATAAAGGAAAAAGATTCCGTCGGAGGCTCGGTGCTCTACAGGTTCAACCTTTGTACTCTATTATTGCCTCACATTCCATCTCTTGTGAAAATATATTTGATTGGCTTTTCTGCAGGTTGTTTGCCAGGACTTTCCAAGACCTCCACTAGAAAACACAATAAACTTTTTGGAAGCTGGACAACTATCTTCATTTTTCAGAAACAGTGAAC
+
CBCCCFFFFFFFGGGGGGGGGGGGHHHHHHHHHHHHHHHHHFHHHHHHHHHHHHGGHHHHHHHGGGGGGHHGGGGGFGHHHHHHHHHHHHHHHHHHHHHHHHHHHHHHGHHFHHHHHHHHHHHHHHHHHHHHHHHHHHHHHHHHHHHHHHGHHHHHHHHHHGHHHHHHHHHHHHHHHGGHHGHHHHHHHHGBHGHFHHHFGGGHHFFHHHGGHGFHHHHHHHHGHGHHHHGGFFGGGFFFF0CFGGFFGFC
@M03495:530:000000000-LYBTV:1:2112:19357:15994 1:N:0:GATCCGGG+ACCTGCTT
GTCAGCATGTGAGCTTTGGATGGTTCTGGTTTATCAACGGCAAAATATAGATCGGAAGAGCACACGTCTGAACTCCAGTCACGATCCGGGATCTCGTATGCCGTCTTCTGCTTGAAAAAAAAAAAAAAAATAACATCATGCTCACATAAGAGTAAGTGTTCAAGCGCGCGGTCAGAGCGAAAATAGTCACAATGTGGGTGCAGCAACCGCAAGTCACTAGATGTGACTGCACAGAACATCTGTCTGCTACG
+
BBCCBFFFFFFFGGGGGGGGGGGHHHHHHHHFHHHHHHGGGGGHHHHHHHHHGHGEGGHHHHHHHGHHHGFGHHHHHHHGHHEGHHGHGGGGFHHHFGHHHHGEEHGHHHGHGHGHHHHCGGB/>?----.0<00<CD000000000000<0;:0;:000;:000.;----;-:/00/---990000000:;90000...:0;0./..-----:00000909000000;/000/00//00;0;0000;09.
@M03495:530:000000000-LYBTV:1:2112:10665:16028 1:N:0:GATCCGGG+ACCTGCTT
GTCAGCATGTGAGCTTTGGAATTAGCTGGTTTATCAACGGCAAAATATAGATCGGAAGAGCACACGTCCTGAACTCCAGTCACGATCCGGGATCTCGTATGCCGTCTTCTGCTTGAAAAAAAAAAAAAAAAAACTGACGCGCCTCCTATTTCTACTAGAAACTGTAGCTCGATATAACTTCGACATAGTGCCAAGAAGACTTAATGAGCACTTGTAGAGATGAGTCACTGTAGTCTATATCACGCGTGTGT
+
DDEEEFFFFFFFGGGGGGGGGGHHHHHHHHHHHHHHHHGGGGGHHHHHHHHHHHGGGGHHHHHHHGHHGGHHHHHHHHHHHHHGGHHGHGGGGFHHHGGHHHHGGGHGHHHHGHHHHHHHGGDCF@<<-><--.010<..---.../01111111<F1011/11<11111.-<B-<11::1<B...1:1<11<0..//0:11:1111100<B00<11111<010111111111:1<1111111..---...
@M03495:530:000000000-LYBTV:1:2112:3942:16029 1:N:0:GATCCGGG+ACCTGCTT
GTCAGCATGTGAGCTTTGGAATTAGTAAATTCGTTGACACAGGGAGGGTGGTTTATCAACGGCAAAATATAGATCGGAAGAGCACACGTCTGAACTCCAGTCACGATCCGGGATCTCGTATGCCGTCTTCTGCTTGAAAAAAAAAAAAAAAGATACAATAGAATACTATGGACTAGTCGCCATTTTGTGAGTCGTAACCACCATGAGGCATTGTAATTCGGCTTAAAAAGCATACTTGTCAAGTCAATTTT
+
CCCCCFFFFFFFGGGGGGGGGGHHHHHHHHHHGHHHHHHHHHHGFEGGFGGGGHHHHHHHGGGGGHHHHHHHHHHHGGGGHHHHHHHGHHHGGHHHHHHHHHHHGGHHGHGGEGAGHHGGHHGHGGGHGHHHHHHHHGHHHGGC<A<----..0000;0000000:09090;00/0;0.-.:.00;0//0009-.;:.90.9.0000/9.000900000..-.900909..0::90900000000000000
@M03495:530:000000000-LYBTV:1:2112:2937:16029 1:N:0:GATCCGGG+ACCTGCTT
GTCAGCATGTGAGCTTTGGAATTAGCTGGTTTATCAACGGCAAAATATAGATCGGAAGAGCACACGTCTGAACTCCAGTCACGATCCGGGATCTCGTATGCCGTCTTCTGCTTGAAAAAAAAATAATACTGTCTTACTTGCGTGCAATCGCTCATAACGTAATACACAATATATCTTTACACTGCGTGAATATTAGGGTGTAGACCTGTACCGAAGTATGCTTTCCGGACTGTAACTGACACTGCTGATCG
+
BBBABFFFFFFFGGGGGGGGFGHHHHHHHGHHHHHHHHGGGGGFGHHHHFHHFHGGGFHHHHGFHGGEHGAFGHFGFFHFHHEGHHEHGGCE1GFHFEEFFHF?EHGFHHH4F?CEGHFGCD<022>@>2>@2?11?1111></.>111.<0..1=</.<.<.0000<.000;00000000:0:0.....900900;./.-9000;0/0;099.--.;=;00/9//.9.-9.9:////9///////////.
@M03495:530:000000000-LYBTV:1:2112:10133:16043 1:N:0:GATCCGGG+ACCTGCTT
GTCAGCATGTGAGCTTTGGTCCAGCCTGAGTCCTGGTTTATCAACGGCAAAATATAGATCGGAAGAGCACACGTCTGAACTCCAGTCACGATCCGGGATCTCGTATGCCGTCTTCTGCTTGAAAAAAAAAAAAACAATAACAAAGTGTGAGAAGTAGCCTGAGATCAAGATCGAGAAAATCAGTAAGAACTCAGAAGTATGTAAAAGGCGGAGCAATACCAACTGCCAGACACGTAATAAGTAGGTGGATG
+
DDEEEFFFFFFFGGGGGGGGGGHHHGHHHHHHHHHHHHHHHHHHHGGGGGHHHHHHHHHHHGGGGHHHHHHHGHHHGGHHHHHHHHHHHGGHHGHGGFGGHHHGGHHHHGFFHGHHHHHHHGHHHHGGGGCA->..<<1<000</11111111/1=11:1.</11<000<01.<...0:1000111111/110<01<1111111111..---<-.<0100<0.</0/<0..//..:..11111101<.B00
@M03495:530:000000000-LYBTV:1:2112:10710:16047 1:N:0:GATCCGGG+ACCTGCTT
GTCAGCATGTGAGCTTTGGAGTGAAATCTCTTGTCTTAAGGAATAAAGGAAAAAGATTCCGTCGGAGGCTCGGTGCTCTACAGGTTCAACCTTTGTACTCTATTATTGCCTCACATTCCATCTCTTGTGAAAATATATTTGATTGGCTTTTCTGCAGGTTGTTTGCCAGGACTTTCCAAGACCTCCACTAGAAAACACAATAAACTTTTTGGAAGCTGGACAACTATCTTCATTTTTCAGAAACAGTGAAC
+
CCCCCFFFFFFFGGGGGGGGGGHHHHHHHHHHHHHHHHGHGHHHHHHHHHHHHHGGHHIHHIHGGGGGGHHGGGGGHHHHHHHHHHHHHHHHHHHHHHHHHHHHHHHHGHHHHHHHHHHHHHHHHHHHHHHGHHHHHHHHHHHHHHHHHHHHHGHHHHHHHGHHHHHHHHGHHHHHHHFHHHHHHFHHHHGHHHHHHHHGHHDHHHHHHHGGHHHHHHHHHHHHHHHHHHGGGGGGGGFGGBFFFGBFEF0
@M03495:530:000000000-LYBTV:1:2112:24662:16050 1:N:0:GATCCGGG+ACCTGCTT
GTCAGCATGTGAGCTTTGGAATTAGTAAATTCGTTGACGACAGAAGGAGCAAGATAACGACCACAGGGAGGGTGGTTTATCAACGGCAAAATATAGATCGGAAGAGCACACGTCTGAACTCCAGTCACGATCCGGGATCTCGTATGCCGTCTTCTGCTTGAAAAAAAAAAATTATACCATTAAAACAGGACATGAAAATGCAGTTATCATGCTCTAAGTACAACAATATTATACTCAAATACCTGTCATAG
+
BBCCDFFFFFFFGGGGGGGGGGHHHHHHHHHHGHHHHHGFGGG3GFHHHHGHHHHHHHGGGGGHHHEGFGFFEFGGFHHHHHHHGGGGGHHHHHHHHHHHGGGGHHHHHHH/GGHGHHHHHHHHHHHHGGGHGHGGGACGHHGGHHHFFEGHGGHHHHHHHHHHFGGEG?-.0<00:<00CB0:00./.../<0:00000000:0<0000<000<:<000<00:..000000000:00000000<B00000
@M03495:530:000000000-LYBTV:1:2112:14861:16084 1:N:0:GATCCGGG+ACCTGCTT
GTCAGCATGTGAGCTTTGGTCCGCCTGAGTCCTGGTTTATCAACGGCAAAATATAGATCGGAAGAGCACACGTCTGAACTCCAGTCACGATCCGGGATCTCGTATGCCGTCTTCTGCTTGAAAAAAAAAAAAACAAATCAGATCGGCAACACTGAAGAGTGTGAGCTACATTTAAGTGATGTGAGCAGATCGAGCAGTCGTTATAGCTGACTGAGATAGAGCTACACGACGCTAGCAAATTATGAAGACTG
+
CCCDCFFFFFFFGGGGGGGGGGGGGGHHHHHHHHHHHHHHHHHHGGGGGHHHHHHHHHHHGGGGHHHHHHHGHHHGHHHHHHHHHHHHGGHHGHGGGGGHHHGGHHHHGGGHGHHHHHGHHHHHHGGGGC@--.<..0<<0000.<---...<00000.0000000<00000000000000000000//00<...-/00..9..000<00/000000000<<00:0/9----...0<0<00<000000/<0
@M03495:530:000000000-LYBTV:1:2112:7849:16091 1:N:0:GATCCGGG+ACCTGCTT
GTCAGCATGTGAGCTTTGGAATTAGTAAATTCGTTGACGACAGAAGGAGCAAGATAACGACCACAGGGAGGGTGGTTTATCAACGGCAAAATATAGATCGGAAGAGCACACGTCTGAACTCCAGTCACGATCCGGGATCTCGTATGCCGTCTTCTGCTTGAAAAAAAAAAGTAAAACCATTAAAAATGGAAATTAAGGCGCAATTAGGATTGAAAAAAAAAAACCAATTTGAGTACAAATACTCGAGCACA
+
BBBBBFFFFFFFGGGGGGGGGGHHHHHHHHHHGGGHHFEFFGGGHHHHHHHHHHHHHFGGGGGHHHGGEFGGEGGEFHHHHGGHGGGGGHGHHHHHGHHHGGGGHHHHHHH@GGHGHHHHHHHHHHHHGGHHGHGGGFEHGHGGHHHHGDGHEGDHFGFHHHDHHGGF?@.00000:.:00;0900.0990000;00//9-;-./;9////.//9/9---9:-.99.//9//.//9/://:B//....-:.
@M03495:530:000000000-LYBTV:1:2112:11352:16099 1:N:0:GATCCGGG+ACCTGCTT
GTCAGCATGTGAGCTTTGGTTTATCAACGGCAAAATATAGATCGGAAGAGCACACGTCTGAACTCCAGTCACGATCCGGGATCTCGTATGCCGTCTTCTGCTTGAAAAAAAAAAAAAAATCATAACGAAAAACATGTAGGGATTCATAAAACGGTGTGAGCAAGGCTGCCAACACGATCATACGAGGACGGACGTTGTCAGAGGGAGGATATGACACGTTGGAGGTAGATATGGATATGGTACAGGATAGA
+
CCCDEFFFFFFFGGGGGGGGGGHHHHHHGGGGGHHHHHHHHHHHGGGGHHHHHHHGHHHGHHHHHHHHHHHHGGHHGHGGGEFHHHGGHGHHGFGHGHHHHGHHEHHHHGGGCCC/</-0111111....-...001110.///01111110-...:.1100//..0<..00....<...<<1...--.-<.--....1<110....-./01<<100<....0/..001111111:111111<11/.:001
@M03495:530:000000000-LYBTV:1:2112:20548:16110 1:N:0:GATCCGGG+ACCTGCTT
GTCAGCATGTGAGCTTTGGTCCAGCCTGAGTCCTGGTTTATCAACGGCAAAATATAGATCGGAAGAGCACACGTCTGAACTCCAGTCACGATCCGGGATCTCGTATGCCGTCTTCTGCTTGAAAAAAAAAACACACAGATCATATGCCCTCTTCTCCTTGTAGAAACAATATGTCCATTCATCTGCGCACAAGTAAGAATATAGATTATCTAGTTCACTGGTGAGCACTCACAATGTATTAGTCTGCAAGT
+
BBBBBFFFFFFFGGGGGGGEGFHHGGHHHHHHHHHHHHHHHHHHHGGGGGHHHHHHHHHHHGGGEGHHHHGGGHHHFBGGHHHHHHHHHGGHEDHGCEE1GFF/EFHFHGE@FF?BGFGHGFGDFHGCDD//?0//.011>1=<=<1101.<00<0000<0=0===F/<0000000000000000;-----/.00;000:00000090000000;00000/0/9.//.;/9////////://;////////
@M03495:530:000000000-LYBTV:1:2112:12214:16112 1:N:0:GATCCGGG+ACCTGCTT
GTCAGCATGTGAGCTTTGGAAATTCGTTGACGACAGAAGGAGCAAGATAACGACCACAGGGAGGGTGGTTTATCAACGGCAAAATATAGATCGGAAGAGCACACGTCTGAACTCCAGTCACGATCCGGGATCTCGTATGCCGTCTTCTGCTTGAAAAAAAAAAAAAAAGTTAGAAGAAAGAACAAATCATATAGTATATCAATAATAATAATGACTTACAAGACAAGTATAGACACGAAATAGACAGGAGA
+
CBCCDFFFFFFFGGGGGGGGGGHHHGHHHHHGGGGGHHHHHHHHHHHHHHHGGGGGHHHHGFFGGBFGGGHHHHHHHGGGGGHHHHHHHHHHHGGGGHHHHHHHGHHHGHHHHHHHHHHHHGGHEGHGGGDCHHHGGHHHHGGGHGHHHHHHHGGHHHGGGG<A--<<.<111111<//0<.///.100:1::1:111<11111<1<111111101111110////.<1111101/.-.<.1<101/.:..
@M03495:530:000000000-LYBTV:1:2112:13295:16115 1:N:0:GATCCGGG+ACCTGCTT
GTCAGCATGTGAGCTTTGGAGTGAAATCTCTTGTCTTAAGGAATAAAGGAAAAAGATTCCGTCGGAGGCTCGGTGCTCTACAGGTTCAACCTTTGTACTCTATTATTGCCTCACATTCCATCTCTTGTGAAAATATATTTGATTGGCTTTTCTGCAGGTTGTTTGCCAGGACTTTCCAAGACCTCCACTAGAAAACACAATAAACTTTTTGGAAGCTGGACAACTATCTTCATTTTTCAGAAACAGTGAAC
+
CCDDDFFFFFFFGGGGGGGGGGHHHHHHHHHHHHHHHHHHHHHHHHHHHHHHHHGGHHIIHGHGGGGGGHHGGGGGHHHHHHHHHHHHHHHHHHHHHHHHHHHHHHHHHHHHHHHHHHHHHHHHHHHHHHHHHHHHHHHHHHHHHHHHHHGHHHHHHHHHHGHHHHHHHHHHHHHHHGHHHHHHHGHHHHHGHHHHHGHGHHHHHHHHHHGGHFGHHHHHHHHHHHHHHHGGFGGGHGFGGFBFGFFGGGF
@M03495:530:000000000-LYBTV:1:2112:4429:16127 1:N:0:GATCCGGG+ACCTGCTT
GTCAGCATGTGAGCTTTGGAATTGTAAATTCGTTGACGACAGAAGGAGCAAGATAACGACCTGGTTTATCAACGGCAAAATATAGATCGGAAGAGCACACGTCTGAACTCCAGTCACGATCCGGGATCTCGTATGCCGTCTTCTGCTTGAAAAAAAAACAAGGTACTAAAGACAAGCGGTAAGGGGCACGTCTTCTGTATATAGATGGAAACCAATTTTAATTACAGTGACTTCGTACCATTACTTGAGTT
+
BABABFFFFDFFGGGGGGGGFGFHGHHHHHHGHFHHHGGGGFGHHHHGHEHHHHHHHGFG?FBGFGHHHHD5GGCGGGHHHHHHHHHHHGGGGFHGHHGHGGHHGHHHHHGHHHHHHGGHHDHGGGD/FFF/AGHHHGGGHFFFHHFHHCHGHFC@C?..</.000;GF000/:/:C.-.:.0/.---.9C./A000000000000//////.:./;////;//;/////////.;...//9/99/;/9//
@M03495:530:000000000-LYBTV:1:2112:16055:16143 1:N:0:GATCCGGG+ACCTGCTT
GTCAGCATGTGAGCTTTGGAGTGAAATCTCTTGTCTTAAGGAATAAAGGAAAAAGATTCCGTCGGAGGCTCGGTGCTCTACAGGTTCAACCTTTGTACTCTATTATTGCCTCACATTCCATCTCTTGTGAAAATATATTTGATTGGCTTTTCTGCAGGTTGTTTGCCAGGACTTTCCAAGACCTCCACTAGAAAACACAATAAACTTTTTGGAAGCTGGACAACTATCTTCATTTTTCAGAAACAGTGAAC
+
>>AA?FBDDDFFGGGCGGCGFGAGGGHGDGHHHHHHHGGFFCFFFHHFFFFHHHGCHHEFHHHGGEE0FHHGGFGCHHHHHH3FGFFFFGFHFGHFHHHFHHHHGHHHFEHHFHBGFHG4EGHGEHFDGGHGBFHHHHGHGHHFDFB1FFHHGB1FGHHGEDECFGHHB/</F1FGGEFFH0GHHECFFHF1GHFFCGA<DD0<DFFHHHGGBCGCGG/.CBG.FC0CFFFFFBFBBFC0CFFCBFBF0FC
@M03495:530:000000000-LYBTV:1:2112:24165:16143 1:N:0:GATCCGGG+ACCTGCTT
GTCAGCATGTGAGCTTTGGAGTGAAATCTCTTGTCTTAAGGAATAAAGGAAAAAGATTCCGTCGGAGGCTCGGTGCTCTACAGGTTCAACCTTTGTACTCTATTATTGCCTCACATTCCATCTCTTGTGAAAATATATTTGATTGGCTTTTCTGCAGGTTGTTTGCCAGGACTTTCCAAGACCTCCACTAGAAAACACAATAAACTTTTTGGAAGCTGGACAACTATCTTCATTTTTCAGAAACAGTGAAC
+
CCCCCFFFFFFFGGGGGGGGGGHHHHHHHHHHHHHHHHHHHHHHHHGHHHHHHHGGHIIHHHHGGGGGGHHGGGGGHHHHHHHGHHHHHHHHHHHHHHHHHHHHHHHHHHHHHHHHHHHHHHHHHHHHHHHGHHHHHHHHHGHHHHHHHHHHHHHHHHHHHGHHHHHHHHHHHHHHHHHHHGHHHHHHHHHEHGHHHHGEHHDGHHHHHHGGHHFHHHHEHHGHHHHHHHGGGGGGGGCFFFBFGGGGGF0
@M03495:530:000000000-LYBTV:1:2112:3734:16181 1:N:0:GATCCGGG+ACCTGCTT
GTCAGCATGTGAGCTTTGGAATTAGTAAATTCGTTGACGACAGAAGGAGCAAGATAACGACCACAGGGAGGGTGGTTTATCAACGGCAAAATATAGATCGGAAGAGCACACGTCTGAACTCCAGTCACGATCCGGGATCTCGTATGCCGTCTTCTGCTTGAAAAAAAAAAAAAAGGACTACTGGTAAAACTTATTCATATAGTACTTCTAGTGACGCAATATCTAGTATAACTGTTCTATCGCATCTTGCT
+
CCCCCFFFFFFFGGGGGGGFGGHHHHHHHHHHGGHHGHEFFGFHHHHHHHHHHGHGHHGFGGGHHHHGGGFGGGGGGHHHHHGHGGGGGHHHHHHHHHHHGGGGHHHHHHHGHHHGHHHHHHHHHHHHGGHHGHGGDFAGHHGGHHGGGEFHGHHHHHHHHHFHHFGFA-----..;.///0000000000009000:0009000:000009000..9-.000009000009000;000;0....-000;0
@M03495:530:000000000-LYBTV:1:2112:9656:16193 1:N:0:GATCCGGG+ACCTGCTT
GTCAGCATGTGAGCTTTGGAGTGAAATCTCTTGTCTTAAGGAATAAAGGAAAAAGATTCCGTCGGAGGCTCGGTGCTCTACAGGTTCAACCTTTGTACTCTATTATTGCCTCACATTCCATCTCTTGTGAAAATATATTTGATTGGCTTTTCTGCAGGTTGTTTGCCAGGACTTTCCAAGACCTCCACTAGAAAACACAATAAACTTTTTGGAAGCTGGACAACTATCTTCATTTTTCAGAAACAGTGAAC
+
CCDDDFFFFFFFGGGGGGGGGGHHHHHHHHHHGHHHHHHHHHHHHHHHHHHHHHGGHHIHHIHGGGGGGHHGGGGGHHHHHHHHHHHHHHHHHHHHHHHHHHHHHHHHHHHHHHHHHHHHHHHHHHHHHHHHHHHHGHHHHHHHHHHHHHHGHHHHGHHHHGHHHHHHHGHHHHHHHHHHGHHHHHHHHHHHHHHHHHHGHGHHGHHHHHGFHGFHHHHGGHHHHHHHHHHHGGGGGGFGGFFGGGFFGGB
@M03495:530:000000000-LYBTV:1:2112:7747:16198 1:N:0:GATCCGGG+ACCTGCTT
GTCAGCATGTGAGCTTTGGAGTGAAATCTCTTGTCTTAAGGAATAAAGGAAAAAGATTCCGTCGGAGGCTCGGTGCTCTACAGGTTCAACCTTTGTACTCTATTATTGCCTCACATTCCATCTCTTGTGAAAATATATTTGATTGGCTTTTCTGCAGGTTGTTTGCCAGGACTTTCCAAGACCTCCACTAGAAAACACAATAAACTTTTTGGAAGCTGGACAACTATCTTCATTTTTCAGAAACAGTGAAC
+
BACCCFFFFFFFGGGGGGGGGGHHHHHHHHHHHHHHHHHHHHHHHHHHHHHHHHGGHIIHHIHGGGGGGHHGGGGGHHHHHHHHHHHHHHHHHHHHHHHHHHHHHHHHHHHHHHHHHHHHHHHHHHHHHGHHHHHHHHHHHGHHHHHHHHHHHHGHHHHHHGHHHHHHHHHHHHHHHHGHGHHHHHHHHHHFHHHHHHGGHFHGHHHHHHGGHHHHHHHHHGHGHHHHHGGGGGGGGGGGGFGGGGGGGGF
@M03495:530:000000000-LYBTV:1:2112:24169:16201 1:N:0:GATCCGGG+ACCTGCTT
GTCAGCATGTGAGCTTTGGAGTGAAATCTCTTGTCTTAAGGAATAAAGGAAAAAGATTCCGTCGGAGGCTCGGTGCTCTACAGGTTCAACCTTTGTACTCTATTATTGCCTCACATTCCATCTCTTGTGAAAATATATTTGATTGGCTTTTCTGCAGGTTGTTTGCCAGGACTTTCCAAGACCTCCACTAGAAAACACAATAAACTTTTTGGAAGCTGGACAACTATCTTCATTTTTCAGAAACAGTGAAC
+
CCCCCFFFFFFFGGGGGGGGGGHHHHHHHHHHGHHHHHHHHHHHHHHHGHHHHHGGHHIHHHHGGGGGGHGGGGGGHHHHHHHHHHHHHHHHHHHHHHHHHHHHGHHHHHHHHHHHHHHHHHHHHHHHHHFHHHHHHHHHHHHHHFHHHHHHGHHHHHHHHGHHHHHHHHHHHHGHGHFHHHHHHHHHHHHBHGHHHHGGHDDHHHHHHHGGGBGHHHHHHHHHHHHHHHGGFGGFGGFFFFFGGGFFFG0
@M03495:530:000000000-LYBTV:1:2112:21802:16237 1:N:0:GATCCGGG+ACCTGCTT
GTCAGCATGTGAGCTTTGGAGGGCGAGGGTGGTTTATCAACGGCAAAATATAGATCGGAAGAGCACACGTCTGAACTCCAGTCACGATCCGGGATCTCGTATGCCGTCTTCTGCTTGAAAAAAAAAAAAAAAAGAACATATAAGAGTAATGGTAAGTGCGGAGAACATAGAGTTCAAACAGTGATATCAGGCTACTTAGACTAGCTGAATAGATGGTCGTCGCTTGGTAGCTCTGAGTGGAGGATCGTGTT
+
CBCCCFFFFFFFGGGGGGGGGGGGGGGGGBFFGGHHHHHHHGGGGGHHHHHHHHHHHGGGGHHHHHHHGHHHGHHHHHHHHHHHHGGHHGHGGGFEHHHFGHHHHGGGHGHHHHHHHHHHHHGGFGCA--<:<..://11111110:11111:1<0111-----.0/11111:111:10<:1:1111111:/.0<0:1110100/100011<1110:1-<.--....011011101<10.0.<.:/./...
@M03495:530:000000000-LYBTV:1:2112:28291:16246 1:N:0:GATCCGGG+ACCTGCTT
GTCAGCATGTGAGCTTTGGTCCAGCCTGAGTCCTGGTTTATCAACGGCAAAATATAGATCGGAAGAGCACACGTCTGAACTCCAGTCACGATCCGGGATCTCGTATGCCGTCTTCTGCTTGAAAAAAAAAACAATTACAAGCTTGCCGTTGCCTTCTCCGGGTGTGTCATTTATTGGAGCTTTAGAACACTGGTTAGCCAATAAGGAGGCAATTACATCTACATCTATTGGCTGTTTTGCTCAACACTCCT
+
BBBBBFFFFFFFGGGGGGGGGGHHGGHHGHGBFFGHGHHHHHFDHGGGGGGFHFHHDGHHHFAFGHEFGHHHGHHHGGHHHGGHHHHHHFGGHGHGGGGFHHHFEFHGHG</0?BDGFGGB0FDGHGGGFG///111?<11>110.1<....0=0<000.--.:;:.000000:;0=0/;:9000000/;00/09;:0/0//00;00.....//:////9/:/;/9/////99:./:..:////./://./
@M03495:530:000000000-LYBTV:1:2112:10267:16251 1:N:0:GATCCGGG+ACCTGCTT
GTCAGCATGTGAGCTTTGGTCCAGCCTGAGTCCTGGTTTATCAACGGCAAAATATAGATCGGAAGAGCACACGTCTGAACTCCAGTCACGATCCGGGATCTCGTATGCCGTCTTCTGCTTGAAAAAAAAAAAAACAACAAACACCATGGGGAGGATCAGAAATGGATAGAGAGGAAAGTCTGTACCAACAGCACTCAATACAAGCCTACAATCACGTGCCGACGAACACACTCCTAAGACCAGAACATCGA
+
CCCCCFFFFFFFGGGGGGGGGGHHHGHHHHHHHHHHHHHHHHHHHGGGGGHHHHHHHHHHHGGGGHHHHHHHGHHHGGHHHHHHHHHHHGGHHGHGGCECGHHGGHHHHGGEHGHHHHHHHHHHHHGGCGG><-.>..<..<<..<00/...--.//.00:00000000000..99/.0000000000.;/./.0/90000000.9:090000:0.....---:----/..///000/:://../;900.9
@M03495:530:000000000-LYBTV:1:2112:28823:16269 1:N:0:GATCCGGG+ACCTGCTT
GTCAGCATGTGAGCTTTGGAGGGCAAGAAGGGGTGGTTTATCAACGGCAAAATATAGATCGGAAGAGCACACGTCTGAACTCCAGTCACGATCCGGGATCTCGTATGCCGTCTTCTGCTTGAAAAAAAAAAAAGCGAGAGTTAGAGATGTTTAACGTATACGGACAGAGATGTGAGGATCCGTGTCCATAGGGTTTCTCATCAATGGTTACTCTCCCCGTCCTACTCGATTGCTATTTTAGGTGTATCTTG
+
BBBBBFFFFFFFGGGGGGGGGGGGDFFGHHHAEEEFEFHHHHHFHGGGGEHFHHHGHHHHHDEF?HGHHHGHGCGFGFHGHHEGHHHHHGGGHGHGGGEFGGG/EGHGFFG/FFDGHBBD2@2GFHGGG@@--<...<--;0;00;0;:000:0;./.0/0...-9.9//;00000.0/;/;....//////./.;//9//////99;/9//;////.-9..;////..//./////9B/////9;;////
@M03495:530:000000000-LYBTV:1:2112:23198:16270 1:N:0:GATCCGGG+ACCTGCTT
GTCAGCATGTGAGCTTTGGAGACTGGTTTATCAACGGCAAAATATAGATCGGAAGAGCACACGTCTGAACTCCAGTCACGATCCGGGATATCGTATGCCGTCTTCTGCTTGAAAAAAAACATGAGGGAAGTATTAGAGAGGCATAATTTGCAGTCAAAGAACTTGGAGAAGCTTGATCAGCCATCTCTTGAGTTACAGGTTAGCTTTGCTATTCTCTAGCTTATAAAATCTATTCCGTTATATTACCATTT
+
ABBBAFDFF5@DGCFFFGBGFFEFCCGDGCGA5DFEEG?EGHGHGH5GE5GEE1EBAFH1AEEHC2AGBFF53FC@EGEEEG1>C@E/E1B4F1B?BDBEGEGGH4444B30BF30ED//?11@<C?AG/1>21@1<1GA/C/GHFBGGHGF<<FFH1FFC<=D00</CGHHFHCCDFEH0:.;:C0C0CGGG00000/=G0FF090;BBCFBFBB0CBFFBFF0BFFG/;FB00B/;0CEFFFFFFF/BF
@M03495:530:000000000-LYBTV:1:2112:18075:16301 1:N:0:GATCCGGG+ACCTGCTT
GTCAGCATGTGAGCTTTGGTCCAGCCTGAGTCCTGGTTTATCAACGGCAAAATATAGATCGGAAGAGCACACGTCTGAACTCCAGTCACGATCCGGGATCTCGTATGCCGTCTTCTGCTTGAAAAAAAAAAAAAAAAAGGGTACAGATATATAAGTGGCCGAGATACTAACAGAACAGTATCGACAGTGAAAGACATGAGACGGTGTTCATTAAGTATGATATACAAGGGAGAGAGGACTCGATGTGCTAA
+
EDEEEFFFFFFFGGGGGGGGGGHHHGHHHHHHHHHHHHHHHHHHHGGGGGHHHHHHHHHHHGGGGHHHHHHHGHHHGHHHHHHHHHHHHGGHHGHGGFGGHHHGGHHHHGGGHGHHHHHHHGHHHHGGGG/>----<-..../0111111111<1:109.<---.11111000/<///<1<1.9-.-011111///<0001:..<...11111<1<111111111::<..<...<....//.</1<1<111
@M03495:530:000000000-LYBTV:1:2112:25227:16304 1:N:0:GATCCGGG+ACCTGCTT
GTCAGCATGTGAGCTTTGGTCCGCCTGAGTCCTGGTTTATCAACGGCAAAATATAGATCGGAAGAGCACACGTCTGAACTCCAGTCACGATCCGGGATCTCGTATGCCGTCTTCTGCTTGAAAAAAAAAAAGTATAGCTAGAGTGCCGTAGAGGTAGGCGGAACTCCTCATGTCGCGGTGCAAACCTAAGATATTAGGCGACACACCATGGCCGAAACCGGCGTACCGACCCGTATCTGATTACTAGGCTC
+
BAAAAFFFB@FDA4FGGGGGDGCGGGHHHHHHFHHGHHHHGFEFEGGGGHFHHHFHHHEHGGEGHHHHHHFEHEHFFHHHHGHHHGHFFDHHGGGE?EEHHHGGHHFFGEG0?D4G4BGH0FD?BBDDG/-.1111==11<>1G1<F-<.<.0/<00.0---:-0900/09000:.B-9--0;0..//////;9/9///-----.9..///9:-----99--;-9-.9.----.9..////////9//;/.
@M03495:530:000000000-LYBTV:1:2112:16084:16306 1:N:0:GATCCGGG+ACCTGCTT
GTCAGCATGTGAGCTTTGGAATTAGTAAATTCGTTGACGACAGAAGGAGCAAGATAACGACCACAGGGAGGGTGGTTTATCAACGGCAAAATATAGATCGGAAGAGCACACGTCTGAACTCCAGTCACGATCCGGGATCTCGTATGCCGTCTTCTGCTTGAAAAAAAAAAAAAAAGGAAAAAGTACACATACGAGAAACTAGATTGCAGAAAATCATACGTCCGTATAGCGTAAAGCTCAGCTCAATAAGT
+
CDDDDFFFFFFFGGGGGGGGGGHHHHHHHHHHGHHHHHGFGGGHHHGHHHHHHHHHHHGGGGGHHHHGGGGGEFFGGHHHHHGHGGGGGHHHHHHHHHHHGGGGHHHHHHHGHHHGHHHHHHHHHHHHGGHHGHGGGGEHHHGGHHHHGGGHGHHHHHHHHHHHHGGGGG?--<9../<//..:00000000.....0/00:00000000/0:000000.0..-...:00-....00000/<000000000
@M03495:530:000000000-LYBTV:1:2112:21524:16313 1:N:0:GATCCGGG+ACCTGCTT
GTCAGCATGTGAGCTTTGGAGTGAAATCTCTTGTCTTAAGGAATAAAGGAAAAAGATTCCGTCGGAGGCTCGGTGCTCTACAGGTTCAACCTTTGTACTCTATTATTGCCTCACATTCCATCTCTTGTGAAAATATATTTGATTGGCTTTTCTGCAGGTTGTTTGCCAGGACTTTCCAAGACCTCCACTAGAAAACACAATAAACTTTTTGGAAGCTGGACAACTATCTTCATTTTTCAGAAACAGTGAAC
+
CBCCCFFFFFFFGGGGGGGGGGHHHHHHHHHHHHHHHHHHHHHHHHHHHHHHHHGGHIIHHHHGGGGGGHHGGGGGHHHHHHHHHHHHHHHHHHHHHHHHHHHGHHHHHHHHHHGHHHHHHHHHHHHHHGHHGHHHHHHHHHHHHHHHHHHHHHEHFHHHHGHGHHHHGHGHHHGHHHGHHGHHHHHHHHGFHHHHHGHGHEDGHHHHHHGGHHHGHHHHHGHHHHHHHHGGGFGGGGFGFCFGGFFFGGB
@M03495:530:000000000-LYBTV:1:2112:21766:16335 1:N:0:GATCCGGG+ACCTGCTT
GTCAGCATGTGAGCTTTGGATGGTTCTGGTTTATCAACGGCAAAATATAGATCGGAAGAGCACACGTCTGAACTCCAGTCACGATCCGGGATCTCGTATGCCGTCTTCTGCTTGAAAAAAAAAAAAACAAACCAAACATGTGAGTATTATATTACTAGTGGAAACCAAGAGGTAGAAGTGCATATAATATATCTTAAGAGACATTCCGATGCGGTCAGAACATCACTAGCAACTAACTGTACGTAATACGG
+
CCCDDFFFFFFFGGGGGGGGGGGGGHHHHHHHHHHHHHGGGGGHHHHHHHHHHHGGGGHHHHHHHGHHHGFHHFHHHHHHHHGGHHGHGGGGGHHHGGHHHHGEEHGHHHHHGHFHHHHGGGGC?@-...<..<.<..00<===00000000<000000:.000/:...:..:00000;:000000:0000000000000///0000;..9.--.-./00//0000000/00./:;000000./:..:0..
@M03495:530:000000000-LYBTV:1:2112:6200:16347 1:N:0:GATCCGGG+ACCTGCTT
GTCAGCATGTGAGCTTTGGAGTGAAATCTCTTGTCTTAAGGAATAAAGGAAAAAGATTCCGTCGGAGGCTCGGTGCTCTACAGGTTCAACCTTTGTACTCTATTATTGCCTCACATTCCATCTCTTGTGAAAATATATTTGATTGGCTTTTCTGCAGGTTGTTTGCCAGGACTTTCCAAGACCTCCACTAGAAAACACAATAAACTTTTTGGAAGCTGGACAACTATCTTCATTTTTCAGAAACAGTGAAC
+
CBBCCFFFFFFFGGGGGGGGGGHHHHHHHHHHHHHHHGHHHHHHHHHHHHHHHHGGHIIHHHHGGGGGGHHGGGGGHHHHHHHHHHHHHHHHHHHHHHHHHHHHHHHHHHHHHHHHHHHHHHHHHHHHHHHHHHHHHHHHHGHHHHHHHHHHHHHHHHHHHGHHHHHHGHHHHHHHHHHHHHHHHHHHHHHFHHHHHHHGHHHHHFHHHHGGGHHHHHHGGHHHHHHGHGGGGGGGGGFFFFFGGGGGGGB
@M03495:530:000000000-LYBTV:1:2112:6844:16350 1:N:0:GATCCGGG+ACCTGCTT
GTCAGCATGTGAGCTTTGGAGTGAAATCTCTTGTCTTAAGGAATAAAGGAAAAAGATTCCGTCGGAGGCTCGGTGCTCTACAGGTTCAACCTTTGTACTCTATTATTGCCTCACATTCCATCTCTTGTGAAAATATATTTGATTGGCTTTTCTGCGGGTTGTTTGCCAGGACTTTCCAAGACCTCCACTAGAAAACACAATAAACTTTTTGGAAGCTGGACAACTATCTTCATTTTTCAGAAACAGTGAAC
+
CCCCCFFFFFFFGGGGGGGGGGHHHHHHHHHHHHHHHHHHHHHHHHHHHHHHHHGGHIHHHHHGGGGGGHHGGGGGHHHHHHHHHHHHHHHHHH3GHHHHHHHHHHHHHHHHHHHHHHHHHHHHHHHHHHHHHHHHHHHHHHHHFGGHHHHHHHG/BGGGGGHHHHGHHHHHHHHHHHHHGHHHHHHHHHHFHFGHHHHEHHCGHHHHHHGGHHHHHGGGGGGGGGGGGGGGGGGGGGCFGFGGGGGGFGB
@M03495:530:000000000-LYBTV:1:2112:22720:16352 1:N:0:GATCCGGG+ACCTGCTT
GTCAGCATGTGAGCTTTGGTGGATGTGGAATGTGTGCGATCCATGAGCATCATCCAGACCTGGTTTATCAACGGCAAAATATAGATCGGAAGAGCACACGTCTGAACTCCAGTCACGATCCGGGATCTCGTATGCCGTCTTCTGCTTGAAAAAAAAAAAACAAAATACAGAATAGCACAATGTTAGACAGTCATTAGATTATACTATAAGAAGATAAGTAACTAGTCAATTAACAACAGAAGATACTGGTG
+
CCDDDFFFFFFFGGGGGGGGGGHHHHHHHHHHHHHHHGGHGGHHHHHHHHHHHHHHHHGHHHHHHHHHHHGHGGGGGHHHHHHHHHHHGGGGHHHHHHHGHHHGHHHHHHHHHHHHGFHHGHGGCBEHHHGGHHHHGGGHGHHHHHHHHHHHHGGFGE<<.<:..00000<<000<00//00<000000/00000<000000000:000:00/0000000000000<0000000009.:/<000000000/
@M03495:530:000000000-LYBTV:1:2112:8713:16364 1:N:0:GATCCGGG+ACCTGCTT
GTCAGCATGTGAGCTTTGGAGTGAAATCTCTTGTCTTAAGGAATAAAGGAAAAAGATTCCGTCGGAGGCTCGGTGCTCTACAGGTTCAACCTTTGTACTCTATTATTGCCTCACATTCCATCTCTTGTGAAAATATATTTGATTGGCTTTTCTGCAGGTTGTTTGCCAGGACTTTCCAAGACCTCCACTAGAAAACACAATAAACTTTTTGGAAGCTGGCCAACTATCTTCATTTTTCAGAAACAGTGAAC
+
A1>A>F1D1@3D1BBEA1B1BABAEADGHHHCBAFHFF3DF1AAE11FA0F000A/AAAAA10EAAA/AE0A@/BEGG11GHB0BFGFE1BGHFH22B212F2@BGHEB1@1B?FFFF22GFDHGHFGHEFGFD1FFG2FF2BBGHGHHHHHEB1DFCGHHCEECFFHHE//GBGHBFD1?C0FCC0<FHF>110<<C<<D0000<<DGHGG/0/.GHH.=CGEG/CGGBB0990;B99CF9/9BB0;0CC
@M03495:530:000000000-LYBTV:1:2112:21043:16373 1:N:0:GATCCGGG+ACCTGCTT
GTCAGCATGTGAGCTTTGGAGTGAAATCTCTTGTCTTAAGGAATAAGGAAAAAGATTCCGTCGGAGGCTCGGTGCTCTACAGGTTCAACCTTTGTACTCTATTATTGCCTCACATTCCATCTCTTGTGAAAATATATTTGATTGGCTTTTCTGCAGGTTGTTTGCCAGGACTTTCCAAGACCTCCACTAGAAAACACAATAAACTTTTTGGAAGCTGGACAACTATCTTCATTTTTCAGAAACAGTGAACA
+
CCCCCFFFFFFFGGGGGGGGGGFHHHHHHHHHHHHHHHHHGHHHHHGHHHHHHGGFHFHHGHGGGEAEEFEGGFGHHHHHGHHGHEGHGHHHHHFHHHGFFHHGHHHHHHF?EFHHHHGHHFHFHHHHHHHHHHHHHHHHHEGBGHHHHHHHHHGHHHHHGHHFHHHHHHHHHHGHHHHHFHHFHHHHHHFHDGHHFHGHEHHHHHHHHGG0FFEHHHFHHGHFHHHHHHGGGGGGFF0BBFFGGBBFBBF
@M03495:530:000000000-LYBTV:1:2112:24439:16377 1:N:0:GATCCGGG+ACCTGCTT
GTCAGCATGTGAGCTTTGGAGTGAAATCTCTTGTCTTAAGGAATAAAGGAAAAAGATTCCGTCGGAGGCTCGGTGCTCTACAGGTTCAACCTTTGTACTCTATTATTGCCTCACATTCCATCTCTTGTGAAAATATATTTGATTGGCTTTTCTGCAGGTTGTTTGCCAGGACTTTCCAAGACCTCCACTAGAAAACACAATAAACTTTTTGGAAGCTGGACAACTATCTTCATTTTTCAGAAACAGTGAAC
+
CCCDDFFFFFFFGGGGGGGGGGHHHHHHHHHHHHHHHHHHHHHHHHHHHHHHHHGGHHHHHHHGGGGGGGHGGGGGHHGHHHHHHHHHHHHHHHHHHHHHHHHHHHHHHHHHHHHHHHHHHHHHHHHHHHHHHHHHHHHHHHHHGHHHHHHHHHHHFHHHHGHHHHHHHHHHHHHHHHHHHFHHHGGHHHHFHHHHHHGGHHDGHHHGHHGFHHHHHHHHHHHHHHHHGHGGGHGGGGBFGGGGGGGGEG0
@M03495:530:000000000-LYBTV:1:2112:17061:16381 1:N:0:GATCCGGG+ACCTGCTT
GTCAGCATGTGAGCTTTGGAATTAGTAAATTCGTTGACGACAGAAGGAGCAAGATAACGACCACAGGGAGGGTGGTTTATCAACGGCAAAATATAGATCGGAAGAGCACACGTCTGAACTCCAGTCACGATCCGGGATCTCGTATGCCGTCTTCTGCTTGAAAAAAAAAAAACAATACTATAAATCGAGTTAAGCATCTATAGCATAGCCTGAAGAAAAATGATCCATCTTTACTAACAGGAGCACTCTGT
+
DDDDDFFFFFFFGGGGGGGGGGHHHFHHHHHHGHHHHHGGGGGHHHHGHHHHHHHHHHGGGGGHHHHGGGGGGGGGGHHHHHHHGGGGGHHHHHHHHHHHGGGGHHHHHHHGHHHGHHHHHHHHHHHHGGHHGHGGGCAGGHGGGHFHGGGHGHHHHHHHHHGHHGCG@:-99..000000000009..:.9000000000000:090000./000///..00:00:00000000000;9......0/00;
@M03495:530:000000000-LYBTV:1:2112:16908:16397 1:N:0:GATCCGGG+ACCTGCTT
GTCAGCATGTGAGCTTTGGTTTATCAACGGCAAAATATAGATCGGAAGAGCACACGTCTGAACTCCAGTCACGATCCGGGATCTCGTATGCCGTCTTCTGCTTGAAAAAAAAAAAAAAAGAATAAGGCAGAATTAGAACAGAACGAAAGTTCGTGATAGAGCTATAGTATAGCATCACTCTGAGCACGAGCCAGCGAGTTCTATGGATGTTACGGTGAACAGTTACATGTGTAGGTGAAGTGGACGTACAT
+
DCCCCFFFFFFFGGGGGGGGGGHHHHHHGGGGGHHHHHHHHHHHGGGGHGHHHHHGHHHGHHHHHHHHHHHHGGHHGHGGGGFHHHGGHHHHGGGHGHHHHHHHGHHHHGG<CDC//>-..0111110.../0<00000//<0/....:00<...//00000:0000000000;000000000000.-;---/:;----.000:000000000../..000/:000000:00000:0;0:0;;00-....0
@M03495:530:000000000-LYBTV:1:2112:6829:16442 1:N:0:GATCCGGG+ACCTGCTT
GTCAGCATGTGAGCTTTGGAATTAGTAAATTCGTTGACGACAGAAGGAGCAAGATAACGACCACAGGGAGGGTGGTTTATCAACGGCAAAATATAGATCGGAAGAGCACACGTCTGAACTCCAGTCACGATCCGGGATCTCGTATGCCGTCTTCTGCTTGAAAAAAAAAAAAAAGAGAAAAGACTAGATGATGTGCAGACTTATATCTTATAAAACAGATTCTAGTGATGTGCACAGAGCTATGAGTCGAT
+
CCCCDFFFFFFFGGGGGGGGGGHHHHHHHHHHGHHHHHGGGGGHHHHHHHHHHHHHHHGGGGGHHHHGGGGGEFGGGHHHHHHHGGGGGHHHHHHHHHHHGGGGHHHHHHHGHHHGHHHHHHHHHHHHGGHHGHGGGDEHHHGGHHHHGGGHGHHHHHHHGHHHHGGGBGA<<<<9/<00:<./1:0011111:11111:011:1<1111111110./<1111:1:1111111101/:</001111:1-..
@M03495:530:000000000-LYBTV:1:2112:25615:16469 1:N:0:GATCCGGG+ACCTGCTT
GTCAGCATGTGAGCTTTGGAGTGAAATCTCTTGTCTTAAGGAATAAAGGAAAAAGATTCCGTCGGAGGCTCGGTGCTCTACAGGTTCAACCTTTGTACTCTATTATTGCCTCACATTCCATCTCTTGTGAAAATATATTTGATTGGCTTTTCTGCAGGTTGTTTGCCAGGACTTTCCAAGACCTCCACTAGAAAACACGATAAACTTTTTGGAAGCTGGACAACTATCTTCATTTTTCAGAAACAGTGAAC
+
BBBCCFFFFFFFGGGGGGGGGGGHHHHHHHHHGHGHHHHHHHHHHHHHHHHHHHGGHIHHHHHGGGGGGHEEGGGGHHHHHHHHHHHHHHHHHHHHHHHHHHHHHHHHHHHGHHHHHHHHHHHHHHHHHHFHFGHHHHHHHHHHHGHHHHHHHHHHGHHHHGHHHHHHHHGHHHHHHHHHFHHHHHHHHHHDHFHHHHGDHE<GHHGHHHGGGHHGHHFHHHHGHGGGGGGFGGGGGGFF0FFGGGGFFGB
@M03495:530:000000000-LYBTV:1:2112:5564:16474 1:N:0:GATCCGGG+ACCTGCTT
GTCAGCATGTGAGCTTTGGTCCAGCCTGAGTCCTCTGGTTTATCAACGGCAAAATATAGATCGGAAGAGCACACGTCTGAACTCCAGTCACGATCCGGGATCTCGTATGCCGTCTTCTGCTTGAAAAAAAAAAAAAAAAATAGAAGACGTAGCAGAAATGGCTGGCGTGATTGGTTGGCAGACCATAGAAAGTAATGTAGTCTTAAGTGGAAATGTCTATAAGTCAGAGATGACGGATAGTAATGTGTGAT
+
DDDCCFFFFFFFGGGGGGGGGGHHHGHHHHHHHHHHHHHHHHHHHHHGGGGGHHHHHHHHHHHGGGGHHHHHHHGHHHGHHHGHHHHHHHHGGHHGHGGC1?GHGFGHHHHGGGHGHHHFHHHFHHHHGGGG@/<>--<-.001110:.....10//0110//...9.-9/11.1..-00..../00011101<<11111:1<1111110<0001<111:111111110/1010.-...:<11:11<1.11
@M03495:530:000000000-LYBTV:1:2112:19909:16486 1:N:0:GATCCGGG+ACCTGCTT
GTCAGCATGTGAGCTTTGGAATTAGCTGGTTTATCAACGGCAAAATATAGATCGGAAGAGCACACGTCTGAACTCCAGTCACGATCCGGGATCTCGTATGCCGTCTTCTGCTTGAAAAAAAAAAAAAACAACACAAGCAACCTAATGCAATCAAGTGTAACCTTATGAACGACCATGTGATACAATCTGCTGTAGACACATTGAATCAGACAATGCTGCATCTTCTTTCGTATTGAACTAATTCCGCCATA
+
DCDDCFFFFFFFGGGGGGGGGGHHHHHHHHHHHHHHHHGGGGGHHHHHHHHHHHGGGGHHHHHHHGHHHGHHHHHHHHHHHHGGHHGHGGGGEHHHGGHHHHGEGHGHHHHHHHGHHHHGGGGC//>-<.....<...</../<0000:000<:000000:000000000.9--<000<<00000000000000<000/<00000000000//000000/0000000<<..//000000:00<00/<.-.0
@M03495:530:000000000-LYBTV:1:2112:21701:16486 1:N:0:GATCCGGG+ACCTGCTT
GTCAGCATGTGAGCTTTGGCACAGGGAGGGTGGTTTATCAACGGCAAAATATAGATCGGAAGAGCACACGTTTGAACTCCAGTCACGATCCGGGATCTCGTATGCCGTCTTCTGCTTGAAAAAAAAAAAAAAGAAAACCGAAGCTAAATGTCTACGTCACAACTTCAATATCAATGCCGCTCTCACCGGTCATCGCCGCTATGCTGCCCGATAACAGACACTTTCCATCTAGAGCAATCACGCAACTAACA
+
CCDDCFFFFFFFGGGGGGGGGGHHHGFEGGBFGGFHHHHHHHGGGGGHHHHHHHHHHHGGGGHHGHHHHGFHHGGHHHHHHHGHHHGGHHGHGGGEEGHHGGHHHHGGGFGBFGHHHHHHHHHGGGGC>-<-...///.---:-0<0000:00:0.....00.:00000000000000---<.000:.---.000<.----.00000...<--.:00/.//00:0000000000<0/00009.<--/0<00
@M03495:530:000000000-LYBTV:1:2112:13627:16532 1:N:0:GATCCGGG+ACCTGCTT
GTCAGCATGTGAGCTTTGGGGAGGGTGGTTTATCAACGGCAAAATATAGATCGGAAGAGCACACGTCTGAACTCCAGTCACGATCCGGGATCTCGTATGCCGTCTTCTGCTTGAAAAAAAAAAAAAAAATGGTTTTTTTGCGTGTAGGGTAGGAAAGCGGAATTCCAGGGGTAAAGGGAGCATGTGAAGAAACCGGGACGAACACGAATTGCGAAGGTAGGGCTCTGAGCCGTTATTGTCGCTCATGCGCG
+
AAABAFFFFDFFGFGFGGGGGGGGGABE2FGGHGHFFFEEGGAFGGHGHHHHHGEGGFHHHHHHGHHGGHFBBEFFBB@BBEEHHGHGCEF/BFF?EHHHFGE@GFFGGHGFC0BBGGC@@</---<<-.:0;0:..---0-.../00./9.;00/9F.9B-.////;/.-../9//..;..//////9////.9---------9.-.:./9.---.//;...;./9/;B/999..////;.9.9///..9
@M03495:530:000000000-LYBTV:1:2112:9334:16544 1:N:0:GATCCGGG+ACCTGCTT
GTCAGCATGTGAGCTTTGGTCCAGCCTGAGTCCCTGGTTTATCAACGGCAAAATATAGATCGGAAGAGCACACGTCTGAACTCCAGTCACGATCCGGGATCTCGTATGCCGTCTTCTGCTTGAAAAAAAAAAAAGGAGATAAAAACAGACCACGAGGAGGCCGATACGAAGCACGTAAGAACTAACGTCCCAACTACATGCACCTGCAGTCTTGTCGTATGTCTTCTCTTGATCGCATAAAGCAGTAGCGA
+
BABCCFFFFFFFGGGGGGGGGGHHHGHHGHHHHHHHHHHHHHHHHHGGGGGHHHHHHHHHHHGGGGHHHHHGHGHHHGHHHHHHHHHHHHGGHHGGGGGGEHGHFGHHHHG/EHGHHHGHHHHFHHHGGGC<>@<.>..0<00<0<.//..<<.----:..;-----9...-//:9/:.00/0009./.../;9////9/://///9:://///9/:..///////////:/;/.9::.//////////--
@M03495:530:000000000-LYBTV:1:2112:8042:16546 1:N:0:GATCCGGG+ACCTGCTT
GTCAGCATGTGAGCTTTGGAGTGAAATCTCTTGTCTTAAGGAATAAAGGAAAAAGATTCCGTCGGAGGCTCGGTGCTCTACAGGTTCAACCTTTGTACTCTATTATTGCCTCACATTCCATCTCTTGTGAAAATATATTTGATTGGCTTTTCTGCAGGTTGTTTGCCAGGACTTTCCAAGACCTCCACTAGAAAACACAATAAACTTTTTGGAAGCTGGACAACTATCTTCATTTTTCAGAAACAGTGAAC
+
CCCCCFFFFFFFGGGGGGGGGGGHHHHHHHHHHHHHHHHHHHHHHHHHHHHHHHGGHHHHHHHGGGGGGHHGGEGGHHHHHHHHHHHHHHHHHHHHHHHHHHHHHHHHHHHHHHHHHHHHHHHHHHHHHHHHHHHHHHHHHGHHHHHHHHHHHHHHHHHHHGHHHHHHHHGHHHHHHHHHGHHHHHHHHHGHHHHHHHHGFHGHHEHHHHGGGHGHHHHHHGHGHHHHHHGGGGGGGGCFFFGGGGFGGG0
@M03495:530:000000000-LYBTV:1:2112:9936:16580 1:N:0:GATCCGGG+ACCTGCTT
GTCAGCATGTGAGCTTTGGTCCAGCCTGAGTCCTGGTTTATCAACGGCAAAATATAGATCGGAAGAGCACACGTCTGAACTCCAGTCACGATCCGGGATCTCGTATGCCGTCTTCTGCTTGAAAAAAAAAAAAAAACAGCAAGTAACTATAGAAGTCGACTAGTGCACAGTCGAACAGCCTGCATACACTAGAGAAGGAGTGTCATCGACAACATCTGACTGTGATCGCAGGAGATCTGCGTCTACATGTA
+
CCDDEFFFFFFFGGGGGGGGGGHHHGHHHHHHHHHHHHHHHHHHHGGGGGHHHHHHHHHHHGGGGHHHHHHHGHHHGHHHHHHGHHHHHGGHHGHGGGFEHHHFGHHHHGGEHGHHHHHHHHHHHHGGGG@<<-<<<././</<11111111:11<1..<.-0<11101/00....-/..:..<110001/00010/.<.:.111110/-.-.9/011111101<11....-.../01<19.-..111111
@M03495:530:000000000-LYBTV:1:2112:27028:16582 1:N:0:GATCCGGG+ACCTGATT
GTCAGCATGTGAGCTTTGGAGTGAAATCTCTTGTCTTAAGGAATAAAGGAAAAAGATTCCGTCGGAGGCTCGGTGCTCTACAGGTTCAACCTTTGTACTCTATTATTGCCTCACATTCCATCTCTTGTGAAAATATATTTGATTGGCTTTTCTGCAGGTTGTTTGCCAGGACTTTCCAAGACCTCCACTAGAAAACACAATAAACTTTTTGGAAGCTGGACAACTATCTTCATTTTTCAGAAACAGTGAAC
+
BBBBBFFFFFFFGGGGGGGGGGHDHHHHHHHHHHHHHGHHGHHFHHHHHHHHHHGGHHGHHHHGGGGEEHHCGBA0FHHHHHBGGHFHGHHHHHHHHHHHHHHHHHHHFHHBGHHHHHHHHFHHGGHGEFDFGFHHHHHHHFGG3CFGFHHHHBBHFHHHHGGHFGFHHEHHHHHHF1FD?FHHHHGHHHFFHHHHGA..DGGHGHGGFGCGGFHHHFBGFFHFGGCCGFFBFFFGGF0BFFFFGCBFBB0
@M03495:530:000000000-LYBTV:1:2112:9035:16593 1:N:0:GATCCGGG+ACCTGCTT
GTCAGCATGTGAGCTTTGGAGTGAAATCTCTTGTCTTAAGGAATAAAGGAAAAAGATTCCGTCGGAGGCTCGGTGCTCTACAGGTTCAACCTTTGTACTCTATTATTGCCTCACATTCCATCTCTTGTGAAAATATATTTGATTGGCTTTTCTGCAGGTTGTTTGCCAGGACTTTCCAAGACCTCCACTAGAAAACACAATAAACTTTTTGGAAGCTGGACAACTATCTTCATTTTTCAGAAACAGTGAAC
+
BBCCCFFFFFFFGGGGGGGGGGHHHHGHHHHHHHHHHHHHHHHHHHHHHHHHHHGGHIIHHHHGGGGGGHHGGGGGHHGGHHHHHHHHHHHHHHHHHHHHHHHHHHHHHHHHHHHHHHHHHHHHHHHGHHGHHGHHHHHHHHHHHHHHHHHHHHHHHHHHHGHHHHHHHGHHHHGHHHHHHGHHHHHHHHGGHHHGHHGGHG<GHHHHHHGGFHHHHHHHHHHHHHHHHHGGGGGGGG;FB;CFGGFGFG:
@M03495:530:000000000-LYBTV:1:2112:17415:16599 1:N:0:GATCCGGG+ACCTGCTT
GTCAGCATGTGAGCTTTGGAATTAGTAAATTCGTTGACGACAGAAGGAGCAAGATAACGACCACAGGGAGGGTGGTTTATCAACGGCAAAATATAGATCGGAAGAGCACACGTCTGAACTCCAGTCACGATCCGGGATCTCGTATGCCGTCTTCTGCTTGAAAAAAAAAAAACACAGCCACAAGATTGTGATCTTGGAAGACATAAGAATAAATATACAGTTCAGTATGCTAGACAGAGGAGCTGTGCTGG
+
DDDDDFFFFFFFGGGGGGGGGGHHHHHHHHHHGHHHHHGFGGGHHHHHHHHHHHHHHHGGGGGHHHHGGGGGFFGGGHHHHHHHGGGGGHHHHHHHHHHHGGGGHHHHHHHGHHHGHHHHHHHHHHHHGGHHGHGGGGAHHHGGHHHHGGGHGHHGHHHHHHHHHGGGGGC;.;.;....:.../0:0000:0000000/.//000000000;0::00:000:0000;000:0000///.....:0/0000
@M03495:530:000000000-LYBTV:1:2112:29098:16605 1:N:0:GATCCGGG+ACCTGCTT
GTCAGCATGTGAGCTTTGGAATTAGTAAATTCGTTGACGACAGAAGGAGCAAGATAACGACCACAGCTAGGGTGGTTTAACAACGCCAAAATATATATCGGAAGAGCACACGTCTGAACTCCAGTCACGATCCGGGATCTCGTATGCCGTCTTCAGCTTGAAAAAAAAAAAAAGAAATGAAACTACGATGATTGTGGATCTTCACTGTTCCCTCCAGCCTGCCTTGCGTAAATACAGCGCGACACCTAGAG
+
>AAAAFFFFFF3GFFGFGGGDFGFH3GGHGHHFHFBCGFAAEAFGHE0E/FGHHHEHHGGGGGEGF/B1BBG>BEECFF2BEDGG/>?EFGHGDG22GHFEEGGHHHGHHHEFHGFGHGHHBGGHHHFCC/FC0@?A//GGGFGB0<<A.<FEF1<<FGHHHFFG-C;-----.../00;00000/.-:-/////9-/9//////////////---/9-----////--;--///://-9-9----/9//;
@M03495:530:000000000-LYBTV:1:2112:13352:16610 1:N:0:GATCCGGG+ACCTGCTT
GTCAGCATGTGAGCTTTGGAGTGAAATCTCTTGTCTTAAGGAATAAAGGAAAAAGATTCCGTCGGAGGCTCGGTGCTCTACAGGTTCAACCTTTGTACTCTATTATTGCCTCACATTCCATCTCTTGTGAAAATATATTTGATTGGCTTTTCTGCAGGTTGTTTGCCAGGACTTTCCAAGACCTCCACTAGAAAACACAATAAACTTTTTGGAAGCTGGACAACTATCTTCATTTTTCAGAAACAGTGAAC
+
BBCCCFFFFFFFGGGGGGGGGGHHHHHHHHHHHHHHHHHHHHHHHHHHHHHHHHGGHHHHHHHGGGGGGHHGGGGGFHHGHHHHHHHHHHGHHHHHGHHHHHHHHHHHHHHHHHHGHHHHHHHHHHHHHFHHHHHHHHHHHHHHHHHHHHHHHHHHGHHHHGHHHHHHGHHHHHHHGHFHHFHHHHGHHHHGHHHFHHHEHHGHHHHHHHGGGHHHHHHGHGHHGGHHHHGGGGGGGGFGEFGGGGFGFGB
@M03495:530:000000000-LYBTV:1:2112:4659:16617 1:N:0:GATCCGGG+ACCTGCTT
GTCAGCATGTGAGCTTTGGAGTGAAATCTCTTGTCTTAAGGAATAAAGGAAAAAGATTCCGTCGGAGGCTCGGTGCTCTACAGGTTCAACCTTTGTACTCTATTATTGCCTCACATTCCATCTCTTGTGAAAATATATTTGATTGGCTTTTCTGCAGGTTGTTTGCCAGGACTTTCCAAGACCTCCACTAGAAAACACAATAAACTTTTTGGAAGCTGGACAACTATCTTCATTTTTCAGAAACAGTGAAC
+
CCCCCFFFFFFFGGGGGGGGGGGHHHHHHHHHHHHHHHHHHGHHHHHHHHHHHHGGHHIIHHHGGGGGGHGGGFGGHHHHHHHHHHHHHHHHHHHHHHHHHHHHHHHHHHHHHHHHHHHHHHHHHHHHGHFHGGHHHHHHHHHHHHHGHHFHHHGHHHHHHGHGHHHHHHHHHGHGHHHFHHHHHHHHHGHHHHHHHHHGHHGHHHHGHHGGFHEHHHBGHHHGGHHGHHGGGGGGGGFFG9FGFGGGGGB
@M03495:530:000000000-LYBTV:1:2112:16083:16623 1:N:0:GATCCGGG+ACCTGCTT
GTCAGCATGTGAGCTTTGGAATTAGTAAATTCGTTGACGACAGAAGGAGCAAGATAACGACCACAGGGAGGGTGGTTTATCAACGGCAAAATATAGATCGGAAGAGCACACGTCTGAACTCCAGTCACGATCCGGGATCTCGTATGCCGTCTTCTGCTTGAAAAAAAAAAAAAAAAAAAACAATGCACGGCGTAGGTACGGTACAGTGGCGAACTACGTGTGATTGACACTTGATAGTTGAAGAGTAACAG
+
BCCCCFFFFFFFGGGGGGGGGGHHHHHHHHHHGHHHHHGGGGGHHHHHHHHHHHHHHHGGGGGHHHHGGGGGEFGGGHHHHHHHGGGGGHHHHHHHHHHHGGGGHHHHHHHGHHHGHHHHHHHHHHHHGGHHGHGGGDEHHHGGHHHHGGGHGHHHHHHHHHHHHGGGGGD<9<9---<-.<900010.------.<11..<.<B111/.----.00.:</.111101<001::1111111111.111110
@M03495:530:000000000-LYBTV:1:2112:5341:16645 1:N:0:GATCCGGG+ACCTGCTT
GTCAGCATGTGAGCTTTGGAGTGAAATCTCTTGTCTTAAGGAATAAAGGAAAAAGATTCCGTCGGAGGCTCGGTGCTCTACAGGTTCAACCTTTGTACTCTATTATTGCCTCACATTCCATCTCTTGTGAAAATATATTTGATTGGCTTTTCTGCAGGTTGTTTGCCAGGACTTTCCAAGACCTCCACTAGAAAACACAATAAACTTTTTGGAAGCTGGACAACTATCTTCATTTTTCAGAAACAGTGAAC
+
CCCCDFFFFFFFGGGGGGGGGGHHHHHHHHHHHHHHHHHHHHHHHHHHHHHHHHGGHHHIHHHGGGGGGHHGGGGGHHHHHHHHHHHHHHHHHHHHHHHHHHHHHHHHHHHGHHHHHHHHHHHHHHHHHHHHHHHHHHHHHHHHHHHHHHHHHHHGHHHHHGHHHHHHGHHHHHHHHHHHHHHHHHHHHHHHGHHHHHHEHFHHHGHHHHGGHHHHHHHHHHHGHHHHHHGGGGGGGG<FEGFGGGFFGG:
@M03495:530:000000000-LYBTV:1:2112:9607:16665 1:N:0:GATCCGGG+ACCTGCTT
GTCAGCATGTGAGCTTTGGATGGTTCTGGTTTATCAACGGCAAAATATAGATCGGAAGAGCACACGTCTGAACTCCAGTCACGATCCGGGATCTCGTATGCCGTCTTCTGCTTGAAAAAAAAAAAAAAAAACCGATAGTCATATATAAGTTGTTAGATAACATTATACTGATCATAAGATAAACATAGGCCATGAAAGCATGGAGACTCTGTGCAAACCCACACACAATTTAAGTACTTGACAGTCTGATT
+
BABBBFFFFFFFGGGGGGGGGGGHHHHHHHHHHHGHHHGFEGGFHHHHHHHHHHGDGEAFFHGFHGHHHGAGHHHHHHHGHH?GHHCGGGG1?GHFFGHEHFGEEHGDGGF4BF?FHHFGDG<BF/-----..-:--.00000<0:000090;.000000000099000000900000;000000000009./000909000.0/0.0090000000.....;.....00009000000;00000009000
@M03495:530:000000000-LYBTV:1:2112:5415:16675 1:N:0:GATCCGGG+ACCAGCTT
GTCAGCATGTGAGCTTTGGTCCGCCTGGTTTATCAACGGCAAAATATAGATCGGAAGAGCACACGTCTGAACTCCAGTCACGATCCGGGATCTCGTATGCCGTCTTCTGCTTGAAAAAAAAAAAAAAGGAGAGACCGCCACTGTCTATAGACTGAGTGTACAGACAACACTAGTACACACATCATAGTATACAAACTATAATACTGATCACGCACATCACCACAACCTATCACCAGACATACATCACACAT
+
CABCCFFFFFFFGGGGGGGGGGGGGGHHGHHHHHHHGGGGGGHHHHHHHHHHHGGGGHHHHHHHGHHHGHHHHHHHFGHHHGAGHGHGGGGAHHHGGHHHHGGGGGGHHHHGHHHHHHGGGGC//--..<..../.-;--.000000000000000000;0000.:/...0/0000000..0000:0000;0000.::00000:000000:..:--0:00/0...:./00000/0.../00000:00009:
@M03495:530:000000000-LYBTV:1:2112:9077:16682 1:N:0:GATCCGGG+ACCTGCTT
GTCAGCATGTGAGCTTTGGAGTGAAATCTCTTGTCTTAAGGAATAAAGGAAAAAGATTCCGTCGGAGGCTCGGTGCTCTACAGGTTCAACCTTTGTACTCTATTATTGCCTCACATTCCATCTCTTGTGAAAATATATTTGATTGGCTTTTCTGCAGGTTGTTTGCCAGGACTTTCCAAGACCTCCACTAGAAAACACAATAAACTTTTTGGAAGCTGGACAACTATCTTCATTTTTCAGAAACAGTGAAC
+
CBCCDFFFFFFFGGGGGGGGGGHHHHHHHHHHHHHHHHHHHHHHHHHHHHHHHHGGHIHHHIHGGGGGGHHGGGGGHHHHHHHHHHHHHHHHHHHHHHHHHHHHHHHHHHHHHHHHHHHGHHHHHHHHHHHHHHHHHHHHHGHHHGCHHHHHHHGHHHHHHGHHHGHHGHHHHHHHHHFHGHHHHHHHHHHFHHHHHHHEHGGHHHHHHHGGGFHEFGHHHGHHHGHHHHGGGGGGGGFFBCFGGGGGFGB
@M03495:530:000000000-LYBTV:1:2112:17928:16711 1:N:0:GATCCGGG+ACCTGCTT
GTCAGCATGTGAGCTTTGGAGTGAAATCTCTTGTCTTAAGGAATAAAGGAAAAAGATTCCGTCGGAGGCTCGGTGCTCTACAGGTTCAACCTTTGTACTCTATTATTGCCTCACATTCCATCTCTTGTGAAAATATATTTGATTGGCTTTTCTGCAGGTTGTTTGCCAGGACTTTCCAAGACCTCCACTAGAAAACACAATAAACTTTTTGGAAGCTGGACAACTATCTTCATTTTTCAGAAACAGTGAAC
+
CCDCDFFFFFFFGGGGGGGGGGHHHHHHHHHHHHHHHHHHHHHHHHHHHHHHHHGGHHIGHHHGGGGGGHHGGGGGHHHHHHHHHHHHHHHHHHHHHHHHHHHHHHHGHHHHHHHHHHHHHHHHHHGHHHHHHHHHHHHHHHHHHEHHGHHHHHHHHHHHHGHHHHHHHHHHHHHHHGHHGHHHHHHHHHHEHHHGHHHGHGFGHHHHHHGGGHHHHHHHHHHHHHHHHHGGGGGGGGFFGCFGFFBFFGB
@M03495:530:000000000-LYBTV:1:2112:24377:16713 1:N:0:GATCCGGG+ACCTGCTT
GTCAGCATGTGAGCTTTGGAGTGAAATCTCTTGTCTTAAGGAATAAAGGAAAAAGATTCCGTCGGAGGCTCGGTGCTCTACAGGTTCAACCTTTGTACTCTATTATTGCCTCACATTCCATCTCTTGTGAAAATATATTTGATTGGCTTTTCTGCAGGTTGTTTGCCAGGACTTTCCAAGACCTCCACTAGAAAACACAATAAACTTTTTGGAAGCTGGACAACTATCTTCATTTTTCAGAAACAGTGAAC
+
CACCCFFFFFFFGGGGGGGGGGHHHHHHHHHHHHHHHHHHHHHHHHHHHHHHHGGGHHHHHIHGGGGGGHHGGGGGHHHHHHHHHHHHHHHHHGHHHHHHHHHHHHHHHHHHHHHHHHHHHHHHHHHHHHHHHGHHHHHHHHHHGHGHHHHHHHHHHHHGHGHHHHHHGHHHHHGHHHHHGHHHHHHGHGHFHHHHHGGGHHDGHHHHHHGGHHHHHHHHHHHHHGHHHHHGGGGGHGCBFFGGGGBFBFC
@M03495:530:000000000-LYBTV:1:2112:3570:16717 1:N:0:GATCCGGG+ACCTGCTT
GTCAGCATGTGAGCTTTGGAATTAGTAAATTCGTTGACGACAGAAGGAGCAAGATAACGACCACAGGGAGGGTGGTTTATCAACGGCAAAATATAGATCGGAAGAGCACACGTCTGAACTCCAGTCACGATCCGGGATCTCGTATGCCGTCTTCTGCTTGAAAAAAAAAAAAAAAATGAACCGCAGTAAGGAAAGATGTGCTGACATAGGATCTATACGTAGGTACAGGTCATATGTACGAGTAAATGCAG
+
BBCCCFFFFFFFGGGGGGGGGGHHHHHHHHHFGHGHGFFFGFGHHHHHHEHHHHHHHHGGGFGHHHHGGGFGEFGGGHHHHHHHEGGGGHHHHHHEHHHHGGGGGHHHGHG@HGHFHHHHHHHHHHHHDDGHDGGGGC/?1GGGHHHBDCEHGHHGHHHGHHHHFFEE?-9;-;9-.0::0.----:00000/:./;0000000/00B0000/00:00.00..00000/;000000000;....0;00000
@M03495:530:000000000-LYBTV:1:2112:8759:16719 1:N:0:GATCCGGG+ACCTGCTT
GTCAGCATGTGAGCTTTGGAGACTGGTTTATCAACGGCAAAATATAGATCGGAAGAGCACACGTCTGAACTCCAGTCACGATCCGGGATCTCGAATGCCGTCTTCTGCATGAAAAAAAAAACCTAATACAGTCTGACTGGAGTGCGGGAGAGGAAAACGGAAATCCCCTTGAGGAGGTGCAATACGAAAATAGTCGGAGGACCACCACTGTCGAAGGCGGCGTTCTAGGCTATCCCTAGCACTGAGGAACG
+
A>>3>CFFF5DDDEAFEGCGFGGGFEDGHFGHFHCDG22F2E3FFGB5FG221AE1C2FAFGG1A2155BA5BCGGH@5>11?1BE?@11FD13B3G3F/?EEEGHBD44433B?BEC?///<011??F11<1111?11?00<01--<<-..<<////-..:-C0C0././00/09...0:FF09C...90;0;0.-9;-.99AAE..;///...;..;-----;A////////;///.;/9B;B9./..9
@M03495:530:000000000-LYBTV:1:2112:6681:16725 1:N:0:GATCCGGG+ACCTGCTT
GTCAGCATGTGAGCTTTGGAGACTGGTTATCAACGGCAAAATATAGATCGGAAGAGCACGCGTCTGAACTCCAGTCACGATCCGGGATCTCGTATGCCGTCTTCTGCTTGAAAAAAAAAAAAAAAGGAAATACTGTGCGCTATGGGACCAGAGTAACACAAGTAGTTTAAAAGCAACTGTGTAGGACGCTAAAACAATCCACTAGGCACCGTATGACAAGAGAGACTTAGAGCTGTATATCGTGAGTACTA
+
BBBCCFFFFFFFGGGGGGGGGGGHHHHHHHHHFHGGGGGHHHHHHHHHHHGGGGHHHHHGGGGGGGHHHHHHHHHHHHGGHHGHGGEEFHHHGGHHHHGGGHGHHHHHGHGGHHHGGGGG<--<-.<///<10=1=1:.---<10./......<11110..<11111111111.0/.//11<11000--...100..00/001/0//0..-.../1101./.:.</<1<110<0011<111././.11111
@M03495:530:000000000-LYBTV:1:2112:28092:16741 1:N:0:GATCCGGG+ACCTGCTT
GTCAGCATGTGAGCTTTGGAATTAGTAAATTCGTTGACGACAGAAGGAGCAAGATAACGACCACAGGGAGGGTGGTTTATCAACGGCAAAATATAGATCGGAAGAGCACACGTCTGAACTCCAGTCACGATCCGGGATCTCGTATGCCGTCTTCTGCTTGAAAAAAAAAAAACAATATGTTAACGCACATACAACGGCCGTACATATCTGATAACATATGCCTCTCCGTGCACACACATAGATATCGGATC
+
CCCCCFFFFFFFGGGGGGGGGGHHHHHHHHHGGFGHHHGFFGGFHHHHHHHHHHHHHHGGGGGHGHHGGGEGEGGGGHHHHHEGGGGGGHHHHHHHHHHHGGGGHHHHHHH/?GHGHHGHHHHHHHHHGGEHGHGGG?/GHFFFFHHHGGGHGHFHHHHHFHHFHGEEGF;;;..0;009900;.--9-000000--;---9..;000;090;00:000009000//.;..90;....0000:090.-..-
@M03495:530:000000000-LYBTV:1:2112:5833:16741 1:N:0:GATCCGGG+ACCTGCTT
GTCAGCATGTGAGCTTTGGTCCAGCCTGAGTCCTGGTTTATCAACGGCAAAATATAGATCGGAAGAGCACACGTCTGAACTCCAGTCACGATCCGGGATCTCGTATGCCGTCTTCTGCTTGAAAAAAAAAAAAAACGAACAACATGATAGGTAACACCACACTCCACACCCACACAAAACATCATTCGACTCTGCAGTAGCACACGCTCAGTTAGTATAACTGTCCTCTAAACACTACAGTACACTAATGT
+
BACCCFFFFFFFGGGGGGGGGGHHHGHHHHHHHHHHHHHHHHHGHGGGGGHHHHHHHHHHHGGGGHHGHHHHGHHHGHHHHHHHHHHHHGGHHGHCGGGGHHHFGHGHHGGEHGHGHHHHHGHHGHGGF?A<---.-.<--/<./00000/<000;0.....///0/0....9........:000000;99.:00;000:000/.--.../00;0000:0000:0000000000.://00000000/000;
@M03495:530:000000000-LYBTV:1:2112:21873:16749 1:N:0:GATCCGGG+ACCTGCTT
GTCAGCATGTGAGCTTTGGAATTAGTAAATTCGTTGACGACAGAAGGAGCAAGATAACGACCACAGGGAGGGTGGTTTATCAACGGCAAAATATAGATCGGAAGAGCACACGTCTGAACTCCAGTCACGATCCGGGATCTCGTATGCCGTCTTCTGCTTGAAAAAAAAAAAAAACCGAATAAAGCTCTAGAAATAGAGAGAAGTGCATCGCCTGCAGTACGAATGAAGGCCAGAGAAGGCGATGATGCTCT
+
DDDDDFFFFFFFGGGGGGGGGGHHHHHHHHHGGHHHHHGGGGGHHHHHHHHHHHHHHHGGGGGHHHHGGGGGEGGGGHHHHHHHGGGGGHHHHHHHHHHHGGGGHHHHHHHGHHHGHHHGHHHHHHHHGGHHGHGGGFCHHHGGHHHHGGGHGHHHHHHHHHHHHGGGGF---9..---..000<000000:0000000..0/0000<<.....:/0<00....00000....../0/.9---.0000000
@M03495:530:000000000-LYBTV:1:2112:18853:16752 1:N:0:GATCCGGG+ACCTGCTT
GTCAGCATGTGAGCTTTGGAGTGAAATCTCTTGTCTTAAGGAATAAAGGAAAAAGATTCCGTCGGAGGCTCGGTGCTCTACAGGTTCAACCTTTGTACTCTATTATTGCCTCACATTCCATCTCTTGTGAAAATATATTTGATTGGCTTTTCTGCAGGTTGTTTGCCAGGACTTTCCAAGACCTCCACTAGAAAACACAATAAACTTTTTGGAAGCTGGACAACTATCTTCATTTTTCAGAAACAGTGAAC
+
BABBBFFFFDFFGGGGGGGGGFGHHHHHHGHHHHGHHGHHHHGHFHGHHHHHHGGGHHHHGHHFGGCGGGHGGGCEHGHHHGHHGHHHHHHHHHHBGHGHHHHHFHHHFFHGHHHHHHHGHHHHHHHHGGGHHGHHHHHHHHHHDGHHHHGHHHHHHHHHHDHGHHHGGHAGHHHHHHBHGHHHHGHHHHHHHBCHHFHEGF<GGHHHHHGGECHEGHGFHGHHHHHHHHGGGGGGGGGGGFF/FEBFFG0
@M03495:530:000000000-LYBTV:1:2112:12344:16763 1:N:0:GATCCGGG+ACCTGCTT
GTCAGCATGTGAGCTTTGGAATTAGTAAATTCGTTGACGACAGAAGGAGCAAGATAACGACCACAGGGAGGGTGGTTTATCAACGGCAAAATATAGATCGGAAGAGCACACGTCTGAACTCCAGTCACGATCCGGGATCTCGTATGCCGTCTTCTGCTTGAAAAAAAAAAAAAAAGACTCGACTCATATGGTCACAATGAAGGTCATTCATAATAACACCCTCGTCCAAAATGATACTAGTACTACATCCA
+
CCDCCFFFFFFFGGGGGGGGGGHHHHHHHHHHGHHHHHGFGGGHHHHHHHHHHHHHHHGGGGGHHHHGGGGGGGGGGHHHHHHHGGGGGHHHHHHHHHHHGGGGFHHHHHHGHHHGHHHHHHHHHHHHGGHHGHGGGGEHHHGGHHHHGGGHGHHHHHHGFHGHHGGGG?-9-<<.9/<0..-..:11111<11010:01::00:0<1111111110<0....-....11.001<1:11111<111011/0
@M03495:530:000000000-LYBTV:1:2112:26434:16800 1:N:0:GATCCGGG+ACCTGCTT
GTCAGCATGTGAGCTTTGGAATTAGTAAATTCGTTGACGACAGAAAGAGCAAGATAACGACCACAGGGAGGGTGGTTTATCAACGGCAAAATATAGATCGGAAGAGCACACGTCTGAACTCCAGTCACGATCCGGGATCTCGTATGCCGTCTTCTGCTTGAAAAAAAAAAAACGTACGCGCCGGCAACACTGAATATTCTACTCGCTAATGTGATCAAGAGCACAAGCTCTCTCTCGTAGCATCAGTACTC
+
CCCCCFFFFFFFGGGGGGGGGGHHHHHHHHHHGGGHHHGFGGGGHHHHHHHHHHHHHHGGGGGHHHGGGGGGEFGEFHHHHHHHGGGGGHHHHHHHHHHHGGGGHHHHHHHEHHHGHHHHHHHHFHGGGGHHGHGGGACGHHGGHHHHGGGHGHHHGHHHGHHHHCGGGD-:.-.9:-.---9-:--.9.0000:::0;0;900.-...;00090000;0.;0;//..00000009.....0;00000000
@M03495:530:000000000-LYBTV:1:2112:26746:16802 1:N:0:GATCCGGG+ACCTGCTT
GTCAGCATGTGAGCTTTGGAGGGCGAGGGTGGTTTATCAACGGCAAAATATAGATCGGAAGAGCACACGTCTGAACTCCAGTCACGATCCGGGATCTCGTATGCCGTCTTCTGCTTGAAAAAAAAAAAAAAGACGAAGAGAAAGAATGTCTTGAAAGACTCATTAAAGCTTGCGCTATGGTCTGTTGCCTCCGGCAGCCGTACATATCGGAATAATCGCACCTTTCGTGCCTGCATCACGACTTGCGCTGC
+
AAABBFFFFFFFGGGGGGGGGGGGGGFGG2BFGGHHHHHHHEGGGGHHHHHHHHHHHGGGGGHHHHHHGHEFGHHHHHHGHHGGHGGHHGHGGGGCGHHGGHHFHGGGFFHHHHHHGHHHHFGDFG@----.;/.--.../////.09;00090000//090000;0=000:.-9-;A//////;////;/:.-9--..-..;.://9.-.:.9//;.;.--////.;.../:.//9//.:-..;/---:.
@M03495:530:000000000-LYBTV:1:2112:12250:16803 1:N:0:GATCCGGG+ACCTGCTT
GTCAGCATGTGAGCTTTGGAGTGAAATCTCTTGTCTTAAGGAATAAAGGAAAAAGATTCCGTCGGAGGCTCGGTGCTCTACAGGTTCAACCTTTGTACTCTATTATTGCCTCACATTCCATCTCTTGTGAAAATATATTTGATTGGCTTTTCTGCAGGTTGTTTGCCAGGACTTTCCAAGACCTCCACTAGAAAACACAATAAACTTTTTGGAAGCTGGACAACTATCTTCATTTTTCAGAAACAGTGAAC
+
CCCCCFFFFFFFGGGGGGGGGGHHHHHHHHHHHHHHHHHHHFHHHHHHHGHHHHGGHIIHHHHGGGGGGGHGGGGGHHHHHHHHHHHHHHHHHHHHHHHHHHHGFHHHHHHFGHHHHHHHHHHHHHHHHHHHHGHHHHHHHHHHHHHHHHHHHGHFHHHHHDHHHGHHHEGHHHHHHGGHFHHHHHHHHHHBGGHHHHHEHHGFFHHHHHGGCGFEHHHFHHGHHHHHFHGFGGGGGGBFFFGGGGGGGG0
@M03495:530:000000000-LYBTV:1:2112:18771:16804 1:N:0:GATCCGGG+ACCTGCTT
GTCAGCATGTGAGCTTTGGAGTGAAATCTCTTGTCTTAAGGAATAAAGGAAAAAGATTCCGTCGGAGGCTCGGTGCTCTACAGGTTCAACCTTTGTACTCTATTATTGCCTCACATTCCATCTCTTGTGAAAATATATTTGATTGGCTTTTCTGCAGGTTGTTTGCCAGGACTTTCCAAGACCTCCACTAGAAAACACAATAAACTTTTTGGAAGCTGGACAACTATCTTCATTTTTCAGAAACAGTGAAC
+
CCCCCFFFFFFFGGGGGGGGGGHHHHHHHHHHHHHHHHHHHHHHHHHHHHHHHHGGHIHHHIHGGGGGGHHGGGGGHHHHHHHHHHHHHHHHHHHHHHHHHHHHHHHHHHHHHHHHHHHHHHHHHHHHHHHHHHHHHHHHHHHHGHHHHHHHHHHHHHHHHGHHHHHHHHHHHHHGHHGHFHHHHHHHHHHFHHHHHHHGHHGHHHHHHHGGHHHHHHHGHGGEFHHHGHGGGGGGGGFFGBFGGGFGGG0
@M03495:530:000000000-LYBTV:1:2112:22266:16815 1:N:0:GATCCGGG+ACCTGCTT
GTCAGCATGTGAGCTTTGGAATTAGTAAATTCGTTGACGACAGAAGGAGCAAGATAACGACCACAGGGAGGGTGGTTTATCAACGGCAAAATATAGATCGGAAGAGCACACGTCTGAACTCCAGTCACGATCCGGGATCTCGTATGCCGTCTTCTGCTTGAAAAAAAAAAAAGTAACCACGTTCGTGGACAGTATGCAAATTAGCATAACCAACTTGCAGACCCATAAGGTCAATAGCAGTGGTAGAAGGT
+
BAAAABFFFFFFGGFGFGGGGGHHGFHHHHFHFFHHHHGFEEEHHHFFHHHHFFHHHHGFFGGHHHGE1E0E1FEEFGHHHGHFEGGC/GFFHHHGGHFHDEF?GHHHGGH?GHHFGHHHFHHGHFHHGG/GFHGGGD/?FGCDFFDD?CGGGHFGGFFFHBFHHC?D@-:-.909;00..9;;..;../;:///;/B/F//B//9/://9/../9///9/..;.////////9///////9/////;/9/
@M03495:530:000000000-LYBTV:1:2112:5816:16815 1:N:0:GATCCGGG+ACCTGCTT
GTCAGCATGTGAGCTTTGGAGTGAAATCTCTTGTCTTAAGGAATAAAGGAAAAAGATTCCGTCGGAGGCTCGGTGCTCTACAGGTTCAACCTTTGTACTCTATTATTGCCTCACATTCCATCTCTTGTGAAAATATATTTGATTGGCTTTTCTGCAGGTTGTTTGCCAGGACTTTCCAAGACCTCCACTAGAAAACACAATAAACTTTTTGGAAGCTGGACAACTATCTTCATTTTTCAGAAACAGTGAAC
+
CBCCCFFFFFFFGGGGGGGGGGHHHHHHHHHHHHHHHHHHHHHHHHHHHHHHHHGGHIIIHHHGGGGGGHHGGGGGHHHHGHHHHHHHHHHHHHHHGHHHHHHHHHHHHHHHHHHHHHHHHHHHHHHHHHHHHHHHHHHHHHHHHHHHHHHHHGHHHHGGGEHHHHGHHHHHHHHHHHHHGHHHHHHHGFGGHHHHHHGGHHDHHHHHHHGGEHFHHHBHFHGHHHHHHGGGGGGGGGCFBFFGGGFFFGB
@M03495:530:000000000-LYBTV:1:2112:12573:16822 1:N:0:GATCCGGG+ACCTGCTT
GTCAGCATGTGAGCTTTGGAGTCCCTGGTTTATCAACGGCAAAATATAGATCGGAAGAGCACACGTCTGAACTCCAGTCACGATCCGGGATCTCGTATGCCGTCTTCTGCTTGAAAAAAAAAAAAAAATCATGTACAAGCGAGAGTCCATAATATGAATAGCTTCGGTACAATCTACCTACGTACCACGCAGATCAGTCAACTCTCTTATCAGGTGTGGCATCGTCAGACATCGTCCTGATTTGAGCTGTA
+
DDCCDFFFFFFFGGGGGGGGGGHHHHHHGHHHHHHHHGGGGGHHHHHHHHHHHGGGGHHHHHHHGHHHGHGHHHHHBDFGHGAHHGHGGGDEHHHGGHHHHGGGHGHHHHHHHHHGHGGGGGB//<--00000=00000...---000000000000000:0000-..9.;00000000;/..;.900..;--0000000909000000;0000900.../09.....00;00.....0000000.0;000
@M03495:530:000000000-LYBTV:1:2112:21094:16827 1:N:0:GATCCGGG+ACCTGCTT
GTCAGCATGTGAGCTTTGGTGGATGTGGAATGTGTGCGATCCATGAGCATCATCCAGACCTGGTTTATCAACGGCAAAATATAGATCGGAAGAGCACACGTCTGAACTCCAGTCACGATCCGGGATCTCGTATGCCGTCTTCTGCTTGAAAAAAAAAAAACAACGATCCAACGAAGATAACGTCAGTCCGATAATAGTCAATCTGAGTACACAATACAGTTTGCGAGTTTGCAAGCGGTATCTAATGTGGA
+
CCCDDFFFFFFFGGGGGGGGGGHHHHHHHHHHHHHHHGGHGGHHHHHHHHHHHHHHHHGHHHHHHHHHHHHHGGGGGHHHHHHHHHHHGGGGHHHHHHHGHHHGHHHHHHHHHHHHGGHHGHGGGGEHHHFGHHHHGGGHGHHHHHHHHGHHHGGGGF-<.:..-..<.000.....0:00./...0009<.-.00000000000:0<00000.000000000<----.00:000..-..90000000000
@M03495:530:000000000-LYBTV:1:2112:28819:16841 1:N:0:GATCCGGG+ACCTGCTT
GTCAGCATGTGAGCTTTGGAGTGAAATCTCTTGTCTTAAGGAATAAAGGAAAAAGATTCCGTCGGAGGCTCGGTGCTCTACAGGTTCAACCTTTGTACTCTATTATTGCCTCACATTCCATCTCTTGTGAAAATATATTTGATTGGCTTTTCTGCAGGTTGTTTGCCAGGACTTTCCAAGACCTCCACTAGAAAACACAATAAACTTTTTGGAAGCTGGACAACTATCTTCATTTTTCAGAAACAGTGAAC
+
ABBBAFFFBFFFGGGGGGGGBAGFFGGGHEHGHAGGFFFHHFHHHFDGGHGHHEEFGHFFEAFEA0?0ECGEGEEGHEFGGFBFFHFGFFGHHFFGFFBBGGGEBGHGHE33FAHHGHHHHGGGHDFEGHHH3FDFHHHHFGHHFAGHGHHHHHBDFA@GBEHHHG11GEEGHGF1GHHHGBFHHHGFHG1>G1FGHHHCDHDGD0GGFFCGCGF.GHFEFHFCCFFCGCBCFCFFGGBFF;B9CFFFFF0
@M03495:530:000000000-LYBTV:1:2112:18744:16851 1:N:0:GATCCGGG+ACCTGCTT
GTCAGCATGTGAGCTTTGGAATTAGTAAATTCGTTGACGACAGAAGGAGCAAGATAACGACCACAGGGAGGGTGGTTTATCAACGGCAAAATATAGATCGGAAGAGCACACGTCTGAACTCCAGTCACGATCCGGGATCTCGTATGCCGTCTTCTGCTTGAAAAAAAAAAAAAAAAAAATAGGTGAGGAAACAATTAAAATTGGGTTTACTGAAGAAGTTTAGATGAGATATTAGATGAGCCTCATATGTA
+
CCCDEFFFFFFFGGGGGGGGGGHHHHHHHHHHGHHHHHGFGGGHHHHHHHHHHHHHHHGGGGGHHHHGFGGGEFGGGHHHHHHHGGGGGHHHHHHHHHHHGGGGHHHHHHHGHHHGHHHHHHHHHHHHGGHHGHGGGGEHHHGGHHHHGGGHGGHHHHHHHHHHHGGGGF----9-9--.0:0101..0////.0111111<10.<.<01<11001//11:<10<1101111<<:111100///0111111
@M03495:530:000000000-LYBTV:1:2112:20645:16859 1:N:0:GATCCGGG+ACCTGCTT
GTCAGCATGTGAGCTTTGGAATTAGCTGGTTTATCAACGGCAAAATATAGATCGGAAGAGCACACGTCTGAACTCCAGTCACGATCCGGGATCTCGTATGCCGTCTTCTGCTTGAAAAAAAAAAAAAAAAAAATTAAAAACAGACGTAGAGTCCGTACTATGAGCGTATGATTCTTAGATGAGATGATCGTGTTCACGCTAGAGATCAATCAAACACTAAGATGGAGACTGAGTGTCTCGTATCTACGTTA
+
CCCCCFFFFFFFGGGGGGGGGGHHHHHHHHHHHHHHHHGGGGGHGHHHHHHHHHGGGGHHHHHHHGHHHGHHHHHHHHHHHHGGHHGHGGGGEHHHGGHFHHGFGHGHHHHHGFGHHGHGGGFD/>-------.00:00:.;//.-..:.0000.....000000-:../:::00000:00000:000;./...000.....0:0000:000000.:0/000000//0.0000000000/../.00;..//
@M03495:530:000000000-LYBTV:1:2112:13751:16870 1:N:0:GATCCGGG+ACCTGCTT
GTCAGCATGTGAGCTTTGGAGTGAAATCTCTTGTCTTAAGGAATAAAGGAAAAAGATTCCGTCGGAGGCTCGGTGCTCTACAGGTTCAACCTTTGTACTCTATTATTGCCTCACATTCCATCTCTTGTGAAAATATATTTGATTGGCTTTTCTGCAGGTTGTTTGCCAGGACTTTCCAAGACCTCCACTAGAAAACACAATAAACTTTTTGGAAGCTGGACAACTATCTTCATTTTTCAGAAACAGTGAAC
+
CCDDDFFFFFFFGGGGGGGGGGHHHHHHHHHHHHHHHHHHHHHHHHHHHHHHHHGGHIHIHIHGGGGGGHHGGGGGHHHHHHHHHHHHHHHHHHHHHHHHHHHHHHHHHHHHHHHHHHHHHHHHHHHHHHHHHHHHHHHHHGHHHHHHHHHHHHHHHHHHHGHHHGHHGHHHHHHHHHHHHHHHHHHHHGHGHHHHHHHGHHFHHHHHHHGGHHHHHHFHHHHHHHHHHHGGGGGGGGFGFGGGGGFGGGB
@M03495:530:000000000-LYBTV:1:2112:7605:16871 1:N:0:GATCCGGG+ACCTGCTT
GTCAGCATGTGAGCTTTGGAGGGCAAGAAGTGGTTGTGACTGGTTTATCAACGGCAAAATATAGATCGGAAGAGCACACGTCTGAACTCCAGTCACGATCCGGGATCTCGTATGCCGTCTTCTGCTTGAAAAAAAAACAAACCCGCAGCCGAAAGCAGTAGGGCCGACATGTATCGCTCCGAGTGCTCGACGCATCTGGTCGTTCTGTACATCAGTATATCTATCGTGCGCATCCTCTAGCCTCCCACTGC
+
BABBBFFFFFFFGGGGGGGGGGGGGDFHHHGGHGFGEGHHHHGHHHGHHHFHGGFEGHHHHHHGEHHHGGEEHFHHHHHGHHCFHFHHGHHHHHHHGFHHGHGGEGAEHHGGHGHHGBDHGHHHHHHGFHEFHGGC>.F.0...>----.----;///;0;0./.----;000009.....--..///.----9.-///99-9.9.//:9///9////;///;//.9:.---.9///////:/......//
@M03495:530:000000000-LYBTV:1:2112:15679:16878 1:N:0:GATCCGGG+ACCTGCTT
GTCAGCATGTGAGCTTTGGTCCGCCTGAGTCCTGGTTTATCAACGGCAAAATATAGATCGGAAGAGCACACGTCTGAACTCCAGTCACGATCCGGGATCTCGTATGCCGTCTTCTGCTTGAAAAAAAAAAAAACAGTATATACATATACTGAGGGAGGGTTTATTGTGGATGATTGATAGCATGCTGCGCTAGTCATAAGAGCTATGGCGTTCATTGCTGGTTTGGGAGCATGATGACGAGACCATTACGT
+
CBCCCFFFFFFFGGGGGGGGGGEEFGHGHHHHHHHHHHHHHHHHGGGGGHHHHHHHHHHHGGGGHHHHHHHGHHHGHHHHHHHHHHHHGGHHGHGGGGEHHHGGHHHHGGGGGHGHHHHHHHHHHGGGGC@>>../00000<00000000000...;--...000000.090000000;;0;000000-:--.000000;90/0;000.-.-.0000000:/0........;000000:.-.../0000./
@M03495:530:000000000-LYBTV:1:2112:13332:16892 1:N:0:GATCCGGG+ACCTGCTT
GTCAGCATGTGAGCTTTGGAATTAGTAAATTCGTTGATAACGACCACAGGGAGGGTGGTTTATCAACGGCAAAATATAGATCGGAAGAGCACACGTCTGAACTCCAGTCACGATCCGGGATCTCGTATGCCGTCTTCTGCTTGAAAAAAAAAAAAAAAAATAAGAAATCGTATATATATGCGACTTTCACAACACAGAAAAGAAATAAATCTAATCGTATACAGCGTGTATCGCTTCCCTAGACGATAGAC
+
DCEEDFFFFFFFGGGGGGGGGGHHHHHHHHHHGHHHHHHHHGGGGGHHHHGGGGGFGGGGHHHHHHHGGGGGHHHHHHHHHHHGGGGHHHHGHHGHHHGHHHHHHHHHHHHGGHHGHGGGGEGHHFGHHHHGGGHGHGGHHHHHHGHHGGCG@:<:-<-<.01111/11.9./01111111..--.111110.....000//../1111111111<.../01110-.../11.9...0/1</0<.-..91:
@M03495:530:000000000-LYBTV:1:2112:16518:16929 1:N:0:GATCCGGG+ACCTGCTT
GTCAGCATGTGAGCTTTGGAATTAGTAAATTCGTTGACGACAGAAGAGCAAGATAACGACCACAGGGAGGGGGGTTTATCAACGGCAAAATATAGATCGGAAGAGCACACGTCTGAACTCCAGTCACGATCCGGGATCTCGTATGCCGTCTTCTGCTTGAAAAAAAAAAGTAGAATCTTGTAAACCGTGAGCAACTACTACAACACCAACTGCAAAGGCCGGACCCACATATCCGAATAGAGCTCACGAAA
+
A3AAAFFFF5DD5BB4EGBGFGGEF5AD5DGHG4FGDHGAFAEHHHHGFGFGF3DD3EFEE?F11FE1A>00>A@CDCGHHHHDCGCCFCDDGHGHHHAD:.A..CFHHHB:9FEGGBFFFFGGFFGGGGGDGG@9.9B/A;AFFBFB.;;.//9/:FB.9BFF-@9-B.;//////////;///9-9...///.////;//999E....9////;/...9--9-..../;//;9....//9/////....
@M03495:530:000000000-LYBTV:1:2112:18231:16953 1:N:0:GATCCGGG+ACCTGCTT
GTCAGCATGTGAGCTTTGGAATTAGCTGGTTTATCAACGGCAAAATATAGATCGGAAGAGCACACGTCTGAACTCCAGTCACGATCCGGGATCTCGTATGCCGTCTTCTGCTTGAAAAAAAAAAAAAAGCTAGTAAGCTACTAGCTCCTGATGATAACAAGGCTACTTAGTCACACGCCGACTGCTATAAGTATTCTTTTGTGCCTGAGTATGGGAACGCACATAGCAGGCTGTATGTCCATGCGAGCTAC
+
BBCCCFFFFFFFGGGGGGGGGGHHHHHHHGHHHHHHHHGGGGGHHHHHHHHHHHGGGGHHHHHGHGGHHGGHHHHHHHHHHHGGHHCGGGGG1FHHFGGHHHEFGHGHFHH4BFCHHHHCCC></>>-.01<>1=000000000/=0<//0000000000/../0/;:00000099;-.-;--9/;900;990000////////////;//;//.//.:.---//////..;../:/;://///..--.//
@M03495:530:000000000-LYBTV:1:2112:14763:16964 1:N:0:GATCCGGG+ACCTGCTT
GTCAGCATGTGAGCTTTGGAATTAGTAAATTCGTTGACGACAGAAGGAGCAAGATAACGACCACAGGGAGGCTGGTTTATCAACGGCAAAATATAGATCGGAAGAGCACACGTCTGAACTCCAGTCACGATCCGGGATCTCGTATGCCGTCTTCTGCTTGAAAAAAAAAAAAAGAAGAGTCAAAACAGACTATGCTCTTCTTATAGCACATATGAATTCGATATCACGTAATACCATACATGTACCGAGTT
+
DCDEEFFFFFFFGGGGGGGGGGHHHHHHHHHHGHHHHHGGGGGHHHHHHHHHHHHHHHGGGGGHHHHGGGGGHHGHHHHHHHHHGGGGGHHHHHHHHHHHGGGGHHHHHHHGHHHGHHHHHHHHHHHHGGHHGHGGGGGHHHGGHHHHGGGHGHHHHHHHHHHHHGGGGC<-<..:/0.101110..//.0011011<01<11<11110/10111<1<1.<:.-111.</..<10010:0111111.<-..
@M03495:530:000000000-LYBTV:1:2112:8106:16974 1:N:0:GATCCGGG+ACCTGCTT
GTCAGCATGTGAGCTTTGGTCCAGCCTGAGTCCTGGTTTATCAACGGCAAAATATAGATCGGAAGAGCACACGTCTGAACTCCAGTCACGATCCGGGATCTCGTATGCCGTCTTCTGCTTGAAAAAAAAAAAAACAGTGGACAATATACAGCTGCTGGAGCGTAGAACGACCGAGAAAACTTCACAAGTCACCACGCTTTAAGCTGACGCAATTGGTCTCCAGGATGTGAAGGCCAACACTTCGATTCAGG
+
BABBCFFFFFFFGGGGGGGGGGHHHGHHHHHHHHHHHHHHHHHHHGGGGGHGHHHHHHHHHGGGGHHHHHEGGHHHGFHHHHHHHHHHHGGHHGHGGEGGHHHGGHHHGFG?GGFFHHHHHGFFGH@CBB>@<-..0>0GGH0C0000=0<C0</:0/.;/-:.-.00.:-A?BB?.9C/0000/9/9////:9......////////..;-.;;/9:////9/./////:::.....9.///9.////99
@M03495:530:000000000-LYBTV:1:2112:18037:16989 1:N:0:GATCCGGG+ACCTGCTT
GTCAGCATGTGAGCTTTGGAGTGAAATCTCTTGTCTTAAGGAATAAAGGAAAAAGATTCCGTCGGAGGCTCGGTGCTCTACAGGTTCAACCTTTGTACTCTATTATTGCCTCACATTCCATCTCTTGTGAAAATATATTTGATTGGCTTTTCTGCAGGTTGTTTGCCAGGACTTTCCAAGACCTCCACTAGAAAACACAATAAACTTTTTGGAAGCTGGACAACTATCTTCATTTTTCAGAAACAGTGAAC
+
CCCCCFFFFFFFGGGGGGFGGGGHHHHHHHHHHHHHHHHHHHHHHHHHHHHHHHGGHHIIHHHGGGGGGHHGGGGGHHHHHHHHHHHHHHHHHHHHHHHHHHHHHHHHHHHHHHHHHHHHGHHHHHHHFFHHHHHHHHHHHHHHGFHHHHHHHHHHHHHHHGHHHHHHGHHHHHHHHHHHGHHHHHHGHHGFHHHHHHHGHHGFGHFHHHGGFHHHHGFEHGHHHHHHHHGGGGGGGGGFG0FGGGFGGGB
@M03495:530:000000000-LYBTV:1:2112:10064:17000 1:N:0:GATCCGGG+ACCTGCTT
GTCAGCATGTGAGCTTTGGAGTGAAATCTCTTGTCTTAAGGAATAAAGGAAAAAGATTCCGTCGGAGGCTCGGTGCTCTACAGGTTCAACCTTTGTACTCTATTATTGCCTCACATTCCATCTCTTGTGAAAATATATTTGATTGGCTTTTCTGCAGGTTGTTTGCCAGGACTTTCCAAGACCTCCACTAGAAAACACAATAAACTTTTTGGAAGCTGGACAACTATCTTCATTTTTCAGAAACAGTGAAC
+
BABCCFFFFFFFGGGGGGGGGGHHHHHHHHHHHHHHHHHHHFHHHHHHHHHHHGGGHIHHHHHGGGGGGHHGGGGGHHHHHHHHHHHHFHHHHHHHHHHHHHHHHHHHHHHHHHHHHHHHHHHHHHHHHGHHHHHHHHHHHHHHHHHHHHHHHHGGHHHHHGHHHHHHHHHHHHHHGHHHHHHHHHHHHHEGHFHHHHHEHHGHHHHHHHGGHGHHHHGAGHHHFGHHGHGGGGGGGGGFFFFFGGBFFF0
@M03495:530:000000000-LYBTV:1:2112:21004:17001 1:N:0:GATCCGGG+ACCTGCTT
GTCAGCATGTGAGCTTTGGAATTAGTAAATTCGTTGACGACAGAAGGAGCAAGATAACGACCACAGGGAGGGTGGTTTATCAACGGCAAAATATAGATCGGAAGAGCACACGTCTGAACTCCAGTCACGATCCGGGATCTCGTATGCCGTCTTCTGCTTGAAAAAAAAAAAATGACGATGATAATAATACAGAGCGGTCAGTACTATATATAGGATTATCATCAGATCTAAAATATCCGCTACTTGTAGAG
+
CCDDDFFFFFFFGGGGGGGGGGHHHHHHHHHHGHHHHHGFGGGHHHHHHHHHHHHHHHGGGGGHHHHGGGGGEFGGGHHHHHHHGGGGGHHHHHHHHHHHGGGGHHHHHHHGHHHGHHHHHHHHHHHHGDFHGHGGGECHHHGGHHHHGGGHGHHHHHHHHHHHHGGGG@<<.000..<.00000<0<0::00//--<-<<0000000000000000<000000000::0000<<000...--0000000<
@M03495:530:000000000-LYBTV:1:2112:10394:17026 1:N:0:GTTCCGGG+ACCTGCTT
GTCAGCATGTGAGCTTTGGAGTGAAATCTCTTGTCTTAAGGAATAAAGGAAAAAGATTCCGTCGGAGGCTCGGTGCTCTACAGGTTCAACCTTTGTACTCTATTATTGCCTCACATTCCATCTCTTGTGAAAATATATTTGATTGGCTTTTCTGCAGGTTGTTTGCCAGGACTTTCCAAGACCTCCACTAGAAAACACAATAAACTTTTTGGAAGCTGGACAACTATCTTCATTTTTCAGAAACAGTGAAC
+
BBBBBFFFFFFFGGGGGGGGGGHHHHHHHHHGGHGHHGHGGHGFHHHHHHHHHHGGHHFHHFFCGGGGGHHGGGGGHHHHHGHHFHHHHFHHFEFHHHHHHHHHHHHHGHHHHEHHHHBHHHHHHHHFGEGHFGFHHHHHHBHHHFEHHHHHHHEHHGGGGGHHHEGHHHHHHHFHHHGGAGBGHHGGHFB<DBCBGFHGHG<DGHHHHHGGCGHHHHGHFHFGHHGHHEGGGGGGGGC;90CFGGFFFFB
@M03495:530:000000000-LYBTV:1:2112:21650:17031 1:N:0:GATCCGGG+ACCTGCTT
GTCAGCATGTGAGCTTTGGACTCCTGACTGGTTTATCAACGGCAAAATATAGATCGGAAGAGCACACGTCTGAACTCCAGTCACGATCCGGGATCTCGTATGCCGTCTTCTGCTTGAAAAAAAAAATAAAGAAAATCAGATGATATTTTATAAATTGCGATAATTAACAATCAAGGTTGTGACTCAATGCTTGTATAGACAATCTACTAGTTATAGACTGAATTTCGGTGACGCATCCATTAAGAATTACT
+
DDDDDFFFFFFFGGGGGGGGGGHHHHHHHHHHHHHHHHHHGGGGGHHHHHHHHHHHGGGGHHHHHHHGHHHGHHHHHHHHHHHHGGHHGHGGGFAGHHGGHHHHGGGHGHHHFHHHGHHHHGGGFC011?1?010?1F11111111111111111111.-...000=000000000<0/..0000000<00<0.0000:00/00<0000000:000000:00000</-...0..-.-/0<000<<0<000:
@M03495:530:000000000-LYBTV:1:2112:13426:17033 1:N:0:GATCCGGG+ACCTGCTT
GTCAGCATGTGAGCTTTGGAGTGAAATCTCTTGTCTTAAGGAATAAAGGAAAAAGATTCCGTCGGAGGCTCGGTGCTCTACAGGTTCAACCTTTGTACTCTATTATTGCCTCACATTCCATCTCTTGTGAAAATATATTTGATTGGCTTTTCTGCAGGTTGTTTGCCAGGACTTTCCAAGACCTCCACTAGAAAACACAATAAACTTTTTGGAAGCTGGACAACTATCTTCATTTTTCAGAAACAGTGAAC
+
CCCCCFFFFFFFGGGGGGGGGGHHHHHHHHHHHHHHHHHHHHHHHHHHHHHHHHGGHIIIHIHGGGGGGHHGGGGGHHHHHHHHHHHHHHHHHHHHHHGHHHHHHHHHHHHHHHHHHHHHHHHHHHHHHHHHHHHHHHHHHGHHHEHHHHHHHHGHHHHHHGHHHHHHHHHHHHHHHHHHHHHHGHGHHHHBGGHHHHHGHHDHHFHHHHGGHGHHGHHFHHHHHHHHHHGGGGGGGGFFEFFFGGFGFFB
@M03495:530:000000000-LYBTV:1:2112:5333:17037 1:N:0:GATCCGGG+ACCTGCTT
GTCAGCATGTGAGCTTTGGATTAGTAAATTCGTTGACGACAGAAGGAGCAAGATAACGACCACAGGGAGGGTGGTTTATCAACGGCAAAATATAGATCGGAAGAGCACACGTCTGAACTCCAGTCACGATCCGGGATCTCGTATGCCGTCTTCTGCTTGAAAAAAAAAAAATACAAGCAAGTACCCCACGAACATACAACACTACAACATAATCAACTGTACATGCATCTCCTACAACCACACAATCAGCC
+
CBCCCFFFFFFFGGGGGGGGGGHHGHHHHHHGHHHHHGGGGGHHHHHHHHHGHHHHHGFGGGHHHHGGGGG1BEEFHHHHHHFGGGGGHHHHHHHHHFHGGGGHGHGHHHG?FGGHHHHHHHHHHHHGGHHGHGGGD/GHHGGHHHHGFDHGHHGHHHHHHFFHCGD-B:@.00000.///;0;09...-:.--000000..09;00:./00009:/0/0000000;00000000900.:;.9..0000;/
@M03495:530:000000000-LYBTV:1:2112:12486:17091 1:N:0:GATCCGGG+ACCTGCTT
GTCAGCATGTGAGCTTTGGAATTAACGACAGAAGGAGCAAGATAACGACCACAGGGAGGGTGGTTTATCAACGGCAAAATATAGATCGGAAGAGCACACGTCTGAACTCCAGTCACGATCCGGGATCTCGTATGCCGTCTTCTGCTTGAAAAAAAAAAAAAACCGTACTGGATCACCTCACCCGCCTGTAACACCCTGAAACAGCACAACACAACGGTACTATCGCAGAATTCTCGGAAGCTACCATCTCC
+
BACCCFFFFFFFGGGGGGGGGGHHHHGFGGGHFHHHHHHHHHHHHHGGGGGHGHHGEEGGEFGGGHHHHHFHGGGGCGHHHHHHHHHHGFGGHHHGHHHGHHHGGHHHHHHFHFHHGDHHFHGGGC<1FGFDGFFFGFGHGHHGFFFHHCFGF<CG?:--;::.-....0///:./.:./:..---..//////...9.///;.....;......--..99///..9.-:///9/9..;:.///.9/////
@M03495:530:000000000-LYBTV:1:2112:12180:17111 1:N:0:GATCCGGG+ACCTGCTT
GTCAGCATGTGAGCTTTGGAGTGAAATCTCTTGTCTTAAGGAATAAAGGAAAAAGATTCCGTCGGAGGCTCGGTGCTCTACAGGTTCAACCTTTGTACTCTATTATTGCCTCACATTCCATCTCTTGTGAAAATATATTTGATTGGCTTTTCTGCAGGTTGTTTGCCAGGACTTTCCAAGACCTCCACTAGAAAACACAATAAACTTTTTGGAAGCTGGACAACTATCTTCATTTTTCAGAAACAGTGAAC
+
CCCCCFFFFFFFGGGGGGGGGGHHHHHHHHHHHHHHHHFHHHHHHHHHHGHHHHGGHHHHHHHGGGGGGHHGGGGGEHHHHHGHHHHHHHHHHHHHHHHHHHHHHHHHHHHHHHHHHHHHHHHHHHHHHGHHHHHHHHHHHFGHHHGHHHHHHHGHHHHHHGHHHGHHHHHHHHHHHHHHFGHGHHHHHHHFGFHHHHHGHHDHHHHHHHGGCCGHHHGHHHHHGHHHGGGGGGGGGGFFFBBFGGFFGG9
@M03495:530:000000000-LYBTV:1:2112:4827:17117 1:N:0:GATCCGGG+ACCTGCTT
GTCAGCATGTGAGCTTTGGAGTGAAATCTCTTGTCTTAAGGAATAAAGGAAAAAGATTCCGTCGGAGGCTCGGTGCTCTACAGGTTCAACCTTTGTACTCTATTATTGCCTCACATTCCATCTCTTGTGAAAATATATTTGATTGGCTTTTCTGCAGGTTGTTTGCCAGGACTTTCCAAGACCTCCACTAGAAAACACAATAAACTTTTTGGAAGCTGGACAACTATCTTCATTTTTCAGAAACAGTGAAC
+
A3AAAFFFBBFFDFGGGGFGCFAFGHHDHHHHFDFFFHGHHHCGFHGFBFGFHAEFHHFHGEGECGGEGE1E@1B0GGGHGH3GHHHHHGGHFGHEEHHHHHHGFHG4DGHGHHHHFFFHFHHHHHFGHEDHGGHHHHHHHHGHFAGFHHHFHHHGHFHHFAHHGHHHHGGHHBDHHE<GGFFGFEHFFHFFF1>CGFEEHHGHHHHHHECC/CB:CCCGFGGEHEHHF:BFFGFGGGGGG0BFGGCFGG0
@M03495:530:000000000-LYBTV:1:2112:6195:17118 1:N:0:GATCCGGG+ACCTGCTT
GTCAGCATGTGAGCTTTGGAATGACAGAAGGAGCAAGATAACGACCACAGGGAGGGTGGTTTATCAACGGCAAAATATAGATCGGAAGAGCACACGTCTGAACTCCAGTCACGATCCGGGATCTCGTATGCCGTCTTCTGCTTGAAAAAAAAAAAAAACAAAAACACAGGACTTTAGACACAAAGCTACAGGCGAGATATAACAAAACCGGTGTAGTCGAGCTAACTTACGGAGTACAGAGTCAACATCAA
+
DCDDDFFFFFFFGGGGGGGGGGHHHHHHHHHHHHHHHHHHHHGFGGGHHHHGGGGGFGGGGHHHHHHHGGGGGHHHHHHHHHHHGGGGHHHHHHHGHHHGHHHHHHHHHHHHGFHHGHGGGFFHHHFGHHHHCDGHGHHHHHHHGGHHHGGGGGE:--.=.;..9......./00000:0/:..//:0000/;-:-9.0000:00....---:.0000..-:.00:00:0...../0:0:/000000/000
@M03495:530:000000000-LYBTV:1:2112:12106:17152 1:N:0:GATCCGGG+ACCTGCTT
GTCAGCATGTGAGCTTTGGAGTGAAATCTCTTGTCTTAAGGAATAAAGGAAAAAGATTCCGTCGGAGGCTCGGTGCTCTACAGGTTCAACCTTTGTACTCTATTATTGCCTCACATTCCATCTCTTGTGAAAATATATTTGATTGGCTTTTCTGCAGGTTGTTTGCCAGGACTTTCCAAGACCTCCACTAGAAAACACAATAAACTTTTTGGAAGCTGGACAACTATCTTCATTTTTCAGAAACAGTGAAC
+
DCCDDFFFFFFFGGGGGGGGGGHHHHHHHHHHHHHHHHHHHHHHHHHHHHGHHHGGHIIHHHHGGGGGGHGGGGGGHHHHHHHHHHHHHHHHHHHHHHHHHHHHHHHHHHHGHHHHHHHHHHHHHHHHHFHHHHHHHHHHHHHHHHHHHHHHHHHHHHGHHGHHHGHHHHHHHHHHHHHHHHHHHHHHHHHBHHHHHHHGHHHHHHHHHHGGFHHHHHHHHHHHHHHHHHGGGGGGGGGFGGGGGGGGGGB
@M03495:530:000000000-LYBTV:1:2112:6216:17164 1:N:0:GATCCGGG+ACCTGCTT
GTCAGCATGTGAGCTTTGGAGTGAAATCTCTTGTCTTAAGGAATAAAGGAAAAAGATTCCGTCGGAGGCTCGGTGCTCTACAGGTTCAACCTTTGTACTCTATTATTGCCTCACATTCCATCTCTTGTGAAAATATATTTGATTGGCTTTTCTGCAGGTTGTTTGCCAGGACTTTCCAAGACCTCCACTAGAAAACACAATAAACTTTTTGGAAGCTGGACAACTATCTTCATTTTTCAGAAACAGTGAAC
+
BBCCCFFFFFFFGGGGGGGGGGHHHHHHHHHHHHHHHHHHHHHHHHHHHHHHHHGGHHHHHHHGGGGGGHHGGEGGHHHHHHHHHHHHHHHHHHHHHHHHHHHHHHHHHHHHGHHHHHHGHHHHHHHHHHHHHHHHHHHHHHHHGHHHHHHHHHHHHHHHHGHHHHHHGHHHHHHHHHHHHHHHHHHHHHGHHDGHHHGEHHHGHHHFHHGGFHHHHHHGHHHGHHHHHHGGGGGGGGBFFFGGGGFGGGB
@M03495:530:000000000-LYBTV:1:2112:8025:17180 1:N:0:GATCCGGG+ACCTGCTT
GTCAGCATGTGAGCTTTGGAGTGAAATCTCTTGTCTTAAGGAATAAAGGAAAAAGATTCCGTCGGAGGCTCGGTGCTCTACAGGTTCAACCTTTGTACTCTATTATTGCCTCACATTCCATCTCTTGTGAAAATATATTTGATTGGCTTTTCTGCAGGTTGTTTGCCAGGACTTTCCAAGACCTCCACTAGAAAACACAATAAACTTTTTGGAAGCTGGACAACTATCTTCATTTTTCAGAAACAGTGAAC
+
BBBABFBDDFFFGFGFFGGGFBCG5GHGFHHBGFGGHHBHCGGHFH5FFBGFHHGGHHFHHHFFGGGGFEEEFEEGHGGHGHFBFGGGBBGHFHHHHGFDGHHHGHHGHHHBGHHGBGHHHHHHHGHGHHDGFHGHHGDHFFFHFFGEGFHHHHFD2<GHHDHHFEGG2GEE0?DGHHHHEHEHFHHFHHHGHBGHHHHGFF00DBGGGDDGEGEEFHHHHGHGB/0CFFFFFFGGFBBFF;FGGGFGGGF
@M03495:530:000000000-LYBTV:1:2112:18283:17202 1:N:0:GATCCGGG+ACCTGCTT
GTCAGCATGTGAGCTTTGGAGTGAAATCTCTTGTCTTAAGGAATAAAGGAAAAAGATTCCGTCGGAGGCTCGGTGCTCTACAGGTTCAACCTTTGTACTCTATTATTGCCTCACATTCCATCTCTTGTGAAAATATATTTGATTGGCTTTTCTGCAGGTTGTTTGCCAGGACTTTCCAAGACCTCCACTAGAAAACACAATAAACTTTTTGGAAGCTGGACAACTATCTTCATTTTTCAGAAACAGTGAAC
+
BABBBFFFFDFFGGGGGGGGGAEEGFGHHHHHG5GFFFDGH3AFGGHHHHCGHFGGGHGGHFFEECEGGHHGGEGGHHHGHHEHGGHHHHHHHHHGHGGHHHHHHHHFEHHHGHGHGFHHHHHHGGHFHHGFHGHHHHHHHHHHFCHFHFHHHGEHHHHHHFHHFFHHHHGHHHGHHHEDAHGHHHHHHHHBGDGHGHFGHHDBHHHFHHCG/CGECFFGHHHHHHHHHGGGGGFGGG9FG0C9FGFFBF9
@M03495:530:000000000-LYBTV:1:2112:28906:17215 1:N:0:GATCCGGG+ACCTGCTT
GTCAGCATGTGAGCTTTGGTCCAGCCTGAGTCCTCTGGTTTATCAACGGCAAAATATAGATCGGAAGAGCACACGTCTGAACTCCAGTCACGATCCGGGATCTCGTATGCCGTCTTCTGCTTGAAAAAAAAAAATATCTGACTGGTAGGACGTACCGTGAGAATTCTTGAAGTCTAGTAAAACTTTGGATTAGTTAGGTCGACCAAGATCGGCTGTAGCGACCACAATTCGACTACAGGATCTTAATGGTA
+
CAACCFFFFFFFGGGGGGGGGGHHHGHHHFFFHHHHHFHGGHHFHHHGG?EGHHHGHHFGGFHGGGGHHHBEGHGHHHGHHH@EGHHHHHHGGHHGHGG>?/BGGEFBFFB/?/CFDHBFHHHFHHHGGC<<C/0><111<>11.>11.11-....<C...0000;00;0:000000;0000:00;0/;C000;000/00-:---..9B09.-9-.//;--:--...//:./.;-////.//9:///////
@M03495:530:000000000-LYBTV:1:2112:24699:17239 1:N:0:GATCCGGG+ACCTGCTT
GTCAGCATGTGAGCTTTGGAGTGAAATCTCTTGTCTTAAGGAATAAAGGAAAAAGATTCCGTCGGAGGCTCGGTGCTCTACAGGTTCAACCTTTGTACTCTATTATTGCCTCACATTCCATCTCTTGTGAAAATATATTTGATTGGCTTTTCTGCAGGTTGTTTGCCAGGACTTTCCAAGACCTCCACTAGAAAACACAATAAACTTTTTGGAAGCTGGACAACTATCTTCATTTTTCAGAAACAGTGAAC
+
CDCCCFFFFFFFGGGGGGGGGGHGHHHHHHHHHHHHHHHHHHHHHHHHHHHHHGGGHHIIHHHGGGGGGHHGGGGGHHHHHHHHHHHHHHHHHHHHGHHHHHHHHHHHHHHHHHHHHHHHHHHHHHGHHHHHHGHHHHHHHHHHHHHHHHHHHHHHHHHHHGHHHHHHHGHHHHHHHHHHHHHHHGHHHGHFHHHHHFHFHHHHHHHHHHGGHHGHHHHHHHHGHHHHHHGGGGGGGGCFFFGGGGGGEG0
@M03495:530:000000000-LYBTV:1:2112:7757:17241 1:N:0:GATCCGGG+ACCTGCTT
GTCAGCATGTGAGCTTTGGAGTGAAATCTCTTGTCTTAAGGAATAAAGGAAAAAGATTCCGTCGGAGGCTCGGTGCTCTACAGGTTCAACCTTTGTACTCTATTATTGCCTCACATTCCATCTCTTGTGAAAATATATTTGATTGGCTTTTCTGCAGGTTGTTTGCCAGGACTTTCCAAGACCTCCACTAGAAAACACAATAAACTTTTTGGAAGCTGGACAACTATCTTCATTTTTCAGAAACAGTGAAC
+
CBCDDFFFFFFFGGGGGGGGGGHHHHHHHHHHHHHHHHHHHHHHHHHHHHHHHHGGHIIHHGHGGGGGGHHGGGGGHHHHHHHHHHHHHHHHHHHHHHHHHHHHHHHHHHHHHHHHHHHHHHHHHHHHHHHHHGHHHHHHHGHHHHHHHHHHHHHHHHHHHGHHHHHHHHHHHHHHHHHHHHHHHHHHHHGHGGHHHGHEHHGHHHHHHHGGCGHEHHHHHHHHHGHHHHGGGGGGGGFEBCFGGGFGFGB
@M03495:530:000000000-LYBTV:1:2112:14988:17245 1:N:0:GATCCGGG+ACCTGCTT
GTCAGCATGTGAGCTTTGGAGTGAAATCTCTTGTCTTAAGGAATAAAGGAAAAAGATTCCGTCGGAGGCTCGGTGCTCTACAGGTTCAACCTTTGTACTCTATTATTGCCTCACATTCCATCTCTTGTGAAAATATATTTGATTGGCTTTTCTGCAGGTTGTTTGCCAGGACTTTCCAAGACCTCCACTAGAAAACACAATAAACTTTTTGGAAGCTGGACACCTATTTCCTTTTTTAGAAAACAGGGACA
+
BBBABFFFFFFFGGGGGGGCGGBFGHHHHHHHHHGHHHGHHHHHGHHHHHHHHGGGHHHHHHHGGGGGGHGECEEGHGHFHHHHHHHHHHHHGHHFHHHHHHHFHHHHGHHHHHHHHHHGFHHHHHGGGGFGHFHHHHHHHHHHHCFHHHHHHHHFHGHGHGHHHFFHHHHHHHHHHGHHFHHHHHHHHHGHFHHHHHHGHFGGFGHHHHGGGHFGHH/..;..//00;090;FGG-./00;/;./..:..
@M03495:530:000000000-LYBTV:1:2112:25423:17254 1:N:0:GATCCGGG+ACCTGCTT
GTCAGCATGTGAGCTTTGGAGTGAAATCTCTTGTCTTAAGGAATAAAGGAAAAAGATTCCGTCGGAGGCTCGGTGCTCTACAGGTTCAACCTTTGTACTCTACTATTGCCTCACATTCCATCTCTTGTGAAAATATATTTGATTGGCTTTTCTGCAGGTTGTTTGCCAGGACTTTCCAAGACCTCCACTAGAAAACACAATAAACTTTTTGGAAGCTGGACAACTATCTTCATTTTTCAGAAACAGTGAAC
+
CCDDDFFFFFFFGGGGGGGGGGHHHHHHHHHHHHGHHHHHHHHHHHHHHHHHHHGGHIHIHIHGGGGGGHHGGGGGHHHHHHHHHHHHHHHHHHHHHHHGHH4FGHHHHHHHHHHHHHHGHHHHHHHHHHHHHHHHHHHHHHHHHHHHHHHHHHHHHHHHHGHHHHHHHHHHHHHHHHHHHHHGHGHHHGHFHHGHHHHGHHGHHHHHHHGGFGGFFHHHHHHHHGHHHGGGGGHGGGGFGGGGGGFFGG0
@M03495:530:000000000-LYBTV:1:2112:14433:17271 1:N:0:GATCCGGG+ACCTGCTT
GTCAGATGTGAGCTTTGGTCCAGCCTGAGTCCTGGTTTATCAACGGCAAAATATAGATCGGAAGAGCACACGTCTGAACTCCAGTCACGATCCGGGATCTCGTATGCCGTCTTCTGCTTGAAAAAAAAAAAAAAAAAAAAATGGAAATACTCGCTGGATACGAACTCACGATAAATGACTTGCATTAAAAATCAATATAGTACAAATGTGCAGATACTAAATACGATATACCTAACAACGTCGATGTGTAC
+
CCCCCFFFFFFFGGGGGGGGGGGGGHHHHHHHHHHHHHHHHHHHGGGGGHHHHHHHHHHHGGGGHHHHHHHGHHHGHHHHHHHHHHHHGGHHGHGGGGEHHHGGHHGHGGGHGHHHHHHHHHHHHGGGGDD-<--------.000;00;000.-..-.;00...;.009.....990:00090090090;0.:09:0000000000;00000000090000000....-000000/;0.-..--;0.0000
@M03495:530:000000000-LYBTV:1:2112:13630:17304 1:N:0:GATCCGGG+ACCTGCTT
GTCAGCATGTGAGCTTTGGTCCAGCCTGAGTCCTGGTTTATCAACGGCAAAATATAGATCGGAAGAGCACACGTCTGAACTCCAGTCACGATCCGGGATCTCGTATGCCGTCTTCTGCTTGAAAAAAAAAAAAAAAAAAAGAGAGCTGGATCATCAATATGGCTGCAAGTTACAGTTTAAGAGCGCAGACTATACCACAGCAAGACGAAGCAATAACAATGACCACCAGCATTGTCAACGCTGTAGTGCGG
+
BBCCCFFFFFFFGGGGGGGGGGHHHGHHGHHHHHHHGHHHHHHHHGGGGGHHHHHHHHHHHGGGGHHHHHHHGHHH?DDFGHHHHHHHHGGHGGHGGFGEHHHFGHHHHGFGHGHHHHGHBGHGHHGGGG?/-<------..//..00/.10.11<011111./../0011:11011111110/-----.001<1100...////<.--.-0/01000<00:000.<.../:1:B1110.-<..11</:--
@M03495:530:000000000-LYBTV:1:2112:2175:17317 1:N:0:GATCCGGG+ACCTGCTT
GTCAGCATGTGAGCTTTGGAATTAGTAAATTCGTTGACGACAGAAGGAGCAAGATAACGACCACAGGGAGGGTGGTTTATCAACGGCAAAATATAGATCGGAAGAGCACACGTCTGAACTCCAGTCACGATCCGGGATCTCGTATGCCGTCTTCTGCTTGAAAAAAAAAAACAAAAACTTTACCACATAAATCTTGATCTACACTCTTTATTTCATCAAGGCAATTGTGACTCTGTTCCTTTGACCACAAT
+
AAABBFFFFFBFGGGGGGBFCGBGGGGHGHHHGHHHHHGGGGGHGHHHHHHFFFHHHFCFECEEEHEEFF?0EFGGGHHHHH4BEGGGGHHHHHHHHHHGGGG?HCGHFFH/FGHFHHHHHHHHHHHFGGHHCCCCG</FFGFGGBHHGFGGEGHHG0DGGBGFFD@@AD-:.;;99.00;00000.0;////;/////////.////////;/:9/9///.9./;/9/////////9///9B////.9./
@M03495:530:000000000-LYBTV:1:2112:21445:17324 1:N:0:GATCCGGG+ACCTGCTT
GTCAGCATGTGAGCTTTGGAATTAGTAAATTCGTTGACGACAGAAGGAGCAAGATAACGACCACAGGGAGGGTGGTTTATCAACGGCAAAATATAGATCGGAAGAGCACACGTCTGAACTCCAGTCACGATCCGGGATCTCGTATGCCGTCTTCTGCTTGAAAAAAAAAAATAGCAGCTGAATGAGGCACATTCGGTCGGAAGACCGGGGGCGTGTGCCGCCCCCTTGGGAGGGCACGAGCGTCCAGCAAG
+
BB?AAFFFF5FD5FBFFEBGGGGFHGEEFGGHGGHF4FEFGGECFGFFAAAFHFGFGHEGGG0AGGAF1AEG1BFEAGGGFGFFEE@//FEGFHHFDFHCEEEGCCGHCFHCGHHGHHHHHHFF2FGFB<<FBF@C/?F1DFFDGHFGCA@HFFHHFGGHHGFHC::@-;-.00000///9;0000/...9////9..-9-9..9;9--9-----..//;----9-9;/...--..;..-;9A.-.//...
@M03495:530:000000000-LYBTV:1:2112:13102:17332 1:N:0:GATCCGGG+ACCTGCTT
GTCAGCATGTGAGCTTTGGAAAGTAAATTCGTTGACGACAGAAGGAGCAAGATAACGACCACAGGGAGGGTGGTTTATCAACGGCAAAATATAGATCGGAAGAGCACACGTCTGAACTCCAGTCACGATCCGGGATCTCGTATGCCGTCTTCTGCTTGAAAAAAAAAAAACAAAACATCAAGGCGCCCCTGCCGTCTCCAGTGCGTCTCGCTATTCACGACCAATCTACTATGGACATAACGCGTGTTTGG
+
AAAABFDDFFFFGFGGGFGCGFFDGFGGHHGGGFEFEGGGGGHHHGHHHFHGGHHH?FGGEHEEGF1AFG1?EEFGHHHHHHGGGGGHHHHHHHFHHHFE/EHFHFGGHEBFGFFGEGFHFGGHHGGB/GGF@DG//FGHCDHBBF@<<GCDHFFBDG.<0GHFGGCC9-.;....;0900;/.----;....-.-..//////-;-../....////..---.//://99////;/////.----.;.;.
@M03495:530:000000000-LYBTV:1:2112:18254:17344 1:N:0:GATCCGGG+ACCTGCTT
GTCAGCATGTGAGCTTTGGAGTGAAATCTCTTGTCTTAAGGAATAAAGGAAAAAGATTCCGTCGGAGGCTCGGTGCTCTACAGGTTCAACCTTTGTACTCTATTATTGCCTCACATTCCATCTCTTGTGAAAATATATTTGATTGGCTTTTCTGCAGGTTGTTTGCCAGGACTTTCCAAGACCTCCACTAGAAAACACAATAAACTTTTTGGAAGCTGGACAACTATCTTCATTTTTCAGAAACAGTGAAC
+
CBCCDFFFFFFFGGGGGGGGGGHHHHHHHHHHHHHHHHHHHHHHHHHHHHHHHHGGHIIIHIHGGGGGGHHGGFGGHHHHHHHHHHHHHHHHHHHHHHHHHHHHHHHHHHHHHHHHHHHHHHHHHHHHHHHHHHHHHHHHHGHHHFHHHHHHHHHHHHHHHGHHHHHHHHHHHHHHHHHHHHHHHHHGHHHBHHHHHHGEHH<GHHHHHHGGFHHHHHHGGGHHHHHHHHGGGGHGHGGFGBFGGGFGGG:
@M03495:530:000000000-LYBTV:1:2112:7073:17346 1:N:0:GATCCGGG+ACCTGCTT
GTCAGCATGTGAGCTTTGGAATTAGTAAATTCGTTGACGACAGAAGGAGCAAGATAACGACCACAGGGAGGGTGGTTTATCAACGGCAAAATATAGATCGGAAGAGCACACGTCTGAACTCCAGTCACGATCCGGGATCTCGTATGCCGTCTTCTGCTTGAAAAAAAAAAAAAAAACGTACAGTGTTGGCATTCTATGTCATATTCAATATAGGCAACGAATCACGAGTAACTCAATAACGGTGTCAATCA
+
BCCCCFFFFFFFGGGGGGGGGGHHHHHHHHHHGHHHHHGCFGGHHHHHHHHHHHHHHHGGGGGHHHHGGGGGGGFGGHHHHHHHGGGGGHHHHHHHHHHHGGGGHHHHHHHGHHHGHHHHHHHHHHHHGGHHGHGGCDFHGHFGHHHHGGGHGHHHHHHG<GFFHGFDBC------.-....00000..0:90000900000000090:0000000..-.:..00..-;.09:0000009.-.:.000000
@M03495:530:000000000-LYBTV:1:2112:2072:17352 1:N:0:GATCCGGG+ACCTGCTT
GTCAGCATGTGAGCTTTGGAATTAGTAAATTCGTTGACGACAGAAGGAGCAAGATAACGACCACAGGGAGGGTGGTTTATCAACGGCAAAATATAGATCGGAAGAGCACACGTCTGAACTCCAGTCACGATCCGGGATCTCGTATGCCGTCTTCTGCTTGAAAAAAAAAAAAAAACAATACGTTACATATAAACAATGCCATGTAACTATGCAGGATAGAGGGTGATAGCCAAAACTACTCATAACACCTT
+
BBCCCFFFFFFFGGGGGGGGFGHHHHHHHHHHGHHHHHGFGGGHGHHHHHHHHHHHHGGGGGGHHHHGFGC?EFFFFHFHHHBGFGGGGHHHHHHGHHGHGGGGHHHHHHH@GHHGHHHHHHHHHHHHGGHHGHGGGA/FFHGGHHHHGGGHGHHHGHHH<CHHHGGGGG;-9;:...000.9//.000:0000:.;000000000;0000000.:000009.9..990000//:.000000000000./0
@M03495:530:000000000-LYBTV:1:2112:6019:17356 1:N:0:GATCCGGG+ACCTGCTT
GTCAGCATGTGAGCTTTGGAATTAGTAAATTCGTTGACGACAGAAGGAGCAAGAAACGACCACAGGGAGGGTGGTTTATCAACGGCAAAATATAGATCGGAAGAGCACACGTCTGAACTCCAGTCACGATCCGGGATCTCGTATGCCGTCTTCTGCTTGAAAAAAAAAAAAAAAACGAAATAGCACAAGAGCAAAAGTAAGATCTAAGATTGACAACACGAAACGAGTGTAAAATAATATTCTGGTACTGC
+
BBBCDFFFFFFFGGGGGGGGGGHHHHHHHHHHGHHHHHGGGGGHHHHHHHHHHHHHHGGGGGHHHHGGGGEBFFFGHHHHHHHGGGGGHHHHHHHHHHHGGGGHHHHHHHDBFHGHHHHHHHHHHHHGGGHGHGGGFGHGHGGHGHHGGGHGHHHHHHHHHHHHGGGF@----<-.-....00000</././0<0//<000:000000<000000:....-..-.....0:0000000000<000000000
@M03495:530:000000000-LYBTV:1:2112:26818:17363 1:N:0:GATCCGGG+ACCTGCTT
GTCAGCATGTGAGCTTTGGAATTAGCTGGTTTATCAACGGCAAAATATAGATCGGAAGAGCACACGTCTGAACTCCAGTCACGATCCGGGATCTCGTATGCCGTCTTCTGCTTGAAAAAAAAAAAAAAAATCAAGAAATCTCAGTCTCCTGATCCTTTCTAGCTACTAATATCTCTGATTATACTCCGGTCTCTGCTCTCTAAAGACACTATAGTCTATTATATAGTCATTACTCATAGACCACGTGCCAA
+
CBCCCFFFFFFFGGGGGGGGGGHHHHHHHHHHHHHHHHGGGGGHHHHHHHHHHHGGGGHHGHHHHGHHHGHHHHHHHHHHHHGGHHGHGGGEEHHHFGHHHHGEGHGHHGHHHHHHHHGGGGG<<<<->-.<0<00//000000000;0000;0000000:00000:;0000900900090000;00.-9-.90000009000000///0/00009B0000000000000009000009:0;/...9..00
@M03495:530:000000000-LYBTV:1:2112:26662:17364 1:N:0:GATCCGGG+ACCTGCTT
GTCAGCATGTGAGCTTTGGTCCAGCCTGAGTCCTGGTTTATCAACGGCAAAATATAGATCGGAAGACACACGTCTGAACTCCAGTCACGATCCGGGATCTCGTATGCCGTCTTCTGCTTGAAAAAAAAAAAAATCAATCTTATATTCTTTTTCTCATTTTGTTTGCATGTCAGTTCCACTACCTCTTCTAGTACGTCATATCACCTATATTTATGTTTTAGAGATATCCTCATTTATGAGGAACCTCATCC
+
CCCDCFFFFFFFGGGGGGGGGGHHHGHHHHHHHHHHHHHHHHHGHGGGGGHHHHHHHHHHHEEGGHHHHHGGHHHGHHHHHHGHHHHHGGHHGHGGGFCGHHGGGHHHGEE0?GHHGHHHAGHDHGGG@C@--0111<100=00000000<0/0<000000/:C/000<0<00<:00:00/</:0000<00000./<.<00000/00:00<00000<0:0/00:00<00:0<00000000/0/..//000:
@M03495:530:000000000-LYBTV:1:2112:20869:17383 1:N:0:GATCCGGG+ACCTGCTT
GTCAGCATGTGAGCTTTGGAATTAGTAAATTGTTGACGACAGAAGGAGCAAGATAACGACCACAGGGAGGGTGGTTTATCAACGGCAAAATATAGATCGGAAGAGCACACGTCTGAACTCCAGTCACGATCCGGGATCTCGTATGCCGTCTTCTGCTTGAAAAAAAAAAAAAGTGCTATTGATATGCTACTCTAGCATCCTCTTATGTCGATAGATCGAAAGAGAGGACTTACGATACGTTGTATCATATT
+
BBBBCFFFFFFFGGGGGGGGGGHHHHHHHHHHHHHHHGGGGGHHHHHHHHHHHHHHHGGGGGHHHHGGGGGEFEEFHHHHHHHGGGGGHHHHHHHHHHHGGGGHHHHHHHGGHHGGHHHHHHHHHHHGGHHGHGGGE/1GHGGHGHHGDGHGHHHHHHHGHHHHGGG:C<--.0000<00<00<0000:0000000000/<000000<0...<.000../..///..../000..<.<.0:..0000<0:0
@M03495:530:000000000-LYBTV:1:2112:22756:17397 1:N:0:GATCCCGG+ACCTGCTT
GTCAGCATGTGGAGCTTTGGTGGATGTGGAATGTGTGCGATCCATGAGCATCATCCAGACCTGGTTTATCAACGGCAAAATATAGATCGGAAGAGCACACGTCTGAACTCCAGTCACGATCCCGGATCTCGTATGCCGTCTTCTGCTTGAAAAAAAAAAAAAAACAAAAACAACAACTCGCTCTTAGCGTCGATCACAACACGAGATGAGACTATGACATTACGAGTACTAGTGTCTTGTCATGTACAGAC
+
DCCCDFFFFFFFGGGGGGGGGGGHHHHHHHHHHHHHHHGFHGGHHHHHHHHHHHHHHIHGHHHHHHHHHHGHHGGGGGHHHHHHHHHHHGGGGHHHHHHHGHHHGHHHHHHGGHHHHGGHHGHGGGE/FHHGGHHHHGGGHGHHHHHHHGGHGHGGGEE@--:-....<..9.....00.<..<0:00-.9--.../00....9-..0000::0000000<BBA....<00:0:00<B000000000000.
@M03495:530:000000000-LYBTV:1:2112:2235:17400 1:N:0:GATCCGGG+ACCTGCTT
GTCAGCATGTGAGCTTTGGAGTGAAATCTCTTGTCTTAAGGAATAAAGGAAAAAGATTCCGTCGGAGGCTCGGTGCTCTACAGGTTCAACCTTTGTACTCTATTATTGCCTCACATTCCATCTCTTGTGAAAATATATTTGATTGGCTTTTCTGCAGGTTGTTTGCCAGGACTTTCCAAGACCTCCACTAGAAAACACAATAAACTTTTTGGAAGCTGGACAACTATCTTCATTTTTCAGAAACAGTGAAC
+
A>AA?FFF1DF31AF1BA1BCGGGGGGFHHBGFADFFHHHGCFBGGGFBCGBGEGFFFHH0BGEEECGFHHGGEEGHHGDGFBFGBGGHFGFGB12FDDGBHFHHHEEFF1GFGHD2>B2GGFGHHBEBGDGFGHHG2DDFHHF100GF0GDFHEBFHGGCCCC<D1DGGAGGGDGG1F<000>FGGFGGFH1FCFGHEGHHFBHHHFD<C@FCBGCCCCF0;.:GHFHHCBFGFFFFF0BFFFFFF0C0:
@M03495:530:000000000-LYBTV:1:2112:14276:17431 1:N:0:GATCCGGG+ACCTGCTT
GTCAGCATGTGAGCTTTGGAGGGCAAGAAGTGGTTGTGACTGGTTTATCAACGGCAAAATATAGATCGGAAGAGCACACGTCTGAACTCCAGTCACGATCCGGGATCTCGTATGCCGTCTTCTGCTTGAAAAAAAAAAAAAAAGAAAAAAGCATGACATCAATGGTCTGCCATCAGACATAGAGCAGTACTTGTAAGCTGTATTCATATTATCGATACTGTCAGTATCAATTCGATGATGCTGTGTATGCT
+
CCDEEFFFFFFFGGGGGGGGGGEEGGGHHHHHHHGGGGHHHHHHHHHHHHHHGGGGGHHHHHHHHHHHGGGGHHHHHHHGHHHGGHHHHHHHHHHHGGHHGHGGGGGHHHGFHHHHGGGHGHHHHHHHHHHHHGGGGCA----.:.//<-..0100001000110111/100<00000/1111110/11<111111101011:111:1:B111....-111:111:<111111.<11111<:11/11:111
@M03495:530:000000000-LYBTV:1:2112:4029:17442 1:N:0:GATCCGGG+ACCTGCTT
GTCAGCATGTGAGCTTTGGAGTGAAATCTCTTGTCTTAAGGAATAAAGGAAAAAGATTCCGTCGGAGGCTCGGTGCTCTACAGGTTCAACCTTTGTACTCTATTATTGCCTCACATTCCATCTCTTGTGAAAATATATTTGATTGGCTTTTCTGCAGGTTGTTTGCCAGGACTTTCCAAGACCTCCACTAGAAAACACAATAAACTTTTTGGAAGCTGGACAACTATCTTCATTTTTCAGAAACAGTGAAC
+
CCCCCFFFFFFFGGGGGGGGGGHHHHHHHHHHHHHHHHHGHHHHHHHHHHHHHHGGHHHIHIHGGGGGGGHGGGGGGHHHHHGHHHHGHHHHHHHHHHHHHHHHFHHHHHHHHHHHHGHHHHHHHHHHHHHHFGHHHHHHHHHHHEFHHHHHHHHHHGHHHGHHGHHHGGHHHHHHHHHHGHHHHHHHHHHBF<GHHGHGHHHFHHHHHHGGBCGEHHHHHHHGHHHHHHGGGGGGGGBFFFFFGGGGGB;
@M03495:530:000000000-LYBTV:1:2112:21231:17449 1:N:0:GATCCGGG+ACCTGCTT
GTCAGCATGTGAGCTTTGGAGTGAAATCTCTTGTCTTAAGGAATAAAGGAAAAAGATTCCGTCGGAGGCTCGGTGCTCTACAGGTTCAACCTTTGTACTCTATTATTGCCTCACATTCCATCTCTTGTGAAAATATATTTGATTGGCTTTTCTGCAGGTTGTTTGCCAGGACTTTCCAAGACCTCCACTAGAAAACACAATAAACTTTTTGGAAGCTGGACAACTATCTTCATTTTTCAGAAACAGTGAAA
+
CBCCDFFFFFFFGGGGGGGGGGHHHHHGHHHHHHHHHHHHHHHHHHHHHHHHHHGGHIIIHHHGGGGGGHHGGEGGHHHHHHHHHHHHHGHHHHHHHHHHHHHHHHHHHHHHHHHHHHHHHHHHHHHHHHHHHHHHHHHHHHHHHGHHHHHHHHHGHHHHGGHHHHHHHHHHHHHHHGFHEHHHHHHHHHG1FGGFHHHGHHHGHGHHHHGGGGHHHHHHHGHHHGHGHHGGGGGGGGFFG0FGGGGGGG0
@M03495:530:000000000-LYBTV:1:2112:24560:17453 1:N:0:GATCCGGG+ACCTGCTT
GTCAGCATGTGAGCTTTGGTCCAGCCTGAGTCCCTGGTTTATCAACGGCAAAATATAGATCGGAAGAGCACACGTCTGAACTCCAGTCACGATCCGGGATCTCGTATGCCGTCTTCTGCTTGAAAAAAAAAAGGCGGGCATTCTTGAAGCTGACAGCATTCGGGCCGCGATGTCTCGCTCCGGGGCCTTCGCTGTTCGCGCGCTACTCCTTCTTTCTTGCCTGGAGGCTATCAAGGGCGGTTATCTCCTAC
+
AAAA1C1DD@3DGGFFFF1FEGEAAFHH00GBBGECG1BFCGA2DGCEGEEEEGFFEGDFHGGAFFHFBG0AFEHHEF1@G@B1@C2F@FE/G>/EEG@/?BFGF/G>2>>?/FEGDB11BF01<10<///////--<-;C000;;0GFHCC0:0BAB0;09A.:99-----;BBF/--------9;A//:--9B//--9--9--9;9//9/:;BB///BF//;----9/;B////-------//9;/9B/
@M03495:530:000000000-LYBTV:1:2112:1889:17458 1:N:0:GATCCGGC+ACCTGCTT
GTCAGCATGTGAGCTTTGGTCCAGCCTGAGTCCTGGTTTATCAACGGCAAAATATAGATCGGAAGAGCACACGTCTGAACTCCAGTCACGATCCGGGATCTCGTATGCCGTCTTCTGCTTGAAAAAAAAAAAATCAGCAAGATCCTCAAGGACGAAGGGATTATTAGTGAGTGGATCACAATTATTAAGTGGTAAGGCGGTTGTACCTTATATGCACGCTTCGTCATCGACCGATTCTGTCATTCCACATG
+
A3ABBFFFFB@DGGGGGGFGGFFGHGFHGFFFHFBGHHAGHHDFHDAEEEHHHFHHHFDHAEGE1FGHBHFG?BGFGHECHHHGGHHHHEEHHGH>EEEGBECFEG?GFGE@CFGG4FFF3B3GHHGGC///>01<1>10<0110000<0/..--;:C.:/:00<C00000:0.000./9900000;000;000;;//--;--./99999///////.-...-9.;.///-----9//////;/:9////9
@M03495:530:000000000-LYBTV:1:2112:21289:17471 1:N:0:GATCCGGG+ACCTGCTT
GTCAGCATGTGAGCTTTGGAGTGAAATCTCTTGTCTTAAGGAATAAAGGAAAAAGATTCCGTCGGAGGCTCGGTGCTCTACAGGTTCAACCTTTGTACTCTATTATTGCCTCACATTCCATCTCTTGTGAAAATATATTTGATTGGCTTTTCTGCAGGTTGTTTGCCAGGACTTTCCAAGACCTCCACTAGAAAACACAATAAACTTTTTGGAAGCTGGACAACTATCTTCATTTTTCAGAAACAGTGAAC
+
CCCCCFFFFFFFGGGGGGGGGGHHHHHHHHHHGHHHHHHHHHHHHHHHHGHHHHGGHHIIHIHGGGGGGHHGGEGGHHHHHHHHHGHHHHHHHHHHHHHHHHHHHHHHHHHHHHHHHHHHHHHHHHHHHHHHHHHHHHHHHHHHFHHHHHHHGHHHHHHHHGHHHHHHHHGHHHHHHHHHGHHHHHHHHHHEHHGHHHHGHHFHHHHHHHGGHHHHGFHHHHHHHHHGHHGGGGGGGGGFF;CFGGFGGF0
@M03495:530:000000000-LYBTV:1:2112:24261:17473 1:N:0:GATCCGGG+ACCTGCTT
GTCAGCATGTGAGCTTTGGAATTAGTAAATTCGTTGACGACAGAAGGAGCAAGATAACGACCACAGGGAGGGTGGTTTATCAACGGCAAAATATAGATCGGAAGAGCACACGTCTGAACTCCAGTCACGATCCGGGATCTCGTATGCCGTCTTCTGCTTGAAAAAAAAAAAAAGGAGAGTAAGTATAATAATACACATGTAGATGAATACACATCCAGCTAGTCTATTCAGAGAACGACTACAACCACACG
+
CDCDDFFFFFFFGGGGGGGGGGHHHHHHHHHHGHHHHHGFGGGHHHHHHHHHHHHHHHGGGGGHHHHGGGGGFFGGGHHHHHGHGGGGGHHHHHHHHHHHGGGGHHHHHHHGHHHGHHHHHHHHHGHHGFGHGHGGFAFHHHGGHHHHGDGHGHHHHHHGHHHGHGGGAF---9./...:111<1111<1<111000001<11:<111100000B/00:0100111111<110/00..-.-/000.....-
@M03495:530:000000000-LYBTV:1:2112:10699:17481 1:N:0:GATCCGGG+ACCTGCTT
GTCAGCATGTGAGCTTTGGAGTGAAATCTCTTGTCTTAAGGAATAAAGGAAAAAGATTCCGTCGGAGGCTCGGTGCTCTACAGGTTCAACCTTTGTACTCTATTATTGCCTCACATTCCATCTCTTGTGAAAATATATTTGATTGGCTTTTCTGCAGGTTGTTTGCCAGGACTTTCCAAGACCTCCACTAGAAAACACAATAAACTTTTTGGAAGCTGGACAACTATCTTCATTTTTCAGAAACAGTGAAC
+
CCCCCFFFFFFFGGGGGGGGGGHHHHHHHHHHHHHHHHGHHHHHHHHHHHHHHHGGHHHHHHHGGGGGGHHGGGGGHHHHHHHHGHHHHHHHHHHHHHHHHHHHGHHHHHHGHHHHHHHHHHHHHHHHHGHHFGHHHHHHHHHHHHHHHHHHHHHHHHHHHGHHHHHHGEFGHHHHHHHHEHHHHHGHHGHBGHFHHHHGHHGGHHHHHHGGFGHEHHHGGHHHHGHHGHGFGGGGGGGGGGFGGFCBFF0
@M03495:530:000000000-LYBTV:1:2112:2319:17485 1:N:0:GATCCGGG+ACCTGCTT
GTCAGCATGTGAGCTTTGGTCCAGCCTGAGTCCCTGGTTTATCAACGGCAAAATATAGATCGGAAGAGCACACGTCTGAACTCCAGTCACGATCCGGGATCTCGTATGCCGTCTTCTGCTTGAAAAAAAAAACAACCATCTCTAATGGTACAACAAGTAATCATTTCTTCATCATACTACACATACATAGCCGGTAGCCGTGTCGATTTCGCTCATGACTTGATATTACGTTATCTCATTGATACTGTCTC
+
AAABBFFFFFFFGGGGGGGGGGHHHGHHHHHHHHHHHHHHHHHHHHGGGGGGHHGGHHHHHHGGGGHHGGHHHGHHHGHHHHFHHHHHHHGFHHCHGGG1CGFHGGHHHHGEEFFHHHHHHGFGFHC?CDDG////..11111>11>11<111<<C/00===00000=00<000000000//0000:<00/0.:-;./0;.-./...0.0/..../////9;/://///.///./9////9/9/9///://
@M03495:530:000000000-LYBTV:1:2112:23296:17500 1:N:0:GATACGGG+ACCTGCTT
GTCAGCATGTGAGCTTTGGAGTGAAATCTCTTGTCTTAAGGAATAAAGGAAAAAGATTCCGTCGGAGGCTCGGTGCTCTACAGGTTCAACCTTTGTACTCTATTATTGCCTCACATTCCATCTCTTGTGAAAATATATTTGATTGGCTTTTCTGCAGGTTGTTTGCCAGGACTTTCCAAGACCTCCACTAGAAAACACAATAAACTTTTTGGAAGCTGGACAACTATCTTCATTTTTCAGAAACAGTGAAC
+
CCCCCFFFFFFFGGGGFGGFGGHHHHHGHCHHHDGHHHHGFGHHHHHHHHHHGHGGGIBFGGHFGGGGGHEFG1BEGHGHFGFHFGHFF4GFH3FGGHHHGHGHHHHHHHHGGHHHHHFHHHHHHHHEGFHEHHHFGHHFHHHHGHHHHHHHHHHHGHGHHGHHHHHHHHHHHHHHHHHHHHHHHHHHHHHHHFGHHHHGHHHHHGHHFHGGGFHEFHHHHHHGHHHHHHGFGGGGGFFFGFBGFGCBBFB
@M03495:530:000000000-LYBTV:1:2112:6518:17516 1:N:0:GATCCGGG+ACCTGCTT
GTCAGCATGTGAGCTTTGGACTCCTGACTGGTTTATCAACGGCAAAATATAGATCGGAAGAGCACACGTCTGAACTCCAGTCACGATCCGGGATCTCGTATGCCGTCTTCTGCTTGAAAAAAACACGAACTGGTTTCCTTGAGTACGCACAAAGTGGGCGGAATTCGTGGTGTAGCGGTGAAATGCTTAGATATCACGAAGAACTCCGATTGCGAAGGCAGCTCACAGGAGCGCTACTGCCGCTGAAGCTC
+
A>AAAFFBFFFFGFGEEGFGGFHFGHHFHHCBBCFGGBFGEEE/AGCGFGFDF21FA/F/GHFFFFHGHA0F1BFFGGGCHHHGE/GEE>E?///@BFFGFCD1/EEG/GB1BGDFG111BC///0/>CCAFHFHFHHEGBFHHHFGGGCGHGFD1DCFCCGGE0GG:C.CE.:BGGGGAEFBFGGGGGGGEFF0;FEBCB-B-F//B@BFFF--9=A--?B/FFF/:9FFF@?-9@BF/;@-9-AFBB//
@M03495:530:000000000-LYBTV:1:2112:16654:17523 1:N:0:GATCCGGG+ACCTGCTT
GTCAGCATGTGAGCTTTGGTCCAGCCTGAGTCCTGGTTTATCAACGGCAAAATATAGATCGGAAGAGCACACGTCTGAACTCCAGTCACGATCCGGGATCTCGTATGCCGTCTTCTGCTTGAAAAAAAAAAAAAAAGAGACAGCTGAAAAGTCAGCATCGTACCACTAACAGATCACTATAAGATGACTGATGACTCGTGTAACAAGCCTGGATGTAAGATCTCCGACGCAGGCATCGAGCAGTAACGATT
+
CBCCDFFFFFFFGGGGGGGGGGHHHGHHHHHHHHHHHHHHHHHHHGGGGGHHHHHHHHHHHGGGGHHHHHHHGHHHGHHHHHHHHHHHHGGHHGHGGGGFHHHFFHHHHGGGHGHHHHHHFHHHHHGGGGGC--<-..////<.000000/00000000.:...;0:/0000/000/0000000:000000000000...;/000;/.90../00000:000000.;------.;0/./..-/0000:...
@M03495:530:000000000-LYBTV:1:2112:2730:17531 1:N:0:GATCCGGG+ACCTGCTT
GTCAGCATGTGAGCTTTGGATGGTTCTGGTTTATCAACGGCAAAATATAGATCGGAAGAGCACACGTCTGCACTCCAGTCACGATCCGGGATATCGTATGCCGTCTTCTGCTTGAAAAAAAAAAAACACAACGCCTAGGTAATTATAGTATGTTAACGCAATGATTACTAGTTATACCATTAAAAATGGAAATTCAATAAAAATTAGTATGAGAAAACGAAAACCAATTACTGTGCATTCATCCAATTTCT
+
AABAAFFFBFDFFGGGGGGFGFFBFFHGHHHGHHHHHFGGCEC2FFHFH5AAFCA1F1AE2GHGHGHFHE5AAGEGHHEFEGEE?1?GCEE11FF1FGHF4FE>/0F4BDB4B3BFG30B/B/BC/</0<>.---0.</0<0=000=0=<GFDG0G0.:--.00:0CG000:0C09C090;B00;0;090:;9B00;000090./BF000009;/;.;-;..-;.9.//9///////:///9///;/9;//
@M03495:530:000000000-LYBTV:1:2112:15541:17532 1:N:0:GATCCGGG+ACCTGCTT
GTCAGCATGTGAGCTTTGGAGTGAAATCTCTTGTCTTAAGGAATAAAGGAAAAAGATTCCGTCGGAGGCTCGGTGCTCTACAGGTTCAACCTTTGTACTCTATTATTGCCTCACATTCCATCTCTTGTGAAAATATATTTGATTGGCTTTTCTGCAGGTTGTTTGCCAGGACTTTCCAAGACCTCCACTAGAAAACACAATAAACTTTTTGGAAGCTGGACAACTATCTTCATTTTTCAGAAACAGTGAAC
+
BBCCCFFFFFFFGGGGGGGGGGFFGHHHHHHHHHHHHHHHHHHHHHHHHHHHHHGGHHIIHHHGGGGGGHHGGGGGGHHHHHFFHHHHHHHHHHHHHHHHHHHHHHHHHHHHHHHHHHHGHHHHHHHHHHHHHHHHHHHHHHHHHHHHHHHHHHHHHHHHHGHHHHHHGHHHHHHHHHHHGHHHHHHHHHHGHHHHHGH<GFGHHHHHHHGGHHHEHHHHHHHHHGHHHGGGGGGGGGFFEFGGGGFGGG0
@M03495:530:000000000-LYBTV:1:2112:12848:17538 1:N:0:GATCCGGG+ACCTGCTT
GTCAGCATGTGAGCTTTGGTCCAGCCTGAGTCCTGGTTTATCAACGGCAAAATATAGATCGGAAGAGCACACGTCTGAACTCCAGTCACGATCCGGGATCTCGTATGCCGTCTTCTGCTTGAAAAAAAAAAAAAAACCGTAGAGCCTGAGATGATATATGAATTCCGAGAGTATCGGTGACATTCGACGATACATTGGTGACTAACAGTACTGTACGCAGCGCTATGGACTCTACCTCACTGTGAGACACG
+
BBBBBFFFFFFFGGGGGGFGGGHHHGHHGHGHHHHHHHHHHHHHFFGGGGHGHHGHHHHHHGGEGHHHHGHHGHEH?@DBGGHHHHHHHGGHHGHGGE1?FHG?EGHHHGEFHGHHHHHFBFGGHGGG?B</>---..-....0;././:0:000:000;00<000/9--;9;00.-.:;0;00;00.-99.-//////.///;////////9///...9---.-9////;////;///9;/;/;9//...
@M03495:530:000000000-LYBTV:1:2112:27070:17547 1:N:0:GATCCGGG+ACCTGCTT
GTCAGCATGTGAGCTTTGGAATTAGTAAATTCGTTGACGACAGAAGGAGCAAGATAACGACCACAGGGAGGGTGGTTTATCAACGGCAAAATATAGATCGGAAGAGCACACGTCTGAACTCCAGTCACGATCCGGGATCTCGTATGCCGTCTTCTGCTTGAAAAAAAAAAAAAGAGATGAACTGAATGGAGATACATCAGCAGAGCGACTGAGTAGAGGACGGTTCGCCATGTAATTGAAAGCACTGTACA
+
CCDDDFFFFFFFGGGGGGGGGGHHHHHHHHHHGHHHHHGGGGGHHHHGHHHHHHHHHHGGGGGHHHHGGGGGEFGGGHHHHHHHGGGGGHHHHHHHHHHFGGGGHHHHHHHFHHHGHHGHHHHGHHHHGGHHGHGGCDAFHHGGFHHHCGGHGHHHHHHHHHHHHGGFGG-9-..//00000;0;000::/0/000000000.;9/--;-.00:0:00/.:--.;:--...00:00000000/0/0/0000
@M03495:530:000000000-LYBTV:1:2112:13894:17571 1:N:0:GATCCGGG+ACCTGCTT
GTCAGCATGTGAGCTTTGGAGTGAAATCTCTTGTCTTAAGGAATAAAGGAAAAAGATTCCGTCGGAGGCTCGGTGCTCTACAGGTTCAACCTTTGTACTCTATTATTGCCTCACATTCCATCTCTTGTGAAAATATATTTGATTGGCTTTTCTGCAGGTTGTTTGCCAGGACTTTCCAAGACCTCCACTAGAAAACACAATAAACTTTTTGGAAGCTGGACAACTATCTTCATTTTTCAGAAACAGTGAAC
+
BBBCCFFFFFFFGGGGGGGGGGFFGGHHHHHHHHHHHHHHHHHHHHHHHHHHHHGGHIHIHHHGGGGGGHHGGGGGHHHHHHHHHHHHHHHHHHHHFGHHHHHHHHHHHHHHHHHHHHHHHHHHHHHHHHHFHHHHHHHHHHHHHHHHHHGHHHHHFHHHHGHHHHHHHHGHHHHHHHHHEFHHHHHHHGHFGHHHGHGEHFGHHHHHHHGGGGFFHHHHHHHGHHHHHHGFFGGGGGFGF:FGGGBBBF0
@M03495:530:000000000-LYBTV:1:2112:15995:17577 1:N:0:GATCCGGG+ACCTGCTT
GTCAGCATGTGAGCTTTGGTTTATCAACGGCAAAATATAGATCGGAAGAGCACACGTCTGAACTCCAGTCACGATCCGGGATCTCGTATGCCGTCTTCTGCTTGAAAAAAAAAAAAAGGCGCGCAATTTAGCAGTTTTGACGTGAGTAGAGTCATCGAACATTGAGTGAGGGTGCTGGTGTCTGACTCTGTTTGCGAGTGATGTTCTGTGTATACGCATGACGGCTGTACCACAGTTGGCAGTCACACACA
+
CBCCCFFFFFFFGGGGGGGGGGHHHHHHGGGGGHHHHHHHHHHHGGGGHHHHHHHGHHHGHHHHHHHHHHHHGGHHGHGGEDFGHHGGHHHHGGGHGHHHHHHGHGHHHGG<CB</////------.00000000000..0.:;..00000::0000//.9000;90000...9.00;9/.00900000000:/0--:-.000000000000000..9;900.----;00000..000000.;00000...
@M03495:530:000000000-LYBTV:1:2112:5742:17580 1:N:0:GATCCGGG+ACCTGCTT
GTCAGCATGTGAGCTTTGGAGTGAAATCTCTTGTCTTAAGGAATAAAGGAAAAAGATTCCGTCGGAGGCTCGGTGCTCTACAGGTTCAACCTTTGTACTCTATTATTGCCTCACATTCCATCTCTTGTGAAAATATATTTGATTGGCTTTTCTGCAGGTTGTTTGCCAGGACTTTCCAAGACCTCCACTAGAAAACACAATAAACTTTTTGGAAGCTGGACAACTATCTTCATTTTTCAGAAACAGTGAAC
+
CCCCCFFFFFFFGGGGGGGGGGHHHHHHHHHHHHHHHHHHHHHHHHHHHHHHHHGGHIIIHHHGGGGGGHEGGEEGHGHHHHHHGHHHHHHHHHHHHHHHHHHHGHHHHHHHHHHHHGHHHHHHHHHHHHHHHHHHHHHHHHHHHHHHHHHHHHHHHHHHHGHHHHHHHEHHHHHHHGGHGHHGHHHHHHGFHGHHFFHCGH0DHHHHHHGGCGHHHHHHFHGHGHHGHHGGGGFGGGFFFFBFGGFGGGF
@M03495:530:000000000-LYBTV:1:2112:7837:17600 1:N:0:GATCCGGG+ACCTGCTT
GTCAGCATGTGAGCTTTGGAGTGAAATCTCTTGTCTTAAGGAATAAAGGAAAAAGATTCCGTCGGAGGCTCGGTGCTCTACAGGTTCAACCTTTGTACTCTATTATTGCCTCACATTCCATCTCTTGTGAAAATATATTTGATTGGCTTTTCTGCAGGTTGTTTGCCAGGACTTTCCAAGACCTCCACTAGAAAACACAATAAACTTTTTGGAAGCTGGACAACTATCTTCATTTTTCAGAAACAGTGAAC
+
CCCCCFFFFFFFGGGGGGGGGGHHHHHHHHHHHHHHHHHHHHHHHHHHHHHHHHGGHHHHHHHGGGGGGHHGGGGGHHHHHHHHHHHHHHHHHHHGHHHHHHHHHHHHHHHGHHHHHFHHHHHHHHHHHHGHHHHHHHHHHHHHHHHHHHHHHHHHHHHHGGHHHHHHHHHHHHHHHHBHHHHHHHHHHHH<GGHHHHHCGF<DHHHHHHGGFHFHHHHHGHHGG:GFHHGGGGGGGGFFGF/FGGFGGGB
@M03495:530:000000000-LYBTV:1:2112:26150:17603 1:N:0:GATCCGGG+ACCTGCTT
GTCAGCATGTGAGCTTTGGAGTGAAATCTCTTGTCTTAAGGAATAAAGGAAAAAGATTCCGTCGGAGGCTCGGTGCTCTACAGGTTCAACCTTTGTACTCTATTATTGCCTCACATTCCATCTCTTGTGAAAATATATTTGATTGGCTTTTCTGCAGGTTGTTTGCCAGGACTTTCCAAGACCTCCACTAGAAAACACAATAAACTTTTTGGAAGCTGGACAACTATCTTCATTTTTCAGAAACAGTGAAC
+
BACCCFFFFFFFGGGGG4GGGGHHHHHGHHHHHHHHHHHHGGHHHHHHHHHGHHGGHHHHHHHGGGGGGHHCFGGGHHHHHHGHHHHHHHHHHGHHHHHHHHHHFHHHHHHEGHHHHGHHGHHHHHHHHHFHHGHHHGHHHHHHHHGGHHHHHGHHEHHHHGHHFHHHHHHHHHHHHHGHEHHHHHHFHFHDGGHHHHHGHHHFHHHHHHGGGGHEHHHHHGHHHGHHHHGGGGGGGGCFGBCFGGFFGFB
@M03495:530:000000000-LYBTV:1:2112:23009:17616 1:N:0:GATCCGGG+ACCTGCTT
GTCAGCATGTGAGCTTTGGACTCCTGACTGGTTTATCAACGGCAAAATATAGATCGGAAGAGCACACGTCTGAACTCCAGTCACGATCCGGGATCTCGTATGCCGTCTTCTGCTTGAAAAAAAAAAAAAAAACATAAAGGATATACCCTCAATTTCATACGTTAGTCTCTCACAACAGTATGTACAAATGCACATGCACTCTGGGGCTAAACGATGATTGTGTGCATCATCTTAAACGACTCATCATGCGT
+
DDEECFFFFFFFGGGGGGGGGGHHHHHHHHHHHHHHHHHHGGGGGHHHHHHHHHHHGGGGHHHHHHHGHHHGHHHHHHHHHHHGGGHHGHGGGE1GGHGGHHHHGGGHGFHGGHHGHHHHHGGGGG//>-<-..011110/00<11100..0<1111111.0//.1111100100../1111111<1011110<10:0<0<<10/-<-.01<..9.11B10</.<11<011111110..-..0111111..
@M03495:530:000000000-LYBTV:1:2112:10964:17619 1:N:0:GATCCGGG+ACCTGCTT
GTCAGCATGTGAGCTTTGGTCCAGCCTGAGTCCCTGGTTTATCAACGGCAAAATATAGATCGGAAGAGCACACGTCTGAACTCCAGTCACGATCCGGGATCTCGTATGCCGTCTTCTGCTTGAAAAAAAAAAAAAAAAATTATCAACTAGCCGTGACACCGTCAGACTATAGTCTACACGAATGAGTCAGACAACTACTGCACACGCGATATCAGATTCACAATGTGTAACATACTGAAGACATCACAGAG
+
DCDDDFFFFFFFGGGGGGGGGGHHHGHHHHHHHHHHHHHHHHHHHHGGGGGHHHHHHHHHHHGGGGHHHHHHHGHHHGHHHHFHHHHHHHGGHHGHGGGFGHHHGGHHHHGEEHGHHHHHHHHHHHHGGGFC/<>-<--.000000/:00//..-..00.-....;000:0000000:/.:..000:0000;:/.0;0000000.;----.;00000;0000:00000000:0000:0000/:0:00000/
@M03495:530:000000000-LYBTV:1:2112:15256:17643 1:N:0:GATCCGGG+ACCTGCTT
GTCAGCATGTGAGCTTTGGTCCAGCCTGAGTCCTGGTTTATCAACGGCAAAATATAGATCGGAAGAGCACACGTCTGAACTCCAGTCACGATCCGGGATCTCGTATGCCGTCTTCTGCTTGAAAAAAAAAAAAAAAGTCACGCGTCAAAGGCCACTCAGGCAGAACGACATTTTCCGATGTGGACGGCGCCTCAGGTACGATAGACCGCAATATTAGCAGACTGCGGTCGAAAACAGGTACGCCTAACACA
+
DDDDDFFFFFFFGGGGGGGGGGHHHGHHHHGHHHHHGHHHHHHHHGGGGGHHHHHHHHHHHGGGGHHHHHHHGHHHGHHHHHHHHHHHHGGHHGHGGGFFHHHGGHHHHGEEGGHHHHHHHHHHHHGGGC>/----.<00=..--<.:00/....0//0//..9//..--.00000<....0000--<9--..00/0:<.<..9000--9-.00000/0</<0</.-.--<..-/</.000<.-..0/00.
@M03495:530:000000000-LYBTV:1:2112:6510:17665 1:N:0:GATCCGGG+ACCTGCTT
GTCAGCATGTGAGCTTTGGATGGTTCTGGTTTATCAACGGCAAAATATAGATCGGAAGAGCACACGTCTGAACTCCAGTCACGATCCGGGATCTCGTATGCCGTCTTCTGCTTGAAAAAAAAAAAGAAAAGAGGATACAACGAGGCAGGGGAGGGAGGCAAGGCGAGGGTATACATGACGACGAAGGCCGGCAGAACTCATATGGTGGTTGCATATTGAGAGGGGATTCGGACTCGCGGGAGTTGGAAAGT
+
CCCDCFFFFFFFGGGGGGGGGGGHHHHHHHHHHHHHHHGGGGGHHHHHHHHHHHGGGGHHHHHHHGHHHGHHHHHHHHHHHHGGHHGHGGGFFHHHGGHHHHGFGHGHHHHHHHFGHHHGGDGCC/=0?01/0.0011<11-..--..---.---.:-<.....-----9/01111100..----....-----9//1101111111..<..0<11<110.0..-../0...--/9--<---./10010.1
@M03495:530:000000000-LYBTV:1:2112:24109:17668 1:N:0:GATCCGGG+ACCTGCTT
GTCAGCATGTGAGCTTTGGAGTGAAATCTCTTGTCTTAAGGAATAAAGGAAAAAGATTCCGTCGGAGGCTCGGTGCTCTACAGGTTCAACCTTTGTACTCTATTATTGCCTCACATTCCATCTCTTGTGAAAATATATTTGATTGGCTTTTCTGCAGGTTGTTTGCCAGGACTTTCCAAGACCTCCACTAGAAAACACAATAAACTTTTTGGAAGCTGGACAACTATCTTCATTTTTCAGAAACAGTGAAC
+
CCCDDFFFFFFFGGGGGGGGGGHHHHHHHHHHHHGHHHHHHHHHHHHHHHHHHHGGHHHHHGHGGCEGGHHGGGGGHHHHHHHHHHHHHHHHHHHHHHHHHHGHHHHHHHHHHHHHHHHHHHHHHHHHHHFHFGHHHHHHHHHHHHHHHHHHHHHHHHHHHGHHGHHHHGHHHHHHHHHHEHHHHHHHHHHGHHFHHHHGHGGDHHHHHHGGGHHHHHHEHHHHHGHHHHGGGGGGGGCFFFFGGGGGFG0
@M03495:530:000000000-LYBTV:1:2112:14641:17668 1:N:0:GATCCGGG+ACCTGCTT
GTCAGCATGTGAGCTTTGGTCCAGCCTGAGTCCCTGGTTATCAACGGCAAAATATAGATCGGAAGAGCACACGTCTGAACTCCAGTCACGATCCGGGATCTCGTATGCCGTCTTCTGCTTGAAAAAAAAAAAAGAAATAACATTATAATCACCTTGCCACACAAAACAGGATGAACTGACAGTCTCAGACTGATCGCTCATCATTACTATAAACTCTGCTATCGTCATTATGTGTTGTGGTGTTCGCAAGA
+
CBCCCFFFFFFFGGGGGGGGGGHHHGHHHHHHHHHHHHHHHHHHHGGGGGHHHHHHHHHHHGGGGHHHHHHHGHHHGHHHHHHHHHHHHGGHHGHGGGGGHHHFGHHHHGGGHGHHHHHHHHHHHHGGGGDC>..>0=11111111111110/0010010<......./..<00:1<<000<:01111000:011.<..<1111111111111010<1011</./..:11<1111/.:../...1.9..</
@M03495:530:000000000-LYBTV:1:2112:17334:17697 1:N:0:GATCCGGG+ACCTGCTT
GTCAGCATGTGAGCTTTGGTCCAGCCTGAGTCCTGGTTTATCAACGGCAAAATATAGATCGGAAGAGCACACGTCTGAACTCCAGTCACGATCCGGGATCTCGTATGCCGTCTTCTGCTTGAAAAAAAAAAAAAAAATTAGTTTGTATTCTCAGAAATTTGAGTTCCAAGACTGACCAGAACCTCCACAATACAACACAAAAAACCATTGTGAATAGACTCGAAATGCTACATATCTTGAACACAGAGAAG
+
CCCCCFFFFFFFGGGGGGGGGGHHHGHHHHHHHHHHHHHHHHHHHGGGGGHHHHHHHHHHHGEEGHHHHHHHGHHHGHHHHHHHHHHHHGGHHGHCGEGFHHHGGHHHHGGGHGHHHHHHFGHHGHGGGGG/----<.0000:00/:000000000000:00.:000000./;000/9../;?/9./:0;9000:09.E.9..-...:00::0000000;9../9.0;00:009900000009/:.0//:/
@M03495:530:000000000-LYBTV:1:2112:21440:17705 1:N:0:GATCCGGG+ACCTGCTT
GTCAGCATGTGAGCTTTGGTCCACCTGATCCTGGTTTATCAACGGCAAAATATAGATCGGAAGAGCACACGTCTGAACTCCAGTCACGATCCGGGATCTCGTATGCCGTCTTCTGCTTGAAAAAAAAAAAAAAAATAAAAAGCTCTAAATCCAACGTACATCTCACGGACATTACTACACATCGATACTTAGTAGCTTGTGCATCTGGTGCTGACGTAACTATACATCATTCTCCTTTGAATTGCTACTCT
+
CCCCDFFFFFFFGGGGGGGGGGHHHHHHHHHHHHHHHHHHHHHGGGGGHHHHHHHHHHHGGGGHHHHHHHGHHHGHHHHHHHHHHHHGGHHGHGGGGFHHHFEGHHHGGGHGFHHHHHHHHHHHGGGGD<>-<<-<00000..0000000<0000..<.90:C000..---000<0000/<0<./..-0000000000/.000<0000</0000/....9000000000000000000000<000000000
@M03495:530:000000000-LYBTV:1:2112:7244:17714 1:N:0:GATCCGGG+ACCTGCTT
GTCAGCATGTGAGCTTTGGACTCCTGACTGGTTTATCAACGGCAAAATATAGATCGGAAGAGCACACGTCTGAACTCCAGTCACGATCCGGGATCTCGTATGCCGTCTTCTGCTTGAAAAAAAAAAAAAAAAAAATAGTAATTACGTGGCATGTAGGTTCGAGTTGTATATATGTATAAACTATGATTTATGATGTAACTAATACAGAATCGTACAATGTATCATATATATATAATTGCATAATTGTCAGA
+
CDCDEFFFFFFFGGGGGGGGGGHHHHHHHHHHHHHHHHHHGGGGGHHHHHHHHHHHGGGGHHHHHHHGHHHGHHHHHHHHHHHHGGHHGHGGEEFHHHGGHHHHGGGHGHHHHHHHHHHHHGGGCBA/>---<--.001111111.</<</:.1110110-./<.111111111111111011111:11:11111<11111011101101:.....11:1:111111111<<111<11:111111<1111<
@M03495:530:000000000-LYBTV:1:2112:20421:17724 1:N:0:GATCCGGG+ACCTGCTT
GTCAGCATGTGAGCTTTGGAGTGAAATCTCTTGTCTTAAGGAATAAAGGAAAAAGATTCCGTCGGAGGCTCGGTGCTCTACAGGTTCAACCTTTGTACTCTATTATTGCCTCACATTCCATCTCTTGTGAAAATATATTTGATTGGCTTTTCTGCAGGTTGTTTGCCAGGACTTTCCAAGACCTCCACTAGAAAACACAATAAACTTTTTGGAAGCTGGACAACTATCTTCATTTTTCAGAAACAGTGAAC
+
CCCCDFFFFFFFGGGGGGGGGGHHHGHHGHHHHHHHHHHHHHHHHHHHHHHHHHGGHHHHHHHGGGGGGHHGGGGGHHHHHHHHHHHHHHHHHHHHHHHHHHHHHHHHHHHHHHHHHHHHHHHHHHHHHHHHHHGHHHHHHHHHHHHHHHHHHHHHHHHHHGHHHHHHHHHHHHHHHHHHHHHHHHHHHHHHHGGHHHHGHHGHHHHHHHGGHHFHHHHHHHHHHHHHGHGGGGGGHGFCFCBFGFFFFF0
@M03495:530:000000000-LYBTV:1:2112:24760:17732 1:N:0:GATCCGGG+ACCTGCTT
GTCAGCATGTGAGCTTTGGAGTGAAATCTCTTGTCTTAAGGAATAAAGGAAAAAGATTCCGTCGGAGGCTCGGTGCTCTACAGGTTCAACCTTTGTACTCTATTATTGCCTCACATTCCATCTCTTGTGAAAATATATTTGATTGGCTTTTCTGCAGGTTGTTTGCCAGGACTTTCCAAGACCTCCACTAGAAAACACAATAAACTTTTTGGAAGCTGGACAACTATCTTCATTTTTCAGAAACAGTGAAC
+
AAABCFFFFFFFGGGGGGGGGGHHHHHHHHHHHFHHHHHHHHHHHHHHHHHHGFGGHIHIHIHGGGGCFHHGGGGGHHHHHHHHHHHHHHHHHHHHHHHHHHHHHHHHHHHHHHHHHHHHHHHHHHHHHHHHGGHHHHHHHFHHHHHHHHHHHHHHHHHHHGHHHHHHHHHHHHHHHHHHFHHHHHHHHGHGHDGGHFHEHG0GHHHHHHGGCGHHHHHHHHHHHHHHGHGGGGGGGGBFB;BFGGGGGG0
@M03495:530:000000000-LYBTV:1:2112:20332:17761 1:N:0:GATCCGGG+ACCTGCTT
GTCAGCATGTGAGCTTTGGTCCAGCCTGAGTCCTCTGGTTTATCAACGGCAAAATATAGATCGGAAGAGCACACGTCTGAACTCCAGTCACGATCCGGGATCTCGTATGCCGTCTTCTGCTTGAAAAAAAAAAACCGCCAGCCCCCCGGGAAGGATCTAGACAGGATTGCGAGTGTCTCTTATACAGCCAGCACCTACTACAACCCGTCCCTCACGATATGATTCATCATATCCTTATCACATTTCACGAA
+
AAAAAFFFFFFFGFGGGGGGGGHGHFBHHHEBFHHGHGGHHHHHHFHGGFGFHHHHHHHHGHHGGGDHFHAFGHGFGEFBGCDGEGGGHHHGFHEEGGC?EFDFGEEFFFF/?/FF4FGHHHFAFGFHCCD/<><.-><A-..<C@;:---:...99000000/..0090.;--.00//9/9;FB///.;...../99//9BFF9.;D.;AFF......-/;/B/9/://9//////////9/9/;/;9.9
@M03495:530:000000000-LYBTV:1:2112:27235:17780 1:N:0:GATCCGGG+ACCTGCTT
GTCAGCATGTGAGCTTTGGAGTGAAATCTCTTGTCTTAAGGAATAAAGGAAAAAGATTCCGTCGGAGGCTCGGTGCTCTACAGGTTCAACCTTTGTACTCTATTATTGCCTCACATTCCATCTCTTGTGAAAATATATTTGATTGGCTTTTCTGCAGGTTGTTTGCCAGGACTTTCCAAGACCTCCACTAGAAAACACAATAAACTTTTTGGAAGCTGGACAACTATCTTCATTTTTCAGAAACAGTGAAC
+
BBCCCFFFFFFFGGGGGGGGGGHHHGHHHHHHHFGHHHHHGGHHHHHHHHHHHHGGHIHHHGGGGGGGGHHGGEGGHHHHHHHHHHHHHHHHHHHHHHHHHHHHHHHHHHHHHHHHHHHHHHHHHHHHHFHHHHHHHHHHHGHHHHHHHHHHHHHHGHHHHGHHHHHHHHHHHHHHHHHHFHFHHHHGHHGHGHGEHGHCDGDHHGHHHHGCHHHHHHGFHFFHGCGHHHGGGGGGGGFGGFFFFFFFGGB
@M03495:530:000000000-LYBTV:1:2112:19714:17784 1:N:0:GATCCGGG+ACCTGCTT
GTCAGCATGTGAGCTTTGGAGTGAAATCTCTTGTCTTAAGGAATAAAGGAAAAAGATTCCGTCGGAGGCTCGGTGCTCTACAGGTTCAACCTTTGTACTCTATTATTGCCTCACATTCCATCTCTTGTGAAAATATATTTGATTGGCTTTTCTGCAGGTTGTTTGCCAGGACTTTCCAAGACCTCCACTAGAAAACACAATAAACTTTTTGGAAGCTGGACAACTATCTTCATTTTTCAGAAACAGTGAAC
+
B>BBCFFFFFFFGGGGGGGGGGHHHHHHHHHHHHHHHHHHHHHHHHHHHHHHHHGGHHHIHIHGGGGGGHHGGGGGHGHHHHHHGHHHHHHHHHHHHHHHHHHHHHHHHHHHHHHHHHHHHHHHHHHHHGHHHHHHHHHHHHHHGHHHHHFHHHHHHHHHHGHHHGHHHHHHHHHHHHHHHHHHHHHHHHHFFFHHHHHGHHGHHHHHHHGGHHHHHHHHHGHHHHHHHHGGGGGGGGFFFFFGGGFFGG0
@M03495:530:000000000-LYBTV:1:2112:23368:17795 1:N:0:GATCCGGG+ACCTGCTT
GTCAGCATGTGAGCTTTGGAATTAGTAAATTCGTTGACGACAGAAGGAGCAAGATAACGACCACAGGGAGGGTGGTTTATCAACGGCAAAATATAGATCGGAAGAGCACACGAGTGAACTCCAGTCACGATCCGGGATCTCGTATGCCGTCTTCTGCTTGAAAAAAAAAAAAAAACAAACATGGACGTCATAGGGATCTTCGTAAGATTAGTAGCGTCGAGAAATGATAAGTGAAGTTAGAGAGATATGAG
+
CBCCDFFFFFFFGGGGGGGGGGHHHHHHHHHHGHHHHHGGGGGHHHHHHHHHHHHHHHGGGGGHHHHGFGGGGGGGGHHHHHHHGGGGGHHHHHHHHHHHGGGGHHHHHHHGGGDHHHHHHHHHHHHHGGHHGHGGC?FHHHGGHHHHGGGHGHHHHHHHGHHHGGGGG@--<--<.....<0/:0-....::0.//.011.//..111<0:1119..---..0111111011111:11110<..11111:
@M03495:530:000000000-LYBTV:1:2112:13709:17802 1:N:0:GATCCGGG+ACCTGCTT
GTCAGCATGTGAGCTTTGGAATTAGTACGACAGAAGGAGCAAGATAACGACCACAGGGAGGGTGGTTTATCAACGGCAAAATATAGATCGGAAGAGCACACGTCTGAACTCCAGTCACGATCCGGGATCTCGTATGCCGTCTTCTGCTTGAAAAAAAAAAAAAAAATATCAACTTCCCAGCTGTGTCTACACCATTCTAACGATCTTACGAACAGTGTGTGCGATCTACCATGTGGAATGAGATCATATTA
+
CBCCCFFFFFFFGGGGGGGGGGHHHHHHGGGGGHHHHHHHHHHHHHHHGGGGGHHHHGGGGGEFGGGHHHHHHHGGGGGHHHHHHHHHHHGGGGHHHHHHHGHHHGHHHHHHGFHHHHGGHHGHGGGGEHHHGGHHHHCCCGGHHHHHHHHFHHHGGGF<A-<--<.01111/1110/<0.001/11111://.011:11<.....11<..<--/:111..1.....1110111100000011100:11:1
@M03495:530:000000000-LYBTV:1:2112:19076:17817 1:N:0:GATCCGGG+ACCTGCTT
GTCAGCATGTGAGCTTTGGAGTGAAATCTCTTGTCTTAAGGAATAAAGGAAAAAGATTCCGTCGGAGGCTCGGTGCTCTACAGGTTCAACCTCTGTACTCTATTATTGCCTCACATTCCATCTCTTGTGAAAATATATTTGATTGGCTTTTCTGCAGGTTGTTTGCCAGGACTTTCCAAGACCTCCACTAGAAAACACAATAAACTTTTTGGAAGCTGGACAACTATCTTCATTTTTCAGAAACAGTGAAC
+
CBCCDFFFFFFFGGGGGGGGGGHHHHHHHHHHHHHHHHHHHHHHHHHGHHHHHHGGHIHIHIHGGGGGGHHGGGGGHHHHHHHHHHHHHHHHHHHHHHHHHHHHHHHHHHHHHHHHHHHHHHHHHHHHHHHGHHHHHHHHHHHHHHHHHHHHHHHHHHHHHGHHHHHHHHHHHHHHHHHHHHHHHHHHHGHHHGHHHHHGHHDHHHHHHHGGGFFHHHHHHGHHHHHHGGGGGGGGGGBFF;CFFGGGGG0
@M03495:530:000000000-LYBTV:1:2112:8192:17831 1:N:0:GATCCGGG+ACCTGCTT
GTCAGCATGTGAGCTTTGGAATTAGTAAATTCGTTGACGACAGAAGGAGCAAGATAACGACCACAGGGAGGGTGGTTTATCAACGGCAAAATATAGATCGGAAGAGCACACGTCTGAACTCCAGTCACGATCCGGGATCTCGTATGCCGTCTTCTGCTTGAAAAAAAAAAAAAAACAATAACATGTACTGTGACATAAGCAGTAAACATGATTGACAGTATCAATTAGTATACAATGTCAGTATGTTCCTA
+
DEDDDFFFFFFFGGGGGGGGGGHHHHHHHHHHGHHHHHGFGGGHHHHHHHHHHHHHHHGGGGGHHHHGGGGGEFGGGHHHHHHHGGGGGHHHHHHHHHHHGGGGHHHHHHHGHHHGHHHHHHHHHHHHGGHHGHGGGFEHHHGGHHHHGGGHGHHHHHHHGHHHHGGEG@<A99-...01<:01011:1111111111101/11:11100011101100<11111110111:110101111:111111111
@M03495:530:000000000-LYBTV:1:2112:29099:17836 1:N:0:GATCCGGG+ACCTGCTT
GTCAGCATGTGAGCTTTGGTCCAGCCTGAGTCCCTGGTTTATCAACGGCAAAATTTAGATCGGAAGATCACACGTCTGAACTCCAATCACGATCCTGGATCTCGTATGCCGTCTTCTGCTTGAAAAAAAAAATTGTAACAATTATAATCTACACGTGGTCGGAAGATCACATGTCTGATCTCCAGTATCCTCGAAATTACTAGTATGCCGTATTCTGCTTGACTTAAGACATCGAGCACTTAGACTGCTGT
+
AAAAAFFFBFFFGGGGGBE1A1ABFFHHHHHBFHGHFFGHHHFHHGFGGGGHFBADFFFHFHGGGG0DAFFHH/>FGGF2BG1FG1@>EEEFECEHGFFH11F0FGHH2FE>/FFFFG1BFHG1EFF/<BC/011@11F1<<?11111111110.<...1---..<000/0000;00:00;00;/00000<0.:/..;09;00000000-9../;;00000.000;000///9-/----///////////;
@M03495:530:000000000-LYBTV:1:2112:24730:17854 1:N:0:GATCCGGG+ACCTGCTT
GTCAGCATGTGAGCTTTGGAGTGAAATCTCTTGTCTTAAGGAATAAAGGAAAAAGATTCCGTCGGAGGCTCGGTGCTCTACAGGTTCAACCTTTGTACTCTATTATTGCCTCACATTCCATCTCTTGTGAAAATATATTTGATTGGCTTTTCTGCAGGTTGTTTGCCAGGACTTTCCAAGACCTCCACTAGAAAACACAATAAACTTTTTGGAAGCTGGACAACTATCTTCATTTTTCAGAAACAGTGAAC
+
CCDCDFFFFFFFGGGGGGGGGGHHHHHHHHHHCHHHHHHHHHGHHHHHHHHHHHGGHIHIHHHGGGGGGHHGGEEGHHHHHHHHHHHHHHHHHHHHHHHHHHHHHHHHHHHHHHHHHHHGHHHHHHHHHHHGHGFHHHHHHHHHHEHHHHHHHGHHGHFGGFHHHHGHHHHHHHHHHHHHHHEHHHHHHHH<GGFHHHHGHFDGHHHHHHGCCGHHHHEGHHHHHHHHHGGGGGGFGGBFFFBFGGGGGF0
@M03495:530:000000000-LYBTV:1:2112:10823:17893 1:N:0:GATCCGGG+ACCTGCTT
GTCAGCATGTGAGCTTTGGAGTGAAATCTCTTGTCTTAAGGAATAAAGGAAAAAGATTCCGTCGGAGGCTCGGTGCTCTACAGGTTCAACCTTTGTACTCTATTATTGCCTCACATTCCATCTCTTGTGAAAATATATTTGATTGGCTTTTCTGCAGGTTGTTTGCCAGGACTTTCCAAGACCTCCACTAGAAAACACAATAAACTTTTTGGAAGCTGGACAACTATCTTCATTTTTCAGAAACAGTGAAC
+
BABCCFFFFFFFGGGGGGGGGGHHHGHHHHHHHHHHHHHHHHHHHHHHHHHHHHGGHGIHHHHGGGGGGHHGGEGGHHHHHHHHHHHHHHHHHHHHGHHHHHHHHHHHHHHHHHHHHHHHHHHHHHHHHHHHHHHHHHHHHHHHHFHHHHGHHHGHHHHHHGHHHHGHGHHHHHHHHHHGHHHHHHHHHHEDGHHHHHHGHFDHHHHHHHGGGHHHHHHHHHHGHHHHHHGGGGGGHGFGFFGGGFFBFGB
@M03495:530:000000000-LYBTV:1:2112:8407:17904 1:N:0:GATCCGGG+ACCTGCTT
GTCAGCATGTGAGCTTTGGACTCCTGACTGGTTTATCAACGGCAAAATATAGATCGGAAGAGCACACGTCTGAACTCCAGTCACGATCCGGGATCTCGTATGCCGTCTTCTGCTTGAAAAAAAAAAAAAAGAGCGCTAAACTGTCACATTAAATTTAACCTTACTATTCCACTGCAACAACGCACCGCACGGACACATCAGGTCAGCATCATGATGGAGAGGAATGACGACATACTGCAAATCACCACAAA
+
BABBCFFFFFFFGGGGGGGGGGHHHHHHHHHGHHHHHHHHGGGGGHHHHHHGHHHHGGGGHHHHHHHGHHHGHHHHHHHHHHDHGGHHGHGGGGGHHHGGHHHGEFGHGHH?EGHHFHGGGGG?C/</--..<<--.-.=/000=;0000C000<::0;C00;/000:00000000;0...--9-----9---:9.//99///////:/9/////////9..://///..--.//;9;/////9;//....
@M03495:530:000000000-LYBTV:1:2112:15562:17919 1:N:0:GATCCGGG+ACCTGCTT
GTCAGCATGTGAGCTTTGGAATTAGTAAATTCGTTGACGACAGAAGGAGCAAGATAACGACCACAGGGAGGGTGGTTTATCAACGGCAAAATATAGATCGGAAGAGCACACGTCTGAACTCCAGTCACGATCCGGGATCTCGTATGCCGTCTTCTGCTTGAAAAAAAAAAAATAATAGACAGGAGACGAGATAGCGACTAGGAGATGTGATAGAGGGTGCATTATCAAATATATGATAGGAGTGAACAAGA
+
CCCCCFFFFFFFGGGGGGGGGGHHHHHHHHHHGHHHHHGGGGGHHHHHHHHHHHHHHHGGGGGHHHHGGGGGGGGFGHHHHHHHGGGGGHHHHHHHHHHHGGGGHHHHHHHGHHHGHHHHHHHHHHHHGGHHGHGGGGEHHHGGHGHHGGGHGHHHHHHHGHHHHGGGGC:;.00000;00;...;.9--..;00-----;/:/./0000:;000/.:..0000000000;00000009/0//.0000///
@M03495:530:000000000-LYBTV:1:2112:21297:17924 1:N:0:GATCCGGG+ACCTGCTT
GTCAGCATGTGAGCTTTGGTTTATCAACGGCAAAATATAGATCGGAAGAGCACACGTCTGAACTCCAGTCACGATCCGGGATCTCGTATGCCGTCTTCTGCTTGAAAAAAAAAGAATAATCCAAAAAACGTGATAGGTTTCCAAACTGGTGAAAATATGACAAACCATGTGTTTATTTTTAATTGAAAAATTACCAAAAAACATTTTTTTCACACGATTTCATGTTAATACCAATTATATTGTAACAACAA
+
AAAA1CFFDFFFFGGCD111AFGGHHHBEA0FGGGHHFHGHGHFAEEE0F0G0FGEGHHEGHEGDFCFH1BAEE/A/G/>E//BBF>ECG2B?EEHGEB11F110F1GFGECG?/@111222<11//<?/?//?11<=1111>11.11<101<0000<000<0<..<<<0:;;/:0;;<0.:00;0;00::/B9FB0C.A?A.0000;--/////999-;/;//;////9/9////9:////99////-9:
@M03495:530:000000000-LYBTV:1:2112:20178:17938 1:N:0:GATCCGGG+ACCTGCTT
GTCAGCATGTGAGCTTTGGAGTGAAATCTCTTGTCTTAAGGAATAAAGGAAAAAGATTCCGTCGGAGGCTCGGTGCTCTACAGGTTCAACCTTTGTACTCTATTATTGCCTCACATTCCATCTCTTGTGAAAATATATTTGATTGGCTTTTCTGCAGGTTGTTTGCCAGGACTTTCCAAGACCTCCACTAGAAGACACAATAAACTTTTTGGAAGCTGGACAACTATCTTCATTTTTCAGAAACAGTGAAC
+
CCCCCFFFFFFFGGGGGGGGGGHHHHHHHHGHGHHHHHHHHFHHHHHHHHHHHHGGHHHHHHHGGGGGGHHGGGGGHHHHHHHHHHHGHHHHHHHHHHHHHGHHHHHFHHHHHHHHHHHHHHHHHHHHHHFGHHHHHHHHHHHHGHGHHHHGHHHHHHHHHGHHHHHHHHFHHHGHHHHHGHHHHGHHHHHFG1>GGHGGHHFHHHHHHHGGGHGHHHHHHHHHHHHHHHGGGGGGGGFFFC9FFGGGGF0
@M03495:530:000000000-LYBTV:1:2112:9799:17960 1:N:0:GATCCGGG+ACCTGCTT
GTCAGCATGTGAGCTTTGGAGTGAAATCTCTTGTCTTAAGGAATAAAGGAAAAAGATTCCGTCGGAGGCTCGGTGCTCTACAGGTTCAACCTTTGTACTCTATTATTGCCTCACATTCCATCTCTTGTGAAAATATATTTGATTGGCTTTTCTGCAGGTTGTTTGCCAGGACTTTCCAAGACCTCCACTAGAAAACACAATAAACTTTTTGGAAGCTGGACAACTATCTTCATTTTTCAGAAACAGTGAAC
+
CCCCCFFFFFFFGGGGGGGGGGHHHHHHHHGHHHHHHHHHHHGHHHHHHHHHHHGGHHHHHHHGGGGGGHHGGGGGHFHHHHHHHHHHHHHHHHHHHHGHHHHHHHHHHHG3GEHHHHHHHHHHHHHHHHHHHGFHHHHHHHHHHHGHHHHHHHHHHHFHHGHHHHHHHHHHHHHHHHHHHHHHHHHHHHHHH1FGHGHEHGHHHHHHHHGGFHEAGHHGHHHHHHHHHGGGGGGGGGFFGFGGGGFGGGF
@M03495:530:000000000-LYBTV:1:2112:24338:17969 1:N:0:GATCCGGG+ACCTGCTT
GTCAGCATGTGAGCTTTGGAGTGAAATCTCTTGTCTTAAGGAATAAAGGAAAAAGATTCCGTCGGAGGCTCGGTGCTCTACAGGTTCAACCTTTGTACTCTATTATTGCCTCACATTCCATCTCTTGTGAAAATATATTTGATTGGCTTTTCTGCAGGTTGTTTGCCAGGACTTTCCAAGACCTCCACTAGAAAACACAATAAACTTTTTGGAAGCTGGACAACTATCTTCATTTTTCAGAAACAGTGAAC
+
DDDDDFFFFFFFGGGGGGGGGGHHHHGHHHHHHHHHHHHHHHHHHHHHHHHHHHGGHIHHHIHGGGGGGHHGGGGGHHHHHHHHHHHHHHHHHHHHHHHHHGHHHHHHHHHHHHHHHHHHHHHHHHHHHHGHHHHHHHHHHHHHHHHHHHGHHHHFHHHHGEHHHHHHHHHHHHHHHGFHHHHHHHHHHGHDHHHHHHHGHGGHHHHHHHGCGGFHHHHHHHHHGGHHHGGGGGGGGG<C1FFGGGGGGF0
@M03495:530:000000000-LYBTV:1:2112:20224:18010 1:N:0:GATCCGGG+ACCTGCTT
GTCAGCATGTGAGCTTTGGAATTAGTAAATTCGTTGACGACAGAAGGAGCAAGATAACGACCACAGGGAGGGTGGTTTATCAACGGCAAAATATAGATCGGAAGAGCACACGTCTGAACTCCAGTCACGATCCGGGATCTCGTATGCCGTCTTCTGCTTGAAAAAAAAAAATTTGCAAGAACGCGTACTTATTCGCCACCATGATTATGACCAGTGTTTCCAGTCAGTTCAGTTGTTGCAGGGGAATAGAC
+
AAABBFFFF5DFGGGGGGFGFGHHGGHHHHHHFHFFEGE2FEGFFFHFEHGHHHFHHHGGGGGHGGFFGGCGEFEGFHGHHFGHGGEGEGHHGHGDFGHHGDFD?FGHGHA/GHHG3DFFBFGF><GHGAC<?GC@/?FG1<<<001F@G@<CF0GHGDGCC0<.-::9-;./00;;00;FB.EC-@CE/FFBB.9A..AAFF/BB/;BBBB;AB//BBFFFB99/:;B//B9///..///.--9..9///
@M03495:530:000000000-LYBTV:1:2112:8084:18028 1:N:0:GATCCGGG+ACCTGCTT
CAACTACCTTCCTTCCCGGCTCCTTCGGCTTCTCAGGTAAGACTCGGACCAAGGACAAGTACCGCGTGGTCTACACCGACCACCAACGCCTGGAGCTGGAGAAGGAGTTTCATTACAGCCGTTACATCACAATCCGGCGGAAATCAGAGCTGGCTGCCAATCTGGGGCTCACTGAACGAGATCGGAAGAGCACACGTCTGAACTCCAGTCACAGGTAGGAATCTCGTATGCCGTCTTCTGCTTGAAAAAAA
+
BBBBBFFFFFFFFGGGGGGGGGGHHH4EEGGHHHHFHGGDGHHHHGGGGGHHHGHHHHHFHHEGGGEGGHHHHHEGHGGGGGHGHHGGGGHHHHHHHHHFGHHHEFHFGFHDGHFHHHHHGGGGGHFFHHHHHHHGGGGGGGGHHHHHHHGHGGHGEHFGFFFFFBDGCGFFFGGG/AEFDGGGD;ADFFFFFFFDAEFFFFF/FF/FFE/BBFFFFFEFFFFFF?A.B/B/@9BFAB/BB/;:9/99::-
@M03495:530:000000000-LYBTV:1:2112:8392:18036 1:N:0:GATCCGGG+ACCTGCTT
GTCAGCATGTGAGCTTTGGAGTGAAATCTCTTGTCTTAAGGAATAAAGGAAAAAGATTCCGTCGGAGGCTCGGTGCTCTACAGGTTCAACCTTTGTACTCTATTATTGCCTCACATTCCATCTCTTGTGAAAATATATTTGATTGGCTTTTCTGCAGGTTGTTTGCCAGGACTTTCCAAGACCTCCACTAGAAAACACAATAAACTTTTTGGAAGCTGGACAACTATCTTCATTTTTCAGAAACAGTGAAC
+
CABCCFFFFFFFGGGGGGGGGGHHHHHHHHHHHHHHHHHHHHHHHHHHHHHHHHGGHHHHHHHGGGGGGHHGGGGGHHHHHHHHHHHHHHHHHHHHHHHHHHHHHHHHHHHHHHHHHHHHHHHHHHHHHHHHHGHHHHHHHHHHHHHHHHGHHHHHHHHHHGHHHGHHHHHHHHHHHHHHHHHHHHGHHHGHHHHHHHGGGHDGHFHHHHGGHHHHHHHHHGHHHHHGHHGGGGGGGGFGGFFFGGFFGGF
@M03495:530:000000000-LYBTV:1:2112:16748:18038 1:N:0:GATCCGGG+ACCTGCTT
GTCAGCATGTGAGCTTTGGAGTGAAATCTCTTGTCTTAAGGAATAAAGGAAAAAGATTCCGTCGGAGGCTCGGTGCTCTACAGGTTCAACCTTTGTACTCTATTATTGCCTCACATTCCATCTCTTGTGAAAATATATTTGATTGGCTTTTCTGCAGGTTGTTTGCCAGGACTTTCCAAGACCTCCACTAGAAAACACAATAAACTTTTTGGAAGCTGGACAACTATCTTCATTTTTCAGAAACAGTGAAC
+
AAAABFFFFBDDGGGGGGGFGGHHHHHHHHHFHHHHHHGHHHHHHHHGHFHHFHGGFHHHFHHGGGGCGGGEEEEGGHHHHHHHHHHHHHHHHHHBGFGGHHHHHHHHGHHHHHHGFHHHHFFHHHHHHFHHHHFHHHHHHFHHFFHHHHHHHHGGHHHHFGHHHHHHFGCGGHHHGHFHEHHHHHFHHHH1FFGHGCAEFHHFHGGHHGGGFGHHHHHHHG.CFHHHHHGGGFGFFGFBFBFGGGCFGGF
@M03495:530:000000000-LYBTV:1:2112:5237:18041 1:N:0:GATCCGGG+ACCTGCTT
GTCAGCATGTGAGCTTTGGACCAGCCTGAGTCCTGGTTTATAACGGCAAAATATAGATCGGAAGAGCACACGTCTGAACTCCAGTCACGATCCGGGATCTCGTATGCCGTCTTCTGCTTGAAAAAAAAAAAAAAACAAAATATCACTATTCCTAAACCCAGAGTTTCGTAAACTCTCCAATATATATTGAGAATACTCTCTCTTTTCAACTGCACATTTCGTCTTTATTATTGACCACACGTCATACACAT
+
CCCDCFFFFFFFGGGGGGGGGGGHHGHHHHHHHHHHHHHHHHHHGGGGGHHHHHHGHHHHGGGGHHHHHHHGHHHGHHHHHHHHHHHHGGHHGHGGGGGHHHGGEGHHGGGHFHHHHHHHGHHHHGGGFGC-<<-..<..00<<0;0000;000000/.....00::../..;0;0;:000:;00000000.000000;0000000:00:0/0:000000/....0;0000000000...-....00000;
@M03495:530:000000000-LYBTV:1:2112:4737:18091 1:N:0:GATCCGGG+ACCTGCTT
GTCAGCATGTGAGCTTTGGAGTGAAATCTCTTGTCTTAAGGAATAAAGGAAAAAGATTCCGTCGGAGGCTCGGTGCTCTACAGGTTCAACCTTTGTACTCTATTATTGCCTCACATTCCATCTCTTGTGAAAATATATTTGATTGGCTTTTCTGCAGGTTGTTTGCCAGGACTTTCCAAGACCTCCACTAGAAAACACAATAAACTTTTTGGAAGCTGGACAACTATCTTCATTTTTCAGAAACAGTGAAC
+
CCCCCFFFFFFFGGGGGGGGGGHHHHHHHHHHHHHHHHHHHHHHHHHHHHHHHHGGHHHHHIHGGGGGGHHGGGGGHHHHHHHHHHHHHHHHHHHHHHHHHHHHHHHHHHHHHHHHHHHHHHHHHHHHHHHHHHHHHHHHHHHHHFHHHHHHHHHHHHHHHGHHHHHHHHHHHHHHGGFGHHHHHHHHHHGHHHHGHGHEHHDHHHHHHHGGGGHHHHGHHHHHHHHHHHGGHHGGGGFFGFFGGGGGGG0
@M03495:530:000000000-LYBTV:1:2112:15933:18100 1:N:0:GATCCGGG+ACCTGCTT
GTCAGCATGTGAGCTTTGGTCCAGCCTGAGTCCCTGGTTTATCAACGGCAAAATATAGATCGGAAGAGCACACGTCTGAACTCCAGTCACGATCCGGGATCTCGTATGCCGTCTTCTGCTTGAAAAAAAAAAAAGACAACAAATAACACAGTCGCATAGAAAACTGTACTGTAGCAAATGATCCAACTACCACTCGTACTAGCATGCATGTATGGAGTGCTCCGTGTGTAAGCTGATACACAAACATCAGT
+
BBBBBFFFFFFFGGGGGGGGGGGHGGHFCGHHHHHHHGGHHHHHHHGGGGGHHGHHHHHHHHGGGGHHHGHHHGHHHGHHHHHHHHHHHHGGFHEFGGGE/GGHGGHGGHG<EEFHHHHHHHGGHHGGGGGG/-..000...<0000</..00.-:.:0000//00:00;0000;90/;0000009;////90//.....00/:0900//////9/././///....../9/;///;B////....//;/9
@M03495:530:000000000-LYBTV:1:2112:8420:18105 1:N:0:GATCCGGA+ACCTGCTT
GTCAGCATGTGAGCTTTGGACTCCTGACTGGTTTATCAACGGCAAAATATAGATCGGAAGAGCACACGTCTGAACTCCAGTCACGATCCGGATCTCGTATGCCGTCTTCTGCTTGAAAAAAAAAAAAAAAAAGCAACTGCCAATGAATGTAGGATGTGACAGTTACTAGCATCAAATGAAGACGTTAAGATGTACAAATGGTACAGGTTGTTCGAATTCTAATATACGTACTACACATAAACAACACACTT
+
DDDEEFFFFFFFGGGGGGGGGGHHHHHHHHHHHHHHHHHHGGGGGHHHHHHHHHHHGGGGHHHHHHHGHHHGHHHHHHHHHHHHGGHHGHGGF?GHHGGHHHHGGGHGHHHHHHHGHHHHGGGCC/</<<<-..</.//0/000:11111110:100:1110:111111/<10000111111<.9./.1111<1<1101101:111/:0/9<<99.0.11111<111.00..:<:/0<01101....../1
@M03495:530:000000000-LYBTV:1:2112:10402:18113 1:N:0:GATCCGGG+ACCTGCTT
GTCAGCATGTGAGCTTTGGTCCAGCCTGAGTCCTGGTTTATCAACGGCAAAATATAGATCGGAAGAGCACACGTCTGAACTCCAGTCACGATCCGGGATCTCGTATGCCGTCTTCTGCTTGAAAAAAAAAAAAAAAAAAATAAGACAGAGCTGTAACAAGCATACACTTAAGTTATGTATCACATCTACCTATGCACTTGAAAATAATATTCTATCCACCTCCTATAGAATATCGTATTAATACTCAGTCC
+
CBCCCFFFFFFFGGGGGGGGGGHHHGHHHHHHHHHHHHHHHHHHHGGGGGHHHHHHHHHHHGGGGHHHHHGHGHHHGHHHHHHHHHHHHGGHHGHGGGFEHHHFGHHHHGGGHGHHHHHHHHHHHHGGGDA@--<-----.<0000/;://00000000/.;0000:00000000;;000;000000000000;0000:0::0000:000000000/00..:./90000;:B09./.9:000090000:00
@M03495:530:000000000-LYBTV:1:2112:9079:18130 1:N:0:GATCCGGG+ACCTGCTT
GTCAGCATGTGAGCTTTGGAGTGAAATCTCTTGTCTTAAGGAATAAAGGAAAAAGATTCCGTCGGAGGCTCGGTGCTCTACAGGTTCAACCTTTGTACTCTATTATTGCCTCACATTCCATCTCTTGTGAAAATATATTTGATTGGCTTTTCTGCAGGTTGTTTGCCAGGACTTTCCAAGACCTCCACTAGAAAACACAATAAACTTTTTGGAAGCTGGACAACTATCTTCATTTTTCAGAAACAGTGAAC
+
CCCCCFFFFFFFGGGGGGGGGGHHHHHHHHHHHHHHHHHHHHHHHHHHHHHHHHGGHHHHHHHGGGGGGHHGGGGGHHHHHHHHHHHHHHHHHHHHHHGHHHHHHHHHHHHHHHHHHHHHHHHHHHHHHFHHHHHHHHHHHHHHHHHHHHHHHHHHHHHHHGHHHHHHHGHHHHHHHHHHFHHHHHHHHHEGHHHHHHHGHGHHHHHHHHGGFGHHGHHHGGHGHFHFHHGGGGGGGGFFFCFGGGFGFG0
@M03495:530:000000000-LYBTV:1:2112:7767:18142 1:N:0:GATCCGGG+ACCTGCTT
GTCAGCATGTGAGCTTTGGAATTAGTAAATTCGTTGACGACAGAAGGAGCAAGATAACGACCACAGGGAGGGTGGTTTATCAACGGCAAAATATAGATCGGAAGAGCACACGTCTGAACTCCAGTCACGATCCGGGATCTCGTATGCCGTCTTCTGCTTGAAAAAAAAAAAATTATCTATTGTATTAGGAACACCAACTAAAACCCATACCGAATGAAGAATAGCACCTATTCAGAAAACTCACCCACTGA
+
BABBBFFFFFFFGGGGFGGGGGHHHHHHHHHHGGGHHHGFFFGHHHHHGGHHHHHHHHGGGGGHHHHGFGCFEGGGGHHHHHFGGGGGGHHHHHHHHHHHGGGGHHHHHHHCHHHGHHHHHHGHHGHFGGHHGHGGFACGHFFDHHHHGGGHGGHHHHHHHGHHHGG@?--9./0;;0FB000;0000;00.B...999;/9B/9..//./..9./://///////;9//////////;:////;.AA.//
@M03495:530:000000000-LYBTV:1:2112:24959:18151 1:N:0:GATCCGGG+ACCTGCTT
GTCAGCATGTGAGCTTTGGAGTGAAATCTCTTGTCTTAAGGAATAAAGGAAAAAGATTCCGTCGGAGGCTCGGTGCTCTACAGGTTCAACCTTTGTACTCTATTATTGCCTCACATTCCATCTCTTGTGAAAATATATTTGATTGGCTTTTCTGCAGGTTGTTTGCCAGGACTTTCCAAGACCTCCACTAGAAAACACAATAAACTTTTTGGAAGCTGGACAACTATCTTCATTTTTCAGAAACAGTGAAC
+
CCCBCFFFFFFFGGGGGGGGGGHHHHHHHHHHHHHHHHHHHHHHHHHHHHHHHHGGHIHIHHHGGGGGGHHGGFGGHHHHGHHHHHHHHHHHHHHHHHHHHHHHHHHHHHHGHHHHHHHHHHHHHHHHHHHHGGHHHGHHHHHHHHHHHHHHHHHHHHHHHGHHHHHHGFHHHHHHHHHHHGHHHHHHHGHHHHHHHHGEHHDHHHHHHHGGFBGGHHGFFHHFHHHHHGGGGGGGGGBFFFBFGGGFGG0
@M03495:530:000000000-LYBTV:1:2112:9286:18199 1:N:0:GATCCGGG+ACCTGCTT
GTCAGCATGTGAGCTTTGGAGTGAAATCTCTTGTCTTAAGGAATAAAGGAAAAAGATTCCGTCGGAGGCTCGGTGCTCTACAGGTTCAACCTTTGTACTCTATTATTGCCTCACATTCCATCTCTTGTGAAAATATATTTGATTGGCTTTTCTGCAGGTTGTTTGCCAGGACTTTCCAAGACCTCCACTAGAAAACACAATAAACTTTTTGGAAGCTGGACAACTATCTTCATTTTTCAGAAACAGTGAAC
+
CCCCCFFFFFFFGGGGGGGGGGHHHHHHHHHHHHHHHHHHHHHHHHHHHHHHHHGGHIIIHHHGGGGGGHHGGGGGHHHHHHHHHHHHHHHHHHHHHHHHHHHHHHHHHHHHHHHHHHHHHHHHHHHHHGHHHHHHHHHHHFHHHHHHHHHHHHHHHHHHHGHHHHHHHGHHHHHHHHGHFHHHHHHHHHGBHFHHHHHGHFGHHHHHHHGGFHGHHHHGHGHHHHHHHHGGGGGGGGFFBCFGGGGGGGB
@M03495:530:000000000-LYBTV:1:2112:20136:18218 1:N:0:GATCCGGG+ACCTGCTT
GTCAGCATGTGAGCTTTGGTCCAGCCTGAGTCCTGGTTTATCAACGGCAAAATATAGATCGGAAGAGCACACGTCTGAACTCCAGTCACGATCCGGGATCTCGTATGCCGTCTTCTGCTTGAAAAAAAAAAAAAAAAAAATAACTGAAGCAATACATGAATGGAAGATCAGAGAAAAGAAGGTCACGACGAATGTAACCAGTAAAACGGACGAGTGAGGACGAGTAAGACGAGTGCAAGACACACAGTCTA
+
DCDDEFFFFFFFGGGGGGGGGGHHHGHHHHHHHHHHHHHHHHHHHGGGGGHHHHHHHHHHHGGGGHHHGHHHGHHHGHHHHHHHHHHHHGGHHGHGGEFEHHHGGHHHHGFEHGHHHHHHHHHHHHGGGG?<<><-<---.01011<0000/01001<0111000/.110000/00//.</.0100..----.0<11100.11111<-..----..10.0.---..11109--..1110/////.<.<01:
@M03495:530:000000000-LYBTV:1:2112:15118:18232 1:N:0:GATCCGGG+ACCTGCTT
GTCAGCATGTGAGCTTTGGTCCGCCTGAGTCCTGGTTTATCAACGGCAAAATATAGATCGGAAGAGCACACGTCTGAACTCCAGTCACGATCCGGGATCTCGTATGCCGTCTTCTGCTTGAAAAAAAAAAAAACACGACACCTGTATACAGAAATAGTAGAATACACAGAGAGCGAACAATCGTGCTCACAACACGCTATAGTAGCTACACACTTACCATAGCTACTACAAGCCTCTAGATCTGAGCAGAC
+
CBCDDFFFFFFFGGGGGGGGGGEGGGHHHHHHHHHHHHHHHHHHGGGGGHHHHHHHHHHHGGGGHHHHHHHGHHHGHHHHHHHHHHGHGGHHGHGGEEFHHHGGHHHHGFGHGHHHHHHGGHHBHGCGGCD->>...<<@-<:/0000;000000000:000000000.0/9..-----/00.;.9.00000..99-...0900090000/;./00:/9:00000:099000:.0/0:00B000900;B/9
@M03495:530:000000000-LYBTV:1:2112:25471:18235 1:N:0:GATCCGGG+ACCTGCTT
GTCAGCATGTGAGCTTTGGAGTCCCTGGTTTATCAACGGCAAAATATAGATCGGAAGAGCACACGTCTGAACTCCAGTCACGATCCGGGATCTCGTATGCCGTCTTCTGCTTGAAAAAAAAAATCACAAGGTTCGGAGCCATCTTTCGACGGCCACTCGATGTAACCATTAATCTCAAAGACTGTCAGCAGTTAACAACCAGGGACTGATACATTCTGATTGCTCTCTGCACATAGCACTATAAGCGTACC
+
AABABFFFFFFFGGGGGGGGGGHHHHHHHHHHHHGGHGGCFGFHHHHHHHGHHFGGGAHHHHGFCCGHGGHFGHGHGHHHHG1FCFHGGCG1BGGFGHHHHGGGHGHHGGHB3FHFHHGGG>/0211110/111/-.<<.0>1<1>1...-----.//../0.00009:0;0000000;0//00000009.0000;00;.........///////:://9/////////:///////::///////-..-.
@M03495:530:000000000-LYBTV:1:2112:29278:18246 1:N:0:GATCCGGG+ACCTGCTT
GTCAGCATGTGAGCTTTGGAATTAGTAAATTCGTTGACGACAGAAGGAGCAAGATAACGACCACAGGTAGGGTGGTTTATCAACGGCAAAATATAGATCGGAAGAGCACACGTCTGAACTCCAGTCACGATCCGGGATCTCGTATGCCGTCTTCTGCTTGAAAAAAAAAACATTATCAATACTAACGCACTTACATGTCTCAATACTAAGATATAGCTACGAGACTCATTTACTATACACAACATCATAGT
+
CCCCCFFFFFFFGGGGGGGGGGHHGHGHHHHGGHGFHHGFEGGGHHFHGHHHHFB5DBBBAAABFHAB5B1?BB>BFGHHHHHHGGGGGHHHHHHHHHHGGGGGGHHHHHHGHGFFHHHHHHHHHHHHGGHHGHGGF?CGHHFDFHHHGGGFFEFFHHHHFFFGHGGGGG..000;00900/000/.----/000009000///////////////////..:..///////////9////...///////
@M03495:530:000000000-LYBTV:1:2112:6439:18274 1:N:0:GATCCGGG+ACCTGCTT
GTCAGCATGTGAGCTTTGGTTTATCAACGGCAAAATATAGATCGGAAGAGCACACGTCTGAACTCCAGTCACGATCCGGGATCTCGTATGCCGTCTTCTGCTTGAAAAAAAAAAAAACAAAGGATCATAGGGACGAATGTGAGGAATGTTTATAAAACCTCATCAAAGATAGCGCTATGTTACATACACTACGGATGCAGTAAAAATAGGAAGAGTTGTACACCTCACACTACCAGAGTGACATACTAGGA
+
CBCCCFFFFFFFGGGGGGGFGGHHHHHHGGGGGHHHHHHHHHHHGGGGHHHHHHHGHHHGGHHHHHHHHGHGGEHHGHGGGG1GHHFEGHGHGEGHGHHFHHHHHHHHHG@>@///>///=0<010<111100.<<-.000<0.0/00;;00000;00.//000:;:0/0000--.9900;0090000:0/9....-/0000:0:0.0;000..9;0000BB0/9.:.;0////00..00900900000/0
@M03495:530:000000000-LYBTV:1:2112:25650:18285 1:N:0:GATCCGGG+ACCTGCTT
GTCAGCATGTGAGCTTTGGTCCAGCCTGAGTCCTGGTTTATCAACGGCAAAATATAGATCGGAAGAGCACACGTCTGAACTCCAGTCACGATCCGGGATCTCGTATGCCGTCTTCTGCTTGAAAAAAAAAAAAAGAAGATACGTGATATTCCTACGGTCGACATTTTTCATGTGCTACATAGTCTACGAGACGGACGGCACGAGTACAGACGGCGACACAATTCTCATTTGTCGCATAGTGCTTCTCTAGT
+
CCCCCFFFFFFFGGGGGGGGGGHHHGHHHHHHHHHHHHHHHHHHHGGGGGHHHHHHHHHHHGGGGHHHHHHHGHHHGGHHHHHHHHHHHGGHHGHGGCGGHHHGGHHHHGEEGGHHHHHHHEFGHHGDGC</->.<00/000.</./0000000<../.---..0009/000000000009000000........------..-..////.-.------/.////////////..-..;:/9///////:/
@M03495:530:000000000-LYBTV:1:2112:17393:18288 1:N:0:GATCCGGG+ACCTGCTT
GTCAGCATGTGAGCTTTGGTCCACCTGATCCTGGTTTATCAACGGCAAAATATAGATCGGAAGAGCACACGTCTGAACTCCAGTCACGATCCGGGATCTCGTATGCCGTCTTCTGCTTGAAAAAAAAAAAACAATTCAACATCATTGTCACCCCGTCTTCTATGCAAAACAAAGATCTACGTGACAAGGATTGTACCTCCCCGACTGTCGGTACTACAGTCGCTGTATGCTGATCTTATCTATGTGTACCG
+
CCCCCFFFFFFFGGGGGGGGGGHHHHHHHHHHHHHHHHHHHHHGGGGGHHHHHHHHHHHGGGGHHHHHHHFHHHGFHHHHHHGHHHHGGHHGHGGGEFFHHFGHHHHGGGHGHHGHHHHFHHHFGGG/AA>...11<1111<11100000<0.--....000:00000;:...:/::000;./..00..:09/000000...----.:/.--.9///////.-;..//9//://///////////////:.
@M03495:530:000000000-LYBTV:1:2112:9157:18301 1:N:0:GATCCGGG+ACCTGCTT
GTCAGCATGTGAGCTTTGGAGTGAAATCTCTTGTCTTAAGGAATAAAGGAAAAAGATTCCGTCGGAGGCTCGGTGCTCTACAGGTTCAACCTTTGTACTCTATTATTGCCTCACATTCCATCTCTTGTGAAAATATATTTGATTGGCTTTTCTGCAGGTTGTTTGCCAGGACTTTCCAAGACCTCCACTAGAAAACACAATAAACTTTTTGGAAGCTGGACAACTATCTTCATTTTTCAGAAACAGTGAAC
+
AAABBFBF4FFFGGGGGFGGGGHHFFDFBGHHHGGHHHCGFHFHHHBGGGHHHHGGHHHGHGHGGGGGGHFGGEEGHGHFHHHHHHGHHHHGHHHHHHHHGFGHHHHHHHHFHHHBHFGHHHHHFHGEB?GH3FGFGFGHFFGGD0G2GGDDGHHHEG0GGGHHHGHFHHHHHHHHHHHHGHHGHHHHHHFFGFHHEHHCGHFHHHHHHHGGHHHGHHHHHHHHHHHHHGGGGGGGGGFFFFBFFGBFBB0
@M03495:530:000000000-LYBTV:1:2112:15086:18309 1:N:0:GATCCGGG+ACCTGCTT
GTCAGCATGTGAGCTTTGGAGTGAAATCTCTTGTCTTAAGGAATAAAGGAAAAAGATTCCGTCGGAGGCTCGGTGCTCTACAGGTTCAACCTTTGTACTCTATTATTGCCTCACATTCCATCTCTTGTGAAAATATATTTGATTGGCTTTTCTGCAGGTTGTTTGCCAGGACTTTCCAAGACCTCCACTAGAAAACACAATAAACTTTTTGGAAGCTGGACAACTATCTTCATTTTTCAGAAACAGTGAAC
+
AAAAAFFDFFBFG1B1EGFAEBADDDAGFHFDFGGGFFFEFFCBGHFFFHHHGFEFHFHFGHFEEEE?EFCE?BEGHGFGHH10FDGGHHFGG@FBFGFGHHDFBGEFFFF1FGFFH1>GFHHHGHHHG>BGGFHHHFBGHHHFFGHHCHGHFHGFGF0<@CGHBFHEFAGEE1FHFB1?AGHHHGHGHHH1G>CFHHHGHBD0<GFGHH@CCFHEGGFHHHHHFFFHHFGBBFFFGFCFFB/9CF0FBF0
@M03495:530:000000000-LYBTV:1:2112:8834:18314 1:N:0:GATCCGGG+ACCTGCTT
GTCAGCATGTGAGCTTTGGTTTATCAACGGCAAAATATAGATCGGAAGAGCACACGTCTGAACTCCAGTCACGATCCGGGATCTCGTATGCCGTCTTCTGCTTGAAAAAAATAAAAACCCAGAATAATGGATACGAAGACAATACATCTGTTAACTCCCTTAGTAAAGAATCCACTATTATCCACACAACAACAAGTACAAATCCGAATATCACGACATCATCGAGCCACCAACCAGATGCCATAGTTACA
+
BAABBFFFFFFFFGGGGGGGGGHHGHHHGGGGGHFHHHHHHHHCGGGGGHHFHFHGHHHGFHHHHGHEHGFHEEFHGG@EFG1FDGFGHHHHEEGHFFHHHGHEFGFECE?0GF332//<??/222@22222>2////??0011<?1111<111<11<<01<>11>11D.0000<0<=00000<//.....:.../000:0000/.....0000..9-.0000//..-/........./;//://99//9/
@M03495:530:000000000-LYBTV:1:2112:18274:18324 1:N:0:GATCCGGG+ACCTGCTT
GTCAGCATGTGAGCTTTGGTCCAGCCTGAGTCCCTGGTTTATCAACGGCAAAATATAGATCGGAAGAGCACACGTCTGAACTCCAGTCACGATCCGGGATCTCGTATGCCGTCTTCTGCTTGAAAAAAAAAAAAATCTTGAACTATATTCACACTATTTTTTATATTCTATTTTATCTATATTATTTCTATTTTATCTTACCTTCTCTATTTTACATGAGCTTTTATTCTTCTTTTCTTTCACTTTCTTTT
+
DDDDDFFFFFFFGGDCGGGFDGFHHGHHHHFFGGGGHBF2FAAGFHGGGGGHHHHHHHHHHHGGGGHHHHHHHGHHHGHHHHGHHHHHHHGGHHFHGGG1?GHHGGHHHGGEGHGHHHHHHHHHHHHCCCDC>--0>110<000000=00000<//=DC0;-.000:00000000;000900000;90;BFE0;0;00;09/09000009000000000009B0009;009000:00:990000::0:00;
@M03495:530:000000000-LYBTV:1:2112:8291:18324 1:N:0:GATCCGGG+ACCTGCTT
GTCAGCATGTGAGCTTTGGAATTAGTAAATTCGTTGACGACAGAAGGAGCAAGATAACGACCACAGGGAGGGTGGTTTATCAACGGCAAAATATAGATCGGAAGAGCACACGTCTGAACTCCAGTCACGATCCGGGATCTCGTATGCCGTCTTCTGCTTGAAAAAAAAAAAAACAACTCAAGGAATCGATTCTCATGACTTGGAGACTTAGTACATAATTATCACAGTTCACATTGTTACACCATGACATG
+
CCCCDFFFFFFFGGGGGGGGGGHHHHHHHHHHGHHHHHGFGGGHHHHHHHHHHHHHHHGGGGGHHHHGFFGGGGGGGHHHHHHHGGGGGHHHHHHHHHHHGGGGHHHHHHHGHHHGHHHHHHHHHHHHGGHHGHGGGGAHHHGGHHHHGGGHGHHGHHHHHHHHHGGGG?-<9....000000.:00...11111:1<011000/0.01<111111111111<1101:11111<11<11110/.010001:
@M03495:530:000000000-LYBTV:1:2112:6272:18325 1:N:0:GATCCGGG+ACCTGCTT
GTCAGCATGTGAGCTTTGGTTTATCAACGGCAAAATATAGATCGGAAGAGCACACGTCTGAACTCCAGTCACGATCCGGGATCTCGTATGCCGTCTTCTGCTTGAAAAAAAAAAAAAAAACTACTTAAAAAAAGAAAGAACTTGGAAGAGGTAGAATTAATAGAGACTCACAGGGGCATGCACTTGTAGTGACATGCATCCTAACATGTTATGATATTATGTGTCGAGCGCTGATGTCATCAGACGAGTAA
+
CBCCCFFFFFFFGGGGGGGGGGHHHHHHGGGGGHHHHHHHHHHHGGGGHGHHHFHGHHHGHHHHHHHHHHEHFEGHGHGGFGAFGHGGHGHHGGGHGHHHHGHHFHHHHGG</B////--.111000<0=<<-...:0/.:0;:000/.9.000000000090000;090000..--:/9000000:;00/000:00000/000/0009000000:00000000:.:-.--;-.:00000000:0-;-;.0
@M03495:530:000000000-LYBTV:1:2112:28778:18326 1:N:0:GATCCGGG+ACCTGCTT
GTCAGCATGTGAGCTTTGGAGTGAAATCTCTTGTCTTAAGGAATAAAGGAAAAAGATTCCGTCGGAGGCTCGGTGCTCTACAGGTTCAACCTTTGTACTCTATTATTGCCTCACATTCCATCTCTTGTGAAAATATATTTGATTGGCTTTTCTGCAGGTTGTTTGCCAGGACTTTCCAAGACCTCCACTAGAAAACACAATAAACTTTTTGGAAGCTGGACAACTATCTTCATTTTTCAGAAACAGTGAAA
+
CCCCCFBFFFFFGGGGGGGGGGGHHHHHHHGHGHHHHHHHHHHHHHHHHHHHHHGFHHHHGGGEG?EAGGHGFEEEHHHHHGGHHHHFHHHHHHHHHGHHHHHHHHHHHHHHHHHHHHHHHHHHHHHHH4GGGHGHHHHHHHHHHHHGHHHHHHGFHHFHHDGHHHHHHHHHHHHHHHGHHGEGHHHHHHHHBGHHHHHGGG0DGFHHHHGGGFFGHEFFHFHEFGHHHHFGGGGFFGFBB;BFGGFBFG0
@M03495:530:000000000-LYBTV:1:2112:20737:18337 1:N:0:GATCCGGG+ACCTGCTT
GTCAGCATGTGAGCTTTGGAATTAGTAAATTCGTTGACGACAGAAGGAGCAAGATAACGACCACAGGGAGGGTGGTTTATCAACGGCAAAATATAGATCGGAAGAGCACACGTCTGAACTCCAGTCACGATCCGGGATCTCGTATGCCGTCTTCTGCTTGAAAAAAAAAAAAAAACATTGAGATGTATGTGACGCATGATTGGGAAGTGTTGACGATAGACGTGCGAGAGCAATAAGATACTATAAGTATG
+
DDEEDFFFFFFFGGGGGGGGGGHHHHHHHHHHGHHHHHGFGGGHHHHHHHHHHHHHHHGGGGGHHHHGGGGGGGGGGHHHHHHHGGGGGHHHHHHHHHHHGGGGHHHHHHHGHHHGHHHHHHHHHHHHGGHHGHGGGDAHHHGGHHHHGGGHGHHHHHHHHHHGHGGGGG9<---..0111<A101111:111..-..0111..<0.0011.1099...10....-.-<-.:/0101::1:1:1111<111
@M03495:530:000000000-LYBTV:1:2112:16622:18339 1:N:0:GATCCGGG+ACCTGCTT
GTCAGCATGTGAGCTTTGGAATTAGTAAATTCGTTGACGACAGAAGGAGCAAGATAACGACCACAGGGAGGGTGGTTTATCAACGGCAAAATATAGATCGGAAGAGCACACGTCTGAACTCCAGTCACGATCCGGGATCTCGTATGCCGTCTTCTGCTTGAAAAAAAAAAAAAAAAAATGGTAAAATTAGCTCAAACTATTCATGAATTGACTACAAATCATGTAGAATGTTGGTAGAGCATAGCGTAATA
+
CCCCCFFFFFFFGGGGGGGGGGHHHHHHHHHHGHHHHHGFGGGHHHHHHHHHHHHHHHGFGGGHHHHGGGGGGGGGGHHHHHHHGGGGGHHHHHHHHHHHGGGGHHHHHHHGHHHGHHHHHHHHHHHHGGHHGHGGGCFHHHGGGHHHGGGHGHHHHGHHGHHGHGGGGG?-;-----.00:00000000/00000000000000000000000/:00:;0000000000000..0000000:00-:...0
@M03495:530:000000000-LYBTV:1:2112:3786:18354 1:N:0:GATCCGGG+ACCTGCTT
GTCAGCATGTGAGCTTTGGATGGTTCTGGTTTATCAACGGCAAAATATAGATCGGAAGAGCACACGTCTGAACTCCAGTCACGATCCGGGATCTCGTATGCCGTCTTCTGCTTGAAAAAAAAAAAGCAAATTCAAAATCAATTTGTAGATCAGTCTTACTATACGATAGATTTGATGATCAAACGTCTGAATCACAGTCAAAAGGTAGCTCGTAGTAGATCGCAGTAGACATTGTTAAATAAAGTGGGTTT
+
BBABAFFFFFFFGGGGGGGFGGGHHHHHHHHHHHHHHHFCFGCHHHHHGHHHHHGGGGHFHHFHHGHHGGH5GHHHHFHHHHEDEHGHGGGGEGFFFEGHHHGEEHGHHHH4FGCCHHGGGDG>><01<<DGF11<FG1<1=<1D11<<1111==000000000<...<;CG0000000<0:00..=/.00000/00000000/.00;/00.;...00000..;..//;9////////;///:/9//.9..
@M03495:530:000000000-LYBTV:1:2112:9714:18356 1:N:0:GATCCGGG+ACCTGCTT
GTCAGCATGTGAGCTTTGGAGTGAAATCTCTTGTCTTAAGGAATAAAGGAAAAAGATTCCGTCGGAGGCTCGGTGCTCTACAGGTTCAACCTTTGTACTCTATTATTGCCTCACATTCCATCTCTTGTGAAAATATATTTGATTGGCTTTTCTGCAGGTTGTTTGCCAGGACTTTCCAAGACCTCCACTAGAAAACACAATAAACTTTTTGGAAGCTGGACAACTATCTTCATTTTTCAGAAACAGTGAAC
+
CBCCCFFFFFFFGGGGGGGGGGHHHHHHHHHHHHHHHHHHHHHHHHHHHHHHHHGGHIHHHHHGGGGGGHHGGGGGHHHHHHFHHHHHHHHHHHHHHHHHHHHHHHHHHHHHGHHHHHHHHHHHHHHHHHHHHHHHHHHHHHHHHGHHHHHHHHHHHHHHHGHHHHHHHHHHHHHHHHHHHGHHHHHHHHHFHFGHHHHGHHGGHHHHHHGGFHHHHHHHGHFFHHHHHHGGGGGGGGFFGGGGGGGGGGB
@M03495:530:000000000-LYBTV:1:2112:6190:18382 1:N:0:GATCCGGG+ACCTGCTT
GTCAGCATGTGAGCTTTGGTCCAGCCTGAGTCCCTGGTTTATCAACGGCAAAATATAGATCGGAAGAGCACACGTCTGAACTCCAGTCACGATCCGGGATCTCGTATGCCGTCTTCTGCTTGAAAAAAAAAAAAAGAAATTCATATCAATCCAAACAGTCATCGCACTACCCCCGTCAGTAGTCTTCGAATACCTTCCTCACACTATCTACTTCGTGCTCTCTTGGTCTGTCCCCAGCATCTACTCAGTTA
+
CCCCCFFFFFFFGGGGGGGGGGHHHGHHHGHHHHHHHGGHHHHHHHGGGGGHHHHHHHHHHHGGGGHHHHHHHGHHHGHHHHHHHHHHHHGGHHGHGGGE?GGHGDHGHGGEEHGHHHHHHHAHFHH/BBAC/<-.../00000=000<=0/000:./00000/..-:0//.9--;...;=00;00B.;.0.0000;////9/9;/////////./.:.//////://://///9/.::/;/99/;////;
@M03495:530:000000000-LYBTV:1:2112:14121:18409 1:N:0:GATCCGGG+ACCTGCTT
GTCAGCATGTGAGCTTTGGAGTGAAATCTCTTGTCTTAAGGAATAAAGGAAAAAGATTCCGTCGGAGGCTCGGTGCTCTACAGGTTCAACCTTTGTACTCTATTATTGCCTCACATTCCATCTCTTGTGAAAATATATTTGATTGGCTTTTCTGCAGGTTGTTTGCCAGGACTTTCCAAGACCTCCACTAGAAAACACAATAAACTTTTTGGAAGCTGGACAACTATCTTCATTTTTCAGAAACAGTGAAC
+
CBCCCFFFFFFFGGGGGGGGGGFFFGHHHHHHHHHHHHHHHHGHHHHHHHHHHGGGHHHHHHHGGGGGGHHGGGGGHHHHHHHHHHHHHHHHHHHHHHHHHHHHHHHHHHHHHHHHHHHHHHHHHHHGGHHHHGHHHHHHHFHHHHHHHHHHHHHHHHHHHGHHFHHHHHHHHHHHHHHGHGHHHHHHHHGHGHFHHGHEHHHHHHHHHHGGCGBHFFHHHHHGHHGGHHGGGGGGGGFGGGEGGGFGGG0
@M03495:530:000000000-LYBTV:1:2112:25362:18411 1:N:0:GATCCGGG+ACCTGCTT
GTCAGCATGTGAGCTTTGGAGTGAAATCTCTTGTCTTAAGGAATAAAGGAAAAAGATTCCGTCGGAGGCTCGGTGCTCTACAGGTTCAACCTTTGTACTCTATTATTGCCTCACATTCCATCTCTTGTGAAAATATATTTGATTGGCTTTTCTGCAGGTTGTTTGCCAGGACTTTCCAAGACCTCCACTAGAAAACACAATAAACTTTTTGGAAGCTGGACAACTATCTTCATTTTTCAGAAACAGTGAAC
+
BBBBBFFBFFFFGGGGGGGGGGHHGHHHHHHHHHHHHHHHHHHHHHHHHHHHHHGGHHHHHHHGGGGGGHHGGGGGHHHHHHHHHHHHHHHHHHHHHHHHHHHHHHHHHHHHHHHHHGHHHHHGHHHGHHGFHGGHHHHHHHHHHHHHHHGHHHFFHHHHHGHHHHHHGHGHHHHHHGHHHHHHHGFGHHGHHFHHHHHGHHDFHGHHHHGGGFHHHHCHHHHGHHHHHHGGGGGGGFBFEFGGGGFGGG0
@M03495:530:000000000-LYBTV:1:2112:22510:18422 1:N:0:GATCCGGG+ACCTGCTT
GTCAGCATGTGAGCTTTGGAGTGAAATCTCTTGTCTTAAGGAATAAAGGAAAAAGATTCCGTCGGAGGCTCGGTGCTCTACAGGTTCAACCTTTGTACTCTATTATTGCCTCACATTCCATCTCTTGTGAAAATATATTTGATTGGCTTTTCTGCAGGTTGTTTGCCAGGACTTTCCAAGACCTCCACTAGAAAACACAATAAACTTTTTGGAAGCTGGACAACTATCTTCATTTTTCAGAAACAGTGAAC
+
CCCCCFFFFFFFGGGGGGGGGGHHHHHHHHHHHGHHHHHHGHHHGHHHHHHHHHGGHHHGHHHGGGGGGHHGGGGGHHHHHHHHHHHHHHHHHHHGHHHHHHHHHHHHHHHHHHHHFHHHHHHHHHHHHHHHHHHHHHHHHHGHHFHHHHHHHHHHHFGHHDHHHHHHHHHHHHHHHHHHHHHHHHHGHGGFHHHHHHHEHHHFHHHHHHGGHHBAGHGHHHHGHHHHHBFGFGEFGGFFFFGFGGGGGFB
@M03495:530:000000000-LYBTV:1:2112:2696:18428 1:N:0:GGTCCGGG+ACCTGCTT
GTCAGCATGTGAGCTTTGGTTTATCACGGCAAAATATAGATCGGAAGAGCACACGTCTGAACTCCAGTCACGGTCCGGGATCTCGTATGCCGTCTTCTGCTTGAAAAAAAAACATATTGAGTAGGAAAATTTCCAAGTCGGGGACTGCAGAATTAGGTGGATATACACGTGAGGAGCGGATATTCGTATCTATTTGTAGGTATGACTAGTGTGAAGTCGGCCTATTGGCGAGATCATGACGCTATCGAGCG
+
AAAABFFFFFFFGGGGGGGGGGHHHHHGGGGGHHHFHGGHHHHGAFGHHFFHHGGHHHGHHHHGHHGHGHBFFFEEE0F/F13BFFEBHHHGG?HGFHGHHHHBFGGGGF/<//2@22@@F@2>22@22<1??11?<<1//----0</</0/0=00000.<0<0<0::...:..:..-:;-.;0;////:0000;0;000;00/0000///////9//.-;;://////----:////9/.9:9./....-
@M03495:530:000000000-LYBTV:1:2112:24101:18429 1:N:0:GATCCGGG+ACCTGCTT
GTCAGCATGTGAGCTTTGGAGTGAAATCTCTTGTCTTAAGGAATAAAGGAAAAAGATTCCGTCGGAGGCTCGGTGCTCTACAGGTTCAACCTTTGTACTCTATTATTGCCTCACATTCCATCTCTTGTGAAAATATATTTGATTGGCTTTTCTGCAGGTTGTTTGCCAGGACTTTCCAAGACCTCCACTAGAAAACACAATAAACTTTTTGGAAGCTGGACAACTATCTTCATTTTTCAGAAACAGTGAAC
+
CCCCCFFFFFFFGGGGGGFGGGHHHHHHHGHHHGHGGHHHHGHHHHHHHHHHHHGGHHFHHHHGGGGCGHFCCDEGHHHHHHFHHGHHHHHHHGHGHHHHHHHHGHHHHHGGHHHHHHGFHGHHHHHHHGFHHGFHHHHHHHHHHGHHGHHGHHHHHHGHHBHHGHHHHHHHHHHBFHGHAHHHHGHHHHHGHGFHHGGFHH0DGHGHHHGGCGHHHHHHHGHHHHHHHGGGGGGGGGFGFFGFGGFFFGC
@M03495:530:000000000-LYBTV:1:2112:18992:18436 1:N:0:GATCCGGG+ACCTGCTT
GTCAGCATGTGAGCTTTGGAGGGCAAGAAGTGGTTGTGACTGGTTTATCAACGGCAAAATATAGATCGGAAGAGCACACGTCTGAACTCCAGTCACGATCCGGGATCTCGTATGCCGTCTTCTGCTTGAAAAAAAAAAAAGAATAGGTGAAAAAATCCAGCATGAGATCCCCGCGCTGGTCTGCGTCTCTTTTCAGAGCCTATCGAACCCAAGAGTGCAGCACAACTATACCCAACCAGCATCCTAACGAA
+
CACCCFFFFFFFGGGGGGGGGGGGGGGHHHFGHHGGGGHHHHHHHHHHHHHHGGGGGHHHHHHHHGHHGGFGGHHHHHHGHHHGGHHHHHHHHHHHGGGHGGGGGGCGHHG?GEGHGGGHGGHFHHHHHHHFHGGG@?<-...00<0000<00.-.//00:;000;0000/.-------900/;-.-.//:/99/////.;/;;.9/.-;....:F/////9.//.////9///;...../////://...
@M03495:530:000000000-LYBTV:1:2112:19408:18503 1:N:0:GATCCGGG+ACCTGCTT
GTCAGCATGTGAGCTTTGGTCCAGCCTGAGTCCTGGTTTATCAACGGCAAAATATAGATCGGAAGAGCACACGTCTGAACTCCAGTCACGATCCGGGATCTCGTATGCCGTCTTCTGCTTGAAAAAAAAAAGACGAAGAAACGGCCTGATTCGAAAGCCGACTACAGGTCTCGGGAACGCTCTAAATACAATGGTATATAAGGTGATCTGTGGAGTCGACCCTACAATTGTAGAACTCAAACTCGGATGAC
+
BABBBFFFFFFFGGGGGGGCBGBFEFFHFGGHHHHGHHHFHHHHHEF?EFFFGGGHHHEGHGFEEFHHHHG1ECGHFD@GGFGGEDGHHGGHHGFEG/>FEBGGGGGGGGG@FFHFHHHEG0BFDA/B/////0/--..000..--../000.0..:/:-----//0/0/00/.---.;.;.;000000:000////////////;/99/;/./.;/-.-9-/..///////9//////////99.;.-//
@M03495:530:000000000-LYBTV:1:2112:2514:18506 1:N:0:GATCCGGG+ACCTGCTT
GTCAGCATGTGAGCTTTGGTCCAGCCTGAGTCCCTGGTTTATCAACGGCAAAATATAGATCGGAAGAGCACACGTCTGAACTCCAGTCACGATCCGGGATCTCGTATGCCGTCTTCTGCTTGAAAAAAAAAAATATGGAACAATTTATGCTGCGACTTCCTATAGTGAGAGATGACACTAAATTTGGACGTCGGCTACGTAATCCATGCCAGTTAGTAAGAACGCACAATACGGGGCCTAGGTGTAACAGA
+
AAABBFFFFFFFGGGGGGGGGCFHHDHHHHHFHHHHHFHHHFGFFHGGGGGHHFHGHHFHHEGFFGGHHHFBEFGGGEHHHHDGFGHFGFFEFG1GECE>CFFHGGHHHHG?EGGDGHHHHHGGFFHG/</AA01111=1100111>111100----<0<;0000;0000:.0000:00:/00;000/;9..-;-.;/..0..00////;9/9///;//99/.;.---./:/..--999////;B////:/
@M03495:530:000000000-LYBTV:1:2112:27729:18508 1:N:0:GATCCGGG+ACCTGCTT
GTCAGCATGTGAGCTTTGGATGGTTCTGGTTTATCAACGGCAAAATATAGATCGGAAGAGCACACGTCTGAACTCCAGTCACGATCCGGGATCTCGTATGCCGTCTTCTGCTTGAAAAAAAAAATAAACTGCTAGAATATCGTGCCGTGGGTGTGTGTGGACTTCCTAGTGTTGAGTCGTAATGCGTCGAGTTTCATATGAAGTCCTCGATCTCGAGTACCTGTCTGGACCATTCCTGACTCTTCGGAGCG
+
BBBBBFFFFFFFGGGGGGGGGGGFGHHHHGHHHHHGGHFEGGGFGHHHHGFHHHGEFFHHHHHGGGFGFGDBGHHHFHHHHHFFHHGHGGGD1FGHAAGGHHG>EHGHFFHBBG03EFGGCC//02?D<111?11?1@11?F00..-.---..<<.....</000;000;000.0/00-...;00..-9-99.90000000;0000//../../:/.9.////;/////.../99/;BBB/////.9.---
@M03495:530:000000000-LYBTV:1:2112:8981:18534 1:N:0:GATCCGGG+ACCTGCTT
GTCAGCATGTGAGCTTTGGTCCGCCTGGTTTATCAACGGCAAAATATAGATCGGAAGAGCACACGTCTGAACTCCAGTCACGATCCGGGATCTCGTATGCCGTCTTCTGCTTGAAAAAAAAAAAAAAACTAAGACACAGGGGATCCACACACCTCGCACAACTCCTTGCACACTCACACAAGGGCAAAATAGTATATATACGCCCGGACACTGGAGGACGAGGTCTAGTGCGATACATTTGTTATGGATCT
+
CCCCCFFFFFFFGGGGGGGGGGGGGGHHGGHHHHHHHGGGGGHGGHHHHHHHHGGGGHHHHHHHGHHHGHHHHHHHHHHHHGGHHGHGGGGGHHHGGHHHHGGGHGHHHHHGECGHHHGGG?C//---.000000///...-.../000..../.;----/.0000000000.://000........./000000000090..-----;-.00//....----9/000000-...;0:0000/00000000
@M03495:530:000000000-LYBTV:1:2112:23330:18534 1:N:0:GATCCGGG+ACCTGCTT
GTCAGCATGTGAGCTTTTGAATTAGTAAATTCGTTGACGACAGAAGGAGCAAGATAACGACCACAGGGAGGGTGGTTTATCAACGGCAAAATATAGATCGGAAGAGCACACGTCTGAACTCCAGTCACGATCCGGGATCTCGTATGCCGTCTTCTGCTTGAAAAAAAAAAATACAAGAAAGGGGAGCGCAATCAATGGCGTCGTGCTACTGAGTCAACCTACTAGAAGTAGTTGCGTGCACCATTTAGTAC
+
CCCCCFFFFFFFGGGGGGGGGGHHHHHHHHHHGHHHHHGFGGGHHHHHHHHHHHHHHHGGGGGHHHHGGGGGFFGGGHHHHHHHGGGGGHHHHHHHHHHHGGGGGHHHHHHGHHHGHHHHHHHHHHHHGGHHGHGGGGFHHHGGHHHHGGGHGHHHHHHHHHHHHGGGG?C.:0000//:0.:-.-.-9-:.;00000/-.--9...000000:0000;/0:000000000::00-..;.0/.00000:00
@M03495:530:000000000-LYBTV:1:2112:18814:18541 1:N:0:GATCCGGG+ACCTGCTT
GTCAGCATGTGAGCTTTGGTCCAGCCTGAGTCCTGGTTTATCAACGGCAAAATATAGATCGGAAGAGCACACGTCTGAACTCCAGTCACGATCCGGGATCTCGTATGCCGTCTTCTGCTTGAAAAAAAAAAAAAAAAACACAGACATAATGATACTTATCGTCAAAAGCACTAAATCATGCAGCATCTCAGCGTCTTGTACTGTGTGCGAACACGTATCTGGATTACACAGACAGTACACCACTATAGTGA
+
CCDDDFFFFFFFGGGGGGGGGGHHHGHHHHHHHHHHHHHHHHHHHGGGGGHHHHHHHHHHHGGGGHHHHHHHGHHHGHHHHHHHHHHHHGGHHGHGGGFFHHHGGHHHHGGGHGHHGHHHGGHHHHGGGGD><>-<-:.....<./1111<111:<1111./.<.10/.0:0:00::0111010.1011110.....11111111<:1..-<-/9./1.11111000100.0.//<1:11:..0/<1::11
@M03495:530:000000000-LYBTV:1:2112:25326:18543 1:N:0:GATCCGGG+ACCTGCTT
GTCAGCATGTGAGCTTTGGTCCAGCCTGAGTCCCTGGTTTATCAACGGCAAAATATAGATCGGAAGAGCACACGTCTGAACTCCAGTCACGATCCGGGATCTCGTATGCCGTCTTCTGCTTGAAAAAAAAAAAAAAAAGATAAAAGAAGGATCGTCACTGCTGTAACAGGTCTGCCGGTGAAAGCATTCTGTATGCATTTATCGAGCTGCCACAGAGTGACTGTCTATGTATCGCGACATGAGCTATGTTA
+
DCDCDFFFFFFFGGGGGGGGGGHHHGHHHHHHHHHHHHHHHHHHHHGGGGGHHHHHHHHHHHGGGGHHHHHHHGHHHGHHHHHHHHHHHHGGHHGHGGGFCHHHGGHHHHGEEHGHHHHHHGHHHHHGGGGC/>-<<-..011111:./..0/./...<101<<111<0.001/10----.011/011111<111:1111111.....00<00.:0/111111<:111::111..----.00001<11111
@M03495:530:000000000-LYBTV:1:2112:24226:18572 1:N:0:GATCCGGG+ACCTGCTT
GTCAGCATGTGAGCTTTGGAATTAGTAAATTCGTTGACGACAGAAGGAGCAAGATAACGACCACAGGGAGGGTGGTTTATCAACGGCAAAATATAGATCGGAAGAGCACACGTCTGAACTCCAGTCACGATCCGGGATCTCGTATGCCGTCTTCTGCTTGAAAAAAAAACAAAGTAGGTATAACTCTTAGATCTCCCTCCCCCCAACACATGCGTGCGTAACTGGCTACCCCCATGCTGACACACATGCAC
+
AAABABFFFFFBGGGBFBCGGGHHHHHHHFHHGGHHHHGGGGGHHHHFGGHHHHHHFHDGGGCHGHGGCECE>B>>FGHHHHFFFEECEHHHHHHGBBFHCGGDFFGHHHG@GGHGHHHHHHHFFHGHG?GGD0CCCC/FHFGGGFBFC>-<<DGHEG<CFHEHH--:B..9./0090;090;0099;B0090090///....--...9.9//...;-9...;//.;/....--;/////.//.../9//:
@M03495:530:000000000-LYBTV:1:2112:20035:18581 1:N:0:GATCCGGG+ACCTGCTT
GTCAGCATGTGAGCTTTGGAGTGAAATCTCTTGTCTTAAGGAATAAAGGAAAAAGATTCCGTCGGAGGCTCGGTGCTCTACAGGTTCAACCTTTGTACTCTATTATTGCCTCACATTCCATCTCTTGTGAAAATATATTTGATTGGCTTTTCTGCAGGTTGTTTGCCAGGACTTTCCAAGACCTCCACTAGAAAACACAATAAACTTTTTGGAAGCTGGACAACTATCTTCATTTTTCAGAAACAGTGAAC
+
A3AABFFFBFFBFGGGGFGGGGGGGGFGGGHHHFHHFHFFHBFGFFFHHCHHHGGEFHHHHHFEGGGCD11AE?>FFH5GHHHGHHFHHHHGFHHGHBGDHEHHGHGHHFHFHGHHHHBGEHHHHHHFF?FHHHHHGHGHHFGHGEFGHGEHGHGFHHCHHGHHHGHHHGHHHHGHHFHBFHHHHHHF1GG1F1FFHHHGHHFDGHFHHGCCGHFHHHFHHHHHHHHHHGGFGFGGGGCB0B/;CFBFBF9
@M03495:530:000000000-LYBTV:1:2112:11322:18589 1:N:0:GATCCGGG+ACCTGCTT
GTCAGCATGTGAGCTTTGGAGGGCATAACGACCACAGGGAGGGTGGTTTATCAACGGCAAAATATAGATCGGAAGAGCACACGTCTGAACTCCAGTCACGATCCGGGATCTCGTATGCCGTCTTCTGCTTGAAAAAAAAAAAAAAAAGAGAAGATATCTATATGAATACGGACTGATTAATAACATGCAACTGGTACATAAGTACTCTCCATGTACCTCTACATCTTGACATGCGTGTGATATGCGATGCC
+
DCDDDFFFFFFFGGGGGGGGGGGGGHHHHGGGGGHHHHGFGGGBFEGGHHHHHHHGGGGGHHHHHHHHHHHGGGGH?BFGHHFHHHGHHHHHHHHHHHHGGHHGHGGGGFHHGFGHHHHGGGHGHHHHHHHFHHHHGDGG@<:---<.9//</01111111111<1:10..<--.0111111<00100010://:11111111111110/<1111111000:111111101100...<.111111<.9..0
@M03495:530:000000000-LYBTV:1:2112:27038:18595 1:N:0:GATCCGGG+ACCTGCTT
GTCAGCATGTGAGCTTTGGAATTAGTAAATTCGTTGACGACAGAAGGAGCAAGATAACGACCACAGGGAGGGTGGTTTATCAACGGCAAAATATAGATCGGAAGAGCACACGTCTGAACTCCAGTCACGATCCGGGATCTCGTATGCCGTCTTCTGCTTGAAAAAAAAAAAAAACAAATCTCATACAAAGGTCTGTCATTCGATCTGAACACGGCAGTCTCTAAGCATCACGCATGCAGCATCGTATCTTA
+
BBCCCFFFFFFFGGGGGGGGGGHHHHGHHHHHGFHHHHGEFGGHHHHHHHHHHHHHHHGGGGGHHHHGFG?E?BEEFHHHHG4FEGGGGHHHHHHHGHHHGGGGHHHHHHGCGHHGGHHHHHHHHHHHGGHHGHGG@?/FGFGGHHHHGDGHGHHHGGGFGGHHHGDGG?:?9-;..9;0000;0;000//009/0000:000:..00:00/.----/0000000/00000.::..0000.00..;/.000
@M03495:530:000000000-LYBTV:1:2112:26086:18596 1:N:0:GACCCGGG+ACCTGCTT
GTCAGCATGTGAGCTTTGGAGTGAAATCTCTTGTCTTAAGGAATAAAGGAAAAAGATTCCGTCGGAGGCTCGGTGCTCTACAGGTTCAACCTTTGTACTCTATTATTGCCTCACATTCCATCTCTTGTGAAAATATATTTGATTGGCTTTTCTGCAGGTTGTTTGCCAGGACTTTCCAAGACCTCCACTAGAAAACACAATAAACTTTTTGGAAGCTGGACAACTATCTTCATTTTTCAGAAACAGTGAAC
+
CCCCCFFFFFFFGGGGGGGGGGHHHHHHHHHHGHHHHHHHHHHHHHHGHHHHHHGGHHHHHHHGGGGGGHHGGFGGHHHHHHHHHHHHHHHHHHHHFHHHHHHHHHHHHHHGHHHHHHHHHHHHHHHHHFHHHHHHHHHHHHHHHHHHHHHHHHHHFHHHHGHHHHHHHHHHHHHHHHFGFHHHHHHHHHGHHHHHHHHEHH0DGHHHHHGGHHHHHHHGHHHGHHHHHHGGGGGGGGFFFFBFGGFGGGB
@M03495:530:000000000-LYBTV:1:2112:15554:18599 1:N:0:GATCCGGG+ACCTGCTT
GTCAGCATGTGAGCTTTGGAGTGAAATCTCTTGTCTTAAGGAATAAAGGAAAAAGATTCCGTCGGAGGCTCGGTGCTCTACAGGTTCAACCTTTGTACTCTATTATTGCCTCACATTCCATCTCTTGTGAAAATATATTTGATTGGCTTTTCTGCAGGTTGTTTGCCAGGACTTTCCAAGACCTCCACTAGAAAACACAATAAACTTTTTGGAAGCTGGACAACTATCTTCATTTTTCAGAAACAGTGAAC
+
CCCDDFFFFFFFGGGGGGGGGGFGHHHHHHHHHHHHHHHHHHHHHHHHHHHHHHGGHHHIHIHGGGGGGHHGGGGGHHHGHHHHHGHHHHHHHHHHHHHHHHHHHHHHHHHHHHHHHHHHHHHHHHHGGHHHHHHHHGHHHFHHHHHHHHHHHHHHHHHHHGHHHHGHHHEHHHHHHGHHFHHHHHHHHHHHHGHHHGHEHHHHHHHHHHGGFFGHHHGHHHHHHEHGHFGGGGGGGGGGGCFGGGGGGG0
@M03495:530:000000000-LYBTV:1:2112:16139:18602 1:N:0:GATCCGGG+ACCTGCTT
GTCAGCATGTGAGCTTTGGTTTATCAACGGCAAAATATAGATCGGAAGAGCACACGTCTGAACTCCAGTCACGATCCGGGATCTCGTATGCCGTCTTCTGCTTGAAAAAAAAAAAAAAAACGAAACGACTGCATAACATAGTTGTAGTGAATCAGATGAAAGATAGGTGTAAATGATGAGCATGCGATGCAGTAACAGGCACTACTAGCATGTGAGACAAGATCTGTAGAGGAGGTAGGAAGCGACTATAC
+
CBCCCFFFFFFFGGGGGGGGGGHHHGHHGGGGGHHHHHHHHHHHGGGGHHHHHHHGHHHGHHHHHHHHHHHHGGHHGHGGGGCGHHFGHHHHGGGHGHHHHHHHFHHHHGFDGC</>/>-.-...-..<..:0111<01111111111/1111100111111/011/:00:1:<1111:000<<0.....01111110..../0/<11/<101<B110//./0111:1111:....<0.01..-.---111
@M03495:530:000000000-LYBTV:1:2112:18771:18631 1:N:0:GATCCGGG+ACCTGCTT
GTCAGCATGTGAGCTTTGGAGTGAAATCTCTTGTCTTAAGGAATAAAGGAAAAAGATTCCGTCGGAGGCTCGGTGCTCTACAGGTTCAACCTTTGTACTCTATTATTGCCTCACATTCCATCTCTTGTGAAAATATATTTGATTGGCTTTTCTGCAGGTTGTTTGCCAGGACTTTCCAAGACCTCCACTAGAAAACACAATAAACTTTTTGGAAGCTGGACAACTATCTTCATTTTTCAGAAACAGTGAAC
+
BBBBBFFFFFFFGGGGGGGGGGHHHHHHHGGGHHHHHGHHHHHHHHHHGHHHHHGGFHHHHHHGGGGGGHHGGFGGHHHHHHGHHHHHHHHHHHHHHHHHHHHHHHHDFFHHFHHHHHHGHHHHHHHHGHHHBFHHHHHHHHHHHFHHHHGHHGHHFGGHHGHHHHHHHHHGHHHHHGHHFHGHHHHHHHHBGHHHHHHEHHHHHHHHHHGGEGFEHHHHHGFGHHHHHGGGGGGGGGBGFBFFFGFFFGB
@M03495:530:000000000-LYBTV:1:2112:26174:18633 1:N:0:GATCCGGG+ACCTGTTT
GTCAGCATGTGAGCTTTGGAGTGAAATCTCTTGTCTTAAGGAATAAAGGAAAAAGATTCCGTCGGAGGCTCGGTGCTCTACAGGTTCAACCTTTGTACTCTATTATTGCCTCACATTCCATCTCTTGTGAAAATATATTTGATTGGCTTTTCTGCAGGTTGTTTGCCAGGACTTTCCAAGACCTCCACTAGAAAACACAATATACTTTTTGGAAGCTGGACAACTATCTTCATTTTTCAGAAACAGTGAAC
+
AAAAAF1DB@@FDFFGF11BAAEAFDGHHHHFDFGHFFFHF1ABEFFHFBGEB0EFGHHF0FGEGGCCEH0/E/?EBFHHHHBCFFHF2FFGHFHFEFFFGHFGFGHF1GB1BFGDFHFHHHHHHHHHHFB>DBGHFFFFG22FFHHGGHHHFGBFF0GHHFGFCGHHHFHCGGHHFF1??FGGHHHHHBG1>FHFHFG<G00=DD0D0<<A:0;.CHHFHFFHFFFHHBFFBB0FFG;0;0/CFFGFFFF
@M03495:530:000000000-LYBTV:1:2112:14804:18652 1:N:0:GATCCGGG+ACCTGCTT
GTCAGCATGTGAGCTTTGGAGGGCAAGAGGGTGGTTTACAACGGCAAAATATAGATCGGAAGAGCACACGTCTGAACTCCAGTCACGATCCGGGATCTCGTATGCCGTCTTCTGCTTGAAAAAAAAAAACAAATTCTAGCACTGATGGCGTTTTGTGATTAAAAAATCAAAAATCACTGCAAATTAGTTAGCTTAGTACGCACCGTTGTGACGGAGAGGTCGTATCTATATGGAATGTGCGAGGAGACTTG
+
AAABBFFFFFFFGGGGGGGGGEAEGEGEGHG2FEGGHHHHHHGEGGGHHHHHHHHGHHGGGGHHHGHHHGHHGGGGHHHHHHHHHHGGHHFHFGF/AFGHCFHHHHG?ECFFHHHHHGHFFHHFC@/@<.<FG1<D0D00<00<<000/<.-;..//:000<000-./00009./0/00;0:0;00000000000000/..9---..9..:/.-9.-..9.--./.;/////;///////..-;-;..///
@M03495:530:000000000-LYBTV:1:2112:19276:18681 1:N:0:GATCCGGG+ACCTGCTT
GTCAGCATGTGAGCTTTGGAGTGAAATCTCTTGTCTTAAGGAATAAAGGAAAAAGATTCCGTCGGAGGCTCGGTGCTCTACAGGTTCAACCTTTGTACTCTATTATTGCCTCACATTCCATCTCTTGTGAAAATATATTTGATTGGCTTTTCTGCAGGTTGTTTGCCAGGACTTTCCAAGACCTCCACTAGAAAACACAATAAACTTTTTGGAAGCTGGACAACTATCTTCATTTTTCAGAAACAGTGAAC
+
CCCCCFFFFFFFGGGGGGGGGGHHHHHHHHHHHHHHHHHHHHHHHHHHHHHHHHGGHIIIHIHGGGGGGHHGGGGGHHHHHHHHHHHHHHHHHHHHHHFHHHHHHHHHHHHHHHHHHHHHHHHHHHHHHHHHHHHHHHHHHHHHHGHHHHHHHHHHHHHHHGHHHHHHGHHHHHHHHHGHGHHHHHHHHHGFHGGHHGHGHHHHHHHHHHGGHHHHHHHGHHHHHHHHHHGGGGGHGGFGGF0CFGFGGG0
@M03495:530:000000000-LYBTV:1:2112:10331:18699 1:N:0:GATCCGGG+ACCTGCTT
GTCAGCATGTGAGCTTTGGTTTATCAACGGCAAAATATAGATCGGAAGAGCACACGTCTGAACTCCAGTCACGATCCGGGATCTCGTATGCCGTCTTCTGCTTGAAAAAAAAAAAAAAACAACACAAGTTAGACACATCGCGTACTAAATAGTCTTCTGTGATAATAATATATCATGATCGTATGTAAACTAATCAAGCAGTCGTCTAGTCGGTGTATGGCACTTCGGTCTGTAACTTCTATCTTTGTGGT
+
CBCCDFFFFFFFGGGGGGGGGGHHHHHHGGGGGHHHHHHHHHHHGGGGHHHHHHHGHHHGHHHHHHHHHHHHGGHHGHGGEFEGHHGGHHHHGGGHGHHGHHHHFHHHHGG<DD?/>@-......<..==11<01//00..----.110:101111111<111<111111111<11111:././/111111101:1000::10.<..9111.-<.<011/9<0/00...../1111111111111<11/./
@M03495:530:000000000-LYBTV:1:2112:24965:18720 1:N:0:GATCCGGG+ACCTGCTT
GTCAGCATGTGAGCTTTGGAATTAGTAAATTCGTTGACGACAGAAGGAGCAAGATAACGACCACAGGGAGGGTGGTTTATCACGGCAAAATATAGATCGGAAGAGCACACGTCTGAACTCCAGTCACGATCCGGGATCTCGTATGCCGTCTTCTGCTTGAAAAAAAAAAAAAAAAACATGTATGGTTTATACTGATTGTTACGTCAAAAACAAAAACTGCCTAGGACGCCATCCGCCATGCAAGTCGTCTG
+
CCCCDFFFFFFFGGGGGGGGGGHHHHHHHHHHGHHHHHGGGGGHHHHHHHHHHHHHHHGFGGGHHHHGGGGGGGGGGHHHHHHGGGGGHHHHHHHHHHHGGGGHHHHHHHGGHHGHHHHHHHHHHHHGGHHGHGGGDEHHHGGHHHHGDGGGHHHHHHGCGHHHGFGGG-------..001111/<1.01111<11110:11./..910........010/01//0<---..0..<<-.:00<<11.....
@M03495:530:000000000-LYBTV:1:2112:5886:18736 1:N:0:GATCCGGG+ACCTGCTT
GTCAGCATGTGAGCTTTGGAGTGAAATCTCTTGTCTTAAGGAATAAAGGAAAAAGATTCCGTCGGAGGCTCGGTGCTCTACAGGTTCAACCTTTGTACTCTATTATTGCCTCACATTCCATCTCTTGTGAAAATATATTTGATTGGCTTTTCTGCAGGTTGTTTGCCAGGACTTTCCAAGACCTCCACTAGAAAACACAATAAACTTTTTGGAAGCTGGACAACTATCTTCATTTTTCAGAAACAGTGAAC
+
CBCCCFFFFFFFGGGGGGGGGGHHHHHHHHHHHHHHHHHHHHHHHHHHHHHHHHGGHHHIHHHGGGGGGHHGGGGGHHHHHHHHHHHHHHHHHHHHHHHHHHHHHGHHHHHHHHHHHHHHHHHHHHHGHHHHHHHGHHHHHHHHHGHHHHHHHHHHHHHHHGHHHHHHHHHHHHHHHHHHFHFHHHHGHHHHGHHHHGGEHHHHHHHHHHGGEHHEHHGHHHHGFFHHGHGGGGGGGGFFGFGGGGFGGG0
@M03495:530:000000000-LYBTV:1:2112:10794:18739 1:N:0:GATCCGGG+ACCTGCTT
GTCAGCATGTGAGCTTTGGAATATTCTGGTTTATCAACGGCAAAATATAGATCGGAAGAGCACACGTCTGAACTCCAGTCACGATCCGGGATCTCGTATGCCGTCTTCTGCTTGAAAAAAAAAAAAAAAAGCAACATGCAAACACCACACAAACATCAGTATGAGACAAAAGACACCTATCCGATATCGAGCATCCTACAGTACATAACACTATCAGCCAGGAACAGACACGACAACTGCGGCCACATCTC
+
CCCCCFFFFFFFGGGGGGGGGGHHHHHHHHHHHHHHHHGGGGGHHHHHHHHHHHGGGGHHHHHHHGHHHGFHHHHHHHHHHHFGHHGHGGGFEHHHGGHHHHGEGHGHHHHHGHHHHHHGGFGG///---..0/.</00<D1...:.<..<....0<<011111110//<./9///./0<0/.<.-9<..<.-0</01000<111111:000/:1110/...././/:<//9----.:/0.-<<-9.<011
@M03495:530:000000000-LYBTV:1:2112:19935:18766 1:N:0:GATCCGGG+ACCTGCTT
GTCAGCATGTGAGCTTTGGAGTGAAATCTCTTGTCTTAAGGAATAAAGGAAAAAGATTCCGTCGGAGGCTCGGTGCTCTACAGGTTCAACCTTTGTACTCTATTATTGCCTCACATTCCATCTCTTGTGAAAATATATTTGATTGGCTTTTCTGCAGGTTGTTTGCCAGGACTTTCCAAGACCTCCACTAGAAAACACAATAAACTTTTTGGAAGCTGGACAACTATCTTCATTTTTCAGAAACAGTGAAC
+
CBCCCFFFFFFFGGGGGGGGGGHHHHHHHHHHHHHHHHHHHHHHHHHHHHHHHHGGHIIHHHHGGGGGGHHGGGGGHHHHHHHHHHHHHHHHHHHHHHHHHHHHHHHHHHHHHHHHHHHHHHHHHHHHHHHHHHHHHHHHHGHHHHHHHHHHHHHHHHHHHGHHHHHHGGHHHHHHHHFHHHHHHHHHHHGHHHHHHGHGHHDGHHHHHHGGHHHHHHHHHGHHHHHHHHGGGGGGGGGFF0;FGGFGEG9
@M03495:530:000000000-LYBTV:1:2112:10633:18779 1:N:0:GATCCGGG+ACCTGCTT
GTCAGCATGTGAGCTTTGGAGTGAAATCTCTTGTCTTAAGGAATAAAGGAAAAAGATTCCGTCGGAGGCTCGGTGCTCTACAGGTTCAACCTTTGTACTCTATTATTGCCTCACATTCCATCTCTTGTGAAAATATATTTGATTGGCTTTTCTGCAGGTTGTTTGCCAGGACTTTCCAAGACCTCCACTAGAAAACACAATAAACTTTTTGGAAGCTGGACAACTATCTTCATTTTTCAGAAACAGTGAAC
+
CBCCCFFFFFFFGGGGGGGGGGHHHHHHHHHHHHHHHHHHHHHHHHHHHHHGHHGGHHHIHIHGGGGGGHHGGGGGHHHHHHFHHHHHHHHHHHHHHHHHHHHHHHHHHHHHHHHHHHHHHHHHHHHHHHHHHHHHHHHHHHHHHHHHHHHHHHHHGHHHHGHHHHHHGHHHHHHHHHHHEHHHHHHHHHHGHHFHHHHGHGGHHHHHHHGGFHHHHHHGGHGHHHHHHHGGGGFGGGFGEFGGGGFGFF9
@M03495:530:000000000-LYBTV:1:2112:18360:18845 1:N:0:GATCCGGG+ACCTGCTT
GTCAGCATGTGAGCTTTGGACTCCTGACTGGTTTATCAACGGCAAAATATAGATCGGAAGAGCACACGTCTGAACTCCAGTCACGATCCGGGATCTCGTATGCCGTCTTCTGCTTGAAAAAAAAAAAAACCAAACCATTCACCGTCTCACATTTCGCGCTGCGACATCTATTTTAAGAATCACAGCAGAGAACTATTGCAGATTACATGTATCATGTGGAGTAACCAGGAGTTGTGCTCCGGCTCCATCGC
+
DDDDDFFFFFFFGGGGGGGGGGHHHHHHHHHGHHHHHHHHGGGGGHHHHHHHHHHHGGGGHHHHHHHGHHHGHHHHHHHHHHHHGFHHGHGGFEFHHHGGHHHHGGGHGHHHHHHHGHHHHGGDG<<<-......<.0<00<0.<<./0=00000/.-<--.-<--.000000<0::0<000000./././00000000000<0:00<0<0000<00000.0/:0:0....//00.00<0.---..:<0..
@M03495:530:000000000-LYBTV:1:2112:22454:18859 1:N:0:GATCCGGG+ACCTGCTT
GTCAGCATGTGAGCTTTGGAGTGAAATCTCTTGTCTTAAGGAATAAAGGAAAAAGATTCCGTCGGAGGCTCGGTGCTCTACAGGTTCAACCTTTGTACTCTATTATTGCCTCACATTCCATCTCTTGTGAAAATATATTTGATTGGCTTTTCTGCAGGTTGTTTGCCAGGACTTTCCAAGACCTCCACTAGAAAACACAATAAACTTTTTGGAAGCTGGACAACTATCTTCATTTTTCAGAAACAGTGAAC
+
BBBBAFFFFFFFGGGGGGFGGGHHHHHHHHHHHHHHHHGHGGHHHHHHHHHHHFGGHHGHHHGGGGGGGHFEGEGGHHHHHHHHHHHGGHHHHHHHHGFHHHHHGHFGHHHHGHHHHHHHHHHHHHHGHHHHHGHHGHHHHHHHHFHGFHHHHHHHGHHGHDHHFHHGGHFFHHEHGDDGHHFGFHHHHHG1FGGHHGHGGFDDGHFHHFGFHCFHGFFHHHHGC/GCHFGFFFFFFF;FGFGFGB;FBC0
@M03495:530:000000000-LYBTV:1:2112:14281:18860 1:N:0:GATCCGGG+ACCTGCTT
GTCAGCATGTGAGCTTTGGTCCAGCCTGAGTCCTGGTTTATCAACGGCAAAATATAGATCGGAAGAGCACACGTCTGAACTCCAGTCACGATCCGGGATCTCGTATGCCGTCTTCTGCTTGAAAAAAAAAAAAACAAAACCAGTGAGAACTCATTCGGTTGTGATATAGATCATATAATCGAACGCAGCATGGGTGTGTATCTCAGATGCTATGGAACTTTCGTTGATCGCATACGGTGACATAGTATCAA
+
CCCEDFFFFFFFGGGGGGGGGGHHHGHHHHHHHHHHHHHHHHHHHGGGGGHHHHHHHHHHHGGGGHHHHHHHGHHHGHHHHHHHHHHHHGGHHGHGGGGFHHHGGHHHHGFGHGHHHHHHHHHHHHGGGG@/<>...0<....10<01101101111...-<.1111111110111:111.</.-.---.1:../.-..1111111<110111101000111.://.1:...9.0..<..01<11111111
@M03495:530:000000000-LYBTV:1:2112:16606:18864 1:N:0:GATCCGGG+ACCTGCTT
GTCAGCATGTGAGCTTTGGTCCAGCCTGAGTCCCTGGTTTATCAACGGCAAAATATAGATCGGAAGAGCACACGTCTGAACTCCAGTCACGATCCGGGATCTCGTATGCCGTCTTCTGCTTGAAAAAAAAAAATAGATAGCTAGCGTTCACTCTCCCACGTCACGCAATAAAACGAACGACCAGGTATATGCACAAACTGAGATGTCTACTTCATCAGCGAGGGACTGAGCTGCTTGAGTGACGACAAGTA
+
CCCBBFFFFFFFGGGGGGGGGGHHHGHHFHHHHHHHGBFGHHHFHHGGGFGHHHHHHHHHHHGGGGHHHHHHHGGHHGHHFHHHHHHHHHFGGHGHGGG?FHHHGGGHHHCE/GGHGEHHHHHGG3CBGGCD@<<1<1111=1<<-...000000//<<<C.CDD.-:.000:0-:.--9-:B..0000;90009;..;00009900;00;0000:000.----....00000;00;.;0009..---.;0
@M03495:530:000000000-LYBTV:1:2112:6836:18869 1:N:0:GATCCGGG+ACCTGCTT
GTCAGCATGTGAGCTTTGGAATTAGTACGACAGAAGGAGCAAGATAACGACCACAGGGAGGGTGGTTTATCAACGGCAAAATATAGATCGGAAGAGCACACGTCTGAACTCCAGTCACGATCCGGGATCTCGTATGCCGTCTTCTGCTTGAAAAAAAAAAAAAAACCAAACAAAGACACGAAACTCTGATACAAACGATCTGAATCCGCACCAGAATTGAAGACGAAATAAGTCGTCAGAACTCGAACTAC
+
ABBBBFFFFFFDGGGGGGGGGGHHHFHHGAEFEHHHFFHHHHHHHHHHGCFFGHHHFGGGEAAAFEFHHHHHHHGFGGGHHHFGHHHHHHGGGGHHHHHFHFHHHGHHGHGFHHHHHHGGHHGHGGGAFHHHGGHHHHGEGHGHHHHHHHHFFHHGCGC@-;9-9.........//;/;.-.9-/9/9//;////......;/////..--9...///9;//;/.--../////.9;..//;//...;.//
@M03495:530:000000000-LYBTV:1:2112:28915:18875 1:N:0:GATCCGGG+ACCTGCTT
GTCAGCATGTGAGCTTTGGAGTGAAATCTCTTGTCTTAAGGAATAAAAGAAAAAGATTCCGTCGGAGGCTCGGTGCTCTACAGGTTCAACCTTTGTACTCTATTATTGCCTCACATTCCATCTCTTGTGAAAATATATTTGATTGGCTTTTCTGCAGGTTGTTTGCCAGGACTTTCCAAGACCTCCACTAGAAAACACAATAAACTTTTTGGAAGCTGGACAACTATCTTCATTTTTCAGAAACAGTGAAC
+
BCCBBBBFFFFFGGGGGGGGGGHHHHHHHHHHGHHHHHHGHHHHHHHHHGHHHHGGHHIHHGGFGGGGGHFGGEGGHHGHHHHHHHHGHHHHHHHHHHHHHHHHHHHHGHHHHHHHHHHHHHHHGHHHHHHFHGHHHHHHHFHHFHHHHHHHHHGHHGHFGGHHHHHHHHEHGHGHGBDHFHHGHHHHHGHBGFFHHGGEGHDGFGHHHHGG/;GHFBHFFFGHHHHHFGGGGGFGFFFFGFFGGG9FFF0
@M03495:530:000000000-LYBTV:1:2112:26049:18888 1:N:0:GATCCGGG+ACCTGCTT
GTCAGCATGTGAGCTTTGGCGACAGAAGGAGCAAGATAACGACCACAGGGAGGGTGGTTTATCAACGGCAAAATATAGATTGGAAGAGCACACGTCTGAACTCCAGTCACGATCCGGGATCTCGTATGCCGTCTTCTGCTTGAAAAAAAAAAACATAAGAGATCCGATCCTGATCAAGTCCTCAGTGTTCATCATTCAGACCTACTACTGTGTCAGTTGCGCTAGAACTATAGTGCGACCAATATTTTAAT
+
DCDCDFFFFFFFGGGGGGGGGGGGGHHHHFHHHHHHHHHHGGGGGHGHHGGGGGFGGEFHHHHHHHGGGGGHHHHHHHHHHHHHHHHHHHHHHGHHHGHHHHHHHHHHHHGCFHGHGGFGAHHHGGGHHHGFGHGHHHHGHHHFHHGGGGCG<.<0<0000/00<..9-<000::0<0<0<00000000:00<0000000<.00/<0000<000<00000----.00000000<00-.-9-.00<000000
@M03495:530:000000000-LYBTV:1:2112:15535:18917 1:N:0:GATCCGGG+ACCTGCTT
GTCAGCATGTGAGTTTATCAACGGCAAAATATAGATCGGAAGAGCACACGTCTGAACTCCAGTCACGATCCGGGATCTCGTATGCCGTCTTCTGCTTGAAAAAAAAAAAAATAAGTCACTACGCGCGGACCAAAGCTCCACAAGACGACTCATAGCAGTTGCTACATAAGAAATACAATGCGACTCGCTGCAGACGCTCTGGAGGTAACACCACTCATCACTTATCTAGCCGCACCAGGATACAACAGCGA
+
CCCDDFFFFFFFGGGGGGGGGGEEEGGHHHHHHHHHHHGGGGHHHHHHHGHHHGHHHHHHHHHHHHGGHHGHGGGGGHHHGGHHHHGGGHGHHHHHHHHGGHHFGGG>><>01111?11111//>------.../<00:0/0..//.--..<11:010<11:01101111<1/1:000:0<.<--..9...<01.--...001...010:0...<//11101:1111111/.----<...<001:0./.-<
@M03495:530:000000000-LYBTV:1:2112:13579:18925 1:N:0:GATCCGGG+ACCTGCTT
GTCAGCATGTGAGCTTTGGAGGGCAAGAAGTGGTTGTGACATTGCTATGGCAGCTAGAGCCAACAATTACCTTAAATTCCAAAACAACATACTCCTCCTTTGGAATTAGTAAATTCGTTGACGACAGAAGGAGCAAGATAACGACCACAGGGAGGGTGGTTTATCAACGGCAAAATATAGATCGGAAGAGCACACGTCTGAACTCCAGTCACGATCCGGGATCTCGTATGCCGTCTTCTGCTTGAAAAAAA
+
CCCCCFFFFFFFGGGGGGGGGGGGGGGHHHGHHHFGFEHHHHHHHHHHHHHHGGHHFHHHHHHGGGHHHHHHHHHHHHHHHHHHHHHHHHHHHHHHHHHHHHHHHGHHHGHHHHHHGHHHHHGGGGGHHHHHHHHHHHGHHHGGGGGHHHGGGGGGCFFEGHHHHHHHFGGGGFHHHHHFHHHHGGGGHHGGHHHGFFGGGGGGGGGGGGGGGGEGGFGGADEFFF;DEFFFFADFFF0:FFFFFFFFFAF
@M03495:530:000000000-LYBTV:1:2112:15296:18941 1:N:0:GATCCGGG+ACCTGCTT
GTCAGCATGTGAGCTTTGGAGTGAAATCTCTTGTCTTAAGGAATAAAGGAAAAAGATTCCGTCGGAGGCTCGGTGCTCTACAGGTTCAACCTTTGTACTCTATTATTGCCTCACATTCCATCTCTTGTGAAAATATATTTGATTGGCTTTTCTGCAGGTTGTTTGCCAGGACTTTCCAAGACCTCCACTAGAAAACACAATAAACTTTTTGGAAGCTGGACAACTATCTTCATTTTTCAGAAACAGTGAAC
+
ABCBCFFFFFFFGGGGGGGGGGFFGGHHGHHHHHHHHHHHHHHHHHHHHHGHHHGGHHHHHHHGGGGGGHHGGGGGHHHHGHHHHHGHHGHHHHHHHHHHHHHHHHGFHHHHHHHHHGHHFHHHHHHGHHHGHHHHHHHHHFHHHHHHHHHHHHHHHGFHGAGHHFGHHHHGFHGHGHFHFFHHHHHGHHFFFFFHHHFCGGDGHHHHHHGGHFHEGFCGHHHHHFGFHCFBFGGGGGGG0FBFGGBBFG9
@M03495:530:000000000-LYBTV:1:2112:11781:18997 1:N:0:GATCCGGG+ACCTGCTT
GTCAGCATGTGAGCTTTGGTCCGCCTGAGTCCTGGTTTATCAACGGCAAAATATAGATCGGAAGAGCACACGTCTGAACTCCAGTCACGATCCGGGATCTCGTATGCCGTCTTCTGCTTGAAAAAAAAAAAAAAAAAAGAAGGGAAGAGCAATCGTGACAGTAAGACACACAAAGAAAGAGAGGCAGTGTTCCTCAATCTCTGTACATAATTACAAGTTAGTATACGCAATTATGACTGTTGTATGAGGAG
+
DCCEEFFFFFFFGGGGGGGGGGGGGGHHHHHHHHHHHHHHHHHHGGGGGHHHHHHHHHHHGGGGHHHHHHHGHHHGHHHHHHHHHHHHGGHHGHGGGGEHHHGGHHHHGGGHFHHHHHHHFHHFHGGGGC<><-<---.:./......./0/00...<.<001:1<0//:....//./0//<.....:011111:<01<111<1111111111111011<11<11<...-<01:11111010/1:111/0.
@M03495:530:000000000-LYBTV:1:2112:14534:19008 1:N:0:GATCCGGG+ACCTGCTT
GTCAGCATGTGAGCTTTGGTCCAGCCTGAGTCCTGGTTTATCAACGGCAAAATATAGATCGGAAGAGCACACGTCTGAACTCCAGTCACGATCCGGGATCTCGTATGCCGTCTTCTGCTTGAAAAAAAAAAAACAAATAGCGTTGAACTAAGCCCAGCGACGTGATCCCGTTCAGAGCGACTATACAAGAAACAAACTGAACCTGAAACAGACGTCCGGAGAAGCAGCACAACAGCCATAAGTATCGGACC
+
CCCEEFFFFFFFGGGGGGGGGGHHHGHHFHFHHHHHGHHHHHHHHGGGGGHHHHHHHHHHHGGGGHHHHHHHGHHHGHHHHHHHHHHHHGGHHGHGGGGEHHHFGHHHHGFGHGHHHHHHHHHHHHGGGC?<<>..01=>1-..-.<01000/0....-----..:1:/.../0<10/-----111100/////...01<0<.:./000///.-.9.--.--./00//.</<.</...1001<:<1.-.--
@M03495:530:000000000-LYBTV:1:2112:28915:19015 1:N:0:GATCCGGG+ACCTGCTT
GTCAGCATGTGAGCTTTGGAATTAGTAAATTCGTTGACGACAGAAGGAGCAAGATAACGACCACAGGGAGGGTGGTTTATCAACGGCAAAATATAGATCGGAAGAGCACACGTCTGAACTCCAGTCACGATCCGGGATCTCGTATGCCGTCTTCTGCTTGAAAAAAAAAAAAAATAATCGCTTATTCTGATTTTGACTTTTTTTACAGATATTATAAATTTCTTTTTTTTTGTCATATTTAGTATTTGTTT
+
BBCCCFFFFFFFGGGGGGGGGGHHHHHHHHHHGGGHHFFAFGGHHHHHHHHHHHHHHHGGGGGHHHHGFFFGEGGEGHHHHHBFEGGGGGHHHHHHGHHHGGGGHHHHHHHGHHHGGHHHHHHHHHHHGGHHGHGG@D/GHHG?HGHGCGGHGHHHHHHH.CGHHGEC??---;;0000.....:00000000:0.0;:0;0-;.0000;00000000;00000000;---:/00;::::0:;000;0;/:
@M03495:530:000000000-LYBTV:1:2112:7384:19021 1:N:0:GATCCGGG+ACCTGCTT
GTCAGCATGTGAGCTTTGGTTTATCAACGGCAAAATATAGATCGGAAGAGCACACGTCTGAACTCCAGTCACGATCCGGGATCTCGTATGCCGTCTTCTGCTTGAAAAAAAAACAGAAACCCAGCTCAATTGTATAAAATTCGAAGCCCGTTTCTGCTTGAAAAAAAAACCAAATAAGACGGATCTATGTACCAGACGCATCAGCGAGCACGTATACTCGACCAGATGTTCCACCCATTACTACTGAGATG
+
A>AABFFDFFFFFGGGGGGEGGHHHHHHGGGGGHHHHHHGGHHGGGGGFGHHHHHGHHHGHHGFDGHHHHHHGGEHGHGCEG?FGFFGFHHHCEEFGFFHFHGHHFHHHCE/>//2@F<20<//0<11??11@1?11<1<11?>0.-0<--0//0=0=<0.0=0.:::-.....000000..99-00;0000000..---.-///.----.-../////..---..//9/////...9//9//////////
@M03495:530:000000000-LYBTV:1:2112:16727:19027 1:N:0:GATCCGGG+ACCTGCTT
GTCAGCATGTGAGCTTTGGTTTATCAACGGCAAAATATAGATCGGAAGAGCACACGTCTGAACTCCAGTCACGATCCGGGATCTCGTATGCCGTCTTCTGCTTGAAAAAAAAAAAAAAAGACACTGAAAAAACAAACACGAAATGTCATCAACTCATACAGAACACTGAGTGATTGGATCTGTAAGTACTCAACCAATATAGAGTCATGAAGTCACTAGTGCACAAGAGCTGAGTGCTGGAAAGCGTACTG
+
DCDEDFFFFFFFGGGGGGGGGGHHHHHHGGGGGHHHHHHHHHHHGGGGHHHHHHHGHHHGHHHHHHHHHHHHGEC?EGC@GFGHHHFFHHHHGFGHGHHHHHHHGHHHHGG@F<</</-.<000111101.-..<.....-...11111110/1001110<<0<//:<:0101111.0<0011:111111110/.9.00111111011:11111<1110111101/././000.101110.0<./...-.1
@M03495:530:000000000-LYBTV:1:2112:17085:19030 1:N:0:GATCCGGG+ACCTGCTT
GTCAGCATGTGAGCTTTGGAATTAGTAAATTCGTTGACGACAGAAGGAGCAAGATAACGACCACAGGGAGGGTGGTTTATCAACGGCAAAATATAGATCGGAAGAGCACACGTCTGAACTCCAGTCACGATCCGGGATCTCGTATGCCGTCTTCTGCTTGAAAAAAAAAAAAGACAGACTCCCATACACAACACAAAGGCTGGTATCCCGACTGCATCTCGGATCAAAAGTCTACAGTACACTCTGGTAGA
+
CCCCCFFFFFFFGGGGGGGGGGHHHHHHHHHHGHHHHHGGGGGHHHHGHHHHHHHHHHGGGGGHHHHGGGCGEFGGGHHHHHGHGGGGGHHHHHHHHHHHGGGCFHHHFHHFHHHGHHHHHHHHHHHHGGHHGHGGGCFHHHFGHHHHGAGHGHHHHHHHCGHHGGGCGAB;..;///./0/.///////.9.;:..:/./.99;///;..--./////B..;.-9//////99/;/////////////9/
@M03495:530:000000000-LYBTV:1:2112:25483:19037 1:N:0:GATCCGGG+ACCTGCTT
GTCAGCATGTGAGCTTTGGAGTGAAATCTCTTGTCTTAAGGAATAAAGGAAAAAGATTCCGTCGGAGGCTCGGTGCTCTACAGGTTCAACCTTTGTACTCTATTATTGCCTCACATTCCATCTCTTGTGAAAATATATTTGATTGGCTTTTCTGCAGGTTGTTTGCCAGGACTTTCCAAGACCTCCACTAGAAAACACAATAAACTTTTTGGAAGCTGGACAACTATCTTCATTTTTCAGAAACAGTGAAC
+
BBBBBFFFFFFFGGGGGGGGGGGHHHGHHHHGHHHHHHHGGHHHHHHHHHFHHHGGHHHHFHHGGGGFGHHGGFGGHHHHHHHGHGHHHHHHHHHHHHHHHGHHHHHHHHHHHHHHHHHGHHHHHHHHHGHHHHHHHGHHHHHHHGHHHHHHHHHHGFGHHGHHHGHHHHHHHHHHHH1DHHHHHHGHHHHFHGHHHFGGHG<GHGHFHHGGBFCEGHHEH0CHHHHFHHGGGGGGGGFFFFGGGGFFGF0
@M03495:530:000000000-LYBTV:1:2112:21703:19040 1:N:0:GATCCGGG+ACCTGCTT
GTCAGCATGTGAGCTTTGGTTTATCAACGGCAAAATATAGATCGGAAGAGCACACGTCTGAACTCCAGTCACGATCCGGGATCTCGTATGCCGTCTTCTGCTTGAAAAAAAAAAAAAACAAAAAACGAGGAGTCGGAGAATCTACGCGTAAATATAGAACCACTACGCGGCAACTGGACTCTCATTGCGCATAATGTACTAGGCAGAAGGCTTAGACGATAAGGGTACACACGGACAATAAGTAGTGCTGA
+
CBCCDFFFFFFFGGGGGGGGGGHHHHHHGGGGGHHHHHHHHHHHGGGGHHHHHHHGHHHGHHHHHHHHHHHHGGHHGHGGGE1GHHGGHHHHGGGHGHHHHHHHHHGHHGGBDFB@<//..>0<-.<..--.//-----.0111<.--9-..11111110...0//.-----9.///:.0/000:111.--..<1111<111//0../0..0/0010.-...00../0110.<----.01011111/1111
@M03495:530:000000000-LYBTV:1:2112:25427:19053 1:N:0:GATCCGGG+ACCTGCTT
GTCAGCATGTGAGCTTTGGAGGGCAAGAAGTGGTTGTGACATTGCTATGGATAACGACCACAGGGAGGGTGGTTTATCAACGGCAAAATATAGATCGGAAGAGCACACGTCTGAACTCCAGTCACGATCCGGGATCTCGTATGCCGTCTTCTGCTTGAAAAAAAAAAAAAATAAACACAGGAGCATGATATGGGCAAAACATGCAATTAGTAATATAGATGATAGTAGATCGACCACTCAACAGTCGCTAT
+
CBCCDFFFFFFFGGGGGGGGGGGGGGGHHHHHHGFGFGHHHHHHHHHHHHHHHHHGGGGGHHHHGFGGGEFGGGHHHHHHHGGGGGHHHHHHFHHHHGGGGHHHHHHHGHHHGHHHHHHHGHHHHGGHHGHGGGGEHHHGGHHHHGGGAFGHHHHFBGBDGHGGGGB:---.00;;0..9..9..09000000../:./..000000000009000900;00000000000..---.0//0/0/:9.-...
@M03495:530:000000000-LYBTV:1:2112:28783:19069 1:N:0:GATCCGGG+ACCTGCTT
GTCAGCATGTGAGCTTTGGTTTATCAACGGCAAAATATAGATCGGAAGAGCACACGTCTGAACTCCAGTCACGATCCGGGATCTCGTATGCCGTCTTCTGCTTGAAAAAAAAAAAATATTATACAGTATAACTTTTTAACTTTTATTTTTGTTAACATTATATGTACTATTTATTTTATTATTATTTGTATTTTTTCTATTCGTTTTTTAATTTTTTTTTTATTTTTTGTTTGTTTTCTCTCATGATTTGT
+
A>AABFFFFFFFGGGGGGGGGGHHHHHHGGGFGFEGHHHHGHHFGGGGHHHHHHHGHHHGFHGHHFHHHHHFGGAHGHGG?1FGHHFEHFFHGG/FFFHEFHH?0GGGCE<//<//01<1?1111111<1111?=11.11<11>111>11-</000000000=<000000=000;0000000;00;:0;00<000-/;0;00/:/;..:.0;;0;0----9.////;--...;....//////9///////
@M03495:530:000000000-LYBTV:1:2112:6786:19074 1:N:0:GATCCGGG+ACCTGCTT
GTCAGCATGTGAGCTTTGGAATTAGTAAATTCGTTGACGACAGAAGGAGCAAGATAACGACCACAGGGAGGGTGGTTTATCAACGGCAAAATATAGATCGGAAGAGCACACGTCTGAACTCCAGTCACGATCCGGGATCTCGTATGCCGTCTTCTGCTTGAAAAAAAAAAAAAAACATTACGTGACAGCCTGCCAGAGTGAAGCATCGCTGCATCTAGGTGCACGACTCTCGTCATGGACCACGCATACGA
+
CCCDCFFFFFFFGGGGGGGGGGHHHHHHHHHHGHHHHHGFGGGGHHHHHHHHHHHHHHGGGGGHHHHGFGGGEGGGGHHHHHHHGGGGGHHHHHHHHHHHGGGGHHHHHHHGHHHGHHHGHHHHHHHHGDHHGHGGG?AGHHGGHHHHGEGHGHHHHHHHGFHHHCGGFA-<<<-..0111.//..10../...00..<11110010..:.</11<11010:00..-..00.9...:000/...9-9.0..
@M03495:530:000000000-LYBTV:1:2112:13139:19081 1:N:0:GATCCGGG+ACCTGCTT
GTCAGCATGTGAGCTTTGGAGTGAAATCTCTTGTCTTAAGGAATAAAGGAAAAAGATTCCGTCGGAGGCTCGGTGCTCTACAGGTTCAACCTTTGTACTCTATTATTGCCTCACATTCCATCTCTTGTGAAAATATATTTGATTGGCTTTTCTGCAGGTTGTTTGCCAGGACTTTCCAAGACCTCCACTAGAAAACACAATAAACTTTTTGGAAGCTGGACAACTATCTTCATTTTTCAGAAACAGTGAAC
+
CCCDCFFFFFFFGGGGGGGGGGHHHHHHHHHHHHHHHHHHHHHHHHHHHHHHHHGGHIIIHIHGGGGGGHHGGGGGHHHHHHHHHHHHHHHHHHHHHHHHHHHHHHHHHHHHHHHHHHHHHHHHHHHHHHHHHHHHHHHHHHHHHFHHHHHHHHHHHHHHHGHHHHHHHHHHHHHHHHGHGHHHHHHHHHHFHHHHHHHGHHFHHHHHHHGGGHBEHHFFHHHHHHHHHGGGGGGHHGFFBFFFGGFFBF0
@M03495:530:000000000-LYBTV:1:2112:12801:19083 1:N:0:GATCCGGG+ACCTGCTT
GTCAGCATGTGAGCTTTGGAGTGAAATCTCTTGTCTTAAGGAATAAAGGAAAAAGATTCCGTCGGAGGCTCGGTGCTCTACAGGTTCAACCTTTGTACTCTATTATTGCCTCACATTCCATCTCTTGTGAAAATATATTTGATTGGCTTTTCTGCAGGTTGTTTGCCAGGACTTTCCAAGACCTCCACTAGAAAACACAATAAACTTTTTGGAAGCTGGACAACTATCTTCATTTTTCAGAAACAGTGAAC
+
BBCCCFFFFFFFGGGGGGGGGGHHHHHHHHHHHHHHHHHHGHHHHHHHHHHHHHGGHHHIHIHGGGGGGHHGGGGGGHHHHHHHHHHHHHHHHHHHHHHHHHHHGHHHHHHHHHHHHHHHHHHHHHHHHHHHHHHHHHHHHHHHHGHGGHHHHHHHHGHHHGHHGHHHHGGHHHHHHHGHGHHHHHHHHHHFHHHHHHHEHFGHHGHHHHGGFHHHHHHHHGHHHHHHHGGGGGGGGGFGGGGGGGFGGGC
@M03495:530:000000000-LYBTV:1:2112:7393:19089 1:N:0:GATCCGGG+ACCTGCTT
GTCAGCATGTGAGCTTTGGTCCAGCCTGAGTCCTTTGGTTTATCAACGGCAAAATATAGATCGGAAAAGCACACGTCTGAACTCCAGTCACGATCCGGGATCTCGTATGCCGTCTTCTGCTTGAAAAAAAAACACACCATCTACTTATAATGCTTTGATGACACTTTTGATATATATACGACAGCATGGCATACATCGCAGCACCTGATCACCATTCTCTGAAGTCGCCGCGCCGCCCACCCACTGGGTCT
+
BABCDFFFFFFFGGGGGGGGGGHHHGHHHHHHHHHGHHHHHHHHHHHGGGGGHGHFHHHHGHHGGGGHHHHHHHGHHHGHHHHHHHHHHHHGGHHGHGGGGGHHHGGHHHHEEGHGGHHHHHHHGFHHGF/C/?0///=?11=1111111111<11111000<00000<.000000000...--./;:../0;:0;0....-9..///;00//0000000000000.-.-9--;----.......0/.///
@M03495:530:000000000-LYBTV:1:2112:12135:19105 1:N:0:GATCCGGG+ACCTGCTT
GTCAGCATGTGAGCTTTGGTCCAGCCTGAGTCCCTGGTTTATCAACGGCAAAATATAGATCGGAAGAGCACACGTCTGAACTCCAGTCACGATCCGGGATCTCGTATGCCGTCTTCTGCTTGAAAAAAAAAAAAACAAGCACATAAAAAGTCTTACATGTCGTAGAAACTAATTAAATAGATACTGTACTAACACATACTATGCATGTGTATGTGACTGGATGAGTCCATGATATATCAGCAGCTGAAGCA
+
CCCCDFFFFFFFGGGGGGGGGGHHHGHHHHHHHHHHHHHHHHHHHHGGGGGHHHHHHHHHHHGGGGHHHHHHHGHHGGHHHHHHHHHHHHGGHHGHGGGFFHHHGGHHHHG?EGGHHHHHHHHHHHHGGG?@/<<..././//0<0<00.0000000<00:.<:..00/00<00000000000000000000000<0000000000000<000000000./:000<0000000000<:00:0.//00<000
@M03495:530:000000000-LYBTV:1:2112:24950:19110 1:N:0:GATCCGGG+ACCTGCTT
GTCAGCATGTGAGCTTTGGTTTATCACGGCAAAATATAGATCGGAAGAGCACACGTCTGAACTCCAGTCACGATCCGGGATCTCGTATGCCGTCTTCTGCTTGATAAAAAACAAAAACTCAACACGCACATTTCCACCCACTCGGATAAGATGCTGGTGTGGGGCCGCACATAAGTGCAATCAGTTAGGAATCAGAAGCCTGGGGACCATGTTCAACGAGCCCTGTCGCCTCTCCAGACCCAGTTGCTCAC
+
A>AAAF11BB3F1FE13A1FAGFDGFHG00AA0FGHHGF2AFGEGCE000FGC0FFG0/AFCFG11ADEGDA/?EE0>EE/F1BB>/002@/>/>/G21FFH>01B2>B1//?G00?/1<11BB?C//<<1222@210<</F0<//?<11111>F1100.>..-<------0:000;000;BF0;0;0/00;000:0//;;...-;-..;///9///-9-9--:-/;---;A9//;999-:9-/://9/9/
@M03495:530:000000000-LYBTV:1:2112:3699:19130 1:N:0:GATCCGGG+ACCTGCTT
GTCAGCATGTGAGCTTTGGTCCAGCCTGAGTCCTGGTTTATCAACGGCAAAATATAGATCGGAAGAGCACACGTCTGAACTCCAGTCACGATCCGGGATCTCGTATGCCGTCTTCTGCTTGAAAAAAAAACAATAAACAGACTACGCCATGCTCCAGGCAAGGGACTGGAGTGGGTATGATTCATTAGAATCAGAGATTATGTTTGGACATCAGCATATTCCGCTCCTGGTGACAGCAGACTCACCCCCTC
+
BABBAFFFFFFFGFGGGGGGGGHHHGHHEGGHGHHHGHHEHHFGHGGGGGHHGHHGHHHHHG1FFHHHHHHHGGFG?D@BGDHFFHHHHGFHHDH/E/E1FFF/EGHGGGEEFF?EGGGHH0BDFG/>>///?11?1?1<00?<><--..1110<///.<.....<..././;:..;0:00;000=B09;0000;0/90000000/./;90;;0000;00;;9A.-9////.////..9/.///9..---9
@M03495:530:000000000-LYBTV:1:2112:14082:19151 1:N:0:GATCCGGG+ACCTGCTT
GTCAGCATGTGAGCTTTGGAGTGAAATCTCTTGTCTTAAGGAATAAAGGAAAAAGATTCCGTCGGAGGCTCGGTGCTCTACAGGTTCAACCTTTGTACTCTATTATTGCCTCACATTCCATCTCTTGTGAAAATATATTTGATTGGCTTTTCTGCAGGTTGTTTGCCAGGACTTTCCAAGACCTCCACTAGAAAACACAATAAACTTTTTGGAAGCTGGACAACTATCTTCATTTTTCAGAAACAGTGAAC
+
CBCCCFFFFFFFGGGGGGGGGGFHHHHHHHHHHHHHHHHHHHHHHHHHHHHHHHGGHIIHHHHGGGGGGHHGGGGGHHHHHHHHHHHHHHHHHHHGHHHHHHHHHHHHHHHHHHHHHHHHHHHHHHHHHHHHHHHHHHHHHHHHHHHGHHHHHHHHHHGHHGHHHHHHHHHHHHHHHHGHGHHHHHHHHHHGHGHHHHHGHHHGHHHHHHGGFGHHHHGHHHHHHHHFHHGGGGGGGGCFEFGGGGGGGG0
@M03495:530:000000000-LYBTV:1:2112:23704:19153 1:N:0:GATCCGGG+ACCTGCTT
GTCAGCATGTGAGCTTTGGTCCAGCCTGAGTCCTGGTTTATCAACGGCAAAATATAGATCGGAAGAGCACACGTCTGAACTCCAGTCACGATCCGGGATCTCGTATGCCGTCTTCTGCTTGAAAAAAAAAAAAAAAGGCATAAAAGGTGGATGACATGGAGCGACATGAGTAGTGCAGTTGGAAGCCTCGACGGCAGGTAGCAAAGTCTAGAACTGGAGATCTGGATGTATATGAAGAGGATACAACTGCC
+
CCCDDFFFFFFFGGGGGGGGGGHHHGHHHHHHHHHHHHHHHHHHHGGGGGHHHHHHHHHHHGGGGGHHHHGHGHHHEFHHHHHHHHHHHGGHHGHGGGFEHHHFGHHHHGEEGGHHHHHHHGHHHHGGG@CA---<..<<000<00.00..0000000/://-<--.0000:00/000000000:..0/<.-------.00000</0<0000<0<0//.0/:000<000000000<00:../00000:/0/
@M03495:530:000000000-LYBTV:1:2112:15288:19155 1:N:0:GATCCGGG+ACCTGCTT
GTCAGCATGTGAGCTTTGGAATTAGTAAATTCGTTGACGACAGAAGGAGCAAGATAACGACCACAGGGAGGGTGGTTTATCAACGGCAAAATATAGATCGGAAGAGCACACGTCTGAACTCCAGTCACGATCCGGGATCTCGTATGCCGTCTTCTGCTTGAAAAAAAAAAAAAAAACTACATCGTAAGACAACAGGCATACAGATGTTACTTAATATCGCGCTCGTAGCACAGTCACTATATTGATGAAAT
+
CCCCBFFFFFFFGGGGGGGGGGHHHHHHHHHHGHHHHHGFGGGHHHHHHHHGHHHHHHGGGGGGHHHGFEGGBFEGGHHHHGHHGGGGGGHHHHHHHHHHGGGGGHHHFHHDHHHGHHHHHHHHHGHHG?GHGHGGGDGHHHFGHHFHGDGHGHHHHHHFGGHHGGGCGD-:;---:///:/:...../;/..:...://;////////////////;..---.--...//..;://////9/9/://///
@M03495:530:000000000-LYBTV:1:2112:20027:19171 1:N:0:GATCCGGG+ACCTGCTT
GTCAGCATGTGAGCTTTGGAATTAGTAAATTCGTTGACGACAGAAGGAGCAAGATAACGACCACAGGGAGGGTGGTTTATCAACGGCAAAATATAGATCGGAAGAGCACACGTCTGAACTCCAGTCACGATCCGGGATCTCGTATGCCGTCTTCTGCTTGAAAAAAAAAAAAGAGCTGAAGGAGGTCGCTTGGGCTGTCATTTGGAACACCAAGATCGGAAGAGCAAACGTCAGAACTCCAGTTCCCCGAT
+
BBBBBFFFFDFFFGGGGGFGGGHHHHHHHHHHGGHHHHFFGGGCGGHHHHHHHHHHHHGGGGFHHHGGAECGEFGFGHHHHGGGFGGGGHHHHHHHHHHHGAFGHHGHHHHDHHHGHHHHGHHGGHHGDDHGGHDC@CCGGGFGHHHHGDDHGGHHHHGHCGDDHDGDA---..//0/0:0:...;9--..9:.;.;.;:////;//999..9.;9/....9A.:///..A..://.9://;////:.-9-
@M03495:530:000000000-LYBTV:1:2112:26925:19176 1:N:0:GATCCGGG+ACCTGCTT
GTCAGCATGTGAGCTTTGGAGGGCATAACGACCACAGGGAGGGTGGTTTATCAACGGCAAAATATAGATCGGAAGAGCACACGTCTGAACTCCAGTCACGATCCGGGATCTCGTATGCCGTCTTCTGCTTGAAAAAAAAAAAAAAGAAACAGAATGTACTCTGACATCACGGTTTGACTGCGCATCGTGAACGGAAGCACCTTACCAGTGTACTAAGGTTCGTCTCTCACGCCAATGTTAATGCGTCGACG
+
BBBCCFFFFFFFGGGGGGGGGGGGGHHHHGGGGGHHHHGFGGGEFGEFHHHHHGHGGGGGGHHHHHHHHHHGGGGHHHHHHHGHHHGGHHHHHHHHHHHGGHHGHGGCECGEHGGHHHHGEGHGHHHHHHGHHHHHGGGGC----.9</:::/011<11<1111101000...<..11<1/.--.-.9</.<<.....0/./010/1<101:11110/10:9.../1<01....-001111111<.9@---
@M03495:530:000000000-LYBTV:1:2112:21416:19187 1:N:0:GATCCGGG+ACCTGCTT
GTCAGCATGTGAGCTTTGGAGTGAAATCTCTTGTCTTAAGGAATAAAGGAAAAAGATTCCGTCGGAGGCTCGGTGCTCTACAGGTTCAACCTTTGTACTCTATTATTGCCTCACATTCCATCTCTTGTGAAAATATATTTGATTGGCTTTTCTGCAGGTTGTTTGCCAGGACTTTCCAAGACCTCCACTAGAAAACACAATAAACTTTTTGGAAGCTGGACAACTATCTTCATTTTTCAGAAACAGTGAAC
+
CCDCCFFFFFFFGGGGGGGGGGHHHHHHHHHHHHHHHHHGGHHHHHHHHHHHHHGGHHHHHHHGGGGGGHGGGFGGHHHHHHHHHHHHHHHHHHHGHHHHHHHHHHHHHHHHHHHHHHHHHHHHHHHHHFHHHHHHHHHHHEFHHHHHHHHHHHHHHHHHHGHHHHHHHHHHHHHHHHGHHHGHHHGHHHHFHHHHHHHGHHGHHHHHHHGGHHGHHHGGHGHHHHHHHHGGGGGGGG;BFBFGGGFGGG0
@M03495:530:000000000-LYBTV:1:2112:20606:19190 1:N:0:GATCCGGG+ACCTGCTT
GTCAGCATGTGAGCTTTGGAGTGAAATCTCTTGTCTTAAGGAATAAAGGAAAAAGATTCCGTCGGAGGCTCGGTGCTCTACAGGTTCAACCTTTGTACTCTATTATTGCCTCACATTCCATCTCTTGTGAAAATATATTTGATTGGCTTTTCTGCAGGTTGTTTGCCAGGACTTTCCAAGACCTCCACTAGAAAACACAATAAACTTTTTGGAAGCTGGACAACTATCTTCATTTTTCAGAAACAGTGAAC
+
CCDDEFFFFFFFGGGGGGGGGGHHHHHHHHHHHHHHHHHHHHHHHHHHHHHHHHGGHHHIHHHGGGGGGHHGGGGGHHHHHHHHHHGHHHHHHHHHHHHHHHHHHHHHHHHHHHHHHHHHHHHHHHHHHHHGHHHHHHHHHHHHHHHHHHHHHHHHHHHHHGHHHHHHHHHHHHHHHHHHHHHHHHHHHHGFHHHHHHHGHHDHHHHHHHGGFHHHHHHHHHGGHHHHHHHGGGGGHGGGGGFGGGGGGG0
@M03495:530:000000000-LYBTV:1:2112:6458:19195 1:N:0:GATCCGGG+ACCTGCTT
GTCAGCATGTGAGCTTTGGACTCCTGACTGGTTTATCAACGGCAAAATATAGATCGGAAGAGCACACGTCTGAACTCCAGTCACGATCCGGGATCTCGTATGCCGTCTTCTGCTTGAAAAAAAAAAAAACTATCACGCGGACAAGCTGCAGCGGCTGGAGATTATCACGACCGAGAAAACTAACAAAGACACCAGTGTTTTAGCTGTAGGACTTGGGATCACGCAGGAGAAGGTCACCATTGTGGTGACGG
+
AAAABFFFFFFBGGGGGGGGGGHHHHHGHHHHHHHHHHHHGGGCGHHHHHHGHHHGGGGGHHHHHHHGHHAFGFHHHHHHHHGHGEHHGHGCEE1GHGG?HHHHGGGAFHHFHHHHFFHHFFGD/D//-.1>1111.0<----;../:///:--9--999//90;BFB..--9-;9.;;///////A9/.9...:/9//9.//:/9/;:///:///../..:..;9-.;9./.9////9:////.9.//.-
@M03495:530:000000000-LYBTV:1:2112:18483:19204 1:N:0:GATCCGGG+ACCTGCTT
GTCAGCATGTGAGCTTTGGAGTGAAATCTCTTGTCTTAAGGAATAAAGGAAAAAGATTCCGTCGGAGGCTCGGTGCTCTACAGGTTCAACCTTTGTACTCTATTATTGCCTCACATTCCATCTCTTGTGAAAATATATTTGATTGGCTTTTCTGCAGGTTGTTTGCCAGGACTTTCCAAGACCTCCACTAGAAAACACAATAAACTTTTTGGAAGCTGGACAACTATCTTCATTTTTCAGAAACAGTGAAC
+
BBCCCFFFFFFFGGGGGGGGGGHHHHHHHHHHHHHHHHHHHHHHHHHHHHHHHHGGHHIIHHHGGGGGGHHGGEGGHHHHHHHHHHHHHHHHHHHHHHHHHHHHHHHHHHHHHHHHHHHHHHHHHHHHHHHHHHHHHHHHHGHHHHHHHHHHHHHHHHHHHGHHHHHHGHHHHHHHHHHHGHHHHHHGHHHEHHHHHHHGHH<GHHHHHHGGHHHHHHHHHHHHHHHHHHGFFFGGGGBFFGGGGGFGG0:
@M03495:530:000000000-LYBTV:1:2112:9373:19219 1:N:0:GATCCGGG+ACCTGCTT
GTCAGCATGTGAGCTTTGGAGTGAAATCTCTTGTCTTAAGGAATAAAGGAAAAAGATTCCGTCGGAGGCTCGGTGCTCTACAGGTTCAACCTTTGTACTCTATTATTGCCTCACATTCCATCTCTTGTGAAAATATATTTGATTGGCTTTTCTGCAGGTTGTTTGCCAGGACTTTCCAAGACCTCCACTAGAAAACACAATAAACTTTTTGGAAGCTGGACAACTATCTTCATTTTTCAGAAACAGTGAAC
+
CCCDDFFFFFFFGGGGGGGGGGHHHHHHHHHHHHHHHHHHHHHHHHHHHHHHHHGGHHHIHHHGGGGGGHHGGGGGHHHHHHGHHHHHHHHHHHHHHHHHHHHHHHHHHHHHHHHHHHHHHHHHHHHHHHHHHHHHHHHHHHHHHHHHHHHHHHHHHHHHHFHHHHHHHHHHHHHHHGHHHHHHHHHHHHGGFGHHHHHGHHDHHHHHHHGGFHFHHHGHHHHGGHHHHHGGGGGGGGFFFCFGGGFGFFB
@M03495:530:000000000-LYBTV:1:2112:22562:19245 1:N:0:GATCCGGG+ACCTGCTT
GTCAGCATGTGAGCTTTGGAGTGAAATCTCTTGTCTTAAGGAATAAAGGAAAAAGATTCCGTCGGAGGCTCGGTGCTCTACAGGTTCAACCTTTGTACTCTATTATTGCCTCACATTCCATCTCTTGTGAAAATATATTTGATTGGCTTTTCTGCAGGTTGTTTGCCAGGACTTTCCAAGACCTCCACTAGAAAACACAATAAACTTTTTGGAAGCTGGACAACTATCTTCATTTTTCAGAAACAGTGAAC
+
BBCCCFFFFFFFGGGGGGGGGGHHHHHHHHHHHHHHHHHHHGHHHHHHHHHHHHGGHIHHHIHGGGGGGHHGGGGGHHHHHHHHHHHHHHHHHHGHHGHHHHHHHHHHHHHHHHHHHHHHHHHHHHHGHFFHHGHHHHHHHHHHHHGHHHHHHHHHHGGHHDHHHHHHHHHHHHHHHHGHHHHHHHHHHHHGHFGHHHHFHHDGHHHHHHGGGHHHHHHHHHHHHHHHHHGGGFGGGGCFGGBFFGGFFGB
@M03495:530:000000000-LYBTV:1:2112:4070:19247 1:N:0:GATCCGGG+ACCTGCTT
GTCAGCATGTGAGCTTTGGAGTGAAATCTCTTGTCTTAAGGAATAAAGGAAAAAGATTCCGTCGGAGGCTCGGTGCTCTACAGGTTCAACCTTTGTACTCTATTATTGCCTCACATTCCATCTCTTGTGAAAATATATTTGATTGGCTTTTCTGCAGGTTGTTTGCCAGGACTTTCCAAGACCTCCACTAGAAAACACAATAAACTTTTTGGAAGCTGGACAACTATCTTCATTTTTCAGAAACAGTGAAC
+
>11>1@FFBFFB1CGGGGCGGG1AGDAGAAFDGABAGHFHHHEGFEHBFHHHH0//AGDHAGAAEEAAEA0EC?>EBHFE@1FHHF1DGHHEGFD@2GGGHHHHGHHF1FF1FEFDGHDEGD1FGGGHH221FFDGH22BGHD2>001BGHDD>FHHCFGFEEHBGHDGGA<<1??D1110F0C<.<GHFB111FGAGECGH0DGGHGHFCG:GFAFGFFGFCHHGFHHHGGBFBBF9;CFF/;FF90;9:
@M03495:530:000000000-LYBTV:1:2112:20478:19277 1:N:0:GATCCGGG+ACCTGCTT
GTCAGCATGTGAGCTTTGGAGTGAAATCTCTTGTCTTAAGGAATAAAGGAAAAAGATTCCGTCGGAGGCTCGGTGCTCTACAGGTTCAACCTTTGTACTCTATTATTGCCTCACATTCCATCTCTTGTGAAAATATATTTGATTGGCTTTTCTGCAGGTTGTTTGCCAGGACTTTCCAAGACCTCCACTAGAAAACACAATAAACTTTTTGGAAGCTGGACAACTATCTTCATTTTTCAGAAACAGTGAAC
+
CCCDEFFFFFFFGGGGGGGGGGHHHHHHHHHHHHHHHHHHHHHHHHHHHHHHHHGGHHHIHHHGGGGGGHHGGGGGHHHHHHHHHHHHHHHHHHHHHHHHHHHHHHHHHHHHHHHHHHHHHHHGHHHHHHHHHHHHHHHHHHHHHHHHHHHHHHGHHHHHHGHHHHHHHHHHHHHHHHHHHHHHHHHHHHHEGHHHHHHGHHGFHFHHHHGGBHGHHHHEHHHHHHHHHHGGGGGGGGFGF<0<FGFFGG0
@M03495:530:000000000-LYBTV:1:2112:17561:19279 1:N:0:GATCCGGG+ACCTGCTT
GTCAGCATGTGAGCTTTGGAGTGAAATCTCTTGTCTTAAGGAATAAAGGAAAAAGATTCCGTCGGAGGCTCGGTGCTCTACAGGTTCAACCTTTGTACTCTATTATTGCCTCACATTCCATCTCTTGTGAAAATATATTTGATTGGCTTTTCTGCAGGTTGTTTGCCAGGACTTTCCAAGACCTCCACTAGAAAACACAATAAACTTTTTGGAAGCTGGACAACTATCTTCATTTTTCAGAAACAGTGAAC
+
AABBBFFFFFFFGGGGGFGEGEFGH5FEGGHHBFFFFHGHFHFHHHDHGBEGFHGGHHHEBABA0EEEEEFEE>EEHEFHHDHHHHHFHHHHHFGHHFFGHFHFHFHHHFHFEFHFGGHHHDEGHFFBGGGHBGGHHHFHFBGG3BCGHHHFHFHFGHCGF/FHFFHHHHHHHHHHHHGHGGHHHHHHHHHFFHHHHGHGHFDFHEGHGHGFHHHHGHGGHFFGHHHHHHGGGGFGGEFFGFFGFGFGGF0
@M03495:530:000000000-LYBTV:1:2112:8733:19296 1:N:0:GATACGGG+ACCTGCTT
GTCAGCATGTGAGCTTTGGAGGGCAAGAAGTGGTTGTGACATTGCTGGTTTATCAACGGCAAAATATAGATCGGAAGAGCACACGTCTGAACTCCAGTCACGATACGGGATCTCGTATGCCGTCTTCTGCTTGAAAAAAAAAAAAAAACACACTGAGATCGAATTACTAGTAAGGCGTGGCTAGTTCAATTACCGTTCTCCATCATACACATTACAGACTGATGTCAAGTATACATGCACCGACTGCTCTA
+
CBCCCFFFFFFFGGGGGGGGGGGGGGGHHHFGHGFGEGHHHHHHHHHHHHHHHHHHHGGGGGHHHHHHHHHHGGGGGHHHHHHHGHHHGHHHHHHHHHHHHGGHGGGGGGE/FHHGGHHHHGGGHGHHHHHHHHHHHHGGGCC-----::.../000:10../0.1<:11<1110/-.---.0.011<11<:11.9./.11:1101110000111101.0001111110:1111111<00/----./1111
@M03495:530:000000000-LYBTV:1:2112:20133:19311 1:N:0:GATCCGGG+ACCTGCTT
GTCAGCATGTGAGCTTTGGAGGGTGGTTTATCAACGGCAAAATATAGATCGGAAGAGCACACGTCTGAACTCCAGTCACGATCCGGGATCTCGTATGCCGTCTTCTGCTTGAAAAAAAAAAAAAAAAAAAAAAGCAAACTAGAACCACATGCTAACACTCAAGTACGTCCTCAAGACACTACAAATAAAAACATGGATCAATACTCTTTACCGAATCTAATGTGCAGACCGTAAATTCCACTACAATACGA
+
CCCDDFFFFFFFGGGGGGGGGGGEGGGGHHHHHHHGGGGGHHHHHHHHHHHGGGGHHHHHHHGHHHGHHHGHHHHHHHHGGHHGHGGGGCGHHFGHHHHGFGHGHHHHHHG0BGHHGGGGG/<------:---9;0/0.9000;0.9.900000;/900/900000./...;0000B//0//000000;0:..00/000.00000:000000..-:.9;000000000..-....00000::9/;0009..
@M03495:530:000000000-LYBTV:1:2112:3901:19340 1:N:0:GATCCGGG+ACCTGCTT
GTCAGCATGTGAGCTTTGGTCCAGCCTGAGTCCTGGTTTATCAACGGCAAAATATAGATCGGAAGAGCACACGTCTGAACTCCAGTCACGATCCGGGATCTCGTATGCCGTCTTCTGCTTGAAAAAAAAAAAACAAAACGTTATAAATACAACACTCAGATTAGAGCTGTCCAAACACGCTTTAACGTAACAATACACAACTACTGTAATATGTTGTGTTATAACAGACTTGACGAGAAATGAAGCACAAT
+
CCCCCFFFFFFFGGGGGGGGGGHGHGHHFHHHHHHHHHHHHHHHHGGGGGHHHHHHHHHHGGGGGHHHHHHHGHHHFGGHHHHHHHHHHGGGHGHGGGGGHHHFEHHHHGGGHGHHHHHHCGHHHHGCDC@<-..>000-<//.=00<00<<0..0//00000000000000000....-..:000./...00000000.900000000;0099:0/.;/0000000/.:;000..-.9;00:0000///0
@M03495:530:000000000-LYBTV:1:2112:4189:19344 1:N:0:GATCCGGG+ACCTGCTT
GTCAGCATGTGAGCTTTGGACTCCTGACTGGTTTATCAACGGCAAAATATAGATCGGAAGAGCACACGTCTGAACTCCAGTCACGATCCGGGATATCGTATGCCGTCTTCTGCTTGAAAAAAAAAAAAATTTCCTTACACTCGTATAAGATTCAGAGTAGGAGCCATACCTCAGAGCAATAAGTGAGTAATCAGAGGCCTGGGGACACTGGACAAGCAGCCCTGTCGACCTTACAGCCCTAGCTGCTCACC
+
AABAAFFFFFFFGFGGGGFGFGHHHHHHHHHGGHHHHFHHGEGEEHFGHGFHFEGEGEGFHHHHFHHGHHBFHFHGHHHHHHDGEEEHEGGGGD2FGFGHHCHB>EEGGHHFFGHFGGFGHBGB</</-01<111111<11>...<<D00=00000000000:..;0:/C00;/:0:C/9090;00000;0000;0.;9/;..;9-..//./.9..../:....9B9.--.//9///...9.//;/FBF/;
@M03495:530:000000000-LYBTV:1:2112:25173:19374 1:N:0:GATCCGGG+ACCTGCTT
GTCAGCATGTGAGCTTTGGAGTGAAATCTCTTGTCTTAAGGAATAAAGGAAAAAGATTCCGTCGGAGGCTCGGTGCTCTACAGGTTCAACCTTTGTACTCTATTATTGCCTCACATTCCATCTCTTGTGAAAATATATTTGATTGGCTTTTCTGCAGGTTGTTTGCCAGGACTTTCCAAGACCTCCACTAGAAAACACAATAAACTTTTTGGAAGCTGGACAACTATCTTCATTTTTCAGAAACAGTGAAC
+
BABBBFFFFFFFGGGGGGGGGGHGHHHHGHHHHHHHHHHHHHHHHHHHHHGHHHGFHHHHGHHGGGGGGHGGFGGGHHHHFHHHFFHHFHGHHGGFHHHHHHHHHHHHHHHHHHHHHHHHHHHHHHGHGHGHHHHHHHHHHHHHHHHHHHHHHHHBCFHHHGHHFHHHGHHHHHHHHFHHFFGHHHHHHHHBGDGHHHGGHH0DGFHHHHGGHHBGHGHFHHHGHHHHHHGGGGGGGGCFFBFBFGFGGG0
@M03495:530:000000000-LYBTV:1:2112:18590:19384 1:N:0:GATCCGGG+ACCTGCTT
GTCAGCATGTGAGCTTTGGAATTAGTAAATTCGTTGACGACAGAAGGAGCAAGATAACGACCACAGGGAGGGTGGTTTATCAACGGCAAAATATAGATCGGAAGAGCACACGTCTGAACTCCAGTCACGATCCGGGATCTCGTATGCCGTCTTCTGCTTGAAAAAAAAAAAAACAATAACTGCCATAGTATATTGCAGTACTGGGTATCGATCAACGAGATCAACAAAATATAACTTAGAGTAACTTAGTT
+
DEDDEFFFFFFFGGGGGGGGGGHHHHHHHHHHGHHHHHGGGGGHHHHHHHHHHHHHHHGGGGGHHHHGGGGGEGGGGHHHHHHHGGGGGHHHHHHHHHHHGGGGHHHHHHHGHHHGHHHHHHHHHHHHGGHHGHGGGDEHHHGGHHHHGGGHGHHHHHHHHHHHGGGCGD-<9<..0100110/0100111111<11011<<10.<1:1....<:/..<..000/0...00111:1101:0<1111:0111
@M03495:530:000000000-LYBTV:1:2112:4041:19391 1:N:0:GATCCGGG+ACCTGCTT
GTCAGCATGTGAGCTTTGGTCCAGCCTGAGTCCTGGTTTATCAACGGCAAAATATAGATCGGAAGAGCACACGTCTGAACTCCAGTCACGATCCGGGATCTCGTATGCCGTCTTCTGCTTGAAAAAAAAAAAACCATGACACACACTGTTCATACGCGTGCGATAATGGTATATCACTGTGTTTAAGCGCTCTATGAATAATACCGTTCTCTATTGTTCTGTCGTTGACTCTCTGTAGAGTCTCTGCTGTC
+
BABCCFFFFFFFGGGGGGGGGGHHHGHFHHHHHHHHHHHHHHFHHGGGGGHHHHHHGHHHHGEGGGHHHHHHGHHHE5FGHHHHGHHHHGGHHGGEFEFFHHHGGHGHGEF/GGHHHHHHHFHHHGGG@C>/<...1111110.<./0000<000.<--;.-.:..0000000;00000900//0000--...000/;;////:/..././/:9//////9//..;/.////;99//////://////9/;
@M03495:530:000000000-LYBTV:1:2112:3391:19404 1:N:0:GATCCGGG+ACCTGCTT
GTCAGCATGTGAGCTTTGGACTCCTGACTGGTTTATCAACGGCAAAATATAGATCGGAAGAGCACACGTCTGAACTCCAGTCACGATCCGGGATCTCGTATGCCGTCTTCTACTTGAAAAAAAAAGAAATACCATAGAAACCTGTATGACTTTTTATTCATGAAAAAATAACACATACATCAGAACCAAAAATTAACCGCTTATTATGAAACGACGCAACACACAACTTACTCCATACAACTCCGTGAGCG
+
?ABBBCFFFFFBFGGGGFGFFFFEGGHHHHHGHHHHHHGHGGGAEH2GHFGHHFGEGGGGAFBGHGHGHG2FGHHHHGHHFH3BEEEHEHGGG>FGGHF?HGFFEEGHCEE4BFHD3GHGCBC@D//0<11?1111?<?1?0<0?11>11<111<.1=11111=D0.-.<0<0/.000:00:0:0/.....:.;:000-9-..0;0000000..9-----...9...////;//9;/.//:9/9.9.../-
@M03495:530:000000000-LYBTV:1:2112:6735:19435 1:N:0:GATCCGGG+ACCTGCTT
GTCAGCATGTGAGCTTTGGACTCCTGACTGGTTTATCAACGGCAAAATATAGATCGGAAGAGCACACGTCTGAACTCCAGTCACGATCCGGGATCTCGTATGCCGTCTTCTGCTTGAAAAAAAAAAAGAAAAGAAGAATGAATATGTAATCTGATGTATGGATACGACATGTATGAAACAAAGTTAATATGAGCAAAGAAGAGACAAAGTAAAAGACATGAGGACAAGCGTGAGCTAATGTGTGTAAAGTT
+
CBCCCFFFFFFFGGGGGGGGGGHHHHHHHHHGHHHHHHHHGGGGGHHHHHHHHHHHGGGGHHHHHHHGHHFGGHHHHHHHHHHHGGHHGHGGGGFHHHGGHHHHGGGHGHHEGHHHGGHHHGGGGD</=?10?.001011111111111D0D00000=<0/0=0<...-.0000<000:/../:00000000000/0</./0.//////000000.//<<00<:./......<.00:0000<0..000000
@M03495:530:000000000-LYBTV:1:2112:10836:19437 1:N:0:GATCCGGG+ACCTGCTT
GTCAGCATGTGAGCTTTGGAGTGAAATCTCTTGTCTTAAGGAATAAAGGAAAAAGATTCCGTCGGAGGCTCGGTGCTCTACAGGTTCAACCTTTGTACTCTATTATTGCCTCACATTCCATCTCTTGTGAAAATATATTTGATTGGCTTTTCTGCAGGTTGTTTGCCAGGACTTTCCAAGACCTCCACTAGAAAACACAATAAACTTTTTGGAAGCTGGACAACTATCTTCATTTTTCAGAAACAGTGAAC
+
CBCDCFFFFFFFGGGGGGGGGGHHHHHHHHHHHHHHHHHHHHHHHHGHHHHHHHGGHIHHHHHGGGGGGHHGGGGGHHHHHHHGGHHHHHHHHHHHHHHHHHHHHHHHHHHHHHHHHHHHHHHHHHHHHHHHHHHHHHGHHGHHHHHHHGHHHHHHFHHHHGHHHHHHHHHHHHHHHHHHFHHHHHHHHGGDHHFHHHHGHFDDGHHHHHGG0CFHHHGFHHHGHHHGHHGGGHHGGGCFFCFGGGFFGGB
@M03495:530:000000000-LYBTV:1:2112:12880:19438 1:N:0:GATCCGGG+ACCTGCTT
GTCAGCATGTGAGCTTTGGAGTGAAATCTCTTGTCTTAAGGAATAAAGGAAAAAGATTCCGTCGGAGGCTCGGTGCTCTACAGGTTCAACCTTTGTACTCTATTATTGCCTCACATTCCATCTCTTGTGAAAATATATTTGATTGGCTTTTCTGCAGGTTGTTTGCCAGGACTTTCCAAGACCTCCACTAGAAAACACAATAAACTTTTTGGAAGCTGGACAACTATCTTCATTTTTCAGAAACAGTGAAC
+
CCCDCFFFFFFFGGGGGGGGGGHHHHHHHHHHHHHHHHHHHHHHHHHHHHHHHHGGHIHHHHHGGGGGGHHGGGGGHHHHHHHHHHHHHHHHHHHHHHHHHHHHHHHHGHHHHHHHHHHHGHHHHHHHHHHHHHHHHHHHHFHHHFHHHHHHHHHHHHHHHGHHHGHHHGFHHHHHHHGGFHHHHHHHHGHBGGHHHHHGHHGFHGHHHHGGHFFHHHCHHHHHFHHGHHGFGGGGGGFFGFGEFGGGGGF
@M03495:530:000000000-LYBTV:1:2112:6376:19439 1:N:0:GATCCGGG+ACCTGCTT
GTCAGCATGTGAGCTTTGGAGTGAAATCTCTTGTCTTAAGGAATAAAGGAAAAAGATTCCGTCGGAGGCTCGGTGCTCTACAGGTTCAACCTTTGTACTCTATTATTGCCTCACATTCCATCTCTTGTGAAAATATATTTGATTGGCTTTTCTGCAGGTTGTTTGCCAGGACTTTCCAAGACCTCCACTAGAAAACACAATAAACTTTTTGGAAGCTGGACAACTATCTTCATTTTTCAGAAACAGTGAAC
+
CBCCCFFFFFFFGGGGGGGGGGHHHHHHHHHHHHHHHHHHHHHHHHHHHHHHHHGGHIIIHHHGGGGGGHHGGFGGHHHHHHHHHHHHHHHHHHHHHHHHHHHHHHHHHHHHHHHHHHHHHHHHHHHHHGHHHHHHHHHHHHHHHHHHHHHHHHHHHHHHHGHHHGHHHGGHHHHHHHHHHHHHHHHHGHHHGHHHHHHGHHGHHHHHHHGGGHGHHHHGHHHHHHHHHHGFFGGGGGFFGFFGGGFGEF:
@M03495:530:000000000-LYBTV:1:2112:16737:19442 1:N:0:GATCCGGG+ACCTGCTT
GTCAGCATGTGAGCTTTGGTCCGCCTGGTTTATCAACGGCAAAATATAGATCGGAAGAGCACACGTCTGAACTCCAGTCACGATCCGGGATCTCGTATGCCGTCTTCTGCTTGAAAAAAAAAAAAGAAACGGAAACACACAGGTCAGTATCTCGCTATAAACACGGCAACTCTGGTATGATATTTGTGATTACTAGTGCGTACGTCACAAGGCGATCGAGTACTTCATGCTCGATGTATTCATGCATACGT
+
DCDDDFFFFFFFGGGGGGGGGGGGGGHHHHHHHHHHHGGGGGHHHHHHHHHHHGGGGHHHHHHHGHHHGHHHHHHHHHHHHGGHHGHGGGG1GHHGGHHHHGGGHGHHHHHHHHHHHHGGGFC//..000....-//...<..000/000000.....;0000..----.;00000000:0000:00/0:000000:00-..-;/...::...-9-.-..:.:;00000000.-/0.0000;000000;.0
@M03495:530:000000000-LYBTV:1:2112:12280:19457 1:N:0:GATCCGGG+ACCTGCTT
GTCAGCATGTGAGCTTTGGAATTAGTAAATTCGTTGACGACAGAAGGAGCAAGATAACGACCACAGGGAGGGTGGTTTATCAACGGCAAAATATAGATCGGAAGAGCACACGTCTGAACTCCAGTCACGATCCGGGATCTCGTATGCCGTCTTCTGCTTGAAAAAAAAAAAAAAACAAAAACGAACTCCACAAAGAGCTTACGTACAATATCGAGAGTATGACTGTGTTCGCTATATGTGATATGCTATGA
+
CCCDDFFFFFFFGGGGGGGGGGHHHHHHHHHHGHHHHHGGGGGGHHHHHHHHHHHHHHGGGGGHHHHGGGGGGGGGEHHHHHHHGGGGGHHHHHHHHHHHGGGGHHHHHHHGHHHGHHHHHHHHHHHHGGHHGHGGGDAGHHGGHHHHGGGHGHHHHHHHCHFHHGGGGA-9-9-...:.9.-..-.10</0..////0010./0..11111....-011111<:011/1.-...111111<111111111
@M03495:530:000000000-LYBTV:1:2112:6034:19472 1:N:0:GATCCGGG+ACCTGCTT
GTCAGCATGTGAGCTTTGGAGTGAAATCTCTTGTCTTAAGGAATAAAGGAAAAAGATTCCGTCGGAGGCTCGGTGCTCTACAGGTTCAACCTTTGTACTCTATTATTGCCTCACATTCCATCTCTTGTGAAAATATATTTGATTGGCTTTTCTGCAGGTTGTTTGCCAGGACTTTCCAAGACCTCCACTAGAAAACACAATAAACTTTTTGGAAGCTGGACAACTATCTTCATTTTTCAGAAACAGTGAAC
+
CCCCCFFFFFFFGGGGGGGGGGHHHHHHHHHHHHHHHHHHHHHHHHHHHHHHHHGGHIHIHHHGGGGGGHHGGGGGHHHHHHHHHHHHHHHHHHHHHHHHHHHHHHHHHHHHHHHHHHHHHHHHHHHHGHHHHHHHHHHHHHHHHHHHHHHHHGHHHGHHHGHHHHHHGHHGHHHHHHHHHHHHHHHHHHHFHGHHHHHGHHHGHHHHHHGGFHHHHHHGHHHHGHHHHHGFGGGGGGFGGGGGGGGGGF:
@M03495:530:000000000-LYBTV:1:2112:7209:19488 1:N:0:GATCCGGG+ACCTGCTT
GTCAGCATGTGAGCTTTGGAGTGAAATCTCTTGTCTTAAGGAATAAAGGAAAAAGATTCCGTCGGAGGCTCGGTGCTCTACAGGTTCAACCTTTGTACTCTATTATTGCCTCACATTCCATCTCTTGTGAAAATATATTTGATTGGCTTTTCTGCAGGTTGTTTGCCAGGACTTTCCAAGACCTCCACTAGAAAACACAATAAACTTTTTGGAAGCTGGACAACTATCTTCATTTTTCAGAAACAGTGAAC
+
CBCCCFFFFFFFGGGGGGGGGGHHHHHHHHHHHHHHHHHHHHHHHHHHHHHHHHGGHIHHHGHGGGGGGHHGGFGGHHGHHHHHHHHHHHHHHHHHGHHHHHHHHHHHGHHHHHHHHHHHHHHHHHHHHHHHHGHHGHHHHHHHHHHHHHHHHHHHHGHHHGHHHHHHEHHHHHHHHGHHHGHHHHHHHGHHHHHGEHHGHHHHHGHGHHGGHHHHHGHHGHHHHHHGHGGGGGGGGGFGGCGGGGFGGFB
@M03495:530:000000000-LYBTV:1:2112:4455:19491 1:N:0:GATCCGGG+ACCTGCTT
GTCAGCATGTGAGCTTTGGAATTAGTAAATTCGTTGACGACAATAACGACCACAGGGAGGGTGGTTTATCAACGGCAAAATATAGATCGGAAGAGCACACGTCTGAACTCCAGTCACGATCCGGGATCTCGTATGCCGTCTTCTGCTTGAAAAAAAAAAAAAAATATAACGATTAAGAAAAGTTGATACATTTTATTACAATTAGAAACAGTTCTGCTGTCGTTAATTGAGGTGATACTCGTCATTCTACT
+
BCCCCFFFFFFFGGGGGGGGGGHHHHHHHHHHGHHHHHGGGGGHHHHGGGGGHHHHGGGGGEFGFGHHHHHBGGGGGGHHHHHHHHHHHGGGGHHHHHHHGHHHFGHHHHHFGHHHHGGHGGHGGG?/GHHGGHHGHGGGHGGHGHHHHGHHHHGCFC;A-9--.:000;.....0:00/9/;;00:009900000000000:00000/;/000;0900:0..9..09000//.0000;0.....000009
@M03495:530:000000000-LYBTV:1:2112:17587:19511 1:N:0:GATCCGGG+ACCTGCTT
GTCAGCATGTGAGCTTTGGAGTGAAATCTCTTGTCTTAAGGAATAAAGGAAAAAGATTCCGTCGGAGGCTCGGTGCTCTACAGGTTCAACCTTTGTACTCTATTATTGCCTCACATTCCATCTCTTGTGAAAATATATTTGATTGGCTTTTCTGCAGGTTGTTTGCCAGGACTTTCCAAGACCTCCACTAGAAAACACAATAAACTTTTTGGAAGCTGGACAACTATCTTCATTTTTCAGAAACAGTGAAC
+
CCCCCFFFFFFFGGGGGGGGGGHHHHHHHHHHHHHHHHHHHHHHHHHHHHHHHHGGHHHHHHHGGGGGGHHGGGGGHHHHHHHHHHHHHHHHHHHHHHHHHHHHHHHHHHHHHHHHHHHHHHHHHHHHHHHHHHHHHHHHHHHHHHGHHHHHHHHHHHHHHGHHHHHHHHHHHHHHHHHHHHHHHHHHHHH1GHHHHHHGHHDGHHHHHHGGFHEHHHGFHHHHHHHHHHGGGGGGGGFFGGGGGGFGFG0
@M03495:530:000000000-LYBTV:1:2112:8365:19515 1:N:0:GATCCGGG+ACCTGCTT
GTCAGCATGTGAGCTTTGGTCCAGCCTGAGTCCTCTGGTTTATCAACGGCAAAATATAGATCGGAAGAGCACACGTCTGAACTCCAGTCACGATCCGGGATCTCGTATGCCGTCTTCTGCTTGAAAAAAAAAAAAACAGACAAGAGAGTGATGGAGCGTATTGATGTGCATAGGTGACATAAATGATGTACGTGGCACTAGCACAGTCAGCAGTCGTATGCCTGGAATCATTAACAAGATGATAGATGCTG
+
CCDDDFFFFFFFGGGGGGGGGGHHHGHHHHHHHGHHHHHHHHHHHHHGGGGGHHHHHHHHHHHGGGGHHHHHHHGHHHGHHHHHHHHHHHHGGHHGHGGGEFFHHGGHHHHGGGHGHHHHHHGHHGHHCFBG?<-><.//<//./.<.<00000//;-...000000000000000000:00:00:00000.//.-/0/00/00:/000000.00..://0000./0000:000000//00000:000:00
@M03495:530:000000000-LYBTV:1:2112:24955:19529 1:N:0:GCTCCGGG+ACCTGCTT
GTCAGCATGTGAGCTTTGGAAATTAGTAAATTCGATAACGACCACAGGGAGGGTGGTTTATCAACGGCAAAATATAGATCGGAAGAGCACATCTGAACTCCAGTCACGATCCGGGATCTCGTATGCCGTCTTCTGCTTGAAAAAAAAAATAGAGAGGAGGACATACCAGCGATGTCGAGGACGTCGTATCTATATTGATGAATGCCGATTTAGAATCTAACCTTTCGTGCAGTTATTCAGGACAAAACGCG
+
CCCCCFFFFDFFGGGGGGGGGGHHHHHHHHHGHGHHHGHGCGGGEHFHGGGGGABEEFHHHHFFHGGGGG12FFGH4FHGGGEFGHHHHHHHHHHHHHHHHHHHHHHGGHAEHGGGFGHHGCAHHHGGDGFCDGGHGHH0GGHHGGC<-.0000<....:::/:00/;0.--.;.0..A--.-:9:9./9/;/////:://9//;/-;-..///:/:////;9//:...../9/9/9//9//.:.;..---
@M03495:530:000000000-LYBTV:1:2112:18356:19534 1:N:0:GATCCGGG+ACCTGCTT
GTCAGCATGTGAGCTTTGGTCCAGCCTGAGTCCTCTGGTTTATCAACGGCAAAATATAGATCGGAAGAGACACGTCTGAACTCCAGTCACGATCCGGGATCTCGTATGCCGTCTTCTGCTTGAAAAAAAAAAAAAAAAAACACGCTCACGACGAGTATGCACATATGGATACAGATAGAAGAATAGAGGAGAAAAGGGGAGTCAGTGCACGAGTCACTAGACGTCGCAGATCTACAGGTCACGCACTAGTT
+
DDDDCFFFFFFFGGGGGGGGGGHHHGHHHHHHHHHHHHHHHHHHHHHGGGGGGHHHHHHHHHHGGGGHHHHHHGHHHGHHHHHHHHHHHHGGHHGHGGGFEHHHGGHHHHGEEHGHHHHHHHFCHHHGGGCC/<<--<-<..:.-...09<--<-..00000000000000:000:000000/00000/....0//<.<.9./0:0:000<.-./:0<0000.<.-9-.-00000<0/0000..--<00<0
@M03495:530:000000000-LYBTV:1:2112:23210:19544 1:N:0:GATCCGGG+ACCTGCTT
GTCAGCATGTGAGCTTTGGAGTGAAATCTCTTGTCTTAAGGAATAAAGGAAAAAGATTCCGTCGGAGGCTCGGTGCTCTACAGGTTCAACCTTTGTACTCTATTATTGCCTCACATTCCATCTCTTGTGAAAATATATTTGATTGGCTTTTCTGCAGGTTGTTTGCCAGGACTTTCCAAGACCTCCACTAGAAAACACAATAAACTTTTTGGAAGCTGGACAACTATCTTCATTTTTCAGAAACAGTGAAC
+
CCCCCFFFFFFFGGGGGGGGGGHHHHHHHHHHHHHHHHHHHHHHHHHHHHHHHHGGHIHIHIHGGGGGGHHGGGGGHHHHHHHHHHHHHHHHHHHHHHHHHHHHHHHGHHHHHHHHHHHHHHHHHHHHHHHHHHHHHHHHHHHHHFHHHHHHHGHGHHHHHGHHHHHHHHHHHHHHFHFHHGHHHHHHHHGHHHHHHHHEGGDFHHHHHHGGHHHHHHHHHHHHHHHHHHGGGGGGGGFFGGFGGGGGGE0
@M03495:530:000000000-LYBTV:1:2112:19905:19548 1:N:0:GATCCGGG+ACCTGCTT
GTCAGCATGTGAGCTTTGGAATTAGTAAATTCGTTGACGACAGAAGGAGCAAGATAACGACCACAGGGAGGGTGGTTTATCAACGGCAAAATATAGATCGGAAGAGCACACGTCTGAACTCCAGTCACGATCCGGGATCTCGTATGCCGTCTTCTGCTTGAAAAAAAAAAAAAAATCGACAGTTCATGTACACGAGTTAAGCAGATGTGACGACAGTAGACATCATTACATGGAAGACTAGATTGATGCTC
+
CCCDDFFFFFFFGGGGGGGGGGHHHHHHHHHHGHHHHHGFGGGHHHHHHHHHHHHHHHGGGGGHHHHGGGGGGGGGGHHHHHGHGGGGGHHHHHHHHHHGGGGGHHHHHHHGHHHGHHHHHHHHHHHHGEHHGHGGGGGHHHGGHHHHGGGHGHHHHHHHHHHHHGGGGF-----.0;.-.-00000000000.9-..000009/000000..---0:00000000000;:0/00:./0000000000000
@M03495:530:000000000-LYBTV:1:2112:15870:19578 1:N:0:GATCCGGG+ACCTGCTT
GTCAGCATGTGAGCTTTGGAAATTAGTAAATTCGATAACGACCACAGGGAGGGTGGTTTATCAACGGCAAAATATAGATCGGAAGAGCACACGTCTGAACTCCAGTCACGATCCGGGATCTCGTATGCCGTCTTCTGCTTGAAAAAAAAAAAAAAAAAAAAATAAATACAAACAACTATGACTCCCGAATAGACCGCATAGCGTGCAACATGTACGTTGCGAGACTTCAATAGACGGTAACGTTCTGGCAT
+
CCCDDFFFFFFFGGGGGGGGGGHHHHHHHHHHHGHHHGHGGGGGHHHHGFGGGBFFGGHHHHHHHGGGGGHHGHHHHHHHHGFGGHHHHHHHGHHHGHHHHHHHHHHHHGGGHGHGGFCCHHHGGHHHHDCDHGHHHHHHHHHHHHGGGGFC-;--------.0000000:0..9.:00000000...-..0;00---9.;:-....00./0000.//..----.00000::000..9..0.::;.:00/0
@M03495:530:000000000-LYBTV:1:2112:24803:19594 1:N:0:GATCCGGG+ACCTGCTT
GTCAGCATGTGAGTTTATCAACGGCAAAATATAGATCGGAAGAGCACACGTCTGAACTCCAGTCACGATCCGGGATCTCGTATGCCGTCTTCTGCTTGAAAAAAAAAAACCTTAAAATTTCAGTGGATACTGTAGACGTTTATAGCAGTTGAGACAGTCTGAAGTTGTTTAGTAATGGTTAAATGCTATGATATCAAGTAAACTACCGACACCACAGGTCGCTTGCTCACACGTCACTGTCATTCATACTT
+
BBBBAFFFFFFFGGGGGGGGGGGGGGGHHHHGHHHHHHGGGGHHHHHHHEHHHGHHGHHHHHFGGHGGGH1FEGE11GHHGGGHEHGFFHGFHFGHHGFHBHHEEE<@///<2@BDBDC2@21<10?FGG1@<<11</.>0.11>1<>11<1><</<00000=0000<./00;;0000:0::0000:0000;;0<0;00000;00//-=---..9...0/--9...//////-99../;/99/99//////
@M03495:530:000000000-LYBTV:1:2112:16464:19595 1:N:0:GATCCGGG+ACCTGCTT
GTCAGCATGTGAGCTTTGGTCCAGCCTGAGTCCCTGGTTTATCAACGGCAAAATATAGATCGGAAGAGCACACGTCTGAACTCCAGTCACGATCCGGGATCTCGTATGCCGTCTTCTGCTTGAAAAAAAAAAAAAAAACAACTAGGTAGACTTTACTGTGCTGATGAGTATGCAGTACAGCGATACAACACTGTGCTGATATTACATAATAGATCACGCTCACGTACTCACTGACAGCAACTCTGCACATT
+
CCDCDFFFFFFFGGGGGGGGGGHHHGHHHHHHHHHHHHHHHHHHHHGGGGGHHHHHHHHHHHGGGGHHHHHHHGHHHGHHHHHHHHHHHHGGHHGHGGGFEHHHGGHHHHGEFHGHHHHHHHHHHHHGCGG//---<<.::.000/00000000:0<0000000:0000:000000000<0--..<<00..000000<<0000000000000<B00/...<.0../..0000<:00:<//./00:000000
@M03495:530:000000000-LYBTV:1:2112:11515:19598 1:N:0:GATCCGGG+ACCTGCTT
GTCAGCATGTGAGCTTTGGTCCAGCCTGAGTCCCTGGTTTATCAACGGCAAAATATAGATCGGAAGAGCACACGTCTGAACTCCAGTCACGATCCGGGATCTCGTATGCCGACTTCTGCTTGAAAAAAAACACACCATATCTCGTATACCGTTTTTTGCTTCACACAAAACAACTGAAGCTAATCGCATTTCGTTCTTCAAACAACACGTAAGGACATCGACCATATCGTACAGCGGTAGCATGAGATATT
+
BABBBFFFFFFFGGGGGGGFGGHHGGHHHHGHHHHHHHHHHHHGGFECGEGHHGHHHHHHGHGGEGGHHHHHHGHHGGHGHGFHHHEHHHGEFHGHGGGGFEHFGGHHHH@/><EHHHHGHFB2FFHGGC/?0<//<??<1?<0..01>1...0..<-00<000</.:.::..::/0:0000000.....009./..900900...;......//..//./---////.;...//-9...///////////
@M03495:530:000000000-LYBTV:1:2112:13003:19613 1:N:0:GATCCGGG+ACCTGCTT
GTCAGCATGTGAGCTTTGGACTCCTGACTGGTTTATCAACGGCAAAATATAGATCGGAAGAGCACACGTCTGAACTCCAGTCACGATCCGGGATCTCGTATGCCGTCTTCTGCTTGAAAAAAAAAAAAAAAGAAGACAAAAAAACTTGTATCGAAAGTGCCCGACACTACTACTAACAGACACAAGACGCGATGAACAAGTGCACGGTGGATAATTCAGCACATTACCCCTGTCACTCTTACGCAGACTGA
+
CCCCCFFFFFFFGGGGGGGGGGHHHHHHHHHHHHHHHHHHGGGGGHHHHHHHHHHHGGGGHHHHHHHGHHHGHHHHHHHHHHHHGGHHGHGGGGGHHHGGHHHHGGGHGHHHFHHHGGHHHGGD/B/<---..</<////.<--.00000<0../..00<0/.----0//<0:<00000/.///..//.----.0000//00000.-....000<:00000./00000/...00000000:0.<.--:000
@M03495:530:000000000-LYBTV:1:2112:11034:19623 1:N:0:GATCCGGG+ACCTGCTT
GTCAGCATGTGAGCTTTGGAGTGAAATCTCTTGTCTTAAGGAATAAAGGAAAAAGATTCCGTCGGAGGCTCGGTGCTCTACAGGTTCAACCTTTGTACTCTATTATTGCCTCACATTCCATCTCTTGTGAAAATATATTTGATTGGCTTTTCTGCAGGTTGTTTGCCAGGACTTTCCAAGACCTCCACTAGAAAACACAATAAACTTTTTGGAAGCTGGACAACTATCTTCATTTTTCAGAAACAGTGAAC
+
CBCCCFFFFFFFGGGGGGGGGGHHHHHHHHHHHHHHHHHHHHHHHHHHHHHHHHGGHHIIHHHGGGGFGHHGGG?EHHHHHHGHHHHHHHHHHHHHHHHHHHHHHHHHHHHHHHHHHHHHHHHHHHHHHHHHHGHHHHGHHFHHHGHHHHHHHHGHHHHHHGHHHHFHHGHHHHHHHHHHGHHHHHHHHEGGHHHHHHGGHHGDGHHHHHGGHHHHHHHFHHHFHHHGHHGGGGGGGGGFFFGGGGGFFG0
@M03495:530:000000000-LYBTV:1:2112:27229:19638 1:N:0:GATCCGGG+ACCTGCTT
GTCAGCATGTGAGCTTTGGAATTAGTAAATTCGTTGACGACAGAAGGAGCAAGATAACGACCACAGGGAGGGTGGTTTATCAACGGCAAAATATAGATCGGAAGAGCACACGTCTGAACTCCAGTCACGATCCGGGATCTCGTATGCCGTCTTCTGCTTGAAAAAAAAAAAAAATCGCAGCACTGAGCGCGTAGCATGACTAGCATAATTACGAAACTACTGATGAACGATCACATTCACGAGTCGGAAGT
+
CCCCCFFFFFFFGGGGGGGGGGHHHGGHHHHHGHGHHHFCEGGFHHHHHHHHHHHHHHGGGGGHHHHGGGGGEFGGGHHHHHHHGGGGGHHHHHHHHHHHGGGGHHHHHHHFHHHGHHHHHHHHHGHHGGHHGHGDC/==FGFGHHHHGGGHGHHHHHHHGHHHHGGGGG?;--.0..9.-..0/0009-;---.00090000:;0090000...9-000000000:9...;./00000:..-.9---..0
@M03495:530:000000000-LYBTV:1:2112:14937:19662 1:N:0:GATCCGGG+ACCTGCTT
GTCAGCATGTGAGCTTTGGAGGGTGGTTTATCAACGGCAAAATATAGATCGGAAGAGCACACGTCTGAACTCCAGTCACGATCCGGGATCTCGTATGCCGTCTTCTGCTTGAAAAAAAAAAAACAAAAAAAAAGAACAACGATAGAGCATGTAAATAGTAGACGATAGAATGAAGGATGATCGCAAGACAATTAGAGTATATCGACATTAAATCGCATTAGGAAGTCATAATACATTCCAGTAGTGTAAAG
+
CCCCDFFFFFFFGGGGGGGGGGEBFEGGHHHHHHHGGGGGHHHHHHHHHHHGGGGHHHHHHHGHHHGHHHHHHHHHHHHGGHHGHGGGGFHHHGGHHHHGGGHGHHHHHHHFGHHHGGGGC><<..00<-<<-...///.-.<.9111000<111<10<1111.9.9.<1110110.00011....-://<01::10111111..-.<<11<11.....1111<.0111111110111111::11/11111
@M03495:530:000000000-LYBTV:1:2112:25958:19664 1:N:0:GATCCGGG+ACCTGCTT
GTCAGCATGTGAGCTTTGGAATTAGTAAATTCGTTGACGACAGAAGGAGCAAGATAACGACCACAGGGAGGGTGGTTTATCAACGGCAAAATATAGATCGGAAGAGCACACGTCTGAACTCCAGTCACGATCCGGGATCTCGTATGCCGTCTTCTGCTTGAAAAAAAAAAAAATCAGAGAACTACGTAGATATAAGGAAGATAAACGTCAGACAGAGCGGCCACAGGATCTCGATTCTAGAAAGTAAGTAG
+
CCCCCFFFFFFFGGFGGGGGGGHHHHHHHHHHGHHFHGGGGGGGHHGGHHHHHHHHHHGGGGGHHHHGFFGGGGGGFHHHHHHHGGGGGHHHHHHFHHHGFGGGHGHHHHH@0GHGHHHHHHHGHHHDDGGGGEFG///FGGFFHFHFCDG.CGDFFGHHFFFHGDGGFF@--./0000/9///:.;9..///9/////..////9..9..//////;-----.:...//;/99/:9////////9////9
@M03495:530:000000000-LYBTV:1:2112:25103:19692 1:N:0:GATCCGGG+ACCTGCTT
GTCAGCATGTGAGCTTTGGTCCAGCCTGAGTCCTGGTTTATCAACGGCAAAATATAGATCGGAAGAGCACACGTCTGAACTCCAGTCACGATCCGGGATCTCGTATGCCGTCTTCTGCTTGAAAAAAAAAAATTAACAACATCCTTCCTCACCTTAATCCACTGGTCAAGACCCTAAGAACGGCTCAGACTGCACTCCTATACCGATATCATATTCCTTCTTTTTATTGCACTATAAAGACACATTCATCT
+
BBBBAFBFFFFFGGGGGGGEGFHHHGHHHHGFHHHHHHHHHHHHHGGGGEHHHHHHGHFHHGEGGHHHHHGFGHHFGHHHHHHHHHHGGGGHHGHGGGEFFGGGGHFHFF</BFGHFHHHBFHHHHGCGD?DA<FF1>1.<>1<>=1<=00<.0CD0000<<00/=:0000::.:///00/;.-9;0/0/;0/:/099B0B9B09.9-9F//9/;//////////./////9///9////./..///9///
@M03495:530:000000000-LYBTV:1:2112:10695:19705 1:N:0:GATCCGGG+ACCTGCTT
GTCAGCATGTGAGCTTTGGAATTAGTAAATTCGTTGACGACAGAAGGAGCAAGATAACGACCACAGGGAGGGTGGTTTATCAACGGCAAAATATAGATCGGAAGAGCACACGTCTGAACTCCAGTCACGATCCGGGATCTCGTATGCCGTCTTCTGCTTGAAAAAAAAAACAAAAACAAGAAGATACGCACACTGCATCTAAGACAGCTACGAGACACTATATCAGCACACTGACGAAGTCAGAGGCAGTG
+
CCCCDFFFFFFFGGGGGGGGGGHHHHHHHHHHGHHHHHGFFGGHHHHHHHHHHHHHHHGGGGGHHHHGFFFGGGGGGHHHHHHHGGGGGHHHHHHHHHHHGGGGHHHHHHHGHHHGHHHHHHHHHHHHGGHHGHGGCDAGHHGGHHGHGGGHGHHHHGHHHHGHHGGGGC;;:....../://0000;..--./000:00000;0:/.:00.....//::00000000././00;..:.A00000..:./0
@M03495:530:000000000-LYBTV:1:2112:18694:19732 1:N:0:GATCCGGG+ACCTGCTT
GTCAGCATGTGAGCTTTGGAATTAGTAAATTCGTTGACGACAGAAGGAGCAAGATAACGACCACAGGGAGGGTGGTTTATCAACGGCAAAATATAGATCGGAAGAGCACACGTCTGAACTCCAGTCACGATCCGGGATCTCGTATGCCGTCTTCTGCTTGAAAAAAAAAAAAAAAAAACAAGACCAGAGCTTGAACTAGTGTGATATAAAAAAAATGAGAGTGGTCACATAATACAGAACAATGACAACGT
+
DDDDDFFFFFFFGGGGGGGGGGHHHHHHHHHHGHHHHHGGGGGHHHHHHHHHHHHHHHGGGGGHHHHGGGGGEGGGGHHHHHHHGGGGGHHHHHHHHHHHGGGGHHHHHHHGHHHGHHHHHHHHHHHHGGHHGHGGGCFHHHGGHHHHGGGHGHHGHHHHHHHGHGGGGDB;;:9-;-9../////.../00/.000;0:00:00000:00;---:00:0:00.:000::000000000///000000.-.
@M03495:530:000000000-LYBTV:1:2112:17484:19738 1:N:0:GATCCGGG+ACCTGCTT
GTCAGCATGTGAGCTTTGGAATTAGTAAATTCGTTGACGACAGAAGGAGCAAGATAACGACCACAGGGAGGGTGGTTTATCAACGGCAAAATATAGATCGGAAGAGCACACGTCTGAACTCCAGTCACGATCCGGGATCTCGTATGCCGTCTTCTGCTTGAAAAAAAAAAAAAAATGAGAATGAATATGAGCGATCACATCGTGAGATAGAAAAGAACACAAATCTGCACGATCAATCGGGAGGATGGTCA
+
DCDDDFFFFFFFGGGGGGGGGGHHHHHHHHHHGHHHHHGFGGGHHHHHHHHHHHHHHHGGGGGHHHHGFGGGGGGGGHHHHHHHGGGGGHHHHHHHHHHHGGGGHHHHHHHGHHHGHHHHHHHHHHHHGGHHGHGGGGGHHHGGHHHHGGGHGHHHHHHHHHHHHGGGGG-;--9.0:00;0000;0000:0--;..::00.../:00:0:;0//..///...0000000;.A..000..----./0.000
@M03495:530:000000000-LYBTV:1:2112:16928:19743 1:N:0:GATCCGGG+ACCTGCTT
GTCAGCATGTGAGCTTTGGTTTATCAACGGCAAAATATAGATCGGAAGAGCACACGTCTGAACTCCAGTCACGATCCGGGATCTCGTATGCCGTCTTCTGCTTGAAAAAAAAAAAAATATAAAATTCGAGAAGGAGAGGAGACAGCCATCTTACGACATACTGTGTAGCTGAGCAACGGCACAAGAGCAGATGTGCTGCGTCATGGCAACAGTTTAATTCAGATTTGCTGTAGGTGTATGCTACAGACTTT
+
BBCCDFFFFFFFGGGGGGGGGGHHHHHHGGGGGHHHHHHHHHHHGGGGHHHHHHHGHHHGHHHHHHHHHHHHGGHHGHGGGGEGHHGGHHHHGGGHGHHHHHHHGHHHHGG@C>B//0=111111?1.1<..00><.......//...1<1111...:.1011:<1111100.00/.-<9--:/.:./://01:111<0-<-..10./0../11<111<1111<1<111111101000111111001:0<1
@M03495:530:000000000-LYBTV:1:2112:10160:19772 1:N:0:GATCCGGG+ACCTGCTT
GTCAGCATGTGAGCTTTGGAGTGAAATCTCTTGTCTTAAGGAATAAAGGAAAAAGATTCCGTCGGAGGCTCGGTGCTCTACAGGTTCAACCTTTGTACTCTATTATTGCCTCACATTCCATCTCTTGTGAAAATATATTTGATTGGCTTTTCTGCAGGTTGTTTGCCAGGACTTTCCAAGACCTCCACTAGAAAACACAATAAACTTTTTGGAAGCTGGACAACTATCTTCATTTTTCAGAAACAGTGAAC
+
BBBBBFFFFFFFGGGGGGGGGGHHFHHHHHHHHHHHHHHHHHHHHHGHHHGHCHGGHHHHHFHFGEGGGFGEGEGEHHHHHHFHGHHHHHHHHHHHHHHHHHHHHHHHHHHHHHHHHHHHHHHHHHHHHFHHHHHHHHHHHHHHHHHHHHHHHHHHHHHHHGHHHHHHHFHHHHHHHHHHAHHHHHHHHHFFGHHHHHHCGGGHHHHHHHGGHHHHHHHFHHHGHGGHHHGGGGGGGGGGGFFGGGFBFF0
@M03495:530:000000000-LYBTV:1:2112:13942:19775 1:N:0:GATCCGGG+ACCTGCTT
GTCAGCATGTGAGCTTTGGAATTAGTAAATTCGTTGACGACAGAAGGAGCAAGATAACGACCACAGGGAGGGTGGTTTATCAACGGCAAAATATAGATCGGAAGAGCACACGTCTGAACTCCAGTCACGATCCGGGATCTCGTATGCCGTCTTCTGCTTGAAAAAAAAAAAATCTAAATGATACAGATGCATAACGTCTTCTTCAGAAGTTCAATAATGTGAGTCAGACGCGCAGATAGTATTGTTTACAA
+
DDEEEFFFFFFFGGGGGGGGGGHHHHHHHHHHGHHHGHGFGGGHHHHHHHHHHHHHHHGGGGGHHHHGGGGGEFGGGHHHHHHHGGGGGHHHHHHHHHHHGGGGHHHHHHHGHHHGHHHHHHHHHHHHGDHHGHGGGEGHHHGGHHHHGDGHGHHGHHHHGHGHHGGGGB--.0111111:1:111<11001<10././.11111111<1:111110111111111110--<----:111111111/1:11
@M03495:530:000000000-LYBTV:1:2112:21596:19779 1:N:0:GATCCGGG+ACCTGCTT
GTCAGCATGTGAGCTTTGGAATTAGTAAATTCGTTGACGACAGAAGGAGCAAGATAACGACCACAGGGAGGGTGGTTTATCAACGGCAAAATATAGATCGGAAGAGCACACGTCTGAACTCCAGTCACGATCCGGGATCTCGTATGCCGTCTTCTGCTTGAAAAAAAAAAAAAAAAGACAAAGCGTAACATGTCACATAACTCGATAGATAAATTAATTCGACTTTGATAGACAGACAAGAAGTGATTATT
+
CDDCDFFFFFFFGGGGGGGGGGHHHHHHHHHHGHHHHHGFFGGHHHHHHHHHHHHHHHGGGGGHHHHGGGGGEFGEFHHHHHGHGGGGGHHHHHHHHHHHGGGGHHHHHHHBHHHGHHHHHHHHHHHHGGHHGHGGCFEHHHGGHHHHGGGHGHHFHHHHGHHHHGGGGBFA:9--..//////..;..;00000:0000000../.9090009000000.0...000:00000;/9//.///00000009
@M03495:530:000000000-LYBTV:1:2112:25633:19783 1:N:0:GATCCGGG+ACCTGCTT
GTCAGCATGTGAGCTTTGGACTGGTTTATCAACGGCAAAATATAGATCGGAAGAGCACCGTCTGAACTCCAGTCACGATCCGGGATCTCGTATGCCGTCTTCTGCTTGAAAAAAAAAAAAATCTCACTTTTCTAGATCTAGCTAATAATTCGTTGACCAAATTTTATTAAACATGACAAGTTGATCAATTAGACGTTTTGTTCCACTATAATTGGGATTCACGTGAGCACGTCTGATAGTCAGACCGATAT
+
BAABCFFFFFFFGGGGGGGGGGHHHHHHHHHFHGGCGFHHHHHHHHHHHGGGGHHHHHHGHGHGHHHHHHGFHHFHGGHHGHGGGFEGHGFGHFHHEFGHGHHDFHHHGFHBGEFCB<///0?11=111F1111<F1111110<0000000.<//.<0/:.;00;;;000:000/:/00.;900;000000009.:;/;.;/0900;/000;90/../:///...:.:/.-:9/.///:;/////.-----
@M03495:530:000000000-LYBTV:1:2112:22680:19800 1:N:0:GATCCGGG+ACCTGCTT
GTCAGCATGTGAGCTTTGGAGTGAAATCTCTTGTCTTAAGGAATAAAGGAAAAAGATTCCGTCGGAGGCTCGGTGCTCTACAGGTTCAACCTTTGTACTCTATTATTGCCTCACATTCCATCTCTTGTGAAAATATATTTGATTGGCTTTTCTGCAGGTTGTTTGCCAGGACTTTCCAAGACCTCCACTAGAAAACACAATAAACTTTTTGGAAGCTGGACAACTATCTTCATTTTTCAGAAACAGTGAAC
+
AAABAFFFFFFFF4FGFGGFEGHGHGFFFGBGGGHHHHHGFBFGHHFFGHHHHFGGGHHHHGGFGGGGGHHGGEFGGFHHHG3?BFGFDHHHHHHGFHGHHHHGFGHHHHH3FGHHHHHHFHHGGGHFGF?B?FHHHHHHHHHHGFCFGGFHFGHFHHHFHGCGGGHHHEHEHFHEHHFFCGHGHGHHHHHHHHHHHHH<GGDDGHFGHHGGGHHHFH/CGHHHHHFHGGGFGFFGGG9C99CGBFG0FG0
@M03495:530:000000000-LYBTV:1:2112:2501:19818 1:N:0:GATCCGGG+ACCTGCTT
GTCAGCATGTGAGCTTTGGATGGTTCTGGTTTATCAACGGCAAAATATAGATCGGAAGAGCACACGTCTGAACTCCAGTCACGATCCGGGATCTCGTATGCCGTCTTCTGCTTGAAAAAAAAAAAATAAGATCATGTGATCTACCAGCTTATTGAGTAACACAACACTTCGATACTACGAGACACGCCTACTTGCGTCGGTACTCCATTAACGCGACTGCCTATATCTACTGTTCGTGACACGTAGAAAGC
+
AABBBFFFBFFFGGGGGGGGGGGGHHHHHHHHGHHHHGGGGGGGHHHHHHHHHGGGGGHHHHHHHGHHHGDFFGHHHHHHHHEGHHGHGGGE1DGHGGHHHGEEEHG4GHHGGFFFHHFG@/<//<0???1=11=1>11<11=1>11.000=0000<0000/....:000..0.:000.:...//.-..:/0;00-.---;.:/;//////9.----9.////////9//:/9//..9;.//.:..:////
@M03495:530:000000000-LYBTV:1:2112:7821:19820 1:N:0:GATCCGGG+ACCTGCTT
GTCAGCATGTGAGCTTTGGAGGGCAAGAAGTGGTTGTGACATTGCTGGTTTATCAACGGCAAAATATAGATCGGAAGAGCACACGTCTGAACTCCAGTCACGATCCGGGATCTCGTATGCCGTCTTCTGCTTGAAAAAAAAAAAAAAAAGATATGAGATAGAGACTTCGACTCAGAGAGTCGCTAAGATCAAGATATGGCTTAAAGAGGAACAACAAGGACGGTACTCATCACTTATAGTGTTATGTGTTC
+
CCCDDFFFFFFFGGGGGGGGGGGGGGGHHHGHHGFGEGHHHHHHHHHHHHHHHHHHHGGGGGHHHHHHHHHHHGGGGHHHHHHHGHHHGHHHHHHHHHHHHGGHHGHGGGF?FHHGGHHHHGGGHGHHHHHHHHHHHHGFCA@-<----..0000<00000000/000...<.0000/.<0--...0000<00<00000.:<0:000/.</<//.9./...--...0:000<00000<00000000000/<
@M03495:530:000000000-LYBTV:1:2112:5715:19843 1:N:0:GATCCGGG+ACCTGCTT
GTCAGCATGTGAGCTTTGGAGTGAAATCTCTTGTCTTAAGGAATAAAGGAAAAAGATTCCGTCGGAGGCTCGGTGCTCTACAGGTTCAACCTTTGTACTCTATTATTGCCTCACATTCCATCTCTTGTGAAAATATATTTGATTGGCTTTTCTGCAGGTTGTTTGCCAGGACTTTCCAAGACCTCCACTAGAAAACACAATAAACTTTTTGGAAGCTGGACAACTATCTTCATTTTTCAGAAACAGTGAAC
+
BBBCBFFFFFFFGGGGGGGGGGHHHHHHHHHHHHHHHHHHHHHHHHHHHHHHHHGGHHIHHHHGGGGGGHHGGGGGHHHHHGGHHHHHHHHHHHHHHHHHHHHHHHHHHHHHHHHHHHGHHHGHHHHHHHHFHHHHHHHHHHHHGGHHHHHHHHGGHFGHHGHHHGHGHGHHHHHHHGHHEFFHHHHHHHGHBGBHHGE.DH<DGFHHHHGGHFGEFGBFHGHGHGHHHHGFFGGGFGFFGF0FGGFGGG0
@M03495:530:000000000-LYBTV:1:2112:6573:19854 1:N:0:GATCCGGG+ACCTGCTT
GTCAGCATGTGAGCTTTGGAGTGAAATCTCTTGTCTTAAGGAATAAAGGAAAAAGATTCCGTCGGAGGCTCGGTGCTCTACAGGTTCAACCTTTGTACTCTATTATTGCCTCACATTCCATCTCTTGTGAAAATATATTTGATTGGCTTTTCTGCAGGTTGTTTGCCAGGACTTTCCAAGACCTCCACTAGAAAACACAATAAACTTTTTGGAAGCTGGACAACTATCTTCATTTTTCAGAAACAGTGAAC
+
CABCCFFFFFFFGGGGGGGGGGHHHHHHHHHHHHHHHGHHHHHHHHHHHHHHHHGGHHIHHHHEGGGGGHHGGEGGHHHHHHHHHHHHHHHHHHHHHHHHHHHHHHHHHHGHHHHHHHHHHHHHHHHHHHHHHHHHHHHHHGHHHHHHHGHHHHHHHHHHGGHHHHHHGHFFHHHHHHHHHGHHHHHHHHHHHHHHHHHEHH<GHHHHHHGGFHFGHHHHHHHGHHHHHHGGGGGGGGCFFGFGGGGGGGF
@M03495:530:000000000-LYBTV:1:2112:13316:19856 1:N:0:GATCCGGG+ACCTGCTT
GTCAGCATGTGAGCTTTGGATGGTTCTGGTTTATCAACGGCAAAATATAGATCGGAAGAGCACACGTCTGAACTCCAGTCACGATCCGGGATCTCGTATGCCGTCTTCTGCTTGAAAAAAAAAAAAAAATGAATAACGGAACAGTAGTAGAGTCGACAGAGGGGATACAGATGACTGTTCCAGGGCAAGCATGTGCGCAGGCAGGATCTGATAGAAATGAGCTGTGTGTTCTGAGTGCATCATACAATCAT
+
DDEEDFFFFFFFGGGGGGGGGGGHHHHHHHHHHHHHHHGGGGGHHHHHHHHHHHGGGGHHHHHHHGHHHGGHHHHHGHHHHHGGHHGHGGGFCHHHGGHHHHGFGHGHHHHHGHHHHHHGGCBB@@---0><11110.-..-//1111111110-.-.-//..-../<1<1111:<1011:1:/....<./10<11.9---...-.0/01111111111110101/1../111111011110<11001001
@M03495:530:000000000-LYBTV:1:2112:24285:19859 1:N:0:GATCCGGG+ACCTGCTT
GTCAGCATGTGAGCTTTGGTTTATCAACGGCAAAATATAGATCGGAAGAGCACACGTCTGAACTCCAGTCACGATCCGGGATATCGTATGCCGTCTTCTGCTTGAAAAAAAAATAAACTAAGAGGCATACAGCTGATGATGAGTACGCTGATGTACTACTCAATACTGAGCACAACCTTCGCGCTCCACATTTTACATAAGATCGTCGTTTCCTGACGCATCCTACCCTGTAGCATCTGTACACAGTTGTT
+
>AAAAFFFFFF5AGGGFFFGGGHHCHHGGGGGEHFFHHFFGFF2EGGGGFGHHHHGFHEFGHHFEHHHHD3FFGHGGHGCE12BBFGHBGBGE?/EF?G4FDGC?FGE0E</<01111211111///1@11?11?11111?<<111.<..<<F1>1111000/00/<0=0/0.//.:/<:..---.;;//9009;00000900;./.--../000//..-.-////..;.///////;/BF;///.////.
@M03495:530:000000000-LYBTV:1:2112:26642:19895 1:N:0:GATCCGGG+ACCTGCTT
GTCAGCATGTGAGCTTTGGAGTGAAATCTCTTGTCTTAAGGAATAAAGGAAAAAGATTCCGTCGGAGGCTCGGTGCTCTACAGGTTCAACCTTTGTACTCTATTATTGCCTCACATTCCATCTCTTGTGAAAATATATTTGATTGGCTTTTCTGCAGGTTGTTTGCCAGGACTTTCCAAGACCTCCACTAGAAAACACAATAAACTTTTTGGAAGCTGGACAACTATCTTCATTTTTCAGAAACAGTGAAC
+
CCCCCFFFFFFFGGGGGGGGGGHHHGHHHHHHHGHHHHHHHGHHHHGHHHHHHHGGHHIIHHHGGGGGGHHGGGGGHHHHHHHHHHHHHHHHHHHHHHHHHHHHHHHHHHHHHHHHHHHHHHHHHHGHHHHHHHHHGHHHHHGHHGGHHHGHHHGHFHHHHGHHHGHHHGHHGHHHHHHGHHHHHHHHHHHGHFHHHHHGHH<GGFFHGHGGGHFEFHCGHFHGHHHHHGFFGGGFGGFGEFGGGGFFGG9
@M03495:530:000000000-LYBTV:1:2112:17494:19993 1:N:0:GATCCGGG+ACCTGCTT
GTCAGCATGTGAGCTTTGGAGTGAAATCTCTTGTCTTAAGGAATAAAGGAAAAAGATTCCGTCGGAGGCTCGGTGCTCTACAGGTTCAACCTTTGTACTCTATTATTGCCTCACATTCCATCTCTTGTGAAAATATATTTGATTGGCTTTTCTGCAGGTTGTTTGCCAGGACTTTCCAAGACCTCCACTAGAAAACACAATAAACTTTTTGGAAGCTGGACAACTATCTTCATTTTTCAGAAACAGTGAAC
+
CCCCCFFFFFFFGGGGGGGGGGHHGHHHHHHHHHHHHHHHHHHHHHGHGHHHHHGGHHHIGHHGGGGGGHHGGEGGHHHHHHHHHHHHHHHHHHHHHGHHHHHHHHHHHHHHHHHHHHHHHHHHHHHHHHHHHGHHHHHHHHHHHHHHHHHHHHHHGHGHHGHHHHHHGHHHHHHHHHHHHHHHHHHHHHHEHGHHHHHGHFGFHHHHHHGGGHGHHHHGHHHHHHHHHHGGGGGGGGBFFBFFFGFGGGB
@M03495:530:000000000-LYBTV:1:2112:23846:19997 1:N:0:GATCCGGG+ACCTGCTT
GTCAGCATGTGAGCTTTGGAGTGAAATCTCTTGTCTTAAGGAATAAAGGAAAAAGATTCCGTCGGAGGCTCGGTGCTCTACAGGTTCAACCTTTGTACTCTATTATTGCCTCACATTCCATCTCTTGTGAAAATATATTTGATTGGCTTTTCTGCAGGTTGTTTGCCAGGACTTTCCAAGACCTCCACTAGAAAACACAATAAACTTTTTGGAAGCTGGACAACTATCTTCATTTTTCAGAAACAGTGAAC
+
BCCCCFFFFFFFGGGGGGGGGGHHHHHHHHHHHHHHHHHHHGHHHHHHHHHHHHGGHIIHHIHGGGGGGHHGGFGGHHHHHHHHHHHHHHHHHHHHHHHHHHHHHHHHHHHHHHHHHHGHHHHHHHHHHHHHHHHHHHHHGHHHHHGHHHHHHHHHHHHHHGHHHHHHFHEHHHHHHHFHHGHHHHHHHGEHHHGHHHHGHHDHHHHHHHGGHGHHHHHGHHHHHHHHHHHHGHGGGGFFGBFGGGGFGG0
@M03495:530:000000000-LYBTV:1:2112:4811:19997 1:N:0:GATCCGGG+ACCTGCTT
GTCAGCATGTGAGCTTTGGAGTGAAATCTCTTGTCTTAAGGAATAAAGGAAAAAGATTCCGTCGGAGGCTCGGTGCTCTACAGGTTCAACCTTTGTACTCTATTATTGCCTCACATTCCATCTCTTGTGAAAATATATTTGATTGGCTTTTCTGCAGGTTGTTTGCCAGGACTTTCCAAGACCTCCACTAGAAAACACAATAAACTTTTTGGAAGCTGGACAACTATCTTCATTTTTCAGAAACAGTGAAC
+
CCCCCFFFFFFFGGGGGGGGGGHHHHHHHHHHHHHHHHHHHHHHHHHHHGHHHHGGHHHHHHHGGGGGGHHGGGGGHHHHHHGHHHHHHHHHHHHHHHHHHHHHHHHHHHHHHHHHHHHHHHHGHHHHHHFHHHHHHHHHHHHHHGHGHHHHHHHHHHHHHGHHHHHHHHHGHHHHHHHHHHHHHHHHHGHGHHHHHHHGHHHHHGHGHHGG/GHHHHHHHHHHGHHHGHGGGGGGGGFFFFGGGGBFGF9
@M03495:530:000000000-LYBTV:1:2112:14708:19998 1:N:0:GATCCGGG+ACCTGCTT
GTCAGCATGTGAGCTTTGGAATTAGTAAATTCGTTGACGACAGAAGGAGCAAGATAACGACCACAGGGAGGGTGGTTTATCAACGGCAAAATATAGATCGGAAGAGCACACGTCTGAACTCCAGTCACGATCCGGGATCTCGTATGCCGTCTTCTGCTTGAAAAAAAAAAAAAAAAGATAAAAACAGAATAAAATATACGAAATAAGTAAGATGACAGCACTATACACCATAAAGAACATGATCAGCTGAG
+
CCDDCFFFFFFFGGGGGGGGGGHHHHHHHHHHGHHHHHGFGGGHHHHHHHHHHHHHHHGGGGGHHHHGGGGGEFGGGHHHHHHHGGGGGHHHHHHHHHHHGGGGHHHHHHHGHHHGHHHHHHHHHHHHGDHHGHGGGDEHHHGGHHHHGGGHGHHHHHHHGHHHHGGGGB=-<---..0<000<.<//00000000000..9..000000000000009/.00000:0/.:<0000.//00<00000000.
@M03495:530:000000000-LYBTV:1:2112:26741:20010 1:N:0:GATCCGGG+ACCTGCTT
GTCAGCATGTGAGCTTTGGTCCGCCTGGTTTATCAACGGCAAAATATAGATCGGAAGAGCACACGTCTGAACTCCAGTCACGATCCGGGATCTCGTATGCCGTCTTCTGCTTGAGAAAAAATATGGAAACTGTGCAGCTAGAGTGTCGGAGAGGCAAGCGGAATTCCTAGTGTAGCGGTGAAATGCGTAGATATTAGTAGGAACACCAGTGGCGAAGGCGGCTTGCTCGACGATGACTGACGATGAGGCTC
+
A>>AAFFFF1D311B1GD1A1B10AAGHBAGFFBF20E?EE/0ABFGDFG2AGGFEE0AGHCCFE0F0CG@CBFG1@BBFGAE/FEFEEE/?1F0/>0BF1E//<?G21F11101/BFC0/01221@FBG1D@DHEFHC1<11?1<1A/<A<.<EAFFG.-<<ECFGFGBDB:C0:@-.-:<GC00..;-.0FBFFG0BF0C09/FG..;0/9-;9---9----@AB/-----;A/9/9//--;-///---
@M03495:530:000000000-LYBTV:1:2112:9835:20016 1:N:0:GATCCGGG+ACCTGCTT
GTCAGCATGTGAGCTTTGGTCCAGCCTGAGTCCTGGTTTACAACGGCAAAATATAGATCGGAAGAGCACACGTCTGAACTCCAGTCACGATCCGGGATCTCGTATGCCGTCTTCTGCTTGAAAAAAAAAAAAAACGAAGACCCCGCTGGCTTCATGCCATGTTCTATGAGAAATATACAATCATGACCCGCTCGTCTCTACTATATTCAATTCCTACTATTAACTATCATATCATAGTACTTAGAACTCTT
+
DCDDCFFFFFFFGGGGGGGGGGHHHGHHHHHHHHHHHHHHHHHHGGGGGHHHHHHHHHHHGGGGHHHHHHHGHHHGHHHHHHHHHHHHGGHHGHGGGGEHHHGGHHHHGEEGFHHHHHHHGHHHHGGGGC@<-<.-....//..-----</./00000:<0000:0:000<000000:0000000000/------<./000<0:0000000000000000000:0:000:0000<000000<00000:000
@M03495:530:000000000-LYBTV:1:2112:15173:20020 1:N:0:GATCCGGG+ACCTGCTT
GTCAGCATGTGAGCTTTGGAGGGTGGTTTATCAACGGCAAAATATAGATCGGAAGAGCACACGTCTGAACTCCAGTCACGATCCGGGATCTCGTATGCCGTCTTCTGCTTGAAAAAAAAAAAAAAACAAGCAAGGAAGTTGAAATAAATGCGCGGACACTGACATTGTATACGAGTCTGTGGCAGCTCTAGCTACATAGAAGGAAGAGGACAAACTATCTATAGTCAGAAGCTATAGCTAAGCTCAGTCTT
+
CBCCCFFFFFFFGGGGGGGGGGEBFFGGHHHHHHHGGGGGHHHHHHHHHHHGGGGHHHHHHHGHHHGHHHHHHHHHHHHGGHHGHGGGEEHHHGGHHHHGGGHGHHHHHHFBFGHHGGGGD/----<.././//.:/.0<1111111:111..-----.0000011:11111..99<11<1/./.9/01<1111001<111:../.....././.01<:11111111<1<0001:111:<10/<00/11<1
@M03495:530:000000000-LYBTV:1:2112:18701:20042 1:N:0:GATCCGGG+ACCTGCTT
GTCAGCATGTGAGCTTTGGAGTGAAATCTCTTGTCTTAAGGAATAAAGGAAAAAGATTCCGTCGGAGGCTCGGTGCTCTACAGGTTCAACCTTTGTACTCTATTATTGCCTCACATTCCATCTCTTGTGAAAATATATTTGATTGGCTTTTCTGCAGGTTGTTTGCCAGGACTTTCCAAGACCTCCACTAGAAAACACAATAAACTTTTTGGAAGCTGGACAACTATCTTCATTTTTCAGAAACAGTGAAC
+
CBCDDFFFFFFFGGGGGGGGGGHHHHGHHHHHHHHHHHHHHHHHHHHHHHHHHHGGHIHIHIHGGGGGGHHGGEGGHHHHHHHHHHHHHHHHHHHHHHHHHHHHHHHHHHHHHHHHHHHHHHHHHHHGHHHHGGHHHHHHHHHHHFHHHHHHHHHHHHHHHGHHHHHHHHGHHHHHHHHGHHHHHHHHHHHEHHHHHGHGHHGGHHHHHHGGGHHEHHHGHGHGHHHHHHHGGGGGGGFFF<FGGGFGEG0
@M03495:530:000000000-LYBTV:1:2112:14037:20045 1:N:0:GATCCGGG+ACCTGCTT
GTCAGCATGTGAGCTTTGGAGTGAAATCTCTTGTCTTAAGGAATAAAGGAAAAAGATTCCGTCGGAGGCTCGGTGCTCTACAGGTTCAACCTTTGTACTCTATTATTGCCTCACATTCCATCTCTTGTGAAAATATATTTGATTGGCTTTTCTGCAGGTTGTTTGCCAGGACTTTCCAAGACCTCCACTAGAAAACACAATAAACTTTTTGGAAGCTGGACAACTATCTTCATTTTTCAGAAACAGTGAAC
+
CBCCBFFFFFFFGGGGGGGGGGFFGHHHHHHHHHHHHHHHHHHHHHHHHGHHHHGGHIHHHHHGGGGGGHHGGGGGHHHHHHHHHHHHHHHHHHHGHHHHHHHHHHHHHHHHHHHHHHHHHHHHHHHHHEHHHHHHHHHHHHHHHHHHHHHHHHHHHHGHHGHHHHHHHHHHHHHHHHHHHGHHHHHHHHHHHHHHHHGGHFGHHHHHHHGGHHGFHHGFHHHHHFHHHHGGGGGGGGGGGFGGGGFGFG:
@M03495:530:000000000-LYBTV:1:2112:19317:20052 1:N:0:GATCCGGG+ACCTGCTT
GTCAGCATGTGAGCTTTGGAGTGAAATCTCTTGTCTTAAGGAATAAAGGAAAAAGATTCCGTCGGAGGCTCGGTGCTCTACAGGTTCAACCTTTGTACTCTATTATTGCCTCACATTCCATCTCTTGTGAAAATATATTTGATTGGCTTTTCTGCAGGTTGTTTGCCAGGACTTTCCAAGACCTCCACTAGAAAACACAATAAACTTTTTGGAAGCTGGACAACTATCTTCATTTTTCAGAAACAGTGAAC
+
A>>AAFFBBDFBF1FGDGGFFCFDGGG1GGHCB1AFDFDFHFF11FFDBGFG0GEF1GHFEFAA?/EEC/EEC/?EBDFGGHHHHFBFHHHHHGGFH2DDFFBFFGEGGHD1FGHHFHHHHHBFFHFDE22>G>BFFGHHGBEFBB<<<FHHGGGHHHFHEAHHFHHHHCGHGGGHHBFGHC<CGGFHFHHFHF<0GHHGHHGHHHHHHGGGCHHFHHHGHEFEGHHFGHGGGFFFGGGFF09FFFCBFG0
@M03495:530:000000000-LYBTV:1:2112:6729:20052 1:N:0:GATCCGGG+ACCTGCTT
GTCAGCATGTGAGCTTTGGTCCAGCCTGAGTCCTGGTTTATCAACGGCAAAATATAGATCGGAAGAGCACACGTCTGAACTCCAGTCACGATCCGGGATCTCGTATGCCGTCTTCTGCTTGAAAAAAAAAAAAACAAAATGTCAGATATAATACCTAAATATACAAGACAAATCTATATAACCCAAGGTTATAAACCTATTCAGGGTCACAAATCGACCTACGATCAATAGTACTGAATACAATAACATAT
+
CCCCCFFFFFFFGGGGGGGGGGHHHGHHCHHHHHHHHHHHHHHHHGGGGGHHHHHHHHHHHGGGGHHHHHHHGHHHGHHHHHHHHHHHHGGHHGHGGGGCHHHFFHHHHGFGHGHHHHHHFGHHHHGGGG@>>-...0.<0=0000000000000000000;00;00/////00000000000.....0:000000//0000:00.//.000:00..--.:/9:9..000000;0000;00000000000:
@M03495:530:000000000-LYBTV:1:2112:26858:20058 1:N:0:GATCCGGG+ACCTGCTT
GTCAGCATGTGAGCTTTGGTTTATCAACGGCAAAATATAGATCGAAGAGCACACGTCTGAACTCCAGTCACGATCCGGGATCTCGTATGCCGTCTTCTGCTTGAAAAAAAAAAAACACTAATTAACGATACATCAAATAGATACGCGACTTAAAAATATATTCAACGATACTTTTTAAATCACAACGTCGCCATATGATTCTTATCTAACTATATCTTATCTCTAGATTAATCACTAGTCTCACTCGTCTA
+
BBBBBFFFFFFF5FGGFGCGCGFHHHFH?EEEGHGHHHHGHCHHGHAE2AFGHHCHEHGHGHFHHHHHFHHEEGHGEGGC>CGGAFEFFFGEEEGEFHGFHHEHF3GFE?@@//<//010111111//..>1111111111111..<--:.00000.00000;0C0.9..-00900.00000/00.-..--.../////////;/9////////////;9B/9//9//9/9///////99//;/;/..9..
@M03495:530:000000000-LYBTV:1:2112:25763:20071 1:N:0:GATCCGGG+ACCTGCTT
GTCAGCATGTGAGCTTTGGTCCACCTGATCCTGGTTTATCAACGGCAAAATATAGATCGGAAGAGCACACGTCTGAACTCCAGTCACGATCCGGGATCTCGTATGCCGACTACTGCTTGAAAAAAAAGCTAGATCCGCCAGCCCCCAAGGCACCGGCTGGAGTGAATTGGGAGTATCCCTTATAGTGGGAACCCCTTCTCACACCCGTCCTTCAGGAGTCGGTCTCCCATCTCCGTAGACCCGTCAAAGAA
+
A>>>ACDDF@3DECF13F1AAFFEGAGEGFGFHHAGHBFED2B00/AEF0BFGGEGDHC///EAGGHHFH/0A>>B2FEHHFH@FFHG?GEGGGG?//1B0?EGB2EE/<E/0FGHHHF01F10/<?/011111?1?////>>C.>-..<....-----:.;CF0;:G0/:G.AFF00/00;CB;00C..:...;EFG0000;;--99-;9;/9//9-9/9----///-9//99--AA-//-9:-9-;/BF
@M03495:530:000000000-LYBTV:1:2112:19236:20089 1:N:0:GATCCGGG+ACCTGCTT
GTCAGCATGTGAGCTTTGGAGTGAAATCTCTTGTCTTAAGGAATAAAGGAAAAAGATTCCGTCGGAGGCTCGGTGCTCTACAGGTTCAACCTTTGTACTCTATTATTGCCTCACATTCCATCTCTTGTGAAAATATATTTGATTGGCTTTTCTGCAGGTTGTTTGCCAGGACTTTCCAAGACCTCCACTAGAAAACACAATAAACTTTTTGGAAGCTGGACAACTATCTTCATTTTTCAGAAACAGTGAAC
+
CCCCCFFFFFFFGGGGGGGGGGHHHGHHHHHHHHHHHHHHHHHHHHHHHHHHHHGGHHHHHIHGGGGGGHHGGGGGHHHHHHHHHHHHHHHHHHHHHHHHHHHHHHHHHHHHHHHHHHHHHHHHHHHGHHHHHHHHHHHHHHHHHHHHHHHHHHGHHFHHHGHGHHHHHHHHHGHHHHHHHHHHHHHHHHHGHHHHHHHGGG<GHHHHHHGGCGFHHHHFHHGHGHHHHHGGGGHGGGFFGFGGGGGGFG0
@M03495:530:000000000-LYBTV:1:2112:28673:20111 1:N:0:GATCCGGG+ACCTGCTT
GTCAGCATGTGAGCTTTGGAGTCCCTGGTTTATCAACGGCAAAATATAGATCGGAAGAGCACACGTCTGAACTCCAGTCACGATCCGGGATCTCGTATGCCGTCTTCTGCTTGAAAAAAAAAAACAAATGGACAAAGTCACGTATATGCGTTCCATTGCTTACTAAAATAAAGTGCGGAACGGTATAGATTAACAGCGACACTCGCTACAGAGGGATGCACTATCGTACATGTCAGATATATACCTAGTAA
+
CBCCCFFFFFFFGGGGGGGGGGHHHHHHGHHHHHHHHGGGGGHHHHHHHHHHHGGGGHHHHHHHGHHHGGHGHHHHHHHHHG?GHGHGGFEAHHHGGHHGHGGGHGHHHHHD3EFHHHGGGGC////0111111>001111.<0<1=1<.<../00<000=0<0000000:00;00:----..:..000;0;000::-----0/.-..-000/.../9/000000./...00000000;0:9000000000
@M03495:530:000000000-LYBTV:1:2112:9472:20120 1:N:0:GATCCGGG+ACCTGCTT
GTCAGCATGTGAGCTTTGGATCACCTGGTTTATCAACGGCAAAATATAGATCGGAAGAGCACACGTCTGAACTCCAGTCACGATCCGGGATCTCGTATGCCGTCTTCTGCTTGAAAAAAAAAAAAACAGTAAGACGGAGCTGCCTGCACTGCAACGCTTGACTACATGTAAAACAGTTTAGGGTCGTTAGTGTGCTTATAATACATCTACGCTACATATTATCGTAGAAACACACTGCAGTGTTCTGCAGG
+
CBCCCFFFFFFFGGGGGGGGGGHHHHHHGHHHHHHHHGGGGGHHHHHHHHHHHGGGGHHHHHHHGHHHGHHHHHHHHHHHHGEGHGHGGGGEHHHGGHHHHGGGHGHHHHHGFGHHHHGGGGDC/<.>0<1>111....-.00.00</00/0000--....011/011111110./111110.</--...:111<11111111101<11<.-A9-011111<1./...11//.../00001011:11110.
@M03495:530:000000000-LYBTV:1:2112:8702:20132 1:N:0:GATCCGGG+ACCTGCTT
GTCAGCATGTGAGCTTTGGAGTGAAATCTCTTGTCTTAAGGAATAAAGGAAAAAGATTCCGTCGGAGGCTCGGTGCTCTACAGGTTCAACCTTTGTACTCTATTATTGCCTCACATTCCATCTCTTGTGAAAATATATTTGATTGGCTTTTCTGCAGGTTGTTTGCCAGGACTTTCCAAGACCTCCACTAGAAAACACAATAAACTTTTTGGAAGCTGGACAACTATCTTCATTTTTCAGAAACAGTGAAC
+
AAAABFFFFFFFGGGGGGGGGGHHHHHHHHHHHHHHHHHHHHHHHHHHGHHHHHGGHIIIHHHGGGGGGHHGGGGGHHHHHHHHHHHHHHHHHHHHHHHHHHHHHHHHHGHHHHHHHHHHHHHHHHHHHHHHHHHHHHHHHGGHHHFHHHHHHHGHHHHHGGHHHHHGHFHHHHHHHHHHFHHHHHGHHHHBGHHHHHHGGGHHHHHHHHGGFFHHHHHGHHHHHGHHHHGGGGGGGGFG0;CFGGBFFGB
@M03495:530:000000000-LYBTV:1:2112:20518:20149 1:N:0:GATCCGGG+ACCTGCTT
GTCAGCATGTGAGCTTTGGTTTATCAACGGCAAAATATAGATCGGAAGAGCACACGTCTGAACTCCAGTCACGATCCGGGATCTCGTATGCCGTCTTCTGCTTGAAAAAAAAAAAACAACCAAATAGAGTAGAACCGACAAACAGGTGATTAACGTGCGAATGTTAAGAGACGAACATACTCGCGAGTGTCACAGTCTAGATGCATGTACACTGTTGACAGTCTTTGCCGAGAATCATTCGCTGAGTAACT
+
DCDEEFFFFFFFGGGGGGGGGGHHHHHHGGGGGHHHHHHHHHHHGGGGHHHHHHHGHHHGHHHHHHHHHHHHGGHHGHGGGEEGHHGGHGHHGGGHGHHHHHHHHHHHHGG/BC?@////<///11111<11111.-----<../.00<111<1</..-.--01111110//.<---11010.<---<.<11:B100<11111001111<111<1101:1000111110----.0111111..<.B11111
@M03495:530:000000000-LYBTV:1:2112:26466:20161 1:N:0:GATCCGGG+ACCTGCTT
GTCAGCATGTGAGCTTTGGTTTATCAACGGCAAAATATAGATCGGAAGAGCACACGTCTGAACTCCAGTCACGATCCGGGATCTCGTATGCCGTCTTCTGCTTGAAAAAAAAAAAACCAGTATATGTGTTGAGTAAGCCGGCTCTCGATGAAAGAGAGTGTGTAGATCATGATCTACGGGATTAGGTTTATTGAAGAGGAAAACTGATGACGTAAGCTCAGATTGACTATTATTACTAGCGTGACTAGGTG
+
CBBCCFFFFFFFGGGGGGGFGGHHHHHHGGGGGHHHHHHHHHHHGGGGHHHHHHHGHHHGEHHHFHHHHHHHGGHHGHGGGG1FGHGGHHHHGGGHGHHHHHHGHHHHHGGCG<//////?1111?111?.1111=111--<-./0.</<0000://.0000.00000;00000000..-.9:0:;:00000:0000.9.////0000000.....;000:0000000000000000:0:-:...;00/00
@M03495:530:000000000-LYBTV:1:2112:15942:20166 1:N:0:GATCCGGG+ACCTGCTT
GTCAGCATGTGAGCTTTGGACCAGCCTGAGTCCCTGGTTTATCAACGGCAAAATATAGATCGGAAGAGCACACGTCTGAACTCCAGTCACGATCCGGGATCTCGTATGCCGTCTTCTGCTTGAAAAAAAAAAATAAAAAAGCGGACACGCTAGCCATCTAACCGTACCATTACAAATGATCCGATACATGATCACTCATCACCAATTACGAACGCGTGTTAGACTTGTCTCTAGATTAGGCATCATCTCAA
+
CBCDDFFFFFFFGGGGGGGGGGHHHGHHHHFHHHHHHGHHHHHHHHGGGGGHHHHHHHHHHHGGGGHHHHHHHGHHHGHHHHHHHHHHHHGGHHGHGGGFCHHHGGHHHHG?EGGHHHHHHHHHHHHGGGGD@011111<.0.-<--..-...0:0<01110.-....111111<0111111..9--1110<11/<:/1110/0.0111..<--.-<-..1110110101111:111101000/011<111
@M03495:530:000000000-LYBTV:1:2112:4729:20167 1:N:0:GATCCGGG+ACCTGCTT
GTCAGCATGTGAGCTTTGGTCCAGCCTGAGTCCTCTGGTTTATCAACGGCAAAATATAGATCGGAAGAGCACACGTCTGAACTCCAGTCACGATCCGGGATCTCGTATGCCGTCTTCTGCTTGAAAAAAAAAAATTATATATTTTAACTATCTTAAAGCTTTGATTATTAATTATACCAATCTAAATGGTATTGAATGAGAAATTAGCCTGTGAATACGATACCCAGTTATCGAGTGCTGACCCTTTTTCT
+
AABBBFFFFFFFGGGGFGGE5FHHFGHFGHHHFFHHHHHHHHHHFHHCEFGGHBGHHFHHHGEEGGGHEHFFHFEHACEGFHHHHHEGFG@EGHEEGGC/??F4BF?FHFB/EFHEFG4FFBB??G3CCCD/>/01<<<>1111<1>11>111=000<0000<=0G00000000=0C:C0/;00;000:0;000:;0;0000/0000=/9.9000009.C;.90/0.90;099../9B///.:.///////
@M03495:530:000000000-LYBTV:1:2112:19374:20169 1:N:0:GATCCGGC+ACCTGCTT
GTCAGCATGTGAGCTTTGGTCCAGCCTGAGTCCTGGTTTATCAACGGCAAAATATAGATCGGAAGAGCACACGTCTGAACTCCAGTCACGATCCGGCATCTCGTATGCCGTTTTCTGCTTGAAAAAAAAAAACACCAAATCACAATAAACTTAAAAACACCAGTAAGTCCACCAAACCATTACAAAATACACTTACTTAGGCATCCTATAACTCAGCAAGGACATCATACCTATATGCATCTGACAAAACT
+
BBBBBFFFBFFFGGGGGGGGGFFCAFHGFHHCGFHHCHHHFHCGHGGGGAHHHHHHFHHHHGGGGFFBGHHGEFCFFEGFFHFFFGHHGGGGHGHGGFG3BF0FEGF4B/?/3??B4?4B30BBFFGC/BF</<0.<FF1111<1><>0000000=<A.C..::000;00;<.CGA.:.00000C0.0;000000000;00/00//90000;900099/.....///////;B//9////////://...9
@M03495:530:000000000-LYBTV:1:2112:24516:20189 1:N:0:GATCCGGG+ACCTGCTT
GTCAGCATGTGAGCTTTGGTCCAGCCTGAGTCCTGGTTTATCAACGGCAAAATATAGATCGGAAGAGCACACGTCTGAACTCCAGTCACGATCCGGGATCTCGTATGCCGTCTTCTGCTTGAAAAAAAAAAATTGGCTTCCAAACTTGTGTAAAACTGACCAATCATGGGTTTAATTTTTATTGGAAAATTACCTAAAAACAATAAACATTGCTGTCAAACGATCTCATGTTAATCCCAATTATATTGCAA
+
BABBAFFFFFFFGGGGGGGFFFFGHGHHHHGHHHGFGGGFGHHHFGGGCGHHHHHHHHHHEGGGGHHHHFEGEFGFGFFHGGHGHGGHHGGHHDHEE/ECFDFFGHFHHGE<FFFHHHHF?GHHFHG@////011101001>FG.<<1>0GG0DD<G<B///<//<<:0.;:C/CCGGHFCF0C00;0;9BB0000/00099;0;0;00900;00;000009..99///;;//BFBB/:/;/9B/9////9
@M03495:530:000000000-LYBTV:1:2112:27314:20192 1:N:0:GATCCGGG+ACCTGCTT
GTCAGCATGTGAGCTTTGGAGTGAAATCTCTTGTCTTAAGGAATAAAGGAAAAAGATTCCGTCGGAGGCTCGGTGCTCTACAGGTTCAACCTTTGTACTCTATTATTGCCTCACATTCCATCTCTTGTGAAAATATATTTGATTGGCTTTTCTGCAGGTTGTTTGCCAGGACTTTCCAAGACCTCCACTAGAAAACACAATAAACTTTTTGGAAGCTGGACAACTATCTTCATTTTTCAGAAACAGTGAAC
+
CCCCCFFFFFFFGGGGGGGGGGHHHHHHHHHHHGHHHHHHHHHHHHHHHHHHHGGGHIHHGGGGGGGGGHEGGEEGHHHHHHGGHHHHHHHHHHHGHHHHHHHHGHHGHHHFGFHHHHHGHHHHHHHHHHGHHHGHHHHFFFHHHGGHHHHHHGGHHHHHHGHHHHHHHGEHHHHHHHHHFFHHHHGGHHHBHFHHHHH<DFDGHHHHHHGGGCCHHHHHHHHHGEHGHHGGGGGGGGBFFFGFGGFGGG0
@M03495:530:000000000-LYBTV:1:2112:9140:20208 1:N:0:GATCCGGG+ACCTGCTT
GTCAGCATGTGAGCTTTGGAGGGCAAGAAGGGGTGGTTTATCAACGGCAAAATATAGATCGGAAGAGCACACGTCTGAACTCCAGTCACGATCCGGGATCTCGTATGCCGTCTTCTGCTTGAAAAAAAAAAAAAACTAGATATACACGCGACAAATTGACGAAAGCAGCAGGATTGTCTAAGACATGTCTGACTCATTAGCGGAACCGGTACTACACTGTGCCTACACGCAATATACAGCGATGTTTAGAA
+
DCDDDFFFFFFFGGGGGGGGGGGGGGGHHHHGGBFFGGHHHHHHHGGGGGHHHHHHHHHHHGGGGHHHHHHHGHHHGHHHHHHHHHHHHGGHHGHGGGGGHHHGGHHHHGGFHGHHHHHHHHHHHHGGGCC@<-<.000<0C00000.------/00000..-../://....00/00000000/0000000<0000000/-----.---9.0000/000<0000/</.---.0000000--<..<00000
@M03495:530:000000000-LYBTV:1:2112:26903:20211 1:N:0:GATCCGGG+ACCTGCTT
GTCAGCATGTGAGCTTTGGAGTGAAATCTCTTGTCTTAAGGAATAAAGGAAAAAGATTCCGTCGGAGGCTCGGTGCTCTACAGGTTCAACCTTTGTACTCTATTATTGCCTCACATTCCATCTCTTGTGAAAATATATTTGATTGGCTTTTCTGCAGGTTGTTTGCCAGGACTTTCCAAGACCTCCACTAGAAAACACAATAAACTTTTTGGAAGCTGGACAACTATCTTCATTTTTCAGAAACAGTGAAC
+
BBBBBFFFFDFFGGGGGGGGGGHHHHHHHHHHHHHFHHHHHFFGHHHHHHHHHFGGHGHHHGHGGGGGGGCFG1EGHHHHGHFHHHHHHHHHHHHFFHHHFHHHGHHHGHHHHHHHHHHHHGHHHHHHHHHHHHHHHHHHHHHHHFHHHHHHHHHGHHHHHGEHHHHHHHEEHGHHHHEFHHGHHHHGHHHHHEHFHEHEHFGHHHHHHHGGFGHEBFHHHHHHHHGFHHGGGGGFFG;0FFFGGGBFFFB
@M03495:530:000000000-LYBTV:1:2112:3100:20221 1:N:0:GATCCGGG+ACCTGCTT
GTCAGCATGTGAGCTTTGGTCCACCTGATCCTGGTTTATCAACGGCAAAATATAGATCGGAAGAGCACACGTCTGAACTCCAGTCACGATCCGGGATCTCGTATGCCGTCTTCTGCTTGAAAAAAAAACAAAATATGGAAGACCTAACAAAACAGAGAGCGGAATATAACACGACTGAACTCCAGACATCACGAAATATCTCATATGCATTCTACTGCTGACACAAAAAAATAAGAGAACATGACCTCTAA
+
AABAA4DFFFFDGEGGGGGGGCHHHFGHHHFDGBHHHGG55GG2EEEEHFGHFF5G5FFEECEFHFHHHH0BFFFFFHFGGHHHHHHG?GHGG?EG1FGGF?E?34FEEGHGHHFGHHBG3?GBBB@B///0?FFDD1<10FG01><0B><0>.0<0/..----.:00:00/.--:.90/000//09;0009.;.;.0;00;00;0000000;BBF//9//.//.....--./////.//;///////99/
@M03495:530:000000000-LYBTV:1:2112:26573:20254 1:N:0:GATCCGGG+ACCTGCTT
GCCAGCATGTGAGCTTTGGAGTCCCTGGTTTATCAACGGCAAAATATAGATCGGAAGAGCACACGTCTGACCTCCCGTCACGATCCGGGATCTCGTATGCCGTCTTCTGCTTGAAAAAAAAAAACAAATCCGCTACCCCCGTTAGATCTCTTTCTTACTTTTTTTCAACTATCTCTTCTTCCAGAGTACTTCTCTCTCGTTCTTTTTATTCATGATTCTACTACCTTCACTCCTCTTCGCTACTCTTTCAC
+
A1AAAAFFBDFFBGGCGG1CCABF11BGB1FA3FGFHGC0AEGHBFGEGFFFEAEA/0AAF000ABEFAF1B11E//FEE>?//BBG//>/>12>?/BFFGGGEHF22111B10BDBGC///<///?0111...--0..-<<...0=0;CB00:GG00;GF0CA-/000;9;0000000900;00.0;C0000000//-;--;99;F;/B/F///9//B/9/B/-B/;/9//9/-;//--:--///;////
@M03495:530:000000000-LYBTV:1:2112:25751:20262 1:N:0:GATCCGGG+ACCTGCTT
GTCAGCATGTGAGCTTTGGAGTGAAATCTCTTGTCTTAAGGAATAAAGGAAAAAGATTCCGTCGGAGGCTCGGTGCTCTACAGGTTCAACCTTTGTACTCTATTATTGCCTCACATTCCATCTCTTGTGAAAATATATTTGATTGGCTTTTCTGCAGGTTGTTTGCCAGGACTTTCCAAGACCTCCACTAGAAAACACAATAAACTTTTTGGAAGCTGGACAACTATCTTCATTTTTCAGAAACAGTGAAC
+
CABCCFFFFFFFGGGGGGGGGGHHHHHHGHHHHHHHHHHHHHHHHHHHHHHHHHGGHHHIHIHGGGGGGHHGGGGGHHGHHHHHHHHHHHHHHHHHHHHHHHHHHHHGHHHHHHHHHHHHHHHHHHHHHHHHHHHHHHHHHHHHHHHHHHHHHHHFHHHHHGHHHHHHHHHHHHHHHHGHEHHHHHHHGHFBHHHHHHHGHHGEGHHHHHGGFHHGHGHHHHHHGHHHHHHGGGGGGGCFEGGGGGFGBF0
@M03495:530:000000000-LYBTV:1:2112:10372:20263 1:N:0:GATCCGGG+ACCTGCTT
GTCAGCATGTGAGCTTTGGAGTGAAATCTCTTGTCTTAAGGAATAAAGGAAAAAGATTCCGTCGGAGGCTCGGTGCTCTACAGGTTCAACCTTTGTACTCTATTATTGCCTCACATTCCATCTCTTGTGAAAATATATTTGATTGGCTTTTCTGCAGGTTGTTTGCCAGGACTTTCCAAGACCTCCACTAGAAAACACAATAAACTTTTTGGAAGCTGGACAACTATCTTCATTTTTCAGAAACAGTGAAC
+
CCDDDFFFFFFFGGGGGGGGGGHHHHHHHHHHHHHHHHHHHHHHHHHHHHHHHHGGHIHIHHHGGGGGGHHGGGGGHHHHHHHHHHHHHHHHHHHHHHHHHHHHHHHHHHHHHHHHHHHHHHHHHHHHHHHHHHHHHHHHHGHHHHHHHHHHHHHHHGHHHGHHHGHHGHHHHHHHHGDHHGHHHHHHHHGDGHHHHHGEHHGHHHHHHHGGHHHHHHHHHGHGGHHGHHGGGGGHHGGEFFFGGGFGGGB
@M03495:530:000000000-LYBTV:1:2112:24526:20267 1:N:0:GATCCGGG+ACCTGCTT
GTCAGCATGTGAGCTTTGGAGTGAAATCTCTTGTCTTAAGGAATAAAGGAAAAAGATTCCGTCGGAGGCTCGGTGCTCTACAGGTTCAACCTTTGTACTCTATTATTGCCTCACATTCCATCTCTTGTGAAAATATATTTGATTGGCTTTTCTGCAGGTTGTTTGCCAGGACTTTCCAAGACCTCCACTAGAAAACACAATAAACTTTTTGGAAGCTGGACAACTATCTTCATTTTTCAGAAACAGTGAAC
+
CBCCCFFFFFFFGGGGGGGGGGHHHHHHHHHHHHHHHHHHHHHHHHHHHHHHHHGGHIHIHIHGGGGGGHHGGGGGHHHHHHGHHHHHHHHHHHHHGHHHHHHHHHHHHHHHHHHHHHHHHHHHHHHHHHHHHGGHHHHHHHHHHHGHHHHHHHGHGHHHHGHHHHHHHHHHHHHHHHHHGHHHHHHHHHHGFHHHHHHGHHDFHHHHHHGGHGHHHHHHHHHHHHHHHHHGGGGGHG<FGFGGGGGGGG0
@M03495:530:000000000-LYBTV:1:2112:11977:20267 1:N:0:GTTCCGGG+ACCTGCTT
GTCAGCATGTGAGCTTTGGTCCAGCCTGAGTCCCTGGTTTATCAACGGCAAAATATAGATCGGAAGAGCACACGTCTGAACTCCAGTCACGTTCCGGGATCTCGTATGCCGTCTTCTGCTTGAAAAAAAAAAAAAAAGAACCACCATCAGATCGTGTCGGAGCGAAAAAATCTGCGGGTTCCCCGTCATCAGATACAATACACCGTCGCACTCATGACTCATCGCCATGCACATGCTGCCCACACCAAAAG
+
CCDECFFFFFFFGGGGGGGGGGHHHGHHHHGHHHHHHHHHHHHHHHGGGGGHGHHHHHHHHHGGGGHHHHHHHGHHHGHHHHHHHHHHHHGHHHHGGGGFAGHHGGHHHHGEGHGHHHHHHHHHHHHGCGC>>---<.../....<0000010./..:.---------.-.0111---<..00/-<9..11:0111101<0:0/-<.-9---//11:0110110....00001100110..0........<
@M03495:530:000000000-LYBTV:1:2112:9905:20284 1:N:0:GATCCGGG+ACCTGCTT
GTCAGCATGTGAGCTTTGGAAATTAGTAAATTCGATAACGACCACAGGGAGGGTGGTTTATCAACGGCAAAATATAGATCGGAAGAGCACACGTCTGAACTCCAGTCACGATCCGGGATCTCGTATGACGTCTTCTGCTTGAAAAAAAAAAACATAGACCGAAATACCACACGTCCGAACACAAGCCTCCTCGATATATCACGCATCCCGCTTGCTGACTGATATATACACATATCTGGACAACGAGCAAC
+
AA1A1CDFBDF@ECECBA1GBGFFHBBF3FBBG0A3FAGA0EEGCHAEFGCEE/B?/BEHHFBFFE?EEEBBBGFHBD2B///>EGFFGAFGE0/0FB2>FGFHBG1GB/?GG/GCGCGEGHCFEFH2@/F/FFFHHHE1FH?G1<C-CG--.::C0000;99?.000;0..-9..;.;--------/--;9--/--9////9;@9-9-------/9/-9///;///9////////9///-;9------/:
@M03495:530:000000000-LYBTV:1:2112:24139:20292 1:N:0:GATCCGGG+ACCTGCTT
GTCAGCATGTGAGCTTTGGTCCAGCCTGAGTCCCTGGTTTATCAACGGCAAAATATAGATCGGAAGAGCACACGTCTGAACTCCAGTCACGATCCGGGATCTCGTATGCCGTCTTCTGCTTGAAAAAAAAACAGTAGCAGTTTCTACCAGGGCTCGAGCCGCGAGCTGGCAGGGAAAGGGCTGATTAGGATCAGAGCTATCTGTGGGACAGTGGTCTACCCCTCGACTGCGATCCTCCTACATCCCATCGC
+
A>>1ACD@FB3@AAFC3FG1GCFAEFHHFFGHGGHHHGHFHHHHFHCGGGACBFGHGHHEFHGEFFHGEG0CGCFEGGGHCGHHHGBDGFEECGFF@E/?/BF0EEF0FG?EECFHH1BFDBB1<BFC////?01@?1??GG1111>111<.<0.--..----:--.//./;:9......9...000=000/-//////;//9//--9---9///9////-;9-;--9-/9----/;/-9//:9/;/;/-9
@M03495:530:000000000-LYBTV:1:2112:14928:20295 1:N:0:GATCCGGG+ACCTGCTT
GTCAGCATGTGAGCTTTGGAATTAGTAAATTCGTTGACGACAGAAGGGCAAGATAACGACCACAGGGAGGGTGGTTTATCAACGGCAAAATATAGATCGGAAGAGCACACGTCTGAACTCCAGTCACGATCCGGGATCTCGTATGCCGTCTTCTGCTTGAAAAAAAAAAAAAAAAAAACAACAAAACAGAATATCATGTATTGTAGAAAAAACGAAAGCTAAGAAGATAGACAAGAGACGCTGAGGCAGGT
+
CCCCDFFFFFFFGGGGGGGGGGHHHHHHHHHHGHHHHHGFGGGHHHHGGGGGHHHHHGGGGGHHHHGGGGGEFFGGHHHHHHHGGGGGHHHHHHHHHHHGGGGHHHHHHHGHHHGHHHHHHHHHHHHGGHHGHGGGGEHHHGGHHHHGGGHGHHHHHHHHHHHHGGGGGF---99---.<...<....//00<00000<00<00000<0<.-.<...</:00000<0000000<././/.-...<....-.
@M03495:530:000000000-LYBTV:1:2112:28567:20300 1:N:0:GATCCGGG+ACCTGCTT
GTCAGCATGTGAGCTTTGGAGTGAAATCTCTTGTCTTAAGGAATAAAGGAAAAAGATTCCGTCGGAGGCTCGGTGCTCTACAGGTTCAACCTTTGTACTCTATTATTGCCTCACATTCCATCTCTTGTGAAAATATATTTGATTGGCTTTTCTGCAGGTTGTTTGCCAGGACTTTCCAAGACCTCCACTAGAAAACACAATAAACTTTTTGGAAGCTGGACAACTATCTTCATTTTTCAGAAACAGTGAAC
+
CBCCCFFFFFFFGGGGGGGGGGGHHHHHHHHHGHHHHHHHGHHHHHHHHFHHHHGGHHHHHGGGGGGGGHHGGEGGHHHHHHHHHHHHHHHGHHHHHHHHHHHHHHHHHHHHHHHHHHHHHHHHHHHHHHHHHGHHHHHHHGHHHHHHHHHHHHHGHHHHGGHHHGHHHHHHHHHHHHHHHHHHHHHHHHHFHHHHHHHGHFHHHHHHHHGGHHHHHHGHHGHGHHGHGHEGGGGGGGBFGFGGGGCFGGB
@M03495:530:000000000-LYBTV:1:2112:14697:20313 1:N:0:GATCCGGG+ACCTGCTT
GTCAGCATGTGAGCTTTGGTCCAGCCTGAGTCCCTGGTTTATCAACGGCAAAATATAGATCGGAAGAGCACACGTCTGAACTCCAGTCACGATCCGGGATCTCGTATGCCGTCTTCTGCTTGAAAAAAAAAAAAACAGAGAAAAGAGAGGAAATGCGAATGCAGAATGCACATAGTAGTACATATAACCGCAAGACACTATAACGACATGATATCGTGCATAGTACTAATACATGAAGAACGTATGAGTAA
+
CBCCEFFFFFFFGGGGGGGGGGHHHGHHHHHHHHHHHHHHHHHHHHGGGGGHHHHHHHHHHHGGGGHHHHHHHGHHHGHHHHHHHHHHHHGGHHGHGGGEGHHHGGHHHHGEEHGHHHHHHHHHHHHGGFG@<->..////00//./<<<.//011.<--0111</111101101111<11111<11<0-----//:/0/111:..-<<001111.<...110111:11111<<10111//<<.1/11<11
@M03495:530:000000000-LYBTV:1:2112:26707:20316 1:N:0:GATCCGGG+ACCTGCTT
GTCAGCATGTGAGCTTTGGAGGGCAAGAGGGTGGTTTATCAACGCAAAATATAGATCGGAAGAGCACACGTCTGAACTCCAGTCACGATCCGGGATCTCGTATGCCGTCTTCTGCTTGAAAAAAAAAACAAGCTTCCACCGGTCGGTCTCGCTCCGCCTTTATTGTCTCTAATTTCTATTGCAGACACGCGTTGTCTTCGTCTTTGTTATTTTGCCTTGTATATCTGTCCAGCTGTTTATGTCTGTGATAC
+
CCCCCFFFFFFFGGGGGGGGGGGGGGGHHHG2FEGEHHHHHHHFGGGEGHHHHHHGHHGEGGHHHHHHGG1BGGFFHHGHHHHHHHGGHHGHGGGFFHHHFGHHBHCFEHGFGHHHHGHGGFHGGG@<...0.>>1<=10<<--<--:.0/.:;......0;0C00000;000;0090;000000.//.---;;.//:/./.9;B///////////:9//////9////;//9/9/9////////9:/:9/
@M03495:530:000000000-LYBTV:1:2112:16587:20326 1:N:0:GATCCGGG+ACCTGCTT
GTCAGCATGTGAGCTTTGGTCCAGCCTGAGTCCTGGTTTATCAACGGCAAAATATAGATCGGAAGAGCACACGTCTGAACTCCAGTCACGATCCGGGATCTCGTATGCCGTCTTCTGCTTGACAAAAAAAATACCTGCCACTCTGCTAAGATGCTGAGGAAGGTAAAGTCCTAATACCATTCAACGAGGAACCACAAGCACGACTAGCCTGTGCAAACAGCACTCACGTCTATCGTGCACAAGCTGCACAA
+
AAA1>CFFFFFFBGBFFG1GBFGFHFHA0F1FEFGFGHGCGFGBFFGGGGHGGHBGHBGHAF/EE0FG1FBFEEGBE1FF@GF112@BBF//B>BEE//FFFHF?HBG1>?EGC>FFHH11B1FD<0G/><01@1110?G11F111111<11111<10>100./0000000=0=000<<0D0000...;-/....:.9./;-.-.-9//9.900;;0;./.;-9///---;-/::9-999/-9-//////-
@M03495:530:000000000-LYBTV:1:2112:5636:20354 1:N:0:GATCCGGT+ACCTGCTT
GTCAGCATGTGAGCTTTGGTCCGCCTGAGTCCCTGGTTTATCAACGGCAAAATATAGATCGGAAGAGCACACGTCTGAACTCCAGTCACGATCCGGGATCTCGTATGCCGTCTTCTGCTTGAAAAAAAAAAAGAACCGATATCGCACTACTGCATCGATCCGAACAGCAAACGACTGCACACCTGTAACAACACCATACACGGTACACTCACTTTTTCGGCTACATACCTACCTAAGCGCTGTGACGTTCA
+
ABBAAFFFFFFFGGGGGGGGGGGEGGHHHGHHHHHHHGHHGHHHHGGGGGHHHHHHHHHHGGEFGHHHHHGHFCGH1DFGHHBFHHHHHGGHHGHCE//?FHH/ECGFGGG<GFHHGGHFBFFDGHGGC/A-..<>.-----0...--0/00;F0:./.....;--/.///...;../:;9.9//9/9///;..../9.//.-.../////;//////--9...////////.///9/-9.-;///;.../
@M03495:530:000000000-LYBTV:1:2112:21589:20356 1:N:0:GATCCGGG+ACCTGCTT
GTCAGCATGTGAGCTTTGGAATTAGTAAATTCGTTGACGACAGAAGGAGCAAGATAACGACCACAGGGAGGGTGGTTTATCAACGGCAAAATATAGATCGGAAGAGCACACGTCTGAACTCCAGTCACGATCCGGGATCTCGTATGCCGTCTTCTGCTTGAAAAAAAAAAAAAAGACAGAAAACAGGACAGAGAGTACTGTAGAAGATATACATGTCAAGAGTTACTTCGCTGTATGGAGACACCAATACA
+
DEEEEFFFFFFFGGGGGGGGGGHHHHHHHHHHGHHHHHGGGGGHHHHHHHHHHHHHHHGGGGGHHHHGFGGGGGGFGHHHHHHHGGGGGHHHHHHHHHHHGGGGHHHHHHHGHHHGHHHHHHHHHHHHGGHHGHGGGDCGHHGGHHHHGGGHGHHHHHHHCHHHHGGGGC?--<..////00//./..././//.0:11111111101111<1111<<10<.1111111..9.9111/1/0.//...0000
@M03495:530:000000000-LYBTV:1:2112:4802:20401 1:N:0:GATCCGGG+ACCTGCTT
GTCAGCATGTGAGCTTTGGAATTAGTAAATTCGTTGACGACAGAAGGAGCAAGATAACGACCACAGGGAGGGTGGTTTATCAACGGCAAAATATAGATCGGAAGAGCACACGTCTGAACTCCAGTCACGATCCGGGATCTCGTATGCCGTCTTCTGCTTGAAAAAAAAAAAAATGAAGTAAATAAGCACAGTACAGGACTGAGTGCAAGTCTGAAAATATAAATACGAATGACGATAATTGTCGTCAAATG
+
CDDCCFFFFFFFGGGGGGGGGGHHHHHHHHHHGHHHHHGFGGGHHHHHHGHHHHHHHHGGGGGHHHHGGGGGEFGGFHHHHHFHGGGGGHHHHHHHGHHHGGGGHHHHHHHGHHHGHHHHHHHHHHHHGGHHGHGGGGEHHHGGHHHHGGGHGHHHHHHHHHFHCFGGGCA:9.0000;00000000:///00000/../.00000000000;:00900000000;.9..900.....0:000.;..:0;0
@M03495:530:000000000-LYBTV:1:2112:13039:20408 1:N:0:GATCCGGG+ACCTGCTT
GTCAGCATGTGAGCTTTGGTCCGCCTGAGTCCCTGGTTTATCAACGGCAAAATATAGATCGGAAGAGCACACGTCTGAACTCCAGTCACGATCCGGGATCTCGTATGCCGTCTTCTGCTTGAAAAAAAAAAAAAAATGCAGCATCATCTCAAAGTCCTTGTCTTTAGACAAATGATACGACAGTGTGCATAGAACTTCTCTCACGCTCTATCAAAGCCACTTACCTTCAAAGCTACAGACATGTTTGATCC
+
CBCCCFFFFFFFGGGGGGGGGGGGGGHHHHHHHHHHHHHHHHHHHGGGGGHHHHHHHHHHHGGGGHHHHHHHGHHH?@DFGHHHHHHHHGGHHGHGGGGEHHHFGHGHHGGGHGHHHHHHHHHHHGGGGDC-<---.00=0:.000000000000000;000000;0000//000009...--;0000;00000;0;0000090.;...0000000/.//0000/0000:00/000009./00000/0099
@M03495:530:000000000-LYBTV:1:2112:3996:20410 1:N:0:GATCCGGG+ACCTGCTT
GTCAGCATGTGAGCTTTGGAGTGAAATCTCTTGTCTTAAGGAATAAAGGAAAAAGATTCCGTCGGAGGCTCGGTGCTCTACAGGTTCAACCTTTGTACTCTATTATTGCCTCACATTCCATCTCTTGTGAAAATATATTTGATTGGCTTTTCTGCAGGTTGTTTGCCAGGACTTTCCAAGACCTCCACTAGAAAACACAATAAACTTTTTGGAAGCTGGACAACTATCTTCATTTTTCAGAAACAGTGAAC
+
CCCDCFFFFFFFGGGGGGGGGGHHHHHHHHHHHHHHHHHGGHHHHHHHGGHGHHGGHIHIHHHGGGGGGHHGGFGGHHHHHHHHHHHHHHHHHHHHHHHHHHHHHHHHHHHHHHHHHHHHHHHHHHHHHHHHHHHHHHHHHFHHHHGHHHHHHHGHHHFHHGHHHHHHGHGHHHHHHHHHHHHHHHHHHHHBHHFHHHHGHGGFHGHGHHGGGHHEHHHGHGHHHHHGHHGGGGGGHG;FFFFFGGFFGGB
@M03495:530:000000000-LYBTV:1:2112:18915:20410 1:N:0:GATCCGGG+ACCTGCAT
GTCAGCATGTGAGCTTTGGAGTGAAATCTCTTGTCTTAAGGAATAAAGGAAAAAGATTCCGTCGGAGGCTCGGTGCTCTACAGGTTCAACCTTTGTACTCTATTATTGCCTCACATTCCATCTCTTGTGAAAATATATTTGATTGGCTTTTCTGCAGGTTGTTTGCCAGGACTTTCCAAGACCTCCACTAGAAAACACAATAAACTTTTTGGAAGCTGGACAACTATCTTCATTTTTCAGAAACAGTGAAC
+
CBCCCFFFFFFFGGGGGGGGGGFHHHHHHHHHHHHHHHHHHHHHHHHHHHHHHHGGHHHHHHHGGGGGGHGGGEFGHHHHHHHHHHHHHHHHHHHHHHHHHHHHHHHHHHHHHHHHHHHHHHHHHHHGHHHHHHHHHHHHHHHHHHHHHHHHHHHGGHHHHGHHHGHHHHHHHHHHHHHHGHHGHHHHHHHHHHGHHHHGHGDHHHHHHHGGGHGHHHGFHHHHHHHHHHGGGGGGGGFFGFGGGGGGGGB
@M03495:530:000000000-LYBTV:1:2112:15303:20413 1:N:0:GATCCGGG+ACCTGCTT
GTCAGCATGTGAGCTTTGGAATTAGTAAATTCGTTGACGACAGAAGGAGCAAGATAACGACCACAGGGAGGGTGGTTTATCAACGGCAAAATATAGATCGGAAGAGCACACGTCTGAACTCCAGTCACGATCCGGGATCTCGTATGCCGTCTTCTGCTTGAAAAAAAAAAAAACAAAACAGGAGTAAGCATAAAATCATGGTGCAGAGATACTAAGAAGGGAATACGTGTTAATCATATATAAGTGTAAGT
+
DDCDDFFFFFFFGGGGGGGGGGHHHHHHHHHHGHHHHHGFGGGHHHHHHHHHHHHHHHGGGGGHHHHGGGGGEFGGGHHHHHHHGGGGGHHHHHHHHHHHGGGGHHHHHHHFHHHGHHHHHHHHHHHHGGGHGHGGGCCHHHGGHHHHGFGHGHHGHHHGFHHHHGGGGG--<......./...//110:1111110011011001<./111<11001/:.../00.0//.11<11111111:11111111
@M03495:530:000000000-LYBTV:1:2112:12312:20434 1:N:0:GATCCGGG+ACCTGCTT
GTCAGCATGTGAGCTTTGGAATTAGCTGGTTTATCAACGGCAAAATATAGATCGGAAGAGCACACGTCTGACCTCCAGTCACGATCCGGGATCTCGTATGCCGTCTTCTGCTTGAAAAAAAAAAAAAAAAAACAAAGCCACATCACTATTTAAACCACATCCACAACTACTGACTCCAGGCTACTCCTCATACCAAATCTCACTCAAACGTTCTATAGACTCATACTACACTAAGTATAACACACATCCTC
+
CCCDDFFFFFFFGGGGGGGGGGHHHHHHHHHHHHHHHHGGGGGHHHHHHHHHHHGGGGHHHHHHHGHHHGHHHHHHHHHHHHFEHHGHGGGGGHHHGGHHHHGEGHGHHHHHGHHHHHHGGGG/</<--<--.<C.//.</:0000111111110/9..00/00<..0:0101011000/.:0:000</<<1</00.<0111:11<000..</<11:11<10<1<<1<10/:/0011111100.9.0:/00
@M03495:530:000000000-LYBTV:1:2112:8914:20438 1:N:0:GATCCGGG+ACCTGCTT
GTCAGCATGTGAGCTTTGGAGTGAAATCTCTTGTCTTAAGGAATAAAGGAAAAAGATTCCGTCGGAGGCTCGGTGCTCTACAGGTTCAACCTTTGTACTCTATTATTGCCTCACATTCCATCTCTTGTGAAAATATATTTGATTGGCTTTTCTGCAGGTTGTTTGCCAGGACTTTCCAAGACCTCCACTAGAAAACACAATAAACTTTTTGGAAGCTGGACAACTATCTTCATTTTTCAGAAACAGTGAAC
+
CBCCCFFFFFFFGGGGGGGGGGHHHHHHHHHHHHHHHHHHHHHHHHGHHHHHHHGGHHHIHHHGGGGGGHHGGGGGHHGHHHHHHHHHHHHHHHHHHHHHHHHHHHHHHHHHHHHHHHHHHHHHHHHHHHHHHHHHHHHHHHHHHHHGHHHHHHGHHHHHHDHHHHHHFEHHHHHHHHGFFHHHHHHHHHHHHGGHHHHGHHHHHHHHHHGGFHHHHHHFHFHHHHHHHHGGGGGGGGGFEFBFFGGGEF0
@M03495:530:000000000-LYBTV:1:2112:18614:20444 1:N:0:GATCCGGG+ACCTGCTT
GTCAGCATGTGAGCTTTGGAGGGCGAGGGTGGTTTATCACGGCAAAATATAGATCGGAAGAGCACACGTCTGAACTCCAGTCACGATCCGGGATCTCGTATGCCGTCTTCTGCTTGAAAAAAAAAAAAAAGAATACTACATGGCCGAAACAGTACACATAAGGTCTATAGTAGACTGTGTTGTATAGTGCACGACTGATATCGCGTATCACTTAAGCACACGCCGATACTTTCTATGGAGACGATGCTGAA
+
CCCDEFFFFFFFGGGGGGGGGGGGGGGGGEFGGGHHHHHHGGGGGGHHHHHHHHHHGGGGHHHHHHHGHHHGHHHHHHHHHHHHGGHHGHGGFEFHHHGGHHHHGGGHGHHHHHHHHGHGHGGCDCD-<-.:.01011<0:1/./<----</<1111:001:0<11:111<11111001</.<1111111<0..9..011<1..---.<1111:11:1//.--.----<111111<101:0..-...1110
@M03495:530:000000000-LYBTV:1:2112:17098:20446 1:N:0:GATCCGGG+ACCTGCTT
GTCAGCATGTGAGCTTTGGAGTGAAATCTCTTGTCTTAAGGAATAAAGGAAAAAGATTCCGTCGGAGGCTCGGTGCTCTACAGGTTCAACCTTTGTACTCTATTATTGCCTCACATTCCATCTCTTGTGAAAATATATTTGATTGGCTTTTCTGCAGGTTGTTTGCCAGGACTTTCCAAGACCTCCACTAGAAAACACAATAAACTTTTTGGAAGCTGGACAACTATCTTCATTTTTCAGAAACAGTGAAC
+
BABBBFFFFFFFGGGGGGGGGGGHGHHHHHHGGHHHHHHHHHHHHHFFHGHHHHGGHHHHHGHGGFGCGHGGFEGGHHHHHHHHHHHHHHHHHHHHHHFHHHHHHHHHHHHHGGHHHHHHHHHHHHHGHHHHHHHHHHHHHGHHGFGHHHFHHHHHFHFHHGHHHHHHHHHHHHHHHHGFHHHHHHGHHHHEHGHHHHHGHFFHHHHHHHGGFHHHHHHGHHHHHGHHHGGGGGGGGGCFBFGGGGFGGG0
@M03495:530:000000000-LYBTV:1:2112:17938:20477 1:N:0:GATCCGGG+ACCTGCTT
GTCAGCATGTGAGCTTTGGTCCGCCTGAGTCCCTGGTTTATCAACGGCAAAATATAGATCGGAAGAGCACACGTCTGAACTCCAGTCACGATCCGGGATCTCGTATGCCGTCTTCTGCTTGAAAAAAAAAACGTAGTGGCCTCGTAACCCGCAAACAGTCTCTCATGGAGCATAGAACAGCATACGTTCGATACGCTGCTGTTTATGCACATGCATCTACTGACAGACGTTCTCTGTCAACATGCTGTAAA
+
AAAAAFFFF@3BFGFBGFGFCFEGGCG0CGHHFGCHGHHHHHGHGGGGGGHHHHHHHHHHEGEEEFGHHAC0EFGGFHH1GGFHEHHHHGGEEGFECE/>EFF?>GGFGE/EGGFFHGFFBG1<FH/<B/<//000.00.01<.<.<.0<---:-../0;000000000//;000;00//./000.0//..0.-9..--/////////////////://///9////------///////9///9//9///
@M03495:530:000000000-LYBTV:1:2112:26680:20487 1:N:0:GATCCGGG+ACCTGCTT
GTCAGCATGTGAGCTTTGGTCCGCCTGGTTTATCAACGGCAAAATATAGATCGGAAGAGCACACGTCTGAATCCAGTCACGATCCGGGATCTCGTATGCCGTCTTCTGCTTGAAAAAAAAAAAAAAAAACATGTCTGACGTTGGTGCATTCGCGCACAGATGAATCCCAACCGTACATGTTACACGCGTAGCCAACAGAAAATACCCTGCTCGCTAAAGCCATGCACTATACGTGAACTGTAGATGATCCT
+
CCCDDFFFFFFFGGGGGGGGGGGGGGHHHHHHHHHHGGGGGGHHHHHHHHHHHGGGGHHHHHHHGHHHGH5GHHHHHHHHGGHHGHGGGEFHHHGGHHHHGGGHGHHHHHHGFFHHHGGGF/D/--<<<..:000:00<..<<...00<<00.-<---:0<00000000/..-<...<0:0:000.99-9-.00/../<00/0:0:::/.00<-B..000</0000000000.0/..000<<0:0000000
@M03495:530:000000000-LYBTV:1:2112:16894:20490 1:N:0:GATCCGGG+ACCTGCTT
GTCAGCATGTGAGCTTTGGAATTAGTAAATTCGTTGACGACAGAAGGAGCAAGATAACGACTGGTTTATCAACGGCAAAATATAGATCGGAAGAGCACACGTCTGAACTCCAGTCACGATCCGGGATCTCGTATGCCGTCTTCTGCTTGAAAAAAAAAAAAAACCAAAACACCTGAATACACGTTATGAGTGTATTGATATGACAAAAGACGGTCATAAGTATATACACTTAGATATTTACACGGAGATGA
+
CBCCDFFFFFFFGGGGGGGGGGHHHHHHHHHHGHHHHHGFGGGHHHHHHHHHHHHHHHGGGGGHHHHHHHHHHGGGGGHHHHHHHHHHHGGGGHHHHHHHGHHHGHHHHHHGGHHHHGGHGGHGGGFCHHHGGHHHHGGGHGHHHHHHHHHHHHGGGGC<@--...<...<..///00<0:0.../.000000000<000000000/</</.<...00000:0<00<<000<<0<00<00:0<.--.-/0:
@M03495:530:000000000-LYBTV:1:2112:4182:20511 1:N:0:GATCCGGG+ACCTGCTT
GTCAGCATGTGAGCTTTGGTCCAGCCTGAGTCCTGGTTTATCAACGGCAAAATATAGATCGGAAGAGCACACGTCTGAACTCCAGTCACGATCCGGGATCTCGTATGCCGTCTTCTGCTTGAAAAAAAAAAAAAAGAACACTCCTTCTGAATACAGAGTACAGCAATACCACGACAACATTAATCTTATATACGAACTGCAAGAGTTCATCACACGACTTGCAGAAGTTCTAGCTCTCACCCGCTCGTATG
+
CCCCCFFFFFFFGGGGGGGGGGHHHGHHFHHHHHHHHHHFGHHHHGGGGGHHHFHHHGHHHGGGGHHHGH2FGGGHEFGHHHHHGHHHHGGHHGHGGGGGHHHFGHHHHGFEGGHHHGHHHHHFHHGGGGC?>--.<.///<//000<0:0:00000/;00:00//000000.:---../00000;0000;00:..-.00900/.000090000;---..090;:/0:000000000000..---:--.//
@M03495:530:000000000-LYBTV:1:2112:18287:20541 1:N:0:GATCCGGG+ACCTGCTT
GTCAGCATGTGAGCTTTGGTCCAGCCTGAGTCCTGGTTTATCAACGGCAAAATATAGATCGGAAGAGCACACGTCTGAACTCCAGTCACGATCCGGGATCTCGTATGCCGTCTTCTGCTTGAAAAAAAAAAAAGAACTGGAGTGCAGGCGAGGGCGATGGAATTACAATGGTATCGGTAATATGCGAAGAACTATGGATGAACACAAGTGGCGAAGTGCGTCTCACGGCATGCAACTTACATTGAAGCACG
+
CCCCCFFFFFFFGGGGGGGGGGHHHGHHFHGHHHHHGHHHHHHHHGGGGGHHHHHHHHHHHGEGGHHHHHHHGHHHGEHHHHHHHHHHHGGHGGHGGEEFHHHFEHHHHGGEFFHHGHHHEFFGHHGGCB@/-.>00=10>0<.000.<-----;:-9;.99;00;9090/;000C-C.:00000..9-:///9//;//:/:/99.../:/9-9--.//-;-.//:..9--.9///B/////////:/;/-
@M03495:530:000000000-LYBTV:1:2112:26149:20566 1:N:0:GATCCGGG+ACCTGCTT
GTCAGCATGTGAGCTTTGGAGTGAAATCTCTTGTCTTAAGGAATAAAGGAAAAAGATTCCGTCGGAGGCTCGGTGCTCTACAGGTTCAACCTTTGTACTCTATTATTGCCTCACATTCCATCTCTTGTGAAAATATATTTGATTGGCTTTTCTGCAGGTTGTTTGCCAGGACTTTCCAAGACCTCCACTAGAAAACACAATAAACTTTTTGGAAGCTGGACAACTATCTTCATTTTTCAGAAACAGTGAAC
+
BBBBBFFFFFFFGGGGGGGGGGHHHHHHHHHHHHHHHGHHGHHHHHHHHHHHHGGGHHHHFHHGGGGGGHFGGDFGHHHHHHHHHHHHHHHHHHHHHGHHHHHHHHHHHHHHHHHHHHHHHHHHHHHHGHHHGGHHHHHHHHHHHGGHHHHHHHHHHHGGHGHHHHHHHHHHHFHHGHHHHHHHHHHHHHFGHHHHHHEEHHDFHHHHHHGGHGHHHHFGHHHGHGHHHHGGGBFGGGCFFFGGGGGGGGB
@M03495:530:000000000-LYBTV:1:2112:9799:20568 1:N:0:GATCCGGG+ACCTGCTT
GTCAGCATGTGAGCTTTGGACTCCTGACTGGTTTATCAACGGCAAAATATAGATCGGAAGAGCACACGTCTGAACTCCAGTCACGATCCGGGATCTCGTATGCCGTCTTCTGCTTGAAAAAAAAAAAACCACGCCGCAAGACGACGGACCAGGCTTATGGACAACGCTGGATGATGGCTTATCACAAGAATATATATATTACTCCCAGTGGTGCAAGCACGGAAACTGCCAAACGCTCCACGCCACAGCAG
+
BBB@BFFFFFFBGGGGGGGGFGHHHHHHHHHGGHHHHGHHGGGFGHHHHHGGHHHHGGGGHHHHHHHGHHAFFFGHHGHHHHGGEGHFFHGGF>1BEGEGHHEFEGGGGHHFHHFFBGB3BBB@/B///<..<<.---<-</.----.-9...../900/;;;..--..-.0//9//...9/9////..;;/////;///9////9./////.//9/...---.-/////9/.9.-...;.9..;9.9...
@M03495:530:000000000-LYBTV:1:2112:17694:20591 1:N:0:GATCCGGG+ACCTGCTT
GTCAGCATGTGAGCTTTTGAATTAGTAAATTCGTTGACGACAGAAGGAGCAAGATAACGACCACAGGGAGGGTGGTTTATCAACGGCAAAATATAGATCGGAAGAGCACACGTCTGAACTCCAGTCACGATCCGGGATCTCGTATGCCGTCTTCTGCTTGAAAAAAAAAAAAAAAAAGAAATGAGAAGAGAACAGAAGCAGTAAGTACACAAGAGTAATATAAGATGGTATCTAACATCGAACATCTGAAA
+
DDDDDFFFFFFFGGGGGGGGGGHHHHHHHHHHGHHHHHGGGGGHHHHHHHHHHHHHHHGGGGGHHHHGGGGGGGGGGHHHHHHHGGGGGHHHHHHHHHHHGGGGHHHHHHHGHHHGHHHHHHHHHHHHGGHHGHGGGEFHHHGGHHHHGGGHGHHHHHHHHHHHHGGGGG-<-9<9<.../000000/0./00///000:/<000000000../.000<00<00000000<:0<00000.//:-0000<00
@M03495:530:000000000-LYBTV:1:2112:23224:20600 1:N:0:GATCCGGG+ACCTGCTT
GTCAGCATGTGAGCTTTGGAGTGAAATCTCTTGTCTTAAGGAATAAAGGAAAAAGATTCCGTCGGAGGCTCGGTGCTCTACAGGTTCAACCTTTGTACTCTATTATTGCCTCACATTCCATCTCTTGTGAAAATATATTTGATTGGCTTTTCTGCAGGTTGTTTGCCAGGACTTTCCAAGACCTCCACTAGAAAACACAATAAACTTTTTGGAAGCTGGACAACTATCTTCATTTTTCAGAAACAGTGAAC
+
CBCCCFFFFFFFGGGGGGGGGGHHHHHGHHHHHHHHHHHHHGHHHHHHHHHHHHGGHHHHHHHGGGGGGHHGGGGGHHHHHHGHHHHHHHHHHHHHHHHHHHHHHHHGHHHGHHHGHHHHHHHHHHHHHHHHHGHHHHHHHHHHHHHHHHHHHHHHHHHHHGHHHHHHFHEHHHHHHHDHHGGHHHHHHHHHHFGHHHHGHEDHHHHHHHGGHGHGHGHHHHHHGHHGHHGGGGGGGGCFBFFFFGGGFG0
@M03495:530:000000000-LYBTV:1:2112:20247:20610 1:N:0:GATCCGGG+ACCTGCTT
GTCAGCATGTGAGCTTTGGAGTGAAATCTCTTGTCTTAAGGAATAAAGGAAAAAGATTCCGTCGGAGGCTCGGTGCTCTACAGGTTCAACCTTTGTACTCTATTATTGCCTCACATTCCATCTCTTGTGAAAATATATTTGATTGGCTTTTCTGCAGGTTGTTTGCCAGGACTTTCCAAGACCTCCACTAGAAAACACAATAAACTTTTTGGAAGCTGGACAACTATCTTCATTTTTCAGAAACAGTGAAC
+
CCDDDFFFFFFFGGGGGGGGGGHHHHHHHHHHHHHHHHHHHHHHHHHHHHHHHHGGHIHHHGHGGGGGGHHGGGGGHHHHHHHHHHHHHHHHHHHGHHHHHHHHHHHHHHHHHHHHHHHHHHHHHHHHHHHEFGHHHHHHHHHHHHHHHHHHHHHHHHHHHGHHHHHHHGHHHHHHHHHHGHHHHHHHHHGFHFGFHHGCGGFHHGHHHHGGHHGHHHHHHHHHHGHHHHGGGGGGGGGFGBBFFGFGGGB
@M03495:530:000000000-LYBTV:1:2112:18720:20623 1:N:0:GATCCGGG+ACCTGCTT
GTCAGCATGTGAGCTTTGGAGTGAAATCTCTTGTCTTAAGGAATAAAGGAAAAAGATTCCGTCGGAGGCTCGGTGCTCTACAGGTTCAACCTTTGTACTCTATTATTGCCTCACATTCCATCTCTTGTGAAAATATATTTGATTGGCTTTTCTGCAGGTTGTTTGCCAGGACTTTTCAAGACCTCCACTAGAAAACACAATAAACTTTTTGGAAGCTGGACAACTATCTTCATTTTTCAGAAACAGTGAAC
+
CCCCCFFFFFFFGGGGGGGGGGHHHHHHHHHHHHHHHHHHHHHHHHHHHHHHHHGGHIHHHIHGGGGGGHHGGFGGHHHHHHHHHHHHHHHHHHHHHHHHHHHHHHHHHHHHHHHHHHHHHHHHHHHHHHHHHHHHHHHHHHHHHHHHHHHHHHGHHHHHHGHHHGHHHHHHHHHHHHGHGHHHHHHHHHHEHGFHHHHGHGGFHHHHHHGGFHGHHHHGHHHHHHHHHHGGGGGGGGGGFBFFGGFGGG0
@M03495:530:000000000-LYBTV:1:2112:5255:20626 1:N:0:GATCCGGG+ACCTGCTT
GTCAGCATGTGAGCTTTGGATGGTTCTGGTTTATCAACGGCAAAATATAGATCGGAAGAGCACACGTCTGAACTCCAGTCACGATCCGGGATCTCGTATGCCGTCTTCTGCTTGAAAAAAAAAAACAAAACGACTTTCCTTGACTAAACAACTCTTATTGCATACACGATGATAATACAAAAACACACGAATAACTAATCATATACGCAATTACTCACTATTCATACAACTACTGTCCAAGAACCAGAACT
+
CBCCDFFFFFFFGGGGGGGGGGGHHHHHHHHHHHHHHHGGGGGHHHHHHHHHHHGGGGHHHHHHHGHHHGGGHHHHHHHHHHGGHGGHGGGFFHHHGGHHHHGGGHGHFHHBGHGFGHHGGGG>@?/?000>.-..111111<1000000..000000000000:00.-..0000000000....<..--...000:000:0000<...-.0000:0<<0000000000:0<0000000<0.//..../:0
@M03495:530:000000000-LYBTV:1:2112:6702:20629 1:N:0:GATCCGGG+ACCTGCTT
GTCAGCATGTGAGCTTTGGAGTGAAATCTCTTGTCTTAAGGAATAAAGGAAAAAGATTCCGTCGGAGGCTCGGTGCTCTACAGGTTCAACCTTTGTACTCTATTATTGCCTCACATTCCATCTCTTGTGAAAATATATTTGATTGGCTTTTCTGCAGGTTGTTTGCCAGGACTTTCCAAGACCTCCACTAGAAAACACAATAAACTTTTTGGAAGCTGGACAACTATCTTCATTTTTCAGAAACAGTGAAC
+
BABBBFFBFFFFGGGGGGGGGGHGHFDHHHHHHGHHHHHHHHHHHHHFHGHHHGGGHHHHHHHGGGGGGHHGGEGGHHHHHHHHHHHHGHHHFHHGHHHGHHHGHHHFHHHHHHHHHHHGHHHHHHHGHHHHHHHHHHHHHHHHHHHHHHHHHHHHHGHHHGHHHHHHHHHHHHHHHGHHFHHHHHHHHHGDGHHHHHHGHHGHHHHHHHGGFCHHHHHHFFHGHHHHGHGGGGGGGGFFBFGFGGFGGGB
@M03495:530:000000000-LYBTV:1:2112:26987:20637 1:N:0:GATCCGGG+ACCTGCTT
GTCAGCATGTGAGCTTTGGATGGTTCTGGTTTATCAACGGCAAAATATAGATCGGAAGAGCACACGTCTGAACTCCAGTCACGATCCGGGATCTCGTATGCCGTCTTCTGCTTGAAAAAAAAAAACATAATACCGAGCTCCGTCCGCACGAAATTTCACACGCACGCTTTATTCTGAGTGAGTCTGAACAGCAATGTTGTGAGAGATTACACATGACGTCATCTCAGACAATCTAGACACGTACAATGCAC
+
BABBBFFFFFFFGFGGFGGFGGGHHGHHHDGHHHHGGHGGGGCHCGHHGHHFHHGGGGHHGHHHFFHHGGBGHHGHHGDGHH1EGHGHGG?1FGHGFGHHHHGEFHFEFHFDFF0?33FC//////?111?111..--.11....-----....000000/:----;;.C00000;0;00;;090900:;/.:.//9//9.////.9/B///9////.....9;9;99/;.////////;....9////;/
@M03495:530:000000000-LYBTV:1:2112:11542:20640 1:N:0:GATCCGGG+ACCTGCTT
GTCAGCATGTGAGCTTTGGAGTGAAATCTCTTGTCTTAAGGAATAAAGGAAAAAGATTCCGTCGGAGGCTCGGTGCTCTACAGGTTCAACCTTTGTACTCTATTATTGCCTCACATTCCATCTCTTGTGAAAATATATTTGATTGGCTTTTCTGCAGGTTGTTTGCCAGGACTTTCCAAGACCTCCACTAGAAAACACAATAAACTTTTTGGAAGCTGGACAACTATCTTCATTTTTCAGAAACAGTGAAC
+
BABCCFFFFDFFGGGGGGGGGGHHHHHHHHHHHHHHGHHHGHHGHHHHHHHHHHGGHIHHHHHGGGGGGHFGGEFGBGHGHHHHHHHHHHHHHHHHHHHFHHHFHHHHFGHHHHHHHHHHHHHHHHHHHHHHHHHHHHHHHHHHHFHHHHHHGHHHHHHHHGHGGHHHHHHHHHGHHH1GHHHHHHHHHHHFHFHHHHGFHGDHHGHHHHGGFHHGGHCFGHHFFGHEHHFGGGGGGGFFFCFFGGBBBFB
@M03495:530:000000000-LYBTV:1:2112:11334:20640 1:N:0:GATCCGGG+ACCTGCTT
GTCAGCATGTGAGCTTTGGAGTGAAATCTCTTGTCTTAAGGAATAAAGGAAAAAGATTCCGTCGGAGGCTCGGTGCTCTACAGGTTCAACCTTTGTACTCTATTATTGCCTCACATTCCATCTCTTGTGAAAATATATTTGATTGGCTTTTCTGCAGGTTGTTTGCCAGGACTTTCCAAGACCTCCACTAGAAAACACAATAAACTTTTTGGAAGCTGGACAACTATCTTCATTTTTCAGAAACAGTGAAC
+
CBCCCFFFFFFFGGGGGGGGGGHHHHHHHHHHHHHHHHHHHGHHHHGHGHGHHHGGHHHGFHHGGGGGGHHGGEFGBGHHHHFHHHHGHHHHHHGHHHFFHHHHHHHHHHHFHHHHHHHHHHHHHHHHHHFFEFHHHHGHHHGHHHHHHHHHHGHHHHHHHGGHHGHHEHEHGGHHHHHHEHHFHHHGHHHFHBGFGGH.<DDBGGGHHHGGF;CHHHGFFHHHHHHHHHGGGGGGGGFF0;FGGGFFFF0
@M03495:530:000000000-LYBTV:1:2112:22853:20667 1:N:0:GATCCGGG+ACCTGCTT
GTCAGCATGTGAGCTTTGGAGTGAAATCTCTTGTCTTAAGGAATAAAGGAAAAAGATTCCGTCGGAGGCTCGGTGCTCTACAGGTTCAACCTTTGTACTCTATTATTGCCTCACATTCCATCTCTTGTGAAAATATATTTGATTGGCTTTTCTGCAGGTTGTTTGCCAGGACTTTCCAAGACCTCCACTAGAAAACACAATAAACTTTTTGGAAGCTGGACAACTATCTTCATTTTTCAGAAACAGTGAAC
+
CCCCCFFFFFFFGGGGGGGGGGHHHHHHHHHHHHHHHHHHGHHHHHHHHHHHHHGGHIHHHHHGGGGGGHHGGGGGHHHHHHHHHHHHHHHHHHHHHHHHHHHHHHHHHHHHHHHHHHHHHHHHHGHHHGHHHGHHHHHHHGHHHHHHHHHHHHGHHHHHHGHHHHHHHHEGHHHHHHHHHHHHHGHHHHFHHHHHHHHGHGGHHGHHHHGGHHHHHHHHHHHFHHGHHFGGGGGGHGFGGGFGGGFGGGF
@M03495:530:000000000-LYBTV:1:2112:12434:20673 1:N:0:GATCCGGG+ACCTGCTT
GTCAGCATGTGAGCTTTGGACTCCTGACTGGTTTATCAACGGCAAAATATAGATCGGAAGAGCACACGTCTGAACTCCAGTCACGATCCGGGATCTCGTATGCCGTCTTCTGCTTGAAAAAAAAAAAAAAAAAGTATAGACGCGGCAACACTAGCATTAGCCTATGAAAACCTACATATATACTGATGTGGGCTCTCGTATTTTTATATAGGAGCCATCACACCATGTCGGCATATTAGCGCACTCGAATA
+
DCDDDFFFFFFFGGGGGGGGGGHHHHGHHHHHHHHHHHHHGGGGGHHHHHHHHHHHGGGGHHHHHHHGHHHGHHHHHHHHHHHHGGHHGHGGGEGHHHGGHHHHGGGHGHHFHHHHHHGHHGCFC///>><--.<000000.------9..;/0/;0000/00:000000/.:0/000:000000::0;00.././0...:000090000000/../000000..0000.----0000;/-----/../0.
@M03495:530:000000000-LYBTV:1:2112:9551:20694 1:N:0:GATCCGGG+ACCTGCTT
GTCAGCATGTGAGCTTTGGAATTAGTAAATTCGTTGACGACAGAAGGAGCAAGATAACGACCACAGGGAGGGTGGTTTATCAACGGCAAAATATAGATCGGAAGAGCACACGTCTGAACTCCAGTCACGATCCGGGATCTCGTATGCCGTCTTCTGCTTGAAAAAAAAAAAAAGATAGAACTAATCATAGTTATTACTCAACAAATGTACGTCGACAATAAGTAGTTTGAACTACTAAAACAAGCTGTCAC
+
BBCCCFFFFFFFGGGGGGGGGGHHHHHHHHHHGGGHHHGGGGGHHHHHHHHHHHHHHHGGGGGHHHHGFGCGEFGGGHHHHHHHEGGGGHHHHHHHHHHHGGGGHHHHHHHGFHHGHHHHHGHHHGHHGGHHGHGGGFEHHHGGGHHFGGGHGHGHHHHFEHGHHGFC@D@-:..0;00000;00:0000;000:0:;000/0.;0BF9;./.---.;0000;00:00:0000:0000000.;/.000000
@M03495:530:000000000-LYBTV:1:2112:22471:20695 1:N:0:GATCCGGG+ACCTGCTT
GTCAGCATGTGAGCTTTGGTCCAGCCTGAGTCCTCTGGTTTATCAACGGCAAAATATAGATCGGAAGAGCACACGTCTGAACTCCAGTCACGATCCGGGATCTCGTATGCCGTCTTCTGCTTGAAAAAAAAAAAAACAAAATACCTAGAAATATTCTAAAAAAATTTTTAGTAACTCCAACAGCAGGACGAGACCGAGTACCACGATGTCTACCCGATCCTCGTAGTGCTGCCACAATGCCGCGTTACATT
+
DDDDDFFFFFFFGGGGGGGGGGHHHGHHHHHHHHHHHHHHHHHHHHHGGGGGHHHHHHHHHHHGGGGHHHHHHHGHHHGHHHHHHHHHHHHGGHHGHGGGFEHHHFFHGHHGGGHGHHHHHHHHHHHHGGG@>@--..<..<0<0=D000000000000000:-:0:009/0<:0000000././....9--...---..0000.-...00000..<--.00...../0000.00..0000---<-.<000
@M03495:530:000000000-LYBTV:1:2112:25361:20700 1:N:0:GATCCGGG+ACCTGCTT
GTCAGCATGTGAGCTTTGGAGTGAAATCTCTTGTCTTAAGGAATAAAGGAAAAAGATTCCGTCGGAGGCTCGGTGCTCTACAGGTTCAACCTTTGTACTCTATTATTGCCTCACATTCCATCTCTTGTGAAAATATATTTGATTGGCTTTTCTGCAGGTTGTTTGCCAGGACTTTCCAAGACCTCCACTAGAAAACACAATAAACTTTTTGGAAGCTGGACAACTATCTTCATTTTTCAGAAACAGTGAAC
+
CBCCCFFFFFFFGGGGGGGGGGHHGHHHHHHHHHHHGHHHHHHHHHHHHHHHHHGGHIHHHHHGGGGCGHHGGGGGHHHHHHHGHGHHHHHHHHHHHHHHHHHHHHHHHHHFGHHHHHHHHGHHHHHHHHHHHHHHHHHHHHHHHHHHHHHHHHHHHHHHHGHHHHHHHHHHHHHHHHHGHHHHHHHHHGHFHHHHHHHGHHGHHHHHHHGGGGHHHHHGHHHHHGGHHHGGGGGGGGCFGGGGGGGGGG0
@M03495:530:000000000-LYBTV:1:2112:7267:20711 1:N:0:GATCCGGG+ACCTGCTT
GTCAGCATGTGAGCTTTGGTTTATCAACGGCAAAATATAGATCGGAAGAGCACACGTCTGAACTCCAGTCACGATCCGGGATATCGTATGCCGTCTTCTGCTTGAAAAAAAAAATAATTGCCTCCAATACCTACACTTTGGTCTGAACCAGAATGCGGGTTGAAATCTAAAGTGTGAGAACAGGATCTTGATATCACGTAGCCCGATACAGGCGAGCGCAGCCGAGGTGACTTCGGTCTCCCTCTCCCATT
+
A3AAAFFBFFFFGGGCGGGEGFHHFHHHGGG?EGHGEEDHCGHHGGGGFFEFHFFEHFGE5ABGAFBFEG3FA1?GEF>EED2B@FGFCGB3>E/BFBDFGFDF033??/><<B@112>21@1</G1<<1?11?101111?<1FFH<FFF.F0F11.A@-::C00;0G0:=00;:0;00://9..F/FG0CF;0;B0../.9;;99:--;/;A--;9-9>--.----../////.....;9/.;./;B.//
@M03495:530:000000000-LYBTV:1:2112:7388:20717 1:N:0:GATCCGGG+ACCTGCTT
GTCAGCATGTGAGCTTTGGTCCAGCCTGAGTCCTCTGGTTTATCAACGGCAAAATATAGATCGGAAGAGCACACGTCTGAACTCCAGTCACGATCCGGGATCTCGTATGCCGTCTTCTGCTTGAAAAAAAAAAAATAACTAGCTAGCGAATACGCTATGGACTCACTCTAAGAAAATATATGTAGACAAGAATGGCTGAATCAAAGAACTGGACATACCGTAGTATTAATCAATCTACAACACGGAATGAG
+
DCDDEFFFFFFFGGGGGGGGGGHHHGHHHHHHHHHHHHHHHHHHHHHGGGGGHHHHHHHHHHHGGGGHHHHHHHGHHHGHHHGHHHHHHHHGGHHGHGGGEFGHHGGHHHHGGGHGHHHHHHHHGHHGGGGCFC-011111101110---<.0.<...10100/00111111:1:/1<1111<111:1/.//<10//..01<1001/.<10//:0010/..9..11111<11<<11<1100...-9..<01
@M03495:530:000000000-LYBTV:1:2112:22546:20748 1:N:0:GATCCGGG+ACCTGCTT
GTCAGCATGTGAGCTTTGGCGACAGAAGGAGCAAGATAACGACCACAGGGAGGGTGGTTTATCAACGGCAAAATATAGATCGGAAGAGCACACGTCTGAACTCCAGTCACGATCCGGGATCTCGTATGCCGTCTTCTGCTTGAAAAAAAAAAAAACAATATAAACAGAATGATATTGCTGAGGTGTCATTAATAGACGAAAGTGAGATAGGGAGTCAAACTCACGCATAACTAGCTCAATACATCAAGTGA
+
CCDDDFFFFFFFGGGGGGGGGGGGGHHHHHHHHHHHHHHHGGGGGHHHHGEGGGEGGFGHHHHHHHGGGGEHHHHHHHHHHHGGGGHHHHHHHGHHHGHHHHHHHHHHHHGCGHGHGGGDFHHHGGHHHHGGGHGHHHHHHECFHHHGGGGG:--.9.00::0000//00:;;F0:00;00../9000000000000.--..00::0000/./9./0;000000..-.;0:000/000000000000::00
@M03495:530:000000000-LYBTV:1:2112:11442:20787 1:N:0:GATCCGGG+ACCTGCTT
GTCAGCATGTGAGCTTTGGAGTGAAATCTCTTGTCTTAAGGAATAAAGGAAAAAGATTCCGTCGGAGGCTCGGTGCTCTACAGGTTCAACCTTTGTACTCTATTATTGCCTCACATTCCATCTCTTGTGAAAATATATTTGATTGGCTTTTCTGCAGGTTGTTTGCCAGGACTTTCCAAGACCTCCACTAGAAAACACAATAAACTTTTTGGAAGCTGGACAACTATCTTCATTTTTCAGAAACAGTGAAC
+
CBBCCFFFFFFFGGGGGGGGGGHHHHHHHHHHHHHHHHHHHHHHHHHHHHHHHHGGHHHHHHHGGGGGGHHGGGGGFHHHHHHHHHHHHHHHHHFGHHHHHHHHHHHHHHHHHHHHHHHHHHHHHHHHHHHHHHHHHHHHHGHHHHHHGHGHHHGHHHHHHGHHHHFHGHHHHHHHHHHHGHHHGHHHHHFGHHHGHGHEHF0DGFHHHHGGEFHHHHGHFHHHHHHGHHGGGGGGGGFBF9:FGGFGGGB
@M03495:530:000000000-LYBTV:1:2112:26357:20789 1:N:0:GATCCGGG+ACCTGCTT
GTCAGCATGTGAGCTTTGGTTTATCAACGGCAAAATATAGATCGGAAGAGCACACGTCTGAACTCCAGTCACGATCCGGGATGTCGTATGCCGTCTTCTGCTTGAAAAAACAAAAAACTGTTATCAACATTTCGAAGTTGGGGGTATGGAATAACGTCAGAATCACATCCCAGCGCTGGTGCTGGTCGCTTGTTCTGTCAACTCGCAGTCCCAGAGCTGCATACCACACCTCTGCCCTCCTGTCACACCGG
+
A>AAAFFFFDFFDCGGGGGGFFHCDGHFGGGGGHHHHGHBGHDGGGGGHGGGHHEEGGFGFHHFHHBGHHBA?ECG?CE/>B1BF1FGEBGFG1>FA4F4FGGHH3GF0E/?/0?///B12B22@D>@10@@2@?0//111///-<110110000.<...0<000/;00:.00.::.-9//000//0--.;..090;0900009.--../B///.9:/9://///9/...9.:///./9../;:/9/B.--
@M03495:530:000000000-LYBTV:1:2112:16868:20801 1:N:0:GATCCGGG+ACCTGCTT
GTCAGCATGTGAGCTTTGGAGTGAAATCTCTTGTCTTAAGGAATAAAGGAAAAAGATTCCGTCGGAGGCTCGGTGCTCTACAGGTTCAACCTTTGTACTCTATTATTGCCTCACATTCCATCTCTTGTGAAAATATATTTGATTGGCTTTTCTGCAGGTTGTTTGCCAGGACTTTCCAAGACCTCCACTAGAAAACACAATAAACTTTTTGGAAGCTGGACAACTATCTTCATTTTTCAGAAACAGTGAAC
+
CCCDCFFFFFFFGGGGGGGGGGHHHHHHHHHHHHHHHHHHHHHHHHHHHHHHHHGGHIHHHHHGGGGGGHHGGGGGHHHHHHHHHHHHHHHHHHHHHHHHHHHHHHHHHHHHHHHHHHHHHHHHHHHHHHHHHHHHHHHHHHHHHFHHHHHHHHHHHHHHHGHHHHHHGHHHHHHHHHHHHHHHHHHHHHHGHHHHHHHGHHGBGHHHHHGFGGHGHHHHHHHHHHHHHHGGGGGGHGFFGEFFGGBFFF0
@M03495:530:000000000-LYBTV:1:2112:25966:20801 1:N:0:GATCCGGG+ACCTGCTT
GTCAGCATGTGAGCTTTGGAGTGAAATCTCTTGTCTTAAGGAATAAAGGAAAAAGATTCCGTCGGAGGCTCGGTGCTCTACAGGTTCAACCTTTGTACTCTATTATTGCCTCACATTCCATCTCTTGTGAAAATATATTTGATTGGCTTTTCTGCAGGTTGTTTGCCAGGACTTTCCAAGACCTCCACTAGAAAACACAATAAACTTTTTGGAAGCTGGACAACTATCTTCATTTTTCAGAAACAGTGAAC
+
BBCCCFFFFFFFGGGGGGGGGGHHFFHHHHHHHHHHHHHHHHHHHHHHHHHHHEGGHHHHHHHGGGGGGHHGGGGGHHHHHHHHHHHHHHHHHHHHHHHHHHHHHHHHHHHHHHHHHHHHHHHHHHHHHGHHHGHHGHHHHBHHHHHHHHHHHHHFGFGHHGHHHHHHHHHHHHHHHHHHGHHHHHHHHHHHHHHHHHHGHH<DGGHHHHGGHHHAGHGHGGHEHHHHHHGGGGGGGGFFEFFGGGGFFG0
@M03495:530:000000000-LYBTV:1:2112:10117:20806 1:N:0:GATCCGGG+ACCTGCTT
GTCAGCATGTGAGCTTTGGAGTGAAATCTCTTGTCTTAAGGAATAAAGGAAAAAGATTCCGTCGGAGGCTCGGTGCTCTACAGGTTCAACCTTTGTACTCTATTATTGCCTCACATTCCATCTCTTGTGAAAATATATTTGATTGGCTTTTCTGCAGGTTGTTTGCCAGGACTTTCCAAGACCTCCACTAGAAAAAACAATAAACTTTTTGGAAGCTGGACAACTATCTTCATTTTTCAGAAACAGTGAAC
+
BCCCCFFFFFFFGGGGGGGGGGHHHHHHHHHHHHHHHHHHHHHHHHHHHHHHHGGGHIHHHHHGGGGGGHHGGDEGHHHHHHHHHHHHHHHHHHHHHHHHHHHHHHHHHHHHHHHHHHHHHHHHHHHHHHHHFGHHHHHHHHHHGHHHHHHHHHGHHHHHHGHHHGFHFHHFHHHHHHGHGHHHGHHGHHFGDHF<CFHHHHHHHGHHHHGGFCBGHGGAHHHGGFGGGGGGGGGGGGBFG;FFFGFGGGB
@M03495:530:000000000-LYBTV:1:2112:25628:20807 1:N:0:GATCCGGG+ACCTGCTT
GTCAGCATGTGAGCTTTGGAGTGAAATCTCTTGTCTTAAGGAATAAAGGAAAAAGATTCCGTCGGAGGCTCGGTGCTCTACAGGTTCAACCTTTGTACTCTATTATTGCCTCACATTCCATCTCTTGTGAAAATATATTTGATTGGCTTTTCTGCAGGTTGTTTGCCAGGACTTTCCAAGACCTCCACTAGAAAACACAATAAACTTTTTGGAAGCTGGACAACTATCTTCATTTTTCAGAAACAGTGAAC
+
ABCCCFFFFFFFGGGGGGGGGGHHHHHHHHHGGHHHHHHHHHHHHHHHHHHHHHGGHIIIHHHGGGGGGHHGGGGGHHHHHHHHHHHHHHHHHHHHHHHHHHHHHHHHHGHHHHHHHHHGHHHHHHHHHFHHFGHHHHHHHHHHHHHHGHHHHHHHHHHHHGHHEHHHHGHHHHHHHHFFHHHHHHHHHHGHHGGHHGHGFHGHHHHHHHGGHGHHHHHHHGHHHHHHHHGGGFGGGG0CFFGGGGGGGG0
@M03495:530:000000000-LYBTV:1:2112:15144:20826 1:N:0:GATCCGGG+ACCTGCTT
GTCAGCATGTGAGCTTTGGTCCAGCCTGAGTCCTGGTTTATCAACGGCAAAATATAGATCGGAAGAGCACACGTCTGAACTCCAGTCACGATCCGGGATCTCGTATGCCGTCTTCTGCTTGAAAAAAAAAAAAAAAAATCTCTGGCGAAGTGGATTCAGCTGAAATAGTTACTCATATACTGTCAGATGAACTAGGCAAATTACGATGTAACGCTACTAGCTACCGCATTGTATCCTGGAGGTAGCATCTT
+
CCCDDFFFFFFFGGGGGGGGGGHHHGHHHHHHHHHHHHHHHHHHHGGGGGHHHHHHHHHHHGGGGHHHHHHHGHHHGHHHHHHHHHHHHGGHHGHGGGGEHHHGGHHHHGGGHGHHHHHHGHHHHHGGGG@/C-----.0111100----.00000011110:0011<11111111<11111:111111111:00//0..1101....<111.-..-011/110/---..01:11110//..<000<10:1
@M03495:530:000000000-LYBTV:1:2112:16802:20851 1:N:0:GATCCGGG+ACCTGCTT
GTCAGCATGTGAGCTTTGGAGTGAAATCTCTTGTCTTAAGGAATAAAGGAAAAAGATTCCGTCGGAGGCTCGGTGCTCTACAGGTTCAACCTTTGTACTCTATTATTGCCTCACATTCCATCTCTTGTGAAAATATATTTGATTGGCTTTTCTGCAGGTTGTTTGCCAGGACTTTCCAAGACCTCCACTAGAAAACACAATAAACTTTTTGGAAGCTGGACAACTATCTTCATTTTTCAGAAACAGTGAAC
+
BBBBBFFFFFFFGGGGGGGGGGHHGHHHHHHHHHHHHHHHHHHHHHGHHHHHHHGGHHHHHHHGGGGGGHHGGGGGHHHHHHHHHHHHHHHHHHHHHHHHHHHHHHHHHHHHHHHHHHHGHHHHHHHHHHHGHGHHHHHHHEHHGHHHHHHHHHGHHHHHGGHHHHHHGHHHHHHHHHFHFHGHHHHHHHHEHGHHHHHFHHGHHHHHHHGGFGHHHHFEHHHHHHHHHHGGGGGGGGFFGBBFGGFGGGB
@M03495:530:000000000-LYBTV:1:2112:9487:20861 1:N:0:GATCCGGG+ACCTGCTT
GTCAGCATGTGAGCTTTGGAATTAGTAAATTCGTTGACGACAATAACGACCACAGGGAGGGTGGTTTATCAACGGCAAAATATAGATCGGAAGAGCACACGTCTGAACTCCAGTCACGATCCGGGATCTCGTATGCCGTCTTCTGCTTGAAAAAAAAAAAGAAACAAATTACTAGAGATCAGAAGAGCATAAGTCCGACATCCAGTCACTCGATCATATCTCATAAGCCAGCTTTGGCTTGAAACATTACA
+
BBBBBFFFFFFBGGGGGGGGGGHHHHHHHHHHGHGHHHGGGGGHHHHGGGGGHEGHFFEGGBFEFGHHHFEHHGGGGFHHGGHHHGHHHGGGGHHGHHHHGHHHGHHHHHHGHHHHHGDHHGHGGCD/FGFGGHHHHGAFHGHGHHGHHFGHEHG@C?--.../;/:.0000000;9CFB00=0//.//000/9//:.-9;////;////9../A::B/B///://:/:...9//////.-A;;////;//
@M03495:530:000000000-LYBTV:1:2112:21897:20891 1:N:0:GATCCGGG+ACCTGCTT
GTCAGCATGTGAGCTTTGGAGGGCAAGAAGTGGTTGTGACTGGTTTATCAACGGCAAAATATAGATCGGAAGAGCACACGTCTGAACTCCAGTCACGATCCGGGATCTCGTATGCCGTCTTCTGCTTGAAAAAAAAAAAAAGAACTCAGGACAAAAAATATCACGATGTTGCACAACACACTGAACTATAAAGGAGTTGGCCATCACTGCCCACTGAGCATGCATTATCGCCGCCCAAAGTGCGTAGCTCA
+
CCDEDFFFFFFFGGGGGGGGGGGGGGGHHHHHHHGGGGHHHHHHHHHHHHHHGGGGGHHH3FHHHHHHGGGGHHHHHHHGHHHFHHHHHHHHHHHHGGHHGHGGGEFHHHGEGHHHGFGGGHHHHHHHHHHHHGGGGCC--.../1100/0.<./.<-.01111.....111001/...<./0000101<1110/.//:0000/000110/.0.:000000<001<1119..----...<111-<.-.110
@M03495:530:000000000-LYBTV:1:2112:22370:20903 1:N:0:GATCCGGG+ACCTGCTT
GTCAGCATGTGAGCTTTGGAGTGAAATCTCTTGTCTTAAGGAATAAAGGAAAAAGATTCCGTCGGAGGCTCGGTGCTCTACAGGTTCAACCTTTGTACTCTATTATTGCCTCACATTCCATCTCTTGTGAAAATATATTTGATTGGCTTTTCTGCAGGTTGTTTGCCAGGACTTTCCAAGACCTCCACTAGAAAACACAATAAACTTTTTGGAAGCTGGACAACTATCTTCATTTTTCAGAAACAGTGAAC
+
CBCDCFFFFFFFGGGGGGGGGGHHHHHHHHHHHHHHHHHHHHHHHHHHHHHHHHGGHIIHHIHGGGGGGHHGGGGGHHHHHHHHHHHHHHHHHHHHHHHHHHHHHHHHHHHHHHHHHHHHHHHHHHHHHFHHHGHHHHHHHFHHHHGHHHHHHHHHHFHHHGHHHGHHHHHHHHHHHGHGHHHHHHHHHHGGHHGHHGHGHHGHHHHHHHGGFGGGHHHHHHHGHHHHHHGGGGGGGGFGFCBFGFFGGGB
@M03495:530:000000000-LYBTV:1:2112:23621:20949 1:N:0:GATCCGGG+ACCTGCTT
GTCAGCATGTGAGCTTTGGAGTGAAATCTCTTGTCTTAAGGAATAAAGGAAAAAGATTCCGTCGGAGGCTCGGTGCTCTACAGGTTCAACCTTTGTACTCTATTATTGCCTCACATTCCATCTCTTGTGAAAATATATTTGATTGGCTTTTCTGCAGGTTGTTTGCCAGGACTTTCCAAGACCTCCACTAGAAAACACAATAAACTTTTTGGAAGCTGGACAACTATCTTCATTTTTCAGAAACAGTGAAC
+
ECDDEFFFFFFFGGGGGGGGGGHHHHHHHHHHHHHHHHHHHHHHHHHHHHHHHHGGHIIHHIHGGGGGGHHGGGGGHHHHHHHHHHHHHHHHHHHHHHHHHHHHHHHHHHHHHHHHHHHHHHHHHHHHGHGHHGHHHHHHHHHHHHHHHHHHHHHHHHHHHGHHHHHHHHHHHGHHHHFHGGHHHGHHHHGHHHHHHHHEHGDGHHHHHHGGHGHHFHHHHHHGHHGHHHGGGGGGGGFFGFGGGGFGGFB
@M03495:530:000000000-LYBTV:1:2112:26181:20958 1:N:0:GATCCGGG+ACCTGCTT
GTCAGCATGTGAGCTTTGGTTTATCAACGGCAAAATATAGATCGGAAGAGCACACGTCTGAACTCCAGTCACGATCCGGGATCTCGTATGCCGTCTTCTGCTTGAAAAAAAAAAAAACAAATAAGACACAAGCACCCAACGGTATCAACAACAACAACATAACACTAGGTTGTATAGTTAATGAGTACGCAACAGCACTAATAACAACAGTAAACACAGTGTGTAGTGACTAAGACTTGTGGATATCACAC
+
CBCCCFFFFFFFGGGGGGGGGGHHHHHHGGGGGHHHHHHHHHHHGGGGGHHHHHHGHHHGHHHHHHHHHHHHGGHHGHGGGA?GHHCFHHHHGGGHGHHGHHHHGGFHHGF@CC>>A<C/=?11111000.0.00......-..<DC0/0........./:00000/0/00/.000000000000000...--././.:000000009./<00000..:00:0.000:00000::000000.00<00<000
@M03495:530:000000000-LYBTV:1:2112:25850:21013 1:N:0:GATCCGGG+ACCTGCTT
GTCAGCATGTGAGCTTTGGAGTGAAATCTCTTGTCTTAAGGAATAAAGGAAAAAGATTCCGTCGGAGGCTCGGTGCTCTACAGGTTCAACCTTTGTACTCTATTATTGCCTCACATTCCATCTCTTGTGAAAATATATTTGATTGGCTTTTCTGCAGGTTGTTTGCCAGGACTTTCCAAGACCTCCACTAGAAAACACAATAAACTTTTTGGAAGCTGGACAACTATCTTCATTTTTCAGAAACAGTGAAC
+
CCCCCFFFFFFFGGGGGGGGGGHHHHHHHHHHHHHHGHHHHHHHHHHHHHHHHHGGHHHHHHHGGGGGGHHGGGGGHHHHHHHHHHHHHHHHHHHHHHHHHHHHHHHHHHGHHHHHHHHHHHHHHHHHHHHHHHHHHHHHGHHHHEHHHHHHHHHFHGHEHGHGHHHHGHHHHHHHHGGFFHHHHHHHHGHHGGHHHHHFHH0DGHGHHHGFCHFHGHBGFBGEFHFFHHEBFFGGGGFFB;FGGGBFGGB
@M03495:530:000000000-LYBTV:1:2112:20823:21036 1:N:0:GATCCGGG+ACCTGCTT
GTCAGCATGTGAGCTTTGGTCCAGCCTGAGTCCTGGTTTATCAACGGCAAAATATAGATCGGAAGAGCACACGTCTGAACTCCAGTCACGATCCGGGATCTCGTATGCCGTCTTCTGCTTGAAAAAAAAAAAAGCTACAATCTTGTCGACTAGGTAAGCGTAATGCCACACATAGCGTAGAAATGCGTAGATATCTGGCGGAACACCAATAGTGAAGGCGATCACATGTCCTGCACCCGAAACTGTTGCAC
+
BBBBBFFFFFFFGGGGGGGGGGHHFGHHHHGHHHHGGHHFHHHHHGGGFGHHHFHHHHHHHGGGGHHHHHHFFHHHFGFFHHBGHHHHHGGHHGHGGFEGHHHAFHHHFFEGGFFHFHHHG0GHHHGGG//<<.0111<>1111000..<.-//<=:00-....00:00.;.0=0/-..;C0;000A.9-.0;9;9;00----;:9;..9//:;////.---9.////////:/.//;---9;B///////
@M03495:530:000000000-LYBTV:1:2112:21513:21056 1:N:0:GATCCGGG+ACCTGCTT
GTCAGCATGTGAGCTTTGGTTTATCAACGGCAAAATATAGATCGGAAGAGCACACGTCTGAACTCCAGTCACGATCCGGGATCTCGTATGCCGTCTTCTGCTTGAAAAAAAAAAAAAAAACCTGTAGCGGAGTCTAGCCTAACAACCATAAAAATCATGATGCAACAGAGGAACTGACATCACGTCTGCTGACTGTAGTGTGCGAATGATCACATTCGCTAAAGTGTGAACAAGCCAGAGCGACGACTAGG
+
CBCCCFFFFFFFGGGGGGGGGGHHHHHHGGGGGHHHHHHHHHHHGGGGHHHHHHHGHHHGHHHHHHHHHHHHGGHHGHGGGE?FHHFGHGHHGGGHGHHHHHHHGHHHHGGGGG/>><--..0.<000-<--./000;/0C0/:::..000000.90000000000.///../.00000;000...:.0009/0000;0:;00..-900000/00900:...00;0000000//../.;.9------;-0/
@M03495:530:000000000-LYBTV:1:2112:22731:21056 1:N:0:GATCCGGG+ACCTGCTT
GTCAGCATGTGAGCTTTGGAGTGAAATCTCTTGTCTTAAGGAATAAAGGAAAAAGATTCCGTCGGAGGCTCGGTGCTCTACAGGTTCAACCTTTGTACTCTATTATTGCCTCACATTCCATCTCTTGTGAAAATATATTTGATTGGCTTTTCTGCAGGTTGTTTGCCAGGACTTTCCAAGACCTCCACTAGAAAACACAATAAACTTTTTGGAAGCTGGACAACTATCTTCATTTTTCAGAAACAGTGAAC
+
CCCCDFFFFFFFGGGGGGGGGGHHHHHHHHHHHHHHHHHHHHHHHHHHHHHHHHGGHHHHHHHGGGGGGHHGGGGGHHHHHHHHHHHHHHHHHHHHHHHHHHHHHHHHHHHHHHHHHHHHHHHHHHHHHHHHHHHHHHHHHHHHHHHHHHHHHHHHHHHHHGHHHHHHHHFHHHHHHHHHHHHHHHHHHHHDFGGHHHHGHFGFHHHHHHGGFGHEHHGHHHHHHHHHHHHHGGGGGGCFFFGGGGFGGGB
@M03495:530:000000000-LYBTV:1:2112:26407:21068 1:N:0:GATCCGGG+ACCTGCTT
GTCAGCATGTGAGCTTTGGCACAGGGAGGGTGGTTTATCAACGGCAAAATATAGATCGGAAGAGCACACGTCTGAACTCCAGTCACGATCCGGGATCTCGTATGCCGTCTTCTGCTTGAAAAAAAAAAATAGTATCAACTCATATAATTCACAACATTCAATGTGCTTCCCCACTATGTAATCTTCTTATTTTTTTCCTCACCCTATGTACGTCGTGCATTAATGGATTGCCCCTTGCATAAAAGCACGTA
+
AAAABFFFFFFFGGGGGGGGGGHHHGGGGG2FEEFHGHHFGHGAEEGFHHHGHHHHGGGEFEHHHHHHHGBGGFGHHHHHHH4FGHGFHHGHGG?/?FFGGFGEHHGGEFFHHGFHHHGHD?FB<@@--011>11>>10<000=0=0000=D0<E./;G00CC00;0:<CCFE.:/009C090900;BF0990CBAGB000;...;9////..;-;.A.99/9/9////.///....//;//:/;9/.-..
@M03495:530:000000000-LYBTV:1:2112:25987:21070 1:N:0:GATCCGGG+ACCTGCTT
GTCAGCATGTGAGCTTTGGTCCAGCCTGAGTCCCTGGTTTATCAACGGCAAAATATAGATCGGAAGAGCACACGTCTGAACTCCAGTCACGATCCGGGATCTCGTATGCCGTCTTCTGCTTGAAAAAAAAAAAAAAACATCACAGACATCTCAAGAACCACGTGTCAATGAATCGTACCACTTAATACTCGAAGACGGATGCGGTAGTAGATGATTTGCGGTTACAAGAATCGTCGAACGATGATAGCACG
+
CBCCCFFFFFFFGGGGGGGGGGHHHGHHHHHHHHHHHHHHHHHHHHGGGGGHHHHHHHHHHHGGGGHHHHGHHGHHHGHHHHGHHHHHHHGGHHGHGGG>/FFFGGHHHHGEEHGHHHHHHHHHHHHGGGG@/-<<-.<0000000;:00000:00/:......//0;000000...9.;00000009;0.:/:;/....-/:-...:000090::00:--.-.0000//00...--..-...0090:00-
@M03495:530:000000000-LYBTV:1:2112:9485:21097 1:N:0:GATCCGGG+ACCTGCTT
GTCAGCATGTGAGCTTTGGAATTAGTAAATTCGTTGACGACAGAAGGAGCAAGATAACGACCACAGGGAGGGTGGTTTATCAACGGCAAAATATAGATCGGAAGAGCACACGTCTGAACTCCAGTCACGATCCGGGATCTCGTATGCCGTCTTCTGCTTGAAAAAAAAAAAAAACAAATGCGAAGAAGCAGGATTTGACACAATACTATTGTTTGAAGGATCTTACACAAAAGTAACATTAAATGAGATAA
+
CCCCCFFFFFFFGGGGGGGGGGHHHHHHHHHHGHHHHHGFFGGHHHHHHHHHHHHHHHGGGGGHHHHGGGGGGGGGGHHHHHHHGGGGGHHHHHHHHHHHGGGGHHHHHHHGHHHGHHHHHHHHHHHHGGHHGHGGGGEHHHGGHHHHGGGHGHHHHHHHGHHHHGGGGG;:-;....0009;--.//00/.:00000000/.0000000000//0000.090000000.../900000090000000000
@M03495:530:000000000-LYBTV:1:2112:12688:21106 1:N:0:GATCCGGG+ACCTGCTT
GTCAGCATGTGAGCTTTGGATGGTTCTGGTTTATCAACGGCAAAATATAGATCGGAAGAGCACACGTCTGAACTCCAGTCACGATCCGGGATCTCGTATGCCGTCTTCTGCTTGAAAAAAAAAAAAAAATACACATGAATAAACTCTTCACATTCAGTGATGTATTAAACGGTAGACTATATGAACACACACAGTCATTACAACACCAAGAGCGTGCCAACATACTCGGGATCCGTCGTGCGCTGCTATCA
+
BCCCCFFFFFFFGGGGGGGGGGGDGHHHHHHHHHHHHHGGGGGHHHHHHHHHHHGGGGHHHHHHHGHHHGGHHHHHHHHHHHGGHHGHGGGGFHHHGGHHHHGFGHGHHHFGGHFHHHGGGGD/>/<--0>000000<000=00000<=0000000000:00000::000:.9:.0;0090000000/......00000009;0.;..9..:/-....00../000999-9:./...-:;.----.000/0
@M03495:530:000000000-LYBTV:1:2112:17860:21113 1:N:0:GATCCGGG+ATCTGCTT
GTCAGCATGTGAGCTTTGGAGTGAAATCTCTTGTCTTAAGGAATAAAGGAAAAAGATTCCGTCGGAGGCTCGGTGCTCTACAGGTTCAACCTTTGTACTCTATTATTGCCTCACATTCCATCTCTTGTGAAAATATATTTGATTGGCTTTTCTGCAGGTTGTTTGCCAGGACTTTCCAAGACCTCCACTAGAAAACACAATAAACTTTTTGGAAGCTGGACAACTATCTTCATTTTTCAGAAACAGTGAAC
+
CCCCCFFFFFFFGGGGGGGGGGHHHHHHHHHHHHHHHHHHHHHHHHHHHHHHHHGGHIIIHHHGGGGGGHHGGGGGHHHHHHHHHHHHHHHHHHHHHHHHHHHHHHHHHHHHGHHHHHHHHHHHHHHHHHHHHHHHHHHHHHHHGHHHHHHHHHHHHGHHHGHHHHHHHEGHHHHHHHHHHGHHHHGHHHHEHHHHHHHGHHGGHHHHHHGGFHHHHHGHHGHHHHHHHHGGGGGGGGFGGBFGGGFFGGB
@M03495:530:000000000-LYBTV:1:2112:15576:21114 1:N:0:GATCCGGG+ACCTGCTT
GTCAGCATGTGAGCTTTGGTCCAGCCTGAGTCCTCTGGTTTATCAACGGCAAAATATAGATCGGAAGAGCACACGTCTGAACTCCAGTTACGATCCGGGATCTCGTATGCCGTCTTCTGCTTGAAAAAAAAAAAAAAAAAAACACAAAGTAGGTAAAAACCTGATATAAAATGCACTAAGAAAAACATAAGAAGACATTGTAGCAACACATACATGATAACGTGTATCTGCTCAGCTAACTATTGAACATA
+
EEEEDFFFFFFFGGGGGGGGGGHHHGHHHHHHHHHHHHHHHHHHHHHGGGGGHHHHHHHHHHHGGGGHHHHHHHGHHHGHHHHHHHHHHHHGGHHGHGGGGAGHHGGHHHHGGGHGHHHHHHHHHHHHGGGGF<<<-----<.....</<1<011:110.././11111:110110000001//...011111/<//1111<1111.:<.000:1:0:110././<1111<111/0111/111111101<1
@M03495:530:000000000-LYBTV:1:2112:3201:21118 1:N:0:GATCCGGG+ACCTGCTT
GTCAGCATGTGAGCTTTGGAATTAGCTGGTTTATCAACGGCAAAATATAGATCGGAAGAGCACACGTCTGAACTCCAGTCACGATCCGGGATCTCGTATGCCGTCTTCTGCTTGAAAAAAAAAACCAAAATTTTTTTAACCTCTGAAAAGATACTGAGTAAGTGCCAGTCCTAAGAACAAACAGGTATGAATCAGTGCGCTAGGTATCCAAGTCGACCATACCTGGCTTACCTGTAGCACTAGATGATGAC
+
BABBBFFFBFFFGGGGGGGFGFHHHHHGFGHHHHHGG3EEEFGFHHHHHFHGHHGGGGGHEHHGHGGHGGFGHHHGHHHFHH?E1GEHGGGFEBGE?EHHF3E>>FFHE4G4FBFFGECG@C/D//<?/<<?D11<-.1111000000=/.00000=00=0000;0000:C00;/00///.9./.000/9;;009009----..;00000;/B9..9-;//.///99..//9/////;///;/9///9///
@M03495:530:000000000-LYBTV:1:2112:27074:21119 1:N:0:GATCCGGG+ACCTGCTT
GTCAGCATGTGAGCTTTGGAATTAGTAAATTCGTTGACGACAGAAGGAGCAAGATAACGACCACAGGGAGGGTGGTTTATCAACGGCAAAATATAGATCGGAAGAGCACACGTCTGAACTCCAGTCACGATCCGGGATCTCGTATGCCGTCTTCTGCTTGAATAAAATAAATACTACAAGTAGACCAATTGGGCTTGTCGATCAAATTTATTTGGTATTAAAATCCGATAGCCTGATCGAGCGAAAGCATT
+
AAAAA11BFFFFCEGG3BGBGFFGF33FGHHHF0B0F1E0AEG0BBGAGAGF0A1AFG//E?E/FFC/A//>?C?EFE11BFFGEEGG/FGFFHGGFHBG?EF/0BFF0EF/0/<FGDBDBFGFD1GH?CFG<0@@///1?0FF00F<->@C<0<0=DDGH00=<DD0G:00:;00:;00<00:0;/./:0/;./9;;9..:..09=0;000;00.0000000///----9/9;-9F/-;---;--9:///
@M03495:530:000000000-LYBTV:1:2112:10928:21123 1:N:0:GATCCGGG+ACCTGCTT
GTCAGCATGTGAGCTTTGGTCCAGCCTGAGTCCTGGTTTATCAACGGCAAAATATAGATCGGAAGAGCACACGTCTGAACTCCAGTCACGATCCGGGATCTCGTATGCCGTCTTCTGCTTGAAAAAAAAAAAAACACAACATCAATTACACTCACATTCATCCAGAATTAGTATCATTCATTACTGTACTTATCTGATTACAGATATCCCCTAACCATATTATCACAAACCTCTCCACCGTCCGACATCAA
+
BABCCFFFFFFFGGGGGGGGGGHHHGHHHHHHHHHHHHHHHHHHHGGGGGHHHHHHHHHHHGGGGHHHHHHHGHHHGHHHHHHHHHHHHGGHHGHGGGGEHHHFGHHHHGFFHGHHHHHHHHHHHHGGGG/<--..>..../0<000000<=//0:000:000000/00<00000000:0000;;000000:0;00;000;0;;000000././/:00000:000000..9/;0//0/.9...-.--;000
@M03495:530:000000000-LYBTV:1:2112:27675:21125 1:N:0:GATCCGGG+ACCTGCTT
GTCAGCATGTGAGCTTTGGAGTGAAATCTCTTGTCTTAAGGAATAAAGGAAAAAGATTCCGTCGGAGGCTCGGTGCTCTACAGGTTCAACCTTTGTACTCTATTATTGCCTCACATTCCATCTCTTGTGAAAATATATTTGATTGGCTTTTCTGCAGGTTGTTTGCCAGGACTTTCCAAGACCTCCACTAGAAAACACAATAACCTTTTTGGAAGCTGGACAACTATCTTCATTTTTCAGAAACAGTGAAC
+
AAABBFFFFFFFGGGGGGGGGGGHHHHHHHHHHHHHHHHHHHHHHHFHHHGHHHGGHHHHHGHFGGCEGHHGGEGGHHHHHHHHHHHHHHHHHHHHHHHHHHHHHHHHHHHGGHHHHHHHHHHHHHHHHHHHHHHHHHHHHHHHFHHHHHHHHHHHHHHHHGHHHHHHHGHHHHHHHHHHHHHHHHHGHHHGFFHHHHHGHHHBGHHHHHGGFGHHHHHHHHHHHHHHHGGGGGGGGGFFGGEGGGGGGG0
@M03495:530:000000000-LYBTV:1:2112:24834:21127 1:N:0:GATCCGGG+ACCTGCTT
GTCAGCATGTGAGCTTTGGAATTAGTAAATTCGTTGACGACAGAAGGAGCAAGATAACGACCACAGGGAGGGTGGTTTATCAACGGCAAAATATAGATCGGAAGAGCACACGTCTGAACTCCAGTCACGATCCGGGATCTCGTATGCCGTCTTCTGCTTGAAAAAAAAAAAAAGCAAGGATCGATGCCTGCTGGACGCAGGACATAGCCGAGGTGGCACTCATCACACCTCTTCTGATAACAGCGCATCGC
+
AABBBFFFFFFFGGGGFGGGGGHHGHGHHHHHGGGFHHGFGFG3FGFCGHHHHHHHHFGGCEEGEGHGFE0EEFEEFHHHGH@FFEG/EFHHHHHFHHHHCFFCGGHHGHH>BCGFGHHFHGGBGFGFGGHFDCDCDA/FGF.AGCGG@DCHEHHFDBD0.<GHHGGCGG:--../9/.999.../;///9/9/..-----;9./;/9;.9--;..;./.9/////9/.:.////////////.---9-..
@M03495:530:000000000-LYBTV:1:2112:27470:21137 1:N:0:GATCCGGG+ACCTGCTT
GTCAGCATGTGAGCTTTGGTTTATCAACGGCAAAATATAGATCGGAAGAGCACACGTCTGAACTCCAGTCACGATCCGGGATCTCGTATGCCGTCTTCTGCTTGAAAAAAAACAACCAAAGTAGCATCACGTCTGAGAAGAGAGAAGGCCGTCTCCGCAGTGCAAAAAGAAAAGAAGCTGAAGCACAAGATCTTCGTATGCAGGTGTACTGATATGATCCATGCACGGACAGATAGAGACGGTGCAGTGAG
+
AAAABFFFFFFFGFFGFGGCGGHHFHHHGCEGGFFHHHHHFHHEDG2AGHGGHHHGGGGEBHFHHHGFFFFHE11GFFEGEB1B4B?E?CDEE1>GG4FFGFHHHEHHAE/>//////<?2>22@2@2F2/0/<<?<<?0100/.100<<<A<./0<.--./00;0:C...///:;/:000009////./000009////0009./:0000090;;//////////.----./////9/.....-//////
@M03495:530:000000000-LYBTV:1:2112:4989:21145 1:N:0:GATCCGGG+ACCTGCTT
GTCAGCATGTGAGCTTTTGTCCAGCCTGAGTCCTGGTTTATCAACGGCAAAATATAGATCGGAAGAGCACACGTCTGAACTCCAGTCACGATCCGGGATCTCGTATGCCGTCTTCTGCTTGAAAAAAAAAAAAAAGGCTAGAGTGCGCGCGAGGTTGACGGTGTTGGGAGTGTCAAGGTGAAATGTTGAGATATCAAGCAGGACCCCAATTTAGACGGCAGGTAGATGGCAAGTGCATGACGAGGATGCTC
+
CBCBCFFFFDFFGGGGGGGGGGHHHGHHBGHHHHHHFHHHHHHHHGGGGGHHHGHHHHHHHGEFEGHHHHFHGHHGFDFHHHGHHHHHHGGHHGHGGE?AGHGFFHHHHGGGHGFHHHHHHHF?DGCGG<@/---.../0.<C000<------9./9/9:-:....9-....////;://////9//:;/.///////;//:.......;/;9://..---99;/////9//9:///:/9/..---/;9//
@M03495:530:000000000-LYBTV:1:2112:12002:21145 1:N:0:GATCCGGG+ACCTGCTT
GTCAGCATGTGAGCTTTGGAGTGAAATCTCTTGTCTTAAGGAATAAAGGAAAAAGATTCCGTCGGAGGCTCGGTGCTCTACAGGTTCAACCTTTGTACTCTATTATTGCCTCACATTCCATCTCTTGTGAAAATATATTTGATTGGCTTTTCTGCAGGTTGTTTGCCAGGACTTTCCAAGACCTCCACTAGAAAACACAATAAACTTTTTGGAAGCTGGACAACTATCTTCATTTTTCAGAAACAGTGAAC
+
BABCDFFFFFFFGGGGGGGGGGHHHHHHHHHHHHHHHHHHHHHHHHHHHHHHHHGGHHIHHIHGGGGGGHHGGGGGGHHHHHHHHHHHHHHHHHHHHHHHHHHHHHHHHHHHHHHHHHHHHHHHHHHHHHHHHHHHHHHHHHHHHHHHHHHHHHHHGHHHHGHHHHHHHHHHHHHHHHGHHHHHHHHHHHHGHHHHHHHGHGDGHFHHHHGGHHHHHHHHGHHHGHHHHHGGGGGGGGFFFCFFGGFFGG0
@M03495:530:000000000-LYBTV:1:2112:13639:21146 1:N:0:GATCCGGG+ACCTGCTT
GTCAGCATGTGAGCTTTGGAGTGAAATCTCTTGTCTTAAGGAATAAAGGAAAAAGATTCCGTCGGAGGCTCGGTGCTCTACAGGTTCAACCTTTGTACTCTATTATTGCCTCACATTCCATCTCTTGTGAAAATATATTTGATTGGCTTTTCTGCAGGTTGTTTGCCAGGACTTTCCAAGACCTCCACTAGAAAACACAATAAACTTTTTGGAAGCTGGACAACTATCTTCATTTTTCAGAAACAGTGAAC
+
BBCCCFFFFFFFGGGGGGGGGGHHHHHHHHHHHHHHHHHHHHHHHHHHHHHHHHGGHIHIHIHGGGGGGHHGGGGGFHHHHHHHHHHHHHHHHHHGHHHHHHHHHHHHHHHHHHHHHHHHHHHHHHHHHHHHHHHHHHHHHHHHHHHHHHHHHHHHHHHHHGHHHHHHHHHHHHHHHHHHHHHHHHHHHHHHHGHHHHHGHHHHHHHHHHGGFGHHHHHFHHHHHHHHGHGGGGGGGGGEFGGGGGFFGG0
@M03495:530:000000000-LYBTV:1:2112:8200:21150 1:N:0:GATCCGGG+ACCTGCTT
GTCAGCATGTGAGCTTTGGAGTGAAATCTCTTGTCTTAAGGAATAAAGGAAAAAGATTCCGTCGGAGGCTCGGTGCTCTACAGGTTCAACCTTTGTACTCTATTATTGCCTCACATTCCATCTCTTGTGAAAATATATTTGATTGGCTTTTCTGCAGGTTGTTTGCCAGGACTTTCCAAGACCTCCACTAGAAAACACAATAAACTTTTTGGAAGCTGGACAACTATCTTCATTTTTCAGAAACAGTGAAC
+
BAABBFFFFFFBGGGGGGGGGGHHHFGHHHFHHGHHHHHHHHGHHHGHHHHFHHGGHHHHHHFEGGGGGHHGGGGGHHHHHGHHHHHHHHHHHHHHHHHHHHGHHHHHHHHHHHHHHHHHHHHHHGHFHFGFHGHHHGHHHHHHHHGHHHHHHHHHHHHHGGHHHHHHHHHHHHHHHGGHHFHHHHHFHHH1FGHGHHFEHEGHHHHHHHG?CCGHHHHGHHGEHHHHHFGEGGGGGGCFGFGGGGBFGGF
@M03495:530:000000000-LYBTV:1:2112:27350:21198 1:N:0:GATCCGGG+ACCTGCTT
GTCAGCATGTGAGCTTTGGAGTGAAATCTCTTGTCTTAAGGAATAAAGGAAAAAGATTCCGTCGGAGGCTCGGTGCTCTACAGGTTCAACCTTTGTACTCTATTATTGCCTCACATTCCATCTCTTGTGAAAATATATTTGATTGGCTTTTCTGCAGGTTGTTTGCCAGGACTTTCCAAGACCTCCACTAGAAAACACAATAAACTTTTTGGAAGCTGGACAACTATCTTCATTTTTCAGAAACAGTGAAC
+
CCCCCFFFFFFFFGGGGGGFGFHHHHHHHHHHHHHHGFHHHHGGGHHHHHGHHHGGHHHHHGHGGGGGGHHGGGGGHHHHGHFHHHGHHHHHHHHHHHHHHHHHGHHHGHHGHHGHHHGEHHHHHHHHHHHHHHHHHHHHHHHHFHHHHHHHHHGHHFHHHGHHEHFHHEEHHHHGHGBHEHHHHFHGHHHGFGFHHEHCG0<DGHFGFHGCFGHEHHHGHGFHHHHHHHFGGGGGGGCFBCFGFGFFGG0
@M03495:530:000000000-LYBTV:1:2112:27867:21201 1:N:0:GATCCGGG+ACCTGCTT
GTCAGCATGTGAGCTTTGGAGTCCCTGGTTTATCAACGGCAAAATATAGATCGGAAGAGCACACGTCTGAACTCCAGTCACGATCCGGGATCTCGTATGCCGTCTTCTGCTTGAAAAAAAAAAAAACAAAGTCTAGGCGCTAAACAATTGCCACACTCACTAAAAACTAAGCTGTGTCTACTTACCAAGAAGATTTTTCGTATACTACTGCTCAGCAACTTACGTTTGATACTTCTTAGACGACGATATCT
+
BBBBBFFFFFFFGGGGGGGGGEGHHGHHGHHHHHHHHGGGGGHCHHHGHHHHHGGGGHHHHHHHGFGHGHBBGGHFHHHHHG>FGGHGGGGAGGHGGHHGHGGGHGHHHHH33BGHHHCGC//<<-...0011<11>0---<A0/0.<000000C:/:/:00CGF0.000//999/;00009900/0F..///0;009;-.9//////;/////9//9./9//../9.////9////////.--;;..-//
@M03495:530:000000000-LYBTV:1:2112:8539:21207 1:N:0:GATCCGGG+ACCTGCTT
GTCAGCATGTGAGCTTTGGAGTGAAATCTCTTGTCTTAAGGAATAAAGGAAAAAGATTCCGTCGGAGGCTCGGTGCTCTACAGGTTCAACCTTTGTACTCTATTATTGCCTCACATTCCATCTCTTGTGAAAATATATTTGATTGGCTTTTCTGCAGGTTGTTTGCCAGGACTTTCCAAGACCTCCACTAGAAAACACAATAAACTTTTTGGAAGCTGGACAACTATCTTCATTTTTCAGAAACAGTGAAC
+
BABCCFFFFFFFGGGGGGGGGGHHHHHHHHHHHHHHHHHHHHHHHHHHHHHHHHGGHIIIHHHGGGGGGHGGGGGGHHHHHHHHHHHHHHHHHHHHHHHHHHHHHHHHHHHHHHHHHHHHHHHHHHHHHHHHHHHHHHHHHHHHHHHHHHHHHGHHGHHHHGHHHHHHHHGHHHHHHHHHHHHHHHHHHHHHHHHHHHHGHHGHHHGHGHGGEGHHHHHHHHHHHHHHGHGGGGGGGG9FFFFGGGFGGG0
@M03495:530:000000000-LYBTV:1:2112:12942:21235 1:N:0:GATCCGGG+ACCTGCTT
GTCAGCATGTGAGCTTTGGAGACTGGTTTATCAACGGCAAAATATAGATCGGAAGAGCACACGTCTGAACTCCAGTCACGATCCGGGATCTCGTATGCCGTCTTCTGCTTGAAAAAAAAAAATATAGATAAAATATATTTGATTGGCGTCTCTGCCGTTTGTCTGCCACGACTATCCAAGACCTCCACTAGCAAACACCATATCCTATTTTCATGCTGTCCACCATTCGTCATTTGTCAGACCTAGTGACA
+
DDDDDFFFFFFFGGGGGGGGGGGHHHHHHHHHHHHGGGGGHHHHHHHHHHHGGGGHHHHHHHGHHHGHHHHHHHHHHHHGGHGGHGGGEFHHHGGHHHHGGGHGHHGHHHE0B?GGFGCD//0?111111??=GGGBG=DFGHH100->-<C0000-..<./00000;0---C-0;B000:C::FE/:0/;;000.:.:C0F00::00:B0000;0:0:00B0..0000;:..000:;00:0.000:00:0
@M03495:530:000000000-LYBTV:1:2112:12056:21235 1:N:0:GATCCGGG+ACCTGCTT
GTCAGCATGTGAGCTTTGGAGTGAAATCTCTTGTCTTAAGGAATAAAGGAAAAAGATTCCGTCGGAGGCTCGGTGCTCTACAGGTTCAACCTTTGTACTCTATTATTGCCTCACATTCCATCTCTTGTGAAAATATATTTGATTGGCTTTTCTGCAGGTTGTTTGCCAGGACTTTCCAAGACCTCCACTAGAAAACACAATAAACTTTTTGGAAGCTGGACAACTATCTTCATTTTTCAGAAACAGTGAAC
+
A>ABAFFFFFFFGGGGGGGGGGHHGHHHHHGHHHHHHHHHHHHGHHHHHHHHHHGGGHHHHGHGGGGGGHFGGGGGGHHHHHHHGFGHHHHHHHHGHHHHHHHHHHHHHHHHHHHHHHHHHHHHHGHHHDGHHHFHHHHHHHHHHGHHHGEHHHHHHHHHHGHHHHHHHHHHHHHHHHGFFHHHGGEHHHHBGFGHHHHGHHDFHHHHGHGGHHGHHHHHHHHGHHHHGHGGGGGGGGFFF0CFGGBFGF0
@M03495:530:000000000-LYBTV:1:2112:7697:21242 1:N:0:GATCCGGG+ACCTGCTT
GTCAGCATGTGAGCTTTGGTCCAGCCTGAGTCCTGGTTTATCAACGGCAAAATATAGATCGGAAGAGCACACGTCTGAACTCCAGTCACGATCCGGGATCTCGTATGCCGTCTTCTGCTTGAAAAAAAAAAAAAAATAAGATCGAACAGTTGAGAGACGAAGCTTATATAGGAAACTGTACACGATGGTAAGGTCGTGTGACAGCCTCAATGTAGATTAGACATCAGCTCTAGAGCTAAGAGTCACAATGT
+
CCCDDFFFFFFFGGGGGGGGGGHHHGHHHHHHHHHHHHHHHHHHHGGGGGHHHHHHHHHHHGGGGHHHHHHHGHHHGHHHHHHHHHHHHGGHHGHGGFGFHHHGGHHHHGGEHGHHHHHHHGHHHGGGGGC/->--.<11=11../.-/11110.0./.--.-011:11110=1//1111111.-...0:1:0<1--...1110..//00:111111110101100:010111<0100<<0010111000<
@M03495:530:000000000-LYBTV:1:2112:20849:21252 1:N:0:GATCCGGG+ACCTGCTT
GTCAGCATGTGAGCTTTGGAGTGAAATCTCTTGTCTTAAGGAATAAAGGAAAAAGATTCCGTCGGAGGCTCGGTGCTCTACAGGTTCAACCTTTGTACTCTATTATTGCCTCACATTCCATCTCTTGTGAAAATATATTTGATTGGCTTTTCTGCAGGTTGTTTGCCAGGACTTTCCAAGACCTCCACTAGAAAACACAATAAACTTTTTGGAAGCTGGACAACTATCTTCATTTTTCAGAAACAGTGAAC
+
CCBCCFFFFFFFGGGGGGGGGGHHHHHHHHHHHHHHHHGHHHGHHHHHGHHHHHGGHHGIHHHGGGGGGHHGGEGGHHHHHHHHHHHHHHHHHHHHHHHHHHHHHHHHHHHHHHHHHHHHHHHHHHHHHHHHHGHHHHHHHHHHHHHHHHHHHHHHGHHHHGHHHHHHHGHHHHHHHHHHHHHHHHHHHHGHHHHHHHFEHDDFHHHHHHGGGHHHHHHHHHHHGHHFHHGGGGGGGGFFGCFGGGFGGG0
@M03495:530:000000000-LYBTV:1:2112:20611:21259 1:N:0:GATCCGGG+ACCTGCTT
GTCAGCATGTGAGCTTTGGAGGGCAAGAAGTGGTTGTGACATTGCATGGCAGCTAGAGCCAACTGGTTTATCAACGGCAAAATATAGATCGGAAGAGCACACGTCTGAACTCCAGTCACGATCCGGGATCTCGTATGCCGTCTTCTGCTTGAAAAAAAAAAAAATACCAACAACTATCCACTACGACATAAACTTCAATTAGCAGTGCCACTATCACATCTCTCACGCAGCGCTGCACACCCTAAGTCACA
+
CBCCDFFFFFFFGGGGGGGGGGGGGGGHHHHHHHGGGGHHHHHHHHHHHHHGGHHHHHHHHHGHHHHHHHHHHHHGGGGGHHHHHHHHHHHGGGGHHHHHHHGHHHGHHHHFHHHHHHHGGHHGHGGGAFGHHGGHHHHGGGHGHGHHHHHHHFHHGGGE-:--.00000..9.<000/000/:...-.0000000000000/00000000:/00000000:0000..-----.-./00.9..///00000
@M03495:530:000000000-LYBTV:1:2112:27964:21290 1:N:0:GATCCGGG+ACCTGCTT
GTCAGCATGTGAGCTTTGGATGGTTCTGGTTTATCAACGGCAAAATATAGATCGGAAGAGCACACGTCTGAACTCCAGTCACGATCCGGGATCTCGTATGCCGTCTTCTGCTTGAAAAAAAAAAAAGAGACTCTACATCCAGTGACCATTCTTTCTGCCTATTCACCGATTTTGATTTTCAAACAAATGTGTCAGCCAGTAAGGATTCTGCTGTGTATATAGCCGGCACAACTTTGCTATGAGGTCTTGTG
+
BBBAAFFFFFFFGGGGGGGCFGGHHHHHHHHFHFHFHHGGGGGHHHHGHHHGFHGGGGHHHHHHHGHHHG55FFFHHHHHHHEFHHGGGGGGEHHFFAGHHHGGGHGHHFD4BG0EGHHGGBG//></00><<GBFE11<11>1<=0/00==0<=G=0D<0=F0000:--.:00.;;0;;000;.:.9090;9000/..0000/00999;00;0/;09//////.---9B../////;///9//:.////:
@M03495:530:000000000-LYBTV:1:2112:8303:21299 1:N:0:GATCCGGG+ACCTGCTT
GTCAGCATGTGAGCTTTGGTGCCGCCCTGGTTTATCAACGGCAAAATATAGATCGGAAGAGCACACGTCTGAACTCCAGTCACGATCCGGGATCTCGTATGCCGTCTTCTGCTTGAAAAAAAAAAAAACAGAAAGTCAATTCATAACTATAACATCTGTCTATAGACATCAACAGACTCACAGTCTCTTATTACTTACTCTCCATCATGCAGTCGAGACTCAGAGCTTGTGCCGATGCACCTAAGAATGGT
+
CCCCCFFFFFFFGGGGGGGGGGHGGGGGHHFHHHHHHHHGGGGGHHHHHHHHHHHGGGGHHHHHHHGHHHGGHHHGHHHHHHHGGHGGHGGG>FGHHGGHGGHGGGHGHHGFGGFGFHHHGG@DF->-..//0000<D000=00<000;0000:00000<000000000000;0//.000000000000;000000009000/09000000000..-;.009000/09/.000--;;.00//00/009000
@M03495:530:000000000-LYBTV:1:2112:14960:21329 1:N:0:GATCCGGG+ACCTGCTT
GTCAGCATGTGAGCTTTGGAATTAGTAAATTGTTGACGACAGAAGGAGCAAGATAACGACCACAGGGAGGGTGGTTTATCAACGGCAAAATATAGATCGGAAGAGCACACGTCTGAACTCCAGTCACGATCCGGGATCTCGTATGCCGTCTTCTGCTTGAAAAAAAAAAAAACACTATAACGCAGGTATACACTCTCATGATCATAACAGTCGACAGAAATGTTGACTTAACCACCCGTGCAACAAGTTCT
+
DCCDCFFFFFFFGGGGGGGGGGHHHHHHHHHHHHHHHGGGGGHHHHHHHHHHHHHHHGGGGGHHHHGGGGGEFFGGHHHHHHHGGGGGHHHHHHHHHHHGGGGHHHHHHHGFGHGHHHHHHHHHHHHGGHHGHGGGGEGHHGGHHHHGGGHGHHHHHHHGGHGHGGGGF<--..<0/0:00.----.<<00000/000000000:0<00000..-.-/000<000000000000..<<....0<../0:00
@M03495:530:000000000-LYBTV:1:2112:8639:21336 1:N:0:GATCCGGG+ACCTGCTT
GTCAGCATGTGAGCTTTGGAGTGAAATCTCTTGTCTTAAGGAATAAAGGAAAAAGATTCCGTCGGAGGCTCGGTGCTCTACAGGTTCAACCTTTGTACTCTATTATTGCCTCACATTCCATCTCTTGTGAAAATATATTTGATTGGCTTTTCTGCAGGTTGTTTGCCAGGACTTTCCAAGACCTCCACTAGAAAACACAATAAACTTTTTGGAAGCTGGACAACTATCTTCATTTTTCAGAAACAGTGAAC
+
BBCCCFFFFFFFGGGGGGGGGGHHHHHHHHHHHHHHHHHHHHHHHHHHHHHHHHGGHIIHHHHGGGGGGGHGGFGGHHHHHHHHHHHHHHHHHHHGHHHHHGHHHHHHHHHHHHHHHHHHHHHHHHHHFHHHHHHHHHHHHGHHGHHHGHHHHGHHGHHHHGHHHHHHGHHHHHHHHHHHGHHHHHHHHHGHHHHHGHGGHHGHHHHHHHGGHHHHHGHHHGHHHHGHHHGGGGGGGGGBFCFGGGGGGG0
@M03495:530:000000000-LYBTV:1:2112:7984:21371 1:N:0:GATCCGGG+ACCTGCTT
GTCAGCATGTGAGCTTTGGTCCAGCCTGAGTCCTCTGGTTTATCAACGGCAAAATATAGATCGGAAGAGCACACGTCTGAACTCCAGTCACGATCCGGGATCTCGTATGCCGTCTTCTGCTTGAAAAAAAAAAAACCACCTAATGCTCGTAACAAACAAGCTACTGTACACATCGCATAACCTGAAACCCACTGCCGACTTATCATATACACTGTATAGAGACCCTATAGAAATATCATCACAGATAGAAG
+
CBCCCFFFFFFFGGGGGGGGGGHHHGHHHHHHHHHHHHHHHHHHHHHGGGGFHHHHHHHHHHHGDFGHHHHHHHGHHHGHHHEGHHHHHHHGGHHGHGGGGGHHHGGHHGHCFGHGHHGHHHHHHHFHG/<A@A-.....01/00==0.-...00...:/:/00:0;0:0;00:.....0/90./00;.....00/----.//:/9//////////9/////9..9///////;/////////////////
@M03495:530:000000000-LYBTV:1:2112:12539:21386 1:N:0:GATCCGGG+ACCTGCTT
GTCAGCATGTGAGCTTTGGAGTGAAATCTCTTGTCTTAAGGAATAAAGGAAAAAGATTCCGTCGGAGGCTCGGTGCTCTACAGGTTCAACCTTTGTACTCTATTATTGCCTCACATTCCATCTCTTGTGAAAATATATTTGATTGGCTTTTCTGCAGGTTGTTTGCCAGGACTTTCCAAGACCTCCACTAGAAAACACAATAAACTTTTTGGAAGCTGGACAACTATCTTCATTTTTCAGAAACAGTGAAC
+
BBBBCFFFFFFFGGGGGGGGGGHHHHHHHHHHHHHHHHHHHGHHHHHHHHHHHHGGHIHHHHHGGGGGGHHGFEDGFHHHHHGHHHHHHHHHHHHHHHHHHHHHHHHHHHHHHHHHHHHHHHHHHHHHHHHGHGHGHHHHHHHHGFHHHHHHGGGHFHHHHFHHHHHHGHEFHHHHHHHGEFGHHHHGHHH1FFHHHHHGHHHBGGHHHHGGHFHHHHFHGHGGGHHHHHGGGGGGBFCBFEBFGGFBFFB
@M03495:530:000000000-LYBTV:1:2112:25335:21391 1:N:0:GATCCGGG+ACCTGCTT
GTCAGCATGTGAGCTTTGGAGTGAAATCTCTTGTCTTAAGGAATAAAGGAAAAAGATTCCGTCGGAGGCTCGGTGCTCTACAGGTTCAACCTTTGTACTCTATTATTGCCTCACATTCCATCTCTTGTGAAAATATATTTGATTGGCTTTTCTGCAGGTTGTTTGCCAGGACTTTCCAAGACCTCCACTAGAAAACACAATAAACTTTTTGGAAGCTGGACAACTATCTTCATTTTTCAGAAACAGTGAAC
+
BACCCFFFFFFFGGGGGGGGGGHHHHHHHGHHHHHHHHHHGHHHHHHHHHHHHHGGHIIHGIHGGGGGGHHGGFGGHHHHHHHHHGHHHHHHHHHHHHHGHHHHHHHHHHHGHHHHHHHHHHHHHHHHHHHGHHHHHHHHHHHHGCFHGHFHHHHHHHHHHGHHHHHHHHHHHHHHHHHHCHGHHHHHHHFHHHHHHHHGHHHHHHHHHHGGHGHHGHHHHHHHHFHHHHFFGFGGGG;FFGGGGGFGBF0
@M03495:530:000000000-LYBTV:1:2112:7578:21396 1:N:0:GATCCGGG+ACCTGCTT
GTCAGCATGTGAGCTTTGGAGTGAAATCTCTTGTCTTAAGGAATAAAGGAAAAAGATTCCGTCGGAGGCTCGGTGCTCTACAGGTTCAACCTTTGTACTCTATTATTGCCTCACATTCCATCTCTTGTGAAAATATATTTGATTGGCTTTTCTGCAGGTTGTTTGCCAGGACTTTCCAAGACCTCCACTAGAAAACACAATAAACTTTTTGGAAGCTGGACAACTATCTTCATTTTTCAGAAACAGTGAAC
+
AAAABFFFFFFFGGGGCGGGGECGCHGHHHFHHHHHHHFHFGHFHHHHHHHHHHGGHFHHHFCF?AECEHHGGGGGHHHFHFHEGFGFGHHHHG3BFFFGHHHGHHHGHFHHHHGFHGHFHHHHHHHHEGFHHGHGBGGHHEHGDFGCGG?FGHHHFFHHHGHHGHFFFFG/FGGHHB11?00GFHHFHHC<G1><FGHCHF<DGFGHHHGGHBGFHFFFHHHEHFHHGBFGFFFFGGBB0;/F/9BB099
@M03495:530:000000000-LYBTV:1:2112:18264:21402 1:N:0:GATCCGGG+ACCTGCTT
GTCAGCATGTGAGCTTTGGAGTGAAATCTCTTGTCTTAAGGAATAAAGGAAAAAGATTCCGTCGGAGGCTCGGTGCTCTACAGGTTCAACCTTTGTACTCTATTATTGCCTCACATTCCATCTCTTGTGAAAATATATTTGATTGGCTTTTCTGCAGGTTGTTTGCCAGGACTTTCCAAGACCTCCACTAGAAAACACAATAAACTTTTTGGAAGCTGGACAACTATCTTCATTTTTCAGAAACAGTGAAC
+
BBBBBFFFFFFFGGGGGGGFGGHHHHHHHHHHHHHHHHHHHHHHHHHHHHHHHHGGHHHHHHHGGGGGGHHGGGGGHHHHHHFHHHHHHHHHHHHHHHHHHHHHHHHHHHHHHHHHHHHHHHHHHHHHHHHFHHHHHHHHHHHHGHHHHHHHHHGFHHHHHGHHHHHHHHHHHHHHHHHHHHHHHHHHHHHFGDFGCGFGFHGHHHHHHHGGFGHHHHHHGGHHHHHHHHGGGFGGGGFFFFGGGGGGGG0
@M03495:530:000000000-LYBTV:1:2112:8756:21432 1:N:0:GATCCGGG+ACCTGCTT
GTCAGCATGTGAGCTTTGGAGTGAAATCTCTTGTCTTAAGGAATAAGGAAAAAGATTCCGTCGGAGGCTCGGTGCTCTACAGGTTCAACCTTTGTACTCTATTATTGCCTCACATTCCATCTCTTGTGAAAATATATTTGATTGGCTTTTCTGCAGGTTGTTTGCCAGGACTTTCCAAGACCTCCACTAGAAAACACAATAAACTTTTTGGAAGCTGGACAACTATCTTCATTTTTCAGAAACAGTGAACA
+
BBBBBFFFFFFFGGGGGGGGGGHGHHHHHHHHHHHHHHHHHHHHHHHHHHHHHGGHHHHHHHGGGGGGHHEGGGGHHHHHHHGHHHHHHHHHHHHHHHGHHHHHHHGHGHHFGHHHHHHHHHHHHHHHHHHHHHHHHHHHGHHFFGGHHHHHHHHBGHHHGHHHHHHHHHHHHHHHHHGHHHHHHGHHHHFHHHHHHHGHGHFHHHHHHGGHFHHHHHGHHHGGGHHHHHGGGGGGGGBBFFGGGGGGFGB
@M03495:530:000000000-LYBTV:1:2112:23794:21443 1:N:0:GATCCGGG+ACCTGCTT
GTCAGCATGTGAGCTTTGGAGTGAAATCTCTTGTCTTAAGGAATAAAGGAAAAAGATTCCGTCGGAGGCTCGGTGCTCTACAGGTTCAACCTTTGTACTCTATTATTGCCTCACATTCCATCTCTTGTGAAAATATATTTGATTGGCTTTTCTGCAGGTTGTTTGCCAGGACTTTCCAAGACCTCCACTAGAAAACACAATAAACTTTTTGGAAGCTGGACAACTATCTTCATTTTTCAGAAACAGTGAAC
+
CCCCCFFFFFFFGGGGGGGGGGHHHHHHHHHHHHHHHHHHHHHHHHHHHBGFHHGGHHHHHHHGGGGGGHHGGGGGHHHHHHHHHHHHHHHHHHHHHHHHHHHHHHHHHHHHHHHHHHHHHHHHHHHHHHHHHHHHHHHHHGHHHFHHHHHHHHHHHHHHHGHHHGHHHHHHHHHHHHGHGHHHHHHHHGHBGHHHHHHGHHGHHHHHHHGGGFHHHHHHHFHHHHHHHHGGGGGGGGFFGGGGGGGGFG0
@M03495:530:000000000-LYBTV:1:2112:21625:21446 1:N:0:GATCCGGG+ACCTGCTT
GTCAGCATGTGAGCTTTGGAGTGAAATCTCTTGTCTTAAGGAATAAAGGAAAAAGATTCCGTCGGAGGCTCGGTGCTCTACAGGTTCAACCTTTGTACTCTATTATTGCCTCACATTCCATCTCTTGTGAAAATATATTTGATTGGCTTTTCTGCAGGTTGTTTGCCAGGACTTTCCAAGACCTCCACTAGAAAACACAATAAACTTTTTGGAAGCTGGACAACTATCTTCATTTTTCAGAAACAGTGAAC
+
BBBBBFFFFFFFFGGGGFGGGGHHHGHHHHHHGHHHHHFHHGHHHHHHGFHHHHGGHHHHHGHGGGGCFHHGGGGGHHHHHHHHHHHHHHHHHHHHFHHHHHHHHHHFHHHGHHHHHHHHHHHHHHHHHHHGHHHHHHHHHHHHHHHGHHHHHHHHHHHGHGHHGHHHHHHHHHHHHHGHGHHHHHGHHHHHHHHHHGFCHHDGHFHHHHGGFCCHGHCGGFHHHHGFHHGGGGGGGGFEFBBFFBFFBF0
@M03495:530:000000000-LYBTV:1:2112:10397:21449 1:N:0:GATCCGGG+ACCTGCTT
GTCAGCATGTGAGCTTTGGAATTAGCTGGTTTATCAACGGCAAAATATAGATCGGAAGAGCACACGTCTAACTCCAGTCACGATCCGGGATCTCGTATGCCGTCTTCTGCTTGAAAAAAAAAAAAAAAAAACGAAATATATTATCGACCTAGCATCAGTTACAACCAAATATCGATAATCCAGTCACGCATATATATGTGTTTAATGCTATGACAACATCATGATCGATATAAGTGACACACAATATCACT
+
CCCCCFFFFFFFGGGGGGGGGGHHHHHHHHHHHHHHHHGGGGGGHHHHHHHHHHGGGGHHHHHHHGHHHHGHGHHHHHHHHGEHHGHGGGGCGHHGGHHHHGGGHGHHHHHHBFHHHHGGC<></>-<---.-;...00000000..--909090090090;000...90000.;.;C009009:00.9-..000000;00//0000000000000.;/:900000..:.;090000000/...000;000
@M03495:530:000000000-LYBTV:1:2112:19957:21479 1:N:0:GATCCGGG+ACCTGCTT
GTCAGCATGTGAGCTTTGGGGAGGGTGGTTTATCAACGGCAAAATATAGATCGGAAGAGCACACGTCTGAACTCCAGTCACGATCCGGGATCTCGTATGCCGTCTTCTGCTTGAAAAAAAAAAAAAAAGAACAATGGCGACTAGTGCAGGTGAATGCTAGTGTACATCACAATAGAGTATATGCAATGCAGATCGAAGTTGACGAAGTAGAAGCCGTTTGATGTTAGTCTTATGCCGAGATCCACATACAG
+
CCCCCFFFFFFFGGGGGGGGGFEGGEFGFGHHHHHHHGGGGGHHHHHHHHHHHGGGGHHHHHHHGHHHGHGHHHHHHHHHHGEHHGHGGGFEGHHGGHHHHGGGHGHHHHHHHHHHHHGGD@@<A---.../:/0;0/-----00000;;.00000000090;0;9;C00000900000000;009;0090000;./..0000..-..000000.-../.000000:;00000000--9-;00000;0;00
@M03495:530:000000000-LYBTV:1:2112:17461:21503 1:N:0:GATCCGGG+ACCTGCTT
GTCAGCATGTGAGCTTTGGAATTAGTAAATTCGTTGACGACAGAAGGAGCAAGATAACGACCACAGGGAGGGTGGTTTATCAACGGCAAAATATAGATCGGAAGAGCACACGTCTGAACTCCAGTCACGATCCGGGATCTCGTATGCCGTCTTCTGCTTGAAAAAAAAAAAAAAAAGAACAGTTAAGCTAGTGTATGCATCATGCACTTAGTTACACGCGAACGTATGGCTAGCACAAGACTGGTGACAAG
+
BCCCDFFFFFFFGGGGGGGGGFHHHHHHHHHHGHHHHHGGGGGHHHHHHHHHHHHHHHGGGGGHHHHGGGGGGGGGGHHHHHHHGGGGGHHHHHHHHHHHGGGGHHHHHHHGHHHGHHHHHHHHHHHHGGHHGHGGGEEHHHFGHHGHGGGHGHHHGHHHHHHHHGGG@D-<---<.../:/:111101100:11111111:111<0001<1:1:10.------<.1/<./0.000//.//10<1/<01<.
@M03495:530:000000000-LYBTV:1:2112:18869:21529 1:N:0:GATCCGGG+ACCTGCTT
GTCAGCATGTGAGCTTTGGAATTAGTAAATTCGTTGACGACAGAAGGAGCAAGTAACGACCACAGGGAGGGTGGTTTATCAACGGCAAAATATAGATCGGAAGAGCACACGTCTGAACTCCAGTCACGATCCGGGATCTCGTATGCCGTCTTCTGCTTGAAAAAAAAAAAAACATAAGAATACGCGAAGATATATGGATGATCAGAGATAGAGAGTAAGATGTACTATGTGTGCTTACTATCATGGACATA
+
DDDDDFFFFFFFGGGGGGGGGGHHHHHHHHHHGGHHGHGGGGGHHHHHHHHHHHGHHGGGGGHHHHGGGGGEFGGGHHHHHHHGGGGGHHHHHHHHHHHGGGGHHHHHHHGGGHGHHHHHHHHHHHHGGHHGHGGGGGHHHGGHHHHGGGHGHHHHHHHGHHGFGFGC?@;9..000000000..--:-.00;000000;0000000/:0:0009;00:00;0000:00000:;000000000000000;0
@M03495:530:000000000-LYBTV:1:2112:4490:21529 1:N:0:GATCCGGG+ACCTGCTT
GTCAGCATGTGAGCTTTGGAATTAGCTGGTTTATCAACGGCAAAATATAGATCGGAAGAGCACACGTCTGAACTCCAGTCACGATCCGGGATCTCGTATGCCGTCTTCTGCTTGAAAAAAAAAAAAAAACACAAAAATGTACAATAATCAGCTCACATAGATGAACAAGAACGAGATAAACAATAAATACAACTGTAAAGAAATAGTAATGCGAATATTCAACGAGTTACACCCATGATACGTAGCAACCG
+
CCCCCFFFFFFFGGGGGGGGGGHHHHHHHHHHHHHHHHGGGGGHHHHHHHHHHHGGGGGHHHHHHGHHHGEGHHHHHHHHHHEGHHGHGGGGEHHHGGHGHHGDGHGHHHGFFHFGHHHGGGCB<>---..<...<..000000000000000000:;00;G0000;99B/9..:;.09;00;09:00000000/0009;0./000000000..--:0000009....0000/..//0000.;0..00..-
@M03495:530:000000000-LYBTV:1:2112:4373:21539 1:N:0:GATCCGGG+ACCTGCTT
GTCAGCATGTGAGCTTTGGAGTGAAATCTCTTGTCTTAAGGAATAAAGGAAAAAGATTCCGTCGGAGGCTCGGTGCTCTACAGGTTCAACCTTTGTACTCTATTATTGCCTCACATTCCATCTCTTGTGAAAATATATTTGATTGGCTTTTCTGCAGGTTGTTTGCCAGGACTTTCCAAGACCTCCACTAGAAAACACAATAAACTTTTTGGAAGCTGGACAACTATCTTCATTTTTCAGAAACAGTGAAC
+
BBB@AFFFFFFFGFGGGGGFGGHGFGHHHHHHFHHHGHHHHGGFHHHHHHGHHFGFHHHHGEGGGGGCEEGFGFGGHHHHHHBHHHHHHHHHEHHGHHHHHHHGHHHHHHHHHGHHHDGFHHHHHGHFFHHGEGHHHGGHHHHHHHGHHHFHHFFFFHHHHGHHGHHGHEHFHHHBHFHBGCHHHHGHGHGDD<GGG.GAGDDGHHHGGDDGFBGHFHFAGHGFHFHHHHGGFFFGGG00B;;BB/BCBF0
@M03495:530:000000000-LYBTV:1:2112:13226:21539 1:N:0:GATCCGGG+ACCTGCTT
GTCAGCATGTGAGCTTTGGAATTAGTAAATTCGTTGACGACAGAAGGAGCAAGATAACGACCACAGGGAGGGTGGTTTATCAACGGCAAAATATAGATCGGAAGAGCACACGTCTGAACTCCAGTCACGATCCGGGATCTCGTATGCCGTCTTCTGCTTGAAAAAAAAAAAATCAGAATAACACACGTCCGTAGTCAATTCAGCGATTCGAATCTCGTATTACGGCTTATAGTTTAAAAAGAAAATATACG
+
BCBCCFFFFFFFGGGGGGGGGGHHHHHHHHHHGHHHGHFFGGEGHHHGHEHHHHHHHHGGGGGGHHHGFFEGEFGEFHHHHHHHGGGGGHHHHHHHHHHHGFGGHHGHHHHGHHGGGHHHHHHHHHHHGGHHGHGGG//GHGFDHHEHGGGHGHHHHHHHCGHGHCDCBD-9.00:;B000090..-9..-...:90:000000.-..0.0.;.;0..;/0;0:.---000000000009...//00000.
@M03495:530:000000000-LYBTV:1:2112:18001:21554 1:N:0:GATCCGGG+ACCTGCTT
GTCAGCATGTGAGCTTTGGAGTGAAATCTCTTGTCTTAAGGAATAAAGGAAAAAGATTCCGTCGGAGGCTCGGTGCTCTACAGGTTCAACCTTTGTACTCTATTATTGCCTCACATTCCATCTCTTGTGAAAATATATTTGATTGGCTTTTCTGCAGGTTGTTTGCCAGGACTTTCCAAGACCTCCACTAGAACACACAATAAACTTTTTGGAAGCTGGACAACTATCTTCATTTTTCAGAAACAGTGAAC
+
A>A1>FFFFDDFGGGGBDGGFGHHFGCH3GHFGGGHGF3GC1FBFHFFHE0FFGFAAGFHGGFEEGCEFAGGG?EGFHHGHF1F@G1GFHHCHHHFGHGGHFHHHHFFHFD1GGEGHHBGHHHFDGHEFH2B<>FGHHHGHHHHF0GGCCF2GHHGHFGHHGHGFHFHEGF/FGGDFFHE0FGHHHFHGFGBH10>GCC<<=DDGHHFFGCC/;/;FFHGHFHEHHHFGGGEFGFFGGFFBF/FFGBBBF0
@M03495:530:000000000-LYBTV:1:2112:5134:21561 1:N:0:GATCCGGG+ACCTGCTT
GTCAGCATGTGAGCTTTGGAATTAGTAAATTCGTTGACGACAGAAGGAGCAAGATAACGACCACAGGGAGGGTGGTTTATCAACGGCAAAATATAGATCGGAAGAGCACACGTCTGAACTCCAGTCACGATCCGGGATCTCGTATGCCGTCTTCTGCTTGAAAAAAAAAAAAAAGAACAGACACGAATACATTACACGCAGCAGTCAGTTAGAATGATAAGCATACGGGATAGCATAGGAGGTAGATGTAA
+
CCCCCFFFFFFFGGGGGGGGGGHHHFHHHHHHGHHHHHFFGGGHHHHHHHHHHHHHHHGGGGGHHHHGGGGGGGGFGHHHHHHHGGGGGHHHHHHHHHHHGGGGHHHHHHHGHHHGHHHHHHGHHEHHGGHHGHGGCA/GHHGGHHHHGGGHGGHHHHHGFHHHHGFCC@-99;...////.//9-...00000000.----..0;0009000000000:000090..-../90000;00/..00;00090
@M03495:530:000000000-LYBTV:1:2112:25644:21592 1:N:0:GATCCGGG+ACCTGCTT
GTCAGCATGTGAGCTTTGGTCCAGCCTGAGTCCTGGTTTATCAACGGCAAAATATAGATCGGAAGAGCACACGTCTGAACTCCAGTCACGATCCGGGATCTCGTATGCCGTCTTCTGCTTGAAAAAAAAAAAAGAATTAAATCTAAGCGTGACTATATAGCAGTAACAATACCAGAGACACACTATTAAAGTGATAATAGTATATAGGCAGTTCAGTATACGCAAGTATAACAGGAGGAACACAGAGTGAC
+
CCCDDFFFFFFFGGGGGGGGGGHHHGHHHHHHHHHHHHHHHHHHHGGGGGHHHHHHHHHHHGGGGHHHHHHHGHHHFFGHHHHHHHHHHGGHHGHGGGGAHHHFFHHHHGG/FFHHHHHHFEGGHHGGGGC<>..01111<111000/-....00=00:00000<00:0000000..////:9/:0000000000<0<0000000<0<00./0<0000000.<.--00:000009...././/..0/:000
@M03495:530:000000000-LYBTV:1:2112:7852:21598 1:N:0:GATCCGGG+ACCTGCTT
GTCAGCATGTGAGCTTTGGAGTGAAATCTCTTGTCTTAAGGAATAAAGGAAAAAGATTCCGTCGGAGGCTCGGTGCTCTACAGGTTCAACCTTTGTACTCTATTATTGCCTCACATTCCATCTCTTGTGAAAATATATTTGATTGGCTTTTCTGCAGGTTGTTTGCCAGGACTTTCCAAGACCTCCACTAGAAAACACAATAAACTTTTTGGAAGCTGGACAACTATCTTCATTTTTCAGAAACAGTGAAC
+
BABCCFFFFFFFGGGGGGGGGFHHHHHHHHHHHHHHHHHHHHHHHHHGHHHHHHGGHHIHHHHGGGGGGHHGGGGGHHHHHHHHHHHHHHHHHHHHHHHHHHHHGHHHHHHHHHHGHGHHHHHHHHHHHGHHHHHHHHHHHGHHHHHHHHHHHHHHHHHHHGGHHGHHGHHGHHHHHGHGHHHHHHGHHHEGH=FGHHHGHGDGHHHHHHGGGHGHHHBHHHHHGGHHHHGGGGGGGGFFFFFGGGFGFGB
@M03495:530:000000000-LYBTV:1:2112:16064:21601 1:N:0:GATCCGGG+ACCTGCTT
GTCAGCATGTGAGCTTTGGAGTGAAATCTCTTGTCTTAAGGAATAAAGGAAAAAGATTCCGTCGGAGGCTCGGTGCTCTACAGGTTCAACCTTTGTACTCTATTATTGCCTCACATTCCATCTCTTGTGAAAATATATTTGATTGGCTTTTCTGCAGGTTGTTTGCCAGGACTTTCCAAGACCTCCACTAGAAAACACAATAAACTTTTTGGAAGCTGGACAACTATCTTCATTTTTCAGAAACAGTGAAC
+
BACCCFFFFFFDGGGGGGGGGGHHHHHHHHHHHHHHHHHHHHHHHHGHHHHHHHGGHHHHHHHGGGGGGHHGGGGGHHHHHHHHHHHHHHHHHHHHHHHHHHHHHHHHHHHHHHHHHHHHHHHHHHHHHHHHHHHHHHHHHHHHGHHHHHHGHHGGHHHHHGHHHHHHHHHHHHHHHGGHHGHHHHHHGHHHHHHHGHHGHHHHHHHHHHGGFBFEGHGHHHFHHHGFGHGGGGGGGGFFFFGGGGFGEF9
@M03495:530:000000000-LYBTV:1:2112:26099:21604 1:N:0:GATCCGGG+ACCTGCTT
GTCAGCATGTGAGCTTTGGAATTAGTAAATTCGTTGACGACAGAAGGAGCAAGATAACGACCACAGGGAGGGTGGTTTATCAACGGCAAAATATAGATCGGAAGAGCACACGTCTGAACTCCAGTCACGATCCGGGATCTCGTATGCCGTCTTCTGCTTGAAAAAAAAAAAAAAAAGCAAGAGAACAATAACAGTAAGTCTAATAACCTGTAGAACGCTACGACAGCGACAAACATCAGAAATCATGACGG
+
CBCCCFFFFFFFGGGGGGGGGGHHHHHHHHHHGHHHHHGFEGGHHHHHHHHHHHHHHHGGGGGHHHHGFGGGGGGGGHHHHHHHGGGGGHHHHHHHHHHHGGGGHHHHHHHGHHHGHHHHHHHHHHHHGFHHGHGGGC/FGHFDHHHHGGGHGHHGHGHHHGHGHGCFCCA<--<-..0<//./0<//010000<1111111<111001.<111<0....-.9.--.-----/..0<0001011011:0<-
@M03495:530:000000000-LYBTV:1:2112:3706:21618 1:N:0:GATCCGGG+ACCTGCTT
GTCAGCATGTGAGCTTTGGATGGTTCTGGTTTATCAACGGCAAAATATAGATCGGAAGAGCACACGTCTGAACTCCAGTCACGATCCGGGATCTCGTATGCCGTCTTCTGCTTGAAAAAAAAAAAACTAATACAGGCTAAAACGTCCTAAGACTCGTAAATGAACAATAGAATCGTGACACAGATGAGTCTATATGCACGACAAATGATCGTCAAACACAGTAACCATAAGACGACACAAGCTGTCTCGTA
+
AAABAFFFFDFDGGGGGGGCGGGGHHHHHHHHHHHHHGEEGGGHHHHHHHHHHGGGGGHHHHHGHGFHHG5GGHHHHHHHHHGGHHGHGGEE?GHHCFHHHHG?EGEGHHFGFGG3FGA@B/>/></111111110.011111-....00/00=0.<...:00000/000<000...9.09/9/0000000;0000=00..---/009//.....//....///;////////.----..../////9/.9
@M03495:530:000000000-LYBTV:1:2112:10609:21634 1:N:0:GATCCGGG+ACCTGCTT
GTCAGCATGTGAGCTTTGGAGTGAAATCTCTTGTCTTAAGGAATAAAGGAAAAAGATTCCGTCGGAGGCTCGGTGCTCTACAGGTTCAACCTTTGTACTCTATTATTGCCTCACATTCCATCTCTTGTGAAAATATATTTGATTGGCTTTTCTGCAGGTTGTTTGCCAGGACTTTCCAAGACCTCCACTAGAAAACACAATAAACTTTTTGGAAGCTGGACAACTATCTTCATTTTTCAGAAACAGTGAAC
+
CCCCCFFFFFFFGGGGGGGGGGHHHHHHHHHHHHHHHHHHHHHHHHHHHHHHHHGGHHHHHHHGGGGGGGFGGGGGHHHHHHHHHHHHHHHHHHHHHHHHHGHHHHHHHHHHHHHHHHHHHHHHHHHHHHHHHHHHHHHHHGHHHGHHHHGHHHGHHHHHHGHHHHHHGEHHHHHHGHHHHHHHHHHHHGHFHHHHHGHEHHDGHGHHHHGGHHHHHHHHHHHHHHHHHHGGGGGGGGGEGGBFGGGGGGB
@M03495:530:000000000-LYBTV:1:2112:19314:21645 1:N:0:GATCCGGG+ACCTGCTT
GTCAGCATGTGAGCTTTGGAGTCCCTGGTTTATCAACGGCAAAATATAGATCGGAAGAGCACACGTCTGAACTCCAGTCACGATCCGGGATCTCGTATGCCGTCTTCTGCTTGAAAAAAAAAAAAGCAAATTTCCTTCCACTCGGATAAGATGCTGCGTATGGGCCAGCTCTAAGATACATCAGTTAGGCATCAGCAGCCTGGGGACACTAGGACATGCGCGCTCTCGTGTCTGCACACCCACCAGCACAC
+
BBBBBFFFFFFFGGGGGGGGGGHHHHHHGGHHHHHHHGGGGGHHGHHHHHHHHGGGGHHHHHHHGHHHGHHGGHHHHHHHHGGGHGHGGEGGGHHFFHHFHGGGHGFHHHGGGHHHHHGFGG/>//0<<11111==1=>11G0F.AD.<0<000=00:...//::.:..0/;B0CC000;0;000090//:;CF000AB./.;.-;B..//////.///..---../9..:./////:.A9A9..;.....
@M03495:530:000000000-LYBTV:1:2112:13767:21645 1:N:0:GATCCGGG+ACCTGCTT
GTCAGCATGTGAGCTTTGGAGGGCAAGAAGTGGTTGTGACATTGCTATGGCAGCTAGAGCCATGGTTTATCAACGGCAAAATATAGATCGGAAGAGCATACGTCTGAACTCCAGTCACGATCCGGGATCTCGTATGCCGTCTTCTGCTTGAAAAAAAAAAAAAAGAAGAACAGACAAAGGGTTGCGTGGCAAGCGTGCAGAGAGGCACAAAGGACAGTCTAGCAGCGACAGATACAGCAGCGAAGTGAAGA
+
DDDDDFFFFFFFGGGGGGGGGGGGGGGHHHGHHGFGFGHHHHHHHHHHHHHHGGHHHHHHHHHHHHHHHHHHHHGGGGGHHHHHHHHHHHGGGGHHHHHHHHHHHGHHHHHHHHHHHHGGHHGHGGGCCGHHFDHHHHGGGHGHHHHHHHHHHHHGCGGAE--:.../0<////</////.<<-:-..--/0<......<:.:...../:.///./.00000<<0/-----/000000:./<---.00000
@M03495:530:000000000-LYBTV:1:2112:20577:21658 1:N:0:GATCCGGG+ACCTGCTT
GTCAGCATGTGAGCTTTGGTCCGCCTGGTTTATCAACGGCAAAATATAGATCGGAAGAGCACACGTCTGAACTCCAGTCACGATCCGGGATCTCGTATGCCGTCTTCTGCTTGAAAAAAAAATATTAGGGATGCTGTGCAAAATTTTCTACATGAAATATATTTTTTACCTGATCATCCAGAATTAAAAGAGATAAAAGCCGTTCTCCAGGACTACAGAAAGGTATTTAATTTTTAATTTGTGGTTTGGGG
+
BBBBBFFFFFFFGFDGGGGEFGEGDFHCAFGGDFHHFA22EGGBGGHHFBDDGE?EEHGHHFGHEHFHEBGGF@E3BGHF5?1GHEGEG/>1BBF?EFFF3@F@0F?GD4?G??FGHA/@DC0@22F?100?F01D?<G1110>11<<G11FFHGFFE0D00<<D0<E0<=0/C0;G0000;CHF00:;;;/BFF009;..-:./.=00:/..////00=CB?/9/:B///;BF/9;F////..9....:-
@M03495:530:000000000-LYBTV:1:2112:21654:21698 1:N:0:GATCCGGG+ACCTGCTT
GTCAGCATGTGAGCTTTGGAGTGAAATCTCTTGTCTTAAGGAATAAAGGAAAAAGATTCCGTCGGAGGCTCGGTGCTCTACAGGTTCAACCTTTGTACTCTATTATTGCCTCACATTCCATCTCTTGTGAAAATATATTTGATTGGCTTTTCTGCAGGTTGTTTGCCAGGACTTTCCAAGACCTCCACTAGAAAACACAATAAACTTTTTGGAAGCTGGACAACTATCTTCATTTTTCAGAAACAGTGAAC
+
CBCCCFFFFFFFGGGGGGGGGGHHHHHHHHHHHHHHHHHHHHHHHHHGHGHHHHGGHHHIGIHGGGGGGHHGGGGGHHHHHHHHGGHHHHHHHHHHHHHHHHHHHHHHHHHHHHHHHHHHHHHHHHHHHHHHHHHHHHHHHGHHHHHHHHHHHHHHGHHHHGHHHHHHHHHHHHHHHHHHHGHHHHHHHHHHHHFHEHHGHHGHHHHHHHGGHHGEGH/GHGHHHHHGGHGGGGGGGGFGGFFGGGGGEG;
@M03495:530:000000000-LYBTV:1:2112:9144:21711 1:N:0:GATCCGGG+ACCTGCTT
GTCAGCATGTGAGCTTTGGAGTGAAATCTCTTGTCTTAAGGAATAAAGGAAAAAGATTCCGTCGGAGGCTCGGTGCTCTACAGGTTCAACCTTTGTACTCTATTATTGCCTCACATTCCATCTCTTGTGAAAATATATTTGATTGGCTTTTCTGCAGGTTGTTTGCCAGGACTTTCCAAGACCTCCACTAGAAAACACAATAAACTTTTTGGAAGCTGGACAACTATCTTCATTTTTCAGAAACAGTGAAC
+
CCCDDFFFFFFFGGGGGGGGGGHHHHHHHHHHHHHHHHHHHHHHHHHHHHHHHHGGHIHIHHHGGGGGGHHGGGGGHHHHHHHHHHHHHHHHHHHHHHHHHHHHHHHHHHHHHHHHHHHHHHHHHHHHHHHHHHHHHHHHHHHHHHHHHHHHHHHHHHHHHGHHHHHHHHGHHHHHHHHHHHHHHHHHHHHHHHFHHHHEHHDHHHHHHHGGHHHHHHGHHHHHHHHHHHGGGGGGGGFGGFGGGGGGGGB
@M03495:530:000000000-LYBTV:1:2112:23616:21730 1:N:0:GATCCGGG+ACCTGCTT
GTCAGCATGTGAGCTTTGGTTTATCAACGGCAAAATATAGATCGGAAGAGCACACGTCTGAACTCCAGTCACGATCCGGGATCTCGTATGCCGTCTTCTGCTTGAAAAAAAAAAAAAAGAACAATAAAGAACAGTATTTAATTCGTAAGCGCGTCTGTTAACGCTGTTGTATGTAATGATAATAATAGATATAGTCTGTATATTTACACATGCGAACGTAACGTAAGTCACATCGTATTGGTGACTGAGCA
+
CACCDFFFFFFFGGGGGGGGGGHHHHHHGGGGGHHHHHHHHHHHGGGGHHHHHHHGHHHGHHHHHHHHHHHHGGHHGHGGGEFGHHFGHHHHGEGHGGHHFHHHFHHHHGG?DD<//<..<000>111<100//=000000000.//..0-----..00000.9.:.0:/0000000000009;0000000000000000:000000000:;0..---...../...0000000;../0000900000000
@M03495:530:000000000-LYBTV:1:2112:6179:21738 1:N:0:GATCCGGG+ACCTGCTT
GTCAGCATGTGAGCTTTGGAATTAGCTGGTTTATCAACGGCAAAATATAGATCGGAAGAGCACACGTCTGAACTCCAGTCACGATCCGGGATCTCGTATGCCGTCTTCTGCTTGAAAAAAAAAAAAAACAGTTCCGCCCCGGAATTCACGCCCTTACATTCTTCACACTATCGTCCTTTTCCGAATTGACACTACATGCGTCTTGTGAAGTAGCGTCTGATTTATCGACATACTTGCTTGTGATAGCTATA
+
AA>AAFFDDFFFGGGGGGGGGGHHHHHHHFHHHHHFHGFGGGGHGFHFHFFHEHGEGGFHHHHHHGHHHF5FEGHHHHHHHFEEHHGHGGG1FFHHFGHHEHEEEHGGFF4?FFBGHHHG?/BD</--..01111.<.<-<---.0;00:..--/;/0;;00000;;/;/00.;...9000;.....///////;/://..-..99/9/99//9-.9AA///////9.-..//9////9/.//////9///
@M03495:530:000000000-LYBTV:1:2112:20099:21742 1:N:0:GATCCGGG+ACCTGCTT
GTCAGCATGTGAGCTTTGGTTTATCAACGCAAAATATAGATCGGAAGAGCACACGTCTGAACTCCAGTCACGATCCGGGATCTCGTATGCCGTCTTCTGCTTGAAAAAAAAACAACAGAACTCCAGTCACATGTCTTAATCTCGTATGCAGTCTTATGCTTGAAAAAAAAGAGAACACTCTTAAGGTGTACACTATTACTACGGTAGGAATTTAATTAGACACATAGGAGATGTAGCTGTCGTAAGATATT
+
BABBBFFFFFFFGGGGGGGEGGHHFHHHFGGGEFGHHFGFFFGDEFEFGHGHHFGHHHGHHHHHHGHHHHHEGHFGGGG?EF3FEFFHHGHGEGHGBFGGHDGFHFHFEG@D/////2@F2>G2C2@2<>1<1F1GGHF<1??0?AGHH1>1>=1>F1111<.000.---.://////0/0990000/900000/00000;0../.;.000090000/////../:////9;/9///////...../9//9
@M03495:530:000000000-LYBTV:1:2112:20586:21746 1:N:0:GATCCGGG+ACCTGCTT
GTCAGCATGTGAGCTTTGGATGGTTCTGGTTTATCAACGGCAAAATATAGATCGGAAGAGCACACGTCTGAACTCCAGTCACGATCCGGGATCTCGTATGCCGTCTTCTGCTTGAAAAAAAAAAAGTCAGCATTGGCGCTCCACACCAGGCTAGCACAGGAGGCTGTGCTGGATCAGCTGACCCTGCTGTTACACGGCGTAGCCTGACCCGAACGAGATGTCCCGCGGCAAGAGGAGTGACAGACCTCATT
+
BABCCFFFFFFFGGGGGGGGGGGHHHHHHFHHHHHHHHGGGGGHHHHHHHHHHHGGGGHHHHHHHGHHHGFGHHHHHHHHHHEGHHGHGGGFEHFFFGHHEFGEFHGFHFF4FEGHGHHGG?/<>/1??1=FF1110->-.>1<F..C....<CCBCFB.:..:;CGFCC00:0:A90C0;///9/;9B00000B.---:;;?00.;9//@----:9..00:0;-----9-;/:..;/.0009/..;9B00
@M03495:530:000000000-LYBTV:1:2112:18591:21761 1:N:0:GATCCGGG+ACCTGCTT
GTCAGCATGTGAGCTTTGGAGTGAAATCTCTTGTCTTAAGGAATAAAGGAAAAAGATTCCGTCGGAGGCTCGGTGCTCTACAGGTTCAACCTTTGTACTCTATTATTGCCTCACATTCCATCTCTTGTGAAAATATATTTGATTGGCTTTTCTGCAGGTTGTTTGCCAGGACTTTCCAAGACCTCCACTAGAAAACACAATAAACTTTTTGGAAGCTGGACAACTATCTTCATTTTTCAGAAACAGTGAAC
+
BBCCCFFFFFFFGGGGGGGGGGHHHHHHHHHHHHHHHHHHHHHHHHHHHHHHHFGGHHHHHHGGGGGGGHHGGGGGHHHHHHGHHHHHHHHHHHHHHHHHHHHHHHHHHHHHHHHHHHHHHHHHHHHHHHHHGHHHHHHHHEHHHGHHHHHHHHHHGHHHHGHHHHHHHHHHHHHHHHHHEHHHHHHHHHHBHDGHHHHGHHGHHHHHHHGGEGHHHHGFHHGEHHHHHHGGFGGGGGFGFFFFGGGGEG9
@M03495:530:000000000-LYBTV:1:2112:11828:21773 1:N:0:GATCCGGG+ACCTGCTT
GTCAGCATGTGAGCTTTGGAGTGAAATCTCTTGTCTTAAGGAATAAAGGAAAAAGATTCCGTCGGAGGCTCGGTGCTCTACAGGTTCAACCTTTGTACTCTATTATTGCCTCACATTCCATCTCTTGTGAAAATATATTTGATTGGCTTTTCTGCAGGTTGTTTGCCAGGACTTTCCAAGACCTCCACTAGAAAACACAATAAACTTTTTGGAAGCTGGACAACTATCTTCATTTTTCAGAAACAGTGAAC
+
CCCCDFFFFFFFGGGGGGGGGGHHHHHHHHHHHHHHHHHHHHHHHHHHHHHHHHGGHIIHHHHGGGGGGHHGGGGGHHHHHHHHHHHHHHHHHHHHHHHHHHHHHHHHHHHHHHHHHHGHHHHHHHHHHHHHHHHHHHHHHHHHHHHHHHHHHHGGHHHHHGHHHHHHHHGHHHHHHHHHHHHHHHHGHHHFHHHHHHHEHFDGHHHHHHGGHHHHHHHGHHHHHHHHHHGFFGGGGGGGGFGGGGGGGF0
@M03495:530:000000000-LYBTV:1:2112:20267:21780 1:N:0:GATCCGGG+ACCTGCTT
GTCAGCATGTGAGCTTTGGAATACAGGGAGGGTGGTTTATCAACGGCAAAATATAGATCGGAAGAGCACACGTCTGAACTCCAGTCACGATCCGGGATCTCGTATGCCGTCTTCTGCTTGAAAAAAAAAGGAACGAAGAAAAGGAATGTTTTGAAAGCCTCAGTAAAGAATACGCTATGTTCTATTCCATCCGGTAGCAGTACATATCTGAGGATTCGACCCTCTCAGCCCAGCAGAGGGCAGTGCCTGGT
+
AA?ABFFFFFFBGBGGGGGGGGHGHHHGFECE2BFEFHHHHHFCEGGEEHFGHFHFHH5GDAFFHFHHFGEEHFGEHHGHFG3F@FGGEGHFGHGG?/?GHGGGGHFHGEGGFG?FD?FHH?FGAGGC///0<0.><.AGH//.//<CGFHFFEG00C:///:;GH0:0:00<:.C?.C0;BF000;0;00.9--:9/00;;;FFEB09B//;9///:;.-;/.;/////9...;./.....;//////./
@M03495:530:000000000-LYBTV:1:2112:17236:21799 1:N:0:GATCCGGG+ACCTGCTT
GTCAGCATGTGAGCTTTGGAGTGAAATCTCTTGTCTTAAGGAATAAAGGAAAAAGATTCCGTCGGAGGCTCGGTGCTCTACAGGTTCAACCTTTGTACTCTATTATTGCCTCACATTCCATCTCTTGTGAAAATATATTTGATTGGCTTTTCTGCAGGTTGTTTGCCAGGACTTTCCAAGACCTCCACTAGAAAACACAATAAACTTTTTGGAAGCTGGACAACTATCTTCATTTTTCAGAAACAGTGAAC
+
CBCCDFFFFFFFGGGGGGGGGGHHHHHHHHHHHHHHHHHHHHHHHHHHHHHHHHGGHIIIGHHGGGGGGHHGGGGGHHHHHHHHHHHHHHHHHHHHHHHHHHHHHHHHGHHHHHHHHHHHHHHHHHHHHHHHHHHHHHHHHHHHHGHHHHHHHHHHHHHHHGHHHHHHGHHHHHHHHHFHFHGHHHHHHHHFHGGHHHHGHHGHHHHHHHGGFHEHHHGHHFHHHHHHHHGGGGGGHGCFBBFGGGGGGG0
@M03495:530:000000000-LYBTV:1:2112:11683:21805 1:N:0:GATCCGGG+ACCTGCTT
GTCAGCATGTGAGCTTTGGAGTGAAATCTCTTGTCTTAAGGAATAAAGGAAAAAGATTCCGTCGGAGGCTCGGTGCTCTACAGGTTCAACCTTTGTACTCTATTATTGCCTCACATTCCATCTCTTGTGAAAATATATTTGATTGGCTTTTCTGCAGGTTGTTTGCCAGGACTTTCCAAGACCTCCACTAGAAAACACAATAAACTTTTTGGAAGCTGGACAACTATCTTCATTTTTCAGAAACAGTGAAC
+
CCDDDFFFFFFFGGGGGGGGGGHHHHHHHHHHHHHHHHHHHHHHHHHHHHHHHHGGHHHIHIHGGGGGGHHGGGGGHHHHHHHHHHHHHHHHHHHHHHHHHHHHHHHHHHHHHHHHHHHHHHHHHHHHHHHHHHHHHHHHHHHHHHHHHHHHHHHHHHHHHGHHHHHHHHHHHHHHHHHHHHHHHHHHHHHHHGHHHHHFHFGHGHHHHHGGCGFHHHHHHHHHHHHHHHHGGGGGGGFGGGGGGGFGGGB
@M03495:530:000000000-LYBTV:1:2112:19127:21829 1:N:0:GATCCGGG+ACCTGCTT
GTCAGCATGTGAGCTTTGGAATTAGTAAATCGACAGAAGGAGCAAGATAACGACCACAGGGAGGGTGGTTTATCAACGGCAAAATATAGATCGGAAGAGCACACGTCTGAACTCCAGTCACGATCCGGGATCTCGTATGCCGTCTTCTGCTTGAAAAAAAAAAAAATCATTAATTGGCACTCCAACAATCTAGATAGATAAGTCGGAGTCAAGAACCACGACCTCTATAGTCTGTTGCGCACATCCAATCT
+
BB@ABFFFFFFFGGGGGGGGGGHHHHGHHHHGFEFGFGGHGHGHHHHHHHHGFGGGHGHHGFGGGGGGFGHHHHHHHGGGGFGHHHHHHHHFGGGGGHHHHHHHGHGHGHHGGHHHHHHHHGGHHDHCCB//FFHGGGFFHCFGHEHHHHHHHAFHHHGCFD-9--./0900000;//;0BFF/;/;E//9//9/////;////:---://////..;..---./999/:/;99////-----9///:///
@M03495:530:000000000-LYBTV:1:2112:8122:21831 1:N:0:GATCCGGG+ACCTGCTT
GTCAGCATGTGAGCTTTGGAATTAGTAAATTCGTTGACGACAGAAGGAGCAAGATAACGACCACAGGGAGGGTGGTTTATCAACGGCAAAATATAGATCGGAAGAGCACACGTCTGAACTCCAGTCACGATCCGGGATCTCGTATGCCGTCTTCTGCTTGAAAAAAAAAAAAATTCTAACTCCTATACGACCACCCATCACTACTATTCACCATCACTGTAAACATAAAACTTATATGAGTGTCGTCTCGA
+
AAAAAFFFFFFFGGGGGGGB1BAD13BFHFHHCHHHCEAF?0AGGHHCEGHHFHHHHBE/EEEFEFH/F//>>F>EGFHD22BEEEGG/EE>1>B2>2FCE/EEHCFHHHHCGC<CFGFGFGHCF<FFCCHHCHGGGFEHHHGGHHGHGGGHGHHHHHHHHGFHHG??@@---./;00000;0/;;//---------///9/;9:F://9;///;/9///9/////9///////////////9/-:---//
@M03495:530:000000000-LYBTV:1:2112:25178:21855 1:N:0:GATCCGGG+ACCTGCTT
GTCAGCATGTGAGCTTTGGAGTGAAATCTCTTGTCTTAAGGAATAAAGGAAAAAGATTCCGTCGGAGGCTCGGTGCTCTACAGGTTCAACCTTTGTACTCTATTATTGCCTCACATTCCATCTCTTGTGAAAATATATTTGATTGGCTTTTCTGCAGGTTGTTTGCCAGGACTTTCCAAGACCTCCACTAGAAAACACAATAAACTTTTTGGAAGCTGGACAACTATCTTCATTTTTCAGAAACAGTGAAC
+
CBBCCFFFFFFFGGGGGGGGGGHHHHHHHHHHHHHHHHHHHHHGHHHHHGHHHGGGHHHHHHGGGGGGGHFEGGGGHHHHHHFHHHHHHHHHHHHDGHHHHHHFGHHHHHHHHHHHHHHHHHHHHHHGGHFFHHHHHHHHHHFHHHGHHHHHHHHHHHFHHFGHHHHHGHHHHHHHHH1FHHHHHHGFFHHFHGHHHGHCGHHHFHHHHHGGBGFHHHHHFFHHHGHHHHGGGGGGGGCBFCFGGGFGGF9
@M03495:530:000000000-LYBTV:1:2112:24989:21875 1:N:0:GATCCGGG+ACCTGCTT
GTCAGCATGTGAGCTTTGGAGTGAAATCTCTTGTCTTAAGGAATAAAGGAAAAAGATTCCGTCGGAGGCTCGGTGCTCTACAGGTTCAACCTTTGTACTCTATTATTGCCTCACATTCCATCTCTTGTGAAAATATATTTGATTGGCTTTTCTGCAGGTTGTTTGCCAGGACTTTCCAAGACCTCCACTAGAAAACACAATAAACTTTTTGGAAGCTGGACAACTATCTTCATTTTTCAGAAACAGTGAAC
+
BBBBBFFBFFFFGGGGGFCFFGFHHHHGHHGFDFEGHGHHHGHHFHGFHHHHHFGGHBGHHAGEEE0EEEHG?ECEFGDGGFCGHHHHHHHHGH3FFBFFHHHHEFHGGGHFFHHGF4?GHHHHHGHGFFHEGHHGHHHHGEHH?0FGGHEHHH3BGCFFFDEHGHHHFAEHGGDFDFFFA0GBFEGFHE111>FGEFHEG00D0GDFFHD-:CFCHHHCGGFEGHGGHHBBFCGGGG0;;FG/9B9C0C0
@M03495:530:000000000-LYBTV:1:2112:7674:21880 1:N:0:GATCCGGG+ACCTGCTT
GTCAGCATGTGAGCTTTGGAGGGCAAGAAGTGGTTGTGACATTGCATGGCAGCTAGAGCCAACTGGTTTATCAACGGCAAAATATAGATCGGAAGAGCACACGTCTGAACTCCAGTCACGATCCGGGATCTCGTATGCCGTCTTCTGCTTGAAAAAAAAAAAAACTCAAACGCGTAAGAAATGAATCTAGTTTGCATTAAGTTGGATCGAGGATGATGCACATGTGGTGGACTACGTCGTGAGGTTCTCTT
+
CCCBCFFFFFFFGGGGGGGGGGGGGGGHHHFHHHGGGGHHHHHHHHHHHHHGGHHHHHHHHHGHHHHHHHHHHHHGGGGGHHHHHHHHHHHGGGGHHHHHHHGGHHGHHHGGGHHHHHHGGHHGHGGGACGHHGGHHHHGEGHGHHHHHHHFFFHHGGGG<AA-.00;000;-;--..0;/000000900000000000000000000...--/090000;000000/...00//.:.--.9..9/00000
@M03495:530:000000000-LYBTV:1:2112:24626:21915 1:N:0:GATCCGGG+ACCTGCTT
GTCAGCATGTGAGCTTTGGTCCAGCCTGAGTCCCTGGTTTATCAACGGCAAAATATAGATCGGAAGAGCACACGTCTGAACTCCAGTCACGATCCGGGATCTCGTATGCCGGCTTCTGCTTGAAAAAAAACGACTCTCTGGACTGAACCTGAAGTCGGCTTAAAACCTGAAGTGGGGGATGTAGATCTTGATGGCAAGTAGTACGATCCTTTCGATGCCATCTTGGTCGAATTTTAGTGCCCTCTTCCCCC
+
>>A3AFBBBDDFFGGGGD4AD44CCFFCH4FG4EGHHGGH3GH5D3B2AEE22A3GHDFFGHE?FGEHHH1FFEFGCFFDGGBF3BFHHBE1F1EAEGC>/B4G/>FFBG////<??11?1B01BGG/BD////?/1>F1110<>1<1.0./00=0<<-.-/0000.:C/00C00.--:..:00000;000;00=/0.0;;00;:.9..///;..9/.9;///9////--.9.;//////9/;../;/;99
@M03495:530:000000000-LYBTV:1:2112:20428:21915 1:N:0:GATCCGGG+ACCTGCTT
GTCAGCATGTGAGCTTTGGTCCAGCCTGAGTCCCTGGTTTATCAACGGCAAAATATAGATCGGAAGAGCACACGTCTGAACTCCAGTCACGATCCGGGATCTCGTATGCCGTCTTCTGCTTGAAAAAAAAAAAAAAAACAAAAGAACATTCAGGAATATGATGGCGACAGTACAAATAGTATAATATGAAGACATCGCACATGCATCGCCTTGTTATTATATAAAGCCATCAACAAGTACCGCAAATATAT
+
CACCCFFFFFFFGGGGGGGGGGHHHGHHHHHHHHHHHGGHHHHHHHGGGGGGHHHHHHHHHHGGGGHHHHHHHGHHHGGHHHHHHHHHHHGGHHGHGGGGGHHHGGFGHHE?EGGHHHHHHHHHHHHGGCG@<<<---...../..//00;0000/00000000/---;-000900090000;000000:00//0:...--000000.....000000000900000./0000/0./0009.:---00:00
@M03495:530:000000000-LYBTV:1:2112:17825:21921 1:N:0:GATCCGGG+ACCTGCTT
GTCAGCATGTGAGCTTTGGAATTAGCTGGTTTATCAACGGCAAAATATAGATCGGAAGAGCACACGTCTGAACTCCAGTCACGATCCGGGATCTCGTATGCCGTCTTCTGCTTGAAAAAAAAAAAAAAGAGACAAAAGTAATATGGAAATAGTCTGAAACAATGCATACGTTAACTGATAGTGATGTACACTGAAATATAGAATCGTTGAAATACGGCTGTCAGTACATAAACTAAGCAGCGCTTTGATGA
+
CCCDCFFFFFFFGGGGGGGGGGHHHHHHHHHHHHHHHHGGGGGHHHHHHHHHHHGGGGHHHHHHHGHHHGHHHHHHHHHHHHGGHHGHGGGFFHHHGGHHHHGGGHGHHHHHHHGHHHHGGGG<@/--..000/</./0111111110001:11111100/.0:01110<0//.11101111111111111100001<1111111.../.<11:0..---.011111111110110</1:/--...01111
@M03495:530:000000000-LYBTV:1:2112:18727:21922 1:N:0:GATCCGGG+ACCTGCTT
GTCAGCATGTGAGCTTTGGAATTAGTAAATTCGTTGACGACAGAAGGAGCAAGATAACGACCACAGGGAGGGTGGTTTATCAACGGCAAAATATAGATCGGAAGAGCACACGTCTGAACTCCAGTCACGATCCGGGATCTCGTATGCCGTCTTCTGCTTGAAAAAAAAAAAACCAGGTACGATACTACACACAATATCACAATCGTCACGACCGTATAGTAACTAAATGCAGCATCGTAGGAAGATATCTG
+
CCCDDFFFFFFFGGGGGGGGGGHHHHHHHHHHGHHHHHGGGGGHHHHHHHHHHHHHHHGGGGGHHHHGGGGGGGGGGHHHHHHHGGGGGHHHHHHHHHHHGGGGHHHHHHHCHHHGHHHHHHHHHHHHGGHHGHGGGGGHHHGGHHHHGAEHGHHHHHHHGHHHHGGGGB-<..<..011..9.-1110/09..01111100009.<....-<-9..0111111:0<1:<110.10.....01.:111111
@M03495:530:000000000-LYBTV:1:2112:9818:21923 1:N:0:GATCCGGG+ACCTGCTT
GTCAGCATGTGAGCTTTGGAGTGAAATCTCTTGTCTTAAGGAATAAAGGAAAAAGATTCCGTCGGAGGCTCGGTGCTCTACAGGTTCAACCTTTGTACTCTATTATTGCCTCACATTCCATCTCTTGTGAAAATATATTTGATTGGCTTTTCTGCAGGTTGTTTGCCAGGACTTTCCAAGACCTCCACTAGAAAACACAATAAACTTTTTGGAAGCTGGACAACTATCTTCATTTTTCAGAAACAGTGAAC
+
AABBBFFFFFFFGGGGGGGFGFHHHDGGHHHHHHHHHHHHHGFHHHHHGHHHHHGEGGHFHGGFGGGGGGHGGEE@GHHHEFGFHHEHHHHHHHHEGGGHHFHFHHHGHFFGHGHHHHHBBGHHHGHGGHHHHHHHHHHHHBHHHGEHHHHGFGHFHFHHHGHH2GGHHHHEHHHHHH?DHHGHHGHHHHHHHHGHGFGEHHHFFHHHHHGGHGHEHH/CGHHHHHFHHHFGGGGGGEBFFGBBBFGFFF0
@M03495:530:000000000-LYBTV:1:2112:7825:21930 1:N:0:GATCCGGG+ACCTGCTT
GTCAGCATGTGAGCTTTGGAGTGAAATCTCTTGTCTTAAGGAATAAAGGAAAAAGATTCCGTCGGAGGCTCGGTGCTCTACAGGTTCAACCTTTGTACTCTATTATTGCCTCACATTCCATCTCTTGTGAAAATATATTTGATTGGCTTTTCTGCAGGTTGTTTGCCAGGACTTTCCAAGACCTCCACTAGAAAACACAATAAACTTTTTGGAAGCTGGACAACTATCTTCATTTTTCAGAAACAGTGAAC
+
BBCCCFFFFFFFGGGGGGGGGGHHHHHHHHHHHHHHHHHHHHHHHHHHHHHHHHGGHHHHHHHGGGGGGHHGGFGGHHGHHHFHHHHHHHGHHHHHHHHHHHHHHHHHHHHGHHHHHHHHHHHHHHGHGHGHHHHHHHHHHHHHHHHHHHHHHHHHHHGHHDHHHHGHHFHHHHHHHHGHFHHHHHFHHGGFHGGFHHGEHHGHHGHHHHGGGFHFHHHEHHHHHHHHHHGFFFGGGGBBFCGGFGBFGF9
@M03495:530:000000000-LYBTV:1:2112:10932:21931 1:N:0:GATCCGGG+ACCTGCTT
GTCAGCATGTGAGCTTTGGTCCAGCCTGAGTCCTGGTTTATCAACGGCAAAATATAGATCGGAAGAGCACACGTCTGAACTCCAGTCACGATCCGGGATCTCGTATGCCGTCTTCTGCTTGAAAAAAAAAAAAAGATAGACACAGACCATGTCGAGTCACCGTGCATGAGCTAGCGTGACTACCAATCATAATAGTTAGTAGTATCTCTGCGTAGAGCGAGTCGGTGACAAGAGCGCGAGAGAATGCTGCC
+
CCCDDFFFFFFFGGGGGGGGGGHHHGHHHHHHHHHHHHHHHHHHHGGGGGHHHHHHHHHHHGGGGHHHHHHHGHHHGHHHHHHHHHHHHGGHHGHGGGGGHHHFGHHHHGAEHGHHHHHHHGHGHHGGGGG><>.<110000/<.<<./<<<0..-0/000.::..000000000-..9.00//00:/00000000<000000000<:000-..-.00----/--9..000.<</---<-<-.000000<:
@M03495:530:000000000-LYBTV:1:2112:21053:21936 1:N:0:GATCCGGG+ACCTGCTT
GTCAGCATGTGAGCTTTGGAATTAGTAAATTCGTTGACGACAGAAGGAGCAAGATAACGACCACAGGGAGGGTGGTTTATCAACGGCAAAATATAGATCGGAAGAGCACACGTCTGAACTCCAGTCACGATCCGGGATATCGTATGCCGTCTTCTGCTTGAAAAAAAAAAAATACAGGGGAAATGCGATGTGTATAAGAACTATATTGAAGCGCCATGGCGTCGTTACCGTACCGATTGAAGCCCTAGTGC
+
BBAAAFFFFFFFGGFCF4FGFFHGHFGFFGHHG4GB4FED2AE3AB22FAGAGGBG5FAFEGGEHGGG1?EE>FEAFHFF@GGFD@EEECCGD4GDF?GEA<?EECHH0GHGEGHFHHHGFHFEHGGF?DGG?<D?/E0@GE0<GGGB?C-0<0=GBDGGCBHHC-@A----90000;.-.9.;//9:...//;;///;/.//9///////9---..;/.-.---.../.9.9...9../9//.9...;B/
@M03495:530:000000000-LYBTV:1:2112:14441:21942 1:N:0:GATCCGGG+ACCTGCTT
GTCAGCATGTGAGCTTTGGAGTGAAATCTCTTGTCTTAAGGAATAAAGGAAAAAGATTCCGTCGGAGGCTCGGTGCTCTACAGGTTCAACCTTTGTACTCTATTATTGCCTCACATTCCATCTCTTGTGAAAATATATTTGATTGGCTTTTCTGCAGGTTGTTTGCCAGGACTTTCCAAGACCTCCACTAGAAAACACAATAAACTTTTTGGAAGCTGGACAACTATCTTCATTTTTCAGAAACAGTGAAC
+
CCCDDFFFFFFFGGGGGGGGGGHHHHHHHHHHHHHHHHHHHHHHHHHHHHHHHHGGHIHIHIHGGGGGGHGGGGGGHHHHHHHHHHHHHHHHHHHHHHHHHHHHHHHHHHHHHHGHHHHHHHHHHHHHHFHHHHHHHHHHHHHHHGHHHHHHHHHHHHHHHGHHHHGHHHHHHHHHHHFHHGHGHHHHHHHGHHHHHHGEHHGHHHHHHHGGFHFHHHHFHHHGHHGHHHGGGGGGGGGGGGFGGGGGGG0
@M03495:530:000000000-LYBTV:1:2112:20452:21949 1:N:0:GATCCGGG+ACCTGCTT
GTCAGCATGTGAGCTTTGGATGGTTCTGGTTTATCAACGGCAAAATATAGATCGGAAGAGCACACGTCTGAACTCCAGTCACGATCCGGGATCTCGTATGCCGTCTTCTGCTTGAAAAAAAAAAAAACAGGATGATATGTTATGGGCATATGTGGTAGGAGCTTTCCCTTACTAACCAAGACATGTACGAGAACACATCAGAGACTTGTTTCGGCATAGACAGCTATTTACAGTCTGCAGAACTACTGGAT
+
CCCDDFFFFFFFGGGGGGGGGGGGHHHHHHHHHHHHHHGGGGGHHHHHHHHHHHGGGGHHHHHHHGHHHGGGHHHHHHHHHHGGHHGHGGGGFHHHGGHHHHGFGHGHGHGGFHFHHHHGGGG<<>-..0.011>11<11=00<0..//0<0<0</0=.0/..00000000;;000.:.:A//00;;0.....0//.0:00:0//0000;/0.--9-::0;0/.:000:000::000000:B/0:;000/0
@M03495:530:000000000-LYBTV:1:2112:6650:21953 1:N:0:GATCCGGG+ACCTGCTT
GTCAGCATGTGAGCTTTGGTCCAGCCTGAGTCCTGGTTTATCAACGGCAAAATATAGATCGGAAGAGCACACGTCTGAACTCCAGTCACGATCCGGGATCTCGTATGCCGTCTTCTGCTTGAAAAAAAAAAACAAGAGTATGAGGATCCCATGGTGGGGGTAATACCAAATAGAGTAGTGATAGGCGAAGATAATTGATAGTGAGTCACGAGCGTCGGCTTCCAACCGGTACTCACCGTCAGATACACTAC
+
CACCCFFFFFFFFGGGGGGGFGHHHGHHGHGGHHHHFHHHHHHHHGGGGGHHHEGHHHHHHGGGGHHHHHHHGHFHGHHHHHGGHHHHHGGHHGHGGEGEHHHFGHHHHGEEGGHHHHGHHHHBHGGCG/<//..0<0>1111101<0//00//00.<-:-./000000.00900000;/0000//9--;.000/;/////////;///..:--..--9.-////;.---9.////99..../////////
@M03495:530:000000000-LYBTV:1:2112:21721:21966 1:N:0:GATCCGGG+ACCTGCTT
GTCAGCATGTGAGCTTTGGATGGTTCTGGGTTATCAACGGCAAAATATAGATCGGAAGAGCACACGTCTGAACTCCAGTCACGATCCGGGAGCTCGTATGCCGTCTTCTGCTTGAAAAAAAAACAGTCACTTCTTCCTATCTCGTATGCCGTCTTCTGCTTGAAAAAAAAAATCATAGTAAAGGTATCACCAATGAGATACAGTGTAATTCTTTCAAGTATCAGTGGACGCTCGCGACATCGTAAGTGCTG
+
>>>AAFBD@FF3ACGGGGG1GGA1D1BB10BAAAFDGAEAFGAAGGGHHHEHHAFGFE0C0FEGHGBFAFG2B@@FHB@FEGG/GHEG//>//0BA>/B0GDE/>BF>>BG1>F0111BCB///?<11?F1BFHHGB11?1FGHEAGHFGGG?CCFGHGGHHE0=D.@@--9./0000;000000;0;09;0.//00;000////9////////;//////////////9----------/-9;--//99/
@M03495:530:000000000-LYBTV:1:2112:9668:22056 1:N:0:GATCCGGG+ACCTGCTT
GTCAGCATGTGAGCTTTGGACCAGCCTGAGTCCCTGGTTTATCAACGGCAAAATATAGATCGGAAGAGCACACGTCTGAACTCCAGTCACGATCCGGGATCTCGTATGCCGACTTCTGCTTGAAAAAAAAAAGACAATATACCGCATGCCGGCTTTTGATTGAAAAAAAAAAAAATAGAATAATGCTAGTTGCTACATCGTCCAACATAACCACAGACACAACAACAGTCACAATAGCCATACATATGCAT
+
AAABBFFFDFFFGGGGFFGCGGHFFFGHHFDGHHHHGEGHGHCHFFEEE2AFHHHGHHHHHC?EEGAGFH1BGEFGHGHHHH5BGHFHHHGGGHGEGGGFEGGH?EHHHGF/E/EHHGHHECG2FDCGG</A/.0<0DF1111.--<<0<<----/0;.0;:C;:0:--;-----./////;/////////////////.;..9//9;9///9.../.9........9///////;///9//.///9////
@M03495:530:000000000-LYBTV:1:2112:16897:22060 1:N:0:GATCCGGG+ACCTGCTT
GTCAGCATGTGAGCTTTGGAGTGAAATCTCTTGTCTTAAGGAATAAAGGAAAAAGATTCCGTCGGAGGCTCGGTGCTCTACAGGTTCAACCTTTGTACTCTATTATTGCCTCACATTCCATCTCTTGTGAAAATATATTTGATTGGCTTTTCTGCAGGTTGTTTGCCAGGACTTTCCAAGACCTCCACTAGAAAACACAATAAACTTTTTGGAAGCTGGACAACTATCTTCATTTTTCAGAAACAGTGAAC
+
BABCCFFFFFFFGGGGGGGGGGHHHHHHHHHHHHHHHHHHHHHHHHHHHHHHHHGGHIHHHHHGGGGGGHHGGGGGHHHHHHHHHHHHHHHHHHHHHHHHHHHHHHHHHHHHHHHHHHHGHHHHHHHHHHHFHGHHHHHHHHHHHFHHHHHGHHHHHHHHHGHHHHHHFHHHHHHHHHGHGHHHHHHHHHHGHHHHHHHGGHGHHHHHHHGGFHGHHHHHHHHGHBHHHHGGGGGGGGCFFFBFGGGGGGB
@M03495:530:000000000-LYBTV:1:2112:15813:22092 1:N:0:GATCCGGG+ACCTGCTT
GTCAGCATGTGAGCTTTGGAATTAGTAAATTCGTTGACGACAGAAGGAGCAAGATACGACCACAGGGAGGGTGGTTTATCAACGGCAAAATATAGATCGGAAGAGCACACGTCTGAACTCCAGTCACGATCCGGGATCTCGTATGCCGTCTTCTGCTTGAAAAAAAAAAAAAGATAAAACTAACAAAGATACCAGATCATCTGCTGTAGCCGTTGGTCTCCTCGGTAGAACTGGTCACATGGCTATTCACT
+
BBBBCFFFFFFFGGGGGGGGGGHHHHHHHHHHGHHHHHGFGGGHHHHHHHHHHHHHHGGGGGHHHHGGGGG?FEFGHHHHHHHGGGGGHHHHHHHHHHHGEGGHHHHHHHGFGHGHHHHHHHHHHHHGGHHGHGGGGFFHHFGHHHHGEFFGGHHGHHHFBGHHG-DCAA-:..00009:009000:9/000;90.0:000000090000099;..909000/.....90009/0000;00/./:090000
@M03495:530:000000000-LYBTV:1:2112:9947:22183 1:N:0:GATCCGGG+ACCTGCTT
GTCAGCATGTGAGCTTTGGTTTATCAACGGCAAAATATAGATCGGAAGAGCACACGTCTGAACTCCAGTCACGATCCGGGATCTCGTATGCCGTCTTCTGCTTGAAAAAAAAAAAACCTAGTATCCATATAGTGAAGTTTGGATGGTTGAAGAAAGCACGCATGAAATCCCCGCGCTGGTTGGCGTCACTTGGTCTGACATTACGAACACCAAAATCGGCAGAACAACATTCCGTAGTCATATCACCTGTT
+
BBBBBFFFFFFFGGGGGGGGGGHHHHHHGGGGGHHHHHHHHHHHGGGGHHHHHHHGHHHGHHHHHHHHHHHHGGHHGHGGFE1FGFGGHGHHGFGHGHHHHHHBGGHHGE?B/<>//C0111?11@11@F11>11<11111>111>1=./=0<G//<//---::0000</<.-@-----;0.-::;-..//B//:////:///::A.9-.:..../9..;--:/./...//////;../://;/9/.99;/
@M03495:530:000000000-LYBTV:1:2112:8218:22192 1:N:0:GATCCGGG+ACCTGCTT
GTCAGCATGTGAGCTTTGGAATTAGTAAATTCGTTGACTGGTTTATCAACGGCAAAATATAGATCGGAAGAGCACACGTCTGAACTCCAGTCACGATCCGGGATCTCGTATGCCGTCTTCTGCTTGAAAAAAAAAAAAAAAGAAACGTATAGAAAAAAATAAATTGAATTATTTAAATTTAGAGTATACAAATATAGATCAGTCTAGTACGAGTAAAGTTAGCCTCAGCATGTTATAGACTATAGAGCAAC
+
CCCCDFFFFFFFGGGGGGGGGGHHHHHHHHHHGHHHHHHHHHHHHHHHHHGGGGGHHHHHHHHHHHGGGGHHHHHHHGHHHGHHHHHHHHHHHHGGHHGHGGGFAGHHGGHGHHGGGHGHHHHHHHHHHHHGGGAC@-<--..<//...000000/.--.00000000<00<<00<00000000000<0:0<000000000000000000....<0000000000/00:000000<:000000000000/.
@M03495:530:000000000-LYBTV:1:2112:8373:22210 1:N:0:GATCCGGG+ACCTGCTT
GTCAGCATGTGAGCTTTGGACTCCTGACTGGTTTATCAACGGCAAAATATAGATCGGAAGAGCACACGTCTGAACTCCAGTCACGATCCGGGATCTCGTATGCCGTCTTCTGCTTGAAAAAAAAAAAAATAGAAACGCCATGTCCCAGGGAAGGCACTGGAAAGTACTGCAACGAACAGTGACGCAGGGAACAACCGATATAAACCAGTCACCAAGATACAACTCTCCCTTTCACATGACACTAATGTGAA
+
CCCCCFFFFFFFGGGGGGGGGGHHHHHHHHHGHHHHHHGHGGGGGHHHHHHHHFHHGGGGHHHFHHHGHHHGHHGHHHHHHHHHGGHHGHGGFF1BFHGGHHHGGGGHAGHFFHHHFFHHGGG@B///-0111110.>-<.0000000.<;C.....////;0.0:0009000-..-9/00;0..;---...9/..-----/:;:/..://///.9.;///9/////////9///9///9//;/://////
@M03495:530:000000000-LYBTV:1:2112:7698:22210 1:N:0:GATCCGGG+ACCTGCTT
GTCAGCATGTGAGCTTTGGAATTAGTAAATTGTTGACGACAGAAGGAGCAAGATAACGACCACAGGGAGGGTGGTTTATCAACGGCAAAATATAGATCGGAAGAGCACACGTCTGAACTCCAGTCACGATCCGGGATCTCGTATGCCGTCTTCTGCTTGAAAAAAAAAAAAAAAAAAACTATCACACTGTCAGCAGTAATGAGCAAGCATCTAAATGCGTGTATCACTTATGACACATTTGATAGCATCAA
+
CCCCCFFFFFFFGGGGGGGGGGHHHHHHHHHHHHHHHGGGGGHHHHHHHHHHHHHHHGGGGGHHHHGGGGGEFFEGHHHHHHHGGGGGHHHHHHHHHHHGGGGHHHHHHHGGGHGHHHHHHHHHHHHGGHHGHGGGGFHHHGGHHHHGGGHGHHHHHHHHHHHHGGGE@A9<-<-9--.000<0000/0000000.<00:00000//.:<000000<0..../0<00<00000000/000<0<00000000
@M03495:530:000000000-LYBTV:1:2112:23477:22210 1:N:0:GATCCGGG+ACCTGCTT
GTCAGCATGTGAGCTTTGGAGTGAAATCTCTTGTCTTAAGGAATAAAGGAAAAAGATTCCGTCGGAGGCTCGGTGCTCTACAGGTTCAACCTTTGTACTCTATTATTGCCTCACATTCCATCTCTTGTGAAAATATATTTGATTGGCTTTTCTGCAGGTTGTTTGCCAGGACTTTCCAAGACCTCCACTAGAAAACACAATAAACTTTTTGGAAGCTGGACAACTATCTTCATTTTTCAGAAACAGTGAAC
+
BABBBFFFFFFFFGGGGGGGGCGGHHHHHHHHGGHHHHFHHHHHHHHHHHHHHHGGFHHHEHHGGGCGGHAEFEEGHHHGHHFHGGHHHHHHHHHGHGHHHHHHHHHFHHHHHHBGHFHHHGHHHHHFGHGHHGGFEGHHHHHHHGHHHHHHHHHHHHGHHDGGHHHHFHGGHHFHHHHGFHHHHHFHHHHFGGGHEGHGHHHHHHHHHHGGBGHHGHHHGHHHHHGHFHGGGGGGGGBGGBFFGGFF0B:
@M03495:530:000000000-LYBTV:1:2112:15479:22212 1:N:0:GATCCGGG+ACCTGCTT
GTCAGCATGTGAGCTTTGGAGGGCAAGAAGTGGTTGTGACTGGTTTATCAACGGCAAAATATAGATCGGAAGAGCACACGTCTGAACTCCAGTCACGATCCGGGATCTCGTATGCCGTCTTCTGCTTGAAAAAAAAAAAAAATAATAAATAAATATATCACATAGAGATGAGTTAGCATAATATAGAGATTAATGTGAGAAAGACGCAGTTCACGGAGTAGCTGAAGTATGAGGTATCACTATTAAGAGTG
+
DCDDDFFFFFFFGGGGGGGGGGGGGGGHHHHHHHGGGGHHHHHGHHHHHHHHGGGGGHHHHHHHHHHHGGGGHHHHHHHGHHHGHHHHHHHHHHHHGGHHGHGGGGAHHHGFHHHHGGGHGHHHHHHHHHHHHGGGCD><-<.<0<000000000:0000000000000000000000000000000000;00:000000000//.---.:000..:.:/000000000000:/:000000000:0::000
@M03495:530:000000000-LYBTV:1:2112:9723:22234 1:N:0:GATCCGGG+ACCTGCTT
GTCAGCATGTGAGCTTTGGAATTAGTAAATTCGTTGACGACAGAAGGAGCAAGATAACGACCACAGGGAGGGTGGTTTATCAACGGCAAAATATAGATCGGAAGAGCACACGTCTGAACTCCAGTCACGATCCGGGATCTCGTATGCCGTCTTCTGCTTGAAAAAAAAAAAAACTAAGCTCTGAGGAGCAGACGTATCCATCGAGAGTACGCGCGTAAATCACGGCATGATTCTTCTTATACCAGGTCACC
+
BABBBFFFFFFFGGGGGGFGGGHHHGHHGHHFFGHHHHGGGGGHHFHHHHHHHHHHHHGGGGGGHHHFCEEGEGCGGHHHHHDHGGGGGHHHHHHHHHGHGGGGHHHHGHFCGHHGHHHHGHFGGHHHFGHHGHGGF?FBGHGDHHHHGADFGFHHHHHEAGF0CDFGAC-:-A000//;0/9//./:.9//.;9./.9/9/./..-9:/..--;--.:///;..---.9/////;/;/9//://.9////
@M03495:530:000000000-LYBTV:1:2112:18988:22248 1:N:0:GATCCGGG+ACCTGCTT
GTCAGCATGTGATCTTTGGTCCAGCCTGAGTCCTCTGGTTTATCAACGGCAAAATATAGATCGGAAGAGCACACGTCTGAACTCCAGTCACGATCCGGGATCTCGTATGCCGTCTTCTGCTTGAAAAAAAAAAAATAACCAAAAAGGGTGTAGCATGCAGGCTCTAGAACGATAGTTAGCACATGAAGATAAGACGAACACTACGACCTATCGAGTACTTAAACCTCTTGTCGCTGCGAGCGTGGTTAAGT
+
DDDDDFFFFFFFGGGGGGGGGGHHHGHHHHHHHHHHHHGHHHHHHHHGGGGGHHHHHHHHHHHGGGGHHHHHHHGHHHGHHHHHHHHHHHHGGHHGHGGGE1FHGFGHHHGGGGHGHHHHHHHHHHHHGGGG?<>0>1111.........-<00=0<:00..../0000:.....0<<0000/<00:00000000.----/:/<...-90:0...0.0:0<000///00000.....<----.<-<.000<
@M03495:530:000000000-LYBTV:1:2112:19366:22274 1:N:0:GATCCGGG+ACCTGCTT
GTCAGCATGTGAGCTTTGGAGGGCAAGAAGTGGTTGTGACATTGCTATGGATAACGACCACAGGGAGGGTGGTTTATCAACGGCAAAATATAGATCGGAAGAGCACACGTCTGAACTCCAGTCACGATCCGGGATCTCGTATGCCGTCTTCTGCTTGAAAAAAAAAAAAAAACAGAAGACAAATAGCACAGACCACAGAAGTTAGTATAGTCAGCTCATCAGTAATGATACATGTTGAGGCACGATGATGA
+
CCDDDFFFFFFFGGGGGGGGGGGGGGGHHHGHHHGGGGHHHHHHHHHHHHHHHHHGGGGGHHHHGGGGGEGGGGHHHHHHHGGGGGHHHHHHHHHHHGGGGHHHHHHHGHHHGHHHHHHHHHHHHGGHHGHGGFD/FGHGGHHHHGGGHGHHHHHHHHHHHHGGGGG=<<--..//:00<///00000<//0../<..<0<<0000000<00000000::0000<000<00000:0000/.......<0<0
@M03495:530:000000000-LYBTV:1:2112:20558:22274 1:N:0:GATCCGGG+ACCTGCTT
GTCAGCATGTGAGCTTTGGAGTGAAATCTCTTGTCTTAAGGAATAAAGGAAAAAGATTCCGTCGGAGGCTCGGTGCTCTACAGGTTCAACCTTTGTACTCTATTATTGCCTCACATTCCATCTCTTGTGAAAATATATTTGATTGGCTTTTCTGCAGGTTGTTTGCCAGGACTTTCCAAGACCTCCACTAGAAAACACAATAAACTTTTTGGAAGCTGGACAACTATCTTCATTTTTCAGAAACAGTGAAC
+
DDDDDFFFFFFFGGGGGGGGGGHHHHHHHHHHHHHHHHHHHHHHHHHHHHHHHHGGHIIHHHHGGGGGGHHGGGGGHHHHHHHHHHHHHHHHHHHHHHGHHHHHHHHHHHHHHHHHHHHHHHHHHHHHHHHHHHHHHHHHHHHHHHHGHHHHHHHHHHHHHGHHHHHHHHHHHHHHHHHHHHHHHHHHHHHFHGHHHHHCGH0FGFHHHHGGGHHHHHBHHGGGHGHHHHGGGGGGGGCFGFFGGGGFBF:
@M03495:530:000000000-LYBTV:1:2112:23001:22311 1:N:0:GATCCGGG+ACCTGCTT
GTCAGCATGTGAGCTTTGGAATTAGTAAATTCGTTGACGACAGAAGGATAACGACCACAGGGAGGGTGGTTTATCAACGGCAAAATATAGATCGGAAGAGCACACGTCTGAACTCCAGTCACGATCCGGGATCTCGTATGCCGTCTTCTGCTTGAAAAAAAAAAAAAAAGATTAAATTCAGAGCAGAAGCATTCGAAGCAAGTAGATGTATAGATGAGATATGAAAAAACACATGATGACGCATCATTTAA
+
BBCCCFFFFFFFGGGGGGGGGGHHHHHHHHHHGHHHHHGFGGGHHHHHHHHHGGGGGHHHHGFGGGEFGEGHHHHHHHGGGGGHHHHHHHHHHHGGGGHHHHHHHGHHHGFHHHHHGHHHHHGFHHGHGGG/FGHHFGGHHHGGGHGHHHGHHHHHHHHGGGEE99---..0000000;0000/0///0000000;:.-0/:000000:0000000:0000000:00:-....;000000..-.-000:00
@M03495:530:000000000-LYBTV:1:2112:27144:22340 1:N:0:GATCCGGG+ACCTGCTT
GTCAGCATGTGAGCTTTGGAGTGAAATCTCTTGTCTTAAGGAATAAAGGAAAAAGATTCCGTCGGAGGCTCGGTGCTCTACAGGTTCAACCTTTGTACTCTATTATTGCCTCACATTCCATCTCTTGTGAAAATATATTTGATTGGCTTTTCTGCAGGTTGTTTGCCAGGACTTTCCAAGACCTCCACTAGAAAACACAATAAACTTTTTGGAAGCTGGACAACTATCTTCATTTTTCAGAAACAGTGAAC
+
BBBBBFFFFDF5FFGGGGGGGGFHFHHHHHHGH5FHGFBGHFHHFHHHFHFHGCEGHHHHGCHGGGGGGHHGGEFGHHHHHHFHHHHHHHHHGHHFHHHHHGHHHHHGHGEEGHHHHGHHHGHHHHH?BBB?BGGFHHHHHHHHECHFHHHHHGHGHHHEHGGHHHHHFHFEGBGHHHDFGFBGFHHHHHHBGGGHGHHGHHHHHHGHHGGGFGH.=GHHGHHHHHHHHHGGGGFGGG;0C0/CBFFGGF0
@M03495:530:000000000-LYBTV:1:2112:10658:22342 1:N:0:GATCCGGG+ACCTGCTT
GTCAGCATGTGAGCTTTGGAGTGAAATCTCTTGTCTTAAGGAATAAAGGAAAAAGATTCCGTCGGAGGCTCGGTGCTCTACAGGTTCAACCTTTGTACTCTATTATTGCCTCACATTCCATCTCTTGTGAAAATATATTTGATTGGCTTTTCTGCAGGTTGTTTGCCAGGACTTTCCAAGACCTCCACTAGAAAACACAATAAACTTTTTGGAAGCTGGACAACTATCTTCATTTTTCAGAAACAGTGAAC
+
ABCBCFFFFFFFGGGGGGGGGGHHHHHHHHHHHHHHHHHGHHHHHHHHHGHHHGGGHHIHHHHGGGGGGHGGGFGGHHHHHHHHHHHHGHHHHHHHHHHHHHHHHHHGHHHHHHHHHHHHHHHHHHHHHHHHHHHHHHHHHGHHHFHHHHHHHHGHHFGHHGHHHHHHEGGHHHGHHHHHHFHHHHHHHHHFHHHHHHGGHHGFHHHHHHGCGHHGHHHHHHHGHHHHFFFGGGGGGBCFFFGGGFFFGG0
@M03495:530:000000000-LYBTV:1:2112:9035:22351 1:N:0:GATCCGAG+ACCTGCTT
GTCAGCATGTGAGCTTTGGAATTAGTAAATTCGTTGACGACAGAAGGAGCAAGATAACGACCACAGGGAGGGTGGTTTATCAACGGCAAAATATAGATCGGAAGAGCACACGTCTGAACTCCAGTCACGATCCGAGATCTCGTATGCCGTCTTCTGCTTGAAAAAAAAAAATTAAAAGAAAAGGCGACAGATAACACACCGCCACCTGTTGTAATCTGTTTTGGGTCGCCCATGCTGAAGCAGGAATCCTG
+
BACCCFFFFFFFGGGFGGGGGGHHHHHHGHHHGHHHHHGGGGGHHHHGHHHHHHHHHHGGGGGHHHHGGFFGEFGGGHHHHHHHGGGGGHHHHHHHHHHHGGGGGGHGHHHFHFHGHHHHHHHHHHHHGFGHGGGGGFFHHHGGHHHHGGGHGHHFFHHHGHHHHGGG@A;.09;990.:9//.9-9@--/900000:..---9.;:/000900000000;/.-../-:...//000;0;0BB..90000;
@M03495:530:000000000-LYBTV:1:2112:26408:22357 1:N:0:GATCCGGG+ACCTGCTT
GTCAGCATGTGAGCTTTGGTCCAGCCTGAGTCCCTGGTTTATCAACGGCAAAATATAGATCGGAAGAGCACACGTCTGAACTCCAGTCACGATCCGGGATCTCGTATGCCGTCTTCTGCTTGAAAAAAAAAAAAATATTTATTGTTATTATGTTAAGTCAATGATTACTTGTTATCCTATTACAAATGGTAATTCAAGACTCATTAGTCTGTGCATACGAAAACTAATTTGATCACCATTACCTGTATCTT
+
BBBBBFFFFFBFGGGGGGGGGGHHHGHHHHHGGHGHHHHHHHHFHGGGGGGHHHHHHHHHHHGGGGFFHHHFHGHHHGHHHHGHHHHHHHGGFHGHGGGGEHHHGGHHHHG<EGGHHHHHFHHHFGHGGGGG?--01<11=0D0000D<0DDB0=00000<<:0;00<0:;:CCG00000000000;;:0;;0C00900/000;00000;00000000;...9//9/9/////://.//9/;//:////;/
@M03495:530:000000000-LYBTV:1:2112:21012:22369 1:N:0:GATCCGGG+ACCTGCTT
GTCAGCATGTGAGCTTTGGTCCGCCTGAGTCCCTGGTTTATCAACGGCAAAATATAGATCGGAAGAGCACACGTCTGAACTCCAGTCACGATCCGGGATCTCGTATGCCGTCTTCTGCTTGAAAAAAAAAAAACAAGTGAGAACACAGGCACGAATCTGAGGCACTGTTGACTATAGACGTAGCACAGTGAGAGACTACAACAGTACAGGTCGCAGTCTATCGACTAATGTCATTACAGATATGCATGTCT
+
DDCCDFFFFFFFGGGGGGGGGGGGGGHHHHHHHHHHHHHHHHHHHGGGGGHHHHHHHHHHHGGGGHHHHHHHGHHHGHHHHHHHHHHHHGGHHGHGGGFFHHHFFHHHHGEEHGHHHHHHGHHGHHGG?/@C-.><<1<00000//..<........0:00....//0000000;;:B0.....00//000000./00/000:/0000:/:0---9.:;:00..-.-0000000:000:00:;0:00:000
@M03495:530:000000000-LYBTV:1:2112:15165:22389 1:N:0:GATCCGGG+ACCTGCTT
GTCAGCATGTGAGCTTTGGAATTAGTAAATTCGTTGACGACAGAAGGAGCAAGATAACGACCACAGGGAGGGTGGTTTATCAACGGCAAAATATAGATCGGAAGAGCACACGTCTGAACTCCAGTCACGATCCGGGATCTCGTATGCCGTCTTCTGCTTGAAAAAAAAAAAAAAGAACTTAACTAGCAGTGAAACATTCTCAGATAACGTAGGAAGATCACTAAGTTTAATAGTAACTCACAGCCAAGACA
+
CCCCDFFFFFFFGGGGGGGGGGHHHHHHHHHHGHHHHHGAFGGHHHHHHHHHHHHHHHGGGGGHHHHGGGGGGGGGGHHHHHHHGGGGGHHHHHHHHHHHGEGGHHHHHHHGHHHGHHHHHHHHHHHHGGHHGHGGGA/GHHGGHHGHCEGHGHHHHHHEGHHGHGEGGFD:9-.../000:0:00/00000000/0000000;0000./.;.00..000/0:0000000000000000000;.;./..//
@M03495:530:000000000-LYBTV:1:2112:8129:22391 1:N:0:GATCCGGG+ACCTGCTT
GTCAGCATGTGAGCTTTGGAGTGAAATCTCTTGTCTTAAGGAATAAAGGAAAAAGATTCCGTCGGAGGCTCGGTGCTCTACAGGTTCAACCTTTGTACTCTATTATTGCCTCACATTCCATCTCTTGTGAAAATATATTTGATTGGCTTTTCTGCAGGTTGTTTGCCAGGACTTTCCAAGACCTCCACTAGAAAACACAATAAACTTTTTGGAAGCTGGACAACTATCTTCATTTTTCAGAAACAGTGAAC
+
CCCCBFFFFFFFGGGGGGGGGGGGHHHHHHHHHGHHHHHHHHHHGHHHGHHHHHGGHIHHHHHGGGGGGHHGG?EGHHHHGHGGHHHHHHHHHHHHHHHHGHHHHHHHHHHHFHHHHHHHHHHHHHHGGHGGHFHHHHHHHHHHHGHHHHHHHHHHHHHHHGHHHHHGHHHHHHGHHGGFHHFHHHHHHHGFHGFGHGHEHFHHHHHHHHGGHGHFHHHHHHHHGFHGHHGGGGGGGGCFGFEFFFCFGF0
@M03495:530:000000000-LYBTV:1:2112:24193:22433 1:N:0:GATCCGGG+ACCTGCTT
GTCAGCATGTGAGCTTTGGAATTAGTAAATTCGTTGACGACAGAAGGAGCAAGATAACGACCACAGGGAGGGTGGTTTATCAACGGCAAAATATAGATCGGAAGAGCACACGTCTGAACTCCAGTCACGATCCGGGATCTCGTATGCCGTCTTCTGCTTGAAAAAAAAAAAAAGGAATGAGTTAGAAAGATTTCAGTGAGCGAAGGAGCTGTGGAGAATCCGTACAGCACAGAGCTACGCATATACGCCAG
+
CBCCCFFFFFFFGGGGGGGGGGHHHHHHHHHHGHHHHFGGGGGCHHHHHHHHHFHHHHGGGGGHHHHGGGCGFGFGGHHHHHHHGGGGGHHHHHHHHHHHGGGGHHHHHHGCHHHGHHHHHHHHHHHGGGHHGHGGGD/FGHGGHHHHGCEHGHGHHHHHHHHGHGGG-B--:..//000000000000/000090:0009----..:..00//:.0.000....A;0/.:90//000.;...00;..-.-
@M03495:530:000000000-LYBTV:1:2112:22813:22445 1:N:0:GATCCGGG+ACCTGCTT
GTCAGCATGTGAGCTTTGGACTGGTTTATCAACGGCAAAATATAGATCGGAAGAGCACACGTCTGAACTCCAGTCACGATCCGGGATCTCGTATGCCGTCTTCTGCTTGAAAAAAAAAAAATCCATAACCTGAGTGGACTCGACAATACCGTAAAGCATCGCAATAAAGAACGTAAATGTGATTGAATAATAAAACAGATACGGAACAGGGGGATTGGATGACATATTTAGCGCTACAACAACGGCTAACA
+
CCCDCFFFFFFFGGGGGGGGGGHHHHHHHHHHHGGGGGHGHHHHHHHHHGGGGHHHHHHHGHHHGHHHHHHHHHHHHGGHHGFFGGEFHHHGGHHHHGEEFGHHGHHHHGHGGGGGDCG//=1??11111100011.1110..-.-0000....:00000.....;0000./.9...;0;0:;0000000:000009//0:0..;.;/;:.9--./:.000:0:00000000-;.@-:00...:---90/0
@M03495:530:000000000-LYBTV:1:2112:21682:22480 1:N:0:GATCCGGG+ACCTGCTT
GTCAGCATGTGAGCTTTGGTCCAGCCTGAGTCCTGGTTTATCAACGGCAAAATATAGATCGGAAGAGCACACGTCTGAACTCCAGTCACGATCCGGGATCTCGTATGCCGTCTTCTGCTTGAAAAAAAAAATGGAGTCTTGGGTATTCAAAAGGATGCTGGCACTTCACGTGGAGCGGTGAAATGATTAGATATAACGCAGGAACGCGAGTGCGAAGGCAGTGCACTGGAGCGTACATGCCGATGACGCGT
+
A>AAAFFFFFFBBGFFGFC4FEGGCDFHAG5FGDHFGHHHHHFFGGGCAE2CAAFEA5FGEEE1A1F2GH2BEBCGFBB3FD@3CGDFDEEHHAFEEGC1@BG?>FFH3EE/BF4?4FGHHH31FCC@C/>0?11<1?1<<1.<1111111<0>/0//0=<.<0//0=0.:..../:-.-.00;0909090;0;0;0;-9--9/...-;-9./-.;-.;:.///;/B/9/.;-9.-9B/99--9.:/..--
@M03495:530:000000000-LYBTV:1:2112:19006:22512 1:N:0:GATCCGGG+ACCTGCTT
GTCAGCATGTGAGCTTTGGAGTGAAATCTCTTGTCTTAAGGAATAAAGGAAAAAGATTCCGTCGGAGGCTCGGTGCTCTACAGGTTCAACCTTTGTACTCTATTATTGCCTCACATTCCATCTCTTGTGAAAATATATTTGATTGGCTTTTCTGCAGGTTGTTTGCCAGGACTTTCCAAGACCTCCACTAGAAAACACAATAAACTTTTTGGAAGCTGGACAACTATCTTCATTTTTCAGAAACAGTGAAC
+
BBCCCFFFFFFFGGGGGGGGGGHHHHHHHHHHHHHHHHHHHHHHHHHHHHHHHHGGHIHHHHHGGGGGGHHGGGGGHHHHHHHHHHGHHHHHHHHHHHHHHHHHHHHHHHHHHHHGHHHHHHHHHHHHHHHHHHHHHHHHHHHHHFHHHHHHHHHHHHHHHGHHHHHHHHHHHHHHHHHHHHHHHHHHHHHFFHHHHHGEHFDGHHHHHHGGHHHHHHHHGGHHHHHHHHGGGGGGGGFGGCFGGGGGGG9
@M03495:530:000000000-LYBTV:1:2112:11260:22518 1:N:0:GATCCGGG+ACCTGCTT
GTCAGCATGTGAGCTTTGGAATTAGTAAATTCGTTGACGACAGAAGGAGCAAGATAACGACCACAGGGAGGGTGGTTTATCAACGGCAAAATATAGATCGGAAGAGCACACGTCTGAACTCCAGTCACGATCCGGGATCTCGTATGCCGTCTTCTGCTTGAAAAAAAAAAATAAGTAACTAATATACTGAGAAGATTATATACTACTCCACAAAGCTTGTACAGTGATACTTCAAATACGCGACATATGTC
+
CCCCCFFFFFFFGGGGGGGGGGHHHHHHGHHHGHHHHHGGGGGHHHHHHHHHHHHHHHGGGGGHHHHGGGGGGGGGGHHHHHHHGGGGEHHHHHHHHHHHGGGGHHHHHHHCGHHGHHHGHHHHHHHHGGHHGHGGGEAGHHGGHHHHGGGHGHHHHHGHHHFHHGGCFD;.000:00000000000000000/0;0000;00000:0:0/::.//00/:000;0;0::0000000000..----.:000:
@M03495:530:000000000-LYBTV:1:2112:9571:22520 1:N:0:GATCCGGG+ACCTGCTT
GTCAGCATGTGAGCTTTGGAGTGAAATCTCTTGTCTTAAGGAATAAAGGAAAAAGATTCCGTCGGAGGCTCGGTGCTCTACAGGTTCAACCTTTGTACTCTATTATTGCCTCACATTCCATCTCTTGTGAAAATATATTTGATTGGCTTTTCTGCAGGTTGTTTGCCAGGACTTTCCAAGACCTCCACTAGAAAACACAATAAACTTTTTGGAAGCTGGACAACTATCTTCATTTTTCAGAAACAGTGAAC
+
BBBABFFFFFFFGGGGGGGGGGHHHHHHHHHDGGHHHHHHHHHHHHHHHFHHHHGGHHHHFGHGGGGGGHHGGEFCHHHHHHHHHHHHHGHHHHHHHHHHHHHHHHHHGHHHGHHHHBGHHHHHHHHHHHHHHGHHHHHHHHHGHHHHHHHHHGHHHHHHHGHHHGHHHHHGHHHHHHGHGHHHHHHHHHGBGHHHHHHEHHHHHHHGHHGGCGHGHHFHGHHEHHHHHHFGGFGGGECFFGEGGGFGFGB
@M03495:530:000000000-LYBTV:1:2112:26334:22525 1:N:0:GATCCGGG+ACCTGCTT
GTCAGCATGTGAGCTTTGGAGTGAAATCTCTTGTCTTAAGGAATAAAGGAAAAAGATTCCGTCGGAGGCTCGGTGCTCTACAGGTTCAACCTTTGTACTCTATTATTGCCTCACATTCCATCTCTTGTGAAAATATATTTGATTGGCTTTTCTGCAGGTTGTTTGCCAGGACTTTCCAAGACCTCCACTAGAAAACACAATAAACTTTTTGGAAGCTGGACAACTATCTTCATTTTTCAGAAACAGTGAAC
+
AAAAAFFFFFFFGGGGGGGFGGHFFFHHHHHHHHHHHGHHHHHCHHHHHHHHHHGGGHHGHGHGGGGGGHHGGEEGHHHHHHFHHGHHHHHHHHHHHHHHHHHHHHHHHHHGGHHHHGHHGHHHHGHHGGGHGGHHGHHHHHHHFHGHHHGHHGHHHGHHHGHHGGHHHHHGHHGFHFFHFHHFHHGHHGGFHBGHGHHGHH<DDFHHHHGCCGEGHHHGHGFEGHHHHHGFGGGGFFCBFBFFBFFFEG0
@M03495:530:000000000-LYBTV:1:2112:3920:22539 1:N:0:GATCCGGG+ACCTGCTT
GTCAGCATGTGAGCTTTGGTCCGCCTGGTTTATCAACGGCAAAATATAGATCGGAAGAGCACACGTCTGAACTCCAGTCACGATCCGGGATCTCGTATGCCGTCTTCTGCTTGAAAAAAAAAAAAACATATAAAACATACCCAAAGATAACTAATAGATATGATAACACTCAAGTTAGTTGCACATACAGCACACACATAAGAGTCAATGTGAAGTGTACATTGTGCACAAATATGACAATTCAAGTATCG
+
ABBCCFFFFFFFGGGGGGGGGGGGGGHHGHHHHHHHHGGGGGHHHHHHHGFHHGGGGHHHHHHHGHHHGHGHHHHHHHHHHGEGHGHGGGEFHHHGGHGHHGGGHGHHHHHGCGHFHFGGCD/<<<..11111110<000/00..//000000:0000<0<0<000:00://00<0000<000:0000000/.<....00000000<00000000:00<00000<00000/.<00000000:0000000<.
@M03495:530:000000000-LYBTV:1:2112:25211:22545 1:N:0:GATCCGGG+ACCTGCTT
GTCAGCATGTGAGCTTTGGCACAGGGAGGGTGGTTTATCAACGGCAAAATATAGATCGGAAGAGCACACGGCTGAACTCCAGTCACGATCCGGGATCTCGTATGCCGTCTTCTGCTTGAAAAAAAAAAACAGGGAGATACAGACCGGAAGCGGATCGTGGAATTCCATTAGTATAGGTGAAATGCGGAAATAGACAGAAAGACGCCTATTGAGATGGCATCTCACCTGGTCGCGACAGGACATTAGGCTCG
+
AAABBFFFFFFFGGGGGGGGGGFGHCFEGGAAAAFCFHHHHHGGFGGFFBEHGHHHHHDEFGHHGHHHHE0>EGFHHFHHHH4FGHGFHEGFGGG//BFGFFHHGFG/CGE?FHFFHF<CDGA<<CDG-../<..../00000..-;-:C.-;---.:..9BB00090000;000009//;9/9/.----;B/;B/.9////9.-9../9B//9///.//;9///.//.;/---9;-9...::////;/.-
@M03495:530:000000000-LYBTV:1:2112:27614:22577 1:N:0:GATCCGGG+ACCTGCTT
GTCAGCATGTGAGCTTTGGATGGTTCTGGTTTATCAACGGCAAAATATAGATCGGAAGAGCACACGTCTGAACTCCAGTCACGATCCGGGATATCGTATGCCGTCTTCTGCTTGAAAAAAAAAAAAATGCAACAAGTATGGACCAGCCGGGATTGGTGTCCATACCATTAAGATCCACTTCTACAACTTAAGAATTACTCCCGTATTCTGGTTCAGACCAAAGAGAAGTGTCTGTAAGCACGTATGTTCAT
+
AAAAAFFFF1FDFGGGGFFCGFGBGFHHHEGFFHGFHFEGEEGHBFFGHGHHG/EGGGFHFHHHFAGHHF1FFGHHGH@GHF/>/?EGG?EF0@1FFGHFFGE>E0FGHH>1BFFGFGEE<C/B//<01111<0.0>>1F01<<C...----:/:.0.:/0000;:9F0900000;0:;9C0000;;/0;09000;0;00:..---;////;/////9A-;ABFE-;/9///////////--99;/9;///
@M03495:530:000000000-LYBTV:1:2112:19927:22581 1:N:0:GATCCGGG+ACCTGCTT
GTCAGCATGTAGCTTTGGTTTATCAACGGCAAAATATAGATCGGAAGAGCACACGTCTGAACTCCAGTCACGATCCGGGATCTCGTATGCCGTCTTCTGCTTGAAAAAAAAAAAAAAAAAGAAGAAAGAGTAGAAAAATGTATGTATAAAACATCGCAGTATCAGAGTAAATATAGTGATGAAGAAGTATCACACATGAATAAGAATACCAAATACGAGGAAGTGAAGCACTTGTTGACTGTACCTAACAA
+
CBCCDFFFFFFFGGGGGGGGGGHHHHHGGGGGHHHHHHHHHHHGGGGHHHHHHHGHHHGHHHHHHHHHHHHGGHHGHGGGEFHHHGGHHHHGGGHGHHHHHHHGHHHHGGG>BC<//---.<./0</0//1111=1/..0111:1<11<110.00.....11111<0:1111:111<1111<:11//<1111<00.000<111111010000.01<...--/.0011100/:<011:10110111110/00
@M03495:530:000000000-LYBTV:1:2112:12947:22585 1:N:0:GATCCGGG+ACCTGCTT
GTCAGCATGTGAGCTTTGGAGTGAAATCTCTTGTCTTAAGGAATAAAGGAAAAAGATTCCGTCGGAGGCTCGGTGCTCTACAGGTTCAACCTTTGTACTCTATTATTGCCTCACATTCCATCTCTTGTGAAAATATATTTGATTGGCTTTTCTGCAGGTTGTTTGCCAGGACTTTCCAAGACCTCCACTAGAAAACACAATAAACTTTTTGGAAGCTGGACAACTATCTTCATTTTTCAGAAACAGTGAAC
+
CBCCCFFFFFFFGGGGGGGGGGHHHHHHHHHHHHHHHHHHHHHHHHHHHHHHHHGGHHHHHHHGGGGGGHHGGGGGHHGHHHHHHHHHHHHHHHHHHHHHHHHHHHHHHHHHHHHHHHHHHHHHHHHHHHHHHHHHHHHHHHHHHHHHHHHHHHHHHHHHHGHHHHHHGHHHHHHHHHGHHHHHHHHHHHHHHHHHHHHGHHFHHHHHHHGGHGHHGHHGHGHGHHHHHHGGGGHHGGFFGGEGGGGGGG0
@M03495:530:000000000-LYBTV:1:2112:6440:22634 1:N:0:GATCCGGG+ACCTGCTT
GTCAGCATGTGAGCTTTGGAGTGAAATCTCTTGTCTTAAGGAATAAAGGAAAAAGATTCCGTCGGAGGCTCGGTGCTCTACAGGTTCAACCTTTGTACTCTATTATTGCCTCACATTCCATCTCTTGTGAAAATATATTTGATTGGCTTTTCTGCAGGTTGTTTGCCAGGACTTTCCAAGACCTCCACTAGAAAACACAATAAACTTTTTGGAAGCTGGACAACTATCTTCATTTTTCAGAAACAGTGAAC
+
CCCCCFFFFFFFGGGGGGGFGGHHHHHHHHHHGHHHHHHHHHHHHHHHHHHHHHGGHIHHGHHGGGGGGHHGGFGGHHHHHHGHHHHHHHHHHHHHHHFHHHHHHHHHHHHHHHHHHHHHHHHHHHHHHHHHHHHHHHHHHHHHHFHHHHHHHHGHGHHHHGHHHGHHEHHHHHHHHHFHHHHHHHHHHHGBH<GHHHHEH0<GGHHHHHGGFGFHHHHFHFHGHHHHHHGFFFGGGGCFGBFFGGGGFG0
@M03495:530:000000000-LYBTV:1:2112:7043:22636 1:N:0:GATCCGGG+ACCTGCTT
GTCAGCATGTGAGCTTTGGAATTAGTAAATTCGTTGACGACAGAAGGAGCAAGATAACGACCACAGGGAGGGTGGTTTATCAACGGCAAAATATAGATCGGAAGAGCACACGTCTGAACTCCAGTCACGATCCGGGATCTCGTATGCCGTCTTCTGCTTGAAAAAAAAAAAAAGAAGATCACATGTTTGACTAGAAATGTGTGAACAATGAGAGAAGAGATATCTAATGTAGTATATCGAAGATTTGTATT
+
CCCDDFFFFFFFGGGGGGGGGGHHHHHHHHHHGHHHHHGFGGGHHHHHHHHHHHHHHHGGGGGHHHHGFGGGGFGGGHHHHHGGGGGGGHHHHHHHHHHHGGGGHHHHHHHGHHHGGHHHHHHHHHHHGGHHGHGGGGGHHHGGHHHHGEFHGHHHHHHHCGHHGGGCGG<<-.../0110/010111/1111001111111.1101/00111090<:./1:1111111:1111<1:1<9/..1111<1<1
@M03495:530:000000000-LYBTV:1:2112:25578:22640 1:N:0:GATCCGGG+ACCTGCTT
GTCAGCATGTGAGCTTTGGTCCAGCCTGAGTCCCTGGTTTATCAACGGCAAAATATAGATCGGAAGAGCACACGTTTGAACTCCAGTCACGATCCGGGATCTCGTATGCCGTCTTCTGCTTGAAAAAAAAAAAAAAAAAAGTATCTATGTAGATATAATTAGGTGATATCGATGATCTCCTAGTGTGATACACCTGTATCATAGCTGTACTCCAGATGCTTGTTGTACATAACCACATACGCCAGTACTAA
+
BABCCFFFFFFFGGGGGGGGGGHHHGHHHHHHHHHHHFHHHHHHHHGGGGGHGHHHHHHHHHGGGGGHHHGHHGHHHGHHHHGHHHHHHHGGHHGHGGGEFHHHFFHHHHG<>GGHHHGHHHGGHHHGGG@@<----<--.0000000:00000000000000;000000.9.;B00090;0000;0000000/9/;00:00000000:09;00000;0000.0./090:00000..000;.-.-9;0000
@M03495:530:000000000-LYBTV:1:2112:25119:22672 1:N:0:GATCCGGG+ACCTGCTT
GTCAGCATGTGAGCTTTGGACTCCTGACTGGTTTATCAACGGCAAAATATAGATCGGAAGAGCACACGTCTGAACTCCAGTCACGATCCGGGATCTCGTATGCCGTCTTCTGCTTGAAAAAAAAAATAATGTATGAATTACGCGCACGTGTGGACAGTTGAATTACCTGTGAATAGCAGCATATCTATGTTATCTCTCTTAAGTCATGTAACGATCTTTGCTTTCTGCTCGAGTCCTGTCTTTTTCAAGTT
+
BBBABFFFFFFFGGGGGGGGGGHHHHHHHHHGHHHHHFHHGGGGGHHHGHHHHHHGGGGGHHHHHHHGHHGGHHHGHHHHHHHHGGGHGHGCE?1FGHFGHHHHGGGHGHHHHHHGHHHFHCF@@/0?1<11??F11111</.--<--../<.0/0.000;0:0000;00<0C00;00099;0009000;0900000000;0000000;000.;.../;/////////;/.-.:.//////////////99
@M03495:530:000000000-LYBTV:1:2112:23416:22677 1:N:0:GATCCGGG+ACCTGCTT
GTCAGCATGTGAGCTTTGGACTCCTGACTGGTTTATCAACGGCAAAATATAGATCGGAAGAGCACACGTCTGAACTCCAGTCACGATCCGGGATCTCGTATGCCGTCTTCTGCTTGAAAAAAAAAAAAAATAAATGCACAAGTCCTCTACATGGGTCACGCAGGCGATTCTACGTTACTGTCACACTATGTGCTCATGATTTAGACTGTATTCCATAAAGACACATATAGTCGTACTAGTCCTGAAGCATA
+
CBCCCFFFFFFFGGGGGGGGGGHHHHHHHHHHHHHHHHHHGGGGGHHHHHHHHHHHGGGGHHHHHHHGHHHGHHHHHHHHHHHHGGHHGHGGGECHHHGGHHHHGGGHGHHBGHHHHHHHHGGGGF/<-<011=110000/.00000000000/.//.:..---.---.0000..//.00;;0000//9090000000;0000:00009000000000000////0000000;.9..00000000000000
@M03495:530:000000000-LYBTV:1:2112:6856:22689 1:N:0:GATCCGGG+ACCTGCTT
GTCAGCATGTGAGCTTTGGAGTGAAATCTCTTGTCTTAAGGAATAAAGGAAAAAGATTCCGTCGGAGGCTCGGTGCTCTACAGGTTCAACCTTTGTACTCTATTATTGCCTCACATTCCATCTCTTGTGAAAATATATTTGATTGGCTTTTCTGCAGGTTGTTTGCCAGGACTTTCCAAGACCTCCACTAGAAAACACAATAAACTTTTTGGAAGCTGGACAACTATCTTCATTTTTCAGAAACAGTGAAC
+
CCCCBFFFFFFFGGGGGGGGGGHHHHHHHHHHHHHHHHHHHHHHHHHHHHHHHHGGHHHHHHHGGGGGGHFGGGGGHHHHHHHHHHHHHHHGHHHHHHHHHHHHHHHHHHHHHHHHHHHHHHHHHHHHHHGHHHHHHHHHHHHHHHHHHHHHHHHHHHHHHGHHHHHHHFHHHHHHHGHHFHHHHHHHHGGGHBGHHHHGHHGHHHGHHHGFHHFHHHGFHGHHGHHHHHGGGGFGGGFFGFGGGGFFGG0
@M03495:530:000000000-LYBTV:1:2112:8643:22691 1:N:0:GATCCGGG+ACCTGCTT
GTCAGCATGTGAGCTTTGGAGTGAAATCTCTTGTCTTAAGGAATAAAGGAAAAAGATTCCGTCGGAGGCTCGGTGCTCTACAGGTTCAACCTTTGTACTCTATTATTGCCTCACATTCCATCTCTTGTGAAAATATATTTGATTGGCTTTTCTGCAGGTTGTTTGCCAGGACTTTCCAAGACCTCCACTAGAAAACACAATAAACTTTTTGGAAGCTGGACAACTATCTTCATTTTTCAGAAACAGTGAAA
+
AAABBFFFFFFFGGGGGGGGGGHHGHHHHHHHHGGHHHHHHHHHHHHHHHHHHHGGHHHHGHHGGGGGGHHGGEEFHHHHHHCGGHHHHHFHHHHHHHFGHHHHHHFGHHHHHHHHHFHHHHHHHHHHGHFGFGHHHHHHHHHHHFFHHHHHHHGHHHHHHGHHHHEHHHHHHHHHHGHHHHHHHHHHHHGHHHHHHHGFHHGGHHHHHHGGGHHGHHHHHHGGHHFHHHFFFGGGGGFGBF/9FGFGGG0
@M03495:530:000000000-LYBTV:1:2112:15000:22691 1:N:0:GATCCGGG+ACCTGCTT
GTCAGCATGTGAGCTTTGGTCCAGCCTGAGTCCCTGGTTTATCAACGGCAAAATATAGATCGGAAGAGCACACGTCTGAACTCCAGTCACGATCCGGGATCTCGTATGCCGTCTTCTGCTTGAAAAAAAAAAAATACCAATAATATCGATAACATAACAGAATGTGTTATCAAGAGAAGATCCAGCAAACTGAATATCAAATCTTTAGGACACTGTACCGTCTTGGATAGTCAGTATCGCGAACACAAGTA
+
CBBCCFFFFFFFGGGGGGGGGGHHHGHHHHGHHHHHHHHHHHHFHHGGGGGHHHHHHHHHHHGGGGHGHHHHHGHHHGHHHHHHHHHHHHGGHHGHGGGDEHHHGGHHHHGEEHGHHGHHHHFGDGHGGFC/@@0111111>11000<.<..00000000/:00:00/000:000.::/000900//;0.000000;B00:00000;009F/A00;;90....;00;000;;00009;..-----9...00
@M03495:530:000000000-LYBTV:1:2112:8073:22703 1:N:0:GATCCGGG+ACCTGCTT
GTCAGCATGTGAGCTTTGGAGTGAAATCTCTTGTCTTAAGGAATAAAGGAAAAAGATTCCGTCGGAGGCTCGGTGCTCTACAGGTTCAACCTTTGTACTCTATTATTGCCTCACATTCCATCTCTTGTGAAAATATATTTGATTGGCTTTTCTGCAGGTTGTTTGCCAGGACTTTCCAAGACCTCCACTAGAAAACACAATAAACTTTTTGGAAGCTGGACAACTATCTTCATTTTTCAGAAACAGTGAAC
+
CCCCCFFFFFFFGGGGGGGGGGHHHHHHHHHHHHHHHHHHHHHHHHHHHHHHHHGGHHHHHHHGGGGGGHHGGFGGHHHHHHHHHHHHHHHHHHHHHHHHHHHHHHHHHHHFHHHHHHHHHHHHHHHHHHHHHHHHHHHHHGHHHHGHHHHHHHGHGHGHHGHHHHHHGGHHHGHHHGFHHGHHHHHHHGHEHHHHHHHEHHHHHGHHHHGGHHGHHHHHHHHGGHHHGHGGGGGGGGCFGFFGGGFGGGB
@M03495:530:000000000-LYBTV:1:2112:27265:22713 1:N:0:GATCCGGG+ACCTGCTT
GTCAGCATGTGAGCTTTGGAGGGCAAGAAGTGGTTGTGACTGGTTTATCAACGGCAAAATATAGATCGGAAGAGCACACGTCTGAACTCCAGTCACGATCCGGGATCTCGTATGCCGTCTTCTGCTTGAAAAAAAAAAACAGGGGACTCCATTTTTGAATCACAAGAACGAATCTCTCGTGGGCTTCGATTGGTCCTTATTTTCTAGTCCAAATCTTGGCATAGTGTCATAAAAAACACTACTCAGTTGAT
+
BBBBBFFFFFFDGGGGGGGFG?AEEEFGBG5FGDEEEEHF5FGFGFGH5GHHGGGGCFHHHHHFFFHHGF1?BGFHEGAEHC2F3GHFEGHCGHHHGEC?ECGFCE/GFF?EGFHHG?@0F3?FFFHCC2DF0<DC/C-../..-.-<//<00000-:000;/0:.///.....0000.;.;-.9./-.00..;//;///9;9/9;/:/9////99/;////9////;///////-9../////;///;//
@M03495:530:000000000-LYBTV:1:2112:11991:22728 1:N:0:GATCCGGG+ACCTGCTT
GTCAGCATGTGAGCTTTGGAATTAGTAAATTCGTTGACGACAGAAGGAGCAAGATAACGACCACAGGGAGGGTGGTTTATCAACGGCAAAATATAGATCGGAAGAGCACACGTCTGAACTCCAGTCACGATCCGGGATCTCGTATGCCGTCTTCTGCTTGAAAAAAAAAAAAAAAAGAAAATTCAAGCTATATTGAACTGTGCTGGCATAATACAGCACACCCCATAATCTCGATAATAACAGACCGATGA
+
CDCCDFFFFFFFGGGGGGGGGGHHHHHHGHHHGGHHHHGFGGGHHHHHHHHHHHHHHHGGGGGHHHHGGGGGFFGFGHHHHHHHGGGGGHHHHHHHHHHHGGGGHHHHHHHGHHHGHHHHHHHHHHHHGGHHGHGGGA/GHHFGHHHHGGGHGHHHHHHHGHHHHGGGG9<<----.../::000000000000000000<00000./00<000<00:./...-9//00000.:B..0:00:0/..--9.0
@M03495:530:000000000-LYBTV:1:2112:11249:22739 1:N:0:GATCCGGG+ACCTGCTT
GTCAGCATGTGAGCTTTGGAATTAGTAAATTTGTTGACGACAGAAGGAGCAAGATAACGACCACAGGGAGGGTGGTTTATCAACGGCAAAATATAGATCGGAAGAGCACACGTCTGAACTCCAGTCACGATCCGGGATCTCGTATGCCGTCTTCTGCTTGAAAAAAAAAAAATAGATAGAGGAACACGAGTACTGAGTCTTCACGAAATCAAAGACATGAACAGCAAGCGACGGAACAGAAACGATGCGCT
+
CCCDCFFFFFFFGGGGGGGGGGHHHHHHHHHHHHHHHHGFGGGHHHHHHGHHHHHHHHGGGGGHHHHGFGGGFGGGGHHHHHHHGGGGGHHHHHHHHHHHGGGGHHHHHHG?HHHGHHHHHHHHHHHHGGHHGHGGCA=FHHFFHGHHGECHGHFFHHHHHHHHHGGAED9-.0<11:<B1/././/.--<<111:0<11111<...<.1:<0<///10011<:.///..9---99-://00/..9..-99
@M03495:530:000000000-LYBTV:1:2112:26730:22739 1:N:0:GATCCGGG+ACCTGCTT
GTCAGCATGTGAGCTTTGGTCCAGCCTGAGTCCTGGTTTATCAACGGCAAAATATAGATCGGAAGAGCACACGTCTGAACTCCAGTCACGATCCGGGATCTCGTATGCCGTCTTCTGCTTGTAAAAAAAACTCGAATGCAGTTTTCTGATTGAAAATCAAAACCACAATCGAACGGGTGCAATGCGTAGTATTTTGTAGGAATGACATAAAAGACTTACTATAACCGCCCGAAGACTGACACGTAAGCTCC
+
BABBBFFFFFFFGGGGGGGA5CGFFCAGHFHHFHHHBFGHHHFHFGGGCAHHFHHHHD5BFEEGG1FGA1G101?BF5FHBF@@3GGF@11F?1BEE/11@FF?EGB43/?E?FFF4BFDE04BG32<B//22</0<111?<1?111111<111<1111><<0..<<<<<../<<<.;-.0000/:..-900;000/0000000;:00009;0./;B0000;0909-9---9--;//:;///...../:9/
@M03495:530:000000000-LYBTV:1:2112:10643:22748 1:N:0:GATCCGGG+ACCTGCTT
GTCAGCATGTGAGCTTTGGAGTGAAATCTCTTGTCTTAAGGAATAAAGGAAAAAGATTCCGTCGGAGGCTCGGTGCTCTACAGGTTCAACCTTTGTACTCTATTATTGCCTCACATTCCATCTCTTGTGAAAATATATTTGATTGGCTTTTCTGCAGGTTGTTTGCCAGGACTTTCCAAGACCTCCACTAGAAAACACAATAAACTTTTTGGAAGCTGGACAACTATCTTCATTTTTCAGAAACAGTGAAC
+
BAABCFFFFFFFGGGGGGGGGGHHHHHHHHHHHHHHHHHHHHHHHHHHHHHHHHGGHHHHHGHGCGGGGHHGGEFGHHHHHHHHHHHHHGHHHHHGHHHHHHHHGHHHHHHHHHHHHHHHHHHHHHFHHHHHHHHHHHHHHFHHGGHHHHHHHHHHHHHHHGHHHHHHHHHHHHHFFHGHHGHHHGHHHHGFHHHHHHEEHHBFGHHHHHGGBFGHHHHGHFHGCGHHHGGGGGGFGGGGGBFFGGFGGG0
@M03495:530:000000000-LYBTV:1:2112:4196:22748 1:N:0:GATCCGGC+ACCTGCTT
GTCAGCATGTGAGCTTTGGTCCACCTGATCCTGGTTTATCAACGGCAAAATATAGATCGGAAGAGCACACGTCTGAACTCCAGTCACGATCCGGCATCTCGTATGCCGTCTTCTGCTTGAAAAAAAAAAAACGAAATAAAAGTGTGATATGAAAAAGAAGATAGTACATATAAAGGACGAAAGTGATCTCGCGAGGCATCTGGGTTAAAACCCTTCACTTTTCTAAAAAATAATACGGGAGGGGAAGAGAA
+
AAABBFFFFFFFGGGGGGGGGGHGHHHHHHHFFHHHHHHHHHHGCEGGHHHHFHHHHGHGDGGHGHHHHH0BBFGGHHGHHHBGGHHEFHEEHGGG/3BB1FE3BBG@/>0?4BEF4F30FGGFDGFGFA?.-<.>.11<1><=000<<00=000...<//0;0;00:;000:000/::B-9.000;900..;-99-:;////./..;///..././///////9////99/9///..-.9-9-..9...9
@M03495:530:000000000-LYBTV:1:2112:4373:22763 1:N:0:GATCCGGG+ACCTGCTT
GTCAGCATGTGAGCTTTGGAGTGAAATCTCTTGTCTTAAGGAATAAAGGAAAAAGATTCCGTCGGAGGCTCGGTGCTCTACAGGTTCAACCTTTGTACTCTATTATTGCCTCACATTCCATCTCTTGTGAAAATATATTTGATTGGCTTTTCTGCAGGTTGTTTGCCAGGACTTTCCAAGACCTCCACTAGAAAACACAATAAACTTTTTGGAAGCTGGACAACTATCTTCATTTTTCAGAAACAGTGAAC
+
AAABAFFFFFDDAEGGGGGGFGFHHHHHHHHHH5DFHFBAC3GGBFHHHHHHB2EAFG5FFFGF?FG0EGAEEEEEGHFHFFFHFGGHGHHHGHHFFFGDGHHHFHHGFFH3FGHHHFHFGGHEHHFB3DFBGEHFHHHFHHHFDGHFFHBGHHGHHECDCDEHHHEDGC?GFB1FH111FFC1<CGFHHG1>GBHHCA.G0<DBHGGHHGG/:FGFGCHHB:CC/CGHHGGGFFGFFBBBCC/BB9CGF0
@M03495:530:000000000-LYBTV:1:2112:17563:22775 1:N:0:GATCCGGG+ACCTGCTT
GTCAGCATGTGAGCTTTGGAATTAGCTGGTTTATCAACGGCAAAATATAGATCGGAAGAGCACACGTCTGAACTCCAGTCACGATCCGGGATCTCGTATGCCGTCTTCTGCTTGAAAAAAAAAAAAAAGACCACACAACGAACAATGTCTCAAGCTGTCATATAAGCTCCCCAAACTATAGACCAGTGAGATGTCCAACAACACGAATATCATGACATACACTACTACTGAAGATAACGCTCTACTACGCT
+
CACCCFFFFFFFGGGGGGGGGGHHGHHHHHHHHHHHHHGGGGGHHHHHHHHHHHGGGGHHHHHHHGHHHGBGHHHHHHHHHHGGHHGHGGGEAGHHGGHHHHGGGHGHHHHHHHHHHHHG@DC<</<-.<000..<.<<-..--;00;000000000<000:000000:0../...0;000000/.;0;0000;0;090......-9..00;00000000000:/0000000000000:-...000:0.9:
@M03495:530:000000000-LYBTV:1:2112:14443:22786 1:N:0:GATCCGGG+ACCTGCTT
GTCAGCATGTGAGCTTTGGACTCCTGACTGGTTTATCAACGGCAAAATATAGATCGGAAGAGCACACGTCTGAACTCCAGTCACGATCCGGGATCTCGTATGCCGTCTTCTGCTTGAAAAAAAAAAAGGAATACTTACTTTTGTTTTTCATTTTAGAGTGATTTGGTACTTGATGCCGCACATGAGAAAAGAACAGCATCCAGTTCGGGGCCGAAACGAGAAGCAATAATTGAGAGCATTTTGTTCAAATG
+
BAABBFFFFFFDGGGGGGGGGGHHHHHHHHHGHHHHHFHHGGGEGFHHHHGHFHHHEEGGHHHFHHHEGH2FGHHHGHHHHHHFGGHEEHGGG113FHGGHHFFEEFHGHH?FGHHACGHHGC/>////001?1=1<1<11<><<0>>00<=000/00<0000=D0<000<:CFF00--::9B000;CF/B..9:/.:999CFFFF.9.-------9...;9/9;9//;B/99/./.9//;//;.//9;:/
@M03495:530:000000000-LYBTV:1:2112:5740:22795 1:N:0:GATCCGGG+ACCTGCTT
GTCAGCATGTGAGCTTTGGTCCAGCCTGAGTCCTGGTTTATCAACGGCAAAATATAGATCGGAAGAGCACACGTCTGAACTCCAGTCACGATCCGGGATCTCGTATGCCGTCTTCTGCTTGAAAAAAAAAAACAAACTAGAGTCATGGAGAGGTAGGTCGAACTACAAATGAAGCGGTGAAATTGGTAGCTATTAGTAGTAATGACGCTAGTGAAGCCAATCTACTAGCAAGATAAAGAAGCTTAAGAGCG
+
BBBBBFFFFFFFGGGGGGGGGGHHHGHHFHHHGHGFGHHHHHHHHGGGGGHHHHHHHHHGHGGGGHHHHHGHGHGHGGHHHHHFHHHHHGGHHGHGGGG1EGG?EGHGHGFGFEGHHHGGHFFFHHGGCC@</.><>1>111<11>110//../<0.<0<:..;://000;0000:9.-.90000/;09/000;00;9090;900;.:..99;B///.:.//9/:////:9..////;/.//9/://:9.-
@M03495:530:000000000-LYBTV:1:2112:22818:22806 1:N:0:GATCCGGG+ACCTGCTT
GTCAGCATGTGAGCTTTGGAGTGAAATCTCTTGTCTTAAGGAATAAAGGAAAAAGATTCCGTCGGAGGCTCGGTGCTCTACAGGTTCAACCTTTGTACTCTATTATTGCCTCACATTCCATCTCTTGTGAAAATATATTTGATTGGCTTTTCTGCAGGTTGTTTGCCAGGACTTTCCAAGACCTCCACTAGAAAACACAATAAACTTTTTGGAAGCTGGACAACTATCTTCATTTTTCAGAAACAGTGAAC
+
BABCCFFFFFFFGGGGGGGGGGHHHHHHHHHHHHHHHHHHHHHHHHHHHHHHHHGGHHHHHHHGGGGGGHEGGFGGHHHHHHHHHHHHHHHHHHHHHHHHHHHHHHHHHHHFHHHHHGHGHHHHHHHHHHHHHHHHHHHHHHHHHHHFHHHHHHGHHHHHHGHHHHHHGHHGHHHHHGGHHHHHHHGHHHHHHDGHHHGEHHGHHHHHHHGGHHHHHHHHHFHEHHGHGHGGGGGGGGFFFFGGGGGGEG0
@M03495:530:000000000-LYBTV:1:2112:26936:22815 1:N:0:GATCCGGG+ACCTGCTT
GTCAGCATGTGAGCTTTGGTCCAGCCTGAGTCCTGGTTTATCAACGGCAAAATATAGATCGGAAGAGCACACGTCTGAACTCCAGTCACGATCCGGGATCTCGTATGCCGTCTTCTGCTTGAAAAAAAAAAAAAACTCTTCAGGTCAAGTGAAGAATCAACAATTGCTAGAAACATGTGTAGAGACGGATAACTCTGCACCACGACCCGTTATGCATCTAGGTTGATACAGCTGCAATGACTGTATGTAGC
+
CBCCCFFFFFFFGGGGGGGGGGHHCGHHHHFHHHHHHHHHHHHHHGGGGGHHHGHHHHGHHGGGGHHHHGCAEFHHGGHHHHHHHHHHHGGHHGHGGGGFHHHFFHHHHGEEGFFFHHHH3FHHHHGCGD?@---.0<0000000//00000000:;000/0.:000:00000//0;00000000:9....09000000//;..-----::;.//:///9/////////9//9//////////////////
@M03495:530:000000000-LYBTV:1:2112:20952:22825 1:N:0:GATCCGGG+ACCTGCTT
GTCAGCATGTGAGCTTTGGAGTGAAATCTCTTGTCTTAAGGAATAAAGGAAAAAGATTCCGTCGGAGGCTCGGTGCTCTACAGGTTCAACCTTTGTACTCTATTATTGCCTCACATTCCATCTCTTGTGAAAATATATTTGATTGGCTTTTCTGCAGGTTGTTTGCCAGGACTTTCCAAGACCTCCACTAGAAAACACAATAAACTTTTTGGAAGCTGGACAACTATCTTCATTTTTCAGAAACAGTGAAC
+
BABCBFFFFFFFGGGGGGGGGGHHHHHHHHHHHHHHHHHHHHHHHHHHHHHHHHGGHIHIHHHGGGGGGHFGGEGGHHHHHHFHHHHGHHHHHHHHHHGHHHHHHHHHHHHHHHHHHHHHHHHHHHHGHHHHHHHHHHHHHHHHHHHHHHGHHHHHHHHHGGHHHHHHHGHHHHHHHGHHHHHHHHHHHHHHHGHHHHECGFGHHHHHHHGGGFHHHHHHHGHFHHHHHGGGGGGGGGCFGFGGGGFGGGB
@M03495:530:000000000-LYBTV:1:2112:21232:22829 1:N:0:GATCCGGG+ACCTGCTT
GTCAGCATGTGAGCTTTGGAATTAGTAAATTCGTTGACGACAGAAGGAGCAAGATAACGACCACAGGGAGGGTGGTTTATCAACGGCAAAATATAGATCGGAAGAGCACACGTCTGAACTCCAGTCACGATCCGGGATCTCGTATGCCGTCTTCTGCTTGAAAAAAAAAAAAAAACATGACAGGACTCTAAGGATACGTGATGTAGTAAAACAGTGACTCGATGTATGTCAACACATATAGCATCCAAAGT
+
DCCDDFFFFFFFGGGGGGGGGGHHHFHHHHHHGHHHHHGGGGGHHHHHHHHHHHHHHHGGGGGHHHHGGGGGFFGGGHHHHHHHGGGGGHHHHHHHHHHHGGGGHHHHHHHGHHHGHHHHHHHHHHHHGGHHGHGGGDAGHHGGHHHHGDGHGGHHGGHGHHHGHEGCGB-<-<-9.00:000.:.//0000/:000.0/./000<00:00<./<0B000../0.000000000..<0000<0<0/000/<
@M03495:530:000000000-LYBTV:1:2112:7158:22832 1:N:0:GATCCGGG+ACCTGCTT
GTCAGCATGTGAGCTTTGGAATTAGTAAATTCGTTGACGACAGAAGGAGCAAGATAACGACCACAGGGAGGGTGGTTTATCAACGGCAAAATATAGATCGGAAGAGCACACGTCTGAACTCCAGTCACGATCCGGGATCTCGTATGCCGTCTTCTGCTTGAAAAAAAAAAAAATTGGATCTACGATACTATGAGTAGCAGACTCGGCTGAAACTGAATAGATCTCAATCTGATGATTGTGCTATACACACA
+
AAABCFFFFFFFGGGGGGGGFGHHGGGHFGHHGGHHHHGFGGGHHHHHGHHHHGHHHHGGGGGHHHHEFG?EEGGGGHHGHHHHGGGGGHHHHHHHHHHHGGGGHHHHHHH?GEHGHHHGHHHGHHHHGDEHDGCCFF/GFFGGHHHHGGGHGHHHGHHHECBGHG:CC----.:0/00000/.;..;::////9//99//.:/....-.//;;9///99////;/////////////99//////;//..
@M03495:530:000000000-LYBTV:1:2112:22539:22839 1:N:0:GATCCGGG+ACCTGCTT
GTCAGCATGTGAGCTTTGGTCCAGCCTGAGTCCTGGTTTATCAACGGCAAAATATAGATCGGAAGAGCACACGTCTGAACTCCAGTCACGATCCGGGATCTCGTATGCCGTCTTCTGCTTGAAAAAAAAAAAAAAGCTATGGGACACGAGAGTGCGGCGGAAATCGACAAGTAGCGGTAACATACGTGGCGACGAGGCCACAAACCCTCGGCGACGGCGGCATACTGACCGTTAACATACGACGAGGCAGG
+
AAABBFFFFFFFGGGGGGGGGGHHGGHHHHGHHHHFFHHHHHHHHGGGFGFHHFHHHGHHFGEFGHHHHHFFECGHGGHGHHHHHGHFHGGHHGHGGEFCGHGFEGHHBFEEGGHFHHHHFEHHFHGG?B//-<-..<0000./.<..--.:/00--------/9.;-.-.//9/--;9./9///./..-99-9----:..9;......-..-9---------///////-....9////...-----;.-
@M03495:530:000000000-LYBTV:1:2112:9246:22840 1:N:0:GATCCGGG+ACCTGCTT
GTCAGCATGTGAGCTTTGGAGTGAAATCTCTTGTCTTAAGGAATAAAGGAAAAAGATTCCGTCGGAGGCTCGGTGCTCTACAGGTTCAACCTTTGTACTCTATTATTGCCTCACATTCCATCTCTTGTGAAAATATATTTGATTGGCTTTTCTGCAGGTTGTTTGCCAGGACTTTCCAAGACCTCCACTAGAAAACACAATAAACTTTTTGGAAGCTGGACAACTATCTTCATTTTTCAGAAACAGTGAAC
+
CCCCCFFFFFFFGGGGGGGGGGHHHHHHGHHHHHHHHHHHHHHHHHHHHHHHHHGGHHHIHHHGGGGGGHHGGGGGHHHHHHHGHHHHHHHHHHHHHHHHHHHHHHHHHHHHHHHHHHHHHHHHHHHHHHHHHHHHHHHHHHHHHHHHHHHHHHGHHGGHHGHHHHHHGEHHHHHHHHFHGHHHHHGHHHHGHDFGHHGGHHHHGHHHHHGGGHHHHHHHHHHHHHHHHHGGGGGGGGFBFFFGGGGGGG0
@M03495:530:000000000-LYBTV:1:2112:23566:22859 1:N:0:GATCCGGG+ACCTGCTT
GTCAGCATGTGAGCTTTGGTTTATCAACGGCAAAATATAGATCGGAAGAGCACACGTCTGAACTCCAGTCACGATCCGGGATCTCGTATGCCGTCTTCTGCTTGAAAAAAAAAAAAAAAGTCTTTTGCATCGTAGGGTGGGAGTTTCTCCTAAGAGGTAGGAATCCAAGGTGTGGGCGGGAAACTCTTGTGTTGTTTTCAGCACACCAGAGTCTGCGGCAGTCCACGTTGTAGTATCCGCTCCGGAGTCGA
+
AAAAAFFF11B3AFDFFDFAFGGHFHHHGGEGGGHHHHHFGHHHGFGFFHFHF0F/FGHGFHHFGHHHFH11EFHHFFGEEA/B@G?EHHHFEEEEFHFDHHHH0FGHHG//<///</-<111=1111=<1<.<C../.--.../0:0;:000/0:;/009:0990;00.0/;....------:///////9/-----///9;-;-;----/////---;-:////9-9-;//9////----9---9-/--
@M03495:530:000000000-LYBTV:1:2112:23270:22862 1:N:0:GATCCGGG+ACCTGCTT
GTCAGCATGTGAGCTTTGGAATTAGTAAATTCGTTGACGACAGAAGGAGCAAGATAACGACCACAGGGAGGGTGGTTTATCAACGGCAAAATATAGATCGGAAGAGCACACGTCTGAACTCCAGTCACGATCCGGGATCTCGTATGCCGTCTTCTGCTTGAAAAAAAAAAAAAAAACATATAGATATAATCAGAATGCGTGAATTGATTCATGGAAGAGAGTGTGCTTAAGGATCTTACTAGAGTAACAGG
+
CCCCCFFFFFFFGGGGGGGGGGHHHHHHHHHHGHHHHHGGGGGHHHHHHHHHHHHHHHGGGGGHHHHGGGGGGGGGGHHHHHHHGGGGGHHHHHHHHHHHGGGGHHHHHHHFHHHGHHHHHHHHHHHHGGHHGHGGGAFHHHGGHHHHGGGHGHHHHHHHGHHHHGGGGF-<--<-..:1111111111<11001111....<1101111111000/.</.<1:11<1:1:000/011111100111110.
@M03495:530:000000000-LYBTV:1:2112:10421:22874 1:N:0:GATCCGGG+ACCTGCTT
GTCAGCATGTGAGCTTTGGTCCAGCCTGAGTCCTCTGGTTTATCAACGGCAAAATATAGATCGGAAGAGCACACGTCTGAACTCCAGTCACGATCCGGGATCTCGTATGCCGTCTTCTGCTTGAAAAAAAAAAAAACAATTAAAATATATAACAACATTAAATTTACTTAACCAGTATGTTATCATCACAGTTCTTCATCCCCATATGTACTTCGGATCTTACTTATTTGTCACATTCATACAAGCATTGC
+
CCCCCFFFFFFFGGGGGGGGGGHHHGHHHHHHHHHHHHGHHHHHHHHGGGGGHHHHHHHHHHHGGGGHHHHHHHGHHHGGHHGHHHHHHHHGGHHGHGGGGEHHHGGHHHHGGGHGHHHHHHGGHHHHGGGF</--><<<00D0=D0000<0<<0..:00;0000000000::0.0;=;00000909000;0000000;99.A//9000000;0....-9////:/9///9;9/;/9/;//:///.////9
@M03495:530:000000000-LYBTV:1:2112:15721:22884 1:N:0:GATCCGGG+ACCTGCTT
GTCAGCATGTGAGCTTTGGAGTGAAATCTCTTGTCTTAAGGAATAAAGGAAAAAGATTCCGTCGGAGGCTCGGTGCTCTACAGGTTCAACCTTTGTACTCTATTATTGCCTCACATTCCATCTCTTGTGAAAATATATTTGATTGGCTTTTCTGCAGGTTGTTTGCCAGGACTTTCCAAGACCTCCACTAGAAAACACAATAAACTTTTTGGAAGCTGGACAACTATCTTCATTTTTCAGAAACAGTGAAC
+
CCCCCFFFFFFFGGGGGGGGGGHHHHHHHHHHHHHHHHHHHHHHHHHHHHHHHHGGHIIHHIHGGGGGGHGGGGGGHHHHHHHHHHGHHHHHHHHHHHHHHHHHHHHHHHHHHHHHHHHHHHHHHHHHHGGHHHHHHHHHHHHHHHHHHHHHHHHHHHHHHGHHHHGHHHHHHHHHHHHHGFHHHHHHHHHBHHHHHHHGHHHHHHHHHHGGHHEEHHHGHHHHHHHHHHGFGGGGGGFFGGGGGGBFFG0
@M03495:530:000000000-LYBTV:1:2112:21044:22903 1:N:0:GATCCGGG+ACCTGCTT
GTCAGCATGTGAGCTTTGGAATTAGCTGGTTTATCAACGGCAAAATATAGATCGGAAGAGCACACGTCTGAACTCCAGTCACGATCCGGGATCTCGTATGCCGTCTTCTGCTTGAAAAAAAAAAAAAAAAAAGAAATACTGATTAGAATTGGTAAGTGCAACATCAGCATATACTACACATATGCAACACTTGTGTCGTCAGTAATTTATATGGAACAAAACAGCTGTAAGAGACTGTCAAATAGAGGTGT
+
CCDCDFFFFFFFGGGGGGGGGGHHHHHHHHHHHHHHHHGGGGGHHHHHHHHHHHGGGGHHHHHHHGHHHGGHHHHHHHHHHHGGHHGHGGGFGHHHGGHHHHGEGHGHHHHHGHGHHHHGGGGCCA-----<.../1101111110111100<1:0:11110</0000111<111110/00011<110..01010/1.<...111111111<11100/<..../.00<1<110//00:1111:10<1/0.0
@M03495:530:000000000-LYBTV:1:2112:22054:22960 1:N:0:GATCCGGG+ACCTGCTT
GTCAGCATGTGAGCTTTGGTCCAGCCTGAGTCCCTGGTTTATCAACGGCAAAATATAGATCGGAAGAGCACACGTCTGAACTCCAGTCACGATCCGGGATCTCGTATGCCGTCTTCTGCTTGAAAAAAAAAAAAATTGACAATGCTATAGATGCATCAAACGCGAGTGCACACCTTCATCGTTAAACTTCTAGACCATTGCTGTAAGCCCATAACTATAATTGCTGTATGATGTTGTTGTATATCCACTGA
+
CCCCCFFFFFFFGGGGGGGGGGGHHGHHHHHHHHGHHBGHHHHHHHGGGGGHHHHHHHHGHHGGGGHHHHHHHGHHHGGHHHHHHHHHHHGGHHGHGGGA/GGHFGHHHGG?EGGGHHHHGHHHHHHGGGGCC@-01110000000000000000000000.-----.0000../00009;.9..000;00000;0/090000000000..//00990000000000000000900;..:00000000;00
@M03495:530:000000000-LYBTV:1:2112:4270:22973 1:N:0:GATCCGGG+ACCTGCTT
GTCAGCATGTGAGCTTTGGAGTGAAATCTCTTGTCTTAAGGAATAAAGGAAAAAGATTCCGTCGGAGGCTCGGTGCTCTACAGGTTCAACCTTTGTACTCTATTATTGCCTCACATTCCATCTCTTGTGAAAATATATTTGATTGGCTTTTCTGCAGGTTGTTTGCCAGGACTTTCCAAGACCTCCACTAGAAAACACAATAAACTTTTTGGAAGCTGGACAACTATCTTCATTTTTCAGAAACAGTGAAC
+
AAABAFFFFFFFGGGGGGGGGGHFHHHGHHHHHHHHHHHHGHHHHHHHHHHHHHGGHHHHHHHGGGGGGHHGGGGGHHHHHHHHHHHHHHHHHHHHHHHHHHHHHHHHHHHGHHHHHHHHHHHHHHHHHHHGHHHHHHHHHGGHHHFFHHHHHHGHHHHHHGHHHHHHHHHHHHHHHHHHHHHHHHHHHHHBHGHHHHH.GFHFHHHHHHGGFGHHGHGGHHFHHHHHHHGGGGGGGG0CFCFFGEFGGGF
@M03495:530:000000000-LYBTV:1:2112:18421:22985 1:N:0:GATCCGGG+ACCTGCTT
GTCAGCATGTGAGCTTTGGTCCAGCCTGAGTCCTGGTTTATCAACGGCAAAATATAGATCGGAAGAGCACACGTCTGAACTCCAGTCACGATCCGGGATCTCGTATGCCGTCTTCTGCTTGAAAAAAAAAAAAAAAAATAATAATATAGTGTTATCAGTCAACTAGATAGTGAGAATACTGGTAGAATAAAACTGGTGAATGCTGGGTAGCTGGTCGGCATTGGGAATAAGTACAATAGATAGTGTATGGC
+
CCCDDFFFFFFFGGGGGGGGGGHHHGHHHHHHHHHHHHHHHHHHHGGGGGHHHHHHHHHHHGGGGHHHHHHHGHHHGHHHHHHHHHHHHGGHHGHGGFGEHHHFGHHHHGFFHGHHHHHHHHHHHHGGGGGC---<-:.000000<000000000:000000000000000000000:0000<0<0000000000/0/00000000./0.000//0-9---000..</<000<000000:000:00000/.
@M03495:530:000000000-LYBTV:1:2112:21585:22991 1:N:0:GATCCGGG+ACCTGCTT
GTCAGCATGTGAGCTTTGGAGTGAAATCTCTTGTCTTAAGGAATAAAGGAAAAAGATTCCGTCGGAGGCTCGGTGCTCTACAGGTTCAACCTTTGTACTCTATTATTGCCTCACATTCCATCTCTTGTGAAAATATATTTGATTGGCTTTTCTGCAGGTTGTTTGCCAGGACTTTCCAAGACCTCCACTAGAAAACACAATAAACTTTTTGGAAGCTGGACAACTATCTTCATTTTTCAGAAACAGTGAAC
+
CCCCDFFFFFFFGGGGGGGGGGHHHHHHHHHHHEGHHHHHHHHHHHHHHHHHHHGGHHIIHIHGGGGGGHHGGGGGHHHHHHHHHHHHHHHHHHHHHHHHHHHHHHHHHHHHHHHHHHHHHHHHHHHHHHHHHHHHHHHHHHHHHHHHHHHHHHGHHHHHHGHHHHHHHHHHHHHHHHHHHHHHHHHHHHHEHHHHHHGGHHHHHHHHHHGGGHHGHHFHHHHHHHHHHHGGGGGGGGBFFCFGGFFFBG0
@M03495:530:000000000-LYBTV:1:2112:10158:23012 1:N:0:GATCCGGG+ACCTGCTT
GTCAGCATGTGAGCTTTGGTTTATCAACGGCAAAATATAGATCGGAAGAGCACACGTCTGAACTCCAGTCACGATCCGGGATCTCGTATGCCGTCTTCTGCTTGAAAAAAAAAAAAAAACAAGACAAAATGGGGGATGCACATGTCATGCCAAAAACAGAGCACAGATACGATAAATGATGATTGTACATAGAAAACTCTGGTCTCATGAGAAGATGCAAGACAGATATGTGCAATCGAGTTTAACTATGT
+
CCDDCFFFFFFFGGGGGGGGGGHHHHHHGGGGGHHHHHHHHHHHGGGGHHGHHHHGHHHGHHHHHHHHHHHHGGHGGHGGGE1FHHGGHHHHGFGHGHHHHHHHGHHHHGECGGBAAA-<..00000/<000..--../00;00:00000000/....////:.//00;0.;...000000;0;0:000000000//:0000000::000:00/;000000/////::00000000:...0.000:00000
@M03495:530:000000000-LYBTV:1:2112:26140:23040 1:N:0:GATCCGGG+ACCTGCTT
GTCAGCATGTGAGCTTTGGAATTAGTAAATTCGTTGACGACAGAAGGAGCAAGATAACGACCACAGGGAGGGTGGTTTATCATCGGCAAAATATAGATCGGAAGAGCACACCTCTGAACTCCAGTCACGATCCGGGATCTCGTATGCCGTCTTCTGCTTGAAAAAAAAAAAACGTCAAGCACTGGTCTTAGTATTAGTCACCTTTTGTCTATGGCACCGTTCCTCTTTTTTACATTCTAACATGCTCTGCG
+
AAAAAF1F1DFFBFGCF1E1B1EGHGEHFHHHGFFGCGEFGGG0FGGHHFHHE0GHHHECEECHGGHGEE/>/?EEFHEFHF22BEGG?FGHHHHHEHHHEGGGECFGFGF/0BGGHGFHHHHEGHDGCB/CCGCC//<FBG/CGGGFGA@GEDFDFHHB<C<BCCCC@@-9.-;:.900//0/C00;///:/9/////;/B////;9/9///9-//------/;///99-;:/;//////////9//;/-
@M03495:530:000000000-LYBTV:1:2112:25245:23054 1:N:0:GATCCGGG+ACCTGCTT
GTCAGCATGTGAGCTTTGGAATTAGTAAATTCGTTGACGACAGAAGGAGCAAGATAACGACCACAGGGAGGGTGGTTTATCAACGGCAAAATATAGATCGGAAGAGCACACGTCTGAACTCCAGTCACGATCCGGGATCTCGTATGCCGTCTTCTGCTTGAAAAAAAAAAAAAGTCTATATCAAGATACTAGCGACTTTGTTTTTTAAATTCACAAGTTGAACAGATGTCTGGTTATTGTTTGTATGCTCA
+
CBCCCFFFFFFFGGGGGGGGGGHHHGGHHHHHGHHHHHGFGGGHHHHHHHHHHHHHHHGGGGGGHHHGGGEGGFGGGHHHHHGGGGGGGHHHHHHHHHHHGGGGHHHHHHH/BGHGHHHHHGHHHFHHGGHHGHGG?<<FGHAEFFGHGDCHGGHHHHHECFGFHGGGGG-::.;00090000://////://----.//////:-.////99//9.;////;////////////////://///;///;/
@M03495:530:000000000-LYBTV:1:2112:21034:23060 1:N:0:GATCCGGG+ACCTGCTT
GTCAGCATGTGAGCTTTGGTCCAGCCTGAGTCCCTGGTTTATCAACGGCAAAATATAGATCGGAAGAGCACACGTCTGAACTCCAGTCACGATCCGGGATCTCGTATGCCGTCTTCTGCTTGAAAAAAAAAAAAAAGAAAAAACAGACAGAGGGTAGAGAATGATACAACGAGATATAAAACGTCGAATATACTCATGATGCATGAGTTGCGAATACTAGTTGGCTGTACAGTACCTATGTGTACGGTGAC
+
CCDDCFFFFFFFGGGGGGGGGGHHHGHHHHHHHHHHHHHHHHHHHHGGGGGHHHHHHHHHHHGGGGGHHHHHHGHHHGHHHHGHHHHHHHGGHHGHGGGEEHHHGGHHHHG?EHGHHHHHHHHHHHHGGGD@@-><...//.<..//.////.../.<:00000000000-..9.0000000<.9-9.0.<0:<00000<00000000000----<000<000000.<:00000<000:000000../..0
@M03495:530:000000000-LYBTV:1:2112:27071:23068 1:N:0:GATCCGGG+ACCTGCTT
GTCAGCATGTGAGCTTTGGTCCGCCTGAGTCCTGGTTTATCAACGGCAAAATATAGATCGGAAGAGCACACGTCTGAACTCCAGTCACGATCCGGGATCTCGTATGCCGTCCTCTGCTTGAAAAAAAAAAAAAGCTTGATTAAATCAAGTGGATGGGGGCGGAATTACTGTTGTAGCTGTCAGACGTTTCAATAGCACTAAGAACGCCGCTCGTAAAGCCAGTTCCCTTGACTGCAGATGACTCTGAATCT
+
BBBBBFFFFDFFGGGGGFGAGGGGGEHGHHHHHHHGHHHHHHFHGGGGGHHHHGHHHHHHGAFFHHHHGH1EHHHGGHFHHHHHHHHHGGHHGHGGFFGHHHAEFHHHGFG/??FCHHHFCFFHHFGG?A---<.0=/.=0000=00<0000:0/...------;///;//;9FF/B//:////;-..;///////////:/;99.9--;----.;.;/;..//9////.//////////;///////:/9
@M03495:530:000000000-LYBTV:1:2112:8871:23105 1:N:0:GATCCGGG+ACCTGCTT
GTCAGCATGTGAGCTTTTGTCCAGCCTGAGTCCTGGTTTATCAACGGCAAAATATAGATCGGAAGAGCACACGTCTGAACTCCAGTCACGATCCGGGATCTCGTATGCCGTCTTCTGCTTGAAAAAAAAAAACCACAAGCAAGACTCTATTGGATATCTCCATACTATCCACCACACTATCTGAAGACACTCACTGATTAAAAACACACGCATAATTTAGTGCATCCACACATCATTTGTCATGAGTCCTT
+
CBCCCFFFFFFFGGGGGGGGGGHHHGHGGHHHHHHHHHHHHHHHHGGGGGHHHHHHHHHHHGGGGGHHHHHHGHHHGHHHHHFHHHHHHGGHHGHGGGDCFHHFGHHHHGGEHGHHHGHHGBFGHHGGG<@<</....0.00000100000=000000000000/0;0:/0;..;.;C/000000009//0///0;000;0;00.;..;;--../////;/////:/://9.;//;/////99//://///
@M03495:530:000000000-LYBTV:1:2112:19251:23109 1:N:0:GATCCGGG+ACCTGCTT
GTCAGCATGTGAGCTTTGGAGTGAAATCTCTTGTCTTAAGGAATAAAGGAAAAAGATTCCGTCGGAGGCTCGGTGCTCTACAGGTTCAACCTTTGTACTCTATTATTGCCTCACATTCCATCTCTTGTGAAAATATATTTGATTGGCTTTTCTGCAGGTTGTTTGCAAGGACTTTCCAAGACCTCCACTAGAAAACACAATAAACTTTTTGGAAGCTGGACAACTATCTTCATTTTTAAGAAACAGTGAAA
+
CBBCCFFFFFFFGGGGGGGGGGHHHHHHHHHHHHHHHHHHHHHHHHHHHHHHHHGGHHHHHHHGGGGGGHHGGGGGHHHHHHHHHHHHHHHHHHHHHHHHHHHHHHHHHHHHHHGHHHHHHHHHHHHHHHHH3??4FGHDD4GGHC2FGHF?B333FCGFGGHB2F22F/?=FG=G1G1F0F0=F.F0F0>GHHB0CGH.<GGF0=GHH0E:00/.:</<:C..<000<0:0<FGGF.<=BBB//B:CF00
@M03495:530:000000000-LYBTV:1:2112:19709:23122 1:N:0:GATCCGGG+ACCTGCTT
GTCAGCATGTGAGCTTTGGTCCAGCCTGAGTCCTGGTTTATCAACGGCAAAATATAGATCGGAAGAGCACACGTCTGAACTCCAGTCACGATCCGGGATCTCGTATGCCGTCTTCTGCTTGAAAAAAAAAAAAAAAAGACAAGGGTGACCAAAAAGATTCACACGATATTGAGGTTATGTAGTTATGGCGTCATACGATGTAAGGTCTCGAAATACGAACAAGCATAGCGTAACTGGTGTGTTGATGACGA
+
DDDDDFFFFFFFGGGGGGGGGGHHHGHHHHGHHHHHHHHHHHHHHGGGGGHHHHHHHHHHHGGGGHHHHHHHGHHHGHHHHHHHHHHHHGGHHGHGGFGFHHHFGHHHHGGEHGGHHHHHHHHHHHGGGFC<--<<-..///.<.<..000..<...0000000--9.<000<///0<0000000000.-.-..00.99.<00000000:0/..00...--//9<0:<0-...<0:/0/..:/.00000..
@M03495:530:000000000-LYBTV:1:2112:8765:23132 1:N:0:GATCCGGG+ACCTGCTT
GTCAGCATGTGAGCTTTGGAATTAGTAAATTCGTTGACGACAGAAGGAGCAAGATAACGACCACAGGGAGGGTGGTTTATCAACGGCAAAATATAGATCGGAAGAGCACACGTCTGAACTCCAGTCACGATCCGGGATCTCGTATGCCGTCTTCTGCTTGAAAAAAAAAAAATAGAAGAAGAATATGCCAGACAAGTGTAGTTACAGGCCATAAACAATACCTACCTACACATTTACAACGACACTAAATG
+
CCCCCFFFFFFFGGGGGGGGGGHHHHHHHHHHGHHHHHGGGGGHHHHGHHHHHHHHHHGGGGGHHHHGFGGGGGGGGHHHHHHHGGGGGHHHHHHHHHHHGGGGHHHHHHHGHGHGHHHHHHHHHGHHGGHGGHGGG</FFHGGHHHHGGGHGGHHHHHHHHHHHGGGGG--.00;0009/0/0;000000..//.0;00:000000/.../;0000.000000/.00/0/000:00000-.---0/0000
@M03495:530:000000000-LYBTV:1:2112:12739:23160 1:N:0:GATCCGGG+ACCTGCTT
GTCAGCATGTGAGCTTTGGAATTAGTAAATTCGTTGACGACAGAAGGAGCAAGATAACGACCACAGGGAGGGTGGTTTATCAACGGCAAAATATAGATCGGAAGAGCACACGTCTGAACTCCAGTCACGATCCGGGATCTCGTATGCCGTCTTCTGCTTGAAAAAAAAAAAAATACAAAAGAAATCGAAAAACACAACTCTGCGATCCAGAAATCACACACCCATCTTGAATCTGAACTTGTGTAAGAGTT
+
BBBBBFFFFFFFGGGGGGGGGGHHGGHHHHHHGHHHHHGFGGGHHHHHHHHHHHHHHHGGGGGHHHHGGGGGEFGGFHHHHHHHGGGGGHHHHHHHHHHFGGGGHGHHHHF@GHHGHHHHHHHHHHHHGGHHGHGGGDFFHHGGGHHHGGGHGHHFHHHFHFHHHGGGA?---990009.;..///../.-.....;;://9/--.;.////;;////:.....///////////:///9/B/./://://
@M03495:530:000000000-LYBTV:1:2112:20360:23173 1:N:0:GATCCGGG+ACCTGCTT
GTCAGCATGTGAGCTTTGGATGGTTCTGGTTTATCAACGGCAAAATATAGATCGGAAGAGCACACGTCTGAACTCCAGTCACGATCCGGGATCTCGTATGCCGTCTTCTGCTTGAAAAAAAAAAAATAGAGAAATTATGAAATGAGCGTGGTCCGCTCTACTCCAGGGAAGTGGCGGTGGTGGGTCCCAGCTAGCATTGGACGTGGTGCACATTAATATTCGTCAGAGTCCTTGATGGGAGTGTATACTAT
+
CBCCCFFFFFFFGGGGGGGGGGGGHHHHHGHHHHHHHHGGGGGHHHHHHGGHHHGGGGHHHHHGHGHHHGEGHHHHHHHHHHFGHHGHGGGEFHHHGGHHHHGFGHGHHHHFGHCGFHHGFFDG?/011?1>11<11>1>1>11>>1-<<ACG0--.-.0;00;0:/.:C:00;;----...;-.;..00.;000090;00;-..:9.0000000000009//..900090000:900;/;::;0:0000:
@M03495:530:000000000-LYBTV:1:2112:7959:23176 1:N:0:GATCCGGG+ACCTGCTT
GTCAGCATGTGAGCTTTGGAGTGAAATCTCTTGTCTTAAGGAATAAAGGAAAAAGATTCCGTCGGAGGCTCGGTGCTCTACAGGTTCAACCTTTGTACTCTATTATTGCCTCACATTCCATCTCTTGTGAAAATATATTTGATTGGCTTTTCTGCAGGTTGTTTGCCAGGACTTTCCAAGACCTCCACTAGAAAACACAATAAACTTTTTGGAAGCTGGACAACTATCTTCATTTTTCAGAAACAGTGAAC
+
AAA1ABB1FDFFGGFB3GGCCB1ABEFGFHDDDBFGFFFBH1GCGFGF1GCGGFEFGFHGFHGEGGEEEEHEEEFGHFDEHHBGGFEGHHHGFDGEEHFGHHFFFGD1GHHBGE>>GBEHFFGHHHHHGF>FFGHFFGFHGGFHFGGFFFGFHHHFHHCDGGHHFBGHHEFHHHHHHFFDFHFHGHHHHHH<G<CGHFHEGB0=<D0DGHCGHCHEHGHHHHHGHGHFHFFGGGFB9C09C;/CFFFFFGF
@M03495:530:000000000-LYBTV:1:2112:11305:23189 1:N:0:GATCCGGG+ACCTGCTT
GTCAGCATGTGAGCTTTGGTCCAGCCTGAGTCCTCTGGTTTATCAACGGCAAAATATAGATCGGAAGAGCACACGTCTGAACTCCAGTCACGATCCGGGATCTCGTATGCCGTCTTCTGCTTGAAAAAAAAAAAAAACACCAGACCTCCGTCTCCTACAGGTATACGACATCATTCAATAACGTTGTAATATCGTGCTCTTCAAATCTCAACATTTTCGTCTGGCTTCCGCCGCATCATCCACTTTCGTAT
+
DCCDDFFFFFFFGGGGGGGGGGHHHGHHHHHHHHHHHHHHHHHHHHHGGGGGHHHHHHHHHHHGGGGHHHHHHHGHHHGHHHHHHHHHHHHGGHHGHGGGGFHHHGGHHHHGGGHGHHHHHHHGGFHHGGGGG><>-<...<....00...../010000/01<:1..<-.00111111100.//..11111<.:<..1101111<01:11/0/1111-..../0:./0...---9-0110001101..//
@M03495:530:000000000-LYBTV:1:2112:10935:23208 1:N:0:GATCCGGG+ACCTGCTT
GTCAGCATGTGAGCTTTGGAGTGAAATCTCTTGTCTTAAGGAATAAAGGAAAAAGATTCCGTCGGAGGCTCGGTGCTCTACAGGTTCAACCTTTGTACTCTATTATTGCCTCACATTCCATCTCTTGTGAAAATATATTTGATTGGCTTTTCTGCAGGTTGTTTGCCAGGACTTTCCAAGACCTCCACTAGAAAACACAATAAACTTTTTGGAAGCTGGACAACTATCTTCATTTTTCAGAAACAGTGAAC
+
BBCBCFFFFFFFGGGGGGGGGGHHHHHHHHHHHHHHHHHHHHHHHHHHHHHHHHGGHIHIHHHGGGGGGHEGGGGGHHHHHHHHHHHHHHHHHHHHHHHHHHHHHHHHHHHHHHHHHHHGHHHHHHHHHHHHHHHHHHHHHHHHHFGHHHHHHHHHHHHHHGHHHHHHGEHHHHHHHHHHGHHHHHHHHHHEHFHHHHHFHHGHHHHHHHGGBGHHHHFFHGHHHHHHHHGGGGGGGGFFGFFFGGFGGG9
@M03495:530:000000000-LYBTV:1:2112:17151:23218 1:N:0:GATCCGGG+ACCTGCTT
GTCAGCATGTGAGCTTTGGAATTAGTAAATTCGTTGACGACAGAAGGAGCAAGATAACGACCACAGGGAGGGTGGTTTATCAACGGCAAAATATAGATCGGAAGAGCACACGTCTGAACTCCAGTCACGATCCGGGATCTCGTATGCCGTCTTCTGCTTGAAAAAAAAAAAAAAAAAGAACATAAAGAACAACACTATGTCCTTCATCCATCAATATTAGAGTAAGACTAAAGGCAACTGATAAGACACTG
+
CCCCDFFFFFFFGGGGGGGGGGHHHHHHHHHHGHHHHHGFGGGHHHHHHHHHHHHHHHGGGGGHHHHGGGGGFGGGGHHHHHGHGGGGGHHHHHHHHHHHGGGGHHHHHHHGHHHGHHHHHHHHHGHHGGHHGHGGGGEHHHGGHHHHGGGHGHHHHHHHGHHHGGGGG@<<-----...//<<<1<1.///...0/<111111101100110011111110<11110<<0000....//0:1:010//00
@M03495:530:000000000-LYBTV:1:2112:15776:23221 1:N:0:GATCCGGG+ACCTGCTT
GTCAGCATGTGAGCTTTGGTTTATCAACGGCAAAATATAGATCGGAAGAGCACACGTCTGAACTCCAGTCACGATCCGGGATCTCGTATGCCGTCTTCTGCTTGAAAAAAAAAAAAAATAAGGATAATATGAACGACATAAAGGTATATAATGAAAGCATACGGAAAACATGGAATGTCTTTTAATACGACCGGCATAGCAGAACATCAGGACAGTGTGCCCTCACTGAGTGAGACATGGTACAGTGAGAA
+
CCCCCFFFFFFFGGGGGGGGGGHHHHHHGGGGGHHHHHHHHHHGGGGGHHHHHHHGHHHGHHHHHHHHHHHHGGHHGHGGEFEGHHGGHHHHGGGHGHHHHHHHGHHHHGF/BBC@</01>1111<<1>111>10.-<.000000<00<00000000/:000..:.-//.00/0000000<000000<...<-----00000///<0000:0./.:0<000/:...0000000000/00/0:000<00000
@M03495:530:000000000-LYBTV:1:2112:5770:23221 1:N:0:GATCCGGG+ACCTGCTT
GTCAGCATGTGAGCTTTGGAGGGTGGTTTATCAACGGCAAAATATAGATCGGAAGAGCACACGTCTGAACTCCAGTCACGATCCGGGATCTCGTATGCCGTCTTCTGCTTGAAAAAAAAAAAATAGAGCTAGATCCGCAAGCCCCCAGGGAAGGGGATGGAGGGGATTGGGAGGAAAACTTATAGATGGGACACCTTGTATCACCCTTCCTCCAGGAGTCAGGTGTCCATCACGGGCGACACGGCAAATAA
+
BAABBFBDFFFFGGGGGGBGGGGBFAEFHHHHHHHGGGGGHHHHFFHHGFHGEEEGHGHHHHGGHHFHHHHFFFFDGGFFEGEGHGGFGAGHG?AGHGHC/EFGHFHHHHFGFHEHFCD<<<-0111><<1>1>11.<-<-....:-....:...:..../:.9-..//..9.-../.9//;:/9//:/......;9//;////;9.;.////.//..9///.//9//////9..-------.----.9/;
@M03495:530:000000000-LYBTV:1:2112:18373:23225 1:N:0:GATCCGGG+ACCTGCTT
GTCAGCATGTGAGCTTTGGAGTGAAATCTCTTGTCTTAAGGAATAAAGGAAAAAGATTCCGTCGGAGGCTCGGTGCTCTACAGGTTCAACCTTTGTACTCTATTATTGCCTCACATTCCATCTCTTGTGAAAATATATTTGATTGGCTTTTCTGCAGGTTGTTTGCCAGGACTTTCCAAGACCTCCACTAGAAAACACAATAAACTTTTTGGAAGCTGGACAACTATCTTCATTTTTCAGAAACAGTGAAC
+
DCDDDFFFFFFFGGGGGGGGGGHHHHHHHHHHHHHHHHHHHHHHHHHHHHHHHHGGHHHIHIHGGGGGGHHGGGGGHHHHHHHHHHHHHHHHHHHHHHHHHGHHHHHHHHHHHHHHHHHHHHHHHHHHHHHHHHHHHHHHHHHHHEHHHHHHHHHHHHHHHGHHHHGHHHHHHHHHHHGHHHHHHHHHHHHFHHHHHHHGHHHHHHHHHHGGHHHHHHHHHHHHHHHHHHGGGGFFGGBBFFFGGGGGGHB
@M03495:530:000000000-LYBTV:1:2112:27249:23229 1:N:0:GATCCGGG+ACCTGCTT
GTCAGCATGTGAGCTTTGGTCCAGCCTGAGTCCTGGTTTATCAACGGCAAAATATAGATCGGAAGAGCACACGTCTGAACTCCAGTCACGATCCGGGATCTCGTATGCCGTCTTCTGCTTGAAAAAAAAAAGGCAGGATTGAGTATTGTAGGGGGGAGTAGAATTACAGGTTTAGCGGGGCACTGTGTCGAGATATGGTGGCATTATCGGGTCACACTGGGTCCCATTGCGTACGAATGACGTCCTGGTGG
+
BBBABFFFFBDFGGGGGGGGGGHHFEGHHHDGHHGHGHHHCDGFGEEAEGHFHFHHHFHFHG1FEHGGHFAAA1?FFGHHHHBFGGFGHGGHHGHFC/ECFGGFFHHGHG?/BF?GEHHG3AE3GCDGGC/</?</-.1<0<D>=1>1>1<0.<<=--./:;/99;9/9/;//9//------../////..99./;://999:;/9//.--;-./////../.9./////...-;..9//:.;...;9;F.
@M03495:530:000000000-LYBTV:1:2112:23391:23290 1:N:0:GAACCGGG+ACCTGCTT
GTCAGCATGTGAGCTTTGGAGTGAAATCTCTTGTCTTAAGGAATAAAGGAAAAAGATTCCGTCGGAGGCTCGGTGCTCTACAGGTTCAACCTTTGTACTCTATTATTGCCTCACATTCCATCTCTTGTGAAAATATATTTGATTGGCTTTTCTGCAGGTTGTTTGCCAGGACTTTCCAAGACCTCCACTAGAAAACACAATAAACTTTTTGGAAGCTGGACAACTATCTTCATTTTTCAGAAACAGTGAAC
+
DDDDDFFFFFFFGGGGGGGGGGHHHHHHHHHHHHHHHHHHHHHHHHHHHHHHHHGGHHHHHIHGGGGGGHHGGGGGHHHHHHHHHHHHHHHHHHHHHHHHHHHHHHHHHHHHHHHHHHHHHHHHHHHHHHHHHHHHHHHHHHHHHHFHHHHHHHGHHHHHHGHHHGHHHHHHHHHHHHFHHHHHHHHHHHHHGHHHHHHGHHGHHGHHHHGGGFHHHHEHHFHHHHHHHHGGGGGGGGGGGBFGGGFGGGB
@M03495:530:000000000-LYBTV:1:2112:12988:23291 1:N:0:GATCCGGG+ACCTGCTT
GTCAGCATGTGAGCTTTGGAATTAGTAAATTCGTTGACGACAGAAGGAGCAAGATAACGACCACAGGGAGGGTGGTTTATCAACGGCAAAATATAGATCGGAAGAGCACACGTCTGAACTCCAGTCACGATCCGGGATCTCGTATGCCGTCTTCTGCTTGAAAAAAAAAAAATAAGGGATAACTACAAACAACACAAGTCAAGCAATGTCACGCAAAACTACCATCTACAGCAGATAGACTAAAAAGTCGC
+
CCCCBFFFFFFFGGGGGGGGGGHHHHHHHHHHGGHHHHGGGGGHHHHHHHHHHHHHHHGGGGGHHHHGGFEGFFGGGHHHHHHHGGGGGHHHHHHHHHHGGGGGHHHHHHHFHHHGHHHHHHHHHGHHGGHGGHGGF?=GHHGGHHHHGEGHGHHFHHHHHHHHFGG@DB-9.0090..//:0000000..9......00000;//000:00..9--/.009/0000;0000/./00000000000.00.-
@M03495:530:000000000-LYBTV:1:2112:25187:23294 1:N:0:GATCCGGG+ACCTGCTT
GTCAGCATGTGAGCTTTGGGGAGGGTGGTTTATCAACGGCAAAATATAGATCGGAAGAGCACACGTCTGAACTCCAGTCACGATCCGGGATCTCGTATGCCGTCTTCTGCTTGAAAAAAAAAAAAAAACTTTAACTTAAGAGCTGAGTGGGAGGACGTACAATGACCCGCCTTGAGGTTTAGGAAGAGTTTAGAGGATCGAGTCAGACCGATACCGACTACTACGGAGCACACTCTCCTTAGCTATTCCAG
+
AAABAFFFFFFFGGGGGGGGGGGGGEFGEFHHHHHHHGGECFGHHHHHHHHHHGGGGHHGHHHHGHHHEFB3FFFHGGHHHG1?GFHGGEE?E4CFGGHHGGGGHFHGHGH3BFGGHFGGG/AC--<@.:000::000:000/0/0.00..;.-:.-9...90090//-9-..///:/./;////...//;//9/..//..././//9.-----/:.-;-////.9..-:;.9/////9//9/////;/;/
@M03495:530:000000000-LYBTV:1:2112:17049:23318 1:N:0:GATCCGGG+ACCTGCTT
GTCAGCATGTGAGCTTTGGTTTATCAACGGCAAAATATAGATCGGAAGAGCACACGTCTGAACTCCAGTCACGATCCGGGATATCGTATGCCGTCTTCTGCTTGAAAAAAAAAAAATCGATCTTGGTTTTTTCGGCAATTAAGTTGAAACAACTAAACTCCAGTTGATGAGCAATAATTTAACACTAATGTACCGTAAAATGGACAATGAGAACGGAAGTGACAACTTATGAACTCCCGTCACAGTCAGGG
+
BBBBAFFDDFFFGFDGFGGAGFHHHHHHD?EFGCGHHHGHFHGA2AE2F2FH1AAEH1FFG5EGGHFGEGHFE1FGEHCGC12@@??BE?GGC1>BFHB4F4BFG333FE/</<>C0F?0<0??F1?/0.<-<C@CCGB0<=G000=000GGC//0<GC0:CC:GGBCFGBFBFFGG09BBBFBCBFF0BBCFGGE..;;;:F0:BABF/9///9..9./9:///;///9/;:B/9/..;...99;BBBB9
@M03495:530:000000000-LYBTV:1:2112:20658:23333 1:N:0:GATCCGGG+ACCTGCTT
GTCAGCATGTGAGCTTTGGAGTGAAATCTCTTGTCTTAAGGAATAAAGGAAAAAGATTCCGTCGGAGGCTCGGTGCTCTACAGGTTCAACCTTTGTACTCTATTATTGCCTCACATTCCATCTCTTGTGAAAATATATTTGATTGGCTTTTCTGCAGGTTGTTTGCCAGGACTTTCCAAGACCTCCACTAGAAAACACAATAAACTTTTTGGAAGCTGGACAACTATCTTCATTTTTCAGAAACAGTGAAC
+
DCCCDFFFFFFFGGGGGGGGGGHHHHHHHHHHHHHHHHHHHHHHHHHHHHHHHHGGHHIIHHHGGGGGGHHGGFGGHHHHHHHHHHHHHHHHHHHHHHHHHHHHHHHHHHHFHHHHHHHHHHHHHHHHHHHHGHHGHHGHHEHHHFHHHHHHHHGHHHHHHGHHHHHHHFEHHHHHHHHHGHHHHHHGHGHHGHHHHGH<GHGHHHGHHHGGBCGAFHFHHHFGHHHHHHGGHGGGGGCFGBFGGGFGGG:
@M03495:530:000000000-LYBTV:1:2112:5932:23355 1:N:0:GATCCGGG+ACCTGCTA
GTCAGCATGTGAGCTTTGGAGTGAAATCTCTTGTCTTAAGGAATAAAGGAAAAAGATTCCGTCGGAGGCTCGGTGCTCTACAGGTTCAACCTTTGTACTCTATTATTGCCTCACATTCCATCTCTTGTGAAAATATATTTGATTGGCTTTTCTGCAGGTTGTTTGCCAGGACTTTCCAAGACCTCCACTAGAAAACACAATAAACTTTTTGGAAGCTGGACAACTATCTTCATTTTTCAGAAACAGTGAAC
+
CCCDCFFFFFFFGGGGGGGGGGHHHHGHHHHHHHHHHHHHHHHHHHHHHHHHHHGGHIIHHHHGGGGGGGHGGGGGHHHHHHHHHHHHHHHHHHHHHHHHHHHHHHHHHHHHHHHHHHHHHHHHHHHHHHHHHHHHHHHHHHHHHHHHHHHHHHHHHHHHHGHHHHHHHGHHHGHHHHHHHHHHHHHHHHHFHHHHHHHGHHHHHGHHHGGGHFHHHHHHHHHHHHHHEFGGGGGGGGFFGFGGGGGGGG0
@M03495:530:000000000-LYBTV:1:2112:20340:23358 1:N:0:GATCCGGG+ACCTGCTT
GTCAGCATGTGAGCTTTGGTCCAGCCTGAGTCCTCTGGTTTATCAACGGCAAAATATAGATCGGAAGAGCACACGTCTGAACTCCAGTCACGATCCGGGATCTCGTATGCCGTCTTCTGCTTGAAAAAAAAAAAAAAAAGTGACAGCAGAACATAAGTTAAATTAGCATCGTAGCACATAGGTCAAGTCAAGAAGAGCGACGTCGATACGACTGTTAGTACGTCACTATCTAGTCTGGGAATGTGTTACGA
+
EDEEEFFFFFFFGGGGGGGGGGHHHGHHHHHHHHHHHHHHHHHHHHHGGGGGHHHHHHHHHHHGGGGHHHHHHHGHHHGHHHHHHHHHHHHGGHHGHGGEECGHHFGHHHHGDCHGHHHGHHHGHHHHGGFGF?<----.01111<./.:///<1<11111::1:0<110.9...1:/101011000<11100/<:./-----.--..-<....01<1111./...1<11111111://.0/0111/11..
@M03495:530:000000000-LYBTV:1:2112:24017:23371 1:N:0:GATCCGGG+ACCTGCTT
GTCAGCATGTGAGCTTTGGAATTAGTAAATTCGTTGACGACAGAAGGAGCAAGATAACGACCACAGGGAGGGTGGTTTATCAACGGCAAAATATAGATCGGAAGAGCACACGTCTGAACTCCAGTCACGATCCGGGATCTCGTATGCCGTCTTCTGCTTGAAAAAAAAAAAACAAACAAAATCGAAACACCCAACATCATAGTCTTTTACACTAAAAAAAAACACAATCGTCTATTATGATACACGCACTG
+
CCCCCFFFFFFFGGGGGGGFGGHHHHHHHHHHGGHHHHGFGGGHHHHHHHHHHHHHHHGGGGGHHHHGGGGGGGGGGHHHHHHHGGGGGGHHHHHHHHHHGGGGHHHHHHHDHHHGHHHHHHHHHHHHGGHHGHGGGDFHHHFGHHHHGGGHGHHFHHHEGFHGHGGGGA:;..9..;...0/.;/.-/.;.....//////9////://////////----...../;:..../////;9///;.-:--9
@M03495:530:000000000-LYBTV:1:2112:14871:23378 1:N:0:GATCCGGG+ACCTGCTT
GTCAGCATGTGAGCTTTGGAGGGCGAGGGTGGTTTATCAACGGCAAAATATAGATCGGAAGAGCACACGTCTGAACTCCAGTCACGATCCGGGATCTCGTATGCCGTCTTCTGCTTGAAAAAAAAAAAAAGAAACATATAGGAGACAAGCAACAGAGAGACACTCAGAGACAAAGCATGAGGCTGCCAGAGATGTGCCATGCGAAGAGTGACGGAATGGTGAATAAGTAAATGACATGGACGAATCTGATC
+
CBCCDFFFFFFFGGGGGGGGGGGGGGGGGEFEGGHHHHHHHGGGGGHHHHHHHHHHHGGGGHHHHHHHGHHHGHHHHHHHHHHHHGGGHGGFGGEAGHHFDHHHHGGGGGHHHHHHHGHHGHGCDGG<<-..<///0000000/..//..//../://..///0/:000///////00000/.....00.</00000<0000..--..0000.-<..000000000<0000::00000/00---.<0<000
@M03495:530:000000000-LYBTV:1:2112:22689:23385 1:N:0:GATCCGGG+ACCTGCTT
GTCAGCATGTGAGCTTTGGTCCAGCCTGAGTCCTGGTTTATCAACGCAAAATATAGATCGGAAGAGCACACGTCTGAACTCCAGTCACGATCCGGGATCTCGTATGCCGTCTTCTGCTTGAAAAAAAAAAAAAAAAAAAGGTGGAGTGAACGGGCTCCAGGGAACAAGATAGTTGTGTGCTGAGTCGAGAAAGCAGAGAACTAGCAGTCTACGCTGGGACAATGGCTGCGCTGTGCATACAACTGAACGGG
+
CBCDDFFFFFFFGGGGGGGGGGHHHGHHHHHHHHHHHHHHHHHHHGGGGGHHHHHHHHHHGGGGHHHHHHHGHHHGHHHHHHHHHHHHGGHHGHGGGFAHHHGGHHHHGGGGFHHHHHHHHHHHGGGGCC>-><----:..00...<.110...--..00/....////0<1111<.<.1<11.11-.-..00/0/:./0010:/00<0<1<.-<9-.....0<://.9--<-./111100000:000...
@M03495:530:000000000-LYBTV:1:2112:18563:23420 1:N:0:GATCCGGG+ACCTGCTT
GTCAGCATGTGAGCTTTGGAGTGAAATCTCTTGTCTTAAGGAATAAAGGAAAAAGATTCCGTCGGAGGCTCGGTGCTCTACAGGTTCAACCTTTGTACTCTATTATTGCCTCACATTCCATCTCTTGTGAAAATATATTTGATTGGCTTTTCTGCAGGTTGTTTGCCAGGACTTTCCAAGACCTCCACTAGAAAACACAATAAACTTTTTGGAAGCTGGACAACTATCTTCATTTTTCAGAAACAGTGAAC
+
CBCCCFFFFFFFGGGGGGGGGGHHHHHHHHHHHHGHHHHHHHHHHHHHHHHHHHGGHIHIHHHGGGGGGHHGGGGGHHGHHHHHHHHHHHHHHGHHHHGHHHHHHHHHHHHHHHHHHHHHHHHHHHHHHGHHHHHHHHHHHHHHHHHHHHHHHHHHHHHHHGHHHHHHHHHHHHHHGHHHHGHGHGHHHHHHHHGHHHHGHGGHHHHHHHGGFHHGHHHHHHHHHHGHHGGGGGGGGGCFGFGGGGFFEF9
@M03495:530:000000000-LYBTV:1:2112:21637:23425 1:N:0:GATCCGGG+ACCTGCTT
GTCAGCATGTGAGCTTTGGTCCAACCTGAGTCCTGGTTTATCAACGGCAAAATATAGATCGGAAGAGCACACGTCTGAACTCCAGTCACGATCCGGGATCTCGTATGCCGTCTTCTGCTTGAAAAAAAAAAAACAAAGAAAGATGTACTGACACAAAGGTAAAGGTGCAGAGGTAAAATGTAATGAAACTGTAGTCAGCATAGGTCCTGATGCATATGTCTGTAGCAGTGAGGCCTCTGCAAGCTGCTGGG
+
CBCDDFFFFFFFGGGGGGGGGGHHHGHHHHHHHHHHHHHHHHHHHGGGGGHHHHHHHHHHHGGGGHHHHHHHGHHHGHHHHHHHHHHHHGGHHGHGGGGAGHHFGHHHHGF<FGHHHHHHHHHHHHGDDC/@-<..0000<1/00<0==0000</..//0000000<0000..000000000000000000:0:<00000<000<00000000000000000000000:<00...<.000000<000000.
@M03495:530:000000000-LYBTV:1:2112:13359:23452 1:N:0:GATCCGGG+ACCTGCTT
GTCAGCATGTGAGCTTTGGTCCAGCCTGAGTCCTGGTTTATCAACGGCAAAATATAGATCGGAAGAGCACACGTCTGAACTCCAGTCACGATCCGGGATCTCGTATGCCGTCTTCTGCTTGAAAAAAAAAAAAAAAAAAGCACGAAAGTAGACTTATGATTGAAAAACCAGAGTCGTGAGAAGAAGATGTACTATAAACTAGGAGTAGCGTCATCAGTCTACAGGCATAGCTACATATACTAGTCAGTAGT
+
CBCCDFFFFFFFGGGGGGGGGGHHHGHHHHHHHHHHHHHHHHHHHGGGGGHHHHHHHHHHHGGGGHHHHHHHGHHHGHHHHHHHHHHHHGGHHGHGGGFCGHHFGHHHHGGGHGHHHHHHHHHHHHGGGFCA<<<<---.;0/-....0000::0:0;B0:0000:.......00-../.00/://000::0000000:000/:///00-...:000;000000/9.0:0000000:00::;0:000:000
@M03495:530:000000000-LYBTV:1:2112:20782:23470 1:N:0:GATCCGGG+ACCTGCTT
GTCAGCATGTGAGCTTTGGAGTGAAATCTCTTGTCTTAAGGAATAAAGGAAAAAGATTCCGTCGGAGGCTCGGTGCTCTACAGGTTCAACCTTTGTACTCTATTATTGCCTCACATTCCATCTCTTGTGAAAATATATTTGATTGGCTTTTCTGCAGGTTGTTTGCCAGGACTTTCCAAGACCTCCACTAGAAAACACAATAAACTTTTTGGAAGCTGGACAACTATCTTCATTTTTCAGAAACAGTGAAC
+
>AAA?FFFFDFFFGGGFFGBFGFFEEFAGHHHHGBFEGHHFFHCGGHHGEGHFH/FFFHHHGFAECEGG/FEGGGGHHFHHHHHGFHGHFAGFHFHGHGHGHGFHFFGFFFFHHHHFHHHHHHBGHHEGHGHHGHHHHFGFBHHFFFCG0GHHHHHHGHH0AHHCGHHHAHHHHHHGEGHHHHHHFHHHHHHHHHHHHECFF0=GFHHHHGC/;GECGCFHFGGFHHHHHGGGGGGGGBBB;CFGGFFGF0
@M03495:530:000000000-LYBTV:1:2112:13970:23471 1:N:0:GATCCGGG+ACCTGCTT
GTCAGCATGTGAGCTTTGGTTTATCAACGGCAAAATATAGATCGGAAGAGCACACGTCTGAACTCCAGTCACGATCCGGGATCTCGTATGCCGTCTTCTGCTTGAAAAAAAAAAAAAACCCAACCGCACCAGTGCGCACAGGATTGAGAGTGTTGGTCTGTATAAAAGGTACTAGAGGAAAAAGGGCATAAACAACGCGACTACAAATTAGAGGCGAGCGGAGTGTGAAGTCTCGACGTGTCTACACAGGG
+
DCDDDFFFFFFFGGGGGGGGGGHHHHHHGGGGGHHHHHHHHHHHGGGGHHHHHHHGHHHGHHHHHHHHHHHHGGHHGGGGGE?GHHGGHHHHGGGHGHHHHHGHHHHHHG<<BCB/<</.>....----<..000-----/.;00/00.0:00;...00/:0000000.00;000;0/.///....../00000..-------/000000000/.--------..000000000/0---./:0;00/0..:
@M03495:530:000000000-LYBTV:1:2112:14907:23473 1:N:0:GATCCGGG+ACCTGCTT
GTCAGCATGTGAGCTTTGGAGTGAAATCTCTTGTCTTAAGGAATAAAGGAAAAAGATTCCGTCGGAGGCTCGGTGCTCTACAGGTTCAACCTTTGTACTCTATTATTGCCTCACATTCCATCTCTTGTGAAAATATATTTGATTGGCTTTTCTGCAGGTTGTTTGCCAGGACTTTCCAAGACCTCCACTAGAAAACACAATAAACTTTTTGGAAGCTGGACAACTATCTTCATTTTTCAGAAACAGTGAAC
+
CCCCDFFFFFFFGGGGGGGGGGHHHHHHHHHHHHHHHHHHHHHHHHHHHHHHHHGGHHIIHHHGGGGGGHHGGGGGHHHHHHHHHHHHGHHHHHHHHHHHHHHHHHHHHHHHHHHHHHHHHHHHHHHHHGHHHHHHHHHHHHHHHHHHHHHHHHHHHHHHHGHHHHGGFGGHHHHHHGDGHHHHHHHHHHHHHHHHHHGGHHHHHHFHGHGGHHHHHHGHHHHEHHGHHHGGGGGGHGFFFFFGGGFGGGF
@M03495:530:000000000-LYBTV:1:2112:24712:23486 1:N:0:GATCCGGG+ACCTGCTT
GTCAGCATGTGAGCTTTGGAGTGAAATCTCTTGTCTTAAGGAATAAAGGAAAAAGATTCCGTCGGAGGCTCGGTGCTCTACAGGTTCAACCTTTGTACTCTATTATTGCCTCACATTCCATCTCTTGTGAAAATATATTTGATTGGCTTTTCTGCAGGTTGTTTGCCAGGACTTTCCAAGACCTCCACTAGAAAACACAATAAACTTTTTGGAAGCTGGACAACTATCTTCATTTTTCAGAAACAGTGAAC
+
BACCCFFFFFFFGGGGGGGGGGHHHHHHHHHHHHHHHHHGHHHHHHHHHHHHHHGGHIHHHHHGGGGGGHGGGGGGHHHHHHHHHHHHHHHHHHHHHHHHHHHHHHHHHHHHHHHHHHHHHHHHHHHHHHHHHHHHHHHHHHHHHHGHHHHHHHHHHHHHHGHGHHHHGHEHHHHHHHHGHGHHHHGHHHHHHHHHHHHFHHHHHHHHHHGGHHGHHHHHHHHHHHHHHHGGGGGGGGFGGBGGGGGGGF0
@M03495:530:000000000-LYBTV:1:2112:22421:23488 1:N:0:GATCCGGG+ACCTGCTT
GTCAGCATGTGAGCTTTGGTCCAGCCTGAGTCCTGGTTTATCAACGGCAAAATATAGATCGGAAGAGCACACGTCTGAACTCCAGTCACGATCCGGGATCTCGTATGCCGTCTTCTGCTTGAAAAAAAAAAAAAAAAACAGAAACCACTAGCGGTCAAACATAAGAATCATAGAATCTAGCAACTAACACAGACATCTATTGGTGACACTCGATTCTACTTCTCAACAGCTACGATACTGTGTCGCTTGAA
+
CBCDDFFFFFFFGGGGGGGGGGHHHGHHHHHHHHHHHHHHHHHHHGGGGGHHHHHHHHHHHGGGGHHHHHHHEGHHGHHHHHHHHHHHHGGHHGHGGGGEGHHFGHHHHGFEHGHHHHHHHHHHHHGGGGG<--<--:..//00/...0/0/<-9-.01:.0:<1110111111111:11101./000<0..0./10<<11101.101:0/.</11111111:011/0/.010....-111111<.....0
@M03495:530:000000000-LYBTV:1:2112:22922:23495 1:N:0:GATCCGGG+ACCTGCTT
GTCAGCATGTGAGCTTTGGAGTGAAATCTCTTGTCTTAAGGAATAAAGGAAAAAGATTCCGTCGGAGGCTCGGTGCTCTACAGGTTCAACCTTTGTACTCTATTATTGCCTCACATTCCATCTCTTGTGAAAATATATTTGATTGGCTTTTCTGCAGGTTGTTTGCCAGGACTTTCCAAGACCTCCACTAGAAAACACAATAAACTTTTTGGAAGCTGGACAACTATCTTCATTTTTCAGAAACAGTGAAC
+
CCCCCFFFFFFFGGGGGGGGGGHHHHHHHHHHHHHHHHHHHHHHHHHHHHHHHHGGHHHHHIGGGGGGGHHGGEEGHHHHHHGHHHHHHHHHHHHGHHHGHHHHHHHFHHHFGHHHHHHHHHHHHHHHHHFHHHHHHHHHHHHHHGHHHHHHGHGGHHHHHGGHGHHHHHHHHHHHHHGHHHEHHHHHHGHHHGHHHHHCHHHHHHHHHHGGFBGHHHBHHHHHHHHHHHGGGGGGGGFFGGGGGGFFGG0
@M03495:530:000000000-LYBTV:1:2112:9134:23526 1:N:0:GATCCGGG+ACCTGCTT
GTCAGCATGTGAGCTTTGGAGTGAAATCTCTTGTCTTAAGGAATAAAGGAAAAAGATTCCGTCGGAGGCTCGGTGCTCTACAGGTTCAACCTTTGTACTCTATTATTGCCTCACATTCCATCTCTTGTGAAAATATATTTGATTGGCTTTTCTGCAGGTTGTTTGCCAGGACTTTCCAAGACCTCCACTAGAAAACACAATAAACTTTTTGGAAGCTGGACAACTATCTTCATTTTTCAGAAACAGTGAAC
+
CCCCCFFFFFFFGGGGGGGGGGHHHHHHHHHHHHHHHHHHHHGHHHHGHHHHHHGGHHHHHGHGGGGGGHFFGGGGFHHHHHHHHHHHHHHHHHHHHHHGHHHHHHHHHHHHHHHHHGHHHHHHHHHHHHHHHHHHHHHHHHHHHHHHHHHHHHHHHHHHEFHHHHHHHFHHHHHHHHHFHHHHHHHHHHHHHHHHHHHEHGFFHHHHHHGGHGHHHHHHHGFEBHHHHHGGGGGGGGCBFFGGGGGGGG0
@M03495:530:000000000-LYBTV:1:2112:7109:23553 1:N:0:GATCCGGG+ACCTGCTT
GTCAGCATGTGAGCTTTGGAGTGAAATCTCTTGTCTTAAGGAATAAAGGAAAAAGATTCCGTCGGAGGCTCGGTGCTCTACAGGTTCAACCTTTGTACTCTATTATTGCCTCACATTCCATCTCTTGTGAAAATATATTTGATTGGCTTTTCTGCAGGTTGTTTGCCAGGACTTTCCAAGACCTCCACTAGAAAACACAATAAACTTTTTGGAAGCTGGACAACTATCTTCATTTTTCAGAAACAGTGAAC
+
BBCCCFFFFFFFGGGGGGGGGGHHHHHHHHHHHHHHHHHHHHHHHHHHHHHHHHGGHHHHHHHGGGGGGHHGGEGGHHHHHHHHHHHHHHHHHHHHHHHHHHHHHHHHHHHHHHEHHHHHHHHHHHHHHFHHHHHHHHHHHHHHHHHHHHHHHHHHGHHHHGHHHHHHHGHHHHHHHHFGFHHHHHHHHHHHHFCGHHHGHHDGHHHHHHGGFHHHHHHHHHHHHFHHGCFFGGGGGGBFGFFFGGGGGF0
@M03495:530:000000000-LYBTV:1:2112:14616:23587 1:N:0:GATCCGGG+ACCTGCTT
GTCAGCATGTGAGCTTTGGAATTAGCTGGTTTATCAACGGCAAAATATAGATCGGAAGAGCACACGTCTGAACTCCAGTCACGATCCGGGATCTCGTATGCCGTCTTCTGCTTGAAAAAAAAACAATACGGAATGACACAGACACAGGATGTGAGAGCTTGACAAAAGCCGTCGCTGTGTACTGCGCACTGCACAAGCTTTACAAATCTGACGAAAGTAGCACTACAACACGTCACTCACCACAACCTACC
+
BABBBFFFFFFFFFGGGGGGGGHHGCHHHHHHHHGFHHGCEGGHGHHHHFHHHHGGGGHGFHGHHGGGHG5DGHHHHHHHHGGGHHGHGGGGGFFGGGHGHHFEEHGHHFHHHFAG3FG/C?F///2@2///?<1111100100000.01111110/.0//<0=0/./..-.:-;.../00;000.9---/0;/0/.;/00900000////;..-.99//9////9///9;..999///;./....9//9.
@M03495:530:000000000-LYBTV:1:2112:8810:23618 1:N:0:GATCCGGG+ACCTGCTT
GTCAGCATGTGAGCTTTGGAATTAGTAAATTCGTTGACGACAGAAGGAGCAAGATAACGACTGGTTTATCAACGGCAAAATATAGATCGGAAGAGCACACGTCTGAACTCCAGTCACGATCCGGGATCTCGTATGCCGTCTTCTGCTTGAAAAAAAAAAAAAAAAAAATGAAAAATACTAAACAGCAAATTAATAGCTGATCGAATACACATTCGAAACGATATATATATCACACAGTTTAGAATGTATAG
+
CCCCCFFFFFFFGGGGGGGGGGHHGGHHHHHFGGFHHHFFEGGHHGHHHFHHHHHHHGGGGGGHGHHHHHHGFEGGGGHHHHHGHHHHHGGGGHHHHHHHGHHHEGHHHHHHHHHHHGGHHGHGGGCFGHHGGHHHFC<@GGHHHHHHHHHHGHGGG-;;------9;.00000.900009000/9//000000;000000:../0.000000000..;....-90000000000..0090000;000900
@M03495:530:000000000-LYBTV:1:2112:24873:23620 1:N:0:GATCCGGG+ACCTGCTT
GTCAGCATGTGAGCTTTGGAGTGAAATCTCTTGTCTTAAGGAATAAAGGAAAAAGATTCCGTCGGAGGCTCGGTGCTCTACAGGTTCAACCTTTGTACTCTATTATTGCCTCACATTCCATCTCTTGTGAAAATATATTTGATTGGCTTTTCTGCAGGTTGTTTGCCAGGACTTTCCAAGACCTCCACTAGAAAACACAATAAACTTTTTGGAAGCTGGACAACTATCTTCATTTTTCAGAAACAGTGAAC
+
AABBBFFFFFFFGFGGGFFGGGHHHBHHHHHHHHHHHHHHHHHHHHHHHFHHHFFGGHHHHHHGGGCAEC1A@GGCGHFHHHFFGFGHHFHHHFHGHGHHHHHHHHHGFFHCGHHHHHHHHHHHHHGEGGGFFGFGFGHHHFBG?0BGHHHFHHGHHFFGCEHHHFDGHGAGGHBDDHFG<FGGFFHGHHG<G1FFHHE.GD00DGHFGFGGHFHHFHCGHCCGFFHHHHFFGGGGGGB090/CBFFFFF0
@M03495:530:000000000-LYBTV:1:2112:23357:23623 1:N:0:GATCCGGG+ACCTGCTT
GTCAGCATGTGAGCTTTGGAGTGAAATCTCTTGTCTTAAGGAATAAAGGAAAAAGATTCCGTCGGAGGCTCGGTGCTCTACAGGTTCAACCTTTGTACTCTATTATTGCCTCACATTCCATCTCTTGTGAAAATATATTTGATTGGCTTTTCTGCAGGTTGTTTGCCAGGCCCTCCACTAGAAAACACAATAAACTTTTTGGAAGCTGGACAACTATCTTCATTTTTCAGAAACAGTGAACAACCCACTAA
+
CACCCFFFFFFFGGGGGGGGGGHHHHHHHHHHHHHHHHHHHHHHHHGHHHHHGHGGHIIIHIHGGGGGGHHGGGGGHHHGHHHHHHHHHHHHHHHHHHHHHHHHHHHHHHHHHHGHHHHHHHHHHHHHHHHHHHHHHHHHHGHHHGHHHHHGHHHHHEGHHGHHHHHHHHHGGHHGGHHHHHHHHHHHHGHHHHHHHHHHGGCGHHHHHFHGHHHHHHHHHHHHHHHHHGGFFGGGGGFFGGGGGGGGGGG
@M03495:530:000000000-LYBTV:1:2112:9277:23638 1:N:0:GATCCGGG+ACCTGCTT
GTCAGCATGTGAGCTTTGGAATTAGTAAATTCGTTGACGACAGAAGGAGCAAGATAACGACCACAGGGAGGGTGGTTTATCAACGGCAAAATATAGATCGGAAGAGCACACGTCTGAACTCCAGTCACGATCCGGGATCTCGTATGCCGTCTTCTGCTTGAAAAAAAAAAAAACAAACAATATTATAAAGTGCCTGAGTATGGTACAGCTAATGGCATGCTATAATTCGATGTCGCTCACATGATGAGGAA
+
BBBBBFFFFFFFGGGGGGGGGGHHHHHHFHHHGHHHHHGGGGGHHHHHHHHHHHHHHHGGGGGHHHHGGGGGFGGGGHHHHHHHGGGGGHHHHHHHHHHHGGGGHHHHHHHGHHHGHHHHHHHHHHHHGGHHGHGGGGEHHHGGHGHGGGGHGHHHHHHHAHHH.@DDGG---..:..;./:/9/;///9//////../:9/://;:/:/BF//9.;/.//////9/9./;/./....9////::B://9.
@M03495:530:000000000-LYBTV:1:2112:13802:23648 1:N:0:GATCCGGG+ACCTGCTT
GTCAGCATGTGAGCTTTGGAATTAGTAAATTCGTTGACGACAGAAGGAGCAAGATAACGACCACAGGGAGGGTGGTTTATCAACGGCAAAATATAGATCGGAAGAGCACACGTCTGAACTCCAGTCACGATCCGGGATCTCGTATGCCGTCTTCTGCTTGAAAAAAAAAAAAAAACATACAAGACAGACACAAACTACACAATCTAATCACTGATCACGCCAATTCAATCACACATAAGTCACACTATACG
+
CCCCCFFFFFFFGGGGGGGGGGHHHHHHHHHHGHHHHHGGGGGGHHHHHHHHHHHHHHGGGGGHHHHGGGEGBFGGFHHHHHHHGGGGGHHHHHHHHHHHGGGGHHHHHHHGHHHGHHHHHHHHHHHHGGHHGHGGGDCGHHFGHHHHGFFHGHHHHHHHFHHHHGGGGA-;9;-:.000000//://.://...0099/:.00:0:09B0000000/....90009:000000.0000000000//:00.
@M03495:530:000000000-LYBTV:1:2112:6254:23673 1:N:0:GATCCGGG+ACCTGCTT
GTCAGCATGTGAGCTTTGGAGTGAAATCTCTTGTCTTAAGGAATAAAGGAAAAAGATTCCGTCGGAGGCTCGGTGCTCTACAGGTTCAACCTTTGTACTCTATTATTGCCTCACATTCCATCTCTTGTGAAAATATATTTGATTGGCTTTTCTGCAGGTTGTTTGCCAGGACTTTCCAAGACCTCCACTAGAAAACACAATAAACTTTTTGGAAGCTGGACAACTATCTTCATTTTTCAGAAACAGTGAAC
+
BABCCFFFFFFFGGGGGGGGGGHHHHHHHHHHHHHHHHHHHHHHHHHHHHHHHHGGHGHHHHHGGGGGGHHGGGGGHHHHHHHHHHGHHHHHHHHHHHHHHHHHHHHHHHHHGHHHHHHHHGHHHHHHHHHHHHHHHHHHHHHHHFGHHHHHHHHHGHHHHGHHHHGHHHHHHHHGGHHGHGHHHHHHHHH1F=>GHHHCGGGHHGHHHHGGGBFHHHFFHFHHHHHHHHGGGHGHGGBBFFGGGFFGEG0
@M03495:530:000000000-LYBTV:1:2112:17710:23676 1:N:0:GATCCGGG+ACCTGCTT
GTCAGCATGTGAGCTTTGGTTTATCAACGGCAAAATATAGATCGGAAGAGCACACGTCTGAACTCCAGTCACGATCCGGGATCTCGTATGCCGTCTTCTGCTTGAAAAAAAAAAAAAAAAACAAAAAGCATGTGCGATGTGGTAGTACTACAGGCGAAGAGAGGCGTGATGTGAACATATTATCACAGAACCAACAACTAAGAGAAACCACATCTATGAGTCACAGACTAGTGGATGTACGTACCATACAA
+
DCDDDFFFFFFFGGGGGGGGGGHHHHHHGGGGGHHHHHHHHHHHGGGGHHHHHHHGHHHGHHHHHHHHHHHHGEHHGHGGGEFGHHGGHHHHGGGHGHHHHHHHGHHHHGGCG@/</>---........000<00....:00:00<0<00<00/.----../..<-.-./:<00000<000000000000<.<<....000000<00:....000000000000000.00000.<00:00.<0..000/00
@M03495:530:000000000-LYBTV:1:2112:15011:23698 1:N:0:GATCCGGG+ACCTGCTT
GTCAGCATGTGAGCTTTGGAGTGAAATCTCTTGTCTTAAGGAATAAAGGAAAAAGATTCCGTCGGAGGCTCGGTGCTCTACAGGTTCAACCTTTGTACTCTATTATTGCCTCACATTCCATCTCTTGTGAAAATATATTTGATTGGCTTTTCTGCAGGTTGTTTGCCAGGACTTTCCAAGACCTCCACTAGAAAACACAATAAACTTTTTGGAAGCTGGACAACTATCTTCATTTTTCAGAAACAGTGAAC
+
AAAAAFFFFBDBBCGGF4GGFFFEGHHFHHHHHDGFHHFHFECGFHFGBGCEFEEA3GGFB3BEEAAFGE1EE>EEHFHHFH3FHFGHHHHHHGGFDFGHGHHDGHHHBHF3BGFHHHHGHGHHHHHDCEBDDF3EGHHHHHHFFFGEGFBHDFFHHAFFFCGHFHHFHFFHHFDDDD??GG0FHEFGGHHFFDGFEHGCGGGGHHHHHHGGGHEECGBGCCGGHHHFB;FFGGBFGFF0C;/CCFCB0C0
@M03495:530:000000000-LYBTV:1:2112:23400:23730 1:N:0:GATCCGGG+ACCTGCTT
GTCAGCATGTGAGCTTTGGTCCGCCTGAGTCCCTGGTTTATCAACGGCAAAATATAGATCGGAAGAGCACACGTCTGAACTCCAGTCACGATCCGGGATCTCGTATGCCGTCTTCTGCTTGAAAAAAAAAAAAAAGACAACATATCATCAGCGACACTATGCCCCGTCAGTAGGCAGCTCGATACACTCACACGAGTTACAGCCTGCTCGTATCATTGACAGGCAATCGATTACCTACACGACACTGTGCT
+
CCCDDFFFFFFFGGGGGGGGGGGGGGHHHHHHHHHHHHHHHHHHHGGGGGHHHHHHHHHHHGGGGHHHHHHHGHHHGHHHHHHHHHHHHGGHHGHGGGGFHHHFGHHHHGFEHGHHGHHHFHHHHHGGGGFA<--..//<../<00<00000.--<-CB0000:.-....000000../0<-/.-000//00:---<.00:0<./<.00.9./.00000:00....00<..0.0000/0/<----<00000
@M03495:530:000000000-LYBTV:1:2112:15315:23732 1:N:0:GATCCGGG+ACCTGCTT
GTCAGCATGTGAGCTTTGGAATTAGTAAATTCGTTGACGACAGAAGGAGCAAGACACAGGGAGGGTGGTTTATCAACGGCAAAATATAGATCGGAAGAGCACACGTCTGAACTCCAGTCACGATCCGGGATCTCGTATGCCGTCTTCTGCTTGAAAAAAAAAAAAAAATAACTGATCTCTCGCGCTAAATTCATTTACAATGTTCTTATCCTTCATACCACGACATTCATTCAACAAAGCTATGTTAAGTA
+
AABBBFFFFFFFGGGGGGGGGGHHHHGHHHHHGGHHHHFFFGGHHHGHHHHGHHHHHHHHGGEFGAFGGGHHHHHHHGGGGGFEGHHHHHHHHGGGGHGHHGHHGHHHGHHFGHHHHHHHHGGHHGHGG?/?<GFFEGHGHGEGHGFDFHHHHGBFHHG?A@-;----.090009;00B09..9---:///9B/////////99///////////;///9/9-9-.9///9;///;;.9.//;////////
@M03495:530:000000000-LYBTV:1:2112:13860:23748 1:N:0:GATCCGGG+ACCTGCTT
GTCAGCATGTGAGCTTTGGATGGTTCTGGTTTATCAACGGCAAAATATAGATCGGAAGAGCACACGTCTGAACTCCAGTCACGATCCGGGATCTCGTATGCCGTCTTCTGCTTGAAAAAAAAAATTAGGGATGCTGTGCAAGATTTTCTTCATGAAATATATTTTTTACCTGATCATCCAGAATTAAAAACGATAAAAGCCGTTCTCCAGGAATACAGAAAGGTATTTAATTTTTAATTTGTGGTTTAGGA
+
BABBBFFFFFFFGCGGGGGGGGFFGEHGFGGHHHHHHHGEGGGHHHHHHHHFHEEEGGFHHHHHHGHGHFHFHHHHFHHHHHEDEGGHFGFGAFFF1ECFEFEFGHG?GF?GFEFHHF0CG//>02???0<0/?F1<0<D110<111>1GFHGHH1F10<DGF=F0-<G0DFCHHF0G0:::CGFG000<.-;99.000?9-.9C.CB0//.9CFFGE///9FBFBF///;9BFFFF9/;//..:..;9//
@M03495:530:000000000-LYBTV:1:2112:24858:23752 1:N:0:GATCCGGG+ACCTGCTT
GTCAGCATGTGAGCTTTGGTCCACCTGATCCTGGTTTATCAACGGCAAAATATAGATCGGAAGAGCACACGTCTGAACTCCAGTCACGATCCGGGATCTCGTATGCCGTCTTCTGCTTGAAAAAAAAAAAACGCCTATTTCTTTTTATTATGTTAAAGCAATGATTACTTGTTATACTATTAAACATGTCAATTAAAGTACAATTAGGATGTGAAAACGAAAACCAATTATCGTGGGTGCATACGCTTTCT
+
BBBBBFFFFFFBDGGGGGFGGGFHHHHHHHHHHHHHHFHFHHG2EEGGFHHHHHFFFHHGGGEFGBGHFH01AFFHHHHFHGFFHHHGGHEGGGG?F1GDFFE3FDGE?>A/BGFFHHBG3GFHGCC/<CC.-->0.F1=0<==G0CGGB00DF0<DDB/CCGG000<C000;000:00;000;0;C/00;;;0000000;0009;09009;000BF/-.9.-9AEAF999BA...99..///;9....//
@M03495:530:000000000-LYBTV:1:2112:25767:23752 1:N:0:GATCCGGG+ACCTGCTT
GTCAGCATGTGAGCTTTGGAGTGAAATCTCTTGTCTTAAGGAATAAAGGAAAAAGATTCCGTCGGAGGCTCGGTGCTCTACAGGTTCAACCTTTGTACTCTATTATTGCCTCACATTCCATCTCTTGTGAAAATATATTTGATTGGCTTTTCTGCAGGTTGTTTGCCAGGACTTTCCAAGACCTCCACTAGAAAACACAATAAACTTTTTGGAAGCTGGACAACTATCTTCATTTTTCAGAAACAGTGAAC
+
BABBBFFFFFFFGGGGGGGGGGHHHHHHHHHHHHHHHHHHHHHHHHHHHHHHHHGGHHHHHHHGGGGGGHFGGEFFHHHHHHFHHHHHHHHHHHHFHHHHHHHHHHHHHHHCFHHHHHHHHHHHHHHHHHGHHHHGHHHHHGHHHAGHHHHHHHGHHHHHHGEHHGHHHHHHHHHHHHEHHHHHHHHHHHFFHHHHGHHEHHDFHGHHHHGGGGHGHHHHHHHGHHHCHHGGGGGGFFFFGFGGGGGGGF;
@M03495:530:000000000-LYBTV:1:2112:20589:23761 1:N:0:GATCCGGG+ACCTGCTT
GTCAGCATGTGAGCTTTGGTTTATCAACGGCAAAATATAGATCGGAAGAGCACACGTCTGAACTCCAGTCACGATCCGGGATCTCGTATGCCGTCTTCTGCTTGAAAAAAAAAAAAAAAAACAAAATAGATGCCGCATACACTATATTAAGTGTATAGAATAATAAAATACACAATTATATCGAACTGAGAGTGAACATATTAGACAGATGAGTAACAGTGCTGGTACATGGGTAGTATTGTACAGGATAA
+
CCCDEFFFFFFFGGGGGGGGGGHHHHHHGGGGGHHHHHHGHHHHGGGGHHHHHHHGHHHGHHHHHHHHHHHHGGHHGHGGGF?GHHGGGHHHGFGHGHHHHHHHHHHHHGE/CD<</>---...C.000111<0---..0001/:<<1:11<1<1<:11111111:1110:000.0<111<:../..00010011:01<11111101//1110111110:11110/1<11:/./1.0111111111/:0<0
@M03495:530:000000000-LYBTV:1:2112:22594:23763 1:N:0:GATCCGGG+ACCTGCTT
GTCAGCATGTGAGCTTTGGTCCAGCCTGAGTCCCTGGCTTACAACGGCAAAATATAGATCGGAAGAGCACACGTCTGAACTCCAGTCACGATCCGGGATCTCGTATGCCGTTTTCTGCTTAAAAAAAAAAAAAGAAAGAGAAAGAATCTTTTGAAATCCTTGGTTTACAAAGGTCTATCCTCTATTACTTGCTGCAGTCGTCGATACACGAAGAGTCGACATATTAAAGCTATCAGAGCTAGGCACTAGCG
+
AAAAA1D@FFBD1GDFGGFAFFGHF00F0A1F1GH1E0BFBAGDFA?/AEGCDGGF2BEF///FEGAGHH0F/>F0/E2BGH@1CDEF1EGEGCHEE///>F0F/FFF1///B?D12>>G21>>BBC////-<..<0////<//<.000000<.0000/00;/0..:0;0:=/000000/0;09000900;00;09/0;...:-;-9B/;;----;;-----/////://////;//////9-//;-/;9-
@M03495:530:000000000-LYBTV:1:2112:11847:23777 1:N:0:GATCCGGG+ACCTGCTT
GTCAGCATGTGAGCTTTGGTGGATGTGGAATGTGTGCGATCCATGAGCATCATCCAGACCTGGTTTATCAACGGCAAAATATAGATCGGAAGAGCACACGTCTGAACTCCAGTCACGATCCGGGATCTCGTATGCCGTCTTCTGCTTGAAAAAAAAAAAAAAATAAAAACGAGGGATAACCGGGGACATGACGAGAAGCAAGAGGATTGATTAATATGGGAGAGCAAAAGTGTACATAGATAGCCGAATAA
+
>>>>A@DFDBDFGAFGGGGFFGHHHGGHHHHHDFGHGGGGGGGEGFHHFFBAG5BFGFFHHFGHHHGHHHEHGGGGGHHHGHHHHFFGFGFGFHHBGBGGHHHFHHH4BGCFBFBFEGH/?BEEE?/FGG?BGHHHGGCHFGHDDF2GFFFFFFGC<@<---9.00090.-;.-9://00/------.///;..-..////...../9.//;/9//9//......//9./;/////9////9///.--9./
@M03495:530:000000000-LYBTV:1:2112:15157:23785 1:N:0:GATCCGGG+ACCTGCTT
GTCAGCATGTGAGCTTTGGTTTATCAACGGCAAAATATAGATCGGAAGAGCACACGTCTGAACTCCAGTCACGATCCGGGATCTCGTATGCCGTCTTCTGCTTGAAAAAAAAAAAAAACAAACCCATCACAAATATTATTGACGGATTTAGCTGCATGCTTTATACCAGAACAGGACGTGATTGCTGTACGAGGTGTGCTGTAAGTATAGGTGACGACGCTGCAATAAGATTGATAGTGATCTAATCTAGA
+
CACCCFFFFFFFGGGGGGGGGGHHHHHHGGGGGHHHHHHHHHHHGGGGHHHHHHGGHHGGHHHHHHHHHHHHGGHHGHGG?E1FGGEFHHHGFFGHGHHHHHHHHHHHFGEBD/<////..<....001110<=00000=000.-...0;00000;C000000000009.////...;...99;000000...-;.;.0000000:00000;000..---.../00000000000000009:BB0000090
@M03495:530:000000000-LYBTV:1:2112:17733:23794 1:N:0:GATCCGGG+ACCTGCTT
GTCAGCATGTGAGCTTTGGAATTAGTAAATTCGTTGACGACAGAAAGAGCAAGATAACGACCACAGGGAGGGTGGTTTATCAACGGCAAAATATAGATCGGAAGAGCACACGTCTGAACTCCAGTCACGATCCGGGATCTCGTATGCCGTCTTCTGCTTGAAAAAAAAAAAATATCCTTCCGAAGGACGCACATCAATCGTCGCTGAAGTGACGAAAGGAATACACAATGGCTATCCAGTCACCGTAATGG
+
BBBBAFFFFFFFGCGGCGFGGGHHHHHHFHHHGHHGHHGFFEGFHFGFHFHHHBDHHFFEGG?HHHHEFE>?FFGEGHHHFHHHGGGGGHHHHHHHFHHGGGFEFFHHHHGEHHHGEHGFHHGHHGHHGFFEDHCGFA/?F<<CGGFHG.@CFDGBBDGHFH0FHCGCC--;.99;0000/.:.-..9----;/;////.99--...99/99/..-...;//9/9//./:/../;////9////.:.9.//
@M03495:530:000000000-LYBTV:1:2112:21450:23806 1:N:0:GATCCGGG+ACCTGCTT
GTCAGCATGTGAGCTTTGGACTCCTGACTGGTTTATCAACGGCAAAATATAGATCGGAAGAGCACACGTCTGAACTCCAGTCACGATCCGGGATCTCGTATGCCGTCTTCTGCTTGAAAAAAAAAAAAACAATAACAGAGACAAGACTTAGCTGCTGGTGTTTATCAGGACTAAGAAACTGTCGACAGTCACTAGTGCTAACGCTGTATCAGTGTGGCTTCTTCCAGGTGCGGTCTACAGTATGGTTTGGT
+
CCCCCFFFFFFFGGGGGGGGGGHHHHHHHHHHHHHHHHHHGGGGGHHHHHHHHHHHGGGGHHHHHHHGHHHGHHHHHHHHHHHHGGHHGHGFGFAGHHFGHHHHEFGHGHHHGHHHFFHHHGGGDD</-<.<11<<110/////.</0000000/;0://..:0:0000/://0/00//0099.:-;-0;000000090;0:;-.;A////9////.;9://///9/9//;-9.-.///////////....
@M03495:530:000000000-LYBTV:1:2112:23854:23829 1:N:0:GATCCGGG+ACCTGCTT
GTCAGCATGTGAGCTTTGGAGTGAAATCTCTTGTCTTAAGGAATAAAGGAAAAAGATTCCGTCGGAGGCTCGGTGCTCTACAGGTTCAACCTTTGTACTCTATTATTGCCTCACATTCCATCTCTTGTGAAAATATATTTGATTGGCTTTTCTGCAGGTTGTTTGCCAGGACTTTCCAAGACCTCCACTAGAAAACACAATAAACTTTTTGGAAGCTGGACAACTATCTTCATTTTTCAGAAACAGTGAAC
+
BABBBFFFFFFFGGGGGGGGGGGFHHHHHGHHHFGHHHHHHHHHGHHHHHHHHHGGHHHHHHHGGGFEGFHEG1EEFHHHHHFGHHHHHHHHHHHG@DGHHHHEHHHHHHHCFHHFHHHHHHGHHHHGGHHGHHHHHHHHHHHHHHHHFHHHHHHHHHGHHDHHHHHHHHGHHHHHHHGGHHHHH.CGHEGFFHFHHHHGHHHHHGHGHHGGCCBCFHHGHGHHGHHHHHGGGGFGGGFFGFFBFGFFFB0
@M03495:530:000000000-LYBTV:1:2112:13838:23835 1:N:0:GATCCGGG+ACCTGCTT
GTCAGCATGTGAGCTTTGGATGGTTCTGGTTTATCAACGGCAAAATATAGATCGGAAGAGCACACGTCTGAACTCCAGTCACGATCCGGGATCTCGTATGCCGTCTTCTGCTTGAAAAAAAAAAAAAAAAACAAAAGAGATACGCTGGCGAGAACGAGAACAGCCTCAACTAATCGCTCGGATCATATTCTCGTCTGCGCTGTCATATCGAAGCCTATATGTACTCAATATCTATAGCTGTCGACGAGCAA
+
CCCDEFFFFFFFGGGGGGGGGGGHHHHHHHHHHHHHHHGGGGGHHHHHHHHHHHGGGGHGHHHHHGHHHGHHHHHHHHHHHHGGHHGHGGGGGHHHGGHHHHGGGHGHHHHHGHFHHHHGGFFB>/>----...../:/:111....-<----.0.....0//:.//0<<10<:0<.:.--..-.11111<1.....1----<011111../.-.001:111111110111111111<<010..---9<-/
@M03495:530:000000000-LYBTV:1:2112:18237:23840 1:N:0:CATCCGGG+ACCTGCTT
GTCAGCATGTGAGCTTTGGAATTAGTAAATTCGTTGACGACAGAAGGAGCAAGATAACGACCACAGGGAGGGTGGTTTATCAACGGCAAAATATAGATCGGAAGAGCACACGTCTGAACTCCAGTCACCATCCGGGATCTCGTATGCCGTCTTCTGCTTGAAAAAAAAAAAAAAAACAATGAAAAAGGGTAATTAACGAGCAATTAGCATGTGACAATGAAGACCAAGTATCAATCAACGACCTAGTCAAT
+
ABBAAFFFFFFFGGGGGGGGGGHHFGFHHHHHFBAFHFFA2?EBCFGHHHHHHHHHHHGGGGGHGGHEEE?EDFFEFHHGHHFGEGGFGHBGHGHDBDFGFGCEHGHHHHHCGEFFHGHD?2FFFFHHHHGHHD?@GGFHHGGGGFF1@C@FG0<GFHG0C0DHGCC-:-------..9//9///;....///;///;..--///;//////////9/;/////9...////99;F/9/.99@.//;//9/
@M03495:530:000000000-LYBTV:1:2112:21874:23841 1:N:0:GATCCGGG+ACCTGCTT
GTCAGCATGTGAGCTTTGGAGTGAAATCTCTTGTCTTAAGGAATAAAGGAAAAAGATTCCGTCGGAGGCTCGGTGCTCTACAGGTTCAACCTTTGTACTCTATTATTGCCTCACATTCCATCTCTTGTGAAAATATATTTGATTGGCTTTTCTGCAGGTTGTTTGCCAGGACTTTCCAAGACCTCCACTAGAAAACACAATAAACTTTTTGGAAGCTGGACAACTATCTTCATTTTTCAGAAACAGTGAAC
+
AAABAFFFF@DFGGFFFBFGFGGHHHFFFHHFGGEDDDHFE3FBCGHFECFEGAEEFGGGF3GEAEGGGHHGG1?EGFBGHHFGHHGHFHFHFHFEHHGBGHHGFGHFDGG3FGHHHHHGHGHFGGHFGHFEEGFGHHHHHFFHHF2BGGBFHFHDGAFDHEHGGHHHFHEFGGHHHHFHHEGHHHFHHHHFFGFHFHHEHDDFHGGDGGCFHGHEGHHCGHHECGEGFHGGGFFGFGCFFBBBGGFGFF;
@M03495:530:000000000-LYBTV:1:2112:24439:23844 1:N:0:GATCCGGG+ACCTGCTT
GTCAGCATGTGAGCTTTGGTCCAGCCTGAGTCCTGGTTTATCAACGGCAAAATATAGATCGGAAGAGCACACGTCTGAACTCCAGTCACGATCCGGGATCTCGTATGCCGTCTTCTGCTTGAAAAAAAAAAAAAGGTAACCAAGTTACTGCCGACTTTCGTCATCAGGTTGTATATTAATCTCGAGATCTATCGAATTACTCGTCAACATGATACAACATACTCGACCATATCACAACGAGATACACTAAC
+
BABBCFFFFFFFGGGGGGGGGGHHHGHHHHGHHHHHHHHHHHHHHGGGGGHHHHHHHHHHHGGGGHHHHHFHGHHHFGHHHHHHHHHHHGGHHGHGG>ECFGFFGFHHHGEEGGGGFGHHG0GGFHGFGD<A@-..<1<000.<=000000/----.00.:...000000/;000;9000000.0.;AB0000..9;.000/:..:.9/9///;/;//./////.;:--//;////:.-;:..:/9:////
@M03495:530:000000000-LYBTV:1:2112:18751:23863 1:N:0:GATCCGGG+ACCTGCTT
GTCAGCATGTGAGCTTTGGAGTGAAATCTCTTGTCTTAAGGAATAAAGGAAAAAGATTCCGTCGGAGGCTCGGTGCTCTACAGGTTCAACCTTTGTACTCTATTATTGCCTCACATTCCATCTCTTGTGAAAATATATTTGATTGGCTTTTCTGCAGGTTGTTTGCCAGGACTTTCCAAGACCTCCACTAGAAAACACAATAAACTTTTTGGAAGCTGGACAACTATCTTCATTTTTCAGAAACAGTGAAC
+
CBCCDFFFFFFFGGGGGGGGGGHHHHHHHHHHHHHHHHHHHHHHHHHHHHHHHHGGHHIHHHHGGGGGGHHGGFGGHHHHHHHHHHHHHHHHHHHHHHHHHHHHHHHHHHHHHHHHHHHHHHHHHHHHHHGHHHHHHHHHHHHHHHHHHHHHHHHHHHHHHGHHHHHHGHHHGHHHHHGHHHHHHHHHHHHHHFFHHHHEHHHGHHHHHHGGHHFHHHHHHHHHHHGHHHGGGGGGGGFFFFGGGGFGGG0
@M03495:530:000000000-LYBTV:1:2112:26103:23901 1:N:0:GATCCGGG+ACCTGCTT
GTCAGCATGTGAGCTTTGGTCCAGCCTGAGTCCCTGGTTTATCAACGGCAAAATATAGATCGGAAGAGCACACGTCTGAACTCCAGTCACGATCCGGGATCTCGTATGCCGTCTTCTGCTTGAAAAAAAAAAAATCTACCTACTCTTTATATAGTTACTGTGTCGCTACTTTAGTCTGATGTTATCAAGTACATACACACTGACTTGGATTTTACTTCTCTTGCTTCTTCGTGAGCCACTATCTTGATTTT
+
BABBBFFFFFFFGGGGGGGGGGHHHGHHHHHHHHHHHGHHHHHFHHGGGGGHHHHHGHHHHHGAFGFHHHHFHGHHHGHHHFFHHHHHFHGGHHGHCCEGGHHGGGHHHHGEEHGHGFHHBCCCGGHGGGFG/-<11111<1<<000000000000D000=000....-00000:0:0:00<0000;000000000000;/00/00000:900;009000;0//:;/;9/.../.9//.//9//9////;9
@M03495:530:000000000-LYBTV:1:2112:10387:23926 1:N:0:GATCCGGG+ACCTGCTT
GTCAGCATGTGAGCTTTGGAGTGAAATCTCTTGTCTTAAGGAATAAAGGAAAAAGATTCCGTCGGAGGCTCGGTGCTCTACAGGTTCAACCTTTGTACTCTATTATTGCCTCACATTCCATCTCTTGTGAAAATATATTTGATTGGCTTTTCTGCAGGTTGTTTGCCAGGACTTTCCAAGACCTCCACTAGAAAACACAATAAACTTTTTGGAAGCTGGACAACTATCTTCATTTTTCAGAAACAGTGAAC
+
CCCCCFFFFFFFGGGGGGGGGGHHHHHHHHHHHHHHHHHHHHHHHHHHHHHHHHGGHHIIHHHGGGGGGHHGGGGGHHHHHHHHHHHHHHHHHHHHHHHHHHHHHHHHHHHHHHHHHHHHHHHHHHHHHHHHHHHHHHHHHHHHHEGHHHHHHHHHHHHHHGHHHHHHHFHGHHHHHGGHHGHGHHHHHHHBHHFHHHGGHHHHHHHHHHGGFHHHFGFHHFGGHGHGHHGGGGGGGGBFFCFGGGFGGG9
@M03495:530:000000000-LYBTV:1:2112:22313:23939 1:N:0:GATCCGGG+ACCTGCTT
GTCAGCATGTGAGCTTTGGATGGTTCTGGTTTATCAACGGCAAAATATAGATCGGAAGAGCACACGTCTGAACTCCAGTCACGATCCGGGATCTCGTATGCCGTCTTCTGCTTGAAAAAAAAAAAAAAAATAACTACACGACAAGATGATCTACATAGAGTGATGGATATCGGATCATGTGTAATACTTACATATCATGTGCTAAATCTTTATGAGACAAGTAGTCCAAGCACAGTCTCTGTCTATTCACC
+
BABCCFFFFFFFGGGGGGGGGGGGGHHHHHHHHHHHHHGGGGGHHHHHHHHHHHGGGGHHHHHHHGHHHGEGHHHHHHHHHHEGHHGHGGG?FGHHGGHHHHGGGHGHHHHFGHGHHHHGGGG<>/----.<000000/.;-;-.;00000000000000000000/0000.-..-:;0000000;000;000000090000:009900000000000//.;00000090.////0000:0;B:0000009
@M03495:530:000000000-LYBTV:1:2112:19803:23948 1:N:0:GATCCGGG+ACCTGCTT
GTCAGCATGTGAGCTTTGGAATTAGTAAATTCGTTGACGACAGAAGGAGCAAGATAACGACCACAGGGAGGCTGGTTTATCAACGGCAAAATATAGATCGGAAGAGCACACGTCTGAACTCCAGTCACGATCCGGGATCTCGTATGCCGTCTTCTGCTTGAAAAAAAAAAATAAATGATATCAGCAATAAAACAGACATAGATATAAAAAGTCAAAGAGCCCTAGATGGTGAAACATGTAGAGACAGGATC
+
CCDDDFFFFFFFGGGGGGGGGGHHHHHHHHHHGGHHHHGFGGGHHHHHHHHHHHHHHHGGGGGHHGHGGGGGHHGHHHHHHHHHGGGGGHHHHHHHHHHHGGGGHHHHHHHGHHHGHHHGHHHHHHHHGGHHGHGGGDCGGHGGHHHHGDGGGHHHGGHGHGFHHGG?E9<.<000000<000000/00<000</<.<00:<00000000.0<0:<0///.<//<0000000000/00:00000///..0/
@M03495:530:000000000-LYBTV:1:2112:6092:23953 1:N:0:GATCCGGG+ACCTGCTT
GTCAGCATGTGAGCTTTGGAATTAGTAAATTCGTTGACGACAGAAGGAGCAAGATAACGACCACAGGGAGGGTGGTTTATCAACGGCAAAATATAGATCGGAAGAGCACACGTCTGAACTCCAGTCACGATCCGGGATCTCGTATGCCGTCTTCTGCTTGAAAAAAAAAAAACGAGACATACACTTGTAAGGAAAAGAGTGACAAATGAGACGTGTAGAGCATTTTACGATTAAACATACATGAGCGTGGA
+
BBBCCFFFFFFFGGGGGGGGGGHHHHHHGHHHGHHHHHGFEGGGHHHHHHHHHHHHHHGGGGGHGHHGGGGGGGGGGHHHHHGHGGGGGHHHHHHHHHHHGGGGHHHHHHHFHHHGHHHHGHHHHGHHGGHHGHGG@<CGGFFDFHHHGGGGGGHHHHHGHHHHHGGF9A9-.-<.../0000:000000000///<</<00<00/:00000.../:00000000000.....:000:00000000-..-.
@M03495:530:000000000-LYBTV:1:2112:7040:23985 1:N:0:GATCCGGG+ACCTGCTT
GTCAGCATGTGAGCTTTGGAATTAGTAAATTCGTTGACGACAGAAGGAGCAAGATAACGACCACAGGGAGGGTGGTTTATCAACGGCAAAATATAGATCGGAAGAGCACACGTCTGAACTCCAGTCACGATCCGGGATCTCGTATGCCGTCTTCTGCTTGAAAAAAAAAAAAACACAGGAAGGAGTTGCTAGTTCTGTAGATTAGACATACAAGATTCAACGTGTACAAGCATGCTATGGATCCGACTTCT
+
BBBB@FFFFFFFGGGGGGGGGGHHHHHHGHHGGHHHHHGGGGGHHHHHHGHGGHHHHHGGGGGHHHHGGEGGEFFEGHHHHHGHFGGGGHHHHHHHHHGHGGGGHHHFHHHCHHHGFGHHHHHHHHHHGCHHGHGGGDFHFHGGHHHHGFGHGHHGHHHFGHFFGC@@?-9--.............//;//9//////////////////;///.9//9/9..;/BB///..//9////////.:.--.::
@M03495:530:000000000-LYBTV:1:2112:15553:23989 1:N:0:GATCCGGG+ACCTGCTT
GTCAGCATGTGAGCTTTGGTCCAGCCTGAGTCCTGGTTTATCAACGGCAAAATATAGATCGGAAGAGCACACGTCTGAACTCCAGTTACGATCCGGGATCTCGTATGCCGTCTTCTGCTTGAAAAAAAAAAAAAATAGAAACACAAATAATATTGGTCTCTAACTTGAAGTAAAAACATAAATAAATATGATCTATTACGACAAATTAATAACACGTGTCTATATGTGAATTAGTCTATCAATAAGGTATA
+
DDDDDFFFFFFFGGGGGGGGGGHHHGHHHHHHHHHHHHHHHHHHHGGGGGHHHHHHHHHHHGGGGHHHHHHHGHHHGHHHHHHHHHHHHGGHHGHGGGGFHHHFGHHHHGFGGGHHHHHHHHHHHHGGGG>@--<.0000<//<...00000000000;000;:000;0000:000.900C00000000000:000000...--:000000:0009..;:0000000;00:00000:00000:00:000;0
@M03495:530:000000000-LYBTV:1:2112:17632:24009 1:N:0:GATCCGGG+ACCTGCTT
GTCAGCATGTGAGCTTTGGAGTGAAATCTCTTGTCTTAAGGAATAAAGGAAAAAGATTCCGTCGGAGGCTCGGTGCTCTACAGGTTCAACCTTTGTACTCTATTATTGCCTCACATTCCATCTCTTGTGAAAATATATTTGATTGGCTTTTCTGCAGGTTGTTTGCCAGGACTTTCCAAGACCTCCACTAGAAAACACAATAAACTTTTTGGAAGCTGGACAACTATCTTCATTTTTCAGAAACAGTGAAC
+
CCCDCFFFFFFFGGGGGGGGGGHHHHHHHHHHHHHHHHHHHHHHHHHHHHHHHHGGHIHIHIHGGGGGGHHGGGGGHHHHHHHHHHHHHHHHHHHHHHHHHHHHHHHHHHHHHHHHHHHHHHHHHHHGHHHHHHHHHHHHHHHHHHHHHHHHHHHHHHHHHGHHHHHHHHHHHHHGHGHHGHHHHHHHHHGHHHHHHGFEHHGHHHHHHHGGFHGHHGFHHHHGHHHHHHGGGGGGGGCFFFFGGGFGGG0
@M03495:530:000000000-LYBTV:1:2112:17053:24012 1:N:0:GATCCGGG+ACCTGCTT
GTCAGCATGTGAGCTTTGGAGTGAAATCTCTTGTCTTAAGGAATAAAGGAAAAAGATTCCGTCGGAGGCTCGGTGCTCTACAGGTTCAACCTTTGTACTCTATTATTGCCTCACATTCCATCTCTTGTGAAAATATATTTGATTGGCTTTTCTGCAGGTTGTTTGCCAGGACTTTCCAAGACCTCCACTAGAAAACACAATAAACTTTTTGGAAGCTGGACAACTATCTTCATTTTTCAGAAACAGTGAAC
+
CCCCCFFFFFFFGGGGGGGGGGHHHHHHHHHHHHHHHHHHHHHHHHHHHHHHHHGGHIHIHHHGGGGGGHHGGEGGHHHHHHHHHHHHHHHHHHHHHHHHHHHHHHHHHHHHHHHHHHHHHHHHHHHHGHHHHHHHHHHHHFHHHHHHHHHHHGHHHHHHHGHHHHGHGHHHHHHHHHHGHHHHHHHHHHHHHHHHHHHGHHHHHHGHHHGGGGHGHHGHFHHGHHHHHHGGGGGGGGFFFFFGGGGFGGB
@M03495:530:000000000-LYBTV:1:2112:23428:24060 1:N:0:GATCCGGG+ACCTGCTT
GTCAGCATGTGAGCTTTGGAGGGCAAGAGGGTGGTTTATCAACGGCAAAATATAGATCGGAAGAGCACACGTCTGAACTCCAGTCACGATCCGGGATCTCGTATGCCGTCTTCTGCTTGAAAAAAAAAAAAAAAAAAACTCAAGATCACGCGAACACAATATGCTGAAACCAATCACCTCACACTTCATATCTACTGTCGTTACGAAAAAAGTAGAGTTCAGACTCGCTAAGCTGGCACACAACTTTCTGT
+
BAACCFFFFFFFGGGGGGGGGGGGGGGHHHGAFFGGHHHHHHHGGGGFHHHHHHHGHHHGGGGHHHHHHHGFHHGHHHHHHHFGGHHGGEHGHGGGFCGHHGGHHHHGGGHGHHHHHHHGHHHHGGGGG--<-:----.0;9000000/..9--9:/..0;B00000000.9.:/00/0.0.00/900000:00000B0....9....-.-.00000000000;00.-...0/09/;/:/....:000000
@M03495:530:000000000-LYBTV:1:2112:22783:24185 1:N:0:GATCCGGG+ACCTGCTT
GTCAGCATGTGAGCTTTGGAGTGAAATCTCTTGTCTTAAGGAATAAAGGAAAAAGATTCCGTCGGAGGCTCGGTGCTCTACAGGTTCAACCTTTGTACTCTATTATTGCCTCACATTCCATCTCTTGTGAAAATATATTTGATTGGCTTTTCTGCAGGTTGTTTGCCAGGACTTTCCAAGACCTCCACTAGAAAACACAATAAACTTTTTGGAAGCTGGACAACTATCTTCATTTTTCAGAAACAGTGAAC
+
BABBBFFFFFFFGGGGGGGGGGHHHHHHGHHHHHHHHGHGHHHHHHGHHHHHHFGGHHHHGHHFGGGGGHHGGGGGHHHHHHGHHHHHGHHHHHHHHHHGHHHHHHHHHHHHHHHHHHHHHHHHHHHHHGHHHHHHHHHHHHHHGFFGHHHHHHGGHHHHHFHHHHHHHEHHHHHHGHFHHHGHHHFFHGGFFGHHHHHFHHDGHHHHGHGGHGHEHHGHHEHEHHHHHHEGGGGGGGCFFGFGGGFGGGB
@M03495:530:000000000-LYBTV:1:2112:10943:24231 1:N:0:GATCCGGG+ACCTGCTT
GTCAGCATGTGAGCTTTGGAATTAGTAAATTCGTTGACGACAGAAGGAGCAAGATAACGACCACAGGGAGGGTGGTTTATCAACGGCAAAATATAGATCGGAAGAGCACACGTCTGAACTCCAGTCACGATCCGGGATCTCGTATGCCGTCTTCTGCTTGAAAAAAAAAAAAAAAAAAAACAATAACAACAACGAAATCAATGTATCGAGATAAGACATACGTCATAAACACAGTAACACAATTGACACAG
+
BBBCDFFFFFFFGGGGGGGGGGHHHHHHHHHHGHHHHHGFGGGHHHHHHHHHHHHHHHGGGGGHHHHGGGGGFGGGGHHHHHGHGGGGGHHHHHHHHHHHGGGGHHHHHHHGHHHGHHHHHHHHHHHHGGHHGHGGFDFHHHGGHHHHGEGHGHHHHHHHHHGHHGGGGG9;-;----9-.;.00000:.:.9-....000000000.....0000:/000.0.9.:0000...;:0000.:0:0:000/.
@M03495:530:000000000-LYBTV:1:2112:10751:24232 1:N:0:GATCCGGG+ACCTGCTT
GTCAGCATGTGAGCTTTGGAGTGAAATCTCTTGTCTTAAGGAATAAAGGAAAAAGATTCCGTCGGAGGCTCGGTGCTCTACAGGTTCAACCTTTGTACTCTATTATTGCCTCACATTCCATCTCTTGTGAAAATATATTTGATTGGCTTTTCTGCAGGTTGTTTGCCAGGACTTTCCAAGACCTCCACTAGAAAACACAATAAACTTTTTGGAAGCTGGACAACTATCTTCATTTTTCAGAAACAGTGAAC
+
AABBBFFFFFFFGGGGGGGGGGHHHHHHHHHHHHHHHHHHHHHHHHHHHHHHHHGGHHHHHGFGGGGGGHHGGEGGHHHHHHHHGHHHHHGHHHHHHHHHHGHHHHHHHHHHHHHHHHHHHHHHGHHHHHHFHGHHHHHHHHHHGGHHHHHHHGHHHHHHHGHHHHHHGHHHHHHGHGFHHHHHHHGHHHGHHHGHHGGGHHHHHHHHGHGGHGEHGHHHHHHHHHGHHHGGGGGGGGEBFFFGFGGGGFB
@M03495:530:000000000-LYBTV:1:2112:16377:24285 1:N:0:GATCCGGG+ACCTGCTT
GTCAGCATGTGAGCTTTGGAGTGAAATCTCTTGTCTTAAGGAATAAAGGAAAAAGATTCCGTCGGAGGCTCGGTGCTCTACAGGTTCAACCTTTGTACTCTATTATTGCCTCACATTCCATCTCTTGTGAAAATATATTTGATTGGCTTTTCTGCAGGTTGTTTGCCAGGACTTTCCAAGACCTCCACTAGAAAACACAATAAACTTTTTGGAAGCTGGACAACTATCTTCATTTTTCAGAAACAGTGAAC
+
CBCCDFFFFFFFGGGGGGGGGGHHHHHHHHHHHHHHHHHHHHHHHHHHHHHHHHGGHIHIHHHGGGGGGHHGGGGGHHHHHHHHHHHHHHHHHHHHHHHHHHHHGHHHHHHHHHHHHHHHHHHHHHHHHHHHHGHHHHHHHHHHHHHHGHHHHHHHGGGHHGHHHHHHHGHHHHHHHHHHFHHHHGHHHHHHHGGHHHGEHHGHHHHHHHGGHHGHHHHHHHHHHHHHHHGGGGGGGGCFFCGGGGGGGG9
@M03495:530:000000000-LYBTV:1:2112:20737:24288 1:N:0:GATCCGGG+ACCTGCTT
GTCAGCATGTGAGCTTTGGAATTAGTAAATTCGTTGATGACAGAAGGAGCAAGAGAACGACCACAGGGAGGGTGGTTTATCAACGGCAAAATATAGATCGGAAGAGCACACGTCTGAACTCCAGTCACGATCCGGGATCTCGTATGCCGTCTTCTGCTTGAAAAAAAAAAAAAAAAAACACAGCAGCTGACAAATGGGTTAATTGAATGTCGACAATACTCAAGAGGACACTTCAGCTAATATGTCCGAAT
+
CCCCCFFFFFFFGGGGGGGGGGHHHHHHHHHHGHHHHHHHHHHHHHHHHHHHHHHHHHGGGGGHHHHGFGGGGGGGGHHHHHHHGGGGGHHHHHHHHGHHGGGGHHHHHHGEHHHGHHHHHHHHHHHHGGHHGHGGFECHHHGGHHHHGEGFGHHHGHHHHGHHHGGGG@A9;-;---...;.:/.;/00/099000./.;00;0000000..-.-0000:0000.9../.000;000:;0000:;0.9..
@M03495:530:000000000-LYBTV:1:2112:22032:24288 1:N:0:GATCCGGG+ACCTGCTT
GTCAGCATGTGAGCTTTGGAATTAGTAAATTCGTTGACGACAGAAGGAGCAAGATAACGACCACAGGGAGGGTGGTTTATCAACGGCAAAATATAGATCGGAAGAGCACACGTCTGAACTCCAGTCACGATCCGGGATCTCGTATGCCGTCTTCTGCTTGAAAAAAAAAAACAAAACAAGAACAACAAGAATCAGAATCTATTGGAGTTAGACAAAGTGAACATGAAGCATACATACTGAGATACGCATAT
+
CCCCDFFFFFFFGGGGGGGGGGHHHHHHHHHHGHHHHHGGGGGHHHHHHHHHHHHHHHGGGGGHHHHGGGFGEFGGGHHHHHHHGGGGGHHHHHHGHHHHGGGFHHHHHHHDHHHGHHHHHHHHHHHHGGGHGHGGGACGHHGGGHGHGFGHGHHHGHHHGHHHHGGGGGA.9....;./;////..9/:/00:00000000000:/0/:0000///;000000000000;00000000000000.....0
@M03495:530:000000000-LYBTV:1:2112:17788:24289 1:N:0:GATCCGGG+ACCTGCTT
GTCAGCATGTGAGCTTTGGTCCAGCCTGAGTCCTGGTTTATCAACGGCAAAATATAGATCGGAAGAGCACACGTCTGAACTCCAGTCACGATCCGGGATCTCGTATGCCGTCTTCTGCTTGAAAAAAAAAAAATAAGAATAAAATGACACATGACATTTAGGTAAATTGAAAAGACAGTACATAGTTACGACATAAAATTTTCGACTATAGTAAATAGTATATGTCTATGTGAATAATTGGTCAAGAGATA
+
CCCCEFFFFFFFGGGGGGGGGGHHHGHHHHHHHHHHHHHHHHHHHGGGGGHHHHHHHHHHHGGGGHHHHHHHGHHHGHHHHHHHHHHHHGGHHGHGGGGGHHHFGHHHHGGGHGHHHHHHHHHHHHGGGDCA@01>111<1111>11000/<0000111=10111<1111111/./</<1<111<1:11...-.1111:011<-9.9@B11111111:11:1111111<11<111111110111:00:/11
@M03495:530:000000000-LYBTV:1:2112:14517:24317 1:N:0:GATCCGGG+ACCTGCTT
GTCAGCATGTGAGCTTTGGAATTAGCTGGTTTATCAACGGCAAAATATAGATCGGAAGAGCACACGTCTGAACTCCAGTCACGATCCGGGATCTCGTATGCCGTCTTCTGCTTGAAAAAAAAAAAAAAAAGAGACGTCGATAACAAAGATAAATCGGTAAATACAGCTATAGAGAAAAAAGTGCGTGGAAGGAACAGATTTGTGACAACAATGATGAATCGTTGACTCTAGATCGAAGGAGATGAGAATAA
+
BBBCCFFFFFFFGGGGGGGGGGHHHHHHHHHHHHHHHHGGGGGHHHHHHHHHHHGGGGHHHHHHHGGHHGHHHHHHHHHHHHGGHHGHGGGGEHHHGGHHHHGEGHGHHHHHGHGHHHHGGCC/A/----..///...--...000.//011111.....111<010011:11<100/.-.011-9.-.0/.././//11111/1111...0011111<1.../.0:1:111<1<./.<..<<:1011011
@M03495:530:000000000-LYBTV:1:2112:11431:24318 1:N:0:GATCCGGG+ACCTGCTT
GTCAGCATGTGAGCTTTGGTCCGCCTGAGTCCCTGGTTTATCAACGGCAAAATATAGATCGGAAGAGCACACGTCTGAACTCCAGTCACGATCCGGGATCTCGTATGCCGTCTTCTGCTTGAAAAAAAAAAAAAAACCTATTAATATCTGCAACAGCCCTGCTTGAAAATAGCATCTATTCATAGAATATCTAGATGAACTCGTAGCACAATGATATGTACAATCTCAATATCATCATACATCAGAGTCAA
+
BBCBCFFFFFFFGGGGGGGGGGGGGGHHHHHHGHHHHHHHHHHHHGGGGGHHHHHHHHHHHGGGGHHHHHHHGHHHGHHHHHHHHHHHHGGHHGHGGGGAGHHFGHHHHGG?GGHHHHHHHFHHHHGGGG/<>-<-<./0:0000:00000:00./...;..000.0000;0C0;0000;00000900009;0000000900.....90//0000090:00090000000000000900000090000990
@M03495:530:000000000-LYBTV:1:2112:12050:24326 1:N:0:GATCCGGG+ACCTGCTT
GTCAGCATGTGAGCTTTGGTCCAGCCTGAGTCCTGGTTTATCAACGGCAAAATATAGATCGGAAGAGCACCGTCTGAACTCCAGTCACGATCCGGGATCTCGTATGCCGTCTTCTGCTTGAAAAAAAAAAAAAAAAAGTGCCTACGACACGCCAAGTAGTACAATAAGCTCCATAAAATAGACGTGATGAGTCCCATATCAGGTCTCAAAGTAGTATGTGCTGTGAAGTGATTACTGCACAGTCGTAGCAG
+
CCCCDFFFFFFFGGGGGGGGGGHHHGHHHHHHHHHHHHHHHHHHHGGGGGHHHHHHHHHHHGEGGHHHHHHGHGHGHHHHHHHHHHHHGGHHGHGGGEAHHHFGHHHHGGGHFFHHHHHHHHGHHGGGGG<<-----.0:0000:...--.-.9-.900000;0090009:;0000000:000..../00;000000/9000000000000000009000090:/0090000:00000000/09.....00
@M03495:530:000000000-LYBTV:1:2112:10385:24329 1:N:0:GATCCGGG+ACCTGCTT
GTCAGCATGTGAGCTTTGGATTAGTAAATTCGTTGACGACAGAAGGAGCAAGATAACGACCACAGGGAGGGTGGTTTATCAACGGCAAAATATAGATCGGAAGAGCACACGTCTGAACTCCAGTCACGATCCGGGATCTCGTATGCCGTCTTCTGCTTGAAAAAAAAAAAAAACACACTCACATGTTACACAACAAACTCTGAGTCGCAAACTTGCTATACTAGAACATCTATACAACTGTAGATCATGGA
+
CBCCCFFFFFFFGGGGGGGGGGHHHHHHHHHGHHHHHGGGGGHHHHHHHHHHHHHHGGGGGGHHHHGGGGGEFGGGHHHHHHHFGGGGHHHHHHHHHHHGGGGHHHHHHHGBFHGHHHHHHHHHHHHGGHHGHGGGD/FHHFGHHHHGFGHGHHHHHHHHHGHHGGGGA@--:.....///000:0000000......:0000090---.;.00000:000:000:9/0000;000000/00000000:00
@M03495:530:000000000-LYBTV:1:2112:11990:24330 1:N:0:GATCCGGG+ACCTGCTT
GTCAGCATGTGAGCTTTGGTCCAGCCTGAGTCCTGGTTTATCAACGGCAAAATATAGATCGGAAGAGCACACGTCTGAACTCCAGTCACGATCCGGGATCTCGTATGCCGTCTTCTGCTTGAAAAAAAAAAAAAAAACAAAACACTGAGTCTCATATATAGAGCAAGTATGCATATGACTAGCATATGACACAAAGATCTATGGTTCAGATATAACAATAACACGATCTTCACGATGCGAGACGGCAGCAA
+
CCCCDFFFFFFFGGGGGGGGGGHHHGHHHHHHHHHHHHHHHHHHHGGGGGHHHHHHHHHHHGGGGHHHHHHHGHHHGHHHHHHHHHHHHGGHHGHGGGDCGHHFGHHHHGGGHGHHGHHHHHHHHHGGCCC/<<<--......<.000<00:00000000000<0//000000000<<0000/<00000000/..//00:00000000000000000000000<.-...0000....<-<--...---<./
@M03495:530:000000000-LYBTV:1:2112:6760:24334 1:N:0:GATCCGGG+ACCTGCTT
GTCAGCATGTGAGCTTTGGAATTAGCTGGTTTATCAACGGCAAAATATAGATCGGAAGAGCACACGTCTGAACTCCAGTCACGATCCGGGATCTCGTATGCCGTCTTCTGCTTGAAAAAAAAAAAAAAAAAAAAATATATAAAGAGCCATTCACTTGAATAAAAAAATAAATAACATCTAAACAAGTAAGCAATGAGCATACTGTGACGAGACGATTCAGTATACAGATCGCTACCTGAATACTTGTCTAG
+
DDDDDFFFFFFFGGGGGGGGGGGHHHHHHHHHHHHHHHGGGGGHHHHHHHHHHHGGGGHHHHHHHGHHHGFHHHHHHHHHHHFGHGGHGGGE1FHHGGHHHHGEEHGHHHHHHHFHHHHGGGGC@CA@-<-----.0000;0000//.9000000000009000::-.0009::0900000000./00:000/00::00000000000..9...-..;000900000000.;..-/90/0000;0900909
@M03495:530:000000000-LYBTV:1:2112:20813:24357 1:N:0:GATCCGGG+ACCTGCTT
GTCAGCATGTGAGCTTTGGAGTGAAATCTCTTGTCTTAAGGAATAAAGGAAAAAGATTCCGTCGGAGGCTCGGTGCTCTACAGGTTCAACCTTTGTACTCTATTATTGCCTCACATTCCATCTCTTGTGAAAATATATTTGATTGGCTTTTCTGCAGGTTGTTTGCCAGGACTTTCCAAGACCTCCACTAGAAAACACAATAAACTTTTTGGAAGCTGGACAACTATCTTCATTTTTCAGAAACAGTGAAC
+
CBCDCFFFFFFFGGGGGGGGGGHHHHHHHHHHHHHHHHHHHHHHHHHHHHHHHHGGHIIHHHHGGGGGGHHGGFGGHHHHHHHHHHHHGHHHHHHHHHHHHHHHHHHGHHHHHHHHHHHGHHHHHHHHHGHHHHHHHHHHHFHHHHHHHHHHHGHHHHGHGGHHHHHHHFGHHHHHHHHHHHHHHGHHHHGHHHGHHGHEHF<GHHHHHHGGCHHHHHHHHHHHHHHHHHGGFGGFGGCFGCFGGGGGGF0
@M03495:530:000000000-LYBTV:1:2112:6409:24375 1:N:0:GATCCGGG+ACCTGCTT
GTCAGCATGTGAGCTTTGGAGTGAAATCTCTTGTCTTAAGGAATAAAGGAAAAAGATTCCGTCGGAGGCTCGGTGCTCTACAGGTTCAACCTTTGTACTCTATTATTGCCTCACATTCCATCTCTTGTGAAAATATATTTGATTGGCTTTTCTGCAGGTTGTTTGCCAGGACTTTCCAAGACCTCCACTAGAAAACACAATAAACTTTTTGGAAGCTGGACAACTATCTTCATTTTTCAGAAACAGTGAAC
+
AAABBFFFFFFFGGGGGGGGGFFHHHHHHHHHHHHGHFHHHGFHHHHGHHHHHFEGFHHHHHGGGGFGGHFFEEEGHHGGHFHFHHHHGHHHHHHHFHGHHHHHHHHF4GHCGEGFHGHHHHHGHHHHHHFFHHHGHHHHGFHHHGFFHHHFFHHGF0@FGDHHHEFFHHHHFHFGHHHHGHGGFHHHHHHHH1FHHHGEF0<GFHGHHFDF/CGHFHB.CCGEHGFGHHGGGGG;;FCBC0CBFE;FGB0
@M03495:530:000000000-LYBTV:1:2112:9864:24380 1:N:0:GATCCGGG+ACCTGCTT
GTCAGCATGTGAGCTTTGGTCCAGCCTGAGTCCTCTGGTTTATCAACGGCAAAATATAGATCGGAAGAGCACACGTCTGAACTCCAGTCACGATCCGGGATCTCGTATGCCGTCTTCTGCTTGAAAAAAAAAAAAAACAAAAGAAATCATACGAAGACCGACAACTATGCGTCACGTGAAACAACTAACAGATAATTAAGAACCCACTCGGTAACAGAGCACTCGAGACTGAGCTGGAGACACAAGAGCAG
+
CCCCCFFFFFFFGGGGGGGGGGHHHGHHHHFHHHHHHHHHHHHFGHHGGGGGHHHHHHHHHHHGGGGHHHGFHHGHHGGHHHHHHHHHHHHGGHHGHGGGGGHHHGGHHHHGEGHGHHHHHHGGFHHHGGGF<<---<..<./../0<:000.....:/---;-9//000..-.......///.://9/////;/////////..9../.....////://://.99.:B////9//9./.://.././/9
@M03495:530:000000000-LYBTV:1:2112:24691:24382 1:N:0:GATCCGGG+ACCTGCTT
GTCAGCATGTGAGCTTTGGAGTGAAATCTCTTGTCTTAAGGAATAAAGGAAAAAGATTCCGTCGGAGGCTCGGTGCTCTACAGGTTCAACCTTTGTACTCTATTATTGCCTCACATTCCATCTCTTGTGAAAATATATTTGATTGGCTTTTCTGCAGGTTGTTTGCCAGGACTTTCCAAGACCTCCACTAGAAAACACAATAAACTTTTTGGAAGCTGGACAACTATCTTCATTTTTCAGAAACAGTGAAC
+
ABAAAFBDFFFBGGGFFGGBGFHHHHHBFEEGHHHHHGHHHHHHHHFFGFGFHAFFHHHHGHHEAEECGHHFFGEGHHHHFH@GEHHHHHHGHFHGFHFHGHHHHHH4FGFHHHHHGHHF4FFBGHHHHHGHHHHHHHHHHHHHHFHHHFHFHHHHGHFGFGHHHGHHHF/CCG1FGBHFHHHHHEHHHHHFG1CHGGHEHH0GHHHGDGGGCBGHHHHFHGHGGHHFFGGGGGGGFG00;BBCFFFFGB0
@M03495:530:000000000-LYBTV:1:2112:23164:24387 1:N:0:GATCCGGG+ACCTGCTT
GTCAGCATGTGAGCTTTGGTTTATCAACGGCAAAATATAGATCGGAAGAGCACACGTCTGAACTCCAGTCACGATCCGGGATCTCGTATGCCGTCTTCTGCTTGAAAAAAAAAAAAAAAAAAGTACATACAAGAACGAAATAAAGAATAGTAGTAGAGATGCCGTACGCTATGAGAAGTGGTAGTAGACAATCATCAGCGAGAGGGACTGACGAACGGATGTAGTGAAGGTTATGTAGAATGGCAAGATGA
+
BBBCCFFFFFFFGGGGGGGGGGHHHHHHGGGGGHHHHHHHHHHHGGGGHHHHHHHGHHHGHHHHHHHHHHFHFEHHGHGGGGCGHHGGHHHHGEGHGHHHHGHHHHHGHGG/B@<///---<.<000000000///.....00000.:00<<00000000000-.<<?..<.000<0/000000000000/:0000000.-<--.....900..---...-<000/000000<00000:0000//0./000
@M03495:530:000000000-LYBTV:1:2112:25718:24397 1:N:0:GATCCGGG+ACCTGCTT
GTCAGCATGTGAGCTTTGGAGGGCAAGAAGTGGTTGTGACATTGCTGGTTTATCAACGGCAAAATATAGATCGGAAGAGCACACGTCTGAACTCCAGTCACGATCCGGGATCTCGTATGCCGTCTTCTGCTTGAAAAAAAAAAAATAACAGATTCTTAGCGCGTTATTCACCACCATGCTCGCATAGCCGACAGACATAGTGTAGTACACACACCGGGTCCGCATTGCACGTGTGATACCGTCTGATACTC
+
BABCCFFFFFFFGGGGGGGGGGGGGGGHHHGHHHGGGGHHHHHHHHHHGHHHHHHHHGGGFGHHHHHHHHFHHGGGEFHHHHHHGHHHGHHHHHHHHHHHHGGHHGHGGGE/FGGFGHHHGGGGHGHHHHHHHFHHHHGGC-<<<.000<0/000000;0:----.;000;00.:;00/00.--..9/0.----/.;/9////////////....---.-.---..////:9./.9/9//:..;.;/////
@M03495:530:000000000-LYBTV:1:2112:7490:24408 1:N:0:GATCCGGG+ACCTGCTT
GTCAGCATGTGAGCTTTGGAATTAGTAAATTCGTTGACGACAGAAGGAGCAAGATAACGACCACAGGGAGGGTGGTTTATCAACGGCAAAATATAGATCGGAAGAGCACACGTCTGAACTCCAGTCACGATCCGGGATCTCGTATGCCGTCTTCTGCTTGAAAAAAAAAAAAAAAACAAAAATAGAGAAATTACAACGTATATTTCGTCAGTTGTACATACACGACGATCACGTCTCAGATATGTAAGCAA
+
BCCDDFFFFFFFGGGGGGGGGGHHHHHHHHHHGHHHHHGFGGGHHHHHHHHHHHHHHHGGGGGHHHHGGGGGEGGGGHHHHHHHGGGGGHHHHGHHHHHGGGGGHHHHHHHGHHHGHHHHHHHHHHHHGGHHGHGGGEEHHHGGHHHHGGGHGHHHHHHHHHHHH?EECG---<--......:00<00000000000-..000000/....000:00000000.--99.<./...//0000000000000/
@M03495:530:000000000-LYBTV:1:2112:5794:24415 1:N:0:GATCCGGG+ACCTGCTT
GTCAGCATGTGAGCTTTGGAGTGAAATCTCTTGTCTTAAGGAATAAAGGAAAAAGATTCCGTCGGAGGCTCGGTGCTCTACAGGTTCAACCTTTGTACTCTATTATTGCCTCACATTCCATCTCTTGTGAAAATATATTTGATTGGCTTTTCTGCAGGTTGTTTGCCAGGACTTTCCAAGACCTCCACTAGAAAACACAATAAACTTTTTGGAAGCTGGACAACTATCTTCATTTTTCAGAAACAGTGAAC
+
BBBBBFFFFFFFGGGGGGGGGGHHGHHHHHGGHHHHHHHHHHGHHHHHHGFFHHGEHHHHHHHGGGGGGHAEGGGGHHGHHHGHHHHHHHGHHHHFHHGGHHGHHGHHFHHBGHHGHGHHGHGHHHHHCGFGHGFHHHHHHFHHGHFHHHHHHHGGFFGHHGHHFFHHGFEHHHGHFDFGHHHHHHEHHHHHHFHHHHHGHH<GHHHHHHGF/<CACHHFHFGEHGHE0;FFFGFFGGBF0CBBFFFGGFB
@M03495:530:000000000-LYBTV:1:2112:18131:24423 1:N:0:GATCCGGG+ACCTGCTT
GTCAGCATGTGAGCTTTGGAATTGTAAATTCGTTGACGACAGAAGGAGCAAGATAACGACTGGTTTATCAACGGCAAAATATAGATCGGAAGAGCACACGTCTGAACTCCAGTCACGATCCGGGATCTCGTATGCCGTCTTCTGCTTGAAAAAAAAAAATAAAACTACACAAGCTTGTGCTTAATTTTTAATGGAAACTCAACTAAACCAATAAACCTTCCCTGCCACACGATCTCCTGATAATCCAAATT
+
BABBBFFFFFFFGGGGFGGGGGHHHHHHHHHGHHHHHGGGGGHHHFHHHHHHHHHHHGGGGGHHGHHHHHDGFGGGGFHHHHGHGHHHGGGGHHFGHHHGHHHGGHHGGFHBGFHGGGGFGHGG??/FFGFGBGFFGDGFFFHHGHHHFHHHH-<A-<:.00<G:00/:/<.../09;009;B0000;0.0000090/000/;090:/9..//;////;//.;/.AFBF.--.9.99;BBBFBFF//////
@M03495:530:000000000-LYBTV:1:2112:23849:24464 1:N:0:GATCCGGG+ACCTGCTT
GTCAGCATGTGAGCTTTGGAGTGAAATCTCTTGTCTTAAGGAATAAAGGAAAAAGATTCCGTCGGAGGCTCGGTGCTCTACAGGTTCAACCTTTGTACTCTATTATTGCCTCACATTCCATCTCTTGTGAAAATATATTTGATTGGCTTTTCTGCAGGTTGTTTGCCAGGACTTTCCAAGACCTCCACTAGAAAACACAATAAACTTTTTGGAAGCTGGACAACTATCTTCATTTTTCAGAAACAGTGAAA
+
BBBBBFFFFFFFGGGGGGGGGGHHHHHHHHHHHHHHHHHHHHGHHHHHHHHHHHGGHHHHGHHGGGCFGHAEE>EGHHHHHHHHHHHHHHHHHHHHHHHHHHHHHHHHFHHHHHHHHHHHHHHHHHHHHHHHHHHHHHHHHHHHHFHGHHHHHHHHHHHHHGHHHHHHHGHHHHHHHGHHHHGHHHHHHHGGFFHHGHHGGFH0DGHHHHGGFCFEHHHHHGHHGCGGHHGGFGGGGGGGGGGFGBFFFF0
@M03495:530:000000000-LYBTV:1:2112:6652:24467 1:N:0:GATCCGGG+ACCTGCTT
GTCAGCATGTGAGCTTTGGTTTATCAACGGCAAAATATAGATCGGAAGAGCACACGTCTGAACTCCAGTCACGATCCGGGATCTCGTATGCCGTCTTCTGCTTGAAAAAAAAAAATAAAAAAATAATATATCAGAAAACTAATAGAATACAATAGTATACACAATATGACATCAGTCACTGTACGCACCCCAAAGAAATAACATGACTAATTACATGACTTGCATATTCAATTTAACACATCATACGTCAT
+
CCCCCFFFFFFFGGGGGGGGGGHHHGHHGGGGGHHHHHHHHHHHGGGGHHHHHGHGHHHGHHHHHHHHHHHHEFHHGHGGGE1GHHGGHHHHGGGHGGHHHHHHHHHHHGF/>D/022221/A011111111=11=100111000=000000<0=000=0000.000000<:000000000:00...-:.-.:./:./009000/0/;000//////9/:///////////////////.//////./...
@M03495:530:000000000-LYBTV:1:2112:6984:24474 1:N:0:GATCCGGG+ACCTGCTT
GTCAGCATGTGAGCTTTGGAGGGCAAGAGGGTGGTTTATCAACGGCAAAATATAGATCGGAAGAGCACACGTCTGAACTCCAGTCACGATCCGGGATCTCGTATGCCGTCTTCTGCTTGAAAAAAAAAAAAAAAAATACTACATAGATATCATATCTATGTAGTCACAACGGATACAAATGCATGATATTCAGTAGTGACGCGTCTATACACAAGACATACAGACAATACGTTCTCTCATCTACGTTGTAT
+
CCCCCFFFFFFFGGGGGGGGGGGGGGGHHHGEFGGGHHHHHHHGGGGGHHHHHHHHHHHGGGGHHHHHHHGHHHGHHHHHHHHHHHHGGHHGHGGGGFHHHGGHHHHGGGHGHHHHHHHHHHHHGGG@@>---;--.0:0000;000000000:0;000000000:000.--...000000000000::0:00:0:0/00..---.:000000..///000000.::000.0:/.;00000000../.:00
@M03495:530:000000000-LYBTV:1:2112:23531:24498 1:N:0:GATCCGGG+ACCTGCTT
GTCAGCATGTGAGCTTTGGTCCAGCCTGAGTCCTGGTTTATCAACGGCAAAATATAGATCGGAAGAGCACACGTCTGAACTCAGTCACGATCCGGGATCTCGTATGCCGTCTTCTGCTTGAAAAAAAAAAAAAGAAAAAAATGGATAAAGCTCATGCTACACGAAAATACTGACACTGTAGGGTGACACTCGTGTTACGAACGTGAGACATCTCATGTAAGTGCAGCATACACAGCCTGATGTCGCGCTAG
+
CDCDDFFFFFFFGGGGGGGCGGHHHGHHHHGHHHHHHHHHHHHHHGGGGGHHHHHHHHHHGGGGGHHHHHHHGHHHGHHHHHHHHHHHGGHHGHGGFFEHHHGGHHHHGGGHFHHHHHHHHHHHHGGGCC@--..00>.<<.000;;0;0;00:;000000;::..-0000000;0000000./..0000/...;.00...--..;.00/:0000000000000000.000090..././00009.-:--.
@M03495:530:000000000-LYBTV:1:2112:22531:24513 1:N:0:GATCCGGG+ACCTGCTT
GTCAGCATGTGAGCTTTGGAGTGAAATCTCTTGTCTTAAGGAATAAAGGAAAAAGATTCCGTCGGAGGCTCGGTGCTCTACAGGTTCAACCTTTGTACTCTATTATTGCCTCACATTCCATCTCTTGTGAAAATATATTTGATTGGCTTTTCTGCAGGTTGTTTGCCAGGACTTTCCAAGACCTCCACTAGAAAACACAATAAACTTTTTGGAAGCTGGACAACTATCTTCATTTTTCAGAAACAGTGAAC
+
BBCCCFFFFFFFGGGGGGGGGGHHHHHHHHHHHHHHHHHHGHHHHHHHHHHHHHGGHIHHHIHGFGGGGGHGGFGGHHHHHHHHHHHHHHHHHHHHHHHHHHHHHHHHHHHHHHHHHHHHHHHHHHHHHHHHHHHHHHHHHHHHHGHHHHHHHHHHHHHHHGHHHHHGGHHHHHHHHGGHHHHHHHHHHHGGHHHGHHHEHHHHHHHHHHGGHHHGHHHHHHHHHHHHHHGGGGGGGGGFGFGFGGFBCF0
@M03495:530:000000000-LYBTV:1:2112:17513:24529 1:N:0:GATCCGGG+ACCTGCTT
GTCAGCATGTGAGCTTTGGTCCGCCTGAGTCCTGGTTTATCAACGGCAAAATATAGATCGGAAGAGCACACGTCTGAACTCCAGTCACGATCCGGGATCTCGTATGCCGTCTTCTGCTTGAAAAAAAAAAAAGGCGGGCATTCCTGAAGCTTACAGCAATCTGGCCGAGATGTATCGCTCCGTGTCTTTCGGGCTATCAAGTGATGCACTCTCTTACACTGCCGTCCTGGGCATTTCTTGCCGCCCCAGCG
+
BBBBBFFFFFFFGGGGGGGGGGGGGGHHHHHHHHHHHHHHHHHHGGGGGHHHHHHHHHHHGGGGHHHHHHFGHHHGGHHHHHCGHHHHGGHHGHGGEFEFGHGGGHHHGGEHGFHGFHHHFFGGHGG/<<--...----:;B090;0C0FFBFFB00;/;0;0;09----./B//;....9.;:.;////.-.--.;////9//////:///://9//9///9-.-;.//..../://////--:-9...-
@M03495:530:000000000-LYBTV:1:2112:5836:24564 1:N:0:GATCCGGG+ACCTGCTT
GTCAGCATGTGAGCTTTGGTCCAGCCTGAGTCCTGGTTTACCAACGGCAAAATATAGATCGGAAGAGCACACGTCTGAACTCCAGTCACGATCCGGGATCTCGTATGCCGTCTTCTGCTTGAAAAAAAAAAAAAAGACATAAAAAAGAAGATAGACTAGGAGGACAGTATTGCGTAGAAGCACAAAACAATAATGGCAGGATTACCAATAGTAACCTACGCCGTCGTACACTTAGGTACACATATGTCATG
+
CCDDCFFFFFFFGGGGGGGGGGHHHGHHHHHHHHHHHHHHHHHHGGGGGGHHHHHHHHHHHGGGGHHHHHGHGHHHGHHHHHHHHHHHHGGHHGHGGGFFHHHFFHHHHG/EGFHHHHHHHFHHHHGGG/>/-<-.<//0000=0:..</000000:00/0/.../.000000..<-.000:///.:...0<0000:/.<.0<000000000:<<000/.-<-----...000000:0<0:0<00000000
@M03495:530:000000000-LYBTV:1:2112:17209:24581 1:N:0:GATCCGGG+ACCTGCTT
GTCAGCATGTGAGCTTTGGCGACAGAAGGAGCAAGATAACGACCACAGGGAGGGTGGTTTATCAACGGCAAAATATAGATCGGAAGAGCACACGTCTGAACTCCAGTCACGATCCGGGATCTCGTATGCCGTCTTCTGCTTGAAAAAAAAAAAAATAGAAAGAACGACACATTCAGTGTAGAACAATGATGCAGTATAACACTGCACACGAACACATGTAAGTGACACGGGACGGATTGATACATTGATGA
+
CCCCCFFFFFFFGGGGGGGGGGGGGHHHHHHHHHHHHHHHGGGGGHHHHGGGGGBFEFFHHHHHHHGGGGGHHHHHHHHHHHGGGGHHHHHHHGHHHGHHHHHHHHHHHHGGHHGHGGGD=GHHGGHHHHGGGHGHHHHHHHHHHHHGGGGCC--.000090/99..---/00;0000000000//900000000000:0090000;0.--.--/.00:00:000000.--.---.../090000900000
@M03495:530:000000000-LYBTV:1:2112:18878:24607 1:N:0:GATCCGGG+ACCTGCTT
GTCAGCATGTGAGCTTTGGAATTAGTAAATTCGTTGACGACAGAAGGAGCAAGATAACGACCACAGGGAGGGTGGTTTATCAACGGCAAAATATAGATCGGAAGAGCACACGTCTGAACTCCAGTCACGATCCGGGATCTCGTATGCCGTCTTCTGCTTGAAAAAAAAAAAACAGCAACATAAACCGCCATTTCACTATTGATCATGACACGCTCGCAGACTCGCAGCAGTAGCTAGGACAACATCTACCC
+
CCCCCFFFFFFFGGGGGGGGGGHHHGGHHHHHGGGHHHGGGGGHHHHHHHHHHHHHHHGGGGGHHHHGEGGGEFGGGHHHHHHHGGGGGHHHHHHHHHHHGGGGHHHHHHHGHHHGHHHHHHHHHHHHGDHHGHGGGDFHHHGGHHHHGGGHGHHGHHHHGFHGGGGGG@--../.9/..9F000/----90000900000:0;;000;90:-..---.-.00.--.-..9900000.00/.;./;0000.
@M03495:530:000000000-LYBTV:1:2112:20760:24612 1:N:0:GATCCGGG+ACCTGCTT
GTCAGCATGTGAGCTTTGGAGTGAAATCTCTTGTCTTAAGGAATAAAGGAAAAAGATTCCGTCGGAGGCTCGGTGCTCTACAGGTTCAACCTTTGTACTCTATTATTGCCTCACATTCCATCTCTTGTGAAAATATATTTGATTGGCTTTTCTGCAGGTTGTTTGCCAGGACTTTCCAAGACCTCCACTAGAAAACACAATAAACTTTTTGGAAGCTGGACAACTATCTTCATTTTTCAGAAACAGTGAAC
+
CCCDDFFFFFFFGGGGGGGGGGHHHHHHHHHHHHHHHHHHHHHHHHHHHHHHHHGGHHHHHHHGGGGGGHHGGGGGHHHHHHHHHHHHHHHHHHHHHHHHHHHHHHHHHHHHHHHHHHHHHHHHHHHHHHHHHHHHHHHHGHHHGHHHHHHHHHHHHHHHHGHHHHHHHHHHHHHHHHHHEHHHHHHHHHHHHHHHHHHGHHFHHHHHHHGGHFHHHHGHHHHHHHHHHHHHGGHGHGBFGBFGGGFGGG0
@M03495:530:000000000-LYBTV:1:2112:12994:24625 1:N:0:GATCCGGG+ACCTGCTT
GTCAGCATGTGAGCTTTGGAGTGAAATCTCTTGTCTTAAGGAATAAAGGAAAAAGATTCCGTCGGAGGCTCGGTGCTCTACAGGTTCAACCTTTGTACTCTATTATTGCCTCACATTCCATCTCTTGTGAAAATATATTTGATTGGCTTTTCTGCAGGTTGTTTGCCAGGACTTTCCAAGACCTCCACTAGAAAACACAATAAACTTTTTGGAAGCTGGACAACTATCTTCATTTTTCAGAAACAGTGAAC
+
BABBBFFFF@FFGGGGGGGGGGHHHHHHHHHHHHHHHHHHHHHHHHHHHHHHHHGGHHHHHHHGGGGGGHHGGGGGHHHHHHHHHHHHHHHHHHHGHHHHHHHHHHHHHHHHHHHHHHHHHHHHHHHGHFHHHHHGHHHHHHHHHHHHHHHHHHGHGGHHHGHHHGHHHHHHHHGHHHHHGHHHHHHHHHHHHBFGHFHGHHFFHHHHHHGGHFHHHHGHHGHHHHHHHHGGGGGGGGFFFFFGGGFFFGB
@M03495:530:000000000-LYBTV:1:2112:5737:24627 1:N:0:GATCCGGG+ACCTGCTT
GTCAGCATGTGAGCTTTGGTCCGCCTGAGTCCTGGTTTATCAACGGCAAAATATAGATCGGAAGAGCACACGTCTGAAATCCAGTCACGATCCGGGATCTCGTATGCCGTCTTCTGCTTGAAAAAAAAAAAAAAAAGCAATCGTCGGTTGAAATATGAGGTATTCCCACTCATGTCGGATAATCAGGTGCTGCTGGCAGCATGATCACAAGACCAATCTGCTTAATGCATGCACGGTGTAGATGTTGGACA
+
CCCCCFFFFFFFGGGGGGGGGGGGGGHHHHHHHHHGGHHHHHHHGGGGGHHHGHHHHHHHGEGGHHHHHHHGHHHGHHHHHHGHHHHHGGGHGHGGGEEHHHFGHHHHGGGFFGHHHHHGHHHFHGGG@>/<----..0/;0.:;-:-.-/00900000//000;909..//0000.-9..000900000900:00.9...000000/00.////.09900000000000;009.-...00000000.0:0
@M03495:530:000000000-LYBTV:1:2112:8397:24643 1:N:0:GATCCGGG+ACCTGCTT
GTCAGCATGTGAGCTTTGGTCCGCCTGGTTTATCACGGCAAAATATAGATCGGAAGAGCACACGTCTGAACTCCAGTCACGATCCGGGATCTCGTATGCCGTCTTCTGCTTGAAAAAAAAAAAAAAAAAATATCAAAATGGGAGCGAAGAAAGTATCACATCATAAAGTGAAAAGCATAATGAGACTGCTATGCACAGTATTGTAACACTCTCACATGCGATAGGTGCAAGTAGCCGTCAGTACTAGTCAG
+
CDDCDFFFFFFFGGGGGGGGGGGGGGHHFGHHHHHHGGGGGHHHHHHHHHHHGGGGHHHHHHHGHHHGHHHHHHHHHHHHGGFHGHGGGG1GHHGGHHHHGGGHGHHHHHHFFHHHHGGGG/<<>-<<-:.0000000:00./..9---./90000;000000000;0900000/.9000:000009;/00000000/:00900000000/000:009099.../000:00;;000..99.900000:000
@M03495:530:000000000-LYBTV:1:2112:11071:24730 1:N:0:GATCCGGG+ACCTGCTT
GTCAGCATGTGAGCTTTGGAATTAGTAAATTCGTTGACGACAATAACGACCACAGGGAGGGTGGTTTATCAACGGCAAAATATAGATCGGAAGAGCACACGTCTGAACTCCAGTCACGATCCGGGATCTCGTATGCCGTCTTCTGCTTGAAAAAAAAAAAAAGAAAAACAGCGAAATCTAACTGCGTCGTGTAATATTGTCAGATTGAATAAGATCATGCGTATGAAAGCCTATCACATGACAACATGGCT
+
CCCDDFFFFFFFGGGGGGGGGGHHHHHHHHHHGHHHHHGGGGGHHHHGGGGGHHHHGGGGGEFGGGHHHHHHHGGGGGHHHHHHHHHHHGGGGHHHHHHHGHHHGHHHHHHHGHHHHGGGHGHGGGGGHHHGGHHHGGFGHGHHHHHHHHHHHHGGGGCA--.9.//<../.----.0000000:..---../000000000000<000000000000<0.9../0000/.00<00000:0000../0/</
@M03495:530:000000000-LYBTV:1:2112:17830:24734 1:N:0:GATCCGGG+ACCTGCTT
GTCAGCATGTGAGCTTTGGTCCGCCTGAGTCCTGGTTTATCAACGGCAAAATATAGATCGGAAGAGCACACGTCTGAACTCCAGTCACGATCCGGGATCTCGTATGCCGTCTTCTGCTTGAAAAAAAAAAAAACAGGCGCGAGAAGCAACACACTGAGTGAATGCCGTCGTATGACTCGACAAGTCGCACGGATCGTCACCTAAAGTTCGCCAACTCGTTGCTACTAAGAACGAAGGGAGCGTATTCAATA
+
EDDEEFFFFFFFGGGGGGGGGGGGGGHHHHHHHHHHHHHHHHHHGGGGGHHHHHHHHHHHGGGGHHHHHHHGHHHGHHHHHHHHHHHHGGHHGHGGGGGHHHGGHHHHGEGGFHHHHHHHGHHHHGGGC>-<<../..------./0</.<.<./00010111110-.--<://1111..-<<AF1<--9---.-.:.<.000000111.-..<./0..<:.011<11001:.........-...011111
@M03495:530:000000000-LYBTV:1:2112:18056:24768 1:N:0:GATCAGGG+ACCTGCTT
GTCAGCATGTGAGCTTTGGAGGGCATAACGACCACAGGGAGGGTGGTTTATCAACGGCAAAATATAGATCGGAAGAGCACACGTCTGAACTCCAGTCACGATCAGGGATCTCGTATGCCGTCTTCTGCTTGAAAAAAAAAAAAGACAAAAAAGAAACACCGATAACCCGAGTTGACTCACAACGTACAGCAACTAAAACTCAAAGCAAGAGAAGAACAATGAGATCTCGATGTGCATCGCAGTACACGAAC
+
CBCBCFFFFFFFGGGGGGGGGGGGGHHHHGGGGGHHHHGGGGGBFGGGHHHHHHHGGGGGHHHHHHHHHHHGGGGHHHHHHHGHHHGHHHHHHHHHHHHGGHHGHHHGFFGHGFGHHHHGGGHGHHHHHHHHGHHGGGGGF<:..:///:.:...///..9A:-.009---..00000090:.-.;:.00//./00000900000/0///.90/9////000::0900.0/0.00000.....0900.-.9
@M03495:530:000000000-LYBTV:1:2112:12826:24799 1:N:0:GATCCGGG+ACCTGCTT
GTCAGCATGTGAGCTTTGGTGGATGTGGAATGTGTGCGATCCATGAGCATCATCCAGACCTGGTTTATCAACGGCAAAATATAGATCGGAAGAGCACACGTCTGAACTCCAGTCACGATCCGGGATCTCGTATGCCGTCTTCTGCTTGAAAAAAAAAAAAGAAAAACAAGAGCAGCAGTGGAATGGGTATGATATATGAGTGAAAAGAATGTGATAGTACAGTGGCTTGGGCATGTCTGGTACTGAGAGCC
+
CBCCDFFFFFFFGGGGGGGGGGHHHHHHHHHHHHHHHGGHGGHHHHHHHHHHHHHHHIGHHHHHHHHHHHHHGGGGGHGHHHHHHHHHGGGGHHHHHHHGHHHGHHHHHHHFHHHHGGHHGHGGGGEHHHGGHHHHGDGHGHHHGHHHHHHHHGGGEC<-...//....//./0//..0:/0:000./0000000000000000;::.:000000000:000:0/...9...//:0:00/000000000:.
@M03495:530:000000000-LYBTV:1:2112:19611:24801 1:N:0:GATCCGGG+ACCTGCTT
GTCAGCATGTGAGCTTTGGAATTAACTGGTTTATCAACGGCAATATATAAATCGGAAGAGCACACGTCTGAGCTCCAGTCACGATCCGGGATCTCGTCTGCAGTCTTCTGCTTGAAACAAACTCGTATTAGGACATATTTGATGACCTTTTTTGCAGCCTCATTGCCAAGTGCTTCATAGTCTACTACTTGACAACACAATACATCTCTGAGAAGCTGCCCCACTCTCGTCAGCTGACGGCAGCTGTGAAC
+
1>AA11FFFFFFBCGGFGFGFFG11ABFC1BC13BFFHGGCGC112DF222AD/////0A01A0FA0AA/1111AB11BB11?/>>/E///?/BBE//?/@21BBGHD>11>1101B10/BF11/0/01221B<0112222B2221<1@111//1??1/0011@11111.<11>111>1<=F10000000<<000..<..0;/00000;:0000//:0/..;.;./0;.....00/0/;--:--;//;//9
@M03495:530:000000000-LYBTV:1:2112:10728:24846 1:N:0:GATCCGGG+ACCTGCTT
GTCAGCATGTGAGCTTTGGAGTGAAATCTCTTGTCTTAAGGAATAAAGGAAAAAGATTCCGTCGGAGGCTCGGTGCTCTACAGGTTCAACCTTTGTACTCTATTATTGCCTCACATTCCATCTCTTGTGAAAATATATTTGATTGGCTTTTCTGCAGGTTGTTTGCCAGGACTTTCCAAGACCTCCACTAGAAAACACAATAAACTTTTTGGAAGCTGGACAACTATCTTCATTTTTCAGAAACAGTGAAC
+
CBCCCFFFFFFFGGGGGGGGGGHHHHHHHHHHHHHHHHHHHHHHHHHHHHHHHHGGHHHHHHHGGGGGGHHGGEGGHHHHHHHHHHHHHHHHHHHHHGHHHHHHHHHHHHHHHHHHHHHHHHHHHHHHHHHHHHHHHHHHHHHHHHHHHHHHHHHHHHHHHGHHHHHHHHHHHHHHHHDGGHHHHHHHHHHGHFGHHGHGHHHHHHHHHHGGHGHHHGFGGFHHHHHHHHGGGGGGGFFFGFFGGFFFGF0
@M03495:530:000000000-LYBTV:1:2112:9913:24862 1:N:0:GATCCGGG+ACCTGCTT
GTCAGCATGTGAGCTTTGGTTTATCAACGGCAAAATATAGATCGGAAGAGCACACGTCTGAACTCCAGTCACGATCCGGGATCTCGTATGCCGTCTTCTGCTTGAAAAAAAAAAAAAAAAAATATACAGTACAGTGCAACAGATCTATACGTCAGAAGAGTGCAAATAAACAGCGGTATCAATATCAATGCAGTAATACAGATGCGCACGATGAGGTGATATGAGCACATAGTGATATGTAGGAGGATGCT
+
CCCCCFFFFFFFGGGGGGGGGGHHHHHHGGGGGHHHHHHHHHHHGGGGHHHHHHHGHHHGHHHHHHHHHHHHGGHHGHGGGEGHHHGGHFHHG1EGGHHHHHHHHHFHGGE>BG///<<--<.00=00000000000000.//0000000.0..;0900.000000000000/.--...90000900000000000000;00000-.---;..00//.000;000;0.900090000000000;/../0/;
@M03495:530:000000000-LYBTV:1:2112:24574:24876 1:N:0:GATCCGGG+ACCTGCTT
GTCAGCATGTGAGCTTTGGAGTGAAATCTCTTGTCTTAAGGAATAAAGGAAAAAGATTCCGTCGGAGGCTCGGTGCTCTACAGGTTCAACCTTTGTACTCTATTATTGCCTCACATTCCATCTCTTGTGAAAATATATTTGATTGGCTTTTCTGCAGGTTGTTTGCCAGGACTTTCCAAGACCTCCACTAGAAAACACAATAAACTTTTTGGAAGCTGGACAACTATCTTCATTTTTCAGAAACAGTGAAC
+
AABBBFBFFFFFGGGGGFGCGFHHHHHHHHHHHHHHHHHGHHHFGHHFHHHHHHFGHHHHHHHGGGGGGHCEEGFFHHHFHHHHHHHHHHHHFHHHHGHHHHHHHHHHHHHEGHHHHHHHHHGHHHHHHHHHHHHHHHHHHFGHHHHHHHHHHHHFGHHHHGHHFEFHHHFHHHHGHHGHHEHHHHHHHHGFG1GHHHHCGF<DGHHHHHGGCGEEGHC.CCGHCHHHFHGGGGGGG/0C0CFGGGGFFG0
@M03495:530:000000000-LYBTV:1:2112:24931:24926 1:N:0:GATCCGGG+ACCTGCTT
GTCAGCATGTGAGCTTTGGTCCAGCCTGAGTCCTGGTTTATCAACGGCAAAATATAGATCGGAAGAGCACACGTCTGAACTCCAGTCACGATCCGGGATCTCGTATGCCGTCTTCTGCTTGAAAAAAAAAAAAAAAGGAAGCACGCAGACAGTGTGAAGGAGAGGATTGTAGGTAACTATATTAGGTGACAGCACTCACCCAATCCTCAACTCACTACTCGCGTCACTCTTTCACATCACTGTCGTCAAGA
+
BBBCCFFFFFFFGGGGGGGGGGGHHGHHHHGGHHHHHHHHHHHHHGGGGEGHHFHHHHHHHGFGGHHHHHHGEHHHGFHHHHHGHHHHHGGHHGHEGFEEGHGGGHHHHGG??FGFFEHHHFGHHHG?C@@/<---..//..//::---.;/00<<000/;...9.;F/9000900000;0=0000000000...////...:.;://:/./;9/9////.--:-.A//;/////////;//:/.::..//
@M03495:530:000000000-LYBTV:1:2112:14638:24945 1:N:0:GATCCGGG+ACCTGCTT
GTCAGCATGTGAGCTTTGGAATTAGTAAATTCGTTGACGACAGAAGGAGCAAGATAACGACCACAGGGAGGGTGGTTTATCAACGGCAAAATATAGATCGGAAGAGCACACGTCTGAACTCCAGTCACGATCCGGGATCTCGTATGCCGTCTTCTGCTTGAAAAAAAAAAAACATAAGACAGCGTCGAGTGATTTATCGTAAGAAGTCAGATGGTATGCTGTTATCAATATGTCTATGCTCAGTTTCTCAG
+
CCDDCFFFFFFFGGGGGGGGGGHHHHHHHHHHGHHHHHGFGGGHHHHHHHHHHHHHHHGGGGGHHHHGGGGGEGGGGHHHHHHHGGGGGHHHHHHHHHHHGGGGHHHHHHHGHHHGHHHHHHHHHHHGGEHHGHGGGFGHHHGGHHGHGGGHGHHHHHHHGHHHHCGGG9@-..000000//.-<.---0<000<000.:...00/0000000000<0000<00<00000:0<000000000:00000:00
@M03495:530:000000000-LYBTV:1:2112:16489:24946 1:N:0:GATCCGGG+ACCTGCTT
GTCAGCATGTGAGCTTTGGAGGGCAAGAGGGTGGTTTATCAACGGCAAAATATAGATCGGAAGAGCACACGTCTGAACTCCAGTCACGATCCGGGATCTCGTATGCCGTCTTCTGCTTGAAAAAAAAAAAAACTATACGAGGCCACCAAGCGGAACACACGCACAGTAGCTGCACCAGGTTACCCGTGAAACAAACATAAAAACGTACAAATAAACTGTACGACCATCGCTATCAGTTGTAGATCCAGACA
+
CCCCCFFFFFFFGGGGGGGGGGGGGGGHHHGEFGFGHHHHHHHGGGGGHHHHHHHHHHHGGGGHHHHHHHGHHHGHHHHHHHHHHHHGFHHGHGGGFFHHHFGHHHHGFGHCFFHHHHHGGHGHGGGCCC-<.0000<..<-:.....<...-<--//..----<<0<00000/0/...:0<00/.....00/....0000<0.-....000000<00000...--00...../000:00000000:00./
@M03495:530:000000000-LYBTV:1:2112:20307:24958 1:N:0:GATCCGGG+ACCTGCTT
GTCAGCATGTGAGCTTTGGATTAGTAAATTCGTTGACGACAGAAGGAGCAAGATAACGACCACAGGGAGGGTGGTTTATCAACGGCAAAATATAGATCGGAAGAGCACACTCTGAACTCCAGTCACGATCCGGGATCTCGTATGCCGTCTTCTGCTTGAAAAAAAAAAAACACAACTTTAACTCCACCATCTCACTCGCCACACTCACAGACATATATAACTACATAGTCAACTACTTCGTGATCAATTTT
+
CCCCCFFFFFFFGGGGGGGGGGHHFGHHHHHGHHHHHGGGGGHHHHHHHHHHHHHHHGGGGGHHHHGGGGC1BEEFHHHHHHHGGGGGGHHHHHHHHHHFGGGHHHHHHHGGGFGHHHHHHGHHGHGGHHGHGGC?/GHHGGHHGFCECFFHHFHFHHACGHHCFGGF?-.:...:/0;009909//..;///9///.9-....///;9//.://///9//9;//9//;/://9/////.;://///////
@M03495:530:000000000-LYBTV:1:2112:13149:24959 1:N:0:GATCCGGG+ACCTGCTT
GTCAGCATGTGAGCTTTGGATGGTTCTGGTTTATCAACGGCAAAATATAGATCGGAAGAGCACACGTCTGAACTCCAGTCACGATCCGGGATCTCGTATGCCGTCTTCTGCTTGAAAAAAAAAAATAAACGAATGCAGACACACTCCTTTATTACGCACCTAATCTAGTAATGAGCTGAGTTGGCATAAACTCTAGTGCTGAGGCCACATATTCTAATTTATAAAGTAATAACACCACAGCACTTTGTTAT
+
CBCCCFFFFFFFGGGGGGGGGGGHHHHHHHHHHHHHHHGGGGGHHHHHHHHHHHGGGGHHHHHHHGHHHGHHHHHHHHHHHHGGHHGHGGFFCHHHGGHHHHGEEHGHHHHHHHHHHHHGGCC/A01111//?.111110000.00000000000...--<0000000<:000000000<00000000000000:000000<....<..00000000000000000000000000...9<./.000<0<<0
@M03495:530:000000000-LYBTV:1:2112:22871:24971 1:N:0:GATCCGGG+ACCTGCTT
GTCAGCATGTGAGCTTTGGTCCGCCTGAGTCCTGGTTTATCAACGGCAAAATATAGATCGGAAGAGCACACGTCTGAACTCCAGTCACGATCCGGGATCTCGTATGCCGTCTTCTGCTTGAAAAAAAAAAAAGAACGAAGAGCTAGCACATACGAGGTGAGATACCCACCGTATAGACTAAACAAGGTCAAGATCATGAGCGATATACCGGAGGAGAGTACAGAGCAGTGAATTGTGTGAAGGAGATGGCT
+
CCCCCFFFFFFFGGGGGGGGGGGGGGHHHDHHHHHGHHHGHHHHGGGGGHHHHHHHHHHHGGGGHHHHHHFFHHHGHHHHHHHHHHHHGGHHGHGGGFGHHHGGHHHHGFGFFHHHHHHHHHHHHGGGC@?-..00.<..../00</00/000..:-:.0.000;0/0...:../0000000/0;/.00/00:00000/9/--..-///.;9--....9////;:///:///;/////://;/.../////
@M03495:530:000000000-LYBTV:1:2112:18731:24991 1:N:0:GATCCGGG+ACCTGCTT
GTCAGCATGTGAGCTTTGGAGTGAAATCTCTTGTCTTAAGGAATAAAGGAAAAAGATTCCGTCGGAGGCTCGGTGCTCTACAGGTTCAACCTTTGTACTCTATTATTGCCTCACATTCCATCTCTTGTGAAAATATATTTGATTGGCTTTTCTGCAGGTTGTTTGCCAGGACTTTCCAAGACCTCCACTAGAAAACACAATAAACTTTTTGGAAGCTGGACAACTATCTTCATTTTTCAGAAACAGTGAAC
+
CCCCCFFFFFFFGGGGGGGGGGHHHHHHHHHHHHHHHHHHHHHHHHHHHHHHHHGGHHHIHGHGGGGGGHHGGGGGHHHHHHGHHHHHHHHHHHHHHHHHHHHHHHHHHHHHHHHHHHHGHHHHHHHHHHHHHHHHHHHHHGHHFHHHHHHHHHHHHHHHHGHHHHGHHHHHHHHHHHHHGHHHHHHHHHHHHHHHHHGGHHHHHGHHHHGGHHHHHHHHHHHHHHHHGHGGGGGGGGBFGFGGGGGGGG0
@M03495:530:000000000-LYBTV:1:2112:24890:25016 1:N:0:GATCCGGG+ACCTGCTT
GTCAGCATGTGAGCTTTGGAATTAGTAAATTCGTTGACGACAGAAGGAGCAAGATAACGACCACAGGGAGGGTGGTTTATCAACGGCAAAATATAGATCGGAAGAGCACACGTCTGAACTCCAGTCACGATCCGGGATCTCGTATGCCGTCTTCTGCTTGAAAAAAAAAAAATGCTAGAGCGTGCAAGAACTATGTGATGTCGGTGGACGCGTTGAGCTGTGATAAGTGTAGTGCCGTGAAGCTGACTGAT
+
CBCCCFDFFFFFGGGGGGGFGGHGHHHHHHHHGHHHGHGFGGGHGHHHHHHHHHHHHHGFGGGHHHHGFGGGGGGFGHHHGH@GFGGGGHHHHHHHHHHHGGGGFHHHHHHGHHHGHHHHHHHGHHHHGGHHGHFFCAEGHHGGGHHHGFFHGHHHHHHHGHDGHGGGGG99.00;00000:...:////9;99///;:/:/.-;.../--:---;////////:/9////9////-.;..//::/;//9/
@M03495:530:000000000-LYBTV:1:2112:6361:25016 1:N:0:GATCCGGG+ACCTGCTT
GTCAGCATGTGAGCTTTGGAGTGAAATCTCTTGTCTTAAGGAATAAAGGAAAAAGATTCCGTCGGAGGCTCGGTGCTCTACAGGTTCAACCTTTGTACTCTATTATTGCCTCACATTCCATCTCTTGTGAAAATATATTTGATTGGCTTTTCTGCAGGTTGTTTGCCAGGACTTTCCAAGACCTCCACTAGAAAACACAATAAACTTTTTGGAAGCTGGACTACTATCTTCATTTTTCAGAAACAGTGAAC
+
BBCCCFFFFFFBGGGGGGGGGGHHHGHHHHHHHHHHHHHHHHHHGHHHHGHHHHGGHHHHHIHGGGGGGHHGGGGGHHHHHHHHHHGHHHHHHHHHHHFFFHHHHHHHHHGHHHHHHHHHHHHHHHHHHHHHHHHHHHHHHHHHHHHHHHHHHHFHGHHHHFHHHHHHHGHGHHHHHHFGFHHHHGHHGHHGHHHHHFHEHHDDGHGHHHGGHHHHHHHHHHHHGHHHGHHGGGGEFGG0F0BFFGFGGG9
@M03495:530:000000000-LYBTV:1:2112:20334:25023 1:N:0:GATCCGGG+ACCTGCTT
GTCAGCATGTGAGCTTTGGAGGGCAAGAAGTGGTTGTGACATTGCTATGGCAGCTAGAGCCATGGTTTATCAACGGCAAAATATAGATCGGAAGAGCACACGTCTGAACTCCAGTCACGATCCGGGATCTCGTATGCCGTCTTCTGCTTGAAAAAAAAAAAAACTAGGCGCTACAGGTGAGTCGTCTCTCCATAGTGAGCGGAGCGCAGTAGAAAGTAATGTCGTACACAAGGTCGTGTACATGATGATCG
+
CBCDDFFFFFFFGGGGGGGGGGGGGGGHHHHGHHGGGGHHHHHHHHHHHHHHGGHHHHHHHHHHHGHHHHGHHHGGGGGHHHHHHHHHHHGGGGHGHHHHHGHHHGHHHHHGGHHHHHGGHHGHGGGDFFHGGGHHHHGEGHGHHHHHHHGFHHHGGGE<:--.000//-----00/00<.00-.../00/00:0<00<0-----<---.0000000<00000..<..00...00--..<00<0000000.
@M03495:530:000000000-LYBTV:1:2112:21580:25026 1:N:0:GATCCGGG+ACCTGCTT
GTCAGCATGTGAGCTTTGGAATTAGTAAATTCGTTGACGACAGAAGGAGCAAGATAACGACCACAGGGAGGCTGGTTTATCAACGGCAAAATATAGATCGGAAGAGCACACGTCTGAACTCCAGTCACGATCCGGGATCTCGTATGCCGTCTTCTGCTTGAAAAAAAAAAATATATAGTATACAGACGGACTATTGCAGAACTGTGTCTATTTCAAAGTACGAACGAATGTCTGAAACTGAATCCTAATTG
+
CCDDCFFFFFFFGGGGGGGGGGHHHHHHHHHHGGHHHHGGGGGHHHHGHHHHHHHHHHGGGGGHHHHGGGGGHHGHHHHHHHHHGGGGGFHHHHHHHHHHGGGGHHHHHHHGGHHGHHGHHHHHHHHHGGHHGHGGFFAHHHFGHHHHGGGHGHGHHHHHFBGHHGGGG:-.:0;00000000000.-..--/0000:00:/000000:0;0;00000:0;...::...00:0:000000000;00::000
@M03495:530:000000000-LYBTV:1:2112:17428:25043 1:N:0:GATCCGGG+ACCTGCTT
GTCAGCATGTGAGCTTTGGAGTGAAATCTCTTGTCTTAAGGAATAAAGGAAAAAGATTCCGTCGGAGGCTCGGTGCTCTACAGGTTCAACCTTTGTACTCTATTATTGCCTCACATTCCATCTCTTGTGAAAATATATTTGATTGGCTTTTCTGCAGGTTGTTTGCCAGGACTTTCCAAGACCTCCACTAGAAAACACAATAAACTTTTTGGAAGCTGGACAACTATCTTCATTTTTCAGAAACAGTGAAC
+
A>ABCFFFFFFFGGGGGGGGGGHHHHHHHHHHHHHHHHHHHHHHHHGHHHHHHHGFHHHHHHHGGGGGGHHGGGGGHHHHHHHHHHHHHHHHHHHHHHHHHHHHHHHHHHHHHHHHHHHHHHHHHHHHHHHHHGHGHHHHHHHHGHHHHHHHHHHHHHHHHGHHHHHHEHHHHHHHHHHHHGHHHHGHGHHHHGFHHGHEHHHFGHHHHHGGHHHHHHHHHHHGHHHHHHGGGGGGGGFFBFFGGGGGGG0
@M03495:530:000000000-LYBTV:1:2112:14044:25083 1:N:0:GATCCGGG+ACCTGCTT
GTCAGCATGTGAGCTTTGGAATTAGTAAATTCGTTGACGACAGAAGGAGCAAGATAACGCCACAGGGAGGGTGGTTTATCAACGGCAAAATATAGATCGGAAGAGCACACGTCTGAACTCCAGTCACGATCCGGGATCTCGTATGCCGTCTTCTGCTTGAAAAAAAAAACAGTATAGTAAGACCCAAGTCGAATGTGTACTAACAGATTGGAAGAGAACACCACTGTGCGCCTTTTGCCCCGTCAGACATA
+
A1AAAFFF1DFFFGGGBGGGGGHHHFHFDGHGCGCGHFAAEGG0GCFAGHEGHFGHHH/EEEFGFCFEFGCAEEECGHHHHHEEEGGGHHDFHHFHFHHCEGGHFGGHHHEB?FFHFHBDHHGFDFFGGEHFFCCGG/GBGCC0<GHCE?0<=GGHBGHGCGBCC@C-@9./;0;000;000;/;..90;...0/0;9;/////9;////-///9--///---;/////-----///;/9----99//;/9
@M03495:530:000000000-LYBTV:1:2112:15372:25084 1:N:0:GATCCGGG+ACCTGCTT
GTCAGCATGTGAGCTTTGGTCCAGCCTGAGTCCTGGTTTATCAACGGCAAAATATAGATCGGAAGAGCACACGTCTGAACTCCAGTCACGATCCGGGATCTCGTATGCCGTCTTCTGCTTGAAAAAAAAAAAAAAAAAAACAAACTAGATATGATACTACACATAGGTAAACATAATGTATGACTCTAAGCTCGCACCTCAAAGTGCACTAAAAACATCATGTATCCACACTGACTTCGATATGACAAAGA
+
CCCCDFFFFFFFGGGGGGGGGGHHHGHHHHHHHHHHHHHHHHHHHGGGGGHHHHHHHHHHHGGGGHHHHHHHGHHHGHHHHHHHHHHHHGGHHGHGGFGFHHHFGHHHHGFGHGHHHHHHHHHHHHGGGF@>>-<-<---:C...00000000;;;00;00/00000000000000000000000000:0/00.-:--/.0;;090;00090009..000:000000000./000000..0.-00009:B/
@M03495:530:000000000-LYBTV:1:2112:6941:25086 1:N:0:GATCCCGG+ACCTGCTT
GTCAGCATGTGAGCTTTGGACTCCTGACTGGTTTATCAACGGCAAAATATAGATCGGAAGAGCACACGTCTGAACTCCAGTTACGATCCGGGATCTCGTATGCCGTCTTCTGCTTGAAAAAAAAAAAAAACATATACGTGTTATAGACAGATCTGCAGCCACATACCCAGATCTGCAGAAACACAGTCTGACGCACAGTCACCTCCTCAGACCACGCATACGCTCGTCGTCTCCACATTGCTACAGCAACA
+
AABBBFFFFFFBGFGGGGGGGGHHHHHHHHGGHFHHHHHGGGGCGHHHHHHHGHHHGDFGFHBHHHHGHHHGHHHHHHHHHHHFGGHHGHFGEE1BFGFGHHHHGFEHEFEDHHHHFHHEGGC/B///--.F11110<0//.=000=DG/<D/0000/;../.:00//0::0/9000/0////...0000009.--;/00//:/.;.FF///:.9..9../.99.--.--9..//.////////;//9;..
@M03495:530:000000000-LYBTV:1:2112:15241:25093 1:N:0:GATCCGGG+ACCTGCTT
GTCAGCATGTGAGCTTTGGTTTATCAACGGCAAAATATAGATCGGAAGAGCACACGTCTGAACTCCAGTCACGATCCGGGATCTCGTATGCCGTCTTCTGCTTGAAAAAAAAAAAAAAAAAACATGGATAACAGCAGGAAGACCTGGAGAAAATGACAAAATGATACGTAAACCATATGATAACAATACCAGGCCTATTTCAGCATTACATCAGGTCATAAGAAGCTCGAGATATTATATGTATAGTAGTT
+
BBBCCFFFFFFFGGGGGGGGGGHHHHHHGGGGGHHHHHHHHHHHGGGGHHHHHHHGHHHGHHHHHHHHHHHHGGHHGHGGGFFHHHGGHHHHGEGHGHHHHHHHFGHHHGE>B/B///>---..00/0000000./...:..//0/./.0.0<00:000<.00<000<:<..0/.0:00000000<000<00...0/000000:000000:000000000000:/000.<.9.000000000:00000000
@M03495:530:000000000-LYBTV:1:2112:20521:25111 1:N:0:GATCCGGG+ACCTGCTT
GTCAGCATGTGAGCTTTGGACTCCTGACTGGTTTATCAACGGCAAAATATAGATCGGAAGAGCACACGTCTGAACTCCAGTCACGATCCGGGATCTCGTATGCCGTCTTCTGCTTGAAAAAAAAAAAAAAAAACAAACAATACACCGAGCATTAGAACTGACACTACACATGTGGAAATGATGAACACCATAACGTCATACCTTACTAACACTAGCATGCATCTATTTACATGATTAATGTAATACATTCT
+
BBBBBFFFFFFFGGGGGGGGGGHHHHHHHHHHHHHHHHHHGGGGGHHHHHHHHFHHGGGGHHHHHHHGHHFGHHHHHHHHHHHHGGHHGHGGEEFHHHFGHHHHGEEHGGHFHHHGHGHHHGGG?@/<A@DC?<C...;.00:0:/----;0000000000/000////00000900000;00////..:///9.....///////:///////////////;/////////9////////://///:///
@M03495:530:000000000-LYBTV:1:2112:18341:25133 1:N:0:GATCCGGG+ACCTGCTT
GTCAGCATGTGAGCTTTGGAGTGAAATCTCTTGTCTTAAGGAATAAAGGAAAAAGATTCCGTCGGAGGCTCGGTGCTCTACAGGTTCAACCTTTGTACTCTATTATTGCCTCACATTCCATCTCTTGTGAAAATATATTTGATTGGCTTTTCTGCAGGTTGTTTGCCAGGACTTTCCAAGACCTCCACTAGAAAACACAATAAACTTTTTGGAAGCTGGACAACTATCTTCATTTTTCAGAAACAGTGAAC
+
CBBCCFFFFFFFGGGGGGGGGGHHHGHHHHHHHHHHHHHHHHHHHHHHHHHHHHGGHIHIHHHGGGGGGHHGGGGGHHHHHHHHHHHHHHHHHHHHHHHHHHHHHHHHHHHHHHHHHHHHHHHHHHHHHHHHHHHHHHHHHGGHHHHHHHHHHHGHEGGHHGHHHGHHGHGHHHHHHHGHHHHGHHHHHHHHHHHHHHHGHHDGHHGHHHGGHGHAHHHHGHHGHHHHHHGGGGGGGGFGGFGBGGFGGGB
@M03495:530:000000000-LYBTV:1:2112:22589:25163 1:N:0:GATCCGGG+ACCTGCTT
GTCAGCATGTGAGCTTTGGTTTATCAACGGCAAAATATAGATCGGAAGAGCACACGTCTGAACTCCAGTCACGATCCGGGATCTCGTATGCCGTCTTCTGCTTGAAAAAAAAAAAAAACAACTAAACAAAACTGTAAGCGGGTGGACAGACGACGCCGAGATAACGTAATCTTACATACAACCTCCTTATGGTGTAGAGTGAAATCCATAAAGTGCACTGCTACCAGGTATGATCTCAGTCGCAACATATA
+
CBCCDFFFFFFFGGGGGGGGGGHHHHHHGGGGGHHHHHHHHHHHGGGGHHHHHHHGHHHGHHHHHHHHHHHHGGHHGHGGGE1FGHEGHHGHGEFHGHHHHGHHEGHHHGECC<><></.><111111<0000000000-<----.;0.::--9----9-:.0009/...00000000;000.//./0:000:0.000000:000:;0;B000:00000/0000/00.0;0000000;:00.;-.-./000
@M03495:530:000000000-LYBTV:1:2112:8349:25169 1:N:0:GATCCGGG+ACCTGCTT
GTCAGCATGTGAGCTTTGGAATTAGTAAATTCGTTGACGACAGAAGGAGCAAGATAACGACTGGTTTATCAACGGCAAAATATAGATCGGAAGAGCACACGTCTGAACTCCAGTCACGATCCGGGATCTCGTATGCCGTCTTCTGCTTGAAAAAAAAAAAATAACATACACTACATACAATCATATAATACACCATACTAGTTTAGCCATGAATCCACAAATCTTGAACATCTATAATGTACTACTCTACG
+
DCDDDFFFFFFFGGGGGGGGGGHHHHHHHHHHGHHHHHGGGGGHHHHHHHHHHHHHHHGGGGGHHHHHHHHHHGGGGGHHHHHHHHHHHGGGGHHHHHHHGHHHGHHHHHHHHHHHHGGHHGHGGGFFHHHGGHHHHGGGHGHHHHHHHHFGDHGGGE-A-.<::C0<0000//:0000000000:0000000/900/000000000000000:000009.0000000000::0000;;000:00000;0.
@M03495:530:000000000-LYBTV:1:2112:9383:25219 1:N:0:GATCCGGG+ACCTGCTT
GTCAGCATGTGAGCTTTGGAGGGCAAGAAGTGGTTGTGACTGGTTTATCAACGGCAAAATATAGATCGGAAGAGCACACGTCTGAACTCCAGTCACGATCCGGGATCTCGTATGCCGTCTTCTGCTTGAAAAAAAAAAAAACAAAAGACAAAGAAACTTGTACACGATATTATCTACAGAAAACGCTATATATACATACTCAAACTTGTGATTCTAGTATGATGTGTGGTCTGGTAGCATCACTGATGTGA
+
CCCCDFFFFFFFGGGGGGGGGGGGGGGHHHGHHHGGGGGHHHHGHHHHHHHHGGGGGHHHHHHHHHHHGGGGHHHHHHHGHHHFHHHHHHHHHHGHGGHHGHGGGGFHGHFFHHHHGGGHGHHHHHHHHHHHHGGFF<<--...../<//:/:/.//1111<11:.-<.-111111110100//--.9.1111111<1010100001110111:11111111<<11:..<<B//1110<10001:0:1<11
@M03495:530:000000000-LYBTV:1:2112:21121:25247 1:N:0:GATCCGGG+ACCTGCTT
GTCAGCATGTGAGCTTTGGAGGGCAAGAAGTGGTTGTGACTGGTTTATCAACGGCAAAATATAGATCGGAAGAGCACACGTCTGAACTCCAGTCACGATCCGGGATCTCGTATGCCGTCTTCTGCTTGAAAAAAAAAAAAAAAAGAAGATAGACAAACAGTCTGAATTAAAACTATAATAAATAGAAGTGTTAAGAGAGTGAGTGGGAGACGTGCTGCATGTATGGAACGAGCTCAAGGAAGTACTCAAGT
+
CCCCCFFFFFFFGGGGGGGGGGGGGGGHHHGHHHGGGGHHHHHHHHHHHHHHGGGGGHHHHHHHHHHHGGGGHHHHHHHGHHHGHHHHHHHHHHHHGGHHGHGGGG/GHHFEGHHHGGGHGHHHGHHHHHHHHGGGG@@@----.:./0000000//../000000000090000;000000000000000000090/.000000..........900/;000;0/000...-900000./.000000000
@M03495:530:000000000-LYBTV:1:2112:25532:25280 1:N:0:GATCCGGG+ACCTGCTT
GTCAGCATGTGAGCTTTGGACTCCTGACTGGTTTATCAACGGCAAAATATAGATCGGAAGAGCACACGTCTGAACTCCAGTCACGATCCGGGATCTCGTATGCCGTCTTCTGCTTGAAAAAAAAAAAAAAAGATACATGCAGAGACCAGTCTGTCAGTCTATTTACCGATTTTGATTCTCAAACAAATGTGTCACAAAGTACGGACTCAGATGTGTATAGCAACGACTATAACGTGCTAACCATGAGGACT
+
CBBCCFFFFFFFGGGGGGGGGGHHHHHHHHHFHHHHHHHGGGGGGHHHHHHHHFHHGGGFHGHBHHHCHHGFFHHHHHHHHHHHGGHHGHGGGDFHHHGGHGHHGGGHGHGHGGHHGHHHEGGB@B>@<<-..<00=F0<000.</./.;00000000<:0000000..-9.00.090;00000.9CC0;0;00000.9000...--/0000;000000000;.-.-.-0000:/..900/:9:9B0/0./
@M03495:530:000000000-LYBTV:1:2112:22856:25291 1:N:0:GATCCGGG+ACCTGCTT
GTCAGCATGTGAGCTTTGGAGTGAAATCTCTTGTCTTAAGGAATAAAGGAAAAAGATTCCGTCGGAGGCTCGGTGCTCTACAGGTTCAACCTTTGTACTCTATTATTGCCTCACATTCCATCTCTTGTGAAAATATATTAGATTGGCTTTTCTGCAGGTTGTTTGCCAGGACTTTCCAAGACCTCCACTAGAAAACACAATAAACTTTTTGGAAGCTGGACAACTATCTTCATTTTTCAGAAACAGTGAAC
+
CBCCCFFFFFFFGGGGGGGGGGHHHHHHHHHGHHHHHHHHHHGHHHGHHHHHHHGGHHHHHHHGGGGGGHAEGGGGHHHHHHHHFHHHHHHHHHHHHHHHHHGHHHHHHHHFHHHGHHHGHHHHHHHHHHGHHHFFHHGHHHHHFHHHHHHHHHHHHHHHHGHHHHHHHGHHHHHHHGFHHHHHHEHHHGHEHHBGHHGEHFGHHHHHGHGGFCGHHHFHHHHHHFHGFGGGGGGBFBCFF0CFGFCFGG0
@M03495:530:000000000-LYBTV:1:2112:23399:25311 1:N:0:GATCCGGG+ACCTGCTT
GTCAGCATGTGAGCTTTGGAGTGAAATCTCTTGTCTTAAGGAATAAAGGAAAAAGATTCCGTCGGAGGCTCGGTGCTCTACAGGTTCAACCTTTGTACTCTATTATTGCCTCACATTCCATCTCTTGTGAAAATATATTTGATTGGCTTTTCTGCAGGTTGTTTGCCAGGACTTTCCAAGACCTCCACTAGAAAACACAATAAACTTTTTGGAAGCTGGACAACTATCTTCATTTTTCAGAAACAGTGAAC
+
CCCCCFFFFFFFGGGGGGGGGGHHHHHHHHHHHHHHHHHHGHHHHHHHHHHHHHGGHIIHHHHGGGGGGHHGGFGGHHHHHHHHHHHHHHHHHHHHHHHHHHHHGHHHHHHHHHHHHHHHHHHHHHGHHHHGHHHHHHHHHGHHHFGHHHHHHHHHHHHHHGHHHHHHHHHHHHGHGHHHHHHHHHHHHHHEHGHHHHHEHHHHHHHHHHGG0GHHHHHHHGHHHHHGHHGGGGGGGGCFGFFGGGGGGGF
@M03495:530:000000000-LYBTV:1:2112:22305:25325 1:N:0:GATCCGGG+ACCTGCTT
GTCAGCATGTGAGCTTTGGTCCAGCCTGAGTCCTGGTTTATCAACGGCAAAATATAGATCGGAAGAGCACACGTCTGAACTCCAGTCACGATCCGGGATCTCGTATGCCGTCTTCTGCTTGAAAAAAAAAAATAAATCAAGACTACAGGCAACGTACTTGTGACGATACCTGCTACATCTGACGTGTACGAGAGTAGACACAACTACTGTGTGAGAACACGTGTCACGGTATGTGTGTATTGCAACAACCG
+
CBCCCFFFFFFFGGGGGGGGGGHHHGHHHHGHHHHHHHHHHHHHHGGGGGHGHFHHHHHHHGEGGHHHHHHHFGHHGHHHHHFHHHHHHGGHHGHGGGEEGHHEGHHHHGFGHGHHHHHHHGHHHHDGGG?/01111=1111>110<10.<..-<...0000<0::..-000./000<00909...//0....-;00000//..//::9//9./////:/.;.99//....;////.:///////;;...-
@M03495:530:000000000-LYBTV:1:2112:9265:25331 1:N:0:GATCCGGG+ACCTGCTT
GTCAGCATGTGAGCTTTGGAGTGAAATCTCTTGTCTTAAGGAATAAAGGAAAAAGATTCCGTCGGAGGCTCGGTGCTCTACAGGTTCAACCTTTGTACTCTATTATTGCCTCACATTCCATCTCTTGTGAAAATATATTTGATTGGCTTTTCTGCAGGTTGTTTGCCAGGACTTTCCAAGACCTCCACTAGAAAACACAATAAACTTTTTGGAAGCTGGACAACTATCTTCATTTTTCAGAAACAGTGAAC
+
CACCCFFFFFFFGGGGGGGGGGHHHHHGHHHHHHHHHHHHHHHHHHHHHHHHGHGGGHHHHHHGGGGGGHHGGGGGHHHGHHHHHHHHHHHHHFHHHHHGHHHHHHHHFHHHHHHHHHHHGHHHHHHHHHHHHHHHHHHHHHHHHHGHHHHHHHGFHHHHHGHHHGGHGHHHHGHHGHHBHHHHHHGHHHHBGFHHHGECGHDGHHHHHHGGC0GFHFCGHHHHHHFHHFFFFGGGGFB0FCBFBFFGGGB
@M03495:530:000000000-LYBTV:1:2112:15558:25334 1:N:0:GATCCGGG+ACCTGCTT
GTCAGCATGTGAGCTTTGGATGGTTCTGGTTTATCAACGGCAAAATATAGATCGGAAGAGCACACGTCTGAACTCCAGTCACGATCCGGGATCTCGTATGCCGTCTTCTGCTTGAAAAAAAAAAAACGCAAGATCCGAACCAGCCCCCAGCCCGCGATCCGATACAGTGGGCGCATTGTTGTCTAAGCACCCAACTCCACAAACCTAGCCTCAAATACAAGTAACATACCACTCACACACATCACGCTCCA
+
CABCCFFFFFFFGGGGGGGGGGGGHHHHHFGHHHHHHHGGGGGHHHHHHHHHHHGGGGHHHHHHHGHHHGBHHHHHHHHHHHGGHHGHGGGEFHHHFGHHGHGEGHGHHHGFGFHGHHHGG@C//<?/----0>110<<--..<.<.--..:.----:.....--00;0/9.---;./:/;;/://///;9.9.9//////.;..9/////////////////////9/999//:://...////...../
@M03495:530:000000000-LYBTV:1:2112:9525:25365 1:N:0:GATCCGGG+ACCTGCTT
GTCAGCATGTGAGCTTTGGAGTGAAATCTCTTGTCTTAAGGAATAAAGGAAAAAGATTCCGTCGGAGGCTCGGTGCTCTACAGGTTCAACCTTTGTACTCTATTATTGCCTCACATTCCATCTCTTGTGAAAATATATTTGATTGGCTTTTCTGCAGGTTGTTTGCCAGGACTTTCCAAGACCTCCACTAGAAAACACAATAAACTTTTTGGAAGCTGGACAACTATCTTCATTTTTCAGAAACAGTGAAC
+
BACCBFFFFFFFGGGGGGGGGGHHHHHHHHHHHHHHHHHHHHHHHHHHHHHHHHGGHHHHHHHGGGGGGHHGGGGGHHHHHHHHHHHHHHHHHHGGHHHHHHHHHHHGHHHGHHHHHHHHHHHFHHHHHHHHHHHHHHHHHEHHHFHHHHHHGHFHHHHHHGHHHHHHHHHHHHHHHHFHHFHHHHHHHHHEHHHHHHHGHH0GHHHHHHGGFHHHHHFFHHHHHHHHHHGGGGGGGGFBFFBFGGGGGGB
@M03495:530:000000000-LYBTV:1:2112:8953:25414 1:N:0:GATCCGGG+ACCTGCTT
GTCAGCATGTGAGCTTTGGAGTGAAATCTCTTGTCTTAAGGAATAAAGGAAAAAGATTCCGTCGGAGGCTCGGTGCTCTACAGGTTCAACCTTTGTACTCTATTATTGCCTCACATTCCATCTCTTGTGAAAATATATTTGATTGGCTTTTCTGCAGGTTGTTTGCCAGGACTTTCCAAGACCTCCACTAGAAAACACAATAAACTTTTTGGAAGCTGGACAACTATCTTCATTTTTCAGAAACAGTGAAC
+
AAABCFFFFFFFGGGGGGGGGGFHHHHHHHHHHGHHHHHHHHHHGHHHHHHHHHGGHHHHGHHGGGGGGHFGGEFGHHHHHHHFHGHHHHHHHHHHHHHHHHHHEHHHHHHHHHHHHHHHHHHHHHHHHHHHGGHGHHHHHHHHHFHHHHEHHHEGGFFHHGHHHHHHHHHAGHHHHGHHHHGHHHHGHHHHHGFHHHHGHHFHHHHHHHGGF;CEHHHHHHHEFHHHHHEGGGGGGGF0CFBFGGGGFF0
@M03495:530:000000000-LYBTV:1:2112:25120:25418 1:N:0:GATCCGGG+ACCTGCTT
GTCAGCATGTGAGCTTTGGAATTAGTAAATTCGTTGACGACAGAAGGAGCAAGATAACGACCACAGGGAGGGTGGTTTATCAACGGCAAAATATAGATCGGAAGAGCACACGTCTGAACTCCAGTCACGATCCGGGATCTCGTATGCCGTCTTCTGCTTGAAAAAAAAAAATAAAAAAAAATAGACGTAAGGCTGGTATTGTTCTGTAATATTTTGTCTTCAGTTTGAGTCATTGAGTATTTCTAGTGGGG
+
BABBBFFFFFFFGGGGGFGFFGFHHHHHHHHHGHHHEFEAEFGEHHHHHHHHGGHGHHGGGGFHHHHG1EECBFEE?GGFHF43??E@FHHHDGHHEHHEGGG?FGHGAGHGHGHGGHHHHFHHHFHDGDHG?GCG//<FDGEFH0GGGD-GFHGHFGFFFC==CFCG-B-90;0909---;:///.....999;AF//9//////9///////99.//:/99B////.99/////;//;B//9////..-
@M03495:530:000000000-LYBTV:1:2112:12434:25429 1:N:0:GATCCGGG+ACCTGCTT
GTCAGCATGTGAGCTTTGGTCCAGCCTGAGTCCTGGTTTATCAACGGCAAAATATAGATCGGAAGAGCACACGTCTGAACTCCAGTCACGATCCGGGATCTCGTATGCCGTCTTCTGCTTGAAAAAAAAAAAAAAAACATAATTGCACCCACAATAGCATAAAACTTTAAACTAACGAGTATAAATTTGTATGGCAAGCGAAACTAAGCCGTCATACATAAACATCATCTGCAATAACTCGAGTACTAACT
+
CCCDDFFFFFFFGGGGGGGGGGHHHGHHHHHHHHHHHHHHHHHHHGGGGGHHHHHHHHHHHGGGGHHHHHHHGHHHGHHHHHHHHHHHHGGHHGHGGGFEHHHGGHHHHGFGHGHHHHGHEHHHHGGCGGD@<-<-<.<0C0000:00;.....000090;0;;00000000;009..9;.00;000000;00/;;0...9--90000/0-.;:.000000000000000090090:000...0.0:0000
@M03495:530:000000000-LYBTV:1:2112:10315:25438 1:N:0:GATCCGGG+ACCTGCTT
GTCAGCATGTGAGCTTTGGAGTGAAATCTCTTGTCTTAAGGAATAAAGGAAAAAGATTCCGTCGGAGGCTCGGTGCTCTACAGGTTCAACCTTTGTACTCTATTATTGCCTCACATTCCATCTCTTGTGAAAATATATTTGATTGGCTTTTCTGCAGGTTGTTTGCCAGGACTTTCCAAGACCTCCACTAGAAAACACAATAAACTTTTTGGAAGCTGGACAACTATCTTCATTTTTCAGAACCAGTGAAC
+
BBCCCFFFFFFFGGGGGGGGGGHHHHHHHHHHHHHHHHHHHHHHHHHHHHHHHHGGHIIHHHHGGGGGGHHGGGGGHHHHHHHHHHHHHHHHHHHHHHHHHHHHHHHHHHHHHHHHHHHHHHHHHHHHHHHHHGHHHHHHHHHHHHHHHHHHHHHHHGHHHGHHHHHHHHHHHHHHHHHHHHHHHHHHHHHGHHHHHHHGHFGHHHHHHHGGFHGHHHFFHHHGHHHHGHGGGGGGGFBCBF/.9EFGGG0
@M03495:530:000000000-LYBTV:1:2112:13711:25448 1:N:0:GATCCGGG+ACCTGCTT
GTCAGCATGTGAGCTTTGGATGGTTCTGGTTTATCAACGGCAAAATATAGATCGGAAGAGCACACGTCTGAACTCCAGTCACGATCCGGGATCTCGTATGCCGTCTTCTGCTTGAAAAAAAAAAAAAACAAGTACCAAATCACACTAACATGAAAAACACAATGAAGTATTCAAAACCTTTACAAAAAAAAATTTTATACAAATCTTTGAGCACATAAATGTACCTATCCTTATATGCCTTTGATAAAACA
+
CCCCCFFFFFFFGGGGGGGFGGGHHHHHHGHHHHHHHHGFCGGHHHHHHHHHHHGGGGHHGHHHHGHHHGFHHHHHHHHHHHGGHHGHGGGEFFGHGGHHHGGGGHGHHGHHGFFCHHFGGGF/>/--.>F0>F1000.0<</0</C//<0/0000.:.;..000000000;00;0..900;0090.99---.:////////;///;///./9.://///9////////:/::;/;/9/////////9/9;
@M03495:530:000000000-LYBTV:1:2112:8580:25458 1:N:0:GATCCGGG+ACCTGCTT
GTCAGCATGTGAGCTTTGGTCCAGCCTGAGTCCTGGTTTATCAACGGCAAAATATAGATCGGAAGAGCACACGTCTGAACTCCAGTCACGATCCGGGATCTCGTATGCCGTCTTCTGCTTGAAAAAAAAAAAAAAAGATGGGGAAGGAACAGAAGTCAAGAATGAGGAAATAGCATAGGAGAGCATCGTATCGTATGACCATTAGAGTAGCCAGTTATAAAGTGCACACGGACGAACACTGACGTCACGAA
+
CBCCCFFFFFFFGGGGGGGGGGHHHGHHHHGHHHHHGHHHHHHHGGGGGGHHHHHHHHHHHGGGGHHHHHHHGHHHGHHHHHHGHHHHHGGHHGHGGGEFFHHFFHHHHGE<FGHHHHHHHFHHHHGGGG/@--<-..000.....:./:/::00000000;009;/0//;000000000/.:.090:../..:.//0000000000000000.;00000000:0000.-----9---/900999......
@M03495:530:000000000-LYBTV:1:2112:12654:25547 1:N:0:GATCCGGG+ACCTGCTT
GTCAGCATGTGAGCTTTGGAATTAGTAAATTCGTTGACGACAGAAGGAGCAAGATACGACCACAGGGAGGGTGGTTTATCAACGGCAAAATATAGATCGGAAGAGCACACGTCTGAACTCCAGTCACGATCCGGGATCTCGTATGCCGTCTTCTGCTTGAAAAAAAAAAAAATAGAGCTGTCAATTGTAGATCTAAGTCAGTGTACTGCACAAGACAACGTGTGTTATCAGTCGCAATGACGGTGAGATGA
+
CCCCDFFFFFFFGGGGGGGGGGHHHHHHHHHHGHHHHHGFGGGHHHHHHHHHHHHHHGGGGGHHHHGGGGG?FEGGHHHHHHHGGGGGHHHHHHHHHHHGGGGHHHHHHHGFGHGHHHHHHHHHHHHGGHHGHGGGDEHHHGGHHHHGGGHGHHHHHHGHHHHHGGGFGC<<.:0111<0101<110111<11<111:1<111111111001<./<//.-../../1111111.--..010.-<...1101
@M03495:530:000000000-LYBTV:1:2112:24151:25559 1:N:0:GATCCGGG+ACCTGCTT
GTCAGCATGTGAGCTTTGGAGTGAAATCTCTTGTCTTAAGGAATAAAGGAAAAAGATTCCGTCGGAGGCTCGGTGCTCTACAGGTTCAACCTTTGTACTCTATTATTGCCTCACATTCCATCTCTTGTGAAAATATATTTGATTGGCTTTTCTGCAGGTTGTTTGCCAGGACTTTCCAAGACCTCCACTAGAAAACACAATAAACTTTTTGGAAGCTGGACAACTATCTTCATTTTTCAGAAACAGTGAAC
+
CBCCCFFFFFFFGGGGGGGGGGHHHHHHHHHHHHHHHHGHGHHHHHHHHHHHHHGGHIHHHHHGGGGGGHHGGGGGGHHHHHHHHHHHHHHHHHHHHHHHHHGHHHHHHHHHHHHHHHHHGHHHHHHHHHHHHHHHHHHHHGHHHHHHHHHHHHHHGGHHHGHHHGHHGHHHHHGGHHHHGHHHHHGHHHGHHFHHFHHEHHDDHFHHHHGGHHGHFHGHHHHGHGHHHHGGGGGGGGCFFBFFGGFGGGB
@M03495:530:000000000-LYBTV:1:2112:7906:25574 1:N:0:GATCCGGG+ACCTGCTT
GTCAGCATGTGAGCTTTGGTCCAGCCTGAGTCCTGGTTTATCAACGGCAAAATATAGATCGGAAGAGCACACGTCTGAACTCCAGTCACGATCCGGGATCTCGTATGCCGTCTTCTGCTTGAAAAAAATATCATCCTTAGTCAGATCGGAAGAGCACACGTCTGAACTCCAGTCACTGTCACACATCTCGTATGCCGTCTTCTTCTTGAGTAGAACATATACAGACAGGCTATAAAGCAGACATAGGGAAA
+
AAAA@CFFFFFFFGGFFG1A1BA1GGBGEA1BFABGFGGGHDGDCEEEEGGHGFGAE2EHCABFA00C1AFFF>?G/@GCFHGGFGHFHEGAFFHE////@BB/?>>21>?<G<22>1B1B0<110/>012@FB>DFBB122F1FB1??C//G0GGF0<-0>F.F0CBGHHFHHHFHFG0=0GFC0GBCCE.GCFF-:;;.C00000;000;0;00/00000000.//...000///////--////-/9-
@M03495:530:000000000-LYBTV:1:2112:24910:25600 1:N:0:GATCCGGG+ACCTGCTT
GTCAGCATGTGAGCTTTGGAATTAGCTGGTTTATCAACGGCAAAATATAGATCGGAAGAGCACACGTCTGAACTCCAGTCACGATCCGGGATCTCGTATGCCGTCTTCTGCTTGAAAAAAAAAAAAAACCGCGATGCAAGAGCGATTGAGTACTTCGACTAAATGAAAGATTCAGGGAGGCTCACGTTGATTTGATATAGCATGCCTGTGGGGACGTAATCTAACAGGGCATATACTGATGCTAAAGAGCG
+
BAABBFFFFFFFGGGGGGGGGGHHGHHHHHHHHHHHHHGGGGGHGHHHHHHHHHGGGGHHHHHHHGGHHGEGHHHHHHHHHHGGHHGHGGGEEEHHGGHHHGGAEHGHHGE4FHAGHHEG/></</--..---<-..000/;/--..:0:;00000;.:.-90000000/0000909..-...//.;...///////;/////;/////;..:.--.:..///////.....;///////;9//;///9.-
@M03495:530:000000000-LYBTV:1:2112:14651:25613 1:N:0:GATCCGGG+ACCTGCTT
GTCAGCATGTGAGCTTTGGAGAAAACGGCCGATGCCCTGGTTTATCAACGGCAAAATATAGATCGGAAGAGCACACGTCTGAACTCCAGTCACGATCCGGGATCTCGTATGCCGTCTTCTGCTTGAAAAAAAAAAACACAAGCAACACATGTTTGCGCAGCTTCACCGAGGATTACTATAAAGCATATGTGTCCACTAGTGCTGATGATCATGTGTATTCGACTGACCACACACCACTACACTACTGTGCA
+
CCCCCFFFFFFFGGGGGGGGGGHHHHGGGGGFGGGHHHHHFHHHHHHHHFGGGGHFHHHHHHHHHGGGGFHHHHHHGHHHGHGGHHHHHHHHHGGHHGHGGEGGHHGFEFHHHGGGHGHHHHHHHGHHHHGGFCCF......</<....0000;/0;-:-9/000:0.---:/00009;0;000/00;/9/;///;/////9///////////;;:/:/://:.9////.......9/:////////////
@M03495:530:000000000-LYBTV:1:2112:17218:25626 1:N:0:GATCCGGG+ACCTGCTT
GTCAGCATGTGAGCTTTGGAGTGAAATCTCTTGTCTTAAGGAATAAAGGAAAAAGATTCCGTCGGAGGCTCGGTGCTCTACAGGTTCAACCTTTGTACTCTATTATTGCCTCACATTCCATCTCTTGTGAAAATATATTTGATTGGCTTTTCTGCAGGTTGTTTGCCAGGACTTTCCAAGACCTCCACTAGAAAACACAATAAACTTTTTGGAAGCTGGACAACTATCTTCATTTTTCAGAAACAGTGAAC
+
BABCCFFFFFFFGGGGGGGGGGHHHHHHHHHHHHHHHHHHHHHHHHHHHHHHHHGGHIIHHHHGGGGGGHHGGGGGHHHHHHHHHHHHHHHHHHHHHHHHHHHHHHHHHHHHHHHHHHHHHHHHHHHGHFHHHHHHHHHHHHHHHHHHHHHHGHHGFHHHHGHHHHHHHHGHHHHHHHHHGHHHHHHHHHGFGHHHHHHGHHHFHHHHHHGGBGHHHHHGFHHGHGHGHGGGGGGGGGCFFFGGGGGGFG9
@M03495:530:000000000-LYBTV:1:2112:14509:25635 1:N:0:GATCCGGG+ACCTGCTT
GTCAGCATGTGAGCTTTGGAGGGCGAGGGTGGTTTATCAACGGCAAAATATAGATCGGAAGAGCACACGTCTGAACTCCAGTCACGATCCGGGATCTCGTATGCCGTCTTCTGCTTGAAAAAAAAAAAACCAAAAAAGGAGTTGCTATCGCGTCAGCAACGATGTAGAACAGAGACTTGCCGTAACGAGCGGGACGTCGTTGTGTCGTATGTTGGTTGAAGCAGAGGACTCATTGTGCGTCAGCAGGTAAC
+
BBBBCFFFFFFFGGGGGGGGGGGGGGGGGEFGFGHHHHHHHGGGGGHHHHHHHHHHHGGGGHHHHHHHGHHHGHHHHHHHHHHHHGGHHGHGGGDEHHGFFHHHHGGGHGHGFHHHHHHHHGGC-C---<..<...:../<//00000<..---<<00/.9..<.00000//<//<00000-.9...<.----9--..--./../0...//<00...9/0<<</<....//0000<0:.9-..00...00:
@M03495:530:000000000-LYBTV:1:2112:17808:25683 1:N:0:GATCCGGG+ACCTGCTT
GTCAGCATGTGAGCTTTGGTCCAGCCTGAGTCCTGGTTTATCAACGGCAAAATATAGATCGGAAGAGCACACGTCTGAACTCCAGTCACGATCCGGGATCTCGTATGCCGTCTTCTGCTTGAAAAAAAAAAAAAACAAATTAGTATTAAATTTTCTTCTTGACAAAGAACATTAGTACACACGTGACTCGTGTAGAATGCATGATGATTAGGAGTCTGTGTCTAGTCGAGTGCTCACAGACGAGTTGGATG
+
BBCCCFFFFFFFGGGGGGGGGGHHHGHHHHHHHHHHGHHHHHHHHGGGGGHHHHHHHHHHHGGGGHHHHHHHGHHHGHHHHHHHHHHHHGGHHGHGGGGFHHHFFHHHHGECGGHHHHHHHHHHHHGGGC@@---.<..0000<00000000000000;00:0<0///.//0000;00000.9.:..00.:.;/000000:0:00000;0000/:/0000000000:.;-0.00000000.---..:0000
@M03495:530:000000000-LYBTV:1:2112:17629:25691 1:N:0:GATCCGGG+ACCTGCTT
GTCAGCATGTGAGCTTTGGTCCAGCCTGAGTCCTGGTTTATCAACGGCAAAATATAGATCGGAAGAGCACACGTCTGAACTCCAGTCACGATCCGGGATCTCGTATGCCGTCTTCTGCTTGAAAAAAAAAAAATAAGCAGCGAGTCTACGTGCTTCTTGTTGTTCATTCAAGTCTCGATCGAGTGTAATTCCAGTAAAATCCTCTTTTCCACGTTTTCAAGCCTGTCACGTCACAAAGTCATTCTGAGATC
+
BBCCCFFFFFFFGGGGGGGGGGHHHGHHHHHHHHHHFHHHHHHHHGGGGGHHHHHHHHHHHGGGGHHHHHHHGHHHGGHHHHHHHHHHHGGHHGHFGEEEHHHFGHHHHG</0FEGHHHHHHHEFGGGC?/@-01=11100----/000.</<.;0000;;.:.;0;::00000:0/0;9-.;0;00090;000;;00000009;0009090.../.00000;0.;0:;99:..00;/000;0000;0000
@M03495:530:000000000-LYBTV:1:2112:15721:25712 1:N:0:GATCCGGG+ACCTGCTT
GTCAGCATGTGAGCTTTGGAATTAGTAAATTCGTTGACACAGGGAGGGTGGTTTATCAACGGCAAAATATAGATCGGAAGAGCACACGTCTGAACTCCAGTCACGATCCGGGATCTCGTATGCCGTCTTCTGCTTGAAAAAAAAAAAAACTAAAACACCTTGATAAACAAACGACACACATGACAATAATGGCGCAAGACAGTACATTCTAATTCGTAAACTCAGCAGCAGTTTGTGCAGAGCGAGTATAT
+
BBCCCFFFFFFFGGGGGGGGGGHHHHHHHHHHGHHHHHHHHHHGGGGGEGGGGHHHHHHHGGGGGHHHHHHGHHHHGGGGGHGGHHGGHHHGHFHHHHHGHHHHGGHHGHF/EFAHHHFGHHHHGDGFGHHHHHHHHHHHFGGGGC<--.0;0000.../0000;C000..9..---/..000/000//////-.---/////////////////./:..///////./..////9/////./----.///
@M03495:530:000000000-LYBTV:1:2112:13907:25712 1:N:0:GATCCGGG+ACCTGCTT
GTCAGCATGTGAGCTTTGGAGGGCAAGAGGGTGGTTTATCAACGGCAAAATATAGATCGGAAGAGCACACGTCTGAACTCCAGTCACGATCCGGGATCTCGTATGCCGTCTTCTGCTTGAAAAAAAAAACGCAAGACTCGGGTGCGGTAGGGGCGGGTGGCGCGCCCGGAAGACGCTGTGAGACCGAATATGACTGGTAGAACGCTGACTGCTGTGCCTGCCCTCTGGGCTGGTACCCACGACGATGTGGT
+
BBBBBFFFFFFFGGGGGGGGGGGGGGFFHHGAFEFGFHHGFHHGGGGGHHHHHGHHHHHGGGGFHFHHHHGGGFFFGHHHHHGHHHHGGFHGHGGGGAGFGFFCGHHGEEFFHHHHHHHFHHHHGCGCA.-----//00..-<-.--.;.;..99999;-.-.----;---../.-..;/////.---..//;/:/.//9///.:....9//9///////:../..9/;....//////.-9--:..://.
@M03495:530:000000000-LYBTV:1:2112:11854:25714 1:N:0:GATCCGGG+ACCTGCTT
GTCAGCATGTGAGCTTTGGAGTGAAATCTCTTGTCTTAAGGAATAAAGGAAAAAGATTCCGTCGGAGGCTCGGTGCTCTACAGGTTCAACCTTTGTACTCTATTATTGCCTCACATTCCATCTCTTGTGAAAATATATTTGATTGGCTTTTCTGCAGGTTGTTTGCCAGGACTTTCCAAGACCTCCACTAGAAAACACAATAAACTTTTTGGAAGCTGGACAACTATCTTCATTTTTCAGAAACAGTGAAC
+
CCCDCFFFFFFFGGGGGGGGGGHHHHHHHHHHHHHHHHHHHGHHHHHHHHHHHHGGHHIIHHHGGGGGGHHGGGGGHHHHHHHHHHHHHHHHHHHHHHHHHHHHHHHHHHHHHHHHHHHHHHHGHHHHHHHHHHHHHHHHHHHHHHHHHHHHHHHHHHHHHGHHHHHHGHHHHHHHHHHHEHGHHHHHHHHFHHHHHHHEHFGHHHHHHHGGHHHHHHHHHHHHHHGHHHGGGFGGGGFFGGFGGGGGGG0
@M03495:530:000000000-LYBTV:1:2112:19170:25730 1:N:0:GATCCGGG+ACCTGCTT
GTCAGCATGTGAGCTTTGGAATTAGTAAATTCGTTGACGACAGAAGGAGCAAGATAACGACCACAGGGAGGGTGGTTTATCAACGGCAAAATATAGATCGGAAGAGCACACGTCTGAACTCCAGTCACGATCCGGGATCTCGTATGCCGTCTTCTGCTTGAAAAAAAAAAAAATAGATGAAAACATCACAGACGCGGTCTGTCACTTATGAAGATGGTACGCCCAGTTCCATAAAAGGAGCCAAACAGTCT
+
CCDDDFFFFFFFGGGGGGGGGGHHHHHHHHHHGHHHGHFFGGGHHHHHHHHHHHHHHHGGGGGHHHHGFGGGEFGGGHHHHHGHGGGGGHHHHHHHHHHHGGGGHHHHHHHCHHHGHHGHGHHHHHHHGGHHGHGGGDFHGHGGHHHHGFGHGHFHHHHHHHHHHGFGG?9-;.000000000/90000:00.-9--9-;/000000::000:0000000..--.900000000000./..://:../::0
@M03495:530:000000000-LYBTV:1:2112:11384:25735 1:N:0:GATCCGGG+ACCTGCTT
GTCAGCATGTGAGCTTTGGAGTGAAATCTCTTGTCTTAAGGAATAAAGGAAAAAGATTCCGTCGGAGGCTCGGTGCTCTACAGGTTCAACCTTTGTACTCTATTATTGCCTCACATTCCATCTCTTGTGAAAATATATTTGATTGGCTTTTCTGCAGGTTGTTTGCCAGGACTTTCCAAGACCTCCACTAGAAAACACAATAAACTTTTTGGAAGCTGGACAACTATCTTCATTTTTCAGAAACAGTGAAC
+
CCCCDFFFFFFFGGGGGGGGGGHHHHHHHHHHHHHHHHHHHHHHHHHHHHHHHHGGHIIHHHHGGGGGGHHGGGGGHHHHHHHHHHHHHHHHHHHHHHHHHHHHHHHHHHHHHHHHHHHHHHHHHHHHHHHHGHHHHHHHHHHHHHHHHHHHHHHHHHHHHGHHHHHHHHHHHHHHHHEHFHGHHHHHHHGGHHHHHGHCGH<GHHHHHHGGGHGEHHHHHHHGHHHHHHGGGGGGGGCFGBFGGGGGGGF
@M03495:530:000000000-LYBTV:1:2112:9278:25747 1:N:0:GATCCGGG+ACCTGCTT
GTCAGCATGTGAGCTTTGGACCAGCCTGAGTCCCTGGTTTATCAACGGCAAAATATAGATCGGAAGAGCACACGTCTGAACTCCAGTCACGATCCGGGATCTCGTATGCCGTCTTCTGCTTGAAAAAAAAAAAAAATCGACAATGAAGCCGCAATAGCTAATCTCCCGATGATGAGAAATAAATAAAAACAAATGAACTGTTAGATAGCGACGGACAACGTAAGCGCATAAGTCCACACATAACTACAATT
+
CCCCCFFFFFFFGGGGGGGGGGHHHGHGFHHHHHHHHHHHHHHHGHGGGEGHHHHHHHHHHHGGGGHHHHHHHGHHHGHHHHFHHHHHHHGGHHGGGGGF/FGHFGHHHHG/EGGHHHHHHHHHHHHGCCDC>---.0..-<@<CF000.----.;0000000000;..-.0;0;900:000;;00;00..9.;00000900000;0;0-;-9-.--.99....;---.9;0000000..0000;000000
@M03495:530:000000000-LYBTV:1:2112:20281:25752 1:N:0:GATCCGGG+ACCTGCTT
GTCAGCATGTGAGCTTTGGTCCAGCCTGAGTCCTGGTTTATCAACGGCAAAATATAGATCGGAAGAGCACACGTCTGAACTCCAGTCACGATCCGGGATCTCGTATGCCGTCTTCTGCTTGAAAAAAAAAAATAAACCTTGAGTGAAGGTGATGCTCGAGCATGTGATGATGTAGCGGGGTGGTGTAGCTCGAGCGGTACTCATGGAAGTCTCTACAGTATCCGCAAACATAGGACGTCAAATTGTATCGC
+
CCCCCFFFFFFFGGGGGGGGGGHHHGHHHHHHHHHHGHHHHHHHHGGGGGGHHHHHHHHHHGDFGHHHHHGHGGHHGGHHHHHHHHHHHGGHHGHGGGDAGHHFGHHHHG/EGGHHHHHHHHHHHHGGGCCC0==11>0111>>111>11<000=00.-..-00;000:00000:0------9::.00000.-.:--;..00000000/900;:B00;00000;.--9..000000-:.9.00;0;000..
@M03495:530:000000000-LYBTV:1:2112:10674:25767 1:N:0:GATCCGGG+ACCTGCTT
GTCAGCATGTGAGCTTTGGAATTAGTAAATTCGTTGACGACAGAAGGAGCAAGATAACGACCACAGGGAGGGTGGTTTATCAACGGCAAAATATAGATCGGAAGAGCACACGTCTAACTCCAGTCACGATCCGGGATCTCGTATGCCGTCTTCTGCTTGAAAAAAAAAAAAAAGCCATGAAAACCAATTTATCACCTCTTTAATCAGACGACGTCATCCCTACACAACGTCACGCCCACAAGTCTCCATGC
+
CCCDDFFFFFFFGGGGGGGGGGHHHHHHHHHHGHHHHHGEFGGHHHHHHHHHHHHHHHGGGGGHHHHGGGGGEFGGGHHHHHFHGGGGGHHHHHHHHHHHGGGGHHHHHHHGHHHHHHHHHHHHHHHGFHHGHGGGCCGHHFGHGHGGEGFGHHHHHHGFHBHHGGGAC-;--.../00:00:/..90000000B/0.000:0000000-----:..00.0:.0:0.9-.....;.-.;...0:0000;:0
@M03495:530:000000000-LYBTV:1:2112:8148:25794 1:N:0:GATCCGGG+ACCTGCTT
GTCAGCATGTGAGCTTTGGATTAGTAAATTCGTTGACGACAGAAGGAGCAAGATAACGACCACAGGGAGGGTGGTTTATCAACGGCAAAATATAGATCGGAAGAGCACACGTTTGAACTCCAGTCACGATCCGGGATCTCGTATGCCGTCTTCTGCTTGAAAAAAAAAAAAAGAAAATAGGATCGTATCAACTACCAGTTGTCGGTACAGCTAGCAATAAACAGGTTGCAGTCTAACAGATAGTGAAGCAG
+
CCCCCFFFFFFFGGGGGGGGGGHHHHHHHHHGHHHHHGGGGGHHHHHHHHHHHHHHHGGGGGHHHHGGGGG1FFGGHHHHHHHGCGGGHHHHHHHHHHHGGGGHHHHHHHGFGHGHHHHHHHHHHHHGGHHGHGGGFEHHHGGHGHHGEGHGHGHHHHHHHHHHGGGG?D:9...//900000/:/9/.00/000/00000;0.--..;00000000000000:.00/.00;0000000/::00000000/
@M03495:530:000000000-LYBTV:1:2112:11593:25824 1:N:0:GATCCGGG+ACCTGCTT
GTCAGCATGTGAGCTTTGGTTTATCAACGGCAAAATATAGATCGGAAGAGCACACGTCTGAACTCCAGTCACGATCCGGGATCTCGTATGCCGTCTTCTGCTTGAAAAAAAAAAAAAAATAAAAACAACATATATCAGATTCGTTACAACAATATAAACTAAAAGCTGGTAAAATATAGCAATGTCTTACATGAGCTCACTAATTGTGAGCTGTTCATCACATCACAGTTAAACTAGTTGTTCGTATTGTC
+
CCCCDFFFFFFFGGGGGGGGGGHHHHHHGGGGGHHHHHHHHHHHGGGGHHHHHHHGHHHGHHHHHHHHHHHHGGHHGHGGFE1FHHFGHHHHGFGHGHHHHHHHGHHHHGGCFC><<>-<11111..<../<00000<0000<//..00<..00000000<00<0.00//000000000000000000:0000<000:00<00000:000:00000000000:B0000<0000:000000:.0.<//<0:0
@M03495:530:000000000-LYBTV:1:2112:20977:25832 1:N:0:GATCCGGG+ACCTGCTT
GTCAGCATGTGAGCTTTGGTCCAGCCTGAGTCCTCTGGTTTATCAACGGCAAAATATAGATCGGAAGAGCACACGTCTGAACTCCAGTCACGATCCGGGATCTCGTATGCCGTCTTCTGCTTGAAAAAAAAAAAACCCCCGAAATATCTCGATCGATTCAGTATACATCTTGTAACAGTTGAGTCATCTGCTCCAGACCAGATTACATTGATATCATGCGTGCGACTCACACTTCCTAGCACGAATGTCTT
+
CCCCCFFFFFFFGGGGGGGGGGHHHGHHFHHHHHHHHHGHHGHHHHHGGGGGHFHHHHHHHHHGGGGHHHFHHHGHHHGHHHHHHHHHHHHGGHHGHGGEAEGHHGGHHGHEEECGHHHHHHHFHHHGGGGG//<..<.-<---<00=0C.0/;-.;;;0000:0000;0;9;00000;000/;0;000009;0:/9.:/..000//////9////9//....-.--.:9///////;//;/-...//9//
@M03495:530:000000000-LYBTV:1:2112:19625:25833 1:N:0:GATCCGGG+ACCTGCTT
GTCAGCATGTGAGCTTTGGAGTGAAATCTCTTGTCTTAAGGAATAAAGGAAAAAGATTCCGTCGGAGGCTCGGTGCTCTACAGGTTCAACCTTTGTACTCTATTATTGCCTCACATTCCATCTCTTGTGAAAATATATTTGATTGGCTTTTCTGCAGGTTGTTTGCCAGGACTTTCCAAGACCTCCACTAGAAAACACAATAAACTTTTTGGAAGCTGGACAACTATCTTCATTTTTCAGAAACAGTGAAC
+
BACCCFFFFFFFGGGGGGGGGGHHHHHHHHHHHHHHHHHHHGHHHHHHHHGHHHGGGHIHHIHGGGGGGHHGGGGGHHHHHHHHHHHHHHHHHFHHHGHHHHHHHHHHHHHHFHHHGHHHHHHHHHHHHHHHHFFHHHHHHHHHHHHHGHHHHHHHHHFFHGHHHHHHHHHHHHHHGHHHGHHHHHHHHHHFEGFHHGEGHHGHHHHHHHGGGGHHHHHHHHHHHEHHHHGBFGFFGGFFEGFFGGCFGGF
@M03495:530:000000000-LYBTV:1:2112:23399:25834 1:N:0:GATCCGGG+ACCTGCTT
GTCAGCATGTGAGCTTTGGAGTGAAATCTCTTGTCTTAAGGAATAAAGGAAAAAGATTCCGTCGGAGGCTCGGTGCTCTACAGGTTCAACCTTTGTACTCTATTATTGCCTCACATTCCATCTCTTGTGAAAATATATTTGATTGGCTTTTCTGCAGGTTGTTTGCCAGGACTTTCCAAGACCTCCACTAGAAAACACAATAAACTTTTTGGAAGCTGGACAACTATCTTCATTTTTCAGAAACAGTGAAC
+
CBCCCFFFFFFFGGGGGGGGGGHHHHHHHHHHHHHHHHHHHHHHHHHHHHHHHEFGHHHHGHHGGGFGGHHGGGGGHHHHHHHHGHHHHHHHHHHGHHHHHHHHHHHHGHHBGHHHHHHHHHHHHHHHHHHHHHHHHHHHHHHHHHHHHHHHHHHHHHHHHGHHHHHHHHHHHHFHHHHGHHHHHHHHHHHHHHGHHGHEHFDGHHHHHHGGBGHHGHHHHHHHHHHHHHHGGGGGGGFGFFGGGGGGBFB
@M03495:530:000000000-LYBTV:1:2112:21098:25850 1:N:0:GATCCGGG+ACCTGCTT
GTCAGCATGTGAGCTTTGGTCCAGCCTGAGTCCTGGTTTATCAACGGCAAAATATAGATCGGAAGAGCACACGTCTGAACTCCAGTCACGATCCGGGATCTCGTATGCCGTCTTCTGCTTGAAAAAAAAAAAAAAAGAAAAAAACAAGTCATATAAGTAATGGAACTATCAGTCAGAATAAGAACTGTTCACGAGGATTGAGTACGCACGTTCATCTGGACTGTAGATTCGACAAGAGGCAGTATTATGGA
+
CCCDDFFFFFFFGGGGGGGGGGHHHGHHHHHHHHHHHHHHHHHHHGGGGGHHHHHHHHHHHGGGGHHHHHHHGHHHGHHHHHHHHHHHHGGHHGHGGEEAHHHFGHHHHGFGHGHHHHHHHHHHHHGGGGCA<<<<..<//.--..</<00<0<000000000000<000<00<0000000000/:000000..<--/0/00<00...--../0<00000.0.00<:000<0..-./....</000:0000
@M03495:530:000000000-LYBTV:1:2112:19787:25885 1:N:0:GATCCGGG+ACCTGCTT
GTCAGCATGTGAGCTTTGGAGTGAAATCTCTTGTCTTAAGGAATAAAGGAAAAAGATTCCGTCGGAGGCTCGGTGCTCTACAGGTTCAACCTTTGTACTCTATTATTGCCTCACATTCCATCTCTTGTGAAAATATATTTGATTGGCTTTTCTGCAGGTTGTTTGCCAGGACTTTCCAAGACCTCCACTAGAAAACACAATAAACTTTTTGGAAGCTGGACAACTATCTTCATTTTTCAGAAACAGTGAAC
+
CBCDDFFFFFFFGGGGGGGGGGHHHHHHHHHHHHHHHHHHHHHHHHHHHHHHHHGGHHIIHHHGGGGGGHHGGGGGHHHHHHHHHHHHHHHHHHHHHHHHHHHHHHHHHHHHHHHHHHHHHHHHHHHHHGHHHHHHHHHHHGHHHHHHHHHHHHHHGHHHHGHHHHHHHGHHHHHHHHHHGHHHHHHHHHGFHHHHHGGCHHDGHHHHHHGGBGHHHHHHHGHHHHHHHHGGGGGGGGFFGFGGGGFFGG:
@M03495:530:000000000-LYBTV:1:2112:20869:25891 1:N:0:GATCCGGG+ACCTGCTT
GTCAGCATGTGAGCTTTGGAGTGAAATCTCTTGTCTTAAGGAATAAAGGAAAAAGATTCCGTCGGAGGCTCGGTGCTCTACAGGTTCAACCTTTGTACTCTATTATTGCCTCACATTCCATCTCTTGTGAAAATATATTTGATTGGCTTTTCTGCAGGTTGTTTGCCAGGACTTTCCAAGACCTCCACTAGAAAACACAATAAACTTTTTGGAAGCTGGACAACTATCTTCATTTTTCAGAAACAGTGAAC
+
BBBBBFFFFFFFGGGGGGGGGGFFHHGHGGHHHGHHHHHHHGHHGHHHHHHHHFGGGHHHHHHGGGGGGHEGGEGFHHHHHHHHHHHHHHHHHHHHHHHHHHHHHHHHGHHHHHHHHHHHGHHHHHHGHGGHGHHGHHHHHHHHHHHGHEFHFHGHHHHHHGHHGHHHHHHHHHHHHGHHGHGHHHHHHFFFHHGHHHHEHHGHFHHFHFGGHHHGFFHHHHHGHHHHGHGGGGGGGF;FFCFGGGFFGG0
@M03495:530:000000000-LYBTV:1:2112:24644:25938 1:N:0:GATCCGGG+ACCTGCTT
GTCAGCATGTGAGCTTTGGTCCAGCCTGAGTCCTGGTTTATCAACGGCAAAATATAGATCGGAAGAGCACACGTCTGAACTCCAGTCACGATCCGGGATCTCGTATGCCGTCTTCTGCTTGCAAAAAAAAACCACAAACTAAGATTTTCGCTCATCAACAAAATCACTAAACTACTCCGCTTGCGTCCTTCATGCAAAACTGCAACTTCGCACATAAATAGCATGTCTCCGATACTATGCATCAAAGTTTT
+
AABBBFFFFDFFFGF4GFGEGBG4BFHFGGFGHFFHHHFGFHHFCEEGCCAGHHHHFHHHHGAFGHFHFA2FAGHHBFFFGHFGFGHHFFGGHGHGGE1FF4F?/BGH3E//BFGHHHHHF/B?3CABCF///////</111<>111>1-...=D00</0...0/0/00/0:;0:::/.:....;;--.000;;00009.000;90/00...-9///;////////9///.-9;-//9////////99///
@M03495:530:000000000-LYBTV:1:2112:17356:26024 1:N:0:GATCCGGG+ACCTGCTT
GTCAGCATGTGAGCTTTGGTCCACCTGATCCTGGTTTATCAACGGCAAAATATAGATCGGAAGAGCACACGTCTGAACTCCAGTCACGATCCGGGATCTCGTATGCCGTCTTCTGCTTGAAAAAAAAAAAAACCACAAAATAATCCCTATACTAAACAAGTCGTCATCAACCATATCATATCACAAGATACACATCACCTATATTGACTACAGAAATGCTTACAATCATCGGACATCCACTACCACGAGTT
+
CCCCCFFFFFFFGGGGGGGGGGHHHHHHHHHHHHHHHHHHHHHGGGGGHHHHHHHHHHHGGGGHHHHHHHGHHHGHHHHHHHHHHHHGGHHGHGGGEFFHHGGHHHHGGGHGHHHHHHGGFGHHGGGGG<--......<<00000000<0000=0<00./00...:.00:/..00000000;0000./090009:000900900000000/0;900:0;00;000:0;;00..--00/000/9/00.--..
@M03495:530:000000000-LYBTV:1:2112:22345:26070 1:N:0:GATCCGGG+ACCTGCTT
GTCAGCATGTGAGCTTTGGAGGGCGAGGGTGGTTTATCAACGGCAAAATATAGATCGGAAGAGCACACGTCTGAACTCCAGTCACGATCCGGGATCTCGTATGCCGTCTTCTGCTTGAAAAAAAAAAAAAAAACATTAAACTCTATCCAGAGCGCATGTGCGTCTCCATAGACGTCATCTACAGGTGGTCATCGGTGTAACTGCAGTCAGTCACCGTGTTACTCTCAGCATTTTATCGACTGCTCCAGTAG
+
CBCCCFFFFFFFGGGGGGGGGGGGGGEGGBFGFFGHHHHGHEGEGGHHHHHHHHGHHGGGGHHHGHHHGHHHGHHHHHHHHHHHHGGHHGHGGEFEHFGFGHHHHGGGAFHHFHHHGAGHHHGGGGDCD----..000000000;00/900./---:.;00..-.///9////;A...///9/////.://B//.;9.///:/:9/:///:9:/;.....///////:////////;..;..////:;B//
@M03495:530:000000000-LYBTV:1:2112:14294:26105 1:N:0:GATCCGGG+ACCTGCTT
GTCAGCATGTGAGCTTTGGAGACTGGTTTATCAACGGCAAAATATAGATCGGAAGAGCACACGTCTGAACTCCAGTCACGATCCGGGATCTCGTATGCCGTCTTCTGCTTGAAAAAAAAAAAAAAAAACAGGTCACGCTGAGTACCAAGTTCTAAACATGAAAAGGCGAATGCACAAATACATTTAGCACAACATAACTCCACACGGTATTCAGACAGCATTGATCTCTATCTCATAACATCACAGATACA
+
BABCCFFFFFFFGGGGGGGGGGGHHHHHHHHHHHHGGGGGGHHHHHHHHHHGGGGHHHHHHHGHHHFHHHHHHHHHHGHGGEEGHGGGEEGFHFFHHHHGGGHGHHHHGFC0FFHHGGCCCA>/-<--../.0000....:.:00000.:00000000000000/..---900;00/.90000:9;:0009/../0000000/0.--;..000090/:./000000900;090F00000000000;00000
@M03495:530:000000000-LYBTV:1:2112:14173:26114 1:N:0:GATCCGGG+ACCTGCTT
GTCAGCATGTGAGCTTTGGTTTATCAACGGCAAAATATAGATCGGAAGAGCACACGTCTGAACTCCAGTCACGATCCGGGATCTCGTATGCCGTCTTCTGCTTGAAAAAAAAAATACTGCCCTCCATTAACTCCAATTAGGTCAGAACCAGAATTCGCGGAAAAATCAGAGGTGTGATGAGTGGATCTTATAGGCATGGAGCCCGATCCGTCCTGGCCCATCTGCTGGGCAGTCACACACGCGCATGCCCG
+
AABBAFFFFFFFGGGFFGFFGGHHHEGHEGGAFHHHHHHGCFGHGGGG2AGBCGGGHHHGFHHHHFHFGHFGG1FGCFEGGF1FFHGGEGBBEFEHGFF4BGFG0?FGF/////02<F@22/@//<1?1?111111<?1?11>10110<0.00100<.-----/:;:0<00./.0990099;9A0090000000;0:.9B/9..----....../9....//9/;///.99.9/////.;-----..;9/.
@M03495:530:000000000-LYBTV:1:2112:13227:26117 1:N:0:GATCCGGG+ACCTGCTT
GTCAGCATGTGAGCTTTGGAGTGAAATCTCTTGTCTTAAGGAATAAAGGAAAAAGATTCCGTCGGAGGCTCGGTGCTCTACAGGTTCAACCTTTGTACTCTATTATTGCCTCACATTCCATCTCTTGTGAAAATATATTTGATTGGCTTTTCTGCAGGTTGTTTGCCAGGACTTTCCAAGACCTCCACTAGAAAACACAATAAACTTTTTGGAAGCTGGACAACTATCTTCATTTTTCAGAAACAGTGAAC
+
CCCCCFFFFFFFGGGGGGGGGGHHHHHHHHHHHHHHHHHHHHHHHHHHHHHHHHGGHHIIHHHGGGGGGHHGGGGGHHHHHHHHHHHHHHHHHHHGHHHHHHHHHHHHHHHHHHHHHHHHHHHHHHHGHHFHHHHHHHHHHHHHHGHHHHGHHHHHHHHHHGHHHHHHHHHHHHHGHHGHGHHHHHHHHHHHHHHHGGHGGHFHHHHHHHGGFGHHHHHHHGHGHHHHHHGGGGGGGGFFBFFFFGFFGFB
@M03495:530:000000000-LYBTV:1:2112:9926:26126 1:N:0:GATCCGGG+ACCTGCTT
GTCAGCATGTGAGCTTTGGTCCAGCCTGAGTCCTCTGGTTTATCAACGGCAAAATATAGATCGGAAGAGCACACGTCTGAACTCCAGTCACGATCCGGGATCTCGTATGCCGTCTTCTGCTTGAAAAAAAAAAATAAAATTCACATACTGAAGATAGTTCAGTTTGCCCCCCAAGACTACATACGTCATCATCTCTCCTCATCTAACGTACGTCCTGTAACATAGACTCCCGCAATGCATAGACCCCACTA
+
CCCCCFFFFFFFGGGGGGGGGGHHGGHHHHGHHHHHHGGHHHHGHHHGGGGGHHHHHHHHHHHGGGGHHHFHHHGHHHGHHHFHHHHHHHHGGHHGHGGGEFHHGGGHHFHEFGGGHHGHHHHHHHHHGGGC/<0<11>111111111<1110=000000<0=000000.--:.../00/:000.0...;000;000/0/:000000./.9-:;../////:////////..---.////://:/..;..;
@M03495:530:000000000-LYBTV:1:2112:8356:26206 1:N:0:GATCCGGG+ACCTGCTT
GTCAGCATGTGAGCTTTGGAATTAGCTGGTTTATCAACGCAAAATATAGATCGGAAGAGCACACGTCTGAACTCCAGTCACGATCCGGGATCTCGTATGCCGTCTTCTGCTTGAAAAAAAAAAAAAAACGGGAGAAGTGATGTGCAGGAGTGGGGGCAGCAATTACAGGTGGAGAGGTAATAGCAGTAGCTAAAAGCAGGATGAGAGCTGCACAAAGTGGACTATAGACCTGAGTAGTCAGCACAGGCTCC
+
CBCCDFFFFFFFGGGGGGGGGGHHHHHHHHHHHHHHHHGGGGGGHHHHHHHHHGGGGHHHHHHHGHHHGHHHHHHHGHHHHGGHHGHGGGEFHHHFGHHHHGGGHGHHHHHEGGHHHHGGGBB//><-.-...-..<=<00;;0000.../;..----.../000000/0;.990D.0:00000000000;00000.09:.009090.000/00:9/000099/000000://909:009000.9/.....
@M03495:530:000000000-LYBTV:1:2112:15881:26217 1:N:0:GATCCGGG+ACCTGCTT
GTCAGCATGTGAGCTTTGGAGGGCAAGAAGTGGTTGTGACATTGCATGGCAGCTAGAGCCAACTGGTTTATCAACGGCAAAATATAGATCGGAAGAGCACACGTCTGAACTCCAGTCACGATCCGGGATCTCGTATGCCGTCTTCTGCTTGAAAAAAAAAAGAGAATTGACAGTACACACGAAATAGGTCAGAACAAATCACAACAGAACTGTATGATACGGTTGACAGTATGTAATCACAAATCTAACAC
+
CABCCFFFFFFFGGGGGGGGGGCFGGGHHHHHHGFGGGFHGHHHHHHHHHFGGHHHHHHHHHEHHHBGHHHHGFHGGGGGHHHHHHHHHHHGGGGHHHHHFHGHHHGHHHHEGFGHHHHGGHHGHGG@?/FFFFDHGHHGACGGHFHHGHHHHDHFGGC@-..//;00:00;:;;G000.-99..0;000//00///.000/009.////////9/////../.-:////;;//////////.///9////
@M03495:530:000000000-LYBTV:1:2112:19989:26237 1:N:0:GATCCGGG+ACCTGCTT
GTCAGCATGTGAGCTTTGGAGTGAAATCTCTTGTCTTAAGGAATAAAGGAAAAAGATTCCGTCGGAGGCTCGGTGCTCTACAGGTTCAACCTTTGTACTCTATTATTGCCTCACATTCCATCTCTTGTGAAAATATATTTGATTGGCTTTTCTGCAGGTTGTTTGCCAGGACTTTCCAAGACCTCCACTAGAAAACACAATAAACTTTTTGGAAGCTGGACAACTATCTTCATTTTTCAGAAACAGTGAAC
+
BABCCFFFFFFFGGGGGGGGGGHHGHHHHHHHHFHHHHHHGHHHGHHHHHHGHHGGHHHHHHHGGGGGFHHGG1FEHHHHHHHHHHFHHHHHHHHGHFHHHHHHHHHGHHHHHHGHHHHHHHHHHGHHHHHFGHHHHHHHHGHHHGFHHHHHHHHHGEHHGGHHHHFHBFHEHHFGFHHGHHGGHHHHHHEHGHFHHHHCGG0DD0=DHFGGFGFEFF/FHHHACGCGHHGGFGGGGG;FF0BFFFCFFF0
@M03495:530:000000000-LYBTV:1:2112:17960:26246 1:N:0:GATCCGGG+ACCTGCTT
GTCAGCATGTGAGCTTTGGAGGGCAAGAGGGTGGTTTATCAACGGCAAAATATAGATCGGAAGAGCACACGTCTGAACTCCAGTCACGATCCGGGATCTCGTATGCCGTCTTCTGCTTGAAAAAAAAAAAAAAAAGACGACTCCAATGAGACTATCAGACTCGCAAGAACGGCCTGAACCCTCTATCATCTTACACTGTTATGTAGTAATGGTTGTGAATCACATCCAACTACATCGACAGACGACTACAA
+
BABBBFFFFFFFGGGGGGGFGGGGGGGHHHGBFEFGHHHHHHHGGGGGHHGHHHHHHHHGGGGHHHHHHHEFGGGHHHHHHHHHHHHGGHHGHGGEEFHHHGGHHHHGGGF?FGFHHHHHFFFHGGF?@@-----../.--..///0/0000;0;0000//0.=-.-//...--9../;.....://:////9///9/9/9////://///9//.../99///////////9////;9-.-/.---:-9//
@M03495:530:000000000-LYBTV:1:2112:20696:26251 1:N:0:GATCCGGG+ACCTGCTT
GTCAGCATGTGAGCTTTGGAGGGCAAGAAGTGGTTGTGACTGGTTTATCAACGGCAAAATATAGATCGGAAGAGCACACGTCTGAACTCCAGTCACGATCCGGGATCTCGTATGCCGTCTTCTGCTTGAAAAAAAAAAAAAAAAGTCAATGAGAGTATTGTATCATCTGCTAGTAAAAGAAAGAAGAAACAAGTCTAATCATTCCTTGACACATTAAGCTTACACTATGATACTCCAATTGAATATCATCT
+
CCCDDFFFFFFFGGGGGGGGGGGGGGGHHHHHHGGGGGHHHHHFHHHHHHHHGGGGGHHHHHHHHHHHGGFGHHHHHHHGHHGGHHHHHHHHHHHHGGHHGHGGGFFHHHFEGHHHGFGHGHHHHHHHGHHHHGGGF-@-<--:.0000000000000000000000:00000<00:00../0<./0/://./00000000000:0000000/:<00000000000/000<:00000:00<00000<0:00
@M03495:530:000000000-LYBTV:1:2112:9249:26287 1:N:0:GATCCGGG+ACCTGCTT
GTCAGCATGTGAGCTTTGGAGGGCAAGAAGTGGTTGTGACATTGCTATGGCAGCTAGAGCCATGGTTTATCAACGGCAAAATATAGATCGGAAGAGCACACGTCTGAACTCCAGTCACGATCCGGGATCTCGTATGCCGTCTTCTGCTTGAAAAAAAAAAAAAATAAAGTCAACAGAACATACAAGTGTAGCAATAATACCTCTGTCATAGACGACACACAGTATGTTCTGTGTCTACATGCTCATGTACT
+
DDDDDFFFFFFFGGGGGGGGGGGGGGGHHGFGHFFGGGHHHHHHHHHHHHHHGGHHHHHHHHHHHHHHHHHHHHGGGGGHHHFGHHHHHHGGGGHGHHHHHGHHHGHHHHHHHHHHHHGGHHGHGGFAFHHHGGHHGHGGGHGHHHEGHH?FDFCFGG-A-;--.000;;0:00://0//;00000;0;000000:0000000000:000000.;--9/:..0;:0000:0:0000:00;0000000000:
@M03495:530:000000000-LYBTV:1:2112:21139:26312 1:N:0:GATCCGGG+ACCTGCTT
GTCAGCATGTGAGCTTTGGTCCAGCCTGAGTCCTGGTTTATCAACGGCAAAATATAGATCGGAAGAGCACACGTCTGAACTCCAGTCACGATCCGGGATCTCGTATGCCGGCTTCTGCTTGAAAAAAAAAACGCCTATTTATTTTGACTATGTTCAAGCAATGATTACTTGTTATCCCTTTAAACATGACAATTAAAGAGCAATAATGTTGGGAAAATGAAAACAAAGTATCGTGGGTTGAGCTGATTTCT
+
AAAAAFFFF1DDGGBGFGGFDGF10FHCFCFGHDGHGGHFGHHFCEGGGEGGHDGFG221EEEFEEGFCFB0/BGGFHHHHH1@12FFFEFHHEA@?EF/BFC?EECBFE/<EEGBDFHGFH1FFFB//<A<---0<1><111=00.0=D00=D00000//00;;0;C0:0000;00/000<000;;/0/90:9090B0;//9B090000099.9.;00/////---/;//B----9A--/////////;/
@M03495:530:000000000-LYBTV:1:2112:24142:26317 1:N:0:GATCCGGG+ACCTGCTT
GTCAGCATGTGAGCTTTGGATTAGTAAATTCGTTGACGACAGAAGGAGCAAGAGAACGACCACAGGGAGGGTGGTTTATCAACGGCAAAATATAGATCGGAAGAGCACACGTCTGAACTCCAGTCACGATCCGGGATCTCGTATGCCGTCTTCTGCTTGAAAAAAAAAAAACAAGACCACACCACATTTCCTACACATCTCGGGACTGCCATTATGAGATTAGCGGTACACGATGTGACACTAGCTATGTG
+
AAABCFFFFFFFGGGGGGGGGGHHHHHHHHGGHHHGHGGGGGGHGHGHHHHHGHHHHGGGGGHHHHGGGG?>BEEFGHHHHHHGGGGGHHHFHHHHHHHG/FFGGHHHHHGFGHGGHHHHHHHFHHHD?FHGHGGCD/?GG.AGHGHGACGEGHHGHHG<0=GFFG-BGC;...///9:.......//:/9//////////..---..////////////////--.:.//.-:..//;//99////////
@M03495:530:000000000-LYBTV:1:2112:11044:26319 1:N:0:GATCCGGG+ACCTGCTT
GTCAGCATGTGAGCTTTGGAATTAGTAAATTCGTTGACGACAGAAGGAGCAAGATAACGACCACAGGGAGGGTGGTTTATCAACGGCAAAATATAGATCGGAAGAGCACACGTCTGAACTCCAGTCACGATCCGGGATCTCGTATGCCGTCTTCTGCTTGAAAAAAAAAAAAAAATAATTATTGATATGTAATTAATATCTATACCTACAAAAGTAGACACACTCTCAGTAGATACTATAATAAACAACGC
+
CCCCCFFFFFFFGGGGGGGGGGHFHFGHFHHHGGGHHHGGGGGHHHHHHHHHHHHHHHGGGGGHHHHGGEGGEFGGGHHHHHGHGGGGEHHHGHHHHHHHGGGGHGHHHHHGHHHGHHHHHHHHHHHHGGHHGHGGGE<GHHGGHHHHGFGHGHHGHHHHHHHHHGGGAAAA--;.////9//://///:/:////;///;////9//////.//:////;/.///////://9//9//////////..--
@M03495:530:000000000-LYBTV:1:2112:13845:26327 1:N:0:GATCCGGG+ACCTGCTT
GTCAGCATGTGAGCTTTGGACTGGTTTATCAACGGCAAAATATAGATCGGAAGAGCACACGTCTGAACTCCAGTCACGATCCGGGATCTCGTATGCCGTCTTCTGCTTGAAAAAAAAAAAACAAAACCAAAGTGATTAAGACAGGATAAGTGTACGTAACGAGTGTAAGTGTATGGTCTTGCATCTACAGTAAACGCGTCGAATCGATATCATAGTAGTATGACGGCACATACACTCATGTGTGTGTCTTG
+
BABCCFFFFFFFGGGGGGGGGGHHHHHHHHHHHGGGGGHHHHHHHHGHHGGGGFHHHHHHGHHHGHHHHHHHHHHHHGFHHGGEGGFFHHGFGHHHHGGGHGHHHHHHHGG3FGECGC<C//?/000....01111<11111//..<00000=00./0...;..:0000000000/0000;000;00090000009----:-.0....9:00000:00;09009.:---/090000//00000...;0000
@M03495:530:000000000-LYBTV:1:2112:21445:26350 1:N:0:GATCCGGG+ACCTGCTT
GTCAGCATGTGAGCTTTGGAGTGAAATCTCTTGTCTTAAGGAATAAAGGAAAAAGATTCCGTCGGAGGCTCGGTGCTCTACAGGTTCAACCTTTGTACTCTATTATTGCCTCACATTCCATCTCTTGTGAAAATATATTTGATTGGCTTTTCTGCAGGTTGTTTGCCAGGACTTTCCAAGACCTCCACTAGAAAACACAATAAACTTTTTGGAAGCTGGACAACTATCTTCATTTTTCAGAAACAGTGAAC
+
CCCCCFFFFFFFGGGGGGGGGGGHHHHHHHHHHHHHHGHHHHGHHHHHHGHHHAEFHHIIHIHGGGGGGHHGGGFEHHHHHHFHGHHHGHHHHHHHHHHHHHHHHHHHGHHEGHHHHHGHHHHHHHHGHHHHHHHHHHHHHHHHFFHHHHHHHHHHEHFHGGHHFHHHGECGHHHHHGFGHHHHHEHHGGHFHGFHHHHGHE<DGGHHFHGGECFEHHEHHHHHHHHHHHGGGGGGGG0;F0CBFFFFGG0
@M03495:530:000000000-LYBTV:1:2112:18546:26374 1:N:0:GATCCGGG+ACCTGCTT
GTCAGCATGTGAGCTTTGGAGTGAAATCTCTTGTCTTAAGGAATAAAGGAAAAAGATTCCGTCGGAGGCTCGGTGCTCTACAGGTTCAACCTTTGTACTCTATTATTGCCTCACATTCCATCTCTTGTGAAAATATATTTGATTGGCTTTTCTGCAGGTTGTTTGCCAGGACTTTCCAAGACCTCCACTAGAAAACACAATAAACTTTTTGGAAGCTGGACAACTATCTTCATTTTTCAGAAACAGTGAAC
+
BBBCCFFFFFFFGGGGGGGGGGHHHHHHHHHHHHFHHHHHHHHHHHHHHHHGHHGGGIHHGHHGGGGGGHGGGGGGHHHHHHHHHHHHHHHHHHHHHHHHHHHHHHHHHHHHHHHHGHHHHHGHHHHHHGHGGHHFFHHHHEHHHHHGHHGHHHHHHHHHHGHHHHHHHHHHHHHHGHGHHHHHHHHHHHGHHGHHHHECHGDGHHHHHHGG0GHFFHHHGHHHHGHHGHGGGGGGGG9FFFFGGGGGFGF
@M03495:530:000000000-LYBTV:1:2112:14928:26381 1:N:0:GATCCGGG+ACCTGCTT
GTCAGCATGTGAGCTTTGGAGGGCAAGAAGTGGTTGTGACTGGTTTATCAACGGCAAAATATAGATCGGAAGAGCACACGTCTGAACTCCAGTCACGATCCGGGATCTCGTATGCCGTCTTCTGCTTGAAAAAAAAAAAAACACAACGCCGAAGCAATCGAGACAATAACTACATCTCTTTAAGACGTTGATCTTGGGGTACAAAGAAAAGATGGAGAAGTCTTTTAGTAACTTGTTCGACGTCGGTCAAG
+
AAAABFFFFFFFGGGGGFGFGG?EFGFHFFHFHAFF22FGHGGFGHHHHHHHGGGGCHHFHHHGFDGFGGGCHFGHHHHGHHBF3GHHGHHGFHHHGEHHGHGGGGCEGH?EEGFHGCCC/?FFBGHGHFDFG/>@/>---..<.<.:----:--9/009..;.//0000;0/:;000;;00///;...:.////9/.-99//9///./././//;././;////;/99///:///9/:EE--9---..//
@M03495:530:000000000-LYBTV:1:2112:7982:26383 1:N:0:GATCCGGG+ACCTGCTT
GTCAGCATGTGAGCTTTGGAATTAGTAAATTCGTTGACGACAGAAGGAGCAAGATAACGACCACAGGGAGGGTGGTTTATCAACGGCAAAATATAGATCGGAAGAGCACACGTCTGAACTCCAGTCACGATCCGGGATCTCGTATGCCGTCTTCTGCTTGAAAAAAAAAAAAGATACGCAAAGTTAATAAGATCCAACTGCCGCACCAGCACAAATACAGACTGAGCCAGTCAGAACTAAGATGTATTCAG
+
CCCCCFFFFFFFGGGGGGGGGGHHHHHHHHHHGHHHHHGGGGGFHHHHHHHHGHHHHHGGGGGHHHHGGGGGEFGGGHHHHHHFGGGGGHHHHHHHHHHHGEGGFHHHFHFGHHHGHHHHHHHHHHHHGDHHGHGG@??=FGCGFHHHGDGGEGFHFHFHFHHHHGGFG9;9..000;AD--/000000000000000//0/-----..././9;;90000.00000/;.000000/090000000;0000
@M03495:530:000000000-LYBTV:1:2112:15621:26388 1:N:0:GATCCGGG+ACCTGCTT
GTCAGCATGTGAGCTTTGGTCCAGCCTGAGTCCTGGTTTATCAACGGCAAAATATAGATCGGAAGAGCACACGTCTGAACTCCAGTCACGATCCGGGATCTCGTATGCCGTCTTCTGCTTGAAAAAAAAAAAAAAAGAAGAGATACAATGACGACATCCGAATAACATGCTCATCAATGAATCTCACATCAATATATGTGGACACTTAGGCGCTAATCGAATTGACGTCAATTATCATGCTGATAACAGCT
+
CCCCCFFFFFFFGGGGGGGGGGHHHGHHHHHHHHHGHHHHHHHHHGGGGGHHHHHHHHHHHGGGGHHHHHHHGGHHGHHHHHGHHHHHHGGHHGHGGEFCFHHFGHHHHGGEFGHHHHHHHHHFHHGGD@C/--<<...<<</000000000.:--.0/.....0;00:00000;000009000000000000:00;0000990;00000;-9--.;;../0.000.....00009:0000000000:0.0
@M03495:530:000000000-LYBTV:1:2112:11192:26403 1:N:0:GATCCGGG+ACCTGCTT
GTCAGCATGTGAGCTTTGGAGTGAAATCTCTTGTCTTAAGGAATAAAGGAAAAAGATTCCGTCGGAGGCTCGGTGCTCTACAGGTTCAACCTTTGTACTCTATTATTGCCTCACATTCATTCTCTTGGGAAATTATATTTGTTTGCTTTTTCGGCAGTTTGTTGCCCAGACCTTTCCAAAACTTCAATTGGAAAACACATTAACCTTTTTGAAGGCTGACAACCTATCTCATTTTTCAAAAACCGTTGACA
+
CCCCCFFFFFFFGGGGGGGGGGHHHHHHHHHHHHHHHHHHHHHHHHHHHHHHHHGGHIHHHHHGGGGGGHHGGGGGHHHHHHHHHHHHHHHHHHHGHHHHHHHHHHHHHHHHHHHHHH444444D433/?FH?4344DF443B2F33DFH22////>2D22?G01?11?///?F1F1>11.>11F111110<GH//..<00=G00=GHH0A.;00.0;./0;../000;000;FGG/900;C..-..;;09
@M03495:530:000000000-LYBTV:1:2112:12208:26408 1:N:0:GATCCGGG+ACCTGCTT
GTCAGCATGTGAGCTTTGGAGTGAAATCTCTTGTCTTAAGGAATAAAGGAAAAAGATTCCGTCGGAGGCTCGGTGCTCTACAGGTTCAACCTTTGTACTCTATTATTGCCTCACATTCCATCTCTTGTGAAAATATATTTGATTGGCTTTTCTGCAGGTTGTTTGCCAGGACTTTCCAAGACCTCCACTAGAAAACACAATAAACTTTTTGGAAGCTGGACAACTATCTTCATTTTTCAGAAACAGTGAAC
+
CBCCCFFFFFFFGGGGGGGGGGHHGHHHHHHHHHHHHHHHHHHHHHHHHHHHHHGGHIIIHHHGGGGGGHFGGGGGHHHHHHHHHHHHFHHHHHHHHHHHHHHHHHHHHHHHHHHHHHHHHGHHHHHHGHHHHHHHHHHHHHHHHHHHHHHHHHHHHHHHHGHHHHHHHHHGHHHHHHHHHHHHHHGHHHHGHGGHHHHGHHGGHHHHHHGGFGHHHHHGHHHHHHHHHHGGGFGGGG;FFGFGGFGGGG0
@M03495:530:000000000-LYBTV:1:2112:14003:26408 1:N:0:GATCCGGG+ACCTGCTT
GTCAGCATGTGAGCTTTGGTCCAGCCTGAGTCCTGGTTTATCAACGGCAAAATATAGATCGGAAGAGCACACGTCTGAACTCCAGTCACGATCCGGGATCTCGTATGCCGTCTTCTGCTTGAAAAAAAAAAAAAAAGCAAGCATACACAATACCTCACCAGTATGACTGATACAAAATGACGATGTATATGCAACAAGACATGAGTATAGTACACTAGTCGTGAGTAAGCCAAACACAACTTGCAGCAGGG
+
BBCCCFFFFFFFGGGGGGGGGGHHHGHHHHHHHHHHGHHHHHHHHGGGGGHHHHHHHHHHHGGGGHHHHHHHGHHHGHHHHHHHHHHHHGGHHGHGGEECGHHGGHHHHGEEHGHHHHHHHHHGHHGGGC</>---.<<//./0<0000.0:0:000.<0<0000000000<0000.0000.....000000000..///:000<<0000:<0000/000.../.00<000</:...9.<0000000...-
@M03495:530:000000000-LYBTV:1:2112:21225:26438 1:N:0:GATCCGGG+ACCTGCTT
GTCAGCATGTGAGCTTTGGAGTGAAATCTCTTGTCTTAAGGAATAAAGGAAAAAGATTCCGTCGGAGGCTCGGTGCTCTACAGGTTCAACCTTTGTACTCTATTATTGCCTCACATTCCATCTCTTGTGAAAATATATTTGATTGGCTTTTCTGCAGGTTGTTTGCCAGGACTTTCCAAGACCTCCACTAGAAAACACAATAAACTTTTTGGAAGCTGGACAACTATCTTCATTTTTCAGAAACAGTGAAC
+
CCCCCFFFFFFFGGGGGGGGGGHHHHHHHHHHHHHHHHHHHHHHGHHHHHHHHHGGHIIIHHHGGGGGGHHGGGGGHHHHHHHHHHGHHHHHHHHHHHHHHHHHHHHHHHHHHHHHHHHHHHHHHHHHHHHHGHHHHHHHHEHHHHHGHHHHHHHHHHHHHGHHHHHHHHHHHHHHHGHHGHHHHHHHHHGFHHHHHGHEHGDGFHHHHHGGGHHGHHFHHHHGHGHHHHGGGFGGGG;FF0;BFGGGGFF
@M03495:530:000000000-LYBTV:1:2112:22974:26460 1:N:0:GATCCGGG+ACCTGCTT
GTCAGCATGTGAGCTTTGGAATTAGTAAATTCGTTGACGACAGAAGGAGCAAGATAACGACCACAGGGAGGGTGGTTTATCAACGGCAAAATATAGATCGGAAGAGCACACGTCTGAACTCCAGTCACGATCCGGGATCTCGTATGCCGTCTTCTGCTTGAAAAAAAAAACACCTCTATTTATACCAGCACCTAGGGGCTAAAGTGTAATTGAAATTTACTGACAAGTCACTAAGATATTTATACTTTGGC
+
BABBBFFFFFFFFGGGFGFAGGFHFGFHDBGHGCGGGAEAEEGBFFCGHHHHHFFGHFFFEAFHGFFGFG?FEFEEGHFHEG4BEEEEGHHHHHHGHEFHDAFECGFHEHH/?GGGFFHHHHFHHHHHGDFCDFFG?C/<FCFCHFFHGGGHGHFGFHGGHHHFGCCC?;99../90CF0;FFF0;C9A/C.9909..--.:/;//;////;/9/////B///;//;//;BB/////;///9/;;/;/9//
@M03495:530:000000000-LYBTV:1:2112:7278:26466 1:N:0:GATACGGG+AACTGCTT
GTCAGCATGTGAGCTTTGGTCCAGCCTGAGTCCCTGGTTTATCAACGGCAAAATATAGATCGGAAGAGCACACGTCTGAACTCCAGTCACGATCCGGGATCTCGTATGCCGTCTTCTGCTTGAAAAAAAAAAACAACTAGAGAACTGCAGAGCACGCCGCAACAACAAGTGTAGATGTGTCATTAGAAGATCTATCTATGATTGCGATTACTGCATGAGGTCCATCGACCTGCTGTGAGAGATAACGCTCG
+
BAAB3CFFFFFDFGGGGGFFFGHHGGHHFHHHFHFHGHHFFHHHHHGGGGGFHBFGHHHHDGCEFGGCGHH2GGHAGG5FFGFGHHHGHGGGEHGHGGGE/?BGGGFHBGE/EFFHHHFDFFAB?GHGC/<</.<..1<11111<1<0</D.//.--<-----.;...;00090900;0;0;0000000/000000000900000.-.:.////;//////.9///./;-.../9//////.////.-;.-
@M03495:530:000000000-LYBTV:1:2112:18553:26521 1:N:0:GATCCGGG+ACCTGCTT
GTCAGCATGTGAGCTTTGGAGTGAAATCTCTTGTCTTAAGGAATAAAGGAAAAAGATTCCGTCGGAGGCTCGGTGCTCTACAGGTTCAACCTTTGTACTCTATTATTGCCTCACATTCCATCTCTTGTGAAAATATATTTGATTGGCTTTTCTGCAGGTTGTTTGCCAGGACTTTCCAAGACCTCCACTAGAAAACACAATAAACTTTTTGGAAGCTGGACAACTATCTTCATTTTTCCGCAACAGTGAAC
+
AAAA?FFFFFF5FGGGGFCFGGHHFHHHFGFFHFFFGHHHHDGFHHHHGFHHEHGGHHFHHFHGEFGAEEFECEEEHGFHHFFF@BGEFGHHHHHGHGHGHHHB4BG4GGGGGHHHFHHHHHGHHHFDFBH4?FGHHHHHE4BE?BFHHGHFH2DFGEHHHDHHGGFF1//<?GHHHBFF0FGFHH00>FG1F<FF.<..<<00<GGHHHDC/:CAHHBFHHHHHFC:CCFFFFFGGG0;.:-9.F0C090
@M03495:530:000000000-LYBTV:1:2112:12329:26543 1:N:0:GATCCGGG+ACCTGCTT
GTCAGCATGTGAGCTTTGGACTCCTGACTGGTTTATCAACGGCAAAATATAGATCGGAAGAGCACACGTCTGAACTCCAGTCACGATCCGGGATCTCGTATGCCGTCTTCTGCTTGAAAAAAAAAAAAAAATACTGAAGCTTTCTAAAGTTATCAAAACCACAACTGCTAAGAACAAATCTGAGTATAACCTACACTATCGACACGCATAATACACAGTCATGATGGTATGTATCTGTCTATACATAGATT
+
CBCCCFFFFFFFGGGGGGGGGGHHHHFHHHHHHHHHHHHHGGGGGHHHHHHHHHHHGGEFHHHHHGHGHHHGHHHHHHHHHHFHGEHHGHGGE?FHHHGGHHHGFFGHGFHDGHHHHHFFHFCCD/>/-<-<<00=0D000=000000000;CC000::...:..0/00000:0///::000000:0;0;000:0:0/00.9-.-.-;..0000000.00:0:0000:000:0000::000000:0:0000
@M03495:530:000000000-LYBTV:1:2112:22319:26602 1:N:0:GATCCGGG+ACCTGCTT
GTCAGCATGTGAGCTTTGGTCCAGCCTGAGTCCTGGTTTATCAACGGCAAAATATAGATCGGAAGAGCACACGTCTGAACTCCAGTCACGATCCGGGATCTCGTATGCCGTCTTCTGCTTGAAAAAAAAAGAACACGGTCCAGCAGTGGCTGGCGCTTGAGACGGAGGCTCACTACAGTCGCTACAAAACCATCACACCTAGGACGAGAGCCACTCTGATATTCAGTTACTCGCGCATACATCGACAGTCG
+
BABBBFFFFFFFGGGGGGGGGBHHGAFGFGHBDHHCHHFHHHH5FFGGFEAFG3FGHFGBGGDEFH1FEHHHC?FG1GGGHHFGFHFHHGGFFGHGC/E1F4F?EGGGHGA<CFHHHHHGGBGBGA@//>//0?0</</<-11000110.0...-.-.;.0;;.;..-.;.9000C/;0;.-;.-0009.:E09909/.//;B//---.-.:/.///9//9/9/9/////;/9-9--.9//9/;/-.-//.
@M03495:530:000000000-LYBTV:1:2112:12508:26609 1:N:0:GATCCGGG+ACCTGCTT
GTCAGCATGTGAGCTGGTTTATCAACGGCAAAATATAGATCGGAAGAGCACACGTCTGAACTCCAGTCACGATCCGGGATATCGTATGCCGTCTTCTGCTTGAAAAAAAAAAAAAAAGCAGCCTAACCATACAATAACAATATGCAAATTTTATGAACACATAATAATCAACAATACATTATGTTCAGATATGCTTGCTCTTCTGAGGTACCATTGGTTAACCTCTAATCTGAATATCTCTATACTCAGAA
+
CCCCCFFFFFFFGGGGGGGGGGHHHHGGGGGGHHHHHGHHHHG2FEHHHHHHGGHHHGHHGHFHHHHHGHAGHHGG>>E?2BFFFHFFHHGGGHGHHHHHHHGGFFHFE/@//>/<<.0100.01100000/0000000000=0==0000000000000/.000;;;000:/0.00/00000000000090000;F0.0000;0000.//9//////9./////////;////////;///:///////;/
@M03495:530:000000000-LYBTV:1:2112:12365:26616 1:N:0:GATCCGGG+ACCTGCTT
GTCAGCATGTGAGCTTTGGAATTAGTAAATTCGTTGACGACAGAAGGAGCAAGATAACGACCACAGGGAGGGTGGTTTATCAACGGCAAAATATAGATCGGAAGAGCACACGTCTGAACTCCAGTCACGATCCGGGATCTCGTATGCCGTCTTCTGCTTGAAAAAAAAAAAACAATGAGAAAATAATAAATACTCAATGCGTTACGTTTCAAAGTGAATACCACAATAATCAAGATGCACGACTGGGTGGG
+
ABCCCFFFFFFFGGGGGGGGGGHHHHHHFHHHGHHHHHGFEGGGHHHHHHHHHHHHHHGGGGGHHHHGFGGGGGGFGHHHHHGHGGGGGHHHHHHHHHHHGGGGHHHHHHHGHHHGHHHHHHHHHHHHGGHHGHGGGGGHHHGGHHHHGDGHGHHHHHHHHHHHFGGGGG@9.9.009000//000///////////9/9..9.;.////////////9/////..////////////9/..-9.../.--
@M03495:530:000000000-LYBTV:1:2112:19764:26665 1:N:0:GATCCGGG+ACCTGCTT
GTCAGCATGTGAGCTTTGGTTTATCAACGGCAAAATATAGATCGGAAGAGCACACGTCTGAACTCCAGTCACGATCCGGGATCTCGTATGCCGTCTTCTGCTTGAAAAAAAAAAAAAACTCAATACAAGCAGCGGAGTGACATGTGTAAACGTAATGTATGGAAGACATACTAACAACAGACGTACTAACAGAGTAGAGACGCACATTAGTGATGAACGGGCAGGTGCTACTCTAGATGATTACAGGCAGG
+
CBCCCFFFFFFFGGGGGGGGGGHHHHHHGGGGGHHHHHHHHHHHGGGGHHHHHHHGHHHGFGHFFHHHHHHHGGHHGHGGGD1GHHEFHHHHGFFFGHFHHHHHHHHHHGG/><<>///11<1111111.000----..;00000000000...:.00000;00/.//0;0000000..//.-..:A00000//000000;A----0000000:0000...9-.-.000009:0000090000000/..9-
@M03495:530:000000000-LYBTV:1:2112:8757:26675 1:N:0:GATCCGGG+ACCTGCTT
GTCAGCATGTGAGCTTTGGAATTAGTAAATTCGTTGACGACAGAAGGAGCAAGATAACGACCACAGGGAGGGTGGTTTATCAACGGCAAAATATAGATCGGAAGAGCACACGTCTGAACTCCAGTCACGATCCGGGATCTCGTATGCCGTCTTCTGCTTGAAAAAAAAAAATCTTGATTAGATACTAAACAATTTGTACTAATTTTCATTGTGTAGCTGACTGTATGGTAAAATAGTGTCATGTTATACTC
+
CCCCCFFFFFFFGGGGGGGGGGHHHGGHHHHHGFGHGHGGGGGHHHHHHFHHHHHHHHGGGGGHHHHGFFGGFFGGGHHHHHFHGGGGGHHHHHHHHHHHGGGGGHHHHHH@GHGGHHHHHHHHHHHHGGHHGGGFCGAGHHGGGHGHGGCHGHHHHHHHAGHFHCGGAC?./000000;0000;00;0/0;000/99/:/9///////9/////:////;////9//://://9////////////////
@M03495:530:000000000-LYBTV:1:2112:10876:26715 1:N:0:GATCCGGG+ACCTGCTT
GTCAGCATGTGAGCTTTGGTCCAGCCTGAGTCCTGGTTTATCAACGGCAAAATATAGATCGGAAGAGCACACGTCTGAACTCCAGTCACGATCCGGGATCTCGTATGCCGTCTTCTGCTTGAAAAAAAAAAAAAACATAACAGACGAATGATATAGTGTATTCACCTTCAACTTAAATTTGAATTGAACGCTGAGTAAACATTATAACGTTACGCAAGTAACTATTAATTGATAGGAGCAGTTATGAGTCC
+
BABCCFFFFFFFGGGGGGGGGGHHHGHHHHHHHHHHHHHHHHHHHGGGGGHHHHHHHHHHHGGGGHHHHHGHGHHHGHHHHHHHHHHHHGGHHGHEGGGCHHHFGHHHHGGEGFHHGHHHHGHHHHGGGG@C->-<.00=000/.---.000000;0:00000000000000000000000;0000;00.::...;000000000000.//;..9.:-00:0000:000;00;00/0/.9/000:000000
@M03495:530:000000000-LYBTV:1:2112:14508:26731 1:N:0:GATCCGGG+ACCTGCTT
GTCAGCATGTGAGCTTTGGAGTGAAATCTCTTGTCTTAAGGAATAAAGGAAAAAGATTCCGTCGGAGGCTCGGTGCTCTACAGGTTCAACCTTTGTACTCTATTATTGCCTCACATTCCATCTCTTGTGAAAATATATTTGATTGGCTTTTCTGCAGGTTGTTTGCCAGGACTTTCCAAGACCTCCACTAGAAAACACAATAAACTTTTTGGAAGCTGGACAACTATCTTCATTTTTCAGAAACAGTGAAC
+
CBCCCFFFFFFFGGGGGGGGGGGHHHHHHHHHHHHHHHHHHHHHHHHHHHHHHHGGHIIHGHHGGGGGGGHGGGGGHHHHHHHHHHHHHHHHHHHHHHHHHHHHHHHHHHHHHHHHHHHHHHHHHHHHHHHHHGHHHHHHHHHHHGHHHHHHHHHHHEHHHGHHHHHHGHHHHHHHHHHHGHHHHHHHHHGHGHHHHHGGHFGHHHHHHHGFFGHEGHFFHHHHHGHHHHGHGGGGGGF0FFFGGGCFGG0
@M03495:530:000000000-LYBTV:1:2112:17837:26740 1:N:0:GATCCGGG+ACCTGCTT
GTCAGCATGTGAGCTTTGGTTTATCAACGGCAAAATATAGATCGGAAGAGCACACGTCTGAACTCCAGTCACGATCCGGGATCTCGTATGCCGTCTTCTGCTTGAAAAAAAAAAAGATACTAATTTGGATGGATACGACCGACTGCCGGGTATGTGCAGGGGTGGATTTGGAGTATCTCTTTTAGTGGTGACACCTACCAGAAGCCGTACATTACTGTATTAATCACCATCTCATTATACTGTACCACGAA
+
CACCCFFFFFFFGGGGGGGGGGHHHHHHGGGGGHHHHHHHHHHHGGGGHHHHHGHGHHHGHHHHHHHGHHHHGGHHGHGG?FAGHHFGHHHHGE@HGHHHHGHFAHGHHGGG@///?2D11111111=1=1/01?1..<-----.</---.-0:;:000:-;.--:000000:09000000000/;0;B.0000999:.00./09.-....0;9000000000000:/00900000;00;B00:;000.-.
@M03495:530:000000000-LYBTV:1:2112:7844:26749 1:N:0:GATCCGGG+ACCTGCTT
GTCAGCATGTGAGCTTTGGTCCAGCCTGAGTCCTGGTTTATCAACGGCAAAATATAGATCGGAAGAGCACACGTCTGAACTCCAGTCACGATCCGGGATCTCGTATGCCGTCTTCTGCTTGAAAAAAAAAAAAATGAAAAAGTCGGTGACTGCGTGTCTAATCCTCGATTAGATACAAATCAATACACACACAGAAATATGTATGACTGAGTCTCATAACCTGCACTTCAACGCACTACATCTACACAACG
+
CCCCCFFFFFFFGGGGGGGGGGGGGGGHCGGHHHHHGHHHHHGBFEGGG?GHHHGFHHHHHGFGFHHHHHFFGHHHGFHHHHHHGHHHHGGHHGHGGGGEHHHEGHHHHGEEGGHHHHHHHHHHHHGG?BCC?-011111..00.--..000/.:.:/00000000../0.000000000000000000.....000000000000:000000000000000../0000000.----0/0000000/0..-
@M03495:530:000000000-LYBTV:1:2112:18712:26764 1:N:0:GATCCGGG+ACCTGCTT
GTCAGCATGTGAGCTTTGGAATTAGTAAATTCGTTGACGACAGAAGGAGCAAGATAACGACCACAGGGAGGGTGGTTTATCAACGGCAAAATATAGATCGGAAGAGCACACGTCTGAACTCCAGTCACGATCCGGGATCTCGTATGCCGTCTTCTGCTTGAAAAAAAAAAAATTTCCAATACATCCACTTGAAACACATCTCATCTTTTTGTAAGCTGGACAACTATCTTCATTTTACAGAAACAGTCACA
+
BBBBBFFFFFFFGGGGGGGGGGFGHGGHHHHHGHHHGGGDGGGFHHFHHHHHHHHHHFGGGGGGGHHGGGEE>FEEFHHHHH4GFCGGGHHHHHHHHHHHGGGGHGHHHHH/FGGFBGHHHHHHHHHHGGGHGF//D//FFHGDGHFHCECHFFHHHHGFAF0DGGGCD-;A9/;09;C0;/000/0///9/9;99..;//9;/9//B//9.:///9/..9/99/B///9/99/////;;/;///.9////
@M03495:530:000000000-LYBTV:1:2112:9716:26767 1:N:0:GATCCGGG+ACCTGCTT
GTCAGCATGTGAGCTTTGGACTCCTGACTGGTTTATCAACGGCAAAATATAGATCGGAAGAGCACACGTCTGAACTCCAGTCACGATCCGGGATCTCGTATGCCGTCTTCTGCTTGAAAAAAAAAAAAAAGAAGAAATGGAAATGAGCGAGAACTTGACAAGTGTAGCGAAGATGAATAGTACATACAATGCAGTGACTAAGATAAGGAGCATAAGACTACAGAGCAACGAGTACGATCGCATAAGGAAAG
+
BBCCCFFFFFFFGGGGGGGGGGHHHHHHHHHHHHHHHHHHGGGGGHHHHHHHHGHHGGGGHHHHHHHGHHHGHHHHHHHHHHHHGGHHGHGGGEFHHHGGHHHFGGGHGHHGGHHHHHHFGFGGG@@/<-..</0//00000000000----.00000000.;00900----.000000;900009:9000009990000:09000000...9:000000/000//0/.-...90..9.-.;..0000//.
@M03495:530:000000000-LYBTV:1:2112:11094:26768 1:N:0:GATCCGGG+ACCTGCTT
GTCAGCATGTGAGCTTTGGAGTGAAATCTCTTGTCTTAAGGAATAAAGGAAAAAGATTCCGTCGGAGGCTCGGTGCTCTACAGGTTCAACCTTTGTACTCTATTATTGCCTCACATTCCATCTCTTGTGAAAATATATTTGATTGGCTTTTCTGCAGGTTGTTTGCCAGGACTTTCCAAGACCTCCACTAGAAAACACAATAAACTTTTTGGAAGCTGGACAACTATCTTCATTTTTCAGAAACAGTGAAC
+
BBBBBFFFFFFFGGGGGGGBE4BAAAF5DFGADGEFHF65C3G3AFDEFGGH2G?FFHFHHFGEGGG01AC0EE1EGBBE5BBFFGHHH4BFF3@FEGHHHDGHHHGBGFGH3/EGHHF4FFGGFFHFFFFFFGHHHFHHHGHHGHHFHHFGHHHDGHGHGGHHHGHHGHAGHHHHHG<BGFHHHCHHHHHHGBGFHGHGHH<GHHHFHHCGHFHEHFFFHGHHHHHHHHEFFFFGGG9FFB/FFGB0009
@M03495:530:000000000-LYBTV:1:2112:19491:26806 1:N:0:GATCCGGG+ACCTGCTT
GTCAGCATGTGAGCTTTGGAGGGTGGTTTATCAACGGCAAAATATAGATCGGAAGAGCACACGTCTGAACTCCAGTCACGATCCGGGATCTCGTATGCCGTCTTCTGCTTGAAAAAAAAAAAAAATAAACACGTAATACACTATTTACGTCCTTAACTAAATATAACACACACTCATACAAATTTGACCTAGCTGATACACATTCGTCTGTATTCATACTCAGCACTGAATCTTACACTGTAGCCTCTCGA
+
CCCCCFFFFFFFGGGGGGGGGGGEFGGFHHHHHHHGGGGFHHHHHHHHHHHGGGGHHHHHHHGGHHGHHHFFGHHHHHHGGHGGHGGGEEFHHEGHHHHGFGHGHHFHHHF0BGHHGGGGDA--<00000=.<./.<0=000;00000./...000000009000;00;....//;B0;0000;000090000000;:00000000/9..0:00;0000000000.9/000000900900;0000;B0/;0
@M03495:530:000000000-LYBTV:1:2112:20967:26852 1:N:0:GATCCGGG+ACCTGCTT
GTCAGCATGTGAGCTTTGGAATTAGTAAATTCGTTGACGACAGAAGGAGCAAGATAACGACCACAGGGAGGGTGGTTTATCAACGGCAAAATATAGATCGGAAGAGCACACGTCTGAACTCCAGTCACGATCCGGGATCTCGTATGCCGTCTTCTGCTTGAAAAAAAAAAAAAAAAGATAAAATATTACAAACCTCATAGAAAAGTGCATTGATACTATGCATCATTCAGATAACACAGCGTGTATGATAA
+
CCCCCFFFFFFFGGGGGGGGGGHHHHGHHHHHGGHHHHGGGGGHHHHHHHHHHHHHHHGGGGGHHHHGFGGGAFGGGHHHHHHHGGGGGHHHHHHHHHHHGGGGHHHHHHHDHHHGHHHHHHHHHHHHGEHHGHGGGGAHHHGGHHHHGGGHGGHHFHHHHHHHHGCGBG:---9:..::///////;////../://///;//9;//;;////////////;//////////////...-..:/9/99//
@M03495:530:000000000-LYBTV:1:2112:9636:26868 1:N:0:GATCCGGG+ACCTGCTT
ATCAGCATGTGAGCTTTGGAGTGAAATCTCTTGTCTTAAGGAATAAAGGAAAAAGATTCCGTCGGAGGCTCGGTGCTCTACAGGTTCAACCTTTGTACTCTATTATTGCCTCACATTCCATCTCTTGTGAAAATATATTTGATTGGCTTTTCTGCAGGTTGTTTGCCAGGCTTTCCAAGACCTCCACTAGAAAACACAATAAACTTTTTGGAAGCTGGACAACTATCTTCATTTTTCAGAAACAGTGAACA
+
CBCCCFFFFFFFGGGGGGGGGGGFHHGHHHHHGHHHHHHHHHGHHHHHHHHFHHGGHHHHHHGGGGGGGHHGGGGGHHHHHHHHHGHHHHHHHHGHHHHHHHHHHHHHHHHHGGFHHHHHHHHHHFHGHHHHHGHHHHHHHEHHHHHHHHHHHHEHHHHHFGHHGHHHGEHHHHGHHGHHHFHHHHHHHHGFGGFHHGGHHHFFFFGHHGFFC/CGHGGHHHCCGHHHGHGFGGFGGGBBFGGGEFGGGGF
@M03495:530:000000000-LYBTV:1:2112:21491:26885 1:N:0:GATCCGGG+ACCTGCTT
GTCAGCATGTGAGCTTTGGTCCAGCCTGAGTCCTGGTTTATCAACGGCAAAATATAGATCGGAAGAGCACACGTCTGAACTCCAGTCACGATCCGGGATCTCGTATGCCGTATTCTGCTTGAAAAAAACAAGATTAACCCTCCACATCTCGATCGGACTTGCTGCGGAGTTTCATCTATTTAAGACCTTACTTGTCTTGAGTTATGTAATGTAGCTTCTACTCCCTGGACAGATTTTCTCATTATCTTCTT
+
AA1AAFFFF1DFGGCFFFFGGGBE0AF0BBGF13BF1FGF1AG2GC?EE?FCGBBEBGGAG//AAABFCG0FA0>0/12BED1BCBBGHGFEE/F/>E//12B//B021>//01BFGFGFE01B1B/>/?/<<G111@1/0//?01111?01>0-..<->00000<-<-./:00;:0;:0;000;0/00;/;000;000090;00;09000;;000=0;09;0C./09/9/;//:/9//;/;9/////://
@M03495:530:000000000-LYBTV:1:2112:19486:26926 1:N:0:GATCCGGG+ACCTGCTT
GTCAGCATGTGAGCTTTGGAGTGAAATCTCTTGTCTTAAGGAATAAAGGAAAAAGATTCCGTCGGAGGCTCGGTGCTCTACAGGTTCAACCTTTGTACTCTATTATTGCCTCACATTCCATCTCTTGTGAAAATATATTTGATTGGCTTTTCTGCAGGTTGTTTGCCAGGACTTTCCAAGACCTCCACTAGAAAACACAATAAACTTTTTGGAAGCTGGACAACTATCTTCATTTTTCAGAAACAGTGAAC
+
CCCCCFFFFFFFGGGGGGGGGGHHHHHHHHHHHHHHHHHHHHHHHHHHHHHHHHGGHHIIHGHGGGGGGHHGGGGGHHHHHHHHHHHHHHHHHHHHHHHHHHHHHHHHHHHHHHHHHHHHHHHHHHHHHHHHHHHHHHHHHHHHHFGFHHHHHHHHHHHHHGHHHHHHGHHHHHHHHHHGHHHHHHHHHHHFGGGHHHFEHHGHHHHHHHGGFFFHHHHHHHHHGHHHHHGGGGGGGGFGGGGGGGFGGF0
@M03495:530:000000000-LYBTV:1:2112:9862:26974 1:N:0:GATCCGGG+ACCTGCTT
GTCAGCATTGTAGTTTTTAGCTTTGATTTTTTTTTCAGGATTAGCTGGTTTATCAACGGCAAAATATAGATCGGAAGAGCACACGTCTGAACTCCAGTCACGATCCGGGATTTCGTATGCCGTCTTCTGCTTGAAAAAAAAAAAAAAAAAAACAAAAGATTCAATCGAATTGACTATCATACATAATAGAATATAAAGCAAATAAACACAGCGGTGACAAGTGTAGAATGTATCTGACTGAAATAATCTGT
+
BBCCCFFFFFDFGGGGGGGGGGHHHGHHHHHGGGGHHHHHHHHHHHHHHHFEFGGBFEECGGH2FFGGE5@DFEE11??CGH2F/B??FHF3EGHG3?3BEEEEGEFC@@/2?BF02?BF2//<GC22F2GD2@GGHFFCC@-<--:;-:--....:/.0000009../0;0099;0090;000009000:0;0000000/9000000.;99--.-.000.9000090000:900000000:909009000
@M03495:530:000000000-LYBTV:1:2112:13821:27023 1:N:0:GATCCGGG+ACCTGCTT
GTCAGCATGTGAGCTTTGGAGTGAAATCTCTTGTCTTAAGGAATAAAGGAAAAAGATTCCGTCGGAGGCTCGGTGCTCTACAGGTTCAACCTTTGTACTCTATTATTGCCTCACATTCCATCTCTTGTGAAAATATATTTGATTGGCTTTTCTGCAGGTTGTTTGCCAGGACTTTCCAAGACCTCCACTAGAAAACACAATAAACTTTTTGGAAGCTGGACAACTATCTTCATTTTTCAGAAACAGTGAAC
+
BBBBBFFFFFFFGGGGGGGGGGCGHHHHGHHHHHHHHHHHHHHHHHHHHHHHHHGGHHHHHGHGGGGGGHHGGEFGHHHHHHHHHHHHHHHHHHHHHHHHHHHHHHHHHHHHGHHHHHHGHHHHHHHHHHHHHHHHHHHHHHHHHHHGHHHHHHGHHHHHHGHHHGHHEFGGHHHHHHHHGHHHHHHHHHGFHHFHHHHGGHGHHHHHHHGGHGHHHEBFHHHHHGHHFHGGGGGGGGBFCCFGGFGGGG0
@M03495:530:000000000-LYBTV:1:2112:17101:27094 1:N:0:GATCCGGG+ACCTGCTT
GTCAGCATGTGAGCTTTGGAGTGAAATCTCTTGTCTTAAGGAATAAAGGAAAAAGATTCCGTCGGAGGCTCGGTGCTCTACAGGTTCAACCTTTGTACTCTATTATTGCCTCACATTCCATCTCTTGTGAAAATATATTTGATTGGCTTTTCTGCAGGTTGTTTGCCAGGACTTTCCAAGACCTCCACTAGAAAACACAATAAACTTTTTGGAAGCTGGACAACTATCTTCATTTTTCAGAAACAGTGAAC
+
BBCCCFFFFFFFGGGGGGGGGGHHHCGHHHHHHHHHHHHHHHGGHHHHHHHHHHGGHHHIHHHGGGGGGHFGGGGGHHHHHHHHHHHHHHHHHHHHHHHHHHHHHHHHHHHHGHHHHHHHHHHHHHHHHHHHHHHHHHHHHHHHGHHHHHHHHHHGHHHHHGHHHHFHHHHHHHHHHHHHHHHHHHHHHHHFHFHHHHGGHHHHHHHHGHGGEHGHHHHGHHHHHHHGGGGGGGGGGGBFBFFFGGFFFFB
@M03495:530:000000000-LYBTV:1:2112:16700:27130 1:N:0:GATCCGGG+ACCTGCTT
GTCAGCATGTGAGCTTTGGAGTGAAATCTCTTGTCTTAAGGAATAAAGGAAAAAGATTCCGTCGGAGGCTCGGTGCTCTACAGGTTCAACCTTTGTACTCTATTATTGCCTCACATTCCATCTCTTGTGAAAATATATTTGATTGGCTTTTCTGCAGGTTGTTTGCCAGGACTTTCCAAGACCTCCACTAGAAAACACAATAAACTTTTTGGAAGCTGGACAACTATCTTCATTTTTCAGAAACAGTGAAC
+
CDCCCFFFFFFFGGGGGGGGGGHHHHHHHHHHHHHHHHHHHHHHHHHHHHHHHHGGHIHHHHHGGGGGGHHGGGGGHHHHHHHHHHHHHHHHHHHHHHHHHHHHHHHHHHHHHHHHHHHHHHHHHHHHHHHHHHHHHHHHGHHHHFHHHHHHHHHHHHHHHGHHHHHHHHHHHHHHHHGHHHHHHHHHHHGHHHHHHHEEHHHHHHHHHHGGHHHHHHHHHHHHGHHHHHGGGGGHHGGFGGGGGGGEFGB
@M03495:530:000000000-LYBTV:1:2112:16417:27206 1:N:0:GATCCGGG+ACCTGCTT
GTCAGCATGTGAGCTTTGGAATTAGTAAATTCGTTGACGACAGAAGGAGCAAGATAACGACCACAGGGAGGGTGGTTTATCAACGGCAAAATATAGATCGGAAGAGCACACGTCTGAACTCCAGTCACGATCCGGGATCTCGTATGCCGTCTTCTGCTTGAAAAAAAAAAAAATAAACAAACATCATCACATATGCTACACCATATCCAACAATATTCAAATTCTATAGACTATATACTAGCACTTTATCC
+
CCCCCFFFFFFFGGGGGGGGGGHHHHHHHHHHGHHHHHGFGGGHHHHHGGHHHHHHHHGGGGGHHHHGGGGGGGGGGHHHHHFHGGGGGHHHHHHGHHHHGGGGHGHHHHH/GHHGHHHHHHHHHHHHGGHHGHGGFAFHHHGGHHHHGGGHGHHHHHHGHEHEFG?DC@---.90;90....009000:00BB090;00//9:0:00000.;0;090000009:0000009090000:00/000900000
@M03495:530:000000000-LYBTV:1:2112:13676:27221 1:N:0:GATCCGGG+ACCTGCTT
GTCAGCATGTGAGCTTTGGAGTGAAATCTCTTGTCTTAAGGAATAAAGGAAAAAGATTCCGTCGGAGGCTCGGTGCTCTACAGGTTCAACCTTTGTACTCTATTATTGCCTCACATTCCATCTCTTGTGAAAATATATTTGATTGGCTTTTCTGCAGGTTGTTTGCCAGGACTTTCCAAGACCTCCACTAGAAAACACACTAAACTTTTTGGAAGCTGGACAACTATCTTCATTTTTCCGAAACAGTGAAC
+
AAAA1CF1D@3DAGFCDD1A1AFF33FH3DF3FABGGHGH1AGGFFFEAGCHHFGGFGDFCBBEAEE/EA0/>>EEFGFGHG10F1@F2EE01@1@FFHBF1GDFFGB@11FFCHHFHFFGGF1FFG>1G211BFFHB>EF2FGH001F01B1212FF0<GCEG<G1@G<//?<1??GFH0GFFGHHCGHH11>GGEFH.<C/<C=GDGGGGG0:CCF/CGFHEFHFHGGGGGFBFFB0;9EGGFG0B0FB
@M03495:530:000000000-LYBTV:1:2112:9424:27253 1:N:0:GATCCGGG+ACCTGCTT
GTCAGCATGTGAGCTTTGGAGTGAAATCTCTTGTCTTAAGGAATAAAGGAAAAAGATTCCGTCGGAGGCTCGGTGCTCTACAGGTTCAACCTTTGTACTCTATTATTGCCTCACATTCCATCTCTTGTGAAAATATATTTGATTGGCTTTTCTGCAGGTTGTTTGCCAGGACTTTCCAAGACCTCCACTAGAAAACACAATAAACTTTTTGGAAGCTGGACAACTATCTTCATTTTTCAGAAACAGTGAAC
+
AAAAAFFFFD@F1GFFAGB111BFBAFHGFFGDAFDGHHFFDGCBFDAFGHF0FEGBFGHFGF?EEEGGGHAE?EEFHHHG11011BF2GHHHHHEHHGFFHHGHHHFE1F1BCGFDHHHHFBFGHH1GHFFEGHHHHEHHEFFFFF1FFFHFHB21FFGHFHHFGHHHFEE01F1DHGGCH0CGHHGGH1D1GG0FGHGHDGFHHHHDHCGC:/GG0CHHHHAFHGGFHBFFGF0BFF0;FFFFG90FFB
@M03495:530:000000000-LYBTV:1:2112:17466:27335 1:N:0:GATCCGGG+ACCTGCTT
GTCAGCATGTGAGCTTTGGAGGGCAAGAAGTGGTTGTGACTGGTTTATCAACGGCAAAATATAGATCGGAAGAGCACACGTCTGAACTCCAGTCACGATCCGGGATCTCGTATGCCGTCTTCTGCTTGAAAAAAAAAAAAAAACAAAATTAAACATCAAATGAGTACTGAATGCTATCTGTATCTACGCGCATACATGTATATCGTGCACTATGATCAGACTGCAGTGCTCTCGTTGTACAGCTACTATTC
+
CBCDCFFFFFFFGGGGGGGGGGGGGGGHHHGHHHGGGGHHHHHGHHHHHHHHGGGGGHHHHHHHHHHHGGGGHHHHHHHGBGGFHHHHHHHHGHHHGGHHGHGGGF/FHHFEEGHHGAFHGHHHHHHHGHHHHGGGFC<<@-:.:.:.000000000:0000000000000000:00/00000000:.----..:0000000009/...00000000000000/000000000.../;0000000:00000
@M03495:530:000000000-LYBTV:1:2112:20653:27355 1:N:0:GATCCGGG+ACCTGCTT
GTCAGCATGTGAGCTTTGGAGTGAAATCTCTTGTCTTAAGGAATAAAGGAAAAAGATTCCGTCGGAGGCTCGGTGCTCTACAGGTTCAACCTTTGTACTCTATTATTGCCTCACATTCCATCTCTTGTGAAAATATATTTGATTGGCTTTTCTGCAGGTTGTTTGCCAGGACTTTCCAAGACCTCCACTAGAAAACACAATAAACTTTTTGGAAGCTGGACAACTATCTTCATTTTTCAGAAACAGTGAAC
+
CBCCCFFFFFFFGGGGGGGGGGHHHHHHHHHHHHHHHHHHHHHHHHHHHHHHHHGGHHHHFFFEGGGGGH1EGEFGHHHHHHGHHHHHHHHHHHHHHHHHHHHHHHHHHHHHHHHHHGHFFGHHHHHHGHHGHHHHGHHHHFHHGGFHHHGHHHHHHHHHHDHHGHHHHHHHHHHHHHHHHHHHHHHHHHHHHHHHHHHGHHGFGHHHHHGGHGHEFHHHHHHGFHHHHHGGGGGGGGGBF;BFFGFGGBB
@M03495:530:000000000-LYBTV:1:2112:8990:27370 1:N:0:GATCCGGG+ACCTGCTT
GTCAGCATGTGAGCTTTGGAATTAGTAAATTCGTTGACTGGTTTATCAACGGCAAAATATAGATCGGAAGAGCACACGTCTGAACTCCAGTCACGATCCGGGATCTCGTATGCCGTCTTCTGCTTGAAAAAAAAAAAAAAACAGACATGAACGCACATTGACAAGAGAGCACAATGATAAGAGTGCGAGAGTGTTCGACGCACTGACACAAAGAAACGCACACCACAAGCTAGTATCATAGCGAGGATCCC
+
ABCCBFFFFFFFGGGGGGGGGGHHHHHHGHHHGGGHGHHHHHHHHHHHHHGGGGGHHHHHHHHHHHGGGGEGHHHHHGHHHGHHHHHHHHHHHHGGHHGHGGG?/FHHGGHHHHGGGHGHHHHHHHFHHHHGG?@A<->--..//./00;00.:---0:000;;././..0./9:00000000;00-9--:0000:9..-----/0009/..//./;.:---.......;0900900;0000-9---////
@M03495:530:000000000-LYBTV:1:2112:15060:27447 1:N:0:GATCCGGG+ACCTGCTT
GTCAGCATGTGAGCTTTGGCACAGGGAGGGTGGTTTATCAACGGCAAAATATAGATCGGAAGAGCACACGTCTGAACTCCAGTCACGATCCGGGATCTCGTATGCCGTCTTCTGCTTGAAAAAAAAAAAACAAAGAAAAACTAAGAACAGACGACTCCGCACATCGTGACACACATAGCACGTCTCACCTACCATTCACACCTAGTCAGTCTACCACTCCTCACACAGACTTATAGAACATATCATCACTA
+
CCDDDFFFFFFFGGGGGGGGGGHHHGGGGGEFFEFHHHHHHHGGGGGHHHHHHHHHHHGGGGHHHHHHHGGHHGHHHHHHHHGHHHGGHHGHGGGG/FGHGGHHHHGFGHGDHHHHGHHGHHHGG/DA-<...<//.//..000000://<.---..0..-<<00...<.:0/..0:00009..//00.00/.0000<000./000000000000000</B/0.00..0<000:00000/00:00000000
@M03495:530:000000000-LYBTV:1:2112:10707:27457 1:N:0:GATCCGGG+ACCTGCTT
GTCAGCATGTGAGCTTTGGAGGGCAAGAGGGTGGTTTATCAACGGCAAAATATAGATCGGAAGAGCACACGTCTGAACTCCAGTCACGATCCGGGATCTCGTATGCCGTCTTCTGCTTGAAAAAAAAAACTAACTATCTGACTGGTAGTACGTACCATGAGTCGACCTGCAGTCTAGTAAAGTTTTGGATGATGGAGTCCGACCATGATCGTATAGCGCTGCCCCCTTCCCATTTCGTCAGTACAGCAGCT
+
BAAABFFFFFFFGGGGGGGBGCEEFFFFGCF2FEEFHFHFFFBEC?GEHHHHHFF5DGA?1FA1FBHHGH0BECFBGFHHF3CGFHFGGF1EF@C@//BGFFAH3DFEA@0/??FGHHFC1DGHC?</C<<1>1=F1>1111>D.0=000=./0<.<=00000:.:-:/.;/:/0;;C;FBF0;00.-/;9;900////09:--;//;//..9////9-.-....-9..9.///:F..9.;/;9//99..9
@M03495:530:000000000-LYBTV:1:2112:21887:27462 1:N:0:GATCCGGG+ACCTGCTT
GTCAGCATGTGAGCTTTGGAGTCCCTGGTTTATCAACGGCAAAATATAGATCGGAAGAGCACACGTCTGAACTCCAGTCACGATCCGGGATCTCGTATGCCGTCTTCTGCTTGAAAAAAAAAAAAGAAACTATTGATCAATAGTGTCGGAGATGCAAGCGGCATTCCTAGTTTAGCGGTGAAATGCGTAGAGATTCGGCTGAACACCACTGTCGCAGGCTACTTGCTTGCCTCTGAATGACGTGCAACCGC
+
BBBBBFFFFDFFGGGGFGGGGGHHGFHHAGHHHGHHHDFGCEHFHGHGHHGHHGGGGHGGHHHHGHHHGHFFHHHHGGGGHDEEGGHGGGGEHFHFEHHHHEEEFGHF4FG3BBBEGCCD?<////?000111<1=1<11111=1==<----/<0<00;.--:-000;C0;00C0;--.-900;;C.9.9.00/;/..;.-./9/.;..9//9.;-.;;./.;/99://.9/:;////;/;.;;..//.--
@M03495:530:000000000-LYBTV:1:2112:14296:27466 1:N:0:GATCCGGG+ACCTGCTT
GTCAGCATGTGAGCTTTGGAATTAGTAAATTCGTTGACGACAGAAGGAGCAAGATAACGACCACAGGGAGGGTGGTTTATCAACGGCAAAATATAGATCGGAAGAGCACACGTCTGAACTCCAGTCACGATCCGGGATCTCGTATGCCGTCTTCTGCTTGAAAAAAAAAAAAAATAGAACAATACGTAGATGAGAAGAATAAAAGGAAATACAAACAAGATTATTGACACATCGATCGAATCTTATCAAAG
+
ACCCCFFFFFFFGGGGGGGGGGHHHGGHHHHHGHGHHHGGGGGHHHHHHHHHHHHHHHGGGGGHHHHGGGEGEGGGGHHGHHHHGGGGGHHHGHHHHHHHGGGGHHHHHHHGHHHGHHHHHHHHHGHHGGHHGHGGGE/FGHFGHHGHGEGHGHHHHGHHHHHHHGG:?;:--:.00000:;000.00..000000/0/0000009;9/:0000;;..//00000000:0/00;/;.9./0.000000000
@M03495:530:000000000-LYBTV:1:2112:19152:27471 1:N:0:GATCCGGG+ACCTGCTT
GTCAGCATGTGAGCTTTGGAGTGAAATCTCTTGTCTTAAGGAATAAAGGAAAAAGATTCCGTCGGAGGCTCGGTGCTCTACAGGTTCAACCTTTGTACTCTATTATTGCCTCACATTCCATCTCTTGTGAAAATATATTTGATTGGCTTTTCTGCAGGTTGTTTGCCAGGAAAGACCTCCACTAGAAAACACAATAAACTTTTTGGAAGCTGGACAACTATCTTCATTTTTCAGAAACAGTGAACAACCCA
+
BBABBFFFFFFFGFGGGGGGGGHGHHHHHGHGHGDHHCFGFFHHHHHFHGHHGAEGHHHHGGHGAEGGGGHGGEGGHHHHHHHHFFHHHHGHHHEGFHHHHHHHHHHHFHH3FHHHHHHHGGFHHHHHFBF4GGHHHHHHHHHHBFFFHFFFHHHHGGFGFAGFHHHHHHHHHFHHHHB/<FGHHFHBGHGGHFHDFGHHFFFHGGCGHGHHEG.GHHHHFHFCFHHGGHFGGGGGGFFFFFGFBFGGGD.
@M03495:530:000000000-LYBTV:1:2112:21000:27475 1:N:0:GATCCGGG+ACCTGCTT
GTCAGCATGTGAGCTTTGGAGTGAAATCTCTTGTCTTAAGGAATAAAGGAAAAAGATTCCGTCGGAGGCTCGGTGCTCTACAGGTTCAACCTTTGTACTCTATTATTGCCTCACATTCCATCTCTTGTGAAAATATATTTGATTGGCTTTTCTGCAGGTTGTTTGCCAGGACTTTCCAAGACCTCCACTAGAAAACACAATAAACTTTTTGGAAGCTGGACAACTATCTTCATTTTTCAGAAACAGTGAAC
+
CCCCCFFFFFFFGGGGGGGGGGHHHHHHHHHHHHHHHHHHHHHHHHHHHHHHHHGGHHHHGFFEGGGGGHHGGGGGGHHHHHHHHHHHGHHHHHHHHHHHHHHHHHHHHHHHHHHHHEHHHHHHHHHHHHHHHHHHHGHHHHHHHHHHHHHHHHHHHHGFHGHHFHHHHHHHHHHHGHHGGGHHHHHHHGHBGGHHHHGGHHHHHHHHHHGGHGFEHHHHHHHHGHHHFGFGGGGGGGFFFFGBFFFFGFB
@M03495:530:000000000-LYBTV:1:2112:18290:27530 1:N:0:GATCCGGG+ACCTGCTT
GTCAGCATGTGAGCTTTGGAGTGAAATCTCTTGTCTTAAGGAATAAAGGAAAAAGATTCCGTCGGAGGCTCGGTGCTCTACAGGTTCAACCTTTGTACTCTATTATTGCCTCACATTCCATCTCTTGTGAAAATATATTTGATTGGCTTTTCTGCAGGTTGTTTGCCAGGACTTTCCAAGACCTCCACTAGAAAACACAATAAACTTTTTGGAAGCTGGACAACTATCTTCATTTTTCAGAAACAGTGAAC
+
CBCBCFFFFFFFGGGGGGGGGGHHHHHHHHHHHHHHHHHHHHHHHHHHHHHHHHGGHHHIHHHGGGGGGHHGGGGGHHHHGHHHHHHHHHHHHHGFHHHHHHHHHHHHHHHHHHHHHHHHHHHHHGHHHHHHHHHHHHHHHHHHHHHHHHHHHGHGHHHHHGHHHHHHHHHHGGHHHGHHEHHHHHGHHHHBGHHHHHEEHHDGHHHHHHGGHHHGHHHHHHHHHHGHHHGGGFGGGGBBFFFGGGFFFG0
@M03495:530:000000000-LYBTV:1:2112:18630:27541 1:N:0:GATCCGGG+ACCTGCTT
GTCAGCATGTGAGCTTTGGAATTAGTAAATTCGTTGACGACAGAAGGAGCAAGATAACGACCACAGGGAGGCTGGTTTATCAACGGCAAAATATAGATCGGAAGAGCACACGTCTGAACTCCAGTCACGATCCGGGATCTCGTATGCCGTCTTCTGCTTGAAAAAAAAAAAAATGAGAACGATACAAAACCGAAGTTCCGTAGTGCTACAATCAAACAGAACATGAGCATGAATGTAACTTGTCTGCATTT
+
CCCCDFFFFFFFGGGGGGGGGGHHHHHHHHHHGHHHHHGGGGGHHHHHHHHHHHHHHHGGGGGHHHHGGGGGHHGHHHHHGHHHGGGGGHHHHHHHHHHHGGGGHHHHHHHFHHHGHHHHHHHHHHHHGGHHGHGGGECHGHGGHHHHGGGHGHHHHHHHFHHHHGGGGC9<<<0:0<0<....-0:0...<---.000.0..</00000:000<00://0/:000000000<00<00:0000000<0000
@M03495:530:000000000-LYBTV:1:2112:11411:27558 1:N:0:GATCCGGG+ACCTGCTT
GTCAGCATGTGAGCTTTGGAGGGCAAGAAGTGGTTGTGACTGGTTTATCAACGGCAAAATATAGATCGGAAGAGCACACGTCTGAACTCCAGTCACGATCCGGGATCTCGTATGCCGTCTTCTGCTTGAAAAAAAAAAAAATTATAAGCTACAAAGGATATAAAAAGCACAAATCTTTACTCCAATCTCCCCTCAAAATCTCTTATGCCAACTTATGTTTGTTAAACAAAATAGTCATAGTGATAAAGAAC
+
BABBBFFFFFDFGGFGGCGGF?EEGEGFHFAFFBFFEFHHHGFAAGHHHHHHEEGAEGFHGHHEHFFAEE?FHHGHHHGEEG2BGHHFEFHHGHHFEEHH?G?EE/C34??<BGEFEA@H/DG1FGD1CCGBF@@AD----./000000000;00//:0:0;000;..;//9.000;00000///0/000/./..;000/000////;99/9///9//99/:.9////9..///:;//;/F//////;9..
@M03495:530:000000000-LYBTV:1:2112:19779:27579 1:N:0:GATCCGGG+ACCTGCTT
GTCAGCATGTGAGCTTTGGTCCAGCCTGAGTCCTCTGGTTTATCAACGGCAAAATATAGATCGGAAGACACACGTCTGAACTCCAGTCACGATCCGGGATCTCGTATGCCGGCTTCTGCTTGAAAAAAAAAAACTCATGGGATTTGCACATCATTCGTATTTAACTATGAAATGATTACAGAGAACCATGTTGTAACTATTCTCGATCCGATCCGACACATATACTGTCACTGATGGACTCTAGTTACCTA
+
AABAAFFFBFFFGGGGGGGGGGHHGFHHHHHHHGHHHFGHHHHHGHHGGCGGHFGHHHHHEHHGGFGHHHHHGGFHHGHHHHFHHHHHHHGGAGEGGGFA1EGEFFHHGH//<EEHFEHHHHHFBHGGGG?@-.1111><.0//000000=0<0<00<//;00;0:0000000000000;00////..00;0;/000000;900.;/:....-...--;9////;///////////////://////////
@M03495:530:000000000-LYBTV:1:2112:12375:27586 1:N:0:GATCCGGG+ACCTGCTT
GTCAGCATGTGAGCTTTGGAGTGAAATCTCTTGTCTTAAGGAATAAAGGAAAAAGATTCCGTCGGAGGCTCGGTGCTCTACAGGTTCAACCTTTGTACTCTATTATTGCCTCACATTCCATCTCTTGTGAAAATATATTTGATTGGCTTTTCTGCAGGTTGTTTGCCAGGACTTTCCAAGACCTCCACTAGAAAACACAATAAACTTTTTGGAAGCTGGACAACTATCTTCATTTTTCAGAAACAGTGAAC
+
AAAABFFFFFFFGGGGGFGGGGGHHHHHHHHHHHHHHHHHGHHHHHHHHHHHHHGGHHHHHHHGGGGGGHHGGDFGHHHHHHHHHHHHHHHHHHHGHHHHHHHHGHHHGHHGGHHHHHHHHHHHHHHFFHHHHHHHHHHHHHHHHHHGHHHHHHHGHHHHHGFFHHHHHGHHHHHHHFFFHHHHHGHHHHHFHHFHHHECGHGFHHHHHHGGHCGHHHHHHHHHHHHHHHGGGGGGFFBFF9BFGFFGGG0
@M03495:530:000000000-LYBTV:1:2112:13805:27668 1:N:0:GATCCGGG+ACCTGCTT
GTCAGCATGTGAGCTTTGGAATTAGTAAATTCGTTGACGACAGAAGGAGCAAGATAACGACCACAGGGTGGGTGGTTTATCAACGGCAAAATATAGATCGGAAGAGCACACGTCTGAACTCCAGTCACGATCCGGGATCTCGTATGCCGTCTTCTGCTTGAAAAAAAAAAAAAAAAAAAATACGCTGAGTACGTGCAGTAGAAAAAACTTAGTACTAATACATATAAATAGTAGCTATTGACACATAACAA
+
CCCCCFFFFFFFGGGGGGGGGGHHHHHHHHHHGHHHHHGFGGGHHHHHHHHHHHHHHHGGGGGHHHHGBFEGGGGGGHHHHHGHGGGGGHHHHHHHHHHHGGGGHHHHHHHGHHHGHHHHHHHHHHHHGGHHGHGGGAFFGHGGHHHHGGGHGHHHGHHHGHHHHGGCGD?A:9-@----.:0....:.000.//..0000000/.9:00000000000000;000900:0000099;000009/000:00
@M03495:530:000000000-LYBTV:1:2112:12234:27694 1:N:0:GATCCGGG+ACCTGCTT
GTCAGCATGTGAGCTTTGGAGGGCAAGAAGTGGTTGTGACATTAGTAAATTCGTTGACGACAGAAGGAGCAAGATAACGACCACAGGGAGGGTGGTTTATCAACGGCAAAATATAGATCGGAAGAGCACACGTCTGAACTCCAGTCACGATCCGGGATCTCGTATGCCGTCTTCTGCTTGAAAAAAAAAAAATAACAATATATCAAAGTCTTGAAGTCATCACCATCCACATCAATGCGATCATCTACTGG
+
BCCCCFFFFFFFFGGGGGGGGGCGGGGHHHGHHGFGGGHHHHHHHHHHHHHHGHHHHHGGGGGHHHHHHHFHHHHHHHGGGFFHHHHGFFFEEFGEGHHHHHHHGGGGGHHHGHHHHHHHGGGGHHHHHHHGHHHGHHHHHHHHHHHHGGHGGHGGGGAHFCCFFHHFDGGHGHHHHHHHGGGGGAG?D---.//;/;///////////://9/////;////////:////://///.9...///:////
@M03495:530:000000000-LYBTV:1:2112:18312:27703 1:N:0:GATCCGGG+ACCTGCTT
GTCAGCATGTGAGCTTTGGTTTATCAACGGCAAAAATAGATCGGAAGAGCACACGTCTGAACTCCAGTCACGATCCGGGATCTCGTATGCCGTCTTCTGCTTGAAAAAAAAAAAAAAATGAGAGTCGGCTGTGGTAGAAGTGGGGAATAATGGAGAGTAATCCAAAGAGACAGGATAAGAATGACTAGAAGTGGAGCATAGTGAGGTATACTGAACTCATAGCAGCATAGATTACTGTCAGATAGGCAAAG
+
CBCCCFFFFFFFGGGGGGGGGGHHHHHHGGGGGHHHHHHHHHHGGGGHHHHHHHGHHHGHHHHHHHHHHHHGGHHGHGGFE1BFGFGHHHHGGGHGHHHFHHHHHHHHGGGCC@///>011=>111---<<.///00000000.-../00<000/0.00<0:0000///////..:00<0000000000000000./.0:00000./000000000:00000<0</.0000<000<000000000/00../
@M03495:530:000000000-LYBTV:1:2112:12167:27793 1:N:0:GATCCGGG+ACCTGCTT
GTCAGCATGTGAGCTTTGGTCCAGCCTGAGTCCTCTGGTTTATCAACGGCAAAATATAGATCGGAAGAGCACACGTCTGAACTCCAGTCACGATCCGGGATCTCGTATGCCGTCTTCTGCTTGAAAAAAAAAAAAAGAAGCACAACTGAACCGAGATAGGAAACTCGTGCTACTACACAACAACGTATCTCACAAGTAGCATAAATACAATTAGTACAGCCGCACGTAGCTATACACAAAACAACCCGTAA
+
CCDDDFFFFFFFGGGGGGGGGGHHHGHHHHHHHHHHHHHHHHHHHHHGGGGGHHHHHHHHGHHGGGGHHHHHHHGHHHGHHHHHHHHHHHHGGHHGHGGGGEHHHGGHHHHGGGHGHHHHHHHGHHHHGGGDG@->.../0<///.</<00<----.00/00:/00.....000000/09.:..-..0900;000.:0000;000090900000;00900.-----;/..90000:00......;.;-.-.
@M03495:530:000000000-LYBTV:1:2112:19422:27852 1:N:0:GATCCGGG+ACCTGCTT
GTCAGCATGTGAGCTTTGGAGTGAAATCTCTTGTCTTAAGGAATAAGGAAAAAGGTTCCCGCGGAGGCTCCGTGCTTTTCAGGGTTCAACTTTGTACTTTTTTTTTTCCTTCCATTCCATTCCTTTGGGAAATAATATTGATTGGCCTTTCTGGAGGTTGGTTTCCCAGAATTTTCAAGAACCTCAATTAGAAAACAAATTAACCTTTTGGAAGCTGGACAACTATTTTTCATTTTTAGAAAAAGTGAACA
+
BABBBFFFFFFFGGGFFGGGGGHGHHGGHHHHHEFHHHFGHFHHFH5G3GHGHE2BF3F3A00A00>1111B1111443444B1B11B4B4BF344444@43>//>/2B33B2?3B3B222222@222/?GE<1111@?111?1?01?FG111110><>0-<C.0=00<</0=D0=<000/;./:/00000<CB/::.;00=000;BFF9?/;/.00;.90;.//000;0//;BFF9.//9;.;./;/;//
@M03495:530:000000000-LYBTV:1:2112:10330:27861 1:N:0:GATCCGGG+ACCTGCTT
GTCAGCATGTGAGCTTTGGAATTAGTAAATTCGTTGACGACAGAAGGAGCAAGATAACGACCACAGGGAGGGTGGTTTATCAACGGCAAAATATAGATCGGAAGAGCACACGTCTGAACTCCAGTCACGATCCGGGATCTCGTATGCCGTCTTCTGCTTGAAAAAAAAAAAAATCAAGAATTGTAGTAACGGATTTCCGCCGACTGTGCTCAACATGCATGTGGAACTTGCACGCTGTATAACCGTATGCA
+
BABCBFFFFFFFGGGGGGGGGGHHGHHHHHHHGGGHHHGFGGGHHHGHHHGHHHHHHHGGGGGHHHHGGGGGFFGGGHHHHHHHGGGGGHHHHHHHHHHHGGGGHHHHHHHDHHHGHHHHHHHHHGHGGGHHGHGGCACGHHGGGHGFGCEHGHHHHHHHGFFHHG@CB@:--.00000/0000000000.-9..;0;...----.;000;00/0/;:0000000000:000;.-;..000000;..9/00
@M03495:530:000000000-LYBTV:1:2112:12334:27864 1:N:0:GATCCGGG+ACCTGCTT
GTCAGCATGTGAGCTTTGGACTCCTGACTGGTTTATCAACGGCAAAATATAGATCGGAAGAGCACACGTCTGAACTACAGTCACGATCCGGGATCTCGTATGCCGTCTTCTGCTTGAAAAAAAAAAATACATCAACACATGAGTATCGTTTAAACATGGTAGAAGAAATTAAAAACGAACAATCGCTTCAATAATAACAAGTAATTATAATTACTCACCGCTCTCATCTGCATTACTTGAAAACTACGTAT
+
CBCCCFFFFFFFGGGGGGGGGGHHHHHHHHHGHHHHHHHHGGGGGHHHHHHHHHHHGGGGHHHHHHHGHHHGHHHHHHHHHHHHGGGHGHGGGE1FGGGGHHHHGGGHGHHFHHHHHHHHHGGG@@@0=1=11=101..>111>111.0...000000/00=000<:/0;0<000.-..--900...990;;000900:0/90000000000000000..---.09000900;0000000000/000.9;0
@M03495:530:000000000-LYBTV:1:2112:20627:27884 1:N:0:GATCCGGG+ACCTGCTT
GTCAGCATGTGAGCTTTGGAGGGCATAACGACCACAGGGAGGGTGGTTTATCAACGGCAAAATATAGATCGGAAGAGCACACGTCTGAACTCCAGTCACGATCCGGGAGCTCGTATGCCGTCTTCTGCTTGAAAAAAAAAAAGATCAGGATAAATAGTGGGAAATACAGCAGTATATGAAAATGGAGGAGATATTTGTAAAAACACACATAGCGAAAGCAGCACCATGGGTAAAGTCGTCTCACCATGTAA
+
AAABBFFBFFFFGGGGGGGGGGGGGHEFFEGGGGHHHHGGGGGABEAFGHFHHBAEECGGHGHFHFGFHBHGEEFFHHHGHFECGFEGHHHHHHFFGGHGEHHDFE/B/?F2?@EEGGHDC/FF1FGDGHF0FHFFC-AA--..:0:00/000000000..;/.000000/90000000000000:;.9../9/;9///:///9.....9/9/----.///99..9///.;9/;///;9...//.//////
@M03495:530:000000000-LYBTV:1:2112:14420:27914 1:N:0:GATCCGGG+ACCTGCTT
GTCAGCATGTGAGCTTTGGTCCAGCCTGAGTCCCTGGTTTATCAACGGCAAAATATAGATCGGAAGAGCACACGTCTGAACTCCAGTCACGATCCGGGATCTCGTATGCCGTCTTCTGCTTGAAAAAAAAAAAAATACAATAAAGTAAACGTAACCAGTACAAATAAGTAACATAAATAGCAAGTAACCTAACAGAATTAGGACATAGGTACGCCCAAACTGCACAAACCACATTACTGTCTCGTGACGAG
+
AAABBCFFFFFFGGGGGGGGGGHHHGHHHHHHHHGHHGHHHHHHHHGGGGGHHGHHHHHHFHGGGGHHHHHHHGHHHGGHHHFHHHHHHHGGHHGHGGGEAGHHGGHHFHG?EGGHHHHHHHHHHHADGGCA/--0<<1<0000000=00.<.<.00.00000:00;00000:0000900000/00000009/00;00000000/0000000..--....;0:000/......00900000;0/;./...-
@M03495:530:000000000-LYBTV:1:2112:18332:27971 1:N:0:GATCCGGG+ACCTGCTT
GTCAGCATGTGAGCTTTGGAACAGGGAGGGTGGTTTATCAACGGCAAAATATAGATCGGAAGAGCACACGTCTGAACTCCAGTCACGATCCGGGATCTCGTATGCCGTCTTCTGCTTGAAAAAAAAAAAAAAAACAGTCAAGTGAGGTAGACGAGAGTGAACGCCGCTCAGCCTAGGCGTTGAAAGTACATGAGAGCACTACTAGAGAAGTTTATTATTACATTGTAGGCACAACACTACACTAGCGACCG
+
CBCCCFFFFFFFGGGGGGGGGGHHHGGGGGEFGGGHHHHHHHGGGGGHHHHHHHHHHHGGGGHHGHHHHGGHHGHHHHHHGHFGHHGGHHGHGGGEFHGHGGHHHHGFGHGHHHHHHHHHFHHGGGGF<---<-../000000000./0000.-9.-00000..-----./0//0///9.--.000000000000:.0.0</<000<00/<0<0:0<00000:<0<<<0<0.//...0//0/0<0/-----
@M03495:530:000000000-LYBTV:1:2112:15170:27971 1:N:0:GATCCGGG+ACCTGCTT
GTCAGCATGTGAGCTTTGGTCCAGCCTGAGTCCTGGTTTATCAACGGCAAAATATAGATCGGAAGAGCACACGTCTGAACTCCAGTCACGATCCGGGATCTCGTATGCCGTCTTCTGCTTGAAAAAAAAAAAAAAACAAGACCATCACACGCCTACACCATAACCTCGCAATAATAATGATCTAAGACTCAGACACAATATCACACATCACACTATCCACCACTCCATACCTTGCAACTCACGATCCTAGC
+
DDDDDFFFFFFFGGGGGGGGGGHHHGHHHHHHHHHHHHHHHHHHHGGGGGHHHHHHHHHHHGEGGHHHHHHHGHHH?@DFHHHHHHHHHGGHHGHGGGFFHHHGGHHHHGEEGGHHHHHHHGHHHHGDCGD>----...//<//000<00--.../0//.00000;/.--..00000000;00000000:0000///.000:0:00:000000//00;00;..0/:::F//000:;:0/000.....0000
@M03495:530:000000000-LYBTV:1:2112:16190:27982 1:N:0:GATCCGGG+ACCTGCTT
GTCAGCATGTGAGCTTTGGTCCAGCCTGAGTCCTGGTTTATCAACGGCAAAATATAGATCGGAAGAGCACACGTCTGAACTCCAGTCACGATCCGGGATCTCGTATGCCGTCTTCTGCTTGAAAAAAAAAAAATATGATCCCCACTCATATATTAAAACAGAGTTATATCGTTATAACCTTAAACCCTTAATGTAATTTGCAATCATAATCTGACAAGAACACCCCCGTATATTTTGTTGATACCCTTTCT
+
BABBBFFFFFFFGGGGGGGGGGHHGGHHHHHHHHHHHHHHHHHHHGGGGGHHHHGFHFHHHGEFFHHGHHHGGHHH?DFGHHFHHHHGHGGHHEHGGGGGHHHFGHHHHGF/?FHHHHHHHAGHHGG?G/@/<011111110.0../<0=0000<=00<.///000:0;0./...00;/0::009/..:/900;00000000;0000000000000;.////.9.---;-.////9/.;.;://///;F/;
@M03495:530:000000000-LYBTV:1:2112:17765:27982 1:N:0:GATCCGGG+ACCTGCTT
GTCAGCATGTGAGCTTTGGATGGTTCTGGTTTATCAACGGCAAAATATAGATCGGAAGAGCACACGTCTGAACTCCCGTCACGATCCGGGATCTCGTATGCCGTCTTCTGCTTGAAAAAAAAAAAAAAAACAAATTACATTTCTTATATTGTCTTCATGTTCAAAAGTAAAAGTTTTAGATTGACTCGATCGGATGCTAAATGCAGATCAATTAAGTAAACTGAAGATCGTAAATGATATGAAATATCATT
+
CCCCDFFFFFFFGGGGGGGGGGGGHHHHHHHHHHHHHHGGEGGHHHHHHHHHHHGGGGHHHHHHHGHHHGHGHHHHHGHGGGGGHHGHGGGFAHHHGGHHHHGEGHGGHHGGFGFHGHHGGCGAD<----.<..0000000000<0:000000;000000000000/0;000000000/0000:0009./.-9..-/:0:;000000:0000;0000000000000000.:.;900000000:0000:0;0
@M03495:530:000000000-LYBTV:1:2112:12615:28022 1:N:0:GATCCGGG+ACCTGCTT
GTCAGCATGTGAGCTTTGGAATTAGTAAATTCGTTGACGACAGAAGGAGCAAGATAACGACCACAGGGAGGGTGGTTTATCAACGGCAAAATATAGATCGGAAGAGCACACGTCTGAACTCCAGTCACGATCCGGGATCTCGTATGCCGTCTTCTGCTTGAAAAAAAAAAAAAAAAAATCACACAATAAGAATAACTTCACTATGATCTGAGAAGCATGGCATAACTCATACAAGTAATACTCAAAACCAA
+
BCCCCFFFFFFFGGGGGGGGGGHHHHHHHHHHGHHHHHEFEGGFHHHHHHHHHHHHHHGFEGGHHHHGFGGGGGGGGHHHHHGHEGGGGHHHHHHHHHHHGGGGHHHHHHHGHHHGHHHHHHHHHHHHGGHHGHGGGE/FGHFGHHHHGGGHGHHHHHHGHHHHHGCEFA---:----.9:900..00;090000000000000000:000090/0:00../000;0090000000;009000:000...;
@M03495:530:000000000-LYBTV:1:2112:19340:28047 1:N:0:GATCCGGG+ACCTGCTT
GTCAGCATGTGAGCTTTGGAGTGAAATCTCTTGTCTTAAGGAATAAAGGAAAAAGATTCCGTCGGAGGCTCGGTGCTCTACAGGTTCAACCTTTGTACTCTATTATTGCCTCACATTCCATCTCTTGTGAAAATATATTTGATTGGCTTTTCTGCAGGTTGTTTGCCAGGACTTTCCAAGACCTCCACTAGAAAACACAATAAACTTTTTGGAAGCTGGACAACTATCTTCATTTTTCAGAAACAGTGAAC
+
CBCCCFFFFFFFGGGGGGGGGGHHHHHHHHHHHHHHHHHGHHHHHHHHHHHHHHGGHHHIHGHGGGGGGHHGGGGGHHHHHHHHHHHHHHHHHHHHHHHHHHHHHHHHHHHHHHHHHHHHHHHHHHHHHHHHHHHHHHHHHHHHHHGHHHHHHHGHGHGHHGHHHHHHHFHHHHHHHHHHHHHHHHHHHHGHHHHHHHGEHH0DFGHHHGFFCFHHHHBGHF.GGHHHHHGGGGGGGGFBFBBFGFFFGF0
@M03495:530:000000000-LYBTV:1:2112:11424:28117 1:N:0:GATCCGGG+ACCTGCTT
GTCAGCATGTGAGCTTTGGACTCCTGACTGGTTTATCAACGGCAAAATATAGATCGGAAGAGCACACGTCTGAACTCCAGTCACGATCCGGGATCTCGTATGCCGTCTTCTGCTTGAAAAAAAAAAACACCCAACACCAACAATCAAACTCACCTCAATTAAGAGGATGAAAACAACTAATCTCTTTAATACACTGATCCAGCCAACACAACAAGCGTCCATTAGTAGCGGTAAAGTTAACCGAAAACATC
+
AAABBFFFFFFBFGGGGFBFGGFCGHFFHEHAGHFH5FHFEGGCCFGHHHDGG5GHGGGG1FBGHHHGHG2CBECEHEHHGHHHGDGFEGEGG1?FFGFGBFGHEEFGGHHHHHHEGCGHH/B/C///?0//<>...>..<..<<00=<000/.0</:0;00000::///:0;;C:./;0000;0;9FFFB0;0C0:;00009../..:.....;;...;.;/9;B///--99.//999///-9---/.//
@M03495:530:000000000-LYBTV:1:2112:20536:28198 1:N:0:GATCCGGG+ACCTGCTT
GTCAGCATGTGAGCTTTGGAGTGAAATCTCTTGTCTTAAGGAATAAAGGAAAAAGATTCCGTCGGAGGCTCGGTGCTCTACAGGTTCAACCTTTGTACTCTATTATTGCCTCACATTCCATCTCTTGTGAAAATATATTTGATTGGCTTTTCTGCAGGTTGTTTGCCAGGACTTTCCAAGACCTCCACTAGAAAACACAATAAACTTTTTGGAAGCTGGACAACTATCTTCATTTTTCAGAAACAGTGAAC
+
CCCCCFFFFFFFGGGGGGGGGGHHGHHGHHHHHHHHHHHHHHHHHHGHHHHHHHGGHIHHGFGGGGGGGHGGGGGGHHHHHHHHHHHHHHHHHHHHHHHHHHHHHHHHFHHBGHHHHHHHHHHHHHHHGFFHHHHHHHHHHFHHHHHHHHGHHHHHGHHHHGHHHHGHGEHHHHHHHHHGFHHHHHHHHHHBGGHHGHGEHHDHHHHHHHCGHHGHHHHHHHHHHHHFHHGGEFGGGGFFFFGGGGBFBF0
@M03495:530:000000000-LYBTV:1:2112:15800:28254 1:N:0:GATCCGGG+ACCTGCTT
GTCAGCATGTGAGCTTTGGACTCCTGACTGGTTTATCAACGGCAAAATATAGATCGGAAGAGCACACGTCTGAACTCCAGTCACGATCCGGGATCTCGTATGCCGTCTTCTGCTTGAAAAAAAAAAAAAAAAAACACTGTAAAATAACAAATGTGTATAATCAACATCACTCATATAAAGCAGATACCGTATAACAAGTATATCTAAGCTGCATCGACTTCACTGAGTCTTCTTCAAGACGTCTACAATCA
+
CCCCCFFFFFFFGGGGGGGGGGHHHHHHHHHGHHHHHHHHGGGGGHHHHHHHHHHHGGGGHHHHHHHGHHHGHHHHHHHHHHHHGGHHGHGGGFAGHHGGHGHHGGGHGHHHHHHHHHHHHGGGCCA>@<<---;::00000:000;000.0000000990;00/0/09:09/0;000000://0000.9..99000/000:000090/990/00./:..00090000;00000000009.../9000000
@M03495:530:000000000-LYBTV:1:2112:10977:28268 1:N:0:GATCCGGG+ACCTGCTT
GTCAGCATGTGAGCTTTGGAGTGAAATCTCTTGTCTTAAGGAATAAAGGAAAAAGATTCCGTCGGAGGCTCGGTGCTCTACAGGTTCAACCTTTGTACTCTATTATTGCCTCACATTCCATCTCTTGTGAAAATATATTTGATTGGCTTTTCTGCAGGTTGTTTGCCAGGACTTTCCAAGACCTCCACTAGAAAACACAATAAACTTTTTGGAAGCTGGACAACTATCTTCATTTTTCAGAAACAGTGAAC
+
AA?AAFFFFFFFGGGGGGGGGFGHHHHHHHHHHEGHHCEFFFHHGHHGHHFHHFEGHHHHGGHGCFGEEFCEGEGCHHGHHHHHHHHHHHHHHHHGHHHHHHHHHHHHGHHHFGHGHHHGFBGHHHHFGFGGFHHHHHHHHHHHHFFHHHHHHHGFHGHHHGHHFGHGFHEGHGHGHFHHHHHHHGHHGHHFFGHHHHFGHHHHHHHHHHFGCGHHHHEHHBCCHHHGHHGGGEFGBBBBFFFFGEB0BB0
@M03495:530:000000000-LYBTV:1:2112:11042:28313 1:N:0:GATCCGGG+ACCTGCTT
GTCAGCATGTGAGCTTTGGTTTATCAACGGCAAAATATAGATCGGAAGAGCACACGTCTGAACTCCAGTCACGATCCGGGATCTCGTATGCCGTCTTCTGCTTGAAAAAAAAAAAAATATTCACCAAACTACATTTTTTAGGACCCACACTAAACAATGACATGTCCCTTACACAGATACGCATAACCTCTACACCGTAATTTCCCTTCCACTATCACTTCTCTCTCGATATATCACTTACTAGAGTCCAT
+
CCCCCFFFFFFFFGGGGGGGGGHHHHHHGGGGGHHHHHHGFHHHGGGGHHHHHGHGHHHGHHHHHHHHGHHHGGHHGHGGGEEGHHGGHHHHGFFHGHHHHHHHFHHHHGE>BDC@/011111111...111111111-./000......//:000.000;000;0000000000:0000.....0:00/;000//-:..;9000000//00:/0000000000000.9/.-0:0:900000000000000
@M03495:530:000000000-LYBTV:1:2112:17881:28358 1:N:0:GATCCGGG+ACCTGCTT
GTCAGCATGTGAGCTTTGGATGGTTCTGGTTTATCAACGGCAAAATATAGATCGGAAGAGCACACGTCTGAACTCCAGTCACGATCCGGGATCTCGTATGCCGTCTTCTGCTTGAAAAAAAAAAAAAAAAAGAGTGAGATCCCATATACTAACACGGGTATGCACATATAGAGTCTTAGCGATAACATTATATGGTTGATACAACTGATGACAACTCTACTCCTGGAGTGCATTGATACACATATGACTCT
+
BBBCCFFFFFFFGGGGGGGGGGGFGGHHHHHHHHHHHHFGGGGHHHHHHHHHHHGGGGHHHGHHHGHHHGFHHHHHHHHHHHGGHHGHGGGFFHHHGGHHHHG>EGGGHHHHHHHFHHHGGCGG?<<<-<<../00000000/0:<000000000.----0000000:000000<00000--...000000<000<<./0000<00/0<:0000.0000000000:/.:.000:00<000000<0000<00
@M03495:530:000000000-LYBTV:1:2112:18987:28453 1:N:0:GATCCGGG+ACCTGCTT
GTCAGCATGTGAGCTTTGGAGGGTGGTTTATCAACGGCAAAATATAGATCGGAAGAGCACACGTCTGAACTCCAGTCACGATCCGGGATCTCGTATGCCGTCTTCTGCTTGAAAAAAAAAAAACAAAGTCAACACGCTATATTATTCTACGGTTACAATAATTATTCGTATCATCTACATCTGACTGGCACATACCAACTAATTCAGATGGCGAACATGCCTCTATCTATAGCGTCTCACACCATATTTCT
+
BABCCFFFFFFFGGGGGGGGGGGEGGGGHGHHHHHGGGGGHHHHHHHHHHHGGGGHHHHHHHGHHHGHHHHHHFHHHHHGGHGGHGGGFCGHHFFHHHHGGGHGHHHHHHEBGHHHGFFFC/>...00111111<<-...<D00<=0000..:::0000000;000;/9//9900000900000;00..;0/00:/00./0000:0;0;00/-----00000;0:00000000-;..:0000.90000009
@M03495:530:000000000-LYBTV:1:2112:16222:28485 1:N:0:GATCCGGG+ACCTGCTT
GTCAGCATGTATCTTTGGAGTGAAATCTCTTGTCTTAAGGAATAAAGGAAAAAGATTCCGTCGGAGGCTCGGTGCTCTACAGGTTCAACCTTTGTACTCTATTATTGCCTCACATTCCATCTCTTGTGAAAATATATTTGATTGGCTTTTCTGCAGGTTGTTTGCCAGGACTTTCCAAGACCTCCACTAGAAAACACAATAAACTTTTTGGAAGCTGGACAACTATCTTCATTTTTCAGAAACAGTGAACA
+
A>ABBFFFFFF5FGGGFGGGGGHHHHHHHHHHHHHHHGGFHHHHHHHHHHHHHGGHHHHHGHGGGGGGHHEGGGGHHHHHHHHHHEHHHHHHHHGHHHGHHHHHHHHHHHHFHFHHHHHHHHHHHHHHGFHHHHHHHGHHHHHHFHHHHGHHHHHHHHHHGHHHGHGHGHHHHHHHGHHGHHHHHFHHHHHHHHHHHHGHEHHHFHHHHGGHHBEF0GHHHHGGHHHHHHHGGGGGGGFGGFBFGFFGGGG
@M03495:530:000000000-LYBTV:1:2112:15731:28490 1:N:0:GATCCGGG+ACCTGCTT
GTCAGCATGTGAGCTTTGGTCCAGCCTGAGTCCTGGTTTATCAACGGCAAAAATAGATCGGAAGAGCACACGTCTGAACTCCAGTCACGATCCGGGATCTCGTATGCCGTCTTCTGCTTGAAAAAAAAAAAATAGAAATTCCTAAAAATGGGATGATCAAATTTTACTAAACAAGACAATATGACTATTTATGCTTTTTGCTAACATATACTTGTGATTACTAATCGATCGTGTGCTCGCGCGCCAGCAAT
+
BBBBBFFFFFFFGGGGGGGGGGHHHGHHHHHHHHHFHHHHHHGHHGGGGGHHHHHHHHHHDEGGHHHHHHFEHGHGFHHHHHHHHHHHGGHHGHGGGGFHGHFFHHGHGEEFFHHHGHHHAGFFFD</<>/-0<1>1111<1110<DD.00.//.<00000:;0:C0;0:0/0.//:/:0009;00;000;;0;09090;0900//000;00;09;090900//:/...;-9...9/;.------.-.../
@M03495:530:000000000-LYBTV:1:2112:19529:28531 1:N:0:GATCCGGG+ACCTGCTT
GTCAGCATGTGAGCTTTGGTTTATCAACGGCAAAATATAGATCGGAAGAGCACACGTCTGAACTCCAGTCACGATCCGGGATCTCGTATGCCGTCTTCTGCTTGAAAAAAAAAAATTCGCTTTGTAAACTGGTGCCCTCGAGTGCCGTAACGGGCGCTGGAATTCCATGTGTAGCGGTAAAATGCGTAGATATATGGCGGAACACCAGTGTCGAAGGTGTCGCTATTGCCTCTCACTTACGCTCAGTACCG
+
BBAAAFFFFBDFGGFGGGCAGGFGDHFFEGGCCHHGGHFGFEHHGGGGHFFFGHHGHEHGHGFGGGFHGG3EE>CGGHGG/11BFFFEHHGE?E?FCGHHBGFHF3BGH?//<//<11<///<1<@F<FF10?0100>.>.<>.00-.....-.-:----./000;0C0;9;0C09-;..09CB09999AFFFF/9/.-;-9;B....;F//.AA..///;..A..////9////:///9.:9.9////99
@M03495:530:000000000-LYBTV:1:2112:19830:28603 1:N:0:GATCCGGG+ACCTGCTT
GTCAGCATGTGAGCTTTGGAATTGTAAATTCGTTGACGACAGAAGGAGCAAGATAACGACCACAGGGAGGGTGGTTTATCAACGGCAAAATATAGATCGGAAGAGCACACGGCTGAACTCCAGTCACGATCCGGGATCTCGTATGCCGTCTTCTGCTTGAAAAAAAAAAAAATCAGATACAGATATCTCGGGGGCATCGCGGACACAACATACAGCTTTTTAACACCAGCTTGAGCTATCTAAGTAAATCT
+
BBBCBFFFFFFFGGGGGGGGGGHHHHHHHHHGHHHHHGGGGFHFGFHHHHHHHGHHHGGGGGHHHHGFGGG?FEEGHHHHHHHGGGGGHHHHHHHHGHHGDGGHHHHHHHF/>CGHHHHGHGHHGHFDAGHDFGGF<<FGGGGHGHHGGGHGHGHHHHHGFGGGGGGG??9-.9;;9///:///::/:/..-:---/;..9--;C./...///////////.//;/..9./;/./////////////9///
@M03495:530:000000000-LYBTV:1:2112:18805:28664 1:N:0:GATCCGGG+ACCTGCTT
GTCAGCATGTGAGCTTTGGAGTGAAATCTCTTGTCTTAAGGAATAAAGGAAAAAGATTCCGTCGGAGGCTCGGTGCTCTACAGGTTCAACCTTTGTACTCTATTATTGCCTAACATTCCATCTCTTGTGAAAATATATTTGATTGGCTTTTCTGCAGGTTGTTTGCCAGGACTTTCCAAGACCTCCACTAGAAAACACAATAAACTTTTTGGAAGCTGGACAACTATCTTCATTTTTCTGAAACAGTGAAC
+
AAAAAFFFF5DFGGGGGGGGBFGHHHFFHEGHHFH5GFHHHGGHFGHGHGFFG2ECGHHGHHG???E?1EGEE1ECGHGGFH3G@3F@GGHHHFFFDEFHHHHHHHHGGFB3BGBGGFDGHHHHHHHGGBGH3GGGGHHHHGHFF0GHHHHHHHHFBGGGHGHHFBGHHHFEHFFFHFHH0GHCGEFBBFF1<1FCGGEAGHH00<0DGHCCGHHGHHHHHGHFHHFBFC0BBFBFFB0;FBFFFFFFGGB
@M03495:530:000000000-LYBTV:1:2112:13365:28677 1:N:0:GATCCGGG+ACCTGCTT
GTCAGCATGTGAGCTTTGGTCCAGCCTGAGTCCCTGGTTTATCAACGGCAAAATATAGATCGGAAGAGCACACGTCTGAACTCCAGTCACGATCCGGGATCTCGTATGCCGTCTTCTGCTTGAAAAAAAAAAAAAACAATATTATACAAACTATACCAACTATACAATACATGCATACTAAAACTATACACACACAGATATCTCACGTCACATATCACGTGATTCACCAGCTGTCCTTAAGCATGTGACTT
+
CCCDDFFFFFFFGGGGGGGGGGHHHGHHHHHHHHHHHHHHHHHHHHGGGGGHHHHGHHHHHHGGGGHHHHHHHGHHHGHHHHHHHHHHHHGGHHGHGGGEFHHHGGHHHHG<EHGHHHHGHHGHHHHGGGCA>>--...000000000<0.00::0000./0<<0:<000<:000:0:000000:0<0000:.....00<<0<000..9..:000:00..../0:00<0..00000000000000000000
@M03495:530:000000000-LYBTV:1:2112:16047:28722 1:N:0:GATCCGGG+ACCTGCTT
GTCAGCATGTGAGCTTTGGTCCGCCTGGTTTATCAACGGCAAAATATAGATCGGAAGAGCACACGTCTGAACTCCAGTCACGATCCGGGATCTCGTATGCCGTCTTCTGCTTGAAAAAAAAAAAAATAACATAGCTATAATCTCATCATTGCCTACAATTCTTCGTTCATTCACTGGAAGTACACCTCTTTTATTACGTATTTGCATCGTCTCCGCTACCCTTCCTCGCATCATCTGACAATACAGTCGCT
+
AAAAAFFFFFDDGGGGGFGGFFGEEFHHHHHGHHHHG2EAEGC2BGGGFFFHHGEFECGFGGHFCHHHGHBGEFFHCDFFGG?GHGFCGEG1FGGGGHGFFF/EFFH??GD330BFGGGGC/>/><0>D11111>0=00=000=0=000==<0=0::0:000:0.//:/0000000////0;0009/.00;0;0;90.:09/000;00....9/.9.-9../9:///.-;;>/////://;///;/:;.-.
@M03495:530:000000000-LYBTV:1:2112:16497:28755 1:N:0:GATCCGGG+ACCTGCTT
GTCAGCATGTGAGCTTTGGAATTAGTAAATTCGTTGACGACAGAAGGAGCAAGATAACGACCACAGGGAGGGTGGTTTATCAACGGCAAAATATAGATCGGAAGAGCACACGTCTGAACTCCAGTCACGATCCGGGATCTCGTATGCCGTCTTCTGCTTGAAAAAAAAAAAAACATAGAGTAAATTAAGTATGGAGTAAGAGTAGATTATAGTGCTGTGAAGCAAGCAGCGCAGACACACAGTGATACACA
+
CCCCCFFFFFFFGGGGGGGGGGHHHHHHHHHHGHHHHHGFGGGHHHHHHHHHHHHHHHGGGGGHHHHGGGGGFFGGGHHHHHHHGGGGGHHHHHHHHHHHGGGGHHHHHHHGHHHGHHHHHHHHHHHHDEHHGHDGFEEGFHGGHHHHGFCHGHHHHHHHHHGHHGGGG;A;-..000000000009000:00;0B;/00000:;;:00000000000:0:0009:.///---;-.///...000000000
@M03495:530:000000000-LYBTV:1:2112:16685:28767 1:N:0:GATCCGGG+ACCTGCTT
GTCAGCATGTGAGCTTTGGAGTGAAATCTCTTGTCTTAAGGAATAAAGGAAAAAGATTCCGTCGGAGGCTCGGTGCTCTACAGGTTCAACCTTTGTACTCTATTATTGCCTCACATTCCATCTCTTGTGAAAATATATTTGATTGGCTTTTCTGCAGGTTGTTTGCCAGGACTTTCAAAGACCTCCACTAGAAAACACAATAAACTTTTTGGAAGCTGGACAACTATCTTCATTTTTCAGAAACAGTGAAC
+
>>>AAFBD@1BDDGGGG1B1AFBDF3AFGFHHHHHHHHFFHBFHHHBGHGHHFFFGHHGAGHHGGCEEFGFE/EECHHGHDEFFBGDGHHHGGHHHH2GHHHHHFFFFGFGC>EGHHHG2GG1FGBGHH2FGFHGHEGHHHG2DGABCGFDHHHHBHGGFGGHHHHHHHEHHGC111?DDHFHHGEGFGFH>FHHFGH.<DH0<D0DDHHCC/0:CCB/.CGFGGHHCFG00BFCBBBB0B09B//CBB00
@M03495:530:000000000-LYBTV:1:2112:18240:28831 1:N:0:GATCCGGG+ACCTGCTT
GTCAGCATGTGAGCTTTGGTCCAGCCTGAGTCCTGGTTTATCAACGGCAAAATATAGATCGGAAGAGCACACGTCTGAACTCCAGTCACGATCCGGGATCTCGTATGCCGTATTCTGCTTGAAAAAAAAAAAAACACCAAGATAGCCGATGACTTCACAGGTTGTGATCTTGTTTCTTAATACAACAGTACTTATCGTTACGTAGGCAGCAACACATCTTACACATATAGTCTGCTTAGCACATCCATCCA
+
BBCCCFFFFFFFGGGGGGGGGGGHHGHHHHHHHHHGHHHHHHHHHGGGGGHHHFGHFHHHHGGGGHHHGHFHGHHHGHEHFFBGHHHHHGGGHGGGGEE1FGHFAGFHHGE/BFGHHHHHHAFGFHGFDCC>C-<.0>....0000<.--.00;0:0000.0:/:.;0000000/0000900;:09:/099;00009/..../0.9/9......../////9//9://////://://////.//////./
@M03495:530:000000000-LYBTV:1:2112:17138:28933 1:N:0:GATCCGGC+ACCTGCTT
GTCAGCATGTGAGCTTTGGAGTGAAATCTCTTGTCTTAAGGAATAAAGGAAAAAGATTCCGTCGGAGGCTCGGTGCTCTACAGGTTCAACCTTTGTACTCTATTATTGCCTCACATTCCATCTCTTGTGAAAATATATTTGATTGGCTTTTCTGCAGGTTGTTTGCCAGGACTTTCCAAGACCTCCACTAGAAAACACAATAAACTTTTTGGAAGCTGGACAACTATCTTCATTTTTCAGAAACAGTGAAC
+
BABBBFFFFFFFGGGGGGGGGGHHHHHHHHHHHHHHHHHHHHHHHHHHHCGHHHGGHHHHHHHGGGGFGHHGGGGGHHHHHHGHHGHHGHHHHHHHHHHHHHHHHHHHHHHHGHHHHHHHHHHHHHHHHHGHHHHHHHHHGGHHHHHHHHHHHHHHHHHHHGHHHHHHHHEHHHHHHHFHHHHHHHGHHHHBHHHHHGFEHFDGHEGHHHGGBGBHHHHHHHHHHHHHHHGGGGGGGGF0FFFGGGFGGGB
@M03495:530:000000000-LYBTV:1:2112:15905:28956 1:N:0:GATCCGGG+ACCTGCTT
GTCAGCATGTGAGCTTTGGAGTGAAATCTCTTGTCTTAAGGAATAAAGGAAAAAGATTCCGTCGGAGGCTCGGTGCTCTACAGGTTCAACCTTTGTACTCTATTATTGCCTCACATTCCATCTCTTGTGAAAATATATTTGATTGGCTTTTCTGCAGGTTGTTTGCCAGGACTTTCCAAGACCTCCACTAGAAAACACAATAAACTTTTTGGAAGCTGGACAACTATCTTCATTTTTCAGAAACAGTGAAC
+
CCCCCFFFFFFFGGGGGGGGGGHHHHHHHHHHHHHHHHHHHHHHHHHHHHHHHHGGHIIIHIHGGGGGGHHGGGGGHHHHHHHHHHHHHHHHHHHHHHHHHHHHHHHHHHHGGHHHHHHHHHHHHHHHHHHHHGHHHHHHHHHHHHFHHHHHHHHHHHHHHGHHHHHHFHFHHHHHHHHHHHHGHHHHHHGHHHFHHHHGFH<GHGHHHHGGFGFHHHGGHHHHHHHHGHGGGGGGGGBFFFFGGFFGFG9
@M03495:530:000000000-LYBTV:1:2112:13608:28960 1:N:0:GATCCGGG+ACCTGCTT
GTCAGCATGTGAGCTTTGGATGGTTCTGGTTTATCAACGGCAAAATATAGATCGGAAGAGCACACGTCTGAACTCCAGTCACGATCCGGGATCTCGTATGCCGTCTTCTGCTTGAAAAAAAAAAAAAAGAAAAACTAAGGCTAACTCAATTAAAGCACTTCTGCATCATCTGCATCGACTTTCAGAGTTGTATGATGTATGCATCACTATATCAGTCAGTACACGGTATACACATTTCGTGCACCTACGAG
+
AAABCFFFFFFFGCGGGGGGGGGFGHHHHGGHHHHFHHEEGGGGHHHHHHGHHHGGGGHHGHHHHGHHHGBGHHHHHHHHHHGGHHGHGGGGAGHHFGHHFHGFGGGHHHHDFGHHHHFGGGGB/><-..<0<..000////00/000/000:;00//0/0000;00:00000000./-.;00;00000000000000000;;090000///;///////////.;.:./:B/;9://9..;.////::.9
@M03495:530:000000000-LYBTV:1:2112:17299:29027 1:N:0:GATCCGGG+ACCTGCTT
GTCAGCATGTGAGCTTTGGAGACTGGTTTATCAACGGCAAAATATAGATCGGAAGAGCACACGTCTGAACTCCAGTCACGATCCGGGATCTCGTATGCCGTCTTCTGCTTGAAAAAAAAAAAAAAAACCCCTCGGCACAAGTCTTCACACGGCCAGGTTGAAAAAAATAGAATAAGACGTAACGGACAATGAAAAGATTGAACAGCCATACACAAAGAGGACACAGAGAGTGAGAATAGAACAGCATAGGT
+
CCCCCFFFFFFFGGGGGGGGGGGHHHHHHHHHGHHGGCGGHHHHHHHHHHHGGGGHHHHHHHGHHHGHHHFHHGHHHHHGCGGGHGGEEEHHHGGHGFHGGGHEFHHGHHH?FGFHG?CG/<//>-<.<....-..--//.00;0000:0-----..90//09;=:>.:000000000.....;-.-;.000000/.000000::A..00/900;;:/;.../.:;0//.000000009000//./0;000
@M03495:530:000000000-LYBTV:1:2112:15942:29091 1:N:0:GATCCGGG+ACCTGCTT
GTCAGCATGTGAGCTTTGGAGTGAAATCTCTTGTCTTAAGGAATAAAGGAAAAAGATTCCGTCGGAGGCTCGGTGCTCTACAGGTTCAACCTTTGTACTCTATTATTGCCTCACATTCCATCTCTTGTGAAAATATATTTGATTGGCTTTTCTGCAGGTTGTTTGCCAGGACTTTCCAAGACCTCCACTAGAAAACACAATAAACTTTTTGGAAGCTGGACAACTATCTTCATTTTTCAGAAACAGTGAAC
+
AAAAAFFFF5DDGGGGGGGGGGAFGHHHHBHGG5GHHHGGHFFHGFHGGEHFE2FGBGHHFHFEEEEGGAFA0BEEGHHHHHHG3BF3DGGHHGHHGHHFHFHHHGGFHHH3BFGHHBGHHHHHHHHHHGDBGHHHHHHHHHHHFAGCFHHFGFHHHFGDFGHGHHFFHHEHEHHFHFGFCGGHHGFFGHHFGFCGEHEEBG<GHFHHHHCD/:CEBGHGHGHG/:CGHHGBFFGGGFFFFFFBFGBFGG0
@M03495:530:000000000-LYBTV:1:2112:17579:29092 1:N:0:GATCCGGG+ACCTACTT
GTCAGCATGTGAGCTTTGGAGTGAAATCTCTTGTCTTAAGGAATAAAGGAAAAAGATTCCGTCGGAGGCTCGGTGCTCTACAGGTTCAACCTTTGTACTCTATTATTGCCTCACATTCCATCTCTTGTGAAAATATATTTGATTGGCTTTTCTGCAGGTTGTTTGCCAGGACTTTCCAAGACCTCCACTAGAAAACACAATAAACTTTTTGGAAGCTGGACAACTATCTTCATTTTTCAGAAACAGTGAAC
+
CBCCCFFFFFFFGGGGGGGGGGHHHHHHHHHHHHHHHHHHGHHHHHHHHHHGHGGGHHHIHHHGGGGGGHHGGGGGHHHHHHHHHHHHHHHHHHHGHHHHHHHHHHHHHHHHHHHHHHHGHHHHHHHHHHHHHHHHHHHHHHHHHHHHHHGHHHHGHHHHHGHHHHHFHHHHHHHHHFGHHHHHGHHHGHHFHHHHHHECGF<GHHHHHHGGHHGGHHFHHHHGHHHCHFFGGGGGGGFBFFFGGGGFFF0
@M03495:530:000000000-LYBTV:1:2113:14147:1487 1:N:0:GATCCGGG+ACCTGCTT
GTCAGCATGTGAGCTTTGGAATTAGTAAATTCGTTGACGACAGAAGGAGCAAGATAACGACCACAGGGAGGGTGGTTTATCAACGGCAAAATATAGATCGGAAGAGCACACGTCTGAACTCCAGTCACGATCCGGGATCTCGTATGCCGTCTTCTGCTTGAAAAAAAAATGTTATACTATTATAAATGGAAATTAAGGTGCTATTAGGATGGGACAAAGAAATCCAGTTCTCGAGGTTTATTCCGCTCTCT
+
BBBBAFFFFDDDGGGGGGFGGGFH4AAFDGAGGFFFD4AFEE?FBFAHHHFHHEFFGFEG0EE1AF1F1EEEEFGEFHGHHH4FDEC>EGFHHHHGB4F/>?FEHFHHHF0CGABFHHGG3GGH@GHHDDAGDFGGGG/FFGG?GCB1-.-.<=D0D0<CG0<=<-:A-.090;9000099B0000;09B090;0900;;009;000;0/;.......9/;///////////./:-.;/////;/..-99;
@M03495:530:000000000-LYBTV:1:2113:14229:1534 1:N:0:GATCCGGG+ACCTGCTT
GTCAGCATGTGAGCTTTGGAGTGAAATCTCTTGTCTTAAGGAATAAAGGAAAAAGATTCCGTCGGAGGCTCGGTGCTCTACAGGTTCAACCTTTGTACTCTATTATTGCCTCACATTCCATCTCTTGTGAAAATATATTTGATTGGCTTTTCTGCAGGTTGTTTGCCAGGACTTTCCAAGACCTCCACTAGAAAACACAATAAACTTTTTGGAAGCTGGACAACTATCTTCATTTTTCAGAATCAGTGAAC
+
AABB?FFFFFFFGGGGGGGGGGFHFFH5FBGF4GHGFFHHGFBCFHEBFHFFFFGGHHHHGHHGGEEEEGEECB1EFHBGHHFBFGGH4GHGE33@FBGGHHHHHHHBFHHHHGHHH4BBFGFFFHHHHFHGFHFHHHHHHHGBBAGHHFGHHBHFBGGFHGHGHHBGHGHAFF1??DF100?FHA00<FGB<DGGEFA.D00=DGFHGFG@BFCGHHBFGHH.CCH0CCFGGFFFFGB9BB0;BF0BFF9
@M03495:530:000000000-LYBTV:1:2113:15962:1537 1:N:0:GATCCGGG+ACCTGCTT
GTCAGCATGTGAGCTTTGGACTCCTGACTGGTTTATCAACGGCAAAATATAGATCGGAAGAGCACACGTCTGAACTCCAGTCACGATCCGGGATCTCGTATGCCGTCTTCTGCTTGAAAAAAAAAAAAACGAGAAACCGTCTAAAGTGCGAGTTGTTGTCGTTTCTTCATAAACATCAGTAATCGTTACAGTATCAATCATCGCCCAAGGTAAAATAGGCAGATCACATACGCTACTTACTATTACCTCAG
+
3AAABFFFFFFFGGGGGGFGGGHHHGGGGFHFHHHHHHHHGGGGGHHHHHGHHHFHGGGGHHBGFHHGHHBFAFHGHHHHHGBGGFGHGHGGEA1FFGGGHHHHGGGHGGHFHHHF0EDHH/DB@@C/-<-<...//.-<..<0=0000;C--.00;.CFC.9;/099B0;000;90000;0;;.9.;.0000900////;;/...;.../////////9/..////////....-////9//:///////
@M03495:530:000000000-LYBTV:1:2113:18154:1597 1:N:0:GATCCGGG+ACCTGCTT
GTCAGCATGTGAGCTTTGGTGCCGCCCTGGTTTATCAACGGCAAAATATAGATCGGAAGAGCACACGTCTGAACTCCAGTCACGATCCGGGATCTCGTATGCCGTCTTCTGCTTGAAAAAAAAATGTGCCTGACAGGCTTGAGTTTAGGATCCTCGTGTGAAATACTACTTGATGCGGTTAATTTATAGGGTATTGGGAGGATCATGTGGTGCGAATGTGACTCACTCATCACTGTCCGCACGTTCCGTTG
+
AA@AAFFFFFF3F1GGFGGACGHEAAEEFHFGHHHHCEGGGGGCCGHBGFE2G1FGEE/FGH1FG0>FGHGGEGHHHFF2FG1BBF>EGCE///BBB??>GB1>/>F/>F1G>>G0BFBGCC//011111110?D<..0<-01>1>11000//00.<.<CD00;00000:;;0000--.-.00000900;.9;0B0;..9-./;.00000;./----////////;/////////://;;--9-----//-
@M03495:530:000000000-LYBTV:1:2113:15908:1638 1:N:0:GATCCGGG+ACGTGCTT
GTCAGCATGTGAGCTTTGGAGTGAAATCTCTTGTCTTAAGGAATAAAGGAAAAAGATTCCGTCGGAGGCTCGGTGCTCTACAGGTTCAACCTTTGTACTCTATTATTGCCTCACATTCCATCTCTTGTGAAAATATATTTGATTGGCTTTTCTGCAGGTTGTTTGCCAGGACTTTCCAAGACCTCCACTAGAAAACACAATAAACTTTTTGGAAGCTGGACAACTATCTTCATTTTTCAGAAACAGTGAAA
+
AAAAABFFFFFFFCGGGGG1BBGHD3F1FGCDEG1GFHGHH10BGE1B1000FGGGFGHHFEAEE/E/E/0AE//>GHHFHGF0GEBHHHHHFHGHH2GGG1FEFFGHHHGFHA12F1>GBDDGHEGGC2ED1GGF2DFGH2GFGCF<GHEHFHFFEHFHHGHHHHEGBCGHHHHHHGHGH0CGBEGFBGFFGGHHEFHEHB0=GHHHHE?CB0CHHGB.CHC;CCGFGF9CFBCBGFB;BFBFGF;0CF0
@M03495:530:000000000-LYBTV:1:2113:15983:1649 1:N:0:GATCCGGG+ACCTGCTT
GTCAGCATGTGAGCTTTGGAGTGAAATCTCTTGTCTTAAGGAATAAAGGAAAAAGATTCCGTCGGAGGCTCGGTGCTCTACAGGTTCAACCTTTGTACTCTATTATTGCCTCACATTCCATCTCTTGTGAAAATATATTTGATTGGCTTTTCTGCAGGTTGTTTGCCAGGACTTTCCAAGACCTCCACTAGAAAACACAATAAACTTTTTGGAAGCTGGACAACTATCTTCATTTTTCAGAAACAGTGAAC
+
AAABBFFFFFFFGGGGGFGGGGHHGHHFFFFHHHHHHGHHGHHHGHHHHHHHHHFEGHFHFHHGGGGCEGGEGEFFHBGGHHFFHFHGFFGHGHBFHHHHHGHHHHHGGBGHHHHHHHBDGHHGHHGFGGFGFGHHHHFGGBGFH0FGGHFHHHEFHHHFG?FHHGHGHHFFHHGFFGHHFHBGHGFCGHH11>FGGAGCGD<DG0GDDHCG/0GGHHHHHHHHHHHHHHGFF0CFFG9;0=/;CGBFBF9
@M03495:530:000000000-LYBTV:1:2113:17499:1671 1:N:0:GATCCGGG+ACCTGCTT
GTCAGCATGTGAGCTTTGGTCCAGCCTGAGTCCTCTGGTTTATCAACGGCAAAATATAGATCGGAAGAGCACACGTCTGAACTCCAGTCACGATCCGGGATCTCGTATGCCGTCTTCTGCTTGAAAAAAAACAAAAACGTGAAAAGCACTGACTGCTGAAGATATTACATATGATACACCCCTCCGAATACCCGTAAAATCGGTTGTATCTCATATAACTCTATATTACCACTGTTACACAATGTTTCTAT
+
BBCBBFFFFFFFGGGGGGGGGGHHHGHHHHHHGHHHHHHHHHHHHHHGGGGGHGGHHHHGHHHGGGGHHHHHHHGHHHGGFG5FHFHHHFHGEHHFHGGEEFGHGFGHHHEEEEHGFFHHHHH?CGHGCGG/??00///0///<10010101<=1>11100000=00<<00000000=0/;-....-:;.0;/.9-..00/..;9;.00;;090;000//////////////://////;/.9/9//////
@M03495:530:000000000-LYBTV:1:2113:16452:1699 1:N:0:GATCCGGG+ACCTGCTT
GTCAGCATGTGAGCTTTGGAGTGAAATCTCTTGTCTTAAGGAATAAAGGAAAAAGATTCCGTCGGAGGCTCGGTGCTCTACAGGTTCAACCTTTGTACTCTATTATTGCCTCACATTCCATCTCTTGTGAAAATATATTTGATTGGCTTTTCTGCAGGTTGTTTGCCAGGACTTTCCAAGACCTCCACTAGAAAACACAATAAACTTTTTGGAAGCTGGACAACTATCTTCATTTTTCAGAAACAGTGAAC
+
?AAAAFFFFFFFG4EEEGEC4GGDHHCHHHHHDGHFHHHGF3EGFDFGHHHHHAEGGHBFGEGCGCEEGH1A?>10BFHGFF3GHHFFFHHHGHHFHHHGFHHHBGFHBFG?F/BGH4FEFGGGHHHHEHFFFEFHHHGGFGHHHH0BGCGFD?1GGH<<<?GGFDDGFGEHH1FFFF1?00FGCFG0>F1111<<.<C<0<D0<=DGHHCC/0/.<C/.:CFEGFBGGFB09C0CFG0000/9CF0;BB0
@M03495:530:000000000-LYBTV:1:2113:15658:1945 1:N:0:GATCCGGG+ACCTGCTT
GTCAGCATGTGAGCTTTGGAGTGAAATCTCTTGTCTTAAGGAATAAAGGAAAAAGATTCCGTCGGAGGCTCGGTGCTCTACAGGTTCAACCTTTGTACTCTATTATTGCCTCACATTCCATCTCTTGTGAAAATATATTTGATTGGCTTTTCTGCAGGTTGTTTGCCAGGACTTTCCAAGACCTCCACTAGAAAACACAATAAACTTTTTGGAAGCTGGACAACTATCTTCATTTTTCAGAAACAGTGAAC
+
BACCCFFFFFFFGGGGGGGGGGGGGHHHHHHHHHHHGHHHHFHHHHHHHGHHHHGGHHHHHHHGGGGGGEHGGGGGGHHHHHHHHHHHHHHHHHHHHHHHHHHHFHHFHFFHGHHHHHGHHHHHHHHHHGFGHHHHHHHHHHHHHHGGHHHHHHEGGGHHHFHHHEGFGHHHHFGHHHHHFHHFHHHGHHFGHBCGEHHFFGDHGHHHHHGGHFF:CFFFGHHGHHHHHHGGGFFFGGB;0BBBFGGGBF0
@M03495:530:000000000-LYBTV:1:2113:13246:1987 1:N:0:GATCCGGG+ACCTGCTT
GTCAGCATGTGAGCTTTGGAATTAGTAAATTCGTTGACGACAGAAGGAGCAAGATAACGACCACAGGGAGGGTGGTTTATCAACGGCAAAATATAGATCGGAAGAGCACACGTCTGAACTCCAGTCACGATCCGGGATCTCGTATGCCGTCTTCTGCTTGAAAAAAAACAAATTTATATATCACAAGACACATTTCTTTCTTTTTCTCATCAAGCAGCATGTACTTTTACATATTATCATACTCGATCTAA
+
BAABBFFFFFFFGGGFGDFGGGHHHHHGHHHHGGHHGFFFF?EGHHHGHHHHHHHHHHFFGGGEEHHGEE?FEFFEGHHHEGBGGGGEEGHHHHHHGHHHGDGGFHHEFHGGFEFGHHHGFHHHHHHHGGGHGHGGC?FHHHGGGCDGGADCFHHHEGHHH0GBC-@C..:.00000900;FC00;./////90;C009000009/0000/9/9/./..;/:///9/9/////;//////////..:;.//
@M03495:530:000000000-LYBTV:1:2113:18610:2082 1:N:0:GATCCGGG+ACCTGCTT
GTCAGCATGTGAGCTTTGGAGGGTGGTTTATCAACGGCAAAATATAGATCGGAAGAGCACACGTCTGAACTCCAGTCACGATCCGGGATCTCGTATGCCGTCTTCTGCTTGAAAAAAAAAAAAAAGCAAATTTCCTTCCACTCGTATGAGTTGCTGAGGGTGTTCTTGACATAAGAGTCATCATTGAGGAATCAAAGCTCGGGTGCGTCTGGTCATCCAGATCTGTCGTTTTATAAGCCTCTGTAGCTTCA
+
AABBBFFFFFFFGGGGGGGCGGGBFGGGHHHHHHHGGGGGGFHHHHHHHHHGGGGHGHHHHHGFGHGHHHGHHHHHHHHGGHFEGGG?EAGHHGGHHHGGGGHGHHHFHHCEGHGFC?D/>A---..//<=0=000=0/00=/...:/0;0::0:00...9.-.000;00000009000000;90000/0;:000//.//.--.-.-.:../:/;//;;////:B/9.;...//////;/.///////9//
@M03495:530:000000000-LYBTV:1:2113:12039:2113 1:N:0:GATCCGGG+ACCTGCTT
GTCAGCATGTGAGCTTTGGAGGGAAATCTCTTGTCTTAAGGAATAAAGGAAAAGGATTCCGTCGGAGGCTCGGTGCTCTACAGGTTCAACCTTTGTACTCTATTATTGCCTCACATTCCATCTCTTGTGAAAATATATTTGATTGGCTTTTCTGCAGGTTGTTTGCCAGGACTTTCCAAGACCTCCACTAGAAAACACAATAAACTTTTTGGAAGCTGGACAACTATCTTCATTTTTCAGAAACAGTGAAA
+
AAAAAFFFFFFBGGGGGGGGC1A0EGG1B3FGGHHFFA2DBGHHHBH110FA00BGF1F20FG//////AB>/E/ED1GDGBECGD1GFHFHHHF2@EGBGG2FGHH>11FFCFGHFE2FHDDGHHHGHDDGHGHGHHHHHBHHHCGFHHHHHFFHGAFFHGHHGHFGHGHHHGHHHGHFFFGHH.<GHHFFHBHFCFGEHHFHHHHHHHGGHGGHHHHEHHH.FGGGBGGFFFGGGGFBFBBFGBBBFF0
@M03495:530:000000000-LYBTV:1:2113:15304:2130 1:N:0:GATCCGGG+ACCTGCTT
GTCAGCATGTGAGCTTTGGAGTGAAATCTCTTGTCTTAAGGAATAAAGGAAAAAGATTCCGTCGGAGGCTCGGTGCTCTACAGGTTCAACCTTTGTACTCTATTATTGCCTCACATTCCATCTCTTGTGAAAATATATTTGATTGGCTTTTCTGCAGGTTGTTTGCCAGGACTTTCCAAGACCTCCACTAGAAAACACAATAAACTTTTTGGAAGCTGGACAACTATCTTCATTTTTCAGAAACAGTGAAC
+
BBBBBFFFFDFFGGFFGGGGGFHFHDGHHHHHHHHHHHHHGHHHHHHHBBEHHFGGHHFFHHHFFGGGGEAFEEEGHHGHHHHHHHHHHGHHHHHHHHHHHHGHHHHHHHHHHHHHHHFFGHHHHHHGHGHHHHHHHHHHHEHHHHHHHHHHHHGHGGGHHGHHHHHHGHHHHHHHHHGHHHHHHHFGHHHGHHHHHGHEHHGGHHHHHHGGFHGEHHGGHGHGHHGHHGEFFFGGFG;;0CBFGGGGGG0
@M03495:530:000000000-LYBTV:1:2113:14672:2181 1:N:0:GATCCGGG+ACCTGCTT
GTCAGCATGTGAGCTTTGGAATTAGTAAATTCGTTGACACAGGGAGGGTGGTTTATCAACGGCAAAATATAGATCGGAAGAGCACACGTCTGAACTCCAGTCACGATCCGGGATCTCGTATGCCGTCTTCTGCTTGAAAAAAAAAAAAATTAAGTAATAACTGTTTACACAAACTAATAATAAAAAGACATTAGCCTTAATTTGATCTGTTATTATACCATACACTGTTGAATCATCAAGGATTCATAACG
+
AAABBFFFFFFFGGGGGGGGGGHGHHHHHHHHGHHHDGHHHGHGFEGGEFGEFHHHFHHGGGGGGHHHHHBFDGGHGGGFGGGHHFHGHHHGFHFHGHHHHHHHGEHGGHCG@EAHFHGGGHHHGGGHGHHHHHHE0@2=GG/<--<--.0000:0000000000;000;B...000090000090..//0000/090000;000;0:0:000;0;00;000/00000000000:0009;0.000:000:.
@M03495:530:000000000-LYBTV:1:2113:13576:2201 1:N:0:GATCCGGG+ACCTGCTT
GTCAGCATGTGAGCTTTGGAATTAGTAAATTCGTTGACGACAGAAGGAGCAAGATAACGACTGGTTTATCAACGGCAAAATATAGATCGGAAGAGCACACGTCTGAACTCCAGTCACGATCCGGGATCTCGTATGCCGTCTTCTGCTTGAAAAAAAAAAACAAAATAAAAGTAAAAATCCTTTCTGTATTGCTGTGGAACAGAGCTTATCTTTTTGACGTCTGGATGGTATGGAAATGACTATAACTATTG
+
ABBCCFFFFFFFGGGGGGGGGGHHHHHHHHHHGHHHHHGGGGGHHHHHHHHHHFHHHHGGGGGHGHHHHGGHHGGGGGHHHHGHHHHHHGGGGHHHHHHHGHHHGHHHHHHHFHDHHGGHHGHGGGDFHHGGGHHHHGGGHFGHHFHHH0FGFFGGD-;:..;..00<000000900.//;CB0;0;000;000;//90///;/:0/000/////-./.;./.B/B/.///://://;///;/B//;:///
@M03495:530:000000000-LYBTV:1:2113:19663:2207 1:N:0:GATCCGGG+ACCTGCTT
GTCAGCATGTGAGCTTTGGAATTAGTAAATTCGTTGACGACAGAAGGAGCAAGATAACGACCACAGGGAGGGTGGTTTATCAACGGCAAAATATAGATCGGAAGAGCACACGTCTGAACTCCAGTCACGATCCGGGATCTCGTATGCCGTCTTCTGCTTGAAAAAAAAAAACACGTACACGGGCTTCCATTTGTCTGTATTTCATAACTCCACAGTCATTCTCCTGAACATTCATCCAGCTTAATCTCATG
+
BBABBFFFFDFBGGGGGGGGFGHHHHHGHFHHGFGHHFEAF?EFGGFHHHHHGBFHHHGGGGGHHGEFAECEAFEEGHHHGF4FEEE/EHHGHHHHHGFHE?FFHHHHHHF@GHHGFHFHGGHHGHHHG?HHGHGG@//1?>FDGHBHG.@GEFHGHHGHGHBDCDF--99C..../..9.-;--9.///////9/9;/9;;/9///;////./.;;/////9//////;/9///////9///////;///
@M03495:530:000000000-LYBTV:1:2113:20625:2240 1:N:0:GATCCGGG+ACCTGCTT
GTCAGCATGTGAGCTTTGGAGTGAAATCTCTTGTCTTAAGGAATAAAGGAAAAAGATTCCGTCGGAGGCTCGGTGCTCTACAGGTTCAACCTTTGTACTCTATTATTGCCTCACATTCCATCTCTTGTGAAAATATATTTGATTGGCTTTTCTGCAGGTTGTTTGCCAGGACTTTCCAAGACCTCCACTAGAAAACACAATAAACTTTTTGGAAGCTGGACAACTATCTTCATTTTTCAGAAACAGTGAAA
+
BACCBFFFFFFFGGGGGGGGGGHGHHHHHGHHHHHHHHHHGBFGHHBGHHGHHHGGHHHHHHHGGGGGGHGFGEEGHHHHHHFGHHHGBGHHHHHHHHHHHHHHGHHHGHHHGHHHHHHGHGHHHHHHHHFGHHHHHHHHHFHHHHHHHGHHHHHGGHHHHGHHHGHHHGHGHFHHHFHH0CFGHHHFHHHHHHHHHHGEG=<DHEGHGHGG/:GHHHFHHGHHHGHBGGGGFFFGGGB0;;/FFGGGFG0
@M03495:530:000000000-LYBTV:1:2113:19462:2243 1:N:0:GATCCGGG+ACCTGCTT
GTCAGCATGTGAGCTTTGGTTTATCAACGGCAAAATATAGATCGGAAGAGCACACGTCTGAACTCCAGTCACGATCCGGGATCTCGTATGCCGTCTTCTGCTTGAAAAAAAAAAAACCATAATTAGTATATGACAGGCTAGAGGGTCGAAGAGGAAAGCAGAATTACAAGTGTAGCGGAGAAATTCGGATATATTGTGAGTACCACCAGTAGAGATGACGGCTGTATGTCCTCTAACTGACTGTGAGATGT
+
BBBBBFFFFFFFGFGGGGGCGGHHHHHHGGGGGHHGGHHHFGHGGGGGEHHHHHHGHHHGHHHHHHHHHG3GE1FGFGGGG?1BFEFEHHHHE?>GFHGHFHHHFFHFHG/BB//////11???111111111<<1..0101<0.</--......;:C/////;;0;0;009000;9--;-9CB09..;..000;/9/;/9/////;..;//////9//.9=@-.////////;///9;////9//9////
@M03495:530:000000000-LYBTV:1:2113:10929:2277 1:N:0:GATCCGGG+ACCTGCTT
GTCAGCATGTGAGCTTTGGTTTATCAACGGCAAAATATAGATCGGAAGAGCACACGTCTGAACTCCAGTCACGATCCGGGATCTCGTATGCCGTCTTCTGCTTGAAAAAAAAAACAGACGTCATTAAACTTGTACACTTACGTTAGACTGTGTAAGCATGTATCACTCTTTTTTGTGTATAGACAACGTATATTAAGTCGTATCATAAGCTCTCTCTCGACGTTGCAGTACTCTACAGGACACGTTGATCA
+
BBABAFFFFFFFFGGGGGGGGGHHHGHHGCGGEHFHFHH5GFHHFCFEGFEHHHFEHHHGHGGHHHHBGHFHGGHHGHGGGG1@FHFGHEHHGGGHGHGFGFHFGHHHGGGG@@//220/?</011111111?<111=111.000.11111<000000000=0000000=000--:;/0;:0000/.9..9/0000000.../.00000000900000./9--..;//;//////:///9..;;.9..99/
@M03495:530:000000000-LYBTV:1:2113:13941:2323 1:N:0:GATCCGGG+ACCTGCTT
GTCAGCATGTGAGCTTTGGAATTAGTAAATTGAAGGAGCAAGATAACGACCACAGGGAGGGTGGTTTATCAACGGCAAAATATAGATCGGAAGAGCACACGTCTGAACTCCAGTCACGATCCGGGATCTCGTATGCCGTCTTCTGCTTGAAAAAAAAAAAAAAAATCTAAAGCTTCAGCAGAGAATCTTTATAATACGCACCACAATCCATACATACGCCTGCAGTGGTCTTTCTACTAAGTACCAGGTAT
+
CBCCCFFFFFFFGGGGGGGGGGHHHHHHHHHHHHHHHHHHHHHHHHHGEFGGHHHHGGGGGEGGFGHHHHFGHGGGGGHHHHFHHHHHGGGGGHGHHHHHGHHHGHHGHHHHHHGHHGGGHGHGGGGFHHHGGHFHGGGFHGHHHHHHHCFHGHGCGC---9---./000990000////././//////9//////...--.9..//;////////.9-...//9///////////9///:/://9.;//
@M03495:530:000000000-LYBTV:1:2113:12893:2415 1:N:0:GATCCGGG+ACCTGCTT
GTCAGCATGTGAGGTTTGGACTGGTTTATCAACGGCAAAATATAGATCGGAAGAGCACACGTCTGAACTCCAGTCACGATCCGGGATCTCGTATGCCGTCTTCTGCTTGAAAAAAATGAACACTAGACAATAGACAATCAGTCGAATGCCGTCTTATTCGTGAGGATATAATATAGCATAGAGTTATTCGACAGTTGACAGAACCACAGCTGCGAAAGCGGCCTCATGGTCAACGATTGCACGTGCAGAAA
+
1>AAAFFDDFF3F1BGG?F11BAGHFGHH3FHHGCCE0A0F1ADGDDDA?AEEFFBHEGHEE/CAG2AFD1@F@1GG/FHHFHC/>>F1FGFABB2FE?E0/>>11>1BB1<10/<01>111B1B1111<@1111@@F111?<///?1?1/.-0<1<1100.0..0/<0<<000000000000000000/0;.-00:;0009;/.....;0/9----9/.--9;-/////9;/9-----9//-99--////
@M03495:530:000000000-LYBTV:1:2113:19394:2462 1:N:0:GATCCGGG+ACCTGCTT
GTCAGCATGTGAGCTTTGGAGACTGGTTTATCAACGGCAAAATATAGATCGGAAGAGCACACGTCTGAACTCCAGTCACGATCCGGGATCTCGTATGCCGTCTTCTGCTTGAAAAAAAAATACAAGGCTACCGTCTATTTATTCTTTTTCTGTTTCTGCTATGATTATTTGTGATACTATTAATCAGTGAAATTTAACACCAATTAGTATGTGAAGACGAACACCAATTTGTCCTCAATTATCTGTATATG
+
AAAABFFFFFFBEFGGGFCFG4EDGCHHHBGDGGF?AAE2G2GFHFDGHEGGGEEHC2GHHG?BFFGHBFDGFHFGDG5E1?1?F//>1?FD??EG34@//>0/?E4G4DCGBDEG/>CC01@1<<//1<0?///?/11<1@>1>1111011=11=1>G1=00=00000000/==0=0==G000000:000;0000;0;/;.:9;00;90990;0099.--9-/.;.900000;9/////////////9//
@M03495:530:000000000-LYBTV:1:2113:20786:2491 1:N:0:GATCCGGG+ACCTGCTT
GTCAGCATGTGAGCTTTGGACTCCTGACTGGTTTATCAACGGCAAAATATAGAGCGGAAGAGCACACGTCGGAACTCCAGTCACGATCCGGGATCTCGTATGCCGTCTTCTGTTTGAAAAAAAAAACAATTCTGTAAATCTGTACAGTAAACACGCTTAGATCGGCTTCGTCAGCATTCATTTGCTTTATTTCTTCCTCGCACTATGTGAGTCGTGCATTAGTGGTTTGCGCGATGTCTATCTGCATGCAC
+
AAAAABB5@D@DF4D45EEGFFHHFHFGHFHFHFHH55FG?ECEEHHHBGHDE55EEEEEGAAGFHHGEG0>EFECEFG3BG3@EGFHAHE//?/F4FFGHHEHGGEHGF212?1011BF0/<>//.><1<1111=1<<111110<00=000<..-...;000:.-:-;@/.9.C00000909000;BF00090000;;.----;9////;//-....9;///;./..;/-----..////////;FFB//
@M03495:530:000000000-LYBTV:1:2113:13823:2570 1:N:0:GATCCGGG+ACCTGCTT
GTCAGCATGTGAGCTTTGGTCCAGCCTGAGTCCTGGTTTATCAACGGCAAAATATAGATCGGAAGAGCACACGTCTGAACTCCAGTCACGATCCGGGATCTCGTATGCCGTCTTCTGCTTGAAAAAAAAAAAATAATCAGAAGAGGCCGAACCGGAAGGCTAAATACTGAGGTAGCGGAGAAATCATGAGATAGTACGAACAAATATGAATCCAAAGGTAGCCCATTGGATCTCAAACGATAGACAGACTC
+
CBBCBFFFFFFFGGGGGGGGGGHHHGHHGGFHHHHHGHHHHHHHHGGGGGHHHHHHHHHHHGEGGHHHHHGHGGGHGHHHHHGGHHHFHGGHHGHGGEEFHHHFGHHHHGGGGGHHHHHHHGHGFHGGGG/A>0<=11111111>...---------...0000;009000.;000-----.000000;9;;:00;0...--/.00000;00;000//000009./00;00:0:0000.....000//;00
@M03495:530:000000000-LYBTV:1:2113:15501:2601 1:N:0:GATCCGGG+ACCTGCTT
GTCAGCATGTGAGCTTTGGTCCAGCCTGAGTCCTCTGGTTTATCAACGGCAAAATATAGATCGGAAGAGCACACGTCTGAACTCCAGTCACGATCCGGGATCTCGTATGCCGTCTTCTGCTTGAAAAAAAAAAAAACTATACTCTATGACGACTTCTGCTTGAAAAAAACAAACATCACAAAAGACACATTACTACACTATCTCAATAAGTGACATACCCCATCCTAAGCACAATCCTGTCATTTGCTACT
+
AAAAABF1BFFFGGGGGFGGBGHCGGFGHCGHFFHHFBBFACDGHFHGCFCGAGGHFHHHHFECAEEHHHHHHFCFCGFGHHFGFEGGHGHGGEH/FEC//?FB>?EBBEGG<EGEEFF11BE0BDGFC/<@/A<A.1100000<0=000..-..0000;;<CC00.--.:9...0;00009././/9/00009///;//9///////;/////9999/9--:/-////9/---/9-////9/////////
@M03495:530:000000000-LYBTV:1:2113:19337:2615 1:N:0:GATCCGGG+ACCTGCTT
GTCAGCATGTGAGCTTTGGAGTGAAATCTCTTGTCTTAAGGAATAAAGGAAAAAGATTCCGTCGGAGGCTCGGTGCTCTACAGGTTCAACCTTTGTACTCTATTATTGCCTCACATTCCATCTCTTGTGAAAATATATTTGATTGGCTTTTCTGCAGGTTGTTTGCCAGGACTTTCCAAGACCTCCACTAGAAAACACAATAAACTTTTTGGAAGCTGGACAACTATCTTCATTTTTCAGAAACAGTGAAC
+
BBCCCFFFFFFFGGGGGGGGGGHHHHHHHHHHHHHHHHHHHHHHHHHHHHHHHHGGHIIHHGHGGGGGGHHGGGGGHHHHHHFGHHHHHHHHHHHHHHHHHHHHHHHHHHHGHHHHHHHHGHHHHHHHHHHHHHHHHHHHHGGHHGHHHHHHHHHHHHHHGGHHHHGHHHHHHHHHHFHHFHHHHHGHHHHEHHHHHGHGHB0DHFHHHHGGF:CGHHHHHHHHHHHHHHGGGGFGGG;CBBFFGGCFFF0
@M03495:530:000000000-LYBTV:1:2113:19672:2697 1:N:0:GATCCGGG+ACCTGCTT
GTCAGCATGTGAGCTTTGGAATTAGCTGGTTTATCAACGGCAAAATATAGATCGGAAGAGCACACGTCTGAACTCCAGTCACGATCCGGGATCTCGTATGCCGTCTTCTGCTTGAAAAAAAAAAAAAACATGTACTCATTCGAGTCTGAGACTACACAGTAGTACATAAGATAACTGTAGATTGCGTACGTCTTAGACCGAAAACCAATGTCTGACTAGATCGTATGGTACGTACATGAAATCTCGGTGAC
+
DCDDCFFFFFFFGGGGGGGGGGHHHHGHHAFHHHHHGHGGGGGHHHHHGFHHHHGGGGHHHHHHHGHHHGBGHHHHHHHHHHEFHHGHGGGGAHHHGGFFFHGGGHGFHEFFHHHHHHHGCCC/</-->.11=11==000000<0/00=00000:0/0.000;0000000;00000090099009...--/9;A09000--9--/.9.;000;000000000././//:00:/0..000000000.....0
@M03495:530:000000000-LYBTV:1:2113:21061:2705 1:N:0:GATCCGGG+ACCTGCTT
GTCAGCATGTGAGCTTTGGTCCAGCCTGAGTCCTGGTTTATCAACGGCAAAATATAGATCGGAAGAGCACACGTCTGAACTCCAGTCACGATCCGGGATCTCGTATGCCGTCTTCTGCTTGAAAAAAAAAATGCCCGTCACGTATGCTTCTCTTTTATTTCCGTTTTTGCTGGAAATACAACATCGTGCTTCACGGTGTGACAGTTGAATCACTATATTACTGGCTACCTTGCTCGATCGATATACTATAT
+
A>ABBFFDFFFFGGGGGGFFGGFGHFGHGHHHHFHHGFHFHBHHFFGGCGHHHHHHGHHHHG1FE1GHHH2FFFGHFDGHHB3FG@FGGEGHHEHGG@ECGHGFGHHGHEFGFGGGHGFFFBGH3FCGCC/01<10/-.>..>01011110<000=0<0000.0</.=-000:.;000000/./09....0000...9..0009900000;0/0;09///////../..99////.-/.-...-////9//
@M03495:530:000000000-LYBTV:1:2113:10598:2739 1:N:0:GATCCGGG+ACCTGCTT
GTCAGCATGTGAGCTTTGGAGTGAAATCTCTTGTCTTAAGGAATAAAGGAAAAAGATTCCGTCGGAGGCTCGGTGCTCTACAGGTTCAACCTTTGTACTCTATTATTGCCTCACATTCCATCTCTTGTGAAAATATATTTGATTGGCTTTTCTGCAGGTTGTTTGCCAGGACTTTCCAAGACCTCCACTAGAAAACACAATAAACTTTTTGGAAGCTGGACAACTATCTTCATTTTTCAGAAACAGTGAAC
+
BBCCCFFFFFFFGGGGGGGGGGHHHHHHHHHHHHHHHHHHHHHHHHHHHHHHHHGGHIHHHIHGGGGGGHHGGFGGHHHHHHHHHHHHHHHHHHHHHHHHHHHHHHHHHHHHHHHHHHHGHHHHHHHHHHHHHHHHFHHHHHHHFHGHHHHHHHHGHHHHHGHHHHHHHHHHHHGHHHHHHHHHHHHHHHHBHFGHHHHEHGFHHHHHHHGGHHGHHHFFHHHHHHHHHHGGGGGGGGF:FGGGGGFGGG0
@M03495:530:000000000-LYBTV:1:2113:21251:2743 1:N:0:GATCCGGG+ACCTGCTT
GTCAGCATGTGAGCTTTGGAGTGAAATCTCTTGTCTTAAGGAATAAAGGAAAAAGATTCCGTCGGAGGCTCGGTGCTCTACAGGTTCAACCTTTGTACTCTATTATTGCCTCACATTCCATCTCTTGTGAAAATATATTTGATTGGCTTTTCTGCAGGTTGTTTGCCAGGACTTTCCAAGACCTCCACTAGAAAACACAATAAACTTTTTGGAAGCTGGACAACTATCTTCATTTTTCAGAAACAGTGAAA
+
BAABAFFDFFFFGGGGGGGGFGHFHHHHHFHHHHHHHHHHHHHHHHHGHHHHHHGGHHHHHHHGGGGGGHFE?EGGHGFGHHHHHHHEHHHHHHHHHHHHHHHHGHHHHFHHHHHHHHHHHFHGHHHHHHGHHHHGGHHHHEHFGABGHFHHGHGGGHFFHFHHHEFBGHGHGHFHHGGFF0FGGHHBGHH1DF0CFAHCGD0=DDGHHHGGF0GEGF/:CFGFHHH0GGGGGEGGGFB;0FFGFGGGGE0
@M03495:530:000000000-LYBTV:1:2113:16019:2761 1:N:0:GATCCGGG+ACCTGCTT
GTCAGCATGTGAGCTTTGGTCCAGCCTGAGTCCTGGTTTATCAACGGCAAAATATAGATCGGAAGAGCACACGTCTGAACTCCAGTCACGATCCGGGATCTCGTATGCCGTCTTCTGCTTGAAAAAAAAAAAAAAACAGACTCTGCTTGATATCACAAAACAAATAAAAACACCATATCTGCATGACATATGATGTTTTATTGCTTATATATATATATATATACACTAATATATCTCTGTCAGTCAGATCA
+
CCCCCFFFFFFFGGGGGGGGGGHHHGHHHHHHHHHHGHHHGHHHHGGGGGHHHHHHHHHHHGGGGHHHHHHHGHHHGHHHHHGGHHHHHGGGHGHGGCFAGHHGGGHHGGEEHGHHEHHHHHHGHHGGG@<A>--<..//.0<000000.000:0000......0;0;00.....000000000000000000;0000/000:00:0;0000;00::0:00;:0000/00000900000000:00090000
@M03495:530:000000000-LYBTV:1:2113:16536:2821 1:N:0:GATCCGGG+ACCTGCTT
GTCAGCATGTGAGCTTTGGTCCAGCCTGAGTCCTGGTTTATCAACGGCAAAATATAGATCGGAAAGCACACGTCTGAACTCCAGTCACGATCCGGGATCTCGTATGCCGTCTTCTGCTTGAAAAAAAAAAAAACAAAAAACACGCATCACATCATTCATAAATAAGATCCAACAAAATCAATCTGCATACTACGCGAAACTATGTACTATCATAGTACACTTGTACAAAACTCACTAGACATCTGACTAGG
+
CCCDCFFFFFFFGGGGGGGGGGHHHGHHHHHHHHHHHHHHHHHHHGGGGGHHHHHHHHHHHGGGGHGHHHHGHHHGHHHHHHEHHHHHGGHHGHGGGGCGHHGGHGHHGGGHGHHGHHHHHHHHGGGGGGA<-.<.0..-....--.-0001001111111111<1111<000....00<01:111<1101<1.---9--:::111:111111:1<11111<0111:10..:000:<0011101111110/
@M03495:530:000000000-LYBTV:1:2113:12999:2836 1:N:0:GATCCGGG+ACCTGCTT
GTCAGCATGTGAGCTTTGGTCCAGCCTGAGTCCTGGTTTATCAACGCAAAATATAGATCGGAAGAGCACACGTCTGAACTCCAGTCACGATCCGGGATCTCGTATGCCGTCTTCTGCTTGAAAAAAAAAAAGATTCCCCATGGCGAACGCGATAGGTTGAGGCGACTCGGTGTTATAGCTGGTACAGATGATACAGCACAGCATCCTGTCTTATGCTGGTGAGTATCTACAAAGACGAACACGTATCCCTG
+
AAABAFFFFFFFGGGFGGGGGGHHGGHHBGGHHHHHGHHHGHHHHGGGGCHHHFHHHHHHGGGGHHHHHHHGHHHFHHHHH@3@FHFHGGEHDHGGEEEGHHGGHHHGC>E??GHEEHFH0FFE0C@C/////?1>=1<0F000----<C---../;;;://.-9--.;;....9;000;0.//;////;///9///..;.AB/9///999/B/;BB//:./999BB/;/////9..-9--...9/.////
@M03495:530:000000000-LYBTV:1:2113:16755:2871 1:N:0:GATCCGGG+ACCTGCTT
GTCAGCATGTGAGCTTTGTAGTGAAATCTCTTGTCTTAAGGAATAAAGGAAAAAGATTCCGTCGGAGGCTCGGTGCTCTACAGGTTCAACCTTTGTACTCTATTATTGCCTCACATTCCATCTCTTGTGAAAATATATTTGATTGGCTTTTCTGCAGGTTGTTTGCCAGGACTTTCCAAGACCTCCACTAGAAAACACAATAAACTTTTTGGAAGCTGGACAACTATCTTCATTTTTCAGAAACAGTGAAC
+
CCCCBFFFFFFFGGGGGGGGGGHHHHHHHHHHGHHHHHHHGHHHHHHHHHHGHFGGHHHHGHHGGGGGGHGGGGGGHHHHHHHHHHHHHHHHHHHHHHHHHHHHHHHHHHHHHHHHHHHGHHHHHHHHHHHBHGHHHHHHHHHHHHGHHHHHHHHHHHHHHEHHHHHHHGHHHHGHHHHGGHHHHHGHHGHFHHGHHFHGHGHDHHHHHHGGHHHHHHHHHHHHHGHHHHHHGGFGGG;CF0BFFGFGFG9
@M03495:530:000000000-LYBTV:1:2113:14981:2920 1:N:0:GATCCGGG+ACCTGCTT
GTCAGCATGTGAGCTTTGGAGGGCAAGAAGTGGTTGTGACATTGCTATGGCAGCTAGAGCCATGGTTTATCAACGGCAAAATATAGATCGGAAGAGCACACGTCTGAACTCCAGTCACGATCCGGGATCTCGTATGCCGTCTTCTGCTTGAAAAAAAAAAAAAATAGATGCCACTCTTGTTAGTAAGTTAACTTACTGCACCACATCTACTGTTTGGCACGATACCACATATCTACATATATATCGTACAT
+
BCBCCFFFFFFFGGGGGGGGGGGGGGGHHHHHHHGGGGHHHHHHHHHHHHHHGGHHHHHHHGHHHGHHHHHHHHGGGGGHHHHHHHHHHHGGGGHHHHHHHGHHHGHHHHHHHHHHHHGGHHGHGGCFEHGHGGHHHHGGGHGHHHHHHGGHHHHGGGC@---<.0000000<00/0<000:<000<:0000000000000/.<9<000000:00/.000....-:00.<0<0000000000000.:..<0
@M03495:530:000000000-LYBTV:1:2113:18385:2929 1:N:0:GATCCGGG+ACCTGCTT
GTCAGCATGTGAGCTTTGGAGTGAAATCTCTTGTCTTAAGGAATAAAGGAAAAAGATTCCGTCGGAGGCTCGGTGCTCTACAGGTTCAACCTTTGTACTCTATTATTGCCTCACATTCCATCTCTTGTGAAAATATATTTGATTGGCTTTTCTGCAGGTTGTTTGCCAGGACTTTCCAAGACCTCCACTAGAAAACACAATAAACTTTTTGGAAGCTGGACAACTATCTTCATTTTTCAGAAACAGTGAAC
+
BBBBBFFFFFFFGGGGGGGFFFADF5GGHHGFGHHHFFHF3GFHHHHHHHHHHHGGHHFGGFFGFGGCEHAGGFF?GE5GHHFCGHHHFHHHHDHGHFHHHHHHHHHHGHGGHHHHHFEDGHHHGHHHHFGHHHHHGHHHHFHHHGGHHHGHGFHHHHHHGDHHHHHHHHHHHHHHGHHHHHGHHHGHHF1FHFGHHHHFHHGFHGHHHHG?GGHHHHBHFGFEHHHFHHGGGGFGGB;0CFFGGFGGGFB
@M03495:530:000000000-LYBTV:1:2113:12120:2979 1:N:0:GATCCGGG+ACCTGCTT
GTCAGCATGTGAGCTTTGGAGTGAAATCTCTTGTCTTAAGGAATAAAGGAAAAAGATTCCGTCGGAGGCTCGGTGCTCTACAGGTTCAACCTTTGTACTCTATTATTGCCTCACATTCCATCTCTTGTGAAAATATATTTGATTGGCTTTTCTGCAGGTTGTTTGCCAGGACTTTCCAAGACCTCCACTAGAAAACACAATAAACTTTTTGGAAGCTGGACAACTATCTTCATTTTTCAGAAACAGTGAAC
+
BBCCBFFFFFFFGGGGGCGGGGHHHHHHHHHHHHHHHGHHHHHHHHHHHFHFHHGGGHHHHHHGGGGGGHHGGGGGHHHHHHHHHHHHHHHHHHHHHHGHHHHHHHHFHHHHHHHHHHHHHHHGHHHHGHHHFHHHHHHHHGHHHGHHGFGHFHFHHFHGHGHHHGHHFHHHHHHHHGGGHFGHHHHGHGHHHHHHHHHEHF<GHHHHHHGGBCFHEGGHGHHHHHGHHHGGGGFGGGFFGFFBFBCF0F0
@M03495:530:000000000-LYBTV:1:2113:17965:3016 1:N:0:GATCCGGG+ACCTGCTT
GTCAGCATGTGAGCTTTGGAGTGAAATCTCTTGTCTTAAGGAATAAAGGAAAAAGATTCCGTCGGAGGCTCGGTGCTCTACAGGTTCAACCTTTGTACTCTATTATTGCCTCACATTCCATCTCTTGTGAAAATATATTTGATTGGCTTTTCTGCAGGTTGTTTGCCAGGACTTTCCAAGACCTCCACTAGAAAACACAATAAACTTTTTGGAAGCTGGACAACTATCTTCATTTTTCAGAAACAGTGAAC
+
BACCBFFFFFFFGGGGGGGGGGHHHHHHHGHHGHHHHHHHHFHHHHHHHHHHHFGGHHHHHIHGGGGGGHHGGEGGHHHHHGEGHHHHHHHHHHHHHHHHHHHHHHHHHHHHHHHHHHHHHHHHHHHHHHHHHHGHGHHHHHHHHGHHHHHHHHHHGGHHHGHHHGHHFHHHHHHHHHGHHHHHHHHHHFFDGHHHHHHFHHFHHGHFHHGG0;:GHGHGFHHHFFHHHHGGGGGGGGCCFF0BFG;BBF:
@M03495:530:000000000-LYBTV:1:2113:19942:3017 1:N:0:GATCCGGG+ACCTGCTT
GTCAGCATGTGAGCTTTGGAGTGAAATCTCTTGTCTTAAGGAATAAAGGAAAAAGATTCCGTCGGAGGCTCGGGGCTCTACAGGTTCAACCTTTGTACTCTATTATTGCCTCACATTCCATCTCTTGTGAAAATATATTTGATTGGCTTTTCTGCAGGTTGTTTGCCAGGACTTTCCAAGACCTCCACTAGTAAACACAATAAACTTTTTGGACGCTGGACAACTATCTTCATTTTTCAGAAACAGCGAAC
+
AAAAAFFFF@@FFGF13BACAB1E3A3DD3B311FGHF3F11BFFG1FAGEHG0ECBGGHHGFEEEA/EC0AE//E/FFGFH10B11BFGGGHGE2BFGHHGHEGHFF>G1BFAFHHHF22>FGFBG1CFGF1FGHBHG>FD2GF00BC<F>G21FFFGGC?FGBHE1GE//?<1>FGG<0C<FGEC0GC00<=GHFFFAFB00<<DCHHCGB/-:CA9..09.9/00;9CFGF0BFG0;00//9F.A?@-
@M03495:530:000000000-LYBTV:1:2113:18678:3027 1:N:0:GATCCGGG+ACCTGCTT
GTCAGCATGTGAGCTTTGGTTTATCAACGGCAAAATATAGATCGGAAGAGCACACGTCTGAACTCCAGTCACGATCCGGGATCTCGTATGCCGTCTTCTGCTTGAAAAAAAAAAAAACAATTACCTGACTTACAGATACCACTAAGGCTAGAGCGATAAATACACACACAAGCATCCTAATCGTTACAGTGATCTAGTTATTCAGCATATCTCAATGTTACTGTAGTCAATTTATAGATAGTTCAGACTCA
+
BABCCFFFFFFFGGGGGGGGGGHHHHHHGGGGGHHHHHHHHHHHGGGGGHHHHHHGHHHGGHHHHHGHHHHHGGHHGHGGGEFFGHAFHFHHGGGHGHHFHHHHFHHHHGEGG/</////=111111001111111111100<<00</<0.0<=-::..0;:0000......./00/00000....:900000;B0000000000009:0:000000;000000099000;0:09000090:0000090;0
@M03495:530:000000000-LYBTV:1:2113:21425:3032 1:N:0:GATCCGGG+ACCTGCTT
GTCAGCATGTGAGCTTTGGTCCAGCCTGAGTCCCTGGTTTATCAACGGCAAAATATAGATCGGAAGAGCACACGTCTGAACTCCAGTCACGATCCGGGATCTCGTATGCCGTCTTCTGCTTGAAAAAAAAAAATCTATCGTTAAGACTAGGTGTCGTTAGATCATCACGTCTGACGACGACGAGCTATCAAGCAGGCTTTATGTTTTGTCGCAATTACTTCATGAGCACACGTGCTTCGTGCTTATCAGGG
+
AAAABFFFFFFFGGGGGGGGFFHHHEHHHHHHBGHHHHHHFGHHHHGGGECGGFHHHHHHGHGGGGGHHHCFHGHHHGHBHHBGHGHHHHGCEHGHGGGEFHHGGGHFGGE/EAFFHGHFF3B23BGD@B///011111.0...111>0//=00/.<<..000<:00:.../.00..99------.00/0000./...////9:9/.../..-..//////////9//...-.9..//-....//9////;
@M03495:530:000000000-LYBTV:1:2113:14061:3043 1:N:0:GATCCGGG+ACCTGCTT
GTCAGCATGTGAGCTTTGGTCCAGCCTGAGTCCCTGGTTTATCAACGGCAAAATATAGATCGGAAGAGCACACGTCTGAACTCCAGTCACGATCCGGGATCTCGTATGCCGTCTTCTGCTTGAAAAAAAAAAAAAAAAAAGAGCTGTATGAGAGTGGTAACAACAGATCCATCCGCAACGTGACAAGTCGTATTCGTCTATTGAGAAGCACTATAGTCTCTTACTCGCCTTATATACAATAGATACTATAC
+
BABCCFFFFFFFGGGGGGGGGGHHHGHHHHHHHHHHHGGFHHHHHHGGGGGHHHHHHHHHHHGGGGHHHHHHHGHHHGHHHHGHHFFHHHGGHHGHGGGGCHGHGGHHHGGGGHGHHEHFHHHFFHHGGG/@<<------:.//:00009000000.000000..;/000000...--9-....0;.:0.../09//...00000.0/90/000;00000000090.9-.;B090000000000000;000
@M03495:530:000000000-LYBTV:1:2113:9552:3052 1:N:0:GATCCGGG+ACCTGCTT
GTCAGCATGTGAGCTTTGGTCCAGCCTGAGTCCTGGTTTATCAACGGCAAAATATAGATCGGAAGAGCACACGTCTGAACTCCAGTCACGATCCGGGATCTCGTATGCCGTCTTCTGCTTGAAAAAAAAAACATACCGCAATTGAGTTCAAAAACGGTATAAGACCGACCCATCTTTATATTACATTTACATCGACATCTACTCAATCACCTATCCTTATGCGTGTTCACAATACTGTCCTAATTAATTTC
+
BBBCCFFFFFFFGGGGGGGGFGHHHGHHGHHHHHHHGHHHHHHHHGGGGGHHGHHHHHHHHGFGFGGHHEGHGGHHGDGHHH3GHHHHHGGHHEHGGEG1FHGFGHHHGGEEHGHHHHHHHEHGFGGGCB</?1110.---<<FG1=10000<..-...<00000/;--:-.//0000909000090000000:/-.:0;090/:;////./////;//9:;.....//9/;;/9///9:9//9/99////
@M03495:530:000000000-LYBTV:1:2113:18218:3117 1:N:0:GATCCGGG+ACCTGCTT
GTCAGCATGTGAGCTTTGGAATTAGTAAATTCGTTGACGACAGAAGGAGCAAGATAACGACCACAGGGAGGGTGGTTTATCAACGGCAAAATATAGATCGGAAGAGCACACGTCTGAACTCCAGTCACGATCCGGGATCTCGTATGCCGTCTTCTGCTTGAAAAAAAAAAAAAACATAGAGTTAATATAGACGTCAGTAATATCGTATAGACTCACTCCTTAGTTAGTAATAGGACTCACGAATATCGTAC
+
BCCCCFFFFFFBGGGGGGGGGGHHHHHHHHHGGHHHHFFFGGGHFGHHHHHHFHHHHHGGGGGHHHHGGE0EBFGEGHHHHHGHGGGGGHHHGHHHHHHHGGGGHHHHHHGGHHHGFHHHHHHHHHGHDGGHDFFG//CGHHGGHHHF@>DGGFDDBHHHGGHHHGGC-C-@99..000000;00000;000.....0009000././000;;000009:00:900000;000000//0;..:9.09.:..
@M03495:530:000000000-LYBTV:1:2113:9404:3140 1:N:0:GATCCGGG+ACCTGCTT
GTCAGCATGTGAGCTTTGGAGTGAAATCTCTTGTCTTAAGGAATAAAGGAAAAAGATTCCGTCGGAGGCTCGGTGCTCTACAGGTTCAACCTTTGTACTCTATTATTGCCTCACATTCCATCTCTTGTGAAAATATATTTGATTGGCTTTTCTGCAGGTTGTTTGCCAGGACTTTCCAAGACCTCCACTAGAAAACACAATAAACTTTTTGGAAGCTGGACAACTATCTTCATTTTTCAGAAACAGTGAAC
+
CBCCCFFFFFFFGGGGGGGGGGHHHHHHGHHGHHHHHHHHHHFHHHHHHHHGHHGGHHHIHIHGGGGGGHHEFEFGHHHHHHHHHHHHHHHHHHHHGHHGHHHHHHHHHHHHHHHHHHHGHHHHHHHHHHFFFHHGHHHHHHHHGHHHHHHHHHHHHHHHHGHHHHHHEHHHHHHHHH?GHGHHHHHHHHHHFDFHHHHGHHHFGHHHHHGGHHFHFHHGHHHHF0GHHHGGGGGGEFC;9FFGGGBFFG0
@M03495:530:000000000-LYBTV:1:2113:17250:3197 1:N:0:GATCCGGG+ACCTGCTT
GTCAGCATGTGAGCTTTGGTCCAGCCTGAGTCCTGGTTTATCAACGGCAAAATATAGATCGGAAGAGCACACGTCTGAACTCCAGTCACGATCCGGGATCTCGTATGCCGTCTTCTGCTTGAAAAAAAAAAAACATATGACGCTATCACATCCAACAGCCGTTTCCGGATCACTCATCGAGTTATAATAAACAGACACATGATGATCAACTTGCTCTAAGAGCAATACTGTCTACTGTTTCTTGGTCTACG
+
CCBCCFFFFFFFGGGGGGGGGGHHHGHHHHHHHHHHHHHHHHHHHGGGGGHHHHHHHHHHHGGGGHHHHHHHGHHHGHHHHHHHHHHHHGGHHGHGGGGAGHHFGHHHHGFGHGHHHHHGHHHHHHGGGGA/<.<11111<...../00000/000./..-../:0.:.;-./09/000/.9;00000000;09/.//:0000000900/:00000000000/0/900:00000000000000009;000.
@M03495:530:000000000-LYBTV:1:2113:16051:3263 1:N:0:GATCCGGG+ACCTGCTT
GTCAGCATGTGAGCTTTGGAGTGAAATCTCTTGTCTTAAGGAATAAAGGAAAAAGATTCCGTCGGAGGCTCGGTGCTCTACAGGTTCAACCTTTGTACTCTATTATTGCCTCACATTCCATCTCTTGTGAAAATATATTTGATTGGCTTTTCTGCAGGTTGTTTGCCAGGACTTTCCAAGACCTCCACTAGAAAACACAATAAACTTTTTGGAAGCTGGACAACTATCTTCATTTTTCAGAAACAGTGAAC
+
AAA@AFFFFBB3BGGGFGCFFBFGGHHFFFHFGGHHFBGH11FGGHHHHHFHFAF/GGFHHFFAEFEEEEGEC/EEGDHB1FHHFGGGHB>FH1@@FGHHHHFFFHHFFD@FFGEDHHFDHHFGHHHGGB>F<BGFGHBFGBG2BBCGC0FDGDFBGFHBGCCGHEGDFC?GFHB1<<1GHGHHFHHHHHCHF<F<FCGCGD0=DGDDGHGC:C:CBCG.C0.;GCBGGHGFFGFFGG0CCF/9BF0BFF0
@M03495:530:000000000-LYBTV:1:2113:12950:3275 1:N:0:GATCCGGG+ACCTGCTT
GTCAGCATGTGAGCTTTGGAATAGTAAATTCGTTGACGACAGAAGGAGCAAGATAACGACCACAGGGAGGGTGGTTTATCAACGGCAAAATATAGATCGGAAGAGCACACGTCTGAACTCCAGTCACGATCCGGGATCTCGTATGCCGTCTTCTGCTTGAAAAAAAAAAAATAGCAATAAAGAACAATGCGAGTAGCATTGCGGATCATAACACGATACGCAAGTGAGCTTAGTCAACACATCATTCGCGC
+
CCCCCFFFFFFFGGGGGGGGGGHHHHHHHHHGH4GGHGGGGGHHHHHHHHHHHHHHHGAFGGEHHHGGGGEEGGGGHHHHHHGGGGGGHHHHHHHHHHHGGGGHHHHHHHFHHHGHHHHHHHHGHHHGGHHGHGGGF/GGHGGHHGHGDGGGHHGHHHHCHFHHGGGCCF-.;000;000000.///000..-;.0000000.----;000000.9..-...--:0:00000000:000.;0000000.;-
@M03495:530:000000000-LYBTV:1:2113:14221:3313 1:N:0:GATCCGGG+ACCTGCTT
GTCAGCATGTGAGCTTTGGTCCAGCCTGAGTCCCTGGTTTATCAACGGCAAAATATAGATCGGAAGAGCACACGTCTGAACTCCAGTCACGATCCGGGATCTCGTATGCCGTCTTCTGCTTGAAAAAAAAAAAAAAATACACACAAGTGAACTAGTCAGCCGGCCAACGTATCAACTCTTAAAATTTGGGAATATCCACACTATCCTATATGTATGACTAGACAGACACTAGTCCATCCGACCGCACACAC
+
BBBBBFFFFDFFGGGGGGGAGGHHHCEGGGFFGHHGHBGFHHHHHHEGGGCFFGHGGHFHGGEAAFFFGFBFG@??FFFHHFFFFHGFFHGGFHGHG?EE/BFGGCCF4FG/EFGHHBGHHGEHBHHGGGCG/-<-<.<00<0....000000000;000/-----...9.0.00/900000000/00/.././//////.//////99/9/////9///9///:;..9///9/////9..-------...
@M03495:530:000000000-LYBTV:1:2113:8978:3313 1:N:0:GATCCGGG+ACCTGCTT
GTCAGCATGTGAGCTTTGGAGTGAAATCTCTTGTCTTAAGGAATAAAGGAAAAAGATTCCGTCGGAGGCTCGGTGCTCTACAGGTTCAACCTTTGTACTCTATTATTGCCTCACATTCCATCTCTTGTGAAAATATATTTGATTGGCTTTTCTGCAGGTTGTTTGCCAGGACTTTCCAAGACCTCCACTAGAAAACACAATAAACTTTTTGGAAGCTGGACAACTATCTTCATTTTTCAGAAACAGTGAAC
+
CCCABFFFFFFFGGGGGGGGGGHHHHHHHHHHHHHHHHHHHHHHHHHHHHHHHHGGHHHHHHHGGGGGGHHGGGGGHHHHHHHHHHHHHHHHHHHHHHHGHHHHHHHHHHHHHHHHHGHHHHHHHHHGGFFGHHHHHHHHHGHHFGHFFFHHHHHHHHHHHGHHHHHHGHHHHGHHHHGHGHHHHHHGHHGHHFFHHFHEHFGGGHHHHHGGHGFEHGHHGHHGGGHBGGGGGGGGGGCCBCFFFFFGG;0
@M03495:530:000000000-LYBTV:1:2113:11804:3318 1:N:0:GATCCGGG+ACCTGCTT
GTCAGCATGTGAGCTTTGGAGTGAAATCTCTTGTCTTAAGGAATAAAGGAAAAAGATTCCGTCGGAGGCTCGGTGCTCTACAGGTTCAACCTTTGTACTCTATTATTGCCTCACATTCCATCTCTTGTGAAAATATATTTGATTGGCTTTTCTGCAGGTTGTTTGCCAGGACTTTCCAAGACCTCCACTAGAAAACACAATAAACTTTTTGGAAGCTGGACAACTATCTTCATTTTTCAGAAACAGTGAAC
+
BBBB@FFFFFFFGGGGGGFGGGHGHHHHHHHHHHHHHGHHHFHHFHFHHFHHHEDFHHHHGHHGGGGGGHFFGEFGHHHHHHHHGHHHHHHHHHHHHHHHHHHHHHHHGHHHHGHHHHFFHHHHHHHHHHHHHHHHHGHHHHHHHHHHHHHGHHHHGHHHHGHHHHFHFFHHHHHHGHHBHFHHHHHHHGHHHGHHHHGGHH<DGFHHHHGGBCFHHGHFHGHHHHHHHHGFGGFGGG;;9;BFGGFFGF0
@M03495:530:000000000-LYBTV:1:2113:22835:3328 1:N:0:GATCCGGG+ACCTGCTT
GTCAGCATGTGAGCTTTGGAGTGAAATCTCTTGTCTTAAGGAATAAAGGAAAAAGATTCCGTCGGAGGCTCGGTGCTCTACAGGTTCAACCTTTGTACTCTATTATTGCCTCACATTCCATCTCTTGTGAAAATATATTTGATTGGCTTTTCTGCAGGTTGTTTGCCAGGACTTTCCAAGACCTCCACTAGAAAACACAATAAACTTTTTGGAAGCTGGACAACTATCTTCATTTTTCAGAAACAGTGAAC
+
BBBBBFFFBFFFGCGGGFFGGGHHHGHHHGHGHHHHFFHHFHGHHHHHHFHHHHGEHHHHGHHGGGGGGHHCGEF?GFGFEFGHFHHGHHFHHDHEFGHHFHHHHHHFHFBGHHHHGDFFHHHHHHHFHEHHHHHHHHHBH4EHG0FFGHHHHFHHGGGHHDGHHHHHHHGHHHHHHHHFEGGHHHGHHGFFHHCHHAE<GG0=DGFGFHGGHHHHHHFHHHGEHHEGFGGFFFFGFG;;0F9FFF9FFE0
@M03495:530:000000000-LYBTV:1:2113:12117:3353 1:N:0:GATCCGGG+ACCTGCTT
GTCAGCATGTGAGCTTTGGAGTGAAATCTCTTGTCTTAAGGAATAAAGGAAAAAGATTCCGTCGGAGGCTCGGTGCTCTACAGGTTCAACCTTTGTACTCTATTATTGCCTCACATTCCATCTCTTGTGAAAATATATTTGATTGGCTTTTCTGCAGGTTGTTTGCCAGGACTTTCCAAGACCTCCACTAGAAAACACAATAAACTTTTTGGAAGCTGGACAACTATCTTCATTTTTCAGAAACAGTGAAC
+
BBCCCFFFFFFFGGGGGGGGGGHHHHHHHHHHHHHHHHHHGFHHHHHHHHHHHHGGHHHHHHGGFGGGGHHGGGGGHHHHHHFHHHHHGHHHHHHHHHHHHHHHHHHHGHHHHHHHHHHGHHHHHHHHHHFGFGHGHHHHHGHHHEHHHHHHHHGHHHHHHGHHHHHHHHHHHHHHHHHHHGHHGHHHHHHHFGGHHFHCGGDDHHGHHHGGBGCGHHHHGHHGHGHHHHGGGFFGGGB;BFBFGGFGFB0
@M03495:530:000000000-LYBTV:1:2113:19486:3362 1:N:0:GATCCGGG+ACCTGCTT
GCCAGCATGTGAGCTTTGGTCCAGCCTGAGTCCCTGGTTTATCAACGGCAAAATATAGATCGGAAGAGCACACGTCTGAACTCCAGTCACGATCCGGGATCTCGTATGCCGTCTTCTGCTTGAAAAAAAAAAAATAACATGAGTATGCACAACGTGATCGGAAGACGTGGTGTATCTATGAAATGCTTAGATATCAAGAAGAACTCCGATTGCGAAGTACGCTCAAGGGATACCAACTGTCACGGAGTCAG
+
A3AAABFFFFFFGGGGGGGGGGGHGGHHGHHHHHHHHHHHHHHHHHGGCGEHHBFHHHHHHHGGGGHHGHFGHEGHHGGHHFBGGHHHHHGGHEGHGGG1?FGHFGHFGH?EEHEGGBEGFFGHHHGGGC/><<0<1<1>111<000=000/.-.../0..:...:.......0000000000=;BFFF0C000090:0;/99/;0;.-9../.9--.//.;...///...9//9/;//////..-.9://
@M03495:530:000000000-LYBTV:1:2113:18426:3363 1:N:0:GATCCGGG+ACCTGCTT
GTCAGCATGTGAGCTTTGGACTCCTGACTGGTTTATCAACGGCAAAATATAGATCGGAAGAGCACACGTCTGAACTCCAGTCACGATCCGGGATCTCGTATGCCGTCTTCTGCTTGAAAAAAAAAAAAGGCGGGAGGCTCTTTCTGTGTCTTACAGCGCTCGATCCGACACGCCTCTATCCGTGTCCTACTGTGTGACTCTGCCATCTACTATTACGATCTGGCGTGCTTACCTGACGTATCCGCCTCTAC
+
BAABBFBBF5DBGGGGGFFFGGHHHHDFHFHGHHHHHBGHGGGGGHGHHHHHHHHHGGEFFFHHHHHGHEHFFGHHHHHHHHFHFEFGEHGGE>?FBFFCGGHHGEGHGHFG4FGGFCB3G?B<<////..--<---.../0000000;0;09900:--999-/.99:-9-9-;../9://9..../;/://///./////;:////;////////;..;.///-.-../////9//..././.9...///
@M03495:530:000000000-LYBTV:1:2113:20101:3375 1:N:0:GATCCGGG+ACCTGCTT
GTCAGCATGTGAGCTTTGGTTTATAACGGCAAAATATAGATCGGAAGAGCACACGTCTGAACTCCAGTCACGATCCGGGATCTCGTATGCCGTCTTCTGCTTGAAAAAAAAAAAAAAAACATCATGGAGTGCGCCACGATGTAGATTGAGCAAACCAGTCATGTCATCATCTTTCTACAACGACCCGTCCGTCTGAAGTTGATCATTAGCTATGTGTCTACCAGTACGATAAATACTCATCTGGCACGAGA
+
CDCCCFFFFFFFGGGGGGGGGGHHHHHGGGGGHHHHHHHHHGHGGGGHHHHHGHGHHHGHHHHHHHHHHHGEEGHGGFF@E13BFFGHHHHGEEFGHHHHHHHFFHHHGG?/B<//>A<..111=000/0.0-<<.:--<:<0<00000000/0..9.0000000:000000000000000<.----...-<:<.<00<0000000:00:<0<0000<00:000<00.....000<0<0:00000/09.<.
@M03495:530:000000000-LYBTV:1:2113:9971:3396 1:N:0:GATCCGGG+ACCTGCTT
GTCAGCATGTGAGCTTTGGAATTAGTAAATTCGTTGACGACAGAAGGAGCAAGATAACGACCAAGGGAGGGTGGTTTATCAACGGCAAAATATAGATCGGAAGAGCACACGTCTGAACTCCAGTCACGATCCGGGATCTCGTATGCCGTCTTCTGCTTGAAAAAAAAAAAAAACGCTGTTGGAATCATCAGATACGTTCATTTACATATCAAAGAACGAAAGATCACACGACTGACAGCACATATGTCAGT
+
BCCCCFFFFFFFGGGGGGGGGGHHHHHHHHHHGHHHHHGCGGGHHHHHHHHHHHHHHHGGGGGHHGGCEGEFFGFGHHHHHHHEGFGGHHHHHHHHHHHGEGGHHHHHHHGHHHGHHHHHHHHHHHHGCGHGHGGGDFHHHGGHHHHGGFHGHGHHHHG<CGHHGGGCA<---.--...00.0000000000000.0/:0000000000000<0/./...../000<<BB--..0000././000000000
@M03495:530:000000000-LYBTV:1:2113:16396:3436 1:N:0:GATCCGGG+ACCTGCTT
GTCAGCATGTGAGCTTTGGTTTATCAACGGCAAAATATAGATCGGAAGAGCACACGTCTGAACTCCAGTCACGATCCGGGATCTCGTATGCCGTCTTCTGCTTGAAAAAAAAAAAAGATTATATCCACAAATAATGCGAAACAAACATACAACTTGTAAACAGCCATAATTAATCAATGTTTTACTGTCAACTGATTGTATCGCTTGACGTAGCTCACGTCCAGAACACTATATCGTCTCGTCTCTCTGTC
+
CCCCBFFFFFFFGCGGGGGGGGHHHHHGEGGGGHHFHHHHHFHHDEGGHHHHHHHCHHHFGHHHHHHHHHFHGGHHGHGGGGEGGHEGHHHHGEGHGHHHHHHH0GGF?<///<////111<1@11111<<11=111<.---<...<0<0<0</00:00000/...<00::0<0;0000090/;090;000;C/000000;0.;;...0...;:///9;..:.////9///////.9..//.;;:///9//
@M03495:530:000000000-LYBTV:1:2113:11941:3465 1:N:0:GATCCGGG+ACCTGCTT
GTCAGCATGTGAGCTTTGGAATTAGCTGTTTTATCAACGGCAAAATATAGATCGGAAGAGCACACGTCTGAACTCCAGTCACTATCCGGGACATCGTATGCCGTCTTCTGCTTGAAAAAAAAAAAGCCAATACACAATTACTTTGTGTTATATTATAACAATAATATAGTGCGATACCATTAAAACTGTAACTTACAGCGCAATTAGTATCTGATAAATCAGTCTAATGATCGTGAGTACATACGAAATGT
+
>AA1>1@B1133BBFGBGBFGF1G1FGF1BFGHHHHF00A0A/0BFGEEG22EGE/FEF0AFFFH/BGF/1DF11B@1DDGD22F10EEC/>/1B>FFBCFH@//0FB2BBF1<0<B1F@BC//</000?111111<<<11>F111000111<=0<0<D00<0<000=0000-..;:0000;0;00000<;90000000--9-.9;00;;000;;09000;//////;9/;9--;/-://9/99----9/;
@M03495:530:000000000-LYBTV:1:2113:17666:3502 1:N:0:GATCCGGG+ACCTGCTT
GTCAGCATGTGAGCTTTGGTCCAGCCTGAGTCCTGGTTTATCAACGGCAAAATATAGATCGGAAGAGCACACGTCTGAACTCCAGTCACGATCCGGGATCTCGTATGCCGTCTTCTGCTTGAAAAAAAAAAAAAACACATAATCCCGACCCAAGTGTCGACCTTATCGCATAGCATAACCTAACACATCTCAAATTCACTTACACACTACTCTACCTTCGCTACTCCTCCTGATGTCTGAATCGATACTCC
+
AAABBFFFFFFFGGGGGGGGGGGHHGHHHHHHHHHHGGFHHHHHHGGGGGHFGHHHHHHHHGGGGHHHHHFHGHHHGFGHHHHHHHHHHGGHHGHGGGGGHHHFFHHFHG?@GGGHHHHHHGHHHHGGGC//---.<.<<000000..---...0<00..--.00;0.9...0:000;00000900.0000;:0000000;000009/;/000090900..;.-0000///00000000:000...9-0;0
@M03495:530:000000000-LYBTV:1:2113:12987:3559 1:N:0:GATCCGGG+ACCTGCTT
GTCAGCATGTGAGCTTTGGAGTGAAATCTCTTGTCTTAAGGAATAAAGGAAAAAGATTCCGTCGGAGGCTCGGTGCTCTACAGGTTCAACCTTTGTACTCTATTATTGCCTCACATTCCATCTCTTGTGAAAATATATTTGATTGGCTTTTCTGCAGGTTGTTTGCCAGGACTTTCCAAGACCTCCACTAGAAAACACAATAAACTTTTTGGAAGCTGGACAACTATCTTCATTTTTCAGAAACAGTGAAC
+
ABCCCFFFFFFFGGGGGGGGGGHHGHHHHHHHHHHHHHHHHHHHHHHHHHHHHHGGHIHIHHHGFGGGGHHGGFGGHHHHHHHHHHHHHHHHHHHHHHFHHHHHHHHHHHHHHGHHHHHHHHHHHHHHHHHHHHHHHHHHHHHHHHHHHHGHHHHHHEHHHDHHHHHHHEHHHHGHHHGHHHHHHHHHHFHHFHHGHHG<D0<DGFHHGHGGGGHHHHGHFFHHHGHFHHEFFGFGGGC;F;BBFGFGFB9
@M03495:530:000000000-LYBTV:1:2113:15100:3635 1:N:0:GATCCGGG+ACCTGCTT
GTCAGCATGTGAGCTTTGGAGTCCCTGGTTTATCAACGGCAAAATATAGATCGGAAGAGCACACGTCTGAACTCCAGTCACGATCCGGGATCTCGTATGCCGTCTTCTGCTTGAAAAAAAAAAAAAAACAACTAACACAATACTCTATATCTGGCGATAACTTAAATCGCTATTGGAAAAGTCCACTACCTGGACCAACTATTTGTTAGCTTACTCAGAAACATAGTGTGACAGTTACGAACTATTCTTTA
+
CCCDDFFFFFFFGGGGGGGGGGHHHHHHHHHHHHHHHGGGGGHHHHHHHHHHHGGGGHHHHHHHGGHHGHHHHHHHHHHHHGEHHGHGGGEEHHHFGHHHHGGGHGHHHHHHHHHFHHGGGFG//-<->C..0000<0..0=0::111<11111<---..01<01111...9.110010/::11101///00././.../0:1:11/1:111101<10<1:</01111111<100<11.<.9B01:11111
@M03495:530:000000000-LYBTV:1:2113:11276:3691 1:N:0:GATCCGGG+ACCTGCTT
GTCAGCATGTGAGCTTTGGACTCCTGACTGGTTATCAACGGCAAAATATAGATCGGAAGAGCACACGTCTGAACTCCAGTCACGATCCGGGATCTCGTATGCCGTCTTCTGCTTGAAAAAAAAAAAACATGTATCCTCAAGCCACCATCGAAGGAGTTGAAGTGAGTTGTGCGTAGCTTATGTAGTCAGAGAACAGCGAACAACACTATACTCATGATTGCAGTCGACATATTCGTGGACTCTCTTACCTA
+
BBBBBFFFFFFFGFGGGGGGGGHHHHHHHHHHHHHHHHHGGGGGHHHHHHHHHHHGGGGGHHHHHHGHHHGHFHHHHHHGHH5EFHHGHGGCFAGHGGGHHHHGGCHFGHFGHHHFGFHFGG?//<//?111<11<=11111.0<..</.<<....//;00:<00:0:00.0..:-.000000;9;00000/////.---;-....////9/9/:///://;//;..99.////.;..;/////;//////
@M03495:530:000000000-LYBTV:1:2113:21495:3696 1:N:0:GATCCGGG+ACCTGCTT
GTCAGCATGTGAGCTTTGGACTGGTTTATCAACGGCAAAATATAGATCGGAAGAGCACACGTCTGAACTCCAGTCACGATCCGGGATCTCGTATGCCGTCTTCTGCTTGAAAAAAAAAAAATTCGCACCCCACGTCCCGTCAAAGAGCCCCGTCGCTTGCGGTTTCACCGTGGTCCAGGCGGGCTGGCCCGTAGCCTACGGCGTCTTGTGCCAGTTCTGTGTCGTGCGCGCCCGCACAGCGCGTCTCTTTT
+
AAABB4DDFFFFGGGCDGGGGGHHFFGHFHEDFEGGECGGFHHHFHHFHFDEGHFHHFFFGHHHFHFHHHHFHGFGFEFHHDB/E/EEDGFFGHFHHCEGFGHFDDGFGHBFBG///>//<<F<///-->-..-<..<-<...<</::...-;.;-9.;.A-.9.00;0..9-.00://.-----.:9..-9-..///...--99../////////////9//...9---9---9---9;----;.;9///
@M03495:530:000000000-LYBTV:1:2113:20668:3714 1:N:0:GATCCGGG+ACCTGCTT
GTCAGCATGTGAGCTTTGGACTCCTGACTGGTTTATCAACGGCAAAATATAGATCGGAAGAGCACACGTCTGAACTCCAGTCACGATCCGGGATCTCGTATGCCGTCTTCTGCTTGAAAAAAAAAACAACAAACTTCTATCTCGTAAGCCGTCTCCGACCTGTAAAACATGTATAATCAACAGTGCTTGCCATCTAATGTCACACACGTTTTTATCTAAGATCTCCATTCGATCACTACTCCCTTATCCAA
+
BBBBBFFFFFFFGGGGGGGGGFHHHHHHHHHHHHHHFHHHF?EGGHGHHHGHHFHHGGGGGHFHHHHGHHFFHHHHHFHHGHGHGGAHGHFGEEGHHHGGHHHHGGGFFHFHHFHFA3BGHFF?C//<?//<0/11?1=1=<1<>.00<1-<-./<.---./0::;G0.0/:000<0;00/09000000./00/00;000;000/..-../...//9////;///;/////9/..:////9/..//9////
@M03495:530:000000000-LYBTV:1:2113:18734:3748 1:N:0:GATCCGGG+ACCTGCTT
GTCAGCATGTGAGCTTTGGTCCAGCCTGAGTCCCTGGTTTATCAACGGCAAAATATAGATCGGAAGAGCACACGTCTGAACTCCAGTCACGATCCGGGATCTCGTATGCCGTCTTCTGCTTGAAAAAAAAAAAAAAAGGCGAAGAGTAAACATCTTGTATGCACATATTTGTCATCGAGCAAAGTACACTTGTCTCTGAGATATGTACGTATGTCACGTGCACGATTGATTAGCTTGAGTTGCGTTGATCG
+
CCCCCFFFFFFFGGGGGGGGGGHHHGHHHHHHHHHHHGHHHHHHHHGGGGGHHHGHHHHHHHGGGGHHHHHHHGHHHGHHHHHHHHHHHHGGGHGHGGGFFHHHGGHGHHGDGHGFHHGHHHGHHHHGGG>C@---<...----:.11<11100111:1C:11<1101111111110/..-/0/1111111<1011<11111111:11./01/111<.<...0.....01110/<1/.:1<11-..-.11.
@M03495:530:000000000-LYBTV:1:2113:20950:3749 1:N:0:GATCCGGG+ACCTGCTT
GTCAGCATGTGAGCTTTGGAGTGAAATCTCTTGTCTTAAGGAATAAAGGAAAAAGATTCCGTCGGAGGCTCGGTGCTCTACAGGTTCAACCTTTGTACTCTATTATTGCCTCACATTCCATCTCTTGTGAAAATATATTTGATTGGCTTTTCTGCAGGTTGTTTGCCAGGACTTTCCAAGACCTCCACTAGAAAACACAATAAACTTTTTGGAAGCTGGACAACTATCTTCATTTTTCAGAAACAGTGAAC
+
CCCCCFFFFFFFGGGGGGGGGGHHHHHHHHHHHHHHHHHHHHHHHHHGHGHHHHGGHHHHHIGGGGGCGHHGGEGGHHHHHHGHHFHHHGHHHHHHHFHGHHHHHHHHHHHHGHHHHGHHHHHHHHHHHHFGFGHHGGHHHHHHFEHHHHHGHFHHFHGHHGHHHGHHHEHHGGHHHHFHGHHHHHHHHHHHHFHHHEECG0DGFHHHHHGGGFHAFHBGHHHGHHHFHHEGGGFGGG;CBCFGGGGFFF0
@M03495:530:000000000-LYBTV:1:2113:23227:3751 1:N:0:GATCCGGG+ACCTGCTT
GTCAGCATGTGAGCTTTGGTCCAGCCTGAGTCCTTTGGTTTATCAACGGCAAAATATAGATCGGAAGAGCACACGTCTGAACTCCAGTCACGATCCGGGATCTCGTATGCCGTCTTCTTCTTGAAAAAAAAATAATTAAACACTGATAATAGGCTGAGTAGGGGTGCTATCTAAGAGCAGGAATCAAGGAATCAGATGTTGAGTACACGTACGCAACCAGTCCTGTCTGCTCTATCTCCTCTTCTGCTCAC
+
BBBBAFFFFFFFGGGGBB4G5FFHHGHHH4AFHHHHH32FFHHBGHHGGGEEHHHHHHGHFHHGFAEFHHEHEGEHGFCFHH5FHH3FDFGGDGF?FEG/>/BG0FEGCD3/?/BF??4BBGBGGG1FCC/<01111111110111>1D11111100><111...-.0=0<=00000/;:../000:0/./;090;0;0000/;0000.:/.-;.:-..99////;///9;/;///////./;/////;/9
@M03495:530:000000000-LYBTV:1:2113:9991:3766 1:N:0:GATCCGGG+ACCTGCTT
GTCAGCATGTGAGCTTTGGAATTAGTAAATTCGTTGACGACAGAAGGAGCAAGATAACGACCACAGGGAGGGTGGTTTATCAACGGCAAAATATAGATCGGAAGAGCACACGTCTGAACTCCAGTCACGATCCGGGATCTCGTATGCCGTCTTCTGCTTGAAAAAAAAAAACAAGCAGAAACAATAAGCACAGTTGGTGCAAGAGCACATATAGCTAGAATAACATATATAACATAGTTATCACACACTTG
+
CBBCCFFFFFFFGGGGGGGGGGGHHHHHGHHHGHHHHHGGGGGHHHHGHHHHHHHHHHGGGGGHHHHGFGEC?FEEGHHHHHDHGGGGGHHHHHHHHHHHGGGGHHHHHHHGHHHGHHHHHHHGGHHHGGHHGHGGFDCHFHGGHHHHGCGHGHHGHHHHFHHHHGCFAB:...9.////0//.;90;00///9000..0000/.90:/00:00000000000000:0000000;00000000;00../00
@M03495:530:000000000-LYBTV:1:2113:11021:3767 1:N:0:GATCCGGG+ACCTGCTT
GTCAGCATGTGAGCTTTGGAGTGAAATCTCTTGTCTTAAGGAATAAAGGAAAAAGATTCCGTCGGAGGCTCGGTGCTCTACAGGTTCAACCTTTGTACTCTATTATTGCCTCACATTCCATCTCTTGTGAAAATATATTTGATTGGCTTTTCTGCAGGTTGTTTGCCAGGACTTTCCAAGACCTCCACTAGAAAACACAATAAACTTTTTGGAAGCTGGACAACTATCTTCATTTTTCAGAAACAGTGAAC
+
BCCCCFFFFFFFGGGGGGGGGGHHHHHHHHHHHHHHHHHHHHHHHHHHHHHHHHGGHHHHHGHGGGGGGHHGGGGGHHGHHHGHHHHHHHHHHHHHHHHHHHHHHHHHHHHHGHHHHHHHHHHHHHHHHHFGHHHFHHHHHHHHHHHHHHHHHGHHHHHHHGHHGHHFHHHHHHHHHHFHFHHHHHHHGHFDGDGHHFFCGHHHHHHHHHGGHFHFHGEHHHHHFGHHHHGGGGGFFG0;;BFGFGGGGG9
@M03495:530:000000000-LYBTV:1:2113:15913:3777 1:N:0:GATCCGGG+ACCTGCTT
GTCAGCATGTGAGCTTTGGAATTAGTAAATTCGTTGACGACAGAAGGAGCAAGATAACGACCACAGGGAGGGTGGTTTATCAACGGCAAAATATAGATCGGAAGAGCACACGTCTGAACTCCAGTCACGATCCGGGATCTCGTATGCCGTCTTCTGCTTGAAAAAAAAAAAAAAGTCAAATATGATAGCAATACCAGACAGAGTCTGGACTATCGCGCATTTGTATAGTTGTACTATGCATCTGGTATGAG
+
CCCCCFFFFFFFGGGGGGGGGGHHHGGHHHHHGHHHHHG2EGGHHHHFHHHHHHHHHHGGGGGHHHHGGGCGGGGGGHHHHHHHGGGGGHHHHHHHHHHGGGGGHHHHGHHGHHHGHHHHHGHHHFHHGDCGGHGGGAFFHHFGHFHHGAFHGHHGHHHHHHHGHGGG-?;-:-.09009000000:00000;0000.:////0:0090.0/00.9---..;00000::0009000;00000000:00000
@M03495:530:000000000-LYBTV:1:2113:9469:3824 1:N:0:GATCCGGG+ACCTCCTT
GTCAGCATGTGAGCTTTGGAATTAGTAAATTCGTTGACGACAGAAGGAGCAAGATAACGACCACAGGGAGGGTGGTTTATCAACGGCAAAATATAGATCGGAAGAGCACACGTCTGAACTCCAGTCACGATCCGGGATCTCGTATGCCGTCTTCTGCTTGAAAAAAAAAAAAAAAAAAATATTGGTCAGACTAGATGCGAGTGCATCAATGTAAACATATATTACCGCTCATAGCACAATACACACTCACA
+
BBCCCFFFFFFFGGGGGGGGGGHHHHHHHHHHGHHHHHGFEGGHHHHHHHHHGHHHHHGGGGGHHHHGGGGG>FGGGHHHHHDHFGGGGHHHHHHHHHHHGGGGHHGHHHHGHHHGHHHHHHHHHHHHGGHHGHGGGECHHHGGHHHHGADHGHHHGHHHGFHHHGCDBA@?-------./;////////;///;///-.--9////////:9/9///://////9.---.///;/////////9.///:/
@M03495:530:000000000-LYBTV:1:2113:11713:3835 1:N:0:GATCCGGG+ACCTGCTT
GTCAGCATGTGAGCTTTGGTTTATCAACGGCAAAATATAGATCGGAAGAGCACACGTCTGAACTCCAGTCACGATCCGGGATCTCGTATGCCGTCTTCTGCTTGAAAAAAAAAAAATAAGGAGGTAGTGTGCCTCACAGGAGTATAGGGGAGTAGCATCGAATTACAACTATTGAGTTGTGACTGGTAGGTATTTGTACGCATGCTGAGAACTAAGAACGTCTACTGGAGCTATACTGACCACGATGGGAG
+
BABBBFFFFFFFGGGGGGGGGGHHHHHHGGGGGHHHHHHHHHHCGGGGFHHHHGHGFHHGHHHHHHHHHHDGGDHHGHGGGE?FHHGGFHHHGEGHGGHHHHHHGHGHHG/B/<//01?111///111011111<1.11.0.//0000...-./;0000./:0.:000000000;0000;.0000.000.;;0000900.....00;0.00;000000/..;/.0900/./.0900:000/0..-..../:
@M03495:530:000000000-LYBTV:1:2113:12764:3840 1:N:0:GATCCGGG+ACCTGCTT
GTCAGCATGTGAGCTTTGGAGTGAAATCTCTTGTCTTAAGGAATAAAGGAAAAAGATTCCGTCGGAGGCTCGGTGCTCTACAGGTTCAACCTTTGTACTCTATTATTGCCTCACATTCCATCTCTTGTGAAAATATATTTGATTGGCTTTTCTGCAGGTTGTTTGCCAGGACTTTCCAAGACCTCCACTAGAAAACACAATAAACTTTTTGGAAGCTGGACAACTATCTTCATTTTTCAGAAACAGTGAAC
+
BCBCCFFFFFFBGGGGGGGGGGHHHHHHHHHHHHHHHHHHGFHHHHGHHHHHHHGGHIIIHHHGGGGGGHHGGFGGHHHHHHHGHHHHHHHHHHHHHHHHHHHHHHHHHHHHHHHHHHHHHHHHHHHHHHHHEHHHHHHHHHHHHHEHHHHHHHGHHHHHHGHHHGHHFEHHHHHHHGHGHHHHHHHHHHHEHGHHHHHEHFFHHHHHHHGGEHHHHHHHHFHGGHHHEHGGGGGGGGFBFFFFGGFGFG0
@M03495:530:000000000-LYBTV:1:2113:15813:3884 1:N:0:GATCCGGG+ACCTGCTT
GTCAGCATGTGAGCTTTGGAATTAGTAAATTCGTTGACGACAGAAGGAGCAAGATAACGACCACAGGGAGGGTGGTTTATCAACGGCAAAATATAGATCGGAAGAGCACACGTCTGAACTCCAGTCACGATCCGGGATCTCGTATGCCGTCTTCTGCTTGAAAAAAAAAAACTAAAAACCAGCAGATAAATGTACACATATTGCATACCTAAAAATTATTCGTATTCATCTGTGGTACATACTAACTATGA
+
BCCCCFFFFFFFGGGGGGGGGGHHHGGHHHHHGHHHHHGFGGGHHHHHHHHHHHGHHHGGGGGHHHHGGGGG>FEEFHHHHHFGGGGGGHHHHGHHHHHHGGGGHHHHHHHGHHHGHHHHHHHHHHHHGEGGGHGGGDFGHHGGHHHHGGGHGHHHHHHHHEHHHGGG?9:.000000.....9./000000000000;000009000;0000;:.:9:00:///00000:00;//000000;00000;00
@M03495:530:000000000-LYBTV:1:2113:14614:3888 1:N:0:GATCCGGG+ACCTGCTT
GTCAGCATGTGAGCTTTGGAGTGAAATCTCTTGTCTTAAGGAATAAAGGAAAAAGATTCCGTCGGAGGCTCGGTGCTCTACAGGTTCAACCTTTGTACTCTATTATTGCCTCACATTCCATCTCTTGTGAAAATATATTTGATTGGCTTTTCTGCAGGTTGTTTGCCAGGACTTTCCAAGACCTCCACTAGAAAACACAATAAACTTTTTGGAAGCTGGACAACTATCTTCATTTTTCAGAAACAGTGAAC
+
CCCCCFFFFFFFGGGGGGGGGGHHGHHHHHHHHHHHHHHHHHHHHHHHHHHHHEGGHHHHHHHGGGGGGHHGGEGGHHHHHHHHHHHHHHHHHHHHHHHGHHHHHHHHHHHHHHHHHHHHHHHHHHHHHHHHHHHHHHHHHHHGHCGFHHHHHHGHHHGHHGHHHHHHHHHHHHHHHHFHEHHHHEHHHHHEDGHHHHGFHFGHHHHHHHGGB::AGHGAGFHFHHHGHHFBFGGGGG=00;BFFGFGGF:
@M03495:530:000000000-LYBTV:1:2113:22914:3999 1:N:0:GATCCGGG+ACCTGCTT
GTCAGCATGTGAGCTTTGGACTCCTGACTGGTTTATCAACGGCAAAATATAGATCGGAAGAGCACACGTCTGAACTCCAGTCACGATCCGGGATCTCGTATGCCGTCTTCTGCTTGAAAAAAAAAAAACCATGCAACACAAGTACATGCGAATGTCGTGGAACTCCTCAAGTAAGGCGAAACGATATATCTCTGGGGAAGAGGCACCACAGCCTAATGATTGCTCAACCATGTAGAGGATGTGTCCGTCAA
+
BABBBFFF4B@DGGFGGGFGGGHHHHHGFGHFGHHHFHHHD?ECEHHHGHHHHHHHGGGGFHHHHHHGCAGFF5GHGFHGHHHFEEGA?GGC>11BGGEFHHHHGGGCFH44FGFFF3DD?@@/<BC@/..1111110>.<<=000000.<--/00....:0/0000/000<000//-99-;.;..-;;0900;0.-.99...;.....:....//////;//99/9...////;/;B./9;:9//99..9
@M03495:530:000000000-LYBTV:1:2113:7598:4044 1:N:0:GATCCGGG+ACCTGCTT
GTCAGCATGTGAGCTTTGGAGTGAAATCTCTTGTCTTAAGGAATAAAGGAAAAAGATTCCGTCGGAGGCTCGGTGCTCTACAGGTTCAACCTTTGTACTCTATTATTGCCTCACATTCCATCTCTTGTGAAAATATATTTGATTGGCTTTTCTGCAGGTTGTTTGCCAGGACTTTCCAAGACCTCCACTAGAAAACACAATAAACTTTTTGGAAGCTGGACAACTATCTTCATTTTTCAGAAACAGTGAAC
+
ABBBBCFFFFF5FCGGGGGFGGHHFHG5FHHHHHHHHFHHHGFHHHFHGGFHHHGGHHHHGHHGGGGFGHAEFEGGHGGHHHGFHHHHHHHHGHHHHGHHHHHHHHHHHGHHHHGHHHHGHHHHEHHHFFFGBGGHHHGHHGHFHGHHHHHHHHGHHHHHHGHHHGHFGHHHHHHHHHGHEFHBGHHCFHEFF><CGFE<DG0DDBGHHHGGHFHHGHEHHFHEHHHHFCFGGGBFFGB0;;BFGGCFGG0
@M03495:530:000000000-LYBTV:1:2113:8163:4087 1:N:0:GATCCGGG+ACCTGCTT
GTCAGCATGTGAGCTTTGGAATTAGTAAATTCGTTGACGACAGAAGGAGCAAGATAACGACCACAGGGAGGGTGGTTTATCAACGGCAAAATATAGATCGGAAGAGCACACGTCTGAACTCCAGTCACGATCCGGGATCTCGTATGCCGTCTTCTGCTTGAAAAAAAAAAACAATATTCATCATTTTCACTGCATCATTTGTATTCTACTGGATGTCAGCCTGATAGTGTTGCATAGATACTACGTAGATT
+
BBCCCFFFFFFFGGGGGGGGGGHHHHHHHHHHGHHHHHGFFEGHHHHGHHHHHHHHHHGFEGGHHHHGFGGGFGGGGHHHHHGHFGGGGHHHHHHHHHHHGGGGHHHHGHHGHEHGHHHHHHHHHHHHEDGHGHGGDE/FGGGGHHFDDEGHGHHHHHHFHFFHGGGGD??..9;000000900;00900000:000900009000000;00;0000000//./0000000;0:0900000000..09.00
@M03495:530:000000000-LYBTV:1:2113:21607:4091 1:N:0:GATCCGGG+ACCTGCTT
GTCAGCATGTGAGCTTTGGAGGGCAAGAAGTGGTTGTGACTGGTTTATCAACGGCAAAATATAGATCGGAAGAGCACACGTCTGAACTCCAGTCACGATCCGGGATCTCGTATGCCGTCTTCTGCTTGAAAAAACAAAAGATTTAACCATCTACAACTCATCAAGCATTTGTCTTATTTAGTCCAGCTATTAGTTATTATCAATTTTAATCAGTGACGTTCTCTTTCTGTATTCGCTTTCTCTCTATGCTT
+
BBBBBFFFFFFFGFGGG44AFEEEFC24ECGDHFFGGEHHFDEGFFFHFHHHECEAGHGEFHHHHHHHGGGGCGHHGHHGHGH1DGHGHGHHHHHGC?FEECE?E??GFCF/BFB3/?BGFGHHBGH1G@<@FD/?/000/11??11<111><1111>111111110<<0=D000000<00=000//0:<0000000:;0;0;=000000;00;000..;9.000000000000/....00000909/99/
@M03495:530:000000000-LYBTV:1:2113:15066:4134 1:N:0:GATCCGGG+ACCTGCTT
GTCAGCATGTGAGCTTTGGAGTGAAATCTCTTGTCTTAAGGAATAAAGGAAAAAGATTCCGTCGGAGGCTCGGTGCTCTACGGGTTCAACCTTTGTACTCTATTATTGCCTCACATTCCATCTCTTGTGAAAATATATTTGATTGGCTTTTCTGCAGGTTGTTTGCCAGGACTTTCCAAGACCTCCACTAGAAAACACAATAAACTTTTTGGAAGCTGGACAACTATCTTCATTTTTCAGAAACAGTGAAC
+
BBBBBFFFFFFFGGFFGFGFGGHGGHHHHHHHHHFHHHHHFHHHHHGGHHHHHEFGFHHHBHHGEC0EEGFEGEEGHHHHHF1/EFHHHHGHBHHGHHFBGDGHFHHFHGHHGHHHHFHFGHHGHGHHHHDGFGGHHHGHFFGGDBFCGHGHHHHHHHFHGGHFHHHHGEEAGFFBDFFBGHFHHAFCBGH1<GEHHHHEHHB=DGHHHHFC/FCHHHEGHHHCFFGGGGEFGG0BFB;CFFFFFFBFFF9
@M03495:530:000000000-LYBTV:1:2113:13599:4142 1:N:0:GATCCGGG+ACCTGCTT
GTCAGCATGTGAGCTTTGGAGTGAAATCTCTTGTCTTAAGGAATAAAGGAAAAAGATTCCGTCGGAGGCTCGGTGCTCTACAGGTTCAACCTTTGTACTCTATTATTGCCTCACATTCCATCTCTTGTGAAAATATATTTGATTGGCTTTTCTGCAGGTTGTTTGCCAGGACTTTCCAAGACCTCCACTAGAAAACACAATAAACTTTTTGGAAGCTGGACAACTATCTTCATTTTTCAGAAACAGTGAAC
+
BBBCCFFFFFFFGGGGGGGGFGHHHGHHHHHHHHHHFGHHHFGHHHGHHFHHHHGGGHGHHHHGCGGFECFGG1EFHHHGFHHGHGFGFHHHHHFHHHHHHHHHHHHFHHHHHHHHHHHHHHHGHHHHHHGHFGHHGHHHHHHGHFFHHHHHHFHHFHHHHCHHFFHHBHFHHHGHHEDGHHHHHHHHHHGFHBCGEFHGHGGFHHHGHGGGHHGCGHHHHEFFHCFGHFFGGGGGFB;0CF:FFFGFGG0
@M03495:530:000000000-LYBTV:1:2113:14363:4155 1:N:0:GATCCGGG+ACCTGCTT
GTCAGCATGTGAGCTTTGGAATATTCTGGTTTATCAACGGCAAAATATAGATCGGAAGAGCACACGTCTGAACTCCAGTCACGATCCGGGATCTCGTATGCCGTCTTCTGCTTGAAAAAAAAAAAAAATGTATCAAGCAACTAAAGTTCGGTGATCAATGTTTGGTTATTATGCTGTTGTATGCGCTTCTGCTATATAATGCGGAGCTCTTCTTACATTGTGTACAGTGGGTGCAACAGACCATATCGCTG
+
CCCCCFFFFFFBGGGGGGGGGGHHHHHHHHHHHHHHHHGGGGGHHHHHHHHHHHGGGGHHHHHHHGHHHG5GHHHHHHHHHHEDHHGHGGGFFHHHGGHHHHGGGHGHHHFHHHFHHHHFGCG</>/-01<1<111110/.//000=0=.-<.:0000;0:00/...000000990000/0000..-.9;CE0000900000.--:-.////://////;:/;////;//.:..:9/.//../////.;..
@M03495:530:000000000-LYBTV:1:2113:19857:4178 1:N:0:GATCCGGG+ACCTGCTT
GTCAGCATGTGAGCTTTGGAGTGAAATCTCTTGTCTTAAGGAATAAAGGAAAAAGATTCCGTCGGAGGCTCGGTGCTCTACAGGTTCAACCTTTGTACTCTATTATTGCCTCACATTCCATCTCTTGTGAAAATATATTTGATTGGCTTTTCTGCAGGTTGTTTGCCAGGACTTTCCAAGACCTCCACTAGAAAACACAATAAACTTTTTGGAAGCTGGACAACTATCTTCATTTTTCAGAAACAGTGAAC
+
CCCCCFFFFFFFGGGGGGGGGGHHHHHHHHHHHHHHHHHHHHHHHHHHHHHHHHGGHIIHHHHGGGGGGGHGGGGGHHGHHHHHHHHHHHHHHHHHHHHHHHHHGHHHHHHHHHHHGHHGHHHHHHHHHHFFHHHHHHHHHHHHHGHGHHHHHHHHHFHHHGHHGHHHHHHHHHHHGHHHHHHHHHHHHHHFHHHHHHHGHDDHHHHHHHGGHCHHHHGHHHHEHFHGHHGGGGBFGGGCFFFFGGBBBF0
@M03495:530:000000000-LYBTV:1:2113:17174:4228 1:N:0:GATCCGGG+ACCTGCTT
GTCAGCATGTGAGCTTTGGTTTATCAACGGCAAAATATAGATCGGAAGAGCACACGTCTGAACTCCAGTCACGATCCGGGATCTCGTATGCCGTCTTCTGCTTGAAAAAAAAATAGATTTTATCGACAATGAAGTCGAAACAAATCAACTCCAGTTTATTAGCAATAATTTAACACTAATGTAACTTCAAATTGACCTAGAGATGTTCAGAACACACTTCTGAACTGGACTAACTTAGGCACAACTTCGAT
+
ABBB?4FFFFFFGGGGGGGGGGHHHHHHFECGGHFHHHHGCHHF2EAEHHGHHHHCFGGFFDCGDFFHGGHF>EC1FHGGG1F3BECE3?GHG>>EFDHFFFFH0FGFFEG/D01112@@FG12///?/<1?F1??//?/-0.01<110<<1</=00=<000<=D0000=00<:0/0:/000:000:0;FH00000:;0;909;000;0000///.;/9:0;0;/;0/9.;/0//B/////9..9///..9
@M03495:530:000000000-LYBTV:1:2113:14236:4244 1:N:0:GATCCGGG+ACCTGCTT
GTCAGCATGTGAGCTTTGGAATTAGCTGGTTTATCAACGGCAAAATATAGATCGGAAGAGCACACGTCTGAACTCCAGTCACGATCCGGGATCTCGTATGCCGTCTTCTGCTTGAAAAAAAAAAAAAAAAGCGGTGATACTGTGCGTCTGGATCGTTCGGAGAACTCTGGCGAGTGGCTGTACGTACAGATATTTTACTGCAACCTCGCTGTCAAGTAGCGTTTGCTGCCTTTAACTTTCGTGTAGATTCG
+
CCCCCFFFFFFFGGGGGGGGGGHHHHHHHFHHHHHHHHGGGGGHHHHHHHHHGHGGGGHHHHHHHGHHHGEGHHHHHHHHHHGGHHGHGGGGGHHHGGHHHHGEGHGHHHHHHHGHHFHGGGG<><>---<..-.:.0;000:00:.;../090./...-9--:0000000---;......00./0;.00000000000:0000.//.-..900000909-:.-.000090000009000.9.;/09000:
@M03495:530:000000000-LYBTV:1:2113:9028:4366 1:N:0:GAACCGGG+ACCTGCTT
GTCAGCATGTGAGCTTTGGTCCAGCCTGAGTCCCTGGTTTATCAACGGCAAAATATAGATCGGAAGAGCACACGTCTGAACTCCAGTCACGAACCGGGATCTCGTATGCCGTCTTCTGCTTGAAAAAAAATAAAATACAATCACAACTTTAATACACTTCAAGGTGCATCTACTGCATGCAATCTTCTTATTTATTTCCTCACCATTTGTCTGTCGCGACTTAGTTTTCTGCTGTATTCATATAAGCTTGA
+
BCCCBFFFFFFFGGGGGGGGGGHHHGHHGHHHHHHHHHHHHHHHHHGGGGGHHGHHHHHHHHCGGGHHHHHHHEHHHGHHHHHHHHHHHHGGGGGGGGGF/GGFFFHGGHEGGHGFHFHHGHHHHHHGGG0?1111<1?11<?>11.1<1G1F11><<100=0<</0000000000<000;000<;00:CCG000;000:009.00000000000..--;-;0/://9//:////9/9/:B/B/:/9/:9.
@M03495:530:000000000-LYBTV:1:2113:23839:4369 1:N:0:GATCCGGG+ACCTGCTT
GTCAGCATGTGAGCTTTGGAATTAGTAAATTCGTTGACGACAATAACGACCACAGGGAGGGTGGTTTATCAACGGCAAAATATAGATCGGAAGAGCACATGTCTGAACTCCAGTCACGATCCGGGATCTCGTATGCCGTCTTCTGCTTGAAAAAAAAAAATAACTCGTCTACCATCTTCTTCTTTCTGATAAATTACTAAATACACCTACATCCATCACAAGACTTTTAGTCTTGATAGCTCATTATGCTT
+
ABBBBFFFFFF5FGGFGGGGGFHHHHHDFHHHGGHHHDEFFEEHFFHG2EGGH1G1FCEGGAF@EGHFHH@BGEGGGGHHHEHGGGFGHGGGEHHFHFGHHHHHGGHFHB?FFFGHGA/CGGH?FB<<<GH<CGFHHGCCFFFDGHGHH0>GGFD-A::-.00000.9.9.000090CB0090990000000;;0000000///99///////////////...//;:///9//////9///;////////
@M03495:530:000000000-LYBTV:1:2113:22433:4389 1:N:0:GATCCGGG+ACCTGCTT
GTCAGCATGTGAGCTTTGGAATTAGTAAATTCGTTGACGACAGAAGGAGCAAGATAACGACCACAGGGAGGGTGGTTTATCAACGGCAAAATATAGATCGGAAGAGCACACGTCTGAACTCCAGTCACGATCCGGGATATCGTATGCCGTCTTCTGCTTGAAAAAAAAAAGTCGAAGGTAACTGTGGGGATATTTGTAGGATTGCCGGTGAGGAAGCCACCCTATTGGCATCATACAGACGCTAAAGCGCG
+
3AAABFFFFDFFGGGGGGGGGGGHHHGHFHFHGHHHHHGGEGGGGHHHGHGGHGHHHHGGGGGFHHHGAEGG?FFGGHHFHHHHEEEEGHHHFHHHHHGHGEAGHHHHGHFGHEHGBDGGBFHHDGHGGF<FEFGC/A01?><GHFGFC<@G.DGHFHEHEF0GGGCG-9.909..9./09000;0/.;:;./9BB///////.//9--;.;.9:........9//;///////:////.-9...///9--
@M03495:530:000000000-LYBTV:1:2113:21787:4396 1:N:0:GATCCGGG+ACCTGCTT
GTCAGCATGTGAGCTTTGGAGTCCCTGGTTTATCAACGGCAAAATATAGATCGGAAGAGCACACGTCTGAACTCCAGTCACGATCCGGGATCTCGTATGCCGTCTTCTGCTTGAAAAAAAAAAAGAAATGGTACGAAGAAAAGGAATGTTTTGAAAGCCTCAGAAAAGAATGCGCTATGTTTTGTTCTATGCGGAAGCATTATGTATCTGTGGCGCAGACCCTCTCAGGTCACCACTGTGACGTTCCTTGC
+
AAAABFFFDFFFGFGGGGGGGGHGHGHG4BEGGHGHHGGGGGFHHGHHHHHHGCAFEFHHFHHHGHFHFH5AGGHHGFGFGD11FEHGCEG1BF?FEGGGHFG?FGF4FG4GFFEGHHGFG////<00<?G1?FA..<.0<0>./<00=0</..00</./::G:;CB/..;C:.;B-900909.:900;000.---..C909//;9B9FB//..-.;--9.9/.;/////;////.9/9//9...;99///
@M03495:530:000000000-LYBTV:1:2113:19704:4408 1:N:0:GATCCGGG+ACCTGCTT
GTCAGCATGTGAGCTTTGGTTTATCAACGGCAAAATATAGATCGGAAGAGCACACGTCTGAACTCCAGTCACGATCCGGGATCTCGTATGCCGTCTTCTGCTTGAAAAAAAAAAAACAAATCAACCATATTTAGTAGAGAGAGTGGCGCAGACCGCAGAGCACAGAGTCGACCGTCATGTGGCTGTCGCACTGTGAGTGCATCTTGCTTCAGAGAGCTGCTCAGAGTCTCTCTACTACCGCGGCGCTAACT
+
CCCCCFFFFFFFGGGGGGGGGGGHHHHHGGGGGHHHHHHHHHHHGGGGHHHGHHHGHHHGHHHHHHHHHHHHGGHGGHGGGFFHHHGGHHHHGEEHGHHHHHHHHEGGHG?/<B@A/?/0111110/<<1<11>1=1111...00..-.---:.-----.<<./<0/00-.=--9<..0000...:09.---/:000<0<000000<00<0000/..000000/000000000<0:00/------9-9./0
@M03495:530:000000000-LYBTV:1:2113:20437:4417 1:N:0:GATCCGGG+ACCTGCTT
GTCAGCATGTGAGCTTTGGTCCAGCCTGAGTCCCTGGTTTATCAACGGCAAAATATAGATCGGAAGAGCACACGTCTGAACTCCAGTCACGATCCGGGATCTCGTATGCCGTCTTCTGCTTGAAAAAAAAAAGATAAATTGAATGTCTACGAGGGGAGTGGAACCCCATTCTTAGTGGGAGTATCCGTTGATTACTTGCAGCACAACGGTGGCGAAGGGCGCGACCTGGTCAGTCATCAACGCTGCGAGTC
+
BBBBBFFFFFFFGGGGGFGGGGHHHGHHFHGHHGGGHHHHHHHGFHEGGGGHHGHHHHHHHHGEGGHHHH1FHGHHHGHHHHGHHHHHHHGGGFGHGGFEEFGHFGHFGHEE?GEGHHHHGHHHGFHGGG/</?1<1<1DD111111111...<<-<-:..00/..:./:00000;0...9.9C009909.;000;00;00/..;.;-9..9.;---...--;---..9///.//9/////.-.;.9---.
@M03495:530:000000000-LYBTV:1:2113:8308:4464 1:N:0:GATCCGGG+ACCTGCTT
GTCAGCATGTGAGCTTTGGAGTGAAATCTCTTGTCTTAAGGAATAAGGAAAAAGATTCCGTCGGAGGCTCGGTGCTCTACAGGTTCAACCTTTGTACTCTATTATTGCCTCACATTCCATCTCTTGTGAAAATATATTTGATTGGCTTTTCTGCAGGTTGTTTGCCAGGACTTTCCAAGACCTCCACTAGAAAACACAATAAACTTTTTGGAAGCTGGACAACTATCTTCATTTTTCAGAAACAGTGAACA
+
BBBBBFFFFFFFGGGGGGGGFGFHHGHHFGHHHGHHGFFFFHFHHHFFGGHHHGGFHGHEHHGGGGGGHHECEGGHHHFHHFCDGFHFHHHHGHHHFHFFHHHHHHHGHHHHHHHHHHHHHHHHHHHHHHHHHHHHHHHGHHHFHHGHHHBHHHGFHHHHGGHHHFHFGHHHHHGGHHHGGHHGEFFHHHBF1GGHHHGGGDDHHHFHF@GHHCECGGGHHHHHHHGHHEFGGGGGGG;CFGGGG;CFFFC
@M03495:530:000000000-LYBTV:1:2113:17784:4504 1:N:0:GATCCGGG+ACCTGCTT
GTCAGCATGTGAGCTTTGGAGTGAAATCTCTTGTCTTAAGGAATAAAGGAAAAAGATTCCGTCGGAGGCTCGGTGCTCTACAGGTTCAACCTTTGTACTCTATTATTGCCTCACATTCCATCTCTTGTGAAAATATATTTGATTGGCTTTTCTGCAGGTTGTTTGCCAGGACTTTCCAAGACCTCCACTAGAAAACACAATAAACTTTTTGGAAGCTGGACAACTATCTTCATTTTTCAGAAACAGTGAAC
+
CCCCCFFFFFFFGGGGGGGGGGHHHHHHHHHHHHHHHGHHFHHHHHHHGHHHHHGGHIIIHHHGGGGGGHHGGGGGHHHGHHFHHHHHHHHHHHHHHHHHHHHHGHHHHHHHHHHHHHHGHHHHHHHHHHFHHHHHHHHHHHHHFAHHHHHHHHFHHHFHHFHHHHHHHHGHHFGHHGDHFHHHHHHHHHGHFFGGHHHCGG0DHHHHHHGGGCCHHHHHHHHHHHHHHHGGGGGGGGF;CFFGGGBBFF9
@M03495:530:000000000-LYBTV:1:2113:17094:4533 1:N:0:GATCCGGG+ACCTGCTT
GTCAGCATGTGAGCTTTGGAATTAGTAAATTCGTTGACGACAGAAGGAGCAAGATAACGACCACAGGGAGGGTGGTTTATCAACGGCAAAATATAGATCGGAAGAGCACACGTCTGAACTCCAGTCACGATCCGGGATCTCGTATGCCGTCTTCTGCTTGAAAAAAAAAAAAATGTCAATTATGCTGTACGCACCGAAGCCAACCCGTTCCCTATGCATGCAAGAATCATTCACGTTAGCACGTTTAAATA
+
AAB?AFF@DDBDGGGGGGGGFGHGHFGHGHHHDFGHDHGFGGGHHHHHHHGHHHGFFHGFGGFHHHGGAE0EEFEEFHHGG44FEGGGFHHGGFHFFDGGCAFGHAGFFB0BCGCFBFFFGHFHHFHFDCCGDHGG@/?11GCAGHHHF.@GE=<0DHDCF0=DCGCC-----90;;00;0000//////...-9-----:.....;..9./////9///////.//:/9/99/...;9///-.;/.///9
@M03495:530:000000000-LYBTV:1:2113:11089:4540 1:N:0:GATCCGGG+ACCTGCTT
GTCAGCATGTGAGCTTTGGAGTGAAATCTCTTGTCTTAAGGAATAAAGGAAAAAGATTCCGTCGGAGGCTCGGTGCTCTACAGGTTCAACCTTTGTACTCTATTATTGCCTCACATTCCATCTCTTGTGAAAATATATTTGATTGGCTTTTCTGCAGGTTGTTTGCCAGGACTTTCCAAGACCTCCACTAGAAAACACAATAAACTTTTTGGAAGCTGGACAACTATCTTCATTTTTCAGAAACAGTGAAC
+
BABBBFFFFFFFGGGGGGGGGGHHHHHHHHHHHHHGHHHHHFHHHHHHHHHHHHGGHHHHHHHGGGGGGGHGGGGGHHHHHGHHHHHHHHHHHHHHHHHHHHHHHHHGHHGHHHHHHHHHFHHHHHHHHDBFHHHHHHHHHHHHHHHHHHHHHGHHHHHHHDHHFGHHGHGHHHGHHGFHHGHHHGHGHHFBGFGHHGHAGD<0DGHHHHGGFGBEHHHHFHHGHHHEHHGGGGGGGG;;0CFGGGGFGG0
@M03495:530:000000000-LYBTV:1:2113:9361:4567 1:N:0:GATCCGGG+ACCTGCTT
GTCAGCATGTGAGCTTTGGAGTGAAATCTCTTGTCTTAAGGAATAAAGGAAAAAGATTCCGTCGGAGGCTCGGTGCTCTACAGGTTCAACCTTTGTACTCTATTATTGCCTCACATTCCATCTCTTGTGAAAATATATTTGATTGGCTTTTCTGCAGGTTGTTTGCCAGGACTTTCCAAGACCTCCACTAGAAAACACAATAAACTTTTTGGAAGCTGGACAACTATCTTCATTTTTCAGAAACAGTGAAC
+
AABBAFFFFFFFGGGGGGGGGGHHHHHHHHHHHHGHHHHHHHHHHHHHHHHHHHGGHIHHHHHGGGGGGFFGGFGGHHHHHHGHHGHHHGHHHHHHHHHHHHHHGHHGHHHHHHHHHHHHHHHHHHHHHE?FHHHHHHHHHHHHHHHHHGHHHHGHHHHHHDHHHHHHHHHHHHHHHGFHHHHGHHHHHGHFGGHHHHHGHH0GFHHHHHGCHCGGHHCGFHFGCGHHHHGGGCBFGGFFBFFGGFFGGFB
@M03495:530:000000000-LYBTV:1:2113:14954:4579 1:N:0:GATCCGGG+ACCTGCTT
GTCAGCATGTGAGCTTTGGAATTAGTAAATTCGATAACGACCACAGGGAGGCTGGTTTATCAACGGCAAAATATAGATCGGAAGAGCACACGTCTGAACTCCAGTCACGATCCGGGATCTCGTATGCCGTCTTCTGCTTGAAAAAAAAAACATGAAATATCTATTTTACGCGATCATCCAGAAGTAAGACAGATAAAAAACGTGCTCAAGTAATACGGAACGTGATTTATTTTTTACGTAGTGGCATATGA
+
BBBBBFFBFFBFFGG4GGCGFGHFFHHDHFHHCFHGGCGDGGGHFHACCEGGHF?FFHHHHHGFGGG?EGHGBGGHHHHHCGEGEHHHHGHFGEFGHFHHFGFHHFHFG?/?<B@E?B/GFGGGHEB2B?<GFHHHEB11C1?F0/----.<0/<=0<CC000000;<:..---.90C00;://9090;0///;;0000-9-;...99//9/;/:/.;.;-...99//9///;/-;/.;/9.9...//;//
@M03495:530:000000000-LYBTV:1:2113:21937:4602 1:N:0:GATCCGGG+ACCTGCTT
GTCAGCATGTGAGCTTTGGTCCGCCTGGTTTATCAACGGCAAAATATAGATCGGAAGAGCACACGTCTGAACTCCAGTCACGATCCGGGATCTCGTATGCCGTCTTCTGCTTGAAAAAAAAAAAAAAGAACTCACGATAGCTGCTAGATCTGCCTGCCCTCATGGAAATAAACGCAGTAGGTTGAGAAGTTCTATTTTAGTTGGAGCACTTCCTGCAATCCATCCCACGCGACTCGATCGACCGTATTCAT
+
BBBBBBFFFFFBFGGGGGGAFGCGGEHHGGHHFHHHHEGGGGHHHHGGHHHDEEEGGFCGHHHHEGGHGHHHHHGFBGFHH?1?GEHC???13B1FE3EFGG/>0FGHFH4GEC3FEGDCG/<//->..</000<.<...000::0000;00000:..=/..9;00;00;009.---.00;00//;;0/099;//////99/9/9/...///;://.//;.///9.:.-.9---..9/.-.---..;////
@M03495:530:000000000-LYBTV:1:2113:8122:4636 1:N:0:GATCCGGG+ACCTGCTT
GTCAGCATGTGAGCTTTGGTTTATCAACGGCAAAATATAGATCGGAAGAGCACACGTCTGAACTCCAGTCACGATCCGGGATTTCGTATGCCGTCTTCTGTTTGAAAAAACACCTTGACGATACATCTAATTCAGAATCACTTTGTGTATGAGTATTACCCTCCGATATATCGGAAGAGTCCACGTCTTACCTCCAGACACCTTCAAACATCTCATATGCCTGCTGCTACTTGTAGAAACACATACCACAC
+
AAAAA1@DDDDFDCGGGB1FGGHHAAF000A0E0BFGHGGF2B/AEF/AFGFFGG?0F0/DF11B11AFFFB>E/F?>EEE/B@B0FFGGHH/?EGEFFG2B1FBEH>GE/<0/B111B?//<>D2B11@@2@12>@FFFB1@@?10<111<<1?1111<F1...<.<-000.-.<.<.000<C.;:/.;0/<C.//0;:9EF0;9009A0000000;90;009/000090;000//////--//////--
@M03495:530:000000000-LYBTV:1:2113:21727:4640 1:N:0:GATCCGGG+ACCTGCCT
GTCAGCATGTGAGCTTTGGAATTAGCTGGTTTATCAACGGCAAAATATAGATCGGAAGCGCACACGTCTGAACTCCAGTCACGATCCGGGATATCGTATGCCGTCTTCTGCTTGATAACAAAACATGTGAAAATATATTTGATTGGCTTTTCTTCAGGTTGTTTGCCAGGACTTTCCAAGACCTCCACTAGAAAACACAATAGACTTTTTTGAGGCTGGACAACTATCTTCATTTTTCAGAAACAGTGAAC
+
BABBBFFFFFFFGGGGGGGGCG4GFHHFF4FG4GHF53AEEGGHHHHGHHHEG2FGF110AAEGEAGHFC5@3FFHC@GDGFEAHCFC/E/E2BB/?0B34?>E/BF4444??3B4442B2000/2?F33BF2FG2@2@2>2GH20@200?<<111<11?0??001<>1.>.<1111=D<G//<C<G/D/0<0;;C..C.0:0:00;C0;-9..;;A....9.;;B0;0000009;0/9/9//99.9/9B/
@M03495:530:000000000-LYBTV:1:2113:17372:4649 1:N:0:GATCCGGG+ACCTGCTT
GTCAGCATGTGAGCTTTGGAGTGAAATCTCTTGTCTTAAGGAATAAAGGAAAAAGATTCCGTCGGAGGCTCGGTGCTCTACAGGTTCAACCTTTGTACTCTATTATTGCCTCACATTCCATCTCTTGTGAAAATATATTTGATTGGCTTTTCTGCAGGTTGTTTGCCAGGACTTTCCAAGACCTCCACTAGAAAACACAATAAACTTTTTGGAAGCTGGACAACTATCTTCATTTTTCAGAAACAGTGAAC
+
CCCBCFFFFFFFGGGGGGGGGGHHHHHHHHHHHHHHHHHHHHHHHHHHHHHHHHGGHIIIHIHGGGGGGHGGGEFGHHHHHHFGHHHHHHHHHHHHHHHHHHHHHHHHHHHHHHHHHHHFHHGHHHHHHHHHGHHHHHHHHEHHHHHHHHHHHHHHGHHHHDHHHHHHHHHHHHHHHGHHHHHHHHHHHHGHHGHHGHHFHH<DHFHHHHGGHCHHHHBGHHHHHHHHHHGGGGGGGG;;;FFGGGGGGGB
@M03495:530:000000000-LYBTV:1:2113:7419:4666 1:N:0:GATCCGGG+ACCTGCTT
GTCAGCATGTGAGCTTTGGTCCAGCCTGAGTCCTGGTTTATCAACGGCAAAATATAGATCGGAAGAGCACACGTCTGAACTCCAGTCACGATCCGGGATCTCGTATGCCGTCTTCTGCTTGAAAAAAAAAAAAAAAACCACAAAGGTCCGAGGTGGTGCCAGCATACGAATCAACACCACACCATACCATCGATTTCTTACAGACAAGGTCACAACGTACTAATCTAAGATGTATGCTTAGTATCATCTAA
+
BBBBBFFFFFFFGGGGGGGGGGHHHGHHFHHHHHHHFGHHHHHHHGGGGGHHHHHHHHHHHGGGGHHHHHGHGGHHFFHHHHHHHHHHHGGHHGHGGEEEGHFFGHHHHGEFHGHHGGHHGEGHFHGGB@//<<---.......//000-.-9...9.0/00./909.....00/0.9...;;.9/.////./././/://///.....//////.-9.../9/////////;//////;//;//////9/
@M03495:530:000000000-LYBTV:1:2113:20271:4698 1:N:0:GATCCGGG+ACCTGCTT
GTCAGCATGTGAGCTTTGGAGGGCAAGAAGTGGTTGTGACATTGCTATGGCAGCTAGAGCCATGGTTTATCAACGGCAAAATATAGATCGGAAGAGCACACGTCTGAACTCCAGTCACGATCCGGGATCTCGTATGCCGTCTTCTGCTTGAAAAAAAAAAAATTACTCGTGTTCGATGAGATGCATGCTATAATAGTGCGGTAACCGTGTTAATCAGACTCATACGAGTATCTAGAGTAACTTGCGTCTTA
+
CBBCDFFFFFFFGGGGGGGGGGGGGGGHHHGGHHGGGGHHHHHHHHHHHHHHGGHHHHHHHHHHHGHHHHFFHHGGGGGHHHHHHHHHHHGGGGHHHHHHHGHHHGGHHHHHHHHHHHGFGHGHGGC?FHHHGGFFHHGGGEFGHHHGHHFGHHHCGG?@@:.00000.:.:.0..0;;0::000000000;0;00:00--...00-....;0:00000000:00...;.000:00000:00000-.-.;0
@M03495:530:000000000-LYBTV:1:2113:14231:4727 1:N:0:GATCCGGG+ACCTGCTT
GTCAGCATGTGAGCTTTGGTTTATCAACGGCAAAATATAGATCGGAAGAGCACACGTCTGAACTCCAGTCACGATCCGGGATCTCGTATGCCGTCTTCTGCTTGAAAAAAAAAAGAAAGATCTCGATAATGGCTTTACTGGAGTACGCACATGATATGCGTAACTGTTGTTGGAGATGTGTAAGACTTGACTCTGACTAAAAACCACTTGTACGATGGTAACACCTGTACTGTAAAAGGTAGTGAGACCTT
+
BBBBBFFFFFFFFGGGGGCGGGGHHHHHGGGGGHGHGHHHFHHHGGGGAGFHGFHGHHBFHHHHGGBHHHAGEFHHFHG?EE13BGFAGHHHGEEHGGH4GHHHACHHFFFCD///02<22222010/??11000011<<<001>>..<-<000=0000.....;0000/...://;00000000;000000090;B0000099.../00;00;:...//////9////;//:99///.9///99///99/
@M03495:530:000000000-LYBTV:1:2113:22935:4731 1:N:0:GATCCGGG+ACCTGCTT
GTCAGCATGTGAGTTTGGTCCAGCCTGAGTCCTGGTTTATCAACGGCAAAATATAGATCGGAAGAGCACACGTCTGAACTCCAGTCACGATCCGGGATCTCGTATGCCGTCTTCTGCTTGAAAAAAAAAAAAAAGTGAAAAAATAACAACAAAATCTTACTAATAACTCACACTGTACTTCTACATAAAGAAGATCATCACATGAGACACGGTATCCGTATCACTATACATACACAGTAGTCAATTATGGT
+
DDDCCFFFFFFFGGGGGGGGGGHHGHHHHHHHHHHHHHHHHHHHGGGGGHHHHHHHHHHHGGGGHHHHHHGFHHHGHHHHHHFGHHHHGGHHGHGGGGAFHHFGHHHHGGGHGHHGHHHHFHHFGGGGGF/---.<00=0=.-.00000.....00:00000000<000:000/0000000<000000000./000000000000000//.-..900.<...00:00000<00000.<00000000<<000
@M03495:530:000000000-LYBTV:1:2113:15646:4794 1:N:0:GATCCGGG+ACCTGGTT
GTCAGCATGTGAGCTTTGGGGAGGGTGGTTTATCAACGGCAAAATATAGATCGGAAGAGCACACGTCTGAACTCCAGTCACGATCCGGGATCTCGTATGCCGTCTTCTGCTTGAAAAAAAAAAAAACAGCCGCTATCCCATGTATAGCTCGCTCTGAATATGGTTGTCCTATCTCTTATTTGAGAAAACACGTGTCTTGCGCTTTGTTCTTATGACTCTGAGACCTGGTCACATTTTCCAGGCTGTGTCAA
+
BBBBBFFFFFFFGGGGGGGGGFFGGEFGGGHGHHHGHGGG0EGFHHHHHHHHHGGGGHHHHHGHGGHHG3FGHHGFFGFHHG1FGGHGFGGAGGHGGHHHGGFFGGHHHHHHHGCHHHGGGGG---../..<-:-.//:00/00<00000.-99.:;0;000000.:00;0009000090990:./9./;9.:.;.///;9--../;.////////;///9/;/./;.//////////////...://///
@M03495:530:000000000-LYBTV:1:2113:14762:4796 1:N:0:GATCCGGG+ACCTGCTT
GTCAGCATGTGAGCTTTGGTTTATCAACGGCAAAATATAGATCGGAAGAGCACACGTCTGAACTCCAGTCACGATCCGGGATCTCGTATGCCGTCTTCTGCTTGAAAAAAAAAAGCATACTACTGCGGCTGGTCCCGCCAGACCCCAGGGAAGTGGCTGGAGTGGATTGGGAGTATCGCTTATCGTGGCAACAGCTTCGAACAACCATCCTCTAGTGCTCGTGTAGTCATCCCCGATTAGCAGTCACATAA
+
AAAAAFFFFDDBFGGGFGGFCGFHHHHHGGG2AFHHFFBF5FGEFEFD2EGHHFFECGGGHHGFGGHB5F3BEBGHEHGCEG1@BGGFHFHGCEEHFHHFHHFFAGHEGE?F<//02@@BF22221////-.0110>----.<..<.....::000..:...;..;00;....;/90.9;EBF0./..-;:A..;///-:.;-..:.//9;//;999//:.-9..////9//..---..///9;B//////
@M03495:530:000000000-LYBTV:1:2113:19209:4840 1:N:0:GATCCGGG+ACCTGCTT
GTCAGCATGTGAGCTTTGGAGTGAAATCTCTTGTCTTAAGGAATAAAGGAAAAAGATTCCGTCGGAGGCTCGGTGCTCTACAGGTTCAACCTTTGTACTCTATTATTGCCTCACATTCCATCTCTTGTGAAAATATATTTGATTGGCTTTTCTGCAGGTTGTTTGCCAGGACTTTCCAAGACCTCCACTAGAAAACACAATAAACTTTTTGGAAGCTGGACAACTATCTTCATTTTTCAGAAACAGTGAAC
+
CCCCCFFFFFFFGGGGGGGGGFGHHHHHHHHHHHHHHHHHHHFHHHHHHHHHHHGGHHHHHHHGGGGGGHHGGGGGFHHHHHGHGGFHFGHHHHFGHHHGHFHHGHHGHGHHHHHHHHGHHHHHHHHHHHHHHHHGHHHHHFHHHGHHHHHHFHFHHHHHHGHHGGHHHHFHHHHHHHHHGCHHHHHHHHFHHGHHEHFEGG<GHFHHHHGGFC/GCGFAHHHHHFHFHHGGGGGGGG;9CFGGGGG00F0
@M03495:530:000000000-LYBTV:1:2113:18744:4841 1:N:0:GATCCGGG+ACCTGCTT
GTCAGCATGTGAGCTTTGGAGTGAAATCTCTTGTCTTAAGGAATAAAGGAAAAAGATTCCGTCGGAGGCTCGGTGCTCTACAGGTTCAACCTTTGTACTCTATTATTGCCTCACATTCCATCTCTTGTGAAAATATATTTGATTGGCTTTTCTGCAGGTTGTTTGCCAGGACTTTCCAAGACCTCCACTAGAAAACACAATAAACTTTTTGGAAGCTGGACAACTATCTTCATTTTTCAGAAACAGTGAAC
+
CCCDCFFFFFFFGGGGGGGGGGHHHHHHHHHHHHHHHGHHHGHHHHHHHHHHHHGGHIIIHHHGGGGGGHHGGEFGHHHHHHHHHHHHHHHHHHHHHHHHHHHHGHHHHHHHHHHHHHHHHHHHHHHHHGFHHHHHHHHHHHHHHHHHHHHHHHHHHGHHHGHHHGHHHHHHHHHHHHHHHGHHHHHHHHGHHHHHHHHCGGDGHHHHHHGGFGFHHHHHHGHHHHHHHHGBFGGGGG;CFGFGGGGGGG0
@M03495:530:000000000-LYBTV:1:2113:10228:4848 1:N:0:GATCCAGG+ACCTGCTT
GTCAGCATGTGAGCTTTGGAGTGAAATCTCTTGTCTTAAGGAATAAAGGAAAAAGATTCCGTCGGAGGCTCGGTGCTCTACAGGTTCAACCTTTGTACTCTATTATTGCCTCACATTCCATCTCTTGTGAAAATATATTTGATTGGCTTTTCTGCAGGTTGTTTGCCAGGACTTTCCAAGACCTCCACTAGAAAACACAATAAACTTTTTGGAAGCTGGACAACTATCTTCATTTTTCAGAAACAGTGAAC
+
BACCBFFFFFFFGGGGGGGGGGHHHHHHHHHHHHHHHGHHHHHHHHHHHHHHHHGGHHIHHHHGGGGGGHHGGGGGHHHHHHHGHHHHHHHHHHHHHHHHHHHHHHHHHHHHHHHHHHHHHHHHHHHHHGGGHHHHHHHHHHHHHFHHHHGHGHHHHHHHHGHHHHHHHHHHHHHHHHHHGHHHHHHHHHGBH1FGHGHEGH<GHHHHHHGGHHHGHHHGHHHHHHHHHHGGGGGGGGFFBFGGGGFGFF0
@M03495:530:000000000-LYBTV:1:2113:21947:4861 1:N:0:GATCCGGG+ACCTGCTT
GTCAGCATGTGAGCTTTGGCACAGGGAGGGTGGTTTATCAACGGCAAAATATAGATCGGAAGAGCACACGTCTGAACTCCAGTCACGATCCGGGATCTCGTATGCCGTCTTCTGCTTGAAAAAAAAACACTTACTATCTGATTGGTAGGCTGTACAATGAGTCTATCTTCAGGCTAGTAAAGTTTTGGGTGATGATGCTCTCGCATGACCGACTAGGTACATCCTGGTTGTCTTTCGTCTGTAACGGATAT
+
BBBBBFFFFFFFGGGGGGGGGGHHHGGGGGEFEFGHHHHHFFGGGGGHHHHHHHHHHHGCFEHHGHHHHGBGHGGFHHHHHHFBGHGGHHGGEGGDCFHHEGEHHHGGGG/BGHEHHHH2FDGFC<A<G0111<=111>111110111.00.<00=000=0=00000;00;00:.<.<C<0000;0.-..9.;;00000000.;-..;//---9-/99/////9////;..//99/.;...////.-.../
@M03495:530:000000000-LYBTV:1:2113:9088:4881 1:N:0:GATCCGGG+ACCTGCTT
GTCAGCATGTGAGCTTTGGAATTAGTAAATTCGTTGACGACAGAAAGAGCAAGATAACGACCACAGGGAGGGTGGTTTATCAACGGCAAAATATAGATCGGAAGAGCACACGTCTGAACTCCAGTCACGATCCGGGATCTCGTATGCCGTCTTCTGCTTGAAAAAAAAAAAACATCCAAAAACACCCGTACTTCAACTGTATCAATTGCTCTCAGTCGGAGAAGGGTCATGTCTGTGTGTAAAGTAAGCGT
+
AAABCFFFFFFFGGGGGGGGGGHHGHHHFHHHGHHHGFEFEFGHHHHHHHHHHHHHHHGGGGGHHFFGFGFFEFEFGHHHFG4FEEGGFHHHHHFHGHHHGGGGHEHHHHHGHHHGFFHHHHHHHHHHGCGHGHGGGG/GGFCAHHHHGCCHGHHFGHHHCGHHHGCGCBG?.;C0B009.......-:-.;///////://9///9//////:///.--;-./.../.;/9///9:B../////9/:/-.
@M03495:530:000000000-LYBTV:1:2113:17390:4889 1:N:0:GATCCGGG+ACCTGCTT
GTCAGCATGTGAGCTTTGGAGTGAAATCTCTTGTCTTAAGGAATAAAGGAAAAAGATTCCGTCGGAGGCTCGGTGCTCTACAGGTTCAACCTTTGTACTCTATTATTGCCTCACATTCCATCTCTTGTGAAAATATATTTGATTGGCTTTTCTGCAGGTTGTTTGCCAGGACTTTCCAAGACCTCCACTAGAAAACACAATAAACTTTTTGGAAGCTGGACAACTATCTTCATTTTTCAGAAACAGTGAAC
+
CCCCCFFFFFFFGGGGGGGGGGHGHHHHHHHHGHHHHHHHHHHHHHHHHHHHHGGGHIHIHHHGGGGGGHHGGGGGHHHHHHHHHHHHHHHHHHHHHHHHHHHHHHHHHHHHHHHHHHHHHHHHHHHHHHHHHHHHHHHHHFHHHHHHHHHHHHHHHGHHGGHHHHHHHHHHHHHHHHGHHHHHHHFHHHGHGHHHHFHGHFGDGFGHGHDCGGFGHHHHHHHGGHHHHHGGGGGGGG;;FBFGFFGGGG0
@M03495:530:000000000-LYBTV:1:2113:22950:4920 1:N:0:GATCCGGG+ACCTGCTT
GTCAGCATGTGAGCTTTGGAGTTCTCTGGTTTATCAACGGCAAAATATAGATCGGAAGAGCACACGTCTGAACTCCAGTCACGATCCGGGATCTCGTATGCCGTCTTCTGCTTGAAAAAAAAAAAAAAGACTAATGCATAGTAACCTGTGCATCGTCAGCACATACATGCGACGCATACATAGGTCAGTCGATAGCTCTATACCAGTCCCCGCGATTCACTTATCGAAGTGGATGTGGTACTCACACACAC
+
CCCCCFFFFFFFGGGFGGGGGGHHHHHHHHHHHHHHHHGGGGGHHHHHHHHHHHGGGGHHHHHHHGGHHGHHHHHHHHHHHHEEGHGHGGGFFHHHFGHHHHGEGHGHGFHHHHFHHHGGGGG/>/<<..011110000000=0<00<000000.....00./0000;00..----..00;000000900.....000:0:00;000000.----;.9000;0:0../.9000000;0/00000:00..9.
@M03495:530:000000000-LYBTV:1:2113:16499:4938 1:N:0:GATCCGGG+ACCTGCTT
GTCAGCATGTGAGCTTTGGAGTGAAATCTCTTGTCTTAAGGAATAAAGGAAAAAGATTCCGTCGGAGGCTCGGTGCTCTACAGGTTCAACCTTTGTACTCTATTATTGCCTCACATTCCATCTCTTGTGAAAATATATTTGATTGGCTTTTCTGCAGGTTGTTTGCCAGGACTTTCCAAGACCTCCACTAGAAAACACAATAAACTTTTTGGAAGCTGGACAACTATCTTCATTTTTCAGAAACAGTGAAC
+
CCCCCFFFFFFFGGGGGGGGGGHHHHHHHHHHHHHHHHHHHHHHHHHHHHHHHHGGHHIIHIHGGGGGGHHGGGGGHHHHHHHHHHHHHHHHHHHHHHHHHHHHHHHHHHHHHHHHHHHHHHHHHHHHHHHHGHHHHHHHHHHHHHGHHHHHHHHHHHHHHGHHHHHHHHHHHHHHHHGHHHHHHHHHHGFGHFHHHHGEHF<GHHHHHHGCFGCHHHHHHHHHHFGHGHGGGGGGGGCBFBCFGGFFGG0
@M03495:530:000000000-LYBTV:1:2113:20413:4968 1:N:0:GATCCGGG+ACCTGCTT
GTCAGCATGTGAGCTTTGGAGTGAAATCTCTTGTCTTAAGGAATAAAGGAAAAAGATTCCGTCGGAGGCTCGGTGCTCTACAGGTTCAACCTTTGTACTCTATTATTGCCTCACATTCCATCTCTTGTGAAAATATATTTGATTGGCTTTTCTGCAGGTTGTTTGCCAGGACTTTCCAAGACCTCCACTAGAAAACACAATAAACTTTTTGGAAGCTGGACAACTATCTTCATTTTTCAGAAACAGTGAAC
+
BBBBBFFFFFFFEGGGGGGGGGHHHHHHHHHHHHHGHHHHHHHHHHHGGFGHHGGGHHHHHHHGGGGGFHHGGGGGHHHHHHFHHHHHHHHHHHHHHHHHHHHHGHHGHHHHHHHHHHHHHHHHHHHHHGHHHHHHHHHHHGHHHHGHHHHHHHHHHHHHHGHHHGHHHGGHHHHHHHHHHHHHHHGHHHFHF1GHHGHCGF0DGHHHHHGGFHFHHHHHHHHHHHHHHHFGGGGGGG;CCBFGGGGFGG0
@M03495:530:000000000-LYBTV:1:2113:14430:4968 1:N:0:GATCCGGG+ACCTGCTT
GTCAGCATGTGAGCTTTGGAATTAGCTGGTTTATCAACGGCAAAATATAGATCGGAAGAGCACACGTCTGAACTCCAGTCACGATCCGGGATCTCGTATGCCGTCTTCTGCTTGAAAAAAAAAAAAAAACGACTGATCGAGTTGTACCTTTAGCCATTCCACCATTCCCTCTGGCCTTAATACTTTACACATGTTCTTTTCTCTACCAGTATCACTGTCAGATTTTCTGTCACTAACCCGTTCGTTATACC
+
CCCCCFFFFFFFGGGGGGGGGGHHHHHHHHHHHHHHHHGGGGGHHHHHHHHHHHGGGGHHHHHHHGHHHGFGHHHHHGHHHHFGHHGHGGGGEHHHGGHHHGGGGHGHHHGFHHGHHHFG/@C///-<-.-.-..000<:.0;0:0:CBB00000;00:009..;9C000/9000.;000;00000;0000000;00000000000:000900000000;000000000:000:00;..-../.99..000
@M03495:530:000000000-LYBTV:1:2113:12539:4987 1:N:0:GATCCGGG+ACCTGCTT
GTCAGCATGTGAGCTTTGGAGTGAAATCTCTTGTCTTAAGGAATAAAGGAAAAAGATTCCGTCGGAGGCTCGGTGCTCTACAGGTTCAACCTTTGTACTCTATTATTGCCTCACATTCCATCTCTTGTGAAAATATATTTGATTGGCTTTTCTGCAGGTTGTTTGCCAGGACTTTCCAAGACCTCCACTAGAAAACACAATAAACTTTTTGGAAGCTGGACAACTATCTTCATTTTTCAGAAACAGTGAAA
+
BBBCCFFFFFFFGGGGGGGGGGHHHHHHHHHHHHHHHHHHHHHHHHHHHHHHHHGGHHHIHHHGGGGGGHHGFEEGHHHHHHGHHHHHHHHHHHHHHHHHHHHHHHHHHHHHHHHHHHHHHHHHHHGHHHHHHHHHHHHHHGHHHHFHHHHHHHHHHHHHHGHHHHHHHHHHHHHHHHHHEHHHHHHHHHGHFHHHHHHEHHDHGFHHHHGGHFF.GFHAHHGHHHHFFHGGGGGGGG;CFFFGGGGGGG0
@M03495:530:000000000-LYBTV:1:2113:18447:4999 1:N:0:GATCCGGG+ACCTGCTT
GTCAGCATGTGAGCTTTGGAGTGAAATCTCTTGTCTTAAGGAATAAAGGAAAAAGATTCCGTCGGAGGCTCGGTGCTCTACAGGTTCAACCTTTGTACTCTATTATTGCCTCACATTCCATCTCTTGTGAAAATATATTTGATTGGCTTTTCTGCAGGTTGTTTGCCAGGACTTTCCAAGACCTCCACTAGAAAACACAATAAACTTTTTGGAAGCTGGACAACTATCTTCATTTTTCAGAAACAGTGAAC
+
CCCCCFFFFFFFGGGGGGGGGGHHHHHHHHHHHHHHHGHHHHHHHHHHHHHHHHGGHHIIHHHGGGGGGHHGGGGGHHHGHHHHHHHHHHHHHHHHHHHGHHHHHHHHHHHHHHHHHHHHHHHHHHHHHHHHHHHHGHHHHHHHHFHHHHHHGHHHHHHHHGHHHHHHHHHHHHHHHHHGHHHHHHHHHHGEFGHHHHHGGG<GHFHHHHGGHCGHHHHHHHFHHHHHHHGFGGGGGGGBFFFFGGGGGG0
@M03495:530:000000000-LYBTV:1:2113:15049:5013 1:N:0:GATCCGGG+ACCTGCTT
GTCAGCATGTGAGCTTTGGACTCCTGACTGGTTTATCAACGGCAAAATATAGATCGGAAGAGCACACGTCTGAACTCCAGTCACGATCCGGGATCTCGTATGCCGTCTTCTGCTTGAAAAAAAAACCAATTTTAAAGACGGGAGGGGCGACGCACTCACACATAACATCATCGCCATAGTGGGCGTCGCGTGGTCGCACATATTGATCACACAAATCGAACGCATAATCGTATACCGTACACTCCACCATC
+
BBBBBFFFFFFFGGGGGGGGGGHFHHCGHHHHHHHHHHHHGCGEGHHHHHHHHHHHGGGGHHHHHGHGHHHGHHHHHHHFHH3FFEHHGHGGC1FGHHGGHGHHGGGAGHHHGHGGGCB3FBC@B/</??11?11?110//-.-----:-----:@B/B09.000/009000/.;..0/;/..;-@--;----.9=----////;/////9/.9.//../;-.-..///;..///9....9/9/./...99
@M03495:530:000000000-LYBTV:1:2113:7376:5013 1:N:0:GATCCGGG+ACCTGCTT
GTCAGATGTGATCTTTGGACTCCTGACTGGTTTATCAACGGCAAAATATAGATCGGAAGAGCACACGTCTGAACTCCAGTCACGATCCGGGATCTCGTATGCCGTCTTCTGCTTGAAAAAAAAAACAAAACACTAAGTGACAAACAGTCAAGCTGATTACATCTAACTATACAGCTAGACTCTCTTATACCAAACCAGCAATATACATTGATTAACGTATGAGATAGTAACGTGTCACACGCGCTCATCAA
+
AACBAFFFFFF5FGGGGGGGGGHHHHHHHHHHHFHHHFHGGGGGGHHHHHHHHHHGGGGHHHHHHHGHHHFHHHHHHHHHHHGFGHHGHGGG?CGGHGGHHHHGGGHFDHFHHHHHGHHHGGGCC//?00??010111111110.00111111100000<0=0000000000000;0000;:0000;0:0000.:....//:00000000000;00./.0/;000;0;009./.:/000;-----.9;000
@M03495:530:000000000-LYBTV:1:2113:23065:5046 1:N:0:GATCCGGG+ACCTGCTT
GTCAGCATGTGAGCTTTGGAGTGAAATCTCTTGTCTTAAGGAATAAAGGAAAAAGATTCCGTCGGAGGCTCGATGCTCTACAGGTTCAACCTTTGTACTCTATTATTGCCTCACATTCCATCTCTTGTGAAAATATATTTGATTGGCTTTTCTGCAGGTTGTTTGCCAGGACTTTCCAAGACCTCCACTAGAAAACACAATAAACTTTTTGGAAGCTGGACAACTATCTTCATTTTTCAGAAACAGTGAAC
+
CCCCCFFFFFFFGGGGGGGGGGHHFHHHHHHHHHHHHHHHHHHHHHHHHHHHHHGGHHHHHHHGGGGGGHHGGHHGHHHHHHHHHHHHHHHHHHHFHHHHHHHHGHHHHHHHHHHHGHHHHHHHHHFGHHHHHHHHHHHHHFFHHGFHHHHHHHGFHAGGHFHEGHHFFGGHHHHHHHHGHHFFHGHHHHFHHHGHHHECGHGDDHHHHGGGH=C.0GCGHBCCHHHHHFBFGGGGGGFCF0FFFBBBF90
@M03495:530:000000000-LYBTV:1:2113:20118:5055 1:N:0:GATCCGGG+ACCTGCTT
GTCAGCATGTGAGCTTTGGAGTGAAATCTCTTGTCTTAAGGAATAAAGGAAAAAGATTCCGTCGGAGGCTCGGTGCTCTACAGGTTCAACCTTTGTACTCTATTATTGCCTCACATTCCATCTCTTGTGAAAATATATTTGATTGGCTTTTCTGCAGGTTGTTTGCCAGGACTTTCCAAGACCTCCACTAGAAAACACAATAAACTTTTTGGAAGCTGGACAACTATCTTCATTTTTCAGAAACAGTGAAC
+
CCCCCFFFFFFFGGGGGGFGGGHHHHHHHHHHHHHHHHGHHGHGHHHHHHHHHFGGHHHHHHGGGGGGGHHGGFGGHHHHHHBGHGHHHHHHHGFGHHHHHHHHHHHHGHHHHHHHHGHFHHHHHHHHHHGHHHHHGHHHHHHHHFHHHHHHHHHHHHHHHDHHHHGHHHHGHHHHHGHHEHHHHHGFHHHEH1CGHHHEGGBDGHHHHHCGBBCGHHHFHHHHHHHHHHFFFFCFGG00C;BFGGFGFF0
@M03495:530:000000000-LYBTV:1:2113:15093:5075 1:N:0:GATCCGGG+ACCTGCTT
GTCAGCATGTGAGCTTTGGAATTAGTAAATTCGTTGACGACAGAAGGAGCAAGATAACGACCAAGGGAGGGTGGTTTATCAACGGCAAAATATAGATCGGAAGAGCACACGTCTGAACTCCAGTCACGATCCGGGATCTCGTATGCCGTCTTCTGCTTGAAAAAAAAAAAAAATTAGCTTTGAACAAACACCTAAGACCAGAAAACAAGCTCACAATACTTTCAGCAGTACTATTCTCAGTCCAGATTGTA
+
CCCCCFFFFFFFGGGGGGGFGGHHHHHHHHHHGHHHFHGGGGGHHHHHHHHHHHHHHHGGGGGHHGGHGGG>FEGGHHHGHHGFGGGGHHHHHHHHHHHGGGGHHHHHHHGHHHGHHHHHHHHHHHHGDHHGHGGCFABFGFGHGHHGGGFGHHHGHHHGHFHHGGGF?--;9.:00///9;/////..:../9///9/;9.////.././/////:;////////:.//9//////////:9////:///
@M03495:530:000000000-LYBTV:1:2113:24252:5078 1:N:0:GATCCGGG+ACCTGCTT
GTCAGCATGTGAGCTTTGGAGTGAAATCTCTTGTCTTAAGGAATAAAGGAAAAAGATTCCGTCGGAGGCTCGGTGCTCTACAGGTTCAACCTTTGTACTCTATTATTGCCTCACATTCCATCTCTTGTGAAAATATATTTGATTGGCTTTTCTGCAGGTTGTTTGCCAGGACTTTCCAAGACCTCCACTAGAAAACACAATAAACTTTTTGGAAGCTGGACAACTATCTTCATTTTTCAGAAACAGTGAAC
+
BABBAFFFFFFFFGGGGGG4BFGHHFFHHHHHHHHHHHHHHFHHHHHHGHHHHFDGHHHHHGHGGEEGGHAEEBEGFGHGHEHHFGHHHGHHHGHHHGHBGHHGHHHHHHFHHHHFHHHHHHHHHHHHHHDDFGGHHHHHGFHFHHHHHHHHHHHHHFGHFEHFHHHHHHAHGHHHHFHGHGHHHHHGHHHGHHBG.GHEGG<GGH0GGHGF/CHHHHHHHEGGHHFFHHGGGGFGGG;;9B9CFGFBFB0
@M03495:530:000000000-LYBTV:1:2113:16162:5097 1:N:0:GATCCGGG+ACCTGCTT
GTCAGCATGTGAGCTTTGGAGTGAAATCTCTTGTCTTAAGGAATAAAGGAAAAAGATTCCGTCGGAGGCTCGGTGCTCTACAGGTTCAACCTTTGTACTCTATTATTGCCTCACATTCCATCTCTTGTGAAAATATATTTGATTGGCTTTTCTGCAGGTTGTTTGCCAGGACTTTCCAAGACCTCCACTAGAAAACACAATAAACTTTTTGGAAGCTGGACAACTATCTTCATTTTTCAGAAACAGTGAAC
+
BBBBCFFFFFFFGGGGGGGGGGHHHHHHHHHHHHHHHHHHHGHHHHHHHHHHHGGGHIIHHIHGGGGGGGHGGGGGHHHHHHGHHHHHHHHHHHHHHHHGHGHHHHHHHHHHHHHHHHHHHHHHHHHHHDGHGHFHHHHHHHHHHHHHHHHHHHHHHHHHHFHHHHGHHHHHHHHHHHHHGHHHGHHHHGHGFEGHFHHGHFDGHHHHHHGGEHHHHHHHHHHHGFHHGHGGGGGGGG<CBFFGFGFGGF0
@M03495:530:000000000-LYBTV:1:2113:6337:5147 1:N:0:GATCCGGG+ACCTGCTT
GTCAGCATGTGAGCTTTGGAGTGAAATCTCTTGTCTTAAGGAATAAAGGAAAAAGATTCCGTCGGAGGCTCGGTGCTCTACAGGTTCAACCTTTGTACTCTATTATTGCCTCACATTCCATCTCTTGTGAAAATATATTTGATTGGCTTTTCTGCAGGTTGTTTGCCAGGACTTTCCAAGACCTCCACTAGAAAACACAATAAACTTTTTGGAAGCTGGACAACTATCTTCATTTTTCAGAAACAGTGAAC
+
BBBB?FFFFDFDGGGCGFGGGFHHHHHFFHHHHHHHHHGHGHHHHHHHGHHHHHGGHHHHGHGGGGGEGHHFCEEGHHHHHHHHHHHHHHHHHHHHHHHHHGHHHHHGHHHHHHHHHHHHHHHHHHHHHH4G3FHHHHHHHHHHHHFHHHHHHGHHHHHHHGHHGHHGFGHHHHHHFHBGHHHHHGHHHHHHHGGHHHFCGHDGFHHHHHGGHCGCGHBCGHHHHHHHHGGGGGGGGGC9B0BFGGGGGG0
@M03495:530:000000000-LYBTV:1:2113:20135:5160 1:N:0:GATCCGGG+ACCTGCTT
GTCAGCATGTGAGCTTTGGAGTGAAATCTCTTGTCTTAAGGAATAAAGGAAAAAGATTCCGTCGGAGGCTCGGTGCTCTACAGGTTCAACCTTTGTACTCTATTATTGCCTCACATTCCATCTCTTGTGAAAATATATTTGATTGGCTTTTCTGCAGGTTGTTTGCCAGGACTTTCCAAGACCTCCACTAGAAAACACAATAAACTTTTTGGAAGCTGGACAACTATCTTCATTTTTCAGAAACAGTGAAC
+
CCCCCFFFFFFFGGGGGGGGGGHHHHHHHHHHHHHHHHHHHHHHHHHHHHHHHHGGHIHHHHHGGGGGGHHGGGGGHHHHHHHGHHHHHHHHHHHHHHHHHHHHHHHHHHHHHHHHHHHHHHHHHHHHHFHHHHHHHHHHHHHHHHHHHHHHHHHHHHFHHFHHHHGHHHHHHHHHGFFHGGHHHHGHHHHHHFGHFHF<D<<DHFHHHHGGFCGHGHHFGHHHHHHGHHGFGGGGGG;;BFFGGGFGGG0
@M03495:530:000000000-LYBTV:1:2113:17635:5175 1:N:0:GATCCGGG+ACCTGCTT
GTCAGCATGTGAGCTTTGGAATTAGCTGGTTTATCAACGGCAAAATATAGATCGGAAGAGCACACGTCTGAACTCCAGTCACGATCCGGGATCTCGTATGCCGTCTTCTGCTTGAAAAAAAAAAAAAAAACTACTAATATACAAGAAAAATAATACATGTCTAACACAGATCGGCGGGACACAGATCTGGATTGCAGACACCCGGAAGGAGAGCGTCTGCCATGTTGTGATTGATCTCAACAACTTCCCCC
+
ABBABFFFFF5FFGGGGCFGGGFHFHGHHHHHHHHFBAEEEEEF2FGGHFHHHHGGGGGHHFHGHGHHHG5FGFFHFGGGHF1EFHGGCEE11G4GGGHFFFEEFHGBGBDGHGGGFFE//B<B/<<-AD.0=/=000<000000/;/:..00;0000:;000;0/9.9C;/..------9...9//;9////.;///.9...----.9.9...;.;..////:;//9.//9/////9//9/..9;//.9.
@M03495:530:000000000-LYBTV:1:2113:11977:5186 1:N:0:GATCCGGG+ACCTGCTT
GTCAGCATGTGAGCTTTGGAATTAGTAAATTCGTTGACGACAGAAGGAGCAGATAACGCACAGGGAGGGTGGTTTATCAACGGCAAAATATAGATCGGAAGAGCACACGTCTGAACTCCAGTCACGATCCGGGATCTCGTATGCCGTCTTCTGCTTGAAAAAAAAAATAATGCGCTATGTTCTATTCCCAGCGGAATCAGTACATATCTGAGGAATCGACCCTCTCAGGTCAGCAGAGGTGAGTGCATGGC
+
A>>AACFFFF33B1FGCGFGGGHFFHHHGGGGGCGFHHE0AEAAAF00B/AB0FGGHEEGE/FFEGEA//?EFEG1FHH@E/E@EE0F@@FB>>F1>//>?G0<<<<GG<GHF>2G1GFCCD<GD/EHA/GC////1<<<?0F=1-E-GFDGF1D0C.000C-::CA.;00;0;.;@AB09BFFBFF00C0.9--@-;/B9BFFFBFBF/;B-/99/--;--99:/;B/://;//-/--9-;-99/99/--
@M03495:530:000000000-LYBTV:1:2113:12107:5203 1:N:0:GATCCGGG+ACCTGCTT
GTCAGCATGTGAGCTTTGGAGGGCAAGAAGTGGTTGTGACATTGCTATGGCAGCTAGAGCCAACAATTACCTTAAATTCCAAAAACAACATATTCCTCCTTTGGAATTAGTAAATTCGTTGACGACAGAAGGAGCAAGATAACGACCACAGGGAGGGTGGTTTATCAACGGCAAAATATAGATCGGAAGAGCACACGTCTGAACTCCAGTCACGATCCGGGATCTCGTATGCCGTCTTATGCTTGATAAAA
+
AAB3>CFFFFFFGGGGGGGFGGGGGFEHHHHGHGFFEAGFEGHGHHHHHHGHCEHHEH3DGBGGGHGHHB5FFAG5FGFHHHHHHGHHHHHHHHFHHGHFGHHHHHHHHHDGHHHHHGHHFGHGEEEGHGEHHHEHGHHHHHGGGD@CEGGHEGADC?F?EEHGHDGHBD@C-A.CDGHHHGGHEFGGGGA/CAGCDGGGGC;CFBFGFBFGGGFEGGGACA.ABFF.99BBFDFFF./;;B/BF./9///
@M03495:530:000000000-LYBTV:1:2113:6950:5214 1:N:0:GATCCGGG+ACCTGCTT
GTCAGCATGTGAGCTTTGGAATTAGTAAATTCGTTGACGACAGAAGGAGCAAGATAACGACCACAGGGAGGGTGGTTTATCAACGGCAAAATATAGATCGGAAGAGCACACGTCTGAACTCCAGTCACGATCCGGGATCTCGTATGCCGTCTTCTGCTTGAAAAAAAAAAAGAATCAAAGTAAATCGGCGTTAGCGTGCTATATCACAGTAATTAATTCTTATTTATTGTCATCAATTGTACTTTAGTAGC
+
AAABAFFFFFFFFGGGGBFGGGGHHHHHGHHHG4FGFDEAAEEGFHHHHCHHHBGFHHEGCGGHHHGGFEEGEFGEFHHHHHHHAEEEGHHHHHHHHHHHGGGGAHHHHFHGFGHGHHGHHHHEHHHHA?FFEHDG@E/FGFGCCHFBC<<GG0GHHHDGCFHH.--;A-9..900000;90;00;;.----..;-9...//;9//9//9//9/9////////;//;//;/;///9////////9//////
@M03495:530:000000000-LYBTV:1:2113:22173:5214 1:N:0:GATCCGGG+ACCTGCTT
GTCAGCATGTGAGCTTTGGACTCCTGACTAGTTTATCAACGGCAAAATATAGATCGGAAGAGCACACGTCTGAACTCCAGTCACGATCCGGGATCTCGTATGCCGTCTTCTGCTTGAAAAAAAAAAAAAGACAACACCTGTGTGTGCAAGATATCTCTCATGGATGTGTTGTATCATATGGCTGGATGATTACCTACAGGCAGGGTTAATGCACTATAGTACCTTAGGTAGTGCCGTGAGTAGTATAGCTG
+
CCCCDFFFFFFFGGGGGGGGGGHHHHHHH5GGHHHHHHHHGGGGGHHHHHHHHHFHGGGGHHHHHGHGHHGGHHHHHHHHHHHHGGHHGHGGGE1FGHGGHHHHGGGFGHGGHHHHGHHGHGGGFG<<<..<00.<..//<0=<<.0000<000=000000000<000:/./00<000<00./...00000000:0/00/...--<..000:000000<<<0<0<000<0<0<0:9<-..0:0<<00000<
@M03495:530:000000000-LYBTV:1:2113:7179:5220 1:N:0:GATCCGGA+ACCTGCTT
GTCAGCATGTGAGCTTTGGAATTAGTAAATTCGTTGACGACAGAAGGAGCAAGATAACGACCACAGGGAGGGTGGTTTATCAACGGCAAAATATAGATCGGAAGAGCACACGTCTGAACTCCAGTCACGATCCGGATCTCGTATGCCGTCTTCTGCTTGAAAAAAAAAATGTTATACACTTTCAAACGTCCATTAAAGAGCAATTAGGATCGTCAAAATCAAACCAATTAGAACTCACTTACGTACTCGCG
+
>AABBFFFFFDDFGGGGGGGGGHHFGGHGHHHGFGHHGGGGGCFFGFHHHGHHHHFHHGGGCGHEEGEEG>EGGGGGHHHHH4FFGGGGHHHHHHHHHHAEEGEHHHHHHFGHHHGHHHHHHHHGHHHGGGHGHG?//FFHGCHFFH-EGHGEHHHHHHEGDDHGCDC-.0000000000000;000...;.000;0;;;//9/;////B/.....9////99/.9.:B/9///99//////.:/.9/.--
@M03495:530:000000000-LYBTV:1:2113:19408:5221 1:N:0:GATCCGGG+ACCTGCTT
GTCAGCATGTGAGCTTTGGTCCAGCCTGAGTCCTCTGGTTTATCAACGGCAAAATATAGATCGGAAGAGCACACGTCTGAACTCCAGTCACGATCCGGGATCTCGTATGCCGTCTTCTGCTTGAAAAAAAAAAAAATCTATGTCCAGGTAAAGGCATGTTTAAGCTCTGGGACGTCCTCATGCGTACATATCTTTGACCATCACACAAAGGACACGGCAGATCTCTCGGACAGTGTATGATCGAGTCGAGG
+
BACCCFFFFFFFGGGGGGGGGGHHHGHHHHHHHHHHGHHHHHHHHHHGGGGGHHHHHHHHHHHGGGGHHHFHHHGHHHGHHHHHHHHHHHHGEHHGHGG@AFGHHGGHHHHGGGHGHFHGHHHCGHHHGG/D@/--011100<000///00000..0.000000000000/..-:...00000..9-.000;090;090/0/:00/..;///./..;---.///;/9.9.--./9://///9...//-.--
@M03495:530:000000000-LYBTV:1:2113:13226:5246 1:N:0:GATCCGGG+ACCTGCTT
GTCAGCATGTGAGCTTTGGTTTATCAACGGCAAAATATAGATCGGAAGAGCACACGTCTGAACTCCAGTCACGATCCGGGATCTCGTATGCCGTCTTCTGCTTGAAAAAAAAAAAAATCAAATATTTATAGATATTAATAAAAATTAGTTGAAATTTTTATAATAAATACGAATAGTGGATGAATTAGGCATGTTGTTACAATATAGTTGGGCTTAACATGAGTATGTGTTGAAGACAATTTTATTGTGCT
+
AABCCFFFFFFFGGGGGGGGGGHHHHHHGGGGGHHHHHHGHHHHGGGGHHHHHHHGHHHGHHHHHHHHHHHHGEEFGHGGGA1FGHGGHHHHGGGHGHHHHHHGCHHFFEG?/B<</0111<11<F111=1<1>D111<11<<10/0000000=D<=<0.<0=0;000:0:....::0.00/;000000/0;.;0C;.00000;FF0000:-./.;;00///////9////:////:///////;://///
@M03495:530:000000000-LYBTV:1:2113:10803:5266 1:N:0:GATCCGGG+ACCTGCTT
GTCAGCATGTGAGCTTTGGAGTGAAATCTCTTGTCTTAAGGAATAAAGGAAAAAGATTCCGTCGGAGGCTCGGTGCTCTACAGGTTCAACCTTTGTACTCTATTATTGCCTCACATTCCATCTCTTGTGAAAATATATTTGATTGGCTTTTCTGCAGGTTGTTTGCCAGGACTTTCCAAGACCTCCACTAGAAAACACAATAAACTTTTTGGAAGCTGGACAACTATCTTCATTTTTCAGAAACAGTGAAC
+
CCBCCFFFFFFFGGGGGGGGGGGHHGHGHHHHGHHHHHHHHHHHHHGHFHHHHHGGHHHHHHHGGGGGGGHGGGGGHHHHHHHHHHHHHHHHGHHGHHHHHHHHHHHGHHHHGHHHHHHHHHHHHHHHHHGHHHHHGHHHHGHHHGHHGHHHHHGHHGFHHGHHGHHHFHHHHHHHHH1GHHHHHHHHHHG1G1FHGFHCGFFGHHHHHHG?F0CEHHHFHHHHGFHFHHGGGFGGGG0BCBFGGGGFFF0
@M03495:530:000000000-LYBTV:1:2113:22371:5275 1:N:0:GATCCGGG+ACCTGCTT
GTCAGCATGTGAGCTTTGGAGTGAAATCTCTTGTCTTAAGGAATAAAGGAAAAAGATTCCGTCGGAGGCTCGGTGCTCTACAGGTTCAACCTTTGTACTCTATTATTGCCTCACATTCCATCTCTTGTGAAAATATATTTGATTGGCTTTTCTGCAGGTTGTTTGCCAGGACTTTCCAAGACCTCCACTAGAAAACACAATAAACTTTTTGGAAGCTGGACAACTATCTTCATTTTTCAGAAACAGTGAAC
+
CCCCCFFFFFFFGGGGGGGGGGHHHFHHHHHHHHHHHHHHHHHHHHHHHGHHHHGGHIHHHHHGGGGGGHGFGEFGHHHHHHHHHHHHHHHHHHHHHHHGHHHHHHHHGHHHHHHHHHHHHHHHHHHHHHGHHHHHHHHHHFHHGGHHHHHHHHHHHHHHHGHHHHHHFHHHHHHHHHF1GGFHHHHHHHHHFHHHHHHEHFFEGEHHHHGGFCGHHHBCGHH.CFFHFHGFGGGGGG;;F0:FGG9BFB0
@M03495:530:000000000-LYBTV:1:2113:7328:5291 1:N:0:GATCCGGG+ACCTGCTT
GTCAGCATGTGAGCTTTGGAGTGAAATCTCTTGTCTTAAGGAATAAAGGAAAAAGATTCCGTCGGAGGCTCGGTGCTCTACAGGTTCAACCTTTGTACTCTATTATTGCCTCACATTCCATCTCTTGTGAAAATATATTTGATTGGCTTTTCTGCAGGTTGTTTGCCAGGACTTTCCAAGACCTCCACTAGAAAACACAATAAACTTTTTGGAAGCTGGACAACTATCTTCATTTTTCAGAAACAGTGAAC
+
BBBBBFFFFFFDGGGGGGFGGGHHHHHHHHHGH5FGHFHHHHHHHHFHHHHHHHGGHHHHHHHGGGGGGEHCGEFGHHHHHHFEHHHHHHHHHHHGHHHHHHHHHHHGHHGHHHHHHGHHHFHGHHHHHHHGFFHHHHHHHHHHH?FGHHHHHHGFHFHHHGHHHFHGFACGHHGHHHHFHHHHHGFGHHHFFHGHHHG<<GDDGGHHHHGCHFFCGHFFHHHHHHGHHHFGFFFGGGFBB;FFFGFGGE9
@M03495:530:000000000-LYBTV:1:2113:7404:5312 1:N:0:GATCCGGG+ACCTGCTT
GTCAGCATGTGAGCTTTGGAGTGAAATCTCTTGTCTTAAGGAATAAAGGAAAAAGATTCCGTCGGAGGCTCGGTGCTCTACAGGTTCAACCTTTGTACTCTATTATTGCCTCACATTCCATCTCTTGTGAAAATATATTTGATTGGCTTTTCTGCAGGTTGTTTGCCAGGACTTTCCAAGACCTCCACTAGAAAACACAATAAACTTTTTGGAAGCTGGACAACTATCTTCATTTTTCAGAAACAGTGAAC
+
BBBBBFFFFFFFFGGGFGFGGGHHFHHHHHHHHFDGHHGHGHHHHHHHHHHHHHGGHHHHHHHGGGGGGEFEGEEFFHHHHHHHHHHHHHGHHHHHGHHHHFHHHHHGHHHHHHHGHHEGHHHHFFHHGGGHHHFHHHGHHGFHF0GHHHHFHHFHGHHHGFHHFHHHFHHHHHFHHHHFGHHHHHGHHHHHHFGHHHGEDHFDGHGHHHGGHHHEHHHHHHHEHHHHFHGGGBBGFGFBF099BF0BFF0
@M03495:530:000000000-LYBTV:1:2113:22053:5337 1:N:0:GATCCGGG+ACCTGCTT
GTCAGCATGTGAGCTTTGGAGTGAAATCTCTTGTCTTAAGGAATAAAGGAAAAAGATTCCGTCGGAGGCTCGGTGCTCTACAGGTTCAACCTTTGTACTCTATTATTGCCTCACATTCCATCTCTTGTGAAAATATATTTGATTGGCTTTTCTGCAGGTTGTTTGCCAGGACTTTCCAAGACCTCCACTAGAAAACACAATAAACTTTTTGGAAGCTGGACAACTATCTTCATTTTTCAGAAACAGTGAAC
+
1>AAAFFFFFFBGFGGGGF1GFHFH3GHHFHHHHHHFHHGCGGHHHHGEHHFFGFGEHGGHHHGGAECEEAE//BEGFHEHHCGFGHHHHHHHHHHF2GFHHHHHHHHGHEGH/B2FGHHHHHHHFHHHH2BBFGHHFHHHFFHHFHHHHFHHFHHHHHHHCGHFFGH1GEGHHEHGGGGHEBGHGFHHFF1>1FCFHH<D00<DDGBGDCGF0CGGEF:CFGCCCGHHCFFGGGGGG0;CCFFFGFFFB0
@M03495:530:000000000-LYBTV:1:2113:9188:5339 1:N:0:GATCCGGG+ACCTGCTT
GTCAGCATGTGAGCTTTGGAATTAGTAAATTTGTTGACGACAGAAGGAGCAAGATAACGACCACAGGGAGGGTGGTTTATCAACGGCAAAATATAGATCGGAAGAGCACACGTCTGAACTCCAGTCACGATCCGGGATCTCGTATGCCGTCTTCTGCTTGAAAAAAAAAAAATATACATATATGTGTAATGAGTATACAGTCATCAGTTTCATTGATCATATGTTGTGTAATATATTATACAACTCTCGAT
+
CCCCCFFFFFFFGGGGGGGGGGHHHHHHHHHHHHHHHHGGGGGGHHHHGHHHHHHHHHGGGGGHHHHGGGGGAFFGGHHHHHGGGGGGGHHHHHHHHHHHGGGGHHHHHHHGHHHGHHHHHHHHHHHHGGEHGHGGGGCGHHGGHHHHGCEHGHHHHGHHFHHHHGGG@D9-.00000;0009000;0;;0;0=00000000000000000;000000000:9;09/./00000000000:0009000.0/
@M03495:530:000000000-LYBTV:1:2113:14782:5343 1:N:0:GATCCGGG+ACCTGCTT
GTCAGCATGTGAGCTTTGGAATTAGTAAATTCGTTGACGACAGAAGGAGCAAGATAACGACCACAGGGAGGGTGGTTTATCAACGGCAAAATATAGATCGGAAGAGCACACGTCTGAACTCCAGTCACGATCCGGGATCTCGTATGCCGTCTTCTGCTTGAAAAAAAAAAAACTGAAAAGTAAACGACGTGAACTGACAGAATAAAAGATGTTTCTACAGCAATCTTCAGTGATATAATATAAGCTGAACG
+
BBBCCFFFFFFFGGGGGGGGGGHHHHHHHHHHGHHHHHGGGGGHHHHHHGHGHHHHHHGGGGGHHHHGGGGGEGGGGHHHHHFGFGGGGHHHGHHHHHHHGGGGHHHHHHHGHHHGHHHHHHHHHHHHGGHHGHGGGA/FGHGGHHHHGGGHGHGHHHHHFFFHHGGCCC--.00:000/00090..--;A..0900000/0000;00A009:00000000//0;;0;00000000090F0B000000:09
@M03495:530:000000000-LYBTV:1:2113:12618:5369 1:N:0:GATCCGGG+ACCTGCTT
GTCAGCATGTGAGCTTTGGAGGGCAAGAAGTGGTTGTGACATTGCATGGCAGCTAGAGCCAACTGGTTTATCAACGGCAAAATATAGATCGGAAGAGCACACGTCTGAACTCCAGTCACGATCCGGGATCTCGTATGCCGTCTTCTGCTTGAAAAAAAAAAAGATAATTAAGGAGTTACTACCATTAGTCCTCACACCAATTTCTGATAAATATTACATCACCTTTTACTCAACATATGCATTTTCTTCTC
+
CCCCCFFFFFFFGGGGGGGGGGGGGGGHHHHGHHGGFGHHHHHHHHHHHHHGGHHHHHHHHHGHHHHHHHHHHHHGGGGGHHHHHHHHHHHGGGGHHHHHHHGHHHGHHHHHHHHHHHHGGHHGHGGGFEHHHGGHHHHGGGHGHHHHHHHGFGHHGGGGG<..0<000:0<00.//<000:/00:00<<:00:<B0...0<000000:000:0<0:0<0:0/0000000<00:BB00000000000<000
@M03495:530:000000000-LYBTV:1:2113:18474:5398 1:N:0:GATCCGGG+ACCTGCTT
GTCAGCATGTGAGCTTTGGAGTGAAATCTCTTGTCTTAAGGAATAAAGGAAAAAGATTCCGTCGGAGGCTCGGTGCTCTACAGGTTCAACCTTTGTACTCTATTATTGCCTCACATTCCATCTCTTGTGAAAATATATTTGATTGGCTTTTCTGCAGGTTGTTTGCCAGGACTTTCCAAGACCTCCACTAGAAAACACAATAAACTTTTTGGAAGCTGGACAACTATCTTCATTTTTCAGAAACAGTGAAC
+
CCBCCFFFFFFFGGGGGGGGGFHHHHHHHHHHHHHHHHHHHHHHHHGHHHHHHHGGHHHHHHHGGGGGGHGGGGGGHHHHHHHHHHHHHHHHHHHHHHHHHHHHHHHHHHHHHHHHHHHGHHHHHHHHHHHHHHGHHHHHHFHHHFFHGGHHHHGHHHHHHGHHHHEHHGHGHHGHHHHHFHHHGHGFHFBGHHHHHHHGHB0GGFHHHHGGH0CGHHHHHHHHHHHHHHGGGGGGGG;FFGGGGGCBFG9
@M03495:530:000000000-LYBTV:1:2113:23078:5408 1:N:0:GATCCGGG+ACCTGCTT
GTCAGCATGTGAGCTTTGGTCCGCCTGAGTCCTGGTTTATCAACGGCAAAATATAGATCGGAAGAGCACACGTCTGAACTCCAGTCACGATCCGGGATCTCGTATGCCGTCTTCTGCTTGAAAAAAAAAAAAGGAACCGCAAAAAGGCCGCTTTGCTTGCTATTTTCCATCGCCTCTGCCCCCCTGACAGGACTCCCTCGATGCTCCAGTCAAACACGTAAGACTACCAGTCTGTACTGCCGTTACTAACC
+
AABBBFFFFFFFGGGBGGGGGFGGGGHFHHHHHHHGGHHHGGFFECGEEFHHHHHHHGGGGGEFGHHHHHHGGHHGEFHHHHHEHHGHDEHHGGGGEE/BFF??GHHHGE/0?FGH4DBCGHDHHGGC@/<>..00<.----</....:@:-..00000.00;0;B00000....;/000:.-9@..///...///..9-.//.//////////;..9.9.A/////.;///;////////-...;////;
@M03495:530:000000000-LYBTV:1:2113:11454:5413 1:N:0:GATCCGGG+ACCTGCTT
GTCAGCATGTGAGCTTTGGAATTAGTAAATTCGTTGACGACAGAAGGAGCAAGATAACGACCACAGGGAGGGTGGTTTATCAACGGCAAAATATAGATCGGAAGAGCACACGTCTGAACTCCAGTCACGATCCGGGATCTCGTATGCCGTCTTCTGCTTGAAAAAAAAAAACAAGAAAACATACAAAGAGATCACTGGATCTGGTGTATGACACAGAATAGAGAGGATGAATGTTATCAATGTGATTAAGG
+
BBBBBBFFFFFFGGGGGGGFGGHHHHHHHHHHGHHHGHGGGGGHHHHHHHHHHGHHHHGGGGGHHHHGGGGGFGGGGHHHHHEGFGGGGHHHHHHHHHHHGGGGHHHHHHHGHHHGHHHHHHHHHHHHGDHHGHGGGGEFHHFGHHHHGCDHGGHFHHHHHHFGH?GFAD-...//////.000000/:..//////.9/////:;9///////..////////.../:/;//////////////9/://;
@M03495:530:000000000-LYBTV:1:2113:18709:5472 1:N:0:GATCCGGG+ACCTGCTT
GTCAGCATGTGAGCTTTGGAGTGAAATCTCTTGTCTTAAGGAATAAAGGAAAAAGATTCCGTCGGAGGCTCGGTGCTCTACAGGTTCAACCTTTGTACTCTATTATTGCCTCACATTCCATCTCTTGTGAAAATATATTTGATTGGCTTTTCTGCAGGTTGTTTGCCAGGACTTTCCAAGACCTCCACTAGAAAACACAATAAACTTTTTGGAAGCTGGACAACTATCTTCATTTTTCAGAAACAGTGAAC
+
DDCCDFFFFFFFGGGGGGGGGGHHHHHHHHHHHHHHHHHHHHHHHHHHHGHHHHGGHIIHHIHGGGGGGHHGGGGGHHHHHHHHHHHHHHHHHHHHHHHHHHHHHHHHHHHHHHHHHHHHGHHHHHHHHHHHHGHHHHHHHEHHHHHHHHHHGHGHHGHHHGHHHHHHGHGHHHHHHHHHHHHHHHHHHFHFHFHHHHHFHHFHHHHHHHGGFHFHHHHHHHHHHGHHHHHGGGGHHG;CFFBFFGGGGF:
@M03495:530:000000000-LYBTV:1:2113:21526:5474 1:N:0:GATCCGGG+ACCTGCTT
GTCAGCATGTGAGCTTTGGAGTGAAATCTCTTGTCTTAAGGAATAAAGGAAAAAGATTCCGTCGGAGGCTCGGTGCTCTACAGGTTCAACCTTTGTACTCTATTATTGCCTCACATTCCATCTCTTGTGAAAATATATTTGATTGGCTTTTCTGCAGGTTGTTTGCCAGGACTTTCCAAGACCTCCACTAGAAAACACAATAAACTTTTTGGAAGCTGGACAACTATCTTCATTTTTCAGAAACAGTGAAC
+
BBBBBFFFFFFFGGGGGGGGGGHHFHHHHHHHGHHFHHHHHCHHHHHHEHHHHFEGHHHHHHHGGGGFEHGFGFFGHHHHHHHEHHHHHHHHHHHHHHHHHGHHHHHHHHHHHHHHHHHHHGHHHHHHHHHHGHGHHHHHHDGHFCGHHHHHHHHHHHHHFGHHHHGHFAFHHHHHHHHFHHHHH.FFHFGBFHHHHHHEHBFDDDHHHHGGFHCGHHFGCGFCFHHHHHGGGGGGGGFBF0BBFFFFGG0
@M03495:530:000000000-LYBTV:1:2113:10897:5486 1:N:0:GATCCGGG+ACCTGCTT
GTCAGCATGTGAGCTTTGGAGTGAAATCTCTTGTCTTAAGGAATAAAGGAAAAAGATTCCGTCGGAGGCTCGGTGCTCTACAGGTTCAACCTTTGTACTCTATTATTGCCTCACATTCCATCTCTTGTGAAAATATATTTGATTGGCTTTTCTGCAGGTTGTTTGCCAGGACTTTCCAAGACCTCCACTAGAAAACACAATAAACTTTTTGGAAGCTGGACAACTATCTTCATTTTTCAGAAACAGTGAAC
+
CCDDCFFFFFFFGGGGGGGGGGHHHHHHHHHHHHHHHHHHHHHHHHHHHHHHHHGGHHHHHHHGGGGGGHHGGGGGHHHHHGGHHHHHHHHHHHHHHHGHHHHHHHHHHHHHHHHHHHHHHHHHHHHHHHHGHHHHHHHHHHHHHHHGHHHHHHHHHHHHHGHHHHHHGHHHHHHGHHHHGHHHHHHHHGHEHHHHHHHGHGDHHHHHHHGGHHEEHHHFHHHGFGHHHHGHGGGGGG<CBFFFGGGGGF0
@M03495:530:000000000-LYBTV:1:2113:7829:5490 1:N:0:GATCCGGG+ACCTGCTT
GTCAGCATGTGAGCTTTGGAATTAGTAAATTCGTTGACGACAGAAGGAGCAAGATAACGACCACAGGGAGGGTGGTTTATCAACGGCAAAATATAGATCGGAAGAGCACACGTCTGAACTCCAGTCACGATCCGGGATCTCGTATGCCGTCTTCTGCTTGAAAAAAAAAAACCTGAAGTCGATAATAGCATAAGAAGACGGAATCCGACCCACACTGATACGAGCTGTACACTGATGCTATAGCAAGTATA
+
BAAA?FFBFDFFGGGGGGGGFGHHHHHHFHHHG4FGHHGGGFFGGHCFEEHHGHEHHHCFG?EGGHHEFE@E1BFEEAHHHH4FECGGGHHHHFHHHHHEFFGGHHHHHH0<GEFFFFHGHHHHHGGGGG/GDHGCFGEFGGCDFCFFFACCC<<GHHHFFHEHAC@?9--.9/./00;0.....000///;/9/////....9//99---....//;//9.;.-./9://///;//://///://.///9
@M03495:530:000000000-LYBTV:1:2113:10243:5541 1:N:0:GATCCGGG+ACCTGCTT
GTCAGCATGTGAGCTTTGGAATTAGCTGGTTTATCAACGGCAAAATATAGATCGGAAGAGCACACGTCTGAACTCCAGTCACGATCCGGGATCTCGTATGCCGTCTTCTGCTTGAAAAAAAAAAAAAAATTATAAGTCAGGCTTTCGCGATATACAACAGCATGAGCTATCCACTCTATATTCCACCATTTGTACATACAGCTGAGCAGCACAGATCGCGATGACTAGGAGAGTAACAGCTAACACATTCT
+
CBCCCFFFFFFFGGGGGGGBGGHHHHHHHHHHHHHHHHGGGGGHHHHHHFHHHHGGGGHHHHHHHGHHHG5GHHHHHHHHHHADHHGHGGGGGHHHGGHHHHGEEHGHFHHHHGFHFDGBC//>/<<>-0000<<00000//.//0..-:-.-000009:./00;0000;//000:009000000099;000;000000000000900//..//000..---.00099/0/..;00000.000/00.0009
@M03495:530:000000000-LYBTV:1:2113:8553:5565 1:N:0:GATCCGGG+ACCTGCTT
GTCAGCATGTGAGCTTTGGAGTGAAATCTCTTGTCTTAAGGAATAAAGGAAAAAGATTCCGTCGGAGGCTCGGTGCTCTACAGGTTCAACCTTTGTACTCTATTATTGCCTCACATTCCATCTCTTGTGAAAATATATTTGATTGGCTTTTCTGCAGGTTGTTTGCCAGGACTTTCCAAGACCTCCACTAGAAAACACAATAAACTTTTTGGAAGCTGGACAACTATCTTCATTTTTCAGAAACAGTGAAA
+
A>A?AFBDFDBFGCGGGG4CGFGHHHGGFFFGHHFHHBHFHBGHHHHFHFHFFEEGHHHFHBCEAAAEEEFEGAEGHHH5GFBEBGHHHHAFGHHHHHHHHHHHHHHF4FGHHGHHHFEGHHFGHHHHGFBDHGHGHHHGHEGHGCFHGFGDGHBGEHHGFFHHHFGDGCFFFH1GHGGB0?0FFGHHFHFBG1FCGHEA0G00<0D<GH?CFHGAGGG.;:CCGHEB:C0=CFFFF/;090;B9990;90
@M03495:530:000000000-LYBTV:1:2113:12985:5578 1:N:0:GATCCGGG+ACCTGCTT
GTCAGCATGTGAGCTTTGGAGTGAAATCTCTTGTCTTAAGGAATAAAGGAAAAAGATTCCGTCGGAGGCTCGGTGCTCTACAGGTTCAACCTTTGTACTCTATTATTGCCTCACATTCCATCTCTTGTGAAAATATATTTGATTGGCTTTTCTGCAGGTTGTTTGCCAGGACTTTCCAAGACCTCCACTAGAAAACACAATAAACTTTTTGGAAGCTGGACAACTATCTTCATTTTTCAGAAACAGTGAAC
+
BBBBBFFFFFFFGGGGGGGGGGHHHHHHHHHHHHHHHHHGHHHHHHHHHHHHHHGGHHHHHHHGGGGGGHHGGEGGHHHHHHHHHHHHHHHHHHHGHHHHHGHHHHHHHHHHHHHHHHHGHHHHHHHHHHHHHHHHHHHHHHHHHFHHHHHHHHGHHHHHHGHHHHHHGHHHHHHHHHHHHGHHHHHHHGHFFGHHHHHGHFHGGGHHHHGGGCGHHHHHGHFHHGHHHHGGGGGGGGFCFFFFGGGGFF;
@M03495:530:000000000-LYBTV:1:2113:12649:5583 1:N:0:GATCCGGG+ACCTGCTT
GTCAGCATGTGAGCTTTGGAGTGAAATCTCTTGTCTTAAGGAATAAAGGAAAAAGATTCCGTCGGAGGCTCGGTGCTCTACAGGTTCAACCTTTGTACTCTATTATTGCCTCACATTCCATCTCTTGTGAAAATATATTTGATTGGCTTTTCTGCAGGTTGTTTGCCAGGACTTTCCAAGACCTCCACTAGAAAACACAATAAACTTTTTGGAAGCTGGACAACTATCTTCATTTTTCAGAAACAGTGAAA
+
ABBCCFFFFFFFGGGGGGGGGGGHGHHHHHHHGHHHHHHHHGHHHHHHHHHHHHFGHHHHHHHGGGGCGHGGGGGGHGHHHHHHHHHHHHGHHHHHHHHHHHHHGHHHHGHHGHHHHHHHHHHHHHFHFHFHGHHHHHHHHHHHHG2GHHHHHHFHHGHHHGHHBHHHEHHHHHHHHGHHHEHHHHHHHHFDFGHCGHHCHH<GGFHHHHG@H:GGFHGGHHHHHHHHHHGGGGGG9B09C00///00C00
@M03495:530:000000000-LYBTV:1:2113:16169:5587 1:N:0:GATCCGGG+ACCTGCTT
GTCAGCATGTGAGCTTTGGTTTATCAACGGCAAAATATAGATCGGAAGAGCACACGTCTGAACTCCAGTCACGATCCGGGATCTCGTATGCCGTCTTCTGCTTGAAAAAAAAAAAAAAATACTAGAGAGTTAGTGATCCCTTTTGGCCTCGATCAGATATGATCTCAAGCCAGTAATTGTGTCACTCTATGTCGTCTATCATCACATAGTACGTAGATTGATCTGTTGAAACTCACAAGCACTATAGTATC
+
DDDDDFFFFFFFGGGGGGGGGGHHHGHHGGGGGHHHHHHHHHHHGGGGHHHHHHHGHHHGHHHHHHHHHHHHGGHHGHGGGGEFFHGGHHHHGGGGGHHHHHHHHHHGHGGG@D>>//<0111<1111.<000=<0000/00<00<000.:./..0000000000000<0./.00000000/<0:0<00<000<....0000<000000:<0.<0.90<000<000<00000:00000<B//000000:00
@M03495:530:000000000-LYBTV:1:2113:11130:5593 1:N:0:GATCCGGG+ACCTGCTT
GTCAGCATGTGAGCTTTGGAGTGAAATCTCTTGTCTTAAGGAATAAAGGAAAAAGATTCCGTCGGAGGCTCGGTGCTCTACAGGTTCAACCTTTGTACTCTATTATTGCCTCACATTCCATCTCTTGTGAAAATATATTTGATTGGCTTTTCTGCAGGTTGTTTGCCAGGACTTTCCAAGACCTCCACTAGAAAACACAATAAACTTTTTGGAAGCTGGACAACTATCTTCATTTTTCAGAAACAGTGAAC
+
CCBCCFFFFFFFGGGGGGGGGGHHHGHHHHHHHHHHHHHHHGHHHHHHHHHHHHGGHIHHHHHGGGGGGHGGGGGGHHHHHHHHHHHHHHHHHHHHHHHHHHHHHHHHHHHHHHHHHHHHHHHHHHHGHHBGHHHHHHHHHHHHHGHHHHGHHHHHHHHHHGHHHHHHHHGHHHHHHHGGHHGHHHHHHHHGHFHHHHHGHHFFFFHHHHGGHFHHHHHHHHHFHFHFHHGGGGGGGG;C0FGGGGGGGG0
@M03495:530:000000000-LYBTV:1:2113:17259:5632 1:N:0:GATCCGGG+ACCTGCTT
GTCAGCATGTGAGCTTTGGAGTGAAATCTCTTGTCTTAAGGAATAAAGGAAAAAGATTCCGTCGGAGGCTCGGTGCTCTACAGGTTCAACCTTTGTACTCTATTATTGCCTCACATTCCATCTCTTGTGAAAATATATTTGATTGGCTTTTCTGCAGGTTGTTTGCCAGGACTTTCCAAGACCTCCACTAGAAAACACAATAAACTTTTTGGAAGCTGGACAACTATCTTCATTTTTCAGAAACAGTGAAC
+
CCCCCFFFFFFFGGGGGGGGGGHHHGHHHHHHHHHHHHHHHHHHHHHHHHHHHHGGHHHHHIHGGGGGGHHGGEGGHHHHHHFHHHHHHHHHHGHHHHHHHHHHHHHHHHHHHHHHHHHHHGHHGHHHHHHHHHHHHHHHHGHHBGHHGHHHGHGHGHHHHGHHHHHHHHHHHHHHHHFHHHHHHHHHHGHEHGHHHHFGHHHHHHHGHHGGBCFHHHHGHHHHFHHGHHGGGGGGFF9;;FFGGGGFGF0
@M03495:530:000000000-LYBTV:1:2113:9121:5644 1:N:0:GATCCGGG+ACCTGCTT
GTCAGCATGTGAGCTTTGGAATTAGTAAATTCGTTGACGACAGAAGGAGCAAGATAACGACCACAGGGAGGGTGGTTTATCAACGGCAAAATATAGATCGGAAGAGCACACGTCTGAACTCCAGTCACGATCCGGGATCTCGTATGCCGTCTTCTGCTTGAAAAAAAAAAACTTTCCAAGACCTCCACTATAAACCACAATAATCTTTTTGTAAGCTGGACAACTATCTTCATTTTACAGTAACAGTGACC
+
ABBCCFFFFFFFGGGGGGGGGGHHGGHFBFHFGHHFDDEFEFFHHFFFHFHHHHGHHHGAEG0GHGHGAE0E?FEEFHFHHH4BEEFGGEFGFGHHHHHEGGGGHHHHHHHCFGGFGFHBDGHFHGHHEF<FBC<@GGCHDGGEGHHH@GG.CD<DBBD0<<<<<--;9:::00;C0;009//;0CFBFB0:///;;A9AFF///9/B/;9/B/99B;BAF/;./:9BFBBBF/BF//;9////;/B::9/
@M03495:530:000000000-LYBTV:1:2113:10330:5662 1:N:0:GATCCGGG+ACCTGCTT
GTCAGCATGTGAGCTTTGGAGTGAAATCTCTTGTCTTAAGGAATATAGGAAAAAGATTCCGTCGGAGGCTCGGTGCTCTACAGGTTCAACCTTTGTACTCTATTATTGCCTCACATTCCATCTCTTGTGAAAATATATTTGATTGGCTTTTCTGCAGGTTGTTTGCCAGGACTTTCCAAGACCTCCACTAGAAAACACAATAAACTTTTTGGAAGCTGGACAACTATCTTCATTTTTCAGAAACAGTGAAC
+
CBCCCFFFFFFFGGGGGGGGGGHHHHHHHHHHHHHHHHHHHHFHHFHHGHHHHGGGHHHHHHHGGGGGGHHGGEFGHHHHHHHHHHHGHHHHHHHHHHHHHHHHHHHHHHHHHHHHHHHHHHHHHHHHH4F?GHHHHHHHHFHHHFEHHHHHHGHHHHHHHDHHFGHHHHHHHHHHHHHHFFHHHHHHHHH1FGFHHHHGHDDHHFHHHHGGFHGFHHHGGHHGHGHHGFGGGGGGGGBB0BFBFGGGBB0
@M03495:530:000000000-LYBTV:1:2113:14525:5683 1:N:0:GATCCGGG+ACCTGCTT
GTCAGCATGTGAGCTTTGGAATTAGTACGACAGAAGGAGCAAGATAACGACCACAGGGAGGGTGGTTTATCAACGGCAAAATATAGATCGGAAGAGCACACGTCTGAACTCCAGTCACGATCCGGGATCTCGTATGCCGTCTTCTGCTTGAAAAAAAAAAAAGATTAAAAATACAAAAAAAAATTAGGCGTATGTTTGTGACGGTGGAGTAAGAAGTCTGAATAATGTGCATACATTGATAGTGTCTCACG
+
BB@ABFFFFFFBGCGBF44FF4FFHFHHDCECEHCF2GEGCFHFEGGFGGCEGHEFEAFE?E1B@1FFBGDGEGEEEF@?E@FFEGFFBEEGAEF0CFHHFGGHHGGGHFHHEHHHHGGC/CBC?CCA/G1F<<<CD<@C@GF11<<><FFFH0.@-@-=-9..0;0;000;0900999--;-;//;//-.9A///;/..;/.-.....99/////9///////9/////////;///////;/999///9
@M03495:530:000000000-LYBTV:1:2113:19311:5693 1:N:0:GATCCGGG+ACCTGCTT
GTCAGCATGTGAGCTTTGGAATTAGTAAATTCGTTGACGACAGAAGGAGCAAGATAACGACCACAGGGAGGGTGGTTTATCAACGGCAAAATATAGATCGGAAGAGCACACGTCTGAACTCCAGTCACGATCCGGGATCTCGTATGCCGTCTTCTGCTTGAAAAAAAACAAGATCCAGTTGTCAGTGTTCATATTTGAAAGAGAACAAGCGGTCACAGCGATGACACGTGAAGGTCGGAAAGTTGTTTATC
+
BBBBAFFFFFFFGGGFGGGCFGHHHFGGHFHHGHHHHFEG?EGHGFGFEGHHHFHHFHGGGGFHHGHGFEEEECEEFHGHFHHHGEE@EHHHHHHHHFHHGGGGFFHHHHFGFEGGGHFHHHHHHHFHGGGHGHCGCAFHHHAA0FGHGE?FEHFHFHHH.GDG.C@F.;.//00;000000000;0;0000;0;;090;0////////..-.-.//99-;9.////;;..9////---.;;///9..///
@M03495:530:000000000-LYBTV:1:2113:16582:5782 1:N:0:GATCCGGG+ACCTGCTT
GTCAGCATGTGAGCTTTGGACTCCTGACTGGTTTATCAACGGCAAAATATAGATCGGAAGAGCACACGTCTGAACTCCAGTCACGATCCGGGATCTCGTATGCCGTCTTCTGCTTGAAAAAAAAAAAAAACAATAAGACACATCTATATGAAGTATAGATCATCCTGTGCAACATCGATATCAATTATGAGCGACTGAGTACTGATGTCTATAATGCTTACAATAGGTAGTTTGTACACGCATAGCATACT
+
CCCDCFFFFFFFGGGGGGGGGGHHHHHHHHHHHHHHHHHHGGGGGHHHHHHHHHHHGGGGHHHHHHHGHHHGGHHHHHHHHHGHGGHHGHGGGFAGHHGGHHHHGGGHGHGHHHHHHHHHHGGGFDF<<-...110110///<011=11111111111111<110001:1110./0./9.<11111111<10--<9<00:<11111:<11111111<11<0111110110011</1111.--<.0011101
@M03495:530:000000000-LYBTV:1:2113:21633:5798 1:N:0:GATCCGGG+ACCTGCTT
GTCAGCATGTGAGCTTTGGAGTGAAATCTCTTGTCTTAAGGAATAAAGGAAAAAGATTCCGTCGGAGGCTCGGTGCTCTACAGGTTCAACCTTTGTACTCTATTATTGCCTCACATTCCATCTCTTGTGAAAATATATTTGATTGGCTTTTCTGCAGGTTGTTTGCCAGGACTTTCCAAGACCTCCACTAGAAAACACAATAAACTTTTTGGAAGCTGGACAACTATCTTCATTTTTCAGAAACAGTGAAC
+
CCBCCFFFFFFFGGGGGGGFGGHHHHHHHHHHHHHHHHHHHHHHHHHHHHHHHHGGHIHHHHHGGGGGGHHGGFGGHHHHHHGGHHHHHHHHHHHHHHHHHHHHHHHHHHHHHHHHHHHGHHHHHHHHHHFHHHHHHHHHHHHHHGHHHHHHHHHHHHHHHGHHHHHHGEHHHHHHHHFHHHHHHHHHHHHHGHHHHHHEHHDGHGHHHHGGFHHHHHFFHHHEFFHHHHGGGGGGGG;;;FGFFBCFGF0
@M03495:530:000000000-LYBTV:1:2113:22037:5821 1:N:0:GATCCGGG+ACCTGCTT
GTCAGCATGTGAGCTTTGGTCCGCCTGGTTTATCAACGGCAAAATATAGATCGGAAGAGCACACGTCTGAACTCCAGTCACGATCCGGGATCTCGTATGCCGTCTTCTGCTTGAAAAAAAAAAAAAAAAATACTGATAAGATGACATCTCTGGTGACGATGAAAAACATGCGATAAAAGTCAGGCATATCACTGTAGACCGTGTATTAACAGTGAGTTAATTATCACGTGTCATCACTGACTCAGACATCG
+
CCCCCFFFFFFFGGGGGGGGGGGGGGHHGHHHHHHHHGGGGFHHHHHHHHHHHGGGGHGHHHHHGHHHGHGHHHHGHHHHHG>FGGHGGGGEHHHGGHGHHGGGHFHHHHGGHGGHHFGGGCD>/---<-.::000;00:00000000000000/00....0000...000....;00000009/.0000000000:000-.../0009000000;:00000000;0..:;:;90000909000000/;0.
@M03495:530:000000000-LYBTV:1:2113:11288:5826 1:N:0:GATCCGGG+ACCTGCTT
GTCAGCATGTGAGCTTTGGTCCAGCCTGAGTCCTCTGGTTTATCAACGGCAAAATATAGATCGGAAGAGCACACGTCTGAACTCCAGTCACGATCCGGGATCTCGTATGCCGTCTTCTGCTTGAAAAAAAAAAAGGCACGGGTCCGGTGTGGGAGGGGGGAACACCCGGGGGAGAGGAGGACTGGCCAGATACGCGGTGGAAAGCCGGTGGCGAATGCGCCCGTCTAGGTCCGACACCGCGTCGCTGCGCG
+
?AAAAFFFFFFFGGGFGGBFAFCGFGHHHGHHGHHHHCHHHHHHHHHGG?FGFFGGGHGHFHEGDFEGGF3FECEFGGFFGF5GGHHHHHHGEFFFGGG/1/FGFGGHHGHGFFHGHHHHHGEFF?FGGC/<//>..0>A@<<AGCF--.:....:-----;.B..;9-----;..;...../....9.9;//..9-.-:.//./.9-9-..--;-9/...;-9...9/99/-.---.-9;@--9.9.;9@
@M03495:530:000000000-LYBTV:1:2113:10306:5870 1:N:0:GATCCGGG+ACCTGCTT
GTCAGCATGTGAGCTTTGGAGTGAAATCTCTTGTCTTAAGGAATAAAGGAAAAAGATTCCGTCGGAGGCTCGGTGCTCTACAGGTTCAACCTTTGTACTCTATTATTGCCTCACATTCCATCTCTTGTGAAAATATATTTGATTGGCTTTTCTGCAGGTTGTTTGCCAGGACTTTCCAAGACCTCCACTAGAAAACACAATAAACTTTTTGGAAGCTGGACAACTATCTTCATTTTTCAGAAACAGTGAAC
+
1>1>AFFFFFFFFGGGFFFG1AFGD3D13DFGHFGGFHHGFH0EBDGHEFGC00BCGHHBFFFE?E?EFECAE/>EHGHHFHFH1FHGEHFFHGFFDHBFGFHHEHHH1FEFGGHFFFGFFFHGBEF1ED21DFHH2FDGFGHHF0<FFFHHGHHGGHHHH/GHFHHHEEHEFGHGFBDFFGFFHCFGHHFH1100FFC.<G<DGB0D<0@:C0CGHHHGHBHEFHF;GCFGGFFGFFB0;0/BFFC0B00
@M03495:530:000000000-LYBTV:1:2113:13575:5902 1:N:0:GATCCGGG+ACCTGCTT
GTCAGCATGTGAGCTTTGGTCCAGCCTGAGTCCTCTGGTTTATCAACGGCAAAATATAGATCGGAAGAGCACACGTCTGAACTCCAGTCACGATCCGGGATCTCGTATGCCGTCTTCTGCTTGAAAAAAAAAAAAACCACACAAAGACAAAATGGACTACATCACCTCATCACAACTAGACACTAGTACAGTCATTTTCCGAGCACACCTACATTTACTCTCATACTAAGTATGTACTTTCTACACTAATA
+
CCCCCFFFFFFFGGGGGGGGGGHHHGHHHHHHHHHHHHHHHHHHHHHGGGGGHHHHHHHHHHHGGGGHHHHHHHGHHHGHHHHHHHHHHHHGGHHGHGGGGFHHHGGHHHHGGGHGHHHHHHGHHHHHGGCGF<-<......<.<//////.0:0000//000:0/0.0000000.:000;0/0/000090000000000..---./..;0/0:0009000009000000000000000000:09/;/000
@M03495:530:000000000-LYBTV:1:2113:18764:5904 1:N:0:GATCCGGG+ACCTGCTT
GTCAGCATGTGAGCTTTGGAGTGAAATCTCTTGTCTTAAGGAATAAAGGAAAAAGATTCCGTCGGAGGCTCGGTGCTCTACAGGTTCAACCTTTGTACTCTATTATTGCCTCACATTCCATCTCTTGTGAAAATATATTTGATTGGCTTTTCTGCAGGTTGTTTGCCAGGACTTTCCAAGACCTCCACTAGAAAACACAATAAACTTTTTGGAAGCTGGACAACTATCTTCATTTTTCAGAAACAGTGAAC
+
CCCCCFFFFFFFGGGGGGGGGGHHHHHHHHHHHHHHHHHHGHHHHHHHHHHHHGGGHHHHHHHGGGGGGHHGGGGGHHHHHHHHHHHHHHHHHHHHHHHHHHHHHHHHHHHHHHHHHHHHHHHHHHHHHHGHHHHHHHHHHHHHHHHHHHHHHHGHGHHHHGHHHHHHHHHHHHHHHHHHHGHHHHHHHGHHHHHHHHHFHHGHHGHHHHGGHGHHHHHHHHHHHHHHHHGGGGGGGGBFFFBFGGGGGGB
@M03495:530:000000000-LYBTV:1:2113:13207:5915 1:N:0:GATCCGGG+ACCTGCTT
GTCAGCATGTGAGCTTTGGAGTGAAATCTCTTGTCTTAAGGAATAAAGGAAAAAGATTCCGTCGGAGGCTCGGTGCTCTACAGGTTCAACCTTTGTACTCTATTATTGCCTCACATTCCATCTCTTGTGAAAATATATTTGATTGGCTTTTCTGCAGGTTGTTTGCCAGGACTTTCCAATACCTCCACTAGAAAACACAATAAACTTTTTGGAAGCTGGACAACTATCTTCATTTTTCAGAAACAGTGAAC
+
CCCCCFFFFFFFGGGGGGGGGGHHHHHHHHHHHHHHHHGHHHHHHHHHHHHHHHGGHHIIHHHGGGGGGHHGGGGGHHHHHHHHHHHHHHHHHHHHHHHHHHHHHHHHHHHHHHHHHHHHHHHHHHHHHHHHHHHHHHHHHFHHHEHHHHHHHGHHHHHHHGHHGHHHHEHHHGHHHHHHHHHHHHHHHHHFHHHHHHHGHFDGHHGHHHGGHFFHHHHFHFHFHHHHGHHGGGGGGGBCFGBFGGBFGG9
@M03495:530:000000000-LYBTV:1:2113:22155:5928 1:N:0:GATCCGGG+ACCTGCTT
GTCAGCATGTGAGCTTTGGAGGGTGGTTTATCAACGGCAAAATATAGATCGGAAGAGCACACGTCTGAACTCCAGTCACGATCCGGGATCTCGTATGCCGTCTTCTGCTTGAAAAAAAAAAACAAGTCTAACGCATACTTATTTTTACAATGGTACAGCAATGATTACTTGTTATACCATTAAAAATGGAATTGAAAGAGCAATTAGGATGGCACAAAGCAACGCAATTCTAACACAATTACCTGTGGATT
+
BBBBBFFFFFB5DGGFGGGGGCGBFEEGHFFHHHHGCCGEHBGHHHHHHGHFGGDGF2F1FHEHHHFFFH55CBCFFFGEA11BFCE?11GGF/?GFDD/?<GEGFG4EGHH3F1GGBCG/>??.01<1>FF.--<.00<=GF0D0C00000/<000;0C/000:00:0:000000;00C00;000;000000009;;/////90;000099///.;9/;9/.----;///;////99//;//B/:/;///
@M03495:530:000000000-LYBTV:1:2113:23050:5945 1:N:0:GATCCGGG+ACCTGCTT
GTCAGCATGTGAGCTTTGGTCCAGCCTGAGTCCCTGGTTTATCAACGGCAAAATATAGATCGGAAGAGACACGTCTGAACTCCAGTCACGATCCGGGATCTCGTATGCCGGCTTCTGCTTGAAAAAAAAAAAACTAGCAACTCGTATGCCGTCTTCGGCTTGAAGTATCTCTACTCAACAACATTTCGAATTTGCTCGACTACCTATCAGCACTCTATACTACCACTCTCAACTTCATCTGCTGAGAGAGC
+
AAABBFFFFFFBGGGGGFGADGHHGGHHHHHHFHHHC3BGGHGGHHGGGCAHHHFHHHFHHHGGGGHHHGFGFGFHFHHHHHGBFFGHHGGGHGHGGFA1EFF?EGHGHG/<<EBG3?FGBBFGHEDCGG/--.<<1C<0./0...<C00-.-..0..-.--.000;;000000000//0..;/;00/..0.00000.--.-/.//9/////.9/9///////.//9/////.;99/9///////.9/...
@M03495:530:000000000-LYBTV:1:2113:19300:5955 1:N:0:GATCCGGG+ACCTGCTT
GTCAGCATGTGAGCTTTGGAGTGAAATCTCTTGTCTTAAGGAATAAAGGAAAAAGATTCCGTCGGAGGCTCGGTGCTCTACAGGTTCAACCTTTGTACTCTATTATTGCCTCACATTCCATCTCTTGTGAAAATATATTTGATTGGCTTTTCTGCAGGTTGTTTGCCAGGACTTTCCAAGACCTCCACTAGAAAACACAATAAACTTTTTGGAAGCTGGACAACTATCTTCATTTTTCAGAAACAGTGAAC
+
CCCCCFFFFFFFGGGGGGGGGGHHHHHHHHHHHHHHHHHHHHHHHHHHHHHHHHGGHHHHHHHGGGGGGHHGGGGGHHHHHHHHHHHGHHHHHHHHHHHHHHHHHHHHHHHHHHHHHHHHHHHHHHHHHHHHHGHHHHHHHHHGHHHHHHHHHHHHHHHHHGHHHHHHHHGHHHHHHHHFHHHHHHHHHGHFHGHHHGHEHHGHHHHHHHGGHHHHHHEHHHHGHFHHHHGGGGGGGGCCBBFFGG;FGG0
@M03495:530:000000000-LYBTV:1:2113:16823:5961 1:N:0:GATCCGGG+ACCTGCTT
GTCAGCATGTGAGCTTTGGTCCAGCCTGAGTCCTGGTTTATCAACGGCAAAATATAGATCGGAAGAGCACACGTCTGAACTCCAGTCACGATCCGGGATCTCGTATGCCGTCTTCTGCTTGAAAAAAAAAAAAGAAATAACAAACCGTATAAACATGTATAATTGTGTGTTGAATACTTATCAGAGAATCAAATAAACTAACACACAATTGAATGTTCTCAATCACACGTTCTCTAGTTAAATTGATATAA
+
CBCCCFFFFFFFGGGGGGGGGGHHHGHHHGHHHHHHHHHHHHHHHGGGGGHGHDGHHHHHHGGGGGHHHAGGGHHHFHHHHG3FGHHFHGGEHGHFGGGCFHHGFHHEGGEFHGGHHHGHGGHGDFFC@//<-..00<1111><..-...0000000000:0;00:0/../.;00:0000000;00/99000;000;0000000..:;0;0009000000000;00:0-.9/;0000:0;00000:000;0
@M03495:530:000000000-LYBTV:1:2113:11346:6010 1:N:0:GATCCGGG+ACCTGCTT
GTCAGCATGTGAGCTTTGGAATTAGTAAATTCGTTGACGACAGAAGGAGCAAGATAACGACCACAGGGAGGGCGGTTTATCAACGGCAAAATATAGATCGGAAGAGCACACGTCTGAACTCCAGTCACGATCCGGGAACTCGTATGCCGTCTTCTGCTTGAAAAAAAAAGTATAGCGGTGACCGGCTGAAAAATCACGAAGACGTCCGGATGCGAAGGCAGCTTGCAAAAGATAAACGGACGTTGTTGCTC
+
?AA1ACFBFDFBDFFCFF1F11BAF3DDGGHHG0CC0GEFECECGBCCG//0GCDDFFFGG?/FFGAEGECE/>E/>EGGFHG>EGC/EFEGF2GH2GHEG?/CFFHHFHFCHCCAFFF1<<?GFFGBCG//.>@->-<0D..</<00AC-.:000CCFHE0:C:A-:-.90;000-:.--/;9-----///--///9-9--/--;;---;-9@--9----9;;/9///9/-/////---9-9-----///
@M03495:530:000000000-LYBTV:1:2113:7941:6016 1:N:0:GATCCGGG+ACCTGCTT
GTCAGCATGTGAGCTTTGGAATTAGCTGGTTTATCAACGGCAAAATATAGATCGGAAGAGCACACGTCTGAACTCCAGTCACGATCCGGGATCTCGTATGCCGTCTTCTGCTTGAAAAAAAAAAAAATAAATAAAGATTTATAGTTGTAAAGCTCACCTGCGTTAGAGCCGTACTACCATTTACTGTTCATCTTTGACAGTTAGTAACTCTCAGATCAGCATAGCACAACTAACCACTTCTCTTATCAACT
+
CCCCCFFFFFFFGGGGGGGGGGHHHHHHHGGFH5FAGFEFGGGHHHHHHHHHGFGFGGHHHFHFGGHGHGFGHHHHGHGGHHDGHFGHEGGF1GHHFEHHHHFE/BFGFHDGHHHHBGA<CCD@?/-<1<1<111=11>11=1000000000000<0.0/.-....0::.-...;00/000000000000;00009000090000000;;0;0/////////:///://.////.;;BBB//9/:/9//9/
@M03495:530:000000000-LYBTV:1:2113:10080:6017 1:N:0:GATCCGGG+ACCTGCTT
GTCAGCATGTGAGCTTTGGTGCCGCCCTGGTTTATCAACGGCAAAATATAGATCGGAAGAGCACACGTCTGAACTCCAGTCACGATCCGGGATCTCGTATGCCGTCTTCTGCTTGAAAAAAAAAAAACACATACAGATCTGCTATACAGCTCCTCACATCAACTAATATGATAACCTTACTCTGCTTGAGACCAGCTACGACAGCTGACGTATGGCTGATGTTGGGAGTATTGTCTGTAGGTACAATCTAC
+
ABBBCFFFFFFFGGGGGGGGFGHGGGGGHHHHHHHHHGHGCGGGHHGHHHHHHHHGGGGFHHHHHHGHHHAHBFFDHHHHHH3EEGFEGGF>/?FFGFG3FGHFEEGGHHHHHHHGFGHCCCGCG--..0.<1000000000000000000:;0/0.00000/0:000;0000000000000;00000.0.0./.;000...--.900:.:.0//./..00;00.-.;;/000000;9:0000000;0:00
@M03495:530:000000000-LYBTV:1:2113:14949:6019 1:N:0:GATCCGGG+ACCTGCTT
GTCAGCATGTGAGCTTTGGAATTAGCTGGTTTATCAACGGCAAAATATAGATCGGAAGAGCACACGTCTGAACTCCAGTCACGATCCGGGATCTCGTATGCCGTCTTCTGCTTGAAAAAAAAAAAAAAGAACAAATATGTATTAGGATGCACTACATGTTGCTGGCACGGACTTTCATAGAAATCAAGTATCAAACACACTACACTTGTTGATATCTTGCAAATAGTATACTGTCATGAGATAGAGCGTAC
+
CCCCCFFFFFFFGGGGGGGGGGHHHHGHHFGHHHHHHFFGEGGHHHHHHHHHFHGGGGHHHHHHHGHHHGHHHHHHHHHHHGGGHHGHGGGGFHHHGGHHHHFEEHGFHHFHHHHHGHHGGG@<//--.>000/.1=11=1111=<1=0/0<00/0:1<:11010./0.:<<-01<11111<1110<0<<11110<..<.<:/0/:10:<A111111111011110:111<11<11<11011<1111-<B-
@M03495:530:000000000-LYBTV:1:2113:10687:6026 1:N:0:GATCCGGG+ACCTGCTT
GTCAGCATGTGAGCTTTGGTCCACCTGATCCTGGTTTATCAACGGCAAAATATAGATCGGAAGAGCACACGTCTGAACTCCAGTCACGATCCGGGATCTCGTATGCCGTCTTCTGCTTGAAAAAAAAAAAAAACAGACTGGCGGGCACGAGAGAAGACGTCACCAGTAAGTGATGCCGTGAATGACAGTAGTCCTTCGTCCAGATCCTAGCACAACACTAATCACGAGCAACATCTCAGCTCAGTGAGCAA
+
CCBBCFFFFFFFGGGGGGGGGGHHHHHHHFHHHHGHHHHGHHHGGGGGHHHHHHHHHHHFEFGGHHGHFHFHHHGHHHHHHHHHHHHGDHHGHGGGE1FHHGGHHHHGFGGGFHHHHHHGHHHFGCDCC>--<..//.00..<<9--...<.-.0/0/.<...00.0000:000000-.-<.00000000000:000./<..<0<B0000000//...0/0<<00..<<-<../00<0:0000/0000:0/
@M03495:530:000000000-LYBTV:1:2113:19167:6049 1:N:0:GATCCGGG+ACCTGCTT
GTCAGCATGTGAGCTTTGGAGTGAAATCTCTTGTCTTAAGGAATAAAGGAAAAAGATTCCGTCGGAGGCTCGGTGCTCTACAGGTTCAACCTTTGTACTCTATTATTGCCTCACATTCCATCTCTTGTGAAAATATATTTGATTGGCTTTTCTGCAGGTTGTTTGCCAGGACTTTCCAAGACCTCCACTAGAAAACACAATAAACTTTTTGGAAGCTGGACAACTATCTTCATTTTTCAGAAACAGTGAAC
+
BBBBBFFFFFFFGBGGGGGGGFHHHGHGHHHHHHHHHHHHHGHGHGGHHHHHHHGGFHHHHHHGGGGGGHFGGGGGGHHFHHHHHHHHHHHHHHHHHHHHHGHHFHHHHHFHHHHHHHHGHHFHFHHEHEFEFGGFHGHGFHGHGFHHHHHHHHHFFH0FGAFGGHHHHEGHHGHHHFHHFHHHHHHHHGH1=DCGFHHAGB0DGDGHHHGCCF/GGFC:GCGHHFHHGFFFGFBBBF0;00;CBFBB0BC
@M03495:530:000000000-LYBTV:1:2113:10253:6060 1:N:0:GATCCGGG+ACCTGCTT
GTCAGCATGTGAGCTTTGGTCCAGCCTGAGTCCTCTGGTTTATCAACGGCAAAATATAGATCGGAAGAGCACACGTCTGAACTCCAGTCACGATCCGGGATCTCGTATGCCGTCTTCTGCTTGAAAAAAAAAAAAAAAAAAACGAGACGAACGACTACAACATACTAATGCATAACTATTGAACTAGAATATTTATGATATGTTATCATTATTGAAATTATAACTAGTATATTTGCGTAACAAGTACATCT
+
CBCCCFFFFFFFGGGGGGGGGGHHHGHHHHHHHHHHHGGHHHHHHGHGGGGGHHHHHHHHHHHGGGGHHHHHHHGHHHGHHHHHHGHHHHHGGHHGHGGGGEHHHGGHHHHGGGHGHHHHHHHFFHHHGGDC@/<--<----.-.....--<-<-.9/0<0.<1011111:1111::11111<0<00011<1<111<::11111<1:1<111111<11101111<10111<11<11-<<..1</111111<
@M03495:530:000000000-LYBTV:1:2113:10006:6078 1:N:0:GATCCGGG+ACCTGCTT
GTCAGCATGTGAGCTTTGGTCCAGCCTGAGTCCCTGGTTTATCAACGGCAAAATATAGATCGGAAGAGCACACGTCTGAACTCCAGTCACGATCCGGGATCTCGTATGCCGTCTTCTGCTTGAAAAAAAAAAACAAAATGCTCGAATAACGTCACTTGTATGAGAGACGTATAAGCTAAGAATCACAGACACTGATAGAGTCTGATATATGATTTCACTACTTGGATATGCCATCTGAATATCAGTCATTC
+
A3ABBFFFFFFFGGGGGGGCFGHHHGHGHHHHHHHHHGHHHHHHHHGGGGGHHHHHEGHHHEEFGGFHHGFFFCHHHGGHHHDHHHHHHHGEGHGGEGGD/GHFFEHHGHEAEHGHHHHHHHHBGHHGG?/>/...0011111.-/0.=0./...000<0:0000:./..::/00:000000000/00/./900000900;9;000000000;;0000/////;///:///9///9;9/9/////9//9//
@M03495:530:000000000-LYBTV:1:2113:19858:6091 1:N:0:GATCCGGG+ACCTGCTT
GTCAGCATGTGAGCTTTGGAGTGAAATCTCTTGTCTTAAGGAATAAAGGAAAAAGATTCCGTCGGAGGCTCGGTGCTCTACAGGTTCAACCTTTGTACTCTATTATTGCCTCACATTCCATCTCTTGTGAAAATATATTTGATTGGCTTTTCTGCAGGTTGTTTGCCAGGACTTTCCAAGACCTCCACTAGAAAACACAATAAACTTTTTGGAAGCTGGACAACTATCTTCATTTTTCAGAAACAGTGACC
+
BACCCFFFFFF5GGGGGGGGGGHHHHHHHHHHHHHHHHHHHHHHHHHHHHHHHGEFHHIHHIHGGGGGGHEGFGGGHHHHHHHHHHHHHHHHHHHHHHHHHHHHHHHHHHHHHHHHHHHGHHHHHHHHHHHHHHHHHHHHHHHHHFHHHHHHHHHHHHHHHGHHHHHHHHHHHHHHHHHHHHHHHHHHGHHHHHGHHGHGHFDDGEDGHHGGHGEHFHGFHHGEHGHEGHFFCFFFGG;CCBFGGGFBB00
@M03495:530:000000000-LYBTV:1:2113:18804:6117 1:N:0:GATCCGGG+ACCTGCTT
GTCAGCATGTGAGCTTTGGAATTAGTAAATTCGTTGACGACAGAAGGAGCAAGATAACGACCACAGGGAGGGTGGTTTATCAACGGCAAAATATAGATCGGAAGAGCACACGTCTGAACTCCAGTCACGATCCGGGATCTCGTATGCCGTCTTCTGCTTGAAAAAAAAAAAAAAAGTGTTGAGCTAAAAATATTCATCACACACGTATGTAAGATCGCATTCATCAGGCTGTATGTAGTACAAAGTCGGTC
+
ABBBBFFFFFFFGGGGGGGGFFHHHHHHGHHHGHHHHHFFCGGHHHHHHHHHGHHHHHGGGGGHHHHGFGEE>FEGGHHHHHGHGGGGGHHHHHHHHHHHGGGGHHHGHHHGHHHGHHHHHHGHHHHHGGAGGHGGCDAGHHGGHFHFGEDHFFFHHHHHFEGHHGGGFA-----.///:./////:///.9/;:/:////9..-;.////:////....;////////9..////////:;/;//:.-9.
@M03495:530:000000000-LYBTV:1:2113:13330:6134 1:N:0:GATCCGGG+ACCTGCTT
GTCAGCATGTGAGCTTTGGAGTGAAATCTCTTGTCTTAAGGAATAAAGGAAAAAGATTCCGTCGGAGGCTCGGTGCTCTACAGGTTCAACCTTTGTACTCTATTATTGCCTCACATTCCATCTCTTGTGAAAATATATTTGATTGGCTTTTCTGCAGGTTGTTTGCCAGGACTTTCCAAGACCTCCACTAGAAAACACAATAAACTTTTTGGAAGCTGGACAACTATCTTCATTTTTCAGAAACAGTGAAC
+
BBBBBFFFFFFFGGGGGGGGGGHHHHHHHGHHHHHHHHHHGGHHHHHHHHHHHFEGHHHHHGHGGGG0FHGEFFGGHHHHHHFHHHHHHHHHHHHHHHHGHHHHGHHHHHHHHHHHHHHHHHHHHHHHHHHHHHGHHHHHHHHHGHHHHHHGFHHHHHFHHEHHHHHGHHHHHHGGHHDFFHHHHHHHHHGHHDGHHHHGHHGGHHHHHHGCBFHHGFHHHHHHHHBFHGFGGGBFGG;CFFBFGGBFFG0
@M03495:530:000000000-LYBTV:1:2113:8117:6160 1:N:0:GATCCGGG+ACCTGCTT
GTCAGCATGTGAGCTTTGGAATTAGTAAATTCGTTGACGACAGAAGGAGCAAGATAACGACCACAGGGAGGGTGGTTTATCAACGGCAAAATATAGATCGGAAGAGCACACGTCTGAACTCCAGTCACGATCCGGGATCTCGTATGCCGTCTTCTGCTTGAAAAAAAAAAAATATCAAATAAAAAAGTGATACTAAATAACAATTACGATGTCCACGTAAACAGACACTTAAACAAAATCACTGTATGCAT
+
BCCCCFFFFFFFGGGGGGGGGGHHHGGHBGGHGAGFHHGGGFGHHHGHHHHHHHHHHHGGGGGHHHGGGGGGEFFFGHHHHHFGGGGGGHHHHFHHGHHGGGGDHHHHGHFDGHFGHHHHHFHHHFHGDAGHGHGFCD/?FGFDHFBG?<A.EHHGHHHHGBHHH@?-AA-;.00009000;000-.9;////////////://///...9.////../;.;///;////:/://..;//////9:;///:
@M03495:530:000000000-LYBTV:1:2113:14870:6171 1:N:0:GATCCGGG+ACCTGCTT
GTCAGCATGTGAGCTTTGGAGTGAAATCTCTTGTCTTAAGGAATAAAGGAAAAAGATTCCGTCGGAGGCTCGGTGCTCTACAGGTTCAACCTTTGTACTCTATTATTGCCTCACATTCCATCTCTTGTGAAAATATATTTGATTGGCTTTTCTGCAGGTTGTTTGCCAGGACTTTCCAAGACCTCCACTAGAAAACACAATAAACTTTTTGGAAGCTGGACAACTATCTTCATTTTTCAGAAACAGTGAAC
+
BBCBCFFFFFFFGGGGGGGGGGHHHHHHHHHHHHHHHFHHHHHHHHHHHHHHHFFGHHHHHHHGGGGGGHHGGGGGHHHHHHHHHHHHHHHHHHHHHHHHHHHHHHHHHHHHHHHHHHHEHHHHHHHHHHHFHGFHHHHHHFHHHGHHHHHHHHHHGHHHGGHGHHHHHHHHHHHHHHHFHHHHHGHHHGEFGFHHHHHEH0DGHHHHHHGGGHHGGGHHHHEGHHHHHHGGGGGGGF;C;BFFFFCFGGF
@M03495:530:000000000-LYBTV:1:2113:9771:6177 1:N:0:GATCCGGG+ACCTGCTT
GTCAGCATGTGAGCTTTGGAGTGAAATCTCTTGTCTTAAGGAATAAAGGAAAAAGATTCCGTCGGAGGCTCGGTGCTCTACAGGTTCAACCTTTGTACTCTATTATTGCCTCACATTCCATCTCTTGTGAAAATATATTTGATTGGCTTTTCTGCAGGTTGTTTGCCAGGACTTTCCAAGACCTCCACTAGAAAACACAATAAACTTTTTGGAAGCTGGACAACTATCTTCATTTTTCAGAAACAGTGAAC
+
CABCCFFFFFFFGGGGGGGGGGHHHHHFHHHHHHHHHHFHFDGHHGHHHHHHHGGGHHHHHHHGGGGGGHGGGEFGHHHHHHHHHHHHGHHHHHHHHHHHHHHHHHHHHHHHHHHHHHHHHHHHHGHHGHFHGHHHHHHHHEHHHEGHHHHGHHHHHHHHFDHHFHHHGHHHHHHHEGGHGHHHHHHHHFHBGGFGHHH.GG<DGHHHHHGGBGFEGHHFHHHEHHHGGHFFGGGGGG0;BFFGGGFGBFC
@M03495:530:000000000-LYBTV:1:2113:9085:6181 1:N:0:GATCCGGG+ACCTGCTT
GTCAGCATGTGAGCTTTGGAGTGAAATCTCTTGTCTTAAGGAATAAAGGAAAAAGATTCCGTCGGAGGCTCGGTGCTCTACAGGTTCAACCTTTGTACTCTATTATTGCCTCACATTCCATCTCTTGTGAAAATATATTTGATTGGCTTTTCTGCAGGTTGTTTGCCAGGACTTTCCAAGACCTCCACTAGAAAACACAATAAACTTTTTGGAAGCTGGACAACTATCTTCATTTTTCAGAAACAGTGAAC
+
AAAAABDFB1@31FDB3E1FFG1FFGH1GDGGHDFGFDFG11FFGF11B00BG0B/GFBD0BF///E///GEG//EFHEBHH10BB11FGH0@@@GFEGFFFFBFHG11@1BF>1F>GB2FGEDB2FBBFGBFFEGHFFGE2DGG0<FG0F2FD>>F001@CCFCGD1<C//?<?1GHGFCG0<F.0<FG1<11>>CAC<DB<<<0D00DCC:CC.CFFFFGGEBBF<:0;FGGFFBF90C0=/FFGFEF0
@M03495:530:000000000-LYBTV:1:2113:12932:6192 1:N:0:GATCCGGG+ACCTGCTT
GTCAGCATGTGAGCTTTGGAGTGAAATCTCTTGTCTTAAGGAATAAAGGAAAAAGATTCCGTCGGAGGCTCGGTGCTCTACAGGTTCAACCTTTGTACTCTATTATTGCCTCACATTCCATCTCTTGTGAAAATATATTTGATTGGCTTTTCTGCAGGTTGTTTGCCAGGACTTTCCAAGACCTCCACTAGAAAACACAATAAACTTTTTGGAAGCTGGACAACTATCTTCATTTTTCAGAAACAGTGAAC
+
CBCCBFFFFFFFGGGGGGGGGGHHHHHHHHHHHHHHHHHHHHHHHHHHHHHHHGGGHHHHHHHGGGGGGHHGGEGGGHHHHHHHHHHHHHHHHHHHHHHHHHHHGHHHHHHHHHHHHHHHHHHHHHHHHHHHHHHHHHHHHHHHHHHHHHHHHHHHHHHHHDHHHHHHFHFHHGHHHHHHGHHHHHHHHGHGHGGHHHHGHGDGHHHHHHGGHGHHHHHGGHHHHHHGHHGGGGGGGG;CFFBGGGFGGGB
@M03495:530:000000000-LYBTV:1:2113:14962:6242 1:N:0:GATCCGGG+ACCTGCTT
GTCAGCATGTGAGCTTTGGTCCGCCTGAGTCCCTGGTTTATCAACGGCAAAATATAGATCGGAAGAGCACACGTCTGAACTCCAGTCACGATCCGGGATCTCGTATGCCGTCTTCTGCTTGAAAAAAAAAAAAATAGCACCCTACGTGCATATCGTCCTACTTTGTGTTTCCGTGACACAGCGGTAGTCAACAATTACCAGCACATATATTGATTGATACTATGCGACTTATTTCAGAGTACACCGTTTGT
+
CCCCCFFFFDFFGGGGGGGGGGGGGGHGHHHHHHHHHHHHHHHHHGGGGGHHHHHHHHHHHGEGGHHHHHGHGHHHEHHHHHHHHHHHHGGHHGHGGEEEHHHGGHHHHGEGHGHHHHHHHHHHHFGGGG/->-000000.../.../..0;00./:.:000000:////0;.0;..0;/..--9..:00000:0000000././0000:000000000000000..--.0000000000;0:0/-..;./
@M03495:530:000000000-LYBTV:1:2113:6596:6257 1:N:0:GATCCGGG+ACCTGCTT
GTCAGCATGTGAGCTTTGGTCCAGCCTGAGTCCCTGGTTTATCAACGGCAAAATATAGATCGGAAGAGCACACGTCTGAACTCCAGTCACGATCCGGGATCTCGTATGCCGTCTTCTGCTTGAAAAAAAAAAAAAAACCAAGCATATCCCTATCATTCAGCTACACTGTTTAATAGGATGAGCAACACATCCAGACCACACACGCATACCACACTCTTACGGCAACCCATTGTACATCACTGCTACTTCCG
+
BABCCFFFFFFFGGGGGGGGGGHHHGHHHHHHHHHHHGHHFHHHHHGGGGGHHHHHHHGHHHGGGGHHHHHHHGHHHGHHHHFHHHHGHHGGHHGHGGE1CGHHGGHHHHGFGHGHGHHHHHHGFGGGCF@?@-<-<<..<..:0;00:;00:00000<0;:000/000090;0;0000000:0/....009000../:....-9-..9/00.;:/00009.---.;9./000000009;000;900000.
@M03495:530:000000000-LYBTV:1:2113:8748:6261 1:N:0:GATCCGGG+ACCTGCTT
GTCAGCATGTGAGCTTTGGTTTATCAACGGCAAAATATAGATCGGAAGAGCACACGTCTGAACTCCAGTCACGATCCGGGATCTCGTATGCCGTCTTCTGCTTGAAAAAAAAAAAACTATAGAATCTAAGCAATGAGCTGGAGCCTGCACGCGAAGTGGAAGGGGCAGGAGAGGGTGTCAGCTATTAGTATCAAAGGCCGAGGCCAATACTACGCGACGTCAGGGACTACTCGAGTCACACACAACATTGT
+
CACCBFFFFFFFFGGGGGGGGGHHHHHHGGGGGHHHHHHHHHHHGGGGHHHHHHHGHHHGHHHHHHHHHHHHGAHEGHGGFFFHHHFGHHHHGGGHGHHHHHHHHCGHAEGF?DG//1111111?1?111010>1111110000./..//<-----.:0:C/..---.-........-/000009//F/;///:///..----;...//////.-:----.9./....//9/...////;/......;//9
@M03495:530:000000000-LYBTV:1:2113:7344:6265 1:N:0:GATCCGGG+ACCTGCTT
GTCAGCATGTGAGCTTTGGTCCAGCCTGAGTCCTGGTTTATCAACGGCAAAATATAGATCGGAAGAGCACACGTCTGAACTCCAGTCACGATCCGGGATCTCGTATGCCGTCTTCTGCTTGAAAAAAAAAAAAGAGGGCACGTCGGCTAATATCAATAGTTCAACCGGGATGGATGGCGTTAGGTACCATTACCTGCTTCGTAACATGATATCGTTGCTTGCTCTCGTGATCGATTCTGCACTGTCTCTCT
+
CBCCCFFFFFFFGGGGGGGGGGHHHGHHGHHHHFGGEGHHHHHHHGGGFGHHHGHHHHHHHGFGGHHHHGGHGHHHGBEGHHFHHHHHGGGHHGHGGGGFHHHFGHGGHGEEHGHHHHFHHHHFHGCFC//<->.<..A....<-<-..0000000;0000:000.--;-.../0/./-:9../;///////;//9.///-9/:.////////./././9/.//:;...///;..///////;////;///
@M03495:530:000000000-LYBTV:1:2113:22349:6312 1:N:0:GATCCGGG+ACCTGCTT
GTCAGCATGTGAGCTTTGGAGTGAAATCTCTTGTCTTAAGGAATAAAGGAAAAAGATTCCGTCGGAGGCTCGGTGCTCTACAGGTTCAACCTTTGTACTCTATTATTGCCTCACATTCCATCTCTTGTGAAAATATATTTGATTGGCTTTTCTGCAGGTTGTTTGCCAGGACTTTCCAAGACCTCCACTAGAAAACACAATAAACTTTTTGGAAGCTGGACAACTATCTTCATTTTTCAGAAACAGTGAAA
+
BBBBBFFFFFDFFGGGGG4CFGHGFHHHHHHHHHHHHHGGHBGBGHFHHHHHHFFFFHHHHHHGFCGGFFCEEEGGFHGHHFGHHHFHFHHHHGHHHBGHHHHHHHHEDGHHHHHHHFF44GGHHFFHHG4F3FHHFHHHHFFHG0FFGFB?FGBGHGHGHGHHF>GH2CG/F1FGFFHHEGHBGCCGFHF<1><<G.<.<D<0DDHHHHGDC::.CGFFFFE:CCFGGHGGGB0;0F00;B9:BF0F0F0
@M03495:530:000000000-LYBTV:1:2113:10607:6328 1:N:0:GATCCGGG+ACCTGCTT
GTCAGCATGTGAGCTTTGGATAAATTCGTTGCGACAGAAGGAGCAAGATAACGACCACAGGGAGGGTGGTTTATCAACGGCAAAATATAGATCGGAAGAGCACACGTCTGAACTCCAGTCACGATCCGGGATCTCGTATGCCGTCTTCTGCTTGAAAAAAAAAAAAGTGTTATGAGACATGTATCCGTGTCGGGTAATTCATATAAATCCTTCTTTTCCAGAATCCCAAGACCTTCACTCAACCAATCCAT
+
BB@AAFFFFFFFGGGGGGGGGGHGHHHGFGHGGGGGGHHHHHHHHHHHHGHGGEEGGHHGHG1FFG>?EEFHHHHHHHGGGFEFGHHHGHHHHHGGGGHHHHHHHGHGHGHHGHHHGFHFFHGGHHGHGGAEGHHHGGFHBDCEC<FGHHHHHFCCGDGGCD?--;90000000;00;/;99000;......--9-//;/////;////9/;//9///;////9//9;/..;./////99;/.A.9/9;//
@M03495:530:000000000-LYBTV:1:2113:24242:6387 1:N:0:GATCCGGG+ACCTGCTT
GTCAGCATGTGAGCTTTGGAGTGAAATCTCTTGTCTTAAGGAATAAAGGAAAAAGATTCCGTCGGAGGCTCGGTGCTCTACAGGTTCAACCTTTGTACTCTATTATTGCCTCACATTCCATCTCTTGTGAAAATATATTTGATTGGCTTTTCTGCAGGTTGTTTGCCAGGACTTTCCAAGACCTCCACTAGAAAACACAATAAACTTTTTGGAAGCTGGACAACTATCTTCATTTTTCTGAAACAGTGAAC
+
AABBABFFFFFFFGGFGGBGFGC5FFHHHHHHHHHFHFHHCBBBGGBGHHHHHHGGHHGGHAGCEGGCDHHGGEECFHEHFFFFHHHFD4BFGHHHGFGEFHHHHGHFFGFFHHHHHGEGHFHHHHHHHHGFBHEHGHHHGEHHHCHHHHHFHE1FGHF10CAHHBGHBFG/GGGHGHFGFHGBF.FGFC<BG1FGGEEEFHBBGHHHFH?CH0:CCCFHHHGHHHH0GCFEF;FGFF0;90;9BFFFGG0
@M03495:530:000000000-LYBTV:1:2113:12812:6405 1:N:0:GATCCGGG+ACCTGCTT
GTCAGCATGTGAGCTTTGGTCCGCCTGGTTTATCAACGGCAAAATATAGATCGGAAGAGCACACGTCTGAACTCCAGTCACGATCCGGGATCTCGTATGCCGTCTTCTGCTTGAAAAAAAAAAAAAGAAAGAAGTGCTCCTGTCCAGTGTGATCGAGAAGAGAAAGCACGGCATATGAAATAGACAACATCTGTGTGGGGTGTCGATGCTATATCTGAAGACGCAGCTTACGATCTCGGTTTGCGTGCACG
+
CCCCDFFFFFFFGGGGGGGFGGGGGGGHGHHHHHHHHGGGGCHHHHHHHHHHHGGGGHHHHHHHGHHHGHFGHHHHHHHHHG?GHGHGGGGGHHHGGHHHHGGGHGHHHHHHHFHHHGGG?<D>/>>.0010./00000000<0000000:000...../<./0<0/0/-<---000<00000000/../000<0:...-<--0.<.0.000000000000/.99--/000....<0......<-....0.
@M03495:530:000000000-LYBTV:1:2113:12196:6411 1:N:0:GATCCGGG+ACCTGCTT
GTCAGCATGTGAGCTTTGGAGTGAAATCTCTTGTCTTAAGGAATAAAGGAAAAAGATTCCGTCGGAGGCTCGGTGCTCTACAGGTTCAACCTTTGTACTCTATTATTGCCTCACATTCCATCTCTTGTGAAAATATATTTGATTGGCTTTTCTGCAGGTTGTTTGCCAGGACTTTCCAAGACCTCCACTAGAAAACACAATAAACTTTTTGGAAGCTGGACAACTATCTTCATTTTTCAGAAACAGTGAAC
+
DCDDDFFFFFFFGGGGGGGGGGHHHHHHHHHHHHHHHHHHHGHHHHHHHHHHHGGGHIHIHHHGGGGGGHHGGEEGHHHHHHGHHHHHHHHHHHHHHHHHHHHHHHHHHHHHHHHHHHHHHHHHHHHHHHHHHHHHHHHHHHHHHFHHHHHHHHHHHHHHHGHHHHHHHGHHHHHHHHHGHHHHHHHHHHGHHHHHHHHEHHGHHHHHHHGGGFHHHHHHHGHHHHHHHHGGGGFGGG<<FBFFGGGGGG:
@M03495:530:000000000-LYBTV:1:2113:19564:6415 1:N:0:GATCCGGG+ACCTGCTT
GTCAGCATGTGAGCTTTGGAATTAGCTGGTTTATCAACGGCAAAATATAGATCGGAAGAGCACACGTCTGCACTCCAGTCACGATCCGGGATCTCGTATGCCGTCTTCTGCTTGAAAAAAAAAAAGCCCAACGCCTATTTATTTTTATTATGTTAAAGCAATGATTACTTGTTATACCATTAAAAATGGAAATTAAATAGCAATTAGGATGCGAAAAAGAAAACCAATAATCGTGGGGTGTTGTGATTTCT
+
AAAAAFBFF1D3AGFGGGFGGGCHBCGFFHHHCGHHH0EEE0ECCFBHHFFGBGC?F?FGGFHFFEHFGE1ABFHFFGEFGHE/FE/BECE//BD0FFGFDGE>EEFF>D1B>10BGBFC/B/BA/?0/?/A?-<F.1=DF100DD.0=D=DGHG0<0=//<0000000;;CG0000;0CC000CFA0BB099;00000;0000;090;BB/-.----9--/-/;9-;//BFF9;---9-99--:/9;//;
@M03495:530:000000000-LYBTV:1:2113:7123:6453 1:N:0:GATCCGGG+ACCTGCTT
GTCAGCATGTGAGCTTTGGTCCAGCCTGAGTCCCTGGTTTATCAACGGCAAAATATAGATCGGAAGAGCACACGTCTGAACTCCAGTCACGATCCGGGATCTCGTATGCCGTCTTCTGCTTGAAAAAAAAGAAACCATCAGCCCCCAGTGGACGGCCTGGATCTTATTGGGATGCTCTCGCAGAGCTCAGCCACCTTTTACCACATTTACTCTATCAGTCGGGTATCCATATCAACTGGCACTTCTAATAA
+
BAABAFFFFFFDGFFCGGGFGGHHHGHFBGGFHHGHH3FGFHHHHHGGGGGFGFHHFHFGHEEEGGHHHF1GGEGHHGHGHHHHGHHHHHGFHHGHGGGEF?FF?EFG4GGGGGGHH4GFGG0F1GFC////?000/11<110/.--.1>011----.../00<00;:00.././0000..-.:./000///./;900000000.00000///://///999-.;/////9B///////9;/.9/////9/
@M03495:530:000000000-LYBTV:1:2113:15471:6462 1:N:0:GATCCGGG+ACCTGCTT
GTCAGCATGTGAGCTTTGGATGGTTCTGGTTTATCAACGGCAAAATATAGATCGGAAGAGCACACGTCTGAACTCCAGTCACGATCCGGGATCTCGTATGCCGTCTTCTGCTTGAAAAAAAAAATGGCCCAGCTTCCCCCGTGAGATCTCGATCGGTCTTGCTTGGTACTATCTTCCATGTCAGAAACTACATGTCTTGCGTTTTGTTCTGTAGCATCTGATACCTATACAGATTTTGTTTGCTGTGCTAA
+
BABBBFFFFFFFGGGGGGGFGGGFGHHHFGGHHHHHHHGGGGGHHGHHHGGGHHGGGGHHHHHHHGHHHGDFFHHHHHHHHHGEGHGHCGGEAGHFFFHHHHGEEHGFGGHHHHFBDGH?B@@/02100///01?FF00<-<...F=0<0<0/<-.<.:;00;;0.:00:0<0;<000;0;90;CFB/09:/00009=0;-9.-EF//0;0/:99/:/9/////////9/////////...//;/;//9//
@M03495:530:000000000-LYBTV:1:2113:8864:6516 1:N:0:GATCCGGG+ACCTGCTT
GTCAGCATGTGAGCTTTGGAGTGAAATCTCTTGTCTTAAGGAATAAAGGAAAAAGATTCCGTCGGAGGCTCGGTGCTCTACAGGTTCAACCTTTGTACTCTATTATTGCCTCACATTCCATCTCTTGTGAAAATATATTTGATTGGCTTTTCTGCAGGTTGTTTGCCAGGACTTTCCAAGACCTCCACTAGAAAACACAATAAACTTTTTGGAAGCTGGACAACTATCTTCATTTTTCAGAAACAGTGAAC
+
CCCCCFFFFFFFGGGGGGGGGGHHHHHHHHHHHHHHHHHHHHHHHHHHGHHHHGGGHHIIGHHGGGGGGHHGGGGGHHHHHHGHHHGHHHHHHHHHHHHGHHHHHHHHGHHHHHHHHHHHHHHHHHHHHHHHHHHHHHHHHGHHHFGHHHHHHHHHGHHHHGHHHHHHHHFHHHHHGHHHGHHHHHHHHGHHHGGGHHHEHHDHHFHHHHGGFCHHHHCGHHHGGHHGHHGGGGGGGGCCFFGGGGGGEGC
@M03495:530:000000000-LYBTV:1:2113:17372:6533 1:N:0:GATCCGGG+ACCTGCTT
GTCAGCATGTGAGCTTTGGATAAATTCGTTGCGACAGAAGGAGCAAGATAACGACCACAGGGAGGGTGGTTTATCAACGGCAAAATATAGATCGGAAGAGCACACGTCTGAACTCCAGTCACGATCCGGGATCTCGTATGCCGTCTTCTGCTTGAAAAAAAAAAAACAAGAACATACGTAAAAACCGAAGTCTGATACCTACATCCCTTCACTTACGACTATCCTCACCGCAAGACATTAAGAGCATTAGC
+
BBBBAFFFFFFFGGGFGGGGFGHHHHHGFHHGGFGGGHGHHHHHHHGHHHHHG1EGGEEHHGAFEGEAEFEGHHHHHHEEEGFFFFGHHEFHHHGGGGGGHHHHHGHHHGGGHHHHHHHHFHGEHFGHGGCC/?FGFEHHHHGGGGGGHFFHHH.CGG.@CGG?--.../9//9C00.;0..//..--9-.;//9////9//9/B/.//9/////9....-//////...-;--..9/;/////.///9//
@M03495:530:000000000-LYBTV:1:2113:25658:6542 1:N:0:GATCCGGG+ACCTGCTT
GTCAGCATGTGAGCTTTGGCCCAGCCTGAGTCCCTGGTTTATCAACGGCAAAATATAGATCGGAAGAGCATACGTCTGAACTCCAGTCACGATCCGGGATCTCGTATGCCGACTTCTGCTTGAAAAAAAAGAACTTCTCTCTGGAGTGCGATGTGTCCTACAGCTAGGATGACAATCTCGCTGTCCCATATCTGAAGAGCCCACTGCTGAACTCCAGTCAAAGGTAGGAATATCGTATGCCTTATTCCGAT
+
A>1AABB1DDFFGFGBDGF11AAG0FFHHBG11FEGA1BFHHFEDFE?A//00FGGAFDGHFGE/FEEF11AB01BFFDFHB11BFB@GHGE>>/B>>E//1BGFEGHBGE/>/?>GHB1>1FGBFC//>/?0?1111?1??G1FC1<F-.<EGF111<00<0<C00.<0CC0<DCB00...:;CG0<0:0000;000./.9CE.000000;9;B//;;0000;;CF-//////;--/////B//////-9
@M03495:530:000000000-LYBTV:1:2113:10849:6551 1:N:0:GATCCGGG+ACCTGCTT
GTCAGCATGTGAGCTTTGGAGTGAAATCTCTTGTCTTAAGGAATAAAGGAAAAAGATTCCGTCGGAGGCTCGGTGCTCTACAGGTTCAACCTTTGTACTCTATTATTGCCTCACATTCCATCTCTTGTGAAAATATATTTGATTGGCTTTTCTGCAGGTTGTTTGCCAGGACTTTCCAAGACCTCCACTAGAAAACACATTAAACTTTTTGGAAGCTGGACAACTATCTTCATTTTTCAGAAACAGTGAAC
+
BB@?AFFFFFFFGGGGGGGGBGHHHHHHGHHHHHHHHFHHHGHHHHHHHHHHHEFGFFHHHHHGCEGCGEHGEEAGGEFFHHCFHHGHHHHHGFHHHHGGHHHHFHHFGGHHHHHHGHEHFHHHHHHHGHHHHHHHHHHHGGHHGGHHHFHHHHFGHFHHHGHHHHHHHHHHHHGHHHGFHHHHHHHHFHFHH=GHEFG0=DF<GGGGHHGGBGFHHHHHHHHHHHGFCCGGFBFFGG9CFFBFFGGGBF9
@M03495:530:000000000-LYBTV:1:2113:8110:6566 1:N:0:GATCCGGG+ACCTGCTT
GTCAGCATGTGAGCTTTGGTCCAGCCTGAGTCCCTGGTTTATCAACGGCAAAATATAGATCGGAAGAGCACACGTCTGAACTCCAGTCACGATCCGGGATCTCGTATGCCGTCTTCTGCTTGAAAAAAAAAAACCAGCAATCACGTGGACTATCATTCGGGATCAGCTGACATAACCAATTCCATAGTACCGCGTCCGCACTACACCTCTCTCACCACCCGTCATAATAATCTCTAACGACTAGACTCAGT
+
DCDDDFFFFFFFGGGGGGGGGGHHHGHHFHHHHHHHHGHHHHHGHHGGGGGHHHHGGHHHHHGDGGFHHHHHHGHHHGGHHHHHHHHHHHGGHHGHGGFA?GHGFGHHHHGGGHGHHGHHHHFGFHHFDG/@@...>.001<1<...<.00/1=11111..-.<.0<100:0:11000.0<11<1:0<1:1.----------0:0//:.0/0<01:0.<9-<...11111111111109.-.-00<1000<
@M03495:530:000000000-LYBTV:1:2113:21405:6572 1:N:0:GATCCGGG+ACCTGCTT
GTCAGCATGTGAGCTTTGGATGGTTCTGGTTTATCAACGGCAAAATATAGATCGGAAGAGCACACGTCTGAACTCCAGTCACGATCCGGGATCTCGTATGCCGTCTTCTGCTTGAAAAAAAAAAGATGCACGCTGCCCCCGGGAGCTCTCGATCGTTTCAGGCTACACCGTGTAACAGGTGGTGCAGCTGATCCCGCACAGCCTCCTGTCCTCACCTGTGGTGGAGCCCCAAAGCTAACCACGTATCCCTG
+
A>AABFFFFFFFFGGCFGBFGFGFFHHHH5FGGFFFGAEFGEGHHFHHHHFDGHGGGGGHHHHGHGFEHA5ACGHHHHHFG@A1GHAC@EF11BGH1EGHHHGGGHG4?FGFFF033GHC/<////1111??/C?>0<F-----<..0;0:0/:;CGC/C0:9.9/9//99C.B000C.9/...009///90/B..--9-..;;.9.//9////.9/;//;;..;.......././;//./.9.9/9////
@M03495:530:000000000-LYBTV:1:2113:5641:6613 1:N:0:GATCCGGG+ACCTGCTT
GTCAGCATGTGAGCTTTGGAGTGAAATCTCTTGTCTTAAGGAATAAAGGAAAAAGATTCCGTCGGAGGCTCGGTGCTCTACAGGTTCAACCTTTGTACTCTATTATTGCCTCACATTCCATCTCTTGTGAAAATATATTTGATTGGCTTTTCTGCAGGTTGTTTGCCAGGACTTTCCAAGACCTCCACTAGAAAACACAATAAACTTTTTGGAAGCTGGACAACTATCTTCATTTTTCAGAAACAGTGAAC
+
BBBBAFFFFFFFGCGGGGGGGCGHHHHHHHHHHHHHHHGHHHGHHHGHHHHHHHGGHHHHHHHGGGGGGHGGGEFGHHHHHHHHHHHHHGHHHHHFHGGHHHHHHHHHFHHHHHHHHHHHHHHHHHHHHFEGHHHGHHHHHHHHHHHHHHHHHHGHHHHHHEHHHHHHHGHHHHHHDHDHGHHHHHHHHHH1GGHHHHHCGFGFGHHHHHGGFHFHHHHGHHHAGGHGFGGGFG=CFF;C0CBFGGBFGG0
@M03495:530:000000000-LYBTV:1:2113:16783:6664 1:N:0:GATCCGGG+ACCTGCTT
GTCAGCATGTGAGCTTTGGAACAGGGAGGGTGGTTTATCAACGGCAAAATATAGATCGGAAGAGCACACGTCTGAACTCCAGTCACGATCCGGGATCTCGTATGCCGTCTTCTGCTTGAAAAAAAAAAAAACCCAGACTATGCAGCTCGCAAAGTGTTGATGAATGATATATTAGGCCAAGGAGCACTGTCTAGTAACACAAACATTGTGATAGATAGCTGTATGCGGAATATGTACATGATGCTATCTCG
+
EEEEEFFFFFFFGGGGGGGGGGHHHGGGGGEFGGGHHHHHHHGGGGGHHHHHGHHHHHGGGGHHHHHHHGGHHGHHHHHHHHGHHHGGHHGHGGGFEHHHGGHHHHGGGHGHHHHHHHHHHHHGGGGD>-<.......<0110110/<.--.-/1111.<111:11:1:11111110<.........0/11:11<1:110.....011111:1<11111<011111.---.01111111<011111</11<
@M03495:530:000000000-LYBTV:1:2113:13454:6678 1:N:0:GATCCGGG+ACCTGCTT
GTCAGCATGTGAGCTTTGGTCCAGCCTGAGTCCCTGGTTTATCAACGGCAAAATATAGATCGGAAGAGCACACGTCTGAACTCCCAGTCACGATCCGGGATCTCGTATGCCGTCTTCTGCTTGAAAAAAAAAAAAACAAAAGATACGGACTGACATCTCGACAGTCCAATGAGATCGCATAATACCAGCGTAGTAGTCGAAAGACCAACCGATCAGTAAAGGCATTGACGACAATCGAGACGTGACCAAGT
+
CCCCCFFFFFFFGGGGGGGGGGGHHGHHHHHHHHHHHHHHHHHHHHGGGGGHHHHHHHHHHHGGGGHHHHHHHGHHHGHHHHHHHHHHHHHGGGHGHGGGEAGHHGGHHHHGFGHGHHHHHHHFGHHHGGFG@>-->..../.0<0...--.000<000:0-.-000009000099.....000;000.-..-.0009;;...////...---:.0090000.900000..;--00..9.;.....00..0
@M03495:530:000000000-LYBTV:1:2113:17464:6694 1:N:0:GATCCGGG+ACCTGCTT
GTCAGCATGTGAGCTTTGGAGTGAAATCTCTTGTCTTAAGGAATAAAGGAAAAAGATTCCGTCGGAGGCTCGGTGCTCTACAGGTTCAACCTTTGTACTCTATTATTGCCTCACATTCCATCTCTTGTGAAAATATATTTGATTGGCTTTTCTGCAGGTTGTTTGCCAGGACTTTCCAAGACCTCCACTAGAAAACACAATAAACTTTTTGGAAGCTGGACAACTATCTTCATTTTTCAGAAACAGTGAAC
+
CCCDDFFFFFFFGGGGGGGGGGHHHHHHHHHHHHHHHHHHHHHHHHHHHHBHHHGGHIHHHIHGGGGGGHHGGGGGHHHHHHHHHGHHHHHHHHHHHHHHHGHHHHHHHHHHHHHHHHHHHHHHHHHHHHHHHHHHHHHHHHHHHHHHHHHHHHHHHHHHHGHHHHHHGHHHHHHHHHGHHHHHHHGHHGHHHHHHHHHCGFDGGHHHHHGGEHHHHHHHHHHFHHHHHHGGGGGGGG<BFBCFFGCFGGB
@M03495:530:000000000-LYBTV:1:2113:19908:6704 1:N:0:GATCCGGG+ACCTGCTT
GTCAGCATGTGAGCTTTGGAGTGAAATCTCTTGTCTTAAGGAATAAAGGAAAAAGATTCCGTCGGAGGCTCGGTGCTCTACAGGTTCAACCTTTGTACTCTATTATTGCCTCACATTCCATCTCTTGTGAAAATATATTTGATTGGCTTTTCTGCAGGTTGTTTGCCAGGACTTTCCGAGACCTCCACTAGAAAACACAATAAACTTTTTGGAAGCTGGACAACTATCTTCATTTTTCAGAAACAGTGAAC
+
CCCCCFFFFFFFGGGGGGGGGGHGHHHHHHHHHHHHHHHHHHHHHHHHHHHHHHGGHIHIHIHGGGEEEHHGGGGGHHHHHHHHHHGHHHHHHHHHHHHHHHHHHHHHHHHHGHHHHHHHHHHHHHHHHHHHGHHHHGHHHHHHHHHHFHHHHHHGHHHHHGGHHHHHHGHGHHHHHGGGGGGHHHHHHHGHFHHHHHHCGHGGGGHHHHGGGGHHHHHHHHHFGGGGEFFFFGGGFGCCFFBFGGGGGG0
@M03495:530:000000000-LYBTV:1:2113:19415:6714 1:N:0:GATCCGGG+ACCTGCTT
GTCAGCATGTGAGCTTTGGTTTATCAACGGCAAAATATAGATCGGAAGAGCACACGTCTGAACTCCAGTCACGATCCGGGATCTCGTATGCCGTCTTCTGCTTGAAAAAAAAAAAAAAACAACGTAATCAGTCGGCGCTAGCACACCTGGACAGAATTTAATATTAATGAATAGCTCTAGTCATCGTTGCTCACTCAATAGAGTACTATCTCTAAACGACGCTTGTTCACTGCACTACACCGATCCCACAC
+
CCCCCFFFFFFFGGGGGGGGGGHHHHHHGGGGGHHHHHHHHHHHGGGGHHHHHHHGHHHGHHHHHHHHHHHHGGHHGHGGGGEFGHGGHHHHGGGHGHHHHHHHHHHFHGEG?BCA//-..>.-.0.<=0000.---::-;C;0/..//.:.0./00000;000000000000;000;00000000;./.000000/0;0000:00000:000:00:..---;..;0000000;000/;/;--9-./0...
@M03495:530:000000000-LYBTV:1:2113:19014:6723 1:N:0:GATCCGGG+ACCTGCTT
GTCAGCATGTGAGCTTTGGAGTGAAATCTCTTGTCTTAAGGAATAAAGGAAAAAGATTCCGTCGGAGGCTCGGTGCTCTACAGGTTCAACCTTTGTACTCTATTATTGCCTCACATTCCATCTCTTGTGAAAATATATTTGATTGGCTTTTCTGCAGGTTGTTTGCCAGGACTTTCCAAGACCTCCACTAGAAAACACAATAAACTTTTTGGAAGCTGGACAACTATCTTCATTTTTCTGAAACAGTGAAC
+
AAAAAFFFBFF3AGGGGGGGGGGHBGHGHBFFHGHFG33F110ACEGHHHFHHFEFHGHBGAGECEAAEHGEGEAEF1DGHFHGFGEGHHHHGHFHHFGGF1GEFHHGHHHGFHFGHGHFHFHHHFHEGFFHEFGHHHHHG2FGF00<GGHFHGBDGG@<GGHFHFFHFEHGHFHFHFHBFGFFGFBFDHHHFBGGHFHEGGGF00=DGGGG;0C.0CGF:CGHGHGHGFBFFGGGF/00CF09;FFBFG0
@M03495:530:000000000-LYBTV:1:2113:14886:6730 1:N:0:GATCCGGG+ACCTGCTT
GTCAGCATGTGAGCTTTGGAGTGAAATCTCTTGTCTTAAGGAATAAAGGAAAAAGATTCCGTCGGAGGCTCGGTGCTCTACAGGTTCAACCTTTGTACTCTATTATTGCCTCACATTCCATCTCTTGTGAAAATATATTTGATTGGCTTTTCTGCAGGTTGTTTGCCAGGACTTTCCAAGACCTCCACTAGAAAACACAATAAACTTTTTGGAAGCTGGACAACTATCTTCATTTTTCAGAAACAGTGAAC
+
ABBCBFFFFFFFGGGGGGGGGGHHHHHHHHHHHHHHHHHHHHHHHHHHHGHHHFGGHHHHHHHGGGGGGHHGGGGGHHHHHHGHHHHHHHGHHHHHGHHHHHHHHHHHHHHHHHHHHHHHHHHHHHHHHHHHHHHHHHHHHHGHHCHHHHHHHHGHHHHHHGHHHHHGHGHHHHHHHHHHHHHHHHGHHHHGHGGHHHHGGH0GHHHHHHGG00GHHHHHHHHHHHHHHHGGGGGGGG:;;FCFGGFGGG0
@M03495:530:000000000-LYBTV:1:2113:21666:6734 1:N:0:GATCCGGG+ACCTGCTT
GTCAGCATGTGAGCTTTGGATGGTTCTGGTTTATCAACGGCAAAATATAGATCGGAAGAGCACACGGTCTGAACTCCAGTCACGATCCGGGATCTCGTATGCCGTCTTCTGCTTGAAAAAAAAAAAAACTGGTAGGCTCGAGTCGTGAAGGTGGCGGTTGGCATCACCGTGTATCGGTAAAATGAGTCGCGTGGGTCACTAACACCAGTGTGAATGTTGTGCGACTGTCATGCCACTGACCAGGAGGACGG
+
CBCCCFFFFFFFGGGGGGGGGGGHHHHHHHHHHHHHHHGGGCGHHHHHHHHHHHGGGGGHHHHHHGGGGFHHHHHHHHHHHHGGFHHGHGGFEFFGGFGHHHHGFGHGHGFHHHHFHHHFD?DC@<<C.<>01<1.<1<--.</-<./;00;0.:----9-000/;0/:..9/0B.-;..009:0000-----9-./.0;00909...;00000:0000/.9..--909::00000;09;/0.......-:
@M03495:530:000000000-LYBTV:1:2113:25581:6815 1:N:0:GATCCGGG+ACCTGCTT
GTCAGCATGTGAGCTTTGGTCCAGCCTGAGTCCTGGTTTATCAACGGCAAAATATAGATCGGAAGAGCACACGTCTGAACTCCAGTCACGATCCGGGAGCTCGTATGCCGTCTTCTGCTTGAAAAAAAAAACCGCGTATGGTCCAGCCTGGATCGGGCTCCATGACATCAAGCTCTACTTCTCACACTTCAGATTTCCACCAGAATTCTGTTTCAGACCAAAGAGTAGTTAATGGAGGGAAGTCTTTTGAC
+
AAA>ACDFF1@31AAGGG1FE1ABEFG0GFEDAFFFHHFAFEAGBA/F/AG0F1FFFB21BEGG?HFFC0BB/FG0>1F111B1F2B@G?EHEEFGEG//>1>>/0B21>//B?2BG1>>FGCG1BC///<//--<<-.C/=<0<</<CCACH0:.-:A.C/CC0:00;0000/0000;BBB909:C/BF0C090000;09.--//9////;//;//9----//-;/:99F//99/----;-;//;/BB-9
@M03495:530:000000000-LYBTV:1:2113:5101:6822 1:N:0:GATCCGGG+ACCTGCTT
GTCAGCATGTGAGCTTTGGAGTGAAATCTCTTGTCTTAAGGAATAAAGGAAAAAGATTCCGTCGGAGGCTCGGTGCTCTACAGGTTCAACCTTTGTACTCTATTATTGCCTCACATTCCATCTCTTGTGAAAATATATTTGATTGGCTTTTCTGCAGGTTGTTTGCCAGGACTTTCCAAGACCTCCACTAGAAAACACAATAAACTTTTTGGAAGCTGGACAACTATCTTCATTTTTCAGAAACAGTGAAC
+
BAABBFFFFFFFGGGGGGGGGGHHHHHHHHHHHHHHHHHHHHHHHHHHGHHHHHGGHHHHHHHGGGGGGHAAEEEGHHHHHHGHHHHHHHHHHHHFHHHHHGHHFHHHHHHHHHHHHHHHHHHHHHGHHHHHHHHHHHHHHFHHHFHHHHHHFHEHHHHHGGHHFGHGHHHHF1FHHHEFAHGHHHHHHHHHGGHHFHHEHGDBGHHHHHGGHHFHHHH.GGGHHHHFHGGGGGFGGF9;FF///CBFGG9
@M03495:530:000000000-LYBTV:1:2113:17475:6827 1:N:0:GATCCGGG+ACCTGCTT
GTCAGCATGTGAGCTTTGGACTCCTGACTGGTTTATCAACGGCAAAATATAGATCGGAAGAGCACACGTCTGAACTCCAGTCACGATCCGGGATCTCGTATGCCGTCTTCTGCTTGAAAAAAAAAAAAAATAATAAAAGATCGTTGAAATCAAAAGCAAGTCGAGGACATTCAGTTTGAAGAGCTCAAGAATAGAATGTATTCTTCCACTATCCTGGTACAATCAGCTACGGAACTCAAGAGCAGTTCACG
+
CCCCCFFFFFFFGGGGGGGGGGHHHHHHHHHHHHHHHHHHGGGGGHHHHHHHHHHHGGGGHHHHHHHGHHHGHHHHHHHHHHGHGGHHGHGGEGFHHHGGHHGHGFGHGHHHGHHHHHHHHGGCDD/A<-01111>000.00././.000=<0:0/.0//<0:.---./0000000000000./000000/;000009;00000000099/00/00/;009000000000....-000000./9/00000.
@M03495:530:000000000-LYBTV:1:2113:16010:6833 1:N:0:GATCCGGG+ACCTGCTT
GTCAGCATGTGAGCTTTGGAATAGTAAATTCGTTGACGACAGAAGGAGCAAGATAACGACCACAGGGAGGGTGGTTTATCAACGGCAAAATATAGATCGGAAGAGCACACGTCTGAACTCCAGTCACGATCCGGGATCTCGTATGCCGTCTTCTGCTTGAAAAAAAAAAAAAGCTGTGCTCGGCGTCTGTATGTCTGTCGTCTCGCAACCCAAGATCTGTAACGCACCCGTCTACTGTCCATTCAGAGCTC
+
BCCBBFFFFFFFGGGGGGGGGGHHHHHHHHGGGHHHFGGGGGHHHHHHHHHHHGHHHGGGGGHHHHGGGG0EFEEGHFFHHHHGGGGGHHHHHHHHHHHGEGGGHHHHHHGHHHGHHGHHHHHHHHHGGHHGHGGG?CHHHFFHGFEF?CFAGHFHGHH.CDDGG?F?C---..000/000.-.-;@..////////;/;...//:-:9....9.:;//////.9-9-.-....///9/:/;9////////
@M03495:530:000000000-LYBTV:1:2113:9767:6835 1:N:0:GATCCGGG+ACCTGCTT
GTCAGCATGTGAGCTTTGGAGTGAAATCTCTTGTCTTAAGGAATAAAGGAAAAAGATTCCGTCGGAGGCTCGGTGCTCTACAGGTTCAACCTTTGTACTCTATTATTGCCTCACATTCCATCTCTTGTGAAAATATATTTGATTGGCTTTTCTGCAGGTTGTTTGCCAGGACTTTCCAAGACCTCCACTAGAAAACACAATAAACTTTTTGGAAGCTGGACAACTATCTTCATTTTTCAGAAACAGTGAAC
+
BBBBBFFFFFFFGGGGGGCGGGHHHHHHGHHHHHHHHHGHHHHHHHHHHHHHHHGGHHHHGHHGGGGGEHFEG?EFHHHHHHFHHHHGHHHHHHHHHHGHHGHHFHHHHHHHHHHHHHHFFHHHHHHHHHFHGGGHHHHHHHHHHHHHHHGHHHHHHHHHHGHHHHHHHGHHHHHHHHGHGHHHHGHHHHHHHHGHHHHEHFDGHHHHHHGGFHFHHGBGHHHHHHHGHHGGGGEFGGFFBBFFGGGGFG9
@M03495:530:000000000-LYBTV:1:2113:11848:6849 1:N:0:GATCCGGG+ACCTGCTT
GTCAGCATGTGAGCTTTGGAGTGAAATCTCTTGTCTTAAGGAATAAAGGAAAAAGATTCCGTCGGAGGCTCGGTGCTCTACAGGTTCAACCTTTGTACTCTATTATTGCCTCACATTCCATCTCTTGTGAAAATATATTTGATTGGCTTTTCTGCAGGTTGTTTGCCAGGACTTTCCAAGACCTCCACTAGAAAACACAATAAACTTTTTGGAAGCTGGACAACTATCTTCATTTTTCAGAAACAGTGAAC
+
CCCCCFFFFFFFGGGGGGGGGGHHHHHHHHHHHHHHHHHHGHHHHHHHHHHHHHGGHHIHHHHGGGGGGHFEEGGGHHHHHHFHHHHHHHHHHGHHHHHHHHHHHHHHHHHHHHHHHHHHHHHHHHHHHHDHHGHHHHHHHGHHHHHHHHHHHHHHHHHHHDHHHHHHHEFHHHFHHHHHGHHHHHHEHHHFHBGFGHHEGH0GFHHHHHGGE;/:GHHHHHHHHHHHHFGFFGFGGG0;BFFGGGGGFG0
@M03495:530:000000000-LYBTV:1:2113:14248:6850 1:N:0:GATCCGGG+ACCTGCTT
GTCAGCATGTGAGCTTTGGAGTGAAATCTCTTGTCTTAAGGAATAAAGGAAAAAGATTCCGTCGGAGGCTCGGTGCTCTACAGGTTCAACCTTTGTACTCTATTATTGCCTCACATTCCATCTCTTGTGAAAATATATTTGATTGGCTTTTCTGCAGGTTGTTTGCCAGGACTTTCCAAGACCTCCACTAGAAAACACAATAAACTTTTTGGAAGCTGGACAACTATCTTCATTTTTCAGAAACAGTGAAC
+
ABCBBFFFFFFFGGGGGGGGGGFHHHHHHHHHHHHHHHHHHHHHHHFHGHHHHFGGHIHHHHHGGGGGGHHFGFGGGHHHHHHHHHHHHGHHHHHGHFGGFHGHHHHGHGHHHHHHHHHHHHHHHHHHHGHHFHHHHHHHHFHHHFHHHHHHHHGHHHHHHGHGHHHHGHHHHHGHHHHGFGGHHFHFGEFGGHHHHHG<GHDGGHHHHHGCGG/AGHGHHHHEFHHGHHFFFFGGGG;;BFBFFBFGGGB
@M03495:530:000000000-LYBTV:1:2113:19793:6861 1:N:0:GATCCGGG+ACCTGCTT
GTCAGCATGTGAGCTTTGGAGTGAAATCTCTTGTCTTAAGGAATAAAGGAAAAAGATTCCGTCGGAGGCTCGGTGCTCTACAGGTTCAACCTTTGTACTCTATTATTGCCTCACATTCCATCTCTTGTGAAAATATATTTGATTGGCTTTTCTGCAGGTTGTTTGCCAGGACTTTCCAAGACCTCCACTAGAAAACACAATAAACTTTTTGGAAGCTGGACAACTATCTTCATTTTTCAGAAACAGTGAAC
+
CCCBCFFFFFFFGGGGGGGGGGGHHHHHHHHHHHHHHHHHFFHHHHHHHHHHHHGGHHHGHHHGGGGGFHHGFEGGHHHHHHHHHHHGGHHHHHHHHHHHHHHHGHHGHHHHHHFHHHHHHGHFFHHHGHHHHGHHHHHHHHHHHFFHHHHHHHHHGHHHHGHHFGHHGHHHHHHGHHHHFGHHHHFFHFFFGGGHHHH<GB<GGFGHHHGGHGHHHHHHHGHHHHHHHHFBGGGGGF00C0FFGGGGFF:
@M03495:530:000000000-LYBTV:1:2113:13407:6863 1:N:0:GATCCGGG+ACCTGCTT
GTCAGCATGTGAGCTTTGGACTCCTGACTGGTTTATCAACGGCAAAATATAGATCGGAAGAGCACACGTCTGAACTCCAGTCACGATCCGGGATCTCGTATGCCGTCTTCTGCTTGAAAAAAAAAAAAACACTACATAGACATACCAATCTCACTACTGAACATCGATACTAAATCCACATATGTCTAGCATAATCATATAACATAATCTCACTCAGCGACGATCTAACATGATATTATCTAGTCCGTTGT
+
CCCCDFFFFFFFGGGGGGGGGGHHHHHHHHHGHHHHHHHHGGGGGHHHHHHHHHHHGGGGHHHHHHHGHHHGHHHHHHHHHHHHGGHHGHGGGGGHHHGGHHHHGGGHGHHHHHHGHHHHHGGGCC><-..01001><1=00000/000/000<00/0:00:000:/..-:000000:00;000090000000000000;00000000;900;;0/00.----...00000:900000;0000000..0..
@M03495:530:000000000-LYBTV:1:2113:25655:6866 1:N:0:GATCCGGG+ACCTGCTT
GTCAGCATGTGAGCTTTGGAGTGAAATCTCTTGTCTTAAGGAATAAAGGAAAAAGATTCCGTCGGAGGCTCGGTGCTCTACAGGTTCAACCTTTGTACTCTATTATTGCCTCACATTCCATCTCTTGTGAAAATATATTTGATTGGCTTTTCTGCAGGTTGTTTGCCAGGACTTTCCAAGACCTCCACTAGAAAACACAATAAACTTTTTGGAAGCTGGACAACTATCTTCATTTTTCAGAAACAGTGAAC
+
BBBBBFFFFF5BFFGFEFGGBGF5FGHHFCHHHHHHHCHFBFGGHHHHHFHFGHGGGHFGGHHGGGGGGC1EE1EEHHGHFFBGHHEHHHGGFHGGGHHHHHHHGHHEHGBGFHGHGFGDGHHFGGHFGFHFFGHHHHHHHHHHGHGHFFGHFF1?GFHHH/FHHFGGHHHHHHHHFHHHA<GBGHHFFFGEFDCHH.GEHDG0DDGFHFCGHGHGFHHHHEHACGHHFFGGGFFGFF0CF99FFB;BFF9
@M03495:530:000000000-LYBTV:1:2113:13008:6882 1:N:0:GATCCGGG+ACCTGCTT
GTCAGCATGTGAGCTTTGGTTTATCAACGGCAAAATATAGATCGGAAGAGCACACGTCTGAACTCCAGTCACGATCCGGGATCTCGTATGCCGTCTTCTGCTTGAAAAAAAAAAAAACATACTTCCCAACTAGACATCTACATAGACTACTGGTCGCGAGTAAACTATATTGTGGCATGGAAATGCGATGATATCAGACTGAACATATATGACTCGTTAGACATCTTGACATGGGACTTCATCATGTGTCG
+
CCCCCFFFFFFFGGGGGGGGGGHHHHHHGGGGGHHHHHHHHHHHGGGGHHHHHHHGHHHGHHHHHHHHHHHHGEFHGHGGGE?GHHGGHGHHGGGHFHHHHHHHFGFHHGEGB>/<//<1111<11<<0<011111111000<0<0000/000=0--:-:-.000000000090../0.9000909....00B00:00000000:0000000900....;00000;000000:/.9.90000:0900000.
@M03495:530:000000000-LYBTV:1:2113:8124:6887 1:N:0:GATCCGGG+ACCTGCTT
GTCAGCATGTGAGCTTTGGAGTGAAATCTCTTGTCTTAAGGAATAAAGGAAAAAGATTCCGTCGGAGGCTCGGTGCTCTACAGGTTCAACCTTTGTACTCTATTATTGCCTCACATTCCATCTCTTGTGAAAATATATTTGATTGGCTTTTCTGCAGGTTGTTTGCCAGGACTTTCCAAGACCTCCACTAGAAAACACAATAGACTTTTTGGAAGCTGGACAACTATCTTCATTTTTCAGAAACAGTGAAC
+
BABCCFFFFFFFGGGGGGGGGGHHHHHHHHHHHHHHHHHHHGHHHHHHHHHHHHGGHIHIHHHGGGGGGHHGGEGGHHHHHHHHHHHHHHHHHHHHHHHHHHHHHHHHHHHHHHHHHHGHHHHHHHHHHHHHHHHHHHHHHHHHHHHHHHHHHHHHHHHHHGHHEHHHHHHHHHHHHHHGHHHHHHHHHHHBGFGFHHHGHHHHHHHHHHGGFFFHHHFHHHGHHHHHHHGGGGGGGGBCBFBFFEFEGG0
@M03495:530:000000000-LYBTV:1:2113:17947:6897 1:N:0:GATCCGGG+ACCTGCTT
GTCAGCATGTGAGCTTTGGAGGGCAAGAAGTGGTTGTGACATTGCTGGTTTATCAACGGCAAAATATAGATCGGAAGAGCACACGTCTGAACTCGTCACGATCCGGGATCTCGTATGCCGTCTTCTGCTTGAAAAAAAAAAAAAAAAGAACACTAATAAAAAACGAAGTGGTTAGTTTTGGGTTCTACGAACCACTTCATTAAGCAGTATAACAGTATATGTATCTAAGTCTCTGCTTAGAGCAGCCTTAT
+
DDDDDFFFFFFFGGGGGGGGGGGGGGGFHHHHHHGGFGGHHHHHHHHHGHHHHHHHHGGGGGHHHHHHHHGHHGGGGHHHHHHHGHHHGHHHHHGHGHGGGHHGHGGEEFHHHGGHHHHGGGHGHHHHHHHHHHHHGGGDG----:-.../</0<0111110-.-.<.C001.:.<111.-.<..:11<..<9..01<11<:1<01/11111100<1<111<111:11<<111:1011<<1010//./001
@M03495:530:000000000-LYBTV:1:2113:24580:6920 1:N:0:GATCCGGG+ACCTGCTT
GTCAGCTGTGAGCTTTGGAATTAGTAAATTCGTTGACGACAGAAAGAGCAAGATAACGACCACAGGGAGGGTGGTTTATCAACGGCAAAATATAGATCGGAAGAGCACACGTCTGAACTCCAGTCACGATCCGGGATCTCGTATGCCGTCTTCTGCTTGAAAAAAAAAAAAAAAGTATCGATCTCAGTATTACGCATTGTTCGAGTATCTGTGAGTACTATTAGCCTGTCGATCGTGCAGTCCTACTGAGA
+
BBBBBFFFFFFFGGGGGGGGGGHHHHHHHHHGHHHHHGGGGGHHGHHHHHHHHFHHHGGGGGHHHHGGGGEEFGGFHHHHHHHGGGGGGHHHHHHHHHHGGGGHHHHHHHEGHHGGHHGHHHHHHHHGFHHGHGGFGFHHHGGHHHHGGGGGHGHGHHHGGGHHGGGGCD-;-9.99//.....;////////...../:9/;.././///;/;/9///////////.//....-9;..9/9///////;/
@M03495:530:000000000-LYBTV:1:2113:17807:6938 1:N:0:GATCCGGG+ACCTGCTT
GTCAGCATGTGAGCTTTGGAATTAGCTGGTTTATCAACGGCAAAATATAGATCGGAAGAGCACACGTCTGAACTCCAGTCACGATCCGGGATCTCGTATGCCGTCTTCTGCTTGAAAAAAAAAAAAAAGTCAGTATGTTACTTACAATAGCCTTCGAGAACATAGATAGAAAATTAGCATATGTAGTGTCACTAGTACAACTGAATCAACTAGTACACTATCATCAAATTATATGTCGGTCTCGCACTGGT
+
DEDEEFFFFFFFGGGGGGGGGGHHHHHHHHHHHHHHHHGGGGGHHHHHHHHHHHGGGGHHHHHHHGHHHGGHHHHHHHHHHHGDHHGHGGGFFHHHGGHHHHGGGHGHHHHHHHHHHHHGGGGB</--.<11111111<111=111111110=<0<./..0/1111<11111/1000/<111::B11:1111<10:11110</001110/10:11111</111<11001101111:1.--9.1/.-9-/:<
@M03495:530:000000000-LYBTV:1:2113:19195:6963 1:N:0:GATCCGGG+ACCTGCTT
GTCAGCATGTGAGCTTTGGAGTGAAATCTCTTGTCTTAAGGAATAAAGGAAAAAGATTCCGTCGGAGGCTCGGTGCTCTACAGGTTCAACCTTTGTACTCTATTATTGCCTCACATTCCATCTCTTGTGAAAATATATTTGATTGGCTTTTCTGCAGGTTGTTTGCCAGGACTTTCCAAGACCTCCACTAGAAAACACAATAAACTTTTTGGAAGCTGGACAACTATCTTCATTTTTCAGAAACAGTGAAC
+
BAB@AFFFFFFFGGGFGGGGGGHHGGHHGHHHGFHHHHHHFEGGFHHHGHHHHHFGHHHHHFHGGGGGGHHGGGGGGHHHHGHHHGHHHHHHHHHHHHHHHHHHHHHHHHHHHHHHHHHHHHHHHHHHHGFHHFGHHHHHHHHHHHGHHHHHHHHGHGHHHGHHHHHGFHHHHHHHHHHHGHHHHHHHHHHHGGFHHHHFHF<DDHFHHGGGCGHEGHHHH0CGHHHHHHGGGGGGGG;90CCFGGGFGGB
@M03495:530:000000000-LYBTV:1:2113:15997:6978 1:N:0:GATCCGGG+ACCTGCTT
GTCAGCATGTGAGCTTTGGACTCCTGACTGGTTTATCAACGGCAAAATATAGATCGGAAGAGCACACGTCTGAACTCCAGTCACGATCCGGGATCTCGTATGCCGTCTTCTGCTTGAAAAAAAAAAAAAAGAACGAACATCTCTCACAGTACTCGTTTTCTGACGCACGACAGTGATTGACATATATGGATCATACAATCACTCCTCATCACTCATTCGAGTATGCACAACGTGAGGTATCCGAACTGAGA
+
EEEEEFFFFFFFGGGGGGGGGGHHHHHHGHHHHHHHHHHHGGGGGHHHHHHHHHHHGGGGHHHHHHHGHHHGHHHHHHHHHHHHGDHHGHGGGGFHHHGGHHHGGFGHGHHHGHHHHHHHHGGG?B@/--..0<..<<-10<1100101<1111....<<1111<9-<-9---01<1:1011<111111:1:.11100100011:0<01110<::11111/<.111101/.9...9./011<...-.:001
@M03495:530:000000000-LYBTV:1:2113:12092:7022 1:N:0:GATCCGGG+ACCTGCTT
GTCAGCATGTGAGCTTTGGTCCAGCCTGAGTCCTGGTTTATCAACGGCAAAATATAGATCGGAAGAGCACACGTCTGAACTCCAGTCACGATCCGGGATCTCGTATGCCGTCTTCTGCTTGAAAAAAAAAAAAAAACAAAAACACAGGAAGTGGAGCAGATAAAACAGGAACGATCGGGATGAACGAGTGACGTTTCATAATTACGGACTAGAGCGATGTTAAAGATAGTTGCGTCCTGTTTCGAGCGTCA
+
CCCCCFFFFFFFGGGGGGGGGGHHHGHHHHHHHHHHHHHHHHHGHGGGGGHHHHHHHHHHHGEGGHHHHHGHGHHHGHHHHHHHHHHHHGGHHGHGGGGGGHHGGHHHHGGGGGHHHHHHHHHHHHGGCD</----..........;../.:000::.//00;000;/..9.....-.-:..//9.....//.;9//////////...--/////9-...////////////9-.-9./;///..9.-...
@M03495:530:000000000-LYBTV:1:2113:17920:7029 1:N:0:GATCCGGG+ACCTGCTT
GTCAGCATGTGAGCTTTGGAGTGAAATCTCTTGTCTTAAGGAATAAAGGAAAAAGATTCCGTCGGAGGCTCGGTGCTCTACAGGTTCAACCTTTGTACTCTATTATTGCCTCACATTCCATCTCTTGTGAAAATATATTTGATTGGCTTTTCTGCAGGTTGTTTGCCAGGACTTTCCAAGACCTCCACTAGAAAACACAATAAACTTTTTGGAAGCTGGACAACTATCTTCATTTTTCAGAAACAGTGAAC
+
BBBBBFFFBFFBGGGGGGGFGGHHHGHHHGHHHHHHHHHHHGHHHHHHGHHHHHGGHHHHHHHGGGGGGEFGGGGGHHGHHGGHHGHHHHHHHHHHGHHHHHHHHHHHGHHHHHGHGHHFHHHHHHHHHHFHHGHHHHHHHHHHGHHHHGHHHFHHHHHHHEHHHGHHEEGHHHHHHHBHHHHHHHHHHHHGFFHHGHGEHHDGHHHHHHGG/CFHHHHHHHHGHHHFHHGGEFFGGGCCFFFGGGFGFF0
@M03495:530:000000000-LYBTV:1:2113:12765:7032 1:N:0:GATCCGGG+ACCTGCTT
GTCAGCATGTGAGCTTTGGAATTAGTAAATTCGTTGACGACAGAAGGAGCAAGATAACGACCACAGGGAGGGTGGTTTATCAACGGCAAAATATAGATCGGAAGAGCACACGTCTGAACTCCAGTCACGATCCGGGATCTCGTATGCCGTCTTCTGCTTGAAAAAAAAAAAATAAAGATCAGAGATAGACATCACCATTTCTCTAGTCTGACACTACAGTCAGTTGTATAGCGCCGTAATAATCTATGTTA
+
BCCCDFFFFFFFGGGGGGGGGGHHHHHHHHHHGHHHHHGGGGGHHHHHHHHHHHHHHHGGGGGHHHHGFGGFFGGGGHHHHHHGGGGGGHHHHHHHHHHHGGGGHHHHHHHGHHHGHHHHHHHHHHHHGGHHGGGGGGADGHGGHHHHGDGHGHHHHHHHHFFHHGGGB--<.011110100:0/<<11011000/0011111111:1<111000:/:<1001111111111-----...11<111:11:1
@M03495:530:000000000-LYBTV:1:2113:25112:7052 1:N:0:GATCCGGG+ACCTGCTT
GTCAGCATGTGAGCTTTGGTCCAGCCTGAGTCCCTGGTTTATCAACGGCAAAATATAGATCGGAAGAGCACACGTCTGAACTCCAGTCACGATCCGGGATCTCGTATGCCGTCTTCTGCTTGAAAAAAAAAAAAAACAAAAGTAATGGATATGTATTTGTAACTAAACACAACCAGTTGAACTCATAAGATCTTTTGTGGAATGCCTCTGTGGCTGCCAGTCTATCGGTCGAATACTGACAGTCGAGCTCT
+
BBBBBFFFFFFFGFGGGGGGFGHHHGHHHHHHHHHHHFGHHHHGFHGGGGFHHHHHHHHHHHGGGGHHHHAGHGGHHGHHHHDGHGHHHHGEEEGHGGG>/FGGGFHHHH?<EFGFH4GGFHHFBGHGGG//<A>-<.<../0=0=0<000000:00;00000;C00/0.....;.0;0B00;0;000;000;9B00;/.0000009//9;9....9.////9///.-..9-:/.///:///9/..-..//
@M03495:530:000000000-LYBTV:1:2113:23540:7095 1:N:0:GATCCGGG+ACCTGCTT
GTCAGCATGTGAGCTTTGGAATTAGCTGGTTTATCAACGGCAAAATATAGATCGGAAGAGCACACGTCTGAACTCCAGTCACGATCCGGGATCTCGTATGCCGTCTTCTGCTTGAAAAAAAAAAAAAAAAACACCTAATTGATTATTTCACAGGGAACTGTACTATCCGAGATAGAGATTGATCCAGACGTTCTATGACATAACAGTAGTTGTGAATGTGTCGACGTAGGCATATACTGCTACTGTAGCTT
+
CBCCCFFFFFFFGGGGGGGGGGHHHHHHHHHHHHHHGHGGGGGHHHHHHHHHHHGGGGHHHHHHHGHGHGGHHHHHHHHHHHDGHHGHGGGGEHHHGGHHHHGGGHGEHHHHHHHHHHHDGGGC/>-->--<.<./000000:00:0000000..:..::00;:000/..;-.000;0;00:;00000.-../:000:000000000000:00.000000;;..--9...;:;00;00;0000000000:0
@M03495:530:000000000-LYBTV:1:2113:25196:7132 1:N:0:GATCCGGG+ACCTGCTT
GTCAGCATGTGAGCTTTGGAGTGAAATCTCTTGTCTTAAGGAATAAAGGAAAAAGATTCCGTCGGAGGCTCGGTGCTCTACAGGTTCAACCTTTGTACTCTATTATTGCCTCACATTCCATCTCTTGTGAAAATATATTTGATTGGCTTTTCTGCAGGTTGTTTGCCAGGACTTTCCAAGACCTCCACTAGAAAACACAATAAACTTTTTGGAAGCTGGACAACTATCTTCATTTTTCAGAAACAGTGAAC
+
CBCCCFFFFFFFGGGGGGGGGGGHHHHHHHHHHHHHHHHGHHHHHHGHHHHHHHGGHIHHHHHGGGGGEHHGGFGGHHHHHHHHHHHHHHHHHHGHHHHHHHHHHHHHHHGHHGHHHHHHHHHHHHHHHHHHGHHHHHHHHHHHHGHHHHHHHHHHHHHHHGHHHHHHFHHHHHHHHHHHHHHHHHHGGHGGFGHHHHHCFHD0GHHHFHGGGHHHHHHGHHHHHHHHHHGGGGGGGGBCFFFGGGFGGF0
@M03495:530:000000000-LYBTV:1:2113:21898:7139 1:N:0:GATCCGGG+ACCTGCTT
GTCAGCATGTGAGCTTTGGAGGGCAAGAAGGGGTGGTTTATCAACGGCAAAATATAGATCGGAAGAGCACACGTCTGAACTCCAGTCACGATCCGGGATCTCGTATGCCGTCTTCTGCTTGAAAAAAAAAAAAAATTAAGGTAGGGAAAGGAGTTCACAAGGTACCTATGGTGCTGCGAGTAGCCGACTTAGAGGGTACGTCGCCTATGTACATACTCGTGCACGGTGAGATCGTTGATCCGAGCGATATG
+
DDEEEFFFFFFFGGGGGGGGGGGGGGGGFHHGGEGGFGHHHHHHHGGGGGHHHHHHHGHHHGGGGHHHHHGGGHHHGHHGHHHHHHHHHGGHHGHGGEFAGHHGGHHHHGEGHGHHHGHHHHHHHHGGGG@@<--.001101<0.</...</.</1:110..01:111100110<10----.110.--<.1110/.9/0./<--.<.10111:110<0....<0.-.9..110././.111..----<.-1
@M03495:530:000000000-LYBTV:1:2113:15383:7167 1:N:0:GATCCGGG+ACCTGCTT
GTCAGCATGTGAGCTTTGGAGTGAAATCTCTTGTCTTAAGGAATAAAGGAAAAAGATTCCGTCGGAGGCTCGGTGCTCTACAGGTTCAACCTTTGTACTCTATTATTGCCTCACATTCCATCTCTTGTGAAAATATATTTGATTGGCTTTTCTGCAGGTTGTTTGCCAGGACTTTCCAAGACCTCCACTAGAAAACACAATAAACTTTTTGGAAGCTGGACAACTATCTTCATTTTTCAGAAACAGTGAAC
+
CCCCCFFFFFFFGGGGGFGGGGHHHHHHHHHHHHHHHHHHHHHHHHGHHHHHHHGGHHHHHIHGGGGGGHHGGGGGHHHHGHHHHHHHGHHHHHHHHHHHHHHHHHHHHHHHHHHHHHHHHHHHHHHHFHHHHHHHHHHHHGHHHCHHHGHHHHGHGHHHHGHHHHHHHGEHHHGHHHHHHHHHHHHHHGHGHGGHHHHGHHHHHGHHHHGGEGHEHHHHHGHHHHHHHHGGGGHHHGFCFCFFGGGGGGB
@M03495:530:000000000-LYBTV:1:2113:26697:7180 1:N:0:GATCCGGG+ACCTGCTT
GTCAGCATGTGAGCTTTGGACTCCTGACTGGTTTATCAACGGCAAAATATAGATCGGAAGAGCACACGTCTGAACTCCAGTCACGATCCGGGATCTCGTATGCCGTCTTCTGCTTGAAAAAAAAAAAATAAGAATAAATACATCTGATGACGTTGTTAACCGCTATGTCACTAAGTATATGTTCGTCTCTCAGTAGTACGTCACTAATATGAGGCGACTCTATGCATGAACACTCTATCGTACTTCCAGAT
+
BBBBBFFFFFFFGGGGGGGGGGHHHHHHHHHHHGHHHHHHGGGGGHHHHHHHHHHGGGGGHHHHHHHGHHHGHHHHHHHHHHHHGGHHGHGGGGGHHHGGHHHGGFEHGGHHHHHHFFHFHGGC<B@<0111>11=1=<111>11111000....<.0000----:000000;:/;0;0;0000.:../0000000;00./...00/000000/.----.////////////.////:/...9.////9//
@M03495:530:000000000-LYBTV:1:2113:7554:7214 1:N:0:GATCCGGG+ACCTGCTT
GTCAGCATGTGAGCTTTGGTCCAGCCTGAGTCCCTGGTTTATCAACGGCAAAATATAGATCGGAAGAGCACACGTCTGAACTCCAGTCACGATCCGGGATCTCGTATGCCGTCTTCTGCTTGAAAAAAAAAAAACTATTAAGTGCGGGAGTGGAAAGCCGTATTCCCAGTGTATCTGTGCCATATGATGAGATAGTCATGCATAAACGGAGAGAAGCACGCTTTCGAGCATGGAGCTGTCGAGTGCGCTTG
+
BABBBFFFFFFFGGGGGGGGFGCGFGHHGHGHHHHHHHHHHHHHHHGGGGGHGHHHHHHHHHGGGGHHHHAGHGHHHGHHHHGHHHHHHHGFHHGHFGGECHGHFGHHHHGGGHGHGGFFHHHGFHHG?D//>-.1111111111---<-.:.000:/.-.../00090/0;;00;900;0;;0;0000000;00;00000000//;...9-.9////.--.../..;.-//./...///..-/./9-;.9
@M03495:530:000000000-LYBTV:1:2113:26739:7232 1:N:0:GATCCGGG+ACCTGCTT
GTCAGCATGTGAGCTTTGGTTTATCAACGGCAAAATATAGATCGGAAGAGCACACGTCTGAACTCCAGTCACGATCCGGGATGTCGTATGCCGTCTTCTGCTTGAAAAAAAAAAAATTACTACTATGACTGGTTCTACCCGACCACAGTTCAATGGCTTGAGATGATCATGCCTATCTAGTCTCTTGGGACGCCCGACGTCAAAGACTTTCACATCATTCTCTTATCCGTCTCCTCATACTATTCCTACAA
+
BBBBBFFFFFFFGGGGGGGFEGGHHHGHGGGGGHHHHHHHHFHHGGEAAFHHHHHGHHEFFHGHHHHHHHBGFEHHGHGGEF1BFGGHHHHGGEEHGFHFHHHFGGHGHG/>D///01??11??1?1111?.1>111<>0<->--...<=<0000;/:.-.0:00:<000000;000000=0;0;;09...:;--;-:--.9.///.///;///////:////9///9.;...//.//////9;//9////
@M03495:530:000000000-LYBTV:1:2113:13047:7238 1:N:0:GATCCGGG+ACCTGCTT
GTCAGCATGTGAGCTTTGGTCCGCCTGGTTTATCAACGGCAAAATATAGATCGGAAGAGCACACGTCTGAACTCCAGTCACGATCCGGGATCTCGTATGCCGTCTTCTGCTTGAAAAAAAAACCGGCACACTTACGGGCATTCGGGAAAGTGACAGAGGTCGGGCCAGACCTTAGATCTATCAGTCCGTAACTGTTGGCGTGGGCAACCCTCTCTCTGCCCCCGATGGTATCTCGAGTGACAGTCTCGTAC
+
BBBB@FFFFDDFGGGGGFFGGG?EGAGABGGHFHHHGGEG22GFFF5EGFFHCEGFGHHHHHFGGGHHGG5BEHHGGHHHHGEGHGGG?>EGFHHAEBGEGGGCHFGHHHHHF0GGFG?/<?//////-00011>..-<A/0D0<A--..0000:://.//:----...9.900000;000900;00.....9/;;/9/-.-99...9..;..///////..;---;.9/;///./.;.///;9//:/.99
@M03495:530:000000000-LYBTV:1:2113:21156:7239 1:N:0:GATCCGGG+ACCTGCTT
GTCAGCATGTGAGCTTTGGTTTATCAACGGCAAAATATAGATCGGAAGAGCACACGTCTGAACTCCAGTCACGATCCGGGATCTCGTATGCCGTCTTCTGCTTGAAAAAAAAAAACAACGATGCGTAGTGTCTCGAGTTTATGGTATGCTTGGCTAGGTACGATACACTTGCTTCTATGCTCCTGTTGATTGTATTTCCGCAGGCATTGCTTTAGTCGATCATCCCGGCCAACTATGAACGGCCTGTTTCA
+
BBBBBFFFBFFFGGGGGGGGGGHHGHHHGGGGGHHHHHHFHHHHGGGFHGHHGHHGHHHGGHHGHGHGHHDGEEGHGHGGGG1EGHGGHHGECGCHGHHFBFFBFGF3GE<B@/>////>////<?/-.>111101>1.0=<GG0=0/0000./<0..000..;EA000000<009;CF0C00:/C000009000;000;.99-:.99/9/9/9///:..;99//9.----..;//////..9-.9//;//
@M03495:530:000000000-LYBTV:1:2113:20204:7253 1:N:0:GATCCGGG+ACCTGCTT
GTCAGCATGTGAGCTTTGGTCCAGCCTGAGTCCTGGTTTATCAACGGCAAAATATAGATCGGAAGAGCACACGTCTGAACTCCAGTCACGATCCGGGATCTCGTATGCCGTCTTCTGCTTGAAAAAAAAAAACAATGACTACCATAGACCACGTCCACTCCGGCTACACTATGTATCCGATAACATACATACGATCATCAAACACCACGCATAATCATAGTCGGATGTGACTGTCTTCATGGCACGCACTG
+
CCCCDFFFFFFFGGGGGGGGGGHHHGHHFHGHHHHHGHHHHHHHHGGGGGHHHHHHHHHHHGGGGHHHHHFHGHHHFGHHHHHHHHHHHGGHHGHGGEG1GHHGGHHHHGFGHGHHHHHHHHHHGHGGGCDG/.<11=<1100111111</.<....01//.--<.CB/</111<1:1...=.B0110011<....<1110:0:....9<-..111111111.-99-0111110111111<0./0.----/
@M03495:530:000000000-LYBTV:1:2113:5888:7260 1:N:0:GATCCGGG+ACCTGCTT
GTCAGCATGTGAGCTTTGGAGTGAAATCTCTTGTCTTAAGGAATAAAGGAAAAAGATTCCGTCGGAGGCTCGGTGCTCTACAGGTTCAACCTTTGTACTCTATTATTGCCTCACATTCCATCTCTTGTGAAAATATATTTGATTGGCTTTTCTGCAGGTTGTTTGCCAGGACTTTCCAAGACCTCCACTAGAAAACACAATAAACTTTTTGGAAGCTGGACAACTATCTTCATTTTTCAGAAACAGTGAAC
+
CDCCCFFFFFFFGGGGGGGGGGHHHHHHHHHHHHHHHHHHHHHHHHHHHHHHHHGGHHIHHHHGGGGGGHHGGEGGHHHHHHHHHHHHHHHHHHHHHHHHHHHHHHHHHHHHHHHHHHHHHHHHHHHHHHHHHHHHHHHHHHHHHHHHHHHHHHHHHHHHHFHHHHHHHHHHHHHHHGHHHHHHHHHHHHHGHHHHHHHGHFHHHHHHHHGGFHFHHHHGHHHHHHHFHHGGGGGGHGFFFFFGGGFFGG0
@M03495:530:000000000-LYBTV:1:2113:17031:7269 1:N:0:GATCCGGG+ACCTGCTT
GTCAGCATGTGAGCTTTGGAGTGAAATCTCTTGTCTTAAGGAATAAAGGAAAAAGATTCCGTCGGAGGCTCGGTGCTCTACAGGTTCAACCTTTGTACTCTATTATTGCCTCACATTCCATCTCTTGTGAAAATATATTTGATTGGCTTTTCTGCAGGTTGTTTGCCAGGACTTTCCAAGACCTCCACTAGAAAACACAATAAACTTTTTGGAAGCTGGACAACTATCTTCATTTTTCAGAAACAGTGAAC
+
CBCBCFFFFFFFGGGGGGGGGGHGGHHGHHHHHHHHHHGHGHHHHHHHHHHHHHGGHIHIHHHGGGGGGHHGGEGGHHHHHHHHHHHHHHHHHHHHHHHGHHHHHHHGHHHHHHHHHHHHHHHFHHHGHHHHHHHHHHHHHFHHHGHHHHHHGHHHHGHHHEHHHHGHHFFHHHHHHHHHHHHHHHHHHGHH1=GHHHFEHHHFHHEGHHGGEHGHGFGHGFFHGHHFHHGGGGGGGGCCB9CFFGFFFF:
@M03495:530:000000000-LYBTV:1:2113:11431:7291 1:N:0:GATCCGGG+ACCTGCTT
GTCAGCATGTGAGCTTTGGAGTGAAATCTCTTGTCTTAAGGAATAAAGGAAAAAGATTCCGTCGGAGGCTCGGTGCTCTACAGGTTCAACCTTTGTACTCTATTATTGCCTCACATTCCATCTCTTGTGAAAATATATTTGATTGGCTTTTCTGCAGGTTGTTTGCCAGGACTTTCCAAGACCTCCACTAGAAAACACAATAAACTTTTTGGAAGCTGGACAACTATCTTCATTTTTCAGAAACAGTGAAC
+
CCCDCFFFFFFFGGGGGGGGGGGHHHHHHHHHHHHHHHHHHHHHHHHHHHHHHHGGHHIIHFHGGGGGGHHGGGGGHHHHHHHHHHHHHHHHHHHHHHHHHHHHHHHHHHHHHHHHHHHHHHHHHHHHHHHHHGHHHHHHHHHHHGHHHHHHHHHHHHHHHGHHHHHHHHHHHHHHHHHHGGHHHHHHHGGHHGHHHHHFGG0=GHHHHHGGEGFEHHHHHHHHHHHHHHGGGGFGGG<BBBFFGGFGFGB
@M03495:530:000000000-LYBTV:1:2113:21509:7293 1:N:0:GATCCGGG+ACCTGCTT
GTCAGCATGTGAGCTTTGGAGTGAAATCTCTTGTCTTAAGGAATAAAGGAAAAAGATTCCGTCGGAGGCTCGGTGCTCTACAAGTTCAACCTTTGTACTCTATTATTGCCTCACATTCCACCTCTTGTGAAAATATATTTGATTGGCTTTTCTGCAGGTTGTTTGCCAGGACTTTCCAAGACCTCCACTAGTAAACACCATAAGCTTTTTGGAAGCTGGACAACTATCTTCATTTTTCAGAAACAGTGAAC
+
A1AA1F@11@@BFGF1G1FF1A1FB3FFD3F311AFGH3D11BB1F1F1GFAFFFGBEAHAB0AE/A/EA0AE/EEGHFFH11@B22GF1FF@BDFG2FFHFGEDEF11BGGFFEGFH221000B11>1G211B1GDF2B222BF0010<12>FD2FF0FG<GG0GFFFFCA<1<FB1FGFHHFHACBDGC1111>F..<<<00<=DGBDCG/0/.0CFAHC..;/C0C0;0CF0;CC0;00/9;F90CFF
@M03495:530:000000000-LYBTV:1:2113:17204:7303 1:N:0:GATCCGGG+ACCTGCTT
GTCAGCATGTGAGCTTTGGAGTGAAATCTCTTGTCTTAAGGAATAAAGGAAAAAGATTCCGTCGGAGGCTCGGTGCTCTACAGGTTCAACCTTTGTACTCTATTATTGCCTCACATTCCATCTCTTGTGAAAATATATTTGATTGGCTTTTCTGCAGGTTGTTTGCCAGGACTTTCCAAGACCTCCACTAGAAAACACAATAAACTTTTTGGAAGCTGGACAACTATCTTCATTTTTCAGAAACAGTGAAC
+
CBCCCFFFFFFFGGGGGGGGGGHHHHHHHHHHHHHHHHHHHCHHHHHHHHHHHGGGHIIIHIHGGGGGGHHGGGGGHHHHHHHHHHHGFHHHHHHHHHHHHHHHHHHHHHHHHHHHHHHGGHHHHHHHHHGHFHHHHHHHHHHHHFFHHHHHHHGHHHGHHGHHHHHHGFHHHHGHHHFFHHHHHHHHHHGEHGGHEHHEHHGHHFHHHHGGHGHGFHHHGFGEHFHHHHGGGGGGGGC;FG9FFFFFFGB
@M03495:530:000000000-LYBTV:1:2113:8027:7316 1:N:0:GATCCGGG+ACCTGCTT
GTCAGCATGTGAGCTTTGGTCCAGCCTGAGTCCTCTGGTTTATCAACGGCAAAATATAGATCGGAAGAGCACACGTCTGAACTCCAGTCACGATCCGGGATCTCGTATGCCGTCTTCTGCTTGAAAAAAAAAAACAAACACAGTGAAACGCTGAACAACGTATTGCTACTCCTTCTACTCACCATGATCACCAGGCTCAATAATGTATCATATCTCCTGAGTTTGATCAGACTCTACGTAAATGTGCTAGC
+
CCDDDFFFFFFFGGGGGGGGGGHHHGHHHHHHHHHHHHHHHHHHHHHGGGGGHHHHHHHHHHHGGGGHHHHHHHGHHHGHHHHHHHHHHHHGGHHGHGGEE/FHHGGHHHHGGGHGHHHHHHHHGHHHGGGGGD.<<>.00.0>1110<.-...000/.-..0000::00:000000000<0:0000000//0...<<0:0000000<00<000<00000/0<0000000<0000:0..0..00:00<0<0
@M03495:530:000000000-LYBTV:1:2113:21340:7350 1:N:0:GATCCGGG+ACCTGCTT
GTCAGCATGTGAGCTTTGGTTTATCAACGGCAAAATATAGATCGGAAGAGCACACGTCTGAACTCCAGTCACGATCCGGGATATCGTATGCCGTCTTCTGCTTGAAAAAAAAAAAAACTCCACAAGCCAACTTTCTTCCAATCGGATAAGATACTGGGGAGCAGCCCGAACTCAGATCAATCAGTGAGGAAACAGAGGCCTGGGGACCCTTGGCCACCATCTCTTTCGTCTCTAACACCCAAGCTGCCCAC
+
BABBBFFFFFFFGGGFGGGGGGHHHHHHG?FGFHHHGHHHGHFHGGGGHHHHHHGGGHHGHFEGHHGFGH3GEEHHGGCFC12BFFHHHHHHGEEGGFGFFHHF0?F?G</<CCC@/?1<1<0F.0..<<.<<1=11100=</...<<0<000000/.:::..//..9A--.09000/090;000;09.0//9;://.../A..-.@..//.;B/9;9.////////..9;9//////...9;.;//.;/;
@M03495:530:000000000-LYBTV:1:2113:8604:7354 1:N:0:GATCCGGG+ACCTGCTT
GTCAGCATGTGAGCTTTGGAGTGAAATCTCTTGTCTTAAGGAATAAAGGAAAAAGATTCCGTCGGAGGCTCGGTGCTCTACAGGTTCAACCTTTGTACTCTATTATTGCCTCACATTCCATCTCTTGTGAAAATATATTTGATTGGCTTTTCTGCAGGTTGTTTGCCAGGACTTTCCAAGACCTCCACTAGAAAACACAATAAACTTTTTGGAAGCTGGACAACTATCTTCATTTTTCAGAAACAGTGAAC
+
B?AABFFFFDFFGGGGGGGFCFHHGHHCHHHHHHHHHHHGHGHHHGHHGFHHH2EGHHHHHHHGGGGGFHAECFGGHFHHHHFHHHGHHHGHGHHHHHHDFHHHHHHFHHGHHHHHGHHBHHHHHHHHHGBFFFGHGHHHHHHHFFFGHHHFHHHGHFHHFCHHHHGHF//GFHHHGFHHFHHGHHHFGHFFHHHHHGGGHH0GHHH0DHDGHHGHHHHHHFHHFHHGCGFFFGFGFG;FGGBFFFFGGG9
@M03495:530:000000000-LYBTV:1:2113:23964:7368 1:N:0:GATCCGGG+ACCTGCTT
GTCAGCATGTGAGCTTTGGAATTAGTAAATTGTTGACGACAGAAGGAGCAAGATAACGACCACAGGGAGGGTGGTTTATCAACGGCAAAATATAGATCGGAAGAGCACACGTCTGAACTCCAGTCACGATCCGGGATCTCGTATGCCGTCTTCTGCTTGAAAAAAAAAAACAAAACCTCCAGGGTTATGACTGGACACACATGGACCACGATCACACCGTATCTGTTCACGATCAGAATATAGGGCTTGCT
+
CCDDDFFFFFFFGGGGGGGGGGHHHHHHHHHHHHHHHGGGGGHHHHHHHHHHHHHHHGGGGGHHHHGGGGGEFGGGHHHHHHHGGGGGHHHHHHHHHHHGGGGHHHHHHHGHHHGHHHHHHHHHHHHGGHGGHGGGD/GGHFFHHHHGGGHGHHHHHHHGHGHHGGGCF?.=.....//./0/./..000000./.0./..<0:00/.9.-.../00.-.<..:00<000..<<.000000:00./..-<0
@M03495:530:000000000-LYBTV:1:2113:14164:7416 1:N:0:GATCCGGG+ACCTGCTT
GTCAGCATGTGAGCTTTGGAATTAGTAAATTCGTTGACGACAGAAGGAGCAAGATAACGACCACAGGGAGGGTGGTTTATCAACGGCAAAATATAGATCGGAAGAGCACACGTCTGAACTCCAGTCACGATCCGGGATCTCGTATGCCGTCTTCTGCTTGAAAAAAAAAAAAAACCATACTATGATTCACACTTCACTAATGTCATACTATATCTATGGAGCTCAGATTATAAATCGAGTGACGTTATGTT
+
BBCCBFFFFFFFGGGGGGGGGGHHHHHHHHHHGHHHHHGGGGGHHHHHHHHHHHHHHHGGGGGHHHHGFFEEEFGGFHHHHHHHGGGGGHHHHHHHHHHHGGGGHHHHHHGGHHHGHHHHHHHHHHHHGGHHGHGGGG/GHHGGHHHHGCCGFHFGHHHG<CDHHGFC-C-9-;C..90/00000000;000900000;00900099000::00000000//.00/0000000000;..9.0:.../:000
@M03495:530:000000000-LYBTV:1:2113:24146:7419 1:N:0:GATCCGGG+ACCTGCTT
GTCAGCATGTGAGCTTTGGAGTGAAATCTCTTGTCTTAAGGAATAAAGGAAAAAGATTCCGTCGGAGGCTCGGTGCTCTACAGGTTCAACCTTTGTACTCTATTATTGCCTCACATTCCATCTCTTGTGAAAATATATTTGATTGGCTTTTCTGCAGGTTGTTTGCCAGGACTTTCCAAGACCTCCACTAGAAAACACAATAAACTTTTTGGAAGCTGGACAACTATCTTCATTTTTCAGAAACAGTGAAC
+
CCCCCFFFFFFFGGGGGGGGGGHHGHHHHHHHGHHHHHGHHHHHHHHHHHHHHHGGHHHHHHHGGGGGGHHGGGGGHHHHHHHHGHHHGHHHHHHHHHHGHHHHHHHFHFGHHHHHHHHGHHHHHHGHHHHHHHHHHHHHHFHHHHGHHHHHHHHHHGHHHEHHHHHHHEEHHHHHHHHHGHGGHHHGHHHHHHHHHHHGGGGDGFHHHHGFHBGHHHGFHHGHGHHHGHGFFGGGGG9;BFGGGGFGGGB
@M03495:530:000000000-LYBTV:1:2113:23015:7422 1:N:0:GATCCGGG+ACCTGCTT
GTCAGCATGTGAGCTTTGGAGTGAAATCTCTTGTCTTAAGGAATAAAGGAAAAAGATTCCGTCGGAGGCTCGGTGCTCTACAGGTTCAACCTTTGTACTCTATTATTGCCTCACATTCCATCTCTTGTGAAAATATATTTGATTGGCTTTTCTGCAGGTTGTTTGCCAGGACTTTCCAAGACCTCCACTAGAAAACACAATAAACTTTTTGGAAGCTGGACAACTATCTTCATTTTTCAGAAACAGTGAAC
+
BBBBBFFFFFFFGGGGGGGGGGHHGGHHHGHHHHHHHHHHGFHHHHHHGHGGHHFFFGHHFGHGGGGGEEHGGGGGHHHHHHHHHHHHHHHHHHHHHHHHHGHHHHHHHGHHHHHGHHHHHHHHHHHHHGHFHHHHHHHHHHHHHHHHHHHHHHHHHHGHHGHHHHHHHHHHGHHHHHEHHHHHHHHHHHHHH1GHHHHFHHD=GHHHHHGGGFHHHHHHHGHEHHHHEHGGGGGGGG9;C;FFGGGFFG9
@M03495:530:000000000-LYBTV:1:2113:10254:7425 1:N:0:GATCCGGG+ACCTGCTT
GTCAGCATGTGAGCTTTGGAGTGAAATCTCTTGTCTTAAGGAATAAAGGAAAAAGATTCCGTCGGAGGCTCGGTGCTCTACAGGTTCAACCTTTGTACTCTATTATTGCCTCACATTCCATCTCTTGTGAAAATATATTTGATTGGCTTTTCTGCAGGTTGTTTGCCAGGACTTTCCAAGACCTCCACTAGAAAACACAATAAACTTTTTGGAAGCTGGACAACTATCTTCATTTTTCAGAAACAGTGAAC
+
BBCCCFFFFFFFGGGGGGGGGGHHHHHHHHHHHHHHHHHHHHHHHHHHHHHHHHGGHHIHHIHGGGGGGHEGGEEGGHHHHHGHHHHHHHHHHHHGHHHHHHHHFHHHHHHHHHHHHHHHHHHHHHHHHHGHHHHHHHHHHGHHHFHHHHHHHHGHHHFHHGHHHHGGHHHHHHHHGHHHEHGGHHHHHHGHHFGFHHH<GGDGGHHHHHGGBGHHGGFCGHHHHHHGHHGFFGGGGG9BBCBFGGGGGG9
@M03495:530:000000000-LYBTV:1:2113:7676:7432 1:N:0:GATCCGGG+ACCTGCTT
GTCAGCATGTGAGCTTTGGAGTGAAATCTCTTGTCTTAAGGAATAAAGGAAAAAGATTCCGTCGGAGGCTCGGTGCTCTACAGGTTCAACCTTTGTACTCTATTATTGCCTCACATTCCATCTCTTGTGAAAATAAATTTGATTGGCTTTTCTGCAGGTTGTTTGCCAGGACTTTCCAAGACCTCCACTAGAAAACACAATAAACTTTTTGGAAGCTGGACAACTATCTTCATTTTTCAGAAACAGTGAAC
+
BBAABFFFFFFFGGGGGGBCGGHHHHHHFGHFHHHFHHHHGEFGHHEHHGGHHHGGHHHGHHFGGGGGGHHGGGFGHHHHHHFGHFHHHHHGHHHHHHHGHHHHHHHHFHHHHHHHHFHGHHHHHHHEGH4FHHHHHHHHHGHHF0CGHHGHGGGHHFHHGDHHHHHFHFEHGFHGGHFGFHHHHGHHHHBDD1<FGHG.GDFHHHHHHHFGECGEHHF.GHHAGHHHGGGGGGFGGG0099CBFFBBFF0
@M03495:530:000000000-LYBTV:1:2113:13742:7440 1:N:0:GATCCGGG+ACCTGCTT
GTCAGCATGTGAGCTTTGGATGGTTCTGGTTTATCAACGGCAAAATATAGATCGGAAGAGCACACGTCTGAACTCAGTCACGATCCGGGATCTCGTATGCCGTCTTCTGCTTGAAAAAAAAAAAAAAAGACAAATAGAAATATGTCCTACACTCCACCTCCGAACTAAGCGGAATCTGCAACGTATCGCAGTAGTGTGCGATATAAATACCATGATAGTTATCATCATGATTCTTTCAAGCGTACGCAACA
+
CCCCDFFFFFFFGGGGGGGGGGGHHHHHHHHHHHHHHHGGGGGHHHHHHHHHHHGGGGHHHHHHHGHHHGHHHHHHHHHHHGGHHGHGGGGGHHHGGHHHHGGGHGHHHHHHHHHHHHGGGDDA//<<..////1101111111<11=1:0/1//0/<....-.-9000/----.0111100-9.<<...<.111/111..9.<11111<<0<10111:111<11111<11<111111110<99--..--.
@M03495:530:000000000-LYBTV:1:2113:25422:7453 1:N:0:GATCCGGG+ACCTGCTT
GTCAGCATGTGAGCTTTGGTTTATCAACGGCAAAATATAGATCGGAAGAGCACACGTCTGAACTCCAGTCACGATCCGGGCTCTCGTATGCCGTCTTCTGCTTGAAAAAATAAATCTTCACACTATGCACAGGACCCTCATTCGCATGCGAGCTTCTGTTTGCCAAATGTAAATATCTGTTGCATTTGCTATACCTACTACTCGGCTCAACTCTACAGTTATCTGTCTCATCCCTCTGTCGCCTACGACAA
+
AAABBFFFFFFFGGGGGGGAFGGHFHHHGGGGGFHGHFEHFHHCEEGGHHHHHBGEGH2F5FEGHFGFHHHEE11FEGEG/>1BB??EB3GBE1EGF4?4GHHHHFH3FE0?334B?43323B223?232B2<0///2/<22@2/<//1///-.>11=11>0111</000<000=<00000000=00:000000;00:00000...9.00/00000000;000000;000;00;0//000.....;.::9-
@M03495:530:000000000-LYBTV:1:2113:15103:7471 1:N:0:GATCCGGG+ACCTGCTT
GTCAGCATGTGAGCTTTGGTCCAGCCTGAGTCCCTGGTTTATCAACGCAAAATATAGATCGGAAGAGCACACGTCTGAACTCCAGTCACGATCCGGGATCTCGTATGCCGTCTTCTGCTTGAAAAAAAAAAAAAATAATGTAAGAGCCGACGATCATGAGAGCGTTCTATGAATCTCTATTATGATAATAGACATTCAGTACGTACGCTGCGGGTACGAGCTAGATAAATAAACACTGTCGGTTTGCGCCG
+
CCCCDFFFFFFFGGGGGGGGGGHHHGHHHHHHHHHHHHHHHHHHHHGGGGGHHGHHHHHHHGGGGHHHHHHHGHHHEHHHHHHHHHHHHGGHHGHGGGGCGHHGGHHHHGGGHGHHHHHHHFHHFHGGGG@/---.01111<111</.-----...<11010.-....:11111111111111111111:<101111<1<11./0.-....-----0<..-.<001111111101.0011.-<...1--.-
@M03495:530:000000000-LYBTV:1:2113:9468:7475 1:N:0:GATCCGGG+ACCTGCTT
GTCAGCATGTGAGCTTTGGAGTTGACGACAGAAGGAGCAAGATAACGACCACAGGGAGGGTGGTTTATCAACGGCAAAATATAGATCGGAAGAGCACACGTCTGAACTCCAGTCACGATCCGGGATCTCGTATGCCGTCTTCTGCTTGAAAAAAAAAAAGCAAGCCGAGATTGTGCAGTGCTCCAGCCTTAGGTCTCTCCTACGATTATCTCTCGTAACCTCCCGCTGTGACGGTGCCTCACATGCTCTGC
+
BBBBBFFFFFFFGGGGGGGGGGHHHHGDGGGHHHGHHGHHHHFHHHGGGGGHHGGGFFGGAAEEGEGHHH4BFEGGGEFHHHHHHHHHGGGGHHHHHHHGGFHGHHHHHHHHHHHHGGHFGHGC/?CFHHFFFHHDGGGHGGHHF1GHF1F0C@D----..///.:----.0000;00;/00///9/../;9//:://9////..;;./////;..9.99//...-9-.///9-..-//;/.////;////
@M03495:530:000000000-LYBTV:1:2113:6443:7480 1:N:0:GATCCGGG+ACCTGCTT
GTCAGCATGTGAGCTTTGGAATTAGTAAATTCGATAACGACCACAGGGAGGGTGGTTTATCAACGGCAAAATATAGATCGGAAGAGCACACGTCTGAACTCGAGTCACGATCCGGGATCTCGTATGCCGTCTTCTGCTTGAAAAAAAAAAAACAATACAACGAGATCCATTATCTAACCGTAATCCATAAGTACTAAGCACCATACACATGAACACTACACAAGAAAATTACTCACCATGATCTATCTGTA
+
ABABBFFFFFFFGGGGGGGGGGHHHHHHHHHHGHHHGHGAEGGHHHHGCEGGEFGGGHHHHHHHGGGGGHGGHHHHHHHFGEFEHHHHHHHGHHHGHHHHH/FFHGHHGDGHFHGGCECDGHCDHHHHGA@GGHHHHHHGAGHDA-CFDD--.::000;0:C...;0;0900900;00.-.9..0000;00000000;;0/9.00/009000000/0//0/:A9//990:000000.00000000;90000
@M03495:530:000000000-LYBTV:1:2113:22015:7494 1:N:0:GATCCGGG+ACCTGCTT
GTCAGCATGTGAGCTTTGGAATTAGTAAATTCGTTGACGACAGAAGGAGCAAGATAACGACTGGTTTATCAACGGCAAAATATAGATCGGAAGAGCACACGTCTGAACTCCAGTCACGATCCGGGATCTCGTATGCCGTCTTCTGCTTGAAAAAAAAAAAATATACAAAACGTAGATAATCTAAAGTCACATCGCGGTGTATAATATTCGTGAGGACGGGAAGTGCAGTTACGTACTGCGCAGACTACTTG
+
BCCCCFFFFFFFGGGGGGGGGGHHHHHHHHHHGHHHHHGFGGGHHHHHHHHHHHHHHHGGGGGHHHHHHHGHHGGGGGHHHHHHHHHHHGCGGHHHHHHHGHHHGHHHHHHHHHHHHGGHHGHGGDCFFHHEEHHHHGGGHGHHHHHHGAGGHHGGC-@-:.000<0;0.9-....0000000000000000;..--.-.0;0000000//./..0.---.-.000090090./0..00;--:-.;0/0;9
@M03495:530:000000000-LYBTV:1:2113:22651:7514 1:N:0:GATCCGGG+ACCTGCTT
GTCAGCATGTGAGCTTTGGAATTAGCTGGTTTATCAACGGCAAAATATAGATCGGAAGAGCACACGTCTGAACTCCAGTCACGATCCGGGATCTCGTATGCCGTCTTCTGCTTGAAAAAAAAATAAACTTTATAAGCAGCAGCATTGCCACCAAGTCCTACCAAAGTACTCAATTTATAAGAAACGGCAGTCTCGCCACACTGCAAGGTATCTTCTCCAAGACCTCTACCAACTGTAGCCATTTCACCAGA
+
BBBBBFFFFFFFGGGGGGGCFGHHHHHHHHCGGHHHHHGGGGGHHHHHHHHGHHGGGGCGHHHHHGHHGG5GHHHHHHHHHFEGHFGGGGE1?DGFFFGHHHGE?FFHHHFGHE0BFFC/<</022>@222@1@?<11000000?11111>0..011<11100<./=00==0/00=00==000;:..:--//00/C9A...:09090.:009C000000/0./.99////;/://///////;9//://..
@M03495:530:000000000-LYBTV:1:2113:17889:7521 1:N:0:GATCCGGG+ACCTGCTT
GTCAGCATGTGAGCTTTGGAGTGAAATCTCTTGTCTTAAGGAATAAAGGAAAAAGATTCCGTCGGAGGCTCGGTGCTCTACAGGTTCAACCTTTGTACTCTATTATTGCCTCACATTCCATCTCTTGTGAAAATATATTTGATTGGCTTTTCTGCAGGTTGTTTGCCAGGACTTTCCAAGACCTCCACTGGAAAACACAATAAACTTTTTGGAAGCTGGACAACTATCTTCATTTTTCAGAAACAGTGAAC
+
CBCCCFFFFFFFGGGGGGGGGGHHHHHHHHHHHHHHHHHHHHHHHHHHHHHHHHGGHHIIHIHGGGGGGHHGGGGGHHHHHHHHHHHHHHHHHHHHHHHHHHHHHHHHHHHHHHHHHHHHHHHHHHHHHHHHHHHHHHHHHHHHHFHHHHHHHHHHHHHHHGHHHHHHHHHHHHHHHHHHHHHHHHHHHHHHGHHHHHHEHDGBGHHHHHGGFGBAGHGHHHHGHHHHHGGGGGGGGGCCFFCFGGGGGG0
@M03495:530:000000000-LYBTV:1:2113:23560:7523 1:N:0:GATCCGGG+ACCTGCTT
GTCAGCATGTGAGCTTTGGAGTGAAATCTCTTGTCTTAAGGAATAAAGGAAAAAGATTCCGTCGGAGGCTCGGTGCTCTACAGGTTCAACCTTTGTACTCTATTATTGCCTCACATTCCATCTCTTGTGAAAATATATTTGATTGGCTTTTCTGCAGGTTGTTTGCCAGGACTTTCCAAGACCTCCACTAGAAAACACAATAAACTTTTTGGAAGCTGGACAACTATCTTCATTTTTCAGAAACAGTGAAC
+
BBCCCFFFFFFFGGGGGGGGGGHHHHHHHHHHHHHHHGHHHHHHHHHHHHHHHGGGHHIIHIHGGGGGGHHGGGGGHHHGHHHHHHHHHHHHHHHHHHHHGHHHGHHHHHHHHHHHHHHHHHHHHHHHHHGHHHHHHHHHHHHHHGHHHHHHHHHGHHHHHGHHHHHHHHHHHHGHHHFGFHHGHHHGHHGFHBGHHHHGHGH0<GHGHHGGFFHHHHHHHHGHHHHHFGGGGGGGGGFCFFCFFGFFFB0
@M03495:530:000000000-LYBTV:1:2113:24735:7531 1:N:0:GATCCGGG+ACCTGCTT
GTCAGCATGTGAGCTTTGGAGTGAAATCTCTTGTCTTAAGGAATAAAGGAAAAAGATTCCGTCGGAGGCTCGGTGCTCTACAGGTTCAACCTTTGTACTCTATTATTGCCTCACATTCCATCTCTTGTGAAAATATATTTGATTGGCTTTTCTGCAGGTTGTTTGCCAGGACTTTCCAAGACCTCCACTAGAAAACACAATAAACTTTTTGGAAGCTGGACAACTATCTTCATTTTTCAGAAACAGTGAAC
+
?AABBFFFFFFFGGGGGGCGG4EDFGHHHFHHFFGFHHFHHGEGHHHG3FHHHHGGHHHHHCHGCCEEEEAE@>>@GHHHG433@BBDDFHHHHHHHHHHHHHHFHHDGEGGFHFFHGGDGGHHGHHHGHEHHHHHHFHHHFHHHGHHGHBDGHHGGFHHHGHHHHHHGHHHHHFHGGHHHEHHHHHFHHHGGD0GHGHCGF<GFFHHHHCCHF/GHFGHFHHEGHFCGHGGGFFGFB09;0;FFG0CFG0
@M03495:530:000000000-LYBTV:1:2113:13122:7552 1:N:0:GATCCGGG+ACCTGCTT
GTCAGCATGTGAGCTTTGGTCCAGCCTGAGTCCTGGTTTATCAACGGCAAAATATAGATCGGAAGAGCACACGTCTGAACTCCAGTCACGATCCGGGATCTCGTATGCCGTCTTCTGCTTGAAAAAAAAAACTGAGAAATAGCATAGGCAGTCTACTTCTTGTCACAAAATCGATACTGTGGTCATGTCAGACACAATGACATATTACGTAATAAATTTGTACGTGCATGCATCGCTACACTACGATTGAC
+
AACCCFFFFFFFGGGGGGGGGGHHHGHHGHHHHHHHHHHHHHHHHGGGGGHHHHHHHHHHHGAFGHHHHHFHGGHHGHHHFHEGGGHHHGGHHGHGGEFEFHHFGHHHHGAEHGGGFHHHEEGDFF?CG?//1111<?111<111=1111<>1110=00<00000000..0<:...-0000//0;000;000////.:0009;90000.:0..0000;00000.//..////:/....-/////.9.../;
@M03495:530:000000000-LYBTV:1:2113:18679:7553 1:N:0:GATCCGGG+ACCTGCTT
GTCAGCATGTGAGCTTTGGTCCGCCTGGTTTATCAACGGCAAAATATAGATCGGAAGAGCACACGTCTGAACTCCAGTCACGATCCGGGATCTCGTATGCCGTCTTCTGCTTGAAAAAAAAAAAAACTGAACATAAATTTTACTTGCTATTCTGCAGTTTCATTCACAGCACCAGGTCGTGAGAGCTGGCGAGGCACTAATGTAGTTCTCGGATTTGTAAGATTAATAATCTTCATATATCTCTAACTCTG
+
DDDDDFFFFFFFGGGGGGGGGGGGGGHHHHHHHHHHHGGGGGHHHHHHHHHHHGGGFHHHHHHHGHHHGHHHHHHHHHHHHG>GHGHGGGGGHHHGGHHHGGGGHGHHHHHHHGFHHFGGDBA@/<.111><1<<00=00000000=00=0000=0:;:000;000:;0./.:...00--./.0:900/:9---:..90000;;000009.:...000000;00::000:0009;:000000000909009
@M03495:530:000000000-LYBTV:1:2113:17625:7591 1:N:0:GATCCGGG+ACCTGCTT
GTCAGCATGTGAGCTTTGGAATTAGTAAATTCGTTGACGACAGAAGGAGCAAGATAACGACCACAGGGAGGGTGGTTTATCAACGGCAAAATATAGATCGGAAGAGCACACGTCTGAACTCCAGTCACGATCCGGGATCTCGTATGCCGTCTTCTGCTTGAAAAAAAAAAAAAAAAAAGAGACTATGAACTACGCACTAGCAAACAGATTACAGCTCATTGACATAACACAAACACTGGCACGAGTGTATA
+
CCCCCFFFFFFFGGGGGGGGGGHHHHHHHHHHGHHHHHGGGGGHHHHHHHHHHHHHHHGGGGGHHHHGGGGGFGGGGHHHHHGHGGGGGHHHHHHHHHHHGGGGHHGHHHHGHHHGHHHHHHHHHHHHGGHHGHGGCEEHHHGGHHGHGEGGGHGHHHHHHHHHGGGEGDA---<-9<..///00:1<11100.-99-00/010..//<1101:0<00<11:1111100<......00/.<0..-9.:1<1
@M03495:530:000000000-LYBTV:1:2113:24031:7604 1:N:0:GATCCGGG+ACATGCTT
GTCAGCATGTGAGCTTTGGAATTAGTAAATTCGTTGACGACAGAAGGAGCAAGATAACGACCACAGGGAGGGTGGTTTATCAACGGCAAAATATAGATCGGAAGAGCACACGTCTGAACTCCAGTCACGATCCGGGATCTCGTATGCCGTCTTCTGCTTGAAAAAAAAAAAACATCATATCTTACACATGTTTCTTCGATTATTCTTGCTCTTAGTATCTCTTCCTTCTTGTCCTTTTCATGTCTCTCTCT
+
DDDDDFFFFFFFGGGGGGGGGGHHHHGHGHHHGGHHGHFEEGGHHHHHHHHHHHHHHHGGGGGHHHHGGGGGEGGGGHHGHHHHGGGGGHHHHHHHHHHHGGGGHHHHHHHGGHHGHHHHHHHHHHHHGGHHGHGGCFAGFHGGFHHHGEGHGHHGHHHFHGEGF??:@9--..0000000000000<:0<BB0<00..00.00000000:000000<000::<0<000<0<000<000000000000000
@M03495:530:000000000-LYBTV:1:2113:22433:7606 1:N:0:GATCCGGG+ACCTGCTT
GTCAGCATGTGAGCTTTGGAGTGAAATCTCTTGTCTTAAGGAATAAAGGAAAAAGATTCCGTCGGAGGCTCGGTGCTCTACAGGTTCAACCTTTGTACTCTATTATTGCCTCACATTCCATCTCTTGTGAAAATATATTTGATTGGCTTTTCTGCAGGTTGTTTGCCAGGACTTTCCAAGACCTCCACTAGAAAACACAATACACTTTTTGGAAGCTGGACAACTATCTTCATTTTTCAGAAACAGTGAAC
+
BBBBBFFFFDFBFBGGGGFGGFGGHGHDGHHHGAGGGHBGCHHFEFHHHGGFB2ECGHAHFHHGGGGGGABFEEE0GGHFHHFHGHHFGHFHHHHHFGHHGHHHHGHHHGHHHHHHHFHFEFGFGHHGGGDGBGHFHHHHHEBGF0FFGGHFFHHHGF02G/FCHGFGFCGEHHHDFH1FA<GHHEFGHH1FG<FGHHHGGH/<GFHGHFGCF0C.:C/GABGECHGHEGEFFGBFC/;;;09:FE0CFG0
@M03495:530:000000000-LYBTV:1:2113:8055:7616 1:N:0:GATCCGGG+ACCTGCTT
GTCAGCATGTGAGCTTTGGAGTGAAATCTCTTGTCTTAAGGAATAAAGGAAAAAGATTCCGTCGGAGGCTCGGTGCTCTACAGGTTCAACCTTTGTACTCTATTATTGCCTCACATTCCATCTCTTGTGAAAATATATTTGATTGGCTTTTCTGCAGGTTGTTTGCCAGGACTTTCCAAGACCTCCACTAGAAAACACAATAAACTTTTTGGAAGCTGGACAACTATCTTCATTTTTCAGAAACAGTGAAC
+
CCCCCFFFFFFFGGGGGGGGGGHHHHHHHHHHHHHHHHHHGHHHHHHHHHHHHHGGHIIHHHHGGGGGGHHGGEGGHHHHHHGHHHHHHHHHHHHHHHHHHHHHHHHHHHHHHHHHHHGHHHHHHHHHHHGHHFHHHHHHHHHHHFHHHHHHHHHHHHHGHGHHHHHHHGHHHHHHHHHGHHHHHHHGHHHFHGHHHHHGHGHHHHHHHHGGE0/GFHHHHGHEHHHHGHGGGGGGGG;9BFFFGGFGGB:
@M03495:530:000000000-LYBTV:1:2113:24237:7618 1:N:0:GATCCGGG+ACCTGCTT
GTCAGCATGTGAGCTTTGGAATTAGTAAATTCGTTGACACAGGGAGGGTGGTTTATCAACGGCAAAATATAGATCGGAAGAGCACACGTCTGAACTCCAGTCACGATCCGGGATCTCGTATGCCGTCTTCTGCTTGAAAAAAAAAAAAAAAAGATCACACAGTACATACACTGAGATATCTGTATCATATTATAATGACATAACGAAAGATATGTCTGATTGTGATGTATCTATCGCTCCACGCCGCTAGT
+
BCCCCFFFFFFFGGGGGGGGGGHHHHHHHHHHGHHHHHHHHHHGGGGGEFGFFHHHHHHHGGGGGHHHHHHHHHHHGGGGHHHHHHHGHHHGHHHHHHHHHHHHGGHHGHEGFFFHHHGGHHHHGGGHGHHHHHHHGGHHHGGC?C@-:--<..<10:00..<11111000100011<1<11<11111<11<111111001110.....:01:111<11111::<11:111111<...<90/...----.:
@M03495:530:000000000-LYBTV:1:2113:15301:7624 1:N:0:GATCCGGG+ACCTGCTT
GTCAGCATGTGAGCTTTGGAATTAGTAAATTCGTTGACGACAGAAGGAGCAAGATAACGACCACAGGGAGGCTGGTTTATCAACGGCAAAATATAGATCGGAAGAGCACACGTCTGAACTCCAGTCACGATCCGGGATCTCGTATGCCGTCTTCTGCTTGAAAAAAAAAAAAAAGAAAACTGAAAATGATGGTAGAACGAACGTGAATTGTTACCTAGCCAACGATAGTGTGTAATAATGAATGTCAGAAG
+
ABCBCFFFFFFFGGGGGGGGGGHHHHHHHHHHGFHHHHGCEGGHGHHHHHHHHHHHHHGGGGGHHHHGGGEEHHGHGHHHHF4FFEGGGHHHHHHFHHHHGGGGHHHHHHHGGFHGHHHHHHHHFGHHGGHHGHGGGD/GGHGGHHHHFDCHGHHGHHHFFBGGFGGGGA-;99.../9/;/////////////////...--....//:/9//99//////:..9..////:/9///////////////9
@M03495:530:000000000-LYBTV:1:2113:11057:7627 1:N:0:GATCCGGG+ACCTGCTT
GTCAGCATGTGAGCTTTGGAGACTGGTTTATCAACGGCAAAATATAGATCGGAAGAGCACACGTCTGAACTCCAGTCACGATCCGGGATCTCGTATGCCGTCTTCTGCTTGAAAAAAAAAAAAAAAAGAAGTGGCGTTAGTGGCGGTACAGGGGAGGTGGACACCAACACTCAGAGATCGTACGAGCAGACACTGGGGAGGAGATCAGTGTGAAAGACAGGACCAGTAGTAGTCATGGTCTGACATGCCAG
+
CCCCCFFFFFFFGGGGGGGGGGGHHHHHHHHHHHHGGGGGHHHHHHHHHHHGGGGHHHHHHHGHHHGHHHHHHHHHHHHGGHGGHGGGGEHHHGGHHHHGGGHGHHHHHHHHHHHHGCGD@><<<<<..C/000.-:-..00..--9..00/.-.--.;.:00..:....0/:090/00./;.-..--//://00/.-.--.../:0000;00000////...;..000000000000000/:0::00000
@M03495:530:000000000-LYBTV:1:2113:7746:7633 1:N:0:GATCCGGG+ACCTGCTT
GTCAGCATGTGAGCTTTGGAGTGAAATCTCTTGTCTTAAGGAATAAAGGAAAAAGATTCCGTCGGAGGCTCGGTGCTCTACAGGTTCAACCTTTGTACTCTATTATTGCCTCACATTCCATCTCTTGTGAAAATATATTTGATTGGCTTTTCTGCAGGTTGTTTGCCAGGACTTTCCAAGACCTCCACTAGAAAACACAATAAACTTTTTGGAAGCTGGACAACTATCTTCATTTTTCAGAAACAGTGAAC
+
A>>AAFBFB5BDGGGGGGFGFGHHGHFHHGHHHHHHHHHHHGHHHHHHHFHFGFGEBFDFHHHG?E0AEGFEGGEGHHHEHH@CGGHHGGHHHHHGHHHHHHHHEHHFFHHHHHHHGHHHHFHHHHGGHGGGHHGFGFGHHGHHGGGHHHHHGHHHGHHHHGGHHHHHHEHGHHHHHHHEHFHGHHHGHGHGHGGHHHHEFH0BFFGHGHGGF0GFHHFGHHHHGHHHHHGEGGGGGG;BBFBBFFFGGFB
@M03495:530:000000000-LYBTV:1:2113:14093:7637 1:N:0:GATCCGGG+ACCTGCTT
GTCAGCATGTGAGCTTTTGAATTAGTAAATTCGTTGACGACAGAAGGAGCAAGATAACGACCACAGGGAGGGTGGTTTATCAACGGCAAAATATAGATCGGAAGAGCACACGTCTGAACTCCAGTCACGATCCGGGATCTCGTATGCCGTCTTCTGCTTGAAAAAAAAAAAAAAAAATAACTATAATTAGACTAAACTTGCTAGATATTATGATAGTAGGTTCATGTGATGTAATGGTGAATACATGTGTT
+
CCCCCFFFFFFFGGGGGGGGGGHHHHHHHHHHGHHHHHGGGGGHHHHHHHHHHHHHHHGGGGGHHHHGGGGGEGGGGHHHHHGHGGGGGHHHHHHHHHHHGGGGHHHHHHHGHHHGHHHHHHHHHHHHGGHHGHGGFGGHGHGGHHHHGCEHGHHHHHHHHHHHFGGGB?@:-----.0000:00000:0000000000;00;00:000;000000:000000000000000000000;0:0000:000;/
@M03495:530:000000000-LYBTV:1:2113:8639:7643 1:N:0:GATCCGGG+ACCTGCTT
GTCAGCATGTGAGCTTTGGTCCAGCCTGAGTCCTCTGGTTTATCAACGGCAAAATATAGATCGGAAGAGCACACGTCTGAACTCCAGTCACGATCCGGGATCTCGTATGCCGTCTTCTGCTTGAAAAAAAAAAAAAAAACCTACACTATAACACGACCAGCCTGCACTGCAACTAACTCATTATTCCAGCAAATAGCATGAAGTTACAGTGTCAACCAATACATACTATGACTGACCTGTCCGGCATCTCA
+
DDCCDFFFFFFFGGGGGGGGGGHHHGHHHHHHHHHHHHHHHHHHHHHGGGGGHHHHHHHHHHHGEGGHHHHGFHGHGGGEHHGHHGHHHHHGEHHGHGGGGGGHFGGHHHHGGGGGHHHHHHHAGHGGGDD?C@<-<-<<.;0/;/0/;00000.---9.../../00/0000/:0000000;000000///0000000000000000000000;0..:000000:000000:000/0/000.----/000
@M03495:530:000000000-LYBTV:1:2113:27265:7647 1:N:0:GATCCGGG+ACCTGCTT
GTCAGCATGTGAGCTTTGGTCCAGCCTGAGTCCTGGTTTATCAACGGCAAAATATAGATCGGAAGAGCACACGTCTGAACTCCAGTCACGATCCGGGATCTCGTATGCCGTCTTCTGCTTGAAAAAAAAAAAAGAGATGAACACTCGAGCATCTACTTCATGCATCAGACCGTTAGTAGTACCATATCACCAGTTCCTGGCGTAGTTACACCAGTTATACTGACTATTCGATGTCAGCGCTCTAACTCACA
+
BABBBFFFFFFFGGGGGGGCGGHHGGHHHHHHHHHHFHHHHHHHHGGGGGHHHHHHHHGHHGGGGHHHHHGHFGHHFGHGHHHHHHHHHGGHHGHGGGE?GGGEAGHGHG<EHGFHHHHHHFGGDGGGG?/>-..0011111=/0/..<.-<00000:00;000000;0/.-;...0;0009B0B0900090.000000/9-9;;.//////../////;/;/9/////.9//;/;/;.-:..//;/////
@M03495:530:000000000-LYBTV:1:2113:14578:7665 1:N:0:GATCCGGG+ACCTGCTT
GTCAGCATGTGAGCTTTGGTCCAGCCTGAGTCCCTGGTTTATCAACGGCAAAATATAGATCGGAAGAGCACACGTCTGAACTCCAGTCACGATCCGGGATCTCGTATGCCGTCTTCTGCTTGAAAAAAAAAAAAACACAACCTCAGACAGCAGAACCAAACCCGTAGTGACAAGTAAATCTAGACATGGGGAACGACATACGACAAGCAATACACGCATAGGTTCATCCGATACTGGAAACAACACCACCA
+
CCCCDFFFFFFFGGGGGGGEGGHHHGHHHHHHHHHHHGHHHHHHHHGGGGGHHHHHHHHHHHGGGGHHHHHHHGHHHGHHHHGHHHHHHHGGHHGHGGGGEHHHGGHHHHGGGHGHHGGHHHHHHGHGGDD@/->.......//0000//././/:.:.....-.;../0000.00090000;09000/.......--.:0...9-:.//00000.--..0000000:0..;-;000/0;//;........
@M03495:530:000000000-LYBTV:1:2113:6708:7671 1:N:0:GATCCGGG+ACCTGCTT
GTCAGCATGTGAGCTTTGGAGTGAAATCTCTTGTCTTAAGGAATAAAGGAAAAAGATTCCGTCGGAGGCTCGGTGCTCTACAGGTTCAACCTTTGTACTCTATTATTGCCTCACATTCCATCTCTTGTGAAAATATATTTGATTGGCTTTTCTGCAGGTTGTTTGCCAGGACTTTCCAAGACCTCCACTAGAAAACACAATAAACTTTTTGGAAGCTGGACAACTATCTTCATTTTTCAGAAACAGTGAAC
+
CCCCCFFFFFFFGGGGGGGGGGHHHHHHHHHHHHHHHHHHHHHHHHHHHHHHHHGGHHHIHIHGGGGGGHHGGGGGHHHHHHHHGHHHHHHHHHHHHHHHHHHHHHHHHHHHHHHHHHHHHHHHHHHHHHHHHHHHHHHHHHHHHFGHHHHHHHHHHFHHHGHHHHHHFHHHHHHHHHHHFHHHHHFHHHHHHHHHHHGEHHDGHHHHHFGGHHGFHHGHHHHHHHHHHHGGGGGGGGFBBFFFGGCFFG9
@M03495:530:000000000-LYBTV:1:2113:16011:7698 1:N:0:GATCCGGG+ACCTGCTT
GTCAGCATGTGAGCTTTGGAATTAGTAAATTCGTTGACACAGGGAGGGTGGTTTATCAACGGCAAAATATAGATCGGAAGAGCACACGTCTGAACTCCAGTCACGATCCGGGATCTCGTATGCCGTCTTCTGCTTGAAAAAAAAAAAACAAAAAAAACAGCATTCCTAGTAGTGCTGATAAACTCGTAGCACATGTCATGTACACCACATGCTATTTCGACAGTCGTGGATTCAGCTGAACATACTGTCAG
+
BBBBBFFFFFFFGGGGGGGGGGHHHHHHHHHHGHHHHHHHHHHGFFGGEGGGGHHHHHHHGGGGGHHHHHFGGHHHCGGGGHGHHHGGHHHGHHHHHHHHHHHHGGHHGHGGFAAHHHGAHHHHGFGHFHHHHHHHFHGGHGCGDF<<..;...---../:/0900000;009/000090000;0.9:.://.:///9//://///...:///////:...9-9/.:...//////9/////;/////://
@M03495:530:000000000-LYBTV:1:2113:10033:7705 1:N:0:GATCCGGG+ACCTGCTT
GTCAGCATGTGAGCTTTGGAGTGAAATCTCTTGTCTTAAGGAATAAAGGAAAAAGATTCCGTCGGAGGCTCGGTGCTCTACAGGTTCAACCTTTGTACTCTATTATTGCCTCACATTCCATCTCTTGTGAAAATATATTTGATTGGCTTTTCTGCAGGTTGTTTGCCAGGACTTTCCAAGACCTCCACTAGAAAACACAATAAACTTTTTGGAAGCTGGACAACTATCTTCATTTTTCAGAAACAGTGAAC
+
CCCCCFFFFFFFGGGGGGGGGGHHHHHHHHHHHHHHHHHHHHHHHHHHGGHHHHGGHIIIHIHGGGGGGHHGGGGGHHHHHHHHHHHHGHHHHHHHHHHHHHHHHHHHHHHHHHHHHHHHHHHHHHHHHHHHGHHHHHHHHHHHHGHHHHHHHHHHGHHHHFHHGHHHHGEHHHHHHHHHFHHHHHHHHGHGHBGHHHH<GGGHGFHHHHGGGCGEHHHGHHHHHHHHHHGGGGGGGGCCBFFGFGGGGGB
@M03495:530:000000000-LYBTV:1:2113:23464:7749 1:N:0:GATCCGGG+ACCTGCTT
GTCAGCATGTGAGCTTTGGAATTAGTAAATTCGTTGACGACAGAAGGAGCAAGATAACGACCACAGGGAGGGTGGTTATCAACGGCAAAATATAGATCGGAAGAGCACACGTCTGAACTCCAGTCACGATCCGGGATCTCGTATGCCGTCTTCTGCTTGAAAAAAAAAAATTAATTTTTATTGTAAAAGTACTCTAAACCAAAACCTATCGCTGTGCTACCATAAGACAATATTATTGACGAACAAGCGCG
+
BBBBBFFFFFFFFGGGGFFGGGHHHHHHHHHHGFHHHCGGGGGHHHHFHHHHHHHHHGGGFGGHEGEGCEEE?FFEGHFHHF?EGFCEHHHFHHFHHHHDGGFHFFFFFH?CHHCDFFHHFHHHFHHGAGEDFGC/?/1?AFDFED<@>-<C0DD0=GH.CDD.@@@D--;/CBCB00;.00009000;009000009//;9....//:/.9..;/////9//////9/;9//9:9////9.-99....--
@M03495:530:000000000-LYBTV:1:2113:23761:7754 1:N:0:GATCCGGG+ACCTGCTT
GTCAGCATGTGAGCTTTGGAGTGAAATCTCTTGTCTTAAGGAATAAAGGAAAAAGATTCCGTCGGAGGCTCGGTGCTCTACAGGTTCAACCTTTGTACTCTATTATTGCCTCACATTCCATCTCTTGTGAAAATATATTTGATTGGCTTTTCTGCAGGTTGTTTGCCAGGACTTTCCAAGACCTCCACTAGAAAACACAATAAACTTTTTGGAAGCTGGACAACTATCTTCATTTTTCAGAAACAGTGAAC
+
CCCCCFFFFFFFGGGGGGGGGGHHHHHHHHHHHHHHHHHHHHHHHHHHHHHHHHGGHIHHHIHGGGGGGHHGGFGGHHHHHHHHHHHHHHHHHHHHHHHHHHHHHHHHHHHHHHHHHHHHHHHHHHHHHHHHGGHHHHHHHHHHHGFHHHHHHHHHHHHHHGHHHHHHHHHHHHHHHHHHHHHHHHHHHHGHHHHHHHHCHH<GHHHHHHGGHHHHHHHHHHHGHHGHHHFGGGGGGG;CFFFGGGFGGB0
@M03495:530:000000000-LYBTV:1:2113:20883:7784 1:N:0:GATCCGGG+ACCTGCTT
GTCAGCATGTGAGCTTTGGTCCAGCCTGAGTCCCTGGTTTATCAACGGCAAAATATAGATCGGAAGAGCACACGTCTGAACTCCAGTCACGATCCGGGATCTCGTATGCCGTCTTCTGCTTGAAAAAAACAAATTCTAACTCGCATGCCGTCTTCTGCTTGAAACAAAAAAAACAACACCTAGATACAGTAAGAGACTATGCATGGTATTATATGATTGCAGGTAATATGTATCTTCGTGAACGTCTGATT
+
BBBBBFBFFDDFGGGGGGGFGFHFFGHF4GDGHHHFCHHGHFFGAAE?2AE2FDGHBGHHHGEACEHGHHAGH0FGFFDFHEB3BBFFFHGGAGDGGCE?F3F0?EBFFHE/>F?44FDDG3BCD30></?GF2GD22211?</<//1?<.>0F11111=<.CH0/.FA.@--...:...//0000000000000//000000;0.0909000=0009////../9////9//////.9././..9..///
@M03495:530:000000000-LYBTV:1:2113:15568:7796 1:N:0:GATCAGGG+ACCTGCTT
GTCAGCATGTGAGCTTTGGATGGTTCTGGTTTATCAACGGCAAAATATAGATCGGAAGAGCACACGTCTGAACTCCAGTCACGATCAGGGATCTCGTATGCCGTCTTCTGCTTGAAAAAACAAAGATAACAGGCTAATGAGCTCTGTAGGTCCTTGAAGTCGAAGCCCACGAATCGTAAAAAGGCCAGGATGCTGGGGCTTGTCGATCGGGTGCACCCCCCCTACTAGGACCAACCGACCCACCAGTCAAC
+
AAAA1@1DFDDBBFEGFFF1GFEHGGHFHEFFB3DGDAEEE0EA0BGFHDHFHEGGEAGFBF0FHG0FA/1BFDGHFH2@1FE/BGGGHGEG/12BF/GFHB?/>E/F>1FB1B0BFEG@//?F001BF111//0<11121111@12@2111111?<?111?///-0...-<C....<<C00<<<...:.0//;C;.-.9:-.0.;;.-.-.9;009.--;----;B////--;;-;@------:-;///:
@M03495:530:000000000-LYBTV:1:2113:14621:7809 1:N:0:GATCCGGG+ACCTGCTT
GTCAGCATGTGAGCTTTGGTTTATCAACGGCAAAATATAGATCGGAAGAGCACACGTCTGAACTCCAGTCACGATCCGGGATCTCGTATGCCGTCTTCTGCTTGAAAAAAAAAAAAATCATAAAAGGCGTAGACTCTCAAGGATTGCTGCTATAAATTGAGTGTCGCTTAACTACACGTCACCTGTTCAGCATGAGCATGATTTACACACTGAGTATGTACACACATTGGCTACGTACTACAGTTCTGTCA
+
ABBCCFFFFFFFGGGGGGGGGGHHHHHGGGGGGHHHHHHHFHHHGGGGHHGHHHHGHHHGHHGHHHHHHGHHGGHHGHGG?EFGHHGGHGHHGEEHGFHHHHHHFHFHGGGGGGD@@0?111?111..-.--.00000000/.00/000<0000:000000:000..:..0;00///.;...:0/9000000000000000000//9//.///9/9////////..////////../..///9////////
@M03495:530:000000000-LYBTV:1:2113:25296:7818 1:N:0:GATCCGGG+ACCTGCTT
GTCAGCATGTGAGCTTTGGAGGTGGAGGCTCGAGTGGGGTTGACGACAGAAGGAGCAAGATAACGACCACAGGGAGGGTGGTTTATCAACGGCAAAATATAGATCGGAAGAGCACACGTCTGAACTCCAGTCACGATCCGGGATCTCGTATGCCGTCTTCTGCTTGAAAAAAAAAAATGAAATGCCGACAGTCATCTATGTATACTGTGGTCTTTCGCCTTCATGTCGTCTTTTCTGTGCTCGTCTCTGAG
+
AAAAAFFFFFF3GGG1FDGGGGAFFCHGG0GE0EFFFHE/EEHHFEGEEHHFHEEHHHGHHGHGGFEEGF/FEF>AECEFCGAEBFGHHFE///CHFHGHFFFGHHGBFGEFBGFGHCCFG/<1FBGHCG1G1GGCHCEHGG-<<0=<<AGHHFC.@CE:CF0C0:AF0;F9AA?@-A/;//:B//-----:;/;///9/;////9/9/-;/////--;-://;/;/-9-:-////;/9///-;---9///
@M03495:530:000000000-LYBTV:1:2113:26804:7823 1:N:0:GATCCGGG+ACCTGCTT
GTCAGCATGTGAGCTTTGGAGTGAAATCTCTTGTCTTAAGGAATAAAGGAAAAAGATTCCGTCGGAGGCTCGGTGCTCTACAGGTTCAACCTTTGTACTCTATTATTGCCTCACATTCCATCTCTTGTGAAAATATATTTGATTGGCTTTTCTGCAGGTTGTTTGCCAGGACTTTCCAAGACCTCCACTAGAAAACACAATAAACTTTTTGGAAGCTGGACAACTATCTTCATTTTTCAGAAACAGTGAAC
+
AABBCFFFFFFFGGGGGGGGGGFFHHFHHHHHHFHHGHHHHHHHHHHHHHHHHHGGHHHIHHHGGGFGGGHGGEGGHHHHHHHHHHHGHHHHHHHHHHHHHHHHGHHHGHHHHHHHHHHHHHHHGHHGHHBGGHHHHHHHHFHHHBGHHHHHHHHHGHHHHGHHHHHHFEHHHHHGGHHFHHGBGGHHHHHHHGFHFHHGHHFFHEHHHHGG0:GGHHHHGFGHHHHHGGGGGGG0CFCCF0CFGGFFGG0
@M03495:530:000000000-LYBTV:1:2113:6362:7837 1:N:0:GATCCGGG+ACCTGCTT
GTCAGCATGTGAGCTTTGGAATTAGTAAATTCGTTGACGACAGAAGGAGCAGATAACGCACAGGGAGGGTGGTTTATCAACGGCAAAATATAGATCGGAAGAGCACACGTCTGAACTCCAGTCACGATCCGGGATCTCGTATGCCGTCTTCTGCTTGAAAAAAAAAAAACATAACATATATATTTAGAAGTTAGGCAACATCAACACAAATATCAGTTAGTCTTACTCATGATAATGGAGTTTATATTGTG
+
BBCCBFFFFFFFGGGGGGGGGGHHHHGHHHHHGHHHHFGEEGGHHHHHHHHHHHHHHGGGGGHHGGGGGEGGGGHHHGHHHG/EEGHHHHHHGGGHHGGGGHHHGHHHGHHHGHGHHHHHHHHHHGGHHFEGGCGGGHAGGHHHHGGGHGHHHGHHHCGGHHGG?A??-.:000:;000099000000000;;//;/...//;///;..9//////9;9///////;/////BB://///////:/B/9//
@M03495:530:000000000-LYBTV:1:2113:22442:7860 1:N:0:GATCCGGG+ACCTGCTT
GTCAGCATGTGAGCTTTGGTTTATCAACGGCAAAATATAGATCGGAAGAGCACACGTCTGAACTCCAGTCACGATCCGGGATCTCGTATGCCGTCTTCTGCTTGAAAAAAAAAAAAATAAAAATCAACTTTAACTATATTCCTACATTTCTGTTTCCACCCTCTACATGGCTAATACACGTAGGTCCACTATTTTTTTCTTACCACTACAGTAGATAATAAGTTCCACTGTGCTCTGAGTCAAACGAAACT
+
CBCCDFFFFFFFGGGGGGGGGGHHHHHHGGGGGHHHHHHHGHHHGGGGHHHHHHHGHHHGHHHHHHHHHHHHGGGHGHGGG?1FHHGEHHHHGGGHGHHHHHHHHGHHHGEGCC?//0?11110111011<1111>111111100<0000000000000.<..:00000/./0:0;000../..090090/00;09-;/0000/0;0//00;0000000990000000;000000000000000;.9..-9
@M03495:530:000000000-LYBTV:1:2113:17681:7863 1:N:0:GATCCGGG+ACCTGCTT
GTCAGCATGTGAGCTTTGGAATTAACGACAGAAGGAGCAAGATAACGACCACAGGGAGGGTGGTTTATCAACGGCAAAATATAGATCGGAAGAGCACACGTCTGAACTCCAGTCACGATCCGGGATCTCGTATGCCGTCTTCTGCTTGAAAAAAAAAAAAAAATAACAAGCAACAACAACTAAGATTAAAAATGACAGAAGCAAATCACAATGATAGAGAGCGACATTGCACACTAGAGTATTCGATAGAC
+
CBCCCFFFFFFFFGGGGGGGGGHHHHGGGGGHHHHHHGHHHHHFHHGGGGGHHHHGGGGGEFGGGHHHHHFHGGGGGHHHHHGHHHGHGGGGHHHHHHHGHHHGHHHHHHGHHHHHGGHHGHGGFGEFGHFEHHHHGGGHGHHHHHHHH<GGFGGGF-::--:.9000;/.//.9...;.///9//9/////./////////////;////9/;;///9/:.----./:////./////;//////9..//
@M03495:530:000000000-LYBTV:1:2113:8663:7866 1:N:0:GATCCGGG+ACCTGCTT
GTCAGCATGTGAGCTTTGGTCCAGCCTGAGTCCCTGGTTTATCAACGGCAAAATATAGATCGGAAGAGCACACGTCTGAACTCCAGTCACGATCCGGGATCTCGTATGCCGTCTTCTGCTTGAAAAAAAAAAAAAAAAAACAAACATACACACAGTACCAACTAGGCACCACATACACCTACCTATACAATCACACAGTCCTAGAGTAATTTCTCCATACAATGTGCTGAATATGTAGAGTCACTACGCCC
+
CBCCCFFFFFFFGGGGGGGGGGHHHGHHHHHHHHHHHHHHHHHHHHGGGGGGHHHHHHHHHHGGGGHHHHHHHGHHHGHHHHHHHHHHHHGGHHGHGGGGGHHHGGHHHHGGGHGHHGHHHHHHHHHGGGD@@A---<--....:.01000:..:011110.<00//0....<<0000//0/<0111<10100000..00:111001:1111<1B1111/0<1::1111:01111111:110111:/.---
@M03495:530:000000000-LYBTV:1:2113:23827:7874 1:N:0:GATCCGGG+ACCTGCTT
GTCAGCATGTGAGCTTTGGTTTATCAACGGCAAAATATAGATCGGAAGAGCACACGTCTGAACTCCAGTCACGATCCGGGATCTCGTATGCCGTCTTCTGCTTGAAAAAAAAAAACATATGTAATAGAGACGGAATACCCGCATTTATCACTTGCTAGTCATCTTCTTTAAAGTGTATGACATAGTACTACTCACTGTTGATATATTAACTCAATCTAACTCGTCTTCAACCTTCGTCGCACCTGCATAAA
+
CBCCCFFFFFFFGGGGGGGGGGHHHHHHGGGGGHHHHHHHHGHHGGGGHHHHHHHGHHHGHHHHHHHHHHHHGGHHGHGGGFFGHHGGHGHHGGGHGHHHHHHHFHHHHGEGGCC//>>1111?111111?///..1111.--..000=000=<0=<000000000:;000000:00000;0000;0000000;:;0000000;000;0:000000;00000.....0000./00.;;-----//./0000
@M03495:530:000000000-LYBTV:1:2113:22218:7899 1:N:0:GATCCGGG+ACCTGCTT
GTCAGCATGTGAGCTTTGGAGTGAAATCTCTTGTCTTAAGGAATAAAGGAAAAAGATTCCGTCGGAGGCTCGGTGCTCTACAGGTTCAACCTTTGTACTCTATTATTGCCTCACATTCCATCTCTTGTGAAAATATATTTGATTGGCTTTTCTGCAGGTTGTTTGCCAGGACTTTCCAAGACCTCCACTAGAAAACACAATAAACTTTTTGGAAGCTGGACAACTATCTTCATTTTTCAGAAACAGTGAAC
+
BBBBBFFFFFFFGFGGGGGCGGHHHHHHHHHHHHHHHHHHHHHHHHHHHHHHHHGGHHHHHHHGGGGGGHHGGGGGHHHHHHHHHHHHHHHHHHHHHHHHHHHHHHHHHHHHHHHHHHHHHHHHHHHHHHHHHHHHHHHHHHHHHHHHHHHHHHHHHHHHHGHHHHHHHHHHHHHHHHHHHHHHHHHHHFHFHFGHHHHGGGDHHGHHHHGGHFHHHHHHHGHHHGHHGHGGGGGGGFC;F0FGGGFFGGB
@M03495:530:000000000-LYBTV:1:2113:15512:7902 1:N:0:GATCCGGG+ACCTGCTT
GTCAGCATGTGAGCTTTGGAATTAGTAAATTCGTTGACGACAGAAGGAGCAAGATAACGACCACAGGGAGGGTGGTTTATCAACGGCAAAATATAGATCGGAAGAGCACACGTCTGAACTCCAGTCACGATCCGGGATCTCGTATGCCGTCTTCTGCTTGAAAAAAAAAAACTTTCCAAGACCTCCACTAGAAAACACAATAAACTTTTTGAAAGCAGTACAACTATCTTCATCTCTCAGAAACAGTGAAC
+
CCCCCFFFFFFFGGGGGGGGGGHHHHHHHHHHGHHFHHGFGGGHHHHHHHHHHHHHHHGFEGEHHHHGAFEFEFEEFGHFHH4BEGGGGHHHHHHHHHHHGGGGHHHHHGHCGHHGHHGHHHHGHHHHGGGHGHC@FD/FGGGFHHHFGGGFGFFHGHH0.0<GC?AE9AA:0::;BBBF.//:0.//;CCF00//:A..0:;;00:B0:@.:00:0;00:00;B0:;:0:0B0:000::00:FFFB0000
@M03495:530:000000000-LYBTV:1:2113:21195:7925 1:N:0:GATCCGGG+ACCTGCTT
GTCAGCATGTGAGCTTTGGAGTGAAATCTCTTGTCTTAAGGAATAAAGGAAAAAGATTCCGTCGGAGGCTCGGTGCTCTACAGGTTCAACCTTTGTACTCTATTATTGCCTCACATTCCATCTCTTGTGAAAATATATTTGATTGGCTTTTCTGCAGGTTGTTTGCCAGGACTTTCCAAGACCTCCACTAGAAAACACAATAAACTTTTTGGAAGCTGGACAACTATCTTCATTTTTCAGAAACAGTGAAC
+
CCCCCFFFFFFFGGGGGGGGGGHHHHHHHHHHHFHHHHGHHHHHHHHHHHHHHGGGHHHHHHHGGGFGGGHGGGGGHHHHHHHHHHHHHHHHHHHHHHHHHHHHHHHHHHHGHHGHHHHGHGHHHHHHHHHFHHHHHHHHHHHHHFGHHGHHHHFHHHHHHGHHHHHHHGHHHHHHHHHHGHHHHHHHHHHHHHHHHHH<GHFGHHHHHHGGHHHGHHHHHHHHHHHFHHGGGGGGGG;C9B0BFGGGGG9
@M03495:530:000000000-LYBTV:1:2113:24625:7934 1:N:0:GATCCGGG+ACCTGCTT
GTCAGCATGTGAGCTTTGGTCCGCCTGGTTTATCAACGGCAAAATATAGATCGGAAGAGCACACGTCTGAACTCCAGTCACGATCCGGGATCTCGTATGCCGTCTTCTGCTTGAAAAAAAATAAAAAACCCTGCACCCCTTGGATATCTCCCCCGCTCTTGCTTGCAATGATCACCTTCTCCTGCTTACTATCGCCTTCTGCTTTTTAACCATGTATTTTCTTCGTTGATTTATCTTTCCTTACTATGCTC
+
A>AAAFFFFFFFGGG4GF4FGFGGFEHHBFHHHHHHHGGGGGHHHFHHFFHHHGGGGFHFEHHFEHFHE55BFBGHHHHFHAEAGFFGGEAAFFFCEHH4FEGCGFDFGBFGFH3GFFD//<111F1/C/?00/010.<.001<1=11110/..----;:00000.00;0<C0:/990/0090///9000000.....00000000:;;//;////://;;9//../..///99///////;////99//:
@M03495:530:000000000-LYBTV:1:2113:25629:7972 1:N:0:GATCCGGG+ACCTGCTT
GTCAGCATGTGAGCTTTGGTCCAGCCTGAGTCCCTGGTTTATCAACGGCAAAATATAGATCGGAAGAGCACACGTCTGAACTCCAGTCACGATCCGGGATCTCGTATGCCGTCTTCTGCTTGAAAAAAAAAAAAAAGCTGGCATCTTTTTTTGATTCTTTTTTTTCATTCTGTGATCCCTCGAGGGTAATTCATGTAACTTCTTCTCTTCCATGATCGCACGACCTTACCTTTACCATGTCATTCTGAGAC
+
AAAAA1DDFFBDGBFGDF1A11CFFAGAFFHHFHHGCAGGGF2ADCAE/EEGFFGHFDEEFE?FGGA0BGAEAEFHHGFF1B1B11B111?AC/E0E/EE/1B0?>G0F>/?<0F2>>1>11<G11BC///>/->-<.00/</<CGGB:0-:-.0000;B009@@B09;B0000009;F/------;/;///////99/9/9;/B//;;/BF//;//;9------;99//:/9//;////;;///;//F/:
@M03495:530:000000000-LYBTV:1:2113:18222:7972 1:N:0:GATCCGGG+ACCTGCTT
GTCAGCATGTGAGCTTTGGAGTGAAATCTCTTGTCTTAAGGAATAAAGGAAAAAGATTCCGTCGGAGGCTCGGTGCTCTACAGGTTCAACCTTTGTACTCTATTATTGCCTCACATTCCATCTCTTGTGAAAATATATTTGATTGGCTTTTCTGCAGGTTGTTTGCCAGGACTTTCCAAGACCTCCACTAGAAAACACAATAAACTTTTTGGAAGCTGGACAACTATCTTCATTTTTCAGAAACAGTGAAC
+
BABBCFFFFFFFGGGGGGGGGGHHGHHGHHHHHHHHHHHHHHHHHHHHHHHHHHGGHHHIHIHGGGCGGHHGGEFGHHFHHHHHHHHHHHHHHHHHHHHHHHHHHHHHHHHHHHHHHHHHHHHGHHGHHHHHHHHHHHHHHFHHFGHHHHHHHFHHHHHHFGHHHHHHHGHHHHGHHHHGGHHHHHHHHHHHEHGHHGHEGHGFHHHHHHGGHFEHHHHHHHHGHHHHHHGGGGGGGG9BFFFGGGBFFG;
@M03495:530:000000000-LYBTV:1:2113:24595:7986 1:N:0:GATCCGGG+ACCTGCTT
GTCAGCATGTGAGCTTTGGAATTAGTAAATTCGTTGACGACAGAAGGAGCAAGATAACGACCACAGGGAGGGCGGTTTATCAACGGCAAAATATAGATCGGAAGAGCACACGTCTGAACTCCAGTCACGATCCGGGATCTCGTATGCCGTCTTCTGCTTGAAAAAAAACAAGAGCGGTGAATTGAGTGGAGTGGGGGTCTATATCCTAATGGGAAGACCGCCTTCTGGGCTGCCACTCACGCTCTGTGACG
+
AA>A@FDFFBFB5AEC5GGF5BCGHGGGHGFFGHHHDH2FEE2GBF2C2FEHEAFHGGAFEGAEGGEFEGGG1>E>EEHGHGECE/>/EGHHFFGHFHHGCGGGFAGHGGFGHHHEHECGDGHHFFHGDDCGDG?D-C<0D<.AGBFFC<A.:0CGFHFGF0:GC-9-...//./--.-.00/9//;/././...-;-..;///////////.9/;9;.---9.9///.;....//////..;..:////.
@M03495:530:000000000-LYBTV:1:2113:26175:7992 1:N:0:GATCCGGG+ACCTGCTT
GTCAGCATGTGAGCTTTGGAGTGAAATCTCTTGTCTTAAGGAATAAAGGAAAAAGATTCCGTCGGAGGCTCGGTGCTCTACAGGTTCAACCTTTGTACTCTATTATTGCCTCACATTCCATCTCTTGTGAAAATATATTTGATTGGCTTTTCTGCAGGTTGTTTGCCAGGACTTTCCAAGACCTCCACTAGAAAACACAATAAACTTTTTGGAAGCTGGACAACTATCTTCATTTTTCAGAAACAGTGAAC
+
AAAAAFFFFDFFBGFGGG1FGBFHHHHFGDFFHGGHFHHHFHHHHGHHGFGGHEEFHHGHHHHEGCA?EHFEC/EGHFGHH1CBFHHH2FHFHGHHHGFBGHHGHHGFFFFHHHHGGDGDGHFBGGGHE2BBDDGHHBHFH2DGHFFFFHFFHHHH10FBFFEFFHHH1FEG0C1GD11FCCGGFCGFFHGDHGGGHFEEHGFFFHHHG0-CEHHHHGHCGHHHGHHFHHG00;B;;FF009CFFF90;F0
@M03495:530:000000000-LYBTV:1:2113:11670:7997 1:N:0:GATCCGGG+ACCTGCTT
GTCAGCATGTGAGCTTTGGAGTGAAATCTCTTGTCTTAAGGAATAAAGGAAAAAGATTCCGTCGGAGGCTCGGTGCTCTACAGGTTCAACCTTTGTACTCTATTATTGCCTCACATTCCATCTCTTGTGAAAATATATTTGATTGGCTTTTCTGCAGGTTGTTTGCCAGGACTTTCCAAGACCTCCACTAGAAAACACAATAAACTTTTTGGAAGCTGGACAACTATCTTCATTTTTCAGAAACAGTGAAC
+
DCCCDFFFFFFFGGGGGGGGGGHHHHHGHHHHHHHHHHGHGFHGHHHHHGHHHHGGHIHHHHHGGGGGGHHGGEFGHHHHHHHHHHHHHHHHHHHHHHHHHHHHHHHHHHHHHHHHHHHHHHHHHHHHHHHHHHHHHHHHHHHHHGHHHHHHHHHHHHHHHGHHHHGHHGGHHHHHHHHHHHHHHHHHHHHGHHFHHHHGHHDGHHHHHHGGECBHHHHHHHHHHHHHHHGEGGGGGG;0CF9FGGGGGG9
@M03495:530:000000000-LYBTV:1:2113:10601:8006 1:N:0:GATCCGGG+ACCTGCTT
GTCAGCATGTGAGCTTTGGTCCAGCCTGAGTCCTGGTTTATCAACGGCAAAATATAGATCGGAAGAGCACACGTCTGAACTCCAGTCACGATCCGGGATCTCGTATGCCGTCTTCTGCTTGAAAAAAAAAGAATCCGCCTGCCCCCCGTGAAGGATCTGGAGTGTATTGCGCGTAGCTAATATACTGGGAGCACCTACTACAACCCATCCCTCAATAGTCCACACACCATATCTGAGGACACACGCACGAA
+
BAAAAFFFFFFFGFGFGGGGGGHHHGHHFGGFHHHHHGHHHHHHHGGGFGHHHGHHHHHHHEEEEHHHHHBEEFGGE5FHHHFGHFHHHGGHHGHGGEEFGHHGFHHHFGGFHGHHGGHFCGGFGHGG////<11<////.0>..---..<.0/.0CBG0;:C.000;00.---;-.C000;0;B00/.9..;C.////:9//;9:.//..99A//////////..:..;B/9////.9;.9..--9--..
@M03495:530:000000000-LYBTV:1:2113:17743:8019 1:N:0:GATCCGGG+ACCTGCTT
GTCAGCATGTGAGCTTTGGAATTAGTAAATTCGTTGACGACAGAAGGAGCAAGATAACGACCACAGGGAGGGTGGTTTATCAACGGCAAAATATAGATCGGAAGAGCACACGTCTGAACTCCAGTCACGATCCGGGATCTCGTATGCCGTCTTCTGCTTGAAAAAAAAAAAAAAAACAAGATAAACATACGCTACAAGATATACAACTCATAACTAAGCAATTACAAGCACAATGGAAGTACAGGGCATCC
+
DDDCDFFFFFFFGGGGGGGGGGHHHHHHHHHHGHHHHHGFGGGHHHHGHHHHHHHHHHGGGGGHHHHGGGCFFGGGGHHHHHHHGGGGGHHHHHHHHHHHGGGGHHHHHHHGHHHGHHHHHHHHHHHHGGHHGHGGGGGHHHGGHHHHGGGHGHHHHHHHHHHHGGGGGF9--<-<..9/:011<010<0.<..-0:0<<1111:000:01:10:1:0/1:0011<10.///<00000/01111/...//<
@M03495:530:000000000-LYBTV:1:2113:6371:8029 1:N:0:GATCCGGG+ACCTGCTT
GTCAGCATGTGAGCTTTGGAGTGAAATCTCTTGTCTTAAGGAATAAAGGAAAAAGATTCCGTCGGAGGCTCGGTGCTCTACAGGTTCAACCTTTGTACTCTATTATTGCCTCACATTCCATCTCTTGTGAAAATATATTTGATTGGCTTTTCTGCAGGTTGTTTGCCAGGACTTTCCAAGACCTCCACTAGAAAACACAATAAACTTTTTGGAAGCTGGACAACTATCTTCATTTTTCAGAAACAGTGAAC
+
CCCDCFFFFFFFGGGGGGGGGGHHHHHHHHHHHHHHHHHHHHHHHHHHHHHHHHGGHIHHHHHGGGGGGHHGGGGGHHHHHHFHHHHHHHHHHHHHHHHHHHHHHHHGHHHHHHHHHHHHHHHHHHHHHHHHHHHHHHHHHHHHHHHHHHHHHHHHHHHHHGHHHHHHHEHGHHHHHHGHHHHHHHHHHGHHHHHHHHHGGHHHHGHHHHGCHHFHHHHHGHHGGHHHHHGGGFGGGG<::FFFGGFGGG0
@M03495:530:000000000-LYBTV:1:2113:6627:8031 1:N:0:GATCCGGG+ACCTGCTT
GTCAGCATGTGAGCTTTGGAATTAGTAAATTCGTTGACGACAGAAGGAGATAACGACCACAGGGAGGGTGGTTTATCAACGGCAAAATATAGATCGGAAGAGCACACGTCTGAACTCCAGTCACGATCCGGGATCTCGTATGCCGTCTTCTGCTTGAAAAAAAAAAAAAACTAAGACTATAAACGTAAGTGAACGTCTACGATAAAAAATAGATGAGTAAAAGAATCACATCACAATATAACAAAGCACAG
+
CCDDCFFFFFFFGGGGGGGGGGHHHHHHHHHHGHHHHHGGGGGHHHHGHHHFHHGGGGGHHHHGGFGGGF@?FGHHHGHHGGCFGHHHHHHHHHHHGGGGGHHHHHHGHHGFHHHHHHHGHHHHGGHHGHDGGEEHHHGGHHHHGGGHGHHGHHHHHGHHHGGGGG-<-<.01<0001<:1110...:.111<0...<.1.<...<10-.:011110<11<11..011001000:0<1111100.//0/</
@M03495:530:000000000-LYBTV:1:2113:11562:8036 1:N:0:GATCCGGG+ACCTGCTT
GTCAGCATGTGAGCTTTGGAGTGAAATCTCTTGTCTTAAGGAATAAAGGAAAAAGATTCCGTCGGAGGCTCGGTGCTCTACAGGTTCAACCTTTGTACTCTATTATTGCCTCACATTCCATCTCTTGTGAAAATATATTTGATTGGCTTTTCTGCAGGTTGTTTGCCAGGACTTTCCAAGACCTCCACTAGAAAACACAATAAACTTTTTGGAAGCTGGACAACTATCTTCATTTTTCAGAAACAGTGAAC
+
CCCCCFFFFFFFGGGGGGGGGGHHHHHHHHHHHHHHHHHHHGHHHHHHHHHHHHGGHIHHHHHGGGGGGHHGGGGGHHHHHHHHHHHHHHHHHHHHHHHHHHHHHHHHHHHHHHHHHHHHHHHHHHHHHHHHHHHHHHHHHHGHHGHHHHHHHHHGHHHHHGHHHHHHHGHHHHHHHHHHHHHHHHHHHHGHHHHHHHHGHD<GHHHHHHGGGG/GGGHHHHHHHHFFHHGGGGGGGGCCFBGGGGGGGG0
@M03495:530:000000000-LYBTV:1:2113:20511:8081 1:N:0:GATCCGGG+ACCTGCTT
GTCAGCATGTGAGCTTTGGAGTGAAATCTCTTGTCTTAAGGAATAAAGGAAAAAGATTCCGTCGGAGGCTCGGTGCTCTACAGGTTCAACCTTTGTACTCTATTATTGCCTCACATTCCATCTCTTGTGAAAATATATTTGATTGGCTTTTCTGCAGGTTGTTTGCCAGGACAGGTCGTGATTGCTGGAGCAGGTATGATATAATTCTAGGATTTGACAGATGAATAATTTACATATATATCTAACTTTGA
+
BABBBFFFFFFBGFGGGGGGCGGHHHHHHGHHHHHHHHHHHHHHHHHGHHHHHHGGHHHHHHHGG?EGGHGEGEEGHHHHHGFHHHGHHHHHHHHHHHGGHGHHGHHHHHHHHHHGHHHHHHHHHHHHHHGHGHFHHHHHHHHHHHHHHFHHHHHHHGHHHDHHHHHHGHHHHGCGHFFFHHHHHHHHFHBGHHHHGHGFHHGFHGFEHHFGEHGHHHHHGFGG0CCFHHHHHFHHGG0;CFGFGGFGGF0
@M03495:530:000000000-LYBTV:1:2113:27332:8083 1:N:0:GATCCGGG+ACCTGCTT
GTCAGCATGTGAGCTTTGGAGTGAAATCTCTTGTCTTAAGGAATAAAGGAAAAAGATTCCGTCGGAGGCTCGGTGCTCTACAGGTTCAACCTTTGTACTCTATTATTGCCTCACATTCCATCTCTTGTGAAAATATATTTGATTGGCTTTTCTGCAGGTTGTTTGCCAGGACTTTCCAAGACCTCCACTAGAAAACACAATAAACTTTTTGGAAGCTGGACAACTATCTTCATTTTTCAGAAACAGTGAAC
+
BBBBAFFFFFFFGGGGGGFGFBBDDGHHHCHCFHFHHCHHH3BGHHHGFBGHHHGGGFHFHAFEECEGGE1EE>ECHHHHHBGFGGFHHHHHHHGHGBHHGHHHHHHHHGEFCEHFG4GGGFH3GBHGGGBF3FHGEFHFHHGHHFFHHHHHHHHBHHHHHDHFHHFHHGHHHHHHHBGFAGEGFHHFHFFGHDGGHHEGGG<DFHGHHHCGEFHACGC.GHFHHHHFHGGGGFGGGG9;FCBFGECFBF0
@M03495:530:000000000-LYBTV:1:2113:6606:8087 1:N:0:GATCCGGG+ACCTGCTT
GTCAGCATGTGAGCTTTGGAATTAGTAAATTCGTTGACGACAGAAGGAGCAAGATAACGACCACAGGGAGGCTGGTTTATCAACGGCAAAATATAGATCGGAAGAGCACACGTCTGAACTCCAGTCACGATCCGGGATCTCGTATGCCGTCTTCTGCTTGAAAATAAAAATAACAGCTTGATACTCATTAACGACTGCTGAAGCAACATTATCGCACTTAACCTTCATCTCTCTTATCTCTAGCTGACTCA
+
ABBBABFFFFFFGGGFFDFED4FGFDGHFGHFGHHHH4EEAEEFH3222GG3FFBFDG?A??EHGGAE11>1F1EGHHFHGHDFEGECEHGHFDGGHHHHF?FEGHHCHGEEEGFFBGHG1CGGFHHDAACGEGC?<?FGBCF/GFHHCE@FE1DDGDDBG<G000<000.<=0<;.00/.00;0;00000;..9.:/009000//A.9;0;9...--/0;0//;//:///;/;//;//;//9/B//./;/
@M03495:530:000000000-LYBTV:1:2113:15498:8112 1:N:0:GATCCGGG+ACCTGCTT
GTCAGCATGTGAGCTTTGGATGGTTCTGGTTTATCAACGGCAAAATATAGATCGGAAGAGCACACGTCTGAACTCCAGTCACGATCCGGGATCTCGTATGCCGTCTTCTGCTTGAAAAAAAAAAAAACACAGAACTAGAGTACGCTATCATAATACAATATAACACAAAAGAATATTGTAACTGTTCTGTATGTATAGCATGTAAGTCAGTATCTACTCGTGAACATCGTACACATGTCAGCAGACATCTT
+
CCCCDFFFFFFFGGGGGGGGGGGHHHHHHHHHHHHHHHGGGGGHHHHHHHHHHHGGGGHHHHHHHGHHHGGGHHHHHHHHHHGGHHGHGGGGEHHHGGHHHHGGGHGHHHHHHHHHHHHGGGGC/<-.<0.<110111<0=11...../1111<11:011111100..../:.01111111111::111111111<111110<1111<111<111:11<<:./.0110.<...10001<1101.<./1<1:
@M03495:530:000000000-LYBTV:1:2113:27340:8121 1:N:0:GATCCGGG+ACCTGCTT
GTCAGCATGTGAGCTTTGGAGGGCAAGAAGTGGTTGTGACATTGCTATGGCAGCTAGAGCCAACAATTACCTTAAATTCCAAAAACAACATACTCCTCCTTTGGAATTAGTAAATTCGTTGACGACAGAAGGAGCAAGATAACGACCACAGGGAGGGTGGTTTATCAACGGCAAAATATAGATCGGAAGAGCACACGTCTGAACTCCAGTCACGATCCGGGATCTCGTATGCCGTCTTCTGCTTGAAAAAA
+
CCCBCFFFFFFFGGGGGGGGGGEEFGGHHHHHHHGGF?HHHHHHHHHHHFHHGGGHHHHHHHHGGFHHHH5FGDGHHHGGHGDGHFFHFHHHFGECHFHCGHHHFHHHHHBB@4HHHGHGHHHGECEFHHGFFHHHEGHHHHHGGBCFHEGEGFGGGCFGEFGHFDHFHGGGCE.CGHHHHECGHGGGAA.GFHHGGGG;:09CF0FF9FFGGGGEFDFBAA9.0:A9A/;FBD.;..90BBFFF.9:0A:
@M03495:530:000000000-LYBTV:1:2113:24149:8128 1:N:0:GATCCGGG+ACCTGCTT
GTCAGCATGTGAGCTTTGGTCCAGCCTGAGTCCCTGGTTTATCAACGGCAAAATATAGATCGGAAGAGCACACGTCTGAACTCCAGTCACGATCCGGGATCTCGTATGCCGTCTTCTGCTTGAAAAAAAAAAGAAACTATCTCGTATGCCGTCTTATGCTTGTACACAAACCACACCGTTAGTAACCATGGTCTTGGTTGTTCAACTATACTTAATCTGACGTTCGTCGCAACTGATCGCGTGACGCCAAT
+
1>AAAB1FFFF3FCGG3FG1FGHHBFF0GGH11FDBFHFGHDB2FEA/AA/BFF1FFHHH1F/FFE000B000/FGF>GFHF1FE1BFFHC>>GGF@EGGG1>F?/>EGE/<E0FHHHFF1101B10<B////?GCGBGBD11<.>FB>1A.<<<GG00000.=0:<0:C:.:..:.-.:..99000000/000;00;..9.;;90090;0000//////9;-----------/////--9------9--/
@M03495:530:000000000-LYBTV:1:2113:17738:8136 1:N:0:GATCCGGG+ACCTGCTT
GTCAGCATGTGAGCTTTGGAATTAGTAAATTCGTTGACGACAGAAGGAGCAAGATAACGACCACAGGGAGGGTGGTTTATCAACGGCAAAATATAGATCGGAAGAGCACACGTCTGAACTCCAGTCACGATCCGGGATCTCGTATGCCGTCTTCTGCTTGAAAAAAAAAAAAACAATAATGACACGAAAAGATATACGTTGCATCTAACTGGTAATGAATATATGTCTTGCACAATATGCACATATCAGTT
+
BCCDCFFFFFFFGGGGGGGGGGHHHHGHHHHHGHHHHHGGGGGHHHHHHHHHHHHHHHGGGGGHHHHGGGGGEFGGGHHHHHGHGGGGGHHHHHHHHHHHGGGGHHHHHHHGHHHGHHHHHHHHHHHHGGHHGHGGGGGHHHGGHHHHGGGFGHHHHHHHFHFHHGGGGA9--.<.01<11:00:.-<.-<.01111.0<..011111011/111<1<111<111<1111<001/01111<0110111111
@M03495:530:000000000-LYBTV:1:2113:11512:8152 1:N:0:GATCCGGG+ACCTGCTT
GTCAGCATGTGAGCTTTGGAGTGAAATCTCTTGTCTTAAGGAATAAAGGAAAAAGATTCCGTCGGAGGCTCGGTGCTCTACAGGTTCAACCTTTGTACTCTATTATTGCCTCACATTCCATCTCTTGTGAAAATATATTTGATTGGCTTTTCTGCAGGTTGTTTGCCAGGACTTTCCAAGACCTCCACTAGAAAACACAATAAACTTTTTGGAAGCTGGACAACTATCTTCATTTTTCAGAAACAGTGAAC
+
CCCBCFFFFFFFGGGGGGGGGGHHHHHHHHHHHHHHHHGHHHHHHHHHHHHHHHGGHHHHHHHGGGGGGHHGGEFGHHHHHHHHHHHHHHHHHHHHHHHHHHHHHHHHHHHHHHHHHHHHHHHHHHHHHH4GHGHHHHHHHHHHHFHHHHHHHHHHHFGHHGHHHHHHHGEHHHHHHHHHHHHHHHHHHGHHDFHHHGHFHH<GHHHHHHGGFCBGGHHHHHEHFHHHHHFFFGGGGGC;FFFFGGFGBF0
@M03495:530:000000000-LYBTV:1:2113:23447:8160 1:N:0:GATCCGGG+ACCTGCTT
GTCAGCATGTGAGCTTTGGATGGTTCTGGTTTATCAACGGCAAAATATAGATCGGAAGAGCACACGTCTGAACTCCAGTCACGATCCGGGATCTCGTATGCCGTCTTCTGCTTGAAAAAAAAAAATCATCCGCTTCCCCCAGCAGGCTACGATCGTTTCCTGTTCTACCGCAGCTCGACATCGTGCGATGCTCTGTAGCTGCATGCTGCACTACCCTCGTGAGGATCGCCCACTCTGACGTAGGTGCCTTA
+
BAABBFFFFFFFGGGFFGGFFGGFHHGGHHHHHHHHHHGGEEGHHHHHHHFHHHGDGGAFHHHGHGHHHG5FGGHHHHFEHH1EGFGHGGG1EGHHFEGHHFEFFHGGFHHHHHHFBGHCD?B/>01<1<1///.<>00>-.</....0<.<.<:G../:0;:000000:----//.--..0.;..-....////9/////////99;//////../;;.;/9.///.......9//99..9.;///////
@M03495:530:000000000-LYBTV:1:2113:16835:8167 1:N:0:GATCCGGG+ACCTGCTT
GTCAGCATGTGAGCTTTGGAGTGAAATCTCTTGTCTTAAGGAATAAAGGAAAAAGATTCCGTCGGAGGCTCGGTGCTCTACAGGTTCAACCTTTGTACTCTATTATTGCCTCACATTCCATCTCTTGTGAAAATATATTTGATTGGCTTTTCTGCAGGTTGTTTGCCAGGACTTTCCAAGACCTCCACTAGAAAACACAATAAACTTTTTGGAAGCTGGACAACTATCTTCATTTTTCAGAAACAGTGAAC
+
CCCCCFFFFFFFGGGGGGGGGGHHHHHHHHHHHHHHHHHHHHHHHHHHHHHHHHGGHIIIHIHGGGGGGHHGGGGGHHHHHHHHHHHHHHHHHHHHHHHHHHHHHHHHHHHHHHHHHHHHHHHHHHHHHHHHHHGHHHHHHHHGHHHHHHHHHHHHHHHHHGHHHHHHHHHHHHHHHHHGHHHHHHHHHHHHHHHHHFHGHHHHHHHHHHGGFHGHHHHGHHHHHHHHHHGGGGGGGGCB0BFGGGFGGB0
@M03495:530:000000000-LYBTV:1:2113:6601:8188 1:N:0:GATCCGGG+ACCTGCTT
GTCAGCATGTGAGCTTTGGAATTAGTAAATTCGTTGACGACAGAAGGAGCAAGATAACGACCACAGGGAGGGTGGTTTATCAACGGCAAAATATAGATCGGAAGAGCACACGTCTGAACTCCAGTCACGATCCGGGATCTCGTATGCCGTCTTCTGCTTGAAAAAAAAACAATAACACGTTTAATTTTTATAGGTCAATTCACAAACACAAAAAAACGTTCAAGCCGACCTATCTCAAGATAATCCAAATT
+
BBBBBFFFFFFFGGGGGGFGGGHHHHHHHHHCGFGHHHGGGGGHHGFFHHHHFHGHHHGGGGGHHHHGGGGGEFEGGHHHHHGGGGGEEHHGHHHHHHHHGGGGGHHHHHHGHHFFHHHHHHHGHHHHGGGH/GFG@/CDGHGGHGFHCE@AEHHB=GHFGHHH.CFGG.:A00:0;/...;C0;0;;0;C00:00/00000/9:;..:.:;..BCFF.../;//.-9;-9:///;////;;///;//;9/
@M03495:530:000000000-LYBTV:1:2113:14672:8200 1:N:0:GATCCGGG+ACCTGCTT
GTCAGCATGTGAGCTTTGGACTCCTGACTGGTTTATCAACGGCAAAATATAATCGGAAGAGCACACGTCTGAACTCCAGTCACGATCCGGGATCTCGTATGCCGTCTTCTGCTTGAAAAAAAAAAAAACAATAATGAAATCGTCAGCTTCCTCCTCCGTACAATATGAGACACAGTATGACTGGAACTAGTGGTTAAACATAGACGACAATGAAGTGAAGCATGCGTGTGGTCTATGTGAGTATTTGACAT
+
CDCCCFFFFFFFGGGGGGGGGGHHHGHHHHHHHHHHHHHHGGGGGHHHGHHHHHGGGGGHHHHHHHGHHHGHHHHHHHHHHHHGGHHGHGGEEAGHHGGHHHHGGGHGHHHHHHHHHHHHGGG<>>A<..<1<11111111.....<1<1011////..<..<1111111<//<.0<111111.:00:0:11.1.11101:1110.----0011<<011100<00.<....:011:111111<11111111
@M03495:530:000000000-LYBTV:1:2113:19914:8202 1:N:0:GATCCGGG+ACCTGCTT
GTCAGCATGTGAGCTTTGGAGTGAAATCTCTTGTCTTAAGGAATAAAGGAAAAAGATTCCGTCGGAGGCTCGGTGCTCTACAGGTTCAACCTTTGTACTCTATTATTGCCTCACATTCCATCTCTTGTGAAAATATATTTGATTGGCTTTTCTGCAGGTTGTTTGCCAGGACTTTCCAAGACCTCCACTAGAAAACACAATAAACTTTTTGGAAGCTGGACAACTATCTTCATTTTTCAGAAACAGTGAAC
+
BAABBFFFFFFFGGGGGGGGGFGGHHGHHHHHHHHHHHHHGHHHHHHHHHHHHHGGHHHHHHHGGGGGGHHGGFGGHHHHHHFHHHHHHHHHHHHHHHHHHGHHHHGFHHHHHHHHHHHHHHHHHHHHHHHHHHHHHHHHHGHHHGHHHHHHHHHHHHHHHGHHHHHHHHHHHHHHHHHHFHHHHHHHHHFFGFGHHHHGHFGGFDGHHHGGGGGHGHHGHHHHHHHHHHGGGGGGGGCFFFGGGGGGGG0
@M03495:530:000000000-LYBTV:1:2113:13810:8215 1:N:0:GATCCGGG+ACCTGCTT
GTCAGCATGTGAGCTTTGGAATTAGTAAATTCGTTGACGACAGAAGGAGCAAGATAACGACCACAGGGAGGGTGGTTTATCAACGGCAAAATATAGATCGGAAGAGCACACGTCTGAACTCCAGTCACGATCCGGGATCTCGTATGCCGTCTTCTGCTTGAAAAAAAAAAAACACAATATATGCATTGTCTCAGACTCAGACACCTTCACGCTGTTACACAGTCTGAGTCCCACTCGGACATAGATACCAC
+
BCCCCFFFFFFFGGGGGGGGGGHHHHHHHHHHGHHHHHGGGGGHHHHHHHHHHHHHHHGGGGGHHHHGFGGGEGGGGHHHHHFHGGGGGHHHHHHHHHHHGGGGHHHHHGHGHHHGHHHHHHHHHHHHGGHHGHGGFFFHHHGGHHHHGEGHGHHGHHHHHHHGHGGFGA<-....<0:<11:1<11:111111000<0000//./00<0B....01:100:00111<11000../...--011::11000
@M03495:530:000000000-LYBTV:1:2113:24886:8218 1:N:0:GATCCGGG+ACCTGCTT
GTCAGCATGTGAGCTTTGGTTTATCAACGGCAAAATATAGATCGGAAGAGCACACGTCTGAACTCCAGTCACGATCCGGGATCTCGTATGCCGTCTTCTGCTTGAAAAAAAAAAAAACTTCTGGAGTACATGTCTGTCGAAAAGGCCCAGGTTAACTACCACTCTGAGTATCTCTGAGACCGGAAGAGCACAAGACTGCTCGCCATATACTCTAGCCCATACCGTACGCCGTCTCAGTATGAAAACAAAAC
+
AAABAFFFFFDBFFGGGGG4FGGFHHHHGGGFFHHHHHHHHHHHGGEEHHHHHHHGFHHGFHGFFGHHHGDFEEGHGHGF>>?BFF?EFHFFEEEHGHHBEFGBGHHGECE@CDB/>/?11??F1<10=<11<>11>1..<<-/<.<.<..;0;00:0//00//00;0;000000;0C00.-9--...//.//./.;////.-;9.//9//;/9////;//.9A...-;>AC;..//;/9//////....9
@M03495:530:000000000-LYBTV:1:2113:10803:8220 1:N:0:GATCCGGG+ACCTGCTT
GTCAGCATGTGAGCTTTGGTTTATCAACGGCAAAATATAGATCGGAAGAGCACACGTCTGAACTCCAGTCACGATCCGGGATCTCGTATGCCGTCTTCTGCTTGAAAAAAAAAAAAAAAGCGCCCACACCAGAGAGCACCCCTACAACACAGAATACCCACACACCGCCAACTATCACTCGAATCAAGGTTCTGTATCCTGTGTGGAATCTTACGTAACAATCACACATCTGCTTACGTCTACACTTAACG
+
CBCCCFFFFFFFGGGGGGGGGGHHHHHHGGGGGHHHHHHHHHHHGGGGHHHHHHHGHHHGHHHHHHHHHHHHGGHHGHGGGFFFHHGGHHHHGGGHGHHHHHHHHHHHHCGG?B/>>C-.0.---<......../..0...<...0:<.<..0:1100:<9.9...-----./0111111.</0.1000000<11111110101..000011119/0<.10000000.0:1111110././<11/:1111.
@M03495:530:000000000-LYBTV:1:2113:20255:8251 1:N:0:GATCCGGG+ACCTGCTT
GTCAGCATGTGAGCTTTGGAATTAGTAAATTCGTTGACGACAGAAGGAGCAGATAACGCACAGGGAGGGTGGTTTATCAACGGCAAAATATAGATCGGAAGAGCACACGTCTGAACTCCAGTCACGATCCGGGATCTCGTATGCCGTCTTCTGCTTGAAAAAAAAAAAAATTATAAGAAGACACCTTAGATGCCGCAGTGGGTAGTAGGTACTACATACGATGTATGGACTAGACATGGCTCATAAGGACA
+
CCCDDFFFFFFFGGGGGGGGGGHHHHHHHHHHGHHHHHGGGGGHHHHHGHHHHHHHHGGGGGHHGGGGGEFGGGHHHHHHHGGGGGHHHHHHHHHHHGGGGHHHHHHHGHHHGHHHHHHHHHHHHGGHHGHGGGGEHHHGGHGHHGGGHGHHGHHHHFFHFHECFE?A--.00000000/<///./<0000<00-<--<0/..<.0<0000000:00<0:....000/0:0/<00<<0/./<00000<0./
@M03495:530:000000000-LYBTV:1:2113:25630:8255 1:N:0:GATCCGGG+ACCTGCTT
GTCAGCATGTGAGCTTTGGTCCAGCCTGAGTCCCTGGTTTATCAACGGCAAAATATAGATCGGAAGAGCACACGTCTGAACTCCAGTCACGATCCGGGATCTCGTATGCCGTCTTCTGCTTGAAAAAAAAAAACCATCTCGAGTGCCGGAGCTGTCAGCGGAATTCCTAGTGTAGCTGTGCAATTCGTCGATATTCGGTGGAACATCAGCTGCGAAGGCGGCTTATTGGACGGTTCCTGCATGTGCGGTAG
+
BBBBBFFFFFFFGFGFGFGGFGHHHGHHHFGGDGFHHHHHHHHHHHGGFGG2GEFHHHHHHHGGGGFHFHAGHGHHHGFHHHEEHHHFHHG1?GEHCGE1?3FGFAGCGH?<EGFBGGFGDE0??BCFG////<.>F<F101.<FFG?----./0:00:.---;0;;000;009000;9C09;C00./.-:..;;/......//.//;///;9@---.9--9-9//;//9/-@D..///;.//://9-...
@M03495:530:000000000-LYBTV:1:2113:25879:8262 1:N:0:GATCCGGG+ACCTGCTT
GTCAGCATGTGAGCTTTGGAGGGCACAGGGAGGGTGGTTTATCAACGGCAAAATATAGATCGGAAGAGCACACGTCTGAACTCCAGTCACGATCCGGGATCTCGTATGCCGTCTTCTGCTTGAAAAAAAAAAAATTGCAGTAACAGTATCTTACGTGTGAGGATCAGTAGACAGATAGATTCGTGACACATCCTTTGGCCACGCAGCGTCGATATCGTCTGTGTTCTATGTAACATCTATCTCACCTTTCC
+
BBBBBFFFFFFFGGGFGGFGGGGGGGHHHGGGGGBFEEFHHHHHHHGEGGGHHGHHHHHHHHGGGGFHHH1GHGHHHGHHHHHHHHGHHHGGHHGHGGGGCGFFFGHHFH/?BGFGF3GHHHGFHHHGGG-AD-</0<=0<000000000;;00.///.;0.0:/.000000;/9;00009;./:B.0;:00/;090////.-.---9;.;-..-;.;.../////;:////////9//99////./;///
@M03495:530:000000000-LYBTV:1:2113:26701:8291 1:N:0:GATCCGGG+ACCTGCTT
GTCAGCATGTGAGCTTTGGAATTAGTAAATTCGTTGACGACAGAAGGAGCAAGATAACGACCACAGGGAGGGTGGTTTATCAACGGCAAAATATAGATCGGAAGAGCACACGTCTGAACTCCAGTCACGATCCGGGATCTCGTATGCCGTCTTCTGCTTGAAAAAAAAAAATCATCCGACGCCCGCACCACCTACTACGGCATACCCATGTACGCAAGTATGCCAGTAAGGTACCATCACGTATTTATCGT
+
BBBBBFFFFFFFGFGGGFFGGGFGHHHHHCHHGGHGHHGAEEFHHHHGGGHHGHHHHHGGGGAECGHGFG0@BF@FFHHHHG@CA/@EGHHHHHHHHGGAEFFGHHGGHHHGFHHCBGGFHGGF@GFHFC/FGFGFC/<GFA>CFFFH-<@GC0==DHFB.<GFGFGGFGG./;900..--9-------....;////..-;-/9;///////...;-/9/9////://;//////////...;/;//;..
@M03495:530:000000000-LYBTV:1:2113:8041:8294 1:N:0:GATCCGGG+ACCTGCTT
GTCAGCATGTGAGCTTTGGAGTGAAATCTCTTGTCTTAAGGAATAAAGGAAAAAGATTCCGTCGGAGGCTCGGTGCTCTACAGGTTCAACCTTTGTACTCTATTATTGCCTCACATTCCATCTCTTGTGAAAATATATTTGATTGGCTTTTCTGCAGGTTGTTTGCCAGGACTTTCCAAGACCTCCACTAGAAAACACAATAAACTTTTTGGAAGCTGGACAACTATCTTCATTTTTCAGAAACAGTGAAC
+
CCCCCFFFFFFFGGGGGGGGGGHHHHHHHHHHHHHHGHHHHHHHHHHHHHHHHHGGHIHHHIHGGGCGGHGGGGGGHGHHHHHHHHHHHHHHHHHHHHHHHHHHHHHHHHHHHHHHHHHHHHHHHHHHHHHHGGHHHHHHHHHHHHFHGHHHHHHHHHGHHDHHHHHGHGHHGHHHHHFHHHHHHHGHHHGHHGGHHHHGGFDHHFHHHHGCGFFHHHGHHHHHGHHHHHGGGGGGGGB;BFFGGGFGGG:
@M03495:530:000000000-LYBTV:1:2113:13506:8306 1:N:0:GATCCGGG+ACCTGCTT
GTCAGCATGTGAGCTTTGGAGTGAAATCTCTTGTCTTAAGGAATAAAGGAAAAAGATTCCGTCGGAGGCTCGGTGCTCTACAGGTTCAACCTTTGTACTCTATTATTGCCTCACATTCCATCTCTTGTGAAAATATATTTGATTGGCTTTTCTGCAGGTTGTTTGCCAGGACTTTCCAAGACCTCCACTAGAAAACACAATAAACTTTTTGGAAGCTGGACAACTATCTTCATTTTTCAGAAACAGTGAAC
+
CCDCEFFFFFFFGGGGGGGGGGHHHHHHHHHHHHHHHHHHHHHHHHHHHHHHHHGGHIHHHHHGGGGGGHHGGGGGHHHHHHHHHHHHHHHHHHHHHHHHHHHHHHHHHHHHHHHHHHHHHHHHHHHHHHHHHHHHHHHHHHHHHGHHHHHHHHHHHHHHHGHHHHHHHHHHHHHHHHGHHHGHHHGHHHHHGHGHHHHGGHGGHHHHHHGGGHHFHHHHHGHHHHHHHHGGGGFFGGBCFFGGGGFGGGB
@M03495:530:000000000-LYBTV:1:2113:9823:8318 1:N:0:GATCCGGG+ACCTGCTT
GTCAGCATGTGAGCTTTGGAGTGAAATCTCTTGTCTTAAGGAATAAAGGAAAAAGATTCCGTCGGAGGCTCGGTGCTCTACAGGTTCAACCTTTGTACTCTATTATTGCCTCACATTCCATCTCTTGTGAAAATATATTTGATTGGCTTTTCTGCAGGTTGTTTGCCAGGACTTTCCAAGACCTCCACTAGAAAACACAATAAACTTTTTGGAAGCTGGACAACTATCTTCATTTTTCAGAAACAGTGAAC
+
CBCCCFFFFFFFGGGGGGGGGGHHHHHHHHHHHHHHHHHHHFHHHHHHHHHHHHGGHIIIHIHGGGGGGHHGGGGGHHHHHHHHHHHHHHHHHHHHHHHHHHHHHHHHHHHHHHHHHHHHHHHHHHHHHHHHHHHHHHHHHHHHHHHHHHHHHHHHGHHHHGHHHHHHHGHHHHHHHHHHGHHHHHHHHEBGHGFHHHHEHG<GHHHHHHGGHBCEGFBGFHHGHEHFHHGGGGGGGG;;B9FFGGFGFG0
@M03495:530:000000000-LYBTV:1:2113:9263:8323 1:N:0:GATCCGGG+ACCTGCTT
GTCAGCATGTGAGCTTTGGATGGTTCTGGTTTATCAACGGCAAAATATAGATCGGAAGAGCACACGTCTGAACTCCAGTCACGATCCGGGATCTCGTATGCCGTCTTCTGCTTGAAAAAAAAAAAAAAAATCACAGTACTGATGAGTATTAGAGCACAAAAAATATAGTCCACTACTGAAATATGCTCAGAACTGAACTATAACAAATCGAGAGTATGGAGGATCTCATATACGATGTTAAATTCATAACT
+
CBCCCFFFFFFFGGGGGGGGGGGHHHHHHHHHHHHHHHGGGGGHGHHHHHHHHHGGGGHHHHHHHGHHHGFGHHHHHHHHHHGGHHGHGGGGFHHHGGHGHHGGGHGHHHHGHGGHHHHGGGG/<>-->-.0000=<00000000000:0::0000.//..:-;0000090000/:0000000900900/00;0;09000:00:0090:....-;000/0/.;//00000:90.....00000000900;0
@M03495:530:000000000-LYBTV:1:2113:25938:8333 1:N:0:GATCCGGG+ACCTGCTT
GTCAGCATGTGAGCTTTGGTCCAGCCTGAGTCCCTGGTTTATCAACGGCAAAATATAGATCGGAAGAGCACACGTCTGAACTCCAGTCACGATCCGGGATCTCGTATGCCGTCTTCTGCTTGAAAAAAAAAAAAACGCCAACACCACCCGCCAGGGCTGCAGTTGATTTCCGTCACCATTCGTTCTTGGAACACGTCATACACCACGTTCCATATCAGTCCCGTCACCCAACACGTTGTAGCGTCACACAC
+
CBCCCFFFFFFFGGGGGGGGGGHHHGHHHHGHHHHHGFGHHHHHHHGGGGGHHHHHHHHHHHGGGGHHHHGHHGHHHGHHHHHHHHHHHHGDEHGHGGGGGDGHGGHHHHGFEAFFHFFHHHHFFHHGGC><D@<.-<-<-.......::----9...:./;00000000;:0..90000009:..000999//.....0:00/.....//00000090009-;...0.:......9..000-;...00..
@M03495:530:000000000-LYBTV:1:2113:11026:8334 1:N:0:GATCCGGG+ACCTGCTT
GTCAGCATGTGAGCTTTGGAGTGAAATCTCTTGTCTTAAGGAATAAAGGAAAAAGATTCCGTCGGAGGCTCGGTGCTCTACAGGTTCAACCTTTGTACTCTATTATTGCCTCACATTCCATCTCTTGTGAAAATATATTTGATTGGCTTTTCTGCAGGTTGTTTGCCAGGACTTTCCAAGACCTCCACTAGAAAACACAATAAACTTTTTGGAAGCTGGACAACTATCTTCATTTTTCAGAAACAGTGAAC
+
AABBBFFFFFFFGGGFGGGCFGFHGHHHHHHHHHHHHGHHHGHHHHHHGHHHGHGGHHHHHFGCGC??FHHEG?EGHHHHGHGFHHHFHHHHHHFFHHHHHHHHHHHHFFBGHHHHHHHEGFHHHHHHGFDGHHHHFHHHHFGGF0FGHHHFHFFFFHHHHGHHHHHHFHHHGHFHHHHHHGHHHFHHHHF1GFFFGHHCG=0GHHHHHHFGHB/CGF/GHCGGHFHFHFGGFFFFGG;;FBFGGGGEFF0
@M03495:530:000000000-LYBTV:1:2113:15891:8338 1:N:0:GATCCGGG+ACCTGCTT
GTCAGCATGTGAGCTTTGGAATTAGTAAATTCGTTGACGACAGAAGGAGCAAGATAACGACCACAGGGAGGGTGGTTTATCAACGGCAAAATATAGATCGGAAGAGCACACGTCTGAACTCCAGTCACGATCCGGGATCTCGTATGCCGTCTTCTGCTTGAAAAAAAAAATATCTCGCTAACTCCTGCCTGCTATACTCGTCACCATATCTCTTACGGTATCCAACGATAGACTTTCCACCCCTCGCACTC
+
BBBBBFFFFDFBGGGGGGGGGGHHGGHHHHHHGHHFHHGGGGGHHHHHGHHGHHHHHHGGGGGHHHHGGG0E?FEGFHHHHHBGGGGCGHGHHHHHHHHHGGEGEHHHHHEGHHHGHHHHHHHGHHHHGGEHGHGGGACHHHFGHHHHGAAFFHFHHHHFACHGF?@FAD.00;00...9./00009/;00.90;//99.99;9/9////9/;9B/9.9.9/////...../99//////9.-:9-9--;/
@M03495:530:000000000-LYBTV:1:2113:3785:8362 1:N:0:GATCCGGG+ACCTGCTT
GTCAGCATGTGAGCTTTGGAATTAGTAAATTCGTTGACGACAGAAGGAGCAAGATAACGACCACAGGGAGGGTGGTTTATCAACGGCAAAATATAGATCGGAAGAGCACACGTCTGAACTCCAGTCACGATCCGGGATATCGTATGCCGTCTTCTGCTTGAAAAAAAAAAAAAATAGAGTACATCGAATAGACAAAATAATGAACAATAGAGATAACTAAGTAGATGACCTAAGGTGTGATAGGCCGAACT
+
BBCBCFFFFFFFGGGGGGGFGGFHHHHHFGHHGHHHHBEFEEEBHHHHHGHHHHHHHHGGGECCCFHGFG@E1FEEFFHHHHDGFGGGGHHHHHHHHHHHGEFGHHHGHHHGGHHGHGHFHHHHGGHHGGHHFHGGF/0@GFFFHHFGC<@HGHGFFHHH.<GHHGGGG@?A-;.0;;//////9.///9//////./////://////////99////:9;/////////////9//://///9/----9
@M03495:530:000000000-LYBTV:1:2113:26960:8386 1:N:0:GATCCGGG+ACCTGCTT
GTCAGCATGTGAGCTTTGGAGTGAAATCTCTTGTCTTAAGGAATAAAGGAAAAAGATTCCGTCGGAGGCTCGGTGCTCTACAGGTTCAACCTTTGTACTCTATTATTGCCTCACATTCCATCTCTTGTGAAAATATATTTGATTGGCTTTTCTGCAGGTTGTTTGCCAGGACTTTCCAAGACCTCCACTAGAAAACACAATAAACTTTTTGGAAGCTGGACAACTATCTTCATTTTTCAGAAACAGTGAAC
+
BBBBBFFFF5F5EGGGGGFFFFBDDFGFFGDFHFGHFHFFFBGFFHHHHGHBG2ECDGGFHFHGG?EC?HA0@>E@EHHHHHGHHHFFHHHHGHHGHFHHHHHHHHGGHHHHHHGGHFFBGHHHGHHGHB4F?FGHBFHHHGGHFFGHHHHHHHGFHHFBG/FGHHHFGHFGHGGHHE?FGHHHHEFFHFFGG1<FA.GEDDD00<D<DGCC/0C.CFGFHFFFGCGHHHFFFGFGGB00;0/FFBFGFGB
@M03495:530:000000000-LYBTV:1:2113:13969:8394 1:N:0:GATCCGGG+ACCTGCTT
GTCAGCATGTGAGCTTTGGAGTGAAATCTCTTGTCTTAAGGAATAAAGGAAAAAGATTCCGTCGGAGGCTCGGTGCTCTACAGGTTCAACCTTTGTACTCTATTATTGCCTCACATTCCATCTCTTGTGAAAATATATTTGATTGGCTTTTCTGCAGGTTGTTTGCCAGGACTTTCCAAGACCTCCACTAGAAAACACAATAAACTTTTTGGAAGCTGGACAACTATCTTCATTTTTCAGAAACAGTGAAC
+
CCCCCFFFFFFFGGGGGGGGGGHHHHHHHHHHHHHHHHHHHHHHHHHHHHHHHHGGHIIIHIHGGGGGGHHGGFGGHHHHHHHHHHHHHHHHHHHHHHHHHHHHHHHHHHHHHHHHHHHHHHHHHHHHHHHHHHHHHHHHHHHHHHHHHHHHHHHHHHHHHGHHHHHHEEHHHHHHHHHHHHHHHHHHHHGHHGGHHHHGHHGHHHHHHHGGHHHHHHHHHGHGHHHHHHGGGGGGGGCBBFGGGGGGGG0
@M03495:530:000000000-LYBTV:1:2113:23294:8395 1:N:0:GATCCGGG+ACCTGCTT
GTCAGCATGTGAGCTTTGGAGTGAAATCTCTTGTCTTAAGGAATAAAGGAAAAAGATTCCGTCGGAGGCTCGGTGCTCTACAGGTTCAACCTTTGTACTCTATTATTGCCTCACATTCCATCTCTTGTGAAAATATATTTGATTGGCTTTTCTGCAGGTTGTTTGCCAGGACTTTCCAAGACCTCCACTAGAAAACACAATAAACTTTTTGGAAGCTGGACAACTATCTTCATTTTTCAGAAACAGTGAAC
+
BBBCCFFFFFFFGGGGGGGGGGHGHHHHHHHHHHHHHHHHHHHHHHHHHHHHGHGGHHHHHIHGGGGGGHHGGEEGHHHHHHHHHHHHHGHHHHHHHHHHHHHHHHHHHHHHHHHHHHHHHHHHHHHHHHHHHHHHHHHHHHHHHFHHHHHHHHHHGHHFHGHHHGGHHHHHHHHHHHGHHHHHGHHHHHHHHHHHHHH<GDGGHHHHHHGGB;GEHHEHHHHHHHHHFFFFGGGGGGCC0CBFFGBGBFB
@M03495:530:000000000-LYBTV:1:2113:14198:8465 1:N:0:GATCCGGG+ACCTGCTT
GTCAGCATGTGAGCTTTGGAATTAGTAAATTCGTTGACGACAGAAGGAGCAAGATAACGACCACAGGGAGGGTGGTTTATCAACGGCAAAATATAGATCGGAAGAGCACACGTCTGAACTCCAGTCACGATCCGGGATCTCGTATGCCGTCTTCTGCTTGAAAAAAAAAAGACGGTCTTAGATATTAGTGGAGAAGGAAGTAGCCCCTTCTACACATATTCAGGGAGGGGCAGGTGCTAGATGACCACTCA
+
A1>1ACF1D13DGGGFGGGF1GHFHEHGAGHHGHHHGGE0AEEC1FCFHEHHFBGHGHFGGGCFHGHGGGGG/FE/BEGF2D2FEEGGGHHHBGGGHHHGGGGFHHHHGHFCHFHGHFHHFFGGGGFD/<FGC0CC///?DGGCFHHHG.>CCGFHEHF0C00=C@C@-9../..;..000090009B;0.0;F-;--/;//////-;--9:9/;9/////;//----9----9;//////://///-///
@M03495:530:000000000-LYBTV:1:2113:23334:8478 1:N:0:GATCCGGG+ACCTGCTT
GTCAGCATGTGAGCTTTGGAGTGAAATCTCTTGTCTTAAGGAATAAAGGAAAAAGATTCCGTCGGAGGCTCGGTGCTCTACAGGTTCAACCTTTGTACTCTATTATTGCCTCACATTCCATCTCTTGTGAAAATATATTTGATTGGCTTTTCTGCAGGTTGTTTGCCAGGACTTTCCAAGACCTCCACTAGAAAACACAATAAACTTTTTGGAAGCTGGACAACTATCTTCATTTTTCAGAAACAGTGAAC
+
CCCCCFFFFFFFGGGGGGGGGGHHGHHHHHHHHHHHHHHHHHHHHHHHHHHHHHGGHHHIHIHGGGGGGHHGGGGGHHHHHHHHHHHHHHHHHHHHHHHHHHHHHHHHHHHHHHHHHHHHHHHHHHHHHHGFGHHHHHHHHHHHHHHHHHHHHHHHHHHHHGHHHHHHGHHHHHHHHHHGHHHHHHHHHBFGHGGHHHHFHHGHHHHHHHGGHGHHHHHHHHHHHGGHHHGGGGGGGGB0CCCFFGGGGG0
@M03495:530:000000000-LYBTV:1:2113:9839:8483 1:N:0:GATCCGGG+ACCTGCTT
GTCAGCATGTGAGCTTTGGAGGGCATAACGACCACAGGGAGGGTGGTTTATCAACGGCAAAATATAGATCGGAAGAGCACACGTCTGAACTCCAGTCACGATCCGGGATCTCGTATGCCGTCTTCTGCTTGAAAAAAAAAAAAAACAGAGAGACGTCACCAAGTATATGTGTATTGTTTATATTCCAAGTAACCAGACTCAACGCACATTCTGACCACACGTAGTCATAAGAATTCTGTGTGTGTAGGACC
+
CBCCCFFFFFFFGGGGGGGGGGGGGHHHHGGGGGHHHDGFGGGGFGEGHHHHHHHGGGGGHHHHHHHHHHHGGGGHFHHHHHEHHHGHHHHHHHHHHHHGFHHGHGGGACHGHGGGHHHGGGHGHHHHGHGFHFHFFDGCC-;:-..////9:/...9;009.90000000;000000/00;0000:9009000:...0000/.----;000000/09..-./..0000000000;0000;....000:0.
@M03495:530:000000000-LYBTV:1:2113:20384:8485 1:N:0:GATCCGGG+ACCTGCTT
GTCAGCATGTGAGCTTTGGATGGTTCTGGTTTATCAACGGCAAAATATAGATCGGAAGAGCACACGTCTGAACTCCAGTCACGATCCGGGATCTCGTATGCCGTCTTCTGCTTGAAAAAAAAAAAAAAAGCTAAACTCGGACAATGGCCGATGGGTTATATAGATTACAATAGGTGAGCACACTAGAATGGCCTTAGTGAGAGAGTCGTATATAAACATACAAGTGTGAAGTCACACAAGCATCTGAGAAT
+
CCCDDFFFFFFFGGGGGGGGGGGHHHHHHGHHHHHHHHGGGGGGHHHHHHHHHHGGGGHHHHHHHGHHHGAFHHHHHHHHHHFFHHGHGGGFGHHHGGHHHHGGGHGHHHHHHHHGHHHGGGGD/<<--..00<0000...--.000//--:.../..0000000000000;00000.0;./://000000//000000000;..0::.:/00000000000000:0000000000099:./;000000:0
@M03495:530:000000000-LYBTV:1:2113:20060:8499 1:N:0:GATCCGGG+ACCTGCTT
GTCAGCATGTGAGCTTTGGAGTGAAATCTCTTGTCTTAAGGAATAAAGGAAAAAGATTCCGTCGGAGGCTCGGTGCTCTACAGGTTCAACCTTTGTACTCTATTATTGCCTCACATTCCATCTCTTGTGAAAATATATTTGATTGGCTTTTCTGCAGGTTGTTTGCCAGGACTTTCCAAGACCTCCACTAGAAAACACAATAAACTTTTTGGAAGCTGGACAACTATCTTCATTTTTCAGAAACAGTGAAC
+
BABCCFFFFFFFGGGGGGGGGGHHGHHHHHHHHHHHHHHHHHHHHHHHHHHHHGGGHHHIHHHGGGGGGHHGGGGGGHHHHHHHHHHHHHHHHHHHHHHHHHHHHHHHHHHHHHHHHHHHHHHHHHHHHHHGGHHHHHHHHHHHHHHHHHHHHHHHHHHHHEHHHHHHHHHHHHHHHHHHHHHHHHHHHHHGHHHHHHHGG0<GHHHHHHGGGHHHHHHGHHHHGHHHHHGGGGGGGGCC9FFGGGGFGG0
@M03495:530:000000000-LYBTV:1:2113:23909:8522 1:N:0:GATCCGGG+ACCTGCTT
GTCAGCATGTGAGCTTTGGTCCAGCCTGAGTCCTGGTTTATCAACGGCAAAATATAGATCGGAAGAGCACACGTCTGAACTCCAGTCACGATCCGGGATCTCGTATGCCGTCTTCTGCTTGAAAAAAAAAAACTAACACTAAAAACAAGTCTGATCTCCTATTCTTCTATCATCACACCCAAACAACTATGACACCACATAAGATGTATTATGTCTGTATCTCACACATATTACTGCGAGCCTACATGTCT
+
CCCCCFFFFFFFGGGGGGGGGGHGHGHHHGGHHHGHGHHHHGHHGGGGFGHHHHHGGFHGEGDEGHHHHH2GGFGGEGFGHHCHHHHHHGGHHGHGG/>EEHHGFHHHHG/EFEGHGFDGGAFFFHGGFC/>/1>1111101<11<.C/<00000000000=0000000000=0000/.....;...//;00;0:....000000;000;090;000;00;099/;B?:////////;----//.;//;/:
@M03495:530:000000000-LYBTV:1:2113:17658:8536 1:N:0:GATCCGGG+ACCTGCTT
GTCAGCATGTGAGCTTTGGAGGGCAAGAAGTGGTTGTGACATTGCATGGCAGCTAGAGCCAACTGGTTTATCAACGGCAAAATATAGATCGGAAGAGCACACGTCTGAACTCCAGTCACGATCCGGGATCTCGTATGCCGTCTTCTGCTTGAAAAAAAAAAAAATAAAACATGACCACCGTTATTGGAGATGTGATTAAGAGTATCACGTTCCATATGGATTGATGCATTAAACAACATTATCTCTGTGGT
+
DDDDDFFFFFFFGGGGGGGGGGGGGGGHHHHHHHGGGGHHHHHHHHHHHHHGGHHHHHHHHHGHHHHHHHHHHGHGGGGGHHHHHHHHHHHGGGGHHHHHGHGHHHGHHHHHHHHHHHHGGHHGHGGDBCHHHFGHHHHGGGHGHFHHHHHHBGFHGE@FF?;-.00000.0:0:00..9...:;000/0/000000:000::00000.../:000000000/00000000;000.../000000:0:0;:
@M03495:530:000000000-LYBTV:1:2113:19186:8539 1:N:0:GATCCGGG+ACCTGCTT
GTCAGCATGTGAGCTTTGGTCCAGCCTGAGTCCCTGGTTTATCAACGGCAAAATATAGATCGGAAGAGCACACGTCTGAACTCCAGTCACGATCCGGGATCTCGTATGCCGTCTTCTGCTTGAAAAAAAAAAAAAAAAATAGAATTACGACAATGTCATATTTTCGTTGAGGACAAGAAACAGAAGATCTTGTCACTTAGTCACTGTGTAATGTAGTGTGGATAGGTATCTGTATCTATTGTATTACTTAA
+
CCCDDFFFFFFFGGGGGGGGGGHHHGHHHHHHHHHHHHHHHHHHHHGGGGGHHHHHHHHHHHGGGGHHHHHHHGHHHGHHHHHHHHHHHHGGHHGHGGGEFHHHGGHHHHGGGHGHHHHHHHGHHHHGGGF@<<---<:.00111111...--001111111111-.//.0/0</<.///////00011111101111<1<<111111:11<11111/<1.00:0/111<11111111111<<111<1<11
@M03495:530:000000000-LYBTV:1:2113:25895:8551 1:N:0:GATCCGGG+ACCTGCTT
GTCAGCATGTGAGCTTTGGAGTGAAATCTCTTGTCTTAAGGAATAAAGGAAAAAGATTCCGTCGGAGGCTCGGTGCTCTACAGGTTCAACCTTTGTACTCTATTATTGCCTCACATTCCATCTCTTGTGAAAATATATTTGATTGGCTTTTCTGCAGGTTGTTTGCCAGGACTTTCCAAGACCTCCACTAGAAAACACAATAAACTTTTTGGAAGCTGGACAACTATCTTCATTTTTCAGAAACAGTGAAC
+
CCBCCFFFFFFFGGGGGGGGGGHHHHHHHHHHHHHHHHHHHHHHHHGHGHHHHHGGHIHHHHHGGGGGGHFGGGGGHHHHHHHHHHGHHHHHGHHHHHHHHHHHHHHHHHHHHHHHHHHHHHHHHHHHHGHFHHHHGHHHHHHGHHGHHHHHHHHHGGHHHGHHHHHHHGHHHHHHHHHHHGHHHHGGHHHHGHHHHHHGHHGHHGHHHHGGGHEEHHGHHHHHHHHHHHFGGGGGGGBCFGGGGGFFBC0
@M03495:530:000000000-LYBTV:1:2113:12039:8576 1:N:0:GATCCGGG+ACCTGCTT
GTCAGCATGTGAGCTTTGGAATTAGCTGGTTTATCAACGGCAAAATATAGATCGGAAGAGCACACGTCTGAACTCCAGTCACGATCCGGGATCTCGTATGCCGTCTTCTGCTTGAAAAAAAAAAAAAAAAAAATATAAAATAAAATCATTGCAACTTTAAATAACATACATGATCAGTGAACAAATGCCCGTAACACACATGGAACTCTGTAACACCTATACTACCCCATATGCAATCGATGGTCTGTAAG
+
DDDDDFFFFFFFGGGGGGGGGGHHHHHHHHHHHHHHHHGGGGGHHHHHHHHHHHGGGGHHHHHHHGHHHGFGHHHHHHHHHHGGHHGHGGGGGHHHGGHHHHGGGHGHHGHHHHHHHHHGCGGB>>---<--:.0000000:00000000000::/0;00000000;:000000000:00000/.0000/:-;..00...::/0000000:0:00:./0;00000/.:.//:0;0000.;::.0:0:0:00
@M03495:530:000000000-LYBTV:1:2113:21185:8599 1:N:0:GATCCGGG+ACCTGCTT
GTCAGCATGTGAGCTTTGGAGTGAAATCTCTTGTCTTAAGGAATAAAGGAAAAAGATTCCGTCGGAGGCTCGGTGCTCTACAGGTTCAACCTTTGTACTCTATTATTGCCTCACATTCCATCTCTTGTGAAAATATATTTGATTGGCTTTTCTGCAGGTTGTTTGCCAGGACTTTCCAAGACCTCCACTAGAAAACACAATAAACTTTTTGGAAGCTGGACAACTATCTTCATTTTTCAGAAACAGTGAAC
+
BAABCFFFFFFFGGGGGGGGGGHHHHHHHHHHHHHHHHHHHHHHHHHHHHHHHHGGHIHHHHHGGGGGGHHGGGGGHHHHHHGHHHHHHHHHHHHHHHHHHHHHHHHHHHHHHHHHHHHHHHHHHHHHHHHHHHHHHHHHHHHHHGHHHHHHHHHFHHHHHGHHHHHHHHFHHHHGHHHGGHHHHHHHHHHFHHHHHHHEGF<DGHHHHHGGHGGGHHHHHHHHHHHHHHGGGGGGGGCFC0FFGGFGGG:
@M03495:530:000000000-LYBTV:1:2113:11299:8600 1:N:0:GATCCGGG+ACCTGCTT
GTCAGCATGTGAGCTTTGGAATTAGTAAATTTGTTGACGACAGAAGGAGCAAGATAACGACCACAGGGAGGGTGGTTTATCAACGGCAAAATATAGATCGGAAGAGCACACGTCTGAACTCCAGTCACGATCCGGGATCTCGTATGCCGTCTTCTGCTTGAAAAAAAAAAACGACCTGCACCCTCGTGAGACTATAGACTACAGAGGACGAACTTGAGTCATTGGATGTGTTCACTGTCGATTTCGTCTCC
+
BBB@AFFFFD5DFGGGGGGGGGHHHFGFGGHHHHHHFDEFFGCHHHGHAGHHBCHHHGFAEGGHHHHEEEE?>FEFGHHHFFGEDG@GGHHHHHHHGHHAEFGGHHHHFHHCFFFAHHGHHHHFGHHHGDEHGG?G/?FGHHGG0GHBD.CCEDGFHFD0CGBD<CDG?--.-9=@C/9///...-;.9./9//////;/9//;//9;.-9--./:/99///;//9//;///9////;/E.././..9../
@M03495:530:000000000-LYBTV:1:2113:27077:8608 1:N:0:GATCCGGG+ACCTGCTT
GTCAGCATGTGAGCTTTGGTCCAGCCTGAGTCCCTGGTTTATCAACGGCAAAATATAGATCGGAAGAGCACACGTCTGAACTCCAGTCACGATCCGGGATCTCGTATGCCGTCTTCTGCTTGAAAAAAAAAAAACTTACACACGAATAAGAAGAGGAGGATGAGCCAGACACATAAAAAAACATGTGGGAAGTATCGGACTTGTGAGCATCTCAGAACTCGCATGTGTAACACACTGGACACTCTGAAGAA
+
BBBBBFFFFFFFGGGGGGGGGGGHHGHHGHHHHHHHHFGHGFFHHHGGGGGHHHHHHHHHHHGGGGHHHHFGHGGHHGHHHH5GHFHHGHGAEHGHGGGCEHHHGGGHHFGFGFFGHFHBGHHGHFHGGG///<.1111>1>>--<..00=0//..;..:///00//...///000090--=.0/000..:9////.-.-:;///9///;////:/9./9.--.://9:////..//./././;;////9/
@M03495:530:000000000-LYBTV:1:2113:4557:8616 1:N:0:GATCCGGG+ACCTGCTT
GTCAGCATGTGAGCTTTGGAGTGAAATCTCTTGTCTTAAGGAATAAAGGAAAAAGATTCCGTCGGAGGCTCGGTGCTCTACAGGTTCAACCTTTGTACTCTATTATTGCCTCACATTCCATCTCTTGTGAAAATATATTTGATTGGCTTTTCTGCAGGTTGTTTGCCAGGACTTTCCAAGACCTCCACTAGAAAACACAATAAACTTTTTGGAAGCTGGACAACTATCTTCATTTTTCAGAAACAGTGAAC
+
DDDCDFFFFFFFGGGGGGGGGGHHHHHHHHHHHHHHHHHHHHHHHHHHGHHHHHGGHHHHHIHGGGGGGHHGGGGGHHHHHHHHHGHHHHHHHHHHHHHHHHHHHHHHGHHHHHHHHHHHHHHHHHHHHHHHHHHHHHHHHHHHHHHHHHHHHHHHHHHHHGHHHHHHHHHEFHHHGHHEHHHHHHHHHHHGHHHHHGHAGHDGHHHHHHGGGFHHHHEHHGHHHHHFHHFFGGGGGG=CFGGGGGFGGGB
@M03495:530:000000000-LYBTV:1:2113:3978:8641 1:N:0:GATCCGGG+ACCTGCTT
GTCAGCATGTGAGCTTTGGTCCAGCCTGAGTCCTGGTTTATCAACGGCAAAATATAGATCGGAAGAGCACACGTCTGAACTCCAGTCACGATCCGGGATCTCGTATGCCGTCTTCTGCTTGAAAAAAAAAAAAACACAAACAAGCAAATGAAATATACATATAACTACAGCGCAAATACATAGGTCAGAAATCAAAGTCTAAGACCATCAAAACACAAAAGTACCAACACGACGTATTATCTGTAAGAACA
+
ABCCCFFFFFFFGGGGGGGGGGHHHGHHHHHHHHHHGHGHHHHHHGGGGGHHHHHHHHHHHGGGGHHHHHGHGHHHGHHHHHHHHHHHHGGHHGHGGGGEHHHFGHHHFGEEHGHHHHHHHHHHHHGGGG//><..0<....././/<00000000000;00CC0:00000--;--000000000;:;0000090000000000://000000......./000009....----9000:00000:00:9/
@M03495:530:000000000-LYBTV:1:2113:24460:8642 1:N:0:GATCCGGG+ACCTGCTT
GTCAGCATGTGAGCTTTGGAATTAGTAAATTCGTTGACGACAGAAGGAGCAAGATAACGACCACAGGGAGGGTGGTTTATCAACGGCAAAATATAGATCGGAAGAGCACACGTCTGAACTCCAGTCACGATCCGGGATCTCGTATGCCGTCTTCTGCTTGAAAAAAAAAACCTTCCTTCTACTGTTGATATTTTTTCTGCCTCCATTGTTTAGTATGTATATTCCGTCATCATTCAAGCTGTCGAGCTGAT
+
AAAAAFFFFFB3GBG1AG1FGAGHHFGFGGHHGGHFC1E00EEHFFFHHHHHFHFGFBAAEEGEEFFEFAEE>?EAFFHHHHHEFEECEHGHGFBEHGHHGFFGAGHHHHGGFGFFDGBGHC1CGFGHGGE/<@CC/C/?1FF.0>1G@.@F.=DFHGFFAH0D<@---99.;0:B00000009CF9000;00;0-99/9B//;F/FF//-//;/;BB///://///-;-99/9/////////---;9///
@M03495:530:000000000-LYBTV:1:2113:8692:8650 1:N:0:GATCCGGG+ACCTGCTT
GTCAGCATGTGAGCTTTGGAATTAGTAAATTCGTTGACGACAGAAGGAGCAAGATAACGACCACAGGGAGGGTGGTTTATCAACGGCAAAATATAGATCGGAAGAGCACACGTCTGAACTCCAGTCACGATCCGGGATCTCGTATGCCGTCTTCTGCTTGAAAAAAAAAAAAAAATAATAACACTTACAACACAGTCACTATGATTACGACATACAACGAGACTTCGTACATTTATAGTCAACAAATACGA
+
BCCCCFFFFFFFGGGGGGGGGGHHHHHHCHHHGHHHHHGDGGGHHHHHHHHHHHHHHHGGGGGHHHHGGG@FEGFGGHHHHHEHGGGGCHHHFHHHHHHHGGGGHHHHHHHGHHHGHHHHGHHHHHHHGGHHGHGGGD/FGHGDHFHHGGGFGHHHGHHGHGHHHGGGGGA--:-.0000000;09;00:0;...000;090000000;..-:00000-....009.//..0000090000000..:0:..
@M03495:530:000000000-LYBTV:1:2113:8107:8660 1:N:0:GATCCGGG+ACCTGCTT
GTCAGCATGTGAGCTTTGGAATTAGTAAATTCGTTGACGACAGAAGGAGCAAGATAACGACCACAGGGAGGGTGGTTTATCAACGGCAAAATATAGATCGGAAGAGCACACGTCTGAACTCCAGTCACGATCCGGGATCTCGTATGCCGTCTTCTGCTTGAAAAAAAAAAAAGTAGAAAAAACAGCAACATCAATATATCTCGTATACCAGTGTACAATTGAAAAACAAAATGAGCAAACAATATTGTTAC
+
BCCCCFFFFFFFGGGGGGGGGFFHHHGHHHHHGHHHHHGGGGGHHHGHHHHHHHHHHHGGGGGHHHGGGGEEEGEEGHHHHHFFGGGGGHHHHHHHGHHHGGGGHHHHHGGGHFHGHHHHHHHHGHHHGGHHGHGGGDGHHGGGHGFHGEFHGHHHHHHHGCHHCFGCG-:;.9000;9/.-;:/./;.:////9/////9/.;./://:///////////9://......9/;/////.9.;//;/////
@M03495:530:000000000-LYBTV:1:2113:15288:8664 1:N:0:GATCCGGG+ACCTGCTT
GTCAGCATGTGAGCTTTGGACTCCTGACTGGTTTATCAACGGCAAAATATAGATCGGAAGAGCACACGTCTGAACTCCAGTCACGATCCGGGATCTCGTATGCCGTCTTCTGCTTGAAAAAAAAAAAAAAAGAGTAAAGCCAGCACACTCATACTTATTTGAACCTGTAGAAAGTGTATCTATATGTATGTGAGTTAGTCAGTAGAAAGTTATAATATGTGTGTGCACTCTTCTATGTAACAGCTTGTACA
+
CCCDDFFFFFFFGGGGGGGGGGHHHHHHHHHHHHHHHHHHGGGGGHGHHHHHHHHHGGGGHHHHHHHGHHHGHHHHHHHHHHHHGGHHGHGGGGFHHHGGHHHHGGGHGHHGHHHGHHHHHGGGBC>><--.</<11111./../././</1:1::11111110./.:111<101<1111111111111111111<11111111:11<0<1<11<<111:11.<.1100/1:1:111<11110.00:.111
@M03495:530:000000000-LYBTV:1:2113:26779:8678 1:N:0:GATCCGGG+ACCTGCTT
GTCAGCATGTGAGCTTTGGAATTAGCTGGGTTATCAACGGCAAAATATAGATCGGAAGAGCACACGTCTGAACTCCAGTCACGATCCGGGAACTCGTATGCCGTCTTCTGCTTGAAAAAAAAAAACATCAATTGCCACATCACACTAAAATGCAACACACAATTAACTACCCCAAACCTTCACCTTATAATCTTTTCTAGTCATTTTTTAGCTCATCAAGTTACCAGTTCTTATATACCTTTAACCATTAT
+
AAAAA1B1BDFFEFG1FGB11FCF10GAE0BF0AFFGBEE?EE0FGGFFAGHHEGGGGHEHH0FGCAGC/ADF1@1BEGHHH//B?EFEG?/?11?BEHE21>EEHG22B1FF1011BB@B///>//1GD111111<10<FF1F1CFF000<B=0<C..<..0;0;0;://.;...:.CF/C00000;0000;9;909B0;00=;0;09./;0////;9/99;/;B//;/9/9/;///:;////;/:////
@M03495:530:000000000-LYBTV:1:2113:24677:8698 1:N:0:GATCCGGG+ACCTGCTT
GTCAGCATGTGAGCTTTGGAGTGAAATCTCTTGTCTTAAGGAATAAAGGAAAAAGATTCCGTCGGAGGCTCGGTGCTCTACAGGTTCAACCTTTGTACTCTATTATTGCCTCACATTCCATCTCTTGTGAAAATATATTTGATTGGCTTTTCTGCAGGTTGTTTGCCAGGACTTTCCAAGACCTCCACTAGAAAACACAATAAACTTTTTGGAAGCTGGACAACTATCTTCATTTTTCAGAAACAGTGAAC
+
BBCCCFFFFFFFGGGGGGGGGGHHHHHHHHHHHHHHHHHHHHHHHHHHHHHHHHGGHHHHHHHGGGGGGHHGGEGGHHHHHHHHHHHHHHHHHHHHHHHHHHHHHHHHHHHHHHHHHHHHHHHHHHHHHHHHHHHHHHHHHHHHHHHHHHHHHHHHHHHHHGHHHHHHHHHHHHHHHHHHGHHHHHHHHHHEHHFHHHHGHGHHHHHHHHGFHHHHHHGHHHHHHHHHHHHGGGGGGGFCBCBFFGFGFG0
@M03495:530:000000000-LYBTV:1:2113:4771:8698 1:N:0:GATCCGGG+ACCTGCTT
GTCAGCATGTGAGCTTTGGATGGTTCTGGTTTATCAACGGCAAAATATAGATCGGAAGAGCACACGTCTGAACTCCAGTCACGATCCGGGATCTCGTATGCCGTCTTCTGCTTGAAAAAAAAAAAAACAAAAAACCGTGTGAATATTATAGTTACTCGCCTAACGACGATGCAAGACACAACACGAATAGACCTTATATATTAGATGTTACGACTGGCCGTTAAATACTTAAATGCACTGAGTACAGACGA
+
ABBCCFFFFFFFGGGGGGGGGGGHHHHHGHHHHHHHHHGGGGGHHHHHHHHHHHGGGGHHHHHHHGHHHGHHHHHHHHHHHHFGHHGHGGGFCHHHGGHHHHGGGHGHHHHHHHFHHHHGGCG<A<<...00.-..-...<0==00000000;0;00.--.:0/..--:9..000/////;....-...000;0:0000:;0000000000.....:..--...000000000:00000/00000000.--
@M03495:530:000000000-LYBTV:1:2113:9294:8714 1:N:0:GATCCGGG+ACCTGCTT
GTCAGCATGTGAGCTTTGGAGTGAAATCTCTTGTCTTAAGGAATAAAGGAAAAAGATTCCGTCGGAGGCTCGGTGCTCTACAGGTTCAACCTTTGTACTCTATTATTGCCTCACATTCCATCTCTTGTGAAAATATATTTGATTGGCTTTTCTGCAGGTTGTTTGCCAGGACTTTCCAAGACCTCCACTAGAAAACACAATAAACTTTTTGGAAGCTGGACAACTATCTTCATTTTTCAGAAACAGTGAAT
+
>>1A>@FDFFFDFCDEFGGGBABGD3BFA3GE1GDGHGFEFHBEFHGD10AGAB//ADF2ABBE/AA/AG0A>>BEFDEHHFGC@GDGDFCFHEHF2@B1BFGHEG@11BFEF>B>G1F2>BFHGHH>BG2B<BFG22GFDGGHB0<<GHBDB>1>F0FHF/<G01@DC/?/<FD?111<00?<F.F01F11110<..C.<D0D00=DHBCGG0/.::/..C.:C/;;:C00;90;FFF;00/9//090;0
@M03495:530:000000000-LYBTV:1:2113:25557:8741 1:N:0:GATCCGGG+ACCTGCTT
GTCAGCATGTGAGCTTTGGACTCCTGACTGGTTTATCAACGGCAAAATATAGATCGGAAGAGCACACGTCTGAACTCCAGTCACGATCCGGGATCTCGTATGCCGTCTTCTGCTTGAAAAAAAAAAAAAAATATAATAACATAGTGTAGATATCATCTGTCATCCCTTGAGTAACGACACTAATCCAGGCTCACATGGTCGTACAATGCTACTGATGCTGTCTGCATCGACTCATGATATCACACATACAT
+
BBCCCFFFFFFFGGGGGGGGGGHHHHHHHHHHHHHHHHHHGGGGGHHHHHHHHHHHGGGGHHHHHHHGHHGGHHHHHHHHHHHHGGHHGHGGGECHHHGGHHHHGGGHGHHHHHHGHFHHHGGG?BAC<--<000<0D000=000000=0;00:00000000000.00/00:000;.-9:0/000000/...000;0/00:-:..00;B0000000000009000000./-..000000900000.00000
@M03495:530:000000000-LYBTV:1:2113:23768:8758 1:N:0:GATCCGGG+ACCTGCTT
GTCAGCATGTGAGCTTTGGAATTAGTAAATTCGTTGACGACAATAACGACCACAGGGAGGGTGGTTTATCAACGGCAAAATATAGATCGGAAGAGCACACGTCTGAACTCCAGTCACGATCCGGGATCTCGTATGCCGTCTTCTGCTTGAAAAAAAAAAAAAAAACATTGAAGTCATCTATCATACGTAGTCTTAATCAAATATCGACCAGCAACATTGACACGTACGTTGAATCCTAGCGATCTACTCGG
+
DDDDCFFFFFFFGGGGGGGGGGHHHHHHHHHHGHHHHHGGGGGHHHHGGGGGHHHHGGGGGEGGGGHHHHGHHGGGGGHHHHHHHHHHHGGGGHHHHHHHGHHHGHHHHHHHHHHHHGGHHGHGGGGEGHHGGHHHHGGGHGHHFHHHHFEFGHGGGCF----;-..0000000000;:0000:00:0:..0:000;0000:000..---;;//../000000../;-/;..00:000;0--..:00:0..
@M03495:530:000000000-LYBTV:1:2113:26947:8776 1:N:0:GATCCGGG+ACCTGCTT
GTCAGCATGTGAGCTTTGGAATTAGTAAATTCGTTGACGACAGAAGGAGCAAGATAACGACCACAGGGAGGGTGGTTTATCAACGGCAAAATATAGATCGGAAGAGCACACGTCTGAACTCCAGTCACGATCCGGGATCTCGTATGCCGTCTTCTGCTTGAGAAAAAAAAATAAGAGCACTCTGGGAGGAACTCAAAGCCTGTGGCCCCTGGGCAAACAGCCCTGTCAGCCCTCCAACCCCAGCTGCTCAC
+
AAAAAFBDDD3DGGEFFFFEGECFAADAFHDHEAGHFBE0EEAGGGG0/AG0AGGHGHC/EEGHHHEF/?/@>BE?F>11F2BF?EEGEFHHHFHFHFHHFEFFFHH<GHHCFGFGHHHGHF11@FGD<CHHCFCC//<1FF.<GG11><@GC0=FGFFG.0.0//<:C?-.9;000/;;C/090/;.;.9.000/0/-9/;/;---9-9:--;9--99-9---9;B////9;-A-/;-9-9--9/9/B//
@M03495:530:000000000-LYBTV:1:2113:26799:8784 1:N:0:GATCCGGG+ACCTGCTT
GTCAGCATGTGAGCTTTGGAATTAGTAAATTCGTTGACGACAGAAGGAGCAAGATAACGACCACAGGGAGGGTGGTTTATCAACGGCAAAATATAGATCGGAAGAGCACACGTCTGAACTCCAGTCACGATCCGGGATATCGTATGCCGTCTTCTGCTTGAAAAAAAAAAAAAGGAGATAAATACGTATCTATTTCTCTTAATGTCTAAGGGTACGCTATCCTCCTTGCTGTATATTGACCATATAGCTCT
+
BBBBBFFFFFFFGGGEGFCGGGHGHEGGHHHHGFFGHDFGEGGHHHFFHGHHFHHHHHGGGGGHHHGGEGGG>FGGGHHEHHHHGFFGGHHHHHHHHHHHFGGGHGHGHHACF/CFFGHGHHHHGDGHGGFGDACCG?0@GFHHH0DDC>CHEHHHGGFHFC=DGCGGC:--9../../0/////.;//./;;//////////////////..9/..;A./////;////;:/99///;///99//;/::/
@M03495:530:000000000-LYBTV:1:2113:22735:8794 1:N:0:GATCCGGG+ACCTGCTT
GTCAGCATGTGAGCTTTGGATGGTTCTGGTTTATCAACGGCAAAATATAGATCGGAAGAGCACACGTCTGAACTCCAGTCACGATCCGGGATCTCGTATGCCGTCTTCTGCTTGAAAAAAAAAAAAATCACATTTCCCTGTCTAGTACACTCTCGTTTCATGCTACTCAGATGAGTAGTAACAATCCTCTTTAATGCATTGCAATCCTTCCGAGTCTATATCGGTCTTGGCCTGTCGTAGCCAGGTCTCAC
+
CCCCCFFFFFFFGGGGGGGGGGGFGHHHHHHHHHHHHHGGGGGHHHHHHHHHHHGGGGHHHHHHHGHHHGFGHHHHHHHHHHGGHHGHGGGGGHHHFGHHHHGGGHGHHHHHHHGHHHHGGCG>><-011>11111<1<1<1=00<00000/00.<<.00;00;0:0:00000000000000;000/0000000000000;00900/0;0/..-./000000.-;..000/90.F0:.99.00..00;F00
@M03495:530:000000000-LYBTV:1:2113:21043:8818 1:N:0:GATCCGGG+ACCTGCTT
GTCAGCATGTGAGCTTTGGAGTGAAATCTCTTGTCTTAAGGAATAAAGGAAAAAGATTCCGTCGGAGGCTCGGTGCTCTACAGGTTCAACCTTTGTACTCTATTATTGCCTCACATTCCATCTCTTGTGAAAATATATTTGATTGGCTTTTCTGCAGGTTGTTTGCCAGGACTTTCCAAGACCTCCACTAGAAAACACAATAAACTTTTTGGAAGCTGGACAACTATCTTCATTTTTCAGAAACAGTGAAC
+
BABBBFFFFFFDGFGGGGGGGFHHHHHHHHHHHHHHHGHHFGFHHHHHHHGHHEEFGGHHHHHF?AEEFEFEEEEEFHGGHFEGGHHHFHHGGHHGHHGHHHHHEHHGFHHHHHHHHHHHHHHHHHHHHHGHHHHHHHHHHHFHEGBGGHHGHBGFFHHFGGHHHHDHHEGEHHHHHGHEAGGHFEHHGFFHHFGHHGHEGHDDHFFFGHFCBHHGHHFHGHFHFHHBHHEFGGGGGF0;;;/99B0;FF;
@M03495:530:000000000-LYBTV:1:2113:4324:8833 1:N:0:GATCCGGG+ACCTGCTT
GTCAGCATGTGAGCTTTGGACAGAAGGAGCAAGATAACGACCACAGGGAGGGTGGTTTATCAACGGCAAAATATAGATCGGAAGAGCACACGTCTGAACTCCAGTCACGATCCGGGATCTCGTATGCCGTCTTCTGCTTGAAAAAAAAAAAAAGGAGTGGAGAGTACATAGATTATCTCTTACAGAGTGAACAAATCCAATAACACGTCATGTAGTAAGAGTGTAGACATATACTTTGAAGCGTCAAATAA
+
CCCCCFFFFFFFGGGGGGGGGGGHHHHHHHHHHHHHHHGGGGGHHHHGFGGGEGGEGHHHHHHGGGGGGHFGHHHHHHHHGGFFHHHHHHHGHHHGGHHHHHHHHHHHGGHHGHGGGG/GHHGGHHHGGGGHGHHHHHHHFHGHHCGFG-@--9././..:C0.0000000000;00000900000/000000/.00;0000000;.:;A.00;0;00000000000000090000000000-....0000
@M03495:530:000000000-LYBTV:1:2113:8208:8851 1:N:0:GATCCGGG+ACCTGCTT
GTCAGCATGTGAGCTTTGGAATTAGTAAATTCGTTGACGACAGAAGGAGCAAGATAACGACCACAGGGAGGGTGGTTTATCAACGGCAAAATATAGATCGGAAGAGCACACGTCTGAACTCCAGTCACGATCCGGGATCTCGTATGCCGTCTTCTGCTTGAAAAAAAAAAAAAACACGAACAAAGCTAGACCTAAGTGCGAACTTCCTTAAATAGGATATGACTATGTACATAAGCTTGAGATGAACACTA
+
BBCCCFFFFFFFGGGGGGGGGGHHHHGHHHHHGHHHHHGGGGGHHHHHHHHHHHHHHHGGGGGHHHHGGGGGGGGGGHHHHHHHGGGGGHHHHHHHHHHHGGGGHHHHHHHGHHHGHHHHHHHHHHHHGGHHGGGGGGFHHHGGHHHHGGGHGHHHHHHHHHFDGGGGGA-9:;....-.9-/.//000000000/000-:9-.0000000;0:00000:0:0000:::;:0000000/.0.000000:0/
@M03495:530:000000000-LYBTV:1:2113:7643:8858 1:N:0:GATCCGGG+ACCTGCTT
GTCAGCATGTGAGCTTTGGACTCCTGACTGGTTTATCAACGGCAAAATATAGATCGGAAGAGCACACGTCTGAACTCCAGTCACGATCCGGGATCTCGTATGCCGTCTTCTGCTTGAAAAAAAAAAAAAAAAAGAAAGACAAGGTGTTCTACTGCGAGTATAATCATCATAGAACTAACACTATAGTGATACAGGAGAAGAGACGAGATTGCAGTCGTGATAGCATAACGAGAGTTAACTCATGGCAGCAT
+
EEEEEFFFFFFFGGGGGGGGGGHHHHHHHHHHHHHHHHHHGGGGGHHHHHHHHHHHGGGGHHHHHHHGHHHGHHHHHHHHHHHHGGHHGHGGGFEHHHGGHHHHGGGHGHHHHHHHHHHHHGGGBB<<<<---.../0////..<00.1111101.--<:111111111<1111010:0000/111<11:111:/..../0://9--..<001010<..//1111:110.<9.-01111110110./...1
@M03495:530:000000000-LYBTV:1:2113:5023:8860 1:N:0:GATCCGGG+ACCTGCTT
GTCAGCATGTGAGCTTTGGAGTGAAATCTCTTGTCTTAAGGAATAAAGGAAAAAGATTCCGTCGGAGGCTCGGTGCTCTACAGGTTCAACCTTTGTACTCTATTATTGCCTCACATTCCATCTCTTGTGAAAATATATTTGATTGGCTTTTCTGCAGGTTGTTTGCCAGGACTTTCCAAGACCTCCACTAGAAAACACAATAAACTTTTTGGAAGCTGGACAACTATCTTCATTTTTCAGAAACAGTGAAC
+
BABCCFFFFFFFGGGGGGGGGGHGHHHHHHHHHHHHHHHHHHHHHHHHHHHHHHGGHHHHHIHGGGGGGHHGGGGGHHHHHHHHHHHHHHHHHHHHHHHHHHHHHHHHHHHHHHHGHHHHHHHHHHHHHHHHHHHHHHHHHHHHHHHGHHHHHHHHHHHHHGHHHHHHHHHHHHHHHHHHHHHHHHHHHHGHHHHHGHGGHH<GHFHHHHGGHGCGFHHEHHHHHHHHGHGGGGGGGG;CFFFGFGFGGG9
@M03495:530:000000000-LYBTV:1:2113:24761:8875 1:N:0:GATCCGGG+ACCTGCTT
GTCAGCATGTGAGCTTTGGAATTAGTAAATTCGTTGACGACAGAAGGAGCAAGACACAGGGAGGGTGGTTTATCAACGGCAAAATATAGATCGGAAGAGCACACGTCTGAACTCCAGTCACGATCCGGGATCTCGTATGCCGTCTTCTGCTTGAAAAAAAATGATCACATCTTATACCATTAAGAATGGAATCTAAAGCGCAAGTAGGCTGGGCAAAAGGAACTGACTTTTCTCTAGCTCACCTTGCTATC
+
ABBAAF5FF@5DGGG4DDBFGGCGHEAAFGDFFAEBFGF2E?AF33BFGEHGFCHHHEGE1EEGEEA@EFHFH5FFFA?/>/B13BFGFEGHFDGGCFHBGGHHEFEFF3?BB3BF1?1?B///?/0>@G<FGG0FDH01F/C?GFGGB1GGB01>F0<DG.:;000/0<0;0<000;;0:090000;/FB00990;90.----0;000;C...B9../9.9./////;;///;99//9///.////////
@M03495:530:000000000-LYBTV:1:2113:17393:8876 1:N:0:GATCCGGG+ACCTGCTT
GTCAGCATGTGAGCTTTGGTCCAGCCTGAGTCCTGGTTTATCAACGGCAAAATATAGATCGGAAGAGCACACGTCTGAACTCCAGTCACGATCCGGGATCTCGTATGCCGTCTTCTGCTTGAAAAAAAAAAAGGCACGAGTGTGCGAGGAATAACCTGTAGTCAAAGATATTAGAGAAGCTAGATCAACCCTCTCTCGTGTTACAGGTTAGCTTTCGATTTTGTTTAATTTATCAGTGTCAGATAATAATA
+
CCCCCFFFFFFFGGGGGFGGGGHHHGHHHHGHHHHHFHHHHHHHHGGGFGHHHHHHEHGHHGGGGEFHHHFHGHGHGGHHHHFHHHHHHGGHHGHGGEFEGHHFGHHHHGGGHGHHHGHHHHHGHHGGGG/A/<.00..-..10<..---/<000:::000;0;00::0<0;00;00/;/;0000000/...://00.....0000:///.9////..9;.//////;//////9///;/;/////99/9/
@M03495:530:000000000-LYBTV:1:2113:8647:8893 1:N:0:GATCCGGG+ACCTGCTT
GTCAGCATGTGAGCTTTGGTCCAGCCTGAGTCCTTTGGTTTATCAACGGCAAAATATAGATCGGAAGAGCACACGTCTGAACTCCAGTCACGATCCGGGATCTCGTATGCCGTCTTCTGCTTGAAAAAAAAAAAACAACTCACAACAACGCGTTGATTGATATTTATCAGACTTGACACGAAACTCAGAGCAAGCATGTACAACACTAGCTGTGTGATTAATCTAATAGTGCACGATCGAGTTGAAGTGAA
+
CCCCCFFFFFFFGGGGGGGGGGHHHGHHHHHHHHHHHCHHHHGHHHHGGGGGHHHHHHHGHHGGGGGHHGHHHHGHHHGHHHHHHHHHHHHGGHHGHGGGF/GHAGFHGH3/EEFGFHHHHHGHFHHHGCC?/A-.<..111/0<....------:00000000;000000//000000.-..-00000;////.:0/:////:..////////:.////;9/://////////....-.;/.//9////9
@M03495:530:000000000-LYBTV:1:2113:23013:8898 1:N:0:GATCCGGG+ACCTGCTT
GTCAGCATGTGAGCTTTGGAGTGAAATCTCTTGTCTTAAGGAATAAAGGAAAAAGATTCCGTCGGAGGCTCGGTGCTCTACAGGTTCAACCTTTGTACTCTATTATTGCCTCACATTCCATCTCTTGTGAAAATATATTTGATTGGCTTTTCTGCAGGTTGTTTGCCAGGACTTTCCAAGACCTCCACTAGAAAACACAATAAACTTTTTGGAAGCTGGACAACTATCTTCATTTTTCAGAAACAGTGAAC
+
CBCCCFFFFFFFGGGGGGGGGGHHHHHHHHHHHHHHHHHHHHHHHHHHHHHHHHGGHHHIHHHGGGGGGHHGGGGGHHHHHHHHHHHHHHHHHHHHHHHHHHHHHHHHHHHHHHHHHHHHHHHHHHHHHHHHHHHHHHHHHHHHHHHHHHHHHHHHHHHHHGHHHHGHHHHHHHHHHGHHGHHGHHHHHGHFHHFHHHHFHFGHHHHHHHGGEHGHHHGHHHHHHHHHHHGGGGGGGGBCBCFFGGGGGGC
@M03495:530:000000000-LYBTV:1:2113:10970:8900 1:N:0:GATCCGGG+ACCTGCTT
GTCAGCATGTGAGCTTTGGAGTGAAATCTCTTGTCTTAAGGAATAAAGGAAAAAGATTCCGTCGGAGGCTCGGTGCTCTACAGGTTCAACCTTTGTACTCTATTATTGCCTCACATTCCATCTCTTGTGAAAATATATTTGATTGGCTTTTCTGCAGGTTGTTTGCCAGGACTTTCCAAGACCTCCACTAGAAAACACAATAAACTTTTTGGAAGCTGGACAACTATCTTCATTTTTCAGAAACAGTGAAC
+
BBBBBFFFFFFFGGGGGGBGGGHHHHGHHHHHHHHHHHHHHFHHHHHHHHHHHHGEHHHHHHHGGGGGGHHCGEFGHHHHHHFFHHHHHHGHHHHHHHHHHHHHGHHGHHHHHHHHHHHHHHHHHHHHGGFHHHHHHHHHHFHHHFHGHHHHHHGHHHHHHGHHGHHHHHHHHHHHHHHHHHHHHHHGHHFDHHHHHHHGHFDDDHHHHGGGBGHGHHGGHHHHHHHHHHGGGGGGGGBBFBFGGGGGGG0
@M03495:530:000000000-LYBTV:1:2113:25834:8907 1:N:0:GATCCGGG+ACCTGCTT
GTCAGCATGTGAGCTTTGGAATTAGTAAATTCGTTGACGACAGAAGGAGCAAGATAACGACCACAGGGAGGGTGGTTTATCAACGGCAAAATATAGATCGGAAGAGCACACGTCTGAACTCCAGTCACGATCCGGGATATCGAATGCCGTCTTCTGCTTGAAAAAAAAAATCTGAAGAGCACACGTCTGAACTGCAGGCACAACGAAGGCAGTCGTATGCCGCCTATTGCTTGTAAAAGAAGTATAACCAA
+
AAAA1CFDDD@F111FFF11GFHHFBDGFAG10EEHH1AF?00AGFF0GAGHFA1FFH//AE/GHFA/A>E>/BEEFHFGHH2FECEGGHHFFGHE2FGCEGCA0<01<<FC<FCFH2FHGFFFFFGHCFGFGE//C?0?<..>F1GC?C@G.0000=DGC0DGCCC@-:./000000.;F.F.-.;B.00/;00/9---F-B---9-----;/9;-/9;B--99-/99//:/-/////--/;9////9/-
@M03495:530:000000000-LYBTV:1:2113:26613:8915 1:N:0:GATCCGGG+ACCTGCTT
GTCAGCATGTGAGCTTTGGACTCCTGACTGGTTTATCAACGGCAAAATATAGATCGGAAGAGCACACGTCTGAACTCCAGTCACGATCCGGGATCTCGTATGCCGTCTTCTGCTTGAAAAAAAAAAAAACCTGAAAATAACTCTAATCCGTCCTTCTCTTTTACAAAAATATCTCGTATCAAATGATGATCGAATTGTCACTAGCACACCACTGACTCATCCCTATGGGTAGTCACTCACCTAGTATGCCC
+
ABBBBFFDBFFDGGGGGGGGGFGHHHFHHHHAEGHHHHHHGGGGGHHHHHHHHEHHGCFGHHGHHHHGHHHGHGHHHHHGHHFFEGFHGFEFCAFGHHGGGHGHGGGGEHHFFHGB0BFGACG/<<>/-..0>011111000000000=...<.00:000<00000:;C.00;0:.../.000000900;0../0.0;;0;000;00/..../;//9//B//.9//9/.//.///////9;//////////
@M03495:530:000000000-LYBTV:1:2113:4604:8915 1:N:0:GATCCGGG+ACCTGCTT
GTCAGCATGTGAGCTTTGGAATTAGTAAATTCGTTGATGACAGAAGGAGCAAGAGAACGACCACAGGGAGGGTGGTTTATCAACGGCAAAATATAGATCGGAAGAGCACACGTCTGAACTCCAGTCACGATCCGGGATCTCGTATGCCGTCTTCTGCTTGAAAAAAAAAAAGAAAATAAAAGCATAATCGACAGATGACTTATGAAGATTGATACAGGTAGAATAGGTGTGTCTAACACATCGAATAAGGG
+
CCDDDFFFFFFFGGGGGGGGGGHHHHHHHHHHGHHHHHHHHHHHHHHHHHHHHHHHHHGGGGGHHHHGGGGGEFGGGHHHHHGHGGGGGHHHHHHHHHHHGGGGHHHHHHHGHHHGHHHHHHHHHHHGGEHHGHGGGG/GHHGGHHHGGEGHGFHHHHHHHHHHHGGC@A?.9.:/000:00.00000;..-.;/;000;00000:0000:0000:0/;0;000000:00..0000000.00.//0.000.
@M03495:530:000000000-LYBTV:1:2113:6561:8919 1:N:0:GATCCGGG+ACCTGCTT
GTCAGCATGTGAGCTTTGGAGTGAAATCTCTTGTCTTAAGGAATAAAGGAAAAAGATTCCGTCGGAGGCTCGGTGCTCTACAGGTTCAACCTTTGTACTCTATTATTGCCTCACATTCCATCTCTTGTGAAAATATATTTGATTGGCTTTTCTGCAGGTTGTTTGCCAGGACTTTCCAAGACCTCCACTAGAAAACACAATAAACTTTTTGGAAGCTGGACAACTATCTTCATTTTTCAGAAACAGTGAAC
+
BABBAFFFFFFFGGGGGGFFGGHHHHHHGHHHHHHHHHHGHGFHHHBGHGHHHGGGHHHHHHFGGFGGGGFEGEEGHHHGHHHHHHHHHHHHHHHHHHHHHHHHGHHHGHHHHHHHHHHHHHHHHHHHHHFHFGHHHHHHHGHGHHHHHHHHHHHHHHHHHBHHGHHHFHHHHHHGFHGHHHFHFHHHHHFGH>CFHHHEHHGHHHHHHHGGHHFHHHHHHGHGHHHHHHEBFGBFFG;C0FBFGGFGGG:
@M03495:530:000000000-LYBTV:1:2113:7018:8919 1:N:0:GATCCGGG+ACCTGCTT
GTCAGCATGTGAGCTTTGGTTTATCAACGGCAAAATATAGATCGGAAGAGCACACGTCTGAACTCCAGTCACGATCCGGGATCTCGTATGCCGTCTTCTGCTTGAAAAAAAAAAAAAAAACATATATGCGGAAGCTTACTGTCGTATATATGCTAACGTCAGCAATTTTATGATTCCTACAAGCTGTATAACAGCCAGCATCTATCTACACACTGACTCAATTACTCGTGTGTCCCGCATCTTCGTAATGT
+
DCDDDFFFFFFFGGGGGGGGGGHHHHHHGGGGGHHHGHHHHHHHGGGGHHHHHHHGHHHGHHHHHHHHHHHHGFHHGHGGGF1FHHGGHHHHGGGHGHHHGHHHHHGGHGEGGF//</--..<1==000.--<..000000:0.::/00:<00000/./.9.00/00000000000000:00090000<00000...../000<000000/0./000000:0<00<B......000---.-000.:/..00
@M03495:530:000000000-LYBTV:1:2113:3945:8937 1:N:0:GATCCGGG+ACCTGCTT
GGCAGCATGTGAGCTTTGGTCCAGCCTGAGTCCCTGGTTTATCAACGGCAAAATATAGATCGGAAGAGCAAACGTCTGAACTCCAGTCACGATCCGGGATCTCGTATGCCGTCTTCTGCTTGAAAAAAAAAAAAACATATAAAACGAAAATGAAAAATACAATTAAGTACTCCAAACATATACCAAATAAAATTTGTTAGGAATGCTATATCTCATCAATGTATCAGTTCTTATATGTATGTCGAAAAACA
+
11AA1AFFBFFDGFGGGGGGGGHHG0FCBGGHHHHHHFHHHHHHHHGGGGCBFHHHHHHGFGEGGG0GGC0BF?GGGFEEHE11BFGHHHEGHGGHGGGG/>FE/>GC2FEECHGGF1DBHFGF<<BB<C?//--<>00<000=0-...-:0:;00;.00::0;;000=0;0///0;9000;09:0.0;000090909F0/;0;00009////////9///9;////////:9/9/;//////---;----
@M03495:530:000000000-LYBTV:1:2113:28056:8951 1:N:0:GATCCGGG+ACCTGCTT
GTCAGCATGTGAGCTTTGGTCCAGCCTGAGTCCTGGTTTATCAACGGCAAAATATAGATCGGAAGAGCACACGTCTGAACTCCAGTCACGATCCGGGATCTCGTATGCCGTCTTCTGCTTGAAAAAAAAAGAAATAATAGATGGCATATACATTACATTAATTTCCATTTGGAGTTTACAAATGCGCAGATATAGTGACTAACTGTGATTGTTAGAGCAGGCGCATCGCTGCTACGTAGAACTCATGGTCA
+
AABBAFFFFFFFFGGGGGGGGGHHHGHHGHHHHHHHHGHHHHHHHGGGGGHHHHHHHHHHHGGFGHHHHHFGGHHHGHHHHHBGHHHHHGGHHGHGGEE1FGGFGHHHHGEEHEHH44GHHFHHFHGGGG/?0?1??@11111100<11111<11111111=1000000<0<<///000000000..---C0000;000=00/000000000000000//..---.-.9:..///../..:/://;//;//
@M03495:530:000000000-LYBTV:1:2113:25062:8963 1:N:0:GATCCGGG+ACCTGCTT
GTCAGCATGTGAGCTTTGGTCCGCCTGAGTCCCTGGTTTATCAACGGCAAAATATAGATCGGAAGAGCACACGTCTGAACTCCAGTCACGATCCGGGATCTCGTATGCCGTCTTCTGCTTGAAAAAAAAAAACAAAGTCGGGTACGGGAGGGGCGGCCGGCACACCAAGAGTAGCGGTGGAATTCGAGGGTATACGGTGGTCTCCGCGAGTCGTCGTCGGTCATCTTGGGTGTTCACGGCGCTGACTCGCG
+
BBBBBFFFFFFFFGGFGGGGGGGGGEHGGHHHGHHHFHHHHHGFFGGGGGHHHHHHHHHHHGEFFGFHHHGHGGHGGHHGHHHGHGHHFGDHHGHGGGA/EGG//GHFHG?EAF4GBGFGHAGGHHGGC@/-<..00=1.--.-/..-.-:---;---9=---9.9;..;.9///--.-..9//;9/.--9////;.....///;..--99.9..--.--9.9//////.9.-.9//.9;--;-..//.9-
@M03495:530:000000000-LYBTV:1:2113:5035:8986 1:N:0:GATCCGGG+ACCTGCTT
GTCAGCATGTGAGCTTTGGTCCAGCCTGAGTCCTGGTTTATCAACGGCAAAATATAGATCGGAAGAGCACACGTCTGAACTCCAGTCACGATCCGGGATCTCGTATGCCGTCTTCTGCTTGAAAAAAAAAAAAATATTACACACTAACGTAAACACCGAAAACCAACTGTTAAATTTATATAATAACAATACCAAAACGCAAACAACCTGCTAACAATATGATCATAAGATAACCTCTTACACCACACGAA
+
CBCCCFFFFFFFGGGGGGGGGGHHHGHHHHHHHHHHHHHHGHHHHGGGGGHHHHHHHHHHHGGGGHHHHHGHGHHHGHHHHHHHHHHHHGGHHGHGGGGAHHHFGHHHDGFGHGHHHGHHHHHGFHCGFB@>>@0<111110<<</00./.<.<0:.-;---/..../990000000009;00;00000;;0009...-99@;AAEA9/..000/000000:0;000900900;00/000000/;...--.
@M03495:530:000000000-LYBTV:1:2113:27730:8990 1:N:0:GATCCGGG+ACCTGCTT
GTCAGCATGTGAGCTTTGGTCCAGCCTGAGTCCCTGGTTTATCAACGGCAAAATATAGATCGGAAGAGCACACGTCTGAACTCCAGTCACGATCCGGGATCTCGTATGCCGTCTTCTGCTTGAAAAAAAAAAAACCCAGCACAAGGTCAATCTGCTTGTGCTTATACCTACCTTCAAACGTCCCCATGTAACCCGTACGTCAGCATTGTATATGTTATGTCAGCTATGCACAGATATCATCGTGTCGATTA
+
BCCCCFFFFFFFGGGGGGGGGGGHHGHHHHHHHHHFHBGHHHHHHHGGGGGHHHHHHHGHHHGGGGHHHHFGHGHHHGHHHHFHHHHHHHGGHHGHGGCEFHHHGGGHGGGFFFGFHFGGHFFFDGHCCF></-.....0/.//..000<0<000000;0:000000000:C0000000....;.///00009.-;-.-;;9.:0000000000090:000009000000;0/00000000:9..;...0.
@M03495:530:000000000-LYBTV:1:2113:15474:9029 1:N:0:GATCCGGG+ACCTGCTT
GTCAGCATGTGAGCTTTGGAGTGAAATCTCTTGTCTTAAGGAATAAAGGAAAAAGATTCCGTCGGAGGCTCGGTGCTCTACAGGTTCAACCTTTGTACTCTATTATTGCCTCACATTCCATCTCTTGTGAAAATATATTTGATTGGCTTTTCTGCAGGTTGTTTGCCAGGACTTTCCAAGACCTCCACTAGAAAACACAATAAACTTTTTGGAAGCTGGACAACTATCTTCATTTTTCAGAAACAGTGAAC
+
BBBAAFFFFFFFGGGGGGGGGGGHHHHHHHHHHHHHHHHHHCHHHHHHGHHHHHGGHHHHHHHGGGGGGHHGGGGGHHHHHHHHHHHHHHHHHHHHHHHHHHHHHHHHHHHHHHGHHHHHHHHHHHHHHHHHHGHHHHHHHGHHFGHHHHHHHHHHHHHHHGHHHHHHHGHHHHHHGGGFFHHHHHHHHHHHHGHHHGHEHHGHHHHHHHGGECGHHHHFHHHHHHHHHGGGGGGGGG;CBFBBFGGGGG0
@M03495:530:000000000-LYBTV:1:2113:17754:9036 1:N:0:GATCCGGG+ACCTGCTT
GTCAGCATGTGAGCTTTGGTTTATCAACGGCAAAATATAGATCGGAAGAGCACACGTCTGAACTCCAGTCACGATCCGGGATCTCGTATGCCGTCTTCTGCTTGAAAAAAAAAAAAACAACACAGCACCGCACCCCTATATCACCACAACCACCCACTTCCCCTCCTTACAACACTCTCGTCAGCCAGCCCAATGACTCCTCTCTGCACCTCAGACTGCCGCAGCATCTTACACTCGCAGCACTCTCTCCA
+
CCCDDFFFFFFFGGGGGGGGGGHHHHHHGGGGGHHHHHGHGHHHGGGGHHHHHHHGHHHGHHHHHHGHHHHHGEHHGHGGGGFHHHFGHGHHGGGHGHHHHHHHFHHHHGGGGGB///=///<.<.<>.-----.-..01<<1:<0...<<.......100///<./11011:<.0<10<...90/.......<01011:0/1<01010/<.:00000//<----.101:1:101/.--.-..0/1000:1
@M03495:530:000000000-LYBTV:1:2113:13239:9132 1:N:0:GATCCGGG+ACCTGCTT
GTCAGCATGTGAGCTTTGGAATTAGTAAATTCGTTGACGACAGAAGGAGCAAGATAACGACCACAGGGAGGGTGGTTTATCAACGGCAAAATATAGATCGGAAGAGCACACGTCTGAACTCCAGTCACGATCCGGGATCTCGTATGCCGTCTTCTGCTTGAAAAAAAAAAATAAGATTCTCAAACAAAAGAGTCTCAAAGTAATGTTACTGATTTGTATATCACAGAGAAAACTGCTCTAGAATTCGGATT
+
BBBBBFFFFFFDGGFBFGFGGGHHFFFFHGHHGHHHHGEFFGGHFHHHGHHHFFHHHHGGGGGHGHHG1B>EEECFFHFHHFGHGGGFGHHHHHHFHGGHG?EGHFHHHHHGFEHGFHHFHEHHHFEGFG/FGHCGGGFHGHGEHHHECEDHGDDGFD0<G<GH<DF----.009000000999F?A..:./;/99B///////9///9////////99B//////;/.//99F///////;////.....
@M03495:530:000000000-LYBTV:1:2113:23882:9150 1:N:0:GATCCGGG+ACCTGCTT
GTCAGCATGTGAGCTTTGGAGGGCAAGAGGGTGGTTTATCAACGGCAAAATATAGATCGGAAGAGCACACGTCTGAACTCCAGTCACGATCCGGGATCTCGTATGCCGTCTTCTGCTTGAAAAAAAAACAGTAATGACGCTCCACACCACGCTCGGCTTGGTGACGCCTCCAGCTCAGCAGACCATAATGTTTCACGGTTCAGCCTTATAAGATCGCACTCAATCTGGTCTAGCGGGGCCACGATCTAATG
+
AA?ABFFFF@55BCGFFFGGGCGGDFFHGFGAFEFFHHHFGHHG?EEEHHHHHFGFHHGGAFGFHHHAGHCHHHGHHHGHHHHDGHHGGCCEF?EE?FHHHFEGEGFEGEFAFHFFB1CB1BG0/<////01=11>1>....<//<C?..<AD.--..-;:0.00.9-.../9/0/0/:0.99./090;0;;0/9/....;/9F/;///9///;/...--;///;9/////9/;------:.;9..9////
@M03495:530:000000000-LYBTV:1:2113:5771:9158 1:N:0:GATCCGGG+ACCTGCTT
GTCAGCATGTGAGCTTTGGTCCAGCCTGAGTCCTGGTTTATCAACGGCAAAATATAGATCGGAAGAGCACACGTCTGAACTCCAGTCACGATCCGGGATCTCGTATGCCGTCTTCTGCTTGAAAAAAAAAGAATCCGCCCGCATAAAGGGAAGAGGCTGGACCGGATCGGAAAGCAATCATTTAGTAATAACACCTCCTACAACCCGTCTCAACTGACCCGGTTCACTATTAACGTAGACTCGCCCACGAA
+
AAA3AFFBDBDFAGD4BGFGGGFEHGHE4F5FGHHHHCFBHHHHHGGGGGHBGGHHHFGHFEACEECGHH21EFGCC5BFEFCG3GFFHGDAA?GEE>113FGG/3FHHG?<GF4FF443BFG1?FG?////011<///-<--..100<.<.<<<.....;./-;;.-999.-.//;B00000000000000:/./.9.//;9BAA-;.99//;///;/.---..////:9///...;9///.--...-9.
@M03495:530:000000000-LYBTV:1:2113:12526:9178 1:N:0:GATCCGGG+ACCTGCTT
GTCAGCATGTGAGCTTTGGACTCCTGACTGGTTTATCAACGGCAAAATATAGATCGGAAGAGCACACGTCTGAACTCCAGTCACGATCCGGGATCTCGTATGCCGTCTTCTGCTTGAAAAAAAAAATGGAGAACTTACATGTGTTTTTCATTTTAGTGTGATTTGGTAATTGATGCCTCACATGAGAAAAGTACAGCATCAAGTTCGGGGCCGAAACGTGAAGAAATCAGGGAGGCTATTTCTTTTAATAT
+
BBBB?CFDFFFFGFGGGBFCGGFGHFHFFHHHHHHHHDFEE?EAEAGHHHFFFHFHCDFFHHFHHHFEGE2AFEFGGHHFGF3BEEGHEE//E11BFGGEF3BFEEEEFFH4FGHFCFGHHG////0<1FC1?11<DG1?<>>1<C0>GF1F<110>GG0<0==00<00=D<D0=D<00CEBHH00;CGCC;00;00;9C09B00FCB??---;@D-A.99.B9/B//9//..A-../://///9/;////
@M03495:530:000000000-LYBTV:1:2113:6042:9178 1:N:0:GATCCGGG+ACCTGCTT
GGCAGCATGTGAGCTTTGGAGTGAAATCTCTTGTCTTAAGGAATAAAGGAAAAAGATTCCGTCGGAGGCTCGGTGCTCTACAGGTTCAACCTTTGTACTCTATTATTGCCTCACATTCCATCTCTTGTGAAAATATATTTGATTGGCTTTTCTGCAGGTTGTTTGCCAGGACTTTCCAAGACCTCCACTAGAAAACACAATAAACTTTTTGGAAGCTGGACAACTATCTTCATTTTTCAGAAACAGTGAAC
+
A1>>1ACF1BDFFGGGGGC1E111GGH13AGFBDFGBGA111BFGEHH1FG0FGFGBGHHH1GEGAE/EC0/>?EEFHFHHFHEGHFGFHHHGBHHG2B1BEE@GDGHFF1>GHHHFHFHHGFHHFFGBG21<GGHGHFHF22BG<0FHHEDHH1>GFGGHEGHBF<GGACCFFGFBHD1GFHHHEHFDHHD1FCGCFCEGD<=DGFFGHCCGHHEFFCHHHHECCG0FCFBFBFFGF0;9F;FBF909C9
@M03495:530:000000000-LYBTV:1:2113:16826:9183 1:N:0:GATCCGGG+ACCTGCTT
GTCAGCATGTGAGCTTTGGAGTGAAATCTCTTGTCTTAAGGAATAAAGGAAAAAGATTCCGTCGGAGGCTCGGTGCTCTACAGGTTCAACCTTTGTACTCTATTATTGCCTCACATTCCATCTCTTGTGAAAATATATTTGATTGGCTTTTCTGCAGGTTGTTTGCCAGGACTTTCCAAGACCTCCACTAGAAAACACAATAAACTTTTTGGAAGCTGGACAACTATCTTCATTTTTCAGAAACAGTGAAC
+
CBBCCFFFFFFFGGGGGGGGGGHHHHHHHHHHHHHHHHHHHHHHHHFHHHHHHHGGHIHHHHHGGGGGGHHGGEFGHHHHHHHHHHHHHHHHHHHHHHHHHGHHHHHHHHHHHHHHHHHHHHHHHHHHHHHHHHHHHHHHHHHHHHHHHHHHHHHHHHHHHFHHHHHHHGEHHHHHHHHHHHHHHHHHHHHFHHHHHHHGHFFHHHHHHHGGGHGHHHHHHGHHHHHHHHGHGGGGGGBCFCFGGGGGGGB
@M03495:530:000000000-LYBTV:1:2113:27681:9195 1:N:0:GATCCGGG+ACCTGCTT
GTCAGCATGTGAGCTTTGGAATTAGTAAATTCGTTGACGACAGAAGGAGCAAGATAACGACCACAGGGAGGGTGGTTTATCAACGGCAAAATATAGATCGGAAGAGCACACGTCTGAACTCCAGTCACGATCCGGGATCTCGTATGCCGTCTTCTGCTTGAAAAAAAAAAAAATAAACAGACACATGGCACAACTAAGTTCATGTGGAAAGATTTGAACATTGAATAGTTGCATGCTGTAGTGCGAGTCGA
+
BBABBBFFFFFFGGFFGGGFGFBGHGGHHHHBGHHHDGEFEAEGHGHGHEHHHHHHHHGCEEGHHHHGGG?E?FGEEHHHHHEHGGGGGHHHGHFHHHGHFGGGGHHHHHHCFHHGEHHHHHHHHHHHGGGHDHGFGCCHFGFAGGHHFDDHGDGHHHHHGGHHFFDC?A-9-.0;000//....9/..//.../9///9;/////////.//////////99///;/9/////9/9/;///9/-.-;.-.
@M03495:530:000000000-LYBTV:1:2113:9415:9201 1:N:0:GATCCGGG+ACCTGCTT
GTCAGCATGTGAGCTTTGGACTCCTGACTGGTTTATCAACGGCAAAATATAGATCGGAAGAGCACACGTCTGAACTCCAGTCACGATCCGGGATCTCGTATGCCGTCTTCTGCTTGAAAAAAAAAAAAACAATATGACTTATGAAGGCAACATTATTGTTGAGCAAAGTAACACGAACTACCAGAGCAATGTGACATCAGTATAATAGTGTATTGATGGTACGACTGAGAGATGTGTGTGAGAACGGAACT
+
EEEEEFFFFFFFGGGGGGGGGGHHHHHHHHHHHHHHHHHHGGGGGHHHHHHHHHHHGGGGHHHHHHHGHHHGHHHHHHHHHHHHGEHHGHGGGEFHHHGGHHHHGGGHGHHHHHHGHFHHHGGG@C//-.<.111111=11111110..<../1=<<1<1.100</0/1111:0.-.-<00/00../0/:0<111:1000<11111111<1111111100119....00<0.1011<:..11<10<...-0
@M03495:530:000000000-LYBTV:1:2113:6337:9201 1:N:0:GATCCGGG+ACCTGCTT
GTCAGCATGTGAGCTTTGGTCCAGCCTGAGTCCTCTGGTTTATCAACGGCAAAATATAGATCGGAAGAGCACACGTCTGAACTCCAGTCACGATCCGGGATCTCGTATGCCGTCTTCTGCTTGAAAAAAAAAAAAGTCAAACACAGTACTACCCTTGCGAATCATTTCTATGAATAGGTCATCCGTCAACTCCTGTCCCGCAGCTTTAGCATGTGTAATCATTTGGCGGATAATCATGGATACCTGCAGCT
+
>>AAAFFFFFBFGGGGFGGGGGHHHGHH4GGHHHHFHFHHFHHHHHHGAGFGGFFHHHHHHHEFDFEHFH3GGEEHHFEFGH5FGHHHHHHFEHHGHGGEEFGGHFFFHG?EGEFFFFG4GHHA2BGFD?B<//-.>111<<0<..00=00</.0///<---::G00:000<000;000;/;00...990090090/;0---;-///////:;/9;////:9B/B//;--9./;////9F/9/;//..///
@M03495:530:000000000-LYBTV:1:2113:24026:9208 1:N:0:GATCCGGG+ACCTGCTT
GTCAGCATGTGAGCTTTGGTGGATGTGGAATGTGTGCGATCCATGAGCATCATCCAGACCTGGTTTATCAACGGCAAAATATAGATCGGAAGAGCACACGTCTGAACTCCAGTCACGATCCGGGATCTCGTATGCCGTCTTCTGCTTGAAAAAAAAAAATATCATACACTTAATGCACTATCCTACCTCATAATCTACTCCTGCTTTCTCGCATAACACTCTCTATGTCATTATTGTTTATGTCATTACGT
+
CCCCCFFFFFFFFGGGGGGFFEHHHHGHHHHHHHHHGGGHGGHHHHHHHHHHHHHHHHGHHHHHHHHHHHEEEEFGGHHHHHFGHHHHGGGGHHHHHHHGFHHGHHHHHHHHHHHHGGHHGHGGF?CGHHFFFHHHGDGHFFFGHHGH<1DGCGGCG-C.<000000:000;0000;00000/000.00:00000;;00;/9///00090..;:.9/0;/;;/////;/:/://////:/B//://///./
@M03495:530:000000000-LYBTV:1:2113:22939:9256 1:N:0:GATCCGGG+ACCTGCTT
GTCAGCATGTGAGCTTTGGAGTGAAATCTCTTGTCTTAAGGAATAAAGGAAAAAGATTCCGTCGGAGGCTCGGTGCTCTACAGGTTCAACCTTTGTACTCTATTATTGCCTCACATTCCATCTCTTGTGAAAATATATTTGATTGGCTTTTCTGCAGGTTGTTTGCCAGGACTTTCCAAGACCTCCACTAGAAAACACAATAAACTTTTTGGAAGCTGGACAACTATCTTCATTTTTCAGAAACAGTGAAC
+
BABBBFFFFFFFGGGGGFGGGGHHHHHHHHHHHHHHHHHHGHBGFFHHHGHHFHGGHHHHHHHGGGGGGHHGGGGGHHHGHHHHFHHGHHHHGHHHHHGHHHHHHHHHHHHHHHHHHHHHHHHHHHHHHFHHFGHHHHGHGDHHHGHHHHGHHEHHHHHGHGHHFHHHGEHHHHHHHGFHGHGHGHHHGHG1GGCGGFH<GHGBDGHHGFGFF0CHHGFAHFHGFEHHHHEGGGGGGG;;BBFGGGFGGG0
@M03495:530:000000000-LYBTV:1:2113:3851:9288 1:N:0:GATCCGGG+ACCTGCTT
GTCAGCATGTGAGCTTTGGACTCCTGACTGGTTTATCAACGGCAAAATATAGATCGGAAGAGCACACGTCTGAACTCCAGTCACGATCCGGGATCTCGTATGCCGTCTTCTGCTTGAAAAAAAAAAAAAAAATACCACGGACAAGATGCAGGTGTAGGAGATTATCACGACAGAGAAAACAGCCAAAGACACCAGGTAATCTGCAGAAGGAGTTGCTCTCAAGAAGTGTCAGTCTATCATTGAGGTTAATT
+
AABBBFFFFFFFGGGGGGGFGGHHHHHHHHHHHHHHHHHHGGFGGHHHHHHHGHHHGGGGHHHHHFHGHHGFHHHHHHHHHHFHEEHHFHGGCF1@GHGGHHHHGFGHGGHHHHHHGHHHGGGC<C//->-<<0<000.----../0;0:0../00009/;90090909.---99////9.9..9.9//./..99.////////9////.;..///////////////////////9/////9/./9////
@M03495:530:000000000-LYBTV:1:2113:20160:9291 1:N:0:GATCCGGG+ACCTGCTT
GTCAGCATGTGAGCTTTGGAATTAGTAAATTCGTTGACGACAGAAGGAGCAAGATAACGACCACAGGGAGGGTGGTTTATCAACGGCAAAATATAGATCGGAAGAGCACACGTCTGAACTCCAGTCACGATCCGGGATCTCGTATGCCGTCTTCTGCTTGAAAAAAAAAAAAACCCCTTAATTGAGGATAGCTAGGATATGCGGTTCAGCTGCAATGTAACGACCAATCACCACTCCCGTATTCTCCTATG
+
CCCCCFFFFFFFGGGGGGGGGGHHHHHHHHHHGHHHHHGGGGGHHHHHHHHHHHHHHHGGGGGHHHHGGGGGEFGGFHHHHHGHGGGGGHHHHHHHHHHHGGGGHHGHGFHGHHHGHHHHHHHHHHHHGGHHGHGGGAFHHHGGGHHHGEFHGHHHHGHHEEHHHGGFD----9....900:0000/0/0;0000.000000;-.-.:00000:0000000..-99.0/00/0.0//.:.-:;00009000
@M03495:530:000000000-LYBTV:1:2113:5586:9306 1:N:0:GATCCGGG+ACCTGCTT
GTCAGCATGTGAGCTTTGGAATTAGCTGGTTTATCAACGGCAAAATATAGATCGGAAGAGCACACGTCTGAACTCCAGTCACGATCCGGGATCTCGTATGCCGTCTTCTGCTTGAAAAAAAAAAAAACAATTACGCCTCTACAGATACAGACCTGAAAGAGGACAAAAATGATTAGCTGAGAAGGTCAAACACTTCATCAAACAAACACGACAGCATAAAACAAGTAGCAGATACATCACATGATACAGAA
+
CCCCCFFFFFFFGGGGGGGGGGHHHHHHHHHHHHHHHHGGGGGHHHHHHHHHHHGGGGHHHHHHHGHHHGHHHHHHHHHHHHGGHHGHGGGFFFHHGGHHHHGGGHGHHHHHHHGHHHHGGGG<>/<<>.1=11..-..0<0=00000=00<.<//0<<//.../</...0:0000/000:00/.000000..:<00000000.<.....----./:00000.<<0000<0/0000000000000000000
@M03495:530:000000000-LYBTV:1:2113:18948:9307 1:N:0:GATCCGGG+ACCTGCTT
GTCAGCATGTGAGCTTTGGTTTATCAACGGCAAAATATAGATCGGAAGAGCACACGTCTGAACTCCAGTCACGATCCGGGATCTCGTATGCCGTCTTCTGCTTGAAAAAAAAAAAAAAACATAAATAGATGGGACTAAATGCTGATATGTTGATGACTGAACCAACTTCTGCAGACGTACATCAAGCATAGGAGTCGCACTGGATACTTAGCTAATGCTGACTCATGCTACAAACCAGACTATACGTGTAT
+
CBCCCFFFFFFFGGGGGGGFGGHHHHHHGGGGGHHHHHHHHHHHGGGGHHHHHHHGHHHGHHHHHHHHHHHHGGHHGHGGGGFHHHGGHHHHGGGHGHHHHHHGFHHHHGGGG<<</<-..11111111100./../0000000=00000000;<0000000:.;./000000009-....09000099;000///-----9//900000000000000:0/090000000000....9.;0:00.0///0
@M03495:530:000000000-LYBTV:1:2113:16025:9310 1:N:0:GATCCGGG+ACCTGCTT
GTCAGCATGTGAGCTTTGGAATTAGTAAATTCGTTGACGACAGAAGGAGCAAGATAACGACCACAGGGAGGGTGGTTTATCAACGGCAAAATATAGATCGGAAGAGCACACGTCTGAACTCCAGTCACGATCCGGGATCTCGTATGCCGTCTTCTGCTTGAAAAAAAAAAAAAAGCGAACACAGATAGACAAGCAACACAGACGATATAGAACCGATAGAGCAGAGAGTCGATGTCTAGACGACAGGCAAA
+
BCCCDFFFFFFFGGGGGGGGGGHHHHHHHHHHGHHHHHGGGGGHHHHHHHHHHHHHHHGGGGGHHHHGGGGGGGGGGHHHHHHHGGGGGHHHHHHHHHHHGGGGHHHHHHHGHHHGHHHHHHHHHHHHGGHHGHGGGGEHHHGGHHHHGFGHGHHHHHHHHHHHHGGGGG-:-;...;---/..00000:0/..//.....0.--..-00000.--9-.000;//./:0;-..0:000:0;.-:--.....
@M03495:530:000000000-LYBTV:1:2113:24193:9365 1:N:0:GATCCGGG+ACCTGCTT
GTCAGCATGTGAGCTTTGGTCCGCCTGAGTCCTGGTTTATCAACGGCAAAATATAGATCGGAAGAGCACACGTCTGAACTCCAGTCACGATCCGGGATCTCGTATGCCGTCTTCTGCTTGAAAAAAAAAAAAATCCCCAATCACACTGTGTATTCACTGTTGCTCATTGGCACAATATTTTCACTTAGACACATCTCCACCAACATCGATTACACCACTATGCTCTCTCTTTCAGACCAGATCGACTATTT
+
DCDDDFFFFFFFGGGGGGGGGGGGGGHHHHHHHHHHHHHHHHHHGGGGGHHHHHHHHHHHGGGGHHHHHHHGHHHGHHHHHHGHHHHHGGHHGHGGGFFHHHGGHHHHGGGHGHHHHHHHGHHHGGGGG><--0100././/0<0<<<000000000:0000000000<0::0/<00000000000000:0/:0<0:00/....</0./.0.<00/..0/:00<<00<00000:<0<.<..00.<-.-000
@M03495:530:000000000-LYBTV:1:2113:5049:9368 1:N:0:GATCCGGG+ACCTGCTT
GTCAGCATGTGAGCTTTGGACTCCTGACTGGTTTATCAACGGCAAAATATAGATCGGAAGAGCACACGTCTGAACTCCAGTCACGATCCGGGATCTCGTATGCCGTCTTCTGCTTGAAAAAAAAAAAAAACAGAGAGCGCTAGCAGGGCACCGAACTACTGCAAATGTATCGTGCTCAGCACAACTACCAAAATCAATAAAAACAAAACAGACAATACCAATGGACTCTCACCAAACCTCCCGCTACACGC
+
AABBBBF5FFFFGGGFGGGGGGHHHHHHHHHBGHHHHGGHFGGGGHGHFHHHGFHHGGGGGGHFHHHGHHHGHHHHHHGFHHHHGFHHGHGFEE1FHHGGHHHHGGGHGHHHHHHH0BGGH@DB////@-..00//..<-.-./00.-....:---.0/000;00000000./...00/90.//./;/.//../:////////;...9.../.../////////////9//99/9...//...9---/..;
@M03495:530:000000000-LYBTV:1:2113:20210:9379 1:N:0:GATCCGGG+ACCTGCTT
GTCAGCATGTGAGCTTTGGTCCGCCTGAGTCCTGGTTTATCAACGGCAAAATATAGATCGGAAGAGCACACGTCTGAACTCCAGTCACGATCCGGGATCTCGTATGCCGTCTTCTGCTTGAAAAAAAAAACATAAATAACTTGATTTCCACCACTTGATAACACTGACCAATCATGATGTTAAATTTTTATTGAACATCACCAACGATCCAAAAATTCTCCTGCTTCGCTCTCGCCTGTTCAGCACCACTT
+
BBBBBFFFFFFFGGGCGGGGGGGGGGHHHFGFHHHHHHHHHHHHGGGGGHHHHHHHHHHHGGGGGHHHHHHGHHHGBGHHHH3GF3BFEEGHGHGGE>/B4GF/3?GFC?EGFGHHHHHFGHGHHGGC/A//1?<1=111=11111>1>110.</00<D0000/000///.//00;0;00;;0000000.<0;0900;000/0.......000.9./0000;/////-..9./;9-..///////;.9.//
@M03495:530:000000000-LYBTV:1:2113:22998:9417 1:N:0:GATCCGGG+ACCTGCTT
GTCAGCATGTGAGCTTTGGAGTGAAATCTCTTGTCTTAAGGAATAAAGGAAAAAGATTCCGTCGGAGGCTCGGTGCTCTACAGGTTCAACCTTTGTACTCTATTATTGCCTCACATTCCATCTCTTGTGAAAATATATTTGATTGGCTTTTCTGCAGGTTGTTTGCCAGGACTTTCCAAGACCTCCACTAGAAAACACAATAAACTTTTTGGAAGCTGGACAACTATCTTCATTTTTCAGAAACAGTGAAC
+
AAABBFFFFFFBGGGGGGGGBGHGHHGHHFHFHHHGGHGHCDCGHHHHHGGHHHGFHHHHBFHGGGGGEHCEEGGGHHHHHHHFGDGG4GHHHHHGHHHHHHHHGHHHFGHHHHHGGHFDEEHHHGHHHEEGHHHHHHHHHHHHFFBGHHHHHHHGFGHHHGHHGHHGGHEEHHHHGHHFFHHHEHH0GFFGFHHHHHHEHH0DDGHHHGGGB::GGHCGFHHAHGHHGGFGGGCFFG909;9BFGFGFF0
@M03495:530:000000000-LYBTV:1:2113:26372:9419 1:N:0:GATCCGGG+ACCTGCTT
GTCAGCATGTGAGCTTTGGAGGGCAAGAAGTGGTTGTGACTGGTTTATCAACGGCAAAATATAGATCGGAAGAGCACACGTCTGAACTCCAGTCACGATCCGGGATCTCGTATGCCGTCTTCTGCTTGAAAAAAAAAAAATCGCTTGCCGTCCTATCCTTCAATGAAACAAAACCACTACTGTGTTAGTACCCTCTAGATTGTATACAACAATCAACCCCACGCCCACCAACGCTGCCATCTCTCTAGCAT
+
AAAAACFDFFF3ABFGGFG1GEGEFGFEE0FFDDEE0A2GFH/GFFGHFGBEAEAECF0BFGHEFDDGFEFGHFGHAGFEHF0F1GFHFHHHGHFHGCHHFHGGEEABEB?/<<FGECCAFFFF1FGHAG1@G<@@<A-A.<A...../-.:..000/;00:0000009/.9:....///009;0/900;0000./00000/9//////9--//9//-----;--------;------////9/////99/
@M03495:530:000000000-LYBTV:1:2113:24933:9430 1:N:0:GATCCGGG+ACCTGCTT
GTCAGCATGTGAGCTTTGGAGTGAAATCTCTTGTCTTAAGGAATAAAGGAAAAAGATTCCGTCGGAGGCTCGGTGCTCTACAGGTTCAACCTTTGTACTCTATTATTGCCTCACATTCCATCTCTTGTGAAAATATATTTGATTGGCTTTTCTGCAGGTTGTTTGCCAGGACTTTCCAAGACCTCCACTAGAAAACACAATAAACTTTTTGGAAGCTGGACAACTATCTTCATTTTTCAGAAACAGTGAAC
+
BBCCCFFFFFFFGGGGGGGGGGHHHHHHHHHHHHHHGHHHHHHHHHHHHHHHHHGGHHHHHIHGGGGGGHHGGGGGHHHHHHHHHHGHHHHHHHHHHHHFHHHHHHHHHHHHHHHHHHHHHHHHHHHHHHHFHHHHHHHHHHHHHHHHHHHHHHHHHHHHHGHHHHHHHHHHHHHHHHGHHHHHHHHHHHHHHHHHHHHEGGGHHHHHHHGGGGBEHHHGHGHFFGHHHHGGGGGGGG<:FFGGGGFGGG0
@M03495:530:000000000-LYBTV:1:2113:24909:9432 1:N:0:GATCCGGG+ACCTGCTT
GACAGCATGTGAGCTTTGGAGTGAAATCTCTTGTCTTAAGGAATAAAGGAAAAAGATTCCGTCGGAGGCTCGGTGCTCTACAGGTTCAACCTTTGTACTCTATTATTGCCTCACATTCCATCTCTTGTGAAAATATATTTGATTGGCTTTTCTGCAGGTTGTTTGCCAGGACTTTCCAAGACCTCCACTAGAAAACACAATAAACTTTTTGGAAGCTGGACAACTATCTTCATTTTTCAGAAACAGTGAAC
+
BBBBBBFFFFFFGGFGGGGBCGHGHHHHHHFHGEGHFHGHHHFHHHGGFHHHHGGEGHHGHHHGGGGFEHGGFGGGHHGGHHHHGGHHHHEGFFHFDGHGHHHGHHHFGGHHHHHHHHHEGHGGHHHHHFEGHHHHEHHHHBGG3AFHHHGHHHHHHGHHHDEFHGHHFHEEFGHHHHHBFHFHHHHHHEGFDHHGFFECGHGFHHGHBHGGHFHHFFF.GFGHHCBCFGGGFGEFGG;0F0:BFGGGGF0
@M03495:530:000000000-LYBTV:1:2113:8804:9433 1:N:0:GATCCGGG+ACCTGCTT
GTCAGCATGTGAGCTTTGGATGGTTCTGGTTTATCAACGGCAAAATATAGATCGGAAGAGCACACGTCTGAACTCCAGTCACGATCCGGGATCTCGTATGCCGTCTTCTGCTTGAAAAAAAAAAAACAACAACAACAAATTCAGATGATATACACAACTCACTGTAATATCACATTCAGTAGTCCTATAATATCATCACGTTTGATATCAAGTCTACCACTCATGTACGACTACATGATGACTAGATTATG
+
EEEEEFFFFFFFGGGGGGGGGGGHHHHHGHHHHHHHHHGGGGGHHHHHHHHHHHGGGGHHHHHHHGHHHGAFHHHHHHHHHHEGHHGHGGGGGHHHGGHGHHGGGHGHHHHHHFGHHHHGFGG<<>//=.<...C...011111111111<11100..000:111111<:1110111<1C11:11<1111<1:11:110.../.11111110<:11:1000:/11111..99-/0:1<1110110011<11
@M03495:530:000000000-LYBTV:1:2113:18254:9433 1:N:0:GATCCGGG+ACCTGCTT
GTCAGCATGTGAGCTTTGGTCCAGCCTGAGTCCTGGTTTATCAACGGCAAAATATAGATCGGAAGAGCACACGTCTGAACTCCAGTCACGATCCGGGATCTCGTATGCCGTCTTCTGCTTGAAAAAAAAAAAAAAAATAGAACGTATACTGTAACGCTAACGCAAGGGTATAAGATAAAAGAGAATACTGTAATCGTATGTGCGCGTCTGATGCTTCCGATAGATACTACACGCAGAAGCAATTATTCAAG
+
CCCCDFFFFFFFGGGGGGGGGGHHHGHHHHHHHHHHHHHHHHHHHGGGGGHHHHHHHHHHHGGGGHHHHHHHGHHHGHHHHHHHHHHHHGGHHGHGGGGGHHHGGHHHHGGGHGHHHHHHHHGHGHGGGGD@----<.<0000.<.000000000.-.../.----.../:0000:000<0=/F<:0000000:0...//000.----..000B0000...-.00<0<000<.--<-/000/<0:00:000
@M03495:530:000000000-LYBTV:1:2113:27144:9454 1:N:0:GATCCGGG+ACCTGCTT
GTCAGCATGTGAGCTTTGGAGTGAAATCTCTTGTCTTAAGGAATAAAGGAAAAAGATTCCGTCGGAGGCTCGGTGCTCTACAGGTTCAACCTTTGTACTCTATTATTGCCTCACATTCCATCTCTTGTGAAAATATATTTGATTGGCTTTTCTGCAGGTTGTTTGCCAGGACTTTCCAAGACCTCCACTAGAAAACACAATAAACTTTTTGGAAGCTGGACAACTATCTTCATTTTTCAGAAACAGTGAAC
+
BBBBAFFFF5@5BGGCFGGGCEAADFHGHFHGHHHFGFHFFDBFFEBAGFFHHFGGFHHGHFHG000EAHHCGEEEGEGHHDFGGGHFHGHHGHHHGHFFGGDBGHHFGFBGHHHHHHHHGBGFGHFGHHHHFGGHHHHHHFHHF00GH0GFHGHHHHFGHGFHCEHHGHEFGCHFHFHHFHGHHHBGHHFHB1>FHFHEGHHDGHHGHHGGHHHHFHFHHHHHGHHHHHGGGFGF0B0=F0;/B9FGGG0
@M03495:530:000000000-LYBTV:1:2113:28059:9458 1:N:0:GATCCGGG+ACCTGCTT
GTCAGCATGTGAGCTTTGGAATTAGTAAATTCGTTGACGACAGAAGGAGCAAGATAACGACCACAGGGAGGGTGGTTTATCAACGGCAAAATATAGATCGGAAGAGCACACGTCTGAACTCCAGTCACGATCCGGGATCTCGTATGCCGTCTTCTGCTTGAAAAAAAAAAAATACTCACTACTACACACCGCTCGCCTCCTCAACACTACTGCAATGACATGATTGATCACTCCAACGCGCCACTCCATCA
+
BBCCCFFFFDFFFGGGGGFGGGFHHHHHHHHHGHHHHHGGGGGHHHHHHHHHHHHHHHGGGGGHHHHGGGGGGFGEFHHHHHHHGCGGGHHHHGHDGHHHGGGGGHHHHHHGHHHGHHHHHHHEFGHHGGHFGHGGCCAFF<FDHHHHGGFHGGH0DFGCHHHHHGCGC-9-.00000/00/090//0..-9;----...;///:/.//;////////;///;/////;////////.--;-.;/9//://
@M03495:530:000000000-LYBTV:1:2113:5460:9470 1:N:0:GATCCGGG+ACCTGCTT
GTCAGCATGTGAGCTTTGGAGTGAAATCTCTTGTCTTAAGGAATAAAGGAAAAAGATTCCGTCGGAGGCTCGGTGCTCTACAGGTTCAACCTTTGTACTCTATTATTGCCTCACATTCCATCTCTTGTGAAAATATATTTGATTGGCTTTTCTGCAGGTTGTTTGCCAGGACTTTCCAAGACCTCCACTAGAAAACACAATAAACTTTTTGGAAGCTGGACAACTATCTTCATTTTTCAGAAACAGTGAAC
+
BABBBFFFFFFFGGGGGGGGGGFHFGHGFGGHHHHFHHGHBHBGHHFFHHHHFHCGHHBHHHHGGGGGGEAEE>EEGGFHHHHHDGHHHGHHGHFGHGHEFHHHHHHHHHHFFHHFHBGFHHHHHHHGHHGFHFHGHHHHHFHFGHHHCHGHHHHFEFHHFDHHHHGHHHGHHHHHHHHGHHHHHHHHHGGHHHHHHHHCHHDDFHHHHHGGHGHHHHHHHHHFHGHHHGGFGGGGGG;CFFFGGFCGFG9
@M03495:530:000000000-LYBTV:1:2113:20322:9494 1:N:0:GATCCGGG+ACCTGCTT
GTCAGCATGTGAGCTTTGGTCCAGCCTGAGTCCCTGGTTTATCAACGGCAAAATATAGATCGGAAGAGCACACGTCTGAACTCAAGTCACGATCCGGGATCTCGTATGCCGTCTTCTGCTTGAAAAAAAAAAAAAAACGAATTACTACATCCGCACACTATGAAAGCAAGAATGCTATCACGCCAATCTCCCAGACGACTTGCTATGTGATCCATATCATCTAAAAACCTCTGCTCATCATCGAGTACAGA
+
DDEEEFFFFFFFGGGGGGGGGGHHHGHHHHHHHHHHHGGHHHHHHHGGGGGHHHHHHHHGHHGFGGHGHHGHFGGHHGFHHHGHHFHHHHGGGHGHGGG??GGHEFFGGGC/EGGFHHHGHHGHHHHGGG@C/<-<-<-..<.11<110<1/..--<.//111:11/0////01<111/11....-<<<10//0..9--..011111<1<11<0<111111111100..//0001111111<0/.0.111<
@M03495:530:000000000-LYBTV:1:2113:23744:9506 1:N:0:GATCCGGG+ACCTGCTT
GTCAGCATGTGAGCTTTGGAGTGAAATCTCTTGTCTTAAGGAATAAAGGAAAAAGATTCCGTCGGAGGCTCGGTGCTCTACAGGTTCAACCTTTGTACTCTATTATTGCCTCACATTCCATCTCTTGTGAAAATATATTTGATTGGCTTTTCTGCAGGTTGTTTGCCAGGACTTTCCAAGACCTCCACTAGAAAACACAATAAACTTTTTGGAAGCTGGACAACTATCTTCATTTTTCAGAAACAGTGAAC
+
BBBBBFFFFFFFGGGGGGGGGGHHHHHHHHHHHHHHHHHHHFHHHHHHHHHHHHGGHHHHHHHGGGGGGHGGGGGGHHHHHHHHHHHHHHHHHHHHHHHHHHHHHHHHHHHHHHHHHHHHHHHHHHHHHGFHHHGHHHHHHHHHHGHHHHHHHHHHHGHHHGHHHHHHGHHHHHHHHGBGFHHFHHHGHHGFHHHHHHHEGHDDGHHHHHGCHHHHHHHHHGHHHHHHGHGGGGGGGGCCFFFGGB;FGF0
@M03495:530:000000000-LYBTV:1:2113:14620:9522 1:N:0:GATCCGGG+ACCTGCTT
GTCAGCATGTGAGCTTTGGAATTAGTAAATTCGTTGACGACAGAAGGAGCAAGATAACGACCACAGGGAGGGTGGTTTATCAACGGCAAAATATAGATCGGAAGAGCACACGTCTGAACTCCAGTCACGATCCGGGATCTCGTATGCCGTCTTCTGCTTGAAAAAAAAAAAAAGAAGCATACAAGCCAACTCTGTATGCGTGCTCACGTTAGATTATGAAATTATCCAAGTTAATACAAACATCTGTATCA
+
DDDCCFFFFFFFGGGGGGGGGGHHHHHHGHHHGHHHHHGGGGGHHHHHHHHHHGHHHHGGGGGHHHHGGGGGFGGGGHHHHHHHGGGGGHGHHHHHHHHHGGGGHHHHHHHGHHHGHHHHHHHHHHHHGGHHGHGGGDCGHHGGHHHHGGGHGHHFHHHGGHHHHGGG-?::-.../00090:09..//./00000000.....000.../.00090;000000000000:00000:000..000090000
@M03495:530:000000000-LYBTV:1:2113:15712:9532 1:N:0:GATCCGGG+ACCTGCTT
GTCAGCATGTGAGCTTTGGAGTGAAATCTCTTGTCTTAAGGAATAAAGGAAAAAGATTCCGTCGGAGGCTCGGTGCTCTACAGGTTCAACCTTTGTACTCTATTATTGCCTCACATTCCATCTCTTGTGAAAATATATTTGATTGGCTTTTCTGCAGGTTGTTTGCCAGGACTTTCCAAGACCTCCACTAGAAAACACAATAAACTTTTTGGAAGCTGGACAACTATCTTCATTTTTCAGAAACAGTGAAC
+
BBBBBFBFFFFFGGGGGGGFGGHHHHHHHHHHHHHHHHFHGHHHHHHHEHHHHEGGHFHHHHHGGGEFGH1ECFGGGHHHHHFHEGHHHHHHFHHFHHHHHHHHFHHHFHHHHHHHHHHHHHHHHHHHHHFGFHHHHHHHHHHHH0FGHHHHHHGGGHHHGGHHHGHHHEFFHHHHHHFHFHHHHEHHHHHFH1FFHHHCDG<0DGGHHHGGFHHHHHGFHHHHGFHFGHGGGGGGGFB00CBBFBBBFB0
@M03495:530:000000000-LYBTV:1:2113:27580:9532 1:N:0:GATCCGGG+ACCTGCTT
GTCAGCATGTGAGCTTTGGTCCAGCCTGAGTCCTGGTTTATCAACGGCAAAATATAGATCGGAAGAGCACACGTCTGAACTCCAGTCACGATCCGGGATCTCGTATGCCGTCTTCTGCTTGAAAAAAAAAAATCAGATTTTATTGCCGCAATGTATATTCGACTTCAATGATTAGTGATGAATGGTTTATATAAGACGCAGGTGTCCTTATGACTCGGCAGCGTGCTAATCTGGTCCTTAAGTTCATACTC
+
BBBBBFFFFFFFGGGGGGGGGGHHGGHHHHFGHHHHGHHHGHHHHGGGEGFFHHHGHHHHHGFGGGHHHHHHGCGHGHHHHHFHFHHHHGGHHEFEG>EFGHHGGHHEBE?EGFHHGEHHHHHFGHGGGC//01<11=1F>D11111----.<00<=0=0<0::.0;0000:0000;00;0C00/009/0;00000;.----./;/;900;9900/...-;.-;.9:/999://////////;/;///;:/
@M03495:530:000000000-LYBTV:1:2113:11730:9543 1:N:0:GATCCGGG+ACCTGCTT
GTCAGCATGTGAGCTTTGGTCCAGCCTGAGTCCTGGTTTATCAACGGCAAAATATAGATCGGAAGAGCACACGTCTGAACTCCAGTCACGATCCGGGATCTCGTATGCCGTCTTCTGCTTGAAAAAAAAAAAAACAAAAGATCATGAAAGTACTATTCACGCTAAGGAATCTAGTAAAAATAGCTCAACACAGTGAACTCATCGTACTCGGATAGTTGTCTATCAGTCTCACCTATCGTATGAATGTATAT
+
EDEECFFFFFFFGGGGGGGGGGHHHGHHFHHHHHHHHHHHHHHGHGGGGGHHHHHHHHHHHGEGGHHHHHHHGGHHGHHHHHHHHHHHHGGHHGHGGGFFHHHGGHHHHGGGHGHHGHHHHFHHHHGGGGA<--...0./<0101111111111=11<11.....0/0/00111<1111<.001:1<0/0...:111011:110....1..9..<111111111:1111111.0010.<.//<1:1<<111
@M03495:530:000000000-LYBTV:1:2113:24435:9559 1:N:0:GATCCGGG+ACCTGCTT
GTCAGCATGTGAGCTTTGGAGGGCAAGAAGTGGTTGTGACTGGTTTATCAACGGCAAAATATAGATCGGAAGAGCACACGTCTGAACTCCAGTCACGATCCGGGATCTCGTATGCCGTCTTCTGCTTGCAACAAAAAAGATGCAGCCGCCAGTTACTAATATGAGCAAGACCCCCTCCAATTACTGCTAAACTTCTGACATATCAGGTCGATGTAGATAGATTTTTTACATTTTTGTTGCATTGTTTTTAA
+
A>3A3455DFFBFFG4A4B442AEAEFBFFFFGH2AE25F5FHEDFFGFHBCDEEE0FHBHFADGHF1111?F12ECGHE112?@B3BGHGBFBGBE1E1E0>E/?/3BF?EGE4DEDCC??B11B11/1@1</FGFC//F1?111//>-->1111=000000=000/////.::-;CG/;00;000;000;;F0;00000000;0009?@9;900000;00000099/9//9;/-...//;//;/..;./
@M03495:530:000000000-LYBTV:1:2113:11458:9564 1:N:0:GATCCGGG+ACCTGCTT
GTCAGCATGTGAGCTTTGGTGGATGTGGAATGTGTGCGATCCATGAGCATCATCCAGACCTGGTTTATCAACGGCAAAATATAGATCGGAAGAGCACACGTCTGAACTCCAGTCACGATCCGGGATCTCGTATGCCGTCTTCTGCTTGAAAAAAAAAAAATAAACCTATCAAAGAACTCACAGTGAGTAATAATAACACAAGTAGTAGTGGGTAATATGCTATGCAGCCACAGTGTATCGAACTTCGATAA
+
CCCCCFFFFFFFGGGGGGGGGGHHHHHHHHHHGHHHHGGHGGHHHHHHHHHHHHHHHHGHHHHHGHHHHHHHGGGGGHHHHHHHHHHHGGGGHHHHHHHGHHHGHHHHHHFHHHHHGGHHGHGGEBCGHHGGHHHHGGGHGHHHHHHHGGGGHCGCDA-:.0000///000000/./0009000009000;0000000/...9000009;...0/://9/9/9/////.....//;//;../../9;./..
@M03495:530:000000000-LYBTV:1:2113:27617:9574 1:N:0:GATCCGGG+ACCTGCTT
GTCAGCATGTGAGCTTTGGAGTCCCTGGTTTATCAACGGCAAAATATAGATCGGAAGAGCACACGTCTGAACTCCAGTCACGATCCGGGATCTCGTATGCCGTCTTCTGCTTGAAAAAAAAGAGACTATGCTACGAGCTTGTTTCGCCAGGCGGCAGGTAAGGGTCTGGAGTGTGTATGTTTCATTAGCAGCAATGCTACTGGTGTGACACGCGCATGCGCCTCTTCTCTCCACGACAGACTCTGCGCGTC
+
BABBBFFFFFFFGGGGGGGFBGFHHHFHFGHHGHHGGDEGGEFHGHHGHHHFFGEFEFHGFHHFFGHHGHFHHHHFGHHGHG>?GEGGGG?13@?11FG4GCEEHGHHHGFG3?B330<///<222222222>2/</<C1<<F01.<..-<F--<:-AC0:C/..;/9;0.;.C;.00;C00;0009;/00/./0;/0000090...9///9-9;9../.;..9/////////..---9/.9////----;
@M03495:530:000000000-LYBTV:1:2113:8360:9583 1:N:0:GATCCGGG+ACCTGCTT
GTCAGCATGTGAGCTTTGGTCCAGCCTGAGTCCTGGTTTATCAACGGCAAAATATAGATCGGAAGAGCACACGTCTGAACTCCAGTCACGATCCGGGATCTCGTATGCCGTCTTCTGCTTGAAAAAAAAAAAAACTAATAACAAAAAATATATCATCGCACTGAATTATTATTAAAAACATAACAACGTAACACCACGTGCATCATGGATATAACCACACAAAAAACTTGTGATAACATGAGCTGATATTG
+
CCCCCFFFFFFFGGGGGGGGGGHHHGHHGHHHHHHHHHHHHHHHHGGGGGHHHHHHHHHHHGGGGHHHHHFHGHHHGHHHHHHHHHHHHGGHHGHGGGGGHHHGGHHHHGEEHGHHHHHHHHHHHHGGGG?C<<.11110D00<G..-.0;0;00000::--/000::0000099000.9000000.-;..:00;.......0000900B0000:00...::A..9.0000000900;0000000:00000
@M03495:530:000000000-LYBTV:1:2113:26554:9616 1:N:0:GATCCGGG+ACCTGCTT
GTCAGCATGTGAGCTTTGGACTCCTGACTGGTTTATCAACGGCAAAATATAGATCGGAAGAGCACACGTCTGAACTCCAGTCACGATCCGGGATCTCGTATGCCGTCTTCTGCTTGAAAAAAAAAAATACCAATTCTTATTTACCATCGCTTCCTTTTCAACCCCCTGCGCAGGAAATTACGTAATCGCACTCGTATAGACTCCATTACGTGTGCCTCATCTCTGCTTTCTACTTCGACTTTACTTCACAC
+
CCCCCFFFFFFFGGGGGGGGGGHHHHHHHHHHHHHHHFHHGCGGGHHHHHHHHHFHGGGGHHGHHHHGGHHGGGHHHHHHHHFHGEHHGHGGFEEHGHGGHGHGGDEEFHHFFFGFGGHGHFG@<<<011?11?11<1111<1<1111..0<.00<00==00<..--..;--:-.//0000./0;.;...--/.../0009;:0:0000.9/;.0000090000900000000000;....0000000000
@M03495:530:000000000-LYBTV:1:2113:2959:9625 1:N:0:GATCCGGG+ACCTGCTT
GTCAGCATGTGAGCTTTGGAGTGAAATCTCTTGTCTTAAGGAATAAAGGAAAAAGATTCCGTCGGAGGCTCGGTGCTCTACAGGTTCAACCTTTGTACTCTATTATTGCCTCACATTCCATCTCTTGTGAAAATATATTTGATTGGCTTTTCTGCAGGTTGTTTGCCAGGACTTTCCAAGACCTCCACTAGAAAACACAATAAACTTTTTGGAAGCTGGACAACTATCTTCATTTTTCAGAAACAGTGAAC
+
BAB3AFFFBFFDGFGFGGGGGGGHFHHHHHHHHHHHHFFGHHHGHHHHHHHHHHGGHHHHGFFGGGGEGHHG?EEEHHGHFGHHHHHHHHHHHHHHHHHHHHFHHHHHHHHHHHHHHHHHHGHGHHHHHHFFGHHHGHHHHGHHHHHHHGHGHHFHHHHHHGHGGEFHHHGEGHHHHHGHAGHHHHHHHHHGH1FHHHHFGF<GFHGHHGGCFHHFHHHHHHHGHFCHGHGGGGGGFB0;CCFGFGCFBF0
@M03495:530:000000000-LYBTV:1:2113:22579:9651 1:N:0:GATCCGGG+ACCTGCTT
GTCAGCATGTGAGCTTTGGAATTAGTAAATTCGTTGACGACAGAAGGAGCAAGATAACGACCACAGGGAGGGTGGTTTATCAACGGCAAAATATAGATCGGAAGAGCACACGTCTGAACTCCAGTCACGATCCGGGATCTCGTATGCCGTCTTCTGCTTGAAAAAAAAAAAATATACAATTTGCAATGACACAAATCTATCCGGATTATCTACTGATCGTGTGATGAGACATTACATTATATTCATTAAGG
+
CCCCDFFFFFFFGGGGGGGGGGHHHHHHHHHHGHHHHHGGGGGGHHHHHHHHHHHHHHGGGGGHHHHGGGGGDFGGGHHHHHHHGGGGGHHHHHHHHHHHGGGGHHHHHHHGHHHGHHHHHHHHHHHHGGHHGHGGGGEHHHFGHHHHGEGFGHHHHHHHHHHHHGGGGF--.<0000:<B00000000:0<:..00<00</.-...00000000<00./...00000<0/:000:00<<000000<0000
@M03495:530:000000000-LYBTV:1:2113:5120:9659 1:N:0:GATCCGGG+ACCTGCTT
GTCAGCATGTGAGCTTTGGTCCAGCCTGAGTCCTGGTTTATCAACGGCAAAATATAGATCGGAAGAGCACACGTCTGAACTCCAGTCACGATCCGGGATCTCGTATGCCGTCTTCTGCTTGAAAAAAAAAAAAAACCTACAAACAGTAAACGTGCTAGTAATAAATATACGTAACGGAATCAAATGCCAAATATACACCAGATGAACTCACATTATAGACTCTGACATGATCATCGCCTCGTCAGTTACAG
+
CDCDEFFFFFFFGGGGGGGGGGHHHGHHHHHHHHHHHHHHHHHHHGGGGGHHHHHHHHHHHGGGGHHHHHHHGHHHGHHHHHHGHHHHHGGHHGHGGGGEHHHGGHHHHGFGHGHHHHHHHHHHHHGGGG//-<<../0<<DFEGC11111.....110111<1111111.0:.<C-...0100111000/0111<10/.:.01111<:000111111101001110100<1:<10.....9...:11110
@M03495:530:000000000-LYBTV:1:2113:27437:9680 1:N:0:GATCCGGG+ACCTGCTT
GTCAGCATGTGAGCTTTGGAGTTGACGACAGAAGGAGCAAGATAACGACCACAGGGAGGGTGGTTTATCAACGGCAAAATATAGATCGGAAGAGCACACGTCTGAACTCCAGTCACGATCCGGGATCTCGTATGCCGTCTTCTGCTTGAAAAAAAAAACAAGAAAAACACCAAATGACATTAGATTCTCATGTAAGTACGACCCCTACGAGTAAAGATAGTATAACTCAGAGCTCAAATAGATCACTTAAC
+
BBBBBFFFFFFFFGGGGGGBGGFHHHGGGGGHHHHFGDHHGHHHHHGGGGGHHHHGGGFGEFGEFHHHHHHHG@EEGHHHHH4GFGHGGGGGHHHFFHHGHHHGHHHHHHHHHHHHGFHFGHGCGDFHGHGGGGHHGGGGGHHHGGHHF1FGH@-AC:...//;C/;.99.;:9900000000000;000;000//9/9...--........9//////////////9////;///////9//////////
@M03495:530:000000000-LYBTV:1:2113:27085:9716 1:N:0:GATCCGGG+ACCTGCTT
GTCAGCATGTGAGCTTTGGAGTGAAATCTCTTGTCTTAAGGAATAAAGGAAAAAGATTCCGTCGGAGGCTCGGTGCTCTACAGGTTCAACCTTTGTACTCTATTATTGCCTCACATTCCATCTCTTGTGAAAATATATTTGATTGGCTTTTCTGCAGGTTGTTTGCCAGGACTTTCCAAGACCTCCACTAGAAAACACAATAAACTTTTTGGAAGCTGGACAACTATCTTCATTTTTCAGAAACAGTGAAC
+
BBBBBFFFFFFFGGGGGGCGGGADDGHHHHHHGHHHGHHHHGHHHHGHGHHHHGGGHHHHHHHCFGGGGECEGEGGHHHHHHHGHHHHGHHHHHHGHHHHHHHHHHHHHHHHHEHHHHHGHHHHHHFGHFHFHHHHHHHHHHHHHGGHHHHHHFFFHHHHHGHHHHGHHGHHHHHHHHHGFHHHHHHGDHFDGHFHHHGFHFBGGHHHHHFG/:CGGCGGHHHHHHGHHHGFGFGGGG;;BFGGGGGGGG0
@M03495:530:000000000-LYBTV:1:2113:24536:9730 1:N:0:GATCCGGG+ACCTGCTT
GTCAGCATGTGAGCTTTGGAGTGAAATCTCTTGTCTTAAGGAATAAAGGAAAAAGATTCCGTCGGAGGCTCGGTGCTCTACAGGTTCAACCTTTGTACTCTATTATTGCCTCACATTCCATCTCTTGTGAAAATATATTTGATTGGCTTTTCTGCAGGTTGTTTGCCAGGACTTTCCAAGACCTCCACTAGAAAACACAATAAACTTTTTGGAAGCTGGACAACTATCTTCATTTTTCAGAAACAGTGAAC
+
CCCCCFFFFFFFGGGGGGGGGFHHHHHHHHHHHHHHHHHHHHHHHHHHHHHHGHGGHHIHHHHGGGGGGHHGGEEGHHHHHGGHHHHHHHHHHHHHHHHHHHHHHHHHHHHHHHHHHHHHHHHHHHHHHHHGHGHHHHHHHHHHFHHHHHHHHHHHFHHHHDHHHHHHHHHHHHHHHHHHHGHHHGHGHFHGHBGHHHHEGDDGHHHHHHGGGHCGHHHHHHHHHHHHGHGGFFGGGG9;BFFFGFCFGG:
@M03495:530:000000000-LYBTV:1:2113:11187:9746 1:N:0:GATCCGGG+ACCTGCTT
GTCAGCATGTGAGCTTTGGTCCAGCCTGAGTCCCTGGTTTATCAACGGCAAAATATAGATCGGAAGAGCACACGTCTGAACTCCAGTCACGATCCGGGATCTCGTATGCCGTCTTCTGCTTGAAAAAAAAAAAAAAGACAGGACTGAAATGATTGGAAGTGAAATAATTGTATACGAACAAATATATGTGACAATGATAGTGATGTCATACAATATATACGACACATAGACATGATCTGTGTGAATCAACT
+
CCCCCFFFFFFFGGGGG4GGGGHHHGHHHHHHHHHHHHHHHHHHHHGGGGGGHHHHHHHHHHGGGGHHHHHHHGHHHGHHHHHHHHHHHHGGHHGHGGGDFHHHGGHHHHGGGHGHHHHHHHHHHHHGGGD?>><-.</</.../.00<111111.:1/0011<1111:1<11<1..<--/.11111111111100:<11<11:1111111001:11<11..<--/<0110110<B111<1:<111110/1
@M03495:530:000000000-LYBTV:1:2113:27191:9770 1:N:0:GATCCGGG+ACCTGCTT
GTCAGCATGTGAGCTTTGGAGTGAAATCTCTTGTCTTAAGGAATAAAGGAAAAAGATTCCGTCGGAGGCTCGGTGCTCTACAGGTTCAACCTTTGTACTCTATTATTGCCTCACATTCCATCTCTTGTGAAAATATATTTGATTGGCTTTTCTGCAGGTTGTTTGCCAGGACTTTCCAAGACCTCCACTAGAAAACACAATAAACTTTTTGGAAGCTGGACAACTATCTTCATTTTTCAGAAACAGTGAAC
+
BBBBBFFFFFFFGGGGGGGGGGADFGHHHHHGHHHHHHHHGHHHHHHHHHHHHHGGHHHHHHHGGFFGGEHCGFGGHHGHHH3FHGFHHHHHHHHHHHHHHHHHHHHHHHHHHHGHHHHGHHHHHHHHHHHHHHHHHHHHHHHHHCGHHHHGHFHHHHHHHGEHFHGHHEHEHFHFHHGGHGHHHHHGHHHGHHHHHHG<G0<GHHHHHHGGBGHHHHGHHGHHHHHHHHGBFFFFGG;CBFGGGGGGGF0
@M03495:530:000000000-LYBTV:1:2113:11877:9773 1:N:0:GATCCGGG+ACCTGCTT
GTCAGCATGTGAGCTTTGGAGACTGGTTTATCAACGGCAAAATATAGATCGGAAGAGCACACGTCTGAACTCCAGTCACGATCCGGGATCTCGTATGCCGTCTTCTGCTTGAAAAAAAAAAAAAAAACACTCAGAAGCCATTATTCCGTAGACTGGATAGTATAGCCCTGATGTACTTGTGAGGGGCGTGTTGCATGGCTTAGCGTCATCATCAGGATGATTGTTTTGTTGCGCTACGAGCGAACGTGTCA
+
DDDDDFFFFFFFGGGGGGGGGGGHHGHHHHHHHHHGGGGGHHHHHHHHHHHGGGGGHHHHHHGHHHGHHHHHHHHHHHHGEHHGHGGGGCGHHGGHHHHGGGHGHHGHHHHGHHHHGGGCDD@/---.<.0//00000./0000000/0:..000./0000000090//./000009000000..;----...0;00../.00;-.;9.:000000000000009//.//.0--9--.9.------;.//0
@M03495:530:000000000-LYBTV:1:2113:13423:9785 1:N:0:GATCCGGG+ACCTGCTT
GTCAGCATGTGAGCTTTGGAATAGTAAATTCGTTGACGACAGAAGGAGCAAGATAACGACCACAGGGAGGGTGGTTTATCAACGGCAAAATATAGATCGGAAGAGCACACGTCTGAACTCCAGTCACGATCCGGGATCTCGTATGCCGTCTTCTGCTTGAAAAAAAAAAAAAAAAACATATACAGAACAGATAGTGTTCTCACGACCAAGCACAATATGTCAAATATAAGTACACAAGGCGATACTGAATT
+
CEDDDFFFFFFFGGGGGGGGGGHHHHHHHHHGHHHHHGGGGGHHHHHHHHHHHHHHHGGGGGHHHHGGGGGFFGGGHHHHHHHGGGGGHHHHHHHHHHHGGGGHHHHHHHGHHHGHHHHHHHHHHHHGGHHGHGGGFEHHHGGHHHHGGGHGHHHHHHHGHHGHGGGGF?-<--<-..01111111<:///1:1<11111111..---...///<<111111111:1111111110...<-9-.-1:1011
@M03495:530:000000000-LYBTV:1:2113:11292:9787 1:N:0:GATCCGGG+ACCTGCTT
GTCAGCATGTGAGCTTTGGAGTGAAATCTCTTGTCTTAAGGAATAAAGGAAAAAGATTCCGTCGGAGGCTCGGTGCTCTACAGGTTCAACCTTTGTACTCTATTATTGCCTCACATTCCATCTCTTGTGAAAATATATTTGATTGGCTTTTCTGCAGGTTGTTTGCCAGGACTTTCCAAGACCTCCACTAGAAAACACAATAAACTTTTTGGAAGCTGGACAACTATCTTCATTTTTCAGAAACAGTGAAC
+
AABCCFFFFFFFFGGGGGGGGGHHHHHHHHHHHHGHGHGHHHHHHGHHHHHHHEGGHHGHGHHGGGGGGHHGCEDGHGHFHHGHHHHHHHHHHHGHHHHHHHHHHHGHHHHHHHHHHHHHHHHHHHHHHHHHHHHHHHHHHHFHFGHHHHHHHEBHFGCHHGHHHHHHHAGHHHHGGHDDHHHGCGFHHGFH1>GFEFH.DG00GGHHHHCGGFBCFHG.CHHGHHHHHHGGFFGEF/;0BBFFFGFF0F0
@M03495:530:000000000-LYBTV:1:2113:13717:9793 1:N:0:GATCCGGG+ACCTGCTT
GTCAGCATGTGAGCTTTGGAATTAGTAAATTCGTTGACGACAGAAGGAGCAAGATAACGACCACAGGGAGGGTGGTTTATCAACGGCAAAATATAGATCGGAAGAGCACACGTCTGAACTCCAGTCACGATCCGGGATCTCGTATGCCGTCTTCTGCTTGAAAAAAAAAAAAAGAATAGTGTAGAAATCGAACAGTCGGACAGAGAGATGCACTTGCAATACCTTGAGTCCCGTAGTTGAAAATGGTGACA
+
ABBCCFFFFDFFGGGGGGGGGGHHHHHHGHHHGHHHHHGGGGGGHHHHHHHHHHHHHGGGGGGHHHHGGGGG?FGFGHHHHHGHGGGGGHHHHHHHHHHHGGGGHHHHHHHGHHHGHHHHHHHHGHHHGGHHGHGGGDCFGGFGHHHHGEGFGHHHHHHHHHHHHGGGGD---...01011111<1111../.-/<0.9--<.///..100000001011::01:1001100-.-.<111111<00:1101
@M03495:530:000000000-LYBTV:1:2113:10298:9814 1:N:0:GATCCGGG+ACCTGCTT
GTCAGCATGTGAGCTTTGGAGTGAAATCTCTTGTCTTAAGGAATAAAGGAAAAAGATTCCGTCGGAGGCTCGGTGCTCTACAGGTTCAACCTTTGTACTCTATTATTGCCTCACATTCCATCTCTTGTGAAAATATATTTGATTGGCTTTTCTGCAGGTTGTTTGCCAGGACTTTCCAAGACCTCCACTAGAAAACACAATAAACTTTTTGGAAGCTGGACAACTATCTTCATTTTTCAGAAACAGTGAAC
+
CDDCCFFFFFFFGGGGGGGGGGHHHHHHHHHHHHHHHHHHHHHHHHHHHHHHHHGGHHHIHIHGGGGGGHHGGFGGHHHHHHHHHHHHHHHHHHHHHHHHHHHHHHHHHHHHHHHHHHHHHHHHHHHHHHHHHGHHHHHHHGHHHHHHHGHHHHHHHHHHHGHHHHHHHGHHHHHHHHHHGGHGHHHHHGHHHDGHHGHEHF<GHHHHHHGGGHHGHFCGHHHGGGHHHGGGGGGGGG<CFBFFFGGGFG:
@M03495:530:000000000-LYBTV:1:2113:11523:9836 1:N:0:GATCCGGG+ACCTGCTT
GTCAGCATGTGAGCTTTGGATGGTTCTGGTTTATCAACGGCAAAATATAGATCGGAAGAGCACACGTCTGAACTCCAGTCACGATCCGGGATCTCGTATGCCGTCTTCTGCTTGAAAAAAAAATAAAACGCTAATAAATGCCGCGGATTGTTTTCGCTTAATCAGGCTATTAACGATATTATTTGTCTCCAGCCACTTAAAGGAGGATATTTATGTTTGAGGCTAGTGCTGTCGGGTCGTCTTATGCTCTT
+
BBB@BFFFFFFDFFGGGGGEGGGHHHHHHHHHHHHHFHGGG?EHHHHHFHHHHHGGGGGHHHGHHEFHHG5FGGHHHHHHHHEEHGFHGGGE1DGGGGHHFGE?EGGHHFBEHF0FGGA@CG/022@2@/<?A?<<11111<---@-CFC<=/:0-...:0<0;:0/:0;;FF0;...-;;0BFFF0;B90/9.;BC00009;.99./9//BB/;/////..:././9////9.--;---.../9:////;
@M03495:530:000000000-LYBTV:1:2113:5364:9849 1:N:0:GATCCGGG+ACCTGCTT
GTCAGCATGTGAGCTTTGGAGTGAAATCTCTTGTCTTAAGGAATAAAGGAAAAAGATTCCGTCGGAGGCTCGGTGCTCTACAGGTTCAACCTTTGTACTCTATTATTGCCTCACATTCCATCTCTTGTGAAAATATATTTGATTGGCTTTTCTGCAGGTTGTTTGCCAGGACTTTCCAAGACCTCCACTAGAAAACACAATAAACTTTTTGGAAGCTGGACAACTATCTTCATTTTTCAGAAACAGTGAAC
+
BABCCFFFFFFFGGGGGGGGGGHHHHHHHHHHFHHHHHHHHHHHHHHHGHHHHHGGHIHIHHHGGGGGGHHGGGGGHHHHHHHHHHHHHHHHHHHHHHHHHHHHGHHHHHHHHHHHHHHHHHHHHHHGHHHHHHHHHHHHHHHHHHHHHHHHHHHHHHHHHGHHHHHHHHHHHHHHHHGHFHHHHHHHHHHHHHHHHHHGHHHHHHHFHHGGHCFEHHHHHHHHHHGHHHGGGFGGGGB0;CFFGGGGGG0
@M03495:530:000000000-LYBTV:1:2113:21660:9870 1:N:0:GATCCGGG+ACCTGCTT
GTCAGCATGTGAGCTTTGGTCCAGCCTGAGTCCCTGGTTTATCAACGGCAAAATATAGATCGGAGAGCACACGTCTGAACTCCAGTCACGATCCGGGATCTCGTATGCCGTCTTCTGCTTGAAAAAAAAAAAAAAATAAAAGCAGTTGACTATCATGCAGACTTCAAACTGATAACCACAAGGCTATCACGGCCATCTTACGTGTTTCTTCTCAATCTCGCTGTCATGCGCATCGCTGATGTATACGTATG
+
DDDDDFFFFFFFGGGGGGGGGGHHHGHHHHHHHHHHHGHHHHHHHHGGGGGHHHHHHHHHHHGGGGGHHHHHGHHHGHHHHHHHHHHHHGGHHGHGGEFGHHGFGHHGHG/EHGHHHHHHHHHHHHGGC@@A><--.0<000.0:000:CC0000000000.00:0000000000000<.....00</00..---/00000<///./000000000000.9..900000..-.-.....00<0000.:00/
@M03495:530:000000000-LYBTV:1:2113:8722:9881 1:N:0:GATCCGGG+ACCTGCTT
GTCAGCATGTGAGCTTTGGAATTAGTAAATTCGTTGACGACAGAAGGAGCAAGATAACGACCACAGGGAGGGTGGTTTATCAACGGCAAAATATAGATCGGAAGAGCACACGTCTGAACTCCAGTCACGATCCGGGATCTCGTATGCCGTCTTCTGCTTGAAAAAAAAAACAAGTCCGATCAACATATAATGGGAGAATAGGAGCCACAAACTTCAGATAGGAAACAAAACCCGGGGTTGTGGACATGTCG
+
BABAAFFFFFFFGGGGGGGGGGHHHHHHHHHHGHHHHGGFGGFHHHGHHHHHHFHHHHGGGGFFHHEGEF0EBFGEFHHHHHHGGEGGGHHHHGHHHFHHGGGGGHHHHHGGGCGFFHHHHHHGGHHHGGEFGFGGGE/DFHCEHHHGCA@CCGHHGHFHEHGHHG-@B:.9.:000...-.9/0/90000:/.....//:///9./9A99.////////9//////....;.-9---9-.9.9//9///.
@M03495:530:000000000-LYBTV:1:2113:25724:9882 1:N:0:GATCCGGG+ACCTGCTT
GTCAGCATGTGAGCTTTGGAATTAGTAAATTCGTTGACGACAGAAGGAGCAAGATAACGACCACAGGGAGGGTGGTTTATCAACGGCAAAATATAGATCGGAAGAGCACACGTCTGAACTCCAGTCACGATCCGGGATCTCGTATGCCGTCTTCTGCTTGAAAAAAAAAAAAGATATGATTACACATAGTTATTACAGTGTCCATGGGATAGGAAGAAGTATACCAATGTGTGCTCAATTCCATGCTTCAG
+
>A1AAFDDF1B@EGG1EFF11BEGFGFBEGFEFAAFCFEGC?EGBGEGHHHHH01FFHG/A/E/CGEAF?EEA/>EC>F@2B2BE/EE/B0FF2EHFEFGE</EHAFFHFFC0?0/DB111BG12<DGEGAG?GCGC//?FGFFHBFGCCC.C00D0DHF.C0GF?C--:-;.9B000009000;00//9///9/:/;/;///////--/-/;/;--///////://9/;/9-//9//////;///9////
@M03495:530:000000000-LYBTV:1:2113:27070:9886 1:N:0:GATCCGGG+ACCTGCTT
GTCAGCATGTGAGCTTTGGTCCGCCTGGTTTATCAACGGCAAAATATAGATCGGAAGAGCACACGTCTGAACTCCAGTCACGATCCGGGATCTCGTATGCCGTCTTCTGCTTGAAAAAAAAAAAAAAAATGTATTCGCGTTATCCCTTGTATGGATCTTGTTTCTATGGAGCGTATATATTATAATTAAGTCACCGACTCCTATCAGTCTCTTAGTATTCTAGCGCACGTTACCGCAAACACTCTCCTACA
+
BAABAFFFFFFFBGGGGGGGGGEEEGHCGFGHHHHHHEGGCCHHHHHHEFFGHGGGGGFGHHHHEGEGGD5FGHHHGFFGHG1E1EAEGGGFHGFFFHHFHCEEHGHHFFHHHHHHFADC<BA//----.<=00==/.---.;:0/00/0000/000;0090/0000;00//-.../;0009C//;/9///;/9/.99;.;9://////;////////9;//9/-----9..;/.--9;...9/////9//
@M03495:530:000000000-LYBTV:1:2113:11655:9891 1:N:0:GATCCGGG+ACCTGCTT
GTCAGCATGTGAGCTTTGGCAGCTAGAGCCAACAATTACCTTAAATTCCAAAAACAACATACTCCTCCTTTGGAATTAGTAAATTCGTTGACGACAGAAGGGCAAGATAACGACCACAGGGAGGGTGGTTTATCAACGGCAAAATATAGATCGGAAGAGCACACGTCTGAACTCCAGTCACGATCCGGGATCTCGTATGCCGTCTTCTGCTTGAAAAAAAAACAATTGTGAAAAGTTCGTTATCTGACTAT
+
BCCBCFFFFFFFGGGGGGGGGGGHHCHFGHHHGGHHHHHHHHHGHHHGHHHGHHEHHHHHHHFHHFHHHHHHHHHHHHGHHH5GHFGHHHHHGGGCEFHGGGGGGGHHHHHGGGGGHEHCA/EFGDFFEGHFHHHFHD@CCGHHHGHHHGHHHGGGGFFHFHHHGGHGGGHGHHHHHHHHHGDHHFHEF?..FFCEGGGFGGFAGGGGGGGFF:CFBACF-:...000:00000/000;;/9.00000;00
@M03495:530:000000000-LYBTV:1:2113:9134:9894 1:N:0:GATCCGGG+ACCTGCTT
GTCAGCATGTGAGCTTTGGAATTAGTAAATTCGTTGACGACAGAAGGAGCAAGATAACGACCACAGGGAGGGTGGTTTATCAACGGCAAAATATAGATCGGAAGAGCACACGTCTGAACTCCAGTCACGATCCGGGATCTCGTATGCCGTCTTCTGCTTGAAAAAAAAAAAAAAAATAAACCACAGACATAGCTACGAATATGTATATGTAACGTGGGTTATACGATATAACTGACATGAGAGAAGTACAG
+
CCCDEFFFFFFFGGGGGGGGGGHHHHGHHHHHGHHHHHGGGGGHHHHHHHHHHHHHHHGGGGGHHHHGGGGGGGGFGHHHHHGHGGGGGHHHHHHHHHHHGGGGHHHHHHHGHHHGHHHHHHHHHHHHGGHHGHGGGGFHHHGGHHHHGEGHGHHHHHHHHHHHHGGG?DA?--9-.<1<0/....0./1110<10.....1:1111111:11./..-9..0<1....-111110<:<00010.0/:1<1:
@M03495:530:000000000-LYBTV:1:2113:11501:9905 1:N:0:GATCCGGG+ACCTGCTT
GTCAGCATGTGAGCTTTGGAGTGAAATCTCTTGTCTTAAGGAATAAAGGAAAAAGATTCCGTCGGAGGCTCGGTGCTCTACAGGTTCAACCTTTGTACTCTATTATTGCCTCACATTCCATCTCTTGTGAAAATATATTTGATTGGCTTTTCTGCAGGTTGTTTGCCAGGACTTTCCAAGACCTCCACTAGAAAACACAATAAACTTTTTGGAAGCTGGACAACTATCTTCATTTTTCAGAAACAGTGAAC
+
CCCCDFFFFFFFGGGGGGGGGGHHHFHHHHHHHHHHHGHHHHHHHHHHHHHHHHGGHIHIHGHGGGGGGHHGGFGGHHHHHHHHHHHHHHHHHHHHHHHHHHHHHHHHHHHHHHHHHHHHHHHHHHHHHHHHHHHHHHHHHHHHHHHHHHHHHHHHGHHHHGHHHHHHHHHHHHHHHHHHHGHHHHHHHHHFHHHFHHHGHGHHHHHHHHGGHHHHHHHHHHHHHHHHHGGGGGFFGGFBFGBFGGGGGG0
@M03495:530:000000000-LYBTV:1:2113:4209:9907 1:N:0:GATCCGGG+ACCTGCTT
GTCAGCATGTGAGCTTTGGAGTGAAATCTCTTGTCTTAAGGAATAAAGGAAAAAGATTCCGTCGGAGGCTCGGTGCTCTACAGGTTCAACCTTTGTACTCTATTATTGCCTCACATTCCATCTCTTGTGAAAATATATTTGATTGGCTTTTCTGCAGGTTGTTTGCCAGGACTTTCCAAGACCTCCACTAGAAAACACAATAAACTTTTTGGAAGCTGGACAACTATCTTCATTTTTCAGAAACAGTGAAC
+
3>AABFFFFFFFGGGGGGGGFGGFHGHHFHHHFHHGHHHHFGHHHHHHFFHHHHGGHHHHHGHGGCGEGHHFGEEEGGHHGFFFHHHHHHHHHHFHHHGHHHHHHHHGHHHHHHHHHHHHHHHHGHHGHGDGHHHHHHFHHGHHH0GHHHHHHFHHGHHHHGGHCF2GHEHHHHHHHFDHFHHHHHHHHHHFFFHHEHHCGDGFGHHHHHGG/CFEHHEHGGHGHGHHHHGGGGFGGGC;0;BBFGFFFGB
@M03495:530:000000000-LYBTV:1:2113:26978:9934 1:N:0:GATCCGGG+ACCTGCTT
GTCAGCATGTGAGCTTTGGAGTGAAATCTCTTGTCTTAAGGAATAAAGGAAAAAGATTCCGTCGGAGGCTCGGTGCTCTACAGGTTCAACCTTTGTACTCTATTATTGCCTCACATTCCATCTCTTGTGAAAATATATTTGATTGGCTTTTCTGCAGGTTGTTTGCCAGGACTTTCCAAGACCTCCACTAGAAAACACAATAAACTTTTTGGAAGCTGGACAACTATCTTCATTTTTCAGAAACAGTGAAC
+
CBBCCFFFFFFFGGGGGGCGGGBDFGHHHHHHHFHHHHHHHHHHHHGHHHHHGHGGHHHHHHHGGGGGGHGGGFEGHGHHHHHHHHHHHHHHHHHHHHHHHHHHHHHHHGHHHHHHHHHGHHHGHHHHHHHFHHHHHHHHHGHHHHGHHFHHGFHHHHHGHGHHHHGHHHHHFH1GHFHHHHHGHHHHHHHHHHHHGGHEHH<GHHHHGHGGFGFFHHFHHFHEHHHHHHGGGFFGGG;;BBFGGGFGEF9
@M03495:530:000000000-LYBTV:1:2113:23221:9949 1:N:0:GATCCGGG+ACCTGCTT
GTCAGCATGTGAGCTTTGGAATTAGCTGGTTTATCAACGGCAAAATATAGATCGGAAGAGCACACGTCTGAACTCCAGTCACGATCCGGGATCTCGTATGCCGTCTTCTGCTTGAAAAAAAAAAAAAAGGCAACACGTGAGTCCCATCAAACCTGATCTATCAAGCACATACGTCCTGTCACCGATCCACTAAAGATCTCATGTGTACATCACGCTCGTAGTAATTCAGCAACTCAAGAGCATGTGTAGTG
+
BCDDCFFFFFFFGGGGGGGGGGHHHHHHHHHHHHHHHHGGGGGHHHHHHHHHHHGGGGHHHHHHHGHHHGFHHHHHHHHHHHGGHHGHGGGGEHHHGGHHHHGFGHGHHHGHGGGFHHHGGCG@//->...0<....<...1=00<:/0000./.:11<1<1110<///100<C...0101:0.-<-.001/00010111111:11111:100.<..-9.<.11<<11111/./000<0./000:11111/
@M03495:530:000000000-LYBTV:1:2113:21026:9952 1:N:0:GATCCGGG+ACCTGCTT
GTCAGCATGTGAGCTTTGGATGGTTCTGGTTTATCAACGGCAAAATATAGATCGGAAGAGCACACGTCTGAACTCCAGTCACGATCCGGGATCTCGTATGCCGTCTTCTGCTTGAAAAAAAAAAAAAAACTATACTGGAGATGGATCTGGAGATTCAAGATCTATACTTCCCCAATATGAAAGAATAAGACAAGAACAAGAATAATTGTGTGCGGGCAATCCAGATATGTTACGTTAAAGCAGATGGATAT
+
CBCDEFFFFFFFGGGGGGGGGGGHHHHHHHHHHHHHHHGGGGGHHHHHHHHHHHGGGGHHHHHHHGHHHGGHHHHHHHHHHHGGHHGHGGGG1GHHGGHHHHGGGHGHHHHHHHGHHHHGGGGC>><--.01111=1</.</00/1<0111.0/:1:11::11<111:110///./0:11111<.011110</.//</////011111<1<.1.--<-.00/<0001:11111./</.1110//01:/111
@M03495:530:000000000-LYBTV:1:2113:11242:9971 1:N:0:GATCCGGG+ACCTGCTT
GTCAGCATGTGAGCTTTGGAGTGAAATCTCTTGTCTTAAGGAATAAAGGAAAAAGATTCCGTCGGAGGCTCGGTGCTCTACAGGTTCAACCTTTGTACTCTATTATTGCCTCACATTCCATCTCTTGTGAAAATATATTTGATTGGCTTTTCTGCAGGTTGTTTGCCAGGACTTTCCAAGACCTCCACTAGAAAACACAATAAACTTTTTGGAAGCTGGACAACTATCTTCATTTTTCAGAAACAGTGAAC
+
CCCCCFFFFFFFGGGGGGGGGGHHHHHHHHHHHHHHHHHHHHHHHHHHHHHHHFGGHIIHHHHGGGGGGHHGGGGGHHHHHHHHHHHHHHHHHHHHHHHHHHHHHHHHHHHHHHHHHHHHHHHHHHHHHHHHHHHHHHHHHHHHHHHHHHHHHHHHHHHHHGHHHHHHGHHHHGHHHHHHHHHHHHHHHGHHHHHHHGHEHFGHHHHHHHGGHHHHHHGHHHHHGHHHHHGGGGGFGGCCFFGGGGGFGG:
@M03495:530:000000000-LYBTV:1:2113:20311:9986 1:N:0:GATCCGGG+ACCTGCTT
GTCAGCATGTGAGCTTTGGTTTATCAACGGCAAAATATAGATCGGAAGAGCACACGTCTGAACTCCAGTCACGATCCGGGATCTCGTATGCCGTCTTCTGCTTGAAAAAAAAAAAATCAATATCAAACACGAGGAAATTTACGAACTCACCGGGGCTGCCCTAGTTCCATAGGCTCGCACCCCAAGACGATCATCAGTCGTCACTCCGTTCTAATTGGCAAGCCTCTACATACTCCCTCCGATCATCTGAT
+
DCDCCFFFFFFFGGGGGGGGGGHHHHHHGGGGGHHHHHHHHHHHGGGGHHHHHHHGHHHGHHHHHHHHHHFHGGHHGHGGGAFGHHGGHHHHGGGHGHHHHHHHFHHHHGEGG@<>0111111=?=1100.---<<0110=0...-.000..-----;...0//0000:000000:-----9-..../9-.9.;0::0:.....00/.90/.:00000/0;...0/000::00000./;..-9-.000:00
@M03495:530:000000000-LYBTV:1:2113:17573:9989 1:N:0:GATCCGGG+ACCTGCTT
GTCAGCATGTGAGCTTTGGTCCGCCTGAGTCCTGGTTTATCAACGGCAAAATATAGATCGGAAGAGCACACGTCTGAACTCCAGTCACGATCCGGGATCTCGTATGCCGTCTTCTGCTTGAAAAAAAAAAAAAAAACATCATAGCGACGTGCACACCTCTTCCAATTGCTTAGCACAGTCGATTGACCGAGTCGTTGTACGATTGCACTATGCATCCGACATCGTATTGCACAATCTCTCTCATCTGTGAA
+
DCDEEFFFFFFFGGGGGGGGGGGGGGHGHHHHHHHHHHHHHHHHGGGGGHHHHHHHHHHHGGGGHHHHHHHGHHHGHHHHHHHHHHHHGGHHGHGGGFFHHHGGHGHHGGGHGHHHHHHHCHHHHGGGDD-<----.<0001110-----...01../.01111111011110010//00..<1.010<--./-../.11.....0100011<1<1/..--.<.<./<11101<001:10<00:1111111
@M03495:530:000000000-LYBTV:1:2113:26948:9996 1:N:0:GATCCGGG+ACCTGCTT
GTCAGCATGTGAGCTTTGGAAATTAGTAAATTCGATAACGACCACAGGGAGGGTGGTTTATCAACGGCAAAATATAGATCGGAAGAGCACACGTCTGAACTCCAGTCACGATCCGGGATCTCGTATGCCGTCTTCTGCTTGAAAAAAAAAAAAAAAGCTTAATTCCAAGTCACGCTGATAAAGGCGGAGATATTGTTATAAACGTCAGGAGCGACGACGGATTGAAGATATTTAACTACTCATGTAGTCAG
+
BBCBBFFFFFFFGGGGGGGGGGHHHHHHHHHHHGHHHGHGEGGGHHHGGGGGGAFEEFHHHHHHHGGGGGFGHHFHHHHHHDEGGFFHHHHHGHHGGGHHHHHHHHHHHG?GHGHGGG?FGHHGGGFHHG?AHGHHHGHGFAGFHHGGGCG;----.:0;00;;0000;0000...;.:/:///99::@-///:///;/////.9.:://.;--------.9://///;;////;////:////;////;/
@M03495:530:000000000-LYBTV:1:2113:3660:10003 1:N:0:GATCCGGG+ACCTGCTT
GTCAGCATGTGAGCTTTGGTCCAGCCTGAGTCCTGGTTTATCAACGGCAAAATATAGATCGGAAGAGCACACGTCTGAACTCCAGTCACGATCCGGGATCTCGTATGCCGTCTTCTGCTTGAAAAAAAAAACACCAATTTATTTTTATTATGTTAAAGCAATGATTATTTGTTATACAATTAAAAATGGAAATTAAAGCACAATTAGGATTACAAAAAGAAAACCAATTTGAACTCAATTACCTGCTTAAT
+
AAAAABFFFF3DFGG1FGG11FGFHGHH0FGHFGHHFHHHFEGDCFGEEEGHHFBBFFHGGEA/EECFHH0FEGHHGHHFGHBEGFEHGGGHG/GEEG?C@GC?EHHHGEEE0?GFGHHHBGHHHFC/<CC//0//<11=FFBF1F<D1=F1FBFH000</<0=DDF0=00=<=<:C:0<0;:CHC.0:;C0CBCGC00;/9/09B000;0009;9...:F9:FFEE/FB/:9/9FFBB///9//-9/:9/
@M03495:530:000000000-LYBTV:1:2113:16337:10021 1:N:0:GATCCGGG+ACCTGCTT
GTCAGCATGTGAGCTTTGGAGTGAAATCTCTTGTCTTAAGGAATAAAGGAAAAAGATTCCGTCGGAGGCTCGGTGCTCTACAGGTTCAACCTTTGTACTCTATTATTGCCTCACATTCCATCTCTTGTGAAAATATATTTGATTGGCTTTTCTGCAGGTTGTTTGCCAGGACTTTCCAAGACCTCCACTAGAAAACACAATAAACTTTTTGGAAGCTGGACAACTATCTTCATTTTTCAGAAACAGTGAAA
+
A>AABFFFFFFFGGGGGGGGGGHHHHHHHHHHHHHHHHHHHHHHHHHHHHHHHHGGHHHIHIHGGGGGGHHGGGGGHHHHHHHGHHHHHHHHHHHFHHHHGHHHGHHHHHHHHHHHHHHGHHHHHHHHFGHHHHHHHHHHHHHHEFHHHHHHHFHGHHHHHEHHHHHHHEHHGHHHHHHHFHHHHFHHHHHFHHHHHHHGHDDFGHHGHHGCHGFHGFFHHHHHHHHFHHGGGGGGGFFBFFBB//;00C0
@M03495:530:000000000-LYBTV:1:2113:17838:10045 1:N:0:GATCCGGG+ACCTGCTT
GTCAGCATGTGAGCTTTGGAGTGAAATCTCTTGTCTTAAGGAATAAAGGAAAAAGATTCCGTCGGAGGCTCGGTGCTCTACAGGTTCAACCTTTGTACTCTATTATTGCCTCACATTCCATCTCTTGTGAAAATATATTTGATTGGCTTTTCTGCAGGTTGTTTGCCAGGACTTTCCAAGACCTCCACTAGAAAACACAATAAACTTTTTGGAAGCTGGACAACTATCTTCATTTTTCAGAAACAGTGAAC
+
CCCCCFFFFFFFGGGGGGGGGGFHHHHHHHGHHHHHHHHHHHHHHHHHHHHHHGGGHHIIHHHGGGGGGHHGFFGGHHHHHHHHHHHHHHHHHHHHHHHHHHHHHHHHHHHHHHHHHHHHHGHGHHHHHHHHHHHHHHHHHHHHHGHHHGHHHHHHHGGHHGHHGHHHGHGHHHGHHHEFHHHHHHHHHHHHHHHHHHHGHGGHHFHHHHGGFGHGHGHHHHHHHHFFFHFGGGGGGGCBB;BGGFBFFF0
@M03495:530:000000000-LYBTV:1:2113:25672:10047 1:N:0:GATCCGGG+ACCTGCTT
GTCAGCATGTGAGCTTTGGAGTGAAATCTCTTGTCTTAAGGAATAAAGGAAAAAGATTCCGTCGGAGGCTCGGTGCTCTACAGGTTCAACCTTTGTACTCTATTATTGCCTCACATTCCATCTCTTGTGAAAATATATTTGATTGGCTTTTCTGCAGGTTGTTTGCCAGGACTTTCCAAGACCTCCACTAGAAAACACAATAAACTTTTTGGAAGCTGGACAACTATCTTCATTTTTCAGAAACAGTGAAC
+
BBBCCFFFFFFFGGGGGGGGGGHHHHHHHHHHHHHHHHHHFHHHHHHHGHHHHHGGHHHHHHHGGGGGGHHGGEGGHHHHHHGHHHHHHHHHHHGHHHHHHHHHHHHHGHHHHHHHHHHHHHHHHHGHHHFHHGHHHHHHHGHHHHHHHHHHHHHHHHHHHFHHHHHHHHHHHHHHHHGFHGHHHHHGFGGHHHHHHHHEHHGHHHHHHGGGHBGHHHHGHFFEHGHHHHGGGGGGGG0CBBFFGGGGFG0
@M03495:530:000000000-LYBTV:1:2113:22503:10053 1:N:0:GATCCGGG+ACCTGCTT
GTCAGCATGTGAGCTTTGGAGTGAAATCTCTTGTCTTAAGGAATAAAGGAAAAAGATTCCGTCGGAGGCTCGGTGCTCTACAGGTTCAACCTTTGTACTCTATTATTGCCTCACATTCCATCTCTTGTGAAAATATATTTGATTGGCTTTTCTGCAGGTTGTTTGCCAGGACTTTCCAAGACCTCCACTAGAAAACACAATAAACTTTTTGGAAGCTGGACAACTATCTTCATTTTTCAGAAACAGTGAAC
+
CCCCCFFFFFFFGGGGGGGFGGHHHHHHHHHHHHHHHGHHHHHHHHFHEHHHHHGGHIHHHIHGGGGGGHHGGFGGHGHHHHFFHHHFHHHHHHHHHHHHHHGHHHHGHHHHHHHHHGHFHGHHHHGFGFBGGHHHHHHHGHHHFGHHHHHHHHHHGHHHHGGHHHFHGHHGHHHHGHFGGHHHHGGHHGFHFHGGHHHEHGBGHFFHHHCGFCHHHFE.GCGCGGGGFHFFGGFFGG99;FFGGGCFFF9
@M03495:530:000000000-LYBTV:1:2113:26585:10069 1:N:0:GATCCGGG+ACCTGCTT
GTCAGCATGTGAGCTTTGGATGGTTCTGGTTTATCAACGGCAAAATATAGATCGGAAGAGCACACGTCTGAACTCCAGTCACGATCCGGGATCTCGTATGCCGTCTTCTGCTTGAAAAAAAAAAACACAACTTACTCCCATGCCTGCCTCAGCCAGCCCCTCGCGACTGTTCTGTCAGAGTTGGTTCGGTTCATTCTTCTCGCCTCCCCTGCCTACAATTCTCACGCCGAATTGCGTGTCACACTTTCCCT
+
AAA@1BDDD1@3A1FGGGGGFGG1FGHHBGFCHHGFB0E0ECGCHFHHHHHHHHGGGGHEEHGHGG0/FF1DGHHHHHHEHG/?CCEHCGEGGFHAFEG0GEEGGHGBEG1111BG1FF?G?/C//<0/?C11FF111>010>1=10<00/<//.....<..------.0000;090000000/..0--.;.//;//9///---9--------9/-/9//////;---;-@--//AA---///9///;///
@M03495:530:000000000-LYBTV:1:2113:15818:10075 1:N:0:GATCCGGG+ACCTGCTT
GTCAGCATGTGAGCTTTGGAATTAGCTGGTTTATCAACGGCAAAATATAGATCGGAAGAGCACACGTCTGAACTCCAGTCACGATCCGGGATCTCGTATGCCGTCTTCTGCTTGAAAAAAAAAAAAACCATTAATCCTATAAGTAACAGAATAATCATAAATATCTGTTTATATCTGACAGATGTGATATTATTCGTGAGTAAATTGAATCATTACGGAGTCATCATATACACAAGATTCATATACGTGAC
+
CCCCCFFFFFFFGGGGGGGGGGHHHHHHHHHHHHHHHHGGGGGHHHHHHHHHHHGGGGHHHHHHHGHHHGHHHHHHHHHHHHGDHHGHGGGGFHHHGGHHHHGGGHGHHHHHHHHHHHHGGGGDAC@A..111=1>1111100==0<00/000000==0<:0:00000000<0C0000000/0:;00000090;09/./:00000090000;0000....;/:0;000000000:;/0:0;0;000.;/.9
@M03495:530:000000000-LYBTV:1:2113:10662:10096 1:N:0:GATCCGGG+ACCTGCTT
GTCAGCATGTGAGCTTTGGTCCACCTGATCCTGGTTTATCAACGGCAAAATATAGATCGGAAGAGCACACGTCTGAACTCCAGTCACGATCCGGGATCTCGTATGCCGTCTTCTGCTTGAAAAAAAAAAAAAAAACAGGACAACACAACGCAGATAGCTATAGTCGGAAAGTTAGTGTATATTATATGTATAATTAGATAAGTAGATCAGACATAGTATAGTGTGTGTAAATACATTACATATATATTAGG
+
CDCDDFFFFFFFGGGGGGGGGGHHHHHHHHHHHHHHHHHHHHHGGGGGHHHHHHHHHHHGGGGHHHHHHHGHHHGHHHHHHHHHHHHGGHHGHGGGGEHHHGGHHHHGGGHGHHHHHHHHHHHHCGGGF@<----<./.../.......----<:000<0000<<.--.-<000000:<00:000000<000000:<<00:00000000000/000:00000000...<00:00000<000:<0<000000
@M03495:530:000000000-LYBTV:1:2113:5365:10130 1:N:0:GATCCGGG+ACCTGCTT
GTCAGCATGTGAGCTTTGGTCCAGCCTGAGTCCCTGGTTTATCAACGGCAAAATATAGATCGGAAGAGCACACGTCTGAACTCCAGTCACGATCCGGGATCTCGTATGCCGTCTTCTGCTTGAAAAAAAAAAAAAGAATCACACTTATCAAGACACCCAAACCGCGTGATCACAAGTAAACAATATGTAAGACCACCCCAGTACAATAATTACACACATGTAGGCTGTAGCATGTCGTATTCTACGTCTCA
+
CBCDDFFFFFFFGGGGGGGGGGHHHGHHHHHHHHHHHGHHHHHHHHGGGGGHHHHHHHHHHHGGGGHHHHHHHGHGHGHHHHGHHHHHHHGGHHGHGGGEFHHHGGHHHHGGGHGHFFHHHHHBGHHGGF@@<--...0<10<</=1111<00///.......-----./11/00.<11111.011<111110:/...-..01<111101111:00..00111000..111<1011<.:<01111.:.//1
@M03495:530:000000000-LYBTV:1:2113:25382:10158 1:N:0:GATCCGGG+ACCTGCTT
GTCAGCATGTGAGCTTTGGTCCAGCCTGAGTCCTGGTTTATCAACGGCAAAATATAGATCGGAAGAGCACACGTCTGAACTCCAGTCACGATCCGGGATCTCGTATGCCGTCTTCTGCTTGAAAAAAAAAAAGTAATCATCAATTTCATGGCATACTTGTAATATTCTCGATAATTATTTTAACACAGGAGGCATTGGCTCAGCGAAGGTTGTCCTTTTGTTCTACCCGTCTACACTGCGGATGATCATAG
+
CBCCCFFFFDFFGGGGGGGGGGHHHGGHHHHHHHHHHGHHHHHHHGGGGGHHHHHHHHHHGGDGGHHHHHHHGHHHGGHHHHFHHHHHHGGGHGHGGGEFGHHFGHHHHCEFHGHHHHHHHEHHHHGGF?/</<11=11=<11111<11110<00<D000000==0=00.0/..00000000:00:....9...:000;/099/.---.:0/;0/://///////9/..;...//99//.9---///9/9/
@M03495:530:000000000-LYBTV:1:2113:28294:10168 1:N:0:GATCCGGG+ACCTGCTT
GTCAGCATGTGAGCTTTGGAATTAGTAAATTCGTTGACGACAGAAGGAGCAAGATAACGACCACAGGGAGGGTGGTTTATCAACGGCAAAATATAGATCGGAAGAGCACACGTCTGAACTCCAGTCACGATCCGGGATCTCGTATGCCGTCTTCTGCTTGAAAAAAAAAAAAACAAAACACACGAGGTGTGTCCAGACTCCTGAGTAGCTTCGCAACGTGCAGTAGTCTTGCAACATGCTGAGTGCAGATT
+
BBBBBFFFFFFFGGGGGGGGGG4GHHHHHHHHGHHHHHGGGGEHHHHHHHHHHHHHHHGGGGGHHHHGGGGGEFGFFHHHHHGHGGGGGHHGHHHHHHHHGGGEHHGHHHHGHGHGHGHHHHHGHHHHGGHHGHGGDE<FFGFGHGDHGADHGFHHGBDGHCFGHCFGGG?-;..9..:....----../../////.://///.////:9/-;..--..9;/;/9/;/://9//;//////9//;//;//
@M03495:530:000000000-LYBTV:1:2113:26304:10179 1:N:0:GATCCGGG+ACCTGCTT
GTCAGCATGTGAGCTTTGGAGTGAAATCTCTTGTCTTAAGGAATAAAGGAAAAAGATTCCGTCGGAGGCTCGGTGCTCTACAGGTTCAACCTTTGTACTCTATTATTGCCTCACATTCCATCTCTTGTGAAAATATATTTGATTGGCTTTTCTGCAGGTTGTTTGCCAGGACTTTCCAAGACCTCCACTAGAAAACACAATAAACTTTTTGGAAGCTGGACAACTATCTTCATTTTTCAGAAACAGTGAAC
+
BABCBFFFFFFFGGGGGGGGGGHHHHHHHHHHHHHHHHHHGHHHHHHHHHHHHFGGHHHHHHHGGGGGGHCEEGGGHHHHGHHHHHHHHHHHHGHHHHHHHHHHHHHHGHHHHHHHHHGGHFHHHHHHHHGFHHHGHHHHHHHHHGEHHHHHHHGHHHGHHDHHHHHHHHHHHHHHHFHFFHHHHEFHHHHHHHHHGHHGHHDHHHHHHHCGHHHGHHGGHHHGHFHFHHGGGGGGGG;;FFGGGG9;BF9
@M03495:530:000000000-LYBTV:1:2113:7077:10190 1:N:0:GATCAGGG+ACCTGCTT
GTCAGCATGTGAGCTTTGGAGTGAAATCTCTTGTCTTAAGGAATAAAGGAAAAAGATTCCGTCGGAGGCTCGGTGCTCTACAGGTTCAACCTTTGTACTCTATTATTGCCTCACATTCCATCTCTTGTGAAAATATATTTGATTGGCTTTTCTGCAGGTTGTTTGCCAGGACTTTCCAAGACCTCCACTAGAAAACACAATAAACTTTTTGGAAGCTGGACAACTATCTTCATTTTTCAGAAACAGTGAAC
+
CCCACFFFFFFFGGGGGGGGGGHHHHHHHHHHHHHHHHHHHHFGHHHHHHHHHHGGHIHHHHHGGGGGFHHGGGGGHHHHHHHHHHHHHHHHHHHHHHHFHHHHHHHHHHHHHHHHHHHHHHHHHHHHHHHHHHHHHHHHHGHHHEHHHHHHHHGHHGHHFFHHHHHHHHFHHHHHHGHHHGHHHHHGHHHHGHHHHHHGHHHHGHHHHHGGGHGGHHHHHHHEHHHGHHGGGGGGGGBBFFGGGGFFGG0
@M03495:530:000000000-LYBTV:1:2113:19713:10191 1:N:0:GATCCGGG+ACCTGCTT
GTCAGCATGTGAGCTTTGGTCCAGCCTGAGTCCTGGTTTATCAACGGCAAAATATAGATCGGAAGAGCACACGTCTGAACTCCAGTCACGATCCGGGATCTCGTATGCCGTCTTCTGCTTGAAAAAAAAAAACAAACCACACGACATCGCCTCTTGCGCTTCGAGGTACTCCTGTATCTCTAGCATAATCCCTGACATCGCTGGTCCTTCTACATCAATCGCAGTGTACGTCTGCAAACGTAGCTATTCTC
+
CBCCDFFFFFFFGGGGGGGGGGHHHGHHHHHHHHHHHHHHHHHHHGGGGGHGHGHHHHHHHGGGGHHHHHGHGHHHFGHHHHHHHHHHHGGHHGGGGEFEHHHGGHHHGGGGGGHHHHGHHHHHHHGGC/>A/..0..>.<<----.0.....<101---..-./-.0111<001<11111111011<111000//010...9-/1<:<10:11<10011.....0<1B./.<.1101:.:...1111111
@M03495:530:000000000-LYBTV:1:2113:13224:10194 1:N:0:GATCCGGG+ACCTGCTT
GTCAGCATGTGAGCTTTGGAATTAGTAAATTCGTTGACGACAGAAGGAGCAAGATAACGACCACAGGGAGGGTGGTTTATCAACGGCAAAATATAGATCGGAAGAGCACACGTCTGAACTCCAGTCACGATCCGGGATCTCGTATGCCGTCTTCTGCTTGAAAAAAAAAAAAAAAATATAAAATAAGGAAGGCACTAACATGAAGCAAAATGAGTGAAAGACAACCGTTGATTCATCAGATACGTGTCATA
+
CDDDCFFFFFFFGGGGGGGGGGHHHHHHHHHHGHHHHHGGGGGHHHHHHHHHHHHHHHGGGGGHHHHGGGGGGGGGGHHHHHHHGGGGGHHHHHHHHHHHGGGGHHHHHHHGHHHGHHHHHHHHHHHHGGHHGHGGGGGHHHGGHHGHGEGHGHHHHHHHGHHGHGGGGA<9---<.011111101100/...:.<0000<001<00/:/001110<111/://..-....1<1<1110011<.0///111
@M03495:530:000000000-LYBTV:1:2113:12532:10202 1:N:0:GATCCGGG+ACCTGCTT
GTCAGCATGTGAGCTTTGGAATTAGTAAATTCGGATAACGACCACAGGGAGGGTGGTTTATCAACGGCAAAATATAGATCGGAAGAGCACACGTCTGAACTCCAGTCACGATCCGGGATCTCGTATGCCGTCTTCTGCTTGAAAAAAAAAAAAAATCAACACAGCGAATTGGAATAGGCACACTGATGATCTGTTGTGAGAGAATACTCGTGATCATACGCTACATAACGCTGTACATGTTGTGAATTTGA
+
CCCDEFFFFFFFGGGGGGGGGGHHHHHHHHHHGHGGGHHGGGGGHHHHGGGGGBFGGGHHHHHHHGGGGGHHHHHHHHHHHGFGGHHHHHHHGHHHGHHHHHHHHHHHHGGHHGHGGGGGHGHGGHHHHGGGHGHHHHHHHHGHHHGGG-A?---.000/0.9..-<--.00<10<00<0././00:1111<1110/<:110.0010<0...//11111....-01110.-<..11<11111/.1<11111
@M03495:530:000000000-LYBTV:1:2113:16882:10219 1:N:0:GATCCGGG+ACCTGCTT
GTCAGCATGTGAGCTTTGGTCCACCTGATCCTGGTTTATCAACGGCAAAATATAGATCGGAAGAGCACACGTCTGAACTCCAGTCACGATCCGGGATCTCGTATGCCGTCTTCTGCTTGAAAAAAAAAAAACAGTAGTAGGTACTACTAGGGCTTGATCCGCCTCCCACCAATGAATTGGCAGGAGATGATTAGCAGACGCTACTGCTTTGGTATAACCCACTGCAACGCAGACCACAAGATGAGCATCAC
+
BAAABFFFFFFFFGGGFGGGGGHHHHHEGHHHHHGHHFHHDGHGGGGGAHHFGDHHHHHGGFGFHHHHHHGHHHGHHHHHHFEGHFHGGHHGHGGCGFFHFEFH3EGEEEHGFG4GHHHFFHF0/BD?/@-..>11><11111>1FF00=/./..<.=0<..:..:./:;../;;;000//0.;;../999B00/00/.--..;///9/9//;9/////..9./;///-9---;9...;9B//9////9//
@M03495:530:000000000-LYBTV:1:2113:17987:10227 1:N:0:GATCCGGG+ACCTGCTT
GTCAGCATGTGAGCTTTGGACTCCTGACTGGTTTATCAACGGCAAAATATAGATCGGAAGAGCACACGTCTGAACTCCAGTCACGATCCGGGATCTCGTATGCCGTCTTCTGCTTGAAAAAAAAAAAGAGATTATATACAAGATTGTCTGAAGGAATTCTCTTTTTTACCTGATCATATATAATTACAATATCTCTACTCCGTTCGCCCGCAATACATGCATGTCTTGCATATGTAAGTAGTTCATAAATA
+
CCCCCFFFFFFFGGGGGGGGGGHHHHHHHHHHHHHHGHHHGGGGGHHHHHHHHHHHGGGGHHHHHHHGHHHGHHHHHHHHHGFHGGHHGHGG?EAGHHGGHHGHGGGHGGHHHHHHHFHHHGFG/>///0<1111111>1<1011<1111><00./0<00000000-.:000/;00000000000:00C000000090;09.;;/.-.:--;-.00;00000;9BB0000;9900000900;000000000
@M03495:530:000000000-LYBTV:1:2113:26185:10227 1:N:0:GATCCGGG+ACCTGCTT
GTCAGCATGTGAGCTTTGGAATTAGTAAATTCGTTGACGACAGAAGGAGCAAGATAACGACCACAGGGAGGGTGGTTTATCAACGGCAAAATATAGATCGGAAGAGCACACGTCTGAACTCCAGTCACGATCCGGGATCTCGTATGCCGTCTTCTGCTTGAAAAAAAAAAAAAACTGATTACGTACAGAGAACATATGTTCTATACTACGACCATAAACATACAGTCTCTAACTCACTTATATGATATCTG
+
CCCCDFFFFFFFGGGGGGGGGGHHHHHHHHHHGHHHHHGGGGGHHHHHHHHHHHHHHHGGGGGHHHHGGGGGEGEEGHHHHHHHGGGGGHHHHHHHHHHHGGGFHHHHHHHGHHHGHHHHHHGHHHHHGGHHGHGGF?FHHHGGHHHHGEGHGFHHHHHHHHGFHGGGGCB9--<0000000./0..00/:00/00<0000000000<0...--0000000000<:0<0<000000<00:00000000000
@M03495:530:000000000-LYBTV:1:2113:10553:10236 1:N:0:GATCCGGG+ACCTGCTT
GTCAGCATGTGAGCTTTGGTCCAGCCTGAGTCCTCTGGTTTATCAACGGCAAAATATAGATCGGAAGAGCACACGTCTGAACTCCAGTCACGATCCGGGATCTCGTATGCCGTCTTCTGCTTGAAAAAAAAAAAAAAACTATATAACTAACACCAATATACCTGGCTATTAGTATGATTACACATTGTATCAGGACTACTATACCAGTCCCATCTGCGCGTACGAGTGATCCTATATCGATAGACCTATGG
+
CCCDDFFFFFFFGGGGGGGGGGHHHGHHGHHHHHHHHGHHHHHHHHHGGGGGGHHHHHHHHHHGGGGHHHGHHHGHHHGHHHHHHHHHHHHGGHHGHGGGGCHHHGGHHHHGGGHGHHHHHHHGHHHHGGGG@><<--.00000000000000...:0<00000../0:000:000000<000000000000<00.///0000:000:00000/0009--<---.<..0<00000000.....00000000
@M03495:530:000000000-LYBTV:1:2113:6947:10241 1:N:0:GATCCGGG+ACCTGCTT
GTCAGCATGTGAGCTTTGGAGACTGGTTTATCAACGGCAAAATATAGATCGGAAGAGCACACGTCTGAACTCCAGTCACGATCCGGGATCTCGTATGCCGTCTTCTGCTTGAAAAAAAAATAAATGAGCTGGCACCTACACGCCGACTGGAAGTCCGTAGCATGAATCGACCGGACGTCTGATATCGGTCTGGACGACTATAAACAAGCATGAAAGACTCGCTTCAACAACTCACATATTACCGACATCAA
+
BABA?FFFFFBFGGGGGGGGGGGHHGGHHHHHHHGGGGGGHGFHHHHHGHHGGGGHHHFHHHGHHHGFFHFHHHHHHHHGGH1EGGGGGCGHHFEHHFHGGGHGHHGGFGBGFHHFG/B/022>>2@>2>2?/?1/<FG10/-.----.</<<000..;.;0C0;000.::---9-9.9/.00000.-...9//.99;.-///9//..9.9////:99/:.-...9///..//://////9//..-;.;//
@M03495:530:000000000-LYBTV:1:2113:6677:10249 1:N:0:GATCCGGG+ACCTGCTT
GTCAGCATGTGAGCTTTGGTTTATCAACGGCAAAATATAGATCGGAAGAGCACACGTCTGAACTCCAGTCACGATCCGGGATCTCGTATGCCGTCTTCTGCTTGAAAAAAAAAAAAACACAAAGACTGATTGGAGAGACACAAGAGCGATAGCGAAACAGGGAGTCGCAATATTATGAGTGATTAAGAGATATAGAAGCTGCGACACGGTCACTGGATATAGTACAAACCTGTCATACACGCATTCACGAG
+
CDEDCFFFFFFFGGGGGGGGGGHHHHHHGGGGGHHHHHHHHHHHGGGGHHHHHHHGHHHGHHHHHHHHHHHHGGHHGHGGGGEHHHFGHHHHGGGGGHHFHHHHGGHHHGEGF/>/<?/0//<000111111>10<..////.././-:<..:-<---//...../---..11111111<:1<111<:0/1<11<B1100:0----9.-.9.011/<1:111:11110..<.::111100.--9.111..<
@M03495:530:000000000-LYBTV:1:2113:19708:10308 1:N:0:GATCCGGG+ACCTGCTT
GTCAGCATGTGAGCTTTGGAATTAGTAAATTGAAGGAGCAAGATAACGACCACAGGGAGGGTGGTTTATCAACGGCAAAATATAGATCGGAAGAGCACACGTCTGAACTCCAGTCACGATCCGGGATCTCGTATGCCGTCTTCTGCTTGAAAAAAAAAAAAAAAAAAACGCCATAACACCAGTCTCTTGTCAAGAAGATCACGCTCATCAGTCTCAGAGATAGGTGAGCTCGTGTCATCTGTTAGCAGTAA
+
CBCCDFFFFFFFGGGGGGGGGGHHHHHHHHHHHHHHHHHHHHHHHHHGGGGGHEHHGGGGGBFGEGHHHHGHHGGGGGHHHHHHHHHHHGGGGHHHHHHHGHHHGHHHHHHHHHHHHGGHHGHGGGGEHHHGGHHHHGFGHGHHHHHHHFHHHHGGGGG-<-----9-.---..0:000...<01111<101100/<0110/....<11<01111110</111/<01.010.-.</1<1111<11110<11
@M03495:530:000000000-LYBTV:1:2113:24449:10316 1:N:0:GATCCGGG+ACCTGCTT
GTCAGCATGTGCGCTTTGGTCCGCCTGAGTCCCTGGTTTATCAACGGCAAAATATAGATCGGAAGAGCACACGTCTGAACTCCAGTCACGATCCGGGATCTCGTATGCCGTCTTCTGCTTGAAAAAAAAAATCTAACTTAAGTTCCTGGGGGGGATGGGGGATTCCCAGTTTTGATGGTCAAAGCGGAGGTCTTTAGAAGACACCCCGGCGGCAGTGTGGACTTCTGGACTCTAAATGACACCTGAGTTCC
+
AAAAAFFFDBF3AAAEEDFF1FAAEEG0FFGGHGHC1BGHHHGDAEAE/FHCGADGGGGFEFEAAECCFG0FEBCGA121BF1BGEGFFGEHHCG@?E//>GG/<FFGGE<<CF2FGHFBCCF1<0BC?/-0111>11>111<11=1=/.---9-----;---/9/B//:/B/;-//////;//--------;///;/////:----9-------////-/9;//////-9/;//////;9/-9//-////
@M03495:530:000000000-LYBTV:1:2113:28066:10325 1:N:0:GATCCGGG+ACCTGCTT
GTCAGCATGTGAGCTTTGGAATTAGTAAATTCGTTGACGACAGAAGGAGCAAGATAACGACCACAGGGAGGGTGGTTTATCAACGGCAAAATATAGATCGGAAGAGCACACGTCTGAACTCCAGTCACGATCCGGGATCTCGTATGCCGTCTTCTGCTTGAAAAAAAATAGATCAGCAGTAACTTATGACTCACGGAGTAGCAGAAGGGTCGAGATCTCACAAGGGCAGACGGGTGACCAACTGCCATTTG
+
?ABBBFFFFFD5FE54GBG4EGCGH5DB56FBAGEGAGEEEGGHEC2AGEHFHBGHHBEFGGGHHAGE1E00?BE?FG@GGFHGGCEECHHHBFHHF4F/E/E/0CCCGHHGHE0FGGCDD1FFD1FGG?/<<FC@///1?0<.><11>.<.CDD0=0D0AC00.;@-.00;C0CFF0.900;;000000000/..-../0;0;9//...;9-9..99F////;.;.A...9.---9/9/..///9/9;//
@M03495:530:000000000-LYBTV:1:2113:6031:10326 1:N:0:GATCCGGG+ACCTGCTT
GTCAGCATGTGAGCTTTGGAGTGAAATCTCTTGTCTTAAGGAATAAAGGAAAAAGATTCCGTCGGAGGCTCGGTGCTCTACAGGTTCAACCTTTGTACTCTATTATTGCCTCACATTCCATCTCTTGTGAAAATATATTTGATTGGCTTTTCTGCAGGTTGTTTGCCAGGACTTTCCAAGACCTCCACTAGAAAACACAATAAACTTTTTGGAAGCTGGACAACTATCTTCATTTTTCAGAAACAGTGAAC
+
AAAA?CFFFFFFGGGGGGGGGGGHHHHHHGHHHHHFFHGHBGHHGHHHEHHGHGGGFHHHHHHGGGGGGGEGGEEGHHHHHHHHHHHHHHHHHHHGHHGGFHHHFHHGHGGHHHHHHHHBGFHHHHHHHFFHHHHHHHGHHHHHHCCFGHHFHHGFFH<GGAHHFGHHHHEEGHGHHGHHAFFBGHFHHHCDHDGHHHG<GG<DFHFHHF@FFGHEHHHGHHGGHBCGFHGGGGFGGG9CBFGFGGGBBF0
@M03495:530:000000000-LYBTV:1:2113:10427:10333 1:N:0:GATCCGGG+ACCTGCTT
GTCAGCATGTGAGCTTTGGAGTGAAATCTCTTGTCTTAAGGAATAAAGGAAAAAGATTCCGTCGGAGGCTCGGTGCTCTACAGGTTCAACCTTTGTACTCTATTATTGCCTCACATTCCATCTCTTGTGAAAATATATTTGATTGGCTTTTCTGCAGGTTGTTTGCCAGGACTTTCCAAGACCTCCACTAGAAAACACAATAAACTTTTTGGAAGCTGGACAACTATCTTCATTTTTCAGAAACAGTGAAC
+
BBBBBFFFFFFFGGGGGGGGGGHHGHHHHHHHHHHHHHHHHHHHHHHHHHHHHHGGHHHHHHHGGGGGGHHGGGGGHHHHHHHHHHHHHHHHHHHHHHHGHHHHHHHHHHHHHHHHHHHHHHHHHHHHHHHFHHHHHHHHHFHHHEGHHHHHGHHHHHHHHGHGHHHHHEHHHHHHHHHHHHHHHHHHHHGFH1FHHHHGHE0GHHHHHHGGGHFFHGGFHHHHHHHFGGGGGGGGGGCC0BFFFGGGGG0
@M03495:530:000000000-LYBTV:1:2113:27238:10343 1:N:0:GATCCGGG+ACCTGCTT
GTCAGCATGTGAGCTTTGGTCCAGCCTGAGTCCCTGGTTTATCAACGGCAAAATATAGATCGGAAGAGCACACGTCTGAACTCCAGTCACGATCCGGGATCTCGTATGCCGTCTTCTGCTTGAAAAAAAAAAATTACACTCTATGATTCACTCCATATTACCTGTGCTCCAGTAGTACGATAACTTCTTGTTTAATCATCCGCACATGCTTTCTGCGCCTTTGCTGTTTGCATCATGCGTCCGCCCTCTTT
+
BAABBFFFFFFFGGGBGFBGFGCGHGHHHHHHHHHHHHHHHHHHHHGGGGEHHHHHHHHHHHGGGGHGFHHHHGHHHGHHFHFHHHHHHHGGEGGHCGG1/FHHFGHEGH/?EHGGHHGHECHBGHGGCD///0<1>11101<<1=1<11<00//<0=000=0000<000//:00::0..:..:00:0;09;900;C0000.;--90900000;00--...///;//////9;/9;//..-;--.;-;.//
@M03495:530:000000000-LYBTV:1:2113:17902:10347 1:N:0:GATCCGGG+ACCTGCTT
GTCAGCATGTGAGCTTTGGTCCAGCCTGAGTCCTTTGGTTTATCAACGGCAAAATATAGATCGGAAGAGCACACGTCTGAACTCCAGTCACGATCCGGGATCTCGTATGCCGTCTTCTGCTTGAAAAAAAAAAAAAAAAGAATACTGAGTAACAGATGAAACGTGATACTTAACGACACCGATCGATAAAGAATAGAATCAATTCCGACCTCTGTCACATGCTATATCATGCGAAGCCACGTTACCTAACG
+
DDDDDFFFFFFFGGGGGGGGGGHHHGHHHHHHHHHHHHHHHHHHHHHGGGGGHHHHHHHHHHHGGGGHHHBGFHGHHHGHHHHHHHHHHHHGGHHGHGGEEGHHHGGGHHHGGGHGHHHHHHHGGHHHGGG?A>>-<--...00000000000<0/00:000..../00000:0..---.-----<...000<0000:00000000/.--.0000000000:00<0BB0B009.---.//-../<0000:.
@M03495:530:000000000-LYBTV:1:2113:22952:10369 1:N:0:GATCCGGG+ACCTGCTT
GTCAGCATGTGAGCTTTGGAATTAGTAAATTCGTTGACGACAGAAGGAGCAAGATAACGACCACAGGGAGGGTGGTTTATCAACGGCAAAATATAGATCGGAAGAGCACATGTCTGAACTCCAGTCACGATCCGGGATCTCGTATGCCGTCTTCTGCTTGAAAAAAAAAAAAAGAGGAGCAATTGGAAGATAGATTTATGGCAGTAGATTGGGAAACAATGACAAGGGACAAATACAAGCTCTGTAGTGAG
+
CDDDCFFFFFFFGGGGGGGGGGHHHHHHHHHHGHHHHHGGGGGHHHHHHHHHHGHHHHGGGGGHHHHGGGGGEGGGGHHHHHHGFGGGGHHHHHHHHHHHGGGGHHHHHHHHHHHHHHHHHHHHHHHHGGGHGHGGGGEHHHGGHHHHGFGHGHHHHHHHHGHHHGGGGA-::../;.9.A/0:000:/.0000:0:0000././000::B...0.:/.0000:0..9.:../00;000.00000000;00
@M03495:530:000000000-LYBTV:1:2113:11805:10376 1:N:0:GATCCGGG+ACCTGCTT
GTCAGCATGTGAGCTTTGGTCCAGCCTGAGTCCTGGTTTATCAACGGCAAAATATAGATCGGAAGAGCACACGTCTGAACTCCAGTCACGATCCGGGATCTCGTATGCCGTCTTCTGCTTGAAAAAAAAAAAAAGATGACATATAGATAGCATACTAGTGCGTTTGTCGTTGGTCACGAACAACAGCATATAGTACATAAGCAATCGAGGTCTGACAGTTGTAATCGTTTACGTACATCACAGAGGTACAA
+
DDDDDFFFFFFFGGGGGGGGGGHHHGHHHHHHHHHHHHHHHHHHHGGGGGGHHHHHHHHHHGGGGHHHGHGHGHHHFFHHHHHHHHHHHGGHHGHGGGFAHHHGGHHHHGGGHGHHHHHHHHHHHHGGGC<<>>..1100000000000000000000<00-..-./0.<./:.000...--/../:/0<000:0000<0000/00.:.-./0/00<000000000.9...0.:0.<:<00000/.000:0
@M03495:530:000000000-LYBTV:1:2113:26871:10385 1:N:0:GATCCGGG+ACCTGCTT
GTCAGCATGTGAGCTTTGGTCCAGCCTGAGTCCTGGTTTATCAACGGCAAAATATAGATCGGAAGAGCACACGTCTGAACTCCAGTCACGATCCGGGATCTCGTATGCCGTCTTCTGCTTGAAAAAAAAAAAACAAGCAACGTGCCAGAAGTGATCTGAATCAGTGAGACAGACGAGGTCTGCGGGTGATATGACGAAGCCACACCACTACACAAGCGTGTAACATCATGTTCGTAAACGACATGTGTCCT
+
BBCBBFFFFFFFGGGGGGGGGGFGHGHHHHHHHHHGHHHHHHGHHGGGGGHHHHHHHHHHHGGGGHHHGHHHGHHHGHHHHHHHHHHHHGGHHGHGGGF1GHHGGHHHHG/EHGHHHHHGHGHHHHGGGC>C<..<0>000-<...00.//0<0=00;000000000000///.;---./9/0-----.00////..-.-.//.....//////9;.?..;//////////;:.:/../..--./;/9///
@M03495:530:000000000-LYBTV:1:2113:4415:10433 1:N:0:GATCCGGG+ACCTGCTT
GTCAGCATGTGAGCTTTGGTCCAGCCTGAGTCCTGGTTTATCAACGGCAAAATATAGATCGGAAGAGCACACGTCTGAACTCCAGTCACGATCCGGGATCTCGTATGCCGTCTTCTGCTTGAAAAAAAAAACAAAAATGAAATACCATTGTCATATATCTTATGAACTGTTATGATATAACAAACTAATATCAAATTGAATTACACTACCAATAAACTATTACTCTATATCTACATATAATATATATACAA
+
BABBAFFFFFBFGGGGGGCAGGFGFFGG4GEGHHHGHFGHFGGHHGCCGFFEGFHHHHHHG?EGFHHHHFBFEGHHGHHHHF3BGHFFGGFHHDH?FGGEFFHGGGHFHGDGCGFGFHEFCGHHFFCF?@////00/011111111<1<1<111100=0000=D0=00000=D0<;00000<:..0000<00000000000;000:;///00/00000000;0000000900;0000009///:////;/B
@M03495:530:000000000-LYBTV:1:2113:5032:10445 1:N:0:GATCCGAG+ACCTGCTT
GTCAGCATGTGAGCTTTGGAATTAGTAAATTCGTTGACGACAGAAGGAGCAAGATAACGACCACAGGGAGGGTGGTTTATCAACGGCAAAATATAGATCGGAAGAGCACACGTCTGAACTCCAGTCACGATCCGAGATCTCGTATGCCGTCTTCTGCTTGAAAAAAAAAAATTATATGTTTAATACTCAGATTTCATGAACAATTACGATGGCGAAAACAACACGATTATGAATTAATTTCGTTGATGCTT
+
BBBBAFFFFDDBFGGGGGGGGGCHHFGFFGFHGFGHH4EFECEHFFGHHHHHHEHFEDEG0E?CFGEFAEGFEFGGGHHHHHFHGGGEEFHHFHHFFHFAEAFFHHHHAFFGHHHEHHFBG1CGFFGF?ACG/<C<?F1FGEF.CC1<<.-<FDGHHB0<.0DD.-A----.9C00000900;;00;0;0=00=0;0C000/;/;B/9.....99BB-/;.;...-.../://///////9..9..;9/;/
@M03495:530:000000000-LYBTV:1:2113:19265:10460 1:N:0:GATCCGGG+ACCTGCTT
GTCAGCATGTGAGCTTTGGAGTGAAATCTCTTGTCTTAAGGAATAAAGGAAAAAGATTCCGTCGGAGGCTCGGTGCTCTACAGGTTCAACCTTTGTACTCTATTATTGCCTCACATTCCATCTCTTGTGAAAATATATTTGATTGGCTTTTCTGCAGGTTGTTTGCCAGGACTTCCCAAGACCTCCACTAGAAAACACAATAAACTTTTTGGAAGCTGGACAACTATCTTCATTTTTCAGAAACAGTGAAC
+
CCCCDFFFFFFFGGGGGGGGGGHHHHHHHHHHHHHHHHHHHHHHHHHHHHHHHHGGHIIHHIHGGGGGGHHGGGGGHHHHHHHHHHHHHHHHHHHHHHHHHHHHHHHHHHHHHHHHHHHHHHHHHHHHHHHGHHHHHHHHHHHHHFFHHHHHHHHHGHHHHGHHHHHHHHGHHHGHHHHHHHHHHHHHHHHGHHHHHHHGHHGHHHHHHHGGHHHHHHHHHHHHHHHHGGGGGGGGHGB<:FBFFGGGGGF
@M03495:530:000000000-LYBTV:1:2113:9402:10492 1:N:0:GATCCGGG+ACCTGCTT
GTCAGCATGTGAGCTTTGGCACAGGGAGGGTGGTTTATCAACGGCAAAATATAGATCGGAAGAGCACACGTCTGCACTCCAGTCACGATCCGGGATCTCGTATGCCGTCTTCTGCTTGAAAAAAAAAAAAGACGAAGAATAGTAATGTTTTGAAAGCATCAGTAAAACATGCTATCTGTGCAATACCCCGCATACGTGATACATATAGTAGGGGCTGACCCTCACAGTGAAGGACCTGACAGTGAGCGTCG
+
BBCCCFFFFFFFGGGGGGGGGGHHHGGGGGAFFGGHHHHHHHGGGGGHHHHHHHHHHHGGGGFHHHHHHGHHHGHHHHHHHH@FHHGGHHGHGGGGEHHHGGHHHHFEGHGHHHHHGCBGFHH@CGDD<>.<<.<<..<0=:;00000:0:..;00/000000000009900009/090000000000.-;-9.0.0/./00:;09000000..-;.:////...00;090;0...;///0000000-;.-
@M03495:530:000000000-LYBTV:1:2113:16095:10499 1:N:0:GATCCGGG+ACCTGCTT
GTCAGCATGTGAGCTTTGGACTCCTGACTGGTTTATCAACGGCAAAATATAGATCGGAAGAGCACACGTCTGAACTCCAGTCACGCTCCGGGCTCTCGTATGCCGTCTTCTGCTTGAAACAAAAGAAACAGCTACATCTAGCGTACGACGAATCAGCCCGGAAGGACTGGGCTGGCGTGTGAATGCAGAATCAATAATAGTAGGACCACTGCCTACAACCGGTACCTCTACACTGTATGTCGTTGAGACAT
+
>>3>AF@FFDFB5CFCBGGBEGHCGBG4AFH5BBEGF5D322A2EAHHHEBE5F5GEE11BGGEG2BFGE2FA5BEHFFH5B3FE1>EE1E///?33???FGFGEEEFCGFDB?F3BB?3B/0B0/B00000@F1@121@1@>/?/////--..=11<.----..../..../...-;-.9000;0000/09;0000;CF00000/.;./00//;9/99.--99./9/////.;//////9...;9/././
@M03495:530:000000000-LYBTV:1:2113:8905:10520 1:N:0:GATCCGGG+ACCTGCTT
GTCAGCATGTGAGCTTTGGAATTAGTAAATTCGTTGACGACAGAAGGAGCAAGATAACGACCACAGGGAGGGTGGTTTATCAACGGCAAAATATAGATCGGAAGAGCACACGTCTGAACTCCAGTCACGATCCGGGATCTCGTATGCCGTCTTCTGCTTGAAAAAAAAAAAAACAAGAGAAACTGCAGATGAGTTAGTATGTTCACTATCGTATACTCACAAGCCGAGACTATCTCTGACGGACAGTAGCT
+
CCDDCFFFFFFFGGGGGGGGGGHHHHHHHHHHGHHHHHGGGGGHHHHHHHHHHHHHHHGGGGGHHHHGGGGGEGGGGHHHHHHHGGGGGHHHGHHHHHHHGGGGHHHHHHGGHHHGHHHHHHHHHHHHGGHHGHGGCDEHHHGGHGHHGAEFGHFGHHHHHHHHHGGGGBB-<...//.:00/0000000000000:000<000000<:0.<</000000<0...-9--.000:00<000.-.<9.::000
@M03495:530:000000000-LYBTV:1:2113:3637:10542 1:N:0:GATCCGGG+ACCTGCTT
GTCAGCATGTGAGCTTTGGAGTGAAATCTCTTGTCTTAAGGAATAAAGGAAAAAGATTCCGTCGGAGGCTCGGTGCTCTACAGGTTCAACCTTTGTACTCTATTATTGCCTCACATTCCATCTCTTGTGAAAATATATTTGATTGGCTTTTCTGCAGGTTGTTTGCCAGGACTTTCCAAGACCTCCACTAGCAAACACAATAGACTTTTTGGAAGCTGGACAACTATCTTCATTTTTCAGAAACAGTGAAC
+
AAAAAF5FFDF5BFGGFGC44GAF55DBGAFHGHHHHHFHCAGHHHGHGHFE2BE2FGGG3FHGGCEEEG1AEGGGHHHFGF@?BFGHFHHHHHHGGFHHHHHHHHHGFHHHHEBFFHHBGHHHHHHHGG?GGGHHFHFHFFGHHGBCGHFHHHGEFGFGHGHHHHHHGHGH0FBHHGHB<0GHHHHFFHH0<F1CAHHCDG0<<<GFFHGGH0;.GCB:GFEHHBCC0BFFFGFGGGFF0;CBBFGGGG0
@M03495:530:000000000-LYBTV:1:2113:17540:10561 1:N:0:GATCCGGG+ACCTGCTT
GTCAGCATGTGAGCTTTGGAGTGAAATCTCTTGTCTTAAGGAATAAAGGAAAAAGATTCCGTCGGAGGCTCGGTGCTCTACAGGTTCAACCTTTGTACTCTATTATTGCCTCACATTCCATCTCTTGTGAAAATATATTTGATTGGCTTTTCTGCAGGTTGTTTGCCAGGACTTTCCAAGACCTCCACTAGAAAACACAATAAACTTTTTGGAAGCTGGACAACTATCTTCATTTTTCAGAAACAGTGAAC
+
CCCDEFFFFFFFGGGGGGGGGGHHHHHHHHHHHHHHHHHHHHHHHHHHHHHHHHGGHHHIHHHGGGGGGHHGGEGGHHHHHHHHHHHHHHHHHHHHHGHHHHHHHHHHHGHHHHHHHHHFHHHHHGHGHHHHHHHHHHHHHFHHHHHHHHHHHHGHHHHHHGHHHGHHHHHHHHHHHGFHGHHHHHHHHEFFHHHHHHHGHHDGHHHHHHGGHGHHFHFHHHGHHHHHHHGGGGGGGGFBFFBFGGGGGF0
@M03495:530:000000000-LYBTV:1:2113:20692:10590 1:N:0:GATCCGGG+ACCTGCTT
GTCAGCATGTGAGCTTTGGAATTAGTAAATTCGTTGACGACAGAAGGAGCAAGATAACGACCACAGGGAGGCTGGTTTATCAACGGCAAAATATAGATCGGAAGAGCACACGTCTGAACTCCAGTCACGATCCGGGATCTCGTATGCCGTCTTCTGCTTGAAAAAAAAAAAAATAAAATATAGAGATAACTGTTCAGCCAGTCTGGCACACGCATACAATCCTAATTGACGACAAGATACGAGTGACTATG
+
DCDDDFFFFFFFGGGGGGGGGGHHHHHHHHHHGHHHHHGGGGGHHHHHHHHHHHHHHHGGGGGHHHHGGGGGHHGHHHHHHHHHGGGGGHHHHHHHHHHHGGGGHHHHHHHGHHHGHHHHHHHHHHHHGGHHGHGGGFEHHHGGHHHHGEGHGHHHHHHHGFHHHGGGGFB--.000:0000000:00000000;000/..0000/0/0/.---..00000/0000000:..---.;000..;..:0;000
@M03495:530:000000000-LYBTV:1:2113:3153:10595 1:N:0:GATCCGGG+ACCTGCTT
GTCAGCATGTGAGCTTTGGAATTAGCTGGTTTATCAACGGCAAAATATAGATCGGAAGAGCACACGTCTGAACTCCAGTCACGATCCGGGATCTCGTATGCCGTCTTCTGCTTGAAAAAAAAAACATAAAGACGCGGTCTGCCAAATCAGCAGAAGGCGATTTCTGACAGCATGGAAAGGCAGAAAGAAGGGGACGAGCAGGAGAAACAGATCAAGCAACTTAACAGATCGGCAGAGTGTTTGAGAGGAAA
+
AAAAABBDFFFFGBGGGFGGGGHHHHHGF4EGHHFFGGEFCCGHHHHHHHHHFF1EFEB1FGHHHGHEHGHAF@G@GHDFHH?E1FFHGFC1FGHFFEHFEH>/EGFGHHEFG3FGB3CB@/<//?1?F1110//-<C@./00<0<0<000=./</..--;..0000000.=BB.000;...../;//.;9.-.-9--9-/...99/9/.//9//;/././://B////9;.-9-..////.//9./...;
@M03495:530:000000000-LYBTV:1:2113:11057:10632 1:N:0:GATCCGGG+ACCTGCTT
GTCAGCATGTGAGCTTTGGAGTGAAATCTCTTGTCTTAAGGAATAAAGGAAAAAGATTCCGTCGGAGGCTCGGTGCTCTACAGGTTCAACCTTTGTACTCTATTATTGCCTCACATTCCATCTCTTGTGAAAATATATTTGATTGGCTTTTCTGCAGGTTGTTTGCCAGGACTTTCCAAGACCTCCACTAGAAAACACAATAAACTTTTTGGAAGCTGGACAACTATCTTCATTTTTCAGAAACAGTGAAC
+
BBCCCFFFFFFFGGGGGGGGGGHHHHHHHHHHHHHHHHHHHHHHHHHHHHHHHHGGHIHIHHHGGGGGGHHGGEGGHHHHHHHHHHHHHHHHHHHHHHHHHHHHHHHHHHHHHHHHHHHHHHHHHHHHHHHHHHHHHHHHHHHHHHHHHHHHHHHHHHHHHGHHHHHHHHHHHHHHHHFHGHHGHHHHHHHHHFGHHHGEHHHHHHHHHHGGHHHHHHHGHHHHHHHHHHGGGGGGGGFBFFFFGGFGGG0
@M03495:530:000000000-LYBTV:1:2113:15230:10640 1:N:0:GATCCGGG+ACCTGCTT
GTCAGCATGTGAGCTTTGGTCCAGCCTGAGTCCTCTGGTTTATCAACGGCAAAATATAGATCGGAAAGCACACGTCTGAACTCCAGTCACGATCCGGGATCTCGTATGCCGTCTTCTGCTTGAAAAAAAAAAACCAAAAGAATCGAAGATGCACAAATTTCTAACTGATAGTAGTGAGTATTTTTACATTAAGGTTGACTAGTATCACTCGTTCTTTCAGTCATACACGTGAGCGCGGGTAACTACTAATG
+
CBCCCFFFFFFFGGGGGGGGGGHHHGHHHHHHHHHHHHHHHHHHHHHGGGGGHGGHHHHHHHHGGGGHHHHHHGHHHGHHHHHHHHHHHHGDHHGHGGGGAHHHGGHHHHGGGHGHHHHHHHGHGHHGFG>A//....>0.0<100/..00000=/.000=0:0;00000;0:00/;00000::0.0;00000000//000;0090000;.....;00000;900000...9.0-----9-/00;000000
@M03495:530:000000000-LYBTV:1:2113:13007:10705 1:N:0:GATCCGGG+ACCTGCTT
GTCAGCATGTGAGCTTTGGAATTAGTAAATTCGTTGACGACAGAAGGAGCAAGATAACGACCACAGGGAGGGTGGTTTATCAACGGCAAAATATAGATCGGAAGAGCACACGTCTGAACTCCAGTCACGATCCGGGATCTCGTATGCCGTCTTCTGCTTGAAAAAAAAAAAAAAAAAAAAAACAGCTAGATAGTGTGTTGATGTGACACTACAAATAGAAAAAATTGACTCGAGAGAGTCACTATAGTGAA
+
CDDDDFFFFFFFGGGGGGGGGGHHHHHHHHHHGHHHHHGGGGGHHHHHHHHHHHHHHHGGGGGHHHHGGGGGFGGGGHHHHHHHGGGGGHHHHHHHHHHHGGGGHHHHHHHGHHHGHHHHHHHHHHHHGGHHGHGGGDEFHHGGHHHHGGGHGHHHHHHGHHHHHGGGGD<9<--9------.</.00:00000000</.000<000000//00000000:/<-.00000<....-..0:000000B0000
@M03495:530:000000000-LYBTV:1:2113:28724:10716 1:N:0:GATCCGGG+ACCTGCTT
GTCAGCATGTGAGCTTTGGAATGGAGCAAGATAACGACCACAGGGAGGGTGGTTTATCAACGGCAAAATATAGATCGGAAGAGCACACGTCTGAACTCCAGTCACGATCCGGGATCTCGTATGCCGTCTTCTGCTTGAAAAAAAAAAAAGAAATGACTCTCATTGTTCGTGTTTCTATACTCTCATTTTATCATGCAACTCAAAATCACCTTTATGTCTCTTTTCATCTTGCCGCTATTTCCTAAGCTTTT
+
BBBBBFFFFDFFGGGGGGGBGGBFBFHHHHHHFHHGFAFFDHHHGGGGGAFGEGHFFFDFGEEGGGHHHHGHHBHFGGEGGHHHHEHHGHHHGHHHHHHCGHHHHGGHHGFFGGDFGHHGDHHH2BECGG1?GFGHG0GF1FGGC<-@-.:;/;00;:;0;90009;0..;../000;009;00;0;900000;00/;//;//;/;9//.//;///////99////9//////-;--./////////;///
@M03495:530:000000000-LYBTV:1:2113:12679:10722 1:N:0:GATCCGGG+ACCTGCTT
GTCAGCATGTGAGCTTTGGAGTGAAATCTCTTGTCTTAAGGAATAAAGGAAAAAGATTCCGTCGGAGGCTCGGTGCTCTACAGGTTCAACCTTTGTACTCTATTATTGCCTCACATTCCATCTCTTGTGAAAATATATTTGATTGGCTTTTCTGCAGGTTGTTTGCCAGGACTTTCCAAGACCTCCCCTAGAAACCACATTAAACTTTTTGGAAGCTGGACAACTATCTTCATTTTTCAGAAACAGTGAAC
+
CBBCCFFFFFFFGGGGGGGGGGHHHHHHHHHHHHHHHHCHHHHFHHFHGHHHHFGGGHHGHFHGGGGCEHGEGEGGHGHHHHHFHHGHHH1GHBD4B4@BFDF@4F44F3@?3?3F?G444BB3D?33?FGH34344FHDD4F4F02FFH23?3?3F0F2=CG22D22F//?FH1GFG?10F0<G...>.>1GH0<C.C00=D00=GGHFG@C0:.:C/:CC:.00;0C000;CFC9/900;0///0;C00
@M03495:530:000000000-LYBTV:1:2113:25436:10753 1:N:0:GATCCGGG+ACCTGCTT
GTCAGCATGTGAGCTTTGGTCCAGCCTGAGTCCTGGTTTATCAACGGCAAAATATAGATCGGAAGAGCACACGTCTGAACTCCAGTCACGATCCGGGATCTCGTATGCCGTCTTCTGCTTGAAAAAAAAAAAAAAAATACACATCAGCACGGCTATAACTGCACAAAACTTCTTACAAGATATCACTGCGTAGTTCACATCATGAGTGATGTCTACCAGCTGCTTGTGTATTAGTGATGTGTCTGCTGCTT
+
DCDDDFFFFFFFGGGGGGGGGGHHHGHHHHHHHHHHHHHHHHHHHGGGGGHHHHHHHHHHHGGGGHHHHHHHGHHHGHHHHHGHHHHHHGGHHGHGGGGEHHHGGHHHHGFGGGHHHHHHHGHHHHGGGG<<<----.00000000000:--:-.0000000000/...00;0000000:0;0000000...-.00:00::0:000000;0000;0000.:0:00::0/;000000:00:00:00;00000
@M03495:530:000000000-LYBTV:1:2113:11277:10766 1:N:0:GATCCGGG+ACCTGCTT
GTCAGCATGTGAGCTTTGGAGTGAAATCTCTTGTCTTAAGGAATAAAGGAAAAAGATTCCGTCGGAGGCTCGGTGCTCTACAGGTTCAACCTTTGTACTCTATTATTGCCTCACATTCCATCTCTTGTGAAAATATATTTGATTGGCTTTTCTGCAGGTTGTTTGCCAGGACTTTCCAAGACCTCCACTAGAAAACACAATAAACTTTTTGGAAGCTGGACAACTATCTTCATTTTTCAGAAACAGTGAAC
+
DDCDDFFFFFFFGGGGGGGGGGHHHHHHHHHHHHHHHHHHHHHHHHHHHHHHHHGGHIHHHIHGGGGGGHHGGFGGHHHHHHHHHHHHHHHHHHHGHHHHHHHHHHHHHHHHHHHHHHHHHHHHHHGGHHGHHHHHHHHHHHHHFHHHHHHHHHHHGHHHHGHHHGHHHHHHHHHHHHHHHHHHHHHHHHHHHHFHHHHGHHDHHFHHHHGGHHHHHGHHHGHHHHHHHHHGGGGGGGFCCFGGGGFFFF0
@M03495:530:000000000-LYBTV:1:2113:23240:10782 1:N:0:GATCCGGG+ACCTGCTT
GTCAGCATGTGAGCTTTGGAATTATTCGTTGACGACAGAAGGAGCAAGATAACGACCACAGGGAGGGTGGTTTATCAACGGCAAAATATAGATCGGAAGAGCACACGTCTGAACTCCAGTCACGATCCGGGATCTCGTATGCCGTCTTCTGCTTGAAAAAAAAAAAAAAGCGAGCGTCATAACACGATCATTTTCTAACACAAACAAAAGGTCGACTTCGTTAGTCAGATATGAAATTGGATCGCGTGAAG
+
CCCCCFFFFFFFGGGGGGGGGGHHHHHHHHHHHGGGGGHHHHHHHHHHHHHHHGGGGGHHHHGFEGGEFGEGHHHHHHHGGGGGFHHHHHHHHGHGGGGGHHHHHHGHFHGGHHHHHHHHHHHGFHHGHGGGDFFFHFDGHHHGGGHGHHHHHHHFHHFCFGGGF-:99:..9---9...00000.-...0000:000000.....9../.00---..0.;/..000;000;009000000;0..-:-..0
@M03495:530:000000000-LYBTV:1:2113:28339:10800 1:N:0:GATCCGGG+ACCTGCTT
GTCAGCATGTGAGCTTTGGAGTGAAATCTCTTGTCTTAAGGAATAAAGGAAAAAGATTCCGTCGGAGGCTCGGTGCTCTACAGGTTCAACCTTTGTACTCTATTATTGCCTCACATTCCATCTCTTGTGAAAATATATTTGATTGGCTTTTCTGCAGGTTGTTTGCCAGGACTTTCCAAGACCTCCACTAGAAAACACAATAAACTTTTTGGAAGCTGGACAACTATCTTCATTTTTCAGAAACAGTGAAC
+
AAABBFFFFFFDGGGGGBFCGGBDFGHHHHHHHGHHGHHHHHCGGHHHHHGEGEEFHHHHHHHGGGGGGGFECEGGHHHFHHGHHHHHHFHHHHGHHHHHFHHHHHHHEHHGCGFHHGFFHHHHGHHHHGHHHGGHHHGHHFHHGHHGHHHHHHEHHGHHHAHHHHHGHGGGFCGGHGBG00GGFHHHHHHEHDBGCGHCG0DGHHHHHHGGBBGEHHFHFHHHHHHHHHGGGGFGGG0;009BFGFGGGB
@M03495:530:000000000-LYBTV:1:2113:21587:10802 1:N:0:GATCCGGG+ACCTGCTT
GTCAGCATGTGAGCTTTGGAATTAGCTGGTTTATCAACGGCAAAATATAGATCGGAAGAGCACACGTCTGAACTCCAGTTACGATCCGGGATCTCGTATGCCGTCTTCTGCTTGAAAAAAAAAAAAAAATAAAAAAATATTATCAGTCTTACTGTTCTGTTCAAAGAAAAAGACTGATGGAACGATAGTGTATACATGTGGGTGTATACTCATACATGCACAGGTGCGAGCTGTGTTAGCTAGTTCTATAT
+
CCCDEFFFFFFFGGGGGGGGGGHHHHHHHHHHHHHHHHGGGGGHHHHHHHHHHHGGGGHHHHHHHGHHHGGGHHHHHHHHHHGGHHGHGGGGAHHHGGHHHHGGGHGHHHHHHHHHHHHGGGGBA<A--011110--.0111111:<1111111<11:1<111111/.//.../100110:0:..<..11:1111111110...-01<1<0111<0110001/.000-.--.0</<:111110011<1<11
@M03495:530:000000000-LYBTV:1:2113:21472:10805 1:N:0:GATCCGGG+ACCTGCTT
GTCAGCATGTGAGCTTTGGTCCAGCCTGAGTCCTGGTTTATCAACGGCAAAATATAGATCGGAAGAGCACACGTCTGAACTCCAGTCACGATCCGGGATCTCGTATGCCGTCTTCTGCTTGAAAAAAAAAAAAAGAGAAAAAAACACACCCAACATCATAATGACCTAACGCTATAACAATACAATGTAGACTCTCATCACAAACTCTGCGCACAAGAACGATTGTAGCATCTGTGTGTAGTTCATTGATA
+
CCCCCFFFFFFFGGGGGGGGGGHHHGHHFHHHHHHHGHHHHHHHHGGGGGHHHHHHHHHHHGGGGHHHHHHHGHHHGHHHHHHHHHHHHGGHHGHGGGGFFHHFGHHGHGFGHGHHHHHGHHHHHHGGGC@/--..00///<--:..;......./900;00000/00//.-...000090;/0000000//9//////////../////;----/.///:..../////////9//..///:9///////
@M03495:530:000000000-LYBTV:1:2113:6083:10821 1:N:0:GATCCGGG+ACCTGCTT
GTCAGCATGTGAGCTTTGGTCCAGCCTGAGTCCCTGGTTTATCAACGGCAAATATAGATCGGAAGAGCACACGTCTGAACTCCAGTCACGATCCGGGATCTCGTATGCCGTCTTCTGCTTGAAAAAAAAAAAAATAAAGACAGCTGTACGACTACATTATGATCTTATGGATAGACAAGACTATACAATGTTGGGTTGAAGCAATACTATAGTCGAGCACTAGAGTGTAGATCAGTGCTATTACTGCATTT
+
BBBCBFFFFFFFGGGGGGGFGGHHHGHHHHHHHHHHHHHHHHHHHHGGGGGHHHHHGHHHHGGGGHHHHHHHGHHHGHHHHHHGHGHHHGGHHGHGGGGEHHHGGHHHHGEGHGHHGHHHHGHHGHGGGG?D--0<>110//<.00<<0...:-/:000000000000;00000000/./:000000000000.-.:-/;000:0000000;0:.;-.9.0009000:000;0000090090000000090
@M03495:530:000000000-LYBTV:1:2113:23796:10838 1:N:0:GATCCGGG+ACCTGCTT
GTCAGCATGTGAGCTTTGGATGGTTCTGGTTTATCAACGGCAAAATATAGATCGGAAGAGCACACGTCTGAACTCCAGTCACGATCCGGGATCTCGTATGCCGTCTTCTGCTTGAAAAAAAAAAAACAACATACAACAATCCGTATGGCTACTAATATAGAGTCAGTATATTACACGCTACAGTACAACCAATAGCTACGAACTATCAGCATGGAATACAGATTGACTATCAACACAACGTCCACATGTCT
+
CCCCCFFFFFFFGGGGGGGGGGGHHHHHHGHHHHHHHHGGGGGHHHHHHHHHHHGGGGHHHHHHHGHHHGHHHHHHHHHHHHGGHGGHGGGEFHHHGGHHHHGFGHGHHHHHHHHHHHHGGGGB<>/??..01><11..110.<..//.<</000000C0000;00<000000:00.-..900000000...000000;...;;000000000.0000000000000:0:0;0/0;...9.:..0000090
@M03495:530:000000000-LYBTV:1:2113:24862:10847 1:N:0:GATCCGGG+ACCTGCTT
GTCAGCATGTGAGCTTTGGTCCAGCCTGAGTCCTCTGGTTTATCAACGGCAAAATATAGATCGGAAGAGCACACGTCTGAACTCCAGTCACGATCCGGGATCTCGTATGCCGTCTTCTGCTTGAAAAAAAAACACCATCCAGCGTATGACGTATTCTGCTTGTAAAAAACCCAAACCACGTGAAAAGCGATCCAAGTTTCGTAAGATGTAGGACCTGGTGTGCGCAACATCAGGTCCTCCGCCTCCACCCT
+
>>AAACBFBFF5FBGGFBFCGGHFFAHHCG55FFGHC3FGHFHHHGFDF??E2BFGHHHHHHEAAAEHHBCFGF@1FFFFFHBFCHFGHHHGEEGGHGCE1/BFE/?334F??>GFGBDD4FGBGFB0B</AA/0//11?11>-<..F1>AF.0/00=0<=0<0000<-..........9.;..9;/..AE.90000000../..000/////9...9/.:./.-99-.//////////9.;.9..9:..;
@M03495:530:000000000-LYBTV:1:2113:6370:10880 1:N:0:GATCCGGG+ACCTGCTT
GTCAGCATGTGAGCTTTGGAGTGAAATCTCTTGTCTTAAGGAATAAAGGAAAAAGATTCCGTCGGAGGCTCGGTGCTCTACAGGTTCAACCTTTGTACTCTATTATTGCCTCACATTCCATCTCTTGTGAAAATATATTTGATTGGCTTTTCTGCAGGTTGTTTGCCAGGACTTTCCAAGACCTCCACTAGAAAACACAATAAACTTTTTGGAAGCTGGACAACTATCTTCATTTTTCAGAAACAGTGAAC
+
CBCCCFFFFFFFGGGGGGGGGGHHHHHHHHHHHHHHHHHHHHHHHHHHHHHHHHGGHIIIHHHGGGGGGHHGGEGGHHHHHHHHHHHHGHHHHHHHHHHHHHHHHHHHHHHHHHHHHHHHHHHHHHHHHHHHHHHHHHHHHFHHHCHHHHHHHHGGGHHHHFHHHHHHGEHHHHHHHHHHGGHHHHHHHHHGHHHHHHHEHHGGHHHHHHGGEHHHHHHHHFGHHHHHGHGGGGGGGG;CFGFGGGGGGGC
@M03495:530:000000000-LYBTV:1:2113:7801:10888 1:N:0:GATCCGGG+ACCTGCTT
GTCAGCATGTGAGCTTTGGAGTGAAATCTCTTGTCTTAAGGAATAAAGGAAAAAGATTCCGTCGGAGGCTCGGTGCTCTACAGGTTCAACCTTTGTACTCTATTATTGCCTCACATTCCATCTCTTGTGAAAATATATTTGATTGGCTTTTCTGCAGGTTGTTTGCCAGGACTTTCCAAGACCTCCACTAGAAAACACAATAAACTTTTTGGAAGCTGGACAACTATCTTCATTTTTCAGAAACAGTGAAC
+
CCCCDFFFFFFFGGGGGGGGGGHHHHHHHHHHHHHHHHHHHHHHHHHHHHHHHHGGHHHIHIHGGGGGGHHGGGGGHHHHHHHHHHHHHHHHHHHHHHHHHHHHHHHHHHHHHHHHHHHHHHHHHHHHHHHHHHHHHHHHHHHHHHHHHHHHHHHHHHHHHGHHHHHHHGHHHHHHHHGHGHHHHHHHGHHHHFHHHHHEHHGGHHHHHHGGFGHHHHHHHHHHGHHHHHGGFGGGGGBCFFGGGGFFFG<
@M03495:530:000000000-LYBTV:1:2113:28688:10906 1:N:0:GATCCGGG+ACCTGCTT
GTCAGCATGTGAGCTTTGGAGTGAAATCTCTTGTCTTAAGGAATAAAGGAAAAAGATTCCGTCGGAGGCTCGGTGCTCTACAGGTTCAACCTTTGTACTCTATTATTGCCTCACATTCCATCTCTTGTGAAAATATATTTGATTGGCTTTTCTGCAGGTTGTTTGCCAGGACTTTCCAAGACCTCCACTAGAAAACACAATAAACTTTTTGGAAGCTGGACAACTATCTTCATTTTTCAGAAACAGTGAAC
+
BBBBBFFFFFFFGGGGGGGGBABDDFHHHHHFHHHHHHHHHHHHHHHFGFFHHHGGHHHHHHHGGEGEFACEG?EGHHHFHBHHHHGHHHHHHGGHHGHHHHHHHHHHHHHHHGHHHHFHHDHHHHHHH4?EEGGGHHHHHFGHFA0BGCGHFB1FFGHHHFHHHHHHHHGGHHGHHGHHEGGFHHFGHHGHHFGHHHHFHHGGHHHHHHGGECGHHHHACGCHHHHGHHGGGGFGGG;;CBFFFFGGBG0
@M03495:530:000000000-LYBTV:1:2113:12667:10918 1:N:0:GATCCGGG+ACCTGCTT
GTCAGCATGTGAGCTTTGGAATTAGTAAATTCGTTGACGACAGAAGGAGCAAGATAACGACCACAGGGAGGGTGGTTTATCAACGGCAAAATATAGATCGGAAGAGCACACGTCTGAACTCCAGTCACGATCCGGGATCTCGTATGCCGTCTTCTGCTTGAAAAAAAAAAAAAAAAGAAAACGAGAAGATATTCGTTGTACCAAAAAGGCGATGTAGCACGTCGTACGGACTGACAACATATCAAGTCATA
+
DEEEEFFFFFFFGGGGGGGGGGHHHHHHHHHHGGHHHHGGGGGHHHHHHHHHHHHHHHGGGGGHHHHGGGGGFGGFGHHHHHHHGGGGGHHHHHHHHHHHGGGGHHHHHHHGHHHGHHHHHHHHHHHHGGHHGHGGGGEHHHGGHHHHGCGHGHHHHHHHHHHHHGGGGG<-<-<-...///-..../011111////.11110......-9-.<11:10-..--..-..9-.0001../<11110<1111
@M03495:530:000000000-LYBTV:1:2113:28966:10922 1:N:0:GATCCGGG+ACCTGCTT
GTCAGCATGTGAGCTTTGGTTTATCAACGGCAAAATATAGATCGGAAGAGCACACGTCTGAACTCCAGTCTCGATCCGGGATCTCGTATGCCGTCTTCTGCTTGAAAAAAAAAATAATTGAACCCTTTATCTTCCTTCTGCTCTTGTCTATCTCTTATATTGCAATCTTCATAGCTCGACCAGTACATACACGCACTCCAACCCTATCCACTATATCTCATCCGCTCTTACTATTTCTCCCTCGCCCTCTC
+
AAAA@FDFB1BDFEG1BFGEGFAGHHFFGEGGGGGHHHHHBFGFEFFCFGGHHGF?FEHGGF1BFFGHHH1FGFFAEGEGCE>BB0FEGGB1EECHGHBFFHBCBFGDG?EGCC0<12221@1/?001?111<111?1111??1<1<1111>111111111>10000<000000/=0<----.:000:00<0.--;-//;//...90090/0/00;0090;00-;A--/////////////;--------;
@M03495:530:000000000-LYBTV:1:2113:8492:10939 1:N:0:GATCCGGG+ACCTGCTT
GTCAGCATGTGAGCTTTGGTCCACCTGATCCTGGTTTATCAACGGCAAAATATAGATCGGAAGAGCACACGTCTGAACTCCAGTCACGATCCGGGATCTCGTATGCCGTCTTCTGCTTGAAAAAAAAAAAAAAAAAAACACAGAATGTTCTACATAAATTGAGTCTGACAAAAGCTGGAATACTTATCTATCGTGATCCGACCGAATATCGATCTACAGGCTAATTCGTCACAAACTATTACGATGTATGG
+
CDCDDFFFFFFFGGGGGGGGGGHHHHHHHHHHHHHHHHHHHHHGGGGGHHHHHHHHHHHGGGGHHHHHHHEHHHGHHHHHHHHHHHHGGHHGHGGGGEHHHGGHGHHGGGHFHHHHHHHHHHHHGGGG>A->------.....0000:00000000000000<00<00000/./.<0/.0::0<000:00:0./.:/0<<.--<--..00....:0000/.:00000.<<..00<.:000009....0:0/
@M03495:530:000000000-LYBTV:1:2113:17805:10967 1:N:0:GATCCGGG+ACCTGCTT
GTCAGCATGTGAGCTTTGGAGTGAAATCTCTTGTCTTAAGGAATAAAGGAAAAAGATTCCGTCGGAGGCTCGGTGCTCTACAGGTTCAACCTTTGTACTCTATTATTGCCTCACATTCCATCTCTTGTGAAAATATATTTGATTGGCTTTTCTGCAGGTTGTTTGCCAGGACTTTCCAAGACCTCCACTAGAAAACACAATAAACTTTTTGGAAGCTGGACAACTATCTTCATTTTTCAGAAACAGTGAAC
+
BABCBFFFFFFFGGGGGGGGGGHHHHHHHHHHHHHHHHHHHHHHHHHHHHHHHHGGHHHHHHHGGGGGGHHGGEEGHHHHHHHHHHHHHHHHHHHHHHHHHHHHHHHGHHHHHHGHHHHHHHHHHHHHHHHHHHHHHHHHHHHHHHFHHHHHHHHHHGHHHGHHHHHHHHHHHHGHHHFHHHHHHHHHHHHHHHGHHHHEHHHHHHHHHHGGCGHHHHHGHHHEHHHHGHGGGGGGGGFFFGGGGGGGGG0
@M03495:530:000000000-LYBTV:1:2113:27940:10972 1:N:0:GATCCGGG+ACCTGCTT
GTCAGCATGTGAGCTTTGGAGACTGGTTTATCAACGGCAAAATATAGATCGGAAGAGCACACGTCTGAACTCCAGTCACGATCCGGGATCTCGTATGCCGTCTTCTGCTTGAAAAAAAAAAAAACGCACATTTCCTTCCTATCTGATAAGATGCTGCTGAACTGCACGACCTCAGGTATAAACGTTCGGTATTATATCACTTGGTACGCTCAGCAACTCGCACTATCGTCTATCTACTCACCGCTACTAAC
+
BBBBBFFFFFFFGGGGGGG4BGGFHHHHHFHHHHHGGGGGCHGHHHHHFHHGGGGHHHHHHHGGGHFFGHHHHEHHHHHGGC1FAEEGDGHHHFEGHFHGE/GAEGHHFH3FGFHHGC@@///>.----->1F000=0/000<00<00=0000000000:0/000;:..::.0///0090000;.//.-...00000000///////.....///.9//;-;99//;.;...///9//;//..9---///;
@M03495:530:000000000-LYBTV:1:2113:11029:10977 1:N:0:GATCCGGG+ACCTGCTT
GTCAGCATGTGAGCTTTGGAATTAGTAAATTCGTTGACGAAGAAGGAGCAAGATAACGACCACAGGGAGGGTGGTTTATCAACGGCAAAATATAGATCGGAAGAGCACACGTCTGAACTCCAGTCACGATCCGGGATCTCGTATGCCGTCTTCTGCTTGAAAAAAAAAAAAAAAAAAACACACCAGACGTTATCAGATATATGAAGAATGGAGATATAAGACAATAATGTACAATCGCTCATACACACAAG
+
CCDDDFFFFFFFGGGGGGGGGGHHHHHHHHHHGHHHHHGFGGGHHHHHHHHHHHHHHGGGGGHHHHGGGGGEFFGGHHHHHHHGGGGGHHHHHHHHHHHGGGGHHHHHHHGHHHGHHHHHHHHHHHHGEFHGHGGGGFHHHGGHHHHGGGHGHHHHHHHHHHHHGGGGF--<------.<...9....-../.00<:000<<<0000/0000/0/0000<00//000000000000...<.000000....
@M03495:530:000000000-LYBTV:1:2113:13149:11051 1:N:0:GATCCGGG+ACCTGCTT
GTCAGCATGTGAGCTTTGGTCCAGCCTGAGTCCTGGTTTATCAACGGCAAAATATAGATCGGAAGAGCACACGTCTGAACTCCAGTCACGATCCGGGATCTCGTATGCCGTCTTCTGCTTGAAAAAAAAAAAAAAAGACCCTAAAAACCAGTACAGTACAGTCCAATAGTATAATAATACCAGCTGCCGACACCTGTCCACATTCGTCAGATAGTATAGCTACGTACATCACATACAGACTCATATGCTAA
+
DDDDDFFFFFFFGGGGGGGGGGHHHGHHHHHHHHHHHHHHHHHHHGGGGGHHHHHHHHHHHGGGGHHHHHHHGHHHGHHHHHHHHHHHHGGHHGHGGGGEHHHGGHHHHGGGHGHHHHHHHHHHHHGGGGCC<---..</.///000...<000<000000<00000:00000000<0<000<.000.-<---.//000000000<<...00:0000000000.<0..0:0<00000<0.0<00000:000
@M03495:530:000000000-LYBTV:1:2113:11785:11056 1:N:0:GATCCGGG+ACCTGCTT
GTCAGCATGTGAGCTTTTGAGACTGGTTTATCAACGGCAAAATATAGATCGGAAGAGCACACGTCTGAACTCCAGTCACGATCCGGGATCTCGTATGCCGTCTTCTGCTTGAAAAAAAAAAAAAAAACAGCAAACACACCGCCCCATGCACGTGTACACTGAACAGTATACATCCCTGTCCATCAAGAAGTGGACTAGCTGTATGCATAACCAATGCAACTAGAACAGCTGGACTGGATTACGACTAAAAG
+
CCCCCFFFFFFFGGGGGGGFGGHHHHHHHHHHHHHGGGGGHHHHHHHHHHHGGGGHHHHHHHGHHHGHHHHHHHHHHHHGGHHGHGGGGEFHHGGHHHHGFGHGHHHHHHFHHHHHGGGCC/</-><.</.//<<.....;---:.//000...//000000000/9;000000/.:0:0;0000;0;B/000:00/090000;000000000.;00000/00000//.;0/..0../0000....-0;09
@M03495:530:000000000-LYBTV:1:2113:16214:11057 1:N:0:GATCCGGG+ACCTGCTT
GTCAGCATTGAGCTTTGGATGGTTCTGGTTTATCAACGGCAAAATATAGATCGGAAGAGCACACGTCTGAACTCCAGTCACGATCCGGGATCTCGTATGCCGTCTTCTGCTTGAAAAAAAAAAAAAGATACAAGATGTCTTCAACGTCGACAAATTAAGCTACACAGACATGTCAAGTCCCTTATAATTGACTCTCACTAGCACCAAGATGCATATTCTCAACACATCAGCTTTCGACATCCGTCTCACGC
+
CCCCCFFFFFDFGGGGGGCGGGHHHHHHHHHHHHHHHGGGFEHHHHHHGHHHHGGGGHHHHHHHGHHGGHGHHHHH3FGHHGEGHGHGGGGCHHHGGHHHHGGGHGHHGHHHHCHHHHGGGCD/<-..111111011=>10000=.<.--<.-/0000000000/0././0009;00000/00/00000000009000000/00...:./////;/////////..///;///;/..;A.//...:/:/;.
@M03495:530:000000000-LYBTV:1:2113:27381:11089 1:N:0:GATCCGGG+ACCTGCTT
GTCAGCATGTGAGCTTTGGTCCAGCCTGAGTCCTGGTTTATCAACGGCAAAATATAGATCGGAAGAGCACACGTCTGAACTCCAGTCACGATCCGGGATCTCGTATGCCGTCTTCTGTTTGAAAAAAAAATTTTCTCTCTTCATTGATGTAACAAGCATTAATGTTATTCTACATGCTCTATTGGAAATATTGCTAACCACCTCTCTTTACATCGATACTCACATCTTGTCTTCATCAATATCATCTTGTA
+
BBBBBFFFFFFFGFGGGEFC5FBCFFHGHHHBFEFBFFGHFGGFBFEE2ACEGHGHGFGFHGGGGFGHFFGAAB1E1FEFBGBFGGFHGGGGHGHGE/?1BDG?EHF43E/>GFBEG4BFC3FFFHG///01?1<111111111111<11<11<10<011<1<110==0<000<0000000<000:00:0;0000;0/.0=.:CC90000;00;./..9;00/0;00000000;0;00009;9;B/9////
@M03495:530:000000000-LYBTV:1:2113:20364:11112 1:N:0:GATCCGGG+ACCTGCTT
GTCAGCATGTGAGTTTGGACCAGCCTGAGTCCCTGGTTTATCAACGGCAAAATATAGATCGGAAGAGCACACGTCTGAACTCCAGTCACGATCCGGGATCTCGTATGCCGTCTTCTGCTTGAAAAAAAAAAAAAAAATAGATCGAAGGCGAGGAAAGCTGAATTACCAGTGTAGAGTAGAAAGGCGCAGGTATAGGGAGTAACACCAGAAGCTAATGCGAATCTGGTTCCAGGAACTGACGCTCAGGCTCG
+
CCCCCFFFFFFFGGGGGGGGGGHHGHHHHHHHHHHHGHHHHHHHHGGGGGHGHHHHHHHHGGEFGHHHHHHHGHHHGGHHHHCFHGFHHEGHH?GFGEECGHGFGHHHHEEGHGGHHHHFHHHGFHFGD<<>-----.00;00../:.:-@D--//./:009000;00;B0;000;900009:..-----99///9./:.;/;BF....;////:/:/..-9.///9//;///.:.////.....;//;.-
@M03495:530:000000000-LYBTV:1:2113:17774:11163 1:N:0:GATCCGGG+ACCTGCTT
GTCAGCATGTGAGCTTTGGAGTGAAATCTCTTGTCTTAAGGAATAAAGGAAAAAGATTCCGTCGGAGGCTCGGTGCTCTACAGGTTCAACCTTTGTACTCTATTATTGCCTCACATTCCATCTCTTGTGAAAATATATTTGATTGGCTTTTCTGCAGGTTGTTTGCCAGGACTTTCCAAGACCTCCACTAGAAAACACAATAAACTTTTTGGAAGCTGGACAACTATCTTCATTTTTCAGAAACAGTGAAC
+
BABCCFFFFFFFGGGGGGGGGGHHHHHHHHHHHHHHHHHHHHHHHHHHHHHHHHGGHIIIHHHGGGGGGHHGGGGGHHHHHHHHHHHHHHHHHHHHHHHHHHHHHHHHHHHHHHHHHHHHHHHHHHHHHHFGHHHHHHHHHHHHHHHHHHHHHHHHGHHHHFHHHGHHHHGHHHHHHHHHGHHHHHHHHGFHHHHHHHH.<GDGHGHHHHGGCGFHHHHHHHHHHHHHHHGGGGGGHGFFFFGGGGGGGGB
@M03495:530:000000000-LYBTV:1:2113:21522:11168 1:N:0:GATCCGGG+ACCTGCTT
GTCAGCATGTGAGCTTTGGCAGCTAGAGCCAACAATTACCTTAAATTCCAAAAACAACATACTCCTCCTTTGGAATTAGTAAATTCGTTGACGACAGAAGGGCAAGATAACGACCACAGGGAGGGTGGTTTATCAACGGCAAAATATAGATCGGAAGAGCACACGTCTGAACTCCAGTCACGATCCGGGATCTCGTATGCCGTCTTCTGCTTGAAAAAAAAAAAAAAGATATCAGTAACACAGTGGAGATA
+
CDCCCFFFFFFFGGGGGGGGGGGHHHHHHHHHGGHHHHHHHHHHHHHHHHHHHHGHHHHHHHHHHHHHHHHHHHHHHHHGHHGGHHGHHHHHGGGGGHHHHGGGGGHHHHHGGGGGHHHHGGFGGCFGGGHHHHHHHGGGGGHFGHHHHHHHHGGGGHHHHHHHGHHHGHHHHHHHHHHHHGGGHGHGGGEEGGFEGGGGGGACFGGGGGGGG<FGGGFBFFA9--<.<0<0000<<0000<.00/0.0:0
@M03495:530:000000000-LYBTV:1:2113:9045:11172 1:N:0:GATCTGGG+ACCTGCTT
GTCAGCATGTGAGCTTTGGAGTGAAATCTCTTGTCTTAAGGAATAAAGGAAAAAGATTCCGTCGGAGGCTCGGTGCTCTACAGGTTCAACCTTTGTACTCTATTATTGCCTCACATTCCATCTCTTGTGAACATATATTTGATTGGCTTTTCTGCAGGTTGTTTGCCAGGACTTTCCAAGACCTCCACTAGAAAACACAATAAACTTTTTGGAAGCTGGACAACTATCTTCATTTTTCAGAAACAGTGAAC
+
AAAAAFFFFFFFGGGFFGGGGFGFHHFHHBEFHHHGGDFHH3GGFHGBDHGFHAEGHHHGHAGFAEGGGAGGGGGGHFHFHFHEFFBGHHGBBFB4FFGHHFHHHHHGHHGHHGHEHHHFGHHHHGHFH4B3BFFHHFBHHBGHBBGHHHFGHHFFHHHFHGHHHHGHHEHHHHHHHHHFGHHHHHHGHHFDHHHHHHH<<0<GFGFGHHGGH0CHHHHHFCGCGHHHHGB0FBFFFG;0FFGFGG;CFF0
@M03495:530:000000000-LYBTV:1:2113:16386:11186 1:N:0:GATCCGGG+ACCTGCTT
GTCAGCATGTGAGCTTTGGATTAGTAAATTCGTTGACGACAGAAGGAGCAAGATAACGACCACAGGAGGGTGGTTTATCAACGGCAAAATATAGATCGGAAGAGCACACGTCTGAACTCCAGTCACGATCCGGGATCTCGTATGCCGTCTTCTGCTTGAAAAAAAAAAAAAAACAACAAGACGAAGCAAGAAGAAATTCCATGATGTGAGTGCGTTGAGATGAGGTTGATCAACATATGCAATCTGGGATT
+
CCCDDFFFFFFFGGGGGGGGGGHHHHHHHHHGHHHHHGGGGGHHHHHGHHHHHHHHHGGGGGHHHHHGGGEFGFGHHHHHHHGGGGGHHHHHHHHHHHGGGGHHHHHHHGHHHGHHHHHHHHHHHHGGHHGHGGGCEHHHGGHHHHGGGHGHHHHHHHHHHHHGGGGGA-9<-......///.9-.-0/////0//11111<10<11111101-.9-.0.1010//://1<10/0<111111:0111/.0/
@M03495:530:000000000-LYBTV:1:2113:28934:11198 1:N:0:GATCCGGG+ACCTGCTT
GTCAGCATGTGAGCCTTGGATGGTTCTGGTTTATCAACGGCAAAATATAGATCGGAAGAGCACACGTCTGAACTCCAGTCACGATCCGGGATCTCGTATGCCGTCTTCTGCTTGAAAAAAAAATATTATAAGCTAGAGAATAGCCAAGCTAGCATGTAACACATGCGAATGCTGATCAGGCTTTCGCAAGTTCTTTGACTACATATTCTTCCTCTCTCATACTTCCATCATGCTACGTTATATACTGCAAA
+
AAABAFFFBDF5DCGCFGCCGGAFGGHHHAFHHHGHHGEC2EGCGGAFGHEH5FEEFEEGGFHHHEBCFFGFHHFHEGHFFFA1FCAFGCEE1BGEGFHGGFEGEGGFFHBFFB0?BGH/B/@0122@2@G211FD1?G111<11<0<<1<<11=1111111.000..--<0000;0C00/:;/0.;..-0000;009;00/=;0900000;000/;099F990;900C090/9/;.9/.;;///////9/
@M03495:530:000000000-LYBTV:1:2113:23489:11200 1:N:0:GATCCGGG+ACCTGCTT
GTCAGCATGTGAGCTTTGGAATTAGTAAATTCGTTGACGACAGAAGGAGCAAGATAACGACCACAGGGAGGGTGGTTTATCAACGGCAAAATATAGATCGGAAGAGCACACGTCTGAACTCCAGTCACGATCCGGGATCTCGTATGCCGTCTTCTGCTTGAAAAAAAAAAAAGCACCAGACCGCTGAGATGTAACAAGCGACACTAAATAACAGCTCACCAAAGCACAGTACGGTACTCCAGTAACTAAGC
+
CCDCDFFFFFFFGGGGGGGGGGHHHHHHHHHHGHHHHHGFGGGHHHHHGHHHHFHHHHGGGGGHHHGGGGFFEFFFGHHHHHHHGGGGGHHHHHHHHHHHGGGGHHHHHHHGHHHGHHHHHHHHHHHHGGHHGHGGGDEGHHGGGHHHGEGHGHHHHHHHHHHHHGGG?D-9..0/....9.---9..0;00:0000/...--;0/000000;0;0;00.;.9//0;B/;00;./.90000000;;0000/
@M03495:530:000000000-LYBTV:1:2113:17305:11201 1:N:0:GATCCGGG+ACCTGCTT
GTCAGCATGTGAGCTTTGGAGTGAAATCTCTTGTCTTAAGGAATAAAGGAAAAAGATTCCGTCGGAGGCTCGGTGCTCTACAGGTTCAACCTTTGTACTCTATTATTGCCTCACATTCCATCTCTTGTGAAAATATATTTGATTGGCTTTTCTGCAGGTTGTTTGCCAGGACTTTCCAAGACCTCCACTAGAAAACACAATAAACTTTTTGGAAGCTGGACAACTATCTTCATTTTTCAGAAACAGTGAAC
+
CCCCCFFFFFFFGGGGGGGGGGHHHHHHHHHHHHHHHHHHHHHHHHHHHHHHHHGGHHHIHHHGGGGGGHGEGEGGHHHHHHHHHHHHHHHHHHHHHHHHHHHHHHHHHHHHHHHHHHHHHHHHHHHHHHHHHHHHHHHHHHHHFFGHHHHHHHHHHGHHHGHHHHHHHEHHHHHHHHEHFHHHHHHGHHHFGHHHHHHEHGDBHHHHHHGGHHHGHHGEHFHHHHHHHGGGGGBFFGFBFFFGGGGGGGF
@M03495:530:000000000-LYBTV:1:2113:16358:11227 1:N:0:GATCCGGG+ACCTGCTT
GTCAGCATGTGAGCTTTGGAGTGAAATCTCTTGTCTTAAGGAATAAAGGAAAAAGATTCCGTCGGAGGCTCGGTGCTCTACAGGTTCAACCTTTGTACTCTATTATTGCCTCACATTCCATCTCTTGTGAAAATATATTTGATTGGCTTTTCTGCAGGTTGTTTGCCAGGACTTTCCAAGACCTCCACTAGAAAACACAATAAACTTTTTGGAAGCTGGACAACTATCTTCATTTTTCAGAAACAGTGAAC
+
BABCCFFFFFFFGGGGGGGGGGHHHHHHHHHHHHHHHHHHHHHHHHHHHHHHHHGGHHHHHHHGGGGGGHGGGGGGHHHHHHHHHHHHHHHHHHHHHHHHHHHHHHHHHHHHHHHHHHHHHHHHHHHHHHFHHHHHHHHHHHHHHFHGHHHHHHHHHHHHHGHHHHHHHHHHHHHHHHHHHHHHHHHHHHFHHHHHHHHEGGGHHHHHHHGGHHHFHHFHHHHHHHHFGHGGGGGGGGFCFFBFGGFGGG0
@M03495:530:000000000-LYBTV:1:2113:11802:11228 1:N:0:GATCCGGG+ACCTGCTT
GTCAGCATGTGAGCTTTGGAATTAGTAAATTCGTTGACGACAGAAGGAGCAAGATAACGACCACAGGGAGGGTGGTTTATCAACGGCAAAATATAGATCGGAAGAGCACACGTCTGAACTCCAGTCACGATCCGGGATCTCGTATGCCGTCTTCTGCTTGAAAAAAAAAAAACGAAAAGCAAATGACAAAACACGACGCTACCTCAACTAAGAATATACTCAACGAAGCATGCTTGGCATGCTCATACTCA
+
CCCDDFFFFFFFGGGGGGGGGGHHHHHHGHHHGHHHHHGGGGGHHHHHHHHHHHHHHHGGGGGHHHHGGGGGEFFFFHHHHHHHGGGGGHHHHHHHHHHHGGGGHHHHHHHGHHHGHHHHHHHHHHHHDA?FGHGGFEAGHHGGHHHGGCEHGHHHHHHHHHHHHGGGGA9-.-...-/<0/0000000<.:..<---<..-/000:/0000000<000000:/...<-<00000<./:0.000000<000
@M03495:530:000000000-LYBTV:1:2113:3347:11235 1:N:0:GATCCGGG+ACCTGCTT
GTCAGCATGTGAGCTTTGGAATTAGTAAATTCGTTGACGACAGAAGGAGCAAGATAACGACCACAGGGAGGGTGGTTTATCAACGGCAAAATATAGATCGGAAGAGCACACGTCTGAACTCCAGTCACGATCCGGGATCTCGTATGCCGTCTTCTGCTTGAAAAAAAAAAAAACAAATGACTGGCTGGGATCAGGAATAGCTATCATAGAGCATCAACACACACAAGCGAGTTCCTACAGTGGCTACACAC
+
BBBBBFFDFFFFGCGGGGGGGGHHHHHHHHHCGHHHHHGFGGGHHHHHGHHGHHHHHHGFEEGHHGHGGGGG>FEGGHHHHFBFE@FGGGHHHHHHGGGGGGGGHHHHHHHGHHHGFGHHHHHHFHHHGGFHCHGGC?/FGFEDG0GFD>CHGHFHHHHHHHHGHG?D--9;-.:9.000;;/......./..///.//;//9/9://////;//////9...9:;....--.9/9/9/////;././.;9
@M03495:530:000000000-LYBTV:1:2113:23711:11245 1:N:0:GATCCGGG+ACCTGCTT
GTCAGCATGTGAGCTTTGGATGGTTCTGGTTTATCAACGGCAAAATATAGATCGGAAGAGCACACGTCTGAACTCCAGTCACGATCCGGGATCTCGTATGCCGTCTTCTGCTTGAAAAAAAAAAAAAAAATAGAGCAGTGGAGGTTGTGAAATCTGAAAGATGAAAGAACATTCGTGTTGTAGCATAGATTTAAACGTACTTCATTACCGGAGATTGCACTGATCAGTACTGTGATCGTCTCGCGAACTGA
+
CBCCCFFFFFFFGGGGGGGGGGGHHHHHHHHHHHHHHHGGGGGHHHHHHHHHHHGGGGHHHHHHHGHHHGHHHHHHHHHHHHGGHHGHGGGGGHHHGGHHHHGGGHGHHHHHHHHHHHHGGGGD>><---.00000</<0<0...//;.00000;00000/000;00/9/90000/.;..;0000000000000;0....;90000000.----/90000099000000000:0900./..//.----.00
@M03495:530:000000000-LYBTV:1:2113:19913:11258 1:N:0:GATCCGGG+ACCTGCTT
GTCAGCATGTGAGCTTTGGAGGGCAAGAAGTGGTTGTGACATTGCATGGCAGCTAGAGCCAACTGGTTTATCAACGGCAAAATATAGATCGGAAGAGCACACGTCTGAACTTCAGTCACGATCCGGGATCTCGTATGCCGTCTTCTGCTTGAAAAAAAAAAAAAAAGAAAAAGTATAACTAAGAAACTCTATATACGCAAGAAAAGATTCATATTCTTCCAGAACATAATGTCAACAATTGTGTAAACGGG
+
DDDDDFFFFFFFGGGGGGGGGGGGGGGHHHHHHHGGGGHHHHHHHHFHHHHGGHHHHHHHHHGHHHHHHHHHHHHGEEFGHHHHHHHHHHHGGGGHHHHHHHGHHHGHHHH4GHHHHHHGGHHGHGGGDCHHHGGHHHHGGGGGHHHHHHHHHHHHGGGFGC<:9-.<.//..0000000:0000//00<:00:00<..--/////.000000:000000000<//:0000000000.0<000/0000...
@M03495:530:000000000-LYBTV:1:2113:19047:11261 1:N:0:GATCCGGG+ACCTGCTT
GTCAGCATGTGAGCTTTGGAATGACAGAAGGAGCAAGATAACGACCACAGGGAGGGTGGTTTATCAACGGCAAAATATAGATCGGAAGAGCACACGTCTGAACTCCAGTCACGATCCGGGATCTCGTATGCCGTCTTCTGCTTGAAAAAAAAAAAAAAAAAGAATGTAGAATGTTACTATAGATACATCGTCGATTCAACATACTCACGGTCATAATCGGTTGTCCTTATGAGACTTTAAGTGACTCAGAG
+
CABCCFFFFFFFGGGGGGGGGGHHHHHHHHHHHHHHHHHHHHGGGGGHHHHGGGGGEFGFGHHHHHHHGGGGGHHHHHHHHHHHGGGGHHHHHHHGHHHGHHHHHHHHHHHHGGHHGHGGGDFHHHGGHHHHGGGHGHHHHHHHHHFHHGGGGEA-;---9..:000000000::00000000000000..9-9;000000/;0:000.....00000....-:0000:000000000000000000;000
@M03495:530:000000000-LYBTV:1:2113:15342:11270 1:N:0:GATCCGGG+ACCTGCTT
GTCATCATGTGAGCTTTGGAGTGAAATCTCTTGTCTTAAGGAATAAAGGAAAAAGATTCCGTCGGAGGCTCGGTGCTCTACAGGTTCAACCTTTGTACTCTATTATTGCCTCACATTCCATCTCTTGTGAAAATATATTTGATTGGCTTTTCTGCAGGTTGTTTGCCAGGACTTTCCAAGACCTCCACTAGAAAACACAATAAACTTTTTGGAAGCTGGACAACTATCTTCATTTTTCAGAAACAGTGAAC
+
BABCCFFFFFFFGGGGGGGGGGHHHGHHHHHHHHHHHHHHHHHHHHHHHHHGHHGGHIHIHHHGGGGGGHHGGGGGHHHHHHGHHHHHHHHHHHHHHHHHHHHHHHHHHHHHHHHHHHHHHHHHHHHHHHHHHHHHHHHHHHHHHGHHHHHHHHHHHHHHHFHHHHHHGHHHHHHHHHGHEHHHHHHHHHHEH<GHHHHGHHHHHHHHHHGGFHHGHHHGHHHHHGHHHHGGGGGGGGFCBCFBFFFGFG0
@M03495:530:000000000-LYBTV:1:2113:11157:11278 1:N:0:GATCCGGG+ACCTGCTT
GTCAGCATGTGAGCTTTGGAGTGAAATCTCTTGTCTTAAGGAATAAAGGAAAAAGATTCCGTCGGAGGCTCGGTGCTCTACAGGTTCAACCTTTGTACTCTATTATTGCCTCACATTCCATCTCTTGTGAAAATATATTTGATTGGCTTTTCTGCAGGTTGTTTGCCAGGACTTTCCAAGACCTCCACTAGAAAACACAATAAACTTTTTGGAAGCTGGACAACTATCTTCATTTTTCAGAAACAGTGAAC
+
CBCCCFFFFFFFGGGGGGGGGGHHHHHHHHHHHHHHHHHHHHHHHHHHHHHHHHGGHHIIHHHGGGGGGHHGGGGGHHHHHHHHHHHHHHHHHHHHHHHHHHHHHHHHHHHHHHHHHHHHHHHHHHHHHHHHHHHHHHHHHGHHHCGHHHHHHHHHHHHHHGHHHHHHHHHHHHHHHGHHHGHHHHHHHHHHHHGHHHHGHHHHHHHHHHGGHHHHHHHHHHHGHHHHGHGGGHGGGGCCBFFFGGGGGG0
@M03495:530:000000000-LYBTV:1:2113:17327:11304 1:N:0:GATCCGGG+ACCTGCTT
GTCAGCATGTGAGCTTTGGAGTGAAATCTCTTGTCTTAAGGAATAAAGGAAAAAGATTCCGTCGGAGGCTCGGTGCTCTACAGGTTCAACCTTTGTACTCTATTATTGCCTCACATTCCATCTCTTGTGAAAATATATTTGATTGGCTTTTCTGCAGGTTGTTTGCCAGGACTTTCCAAGACCTCCACTAGAAAACACAATAAACTTTTTGGAAGCTGGACAACTATCTTCATTTTTCAGAAACAGTGAAC
+
BACCCFFFFFFFGGGGGGGGGGHHHGHHHHHHHHHHHHHHHHHHHHHHHHHHHHGGHHHHHHHGGGGGGHHGGEGGHHHHHHHHHHHHGHHHHHHHHHHHHHHHHHHHHHHHHHHHHHHHHHHHHHHHHGHFHHHHHHHHHHHHHHHHHHHHHHGHGHHHHGHHHHHHGHGHHHHHHHHHHHHHHHHHHHHEHHHHHGH<GG<GGHHHHHGGGCGHHHHGGHHFFHHHHHFFFGGGGGFFFFGFGGGGGF9
@M03495:530:000000000-LYBTV:1:2113:15980:11315 1:N:0:GATCCGGG+ACCTGCTT
GTCAGCATGTGAGCTTTGGTTTATCAACGGCAAAATATAGATCGGAAGAGCACACGTCTGAACTCCAGTCACGATCCGGGATCTCGTATGCCGTCTTCTGCTTGAAAAAAAAAAAAAAAAATCCAGATAAGCAAACATACATTAGGTAGAAATACTAATCACCAGCAAAATCGTGACCACTTATACATCAATCCATCAAACGAGTGTACATTACTATAGTTACTGACACACATCTCTCACATGAGTCACAT
+
CACCCFFFFFFFGGGGGGGGGGHHHHHHGGGGGHHHHHHHHHHHGGGGHHHHHHHGHHHGHHHHHHHHHHHHGEHHGHGGGF?GHHGGHHHHGGGHGHHHHHHHHHHHHGGGGD>>/>>--.00<00000000/0<.0000000000000000000;000;0/0.9/:0/00.../.;0.0000000000000:0000000.....:00:0000:00000000090000/.9:0000000;0000000000
@M03495:530:000000000-LYBTV:1:2113:13832:11316 1:N:0:GATCCGGG+ACCTGCTT
GTCAGCATGTGAGCTTTGGTCCAGCCTGAGTCCCTGGTTTATCAACGGCAAAATATAGATCGGAAGAGCACACGTCTGAACTCCAGTCACGATCCGGGATCTCGTATGCCGTCTTCTGCTTGAAAAAACAGAAACCGCCAGCCCCCAGGGAAGGGGCTGGAGCGGATTGCAAGTACCAGTAGTTTAAGGAACACCTACTACAACCCGGTCCTCAAGAGTCGAGTGACCATCTCCGTTGACACGTCCAAGAA
+
BAAAAC5DFFFFFGGGGGCFDGFHHEGGFHDGGHHHHBFGGGHGHHGGGGGFEGHHHGDHGGGGGGHFHHCGHCFGHFHBGH5FHBGEHHG1GHAGG?/?F340/EG3B?/</FF4G4??F301110B/<00@F0</B@C/<FDD-A<FCFGDDD?D?.<<./:;--::C009C00;;900;;;;00000;CG/99/9FFFB0/;.--;;@/9;9BF.//-.99./99B///9:.9/;9:9/9..9A//99
@M03495:530:000000000-LYBTV:1:2113:8732:11336 1:N:0:GATCCGGG+ACCTGCTT
GTCAGCATGTGAGCTTTGGAGGGCAAGAAGTGGTTGTGACATTGCTATGGCAGCTAGAGCCATGGTTTATCAACGGCAAAATATAGATCGGAAGAGCACACGTCTGAACTCCAGTCACGATCCGGGATCTCGTATGCCGTCTTCTGCTTGAAAAAAAAAAAGAACGCCATAAACAGACACTATAAAACGTAGCAGGAGACAGTGACTAGTATACGCTCCACTCACTAGCATCAGTCGCCGCAGAGTCCACG
+
BBB@BFFFFFFFGGGGGFFGGGGGGGGHFHGGHHGGEGHHHHHHHHHHFGHHGGHHGHHHHHHHHHHHHHHHHGGGGEGHHHGHHHHHHHGFGGHHHHHHHGHHHGHHHHFHHHHHHHGEHGGHGGGA/GFGGGHGGHGGGHGHHHHHHGGGHHGGGGC--.::/..-..00;00//9/=0/900;009....00...../:////;//:///9...;./;/////////9;///9.-;-----./////.
@M03495:530:000000000-LYBTV:1:2113:14852:11364 1:N:0:GATCCGGG+ACCTGCTT
GTCAGCATGTGAGCTTTGGAGTGAAATCTCTTGTCTTAAGGAATAAAGGAAAAAGATTCCGTCGGAGGCTCGGTGCTCTACAGGTTCAACCTTTGTACTCTATTATTGCCTCACATTCCATCTCTTGTGAAAATATATTTGATTGGCTTTTCTGCAGGTTGTTTGCCAGGACTTTCCAAGACCTCCACTAGAAAACACAATAAACTTTTTGGAAGCTGGACAACTATCTTCATTTTTCAGAAACAGTGAAC
+
AAABCFFFFFFFGGGGGGGGGGHHHHHHHHHHHHHHHHHHHHHHHHHHHHHHHHGGHIHIHIHGGGGGGHHGGGGGHHHHHHFHHHHHHHHHHHHHHHHHHHHHHHHHHHHHHHHHHHHHHHHHHHHHFHHHHHHHHHHHHHHHHHHHHHHHHHHGHHHHHGHHHHHHGHHGHHHHHGGHHHHHHHHHHHHHHFHHHHHGHHHHHHHHHGGCCGHHGHFHGHGAHHHHGHGGGGGGGGBCFGFGFFFGFB:
@M03495:530:000000000-LYBTV:1:2113:15308:11373 1:N:0:GATCCGGG+ACCTGCTT
GTCAGCATGTGAGCTTTGGAGTGAAATCTCTTGTCTTAAGGAATAAAGGAAAAAGATTCCGTCGGAGGCTCGGTGCTCTACAGGTTCAACCTTTGTACTCTATTATTGCCTCACATTCCATCTCTTGTGAAAATATATTTGATTGGCTTTTCTGCAGGTTGTTTGCCAGGACTTTCCAAGACCTCCACTAGAAAACACAATAAACTTTTTGGAAGCTGGACAACTATCTTCATTTTTCAGAAACAGTGAAC
+
CDCDDFFFFFFFGGGGGGGGGGHHHHHHHHHHHHHHHHHHHHHHHHHHHHHHHHGGHIIHHIHGGGGGGHHGGGGGHHHHHHHHHHHHHHHHHHHHHHHHHHHHHHHHHHHHHHHHHHHHHHHHHHHHHHHHHHHHHHHHHGHHHGHHHHHHHHHHHHHHHGHHHHHHHHHHHHHHHHHHGHHHHHHHHHHEGFHHHHHEHHHFHGHHHHGGHHHHHHBGHFHHHHHHHHGGGGGGGGFCBCCFGGGGGG0
@M03495:530:000000000-LYBTV:1:2113:20824:11380 1:N:0:GATCCGGG+ACCTGCTT
GTCAGCATGTGAGCTTTGGAATTAGTAAATTCGTTGACTGGTTTATCAACGGCAAAATATAGATCGGAAGAGCACACGTCTAACTCCAGTCACGATCCGGGATCTCGTATGCCGTCTTCTGCTTGAAAAAAAAAAAAAAATACACATAAAACAGATATAGTACACCACATACCCGAGAGCTGAGAAAGGTAATTTCTCCGCGACTGCACCATGTATGCGCGCAGTGGAAGCATAACAGGTGTTACTCTGCC
+
CCCDDFFFFFFFGGGGGGGGGGHHHHHHHHHHGHHHHHHHHHHHHHHHHHGGGGGHHHHHHHHHHHGGGGHHHHHHHGHHHHHHHHHHHHHHHGGHHGHGGGGEHHHFGHHGHGGGHGHHHHHHHHHHHHGGGGFA-<--.00000000000.//0000000000:...000/0.--9-.00<.0000.<:<0<00000..--9-./0</.0000000..----.0/00/.00000<0<000.000:0000
@M03495:530:000000000-LYBTV:1:2113:14092:11380 1:N:0:GATCCGGG+ACCTGCTT
GTCAGCATGTGAGCTTTGGATTAGTAAATTCGTTGACGACAGAAGGAGCAAGATAACGACCACAGGGAGGGTGGTTTATCAACGGCAAAATATAGATCGGAAGAGCACACGTCTGAACTCCAGTCACGATCCGGGATCTCGTATGCCGTCTTCTGCTTGAAAAAAAAAAAAAAATGAATCGTAAGTAGAGACGACAATCACTGACGTCTTATGAAGCTGATACGGTACCGGACATAGTGTCACATTGAACG
+
CBBCCFFFFFFFGGGGGGGGGGHHHHHHHHHGHHHHHGGGGGHHHHHHHHHHHHHHHGGGGGHHHHGFGGGEFGGGHHHHHHHGGGGGHGHHHHHHHHHGGGGHGGHHHHGHHHGHHHHHHHHHHHHGGHHGHGGFEEHHHGGHHHHGGGHGHHHHHHHGHHHHGGGBCC;-:;.00000;...900::00/.----:000090;.9./9900009000000;..;..0.----0000009000090:00.
@M03495:530:000000000-LYBTV:1:2113:13697:11400 1:N:0:GATCCGGG+ACCTGCTT
GTCAGCATGTGAGCTTTGGAGTGAAATCTCTTGTCTTAAGGAATAAAGGAAAAAGATTCCGTCGGAGGCTCGGTGCTCTACAGGTTCAACCTTTGTACTCTATTATTGCCTCACATTCCATCTCTTGTGAAAATATATTTGATTGGCTTTTCTGCAGGTTGTTTGCCAGGACTTTCCAAGACCTCCACTAGAAAACACAATAAACTTTTTGGAAGCTGGACAACTATCTTCATTTTTCAGAAACAGTGAAC
+
CCCDDFFFFFFFGGGGGGGGGGHHHHHHHHHHHHHHHHHHHHHHHHHHHHHHHHGGHHIHGFGGGGGGGHHGGEEGGHHHHHHHHHHHHHHHHHHHHHHHHHHHHHHHHHHHHHHHHHHHHHHHHHHHGFFGHHHHHHHHHHHHHGFHHHHHHHGHHHHHHGHHHHHHHHHHHHHHHHHHHHHHHHHHHHHFHHHHHHHGHHGHHHHHHHGGHHHHHHHHGHHHHHHHHHGGGGGGGGFBFGBGGGFGFGB
@M03495:530:000000000-LYBTV:1:2113:10958:11423 1:N:0:GATCCGGG+ACCTGCTT
GTCAGCATGTGAGCTTTGGAGTGAAATCTCTTGTCTTAAGGAATAAAGGAAAAAGATTCCGTCGGAGGCTCGGTGCTCTACAGGTTCAACCTTTGTACTCTATTATTGCCTCACATTCCATCTCTTGTGAAAATATATTTGATTGGCTTTTCTGCAGGTTGTTTGCCAGGACTTTCCAAGACCTCCACTAGAAAACACAATAAACTTTTTGGAAGCTGGACAACTATCTTCATTTTTCAGAAACAGTGAAC
+
AAABBFFFFFFFGGGGGGGGGGFHHHHHGHHHHHHHHHHHHFHHHHHHHHHHHHGFHHGGFGHGGGGGGHHGGGGGHHHFHHEFHHGFHHHHHHHHGHHFHHGHFHHGFHGHHHHHHHGGHHHHHHHGGF?GGHGHFHHHHHHHH0FGHBBFFHEHHHGHFGHHHFDFHEEGHGHHHHBGFHGHHGHHHHFBGDGHHFH<<<D0DGHHHGC-::CHHHHGGHHEHHHHHBFFBFFFGGBC;;C9BFGFFE9
@M03495:530:000000000-LYBTV:1:2113:6217:11447 1:N:0:GATCCGGG+ACCTGCTT
GTCAGCATGTGAGCTTTGGACTCCTGACTGGTTTATCAACGGCAAAATATAGATCGGAAGAGCACACGTCTGAACTCCAGTCACGATCCGGGATCTCGTATGCCGTCTTCTGCTTGAAAAAAAAAAAAAAAATCACAAAGAATACTAAATCAGCAGTAGGTCACACCAAATATACATATCAGATGGAGCAAACTACAGCAGTTATATAATAGAGTATTCATGATTGTCTACACAGCATATACAGTATCTAA
+
CCCDCFFFFFFFGGGGGGGGGGHHHHHHHHHHHHHHHHHHGGGGGHHHHHHHHGHHGGGGHHHHHHHGHHHGHHHHHHHHHHHHGGHHGHGGGAFHHHGGHHHHGGGGGHHHHHHHHHHHHGGBCD@/->--.00000.//.0101110110001.<110<100:0..9.0:1111111111<110///./:.01000</.111<11<111111:111111:1<11011::1/0../11111111111111
@M03495:530:000000000-LYBTV:1:2113:4939:11516 1:N:0:GATCCGGG+ACCTGCTT
GTCAGCATGTGAGCTTTGGTGCCGCCCTGGTTTATCAACGGCAAAATATAGATCGGAAGAGCACACGTCTGAACTCCAGTCACGATCCGGGATCTCGTATGCCGTCTTCTGCTTGAAAAAAAAAAAAACAGATAATATAACAACCTTCCGTACAAATGAATATATGAGATGATAATCTATGAGCACGCTGCTACGTGATATTGAGGTCATGAAAGATAAGCACATGATGACTCTCATCGCACGTGATTACT
+
BCCCCFFFFFFFGGGGGGGGGGHGGGGGHHGHHHHHHHHGGGGGGHHHHHHHHHHGGGGHFGGHHHGHHHFGHHFHHHHHHHGGGHHGHGGGEFHHHGGHHHHGGGHFHHHHHHHGFGHFGGGA>>>@../<000000=0000.</0//.:...000000000090990000;009000000000.--...00;..:.;////://///9/////9///////////////9////9//..--...//://
@M03495:530:000000000-LYBTV:1:2113:8955:11525 1:N:0:GATCCGGG+ACCTGCTT
GTCAGCATGTGAGCTTTGGAGTGAAATCTCTTGTCTTAAGGAATAAAGGAAAAAGATTCCGTCGGAGGCTCGGTGCTCTACAGGTTCAACCTTTGTACTCTATTATTGCCTCACATTCCATCTCTTGTGAAAATATATTTGATTGGCTTTTCTGCAGGTTGTTTGCCAGGACTTTCCAAGACCTCCACTAGAAAACACAATAAACTTTTTGGAAGCTGGACAACTATCTTCATTTTTCAGAAACAGTGAAC
+
AAABCFFFFFFFGGGGGGGGGGHHHHHHHHHHHHHHHHHHHHHHHHHHHFHHHHGGHHHHHIHGGGGGGHHGGGGGHHHHHHHHHHHHHHHHHHHHHHHHHHHHGHHHHHHHHHHHHHHHHHHHHHHHHHGHHHHHHHHHHFHHH?GHHHHHGHHHHHHHHGHHHHHHHGHHHHHHHHHHGHHHHHHHHHGHHHHHHHHEHGDFHHHHHHGGHHFEHHHGHHHHHHHHHHGGGGGGGGCCFFFFGFFFGG0
@M03495:530:000000000-LYBTV:1:2113:27811:11529 1:N:0:GATCCGGG+ACCTGCTT
GTCAGCATGTGAGCTTTGGAGTGAAATCTCTTGTCTTAAGGAATAAAGGAAAAAGATTCCGTCGGAGGCTCGGTGCTCTACAGGTTCAACCTTTGTACTCTATTATTGCCTCACATTCCATCTCTTGTGAAAATATATTTGATTGGCTTTTCTGCAGGTTGTTTGCCAGGAACCTCCACTAGAAAACACAATATACTTTTTGGAAGCTGGACAACTATCTTCATTTTTCAGATACAGTGAACAACCCACTA
+
AAAAAFB1@FFFGCBCGGCGGA1FB3GBD3GHCHGFFA3DAG0FBGFHHFHGH0A/BGHFHHCEE/E/E/0/>FE/F1FFHH1>BB1GDFHHHDGDGFH1BFGHBHHD1@1B1G1BBG2GDGH>GHFBGEH1<FFGHHF2GFFG10<BGHHFHHEHFF0F0CHH0>1FG//?</0<??FDC1G1FG0F0FFEH1><0=GD0C</=/<FGH.GF..;CCGFGGFGFGHH/G0;09;;;B000909.;.;A?9
@M03495:530:000000000-LYBTV:1:2113:9274:11535 1:N:0:GATCCGGG+ACCTGCTT
GTCAGCATGTGAGCTTTGGAGACTGGTTTATCAACGGCAAAATATAGATCGGAAGAGCACACGTCTGAACTCCAGTCACGATCCGGGATCTCGTATGCCGTCTTCTGCTTGAAAAAAAAAAAAAACACACACACCGATTACTACTTTCTTCCAGAGTACATAAGAAAAAACAAGTTCCAGCGAACAGACTCAGGGATGCATGGGATACCACTATGCTGGCATGACACAAACAGAGCGAGTTCACACATGTA
+
DCDDDFFFFFFFGGGGGGGGGGGHHHHHHHHHHHHGGGGGHGHHHHHHHHHGGGGHHHHHHHGHHHGHHHHHHHHHHHHGGHHGHGGGCEGHHGGHHHHGGCHGHHHHHHHGHGHHGGGBD@//-..0<...<..-<-.:00;00000:000000.;000;00000//:-.9./000000/-----//.0090/../:/000.9/0/09900/000000./0.0000/9..9//;/---9.00000::000
@M03495:530:000000000-LYBTV:1:2113:14857:11556 1:N:0:GATCCGGG+ACCTGCTT
GTCAGCATGTGAGCTTTGGTTTATCAACGGCAAAATATAGATCGGAAGAGCACACGTCTGAACTCCAGTCACGATCCGGGATCTCGTATGCCGTCTTCTGCTTGAAAAAAAAAAAAGGGAGTCAGAATTAACAGCGTATAGGCAAGCCAGTATCGATTACAAAGCCATCATGATCCACATCTCATACATAAGATTTAAACCAGCATTCTGGTGACGAAGAATGAGTAGTAAATGGCAGCAAATATCTAGAC
+
CCCCCFFFFFFFGGGGGGGGGGHHHHHGGGGGGHHHHHHHHGHHGEGGHHGHHHGGGHHGHHHHHHHHHHHHGGHHGGGGGD?FGHFFHHHHGGGHGHHHHHHH0FGFGGEGDC/<<///?/0?1>=<FD1>11F-.<.<00/0<.<.<<00;0...0.0000//./0:;00;0990//0;00;00000000000000;0;.../0009////;/.9-..9///;;//////;////...///://:///9
@M03495:530:000000000-LYBTV:1:2113:28976:11583 1:N:0:GATCCGGG+ACCTGCTT
GTCAGCATGTGAGCTTTGGTCCGCCTGAGTCCTGGTTTATCAACGGCAAAATATAGATCGGAAGAGCACACGTCTGAACTCCAGTCACGATCCGGGATCTCGTATGCCGTCTTCTGCTTGAAAAAAAAAAAAGACGCAAATTACTGAATCACAGAAACATAGGGCAGAGATAGATAAAGCCGTGGCATGATGTGTGTCTGCTCATCCACCTTATTTACTCTAAGTGCGTATAATGTCTGAGACTCATCACG
+
CBCCCFFFFFFFGGGGGGGGGGGGGGHGHGGFHGGHHHHHHHHHGGGGGHHHHHHHHHHHGGGGHHHHHHGEHHHGHHHHHHHHHHHHGGGHGHGGEE?GGHEGHHHHGGCHGFHHFHHHGGHHHGGC//--..<<---<00<<<0000000;00;0;/;000.;:D../0009000000;;9---;0.00009;..000000000000..0000000::0000000-...000000090;00000000:.
@M03495:530:000000000-LYBTV:1:2113:8069:11607 1:N:0:GATCCGGG+ACCTGCTT
GTCAGCATGTGAGCTTTGGAATTAGTAAATTCGTTGACGACAGAAGGAGCAAGATAACGACCACAGGGAGGGTGGTTTATCAACGGCAAAATATAGATCGGAAGAGCACACGTCTGAACTCCAGTCACGATCCGGGATCTCGTATGCCGTCTTCTGCTTGAAAAAAAAAAAGAAAAGCTGACCCACCTCTTACAGGGAGTATCATGAAAATATAGAGTGATCTCGGGGTAAGCAGTGCCACAAACTACATG
+
CCCCCFFFFFFFGGGGGGGGGGHHHHHHHHHHGHHHHHGFEFEHHHHHHHHHHHHHHHGGGGGHHHHGGGFGEGGGGHHHHHFGGGGGGHHHHHHHHHHHGGGGHHHHHHHGHHHGHHHHHHHGHHHHGGHHGHGGGA/GGHEAGHHHGGGHGHHHHGHHHHFHFGGAA9-.;.9//.00;///.:;..:0:000/....:00090000000000;00000090A.9-:./B00/900000.;..;00000
@M03495:530:000000000-LYBTV:1:2113:9963:11623 1:N:0:GATCCGGG+ACCTGCTT
GTCAGCATGTGAGCTTTGGGGAGGGTGGTTTATCAACGGCAAAATATAGATCGGAAGAGCACACGTCTGAACTCCAGTCACGATCCGGGATCTCGTATGCCGTCTTCTGCTTGAAAAAAAAAAAAAAGATTGATCCGCCTGCCTCCAACGAAGGGGCTAGGGTGTTTTGGGTGGAACTATTTAGGGGAGGACACTTACTCCAACGCGAAACTCAATCGAAGACGCACCAGTGCAGCAGACAATAGCAGTAA
+
CBCCCFFFFFFFGGGGGGGGGFFGGEFGEFHHHHHHHGGGGGHHHHHHHGHHHGGGGHHHHHHHGHHHGHFHHHHHHHHHHGEGHGHGGEGEHHHGGHHGHFFGGGHHHGHHHHHFFHGCDDD----..000000;...:...00./00999C..9--.9../.-.//.-;.9-90:09009000:..--.:/.0000000000.-----;090000../../.----:.009000..9.;/00:0000:0
@M03495:530:000000000-LYBTV:1:2113:15207:11628 1:N:0:GATCCGGG+ACCTGCTT
GTCAGCATGTGAGCTTTGGAGTGAAATCTCTTGTCTTAAGGAATAAAGGAAAAAGATTCCGTCGGAGGCTCGGTGCTCTACAGGTTCAACCTTTGTACTCTATTATTGCCTCACATTCCATCTCTTGTGAAAATATATTTGATTGGCTTTTCTGCAGGTTGTTTGCCAGGACTTTCCAAGACCTCCACTAGAAAACACAATAAACTTTTTGGAAGCTGGACAACTATCTTCATTTTTCAGAAACAGTGAAC
+
CCCCCFFFFFFFGGGGGGGGGGGHHHHHHHHHHHHHHHHHHHHHHHHHHHHHHHGGHHHHHIHGGGGGGHHGGEFGHHHHHHHHHHHHHHHHHHHHHHHHHHHHHHHHHGHHHHHHHHHHHHHHHHHHHHHHHHHHHHHHHHHHHHGHHHHHHHHGGHHHHGHHHHHHHHHHGHHHHHHHGHHHHHHHHHHHGDGHHHGCGHGFHHHHHHGGGHFHHHFHHFHHHHHHHHGGGGFGGGFCBCCFFGGGGG9
@M03495:530:000000000-LYBTV:1:2113:12011:11631 1:N:0:GATCCGGG+ACCTGCTT
GTCAGCATGTGAGCTTTGGAGTGAAATCTCTTGTCTTAAGGAATAAAGGAAAAAGATTCCGTCGGAGGCTCGGTGCTCTACAGGTTCAACCTTTGTACTCTATTATTGCCTCACATTCCATCTCTTGTGAAAATATATTTGATTGGCTTTTCTGCAGGTTGTTTGCCAGGACTTTCCAAGACCTCCACTAGAAAACACAATAAACTTTTTGGAAGCTGGACAACTATCTTCATTTTTCAGAAACAGTGAAC
+
BBBCCFFFFFFFGGGGGGGGGGHHHHHHHHHHHHHHHHHHHHHHHHHHHHHHHHGGHHHHGGGGGGGCGHHGGGGGHHHHHHHHHHHHHHHHHHHHHHHHHHHHHHHGHHHHHHHHHHHHHHHHHHHHHEFFHHHHHHHHHHHHHFHHHHHHHHHHHHHHHFHHGHHHGEGHHHGHHHFHGHHHHHHFHHHEHGGHHGHCGH<DGHHHHHGGHHFHHHEHEFGHGHHGHHGGGGGGGG90FFGGGF9B0F0
@M03495:530:000000000-LYBTV:1:2113:17396:11636 1:N:0:GATCCGGG+ACCTGCTT
GTCAGCATGTGAGCTTTGGTCCAGCCTGAGTCCTGGTTTATCAACGGCAAAATATAGATCGGAAGAGCACACGTCTGAACTCCAGTCACGATCCGGGATCTCGTATGCCGTCTTCTGCTTGAAAAAAAAAAAAAAAAAGAGCAGGGCACAATATCTATTATACAGCATGATGACAGCGAGGGAATGTGACGGACTTAGAATTGTAGTATCGATGATAGAAGTGGAATGGGATGTTGAAGACGAGGAAGGTT
+
CCCCCFFFFFFFGGGGGGGGGGHHHGHHHHHHHHHHHHHHHHHHHGGGGGHHHHHHHHHHHGGGGHHHHHHHGHHHGHHHHHHHHHHHHGGHHGHGGEGEGHHGGHHHHGEEHGHHHHHHHHHGHHGGGF>@>>-<--.<//0/.-...//0000000<000:000/<00000000.-----../<0000<-.--00:00<000:00000.<.<<000000:00000:0./<.:000<0:<9----/..00
@M03495:530:000000000-LYBTV:1:2113:8392:11660 1:N:0:GATCCGGG+ACCTGCTT
GTCAGCATGTGAGCTTTGGAGACTGGTTTATCAACGGCAAAATATAGATCGGAAGAGCACACGTCTGAACTCCAGTCACGATCCGGGATCTCGTATGCCGTCTTCTGCTTGAAAAAAAAAAAACAAAAATGCCATACTACAGAATTTGTGTGTAACACCTCACACATAGAAGAGAGCATTTACTCAATGATAATTTTATGCCAGTCGATCGATAGTCCACGCGACTATCCAGATACATGTCTGAAGGCTCG
+
BABBCFFFFFFFGGGGGGGGGGGHHHHHHHHHHHHGGGGGHHHHHHHHHHHGGGGHHHHHHHGHHHGHHHFHHHHHHHHGGEGGHGGEFAGHHGGHHGHFGGHGHHHHHHHHGHGHCGG@<>///?<0.0<111<F01F1111/000<0//<.0000<././;0:.000:00:./;./00000000/00000900000000;0;:0....-....///;/..;----//9/;;/9//////////:/.;.-
@M03495:530:000000000-LYBTV:1:2113:12028:11663 1:N:0:GATCCGGG+ACCTGCTT
GTCAGCATGTGAGCTTTGGAGTGAAATCTCTTGTCTTAAGGAATAAAGGAAAAAGATTCCGTCGGAGGCTCGGTGCTCTACAGGTTCAACCTTTGTACTCTATTATTGCCTCACATTCCATCTCTTGTGAAAATATATTTGATTGGCTTTTCTGCAGGTTGTTTGCCAGGACTTTCCAAGACCTCCACTAGAAAACACAATAAACTTTTTGGAAGCTGGACAACTATCTTCATTTTTCAGAAACAGTGAAC
+
B@B@AFFFFDFFGGGGGGGFEGFHHHGHHHGHHHHHHHGGHFGHFDHHGHHHHAEGHHHHFBFECEGFGEHFGEEF3FGHDHFGHGHFGHFFHFHHHHHHHGHHFHHHHHGFHH3GHHHHGHGHFGHGGFEFFFHHHHGHHFFFBGFCGHHHHFFFFGHGFDGHHGHHHHGHHGFHGFDGHHHHHHFHHHFHHGCHHHE<D=<0DGFHHHFCF0CGHFF.G:CCCGHHFHGGGGGGGB;00BCFFFFBBF0
@M03495:530:000000000-LYBTV:1:2113:24390:11669 1:N:0:GATCCGGG+ACCTGCTT
GTCAGCATGTGAGCTTTGGATGGTTCTGGTTTATCAACGGCAAAATATAGATCGGAAGAGCACACGTCTGAACTCCAGTCACGATCCGGGATCTCGTATGCCGTCTTCTGCTTGAAAAAAAAAAAAAAAATAATTCCAATTTAATTGGTATTACAATACATCATAGCATAGTACTACTATAAATCTATGTGCGCATTGCTTATATTGTTTATAAGTTCATTTTGATGCATTCATGGAAGTGCTGATATCTT
+
BABBBFFFFFFFGGGGGGGFGGGGHHHHHHHHHHHHHHGGGGGHGHHHHGHHHHGGGGHHHHHHHGHHHGDGHHHGHHHHHGGGHHGHGGGFCHHHFFHHHHGGGHGHHHFHHHHHHHHGGGGC@/----.0000000000=00000/:0000000:0/0:00000:000000;0;;099000090900;009--..000;0000:9/;.///:///;///;;;.9//9/////9////BB/////;//99
@M03495:530:000000000-LYBTV:1:2113:12289:11686 1:N:0:GATCCGGG+ACCTGCTT
GTCAGCATGTGAGCTTTGGAGGGCAAGAAGTGGTTGTGACATTGCATGGCAGCTAGAGCCAACTGGTTTATCAACGGCAAAATATAGATCGGAAGAGCACACGTCTGAACTCCAGTCACGATCCGGGATCTCGTATGCCGTCTTCTGCTTGAAAAAAAAAAAACATATGTTTAATTTTGATTGGAAAATTACCCAACCCCACAAAACCTTGCTCACACACGAGCACATGTTACTCCCAATAATATTGGAAC
+
BBBBBFFFFFFFGGGGGGCBGFCGGGGHHHEFGGGGEFHHHHHHHHHHHHHGGHHHHHHHHGCGHHHHHHHHHHHG0EEEHFHGHHHHHHHGGGGHHHFHHHGHHHGHHHHHHHHHHHHGGHHGHGGCD/FBGFFHHHGGFGGFHHHFHHFHHH1<CD?@CG-..000<0<0099;000.000.000/;/0C099E.....;:.;...9////////9.A-----..://9B////9.;./;///9B////
@M03495:530:000000000-LYBTV:1:2113:15935:11707 1:N:0:GATCCGGG+ACCTGCTT
GTCAGCATGTGAGCTTTGGAGTGAAATCTCTTGTCTTAAGGAATAAAGGAAAAAGATTCCGTCGGAGGCTCGGTGCTCTACAGGTTCAACCTTTGTACTCTATTATTGCCTCACATTCCATCTCTTGTGAAAATATATTTGATTGGCTTTTCTGCAGGTTGTTTGCCAGGACTTTCCAAGACCTCCACTAGAAAACACAATAAACTTTTTGGAAGCTGGACAACTATCTTCATTTTTCAGAAACAGTGAAC
+
CBCCCFFFFFFFGGGGGGGGGGHHHHHHHHHHHHHHHHHHHHHHHHHHHHHHHHGGHHHHHIHGGGGGGHHGGGGGHHHHHHHHHHHHHHHHHHHHHHHHHHHHHHHHHHHHHHHHHHHHHHHHHHHHHHHHHHHHHHHHHHHHHHHHHHHHHHHHHHHHHGHHHHHHHHHHHHHHHHHHHHHHHHHHHGHHGHHHHHHFHHGHHHHHHHGGFHHHHHGHHHHEHHGHHHGGGGGGGGFCBCBFGGFGGF0
@M03495:530:000000000-LYBTV:1:2113:15039:11707 1:N:0:GATCCGGG+ACCTGCTT
GTCAGCATGTGAGCTTTGGAGTGAAATCTCTTGTCTTAAGGAATAAAGGAAAAAGATTCCGTCGGAGGCTCGGTGCTCTACAGGTTCAACCTTTGTACTCTATTATTGCCTCACATTCCATCTCTTGTGAAAATATATTTGATTGGCTTTTCTGCAGGTTGTTTGCCAGGACTTTCCAAGACCTCCACTAGAAAACACAATAAACTTTTTGGAAGCTGGACAACTATCTTCATTTTTCAGAAACAGTGAAC
+
BACCCFFFFFFFGGGGGGGGGGHGHHHHHHHHHHHHHHHHHHHHHHHHHHHHHHGGHHHHHIHGGGGGGHHGGGGGHHHHHHHHHHHHHHHHHHHHHHHHHHHHHHHHHHHHHHHHHHHHHHHHHHHGHHGHHHHHHHHHHHHHHHHHHHHHHGHHHHHHHGHHHHHHHHHGHHHHHHHHGHHHHHHHHHHEHGHHHGGCGGGHHHHHHHGGHHHHHHHHHHHHHHHHHHGGGGFGGGFCBFFGGGFGGG0
@M03495:530:000000000-LYBTV:1:2113:4231:11712 1:N:0:GATCCGGG+ACCTGCTT
GTCAGCATGTGAGCTTTGGTCCAGCCTGAGTCCTGGTTTATCAACGGCAAAATATAGATCGGAAGAGCACACGTCTGAACTCCAGTCACGATCCGGGATCTCGTATGCCGTCTTCTGCTTGAAAAAAAAAACAAAAAGAAGGTTACGCAGGTTTGCAGCACGCTGGCTGATGAACGACCTCTTCAACACATTTGCGATCACAATAATTACGACAGATAGACACGTATTAAGAATAATTGTTCTAGCGTGTT
+
AAABBFFFFFFFGGGGGGGGGGHHHGHHGHHHHHHHHHHHHHHHHGGGGGHHGHHHFHHHABAAEHHGHHBGGGHHF@FGHH3GHHHHHGGHHGHGGCEFHHGFGHHFGGGGHGHGHEHHHGH3FG??<BC//?00GA.<00<11<>.<--<0=.=00/.:--..-./..00000;.--.;0000000.;00000-9;../////////:.;.--/9;/:///../9;///////;/////9////-:...
@M03495:530:000000000-LYBTV:1:2113:6587:11747 1:N:0:GATCCGGG+ACCTGCTT
GTCAGCATGTGAGCTTTGGAATTAGTAAATTCGTTGACGACAGAAGGAGCAAGATAACGACCACAGGGAGGGTGGTTTATCAACGGCAAAATATAGATCGGAAGAGCACACGTCTGAACTCCAGTCACGATCCGGGATCTCGTATGCCGTCTTCTGCTTGAAAAAAAAAAAAAAACAAACAAAGACGATCACGACAACCAAACAACTCCCAGACAAACATCAATTCCTAAAGCTGGACACGCATCTGCATA
+
CCCCCFFFFFFFGGGGGGGGGGHHHHHHHHHHGHHHHHGGGGGHHHHHHHHHHHHHHHGGGGGHHHGGGGGGEFGGGHHHHHGHGGGGGHHHHHHHHHHHGGGGHHHHHHHGHHHGHHHHGHHHHHHHGGHHGHGGGGEHGHGGHHHHGEGHGHHGHHHHHHHHHGGGGDG----........///;-.../..---.;.......000./0.;9//.9000;0000000:00;0/..0::--.-009009
@M03495:530:000000000-LYBTV:1:2113:24940:11750 1:N:0:GATCCGGG+ACCTGCTT
GTCAGCATGTGAGCTTTGGAATTAGTAAATTCGTTGACGACAGAAGGAGCAAGATAACGACCACAGGGAGGGTGGTTTATCAACGGCAAAATATAGATCGGAAGAGCACACGTCTGAACTCCAGTCACGATCCGGGATCTCGTATGCCGTCTTCTGCTTGAAAAAAAAAAAAAACCAACAACCTTTGACTTTTTCCGCATGGTCAGCAGCCGCACTCGTCGTCAGTCATACTTGATCAGGCACCAACAAAA
+
CDDDDFFFFFFFGGGGGGGGGGHHHHHHHHHHGHHHHHGFGGGHHHHHHHHHHHHHHHGGGGGHHHHGGGGGEFGGGHHHHHGHGGGGGHHHHHHHHHHHGGGGHHHHHHHGHHHGHHHHHHHHHHHHGGHHGHGGCEEHHHGGHGHHGDGHGHHGGHGFCFGHHGGGG-99-;........./0000090000/0..;.9.:00/0;./9-----:...--...00000000000000;9..........
@M03495:530:000000000-LYBTV:1:2113:6201:11767 1:N:0:GATCCGGG+ACCTGCTT
GTCAGCATGTGAGCTTTGGAGTGAAATCTCTTGTCTTAAGGAATAAAGGAAAAAGATTCCGTCGGAGGCTCGGTGCTCTACAGGTTCAACCTTTGTACTCTATTATTGCCTCACATTCCATCTCTTGTGAAAATATATTTGATTGGCTTTTCTGCAGGTTGTTTGCCAGGACTTTCCAAGACCTCCACTAGAAAACACAATAAACTTTTTGGAAGCTGGACAACTATCTTCATTTTTCAGAAACAGTGAAC
+
CCCCCFFFFFFFGGGGGGGGGGHHHHHHHHHHHHHHHHHHHHHHHHHHHHHHHHGGHIIHHIHGGGGGGHHGGGGGHHHHHHHHHHHHHHHHHHHHHHHHHHHHHHHHHHHHHHHHHHHHHHHHHHHHHHHHHHHHHHHHHHHHHHHHHHHHHHHHHHHHHGHHHHHHHFHHHHHHHHGHHHHHHHHHHHHHHGHHHHHCHGDGHHHHHHGGHHHHHHHHHHHHHHHHHHGGGGGGGGCCFGFGGGCFFG9
@M03495:530:000000000-LYBTV:1:2113:28290:11767 1:N:0:GATCCGGG+ACCTGCTT
GTCAGCATGTGAGCTTTGGTTTATCAACGGCAAAATATAGATCGGAAGAGCACACGTCTGAACTCCAGTCACGATCCGGGATCTCGTATGCCGTCTTCTGCTTGAAAAAAAAAAACCTATAACTTCTCCTGTACCCTCACACACCCATAGCACGTGTTCCAGCCAAAGTAGATGTAGAGACCCCCGAGATAACGAGTATCAACCTGAACATGTTCACTAAGATAATCGATACTCATTTGCTATTGCTCTAG
+
AAABBFFFFFFFGCFGGGGGGGHHHHHHGFGGGHHHHHFHGHHGGGGGHHHHHFGGHHHEHHCGHHFGHHHHGFHHGHGGEF?GFEFGHHHHGGG1F4B4FGHFBGHFHG@DCC@/?21111?11111111??1111.<<11...>./<0/00-../.=000/..://000000000000/..9-----.00;9..;=0;0//.:./:////////;//////////.::9-//////;:///////////
@M03495:530:000000000-LYBTV:1:2113:18756:11767 1:N:0:GATCCGGG+ACCTGCTT
GTCAGCATGTGAGCTTTGGAGTGAAATCTCTTGTCTTAAGGAATAAAGGAAAAAGATTCCGTCGGAGGCTCGGTGCTCTACAGGTTCAACCTTTGTACTCTATTATTGCCTCACATTCCATCTCTTGTGAAAATATATTTGATTGGCTTTTCTGCAGGTTGTTTGCCAGGACTTTCCAAGACCTCCACTAGAAAACACAATAAACTTTTTGGAAGCTGGACAACTATCTTCATTTTTCAGAAACAGTGAAC
+
DCDDDFFFFFFFGGGGGGGGGGHHHHHHHHHHHHHHHHHHHHHHHHHHHHHHHHGGHHHIHIHGGGGGGGHGGEGGHHHHHHHHHHHHHHHHHHHHHHHHHHHHHHHHHHHHHHHHHHHHHHHHHHHHHHGFGGHHHHHHHHHHHHHHHGHHHHHHHHHHHGHHHHHGEGHHHHHHHHHHHHHHHHHHHGHHGHHHHHHGFHDGHHHHHGGGHHHHHHHHHGHHHHHHHHGGGGGGGGFBFFFGFGFGGG0
@M03495:530:000000000-LYBTV:1:2113:6049:11787 1:N:0:GATCCGGG+ACCTGCTT
GTCAGCATGTGAGCTTTGGAGTGAAATCTCTTGTCTTAAGGAATAAAGGAAAAAGTTTCCGTCGGAGGCTTGGTGCTCTACAGGTTCAACCTTTGTACTCTATTATTGCCTCACATTCCATCTCTTGTGAAAATATATTTGATTGGCTTTTCTGCAGGTTGTTTGCCAGGACTTTCCAAGACCTCCACTAGAAAACACAATAAACTTTTTGGAAGCTGGACAACTATCTTCATTTTTCAGAAACAGTGAAC
+
A11AACF1DF33BAF13GGGGB1BB3E13DFEF1BBF3GD1F0FFGG11BFGGEE12F2EB1B//E/A/F0//1?1FGDGH11>BFGFGFAEG1F@2DGGHGHD@GF@1FFFGGHFHBG2EGGGHHF1FG>G1BDF22FGBGGF10FCFG121>DDFGHHFBAFCFFHFA//<<@GGFDHCGFHGFGB101<=1<CC<G.<=1=<0<DGFCGHBG<00/.:GFGGBCGBGBGFH0CG/C;B9/B//FFG00
@M03495:530:000000000-LYBTV:1:2113:18812:11795 1:N:0:GATCCGGG+ACCTGCTT
GTCAGCATGTGAGCTTTGGTCCAGCCTGAGTCCCTGGTTTATCAACGGCAAAATATAGATCGGAAGAGCACACGTCTGAACTCCAGTCACGATCCGGGATCTCGTATGCCGTCTTCTGCTTGAAAAAAAAAACAAGCCAATGTCCGGGAGTGTAGTGTGGACAAACTGGGTGATCATCGGGCTACACCTATATTAGGGGACGACCGGTTGAAGCAGTACACCCTTCTATCCTCTGCAGTAGATCCGTCTAG
+
CCCBBFFFFFFFGGGGGGGGGGHHHGHHGHHHHHHHHHHHHHHHHHGGGGGHHHHHHHHHHHGGGGHHHHGHHGHHHGHHHHGHHHHHHHGGHHGHGGGDFHHHGGHHHHGEFHGHHGHHHHFHGHHGDC/></?0/.001111=.----..0000/00.0:;./;00:./.;<0000/.---./09//90;0000;...-------;.-////;//:///:..//////;////;//9//9:;/..;../
@M03495:530:000000000-LYBTV:1:2113:25726:11796 1:N:0:GATCCGGG+ACCTGCTT
GTCAGCATGTGAGCTTTGGAGTGAAATCTCTTGTCTTAAGGAATAAAGGAAAAAGATTCCGTCGGAGGCTCGGTGCTCTACAGGTTCAACCTTTGTACTCTATTATTGCCTCACATTCCATCTCTTGTGAAAATATATTTGATTGGCTTTTCTGCAGGTTGTTTGCCAGGACTTTCCAAGACCTCCACTAGAAAACACAATAAACTTTTTGGAAGCTGGACAACTATCTTCATTTTTCAGAAACAGTGAAC
+
BBBBBFFFBFFFGFGFFGGGGGFHFHHHGFFHHHGHFHHHGFGGHHGHGHHHGHGGHGGFHGFGGGGFEGFEGGGGHGHGHH3FGFHHFGHHFFHHHHHHHHHHHHHFGGHFHHHHHHHBGHFHGHHHHHGFGGGHHHHHHHHHF0CGHHHHHHGHFAGHGGHHCH2GCGAGHHFFFHFGHFHHHFHGG0F1>GGGHCHGHH0DGGHFHHGG/;C.CG/.:GHAGHHCGGFBFFFFBF09C0;BFBBFGF0
@M03495:530:000000000-LYBTV:1:2113:12517:11798 1:N:0:GATCCGGG+ACCTGCTT
GTCAGCATGTGAGCTTTGGAGTGAAATCTCTTGTCTTAAGGAATAAAGGAAAAAGATTCCGTCGGAGGCTCGGTGCTCTACAGGTTCAACCTTTGTACTCTATTATTGCCTCACATTCCATCTCTTGTGAAAATATATTTGATTGGCTTTTCTGCAGGTTGTTTGCCAGGACTTTCCAAGACCTCCACTAGAAAACACAATAAACTTTTTGGAAGCTGGACAACTATCTTCATTTTTCAGAAACAGTGAAC
+
CCCCCFFFFFFFGGGGGGGGGGHHHHHHHHHHHHHHHHHHHHHHHHHHHHHHHHGGHIHHGFHGGGGGGHHGGEGGHHHHHHHHHHHHHHHHHHHHHHHHHHHHHHHHHHHHHHHHHHHHHHHHHHHHHDGHHHHHHHHHHHHHHHHHHHHHHHHHHHGHHEHHHHHHHHHHHHHHHHGHHHHHHHHHHHHHGHHHHHHEHFGHHHHHHHGGHHHHHHHHHHHHHHHGHHGGGGGGGGCFFFFGGGBFFGB
@M03495:530:000000000-LYBTV:1:2113:5266:11814 1:N:0:GATCCGGG+ACCTGCTT
GTCAGCATGTGAGCTTTGGAATTAGTAAATTCGTTGACGACAGAAGGAGCAAGATAACGACCACAGGGAGGGTGGTTTATCAACGGCAAAATATAGATCGGAAGAGCACACGTCTGAACTCCAGTCACGATCCGGGATCTCGTATGCCGTCTTCTGCTTGAAAAAAAAAAATAAGAGCAATCAGAGAACAATCAGAGGCCTGGTGACAATGAGCAATCATCCATATCGACTCACCATCACCAGCTGCCACA
+
BBBBAFFDF@DFFGGGFGFFGGHHGFFG5GHHGHHGHFEFGGGHHGHHFEHHEHHHGHEGGGGHHHHEEFEEBFFBFHGHHFEGE/EGGHHHHHHHHHHGFGFFHHHHHHHGGGHEHHHHHGCGFGHHFGHHGHGCCAF<F<.AFGBGCADHGHHGFGHHFHGBFCGG?9-99F09;//;009000=//;CB;///9.../:././///;;////;//9/;/////9..-99/:./////./9.///.;/.
@M03495:530:000000000-LYBTV:1:2113:14346:11824 1:N:0:GATCCGGG+ACCTGCTT
GTCAGCATGTGAGCTTTGGAATTAGTAAATTCGTCGACGACAGAAGGAGCAAATAACGACCACAGGGAGGGTGGTTTATCAACGGCAAATTATAGATCGGAAGAGCACACGTCTGAACTCCAGTCACGATCCGGGATCTCGTATGCCGTCTTCTGCTTGAAAAAAAAAAAGAACAACAATTAAAAAGAGACGTTAACGGCCATTCAGAATGTGCAACACAAGGACGAGAATCATACGATGATGATGTATGT
+
ABBBBBDDFDF5FGGGGCGGGGHHHHGHGHFGFGFGE?E2AEEGHHGGHHHHHHHHHGGCGGHHEHG1ECE1?EEFHHHHHHHEEGECHHGBGHHGHHHGFGEHGHHHHHGHHHGHHHGB1FG@FFGGDG/EHCCCA>GGHGGHBFDD?DHGFHF0=GHFF0CG-A-:9-..9///.;9009////..........;.--9-///;//////////;...;.9.9---..B9////9...9///9/;////
@M03495:530:000000000-LYBTV:1:2113:3514:11846 1:N:0:GATCCGGG+ACCTGCTT
GTCAGCATGTGAGCTTTGGTTTATCAACGGCAAAATATAGATCGGAAGAGCACACGTCTGAACTCCAGTCACGATCCGGGATCTCGTATGCCGTCTTCTGCTTGAAAAAAAAAAAAACTAAACAAGTAAAAAGCTTATTCATATTGATTATGTAAAATCAATCATCACATGGCAAAACTTTTAATAGAAAAACAAACGAGCACTAAGGTTGAGAGCATGAAACATGATAATCATAGCTGGATATGATTTGT
+
AABAABDFFFBDGGGGGGCFGGHHHHHHEEGGGHHHHHHHHCHHGFGGHHHFHHH?GGFEHGHHFFHHHH3FEFEHGHEEGDAGGHGFGFHHGGGHGFFDDHHHHGHGHG@CDG/AD/??1111>0111111.0111110=<000==000000<0=<0/0:;0<00<00::/./0:;.000000000000/...9.9..9--;00/////.//./;////;/////;//;////////9.9//////9///
@M03495:530:000000000-LYBTV:1:2113:3771:11852 1:N:0:GATCCGGG+ACCTGCTT
GTCAGCATGTGAGCTTTGGAGTGAAATCTCTTGTCTTAAGGAATAAAGGAAAAAGATTCCGTCGGAGGCTCGGTGCTCTACAGGTTCAACCTTTGTACTCTATTATTGCCTCACATTCCATCTCTTGTGAAAATATATTTGATTGGCTTTTCTGCAGGTTGTTTGCCAGGACTTTCCAAGACCTCCACTAGAAAACACAATAAACTTTTTGGAAGCTGGACAACTATCTTCATTTTTCAGAAACAGTGAAC
+
BBB?AFFFFFFFGFGGGGGFGGHHHHHHHHHHHHHHHDGHHGHHHHHHHHHHHHGGHHHHFBBEEGGCGHHGGGGFGGFHHF@FGHHHHHHHHHHHHFHHHHHHHHHHHHHHHHHHHHHHHHHEHHHHHGEEGGHFHHHHHBHHFHHHHHHGHHFHHGGHHGHHHHHHGHHGHHHHHGHHFHHHHHGHHHHBGGHHHHHCG=<DHHHHHHGC/:CGFHF.CGFEGHHFGHGGGGGGGG0;0CFGFFBBBG0
@M03495:530:000000000-LYBTV:1:2113:21599:11855 1:N:0:GATCCGGG+ACCTGCTT
GTCAGCATGTGAGCTTTGGAATTAGCTGGTTTATCAACGGCAAAATATAGATCGGAAGAGCACACGTCTGAACTCCAGTCACGATCCGGGATCTCGTATGCCGTCTTCTGCTTGAAAAAAAAAAAATCAGCATTGGCGCTCCACACCAGGCTAGCTCAGGAGTCTGTGCTGTATCAGCTGACCCTCCTGTTACCCGGTGTATCCTGCAACGATCGAGATCTCCCGTGGGCATCGGGGCCCCCAACTACAGT
+
BBBBBFFFFFFFGGGGGGGGGGHHHHHHGGFHHHFHHHEEGGGHHHHHHHHHHHGDGGHHHHHGHGHHHGEGHHHHHHHGHHFGGHGHGGGE1FGFGGHHGHGFGHGFHHB4FFHHHEHGG?//</0?FB111>1><?A-<.</<<<<CCG.0:/0:GC/;./;00<GFH00;BFF0FEBFFFB/ED//0;000;.-:-.////99/;B/-EEFFB..;FFBB/...-@:;./9.9---9---.A//:///
@M03495:530:000000000-LYBTV:1:2113:19517:11864 1:N:0:GATCCGGG+ACCTGCTT
GTCAGCATGTGAGCTTTGGAATTAGCTGGTTTATCAACGGCAAAATATAGATCGGAAGAGCACACGTCTGAACTCCAGTCACGATCCGGGATCTCGTATGCCGTCTTCTGCTTGAAAAAAAAAAAAAACATAGCACACCTATGCTGGTGAGAGTAGAAAAGGTTCGAGACAAATTAAGTCAAAGGATGAGTTAATAGTGGGTGAGTTCTGAGACTATCTAGTCTATGTGGTTTCCTGCACAGCATGATACA
+
CBCCCFFFFFFFGGGGGGGGGGHHHHHHHHHHHHHHHHGGGGGHHHHHHHHHHHGGGGHHHHHHHGHHHGGHHHHHHHHHHHFGHHGHGGGGEHHHGGHHHHGGGHGHHHHFHHHHHHHGGGGDA/--..>11110/../<000000</0.0<000000//.00<:./9.:</00:<:000<00//0000000<B0000...<9.00000000000000000<<0:0000/..00000/00/./0000000
@M03495:530:000000000-LYBTV:1:2113:15214:11865 1:N:0:GATCCGGG+ACCTGCTT
GTCAGCATGTGAGCTTTGGAATACAGGGAGGGTGGTTTATCAACGGCAAAATATAGATCGGAAGAGCACACGTCTGAACTCCAGTCACGATCCGGGATCTCGTATGCCGTCTTCTGCTTGAAAAAAAAAAAAAAGAAATAAGGTCGTGTGAGGAAATGATCAGTCCCGAAGGCGAAATTGATCAACTAGATCTTATGCGGACCTTCTGCAGTGACTGCGCATCTCCAGACCATCACCGAAGCAGCCAGTAG
+
BABBBFFFFFFFGGGGGGGGGGHHHHHGGGGGEFGGGHHHHHHHGGGGGHHHHHHHHHHHGGGGHHHHHHHGHHHGHHHHHHHGHHHHGGHHGHGGGGEHHHGGHGHHGEGHGHHHHHHHFHHHHGGGC<<---.../;00;00:--:..;0.0//09000009;0;-.--..----;0000000/090::9090000.----/00000000:0009/.-;;-0000:0;./0000:.9---0//:..000
@M03495:530:000000000-LYBTV:1:2113:20952:11882 1:N:0:GATCCGGG+ACCTGCTT
GTCAGCATGTGAGCTTTGGCACAGGGAGGGTGGTTTATCAACGGCAAAATATAGATCGGAAGAGCACACGTCTGAACTCCAGTCACGATCCGGGATCTCGTATGCCGTCTTCTGCTTGAAAAAAAAAAAACAAGCGGAAATGGCGGACAGTGTCAGCAGTCGTTATTGGATCTAGTGTTACGGAGCCTTAGCTGCTCCAGATCAGCTGTCTTGTGTCTGCATGTCTGCGCGATCGCGCTATGGTCATATCC
+
CBCCCFFFFFFFGGGGGGGGGGHHHGGGGGFFGGGHHHHHGHGGGGGHHHHHHHHHHHGGGGHHHHHHHGHHHGHHHHHHHHGHHHGGHHGHGGGEFHHHGGHHHHGEEHGGHHHHHGGHHHHGGG?C<-...<..-<--000:----9900;90000.00.....0000000;0000000....-./0000000000000000000000;00;0/00000;00;000-----;-;----.00;0090909
@M03495:530:000000000-LYBTV:1:2113:28142:11883 1:N:0:GATCCGGG+ACCTGCTT
GTCAGCATGTGAGCTTTGGTTTATCAACGGCAAAATATAGATCGGAAGAGCACACGTCTGAACTCCAGTCACGATCCGGGATCTCGTATGCCGTCTTCTGCTTGAAAAAAAAAAAAAATCCACCCGCAATTGTGACTGCACTCACTAGTTATTGCCTTCATACTCCAGTCTAAACCTCTTACTGCACTTCACGTCATCTTTATTAGTGCTTTGTAGCACATTATTTTCTATCACCTCTCACTATCGTTTCT
+
BBBCCFFFFFFFGGGGGGGGGGHHHGHHGGGGGHHHHHHHFHHHGGGFHHHHHHHGHHHGHHHHHHHHHHEGFGHHCHGGFE?FGFFFHHHHGEEFFHHHHGHHGHFFGG/>CC//<<011<10.---<.00000=00/0<0///;000000000;:0;000000/:90:0000/9//90000009/0;:00.9...0090//;///;//;//;/////.//9//;9/////;9./99///////....//
@M03495:530:000000000-LYBTV:1:2113:14502:11888 1:N:0:GATCCGGG+ACCTGCTT
GTCAGCATGTGAGCTTTGGAATTAGCTGGTTTATCAACGGCAAAATATAGATCGGAAGAGCACACGTCTGAACTCCAGTCACGATCCGGGATCTCGTATGCCGTCTTCTGCTTGAAAAAAAAAAAAATAAACATACAACAGCGTACCAGACATTCATGCAGCACAATAACAACAACAGTATTCAAAGTGACTAATAGTTATTGTATCATACACATGTTTTACTGTACTAGTTAATTACATGAGATCATCTC
+
CCCCDFFFFFFFGGGGGGGGGGHHHHHHHHHHHHHHHHGGGGGHHHHHHHHHHHGGGGHHHHHHHGHHHGHHHHHHHHHHHHGGHHGHGGGGFHHHGGHHHHGEGHGHHHHHHHHHHHHGGGG@/<<0>1111111<1<.<<-..<.=0../00:<00<000..//<00000...<</0000000<0000<0000000000000000:0<00000:000<0:00000000000000000000000::0000
@M03495:530:000000000-LYBTV:1:2113:2720:11899 1:N:0:GATCCGGG+ACCTGCTT
GTCAGCATGTGAGCTTTGGAATTAGTAAATTCGTTGACGACAGAAGGAGCAAGATAACGACCACAGGGAGGGTGGTTTATCAACGGCAAAATATAGATCGGCAGAGCACACGTCTGAACTCCAGTCACGATCCGGGATCTCGTATGACGTCTTCTGCTTGAAAAAAAAAAAATGACAAGTAAAGACAAACACCACTTATACAGCAATAATCGGAATTGAGTATACAACATAGCACTGTACCAATCACGTAC
+
AAAAAFFFFFFFGGGGGGGFGAF11A33ADGGEHHHAF0F00AF1GH0GAGHBHGH11E//AECCGG/F//>>F/EEFH1222>?>EC/>>>1B2>>BGHG/<>FC01B0B@G/B?1FFH<<<121@1<<F//?/CCCAGGHAC0B1<CFFHG<DGHHGHHFFGG?-:?;--.0090;.00;000;/----;--9//////;//--/////9--9-/////9////:/-/;/99///;9;//////:-9--
@M03495:530:000000000-LYBTV:1:2113:17842:11924 1:N:0:GATCCGGG+ACCTGCTT
GTCAGCATGTGAGCTTTGGACTCCTGACTGGTTTATCACGGCAAAATATAGATCGGAAGAGCACACGTCTGAACTCCAGTCACGATCCGGGATCTCGTATGCCGTCTTCTGCTTGAAAAAAAAAAAAAATAAATCTAAGATCTAATCAAGAGAACTCTAACAAGTTAAGAGCATGCTACACTAACACACTTGATTTCAGTAGTGTATGGTAATATTCCTAGTGTTTTTCTCACATCTGTACATCTGTAGAT
+
CCCDDFFFFFFFGGGGGGGGGGHHHHHHHHHHHHHHHHHGGGGGHHHHHHHHHHHGGGGHHHHHHHGHHHGHHHHHHHHHHHHGGHHGHGGGGCHHHGGHHHHGGGHGHGGHHHHHHHHHGGGD>A@<-01=1111<10<=00000<0000./0000000000/0000000:0:0;000::0/0000../000000000;000/;::0/0;000:::0;0000:0/:./0000;000000;000000:000
@M03495:530:000000000-LYBTV:1:2113:17021:11928 1:N:0:GATCCGGG+ACCTGCTT
GTCAGCATGTGAGCTTTGGTCCAGCCTGAGTCCCTGGTTTATCAACGGCAAAATATAGATCGGAAGAGCACACGTCTGAACTCCAGTCACGATCCGGGATCTCGTATGCCGTCTTCTGCTTGAAAAAAAAAAAAAAAACAATAACGACAGAACTGATAATGACAGTAAATACGAAACAAGTCAGCATACAGATACTAGTGAAGTGAAGTAGAAAGACTATGACATATACATATCAAGTGATGAATCTACCA
+
CCCCCFFFFFFFGGGGGGGGGGHHHGHHHHHHHHHHHGHHHHHHHHGGGGGHHHHHHHHHHHGGGGHHHHHHHGHHHGHHHHHHHHHHHHGGHHGHGGGFFHHHGGHHHHGGGHGHHGHHHHHHHHHGGGCFC<>-<-.<.0000.<---<0/0000000000<0<00<000....-/./0:0000000<00<000:0000<00:000000<000//000000<000000000000<00<0000<000000
@M03495:530:000000000-LYBTV:1:2113:24116:11929 1:N:0:GATCCGGG+ACCTGCTT
GTCAGCATGTGAGCTTTGGAGTGAAATCTCTTGTCTTAAGGAATAAAGGAAAAAGATTCCGTCGGAGGCTCGGTGCTCTACAGGTTCAACCTTTGTACTCTATTATTGCCTCACATTCCATCTCTTGTGAAAATATATTTGATTGGCTTTTCTGCAGGTTGTTTGCCAGGACTTTCCAAGACCTCCACTAGAAAACACAATAAACTTTTTGGAAGCTGGACAACTATCTTCATTTTTCAGAAACAGTGAAC
+
CCCCCFFFFFFFGGGGGGGGGGHHHHHHHHHHHHHHHHHHHHHHHHHHHHHHHHGGHHIIHIHGGGGGGHHGGGGGHHHHHHHHHHHHHHHHHHHHHHHHHHHHHHHFHHHHHHHHHHHGHHHHHHHHHHHHHHHHHHHHHHHHFGHHHHHHHHHHHHHHHGHHHGHHHHHHHHHHHHFHHHHHHHHHHHHGHGHHHHHGHHHBGFGHHHGGFGFHHHEHHHHHHHHHHHGGGGGGGG;;FFFGGGFFGG9
@M03495:530:000000000-LYBTV:1:2113:28497:11935 1:N:0:GATCCGGG+ACCTGCTT
GTCAGCATGTGAGCTTTGGAGTGAAATCTCTTGTCTTAAGGAATAAAGGAAAAAGATTCCGTCGGAGGCTCGGTGCTCTACAGGTTCAACCTTTGTACTCTATTATTGCCTCACATTCCATCTCTTGTGAAAATATATTTGATTGGCTTTTCTGCAGGTTGTTTGCCAGGACTTTCCAAGACCTCCACTAGAAAACACAATAAACTTTTTGGAAGCTGGACAACTATCTTCATTTTTCAGAAACAGTGAAC
+
AABA@BFFFFFFGGGGGGGGGGHGHFHHHHHHHHHHHHHHCGHGHGHHHFHHHHGGHHHHHHHGGGGGGH1EEEGGHHHHHHGHHHFFHHHHHHHFHHHHHHHHHHHHHHHHGHHFHGHHHGHHHHHFHB4BEGGHGHHHHHHHHHHHHHHHHHHGHGHHHAHHHHHHHHHFHHHHHHGGHFHHHEHGHGHHHHHHFFHGHH0DGHHHHHGGGFHHHGGHHFHGHHHHHHGGGGGGGG0;FFFFGGGGFF;
@M03495:530:000000000-LYBTV:1:2113:26203:11937 1:N:0:GATCCGGG+ACCTGCTT
GTCAGCATGTGAGCTTTGGAGTGAAATCTCTTGTCTTAAGGAATAAAGGAAAAAGATTCCGTCGGAGGCTCGGTGCTCTACAGGTTCAACCTTTGTACTCTATTATTGCCTCACATTCCATCTCTTGTGAAAATATATTTGATTGGCTTTTCTGCAGGTTGTTTGCCAGGACTTTCCAAGACCTCCACTAGAAAACACAATAAACTTTTTGGAAGCTGGACAACTATCTTCATTTTTCAGAAACAGTGAAC
+
CCCCCFFFFFFFGGGGGGGGGGHHHHHHHHGHHHHHHHHHHGHHHHHHHHHHHHGGHHHHHHHGGGGGGHHGGGGGHHHHHHHHHHHHHHHHHHHHHHHHHHHHHHHHHHHHHHHHGHHHHHHHHHHHHFFHHHHHHHHHHHHHHFHHHHHHHHGHHHHHHGHHHGHHGHHHHHHHHHGHHHHHHHHHGGFHHFCGGHGEHH<GHHHHHHGGGGGHHHHHHHHGFHHHFHGGGGGGHGF9FCFGGGFGGG0
@M03495:530:000000000-LYBTV:1:2113:19961:11966 1:N:0:GATCCGGG+ACCTGCTT
GTCAGCATGTGAGCTTTGGAGGGCAAGAAGTGGTTGTGACTGGTTTATCAACGGCAAAATATAGATCGGAAGAGCACACGTCTGAACTCCAGTCACGATCCGGGATCTCGTATGCCGTCTTCTGCTTGAAAAAAAAACCATGGACAAAACAAGATGATGGAGTAGATAGCGAGTATCAGATCTACTGGGAACAACTAGTAGAAGTCTATTCACAGTAGTACAGTCTCCTTACCCGTGGACACTACCAAGGA
+
CBCCCFFFFDFFGGGGGGGGGGGGGGGGGHHHHHGGGGHHHHHHHHHHHHHHGGGGGGHHHHHHHHHHGGFFHHHHHHHGHEHGHHHHHHHGHHHHGGHHGHGGGG/FGHGGHHHHGGGGFHHFHHHHFFBFHG?/<..<1101<>000...//0000=0C<C/000000--;;.00;000000090;..9.//.0000;0000000000;00;000;;00:0000090900/:;A.-.:0.0;/:00..;
@M03495:530:000000000-LYBTV:1:2113:22092:11980 1:N:0:GATCCGGG+ACCTGCTT
GTCAGCATGTGAGCTTTGGAATTAGCTGGTTTATCAACGGCAAAATATAGATCGGAAGAGCACACGTCTGAACTCCAGTCACGATCCGGGATCTCGTATGCCGTCTTCTGCTTGAAAAAAAAAAAGTAAAGTACTTACTTGTTGTTTCAGTTTCTGTGGAAGTTGTAAATTGAAGACGCACCTGTGAGAAGTAAAGAGCCTGGCTCATGTCTGCACCTCGCAGTCTTGTTTCTTTGTATTTAGTGCCAATG
+
BABBBFFFFFFFGGGGGGGBGGGHGHHHHHHHHGHHGGEFGGGFHHHHHHHHHHGGGGHHGHHFHGGGFFBFHHHHHHHHHHAECGGHGGGEADGGFGGHGGGFFHGFHF4GHFA3GB?@FGD///111@<G1F1F1F=11>1<0<01111>110=0=/00/000=G0D0000000;:--=A//000;00/;0000;//./.../0000900;00/9/.;--.;/////:./////;;/9//://////;/
@M03495:530:000000000-LYBTV:1:2113:8231:11985 1:N:0:GATCCGGG+ACCTGCTT
GTCAGCATGTGAGCTTTGGAATTAGTAAATTCGTTGACGACAGAAGGAGCAAGATACGACCACAGGGAGGGTGGTTTATCAACGGCAAAATATAGATCGGAAGAGCACACGTCTGAACTCCAGTCACGATCCGGGATCTCGTATGCCGTCTTCTGCTTGAAAAAAAAAAAAAACGCTTACTGAGCTCACAAAGTCGAACAGTGCCGCGACAAAAGCATTGCACCTATGTAATCTAGAGTCCTAGCCCTTTA
+
CDCCCFFFFFFFGGGGGGGGGGHHHHHHHHHHGHHHHGGFGGGHHHHHHHHHHHHHHGGGGGHHHHGGGGGEFGGGHHHHHHHGGGGGHHHHHHHHHHHGGGGHHHHHHHGHHHGHHHHHHHHHHHHGGHHGHGGGDEGHHGGHHHHGGGHGHHHHHHHGHHHHGGGGDA--9.-9..:000000:00000./00....-/0000--:-9--;./.000000::/000:000000000;000000:///00
@M03495:530:000000000-LYBTV:1:2113:13764:12001 1:N:0:GATCCGGG+ACCTGCTT
GTCAGCATGTGAGCTTTGGAATTAGTAAATTCGATAACGACCACAGGGAGGGTGGTTTATCAACGGCAAAATATAGATCGGAAGAGCACACGTCTGAACTCCAGTCACGATCCGGGATCTCGTATGCCGTCTTCTGCTTGAAAAAAAAAAAAAACAAGAATGAGAGTACATGGCGTGACATGAACCCACAATAGCACCAAGAAAAAGAACGATGACGCTCACTAGATATATCACTCCATGTATCAATACGC
+
CCCCDFFFFFFFGGGGGGGGGGHHHHHHHHHHGHHHGHGGGGGHHHHGFGGGBFGGGHHHHHHHGGGGGHHHHHHHGHHHFEFFHHHHHHHGHHHGHHHHHHHHHHHHGGHHGHGGGDFHHHGGHHHHC?CHGHHHHHHGHHHHHGGG-<<A--.9<///0000000000:0/:-<-<.:00000......000000.....///<.<./....00.....00000<000<00<00:000:00000000..
@M03495:530:000000000-LYBTV:1:2113:19545:12012 1:N:0:GATCCGGG+ACCTGCTT
GTCAGCATGTGAGCTTTGGAGTGAAATCTCTTGTCTTAAGGAATAAAGGAAAAAGATTCCGTCGGAGGCTCGGTGCTCTACAGGTTCAACCTTTGTACTCTATTATTGCCTCACATTCCATCTCTTGTGAAAATATATTTGATTGGCTTTTCTGCAGGTTGTTTGCCAGGACTTTCCAAGACCTCCACTAGAAAACACAATAAACTTTTTGGAAGCTGGACAACTATCTTCATTTTTCAGAAACAGTGAAC
+
CCCCCFFFFFFFGGGGGGGGGGHHHHHHHHHHHHHHHHHHHGHHHHHHGHHHHHGGHIHHHHHGGGGGGHHGGEGGHHHHHHHHHHGGGHHGHHHHHHHHHHHHGHHGHHHHHHHHHHHHHHHHHHHHHGEHHHGHHHHHHGHHHFHHHHHHHHHHGHHHFDHHHHHHGHHHGHHHHGHGHGHHHHHHGHGFHHHHHHGEGHDHHHFHHHGGHHHGHHHHHHHGHHHHHHGGGGFGGGF;;CCFFGFGFBB
@M03495:530:000000000-LYBTV:1:2113:2569:12030 1:N:0:GATCCGGG+ACCTGCTT
GTCAGCATGTGAGCTTTGGAGTGAAATCTCTTGTCTTAAGGAATAAAGGAAAAAGATTCCGTCGGAGGCTCGGTGCTCTACAGGTTCAACCTTTGTACTCTATTATTGCCTCACATTCCATCTCTTGTGAAAATATATTTGATTGGCTTTTCTGCAGGTTGTTTGCCAGGACTTTCCAAGACCTCCACTAGAAAACACAATAAACTTTTTGGAAGCTGGACAACTATCTTCATTTTTCAGAAACAGTGAAC
+
BBBBBFFFFFFFGGGFGGGGFGHHHHHHHHHHHHHHHHHHCHHHHHHHHHHHGGGGHHHHHHHGGGGGGHGFFEEGHHHHGHGHFHHHHHHHGHHHHGHGHHHHHHHHHHHHHHHHHHHHHHHHHHHHHHGHGHHHHHHGHFHHH0GFHGHHHGHHEFFHHFHHHHHHGHHGHHHGHHGHFHFHHHHGHHHHHFGHHHHEHFHFHHHHHHGGFGB.CHHHFHHHHHHHGHGGGGGGGGCB0C;FFGFGGG0
@M03495:530:000000000-LYBTV:1:2113:15122:12074 1:N:0:GATCCGGG+ACCTGCTT
GTCAGCATGTGAGCTTTGGTCCAGCCTGAGTCCTCTGGTTTATCAACGGCAAAATATAGATCGGAAGAGCACACGTCTGAACTCCAGTCACGATCCGGGATCTCGTATGCCGTCTTCTGCTTGAAAAAAAAAAAAAACAATTACAGTATGTATGTAGTAGGTATGTCTACGCTCGACACTACACTGTGAACAATCGCGCATAGGATATGATACACTGTAACTATCGAGTCGTAATGATTGATGGCAACATA
+
CCCDDFFFFFFFGGGGGGGGGGHHHGHHHHHHHHHHHHHHHHHHHHHGGGGGHHHHHHHHHHHGGGGHHHHHHHGHHHGHHHHHHHHHHHHGGHHGHGGGFFHHHGGHHHHGGGHGHHFHHHHGGHHHGGCFC<---..<011110111111111111110111011:1:.-..---.-0//0/10111<01<<0..--<9.000101111<1101011111111...0/9<...111<1<110//0..:1
@M03495:530:000000000-LYBTV:1:2113:4115:12079 1:N:0:GATCCGGG+ACCTGCTT
GTCAGCATGTGAGCTTTGGAATTAGTAAATTCGTTGACGACAGAAGGAGCAAGATAACGACCACAGGGAGGGTGGTTTATCAACGGCAAAATATAGATCGGAAGAGCACACGTCTGAACTCCAGTCACGATCCGGGATCTCGTATGCCGTCTTCTGCTTGAAAAAAAAAAAAAATAAGAGAATAACACGAATAACAATCAATATCGTTAAACGCAGCATATACTCCTTGATAAGACACAGTACCTGTATCT
+
CBBCCFFFFFFFGGGGGGGGGGHHHHHHHHHHGHHHHHFFGGGHHHHHHHHHHHHHHHGGGGGHHHHGFGEEEFGGGHHHHGEGGGGGGHHHHHHHHHHHGFGGGHHHHHHGHHHGHHHHHHHHHHHHGCGHGHGGCA/FHHFGHHHHGGGHGHHHHHHHHHHHGGFG9A-A9-.00000/009:000.-..900;000000000./...00.----.0000;0000900000000//:.00000000000
@M03495:530:000000000-LYBTV:1:2113:5915:12097 1:N:0:GATCCGGG+ACCTGCTT
GTCAGCATGTGAGCTTTGGAGAAAACGGCCGATGCCCTGGTTTATCAACGGCAAAATATAGATCGGAAGAGCACACGTCTGAACTCCAGTCACGATCCGGGATCTCGTATGCCGTCTTCTGCTTGAAAAAAAAAAAAAAAAACATATGAACGAAAACATTAAGTCTGGAAATCTTGTATTACTAGCACGTTCTTATGACAATATGTGTGTCACTGATATGCTACAAGTACACATTAACGCAATACTATAGT
+
BCCCBFFFFFFFGGGGGGGGGGHHHHGGGGGGGGGHHHHHGHHHHHHHHGGGGGHHHHHHHHGHHGGGGHGHHHHHEGHHGHGHHHHHHHHHHGGHHGHGGGGEHHHFGHHHHGGGHGHHHHHHGGHHGHGGGGCC<--:--.;0;90900::.:-/.0;0009000/0:000000000000;00/00-.9/.;0009000090:909..00000090:B0000090;0000009000.---;:090;00:
@M03495:530:000000000-LYBTV:1:2113:14438:12099 1:N:0:GATCCGGG+ACCTGCTT
GTCAGCATGTGAGCTTTGGAATTAGTAAATTCGTTGACGACAGAAGGAGCAAGATAACGACCACAGGGAGGGTGGTTTATCAACGGCAAAATATAGATCGGAAGAGCACACGTCTGAACTCCAGTCACGATCCGGGATCTCGTATGCCGTCTTCTGCTTGAAAAAAAAAAAAACCCCACGCACGATATAAACCCACCGCCCACACACCCGCCCTACACTCGCTCACACCGCCTCCTACCAGTCGACTGCAC
+
CCDDDFFFFFFFGGGGGGGGGGHHHHHHHHHHGHHHHHGGGGGHHHHHHHHHHHHHHHGGGGGHHHHGGGGGEFGGGHHHHHHHGGGGGHHHHHHHHHHHGGGGHHHHHHHGHHHGHHHHHHHHHHHHGGHHGHGGGDFHHHGGHHHHGGGHGHHHHHHHHHHHHGGGG?---......-.---...-111:<.....---........-----:.0/1/.-...000.---.../:0.0010.9-..<0<
@M03495:530:000000000-LYBTV:1:2113:19597:12121 1:N:0:GATCCGGG+ACCTGCTT
GTCAGCATGTGAGCTTTGGAGTGAAATCTCTTGTCTTAAGGAATAAAGGAAAAAGATTCCGTCGGAGGCTCGGTGCTCTACAGGTTCAACCTTTGTACTCTATTATTGCCTCACATTCCATCTCTTGTGAAAATATATTTGATTGGCTTTTCTGCAGGTTGTTTGCCAGGACTTTCCAAGACCTCCACTAGAAAACACAATAAACTTTTTGGAAGCTGGACAACTATCTTCATTTTTCAGAAACAGTGAAC
+
BABBBFFFFFFBGGGGGGGGGGHHHHHHHHGHHHHHHHHFHHHHHHHHHHHHHGGGHHHHHHHECGGGGHGGGGGGHHHHHGGHHHGHHHHHHHHGHHHHHHGHHHHHHHHHFHHHHHHFFHHGHFHFHFEGHHHHFHHHHEHHHHHHHHHHHHHHHHHGGGHHHHHHGHHGHGHHHFHGHHHHHHHGHHHHHHHHHHHGHGDFFHHHHHGGGGHHHHFHGHHHGFEHGHEGGFBFGGFBBFBGFGBFFFB
@M03495:530:000000000-LYBTV:1:2113:14707:12127 1:N:0:GATCCGGG+ACCTGCTT
GTCAGCATGTGAGCTTTGGTTTATCAACGGCAAAATATAGATCGGAAGAGCACACGTCTGAACTCCAGTCACGATCCGGGATCTCGTATGCCGTCTTCTGCTTGAAAAAAAAAAAAACAAAAAAGATGTGAAACCACTGACGTCCACCCATGTCAACAAGTAGACATAATAGATGCCCCTTAGTCATAGCACGAGAGAGGAAAGAAGACGTACATAATTAATCAACAAAGTACACCCTGCGCTGCGACTAC
+
CCDDCFFFFFFFGGGGGGGGGGHHHHHHGGGGGHGHHHHHHHHHGGGGHHHHHHHGHHHGHHHHHHHHHHHHGFHHGHGGGGCGHHGGHHHHGFGHGHHHHHHGFHHHHGGGDG/>>/?/00.-..11111<10...0<00.<...0.../<<11100./1:<11<111111111<0/.<.0<111111010-.-.<.9..//:/./0/.9...11111111110<0../11111/../.----.-<---/
@M03495:530:000000000-LYBTV:1:2113:3905:12131 1:N:0:GATCCGGG+ACCTGCTT
GTCAGCATGTGAGCTTTGGAATTAGTAAATTCGTTGACGACAGAAGGAGCAAGATAACGACCACAGGGAGGGTGGTTTATCAACGGCAAAATATAGATCGGAAGAGCACACGTCTGAACTCCAGTCACGATCCGGGATCTCGTATGCCGTCTTCTGCTTGAAAAAAAAAACAAAACAACTGTTATGAATCATGGAGACGCCATCCAGTCATAGCTTACTATTGGTCAATGTATAGTGAACTACATGTTGCA
+
CCCCCFFFFFFFGGGGGGGGGGHHHHHHHHHHGHHHHHEFEFGHHHHHHHHHHHHHHHGGGGGHHHHGGGGGFGGGGHHHGHGHFGGGGHHHHHHHHHHHGGGGHHGHHHGGHHHGGHGHHHHHHHHHGDHHFHGGCECGHHGGHHHGGEGHGHHHHHHGHFHHHGGG9C.....<<9.0/11111111111<00/0..--..0.001<01110111011111011::111:1:1111101000:111110
@M03495:530:000000000-LYBTV:1:2113:23149:12132 1:N:0:GATCCGGG+ACCTGCTT
GTCAGCATGTGAGCTTTGGTTTATCAACGGCAAAATATAGATCGGAAGAGCACACGTCTGAACTCCAGTCACGATCCGGGATCTCGTATGCCGTCTTCTGCTTGAAAAAAAAAAAAAAAAACGAACTAGTGACACGCAACAATCTAGACGCTCTGAGGACATGACGTAGAAATAGTCCACAACAAGCAGAGATAGCCAAGCTCCATGCAATCACAATAGACTAGCGCGCCTGACGTACGAAAAGAGCCATA
+
CCCDEFFFFFFFGGGGGGGGGGHHHHHHGGGGGHHHHHHHHHHHGGGGHHHHHHHGHHHGHHHHHHHHHHHHGGHHGHGGGF1GHHGGHHHHGGGHGHHHHHHHFHHHHGGGC?>>//<--.-..-<0011:1<0.----..0011111<-...<11.0.:0000.9...111101<1100..../.<//.:1<11<0/..0000<10011:00000111010</---<9..//<..<-..<-/.//</10
@M03495:530:000000000-LYBTV:1:2113:22670:12136 1:N:0:GATCCGGG+ACCTGCTT
GTCAGCATGTGAGCTTTGGTCCAGCCTGAGTCCCTGGTTTATCAACGGCAAAATATAGATCGGAAGAGCACACGTCTGAACTCCAGTCACGATCCGGGATCTCGTATGCCGTCTTCTGCTTGAAAAAAAAAAAAAGAAAACCTCCACTAAGCCATCATACACTATATAGAATAATGATTGCGAAGTGTCACGTGAACTTAAACGTATTGTTCTCGATTGCTAAGATGCCTTATCTGCTGCCTCTGCTCTTC
+
DDDDDFFFFFFFGGGGGGGGGGHHHGHHHHHHHHHHHGHHHHHHHHGGGGGHHHHHHHHHHHGGGGHHHHHHHGHHHGHHHHHHHHHHHHGGHHGHGGGEFHGHGGHHHHGGGHGHHHHHHHHHHHHGGGCCD<>.>.///./<./<0/0</0<00000000:/0000000000000:000.---.0<000.....0000000...00000000.0<:.00000:00000<:00000000.0000:0<00:
@M03495:530:000000000-LYBTV:1:2113:25716:12141 1:N:0:GATCCGGG+ACCTGCTT
GTCAGCATGTGAGCTTTGGCGACAGAAGGAGCAAGATAACGACCACAGGGAGGGTGGTTTATCAACGGCAAAATATAGATCGGAAGAGCACACGTCTGAACTCCAGTCACGATCCGGGATCTCGTATGCCGTCTTCTGCTTGAAAAAAAAAAAACCAGTGAGGTTCGAGATGTCTCTATGCCGTGCGCTGATGTCGATCTAAAGTGACTTGCCTCGTACGTCGTACTCTACACGTACTGCCCCATCGCCAC
+
BBBBBFFFFFFFGGGGGGGGGGGGGHHHHGHHHHHHHHHFGGGGGHHHHGGGGGFGGGGHHHFHHHGGGGFHGHHHHHGFHHEGGGHHHHHHHGGHHGHHHHHHHHHHHHGGFHGHGGF/<DGHEEHHHHGDGHCDGFHGHHAFFGHGGG-C::....;000.//0-./..9009;0000//-;;.----.;///...;.///9//;////////....-99--.;;/////....9.///.9../.....
@M03495:530:000000000-LYBTV:1:2113:25211:12146 1:N:0:GATCCGGG+ACCTGCTT
GTCAGCATGTGAGCTTTGGATGGTTCTGGTTTATCAACGGCAAAATATAGATCGGAAGAGCACACGTCTGAACTCCAGTCACGATCCGGGATCTCGTATGCCGTCTTCTGCTTGAAAAAAAAAAAAAAAAAAAAACAAGTTGTGCTGCATACTTCTTCTCTGAGACCAGGCTACGCTGTCGAACGTTATATAATTCTACTGACAAGTGGTCTGACTGCAGATACATACAGGCGATACTTACGACCAGCTCG
+
CCCCCFFFFFFFGGGGGGGGGGGGHHHHHHHHHHHHHHGGGGGHHHHHHHHHHHGGGGHHHHHHHGHHHGHHHHHHHHHHHHGGHHGHGGGGEHHHGGHHHHGGGHGHHHHHHHGHHHHGGGG?<>>----<---.../900;.0000/000000;000000000099....0/:9..::....-.//;:000009009000000.900000/0000/009000000000/.-:-.:0000...;-..00.
@M03495:530:000000000-LYBTV:1:2113:21672:12152 1:N:0:GATCCGGG+ACCTGCTT
GTCAGCATGTGAGCTTTGGACTCCTGACTGGTTTATCAACGGCAAAATATAGATCGGAAGAGCACACGTCTGAACTCCAGTCACGATCCGGGATCTCGTATGCCGTCTTCTGCTTGAAAAAAAAACAAACGCGTCAGTGCCAGGTCTTGCATCAGCCGGTCGTAGTAGACGTGCAACATGCGAGTCCATCATCCGCATGGCAGCCCATGTCAGACACGTCCACGCGCCGCACTCTATCGCTGTTGGCACAG
+
DDDDDFFFFFFFGGGGGGGGGGHHHHHHHHHGHHHHHHHHGGGGGHHHHHHHHHHHGGGGHHHHHHHGHHGGHHHHHHHHHHHHGGHHGHGGGGEHHHGGHHHHGGGHGHHHHHHHFGHFHGGFD///0/////-..=1>111.1100000<00<0/------...000<.....00./00.:-;9000;00;0..-..../.....//0000009/.....0..------;-/9000.....00.000/:
@M03495:530:000000000-LYBTV:1:2113:8488:12153 1:N:0:GATCCGGG+ACCTGCTT
GTCAGCATGTGAGCTTTGGACTGGTTTATCAACGGCAAAATATAGATCGGAAGAGCACACGTCTGAACTCCAGTCACGATCCGGGATCTCGTATGCCGTCTTCTGCTTGAAAAAAAAAAAAACAATGACCAATACCGTCACACATCACTTCATGATCCAGCGTCGCTACAACGTCAATGAGAAAACAGACACACCTAGCACACACAGTGAAGTGCATGTCGACCATCATGTAGAGTGCACCAATATCCTCC
+
CBCCCFFFFFFFGGGGGGGGGGHHHHHHHHGHHGGGGGHHHHHHHHHHHGGGGHHHHHHHGHHHGHHHHHFHHHHHHGGHHGHGGGEEHHHGGHHHHGGGFGHHHHHHHHGHGHFGFBDC/<?/<<11<11.11<1.....00.<<000=0;;00;0:00/;A.--..-00:9....0000;00:/.//.//9../00000/.....90009:0;000:;..---000009;000000;0/..00000;0/
@M03495:530:000000000-LYBTV:1:2113:26065:12165 1:N:0:GATCCGGG+ACCTGCTT
GTCAGCATGTGAGCTTTGGAATTAGTAAATTCGTTGACGACAGAAGGAGCAAGATAACGACCACAGGGAGGGTGGTTTATCAACGGCAAAATATAGATCGGAAGAGCACACGTCTGAACTCCAGTCACGATCCGGGATCTCGTATGCCGTCTTCTGCTTGAAAAAAAAAAAGAAAATCCAGAAATAAAACAGTAAAAAGCCGTTCTACAGGAATACAGACAGGTATTACATTTATACATCGTGGTTTCGGA
+
BBBBBFFFFFFFGFGGGGCGGGGHHHHHHHHHGHHHHHFFGGGHHHGHHHHGGHHHHHGEGGGGHHHGGG?EEFGGGHHGHHDGEEGGGHHHHGHGHHHHDGGGHGHHHHGGHHHGHHHHFHHHHHHFGDCGDFGGG//GGHFDHHGHGGGHGFGHHHHGH0DGGCFF---.;.//0//:90:/;90009..9/////...-..:;///9/9.;/9///.;..;;/;///////9:////......./.-.
@M03495:530:000000000-LYBTV:1:2113:20655:12167 1:N:0:GATCCGGG+ACCTGCTT
GTCAGCATGTGAGCTTTGGAATTAGTAAATTCGTTGACGACAGAAGGAGCAAGATAACGACCACAGGGAGGGTGGTTTATCAACGGCAAAATATAGATCGGAAGAGCACACGTCTGAACTCCAGTCACGATCCGGGATCTCGTATGCCGTCTTCTGCTTGAAAAAAAAAAAAACAAATAAATACAATAGAGAAGTAGTAAGAAGAGTTATTAAAGATAGTCGAATGTAGTAGATAACTCATTCTGTGCTAG
+
DCDCDFFFFFFFGGGGGGGGGGHHHHHHHHHHGHHHHHGGGGGHHHHHHHHHHHHHHHGGGGGHHHHGGGGGEGGGFHHHHHHHGGGGGHHHHHHHHHHHGGGGHHHHHHHGHHHGHHHHHHHHHHHHGGHHGHGGFGFHHHGGHHHHGGGHGHHHHHHHHHHHHGGGBG@;-..;.000:00:000000:;0/;00000000/:;0000000000:0;00..:;0:0::000000000000000000;00
@M03495:530:000000000-LYBTV:1:2113:24589:12168 1:N:0:GATCCGGG+ACCTGCTT
GTCAGCATGTGAGCTTTGGAGTGAAATCTCTTGTCTTAAGGAATAAAGGAAAAAGATTCCGTCGGAGGCTCGGTGCTCTACAGGTTCAACCTTTGTACTCTATTATTGCCTCACATTCCATCTCTTGTGAAAATATATTTGATTGGCTTTTCTGCAGGTTGTTTGCCAGGACTTTCCAAGACCTCCACTAGAAAACACAATAAACTTTTTGGAAGCTGGACAACTATCTTCATTTTTCAGAAACAGTGAAC
+
CCCDDFFFFFFFGGGGGGGGGGHHHHHHHHHHHHHHHHHGGHFHHHHHHGHHHHGGHHHIHEGGGFGGGGFEGEFGHHFHHHHGFFHHHHHHHHHHHFHHHHHGGHHFHHGHHHHFHHHHEHHHHHHHHGFGHHHHHHHHHHHHFHHHGHEGHHFGHHHGHGHHHGHHHHHHHHHHGHHHEHHHHHHHHGHHGHHHHHHGHHDHHHHHGFGGHGHHGHHHHHHHHHHHHHFFGGGGGG;:BBBGGGCFFG0
@M03495:530:000000000-LYBTV:1:2113:6528:12177 1:N:0:GATCCGGG+ACCTGCTT
GTCAGCATGTGAGCTTTGGACTCCTGACTGGTTTATCAACGGCAAAATATAGATCGGAAGAGCACACGTCTGAACTCCAGTCACGATCCGGGATCTCGTATGCCGTCTTCTGCTTGAAAAAAAAAAAAAAAAAAGCTGAATAGGTGTATTGGAAGAAGTGGAATGACATAGTATAGTGTGAGTATCGACAGATCTATTTAAAGGACCATGGATAGATAGGTCGCTTACGATTGTATGTCTCTATTATACAA
+
CDDDEFFFFFFFGGGGGGGGGGHHHHHHHHHHHHHHHHHHGGGGGHHHHHHHHHHHGGGGHHHHHHHGHHHGHHHHHHHHHHHHGGHHGHGGGECFHHGGHHHHGGGHGHHHHHHHGFHHHGGGF/<>>-<---..00001:001000111001/.</<00:000000<1111111<1111111<1<.-.-/1:<11:111110/...01<0110::11/11--<9B0<....011111111111111110
@M03495:530:000000000-LYBTV:1:2113:23774:12204 1:N:0:GATCCGGG+ACCTGCTT
GTCAGCATGTGAGCTTTGGAGTGAAATCTCTTGTCTTAAGGAATAAAGGAAAAAGATTCCGTCGGAGGCTCGGTGCTCTACAGGTTCAACCTTTGTACTCTATTATTGCCTCACATTCCATCTCTTGTGAAAATATATTTGATTGGCTTTTCTGCAGGTTGTTTGCCAGGACTTTCCAAGACCTCCACTAGAAAACACAATAAACTTTTTGGAAGCTGGACAACTATCTTCATTTTTCAGAAACAGTGAAC
+
BBBCBFFFFFFBGGGGGGGGGGHHHHHHHHHHHHHHHHHHHGHHHHHHHHGHHHGGHIHHHHHGGGGGGHHFGEGGHHHGHHGHHHHHHHHHHHHHHHHHHGHHHHHHHHHHHGHHHHHHHHHHHHHHHGHHHHHHHHHHHHHHGHHHHHHHHHHHGFFHHGHHHHHHHHHHHHHHHHHHHHHHHHHHHHHHGHHHHHG.<GGHHHHHHHGGHHHHGHHHHHHHHHHHHHGGGGGGGG<CBFFFGGFGBF0
@M03495:530:000000000-LYBTV:1:2113:11649:12220 1:N:0:GATCCGGG+ACCTGCTT
GTCAGCATGTGAGCTTTGGAATTAGTAAATTCGTTGACGACAGAAGGAGCAAGATAACGACCACAGGGAGGGTGGTTTATCAACGGCAAAATATAGATCGGAAGAGCACACGTCTGAACTCCAGTCACGATCCGGGATCTCGTATGCCGTCTTCTGCTTGAAAAAAAAAAAAACAAACGAAAGAAAAGCTAATATTGATAACAAACTGGAATGAGCATGACTAATGACAGAAGTGACCTGATTCACGGTTC
+
BABBCFFFFFFFGGGGGGGGGGHHHHHHHHHHGHHHHHGFGGGHHHHHHHHHHHHHHHGGGGGHHHHGFGEGEGFGGHHHHHHHGGGGGHHHHHHHHHHHGGGGHHHHHHHGHHHGHHHHHHHHHHHHFCFHGHGGGD/GHHEGGHHHGDGHGHHHHHHGHHFHHGGFC?;A:.........././//.///////////////..//////;//////:/://:///////9/////////////.....
@M03495:530:000000000-LYBTV:1:2113:12562:12221 1:N:0:GATCCGGG+ACCTGCTT
GTCAGCATGTGAGCTTTGGACTCCTGACTGGTTTATCAACGGCAAAATATAGATCGGAAGAGCACACGTCTGAACTCCAGTCACGATCCGGGATCTCGTATGCCGTCTTCTGCTTGAAAAAAAAAAAGAGGAGAAGTGGCTTAATATGCTTGGCACGTTCGTCACGGACTTGTTTAGATATGAGTCACATTTTGTTCACGGTAGTGATTCGCTTGTTGACATTTTAAACGAGGGTGGATTACTAACTGAGT
+
ABAAAFFBDDFFGFFEFGGF4GHCGHHHHFHDDGHH5AFGGEGGEGCGFGFHBAGFG?E11BAFECGEBFHE5FBG5GGEDG3BE11GGF?>E1FHFFF>GEDG>>/0??FG4?FGH333B////</<<0/?AGHFHBDF00<F<FFB<DGCDG00CGCFD.;C...:-::00;/F0CFCFBBBB0B0;;9009//9;09.;9.0/0;;/...;AFB.FF/B/BBF///...--;.-.//9B///:///9/
@M03495:530:000000000-LYBTV:1:2113:20722:12227 1:N:0:GATCCGGG+ACCTGCTT
GTCAGCATGTGAGCTTTGGTTTATCAACGGCAAAATATAGATCGGAAGAGCACACGTCTGAACTCCAGTCACGATCCGGGATCTCGTATGCCGTCTTCTGCTTGAAAAAAAAAAAAAAAGGAAAGAGTGAACACTGCTGTGTTAATGATGTCGAAAACAACAAATGTCAAATTAAATACAGATTTAGAATCTAGTAATACATGTTTGATCTTTTTTATTTCCTGGTGATATGTTCAAAAAATTATTTCACA
+
CCCCCFFFFFFFGGGGGGGGGGHHHHHHGGGGGHGHHHHHGHHHGGGGHHHHHHHGHHHGGHHHHHHHHHHHGGHHGHGGGEGGFHGGGHHHGGGHGGFHFHHH0FHHHEEDF///</-.<<G00000=000=/<0<000/0<0<000;000.:;A-/.....;0000;;0099000000000000;00;;0000000;;000/9;/////9/9:-.////////:;/99/////////;-.://;/////
@M03495:530:000000000-LYBTV:1:2113:21968:12234 1:N:0:GATCCGGG+ACCTGCTT
GTCAGCATGTGAGCTTTGGAGGAGCAAGATAACGACCACAGGGAGGGTGGTTTATCAACGGCAAAATATAGATCGGAAGAGCACACGTCTGAACTCCAGTCACGATCCGGGATCTCGTATGCCGTCTTCTGCTTGAAAAAAAAAAAAAAATGAAGATGAATGTTAACTATGCCGGGCACGGCCAACCACATAGTCGTTGGCAGCGTGACTGCTCTAGTCTACACTAGATACATCGACACGGCTAGTAGCTA
+
DCCDDFFFFFFFGGGGGGGGGGGGHHHHHHHHHGGGGGHHHHGGGGGEFGEFHHHHHHHGGGGGHHHHHHHHHHHGGGGHHHHHHHGHHHGHHHHHHHHHHHHGGHHGHGGC?FHHHFGHHHFGDGHGHGHHHHHHFHHHGGF-C-<<--.000000000:<00000000000-----..---9......0<0<0.<9/.00<.-....00:00000000:00/</00000<00./-.<.---.<<00000
@M03495:530:000000000-LYBTV:1:2113:9005:12270 1:N:0:GATCCGGG+ACCTGCTT
GTCAGCATGTGAGCTTTGGACTCCTGACTGGTTTATCAACGGCAAAATATAGATCGGAAGAGCACACGTCTGAACTCCAGTCACGATCCGGGATATCGTATGCCGTCTTCTGCTTGAAAAAAAAAGACTAACGCCTATTTATTTTTATTATGTTAAAGCAATGATTACTTGTTATACCATTAAAAATGGAAATTAAAGAGCAATTAGGATGGGAAAAAGAAAACCAATTTTAACTCAATTACCTGTTGAAT
+
AAAAAFDFB1BBFG1BAGFGFGHAGF1AG1GEEFFFD2ABE0EEAGEG1EG2GHG////AFFHFC0B/GH0F12B@FBGBFH1GEEH/E0E>E/0BF/>B00FF/?>>>22>FD11F<1BEC/BC//01<<?CC/?AG1GFFGHDD.D<FGG1FGF1FFC/<0DGDGBG0GD=GBD0DGH0CH0:CG0C0G000000;0:/CFG000FFGGEABB./9.9CFBF?EEE00/9//:BFF//;B9FB/BBB/9
@M03495:530:000000000-LYBTV:1:2113:12661:12286 1:N:0:GATCCGGG+ACCTGCTT
GTCAGCATGTGAGCTTTGGTCCAGCCTGAGTCCTGGTTTATCAACGGCAAAATATAGATCGGAAGAGCACACGTCTGAACTCCAGTCACGATCCGGGATCTCGTATGCCGTCTTCTGCTTGAAAAAAAAAAAAAAAATACTAAAAGGAATAAGTACAGGATATTGATATCTGACGAGAAATTGTGACGGCAAGACTGGTGATATTAATGTAGTCAAGGACCTGAATGAGAAGTAAGTATGATGATAAGTGG
+
CCEEEFFFFFFFGGGGGGGGGGHHHGHHHHHHHHHHGHHHHHHHHGGGGGHHHHHHHHHHGEFGGHHHHHGHGHHHE@FGHHHHHHHHHGGHHGHGGGGEHHHGGHHHHGGGHGHHHHHHHHHHHHGGGF>@><---<00111<0<.//0:1111:11/.00:111111<1111C.-..01111111.----.//:<.1/111111111111<11100.<.///0110111/1<111<11111:111011:
@M03495:530:000000000-LYBTV:1:2113:19184:12360 1:N:0:GATCCGGG+ACCTGCTT
GTCAGCATGTGAGCTTTGGAGTGAAATCTCTTGTCTTAAGGAATAAAGGAAAAAGATTCCGTCGGAGGCTCGGTGCTCTACAGGTTCAACCTTTGTACTCTATTATTGCCTCACATTCCATCTCTTGTGAAAATATATTTGATTGGCTTTTCTGCAGGTTGTTTGCCAGGACTTTCCAAGACCTCCACTAGAAAACACAATAAACTTTTTGGAAGCTGGACAACTATCTTCATTTTTCAGAAACAGTGAAC
+
CCCDCFFFFFFFGGGGGGGGGGHHHHHHHHHHHHHHHHHHHHHHHHHHHHHHHHGGHIHIHHHGGGGGGHHGGGGGHHHHHHHHHHHHHHHHHHHHHHHHHHHHHHHHHHHHHHHHHHHHHHHHHHHHHFHFHHHHHHHHHHHHHHHHHHHHHHHHHHHHHGHHHHHHGHHHHHHHHHHHGHHHHHHHHHHBHFGHHHHEHFDHHHHHHHGGGHHGHHHHHHHHHHHHHHGGGGGGGGF9BFFGGFFGGGB
@M03495:530:000000000-LYBTV:1:2113:14101:12369 1:N:0:GATCCGGG+ACCTGCTT
GTCAGCATGTGAGCTTTGGTTTATCAACGGCAAAATATAGATCGGAAGAGCACACGTCTGAACTCCAGTCACGATCCGGGATCTCGTATGCCGTCTTCTGCTTGAAAAAAAAAAAAAAAACATACAGACATGAGTACAAACACAGCCCACAAAGAGGTTGAGACATTCGACCAAGTATAGACATACTCATACCAAATGCTCAGCACTAATCACACTAACGACACGCTGCGACGAGATAAGCAATCACCCTT
+
CBCDCFFFFFFFGGGGGGGGGGHHHHHHGGGGGHHHHHHHHHHHGGGGHHHHHHHGHHHGHHHHHHHHHHHHGEHHGHGGGG1FGHGGGHHHGGGHGHHHHHHHEHHGHGGGC>B><<--<.1<0000.<=000000000.........<.../<:.0///<<0/000009--..00<00000000000000/00.<00000/00<00<00<00:</00.<<--.-...---<--..00000/<000/../
@M03495:530:000000000-LYBTV:1:2113:10266:12389 1:N:0:GATCCGGG+ACCTGCTT
GTCAGCATGTGAGCTTTGGAGTGAAATCTCTTGTCTTAAGGAATAAAGGAAAAAGATTCCGTCGGAGGCTCGGTGCTCTACAGGTTCAACCTTTGTACTCTATTATTGCCTCACATTCCATCTCTTGTGAAAATATATTTGATTGGCTTTTCTGCAGGTTGTTTGCCAGGACTTTCCAAGACCTCCACTAGAAAACACAATAAACTTTTTGGAAGCTGGACAACTATCTTCATTTTTCAGAAACAGTGAAC
+
BBBBBFFFFDFFGGGGGG4GFGHHHGFHHHHHHHHHHHHHHHHHGHHHGFHHHHGGHHGHHHGGGGG?FHHEGAEGHHHHHHHGHHHHHHHHHHHHHHHHHHHHFHHHGHHHHHHHHHHHHHHHHHHHHHHHHHHGHHHHHGHHHHHGHHHHFHGGHHHHGGHHHHHHHHHHHFHHHHGHFHHHHHHHHGGBFHHHHHHEHGHHGHHHHHGGGGHHHHHGHGHGHHHHHHGGGGFGGG0;CFBFGGGGGGF
@M03495:530:000000000-LYBTV:1:2113:20684:12394 1:N:0:GATCCGGG+ACCTGCTT
GTCAGCATGTGAGCTTTGGTCCGCCTGAGTCCTGGTTTATCAACGGCAAAATATAGATCGGAAGAGCACACGTCTGAACTCCAGTCACGATCCGGGATCTCGTATGCCGTCTTCTGCTTGAAAAAAAAAAAAACAAGAAGGAAATTAAGAAATAAGAACAAAGAAGTAGAAAAGATGGAAAAGTAGTGCATACTAAGAGTAGTAACGATGTGTATGAGTATGAGGTGTAGAAGTAGATGAATAGTCGAGAT
+
DCCDDFFFFFFFGGGGGGGGGGGGGGHGHGHHHHHHHHHHHHHHGGGGGHHHHHHHHHHHGGGGHHHHHHHGHHHGHHHHHHHHHHHHGGHHGHGGGGGHHHGGHHHHGGGHGHHHHHHHHHGHHGGGGG<>-.<.////../<<000<00/000000///.</.:0:0:00//.000/00//<000/0<00:000000<000000..<..<000000:00:00//.00:000000000:0<0000..-..
@M03495:530:000000000-LYBTV:1:2113:8748:12399 1:N:0:GATCCGGG+ACCTGCTT
GTCAGCATGTGAGCTTTGGTCCAGCCTGAGTCCTGGTTTATCAAGGCAAAATATAGATCGGAAGAGCACACGTCTGAACTCCAGTCACGATCCGGGATCTCGTATGCCGTCTTCTGCTTGAAAAAAAAAAAAAAAACAAACCAAAGCTCGACAAACTCACACACTTACTTCAATAATACTAATATACCATGGTGTGGACAGCATAGAAAACACAAACACCACGTATAGCACCACATATCGATCTCGTACAA
+
CCCCCFFFFFFFGGGGGGGGGGHHHGHHHHHHHHHHGHHHHHHHHHHHHHHHHHHHHIIHGGGGHHHHHHHGHHHGHHHHHHHHHHHHGGHHGHGGFFEHHHGGHHHHGFGHGHHHHHHHGHHHHGGG/B><<---<.<......//00.:-.:/.0000:;.;9C00000000000;0000000000900/00...900../00000://..9.:.:..:.../000000....9000.....:;A.9.0
@M03495:530:000000000-LYBTV:1:2113:27053:12401 1:N:0:GATCCGGG+ACCTGCTT
GTCAGCATGTGAGCTTTGGTCCAGCCTGAGTCCCTGGTTTATCAACGGCAAAATATAGATCGGAAGAGCACACGTCTGAACTCCAGTCACGATCCGGGATCTCGTATGCCGTCTTTTGCTTGAAAAAAAAAAACAGCTAGAGAGCGGGAGAGCATCCTTCTATACTCTAGTTACAGTTGAATTGCGTGGATGTCTTCTAGAGCACGAATAGCAAACTCACCCGCCTGGGATACGTCTGACGTGCATCGACT
+
BBBAAFFFBBD5G4GBGBBFB4BFGGFHFFHHFHHCHFHHHGHHBFEECGGHE3GFFFGFGHCEEAGGGFEFGEHHFG5FFB5FG3FHHFG?1FEGGGG1/3FFFEG?FG/EEFA4433B4F0B1FHCCB/</.>>0111>F1.F---<@:.:C00:0000000<;000000;000;0000000;...-.9/90000000000/.-;..9/////.////.9---:..9./././.:://....9//./-.
@M03495:530:000000000-LYBTV:1:2113:2350:12412 1:N:0:GATCCGGG+ACCTGCTT
GTCAGCATGTGAGCTTTGGTCCAGCCTGAGTCCTGGTTTATCAACGGCAAAATATAGATCGGAAGAGCACACGTCTGAACTCCAGTCACGATCCGGGATCTCGTATGCCGTCTTCTGCTTGAAAAAAAAAAAATACAAAAACACAGAAGTAGCATAAGGAACATTACAGATACTTGTCAACAAAAAATGTACTTAGATCAGAGGATTTTGACGAAGCTGATGACGACACCTAAAGACAACGGATAGGCTAT
+
CCCCCFFFFFFFGGGGGGGGGGHHHGHHGHHHHHHHGHGHHHHHHGGGGGHHHHHHHHHHHGGGGHHHHHBGGGHHGHHHHHGHHHHHHGGHHGHGGGEAGHHGGHHHHG<EGGGHHHHGHGHHHHGGGG//<0111110......<0000000000000/./00<0;00:::;0:000000.9..-.9C0000;;0000000..900;0.0..-.-0000090..---.900000///.--...0/9090
@M03495:530:000000000-LYBTV:1:2113:26721:12419 1:N:0:GATCCGGG+ACCTGCTT
GTCAGCATGTGAGCTTTGGAGTGAAATCTCTTGTCTTAAGGAATAAAGGAAAAAGATTCCGTCGGAGGCTCGGTGCTCTACAGGTTCAACCTTTGTACTCTATTATTGCCTCACATTCCATCTCTTGTGAAAATATATTTGATTGGCTTTTCTGCAGGTTGTTTGCCAGGACTTTCCAAGACCTCCACTAGAAAACACAATAAACTTTTTGGAAGCTGGACAACTATCTTCATTTTTCAGAAACAGTGAAC
+
BBBCCFFFFFFFGGGGGGGGGGGHHHHHHHHHHHHHHHHHHHHHHHHHHHHHHHGGHHIHHHHGGGGGGHHGGGGGHHHHHHHHHHHHHHHHHHHHHHHHHGHHHHHHGHHHHHHHHHHHHHHHHHHHHHHGHHHHHHHHHHHHHHHHHHHHHHHGHHHHHGHHHHHHHHHHHHHHHHHHGGHHHHHHHHGHFGHHHHHEHHDGHFHHHHGGHHHHHHHHHHHHHHHHHGGGGGGGGG;CBFCFGGGGGGB
@M03495:530:000000000-LYBTV:1:2113:2941:12473 1:N:0:GATCCGGG+ACCTGCTT
GTCAGCATGTGAGCTTTGGAGTGAAATCTCTTGTCTTAAGGAATAAAGGAAAAAGATTCCGTCGGAGGCTCGGTGCTCTACAGGTTCAACCTTTGTACTCTATTATTGCCTCACATTCCATCTCTTGTGAAAATATATTTGATTGGCTTTTCTGCAGGTTGTTTGCCAGGACTTTCCAAGACCTCCACTAGAAAACACAATAAACTTTTTGGAAGCTGGACAACTATCTTCATTTTTCAGAAACAGTGAAC
+
CCCCCFFFFFFFGGGGGGGGGGHHHHHHHHHHHFHHHGHHHHHHHHHHHHHHHHGGHHHHHHHGGGGGGH1FGEEGHHHHHHHHHHHHHHHHHHHHHHHHHGHHHHHGHHHHHHHHHHHHHHHHHHHHHHFHHHHHHHHHHHHHHHHHHGHHGHHFGGHHHGHHHHHHGHHHHHHHHHHHHGFGHEHHHFFGHHHHGHHGHFDFFFHHHHGGEFFEHHHHHHHHHHGHHGGGGGGGGG;CFFFFGGGGGG0
@M03495:530:000000000-LYBTV:1:2113:17194:12483 1:N:0:GATCCGGG+ACCTGCTT
GTCAGCATGTGAGCTTTGGAGTGAAATCTCTTGTCTTAAGGAATAAAGGAAAAAGATTCCGTCGGAGGCTCGGTGCTCTACAGGTTCAACCTTTGTACTCTATTATTGCCTCACATTCCATCTCTTGTGAAAATATATTTGATTGGCTTTTCTGCAGGTTGTTTGCCAGGACTTTCCAAGACCTCCACTAGAAAACACAATAAACTTTTTGGAAGCTGGACAACTATCTTCATTTTTCAGAAACAGTGAAC
+
BBCBCFFFFFFFGGGGGGGGGGHHHHHHHHHHHHHHHHHHHHHHHHHHHHHHHHGGHIHHHHGGGGGGGHHFGEGGHHHHHHHHHHHHHHHHHHHHHHHHHHHHHHHHHHHHHHHHHHHHHHHHHHHHHHGHHHHHHHHHHHHHHHHHHHHHGHHHHHHHHGHHHHHHHHHHHHHHHHHHHHHHHHHGHHGHGGHHHHH<DGDFHHHHHHGGGHHFHHHHHHHHHHHHGHGGGGGGFGFFFGBFFFGGGGB
@M03495:530:000000000-LYBTV:1:2113:3301:12486 1:N:0:GATCCGGG+ACCTGCTT
GTCAGCATGTGAGCTTTGGAATTAGTAAATTCGTTGACGACAGAAGGAGCAAGATAACGACCACAGGGAGTGTGGTTTATCAACGGCAAAATATAGATCGGAAGAGCACACGTCTGAACTCCAGTCACGATCCGGGATCTCGTATGCCGTCTTCTGCTTGAAAAAAAACACAGCGCTGGTGGGCTTCGCTTGGTCGGTCATTTCGAACCACAAGATCGGAAGAGCACACGTCTGAACTCCAGTCACATTCC
+
1>11>@1DFDFFF1GGGG11ABGGHHHHFFFFFFFGAAE0EAEFAGAGA/FFHHHHHHEGGEE//AFE/?/B11B0FHH1@BBFA@/>>GHHFEEDDEECE/?EGHHFHFHGHAEE>GC1<1<12B<1?/F/<F>/<//11?/<0?1FC<<0F1F1FFGHFH0<C-C-..:.:.-;.-@BFA-./:99..9.A00;-;A-9:B/-99A@9A-9-9;/;-:--:--9;9---AB9//9://////999///9
@M03495:530:000000000-LYBTV:1:2113:2011:12491 1:N:0:GATCCGGG+ACCTGCTT
GTCAGCATGTGAGCTTTGGACTCCTGACTGGTTTATCAACGGCAAAATATAGATCGGAAGAGCACACGTCCGAACTCCAGTCACGATCCGGGATCTCGTATGCCGTCTTCTGCTTGAAAAAAAAAACCTGTGAGCACTTTTTTCGACCAAGGATGGACGAAGTTCTCCACTATGGAAGCCCCGAGCTGGGAGTGACTGATTGTCCGGTTATTTCGGACTCTTCTATTGGTATATCACACGTACGAATTCCC
+
ABBA?4DFF55BGGGGGFFGFGHFHFGFFBGGGFFHHGFBEGAEEGGHBGGFFFHHGGGGHAEGHFFABA1>E?EHHBBGH3FGE?FFGGGC??1EFFEE33BG>/<0EGB444BGFC11GGG/A<//0?<111110<11>1-/-..--..<.0:./0--:..:;0000/0/90000/....9-9-.9/.....//////99;//.--.9//;/.-;--;////;//////////////-...-....//9
@M03495:530:000000000-LYBTV:1:2113:15256:12493 1:N:0:GATCCGGG+ACCTGCTT
GTCAGCATGTGAGCTTTGGTCCAGCCTGAGTCCTGGTTTATCAACGGCAAAATATAGATCGGAAGAGCACACGTCTGAACTCCAGTCACGATCCGGGATCTCGTATGCCGTCTTCTGCTTGAAAAAAAAAAAAAACAGCAAAAGAATAGGTAATTACGCTCCCGTATAAGACGGACCCATTAATAGGGAAAACCCTTCTACTACCATGTTGTCATGGATACGTCTCCCTTCATAATCTACTCGCTGATCAC
+
CCCCCFFFFFFFGGGGGGGGGGHHHGHHHHHHHHHHHHHHHHHHHGGGGGHHHHHHHHHHHGGGGHHHHHHHGHHHGHHHHHHHHHHHHGGHHGHGGGFFHHHGGHHHHGGGHGHHHHHHHHHHHHGGGG@A<-<.././////..00000000000........;.:0900..;;-../000;000./..//.;.//;/;/;/;////;///9:9////9.;.//////////;///////.-...////
@M03495:530:000000000-LYBTV:1:2113:22418:12495 1:N:0:GATCCGGG+ACCTGCTT
GTCAGCATGTGAGCTTTGGTCCAGCCTGAGTCCCTGGTTTATCAACGGCAAAATATAGATCGGAAGAGCACACGTCTGAATCCAGTCACGATCCGGGATCTCGTATGCCGTCTTCTGCTTGAAAAAAAAAAAAAAACACAACAAGTAGAGGAAAGAACTTAAGTAGAAGATATATGGTCTCTAACTACTCATTGTTGTTATGAACTACAGTCGTCATATAGTGTGAATATTTAATATAATGTGCAGTCCCT
+
CCCDDFFFFFFFGGGGGGGGGGHHHGHHHHHHHHHHHHHHHHHHHHGGGGGHHHHHHHHHHHGGGGHHHHHHHGHHHGHHHHHHHHHHHGGHHGHGGGGFHHHGGHHHHGGGHGHHHHHHGHHHHHGGGG@/<>--<......./000:;/.//./.;0;00009000000000;00;0000;0000000000000./.0090000000000.9...00900000009:000:;00900000;000;0000
@M03495:530:000000000-LYBTV:1:2113:28385:12499 1:N:0:GATCCGGG+ACCTGCTT
GTCAGCATGTGAGCTTTGGAGTGAAATCTCTTGTCTTAAGGAATAAAGGAAAAAGATTCCGTCGGAGGCTCGGTGCTCTACAGGTTCAACCTTTGTACTCTATTATTGCCTCACATTCCATCTCTTGTGAAAATATATTTGATTGGCTTTTCTGCAGGTTGTTTGCCAGGACTTTCCAAGACCTCCACTAGAAAACACAATAAACTTTTTGGAAGCTGGACAACTATCTTCATTTTTCAGAAACAGTGAAC
+
BBCCCFFFFFFFGGGGGGGGGGHHHHHHHHHHHHHHHHHHHHHHHHHHHHHHHHGGHHHHHHGGGGGGGHFFGGGGHHHHHHHHHHHHHHHHHHHGHHHHHHHHHHHHHHHHHHHHHHHHHHHHHHHHHHHHHHHHHHHGHHHHHHHHHHHHHHHHGHHHHGHHHGHHHHHGHHHHHHHHHHHHHHGHHGHEHFGHHHHGHG<GHHHHHHGGGFFGHHHGHFHGFGHHHHGGGGGGGG<CCG0FGGGGGF0
@M03495:530:000000000-LYBTV:1:2113:23019:12506 1:N:0:GATCCGGG+ACCTGCTT
GTCAGCATGTGAGCTTTGGAGTGAAATCTCTTGTCTTAAGGAATAAAGGAAAAAGATTCCGTCGGAGGCTCGGTGCTCTACAGGTTCAACCTTTGTACTCTATTATTGCCTCACATTCCATCTCTTGTGAAAATATATTTGATTGGCTTTTCTGCAGGTTGTTTGCCAGGACTTTCCAAGACCTCCACTAGAAAACACAATAAACTTTTTGGAAGCTGGACAACTATCTTCATTTTTCAGAAACAGTGAAC
+
BBBBBFFFFFFFGGGFFGGGGGHFHHHFHHHHHHHHHHHHHHHHFFFHHGHHHFEGFHHHHHGGGGGGG1GEGGGGGGHHGHBGFGHHHHHHHHHHHHHHHHHHGHHHEGHHFGHHHHHHHHHHHHHHHHBGFGHHHGHHGHHHHGHHHHHHGHHHFF@GGEHHHGHHEEAGHHGHHHHHHHHHHHGHHHHGHGGHHHH<GH0DGBFGHHGCHGHHHHHHHHHHHHHHHHGGGGGGGGBCCGFFGGGGFF9
@M03495:530:000000000-LYBTV:1:2113:19695:12526 1:N:0:GATCCGGG+ACCTGCTT
GTCAGCATGTGAGCTTTGGCACAGGGAGGGTGGTTTATCAACGGCAAAATATAGATCGGAAGAGCACACGTCTGAACTCCAGTCACGATCCGGGATCTCGTATGCCGTCTTCTGCTTGAAAAAAAAAAAAGAAGAGCACACGCTGAACACGTGTGACTTTTCAGCATATCGATCGCCGGCTTAGTCTTGTTCAAAACAATGTATGTCGTTATGAACGTCAGGACTGAGACTGTGCTATGTAGACACAGCTA
+
CCCBCFFFFFFFGGGGGGGGGGHHHGGEGGAFGEGHGHHHHHGGGGGHHHHHHHHHHHGGGGHHHHHHHGHHHGGHHHHHHHGGHHGGHHGHGGCFFFFHFGHHEHG?EHGHHHHHGHFHHFHGGFGC--.<<//.</./.--;;.;/0:.../.000;0000000000;....-..;----///9;//////9//...//9///9/.....////..;..//././///;//9///////9/////..//
@M03495:530:000000000-LYBTV:1:2113:17792:12527 1:N:0:GATCCGGG+ACCTGCTT
GTCAGCATGTGAGCTTTGGAGTGAAATCTCTTGTCTTAAGGAATAAAGGAAAAAGATTCCGTCGGAGGCTCGGTGCTCTACAGGTTCAACCTTTGTACTCTATTATTGCCTCACATTCCATCTCTTGTGAAAATATATTTGATTGGCTTTTCTGCAGGTTGTTTGCCAGGACTTTCCAAGACCTCCACTAGAAAACACAATAAACTTTTTGGAAGCTGGACAACTATCTTCATTTTTCAGAAACAGTGAAC
+
BABBBFFFFFFFGGGFGFFGGGHHHGHHHGHHHHHHHGHHHHHHHHHHHGHHHGGGHHHHHHHGGGGGGHHGGEGGGHGHFHFFFGHHGHHGHHHFHFHHHHHHHHHFHGHHHHHHHHGHHHGHHHHHHHFGBGHHGHHHHHHHHFGHHHGHHHHH2FGHHGGHHHFHEHEHHHHGHFGFAHHHHHHHHGHEHGHHHFHGGH<DFHHHHHGGGHHAGHFHGHFHHFHFHHFGGGGGGGBBFFBFFFFGGG0
@M03495:530:000000000-LYBTV:1:2113:14313:12540 1:N:0:GATCCGGG+ACCTGCTT
GTCAGCATGTGAGCTTTGGAATTAGCTGGTTTATCAACGGCAAAATATAGATCGGAAGAGCACACGTCTGAACTCCAGTCACGATCCGGGATCTCGTATGCCGTCTTCTGCTTGAAAAAAAAACAGAACCCCGCAGCATGGGGTATCGTGCCGACGCACGAAGTCCCCGCGTAACCAGCGCGTTCGCAGTAATCCATGTGAAGACACGAGCAGAAGGGGGCCACCCAGGACAACGCATATACCAACGCGCA
+
AABAAFFFFFFFFCFGGGGGGGHGHHHHHHHHHHHHGHEG?EEFFHHHEHFHHHGGGGGHGGHGHGHEHGDFHHHHHHGHHFFDFEGHGGGEGGFHGFGHFHEEGGGHHGHDGH0EGFF/<B///2@F2?///<--<>110<.<.00./<..<------;..;.;0/.-9;9-..9/..---9-.:-..;9://////;//////;.9----9///9.----.;..9:.9....---.;9/;//99.----
@M03495:530:000000000-LYBTV:1:2113:26367:12554 1:N:0:GATCCGGG+ACCTGCTT
GTCAGCATGTGAGCTTTGGAAGTAAATTCGTTGACGACAGAAGGAGCAAGATAACGACCACAGGGAGGGTGGTTTATCAACGGCAAAATATAGATCGGAAGAGCACACGTCTGAACTCCAGTCACGATCCGGGATCTCGTATGCCGTCTTCTGCTTGAAAAAAAAAAAAATATGGAGGCACATGCTCACATTATCTTACTAGAAGCAATGTCTATCGGCTGCTAATTGATGGAGACTATACATCTCGCTCG
+
CBCCCFFFFFFFGGGGGGGGGGGHHHHHHGHHHHHGGGGGHHHHHHHHHGHHHHHGGGGGHHHHGGGGG?FEEGHHHHHHHGEEGGGHHHHHHHHHHGGFGHHHHHHHGHGHGHHHHGHHHHHHHGGHHGHGGGGFHHHGGHHGHGGGFGHHGGHHHGFHHHGG@@-;;;;00;;09.:../9000000000000000000000900/000:000;.--.-.;00000;;00//9.B090000000....-
@M03495:530:000000000-LYBTV:1:2113:23094:12562 1:N:0:GATCCGGG+ACCTGCTT
GTCAGCATGTGAGCTTTGGAGTGAAATCTCTTGTCTTAAGGAATAAAGGAAAAAGATTCCGTCGGAGGCTCGGTGCTCTACAGGTTCAACCTTTGTACTCTATTATTGCCTCACATTCCATCTCTTGTGAAAATATATTTGATTGGCTTTTCTGCAGGTTGTTTGCCAGGACAAGACCTCCACTAGAAAACACAATAAACTTTTTGGAAGCTGGACAACTATCTTCATTTTTCAGAAACAGTGAACAACCC
+
CCDDDFFFFFFFGGGGGGGGGGHGHHHHHHHHHHHHHHHHHHHHHHHHHHHHHHGGHIIHHIHGGGGGGHHGGGGGHHHHHHHHHHHHHHHHHHHHHHHHHHHHHHHHHHHHHHHHHHHGHHHHHHHHHHHHHHHHHHHHHHHHHCGHHHHHHHHHGHHHHGHHHHHHHHHHHHHHHHHHHHHHHHGDGHHHHHGHHGHHHHHHHGGEGFHHHHHHHHHHHHGHHHHHHHGGGHGGGGG;:;FFFGGGGGE
@M03495:530:000000000-LYBTV:1:2113:16292:12571 1:N:0:GATCCGGG+ACCTGCTT
GTCAGCATGTGAGCTTTGGTCCAGCCTGAGTCCTGGTTTATCAACGGCAAAATATAGATCGGAAGAGCACACGTCTGAACTCCAGTCACGATCCGGGATCTCGTATGCCGTCTTCTGCTTGAAAAAAAAAAAAAATAAGACACAACACAACGCTTGTATCTCCAAGCAAACTATAAACATAACGACGCGTTACACAGTCACTGATATGAATCAGTATACAGTGGGAATATGACGTCATGGACACATATGTT
+
CCCEDFFFFFFFGGGGGGGGGGHHHGHHHHHHHHHHHHHHHHHHHGGGGGHHHHHHHHHHHGGGGHHHHHHHGHHHGHHHHHHHHHHHHGGHHGHGGFGEHHHFGHHHHGFGHGHHHHHHHHHHFHGGGD/@-<-.<11=0///.......--.:..111110100./:0.0:F11<010110.9----9-..:00.00011101111111:101<11<1111/..0/01111<....10000./001111
@M03495:530:000000000-LYBTV:1:2113:17873:12575 1:N:0:GATCCGGG+ACCTGCTT
GTCAGCATGTGAGCTTTGGAATTAGTAAATTCGTTGACGACAGAAGGAGCAAGATAACGACCACAGGGAGGGTGGTTTATCAACGGCAAAATTATAGATCGGAAGAGCACACGTCTGAACTCCAGTCACGATCCGGGATCTCGTATGCCGTCTTCTGCTTGAAAAAAAAAAAAAAAAAAACAGTCGAGGAGACAGTCACGAGCGACGAGGACGATTGTAATGATCTGGGTGTACATATACAACACGTACAG
+
CCCCDFFFFFFFGGGGGGGGGGHHHHHHHHHHGHHHHHGGGGGHHHHHHHHHHHHHHHGGGGGHHHHGGGGGEFGGGHHHHHHHGGGGGHHHHHHHHHHHHGGGGHHHHHHHGHHHGHHHHHHHHHHHHGGHHGHGGGCFHHHGGHHHHGGGHGHHHHHHHHHHHHGGGGAC;-------../00:.-9-...:/:00:..----9-----.--...;0000000000//.;0:00000:000..../..:
@M03495:530:000000000-LYBTV:1:2113:9437:12583 1:N:0:GATCCGGG+ACCTGCTT
GTCAGCATGTGAGCTTTGGAGTGAAATCTCTTGTCTTAAGGAATAAAGGAAAAAGATTCCGTCGGAGGCTCGGTGCTCTACAGGTTCAACCTTTGTACTCTATTATTGCCTCACATTCCATCTCTTGTGAAAATATATTTGATTGGCTTTTCTGCAGGTTGTTTGCCAGGACTTTCCAAGACCTCCACTAGAAAACACAATAAACTTTTTGGAAGCTGGACAACTATCTTCATTTTTCAGAAACAGTGAAC
+
CBCCCFFFFFFFGGGGGGGGGGHHHHHHHHHHHHHHHHHHHHHHHHHHHHHHHHGGHHHIFHHGGGGGGHHGGGGGHHHHHHHHHHHHHHHHHHHHHHHHHHHHGHHHGHHHHHHHHHHHHHHHHHHHHHHHHHHHHHHHHHHHHHHHHHHHHHHHHHHHHGHHHGHHHHHHHHHHHHGHHHHHHHHHHHHFHHHHHHHGHHHHHHHHHHGGHHFHHHGHHHHHHHHHHHGFGGGGGGFBFFGGEGFGGGF
@M03495:530:000000000-LYBTV:1:2113:21642:12591 1:N:0:GATCCGGG+ACCTGCTT
GTCAGCATGTGAGCTTTGGAGTGAAATCTCTTGTCTTAAGGAATAAAGGAAAAAGATTCCGTCGGAGGCTCGGTGCTCTACAGGTTCAACCTTTGTACTCTATTATTGCCTCACATTCCATCTCTTGTGAAAATATATTTGATTGGCTTTTCTGCAGGTTGTTTGCCAGGACTTTCCAAGACCTCCACTAGAAAACACAATAAACTTTTTGGAAGCTGGACAACTATCTTCATTTTTCAGAAACAGTGAAC
+
CCCDCFFFFFFFGGGGGGGGGGHHHHHHHHHHHHHHHHHHHHHHHHHGHHHHHHGGHIIHHIHGGGGGGHHGGGGGHHHHHHHHHHHHHHHHHHHHHHHHHHHHHHHHHHHHHHHHHHHHHHHHHHHHHHHHHHHHHHHHHHHHHCGHHHHHHHHHHHHHHGHHHHHHGHGHHHHHHHHHHGHHHHHHHGHEHGHHHHHGFGHHHHHHHHGGGCFFHHHGHHHHHHHHHHGGGGGGGGCCBFCFGGFFGGB
@M03495:530:000000000-LYBTV:1:2113:16977:12608 1:N:0:GATCCGGG+ACCTGCTT
GTCAGCATGTGAGCTTTGGAATTAGTAAATTCGGATAACGACCACAGGGAGGGTGGTTTATCAACGGCAAAATATAGATCGGAAGAGCACACGTCTGAACTCCAGTCACGATCCGGGATCTCGTATGCCGTCTTCTGCTTGAAAAAAAAAAAAAAAATCAATATGCGTGAGGCATCGATAGTCGGCTCATTAATTACTGTTAATTCGAATCATTAAGGTTTTCTCCCGGAAAGAAGCTGCCTCTATTGCCT
+
AAABAFFFF@FFFFGAGEBGGGHFHHHHHHHHGHGGEHFEEGGCHGHFGGGCEABFEFHHFHGBEEGGEGHGGFGGHGHHCEAEEHHHHFHHG?/GEFGHHHFGFGHHEEEHHAGCCCEFFGHF?<GHD</<<F1?<GHHFA11>G-A@C--;-:--9/0000000;C.;.;..//./;..//9--.9B//;/;9//////BF///./9/.////9/B///9/;///;-B9B./9//;//./////////9
@M03495:530:000000000-LYBTV:1:2113:11033:12609 1:N:0:GATCCGGG+ACCTGCTT
GTCAGCATGTGAGCTTTGGAGTGAAATCTCTTGTCTTAAGGAATAAAGGAAAAAGATTCCGTCGGAGGCTCGGTGCTCTACAGGTTCAACCTTTGTACTCTATTATTGCCTCACATTCCATCTCTTGTGAAAATATATTTGATTGGCTTTTCTGCAGGTTGTTTGCCAGGACTTTCCAAGACCTCCACTAGAAAACACAATAAACTTTTTGGAAGCTGGACAACTATCTTCATTTTTCAGAAACAGTGAAC
+
CCCCCFFFFFFFGGGGGGGGGGHHHHHHHHHHGHHHHHHHGHHHHHHHHHHHHHGGHHHHHHHGGGGGGHFGGFGGHHHHHHHHHHHGHHHHHHHHHHHGHHHGHHHHHHHHHHHHHHHHHHHHHHHHHHHHHHHHHHHHHHHHHGHHHHHGHHHHHHHGHDHHGHHHHGHHHHGHHHGHHHHHHHHHHHHHGHGHHHHGHHHGHHHHHHGGFHHGHHHHHHHHHHHHHHGGGGGGGGCBFFGGGGBFFG9
@M03495:530:000000000-LYBTV:1:2113:21030:12614 1:N:0:GATCCGGG+ACCTGCTT
GTCAGCATGTGAGCTTTGGAGTGAAATCTCTTGTCTTAAGGAATAAAGGAAAAAGATTCCGTCGGAGGCTCGGTGCTCTACAGGTTCAACCTTTGTACTCTATTATTGCCTCACATTCCATCTCTTGTGAAAATATATTTGATTGGCTTTTCTGCAGGTTGTTTGCCAGGACTTTCCAAGACCTCCACTAGAAAACACAATAAACTTTTTGGAAGCTGGACAACTATCTTCATTTTTCAGAAACAGTGAAC
+
BABBBFFFFFFFGGGGGGGFGGHHHCGFHHHHFBGHHGHGHGFGHHHFHGHFHHGGHHHHHHFEGGG?EC1E@EEC3@GHFHFGHFFHHHHGHGGHHFGHHHHHGHHHFHHHFHHHHHGHHHGHHFGEGD4BFEFHHHHHHHHHE0FGHHHHHHHHHHGHFGHHHGHHHAHHHHHHHHHHGHHFHHHFHHHHHHFFECG<GG00<<DDGDCGGFHHHFHFFHGGCGFBGFGGGGGFGG;;0C//CGBBFF0
@M03495:530:000000000-LYBTV:1:2113:19541:12617 1:N:0:GATCCGGG+ACCTGCTT
GTCAGCATGTGAGCTTTGGAGTGAAATCTCTTGTCTTAAGGAATAAAGGAAAAAGATTCCGTCGGAGGCTCGGTGCTCTACAGGTTCAACCTTTGTACTCTATTATTGCCTCACATTCCATCTCTTGTGAAAATATATTTGATTGGCTTTTCTGCAGGTTGTTTGCCAGGACTTTCCAAGACCTCCACTAGAAAACACAATAAACTTTTTGGAAGCTGGACAACTATCTTCATTTTTCAGAAACAGTGAAC
+
BBBBBBFFFDFFGGGFGGGGGGGGHHGHHHHHHFFHHHHHHFHHHHHHHGHHHFGGHHHGHHHGGGGGFFFFEEEGHHHHHHHFGHHHGHFHHHHHHHHHHHHHHHGGHHHHHGHHHGGHHHHHFHHGG4FGHHHEFHHHHHHHGFEHFHHHHHHHFFGHHEHHHGHHHHHHHHFHGFHFFHEHFHHHHHHFHHGFHGGFFHGFHHHHHHGGEHGHHHHFHFHCFFHFHHGGGFFGGFFBB;BFGGBFGF0
@M03495:530:000000000-LYBTV:1:2113:4657:12667 1:N:0:GATCCGGG+ACCTGCTT
GTCAGCATGTGAGCTTTGGAATTAGTAAATTCGTTGACGACAGAAGGAGCAAGATAACGACCACAGGGAGGGTGGTTTATCAACGGCAAAATATAGATCGGAAGAGCACACGTCTGAACTCCAGTCACGATCCGGGATCTCGTATGCCGTCTTCTGCTTGAAAAAAAAAAAATAAACAAACATGACGCCTGTCAAACATATACTCCTTTCATAGCGATGCTCTGTACACAACTAGTATGATTATAGACCGG
+
CCCCCFFFFFFFGGGGGGGGGGHHHHHHHHHHGHHHHHGGGGGGHHHHHHHHHHHHHHGGGGGGGHHGGFEEEFGGGHHHHHGHGGGGGHHHHHHHHHHHGGGGHHHHHHHGHEHGHGHHHHHHHHHHGGGHGHGGF?/GHHGGHHHHG>CHGHHHFHHHHHHHHCCF?;--9B00009...0/;/..-..//////.;9//;//;////9/9/:--.../:////////..///////://:///9//--
@M03495:530:000000000-LYBTV:1:2113:5488:12668 1:N:0:GATCCGGG+ACCTGCTT
GTCAGCATGTGAGCTTTGGAATTAGTAAATTCGTTGACGACAGAAGGAGCAAGATAACGACCACAGGGAGGGTGGTTTATCAACGGCAAAATATAGATCGGAAGAGCACACGTCTGAACTCCAGTCACGATCCGGGATCTCGTATGCCGTCTTCTGCTTGAAAAAAAAAAAAAAATCATATTATAAGTGAGACACTGGTACACCTAATTCGTGAACCTAAGTGTAGACCACTAACAAGACTCACTGATGAA
+
CCCCCFFFFFFFGGGGGGGGGGHHHHHHFHHHGHHHHHGGGGGHHHHHHHHHHHHHHHGGGGGHHHHGGGCFFGGGGHHHHHBGGGGGGHHHHHHHHHHGGGGGHHHHHHHGHHHGHHHHHHHHHHHHGFEHGHGGGGEHHHGGHHHHGDFHGHHHGHHHFHHHHGGGB?:9---.0:00090;00900000;//90/0000;//000:0./.9.:./90/00990090/;0:0000//;B0:0:000000
@M03495:530:000000000-LYBTV:1:2113:6060:12676 1:N:0:GATCCGGG+ACCTGCTT
GTCAGCATGTGAGCTTTGGAGTGAAATCTCTTGTCTTAAGGAATAAAGGAAAAAGATTCCGTCGGAGGCTCGGTGCTCTACAGGTTCAACCTTTGTACTCTATTATTGCCTCACATTCCATCTCTTGTGAAAATATATTTGATTGGCTTTTCTGCAGGTTGTTTGCCAGGACTTTCCAAGACCTCCACTAGAAAACACAATAAACTTTTTGGAAGCTGGACAACTATCTTCATTTTTCAGAAACAGTGAAC
+
AABBBFFFFFFFGGGGGGGGGGHHHHHHHHHHHHHHHHHHGHHHHHGHHHHHHHGGHHHHFFGFGGGGGHHGGGGGHHHHHHHHHHHHHHHHHHHFHHHHHHHHHHHHHHHHHHHHHGHHHHHHHHHHHFFHGHHH4GHHHGHHHFHHHHHHHHHHHHHHHFHHGHHHHHHHHHHHHGGHFHHHHHHHHHHHGHHHHHHEGG0DGHHHHHGGGGBHGF/GHHGFHHFHHHGGGGCFGF;;CFFGGGGGGG9
@M03495:530:000000000-LYBTV:1:2113:8393:12698 1:N:0:GATCCGGG+ACCTGCTT
GTCAGCATGTGAGCTTTGGACTCCTGACTGGTTTATCACGGCAAAATATAGATCGGAAGAGCACACGTCTGAACTCCAGTCACGATCCGGGATCTCGTATGCCGTCTTCTGCTTGAAAAAAAAAAAAACGCGTGCGCAGAGTCCTGAAGCCGACCGCATTCGTGACGAGTAGTCTAGCTCCGTGGCCTTAGGGGTATTCAGCGTGATGCCCTACTACCCTCCCGGTCTGTGTCGTCCTCTCCCACACTGGA
+
BBBBBFFFFFFFGGGGCGGGGGHHHHGHHHHHHHHHHHHGGGGGHHHHHHHHHHHGGGGHHHHHHHGHHHGGHHHHHHHHHHHEGHHGHGGEEAGHHFGHHGHGFGHGHHHGHHHHFDGGGDF////-.-->--.<----;:<0CG0:0;.;-9;-9-..00/;/;..-../;///////9.;9--./;///....;/9://A...9/9///../9/../9A.;---:9//9/.9..;/////...9//;/
@M03495:530:000000000-LYBTV:1:2113:13874:12698 1:N:0:GATCCGGG+ACCTGCTT
GTCAGCATGTGAGCTTTGGAATTGTAAATTCGTTGACGACAGAAGGAGCAAGATAACGACCTGGTTTATCAACGGCAAAATATAGATCGGAAGAGCACACGTCTGAACTCCAGTCACGATCCGGGATCTCGTATGCCGTCTTCTGCTTGAAAAAAAAAAAAAAAAGAAAAGCGTGAAAGGTAGAATGACGACCTCGGGCATGGTCATGATCAATCGTACATGCATCTAGCAGGACGATCGTAGTCGAAAGT
+
CCDCDFFFFFFFGGGGGGGGGGHHHHHHHHHGHHHHHGGGGGHHHHHHHHHHHHHHHGGGGGHHHHHHHHHHHGGGGGHHHHHHHHHHHGGGGHGHHHHHGHHHGHHHHHHHHHHHHGGHHGHGGGFFHHHGGHHHHGGGHGHHGHHHHHHHHHGGGGC?<<<--...///..<..<11.010111100..--.0..---:..11111<1110:1.<...<100111111:0.<.9-..-:..<1....<1
@M03495:530:000000000-LYBTV:1:2113:11550:12709 1:N:0:GATCCGGG+ACCTGCTT
GTCAGCATGTGAGCTTTGGAATTAGCTGGTTTATCAACGGCAAAATATAGATCGGAAGAGCACACGTCTGAACTCCAGTCACGATCCGGGATCTCGTATGCCGTCTTCTGCTTGAAAAAAAAAAAAAAAACAAGTAGGTGAAATCGATAGATACCTGGCGCATGGTCCATACTCGTCAATGTAAACATGTATTCCACAGCCTTAACAGGTTTATCCACAGAACTCTTAATCTGCTATATTCATCCATCGTC
+
CCCDCFFFFFFFGGGGGGGGGGHHHHHHHHHHHHHHHHGGGGGHHHHHHHHHHHGGGGHHHHHHHGHHHGGHHHHHHHHHHHGGHHGHGGGEEHHHGGHHHHGGGHGHHHHHHHHHHHHGG/BB</----.../1=101010111.....1111010..-.-...110011/10.....1111111100111111100.../0:1110.0010111100.00/1:1111111111<111111110011...
@M03495:530:000000000-LYBTV:1:2113:11030:12728 1:N:0:GATCCGGG+ACCTGCTT
GTCAGCATGTGAGCTTTGGAGTGAAATCTCTTGTCTTAAGGAATAAAGGAAAAAGATTCCGTCGGAGGCTCGGTGCTCTACAGGTTCAACCTTTGTACTCTATTATTGCCTCACATTCCATCTCTTGTGAAAATATATTTGATTGGCTTTTCTGCAGGTTGTTTGCCAGGACTTTCCAAGACCTCCACTAGAAAACACAATAAACTTTTTGGAAGCTGGACAACTATCTTCATTTTTCAGAAACAGTGAAC
+
CBCCCFFFFFFFGGGGGGGGGGHHHHHHHHHHHHHHHHHHHHHHHHHHHHHHHHGGHIHHHIHGGGGGGHHGGGGGHHFHHHHHHHHHHHHHHHHHHHHGHHHHGHHHHHHHHHHHHHHHHHHHHHHHHHHHHHHHHHHHHHHHHGGHHHHHHHHHGFHHHGHHHHHHGHHHHHHHHHGHHHHHHHHHHHHGHHHHHHGCHHGFHHHHHHGGFHGHHHEHHGHHHFHHHHGGGGGGGGFBBCBFFGFGEF0
@M03495:530:000000000-LYBTV:1:2113:23792:12729 1:N:0:GATCCGGG+ACCTGCTT
GTCAGCATGTGAGCTTTGGAATTAGCTGGTTTATCAACGGCAAAATATAGATCGGAAGAGCACACGTCTGAACTCCAGTCACGATCCGGGATATCGTATGCCGTCTTCTGCTTGAAAAAAAAAAAACAAGATAGATTTACAAACTTGTATAAAACTGACCAATCATGTTTTTAATTTTTATTGGAAAATTACCCAAAACCAAACAACTTTCCTACCACACTATCTCAGGTTAGTCCCAATTATATTGGAAA
+
BBBBBFFFFFFFGGGGGGGFGGHHHGHHHFEFHHHHHHGGGCGHFHGFHGHHFHGGGGHFFGHHHGHGHGEGGHHHGGGFGHEGHHDGEEEG2FFCFGHGFHG>EGFFHHGFGH0FGEC@DCC/AC///?>111>11F111=DGH110==0000000<//<.<G000<00:;.:G0<;GHHB000:0:0/BF9/0..CA.E...:.9CF000C0:;0/;.///;9FB////;.9/;99/.///9BF//9//
@M03495:530:000000000-LYBTV:1:2113:3717:12733 1:N:0:GATCCGGG+ACCTGCTT
GTCAGCATGTGAGCTTTGGAGGGCAAGAAGTGGTTTGGTTTATCAACGGCAAAATATAGATCGGAAGAGCACACGTCTGAACTCCAGTCACGATCCGGGATCTCGTATGCCGTCTTCTGCTTGAAAAAAAAAAAAAACACATGCTACCAAGCAGAGGACATTGACCGGGAGGACACGTTTATGAATCGCGCGTATGAACATGAAGCAGCTTGTAGAGCTCGTATAAAACAGATTGAAGATGTGACTGCGGA
+
CCDCDFFFFFFFGGGGGGGGGGGGGGGBFGFGHGGHGGHHHHHHHHHGGGGGHHGHHHHHHHHGGGGHHHGHHHGHHHGHHHHHHHHHHHHGGHHGHGGEE/GHHGGHHHFFEGHGHHHHHHHBGGHHGGDC-A--<...<<0<111/<0..///..../0:111<------../....<.111111..---9-.<11111001:0</:/0/<1:1::00<-</01<10./<:10011111<11111/.--
@M03495:530:000000000-LYBTV:1:2113:4051:12744 1:N:0:GATCCGGG+ACCTGCTT
GTCAGCATGTGAGCTTTGGAGGGCAAGAGGGTGGTTTATCAACGGCAAAATATAGATCGGAAGAGCACACGTCTGAACTCCAGTCACGATCCGGGATCTCGTATGCCGTCTTCTGCTTGAAAAAAAAAAAGAAACAATACCGCGTATGCCGACTATGACGCAAAAAAAAAAATGACCAGATCACATCTACGACATCACCGCACACATACAAATCTACGCGACAGCGAGACTACAACTAACTCGTACTCTCG
+
BBBCCFFFFFFFGGGGGGGGGGGGGGGHHHGEFGGGHGHHHHHGGGGGHHHHHHHHHHHGGGGHHHHHHHGHHGGGHHHHHHHHHHHGGHHGHGGGEEFHHFGHHHGGGGFGHHGHHHHGHFBFDGG@C-.>0>0<.0=/0.-<--;/00---;-000;..-:-/.9:----.9;///..///;//9///...-.;/;/.----..//////9///9.-9:---.--9-.9///////////.....///.
@M03495:530:000000000-LYBTV:1:2113:26803:12756 1:N:0:GATCCGGG+ACCTGCTT
GTCAGCATGTGAGCTTTGGAGTGAAATCTCTTGTCTTAAGGAATAAAGGAAAAAGATTCCGTCGGAGGCTCGGTGCTCTACAGGTTCAACCTTTGTACTCTATTATTGCCTCACATTCCATCTCTTGTGAAAATATATTTGATTGGCTTTTCTGCAGGTTGTTTGCCAGGACTTTCCAAGACCTCCACTAGAAAACACAATAAACTTTTTGGAAGCTGGACAACTATCTTCATTTTTCAGAAACAGTGAAC
+
BABCCFFFFFFFGGGGGGGGGGHHHFHHHHHHHHHHHHHHHHGHHHHHHHHHHGGGHHHHHIHGGGGGGHHGGGGGHHHHHHHHHHHHHHHHHHGHHHHHHHHHHHHHGHHHHHHHHHHHHHHHHGHHGGHHHHHHHHHHHHHHHHHHHHGHHHGHHHGGHFHHHGHHHHHHHHHHHHHHHGHHHHHHHHGHHHHHHGHGHHHHHHHHHHGGGHHHHHHHHHHHHHHHHHGGGGGGGG0CBF;CFGCBFF9
@M03495:530:000000000-LYBTV:1:2113:25653:12767 1:N:0:GATCCGGG+ACCTGCTT
GTCAGCATGTGAGCTTTGGATGGTTCTGGTTTATCAACGGCAAAATATAGATCGGAAGAGCACACGTCTGAACTCCAGTCACGATCCGGGATCTCGTATGCCGTCTTCTGCTTGAAAAAAAAAAAAAAAACGCATCCGCTGTGAGTTGTTCATCGTTTGATGCTAACCCTTTTAATCACATGGACTTATAATCCATTAACACTACCTGTGTTCGACTGTTGTTGAGAGTCTATGCTTGAGGAGGTTACCTG
+
BABCCFFFFFFFGGGGGGGGGGGGHHHHHHHHHHHHHHGGGGGHGHHHHHHHHHGGGGHHHHHHHGHHHGGHHHHHHHHHHGEGHHGHGGGFFHHGGGHHHHGFGHGFHFHHHHGHHHHGGGC<//----.---<-:...-./;00000.0;0;/9.;.9000000/.../0000;00/;;0/000///////;//9//////:////;////....;9/:;.://.///////////;/;/.../9///;
@M03495:530:000000000-LYBTV:1:2113:19398:12775 1:N:0:GATCCGGG+ACCTGCTT
GTCAGCATGTGAGCTTTGGAATTAGTAAATTCGTTGACGACAGAAGGAGCAAGATAACGACCACAGGGAGGGTGGTTTATCAACGGCAAAATATAGATCGGAAGAGCACACGTCTGAACTCCAGTCACGATCCGGGATCTCGTATGCCGTCTTCTGCTTGAAAAAAAAAAAAAAAAAAAATGAAGCGTGCAGATCTATAACGTCAGAGTCGTAATCAAACGCACTTGCAGACGCAAAACACCGACGAGGAA
+
CCCCCFFFFFFFGGGGGGGGGGHHHHHHHHHHGHHHHHGGGGGHHHHHHHHHHHHHHHGGGGGHHHHGGGGGEGGGGHHHHHGHGGGGGHHHHHHHHHHHGGGGHHGHGHHGHHHGHHHHHHHHHHHHGEHHFHGGGA/FHHFGHHHHGAEHGHHHHHHHHHHHGGGGG?@;:-------.00:00-....000:000000./;..0000-.;:.0000:.----000;00.-----/..:.;---:---/
@M03495:530:000000000-LYBTV:1:2113:22851:12783 1:N:0:GATCCGGG+ACCTGCTT
GTCAGCATGTGAGCTTTGGAATTAGTAAATTCGTTGACGACAGAAGGAGCAAGATAACGACCACAGGGAGGGTGGTTTATCAACGGCAAAATATAGATCGGAAGAGCACACGTCTGAACTCCAGTCACGATCCGGGATCTCGTATGCCGTCTTCTGCTTGAAAAAAAAAAAAACACACGTACGTATACACATCGAGATACAAAACAACAGAGTGGATTCAACACATAGTAGATTGAGATAATGTTAGTGGC
+
CCCDCFFFFFFFGGGGGGGGGGHHHHGHHHHHGHHHHHGGGGGHHHHHHHHHHHHHHHGGGGGHHHHGGGGGFGGGGHHHHHHHGGGGGHHHHHHHHHHHGGGGHHHHHHHGHHHGHHHHHHHHHHHHGGHHGHGGGDCHGHGGHHHHGGGHGHHHHHHFHFHHHGGGGD--<.9...-./.-<0<01<00:0.:...11100.....<///<1.0:0:1110.90011111:1000<<1111:1:1<1..
@M03495:530:000000000-LYBTV:1:2113:23702:12801 1:N:0:GATCCGGG+ACCTGCTT
GTCAGCATGTGAGCTTTGGAGTGAAATCTCTTGTCTTAAGGAATAAAGGAAAAAGATTCCGTCGGAGGCTCGGTGCTCTACAGGTTCAACCTTTGTACTCTATTATTGCCTCACATTCCATCTCTTGTGAAAATATATTTGATTGGCTTTTCTGCAGGTTGTTTGCCAGGACTTTCCAAGACCTCCACTAGAAAACACAATAAACTTTTTGGAAGCTGGACAACTATCTTCATTTTTCAGAAACAGTGAAC
+
BBBBAFFFFFFFGGGGGFGGGGHHHHHGHHHHHHGHHHHHHFHHGHHHHHHHHGGGGHHHHHHGGGGGGHHGGEEFHHGHGHFHHHGHGHHHFFFFGHHHFHHHGHHHHHHHHHHHHHHHHHHGHHHGGGGFHHGHHHHHHHHHHEHHHGHHGHHGHHHHGDHHHHHHFHHHHHHHHGHHHHHHHHHHHHHGHGEHHHGCHHGHHHHHHHGFHHHHGGGHHGFHFHGHHHGGGGFGGGFFCBBFGGFGEG0
@M03495:530:000000000-LYBTV:1:2113:11473:12823 1:N:0:GATCCGGG+ACCTGCTT
GTCAGCATGTGAGCTTTGGAATTAGTAAATTCGTTGACGACAGAAGGAGCAAGATAACGACCACAGGGAGGGTGGTTTATCAACGGCAAAATATAGATCGGAAGAGCACACGTCTGAACTCCAGTCACGATCCGGGATCTCGTATGCCGTCTTCTGCTTGAAAAAAAAAAAAAAAAAAAAGAATAAGATGATATAGTACGACTGGATTGTGATGTCAGATTCGGTCATGGCTGAACGTACAGCTGTAATGA
+
DDDEEFFFFFFFGGGGGGGGGGHHHHHHHHHHGHHHHHGFGGGHHHHHHHHHHHHHHHGGGGGHHHHGGGGGEGGGGHHHHHGHGGGGGHHHHHHHHHHHGGGGHHHHHHHGHHHGHHHHHHHHHHHHDCFGGHGGGGEHHHGGHHHGGEGHGHHHHHHHHHHHHGGGG?A<-<------...011:111:11111111..<<..<10/01111<1B11111.....110.<..00.<...1000111111
@M03495:530:000000000-LYBTV:1:2113:29344:12878 1:N:0:GATCCGGG+ACCTGCTT
GTCAGCATGTGAGCTTTGGAGTGAAATCTCTTGTCTTAAGGAATAAAGGAAAAAGATTCCGTCGGAGGCTCGGTGCTCTACAGGTTCAACCTTTGTACTCTATTATTGCCTCACATTCCATCTCTTGTGAAAATATATTTGATTGGCTTTTCTGCAGGTTGTTTGCCAGGACTTTCCAAGACCTCCACTAGAAAACACAATAAACTTTTTGGAAGCTGGACAACTATCTTCATTTTTCAGAAACAGTGAAC
+
BBBBBFFFFFFFGGFGGGGGGGHHHHHHHHHHHHHHHHHHHGHHHHHHHHHHHHGGHHHHGFGGGGGGGHGGGEEGFHHHHHHGHHHHFHHHHHHHHHGHHHHHHHHHHHHHGHHFHHHHHHHHHHHHGFFGGHHHHHHHHGHHHGHHHGHHHHHGHGHGHDHHHHHHFHHHHHGHHGHHAGHHHHHHHHHHEFGHHGHGHHGHHGHHHHGGFCHHFHGHHHHCFHHHHGGGGGFFGB;;B;FFFGFFFF0
@M03495:530:000000000-LYBTV:1:2113:14129:12880 1:N:0:GATCCGGG+ACCTGCTT
GTCAGCATGTGAGCTTTGGACTCCTGACTGGTTTATCAACGGCAAAATATAGATCGGAAGAGCACACGTCTGAACTCCAGTCACGATCCGGGATCTCGTATGCCGTCTTCTGCTTGAAAAAAAAAAAAAATATGTATGGACACTGTATGAACGCGGTACATCACACAACCATGAGCTTGTCGATCACTTAGGTAACTGCTGTGGAGCACTTACGACATATAGAAAGAAGAATGTACGTGACAAATACTAAT
+
CCCCCFFFFFFFGGGGGGGGGGHGHHHGHHHHHHHHHHHHGGGGGHHHHHHHHHHHGGGGHHHHHHHGHHHGFHHHHHHHHHHHGGHHGHGGGGGHHHGGHHHGGGGFGHHHHHHHFGHHHGG@CCA>A-0<111110/000.000=00<00<.--...0;;0900....90000000/.0...../9000;0000000000//0./..0000...-.90;00:00:./0/0000;./;..00/0000000
@M03495:530:000000000-LYBTV:1:2113:24655:12892 1:N:0:GATCCGGG+ACCTGCTT
GTCAGCATGTGAGCTTTGGAGTGAAATCTCTTGTCTTAAGGAATAAAGGAAAAAGATTCCGTCGGAGGCTCGGTGCTCTACAGGTTCAACCTTTGTACTCTATTATTGCCTCACATTCCATCTCTTGTGAAAATATATTTGATTGGCTTTTCTGCAGGTTGTTTGCCAGGACTTTCCAAGACCTCCACTAGAAAACACAATAAACTTTTTGGAAGCTGGACAACTATCTTCATTTTTCAGAAACAGTGAAC
+
CCCCCFFFFFFFGGGGGGGGGGHGHHHHHHHHHHHHHHHHHGHHHHHHHHHHHHGGHIHIHIHGGGGGGHGGGEGGHHHHHHGHHHHHHHHHHHHHHHHHHHHHHHHHHHHHHHHHHHHHHHHHHHHHHHFHHHHHHHHHHHHHHHHHHHHHHHHHHHHHHGHHHHHHGHGHHHHHHHHHHHHGHHHHHHBGHHHHHGHEHHGHHHHHHGGGGHHHFHHHHHHHHHHHHHGGGGGGFB90;FFGGGFGGG0
@M03495:530:000000000-LYBTV:1:2113:15649:12915 1:N:0:GATCCGGG+ACCTGCTT
GTCAGCATGTGAGCTTTGGAGTGAAATCTCTTGTCTTAAGGAATAAAGGAAAAAGATTCCGTCGGAGGCTCGGTGCTCTACAGGTTCAACCTTTGTACTCTATTATTGCCTCACATTCCATCTCTTGTGAAAATATATTTGATTGGCTTTTCTGCAGGTTGTTTGCCAGGACTTTCCAAGACCTCCACTAGAAAACACAATAAACTTTTTGGAAGCTGGACAACTATCTTCATTTTTCAGAAACAGTGAAC
+
CCCDCFFFFFFFGGGGGGGGGGHHHHHHHHHHGHHHHHHHHHHHHHHHHHHHHHGGHIHHHHHGGGGGGHHGGFGGHHHHHHHHHHHHHHGHHHHHHHHHHHHHHHHHHHHGHHHHHHHHHHHHHHHFHHHHHHHHHHHHHHHHHGGHHHHHHHHHHHHHHGHHHHHHFHHHHHHHHHHHHHHHHHHHHHHEHHHHHHHEHHGFHHHHHHGGFHGHHHGHHHHHHGHHHHGGGGGFGGFFFFFGGGGGGG:
@M03495:530:000000000-LYBTV:1:2113:10902:12917 1:N:0:GATCCGGG+ACCTGCTT
GTCAGCATGTGAGCTTTGGAGTGAAATCTCTTGTCTTAAGGAATAAAGGAAAAAGATTCCGTCGGAGGCTCGGTGCTCTACAGGTTCAACCTTTGTACTCTATTATTGCCTCACATTCCATCTCTTGTGAAAATATATTTGATTGGCTTTTCTGCAGGTTGTTTGCCAGGACTTTCCAAGACCTCCACTAGAAAACACAATAAACTTTTTGGAAGCTGGACAACTATCTTCATTTTTCAGAAACAGTGAAC
+
DCEEEFFFFFFFGGGGGGGGGGHHHHHHHHHHHHHHHHHHHHHHHHHHHHHHHHGGHIHIHIHGGGGGGHHGGGGGHHHHHHHHHHHHHHHHHHHHHHHHHHHHHHHHHHHHHHHHHHHHHHHHHHHHHHHHHHHHHHHHHHHHHHHHHHHHHHHHHHHHHGHHHHHHHHHHHHHHHHHHGHHHHHHHHHHFGHGHHHHGHHHHHHHHHHGG0GFHHHHGHHHHHGHHHHGGGGGGGGGFFFFGGGFGGGB
@M03495:530:000000000-LYBTV:1:2113:26138:12920 1:N:0:GATCCGGG+ACCTGCTT
GTCAGCATGTGAGCTTTGGAGTGAAATCTCTTGTCTTAAGGAATAAAGGAAAAAGATTCCGTCGGAGGCTCGGTGCTCTACAGGTTCAACCTTTGTACTCTATTATTGCCTCACATTCCATCTCTTGTGAAAATATATTTGATTGGCTTTTCTGCAGGTTGTTTGCCAGGACTTTCCAAGACCTCCACTAGAAAACACAATAAACTTTTTGGAAGCTGGACAACTATCTTCATTTTTCAGAAACAGTGAAC
+
CCCCBFFFFFFFGGGGGGGGGGHHHHHHHHHHHHHHHGHHHHHHHHHHGHHHHGGGHIHIHHHGGGGGGHHGGEGGHHHHHHHHHHHHHHHHHHHHHHHHHHHHGHHHHHHHHHHHHHHHHHHHHHHHHHHFHHHHHHGHHHGHHHHHHHHHHHHHHHHHHGHHHHHHHFHHHHHHHHGHAGFHHHHGHHHHHGFHGHHEHHHFGHHHHHGGFHHHHHFHHHHHHHHHGHGGGFGGGGCFFGGGGGGGGF0
@M03495:530:000000000-LYBTV:1:2113:28793:12932 1:N:0:GATCCGGG+ACCTGCTT
GTCAGCATGTGAGCTTTGGAATTAGTAAATTCGTTGATAACGACCACAGGGAGGGTGGTTTATCAACGGCAAAATATAGATCGGAAGAGCACACGTCTGAACTCCAGTCACGATCCGGGATCTCGTATGCCGTCTTCTGCTTGAAAAAAAAAAAATAAACAGCTAGTGACACATGCGTGGGTAGTCATTAGCCAGGTACAAAGTGAATCATGATTGGAGATGCGTCTGATCAGTGATGCAGATGTACTAAA
+
AABCCFFFFFFFGGGGGGGGGGHHHHHHHHHHGHHHHHHHHGGGGGHHHHGFEGGBFFFGHHHHHHHGGGEEHHHHHHHHHHHGGGGHHHHHHHGHGGGHGHHHHHHHHHHGGHGGHGGB/CGHHGGHGHGC<CHGHHHGHGHFGHHHGCGEA--.00:00/.000000;00/000.;.-:.0.0000000/00..;0:000/;00000:0:0000.0/0/00-.-..000000;00000000:000;000
@M03495:530:000000000-LYBTV:1:2113:9564:12943 1:N:0:GATCCGGG+ACCTGCTT
GTCAGCATGTGAGCTTTGGAGTGAAATCTCTTGTCTTAAGGAATAAAGGAAAAAGATTCCGTCGGAGGCTCGGTGCTCTACAGGTTCAACCTTTGTACTCTATTATTGCCTCACATTCCATCTCTTGTGAAAATATATTTGATTGGCTTTTCTGCAGGTTGTTTGCCAGGACTTTCCAAGACCTCCACTAGAAAACACAATAAACTTTTTGGAAGCTGGACAACTATCTTCATTTTTCAGAAACAGTGAAC
+
CCCCCFFFFFFFGGGGGGGGGGHGHHHHHHHHHHHHHHHHHHHHHHHHHHHHHHGGHIHHHIHGGGGGGHHGGGGGHHHHHHHHHHHHHHHHHHHHHHHHHHHHHHHHHHHHHHHHHHHHHHHHHHHHHFHHHHHHHHHHHGHHHHHHHHHHHHGHHHHHHGHHHHHHHHHHHHHHHHHHHHHHHHHHHHHHHHHHHGGEHHHFHHHHHHGGGHHEHHEFHGHHHHHHGHGGGGGGGGFFFGBGGGGGGGB
@M03495:530:000000000-LYBTV:1:2113:29459:12945 1:N:0:GATCCGGG+ACCTGCTT
GTCAGCATGTGAGCTTTGGTTTATCAACGGCAAAATATAGATCGGAAGAGCACACGTCTGAACTCCAGTCACGATCCGGGATCTCGTATGCCGTCTTCTGCTTGAAAAAAAAATAGAATGCATTGGCAACTGTTTATCTTGAGTCCCGGAGGGGTCCGCGTAATTCCTATTTTAGCGGTGAAATGCGGAGATATTATGCGTAACACCAGAGGCGTAAGCGTCTTCCTGTACGTTCAGCGACGTTGCGCATC
+
BCBCBFFFFFFDFFGGGGFFGFHHHHHHGGGGGHHHHHHHFFHHGGGGFFHCGFHGHHFGGHHHHHFHHHEGE?GH?FCGE?1BGFG1FGFFEEEGGFDEDGHH03FGHG/</0222@22@F>F22222<<01?1??DGF111?<1<-<-----<..<A---..;;:0;00;B0:0--;-.0000;.-:;-B/B/9/:/....::/9......-:-.9B-...9;/;//;/;/:/://.---;...---.-
@M03495:530:000000000-LYBTV:1:2113:26551:12945 1:N:0:GATCCGGG+ACCTGCTT
GTCAGCATGTGAGCTTTGGAAAGTAAATTCGTTGACGACAGAAGGAGCAGATAACGCACAGGGAGGGTGGTTTATCAACGGCAAAATATAGATCGGAAGAGCACACGTCTGAACTCCAGTCACGATCCGGGATCTCGTATGCCGTCTTCTGCTTGAAAAAAAAAAAAAACATAGGCACGATGTAGGGCGCGTGGTGGTAGAGTGTGATGCGTAGCTGATAAGGGATCAGTGTAGCATGGTCGTAACATCAG
+
CBCDDFFFFFFFGGGGGGGGGGHHGHHHHHGHHHHHGGGGGHHHHHHHHHHHHHHGGGGGHHGEGGGEGGEFHHHHHHHGGG?EHHHHHHHHHHHGGGGHHHHHHHGGHHGHHHHHHHHHHHHGGHHGHGDDECGGHEDHHGHGDGHGHHHHHHC<GHHHGGGGD-<9-<.000000.<..9.000./------<...0<0000000000-9.9.<0000000:./..:<0:00<<00.00--...0000<
@M03495:530:000000000-LYBTV:1:2113:3231:12946 1:N:0:GATCCGGG+ACCTGCTT
GTCAGCATGTGAGCTTTGGTCCAGCCTGAGTCCCTGGTTTATCAACGGCAAAATATAGATCGGAAGAGCACACGTCTGAACTCCAGTCACGATCCGGGATCTCGTATGCCGTCTTCTGCTTGAAAAAAAAAAAAAATCCACAATAAAATGAAATTGTCAAATCACTTTACAGAGATGAATATGAAATTAATCATTACAGTTGATGACTAACAAACAAGACTAAAATATGCATTCTGTCGATGATCATCTAG
+
CCDCCFFFFFFFGGGGGGGGGGHGHGHHHHHHGHHHHHHHHHHHHHGGGGGHHHHHHHHHHHGGGGHHHHHHHGHHHGHHHHGHFGHHHHG?GHGHGGGAFHHHFGGGHHGGGHGHHHGHHHHHHHHGGG/><<-<.000<0<<00000<;000000:0000;0:00000;00//00:00000000000000000000000000000000000.;..///00:00000:0000000:0...0:;:0:00:0
@M03495:530:000000000-LYBTV:1:2113:3920:12946 1:N:0:GATCCGGG+ACCTGCTT
GTCAGCATGTGAGCTTTGGAATTAGTAAATTCGTTGACGACAGAAGGAGCAAGATAATGACCACAGGGAGGGTGGTTTATCAACGGCAAAATATAGATCGGAAGAGCACACGTCTGAACTCCAGTCACGATCCGGGATCTCGTATGCCGTCTTCTGCTTGAAAAAAAAAAAAGTAGAAAGAACATCACCTTGAAGGCACACGGCAGCAACGTATTGAGTGCATCCACAACATTTAGAAGTGGCGCCACCCG
+
ABBBBFFFF5DFGGGGGGGGGGHHHHHGGHHGGHHHCDEFFGGHHHHHHEAGGGFGHHGFHHHHHHGGFEEEEFGGGHHBGHFGEEEGGFGFHHHGHHHHGEGGHHHCGHGCHHHGHFHHDGHHHHHFFGFADCDGGG/GHHFDGHHH@<<0F<FFBGG1<0GDFC@-@---.000009/BC//9000/;;990//.....-9---...;-;.;BB/9///9//////.;.//;/9/9////.-99....-
@M03495:530:000000000-LYBTV:1:2113:14944:12969 1:N:0:GATCCGGG+ACCTGCTT
GTCAGCATGTGAGCTTTGGAGTGAAATCTCTTGTCTTAAGGAATAAAGGAAAAAGATTCCGTCGGAGGCTCGGTGCTCTACAGGTTCAACCTTTGTACTCTATTATTGCCTCACATTCCATCTCTTGTGAAAATATATTTGATTGGCTTTTCTGCAGGTTGTTTGCCAGGACTTTCCAAGACCTCCACTAGAAAACACAATAAACTTTTTGGAAGCTGGACAACTATCTTCATTTTTCAGAAACAGTGAAC
+
BBCCCFFFFFFFGGGGGGGGGGHHHHHHHHHHHHHHHHHHHHHHHHHHHHHHHHGGHHHHHHHGGGGCGHHGGGGGHHHHHHHHHHHHHHHHHHHHHHHHHGHHHHHHGHHHHHHHHHHHHHHHHHHHHHHHHHHHHHHHHGHHHGHHHHHHHHHHHHHHHGHHHHHHFHGGHHHHHHHHGHHHHHHHHGGFHFGFGHHCHHGHHHHHHHGGFGFEGHHGHHGEHHHHHHGGGGGFFG;;BFBFGGGGGG9
@M03495:530:000000000-LYBTV:1:2113:13280:13021 1:N:0:GATCCGGG+ACCTGCTT
GTCAGCATGTGAGCTTTGGAGTGAAATCTCTTGTCTTAAGGAATAAAGGAAAAAGATTCCGTCGGAGGCTCGGTGCTCTACAGGTTCAACCTTTGTACTCTATTATTGCCTCACATTCCATCTCTTGTGAAAATATATTTGATTGGCTTTTCTGCAGGTTGTTTGCCAGGACTTTCCAAGACCTCCACTAGAAAACACAATAAACTTTTTGGAAGCTGGACAACTATCTTCATTTTTCAGAAACAGTGAAC
+
CCCCDFFFFFFFGGGGGGGGGGHHHHHHHHHHHHHHHHHHHHHHHHHHHHHHHHGGHIHHGGHGGGGGGHHGGEGGHHHHHHHHHHHHHHHHHHHHHHHHHHHHHHHHHHHHHHHHHHHHHHHHHHHHHGGHGHHHHHHHHHHHHHHHHHHHHHHHGHHHHFHHHHHHHHHHHHHHHHGHGHHHHHHHHHHEHHHHHHHGHHGHHHHHHHGGHHHHHHHHHHHHHHHHHHGGGGGGGGGFFGFGGGFGFGB
@M03495:530:000000000-LYBTV:1:2113:10478:13041 1:N:0:GATCCGGG+ACCTGCTT
GTCAGCATGTGAGCTTTGGAGTGAAATCTCTTGTCTTAAGGAATAAAGGAAAAAGATTCCGTCGGAGGCTCGGTGCTCTACAGGTTCAACCTTTGTACTCTATTATTGCCTCACATTCCATCTCTTGTGAAAATATATTTGATTGGCTTTTCTGCAGGTTGTTTGCCAGGACTTTCCAAGACCTCCACTAGAAAACACAATAAACTTTTTGGAAGCTGGACAACTATCTTCATTTTTCAGAAACAGTGAAC
+
CCCDDFFFFFFFGGGGGGGGGGHHHHHHHHHHHHHHHHHHHHHHHHHHHHHHHHGGHIIIHHHGGGGGGHHGGGGGHHHHHHHHHHHHHHHHHHHHHHHHHHHHHHHHHHHHHHHHHHHHHHHHHHHHHHHHGHHHHHHHHHHHHHHHHHHHHHGHHHHHHGHHHHHHHHHHHHHHHHHHHHHHHHHHHHHGHHHHHHGCGGGHHHHHHHGGHHHHHHGHHHHHHHHHHHGHGGGGGG<<0FBFGGFGBF:
@M03495:530:000000000-LYBTV:1:2113:3206:13044 1:N:0:GATCCGGG+ACCTGCTT
GTCAGCATGTGAGCTTTGGTCCAGCCTGAGTCCTCTGGTTTATCAACGGCAAAATATAGATCGGAAGAGCACACGTCTGAACTCCAGTCACGATCCGGGATCTCGTATGCCGTCTTCTGCTTGAAAAAAAAAAAAACAAGAAAACATAGATATAAAGATGAGAGAGTGTTAGTGATACCATAAATCTAAAGAAGCATATAGTATATCACAAGAGAGTAGTAGAAGTAAGAGACACACATGAGACAGTAGAA
+
CCCCAFFFFFFFGGGGGGGGGGHHHGHHHHHHHHHHHHHHHHHHHHHGGGGGHHHHHHHHHHHGGGGHHHHHHHGHHHGHHHFHHHHHHHHGGHHGHGGGFEHHHGGHHHHFGGHGHHHHHHHCFGHHGGCG>>-<.>./////<.00000<000000000000..00000000;00;0000000;0000:0./0000000;000900000./.9.0000900000000:0/////..0900009/;0000
@M03495:530:000000000-LYBTV:1:2113:5416:13052 1:N:0:CATCCGGG+ACCTGCTT
GTCAGCATGTGAGCTTTGGAGTGAAATCTCTTGTCTTAAGGAATAAAGGAAAAAGATTCCGTCGGAGGCTCGGTGCTCTACAGGTTCAACCTTTGTACTCTATTATTGCCTCACATTCCATCTCTTGTGAAAATATATTTGATTGGCTTTTCTGCAGGTTGTTTGCCAGGACTTTCCAAGACCTCCACTAGAAAACACAATAAACTTTTTGGAAGCTGGACAACTATCTTCATTTTTCAGAAACAGTGAAC
+
A>3?AFFFFFFFGGFGGGGGGGFHHHHHHFHGHHHHHGHHHFHHHHHHFHHHHGGGHHHHFBFEFEEGGEHGGAEGFHGHHHGHHHHHHHHFFHHHHHHHHEGHHHHHGHHHHHHHHHGEGHHHHHHHFEBGHHGHHFFHHFHHHGHGHHHHHGGHFHHHHGGHHHHHFHHGFHFHHHHGHHHHHHGHHGHGHDGHHHGGHGGHHFGHHHGGFFHHFHFHHFHHHFHFHHGGGGFGGG;;F09FGGBFGG9
@M03495:530:000000000-LYBTV:1:2113:27609:13060 1:N:0:GATCCGGG+ACCTGCTT
GTCAGCATGTGAGCTTTGGAATTAGTAAATTCGTTGACGACAGAAGGAGCAAGAAACGACCACAGGGAGGGTGGTTTATCAACGGCAAAATATAGATCGGAAGAGCACACGTCTGAACTCCAGTCACGATCCGGGATCTCGTATGCCGTCTTCTGCTTGAAAAAAAAAAAAAAGCAAAATAAATAACAGCTAAGTACACACTATAGTGATATAGAAATCATCATCTCACATATGTAAAGACATTAGCATCC
+
BBCCCFFFFFFFGGGGGGGGGGHHHHGHHHHHGHHHHHGGGGGHHHGHHHHHHHHHHGGGGGHHHHGGGGGEF@EFHHHHHHHGGGGGHHHHHHHHHHHGGGGHHHHHHHGFHHGHHHHHHHHGHHHGGHHGHGGGC/?GHGGHHHHGFGHGFHFGHHHHFHHHGGGAC----..0/0/::00000000.0000000000.//000000000:00:00;0000000:0000:;:0:0000/;0000:0:0/
@M03495:530:000000000-LYBTV:1:2113:17893:13063 1:N:0:GATCCGGG+ACCTGCTT
GTCAGCATGTGAGCTTTGGACTCCTGACTGGTTTATCAACGGCAAAATATAGATCGGAAGAGCACACGTCTGAACTCCAGTCACGATCCGGGATCTCGTATGCCGTCTTCTGCTTGAAAAAAAAAAAAAGAAAAAATAAGACAGAGTTCAGAAAGTAAGATAGCACACTAAGTATTACAAGTCGCAGTAAGTGTCAGCCATAGAAGCAGCAAAGTCAGTAGTACTTCGTTGTCCGAGGCATACAGACTGGA
+
CBCCDFFFFFFFGGGGGGGGGGHHHHHHHHHHHHHHHHHHGGGGGHHHHHHHHHHHGGGGHHHHHHHGHHHGHHHHHHHHHHHHGGHHGHGGGGEHHHGGHHHHGGGHGHHHHHHHHHHHHGGGBC@>-.<<000-.01110////111111<0011111111110/.//001111<111011.<-.9111:1<11<0/.10011100//./0/1111:11111111.///.11..---.00:011.:0./
@M03495:530:000000000-LYBTV:1:2113:24881:13078 1:N:0:GATCCGGG+ACCTGCTT
GTCAGCATGTGAGCTTTGGAGTGAAATCTCTTGTCTTAAGGAATAAAGGAAAAAGATTCCGTCGGAGGCTCGGTGCTCTACAGGTTCAACCTTTGTACTCTATTATTGCCTCACATTCCATCTCTTGTGAAAATATATTTGATTGGCTTTTCTGCAGGTTGTTTGCCAGGACTTTCCAAGACCTCCACTAGAAAACACAATAAACTTTTTGGAAGCTGGACAACTATCTTCATTTTTCAGAAACAGTGAAC
+
AABBAFFFFDFFFFGFFGGGGGGDHHHHGFHHGHHHHHGGCDGHHHHHHHEFEHGGHHHHHHHGGGGGCE1EEEEGHHGHHHHHHHHHFGHHFFFGHFHHGHHHHHHF4GBGHHHHHHGFGHHHHHHGHHFBFGHHFGHHHGFHHFHHHHFGHHGHHHHHHDEHFHHHGCCHHGHEGHFHHHHFHHHHGFGF11>FGFC.=GD0GHGHHHC?CC:AGHHHHFHFHHHHHFGFGGFFFGG0;0/:9FBBBF:
@M03495:530:000000000-LYBTV:1:2113:22753:13095 1:N:0:GATCCGGG+ACCTGCTT
GTCAGCATGTGAGCTTTGGAGTGAAATCTCTTGTCTTAAGGAATAAAGGAAAAAGATTCCGTCGGAGGCTCGGTGCTCTACAGGTTCAACCTTTGTACTCTATTATTGCCTCACATTCCATCTCTTGTGAAAATATATTTGATTGGCTTTTCTGCAGGTTGTTTGCCAGGACTTTCCAAGACCTCCACTAGAAAACACAATAAACTTTTTGGAAGCTGGACAACTATCTTCATTTTTCAGAAACAGTGAAC
+
BBBBBFFFFFFFGGGGGGGFGGHHHHGHHGHHHGHHHHHHHHHHHHGHHHHHHHFEGHHHHHGGGGGGGHHGG1EEHHHHHGHHHHHHFHHHHHHBHHHHHHHHHHHGGHHHHHHHHHGHHHHHHHHHHFBGGGGHHHGGHHHHHAHHHHHHHHGHHHHHHDHHHHHHHHHGHHHHHGHHGHFHHHHHHHHBF1FGHGG<GHGHFGHHFHGGGHHAGHGGHHHHHHHHFHGGGGGGGG;;0C/;FGFFFF0
@M03495:530:000000000-LYBTV:1:2113:16070:13101 1:N:0:GATCCGGG+ACCTGCTT
GTCAGCATGTGAGCTTTGGAGTGAAATCTCTTGTCTTAAGGAATAAAGGAAAAAGATTCCGTCGGAGGCTCGGTGCTCTACAGGTTCAACCTTTGTACTCTATTATTGCCTCACATTCCATCTCTTGTGAAAATATATTTGATTGGCTTTTCTGCAGGTTGTTTGCCAGGACTTTCCAAGACCTCCACTAGAAAACACAATAAACTTTTTGGAAGCTGGACAACTATCTTCATTTTTCAGAAACAGTGAAC
+
CACCCFFFFFFFGGGGGGGGGGHHHHHHHHHHHHHHHHHHHHHHHHHHHHHHHHGGGIIHHIHGGGGGGHHGGFGGHHHHHHGHHHHHHHHHHHHHHHHHHHHHHHHHHHHHHHHHHHHHHHHHHHHGHHHHHHHHHHHHHFHHHGFHEHHHGHGHGHHHHGHHHHHHGHHHHHHHHHHGEFHHHHHHHHGHGGHHHHHCGHHHG0GHHHGGHFHEGHFGHGFGB:GGHHGGGFFGGG;;00CFFGFGGF9
@M03495:530:000000000-LYBTV:1:2113:28183:13134 1:N:0:GATCCGGG+ACCTGCTT
GTCAGCATGTGAGCTTTGGAATTAGCTGGTTTATCAACGGCAAAATATAGATCGGAAAGCACACGTCTGAACTCCAGTCACGATCCGGGATTTCGTATGCCGTCTTCTGCCTGAAAAAACATAATTACGCCATGTGATATCTTATTCTTGCGTCTTCTTAAAAAGATATATAGCACCAGATCCCAATGTTACACTGTGTAACTCCACGCACGTGATCGTACCTCGTAATCGTTGTTACACCTTCTCATCAT
+
AAABBFFFFFFFGGGGGGGGGGHHHC544FGHFG55GBE2EEEHHHF5AAGFFEGGGEAFEGHHCBAFF5ECG5EFFGEGH?11111/>E13B@2FGHB43>?>EEFD443BB2333G//?2D3B333/CD//2@22>222222D211111/?/C/1=<111=1..<111=11000<.<.D00/0/<000:0;00000;::0C00;/..:-9.../0./.:.;0:9...0.9./999000/::;0090000
@M03495:530:000000000-LYBTV:1:2113:1979:13157 1:N:0:GATCCGGG+ACCTGCTT
GTCAGCATGTGAGCTTTGGAATTAGTAAATTCGTTGACGACAGAAGGAGCAAGATAACGACCACAGGGAGGGTGGTTTATCAACGGCAAAATATAGATCGGAAGAGCACACGTCTGAACTCCAGTCACGATCCGGGATCTCGTATGCCGTCTTCTGCTTGAAAAAAAAAATAAAACGTTACAAAGAATAAAAGTCAGGCAACACATTTTAGCCCAACGAAGCAGTGTGGCATGTATGACGATCATAATATT
+
AAAAAFFFFFFFGGGGGGBGGGHHHGGFHCHHGHHHHHGGGGGHHHHHHHHHHHHHHHGGGGGHHGGGGGCGEFFEGHHHHHFGGGGGGHHHHHHHHHHHGGGGHHHHHHHGHHGGHHHHHHHHHHHHGGHHGHGGGD/DGHFGHHFHF.@CEHFHHHHHH<GHHGGDGA.000;0-.//.000//.009;00;00/./......///////:/.....:9-////9/;..:9//////:9...9//////
@M03495:530:000000000-LYBTV:1:2113:27508:13168 1:N:0:GATCCGGG+ACCTGCTT
GTCAGCATGTGAGCTTTGGAGGGCAAGAAGTGGTTGTGACATTGCATGGCAGCTAGAGCCAACTGGTTTATCAACGGCAAAATATAGATCGGAAGAGCACACGTCTGAACTCCAGTCACGATCCGGGATCTCGTATGCCGTCTTCTGCTTGAAAAAAAAAAAAAATCTGTAAGCACAGGAGCATACCTAGATACCATGAAGCACTATCTAGACAGCCTCGTCCAGCTGGTATTTCGACTCCGACTACCCGC
+
BABBBFFFFFFFGGGFGEGGGFCFGFGEHHFFFGFGAEGHFFHHGHHHHHGGGHHHHHHHHHGHFHGGHHHHFHGGGGGGHHFFHHFHGHGGGGAGHHHHHHGHHHGGFHDHGHHEGHHGGEAGHGGG//?BGFDFBFHGDFCFG1DFGHFHH<GFGC?C@---9./00;00000/;/.....0;0/;00000009///////.//////////...:....../9//./;////....:/.----/.;.9
@M03495:530:000000000-LYBTV:1:2113:19445:13175 1:N:0:GATCCGGG+ACCTGCTT
GTCAGCATGTGAGCTTTGGAGCTGGTTTATCAACGGCAAAATATAGATCGGAAGAGCACACGTCTGAACTCCAGTCACGATCCGGGATCTCGTATGCCGTCTTCTGCTTGAAAAAAAAAAAAAAAACAAATATAAGAGCGATCTGCGGACTTCAGCCAAAGTCTATATGATATCATGTTCTCGTTGTTCTACCTTATGAAGATCTGCACTGGACAGAGACGTGTAGTATCATGAGTTGCATTATCATTATG
+
CCCDEFFFFFFFGGGGGGGGGGHHHHHHHHHHHHGGGGGHHHHHHHHHHHGGGGHHHHHHHGHHHGHHHHHHHHHHHHGGHHGHGGGEFHHHGGHHHHGEFHGHHHHHHHGHHHHGGGCCA>><--....<1111110/--...11--:--01111/.//:11:1111<:<111111<1111..9/..111110<::1111111111100///:0.////.9.//<11<111110111:0111111<111<
@M03495:530:000000000-LYBTV:1:2113:28658:13180 1:N:0:GATCCGGG+ACCTGCTT
GTCAGCATGTGAGCTTTGGACTCCTGACTGGTTTATCAACGGCAAAATATAGATCGGAAGAGCACACGTCTGAACTCCAGTCACGATCCGGGATCTCGTATGCCGTCTTCTGCTTGAAAAAAAAAAAAACGTTGAGCAACGGTGCGCAAGGTCATAGCTGCATGAGTTGTGACGCTATGTTGTCTGATTGAGGCTTATTACATAACAGACCTAGCGATACCTGTAGCTGTCGTGATCTGCATGCTGTAATC
+
BBCCCFFFFFFFGGGGGGGGGGHHHHHHHHHFGHHHHHHHGGGGGHHGHHHHHHHHGFGGGHGHFHHGHHGFHHHHHHHHHHHGGEHHGHGGE??GHHGGHHHHGGGHGGFHHHHHHHHHHGGGC/@<-.->>..110/.--<.---:--.;0:00000009999;0000.00.....0900;0009;00:0/../000009;000009..:000--..-0:;900000;:...//0000000000;0000
@M03495:530:000000000-LYBTV:1:2113:28298:13201 1:N:0:GATCCGGG+ACCTGCTT
GTCAGCATGTGAGCTTTGACACAGGGAGGGTGGTTTATCAACGGCAAAATATAGATCGGAAGAGCACACGTCTGAACTCCAGTCACGATCCGGGATCTCGTATGCCGCCTTCTGCTTGAAAAAAAAAACAGCATTCGCGCTCCACACCAGGCTAGCATAGGACTCTTTGCTGGAATAGCTGACCCTCCTATCACACGGTGTAGCCTGACACGATGTAGATATCCCGGGCGAAGAGTGGCCCCGACCCTCAT
+
A>AA?F5DFD55FFGFFGGGGFHHGGCEE?2A22AGFGFHGCA2EF?EGFHBFFFHDA11AAFFHH1GHCFEF1@GFFHHHF4BGHAEHHFEC@/?FGGH/<33FGE/<CFH1BFGB?0G1FC@/</<<.0<01111C---<D///..:....0;/000:00///0000;09/./0009;00//9;.9/0;0000/--.../9BB;.9/9;.;..;9///9/99B.-9---9-.9//....--9---/.9/
@M03495:530:000000000-LYBTV:1:2113:11907:13201 1:N:0:GATCCGGG+ACCTGCTT
GTCAGCATGTGAGCTTTGGTCCAGCCTGAGTCCTGGTTTATCAACGGCAAAATATAGATCGGAAGAGCACACGTCTGAACTCCAGTCACGATCCGGGATCTCGTATGCCGTCTTCTGCTTGAAAAAAAAAAAACAAAGAATACAAGCAACTACAACTCTCTACTACCACATGCAAACATCCAAGTAATCATGAGTATACAGCGAGTCTGAATACTCTGCGCGCGTGCACCTCATCAAAATCGTGAGCATCT
+
CCCDEFFFFFFFGGGGGGGGGGHHHGHHHHHHHHHHHHHHHHHHHGGGGGHHHHHHHHHHGEFGGHHHHHHHGHHH?DDGHHHHHHHHHGGHHGHGGGGFHHHGGHHHHGGGHGHHHHHHHHHHHHGGGG?<-.>.0000>=0000.//<<0<00<001:011111/00.000<11..00/0<011111<1110:1111:10----/11111101011<--<----..0//.:11100000.<.:.<0001
@M03495:530:000000000-LYBTV:1:2113:22940:13238 1:N:0:GATCCGGG+ACCTGCTT
GTCAGCATGTGAGCTTTGGTCCAGCCTGAGTCCTGGTTTATCAACGGCAAAATATAGATCGGAAGAGCACACGTCTGAACTCCAGTCACGATCCGGGATCTCGTATGCCGTCTTCTGCTTGAAAAAAAAAAAAACTTCCACTTGGATACGCTGCTTATGAGGGGACATACCTAAGATGAATAAGTGAGGCATGAGAGGCGTGGATGACATGGCGAACCAGCCCGACAGTATCGTCAGCCCCCTAGGCCCAC
+
CCCCCFFFFFFFGGGGGGGGGGHHHGHHHHHHHHHHFHHHHHHHHGGGGGHHHHHHHHHHHGGGGHGHGHHHGCHHGHHHHHBGHHHHHGGHHGHGGFGEHHHFGHFHFG?EHGHHHHHGFHHHGHGGGG/<-><1>GBDD0000000<..<..00000:0/.-.:C00;/00//000;0;0;00;00..;:.000;.C-9--.///9/;9..-:---9E..:9----////..:..//..-:.:///.;.
@M03495:530:000000000-LYBTV:1:2113:15992:13247 1:N:0:GATCCGGG+ACCTGCTT
GTCAGCATGTGAGCTTTGGAATTAGTAAATTCGTTGACGACAGAAGGAGCAAGATAACGACCACAGGGAGGGTGGTTTATCAACGGCAAAATATAGATCGGAAGAGCACACGTCTGAACTCCAGTCACGATCCGGGATCTCGTATGCCGTCTTCTGCTTGAAAAAAAAAACTACACACAATCAGGGTAGAAACACCAGCGTAGGGCCGCTACTAACTCTGCCCTGTCGAATCAGCAGGGCCAGAAAACGAG
+
BBBBBFFFFFFFFGGGFGGGGGHHHHHHHHHHGGHHHHGGGGGHHHHHHFHHHHHHHHGFGGGHGGHGGEEFEFFEFHHHHHHHGCGGEHHHHHHHHHHHGGGGHHHHHHHGHHHGHHHHHHHHHHHHGGHHGHGGG?<GHHGDHFGHGDFHGHHHGHHHGHHH.@DGG?.099//0...0:0;0.//.;009/....;-9.-9.9.-----//;////9:/9/.//9../;;/;B..-;9...//./-..
@M03495:530:000000000-LYBTV:1:2113:9882:13249 1:N:0:GATCCGGG+ACCTGCTT
GTCAGCATGTGAGCTTTGGAATTAGTAAATTCGTTGACGACAGAAGGAGCAGATAACGCACAGGGAGGGTGGTTTATCAACGGCAAAATATAGATCGGAAGAGCACACGTCTGAACTCCAGTCACGATCCGGGATCTCGTATGCCGTCTTCTGCTTGAAAAAAAAAAAAACACGATATAGGAAACAGTAAAGCAATAGGAGAGCGAAACTAAAGTTAAAGCAGTCATGATGTAGACAAAAAAGCAAGATGT
+
BBBBBFFFFFFFGGGGGGGGGGHHHHHHHHHHGHHHHHGGGGGHHHHHHHHHHHHHHGGGGGHHGGGGGEGGGGHHHHHHHGFGGGHHHHHHHHHHHGGGGHHHGHHHGHHHGHHHHHHHHHHHHGGHHGHGGGGAGHHGGHHHHGGGHGHHHHHHHHHHHHGGGGBD--..;.-.9-0///9///.////;/////////...-;---/////;/////////////////9////....-.9//..///
@M03495:530:000000000-LYBTV:1:2113:12538:13250 1:N:0:GCTCCGGG+ACCTGCTT
GTCAGCATGTGAGCTTTGGAGTGAAATCTCTTGTCTTAAGGAATAAAGGAAAAAGATTCCGTCGGAGGCTCGGTGCTCTACAGGTTCAACCTTTGTACTCTATTATTGCCTCACATTCCATCTCTTGTGAAAATATATTTGATTGGCTTTTCTGCAGGTTGTTTGCCAGGACTTTCCAAGACCTCCACTAGAAAACACAATAAACTTTTTGGAAGCTGGACAACTATCTTCATTTTTCAGAAACAGTGAAC
+
CBCCCFFFFFFFGGGGGGGGGGHHHHHHHHHHHHHHHHHHHHHHHHHHHHHHHHGGHIHIGFGGGGGGGHHGGGGGHHHHHHHHHHHHHHHHHHHHHHHHHHHHHHHHHHHHHHHHHHHHHHHHHHHHGBDGGHHHHHHHHHHHHFHHHHHHHHHHHHHHHGHHHHHHHHHHHHHHHGHHHGHHHHHHHGHHHHHHHHHEHHGHHFHHHHGGHHHGHHCHHHHHHGHHHHGGGGGGGGCCFF:BGGGGFG:
@M03495:530:000000000-LYBTV:1:2113:26339:13260 1:N:0:GATCCGGG+ACCTGCTT
GTCAGCATGTGAGCTTTGGAATTAGTAAATTCGTTGACGACAGAAGGAGCAAGATAACGACCACAGGGAGGGTGGTTTATCAACGGCAAAATATAGATCGGAAGAGCACACGTCTGAACTCCAGTCACGATCCGGGATCTCGTATGCCGTCTTCTGCTTGAAAAAAAAAAAAAGCGAGATAGTGCTCACATGAGTTGTAAGTATCGCACTAAAGATGGTACGATCTATACACTGCCGTCATACGATCTTTT
+
CDCDDFFFFFFFGGGGGGGGGGHHHHHHHHHHGHHHHHGGGGGHHHHHHGHHHHHHHHGGGGGHHHHGGGGGEFGEGHHHHHFHGGGGGHHHHHHHHHHHGGGGHHHHHHHGHHHGHHHHHHHHHHHHGGHHGHGGGGAFHHGGGGFHGEGHGHFHHHHHHHHHHGGGBB---....--.111<1:11001<0:<11:1111111...--0000101001<.9...1111<010<<-.-..11.....111
@M03495:530:000000000-LYBTV:1:2113:5366:13262 1:N:0:GATCCCGG+ACCTGCTT
GTCAGCATGTGAGCTTTGGTCCAGCCTGAGTCCTGGTTTATCAACGGCAAAATATAGATCGGAAGAGCACACGTCTGAACTCCAGTAACGATCCGGGATCTCGTATGCCGTCTTCTGCTTGAAAAAAAAAAAACAAAAAAAACTAATGAAATGACATAAGAATACATAAAGGAAATCACAACGTAACAGATCAGCAAACGCACGCTAACAGATAATTACAGTGACCACCAGATATCAGAACATTACGGCTT
+
BBCCCFFFFFFFGGGGGGGGGGHHHGHHHHHHHHHHGHHHHHHHHGGGGGHHHHHHHHHHFEBFFHHHHHFGGHHHF@FHHHHHHHHHHGGHHGHGGGGCHHHFGHHGGGGGHGHHHHHHHHHGHHGGGG@<-..<00<-<-.0000000000<0:;000000009000000;//000000C-:...00/;9;000/:..-----..;/00/000000000:09000.....:0000000/9000;..---
@M03495:530:000000000-LYBTV:1:2113:6860:13269 1:N:0:GATCCGGG+ACCTGCTT
GTCAGCATGTGAGCTTTGGTCCAGCCTGAGTCCTGGTTTATCAACGGCAAAATATAGATCGGAAGAGCACACGTCTGAACTCCAGTCACGATCCGGGATCTCGTATGCCGTCTTCTGCTTGAAAAAAAAAAAGCAGGGCAAGATTGTATCTATGAACATTATTGTCTACCAGATAATGCTGACGTAAGAGAGATACACGCTGTCCCCCGGTAATACACATACACACTTGCTCTTTAAGTTGTGTTTCACTC
+
A3ABBFFFFFFFGGGGGGGGFGHGHGHHHFHFHHHHHHHHFGFFFGEEGAGCGEGFHHGHFGEFGGHHHHFHGHEFGFGFHH3FGGHHFGCHE>GCGE??FFGF>GHBGG<<GF?FGHHHBBFGB?B///<//010.>AG.<0<=00<0000===0000=0000=00=000:;C00;00000/.:.;.;0;..00000.9...;:0.:----;/////://////.///9:/://://9///;./.99/;/
@M03495:530:000000000-LYBTV:1:2113:26275:13273 1:N:0:GATCCGGG+ACCTGCTT
GTCAGCATGTGAGCTTTGGAGTGAAATCTCTTGTCTTAAGGAATAAAGGAAAAAGATTCCGTCGGAGGCTCGGTGCTCTACAGGTTCAACCTTTGTACTCTATTATTGCCTCACATTCCATCTCTTGTGAAAATATATTTGATTGGCTTTTCTGCAGGTTGTTTGCCAGGACTTTCCAAGACCTCCACTAGAAAACACAATAAACTTTTTGGAAGCTGGACAACTATCTTCATTTTTCAGAAACAGTGAAC
+
BABBBFFFFFFFGGGGGGGFGGHHHHHHHHHGFHGHHHHHFHHHGHHHHHHHHHFGGGHHHGHGGGGGGEFEEEECHHHHHHGHHHHHHHHHHHHGHHHHHHHHHHHHHHHHHHHHHHHHHHHHHGHHHHFHGGHFHHHHHHHGFFFHHHHGHHFHHHFHGEHHHGHHHHHHHHHGHHHHHHHHHHHFHHHHHFGHHFHEHHHHHHHHHHGGFHHEHHFHHHHGHGHHHHGGGGGGGG;CFBBFGGFGGG0
@M03495:530:000000000-LYBTV:1:2113:23209:13273 1:N:0:GATCCGGG+ACCTGCTT
GTCAGCATGTGAGCTTTGGATGGTTCTGGTTTATCAACGGCAAAATATAGATCGGAAGAGCACACGTCTGAACTCCAGTCACGATCCGGGATCTCGTATGCCGTCTTCTGCTTGAAAAAAAAATAAACAGAAAGAGTAGTAGATATGTCTGGTCACATCATATATAAAGACAAGCACAATCTCACTAAATGTATTACTTAATCTTATACACGAGTTGTGATAATGTTACTATCAGCATGTTGCATCTTGAT
+
BBBBBFFFFFBFFGGGGGGBGGFGGDGHHHHHHGHGFHGGGGGHEHHHGHFHHEGGGGFHHHFFFEGHHEDGHHHHFHHHHHEEAGGHFGG11GFHFGHHHFEEEHGFFHFHHBBGHHGCGGG0<222222111001111111111111110<1111111111==11000</<../<</</0000;0/00000;0000;0000000:0000.--9.00:00000090000;000900;09000//:///::
@M03495:530:000000000-LYBTV:1:2113:29452:13288 1:N:0:GATCCGGG+ACCTGCTT
GTCAGCATGTGAGCTTTGGTCCAGCCTGAGTCCTGGTTTATCAACGGCAAAATATAGATCGGAAGAGCACACGTCTGAACTCCAGTCACGATCCGGGATCTCGTATGCCGTCTTCTGCTTGAAAAAAAAAAAAAAGAGATAAAACATGCCCAAGCTTGGTCCCGTGGGACGCTCGGCAGAGCACCCATCTGAAATCCCGTCACTCCCAGCCATACATTATGTCGGCCTCTGGTTGCACACACACAGCTAAT
+
BBBBBFFFFFFFFGGGGGGAGGFHGGHHFBHHHHHHHHHHHHHFHGGGGGGHHGGHGEHHEE1AEFG2GHEGEFGHFBDFGGEGFHHDFE>EGEHE>/?1BDG?EGHFHG</GEBFHGHFH?F3DCDCGG/C->-<<//<0000<.0/<0/0:../0/.:0:.:.9--..--9.:-;B-../9;.;.//;//9//9F/.....9/.9./;A?BF./;/9B///.-;9.:9://;9.;//........///9
@M03495:530:000000000-LYBTV:1:2113:25229:13312 1:N:0:GATCCGGG+ACCTGCTT
GTCAGCATGTGAGCTTTGGAATTAGTAAATTCGTTGACTGGTTTATCAACGGCAAAATATAGATCGGAAGAGCACACGTCTGAACTCCAGTCACGATCCGGGATCTCGTATGCCGTCTTCTGCTTGAAAAAAAAAAAAACAAATACTAGTACCTAAAGCACTGATACTATACAATAAATGAGTTAAACTATTAAACCTAGCAGCCTTTTAATCGGCTTACATCATCGTCCAACTATACACGAACTCTTGAT
+
EDEDEFFFFFFFGGGGGGGGGGHHHHHHHHHHGHHHHHHHHHHHHHHHHHGGGGGHHHHHHHHHHHGGGGCHHHHHHGHHHGHHHHHHHHHHHHGGHHGHGGGFEHHHGGHHHHGFGHGHHHHHHHHGHHHGGGGG<--...<11011<=111=100010/:/01<11:111101<<<11<11111<011111110//000<0<./00010<1..<.-001110110..9.<0/0<1110.9<-.11<0<<
@M03495:530:000000000-LYBTV:1:2113:25191:13332 1:N:0:GATCCGGG+ACCTGCTT
GTCAGCATGTGAGCTTTGGAGTGAAATCTCTTGTCTTAAGGAATAAAGGAAAAAGATTCCGTCGGAGGCTCGGTGCTCTACAGGTTCAACCTTTGTACTCTATTATTGCCTCACATTCCATCTCTTGTGAAAATATATTTGATTGGCTTTTCTGCAGGTTGTTTGCCAGGACTTTCCAAGACCTCCACTAGAAAACACAATAAACTTTTTGGAAGCTGGACAACTATCTTCATTTTTCAGAAACAGTGAAC
+
CBBCBFFFFFFFGGGGGGGGGGHHHHHHHHHHHHHHHHHHHHHGHHHGHHGHHHGGHHHHHHHGGGGGGHHGGEEGHHHHHHHHHGHHHHHHGHHGHHHHHHHHHHHHHHHHHHHHHHHHGHHHHHHHHHHHHHHHHHHHHFHHHFHHHGHHHHHHHHHHHGHHHGHHHHHHHGHHHHGHGHHHHHHHHHHGHHGHHHHEGBDDGHHHHHGGHHHHHHHGHHHHHHHGHHGGGGGFGG;;BFFGGFBFGE0
@M03495:530:000000000-LYBTV:1:2113:23991:13336 1:N:0:GATCCGGG+ACCTGCTT
GTCAGCATGTGAGCTTTGGAATTAGTAAATTCGTTGACGACAGAAGGAGCAAGATAACGACCACAGGGAGGGTGGTTTATCAACGGCAAAATATAGATCGGAAGAGCACACGTCTGAACTCCAGTCACGATCCGGGATCTCGTATGCCGTCTTCTGCTTGAAAAAAAAAAAATGAGAAGAATAGAGATGTACTGTCGACCACACCATCTATGTGTAGCGATCATCTCTGGACTCTGTCGGTACTGTCTTGG
+
CDDDDFFFFFFFGGGGGGGGGGHHHHHHHHHHGHHHHHGGGGGHHHHHHHHHHHHHHHGGGGGHHHHGGGGG?FGGGHHHHHHHGGGGGHHHHHHHHHHHGGGGHHHHHHHGHHHGHHHHHHHHHHHHGGHHGHGGCFAHHHGGGHHHG>EHGHHHHHHHHHHHHGGGBBDA.00000/0:0;000:;0:0000:0..---.....0000000;0000--9..00:0:000.0/0000.9-..:0000000
@M03495:530:000000000-LYBTV:1:2113:26048:13341 1:N:0:GATCCGGG+ACCTGCTT
GTCAGCATGTGAGCTTTGGAATTAGTAAATTCGTTGACGACAGAAGGAGCAAGATAACGACCACAGGGAGGGTGGTTTATCAACGGCAAAATATAGATCGGAAAGCACACGTCTGAACTCCAGTCACGATCCGGGATCTCGTATGCCGTCTTCTGCTTGAAAAAAAAAAAAATGAATCAACACATAACATATACTCACCTGTTATGTCACGACGTCGAGTAGCGCTCGACAGTGCGTACATAAGTTACTCG
+
CCDDCFFFFFFFGGGGGGGGGGHHHHHHHHHHGHHHHHGGGGGHHHHHHHHHHHHHHHGGGGGHHHHGGGEGFGGGGHHHHHFHGGGGGHHHHHHHHHHHGGGGHHHHHHGHHHGHHHHHHHHHHHHGDHHGHGGG/?DGHGGHHGHGGGHGHFHHHHHHHHHHFGGG?A@-.00:0000:0..0:000;::000000.0/00000:00:..---.---0:00-;..---.-000-..9.0000;00000.
@M03495:530:000000000-LYBTV:1:2113:10359:13346 1:N:0:GATCCGGG+ACCTGCTT
GTCAGCATGTGAGCTTTGGACTGGTTTATCAACGGCAAAATATAGATCGGAAGAGCACACGTCTGAACTCCAGTCACGATCCGGGATCTCGTATGCCGTCTTCTGCTTGAAAAAAAAAAAAAAACAAAAAGAACGTTAGTAACTTACATGAGACCTGACTGAACTATAAAGTGTTAACGTGATAGACGAACAACACATCTGTACCGAGCGATACAAAGCGGACTCTGTGAATTATATGTATACATGGAATG
+
CCCCDFFFFFFFGGGGGGGGGGHHHHHHHHHHHGGGGGHHHHHHHHHHHGGGGHHHHHHHGHHHGHHHHHHHHHHHHGGHHGHGGGGEHHHGGHHHHGGGHGHHEEGHHHHHHHGGGCCBD>>-...0...../..//.:000:<0<000:000.0///0::000000000000:000./../0000.----/....0000:000.<----..-00<//.---</00:0000000<:000000000/00<0
@M03495:530:000000000-LYBTV:1:2113:13656:13354 1:N:0:GATCCGGG+ACCTGCTT
GTCAGCATGTGAGCTTTGGAATTAGTAAATTCGTTGACGACAGAAGGAGCAAGATAACGACCACAGGGAGGGTGGTTTATCAACGGCAAAATATAGATCGGAAGAGCACACGTCTGAACTCCAGTCACGATCCGGGATATCGTATGCCGCCTTCTGCTTGAAAAAAAAAAAAAATCAACCTAACCTCTCAGTACAACGTATACCATGTACCAGGACTTGACCAGCATAGTTCCTGAGCACCTAACCCTCGT
+
AAAAAFFBDDF3EFGGBAF11B1AADF3ABG100BAGGA00AEA11A0A/AFCH1F1AAF///A/BG//E>////>/0FGH22>////>F0BGDB>GD1//?//BGECGHH@0<FABDC1F1F12@@G?<//C0////0@GF0<F0=<<--<<<D<0000.0=DGGGGG99:-9-////-///-9/////9//;//;---/9//9//;//;//-9-///////-9-//////////-//--///---9--9
@M03495:530:000000000-LYBTV:1:2113:28077:13367 1:N:0:GATCCGGG+ACCTGCTT
GTCAGCATGTGAGCTTTGGTCCAGCCTGAGTCCCTGGTTTATCAACGGCAAAATATAGATCGGAAGAGCACACGTCTGAACTCCAGTCACGATCCGGGATCTCGTATGCCGTCTTCTGCTTGAAAAAAAAAAAACCAAATTTCTCTCCAGATACAAACTCCATTCCATCTACACCACATCATCAACACATAGATTCTACAATTACATTTCGTTCAGTACTCAGTTCTCTGTATGATACCTATTCACATTGT
+
CACCCFFFFFFFGGGGGGGGGGHHHGHHHHHHHHHHHHHHHHHHHHGGGGGHGHHHHHHHHHGGGGHHHHCGHGHHHGGHHHHHHHHHHHGGHHGHGGGFEHHHFFHHHHEEGHGHHHHHHHHHGHHGGG@D/-.<<>.<1100000/=00000000<0:0:000:;000000//...0<00;00/0..0000;00090;000;0900009:/C000900000000000;00000;090000000000000
@M03495:530:000000000-LYBTV:1:2113:14271:13371 1:N:0:GATCCGGG+ACCTGCTT
GTCAGCATGTGAGCTTTGGTCCAGCCTGAGTCCTGGTTTATCAACGGCAAAATATAGATCGGAAGAGCACACGTCTGAACTCCAGTCACGATCCGGGATCTCGTATGCCGTCTTCTGCTTGAAAAAAAAAAAACAAGACAGCGTACACCACAGGTCTTCACTAACAAGTAAACAATCGAATGATACGAAACTCGACTAAAGTATAGTCGTTGAACAAATAATACAATAATGAAGGGACAGATACTTGTAGG
+
A>AAAFBDFFFFFGBFGGCG54GGHGGCHGHGHHBGBGHHF5GDGGGGGGFEGGFFGEHGADEGCHHHHHHFGFGGFGFFHHFGGHFHFE?GAECEE/ECD4BFAFF4F@AEGF44FG4BFGCGB0/<>///-...0000>.-..-<0/<....0/0000000///0/000000.0/../0/0000....-;0..-.-00/;///9//.....///..////////9:///;///....;//9//B/////
@M03495:530:000000000-LYBTV:1:2113:16830:13390 1:N:0:GATCCGGG+ACCTGCTT
GTCAGCATGTGAGCTTTGGAGGGCAAGAAGTGGTTGTGACTGGTTTATCAACGGCAAAATATAGATCGGAAGAGCACACGTCTGAACTCCAGTCACGATCCGGGATCTCGTATGCCGTCTTCTGCTTGAAAAAAAAAAAAAAAAAAACGTTACACGCATGCAAACACATACATAAGGTTAGAATACGTAGTTCAGTTACATATAACTTATCGGCGTGCAAGCAACGGGTCTGCCTTTAGACATATATGGTG
+
CBCCDFFFFFFFGGGGGGGGGGGGGGGHHHHHHHGGGGHHHHHHHHHHHHHHGGGGGHHHHHHHHHHHGGGGHHHHHHHGHHHGHHHHHHHHHHHHGGHHGHGGGFCHHHGGHHHHGGGHGHHHHHHHGHHHHGGDF@D--<-----.-.//.00.-;..0000:.:.0000000000;0:000;0.;0..0000:0:00000000;00:0.-----..0:.//.--:--//0000000000;000;00:0
@M03495:530:000000000-LYBTV:1:2113:5319:13401 1:N:0:GATCCGGG+ACCTGCTT
GTCAGCATGTGAGCTTTGGAGTGAAATCTCTTGTCTTAAGGAATAAAGGAAAAAGATTCCGTCGGAGGCTCGGTGCTCTACAGGTTCAACCTTTGTACTCTATTATTGCCTCACATTCCATCTCTTGTGAAAATATATTTGATTGGCTTTTCTGCAGGTTGTTTGCCAGGACTTTCCAAGACCTCCACTAGAAAACACAATAAACTTTTTGGAAGCTGGACAACTATCTTCATTTTTCAGAAACAGTGAAC
+
CBCCCFFFFFFFGGGGGGGGGGHHHHHHHHHHHHHHHHHHHGHHHHHHHHHHHHGGHHHIGFGFGGGGGHHGGGGGHHHHHHHHHHHHHHHHHHHHHHHHHHGHHHHHHHHHHHHHHHHHHHHHHHHHHHHHHHHHHHHHHHHHHHHHHHHHHHHHHHHHHFHHHHHHHHHHHHHHHHHHGGHHHHHHHHHHGHHGHHHCGF0GHHHHHHGGGGFHHHEFHHHHHGHHGHGGGGGGGG;CFGGGGGGGGG0
@M03495:530:000000000-LYBTV:1:2113:26390:13405 1:N:0:GATCCGGG+ACCTGCTT
GTCAGCATGTGAGCTTTGGAGTGAAATCTCTTGTCTTAAGGAATAAAGGAAAAAGATTCCGTCGGAGGCTCGGTGCTCTACAGGTTCAACCTTTGTACTCTATTATTGCCTCACATTCCATCTCTTGTGAAAATATATTTGATTGGCTTTTCTGCAGGTTGTTTGCCAGGACTTTCCAAGACCTCCACTAGAAAACACAATAAACTTTTTGGAAGCTGGACAACTATCTTCATTTTTCAGAAACAGTGAAC
+
AAAAAFFFF1FBG111BD1E111EFFHBFGFHHGFG3FBEF101AG1FFHGFF0EFFHH2GCFG?E?EEFHC?BE/@DGFFFGHHGHHHGAGFGD@GFHDFHHFFH@BGG1G1/12FGHF2GFFGFDBGFGG1FGGHHHHHGHHH<0F0F1F1>FFGHCFHGEH0FFFFGHCGHBB<FDGHGHFFHBC10FDH10>C<C<0=<0<GBGFFGC/0/.:C:CCHFACGHBCFFEFG9BFF0;;;F/BBBF090
@M03495:530:000000000-LYBTV:1:2113:18254:13416 1:N:0:GATCCGGG+ACCTGCTT
GTCAGCATGTGAGCTTTGGAGTGAAATCTCTTGTCTTAAGGAATAAAGGAAAAAGATTCCGTCGGAGGCTCGGTGCTCTACAGGTTCAACCTTTGTACTCTATTATTGCCTCACATTCCATCTCTTGTGAAAATATATTTGATTGGCTTTTCTGCAGGTTGTTTGCCAGGACTTTCCAAGACCTCCACTAGAAAACACAATAAACTTTTTGGAAGCTGGACAACTATCTTCATTTTTCAGAAACAGTGAAC
+
CBCCDFFFFFFFGGGGGGGGGGHHHHHHHHHHHHHHHHHHHHHHHHHHHHHHHHGGHIHIHHHGGGGGGHHGGGGGHHHHHHHHHHHHHHHHHHHHHHHHHHHHHHHHHHHHHHHHHHHHHHHHHHHHHHHHHHHHHHHHHHHHHHHHHHHHHHHHHHHHHGHHHHHHHHHHHHHHHHHHHHHHHHHHHHGFHHHHHHHFHHHHHHHHHHGGFCGHHHHHHHHHHHHHHHGGGGGGGGF0FFFFGGFFGGB
@M03495:530:000000000-LYBTV:1:2113:22900:13419 1:N:0:GATCCGGG+ACCTGCTT
GTCAGCATGTGAGCTTTGGAGGGCAAGAAGTGGTTGTGACATTGCTGGTTTATCAACGGCAAAATATAGATCGGAAGAGCACACGTCTGAACTCCAGTCACGATCCGGGATCTCGTATGCCGTCTTCTGCTTGAAAAAAAAAAAAAAGTCACTAGACAATATCTCGTATACCGTCTTTAGTGTGAAAAAAATCAGAAAGACAAAAGACAGCTTGACAGTTCATATTCGAACTTATGATGATATGACTGTTT
+
BBBBBFFFFFFFGGGGGGGFGGGGGGGFHHHGHGFEFDFHGHHFHHHHHGHHHHHHHFFEAECGGHHHHHHHHEAF?FGGHHGGEHFHEFGHHFHHHGHHHGGCFGFGGE//BBG?<GGHFD<<GAFDBBGGHGHFHG@GFC-<C-::CBC0::0000/00;00;C.;//00::9..900000000;0.9@.////////./.../../9.///.///;///9////./.9.///9;//9///////////
@M03495:530:000000000-LYBTV:1:2113:23131:13442 1:N:0:GATCCGGT+ACCTGCGT
GTCAGCATGTGAGCTTTGGACTCCTGACTGGTTTATCACGGCAAAATATTAAACCGGAGGACCCCACGCTGGAATCCCAGCCCGGAACCGTGACTCCGTTTCCCGCCTCTTGTTTAAAAAAAAAAAAAAAATCATCCGAAATGCTATTATATGCTGTGTTCAACAATCGTCTTAGTCGCTAAAGAACGCGTCCTAACGAACAGAGTCGATGACTACACATGTACATACGTCACCATACGTGCGTACAACAC
+
EEECDFFFFFFFGGGGGGGGGGHHHHHHHHHHHHHHHH52B22AGH335555533A0E00111111101110B333B333111////>//////4?3//333B3///?/2323D23DFHHGGGG@<-<-<-.:0110...9<11111<111111111/1/11110.:0.9.9.1111.9.99101./..-<--.1<<.99-<///10-9<11011/0<000:1111<0.<...0<<0/.0/.-.9-.1:..
@M03495:530:000000000-LYBTV:1:2113:12827:13445 1:N:0:GATCCGGG+ACCTGCTT
GTCAGCATGTGAGCTTTGGTCCGCCTGAGTCCTGGTTTATCAACGGCAAAATATAGATCGGAAGAGCACACGTCTGAACTCCAGTCACGATCCGGGATCTCGTATGCCGTCTTCTGCTTGAAAAAAAAAAAAGAAGGGTAACCCTGGAGAAGACAGCCGTCGGGAAGAGATGACTCAAACCAAGCCCGTGGCTGAGCGCGCAGTAACATCTCATTCCGTCCGTCAGTCAATGTTAATAGATGTACTGAACC
+
CCCCCFFFFFFFGGGGGGGGGGGGGGHHHGGHHHHHHHHHHHHHGGGGGHHHHHHHHHHHEEFGHHHHHHHGHHHGHHHHHHHHHHHHGGHHGHGGGFFHHHFGHHHHGGFHGHHHHHHHHHGFGGGGC/--..000..</00..<./.0.:0//:..-.::----..:/000;;00000..9:...--.--....0------9000;000;00000;0..-....:00000000000000000;00000.
@M03495:530:000000000-LYBTV:1:2113:13293:13468 1:N:0:GATCCGGG+ACCTGCTT
GTCAGCATGTGAGCTTTGGAATTAGTAAATTCGTTGACGACAGAAGGAGCAAGATAACGACCACAGGGAGGGTGGTTTATCAACGGCAAAATATAGATCGGAAGAGCACACGTCTGAACTCCAGTCACGATCCGGGATCTCGTATGCCGTCTTCTGCTTGAAAAAAAAAAAACAACAAGCAGCTAGAAACGAAGGGGCTCATGACGAAGCACTGACTTACATGAGTCGCGCAAGGCCAGTGAGACTACGTA
+
CCCDDFFFFFFFGGGGGGGGGGHHHHHHHHHHGHHHHHGGGGGHHHHHHHHHHHHHHHGGGGGHHHHGGGGGFGGGFHHHHHHHGGGGGHHHHHHHHHHHGGGGHHHHHHHGHHHGHHHHHHHHHHHHGCFHGHGGG//FGHGGHHHHGECHGHHHHHHHHHGHHGGGG?9-.<...././/</00000/......---.0<<00..-.-0/0/00000000<0<00--<9---...9<0000:000/..0
@M03495:530:000000000-LYBTV:1:2113:20112:13475 1:N:0:GATCCGGG+ACCTGCTT
GTCAGCATGTGAGCTTTGGAGGGCAAGAAGTGGTTGTGACATTGCTATGGCAGCTAGAGCCAACAATTACCTTAAATTCCAAAAACAACATATTCCTCCTTTGGAATTAGTAAATTCGTTGACGACAGAAGGAGCAAGATAACGACCACAGGGAGGGTGGTTTATCAACGGCAAAATATAGATCGGAAGAGCACACGTCTGAACTCCAGTCACGATCCGGGATCTCGTATGCCGTCTTCTGCTTGAAAAAA
+
CCDEEFFFFFFFGGGGGGGGGGGGGGGHHHHHHHGGGGHHHHHHHHHHHGHHGGHHHHHHHHHGGHHHHHHHHHHHHHHHHHHHHGHHHHHHHHHHHHHHHHHHHHHHHHHHHHHHHGHHHHHGFGGGHHHHHHHHHHHHHHHGGGGGHHHHGGGGGCFGCFHHHHHHHGGGGGHHHHHHHHHHHGGGGHHHHHHHGFFFGGGGGGGGGGGGGGGGGGGGGCA9FFF.DFFFFFDFFE<1:FFFB.BFFA@
@M03495:530:000000000-LYBTV:1:2113:3663:13481 1:N:0:GATCCGGG+ACCTGCTT
GTCAGCATGTGAGCTTTGGAGTGAAATCTCTTGTCTTAAGGAATAAAGGAAAAAGATTCCGTCGGAGGCTCGGTGCTCTACAGGTTCAACCTTTGTACTCTATTATTGCCTCACATTCCATCTCTTGTGAAAATATATTTGATTGGCTTTTCTGCAGGTTGTTTGCCAGGACTTTCCAAGACCTCCACTAGAAAACACAATAAACTTTTTGGAAGCTGGACAACTATCTTCATTTTTCAGAAACAGTGAAC
+
BABCCFFFFFFFGGGGGGGGGGHHHHHFHHHHHHHHHHHHHGHHHHHHHHHHHHGGHHIHFFFGGGGGGHHGGEFEHHHHHHHHHHGHHHHHHHHHHGGHHHHHHHHHHHHHHHHHHHHGHHHHHHHHGFFDGGHHHHHHHHHHHHHHHHHHHHHHHHHGHGHHHHHHHHHHHHHHHGHHFFHHHHHHHHGFHGGHHHHEGH<DGGHHHHGGF0GGHHHHHHHGHFHHHHGGGGGGGG;9CFBFGGGGGFC
@M03495:530:000000000-LYBTV:1:2113:21323:13482 1:N:0:GATCCGGG+ACCTGCTT
GTCAGCATGTGAGCTTTGGAGACTGGTTTATCAACGGCAAAATATAGATCGGAAGAGCACACGTCTGAACTCCAGTCACGATCCGGGATCTCGTATGCCGTCTTCTGCTTGAAAAAAAAAAAAAAAAAGGTACCAATATACCTGTGCACTACAATAACTCTTCATTCAACACCATATCACATCGAATGTACTCATTACCAGCGAAAAGATAACTTCTAATATAATAGTTCAGCAGCCGATCGTATTTCTGG
+
DCDEEFFFFFFFGGGGGGGGGGGHHHHHHHHHHHHGGGGGHHHHHHHHHHHGGGGHHHHHHHGHHHGHHHHHHHHHHHHGGHGGHGGGFFHHHGGHHHHGGGHGHHHHHHHHHHHHGGGGC>>/----<.01<110001111101<11000/00::001:11111111110...0:1:11010<//00<11<<11:11<10.-----<.0110:<1:1111<1111111<<111.<.--9--:./011110
@M03495:530:000000000-LYBTV:1:2113:11390:13486 1:N:0:GATCCGGG+ACCTGCTT
GTCAGCATGTGAGCTTTGGAGTGAAATCTCTTGTCTTAAGGAATAAAGGAAAAAGATTCCGTCGGAGGCTCGGTGCTCTACAGGTTCAACCTTTATACTCTATTATTGCCTCACATTCCATCTCTTGTGAAAATATATTTGATTGGCTTTTCTGCAGGTTGTTTGCCAGGACTTTCCAAGACCTCCACTAGAAAACACAATAAACTTTTTGGAAGCTGGACAACTATCTTCATTTTTCAGAAACAGTGAAC
+
BBBBBFFFFFFFGGGGGGGGGGHHHHHHHHHHHHHHHHHHHHHHHHHHHHHHGHGGHHHHGFGGGGGGGHHGGEFGHHHHHHHHHHHHHHHHHHFHHHHHHGHHHHHHGHHHHHHHHHHHHHHHHHHHGDFGFGHHHHHHHHHHHGHHHHHHHHGGHEHHHGHHHHHHGGGGHHHHHHGHHHFHH.GHHHHHHHHHHHHEHHDGHHHHHHGGHFHHHHGHHHHGHHHHHGGGGGGGGGBFGFFFFG9CFG0
@M03495:530:000000000-LYBTV:1:2113:3697:13493 1:N:0:GATCCGGG+ACCTGCTT
GTCAGCATGTGAGCTTTGGAGTGAAATCTCTTGTCTTAAGGAATAAAGGAAAAAGATTCCGTCGGAGGCTCGGTGCTCTACAGGTTCAACCTTTGTACTCTATTATTGCCTCACATTCCATCTCTTGTGAAAATATATTTGATTGGCTTTTCTGCAGGTTGTTTGCCAGGACTTTCCAAGACCTCCACTAGAAAACACAATAAACTTTTTGGAAGCTGGACAACTATCTTCATTTTTCAGAAACAGTGAAC
+
3>AAAFFFFFFFGGGGGGGGGGHHGGHHGBGHHHHHHFHHHHHHGHHHGHHGFG?FHHHGFBAAEF0EEGGEGEFGEHFGHHHGGFHHHHHHHGHHGHGHHHHHHHGHFHHHGHHHHHHGGHHHGHHHHGGDGHHEHFHHFFFH3GFHHHHHFHEH20FGGGHHHGHHHHHHHHGHFHHFHHHGHHGGHGHDFGHFFGA<GHGGHHGFFHGG/0GEGHCCF0.CGBHHBCBFGGGGFGFBFFFFFGFFFG0
@M03495:530:000000000-LYBTV:1:2113:22693:13494 1:N:0:GATCCGGG+ACCTGCTT
GTCAGCATGTGAGCTTTGGAATTAGTAAATTCGTTGACACAGGGAGGGTGGTTTATCAACGGCAAAATATAGATCGGAAGAGCACACGTCTGAACTCCAGTCACGATCCGGGATCTCGTATGCCGTCTTCTGCTTGAAAAAAAAAAAAAACAATAAAAGTACACATATCAGCTGCATATATACTATATGATTTAGTCGCACTAACAGTCCGCAATGTGCTCCAACATATTACTACTATGCTCCTCACACAC
+
CCCCDFFFFFFFGGGGGGGGGGHHHHHHHHHHGHHHHHHHHHHGGEGGEFGGGHHHHHHHGGGGGHHHHHHHHHHHGGGGHHHHHHHGHHHGHHHHHHHHHHHHGGHHGHFGEEEHHHGGHHHHGEGHGGHHHHHGHHHHHGGGGCC---.:.<101:1<111<<001111:100/1111111111111:<1111:1<----00:00<00.-<<.0111110000./11111111:111<1:00/0.00..
@M03495:530:000000000-LYBTV:1:2113:12627:13501 1:N:0:GATCCGGG+ACCTGCTT
GTCAGCATGTGAGCTTTGGAGTGAAATCTCTTGTCTTAAGGAATAAAGGAAAAAGATTCCGTCGGAGGCTCGGTGCTCTACAGGTTCAACCTTTGTACTCTATTATTGCCTCACATTCCATCTCTTGTGAAAATATATTTGATTGGCTTTTCTGCAGGTTGTTTGCCAGGACTTTCCAAGACCTCCACTAGAAAACACAATAAACTTTTTGGAAGCTGGACAACTATCTTCATTTTTCAGAAACAGTGAAC
+
CCCCCFFFFFFFGGGGGGGGGGHHHHHHHHHHHHHHHHHHHHHHHHHHHHHHHHGGHIHHHGHGGGGGGHHGGFGGHHHHHHHHHHHHHHHHHHHHHHHHHHHHHHHHHHHHHHHHHHGHHHHHHHHHHGBGGGHHHHHHHHHHHGHHHHHHHHHHHHHHHGHHHHHHHGHHHHHHHG1GFGHHHFHHHHFGHHHHHHHGHHGHHHHHHHGGHHGGHHHHHHHHHGHHHHGGGGGGGGFCFFGGGGFGGGB
@M03495:530:000000000-LYBTV:1:2113:4521:13529 1:N:0:GATCCGGG+ACCTGCTT
GTCAGCATGTGAGCTTTGGAGTGAAATCTCTTGTCTTAAGGAATAAAGGAAAAAGATTCCGTCGGAGGCTCGGTGCTCTACAGGTTCAACCTTTGTACTCTATTATTGCCTCACATTCCATCTCTTGTGAAAATATATTTGATTGGCTTTTCTGCAGGTTGTTTGCCAGGACTTTCCAAGACCTCCACTAGAAAACACAATAAACTTTTTGGAAGCTGGACAACTATCTTCATTTTTCAGAAACAGTGAAC
+
CCCCCFFFFFFFGGGGGGGGGGHHHHHHHHHHHHHHHHHHHHHHHHHHHGHHHHGGHHHHFBFEFGGGGHHGGGGGHHHHHHHHHHHHHHHHHHHHHHHHHHHHHHHHHHHHHHHHHHHHHHHHHHHHHHHHHHHHHHHHHHHHHFHHHHHHHHHHHHHHHGHHHHHHFHHHHHHHHHHHHHHHHHHHHHHHHHHGHHGGHHHHHHHHHHGGEHHGHHFFHGHHHHHHHHGGGGGGGGFFFFFGGGFGGG0
@M03495:530:000000000-LYBTV:1:2113:13966:13530 1:N:0:GATCCGGG+ACCTGCTT
GTCAGCATGTGAGCTTTGGTCCAACCTGAGTCCTGGTTTATCAACGGCAAAATATAGATCGGAAGAGCACACGTCTGAACTCCAGTCACGATCCGGGATCTCGTATGCCGTCTTCTGCTTGAAAAAAAAAAAAACGTAAGTACCAGAGACGAAGGGCATTCTGGTATTTTGCATTGGAAAAGGTAATTTCAGCTGGAATATATGACTCCGGAGCTAGATAGAACAAGCTCGGCGTCTCACTGAAATGATCT
+
CBCCCFFFFFFFGGGGGGGGGGHHHGHHHHGHHHHHHHHHHHHHHGGGGGHHHHHHHHHHHGGGGHHHHHHHGHHHGHHHHHHHHHHHHGGHHGHGGGECGHHFFHHHHGGGHGHHHHHHHHHHHHGGB>/<>C.->...000000..//.-;...../00000:00;00000;00:000//.0000000000;0/.00000:0000;0.-:--.:00000000///.00.-.@--./00;0:0:000000
@M03495:530:000000000-LYBTV:1:2113:28778:13545 1:N:0:GATCCGGG+ACCTGCTT
GTCAGCATGTGAGCTTTGGATGGTTCTGGTTTATCAACGGCAAAATATAGATCGGAAGAGCACACGTCTGAACTCCAGTCACGATCCGGGATCTCGTATGCCGTCTTCTGCTTGAAAAAAAAAAAAGAAATTCTAAATCTATGTGCCATTCTGGTTACCTCATCTCCTATTGTGATTCTCACACAACTGTGTCACAACTGAAACATTCTTGTCTGTAGCTCACACCTATAATTTGTCTGGAGCTGCTGTCT
+
BBBBAFFFF@DFGBGFGFFGGGCHHHHHHGHHHGHHGHFGGGGCFHGHGGHHGHGEEGEHHFFFHGBGGC5DGFGHHHHFHH?EHH?HFGGG1FGF1EGFHHGGGHFFGFFBHHA3GFFCFC///</?00111=11111=111<1=110000000000=00/000=<00000;0000000;0:/.;.//000;00;0.//0000/0900009000000000000/9///9/://:9;B///...///9///
@M03495:530:000000000-LYBTV:1:2113:7795:13553 1:N:0:GATCCGGG+ACCTGCTT
GTCAGCATGTGAGCTTTGGAGTGAAATCTCTTGTCTTAAGGAATAAAGGAAAAAGATTCCGTCGGAGGCTCGGTGCTCTACAGGTTCAACCTTTGTACTCTATTATTGCCTCACATTCCATCTCTTGTGAAAATATATTTGATTGGCTTTTCTGCAGGTTGTTTGCCAGGACTTTCCAAGACCTCCACTAGAAAACACAATAAACTTTTTGGAAGCTGGACAACTATCTTCATTTTTCAGAAACAGTGAAC
+
CBCCCFFFFFFFGGGGGGGGGGHHHHHHHHHHHHHHHHHHHHHHHHHHHHHHHHGGHIIHHIHGGGGGGHHGGGGGHHHHHHHHHHHHHHHHHHHHHHHHHHHHHHHHHHHHHHHHHHHHHHHHHHHHHHHHHHHHHHHHHHHHHHFHHHHHHHGHHHHHHGHHGGHHHHHHHHHHHHHHGGHHHHHHHHHEFHHHHEHCGHDGGHHHGHGGHCGGHHGHHHHHHGGHHHGGGGGGGGCCBFCFGGFGGG0
@M03495:530:000000000-LYBTV:1:2113:13444:13587 1:N:0:GATCCGGG+ACCTGCTT
GTCAGCATGTGAGCTTTGGAATTAGTAAATTCGTTGACGACAGAAGGAGCAAGATAACGACCACAGGGAGGGTGGTTTATCAACGGCAAAATATAGATCGGAAGAGCACACGTCTGAACTCCAGTCACGATCCGGGATCTCGTATGCCGTCTTCTGCTTGAAAAAAAAAAAAAAAAATCAATAACAAGCTGTCTGGACACTAAAAAATCAAGTGCGATAACACGAGGTGCCTAATGTCAACAATGATTTGA
+
DDDDCFFFFFFFGGGGGGGGGGHHHHHHHHHHGHHHHHGFGGGHHHHHHHHHHHHHHHGGGGGHHHHGGGGGFGGGGHHHHHHHGGGGGHHHHHHHHHHHGGGGHHHHHHHGHHHGHHHHHHHHHHHHGEGHGHGGGGAHHHGGHHHHGGGHGHHHHHHHHHHHHGGGCA<9<<<9-.000:00:00/.<00<0</<.0.0/00009:0000000-....000.---9.0/00000<00000.00000000
@M03495:530:000000000-LYBTV:1:2113:17617:13592 1:N:0:GATCCGGG+ACCTGCTT
GTCAGCATGTGAGCTTTGGAGTGAAATCTCTTGTCTTAAGGAATAAAGGAAAAAGATTCCGTCGGAGGCTCGGTGCTCTACAGGTTCAACCTTTGTACTCTATTATTGCCTCACATTCCATCTCTTGTGAAAATATATTTGATTGGCTTTTCTGCAGGTTGTTTGCCAGGACTTTCCAAGACCTCCACTAGAAAACACAATAAACTTTTTGGAAGCTGGACAACTATCTTCATTTTTCAGAAACAGTGAAC
+
BBBBBFFFFFFBGGGGGFGGGGGHHGHHHHHHHHHHHHHHGFHHHHHHHHHHHHGGHHHHHHHGGGGGGHHGGEGGHHHHHHHHHHHHHHHHHHHHHHHHHGHHHHHGHHHGGHHHHHHHGHHGHHHHHHDDFHHGHHHHHHHHHGHHHHHHHHHHHHHHHDHHFHHFFEHHHHHHHGGHHHGHHHHHHHHBGHGHFHHEHHFFHGHHHHGGHHHGHHHHHHHHHBGHHHGGGGFFGGBCFFGFFGFGEFC
@M03495:530:000000000-LYBTV:1:2113:5397:13606 1:N:0:GATCCGGG+ACCTGCTT
GTCAGCATGTGAGCTTTGGAATTAGTAAATTCGTTGATGACAGAAGGAGCAAGAGAACGACCACAGGGAGGGTGGTTTATCAACGGCAAAATATAGATCGGAAGAGCACACGTCTGAACTCCAGTCACGATCCGGGATCTCGTATGCCGTCTTCTGCTTGAAAAAAAAAAAATATACCCATCACAAAGGAAATTAACGAGCAATGAGGAAAGTAACAACAAACCACATTGACACACAATGAACATTGTAAT
+
CCCCCFFFFFFFGGGGGGGGGGHHHHHHHHHHGHHHHHHHHHHHHHHHHHHHHHHHHHGGGGGHHHHGGGCFGGGGGGHHHHGGGGGGGHHHHHHHHHHHGGGGHHHHHHHGHHHGHGHHHHHHHGHHGGEHGHGGGGFHFHGGHHHEFEGHGFHHGHHGHHHHHGGG@?--.0;;0000//:0;C./////0;0;0..;--/0000/0//.::000:.;:......0000;00/..;B0;090090;000
@M03495:530:000000000-LYBTV:1:2113:22550:13607 1:N:0:GATCCGGG+ACCTGCTT
GTCAGCATGTGAGCTTTGGAATTAGTAAATTCGTTGACTGGTTTATCAACGGCAAAATATAGATCGGAAGAGCACACGTCTGAACTCCAGTCACGATCCGGGATCTCGTATGCCGTCTTCTGCTTGAAAAAAAAAAAAAAAGACATAACTATGTAAGCAGGAGCACCGATGGCATGTAGATTGTTCTATGTATTGGATTCTATTCGTCATGAGTATGACTACGCTTGTATGCATCGTGGATATGCTTCTCT
+
CCCCCFFFFFFFGGGGGGGGGGHHHHHHHHHHGHHHHHHHHHHHHHHHHHGGGGGHHHHHHHHHHHGGGGHHHHHHHGHHHGHHHHHHHHHHHHGGHHGHGGEEFHHHGGHHHHGGGHGHHHHHHHHHHHHGGGGGF<--<..</=00;:0000000:0/...::..---..//0.000009;C000090;0000000000;000//...000000;0:09/.-...;0000000....:000000;0000
@M03495:530:000000000-LYBTV:1:2113:26573:13614 1:N:0:GATCCGGG+ACCTGCTT
GTCAGCATGTGAGCTTTGGAGTGAAATCTCTTGTCTTAAGGAATAAAGGAAAAAGATTCCGTCGGAGGCTCGGTGCTCTACAGGTTCAACCTTTGTACTCTATTATTGCCTCACATTCCATCTCTTGTGAAAATATATTTGATTGGCTTTTCTGCAGGTTGTTTGCCAGGACTTTCCAAGACCTCCACTAGAAAACACAATAAACTTTTTGGAAGCTGGACAACTATCTTCATTTTTCAGAAACAGTGAAC
+
BAAAAFFFFFFBAFGCGGC4FGFGG5AFGHHHHHHHHHHFCHGGHFAGFHHHFHGEFFGHGGHGGCGGGFCEEGGGFFHFHDFFDGHHHFHHHHGHHHHHHHHGGHHHFHHHHHGHHGHBHFFFHD?FGHFF3EGHHHF44GHHECGGHGFHHGHHGHHEHGHHFHHHHHHGHGHFHDDD0CFHFHEFHHEGGFCGHFCCGDGGHHHDGG@DBGHHHG/.G0.GHFGGHFGGGFGFGG;;CBBBFGFGE0B
@M03495:530:000000000-LYBTV:1:2113:9423:13632 1:N:0:GATCCGGG+ACCTGCTT
GTCAGCATGTGAGCTTTGGTCCAGCCTGAGTCCCTGGTTTATCAACGGCAAAATATAGATCGGAAGAGCACACGTCTGAACTCCAGTCACGATCCGGGATCTCGTATGCCGTCTTCTGCTTGAAAAAAAAAAAAAAAAAAAAAGACGATACTAGAATTCCAGGTCACATTTATTAAGTAGTAACACTAGAATCACATAACAGAGTGATACTACTGTGAACTAACGTATCATGATTGCAGACCATAAGAAGT
+
CCCEEFFFFFFFGGGGGGGGGGHHHGHHHHHHHHHHHHHHHHHHHHGGGGGHHHHHHHHHHHGGGGHHHHHHHGHHHGHHHHHHHHHHHHGGHHGHGGGEFHHHCFHHHHGGGHGHHHHHHHHHHHHGGGAD@><-----<A?../.-..-1110:111111/0000:<:111111<1111111100/<0111100101000//111111111<0<1:<010:0./.1.111111101<1../<0<111/1
@M03495:530:000000000-LYBTV:1:2113:15591:13655 1:N:0:GATCCGGG+ACCTGCTT
GTCAGCATGTGAGCTTTGGAGTGAAATCTCTTGTCTTAAGGAATAAAGGAAAAAGATTCCGTCGGAGGCTCGGTGCTCTACAGGTTCAACCTTTGTACTCTATTATTGCCTCACATTCCATCTCTTGTGAAAATATATTTGATTGGCTTTTCTGCAGGTTGTTTGCCAGGACTTTCCAAGACCTCCACTAGAAAACACAATAAACTTTTTGGAAGCTGGACAACTATCTTCATTTTTCAGAAACAGTGAAC
+
BBBBBFFFFDFFGGGGGGGGGGHHHHGHHHHHHHHHHHHHHHGHHHHHGHHHGHGGHHHHHHHGGGGGGHHEGEGGHHHHHHHHHHHHHHHHHHHHHHHHHHHHHHHHHHHHHHHHHHHHHGHHHHHHHHGHHHHHHHHHHHHHHHGHHHHHGHHHHHHHHGHHHHHHHHHHHHGHHHFHHHHHHHHHHHHEH<FGHHE<GGGHHHHHHHGGHHHHHHHHHHHHHHHHHHGGGGGGGGC;9CCFGGFGGG0
@M03495:530:000000000-LYBTV:1:2113:20244:13660 1:N:0:GATCCGGG+ACCTGCTT
GTCAGCATGTGAGCTTTGGTCCAGCCTGAGTCCCTGGTTTATCAACGGCAAAATATAGATCGGAAGAGCACACGTCTGAACTCCAGTCACGATCCGGGATCTCGTATGCCGTCTTCTGCTTGAAAAAAAAAAAAACAAAAAAAATCCGGATCGGTAGTCGCAATGTGCAGAGTAGCATATAGCTAACAAGAAGTGGTAGTGCGAACTAACGGATGTCACCTTGTGCAGGGACGTACATTCATCACAGTTGT
+
BBBBBFFFFFFFGGGGGGGGGGHHHGHHHHHHHHHHHGHHHHHHHHGGGGGHHHHHHHHHHHGGGGHHHHHHHGHHHGHHHHHHHHHHHHGGHHGHGGGECHHHGGHHHHGGGHGHHHHHHHGFHHHGGFC@C--<.....-;-.:;:-..-.....90.:-..0000000.9;0009//;////////..//://://///-.--.///.9..-9///;////////.-..-....//9/////;/////
@M03495:530:000000000-LYBTV:1:2113:24027:13666 1:N:0:GATCCGGG+ACCTGCTT
GTCAGCATGTGAGCTTTGGAGTGAAATCTCTTGTCTTAAGGAATAAAGGAAAAAGATTCCGTCGGAGGCTCGGTGCTCTACAGGTTCAACCTTTGTACTCTATTATTGCCTCACATTCCATCTCTTGTGAAAATATATTTGATTGGCTTTTCTGCAGGTTGTTTGCCAGGACTTTCCAAGACCTCCACTAGAAAACACAATAAACTTTTTGGAAGCTGGACAACTATCTTCATTTTTCAGAAACAGTGAAC
+
CCCCBFFFFFFFGGGGGGGGGGHHHGHHHHHHHGHHHHHHHHHHHHHHHGHHHHGGHHHHHHHGGGGGGHHGGGGGHHHHHHHHHHHHHHHHHGHHHHGGHHHHHHHHHHHHHHHHHHHHHHHHHHHHHHEGFGGHHHHHHFHFHFGHHHHHHGHEHFFGHGHHGHHHHHFHHHGHHGFHFGHFHHHHHGH1GHHHHGHFGD<GHHHHHHGGECHHHHHEHHFHHHGFHHGGGGGGGG99;F9CGB9FFGB
@M03495:530:000000000-LYBTV:1:2113:28292:13667 1:N:0:GATCCGGG+ACCTGCTT
GTCAGCATGTGAGCTTTGGAATTAGTAAATTCGTTGACGACAGAAGGAGCAAGATAACGACCACAGGGAGGGTGGTTTATCAACGGCAAAATATAGATCGGAAGAGCACACGTCTGAACTCCAGTCACGATCCGGGATCTCGTATGCCGTCTTCTGCTTGAAAAAAAAAGACAAATCATGTAACGCTGGAAGAACTGTAAAAAACATTATGGCGCTGGCAGTCTCCCCCTCGAAAATTCAGGCGCTAAGAG
+
>AAA?1FFBDF3D1AGBBBF1BGFHGFFFHHFC0AFH10AAEEF1100A/BFHEGHEDAFCE//B0AFEEEC>BE?FGCHDDG0E/@EECBEDHHD2>F/E/FEHHGHEHFG0FBFHFC1<B<C>DGGFA///ACC/?/?FG<.>0<1C.<..00<00DC<G0<.----.9//;9000;000;B.@..-99/C//;BF/////9--//////--------:/B////-9-------/////9/--9--;/9
@M03495:530:000000000-LYBTV:1:2113:3775:13668 1:N:0:GATCCGGG+ACCTGCTT
GTCAGCATGTGAGCTTTGGGAGGGTGGGTTATCAACGGCAAAATATAGATCGGAAGAGCACACGTCTGAACTCCAGTCACGATCCGGGATCTCGTATGCCGTCTTCTGCTTGAAAAAAAAAAACACACCAAAGACAAAATCAAACAATAATGGAAATCACAAGTAAGTACTCCAAAGCTGTACAAGAAGAGATTGGTTAGAGACTCTTTCGCTCATCCAGGTACCAGTTATAGTATGATTCTGACCGAACA
+
BBBBAFFFFFFFGGGGGGGGAFAEEFFEGGHHHHHHGGGGGHHHHHHHHHGHGDFGHHHHHHHGGHHGHHHGHHHHHHHHGG1FFHCG@AFHHHFEHGHFFEGHGFHFDGHH0CGHHGGC>/>..>>...../<///<.0<000<..00:000000000/00.;;0:00000/;;0:/90000000;///./000.09;.00/.//////...9;9///::9///:////9/////9/////99//-9---
@M03495:530:000000000-LYBTV:1:2113:22499:13686 1:N:0:GATCCGGG+ACCTGCTT
GTCAGCATGTGAGCTTTGGAGGAGCAAGATAACGACCACAGGGAGGGTGGTTTATCAACGGCAAAATATAGATCCGGAAGAGCACACGTCTGAACTCCAGTCACGATCCGGGATCTCGTATGCCGTCTTCTGCTTGAAAAAAAAAAAGTTGCAATATGCGGAAGACCCAGCGTCGCCTGGGTAACCGTCGATAACCGGCGGAACACCATGGACGAAGGCTGACTACCCTGCACTGACTGACGCTCATGTTG
+
BABBBFFFFFFFFGGGGGCFFCGGHHGHHHHGHFGGGEGHHGGFGGGFGFAFHFHFHFHGGGGGHGHGHHHHHFDGEEEGHGGGGFHGHHHGHHHHGHFHHFHFGEHCGH/BCAEBGFGGHHGFGD@CFGHHFHFHA1?GGG-<---.;0:;0000:00.---../;....-:.9-...../////-..--;:.99-------;...9/////-;-..;/.../;/.;/.../9;/9///;.....9/://
@M03495:530:000000000-LYBTV:1:2113:16398:13717 1:N:0:GATCCGGG+ACCTGCTT
GTCAGCATGTGAGCTTTGGTCCGCCTGAGTCCTGGTTTATCAACGGCAAAATATAGATCGGAAGAGCACACGTCTGAACTCCAGTCACGATCCGGGATCTCGTATGCCGTCTTCTGCTTGAAAAAAAAAAAAAACCTCCAGCCCCCAAGGAAGGGTCTAGAGTAGATTGCAAGAACCATTAGTTCTGAGAAACCCTCCTACAACCACCTCCTCCAGCGTCTATGCACCATCTCCGTTTACACGCACCAACA
+
BAAABFFFFFFFBEGGGGGFGGEGGGHGFHHFHHHGHHHHHHHHGGGGGHHHHHHHHHHFE1FFHHGFHG1EHHFEFFGHHHFGHHGHGDEHFHGGEAFHHA?EFBEHGEEFFHHHHHF1?GBFFCCC//---AC.//<//CEFG--.;C.CG...9;000000009009;;0/9/..0990;;0000009//A?F.ABBF/F;9....9A.././9-;A.9////9;;//9/9..9/;/9/.--;-9...
@M03495:530:000000000-LYBTV:1:2113:7845:13721 1:N:0:GATCCGGG+ACCTGCTT
GTCAGCATGTGAGCTTTGGTTTATCAACGGCAAAATATAGATCGGAAGAGCACACGTCTGAACTCCAGTCACGATCCGGGATCTCGTATGCCGTCTTCTGCTTGAAAAAAAAAAAAAAAAAACTGATACAGTCTCATCGAAAGCCACACGCAGTGTCGGATAAAATTATAGAGTAGAACACATGAATGCTATCGCTTCGCCTACATGACATTCGTACAAAGACATAACATCATGTTAGAAACGTCCAATAA
+
CCCCCFFFFFFFGGGGGGGGGGHHHHHHGGGGGHHHHHHHHHHHGGGGHHHHHHHGHHHGHHHHHHHHHHHHGGHHGHGGGGAGHHGGHHHHGGGHGHHHHHHHGHHHHGGG?<<//<<>--.00000=00:00<0000//.././/..----<00<.--..000000000000:0000//.0000000000/.<...-..../0:00<<0000</..00////000<000000000000<<..<9.000<
@M03495:530:000000000-LYBTV:1:2113:11498:13727 1:N:0:GATCCGGG+ACCTGCTT
GTCAGCATGTGAGCTTTGGAGACTGGTTTATCAACGGCAAAATATAGATCGGAAGAGCACACGTCTGAACTCCAGTCACGATCCGGGATCTCGTATGCCGTCTTCTGCTTGAAAAAAAAAAAAAAAAACCATCTGAGAGTCCTATATATTAGCCTGGAGATAGAAGAAACAAAATCGATATATCAGTGGAGTCCTGAATATGATACTGTGACAGAATAATCTGCTCCGTATATGAGATACGTTGACATGCA
+
DDDECFFFFFFFGGGGGGGGGGGHHHHHHHHHHHHGGGGGHHHHHHHHHHHGGGGHHHHHHHGHHHGHHHHHHHHHHHHGGHHGHGGGGFHHHFGHHHHGGGHGHHHHHHGGHHHHGGGBC>>>>---...0<11<1100001111111111:01..:.0/11:110////<..00....-:111111/0.<<0:<1011:111:1111<1110/0111111<11<0....0<1111111.0/..011000
@M03495:530:000000000-LYBTV:1:2113:23799:13729 1:N:0:GATCCGGG+ACCTGCTT
GTCAGCATGTGAGCTTTGGATGGTTCTGGTTTATCAATGGCAAAATATAGATCGGAAGAGCACACGTCTGAACTCCAGTCACGATCCGGGATCTCGTATGCCGTCTTCTGCTTGAAAAAAAAAAAAAAAAGAAGAAGATCTGTAGTATTAGTGAAATCTAAATTATTCTTCACAATATCCTTGAGGTCTAAGCTGATTAAGTCTTGTGAACTAAATTATCTCTACTGAGCCTACGTTACGATGTTCACTCC
+
EDEEEFFFFFFFGGGGGGGGGGGHHHHHHHHHHHHHHHHHHHHHHHHHHHHHHHGGGGHHHHHHHGHHHGFGHHHHHHHHHHFGHHGHGGGGFHHHGGHHHHGEGHGHHHHHHHHHHHHGGGGC/>//-<..0/<//0=1=111<111<111111111111111:11111<1010:<1111<100///1111/100<11111<1111011010:0110<11111<10100//0/..//......11111</
@M03495:530:000000000-LYBTV:1:2113:11458:13751 1:N:0:GATCCGGG+ACCTGCTT
GTCAGCATGTGAGCTTTGGAGGGCAAGAAGTGGTTGTGACATTGCTATGGCAGCTAGAGCCAACAATTACCTTAAATTCCAAAACAACATACTCCTCCTTTGGAATTAGTAAATTCGTTGACGACAGAAGGAGCAAGATAACGACCACAGGGAGGGTGGTTTATCAACGGCAAAATATAGATCGGAAGAGCACACGTCTGAACTCCAGTCACGATCCGGGATCTCGTATGCCGTCTTCTGCTTGAAAAAAA
+
DDCDCFFFFFFFGGGGGGGGGGGGGGGHHHHHHHGGGGHHHGHHHHHHHHHHGGHHHHHHHHHGGHHHHHHHHHHHHHHHHHGHHHHHHHHHHHHHHHHHHHHHHHHHHHHHHHHHGHHHFHGEGGGHGHHHHHHHHHHHHHGGGGGHHHHGGGGGCFGGGHHHHHHHGGGGGHGGHHHHHHHHGGGGHHGHHHHGGGGGGGGGGGGGHGGGGGGGGGGGFDEFFFFFFFFFFDFFFF<BFFFFFFFFFFF
@M03495:530:000000000-LYBTV:1:2113:15337:13754 1:N:0:GATCCGGG+ACCTGCTT
GTCAGCATGTGAGCTTTGGACTCCTGACTGGTTTATCAACGGCAAAATATAGATCGGAAGAGCACACGTCTGAACTCCAGTCACGATCCGGGATCTCGTATGCCGTCTTCTGCTTGAAAAAAAAAAACACTAACCAGTATCAGTAATGCCCGTGTCTGCTAGAACATAAAAATAGCCACATGAGTCATGTAACCACATAATGAGGAGAATCCTGTGTGACTCAGGACTATAAACTGATACAGGGTACGCCA
+
CCCCCFFFFFFFGGGGGGGGGGHHHHHHHHHHHHHHHHHHGGGGGHHHHHHHHHHHGGGGHHHHHHHGHHHGHHHHHHHHHHHHGFHHGHGGGEEHHHGGHHHHGGGHGHHHHHHGHHHHFGG@D/</=01=1?01.111111111111>0.-../00<0000=0/;0:000.00000:.00:000000000000..0000009/0...00000000;000000/0;//0000000000000/.//0.;-.
@M03495:530:000000000-LYBTV:1:2113:18885:13762 1:N:0:GATCCGGG+ACCTGCTT
GTCAGCATGTGAGCTTTGGAGTGAAATCTCTTGTCTTAAGGAATAAAGGAAAAAGATTCCGTCGGAGGCTCGGTGCTCTACAGGTTCAACCTTTGTACTCTATTATTGCCTCACATTCCATCTCTTGTGAAAATATATTTGATTGGCTTTTCTGCAGGTTGTTTGCCAGGACTTTCCAAGACCTCCACTAGAAAACACAATAAACTTTTTGGAAGCTGGACAACTATCTTCATTTTTCAGAAACAGTGAAC
+
CCCCCFFFFFFFGGGGGGGGGGHHHHHHHHHHHHHHHHHHHHHHHHHHHHHHHHGGHHHIHIHGGGGGGHHGGGGGHHHHHHHHHHHHHHHHHHGHHHHHHHHHHHHHHHHHHHHHHHHHHHHHHHHHHHHHHHHHHHHHHHHHHGHHHHGHHHHHHHHHHGHHHHHHHHHHHHHHHHHHHHHHHGHHHGGFHFHHHHHGGFHHHHGGHHGGFHHEHHHHHHHFHHHHHHGGGGGGGGFBFGGGGGGGGG9
@M03495:530:000000000-LYBTV:1:2113:22958:13779 1:N:0:GATCCGGG+ACCTGCTT
GTCAGCATGTGAGCTTTGGAGTGAAATCTCTTGTCTTAAGGAATAAAGGAAAAAGATTCCGTCGGAGGCTCGGTGCTCTACAGGTTCAACCTTTGTACTCTATTATTGCCTCACATTCCATCTCTTGTGAAAATATATTTGATTGGCTTTTCTGCAGGTTGTTTGCCAGGACTTTCCAAGACCTCCACTAGAAAACACAATAAACTTTTTGGAAGCTGGACAACTATCTTCATTTTTCAGAAACAGTGAAC
+
AAABAFFFFBFFGGGGGGGGBGGFHHHHHHHFFGHFHHGHHHHHHHHHHHGHHFGEGHGHHHFGGGGGGEFFEEGEGGHFHHGHHHBFGHHHHHHEGGHHHGHHHHHFHHHHHHGHHFFHHHHHGHHHHHFGFGHHHHHHHHHGH?GHHHGHHHHHHHGHHDHHFHHHHHHHHHHHHFHHHHFHHHHGHHHHGF<FFHG<GH<GHHFHHHGGGGHHHGHHHHHEGHHHHHGGGGFBFBC;BC9FGGFFFB:
@M03495:530:000000000-LYBTV:1:2113:7728:13783 1:N:0:GATCCGGG+ACCTGCTT
GTCAGCATGTGAGCTTTGGAGTGAAATCTCTTGTCTTAAGGAATAAAGGAAAAAGATTCCGTCGGAGGCTCGGTGCTCTACAGGTTCAACCTTTGTACTCTATTATTGCCTCACATTCCATCTCTTGTGAAAATATATTTGATTGGCTTTTCTGCAGGTTGTTTGCCAGGACTTTCCAAGACCTCCACTAGAAAACACAATAAACTTTTTGGAAGCTGGACAACTATCTTCATTTTTCAGAAACAGTGAAC
+
CCCDDFFFFFFFGGGGGGGGGGHHHHHHHHHHHHHHHHHHHHHHHHHHHHHHHHGGHIHIHIHGGGGGGHHGGGGGHHHHHHHGHHHHHHHHHHHHHHHHHHHHHHHHHHHHHHHHHHHHHHHHHHHHHGHHHHHHHHHHHGHHHHHHHHHHHHHHHGHHHGHHHHHHHHHHHHHHHHHHGHHHHHHHHHHFGHHHHHH.GDGHHHHHHHGGFGHEHHHHHHHHHHHHHHGGGGGGGGFCBFGGGE<BBF0
@M03495:530:000000000-LYBTV:1:2113:8586:13794 1:N:0:GATCCGGG+ACCTGCTT
GTCAGCATGTGAGCTTTGGAATTAGTAAATTCGTTGACGACAGAAGGAGCAAGATAACGACCACAGGGAGGGTGGTTTATCAACGGCAAAATATAGATCGGAAGAGCACACGTCTGAACTCCAGTCACGATCCGGGATCTCGTATGCCGTCTTCTGCTTGAAAAAAAAAAAAAGAAAAGACAGCAAAAGCACGCACGATAATCAGAATATTCAACATATGACTGTAACACTACCAGAAGCACAGACATGGA
+
AAAABFFFFFFFGGGGGGGGGGHHHGHHHHHHGFHHHHGGGGGHHHHHEHHHHHHHGHGGGGGHHHHGEF?E?FEGFHHHHH4GFGGGGHHHHHHHHGHHGGGGHHHFHHHGGGHGHHGHHHHHFHHHGGEHGHGGCDAHHHFFHFHHFDGHEGHEFHHGECHHHGGGGG9;-...:;/../..../././.9-9--..../;//9//////;/////////////////9//.9/.///9.9./..//./
@M03495:530:000000000-LYBTV:1:2113:5871:13801 1:N:0:GATCCGGG+ACCTGCTT
GTCAGCATGTGAGCTTTGGAATTAGTAAATTCGTTGACGACAGAAGGAGCAAGATAACGCCACAGGGAGGGTGGTTTATCAACGGCAAAATATAGATGGAAGAGCACACGTCTGAACTCCAGTCACGATCCGGGATCTCGTATGCCGTCTTCTGCTTGAAAAAAAAAAATAGAAATACTCAGAAAATGAAGACACACATGAAAGATTCTGAAATATAAACAACACACAATACTACCCTAACCCTTATGTCA
+
CCCCCFFFFFFFGGGGGGGGGGHHHHHHHHHHGHHHHHGFGGGHHHHHHHHHHHHHHHGGGGGGHHGGGGEEFGGFGHHHHHEFGGGGHHHHHHHHHHHHHHHHHHHHHGGHFGGHHHHHHHHHHHGGHHGHGGG?CHGHFGHHHHGD@GE1FFGHHGCGFHGGG?G-@.00000009;09000//000000=:/C..//;;/;///;/////////////..9...:./9/////.///;...//9//9/
@M03495:530:000000000-LYBTV:1:2113:28501:13811 1:N:0:GATCCGGG+ACCTGCTT
GTCAGCATGTGAGCTTTGGAGTGAAATCCCTTGTCTTAAGGAATAAAGGAAAAAGATTCCGTCGGAGGCTCGGTGCTCTACAGGTTCAACCTTTGTACTCTATTATTGCCTCACATTCCATCTCTTGTGAAAATATATTTGATTGGCTTTTCTGCAGGTTGTTTGCCAGGACTTTCCAAGACCTCCACTAGAAAACACAATAAACTTTTTGGAAGCTGGACAACTATCTTCATTTTTCAGAAACAGTGAAC
+
CCCCCFFFFFFDGGGGGGGGGGHHHHHHBGHHGHHHHHHHHHHHHHHHHFHHHHGGHHHHHHHGGGGGGHHEGEGEHHHHGHHHHHGHHHHHHHHHHHHHHHHHHHHHFHHHHHHHHHHFHHHHHHHHHGDGGGHHHHHHHHHHHHHHHHHHHGGHHHHHHBHHHHHHHHHHHHGHHHHHHHHHHHFHHHHHGHHHHHHEFGFHHFHHHBGCBCFEHGGHHFACGHFCBFFFFGGGFGB0FG/CC/0;;00
@M03495:530:000000000-LYBTV:1:2113:28583:13813 1:N:0:GATCCGGG+ACCTGCTT
GTCAGCATGTGAGCTTTGGAATTAGTAAATTCGTTGACGACAGAAGGAGCAAGATAACGACCACAGGGAGGGTGGTTTATCAACGGCAAAATATAGATCGGAAGAGCACACGTCTGAACTCCAGTCACGATCCGGGATCTCGTATGCCGTCTTCTGCTTGAAAAAAAAAAAAAAACATAACATCACGGAGCATCTCTCTTTGGACTATAACACTCGATAGTGTATATCTACACAGCACCGTAGCAGTTGTT
+
BBCCCFFFFFFFGGGGGGGGGGHHGHHHHHHHGHHHHGGGGGGHHHHHHHHHHHHHHHGGGGGHHHHGEFCG1FEGGFHHHH4FEFGCGHHHHHHHHHHHGGGGHHGGHHHGGHHGGHHHHHHGGHHHGBFHGHGGG??GHHGGHGHFD>CGGHHHHHHGFGHFGCGGFG-9--:.9//;////:/:.-.-.////////:/:////:////9//.:/..//:///////////../..-.9.9//////.
@M03495:530:000000000-LYBTV:1:2113:15984:13822 1:N:0:GATCCGGG+ACCTGCTT
GTCAGCATGTGAGCTTTGGAGTGAAATCTCTTGTCTTAAGGAATAAAGGAAAAAGATTCCGTCGGAGGCTCGGTGCTCTACAGGTTCAACCTTTGTACTCTATTATTGCCTCACATTCCATCTCTTGTGAAAATATATTTGATTGGCTTTTCTGCAGGTTGTTTGCCAGGACTTTCCAAGACCTCCACTAGAAAACACAATAAACTTTTTGGAAGCTGGACAACTATCTTCATTTTTCAGAAACAGTGAAC
+
A?AABFBF4FF5FCGGCFGFFEGHHHGHGHGHGEGFHHHHCFGGFGHGGHHFGGGFHEHHFHHGGFEEEHGGGAE?GFHBHGGHGEGHHHEHFFH@FHHHHHHHFHGHBHGHHFHHHHHGHHHHHHGGG4?FGGGFHHHHHHGHDGHHHCGFHHHFHFFGG/FGHGHGBFCGHHHHHHHH0FFGHEGGHHHEGDFGHGEEHD0DGFHBGGGGFFHHHGFFFH;.CFGGFGGGGGGFFF;;C99FFGCFFG0
@M03495:530:000000000-LYBTV:1:2113:12310:13831 1:N:0:GATCCGGG+ACCTGCTT
GTCAGCATGTGAGCTTTGGAATTAGTAAATTCGTTGACGACAGAAGGAGCAAGATAACGACCACAGGGAGGGTGGTTTATCAACGGCAAAATATAGATCGGAAGAGCACACGTCTGAACTCCAGTCACGATCCGGGATCTCGTATGCCGTCTTCTGCTTGAAAAAAAAAAAAACAAACGATAGAGTGTACGAGTATTATGAGAAGACAACATTATGCCACACGGAGAAGATAGCAGTGCTCTGTGACAAGA
+
CBCCCFFFFFFFGGGGGGGGGGHHHHHHHHHHGHHHHHGGGGGHHHHHHHHHHHHHHHGGGGGHHHHGGGGGEGGGGHHHHHHHGGGGGHHHHHHHHHHHGGGGHHHHHHHGHHHGHHHHHHHHHHHHGEGHGHGGGDFHHHGGHHHHGGGHGHHHHHHGHHHHHGGGDF9<-.....<D...1111111.<...1:1111111/0///.</11111000..---.-./01111101<111<0<11111./
@M03495:530:000000000-LYBTV:1:2113:10681:13842 1:N:0:GATCCGGG+ACCTGCTT
GTCAGCATGTGAGCTTTGGAGTGAAATCTCTTGTCTTAAGGAATAAAGGAAAAAGATTCCGTCGGAGGCTCGGTGCTCTACAGGTTCAACCTTTGTACTCTATTATTGCCTCACATTCCATCTCTTGTGAAAATATATTTGATTGGCTTTTCTGCAGGTTGTTTGCCAGGACTTTCCAAGACCTCCACTAGAAAACACAATAAACTTTTTGGAAGCTGGACAACTATCTTCATTTTTCAGAAACAGTGAAC
+
CBCDDFFFFFFFGGGGGGGGGGHHHHHHHHHHHHHHHHHHHHHHHHHHHHHHHHGGHIHHHHHGGGGGFHHGGGGGHHHHHHGHHHHHHHHHHHHHHHHHHHHHGHHHHHHHHHHHHHHHHHHHHHHHHHHHHHHHHHHHHHHHHHHHHHHHHHHHHHHHHFHHHHHHHGHHHHHGHHHGHHHGHHHHHHHGHHHHHHHCGGHHHHHHHHGGGGHHHHHGHHHHFGHFHGGGGGGGGGGCBFFGGGGGEG:
@M03495:530:000000000-LYBTV:1:2113:24760:13852 1:N:0:GATCCGGG+ACCTGCTT
GTCAGCATGTGAGCTTTGGAGGAGCAAGATAACGACCACAGGGAGGGTGGTTTATCAACGGCAAAATATAGATCGGAAGAGCACACGTCTGAACTCCAGTCACGATCCGGGATCTCGTATGCCGTCTTCTGCTTGAAAAAAAAAAAAAAGAAACCAAATAGAATCTTGACTACAATAATTTATCCGTACACTGAGGAACAAGGTGTAGATCACGGTGATACTCACACACCTGCATACGGTGTGAACTAGCT
+
DCDDDFFFFFFFGGGGGGGGGGGGHHHHHHHHHGGGGGHHHHGGGGGEFGGGHHHHHHHGGGGGHHHHHHGHHHHGGGGHHHHHHHGHHHGHHHHHHHHHHHHGGHHGHGGGGGHHHGGHHHHGGGHGHHHGHHHGHHGHGGGGC:---.<.//....:000000000000</00000:00000<..<..00000.:/.///.:00000<00/..9..0000<0000<..:/./000../...000000/0
@M03495:530:000000000-LYBTV:1:2113:27920:13870 1:N:0:GATCCGGG+ACCTGCTT
GTCAGCATGTGAGCTTTGGAGTGAAATCTCTTGTCTTAAGGAATAAAGGAAAAAGATTCCGTCGGAGGCTCGGTGCTCTACAGGTTCAACCTTTGTACTCTATTATTGCCTCACATTCCATCTCTTGTGAAAATATATTTGATTGGCTTTTCTGCAGGTTGTTTGCCAGGACTTTCCAAGACCTCCACTAGAAAACACAATAAACTTTTTGGAAGCTGGACAACTATCTTCATTTTTCAGAAACAGTGAAA
+
AAAB?FFFFDFDFGGGGGGGCGFFHHHFHHBGHHGHHHHFFHHHGHHHGHFHHHGGHHHEFHFGGGG?GC1AEEEGHHFHHB3FBGHHHHHHHHHGGHHHFHHHHHHGEGGHHEFHHHHHHHEHHFFGHH4FGHGFHHHHHEGHHC0BF0GHFGFFHHFHHDHGGFDHHHFHEHFHFDB1<GHHH.FGHHHEG1FGHGHCG0<D0DGFHGGGE;GGHHG.;GFHGCC<BFFFGGFGF9B;BF9FBFFFFF0
@M03495:530:000000000-LYBTV:1:2113:28733:13872 1:N:0:GATCCGGG+ACCTGCTT
GTCAGCATGTGAGCTTTGGAATTAGTAAATTCGTTGACGACAGAAGGAGCAAGATAACGACCACAGGGAGGGTGGTTTATCAACGGCAAAATATAGATCGGAAGAGCACACGTCTGAACTCCAGTCACGATCCGGGATCTCGTATGCCGTCTTCTGCTTGAAAAAAAAAAAATGAGTAAGTGCATCATTGCTCTACGGTCGTCATAGTCTTGTGGCTAGTGCAATGGAGGGACTTCTGAGGCAACTGGTAA
+
?BBBBFFFFFFFGGGGGGGFGGHHHHHHGHGGGHHHHHGGGGGHGHHHHHHHHHHHHHGGGGGHHHHGEGGG?FFEFHHHHH4BEGGGGHHHHHHHGHHHGGGGHGHHHHGGHGGGGGHHHHHBDGHHGGAHDHGGFDEGGHGGHHHHG<@FGHHHGHEHFFFHFCGGGG?-.00;;0000000000009//:///..9.-;..:/;/9///:/..././/9//9//9..-;9.//;://9..;./9/;//
@M03495:530:000000000-LYBTV:1:2113:11673:13878 1:N:0:GGTCCGGG+ACCTGCTT
GTCAGCATGTGAGCTTTGGATGGTTCTGGTTTATCAACGGCAAAATATAGATCGGAAGAGCACACGTCTGAACTCCAGTTACGATCCGGGATCTCGTATGCCGTCTTCTGCTTGAAAAAAAAAAAAAAAGTACACACTAAAATCGTCTGGCTTGGAGATACGCATTAATTAGTACTTTAGTCGCGCATACAAGTCACTAGTATGAGTAGTTGATCTTAGATCATGCGGTACAGATAGGACGTCAGCTACCC
+
CCCDEFFFFFFFGGGGGGGGGGGHHHHHHHHHHHHHHHGGGGGHHHHHHHHHHHGGGGHHHHHHHGHHHGGHHHHHHHHHHHGGHHGHGGGGGHHHGGHHHHGGGHGHHHHHHHGFHHHGGGGF</<--.11111<.//0<01<.<.../0/.-.0/0:1:.....111110111111<1<1A----..0000<1<111011:1<1<11111<1111:111<0111.-<..111:1:/00<<...0110/.
@M03495:530:000000000-LYBTV:1:2113:21604:13879 1:N:0:GATCCGGG+ACCTGCTT
GTCAGCATGTGAGCTTTGGACTCCTGACTGGTTTATCAACGGCAAAATATAGATCGGAAGAGCACACGTCTGAACTCCAGTCACGATCCGGGATCTCGTATGCCGTCTTCTGCTTGAAAAAAAAAACAAAACTAGGTGATCCGACAGCCCCATGCTAAGACCATTGCTCAGATAGAGATAGAACCCGGATGAACTCCATGCACCACCTTCTATGTCTTATGCCTACTTGTCGTATCGCATATACAGCACGA
+
CCCCCFFFFFFFGGGFGGGGGGHHHHHHHHHFGHHHHHHHGGGGGHHHHHHHGHHHGGGGHHHHHHHGHHHGHHHHHHHHHHHHGGHHGHGGGDCGHHGGHHHHGGGGGHGHHHHHHFHHHCGCDD//?00<<11?111>110.>-<.....//00=0<00;/:00C0:0/<<C00000:00:0..---.-000000090B00/;.;.990;00;0090B00000/000;0.:./...9..000000/.-.
@M03495:530:000000000-LYBTV:1:2113:8276:13879 1:N:0:GATCCGGG+ACCTGCTT
GTCAGCATGTGAGCTTTGGCACAGGGAGGGTGGTTTATCAACGGCAAAATATAGATCGGAAGAGCACACGTCTGAACTCCAGTCACGATCCGGGATCTCGTATGCCGTCTTCTGCTTGAAAAAAAAAAAAAAAACGTACTACAAAGCAACTATCATCAAATCCATCATATGATATAAGTAAGCATTTGTTAACAACATATGCGATGAGATATATGTTGAGGCTGTGCTGTCGTACTATATAACACAGACTT
+
EDEEEFFFFFFFGGGGGGGGGGHHHGGGGGEFGGGHHHHHHHGGGGGHHHHHHHHHHHGGGGHHHHHHHGGHHGHHHHHHHHGHHHGGHHGHGGGGEHHHGGHHHHGFGHGHHHHHHHHHHHHFGGGG>>-<<-.-<...11000//0/:/0111:11001000110111<111111<<<1101:1111/11110..:111:.9..101<1<11111<1:/..../11110.<...111111100..0:01
@M03495:530:000000000-LYBTV:1:2113:10004:13908 1:N:0:GATCCGGG+ACCTGCTT
GTCAGCATGTGAGCTTTGGAGGGCAAGAGGGTGGTTTATCAACGGCAAAATATAGATCGGAAGAGCACACGTCTGAACTCCAGTCACGATCCGGGATCTCGTATGCCGTCTTCTGCTTGAAAAAAAAAAACTGGCGGGCATACCTGAAGCTGACACCAGTCTGGCTGCAATGGCTCCACCCCCCGCCCTAGCAGCGCTCGCGGCACCCGTCCTGACTGGCATAGCGGCCATCACGACTGCAGCTCACCCAC
+
AA?AAFBFF13DFEGCFGBE1EAGCCFAC0A0AA0BF1FFFFCEEAA?0BGEAAFAFBHF/BECGHHHHH/BBCF1EFFFHH@GBGHGCHEFHGGGC/FFGC?G02B<E@<F2FBFHHH0GDF0/B//<->11<.<---9/00;0;/00009;900...0900/0/../00//99B-/-:;---9-9--;:F99---;:;----9;-9-99--;///;9--////----9;9//----9:9//;9//--9-
@M03495:530:000000000-LYBTV:1:2113:18895:13910 1:N:0:GATCCGGG+ACCTGCTT
GTCAGCATGTGAGCTTTGGAGTGAAATCTCTTGTCTTAAGGAATAAAGGAAAAAGATTCCGTCGGAGGCTCGGTGCTCTACAGGTTCAACCTTTGTACTCTATTATTGCCTCACATTCCATCTCTTGTGAAAATATATTTGATTGGCTTTTCTGCAGGTTGTTTGCCAGGACTTTCCAAGACCTCCACTAGAAAACACAATAAACTTTTTGGAAGCTGGACAACTATCTTCATTTTTCAGAAACAGTGAAC
+
CBCCCFFFFFFFGGGGGGGGGGHHHHHHHHHHHHHHHHHHHHHHHHHHHHHHHHGGHIIHHIHGGGGGGHHGGFGGHHHHHHHHHHHHHHHHHHHHHHHHHHHHHHHHHHHHHHHHHHHHHHHHHHHHHHHHHHHHHHHHHHHHFGHHHHHHHFHHHHHHHGHHHHGHHGHHHHHHHHHHFHHHHHHHHHHHHHHHHHHFHHGHHHHHHHGGHGHHHHHHHHHHHHHHHHGGGGGGGGGFFGFEFGFFGG0
@M03495:530:000000000-LYBTV:1:2113:2614:13919 1:N:0:GATCCGGG+ACCTGCTT
GTCAGCATGTGAGCTTTGGAATTAGTAAATTCGTTGACGACAGAAGGAGCAAGATAACGACCACAGGGAGGGTGGTTTATCAACGGCAAAATATAGATCGGAAGAGCACACGTCTGAACTCCAGTCACGATCCGGGATCTCGTATGCCGTCTTCTGCTTGAAAAAAAAAAATCCAAGCCGATACACGGACTAAACAATACCAGTGCAAGCACACAGAAAATACGATTTACTAATCAGTCTGATTACCATAA
+
CCCCCFFFFFFFGGGGGGGGGGHHHHHHHHHHGHHHHHGGGGGHHHHHHHHHHHHHHHGGGGGHHHHGGGGGEFGGFHHHHHHHEEGGGHHHHHHHHHHHGGGGHHHHHHGGHHHGHHHHHHHHHHHHGGHHGHGGGGAGHHGGHHGHGGGHGHHGGHHHFCGHHGGGGA?.//900..-----/:.---9/////.////////9///.///...//9////.....///;//9//////;//////;//
@M03495:530:000000000-LYBTV:1:2113:18623:13925 1:N:0:GATCCGGG+ACCTGCTT
GTCAGCATGTGAGCTTTGGAATTAGTAAATTCGTTGACGACAGAAGGAGCAAGTAACGACCACAGGGAGGGTGGTTTATCAACGGCAAAATATAGATCGGAAGAGCACACGTCTGAACTCCAGTCACGATCCGGGATCTCGTATGCCGTCTTCTGCTTGAAAAAAAAAAAAAAATACAAAACAAATCTTCTCGTCCAGCTTAACGCGACTACTAGTAATAAATCCACAATGCCATCCGATCCATGAATCAA
+
DCDDDFFFFFFFGGGGGGGGGGHHHHHHHHHHGHHHHHGGGGGHHHHHHHHHHHGHHGGGGGHHHHGGGGGGFGGGHHHHHHHGGGGGHHHHHHGHHHHGGGGHHHHHHHGHHHGHHHHHHHHHHHHGGGHGHGGGEEHHHGGHHEHFEGHGHHHHHHHHHHGHGGGGDG-:--.0;000:....000000;.....0/00000.------/0:00:0000000:000.0000000;...-.0000;0:0:
@M03495:530:000000000-LYBTV:1:2113:28549:13941 1:N:0:GATCCGGG+ACCTGCTT
GTCAGCATGTGAGCTTTGGAGTTCTCTGGTTTATCAACGGCAAAATATAGATCGGAAGAGCACACGTCTGAACTCCAGTCACGATCCGGGATCTCGTATGCCGTCTTCTGCTTGAAAAAAAAAAAAAAACGAAATTAATAACAGACTAACTCCCGTCGATAGCGCCTGTCGCAATCTCTAGAAAATCTCTCACCTCCTAGTTGAATATGTCCCAGATCTATGGTAATTGCGACTGCAGCGACATGATGTTA
+
CCCCCFFFFFFFGGGGGGGFGGHHHHHHHHHHHHHHHHGGGGGHHHHHHHGHHHGGGGHHHHHHHGGHHGDFGHHHHHHHHHEGHHGHGGGFEHGGFEFHHHEEGHGGHHFHHHHHHHHGGGG//<<--.<<...<00000000;:0000000..:.--...0---.;;:..-.;;09000000/00000000.0../0000000009000099:.00000000000000.-;-./0009---.0090000
@M03495:530:000000000-LYBTV:1:2113:11245:13962 1:N:0:GATCCGGG+ACCTGCTT
GTCAGCATGTGAGCTTTGGACTCCTGACTGGTTTATCAACGGCAAAATATAGATCGGAAGAGCACACGTCTGAACTCCAGTCACGATCCGGGATCTCGTATGCCGTCTTCTGCTTGAAAAAAAAAAAGGAATTAATTTCAAAACTTGAAAAAAACGACCCAACCAAGTGTTAATTTTTTATTGGAAAATTACCAAAAACCAAAAACCTTTCCTGCCCAACACTCTCATTTAATACCCATTTATATTGACAA
+
AAAAAFFFFFFFDGG1F111AFFABGH01BAABFGFFFHHCEEGCFCGGFHGHH1GCFG/FG0G0BFGHGGFDDFGHHHCEHBDF?FH?GECEG/@FAFEFEEF/>>0?2BGEFHHH11BFCCCG@///<??11<1>1F1>G10>111<1>C@@.-.-;-;...9..;0;F0B00;CF-.F000;CFBB/BFFFGG-:B-AAEFE--9:/;//9B--/-9--//9///9//////;;B/9//9/;/B/;:9
@M03495:530:000000000-LYBTV:1:2113:7799:13980 1:N:0:GATCCGGG+ACCTGCTT
GTCAGCATGTGAGTTTATCAACGGCAAAATATAGATCGGAAGAGCACACGTCTGAACTCCAGTCACGATCCGGGATCTCGTATGCCGTCTTCTGCTTGAAAAAAAAAAAAAACCAACGATGTACGTTATTGTTGAATCTATGTACACACATATAACCAAATACAACTAGGTGTAAGTATATGTAAATGACACTACAGCCCATACTACACCATCACCACAACGCGTGGCAACGCAGCTTGTGACCCATATCA
+
CCCDDFFFFFFFGGGGGGGGGGGGGGGHHHHHHHHHHHGGGGHHHHHHHGHHHGHHHHHHHHHHHHGGHHEHGGGGFHHHGGGHHHGGGHGHHHHHHHHHHHHGGGGC<</////?//...011.000.1100.000<0000=0<00<.<0000<000..000000000/<<:000<000000000000000<//000.<.://0<00//.0<00/0.9..-------/0.--9--<0/.0000/.//<00
@M03495:530:000000000-LYBTV:1:2113:9006:14037 1:N:0:GATCCGGG+ACCTGCTT
GTCAGCATGTGAGCTTTGGTCCAGCCTGAGTCCTGGTTTATCAACGGCAAAATATAGATCGGAAGAGACACGTCTGAACTCCAGTCACGATCCGGGATCTCGTATGCCGTCTTCTGCTTGAAAAAAAAAAAAACAATAAATAACAACAAATTATGGTGGAATACTTTGAGAATTATCGACTGATACACACAATTCGTTAGTAGTATCATCATTGTCTGTTACAGTCAATCGAAGTCACTAGTGGTACGTAT
+
DCDEEFFFFFFFGGGGGGGGGGHHHGHHHHHHHHHHHHHHHHHHHGGGGGHHHHHHHHHHHGGGGHHHHHHGHHHGHHHHHHHHHHHHGGHHGHGGGGGHHHGGHHHHGGGHGHHHHHHHHHHHHGGGGC<<>..<1<1<D11000..<<11<11011..00001:101..101111..-.<0111100..<01<./<9.:1111111<11111<11<111110100111../..<111<0:1.111./:<
@M03495:530:000000000-LYBTV:1:2113:27547:14069 1:N:0:GATCCGGG+ACCTGCTT
GTCAGCATGTGAGCTTTGGAATTAGTAAATTCGTTGACGACAGAAGGAGCAAGATAACGACCACAGGGAGGGTGGTTTATCAACGGCAAAATATAGATCGGAAGAGCACACGTCTGAACTCCAGTCACGATCCGGGATCTCGTATGCCGTCTTCTGCTTGAAAAAAAAAAAAAAAATCTGACTGCACTAGAAACATAGTGACACGGATAATTGTTCGCACTCCTGTCTCTAGCTGACGTCACTTATCCATC
+
CCCDDFFFFFFFGGGGGGGGGGHHHHGHHHHHGHHHHHGGGGGHHHHHHHHHHHHHHHGGGGGHHHHGGGEGEFGEGHHHHHGHGGGGGHHHHHHHGHHHGGGGHHHHHHHGHHHGHHHHHHHGHHHHGGHHGHGGGGGHHHGGHHHHGECHGHHHHHHHHHHHHGGGGG:-;---.0000000:00000000//:00;00000.--..0000000.-.--//0000000000;00:..9..;0:000000
@M03495:530:000000000-LYBTV:1:2113:19773:14077 1:N:0:GATCCGGG+ACCTGCTT
GTCAGCATGTGAGCTTTGGAATTAGTAAATTCGTTGACGACAGAAGGAGCAAGATAACGACCACAGGGAGGGTGGTTTATCAACGGCAAAATATAGATCGGAAGAGCACACGTCTGAACTCCAGTCACGATCCGGGATCTCGTATGCCGTCTTCTGCTTGAAAAAAAAAAAAACACAACCAGTACCACATGCCGACGCATTGCAAAACAGAACATGTTTACTATATGGAGCATTCTTTACGATGCGCGTGA
+
BABBCFFFFFFFGGGFGGGGGGHHHGGHHHHHGGHHHHGFGGGHHHHHHHHHHHHHHHGGGGGHHHHGFGFFEFGGGHHHHHGHGFGGGHHHHHHHHHHHGGGGHGHHHHHGHHHGGHHHHHHHHHHHGAFHGFGGGCFDHHFGHHHGG?DHEGHGHHGFGHBGFGGDDC--:9........;/////./9//---:;-..//9//9.;.9B.///////;//://///...B//:;/9/.....-.---.
@M03495:530:000000000-LYBTV:1:2113:12355:14096 1:N:0:GATCCGGG+ACCTGCTT
GTCAGCATGTGAGCTTTGGAGTGAAATCTCTTGTCTTAAGGAATAAAGGAAAAAGATTCCGTCGGAGGCTCGGTGCTCTACAGGTTCAACCTTTGTACTCTATTATTGCCTCACATTCCATCTCTTGTGAAAATATATTTGATTGGCTTTTCTGCAGGTTGTTTGCCAGGACTTTCCAAGACCTCCACTAGAAAACACAATAAACTTTTTGGAAGCTGGACAACTATCTTCATTTTTCAGAAACAGTGAAC
+
BBBBBFFFFFFFGGGGGGGGGGHHHHHHHHHHGHHHHFHGGHHHHHHHHHHHHHGGHHHGGFFFFGGGGFHGGEEGHHHHHHHHHHHHHHHHHHHHHHHHHHHHHHHHHHHHHHHHHHHGHHHHHHHHGDBFFGHHHHHHHFHHHGHHHHGHHHHHHHHHHFHHGHHHHHEHHGHHHHHHHHGHHHHHHGHHHHHGHHHCHG<GHHHHHHGGHCHHHHHFHFGEHHHFHHGGGGGGGGCFGFGGGGFGGGB
@M03495:530:000000000-LYBTV:1:2113:2409:14155 1:N:0:GATCCGGG+ACCTGCTT
GTCAGCATGTGAGCTTTGGAGTGAAATCTCTTGTCTTAAGGAATAAAGGAAAAAGATTCCGTCGGAGGCTCGGTGCTCTACAGGTTCAACCTTTGTACTCTATTATTGCCTCACATTCCATCTCTTGTGAAAATATATTTGATTGGCTTTTCTGCAGGTTGTTTGCCAGGAACCTCCACTAGAAAACACAATAAACTTTTTGGAAGCTGGACAACTATCTTCATTTTTCAGAAACAGTGAACAACCCACTA
+
AAABBFFFFFFFGGGGGGCGFGHHHHHHHHHHHHHHHFHHHHHHHHEFHHHHHHGGHHHGHHHGGGGGGHHGGFGGHHHHHHGHFFHHHHHHHHGHHGFHGHHHFHHDFHHHHHHHHHHHHHHHHHHHHHGHHHHHHHHHHHHHHBGGFGHHHHHHGHHHFDGHFHHHHHFGFGHGHHHHBHFHFFFGFE>FH<GHHHHHHGF/GHHHGHHHHHHHGHHHHHHHGHHGHHEGBFGGGG0=CFGG?AFEFGC
@M03495:530:000000000-LYBTV:1:2113:24413:14155 1:N:0:GATCCGGG+ACCTGCTT
GTCAGCATGTGAGCTTTGGTCCAGCCTGAGTCCTGGTTTATCAACGGCAAAATATAGATCGGAAGAGCACACGTCTGAACTCCAGTCACGATCCGGGATCTCGTATGCCGTCTTCTGCTTGAAAAAAAAACAGGAGGGCATTCCTGAAGCTTGCCGCATTCGGTGCGCAATGTCTCGTTGACTTAAGGCTATCCAGCGTGAGTCTCTACTAACCTCTCGCCCTGTCCCTTCCTCTCCCGGTATGCGCCCGC
+
BBBBBFFFF@DFGGFGGFGGGGFHFGHF4EGGDFGF3BFHFG5EGAEC?EGCFDGFHHFHGFAFGHFHFHGGGFCHFBFFHHCFGHHHFGGHHDHFCEE1FDBFEGG4BEE<GGGHHHDGH0BB3FB?///?0/0?//..0111=>1<>1<10./-<A..0<...-;---:0C0;0/;9/.09;000;/BFFBBC0;;.;.;9/9/:/99///;FF/BD.-.9.//////;/9////9.---9;B..9@--
@M03495:530:000000000-LYBTV:1:2113:8942:14159 1:N:0:GATCCGGG+ACCTGCTT
GTCAGCATGTGAGCTTTGGATGGTTCTGGTTTATCAACGGCAAAATATAGATCGGAAGAGCACACGTCTGAACTCCAGTCACGATCCGGGATCTCGTATGCCGTCTTCTGCTTGAAAAAAAAAAAAAAACAAAGGATGCACCAACAATATACCGGACAAGTGAGACAGTGAATAAGGAGCGGGAGCTAAGACGATTAATACGACAATGTGATACTCTCGTGTATGAACTCTTGATAGCGTGCAAGTCAGAG
+
DDDDDFFFFFFFGGGGGGGGGGGHHHHHHHHHHHHHHHGGGGGHHHHHHHHHHHGGGGHHHHHHHGHHHGGGHHHHHHHHHHGGHHGHGGGFFHHHGGHGHHGGCHGHGHHHHHHHHHHGGCCB>C<-<.<..///00/0</....<00::00.----..000000//00<000<00<..-9-9-..00000<-...<0009..--00000000B000..../00000000000<00:-...<00:0000:
@M03495:530:000000000-LYBTV:1:2113:13252:14160 1:N:0:GATCCGGG+ACCTGCTT
GTCAGCATGTGAGCTTTGGAATTAGTAAATTCGTTGACGACAGAAGGAGCAAGATAACGACTGGTTTATCAACGGCAAAATATAGATCGGAAGAGCACACGTCTGAACTCCAGTCACGATCCGGGATCTCGTATGCCGTCTTCTGCTTGAAAAAAAAAACGTATAGCCATAAGCTACGCCACCCTGTCGAGCAGCAATCGACGCTCCAGTCAAGATCGATGTAGAAAACGACCGCGATACAGACAGCAACG
+
BCCCCFFFFFFFGGGGGGGGGGHHHHHHHHHHGHHHHHGCEGGHHHGHHHHHHHHHHHGGGGGHHHHHHHFGHGGGGGHHHHFFHHHHHGGGGGHHHHHHGHHHFHHHHGFHHHHHHGGHHGHFGG?EFHHCEHHHHG?CHGHHHHHHFFCDBAC?A-:.-..0/;00<GF000000.--.;..9/0/:;-.9/9./09..9-:...////:BB//;..././/////;9.-------.-///.//./:.:
@M03495:530:000000000-LYBTV:1:2113:27150:14167 1:N:0:GATCCGGG+ACCTGCTT
GTCAGCATGTGAGCTTTGGAGTGAAATCTCTTGTCTTAAGGAATAAAGGAAAAAGATTCCGTCGGAGGCTCGGTGCTCTACAGGTTCAACCTTTGTACTCTATTATTGCCTCACATTCCATCTCTTGTGAAAATATATTTGATTGGCTTTTCTGCAGGTTGTTTGCCAGGACTTTCCAAGACCTCCACTAGAAAACACAATAAACTTTTTGGAAGCTGGACAACTATCTTCATTTTTCAGAAACAGTGAAC
+
BBBBBFFFFFFFGGGGGGCFGGHGHGHHHHHHHHHHHHGGFHHHHHHHHHHHHHGGHHHHHHHGGGGGGHHGGGGGHHHHHHHHHHHHGHHHHHHHGHHHHHHHHHHHHHHHHHHHHHHGHHHHHHHHHHHHHHHHHHHHHFHGHFHHGHHHHHHGFHGHHEHHHHHHGHGHHHHHHHHHGHHHHHHHHHHFHHHHHHEGHGGFHHHHHHGGHHFHHHHGHHHGHFHHHFGGGGGGBB;0;9FFGFCF0F0
@M03495:530:000000000-LYBTV:1:2113:23739:14167 1:N:0:GATCCGGG+ACCTGCTT
GTCAGCATGTGAGCTTTGGAGTGAAATCTCTTGTCTTAAGGAATAAAGGAAAAAGATTCCGTCGGAGGCTCGGTGCTCTACAGGTTCAACCTTTGTACTCTATTATTGCCTCACATTCCATCTCTTGTGAAAATATATTTGATTGGCTTTTCTGCAGGTTGTTTGCCAGGACTTTCCAAGACCTCCACTAGAAAACACAATAAACTTTTTGGAAGCTGGACAACTATCTTCATTTTTCAGAAACAGTGAAC
+
BCCCCFFFFFFFGGGGGGGGGGHHHHHHHHHHHHHHHHHHHHHHHHHHHHHHHHGGHHHHGHHGGGGGGGHGGEGGHHHHHHFHHHHHHHHHHHHHHHHHHHHHHHHHHHHHHHHGHHHHHHHHHHHHFHHHHHHHHHHHHGHHHCGHHHHGHHHHGHHHHFHHHHHHEEGHHHHGHGDGGHHHHGHHHHHGHFFHHFHAGHHHHHHHHHGGEGHGHHHHHHHHHGHHHHGGGGGGGG;CCFBFFGGGFGB
@M03495:530:000000000-LYBTV:1:2113:19624:14192 1:N:0:GATCCGGG+ACCTGCTT
GTCAGCATGTGAGCTTTGGTCCAGCCTGAGTCCTGGTTTATCAACGGCAAAATATAGATCGGAAGAGCACACGTCTGAACTCCAGTCACGATCCGGGATCTCGTATGCCGTCTTCTGCTTGAAAAAAAAAAAAAACAGACAATATCTATGATCAGCAATACAAGAGCACTAATCATAAAAATATAAAAGCACATAATTAACAACACCTAGTAGATTATGTATTAAACTGATAAATATCGCTTACAGATAGA
+
DDDDDFFFFFFFGGGGGGGGGGHHHGHHHHHHHHHHHHHHHHHHHGGGGGHHHHHHHHHHHGGGGHHHHHHHGHHHFFHHHHHHHHHHHGGHHGHGGGGEHHHGGHHHHGGGHGHHHHHHHHGHHHGGGCC<<--..//<//0000<000=000000/000000/:/0.:0<000000000.00:0000.0</0000000:00..../00000:000<0000000000<00<0:00<0.....00000000
@M03495:530:000000000-LYBTV:1:2113:14451:14195 1:N:0:GATCCGGG+ACCTGCTT
GTCAGCATGTGAGCTTTGGAATTAGTAAATTCGTTGACGACAGAAGGAGCAAGATAACGACCACAGGGAGGGTGGTTTATCAACGGCAAAATATAGATCGGAAGAGCACACGTCTGAACTCCAGTCACGATCCGGGATCTCGTATGCCGTCTTCTGCTTGAAAAAAAAAAAAAATACATACAAAATCACTCCAGTTCACTGGGGCAACTAAATTCATATAGTGATAACAAGCCGGGGAATCGGAAGACACA
+
BBBBBFFFFFFFGGGGGGGGGGHHHHHHHHHHGHHHHHFFGGGHHHHHHHHHHHHHHHGGGGGHHHHGGGGEBFGGGHHHHHHHGGGGGFHHHHHGHHHHGGGGHHHHHHHGHHHGHGHHHHHHHHHHGGHHGGGGG?<<FGFGHHHHGDFGGHHHHHHHHHGHHGFC?9----.00/;///:/.//////.;////////..-.-..//:/;///////;B///B//9/...----:../......//..
@M03495:530:000000000-LYBTV:1:2113:4233:14207 1:N:0:GATCCGGG+ACCTGCTT
GTCAGCATGTGAGCTTTGGAGTGAAATCTCTTGTCTTAAGGAATAAAGGAAAAAGATTCCGTCGGAGGCTCGGTGCTCTACAGGTTCAACCTTTGTACTCTATTATTGCCTCACATTCCATCTCTTGTGAAAATATATTTGATTGGCTTTTCTGCAGGTTGTTTGCCAGGACTTTCCAAGACCTCCACTAGAAAACACAATAAACTTTTTGGAAGCTGGACAACTATCTTCATTTTTCAGAAACAGTGAAC
+
BBBBBFFFFFFFGGGGGGGGCGHHGHHHGGHHGHHHHHGHGBGHHHHHHHHHHHGGFHGHBBBEFGGGGFGEGEGGHHHHHHFFHHHHFFHHHHGHHHGHHGHHHHHGFFHHHHHHEHHFHFHFHHHHHHHHHHHHHHHGHHHHHFHGHHFFHHFHHHGHHGHHGHHHHHHHHGHGHHHHGHEHHHHGGGHGFGHHHHHCGD<DGFFHHHGGF;GEHHHHHHGHHHFHHHGGGGFGGG;CFFFGGGFGGGB
@M03495:530:000000000-LYBTV:1:2113:9036:14212 1:N:0:GATCCGGG+ACCTGCTT
GTCAGCATGTGAGCTTTGGAGTGAAATCTCTTGTCTTAAGGAATAAAGGAAAAAGATTCCGTCGGAGGCTCGGTGCTCTACAGGTTCAACCTTTGTACTCTATTATTGCCTCACATTCCATCTCTTGTGAAAATATATTTGATTGGCTTTTCTGCAGGTTGTTTGCCAGGACTTTCCAAGACCTCCACTAGAAAACACAATAAACTTTTTGGAAGCTGGACAACTATCTTCATTTTTCAGAAACAGTGAAC
+
CCCCCFFFFFFFGGGGGGGGGGHHHHHHHHHHHHHHHHHHHHHHHHHHHHHHHHGGHHIHHHHGGGGGGHHGGGGGHHHHHHHHHHHHHHHHHHHHHHHHHHBHHHHHHHHHHHHHHHHGHHHHHHHHHFGGHHHHHHHHHGHHHHFHHHHHHHHHHHHHHGHHHGHHHHHHHHHHHGHHHGHHHHHHHGHBGHHHGHHGHHGBHHHHHHGCHHHHHHHHHHHHHHHHFHFFGGGGGGGFBCFGGFCFGF:
@M03495:530:000000000-LYBTV:1:2113:6279:14217 1:N:0:GATCCGGG+ACCTGCTT
GTCAGCATGTGAGCTTTGGAGTGAAATCTCTTGTCTTAAGGAATAAAGGAAAAAGATTCCGTCGGAGGCTCGGTGCTCTACAGGTTCAACCTTTGTACTCTATTATTGCCTCACATTCCATCTCTTGTGAAAATATATTTGATTGGCTTTTCTGCAGGTTGTTTGCCAGGACTTTCCAAGACCTCCACTAGAAAACACAATAAACTTTTTGGAAGCTGGACAACTATCTTCATTTTTCAGAAACAGTGAAC
+
CCCCCFFFFFFFGGGGGGGGGGHHHHHHHHHHHHHHHHHHHHHHHHHHHHHHHHGGHIHHHIHGGGGGGHHGGGGGHHHHHHHHHHHHHHHHHHHHHHHHHHHHHHHHHHHHHHHHHHHHHHHHHHHHHHHHHHHHHHHHHHHHHHHHHHHHHHHHHHHHHGHHHHHHHHHHHHHHHHHHGHHHHHHHHGHFFHHHHHHEHHHHHHHHHHGGHHHHHHHHHHHHHHGHHHGGGGGGGGCCBCBGGGFGGG:
@M03495:530:000000000-LYBTV:1:2113:24015:14219 1:N:0:GATCCGGG+ACCTGCTT
GTCAGCATGTGAGCTTTGGGAGGGTGGTTTATCAACGGCAAAATATAGATCGGAAGAGCACACGTCTGAACTCCAGTCACGATCCGGGATCTCGTATGCCGTCTTCTGCTTGAAAAAAAAAAACAAGAACTAACCACCATAGAAAAGCCCCTTTTCTTGCTAGTGTACATAGTCTCCGCAGCCCTGTTGCGCTTCTACATACGCCACACCCGAGTACACAGACTCCGCAGTTTTGTCACTATTACCCAACC
+
BBBBBFFFFFFFGGGGGGGGEFGGEFGFGHHHHHGHGGGGGHHHHHHHHHHHGGGGHHHHHHHGHHHGHHHHGHHHHHHHGG1FFHGGGEGGHHFGHFHHGEGHGHHGFHHHHHHGGGGGG/<..>0000111101...000=0=//.<.:.;C000000000:0<0<00000;090..---../.;00099-..////;//..-..99..--9..////9/./;/..--.///99///99//;;///...
@M03495:530:000000000-LYBTV:1:2113:12404:14222 1:N:0:GATCCGGG+ACCTGCTT
GTCAGCATGTGAGCTTTGGAGTGAAATCTCTTGTCTTAAGGAATAAAGGAAAAAGATTCCGTCGGAGGCTCGGTGCTCTACAGGTTCAACCTTTGTACTCTATTATTGCCTCACATTCCATCTCTTGTGAAAATATATTTGATTGGCTTTTCTGCAGGTTGTTTGCCAGGACTTTCCAAGACCTCCACTAGAAAACACAATAAACTTTTTGGAAGCTGGACAACTATCTTCATTTTTCAGAAACAGTGAAC
+
CCCCCFFFFFFFGGGGGGGGGGHHHHHHHHHHHHHHHHHHHHHHHHHHHHHHHHGGHIIHFGHGGGGGGHHGGGGGHHHHHHHHHHHHHHHHHHHHHHHHHHHHHHHHGHHHHHHHHHHHHHHHHHHHGGFHHHHGHHHHHHHHHHHHHHHHHHHHGHHHHGHHHHHHGGHHHHHHHHHHHHHHHHHHHGHEHFHFHHGEHHGHHHHHHHGGHHGHHHHHHHHHHHHFHFGGGGGGGGFFBFFGGGFGGGF
@M03495:530:000000000-LYBTV:1:2113:11158:14235 1:N:0:GATCCGGG+ACCTGCTT
GTCAGCATGTGAGCTTTGGTTTATCAACGGCAAAATATAGATCGGAAGAGCACACGTCTGAACTCCAGTCACGATCCGGGATCTCGTATGCCGTCTTCTGCTTGAAAAAAAAAATCTAAACTCCAGCCACTAACCAGAACCTCAGATGCAGACTTCTGCTTAAAAAATACACACAATAAATAAACAAACACAGTGTCACATCGAAAGAGGATCGTAATGAGGGACATAATACTGACTAGTCTGGGAGGACA
+
BBBBBFFFFFFFGGGGGGGFGGHHGHHGGGGGEHHHHHHHHHHHGGGGHHHHHHHGHHGFGGGGHHHHHHHHGGFHGF@GEE?FFGGGHHHGGEEHGGHGHHHHEHHHHG<D/<02222@@2<22@0???10<?01?000.0<111<111>1./=DG000=00000-.00;00...000;000090.......;09000000./9../9..9/...9.////.;..//9///;///////////...-...
@M03495:530:000000000-LYBTV:1:2113:7384:14240 1:N:0:GATCCGGG+ACCTGCTT
GTCAGCATGTGAGCTTTGGATGGTTCTGGTTTATCAACGGCAAAATATAGATCGGAAGAGCACACGTCTGAACTCCAGTCACGATCCGGGATCTCGTATGCCGTCTTCTGCTTGAAAAAAAAAAAAAAAGTATCAGAAAACTATCTCTGTCATCTATGATAATATACTGATGCATATATATTCGTTATCATTCTAGGCAATTGCCGATACTAGTGATTATACCATCAACGAGTTCGTGAGCTGAGATGCTG
+
DDDDDFFFFFFFGGGGGGGGGGGHHHHHHHHHHHHHHHGGGGGHHHHHHHHHHHGGGGHHHHHHHGHHHGDGHHHHHHHHHHEGHHGHGGGGGHHHGGHHHHGGGHGHHGHHHHHHHHHGGGG/<<--<.000000000</0<0=00000000000000000000000000000000000000<//9.000000000/0.:0000-<--9:000000000<0000000/.<...0.../.<:0<.000000
@M03495:530:000000000-LYBTV:1:2113:6814:14243 1:N:0:GATCCGGG+ACCTGCTT
GTCAGCATGTGAGCTTTGGAGTGAAATCTCTTGTCTTAAGGAATAAAGGAAAAAGATTCCGTCGGAGGCTCGGTGCTCTACAGGTTCAACCTTTGTACTCTATTATTGCCTCACATTCCATCTCTTGTGAAAATATATTTGATTGGCTTTTCTGCAGGTTGTTTGCCAGGACTTTCCAAGACCTCCACTAGAAAACACAATAAACTTTTTGGAAGCTGGACAACTATCTTCATTTTTCAGAAACAGTGAAC
+
AABCCFFFFFFFGGGGGGGGGGHHHHHHHHHHHHHHHHHHHHHHHHHHHHHHHHGGHIHIHIHGGGGGGHHGGGFGHHHHHHGHHHHHHHHHHHHHHHHHHHHHHHHHHHHHHHHHHHHHHHHHHHHHHHHHHHHHHHHHHHHHHFHHHHHHHHHHHGHHHGHHHHHHHGGHHHHHHHHHHGHHHHHHHHHHHHHHHHHGHGDDGHHHHHGGHFHEHHHHHHHHGGHHHHGGGGGGGGCCBFFGGGGGGG0
@M03495:530:000000000-LYBTV:1:2113:10980:14250 1:N:0:GATCCGGG+ACCTGCTT
GTCAGCATGTGAGCTTTGGTTTATCAACGGCAAAATATAGATCGGAAGAGCACACGTCTGAACTCCAGTCACGATCCGGGATCTCGTATGCCGTCTTCTGCTTGAAAAAAAAAACAAAAAAAACGCGCCAAAACTTCCTGAGTGACACGATCAGCGCAGGAAATAATGCAAACAGAAGACTACGTAATATGCTAGTTACTTAACTGGCGTCGATTACGTACACATCTATCACAAGCAGGGTCAACGATCAT
+
CCCCCFFFFFFFGGGGGGGGGGHHHHHHGGGGGHHHHHHHHHHHGGGGHHHHHHHGHHHGHHHHHHHHHHHHGGHHGHGGGGAGHHGGHHHHGGGHGHHHHHHHHHHHHGGGG///?00///-.-----.-<..00<<000:0:0000.-...00.----.//0000000;0../:000/00/:.0.::00000000000::000:B?-.---.0.0./0..:000;0;:0:0:..//.-;/.0:.....:
@M03495:530:000000000-LYBTV:1:2113:22891:14263 1:N:0:GATCCGGG+ACCTGCTT
GTCAGCATGTGAGCTTTGGACTCCTGACTGGTTTATCAACGGCAAAATATAGATCGGAAGAGCACACGTCTGAACTCCAGTCACGATCCGGGATCTCGTATGCCGTCTTCTGCTTGAAAAAAAAAAAAAACTGACTAGCAGTGCTGAGTAGATGAGCAGTAAGAACTAGACTGATGTCTTGTCTGACGTAGTGTGGTGAATGGCTCGTAGTCACTGGTCATTTGTTCTAAGTGCGCTCTATACACTTGCTG
+
CCCDEFFFFFFFGGGGGGGGGGHHHHHHHHHHHHHHHHHHGGGGGHHHHHHHHHHHGGGGHHHHHHHGHHHGHHHHHHHHHHHHGGHHGHGGE>FGHHGGHHHHGGGHGHHHHHHGHGGGHGGGCCC/>-.1111110/<0101=11.1111=1<000/:11111:100:11001111111101111...../:1.<.10110//0-9.<.11111/1111<:1</11111:11---..111110110111
@M03495:530:000000000-LYBTV:1:2113:21238:14271 1:N:0:GATCCGGG+ACCTGCTT
GTCAGCATGTGAGCTTTGGAGTGAAATCTCTTGTCTTAAGGAATAAAGGAAAAAGATTCCGTCGGAGGCTCGGTGCTCTACAGGTTCAACCTTTGTACTCTATTATTGCCTCACATTCCATCTCTTGTGAAAATATATTTGATTGGCTTTTCTGCAGGTTGTTTGCCAGGACTTTCCAAGACCTCCACTAGAAAACACAATAAACTTTTTGGAAGCTGGACAACTATCTTCATTTTTCAGAAACAGTGAAC
+
CCCCCFFFFFFFGGGGGGGGGGHHHHHHHHHHHHHHHHHHHHHHHHHHHHHHHHGGHHIHHHHGGGGGGHHGGGGGHHHHHHHHHHHHHHHHHHHHHHHHHHHHHHHHHHHHHHHHHHHHHHHHHHHHGHHHHHHHHHHHGGHHHHHHHHHGHGHGHHHHHGHHHHHHHHHHHHHHGHHHHHHHGHHHHHHHHHHHHHHEHHFHHHHHHHGGHHGHHHHHHGHHHHHHHGGFGGGGGG;CCFFGGGGGFF0
@M03495:530:000000000-LYBTV:1:2113:27734:14286 1:N:0:GATCCGGG+ACCTGCTT
GTCAGCATGTGAGCTTTGGTCCGCCTGGTTTATCAACGGCAAAATATAGATCGGAAGAGCACACGTCTGAACTCCAGTCACGATCCGGGATCTCGTATGCCGTCTTCTGCTTGAAAAAAAAAAAAAACAGCCACATGTTACGCAACTACCCTCCGATTCCGCCTACACTGCCTACACCACCTCCCTCCACCCCCACCACCTACCCTCACAGCACTCCACTTCCCATCGCCACCAAAACCACTCACCACTCT
+
CCCCDFFFFFFFGGGGGGGGGGGGGGHHHHHHHHHHHGGGGGHHHHHHHHHHHGGGGHHHHHHHGHHHGEHHHHHHHHHHHGEGHGHGGGG1FFHGGHHHHGGGHGHHHHHHHHHHHGGGGD//<--../.../.0000<=.<;;-/00/.0;:.9..0:/...9/0/0:0/00/0//.......//.//;.---9.....0/..0...0;./:://0/0000/00/..............0/:0.0.0/0
@M03495:530:000000000-LYBTV:1:2113:11042:14303 1:N:0:GATCCGGG+ACCTGCTT
GTCAGCATGTGAGCTTTGGAGTGAAATCTCTTGTCTTAAGGAATAAAGGAAAAAGATTCCGTCGGAGGCTCGGTGCTCTACAGGTTCAACCTTTGTACTCTATTATTGCCTCACATTCCATCTCTTGTGAAAATATATTTGATTGGCTTTTCTGCAGGTTGTTTGCCAGGACTTTCCAAGACCTCCACTAGAAAACACAATAAACTTTTTGGAAGCTGGACAACTATCTTCATTTTTCAGAAACAGTGAAC
+
BACCDFFFFFFFGGGGGGGGGGHHHHHHHHHHHHHHHHHHHHHHHHHHHHHHHHGGHHIGHHHGGGGGGHHGGEEGHHHFHHHHHHHHFHHHHHHFHHHHHHHHHHHHHFHHHHHHHHHHHHHHHHHHHHHHFHHHHHHHHEHHHCFHHHFFHHHGGHHHHGHHHHHHHHHHHHHHHHGFHFHHHHHGGHHHHHHHHGHCGHHFFHHHHHGGGHHEFHFHHHHGFCGHHHGGGHHGGG;CFGFGGGGFFGB
@M03495:530:000000000-LYBTV:1:2113:6566:14304 1:N:0:GATCCGGG+ACCTGCTT
GTCAGCATGTGAGCTTTGGAGTGAAATCTCTTGTCTTAAGGAATAAAGGAAAAAGATTCCGTCGGAGGCTCGGTGCTCTACAGGTTCAACCTTTGTACTCTATTATTGCCTCACATTCCATCTCTTGTGAAAATATATTTGATTGGCTTTTCTGCAGGTTGTTTGCCAGGACTTTCCAAGACCTCCACTAGAAAACACAATAAACTTTTTGGAAGCTGGACAACTATCTTCATTTTTCAGAAACAGTGAAC
+
BABCCFFFFFFFGGGGGGGGGGHHHHHHHHHHHHHHHHHHHHHHHHHHHHHHHHGGHIIIHIHGGGGGGHHGGGGGHHHHHHHHHHHHHHHHHHHHHHHHHHHHHHHHHHHHHHHHHHHHHHHHHGHHHHHHHHHHHHHHHHHHHHHHHHHHHHGHHHHHHGHHHHHHHGHHHHHHHGHHHGHHHHHHHHHGHHHHHHHEHHHFHHHHHHGGFCHHHHHHHHHHHGHHHHGGGGGGGGF<FFFGGGFGEG0
@M03495:530:000000000-LYBTV:1:2113:8114:14307 1:N:0:GATCCGGG+ACCTGCTT
GTCAGCATGTGAGCTTTGGACCAGCCTGAGTCCTCTGGTTTATCAACGGCAAAATATAGATCGGAAGAGCACACGTCTGAACTCCAGTCACGATCCGGGATCTCGTATGCCGTCTTCTGCTTGAAAAAAAAAAAAAACAATACCTACATCAGCACCTATGTGAATGTCACGACAGCTACAACTCCGAATAGTCCCATACATATCATTAGTAAAAGCAGATGAATACCGTTAAGACTAGACACGAGCTTGCA
+
CDCDDFFFFFFFGGGGGGGGGGHHHGHHHHHHHHHHHHHHHHHHHHHGGGGGHHHHHHHHHHHGGGGHHHHHHHGHHHGHHHHHHHHHHHHGFHHGHGGGGGHHHGGHHHHGGGHGHHHGHHHHHHHHGGGG@@<--.<.000000/0000000<./00<000000:<00..---90:00<0000<-.<.00000:0//00<:00<000:00000.0//00:00:00.....0<0000<00/.---.</.0
@M03495:530:000000000-LYBTV:1:2113:19627:14325 1:N:0:GATCCGGG+ACCTGCTT
GTCAGCATGTGAGCTTTGGAGTGAAATCTCTTGTCTTAAGGAATAAAGGAAAAAGATTCCGTCGGAGGCTCGGTGCGCTACAGGATCAACCTTGGTGCTCTAGTAATGCCTCACATTAAATCTCTTGTGAAAATATAGAGGATTGGCTTTTCTGCAGGTTGTTTACCAGGACTTTCCAAGACCTCCACTAGAAAACACAATAAACTTTTTGGCAGCTGGACAACTATCTTCATTTTTCAGAAACAGTGAAC
+
CBCCCFFFFFFFGGGGGGGGGGHHHHHHHHHHHHHHHHHHHHHHHHHHHHHHHHGGHHHHEHH0E0EEF1BA01B00>>E/3331BB1BBBFG3GF1@3FG33DB44DD?FGHHHHH444DDFGHHHFCG?33DD333332BB3@@GHHHGHHHHHGHHHHGH01=?GFCGHHHHHHHHHGHHHHHHHHHHEHHFHHHHCHHGHHHHHHHGG00CEGG/:AFGFG0<FGGGGGGGFGGF<BCFGGF0CFG:
@M03495:530:000000000-LYBTV:1:2113:11305:14343 1:N:0:GATCCGGG+ACCTGCTT
GTCAGCATGTGAGCTTTGGGGAGGGTGGTTTATCAACGGCAAAATATAGATCGGAAGAGCACACGTCTGAACTCCAGTCACGATCCGGGATCTCGTATGCCGTCTTCTGCTTGAAAAAAAAAAGAGGCCGCGCACACGACAGCAGATCTCACTCGTTTCAGGCTACAGAGTATAAAAGGCGTCGACGGTAATCCATCACCGCATCCGGTAGCTGGCGGTGTCAGCACGGCAATGACTAAGGACTCACGCAG
+
BBBBBFFFFDFFGGGGGGFGGFEGG2BEEFHHHHHGFGGGCEHHHGHHHHHHHGGGFHHHGHHHGGHHGDGGHEGF@BBBFEEFHGHGG@AFBFFFGBGBHGGFHGGHDFFHHHGHHHGCD/<..0.<.-<----:;--;--.99/0/9000;;C9..BF0B/.0900;/00000;009.-;------;..///////99.--.-/.---.///.:----9/////.-9;--///://;///.////..--
@M03495:530:000000000-LYBTV:1:2113:11661:14345 1:N:0:GATCCGGG+ACCTGCTT
GTCAGCATGTGAGCTTTGGAGTGAAATCTCTTGTCTTAAGGAATAAAGGAAAAAGATTCCGTCGGAGGCTCGGTGCTCTACAGGTTCAACCTTTGTACTCTATTATTGCCTCACATTCCATCTCTTGTGAAAATATATTTGATTGGCTTTTCTGCAGGTTGTTTGCCAGGACTTTCCAAGACCTCCACTAGAAAACACAATAAACTTTTTGGAAGCTGGACAACTATCTTCATTTTTCAGAAACAGTGAAC
+
CCCDDFFFFFFFGGGGGGGGGGHHHHHHHHHHHHHHHHHHHHHHHHHHHHHHHHGGHHHHGGHGGGGGGHHGGGGGHHHHHHHHHHHHHHHHHHHHHHHHHHHHHHHHHHHHHHHHHHHGHHHHHHHHHHFGHHHHHHHHHHHHHGHHHHHHHHGHHHHHHGHHHHHHHHHHHHHHHHGHHHHHHHHHHHHEHHHHHHHEHFDGHHHHHHGGEFFHHHHHHGHHHHHHHHGGGGGGGGFCBFBFGGFGGGB
@M03495:530:000000000-LYBTV:1:2113:5084:14347 1:N:0:GATCCGGG+ACCTGCTT
GTCAGCATGTGAGCTTTGGAATTAGTAAATTCGTTGACGACAGAAGGAGCAAGATAACGACCACAGGGAGGGTGGTTTATCAACGGCAAAATATAGATCGGAAGAGCACACGTCTGAACTCCAGTCACGATCCGGGATCTCGTATGCCGTCTTCTGCTTGAAAAAAAAAAAAAAAAGAAAGACTACGTAAGCCAGTGACGTATGATATCTACCAGTAGATGATGACGATTTAAGACTAGTTCACATGTAGA
+
CCDEEFFFFFFFGGGGGGGGGGHHHHHHHHHHGHHHHHGGGGGHHHHHHHHHGHHHHHGGGGGHHHHGGGGGGGGGGHHHHHHHGGGGGHHHHHHHHHHHGGGGHHHHHHHGHHHGHHHHHHHHHHHHGGHHGHGGGECFHHGGHHHHGFGHGHHHHHHHHHHFHGGGGG-<-9-9.<./0//10/.<0..00/.<:11...1/111111111:011111111:10.....11110100111111101111
@M03495:530:000000000-LYBTV:1:2113:17251:14363 1:N:0:GATCCGGG+ACCTGCTT
GTCAGCATGTGAGCTTTGGAATTAGTAAATTCGTTGACGACAGAAGGAGCAAGATAACGACCACAGGGAGGGTGGTTTATCAACGGCAAAATATAGATCGGAAGAGCACACGTCTGAACTCCAGTCACGATCCGGGATCTCGTATGCCGTCTTCTGCTTGAAAAAAAAAAAAAAAAAACAGACGATGATAACACGTGATCAAAAGATCAGAGAGTAAGAAATCGATGAAGTAGTGACACTAATTACATAGT
+
BBBBBFFFFFFFGGGGGGGFFGHHHGGFHHHHGFGHDGEEEEEHHGHFHHHHHFHHHHGGGFGFHHHGEEEC?FEEGFHFHF@GEGGGGFHHHHHHDGHHGGGGHFHHHFGGHHHGHHHHHHHHGFHHGGHHGHGGGECGHHGGHHGHGGGHGHHHHHHHHFHHHGGGGD??;--;;-:9./.--.9;//////9:..///////.//////..:////////.;.////////////////;////:9/9
@M03495:530:000000000-LYBTV:1:2113:8974:14369 1:N:0:GATCCGGG+ACCTGCTT
GTCAGCATGTGAGCTTTGGTCCAGCCTGAGTCCCTGGTTTATCAACGGCAAAATATAGATCGGAAGAGCACACGTCTGAACTCCAGTCACGATCCGGGATCTCGTATGCCGTCTTCTGCTTGAAAAAAAAAAAACAACACACCAAATAGTGTTTCCTGTCATCATAAACATCTATAAAAGAAACAGAGAGATGTGCGTCACATTACGCCACACGGTCACTAGTACGTATACGTTCATGGACTACTATGCAG
+
CCDDDFFFFFFFGGGGGGGGGGHHHGHHHHHHHHHHHHHHHHHHHHGGGGGHHHHHHHHHHHGGGGHHHHHHHGHHHGHHHHHHHHHHHHGGHHGHGGGFAHHHFGHHHHGGGHGHHHHHHGHHHHHGGG@CC-.<.<<.......0101111/1111101:111:11010011111111..////:</.<101<1..-..11111..-...<--...0<101:1.<010:.0//0:10<00//:111011
@M03495:530:000000000-LYBTV:1:2113:8872:14374 1:N:0:GATCCGGG+ACCTGCTT
GTCAGCATGTGAGCTTTGGAGTGAAATCTCTTGTCTTAAGGAATAAAGGAAAAAGATTCCGTCGGAGGCTCGGTGCTCTACAGGTTCAACCTTTGTACTCTATTATTGCCTCACATTCCATCTCTTGTGAAAATATATTTGATTGGCTTTTCTGCAGGTTGTTTGCCAGGACTTTCCAAGACCTCCACTAGAAAACACAATAAACTTTTTGGAAGCTGGACAACTATCTTCATTTTTCAGAAACAGTGAAC
+
BAACCFFFFFFFGGGGGGGGGGHHHHHHHHHHHHHHHHHHHHHHHHHHHHHHHHGGHIIHHHHGGGGGGHHGGGGGHHHHHHHHHHHHHHHHHHHHHHHHHHHHHHHHHHHHHHHHHHHHHHHHHHHHHHHHHHHGHFHHHGHHHGHHHHHHHHGHHHHHHGHGHGHHHGHHHHHHHHHHHFGHHHHHHHFFHHHHHHHEHFDGHFHHHHGGFHHHHHHFHHHHHHGHHHGGGGGGGGFFFFGGGGGGGG0
@M03495:530:000000000-LYBTV:1:2113:9776:14376 1:N:0:GATCCGGG+ACCTGCTT
GTCAGCATGTGAGCTTTGGTCCAGCCTGAGTCCCTGGTTTATCAACGGCAAAATATAGATCGGAAGAGCACACGTCTGAACTCCAGTCACGATCCGGGATCTCGTATGCCGTCTTCTGCTTGAAAAAAAAAAAAATGTGAACTAGAACACTTGCCGTTAGTGGTGAAAGAAAATGATGACTAATTAGGATTTCACATGCAACACGCAGTCCAATATACACATCACACTAAAGCTAAAGTCATTAGCACTCG
+
DDDDDFFFFFFFGGGGGGGGGGHHHGHHHHHHHHHHHGHHHHHHHHGGGGGHHHHHHHHHHHGGGGHHHHHHHGHHHGHHHHHHHHHHHHGGHHGHGGGGEHHHFGHHHHGGGHGHHGHHHHGHFHHGGGCD/->01110000<0000//00000:...;00.0.00:0/.//00000000000;0000;000;90000000..9-9-.000000000:00009000//0000000;00000000/000/;
@M03495:530:000000000-LYBTV:1:2113:29657:14390 1:N:0:GATCCGGG+ACCTGCTT
GTCAGCATGTGAGCTTTGGAATTAGTAAATTCGTTGACGACAGAAGGAGCAAGATAACGACCACAGGGAGGGTGGTTTATCAACGGCAAAATATAGATCGGAAGAGCACACGTCTGAACTCCAGTCACGATCCGGGATCTCGTATGCCGTCTTCTGCTTGAAAAAAAAAAAACAACAGATACAATTCAAGCGAGTCACTGTTCCATTCGTAAAAGTCAACCAGGTGAAGTGCGCAAAGTAAAATGCATGCC
+
AAAAABFFFFFFGGGGGGGGG1GHGHGHHHHHGHHHHHECCEGHHHFHHHHHHHHHHHGGGGGHHHGGGE/EEGGEFHFHGHGHEEGGGHHHHHGHFHHHGGFGHHGHHFHGFGH<BBGHFGBFFGHHECFG?CCCC?/FFFCEHHHHGEGHGHGHHHHFHH0DC@::AA9;.....9/009000/9/;/9-----/;/;;/9///9///---/;///:/9--:////////-----/////;///99//;
@M03495:530:000000000-LYBTV:1:2113:9379:14390 1:N:0:GATCCGGG+ACCTGCTT
GTCAGCATGTGAGCTTTGGTTTATCAACGGCAAAATATAGATCGGAAGAGCACACGTCTGAACTCCAGTCACGATCCGGGATCTCGTATGCCGTCTTCTGCTTGAAAAAAAAAAAAACAAGAACGAACATGCCATACGCTGTGACTACAGAGTTGTTGTAGAATACAATATCAATGCAGAAGTGATGTACTACTTTACATCATTCTCTAAGGTACGTCCGTCGACATTACACATACGCACATTCCAGCGCA
+
CCCCCFFFFFFFGGGGGGGGGGHHHHHHGGGGGHHHHHHHHHHHGGGGHHHHHHHGHHHGHHHHHHHHHHHHGFHGGHGGGE?GHGGGHHHHGGGHGHHHHHHHCGHHHGGCGCB/////=0>0...<-1110000<....</0000/000/0000..:0:000:;B:000000000000/00:0C0000;0090900000000000;000/000./..-..---..9000000;0...-9000000/---
@M03495:530:000000000-LYBTV:1:2113:10609:14396 1:N:0:GATCCGGG+ACCTGCTT
GTCAGCATGTGAGCTTTGGAGTGAAATCTCTTGTCTTAAGGAATAAAGGAAAAAGATTCCGTCGGAGGCTCGGTGCTCTACAGGTTCAACCTTTGTACTCTATTATTGCCTCACATTCCATCTCTTGTGAAAATATATTTGATTGGCTTTTCTGCAGGTTGTTTGCCAGGACTTTCCAAGACCTCCACTAGAAAACACAATAAACTTTTTGGAAGCTGGACAACTATCTTCATTTTTCAGAAACAGTGAAC
+
AAAAAFFFFBFFEGF4FGFGGFFEGHFGHFHFHFHHHHGHFBFAGHHFBHFFHEEFFGHFFBAEGEGGGGCEGEEGFGHHHHHHHHHFHBEGGHFGDFFHHHGF4GFDFGHFHHHHFFE4GFHGGGFGGGDBBEFGHHHHH?GFFHHGFGDFGGGHHHHFFBGHGHFGF/<CGGGGFHEHHHFFHAFFGHCGDGBFCGCCDH0DGD0DGFGGGHBHGFHHHFH:CCFGHFFCFF0CFGB0;0:BFFFFGB9
@M03495:530:000000000-LYBTV:1:2113:12716:14399 1:N:0:GATCCGGG+ACCTGCTT
GTCAGCATGTGAGCTTTGGTCCAGCCTGAGTCCCTGGTTTATCAACGGCAAAATATAGATCGGAAGAGCACACGTCTGAACTCCAGTCACGATCCGGGATCTCGTATGCCGTCTTCTGCTTGAAAAAAAAAAAAAACAAAAGAAATCTTTTGAAAATCTGTCGAGTAGAAAATAGAACAATTCCTTAAATGTGGAAACTCCAGGGTGAACACTATCTATATACTAGATACAACCGTGACTAAAGACAATCG
+
CCCCDFFFFFFFGGGGGGGGGGHHHGHHHHHHHHHHHGHHHHHHHHGGGGGHHHHHHHHHHHGGGGHHHHHHHGHHHGHHHHHHHHHHHHGGHHGHGGGEAGHHGGHHHHGGGHGHHHHHHHHHHHHGGGCC@<<<<..../../1111111.<11101111..-:.1111/:0011<::011111<111111000::10000/./..:01<0/<11B1B11111101111009-<...1<0:01///0<.
@M03495:530:000000000-LYBTV:1:2113:16612:14434 1:N:0:GATCCGGG+ACCTGCTT
GTCAGCATGTGAGCTTTGGTTTATCAACGGCAAAATATAGATCGGAAGAGCACACGTCTGAACTCCAGTCACGATCCGGGACCTCGTATGCCGTCTTCTGCTTGAAAAAAAAAAGGCGCCGCCTGTGGCCGCTACAGCTTCGCCGCGTAAAGCTACCAGATATATGCCGGTTGGGGTGTATGCGCACAACACCCCCAACAAAAAGCCAGCGAGGCACGTCGGTGCTCAAGGCATCCCAGCTACAGAGCTAA
+
1>>>11BBDFFDGGFGFGG1FBCFHHGHGGGGGFHHHHHHHHHGCGGGFFHGHGFGHGHGFFFHHGHFGHHHGCG/EGGC>//>BF>E0FGHG/>FF2B11111B>11BE///////<//><?..11<.0--<<-000000-.;-:-9-.;00900/99.0;0;;B00---;---;;--////---------------:--;9-9----------------99--//////--9//9//-///;////://
@M03495:530:000000000-LYBTV:1:2113:4140:14454 1:N:0:GATCCGGG+ACCTGCTT
GTCAGCATGTGAGCTTTGGAGTGAAATCTCTTGTCTTAAGGAATAAAGGAAAAAGATTCCGTCGGAGGCTCGGTGCTCTACAGGTTCAACCTTTGTACTCTATTATTGCCTCACATTCCATCTCTTGTGAAAATATATTTGATTGGCTTTTCTGCAGGTTGTTTGCCAGGACTTTCCAAGACCTCCACTAGAAAACACAATAAACTTTTTGGAAGCTGGACAACTATCTTCATTTTTCAGAAACAGTGAAC
+
CCDCCFFFFFFFGGGGGGGGGGHHHHHHHHHHHHHHHHHHHGHHHHHHHHHHHHGGHIHHBBFEGGGGGHHGGGGGHHHHHHHHHHHHHHHHHHHHHHHHHHHHHHHHHHGHHHHHHHHHHHHHHHHHHHHHHHHHHHHHHHHHHGHHHHHHHHHHHHHHHGHHHHHHHGHHHHHHHHFGFHHHHHHHHHHFFHGHHHHEHGGHHHHHHHGGFHHHFHHHHHHHGGHHHHGGGGGGHGC:BFFGGGFGGG0
@M03495:530:000000000-LYBTV:1:2113:27376:14460 1:N:0:GATCCGGG+ACCTGCTT
GTCAGCATGTGAGCTTTGGAGTGAAATCTCTTGTCTTAAGGAATAAAGGAAAAAGATTCCGTCGGAGGCTCGGTGCTCTACAGGTTCAACCTTTGTACTCTATTATTGCCTCACATTCCATCTCTTGTGAAAATATATTTGATTGGCTTTTCTGCAGGTTGTTTGCCAGGACTTTCCAAGACCTCCACTAGAAAACACAATAAACTTTTTGGAAGCTGGACAACTATCTTCATTTTTCAGAAACAGTGAAC
+
BABCCFFFFFFFGGGGGGGGGGHHHHHHHHHHHHHHHHHHHHHHHHHHHHHHHHGGHHHHHHHGGGGGGHHGGGGGHHHHHHHHHHHHHHHHHHHHHHHHHHHHHHHHHHHHHHHHHHHHHHHHHHHHHHHHHHHHHHHHHHHHHHHHHHHHHHHHHHHHHGHHHHHHHHHHHHGHHHHHGHHHHHHGHGHFHHHHHHHCGHDHHHHHHHGGHGHGHHHHHHGHHHHGHHGGGGFGGG;CBFFGGGFGFG9
@M03495:530:000000000-LYBTV:1:2113:13207:14467 1:N:0:GATCCGGG+ACCTGCTT
GTCAGCATGTGAGCTTTGGAGGGCAAGAAGGGGTGGTTTATCAACGGCAAAATATAGATCGGAAGAGCACACGTCTGAACTCCAGTCACGATCCGGGATCTCGTATGCCGTCTTCTGCTTGAAAAAAAAAAAAAAGAAACCAGAGGAGGTGACTGATGACCACAACGAGTAGTAGAACACGCTTAAGTCTAAGGTGGCCGACAACGAAAGTGACTGAGTAGACAAAAGCGTGGGTGCCACGCAGACTATCT
+
CCCDCFFFFFFFGGGGGGGGGGGGGGGGHHHGGFGGEGHHHHHHHGGGGGHHHHHHHHHHFEEFGHHHHHHHGHHH?BFGHHHHHHHHHGGHHGHGGFE?GHHGGHHHHGGGHGHHHHHHHHHHHHGGG@>A-<-...//;..........0000000::00....-..;.0000000//.-...0000:000/0;...----:.-....00:00;00:00000/:./....--;../00-.---:00000
@M03495:530:000000000-LYBTV:1:2113:6926:14479 1:N:0:GATCCGGG+ACCTGCTT
GTCAGCATGTGAGCTTTGGAGTGAAATCTCTTGTCTTAAGGAATAAAGGAAAAAGATTCCGTCGGAGGCTCGGTGCTCTACAGGTTCAACCTTTGTACTCTATTATTGCCTCACATTCCATCTCTTGTGAAAATATATTTGATTGGCTTTTCTGCAGGTTGTTTGCCAGGACTTTCCAAGACCTCCACTAGAAAACACAATAAACTTTTTGGAAGCTGGACAACTATCTTCATTTTTCAGAAACAGTGAAC
+
CBCCBFFFFFFFGGGGGGGGGGHHHHHHHHHHHHHHHHHHHHHHHHHHHHHHHHGGHIHHHIHGGGGGGHHGGGGGHHHHHHHHHHHHHHHHHHHHHHHHHHHHHHHHHHHHHHHHHHHHHHHHHHHHHHHHHHHHHHHHHHHHHHHHHHHHHHHHHHHHHGHHFGHHHGHHHHHHHHEHGHHHHHHHHHGHHHHHHFHEHHDGHGHHHHGGFFFHHHHGHHHHHHHHHHGGGGGGGGC;BFFGGGGGGGB
@M03495:530:000000000-LYBTV:1:2113:18922:14486 1:N:0:GATCCGGG+ACCTGCTT
GTCAGCATGTGAGCTTTGGAGTGAAATCTCTTGTCTTAAGGAATAAAGGAAAAAGATTCCGTCGGAGGCTCGGTGCTCTACAGGTTCAACCTTTGTACTCTATTATTGCCTCACATTCCATCTCTTGTGAAAATATATTTGATTGGCTTTTCTGCAGGTTGTTTGCCAGGACTTTCCAAGACCTCCACTAGAAAACACAATAAACTTTTTGGAAGCTGGACAACTATCTTCATTTTTCAGAAACAGTGAAC
+
CCCCCFFFFFFFGGGGGGGGGGHHHHHHHHHHHHHHHHHHHHHHHHHHHHHHHHGGHHHIHIHGGGGGGHGGGGGGHHHHHHHHFHHHGHHHHHHHHHHHHHHHHHHHHHHHHHHHHHHHHHHHHHHHHHHHFHHHHGHHHHHHEFHHHHHHHHHHHGHHHGHHGHHHGHHHGHHHHHHHGHHHHHHHHHHHHHHHHFHEHGDDFFHHHHGGBGFFHHEFEHHEHHHGFCFFGGGGFG0CGGBBFGFB0C9
@M03495:530:000000000-LYBTV:1:2113:20611:14500 1:N:0:GATCCGGG+ACCTGCTT
GTCAGCATGTGAGCTTTGGTCCAGCCTGAGTCCTCTGGTTTATCAACGGCAAAATATAGATCGGAAGAGCACACGTCTGAACTCCAGTCACGATCCGGGATCTCGTATGCCGTCTTCTGCTTGAAAAAAAAAAAACAAAAGAACAATAGAGGAGGAAGACAATCCTTTGAACTTAATACGATGTCAACATATACGACACAACTCAGATATACAAGTGTACAGCAGGCTGTAATGAAATTATGTGTGTAGGA
+
DCDDDFFFFFFFGGGGBGGGGGHHHGHHHHHHHHHHHHHHHHHHHHHGGGGGHHHHHHHHHHHGGGGHHHHHHHGHHHGHHHHHHHHHHHHGGHHGHGGEGFHHHGGHHHHGGGHGHHHHHHHGHHHGGGCGC><...0<<..<//00000<..../..///00/0000:0000000009....00<00/0000...-</..00:00000000000<000000/......0<00000000:000:.:0000
@M03495:530:000000000-LYBTV:1:2113:29433:14502 1:N:0:GATCCGGG+ACCTGCTT
GTCAGCATGTGAGCTTTGGTCCAGCCTGAGTCCTGGTTTATCAACGGCAAAATATAGATCGGAAGAGCACACGTCTGAACTCCAGTCACGATCCGGGATCTCGTATGCCGTCTTCTGCTTGAAAAAAAAAAAAAAAGAAAATACTATGACACATACCCCATCACAAAACTCAACAGCTAATTCCACACATGCATTACATAATAACACTCGTACAGGAACCTAAGCGCCTCAGCGCACAAGACAAAAGACAT
+
ABCCCFFFFFFFGGGGGFGGGGHHHGHHHHHHHHHHGHHHHHHHHGGGGGHHHHHHHHHHAEBFEGHHHHHHFGHH?DDFGHHHHHHHHEFHHGHEF/?1FHHFGFHHHE<EHGBHFGHHH0FGGHGG@///>---<../<000000000:0;000/0.://0;00..99000/0/.0000009000..000900;000000000000/.....0/.:9./00//-:9:.0009----/.::///././/0
@M03495:530:000000000-LYBTV:1:2113:5606:14515 1:N:0:GATCCGGG+ACCTGCTT
GTCAGCATGTGAGCTTTGGAGTGAAATCTCTTGTCTTAAGGAATAAAGGAAAAAGATTCCGTCGGAGGCTCGGTGCTCTACAGGTTCAACCTTTGTACTCTATTATTGCCTCACATTCCATCTCTTGTGAAAATATATTTGATTGGCTTTTCTGCAGGTTGTTTGCCAGGACTTTCCAAGACCTCCACTAGAAAACACAATAAACTTTTTGGAAGCTGGACAACTATCTTCATTTTTCAGAAACAGTGAAC
+
BAAABFFFFDFFFGGBGGGGGGGHHHHHHFHHHHHHHHHHGFHHHHHFHHHHHAEFHHHHHGH?EGGGEHHGG>AEFHHHHHBCHHHHHHHHHHHHHHGHHHHHHHHEEHHHHHFHGHHFHHHFHGHHHHHHHHHGHHHHHGGHHHFHHHEHHHHFGHHHHGHHHHHHHAHFHHHHGHBBFHHHFHHHHHH1GDCHHHG.<D0DBFHHFHGCH;GHHHGFHHHHHFHHHFGGFFFGGG;;CFFBF9CFBC0
@M03495:530:000000000-LYBTV:1:2113:16005:14517 1:N:0:GATCCGGG+ACCTGCTT
GTCAGCATGTGAGCTTTGGAATTAGTAAATTCGTTGACGACAATAACGACCACAGGGAGGGTGGTTTATCAACGGCAAAATATAGATCGGAAGAGCACACGTCTGAACTCCAGTCACGATCCGGGATCTCGTATGCCGTCTTCTGCTTGAAAAAAAAAAAAAAAAATAGGTGATACTGCAATGAGTTTGCTCTCGTCACGCAACCACCTACAGATCACGGAATACGCCATGTATGCGGAGCACCTCAACCG
+
CCCDCFFFFFFFGGGGGGGGGGHHHHHHHHHHGHHHGHGGGGGHHHHGGGGGHHHHGGGGGEFGGGHHHHHHHGGGGGHHHHHHHHHHHGGGGHHHHHHHGHHHGHHHHHHHHHHHHGGHHGHGGGEFHHHGGHHHHGGGHGHHHHHHHGFHHHGGGEF9--:99-.00000;09000;;00:00:00900009...;...-9-.....0;F00009/..-..00..-..000;09.--:-.../900/.-
@M03495:530:000000000-LYBTV:1:2113:7620:14527 1:N:0:GATCCGGG+ACCTGCTT
GTCAGCATGTGAGCTTTGGAATTAGTAAATTCGTTGACGACAGAAGGAGCAAGATAACGACCACAGGGAGGGTGGTTTATCAACGGCAAAATATAGATCGGAAGAGCACACGTCTGAACTCCAGTCACGATCCGGGATCTCGTATGCCGTCTTCTGCTTGAAAAAAAAAAAAACAAAAACTCAGTAAGTAAGCAGATACTCGTCCGATTGTGAATAACTGGGAAGACTCGTCGTGTCATACGCAGTAATGT
+
DCCDDFFFFFFFGGGGGGGGGGHHHHHHHHHHGHHHHHGGGGGHHHHHHHHHHHHHHHGGGGGHHHHGGGGGFGGGGHHHHHHHGGGGGHHHHHHHHHHHGGGGHHHHHHHGHHHGHHHHHHHHHHHHGGHHGHGGGEEHHHGGHHHHGGGHGHHGHHHHHHHHGGGGGC?-9.<.:..<0:00111111110<//:1110....-....01:111:011/..0.</10.:.-<../11:1..9-.11111
@M03495:530:000000000-LYBTV:1:2113:5569:14531 1:N:0:GATCCGGG+ACCTGCTT
GTCAGCATGTGAGCTTTGGAATTAGTAAATTCGTTGACGACAGAAGGAGCAAGATAACGACCACAGGGAGGGTGGTTTATCAACGGCAAAATATAGATCGGAAGAGCACACGTCTGAACTCCAGTCACGATCCGGGATCTCGTATGCCGTCTTCTGCTTGAAAAAAAAAAAAAAAATACATACATACTACTAAGGATTGCATCCATTGACAAACAAATATGCGATGGATCATTCAACGAACATATATACTT
+
DCDEEFFFFFFFGGGGGGGGGGHHHHHHHHHHGHHHHHGGGGGHHHHHHHHHHHHHHHGGGGGHHHHGGGGGFGGGGHHHHHHHGGGGGHHHHHHHHHHHGGGGHHHHHHHGHHHGHHHHHHHHHHHHGGHHGHGGGGFHHHFGHHHHGGGHGHHHHHHHHHHHHGGGGAB@9<--<0001<0011<111<110/<01/0<11/011:1111/9..<11:<1..<../10.111<11...--111111111
@M03495:530:000000000-LYBTV:1:2113:19737:14550 1:N:0:GATCCGGG+ACCTGCTT
GTCAGCATGTGAGCTTTGGAGTGAAATCTCTTGTCTTAAGGAATAAAGGAAAAAGATTCCGTCGGAGGCTCGGTGCTCTACAGGTTCAACCTTTGTACTCTATTATTGCCTCACATTCCATCTCTTGTGAAAATATATTTGATTGGCTTTTCTGCAGGTTGTTTGCCAGGACTTTCCAAGACCTCCACTAGAAAACACAATAAACTTTTTGGAAGCTGGACAACTATCTTCATTTTTCAGAAACAGTGAAC
+
CCCCCFFFFFFFGGGGGGGGGGHHHHHHHHHHHHHHHHHHHHHHHHHHHHGHHFGGHHHHHHHGGGGGGHHGGGGGHHHHHHHHHHHGHHHHHHHHHHHHHHHHHHHHHHHHHHHHHHHHHHHHHHHHHFEGHHHHHHHHHHHHHHGHHHHGHHHHHHHHHGHHHHHHHGHHHHHHHHHHHHHHHHHHHHHFHHHHHHHEHGFGHHHHHHGGBGHHHHHHHHGEFHHHHHGGGFFGGGCCCFFGGGGGGG0
@M03495:530:000000000-LYBTV:1:2113:11957:14568 1:N:0:GATCCGGG+ACCTGCTT
GTCAGCATGTGAGCTTTGGAGTGAAATCTCTTGTCTTAAGGAATAAAGGAAAAAGATTCCGTCGGAGGCTCGGTGCTCTACAGGTTCAACCTTTGTACTCTATTATTGCCTCACATTCCATCTCTTGTGAAAATATATTTGATTGGCTTTTCTGCAGGTTGTTTGCCAGGACTTTCCAAGACCTCCACTAGAAAACACAATAAACTTTTTGGAAGCTGGACAACTATCTTCATTTTTCAGAAACAGTGAAC
+
BABBBFFFFFFFGGGFFFFCGGFBAEGHFGFHGHHHHHFHHFGHHGGDGFHHGHGGFHFHGGFEGEFGEFCEC?EEHHHHHGFC@FGHGGFGEGHHHFHFHHHHHHHEGFHHHHHHHHHFHHFFGHHGGHFGBGHHHHHHHBFHHFHHHCHHHGFHGHHHHDHHFHHHHHAGGHGGHHHHAGHHFHHFHHHGFHHHHGHEHFDDGHHHHHGGHGFGFFHHHHHEHCGFGGFEFGGGGG;CFGFGGG0;BF9
@M03495:530:000000000-LYBTV:1:2113:17524:14569 1:N:0:GATCCGGG+ACCTGCTT
GTCAGCATGTGAGCTTTGGAGTGAAATCTCTTGTCTTAAGGAATAAAGGAAAAAGATTCCGTCGGAGGCTCGGTGCTCTACAGGTTCAACCTTTGTACTCTATTATTGCCTCACATTCCATCTCTTGTGAAAATATATTTGATTGGCTTTTCTGCAGGTTGTTTGCCAGGACTTTCCAAGACCTCCACTAGAAAACACAATAAACTTTTTGGAAGCTGGACAACTATCTTCATTTTTCAGAAACAGTGAAC
+
CBCCDFFFFFFFGGGGGGGGGGHHHHHHHHHHHHHHHHHHHHHHHHHHHHHHHHGGHIHIHIHGGGGGGHHGGGGGHHHHHHHHHHHHHHHHHHHHHHHHHHHHHHHHHHHHHHHHHHHHHHHHHHHHHHHHHHHHHHHHHHHHHFHHHHHHHHGHHHHHHGHHHHHHHHHHHHHHHHHHHHHHHHHHHHHFHHHHHHHGHHDGHHHHHHGGHFHHHHHHHHHHHHGHHHGGGGGGFGFCFFFGGGGGGG:
@M03495:530:000000000-LYBTV:1:2113:2080:14570 1:N:0:GATCCGGG+ACCTGCTT
GTCAGCATGTGAGCTTTGGAGGGCATAACGACCACAGGGAGGGTGGTTTATCAACGGCAAAATATAGATCGGAAGAGCACACGTCTGAACTCCAGTCACGATCCGGGATCTCGTATGCCGTCTTCTGCTTGAAAAAAAAAAATCCGAGATTAGCAAGAAACTACACTAGATTGGTCTCAAACACGAATGAATACCACAACCAACACATGTTCCATCCACTCGCTCTCTGCTCACGACAACATCTCTTATCA
+
BBBBBFFFFFFFGGGGFFGFGGGGGHHHFDFGCGHHHHGGE2EEFGEFAGFHHFHGGGGGHGFHHHHHGH1EFGDHCF3GHH@?FHEHFHGFEGHHHHHGA/FEAGG/</2BF?EHHFHG<>0/1<FFHHHAFH1F@--<--./:..-:.0<0/;0////;90/;/0/00000.00;000:0..9-.9////////9..........//;//;///.////.;..;///////9..---..///9/;//9/
@M03495:530:000000000-LYBTV:1:2113:10677:14616 1:N:0:GATCCGGG+ACCTGCTT
GTCAGCATGTGAGCTTTGGTCCAGCCTGAGTCCCTGGTTTATCAACGGCAAAATATAGATCGGAAGAGCACACGTCTGAACTCCAGTCACGATCCGGGATCTCGTATGCCGTCTTCTGCTTGAAAAAAAAAAAAAAAATAACGAGTGTGAATGCTTGGTGCTTCACGGCTATTGAGAGAGTGTAGCCGAGAAGTCACACTGCCGACGTACTGATCTGCTCCGATCATGCAGAACAAGTGACATTCGAGATT
+
CCCDEFFFFFFFGGGGGGGGGGHHHGHHHHHHHHHHHHHHHHHHHHGGGGGHHHHHHHHHHHGGGGHHHHHHHGHHHGHHHHHHHHHHHHGGHHGHGGGGGHHHGGHHHHGGGHGHHHHHHHHHHHHGGGCC@-<<-<.010..<<.11<1111:10.0.001110..9-.0111<.0..0111:10.---./<1111:/00/-<<-<...<1111:1110.-.-.111011/////111111<1<1/..1
@M03495:530:000000000-LYBTV:1:2113:18624:14659 1:N:0:GATCCGGG+ACCTGCTT
GTCAGCATGTGAGCTTTGGAGGGCATAACGACCACAGGGAGGGTGGTTTATCAACGGCAAAATATAGATCGGAAGAGCACACGTCTGAACTCCAGTCACGATCCGGGATCTCGTATGCCGTCTTCTGCTTGAAAAAAAAAAAAAAATAAAAACCGGAAGAGAACAAATACGAACATCATCAAACAGATAACTAGTGCGTCGCGCAGAAGCATCGTACCTCGCAGACCGCATGCGCGTACAGCGTCGGAGGA
+
CBCCCFFFFFFFGGGGGGGGGGGGGHHHHGGGGGHHHHGGGGGBFGGGHHHHHGHGGGGGHHHHHHHHHHHGGGGHGGHHHHGHHGGHEHHHHHHHHHHGGHHGHGGDCCGGHGGGHHHGGDHGHHGHEHGGHHHHGGG@@;:--9.000;0.;-;-;.C./009/.0;:.9;--000000009./90000000000-.--------/00000.....00.--.9..---:.0..9---.00-..---:-.
@M03495:530:000000000-LYBTV:1:2113:23192:14666 1:N:0:GATCCGGG+ACCTGCTT
GTCAGCATGTGAGCTTTGGTCCAGCCTGAGTCCTGGTTTATCAACGGCAAAATATAGATCGGAAGAGCACACGTCTGAACTCCAGTCACGATCCGGGATCTCGTATGCCGTCTTCTGCTTGAAAAAAAAAAAAAAAAGTCTAGAAGATGTTACAGTGTTAATGAAGATAAACATAGCTGTAACATGATATTGGATCATATATGACGTTCGTGATCATCGCTCGGAGACTATCACTGTGGTGATTCACAACA
+
CCDCCFFFFFFFGGGGGGGGGGHHHGHHHHHHHHHHGHHHHHHHHGGGGGGHHHHHHHHHHGGGGHHHHHHGGHHHGHHHHHHHHHHHHGGHHGHGGEGFHHHGGHGHHGGGHGHHGHFHHGHHHHGGB/<>-A-<-.0=0000:00000000:0:000<00000000:000000000000000000<00000000.:000<:<0.9.<.../:00<00...-<.--.00:00<00:0/:.00000000<.
@M03495:530:000000000-LYBTV:1:2113:29501:14675 1:N:0:GATCCGGG+ACCTGCTT
GTCAGCATGTGAGCTTTGGAGTGAAATCTCTTGTCTTAAGGAATAAAGGAAAAAGATTCCGTCGGAGGCTCGGTGCTCTACAGGTTCAACCTTTGTACTCTATTATTGCCTCACATTCCATCTCTTGTGAAAATATATTTGATTGGCTTTTCTGCAGGTTGTTTGCCAGGACTTTCCAAGACCTCCACTAGAAAACACAATAAACTTTTTGGAAGCTGGACAACTATCTTCATTTTTCAGAAACAGTGAAC
+
BBBBBFFFFFFFGGGGGGGGG4GHHHHHHHHHHHHHHHHHHHHHHHHHHHHHHHGGHHHHGBFEGGGGGHFFEFGGHHHHHGGHHHGFGHHHHHHHHHHGHHHHHHHHHHHHHHHFHHHHHHHHHHHHGGB?GHHHHHHHHGHHHHGHHHHHHHHHHGHHHGHHHHHHFEHHHHGHHGHFAGHHHHFGHHHEFGHHHHHEHHGGHFHHGHGGGGHAGEFHHHCCGHHGHHBBFGGGGF;;BFBFGGFFFFB
@M03495:530:000000000-LYBTV:1:2113:3934:14675 1:N:0:GATCCGGG+ACCTGCTT
GTCAGCATGTGAGCTTTGGTCCAGCCTGAGTCCTGGTTTATCAACGGCAAAATATAGATCGGAAGAGCACACGTCTGAACTCCAGTCACGATCCGGGATCTCGTATGCCGTCTTCTGCTTGAAAAAAAAAAAAAAAATAAATCGCATGTTGTATTCTGCATTTCAAAAGAATCATACTAAGCAGCACAGTAGGCTGTACGATGCAGATTAAGAATCACACTTCACTAATCATGTGCGATCATTAAGAATAT
+
CCCCCFFFFFFFGGGGGGGGGGHHHGHHGHHHHHHHHHHHHHHHHGGGGGHHHHHHHHHHGEEFGHHHHHHHGHHHFGHHHHFHHHHHHGGHHGHGGFGFGHHGGHHHHGEGHGHHHGHHHFHGHHGGGGCC-<--<.<00<C...:.:0:/;00:;00000009000/990009;000;//0//..9/000000.://.:9..9/;//9///////:/;///////////:////.....//////////
@M03495:530:000000000-LYBTV:1:2113:7691:14696 1:N:0:GATCCGGG+ACCTGCTT
GTCAGCATGTGAGCTTTGGAGTGAAATCTCTTGTCTTAAGGAATAAAGGAAAAAGATTCCGTCGGAGGCTCGGTGCTCTACAGGTTCAACCTTTGTACTCTATTATTGCCTCACATTCCATCTCTTGTGAAAATATATTTGATTGGCTTTTCTGCAGGTTGTTTGCCAGGACTTTCCAAGACCTCCACTAGAAAACACAATAAACTTTTTGGAAGCTGGACAACTATCTTCATTTTTCAGAAACAGTGAAC
+
CCCBCFFFFFFFGGGGGGGGGGHHHHHHHHHHHHHHHHHHHHGHHHHHHHHHHHGGHIIHHHHGGGGGGHHGGGGGHHHHHHHHHHHHHHHHHHHHHHHHHGHHHHHHHHHHHHHHHHGHFHHHHHHHHHHHHHHHHHHHHHHHHGHHHHHHHHHHHHHHHGHHHHHHHHHGHGGHHH=GHHHHHHHHHHGGHHHHHHHEHGDGHHHHHHGGHFHEHHHHHHHEFGGHHHGGGGFFFGFBFFFGGGFGGG9
@M03495:530:000000000-LYBTV:1:2113:7059:14704 1:N:0:GATCCGGG+ACCTGCTT
GTCAGCATGTGAGCTTTGGAGTGAAATCTCTTGTCTTAAGGAATAAAGGAAAAAGATTCCGTCGGAGGCTCGGTGCTCTACAGGTTCAACCTTTGTACTCTATTATTGCCTCACATTCCATCTCTTGTGAAAATATATTTGATTGGCTTTTCTGCAGGTTGTTTGCCAGGACTTTCCAAGACCTCCACTAGAAAACACATTAAACTTTTTGGAAGCTGGACAACTATCTTCATTTTTCAGAAACAGTGAAC
+
BBBCBFFFFFFFGGGGGGGGGGHHHHHHHHHHHHHHHGHHHHHHHHHHHHHHHHGGHIIIHIHGGGGGGHHGGFGGHHHHHHHHHHHHHHHHHHHHHHHHHHHHHHHHHHHHHHHHHHHHHHHHHHHGHHHHHHHHHHHHHHHHHHHHHHHHHHHHHHHHHGHHHHHHHHHHGHHHHHGHHHHGHHHHHHHGHHHHHHHHHHDGHHHHHHGGHHHGHHGHHHHGHHHHHHFGGGGGGG;CFFGGGGFGGGB
@M03495:530:000000000-LYBTV:1:2113:20691:14713 1:N:0:GATCCGGG+ACCTGCTT
GTCAGCATGTGAGCTTTGGAGTGAAATCTCTTGTCTTAAGGAATAAAGGAAAAAGATTCCGTCGGAGGCTCGGTGCTCTACAGGTTCAACCTTTGTACTCTATTATTGCCTCACATTCCATCTCTTGTGAAAATATATTTGATTGGCTTTTCTGCAGGTTGTTTGCCAGGACTTTCCAAGACCTCCACTAGAAAACACAATAAACTTTTTGGAAGCTGGACAACTATCTTCATTTTTCAGAAACAGTGAAC
+
CBCCCFFFFFFFGGGGGGGGGGHHHHHHHHH5GGHHHHHHHHHHHHHHHHHHHHGGHHHHHHHGGGGGGHHGGGGGHHHHHHGHHHHHHHHHHHHHHHHHHHHHHHHHHHHGHHHHHHHHHHHHHHHHGFHHHHHHHHHHHGHHHHHHHHHHHHHHHHHHGGHHHHHHHHHHHHGHHHGHHHHHHHHHHHHFHHHHHHHGHGBGGHHHHHGGHHFHHHHHHHHHHHHHHHGGGGGGGFF0B09FGGFFGG0
@M03495:530:000000000-LYBTV:1:2113:8673:14714 1:N:0:GATCCGGG+ACCTGCTT
GTCAGCATGTGAGCTTTGGAATTAGTAAATTCGTTGACGACAGAAGGAGCAAGATAACGACCACAGGGAGGGTGGTTTATCAACGGCAAAATATAGATCGGAAGAGCACACGTCTGAACTCCAGTCACGATCCGGGATCTCGTATGCCGTCTTCTGCTTGAAAAAAAAAAAAAAAAAAAGAAATAAATAAACAATAAGCGCAAGGAGAATAGAGTACTTACTATCACGACGCACTCCCTACGTTAATAATG
+
CCCCCFFFFFFFGGGGGGGGGGHHHHHHHHHHGHHHHHGGGGGHHHHHHHHHHHHHHHGGGGGHHHHGGGGGEFGGGHHHHHFHGGGGGHHHHHHHHHHHGGGGHHHHHHHGHHHGHHHHHHHGHGHHGGHHGHGGGGEHHHGGHHHHGEGHGGHHHGHHHHGHHGGGGG-9-;----:.../0000000:0:.000:0;----.;.:.009000900009000:00..-----:/:./0...//.0090:
@M03495:530:000000000-LYBTV:1:2113:26589:14715 1:N:0:GATCCGGG+ACCTGCTT
GTCAGCATGTGAGCTTTGGACTCCTGACTGGTTTATCAACGGCAAAATATAGATCGGAAGAGCACACGTCTGAACTCCAGTCACGATCCGGGATCTCGTATGCCGTCTTCTGCTTGAAAAAAAAAAAAGACATACATCACACATATCTTCATATCACGCCTTGAAACTCTATTCACTCTTCAGTCTTGCGAATTCCATCTTGTTCTTTCTTACATACAGACCCACTATAATCATGGCTTAAGCCACTGTCT
+
CCCCBFFFFFFFGGGGGGGGGGHHHHGHHGHFGHHHHHHHEGGGCHHHHHFHHHHHGGFGHHHHHHHGHHFCFFHHHHHHFGFFFGHHGHGCG??FHFGFHHHHGEGFGHHGFHHHHHFFHGGGC/<</<>FB1<1111<1F.100=000<00=0<0...../0000;000000<000:0;00009000:---.090009000090;00000000000/;...:..//////////./;/;///////;/9
@M03495:530:000000000-LYBTV:1:2113:18221:14719 1:N:0:GATCCGGG+ACCTGCTT
GTCAGCATGTGAGCTTTGGAGTGAAATCTCTTGTCTTAAGGAATAAAGGAAAAAGATTCCGTCGGAGGCTCGGTGCTCTACAGGTTCAACCTTTGTACTCTATTATTGCCTCACATTCCATCTCTTGTGAAAATATATTTGATTGGCTTTTCTGCAGGTTGTTTGCCAGGACTTTCCAAGACCTCCACTAGAAAACACAATAAACTTTTTGGAAGCTGGACAACTATCTTCATTTTTCAGAAACAGTGAAC
+
CCDEEFFFFFFFGGGGGGGGGGHHHHHHHHHHHHHHHHHHHHHHHHHHHHHHHHGGHHIHHIHGGGGGGHHGGFGGHHHHHHHHHHHHHHHHHHHHHHHHHHHHHHHHHHHHHHHHHHHHHHHHHHHHHHHHHHHHHHHHHHHHHHHGHHHHHHGHGHHHHGHHGHHHHHHHHHHHHHHHGHHHHHHHHGHEGFHHHHHEHHHHHHHHHHGGFHFHHHHHHGHHGHHHHHGGGGGGGGCFFCCFGGFGEGB
@M03495:530:000000000-LYBTV:1:2113:6823:14720 1:N:0:GATCCGGG+ACCTGCTT
GTCAGCATGTGAGCTTTGGAGTGAAATCTCTTGTCTTAAGGAATAAAGGAAAAAGATTCCGTCGGAGGCTCGGTGCTCTACAGGTTCAACCTTTGTACTCTATTATTGCCTCACATTCCATCTCTTGTGAAAATATATTTGATTGGCTTTTCTGCAGGTTGTTTGCCAGGACTTTCCAAGACCTCCACTAGAAAACACAATAAACTTTTTGGAAGCTGGACAACTATCTTCATTTTTCAGAAACAGTGAAC
+
AABBCFFFFFFFGGGGGGGGGGHHHHHHHHHHHHHHHHHHHGHHHHHHHHHHHHGGHHHHHHHGGCFGGHHEGGGGHHHHHHGHHHHHHHHHHHHHHHHHHHHHHHHHHHHGHHGHHHHHHHHHHHHHHHHFHHFHHHGHGFHHHGFHGHHHHHHHHHHHFGHHHHHHHHHHHHHHHHHHHGHHHHHHHFHGBFHHHHHCHHHHHHGHHHGGFHHHHFBCGFHHHFHFHHGGGGGGGGFBCCFGGGGGGF:
@M03495:530:000000000-LYBTV:1:2113:2791:14766 1:N:0:GATCCGGG+ACCTGCTT
GTCAGCATGTGAGCTTTGGACCAGCCTGAGTCCCTGGTTTATCAACGGCAAAATATAGATCGGAAGAGCACACGTCTGAACTCCAGTCACGATCCGGGATCTCGTATGCCGTCTTCTGCTTGAAAAAAAAAAAAAACCAAATTATCGGCAAGGTGCACAGAACTACAATTGACTAGGTGAAATACTCAGATATTATGAATAATGCATATCAAGACGTCAGCTAACTGTATGACTACTAGAATTTAAGTGCA
+
ABBBBFFFFFFFEGGGGGGGFFHFHGHHGHFFHFHHHGGHHCHGFGFGGGGHHHHHHHHHHHGGGGHHHHAGHGHHHGFGHH@GHFHHHHGFECAGGGGA/BGHFGHHFHGFFHGFHGHGHHHGFHHG///</-<-..<..00000<----:.0:0000////C9//9000000;9/00;00000900;000;C00000///;////;99///9;.9..9////9//////://9/////;/////;////
@M03495:530:000000000-LYBTV:1:2113:1913:14767 1:N:0:GATCCGGG+ACCTGCTT
GTCAGCATGTGAGCTTTGGAGTGAAATCTCTTGTCTTAAGGAATAAAGGAAAAAGATTCCGTCGGAGGCTCGGTGCTCTACAGGTTCAACCTTTGTACTCTATTATTGCCTCACATTCCATCTCTTGTGAAAATATATTTGATTGGCTTTTCTGCAGGTTGTTTGCCAGGACTTTCCAAGACCTCCACTAGAAAACACAATAAACTTTTTGGAAGCTGGACAACTATCTTCATTTTTCAGAAACAGTGAAC
+
CBCCBFFFFFFFGGGGGGGGGGHHHHHHHGHHHHHHHHHHHFHHHHHGHHHHHHGGHHHGHHHGGGGGGGGGGEEGHHHHHHHHHHHHHHHHHHHHHHHHHHHHHHHHFHFHHHHHHHHHHHHHHHHHHHFGHFHHHHHHHFHHHFEHHHFFHHFHHHHHHGHHGGHHB/GGHHFHHHGFHGFHHAHHHHHFGFGGEHHGEG0DHFHHHHGFBGFHHHHHGGHEFHHHHHGGGGGGGG9;BFGFFGBFGG0
@M03495:530:000000000-LYBTV:1:2113:18007:14767 1:N:0:GATCCGGG+ACCTGCTT
GTCAGCATGTGAGCTTTGGAGTGAAATCTCTTGTCTTAAGGAATAAAGGAAAAAGATTCCGTCGGAGGCTCGGTGCTCTACAGGTTCAACCTTTGTACTCTATTATTGCCTCACATTCCATCTCTTGTGAAAATATATTTGATTGGCTTTTCTGCAGGTTGTTTGCCAGGACTTTCCAAGACCTCCACTAGAAAACACAATAAACTTTTTGGAAGCTGGACAACTATCTTCATTTTTCAGAAACAGTGAAC
+
DCDDDFFFFFFFGGGGGGGGGGHHHHHHHHHHHHHHHHHHHHHHHHHHHHHHHHGGHIHIHHHGGGGGGHHGGFGGGHHHHHHHHHHHHHHHHHHHHHHHHHHHHHHHHHHHHHHHHHHHHHHHHHHHHHHHFGHHHHHHHGHHHHHHHHHHHHGHHHHHHGHHHHHHHHHHHHHHHHHHGHHHHHHHHHHHHHGHHGHEHFDHHHHHHHGGGGGGHHHHHGHHHHHGHHGGGGGGGGFBFBFGGGGGGG:
@M03495:530:000000000-LYBTV:1:2113:25703:14768 1:N:0:GATCCGGG+ACCTGCTT
GTCAGCATGTGAGCTTTGGAGTGAAATCTCTTGTCTTAAGGAATAAAGGAAAAAGATTCCGTCGGAGGCTCGGTGCTCTACAGGTTCAACCTTTGTACTCTATTATTGCCTCACATTCCATCTCTTGTGAAAATATATTTGATTGGCTTTTCTGCAGGTTGTTTGCCAGGACTTTCCAAGACCTCCACTAGAAAACACAATAAACTTTTTGGAAGCTGGACAACTATCTTCATTTTTCAGAAACAGTGAAC
+
BACCCFFFFFFFGGGGGGGGGGHHHHHHHHHHHHHHHHHHHHHHHHHHHHHHHHGGHHIIHHHGGGGGGHHGGGGGHHHHHHHHHHHHHHHHHHHHHHHHHHHHHHHHHHHHHHHHHHHHHHHHHHHHHHGHHHHHHHHHHHHHHFHHHHHHHHHHGHFHHGHHHHHHHHHHHHHHHHEHHHHHHHHGHHHBGDCHHGHGGHGFGHHHHHGGBGFHHHHGHHHGHHHHHEFGGGGGGGBFFFGFGFFGGGF
@M03495:530:000000000-LYBTV:1:2113:27762:14791 1:N:0:GATCCGGG+ACCTGCTT
GTCAGCATGTGAGCTTTGGATCACCTGGTTTATCAACGGCAAAATATAGATCGGAAGAGCACACGTCTGAACTCCAGTCACGATCCGGGATCTCGTATGCCGTCTTCTGCTTGAAAAAAAAAAAATACGTAAAAATGACTGCAATTTCAGCAAATTAGACAGATAGCACAGACTACTACACTACCTGCAGGTGAAGTACTAACTTCAACTTATATCTTGGCACTACGCATAATAGAGTATGAGTCCTAGCG
+
BBCDBFFFFFFFGGGGGGGGGGHHHHHHGHHHHHHHHGGGGGHHHHHHHHHHGGGGGHHHHHHHGHHHGHGHHHHHHFHHHGBGHGHGGCFAGHHFGHHHHGGGGFHHGHHHHHHHGHG@DGG//011/<10.110<>111<111011<1<=/0=100101//111110//0<0:/1110/1/:/00./0..0<01111<11011111111011111110/00/0/.-...1<111111<11111<:110-
@M03495:530:000000000-LYBTV:1:2113:24060:14796 1:N:0:GATCCGGG+ACCTGCTT
```
