## Supplementary File 4 - Rice NGS raw data for "Developing a Molecular Toolkit to ENABLE all to apply CRISPR/Cas9-based Gene Editing *in planta*": pBA22_R1_001.fastq (part 29 of 30)

```
GTCAGCATGTGAGCTTTGGTCCAGCCTGAGTCCCTGGTTTATCAACGGCAAAATATAGATCGGAAGAGCACACGTCTGAACTCCAGTCACGATCCGGGATCTCGTATGCCGTCTTCTGCTTGAAAAAAAAAAAAAAAACATACATAAATTGGGCTCGATAATCACAAAACTTCGACGCAATCGCACTACAAGCACTATCGCGCGATCCTACTATACCTCGTGGACGTAACATGTACGTATATATCACGTGT
+
DCDDDFFFFFFFGGGGGGGGGGHHHGHHHHHHHHHHHHHHHHHHHHGGGGGHHHHHHHHHHHGGGGHHHHHHHGHHHGHHHHHHHHHHHHGEHHGHGGFEEHHHGGHHHHGGGHGHHGHHHHFHGHHGGGGCC@----..0<0011111110../.--/.<111:00...011.<.----.0...--0/000.//0011..-<---.<11001<11110.9...0-9...1101::.<010111111.../
@M03495:530:000000000-LYBTV:1:2113:7993:14796 1:N:0:GATCCGGG+ACCTGCTT
GTCAGCATGTGAGCTTTGGAATTAGTAAATTCGTTGACGACAGAAGGAGCAAGATAACGACCACAGGGAGGGTGGTTTATCAACGGCAAAATATAGATCGGAAGAGCACACGTCTGAACTCCAGTCACGATCCGGGATCTCGTATGCCGTCTTCTGCTTGAAAAAAAAAAAAAACAAAATGAGAGTAATGGATAAGCGTATAGTAGATGAGAAAATAAGATGAATCAAGAGTTACTATCATAGGATGGGTG
+
DEDEEFFFFFFFGGGGGGGGGGHHHHHHHHHHGHHHHHGGGGGHHHHHHHHHHHHHHHGGGGGHHHHGGGGGFGGGGHHHHHHHGGGGGHHHHHHHHHHHGGGGHHHHHHHGHHHGHHHHHHHHHHHHGGHHGHGGGEAGHHGGHHHHGGGHGHHHHHHHGHHHHGGGDF?<--.....00111<01111:011000-9..0111111110<10/1011<1<11<1<0<0.1<1111<<111100<0../.
@M03495:530:000000000-LYBTV:1:2113:19810:14797 1:N:0:GATCCGGG+ACCTGCTT
GTCAGCATGTGAGCTTTGGAGGGCAAGAAGTGGTTGTGACTGGTTTATCAACGGCAAAATATAGATCGGAAGAGCACACGTCTGAACTCCAGTCACGATCCGGGATCTCGTATGCCGTCTTCTGCTTGAAAAAAAAAAAAAACACAGTACACAGCTAAAACTGCGTGTACACTCCTAAGGTTAGTGCTCTACACATCGACACACGTTGATGAAATCTGAGGTGTTGTATCCTAATGACACAAGTGGATCTA
+
CBCCCFFFFFFFGGGGGGGGGGGGGGGGHHHHHHGGGGHHHHHHHHHHHHHHGGGGGHHHHHHHHHHHGGGFHGHHHHHGHHHGHHHHHHHHHHHHGFHHGHGGGGEHHHFGHHHHGGGHGHHHHHHHGFGHHGGGGC@@-<.:...00:0:0..0000<0000.<.</0000//0:<//<0:.00<000000/<0<./-.-/.-....00000000000./.0../0<00000000000/..00000000
@M03495:530:000000000-LYBTV:1:2113:24993:14807 1:N:0:GATCCGGG+ACCTGCTT
GTCAGCATGTGAGCTTTGGAATACAGGGAGGGTGGTTTATCAACGGCAAAATATAGATCGGAAGAGCACACGTCTGAACTCCAGTCACGATCCGGGATCTCGTATGCCGTCTTCTGCTTGAAAAAAAAAACAACAGACTAGAGATAATCAGAGTTGCGTTGAACACCAATTGTACCTGTGAACTGCGTAGACATTTTGATGAAGATCAATGACGAGTGTCGCGGTCTGTGCTCCAGCTCACGCTAATGCTC
+
A3AABFFFFFFFGGGFGGFGFGFHFHHG2EEEAFEEFGFHHFDCECAAEGGHHHGGHGFHGGEGFGHGHHHGGGHGHHFHFFHHGHHHFGHHDHGGEE/3BG?EHFHGGEFHGGDGDGHHFFGHFCCFCD..<..>001>/<00=000000<0=000-:.::000;:;./0900000900900;0C..;BE0;0C00;.0000000//B////..9..//..9-.-.;:/;////9/////..9..//;9/
@M03495:530:000000000-LYBTV:1:2113:3505:14810 1:N:0:GATCCGGG+ACCTGCTT
GTCAGCATGTGAGCTTTGGAATTAGTAAATTCGTTGACTGGTTTATCAACGGCAAAATATAGATCGGAAGAGCACACGTCTGAACTCCAGTCACGATCCGGGATCTCGTATGCCGTCTTCTGCTTGAAAAAAAAAAAAAAAGACAGGAAGAACAGGACAGAACGAGAGATCTATAATTTGAACAGAGAACTAATGAGGTGCAACACAATGTCGGAAATGACTCATAAGTGCGCTACAGATGTAAAGGTCTG
+
BCCCBFFFFFFFGGGGGGGGGGHHHHHHHHHHGHGHHHHHHHHHHHHHHHGGGGGHHHHHHHHHHHGGGEGHHHHHHGHHHGFGHHHHHHHHHHGFHHGHGGGEFHHHFFHHHHGGGHGHHHHHHHHHHHHGGGCA<---<../<<../.:////.../.;0/....-.0000000000;;00;////00000:009//.0000....0000.--.-000000:0000000-----00000000090000/
@M03495:530:000000000-LYBTV:1:2113:29634:14818 1:N:0:GATCCGGG+ACCTGCTT
GTCAGCATGTGAGCTTTGGAGTGAAATCTCTTGTCTTAAGGAATAAAGGAAAAAGATTCCGTCGGAGGCTCGGTGCTCTACAGGTTCAACCTTTGTACTCTATTATTGCCTCACATTCCATCTCTTGTGAAAATATATTTGATTGGCTTTTCTGCAGGTTGTTTGCCAGGACTTTCCAAGACCTCCACTAGAAAACACAATAAACTTTTTGGAAGCTGGACAACTATCTTCATTTTTCAGAAACAGTGAAC
+
CCCCCFFFFFFFGGGGGGGGGGHHHHHHHHHHHHHHHHHHBHHHHHHHHHHHHHGGHHHHGBFGGGGGGHHGGEGGHHHHHHGHHHHFGGHHHHHHHHHHHHHHHHHHHHHHHHHHHHHHGHHHHHHHGFFGGHHHHHGHHFHHHGHHHHHHHHHFHHHHHFHHGHHHHHHGHHHHHHHHEHHFHHHHHGHHHGHHHHHEHHHFHGHHGHGGH0GEHHHGHGHHHHHEHGFGGGFGGE9=BCFGGGBFFF9
@M03495:530:000000000-LYBTV:1:2113:20391:14824 1:N:0:GATCCGGG+ACCTGCTT
GTCAGCATGTGAGCTTTGGAGTGAAATCTCTTGTCTTAAGGAATAAAGGAAAAAGATTCCGTCGGAGGCTCGGTGCTCTACAGGTTCAACCTTTGTACTCTATTATTGCCTCACATTCCATCTCTTGTGAAAATATATTTGATTGGCTTTTCTGCAGGTTGTTTGCCAGGACTTTCCAAGACCTCCACTAGAAAACACAATAAACTTTTTGGAAGCTGGACAACTATCTTCATTTTTCAGAAACAGTGAAC
+
CCCCCFFFFFFFGGGGGGGGGGHHHHHGHHHHHHHHHHHHHHHHHHHHHHHHHHGGHIHHHHHGGGGGGHHGGFGGHHHHHHHHHHHHHHHHHHHHHHHHHHHHHHHHHHHHHHHHHHHHHHHHHHHHHHGHHHHHHHHHHHHHHHHHHHHHHHHHHHHHHGHHHHHHHHHHHHHHHHHHHHHHHHHHHHHEHHHHHHHEHHGEHHHHHHGGFHGHHHHHHFHGHFHHHHFGGGGGGGFCB0BFGGFFGG0
@M03495:530:000000000-LYBTV:1:2113:19267:14836 1:N:0:GATCCGGG+ACCTGCTT
GTCAGCATGTGAGCTTTGGAATTAGTAAATTCGTTGACGACAGAAGGAGCAAGATAACGACCACAGGGGGGGTGGTGTATCAACGGCAAAATATAGATCGGAAGAGCACACGTCTGAACTCCAGTCACGATCCGGGATCTCGTATGCCGTCTTCTGCTTGAAAAAAAAAAAATGAGCATTAAGTAATAGACATGAAACATCAACAATGAAGACGATAAGCACAGAAATGCACAGTTATAGACTCAGTAAAG
+
AAAAAFFFFFFFGGGGGGGG1FE11F333DG1000001B00A0F110BGA/0F01D11E//AEH/0/////9=----;//;/;/-----;99B9//BF/9-9A---;9---9-;-9FFB/99FBBFFFFFEF?F@@@FFFFFFFFFFE?B;FEFFFFFFFFFFBF@@<@----//////9/;////////99//9//////9///-///9//9-----9//---/////9///-;////////////////
@M03495:530:000000000-LYBTV:1:2113:16334:14851 1:N:0:GATCCGGG+ACCTGCTT
GTCAGCATGTGAGCTTTGGAGTGAAATCTCTTGTCTTAAGGAATAAAGGAAAAAGATTCCGTCGGAGGCTCGGTGCTCTACAGGTTCAACCTTTGTACTCTATTATTGCCTCACATTCCATCTCTTGTGAAAATATATTTGATTGGCTTTTCTGCAGGTTGTTTGCCAGGACTTTCCAAGACCTCCACTAGAAAACACAATAAACTTTTTGGAAGCTGGACAACTATCTTCATTTTTCAGAAACAGTGAAC
+
DCDDDFFFFFFFGGGGGGGGGGHHHHHHHHHHHHHHHHHHHHHHHHHHHHHHHHGGHIIIHIHGGGGGGHHGGGGGHHHHHHHHHHHHHHHHHHHHHHHHHHHHHHHHHHHHHHHHHHHHHHHHHHHHHHHHHHHHHHHHHHHHHGHHHHHHHHHHHHHHHGHHHHHHHGHHHHHHHHHHHHHHHHHHHGGHHFGHHHHGHHGHHHHHHHGGHHHHHHGHHHHHHHHHGHGGGGGGGGFBFFCFGGFGGG0
@M03495:530:000000000-LYBTV:1:2113:7199:14857 1:N:0:GATCCGGG+ACCTGCTT
GTCAGCATGTGAGCTTTGGAATTAGTAAATTCGTTGACGACAGAAGGAGCAAGATAACGACCACAGGGAGGGTGGTTTATCAACGGCAAAATATAGATCGGAAGAGCACACGTCTGAACTCCAGTCACGATCCGGGATCTCGTATGCCGTCTTCTGCTTGAAAAAAAAAAAAAAAAATATACACGAAAAGATTACTAATACATTATTTACGTACTGTATATTAGAATATAGATGATCACGCTAGAAACTAG
+
CCCCDFFFFFFFGGGGGGGGGGHHHHHHHHHHGHHHHHGGGGGHHHHHHHHHHHHHHHGGGGGHHHHGGGFEEGGGGHHHHHGHGGGGGHHHHHHHHHHHGGGGHHHHHHHGHHHGHHHHHHHHHHHHGGHHGHGGGFEHHHGGHHHHGGGHGHHHHHHHHHHHHGGGGA?A--<--.000000.-..</.00:<00<0<00<00<0000./0.<0<0000:000000<0<00000:0<9<...000/000
@M03495:530:000000000-LYBTV:1:2113:19763:14899 1:N:0:GATCCGGG+ACCTGCTT
GTCAGCATGTGAGCTTTGGAGTGAAATCTCTTGTCTTAAGGAATAAAGGAAAAAGATTCCGTCGGAGGCTCGGTGCTCTACAGGTTCAACCTTTGTACTCTATTATTGCCTCACATTCCATCTCTTGTGAAAATATATTTGATTGGCTTTTCTGCAGGTTGTTTGCCAGGACTTTCCAAGACCTCCACTAGAAAACACAATAAACTTTTTGGAAGCTGGACAACTATCTTCATTTTTCAGAAACAGTGAAC
+
CCCCCFFFFFFFGGGGGGGGGGHHHHHHHHHGHHHHHHHHHHHHHHHHHHHHHHGGHHHIHHHGGGGGGHHGGEFGHHHHHHHHHHHHHHHHHHHHHHHHHHHHHHHHHHHHHHHHHHHHHHHHHHHGHHGGHHHHHHHHHFHHHFHHHHHHHHHHGHHHHGHHHHHHGGHGHHHHHHHHHHHHHHHHGHHHGDGHHHHCGHDDFHHHHHGGFGHHHHCGHHHEHHGHHHGGGGGGGG;;CFCFGGGGGG0
@M03495:530:000000000-LYBTV:1:2113:21509:14915 1:N:0:GATCCGGG+ACCTGCTT
GTCAGCATGTGAGCTTTGGAGGGTGGTTTATCAACGGCAAAATATAGATCGGAAGAGCACACGTCTGAACTCCAGTCACGATCCGGGATCTCGTATGCCGTCTTCTGCTTGAAAAAAAAAAAAAAGTAACACATTCGCATGCTTTCTGCAAGTAAATTAATCATGAGAAAACACAAAGATAAAATGCGGCGCATGCAGCTTAACACTGCTCACCATCTCACTCACCGTGTGTGTCATTTATCACGTACTGT
+
CCCCCFFFFFFFGGGGGGGGGGGEGGGGHHHHHHHGGGGGGHHHHHHHHHHGGGGHHHHHHHGHHHGHHHHHHHHHHHHGGHHGHGGGEFHHHFGHHHHGGGHGHHHGHHHGHHHHGCDCCF---.<0=00<.0000....00000000000;;000;00000;;00000//..;..//00090;00.-----..0000/000900000000;.0;0000000/;..:......009900000:.9/..:0
@M03495:530:000000000-LYBTV:1:2113:8641:14918 1:N:0:GATCCGGG+ACCTGCTT
GTCAGCATGTGAGCTTTGGAGTGAAATCTCTTGTCTTAAGGAATAAAGGAAAAAGATTCCGTCGGAGGCTCGGTGCTCTACAGGTTCAACCTTTGTACTCTATTATTGCCTCACATTCCATCTCTTGTGAAAATATATTTGATTGGCTTTTCTGCAGGTTGTTTGCCAGGACTTTCCAAGACCTCCACTAGAAAACACAATAAACTTTTTGGAAGCTGGACAACTATCTTCATTTTTCAGAAACAGTGAAC
+
CBCCCFFFFFFFGGGGGGGGGGHHHHHHHHHHHHHHHHHHHHHHHHHHHHHHHHGGHIIIHHHGGGGGGHFGGGGGHHHHHHHHHHHHHHHHHHHHHHHHHHHHHHHHHHHHHHHHHHHHHHHHHHHHGHHHHHHHHHHHHHHHHHHHHHHHHHHGHHHHHGHHHHHHHHHHHHHHHHHHHHHHHHHHHHHGHHGHHHHGHGDHHHHHHHGGHHHHHHGHHGHCHHHHHHGGGGGGGG9;FGGGGGFGGG0
@M03495:530:000000000-LYBTV:1:2113:15937:14927 1:N:0:GATCCGGG+ACCTGCTT
GTCAGCATGTGAGCTTTGGAATTAGTAAATTCGTTGACGACAGAAGGAGCAAGATAACGACCACAGGGAGGGTGGTTTATCAACGGCAAAATATAGATCGGAAGAGCACACGTCTGAACTCCAGTCACGATCCGGGATCTCGTATGCCGTCTTCTGCTTGAAAAAAAAAAAAAAGCGGTTAAACATGAAGATATCTGTAGTTACGCAGGAGACAAATGGCACTGCCAGCCGAACGACACTCGCAACTGCTA
+
CCCCCFFFFFFFGGGGGFGGGGHHHHHHHHHHGHHHHHGGGGGHHHHHHGHHHHHHHHGGGGGHHHHGGGGGEFGGGHHHHHHHGGGGGHHHHHHHHHHHGGGGHHHHHHHGHHHGHHHHHHHHHHHHGDHHGHGGF<FHGHGGHHHHGEGHGHHHHHHHGFHGHGGGA--:--...-:-9///9/9///://;///://////9..--....///////////9///..-----.---//.--.;///:/
@M03495:530:000000000-LYBTV:1:2113:23510:14935 1:N:0:GATCCGGG+ACCTGCTT
GTCAGCATGTGAGCTTTGGAGTGAAATCTCTTGTCTTAAGGAATAAAGGAAAAAGATTCCGTCGGAGGCTCGGTGCTCTACAGGTTCAACCTTTGTACTCTATTATTGCCTCACATTCCATCTCTTGTGAAAATATATTTGATTGGCTTTTCTGCAGGTTGTTTGCCAGGACTTTCCAAGACCTCCACTAGAAAACACAATAAACTTTTTGGAAGCTGGACAACTATCTTCATTTTTCAGAAACAGTGAAC
+
CCDDDFFFFFFFGGGGGGGGGGHHHHHHHHHHHHHHHHHHHHHHHHHHHHHHHHGGHIIHHIHGGGGGGHHGGGGGHHHHHHHHHHHHHHHHHHHHHHHHHHHHHHHHHHHHHHHHHHHGHHHHHHHHHHFHHHHHHHHHHHHHHFHHHHGHHHHHHHHHHGHHHHHHHGHHHHHHHHHGHGHHHHHHHHHEHHHHHHHEHHHFHHHHHHGGHGHHHGFFHHHHHHHHHGGGGGGGGGCCBFBFGFFFBF:
@M03495:530:000000000-LYBTV:1:2113:17269:14958 1:N:0:GATCCGGG+ACCTGCTT
GTCAGCATGTGAGCTTTGGTCCGCCTGAGTCCTGGTTTATCAACGGCAAAATATAGATCGGAAGAGCACACGTCTGAACTCAAGTCACGATCCGGGATCTCGTATGCCGTCTTCTGCTTGAAAAAAAAAAAATAAACATGGAGAGACGGATATCTCAGATGAATATCAAGTATAGCGAGAATAAGGTTAAATAATAGGAGCACAATGAGTATAAACTCAGTATTACTGAATGTGGAGATAGATGAATCGTA
+
CCCCCFFFFFFFGGGGGGGGGGGGGGHHHHHHHHHHHHHHHHGHGGGGGHHHHHHHHHHHGGGGHHHHHHHGHHHGGHHHHHFHHHHHGGHHGHGGEFAGHHGGHHHHGGGHGHHHHHHHHHHHHGGGG>><0<11111100//../.....00:0:000;0000000::00:;00----.000000000000000009/:..//0//;B/////:///;//9/////////;///.///////////9..
@M03495:530:000000000-LYBTV:1:2113:26625:14961 1:N:0:GATCCGGG+ACCTGCTT
GTCAGCATGTGAGCTTTGGAGTGAAATCTCTTGTCTTAAGGAATAAAGGAAAAAGATTCCGTCGGAGGCTCGGTGCTCTACAGGTTCAACCTTTGTACTCTATTATTGCCTCACATTCCATCTCTTGTGAAAATATATTTGATTGGCTTTTCTGCAGGTTGTTTGCCAGGACTTTCCAAGACCTCCACTAGAAAACACAATAAACTTTTTGGAAGCTGGACAACTATCTTCATTTTTCAGAAACAGTGAAC
+
BABBBFFFBDFFFGFGGGGCF4FGGGHFGHFCHGHHGHHHFCFFGHHHHHHHHHGGHHHHGHHGGGGGGHHGGGGGHFFGHH3GGGHGHHHHHHHHHHFHHHGH4GGGHHHHHHHHHHHHHHHGHHHHHHFEGHHHHGHHH?GHH0FHHHFFFHGBGHHHHGHHHGDDCFFHHHHGHBFFGBFFHHHHGHH1=FFHHGHGHBGGHHHHFHD?GBG.CHH.CGHHHHHGGHGGFGCF0CCCFFFFFFFFFB0
@M03495:530:000000000-LYBTV:1:2113:5043:14979 1:N:0:GATCCGGG+ACCTGCTT
GCCAGCATGTGAGCTTTGGAGTGAAATCTCTTGTCTTAAGGAATAAAGGAAAAAGATTCCGTCGGAGGCTCGGTGCTCTACAGGTTCAACCTTTGTACTCTATTATTGCCTCACATTCCATCTCTTGTGAAAATATATTTGATTGGCTTTTCTGCAGGTTGTTTGCCAGGACTTTCCAAGACCTCCACTAGAAAACACAATAAACTTTTTGGAAGCTGGACAACTATCTTCATTTTTCAGAAACAGTGAAC
+
C@BCCCFFFFFFGGGGGGGGGGHHHGHHHHHHHHHHHHHHHHHHHHFFHHHHHHGGGHHHBBFFEGFGGHHGGEFGGHHHHHGHHHHHHHHHHHHHHHHHHHHHHHHHFHHHHHHGHHHHHHHHHHHHHHHHHHHGHHHHHHHHHHHHHHHHHHHHGHHHHGHHHHHHGHHHHHHHHHGHHHHHHHHHHHFHHHGFHGHEFH0=GHHHHHGGFHHHHHFHHGHGHHHHGGGGGGFGGB;;CFFGGGFGFF:
@M03495:530:000000000-LYBTV:1:2113:26205:14982 1:N:0:GATCCGGG+ACCTGCTT
GTCAGCATGTGAGCTTTGGTCCAGCCTGAGTCCCTGGTTTATCAACGGCAAAATATAGATCGGAAGAGCACACGTCTGAACTCCAGTCACGATCCGGGATCTCGTATGCCGTCTTCTGCTTGAAAAAAAAAAACTTACTTGTGTTTTTCATTTTAGTGTGATTTGTTACTTGATGCCTCACATGCGATAAGTACAGCATTCAGTTCTAGGACGACACGTTACGATATAATGCGGAATATCTTGTTCTAATT
+
BBBBBFFFFFFBGFFGGGGGGGHFCGHHHHHHFFGHGHGHHHHGHGGGGGGGHHGHHHHHHHGGGGHHFH1FGEHCGFHFHHDGHFGFHHGGHHGHGCE??FGHFEGGEHEFGHGBGHGHHHE2FF?<<C//<<11>11=1=1<F0F.<D<00=0/0==0000=00/=C000:000000/.0000.;.9C99F0900/;0;00099;0000/----99..9.....;/9///.;--./;9///99///;//
@M03495:530:000000000-LYBTV:1:2113:29283:14986 1:N:0:GATCCGGG+ACCTGCTT
GTCAGCATGTGAGCTTTGGTCCAGCCTGAGTCCCTGGTTTATCAACGGCAAATATAGATCGGAAGAGCACACGTCTGAACTCCAGTCACGATCCGGGATCTCGTATGCCGTCTTCTGCTTGAAAAAAAAAAAAACAGTCACACTGTTATTATGCTGCTGAGCAACAACACTACAGAACACTTCACGTAGAATCTGTGACCTCGTACGATGATGTCAGCACCACCGTCAGCTCTTCGAACTATCCGCTACTC
+
BBBBBFFFFFFFGGCGFFGGGGHHHGHHCGFHHHHHGAGGHHHHHHGGGGGHHHHHHFHHGEE1EGHHHHFHGFHHEDFFGHFHHHHFBEEFHAEEEEE1FGHGGEGFHG<EGGHDHHHHGHEHHHGGG/<A-@..010000//0<<00<000=0=0000./0/;..;..0://00//;B00009..99.0000;0000900....-...///////9/..9....9.://///;..:9.////...99//
@M03495:530:000000000-LYBTV:1:2113:9328:15037 1:N:0:GATCCGGG+ACCTGCTT
GTCAGCATGTGAGCTTTGGAGTGAAATCTCTTGTCTTAAGGAATAAAGGAAAAAGATTCCGTCGGAGGCTCGGTGCTCTACAGGTTCAACCTTTGTACTCTATTATTGCCTCACATTCCATCTCTTGTGAAAATATATTTGATTGGCTTTTCTGCAGGTTGTTTGCCAGGACTTTCCAAGACCTCCACTAGAAAACACAATAAACTTTTTGGAAGCTGGACAACTATCTTCATTTTTCAGAAACAGTGAAC
+
CCCCCFFFFFFFGGGGGGGGGGHHHHHHHHHHHHHHHHHHHHHHHHHHHHHHHHGGHIIIHIHGGGGGGHHGGGGGHHHHHHHHHHHHHHHHHHHHHHHHHHHHHHHHHHHHHHHHHHHHHHHHHHHHHHHHHHHHHHHHHHHHHHHHHHHHHHHHHHHHHGHHHHHHHFHHHHHHHHHHHGHHHHHHHHHFHHHHHHHEHHHHHHHHHHGGHHGHHHHHHGHGHHHHGHGGGGGGGGCCBFGFGGFGEG:
@M03495:530:000000000-LYBTV:1:2113:22286:15062 1:N:0:GATCCGGG+ACCTGCTT
GTCAGCATGTGAGCTTTGGTCCAGCCTGAGTCCCTGGTTTATCAACGGCAAAATATAGATCGGAAGAGCACACGTCTGAACTCCAGTCACGATCCGGGATCTCGTATGCCGTCTTCTGCTTGAAAAAAAAAAAAAAAAATACAAAGAGAGATAGTAACCACATAGTCCTCAGTACATATAAGACTAGGTAGATGAGATCATGTGCGATGCTATAGATAACGATGTGAGCTCACTTACATAGATATCATAAT
+
EEEEEFFFFFFFGGGGGGGGGGHHHGHHHHHHHHHHHHHHHHHHHHGGGGGHHHHHHHHHHHGGGGHHHHHHHGHHHGHHHHHHHHHHHHGGHHGHGGGFFHHHGGHHHHGGGHGHHHHHHHHHHHHGGGD/>--<---.:0<00:C//..11<111100..001<1111001111111111:0100/11011:101:<011::<.....1111:11110.....<<1<10001:<111111111111111
@M03495:530:000000000-LYBTV:1:2113:25776:15095 1:N:0:GATCCGGG+ACCTGCTT
GTCAGCATGTGAGCTTTGGTTTATCAACGGCAAAATATAGATCGGAAGAGCACACGTCTGAACTCCAGTCACGATCCGGGATCTCGTATGCCGTCTTCTGCTTGAAAAAAAAAAATAATGTGATTATTGAATAGCTACACTTAATTACTATTTACAAAACGTGATATCTCTCCAATCTTCTATTGATGTTACCTCTCTGATATTTAGTATTTTTTGTCATGTAACCAACAACCAACATATTTCTCTTGCCC
+
BABBBFFFFFBFGGGGGGFGGGHHHHHHGGGGCHHHHHGHHGHHGGGGFHHHHHHGGHHGGHGHGHHGHHHHGGGHGHGG?>1FEGGGHHHHFE@EF4GGGHHHAGHHHE/</</0@<>2@11?1FD111?1111@1?1<<11111=11111111<11<.-<../0<00000/0:0/:;000000000:00;0000/0090000900;000000--;0B00000000........../9;/;9/B/:////
@M03495:530:000000000-LYBTV:1:2113:6627:15114 1:N:0:GATCCGGG+ACCTGCTT
GTCAGCATGTGAGCTTTGGAATTAGTAAATTCGTTGACGACAGAAGGAGCAAGATAACGACCACAGGGAGGGTGGTTTATCAACGGCAAAATATAGATCGGAAGAGCACACGTCTGAACTCCAGTCACGATCCGGGATCTCGTATGCCGTCTTCTGCTTGAAAAAAAAAAAAAAAAATACACATAACAAGTAACGAAATAATACCCAACATTAAACAAGTCACACTCAACAACTGACATAGATCACTCGAT
+
CBCCDFFFFFFFGGGGGGGGGGHHHGHHHHHHGHHHHHGFGGGHHHHHHHHHHHHHHHGGGGGHHHHGGGGGEFGGGHHHHHGHGGGGGHHHHHHHHHHHGGGGHHHHHHHGHHHGHHHHHHHHHHHHGGHHGHGGGEEHHHGGHHHHGGGHGHHHHHHHGHHHGGEGG?9<-----<<B00::::<0::0000..<.900<000<0...:0:0000./000000//:0/0..0/0000<00000/00../
@M03495:530:000000000-LYBTV:1:2113:25977:15137 1:N:0:GATCCGGG+ACCTGCTT
GTCAGCATGTGAGCTTTGGAGTGAAATCTCTTGTCTTAAGGAATAAAGGAAAAAGATTCCGTCGGAGGCTCGGTGCTCTACAGGTTCAACCTTTGTACTCTATTATTGCCTCACATTCCATCTCTTGTGAAAATATATTTGATTGGCTTTTCTGCAGGTTGTTTGCCAGGACTTTCCAAGACCTCCACTAGAAAACACAATAAACTTTTTGGAAGCTGGACAACTATCTTCATTTTTCAGAAACAGTGAAC
+
CCCCCFFFFFFFGGGGGGGGGGGHHHHHHHHHHHHHHHHHHHHGHHHHHHHHHHGGHHHGHFHGGGGGGHHGGGGGHHHHHHHHHHHHHHHHHHHHHHHHHHHHHHHGHHHHHHHGHHHHHHHHHHHHHHHHHHHHHHHHHHHHHHGHHHGHHHHHHHFHHGHHHHHHHGHHHHHHHHDHHHHHHHHHHHHFHHHHHHHEGHDGHGGHHHGCHCCAGHBGHHHHHHHHHHGGGGGGGG;CF0BBFFFGGGB
@M03495:530:000000000-LYBTV:1:2113:16047:15151 1:N:0:GATCCGGG+ACCTGCTT
GTCAGCATGTGAGCTTTGGAGTGAAATCTCTTGTCTTAAGGAATAAAGGAAAAAGATTCCGTCGGAGGCTCGGTGCTCTACAGGTTCAACCTTTGTACTCTATTATTGCCTCACATTCCATCTCTTGTGAAAATATATTTGATTGGCTTTTCTGCAGGTTGTTTGCCAGGACTTTCCAAGACCTCCACTAGAAAACACAATAAACTTTTTGGAAGCTGGACAACTATCTTCATTTTTCAGAAACAGTGAAC
+
BABCCFFFFFFFGGGGGGGGGGHHGHHHHHHHGHHHHHHHHHHHHHHHGHHGHHGGHHHHHHHGGGGGGHHGGEGGGHHHHHHHHHHHHHHHHHHGHHHHHHHHHHHHHHHHHHHHHHHHHHHHHHHHHHGHHHHHGHHHHFHHHHHHHHHHHHHGFGHHHEHHHHHHFHHHHHHHHHFHFHHHHHHHHHGFHFGHHHHGHHGHHHHHHHGGHFFHHHHHHHGEHHHHHHGGGGGGGGFCBBFFGGGGGG0
@M03495:530:000000000-LYBTV:1:2113:6297:15160 1:N:0:GATCCGGG+ACCTGCTT
GTCAGCATGTGAGCTTTGGAATTAGCTGGTTTATCAACGGCAAAATATAGATCGGAAGAGCACACGTCTGAACTCCAGTCACGATCCGGGATCTCGTATGCCGTCTTCTGCTTGAAAAAAAAAAGAAGCGGAAGCGGGGAGCCCCCAAGGTGGCAGCAGGAGGGGATAGATGTGATCCACAGTGTACTGAGGACCAACTACCACGCGGCTCGCCCGACACACTGCTCCATGTCTTGCGAGCTCCCAAGATA
+
BAABBFFFFFFFGGGFFGGGGDHHHGHFBCFGHGHHHHGGGGCAGGHHFGE5GHGGGGGHGHFGHGCGGFDFHFHHHHGGHHGCHHGHEEF>?3BGFEHHHGGFGHGHHHBHFBGFGFFCF?@///001///-..-<----...;-9...0/../;.....9.-9...////9:///////.//9////9/9/99.;./9/.//..--9-;--9.-;--@.9////9;9//9/////----.9/;./..//
@M03495:530:000000000-LYBTV:1:2113:23090:15161 1:N:0:GATCCGGG+ACCTGCTT
GTCAGCATGTGAGCTTTGGAGTGAAATCTCTTGTCTTAAGGAATAAAGGAAAAAGATTCCGTCGGAGGCTCGGTGCTCTACAGGTTCAACCTTTGTACTCTATTATTGCCTCACATTCCATCTCTTGTGAAAATATATTTGATTGGCTTTTCTGCAGGTTGTTTGCCAGGACTTTCCAAGACCTCCACTAGAAAACACAATAAACTTTTTGGAAGCTGGACAACTATCTTCATTTTTCAGAAACAGTGAAC
+
CCCDDFFFFFFFGGGGGGGGGGHHHHHHHHHHHHHHHHHHHHHHHHHHHHHHHHGGHHHIHHHGGGGGGHHGGGGGHHHHHHHHHHHHHHHHHHHHHHHHHHHHHHHHHHHHHHHHHHHHHHHHHHHHHHHHHHHHHHHHHHHHHHHHHHHHHHHHGHHHHGHHHHHHHHHHHHHHHHHHHHHHHHHHHHHGHHHHHHHEHGFHHHHHHHGGHFFHFHHHHHHHHHHGHHGGGGGGHGFFFGBFGGFGFGB
@M03495:530:000000000-LYBTV:1:2113:17579:15191 1:N:0:GATCCGGG+ACCTGCTT
GTCAGCATGTGAGCTTTGGAAGTAAATTCGTTGACGACAGAAGGAGCAAGATAACGACCACAGGGAGGGTGGTTTATCAACGGCAAAATATAGATCGGAAGAGCACACGTCTGAACTCCAGTCACGATCCGGGATCTCGTATGCCGTCTTCTGCTTGAAAAAAAAAAAAAAATGTAATAGATGGTAAATGATGGGATTGGTTCATCAACAACAAGCAGAAAAAATTAGAGACTGCAAAAACAACAACTGTA
+
DDEEEFFFFFFFGGGGGGGGGGGGHHHHHGHHHHHGGGGGHHHHHHHHHHHHHHHGGGGGHHHHGGGGGEFFGGHHHHHHHGGGGFHHHHHHHHHHHGGGGHHHHHHHGHHHGHHHHHHHHHHHHGGHHGHGGGEAHHHGGHHHHGGGHGHHHHHHHHHHHHGGGEG<<<<-.0<<1<111<10<1<<1<1110./0//.1.1:1110/0..9././///0/.-.000101/<0/001/........0/<1
@M03495:530:000000000-LYBTV:1:2113:18789:15193 1:N:0:GATCCGGG+ACCTGCTT
GTCAGCATGTGAGCTTTGGAGTGAAATCTCTTGTCTTAAGGAATAAAGGAAAAAGATTCCGTCGGAGGCTCGGTGCTCTACAGGTTCAACCTTTGTACTCTATTATTGCCTCACATTCCATCTCTTGTGAAAATATATTTGATTGGCTTTTCTGCAGGTTGTTTGCCAGGACTTTCCAAGACCTCCACTAGAAAACACAATAAACTTTTTGGAAGCTGGACAACTATCTTCATTTTTCAGAAACAGTGAAC
+
AABABFFFFFFFGGGGGGGGGGHHHHHHHHHHHHHHHHHFHFHHHHHHHHHHHHGGHHGHHHHGGGGGGHHGGEFGHHHHHHHHHHGHHHHHHHHHHHHGHHHHGHHHGHHHHHHHHGHHHHHHHGHGHHFGGHHHGHHHHFHHHGEHHGHHHHHHHHHHHGHGHHHHHHHHHHHHHHGHEGGGHHHHHHHHHGHHHHHGHHGFGHHHHHGGHHHEHHHHHHHHHGHHHHGGGGGGGG;;BF/BFFFFBF0
@M03495:530:000000000-LYBTV:1:2113:24834:15208 1:N:0:GATCCGGG+ACCTGCTT
GTCAGCATGTGAGCTTTGGTCCGCCTGAGTCCCTGGTTTATCAACGGCAAAATATAGATCGGAAGAGCACACGTCTGAACTCCAGTCACGATCCGGGATCTCGTATGCCGTCTTCTGCTTGAAAAAAAAAACAACATTAACTCTACTCGTGTGTTCCGGTTTTGAGCACCTGTAACCTCTCTCGCAGGCACTGGCTGATTCATCCTCTTCCGTCATCTACACCTAGCATCGCTCCTCCCTACTCTGTAGCT
+
DDCDDFFFFFFFGGGGGGGGGGGGGGHHHHHHHHHHGHHHHHHHHGGGGGHHHHHHHHHHHGGGGHGHHHFHGHHHGHHHHHHHHHHHHGGHHGHFGEGGHHHGGHHHHGGGHGHHGHHHHGHGHHGGGG?/=...><11=11111=<.<..../0=.-<....:;00..//0000:0/:;00..-.-..:///./..0;:00000000:0.::.:000:0;//000000.....0//.:0.00;0;0000
@M03495:530:000000000-LYBTV:1:2113:21952:15211 1:N:0:GATCCGGG+ACCTGCTT
GTCAGCATGTGAGCTTTGGAGTGAAATCTCTTGTCTTAAGGAATAAAGGAAAAAGATTCCGTCGGAGGCTCGGTGCTCTACAGGTTCAACCTTTGTACTCTATTATTGCCTCACATTCCATCTCTTGTGAAAATATATTTGATTGGCTTTTCTGCAGGTTGTTTGCCAGGACTTTCCAAGACCTCCACTAGAAAACACAATAAACTTTTTGGAAGCTGGACAACTATCTTCATTTTTCAGAAACAGTGAAC
+
CCDDCFFFFFFFGGGGGGGGGGHHHHHHHHHHHHHHHHHHHHHHHHHHHHHHHHGGHHHHHHHGGGGGGHHGGFGGHHHHHHHHHHHHHHGHHHHHHHHHHHHHHHHHHHHHHHHHHHHHHHHHHHHHHHHHHHHHHHHHHHHHHFHHHHHHHHHHHHHGHGHHHHHHHHGHHHHHHHHHHGHHHHHHHHHHHHHHHHHGHHFGHHHHHHGCHHHHHHHHHHHGHHHHHHGHGGGHGGFBBFBFGGGGGGB
@M03495:530:000000000-LYBTV:1:2113:24565:15220 1:N:0:GATCCGGG+ACCTGCTT
GTCAGCATGTGAGCTTTGGAGTGAAATCTCTTGTCTTAAGGAATAAAGGAAAAAGATTCCGTCGGAGGCTCGGTGCTCTACAGGTTCAACCTTTGTACTCTATTATTGCCTCACATTCCATCTCTTGTGAAAATATATTTGATTGGCTTTTCTGCAGGTTGTTTGCCAGGACTTTCCAAGACCTCCACTAGAAAACACAATAAACTTTTTGGAAGCTGGACAACTATCTTCATTTTTCAGAAACAGTGAAC
+
CABCCFFFFFFBGGGGGGGGGGGHHHHHHHHHHHHHHHHHHHHHHHHHHHHHHHGGHHHHHHHGGGGGGHHGGEFGHHHHHHHHHHHHHHHHHHHHHHHHHHHHGHHHHHHHHHHHHHHHHHHHHHHHHHHGHHHHHHHHHHHHHGGFHHHHHHHHHHHHHGHHGHHHHEHHHHHHHHHHHHHHHHHHHHGHHHHGHHHEHGHBHHHGHHGGHHFHHHBCGHHHHGHHHGGGGGGGGGF0CBFBFFFGGG0
@M03495:530:000000000-LYBTV:1:2113:14295:15223 1:N:0:GATCCGGG+ACCTGCTT
GTCAGCATGTGAGCTTTGGAATTAGCTGGTTTATCAACGGCAAAATATAGATCGGAAGAGCACACGTCTGAACTCCAGTCACGATCCGGGATCTCGTATGCCGTCTTCTGCTTGAAAAAAAAAAAAAAACAAACAATAAAGTGTTTAATAGTTATCACTCGTCTAGAATTATATACGTATGTTATGATGTATGTGGATCATGTAAGTGCAAAGTTAGTAGATTAATAATTCAGGACACAATGTCTCAGACA
+
CCDEEFFFFFFFGGGGGGGGGGHHHHHHHHHHHHHHHHGGGGGHHHHHHHHHHHGGGGHHHHHHHGHHHGHHHHHHHHHHHHGGHHGHGGGGGHHHGGHHHHGGGHGHHHHHHHHHHHHGGGGC>>><-.......0101=11=1/11111111111111...<.1111111<1<<.001/11111:1111:1110000.:1<111111111/:11:<:<111111<11111100././.:0:1111100/
@M03495:530:000000000-LYBTV:1:2113:8764:15229 1:N:0:GATCCGGG+ACCTGCTT
GTCAGCATGTGAGCTTTGGTTTATCAACGGCAAAATATAGATCGGAAGAGCACACGTCTGAACTCCAGTCACGATCCGGGATCTCGTATGCCGTCTTCTGCTTGAAAAAAAAAAAAACAAAAACAAAGACACGGAGTACAGTAACAAGCAAGTACCAGACAGAAGCGAAGAAGAAACACACGGAGAGGAACCGAACGATACGAAGCAAATGGGGAGTAGTGGGACGTGAGAAGGACAGTCAAAAGGTAGTA
+
CCCCCFFFFFFFGGGGGGGGGGHHHHHHGGGGGHHHHHHHHHHHGGGGHHHHHHHGHHHGHHHHHHHHHHHHGGHHGHGGGE1GHHGEHHHHGGGHGHHHHHHHGHHHHGGGFC@/////00<...C0<000.--<./=00<0000<:;///000000../:/000-.;-;//0////...---.-.../..-:---...-....-0/0000...-.;00/....-....00/.../.000000/.00000
@M03495:530:000000000-LYBTV:1:2113:27773:15240 1:N:0:GATCCGGG+ACCTGCTT
GTCAGCATGTGAGCTTTGGCGACAGAAGGAGCAAGATAACGACCACAGGGAGGGTGGTTTATCAACGGCAAAATATAGATCGGAAGAGCACACGTCTGAACTCCAGTCACGATCCGGGATCTCGTATGCCGTCTTCTGCTTGAAAAAAAAAAAAAAAAACAGTGCCATAACTACTAACCTTTATCAGAGTATCACACCGCAAGCGATGACGTGAGAGTATGTTAGCAGACTCTATTAACACTTCTTCTCCC
+
CCCCCFFFFFFFGGGGGGGGGGGGGHHHGHHHHHHHHHHHGGGGGHHHHGGGGGEFGGGHHHHHHHGGGGGHHHHHHHHHHHCGGGHHHHHHHGHHHGHHHHHHHHHHHHGGGGGHGGGCFHHHGGHHHHGADHGHGHFHHHHHHHHGGCGG----9--.9:0000900000090000.:00;00000::000;000.----:...9909.....;09;900000000/.00000000:90000000000/
@M03495:530:000000000-LYBTV:1:2113:12913:15244 1:N:0:GATCCGGG+ACCTGCTT
GTCAGCATGTGAGCTTTGGTCCGCCTGAGTCCCTGGTTTATCAACGGCAAAATATAGATCGGAAGAGCACACGTCTGAACTCCAGTCACGATCCGGGATCTCGTATGCCGTCTTCTGCTTGAAAAAAAAAAAAAAAAAAGAAACTAGAAACTAATGTGGTAAGTTGACTATAAGTCTAATATTGTTGAGAGACATCATTGCATGTACATAGACTCTTAGTACTTCTTGTTTATCACAATGTATATTGATAC
+
BCCDDFFFFFFFGGGGGGGGGGGGGGHHHHHHHHHHHHHHHHHHHGGGGGHHHHHHHHHHFEFFGHHHHHHHGHHHFDGHHHHHHHHHHGGHHGHGGGGGHHHGGHHHHGGGHGHHHHHHHHHHHHGGGC@D>>-----...//00:000/:0000<:0<000:000:0<0000000000000000.:0.:.//<0000000000000<:0B00000000000000<0<0/0<0000000<000000:<00
@M03495:530:000000000-LYBTV:1:2113:22060:15259 1:N:0:GATCCGGG+ACCTGCTT
GTCAGCATGTGAGCTTTGGTCCAGCCTGAGTCCTGGTTTATCAACGGCAAAATATAGATCGGAAGAGCACACGTCTGAACTCCAGTCACGATCCGGGATCTCGTATGCCGTCTTCTGCTTGAAAAAAAAAAAAAAAAAGACCAGTCCATGTAGAAAATATGGTATACAACACAAATGATCTAAATTAGCAGAATTATAAACGGTACTTGCGCATCGCACATGCGACAGGTCAAACGGCACGCCACCGTCGG
+
DDDDDFFFFFFFGGGGGGGGGGHHHGHHHHHHHHHHHHHHHHHHHGGGGGHHHHHHHHHHHGGGGHHHHHHHGHHHGHHHHHHHHHHHHGGHHGHGGGFGHHHGGHHHHGFGHGHHGHHHFHHHHHGGGGC/<-<<<-../</.00000000<00</00<0000000:00.....000:000000000/00</0000:000.....0000---<-...-<000.<-<-.000000..---9-.......--
@M03495:530:000000000-LYBTV:1:2113:15452:15267 1:N:0:GATCCGGG+ACCTGCTT
GTCAGCATGTGAGCTTTGGAGTGAAATCTCTTGTCTTAAGGAATAAAGGAAAAAGATTCCGTCGGAGGCTCGGTGCTCTACAGGTTCAACCTTTGTACTCTATTATTGCCTCACATTCCATCTCTTGTGAAAATATATTTGATTGGCTTTTCTGCAGGTTGTTTGCCAGGACTTTCCAAGACCTCCACTAGAAAACACAATAAACTTTTTGGAAGCTGGACAACTATCTTCATTTTTCAGAAACAGTGAAC
+
DCCDEFFFFFFFGGGGGGGGGGHHHHHHHHHHHHHHHHHHHHHHHHHHHHHHHHGGHHHIHIHGGGGGGHHGGEFGHHHHHHHHHHHHHHHHHHHHHHHHHHHHHHHHHHHHHHHHHHHHHHHHHHHHHHHHHHHHHHHHHHHHHHHHHHHHHHGHHFHHHGHHHHHHHGHHHHHHHGFHHHGHHHHHHHHHHHHHHHGEHHHHHHHHHHGGHHHEHHHHHHHEHHHHHHGGGGFFFFCCBFGGGGGGGG0
@M03495:530:000000000-LYBTV:1:2113:27378:15279 1:N:0:GATCCGGG+ACCTGCTT
GTCAGCATGTGAGCTTTGGCGACAGAAGGAGCAAGATAACGACCACAGGGAGGGTGGTTTATCAACGGCAAAATATAGATCGGAAGAGCACACGTCTGAACTCCAGTCACGATCCGGGATCTCGTATGCCGTCTTCTGCTTGAAAAAAAAAAACTTTTGTCTCTAGACAAGACGCTTTGTTGAATTACATCTGTCATTCGTATATATTTGTGATTAACCTTAGCTCGTGTCGTAGTCCAGCTTTTTCATTT
+
A>1A>1D1DFD3BBDBFGGF?0EE00FHHAGFGEGCGBFDEF?AEG/C/////AA/A?/>1@2GGHGCC//BBFHHH222FF/>FE00GHF00/<FFFGFB11BFGE11G//?G/F/</?/@@0?/FG11A<>0F111111101F1<----=-.90000;0000;0000/.//.-...0;;.00;0//9//;9:;//;;9/999://;///-/////9///;/9//-;---;9--:////////9BB//9;
@M03495:530:000000000-LYBTV:1:2113:22161:15284 1:N:0:GATCCGGG+ACCTGCTT
GTCAGCATGTGAGCTTTGGAAAGTAAATTCGTTGACGACAGAAGGAGCAAGATAACGACCACAGGGAGGGTGGTTTATCAACGGCAAAATATAGATCGGAAGAGCACACGTCTGAACTCCAGTCACGATCCGGGATCTCGTATGCCGTCTTCTGCTTGAAAAAAAAAAAAAGAAAAAGAAAAAAGCGAGAATAGGCATACGTACTTGCGTAGTACACACATAGCGGCGCTGTATGATGCAGGGTTGTTGGT
+
DCDDDFFFFFFFGGGGGGGGGGHHHHHHHHGHHHHHGFGGGHHHHHHHHHHHHHHHGGGGGHHHHGGGGG?FEEGHHHHHHHGGGGGHHHHHHHHHHHGGGGHHHHHHHGGHHGHHHHHHHHHHHHGGHHGHGGGAFHHHGGHHHHGGGHGHHHHHHHGHGHHGGGGFA--.<.//..<./:.-AF..-<.<00000000.<:..000-<.-.00:00..0000---<---.000000000.-<.-<....
@M03495:530:000000000-LYBTV:1:2113:11951:15292 1:N:0:GATCCGGG+ACCTGCTT
GTCAGCATGTGAGCTTTGGAGTGAAATCTCTTGTCTTAAGGAATAAAGGAAAAAGATTCCGTCGGAGGCTCGGTGCTCTACAGGTTCAACCTTTGTACTCTATTATTGCCTCACATTCCATCTCTTGTGAAAATATATTTGATTGGCTTTTCTGCAGGTTGTTTGCCAGGACTTTCCAAGACCTCCACTAGAAAACACAATAAACTTTTTGGAAGCTGGACAACTATCTTCATTTTTCAGAAACAGTGAAC
+
EEEEDFFFFFFFGGGGGGGGGGHHHHHHHHHHHHHHHHHHHHHHHHHHHHHHHHGGHHIHHGHGGGGGGHHGGEGGHHHHHHHHHHHHHHHHHHHHGHHHHHHHHHHHHHHHHHHHHHHHHHHHHHHHHFHHFGHHHHHHHHHHHHFHHHHHHHHHHHHHHGHHGHHHHFHHHHHHHHHHHHHHHHHHHHHFHHHHHHHGHHHGHHHHHHGGHGGEGHGFHHHHHHHHHHFFGGGGGGFFFFFFFGGGGGB
@M03495:530:000000000-LYBTV:1:2113:13943:15293 1:N:0:GATCCGGG+ACCTGCTT
GTCAGCATGTGAGCTTTGGTTTATCAACGGCAAAATATAGATCGGAAGAGCACACGTCTGAACTCCAGTCACGATCCGGGATCTCGTATGCCGTCTTCTGCTTGAAAAAAAAAAAAACTATACAATCCTAACGCCTATTTATTTTTATTATGTTAAAGCAATGATTACTTGTTATACCATTAACAATGGAACTTAAAGAGCAATTAGTATGGGAAAAAGCAAACCAATTTGAACTCAATTACCTGTAGATG
+
BBBBBFFFFFFBGGGGGGGFGGGHHHHHGFGGGHHHHHHHHHHGGGGGHFHHHHHGGHHGHHHHHGHHHHHHGEAFEHGG@E1@BFGGHFFHGEEHGBGFHDDGHFDGHC/B/</<@/1?11FFHB1<><GC.?DFDG0=<D0=<DHHDHHFHDHC00;CBB0000;GFE00<CCGH0;CFGB;BB0F/0;/90;0;;0B//FBF0900;09.;B...AAFB/..;9//;:BFBFBFBF/9F///;FBBF/
@M03495:530:000000000-LYBTV:1:2113:9527:15313 1:N:0:GATCCGGG+ACCTGCTT
GTCAGCATGTGAGCTTTGGAATTAGCTGGTTTATCAACGGCAAAATATAGATCGGAAGAGCACACGTCTGAACTCCAGTCACGATCCGGGATCTCGTATGCCGTCTTCTGCTTGAAAAAAAAAAAAACAAGATACATAAGTTAAATCATCGATATCACCAACACAATAATCAAAAGAACAACCAGCATTCAGCGTAAACATGTATCTGCACGTAGTGAAGACACATCTAAAGTACTCATACTCTACTCATG
+
DDDDDFFFFFFFGGGGGGGGGGHHHHHHHHHHHHHHHHGGGGGHHHHHHHHHHHGGGGHHHHHHHGHHHGFGHHHHHHHHHHFGHHGHGGGFEHHHGGHHHHGGGHGHHHGHHG0GHHHGGGGB/<A.<<0<11<<111100=<0000000/..-0<0/0....;.00:000000/:.///.....:000000....;:0000:000:000..:..;0000////000:;00000000000:00000;000
@M03495:530:000000000-LYBTV:1:2113:20337:15329 1:N:0:GATCCGGG+ACCTGCTT
GTCAGCATGTGAGCTTTGGACTCCTGACTGGTTTATCAACGGCAAAATATAGATCGGAAGAGCACACGTCTGAACTCCAGTCACGATCCGGGATCTCGTATGCCGTCTTCTGCTTGAAAAAAAAAAACACACAAAAATAGAAAATGGAGACTAGACATCCATGTCGCGTAATGTGTATCAACAGAGTATAACAACACATAGTACTGACTTGATACTAGTGGTATGTTACCACTGACGTCAATTGACACTTA
+
CCCDDFFFFFFFGGGGGGGGGGHHHHHHHHHHHHHHHHHHGGGGGHHHHHHHHHHHGGGGHHHHHHHGHHHFHHHHHHHHHHHHGGHHGHGGEEEHHHGGHHHHGGGHGHHHHHHHHHHHHGGCDC///0?/..00.0<111101100/0.<000111</01111..<A-..1<1:11:1</0///11111100<...0<1111:11011001111<111.11<<1:11:10:000..9..1101110011
@M03495:530:000000000-LYBTV:1:2113:14702:15340 1:N:0:GATCCGGG+ACCTGCTT
GTCAGCATGTGAGCTTTGGAGTGAAATCTCTTGTCTTAAGGAATAAAGGAAAAAGATTCCGTCGGAGGCTCGGTGCTCTACAGGTTCAACCTTTGTACTCTATTATTGCCTCACATTCCATCTCTTGTGAAAATATATTTGATTGGCTTTTCTGCAGGTTGTTTGCCAGGACTTTCCAAGACCTCCACTAGAAAACACAATAAACTTTTTGGAAGCTGGACAACTATCTTCATTTTTCAGAAACAGTGAAC
+
BABBCFFFFFFFGGGGGFGGGGHHHHHHHHHHHHHHHHHHHGHHHHHHHHHHHHGGHHHHHHHGGGGGGHHGGGGGHHHHHHHHHHHHHHHHHHHHHHHHHHHHHHHGHHHHHHGHHHHHHGHHHHHHHGFHHHHGHHHHHGHHHGGHHHHHHHGHHFGHHFHHGHHHHHHGHHHHHGFHGHHHHHHHHGGHGHHHHHH<GHFHHFHHHHGGHHHHHHHHHHHHHHHHFHGGGGGGGGFC;CCGGGGGGGB
@M03495:530:000000000-LYBTV:1:2113:17343:15359 1:N:0:GATCCGGG+ACCTGCTT
GTCAGCATGTGAGCTTTGGAGTGAAATCTCTTGTCTTAAGGAATAAAGGAAAAAGATTCCGTCGGAGGCTCGGTGCTCTACAGGTTCAACCTTTGTACTCTATTATTGCCTCACATTCCATCTCTTGTGAAAATATATTTGATTGGCTTTTCTGCAGGTTGTTTGCCAGGACTTTCCAAGACCTCCACTAGAAAACACAATAAACTTTTTGGAAGCTGGACAACTATCTTCATTTTTCAGAAACAGTGAAC
+
CCCCCFFFFFFFGGGGGGGGGGGHHHHHHHHHHHHHHHHHHHHHHHHHHHHHHHGGHHIHHHHGGGGGGHHGGFGGHHHHHHHHHHHHHHHHHHHHHHHHHHHHHHHHHHHHHHHHHHHHHHHHHHHHHHHHHHHHHHHHHHHHHFFHHHHHHHFHHHHHHGHHHHHHHHHHHHHGHHHHGHHHHHHHHHHEHHHHHHHGHHDHHHHHHHGGFHFHHHGHHHHHHHHHHHGGGGGGGGC09FFGGGGGGG9
@M03495:530:000000000-LYBTV:1:2113:12835:15360 1:N:0:GATCCGGG+ACCTGCTT
GTCAGCATGTGAGCTTTGGTCCGCCTGAGTCCCTGGTTTATCAACGGCAAAATATAGATCGGAAGAGCACACGTCTGAACTCCAGTCACGATCCGGGATCTCGTATGCCGTCTTCTGCTTGAAAAAAAAAAAAAAAAGAGAGCTGAATCTATGAGACATATATAACAGTTGGACAAAATCTATAAAGTCAAAAGAACATACCAAAATGTTGAGACTGAGCATGTAGTATACAATACAAGATGAGGAATAAT
+
EEEEEFFFFFFFGGGGGGGGGGGGGGHHHHHHHHHHHHHHHHHHHGGGGGHHHHHHHHHHHGFGGHHHHHHHGHHHFDFGHHHHHHHHHGGHHGHGGEEEHHHGGHHHHGFGHGHHHHHHHHHHHHGGG@>A<-<-<..//..000<1:<1111<10/1111<11:001110000:/.00:1111111111:0/.</:110/00..00<1110.0000000001111111<1011000</0110/0/0<11
@M03495:530:000000000-LYBTV:1:2113:21577:15397 1:N:0:GATCCGGG+ACCTGCTT
GTCAGCATGTGAGCTTTGGATGGTTCTGGTTTATCAACGGCAAAATATAGATCGGAAGAGCACACGTCTGAACTCCAGTCACGATCCGGGATCTCGTATGCCGTCTTCTGCTTGAAAAAAAAATACTTTCAACGCGCTGCCTTCTTCGGTATACAGGCGTGAGCTTCCCCAAGACTGGCCCGACCGTGTTTGTGCACTCCACGGGCACCCTGACCGACAGCAAGAAGGTCGACAGCGCCACCGCCCGTGTC
+
AAAAAFBF@DDFCGGGGFGFGCFB1BFHGGGGFFHHHFGGGEEFGFGFGFDHHHEEA/AF0FCEGGEGGG1ABDGEGHHFFB/EEE/FEGE/F1GF//F>FE>>EGGHGB1BFH<F<1B@/@/011@FGGBHDA@@/-A?G1>F1FGGFCCEGHFF/<<.::CFC/0:C//;C.;00....-=---...9-999//BB/;/-A---9--AA-B9/9@>-9-9---/:-;/-@@?;--;@-----;;-;---
@M03495:530:000000000-LYBTV:1:2113:24463:15403 1:N:0:GATCCGGG+ACCTGCTT
GTCAGCATGTGAGCTTTGGAGTGAAATCTCTTGTCTTAAGGAATAAAGGAAAAAGATTCCGTCGGAGGCTCGGTGCTCTACAGGTTCAACCTTTGTACTCTATTATTGCCTCACATTCCATCTCTTGTGAAAATATATTTGATTGGCTTTTCTGCAGGTTGTTTGCCAGGACTTTCCAAGACCTCCACTAGAAAACACAATAAACTTTTTGGAAGCTGGACAACTATCTTCATTTTTCAGAAACAGTGAAC
+
AAAAAFFFDDF3FEGCAF1G1BFDGHFGGHFBEEBFGEEGHGBCFGFF1GHBCFEE1GDFHFEECG/EGG0EE>?EGFHFHH1FGEGFHFHHFEGGHHHHHHHHFGH@FHFHEEHGFHFD2FGEHFHGG2>1BGHHHFHHHGHHHCGFHHDFDGGFHHGGHCHHHGHHHHECHFHGGHBHHHFGHH00FCGFH1>GC.C<DGH0GHHBGHGG;0:CHHBGFH.GGBHGCHFGGGGFBB000;//:B;F0FB
@M03495:530:000000000-LYBTV:1:2113:21932:15410 1:N:0:GATCCGGG+ACCTGCTT
GTCAGCATGTGAGCTTTGGTCCAGCCTGAGTCCTCTGGTTTATCAACGGCAAAATATAGATCGGAAGAGCACACGTCTGAACTCCAGTCACGATCCGGGATCTCGTATGCCGTCTTCTGCTTGAAAAAAAAAAAAAACAACGACACTCGTATCTCATTAGGACCAAACAAAGATATGATCAAGTTGTAGTTGTCGATTAGGTGGACATGGTGAGCTGACGCGTGTTGCTGATCTTCGAAGTGGTATAGCAC
+
DDDDDFFFFFFFGGGGGGGGGGHHHGHHHHHHHHHHHHHHHHHHHHHGGGGGHHHHHHHHHHHGGGGHHHHHHHGHHHGHHHHHHHHHHHHGGHHGHGGEF/GHHGGHHHHGGGHGHHGHHHHGHHHHGGGFA<---..<.-.---0<...:.0000000000........//0000:000<0<000:000000<.90.00<0..00<</000.0000/..-9-...00:000:00<....0000000000
@M03495:530:000000000-LYBTV:1:2113:12016:15414 1:N:0:GATCCGGG+ACCTGCTT
GTCAGCATGTGAGCTTTGGAATTAGTAAATTCGTTGACGACAGAAGGAGCAAGATAACGACCACAGGGAGGGTGGTTTATCAACGGCAAAATATAGATCGGAAGAGCACACGTCTGAACTCCAGTCACGATCCGGGATCTCGTATGCCGTCTTCTGCTTGAAAAAAAAAAAAACACAACAAACAAAAGCGAAAGGAGAAGGGAACAATGAGAAGGCAGTAGTCCACAAAAACAACTATGAGCACGAGACTG
+
CDDDDFFFFFFFGGGGGGGGGGHHHHHHHHHHGHHHHHGGGGGHHHHHHHHHHHHHHHGGGGGHHHHGGGGGFGGGGHHHHHHHGGGGGHHHHHHHHHHHGGGGHHHHHHHGHHHGHHHHHHHHHHHHFEGHGHGGGGAHHHGGHHHHGGGHGHHHHHHHHHHHHGGGGD<9-..........<.<</..<<-../<../.....//001111/....:11:11100........00111100.-.<9.0:
@M03495:530:000000000-LYBTV:1:2113:10561:15416 1:N:0:GATCCGGG+ACCTGCTT
GTCAGCATGTGAGCTTTGGAGTGAAATCTCTTGTCTTAAGGAATAAAGGAAAAAGATTCCGTCGGAGGCTCGGTGCTCTACAGGTTCAACCTTTGTACTCTATTATTGCCTCACATTCCATCTCTTGTGAAAATATATTTGATTGGCTTTTCTGCAGGTTGTTTGCCAGGACTTTCCAAGACCTCCACTAGAAAACACAATAAACTTTTTGGAAGCTGGACAACTATCTTCATTTTTCAGAAACAGTGAAC
+
CCDDDFFFFFFFGGGGGGGGGGHHHHHHHHHHHHHHHHHHHHHHHHHHHHHHHHGGHHIHHIHGGGGGGHHGGGGGHHHHHHHHHHHHHHHHHHHHHHHGHHHHHHHHHHHHHHHHHHHHHHHHHHHHHHFHHHHHHHHHHGHHHHGHHHHHHHGHHHHHHGHHHHHHHHGHHHHHHHHHHHHHHHHHHHGHFHHHFHHEHGGHHHHHHHGGHHHFHHBGHHHHHHHHHHGGGGGHGGCCFFBFFGFGEF<
@M03495:530:000000000-LYBTV:1:2113:3021:15421 1:N:0:GATCCGGG+ACCTGCTT
GTCAGCATGTGAGCTTTGGTCCAGCCTGAGTCCTGGTTTATCAACGGCAAAATATAGATCGGAAGAGCACACGTCTGAACTCCAGTCACGATCCGGGATCTCGTATGCCGTCTTCTGCTTGAAAAAAAAAAAAAAGCAAAAAGAGGAACTAAGACTAGTGTCATACCTATTGTATAGATGAACGTTAAATTGACAATGTCGAACTACAGACGAGTCTAATGTATGTTTACAACTCACATGTCGTGTAGCGT
+
DCDDDFFFFFFFGGGGGGGGGGHHHGHHGHHHHHHHGHHHHHHHHGGGGGHHHHHHHHHHHGGGGHHHHHHHGHHHGHHHHHGHHHHHHGGHHGHGGGGGHHHFFHHHHGFGHGHHHHHHGHGHHHGGGG>@->-..</0<.../../.<00000<00<0000:0:/00000:0C<0000000.</<.:00<0<00<0:0.....00000.--<./000000000<0000000<00000000.<<9/00-.
@M03495:530:000000000-LYBTV:1:2113:25064:15436 1:N:0:GATCCGGG+ACCTGCTT
GTCAGCATGTGAGCTTTGGAAATTAGTAAATTCGATAACGACCACAGGGAGGGTGGTTTATCAACGGCAAAATATAGATCGGAAGAGCACACGTCTGAACTCCAGTCACGATCCGGGATCTCGTATGCCGTCTTCTGCTTGAAAAAAAAAAAGAAAGACTCATAATCTCAGGCACTATGCTGTATGCCTTGACGAATCTGCTCGTCTCATAGAAGTGTACACGCTTACATCAGCACAGTTGCTTCCGTTGT
+
BBCCCFFFFFFFGGGGGGGGGGHHHHHHHHHHHGHHHGHGGGGGHGHHGGGGGEFGGGHHHHHHHGGGGGHHHHHHHHGHHGEGGHHHHHHHGHHHGHHHHHHHHHHHHGGHHGHGGDGAGHHGGHHHHGCDHGHHHHHHHHHHHHGGGGC:..::///000:00009000/:.;/0000;00;000000/00..-..9////.-..///;////:///;/9.-...;//:/;9/./////////9.;/.;
@M03495:530:000000000-LYBTV:1:2113:2453:15446 1:N:0:GATCCGGG+ACCTGCTT
GTCAGCATGTGAGCTTTGGTTTATCAACGGCAAAATATAGATCGGAAGAGCACACGTCTGAACTCCAGTCACGATCCGGGATATCGTATGCCGTCTTCTGCTTGAAAAAAAAAATATAAAGATAAAAAAAGCAAAAATATCGTTCTGGACAGGTTTAGAGAACCAAAAGTATAAAAACAATAATCTGCACTAATTTGTATGTTGCAAACTGACAACATTGTGTACTTAATATATTTTGACCAATAATACTG
+
BBABBFFFFFFFGGGGGGGGGGHHHGHHGGGGGHHHHHHHHHHHGGGGGHHHGHGGHHHGHHHHHHGHHHBFEEEHGHGC>12BGFGHHHHHEEFHGHHHHFHHHHHFHGEB/<0<222@22222222>//>101<.0111.<...=00.0..<<0/=00;//...../000:0000.:.09000;000/;0/0000000000000009000::9..//;//999://9/////////.///.//:9/://
@M03495:530:000000000-LYBTV:1:2113:26212:15451 1:N:0:GATCCGGG+ACCTGCTT
GTCAGCATGTGAGCTTTGGAGTGAAATCTCTTGTCTTAAGGAATAAAGGAAAAAGATTCCGTCGGAGGCTCGGTGCTCTACAGGTTCAACCTTTGTACTCTATTATTGCCTCACATTCCATCTCTTGTGAAAATATATTTGATTGGCTTTTCTGCAGGTTGTTTGCCAGGACTTTCCAAGACCTCCACTAGAAAACACAATAAACTTTTTGGAAGCTGGACAACTATCTTCATTTTTCAGAAACAGTGAAC
+
CCCCCFFFFFFFFGGGGGGGGGHGHHHHHHHHHHHHHHHHHHHHHHHHGHHHHHGGHHHHHHHGGGGGGHGGGFGGHHHHHHHHHHHHHHHHGHHHHHHHHHHHHHHHHHEHHHHHHGHHHGHHHHGHGGHHHHGHHHHHHFHHHHFHHHHBGFHHHHHHHGHHHHGHGHGHHHGHHHGHFHHHHHHHHHGFHEFHHGHGH0<GHHHHHHGGBGHEHHHHHHHHHHHHHHGGGFBFGGCCFFGGGGGGGG0
@M03495:530:000000000-LYBTV:1:2113:26783:15458 1:N:0:GATCCGGG+ACCTGCTT
GTCAGCATGTGAGCTTTGGAGTGAAATCTCTTGTCTTAAGGAATAAAGGAAAAAGATTCCGTCGGAGGCTCGGTGCTCTACAGGTTCAACCTTTGTACTCTATTATTGCCTCACATTCCATCTCTTGTGAAAATATATTTGATTGGCTTTTCTGCAGGTTGTTTGCCAGGACTTTCCAAGACCTCCACTAGAAAACACAATAAACTTTTTGGAAGCTGGACAACTATCTTCATTTTTCAGAAACAGTGAAC
+
AAAA1CFFD1DFGGGBGBCG1FFHHHHGHBHGHHHHFGHD1BGGHHBBAGFFFGGGHHFHHHHGGGECFH0FEEFGFHHHHHHGHGHFEFHHHHGHFGHHHHHGHHHHHHHHHGGHGHHHGH1GBGHHHFEFF1GFHHHHHHHHHFFHHHHFHHHEFHHHHGHHBHFHHHHEHHHHHEFGHHHGHGGFGHHHB1GHHEHCGGGGFFFGHHGCGH/:CFHHGEF.CFHHFFFBCFBFBF0CCB99BFF0FF9
@M03495:530:000000000-LYBTV:1:2113:29621:15478 1:N:0:GATCCGGG+ACCTGCTT
GTCAGCATGTGAGCTTTGGGGAGGGTGGTTTATCAACGGCAAAATATAGATCGGAAGAGCACACGTCTGAACTCCAGTCACGATCCGGGATCTCGTATGCCGTCTTCTGCTTGAAAAAAAGACAGAATTCACAGCCTCTGGCCCCGCACGGATGGGGCTGAATGCAGTCTGAATACCCATTTTACTCTTCCGATTTACTACACCACTCTCCTTCAGAATAAAGTGTCGATTATGGTGTCCTGTAATTCAAC
+
AAAAAFFFF1@3BB1FFDFCE00EABFEECFGHFHF0EEEEGFFFGHHGFH1E/EFCHHGHHHHGG/0/12@F1F1BBFBGE?/>EFGG@E/B2F>>FG2GEGCFGHDG1BGFG11<0B?/?0000<11?11<1</001111>F--<----;C-...:-..;<90;0;/0000;009;0/0;;00000;00..9.90C//9/:/--;///;//////;/////;///--;/-9//9/-/;///////////
@M03495:530:000000000-LYBTV:1:2113:22826:15507 1:N:0:GATCCGGG+ACCTGCTT
GTCAGCATGTGAGCTTTGGACTCCTGACTGGTTTATCAACGGCAAAATATAGATCGGAAGAGCACACGTCTGAACTCCAGTCACGATCCGGGATCTCGTATGCCGTCTTCTGCTTGAAAAAAAAAAAAAAAAACCAAAAACATTCAAAGATCACATATCCAAGAAACTATCTCAGCAGATAATGAGAGCAACACCTTGTTTCTTATGTACTTCAATAGTGGCATTCTGACTCGGTCGCCTAGTTTGAATTT
+
BBBBBFFFFFFFGGGGGGGGGGHHHHHHHHHHHHHHHHHHGGGGGHHHHHHHHGHHGGGGHHHHHHHGHHGFHHHHHHHHHHHHGGHHGHGGGEFGHHGGHHHHGGGHGGGFGHHHGHHHHGGGDB<@<----<...:....000:000/000/000000000.9//000000;;/0./00090000/.9/..;./9///./////9////////9B//9...//;/////9....9-...//////////
@M03495:530:000000000-LYBTV:1:2113:17841:15512 1:N:0:GATCCGGG+ACCTGCTT
GTCAGCATGTGAGCTTTGGAATTAGTAAATTCGTTGACGACAGAAGGAGCAAGATAACGACCACAGGGAGGGTGGTTTATCAACGGCAAAATATAGATCGGAAGAGCACACGTCTGAACTCCAGTCACGATCCGGGATCTCGTATGCCGTCTTCTGCTTGAAAAAAAAAAAAACACTATGCGGCGTGAGATCAAATGATCTCTACAATACTAGATTACGAAGTGAAAATCTCTGCAAGATCAATAGCTGTG
+
CCDDDFFFFFFFGGGGGGGGGGHHHHHHHHHHGHHHHHGGGGGHHHHHHHHHHHHHHHGGGGGHHHHGGGGGEGGGFHHHHHHHGGGGGHHHHHHHHHHHGGGGHHHHHHHGHHHGHHHHHHHHHHHHGEHHGHGGCACGHHGGHHHHGEGHGHHHGHHHHHHHHGGGAAB:9...0/000.---9-9.000000000;0000000000000000000;..;A:000000:0000000/:000:000000/
@M03495:530:000000000-LYBTV:1:2113:13353:15517 1:N:0:GATCCGGG+ACCTGCTT
GTCAGCATGTGAGCTTTGGATGGTTCTGGTTTATCAACGGCAAAATATAGATCGGAAGAGCACACGTCTGAACTCCAGTCACGATCCGGGATCTCGTATGCCGTCTTCTGCTTGAAAAAAAAAAAAAATGCAAGTAGAACGGTGCATACGCGATGACCTGTAGAACAGATGTAACGCCATGATGAGTTGCTAGCCGGTCGTGCGCAGCATTAGATGCACAGACTCAGTCGTATGCCAGTGGTGCACCGAGA
+
CCDDDFFFFFFFGGGGGGGGGGGHHHHHHHHHHHHHHHGGGGGHHHHHHHHHHHGGGGHHHHHHHGHHHGGHHHHHHHHHHHGGHHGHGGGEFHHGGGHHHHGFGHGHHGHHHHHHHHHGGG?/<><-01=>11111000....-<=0<..-:-.0000/000000///00<000.--..000000:00<00:0/.-----<.-----.00<00<0000</0.000000...//0<0000:0.000/-9--
@M03495:530:000000000-LYBTV:1:2113:18914:15529 1:N:0:GATCCGGG+ACCTGCTT
GTCAGCATGTGAGCTTTGGAGTGAAATCTCTTGTCTTAAGGAATAAAGGAAAAAGATTCCGTCGGAGGCTCGGTGCTCTACAGGTTCAACCTTTGTACTCTATTATTGCCTCACATTCCATCTCTTGTGAAAATATATTTGATTGGCTTTTCTGCAGGTTGTTTGCCAGGACTTTCCAAGACCTCCACTAGAAAACACAATAAACTTTTTGGAAGCTGGACAACTATCTTCATTTTTCAGAAACAGTGAAC
+
BBBBBFFFFDFFGGGGGGGGGGHHHHHHHHHHHHHHHHHHGHHHHHHHHHHHHHGGHHHHHHHGGGGGGHHGGEGGHHHHHHHHHHHHHHHHHHHHHHHHHHHHHHHHGHHHHHHHHHHFHHHHHHHHHHHHHHHHHGHHHHHHGGGHHHHHHHHHGHHHHGHHHHHHGGFHHHHHHGHGFHHHHHHHHHHHGGHHHHHGHH00DHHHHHGGEFHEHHHHHFHEFHHHHHGFFGGGGG90;B/FGFCFGGB
@M03495:530:000000000-LYBTV:1:2113:22372:15557 1:N:0:GATCCGGG+ACCTGCTT
GTCAGCATGTGAGCTTTGGACCAGCCTGAGTCCTCTGGTTTATCAACGGCAAAATATAGATCGGAAGAGCACACGTCTGAACTCCAGTCACGATCCGGGATCTCGTATGCCGTCTTCTGCTTGAAAAAAAAAAAAAAAAGAAACGGCTACTTAGAATACATTAACTGCACACCCTCAGTAAGACAACACTACAGATCAGTAGAGATTATGGCATACTGCTACACTGATCAAGTGACACGATCACCACACAC
+
EEEEEFFFFFFFGGGGGGGGGGHHHGHHHHHHHHHHHHHHHHHHHHHGGGGGHHHHHHHHHHHGGGGHHHGHHHGHHHGHHHHHHHHHHHHGGHHGHGGGEAGHHGGHHHHGGGHGHHHHHHHFGGGHGGDGD<-<---.../<..--./01111111<B11111<10001......0<:1110//..<0//0011<00111:111111<0./00011111<0/10011:00:11110.-<..//0.....
@M03495:530:000000000-LYBTV:1:2113:17971:15562 1:N:0:GATCCGGG+ACCTGCTT
GTCAGCATGTGAGCTTTGGTCCAGCCTGAGTCCCTGGTTTATCAACGGCAAAATATAGATCGGAAGAGCACACGTCTGAACTCCAGTCACGATCCGGGATCTCGTATGCCGTCTTCTGCTTGAAAAAAAAAAAATGCGATATCGAATGCTGTCCTCTTCTTGAAAGAAACAACGACAATCATACGCCACCTTAAGCGACATGCACCCTGCACAGCACCTCGCGTCTGCACTCTACATCACTTTGCACATCA
+
BBCCCFFFFFFFGGGGGGGGGGHHHGHFHHGHHHHHHFGGHHGHHHGGGGFHHHHHHHGHHHGGGGHHGGGFFEFHFGHHHHFFHHHHHHGGEHGHGGG?FHHHGGHHHHGGGFGHHHGHHF0FHHGGG//>>-0<1>...-<..<0/=00=000000000:00;0/.//::.-.---0/0000..-...900000-.--./////.././99/./.:/..----../////9///:///////;/////;
@M03495:530:000000000-LYBTV:1:2113:10497:15563 1:N:0:GATCCGGG+ACCTGCTT
GTCAGCATGTGAGCTTTTGTCCAGCCTGAGTCCTGGTTTATCAACGGCAAAATATAGATCGGAAGAGCACACGTCTGAACTCCAGTCACGATCCGGGATCTCGTATGCCGTCTTCTGCTTGAAAAAAAAAAATCAGAAAGAGAACAGAAAAGGACGGCGTAACCCAATGCATAGCGATAAAATGCGTAGCTATACGCACGAACAACAGAGACGGTCGCGGGCGTGTGGTATGGATTCTGATACTTGAGCAG
+
BBCBCFFFFFFFGGGGGGGGGGHHHGGHGHHHHHHHHHHHHHHGGFEGEGHHHHHHHHHHGGEGGHFFHHGHGHHHGHHHHFFHHHHHEDFHFDGGG>E1FGGGDHHFFE?EAF?EFGHHF?G?GGGGD/<<???1111100F1F0>G1///.<.------:E0...///0;00/--.;.90;9B..:A.:////:..-:..-;:..////;....-:---;-9-:..////////9////;//////://
@M03495:530:000000000-LYBTV:1:2113:29174:15570 1:N:0:GATCCGGG+ACCTGCTT
GTCAGCATGTGAGCTTTGGAGTGAAATCTCTTGTCTTAAGGAATAAAGGAAAAAGATTCCGTCGGAGGCTCGGTGCTCTACAGGTTCAACCTTTGTACTCTATTATTGCCTCACATTCCATCTCTTGTGAAAATATATTTGATTGGCTTTTCTGCAGGTTGTTTGCCAGGACTTTCCAAGACCTCCACTAGAAAACACAATAAACTTTTTGGAAGCTGGACAACTATCTTCATTTTTCAGAAACAGTGAAC
+
CBCCCFFFFFFFGGGGGGGGGGHHHHHGHGHHHHHHHFHHHHGHHHGHHHHFGHGGHHGHHHHGGGGGGHGGGEGGHHHHHHFHHHHGHHHHHHGFHHHFGHHHHHHHHHHHHHHGHGHHHHHHHHHHG?DFFHHHHHHHHEGHHFGHHHHHHHHFFEGHHGHHHGHHHHEHHHEHHHBGAGHHHGHHHHHGGD<CGHEEGG0DGFGFHHGFFGHHGCG.GG.GFCHHHHGGGGGFGGCC0C/CFGFB0C0
@M03495:530:000000000-LYBTV:1:2113:5588:15589 1:N:0:GATCCGGG+ACCTGCTT
GTCAGCATGTGAGCTTTGGAGTGAAATCTCTTGTCTTAAGGAATAAAGGAAAAAGATTCCGTCGGAGGCTCGGTGCTCTACAGGTTCAACCTTTGTACTCTATTATTGCCTCACATTCCATCTCTTGTGAAAATATATTTGATTGGCTTTTCTGCAGGTTGTTTGCCAGGACTTTCCAAGACCTCCACTAGAAAACACAATAAACTTTTTGGAAGCTGGACAACTATCTTCATTTTTCAGAAACAGTGAAC
+
BBCCDFFFFFFFGGGGGGGGGGHHGHHHHHHHGHHHHHGHHHHHHHHHGHHHHHGGHIHIFBFEEGGGGHHGGGGGHHHHHHHHHHHHHHHHHHHHHHHHHHHHHHHHHHHHHHHHHHHGHHHHHHHHHHHGHHHFHHHHHHHHFFFHHHHHHHHHHHHHHGHHHGHHHHGHHHHHHHHHGHHHHGHHHHHHFHHHHHEEFFDGHHHHHHGGFGHHHHHGHGHHHHHHHHGGGGGGGGGFBFFGGGFFFG0
@M03495:530:000000000-LYBTV:1:2113:4598:15630 1:N:0:GATCCGGG+ACCTGCTT
GTCAGCATGTGAGCTTTGGAGTGAAATCTCTTGTCTTAAGGAATAAAGGAAAAAGATTCCGTCGGAGGCTCGGTGCTCTACAGGTTCAACCTTTGTACTCTATTATTGCCTCACATTCCATCTCTTGTGAAAATATATTTGATTGGCTTTTCTGCAGGTTGTTTGCCAGGACTTTCCAAGACCTCCACTAGAAAACACAATAAACTTTTTGGAAGCTGGACAACTATCTTCATTTTTCAGAAACAGTGAAC
+
BBBBBFFFFFFFGGGGGGGGGFHHFHHHHHHHHGHHHHHHHHHHHHHHHHHHHHGGHHHGGBGGGGGCGGGEG1EEGFGHHHHHHHGHHHHHHHHHHHHHHHHHHHHHHFHHHHHHHGHHFHHHHHHHHHGHHHHHHHHHHGHHFHHHHHHHHHGHHHHHGGGHHGGHHHHHHGHHHHHHGGHHHHHHHHGHHDGHHEEEGH0GGHHHHHGGHFHEGFGFHHFHHHGHHHGFGGFGFF9;BFBFFFFFFG9
@M03495:530:000000000-LYBTV:1:2113:11137:15637 1:N:0:GATCCGGG+ACCTGCTT
GTCAGCATGTGAGCTTTGGAGTGAAATCTCTTGTCTTAAGGAATAAAGGAAAAAGATTCCGTCGGAGGCTCGGTGCTCTACAGGTTCAACCTTTGTACTCTATTATTGCCTCACATTCCATCTCTTGTGAAAATATATTTGATTGGCTTTTCTGCAGGTTGTTTGCCAGGACTTTCCAAGACCTCCACTAGAAAACACAATAAACTTTTTGGAAGCTGGACAACTATCTTCATTTTTCAGAAACAGTGAAC
+
BBBBBFFFFDFFGGGGGDGGGGHGGHHHHHHHHHHHHHHHHHHHHHHHHHHHHGGGHHHHHHHGCGGCGHHGGFGGHHHHHHHHHHHGHHHHHHHHGHHHHHHHFHHGHHHHHHHGHHHHHHHHHHHHHHHHGGFHHHHHHFHHFFGGHHHHHHHDH0GHHGHHHHHHHGEHHHHHGF<GFHFFHGHHHHH1<FCGHHHEHGGBGGHHHHFFFHBAFHHHGEHCGHEBGHGEFGGFB/;9B0:FFG;CGGB
@M03495:530:000000000-LYBTV:1:2113:23814:15671 1:N:0:GATCCGGG+ACCTGCTT
GTCAGCATGTGAGCTTTGGATGGTTCTGGTTTATCAACGGCAAAATATAGATCGGAAGAGCACACGTCTGAACTCCAGTCACGATCCGGGATCTCGTATGCCGTCTTCTGCTTGAAAAAAAAAAAAAACGTGTTTGGTTTCCAACCTTTAGTAAAAATGACCAATCATGTGTTTAATTTTTATTGGGATATTACCCAACACCACAACACATTGCTGTCACACGATTTAATATTAATCCCCTTTTTATTTGA
+
AAABBFFFFFFFFGGBFDB4BFAHFDGGGAFFHFGHHCECEGGFHHGHFHHHFHGCFGHHGHHFFEHHHGFFGFHHHHFHHH1?FGGGGGGE1FBGGGFF4?EEEFFGGHBGDFBF3FH//>C@@/<?<-0.0.//.<CF0=0D/<<C000<C0000;00<//.//0;090;C/0;00CFBE0000.:/90000;:0..:;9A99AD?..;/////9/BBBF--...//;/;///:;/9.9.///./////
@M03495:530:000000000-LYBTV:1:2113:21230:15673 1:N:0:GATCCGGG+ACCTGCTT
GTCAGCATGTGAGCTTTGGAATTAGTAAATTCGTTGACGACAGAAGGAGCAAGATAACGACCACAGGGAGGGTGGTTTATCAACGGCAAAATATAGATCGGAAGAGCACACGTCTGAACTCCAGTCACGATCCGGGATCTCGTATGCCGTCTTCTGCTTGAAAAAAAAAAAAAATACACACAATGAATATGCCAAACACCCCTCCGATTAAACGTAACTAATCAATGAGTATTTGTCATTGAGTCCATTAC
+
DDDDDFFFFFFFGGGGGGGGGGHHHHHHHHHHGHHHEHGFGGGHHHHHHHHHHHHHHHGGGGGHHHHGGGGGGGGGGHHHHHGHGGGGGHHHHHHHHHHHGGGGGHHHHHHGHHHGHHHHHHHHHHHHGDGHGHGGD/FHGHGGHHHHGCFHGHHHHHHGHHHHHGGGGDC--;.00000...0:00000000:0;.....-....;...0:0.:...;000:000:000000000000000000000000
@M03495:530:000000000-LYBTV:1:2113:2571:15674 1:N:0:GATCCGGG+ACCTGCTT
GTCAGCATGTGAGCTTTGGAATTAGCTGGTTTATCAACGGCAAAATATAGATCGGAAGAGCACACGTCTGAACTCCAGTCACGATCCGGGATCTCGTATGCCGTCTTCTGCTTGAAAAAAAAAAAACTCACCTCTTTCGCAACCGATACAGATGGTTACCATCCATATGACATAGATAACTAACCTACTCACACTTATCTCAGTTGTAGCTGACGATCTCGAAAACATGTAAGTCACAACTGTGTTTACTA
+
CBCCCFFFFFFFGGGGGGGGGGHHGHHHHHHHHHHHGHGGGGGHHHHHHHHHHHGGGEGGHGHHHGGHHGFGHHHHHHHHHHFGHHGHGGGGCGHHGGHHHHGGGHGHHHFFGFAFHHHGGCDG///11110<011>1<...-.-----0000=00;00;:00.00000;00009000009090.09/00;000/000;;;00009B0000;0/.....0.0/.-/.0000000;0009.0/000//90:0
@M03495:530:000000000-LYBTV:1:2113:13945:15679 1:N:0:GATCCGGG+ACCTGCTT
GTCAGCATGTGAGCTTTGGTTTATCAACGGCAAAATATAGATCGGAAGAGCACACGTCTGAACTCCAGTCACGATCCGGGATATCGTATGCCGTCTTCTGCTTGAAAAAAAAAAAAACTTTTCAAAAACTCAGCAGCTCTGTTATACAGCCCCTTACCTTAACCACAATGATGACCTTCCCCTGCTTGAGACCAACTGCTACAGCTGAAGAACTAGTTGCTTTGTAAGTTTATTCTGTGGTGATAATCTCC
+
AAABBFFFFDB5BGGGGGGGGGHHGHHHGGGG?FFGFHHHHFHEFAFGHHHHGHHGHHHGEFGHFCGFGHHFFGFGGHGGGG2FFFEGFGHGG?EFFGGEBFGHGBFF0>EC/C//</<1<FGFFHBGD1<111>0FFH10DFFDD00<<..<.<///000:C00;C.C0;:00C;B0/////..:CC?090./;C//;00000;0F/B///.;///;///////9//9;B/////9//.../:9/;//;B
@M03495:530:000000000-LYBTV:1:2113:11599:15713 1:N:0:GATCCGGG+ACCTGCTT
GTCAGCATGTGAGCTTTGGAGTGAAATCTCTTGTCTTAAGGAATAAAGGAAAAAGATTCCGTCGGAGGCTCGGTGCTCTACAGGTTCAACCTTTGTACTCTATTATTGCCTCACATTCCATCTCTTGTGAAAATATATTTGATTGGCTTTTCTGCAGGTTGTTTGCCAGGACTTTCCAAGACCTCCACTAGAAAACACAATAAACTTTTTGGAAGCTGGACAACTATCTTCATTTTTCAGAAACAGTGAAC
+
CCCCCFFFFFFFGGGGGGGGGGHHHHHHHHHHHHHHHHHHHHHHHHHHHHHHHHGGHHHHFBGFGGGGGHHGGEGGHHHHHHHHHHHHHHHHHHHHHHHHHHHHHHHHHHHHHHHHHHHHHHHHHHHHHHGGHHHHHHHHHHHHHHHHHHHHHHGHHHHHGGHHHHHHFHHHHHHHHHHHHHHHGGHHHHHHGHHHHHHEHHHHHFHHHHGGHHHHHGHHFHHHHHHHHHGGGGGGHGFCFFFFFGBFGG:
@M03495:530:000000000-LYBTV:1:2113:14829:15749 1:N:0:GATCCGGG+ACCTGCTT
GTCAGCATGTGAGCTTTGGAATTAGTAAATTCGTTGACGACAGAAGGAGCAAGATAACGACCACAGGGAGGGTGGTTTATCAACGGCAAAATATAGATCGGAAGAGCACACGTCTGAACTCCAGTCACGATCCGGGATCTCGTATGCCGTCTTCTGCTTGAAAAAAAAAAAAAGAAACAACGGCACTTCAGTGAATGACCTGAGTACGTATAATACTATTAGACATGTCAAAATGCTCGTATAGAGTGAGG
+
CCCDDFFFFFFFGGGGGGGGGGHHHHHHHHHHGHHHHHGFGGGHHHHHHHHHHHHHHHGFGGGHHHHGGGGGEFGGGHHHHHHHGGGGGHHHHHHHHHHHGGGGHHHHHHHGHHHGHHHHHHHHHHHHGGHHGHGGGFFHHHGGHHHHGGGHGHHHGHHHHHHHHGGGGF?-<.<.///9.-----/001<1111110<<1///111./01<111<1:111:1<11011111000111.-./01111110.
@M03495:530:000000000-LYBTV:1:2113:6090:15751 1:N:0:GATCCGGG+ACCTGCTT
GTCAGCATGTGAGCTTTGGATGGTTCTGGTTTATCAACGGCAAAATATAGATCGGAAGAGCACACGTCTGAACTCCCGTCACGATCCGGGATCTCGTATGCCGTCTTCTGCTTGAAAAAAAAAAAAATATTTTGAAGCTAGGGAGGTCGAAGAATCAGCGTATAAACTAACAGAGCAGGTGTGGAGAGATTGGGTGGTCACTTGGGATACGATGACGATCAGCACACAAGTTAGAACTGTGGACAGATACG
+
AA3AAFFFFFFFGGGGGGGCGGGGFHHHHFHGHFHHHHGGGGGFHHHHHHHHHHGGGGHHHHGHHGFHHGEHFHHHGGHGGDGGHGEHGGGGCGHHGGHEHHGAEHGFHHHHFHHHHHHGC<D/>/<<1111<1.11<0<<.</.-./--...::0:00..../;00000//9/:///9;/0..0./..0009...-;;///://.././....//.....///....;./////////:/.//;.////.
@M03495:530:000000000-LYBTV:1:2113:29219:15757 1:N:0:GATCCGGG+ACCTGCTT
GTCAGCATGTGAGCTTTGGAGGGCAAGAAGTGGTTGTGACTGGTTTATCAACGGCAAAATATAGATCGGAAGAGCACACGTCTGAACTCCAGTCACGATCCGGGATCTCGTATGCCGTCTTCTGCTTGAAAAAAAAAAAAAAAAATATCTAACAACACTCAGTCAATGATCTCAGTATTGATTCTTTTTATCACTTACTCAATCTGCATACCATGCACAAGTCTGTCACGTACCACACCTCCCACCAGCTA
+
CCCCCFFFFFFFGGGGGGGGGAABBFFGHHGFHHGGGGHHHHHHHHHHHHHHGGGGGHHHHHHHHHHGGGGEHHHHHHHGH1FFHHHHHHHHHGHHGGHHGHGGGF/EHHGGHHHBEDGHGHHHHHHHCGGDGGFG@C-<--:--.:000;00/0.;.0:;0;0000000000;;90;00;00C;000/.///9//////////9///9/:/;/////9/./://////.9/..//.:./.../.....//
@M03495:530:000000000-LYBTV:1:2113:7752:15765 1:N:0:GATCCGGG+ACCTGCTT
GTCAGCATGTGAGCTTTGGAGTGAAATCTCTTGTCTTAAGGAATAAAGGAAAAAGATTCCGTCGGAGGCTCGGTGCTCTACAGGTTCAACCTTTGTACTCTATTATTGCCTCACATTCCATCTCTTGTGAAAATATATTTGATTGGCTTTTCTGCAGGTTGTTTGCCAGGACTTTCCAAGACCTCCACTAGAAAACACAATAAACTTTTTGGAAGCTGGACAACTATCTTCATTTTTCAGAAACAGTGAAC
+
A11>AFFFFFFFFGGGGGBAGGHHGHHHFFHGHHHHHBDEGGFFHHGHHHFHHEGFHHHHBGFECCE??FAFGEEGGHFHHGGEHHFGDGHHHFHHHEHHGHHHHHHFFFFHFHFFGFHEHHHHHFHGHF2FBGHHHHEHHFFFFGFHHHGHFFDHHHHHHGHGHFHGFEHHHHHHFGGH00CHHHHHHB1DGBGFHFG.<=00<GFEGFGGHHHHGHHEGFAEH/GHHHGGFGBBBB9;CF//;FFFFG0
@M03495:530:000000000-LYBTV:1:2113:27048:15788 1:N:0:GATCCGGG+ACCTGCTT
GTCAGCATGTGAGCTTTGGAGTGAAATCTCTTGTCTTAAGGAATAAAGGAAAAAGATTCCGTCGGAGGCTCGGTGCTCTACAGGTTCAACCTTTGTACTCTATTATTGCCTCACATTCCATCTCTTGTGAAAATATATTTGATTGGCTTTTCTGCAGGTTGTTTGCCAGGACTTTCCAAGACCTCCACTAGAAAACACAATAAACTTTTTGGAAGCTGGACAACTATCTTCATTTTTCAGAAACAGTGAAC
+
CBBCDFFFFFFFGGGGGGGGGGHHHHHHHHHHHHHHHHHHHHHHHHHHHHHHHHGGHIIHHHHGGGGGGHHGGGGGHHHHHHHHHHHHHHHHHHHHHHHHHHHHHHHHHHHHHHHHHHHHHHHHHHHHHHFHHHHHHHHHHHHHHHHHHHHHHHHHGHHHHGHHHGHHHHHHHHHHHHHHGHHHHHHHGBGFHHHGHHHGHHGFHHHHHHGGHHBHHHHHHHHHHHGHGHGGGGFGGF;CFFGGGGFFGE9
@M03495:530:000000000-LYBTV:1:2113:10213:15790 1:N:0:GATCCGGG+ACCTGCTT
GTCAGCATGTGAGCTTTGGAGTGAAATCTCTTGTCTTAAGGAATAAAGGAAAAAGATTCCGTCGGAGGCTCGGTGCTCTACAGGTTCAACCTTTGTACTCTATTATTGCCTCACATTCCATCTCTTGTGAAAATATATTTGATTGGCTTTTCTGCAGGTTGTTTGCCAGGACTTTCCAAGACCTCCACTAGAAAACACAATAAACTTTTTGGAAGCTGGTCAACTATCTTCATTTTTCAGAAACAGTGAAC
+
CCCCCFFFFFFFGGGGGGGGGGHHHHHHHHHHHHHHHHHHHHHHHHHHHHHHHHGGHIIIHHHGGGGGGHHGGGGGHHHHHHHHHHHHHHHHHHHHHHHHHHHHGHHHHHHHHHHHHHHHHHHHHHHHHHHGHHHHHHHHHGHHHCGHHHHHHHHHHHHHGGHHHGHHFGHHHHHHHHHHHHHHHHHHHGHHHHHHHHHEHHGHHHHHHHGGHHHHHHG/<GHHHHHHHHHHGGGGGGCCFGFGGGGGGG:
@M03495:530:000000000-LYBTV:1:2113:14053:15802 1:N:0:GATCCGGG+ACCTGCTT
GTCAGCATGTGAGCTTTGGAGTGAAATCTCTTGTCTTAAGGAATAAAGGAAAAAGATTCCGTCGGAGGCTCGGTGCTCTACAGGTTCAACCTTTGTACTCTATTATTGCCTCACATTCCATCTCTTGTGAAAATATATTTGATTGGCTTTTCTGCAGGTTGTTTGCCAGGACTTTCCAAGACCTCCACTAGAAAACACAATAAACTTTTTGGAAGCTGGACAACTATCTTCATTTTTCAGAAACAGTGAAC
+
A3AAAFFFFFFFDBGGGGCGGGFHCFDGHFHHHGGHHHHHHDCGFGGHHHHHGGGGHHHHHFHCCCFFGFGGG1EEGGFFHGBGGHGHHHHHHHHHHHHHHHHGHHHGGGHGHHHHHHFFHHFFGHHGHFFHHGHHHHHHHHGHDHHHHHHEGHHHGGHHHDEFHHHHHHHHGHHGHHGFHHHGHGHGGFHHHFFGHHFEHHDGHHHHHHGGHGHHHHHHHHGGHFGHHHEEFFFFFGFC0C9BBBCBFB0
@M03495:530:000000000-LYBTV:1:2113:21739:15814 1:N:0:GATCCGGG+ACCTGCTT
GTCAGCATGTGAGCTTTGGTCCGCCTGAGTCCCTGGTTTTCAACGGCAAAATATAGATCGGAAGAGCACACGTCTGAACTCCAGTCACGATCCGGGATCTCGTATGCCGTCTTCTGCTTGAAAAAAAAAAAAAACAAAATCGCTAGAACTCACTAGCTGCAGCACTGCATTTAGTCAATTGTCGAATGTGATGGTCACTGCTATATAGTAGGCTTACCATTCATGTGTATTCTAGCACAGTCACTGCTCAT
+
CCDDDFFFFFFFGGGGGGGGGGGGGGHHHHHHHHHHHHHGHHHHGGGGGHHHHHHHHHHHGGGGHHHHHHHGHHHGHHHHHHGHHHHHGGHHGHGGGFFHHHGGHHHHGGGHGHHHHHHHHHHHHGGGGA<<--.....00<....010110::10:<00/00..0/0011111111111011...001111<:01101101111:111<1000/00<111111111<11111111<0//00<11101111
@M03495:530:000000000-LYBTV:1:2113:29380:15824 1:N:0:GATCCGGG+ACCTGCTT
GTCAGCATGTGAGCTTTGGTCCAGCCTGAGTCCTGGTTTATCAACGGCAAAATATAGATCGGAAGAGCACACGTCTGAACTCCAGTCACGATCCGGGATCTCGTATGCCGTCTTCTGCTTGAAAAAAAAAAAAAAGTAAACTCGTACACACTGCTGCACCAGAGTAGACACTACAAGAACTTATGGTGGGATCATAGGACAGACTGTCCATACAAGCGAGCCACTCGACTTCGATCACCGCCGTCTCCTAT
+
CBBCCFFFFFFFGGGGGFGGGGHHHGHHHHHGHHHHHHHHHHHHHGGGGGHHHHHHHHHHGFEFFHHHHGHHGHHHEDFGHHHGHGHGGGGHHGHFGEEFGGHGGGHHHGFGHGHFHHHHHHEHHHGGC@/>---.0000000.....00.;0000:///...:000000/0/:/009/990000;90;-;/:99000/:/./:////:///////...9--////;A-..9../..9:.:----.///;9
@M03495:530:000000000-LYBTV:1:2113:24648:15905 1:N:0:GATCCGGG+ACCTGCTT
GTCAGCATGTGAGCTTTGGAGTGAAATCTCTTGTCTTAAGGAATAAAGGAAAAAGATTCCGTCGGAGGCTCGGTGCTCTACAGGTTCAACCTTTGTACTCTATTATTGCCTCACATTCCATCTCTTGTGAAAATATATTTGATTGGCTTTTCTGCAGGTTGTTTGCCAGGACTTTCCAAGACCTCCACTAGAAAACACAATAAACTTTTTGGAAGCTGGACAACTATCTTCATTTTTCAGAAACAGTGAAC
+
CBCCDFFFFFFFGGGGGGGGGGHGHHHHHHHHHHHHHHHHHHHHHHHHHHHHHHGGHHHHHIHGGGGGGHHGGGGGHHHHHHHHHHHHHHHHHHHHHHHHHHHHHHHHHHHHHHHHHHHHHHHHHHHHHHHHHHHHHHHHHGHHHGHHHHHHHHHHHHHHHGHHHHHHHGHHHHHGHHHHGHHHHHHHHHGFHFGHHHF.GF<GHGHHHHGGFGHGHHHGHHHHHGHHHGFFGGGGHGCBBFFGGGFGGFB
@M03495:530:000000000-LYBTV:1:2113:2311:15920 1:N:0:GATCCGGG+ACCTGCTT
GTCAGCATGTGAGCTTTGGAATTAGTAAATTCGTTGACGACAGAAGGAGCAAGATAACGACCACAGGGAGGGTGGTTTATCAACGGCAAAATATAGATCGGAAGAGCACACGTCTGAACTCCAGTCACGATCCGGGATCTCGTATGCCGTCTTCTGCTTGAAAAAAAAAAAAAAACGCGTACATAAAGCGTCATAATCTAGGTAGTATAGCTACACGAAGAGTACCATAATACCTGTTTGCGACAACAACA
+
BCCCCFFFFFFFGGGGGGGGGGHHHHHHHHHHGFHHHHGFGGGHHHHHHHHHHHHHHHGGGGGHHHHGGGGGEFGGGHHHHHFGGGGGGHHHHHHHHHHHGGGGHGHHHHHGHHHGHHHHHHHHFHHHGGHHGHGGGGAGHHGGHHHGGCEHGHHHGHHGGFHGHGGFAB-9---9------.00000;.....00000900000000000;:0:;.9....00000000000000000:0-----..;.;
@M03495:530:000000000-LYBTV:1:2113:2051:15927 1:N:0:GATCCGGG+ACCTGCTT
GTCAGCATGTGAGCTTTGGAGTGAAATCTCTTGTCTTAAGGAATAAAGGAAAAAGATTCCGTCGGAGGCTCGGTGCTCTACAGGTTCAACCTTTGTACTCTATTATTGCCTCACATTCCATCTCTTGTGAAAATATATTTGATTGGCTTTTCTGCAGGTTGTTTGCCAGGACTTTCCAAGACCTCCACTAGAAAACACAATAAACTTTTTGGAAGCTGGACAACTATCTTCATTTTTCAGAAACAGTGAAC
+
BBBBBFFFFFFFGGGGGGCGGGHHHHHHHHHHHGHHHHHHHHHHHHHHHHHHHHGGHHHHHHHGGGGGGHHGGGGGHHHHHGHHHGHHHHHHHHHHHHHHHHHHHHHHHHHHHHHHHHHHHHHHHHHHHHHHHHGHHHHHHHHHHAHHHGHHHHHHHHHHHGHHGHHHHHHHHGHHHGGHHHHHHEHHHHHHHHGHGHHGHHHHHHHHHHGGHHGCGHHHGHHHHHHHHFGFGGGGGGFFGGGGGGFFFG0
@M03495:530:000000000-LYBTV:1:2113:13042:15929 1:N:0:GATCCGGG+ACCTGCTT
GTCAGCATGTGAGCTTTGGATGGTTCTGGTTTATCAACGGCAAAATATAGATCGGAAGAGCACACGTCTGAACTCCAGTCACGATCCGGGATCTCGTATGCCGTCTTCTGCTTGAAAAAAAAAAAAGAGAAAATATATATCAATGTCTTTTCTGAAGGTTGTTAGCCAGTACTTTCCAACATCACCAGTAGAATACACAGAAAACTTTTTGGAAGCTAGACACCTCACACCTTAGTTCAGAAGTCGTGAAC
+
CCCDDFFFFFFFGGGGGGGGGGGGHHHHHHHHHHHHHHGGGGGHHHHHHHHHHHGGGGHHHHHHHGHHHGHHHHHHHHHHHHGGHHGHGGFGEHHHFGHHHHGGFHGFGHFGHHGHHHCFCCC/<///=01101>1F1111111>1>0=000=D0G00<<<..=0:00.:;C;0<0;0;0./000/0.099;C000:00.00::/0000;;-00/:000;;B/./.0.00./900::0000;000.:./.0
@M03495:530:000000000-LYBTV:1:2113:21173:15933 1:N:0:GATCCGGG+ACCTGCTT
GTCAGCATGTGAGCTTTGGAGTGAAATCTCTTGTCTTAAGGAATAAAGGAAAAAGATTCCGTCGGAGGCTCGGTGCTCTACAGGTTCAACCTTTGTACTCTATTATTGCCTCACATTCCATCTCTTGTGAAAATATATTTGATTGGCTTTTCTGCAGGTTGTTTGCCAGGACTTTCCAAGACCTCCACTAGAAAACACAATAAACTTTTTGGAAGCTGGACAACTATCTTCATTTTTCAGAAACAGTGAAC
+
BBCBCFFFFFFFGGGGGGGGGGHHHHHHHHHHHHHHHHHHHHHHHHHHHHHHHHGGHIHHHHHGGGGGGHHGGEFGHHHHHHHHHHHHHHHHHHHHFHHHHHHHHHHHGHHHHHHHHHHHHHHFHHHHHHEHHHHHHHHHHFHHHGHHHHHHHHHHHHHHFGHHHGHHHHHHHHGHHGHHHHHHHHHHHGHBGHGHHHH<GHGHHHHHHHGGEH/CGHHHHHHHHHHHHGFGGGGGGF;;9;FFGGFEFF:
@M03495:530:000000000-LYBTV:1:2113:18665:15940 1:N:0:GATCCGGG+ACCTGCTT
GTCAGCATGTGAGCTTTGGAGTGAAATCTCTTGTCTTAAGGAATAAAGGAAAAAGATTCCGTCGGAGGCTCGGTGCTCTACAGGTTCAACCTTTGTACTCTATTATTGCCTCACATTCCATCTCTTGTGAAAATATATTTGATTGGCTTTTCTGCAGGTTGTTTGCCAGGACTTTCCAAGACCTCCACTAGAAAACACAATAAACTTTTTGGAAGCTGGACAACTATCTTCATTTTTCAGAAACAGTGAAC
+
AABBAFFFFDFFFGGBGFGFGGHFGHHHHGHHHHHHHHHHHHHHHHHHHHHHHHGFHHHHGEHGCGGCFFGE?EFEHHHFGGGHHHHHHHHHHHFHGHHHHHHHHGHHBGHHGGFHHBGGHEHHHHHHHF4FGHHFHHHGHEGHGCGFHHGHHHGHHF<FGFHHHGHFHHGHHHHEGHFBGF01GEFHHHBHHGHFGGC<DG0DDGBGGHC?/:GEGH/:CGHCCHBF0BFFGGFGGGBBFFFBFFCFGG0
@M03495:530:000000000-LYBTV:1:2113:11165:15940 1:N:0:GATCCGGG+ACCTGCTT
GTCAGCATGTGAGCTTTGGTGGATGTGGAATGTGTGCGATCCATGAGCATCATCCAGACCTGGTTTATCAACGGCAAAATATAGATCGGAAGAGCACACGTCTGAACTCCAGTCACGATCCGGGATCTCGTATGCCGTCTTCTGCTTGAAAAAAAAAAAAACGAGATGACATGTTATAGAGTGATGAACATCGAAGCACAACGTAGGACAAATACTGCATTACGAACAACATCGTGACACACCGACTCCAA
+
CCDDEFFFFFFFGGGGGGGGGGHHHHHHHHHHHHHHHGGHGGHHHHHHHHHHHHHHHHGHHHHHHHHHHHHHGGGGGHHHHHHHHHHHGGGGHHHHHHHGHHHGGHHHHHHHHHHHGGHHGHGGGFGHHHFFHHHHGDGHGHHHHHHHHHHHHGGG@F-<<.-....01<01011111111111111:1<10.//.-<///.<....00/.<1<01<101111...--/.</0<../.10/..----.000
@M03495:530:000000000-LYBTV:1:2113:27527:15942 1:N:0:GATCCGGG+ACCTGCTT
GTCAGCATGTGAGCTTTGGAGGGCAAGAAGTGGTTGTGACATTGCTGGTTTATCAACGGCAAAATATAGATCGGAAGAGCACACGTCTGAACTCCAGTCACGATCCGGGATCTCGTATGCCGTCTTCTGCTTGAAAAAAAAAAAAAAACAGGATTATTGGTCGCATCACAGATGATAATGAGCACAAGCATACTCTGTTAATGCGAGAACTATTAGGTGTGCACATTACAAGCACTCCAGCTGATGTGACA
+
CCDDDFFFFFFFGGGGGGGGGGGGGGGHHHHGHHGGEGHHHHHHHHHHHHHHHHHHHGGGGGHHHHHHHHDGHGGGGHGHHHHHGHHHGHHHHHHHHHHHHGGHHGHGGGE/FHHGGHHHHGGGHGHGHHGHEGHHHHGGGGA<----../..00000000;---:-00000000000000000.//../00000000000:00..--.0000000::00.00000000000.//0//00/0000000000
@M03495:530:000000000-LYBTV:1:2113:17667:15952 1:N:0:GATCCGGG+ACCTGCTT
GTCAGCATGTGAGCTTTGGAATTAGTAAATTGAAGGAGCAAGATAACGACCACAGGGAGGGTGGTTTATCAACGGCAAAATATAGATCGGAAGAGCACACGTCTGAACTCCAGTCACGATCCGGGATCTCGTATGCCGTCTTCTGCTTGAAAAAAAAAAGTAAAACCAAGAGTAGAAAGGAAATGCTGAGATATTTGGTGAGACACTCAGGTCGCGGCGCGCCCTACAGGATCTAACTGCCTATGACAATC
+
BBBBBFFFFFFFGGGGGGGGGDGFHHHHHHHHHHHFHHEHGHHHHHHGFGGFHHHGGFFGG1FEECGHHHFHHGGGGGHGGFDEGHFHHGGGGHGGFGHHGHEGGHHGHHHHHHHHHGGEH?FDGDG/FHHFGHHGHCCDHGFHHHHHEGHHHHCGC-:.0;0000.;.::.0;0000/.9//000000.0000;0;B..0.00/;//://;/----9-------..///./;///:////;/9:///://
@M03495:530:000000000-LYBTV:1:2113:15979:15956 1:N:0:GATCCGGG+ACCTGCTT
GTCAGCATGTGAGCTTTGGAGTGAAATCTCTTGTCTTAAGGAATAAAGGAAAAAGATTCCGTCGGAGGCTCGGTGCTCTACAGGTTCAACCTTTGTACTCTATTATTGCCTCACATTCCATCTCTTGTGAAAATATATTTGATTGGCTTTTCTGCAGGTTGTTTGCCAGGACTTTCCAAGACCTCCACTAGAAAACACAATAAACTTTTTGGAAGCTGGACAACTATCTTCATTTTTCAGAAACAGTGAAC
+
BABBBFFFFFFFGGGGGGGGGGHHHHHGHHHHHHFHHHFHHHHHFHHHHHHHHGGGHHHHHHHGGGGGGHHGGFGGHHHHFHHGHHGHGHHHHHHFHHHHHHHHHHHGHGHHHHHHGHHHHHHHHHGHGHHGHHGHHHHHHHHHEFGHHHHBFGFGEGHHHDHHGHHHGGEFGHHFFHEHGHFGFGFHHG1DGF0<.FHFHHHHHGHGGBGCHHHACCGGFGHEGCFFGBCFGGGGFB;;FFFBFGFGBF0
@M03495:530:000000000-LYBTV:1:2113:14498:15966 1:N:0:GATCCGGG+ACCTGCTT
GTCAGCATGTGAGCTTTGGAATTAGCTGGTTTATCAACGGCAAAATATAGATCGGAAGAGCACACGTCTGAACTCCAGTCACGATCCGGGATCTCGTATGCCGTCTTCTGCTTGAAAAAAAAAAAAAAAAACCGTAAAGTCAACGGTGAGATTAATTCGCTAGATCAATCAGCAATAAAATGATTTGCATTTGTAAGATAATTAGATGAAGTATACGTATTCATTAACAGTAGATCTGGTGTAGAGTGTAT
+
CCDEDFFFFFFFGGGGGGGGGGHHHHHHHHHHHHHHHHGGGGGHHHHHHHHHHHGGGGHHHHHHHGHHHGHHHHHHHHHHHHGGHHGHGGGGEHHHGGHHHHGGGHGHHHHHHHHHHHHGGGGB@/>->--..-.:..1:1110.-:...11111111.....01<0<11:001/01011101111111:11111111<111110<111111111:.00101<1111<10<<11111111/.01<111111
@M03495:530:000000000-LYBTV:1:2113:2744:15971 1:N:0:GATCCGGG+ACCTGCTT
GTCAGCATGTGAGCTTTGGAGTGAAATCTCTTGTCTTAAGGAATAAAGGAAAAAGATTCCGTCGGAGGCTCGGTGCTCTACAGGTTCAACCTTTGTACTCTATTATTGCCTCACATTCCATCTCTTGTGAAAATATATTTGATTGGCTTTTCTGCAGGTTGTTTGCCAGGACTTTCCAAGACCTCCACTAGAAAACACAATAAACTTTTTGGAAGCTGGACAACTATCTTCATTTTTCAGAAACAGTGAAC
+
CACCCFFFFFFFGGGGGGGGGGHHHHHHHHHHHHHHHHGHHHHHHHHHHHHHHHGGFHHHHHHGGGGGGHGFGFFGHHHHHHFHHHHHHHHHHHHHHHHHHHHHHHHHHHHHGHHHHHHHHHHFHHHHHHHHHHHHHHHHHHHHHGHHHHHHHHGHHHHHHGHHHHHHHHHHHHHHHHHHFHHHHHHGHHHHHFFHHHHCGGGHHHHHHHGGEHFFHHHHHGHHHFHHHHGGGGGGGGFCCFFGGGFFFF0
@M03495:530:000000000-LYBTV:1:2113:14750:15976 1:N:0:GATCCGGG+ACCTGCTT
GTCAGCATGTGAGCTTTGGTCCAGCCTGAGTCCTCTGGTTTATCAACGGCAAAATATAGATCGGAAGAGCACACGTCTGAACTCCAGTCACGATCCGGGATCTCGTATGCCGTCTTCTGCTTGAAAAAAAAAAAGGAAAACACCAATCTTTCCAAGCAACGACAAGTTTCCGAAATGATGCACCAAATACTTACTAAGTGTCAAACGGCTGGCCAGTGTTGTCCCCTTGACCAAATCCAAGGCATGACTCG
+
AAAAAFFFFFFFGCGFCGCG54AGFFFHCGFGFHHHHFFEGHHHHHFGAAEEHFFAFHEHFHEEFEEFFFHHHHG?GCFGHHBEGHHGFHFE?G1AF?E/1/3?FFECFHFC/>0?FDGHFHEB11FG?C//>/..00000.0...//=<0000=D.//<-.-:-.00;00;..-.000;B00/9..;00;;FFB00/00;0;0;B..--;A..;.:/9/..///;...//:/9.//;9//...9./9//.
@M03495:530:000000000-LYBTV:1:2113:6805:15980 1:N:0:GATCCGGG+ACCTGCTT
GTCAGCATGTGAGCTTTGGTCCAGCCTGAGTCCCTGGTTTATCAACGGCAAAATATAGATCGGAAGAGCACACGTCTGAACTCCAGTCACGATCCGGGATCTCGTATGCCGTCTTCTGCTTGAAAAAAAAAAAAAGGACAGACATAGAGACTACATCATGCGAGGGTGGAAGACAGCCCACCTACCCAAAGCGGCCCTATCTGGACGCTCTGCTTCTGACACCGAAGCGTCACGGAGAGCAGTACAGTCTC
+
CCCCBFFFFFFFGGGGGGGGGGHHHGHHHHHHHHHHHFHHHHHHHHGGGGGHHHHHHHHHHHGGGGHHHHGHHGHHHGHHHHHHHHHHHHGGHHGHGGG?FHHHGGHHHGGGGHGHHHHHHGHHHHHGG@/>/--../.<././=00000<00/:00<000..---..-.0/.//:...;...0/.;0..//.---9:/000;009--...00000000009.9-----......-9-..0/000000090
@M03495:530:000000000-LYBTV:1:2113:16722:15980 1:N:0:GATCCGGG+ACCTGCTT
GTCAGCATGTGAGCTTTGGAGTGAAATCTCTTGTCTTAAGGAATAAAGGAAAAAGATTCCGTCGGAGGCTCGGTGCTCTACAGGTTCAACCTTTGTACTCTATTATTGCCTCACATTCCATCTCTTGTGAAAATATATTTGATTGGCTTTTCTGCAGGTTGTTTGCCAGGACTTTCCAAGACCTCCACTAGAAAACACAATAAACTTTTTGGAAGCTGGACAACTATCTTCATTTTTCAGAAACAGTGAAC
+
BBBBBFFFFFFFGGGGGCGGGGHHHHHHHHHHHHHHHHHHHHGHHHHHHHHHHHGGHHHHHHHGGGGGGHHGGGGGHHHHHHHHHHHHHHHHHHHHHHHHHHHHHHHHHHHHHHHHHHHHHHHHHHHHHHBGHHHHHHHHHHHHHHHHHHHHHHHHHHHHHGHHGHHHHHHHHHHHHHHHHHHHHHHHHHHHHHHHHHHEHHGHHHHHHHGGHHHHHHHHHHHHHHGHHHGGGGGGGGCFFFGGGGGGGGB
@M03495:530:000000000-LYBTV:1:2113:19215:15983 1:N:0:GATCCGGG+ACCTGCTT
GTCAGCATGTGAGCTTTGGAGTGAAATCTCTTGTCTTAAGGAATAAAGGAAAAAGATTCCGTCGGAGGCTCGGTGCTCTACAGGTTCAACCTTTGTACTCTATTATTGCCTCACATTCCATCTCTTGTGAAAATATATTTGATTGGCTTTTCTGCAGGTTGTTTGCCAGGACTTTCCAAGACCTCCACTAGAAAACACAATAAACTTTTTGGAAGCTGGACAACTATCTTCATTTTTCAGAAACAGTGAAC
+
CCCCCFFFFFFFGGGGGGGGGGHHHHHHHHHHHHHFHHHHHFGHHHHHHHHHHHGGHHHHHHHGGGGEGHHGGEFGFHHHHHGHHHHHHHHHHHHHHHHHHHHHHHHHHHHHHHHHHHHHHFHFHHHHHHHHHHHHHHHHHFHHFCGGHHHHHHHHHHHHHGHHHHHHFFHHHHHHHHHHGHHHHHHHHHHGHFFHHHHCGHHGHFHFHHGGFHHGHHHHGHHHHHHHHFGGGGGGGG;;C9CGGGFFFFB
@M03495:530:000000000-LYBTV:1:2113:22158:15989 1:N:0:GATCCGGG+ACCTGCTT
GTCAGCATGTGAGCTTTGGAGTGAAATCTCTTGTCTTAAGGAATAAAGGAAAAAGATTCCGTCGGAGGCTCGGTGCTCTACAGGTTCAACCTTTGTACTCTATTATTGCCTCACATTCCATCTCTTGTGAAAATATATTTGATTGGCTTTTCTGCAGGTTGTTTGCCAGGACTTTCCAAGACCTCCACTAGAAAACACAATAAACTTTTTGGAAGCTGGACAACTATCTTCATTTTTCAGAAACAGTGAAC
+
CCCCCFFFFFFFGGGGGGGGGGHHHHHHHHHHHHHHHHHHHHHHHHFHHHHHHHGGHIIHHIHGGGGGGHHGGGGGHHHHHHHHHHHHHHHHHHHHHHHHHGHHHHHHHHHHHHHHHHHHHHHHHHHHHHHHHHHHHHHHHHHHHFGHHHHHHHGHHHGHHGHHGGHHHHHHHHHHHHHFHHHHGHHHHHHHHGHHHGGCGFFHHHHHHHGGFHHHHHFHHHHHHHHGHHGGGGGGGGB0CF:FFBCFFG0
@M03495:530:000000000-LYBTV:1:2113:24908:15999 1:N:0:GATCCGGG+ACCTGCTT
GTCAGCATGTGAGCTTTGGATGGTTCTGGTTTATCAACGGCAAAATATAGATCGGAAGAGCACACGTCTGAACTCCAGTCACGATCCGGGATCTCGTATGCCGTCTTCTGCTTGAAAAAAAAAAAAACACATATAAAGATTGGCGAGTGTCGAGACAACGGATGCAACACTGGATCCACGAACCCTGTCTTCTTCACTTGTTATAGTGATCTAGTCATGCAGGTGCAGCTGAGCACTACGACGAAATACAC
+
CBCDDFFFFFFFGGGGGGGGGGGGHGHHHGGHHHHHHHGGGGGHHHHHHHHHHHGGGGHHGHHHHGHHHGFHHHHHHHHHHHGGHHGHGGGGEHHHGGGHGHGFGHGHHHFHGHHHHGHGGCGB><-..0.11111111110</---<.0<..-..//.--.99/000.900//:0/00.-.--../00<0000<00000000::00000000000000000<.00000/00.00<00/...---..0000
@M03495:530:000000000-LYBTV:1:2113:21662:16008 1:N:0:GATCCGGG+ACCTGCTT
GTCAGCATGTGAGCTTTGGATGGTTCTGGTTTATCAACGGCAAAATATAGATCGGAAGAGCACACGTCTGAACTCCAGTCACGATCCGGGATCTCGTATGCCGTCTTCTGCTTGAAAAAAAAAAAACCAGAAAGAGCGGGAGCAATGATTAGTACGCAAATGACGATAAAGATGAGGCGTCAGACTAAGCTATAGCATGATGTAGTTGCACTGTGGCGTCGTCGAGCACAATAGCGGAGCGCGTGTGAACG
+
CCCDDFFFFFFFGGGGGGGGGGGHHHHHHHHHHHHHHHGGGGGHHHHHHHHHHHGGGGHHHHHHHGHHHGHHHHHHHHHHHHGGHHGHGGGEFHHHGGHHHHGEGHGHHHGHHHHHHHHGGGG<>////.<<11000---<-..<0<11110<11...--1110.....1110110/.-.-..10000:/1111111100111111111000/11/.<.---.<--.-.//0111-<--9-----.91<0:
@M03495:530:000000000-LYBTV:1:2113:19450:16042 1:N:0:GATCCGGG+ACCTGCTT
GTCAGCATGTGAGCTTTGGAGTGAAATCTCTTGTCTTAAGGAATAAAGGAAAAAGATTCCGTCGGAGGCTCGGTGCTCTACAGGTTCAACCTTTGTACTCTATTATTGCCTCACATTCCATCTCTTGTGAAAATATATTTGATTGGCTTTTCTGCAGGTTGTTTGCCAGGACTTTCCAAGACCTCCACTAGAAAACACAATAAACTTTTTGGAAGCTGGACAACTATCTTCATTTTTCAGAAACAGTGAAC
+
CCCDDFFFFFFFGGGGGGGGGGHHHHHHHHHHHHHHHHHHHHHHHHHHHHHHHHGGHHHHHIHGGGGGGHHGGGGGHHHHHHHHHHHHHHHHHHHHHHHHHHHHHHHHHHHHHHHHHHHHHHHHHHHHHHHHHHHHHHHHHHHHHGHHHHHHHHHHHHHHHGHHHHHHHHHHHHHHHHHHHHHHHHHHHHGHGHHHHHHGHHFHHHHHHHGGHHGHHHHHHHGHHHHHHHGGGGGHHGFCBFFGGGGGEG:
@M03495:530:000000000-LYBTV:1:2113:8970:16047 1:N:0:GATCCGGG+ACCTGCTT
GTCAGCATGTGAGCTTTGGTCCAGCCTGAGTCCCTGGTTTATCAACGGCAAAATATAGATCGGAAGAGCACACGTCTGAACTCCAGTCACGATCCGGGATCTCGTATGCCGTCTTCTGCTTGAAAAAAAAAAAAAAAAAAAAAAGAAAAAAATCGTAGTCTCTGAACTGACATACAATAATCAGTCAGTGATAGATACCGGACATACTCGCTAACGTGTATAGCTGTACGACCGCACAGCACATGAATGAT
+
CCCCDFFFFFFFGGGGGGGGGGHHHGHHHHHHHHHHHHHHHHHHHHGGGGGHHHHHHHHHHHGGGGHHHHHHHGHHHGFHHHHHHGHHHHGGHHGHGGGECGHHEGHHHHGGGHGHHHHHHHHHHHHGGFD<>-<---;---9:.../:.--.0..:;.0;0000:000000;:0000000000000000000000;0;.---:00000.-.../9/.//::00000:0...------:./:/00000000
@M03495:530:000000000-LYBTV:1:2113:25992:16049 1:N:0:GATCCGGG+ACCTGCTT
GTCAGCATGTGAGCTTTGGTTTATCAACGGCAAAATATAGATCGGAAGAGCACACGTCTGAACTCCAGTCACGATCCGGGATCTCGTATGCCGTCTTCTGCTTGAAAAAAAAAAAAAACGGAAGCAGTAAACTAGAAATCTTCTATCGATGGCTGACAGACACACGAGCTATAGCGTACACTTAGTCAATCTACGTCGTCATATCGTCCGGTCGTGAAATCTACTCTATCACTTTCCATTACTATATGTAA
+
CBCCCFFFFFFFGGGGGGGGGGHHHHHHGGGGGHHHHHHHHHHHGGGGHHHHHHHGHHHGHHHHHHHHHHHHGGHHGHGGGG1FHHGGHHHHGGGHGHHHHHHHHHHGHGGGGG////?-.....10111=00000=D<0000=000.:.0.:/.::00/.//:.----.00000-..-.0::000000000::.::--.;.000.:..------./.00000:0:00;0:000000:0000:000;0000
@M03495:530:000000000-LYBTV:1:2113:20873:16049 1:N:0:GATCCGGG+ACCTGCTT
GTCAGCATGTGAGTTTTGGTCCAGCCTGAGTCCCTGGTTTATCAACGGCAAAATATAGATCGGAAGAGCACACGTCTGAACTCCAGTCACGATCCGGGATCTCGTATGCCGTCTTCTGCTTGAAAAAAAAAATCTGGGAATCCCGTATGCCGTCTTCTCATTGACAAAAGAAAGACGCATGAAGTCATGGATGGTACGCGCCATCGCGAGCGCCGACGCGACGTACCTGACTATGCGTGCTGGTCACTGTC
+
AAAAAFFFFFFBDBFGGCE1AFGFBFGCBFFF1FFGHBGEHFFFFGE?AEEFEFDGHHFDGGFGGGGFFGFGF>FGFGHFHDBFG1FGHHGEEHGGEGGEFDGHAEHHFH/E<F/BFDDFDF0<BBFB/B/>011110<CCF11>.-0<10-<-.<=000000000:/;/..////.--..000009;000;/.000..9----/:-----------------9-9-////:////-----9/////////
@M03495:530:000000000-LYBTV:1:2113:4161:16056 1:N:0:GATCCGGG+ACCTGCTT
GTCAGCATGTGAGCTTTGGTTTATCAACGGCAAAATATAGATCGGAAGAGCACACGTCTGAACTCCAGTCACGATCCGGGATCTCGTATGCCGTCTTCTGCTTGAAAAAAAAAAAATAACACCAAGATAAATCGGCATCACCCTTTGTACTTCAAAACACTTAAGACAGTTATAAACCACTCAACAAGTGACACCATCATCTTCAAAACAATTAATACACAAGCAGTACTACACGCAAGCACTGCTCCTAA
+
CCCCCFFFFFFFGGGGGGGGGGHHHHHHGGGGGHHHHHHHHHHHGGGGHHHHHGHGHHHGHHHHHHHHHHHHGGHHGFGGGGFGHHGGHHHHGGGHGHHHHHHHHHHHHGED@<><0=11==///00111111..<--<<</..<00000000000:.:.00;0000//00000:00/..0//0/0./00;000..00909000000:...0000;BF000...//0000900/.----.//;/:000900
@M03495:530:000000000-LYBTV:1:2113:17112:16077 1:N:0:GATCCGGG+ACCTGCTT
GTCAGCATGTGAGCTTTGGAGTGAAATCTCTTGTCTTAAGGAATAAAGGAAAAAGATTCCGTCGGAGGCTCGGTGCTCTACAGGTTCAACCTTTGTACTCTATTATTGCCTCACATTCCATCTCTTGTGAAAATATATTTGATTGGCTTTTCTGCAGGTTGTTTGCCAGGACTTTCCAAGACCTCCACTAGAAAACACAATAAACTTTTTGGAAGCTGGACAACTATCTTCATTTTTCAGAAACAGTGAAC
+
CCCCDFFFFFFFGGGGGGGGGGHHHHHHHHHHHHHHHHHHHHHHHHHHHHHHHHGGHIHHHIHGGGGGGHHGGGGGHHHHHHHHHHHHHHHHHHHHHHHHHHHHHHHHHHHHHHHHHHHHHHHHHHHHHHHGHHHHHHHHHHHHHHHHHHHHHHHHHHHHHGHHHHHHHHHHHHHHHHHHHHHHHHHHHHHHHHHHHHHGHGHHHFHHHHGGHHFHHHCFHHHHHHHHHHGGGGGGGGCCFFFGGGFGGGB
@M03495:530:000000000-LYBTV:1:2113:16554:16078 1:N:0:GATCCGGG+ACCTGCTT
GTCAGCATGTGAGCTTTGGTCCAGCCTGAGTCCTGGTTTATCAACGGCAAAATATAGATCGGAAGAGCACACGTCTGAACTCCAGTCACGATCCGGGATCTCGTATGCCGTCTTCTGCTTGAAAAAAAAAAAAAAATAAAATGGTGTCACCGACGAGAGACGGAGTAGAAGAAGTATAAAGCAGAGATATGCGGTCATACCGTAGTATAGACTATGCAGACGAAAAGACATGATGGTGACTATCAGAAAAT
+
DCCDEFFFFFFFGGGGGGGGGGHHHGHHHHHHHHHHHHHHHHHHHGGGGGHHHHHHHHHHHGGGGHHHHHHHGHHHGGHHHHHHHHHHHGGHHGHGGGGGHHHGGHHHHGGGHGHHHHHHHHHHHHGGGD?DA---.011110011.0110:----<.-./<..../1:110//11111111://./111119-.9.111/.....<1111010:10111.-<-.-/.//1<0110011:1111:1010/1
@M03495:530:000000000-LYBTV:1:2113:3180:16079 1:N:0:GATCCGGG+ACCTGCTT
GTCAGCATGTGAGCTTTGGACTCCTGACTGGTTTATCAACGGCAAAATATAGATCGGAAGAGCACACGTCTGAACTCCAGTCACGATCCGGGATCTCGTATGCCGTCTTCTGCTTGAAAAAAAAAAACACTCACTACACAATTACAAGCCGTTTAAGGCTAGATAAGAACATAAACAACGCGCCAGATATGTATGTCAAGAAAATCTATATAGTGTACAATGTTAGTGCTATCATAGTAATGTAAATAGTA
+
CCCCDFFFFFFFGGGGGGGGGGHHHHHHHHHHHHHHHHHHGGGGGHHHHHHHHHHHGGGGGGHHHHHGHHGFHHHHHHHHHHGHFFHHGHGGFEFHHHGGHHHHGGGHGHHHHHHHAGGGHGGGD>@/==1001110101.<11111>..-..<.000/00.;000000/:00000<..-----.-.00000000000:00///0000000000000000:0000000000:;000:0;000:00000000
@M03495:530:000000000-LYBTV:1:2113:27587:16080 1:N:0:GATCCGGG+ACCTGCTT
GTCAGCATGTGAGCTTTGGTCCAGCCTGAGTCCTGGTTTATCAACGGCAAAATATAGATCGGAAGAGCACACGTCTGAACTCCAGTCACGATCCGGGATCTCGTATGCCGTCTTCTGCTTGAAAAAAAAAAAACATACAAGAATCAACGAATAATAGAGCAGCAGACAAATATTATAGTCTACAAGCACACACAGACCGGTCGTACCCCTCTGATAGTAGGCAGATACCAGACAATGGTCATACAACTCGT
+
CCCCCFFFFFFFGGGGGGGGGGHHHGHHHHHHHHHHGHHHHGHHHGGGGGHHHHHHHHHHHGGGGHHHHHCGGGHHGHHHHHFFHHHHHGGHHGHGGGGAGHHFGHHHHFGGHGHHHHHHFGHHHHGCFC/>>..111<11000000/.....<<000;00/;.././//00000000;00900;0.://;;...0..------...0.../000;0;00000..00;000..//;0000000090000..
@M03495:530:000000000-LYBTV:1:2113:19580:16086 1:N:0:GATCCGGG+ACCTGCTT
GTCAGCATGTGAGCTTTGGAGTGAAATCTCTTGTCTTAAGGAATAAAGGAAAAAGATTCCGTCGGAGGCTCGGTGCTCTACAGGTTCAACCTTTGTACTCTATTATTGCCTCACATTCCATCTCTTGTGAAAATATATTTGATTGGCTTTTCTGCAGGTTGTTTGCCAGGACTTTCCAAGACCTCCACTAGAAAACACAATAAACTTTTTGGAAGCTGGACAACTATCTTCATTTTTCAGAAACAGTGAAC
+
CBCCCFFFFFFFGGGGGGGGGGHHHHHHHHHHHHHHHHHHHHHHHHHHHHHHHHGGHHHIHHHGGGFGGHHGGGGGHHHHHHCHHHHHHHHHHHHHHHHHHHHHHHHHHHHHHHHHHHHHHHHHHHHHHFBFFGHHGHHHHDHHGCGHHHHHHGHHEAGHHGHHHHHHGEEHHHHGHHBGFHHHHHHHHHFFGFGFHHHGGF0DGHHHHHG-C<:GGHHGHHHHHHHHHHGGGGGGGG<:<C0FGGGGGGF
@M03495:530:000000000-LYBTV:1:2113:6461:16087 1:N:0:GATCCGGG+ACCTGCTT
GTCAGCATGTGAGCTTTGGAGTGAAATCTCTTGTCTTAAGGAATAAAGGAAAAAGATTCCGTCGGAGGCTCGGTGCTCTACAGGTTCAACCTTTGTACTCTATTATTGCCTCACATTCCATCTCTTGTGAAAATATATTTGATTGGCTTTTCTGCAGGTTGTTTGCCAGGACTTTCCAAGACCTCCACTAGAAAACACAATAAACTTTTTGGAAGCTGGACAACTATCTTCATTTTTCAGAAACAGTGAAC
+
CBCCCFFFFFFFGGGGGGGGGGHHHHHHHHHHHHHHHGHHHHHHHHHHHHHHHHGGHHHIHHHGGGGGGHHGGEFGHHHHHHHGHHHHHHHHHHHHHHHHHHHHHHHHHHHHHHHHHHHHHHHHHHHHHHFHGHHHHHHHHHHHHGHHHHHHHHHHHHHHHGHHHHHHHHHHHHHHHHHHHHHHHHHHHGHHGHHHHHHGHGGHGHHHHHGGGCFHHHGHHHHHHFHHHGGGGGGGGGCBFFFGGGBFGG0
@M03495:530:000000000-LYBTV:1:2113:13342:16102 1:N:0:GATCCGGG+ACCTGCTT
GTCAGCATGTGAGCTTTGGAGTGAAATCTCTTGTCTTAAGGAATAAAGGAAAAAGATTCCGTCGGAGGCTCGGTGCTCTACAGGTTCAACCTTTGTACTCTATTATTGCCTCACATTCCATCTCTTGTGAAAATATATTTGATTGGCTTTTCTGCAGGTTGTTTGCCAGGACTTTCCAAGACCTCCACTAGAAAACACAATAAACTTTTTGGAAGCTGGACAACTATCTTCATTTTTCAGATACAGTGAAC
+
BABBBFFFFFFFGGGGGGCGGFHHHHGHHHHHHHHHHHHHHHHHHHHHGGHHHHGGHHHHFFGGGGGGGHHGGBEGFHHHHHHHHHHHHHHHHGHHHHGHHHHHHHHHHHHHHHHHHHHHHHHHHHHHG4FGHHHHHHHHHHHHHHHHHHHHHHHHHHHHFGHHHHHHGEHGHHHHGGHHHHHGHHHHHHHGHHHGHHHEHHGHHHGHHHGGHHGHHHHFHHHFHHHHGHGGGGGGGGGBB0CFGGFGFG:
@M03495:530:000000000-LYBTV:1:2113:20491:16134 1:N:0:GATCCGGG+ACCTGCTT
GTCAGCATGTGAGCTTTGGAATTAGTAAATTCGTTGACGACAGAAGGAGCAAGATAACGACCACAGGGAGGGTGGTTTATCAACGGCAAAATATAGATCGGAAGAGCACACGTCTGAACTCCAGTCACGATCCGGGATCTCGTATGCCGTCTTCTGCTTGAAAAAAAAAAAATAAATTATATTAGTAACAGACCCGAACACTAATAAATCACTACGTACATATGACTAATACAGATGTGCGTTACACGTGT
+
CBCCCFFFFFFFGGGGGGGGGGHHHHHHHHHHGHHHHGFFGGGHHHGHHHHHHHHHHHGGGGGHHHHGGGGGEGGEFHHHHHHHGGGGGGHHHHHHHHHHGGGGHHHHHHHGHHHGHHHHHHHHHHHHGGGHGHGGGFEHHHGGHHHHGGGHGHHGHHHHHHHHHGFGDA--.0;;00000000090C090/...--9--/0900:00000000/.:09.000000000:0000000909.....0;.;./
@M03495:530:000000000-LYBTV:1:2113:18167:16138 1:N:0:GATCCGGG+ACCTGCTT
GTCAGCATGTGAGCTTTGGAGTGAAATCTCTTGTCTTAAGGAATAAAGGAAAAAGATTCCGTCGGAGGCTCGGTGCTCTACAGGTTCAACCTTTGTACTCTATTATTGCCTCACATTCCATCTCTTGTGAAAATATATTTGATTGGCTTTTCTGCAGGTTGTTTGCCAGGACTTTCCAAGACCTCCACTAGAAAACACAATAAACTTTTTGGAAGCTGGACAACTATCTTCATTTTTCAGAAACAGTGAAC
+
CCCCCFFFFFFFGGGGGGGGGGHHHHHHHHHHHHHHHHHHHHHHHHHHHHHHHHGGHIIHHIHGGGGGGHHGGGGGHHHHHHHHHHHHHHHHHHHHHHHHHHHHHHHHHHHHHHHHHHHHHHHHHHHHHHFHHHHHHHHHHHHHHHHHHHHHHHHHHHHHHGHHHHHHHHHHHHHHHHHHHHHHHHHHHHHHHHHHHHHGHHGHHGHHHHGGHHEGFHHHHGHHHHHHHHGGGGGGGGFFFGGGGGGGGGB
@M03495:530:000000000-LYBTV:1:2113:6968:16141 1:N:0:GATCCGGG+ACCTGCTT
GTCAGCATGTGAGCTTTGGTCCAGCCTGAGTCCCTGGTTTATCAACGGCAAAATATAGATCGGAAGAGCACACGTCTGAACTCCAGTCACGATCCGGGATCTCGTATGCCGTCTTCTGCTTGAAAAAAAAAAAAACAAAACAAAAATAAAAAAGAAAACAGGATCACTGAAAGTATCAAAGAAAATAGAAAATGAACACACCGACATAAGAAAGTCCAATGACAGTCACATCCTAAATATAACAATCGCGT
+
CCDDEFFFFFFFGGGGGGGGGGHHHGHHHHHHHHHHHGHHHHHHHHGGGGGHHHHHHHHHHHGGGGHHHHHHHGHHHGHHHHHHHHHHHHGGHHGHGGGEEHHHFGHHHHG?EHGHHHHHHGGHHHHGGGCGA--..<.<.<...<.0=<=C-..<<//./..0/./110<0111111101/<//1001:1/10:111/...----.11111/<111111010000<0:110/0:<0<<11110000..--
@M03495:530:000000000-LYBTV:1:2113:21595:16153 1:N:0:GATCCGGG+ACCTGCTT
GTCAGCATGTGAGCTTTGGAGTGAAATCTCTTGTCTTAAGGAATAAAGGAAAAAGATTCCGTCGGAGGCTCGGTGCTCTACAGGTTCAACCTTTGTACTCTATTATTGCCTCACATTCCATCTCTTGTGAAAATATATTTGATTGGCTTTTCTGCAGGTTGTTTGCCAGGACTTTCCAAGACCTCCACTAGAAAACACAATAAACTTTTTGGAAGCTGGACAACTATCTTCATTTTTCAGAAACAGTGAAC
+
CCCCCFFFFFFFGGGGGGGGGGHHHHHHHHHHHHHHHHHHHHHHHHHHHHHHHHGGHHIHHHHGGGGGGHHGGGGGHHHHHHHHHHHHHHHHHHHHHHHHHHHHHHHHHHHHHHHGHHHHHHHHHHHGHHHHHHHHHHHHHHHHHHHHHHHHHHHHGHHHHGHHHHHHHHGHHHHHHGHHHHGHHGHHHHHEHHHHHHHGHHHHHHHHHHGGHGHHHHHHGHHHHHHHHHGGGGGGGGCCBFFGGGGGGG0
@M03495:530:000000000-LYBTV:1:2113:13305:16153 1:N:0:GATCCGGG+ACCTGCTT
GTCAGCATGTGAGCTTTGGAGGGTGGTTTATCAACGGCAAAATATAGATCGGAAGAGCACACGTCTGAACTCCAGTCACGATCCGGGATCTCGTATGCCGTCTTCTGCTTGAAAAAAAAAAAAAAACAACGATGAATCACTAGCTAGAGAGGTGTAAATGCAATCCATAGTGTAGCTTAGCACTGTATACAGTACAGGCGAATCACACGTAGCACAAGCGACTCTAATGTCAGTACACACCGTAGTGTCGC
+
CCCCCFFFFFFFGGGGGGGGGGGEFGGGHHHHHHHGGGGGHHHHHHHHHHHGGGGHHHHHHHGHHHGHHHHHHHHHHHHGGHFGHGGGFCGHHFGHHHHGFGHGHHHHHHHHHHHHGGF/<<----..<.-<..0:000/000/00000:..9.00000000;;0;000000;;000090000:/000;00000/://.;---./;//-:/;./;//....--./;//99///;F////.9-.:..;/9..
@M03495:530:000000000-LYBTV:1:2113:23101:16170 1:N:0:GATCCGGG+ACCTGCTT
GTCGCATTGAGCTTTGGTCCAGCCTGAGTCCTGGTTTATCAACGGCAAAATATAGATCGGAAGAGCACACGTCTGAACTCCAGTCACGATCCGGGATCTCGTATGCCGTCTTCTGCTTGAAAAAAAAAAAACAACAATCTATCTGACGACCAGCTGCAAAGTCGATGATCACTCATAAGATACACTCGATTGCTGTTGCATATTCCACATCTCTCCAACTTCGTCAGCAGTCGTCCTAGTGCAGCACATGC
+
DCDDECCCFFFFGGGGGGGGGGHGHHHHHHHHHHHHHHHHHHHGGGGGHHHHHHHHHHHGGGGHHHHHHHEHHHGHHHHHHHHHHHHGGHHGHGGGGGHHHGGHHHHGGGHGHHHHHHHHGHHHGGGGG@><.>...1011=11111..---.:000/01/1:..<11111/11/111111111<1/.<:1.<11100101111111<000<BBB/100/11</...01.<0.....11::1<10..:100
@M03495:530:000000000-LYBTV:1:2113:3994:16179 1:N:0:GATCCGGG+ACCTGCTT
GTCAGCATGTGAGCTTTGGAATTAGCTGGTTTATCAACGGCAAAATATAGATCGGAAGAGCACACGTCTGAACTCCAGTCACGATCCGGGATCTCGTATGCCGTCTTCTGCTTGAAAAAAAAAAAAACCAATATTACGAGCAAAAAGTTCGTCCTCATCGTAATAAATAACTGATAACTATGAGTCGTATGTAGTCGACAAAGACCACGTAATCATCAAGAGTAAAGATCAACACAGTGAATAGACGTCAG
+
CBCCCFFFFFFFGGGGGGGFGGHHHHHHHHHHHHHHHHGGEGGHHHHHHHHHHHGGGGHHHHHHHGHHHGFHHHHHHHHHHHGGHHGHGGGFFHHHFGHHHFFFGHGFFHHHHHEEFHHGGCFC/><<...1111>1.<<--/0/..000..;..000<0.:..00000000000;00:00000;0-..//0;0;0.9-.-//////..9/..000:0000.000000:00:/0...00000000:..;..
@M03495:530:000000000-LYBTV:1:2113:28517:16187 1:N:0:GATCCGGG+ACCTGCTT
GTCAGCATGTGAGCTTTGGAGTGAAATCTCTTGTCTTAAGGAATAAAGGAAAAAGATTCCGTCGGAGGCTCGGTGCTCTACAGGTTCAACCTTTGTACTCTATTATTGCCTCACATTCCATCTCTTGTGAAAATATATTTGATTGGCTTTTCTGCAGGTTGTTTGCCAGGACTTTCCAAGACCTCCACTAGAAAACACAATAAACTTTTTGGAAGCTGGACAACTATCTTCATTTTTCAGAAACAGTGAAC
+
AABBCFFFBFFFGGGGGGGGGGHHHHHHHHHHHHHHHGHHHHCHHHBGHGHHHGGGHHHHHHHGGGGGGHFGGGGGHHHHHHFHHHHHHHHHHHHHHHHHHGHHHHHHHHHHHHHHHGHHHHHHHHHHHHFHHHHHHHHHHFHHGHGHHHHHHHHHHHHHHGHHHGHHHHHHHHHHHHHHFHFHHAGHHHHBHGGHHHHEHGDGHFHHHGGGFHBGGHFHHGHHHHFHHGGGGGGGGGCCBFFFGGFFFG0
@M03495:530:000000000-LYBTV:1:2113:22859:16223 1:N:0:GATCCGGG+ACCTGCTT
GTCGGCATGTGAGCTTTGGAGTGAAATCTCTTGTCTTAAGGAATAAAGGAAAAAGATTCCGTCGGAGGCTCGGTGCTCTACAGGTTCAACCTTTGTACTCTATTATTGCCTCACATTCCATCTCTTGTGAAAATATATTTGATTGGCTTTTCTGCAGGTTGTTTGCCAGGACAGGTCGTGATTGCTGGAGCAGGTATGATATAATTCTAGGATTTGACAGATGAATAATTTACATATATATCTAACTTTGA
+
BBCABCCCFFFFGGGGGGGGGGHHHHGHHHHHHHHHHHHHHHHHHHHHHHHHHGGGHHHHHHHGGGGGGHHGGGGGHHHHHHHHHHHHHHHHHHHHHHHHHHHHHHHHHHHHHHHHHHGHHHHHHHHHHHFHHHHHHHHHHGHHHHHHHHHHHHHHHHHHHFHHHHHHHHHHHGGHHGGGHHHGHHHHGHGHHHHHHHHHHHGHHHHHHHHHHHHHHHHHHGHHGHHHHGGGGGGGGGCCCFGGGGGGGG0
@M03495:530:000000000-LYBTV:1:2113:25718:16223 1:N:0:GATCCGGG+ACCTGCTT
GTCAGCATGTGAGCTTTTGTCCAGCCTGAGTCCTGGTTTATCAACGGCAAAATATAGATCGGAAGAGCACACGTCTGAACTCCAGTCACGATCCGGGATCTCGTATGCCGTCTTCTGCTTGAAAAAAAAAAAAAAATTATCTTAGATGAGGCCGTAACCTACCACCTAATAGAATCATAATCTTACTGAGTGCATATGATATACTACAGTACGTACTGTTGCTGAACGTTATAATACGAGTATTGTCTATG
+
CBCCCFFFFFFFGGGGGGGGGGHHHGHHHHHHHHHHHHHHHHHHHGGGGGHHHHHHHHHHHGGGGHHHHHFHGHHHGHHHHHFHHHHHHGGHHGHGGGFEHHHGGHHHHGFGHGHHHHHHFHHHHHGGGD@<<>--.000000<0000;0/..:;...000/.00..0;0000000;00900000009000000000000;000000:00:0./0..0;;0000000:.//.00;00.....000000000
@M03495:530:000000000-LYBTV:1:2113:22863:16238 1:N:0:GATCCGGG+ACCTGCTT
GTCAGCATGTGAGCTTTGGAGTGAAATCTCTTGTCTTAAGGAATAAAGGAAAAAGATTCCGTCGGAGGCTCGGTGCTCTACAGGTTCAACCTTTGTACTCTATTATTGCCTCACATTCCATCTCTTGTGAAAATATATTTGATTGGCTTTTCTGCAGGTTGTTTGCCAGGACAGGTCGTGATTGCTGGAGCAGGTATGATATAATTCTAGGATTTGACAGATGAATAATTTACATATATATCTAACTTTGA
+
BBBBBFFFFFFFFGGGGGGGGGHGHHHHHHHHHHHHFFHHGHHHHHHHFHHHHHGGFGHHHHHGGFGGGHGFGEEGHHHHHHFHHHHHHHHHHHHHHHGGHHHHHHHHHHHHGHGHHHHHHHHFHHHHHHHHGGHHHHFHHHHHHGHHHHHGHGGFGG@GGEGFHHHHHHEFHGGHHFGGGHHHHHHGGFGHHGHHHHHHHHHHHHHHHHGGHFHHHHHGHHHHGHH<GHHHHHHHGGC;CFGFGGGGGG0
@M03495:530:000000000-LYBTV:1:2113:19646:16260 1:N:0:GATCCGGG+ACCTGCTT
GTCAGCATGTGAGCTTTGGAGTGAAATCTCTTGTCTTAAGGAATAAAGGAAAAAGATTCCGTCGGAGGCTCGGTGCTCTACAGGTTCAACCTTTGTACTCTATTATTGCCTCACATTCCATCTCTTGTGAAAATATATTTGATTGGCTTTTCTGCAGGTTGTTTGCCAGGACTTTCCAAGACCTCCACTAGAAAACACAATAAACTTTTTGGAAGCTGGACAACTATCTTCATTTTTCAGAAACAGTGAAC
+
DDDDDFFFFFFFGGGGGGGGGGHHHHHHHHHHHHHHHHHHHDHGHHHHHHHHHHGGHHIHHIHGGGGGGHHGGGGGHHHHHHHHHHHHHHHHHHHHHHHHHHHHHHHHHHHHHHHHHHHHHHHHHHHHHHHHHHHHHHHHHHHHHHHHHHHHHHHHHHHHHGHHHHHHHHHGHHHHHHHHHHHHHHHHHHHBGGGHHHGGHHHFHHHHHHGGEGHHHHHHHGHHHHHHGHGGGGGGGGCC0FGGFGFGGG0
@M03495:530:000000000-LYBTV:1:2113:5919:16262 1:N:0:GATCCGGG+ACCTGCTT
GTCAGCATGTGAGCTTTGGAGTGAAATCTCTTGTCTTAAGGAATAAAGGAAAAAGATTCCGTCGGAGGCTCGGTGCTCTACAGGTTCAACCTTTGTACTCTATTATTGCCTCACATTCCATCTCTTGTGAAAATATATTTGATTGGCTTTTCTGCAGGTTGTTTGCCAGGACTTTCCAAGACCTCCACTAGAAAACACAATAAACTTTTTGGAAGCTGGACAACTATCTTCATTTTTCAGAAACAGTGAAC
+
ABBBAFFFFFFFGGGFGFBAGGHFEHHFGFHFHGGGGGFHFHHGHHHHHHHEHGGGHHHHHHHG??EGEGHFG?EFHHHHHHFG@GGHHHHHFHH@FFGFGHHHGHHFHHHGHHHHFFHHHHHHHHHGHGHGHGFHHHHHFHHHFFHHHHFHHHHHHFHHH<FFFFFHFGCHHHHHHFFGGFFHHHHHHHHFG1FFGHHGHEFFGHFHHHGGFHFEHHHHHGHHHHHHHGGGGFGGGGF00CFBFBCFFF0
@M03495:530:000000000-LYBTV:1:2113:20438:16289 1:N:0:GATCCGGG+ACCTGCTT
GTCAGCATGTGAGCTTTGGAGTGAAATCTCTTGTCTTAAGGAATAAAGGAAAAAGATTCCGTCGGAGGCTCGGTGCTCTACAGGTTCAACCTTTGTACTCTATTATTGCCTCACATTCCATCTCTTGTGAAAATATATTTGATTGGCTTTTCTGCAGGTTGTTTGCCAGGACTTTCCAAGACCTCCACTAGAAAACACAATAAACTTTTTGGAAGCTGGACAACTATCTTCATTTTTCAGAAACAGTGAAC
+
CBCCDFFFFFFFGGGGGGGGGGHGHHHHHGHHHHHHHHGHHHHHHHHHHHHHHHGGHHHHGHHGGGGGGHHGGGGGHHHHGHHHHHHHHHHHHHHHHHHHHHHHHHHHHHHHHHHHHGHHHHHHHHHHHHHHHHHHHHHHHFHHHGHHGHHGHHHHGHHHHGHHHHHHHHHHHHHHHHHHGGHHHGHHHHHGHHHHHHHGHHGGGHHHHHGGHHHHHGHHHHGFHHHHHCBFFGEFGGCBFGGGGGGGGGB
@M03495:530:000000000-LYBTV:1:2113:5857:16322 1:N:0:GATCCGGG+ACCTGCTT
GTCAGCATGTGAGCTTTGGAGTGAAATCTCTTGTCTTAAGGAATAAAGGAAAAAGATTCCGTCGGAGGCTCGGTGCTCTACAGGTTCAACCTTTGTACTCTATTATTGCCTCACATTCCATCTCTTGTGAAAATATATTTGATTGGCTTTTCTGCAGGTTGTTTGCCAGGACTTTCCAAGACCTCCACTAGAAAACACAATAAACTTTTTGGAAGCTGGACAACTATCTTCATTTTTCAGAAACAGTGAAC
+
BBBBBFFFFFFFFGGGGGGCGGGHHHHHHHHHHHHHHHHHGHHHHHHHHHHHHHGGHHHHHGHGGGEGGHHGGAEGHHGFHHGHHHHHHHHHHFGHHHHHHHHHHHHFHHHHHHHHHHHHHHHHHHHHHHHHHHHHHHHHHBGHHGHGHHHHHHHHHGGHHGHHHFHHGHHGHHHHHHHGHHHHHHHGHGHFHHHFGFHCFGHGHGHHHHGGEFFEHHHHHFHHHHFHGHGGGGGGGGCBFFGGGEFFEF0
@M03495:530:000000000-LYBTV:1:2113:11499:16372 1:N:0:GATCCGGG+ACCTGCTT
GTCAGCATGTGAGCTTTGGAGTGAAATCTCTTGTCTTAAGGAATAAAGGAAAAAGATTCCGTCGGAGGCTCGGTGCTCTACAGGTTCAACCTTTGTACTCTATTATTGCCTCACATTCCATCTCTTGTGAAAATATATTTGATTGGCTTTTCTGCAGGTTGTTTGCCAGGACTTTCCAAGACCTCCACTAGAAAACACAATAAACTTTTTGGAAGCTGGACAACTATCTTCATTTTTCAGAAACAGTGAAC
+
AAABCFFFFFFFGGGGGGGGGGHHHHHHHHHHHHHHHHHHHHHHGHHHHHHHHHGGGIIHHHHGGGGGGHHGGGGGHHHHHHHHHHHHHHHHHHHGHGHHHHHGHHHHHHHHHHGGHHHHHHHHHHHHHHHHHHHHHHHHHGHHHHHHHHGHHHHHHHHHHGHHHHHHGGHHHHHHHHGHHGHHHGHHHHHHHHHHHHGEHH0GHHHHHHGGEGHHHHGHFHHHHHHHGHGGGGGGGGBFFFFFGFCFGG:
@M03495:530:000000000-LYBTV:1:2113:25418:16376 1:N:0:GATCCGGG+ACCTGCTT
GTCAGCATGTGAGCTTTGGAGTGAAATCTCTTGTCTTAAGGAATAAAGGAAAAAGATTCCGTCGGAGGCTCGGTGCTCTACAGGTTCAACCTTTGTACTCTATTATTGCCTCACATTCCATCTCTTGTGAAAATATATTTGATTGGCTTTTCTGCAGGTTGTTTGCCAGGACTTTCCAAGACCTCCACTAGAAAACACAATAAACTTTTTGGAAGCTGGACAACTATCTTCATTTTTCAGAAACAGTGAAA
+
A>3AAC5DFFFFFGGFGBB44BAFG5ADEDFFFGGHHFEGF33BGHFEFCEHHCEGHFFHHEGEAEGEEGHAE1E0FFF5EF@GFBFFGGGHHHGHB@FFGGGDGHHD43FHHAGHHFDFDEHGGFH?EG?4?FFHDHHHH4BG10BGHHHFF2GFGAGHCCGHHFGGF/GHFCFHBDDDHFFFC<GCGHC11>FCHHA<D00=DGGGHFCC/:CGFGHA:CG:CGHHHFGGFFFFGGB0CBFFFF0;F09
@M03495:530:000000000-LYBTV:1:2113:10388:16387 1:N:0:GATCCGGG+ACCTGCTT
GTCAGCATGTGAGCTTTGGAGTGAAATCTCTTGTCTTAAGGAATAAAGGAAAAAGATTCCGTCGGAGGCTCGGTGCTCTACAGGTTCAACCTTTGTACTCTATTATTGCCTCACATTCCATCTCTTGTGAAAATATATTTGATTGGCTTTTCTGCAGGTTGTTTGCCAGGACTTTCCAAGACCTCCACTAGAAAACACAATAAACTTTTTGGAAGCTGGACAACTATCTTCATTTTTCAGAAACAGTGAAC
+
CCCCCFFFFFFFGGGGGGGGGGHHHHHHHHHHGHHHHHHHHHHHHHHHHHHHHHGGHHHIHHHGGGGGGHHGGGGGHHHHHHHHHHHHHHHHHHHHHHHHHHHHHHHHHHHHHHHHHHHHHHHHHHHHHHHHHHHHHHHHHHHHHHHHHHHHHHGHGHHHHGHHHHHHHHHHHHHHHHHHHHHHHHHGHGGFFHHHHHHGHHHHHHHHHGFGHGGHHHHHHGHHHHHHHHGGGGGGGGFFF:FGGGFGGG0
@M03495:530:000000000-LYBTV:1:2113:19997:16387 1:N:0:GATCCGGG+ACCTGCTT
GTCAGCATGTGAGCTTTGGAATTAGTAAATTCGTTGACGACAGAAGGAGCAAGATAACGACCACAGGGAGGGTGGTTTATCAACGGCAAAATATAGATCGGAAGAGCACACGTCTGAACTCCAGTCACGATCCGGGATCTCGTATGCCGTCTTCTGCTTGAAAAAAAAAAAAAACTGCAGGAAGCGACAGTATCGAGGACAACACGAGAAGCGGACACGTCAATCTAATCGCATGTCAGCACTGACCTACC
+
ABBBBFFFFFFFGGGGGGGGGGHHGHGHHHHHGHHHHHGGGGGHHHHHHGHHHHHHHHGGGGGHHHHGGGGGEGGGFHHHHHHHGGGGGHHHHHHHHHHHGGGGHHHHHHHGHHHGHHHHHHHHHHHHGGHHGHGGGGEHHHGGHHHHGDGHGHHHHHHHGHHFHGGG@?--9-.0////.;99.9.---9/9/...--....;..--.9//-----..;;../;B/9//.....///://.//9////9.
@M03495:530:000000000-LYBTV:1:2113:2962:16388 1:N:0:GATCCGGG+ACCTGCTT
GTCAGCATGTGAGCTTTGGTCCAGCCTGAGTCCTCTGGTTTATCAACGGCAAAATATAGATCGGAAGAGCACACGTCTGAACTCCAGTCACGATCCGGGATCTCGTATGCCGTCTTCTGCTTGAAAAAAAAAAAAGAGCTAAAAAGGTCTACAGATACGGACAACTCACAGAACTACCGAGCACTCGAATGTACACAAGTTAGTATTCGACGCGTAGCTGACGTCGTCAACATTATATAATAAAGCATGTA
+
BABCCFFFFFFFGGGGGGGGGGHHHGHHHHHHHHHHHHHHHHHHHHHGGGGGHHHHHHHHHHHGGGGHHHHHHHGHHHGHHHHHHHHHHHHGGHHGHGGEE/FHHGGHHHHGGGHGHHHHHHHHHHHHGG@F</-.<001>1>00..00000<<=000...::..000:0;00/000/-.---.0/:./0:;00000..;0000:00:;0.------.000/.9.9-...:0/0000::0;00000000;0
@M03495:530:000000000-LYBTV:1:2113:21346:16397 1:N:0:GATCCGGG+ACCTGCTT
GTCAGCATGTGAGCTTTGGAGTGAAATCTCTTGTCTTAAGGAATAAAGGAAAAAGATTCCGTCGGAGGCTCGGTGCTCTACAGGTTCAACCTTTGTACTCTATTATTGCCTCACATTCCATCTCTTGTGAAAATATATTTGATTGGCTTTTCTGCAGGTTGTTTGCCAGGACTTTCCAAGACCTCCACTAGAAAACACAATAAACTTTTTTGAAGCTGGACAACTATCTTCATTTTTCAGAAACAGTGAAC
+
CABCCFFFFFFFGGGGGGGGGGHHHHHHHHHHHHHHHHHHHHHHHHHHHHHHHHGGHIHHHHHGGGGGGHHGGGGGHHHHHHHHHHHHHHHHHHHHHHHHHHHHHHHHHHHHHHHHHHHHHHHHHHHHHHHHHHHHHHHHHFHHHEHHHHHHHHHGHHHHHGHHHHHHHHHHHHHHHHGHHHHHHHHHHHHFHHGHHHHGHHHHHHHHHH-@EHEHHHHHHGHGHGGGGGGGGGGGGG;;BFFGGGFGEG0
@M03495:530:000000000-LYBTV:1:2113:6064:16400 1:N:0:GATCCGGG+ACCTGCTT
GTCAGCATGTGAGCTTTGGAGTGAAATCTCTTGTCTTAAGGAATAAAGGAAAAAGATTCCGTCGGAGGCTCGGTGCTCTACAGGTTCAACCTTTGTACTCTATTATTGCCTCACATTCCATCTCTTGTGAAAATATATTTGATTGGCTTTTCTGCAGGTTGTTTGCCAGGACTTTCCAAGACCTCCACTAGAAAACACAATAAACTTTTTGGAAGCTGGACAACTATCTTCATTTTTCAGAAACAGTGAAC
+
BABCCFFFFFFFGGGGGGGGGGHHHHHHHHHHHHHHHHHHHHHHHHHHGHHHHHGGHHIHHHHGGGGGFHHGGGGGHHGHHHHGHHHHHHHHHHHHHHHHHHHHHHHHHHHHHHHHHHHHHHHHHHHHHHGHHHHHHHHHHHHHHEHGHHHHHHHHGHHHHGHHHGHHEGHHHHHGHHHHHHHHHHHHHHGGHHHHGHGCGHHGGHHHHHGGHHHHHHGHHHHEHGHHHHGGGGGGGGCBFFGGGGGGGGB
@M03495:530:000000000-LYBTV:1:2113:18964:16401 1:N:0:GATCCGGG+ACCTGCTT
GTCAGCATGTGAGCTTTGGAGTGAAATCTCTTGTCTTAAGGAATAAAGGAAAAAGATTCCGTCGGAGGCTCGGTGCTCTACAGGTTCAACCTTTGTACTCTATTATTGCCTCACATTCCATCTCTTGTGAAAATATATTTGATTGGCTTTTCTGCAGGTTGTTTGCCAGGACTTTCCAAGACCTCCACTAGAAAACACAATAAACTTTTTGGAAGCTGGACAACTATCTTCATTTTTCAGAAACAGTGAAC
+
CCDDEFFFFFFFGGGGGGGGGGHHHHHHHHHGHHHHHHHHHHHHHHHHHHHHHHGGHIIHHHHGGGGGGHHGGGGGHHHHHHHHHHHHHHHHHHHHHHHHHHHHGHHHHHHHHHHHHHHHHHHHHHHHHHHHHHHHHHHHHHHHHHHHHHHHHGHHHHHHHGHHHHHHHHHGHHHGHHHHHHHHHHHHHHHHHHHHHHHGHHHHHHHHHHGGHFHHHHHHHHHHHHHHHHGHGHGGGGFFGFFGGGGGGGB
@M03495:530:000000000-LYBTV:1:2113:17826:16403 1:N:0:GATCCGGG+ACCTGCTT
GTCAGCATGTGAGCTTTGGTCCAGCCTGAGTCCTGGTTTATCAACGGCAAAATATAGATCGGAAGAGCACACGTCTGAACTCCAGTCACGATCCGGGATCTCGTATGCCGTCTTCTGCTTGAAAAAAAAAAAAAAAAATATAGTCAGACTTTACTATCCGCAGATGTCACAGAATGCCTACATGTCAATGCATAGTTTCTGTGTAGCGAGTGTGACTATGTTGAGCATGCGATACAGCCTTGTATTGGTGA
+
CCCCDFFFFFFFGGGGGGGGGGHHHGHHHHHHHHHHHHHHHHHHHGGGGGHHHHHHHHHHHGGGGHHHHHHHGHHHFGGHHHHHHHHHHGGHHGHGGGGFHHHFGHHHHGFGHGHGHHHHHHGHHHGGCB/<><----.00:0<0000000000:00</..---0000000<:<0<0000/000:0000000000000<0000000<----.<000<00000:0000000....-000./0000000:0.<
@M03495:530:000000000-LYBTV:1:2113:24266:16407 1:N:0:GATCCGGG+ACCTGCTT
GTCAGCATGTGAGCTTTGGAGTGAAATCTCTTGTCTTAAGGAATAAAGGAAAAAGATTCCGTCGGAGGCTCGGTGCTCTACAGGTTCAACCTTTGTACTCTATTATTGCCTCACATTCCATCTCTTGTGAAAATATATTTGATTGGCTTTTCTGCAGGTTGTTTGCCAGGACTTTCCAAGACCTCCACTAGAAAACACAATAAACTTTTTGGAAGCTGGACAACTATCTTCATTTTTCAGAAACAGTGAAC
+
CBBCDFFFFFFFGGGGGGGGGGHHHHHHHHHHHHHHHHHHHHHHHHHHHHHHHHGGHIHHHHHGGGGGGHHGGGGGHHHHHHHHHHHHHHHHHHHHHHHHHHHHGHHHHHHHHHHHHHHHHHHHHHHHHHHHHHHHHHHHHHHHHHHHHHHHGHHHHHHHHGHHHHHHHGHHHHHHHHHHHHHHHHGHHGHGHHHHHHHEHHGHHHHHHHGGGGHHHHHHHHHHHHHHHHGGGGGGHGCCBFGGGGGGGG:
@M03495:530:000000000-LYBTV:1:2113:21672:16412 1:N:0:GATCCGGG+ACCTGCTT
GTCAGCATGTGAGCTTTGGAGTGAAATCTCTTGTCTTAAGGAATAAAGGAAAAAGATTCCGTCGGAGGCTCGGTGCTCTACAGGTTCAACCTTTGTACTCTATTATTGCCTCACATTCCATCTCTTGTGAAAATATATTTGATTGGCTTTTCTGCAGGTTGTTTGCCAGGACTTTCCAAGACCTCCACTAGAAAACACAATAAACTTTTTGGAAGCTGGACAACTATCTTCATTTTTCAGAAACAGTGAAC
+
DDDDDFFFFFFFGGGGGGGGGGHHHHHHHHHHHHHHHHHHHHHHHHHHHHHHHHGGHIHHHIHGGGGGGHHGGGGGHHHHHHHHHHHHHHHHHHHHHHHHHHHHHHHHHHHHHHHHHHHHHHHHHHHHHHHGHHHHHHHHHEHHHHHHHHHHHHHHGHGHHGHHHHHHHHHHHHHHHHGHHHHHHHHHHHHHHHHHFHHGHFDGHHFHHHGGHHHFHHHHHHHHHHHHHGGGGGGGGGBBFGGGGGGGGG0
@M03495:530:000000000-LYBTV:1:2113:5233:16429 1:N:0:GATCCGGG+ACCTGCTT
GTCAGCATGTGAGCTTTGGAATTAGTAAATTCGTTGACGACAGAAGGAGCAAGATAACGACCACAGGGAGGGTGGTTTATCAACGGCAAAATATAGATCGGAAGAGCACACGTCTGAACTCCAGTCACGATCCGGGATCTCGTATGCCGTCTTCTGCTTGAAAAAAAAAAAATATGAGACGTGAAGAGTCGAGAACACAAGGAGAGGAAAGAAAACTATAGTGAGTGATAGAGAGTAGGCTAGGCCAATAT
+
BABCCFFFFFFFGGGGGGGGGGHHHHHHHHHHGHHHHHGGGGGHHHHHHHHHHHHHHHGGGGGHHHHGGGGGEGGGGHHHHHGHGGGGGHHHHHHHHHHHGGGGHHHHHHHGHHHGHHHHHHHHHHHHGGHHGHGGGDFFHHGGHHHHGEGHGHHHGHGHHHHHHGGG:@9-.0000000:....;0.0;-.-:.0//........9.:/./;/:/:0:000000000000000.00000;0../09.000
@M03495:530:000000000-LYBTV:1:2113:17981:16435 1:N:0:GATCCGGG+ACCTGCTT
GTCAGCATGTGAGCTTTGGAGAAAACGGCCGATGCCCTGGTTTATCAACGGCAAAATATAGATCGGAAGAGCACACGTCTGAACTCCAGTCACGATCCGGGATCTCGTATGCCGTCTTCTGCTTGAAAAAAAAAAAACAAATAACAAAATCTTGGCGTACGAATTGCACAATGAGCAAGCTCTGTATCACTGAATGATTAGGATAGTGTTCTATAATTTCGTAGTAATAGTGAGGAGATATGATACTCAAA
+
DDEEEFFFFFFFGGGGGGGGGGHHHHGGGGGGGGGHHHHHGHHHHHHHHGGGGGHHHHHHHHHHHGGGGHHHHHHHEFGHGHHHHHHHHHHHHGGHHGHGGGEFHHHFGHHHHGGGHGHHHHHHHGHHHHGGGDD-<<.<.111000..001110/-.---....0110</00:100:/.0010:11<11110<11011101110011<11<11111111/</..111111110.<..:1111<11101:0
@M03495:530:000000000-LYBTV:1:2113:11278:16436 1:N:0:GATCCGGG+ACCTGCTT
GTCAGCATGTGAGCTTTGGTCCAGCCTGAGTCCTGGTTTATCAACGGCAAAATATAGATCGGAAGAGCACACGTCTGAACTCCAGTCACGATCCGGGATCTCGTATGCCGTCTTCTGCTTGAAAAAAAAAAAAAAAAACATCAACTGATGAGTACGATAAGTTAATACTAAGTAAATAACTAAGACCTATAAATGTGTTGTATGGAGATCTCTTCATGTATAACTCTTGGCATTTATGAGCCATATATACG
+
CCCDDFFFFFFFGGGGGGGGGGHHHGHHHHHHHHHHHHHHHHHHHGGGGGHHHHHHHHHHHGGGGHHHHHHHGHHHGHHHHHHHHHHHHGGHHGHGGGGEHHHFGHHHHGGGHGHHHHHHHHHHHHGGGG@CA-<<--:.0000/0/00000:00<....0<00000000:0:0000000000000/00<00000:00/.<<00/0/0<00000<000<0:<0000:000/0000000000//<000000.
@M03495:530:000000000-LYBTV:1:2113:7646:16463 1:N:0:GATCCGGG+ACCTGCTT
GTCAGCATGTGAGCTTTGGATGGTTCTGGTTTATCAACGGCAAAATATAGATCGGAAGAGCACACGTCTGAACTCCAGTCACGATCCGGGATCTCGTATGCCGTCTTCTGCTTGAAAAAAAAAAAATACAAAAATAATAAGAGGCATACAATCATAAGATAGATACTAACACAAGAACACACATACTGCAAAGACTACCCTGCACACATCCAACATAGTCGTCAATAGAAGTCAGTATGTCAATTAGACCC
+
CCCDDFFFFFFFGGGGGGGGGGGHHHHHHHHHHHHHHHGGGGGHHHHHHHHHHHGGGGHHHHHHHGHHHGFHHHHHHHHHHHGGHHGHGGGFEHHHGGHHHHGGGHGHHHHHHHHHHHHGGDGFC@=11=110.0>1=111<1..<00<00100<11111111111111000.../:///...000111001///:0//.0/./01<.:0/000./11:B.....111111<<1111111<1<1110100.
@M03495:530:000000000-LYBTV:1:2113:10028:16480 1:N:0:GATCCGGG+ACCTGCTT
GTCAGCATGTGAGCTTTGGTCCGCCTGGTTTATCAACGGCAAAATATAGATCGGAAGAGCACACGTCTGAACTCCAGTCACGATCCGGGATCTCGTATGCCGTCTTCTGCTTGAAAAAAAAAACGTAGCGCTGGCGGGCATTCCTGAAGCTGACATCCATCGGCACGAAATGTCTCCCTCCGGTGCCTTATGGTCATCCAGCGCGCACACCTCCTGCCCTACCCCCCTTGGCCTGCCCCACCCCCTCTCTA
+
AA>AAFBFFFFFFFGGGGGGGGGGGEDEHFGHHHGHGGCECEGEFHHGFFDGGFCGFHHBEGGGGHHGFE@FGHGFBGGFHG1BFEFE?EA1GFHFEHHGHGEEFEHHBDGHE0FGGHC/</<//000//->?C?-C-:-;0000;09000009;0:/009.9---;9..9/99////...;-;--BB///9/////9////--;;---9./...//9./.....-9-..////...;9....---:9///
@M03495:530:000000000-LYBTV:1:2113:25649:16487 1:N:0:GATCCGGG+ACCTGCTT
GTCAGCATGTGAGCTTTGGTCCAGCCTGAGTCCTGGTTTATCAACGGCAAAATATAGATCGGAAGAGCACACGTCTGAACTCCAGTCACGATCCGGGATCTCGTATGCCGTCTTCTGCTTGAAAAAAAAAACCGGGATCTCGTATGCCGTCTTCTGCTTGAAAAAAAAAAAATTCAAGATACGGTATGACTGTACTCATAGTTACTTATGTACCATAAGCTGTCTCGATTTTGATCATACATACGTCTCGG
+
BBBBBFFFFFFFGGGGGGGGGEBFAFGEHEHHBGDGBFFHHGFHGGGEAEHHHHHHFGDGFEFAEAGFHF2FE??GC5FFGGCGHDGHHDGHGEFGG??13FG/EFGFHC?<GF44F4?FG0G???B</B///<<@<.>1>G<</<D0-<<CED;00;GG.:::.::-9;--.///////9/...../;/9;//9////////9///////////////:9//://////.//.//////////.9.../9
@M03495:530:000000000-LYBTV:1:2113:18151:16497 1:N:0:GATCCGGG+ACCTGCTT
GTCAGCATGTGAGCTTTGGAATTAGTAAATTCGTTGACGACAGAAGGAGCAAGATAACGACCACAGGGAGGGTGGTTTATCAACGGCAAAATATAGATCGGAAGAGCACACGTCTGAACTCCAGTCACGATCCGGGATCTCGTATGCCGTCTTCTGCTTGAAAAAAAAAAAAAATAGCTACGATGGCCTAGGATTGCGCCTGCCACTCTGGACAGCAGCACTTGGCTATAACCACAACAGGCATCACCAAC
+
DCCCCFFFFFFFGGGGGGGGGGHHHHHHHHHHGHHHHHGGGGGHHHHHHHHHHHHHHHGGGGGHHHHGFGGGEFGGGHHHHHHHGGGGGHHHHHHHHHHHGGGGHHHHHHHGHHHGHHHHHHHHHHHHGGHHGHGGDDCHHGCEHHHHGAEHGHHHHHHHFHFBGGGGG-B---.00111<..<..//0///011/0.-.....0:</1101.0..<./..0000/00011100..<../...</0</0.<
@M03495:530:000000000-LYBTV:1:2113:24089:16518 1:N:0:GATCCGGG+ACCTGCTT
GTCAGCATGTGAGCTTTGGAGTGAAATCTCTTGTCTTAAGGAATAAAGGAAAAAGATTCCGTCGGAGGCTCGGTGCTCTACAGGTTCAACCTTTGTACTCTATTATTGCCTCACATTCCATCTCTTGTGAAAATATATTTGATTGGCTTTTCTGCAGGTTGTTTGCCAGGACTTTCCAAGACCTCCACTAGAAAACACAATAAACTTTTTGGAAGCTGGACAACTATCTTCATTTTTCAGAAACAGTGAAC
+
CCCCCFFFFFFFGGGGGGGGGGGHGHHHHHHHHHGHHHHHGHHHHHHHHHHHHFGGHIIHHHHGGGGGGHHGGFGGHHHHHHHHGGHHHHHHHHGHHHHHHHHHHHHHHHHHHHHHHHHHGHHHHHHHHHBGHHHGHHHHHHHHHGFHHHHHHHHGHHHHHGHHHHHHHEEHHHHHDHGFHHHHHHHFHHHHHHHHHHG.GDFHFFHHHHGGGHHHHHHHHHHHFGFHHHGGGGGGGGCCBFFFGGGGGG:
@M03495:530:000000000-LYBTV:1:2113:9959:16520 1:N:0:GATCCGGG+ACCTGCTT
GTCAGCATGTGAGCTTTGGAGGGCACAGGGAGGGTGGTTTATCAACGGCAAAATATAGATCGGAAGAGCACACGTCTGAACTCCAGTCACGATCCGGGATCTCGTATGCCGTCTTCTGCTTGAAAAAAAAAAAAACAAGAAGACAAAACACGTAAGTATATCGACGGGTCGTCAATACAACGTACTAGGAGATGGCATATACTCAAGGCATCACTTCAGTCAGATACTGATACTGTAAGCCTGTCAATCTG
+
DDDDDFFFFFFFGGGGGGGGGGGGGGHHHGGGGGEFGFGHHHHHHHGGGGGHHHHHHHHHHHGGGGHHHHHHHGHHHGHHHHHHHHHHHHGGHHGHGGGFFHHHGGHHHHGGGHGGHHHHHHHHHHHGGGCC<<-...////0/://::.:../..0<:000..--<-9---...:<::00-....<0<0/</00//000<00000009.0:000:<0000000000000000000000000.00000000
@M03495:530:000000000-LYBTV:1:2113:10660:16538 1:N:0:GATCCGGG+ACCTGCTT
GTCAGCATGTGAGCTTTGGAGTGAAATCTCTTGTCTTAAGGAATAAAGGAAAAAGATTCCGTCGGAGGCTCGGTGCTCTACAGGTTCAACCTTTGTACTCTATTATTGCCTCACATTCCATCTCTTGTGAAAATATATTTGATTGGCTTTTCTGCAGGTTGTTTGCCAGGACTTTCCAAGACCTCCACTAGAAAACACAATAAACTTTTTGGAAGCTGGACAACTATCTTCATTTTTCAGAAACAGTGAAC
+
BBBBBFFFFFFFGGGGGGGGGGHHHHHHHHHHHHHHHHHHHHHHHHHHHHHHHHGGHHHHHHHGGGGGGHHGGGGGHHHHHHHHHHHHHHHHHHHHHHHHHHHHHHHHHHHHHHGHHHHHHHHHHHHHHHHHHHHHHHHHHHHHHHHHHHHHHHHHHGHHHGHHHHHHHHHHHHHHHHHHFHHHHHHHHHFH1GFHHHHGHFHFHHHHHHGGHGHHHHHHHHHHHHHHHHGGGGGGGGCFFFGGGGFFFF0
@M03495:530:000000000-LYBTV:1:2113:17516:16548 1:N:0:GATCCGGG+ACCTGCTT
GTCAGCATGTGAGCTTTGGAATTAGTAAATTCGTTGACGACAGAAGGAGCAAGATAACGACCACAGGGAGGGTGGTTTATCAACGGCAAAATATAGATCGGAAGAGCACACGACTGAACTCCAGTCACGATCCGGGATCTCGTATGCCGTCTTCTGCTTGAAAAAAAAAAAAAAAAAGTTATAATACATTATCATATGTCCTACAGCAAGTATAGTATTTGCGTAGCACGACGAGCCTGACAGATCATATT
+
CCCDDFFFFFFFGGGGGGGGGGHHHHHHHHHHGHHHHHGGGGGHHHHHHHHHHHHHHHGGGGGHHHHGGGGGFGGGGHHHHHHHGGGGGHHHHHHHHHHHGGGGHHHHHHHGGGGGHHHHHHHHHHHHGGHHGHGGGE.GHFFGHHHHGEGHGHHHHHHHHBGGHGGFGG--:--;-.00:00:0000000:000000:0000;000///00000:000000-..-.009.--;9--/.//00/00;:0::
@M03495:530:000000000-LYBTV:1:2113:12643:16552 1:N:0:GATCCGGG+ACCTGCTT
GTCAGCATGTGAGCTTTGGTCCAGCCTGAGTCCTCTGGTTTATCAACGGCAAAATATAGATCGGAAGAGCACACGTCTGAACTCCAGTCACGATCCGGGATCTCGTATGCCGTCTTCTGCTTGAAAAAAAAAAAAAAAAAACACTGAGACAAATACATTATTCATAGTGCACTCGACTAGTAGCGAACATTATTTACTCAACAATTGTACATATCTACATCGACTAACGTTGAACCCTGATATCTATATAC
+
CCCCCFFFFFFFGGGGGGGGGGHHHGHHHHHHHHHHHHHHHHHHHHHGGGGGHHHHHHHHHHHGGGGHHHHHHHGHHHGHHHHHHHHHHHHGGHHGHGG@EFGHHGGHHHHGGGHGHHHHHHHHFFHHGGGGG><<--<-:...000000//;00099000000000000900/..9.9000009---9000000000000/0.00000000;00000900./-.-00.//..00.../:00000000000
@M03495:530:000000000-LYBTV:1:2113:18911:16559 1:N:0:GATCCGGG+ACCTGCTT
GTCAGCATGTGAGCTTTGGTCCAGCCTGAGTCCTGGTTTATCAACGGCAAAATATAGATCGGAAGAGCACACGTCTGAACTCCAGTCACGATCCGGGATCTCGTATGCCGTCTTCTGCTTGAAAAAAAAAAAAACCAAATACCACTATAGTGAAAGATACAATTAGATAACCCAAACTTTAACACTCTAAAATTGATCATCAATCTATGTTCTTGTCACCGAATCAGTTCAGATGATGCTTTACAACACTA
+
CBCCCFFFFFFFGGGGGGGGGGHHHGHHHHGHHHHHHHHHHHHHHGGGGGHHHHHHHHHGHGEGGHHHHHHHGHHHFBFGHHHHHHHHHGGHHGHGGGGEHHHGGHHHHGGGHGHHHHHGHGFHGHGC@B/<<>.<CG.0000<0<C0D000<000:00000000000:;0:.....00090;009/0000:9B00;0000099;00000000000;9B0.--..00;0000000000090:;:009.;0/
@M03495:530:000000000-LYBTV:1:2113:27234:16566 1:N:0:GATCCGGG+ACCTGCTT
GTCAGCATGTGAGCTTTGGAGTGAAATCTCTTGTCTTAAGGAATAAAGGAAAAAGATTCCGTCGGAGGCTCGGTGCTCTACAGGTTCAACCTTTGTACTCTATTATTGCCTCACATTCCATCTCTTGTGAAAATATATTTGATTGGCTTTTCTGCAGGTTGTTTGCCAGGACTTTCCAAGACCTCCACTAGAAAACACAATAAACTTTTTGGAAGCTGGACAACTATCTTCATTTTTCAGAAACAGTGAAC
+
ABBBAFFFFFFFGGGGGGGGFGHHHHHHHHHHHHHHHHHHG3GHFHHHBHHHGFGFHHHHHHHGGGEGGHHGGEEGHHHHGHBGHHFHHHHHHHGHHHGHHHHHHHHHHHHHHGFHGHHEFHHHHHHHHFHHHHGFHFHGHHHHG?FGGHGHGHHFHHFHHEHHHHHHHGHGHHBGGGBHHHHHHHGFHHFHHGFHHHGEHHGFHHHHHHGGGCFAFHFGHFHEBGHFEFF0BFFF;F;CBF/9FFFGFF:
@M03495:530:000000000-LYBTV:1:2113:17096:16594 1:N:0:GATCCGGG+ACCTGCTT
GTCAGCATGTGAGCTTTTGTCCAGCCTGAGTCCTGGTTTATCAACGGCAAAATATAGATCGGAAGAGCACACGTCTGAACTCCAGTCACGATCCGGGATCTCGTATGCCGTCTTCTGCTTGAAAAAAAAAAAAAACAACAAACAGATCCCTCAGATCAAACCGTCAATACACACACAGTGACATAATCGTAACGCAGGGCTGATAGCTCAGAAAGCCACAGCATATAGCAATCCTCGTACCTGCCTACCAG
+
CCCCDFFFFFFFGGGGGGGGGGHHHGHHHHHHHHHHHHHHHHHHHGGGGGHHHHHHHHHHHGGGGHHHHHHHGHHHFGHHHHHHHHHHHGGHHGHGGEEFHHHFGHHHHGGGHGHHHHHHHHHHHHGGGF<@---..<.....<//100/0/.<0100000.-....110:00.9<..01111:1111.....<--<--..<<01<1110<0100<.:/.../<11111<100/10...<.10..01/.00
@M03495:530:000000000-LYBTV:1:2113:2003:16605 1:N:0:GATCCGGG+ACCTGCTT
GTCAGCATGTGAGCTTTGGTCCAGCCTGAGTCCTGGTTTATCAACGGCAAAATATAGATCGGAAGAGCACACGTCTGAACTCCAGTCACGATCCGGGATCTCGTATGCCGTCTTCTGCTTGAAAAAAAAAAAAAAATACAATAAAAACCTATTTATAGCGCGGGTTTAGTCATGACGTCCTTAGTTGTCAATCATCAGACTAATAGTTATTCATCCAGACTACTACTCAATCTAATATATACATGCTGATC
+
BABCBFFFFFFFGGGGGGGGGGHHHGHHHHGHHHHHHHHHHHHHHGGGGGGHHHHHHHHHHGGGGHHHHHHHGFFHGHGHHHBGHHHHHGGHHGHGGGGAHHHGGHHHHGEGHGHHHHHHHFHHHHGGGC//---<.0<<000<000../:00000:0<-:---9../0900090/.;...///;/9///;///9////://///////////////;:.///9/;/////9//;/;//////;//;////
@M03495:530:000000000-LYBTV:1:2113:4089:16617 1:N:0:GATCCGGG+ACCTGCTT
GTCAGCATGTGAGCTTTGGAGTGAAATCTCTTGTCTTAAGGAATAAAGGAAAAAGATTCCGTCGGAGGCTCGGTGCTCTACAGGTTCAACCTTTGTACTCTATTATTGCCTCACATTCCATCTCTTGTGAAAATATATTTGATTGGCTTTTCTGCAGGTTGTTTGCCAGGACTTTCCAAGACCTCCACTAGAAAACACAATAAACTTTTTGGAAGCTGGACAACTATCTTCATTTTTCAGAAACAGTGAAC
+
AAB@ABFFFFBFGGGGGFFGGEGFFHHHFFGHHHHHHHHHHGHHHH5GHHHFHFEGHHFHHGGCCEEE?AGEEEEGHFHHHHHHGFHHHHHHHGHEFGGHHGHHHHHF@FHHHHHHHHHHGHHHHGHHHGFHEGHFHHHHHHHHF0GHGHF2GGHGGHHHHGHHFHHHFHHHHHHHGGGHHHHHHEHHFHFEF1FHHFEEHHDGHHHHHHGGFHH.GHHFHGHHHHHHHHGGBFGFGF;;9FFGFGFFFF0
@M03495:530:000000000-LYBTV:1:2113:28681:16626 1:N:0:GATCCGGG+ACCTGCTT
GTCAGCATGTGAGCTTTGGTCCAGCCTGAGTCCTGGTTTACAACGGCAAAATATAGATCGGAAGAGCACACGTCTGAACTCCAGTCACGATCCGGGATCTCGTATGCCGTCTTCTGCTTGAAAAAAAAAAAAAAAAGTAGGGTACAGGAGAGGTGGGCTACGCTAGCAGTTTAGAGTTATGATTCCAGTATATCGTTACGACATCCTATGGTTACTCTGTGCTACTGCACAGCTCATGGTGCTTCAACGGT
+
CCCCCFFFFFFFGGGGGGGGGGHHHGHHGHFGHHHHGHHHGHHHGGGGGHHHHHHHHHHHGGGGHHHGHHGFHHHGHHHHHHGHHHHHGGHHGHGGGGEHHHGGHGHHGFEGGHHHHHHG0FGFGFGG/</-<---.0000.:/;00/....::..-.9./.9...000;00;0=0;00000000000000:00./...:..-.0;00:000090;000:0009000000;/.00000009000:00:.-.
@M03495:530:000000000-LYBTV:1:2113:17701:16634 1:N:0:GATCCGGG+ACCTGCTT
GTCAGCATGTGAGCTTTGGATGGTTCTGGTTTATCAACGGCAAAATATAGATCGGAAGAGCACACGTCTGAACTCCAGTCACGATCCGGGATCTCGTATGCCGTCTTCTGCTTGAAAAAAAAAAAAAAAACATCACCGCATATCAACATCACACTTAAACACAGTAATAACACATCTATCTTCTGATGTTATCACATGCAGGATGTCCTCGCAATCGAATGTCTTCGTGATTGAGCACACAGACTTGCTCA
+
CCCCCFFFFFFFGGGGGGGGGGGHHHHHHHHHHHHHHHGGGGGHHHHHHHHHHHGGGGHHHHHHHGHHHGGHHHHHHHHHHHFGHHGHGGGGGHHHGGHHHGGFGHGHHHHHHHHHHHHGGGGC<A-<>-..<<00/.--..0000/0/00000/00;000...000000000.0009009000000000;00000;0:09..0000000.--..;.9/00009;9./9//000000./...0.0000900
@M03495:530:000000000-LYBTV:1:2113:17857:16635 1:N:0:GATCCGGG+ACCTGCTT
GTCAGCATGTGAGCTTTGGACTCCTGACTGGTTTATCAACGGCAAAATATAGATCGGAAGAGCACACGTCTGAACTCCAGTCACGATCCGGGATCTCGTATGCCGTCTTCTGCTTGAAAAAAAATAACTACAAAAAAGTATTACCCACATAACGTGATTGATTTCCAAACTTGTATAAAACTGACCAATCATGTGTTTAATTCTTATTAGAAAATTACCCAAAACCAAAAACCTTTCCTGCAACACGATAC
+
AAABAFFFFDDDFFFGGFGGCGHHGFHFGHGBAGFEGDGFEAEEGHHHFHHFHFFEFGGAGFFHFGHAAAAFDFFFG3FGGFHHGGEEEFC/E1?@BGFEGHHH@E>0FFD444BB03B3BB/B0@1<1@1F1FCG/<1FD11?1<1<E1FDFF0<.<0<<0=FGD00=<0=0=0<<0:;0000/;/./:0;0;;:/;00909;090;00909/C/09;/0;....;.9...9///B////.99:..-;.-
@M03495:530:000000000-LYBTV:1:2113:28282:16640 1:N:0:GATCCGGG+ACCTGCTT
GTCAGCATGTGAGCTTTGGAGTGAAATCTCTTGTCTTAAGGAATAAAGGAAAAAGATTCCGTCGGAGGCTCGGTGCTCTACAGGTTCAACCTTTGTACTCTATTATTGCCTCACATTCCATCTCTTGTGAAAATATATTTGATTGGCTTTTCTGCAGGTTGTTTGCCAGGACTTTCCAAGACCTCCACTAGAAAACACAATAAACTTTTTGGAAGCTGGACAACTATCTTCATTTTTCAGAAACAGTGAAC
+
CCCCCFFFFFFFGGGGGGGGGGHHHHHHHHHHHHHHHHHHHHHHHHHHGHHGHHGGHHHHHIHGGGGGGHFGGEEGHHHHHHHHHHHHHHHHHHHHHHHHHHHHHHHHHHGHHHGHHHHHHHHHHHHHHHHHHHHHHHHHHEHHGFHHHHHHGHHHGHHHHGHHHHHHHHHHHHHHHHHHHHHHHHHHHFHHGHHHHHHCHHGFGHFHHHGGEFCEGHGFHGHHHHHHHGGGGGGGGG;;0CBFFGCFFG0
@M03495:530:000000000-LYBTV:1:2113:14225:16678 1:N:0:GATCCGGG+ACCTGCTT
GTCAGCATGTGAGCTTTGGAGTGAAATCTCTTGTCTTAAGGAATAAAGGAAAAAGATTCCGTCGGAGGCTCGGTGCTCTACAGGTTCAACCTTTGTACTCTATTATTGCCTCACATTCCATCTCTTGTGAAAATATATTTGATTGGCTTTTCTGCAGGTTGTTTGCCAGGACTTTCCAAGACCTCCACTAGAAAACACAATAAACTTTTTGGAAGCTGGACAACTATCTTCATTTTTCAGAAACAGTGAAC
+
CCCDDFFFFFFFGGGGGGGGGGHHHHHHHHHHHHHHHHHHHHHHHHHHHHHHHHGGHIIIHHHGGGGGGHHGGGGGHHHHHHHHHHHHHHHHHHHHHHHHHHHHHHHHHHHHHHHHHHHHHHHHHHHHHHHHHHHHHHHHHHHHHGHHHHHHHHHHHGHHHGHHHHHHGHHHHHHHHHHHGHHHHHHHHHHFHHHHHHHEHGGFHHHHHHGGHHHHHHHHHHHGHHHHHHGHGGGGGG90CBFGGB00BC0
@M03495:530:000000000-LYBTV:1:2113:20865:16682 1:N:0:GATCCGGG+ACCTGCTT
GTCAGCATGTGAGCTTTGGAGTGAAATCTCTTGTCTTAAGGAATAAAGGAAAAAGATTCCGTCGGAGGCTCGGTGCTCTACAGGTTCAACCTTTGTACTCTATTATTGCCTCACATTCCATCTCTTGTGAAAATATATTTGATTGGCTTTTCTGCAGGTTGTTTGCCAGGACTTTCCAAGACCTCCACTAGAAAACACAATAAACTTTTTGGAAGCTGGACAACTATCTTCATTTTTCAGAAACAGTGAAC
+
CBCCCFFFFFFFGGGGGFGGGGHHHHHHHHHHHHHHHHHHHHHHHHHHHHHHHHGGHHHIHIHGGGGGGHHGGGGGHHHHHHHHHHHHHHHHHHHHHHHHHHHHHHHHHHHHHHHHHHHGHHHHHHHHHHFHHGHHHHHHHGHHGHHHHHHHHHHHHHHHHGHHHHHHHHHHHHHHHHHHHGHHHHHHHHGGHHHHHHHGHHGHHHHHHHGGHHHEHHHEHHHHHGHHHHGGGGGGGGC0CCFGGGFGFG:
@M03495:530:000000000-LYBTV:1:2113:23363:16689 1:N:0:GATCCGGG+ACCTGCTT
GTCAGCATGTGAGCTTTGGAGTGAAATCTCTTGTCTTAAGGAATAAAGGAAAAAGATTCCGTCGGAGGCTCGGTGCTCTACAGGTTCAACCTTTGTACTCTATTATTGCCTCACATTCCATCTCTTGTGAAAATATATTTGATTGGCTTTTCTGCAGGTTGTTTGCCAGGACTTTCCAAGACCTCCACTAGAAAACACAATAAACTTTTTGGAAGCTGGACAACTATCTTCATTTTTCAGAAACAGTGAAC
+
BABBAFFFFFFBGGGGGGGGGBFHGHHHFHHHHHHHHHHFHFHHHHHGHHHHHFGGHHFHHFHGGGGGGGFFGEFGHHHHHHHHHHHHGGFGGHHGHHHHHHHGHHHHHHHHHHHHHHHHHHHHHHGGFFFHHGHHHHHHHHHHFHHHGHHGHHHGHGHHHDHHHHHHHFHGHHHHFHHHHHHHHHHHHGFGHFGHHHG.<G<GHHHHHHGGHHHEGGGFHHCGHHHEHFFFBF0FFGB;;C:FFBBFFGC
@M03495:530:000000000-LYBTV:1:2113:26263:16698 1:N:0:GATCCGGG+ACCTGCTT
GTCAGCATGTGAGCTTTGGAATTAGTAAATTCGTTGACGACAGAAGGAGCAAGATAACGACCACAGGGAGGGTGGTTTATCAACGGCAAAATATAGATCGGAAGAGCACACGTCTGAACTCCAGTCACGATCCGGGATCTCGTATGCCGTCTTCTGCTTGAAAAAAAAAAAAACGCAATAGCACACGGCTGAAATCCAATCAAGAGCCATTAATTCGGATGGCATTCTATGCGTGAAAATATAACACAAGA
+
BBBBBB5@BFD5GGGGGGGFBAGHHAGGEGHHGGCGHHEGAEEECGHHE22FHFHH5GCFGGEEAFGE1A>E1?/AFHFFGFB?A@??EG0BDGFGHHBFFEEEHHHCGHEDHEGGHG11FGHHD1GH<<?GDHGGC</FDG.CB0>1-.><CDGFFHHF.0DHGCCG?@-;-.-9--.;//;BB.9---99B/9////99//:/...////////....-../;///9///.....//////;//9....
@M03495:530:000000000-LYBTV:1:2113:2773:16698 1:N:0:GATCCGGG+ACCTGCTT
GTCAGCATGTGAGCTTTGGTTTATCAACGGCAAAATATAGATCGGAAAGCACACGTCTGAACTCCAGTCACGATCCGGGATCTCGTATGCCGTCTTCTGCTTGAAAAAAAAAAACCAAAAACACGAAGCCCATGAACCGTAAAAAAGACCCATAGCTGACATTTTTCCATAGACTCCGCCCCCCTGACACGCATCAATCTACGCTCAACGCAATATCCGAAATGAACCCGACGACAAACGACTACACGACG
+
AABBBFFFFFFFGGGGGGGGGGHHHHHHGGGGGHHHGHHHGFHHEGGGGHHHHFGHHGGHHHHHGHHFGHFEE?GGCGFG1?3FFFFHGHHGFEHGHHHEHFHFGHHFEGG@B/////??<?/0//>.-0.<00>F1.-<<.<0<-..;/..//0:000/000000/9;0;00000/..;A--9-.99//.;-9-9;/9/9;.9.A./..-9-.:/:/.;;-.////..--9-;---..9.;.-//..9--
@M03495:530:000000000-LYBTV:1:2113:14734:16707 1:N:0:GATCCGGG+ACCTGCTT
GTCAGCATGTGAGCTTTGGAGTGAAATCTCTTGTCTTAAGGAATAAAGGAAAAAGATTCCGTCGGAGGCTCGGTGCTCTACAGGTTCAACCTTTGTACTCTATTATTGCCTCACATTCCATCTCTTGTGAAAATATATTTGATTGGCTTTTCTGCAGGTTGTTTGCCAGGACTTTCCAAGACCTCCACTAGAAAACACAATAAACTTTTTGGAAGCTGGACAACTATCTTCATTTTTCAGAAACAGTGAAC
+
BBBBBFFFFFFFGGGGGGGFGGHHGHHHHHHHHGFHGHHHFGFGGHHHHHHHGHGGHHHHHFHGEEFGGHEEEGGGGGEBFHHHHHHGHGHHHHHHHHHHFHHHHHHFHHHHHHHHHHHHHGHHHHHHHFHHHHHHGHHHHHHHGCFGHHHHHHGHHCGHGGHHHHFHHAGEHHHHHGFHHHFHHHHHHHHEGGFHHHECGHGHHHHHHHGCHHHHGHHHHHHHGHGEGHFFFFFGGGFFF0CFGGGGGG9
@M03495:530:000000000-LYBTV:1:2113:23301:16709 1:N:0:GATCCGGG+ACCTGCTT
GTCAGCATGTGAGCTTTGGTTTATCAACGGCAAAATATAGATCGGAAGAGCACACGTCTGAACTCCAGTCACGATCCGGGATCTCGTATGCCGTCTTCTGCTTTAAAAAAAAATTTTAATGCACTACTACAAAATGCATCTTCTAGCAATAATCACAAACGTGGACACTTCCAATGACAACAGTGCTCCTGCTGTAGCATTTGTTCGCATCCTGGCGGTTTTCATCAGGATACTAATGTCAGGTATTTGCT
+
A11A?CBDB1B@FGG1GA1AAFFGHGHFEE000B0112AAE2BGEEAAF00FG0EE0FBAFFH1BFF1FGGGC/?E/E@EEGCGDCF?00F@/?/GF221BFG1B21>1//>/<<122@FG111@F0111111?F111<111<?11111111111>110..0.../0.0000000<0<00../000<00////0:0:;C0;000;0.-;.-/00;.-----;:///////9///////9/;/-/9///9//
@M03495:530:000000000-LYBTV:1:2113:8268:16725 1:N:0:GATCCGGG+ACCTGCTT
GTCAGCATGTGAGCTTTGGAATTAGTAAATTCGTTGACGACAGAAGGAGATAACGACCACAGGGAGGGTGGTTTATCAACGGCAAAATATAGATCGGAAGAGCACACGTCTGAACTCCAGTCACGATCCGGGATCTCGTATGCCGTCTTCTGCTTGAAAAAAAAAAAAAAGAAAAAAGAAATATAGAGTTTAGTCGTACAGGACATCTGTGTCGTACAGTATAGATGTTGGGTGTATGAAATGCTTCGCAT
+
DDDDDFFFFFFFGGGGGGGGGGHHHHHHHHHHGHHHHHGGGGGHHHHHHHHHHHGGGGGHHHHGGGGGFGFGGHHHHHHHEE>EGHHHHHHHHHHHGGGGHHHHHHHGHHHGHHHHHHHHHHHHGGHHGHGGGGGHHHFGHHHHGFGHGHHHHHHHGHHHHGGGGA9---.<.//.<.../000000000000<0.....0/../0<0000:0..:..000000000<00.-9<-0:00<0000000-...
@M03495:530:000000000-LYBTV:1:2113:14437:16727 1:N:0:GATCCGGG+ACCTGCTT
GTCAGCATGTGAGCTTTGGAGTGAAATCTCTTGTCTTAAGGAATAAAGGAAAAAGATTCCGTCGGAGGCTCGGTGCTCTACAGGTTCAACCTTTGTACTCTATTATTGCCTCACATTCCATCTCTTGTGAAAATATATTTGATTGGCTTTTCTGCAGGTTGTTTGCCAGGACTTTCCAAGACCTCCACTAGAAAACACAATAAACTTTTTGGAAGCTGGACAACTATCTTCATTTTTCAGAAACAGTGAAC
+
CCDDCFFFFFFFGGGGGGGGGGHHHHHHHHHHHHHHHHHHHHHHHHHHHHHHHHGGHIHIHIHGGGGGGHHGGGGGHHHHHHHHHHHHHHHHHHHHHHGHHHHHHHHHHHHHHHHHHHHHHHHHHHHHHHHHHHHHHHHHHHHHHHHHHHHHHHGHHHHHGGHHHHHHHHHHHHHHHHHHHHHHHGHHHHHFHHHHHHHGHGGHHHHHHHGGHFHHHHHHHHHHHHHHHHGGGGGGGGCFFEFGGGFGGG0
@M03495:530:000000000-LYBTV:1:2113:19786:16745 1:N:0:GATCCGGG+ACCTGCTT
GTCAGCATGTGAGCTTTGGTTTATCAACGGCAAAATATAGATCGGAAGAGCACACGTCTGAACTCCAGTCACGATCCGGGATCTCGTATGCCGTCTTCTGCTTGAAAAAAAAAAAAACAAATCATAGCGAGCTAAGGCCAACAGAGTCGTAGTCTAATACAACACTGCCAACGTGTTCTCCTTATCTTAATACGTTGTTGAACCAATATCATACAGGCGTACCTAGTTTATAATCTTCGCATGTCTTGGCG
+
CCCCCFFFFFFFGGGGGGGGGGHHHHHHGGGGGHHHHHHHHHHHGGGGHHHHHHHGHHHGHDHHHHHGHHHHGGHHGHGGGE1FHHFGHHGHGGGHGEFHHHHGFGHGHGCGBB/>/?//<1111111-<--.000//.....<</00-....00000000:/..000B/0..../.0000000009009000.0/....;/;...///////;///9-.--9/://///;//:////.:9..;//////9
@M03495:530:000000000-LYBTV:1:2113:15256:16754 1:N:0:GATCCGGG+ACCTGCTT
GTCAGCATGTGAGCTTTGGTTTATCAACGGCAAAATATAGATCGGAAGAGCACACGTCTGAACTCCAGTCACGATCCGGGATCTCGTATGCCGTCTTCTGCTTGAAAAAAAAAAAAAAAACATAACAATAAAAAGGCATTGTATTCACAATAGCGTCTACGTGAGACAAATAATATGTATTATTTGTAAGGAAGCCACATGGAATCTTTAAGTACGTAAGAGAATATCACTGTAGATCGACATAACTATCT
+
BBCCCFFFFFFFGGGGGGGGGGHHHHHHGGGGGHHHHHHHHHHHGGGGHHHHHHHGHHHGHHHHHHHHHHHHGGHHGHGGGGFGHHGGHHHHGGGHGHHHHHHHGHHHGGGGGGB/</--..110000000000...<000:000000000000-....0../..00///00<0000<0000<000000<00/<..//.00/00<0000000000./0..0</000000<00000<00.<-..00000<0<
@M03495:530:000000000-LYBTV:1:2113:6193:16777 1:N:0:GATCCGGG+ACCTGCTT
GTCAGCATGTGAGCTTTGGAATTAGTAAATTCGTTGACGACAGAAGGAGCAAGATAACGACCACAGGGAGGGTGGTTTATCAACGGCAAAATATAGATCGGAAGAGCACACGTCTGAACTCCAATCACGATCCGGGATCTCGTATGCCGTCTTCTGCTTGAAAAAAAAAAATATTCTACTGCAGAACACACTTGTCTTCCGGTTTGTAATGAAGCATCTGATACCTTGACAGAATATCATTGCTGTGCTAA
+
BAABBFFFD5BFGGFGDAFGFEGHGDDGHGHHGEGHHGEEEEEHHACGEGGFHHHHHHFEGEEGEHHEAE?E>FEEFGFBGGFFEEGC>?FGHHHHGHFHGGGGFHFGHGHGGHHEFHHHHHGGHHHHGDGGFHC@A?FDGHEGHHHHG.-CEHHHHHHHA0<=.:@C--A9090;090;0=0/;//9/=.//////;/9.-9.;.;/9;9F/B////99//BB/;////9//////9////9;/9B////
@M03495:530:000000000-LYBTV:1:2113:8847:16792 1:N:0:GATCCGGG+ACCTGCTT
GTCAGCATGTGAGCTTTGGAGTGAAATCTCTTGTCTTAAGGAATAAAGGAAAAAGATTCCGTCGGAGGCTCGGTGCTCTACAGGTTCAACCTTTGTACTCTATTATTGCCTCACATTCCATCTCTTGTGAAAATATATTTGATTGGCTTTTCTGCAGGTTGTTTGCCAGGACTTTCCAAGACCTCCACTAGAAAACACAATAAACTTTTTGGAAGCTGGACAACTATCTTCATTTTTCAGAAACAGTGAAC
+
CCCCCFFFFFFFGGGGGGGGGGHHHHHHHHHHHHHHHHHHHHCHHHHHHHHHHHGGHIHHGHHGGGGGGHGGGGGFHHHHHHHHHHHHHHHHHHHGHHHHHHHHHHHHHHHHGHHHHHHHHHHHHHHHHHHHHHHHHHHHHHHHHHHHHHHHHHHHHHHHHGHHHHHHBGHHHHHHHGEHGHHHHHFHHHHHFHHHHHHGHHGFHHHHHHGGHHHHHHGHHHHHHHHHHHGGGGGGGGFFGGFGGGFFFF0
@M03495:530:000000000-LYBTV:1:2113:24259:16793 1:N:0:GATCCGGG+ACCTGCTT
GTCAGCATGTGAGCTTTGGAGTGAAATCTCTTGTCTTAAGGAATAAAGGAAAAAGATTCCGTCGGAGGCTCGGTGCTCTACAGGTTCAACCTTTGTACTCTATTATTGCCTCACATTCCATCTCTTGTGAAAATATATTTGATTGGCTTTTCTGCAGGTTGTTTGCCAGGACTTTCCAAGACCTCCACTAGAAAACACAATAAACTTTTTGGAAGCTGGACAACTATCTTCATTTTTCAGAAACAGTGAAC
+
BBCCCFFFFFFBGGGGGGGGGGHHGHHHHHHHHHHHHGHHHHHHHHHHHHHHHHGGHHIHHIHGGGGGGHHGGGGGHHHGHHGHHHHHHHHHHHHHGHHHHHHHGHHHHHHHHHHHHHHHHHHHHHHHH4FGHGHHHHHHHHHHHHHHHHHHHHHHHHHHHFHGHHGHHHHFHHFHGHFHHHHHHHHHHHHHDHFFHHHEHG0DHHHHHHGGFHGHHHHHHHHHF/GFFGFGFGGGGGFFFBFGFGCFFG0
@M03495:530:000000000-LYBTV:1:2113:17198:16810 1:N:0:GATCCGGG+ACCTGCTT
GTCAGCATGTGAGCTTTGGAGTGAAATCTCTTGTCTTAAGGAATAAAGGAAAAAGATTCCGTCGGAGGCTCGGTGCTCTACAGGTTCAACCTTTGTACTCTATTATTGCCTCACATTCCATCTCTTGTGAAAATATATTTGATTGGCTTTTCTGCAGGTTGTTTGCCAGGACTTTCCAAGACCTCCACTAGAAAACACAATAAACTTTTTGGAAGCTGGACAACTATCTTCATTTTTCAGAAACAGTGAAC
+
BABCCFFFFFFFGGGGGGGGGGHHHHHHHHHHHHHHHHHHHHHHHHHHHHHHHHGGHHIIHHHGGGGGGHHGGGGGHHHHHHHHHHHHHHHHHHHHHHHHHHHHGHHHHHHHHHHHHHHHHHHHHHHHHHHGHHHHHHHHHHHHHHHHHHHHHHHHHHHHHGHHHHHHHHHHHHHHHHHHHHHHHHHHHHGHGHGHHHGCGGGHHFHHHHGCFFFEFHHGHHHHFFHHHHGGGGGGGGFCFFFFGGFFGGC
@M03495:530:000000000-LYBTV:1:2113:25247:16811 1:N:0:GATCCGGG+ACCTGCTT
GTCAGCATGTGAGCTTTGGTCCAGCCTGAGTCCTGGTTTATCAACGGCAAAATATAGATCGGAAGAGCACACGTCTGAACTCCAGTCACGATCCGGGATCTCGTATGCCGTCTTCTGCTTGAAAAAAAAAAAACTTACTTTGGTTTTTCATTTTAGTTTGATTTGTTACTTGATTCCCCACATTAGAAAAGCTCCAAATCCAGTTCGGATCAGAAAAGGTAACCAACTATGATTAATCTTTGGTTAACTTG
+
BBBBBFFFFFFDGFGGGGFGFGHHHGHHHHHFHHHGHHHHHHGHHGGGFGHHHBGHFHHHHGEGGEHFHHFHGGGGGHHHHH3GHHGHFGGGHEHGGEEGHHHFGHHHFGGGHGHHGHHFHFHHHFGC@G@<@C111111110<<CCCG0DB=00/<0000<0000:00000;C0000//.;909000;/;.00;//900=00;00.9:.-9/999././///9/../;/////9/9//////../;////
@M03495:530:000000000-LYBTV:1:2113:17679:16821 1:N:0:GATCCGGG+ACCTGCTT
GTCAGCATGTGAGCTTTGGATGGTTCTGGTTTATCAACGGCAAAATATAGATCGGAAGAGCACACGTCTGAACTCCAGTCACGATCCGGGATCTCGTATGCCGTCTTCTGCTTGAAAAAAAAAAAAATAAAAAGAAAAAACTATGCCAATGTCCTTAATAGATGATTAAAATCAGAAGTAGATCTTCGTTCAATGCATCTGTATAGTTACCACACTATACTACTAACCTGTACCTATGTGGTGGGATGTTG
+
CBCCCFFFFFFFGGGGGGGGGGGGHHHHHHHHHHHHHHGGGGGHHHHHHHHHHHGGGGHHHHHHHGHHHGGHHHHHHHHHHHGGHHGHGGGFFHHHGGGHHHGGGHGHHHHHHHGHHHHGGGGG</-011111>.<000<.0=11000000<111111<111111:11111100:<10<11111111<//.01:1011<1111<11111111<..//:1111<1110.1.1:111110110/..9.0.01<
@M03495:530:000000000-LYBTV:1:2113:15844:16839 1:N:0:GATCCGGG+ACCTGCTT
GTCAGCATGTGAGCTTTGGAGTGAAATCTCTTGTCTTAAGGAATAAAGGAAAAAGATTCCGTCGGAGGCTCGGTGCTCTACAGGTTCAACCTTTGTACTCTATTATTGCCTCACATTCCATCTCTTGTGAAAATATATTTGATTGGCTTTTCTGCAGGTTGTTTGCCAGGACTTTCCAAGACCTCCACTAGAAAACACAATAAACTTTTTGGAAGCTGGACAACTATCTTCATTTTTCAGAAACAGTGAAC
+
CCCCCFFFFFFFGGGGGGGGGGHHHHHHHHHHGHGHHHHHHHHHHHHHHEHHHHGGHHIHHIHGGGGGGHHGGEEGHHHHHHGHHHHHHHGHHHHGHHHHHHHHHHHHHHHHHHHHHHHHHHHHHHHHHHFHHHHHHHHHHGHHHHHHHHHHHHHHGGHHHGHHHHHHGHHHHHHHHHHHGHHHHHHHHHHGDGHHHHHGGFDGHHHHHHGGHFFHGHGGGEGHHHFGHHGFGGFGGGF9BB9FFGFGFF0
@M03495:530:000000000-LYBTV:1:2113:28264:16840 1:N:0:GATCCGGG+ACCTGCTT
GTCAGCATGTGAGCTTTGGTTTATCAACGGCAAAATATAGATCGGAAGAGCACACGTCTGAACTCCAGTCACGATCCGGGATCTCGTATGCCGTCTTCTGCTTGAAAAAAAAAAAAAAGCCAGAACCGCATTTTCTTGCCTTCGTGAAACATCCTGCTTACGTTCCCATCATCAGACCTAAGCTTCAGTAGTAATGTCCATTGTTAGTCTCGCCATCGCTCACTGTCATGACGTTACTGTTCTTCTCTACA
+
CCCCBFFFFFFFGGGGGGGFGGHHHHHHGGGGGHHHHHHHHHHHGGGGHHHHHHHGHHHGHHHHHHHHHHFGGEHHGHGGGE?FGHGGHHHGF?EGGFHHHHHHAGHHFG/<DCB<//.0000000.<--..000<000/0=0.;./.00:00:0://00:9//9;9009000;:0/.00;//;0000;00;0090000:///:/;//;;9/A-9./.....9//;B/;///...9.///////;;///:9
@M03495:530:000000000-LYBTV:1:2113:3495:16846 1:N:0:GATCCGGG+ACCTGCTT
GTCAGCATGTAGCTTTGGAGTGAAATCTCTTGTCTTAAGGAATAAAGGAAAAAGATTCCGTCGGAGGCTCGGTGCTCTACAGGTTCAACCTTTGTACTCTATTATTGCCTCACATTCCATCTCTTGTGAAAATATATTTGATTGGCTTTTCTGCAGGTTGTTTGCCAGGACTTTCCAAGACCTCCACTAGAAAACACAATAAACTTTTTGGAAGCTGGACAACTATCTTCATTTTTCAGAAACAGTGAACA
+
CCCCCFFFFFFFGGGGGGGGGGHHHHHHHHHHHHHHHHHHHHHHHHHHHHHHHGGHHIIHHHGGGGGGHHGGGGGHHHHHHHHHHHHHHHHHHHHHHHHHHHHHHHHHHHHHHHHHHHHHHHHHHHHHGEGHGHHHHHHHFHHHHHHHHHHHHHHHHHHHGHHHHHHGHEHHHHHHGFHGHHHHHHHHHHFHHHHHHHGHHFGHGHHHHGGEGHHHHFEGHHHHHHGHHHHGGGGGFF0;9BFGGGGGGFF
@M03495:530:000000000-LYBTV:1:2113:5107:16879 1:N:0:GATCCGGG+ACCTGCTT
GTCAGCATGTGAGCTTTGGAATTAGTAAATTCGTTGACGACAGAAGGAGCAAGAAACGACCACAGGGAGGGTGGTTTATCAACGGCAAAATATAGATCGGAAGAGCACACGTCTGAACTCCAGTCACGATCCGGGATCTCGTATGCCGTCTTCTGCTTGAAAAAAAAAAAAAGCAATGATCTATTCTGGGTGTAAACACTACATATCTCAGGAATAGACACTCTCAGTGCAACAAAGTACATAGTAATACT
+
AABBBFFFFFFFGGGGGGGGGGHHHHGHHHHHGHGHDFEFEGGHHHHHGHHHHHHFHGGGGGHHGHGFFGEEFFEFHGHHHFCEGGGGGHHHHHGHGHHGGGGHHHHHHHCGHHGHHHHHHHHHHGHGGHGGHGGGD/FGGGGHHGHFECGGHHHHFHG.GHHHGGGG@---.9/;0000;/://;/9/./;9/9/9B./:;;F//;//;/;/.///;//./:/;/99////:.../9//////:/://:/
@M03495:530:000000000-LYBTV:1:2113:14977:16886 1:N:0:GATCCGGG+ACCTGCTT
GTCAGCATGTGAGCTTTGGTCCAGCCTGAGTCCCTGGTTTATCAACGGCAAAATATAGATCGGAAGAGCACACGTCTGAACTCCAGTCACGATCCGGGATCTCGTATGCCGTCTTCTGCTTGAAAAAAAAAAAAAATCCACGTTATACAAAAGACTATAGACGTACTGCACCGTGTCGCATGACGTCAACAATGCTGATATCGACAGCCACACACAGCGATCACTCGAGTCGCGAACTGAAATCGCGTCAA
+
CCCCCFFFFFFFGGGGGGGGGGHHHGHHHHHHHHHHHHHHHHHHHHGGGGGHHHHHHHHHHHGGGGHHGHGHHGHHHGHHHHHHHHHHHHGGHHGHGGGEFHHHGGHHHHGGGHGHFHHHHHHHGFHGGG@@>-<-<0000.../.0<000./;/0000000..;..0900/9.../..-..09.....00.0000000090..-.-.:;:.....9.--.../00...:/;----9.000099..---;.
@M03495:530:000000000-LYBTV:1:2113:16123:16889 1:N:0:GATCCGGG+ACCTGCTT
GTCAGCATGGAGCTTTGGAGTGAAATCTCTTGTCTTAAGGAATAAAGGAAAAAGATTCCGTCGGAGGCTCGGTGCTCTACAGGTTCAACCTTTGTACTCTATTATTGCCTCACATTCCATCTCTTGTGAAAATATATTTGATTGGCTTTTCTGCAGGTTGTTTGCCAGGACTTTCCAAGACCTCCACTAGAAAACACAATAAACTTTTTGGAAGCTGGACAACTATCTTCATTTTTCAGAAACAGTGAACA
+
CCCCCFFFFFFBBGGGGGGGGGHHHHHHHHHHHHHHHHHHHHHHHHHHHHHHHGGHHIIHHHFGGGGGHHGGGGGHHHHHHHHHGHHHHHHHHHHHHHHHHHHHHHHHHHHHHHHHHHHHHHHHHHHHHHHHHHHHHHHHHGHHHHHHHHHHHHHHHHHHGHHHHHHGHGHHHHHHHHHFHHHHHHGHHHHHHHHFHGCHHGFDHGHHHGGHHHGHHHGHGHHHHHGG09FGGGGGGGFFC;FFGGGGGGF
@M03495:530:000000000-LYBTV:1:2113:11166:16913 1:N:0:GATCCGGG+ACCTGCTT
GTCAGCATGTGAGCTTTGGAGTGAAATCTCTTGTCTTAAGGAATAAAGGAAAAAGATTCCGTCGGAGGCTCGGTGCTCTACAGGTTCAACCTTTGTACTCTATTATTGCCTCACATTCCATCTCTTGTGAAAATATATTTGATTGGCTTTTCTGCAGGTTGTTTGCCAGGACTTTCCAAGACCTCCACTAGAAAACACAATAAACTTTTTGGAAGCTGGACAACTATCTTCATTTTTCAGAAACAGTGAAC
+
CCCDDFFFFFFFGGGGGGGGGGHHHHHHHHHHHHHHHHHHHHHHHHHHHHHHHHGGHIIHHHHGGGGGGHHGGGGGHHHHHHHHHHHHHHHHHHHHHHHHHHHHHHHHHHHHHHHHHHHHHHHHHHHHGHHHHHHHHHHHHHHHHHHHHHHHHHHHHHHHHGHHHHHHGGHHHHHHHHHHHHHHHHHHHHGHFHHHHHHGHHGHHHHHHHGGHHGHHHGHHHHHHHHHHHGGGGGGHGFFGGGGGFFFGG0
@M03495:530:000000000-LYBTV:1:2113:19224:16921 1:N:0:GATCCGGG+ACCTGCTT
GTCAGCATGTGAGCTTTGGTCCAGCCTGAGTCCTGGTTTATCAACGGCAAAATATAGATCGGAAGAGCACACGTCTGAACTCCAGTCACGATCCGGGATCTCGTATGCCGTCTTCTGCTTGAAAAAAAAAAGTCTTAACCTGGGAAAGGCGCCTGGGACTGTATAGCTAAAGTAAGGCAGAGGGGGATGGAAATCCGCCTGCAGCAGTGAAATGCGTAGATATTCGGAGGAACCCCAATCGCGAAAGTCAA
+
AAAAAFFFF@BFGGGFGGFFGGHHHGGHGHHHHGFFBFFGEHGFFGGGGFH2GFFGHHHHEFGEEFHFHHFHGFGF15FGHGBF3FGHHGGHHEGEE>EA3FGFEGFFEEEEGFHGHGGFFAHHHF@/////1<?11?1?10<.<1.0>.-AF..<.<<.:0;0<00000000<0;/:..;A..-9-.9./0000/....9..//;./;/:////9;A-99////...--..;..;.;./..-9>-;;9B/
@M03495:530:000000000-LYBTV:1:2113:19953:16924 1:N:0:GATCCCGG+ACCTGCTT
GTCAGCATGTGAGCTTTGGAATTAGTAAATTCGTTGACGACAGAAGGAGCAAGATAACGACCACAGGGAGGGTGGTTTATCAACGGCAAAATATAGATCGGAAGAGCACACGTCTGAACTCCAGTCACGATCCCGGATCTCGTATGCCGTCTTCTGCTTGAAAAAAAAAAAAAAAAACCATAACAATAGAGTACGTATGCTTGACATCTAACATTATTGTAGCACTTGCTCACAGACGAGATTTGACACGA
+
CCCCDFFFFFFFGGGGGGGGGGHHHHHHHDGHGHHHHHGGGGGHHHHHHHHHHHHHHHGGGGGHHHHGGGGGEGGGGHHHHHHHGGGGGHHHHHHHHHHHGFGGHHHHHHHGHHHGHHHHHHHHHHHHGGHHGHGGCF/FGHGGHHHHFEGHGHHGHHHHHGHHHGGGGG<--<---...0000000:111111./<1<1110.0110111001<1111<11110<<011110010.---..1111110.-
@M03495:530:000000000-LYBTV:1:2113:20947:16928 1:N:0:GATCCGGG+ACCTGCTT
GTCAGCATGTGAGCTTTGGAAATTCGTTGACGACAGAAGGAGCAAGATAACGACCACAGGGAGGGTGGTTTATCAACGGCAAAATATAGATCGGAAGAGCACACGTCTGAACTCCAGTCACGATCCGGGATCTCGTATGCCGTCTTCTGCTTGAAAAAAAAAAAAAAAAAAACACAAGAACAGGAAAAATAATATATTAGGACAGAAAATTAAATAGAAGAGGAAATAGCGAGTAACGACGAACTCGTCAC
+
CBCCDFFFFFFFGGGGGGGGGGHHHGHHHHHGFGGGHHHHHHHHHHHHHHHGGGGGHHHHGGGGGEFGFGHHHHHHHGGGGGHHHHHHHHHHHGGGGHHHHHHHGHHHGHHHHHHHHHHHHGGHHGHGGGDCGHHGGHHHHGGGHGHHHHHHHCGHHGGGGGGB?---<<--<<.<..///</.://:..01111111111<0/./0</10011110111<.9.//:1<1-<-<.11..--<--<1..<..
@M03495:530:000000000-LYBTV:1:2113:3404:16934 1:N:0:GATCCGGG+ACCTGCTT
GTCAGCATGTGAGCTTTGGAATGACAGAAGGAGCAAGATAACGACCACAGGGAGGGTGGTTTATCAACGGCAAAATATAGATCGGAAGAGCACACGTCTGAACTCCAGTCACGATCCGGGATCTCGTATGCCGTCTTCTGCTTGAAAAAAAAAAAACAAGAACAACCACATGAACGGTCACCACATGCCTATCAACAGATGCAACGGAAGCGCACGAGCCTTTGGAAGTAATCTCAGACGTGGCATAATAG
+
CCCBCFFFFFFFGGGGGGGGGGHGHHGHHHHHHHHHHHHHHHGGGGGHHHHGFGGG1BEBFGHHHHHHGGGGGHHHHHHHHH4?EFGEGHHHHHHFGHHGHHFHHHHGHHHHGGHHDFGGFAFHHHGDF@@?DADHGGFHGGHH0FGHH-D?@-A-.:.9///9/.:;..00000..;../00../9/////:/:/;////////--....-----.---/;////://9/B//;/://-...:///////
@M03495:530:000000000-LYBTV:1:2113:18625:16953 1:N:0:GATCCGGG+ACCTGCTT
GTCAGCATGTGAGCTTTGGAGTGAAATCTCTTGTCTTAAGGAATAAAGGAAAAAGATTCCGTCGGAGGCTCGGTGCTCTACAGGTTCAACCTTTGTACTCTATTATTGCCTCACATTCCATCTCTTGTGAAAATATATTTGATTGGCTTTTCTGCAGGTTGTTTGCCAGGACTTTCCAAGACCTCCACTAGAAAACACAATAAACTTTTTGGAAGCTGGACAACTATCTTCATTTTTCAGAAACAGTGAAC
+
BABBBFFFFFFFGGGGGGGGGGHHHHHHHHHHGHHHHHHHHHHHHHHHHHHHGGGGHHHHHHHGGGGGGHGGGGGGHHHHHHHHHHHHHHHHHHHHHHHHHHHHFHHHHHHHHHHHHHHGHHHHHHHHHHHFHHHHHHHHHHHHHFGHHHGHHHGHHGHGHDHHFHHHHGHHHHHHHHHHGHHHGHHHHFC<GF0GHHHEHHHHHHHHGHGFBCFHGHFFGGHEHGHEHGGGGGGGGGBC9FBFGFGGFG:
@M03495:530:000000000-LYBTV:1:2113:3822:16969 1:N:0:GATCCGGG+ACCTGCTT
GTCAGCATGTGAGCTTTGGAGTGAAATCTCTTGTCTTAAGGAATAAAGGAAAAAGATTCCGTCAGAGGCTCGGTGCTCTACAGGTTCAACCTTTGTACTCTATTATTGCCTCACATTCCATCTCTTGTGAAAATATATTTGATTGGCTTTTCTGCAGGTTGTTTGCCAGGACTTTCCAAGACCTCTACTAGAAAACACAATAAACTTTTTGGTAGCTGGACAACTATCTTCATTTTTCAGAAACAGTGAAC
+
BBBBBFFFFFFFGGGGGGGGGGHHGFHHHHHFHFHHFHFGGGFHHFGHFHGHHHGGHHGFGGH?GHEGGHHFGEFGHGHGHHFHGHGFHGHGHHHHFHHFHHHHHHEGHHHHHHHHHFHHHEFHHHHHHHHHHEHHHGHHHHFHHHGHEHHHHHHHHHHHGFHHHBGFHHHGGHG2F21F00?1F11<1?F111<<<0<<G1<G1>1GDFD-.00/<0/<C0:.CCCCCHCF:CG:C/0;00//;BFF090
@M03495:530:000000000-LYBTV:1:2113:5017:16999 1:N:0:GATCCGGG+ACCTGCTT
GTCAGCATGTGAGCTTTGGAGTGAAATCTCTTGTCTTAAGGAATAAAGGAAAAAGATTCCGTCGGAGGCTCGGTGCTCTACAGGTTCAACCTTTGTACTCTATTATTGCCTCACATTCCATCTCTTGTGAAAATATATTTGATTGGCTTTTCTGCAGGTTGTTTGCCAGGACTTTCCAAGACCTCCACTAGAAAACACAATAAACTTTTTGGAAGCTGGACAACTATCTTCATTTTTCAGAAACAGTGAAC
+
BABB@FFFFFFFGGGGGGGGGFHGHHHHHHHHHHHHHGHHHFHGHHHHEHHHHFDGHHHHGHHGGGGGGHFFG?EEHHHFHHHHHHHHGHGHHHHFGHHHHHHGHHHGHHGHHHHHHHHHHHHHHHHHHHHGHHHHHHHHHHHGGBGGHHHHHHGHHGHFFGHHHHHHGHHHHGHHHHGFFHFHHHHFFFGFHFHHHHHCGFGHGHHHHHGGGHHHHHHFHHFEHHGHGHGEGGGGFGGFFGBFGGFFGG0
@M03495:530:000000000-LYBTV:1:2113:26744:17002 1:N:0:GATCCGGG+ACCTGCTT
GTCAGCATGTGAGCTTTTGAGTGAAATCTCTTGTCTTAAGGAATAAAGGAAAAAGATTCCGTCGGAGGCTCGGTGCTCTACAGGTTCAACCTTTGTACTCTATTATTGCCTCACATTCCATCTCTTGTGAAAATATATTTGATTGGCTTTTCTGCAGGTTGTTTGCCAGGACTTTCCAAGACCTCCACTAGAAAACACAATAAACTTTTTGGAAGCTGGACAACTATCTTCATTTTTCAGAAACAGTGAAC
+
CCCCBFFFFFFFGGGGGGGFGGHHHHHHHHHHHHHHHHHHHHFHHHHHGHHHHHGGHIHIGHHGGGGGGHHGGEFGHHHGHHFHHGHHHHHHHHHHHHHHHHHHHHHHHHHHGHHHHHHHHHHHHHHHHHHHGHHHHHHHHFHHHHHHHHHHHHHHHHHHHGHHHHHHHHHHHHHHHHFHHHHHHHHHHGHFHFHHHHE<GGDGHHHHHHGGGHFGFHBHHHHHHHHHHGGGGGGGGGGFFGFGGFBFGB0
@M03495:530:000000000-LYBTV:1:2113:8180:17004 1:N:0:GATCCGGG+ACCTGCTT
GTCAGCATGTGAGCTTTGGAATTAGTAAATTGTTGACGACAGAAGGAGCAAGATAACGACCACAGGGAGGGTGGTTTATCAACGGCAAAATATAGATCGGAAGAGCACACGTCTGAACTCCAGTCACGATCCGGGATCTCGTATGCCGTCTTCTGCTTGAAAAAAAAAAAAAAAAATAAAAAAAAAACAAGACAACCTACAGATGCTATATTACAATAAGTATATCATTGTAAATGATATTCTAATAACTA
+
DDCCDFFFFFFFGGGGGGGGGGHHGHHHHHHHHHHHHGGGGGHHHHHHHHHHHHHHHGGGGGHHHHGGGGGEFGGGHHHHHHHGGGGGHHHHHHHHHHHGGGGHHHHHHHGHHHGHHHHHHHHHHHHGGHHGHGGGGAHHHGGHHHHGGGHGHHGHHHHGHHHHGGGGDAC--;--.00000-----..://///../0/00000000000000900000;B090000000;0;;0000000000000000
@M03495:530:000000000-LYBTV:1:2113:8820:17006 1:N:0:GATCCGGG+ACCTGCTT
GTCAGCATGTGAGCTTTGGAGTGAAATCTCTTGTCTTAAGGAATAAAGGAAAAAGATTCCGTCGGAGGCTCGGTGCTCTACAGGTTCAACCTTTGTACTCTATTATTGCCTCACATTCCATCTCTTGTGAAAATATATTTGATTGGCTTTTCTGCAGGTTGTTTGCCAGGACTTTCCAAGACCTCCACTAGAAAACACAATAAACTTTTTGGAAGCTGGACAACTATCTTCATTTTTCAGAAACAGTGAAC
+
BBBBBFFFFFFFGGGGGGGGGGHHHHHHHHHHHHHHHHHHHHHHHHHHHHHHHHGGHIHHHHHGGGGGGGHGGGGGHHHHHHHGHHHHHHHHHHHHHHHHHGHHHHHHHHHHHHHHHHHHHHHHHHHHHHHGHHHHHHHHHFHHHGFHHHHHHHHHHHHHHGHHHHHHHHHHHHGHHHHHHHHHHHHHHHFHHHHHHHHGHGHHHHHHHHFGHEHGHHHGHHHHHHHHHHGGGGGGGGFFFFGGGGFGGG0
@M03495:530:000000000-LYBTV:1:2113:28184:17023 1:N:0:GATCCGGG+ACCTGCTT
GTCAGCATGTGAGCTTTGGTCCGCCTGAGGCCTGGTTTATCAACGGCAAATATAGATCGGAAGAGCACACGTCTGAACTCCAGTCACGATCCGGGATCTCGTATGCCGTCTTCTGCTTGAAAAAAAAACTAATCAGATAGAGAACAGCAGAGAACGCCGGACCTCCTTGTGTAGCAGTGAAATGCGTAAATATTTGGTAGAACACCAATGTAGAAGGCAGCCTCCTGAGATGCGACAGACGCTCCTGTACG
+
AAAAAFFFFBF3FCF1FDAFDCEEFEGFF0BFGFHBFGGGFD2FE?EAAGGEE2GGHFEGGAFCFBBA>0@>FFF1GEFGHH12BGGG//?/B>>E//BBG/E00>F/?E</BFFFHGBF1110/>CG/11??1FF11<11=GCF00000>./<C.<C--;-:/0:/00;BF00;CB09;0000C.....CBF0000.00;BB/----;///////-----;:--://-////9A>--/-;9---9/;/:-
@M03495:530:000000000-LYBTV:1:2113:28221:17031 1:N:0:GATCCGGG+ACCTGCTT
GTCAGCATGTGAGCTTTGGTCCAGCCTGAGTCATGGTTTATCAACGGCAAAATATAGATCGGAAGAGCACACGTCTGAACTCCAGTCACGATCCGGGATATCGTATGCCGTCTTCTGCTTGAAAAAAAAAAAGTAATCATGATGAAGCACACATGCTACGTAATGCCAGCTGTAGCTGTTAGTGCGTTCTATATCACAATGTACTACTCCTGCGAATGCAGATCAACAGAGCGCAACTGAAGCGGGACCTC
+
@AABAFFFFFFBGGGFGGGCEFHHHGHFFGGGFGHFFFGHHHHHHGGCGGHFHHHHDGHHHGGGGHGHFHAGEFHFEGH3GF3F3DGGBGGHHGFCGEE24F?FGHHBGG/<0F44?FHGBGHHG?@DF//>/1111>=11111>111<0<0<<00000<.<..0=000.0/:0000;0000000-;...00;;BFB090000900;;0/0/:99?A9///;99////./;:>FFA-/////;-----..;
@M03495:530:000000000-LYBTV:1:2113:18032:17053 1:N:0:GATCCGGG+ACCTGCTT
GTCAGCATGTGAGCTTTGGAATTAGTAAATTCGTTGACGACAGAAGGAGCAAGATAACGACCACAGGGAGGGTGGTTTATCAACGGCAAAATATAGATCGGAAGAGCACACGTCTGAACTCCAGTCACGATCCGGGATCTCGTATGCCGTCTTCTGCTTGAAAAAAAAAAAAAAAAGCGGTGATGCGCATTACTTCGTCTTCTCAGTATCAACATCAGTGGTTAAAAGCTGGAGGGTCAAAAGTAGTGCAG
+
DDDDDFFFFFFFGGGGGGGGGGHHHHHHHHHHGHHHHHGGGGGHHHHHHHHHHHHHHHGGGGGHHHHGGGGGFGGGGHHHHHGHGGGGGHHHHHHHHHHHGGGGHHHHHHHGHHHGHHHHHHHHHHHHGGHHGHGGGGEHHHGGHHHHGEGHGHHHHHHHHHHHHGGGGFB<<<--<..-.-.000-.-..000009<...00<000000<0/0/00000/<.00000.00/<..9./.000<000</000
@M03495:530:000000000-LYBTV:1:2113:12008:17055 1:N:0:GATCCGGG+ACCTGCTT
GTCAGCATGTGAGCTTTGGAGTGAAATCTCTTGTCTTAAGGAATAAAGGAAAAAGATTCCGTCGGAGGCTCGGTGCTCTACAGGTTCAACCTTTGTACTCTATTATTGCCTCACATTCCATCTCTTGTGAAAATATATTTGATTGGCTTTTCTGCAGGTTGTTTGCCAGGACTTTCCAAGACCTCCACTAGAAAACACAATAAACTTTTTGGAAGCTGGACAACTATCTTCATTTTTCAGAAACAGTGAAC
+
CBCCCFFFFFFFGGGGGGGGGGHGHHHHHHHHHHHHHHHHHHHHHHHHHHHHHHGGHIHHHIHCFGGGGHHGGFGGHHHHHHHHHHHHHHHHHHHHHHHHHHHHHHHHHHHHHHHHHHHHHHHHHHHHHGHHGHHHHHHHHGHHHGHHHHHHHHGHHHHHHGHHHHHHHHGHHHHHHHFHGGHHHHHHHHHEHFBGGGHFHHDGHHHHHHGGBGFGGHBHFFFHHHHHHHGGGGGGGG;CFFBGGE;BFG0
@M03495:530:000000000-LYBTV:1:2113:13260:17057 1:N:0:GATCCGGG+ACCTGCTT
GTCAGCATGTGAGCTTTGGACTCCTGACTGGTTTATCAACGGCAAAATATAGATCGGAAGAGCACACGTCTGAACTCCAGTCACGATCCGGGATCTCGTATGCCGTCTTCTGCTTGAAAAAAAAAAAAAAAACATCTCTACTAAGATCAAGGATGCATGAAGAACTAAGGTCTATACCACCTCAGGGAACAAATCTATGAGCATACACCAGCGGATCGGAAACGCACGAATGCTTCAGCTCTATGAGTAGA
+
CCCCCFFFFFFFGGGGGGGGGGHHHHHHHHHHHHHHHHHHGGGGGHHHHHHHHHHHGGGGHHHHHHHGHHHGHHHHHHHHHHHHGGHHGHGGGG1FHHGGHHHHGGGHGHHHHHHHGHHHHGGGGB<@----..0000000000000<0000.00/000000;//0000/0;0;000900.9.00/.9..//.000:00;0000900;/.9.--:--....-/.---:...00000000000090000900
@M03495:530:000000000-LYBTV:1:2113:13086:17060 1:N:0:GATCCGGG+ACCTGCTT
GTCAGCATGTGAGCTTTGGTCCAGCCTGAGTCCTGGTTTATCAACGGCAAAATATAGATCGGAAGAGCATACGTCTGAACTCCAGTCACGATCCGGGATATCGTATGCCGTCTTCTGCTTGTAAAAAAAATATGAACCTGGGGTGGGCGAAGAACTCCTGCATTAGATCCCCGCGCCGTTGGGCTTCGCTTGGTCGGTCATCTCGAAACACAAGAACGGAAGAGCACACGTCTGAACTCCAGTCAACTAAG
+
A3>3A4FDFBFFCFGGGGCGGGGHGGHC4FAFHCAFBECBFGHFHEE?EGHCFDFGHFHBCFAFEF1GFHDGH31?15BFGGGGFHGHFFGHHGGGG>11BF?0BFC4GE//F?F44BFBF0B44BF/C<0122@F1?000/<//--.---<.C/0<<0//:<0;;0000/.;@:?-@-...-;/9BB?A.;.9/--9;9;//9./..-/;A.../;...9A.AF/..A=F.9.:///;///9/FFE////
@M03495:530:000000000-LYBTV:1:2113:10824:17077 1:N:0:GATCCGGG+ACCTGCTT
GTCAGCATGTGAGCTTTGGAATTAGTAAATTCGTTGACGACAGAAGGAGCAAGATAACGACCACAGGGAGGGTGGTTTATCAACGGCAAAATATAGATCGGAAGAGCACACGTCTGAACTCCAGTCACGATCCGGGATCTCGTATGCCGTCTTCTGCTTGAAAAAAAAAAAACAAAGACAAAGCTCGGATGTCGTTTAACATACGAGCTACAAGCACGTACCGTCTGGCGTGAAATCAGTCACTTAAGCCT
+
CCDDCFFFFFFFGGGGGGGGGGHHHHHHHHHHGHHHHHGGGGGHHHHHHHHHHHHHHHGGGGGHHHHGFGGGEFGFGHHHHHHHGGGGGHGHHHHHHHHHGGGGHHHHHHHGHHHGHHHHHHHHHHHHGDHHGHGGG/=GGHGGHHHHGEEHGGHGHGHG.GFHHGGG???:.:..///:9///00.-..-00.....000000...-.000:0.//-./......./0-.-..;:000000000000900
@M03495:530:000000000-LYBTV:1:2113:18767:17080 1:N:0:GATCCGGG+ACCTGCTT
GTCAGCATGTGAGCTTTGGATGGTTCTGGTTTATCAACGGCAAAATATAGATCGGAAGAGCACACGTCTGAACTCCAGTCACGATCCGGGATCTCGTATGCCGTCTTCTGCTTGAAAAAAAAAAAAAAAAAATGATTGAGTAAAGATACCTGAAACAGATCACGTGAAAAACATCAAAACTCGTCACATGACTTTGGATGTGGTAGTGATAGACTCACCAACAGTCAGTCGAGACGTATCTGAAACACTGG
+
CCCDEFFFFFFFGGGGGGGGGGGHHHHHHHHHHHHHHHGGGGGHHHHHHHHHHHGGGGHHHHHHHGHHHGHHHHHHHHHHHHGGHHGHGGGFGHHHGGHHHHGGGHGHHHHHHHHHHHHGGGGG<<<>-<--.01111:0<11111011010/000//:100/.<<..11...000000.00.....<10<01110/000010/110/<111101000.0.../100111..-....91.1:1<00/:00/
@M03495:530:000000000-LYBTV:1:2113:27245:17087 1:N:0:GATCCGGG+ACCTGCTT
GTCAGCATGTGAGCTTTGGAATATTCTGGTTTATCAACGGCAAAATATAGATCGGAAGAGCACACGTCTGAACTCCAGTCACGATCCGGGATCTCGTATGCCGTCTTCTGCTTGAAAAAAAAAAAGAACATTTCCTTCTAAAAGGCTAAGATTCTGATGAGCGGTGAGAGCTTATCACAACCAGTGAGACATCATGGGCCTGTTGATCCTAGGGAAGCCTCCCGCATGTCGCTCTAGGCTAAGATTCTACA
+
BBBBBFFFFFFFGGGGGGGGGGHHHHHHHHFHHGHGHHEGGGGHHHHHHEHFHHGGGGFHHHHGHGHHHE5DGHHHGHHHHH1EGHGHGGG?1@FFFEHHBFFEEHGHHB?EDBGBGB?E/BC>//??001<?1?1<>111<1=..>1<<11<000000<0<--.-;.0/.0/00:00:0....00;000:090000....90000000009/.;...:/....--..9/.9;..///////////;:/;/
@M03495:530:000000000-LYBTV:1:2113:29051:17091 1:N:0:GATCCGGG+ACCTGCTT
GTCAGCATGTGAGCTTTGGATGGTTCTGGTTTATCAACGGCAAAATATAGATCGGAAGAGCACACGTCTGAACTCCAGTCACGATCCGGGATCTCGTATGCCGTCTTCTGCTTGAAAAAAAAAAAAAAAACCGCAACGCACTTAGGTATGTGTCTTATACTTCACGAGACCTGAGTCAATGGCTACTAGTCAGAGCATTGTACTGGACAGGAACTATATGCTACAAGAGTGTGTACTAATCGACACGCACC
+
CBCDDFFFFFFFGGGGGGGGGGGHHHHHHHHHHHHHHHGGGGGHHHHHHHHHHHGGGGHHHHHHHGHHHGFGHHHHHHHHHHFGHHGHGGGEFHHHGGHGHHGEFHGHHHHHHHFGHGHGGGG<A@<@--<.----------01101110<1<11<111111110..-...0///11:::10//0/011111110/0<10<11<10:.0.9./.001111<11:000/.1111.111<11<..-.9.<---
@M03495:530:000000000-LYBTV:1:2113:15544:17107 1:N:0:GATCCGGG+ACCTGCTT
GTCAGCATGTGAGCTTTGGAGGGCATAACGACCACAGGGAGGGTGGTTTATCAACGGCAAAATATAGATCGGAAGAGCACACGTCTGAACTCCAGTCACGATCCGGGATATCGTATGCCGTCTTCTGCTTGAAAAAAAAAATGAAACAACTCACTAAAAACCAAGCTGTCGCTACTTCCCAAGAAGCTGTTCAGAATCAGAATGAGCCGCAACTTCGGGATGAAAATGCTCACAATAAAAAATCTGTCCAC
+
AAAAAFFFFFFFGFGFF4GCAEEEGFFHFEEEEEHFF2F2EEE1AEAFECGD5FEAA@E>?CGFHHHFHF??1FAEBBBGEC/B?EF??EF?GHFGEHHG/?/?0////02B?GCFC2F/?<CF2F<1?<GH1F1FGG-<A.000=:CC:/00CGFFHHB.C.A.;;0;0C?A?@09FBB;;9AF/9CF0009BFFBFF/F9//;9FF--B--9B/9.99..;9FFB/B////;B////;9-.;///9/;/
@M03495:530:000000000-LYBTV:1:2113:10527:17114 1:N:0:GATCCGGG+ACCTGCTT
TCAGCATGTGAGCTTTGGAGTGAAATCTCTTGTCTTAAGGAATAAAGGAAAAAGATTCCGTCGGAGGCTCGGTGCTCTACAGGTTCAACCTTTGTACTCTATTATTGCCTCACATTCCATCTCTTGTGAAAATATATTTGATTGGCTTTTCTGCAGGTTGTTTGCCAGGACTTTCCAAGACCTCCACTAGAAAACACAATAAACTTTTTGGAAGCTGGACAACTATCTTCATTTTTCAGAAACAGTGAACA
+
BBBBBFFFFFFFGGGGGGGGGGHHHHHHHHHHHHHHHHHHHHHHHHHHHHHHHGGGHHHHHHGGGGGGHHGGGGGHHHHHHHGHHHHHHHHHHHHHHHHHHHHHHHHHHHHHHHHHHHHHHHHHHHHHHHHHGHHHHHHHGHHHHHHHHHHHHGHHHHHHGHHHHHHHFHHHHHHHHGHHHHHHHGGHHGDGHHGHHHGHGGHHHHHHHGGHGHHHHHHHHHHHHHHHHHGGGGGGGGBBFFGGGFGGGGG
@M03495:530:000000000-LYBTV:1:2113:16739:17132 1:N:0:GATCCGGG+ACCTGCTT
GTCAGCATGTGAGCTTTGGAGGGCAAGAAGTGGTTGTGACTGGTTTATCAACGGCAAAATATAGATCGGAAGAGCACACGTCTGAACTCCAGTCACGATCCGGGATCTCGTATGCCGTCTTCTGCTTGAAAAAAAAAAAACAAACACAACGAAAGTCCAATATGGGTAGGCAATGCAGTGAGTCCTGGTTTGAGGGAACTGGAACTAAAACTAGCCATCATGAGGGTAGCATGTGGGTGATGTGTGAGCAA
+
BBCCCFFFFFFFGGGGGGGGGGGGGGGHHHHHHHGGGGHHHHHHHHHHHHHHGGGGGGHHHHHHHHHHGGGGHHHHHHHGHHHGHHHHHHHHHHHHGGHHGHGGGEAGHHGGHHHHGGGHGHHHHHHHHHHHHGGG<-@-..<.......-..<:111111011<./1..00.00011101011010/00..1./....00//00000000010//01001110/../.0110<10..9.1:111.11<0/
@M03495:530:000000000-LYBTV:1:2113:24321:17152 1:N:0:GATCCGGG+ACCTGCTT
GTCAGCATGTGAGCTTTGGAGTGAAATCTCTTGTCTTAAGGAATAAAGGAAAAAGATTCCGTCGGAGGCTCGGTGCTCTACAGGTTCAACCTTTGTACTCTATTATTGCCTCACATTCCATCTCTTGTGAAAATATATTTGATTGGCTTTTCTGCAGGTTGTTTGCCAGGACTTTCCAAGACCTCCACTAGAAAACACAATAAACTTTTTGGAAGCTGGACAACTATCTTCATTTTTCAGAAACAGTGAAC
+
CCCDDFFFFFFFGGGGGGGGGGHHHHHGHHHHHHHHHHHHHHHHHHHHHHHHHHGGHHHHHHHGGGGGGHHGGGGGHHHHHHHHHHHHHHHHHHHHHHHHHGHHHHHHHHHHHHHHHHHHHHHHHHHHHHHHHHHHHHHHHGHHHHHHHHHHHHHHHHHHHGHHHHHHGHHHHHHHHHHHGHHHHHGHHHHHGHHHHHHGHGBHHHHHHHGGHHHHHHHHHHHHHHHFHHFFFGGGGGBCFFGGGGFGGG0
@M03495:530:000000000-LYBTV:1:2113:11182:17159 1:N:0:GATCCGGG+ACCTGCTT
GTCAGCATGTGAGCTTTGGTCCGCCTGAGTCCTGGTTTATCAACGGCAAAATATAGATCGGAAGAGCACACGTCTGAACTCCAGTCACGATCCGGGATCTCGTATGCCGTCTTCTGCTTGAAAAAAAAAAAAAACCAAATCACACAAAAATGACAAACACAAGTAATTACTCCAAACCATTACACATTACATTTTGTTATTAATTCTTTAGCTCATAAAGTAACCTCTTCTTTTATGACTTTATCAAACAT
+
BBBBBFFFFFFFGGGGGFGGGGGGGGHHHGHFGHHGGHHHHHHHGGGGGGHHHHHHHHHHGGGGHHHHHHHGHHHGFHHHHGHHHHHHGGHHGHGGGD/FGGFFHHBGGEEGGDGGHHHFFGHHHGGG?D>--<.<GEH0DGHHH....:.CC000:.:..AC0;C00;C0CB//0A9.900000;00;;009BF0/9://;B//9//://:/::////////9;//;//9/////////9////////./
@M03495:530:000000000-LYBTV:1:2113:14498:17172 1:N:0:GATCCGGG+ACCTGCTT
GTCAGCATGTGAGCTTTGGAGTGAAATCTCTTGTCTTAAGGAATAAAGGAAAAAGATTCCGTCGGAGGCTCGGTGCTCTACAGGTTCAACCTTTGTACTCTATTATTGCCTCACATTCCATCTCTTGTGAAAATATATTTGATTGGCTTTTCTGCAGGTTGTTTGCCAGGACTTTCCAAGACCTCCACTAGAAAACACAATAAACTTTTTGGAAGCTGGACAACTATCTTCATTTTTCAGAAACAGTGAAC
+
CCCCCFFFFFFFGGGGGGGGGGHHHHHHHHHHHHHHHHHHHHHHHHHHHHHHHHGFHHHHHHHGGGGGGHHGGEGGHHHHHHHHHHHHHHHHHHHHHHHHHHHHHHHHHHHHHHHHHHHHHHHHHHHHHHHHHHHHHHHHHHHHHFHHHHHHHGHHHGHHHDHHHHHHHGHHHHHHFHHHGHHHHHHHHHHGGHFHHGHEHGHFHHHHHHGGHHHHGHHGHHHGHHHHHHGFFFGGGFC9BGFFGGFGFG:
@M03495:530:000000000-LYBTV:1:2113:15062:17208 1:N:0:GATCCGGG+ACCTGCTT
GTCAGCATGTGAGCTTTGGAATTAGTAAATTCGTTGACGACAGAAGGAGCAAGATAACGACCACAGGGAGGGTGGTTTATCAACGGCAAAATATAGATCGGAAGAGCACACGTCTGAACTCCAGTCACGATCCGGGATCTCGTATGCCGTCTTCTGCTTGAAAAAAAAAAAAACAATAGAGAGAGCAGCAAATACTATCTAGAATACTCTACTAGACGAAGAACAATCAATGCTCGAACGCGCATGCGAAG
+
DDDDDFFFFFFFGGGGGGGGGGHHHHHHHHHHGHHHHHGGGGGHHHHHHHHHHHHHHHGGGGGHHHHGGGGGGGGGGHHHHHHHGGGGGHHHHHHHHHHHGGGGHHHHHHHGHHHGHHHHHHHHHHHHGDHHGHGGGDFHHHGGHHHHGGGHGHHHHHHHHHHHHGGGGG-<9..90<0<00....0//.<:0000<000000:::0<0<00<00<0.--..//<:0000<0000.-/<-.---..0..--
@M03495:530:000000000-LYBTV:1:2113:14881:17210 1:N:0:GATCCGGG+ACCTGCTT
GTCAGCATGTGAGCTTTGGAGTGAAATCTCTTGTCTTAAGGAATAAAGGAAAAAGATTCCGTCGGAGGCTCGGTGCTCTACAGGTTCAACCTTTGTACTCTATTATTGCCTCACATTCCATCTCTTGTGAAAATATATTTGATTGGCTTTTCTGCAGGTTGTTTGCCAGGACTTTCCAAGACCTCCACTAGAAAACACAATAAACTTTTTGGAAGCTGGACAACTATCTTCATTTTTCAGAAACAGTGAAC
+
CCCDDFFFFFFFGGGGGGGGGGHHHHHHHHHHHHHHHHHHHHHHHHHHHHHHHHGGHIHIHIHGGGGGGHHGGGGGHHHHHHHHHHHHHHHHHHHHGHHHHHHHHHHHHHHHHHHHHHHHHHHHHHHHHHHHHHHHHHHHHFHHHFHHHHHHHHGHHHHHHGHHHHHHHGHHHHHHHHHHHHHHHHHHHHHGHGHHHHHGHHHHHHHHHHGGEGHHFHHHHHHGHHHHHGGGHGGGGGCCBFCFFFFFGG0
@M03495:530:000000000-LYBTV:1:2113:28539:17212 1:N:0:GATCCGGG+ACCTGCTT
GTCAGCATGTGAGCTTTGGAATTAGTAAATTCGTTGACGACAGAAGGAGCAAGTAACGACCACAGGGAGGGTGGTTTATCAACGGCAAAATATAGATCGGAAGAGCACACGTCTGAACTCCAGTCACGATCCGGGATCTCGTATGCCGTCTTCTGCTTGAAAAAAAAAAAAAGAACGAACACTACGGGACACACCGCGATCATAACGATCTAGTGCACAAAGAAGTGTATAAGTAAGAAACACCACGACGG
+
CCCCCFFFFFFFGGGGGGGGGGHHHHGHHHHHGGHHHHFGGGGHHHHHHHHHHGGHHGFGGGHHHHGFGGGEFEEGHHHHHHHGGGGGHHHHHHHHHHHGGGGHHHHHHHGHGHGHHHHHHHGGHHHGGHGGHGGGCFHGHFGGHHHGACHEHHFHHHHGFHHHEFGG?99-.../...--/<//..-.-../<<----<..1110<....11111101/.//./10:11111111111<//.<...-<--
@M03495:530:000000000-LYBTV:1:2113:26152:17213 1:N:0:GATCCGGG+ACCTGCTT
GTCAGCATGTGAGCTTTGGAGTGAAATCTCTTGTCTTAAGGAATAAAGGAAAAAGATTCCGTCGGAGGCTCGGTGCTCTACAGGTTCAACCTTTGTACTCTATTATTGCCTCACATTCCATCTCTTGTGAAAATATATTTGATTGGCTTTTCTGCAGGTTGTTTGCCAGGACTTTCCAAGACCTCCACTAGAAAACACAATAAACTTTTTGGAAGCTGGACAACTATCTTCATTTTTCAGAAACAGTGAAC
+
DDDDDFFFFFFFGGGGGGGGGGHHHHHHHHHHHHHHHHHHHHHHHHHHHHHHHHGGHHGIHHHGGGGGGHHGGGGGHHHHHHHHHHHHHHHHHHHHHHHHHHHHHHHGHHHHHHHHHHHHHHHHHHHHHHHHHHHHHHHHHHHHHHHHHHHHHHHHHHHHHGHHHHHHHFHHHHHHHHHHHHHGHHHHHHGHHHHHHHHGHHHHHGHHHHGGHHHHHHHGHHHHGGHHHHGFGGGGGG0CBFFGGGFFGGB
@M03495:530:000000000-LYBTV:1:2113:29492:17228 1:N:0:GATCCGGG+ACCTGCTT
GTCAGCATGTGAGCTTTGGAATTAGTAAATTCGTTGACGACAGAAGGAGCAAATAACGACCACAGGGAGGGTGGTTTATCAACGGCAAAATATAGATCGGAAGAGCACACGTCTGATCTCCAGTCACGATCCGGGATCTCGTATGCCGTCTTCTGCTTGAAAAAAAAAAAACAATCGAAGCTAAATTAAGTAAATTATCTCTTTTCATTATCCCACAACCTTCTCTCAACCAACTCATTCTGTGAACACAT
+
CCCCCFFFFFFFGGGGGGGGGGHHHHGHGHHHGHHHHHGEGGGHHHGGHGHHHHHGHGFGGGGHHHGGGGEEFGGGHGHHHHCEGGGGHHHHEHGHGHHGGGGHFHHHHHEHFFGHHGHGHHHHHHHGGHGGHFD/A/FGHGGFGGGCEGHGHHGGHHH.CGGHGCGG?--...00.9/.-0000000000;00000909090000:F000000;...../0;00900:/....990000BB000000/.0
@M03495:530:000000000-LYBTV:1:2113:7629:17230 1:N:0:GATCCGGG+ACCTGCTT
GTCAGCATGTGAGCTTTGGTGGATGTGGAATGTGTGCGATCCATGAGCATCATCCAGACCTGGTTTATCAACGGCAAAATATAGATCGGAAGAGCACACGTCTGAACTCCAGTCACGATCCGGGATCTCGTATGCCGTCTTCTGCTTGAAAAAAAAAAAATCAAAAAAATAAAGTCAAGACACGTCTGCATCAACTAATGTGAACTACGGTACTGATGAGCCGCTATGGTGTACCTTAGCTATACAGTAGC
+
DDDDDFFFFFFFGGGGGGGGGGHHHHHHHHHHHHHHHGGHGGHHHHHHHHHHHHHHHHGHHHHHHHHHHHGHGGGGGHHHHHHHHHHHGGGGHHHHHHHGHHHGHHHHHHHHHHHHGGHHGHGGFD/GHHFGHHHHGGGHGHHHHHHHHFHHFG-@A-<-.0<00:.--.00<00:000<<//.<./.00:000/0<000:00000:0..<..0000000</--<-.0000.0:0:00000000<0<:0<0
@M03495:530:000000000-LYBTV:1:2113:15622:17231 1:N:0:GATCCGGG+ACCTGCTT
GTCAGCATGTGAGCTTTGGAGTGAAATCTCTTGTCTTAAGGAATAAAGGAAAAAGATTCCGTCGGAGGCTCGGTGCTCTACAGGTTCAACCTTTGTACTCTATTATTGCCTCACATTCCATCTCTTGTGAAAATATATTTGATTGGCTTTTCTGCAGGTTGTTTGCCAGGACTTTCCAAGACCTCCACTAGAAAACACAATAAACTTTTTGGAAGCTGGACAACTATCTTCATTTTTCAGAAACAGTGAAC
+
CCCCCFFFFFFFGGGGGGGGGGHHHHHHHHHHHHHHHHHHHHHHHHHHHHHHHHGGHIHHHHHGGGGGGHHGGGGGFHHHHHFHHHHHHHHHHHHHHHHHHHHHGHHHHHHHHHHHHHHHHHHHHHHHHHGHHHHHHHHHHFHHHGGHHHHHHHGHGGHHHGHHGGHHGHHHHHHHHGHGHHHHHHHGHHHFGGHHEHHGHD<GHHHHHHGGFCGHGHHGHGHFHHHHHHGGGGGGGGF9B0FGGGFGGG9
@M03495:530:000000000-LYBTV:1:2113:16889:17232 1:N:0:GATCCGGG+ACCTGCTT
GTCAGCATGTGAGCTTTGGAGTGAAATCTCTTGTCTTAAGGAATAAAGGAAAAAGATTCCGTCGGAGGCTCGGTGCTCTACAGGTTCAACCTTTGTACTCTATTATTGCCTCACATTCCATCTCTTGTGAAAATATATTTGATTGGCTTTTCTGCAGGTTGTTTGCCAGGACTTTCCAAGACCTCCACTAGAAAACACAATAAACTTTTTGGAAGCTGGACAACTATCTTCATTTTTCAGAAACAGTGAAC
+
CCCCCFFFFFFFGGGGGGGGGGHHHHHHHHHHHHHHHHHHHHHHHHHHHHHHHHGGHHIHHHHGGGGGGHHGGEGGHHHHHHHHHHHHHHHHHHHHHHHHHHHHHHHHHHHHHHHHGHHHHHHHHHHHHHHHGHHHHHHHHHHHGHHHHHHHHHHHHHHHGEHHHHHHHHHHHHHHHHHHHHHHGHHHHHHHGHHHGHHGHHHHGHHHHHGGHHHHHHHGHFGEGHHHHHGGGGGGGGCCFCBFFGGGGG9
@M03495:530:000000000-LYBTV:1:2113:27722:17232 1:N:0:GATCCGGG+ACCTGCTT
GTCAGCATGTGAGCTTTGGAGTGAAATCTCTTGTCTTAAGGAATAAAGGAAAAAGATTCCGTCGGAGGCTCGGTGCTCTACAGGTTCAACCTTTGTACTCTATTATTGCCTCACATTCCATCTCTTGTGAAAATATATTTGATTGGCTTTTCTGCAGGTTGTTTGCCAGGACTTTCCAAGACCTCCACTAGAAAACACAATAAACTTTTTGGAAGCTGGACAACTATCTTCATTTTTCAGAAACAGTGAAC
+
AAA1ACFFFDFBFFGGGGG1GGCHHHHGHFHGHGHHDGHHHHHHFHHGHHHHGEEGHGHFFHHGGGG?EHAEFBE?FFHFDFGHHGGHHGGHHFGEGGGFHHHHHHHHHGHFGCHHHHFBGDFFGEHHHB>><FGHHHHGHFGHHHHHGGGHHHHBHHHHGGHGFHHF1/FGHHFHFHDHHHBGHHGHG<FFGGCGEGEGG00=<GGHGHGCHGFEHGGCGFHEFFHHFFGGGGFFGG0;BFBGFGBFBB0
@M03495:530:000000000-LYBTV:1:2113:25807:17260 1:N:0:GATCCGGG+ACCTGCTT
GTCAGCATGTGAGCTTTGGAGTGAAATCTCTTGTCTTAAGGAATAAAGGAAAAAGATTCCGTCGGAGGCTCGGTGCTCTACAGGTTCAACCTTTGTACTCTATTATTGCCTCACATTCCATCTCTTGTGAAAATATATTTGATTGGCTTTTCTGCAGGTTGTTTGCCAGGACTTTCCAAGACCTCCACTAGAAAACACAATAAACTTTTTGGAAGCTGGACAACTATCTTCATTTTTCAGAAACAGTGAAC
+
BBBABFFFFFFFGGGGGGGGGGHHCFHHHHHHGHHHHFGHHGFHHHHHHHHHHGGGHHGHHHHCFFGGGHHGG>EGHFHHHHGHGHHGHHHHGHHHHHHHHHHHHHHBHGHHHHHHHHHGHHHGHHHHHHHHHHHHHHHHHFHHHGHHHHHHHHHHHGCHHGHHHHHHHGHHHHHHHHHGFHGHHHHGHHHGFFHHHHHEHHHHEHHHHHGGHHHHGGHHHHHHHGHFHHGFGGGGGG;;BFFGFGFFBF0
@M03495:530:000000000-LYBTV:1:2113:9868:17277 1:N:0:GATCCGGG+ACCTGCTT
GTCAGCATGTGAGCTTTGGTCCAGCCTGAGTCCCTGGTTTATCAACGGCAAAATATAGATCGGAAGAGCACACGTCTGAACTCCAGTCACGATCCGGGATCTCGTATGCCGTCTTCTGCTTGAAAAAAAAAAACTCTGCAAGATTTTCTTCATGAAATATATTTTGTACCTGATCATCCAGAATTAAAAAAGATAAAAGCCGTTCTCCAGGTATACAGAACGGACTTTACTTTTTAATTTGTGTCTTAGGA
+
BBBBBFFFFFFFGFGGGGGGGGHFHFGCHHHFHHHHHHHHHHHCHHGGGGGHHHHHHHHHHHGGGFFHHGFGH0GFHGHHHHGHGHHGHHEEHHGHGGGGAGFHFFGCBDEGGFGFHBFHHHFHDFHFCDG//.11111<1<GG1=1F11DDH00<0=D0000=<0<=0=DF/;GFCB0:00:0C0C:CC-.CFFF000..-;.;CB0C//;9;0090//.;..9-/9//://;/.///9/::9//9;///
@M03495:530:000000000-LYBTV:1:2113:17451:17289 1:N:0:GATCCGGG+ACCTGCTT
GTCAGCATGTGAGCTTTGGAATTAGTAAATTCGTTGACGACAGAAGGAGCAAGACACAGGGAGGGTGGTTTATCAACGGCAAAATATAGATCGGAAGAGCACACGTCTGAACTCCAGTCACGATCCGGGATCTCGTATGCCGTCTTCTGCTTGAAAAAAAAAAAACAAAATGAGTGACAGCACTCTACCGGCGGACTATACAAGGACCAGCAACGTACAGCAGCGCTACCAGTAGGCCACACACGAGGCTA
+
CBCCCFFFFFFFGGGGGGGGGGHHHHHHHHHHGHHHHFGGGGGHHHHHHHHHHHHHHHHHGGGGGAFEEGHHHHHHHGGGGGHHHHHHHGHHHGGGGHHHHHHHGHHHGHHHHHHHHHHHHGGHHGHGGGC/GFGFDHHHHGGGHGHGHHGHHCGHHGGFC@@C-.9...00000000;0:/.0/0000--:-----/009000.......//.-....;0/.;;-.-;/0:000000......----:.0
@M03495:530:000000000-LYBTV:1:2113:12102:17294 1:N:0:GATCCGGG+ACCTGCTT
GTCAGCATGTGAGCTTTGGAGTGAAATCTCTTGTCTTAAGGAATAAAGGAAAAAGATTCCGTCGGAGGCTCGGTGCTCTACAGGTTCAACCTTTGTACTCTATTATTGCCTCACATTCCATCTCTTGTGAAAATATATTTGATTGGCTTTTCTGCAGGTTGTTTGCCAGGACTTTCCAAGACCTCCACTAGAAAACACAATAAACTTTTTGGAAGCTGGACAACTATCTTCATTTTTCAGAAACAGTGAAC
+
AAAABFFFFFFFGGGGGGGFGGHHGHHHHHHHHHHHHHHHHHFHHHHHHHHHHGGGFHHHHHHGGGGGGHHGGGGGHHHHHHFHHGHHHHHHHHHGHHHHHHHHHHHHHHHHHHHHHHHHHHHHHHHHHHFHHHHHHHHHHEGHHFHHHHHHHHHHHHHHHGHHGHHHHHHHHHHHHHFHHHHHHHHGHHHHHHGHHHHGHHGFHFGHHHGGECGHHHHAGFHHHEHHFHFGGGFGGGCBFFFFGFGGGG9
@M03495:530:000000000-LYBTV:1:2113:22098:17315 1:N:0:GATCCGGG+ACCTGCTT
GTCAGCATGTGAGCTTTGGATAAATTCGTTGCGACAGAAGGAGCAAGATAACGACCACAGGGAGGGTGGTTTATCAACGGCAAAATATAGATCGGAAGAGCACACGTCTGAACTCCAGTCACGATCCGGGATCTCGTATGCCGTCTTCTGCTTGAAAAAAAAAAAATTGATCAGTCAAGAAGCAGCCGCTTGCTTCCTAATCATGCTTACGTCATACCGTCGTGGGTAGCACCCACAGTCTCACCATGACC
+
CBCDCFFFFFFFGGGGGGGGGGHHHHHGGHHGGGGGGHHHHHHHHHHHHHHHGGGGGHHHHGGGGG?FGGGHHHHHHHGGGGEGHHHHHHHHHHGGGGHHHHHHHGHHHGHHHHHHHHHHHHGGHHGHGGFGAHHHFGHHHGGEGFFHHHHHHHFH0GHGFGG9--.:009;B0000000//00//9--9...000000000000000:;A/;.:09/.;.-;9.-90:0:0.:...:000000.;00000
@M03495:530:000000000-LYBTV:1:2113:7706:17345 1:N:0:GATCCGGG+ACCTGCTT
GTCAGCATGTGAGCTTTGGAGGGCATAACGACCACAGGGAGGGTGGTTTATCAACGGCAAAATATAGATCGGAAGAGCACACGTCTGAACTCCAGTCACGATCCGGGATCTCGTATGCCGTCTTCTGCTTGAAAAAAAAAAAAAACGAAGAGAACTAACTAATAACATACATACTCTCACGTGATACAGATGTGCGTTCGTGTAGATGCCACCGGACTGGATATCGAGAATTGCACGTGTACACTGCCAAT
+
CCCCCFFFFFFFGGGGGGGGGGGGGHHHHGGGGGHHHHGGGGGEFGGGHHHHHHHGGGGGHHHHHHGHHHGGGGGHHHHHHHGHHHGHHHHHHHHHHHHGGHHGHGGGCCGHHGGHHHHGGGHGHHHHHHFHHHGHGGGGA::--.-9....<:00000000000000000000000000..<.<00000<0000.......</00:00000..9---../0000...<.000000...//00000:/000
@M03495:530:000000000-LYBTV:1:2113:4127:17354 1:N:0:GATCCGGG+ACCTGCTT
GTCAGCATGTGAGCTTTGGACTCCTGACTGGTTTATCAACGGCAAAATATAGATCGGAAGAGCACACGTCTGAACTCCAGTCACGATCCGGGATCTCGTATGCCGTCTTCTGCTTGAAAAAAAAAAAAAAGGAATATATAAATGTGAGGATGTGCAGCAGCATAACAAGAAAAACGTAGTAAATAGTAAGAAGTAGAGAAGTTATACGATGTAGCTGATGTAATATGCAATGCACTGGAAGTAGGGTCGCG
+
CCDDDFFFFFFFGGGGGGGGGGHHHHHHHHHHHHHHHHHHGGGGGHHHHHHHHHHHGGGGHHHHHHHGHHHGGHHHHHHHHHHHGGHHGHGGGEAGHGFGHHHHGGGHGHGHHHHHGHFHHGGCD@>/<-..0/00<<0=00000000.0/<000000..;.0000;0/////..-...:0000;:000000/000000:/000000....9000;00000000000009000000//;0/:090.//---
@M03495:530:000000000-LYBTV:1:2113:21503:17357 1:N:0:GATCCGGG+ACCTGCTT
GTCAGCATGTGAGCTTTGGAGTGAAATCTCTTGTCTTAAGGAATAAAGGAAAAAGATTCCGTCGGAGGCTCGGTGCTCTACAGGTTCAACCTTTGTACTCTATTATTGCCTCACATTCCATCTCTTGTGAAAATATATTTGATTGGCTTTTCTGCAGGTTGTTTGCCAGGACTTTCCAAGACCTCCACTAGAAAACACAATAAACTTTTTGGAAGCTGGACAACTATCTTCATTTTTCAGAAACAGTGAAC
+
DDEEDFFFFFFFGGGGGGGGGGHHHHHHHHHHHHHHHHHHHHHHHHHHHHHHHHGGHHHHHHHGGGGGGHHGGGGGHHHHHHGHHHHHHHHHHHHHHHHHHHHHGHHHHHHHHHHHHHHHHHHHHHHHHHHHHHHHHHHHHHHHHHHHHHHHHHHHHHHHHGHHHHHHHHHHHHHHHFGHHHHHHHHHHGHFHHHHHHGGHH<GHHHHHHGGHGGHHHHHHHHHHFHFHHGGGGGGGGGBCCFFFFCFGGB
@M03495:530:000000000-LYBTV:1:2113:25154:17357 1:N:0:GATCCGGG+ACCTGCTT
GTCAGCATGTGAGCTTTGGTCCAGCCTGAGTCCTGGTTTATCAACGGCAAAATATAGATCGGAAGAGCACACGTCTGAACTCCAGTCACGATCCGGGATCTCGTATGCCGTCTTCTGCTTGAAAAAAAAAAAAAGAAGAACCTGAGGATGCTACTTGAGCTCTCGCATATATGGCGTCGTGACGAGATCGTTGCGGGCTGTTCATGATTCACATCGTCACACTTCTGACTTGGATCACGCACTCAGCCCTG
+
CCCCDFFFFFFFGGGGGGGFGGHHHGHHGHHHHHHHGHHHHHHHHGGGGGGHHHHHHHHHHGGGGHHHHHHHGHHHGHHHHHHHGHHHHGGHHGHGGFGFHHHFGHHHHGFGHGGFHHHHHGHHGHGGCC//>-..000//./.<<.0/0/0000000000000..-..00000.-.9;-./..:-..0.;./.-9--;.900000000;B0000..9..00/00000000000:0./..---//00/./.
@M03495:530:000000000-LYBTV:1:2113:20419:17376 1:N:0:GATCCGGG+ACCTGCTT
GTCAGCATGTGAGCTTTGGTCCAACCTGAGTCCTGGTTTATCAACGGCAAAATATAGATCGGAAGAGCACACGTCTGAACTCCAGTCACGATCCGGGATCTCGTATGCCGTCTTCTGCTTGAAAAAAAAAAAAGAAACGTATACAGATCACGTTAATGCCGTTATTCCATAGTCTCCGCACACCTATCGAACCTCAATCTCCACTCAAGTCGCGATCGCAAAACCACCTGTCACACCGTCCATCCACCTAG
+
BBBBBFFFFFFFGGGGFGGFGGHHHGHHHFGHHHGHGHHHHHHHHGGGFFHHHFFHFHHGHGDEGEFHHHBHGHHH1GGHHHCGHHHHHGGHHDHFGE11FGGFEHHGFGEFHGHHHHHHCGHHHHG@@@C/<..0<0.<01<000<0<</..</.0:00-...:;0:000000009..---..//009./.-9/;90;////999///99.--;-.-...-;....../9/////.-99.9/;.;/;.//
@M03495:530:000000000-LYBTV:1:2113:22269:17404 1:N:0:GATCCGGG+ACCTGCTT
GTCAGCATGTGAGCTTTGGTTTATCAACGGCAAAATATAGATCGGAAGAGCACACGTCTGAACTCCAGTCACGATCCGGGATCTCGTATGCCGTCTTCTGCTTGAAAAAAAAAAAAAAAAAAGTAAGAACTACATCTGAAAGATTGGAAACTGCAAAAAGATAACACAAGCATCAATATAATGCACATCTCATCGTCATTTGACATAGAAGATAATACCAGACATTGCATCATCTGCACATACAAATCGAC
+
CBCDEFFFFFFFGGGGGGGGGGHHHHHHGGGGGHHHHHHHHHHHGGGGHHHHHHHGHHHGHHHHHHHHHHHHGGHHGHGGFFFGHHGGHHHHGGGHGHHHHHHHHHHFHGEGGCC//<----.0=1111/10<011111101/<10.010/:10001/..<<1<000..../100011<<1111101101<1110<..<11<11111:11:<1111110:0<./111<1110:11<110:10000010..-
@M03495:530:000000000-LYBTV:1:2113:13900:17408 1:N:0:GATCCGGG+ACCTGCTT
GTCAGCATGTGAGCTTTGGTCCAGCCTGAGTCCTGGTTTATCAACGGCAAAATATAGATCGGAAGAGCACACGTCTGAACTCCAGTCACGATCCGGGATCTCGTATGCCGTCTTCTGCTTGAAAAAAAAAAAAACAACAACAAGAACAATGAGATGATCAGCTGCATCAATACCTAGCAAAATCAGAATCACGTAAAACACGACAGACCCACGAGAAATGACGAGTTACAGCTGCTCTGCAATGTCGTACC
+
CCCCCFFFFFFFGGGGGGGGGGHHHGHHHHHHHHHHHHHHHHHHHGGGGGHHHHHHHHHHHGFGGHHHHHHHGHHH?@DFGHHHHHHHHGEHHGHGGEFEHHGFGHHHHGEFHGHHHHHHHGEHFFGGGF</--...<...<./////<00:00;0000000000/:<000000900;000/0000000000../..;9...----/...;.--9..0000;..:9.0000;00000000000000.;...
@M03495:530:000000000-LYBTV:1:2113:7229:17415 1:N:0:GATCCGGG+ACCTGCTT
GTCAGCATGTGAGCTTTGGAGTGAAATCTCTTGTCTTAAGGAATAAAGGAAAAAGATTCCGTCGGAGGCTCGGTGCTCTACAGGTTCAACCTTTGTACTCTATTATTGCCTCACATTCCATCTCTTGTGAAAATATATTTGATTGGCTTTTCTGCAGGTTGTTTGCCAGGACTTTCCAAGACCTCCACTAGAAAACACAATAAACTTTTTGGAAGCTGGACAACTATCTTCATTTTTCAGAAACAGTGAAC
+
CCCCCFFFFFFFGGGGGGGGGGHHHHHHHHHHHHHHHHHHHHHHHHHHHHHHHHGGHHIIHIHGGGGGGHFGGGGGHHHHHHHHHHHHHHHHHHHHHHHHHHHHGHHHHHHHHHHHHHHHHHHHHHHHHHHHHHHHHHHHHEHHHHHHHHHHHHHHHHHHHEHHHHHHHHHHHHHHHHHHGHHHHHHHHHHHH<FHEHHEHGGHHHHHHHGCHGBGHHHHHGHHHHHHHHGGGGGGGG0:;FCFGGGFFG0
@M03495:530:000000000-LYBTV:1:2113:27649:17418 1:N:0:GATCCGGG+ACCTGCTT
GTCAGCATGTGAGCTTTGGAATTAGCTGGTTTATCAACGGCAAAATATAGATCGGAAGAGCACACGTCTGAACTCCAGTCACGATCCGGGATCTCGTATGCCGTCTTCTGCTTGAAAAAAAAAAAAAACAACAAGAAGAATACGCAGGACACAGATGACGACAGAGCACAAAGCGGAAGAGTACACTACATAAACACATACACACTCGTGTATCACACACACACGTTTCTTGTAGTAACACAAAATCTACA
+
CCCCCFFFFFFFGGGGGGGGGGHHHHHHHHHHHHHHHHGGGGGHHHHHHHHHHHGGGGHHHHHHHGHHHGBFHHHHHHHHHHEGHHGHGGCEAFHHGGHHHHGEGHGHHHEHHHAGHHHCD?CBA/--.<....///<//0<0..A-;../././0<0<..99-//9/.//;//.---.:./:/BB//:///////.:///:B/.;/....;////9/....;.-.9///////9/////;....//////
@M03495:530:000000000-LYBTV:1:2113:6723:17423 1:N:0:GATCCGGG+ACCTGCTT
GTCAGCATGTGAGCTTTGGAATTAGTAAATTCGTTGACTGGTTTATCAACGGCAAAATATAGATCGGAAGAGCACACGTCTGAACTCCAGTCACGATCCGGGATCTCGTATGCCGTCTTCTGCTTGAAAAAAAAAAAACAAGTAGAGATCGATCATTCAGCTACAACAAGTAACAGTACGGTCAGCCGATCCCGTAAAGCCTCATACGTATGCTATGGACGTAGCGATATCGTGGACGACGTATGTCGATC
+
BCBCCFFFFFFFGGGGGGGGGGHHHHHHHHHHGHHHGHHHHHHHHHHHHHGGGGGHHHHHHHHHHHGGGGCGHHHHHGHHHGDGHHHHHHHHHHGGHHGHGGGEFHHHGGHGHHGGGHGHHGHHHHFHHHHGFFF/-<...01=110=00.<<..<00=0=0<0;0/../;;;0:00;0../../9/----.9..;..00.//////.////:///:://-....:9:.-/./...9-----;////....
@M03495:530:000000000-LYBTV:1:2113:19768:17430 1:N:0:GATCCGGG+ACCTGCTT
GTCAGCATGTGAGCTTTGGAGTGAAATCTCTTGTCTTAAGGAATAAAGGAAAAAGATTCCGTCGGAGGCTCGGTGCTCTACAGGTTCAACCTTTGTACTCTATTATTGCCTCACATTCCATCTCTTGTGAAAATATATTTGATTGGCTTTTCTGCAGGTTGTTTGCCAGGACTTTCCAAGACCTCCACTAGAAAACACAATAAACTTTTTGGAAGCTGGACAACTATCTTCATTTTTCAGAAACAGTGAAC
+
BBBCDFFFFFFFGGGGGGGGGGHHHHHHHHHHHHHHHHHHHHHHHHHHHHHHHHGGHHHHHIHGGGGGGHHGGGGGHHHHHHHHHHHHHHHHHHHHHHHHHHHHHHHHHHHHHHHHHHHHHHHHHHHHHHHHHHHHHHHHHHHHHFHHHHHHHHHHHHHHHGHHHHHHHHHHHHHHHHHHHHHHHHHHHHHFHHHHHHHGHHGHHGHHHHGGHGHHHHHHHGHHGGHHHHGGGGGGGGFBFFFFGGGGGGB
@M03495:530:000000000-LYBTV:1:2113:18178:17437 1:N:0:GATCCGGG+ACCTGCTT
GTCAGCATGTGAGCTTTGGTCCAGCCTGAGTCCCTGGTTTACAACGGCAAAATATAGATCGGAAGAGCACACGTCTGAACTCCAGTCACGATCCGGGATCTCGTATGCCGTCTTCTGCTTGAAAAAAAAAAAAAAAAACACAGAGCAAGTAAGTTACAACCAGACACTGTCATGCACCACAAGTAGCATCAATCTATAAGACACAGACGTGAGCGAGCGTGACGAATCATCGAGTCATAGACGGTATGGTG
+
CCCCDFFFFFFFGGGGGGGGGGHHHGHHHHHHHHHHHGHHHHHHHGGGGGHHHHHHHHHHHGGGGHHHHHHHGHHHFDGHHHHHHHHHHGGHHGHGGGGGHHHGGHHHHGGGHGHHHGHHHGHHHHGGGG@A<----<.<.<.0//0/:0<000000000.....//000<000000/.....<00<0<0000000000000//<.0.-..9<0-----......-.9:000/.0/<00000....90/00
@M03495:530:000000000-LYBTV:1:2113:18566:17453 1:N:0:GATCCGGG+ACCTGCTT
GTCAGCATGTGAGCTTTGGAGTGAAATCTCTTGTCTTAAGGAATAAAGGAAAAAGATTCCGTCGGAGGCTCGGTGCTCTACAGGTTCAACCTTTGTACTCTATTATTGCCTCACATTCCATCTCTTGTGAAAATATATTTGATTGGCTTTTCTGCAGGTTGTTTGCCAGGACTTTCCAAGACCTCCACTAGAAAACACAATAAACTTTTTGGAAGCTGGACAACTATCTTCATTTTTCAGAAACAGTGAAC
+
CACCCFFFFFFFGGGGGGGGGGHHHHHHHHHHHHHHHHHHHHHHHHHHHHHHHHGGHIHHHIHGGGGGGHHGGGGGHHHHHHHHHHHHHHHHHHHHHHHHHHHHHHHHHHHHHHHHHHHHHHHHHHHHHGHHHHHHHHHHHHHHHHHHHHHHHHHHHHHHHGHHHHHHHHHHHHHHHHHHGHHHHHHHHHHHHHHHHHHGHHHHHFHHHHGGHHHGHHHHHHHHHHHHHHGGGGGGGG;CFFFGGGGGGG0
@M03495:530:000000000-LYBTV:1:2113:18856:17465 1:N:0:GATCCGGG+ACCTGCTT
GTCAGCATGTGAGCTTTGGAATTAGTAAATTCGTTGACGACAGAAGGAGCAAGATAACGACCACAGGGAGGGTGGTTTATCAACGGCAAAATATAGATCGGAAGAGCACACGTCTGAACTCCAGTCACGATCCGGGATCTCGTATGCCGTCTTCTGCTTGAAAAAAAAAAAAAACAAAAGTAAATTACAAAAAGAGTGATGAGGAGCTCAATAAAACAGGACATCAACGAGCAACTGGAATGTACCTACTG
+
CCCCCFFFFFFFGGGGGGGGGGHHHHHHHHHHGHHHHHGGGGGHHHHHHHHHHHHHHHGGGGGHHHHGGGGGEGGGGHHHHHHHGGGGGHHHHHHHHHHHGGGGHHHHHHHGHHHGHHHHHHHHHHHHGGHHGHGGGGGHHHFGHHHHGGGHGHHHHHHHGHHHHGGGGG;9--..:../;0000090000...;/0000000/9...00:000000./.../:000/...--/.////000;00000/:0
@M03495:530:000000000-LYBTV:1:2113:20712:17477 1:N:0:GATCCGGG+ACCTGCTT
GTCAGCATGTGAGCTTTGGAGTGAAATCTCTTGTCTTAAGGAATAAAGGAAAAAGATTCCGTCGGAGGCTCGGTGCTCTACAGGTTCAACCTTTGTACTCTATTATTGCCTCACATTCCATCTCTTGTGAAAATATATTTGATTGGCTTTTCTGCAGGTTGTTTGCCAGGACTTTCCAAGACCTCCACTAGAAAACACAATAAACTTTTTGGAAGCTGGACAACTATCTTCATTTTTCAGAAACAGTGAAC
+
CBBCCFFFFFFFGGGGGGGGGGHHHHHHHHHHHHHHHHHHHHHHHHHHHHHHHHGGHIHHHHHGGGGGGHHGGEGGGHHHHHHHHHHHHHHHHHHFHHHHHHHHHHHHHHHHHHHHHFHHHHGHHHHHHHFHHHHHHHHHGGHHHHHHHHHFHHGHHHHHHGHHHHHHGHHHHHHHHHHHHHHGHHHHHHHEHHHHHHGGHHGGHHHHHHGGFHFEGHHHGHHGHHHHHFGGGGGGGGCCBFGGGGFFGF0
@M03495:530:000000000-LYBTV:1:2113:17250:17515 1:N:0:GATCCGGG+ACCTGCTT
GTCAGCATGTGAGCTTTGGAGTGAAATCTCTTGTCTTAAGGAATAAAGGAAAAAGATTCCGTCGGAGGCTCGGTGCTCTACAGGTTCAACCTTTGTACTCTATTATTGCCTCACATTCCATCTCTTGTGAAAATATATTTGATTGGCTTTTCTGCAGGTTGTTTGCCAGGACTTTCCAAGACCTCCACTAGAAAACACAATAAACTTTTTGGAAGCTGGACAACTATCTTCATTTTTCAGAAACAGTGAAC
+
CCCCBFFFFFFFGGGGGGGGGGHHHHHHHHHHHHHHHHHHHHHHHHHHHHHHHHGGHIHHHIHGGGGGGHHGGGGGHHHHHHHHHHHHHHHHFHHGHHHHHHHHHHHHHHHHHHHHHHHHHHHHHHHHHHHHHFHHHHHHHHHHHHHHHHHHHHHHGHHHHEHHHHHHHHHHHHHHHGHHGHHHHHHHHBHBHHHHHHHGHHHHHHHHHHGGGHEHHHGAHHHHGHHHHHGGGGGGGGBCBFFGGGFFBF9
@M03495:530:000000000-LYBTV:1:2113:8856:17527 1:N:0:GATCCGGG+ACCTGCTT
GTCAGCATGTGAGCTTTGGTCCAGCCTGAGTCCTGGTTTATCAACGGCAAAATATAGATCGGAAGAGCACACGTCTGAACTCCAGTCACGATCCGGGATCTCGTATGCCGTCTTCTGCTTGAAAAAAAAAAAACTAGCATACCACAATCACTCTGTTACTTTAAAATATAACGGTCAAACATGCAACTCCACAGCACCAGATAACAGATATATATTTGATAGTAAGAACACTATGCCATTGACACTAACTA
+
CCCCCFFFFFFFGGGGGGGGGGHHHGGHHHHHHHHHHHHHHHHHHGGGGGHHHHHHHHHHGGEGGHHHHHHHGHHHGHHHHHGGFGHHHGGGHGHGGGFCGHHGGHHHHGFGGGGHHHHHHHHFHHGCCC/>>.1110>1110<0..000000000<=00000000;:0000.-...0009000;00/000/0:.9...:.000000/000;9099090000009000///0/0;00000000000/0000
@M03495:530:000000000-LYBTV:1:2113:25992:17538 1:N:0:GATCCGGG+ACCTGCTT
GTCAGCATGTGAGCTTTGGAATTAGTAAATTCGTTGACGACAGAAGGAGCAAGATAACGACCACAGGGAGGGTGGTTTATCAACGGCAAAATATAGATCGGAAGAGCACACGTCTGAACTCCAGTCACGATCCGGGATCTCGTATGCCGTCTTCTGCTTGAAAAAAAAAAAACAAAAATGAGCTGTGTAAACTACATAGATGTGATCATCTGAGAGTTAATGTTCTATGGAATATCAGTCGAAGTACTAAA
+
CCCDDFFFFFFFGGGGGGGGGGHHHHHHHHHHGHHHHHGGGGGHHHHHHHHHHGHHHHGGGGGHHHHGGGGGEGGGGHHHHHHHGGGGGHHHHHHHHHHHGGGGHHHHHHHGHHHGHHHHHHHHHHHHGGHHGHGGCACHHHGGGHHHGDGHGHGHHHHHHHHHHGGGDA-<.......:110:01/11111110011111111111<111<11100111111111111010<0111111.....11:110
@M03495:530:000000000-LYBTV:1:2113:24002:17568 1:N:0:GATCCGGG+ACCTGCTT
GTCAGCATGTGAGCTTTGGAATTAGTAAATTCGTTGACGACAGAAGGAGCAAGATAACGACCACAGGGAGGGTGGTTTATCAACGGCAAAATATAGATCGGAAGAGCACACGTCTGAACTCCAGTCACGATCCGGGATCTCGTATGCCGTCTTCTGCTTGAAAAAAAAAAAAAAAGGAAATACTCAATCAACATACAGCGAGAATTGTATGCACAAGATAGCAGAAGTATAAGGTATAGTCGTATGACTAA
+
CCCCDFFFFFFFGGGGGGGGGGHHHHHHHHHHGHHHGHGGGGGHHHHHHHHHHHHHHHGGGGGHHHHGFGFGEFGGGHHHHHHHGGGGGHHHHHGHHHHHGGGGHHHHHHHGHHHGHHHHHHHHHHHHGGHGGHGGGD/GHHGGHHHHGGGHGHHHHHHHHHHHHGGGFG--9--..///00:00000000/0/0<000--<-9:00000000<0/./000000//0000000000<<:009..//00000
@M03495:530:000000000-LYBTV:1:2113:17461:17609 1:N:0:GATCCGGG+ACCTGCTT
GTCAGCATGTGAGCTTTGGTCCGCCTGAGTCCTGGTTTATCAACGGCAAAATATAGATCGGAAGAGCACACGTCTGAACTCCAGTCACGATCCGGGATCTCGTATGCCGTCTTCTGCTTGAAAAAAAAAAAAAAAAACACAACCAATACAAATGTATAGCAACTTCCACATTCTATATATGCATCTAGAAGGCCACTGTACACAATAGTACAATACACTTGTACCATGCAACTATGTAGCTCTGTGAAACG
+
CBCCDFFFFFFFGGGGGGGGGGGGGGHHHHHHHHHHHHHHHHHHGGGGGHHHHHHHHHHHGGGGHHHHHHHGHHHGHHHHHHHHHHHHGGHHGHGGGGFHHHGGHHHHGFGHGHHHHHHHHHHHHGGGCA<<-----........;0900000000000000./0000000000;;00000000009;000.....00090000:000:000:0000000000000;00;00/000::000000000000.
@M03495:530:000000000-LYBTV:1:2113:20619:17617 1:N:0:GATCCGGG+ACCTGCTT
GTCAGCATGTGAGCTTTGGTTTATCAACGGCAAAATATAGATCGGAAGAGCACACGTCTGAACTCCAGTCACGATCCGGGATCTCGTATGCCGTCTTCTGCTTGAAAAAAAAAAAAAAAAAACCAGGGACAACAACTTAATCCGGCGGCTACGGTCAACATAAAATACACAATAATTGCGAGATACGATGCAGTCGCAGAGTCATAAACTCAACGTGTGTACATAACGAGTAGAGTGGCTAGAATCGTACA
+
CCCCCFFFFFFFGGGGGGGFGGHHHHHHGGGGGHHHHHHHHHGHGGGGHHHHHHHGHHFFHHHHHHGHHHHFGEHHGHGGG>BBEFFFHHHGGFEHGFHHGHGHHGHGHGGG/B</<>----....<.;.:.....0000000.------./..9:.000/:0000000:0.0:00000.---;00...9.0:90A--.9.0:0000090:00/.../.:9000000..:..00000.9.0.00;0.....
@M03495:530:000000000-LYBTV:1:2113:3971:17635 1:N:0:GATCCGGG+ACCTGCTT
GTCAGCATGTGAGCTTTGGTCCAGCCTGAGTCCCTGGTTTATCAACGGCAAAATATAGATCGGAAGAGCACACGTCTGAACTCCAGTCACGATCCGGGATCTCGTATGCCGTCTTCTGCTTGAAAAAAAAAAAAAACCGTAAAACAGAGCAACCAACAACTAATCAGCTACATGTACGAACTTCGTGATCATCAGCACCTGTCACCAAAGTACACTAGAACACACATGTACTCTGTTGTCGCCTCACATTA
+
BCBBBFFFFFFFGGGGGGGGGGHHHGHHGHHHHHHHHFHHHHHHHHGGGGGHHHHHHHHHHHGGGGHHHHHHHGHHGGHHHHFHHHHHHHGFHHGHGGGFC3FGFGGGFHGGGHGHHHHHHHHGHFFCBD<<>C-<.<-...<00.////:/.:..:...//:00;B0000;00900...-900./.;:00000/9/..9///////../////////////..../9////;//://;;...../.:///
@M03495:530:000000000-LYBTV:1:2113:28925:17642 1:N:0:GATCCGGG+ACCTGCTT
GTCAGCATGTGAGCTTTGGACCAGCCTGAGTCCTGGTTTATCAACGGCAAAATATAGATCGGAAGAGCACACGTCTGAACTCCAGTCACGATCCGGGATCTCGTATGCCGTCTTCTGCTTGAAAAAAAAAAAAACACTAGAGATCATTAGCCTTTTGTGCATTTTTGGGAGCAGCGGTGAGCGACTTAGTTCTCCATTCGAACTCCGCCTGTGGTGGTGTCTCCTTCTAGTGCAGTTCACGTCACTACACC
+
CCCCCFFFFFFFGGGGGGGGGGHHGGHHFHHHHHHHGHHHHHHHHGGGGGHGGHHFHHHHHGEGGGHHHF2GEFGHGGFHHHHGHGGHHDFHGEGGG>?EGHGFGHHHGFEEHGGHHGGHH0CFHHGC<@/<A-.<00/<0<00<<0000//<0000/:000000;;-..:9.:/999B../-;:@.00//;//9/;///9...:BA....//..9..::////;///;/////9//9/9:....////./
@M03495:530:000000000-LYBTV:1:2113:26702:17656 1:N:0:GATCCGGG+ACCTGCTT
GTCAGCATGTGAGCTTTGGAGGGTGGTTTATCAACGGCAAAATATAGATCGGAAGAGCACACGTCTGAACTCCAGTCACGATGCGGGATCTCGTATGCCGTCTTCTGCTTGAAAAAAAAACACCCTCATCACCGTCCATGGTTACGGGTATAACGGTTAGTCCTCGCTGTGTCACGGTCAAATTCACTCGACTCCGGGCTTGCACCGTTGTGTCATTCGGTGGGATTAGTCTGACTCGGTGCGTATTTCTC
+
AAABBFFFFFFDGBGGGGGGFFGAFEEGHHHHFHHGGGGGCBFFGFHHEHEFCFE1GEGFHHAFGFGHDFBBFGHFGGHGEH1B>/E/>?FGFFEE34GE/>GGFFF4FF2B?FGA//////0////0=1110.0.>.11<0=00..<--000;.-.:..<0000.;..9/00009.C..000;00900..9../.---9.-.;//99ADA../////9.999-.;/////;///9/....--..9//99/
@M03495:530:000000000-LYBTV:1:2113:19768:17658 1:N:0:GATCCGGG+ACCTGCTT
GTCAGCATGTGAGCTTTGGAGGGCAAGAAGTGGTTGTGACATTAGTAAATTCGTTGACGACAGAAGGAGCAAGATAACGACCACAGGGAGGGTGGTTTATCAACGGCAAAATATAGATCGGAAGAGCACACGTCTGAACTCCAGTCACGATCCGGGATCTCGTATGCCGTCTTCTGCTTGAAAAAAAAAAATAAGAAGAGAGGCAAGGGCGAGAAACGCACCTAACTACAAACTGTATAACAACCGAGACA
+
DCDDDFFFFFFFGGGGGGGGGGGGGGGHHHGHHHGGGGHHHHHHHHHHHHHHGHHHHHGGGGGHHHHHHHHHHHHHHHGGGGGHHHHGGGGG?FGGGHHHHHHHGGGGGHHHHHHHHHHHGGGGGHHHHHHGGHHGHHHHHHHHHHHHGFGHGHGGGGAGHHFGHHHHGGGHGHHHHHHHFFGGGGGGGF-.:0000/:.:.....9...---:.0/.----/00/:00000.0000000:0;..-9--.:
@M03495:530:000000000-LYBTV:1:2113:24156:17667 1:N:0:GATCCGGG+ACCTGCTT
GTCAGCATGTGAGCTTTGGAATTAGTAAATTCGTTGACGACAGAAGGAGCAAGATAACGACCACAGGGAGGGTGGTTTATCAACGGCAAAATATAGATCGGAAGAGCACACGTCTGAACTCCAGTCACGATCCGGGATCTCGTATGCCGTCTTCTGCTTGAAAAAAAAAAAAACAACAAAACCATGACGTACCAGACTACTATATATCTTTAGAAGTGTACACTCTCATGTCTCCAACATCAATGCTACAC
+
CCCCCFFFFFFFGGGGGGGGGGHHHHHHHHHHGHHHHHGGGGGHHHHHHHHHHGHHHHGGGGGHHHHGGGCGEFGGGHHHHHHHGGGGGHHHHHHHHHHHGGGGHHHHHHHGHHHGHHHHFHHHHHHHGGHHGHGGGDCGHHGGHHGHGGGHGHHHHHHHAHHHHGGGGG-:-..9.:...9..0090....90;;.9B/0:;000000000000000:00000:00:00000:0000./0900000000/
@M03495:530:000000000-LYBTV:1:2113:6279:17682 1:N:0:GATCCGGG+ACCTGCTT
GTCAGCATGTGAGCTTTGGAGTGAAATCTCTTGTCTTAAGGAATAAAGGAAAAAGATTCCGTCGGAGGCTCGGTGCTCTACAGGTTCAACCTTTGTACTCTATTATTGCCTCACATTCCATCTCTTGTGAAAATATATTTGATTGGCTTTTCTGCAGGTTGTTTGCCAGGACTTTCCAAGACCTCCACTAGAAAACACAATAAACTTTTTGGAAGCTGGACAACTATCTTCATTTTTCAGAAACAGTGAAC
+
CBCCCFFFFFFFGGGGGGGGGGHHGHHHHHHHHHHHHHHHHHHHHHHHHHHHHHGGHHHHHHHGGGGGGHHGGGGGHHHHHHHHHHHHHHHHHHHHHHHHHHHHHHHHHHHHHHHHHHHGHHHHHHHHHHHHHHHHHHHHHEHHHHHHHHHHHHHHHHHHHGHHHHHHHHHHHHHHHHHHHHHHHHHHHGHGHHHHHHHGHHHHHHHHHHGGHHHHGHHHHHHHGHHHHHGGGGGGGGCCCF0CFGGGGGB
@M03495:530:000000000-LYBTV:1:2113:7841:17748 1:N:0:GATCCGGG+ACCTGCTT
GTCAGCATGTGAGCTTTGGTCCAGCCTGAGTCCCTGGTTTATCAACGGCAAAATATAGATCGGAAGAGCACACGTCTGAACTCCAGTCACGATCCGGGATCTCGTATGCCGTCTTCTGCTTGAAAAAAAAAAAAAAAAAGTTCGATAAAAAACGCACATACAATGTCAGCAGAATACAAAAGGCCACCAGTAGGTTTGTAATCAATATCATGTGATCTGAGATGTTGACCCATCATGCGCGCAATCGCACA
+
CCCDDFFFFFFFGGGGGGGGGGHHHGHHHHHHHHHHHHHHHHHHHHGGGGGHHHHHHHHHHHGGGGHHHHHHHGHHHGHHHHHHHHHHHHGGFHGHGGGECHHHGGHHHHGGGHGHHHHHHHHHHHHGGG<C@-<<<--.000..0..000-<-----<:0000000:00<<</00=000./.....:..0000000./000<000<0:000000000000000:00000/.//000<..----.0...--
@M03495:530:000000000-LYBTV:1:2113:4502:17765 1:N:0:GATCCGGG+ACCTGCTT
GTCAGCATGTGAGCTTTGGTCCAGCCTGAGTCCTGGTTTATCAACGGCAAAATATAGATCGGAAGAGCACACGTCTGAACTCCAGTCACGATCCGGGATCTCGTATGCCGTCTTCTGCTTGAAAAAAAAAAAATCTGTATTAATGATCTCCTAAAACACAAATTCAAAATGAAATACCTTTCTATATTCGAGGAGATCGGCTTTTATCGTTTTAAATTCTGTAGACGCAGGAAACAAATCTATATCATTAA
+
BBBBBFFFFFFFGGGGFFGGGFHGHGHHCGHHFHHHHHHHHGHHHGGGGGHFGHHHFHHHAEGGGHHHHHBFAFGHEFGHHGGGHHHGHGGHHGGEGFE1GHHGGHFFG//<FGHHHHHHFHFGGCCGG@<@-01111111><B1==10D00<0<00.<C.<<000::::0;0:0CC00;;0000;C9F/09--.9/0..;E-/0C09.;9;;//;9//B//9///.99--.::/9E?////:///9//9/
@M03495:530:000000000-LYBTV:1:2113:2903:17765 1:N:0:GATCCGGG+ACCTGCTT
GTCAGCATGTGAGCTTTGGAATTAGTAAATTCGTTGACACAGGGAGGGTGGTTTATCAACGGCAAAATATAGATCGGAAGAGCACACGTCTGAACTCCAGTCACGATCCGGGATCTCGTATGCCGTCTTCTGCTTGAAAAAAAAAAATGCAAGTTCTGAGACGTCCTCTTCTTTGATGGTTGACGCAGGTTTTTATAATCAAAAAGATCTTACAAAAATGCAACGTGACAATCAGAAAGCGCTACCACACA
+
A>AABFFFFFFFFGGGGBGFDFEFHHHFFGFHGHHHEDFGHHHGEFEEEFGGGHHHHFGH?E?EEFFGFGFHFHHFE?FGHFFFFHHGFHEFHHHFHHFFFFEGCEHCEH/EE/EFGHGD0FBGG<@0FB2>F>F<F1GDC<CD?<-.0=000000000000.:;..;C0000000000;0./C..--:.09...00;B0C0:/;.9/9999////.9:/;999-;..;////////;//.-.--9//...
@M03495:530:000000000-LYBTV:1:2113:15508:17769 1:N:0:GATCCGGG+ACCTGCTT
GTCAGCATGTGAGCTTTGGAGGGCAAGAAGTGGTTGTGACATTGCTATGGATAACGACCACAGGGAGGGTGGTTTATCAACGGCAAAATATAGATCGGAAGAGCATACGTCTGAACTCCAGTCACGATCCGGGATCTCGTATGCCGTCTTCTGCTTGAAAAAAAAAAACAAAAACAGGAGGCAGAAGCACAACGCGTTTGGAACTACAGAAAGAGGTATGATTGGTAAGACGGTATGCGCAGAGGATCATG
+
CBCCCFFFFFFFGGGGGGGCGFGGGGGHHHHHHHGGGGHHHHHHHHHHHHHHHHHGGGGGHHHHGGGGGEFFGGHHHHHHHGFGGGHHHHHHHHHHHGGGGHHHHHHHHHHHGHHHHHHHHHHHHGGHHGHGGGA/?GHGGHHGHGGGGGHHGHHHHGHHHACGGGB-.:....../.....9:./://///.--9--9..///////9//////.9///////.//////.;:..//..---.../:.//
@M03495:530:000000000-LYBTV:1:2113:5339:17809 1:N:0:GATCCGGG+ACCTGCTT
GTCAGCATGTGAGCTTTGGAATTAGTAAATTCGTTGACGACAGAAGGAGCAAGATAACGACCACAGGGAGGGTGGTTTATCAACGGCAAAATATAGATCGGAAGAGCACACGTCTGAACTCCAGTCACGATCCGGGATCTCGTATGCCGTCTTCTGCTTGAAAAAAAAAAAAAACACAACAGATAAACACATAAACAGTGGATGGAAAAAATGATGCACGAATGTATATGGCACATGTAGGAAACCTTAAG
+
ABCCCFFFFFFFGGGGGGGGGGHHHHHHHHHHGHHHHHGFGGGHHHHHHHHHHHHHHHGGGGGHHHHGGGGGEFGGGHHHHHHHGGGGGHHHHHHHHHHHGGGGHHHHHHHGHGHGHHHHHHHHHHHHGGHHGHGGGDCGHHGGHHHHGGGHGHHHHHHHHHFHHGGGDC:?9;.9;....//900:00..000000/00/000./00/:-.0:09000....000:000;9/0/00000000//990000
@M03495:530:000000000-LYBTV:1:2113:13074:17818 1:N:0:GATCCGGG+ACCTGCTT
GTCAGCATGTGAGCTTTGGTCCAGCCTGAGTCCTGGTTTATCAACGGCAAAATATAGATCGGAAGAGCACACGTCTGAACTCCAGTCACGATCCGGGATCTCGTATGCCGTCTTCTGCTTGAAAAAAAAAGACGTAAATAGAAGTTCCTTCACGCTCGAATATGCGGAGTAAACGCATTCCCTTTGGTTGATCACAATACCAATAGGTTGGAAGAACTCGGAAGAGCAGATGTCTGTATTCATGTCACTCT
+
1>A>>CFDFFFFGG1GGFFEFFBGAEEH00DDDGGFGFGCD22EEA///AGCGDFHHEHEGEEAFHAGFFEGECGHAGGGF1@BFFGDHFEGEEFC@>A/FHC//GGHDE?EHG2F11GGFGC1BF//////</?/0/?DBGGD1=F11>1FG.0>.<<C0.0<0C--:;/00C.--..000;B00C:;./90090990/090/000;;9-///9/-//;-;-----9/9////9B;B9/////;//99//
@M03495:530:000000000-LYBTV:1:2113:29244:17829 1:N:0:GATCCGGG+ACCTGCTT
GTCAGCATGTGAGCTTTGGAGTGAAATCTCTTGTCTTAAGGAATAAAGGAAAAAGATTCCGTCGGAGGCTCGGTGCTCTACAGGTTCAACCTTTGTACTCTATTATTGCCTCACATTCCATCTCTTGTGAAAATATATTTGATTGGCTTTTCTGCAGGTTGTTTGCCAGGACTTTCCAAGACCTCCACTAGAAAACACAATAAACTTTTTGGAAGCTGGACAACTATCTTCATTTTTCAGAAACAGTGAAC
+
BBBAAFFFFFFFGGGGGBCGFGHHGFFCCGFHHFFGHHGHGFGHEHEDFEHGFFECEF5GHFGGGEGGGAHEEEECHFHHHF3FEHFHHFFFFFGHHGFHGHBGFGHFHHHHHHHGGHFGDGHBGHHHHFFFBGGHHHHHHFF4FCHHHGFF1DFFGFCGFDFGFHGFGFHEHHFHEDFG0BGHHEFBDGBDFDFHFEEEHHBFDGHHHGGGG0CGFFHGABA./GHHHEGGFGGGGG0;9BBFGFFBBF0
@M03495:530:000000000-LYBTV:1:2113:19994:17843 1:N:0:GATCCGGG+ACCTGCTT
GTCAGCATGTGAGCTTTGGTTTATCAACGGCAAAATATAGATCGGAAGAGCACACGTCTGAACTCCAGTCACGATCCGGGATCTCGTATGCCGTCTTCTGCTTGAAAAAAAAAAAAAATCAAGAGACGCTGATCAACTGGACACCAGAAAAGGACGGGGTAACTTCAAGTGTGGCCGTCAAATGAGTAAGGATATGGACGCACACCGTTGTAGAACTCTTACCTCTGACCACTATTCTGTCACAGACTAAC
+
DDDDDFFFFFFFGGGGGGGGGGHHHHHHGGGGGHHHHHHHHHHHGGGGHHHHHHHGHHHGHHHHHHHHHHHHGGHHGHGGGE1FGHGGHHHHGFGHGHHHHHHHFHHHHGGGCDDA//0>1111000.-...0=00/<///.0.....<0/<:/<-----</00000000:00.9.---<.<0<000000000<0<0:0-----.<-:<..0000000<<00/0<0<00/0.0<000BF0<00000.0000
@M03495:530:000000000-LYBTV:1:2113:16033:17849 1:N:0:GATCCGGG+ACCTGCTT
GTCAGCATGTGAGCTTTGGAGTGAAATCTCTTGTCTTAAGGAATAAAGGAAAAAGATTCCGTCGGAGGCTCGGTGCTCTACAGGTTCAACCTTTGTACTCTATTATTGCCTCACATTCCATCTCTTGTGAAAATATATTTGATTGGCTTTTCTGCAGGTTGTTTGCCAGGACTTTCCAAGACCTCCACTAGAAAACACAATAAACTTTTTGGAAGCTGGACAACTATCTTCATTTTTCAGAAACAGTGAAC
+
DCDEEFFFFFFFGGGGGGGGGGHHHHHHHHHHHHHHHHHHHHHHHHHHHHHHHHGGHIHHHHHGGGGGGHHGGGGGHHHHHHHHHHHHHHHHHHHHHHHHHHHHHHHHHHHHHHHHHHHHHHHHHHHHHHHGHHHHHHHHHGHHHFHHHHHHHHHHHHHHHGHHHGHHHHHHHHGHHHHHHHHHHGHHHHHHHHHHHHHGGHGHHFHHHHGGBHHHHHHHHGHHHHHHHHHHGGGGGGFFFFGGFGFGGG0
@M03495:530:000000000-LYBTV:1:2113:3400:17853 1:N:0:GATCCGGG+ACCTGCTT
GTCAGCATGTGAGCTTTGGAGGGCAAGAAGGGGTGGTTTATCAACGGCAAAATATAGATCGGAAGAGCACACGTCTGAACTCCAGTCACGATCCGGGATCTCGTATGCCGTCTTCTGCTTGAAAAAAAAAAAAAAACCCTTAAGAGAACGCTCAGTGTCAACCTTGCGGCTAAACTGCGCAACCGTCTTCACATTATATATAAAACATATTTGATCTCCTCCGATGCTGTTGAAGATATATAGATTAAATT
+
BCACCFFFFFFFGGGGGGGGGGGGGGGHHHHGGEEGECGHHHHHHGGGGGHHHHHHHHHHHGGGGHHHHHFHG?FHGHHHHHFGHHHHHGGHHGHGGGG/GHHGGHHGHGDGGGHHHHHHF<GGFGGA<----<-:....//00:://;....:/0090000./;0/----.//;//:.-;-:;-....//9/9:/;////////:.//:////////////.-.9./:////9////////////////;
@M03495:530:000000000-LYBTV:1:2113:16091:17863 1:N:0:GATCCGGG+ACCTGCTT
GTCAGCATGTGAGCTTTGGAATTAGCTGGTTTATCAACGGCAAAATATAGATCGGAAGAGCACACGTCTGAACTCCAGTCACGATCCGGGATCTCGTATGCCGTCTTCTGCTTGAAAAAAAAAAAAAAAGACTCATGTAGTGCACGTTAAAACTATGCACACTACGCCACAACAATTGTCATTCAGATGATACTCTCATTACAACAGTTCGAGAGATAATCTAGCTGATCGACGATTCACACTATCCATCC
+
CBCCCFFFFFFFGGGGGGGGGGHHHHHHHHHHHHHGHHGGGGGHHHHHHHHHHHGGGGHHHHHHHGHHHGFGHHHHHHHHHHGGHHGHGGGGEHHHGGHHHHGGGHGHHHGHHHFHHHGGGCC/>@<--../00<00<000/000<../.0:000:0:000.;//.;-.......000000000000000000;00000000000.;000..9.-.00000000090000..-99..0;0;0//00/900.
@M03495:530:000000000-LYBTV:1:2113:6736:17867 1:N:0:GATCCGGG+ACCTGCTT
GTCAGCATGTGAGCTTTGGAGTGAAATCTCTTGTCTTAAGGAATAAAGGAAAAAGATTCCGTCGGAGGCTCGGTGCTCTACAGGTTCAACCTTTGTACTCTATTATTGCCTCACATTCCATCTCTTGTGAAAATATATTTGATTGGCTTTTCTGCAGGTTGTTTGCCAGGACTTTCCAAGACCTCCACTAGAAAACACAATAAACTTTTTGGAAGCTGGACAACTATCTTCATTTTTCAGAAACAGTGAAC
+
BBBBBFFFFFFBDGGGGGGGGGHHGHHHHHHHHHHHHHHHHHHHHHHHHHHHHHGGHHHHHHHGGFGGGHFEGFGGHHGHHHGHHHHHHHHHHHHHHHHHHHHHHHHHHHHHHHHHHHHHHHHHHHHHHFBFHHHHHHHHHBHHHGHHHHHHHHGHHHHHHGHHHGHHHEFHHHHHHHHHGHHHHHHHHHGHFDFGHHH<GFGHHHHHHHGGEHGGHHFFHHHHHEGHHHGGGGGGGG;9FFFGGFFGEG0
@M03495:530:000000000-LYBTV:1:2113:18374:17887 1:N:0:GATCCGGG+ACCTGCTT
GTCAGCATGTGAGCTTTGGAGTGAAATCTCTTGTCTTAAGGAATAAAGGAAAAAGATTCCGTCGGAGGCTCGGTGCTCTACAGGTTCAACCTTTGTACTCTATTATTGCCTCACATTCCATCTCTTGTGAAAATATATTTGATTGGCTTTTCTGCAGGTTGTTTGCCAGGACTTTCCAAGACCTCCACTAGAAAACACAATAAACTTTTTGGAAGCTGGACAACTATCTTCATTTTTCAGAAACAGTGAAC
+
AABCCFFFFFFFGGGGGGGGGGHHHHHHHHHHHHHHHHHHHHHHHHHHHHHHHHGGHHHIHIHGGGGGGHHGGFGGHHHHHHHHHHHHHHHHHHHHHHHHHHHHHHHHHHHHHHHHHHHHHHHHHHHHHHHHHHHHHHHHHGHHHGHHHHHHHHHHHHHHHGHHHHHHHGHHHHHHHHGHGHHHHHHHHGHHHFHHHHHEHHHHHHHHHHGGBHHHHHHGHGHHHHHHHHGGGGGGGGCFFBFFGGGGEGB
@M03495:530:000000000-LYBTV:1:2113:18847:17889 1:N:0:GATCCGGG+ACCTGCTT
GTCAGCATGTGAGCTTTGGAATTAGTAAATTCGTTGACGACAGAAGGAGCAAGATAACGACCACAGGGAGGGTGGTTTATCAACGGCAAAATATAGATCGGAAGAGCACACGTCTGAACTCCAGTCACGATCCGGGATCTCGTATGCCGTCTTCTGCTTGAAAAAAAAAAAAATATAAAGTAAAAAATATGATACGGACAGGGCAGATGCTGGCAATACAGAGTAGGCAACAGAGTAAGCACTCTCATAGA
+
CBCCCFFFFFFFGGGGGGGGGGHHHHHHHHHHGHHHHHGGGGGHHHHHHHHHHHHHHHGGGGGHHHHGGGGGFGGGGHHHHHGHGGGGGHHHHHHHHHHHGGGGHHGHHHHGHHHGHHHHHGHHHHHHGGHHGHGGFE/GGHGGHHHHGGGHGHHHHHHHGHHHHGGGFG?-9.0000:0000:00-.0000000<..--......<<00000./0000000/0<0000:../</000<00/0/0000000
@M03495:530:000000000-LYBTV:1:2113:5576:17894 1:N:0:GATCCGGG+ACCTGCTT
GTCAGATGTGAGCTTTGGATGGTTCTGGTTTATCAACGGCAAAATATAGATCGGAAGAGCACACGTCTGAACTCCAGTCACGATCCGGGATCTCGTATGCCGTCTTCTGCTTGAAAAAAAAAAAAAAGAGAACGAGCAACATGTTAAAAACTTATATAAATAAAAAGAATACTGCATGTGATACAAATCACTTCTAACACAGGTCAAGATACAATATGGCATCGTCATAAGATCACATGTGTATCATCTAT
+
BBCCCFFFFFFBGGGGGGGGGGHHHHHHGHHHHHHHHGGGGGHHHHHHHHHHHGGGGHHHHHHHGHHHGHHHHHHHHHHHHGEHHGHGGGGCHHHGGHHHHGGGHGGHHHHHGHHHHEFGGDG<<<>.>0011...--/.<</000000:.0:000;0:0000000...000000000;0000;0000;0:9000;00/:...;//////////////:.///....;/9/////://///9;9////;//
@M03495:530:000000000-LYBTV:1:2113:16052:17900 1:N:0:GATCCGGG+ACCTGCTT
GTCAGCATGTGAGCTTTGGTGCCGCCCTGGTTTATCAACGGCAAAATATAGATCGGAAGAGCACACGTCTGAACTCCAGTCACGATCCGGGATCTCGTATGCCGTCTTCTGCTTGAAAAAAAAAAAACTAGATATTCATAATAATTGGTTGCAGTTTTTTTAATAAACACGACAAGTTGATGAATAAGACTTGTTGCACAAGTATAATTGAGATTCACTAGCGATCGTGTGTCAGGAAGGTTGTAAGGTTT
+
CCCCCFFFFFFFGGGGGGGGFGHGGGGGHHHHHHHHHHHGGGGGHHHHHHHHHHHGGGGHHHHHHHGHHHEHHHHHHHHHHHHGGGHGGGGFG/GGGGGHHHHGGGHGHHHHHHFHFHBGCGG/<<<.1>>1<FFGB000000=000<0<..<0<0CCCC@G000000;9.--9-.000;000;000000;B0;/;////..9B///:9///./////9///-;.;@9.:;9;//./.../:.;//:/:BF
@M03495:530:000000000-LYBTV:1:2113:9382:17926 1:N:0:GATCCGGG+ACCTGCTT
GTCAGCATGTGAGCTTTGGTCCAGCCTGAGTCCTGGTTTATCAACGGCAAAATATAGATCGGAAGAGCACACGTCTGAACTCCAGTCACGATCCGGGATCTCGTATGCCGTCTTCTGCTTGAAAAAAAAAAAAAAACACCGATACATCAAGCACTATGCATTCTTCACCTATTAACAATAAGCACACCTAATGACGCACATCATCTTGCGATCGGCTTTCTATTATACACAATGTCTATGAGTTCCGACGG
+
DCDDDFFFFFFFGGGGGGGGGGHHHGHHHHHHHHHHHHHHHHHHHGGGGGHHHHHHHHHHHGGGGHHHHHHHGHHHGHHHHHHHHHHHHGGHHGHGGGGFHHHGGHHHHGGGHGHHHHHHHFHHHHGGGG/>><<<<<C.-----0000000//0:0000:0;0000000000::;;0000000//../0::00;..---00;000000--;.-.9.-/0000:000:000.00000000000000..---
@M03495:530:000000000-LYBTV:1:2113:18838:17937 1:N:0:GATCCGGG+ACCTGCTT
GTCAGCATGTGAGCTTTGGTTTATCAACAGCAAAATATAGATCGGAAGAGCACACGTCTGAACTCCAGTCACGATCCGGGATCTCGTATGCCGTCTTCTGCTTGAAAAAAAAAAAAAAGAAACGGCGAATACATACAATGGTGTCCACAATAAGAGCTCGAGGCCACAGCCTAAAAAGCTAGACAGAGATGACACTACGCAAGTAGATGAAATTCTACAAGATAGGAACGAATAGTGAGACATATAGCAAC
+
BABBCFFFFDFFGGGGGGGGGGHHHHHHDGHHHHHHHHHHHHHGGGGGHHHHHHHGHHHGHHHHHHHHHHHHGGHHGHGGG11BGGFFFHFHGFGHGHFHHHGGFGFGHG@EGF@/<<//000/.-----.00000000:/00:/000/:0;:000/00.-.--.......///000..00/////////////////.-.--9/9//9///////////9///////:.....:///9////:9/////.
@M03495:530:000000000-LYBTV:1:2113:20632:17945 1:N:0:GATCCGGG+ACCTGCTT
GTCAGCATGTGAGCTTTGGAATTAGCTGGTTTATCAACGGCAAAATATAGATCGGAAGAGCACACGTCTGAACTCCAGTCACGATCCGGGATCTCGTATGCCGTCTTCTGCTTGAAAAAAAAAAAAAAAAGAGGCTGGCATCGGCTATCGAAAGACGTTCTGACGGATAAACTTAAGTACATACTCATCAAGACTGACTCAAAGGTTGGCTAAGGCATGCTATGATCAGATAGAATCCTATCGTGGTGCAC
+
CCCDCFFFFFFFGGGGGGGGGGHHHHHHHHHHHHHHHHGGGGGHHHHHHHHHHHGGGGHHHHHHHGHHHGFGHHHHHHHHHHGGHHGHGGGGGHHHGGHHHHGGGHGHHHHHHHHHHHHGGGG?>>>>-<../.<<.../0<..-..0:<./<9:/.../.11:.9...0<0110:1<11<11010111:000<10<0:10<01/00/-00<<0//.<.011111111001<11111:1<:0.<..9.000
@M03495:530:000000000-LYBTV:1:2113:24281:17948 1:N:0:GATCCGGG+ACCTGCTT
GTCAGCATGTGAGCTTTGGTCCAGCCTGAGTCCTCTGGTTTATCAACGGCAAAATATAGATCGGAAGAGCACACGTCTGAACTCCAGTCACGATCCGGGATCTCGTATGCCGTCTTCTGCTTGAAAAAAAAAAAAATAATTATTACTACGGCGGCGTCAGCGCGTGCGGTAGGAAGAACAGATGATATCCAGACACGAGACTACATTCCATCTACGATTCATTGGAAAGGTCGATACACAGCATGTACAAC
+
CCCDDFFFFFFFGGGGGGGGGGHHHGHHHHHHHHHHHGHHHHHHHHHGGGGGHHHHHHHHHHHGGGGHHHHHHHGHHHGHHHHHHHHHHHHGGHHGHGGEEFHHHGGHHHHGGGHGHHGHEGFBGHHHGGGGGCF>0111000000<00..<------..0.----.--....00:./////000;0:00000.//.--..00/00000000000....000000000..0;--..-00:../00000000
@M03495:530:000000000-LYBTV:1:2113:22430:17962 1:N:0:GATCCGGG+ACCTGCTT
GTCAGCATGTGAGCTTTGGATGGTTCTGGTTTATCAACGGCAAAATATAGATCGGAAGAGCACACGTCTGAACTCCAGTCACGATCCGGGATCTCGTATGCCGTCTTCTGCTTGAAAAAAAAAAAAAAACTAAATAGCGAGGACACGATCCAGACAACAGAAGGACTACTCAACGCGACTAGTGACAGTCATCTGCTTCTGACTTGCATACACGTATAAGTTAGGTTGCGCTGCCTCTGTCACCATGATGG
+
CBCCDFFFFFFFGGGGGGGGGGGFHHHHHGGHHHHHHHGGGGGHHHHHHHHHHHGGGGHHHHHHHGHHHGGHHHHHHHHHHHGGHHGHGGGGEHHHGGGHHHGGGHGHGGGHHHFHHHHGGGDD/A---.0<000000-----./..-...000.//..//00...///0000/.---9--0<0000000000<00000000:0000000000../00000000/:0/.----..0000000000000<00
@M03495:530:000000000-LYBTV:1:2113:10841:17964 1:N:0:GATCCGGG+ACCTGCTT
GTCAGCATGTGAGCTTTGGAATTAGTAAATTCGTTGACGACAGAAGGAGCAAGATAACGACCACAGGGAGGGTGGTTTATCAACGGCAAAATATAGATCGGAAGAGCACACGTCTGAACTCCAGTCACGATCCGGGATCTCGTATGCCGTCTTCTGCTTGAAAAAAAAAAAAAAAACGGAAAAAGACTGGAGCAAGGAATCAAACTGACGGTAGTAACTATTACAATCGCATGATGCATTGCTGATACGCT
+
CDDDEFFFFFFFGGGGGGGGGGHHHHHHHHHHGHHHHHGFGGGHHHHHHHHHHHHHHHGGGGGHHHHGFGCGEFEGGHHHHHHHGGGGGHHHHHHHHHHHGGGGHHHHHHHGHHHGHHHHHHHHHHHHGGHHGHGGGCFHHHGGHHHHGGGHGHHHHHHHHHHHHGGAGDA-----.-..<-/...:10</./<//..<0<1000010<.-...0111111<111110.9...0<11011:<111011...
@M03495:530:000000000-LYBTV:1:2113:26649:17966 1:N:0:GATCCGGG+ACCTGCTT
GTCAGCATGTGAGCTTTGGACTCCTGACTGGTTTATCAACGGCAAAATATAGATCGGAAGAGCACACGTCTGAACTCCAGTCACGATCCGGGATCTCGTATGCCGTCTTCTGCTTGAAAAAAAAAAAAATCAGGCGGGCAGTACTTACGGTGTCATGATCCGGACAGAGAGTTCTTGATCCGTGGACTTCGCAGCTCTTCAGCATCTTTCTCTTTGCTTCGCGGAGTCTCTCTCTGTCGCGTCTCTCGTTC
+
CCCCCFFFFFFFGGGGGGGGGGHHHHHHHHHHHHHHHFGGGGGGGHFHFGHHHHHHGGGGGHHHHHHGHHHGHFHHHHGHHHFHGGHHGHGGEE1FGHGGHHHGGGGHGHHFHHHHHHGHHGGG/B//<011110>-@--./;00090..9;.;0000;00.-.-99///.9;////////;A.-./;//:...-//9////////;/////9/;/////-.;;--./9//////9::.A---./::.;..
@M03495:530:000000000-LYBTV:1:2113:27287:17983 1:N:0:GATCCGGG+ACCTGCTT
GTCAGCATGTGAGCTTTGGAGTGAAATCTCTTGTCTTAAGGAATAAAGGAAAAAGATTCCGTCGGAGGCTCGGTGCTCTACAGGTTCAACCTTTGTACTCTATTATTGCCTCACATTCCATCTCTTGTGAAAATATATTTGATTGGCTTTTCTGCAGGTTGTTTGCCAGGACTTTCCAAGACCTCCACTAGAAAACACAATAAACTTTTTGGAAGCTGGACAACTATCTTCATTTTTCAGAAACAGTGAAC
+
BBBBBFFFF@@FGGGGGGCGCFCFB5FHHHHHFGGHHHHFBAGGHHFHGHHGGAAFGHHHHFHGGGGEGH1EE>EEGHHHHF3FGHHHHGHHHHHHHFFFGHHHFHHHFGFGHEHHHFHHGGHHHHHHEG4EGGHFHFFHH4GFBGHFHHHFFHFFFFGHCEGHGHHHHGEHHHHHHHHGHGHGHHHHHHHEG<CHHHHGHG0=GFHHHHC-C;GEGHHFGFGGCCHGHEFFFFGGFB0CFFFFGF9BBGB
@M03495:530:000000000-LYBTV:1:2113:27562:17985 1:N:0:GATCCGGG+ACCTGCTT
GTCAGCATGTGAGCTTTGGAGGGCAAGAAGTGGTTGTGACATTGCTATGGCAGCTAGAGCCATGGTTTATCAACGGCAAAATATAGATCGGAAGAGCACACGTCTGAACTCCAGTCACGATCCGGGATCTCGTATGCCGGCTTCTGCTTGAAAAAAAAAAAGCACCAGGCAGTGCCAGCAGAAGAGCTCGCTGTCATGCGCCACGCTACTGGATGGCTGCTCTGCGCGGCATCCCTGATGCCACTTCCTCA
+
BBBBBFFFFDF5AGGCGFGGGGGGAEFFGHGFHHGGGFGFHFGHGGHGFEHHGGGHHFF5FGEFGBBGHH5FGFEEG?EGHH3GGHBEGHEAFDGHGGFFF?FG0EEGFD3GF3GBFFG/?GGF?@>CFGHC?AGHEB?/</A01111DG01D1<-<----..//......./90000.9;//9;.9909-;9.;/9//;....-.;;-//////...../:///-9----;//./;.////9/;///;//
@M03495:530:000000000-LYBTV:1:2113:19894:17986 1:N:0:GATCCGGG+ACCTGCTT
GTCAGCATGTGAGCTTTGGAGTGAAATCTCTTGTCTTAAGGAATAAAGGAAAAAGATTCCGTCGGAGGCTCGGTGCTCTACAGGTTCAACCTTTGTACTCTATTATTGCCTCACATTCCATCTCTTGTGAAAATATATTTGATTGGCTTTTCTGCAGGTTGTTTGCCAGGACTTTCCAAGACCTCCACTAGAAAACACAATAAACTTTTTGGAAGCTGGACAACTATCTTCATTTTTCAGAAACAGTGAAC
+
BABCCFFFFFFFGGGGGGGGGGHHHGHHHHHHHHHHHHHHHHHHHHHHHHHHHHGGHIHHHHHGGGGGGHHGGGGGHHHHHHHHHHHHHHHHHHHHHHHHHHHHHHHHHHHHHHHHHHHHHHHHHHHHHHHHGHHHHHHHHHHHGHHHHHHHHHHHHHHHHGHHHHHHHHHHHHHHHHGHHHHHHHHHHHHHHHHHHHHGHGHFFHHHHHGGHHHHHHHHHHHHHHHHHHGGGGGGGF9;FGGGGGGGGG0
@M03495:530:000000000-LYBTV:1:2113:15404:17988 1:N:0:GATCCGGG+ACCTGCTT
GTCAGCATGTGAGCTTTGGAGGGCAAGAAGTGGTTGTGACTGGTTTATCAACGGCAAAATATAGATCGGAAGAGCACACGTCTGAACTCCAGTCACGATCCGGGATCTCGTATGCCGTCTTCTGCTTGAAAAAAAAAAAAATACAGCCACAGAATATATATGAGGGTCCCATGCTATGTGGAGTTGGTTATGTGTCTACCGGATGTATCCGCCATAGAGAGACACATCTGCTAACTGCTCGTACAGCTACT
+
DDEEEFFFFFFFGGGGGGGGGGGGGGGGHHHHHHGGFGHHHHHHHHHHHHHHGGGGGHHHHHHHHHHHGGGGGHHHGHHGHHHGGHHHHHHHGHHHGGHHGHGGGGGHHHFGHHHHGGGHGHGHHHHHHHHHHGGG/C-<-.00010../.:<0111:<11111/../..01/0<1111100.0/10..1:111:11111---.-<<111...-.:0111..///::0111111/:1<11.-...1001<0
@M03495:530:000000000-LYBTV:1:2113:2766:17994 1:N:0:GATCCGGG+ACCTGCTT
GTCAGCATGTGAGCTTTGGAGTGAAATCTCTTGTCTTAAGGAATAAAGGAAAAAGATTCCGTCGGAGGCTCGGTGCTCTACAGGTTCAACCTTTGTACTCTATTATTGCCTCACATTCCATCTCTTGTGAAAATATATTTGATTGGCTTTTCTGCAGGTTGTTTGCCAGGACTTTCCAAGACCTCCACTAGAAAACACAATAAACTTTTTGGAAGCTGGACAACTATCTTCATTTTTCAGAAACAGTGAAC
+
BBCCCFFFFFFFGGGGGGGGGGHGGHHHHGHGHHHHHHHHHHHHHHHHHHHHHHGGHHHHHHHGGGGGGHHGGEGGHHGHHHGFHHHHHHHHHHHFHHHFHHHHHHHHGHHHHHHHHHHHHHHGHHHHHHHHHHHHHHHHHHHHHHFHHHHHHHHHHHHHHGHHHHHHFHHHHHHGHHHHGHHHHHHHHHHGHGGHHHF<DD<GHHFHHHGGGGHHHHHHHHHHHFHHHHGGGFGGGG;;0FCFFFFFGG0
@M03495:530:000000000-LYBTV:1:2113:5428:18001 1:N:0:GATCCGGG+ACCTGCTT
GTCAGCATGTGAGCTTTGGACTCCTGACTGGTTTATCAACGGCAAAATATAGATCGGAAGAGCACACGTCTGAACTCCAGTCACGATCCGGGATCTCGTATGCCGTCTTCTGCTTGAAAAAAAAAAAAAACAACAGTCCATAATTGACAGAAAGCGCAGGAATATAAAGTAATCAGAACTCACCAGATTAGCAACTCTCCACGTTTCTACTATAAGACTAAGCAGTCATACTTGCGACACAATCTCGTACA
+
CCCCCFFFFFFFGGGFGGGGGGHHHHHHHHHHHHHHHHHHGGGGGHHHHHHHHHHHGGGGHHHHHHHGHHEFHHHHHHHHHHHHGGHHGHGGGE1GGHGGHHHHGGGHGHHGHHHHHHHHHGGG<C@><-..<../000000<00=0000/////.----.:000090000000;000/0099.;..0900/00./000/:/...//////;///////////////9///////-9---;.:://:....
@M03495:530:000000000-LYBTV:1:2113:13953:18014 1:N:0:GATCCGGG+ACCTGCTT
GTCAGCATGTGAGCTTTGGAGTGAAATCTCTTGTCTTAAGGAATAAAGGAAAAAGATTCCGTCGGAGGCTCGGTGCTCTACAGGTTCAACCTTTGTACTCTATTATTGCCTCACATTCCATCTCTTGTGAAAATATATTTGATTGGCTTTTCTGCAGGTTGTTTGCCAGGACTTTCCAAGACCTCCACTAGAAAACACAATAAACTTTTTGGAAGCTGGACAACTATCTTCATTTTTCAGAAACAGTGAAC
+
CCCCDFFFFFFFGGGGGGGGGGHHHGHHHHHHHHHHHHHHHHHHHHHHHHHHHHGGHHIHHIHGGGGGGHHGGGGGHHHHHHHHHHHHHHHHHHHHHHHHHHHHHGHHHHHHHHHHHHHHHHHHHHHHHHHHHHHHHHHHHHHHHGHHHHHHHHHHHHHHHGHHHHHHHGHGHHHGHGHGHHHHHHHHHHHHGGHHHGHEHFGHHGHHHHGGEGHHHHHGHGHGHHHHHHGGGGGGGGGBFCFGGGCFGG:
@M03495:530:000000000-LYBTV:1:2113:10263:18023 1:N:0:GATCCGGG+ACCTGCTT
GTCAGCATGTGAGCTTTGGTCCAGCCTGAGTCCTGGTTTATCAACGGCAAAATATAGATCGGAAGAGCACACGTCTGAACTCCAGTCACGATCCGGGATCTCGTATGCCGTCTTCTGCTTGAAAAAAAAAAAAAACACACAATTAAAGCAAGAATACTCAATGTCGTGATCATGATCTCTGGAGTAGGAACCAGCAACCAGTTTGCAACCAACACAGTGGCCATCACAACTCCTAAACGTGACTCACCCCA
+
CCCCCFFFFFFFGGGGGGGGGGHGHGHHHHHHHHHHHHHHHHHHHGGGGGHHHHHHHHHHHGGGGHHHHHHHGHHHGGHGHHHHHHHHHGGHHGHGGEFEHHHGGHHGHGGGHGHHHHHHHGHGHHGGGF/>---....<<.0=00000;////00:00000000..9/90090000009;00.;/;000..:.9/9....;0000000...9....00/..0/00009.000;0900....:0099..-.
@M03495:530:000000000-LYBTV:1:2113:25672:18050 1:N:0:GATCCGGT+ACCTGCTT
GTCAGCATGTGAGCTTTGGAGTGAAATCTCTTGTCTTAAGGAATAAAGGAAAAAGATTCCGTCGGAGGCTCGGTGCTCTACAGGTTCAACCTTTGTACTCTATTATTGCCTCACATTCCATCTCTTGTGAAAATATATTTGATTGGCTTTTCTGCAGGTTGTTTGCCAGGACTTTCCAAGACCTCCACTAGAAAACACAATAAACTTTTTGGAAGCTGGACAACTATCTTCATTTTTCAGAAACAGTGAAC
+
CBCCCFFFFFFFGGGGGGGGGGHHHHHGHHHHHGHHHHHHHHHHHHHHHHHHHGGGHHHHHIHGGGGGGHHGGGGGHHHHHHHHHHHHHHHHHHHHHHHHHHHHHHHHHGHHHHHHHHHHHHHHHHHHHGFGHFGHHHHHHHHHHHHHHHHHHHHHGHHHHFHHHHHHEEHHHHHHGHFHHGHHHHHHHHHHHEHGEHHGHEGFHHHHHHGGHHFGFHHEHHAGGHHGHHGEGGGGGG0;BFBFFGFGGG0
@M03495:530:000000000-LYBTV:1:2113:19057:18081 1:N:0:GATCCGGG+ACCTGCTT
GTCAGCATGTGAGCTTTGGTCCAGCCTGAGTCCTGGTTTATCAACGGCAAAATATAGATCGGAAGAGCACACGTCTGAACTCCAGTCACGATCCGGGATCTCGTATGCCGTCTTCTGCTTGCAAAAAAAAATTGGTTTCCAAACTTGTGTAAAACTGACCAATCATGTGTTTAATTTTTATTGGAAAATTACCCCAAACCAAAAAACATTGCTGTCACACGATCAGACGATCTCATGTTAATCCCAATTAT
+
A>AA11FFDF3FDGGFE1A1AFAAGCFGHFAEDFDGFGFHHHHHEGGCGGHCGFFGHHBFGAGGGFHHBBFGEFCG/@@F@GCFGHGHFCAGF/FE/EFEDGC?E>>BF@?EGE2BF1B1</F1BGF/B/<01?1?/0FFD11/11=>10<FGHGHF1GHF.<<BG00DDH<DGHHHBHA0:CCGHFFGH0;<:;:.9;:EEG.99CEG;;000;00;0:?---9///--;-9/99/B/9/;/;9//9FF/
@M03495:530:000000000-LYBTV:1:2113:16903:18084 1:N:0:GATCCGGG+ACCTGCTT
GTCAGCATGTGAGCTTTGGCACAGGGAGGGTGGTTTATCAACGGCAAAATATAGATCGGAAGAGCACACGTCTGAACTCCAGTCACGATCCGGGATCTCGTATGCCGTCTTCTGCTTGAAAAAAAAAAAACACAACGAATCCGTATGCCGACTACACCGCATAAGATAGTAAAGGCACAACATCCATTATGTTGTACAGCAGTGAGAGACGTCACTGCTGAACTCAAGTGAATACCAGGATTCTCAGCTTA
+
BABBBFFFFFFFGGGGGGGGGGHHHGGGGGEFGGGHHHHHHHGGGGGHEHHHHHHHHHGGGGHGHHHHHGFHHGGHEGHHHHGHHHGGHHGHGGGFAGHHFGHHHHG?EFFHHGHHGHHFHFHG>CAC@>....<.-.<<.0....;00---;9//9;---9.;000;00000009..//..//;////9//9/9/9///..9///;/......9;//////////////////////.9//B///;////
@M03495:530:000000000-LYBTV:1:2113:23149:18086 1:N:0:GATCCGGG+ACCTGCTT
GTCAGCATGTGAGCTTTGGAGTGAAATCTCTTGTCTTAAGGAATAAAGGAAAAAGATTCCGTCGGAGGCTCGGTGCTCTACAGGTTCAACCTTTGTACTCTATTATTGCCTCACATTCCATCTCTTGTGAAAATATATTTGATTGGCTTTTCTGCAGGTTGTTTGCCAGGACTTTCCAAGACCTCCACTAGAAAACACAATAAACTTTTTGGAAGCTGGACAACTATCTTCATTTTTCAGAAACAGTGAAC
+
DDDDDFFFFFFFGGGGGGGGGGGHHHHHHHHHHHHHHHHHHHHHHHHHHHHHHHGGHIHHHHHGGGGGGHHGGGGGHHHHHHHHHHHHHHHHHHHHHHHHHHHHHHHHHHHHHHHHHHHHHHHHHHHHHFHHHHHHHHHHHFHHHHHHHHHHHHHHHHHHHGHHHHHHHHHHHHHHHHHHGHHHHHHHHHHHHHHHHHHGHHGHHHHHHHGGEGHHHHHHHHHHHHHHHHGGGGGGGGCCFFBFGGFGGG0
@M03495:530:000000000-LYBTV:1:2113:26202:18087 1:N:0:GATCCGGG+ACCTGCTT
GTCAGCATGTGAGCTTTGGAGGGCAAGAAGTGGTTGTGACATTGCTGGTTTATCAACGGCAAAATATAGATCGGAAGAGCACACGTCTGAACTCCAGTCACGATCCGGGATCTCGTATGCCGTCTTCTGCTTGAAAAAAAACACAAAAAAAAAATGTGTCAAATAGTCTAAATTGCGTCGCGCATTACACGATTGTCCTTTTCACACATAGCGTGCCATGTCTTAAGACGTGGTGAAGTACTACAACTGCT
+
CCCCCFFFFFFFGGGGGGGGGGGGGGFGHHDFHHGGEGHHHHHHHHHHGHHHHHHHHGGGGGHHHHHHHHFGGGGGGHHHHHFFGHHHGHHHHHHHHHHHHGGHHGHGGFF/FGHGGHHHGGFGGGHGFGFHHHGFHFGDG/>0..<0>>-<-:.00000000;<00000;00000:9----9-..0000.9...0:00:0009000.90:0-9...000000000000.9....0009900000000/;0
@M03495:530:000000000-LYBTV:1:2113:12415:18098 1:N:0:GATCCGGG+ACCTGCTT
GTCAGCATGTGAGCTTTGGAGACTGGTTTATCAACGGCAAAATATAGATCGGAAGAGCACACGTCTGAACTCCAGTCACGATCCGGGATCTCGTATGCCGTCTTCTGCTTGAAAAAAAAAAAAATACACAAATACATTATATCACAGTCCCCTGCGAGTACCAACTAACCGTGTACATGATGACCTGTCAACTACAGCGTGAGATATGAGTGTCGCACTATTCGGTCTGTACTAATGAACTCTAGCCTCGG
+
CBCCCFFFFFFFGGGGGGGGGGGHHHHHHHHHHHHGGGGGHHHHHHHHHHHGGGGHHHHHHHGHHHGHHHHHHHHHHHHGGHHGHGGGEEHHHGGHHHHGGGHGHHGHHHFEGHFHGGGB//>/01<111.0=>11111110000<D<00/./..----.0000.//0/:-9../0;0000000/0/0/000;;//99-....9////;///;/.;---/////..;./;B//9//////:9///9///9.
@M03495:530:000000000-LYBTV:1:2113:11837:18099 1:N:0:GATCCGGG+ACCTGCTT
GTCAGCATGTGAGCTTTGGAGTGAAATCTCTTGTCTTAAGGAATAAAGGAAAAAGATTCCGTCGGAGGCTCGGTGCTCTACAGGTTCAACCTTTGTACTCTATTATTGCCTCACATTCCATCTCTTGTGAAAATATATTTGATTGGCTTTTCTGCAGGTTGTTTGCCAGGACTTTCCAAGACCTCCACTAGAAAACACAATAAACTTTTTGGAAGCTGGACAACTATCTTCATTTTTCAGAAACAGTGAAC
+
CCCCCFFFFFFFGGGGGGGGGGHHHHHHHHHHHHHHHHHHHHHHHHHHHHHHHHGGHIHHHHHGGGGGGHHGGGGGHHHHHHHHGGHHHHHHHHHHHHHHHGHHFHHHHHHHHHGHHHHGHHHHHHHHHHHHHGHHHHHHHFHHHHGHHHHHHHHHGHHHHGHHHHGHHGHHHFHHHHHHEHFHHHHHHHGHEFGGHHHGHGFHHHHHHHGGGHGEGHHHHHHHHFHHHHGGGGGGGGC0C0BFGGGFEG0
@M03495:530:000000000-LYBTV:1:2113:15193:18101 1:N:0:GATCCGGG+ACCTGCTT
GTCAGCATGTGAGCTTTGGAGTGAAATCTCTTGTCTTAAGGAATAAAGGAAAAAGATTCCGTCGGAGGCTCGGTGCTCTACAGGTTCAACCTTTGTACTCTATTATTGCCTCACATTCCATCTCTTGTGAAAATATATTTGATTGGCTTTTCTGCAGGTTGTTTGCCAGGACTTTCCAAGACCTCCACTAGAAAACACAATAAACTTTTTGGAAGCTGGACAACTATCTTCATTTTTCAGAAACAGTGAAC
+
DDDDDFFFFFFFGGGGGGGGGGHHHHHHHHHHHHHHHHHHHHHHHHHHHHHHHHGGHIIIHHHGGGGGGHHGGGGGGHHHHHHHHHHHHHHHHHHHHHHHHGHHHHHHHHHHHHHHHHHHHHHHHHHHHHHHHHHHHHHHHHHHHFHHHHHHHHHGEHHHHGHHHHHHHGHHHHHHHHHGHHHHHHHHHHHHHHHHHHGEHHGHHHHHHHGGGHHHHHHHHHHHHHHHHHGGGGGGGG<CBFFGGGGGGG0
@M03495:530:000000000-LYBTV:1:2113:2871:18102 1:N:0:GATCCGGG+ACCTGCTT
GTCAGCATGTGAGCTTTGGAATTAGTAAATTCGTTGACGACAGAAGGAGCAATATAACGACCACAGGGAGGGTGGTTTATCAACGGCAAAATATAGATCGGAAGAGCACACGTCTGAACTCCAGTCACGATCCGGGATCTCGTATGCCGTCTTCTGCTTGAAAAAAAAAAAAACAACAAGTGTATGAGATATCCTGGCTGAGATTATATACTTGTGCTAACATGACACACTAGCGCTAGTATTGTTTATTG
+
ABBCCFFFFFFFGGGGGGGGGGHHGHHHHHHHGHHHHHGGGGGHHHHHHHHHHHHHHHGGGGGHHHHGGFCFEFGGGHHHHHHHGGGGGHHHHHHHHHHHGGGGHGHHHHHGHHHGHHHHHHHHHFHHGDFHGHGGG/<GHGGGHHHHGDGGGHHGHHHHHHEGHGGGGC---:.....;///9////////////;./.../////;/////////:/://///////.;/:/--.-;/////9///://
@M03495:530:000000000-LYBTV:1:2113:11603:18109 1:N:0:GATCCGGG+ACCTGCTT
GTCAGCATGTGAGCTTTGGAATTAGTACGACAGAAGGAGCAAGATAACGACCACAGGGAGGGTGGTTTATCAACGGCAAAATATAGATCGGAAGAGCACACGTCTGAACTCCAGTCACGATCCGGGATCTCGTATGCCGTCTTCTGCTTGAAAAAAAAAAAATAAAAAAAACACACAGTCACCATTAGTATGACATTAACATTGAATAATGAGTACAGAAACTGTCGACTAGAGTCACTCTCAGATGAACT
+
CBCCDFFFFFFFGGGGGGGGGGHHHHHHGGGGGHHHHHHHHHHHHHHHGGGGGHHHHGGGGGBFGEFHHHHHHHGGGGGHHHHHHHHHHHGGGGGHHHHHHGHHHGHHHHHHHHHHHHGDHHGHGGGCFHHHGGHHHHGGGHGHHHHHHHHHHHHGGGE-?=.0;0009;:.......00000000;00:0:0000000:0000000000000;:0000;0/0000..-.-00:00000:0000:0;00:0
@M03495:530:000000000-LYBTV:1:2113:8386:18113 1:N:0:GATCCGGG+ACCTGCTT
GTCAGCATGTGAGCTTTGGTCCAGCCTGAGTCCTGGTTTATCAACGGCAAAATATAGATCGGAAGAGCACACGTCTGAACTCCAGTCACGATCCGGGATCTCGTATGCCGTCTTCTGCTTGAAAAAAAAAAAAAAAAACACAAAAACGACGCTGTCAGTATATATAAGTAAAACTCATGCTCAAACACAACGGTACATCGATGGACACATCAAACTCATGGAGGGACAAAGAGTGTACAACTAGATTACGG
+
DCDDEFFFFFFFGGGGGGGGGGHHHGHHHHHHHHHHHHHHHHHHHGGGGGHHHHHHHHHHHGGGGHHHHHFHGHHHGHHHHHHHHHHHHGGHHGHGGGEEHHHGGHHHHGGGHGHHHHHHHHHHHHGGGD<<<>----....:<...-.---...01<1:11<111111111<0000111111000.....--99.:<19/<1./00./:000000001100/.-....:///<1111110<<0011<0..
@M03495:530:000000000-LYBTV:1:2113:15794:18126 1:N:0:GATCCGGG+ACCTGCTT
GTCAGCATGTGAGCTTTGGAGTGAAATCTCTTGTCTTAAGGAATAAAGGAAAAAGATTCCGTCGGAGGCTCGGTGCTCTACAGGTTCAACCTTTGTACTCTATTATTGCCTCACATTCCATCTCTTGTGAAAATATATTTGATTGGCTTTTCTGCAGGTTGTTTGCCAGGACTTTCCAAGACCTCCACTAGAAAACACAATAAACTTTTTGGAAGCTGGACAACTATCTTCATTTTTCAGAAACAGTGAAC
+
CBCCCFFFFFFFGGGGGGGGGGHCHHHHHHHHHHHHHHHHHHHHHHHHHHHHHHGGHIIHHHHGGGGGGHHGGGGGHHHHHHHGHHHHHHHHHHHHHHHHHHHHHHHHHHHHHHHHHHHHHHHHHHHHHHHHHHHHHHHHHGHHHGHHHHHHHHGHHHHHHGHHHHHHHHHHHHHHHHHHHHHHHHHHHHHFFHHHHHHGHHHHHHHHHHGGGHHHHHHHHGHHHHHHHHGGGGGGGG;;:BCGGGGGFG0
@M03495:530:000000000-LYBTV:1:2113:28805:18143 1:N:0:GATCCGGG+ACCTGCTT
GTCAGCATGTGAGCTTTGGACTCCTGACTGGTTTATCAACGGCAAAATATAGATCGGAAGAGCACACGTCTGAACTCCAGTCACGATCCGGGATCTCGTATGCCGTCTTCTGCTTGAAAAAAAACAAAAATTATGATGCAACTGGATCAGATGCTGCTGAGGGTCCAGACATAAGACTCATCAGTGCGAAATCAGAGGGCTCGGGACCCTATGGCACCAGCCTGGTCGTCTCATACGCAGCAGCAGCGCAA
+
BBBBBFFFFFFFGGGGGGGGGGHHHHHHHHHGHHHHHHHHGGGGGHHHHHHHHFHHGEFFHHHFHHHGHHHGGEGHHHGHGHHHGGHHGHGG@E1BGGFGHHHHGGGHGFEGHGHHHCGFFGGG/?/@0/0<2111<11<<10?0FF101<F<FGD11110.>.<<C/BC<=0=0000000;C0000;.-;.0:00;.:9..;----.9//:0/.//.9......;/-;.A.////...--.....;-9--
@M03495:530:000000000-LYBTV:1:2113:22426:18175 1:N:0:GATCCGGG+ACCTGCTT
GTCAGCATGTGAGCTTTGGAGTGAAATCTCTTGTCTTAAGGAATAAAGGAAAAAGATTCCGTCGGAGGCTCGGTGCTCTACAGGTTCAACCTTTGTACTCTATTATTGCCTCACATTCCATCTCTTGTGAAAATATATTTGATTGGCTTTTCTGCAGGTTGTTTGCCAGGACTTTCCAAGACCTCCACTAGAAAACACAATAAACTTTTTGGAAGCTGGACAACTATCTTCATTTTTCAGAAACAGTGAAC
+
CCCCCFFFFFFFGGGGGGGGGGHHHHHHHHHHHHHHHHHHHHHHHHHHHHHHHHGGHIIIHHHGGGGGGHHGGGGGHHHHHHHHHHHHHHHHHHHHHHHHHHHHHHHHHHHHHHHHHHHHHHHHHHHHHGHHHHHHHHHHHGHHHGHHHHHHHHHHHGHHHGHHHHHHHHHHHHHHHHGHHHGHHHHHHHHGHGHHHHHEHHDGHHHHHHGGHHGEHHHEHHHGHHHGHHGGGGGGGGFCBFGGGGFFFG9
@M03495:530:000000000-LYBTV:1:2113:29338:18197 1:N:0:GATCCGGG+ACCTGCTT
GTCAGCATGTGAGCTTTGGAATTAGTAAATTCGTTGACGACAGAAGGAGCAAGATAACGACCACAGGGAGGGTGGTTTATCAACGGCAAAATATAGATCGGAAGAGCACACGTCTGAACTCCAGTCACGATCCGGGATCTCGTATGCCGTCTTCTGCTTGAAAAAAAAAAAAAACCAACACCCCGAGACTGCAACTGAACAACCACACACCTTGACAGTGTCCATAACGTATAGTAAGCGACGTCACTAGC
+
BBBBBBDFFFFFGGGGGGGGGGHHGBGFHBGFGFHFHFEC2EGFHHHGGHGGHHGHHHGGGGGHHHHGEG0EEEFAFHHHHH4G1EGGGHHGHHGHGGHEEFGEHHGFHHGC?/GGFHFGHGFHFFGHFDHEAFGGGDEHHHGGHEBGCC@FABFDFEFB.<GHHGGGGA----....9....-----.////////////........../////////////////...///9////-.---:9.////
@M03495:530:000000000-LYBTV:1:2113:20864:18210 1:N:0:GATCCGGG+ACCTGCTT
GTCAGCATGTGAGCTTTGGAGTGAAATCTCTTGTCTTAAGGAATAAAGGAAAAAGATTCCGTCGGAGGCTCGGTGCTCTACAGGTTCAACCTTTGTACTCTATTATTGCCTCACATTCCATCTCTTGTGAAAATATATTTGATTGGCTTTTCTGCAGGTTGTTTGCCAGGACTTTCCAAGACCTCCACTAGAAAACACAATAAACTTTTTGGAAGCTGGACAACTATCTTCATTTTTCAGAAACAGTGAAC
+
CCCCCFFFFFFFGGGGGGGGGGHHHHHHHHHHHHHHHHHHHHHHHHHHHHHHHHGGHHHIGHHGGGGGGHHGGGGGHHHHHHHHHHHHHHHHHHHHHHHHHHHHHHHHHHHHHHHHHHHHHHHHHHHHHHHHHHHHHHHHHEHHHFHHHHGHHHHHHHHHHGHHHHHHHHHGHHHHHHHHHHHHHHHHHHHHHHHHHHHFHHFHHHHHHHGGGHHHGHHHHHHHHHHHHHHHGGGGGGCBFGGGGGGGGG0
@M03495:530:000000000-LYBTV:1:2113:17065:18219 1:N:0:GATCCGGG+ACCTGCTT
GTCAGCATGTGAGCTTTGGATGGTTCTGGTTTATCAACGGCAAAATATAGATCGGAAGAGCACACGTCTGAACTCCAGTCACGATCCGGGATCTCGTATGCCGTCTTCTGCTTGAAAAAAAAAAAAAAAACAAAATAAAATACCTACACAGAGTGCACACTAAAAGTAGATACTAACACGTAACATATATGGAGACAAAATATAGATATATACGTAAATCTAGGTGACTGAGATGGATCATGAATTAGTAC
+
CCCDEFFFFFFFGGGGGGGGGGGHHHHHHHHHHHHHHHGGGGGHHHHHHHHHHHGGGGHHHHHHHGHHHGGHHHHHHHHHHHGGHHGHGGGFEHHHGGHHHHGGGHGHHHHHHHHHHHHGGGGC@<><<-<.<..<01111000:1/0/0.0/111<C1.//:0010111111111000../..111111111/:.///.00111111111<1.00..1111101010110:1100/10.1:1:1110111
@M03495:530:000000000-LYBTV:1:2113:21879:18226 1:N:0:GATCCGGG+ACCTGCTT
GTCAGCATGTGAGCTTTGGAGGGCAAGAAGTGGTTGTGACATTGCATGGCAGCTAGAGCCAACTGGTTTATCAACGGCAAAATATAGATCGGAAGAGCACACGTCTGAACTCCAGTCACGATCCGGGATCTCGTATGCCGTCTTCTGCTTGAAAAAAAAAAAAACAAAAATACTGATAGTGGTACCATATGTAATCAAACTTACTGTGGAGTCTAGTTGATACAGTACGGTGTAGGGTCGATCTGTGACCA
+
BBBCCFFFFFFFGGGGGGGGGGGGGGGHHHHHHHGGGGHHHHHHHHHHHHHGGHHHHHHHHHGHHHGHHHHHHHHG?GGGHHHHHHHHHHHGGGGHHHHHHHGHHHGHHHHHHHHHHHHGGHHGHGGGEFHHHGGHHHHGGGHGHHHHHHHHHHHGGGG@A<<<<...<..001111<111.11<111::1111111000010:1<11/0.0/11<111111111111../.9:10.:/--...11111<0
@M03495:530:000000000-LYBTV:1:2113:24301:18230 1:N:0:GATCCGGG+ACCTGCTT
GTCAGCATGTGAGCTTTGGAATTAGTAAATTCGTTGACGACAGAAGGAGCAAGATAACGACCACAGGGAGGGTGGTTTATCAACGGCAAAATATAGATCGGAAGAGCACACGTCTGAACTCCAGTCACGATCCGGGATCTCGTATGCCGTCTTCTGCTTGAAAAAAAAAAAACAATAAACTCACACACCTAGCACCCAAATTTCAGTTACTACATAAGTATCCAACGCATTCTCATGTACCATCACAAGCA
+
CDDCEFFFFFFFGGGGGGGGGGHHHHHHHHHHGHHHHHGGGGGHHHHHHHHHHHHHHHGGGGGHHHHGGGFG?FGGGHHHHHGHGGGGGHHHHHHHHHHHGGGGHHHHHHHGHHHGHHHHHHHHHHHHGGHHGHGGGCEHHHGGHHHHGEGHGHHHHHHHHHHGHGGEGCB?.=.0:<10:00<00.../<0<00...9.01111:111111101<111<111100<<C..111<11111111<0000../
@M03495:530:000000000-LYBTV:1:2113:24707:18259 1:N:0:GATCCGGG+ACCTGCTT
GTCAGCATGTGAGCTTTGGAGTGAAATCTCTTGTCTTAAGGAATAAAGGAAAAAGATTCCGTCGGAGGCTCGGTGCTCTACAGGTTCAACCTTTGTACTCTATTATTGCCTCACATTCCATCTCTTGTGAAAATATATTTGATTGGCTTTTCTGCAGGTTGTTTGCCAGGACTTTCCAAGACCTCCACTAGAAAACACAATAAACTTTTTGGAAGCTGGACATCTATCTTCATTTTTCAGAAACAGTGAAC
+
CBBCCFFFFFFFGGGGGGGGGGHGHHHHHHHHHHHHHHHHHHHHHHHHHHHHHGGGHHIIHIHGGGGGGHHGGGGGHHHHHHHHHHHHHHGHHHHHHHHHHHHHGHHHHHHHHHHHHHHHHHHHHHHHHHHHHHHHGHHHHFHHHHHHHHHHHHHHHHHHHGHHHHHGFHHGHHGHHHHHHGHHHHHHHHHHHHHHHHHGHHDGHHHHHHGGHFFHHHHHHHHHHHHHHHHGGGGGGG;BFFGGGGGGGG9
@M03495:530:000000000-LYBTV:1:2113:18350:18278 1:N:0:GATCCGGG+ACCTGCTT
GTCAGCATGTGAGCTTTGGAATTAGTAAATTCGTTGACGACAGAAGGAGCAAGATAACGACCACAGGGAGGGTGGTTTATCAACGGCAAAATATAGATCGGAAGAGCACAGTCTGAACTCCAGTCACGATCCGGGATCTCGTATGCCGTCTTCTGCTTGAAAAAAAAAAAATCATCCACACATGCGAACCGTTCAGAATCTCGCTCTTGTCTGTATTGTGAATATATATTAGTGATTGTCTCGATCCAATG
+
CCCCCFFFFFFFGGGGGGGGGGHHHHHHHHHHGHHHFHGGGGGHHHHHHHHHHHHHHHGGGGGHHHHGGGGGEGGGFHHHHHHHGGGGGHGHHHHHGHHHGGGGHHGHHHHHHHHHHHHHHHHHHHHGEHHGHGGFGGHHHGGHHHHGGGHGHHHHHHHFFHFHGEGE?9-.000;0090..000..----../;0000090...;.000:0900000:000000000000000:0009000/0:..000;
@M03495:530:000000000-LYBTV:1:2113:4694:18279 1:N:0:GATCCGGG+ACCTGCTT
GTCAGCATGTGAGCTTTGGTCCAGCCTGAGTCCTGGTTTATCAACGGCAAAATATAGATCGGAAGAGCACACGTCTGAACTCCAGTCACGATCCGGGATCTCGTATGCCGTCTTCTGCTTGAAAAAAAAAAAAAATTTCAAGCACTGTAACGTGATGATTAACTACAAGTGTAGATTTCCCATTTCAAGAACTTTACAGGTGTACTCATAGAGGAATGACGGAAATTGACTATTACTGTAGTTAATGAGAG
+
B?ABBFFFFFFFGGGGGGGCGGHHFGHHHHHHHHHHHHHHHHHHHGGGEGHHHHHGGHHHHGEGGGFHHHGHGHHHGFHHHH3FGGHHHGGHHGHGGGGEHHHFGHFHHGFEHGGF4GHHHECGDHGG@/>/--<./000==0//0/0=0<./../00;;00000/:;00;;;0;0;0909;0C00;000//0000090/0/90;00000;00...9/;/.-..-9//;///;;/F///9;//////////
@M03495:530:000000000-LYBTV:1:2113:24251:18323 1:N:0:GATCCGGG+ACCTGCTT
GTCAGCATGTGAGCTTTGGAGTGAAATCTCTTGTCTTAAGGAATAAAGGAAAAAGATTCCGTCGGAGGCTCGGTGCTCTACAGGTTCAACCTTTGTACTCTATTATTGCCTCACATTCCATCTCTTGTGAAAATATATTTGATTGGCTTTTCTGCAGGTTGTTTGCCAGGACTTTCCAAGACCTCCACTAGAAAACACAATAAACTTTTTGGAAGCTGGACAACTATCTTCATTTTTCAGAAACAGTGAAC
+
CCCCCFFFFFFFGGGGGGGGGGHHHHHHHHHHHHHHHHHHHHHHHHHHHHHHHHGGHIIIHIHGGGGGGHHGGGGGHHHHHHHHHHHHHHHHHHHHHHHHHHHHHHHHHHHHHHHHHHHHHHHHHHHHHHHHFHHHHHHHHHHHHGHHHHHHHHHGHHHHHGHHHHHHGHHHHHHHHHHHHHHHHHHHHHHHHHHHHHHEHGGHHHHHHHGGFHHHHHHHHHHHHHHHHHGGGGGGGG;B;BFFGGFGGG9
@M03495:530:000000000-LYBTV:1:2113:20461:18333 1:N:0:GATCCGGG+ACCTGCTT
GTCAGCATGTGAGCTTTGGAGTGAAATCTCTTGTCTTAAGGAATAAAGGAAAAAGATTCCGTCGGAGGCTCGGCGCTCTACAGGTTCAACCTTTGTACTCTATTATTGCCTCACATTCCATCTCTTGTGAAAATATATTTGATTGGCTTTTCTGCAGGTTGTTTGCCAGGACTTTCCAAGACCTCCACTAGAAAACACAATAAACTTTTTGGAAGCTGGACAACTATCTTCATTTTTCAGAAACAGTGAAC
+
CBCCCFFFFFFFGGGGGGGGGGHHHHHHHHHHHHHHHHHHHHHHHHHHHHGHHHGGHIHHHIHGGGGGGHHGG1FFFGHHHHHHHHGHHHHHHHHHGHHHGHHHHHHHHHHHHHHHHHHHHHHHHHHHHFGHHHHHHHHHHHHHHHGHHHHHHHGHHHHHHGHHHHGHHEHHHHHHHHHHHHHHHHHHHHFHHHHHHHHEHHHHFHHHHHGGHHFHHHHGGGGEGGGGGFFGGGGGGGCBFFGGGGGGGG0
@M03495:530:000000000-LYBTV:1:2113:13713:18334 1:N:0:GATCCGGG+ACCTGCTT
GTCAGCATGTGAGCTTTGGAGTGAAATCTCTTGTCTTAAGGAATAAAGGAAAAAGATTCCGTCGGAGGCTCGGTGCTCTACAGGTTCAACCTTTGTACTCTATTATTGCCTCACATTCCATCTCTTGTGAAAATATATTTGATTGGCTTTTCTGCAGGTTGTTTGCCAGGACTTTCCAAGACCTCCACTAGAAAACACAATAAACTTTTTGGAAGCTGGACAACTATCTTCATTTTTCAGAAACAGTGAAC
+
BABCCFFFFFFFGGGGGGGGGGHHHHHHHHHHHHHHHHHHHHHHHHHHHHHHHHGGHIHHHHHGGGGGGHHGGGGGHHHHHHHHHHGHHHHHHHHHHHGHHHHHHHHHHHHHHHHGHHHHHHHGHHHHHHHHHHHHHHHHHEHHHFHHHGHHHHHHHHHHHGHHHHHHHHHHHHHGHHHHGHHHHHHHHHHFHHHHHHHGHHGHHHHHHHGGGHHHHHGFHGHHHHGHHHGGGGGGGGG0CFFGGG0BFG0
@M03495:530:000000000-LYBTV:1:2113:6055:18353 1:N:0:GATCCGGG+ACCTGCTT
GTCAGCATGTGAGCTTTGGTCCAGCCTGAGTCCTCTGGTTTATCAACGGCAAAATATAGATCGGAAGAGCACACGTCTGAACTCCAGTCACGATCCGGGATCTCGTATGCCGTCTTCTGCTTGAAAAAAAAAACATATTTATTTTAAGTATGATAAAGCACTGAATAATTGTTATACCATTAAAAATGGAAATTAACGAGCAATTAGGATGGGAAATAGAAACCCAATTATCTTCGGTTGATCCGATTTCT
+
AAAAAFFFFDDFEGFGGGFA1FGCHEGGH0GFHHHFFFHHAGHHGDGAEEGGHHHHGGHHHFG/EAEGGHHHHHECEBFHHHFHHHHHEFGGGEGFFE///?1>B/>BB>EEE/0/>BGDGFGHHB1F/<B////1111@1<=1111111111>1<>1>G/0<D0000==0DDG0DGHE0;0:00:::C0:000::0...-;CB0;000;/..//9000;CFCF.9.-/99////9---;//9;-A-9-;9
@M03495:530:000000000-LYBTV:1:2113:23389:18363 1:N:0:GATCCGGG+ACCTGCTT
GTCAGCATGTGAGCTTTGGAGTGAAATCTCTTGTCTTAAGGAATAAAGGAAAAAGATTCCGTCGGAGGCTCGGTGCTCTACAGGTTCAACCTTTGTACTCTATTATTGCCTCACATTCCATCTCTTGTGAAAATATATTTGATTGGCTTTTCTGCAGGTTGTTTGCCAGGACTTTCCAAGACCTCCACTAGAAAACACAATAAACTTTTTGGAAGCTGGACAACTATCTTCATTTTTCAGAAACAGTGAAC
+
CCCCCFFFFFFFGGGGGGGGGGHHHHHHHHHHHHHHHHHHHHHHHHHHHHHHHHGGHIHHHIHGGGGGGHHGGGGGHHHHHHHHHHHHHHHHHHHHHHHHHHHHHHHHHHHHHHGHHHHHHHHHHHHHHHHHHHHHHHHHHEHHHHHHHHHHHHHHHGHHHGHHHHHHHHGHHHHHHHHHHHHHHHHGHHHFHGHHHHHFHHDHHHHHHHGGHHHHHHHEHHHHHHHHHHGGGGGGGGGFGGFEFGGGGG0
@M03495:530:000000000-LYBTV:1:2113:2992:18364 1:N:0:GATCCGGG+ACCTGCTT
GTCAGCATGTGAGCTTTGGTCCAGCCTGAGTCCTGGTTTATCAACGGCAAAATATAGATCGGAAGAGCACACGTCTGAACTCCAGTCACGATCCGGGATCTCGTATGCCGTCTTCTGCTTGAAAAAAAAAAAAAAGAGAAAACACATGCACAATATGAGTCACACAAGCAAATCGGCAAAATAAACGTCAGTAATACACTAGATGGACAGTGAGAGAGTAGATTGATCCTTCATGGAAAAATATAATGTCA
+
CCCCCFFFFFFFGGGGGGGGGGGHHGHHHHHHHHHHHHHHHHHHHGGGGGHHHHHHHHHHHGGGGHHHHHFHFFHHGHHHHHEGHHHHHGGHHGHGGGGFGHHGGHHHHGFGHGHHHHHHHGHHGFGGG@</-<<..//00</<.<<00000/0::0;000;;00....//000..-:-./00000...;.000000000/00000/0:.:09000;.0000000009:0090000000/..000000900
@M03495:530:000000000-LYBTV:1:2113:19870:18367 1:N:0:GATCCGGG+ACCTGCTT
GTCAGCATGTGAGCTTTGGTCCAGCCTGAGTCCTGGTTTATCAACGGCAAAATATAGATCGGAAGAGCACACGTCTGAACTCCAGTCACGATCCGGGATCTCGTATGCCGTCTTCTGCTTGAAAAAAAAAAAAACAACATTACCCAAACAAAGAACACACAAGTACCGACGTCACTCCGTCACCACATCAATTTTGGTTGTACTTAGTATACACCGCAAGTCACCACGTGCTACCTGCCATTAGCTCATCA
+
CBCDDFFFFFFFGGGGGGGGGGHHHGHHHHHHHHHHHHHHHHHHHGGGGGHGHHHHHHHHHGGGGHHHHHHHGHHH1GHHHHHHHHHHHGGHHGHGGGGFHHHGGHHHHGGGHGHHHHHHHHGHHHGGCF@@-<><.../0=0=<<......//.//=;A...:;00.;-9-...;C/....;0:;A00:0:00009;..;000000:00000:/-----00;0:0..:...:0/::.:00;00;0;0000
@M03495:530:000000000-LYBTV:1:2113:26795:18368 1:N:0:GATCCGGG+ACCTGCTT
GTCAGCATGTGAGCTTTGGTCCAGCCTGAGTCCTGGTTTATCAACGGCAAAATATAGATCGGAAGAGCACACGTCTGAACTCCAGTCACGATCCGGGATCTCGTATGCCGTCTTCTGCTTGAAAAAAAAAAAAAAAAGAACACAAAACAAAATACGTTTGTAATCACACAAAAGCGAGAAATTAATAACTAACACATATATTATATACAGTACACCTATGACTTATTAGTAGACTCTAGTGTATCACGTAT
+
CCCCCFFFFFFFGGGGGGGGGGHHHGHHHHHHHHHHFHHHHHHHHGGGGGHHHHHHHHHHHGGGGHHHHHHHGHHHGHHHHHHHHFHHHGGHHGHGGFFEHHHFFHHHHGGGHGHHHHHHHHHHHHGGGG@/-----...///......:..000.0//./00;000009.:./...--.000000000000000:00;0000009090000000//;90000:09090:00000000000000000.;/0
@M03495:530:000000000-LYBTV:1:2113:26619:18369 1:N:0:GATCCGGG+ACCTGCTT
GTCAGCTGTGAGCTTTGGTCCGCCTGAGTCCCTGGTTTATCAACGGCAAAATATAGATCGGAAGAGCACACGTCTGAACTCCAGTCACGATCCGGGATCTCGTATGCCGTCTTCTGCTTGAAAAAAAAAAAATTAGAAAATATAAACACGACTAGTCAATACACGTTCGTCAAGCTAGTCATGTGTGTGATGTTTGCTGTGTTCATTCATGGTGTCTGTGAGAATGATCTTCCTGTCCAAGTGTATCTCGA
+
CCCCCFFFFFFFGGGGGGGGGGGGGHHCHHHHHHHHHHHHHHHHGGGGGHHHHHHHHHHHGGGGHHHHHHHGHHHGHHHHHHGHHHHHGGHHGHGGGGFHHHGFHGHHGGFCFHHFHHHHFGHHHGGG/<<-0111111000000000..--.-/;00000/00.../=....009;000000000...000000/0000:9/00///////9/;//;/9////////////////9//////:////;./
@M03495:530:000000000-LYBTV:1:2113:14313:18391 1:N:0:GATCCGGG+ACCTGCTT
GTCAGCATGTGAGCTTTGGACTCCTGACTGGTTTATCAACGGCAAAATATAGATCGGAAGAGCACACGTCTGAACTCCAGTCACGATCCGGGATCTCGTATGCCGTCTTCTGCTTGAAAAAAAAAAAAAAACAGAAGAGTACGCCGTCCATAGCCAAGGGAAGAAGTTAGCAAAGCACGTTACATCAGATGTATTGACTGTGGCTTGTATATAGCATACATGTGCTCTCCGATATGCTTCGCAGATCACTA
+
CCCCCFFFFFFFGGGGGGFGGGHHHHHHHHHHHHHHHHHHGGGGGHHHHHHHHHHHGGGGHHHHHHHGHHHGHHHHHHHHHHHHGGHHGHGGEGEHHHGGHHHHGGGHGHHHHHHHHHHHHGGG<B<<-<-<.//00<.000..--:-..000000/.:.....//00;;0000//0/-;./.0000000;0:000:00000/..9-.0;0;00000000000000000/.-.--00000-...-090/:;
@M03495:530:000000000-LYBTV:1:2113:27213:18398 1:N:0:GATCCGGG+ACCTGCTT
GTCAGCATGTGAGCTTTGGAATTAGTAAATTCGTTGACGACAGAAGGAGCAAGATAACGACCACAGGGAGGGTGGTTTATCAACGGCAAAATATAGATCGGAAGAGCACACGTCTGAACTCCAGTCACGATCCGGGATCTCGTATGCCGTCTTCTGCTTGAAAAAAAAAAACACGCTGGTGGGTGTCGCTTTGTCGGTCATTACGAACCCCACGACGTCGGTAATAATAACCTATCCAGCAGCCAATACAA
+
BBBBBFFFF5F5AFGGGGFFFGHHHHHHHFHHG4GGFEEFGGGHFHHHHHHHHGHHFHGGGGGFHHEEA?00EFFFFHHGGGHHDEGGGHHHHHHEGHHHEEGGHHHGHEHGHHHGHGHFGHHFGGHHGDHHDG@D///?<F<CCHFHG<@GEHFHHHHHGHFFHCG??--....-.:-;/.-9;-/.....9//9--;9/;/:9.;-;...9----9.---../////;///9////9/......;////
@M03495:530:000000000-LYBTV:1:2113:17526:18400 1:N:0:GATCCGGG+ACCTGCTT
GTCAGCATGTGAGCTTTGGACTCCTGACTGGTTTATCAACGGCAAAATATAGATCGGAAGAGCACACGTCTGAACTCCAGTCACGATCCGGGATCTCGTATGCCGTCTTCTGCTTGAAAAAAAAAACAATTTTGCATCTTTGGTTGTCGAAGCCTTCCATCATGAGATCCTCGCGCTTGTGTGCGCCGTTCTGTCTGTCCTTACTACTCCTTAGATCGGACTAATATCGTTCTATTCTCAATCTCCGACAA
+
CCCCCFFFFFFFGGGGGGGGGGHHHGHHHHHHHHHHHHHHGGGGGHHHHHHHHHHHGGGGHHHHHHHGHHHGHHHHHHHHHHHHGGHHGHGFE?EGHHGGHHHHGGGFGFHHHHHGGFGGGGGG<////?1?1?11<11?11<>.<.<..>.-./0CG=0<0<=000:000:.:--;;.;0/.;.-.--;9.0;009000/;//////;B///:///;.;--;////;./..:///;;999/////.--9-
@M03495:530:000000000-LYBTV:1:2113:12187:18455 1:N:0:GATCCGGG+ACCTGCTT
GTCAGCATGTGAGCTTTGGTCCAGCCTGAGTCCTGGTTTATCAACGGCAAAATATAGATCGGAAGAGCACACGTCTGAACTCCAGTCACGATCCGGGATCTCGTATGCCGTCTTCTGCTTGAAAAAAAAAAAAAACGAGGAAAGATACGAAAAACCAAGAGTAGCAAAAACGAGAGCAGTATCTGCATTCAGTCGCTATGCAAGTAGCATAATTCAAGCATATACGCGCACTCGGACATGACGTCATGAAA
+
CBCCCFFFFFFFGGGGGGGGGGHHHGHHHHHHHHHHHHHHHHHHHGGGGGHHHHHHHHHHHGGGGHHHHHHHGHHHFHHHHHHHHHHHHGGHHGHGGEFEHHHGGHHHHGEGHGHHHHHHHGHHHHGGG/>/---.-<.--</.::00....-....9..90000000/..-.;;C9;/99;00000000000:.-...:0000000000909900000/000;0..-----/...-90000.....0900
@M03495:530:000000000-LYBTV:1:2113:20252:18455 1:N:0:GATCCGGG+ACCTGCTT
GTCAGCATGTGAGCTTTGGAGTGAAATCTCTTGTCTTAAGGAATAAAGGAAAAAGATTCCGTCGGAGGCTCGGTGCTCTACAGGTTCAACCTTTGTACTCTATTATTGCCTCACATTCCATCTCTTGTGAAAATATATTTGATTGGCTTTTCTGCAGGTTGTTTGCCAGGACTTTCCAAGACCTCCACTAGAAAACACAATAAACTTTTTGGAAGCTGGACAACTATCTTCATTTTTCAGAAACAGTGAAC
+
CCCCCFFFFFFFGGGGGGGGGGHHHHHGHHHHHHHHHHHHHHGHHHHHHHHHHHGGHIIIHHHGGGGGGHHGGFGGHHHHHHHHHHHHHHHHHHHHHHHHHHHHHHHHHHHHHHHHHHHHHHHHHHHHHHHHHHHHHHHHHFHHHHGHHHHHHHHHEHHHHGHHHHHHHHGHHHGHHHHHFHHHHHHGHHHHHGHHHGGGGHGFFHHHHHGGBHBHHHGHGGHHHHHHHHGGGGGGGGFFBFGGGGGGGG0
@M03495:530:000000000-LYBTV:1:2113:22214:18464 1:N:0:GATCCGGG+ACCTGCTT
GTCAGCATGTGAGCTTTGGTCCGCCTGGTTTATCAACGGCAAAATATAGATCGGAAGAGCACACGTCTGAACTCCAGTCACGATCCGGGATCTCGTATGCCGTCTTCTGCTTGAAAAAAAAAAAAAGACTACAACTACAAGCTTCCCGATGACTTCACAGGTTAGGACATTGCTTGGAACTCCAACACTCAGGATAGCAAAGTCGTAGGCAACTACAACTCCCTTCATATGCTGTTTCGCAACTCCAATCA
+
BBBBBFFFFFFFGGGGGGGGGGGGEGEHHFHHHHHGHGGGCFFEHHHFFHFFFGGGGHHHGHHHGFHHGHGHHGHHFHHHHGFHHGHGGCEFFGGFFHHHHGFGHGHHFHHHHFCGFGGCC@//<<..>>1<10CG/CFGB.<DFFB..-.0:;:C0000.;00:/0/;900000;.99FB00///C.0//0//:0/9;:////..9../:9./BB//9//;:./.;/////;/////.9;.-//;/////
@M03495:530:000000000-LYBTV:1:2113:9824:18467 1:N:0:GATCCGGG+ACCTGCTT
GTCAGCATGTGAGCTTTGGAGTGAAATCTCTTGTCTTAAGGAATAAAGGAAAAAGATTCCGTCGGAGGCTCGGTGCTCTACAGGTTCAACCTTTGTACTCTATTATTGCCTCACATTCCATCTCTTGTGAAAATATATTTGATTGGCTTTTCTGCAGGTTGTTTGCCAGGACTTTCCAAGACCTCCACTAGAAAACACAATAAACTTTTTGGAAGCTGGACAACTATCTTCATTTTTCAGAAACAGTGAAC
+
CCEDDFFFFFFFGGGGGGGGGGHHHHHHHHHHHHHHHHHHHHHHHHHHHHHHHHGGHIHIHIHGGGGGGHHGGGGGHHHHHHHHHHHHHHHHHHHHHHHHHHHHHHHHHHHHHHHHHHHHHHHHHHHHHHHHHHHHHHHHHHHHGFHHHHHHHHHHHHHHHGHHHHHHHHHHHHHHHHHGHHHHHHHHHHHGHFHHHHHGHHHHHHHHHHGGFHHHHHHGHHHHHHHHHHGGGHGGGGFBFFGGGGFGGG0
@M03495:530:000000000-LYBTV:1:2113:21852:18473 1:N:0:GATCCGGG+ACCTGCTT
GTCAGCATGTGAGCTTTGGTCCAGCCTGAGTCCTCTGGTTTATCAACGGCAAAATATAGATCGGAAGAGCACACGTCTGAACTCCAGTCACGATCCGGGATCTCGTATGCCGTCTTCTGCTTGAAAAAAAAAAAAAATTCATTGGATATATAGACAGGATCAATACGTGTGAAAATAGTGGAACATGGATTGCTATGTAGCGGTGCAATGGGAATGTCCAACACGATTGATCGTGAGTGTAGTATGGCTAT
+
DEEEEFFFFFFFGGGGGGGGGGHHHGHHHHHHHHHHHHHHHHHHHHHGGGGGHHHHHHHHHHHGGGGHHHHHHHGHHHGHHHHHHHHHHHHGGHHGHGGEEAGHHGGHHHHGGGHGHHHHHHHGGHHHGGFGGC><-.01=111000111=1<1:1/:.:/.01<0:0//.111110011.000/10/010/<:B111<11--.--01100./0/01111:0<..-...011././.10<:11111/./00
@M03495:530:000000000-LYBTV:1:2113:26226:18486 1:N:0:GATCCGGG+ACCTGCTT
GTCAGCATGTGAGCTTTGGAGTGAAATCTCTTGTCTTAAGGAATAAAGGAAAAAGATTCCGTCGGAGGCTCGGTGCTCTACAGGTTCAACCTTTGTACTCTATTATTGCCTCACATTCCATCTCTTGTGAAAATATATTTGATTGGCTTTTCTGCAGGTTGTTTGCCAGGACTTTCCAAGACCTCCACTAGAAAACACAATAAACTTTTTGGAAGCTGGACAACTATCTTCATTTTTCAGAAACAGTGAAA
+
AABBBFFFFFFBGGGGGFGGGGGHHHHGHHHGHFGHHHFHF3GHHHGHHHFHHHGEHHHHHHHGGFEEFHCFGAEGHHFHHHHHHHHHHGHHHHHGHGHHHHHHHHHGFHHHHHHHHHHFDHHHHHHHHHHHFGHHHHHHHHHHHCGHHEHHGGHHHHHGHDGHHHHHHFGHGGGFGFHHHHFHHHHFHHHGHGHGGHHGHHHHHHEGHHCG/CCEHHBGHGFHHGHHFHGGGGGGGGFC0C/CGGGGGF0
@M03495:530:000000000-LYBTV:1:2113:12281:18512 1:N:0:GATCCGGG+ACCTGCTT
GTCAGCATGTGAGCTTTGGTCCAGCCTGAGTCCTGGTTTATCAACGGCAAAATATAGATCGGAAGAGCACACGTCTGAACTCCAGTCACGATCCGGGATCTCGTATGCCGTCTTCTGCTTGAAAAAAAAAAAAAAAAAAACAGTACGCTAAAAAATCGTTCGATCAATATAAATGCACACACAGTCATCTCAACATTATAAAGTCAAAACGACTGATAGTAGAAGTATAGACTACCATACTGAGCGACATA
+
CBCCDFFFFFFFGGGGGGGGGGHHHGHHHHHHHHHHHHHHHHHHHGGGGGHHHHHHHHHHHGFGGHHHHHHHGHHHGHHHHHHHHHHHHGGHHGHGGGGGHHHGGHHHHGGGHGHHHHHHHHHHHHGGG/A>-<<<----../111.....1009.0......1..0111:111111<1.....<:011111:/:/1<1111<111110.-<<..0111<11<<1111<11010//010/1<10:----.1
@M03495:530:000000000-LYBTV:1:2113:22136:18514 1:N:0:GATCCGGG+ACCTGCTT
GTCAGCATGTGAGCTTTGGAGTGAAATCTCTTGTCTTAAGGAATAAAGGAAAAAGATTCCGTCGGAGGCTCGGTGCTCTACAGGTTCAACCTTTGTACTCTATTATTGCCTCACATTCCATCTCTTGTGAAAATATATTTGATTGGCTTTTCTGCAGGTTGTTTGCCAGGACTTTCCAAGACCTCCACTAGAAAACACAATAAACTTTTTGGAAGCTGGACAACTATCTTCATTTTTCAGAAACAGTGAAC
+
CCCCDFFFFFFFGGGGGGGGGGHHHHHHHHHHHHHHHHHHHHHHHHHHHHHHHHGGHHHHHIHGGGGGGHFGGGGGHHGHHHHHHHHHHHHHHHHHHHHHHHHHHHHHHHHHHHHHHHHHHHHHHHHHHHHHHHHHHHHHHEHHHGFHHHHHHHHHHHHHHGHHGHHHHHHGHHHHHHFHGHHHHHHHHHHGHHHHHHHCGGDGFFHHHHGGHCGEHHGGHHGGGHHHHHFGFFFGGGCCFFFFGGFGGG0
@M03495:530:000000000-LYBTV:1:2113:4535:18518 1:N:0:GATCCGGG+ACCTGCTT
GTCAGCATGTGAGCTTTGGATGGTTCTGGTTTATCAACGGCAAAATATAGATCGGAAGAGCCACGTCTGAACTCCAGTCACGATCCGGGATCTCGTATGCCGTCTTCTGCTTGAAAAAAAAAAAAAAAAACAATAATATTGTAGAATTTTGTTCATTGTACAATAGAAAGAGCATTTATATACAGTTATAATTCGGTCTATAATTATTATCACTTTGTTACTATGTCTACTGAGTATCTCTGTAATAGTTT
+
CCCCCFFFFFFFGGGGGGGGGGGHHHHHHHHHHHHHHHFGGGGHHHHHHHHHHHGGGGHHHHHHGHHHGHHHHHHHHHHHHG?GHGHGGGGEHHHGGHHHHGGGHGHHHHHHHHHHHHGGGBC/><----...00;000:0<:0000;000//00000000000000000///0:000;0000;0000900;00.....00000000:0;9000000:/00;00000000090:000000:0000009900
@M03495:530:000000000-LYBTV:1:2113:23718:18529 1:N:0:GATCCGGG+ACCTGCTT
GTCAGCATGTGAGCTTTGGAGTGAAATCTCTTGTCTTAAGGAATAAAGGAAAAAGATTCCGTCGGAGGCTCGGTGCTCTACAGGTTCAACCTTTGTACTCTATTATTGCCTCACATTCCATCTCTTGTGAAAATATATTTGATTGGCTTTTCTGCAGGTTGTTTGCCAGGACTTTCCAAGACCTCCACTAGAAAACACAATAAACTTTTTGGAAGCTGGACAACTATCTTCATTTTTCAGAAACAGTGAAC
+
BBBBBFFFFFFBGFGFGFGGGGHHGHHGHHHHHHHHHHHHHHGHHHHHHHHHHHGGHHHHHHHGEGGGGHFGGEGGHHHHHHHHHHHGHHHHHHHHHHHHHHHHHHHHHHHHHHHHHHHEHHHHHHHHHHHHHHHHHHHHHHHHHGHHHHHHHHHHHHHHHGHHHHGHHHGHHHHHHHHHHHHHHHHHHHHHHHGHHHHCHGGHHHHHHHGGBGHHHHHHHHHHHGHFHHGGGGFGGG;;CFBGGGFFFF:
@M03495:530:000000000-LYBTV:1:2113:4729:18535 1:N:0:GATCCGGG+ACCTGCTT
GTCAGCATGTGAGCTTTGGTTTATCAACGGCAAAATATAGATCGGAAGAGCACACGTCTGAACTCCAGTCACGATCCGGGATCTCGTATGCCGTCTTCTGCTTGAAAAAAAAAAAAAAATATATTATTTTCGTTCTTATACTGCTGGATGTACAATATGTCGTACCATTCGTACAGTTATTATCTCTCATATTCCGTTTATCTCTTATCAGCTAAGTATTATTCTTATGAGCTATTCGATCATAGTATCTG
+
CCCCCFFFFFFFGGGGGGGGGGHHHHHHGGGGGHHHHHHHHHHHGGGGHHHHHHHGHHHGHHHHHHHHHHHHGGHHGHGGGGFGHHGGHHHHGGGHGHHHHHHHHHHHHGFG/>@///<0111=11111=1-./..<=000=00000.00;000<0:000;.;...00<00:/..0;0;0009000000090;00;90/.00000000000;90000000:9:00;0000000;000/00..;900000:0
@M03495:530:000000000-LYBTV:1:2113:17753:18556 1:N:0:GATCCGGG+ACCTGCTT
GTCAGCATGTGAGCTTTGGAGTGAAATCTCTTGTCTTAAGGAATAAAGGAAAAAGATTCCGTCGGAGGCTCGGTGCTCTACAGGTTCAACCTTTGTACTCTATTATTGCCTCACATTCCATCTCTTGTGAAAATATATTTGATTGGCTTTTCTGCAGGTTGTTTGCCAGGACTTTCCAAGACCTCCACTAGAAAACACAATAAACTTTTTGGAAGCTGGACAACTATCTTCATTTTTCAGAAACAGTGAAC
+
AAACBFFFFFFFGGGGGGGGGGHGHHHHHHHHHHHHHHHHHHHHHHHHHHHHHHGGHHHHHHHGGGGGGHHGGGGGHHHHHHHHHHHHHHHHHHHHHHHHHHHHHHHHHHHHHHHHHHHHHHHHHHHHHHGHHHHHHHHHHGHHHGHHHHHHHHHFFHHHHGHHHHHHFHHHHHHHHGGHFHHHHHHHHHHFHHGHHHHGHGGHHHHHHHGGEHHHHHHEHFHHHEHHHHGGGGGGGGCCBFBFFGBFFFB
@M03495:530:000000000-LYBTV:1:2113:26876:18557 1:N:0:GATCCGGG+ACCTGCTT
GTCAGCATGTGAGCTTTGGAGTGAAATCTCTTGTCTTAAGGAATAAAGGAAAAAGATTCCGTCGGAGGCTCGGTGCTCTACAGGTTCAACCTTTGTACTCTATTATTGCCTCACATTCCATCTCTTGTGAAAATATATTTGATTGGCTTTTCTGCAGGTTGTTTGCCAGGACTTTCCAAGACCTCCACTAGAAAACACAATAAACTTTTTGGAAGCTGGACAACTATCTTCATTTTTCAGAAACAGTGAAC
+
BBBBBFFFBFFFFGGGGCFGFGCHHHHHHGHGHHHHHFHHHHGHHHHHHHHGFHFGHHFFFHHGGGG?EHHGFFGGGHHHHHHFHGFHGHFHHGHHHHHGHHHHHHHHHHHFHGHHGHHFHHHHHHFBGHHHFHHHHGHFHFHHFHFFF2FGFDGD2CGGHDHHHHHHBGEHHHGHHHHHGHHHHHHHFCH1GFCFHHHEBGB00=DGHHCGH0:EGHGHHHHEHHFHGHGGGGFGFFB0;B9BBBBBBB0
@M03495:530:000000000-LYBTV:1:2113:9378:18562 1:N:0:GATCCGGG+ACCTGCTT
GTCAGCATGTGAGCTTTGGTTTATCAACGGCAAAATATAGATCGGAAGAGCACACGTCTGAACTCCAGTCACGATCCGGGATCTCGTATGCCGTCTTCTGCTTGAAAAAAAAAACAAAAAACAGATATAGGGATAAAACATTGTAGTGCATTATAATATGATATCGAGCTTTAGTAATAAACTAAATGACACAACACATACAGTGCGAGTCCGATCCGGTATAATAAAAAAACACGCAATGTGAACACCAT
+
CCCCCFFFFFFFGGGGGGGGGGHHHHHHGGGGGHHHHHHHHHHHGGGGHHHHHHHGHHHGHHHHHHHHHHHHGGHHGHGGGFAGHHGGHHHHGGGHGHHHHHHHHHHHHGCGGG///00/</?=C111111000<1=11.11<111>00=<=00000000=0<00....:00:000<0000<00:0000000;.;..;099:00;0-.--/0.:.-..9:-.0009;000--....:--.0900000/..0
@M03495:530:000000000-LYBTV:1:2113:22369:18564 1:N:0:GATCCGGG+ACCTGCTT
GTCAGCATGTGAGCTTTGGTCCAGCCTGAGTCCTCTGGTTTATCAACGGCAAAATATAGATCGGAAGAGCACACGTCTGAACTCCAGTCACGATCCGGGATCTCGTATGCCGTCTTCTGCTTGAAAAAAAAAAAAAACATAACGAAGTACTTGTAAGACCTTTAACAACGACACTCCTACCTCCATGCTCGCACATAGCGTACGACACGTAGACGAATGAGTTGCACGCTAGTGATCTGCAGTCACTGTGG
+
DDDDDFFFFFFFGGGGGGGGGGHHHGHHHHHHHHHHHHHHHHHHHHHGGGGGHHHHHHHHHHHGGGGHHHHHHHGHHHGHHHHHHHHHHHHGGHHGHGGGEEHHHGGHHHHGGGHGHHHGHHHGGHHHGGCF><>@-..0=00.....000;0000000/0;000000.:.9-;://0;0:00./;0000.----0000-9.--..--../..;.9-.;00000000.:...0;;0:000:0;0000000/
@M03495:530:000000000-LYBTV:1:2113:10562:18620 1:N:0:GATCCGGG+ACCTGCTT
GTCAGCATGTGAGCTTTGGAGACTGGTTTATCAACGGCAAAATATAGATCGGAAGAGCACACGTCTGAACTCCAGTCACGATCCGGGATCTCGTATGCCGTCTTCTGCTTGAAAAAAAAAAAACAAAAACATAATCACAGTAAGAATGATAAAGACACTCTGATAGTCCGGACACGCAAACAGCTGAACTCCACACCCCGTCTCATCACTAGTATACCAGATGCAGCAACAGAAATAGAGTACATGCGCAG
+
CCCCCFFFFFFFGGGGGGGGGGGHHHHHHHHHHHHGGGGGHHHHHHHHHHHGGGGHHHHHHHGHHHGHHHFHHHHHHHHGGHHGHGGFEAGHHGGHHHHGGGHGHHHHHHGHHHGFGGGG/<<//?00...11>F11>1=1100000=0000000<</0/000000000.-.--..;---..99000:;090C/0:..--9..:;00009000000;;00.0;0000./.9//00000009;00000..:-
@M03495:530:000000000-LYBTV:1:2113:23107:18642 1:N:0:GATCCGGG+ACCTGCTT
GTCAGCATGTGAGCTTTGGAGTGAAATCTCTTGTCTTAAGGAATAAAGGAAAAAGATTCCGTCGGAGGCTCGGTGCTCTACAGGTTCAACCTTTGTACTCTATTATTGCCTCACATTCCATCTCTTGTGAAAATATATTTGATTGGCTTTTCTGCAGGTTGTTTGCCAGGACTTTCCAAGACCTCCACTAGAAAACACAATAAACTTTTTGGAAGCTGGACAACTATCTTCATTTTTCAGAAACAGTGAAC
+
CCCCDFFFFFFFGGGGGGGGGGHHHHHHHHHHHHHHHHHHHHHHHHHHHHHHHHGGHIHHHIHGGGGGGHHGGGGGHHHHHHHHHHHHHHHHHHHHHHHHHHHHHHHHHHHHHHHHHHHHHHHHHHHHHHHHHHHHHHHHHHHHHHHHHHHHHHHHHHHHHGHHHHHHHHHHHHHHHHHHGHHHHHHHHGHHHHHHHHHCHFDHHHHHHHGGHHHGHHHGHHEHHFHHHHGGGGGGGGFCBFFGGGFFFGB
@M03495:530:000000000-LYBTV:1:2113:12393:18648 1:N:0:GATCCGGG+ACCTGCTT
GTCAGCATGTGAGCTTTGGAGTGAAATCTCTTGTCTTAAGGAATAAAGGAAAAAGATTCCGTCGGAGGCTCGGTGCTCTACAGGTTCAACCTTTGTACTCTATTATTGCCTCACATTCCATCTCTTGTGAAAATATATTTGATTGGCTTTTCTGCAGGTTGTTTGCCAGGACTTTCCAAGACCTCCACTAGAAAACACAATAAACTTTTTGGAAGCTGGACAACTATCTTCATTTTTCAGAAACAGTGAAC
+
CACCDFFFFFFFGGGGGGGGGGHHHHHHHHHHHHHHHHHHHHHHHHHHHHHHHHGGHIIHHIHGGGGGGHGGGGGGHHHHHHHHGHHHHHHHHHHHHHHHHHHHHHHHHHHHHHHHHHHHHHHHHHHHHHHHHHHHHHHHHHHHHFHHHHHHHHHHHFHHHGHHHGHHGHHHHHHHHHGHHHHHHHHGHHHHHBHHHHHCGGDGHHHHHHGGGHHFHHHHHHHHHHHHHFBFFGGGGGCFFGGGGGGGGGB
@M03495:530:000000000-LYBTV:1:2113:5901:18661 1:N:0:GATCCGGG+ACCTGCTT
GTCAGCATGTGAGCTTTGGAATATTCTGGTTTATCAACGGCAAAATATAGATCGGAAGAGCACACGTCTGAACTCCAGTCACGATCCGGGATCTCGTATGCCGTCTTCTGCTTGAAAAAAAAAAAAATAAAAGAAAAGACCAAGTCCAATGTAATATGTACTGAATCCACAACAGCAACGCTATCAGATGACAGCTTGCTGTGCGATATCTAAGACTAAAGAAACATAGCGCATGACCACAATTGATTCTA
+
CBBBCFFFFFFFGGGGGGGGGGHHHHHHHHHHHHHHGHGGGGGHHHHHHHHHHHGGGGHHHHHHHGHHHGHGHHHHHHHHHHGGHHGHGGGEEHHHGGHHGHGFGHGHHHHHHHGHGHHGGGGD@/>01=1>=.0<00.0</..<000000000==000=0000000000::.././/.--...990;000000;00/.000/0....-0000000;00000.///0900---..0000.9.000000000
@M03495:530:000000000-LYBTV:1:2113:24509:18678 1:N:0:GATCCGGG+ACCTGCTT
GTCAGCATGTGAGCTTTGGTCCAGCCTGAGTCCTCTGGTTTATCAACGGCAAAATATAGATCGGAAGAGCACACGTCTGAACTCCAGTCACGATCCGGGATCTCGTATGCCGTCTTCTGCTTGAAAAAAAAAAAACAGAATGATTTTTAGGTCTTTTGGCACTGCTTCATCTACAAGAACTTCACCTAACAAGTCTATCTATGACTTTGTCTGACATTATCTAGTCAAATATCAACCAACATAACTATTAT
+
CCBCCFFFFFFFGGGGGGGGGGHHHGHHHHHHHHHHHFHHHGHHHHHGGGGGHFHHHHHHHHHGGGGHHHFHHHGGHHGHHHGHHHHHHHHGGHHGHGGEEFHHHFGHGHFEGGHGHGHHFHGFCHHHGGCFC<<.F00111110<0<./000000=0-/00//0000:00000000:/:0000000///;0/0;00;0;000;00;90;900;0900;090/////////;//9/A.9../////;:///
@M03495:530:000000000-LYBTV:1:2113:11284:18684 1:N:0:GATCCGGG+ACCTGCTT
GTCAGCATGTGAGCTTTGGAGTGAAATCTCTTGTCTTAAGGAATAAAGGAAAAAGATTCCGTCGGAGGCTCGGTGCTCTACAGGTTCAACCTTTGTACTCTATTATTGCCTCACATTCCATCTCTTGTGAAAATATATTTGATTGGCTTTTCTGCAGGTTGTTTGCCAGGACTTTCCAAGACCTCCACTAGAAAACACAATAAACTTTTTGGAAGCTGGACAACTATCTTCATTTTTCAGAAACAGTGAAC
+
CCCCCFFFFFFFGGGGGGGGGGHHHHHHHHHHHHHHHHHHHHHHHHHHHHHHHHGGHIIHHHHGGGGGGHHGGGGGHHHHHHHHHHHHHHHHHHHHHHHHHHHHHHHHHHHHHHHHHHHHHHHGHHHHGHFHHHHHHHHHHHHHHFHHHHHHHHHGHHHHHGGHHHHHFHHHHHHHHHHHHGFHHHGHHHHHHGHHHHHGHHFGHHGHHHGGFFHHHHHGHGHHHHHHHHHHGGGGGGF0CFFGGFBFFG:
@M03495:530:000000000-LYBTV:1:2113:24843:18693 1:N:0:GATCCGAG+ACCTGCTT
GTCAGCATGTGAGCTTTGGAGTGAAATCTCTTGTCTTAAGGAATAAAGGAAAAAGATTCCGTCGGAGGCTCGGTGCTCTACAGGTTCAACCTTTGTACTCTATTATTGCCTCACATTCCATCTCTTGTGAAAATATATTTGATTGGCTTTTCTGCAGGTTGTTTGCCAGGACTTTCCAAGACCTCCACTAGAAAACACAATAAACTTTTTGGAAGCTGGACAACTATCTTCATTTTTCAGAAACAGTGAAC
+
CBBCCFFFFFFFGGGGGGGGGGHHHHHHHHHHHFHHHHHHHHHHHHHHHHHHHHGGHIIIHHHGGGGGGHHGGFGGHHHHHHHHHHHHHHHHHHHHHHHHHHHHHHHHHHHHHHHHHHHGHHHHHHHHHHHHGHHHHHHHHHHHHHHHHHHHHHHHHFHHHFHHHHFHHHHHHHHHHHHHGHHHHHGHHHGHFHHHHHHGHH<GHHHHHHGGHHHGHHGHHHHHHHHFHHGGGGGGGFC;B0:FGGFBFF0
@M03495:530:000000000-LYBTV:1:2113:16900:18699 1:N:0:GATCCGGG+ACCTGCTT
GTCAGCATGTGAGCTTTGGAATTAGTAAATTCGTTGACGACAGAAGGAGCAAGATAACGACCACAGGGAGGGTGGTTTATCAACGGCAAAATATAGATCGGAAGAGCACACGTCTGAACTCCAGTCACGATCCGGGATCTCGTATGCCGTCTTCTGCTTGAAAAAAAAAAACAAACATGCCAACACGATCACTGCCAGCCTCATGAAGTAGCAGCAAGTGATCCATAACAGCAACCTAGACGCATTCGATA
+
CCCCCFFFFFFFGGGGGGGGGGHHHHHHHHHHGHHHHFGGGGGHHHHHHHHHHHHHHHGGGGGHHHHGFFCFEFGEFHHHHHDGGGGGGHHHHGHHHHHHGGGGHHHHHHHGHHGGGHHHHHHHHHHHGEEHGHGG??<GHHFGHHHHG.AGEHHHGHHHFHGHHGGGG?B...;..000000...:;.../000/00..9/0000009000;0/.//0000000000000.//.9::900.--.::000.
@M03495:530:000000000-LYBTV:1:2113:10882:18722 1:N:0:GATCCGGG+ACCTGCTT
GTCAGCATGTGAGCTTTGGAATTAGTAAATTCGTTGACGACAGAAGGAGCAAGATAACGACCACAGGGAGGGTGGTTTATCAACGGCAAAATATAGATCGGAAGAGCACACGTCTGAACTCCAGTCACGATCCGGGATCTCGTATGCCGTCTTCTGCTTGAAAAAAAAAAAACACGAGACCTTGGACCCTGAACCGTGCGTCATCATGCAACTTAACAAGCTGCATGTCAAGGGATCGGACACCTGGATGG
+
AABBBFFFFFFFGGGGGDGGGGHHCGHHHHHHGHGHHHGFGGGFHHHHHHHHHHHHHHGGGGGHHHHGGG?E>FEGGHHHHHGHGGFGGHHHHHHHHHHHGGGGHHHFHHHGHHHGFHHHHHHHHHHHGGHHGFGGGGAGGHGGGHHHGCDHGHFHHHHGGGFGHGG@B?D;.AF.-@E.9;B/:BB..;;BB/.;..;-;@.;//;////;B////:/../////////;/;;9;.;9.99..//..//.
@M03495:530:000000000-LYBTV:1:2113:6692:18743 1:N:0:GATCCGGG+ACCTGCTT
GTCAGCATGTGAGCTTTGGACTCCTGACTGGTTTATCAACGGCAAAATATAGATCGGAAGAGCACACGTCTGAACTCCAGTCACGATCCGGGATCTCGTATGCCGTCTTCTGCTTGAAAAAAAAAAAAATGATATACTGGAGTGCAGAATGAGAGATACACAATCGATGTGTAGCTCGGAAATGCGTAGTTATAAGATCGTGTAGCATGATCGGCCACTGCTGACTGGTGAGTAAACAGCGCTGAATCTCG
+
BBBBBFFFFFFFGGGGGGFGGGHHHHHFHFHGFHHHHHHHGGGGGHHHHHHHHFGHGGGGHHHHHHHGHHCFGFHHHHHHHHHHGEHHGHGGGG1GHHGGGHHHGGGHEHFHGHHHCGGHFFG?B/D/@0111>1>1F1100/<<0==<D=000/.000000.0/...0.00;0000:-;.9;009:9A.000;00000./..//;//;/:/..-;-.9/////9//././.;/://;..--9-./////.
@M03495:530:000000000-LYBTV:1:2113:23999:18745 1:N:0:GATCCGGG+ACCTGCTT
GTCAGCATGTGAGCTTTGGAGTGAAATCTCTTGTCTTAAGGAATAAAGGAAAAAGATTCCGTCGGAGGCTCGGTGCTCTACAGGTTCAACCTTTGTACTCTATTATTGCCTCACATTCCATCTCTTGTGAAAATATATTTGATTGGCTTTTCTGCAGGTTGTTTGCCAGGACTTTCCAAGACCTCCACTAGAAAACACAATAAACTTTTTGGAAGCTGGACAACTATCTTCATTTTTCAGAAACAGTGAAC
+
CCCCCFFFFFFFGGGGGGGGGGGHHHHHHHHHHHHHHHHHHGHGGHHGHGGHHHGGHHFHHHHGGGGGGHGFGGGGHHHHHHHHHHHHFHHHHHHHGHFHHHHHHHHHHHHGFHHHHHHHHHHHHHHGHHHHFGHHHHHHHFEFFGHHHHBGHFFDHHFFHBFFGGHHHHHHGGHGHHG1GHHHHFHHGBFDGHHHEHGCGGDGFFHHHGGGFFHEHHHEHHHHHHHHHGGGGGFGGG;;99BBFFFFEGF
@M03495:530:000000000-LYBTV:1:2113:26564:18748 1:N:0:GATCCGGG+ACCTGCTT
GTCAGCATGTGAGCTTTGGTTTATCAACGGCAAAATATAGATCGGAAGAGCACACGTCTGAACTCCAGTCACGATCCGGGATATCGTATGCCGTCTTCTGCTTGAAAAAAAAAAAAACTCCATGTGCAACTTTGCGTCTACTCTGTACAGATTCTGAGATGTCGCCAACATTTAGATATCTAATTATGCAATCTCAGGCCAGGCTCCTCTCGCCAACCCAACCTTTCCTTTTGTAATCGAATATTGTACAC
+
BBBBBFFFFFFFGGGGGGGGGGGHHHHHGGGGGHHHFHHHHFHHGGGGHGHHHHHGHHHGHHGHHHFFGHEHGEHHGHGFE>2@FCGHHHGHG?/FFGHHFHH3BGHGH?E/B@><</1<1?11@<11F101>11-.<..0000<000<0<==0000000<00..:;-.;:000;00;90;0000009000000000//........;.9/.;-:-......./:////////./;/9:.//.////////
@M03495:530:000000000-LYBTV:1:2113:26304:18763 1:N:0:GATCCGGG+ACCTGCTT
GTCAGCATGTGAGCTGGTTTATCAACGGCAAAATATAGATCGGAAGAGCACACGTCTGAACTCCAGTCACGATCCGGGATCTCGTATGCCGTCTTCTGCTTGAAAAAAAAAAAAACGTGGTGGCGTCGCGCTGGCGGGCATACCTGGAGCTGACAGCATTCGGGCGAGGATGTCGTCCTCCGTGGCCTTAGGGCTATCCAGCGTGAGCTCATCCTCACCTGCCGCTCTGGTCCTTGCCCTTACGTCCTGCC
+
BAABAFFFFFDFEGGGGGGGGFHBGHGCEGEHHHHHFGHFGHG?CEHHHGHFHGHCGGBHHFFFFHGGFHA?CGFHEGC1FDFF1>?GBBEG/B1FGHEFBE03?3?/<B//</<//?///<.0-<><-<----.:-;?@/00;00.....99.//..///:.9---99-BBF/.9.../9.;.--.///:/...9;/B/;/-.9..//////;///.:9/.:----.;////://://;//;9..;./;.
@M03495:530:000000000-LYBTV:1:2113:5772:18787 1:N:0:GATCCGGG+ACCTGCTT
GTCAGCATGTGAGCTTTGGAATTAGTAAATTCGTTGACGACAGAAGGAGCAAGATAACGACCACAGGGAGGCTGGTTTATCAACGGCAAAATATAGATCGGAAGAGCACACGTCTGAACTCCAGTCACGATCCGGGATCTCGTATGCCGTCTTCTGCTTGAAAAAAAAAAAAAACTACAGAACAACAAGTACGACTTAGCTACATCATCATGCTAGAGAGAACACTGAAGTGCAGGCAACAATGAGAAGAA
+
CCCCCFFFFFFFGGGGGGGGGGHHHHHHHHHHGHHHHHGGGGGHHHHHHHHHHHHHHHGGGGGHHHHGGGGGHHGHHHHHHHHHGGGGGHHHHHHHHHHHGGGGHHHHHHHGHHHGHHHHHHHHHHHHGGHHGHGGGGEHHHGGHHHHGGGHGHGHHHHGHHHHFGGG@A@---.:<:<010///..</111.....11<<100110111111111001..00//0000010111.......001<11<0/
@M03495:530:000000000-LYBTV:1:2113:18151:18831 1:N:0:GATCCGGG+ACCTGCTT
GTCAGCATGTGAGCTTTGGTCCAGCCTGAGTCCTGGTTTATCAACGGCAAAATATAGATCGGAAGAGCACACGTCTGAACTCCAGTCACGATCCGGGATCTCGTATGCCGTCTTCTGCTTGAAAAAAAAAAAAAAACTAGGAATAACTCGCGGTTCTTTTCTTTCTACGTATACCTCTCTACCCCACACCGTCGTGTTTAGCGCTGTCAGTCTAACTTGCTATTCTCAGTCCTAGTGCTCTTCTAGCTGCC
+
CCCCCFFFFFFFGGGGGGGGGGHHHGHHHHHHHHHHHHHHHHHHHGGGGGHHHHHHHHHHHGGGGHGHHHFGEGHHFDFHHHHHHHHHHGGHHGHGGEDFHHHGGHHHHGGGHGHGHHHHHGHHHHGGG<A/-<<-.000/00000000.---=-:00;0000;0009.9F0900000/0000.;.....-..-:;.9/000--.-.09;0900;00000900000000:00;000;00:00::00;;00.
@M03495:530:000000000-LYBTV:1:2113:15504:18836 1:N:0:GATCCGGG+ACCTGCTT
GTCAGCATGTGAGCTTTGGAGTGAAATCTCTTGTCTTAAGGAATAAAGGAAAAAGATTCCGTCGGAGGCTCGGTGCTCTACAGGTTCAACCTTTGTACTCTATTATTGCCTCACATTCCATCTCTTGTGAAAATATATTTGATTGGCTTTTCTGCAGGTTGTTTGCCAGGACTTTCCAAGACCTCCACTAGAAAACACAATAAACTTTTTGGAAGCTGGACAACTATCTTCATTTTTCAGAAACAGTGAAC
+
CBCCCFFFFFFFGGGGGGGGGGHHHHHHHHHHHHHHHHHHHGHHHHHHHHHHHHGGHHHHHHHGGGGGGHHGGGGGFHHHHHHHHHHHHHHHHHHHHHHHHHHHHHHHHHHHHHHHHHHGHHHHHHHHHHHHHHHHHHHHHFHHHGHHHHHHHHHHHHHHHGHHHHHHHHHHHHHHHHGHHHGHHHHHHGHHHGHGHGHEHHDGHHHHHHGGHHGHHHGGHGHHHHHHHHGGGGGGGGCC0BBFGBCFFF9
@M03495:530:000000000-LYBTV:1:2113:27117:18860 1:N:0:GATCCGGG+ACCTGCTT
GTCAGCATGTGAGCTTTGGAATTAGTAAATTCGTTGACGACAGAAGGAGCAAGATAACGACCACAGGGAGGCTGGTTTATCAACGGCAAAATATAGATCGGAAGAGCACACGTCTGAACTCCAGTCACGATCCGGGATCTCGTATGCCGTCTTCTGCTTGAAAAAAAAAAAAAATAAAAACACAATATCGTCACCACTCAATCATTCACACATACATTTGACATCATGACACTATGACGTGTCCAGTCACA
+
CCCCCFFFFFFFGGGGGGGBGGHHHHGHHHHHGHHHHHGGGGGHHHHHHHHHHHHHHHGGGGGHHHHGGGGGHHGHHHHHHHHHGGGGGHHHHHHHHHHHGGGGHHHHHHHGHHHGHHHHHHHHFHHHGGHHGHGGGDFGHHGGHHHHGACHGHHHHHHGGFHHHGGGGAC:;-9;0;00.....//:/./..9//./9///9////////9/;//////;/;/////////////;/;..//;://9///
@M03495:530:000000000-LYBTV:1:2113:25108:18863 1:N:0:GATCCGGG+ACCTGCTT
GTCAGCATGTGAGCTTTGGAGTGAAATCTCTTGTCTTAAGGAATAAAGGAAAAAGATTCCGTCGGAGGCTCGGTGCTCTACAGGTTCAACCTTTGTACTCTATTATTGCCTCACATTCCATCTCTTGTGAAAATATATTTGATTGGCTTTTCTGCAGGTTGTTTGCCAGGACTTTCCAAGACCTCCACTAGAAAACACAATAAACTTTTTGGAAGCTGGACAACTATCTTCATTTTTCAGAAACAGTGAAC
+
AA?AAFFFB1@@FGGCGGFGFFFGFGGGGHHGHDFGHHHHHHFHGH1DGCCFFGFGHGHHHHHCCGAEEGHGGGGGHFGDFHBFFGHHHHCGFFFGHHHHHFHHHHHHHGHHFHHHHHHGHEGHHHHHHFDHHHHHHHHHGGFHHHHFHHFHHDHHHHGHHCHHHHBFFHHHHHHFGHDGHHGHHHHHGHHBGFHHHHHEHHHHHFHFFH@@HCFEGHHHFFFEGGHHFHGGGGGGGG;FBB9FFGGFFG0
@M03495:530:000000000-LYBTV:1:2113:18829:18867 1:N:0:GATCCGGG+ACCTGCTT
GTCAGCATGTGAGCTTTGGTTTATCAACGGCAAAATATAGATCGGAAGAGCACACGTCTGAACTCCAGTCACGATCCGGGATCTCGTATGCCGTCTTCTGCTTGAAAAAAAAAAAAAACTACAGTATGCGTGACTGCCTGCGTTGATGCGAGTAAAACAGACATCGCAATATAGATTGATAAAAATTGTGTACGTTACACAATCCTGCTTGTTAAGGCGATGCTTATTAGTTACTGACACAGGTACTCCTT
+
CCCDCFFFFFFFGGGGGGGGGGHHHHHHGGGGGHHHHHHHHHHHGGGGHHHHHHHGHHHGHHHHHHHHHHHHGEHHGHGGGF1BGHGGHHHHGFGFGHHHHGHHHHHHHGGGDG//>/?111>111111..>..00/<00.-..::0;C-.--.0000.;/:/00....900;000000:00000;0000::0./;/.00;.00/000000.00000/---.;00000000000;00000/..:0000000
@M03495:530:000000000-LYBTV:1:2113:17310:18875 1:N:0:GATCCGGG+ACCTGCTT
GTCAGCATGTGAGCTTTGGTTTATCAACGGCAAAATATAGATCGGAAGAGCACACGTCTGAACTCCAGTCACGATCCGGGATCTCGTATGCCGTCTTCTGCTTGAAAAAAAAAAAAACTCCACACGCAAATTTCCTTTCACGCGGGTAAGATGCTGAGGAGGCGCCAGACCTAAGAGTAATCAGTGACGAATCATAGGCCTGGACACTCTGCGCAACCAGCCCTAGCGGTAGTCCAGCCCCATGTGCCCCC
+
A>AAAFFFFDFFFGGGFGGGGGHHHHGHGGGCEGGHHHHHHGHHGGGGHFFHHHHEHHHGHGHHHHFHGFFGE?FHGGCE/B1FGFGGHHFHGEGFFFHHFHHH0?DFHG/<BDG/>/1??GHGD-->-A10<0=<00=FF..<--:;CBB;F0CFB..0...;9?.-..://///9////9/B/BB/;;-.;9/9;/BFF...././////-;@?-;..9:.;../--...//BB//.....//////.;
@M03495:530:000000000-LYBTV:1:2113:17101:18887 1:N:0:GATCCGGG+ACCTGCTT
GTCAGCATGTGAGCTTTGGATGGTTCTGGTTTATCAACGGCAAAATATAGATCGGAAGAGCACACGTCTGAACTCCAGTCACGATCCGGGATCTCGTATGCCGTCTTCTGCTTGAAAAAAAAAACAAACAGGAGTGCAACTCACATGTATAACAATATCAGTGTGTGACAAGTGCAACTAAAGCTGCATGTTGCTGTATCGCCGAGTTGTCTGCTTGCCTATGTTGATCACTCCGTACATCACAAGCGGCA
+
BBCCCFFFFFFFGGGGGGGGGGGGHHHHHHHHHHHHHHGGGGGHHHHHHHHHHHGGGGHHHHHHHGHHHGFGHHHHHHHHHHEFGFGHGGGFAGHGFGHHHHGEGHGHHHHHHHHHHHHGGGFD/???/00/0/001111<>111>>11111=100000000000..0000.000000/00000:0:/:0:;00:00000...-9-.90;00000;0.;00009009000/0:/.;...000000...---
@M03495:530:000000000-LYBTV:1:2113:28188:18890 1:N:0:GATCCGGG+ACCTGCTT
GTCAGCATGTGAGCTTTGGAGTGAAATCTCTTGTCTTAAGGAATAAAGGAAAAAGATTCCGTCGGAGGCTCGGTGCTCTACAGGTTCAACCTTTGTACTCTATTATTGCCTCACATTCCATCTCTTGTGAAAATATATTTGATTGGCTTTTCTGCAGGTTGTTTGCCAGGACTTTCCAAGACCTCCACTAGAAAACACAATATACTTTTTGGAAGCTGGACAACTATCTTCATTTTTCAGAAACAGTGAAC
+
BABBABFFFFFFGGGFGGGF44FHHFHBHHHGFHHHFGHHGBGGHHHHHHFHHHGAGHHHEFGGGGCCGH1E?EDEHHFGHHFGHHHHGGHHHGHFHFHHHHHHGHHHFHHHGHHHHHGHGHHHHHHHHD4FGGHFHHHHHGHGFFFHHBGDGHGFHEHHHGHGHHFGCAGHHHHHHHGHFGHGFEFBDG11FGF0FCCCGH0DGGFHFHCG/<:CGHCCFFCHGGHFHCFFGGGGGG;90C/99BFFGF0
@M03495:530:000000000-LYBTV:1:2113:24088:18892 1:N:0:GATCCGGG+ACCTGCTT
GTCAGCATGTGAGCTTTGGAATTAGTAAATTCGTTGACGACAGAAGGAGCAAGATAACGACCACAGGGAGGGTGGTTTATCAACGGCAAAATATAGATCGGAAGAGCACACGTCTGAACTCCAGTCACGATCCGGGATCTCGTATGCCGTCTTCTGCTTGAAAAAAAAAAAACAAGAGACTGTGTCACGAACACTCAGTTATGACGTCTCCAAATAATATAGATCTACCATCTTAACCCCACGTTGATGAC
+
CCCCCFFFFFFFGGGGGGGGGGHHHHHHHHHHGHHHHHGGGGGHHHHHHHHHHHHHHHGFGGGHHHHGGGGGEFGFGHHHHHFHGGGGGFHHHHHHHHHHGGGGHHHHHHHGHHHGHHHHHHHHHHHHGGHHGHGGFDCHHHGGHHHHGEGHGHHHHHHHHHFHHGGGGB--.;./;.:/00000000..9--/09/00000000.../:00000000:00000000000;00:0000....-9...;000
@M03495:530:000000000-LYBTV:1:2113:3261:18893 1:N:0:GATCTGGG+ACCTGCTT
GTCAGCATGTGAGCTTTGGAGTGAAATCTCTTGTCTTAAGGAATAAAGGAAAAAGATTCCGTCGGAGGCTCGGTGCTCTACAGGTTCAACCTTTGTACTCTATTATTGCCTCACATTCCATCTCTTGTGAAAATATATTTGATTGGCTTTTCTGCAGGTTGTTTGCCAGGACTTTCCAAGACCTCCACTAGAAAACACAATAAACTTTTTGGAAGCTGGACAACTATCTTCATTTTTCAGAAACAGTGAAC
+
BBBBBFFFFFFFCGGGGGGGGGAHHGHHHHHGHHHHHHHHCFFHHHHHHHHHHHGGGHHHHFHECGGCGHHGGEEGHHHHHHHGHHHHHHHGFHHHHGHHHHHHHHHHHHHHHHHHHGHHHHHHGHHFHB4FGHHHHEFHHHHHHHHHHHHHHHHHEHGHHGHHHHHHFEHHHHHHGHHGHHHHHHHHHHHEHHHGHHHEHGDGHHHHHHGGGFHGFHBGHFHHHHHHHHGGGGGGGGCC0CFGFGBFGGB
@M03495:530:000000000-LYBTV:1:2113:14332:18905 1:N:0:GATCCGGG+ACCTGCTT
GTCAGCATGTGAGCTTTGGAATTAGCTGGTTTATCAACGGCAAAATATAGATCGGAAGAGCACACGTCTGAACTCCAGTCACGATCCGGGATCTCGTATGCCGTCTTCTGCTTGAAAAAAAAAAAGCATAACGCATTTTACATTTTATTATATTAACACAAAGTATACTTGGTATAACATTAAAAACGTAAGATAAAGAGCAATAAGGATGGATAAAAGATAACCAATGATCGTGTGCTGATCCCATATAT
+
CCCCCFFFFFFFGGGGGGGGGGHHHHHHHHHHHHHHHHGGGGGHHHHHHHHHHHGGGGHHHHHHHGHHHGGGHHHHGHHHHHGFHHGHGGGE1GGHGGHHHHGGGHGHHHHHHHHHHHHGFG@CD/01==?1/--..111>11>11<1=00000=D000<../0=0=0:000;00:0:;::;00;0.:.;..000;;009/0:00:CC9:0;/009000;09B;0:.;0;0:9/..;0009900/00/00:
@M03495:530:000000000-LYBTV:1:2113:24644:18906 1:N:0:GATCCGGG+ACCTGCTT
GTCAGCATGTGAGCTTTGGAATTAGTAAATTCGTTGACGACAGAAGGAGCAAGATAACGACCACAGGGAGGGTGGTTTATCAACGGCAAAATATAGATCGGAAGAGCACACGTCTGAACTCCAGTCACGATCCGGGATCTCGTATGCCGTCTTCTGCTTGAAAAAAAAAAAACATCCCTCGCCCAGCCTGGCTTCAGTCATTGCCCACGTCAGAATCCGAAGCGACAAAGTCTGACCTCTATCTACTCCTG
+
BBBCCFFFFFFFGGGFGGGGGGHHHHHHHHHHGHHHGHGCEEGHHHHHHHHGHFHHHHGGGGGHHHGGGGFE>FEEFHHHGHGGGGGGGHHHHHHHHHHHGEGGGFFHGHFDHGHGHHGHGHGHFGHHGFHFGHGG?EFHGHGGBGBFD<CHGGHGFFHHGHGHHGG???@-..00/.0/---...../..././//;///;/////.-.9../:///...---.---9//;B////////////9/////
@M03495:530:000000000-LYBTV:1:2113:24071:18923 1:N:0:GATCCGGG+ACCTGCTT
GTCAGCATGTGAGCTTTGGTCCGCCTGAGTCCTGGTTTATCAACGGCAAAATATAGATCGAAGAGCACACGTCTGAACTCCAGTCACGATCCGGGATCTCGTATGCCGTCTTCTGCTTGAAAAAAAAAAAAAACATATATACGTTACGCGAACTAACCATTCTGCATGACACATACACAGACGACGCTAACGGTCTAACAGCTCGCGCTGTACATGCACATACTAATCTATATCTGCTCAAGGTATCTCTA
+
EDDEEFFFFFFFGGGGGGGGGGGGGGHFHGHHHHHHHHHHHHHHGGGGGHHHHHHHHHHHGHGGHHHHHHGHHHGHHHHHHHHHHHHGGHHGHGGGGGHHHGGHHHHGGGHGHHHHHHHHGHHHGGGGF<-<<.<011111<.0</...----.000:0<:111<111000</0000:<.0<--<--.../.-<<.<1000.00.--99-<111110<011001111011:11:<11:11000<11<<B:1
@M03495:530:000000000-LYBTV:1:2113:16140:18925 1:N:0:GATCCGGG+ACCTGCTT
GTCAGCATGTGAGCTTTGGAATTAGTAAATTCGTTGACGACAGAAGGAGCAAGATAACGACCACAGGGAGGGTGGTTTATCAACGGCAAAATATAGATCGGAAGAGCACACGTCTGAACTCCAGTCACGATCCGGGATCTCGTATGCCGTCTTCTGCTTGAAAAAAAAAAAAAAAAGCAATCAGTGAGTGCTCAGCGGCTTGGGGGCCCTATGCACCCACACCTGTCGTATCTCCAGCGCCCGCTGATCCC
+
CCCCCFFFFFFFGGGGGGGGGGHHHHGFGHHHGHHHHHGGGGGHHHHHHHHHHHHHHHGFGGGHHHHGGGEGEFGFFHHHHHHHGGGGGHHHHHHHHHHHGGGGHHHHHHHGHHHGHHHHHHHHHHHHGGHHGHGGGEFHHHGGHHHHGDGHGHHHHHHHEGHHHFGGG99-;--@..B//;/:9/;///////9/;-;---..-----..;//;/:.....9/;;/..././/////-----;::.///.
@M03495:530:000000000-LYBTV:1:2113:8030:18952 1:N:0:GATCCGGG+ACCTGCTT
GTCAGCATGTGAGCTTTGGAGTGAAATCTCTTGTCTTAAGGAATAAAGGAAAAAGATTCCGTCGGAGGCTCGGTGCTCTACAGGTTCAACCTTTGTACTCTATTATTGCCTCACATTCCATCTCTTGTGAAAATATATTTGATTGGCTTTTCTGCAGGTTGTTTGCCAGGACTTTCCAAGACCTCCACTAGAAAACACAATAAACTTTTTGGAAGCTGGACAACTATCTTCATTTTTCAGAAACAGTGAAC
+
BBCCCFFFFFFFGGGGGGGGGGHHHHHHHHHHHHHHHHGHHHHHHHHHHHHHHHGGHIHHHHHGGGGGGHHGGGGGHHHHHGHHHHGHHHHHHHHHHHHHHHHHHHHHHHHHHHHHHHHHHHHHHHHHHHHHHHHGHHHHHGHHHHHGHHHHHHHHHHGGHGHHHGHHFFHHHHHHHHHHHHHHHHFGHHHHGHHHHHHGHGHHHHHHHHGGFHBHHHHGHHHHHHGFHHGGGGGGGGFFFFFGGGGGFF9
@M03495:530:000000000-LYBTV:1:2113:3844:18954 1:N:0:GATCCGGG+ACCTGCTT
GTCAGCATGTGAGCTTTGGATGGTTCTGGTTTATCAACGGCAAAATATAGATCGGAAGAGCACACGTCTGAACTCCAGTCACGATCCGGGATCTCGTATGCCGTCTTCTGCTTGAAAAAAAAACAACCAACATAGACTCATCTTTCTCTCCACAACCCAACATCTACCACATCTATGGACATTATAGGTCTACAACCTGCTGATGCGCAGTAGCATACTTATACTAAACTTAATTACTTCATGCATCGTTA
+
CBCCCFFFFFFFGFGGGGGGGGGHHHHHGHHHFHHHHHFGGGGHHHHHHFHHHHGGGGHFHHFHHGHHHGHHHHHHHHHHHHGGHHGFGGC?FHHHFGHHHHGEEGGHHGBGHFH3DGCC//B///////</0?1FG11?1?1F>1111<<<01...<..../0000=<C.;:0;000;00:0000::;GF0000/.;../00;B0-.--.00;00900;000///;//9////:9//9;:////9/9..9
@M03495:530:000000000-LYBTV:1:2113:9853:18981 1:N:0:GATCCGGG+ACCTGCTT
GTCAGCATGTGAGCTTTGGAGTGAAATCTCTTGTCTTAAGGAATAAAGGAAAAAGATTCCGTCGGAGGCTCGGTGCTCTACAGGTTCAACCTTTGTACTCTATTATTGCCTCACATTCCATCTCTTGTGAAAATATATTTGATTGGCTTTTCTGCAGGTTGTTTGCCAGGACTTTCCAAGACCTCCACTAGAAAACACAATAAACTTTTTGGAAGCTGGACAACTATCTTCATTTTTCAGAAACAGTGAAC
+
BBBBBFFFFFFFGGGGGGGGGFFHHHHHHHHHHHHHHHHHHGHHHHHHHHHHHHGGHHHHEHHGGGGGGHHGGGGGHHHHHHHGHHHHHHHHHHGHHHHHHGHHHHHHHHHHHHHHHHHHHHHHHHHHHHHHGHHHHHHHHHHHHHHHHHHHHHHHGHHHHGHHHHHHHHHHGHHHHGGGHHHHHHHHHHHHFGFFHHGFHEGGHHHHHHGGGHHGHGHHHHGHHHFCGHGGGGGGGGFFFEFFGGFFGG0
@M03495:530:000000000-LYBTV:1:2113:25843:18981 1:N:0:GATCCGGG+ACCTGCTT
GTCAGCATGTGAGCTTTGGATGGTTCTGGTTTATCAACGGCAAAATATAGATCGGAAGAGCACACGTCTGAACTCCAGTCACGATCCGGGATCTCGTATGCCGTCTTCTGCTTGAAAAAAAAAAAAAAGAACAAGGCAATGCAGCTAGTGGTTTATCTCCATGAAGTCGTGATGTGCAAATAAAGAAAGTAGAGATTTTGACAGTGGAACACTTGTGTTCGGCATAACACCAGTGTCATGTCATTATACCT
+
DCDDDFFFFFFFGGGGGGGGGGGHHHHHHHHHHHHHHHGGGGGHHHHHHHHHHHGGGGHHHHHHHGHHHGFGHHHHHHHHHHGGHHGHGGGGFHHHFGHHHHGGGHGHHHGHGHGHHHHGGGGD@/>-..<00</....<0<000<0000.:..0000000;0:0000.:.:/:000000000000./00000:000000.00000/000//000:0//0.----00000...0000;00000000:0000
@M03495:530:000000000-LYBTV:1:2113:17446:19014 1:N:0:GATCCGGG+ACCTGCTT
GTCAGCATGTGAGCTTTGGAAATTCGTTGACGACAGAAGGAGCAAGATAACGACCACAGGGAGGGTGGTTTATCAACGGCAAAATATAGATCGGAAGAGCACACGTCTGAACTCCAGTCACGATCCGGGATCTCGTATGCCGTCTTCTGCTTGAAAAAAAAAAAAAATACAAACATGGAGCTAATTAGTATATAAAAATTGACAAACATGAACACAATTACTATACACACTACCTCATGCACATCGCATAC
+
CCCCCFFFFFFFGGGGGGGGGGHHHGHHHHHGFGGGHHHHHHHHHHHHHHHGGGGGHHHHGAFGGBFEFGHHHHHHHGGGGGHHHHHHHHHHHGGGGHHHHHHHGHHHGHHHHHHHHHHHHGGHHGHGGC<FHHHGGHGHHGGGHGHHHHHHH<GHFHGGGGG?---.:0000..00/0;/.00;090::00000000.000:009.90000;0/..00;0000000;0.////00000000000..9..0
@M03495:530:000000000-LYBTV:1:2113:16585:19045 1:N:0:GATCCGGG+ACCTGCTT
GTCAGCATGTGAGCTTTGGAGTGAAATCTCTTGTCTTAAGGAATAAAGGAAAAAGATTCCGTCGGAGGCTCGGTGCTCTACAGGTTCAACCTTTGTACTCTATTATTGCCTCACATTCCATCTCTTGTGAAAATATATTTGATTGGCTTTTCTGCAGGTTGTTTGCCAGGACTTTCCAAGACCTCCACTAGAAAACACAATAAACTTTTTGGAAGCTGGACAACTATCTTCATTTTTCAGAAACAGTGAAC
+
CCCCCFFFFFFFGGGGGGGGGGHHGHHHHHHHHHHHHHGHHHHHHHHHHHHHHHGGHHHIHHHGGGGGGHHGGGGGHHHHHHHHHHHHHHHHHHHHHHHHHHHHGHHHHHHHHHHGHHHHHHHHHHHDFHHHHHHHHHHHGHHHFGHHHFHHGGHHGGHHHGHHHHHHHHHHHHHHGHHHHGHHHHHHHHHGFHFHHHHGGHDHHHHHHHGFBGHEHHHGHHHHHHHGHHGGGGGGGGBFFGGGGGFGEG0
@M03495:530:000000000-LYBTV:1:2113:5235:19078 1:N:0:GATCCGGG+ACCTGCTT
GTCAGCATGTGAGCTTTGGTCCACCTGATCCTGGTTTATCAACGGCAAAATATAGATCGGAAGAGCACACGTCTGAACTCCAGTCACGATCCGGGATCTCGTATGCCGTCTTCTGCTTGAAAAAAAAAAAATCTCTTATTTTTTCTCTTCCACTCCTTTTTTCTTCTTTTATTCTCTATGTTTCTCTTTCTTTTTTCTCTCTCCCTTTATTTCTTCTTTTCATTTATCTTTCTTTTTTGCCTTATTTTTTT
+
CCCCCFFFFFFFGGGGGGGGGGHHHHHFHHHGHHHHHHHHHHHGGGGGHHHHHHHHHHHGGGGHHHHHHHEHHHGHHHHHHHHHHHHGEHHGHGGGGGHHHGGHHHHGGGHGGHHHHHHFGHHGDGCC</-01111=11=111-/000000000//00<<0-/0000000;0;;00:0000;00;09000;;000-/;000:0///0;00;000000009000:000090;000000--0000900000-;
@M03495:530:000000000-LYBTV:1:2113:11064:19082 1:N:0:GATCCGGG+ACCTGCTT
GTCAGCATGTGAGCTTTGGAATTAGTAAATTCGTTGACGACAGAAGGAGCAAGATAACGACCACAGGGAGGGTGGTTTATCAACGGCAAAATATAGATCGGAAGAGCACACGTCTGAACTCCAGTCACGATCCGGGATCTCGTATGCCGTCTTCTGCTTGAAAAAAAAAAATTTGCTTTCCAAGACCTCCACTAGAAAACACAATAAACTTTATGGAAGCTGGACAACTATCTTCATTTTTCAGAACAAGT
+
BBBBBFFFFFFFGGGGGGGGGGFHFGGHHHHHGHHHEHECFGGHHHFHHHHHFHHHHHGFFGEHHHHGFEEE?FEEGHHHHHGGGGGGGFGGHHHFHGFH?FEFHHHHHGHGGGFGFFGHFHGCHHFHGGGCDFCCGGEGDFGGFHHFGGGHGDDFGBGCCCGHFD-A--A9:000;;00B0;B.//09.CBFFBB/9.FE9.A/F/B:////9B/;//EFB.A.FFEBF/F/;B/:/B///BB/B./.:/
@M03495:530:000000000-LYBTV:1:2113:21474:19133 1:N:0:GATCCGGG+ACCTGCTT
GTCAGCATGTGAGCTTTGGAATTAGTAAATTCGTTGACGACAGAAGGAGCAAGATAACGACCACAGGGAGGGTGGTTTATCAACGGCAAAATATAGATCGGAAGAGCACACGTCTGAACTCCAGTCACGATCCGGGATCTCGTATGCCGTCTTCTGCTTGAAAAAAAAAAAAAACATGTAAACTCGTCGTAGCTCGTGTAATGTAGGAGGCCCAGACCTCTGTAGATCGACGCATAGAACGCTATGCACGA
+
CCDBCFFFFFFFGGGGGGGGGGHHHHHHHHHHGHHHHHEFGGGHHHHHHHHHHHHHHHGGGGGHHHHGFGEGEFGGFHHHHHGHGGGGGHHHHHHGHHHHGGGGHHHHHGHGHHHGHHEHHHHHHHHHGGHGGHGGF?CGGHFGHHHHGGGHGHHHHHHHEFHHGFGGGB;---;.000000000.:.--...00.-../00000000/9....9...0000000000..---9..0000.....0000.9
@M03495:530:000000000-LYBTV:1:2113:14273:19142 1:N:0:GATACGGG+ACCTGCTT
GTCAGCATGTGAGCTTTGGAATTAGTAAATTCGTTGACGACAGAAGGAGCAAGATAACGACCACAGGGAGGGTGGTTTATCAACGGCAAAATATAGATCGGAAGAGCACACGTCTGAACTCCAGTCACGATACGGGATCTCGTATGCCGTCTTCTGCTTGAAAAAAAAAACATATAAAAAGAAGTATCCTACTGCTAGCGTTGCGTATATAATGAAATACACAAATCTTTCCAAGCACCAGCACTCTACAT
+
BBBBBFFFFDFFGGGGFGGGGGHHHGGHHHHHGHGHCFGGGGGHHHHGHHHHHGHGHFGGGGGHHHHGGFGGEGGEFHHHGFFGFCGCFHHHHHHHHHGHGGGGHHHHHHFGHHHGGGHHHFHFFDHHGFFFGGGGGA/?GFFGFHHGC<CHGFBGGHHGCFHHHGCC-:..0;00;00:.9./0;0;0000090000;-..9.-9.A/:/9;9//B/9//;/9./99///////99..9....////99/
@M03495:530:000000000-LYBTV:1:2113:20230:19142 1:N:0:GATCCGGG+ACCTGCTT
GTCAGCATGTGAGCTTTGGTCCAGCCTGAGTCCCTGGTTTATCAACGGCAAAATATAGATCGGAAGAGCACACGTCTGAACTCCAGTCACGATCCGGGATCTCGTATGCCGTCTTCTGCTTGAAAAAAAAAAACAGCTAGAGTGCGGAACAGGGTCGTAGACTTACACGCGTATAGCAGAAATGCGTAGATATATGTCAGAACAACCGCAGCGAAGGAGACTTTCTGGAAGATGACTTGCTTACAGGCTCG
+
BBBBBFFFFFFFGGGGGGGCGGHHHGHHHHHHHHHHHHHHHHHHHHGGGGGHHHHHHHHHHHGGGGHHHHHHHGHHHGHHHHGHHHHHHHGFHHGHGGCEFHFHFGFHHHGGGFGHFHHHDGHFGGHG/B>/<..><1>111<11>----</<./:--...0000;;0:----./;000/;/09;.;9@A///////////9.:...-------9-.....//9///////;//////////////9..:-
@M03495:530:000000000-LYBTV:1:2113:21625:19159 1:N:0:GATCCGGG+ACCTGCTT
GTCAGCATGTGAGCTTTGGAATTAGTAAATTCGTTGACGACAGAAGGAGCAAGATAACGACCACAGGGAGGGTGGTTTATCAACGGCAAAATATAGATCGGAAGAGCACACGTCTGAACTCCAGTCACGATCCGGGATCTCGTATGCCGTCTTCTGCTTGAAAAAAAAAAAAAAAGTTACTAAGGTACGAGTAAAATGTGTGTAGCAGCGAGAAGATGACGGGTCAGGCTCTACAGATTGTCAGGACGTCA
+
CCCDDFFFFFFFGGGGGGGGGGHHHHHHHHHHGHHHHHGGGGGHHHHHHHHHHHHHHHGGGGGHHHHGGGGGEGGFGHHHHHHHGGGGGHHHHHHHHHHHGGGGHHHHHHHGHHHGHHHHHHHHHHHHGGHHGHGGGDFHHHGGHHHHGEGHGHHHHHHHGHHHHGGGCB<@---.00000<00/<<0.....00000000..00000/----.<:<000.-9<-.///..<000<00000000/<.-...
@M03495:530:000000000-LYBTV:1:2113:13472:19161 1:N:0:GATCCGGG+ACCTGCTT
GTCAGCATGTGAGCTTTGGTTTATCAACGGCAAAATATAGATCGGAAGAGCACACGTCTGAACTCCAGTCACGATCCGGGATCTCGTATGCCGTCTTCTGCTTGAAAAAAAAAAAAAGCGTCCTTACAACACGCAAGAATCGGTTCGTCTGAACTCGATGATATACCCAAGCAAGCCCGCACACGAGTTCCCTTGGTACACAGTGACCCAAATTTCATCTATTTAATATAATCCGAGTGCGTTTACGGCAA
+
BABBBFFFFFFFGGGGGGGGGGHHHHHHGGGGGHHHHHHHHHHGGGGGHHHHHHHGHHHGHHHGHGHHHHHHGEHHGGEGFE1BGHFGHHHHGGGHGHHHHHHGCGHHHGGF/@/<//0/?.-.=111=<.<.<CCC//00<::..-:..;;0/00.9/0;00009C/9...///.;9---;-.---../9///.///////.;//9;..:.///////9///;/9/////9//.9-..;-.;-./..---
@M03495:530:000000000-LYBTV:1:2113:19732:19170 1:N:0:GATCCGGG+ACCTGCTT
GTCAGCATGTGAGCTTTGGTTTATCAACGGCAAAATATAGATCGGAAGAGCACACGTCTGAACTCCAGTCACGATCCGGGATCTCGTATGCCGTCTTCTGCTTGAAAAAAAAAAAAAAAAACGCGAACCAACATACCCTGGGTAGTTCACCAACTGTGAACAACCGCACAAAAAATGGTGTCATCTTCTATATTAAGTTTACATCACACCACCGTACTTCCTTTCTACCGACACGCATGTTCATCACCAAT
+
CCCDDFFFFFFFGGGGGGGGGGHHHHHHGGGGGHHHHHHHHHHHGGGGHHHHGHHGHHHGHHHHHGHHHHHHGGHHGHGGGA?GHHFFHHHHGFGHGHHHHHHHHFHHHGGCCG/>>/--<.----;@?.;?./;0/0:/../0.0;000;09.//000000/..--:9-/.;.-.0000.0:000:000;000000000;:00::0::......;9.:0:000;0000-.-:-.--..0:;00:00:0.0
@M03495:530:000000000-LYBTV:1:2113:22317:19187 1:N:0:GATCCGGG+ACCTGCTT
GTCAGCATGTGAGCTTTGGTCCAGCCTGAGTCCTGGTTTATCAACGGCAAAATATAGATCGGAAGAGCACACGTCTGAACTCCAGTCACGATCCGGGATCTCGTATGCCGTCTTCTGCTTGAAAAAAAAAAAAAAATAAACAGTAAAATTGATAGAAAAAATTTTAATAAACACGGCACTGATGTCAAGTCGAGATCTATATCAACTTACATTGGCATAACCATGAGAACGTCTGAGCGGGGTACAGAAGT
+
CBCCCFFFFFFFGGGGGGGGGGHHHGHGHHHHHHHHGHHHHHHHHGGGGGHHHHHHHHHHHGFGGHHHHHHHGHHHEHHHHHHHHHHHHGGHHGHGGEE?FHHGGHHGHGEEHGHHHHHHGEHGHHGGFC/>---<.00000<0=00000;0:00000/.-.000000;;;B0A?--;-/9000;C90000..-..00000000;/000009000/0:000;;0:00000.9.:900:---;-.;000009
@M03495:530:000000000-LYBTV:1:2113:28347:19198 1:N:0:GATCCGGG+ACCTGCTT
GTCAGCATGTGAGCTTTGGAGTGAAATCTCTTGTCTTAAGGAATAAAGGAAAAAGATTCCGTCGGAGGCTCGGTGCTCTACAGGTTCAACCTTTGTACTCTATTATTGCCTCACATTCCATCTCTTGTGAAAATATATTTGATTGGCTTTTCTGCAGGTTGTTTGCCAGGACTTTCCAAGACCTCCACTAGAAAACACAATAAACTTTTTGGAAGCTGGACAACTATCTTCATTTTTCAGAAACAGTGAAC
+
BBBBBFFFFF5FGGGGGGGFGGHHFHHHHGHFFHHGHFHHCFFGHHHHHHGHHHGEFHDGHHHEEGGGFHGGGAFEGHHHHHHFFGGHHFGHFGHGHFHHHHHHHHHHEHFHHHHHHHGFHHHHHHHHHFEGHHHHHHGHHFHHHGGHHHHFFDGHFHGHHEGHFHHGFCCGHHHHBHHFHHHHHHGFGEFBFDGHHHHED00=GHGHGHGG/0:CGHHHHHHHHGHHHHGGGGFGGGFFBFFGGGCFBF0
@M03495:530:000000000-LYBTV:1:2113:26341:19204 1:N:0:GATCCGGG+ACCTGCTT
GTCAGCATGTGAGCTTTGGAGGGCAAGAGGGTGGTTTATCAACGGCAAAATATAGATCGGAAGAGCACACGTCTGAACTCCAGTCACGATCCGGGATCTCGTATGCCGTCTTCTGCTTGAAAAAAAAAAAAAAAAAAAAGTACTATAAACGTCGCTGGATAGTTAGCGAAAATCCTGTTTACGCAGAAAGCCTTGATGAGGCAGCTTACGTTGACGATTACGCACATCTTCTGATACAGTATCACATCTCA
+
CCDDDFFFFFFFGGGGGGGGGGGGGGGHHHGEGGGGHHHHHHHGGGGGHHHHHHHHHHHGGGGHHHHHHHGHHHGHHHHHHHHHHHHGGEHGHGGGEFGHHGGHHHHGAEHGHHGHHHHGHHHHGGGG@->-<<-----.:<11111110.<.--..-.110<111<---<-10010:11<1...--/00<.00<01110/..../<10.//..:9....0...--101111:111111<11:11010111
@M03495:530:000000000-LYBTV:1:2113:10554:19217 1:N:0:GGTCCGGG+ACCTGCTT
GTCAGCATGTGAGCTTTGGAGTGAAATCTCTTGTCTTAAGGAATAAAGGAAAAAGATTCCGTCGGAGGCTCGGTGCTCTACAGGTTCAACCTTTGTACTCTATTATTGCCTCACATTCCATCTCTTGTGAAAATATATTTGATTGGCTTTTCTGCAGGTTGTTTGCCAGGACTTTCCAAGACCTCCACTAGAAAACACAATAAACTTTTTGGAAGCTGGACAACTATCTTCATTTTTCAGAAACAGTGAAC
+
CCCCCFFFFFFFGGGGGGGGGGHHHGHHHHHHHHHHHHHHHHHHHHHHHHHHHHGGGHIHGHHGGGGGGHHGGGGGHHHHHHHHHHHGHHHHHHHHHHHHHGHHHHHHGHHHHHHHHHHHHHHHHHHHHHHHHHHGHHHHHFHHHGHHHHHHHHGHGHHHHGHHHGHHGFHHHHHHHHHHHHHHHHHHHHFH1GHHHHHGHB<DGHHHHHGGGCGHHHFGHHHHHGHHHGGGGGFGGGFCBFFFGGFGGFB
@M03495:530:000000000-LYBTV:1:2113:18461:19226 1:N:0:GATCCGGG+ACCTGCTT
GTCAGCATGTGAGCTTTGGAGGGTGGTTTATCAACGGCAAAATATAGATCGGAAGAGCACACGTCTGAACTCCAGTCACGATCCGGGATCTCGTATGCCGTCTTCTGCTTGAAAAAAAAAAAACCTAAACAAAAATTGGGTACACACCTGACACAACGGACAAACAAAAGCAAATCGGTTATATGTACACGCAGTGGTCATGAGTCAATATGAGAATAGTAGATTGTTTGTAGTCTTGGATAGTATCAGAG
+
CBCCCFFFFFFFGGGGGGGGGGGAFGGGHHHHGHHGGGGGHHHHHHHGHHHGGGGHHHHHHHGHHFFHHHGHHHHHFHHGGHHGHGGGFEGHHFGFHHHGGGHGHHHHHHBGHHHHGGCB/<-..011FC1.0...00<..00000..:///00/..--.--./...../.0/000.....0;0900000.---.0/90000;00000000000009000000000;0/9/0000:00000;00:000000
@M03495:530:000000000-LYBTV:1:2113:4029:19226 1:N:0:GATCCGGG+ACCTGCTT
GTCAGCATGTGAGCTTTGGTCCAGCCTGAGTCCTTTGGTTTATCAACGGCAAAATATAGATCGGAAGAGCACACGTCTGAACTCCAGTCACGATCCGGGATCTCGTATGCCGTCTTCTGCTTGAAAAAAAAAAAATAATCAATTTTATTATATTAATGCATGGTTAAATAGATATAGTGTAAATAATGTAAATACAAGAGGACTACGGGTTGGGATCAGAATACATATATATAAGTGATGACATATACGTG
+
CCCCCFFFFFFFGGGGGGGGGGHHHGHHFHHHHHHHHFHHHHHHHHHGGGGGHHHHHHHHHHHGGGGHHHHHHHGHHHGGHHHHHHHHHHHGGHHGHGGEACGHHGGHHHHGGGHGHHGGHHHHHHHHGGGD@A-01=<>11111100000<00=000000=.000:000:0;00:000;0000000000;000;0;0/..:.///.9--.---./../////:;;9///////;//:///;//////.9/
@M03495:530:000000000-LYBTV:1:2113:11808:19233 1:N:0:GATCCGGG+ACCTGCTT
GTCAGCATGTGAGCTTTGGAGGGCAAGAAGTGGTTGTGACATTGCTGGTTTATCAACGGCAAAATATAGATCGGAAGAGCACACGTCTGAACTCCAGTCACGATCCGGGATCTCGTATGCCGTCTTCTGCTTGAAAAAAAAAAACAGGCCCAAGATGAGGCCAGCGCGCCAATCGGCAGAGCACACGGCGGAACTCCACTCACTCTCACCCATCTCGTATGACGTCGTCTGCTTGAAAACATCAAGACATG
+
A3ABBFFFFFFFGGGGGFGGFEGGGGGHFGHFHGEGGGHHGHHHHHHHFGHHHHHHHGCGEECGHHGHHGDGFEEF?FFGHFHGCHFHGHHHHHFHHHHHGGGHHGHGGC/EHHHGGHHHHDE@GFGFHD@22FCGHHG?CC--.</....<<..0;0:/.:G..----9.-9:..---..//...9---99=-/9B/./9/9/B/9;/9:E////.9A////.:9-9...//9/.////.//99//9///
@M03495:530:000000000-LYBTV:1:2113:24248:19249 1:N:0:GATCCGGG+ACCTGCTT
GTCAGCATGTGAGCTTTGGTCCACCTGATCCTGGTTTATCAACGGCAAAATATAGATCGGAAGAGCACACGTCTGAACTCCAGTCACGATCCGGGATCTCGTATGCCGTCTTCTGCTTGAAAAAAAAAAATTGGTTTCCAAACTTGTGTAAAACTGACCAATCATGTGTTTAATTTTTATTGGAAAATTACCCAAAACCAAAAAACATTGCTGTCACACGATCAGACGATCTCATGTTAATCCCAATTATA
+
AAAAA1FDFFFFFGGFGDFFG111FGHHCBEBEBFGHGGHGHBEEA?EHHGHHEHHHFEC/FE0ACEGFFEGFHGEGHFHHFGGDFGEGHHFFC?>//BGGGGFEBBE/ECFGHGBHB<G1GGGG</<//0??<?G0=1>1<GBF1=1<1FHGFFGHFFG.<GHD0=GG/CGFHFFHFH0C0C00G/C/0009BE.;CAC9.;.-.;;0C0CB0FFFF/9-9-9//;----ABFFFFFF/FF/FB/-9///
@M03495:530:000000000-LYBTV:1:2113:23984:19256 1:N:0:GATCCGGG+ACCTGCTT
GTCAGCATGTGAGCTTTGGTTTATCAACGGCAAAATATAGATCGGAAGAGCACACGTCTGAACTCCAGTCACGATCCGGGATCTCGTATGCCGTCTTCTGCTTGAAAAAAAAAAAAAAGATCAGCAGACTGATAGAGGAGTGCGCAGACGCGGATAGTGTCATCATGCTAGAGGAGGTGAAGGGCGCATGTACTAGAGTGAACACCAGAGACGAGGTATACAGTCTGCATCTGAGTCTGCTGATCAAGTAA
+
BBCCDFFFFFFFGGGGGGGFGGHHHHHHGGGGGHHHHHHHHHHHGGGGHHHHHHHGHHHGHHHHHHHHHHGHGEGHGHGGGGCGHHGGHHGHGGGHGHHHHHHHHHHHHGFGG</<>/..1<1111000<1110000<../.0-<---.:-<---.00000000000000000/.<..90000..--<..0000<000000000/9<...//.9--.00000:0<00:0000000<0000000<00000<0
@M03495:530:000000000-LYBTV:1:2113:28609:19257 1:N:0:GATCCGGG+ACCTGCTT
GTCAGCATGTGAGCTTTGGAATTAGTAAATTCGTTGACGACAGAAGGAGCAAGATAACGACCACAGGGAGGGTGGTTTATCAACGGCAAAATATAGATCGGAAGAGCACACGTCTGAACTCCAGTCACGATCCGGGATCTCGTATGCCGTCTTCTGCTTGAAAAAAAAAAAACAAAGACACACAGTCCGACGCAGCACGACACATTAATCATCCAACGTACTGAGCAAGGCACTGACTACAGCTCGATACC
+
DDDDDFFFFFFFGGGGGGGGGGHHHHHHHHHHGHHHHHEFEGGHHHHHHHHHHHHHHHGGGGGHHHHGGGEE?FGGGHHHGHGFGGGGGHHHHHHHHHHHGGGGHHHHHHHGHHHGHHHHHHHHHHHHGGGHGHGG@//1?GFGHHHHG>EGGHHGHHHHEHHHHGGGABD-....//////.9.000.<------..-.---<00000<000<000.9...00000//..../<000:/00000.-/9-0
@M03495:530:000000000-LYBTV:1:2113:15251:19269 1:N:0:GATCCGGG+ACCTGCTT
GTCAGCATGTGAGCTTTGGAGTGAAATCTCTTGTCTTAAGGAATAAAGGAAAAAGATTCCGTCGGAGGCTCGGTGCTCTACAGGTTCAACCTTTGTACTCTATTATTGCCTCACATTCCATCTCTTGTGAAAATATATTTGATTGGCTTTTCTGCAGGTTGTTTGCCAGGACTTTCCAAGACCTCCACTAGAAAACACAATAAACTTTTTGGAAGCTGGACAACTATCTTCATTTTTCAGAAACAGTGAAC
+
CCCCCFFFFFFFGGGGGGGGGGHGHHHHHHHHHHHHHHHHHHHHHHHHHHHHHHGGHIIIGHHGGGGGGHHGGGGGHHHHHHHHHHHHHHHHHHHHHHHHHHHHHHHHHHHHHHHHHHHHHHHHHHHHHHHHHHHHHHHHHHHHHGHHHHHHHGHGHHHHHGHHHHHHHGHHHHHHHHHHHHHHHHGHHHHFHFGHHHF<GF0DGHHHHHGGFFHGHHHGHEHEHHGHHHGGGGGGGGFCFFFGGGFFGG0
@M03495:530:000000000-LYBTV:1:2113:4436:19272 1:N:0:GATCCGGG+ACCTGCTT
GTCAGCATGTGAGCTTTGGTCCAGCCTGAGTCCTGGTTTATCAACGGCAAAATATAGATCGGAAGAGCACACGTCTGAACTCCAGTCACGATCCGGGATCTCGTATGCCGTCTTCTGCTTGAAAAAAAAAAAAAACAAATGTCGTGAATGGTGTAGTGTAGGCATCCATATAAAGTGAAAAGGCCTAGAAGTCACAGTCATATACTCTACATGTGTTTACAGAGGATGCAGCATCTGCGTATTTCACATCG
+
CBCCCFFFFFFFGGGGGGGGGGHHHGHHGHHHHHHHHHHHHHHHHGGGGGHHHHHHHHHHHGGGGHHHHHHHGHHHGFHHHHHHHHHHHGGHGGHGGFGEHHHFGHHHHGFGHGHHHHHHGHHHHGGGGC//<--....0000.../.00000.00</0000000//00;009000;0000/...0//000900000;0:0000000;00000900/;00000/../0/00;.00000-..900000000.
@M03495:530:000000000-LYBTV:1:2113:2843:19277 1:N:0:GATCCGGG+ACCTGCTT
GTCAGCATGTGAGCTTTGGAGTGAAATCTCTTGTCTTAAGGAATAAAGGAAAAAGATTCCGTCGGAGGCTCGGTGCTCTACAGGTTCAACCTTTGTACTCTATTATTGCCTCACATTCCATCTCTTGTGAAAATATATTTGATTGGCTTTTCTGCAGGTTGTTTGCCAGGACTTTCCAAGACCTCCACTAGAAAACACAATAAACTTTTTGGAAGCTGGACAACTATCTTCATTTTTCAGAAACAGTGAAC
+
BBBBBFFFFFBFGGGGGGGGGGFHHHHHGHHFHHHHHHHHGFHGHHHHHHHGHHGGHHHHHHHGGGGGGHHGGGGGHHHHGHFHH@GHHHGFHHHHHHHGHHHHHHHHGHHHHGHHHHHHGHHGHHHHHHBGHHHHHHHHHHHHHHGHHHHFHHHHHHHHHDHHHGGHBGHHHHHHGGFHEFGHHHHHHHHBGGGHHHH<GG0<GHHHGHGGG<GGHHEFHFHEHFHHHHGGGFGGFG;;0F9FBFFFGB0
@M03495:530:000000000-LYBTV:1:2113:20317:19286 1:N:0:GATCCGGG+ACCTGCTT
GTCAGCATGTGAGCTTTGGAATTAGTAAATTCGTTGACGACAGAAGGAGCAAGATAACGACCACAGGGAGGGTGGTTTATCAACGGCAAAATATAGATCGGAAGAGCACACGTCTGAACTCCAGTCACGATCCGGGATCTCGTATGCCGTCTTCTGCTTGAAAAAAAAAAAACACAAGTCGAGGAAATCGACTATGCTGATCTCATACGTGATTAATCATGACACAAGGCACACAGGTACATGCCATGAAG
+
CCCCCFFFFFFFGGGGGGGGGGHHHHHHHHHHGHHHHHGFGGGHHHHHHHHHHHHHHHGGGGGHHHHGGGGGEGGGGHHHHHHHGGGGGHHHHHHHHHHHGGGGHHHHHHHGHHHGHHHHHHHHHHHHGGHHGHGGDGEHHHGGHHHHGGGHGHHHHHHHHHHHHGGG--9-......00..---/90;..-.-00000000090000.0/:/000000009009/...9../....000000000000:0
@M03495:530:000000000-LYBTV:1:2113:23963:19293 1:N:0:GATCCGGG+ACCTGCTT
GTCAGCATGTGAGCTTTGGTCCAGCCTGAGTCCCTGGTTTATCAACGGCAAAATATAGATCGGAAGAGCACACGTCTGAACTCCAGTCACGATCCGGGATCTCGTATGCCGTCTTCTGCTTGAAAAAAAAAAAGAGAGACTATTTTCATATTTTAATCCTCAAAAAAATTTGACACACAGGACATATTACACTGTGTAACACGCAGACAACACGGTTCTATACACATGGTCTCGCGAATTCCAAAACGTTA
+
CCCCCFFFFFFFGGGFGGGGGGHGHGHHFHHHHHHHHFGHHHHHHHGGGGGHHHHHHHHHHHGGGGHHHHHHHGHHHGHHHHEHHHHHHHG?BGGHGGGEAGHHGGHHHHG?EHFHHHGHHHHGHHHGGG@//..00<<0111>11100<00==00000000000.-:.00:00;:;A...;:/000000000000900;0:.----;//....-...:000:B0000/00009.----:09000..-.//
@M03495:530:000000000-LYBTV:1:2113:16109:19311 1:N:0:GATCCGGG+ACCTGCTT
GTCAGCATGTGAGCTTTGGAATTAGCTGGTTTATCAACGGCAAAATATAGATCGGAAGAGCACACGTCTGAACTCCAGTCACGATCCGGGATCTCGTATGCCGTCTTCTGCTTGAAAAAAAAAAAAAAACAACAAATCAAATTCTATATCCAGGCGAACTGCAACACATGTAAAATACAATACGGAAACAATTGTAGACATTAGATCGCCACGCTGACCCCCCATAATGTCCTCACCCTCGAGCACGACAA
+
DCDDDFFFFFFFGGGGGGGGGGHHHHHHHHHHHHHHHHGGGGGHHHHHHHHHHHGGGGHHHHHHHGHHHGDGHHHHHHHHHHGGHHGHGGGGGHHHGGHHHHGGGHGHHGHHHHGHHHHGGGF<<<-<>...<.<.0<<00000000000000/.----.00000.9.:0000000:000000....-//.0000000000000:00...:.-..../:/.---//00000:00:.....-...-.-.-;-
@M03495:530:000000000-LYBTV:1:2113:17840:19339 1:N:0:GATCCGGG+ACCTGCTT
GTCAGCATGTGAGCTTTGGACTCCTGACTGGTTTATCAACGGCAAAATATAGATCGGAAGAGCACACGTCTGAACTCCAGTCACGATCCGGGATCTCGTATGCCGTCTTCTGCTTGAAAAAAAAAAAAAACAAATGCTGTTTATCACCACAGCTGGTAAGTAAATGCAGAAATGATCGATGACGGATTAGTAGGTCCATGAATCAGCAGCTATGCCTGGTTAACAATTAGATGTACTAGTTGATATAATAA
+
DCDEDFFFFFFFGGGGGGGGGGHHHHHHHHHHHHHHHHHHGGGGGHHHHHHHHHHHGGGGHHHHHHHGHHHGHHHHHHHHHHHHGGHHGHGGGECHHHGGHHHHGGGHGHHHHHHHGHHHHGGGDD@>-<...01111110111111/0...<00:C110:11<111111/011<119.<110.-...00<1:01::<:101111001.:/1110<10.001111001<0<11:1<111<11111111111
@M03495:530:000000000-LYBTV:1:2113:27310:19351 1:N:0:GATCCGGG+ACCTGCTT
GTCAGCATGTGAGCTTTGGTCCAGCCTGAGTCCTGGTTTATCAACGGCAAAATATAGATCGGAAGAGCACACGTCTGAACTCCAGTCACGATCCGGGATCTCGTATGCCGTCTTCTGCTTGAAAAAAAAAAAACGAAACTGATATACCGCACGTTACTCTTAAGTCACTCGTGACCTACACATGCTTCAGACTCCTGTCGACAAGCACTCCACGTGCGTATTTGTAAGCTTTATCTCTGCCCATTACTTTC
+
CCCCCFFFFFFFGGGGGGGGGGHHHGHHHHHHHHHHHHHHHHHHHGGGGGHHHHHHHHHHHGGGGHHHHHHHGFHHGHHHHHFGGGHHHGGHHGHGGGE1FHHFFHHHHCEEGGFHHHHHE0GHHHGGGC/<-.-.>.-=00=0=000.-<--..;.000:0000;00:0..;/.0;0/::0000000009//0/9/9/..-;:..////;//....-..;//:B//://///////////.//////9//
@M03495:530:000000000-LYBTV:1:2113:21457:19363 1:N:0:GATCCGGG+ACCTGCTT
GTCAGCATGTGAGCTTTGGAGTGAAATCTCTTGTCTTAAGGAATAAAGGAAAAAGATTCCGTCGGAGGCTCGGTGCTCTACAGGTTCAACCTTTGTACTCTATTATTGCCTCACATTCCATCTCTTGTGAAAATATATTTGATTGGCTTTTCTGCAGGTTGTTTGCCAGGACTTTCCAAGACCTCCACTAGAAAACACAATAAACTTTTTGGAAGCTGGACAACTATCTTCATTTTTCAGAAACAGTGAAC
+
CCCCDFFFFFFFGGGGGGGGGGHHHHHHHHHHHHHHHHHHHHHHHHHHHHHHHHGGHIIHHHHGGGGGGHHGGGGGHHHHHHHHHHHHHHHHHHHHHHHHHHHHHHHHGHHHHHHHHHHHHHHHHHHHHHHHHHHHHHHHHHHHHHHHHHHHHHHHHHHHHGHHHHHHHHHHHHHHHGHHHHHHHHHHHHHHHHHHHHGEHHFHHHHHHHGGHHHGHHHHHHHHHHHHHHGGGGGGGF<FFGGGGGFGGG0
@M03495:530:000000000-LYBTV:1:2113:6585:19372 1:N:0:GATCCGGG+ACCTGCTT
GTCAGCATGTGAGCTTTGGAATTAGTAAATTCGTTGACGACAGAAGGAGCAAGATAACGACCACAGGGAGGGTGGTTTATCAACGGCAAAATATAGATCGGAAGAGCACACGTCTGAACTCCAGTCACGATCCGGGATCTCGGATGCCGTCTTCTGCTTGAAAAAAAAAATGTAGCGATGACATGCGTAGATCTTGGGCAGAAGAACAGTGCCGAAGCTGGCGTTCGGGACTGTAACAGCAGCTTCGGCTT
+
AAA@AFFB@1BDGAD1D1FFCFGFGGDGFFFGGHGFG1EF?AEGFGFHEEGFHBGFFGFGCECHHHEFAEEEEFF>F>GGHHGBE/E/EGFHFGHHFBGGFAFEHFFHFCGCCGBFHFFFHHF<2<FG?<FA<0<<//?<<<.>.->1A<<<.0<DGFGH<FFFGC----.00900--99F00;F09E;--;///:BA----////-//;;/;--->-//----------9-A/9:///-9-9///-;-9-
@M03495:530:000000000-LYBTV:1:2113:11134:19381 1:N:0:GATCCGGG+ACCTGCTT
GTCAGCATGTGAGCTTTGGTTTATCAACGGCAAAATATAGATCGGAAGAGCACACGTCTGAACTCCAGTCACGATCCGGGATCTCGTATGCCGTCTTCTGCTTGAAAAAAAAAAAAAACATAACACGGACACAGCATGGAATCAGATAGAGCACATCCCACCACCAGGACAACAATCGATGAGAGACGACACAACAGTACTAAGTTCTGTTCATGACATAGGACATCATCAATTTATCGATAACAGCTTGA
+
EDEEEFFFFFFFGGGGGGGGGGHHHHHHGGGGGHHHHHHHHHHHGGGGHHHHHHHGHHHGHHHHHHHHHHHHGGHHGHGGGGFGHHGGHHGHGGGHGHHHHHHHHHHHHGGGCD@//</.111111.----./../10.000010<1111110./1:/.0........../...900...110<0./.9---/.<./11111:011111<11111100111000/000<110111111.....000.00/.
@M03495:530:000000000-LYBTV:1:2113:19264:19388 1:N:0:GATCCGGG+ACCTGCTT
GTCAGCATGTGAGCTTTGGACTCCTGACTGGTTTATCAACGGCAAAATATAGATCGGAAGAGCACACGTCTGAACTCCAGTCACGATCCGGGATCTCGTATGCCGTCTTCTGCTTGAAAAAAAAAAAAAAAAGTGCAATGGCTATACACACTAGCAAATGGCGATGTTAAATAAAACTTTATTGTGAGTTAAGAATGTAGTAGCAACATCATGCTCACAGATGACAACGGATCATCTCACTCTCAATATGG
+
CCCCCFFFFFFFGGGGGGGGGGHHHHHHHHHHHHHHHHHHGGGGGHHHHHHHHHHHGGGGHHHHHHHGHHHGHHHHHHHHHHHHGGHHGHGGFGEHHHGGHHHHGGGHGHHHHHHHHHHHHGGG?C<<<-<-.0000<000//0000000./:0/0;0000/---..00000;000000000000000;00000000:00000:00../0900090900099000009--.;9.09000000000000000
@M03495:530:000000000-LYBTV:1:2113:24060:19389 1:N:0:GATCCGGG+ACCTGCTT
GTCAGCATGTGAGCTTTGGAATTAGCTGGTTTATCAACGGCAAAATATAGATCGGAAGAGCACACGTCTGCACTCCAGTCACGATCCGGGATCTCGTATGCCGTCTTCTGCTTGAAAAAAAAAAAACCAAACTACGAGCTACCTTAGTCAAGATGATGAGCCTGTAACCAGATCTCCAGTTACCCCATGCACATACAAATCATCTAGTCCATTGTCATGTACCTGACACGTGCTGATAACAACACTTACAA
+
BBBBBFFFFFFFGGGGGGGGGGHHHHHHHHHHHHHHHHFGGGGHHHHHHHHHHHGFFGGHHHHGHGHHHG5DFHHHHHHHHHDGHHGHGGGECFGGFGHGGHGFGHGGH44FGFGGH3FD<@B/>//<..<.111...-<D0<0000=000000000:000//.00000;..:/00009000;0/..///0000000000;0000;00;0000//;///9//99/////.....////////.../;//;/
@M03495:530:000000000-LYBTV:1:2113:14996:19389 1:N:0:GATCCGGG+ACCTGCTT
GTCAGCATGTGAGCTTTGGAGTGAAATCTCTTGTCTTAAGGAATAAAGGAAAAAGATTCCGTCGGAGGCTCGGTGCTCTACAGGTTCAACCTTTGTACTCTATTATTGCCTCACATTCCATCTCTTGTGAAAATATATTTGATTGGCTTTTCTGCAGGTTGTTTGCCAGGACTTTCCAAGACCTCCACTAGAAAACACAATAAACTTTTTGGAAGCTGGACAACTATCTTCATTTTTCAGAAACAGTGAAC
+
CBCCBFFFFFFFGGGGGGGGGGHHHHGHHHHHHHHGHHHHHGFHHHHHHHHHHHGGHHHHHIHGGGGGGHHGGGGGHHHHHHHHHHHHHHHHHHHHHHHGHHHHHHHHGHHHHHHHHHHHHHHGHHHHHHHHHHHHHHHHHHHHHFFHHHHHHHHHHHGHHGHHHHHHHEEHHHHHHHHFHGHHHHFHHFFHHHGHCHHEHHGHHHHHHHGGHFFGHHGFHHGHHBGGHHGGGGGGGGBBFFFGFGGGGG0
@M03495:530:000000000-LYBTV:1:2113:24643:19416 1:N:0:GATCCGGG+ACCTGCTT
GTCAGCATGTGAGCTTTGGAATTAGTAAATTCGTTGACGACAGAAGGAGCAAGATAACGACCACAGGGAGGCTGGTTTATCAACGGCAAAATATAGATCGGAAGAGCACACGTCTGAACTCCAGTCACGATCCGGGATCTCGTATGCCGTCTTCTGCTTGAAAAAAAAAAAACAAAAGTCCACGAACCACTATTAGTCGTCTCCGATCGACTAATACACTGTCGATCTACAACTATTGAGCGGTGAGTATA
+
EEDEEFFFFFFFGGGGGGGGGGHHHHHHHHHHGHHHHHGFGGGHHHHHHHHHHHHHHHGGGGGHHHHGGGGGHHGHHHHHHHGHGGGGGHHHHHHHHHHHGGGGHHHHHHHGHHHGHHHHHHHHHHHHGGHHGHGGGGFHHHGGHHHHGGGHGHHHHHHHHHHHHGGGGGD<.9.../01110.-.--..0/<11111...9::.-.--.-.<0<110010<19...<111:00:111100--.-..<111
@M03495:530:000000000-LYBTV:1:2113:17063:19426 1:N:0:GATCCGGG+ACCTGCTT
GTCAGCATGTGAGCTTTGGAGTGAAATCTCTTGTCTTAAGGAATAAAGGAAAAAGATTCCGTCGGAGGCTCGGTGCTCTACAGGTTCAACCTTTGTACTCTATTATTGCCTCACATTCCATCTCTTGTGAAAATATATTTGATTGGCTTTTCTGCAGGTTGTTTGCCAGGACTTTCCAAGACCTCCACTAGAAAACACAATAAACTTTTTGGAAGCTGGACAACTATCTTCATTTTTCAGAAACAGTGAAC
+
CCCCCFFFFFFFGGGGGGGGGGHHHHHHHHHHHHHHHHHHHHHHHHHHHHHHHHGGHIHHHIHGGGGGGHHGGGGGHHHHHHHHHHHHHHHHHHHHHHHHHGHHHHHHHHHHHHHHHHHHHHHHHHHHHHHHHHHHHHHHHHHHHCGHHHHHHHHGHHHHHGHHHHHHHHHHHHHHHHHHHHHHHHHGHHHHHHHHHHHGHGDGHHHHHHGGEGHHHHHHHGHHHHHHHHGGGGGGGGFCFCFGGGGGGG:
@M03495:530:000000000-LYBTV:1:2113:26180:19431 1:N:0:GATCCGGG+ACCTGCTT
GTCAGCATGTGAGCTTTGGTCCAGCCTGAGTCCTGGTTTATCAACGGCAAAATATAGATCGGAAGAGCACACGTCTGAACTCCAGTCACGATCCGGGATCTCGTATGCCGTCTTCTGCTTGAAAAAAAAAAAAAAAATTACAGTGAACAAAGGACTCCAGCCATAGCTCTTCGGCACGTCTATCTTGGCCTGATCCGTCTTGTAGAACGCCACACTCGTACAGGCACCAGCTCACAAGCACTACACCTGTT
+
CCCCCFFFFFFFGGGGGGGGGGHHHGHHGHHGHGHHFHHHHHHHHGGGGGHHHFHHHHGHHGEGGHHHHHGHGHGHGHHHHHHHHHHHHGGHHGGGGEFAGHHFGHHHHG?EHGHHFHHHF0GFGHGGGC@<>--<<.00000000000/::/:.::000/A.000000000..---.../.00;000/00./:00.....0000000..:....9/.;.:.0/;...9..:90000.://00:0////00
@M03495:530:000000000-LYBTV:1:2113:28103:19440 1:N:0:GATCCGGG+ACCTGCTT
GTCAGCATGTGAGCTTTGGAGTGAAATCTCTTGTCTTAAGGAATAAAGGAAAAAGATTCCGTCGGAGGCTCGGTGCTCTACAGGTTCAACCTTTGTACTCTATTATTGCCTCACATTCCATCTCTTGTGAAAATATATTTGATTGGCTTTTCTGCAGGTTGTTTGCCAGGACTTTCCAAGACCTCCACTAGAAAACACAATAAACTTTTTGGAAGCTGGACAACTATCTTCATTTTTCAGAAACAGTGAAC
+
AAAABFFFB@DDGCGFGBFGGEFFHHHGFF6FGHGHGCGFG3FGFHGFFHHHHAEEFGBHEGGG?EEE?G1AE1B@GFFEHHCGFHHFHHHH3GFGFBGHGHHBGHFFGHBFGHHHHHGHGGH3FHFGHF4BFHFHHFHFFBGBGAFCH01?1FGHFF0<C?GHFHFHG//<?<1?<GBDGFHFHHEHGH1FD1FCFGG<<G0DGHDFHHGCFHHEGEHGHHGCCBG0CGCBFFCBFB;;FG/;CB09C0:
@M03495:530:000000000-LYBTV:1:2113:3200:19462 1:N:0:GATCCGGG+ACCTGCTT
GTCAGCATGTGAGCTTTGGTCCAGCCTGAGTCCTGGTTTATCAACGGCAAAATATAGATCGGAAGAGCACACGTCTGAACTCCAGTCACGATCCGGGATCTCGTATGCCGTCTTCTGCTTGAAAAAAAAAAGACACAGAAAAGGTACTATTGGGAGACTTCAGTAAAGAATGCGATATGGTACATTGCGGCAGGAAACAGTACCAATCGGAGCAACGGACAGTCTTAGGACATCAGACGCTAGCGCAGAGG
+
AAABAFFFFFFFGGGGGGGCGFHHHGHHHHFHHHHHGHHHHHHHHG?EEGHHHHHHHGHHHGEGGHHHHGCGGFHHGHHHHHEGHHFHHGGHHGHGGEEEHHHGGHHHGG<EHFFHFHHHHGHHHFGGC////000<011100.11111><11.....0000==00000.;00.:..-:00;00;0009-----99/9/9000000//9..--./.--.--.:/9////9/.//////--.9./-----;.
@M03495:530:000000000-LYBTV:1:2113:18883:19466 1:N:0:GATCCGGG+ACCTGCTT
GTCAGCATGTGAGCTTTGGAATTAGTAAATTCGTTGACGACAGAAGGAGCAAGATAACGACCACAGGGAGGGTGGTTTATCAACGGCAAAATATAGATCGGAAGAGCACACGTCTGAACTCCAGTCACGATCCGGGATCTCGTATGCCGTCTTCTGCTTGAAAAAAAAAAAAACCAAGAAGAAAAAGCCAGGCTACGGATAATGGGAAGCGTAGTGTAGACTCGGCAACAGTAGTAACACGATGTGTGCGG
+
CABCCFFFFFFFGGGGGGGGGGHHHGGHHHHHGHHHHHGFFGGHHHHHHHHHHHHHHHGGGGGHHHHGFGGGEFGFFHHHHHHHGGGGGHHHHHHHHHHHGGGGHHHHHHHGHHHGHHHGHHHHHHHHGFHFGHGGGFAGHHFGHHHHGAEHGGHHHHHHGHHHHGGGGB@-<..<..:</0///..../....0<..9..::11.:<..-<9-./111111<...--.</111111110.-...1:.:.<
@M03495:530:000000000-LYBTV:1:2113:25383:19471 1:N:0:GATCCGGG+ACCTGCTT
GTCAGCATGTGAGCTTTGGAATTAGTAAATTCGTTGACGACAGAAGGAGCAAGATAACGACCACAGGGAGGCTGGTTTATCAACGGCAAAATATAGATCGGAAGAGCACACGTCTGAACTCCAGTCACGATCCGGGATCTCGTATGCCGTCTTCTGCTTGAAAAAAAAAAAAATTGAAACATATCGACAAAACAAAGCAGTAAACTTATTACAAGCAGACAAACTTTACTTATAGTTCACTAGAGTTGAAG
+
BCCDCFFFFFFFGGGGGGGGGGHHHHHHHHHHGHHHHHGGGGGHHHHHHHHHHHHHHHGGGGGHHHHGGCCDHFGHHHHHHHBGGGGGGHHHHHHHHHHHGGGGHHHHHHHGHHHGHGHHHHHHHHHHGGGHGHGGFGGHHHFGFHHHGGGHGHGHHGHFHGHHHGGGGG-;-.000000/:000..-.-/:..:.//0/;000:00000000;0.///.///.00000000:00:00:0:00;0000000
@M03495:530:000000000-LYBTV:1:2113:5130:19487 1:N:0:GATCCGGG+ACCTGCTT
GTCAGCATGTGAGCTTTGGTCCAGCCTGAGTCCTGGTTTATCAACGGCAAAATATAGATCGGAAGAGCACACGTCTGAACTCCAGTCACGATCCGGGATCTCGTATGCCGTCTTCTGCTTGAAAAAAAAAAAATACTATCATAACGCCTGGCTTCCTGTATTGTACCGTATTTGACTCCATACATTACTGATAATACCTGCTGCCATCTTCTCGTCGTATCGCAACCATTCATTTTATTCACATCAGACTT
+
BABBBFFFFFFFGGGGGGGGGGHHGGHHHHGHHHHHHHHHHHHHHGGGGGHHHHHHGHHHHGGGGHHHHHHHGHHHGHHHHHHHHHHHHGGHHGHGGEGGHHGFGHHHHGEEHGGFFFGHBFGHHHGGGGF/>0><1>=1111<F.--..<././/=;:C00000:0..../000;0<//00:0000000000;C00000./00.99B9000;.9.--./;....-..///;///9/////////////9/
@M03495:530:000000000-LYBTV:1:2113:5377:19494 1:N:0:GATCCGGG+ACCTGCTT
GTCAGCATGTGAGCTTTGGAGTGAAATCTCTTGTCTTAAGGAATAAAGGAAAAAGATTCCGTCGGAGGCTCGGTGCTCTACAGGTTCAACCTTTGTACTCTATTATTGCCTCACATTCCATCTCTTGTGAAAATATATTTGATTGGCTTTTCTGCAGGTTGTTTGCCAGGACTTTCCAAGACCTCCACTAGAAAACACAATAAACTTTTTGGAAGCTGGACAACTATCTTCATTTTTCAGAAACAGTGAAC
+
BCCCCFFFFFFFGGGGGGGGGGHHHHHHHHHHHHHHHHHHGHHHHHHHHHHHHHGGFHHHHHHGGGGGGHHGGGGGHHHHHHGGHHHHHHHHHHHHHHHGHHHHHHHHHHHHHHHHHHHHHHHHHHHHHHHHHHHHHHHHHFHHGAGHHHHHHHGHHHHHHGHHHHHHGHHHHHHHHHHHGHHHHHHHHHBDGHHHHGHGFHFGHHFGHHFGFGFGHHGAGHHGHHHHHHGGGGGGGG;CBFFGGGFFBB0
@M03495:530:000000000-LYBTV:1:2113:19534:19497 1:N:0:GATCCGGG+ACCTGCTT
GTCAGCATGTGAGCTTTGGAGGGCAAGAAGGGGTGGTTTATCAACGGCAAAATATAGATCGGAAGAGCACACGTCTGAACTCCAGTCACGATCCGGGATCTCGTATGCCGTCTTCTGCTTGAAAAAAAAAATAGAAACTCAGCTCGGCCAAGAAATCCAACCTCCACTCCCCTCGCTGTGTGGCGTCCATTGGTCCGTCATTGCGAACCGCAGACGACCGCGCACTACTACTCATCACGAACCCTCCCAAC
+
BBBBBFFFFFFFGGGGGGGGGGGGGGGHFHHGGEEGFGHHHHHHHGGGGGHHHHHHHHGHHGEGGHHHHHGHGHHHAGHHHHGHHHHHHGGHHGHGGGGCGHHFGHHHHGACHGGGEHHHFFHFFGDFGG@011111/=000/0/.-..-::.//;0/00:.//.//0//9./.--.../0.99@9--.//://:/-A...///:-:-;-;9-:.---:-9-:9-9:F/;//;//9;/9..--....../.
@M03495:530:000000000-LYBTV:1:2113:15518:19515 1:N:0:GATCCGGG+ACCTGCTT
GTCAGCATGTGAGCTTTGGTCCAGCCTGAGTCCTGGTTTATCAACGGCAAAATATAGATCGGAAGAGCACACGTCTGAACTCCAGTCACGATCCGGGATCTCGTATGCCGTCTTCTGCTTGAAAAAAAAAAAAAAATAGATCGTGATCTATTGCATCTAACAAATAAGAAGATGGTGAGTGAGTTCTCAGATTAGTGGAGTGGTGGAGGGATCTGTGGCGACCAGGTGCCATGATGTCGCGATGGTCGCTG
+
DDDDDFFFFFFFGGGGGGGGGGHHHGHHHHHHHHHHHHHHHHHHHGGGGGHHHHHHHHHHHGGGGHHHHHHHGHHH?DDGHHHHHHHHHGGHHGHGGFGEHHHFGHHHHGEGHGHHHHHHHHHHHHGGGD<<-<--.000<=././:00<<:00000000000.0000<</00000<0.00000000<00:000000.090..0.....-./.000:/.-----..00:/0<00:000.<---..00--..
@M03495:530:000000000-LYBTV:1:2113:13830:19554 1:N:0:GATCCGGG+ACCTGCTT
GTCAGCATGTGAGCTTTGGAGTGAAATCTCTTGTCTTAAGGAATAAAGGAAAAAGATTCCGTCGGAGGCTCGGTGCTCTACAGGTTCAACCTTTGTACTCTATTATTGCCTCACATTCCATCTCTTGTGAAAATATATTTGATTGGCTTTTCTGCAGGTTGTTTGCCAGGACTTTCCAAGACCTCCACTAGAAAACACAATAAACTTTTTGGAAGCTGGACAACTATCTTCATTTTTCAGAAACAGTGAAC
+
CCCCCFFFFFFFGGGGGGGGGGHHHHHHHHHHGGHHHHHHGHHHHHHHHHHHHHGGHHHHHHHGGGGGGHHGGGGGHHHHHHHHHHHHHHHHHHHHHGHHHHHHHHHHGHHHHHHHHHHHHHHHHHHHHHHHHHHHHHHHHFHHHCGHHHHHHHHHHHHHHGHHHHHHHHHHHHHHHFHHGHHHHHHHHHHGHHHHHHHGHHBGHHHHHHGGFHHHHHGFHHHGHHHHGHGGGGGGGG=0;FFGGGBFGG0
@M03495:530:000000000-LYBTV:1:2113:25075:19559 1:N:0:GATCCGGG+ACCTGCTT
GTCAGCATGTGAGCTTTGGATGGTTCTGGTTTATCAACGGCAAAATATAGATCGGAAGAGCACACGTCTGAACTCCAGTCACGATCCGGGATCTCGTATGCCGTCTTCTGCTTGAAAAAAAAAAAAAAAAAAATAGCTGGTGTATGATCGACCTGGCTACTGTAGAAGCTGTGAGCAGTGAGTCAGGTGAGTCACACATGCTTAATATCCGTAGAAACCTTTGTAGTGTGTCCAGTTAATCGAATCGCACA
+
CCCCDFFFFFFFGGGGGGGGGGGHHHHHHHHHHHHHHHGGGGGHHHHHHHHHHHGGGGHHHHHHHGHHHGFGHHHHHHHHHHGGHHGHGGGGFHHHGGHHHHGGGHGHHHHHHHHHHHHGGGGG//->----<.:011://:.011111..<-./.</0/001111110001/<100<10<:1111/<<1.<11110.000<:1111:11..:..11/./0111:1</:1.11101:1111../0....--
@M03495:530:000000000-LYBTV:1:2113:15703:19567 1:N:0:GATCCGGG+ACCTGCTT
GTCAGCATGTGAGCTTTGGAGAGAAATCTCTTGTCTTAAGGAATAAAGGAAAAAGATTCCGTCGGAGGCTCGGTGCTCTACAGGTTCAACCTTTGTACTCTATTATTGCCTCACATTCCATCTCTTGTGAAAATATATTTGATTGGCTTTTCTGCAGGTTGTTTGCCAGGACTTTCCAAGACCTCCACTAGAAAACACAATAAACTTTTTGGAAGCTGGACAACTATCTTCATTTTTCAGAAACAGTGAAA
+
AAAAAFFFFFFBFBFA3BFG11BCGFGHHGHHGHFHHFDHHGFHBFGFHGHHH0ECFGFD0FCE?EEGCH0EEEEEFFBHFH1FGHHHHB>GHFFGB@FFGHHHHHHFBGDHFHFHHHHFHEHHGEHFHH21GGFHHHHHGFHHF0<F<GFGFH1FHHFHHCCFFHFHFE/GHHHHFHEHHBBHGGFBHGGB1=FGG.CCHHHFFHHHEGCGE0;E0GGACFHHHHGFFFGGGGGFFF;9FBFFFGFFF00
@M03495:530:000000000-LYBTV:1:2113:21171:19571 1:N:0:GATCCGGG+ACCTGCTT
GTCAGCATGTGAGCTTTGGTCCAGCCTGAGTCCTGGTTTATCAACGGCAAAATATAGATCGGAAGAGCACACGTCTGAACTCCAGTCACGATCCGGGATCTCGTATGCCGTCTTCTGCTTGAAAAAAAAAAAATTCCCCCGAGAGATCTCGATAGTTCAGGTACACCGAGTAACAGGAGGATCACCTGATCCAGCAGAACCCCCTGTGCTCGCCTGGTGAGGATCGCCAATGCTAACGGAGGATCTCTGAG
+
BAABBFFFFDFFGGGGGGGGGGHHFGHHGHHHHHHHBGFHGHHHHGFGGGHFGFHGHFHFEEEEGGHFHHFGGFGF1FGFGH3GHHFHHGGGHFGF@E11BFG/EGHEGGEEFEHHHHHFF0EGGFC/<///-0<<1><<---<<.00=0GF;.:00:C000:<00;---9AFBF0.AA..9/9//9/;B0CF0//.//.9..--.;/9//9@=...:./.;9//.;..-//9///9:-..-.9//;B///
@M03495:530:000000000-LYBTV:1:2113:26381:19575 1:N:0:GATCCGGG+ACCTGCTT
GTCAGCATGTGAGCTTTGGAGTGAAATCTCTTGTCTTAAGGAATAAAGGAAAAAGATTCCGTCGGAGGCTCGGTGCTCTACAGGTTCAACCTTTGTACTCTATTATTGCCTCACATTCCATCTCTTGTGAAAATATATTTGATTGGCTTTTCTGCAGGTTGTTTGCCAGGACTTTCCAAGACCTCCACTAGAAAACACAATAAACTTTTTGGAAGCTGGACAACTATCTTCATTTTTCAGAAACAGTGAAC
+
BBBBBFFFFFFFGGGGGGFFGGHHHHHHHHHHHHHHHHHHHHHHHHHHHHHHHHGGHHHHHHHGGGGFGHGGGGGGHHHHHHGGGHHHHHHHHHHHHHHHHHHHHHHHHHHHHHHHHHHGHHHHHHHHHHGHHHHHHHHHHHHHHEHHHHGHGHHHHHHHHGHHHHHHHHGHHHHHHHEHHHHHHHHHHHHHHGHHHHHEHG<GHGHHHHGGHEHHHHHHGHHHGHHGHHGGGGGGGG;CBFFGGGGGGG0
@M03495:530:000000000-LYBTV:1:2113:24303:19577 1:N:0:GATCCGGG+ACCTGCTT
GTCAGCATGTGAGCTTTGGAATTAGTAAATTCGTTGACGACAGAAGAGCAAGATAACGACCACAGGGAGGGTGGTTTATCAACGGCAAAATATAGATCGGAAGAGCACACGTCTGAACTCCATCACGATCCGGGATCTCGTATGCCGTCTTCTGCTTGAAAAAAAAAAAAAACATGAATGGAGCAGACCACAATACTTACGTGCCTCTCTACAACAAACTGTTCACATACCAGAGAATGATAGAGGGTCCA
+
CDCDDFBFFFFFGGGGGGGGGGHHHHHHHHHHGHHHHHGFGGGHHHHHHHHHHHHHHGGGGGHHHHGFGCEEFEFGHHHHHHHEEGGGGHHHHHHHHHGGDGGHHHHHHHFHHHGHHHHHHHHHGHGGFHGHGGGGEHHHGGHFHHGGGHGHHHGHHGAGGHGGGGC9-;:-..00000000//.//.;/...:000000.;/..000;000000;...00000000000/;0;::0000:000:/.;/.:
@M03495:530:000000000-LYBTV:1:2113:8127:19590 1:N:0:GATCCGGG+ACCTGCTT
GTCAGCATGTGAGCTTTGGAATTAGCTGGTTTATCAACGGCAAAATATAGATCGGAAGAGCACACGTCTGAACTCCAGTCACGATCCGGGATCTCGTATGCCGTCTTCTGCTTGAAAAAAAAAAAAACAGAAACACAAACACTCAGTACGAAGTCAGCATATTCCTAAGAAATTTGTAAATCAGACACAAGTAGCACTTACTACATACTCGTATCTCAATAATCTTACACAGTCCACACATAAGAGTGCAG
+
DDDCCFFFFFFFGGGGGGGGGGHHHHHHHHHHHHHHHHGGGGGHHHHHHGHHHHGGGGHHHHHHHGHHHGGHHHHHHHHHHHEGHHGHGGGG1GHHGGHHHHGGGHGHHHHHHHEHHHHGGGGB/<-..0011000><....<//0=00.....000000<0000000/00/000000:0000000///..0000000000000000000...<.0000000<00:0000<.000000..<:0000000<0
@M03495:530:000000000-LYBTV:1:2113:17581:19595 1:N:0:GATCCGGG+ACCTGCTT
GTCAGCATGTGAGCTTTGGAGTGAAATCTCTTGTCTTAAGGAATAAAGGAAAAAGATTCCGTCGGAGGCTCGGTGCTCTACAGGTTCAACCTTTGTACTCTATTATTGCCTCACATTCCATCTCTTGTGAAAATATATTTGATTGGCTTTTCTGCAGGTTGTTTGCCAGGACTTTCCAAGACCTCCACTAGAAAACACAATAAACTTTTTGGAAGCTGGACAACTATCTTCATTTTTCAGAAACAGTGAAC
+
BBBBBFFFFFFFGGGGGGGGGGHGHHHHHHHHHHHHHHHHHHHHHHHHHHHHGHGGHHHHGHHGGGGGGEHGGGGGHHHGHHHFGHHHHHHHHHHHHHHHHHHHHHHHFHHHHHHHHHHHHHHHHHHHHHHGHHHGHHHHHHHHHAGHHHHHHHGHFFFHHGHHHHGHHHHHHHHHFHEFAGFHHHHHHHHHHFFHHHHEHH<DGFHHHHGGEGHHHHEHHFHHHHHHHHGGGGGGGGBCCBBGFFFGGF0
@M03495:530:000000000-LYBTV:1:2113:14776:19658 1:N:0:GATCCGGG+ACCTGCTT
GTCAGCATGTGAGCTTTGGTCCAGCCTGAGTCCCTGGTTTATCAACGGCAAAATATAGATCGGAAGAGCACACGTCTGAACTCCAGTCACGATCCGGGATCTCGTATGCCGTCTTCTGCTTGAAAAAAAAAAAAGAATAATCTGCGTGATAGGAATCTTGCGCATGAAGTTTGGCAACACACATGACCGTACCGAGCGCACTAACAGAGAGACTAGCCGTGCGTGGACATGTCGTGGTTACGCAGCGACTT
+
CCCDDFFFFFFFGGGGGGGGGGHHHGHHHHHHHHHHHHHHHHHHHHGGGGGHHHHHHHHHHHGGGGHHHHHHHGHHHGHHHHHHHHHHHHGGHHGHGGGEFHHHGGHHHHGGGHGHHHHHHHHHHHHGGGGCC>.<<11111111-.../1=/01001111---..0111111.000......00000-<..<..-------00000///../0<0//.9-.<<.-.000011......10...-----<.
@M03495:530:000000000-LYBTV:1:2113:3180:19664 1:N:0:GATCCGGG+ACCTGCTT
GTCAGCATGTGAGCTTTGGAATTAGTAAATTCGTTGACGACAGAAGGAGCAAGATAACGACCACAGGGAGGGTGGTTTATCAACGGCAAAATATAGATCGGAAGAGCACACTCTGAACTCCAGTCACGATCCGGGATCTCGTATGCCGTCTTCTGCTTGAAAAAAAAAAAAAATAAATATCACAACAGGTCGTATAGACCTATAAGACATACAACACACCATGAGCTACATCAAGTAACAGAATAGTTGTT
+
CCCCCFFFFFFFGGGGGGGGGGHHHHHHHHHHGHHHHGGFGEEGHHHHHHHHHHHHHGFFGCGHHHHGGGGG?FGGGHHHHHHHGGGGGHHHHHHHHHHHGGGGHHHHHHHHHHHHHHHHGHHHHHGEDGHGHGGDE/FFGFGHHGHFEGHGFGHHHHHGFDGACGG??:A;;.0000000009:../.00--./0000000000;:0/000;09....;.000000000;:000009000/09000000.
@M03495:530:000000000-LYBTV:1:2113:6258:19665 1:N:0:GATCCGGG+ACCTGCTT
GTCAGCATGTGAGCTTTGGTTTATCAACGGCAAAATATAGATCGGAAGAGCACACGTCTGAACTCCAGTCACGATCCGGGATCTCGTATGCCGTCTTCTGCTTGAAAAAAAAAAAATATCTTCCAATACGTCAGTCAAGTGACATAACATTGCATGCATCAGAAGGTCACACGTCACAAGTCCATTTACCTCAACGTCTCCAGTCAGCCGTCTTCGGCGATTAACAAGACGTATACTCATACGCTACTAAT
+
CCCCCFFFFFFFGGGGGGGGGGHHHHHHGGGGFHHHHHHHGHHHGGGGHGHHHHHGFHHGGHHHHHHGHHGHGEHHGHGGGG1BGGFGHHHHGGGHGHHFHFGHFHHHFGECG///011111111=1?=/1<>.11>111=1111>1000000<0000000<00<.;000:0-....00.<;0090000:0:0;9.;.//0;:00000/-.-.:0..----.90000/:9...0000000:0..;.-0;00
@M03495:530:000000000-LYBTV:1:2113:19562:19668 1:N:0:GATCCGGG+ACCTGCTT
GTCAGCATGTGAGCTTTGGTCCAGCCTGAGTCCTGGTTTATCAACGGCAAAATATAGATCGGAAGAGCACACGTCTGAACTCCAGTCACGATCCGGGATCTCGTATGCCGTCTTCTGCTTGAAAAAAAAAAAAAATCAAAAGTCCGAACATTCAGTTCCAGCACTGTCCGACACGAATGAGACCAGCATAACTCATAACAGTAACAGCTAGCATCATCTACACATATGTCACTAGCACGATAACTCGATCG
+
DDDDDFFFFFFFGGGGGGGGGGHHHGHHHHHHHHHHHHHHHHHHHGGGGGHHHHHHHHHHHGGGGHHHHHHHGHHHAGHHHHHHHHHHHGGHHGHGGGDFHHHGGHHHHGFGFGHHHHHHHHHHHHGGGD@C<--.0000</000...--000:0<0<000//.0/:00..<--.-<.000:0.<../:0000000000<0000000.000:0000000000<00000<00<<00/<0-..<.00<../.9
@M03495:530:000000000-LYBTV:1:2113:14012:19691 1:N:0:GATCCGGG+ACCTGCTT
GTCAGCATGTGAGCTTTGGACTCCTGACTGGTTTATCAACGGCAAAATATAGATCGGAAGAGCACACGTCTGAACTCCAGTCACGATCCGGGATCTCGTATGCCGTCTTCTGCTTGAAAAAAAAAAAAAAAAAAAGAGATATTTTGACAGATACACTATCTAGCATAATCAAACACTGCAAATGTCGATTAGGGCAAATATTACAACTATACAAATATAATAACTTCAAGCGTAGTAGACTAGACACAGAA
+
DDDDDFFFFFFFGGGGGGGGGGHHHHHHHHHHHHHHHHHHGGGGGHHHHHHHHHHHGGGGHHHHHHHGHHHGHHHHHHHHHHHHGGHHGHGGFFGHHHGGHHGHGGGGGHHHHHHHHHHHHGGGF</<<--<---..//000000090:0/0000:0/00<0000000000000..00:00000:0...0.00./...0000000<0000000000000<0000000:000...-<0000000<00//.00
@M03495:530:000000000-LYBTV:1:2113:13804:19692 1:N:0:GATCCGGG+ACCTGCTT
GTCAGCATGTGAGCTTTGGCGACAGAAGGAGCAAGATAACGACCACAGGGAGGGTGGTTTATCAACGGCAAAATATAGATCGGAAGAGCACACGTCTGAACTCCAGTCACGATCCGGGATCTCGTATGCCGTCTTCTGCTTGAAAAAAAAAAAAACAAGATACAAGAAATCATAATTCTATAGCATATAACATAGAAACTGGATCGAGGAGTGAACGAAGCGCGAGCAAGAGAGTCAAATCTCAGGCACAG
+
DCDDDFFFFFFFGGGGGGGGGGGGGHHHHHHHHHHHHHHHGGGGGHHHHGGGGGFFGGGHHHHHHHGGGGGHHHHHHHHHHHFEGGHHHHHHHGHHHGHHHHHHHHHHHHGGHHGHGGGGEHHHGGHHHHGGGHGHHHHHHHHHHHHGGGGG<-9.<.</0<11<0///<101111111111111111111<111111/11//10...-<.<.1<0..<.--------/</./.0011:101111//..//
@M03495:530:000000000-LYBTV:1:2113:8011:19695 1:N:0:GATCCGGG+ACCTGCTT
GTCAGCATGTGAGCTTTGGAATTAGTAAATTCGTTGACGACAGAAGGAGCAAGATAACGACCACAGGGAGGGTGGTTTATCAACGGCAAAATATAGATCGGAGAGCACACGTCTGAACTCCAGTCACGATCCGGGATCTCGTATGCCGTCTTCTGCTTGAAAAAAAAAAACAAAATACGTTCTACTTAAACCCGAGTCCACAACCCTCAGCTCAAGCGCCGCATTGCGACTACTCTTTGCATTGCCAACGC
+
CCCBCFFFFFFFGGGGGGGGGGHHGHHHHHHHGHHHHHGGGGGHHHHHGHHHHHHHHHGGGGGHEHHGGG0EEFGGFHHHHF4BEFGGCHHHHHHHHHHHGGGGGHHHHHCFGFGHHHHHHHHHHHHGDHGGHDD@E/DFGGGHFHHGDGHGHHHHHHFAGHFHCFGC?@9;..;0;0.9/9.9;00;////.---.///:/:..9...:///:///.---9-../9.----//;///////;/////..;
@M03495:530:000000000-LYBTV:1:2113:20335:19720 1:N:0:GATCCGGG+ACCTGCTT
GTCAGCATGTGAGCTTTGGAGGGCATAACGACCACAGGGAGGGTGGTTTATCAACGGCAAAATATAGATCGGAAGAGCACACGTCTGAACTCCAGTCACGATCCGGGATCTCGTATGCCGTCTTCTGCTTGAAAAAAAAAAAAAACAGAATCCCCGTGACATTAGCTAAAGAGTTGATCTCTCACTAGAAGAGACTTGTGACGAATCATAACAACAGTGACTCTTACTAGTCGTGCCAGCCGCAGCATGAT
+
CCCCCFFFFFFFGGGGGGGGGGGGGHHHHGGGGGHHHHGFGGGEGGGGHHHHHHHGGGGGHHHHHHHHHHFGGGGHAHHHHHEHHHGHHHHHHHHHHHHGGHHGHGGCEFHHHGGHHHHGGGHGHHHHHHHGHGHHGGGGC;--:.:/;00000.-.9:C90000;000009/0;0000000900000;000.//0000000.99..000:990../0009000000009;0..9.:00..-----.0B00
@M03495:530:000000000-LYBTV:1:2113:18462:19721 1:N:0:GATCCGGG+ACCTGCTT
GTCAGCTGTGAGCTTTGGAGTGAAATCTCTTGTCTTAAGGAATAAAGGAAAAAGATTCCGTCGGAGGCTCGGTGCTCTACAGGTTCAACCTTTGTACTCTATTATTGCCTCACATTCCATCTCTTGTGAAAATATATTTGATTGGCTTTTCTGCAGGTTGTTTGCCAGGACTTTCCAAGACCTCCACTAGAAAACACAATAAACTTTTTGGAAGCTGGACAACTATCTTCATTTTTCAGAAACAGTGAACA
+
CBCCCFFFFFFFGGGGGGGGGGHHHHHHHHHHHHHHHHHHHHHHHHHHHHHHHGGHHHHHHHGGGGGGHHGGGGGHHHHHHHGHHHHHHHHHHHHHHHGHGHHHHHHHHHHGHHHHHHHHHHHHHHHHHHHHHGHHHHHHGHHHAFHHHHHHHHGHHHHHGHHHHHHHHHHHHHHHHHGHHHHHHHHHHHGHGHHHHHGHHHGHGHHHHGGEGHHHHHFHHHFHHHHHHGGGGGGGGGG;;=BFFFGGEGG
@M03495:530:000000000-LYBTV:1:2113:15692:19732 1:N:0:GATCCGGG+ACCTGCTT
GTCAGCATGTGAGCTTTGGAGTGAAATCTCTTGTCTTAAGGAATAAAGGAAAAAGATTCCGTCGGAGGCTCGGTGCTCTACAGGTTCAACCTTTGTACTCTATTATTGCCTCACATTCCATCTCTTGTGAAAATATATTTGATTGGCTTTTCTGCAGGTTGTTTGCCAGGACTTTCCAAGACCTCCACTAGAAAACACAATAAACTTTTTGGAAGCTGGACAACTATCTTCATTTTTCAGAAACAGTGAAC
+
CCCCCFFFFFFFGGGGGGGGGGHHHHHHHHHHHHHHHHHHHHHHHHHHHHHHHHGGHIHHHHHGGGGGGHHGGGGGHHHHHHHHHHHHHHHHHHHHHHHHHHHHHHHHHHHHHHHHHHHHHHBGHHHHHHHHHHHHHHHHHFHHHGHHHHHHHHHHHHHHHGHHGHHHGHHHHHHHHHHHHHHHHHHHHHHFHHHHHHHGHHGHHHHHHHGGEHEFHHHFHHGGHHFGHHGGGGGGGGFCFFFGGGFFGF0
@M03495:530:000000000-LYBTV:1:2113:20381:19739 1:N:0:GATCCGGG+ACCTGCTT
GTCAGCATGTGAGCTTTGGAGTGAAATCTCTTGTCTTAAGGAATAAAGGAAAAAGATTCCGTCGGAGGCTCGGTGCTCTACAGGTTCAACCTTTGTACTCTATTATTGCCTCACATTCCATCTCTTGTGAAAATATATTTGATTGGCTTTTCTGCAGGTTGTTTGCCAGGACTTTCCAAGACCTCCACTAGAAAACACAATAAACTTTTTGGAAGCTGGACAACTATCTTCATTTTTCAGAAACAGTGAAC
+
BBCCCFFFFFFFGGGGGFGGGGHHHHHHHHHHHHHHHHHGHHHHHHHHHHHHHHGGHHHHHHHGGGGFFHHGGGGGHHHHHHHHHHHHHHHHHHHHHHHHHHHHGHHHHHHHHHHHHHHHHHHHHHHHFHFGHHHGHHHHHGHHHHHHGHHHHHHHHFHHHGHHHHHHHGHGHHHHGHHHFHHHHHHHHHHEHGHHHHHEHHHHHGHHHGGGHHGGHHGFHFFHHEHHHHGGGGGGGG;FBFGGGGGGGG0
@M03495:530:000000000-LYBTV:1:2113:9093:19748 1:N:0:GATCCGGG+ACCTGCTT
GTCAGCATGTGAGCTTTGGAGTGAAATCTCTTGTCTTAAGGAATAAAGGAAAAAGATTCCGTCGGAGGCTCGGTGCTCTACAGGTTCAACCTTTGTACTCTATTATTGCCTCACATTCCATCTCTTGTGAAAATATATTTGATTGGCTTTTCTGCAGGTTGTTTGCCAGGACTTTCCAAGACCTCCACTAGAAAACACAATAAACTTTTTGGAAGCTGGACAACTATCTTCATTTTTCAGAAACAGTGAAC
+
CCCCCFFFFFFFGGGGGGGGGGHHHHHHHHHHHHHHHHHHHHHHHHHHHHHHHHGGHIHHGHHGGGGGGHHGGEEGHHHHHHHHHHHHHHHHHHHHHHHHHHHHHHHHHHHHHHHHHHHHHHHHHHHHHHHHHHHHHHHHHGHHHEHHHHHHHHHHHGHHHGHHHHHHGHHHHHHHHHGHHHHHHHHHHHHGGGHHHHHCGDDGHHHHHHGGHCFHHHFHHHHHGHHHHHGGGGGGGG;;0;FFGGFGFG0
@M03495:530:000000000-LYBTV:1:2113:18898:19748 1:N:0:GATCCGGG+ACCTGCTT
GTCAGCATGTGAGCTTTGGAGTGAAATCTCTTGTCTTAAGGAATAAAGGAAAAAGATTCCGTCGGAGGCTCGGTGCTCTACAGGTTCAACCTTTGTACTCTATTATTGCCTCACATTCCATCTCTTGTGAAAATATATTTGATTGGCTTTTCTGCAGGTTGTTTGCCAGGACTTTCCAAGACCTCCACTAGAAAACACAATAAACTTTTTGGAAGCTGGACAACTATCTTCATTTTTCAGAAACAGTGAAC
+
CCCCCFFFFFFFGGGGGGGGGGHGHHHHHHHHHHHHHHHHHHHHHHHHHHHHHHGGHHIHHIHGGGGGGHGGGEEGHHHHHHHHHHHHHHHHHHHHHHHHHHHHHHHHHHHHHHHHHHHGHHHHHHHHHHDFHHHHHHHHHHHHHFGHHHHHHHHHGHHHHGHHHHHHHHGHHHHHHHHHGHHHHHHHHHHGHGFHHHHEHHDHHHHHHHGGGHHGHHHHHGHHHHHHHHGGGGGGGGCBFGGGGGBFFGB
@M03495:530:000000000-LYBTV:1:2113:9385:19774 1:N:0:GATCCGGG+ACCTGCTT
GTCAGCATGTGAGCTTTGGAATTAGTAAATTCGTTGACGACAGAAGGAGCAAGATAACGACCACAGGGAGGGTGGTTTATCAACGGCAAAATATAGATCGGAAGAGCACACGTCTGAACTCCAGTCACGATCCGGGATCTCGTATGCCGTCTTCTGCTTGAAAAAAAAAAAAACGAAGAAATATATCAACTCATATACTACATAAACACCAACATCCATAACCGACATTGACGGTACACGAGCAATACAAT
+
DDDDDFFFFFFFGGGGGGGGGGHHHHHHHHHHGHHHHHGFGGGHHHHHHHHHHHHHHHGGGGGHHHHGGGGEEFGGGHHHHHFGGGGGGHHHHHHHHHHHGGGGHHHHHHHGHHHGHHHHHHGHHHHGGGHHGHGGGAFHHHGGHHHHGEGHGHHHHHHHFHHHHGGGGAA9-.-....//0000<000/:0:000000000000000<.....:0/00<000----.000<.-...00.<---/000000
@M03495:530:000000000-LYBTV:1:2113:12585:19777 1:N:0:GATCCGGG+ACCTGCTT
GTCAGCATGTGAGCTTTGGAGACTGGTTTATCAACGGCAAAATATAGATCGGAAGAGCACACGTCTGAACTCCAGTCACGATCCGGGATCTCGTATGCCGTCTTCTGCTTGAAAAAAAAAAAAAAAAACATAGCAACATCTAAAGCTGACTTTTACGTTAATGAAGAGATTGGAATTGTATACGCGAATCAGCAAACACTACGTGATAACTGCATAATGTACTGTGTCGATAAGAAGACACGAGATGCTAG
+
CCCDEFFFFFFFGGGGGGGGGGGHHHHHHHHHHHHGGGGGHHHHHHHHHHHGGGGHHHHHHHGHHHGHHHHHHHHHHHHGGHHGHGGGFEHHHGGHHHHGGGHGHHHHHHHHHHHHGGGGC/<>>---..011011../0:11101000/1111:0.///.111<11./110.01000<<111..-9--.1001/0...</:../.:110110011111111:11111..<..01</0///<--9.0:<11
@M03495:530:000000000-LYBTV:1:2113:9553:19787 1:N:0:GATCCGGG+ACCTGCTT
GTCAGCATGTGAGCTTTGGAGTGAAATCTCTTGTCTTAAGGAATAAAGGAAAAAGATTCCGTCGGAGGCTCGGTGCTCTACAGGTTCAACCTTTGTACTCTATTATTGCCTCACATTCCATCTCTTGTGAAAATATATTTGATTGGCTTTTCTGCAGGTTGTTTGCCAGGACTTTCCAAGACCTCCACTAGAAAACACAATAAACTTTTTGGAAGCTGGACAACTATCTTCATTTTTCAGAAACAGTGAAC
+
BBBCCFFFFFFFGGGGGGGGGGFHHHHHHHHHHHHHHHHHHHHHHHHHHHHHHHGGHHHHHHHGFGGGGHHGGGGGHHHHHHHHHHHHHHHHHHHHHHHHHHHHHHHHHGHHHHHHHHHHHHHHHHHHHHHHHHHHHHHHHHHHHHGGHHHHHGHHHHHHHGHHHHHHHHHHHGHHHHGHHHHHHHHHHHHHHDGHHGFGHHDFHHGHHHGGHFFHHHHHHFGHGHHHGHGGGGFFGGFFGFFGGGFFFF9
@M03495:530:000000000-LYBTV:1:2113:12798:19787 1:N:0:GATCCGGG+ACCTGCTT
GTCAGCATGTGAGCTTTGGAGTGAAATCTCTTGTCTTAAGGAATAAAGGAAAAAGATTCCGTCGGAGGCTCGGTGCTCTACAGGTTCAACCTTTGTACTCTATTATTGCCTCACATTCCATCTCTTGTGAAAATATATTTGATTGGCTTTTCTGCAGGTTGTTTGCCAGGACTTTCCAAGACCTCCACTAGAAAACACAATAAACTTTTTGGAAGCTGGACAACTATCTTCATTTTTCAGAAACAGTGAAC
+
CBCCCFFFFFFFGGGGGGGGGGHHHHHHHHHHHHHHHHHHHHGHHHHHHHHHHHGGHIIIHIHGGGGGGHHGGEFGHHHHHHHHHHHHHHHHHHHHHHHHHHHHHHHHHHHHHHHHHHHHHHHHHHHHHHHHHHHHHHHHHHHHHHHHHHHHHHHHGHGHHGHHHGHHHHHHHHHHHHHHGGHHHHHHHHGHHGHHHHHGHH0GHHHHHHGGHHHHHHHHHGHHHHGGHHGGGGGGGG9;0BFGFGFGGGB
@M03495:530:000000000-LYBTV:1:2113:12547:19793 1:N:0:GATCCGGG+ACCTGCTT
GTCAGCATGTGAGCTTTGGTCCGCCTGGTTTATCAACGGCAAAATATAGATCGGAAGAGCACACGTCTGAACTCCAGTCACGATCCGGGATCTCGTATGCCGTCTTCTGCTTGAAAAAAAAAAAACATCAAGCTAATTTTAGGCGAACGTCAGCAGAGACTGAATCACAAACGACCCACGCAACATGACGAAAGTAGGAAGCTCTCATGTGGACAATGACAGTATTTAGTATTAGCCTTCACCATACGCTT
+
CBCCCFFFFFFFGGGGGGGGGGGGGGHHGHHHHHHHHGGGGGHHHHHHHHHHHGGGGHHHHHHHGHHHGFHHHHHHFHHHHGEHHGHGGGDEHHHGGHHHHGGGHGHHHHHHHFGHHHFGGD@<>.>111111>1111110/<0-----..;.:0././/009090;0C0....---.;-:-;-./000..-..000000;.0009900900000900000000;0000900090/000:000000/....
@M03495:530:000000000-LYBTV:1:2113:10320:19807 1:N:0:GATCCGGG+ACCTGCTT
GTCAGCATGTGAGCTTTGGATGGTTCTGGTTTATCAACGGCAAAATATAGATCGGAAGAGCACACGTCTGAACTCCAGTCACGATCCGGGATCTCGTATGCCGTCTTCTGCTTGAAAAAAAAAAAAATAAAAAAGAATAAATAACGGAAGAAGCATTCATAAGGAACAATCACCAAAGGGAATGGATGTAGGAGCAGTCGAGTCGCGAACTAGTATCGAGCTAGCATTCGGATGTAGGAGCCATCGAAGCT
+
CCBCDFFFFFFFGGGGGGGGGGGGHHHHHHHHHHHHHHGGGGGHHHHHHHHHHHGGGGHHHHHHHGHHHGHHHHHHHHHHHHGGHHGHGGGGEHHHGGHHHHGGGHGHHHHHHHHHHHHGGGGBADA011>11-.<.<1111110.-..<.//0011<1111100/<//0000/0..//..</00010011<0/<./::..-0/-<---<.<01111.....00001111..<-01100/..:109/<.-0
@M03495:530:000000000-LYBTV:1:2113:12456:19810 1:N:0:GATCCGGG+ACCTGCTT
GTCAGCATGTGAGCTTTGGAGTGAAATCTCTTGTCTTAAGGAATAAAGGAAAAAGATTCCGTCGGAGGCTCGGTGCTCTACAGGTTCAACCTTTGTACTCTATTATTGCCTCACATTCCATCTCTTGTGAAAATATATTTGATTGGCTTTTCTGCAGGTTGTTTGCCAGGACTTTCCAAGACCTCCACTAGAAAACACAATAAACTTTTTGGAAGCTGGACAACTATCTTCATTTTTCAGAAACAGTGAAC
+
AAABAFFFFFBFEGGGFFFFGGFHBHHFFHFFFFHHHHHHHHHHHHHHHHHHHHGGHHHHHHHEGGEGFHAFEEEGHHHHHHFGHHHHHHFHHHGHHFHHHHHFHHGHEFHHHHGHHHHGFHFHHHHFHH4FGHHHHHHHF4EGHFFHHHHHFFFHGGGHHDFHHHHHHHHGHHBDGG1FFGHGGGGHHHF1G<GGEHHGHDGDGGGHHHGGHBGEHHHFHHHEHHHHFHGGFFFFGG0BBCBFFFFGGF9
@M03495:530:000000000-LYBTV:1:2113:20099:19813 1:N:0:GATCCGGG+ACCTGCTT
GTCAGCATGTGAGCTTTGGCACAGGGAGGGTGGTTTATCAACGGCAAAATATAGATCGGAAGAGCACACGTCTGAACTCCAGTCACGATCCGGGATCTCGTATGCCGTCTTCTGCTTGAAAAAAAAAACGATGGCGGGCATTCCTGAAGCTGACAGCATTCGGGCCGAGATGTCTCGCTCCGTGTCCTGAGCTGGTCTCGCGCTACTCTCTCTTTCTGGCCTGTAGGCTATCCAGCAGGCGGCTCTCCTAC
+
AAAABFFFFFFFFGGGGFFGGGFGGGFEEEGGGAFGGHHHHHGFCFEHGGHHFHHHHHGGFEEGHFHHGGHHHEHHHFHHGFHHHHFEHCEHCGE/?FGG?EFHHGGG?GFFF3DGFC0BGFF@/</-.-.>.<0--:-:/0090;CFGE000/09.FBB0;..9;=A--:/:;9//.;.AD....//;/99F/./;;B/.----;//99/BF/B9///99/E/////;//;;FFB....----;////;;
@M03495:530:000000000-LYBTV:1:2113:21589:19827 1:N:0:GATCCGGG+ACCTGCTT
GTCAGCATGTGAGCTTTGGAGTGAAATCTCTTGTCTTAAGGAATAAAGGAAAAAGATTCCGTCGGAGGCTCGGTGCTCTACAGGTTCAACCTTTGTACTCTATTATTGCCTCACATTCCATCTCTTGTGAAAATATATTTGATTGGCTTTTCTGCAGGTTGTTTGCCAGGACTTTCCAAGACCTCCACTAGAAAACACAATAAACTTTTTGGAAGCTGGACAACTATCTTCATTTTTCAGAAACAGTGAAC
+
CBCCBFFFFFFFGGGGGGGGGGHHHHHHHHHHHHHHHGFHHHHHHHEHHHHHHHGGHHGHHFHGGGGGGHHGGGGGHHHHHHHHHHHHHHHHHGFGHHHHHHHHHHHHGHHHHHHHHHHHHHHHHHHGHHHEHHHHHHHHHHHHHHHHHHGHHHGGGHGHHDHHHHHHHHFHHHHHHFFGFHHHHGHHHHHDFGGFFEE<GDDGHHHHHHGGHCGHHHHHHHGGGFHFHHGGGGGGGGFBBCBFFFBFEGB
@M03495:530:000000000-LYBTV:1:2113:19690:19848 1:N:0:GATCCGGG+ACCTGCTT
GTCAGCATGTGAGCTTTGGTCCAGCCTGAGTCCTCTGGTTTATCACGGCAAAATATAGATCGGAAGAGCACACGTCTGAACTCCAGTCACGATCCGGGATCTCGTATGCCGTCTTCTGCTTGAAAAAAAAAAATAAACTGCACTGGAGACCAAACAACTCAACGCTAGGTAATTAGACATACTTTAACACTAATGTCCCTTCAACTGGTTATTGAGCTCGTGCGAGCTCATGTCTTAACTAACGCCACGTT
+
BBBBBFFFFFFFGGGGGGGGGGHHHGHHCFGFHHHHHHHHHHHHHHGGGGGHHHHHHHHHHHGGGGHHHHHHHGGHHGFHHHEGHHHGHHGFHGGHEGGECGHHEEHHHHGGGHGHHHHHHHHHHFGGFG///01?1>1111<100001<.<.<<.../<D//.;....;0;000;000000;90FFCF/0:B00;00999:;009//090900000;BD-..-.--./9///;;/;B/////.--.:9:.
@M03495:530:000000000-LYBTV:1:2113:22569:19879 1:N:0:GATCCGGG+ACCTGCTT
GTCAGCATGTGAGCTTTGGAGTGAAATCTCTTGTCTTAAGGAATAAAGGAAAAAGATTCCGTCGGAGGCTCGGTGCTCTACAGGTTCAACCTTTGTACTCTATTATTGCCTCACATTCCATCTCTTGTGAAAATATATTTGATTGGCTTTTCTGCAGGTTGTTTGCCAGGACTTTCCAAGACCTCCACTAGAAAACACAATAAACTTTTTGGAAGCTGGACAACTATCTTCATTTTTCAGAAACAGTGAAC
+
BBBBBFFFFFFFGGGGGGGGGGHHHHHHHHHHHHHHHHHHGFHHHHHHHGHHHHGGHHHHHHHGGGGGGHGFGGGGHHHHHHHHHHHHHHHHHHHHHHHHHHHHHHHHFHHHHHHHHHHHHHHHHHHHHGHFHHHHHHHHHHHHHHHHHHHHHHGHHHHHH?GHHHHHHHHHHHGHHHGGHFHHHHHHHHHEHGEHHHHGHGBGHHHHHHGGHFHHHGHGHHHHHHHHHHGGGGGGGG;CFFFGGGFFGF0
@M03495:530:000000000-LYBTV:1:2113:10975:19882 1:N:0:GATCCGGG+ACCTGCTT
GTCAGCATGTGAGCTTTGGAGTGAAATCTCTTGTCTTAAGGAATAAAGGAAAAAGATTCCGTCGGAGGCTCGGTGCTCTACAGGTTCAACCTTTGTACTCTATTATTGCCTCACATTCCATCTCTTGTGAAAATATATTTGATTGGCTTTTCTGCAGGTTGTTTGCCAGGACTTTCCAAGACCTCCACTAGAAAACACAATAAACTTTTTGGAAGCTGGACAACTATCTTCATTTTTCAGAAACAGTGAAC
+
DDDDDFFFFFFFGGGGGGGGGGHHHHHHHHHHHHHHHHHHHHHHHHHHHHHHHHGGHIIHHHHGGGGGGHHGGGDGHHHHHHHHHHHHHHHHHHHHHHHHHHHHHHHHHHHHHHHHHHHHHHHHHHHHHGHHHHHHHHHHHFHHHGHHHHHHHHHHHHHHGGHHHHHHGGHHHHHHHHGHHHHHHHHHHHFHHFHHHHHGHHFHHHHHGHGGFHHHHHHHHGHHHHHHHHHGGGGGHGFFFFGGGGGGGG0
@M03495:530:000000000-LYBTV:1:2113:3191:19901 1:N:0:GATCCGGG+ACCTGCTT
GTCAGCATGTGAGCTTTGGAGTGAAATCTCTTGTCTTAAGGAATAAAGGAAAAAGATTCCGTCGGAGGCTCGGTGCTCTACAGGTTCAACCTTTGTACTCTATTATTGCCTCACATTCCATCTCTTGTGAAAATATATTTGATTGGCTTTTCTGCAGGTTGTTTGCCAGGACTTTCCAAGACCTCCACTAGAAAACACAATAAACTTTTTGGAAGCTGGACAACTATCTTCATTTTTCAGAAACAGTGAAC
+
BBBBBFFFFFFFGGGFGGGGGGHHHHHHHHGHGHHHHFHHFHHHHHHHHHHHHGGEFFHFHHHGGGGGGHCEGEFGHHHHHF3GGHGHFHHHHHHHHHHHHHGHHHHFHHHHGHHHHHHHGHHEGHHHHFFGHHHHHHHHHHHHHFHHGHHHHHHHHHHHHCGGHHGHGHHHHGGHGHFHHHGHGHHFHHF1GGFHGHH.DDDGFFHHHHGCE:GHHFFFHHGGHHCGFHGFGGGGGG;;FG/BFFCBFG0
@M03495:530:000000000-LYBTV:1:2113:28746:19903 1:N:0:GATCCGGG+ACCTGCTT
GTCAGCATGTGAGCTTTGGAATTAGCTGGTTATCAACGGCAAAATATAGATCGGAAGAGCACACGTCTGAACTCAGTCACGATCCGGGATCTCGTATGCCGTCTTCTGCTTGAAAAAAAAAAAAAAAAAAGATGATAATACACACAGAGCGTTTACTAAGAGAGAAATATACAATGAGATACTTTGTCACATGTTCTGGGGTCAGAGAAGATGTAGTTAAGGATGATGATCAGACACAGCCTGTGACATAA
+
CBCCCFFFFFFFGGGGGGGGGGHHHHHHHGHHHHHHHGGGGGHHHHHHHHHHHGGGGHHHHHHHGHHHGHGHHHHHHHHHGGGFGHGGFGFHHHGGHHHHGGGHGHHGHHHHGHHGHGGGGD?/<-<---..0111<1111000...0</-.9-.1111<0</..00111111010111:1111<01111110111110/-9../10/0<0<1<1111111000<0<11<11000///.<.B.00111111
@M03495:530:000000000-LYBTV:1:2113:19285:19919 1:N:0:GATCCGGG+ACCTGCTT
GTCAGCATGTGAGCTTTGGAATTAGTAAATTCGTTGACGACAGAAGGAGCAAGATAACGACCACAGGGAGGGTGGTTTATCAACGGCAAAATATAGATCGGAAGAGCACACGTCTGAACTCCAGTCACGATCCGGGATCTCGTATGCCGTCTTCTGCTTGAAAAAAAAAAAAAAAAACAAGCATAGAATCGCTACTATCAAGACTCCATCATCGAATAGCAACATATTCAACGTGATAGCGTGCTTGATAA
+
CCCCCFFFFFFFGGGGGGGGGGHHHHHHGHHHGHHHHHGGGGGHHHHHHHHHHHHHHHGGGGGHHHHGGGGGEFGGGHHHHHHHGGGGGHHHHHHHHHHHGGGGHHHHHHHGHHHGHHHHHHHHHHHHGGHHGHGGGGGHHHGGHHHGGCFHGHHGHHHHHHFHHFGGCF?9-----..</./0000000.<..-00000000/00000<0000//0.0000../000:000.<../000-....00.000
@M03495:530:000000000-LYBTV:1:2113:11721:19921 1:N:0:GATCCGGG+ACCTGCTT
GTCAGCATGTGAGCTTTGGAGTGAAATCTCTTGTCTTAAGGAATAAAGGAAAAAGATTCCGTCGGAGGCTCGGTGCTCTACAGGTTCAACCTTTGTACTCTATTATTGCCTCACATTCCATCTCTTGTGAAAATATATTTGATTGGCTTTTCTGCAGGTTGTTTGCCAGGACTTTCCAAGACCTCCACTAGAAAACACAATAAACTTTTTGGAAGCTGGACAACTATCTTCATTTTTCAGAAACAGTGAAC
+
CCCCBFFFFFFFGGGGGGGGGGHHHHHHHHHHHHHHHHHHHHHHHHHHHFHHHHGGHHHHHHHGGGGFDHAEGFGGHHHHHHHHHHHHHHHHHHHHHHHHHHHHHHHHHGHHHHHHHHHHHHHGHHHHHHHHGHHGHHHHHGHHHFGHHHHHHHHHHHHHHGHHGGHHHHHHHHGHHHGHHHHHHHHHHHHHGFGHHHGFFHDGHHHHHHGGGGFAGHFHHHHHHHHHHHGGGGGGGG;;BFFFFFFFGG0
@M03495:530:000000000-LYBTV:1:2113:18619:19938 1:N:0:GATCCGGG+ACCTGCTT
GTCAGCATGTGAGCTTTGGACTCCTGACTGGTTTATCAACGGCAAAATATAGATCGGAAGAGCACACGTCTGAACTCCAGTCACGATCCGGGATCTCGTATGCCGTCTTCTGCTTGAAAAAAAAAAAAAAAACACATACATAGAAGTGATCACATCGACACAAGAATAAAAGGAGACGAGATACGGATGCGGGACCACTCGTACAGTGGTACTGGCAACTATAGCACAGGACCACAGTGCTCGATCATAGA
+
DCDDCFFFFFFFGGGGGGGGGGHHHHHHHHHHHHHHHHHHGGGGGHHHHHHHHHHHGGGGHHHHHHHGHHHGHHHHHHHHHHHHGGHHGHGGFFEGHHGGHHHHGGGHGHHHHHHHHHHHHGGGGC/><-<-.<..00000000000:000;:000.:-.-/;.;/000000.;....-:..0;9...-/----9...:/.....000/00:00:./0./0000000//.;......00000.-/.;0000
@M03495:530:000000000-LYBTV:1:2113:15610:19954 1:N:0:GATCCGGG+ACCTGCTT
GTCAGCATGTGAGCTTTGGTCCGCCTGGTTTATCAACGGCAAAATATAGATCGGAAGAGCACACGTCTGAACTCCAGTCACGATCCGGGATCTCGTATGCCGTCTTCTGCTTGAAAAAAAAAAAAAAACAAGACGAGACCGACTGACGAGAGAGAACTCATACCAGTGAGCGTCAGTGCTTACTACGTACGAAGACGTCAACGAAGTATACTAGGTCAAGTACACGCTGAGCCCTATCAATGAACTACACA
+
CCCCCFFFFFFFGGGGGGGGGGGGGGHHGHHHHHHHHGGGGGHHHHHHHHHHHGGGGHHHHHHHGHHHGHHHHHHH@DFGGGEGHGHGGGGGHHHGGHHHHGGGHGHHGHHGHFHHHHGGGFC><-<<<.<///.--...----.00..:9-.9.00000;00/0000:00-9...;0:0000;00.:0.-9.../.....0;.9..0000000/0000000000.-;...0/.//0:00000;B000:/0
@M03495:530:000000000-LYBTV:1:2113:17649:19959 1:N:0:GATCCGGG+ACCTGCTT
GTCAGCATGTGAGCTTTGGAGGGCAAGAAGTGGTTGTGACTGGTTTATCAACGGCAAAATATAGATCGGAAGAGCACACGTCTGAACTCCAGTCACGATCCGGGATCTCGTATGCCGTCTTCTGCTTGAAAAAAAAAAAAAAACCGACAACCTCATGTAACGTTCGTTGGCATGGTCTCACAGAAGAGACTTCTCTATTCAGGACCAGTCTCCCCAGTCCGATTGATGAGCACGCTTCGAACAGCCAGTGA
+
CBCCCFFFFFFFGGGGGGGGGGGGGGGHHHHHHHFGGGHHHHHGHHHHHHHHGGGGGHHHHHHHHHHHGGGGHHHHHHHGHHHGHHHHHHHHHHHHGGHHGHGGFGGGHHGGHHHHGGGHGHHHHHHHGHHHHGGCC<<--<:A.;:---:./:/000;0;.///..;/.;00..;0;0////://:.9///////99//////..../9////././//.....9//////.--...-;..9/...9/;/
@M03495:530:000000000-LYBTV:1:2113:28543:19963 1:N:0:GATCCGGG+ACCTGCTT
GTCAGCATGTGAGCTTTGGAGTGAAATCTCTTGTCTTAAGGAATAAAGGAAAAAGATTCCGTCGGAGGCTCGGTGCTCTACAGGTTCAACCTTTGTACTCTATTATTGCCTCACATTCCATCTCTTGTGAAAATATATTTGATTGGCTTTTCTGCAGGTTGTTTGCCAGGACTTTCCAAGACCTCCACTAGAAAACACAATAAACTTTTTGGAAGCTGGACAACTATCTTCATTTTTCAGAAACAGTGAAC
+
BABCCFFFFFFFGGGGGGGGGGCGHHHHHHHHHHHHGHHHHHHHHHHHHHHHHHGGHHHHHFHCEEECGHGEGFGGHHHHGGHGHHHHHHHHGHHHHHHHHHHHHHHHHHHHHHHHHHHHHHHHHHHHHHHHHHHHHHHHHHHHHFGHHFHHHHHGFHHHHGHHGHFGF/CHHFHGGGGGGHHHHHHFHHBFGHEHHHHGGGBGFHHHHHGGHFFGGFHHFGHGHHHHHHGGGGGGBFC0CBBBFGGGFF0
@M03495:530:000000000-LYBTV:1:2113:26685:20013 1:N:0:GATCCGGG+ACCTGCTT
GTCAGCATGTGAGCTTTGGTCCAGCCTGAGTCCTGGTTTATCAACGGCAAAATATAGATCGGAAGAGCACACGTCTGAACTCCAGTCACGATCCGGGATCTCGTATGCCGTCTTCTGCTTGAAAAAAAAAAATAAAACTGCGTAGGTGGAAACACATCAACATGACGTCCCCGCGCTGTAGTCTGTTGATTTCTCTCTCCTTTTGCATACCTCGCTCGTAAGTGGAGCCCACCAGACGTGACTTTATCTAC
+
BBBBBFFFFFFFGGGGGGGGFGHHHGHHHHFHHHHHFGGHHFHHHGGGGGHHHHHHHGFHHGGGGHHHHHGHGFGHGHHHHHHHHHHHHGGHHGHGGGECGHFFGHHHHG/EHGEFHHHGHAGHFHGCGB/<011111<11<..-.=0..00//<<<000/://0/.:.:..---;--.00009;9000;9;00000;///////////;///.-9A=-.../;//;...9......-....;///;////
@M03495:530:000000000-LYBTV:1:2113:18947:20017 1:N:0:GATCCGGG+ACCTGCTT
GTCAGCATGTGAGCTTTGGAATTAGCTGGTTTATCAACGGCAAAATATAGATCGGAAGAGCACACGTCTGAACTCCAGTCACGATCCGGGATCTCGTATGCCGTCTTCTGCTTGAAAAAAAAAAAATATAACATAGTACTTACACATTAGGCTATCCACTTAGCAGAAACCTACAAACACACCACTCTTCGTCAGCTGTCTTGACTTGAAACAACCTCGAACACCCTATCATAGCTCAGTCAACAGCCTCA
+
CBCDCFFFFFFFGGGGGGGGGGHHHHHHHHHHHHHHHHGGGGGHHHHHHHHHHHGGGGHHHHHHHGHHHGGGHHGHHHHHHHGGHHGHGGGEEFHHFGHHHGGFGHGHHGGHHHHHHHHGGGGDAC0?=1111111>1111<11111111<0000//0<00=0000//0/./0/000..<.<<..:/0<0./...000000<00<00<0000/...//../.-/.../0000<0000:/:0:000/../<<
@M03495:530:000000000-LYBTV:1:2113:8340:20037 1:N:0:GATCCGGG+ACCTGCTT
GTCAGCATGTGAGCTTTGGTCCAGCCTGAGTCCCTGGTTTATCAACGGCAAAATATAGATCGGAAGAGCACACGTCTGAACTCCAGTCACGATCCGGGATCTCGTATGCCGTCTTCTGCTTGAAAAAAAAACGCCAGACAATTGTTTTCTGAAATTGCTGGTAGTACCAAGCAAGCCCGATCTATATCTCCCGGTGGAAGCGGGTCCACAAACTTCAGTTTGTTATACAAAACAGATCGATGTGAAAATAA
+
AABABFFFBB5FGGGFGGGFGGHHHGHFGHHGHGFHHFHHHHHGHFEFGGGHHHFHEDHFHHGGGG1BGG1BGGHEGGFGFH5FGFGEGHGGGEFFFCGGFHHFEEGHFG/EE0FBGGHFHCC2BF?BDDC////?->.00111><FGD1=0D0=0=000/<00<=000C..;//:::-:--.;909C090;.;9-..9:.----99:/9;..//;//;;9;BF//;////..9.///..9/.///////9
@M03495:530:000000000-LYBTV:1:2113:27424:20068 1:N:0:GATCCGGG+ACCTGCTT
GTCAGCATGTGAGCTTTGGAATTAGTAAATTGTTGACGACAGAAGGAGCAAGATAACGACCACAGGGAGGGTGGTTTATCAACGGCAAAATATAGATCGGAAGAGCACACGTCTGAACTCCAGTCACGATCCGGGATCTCGTATGCCGTCTTCTGCTTGAAAAAAAAAACAACACATGACACCAACATAAACATTATTGCCCGGCGTACGGGGGAGGACGTCAATAGGCACAAAGTCCTTGCAGGGTCTAG
+
AABA>FFFFFFFGFGGGGFAGGGGH5FGHGHHGGGHFEFGGGHHHHHHHHGGHFGHHGGGGGHHHGGGGE?????FGHHHHFHEE?>EHHHHFFGHHHHEAGGHAGHFFF@HHHGHHHHHHHFDFFHGGGF?H/@///?F<<<GFHFGGGHGFHFHFHFHHHGHCGCD-.;E...:090;FF....CF00;0B0/;9;///99--;9@=-.9-----.9-...9//////.9..;BFFBB////.-9/.//
@M03495:530:000000000-LYBTV:1:2113:23388:20071 1:N:0:GATCCGGG+ACCTGCTT
GTCAGCATGTGAGCTTTGGTCCAGCCTGAGTCCCTGGTTTATCAACGGCAAAATATAGATCGGAAGAGCACACGTCTGAACTCCAGTCACGATCCGGGATCTCGTATGCCGTCTTCTGCTTGAAAAAAAAAAATAAACGTAATCACACGTATCGTGATCTGCTAGCGTGATTTGGTACTATAGGTACAAAACAAAAGTACTGACTTATAATCATACGCACAATTGTGATCACTAGAGCTCTATATTGTCCC
+
CCCCCFFFFFFFGGGGGGGGGGHHHGHHHHHHHHHHHHHHHHHHHHGGGGGHHHHHHHHHHHGGGGHHHHHHHGHHHGHHHHHHHHHHHHGGHHGHGGGGGHHHGGHHHHGEGHGHHGHHHHHHHHHGGGA@C0<111.0>0.11110-.<1<././/1<=1C11:-.../1111.1:111<10111110..9..:/01<111:111<11:C:11<...--/01011<111/1100010011111111110
@M03495:530:000000000-LYBTV:1:2113:7512:20093 1:N:0:GATCCGGG+ACCTGCTT
GTCAGCATGTGAGCTTTGGAATTAGTAAATTCGTTGACGACAGAAGGAGCAAGATAACGACCACAGGGAGGGTGGTTTATCAACGGCAAAATATAGATCGGAAGAGCACACGTCTGAACTCCAGTCACGATCCGGGATCTCGTATGCCGTCTTCTGCTTGAAAAAAAAAAAACAAAAACCACACACACATGTGACAAGATACACCACATACCCGACACTCCTACGCACACACACACCCACACCTCTGTCCC
+
BBCBCFFFFFFFGGGGGGGGGGHHHHHHHHHHGHHHHHGGGGGHHHHHHHHHHHHHHHGGGGGHHHHGGGEF>FGEFHHHHHDGGGGGGHGHHHHHHHHHGGGGHHHHHHHGHGHGHHHHHHHHHHHHGGHHGHGGGCAGHHGGHHHHGEGHGHHHHHHGHHHFHG-:-;:;.....;9.:9...;..;009;0;:0./9;000/...000/09;---://;00.-:--:...9.......9./.900;0:
@M03495:530:000000000-LYBTV:1:2113:13367:20093 1:N:0:GATCCGGG+ACCTGCTT
GTCAGCATGTGAGCTTTGGTTTATCAACGGCAAAATATAGATCGGAAGAGCACACGTCTGAACTCCAGTCACGATCCGGGATGTCGTATGCAGTCTTCTGCTTGAAATAAAACAACTTATTCAATCCCACCCCTATGCGATTGTACTTACTATCTGCATGGAATAACGGACAATGAGTCCACCTGCAGGATAGAAAAGCTTTGAATATGGGAATAAGACCACCAATGTCTCCTGACGCACCCTTTCGCTTT
+
A>AAAFFFFFFFBEGGGGGGCABGDFGFFEGCEGCFHHHGB5FCCEGGH22G121ABFGGHH3F5FF3ABF5?1BF1B>/EG1@41?FE34433344BB@4??30GGBBB?33F/?B3344?44B3?330?/</?11B/<?CA@22@221121<1?111?011111?A-.<-01111>00=0.</<//.<<0/:;0;C;:0<C000000<.://00900//.:..//00;000/;/;.9=-..9//..;;A
@M03495:530:000000000-LYBTV:1:2113:3672:20103 1:N:0:GATCCGGG+ACCTGCTT
GTCAGCATGTGAGCTTTGGATGGTTCTGGTTTATCAACGGCAAAATATAGATCGGAAGAGCACACGTCTGAACTCCAGTCACGATCCGGGATCTCGTATGCCGTCTTCTGCTTGAAAAAAAAAAAAAAAAAGACCACTAATACAATCAATTGCTACAACACATTCCAAATAACACAATAGATACAGAGAATAAATAGATATACAAAGATAGAGAGCTACACAACGATGACTAGTGACTACACGTAGAACAT
+
CCCCCFFFFFFFGGGGGGGGGGGHGHHHHHHHHHHHHHGGGGGHHHHHHHHHHHGGGGHHHHHHHGHHHGFGHHHHHHHHHHEGHHGHGGGECHHHGGHHHHGGGHGHHHHHHFFHHHGGCGGB<A-----<.<//.0:000<:0;:000000000000...0;00000000;00..000000000;//:000000:0;0000000//000000..0900/0..-...909000;0000B0/../..00/9
@M03495:530:000000000-LYBTV:1:2113:27534:20118 1:N:0:GATCCGGG+ACCTGCTT
GTCAGCATGTGAGCTTTGGTCCACCTGATCCTGGTTTATCAACGGCAAAATATAGATCGGAAGAGCACACGTCTGAACTCCAGTCACGATCCGGGATCTCGTATGCCGTCTTCTGCTTGAAAAAAAAAAAAAAAAAGCCATAGTAGAGTAACTGATCAAGCCATTCATCCAGCTTCGTCCGACTGACTGCTACTCATACAGTAGATTGTCAGATTGTCAAAGTGCATGTGCACAAAGCGCGCCACGTATGT
+
CBCCCFFFFFFFGGGGGGGGGGHHHHHHHHHHHHHHHHHHHHHGGGGGHHHHHHHHHHHGGGGHHHHHHHGHHHGHHHHHHHHHHHHGGHHGHGGGEAGHHCEFHHHGAEGGHHHGHHHHHHHHGGGGD/--<---.../000000;;000000000;000./0;0009000/0;0-:..-.--./9//////////////9//////////////////9////99////////.//.----..-:////
@M03495:530:000000000-LYBTV:1:2113:26052:20140 1:N:0:GATCCGGG+ACCTGCTT
GTCAGCATGTGAGCTTTGGAGTGAAATCTCTTGTCTTAAGGAATAAAGGAAAAAGATTCCGTCGGAGGCTCGGTGCTCTACAGGTTCAACCTTTGTACTCTATTATTGCCTCACATTCCATCTCTTGTGAAAATATATTTGATTGGCTTTTCTGCAGGTTGTTTGCCAGGACTTTCCAAGACCTCCACTAGAAAACACAATAAACTTTTTGGAAGCTGGACAACTATCTTCATTTTTCAGAAACAGTGAAC
+
CCCDCFFFFFFFGGGGGGGGGGHHHHHHHHHHHHHHHHHHHHHHHHHHHHHHHHGGHIHIHIHGGGGGGHHGGGGGHHHHHHHHHHHHHHHHHHHHHHHHHHHHHHHHHHHHHHHHHHHHHHHHHHHHHHHHHHHHHHHHHHHHHCHHHHHHHHGHHHHHHGHHGHHHHHHHHHHHHHHHGHHHHHHHHHGGHHHHGHHGHHDHHGHHHHGGHHHHHHGHHHHHHHHHHHGHGGGGGGCCCFFGGGFGGG0
@M03495:530:000000000-LYBTV:1:2113:12868:20140 1:N:0:GATCCGGG+ACCTGCTT
GTCAGCATGTGAGCTTTGGAGTGAAATCTCTTGTCTTAAGGAATAAAGGAAAAAGATTCCGTCGGAGGCTCGGTGCTCTACAGGTTCAACCTTTGTACTCTATTATTGCCTCACATTCCATCTCTTGTGAAAATATATTTGATTGGCTTTTCTGCAGGTTGTTTGCCAGGACTTTCCAAGACCTCCACTAGAAAACACAATAAACTTTTTGGAAGCTGGACAACTATCTTCATTTTTCAGAAACAGTGAAC
+
BABBBFFFFFFFGGGGGGFGGGHHHHHHGHHHHHHHHHHHGHGGHHGHGHHHHHFFHHFHHGHGGGGGGHHGGDEGHHHHHHFGHHHGHHHHHHH4DGHHHHHHFHHFGHHHHHHHHFHHHHHHHHHHHHFHFGHHHHHHHHHHHAGGHHHFHHEHHGGFC?GHHHHHHFFGHHHHHGFFHHHHHHGHHHHHFDGHHHHCDFDGGHFHHFDGHHHGHGHHHFHGHHHHGHGGGGGGGGFBFFBBFG0FFF0
@M03495:530:000000000-LYBTV:1:2113:9039:20154 1:N:0:GATCCGGG+ACCTGCTT
GTCAGCATGTGAGCTTTGGTCCAGCCTGAGTCCTGGTTTATCAACGGCAAAATATAGATCGGAAGAGCACACGTCTGAACTCCAGTCACGATCCGGGATCTCGTATGCCGTCTTCTGCTTGAAAAAAAAAAAAAACACAAAATACCAGTAAAAAAGGCGAGATTACACAGCTAGTCACCAAGCAAACAAAAGCCACTCACTCGCATTCCGTAAGTCTGCGATATCATAGTCACTCAAACTTACTACACTTA
+
DCCCDFFFFFFFGGGGGGGGGGHHHGHHHHHHHHHHHHHHHHHHHGGGGGHHHHHHHHHHHGGGGHHHHHHHGHHHGHHHHHHHHHHHHGGHHGHGGGGEHGHGGHHHHGGGHGHHHHHHHHHHHHGGGGA<->-...<...000<00111:10-...----.110<00..010011100...//0<..../..//0//011.-<..11/<.9.1<11<--..-<1111111111/00001<11110:11:
@M03495:530:000000000-LYBTV:1:2113:26113:20179 1:N:0:GATCCGGG+ACCTGCTT
GTCAGCATGTGAGCTTTGGAGTGAAATCTCTTGTCTTAAGGAATAAAGGAAAAAGATTCCGTCGGAGGCTCGGTGCTCTACAGGTTCAACCTTTGTACTCTATTATTGCCTCACATTCCATCTCTTGTGAAAATATATTTGATTGGCTTTTCTGCAGGTTGTTTGCCAGGACTTTCCAAGACCTCCACTAGAAAACACAATAAACTTTTTGGAAGCTGGACAACTATCTTCATTTTTCAGAAACAGTGAAC
+
A>AAAFFFFFFFFFGFEGGFGCGH5BEFEDBGGGFFHHFHF3GHHHFHHFCAAFEEGGFFHHHAAEAEDGHGGAE@HHDHHB3FFGHHFFHGHFFFFDGHHGHGHHB@E@FGCHHHGBGFGHHFFEGHF4BFGFHHHFHHHHHHHFHHHHHHHGHHGHHHHEGHHHFHEHHHHHHHGGHEHFGHHHHHHHHHGHHHHGHCDGDGHBGHHGGGHHGHFHHHHHGHHGEGHHGGGGGGGGG0;FFFGGFFFC0
@M03495:530:000000000-LYBTV:1:2113:17699:20195 1:N:0:GATCCGGG+ACCTGCTT
GTCAGCATGTGAGCTTTGGAGTGAAATCTCTTGTCTTAAGGAATAAAGGAAAAAGATTCCGTCGGAGGCTCGGTGCTCTACAGGTTCAACCTTTGTACTCTATTATTGCCTCACATTCCATCTCTTGTGAAAATATATTTGATTGGCTTTTCTGCAGGTTGTTTGCCAGGACTTTCCAAGACCTCCACTAGAAAACACAATAAACTTTTTGGAAGCTGGACAACTATCTTCATTTTTCAGAAACAGTGAAC
+
BABCDFFFFFFFGGGGGGGGGGHHHHHHHHHHHHHHHHHHHHHHHHHHHHHHHHGGHHIHHHHGGGGGGHHGGFGGGHHHHHHHHHHHHHHHHHHHHHHHHHHHHHHHHHHHHHHHHHHHHHHHHHHHHHFHHHHHHHHHHHHHHGHHGHHHHHHHHHHHHGHHHHHHHHHHHHHHHGGHFHHHHHHHHHHHEGHHHGECGHDGFHHHHHGGBFHGHGFHHHHEHHHHHHGGGFGGGGFBF;BFFGBFGGB
@M03495:530:000000000-LYBTV:1:2113:7207:20234 1:N:0:GATCCGGG+ACCTGCTT
GTCAGCATGTGAGCTTTGGAATTAGCTGGTTTATCAACGGCAAAATATAGATCGGAAGAGCACACGTCTGAACTCCAGTCACGATCCGGGATCTCGTATGCCGTCTTCTGCTTGAAAAAAAAAATAAAAAGAAACCATTGCATTGACATATTAAAAGTTACTAGGCGACAGACATATATAGCTTACACATTAATTCACCGTAAATTGAATTGATGAGGACTTCTCACGTACAAAACTCTCATCCAACTACT
+
CCCBCFFFFFFFGGGGGGGGGGHHHHHHHHGHHHHHGGFGGGGHGHHHHFHHHGGGGGGHHHHHHGGHHGEGHGHHHHHHHHFFHHGHGG?ECHHHGGHFHHGGGHGHHGGGHEF?FHHGC/@B021111/??C<0<11111=>1>1111<111==100=00DD//---:-/./0000:00000000:0:000;00;00.:...000000;00;;00;0./90////../9.;/..///:/;///////:/
@M03495:530:000000000-LYBTV:1:2113:27252:20246 1:N:0:GATCCGGG+ACCTGCTT
GTCAGCATGTGAGCTTTGGAGTGAAATCTCTTGTCTTAAGGAATAAAGGAAAAAGATTCCGTCGGAGGCTCGGGGCTCTACAGGTTCAACCTTTGTACTCTATTATTGCCTCACATTCCATCTCTTGTGAAAATATATTTGATTGGCTTTTCTGCAGGTTGTTTGCCAGGACTTTCCAAGACCTCCACTAGAAAACACAATAAACTTTTTGGAAGCTGGACAACTATCTTCATTTTTCAGAAACAGTGAAC
+
BAA@AFFFBFF5F4GGGGGG4A4FHFEFG5FHHDFFBGFHBEHHHFHEHHFC2FEEDGHGFBGEEE?0EHBEC0>EEFFFG43FGBGHHHHHBFFEFBGFHHHHBGHHFHHHHEGHFHH?DFGFEGEFGHEEGHFFHHHGHEBGF0?FCFGFHHHHHHFHHBAGFFHGCHHGHFHHHGHHGFBGHE00=CBDD0</CCG.DG0=DCG0GHGGB0/;:C/CCGFEFGGGGBFBFG0F0C009;CFGG;BBB0
@M03495:530:000000000-LYBTV:1:2113:25127:20279 1:N:0:GATCCGGG+ACCTGCTT
GTCAGCATGTGAGCTTTGGAATTAGTAAATTCGTTGACGACAGAAGGAGCAAGATAACGACCACAGGGAGGGTGGTTTATCAACGGCAAAATATAGATCGGAAGAGCACACGTCTGAACTCCAGTCACGATCCGGGATCTCGTATGCCGTCTTCTGCTTGAAAAAAAAAAAAAGAACAGCATGCACTGCTAGATTCTTGCAGTTAACTACCACGAATACATCTAGTAAGGCAGATCAGTAGTGTGATTCTG
+
BCCCCFFFFFFFGGGGGGGGGGHHHHHHHHHHGHHHHHGGGGGHHHHHHHHHHHHHHHGFGGGHHHHGGGEGEFGGGHHHHHEGGGGGGHHHHHHHHHHHGGGGHGHHHHHGHHHGHHHHHHHHHHHHGGAGGHGGGAFHHHGGHHHHGEGHGHHHHHHHHHHHHGGG@B?--...//9./000000/09009:0000000000000000/00.-..90900000;0::0/...00090000/00000900
@M03495:530:000000000-LYBTV:1:2113:27967:20290 1:N:0:GATCCGGG+ACCTGCTT
GTCAGCATGTGAGCTTTGGTGCCGCCCTGGTTTATCAACGGCAAAATATAGATCGGAAGAGCACACGTCTGAACTCCAGTCACGATCCGGGATCTCGTATGCCGTCTTCTGCTTGAAAAAAAAAAAAAATTTAACACTTACTGACATTTCTTCAGAGTCAAACAATTAACTGTCTCACCCTGTCATATCTACTTCTTTCTTACTTTTTTCTGATAAATTACTTGCCTATCGACACTGTGATATTTTGTTCT
+
CBCCCFFFFFFFGGGGGGGGGGHGGGGGHGHHHHHHHHHGGGGGHHHHHHHHHHHGGGGGHHGHHHGHHHEHHHHHHHHHHHHGFEHGHGGEEFGHHGGHHGHGGGHGEHFHHGGFHFGG/C@<>--<<.<0=<DDG000=000/:;C0:0000000:00000.;0;;0;0000;000.9./0/;;;;090;0000000000;;0//:-/////://///9/:///////:.-.-/;//://///:///;/
@M03495:530:000000000-LYBTV:1:2113:25304:20301 1:N:0:GATCCGGG+ACCTGCTT
GTCAGCATGTGAGCTTTGGAGTGAAATCTCTTGTCTTAAGGAATAAAGGAAAAAGATTCCGTCGGAGGCTCGGTGCTCTACAGGTTCAACCTTTGTACTCTATTATTGCCTCACATTCCATCTCTTGTGAAAATATATTTGATTGGCTTTTCTGCAGGTTGTTTGCCAGGACTTTCCAAGACCTCCACTAGAAAACACAATAAACTTTTTGGAAGCTGGACAACTATCTTCATTTTTCAGAAACAGTGAAC
+
BABCCFFFFFFFGGGGGGGGGGHHHHHHGHHHHHHHHHHHHHHHHHHHHHHHHHGGHHHIHHHGGGGGGHHGGGGGHHHHHGHHHHHHHHHHHHHHHHHHHHHHHHHHHHHHHHHHHHHHHHHHHHHHHGEHHHHHHHHHHHHHHHHHHHHHHHGHHHHHHGGHHGHHGEHHGHHHHGHHHFHHHHHHHHHHFHHHHGGCGGFBGFHHHHGGHGHHHHHFHHHHHHHHHHFFGFGGGGBBBCGGGGGGBF0
@M03495:530:000000000-LYBTV:1:2113:7440:20315 1:N:0:GATCCGGG+ACCTGCTT
GTCAGCATGTGAGCTTTGGTCCAGCCTGAGTCCTGGTTTATCAACGGCAAAATATAGATCGGAAGAGCACACGTCTGAACTCCAGTCACGATCCGGGATCTCGTATGCCGTCTTCTGCTTGAAAAAAAAAAGGTAAACTTGAGTGGAGAAGAGGAACGGTGAAGTCCATTAGGAGCAGTGAATAGCGTAGAGATATGGAGAAACACCAGTGGCGAAGTCGGCTTGCTTGGTGCATACTGACGTTGAAGATA
+
BBBBBFFFFFFFGEGFGFGGBFHHC2FHGHHHHHHHGHHHHHGHFGCGEGGHHBGHHHHGHGGGFAFHHG2FEFAG1DGHHB3@FGBBGEGHH?GEGEFGFHHFEHHEHE?/GFGGHGHHFH3330CGG>///11?1?<F11<11.1>100><../..<..<00=00;00000;;C./0::000<0-..99000;C000;/.//;....00/.--;9./.-999@.BF/././///9/;F/.9.../////
@M03495:530:000000000-LYBTV:1:2113:17511:20335 1:N:0:GATCCGGG+ACCTGCTT
GTCAGCATGTGAGCTTTGGAGGGCAAGAAGTGGTTGTGACTGGTTTATCAACGGCAAAATATAGATCGGAAGAGCACACGTCTGAACTCCAGTCACGATCCGGGATCTCGTATGCCGTCTTCTGCTTGAAAAAAAAAAAAAAAACAGATAAAAACACCGAACCTGGTTCACCACGGCAGACCGCGACGGCTGGACCTACGCATGTAACCTCATAAACTGAATCGTCTACGTACTGGAGCCAGAGAGACTGG
+
CBCCCFFFFFFFGGGGGGGGGGGGGGGHHHHHHHGGEGGHHHGHHGHHHHHHGGGGGHHHHHHHGHGHGGGGHHHHHGHGHHFFHFHHHHHHHHHHGGHEFHGGFF/EHHEGHHEHGDGHGHHEHHHGFHFHHGGG?<--<--;..//00000;....-----:;F0000;:0..---::..-----;---:...//0/.-.;.9000:9/;000;0000900.....0.909900/./:/.../9./00;
@M03495:530:000000000-LYBTV:1:2113:6542:20337 1:N:0:GATCCGGG+ACCTGCTT
GTCAGCATGTGAGCTTTGGAATTAGTAAATTCGTTGACGACAGAAGGAGCAAGATAACGACCACAGGGAGGGTGGTTTATCAACGGCAAAATATAGATCGGAAGAGCACACGTCTGAACTCCAGTCACGATCCGGGATCTCGTATGCCGTCTTCTGCTTGAAAAAAAAAACAAGGAACACACCAAAAGCCACCAGAGCATATGCGCTAGGTGATGAGCCCCAGCATCAGAATGTCATCATTGGTGTGCAGG
+
BBBBBFFFFFFFFGGGGGGGGGHHHHHHHHHHGHHHFHGEEGGHHGHHHGHHHHHHHHGGGGGHHFHGGCGGEFEEFGHHHH4FFEGGGHGGHHHHHHHHGGGGHHHHGHHGGHHGHFHHHHHFHHHHGGHHGHGGCFEEGHGGHHGHGADFGFHHHHHHHHEHGGDF-9...9../://..;.9../..;.9::../;;//9/..--../;://////..99A9////:///;BFB//;////...//:.
@M03495:530:000000000-LYBTV:1:2113:14749:20370 1:N:0:GATCCGGG+ACCTGCTT
GTCAGCATGTGAGCTTTGGAGTGAAATCTCTTGTCTTAAGGAATAAAGGAAAAAGATTCCGTCGGAGGCTCGGTGCTCTACAGGTTCAACCTTTGTACTCTATTATTGCCTCACATTCCATCTCTTGTGAAAATATATTTGATTGGCTTTTCTGCAGGTTGTTTGCCAGGACTTTCCAAGACCTCCACTAGAAAACACAATAAACTTTTTGGAAGCTGGACAACTATCTTCATTTTTCAGAAACAGTGAAC
+
CCCCCFFFFFFFGGGGGGGGGGHGHHHGHHHHHHHHHHHHHHHHHHHHHHHHHHGGHIIIHIHGGGGGGHHGGEGGHHHHHHHHHHHHHHHHGHHHHHHGHHHHHHHHHHHHHHHHHHHGHHHHHHHHHHHHHHHHHHHHHHHHFEHHHHHGHHHHGHHHHEHHHHHHHEGHHHHHHHHHHHHHHHHHHHHHHGHGHHHGHHGGHHHHHHGGHHGHHHHHHGH.GHHHHHGGGGGGGGFFFGGGGGFGFG:
@M03495:530:000000000-LYBTV:1:2113:9221:20381 1:N:0:GATCCGGG+ACCTGCTT
GTCAGCATGTGAGCTTTGGAGTGAAATCTCTTGTCTTAAGGAATAAAGGAAAAAGATTCCGTCGGAGGCTCGGTGCTCTACAGGTTCAACCTTTGTACTCTATTATTGCCTCACATTCCATCTCTTGTGAAAATATATTTGATTGGCTTTTCTGCAGGTTGTTTGCCAGGACTTTCCAAGACCTCCACTAGAAAACACAATAAACTTTTTGGAAGCTGGACAACTATCTTCATTTTTCAGAAACAGTGAAC
+
CCCDCFFFFFFFGGGGGGGGGGHHHHHHHHHHHHHHHHHHHHHHHHHHHHHHHHGGHHIHHIHGGGGGGHHGGGGGHHHHHHHHHHHHHHHHHHHGHHHHHHHHHHHHHGHHHHHHHHHHHHHHHHHHHHHGHHHHHHHHHGHHHHHHHHHHHHHHHHHHHGHHHHHHGHHHHHHHHHHHHHHHHHHHHGHHGHHHHHHGHHHHHHHHHHGGBGFHHHHFHHHHHHHHHGGGGGGGGGG;CFFGGGFGBB;
@M03495:530:000000000-LYBTV:1:2113:25364:20392 1:N:0:GATCCGGG+ACCTGCTT
GTCAGCATGTGAGCTTTGGAGTGAAATCTCTTGTCTTAAGGAATAAAGGAAAAAGATTCCGTCGGAGGCTCGGTGCTCTACAGGTTCAACCTTTGTACTCTATTATTGCCTCACATTCCATCTCTTGTGAAAATATATTTGATTGGCTTTTCTGCAGGTTGTTTGCCAGGACTTTCCAAGACCTCCACTAGAAAACACAATAAACTTTTTGGAAGCTGGACAACTATCTTCATTTTTCAGAAACAGTGAAC
+
BBBBBFFFFFFFGGGGGGGGGFGCHHHHHHHHFHHHGHHHGFHHHHHHHGHHHGGGHHHHHHHGGGGGGHFEGFGGHHHGHHBGEGHHHHHHHHHHHHHFHHHHHHHGFHHFHHHHHHHHHHHHHHHHHHDGGHHGHHHHHHHHHGHHFHHGHHGHHHHHHGHHHHHHHHHHHHHHHHHHHHGHHHHGHHHHEFFHHHHCGHEGHGHHHHGGFBGHHHHHHHHGHHHHHHGGFFGGFF0;FBFFGFBBFG0
@M03495:530:000000000-LYBTV:1:2113:3302:20397 1:N:0:GATCCGGG+ACCTGCTT
GTCAGCATGTGAGCTTTGGAATTAGTAAATTCGTTGACGACAGAAGGAGCAAGATAACGACCACAGGGAGGGTGGTTTATCAACGGCAAAATATAGATCGGAAGAGCACACGTCTGAACTCCAGTCACGATCCGGGAGCTCGTATGCCGTCTTCTGCTTGAAAAAAAAAGATAGTAACATCACAAGTCTGAACTCCAGTCAACTATTCGGATACCGTGCGCCGTCTCCTGCTTGTCAACACAACAAAAAGG
+
AAAAACF1DFFF1C1AFGCFDGFDEGFFBGGHGBGGGBAAAFEFHHHHHGHFHGFAEFEEEGGHAFEGECGE>?EGGGHHGHFFFGEE/0EGHHHHHHHHGEFGFHFGAFECHHHFFGFHHGHFHHHFC?FF/@CCA/?01A-<<GGHC<-<CDFHFFHCCGBGF-A-@.CC9000=0009000;.00000;C9BC//09B///9//9---9A//----9----9--/////;;-///;/-;---------
@M03495:530:000000000-LYBTV:1:2113:23558:20407 1:N:0:GATCCGGG+ACCTGCTT
GTCAGCATGTGAGCTTTGGTTTATCAACGGCAAAATATAGATCGGAAGAGCACACGTCTGAACTCCAGTCACGATCCGGGATCTCGTATGCCGTCTTCTGCTTGAAAAAAAAAAAAACGACACAATGATTCCGCCGGTTCGGTCCGGTATAGGGCGGGGGAAAACCATGGGGAGTAGTGGAAATCTGTGACACCGAGGTAGACGACGGTAGTCAAGGGTCGCTCAGTGGAACGACTCAACGCTCAACATCG
+
BABCBFFFFFFFGGGGGGGGGGHHHHHHGGGGGHHHHHHHHHHHGGGGHHHHHHHGHHHGHHHHHHHHHHHHGEHHGHGGGE1GGHFFHHHHGFGHGHHFHHHHGGHHHGEFCC//////<-->.111111</..---..:-;.:-9;-.000./------..9/:.00/...-./09/:0000000000000.--9-.0000.----.9:000000../-;.:./0;:000..9..00/.:...0/0/;9
@M03495:530:000000000-LYBTV:1:2113:19179:20415 1:N:0:GATCCGGG+ACCTGCTT
GTCAGCATGTGAGCTTTGGAATTAGTAAATTCGTTGACGACAGAAGGAGCAAGATAACGACCACAGGGAGGGTGGTTTATCAACGGCAAAATATAGATCGGAAGAGCACACGTCTGAACTCCAGTCACGATCCGGGATCTCGTATGCCGTCTTCTGCTTGAAAAAAAAAAAACAATGAACAATCAAAAATCAAATCACAATAACAAGTAGTTGCACTTCCATAGTACCAAAATTAGATACCTACAGTCATT
+
CCCCDFFFFFFFGGGGGGGGGGHHHHHHHHHHGHHHHHGGGGGHHHHHHHHHHHHHHHGGGGGHHHHGGGGGFGGGGHHHHHHHGGGGGHHHHHHHHHHHGGGGHHHHHHHGHHHGHHHHHHHHHHHHGGHHGHGGGGGHHHGGHHHHGEGHGHHHHHHHHHHHHGGGCG9-.9.000009/000000..09009:00000;0:00/000;0000:00090000000000..09000000000/0090000
@M03495:530:000000000-LYBTV:1:2113:28752:20419 1:N:0:GATCCGGG+ACCTGCTT
GTCAGCATGTGAGCTTTGGAATTAGTAAATTCGTTGACGACAGAAGGAGCAAGATAACGACCACAGGGAGGGTGGTTTATCAACGGCAAAATATAGATCGGAAGAGCACACGTCTGAACTCCAGTCACGATCCGGGATCTCGTATGCCGTCTTCTGCTTGAAAAAAAAAAAAACACACGCACAACAGACACTCACATAACACGACAAGGACTCAATCACAACAATATATCCATGACAAGACGACATTTGCG
+
CCCCCFFFFFFFGGGGGGGGGGHHGHGHHHHHGHHHHHGGGGGGHHHHHHHHHHHHHHGGGGGHHHHGGGGGEGEEEHHHHHHHGGGGGHHHHHHGHHHGGGGCHHFHHHHGHHHGGHHHHHHHHGHHGGHHGHGDGE/FFGGGHHFHG.AGGHHHHHHGHGHHGCGEGB-B-.....---;;FF.//.//0//00000000.----....//0000;0009..00000900990000./;.---.0009-
@M03495:530:000000000-LYBTV:1:2113:11401:20419 1:N:0:GATCCGGG+ACCTGCTT
GTCAGCATGTGAGCTTTGATTTTTTTTTCAGGATTAGCTGGTTTATCAACGGCAAAATATAGATCGGAAGAGCACACGTCTGAACTCCAGTCACGATCCGGGATCTCGTATGCCGTCTTCTGCTTGAAAAAAAAAAAAAAATCACTAATGTACACAAACTTGTCTTCATAATACAGTTGCTGAGTTGGGACTAACAAACGAAACAGCAGTATAGTAGCGTGCAGCTCAGTGCTAATCCGCAGAGCAATACG
+
CBCCCFFFFFFFGGGGGGGGGGHHGGGGHHHHHHHHHHHHHHHHHHHHHHGGGGGHHHHHHHHHHHGGGGAGHHHHHGHHHGGHHHHHHHHHHHGGHHGHGGGECHHHGGHHHHGGGHGHHHHHHHGHHHHGGGG-<---:.0<000000000000<..000<000:00<0000000000000.0000-<../000<......9<<./.<00:0:0009....0</00/00<00000<9.---./0/000.
@M03495:530:000000000-LYBTV:1:2113:22018:20456 1:N:0:GATCCGGG+ACCTGCTT
GTCAGCATGTGAGCTTTGGAGTGAAATCTCTTGTCTTAAGGAATAAAGGAAAAAGATTCCGTCGGAGGCTCGGTGCTCTACAGGTTCAACCTTTGTACTCTATTATTGCCTCACATTCCATCTCTTGTGAAAATATATTTGATTGGCTTTTCTGCAGGTTGTTTGCCAGGACTTTCCAAGACCTCCACTAGAAAACACAATAAACTTTTTGGAAGCTGGACAACTATCTTCATTTTTCAGAAACAGTGAAC
+
CCCCDFFFFFFFGGGGGGGGGGHHHHHHHHHHHHHHHHHHHHGHHHHHHHHHHHGGGIHHHHHGGGGGGHHGGGGGHHHHHHHHHHHHHHHHHHHHHHHHHHHHHHHHHHHHHHHHHHHHHHHHHHHHHHHHHHHHHHHHHHHHHHFHHHHHHHHHHHHHHGHHHHFHHHHHHHHHHHHHHHHHHHHHHHHHHHHHHHHCHHGHHGHHHHGGHHHGHHFFHHHHHHHHHHGGGGGGGGCCFGGGGF0:FG:
@M03495:530:000000000-LYBTV:1:2113:21040:20459 1:N:0:GATCCGGG+ACCTGCTT
GTCAGCATGTGAGCTTTGGAATTAGTAAATTCGTTGACGACAGAAGGAGCAAGATAACGCCACAGGGAGGGTGGTTTATCAACGGCAAAATATAGATCGGAAGAGCACAGTCTGAACTCCAGTCACGATCCGGGATCTCGTATGCCGTCTTCTGCTTGAAAAAAAAAAAAAATAAAAAGAGAATGTAGACCTAGCCGTCATGGCCACCTAAAGAGACAACATGCAGTCAGTCGACATATCTATAACCAGCG
+
BBBBBFFFFFFFGGGGGGGGGGHHHHHHHHHGGHHHHFFGGGGHHHGHHHHHHHHHHHGGGGGHHHGGGGFEFGFFHHHHHHHFFGGGHHHHHHHHHHHGGGGFHGHHHHHHHHGHHHHHHHHHHHGGFHDGGGGE/GHHGGHHHHGDFHGHHHHHGGFGHHGGGG-B?---900000....///9/://;///:/..-..//.//...;/:/:.......://////////..-.:///////////..-
@M03495:530:000000000-LYBTV:1:2113:17341:20476 1:N:0:GATCCGGG+ACCTGCTT
GTCAGCATGTGAGCTTTGGAATTAGCTGGTTTATCAACGGCAAAATATAGATCGGAAGAGCACACGTCTGAACTCCAGTCACGATCCGGGATCTCGTATGCCGTCTTCTGCTTGAAAAAAAAAAAAACACAGTAAATCAGGTTTTTTCAGACATTTAGTAGTTTATAACTATCCAGATTTCTCGCGCATTTCGTGTATATACGTTCTGTAGTGATGCTTAGCTTTCTGCTTCACTGCAGACATTCACAATG
+
DDDDDFFFFFFFGGGGGGGGGGHHHHHHHHHHHHHHHHGGGGGHHHHHHHHHHHGGGGHHHHHHHGHHHGGGHHHHHHHHHHGGHHGHGGGGEHHHGGHHHHGGGGGHHHHHHHHHHHHGGGGC>/>.<0.01<1<111<0000..-/0000/00000000000000000000/00000000<..---..00/<../00000.0//.00000/<<0000000:000:00<0000:00000./0<0000<<0
@M03495:530:000000000-LYBTV:1:2113:25336:20484 1:N:0:GATCCGGG+ACCTGCTT
GTCAGCATGTGAGCTTTGGACTCCTGACTGGTTTATCAACGGCAAAATATAGATCGGAAGAGCACACGTCTGAACTCCAGTCACGATCCGGGATCTCGTATGCCGTCTTCTGCTTGAAAAAAAAAAAACATAGGAACATGCCAAAACAAACGACTCAATATAAGATCAGGCAATAACATCTAGTCAGAGCTCCATTGACAGTTGCGATATGTGTCATACGATGCAATAGACGCTCGTGATACAGAACAAAT
+
CCDDDFFFFFFFGGGGGGGGGGHHHHHHHHHHHHHHHHHHGGGGGHHHHHHHHHHHGGGGHHHHHHHGHHHGHHHHHHHHHHHHGGHHGHGGEEFHHHGGHHHHGGGHGHHHHHHHGHHHHGGDBC<//<1111>10><11111/...<....-.:00111111111<00/..01000101111<1110/0:001111110011<--..-111111111..<..<111110.-..-<.//11<11<///.1
@M03495:530:000000000-LYBTV:1:2113:7912:20513 1:N:0:GATCCGGG+ACCTGCTT
GTCAGCATGTGAGCTTTGGAATTAGTAAATTCGTTGACGACAGAAGGAGCAAGATAACGACCAAGGGAGGGTGGTTTATCAACGGCAAAATATAGATCGGAAGAGCACACGTCTGAACTCCAGTCACGATCCGGGATCTCGTATGCCGTCTTCTGCTTGAAAAAAAAAAAAACACGACAATTTGATGAATTAGACTCGTTTTTCCAATATAATTGGGATTAACATGAGATCTGTGAGCACGAAAGATTTTT
+
BBAAAFFFFFFFGGGFGGGGGGHHGHHHGHHGGHHCHGGDGFGHHHGHHHHHEGHHHHGGGGGHGGGHFGE1BEFGHHHHHHFE@EEGAGGGHEFHFHHGGGGHHHHGHHGHHFGHHGHHEGHGFGHGDHHGHGCC?<F1F>DHHHFGDCFEHGFFFHFABGFC-:CC-9;9...9?--9//;9/;/;///////;/...9..//;/;////9///9./9/99B9/9///;://////9.-..../;//;/
@M03495:530:000000000-LYBTV:1:2113:27916:20535 1:N:0:GATCCGGG+ACCTGCTT
GTCAGCATGTGAGCTTTGGTCCAGCCTGAGTCCTGGTTTATCAACGGCAAAATATAGATCGGAAGAGCACACGTCTGAACTCCAGTCACGATCCGGGATCTCGTATGCCGTCTTCTGCTTGAAAAAAAAAAAAATAACTAAATGTAAGCAATGAGAATTAAGAGAGCGGCAATCTAGCACAGAATAGGATGTCGGAGTTCGTCCTTTTGCGAATAGCACGGCCGCATGTCTGGATTTGCAGTATGTAACTA
+
CCCCCFFFFFFFGGGGGGGGGGHHHGHHHHHHHHHHFGHHHHHHHGGGGGHHHHHHHHHHHGGGGHHGHH2GEGHHGHHHHHBHGHHHHGGHHGHGGFEGHHHFGHHHFF<EHGFHHHHHEHHHGHGGG//<--0111<10000=0=000/0000000;000::;..-----:000;000//0900;000;00:;--./0.:...00900;---:00009-;=-;-..0000;0:000;000000000000
@M03495:530:000000000-LYBTV:1:2113:20874:20536 1:N:0:GATCCGGG+ACCTGCTT
GTCAGCATGTGAGCTTTGGAATTAGTAAATTCGTTGACGACAGAAGGAGCAAGATAACGACCACAGGGAGGGTGGTTTATCAACGGCAAAATATAGATCGGAAGAGCACACGTCTGAACTCCAGTCACGATCCGGGATCTCGTATGCCGTCTTCTGCTTGAAAAAAAAAAAAAAAAGCTACGAACATAAGTGTATGTGTGTGACTACTGGTGACACACTCAGAGGTCTGACACTATGAATAGTGAACCAGG
+
CCCDDFFFFFFFGGGGGGGGGGHHHHHHHHHHGHHHHHGGGGGHHHHHHHHHHHHHHHGGGGGHHHHGGGGGFGGGGHHHHHGHGGGGGHHHHHHHHHHHGGGGHHHHHHFFHHHGHHHHHHHHHHHHGGHHGHGGGDFHHHGGGHHHGEGHGHHHHHHHHFHGHGGGG@?<<--<..0<<...--<0000000:0:00...0000/0000/0<00/./:/<<0.</0/000:</00000<:000009.<.
@M03495:530:000000000-LYBTV:1:2113:26990:20553 1:N:0:GATCCGGG+ACCTGCTT
GTCAGCATGTGAGCTTTGGAAATTAGTAAATTCGATAACGACCACAGGGAGGGTGGTTTATCAACGGCAAAATATAGATCGGAAGAGCACACGTCTGAACTCCAGTCACGATCCGGGATCTCGTATGCCGTCTTCTGCTTGAAAAAAAAAAAACAATAAAGAACAGAGAATACTAAGACAGGTGTTTTGTGATCAACTAAGCACCATGCACATCAATCAGTGTGAGATGAGCATGTGACACTCGCATCTGA
+
DEEEEFFFFFFFGGGGGGGGGGHHHHHHHHHHHGHHHGHGGGGGHHHHGGGGGBFGFGHHHHHHHGGGGGFGHHHHHHHHHGEFGHHHHHHHGHHHGHHHHHHHHHHHHGEHHGHGGFDFHHGFEHHHHGGFHGHHHHHHHHHHHHGGGGG-<...01<111.///<//0C10111000/<.00<.//.:/11<1</1000<1/..010001100011<<B111:<1101000001111100/.--.9111
@M03495:530:000000000-LYBTV:1:2113:6332:20561 1:N:0:GATCCGGG+ACCTGCTT
GTCAGCATGTGAGCTTTGGAGTGAAATCTCTTGTCTTAAGGAATAAAGGAAAAAGATTCCGTCGGAGGCTCGGTGCTCTACAGGTTCAACCTTTGTACTCTATTATTGCCTCACATTCCATCTCTTGTGAAAATATATTTGATTGGCTTTTCTGCAGGTTGTTTGCCAGGACTTTCCAAGACCTCCACTAGAAAACACAATAAACTTTTTGGAAGCTGGACAACTATCTTCATTTTTCAGAAACAGTGAAC
+
DCCDDFFFFFFFGGGGGGGGGGHHHHHHHHHHHHHHHHGHHHHHHHHHHHHHHHGGHIIIHIHGGGGGGHHGGGGGHHGHHHHHHHHHHHHHHHHHHHHHHHHHHHHHHHHHHHHHHHHHHHHHHHHHHFGHHHHHHHHHHHHHHHHHHHHHHHHHHHHHHGHHHHHHHHHHHHHHHHHHHHHHHHHGHGHHHHGHHHHEHHHHHGHHHHGGHHHHHHHHHHHHHHHGHHGGGGGGGGCBBFFFGGCGFG9
@M03495:530:000000000-LYBTV:1:2113:13698:20577 1:N:0:GATCCGGG+ACCTGCTT
GTCAGCATGTGAGCTTTGGAGTGAAATCTCTTGTCTTAAGGAATAAAGGAAAAAGATTCCGTCGGAGGCTCGGTGCTCTACAGGTTCAACCTTTGTACTCTATTATTGCCTCACATTCCATCTCTTGTGAAAATATATTTGATTGGCTTTTCTGCAGGTTGTTTGCCAGGACTTTCCAAGACCTCCACTAGAAAACACAATAAACTTTTTGGAAGCTGGACAACTATCTTCATTTTTCAGAAACAGTGAAC
+
CBCCCFFFFFFFGGGGGGGGGGHHHHHHHHHHHHHHHHHHHHHHHHHHHHHHHHGGHIHHHIHGGGGGGHHGGGGGHHHHHHHHHHHHHHHHHHHHHHHHHHHHHHHHHHHHHHHHHHHHHHHHHHHHHHHHHHHHHHHHHEFHHHHHHHHHHHHHHHHHHGHHHHHHGHHHHHHHHHHHHHHHHHHHHHGHHGHHHHHGHHHHGEHHHHGGHHEEHHHHHHHHHHHHHHGGGGGGHGC:BFFGGGGGGG0
@M03495:530:000000000-LYBTV:1:2113:23851:20579 1:N:0:GATCCGGG+ACCTGCTT
GTCAGCATGTGAGCTTTGGAGTGAAATCTCTTGTCTTAAGGAATAAAGGAAAAAGATTCCGTCGGAGGCTCGGTGCTCTACAGGTTCAACCTTTGTACTCTATTATTGCCTCACATTCCATCTCTTGTGAAAATATATTTGATTGGCTTTTCTGCAGGTTGTTTGCCAGGACTTTCCAAGACCTCCACTAGAAAACACAATAAACTTTTTGGAAGCTGGACAACTATCTTCATTTTTCAGAAACAGTGAAC
+
BACCCFFFFFFBGGGGGGGGGGHHHHHHHHHHHHHHHHHHHHHHHHHHHHHHHHGGHIIIHHHGGGGGGHHGGGGGHHHHHHHHHHHHHHHHHHHHHHHHHHHHHHHHHHHHHHHHHHHHHHHHHHHHHHHHHHHHHHHHHFHHHGHHHHHHHHHHHHHHHGHHHHHHHHHHHHHHGHDD=GFGHHGHHFHGHHHGHHH.<DDGFHHHHGGGHHFEFGHEHF.CGHHHHGBFFGGGGB;;;C::FFBBFB:
@M03495:530:000000000-LYBTV:1:2113:19473:20596 1:N:0:GATCCGGG+ACCTGCTT
GTCAGCATGTGAGCTTTGGTCCAGCCTGAGTCCTGGTTTATCAACGGCAAAATATAGATCGGAAGAGCACACGTCTGAACTCCAGTCACGATCCGGGATCTCGTATGCCGTCTTCTGCTTGAAAAAAAAAAAAAACAGTACATGTTGATAAGATTGTATATTACCAAAAGATTGGCCTTCATTGCATTCCAATACACACTGCACGTTTCGTATATAGACACATAGTCAAATTATACACTCCACCTTACGTC
+
CBCCCFFFFFFFGGGGGGGGGGHHHGHHHHHHHHHHHHHHHHHHHGGGGGHGHHHHHHHHHGGGGHHHHHGHGHHHGHHHHHHHHHHHHGGHHGHGGEFEGHHEEHHHHGFFHGHHHHHHHFHHHHGGG/><---../<00=000000=0000000:000000;000:./.00:./;0/000000009090000/000./000/9..//.:/://;/://////;9/////////////////..//;.;.
@M03495:530:000000000-LYBTV:1:2113:13622:20607 1:N:0:GATCCGGG+ACCTGCTT
GTCAGCATGTGAGCTTTGGAGTGAAATCTCTTGTCTTAAGGAATAAAGGAAAAAGATTCCGTCGGAGGCTCGGTGCTCTACAGGTTCAACCTTTGTACTCTATTATTGCCTCACATTCCATCTCTTGTGAAAATATATTTGATTGGCTTTTCTGCAGGTTGTTTGCCAGGACTTTCCAAGACCTCCACTAGAAAACACAATAAACTTTTTGGAAGCTGGACAACTATCTTCATTTTTCAGAAACAGTGAAC
+
CCCCDFFFFFFFGGGGGGGGGGHHHHHHHHHHHHHHHHHHHHHHHHHHHHHHHHGGHIHHHHHGGGGGGHHGGGGGHHHHHHHHHHHHHHHHHHHHHHHHHHHHHHHHHHHHHHHHHHHHHHHHHHHHHHHHHHHHHHHHHHHHHHHHHHHHHHGHHHHHHGHHHHHHHHHHHHHHHHHHGHHHHHHHHHGHHGHHHHHGHHHHHHHHHGGGFHHHHHHGHHHHHHHHHHGGGGGGHGFFFBFGGGBFFF0
@M03495:530:000000000-LYBTV:1:2113:21060:20635 1:N:0:GATCCGGG+ACCTGCTT
GTCAGCATGTGAGCTTTGGAGTGAAATCTCTTGTCTTAAGGAATAAAGGAAAAAGATTCCGTCGGAGGCTCGGTGCTCTACAGGTTCAACCTTTGTACTCTATTATTGCCTCACATTCCATCTCTTGTGAAAATATATTTGATTGGCTTTTCTGCAGGTTGTTTGCCAGGACTTTCCAAGACCTCCACTAGAAAACACAATAAACTTTTTGGAAGCTGGACAACTATCTTCATTTTTCAGAAACAGTGAAC
+
BBBBBFFFFFFFGGGGGGGGGGHHHHGHHHHHHHHHHHHHHHHHHHHHHHHHHHGGHHHHHHHGGGGGGHHGGGEGHHHHHHHHHHHHHHHHHHHHHHHHHHHHHHHHHHHHHHHHHHHHHHHHHHHHHHBGHHHHHHHHHHHHHFHHHHHHHHHHHHHHHGHHGHHHHHHHH1GHHHHHHHHHHHHHHHHEHHHHHHHGHHHEHHHHHHGGGHHHHHHHHGHEHFHHHHGEFGGGGGBCFFGGGGFGGG0
@M03495:530:000000000-LYBTV:1:2113:18541:20674 1:N:0:GATCCGGG+ACCTGCTT
GTCAGCATGTGAGCTTTGGACCAGCCTGAGTCCTCTGGTTTATCAACGGCAAAATATAGATCGGAAGAGCACACGTCTGAACTCCAGTCACGATCCGGGATCTCGTATGCCGTCTTCTGCTTGAAAAAAAAAAAAAAATCAAGAGCGATAGGTGCATACGGAATGCGCCATGGAGCATAGAAATACTCAGTGTGCTGACAGAACACAGCATGTGCAGTGTGACTTACACGTTATACCAGAATGTCTAGATC
+
CCCCCFFFFFFFGGGGGGGGGGHHHGHHHHHHHHHHHHHHHHHHHHHGGGGGHHHHHHHHGHHGGGGHHHFHHHGHHHFHHHGHHHHHHHHGGHHGHGGFFEGHHGGHHHHGGGHGGHHHHHHFFHHHGGFGA<<---.<0<00.::-.:./00:0000.....09.9...0/0//.0;00090900;//:////////////:9/...////////;//////;////.9././;///.///://////9
@M03495:530:000000000-LYBTV:1:2113:5212:20685 1:N:0:GATCCGGG+ACCTGCTT
GTCAGCATGTGAGCTTTGGTGGATGTGGAATGTGTGCGATCCATGAGCATCATCCAGACCTGGTTTATCAACGGCAAAATATAGATCGGAAGAGCACACGTCTGAACTCCAGTCACGATCCGGGATCTCGTATGCCGTCTTCTGCTTGAAAAAAAAAAAGAAAACGATGACGTGGTAATACCCTGCAATGGATCGGCGTAACAGCGGATATGAGTTGAACTTACACGAGTCATCATCAAGATGATTGTTCG
+
CBCCCFFFFFFFGGGGGGGGFGGHHHHHHHHHHHHHHGGHGGHHHHHHHHHHHHHHHHGHHHHHHHHHHHGHGGGGGHHHHHGGHHHHGGGGHHHHHHHGHHHGHHHHHHHHHHHHGGHGGHGGGGAGHGGGHHGHGGGGGHHHHHGHGHHHHGFGGC@...://;..:;C....;00;90000/./;000000..;-9-..:0.-;-9.90000909000;00009-;./0;00000900000;09000.
@M03495:530:000000000-LYBTV:1:2113:17152:20686 1:N:0:GATCCGGG+ACCTGCTT
GTCAGCATGTGAGCTTTGGAGTGAAATCTCTTGTCTTAAGGAATAAAGGAAAAAGATTCCGTCGGAGGCTCGGTGCTCTACAGGTTCAACCTTTGTACTCTATTATTGCCTCACATTCCATCTCTTGTGAAAATATATTTGATTGGCTTTTCTGCAGGTTGTTTGCCAGGACTTTCCAAGACCTCACTAGAAAACACAATAAACTTTTTGGAAGCTGGACAACTATCTTCATTTTTCAGAAACAGTGAACA
+
CABCDFFFFFFFGGGGGGGGGGHHHHHHHHHHHHHHHHHHHHHHHHHHGHHHHHGGHHIHHIHGGGGGGHHGGGEGHHHHHHHHHHHHHHHHHHHHHHHHHHHHHHHHHHHHHHHHHHHHHHHHHHHHHHHHGHHHHHHHHHHHHFGHHHHHHHHHGHHHHGHHHHHHHHHHHHHHHHFHHHHHHHHHHGFHFHFHHHGHHHDGHHHHHGGFHHHHHHHHHHHHHHHHHHHGGGHHGGF0CFGFGGGGGGF
@M03495:530:000000000-LYBTV:1:2113:11553:20704 1:N:0:GATCCGGG+ACCTGCTT
GTCAGCATGTGAGCTTTGGAGTGAAATCTCTTGTCTTAAGGAATAAAGGAAAAAGATTCCGTCGGAGGCTCGGTGCTCTACAGGTTCAACCTTTGTACTCTATTATTGCCTCACATTCCATCTCTTGTGAAAATATATTTGATTGGCTTTTCTGCAGGTTGTTTGCCAGGACTTTCCAAGACCTCCACTAGAAAACACAATAAACTTTTTGGAAGCTGGACAACTATCTTCATTTTTCAGAAACAGTGAAC
+
CACCCFFFFFFFGGGGGGGGGGHHHHHHHHHHHHHHHHHHHHHHHHHHHHHHHHGGHHHHHHHGGGGGGHHGGFGGHHHHHHHHHHHHHHHHHHHHHHHHHHHHHHHHHHHHHHHHHHHHHHHHHHHHHHGGGGHHHHHHHGHHHGHHHHHHHHGHHHHHHGHHHHHHHHHHHHHHHGFHHHHHHHHHHHHFHHGHHHHGHHDGHHHHHHGGHHHHHHHHHHHHHHGHHHGGGGGFGF;BBFGGGG0FFF0
@M03495:530:000000000-LYBTV:1:2113:20735:20706 1:N:0:GATCCGGG+ACCTGCTT
GTCAGCATGTGAGCTTTGGATAGTAAATTCGTTGACGACAGAAGGAGCAAGATAACGACCACAGGGAGGGTGGTTTATCAACGGCAAAATATAGATCGGAAGAGCACACGTCTGAACTCCAGTCACGATCCGGGATCTCGTATGCCGTCTTCTGCTTGAAAAAAAAAAAAAGAAGCGAGTAAAGTCTACTATATCTGGAACGCCTCGGCAGTCGCGCATACTCATCAGGCTCGACATGAACATTCGTCAAC
+
CBCCCFFFFFFFGGGGGGGGGGHGGHHHHHGHHGHHGEGGGHHHHHHHHHHHHHHHGGGGGHHHHGFFGG>FFEFHHHHHGHGEGGGHHHHHHHHHHHGGGGHHHHHHHGGHHGHHHHGHHHHHHHGGHHGHGGGDAGHHGGHHHHGGGHGFHHHHHHHHFHHGG?E---:..9/0-.-:.0090009000;909000000..-.....--90.----..990000000/;.---..0009900:0/;..0
@M03495:530:000000000-LYBTV:1:2113:10798:20740 1:N:0:GATCCGGG+ACCTGCTT
GTCAGCATGTGAGCTTTGGAATTAGTAAATTCGTTGACGACAGAAGGAGCAAGATAACGACCACAGGGAGGGTGGTTTATCAACGGCAAAATATAGATCGGAAGAGCACACGTCTGAACTCCAGTCACGATCCGGGATCTCGTATGCCGTCTTCTGCTTGAAAAAAAAAAAAAAACAAACAACATTACATGACACTTGCTATGTGCATTATCAAGTAAATCACACATGAATCCATAACAACATTCACCTGT
+
DDDDDFFFFFFFGGGGGGGGGGHHHHHHHHHHGHHHHHGGGGGHHHHHHHHHHHHHHHGGGGGHHHHGGGGGEFGGGHHHHHHHGGGGGHHHHHHHHHHHGGGGHHHHHHHGHHHGHHHHHHHHHHHHGGHHGHGGGGEHHHGGHGHHGEGHGHHHHHHGGHHHHGGGGB<9---..<.....</000<0:0000:00000<0000<:000<0000000000<00<000000<<000000../000000<:
@M03495:530:000000000-LYBTV:1:2113:17775:20741 1:N:0:GATCCGGG+ACCTGCTT
GTCAGCATGTGAGCTTTGGAGTGAAATCTCTTGTCTTAAGGAATAAAGGAAAAAGATTCCGTCGGAGGCTCGGTGCTCTACAGGTTCAACCTTTGTACTCTATTATTGCCTCACATTCCATCTCTTGTGAAAATATATTTGATTGGCTTTTCTGCAGGTTGTTTGCCAGGACTTTCCAAGACCTCCACTAGAAAACACAATAAACTTTTTGGAAGCTGGACAACTATCTTCATTTTTCAGAAACAGAGAAC
+
AAAB@FFFFFFFGGGGGGGGGGHHHHHHHHHHHHHGHHHHHHHHHHHHHHHHHGGGHHHHGHHGGGGGGGHGGEEGFHHHHHHHHHHHHHGHHHHHGHHHHHHGHHFGHHHHHHHHHHHHHHHHHHHHHHHHHHHHHHHHHHHHHHHHHHHHGHHHHHHHHFGHFHHHHHHHHHHHHGBGFHHHHHHHHHFFGEHHHHGAGHDGHGHHHHGGHHFEGHCGACGHGHHFHHGGGGFFFGFFFFFGGFFFGGB
@M03495:530:000000000-LYBTV:1:2113:13720:20749 1:N:0:GATCCGGG+ACCTGCTT
GTCAGCATGTGAGCTTTGGCACAGGGAGGGTGGTTTATCAACGGCAAAATATAGATCGGAGAGCACACGTCTGAACTCCAGTCACGATCCGGGATCTCGTATGCCGTCTTCTGCTTGACAACAGACACCTGGAGTAATCTCGTATGCCGTCTTCTGCTTGAAAAAAAAAAAATGAGACAAGCCCGACAACGAAGATAGCTGCTGTTGTACTATGATGGATGACCATACCGTGTGACAAATTGCTATTGATA
+
AAAAAFFFFFFFGGGGGGGCG111F0F000FCEEFCH12FA0EA///F0BGA2B221/BEA//FGA0B/0/0>121B1@1@2@B@E/>//>/>///120//0021>//0<F21BG><G11</?000@@<@FHHHHGHB1GHHGGFHBDCCCFGFHFHHHFHFBGFCG@@@-9;;0000//....-----------//;//99//;//-/9:/;//////////9///-/-----////9//99////////
@M03495:530:000000000-LYBTV:1:2113:7422:20754 1:N:0:GATCCGGG+ACCTGCTT
GTCAGCATGTGAGCTTTGGACTCCTGACTGGTTTATCACGGCAAAATATAGATCGGAAGAGCACACGTCTGAACTCCAGTCACGATCCGGGATCTCGTATGCCGTCTTCTGCTTGAAAAAAAAAAAAAAAAGCACACACTCACACGAAACTGAATAAAAACAGTAGCGATTCCAAACCTTTAGACCATAATATTTGATCGGAATTATTTAGCAACTACAGGGACGAATTCTTATCCTCCTGTGCAAACAAG
+
BBBBBFFFFFFFGGGGGGFGGGHGHHHHHHHHHHHHHHHGGGGGHHHHHHHHHHHGGGGHHHHHHHGHHHFEGHHHHHHHGHHGGHHGHGGG11FGGFGHHHHGFGHGHHDHHHHGHHFFGGF<B@C--<-..<<<.<./;/C0:--..-;00B00;000..:0000-9.;00900..9009000/.;/;///9/////..;:./////9////.9/////;..---9./;:9///://9/////;/....
@M03495:530:000000000-LYBTV:1:2113:17307:20755 1:N:0:GATCCGGG+ACCTGCTT
GTCAGCATGTGAGCTTTGGTCCAGCCTGAGTCCTCTGGTTTATCAACGGCAAAATATAGATCGGAAGAGCACACGTCTGAACTACAGTCACGATCCGGGATCTCGTATGCCGTCTTCTGCTTGAAAAAAAAAAAAAAAACACCTCTCGAGATGGACGTCATGGCCATTTCAGTCACACACTACAGACACATTGACGATCATATAATTCTAAGCACACAAGCACGTCCAGCGAGAGGATGTGCTCTTAATCT
+
CCCDCFFFFFFFGGGGGGGGGGHHHGHHHHHHHHHHHHHHHHHHHHHGGGGGHHHHHHHHHHHGGGGHHHHHGHGHHHGHHHHHHHHHHHHGGHHGHGGFG/GHHGGHHHHGEGHGHHHHHHHHGHHHGGGGD<-----..../.0/.0...00/0-....00.90/00000000000..9//900.///90000.....900;0909000:/0//.....//-.;.:0/-----../000;0000009:0
@M03495:530:000000000-LYBTV:1:2113:20428:20776 1:N:0:GATCCGGG+ACCTGCTT
GTCAGCATGTGAGCTTTGGTTTATCAACGGCAAAATATAGATCGGAAGAGCACACGTCTGAACTCCAGTCACGATCCGGGATCTCGTATGCCGTCTTCTGCTTGAAAAAAAAAAAACAACGATGAATAAAGACGAAGTCTAGACCACTCGACAACGAGGACAATACCAGAGTATAGCGCGAATTCGGAGCTACTGTCCGCAACAGAGTGCGCATCATCCTGCAACTGAATAGACGATCACAATCCAGTCAG
+
BABBBFFFFFFFGGGGGGCGGGHHHHHHGGGGGHHHHHHHHHHHGGGGHHHHHHGGHHHGHHHFHHHHHHGHGEHHGHGGGF1@FGGGHGHHGGGHGHHFGFHHFBFHHGEC/</<////////111<1>11<.<-.<0000000/.//..-.-;-..--./.9;/000..000000----;9.B...--.//;////.----../////9--.-///////./9/;/9/////.-...9////.:/9///
@M03495:530:000000000-LYBTV:1:2113:14711:20794 1:N:0:GATCCAGG+ACCTGCTT
GTCAGCATGTAGCTTTGGAGGGCAAGAAGTGGTTGTGACATTGCATGGCAGCTAGAGCCAACTGGTTTATCAACGGCAAAATATAGATCGGAAGAGCACACGTCTGAACTCCAGTCACGATCCAGGATCTCGTATGCCGTCTTCTGCTTGAAAAAAAAAAAAATACAAAAACACCACCTGCTAAAACCATGGCAGGAGCCACGAAACTGGTTTCCAACCCAATCTTCAGTCATTTACTATATGATTATTGA
+
CCDDDFFFFFFDGGGGGGGGGGGGGGHHHFGHHGGGGHHHHHHHHHHHHHGGHHHHHHHHHGHHHGHHHHHHHHGGCEGHHHHHHHHGHHGGGGHHHHHHHGHHHGGHHHHHHHHHHHGGHHGHHHHF2GHHGGHHHHGGGHFHHHHHHHGHGHHGGGCA---.00000........../.000000.900/./.;....//--..-00/:0.00000:...//00:0::0;000000000:0;000;000
@M03495:530:000000000-LYBTV:1:2113:12392:20799 1:N:0:GATCCGGG+ACCTGCTT
GTCAGCATGTGAGCTTTGGAGTGAAATCTCTTGTCTTAAGGAATAAAGGAAAAAGATTCCGTCGGAGGCTCGGTGCTCTACAGGTTCAACCTTTGTACTCTATTATTGCCTCACATTCCATCTCTTGTGAAAATATATTTGATTGGCTTTTCTGCAGGTTGTTTGCCAGGACTTTCCAAGACCTCCACTAGAAAACACAATAAACTTTTTGGAAGCTGGACAACTATCTTCATTTTTCAGAAACAGTGAAC
+
AAA>AFFFFFFFGCGGGGGFGGHF5FGFGFHFHGHHFHHHFDGHEHHGFHHHHCEGHHDGFFHGGCEGFH1ECEEEHGHHHFHGGGHHFHHHHHHGFEGFHHHHHGHHGGHHHHHHGHHFHHHHHHHHHFEFGFHHHHHHH4FHHHHHFGBDBGFHHCCGGDHHFGFGBFGHHHFHHHFHHGHHFHHGHGGHHHFGCCHEHHGGHHFHHHGCF:FAHHHHHBHCCGHGHGGFFGGGGG0CFGBFGFFGGE0
@M03495:530:000000000-LYBTV:1:2113:25780:20816 1:N:0:GATCCGGG+ACCTGCTT
GTCAGCATGTGAGCTTTGGAGTGAAATCTCTTGTCTTAAGGAATAAAGGAAAAAGATTCCGTCGGAGGCTCGGTGCTCTACAGGTTCAACCTTTGTACTCTATTATTGCCTCACATTCCATCTCTTGTGAAAATATATTTGATTGGCTTTTCTGCAGGTTGTTTGCCAGGACTTTCCAAGACCTCCACTAGAAAACACAATAAACTTTTTGGAAGCTGGACAACTATCTTCATTTTTCAGAAACAGTGAAC
+
1A>AAFFBB@D3DGG1FF1GE1ABDFF1E3BDBAA3FGAFF1B1BGFE1FABFAE/AGBFAFFG?EEGGE0EE?EEHBHFHHHHGFFHGFEGH11@DGHHBFFGHHF1FGFFFHFHFDG2FGFFHHFGBG>DBGGGHHHHGGHHHEHBHFHHGHFFHHGDBBGHGHHHHHFGHHFFGDDGHHHFHEHHGHHFD<<CCGECGH<GHHFBGHG-:GGCCGHHHFFEFGHFCGGFGGFFGGFBBCFFGG;FFF0
@M03495:530:000000000-LYBTV:1:2113:14851:20824 1:N:0:GATCCGGG+ACCTGCTT
GTCAGCATGTGAGCTTTGGAATTGTAAATTCGTTGACGACAGAAGGAGCAAGATAACGACCTGGTTTATCAACGGCAAAATATAGATCGGAAGAGCACACGTCTGAACTCCAGTCACGATCCGGGATCTCGTATGCCGTCTTCTGCTTGAAAAAAAAAAAAACAAGAAATATATTCAAATACAGAAAACCATGGTTTTAAGTTTTGTCATCAAGCAATATAACAACTGAAAGTATTGTATTTGTCATACGT
+
CCCCCFFFFFFFGGGGGGGGGGHHHHHHHHHGGGHHHGGGGGHHHHHHHHHHHHHHHGGGGGHHGHHHHHGHHGGGGGHHHHHHHHHHHGGGGHHHHHHHGHHHGGHHHHHHHHHHHGGHHGHGGGAFHHHFGHHHHGDDHGHHHHHHHCGHG0EGGGC-;:.9.//9/009000;0900009000;/;..;0/00..000000;.::0000000//00000000:9/000000000000090000:0;.0
@M03495:530:000000000-LYBTV:1:2113:8104:20833 1:N:0:GATCCGGG+ACCTGCTT
GTCAGCATGTGAGCTTTGGAGGGCAAGAAGTGGTTGTGACTGGTTTATCAACGGCAAAATATAGATCGGAAGAGCACACGTCTGAACTCCAGTCACGATCCGGGATCTCGTATGCCGTCTTCTGCTTGAAAAAAAAAAAAAGACAGCCCGATTCGGTCTCCATTCCAGCAAGCTCCAACTATCACACGTCCGTTTTCACCCAGATATCTGCATCATATACAGTTGTAGTTTCTGGACGCAAGTATCTTGAC
+
BBBBBFFFFFFFGGGGGGGBGCGGDGGCHHAFGHGGGGHHHHHGHFHHHHHGGGGGGHHGHHHHHHFEDGFEAGHHHHHGFHEFHHHHHHHHHFHHGGHHGHGGFEEHBGFEFHFHGBCGEBDGGHHH0FGFGFGC/><<-../<<...---.0...=:09F00000;//;/.999///;/00C00/-9..-.9/./9/9.9../////9/;9//////:///////9/9/////;.-;-9-///9;9///
@M03495:530:000000000-LYBTV:1:2113:4477:20846 1:N:0:GATCCGGG+ACCTGCTT
GTCAGCATGTGAGCTTTGGTTTATCAACGGCAAAATATAGATCGGAAGAGCACACGTCTGAACTCCAGTCACGATCCGGGATCTCGTATGCCGTCTTCTGCTTGAAAAAAAAAAATAAAATAAAGTCAAAGGAAACTATCGAGCATGCTGCCTTATTCTTGAAAAAAAAAACAATAAAAATAGTTCAAGCTGAGTCATACAACGCTGTGACGCGTAAGTATAATTATTCATGTTCATATCAATCGATTGTA
+
BBAAAFFFF5FFGGGGGGGGGGHGHHHFGGGGGGHHHFHHG5GAEEGEFHHHHEFFHHGGHHHHEHHHHG3AEGHFGFCEGA?FGFFFHHGHGEEHFHHEBHHEAHFFHEF@///02<2221??<@1111?000?01111....-111000<<00<00==000=0.-:---..:00:000.000000000/00.;099/////9-..9///9;--;..//9////////////////9//////..;9.//
@M03495:530:000000000-LYBTV:1:2113:4648:20853 1:N:0:GATCCGGG+ACCTGCTT
TTCAGCATGTGAGCTTTGGACTCCTGACTGGTTTATCAACGGCAAAATATAGATCGGAAGAGCACACGTCTGAACTCCAGTCACGATCCGGGATCTCGTATGCCGTCTTCTGCTTGAAAAAAAAAAAACCTCCAAACTCGGCTCAGGTAAATGCATATAGACAACCCTATACAAGCGGTTCACTCTCAAATATTCGAGTAAACACCTCACGCAGAGACAGCCACCTCGAACGCTCCCTGCCCACAACCACC
+
BBBBAFFFBFF5FGFGGGGGGGHFHHHHFGHGHHHGGGHBEEGGFHHHHHHGHGHHGEGGHHHHHHHGHH2F5GGGHHGHHHFFGGHHGHGG?11BFGGFHHHHEGGGGHFGHHHGHFFBFFC//<C@/<00<011<1<.<...0/<0000000000<::000/.:;./000000..-.-.900;909000;000/0/9.090;;9/./..99-9...............:-.9.;.99.../.;......
@M03495:530:000000000-LYBTV:1:2113:10366:20867 1:N:0:GATCCGGG+ACCTGCTT
GTCAGCATGTGAGCTTTGGAATTAGTAAATTCGTTGACGACAGAAGGAGCAAGATAACGACCACAGGGAGGGTGGTTTATCAACGGCAAAATATAGATCGGAAGAGCACACGTCTGAACTCCAGTCACGATCCGGGATCTCGTATGCCGTCTTCTGCTTGAAAAAAAAAAAAAAAAAGTAAGGAATTACACGTGCTCTTATACAACCCTAGATAATAGAATACCACGCATATTATTGATCAATACGCGCGC
+
CDCEEFFFFFFFGGGGGGGGGGHHHHHHHHHHGHHHHHGGGGGHHHHHHHHHHHHHHHGGGGGHHHHGFGGGEFGGGHHHHHHHGGGGGHHHHHHHHHHHGGGGHHHHHHHGHHHGHHHHHHHHHHHHGGHHGHGGGGFHHHGGHHHHGEGHGHHHHHHHFGHHHGGGF-<9-----.011100/001110.....1<011<1100...//0111111111:0000..-..<111111<110:10.<-<--
@M03495:530:000000000-LYBTV:1:2113:22472:20887 1:N:0:GATCCGGG+ACCTGCTT
GTCAGCATGTGAGTTTTGGTCCAGCCTGAGTCCCTGGTTTATCAACGGCAAAATATAGATCGGAAGAGCACACGTCTGAACTCCAGTCACGATCCGGGATCTCGTATGCCGTCTTCTGCTTGAAAAAAAAAAAGAGAGAATTACAGCAGCCAACACTAATCGGGACTCGGTGTCTATCCACGGGGTGGTAGTTGTACTATGTGTATTATCTATCTCTGTCACGGCGTCTGTCGAGCTTGAGTCTTCCTGTC
+
BBBBBFFFFFFFGGGGGGGFGGHHHGHHFHHHGHHGHFGHHHHFHHGGGGGFHHHHHHFHHHGGGGHHGHFHHGHHHGFHHHFHHHHHHHGGHGGFGGG/FFGHFEHFFGGGFHEHHBGGHHE??FG?@<<>/..00.<11>1=1<0/</..<.C.0//0:;D---./..;.;/0000/09.------./://///////////////;/////;/;/;://.;--:-9./;..-..:;.///:///:///
@M03495:530:000000000-LYBTV:1:2113:6444:20890 1:N:0:GATCCGGG+ACCTGCTT
GTCAGCATGTGAGCTTTGGTCCAGCCTGAGTCCTGGTTTATCAACGGCAAATATAGATCGGAAGAGCACACGTCTGAACTCCAGTCACGATCCGGGATCTCGTATGCCGTCTTCTGCTTGAAAAAAAAAAACATACGTCATCACCCAGAGAAAGGGCAGGAGGAGTTGTGGAGTATGGGTGGTCCCGGCACTACCAAACACGATGAGCACCTCGATGGAAGTCTGTATCGCACCGCACATCCGTGAATGAA
+
AAAAAFFFFFFBDFGGGGGGGGHHHGHHFHGHHHHHHHHHHHHHHGGGGGHHGHHHHHHHGGFGHHHHHHHGHHHGGHHHHHFGHHHHGGHHGHGGE?FGHFFEHGHHE/>FGHEHGHFGAGHHGGGF/<///11<010.<11100..<</<//...<.:.;..;//00..0:9/00/./.-900.---9-/;/9//...9.-..9/9/.9/..;//.//9//;///;/9.:9-9-9--///.....////
@M03495:530:000000000-LYBTV:1:2113:17082:20918 1:N:0:GATCCGGG+ACCTGCTT
GTCAGCATGTGAGCTTTGGAATTAGTAAATTCGTTGACGACAGAAGGAGCAAGATAACGACCACAGGGAGGGTGGTTTATCAACGGCAAAATATAGATCGGAAGAGCACACGTCTGAACTCCAGTCACGATCCGGGATCTCGTATGCCGTCTTCTGCTTGAAAAAAAAAAAAACACGAACAATGAATATAGACAGAGGCCGAACAAATGGACAAGACGTCGAGCTAGTTCAGAGCACTGATCTCGACATAA
+
CCCDDFFFFFFFGGGGGGGGGGHHHHHHHHHHGHHHHHGGGGGHHHHHHHHHHHHHHHGGGGGHHHHGFGGGFGGGFHHHHHHHGGGGGHHHHHHHHHHHGGGGHHHHHHHGHHHGHHHHHHHHHHHHGGHHGHGGGEFHHHGGHHHHGCFHGHHHHHHHHHHHHGGGGG<<-.<.<-.--/0000:0000000///...9----/.0:00<0<.//...-99.<00<000000/0.0/00000:0-..00
@M03495:530:000000000-LYBTV:1:2113:12898:20920 1:N:0:GATCCGGG+ACCTGCTT
GTCAGCATGTGAGCTTTGGAATTAGTAAATTCGTTGACGACAGAAGGAGCAAGATAACGACCACAGGGAGGGTGGTTTATCAACGGCAAAATATAGATCGGAAGAGCACACGTCTGAACTCCAGTCACGATCCGGGATCTCGTATGCCGTCTTCTGCTTGAAAAAAAAAAAAACAAAAAAAGTAAAGCAACATGTTGTAAGTAGTAATCTACAAGTAGAAGGAGTAAGTGCTGTCATACATAATGTAGAAA
+
CCCDEFFFFFFFGGGGGGGGGGHHHHHHHHHHGHHHHHGGGGGHHHHHHHHHHHHHHHGGGGGHHHHGGGGGFGGGGHHHHHHHGGGGGHHHHHHHHHHHGGGGHHHHHHHGHHHGHHHHHHHHHHHHGGHHGHGGGCFHHHGGHHHHGEGHGHHHHHHHHHHHHGGGGF<<-....<.<-.0<11110/../0111/11111111111<11100<1111:...</1111111101111011:1:11111<
@M03495:530:000000000-LYBTV:1:2113:4031:20964 1:N:0:GATCCGGG+ACCTGCTT
GTCAGCATGTGAGCTTTGGAGTGAAATCTCTTGTCTTAAGGAATAAAGGAAAAAGATTCCGTCGGAGGCTCGGTGCTCTACAGGTTCAACCTTTGTACTCTATTATTGCCTCACATTCCATCTCTTGTGAAAATATATTTGATTGGCTTTTCTGCAGGTTGTTTGCCAGGACTTTCCAAGACCTCCACTAGAAAACACAATAAACTTTTTGGAAGCTGGACAACTATCTTCATTTTTCATAAACAGTGAAC
+
BBBBBFFFFFFFGGGGGGGGGCFHHHHHGGHHHGHHHGGHHHHHHHGHHHHHHHEFFHHHFHHGGGGGGHHGGFGFHHHHHHGHGGHHFGHHHHHHHHHHHFHHHHHHGHHHHHHHHHHHHHHHHHHGHHGHFGHHHHHHH4GHHGGHHHHHHHHHHHHFHGHHHHHHHHHHHHHHHHFHHHHHHHHHHHHFHHHHGGEFHHHFHHHHHHGG/GHEGHGHFHHHHHHHFHGGGGGGGF;BFFGFGGGFGGB
@M03495:530:000000000-LYBTV:1:2113:16581:20982 1:N:0:GATCCGGG+ACCTGCTT
GTCAGCATGTGAGCTTTGGAGTGAAATCTCTTGTCTTAAGGAATAAAGGAAAAAGATTCCGTCGGAGGCTCGGTGCTCTACAGGTTCAACCTTTGTACTCTATTATTGCCTCACATTCCATCTCTTGTGAAAATATATTTGATTGGCTTTTCTGCAGGTTGTTTGCCAGGACTTTCCAAGACCTCCACTAGAAAACACAATAAACTTTTTGGAAGCTGGACAACTATCTTCATTTTTCAGAAACAGTGAAC
+
AAABCFFFFFFFGGGGGGGGGGHHHHHHHHHHHHHHHHHHHHGGHHHHHHHHGGGGHHHHHHHGGGGGGGHGGEGGGHHHHHFHHHHHHHHGHHHHHHHHGHHHGHGHHHGHHHHHHHHHHHHHHHHGHH4GGHHHHHHHHGHHHHHHHHHHHHGHGHHHHFHHHHHHHHHHHHHHHHDGEHFHHHHHHHHEHHHHHHHCGGHGFFHHHHGFBGFHHHHEFBGHHHHFHHGGGGGGGGCCFFFFGGFGFG9
@M03495:530:000000000-LYBTV:1:2113:28240:21028 1:N:0:GGTCCGGG+ACCTGCTT
GTCAGCATGTGAGCTTTGGAATTAGTAAATTCGTTGACGACAGAAGGAGCAAGATAACGACCACAGGGAGGGTGGTTTATCAACGGCAAAATATAGATCGGAAGAGCACACGTCTGAACTCCAGTCACGGTCCGGGATCTCGTATGCCGTCTTCTGCTTGAAAAAAAAAAAAATGATGTGCAAGGGTGCGATATGAGAGGGAAGACTGGTGGCGACGGGTGGTCTTATCGGAACCAGTGACGCTTGGACGG
+
CCCCCFFFFFFFGGGEGGGGGGHHHGGHHHHHGHHHHHGFEGGHHHHHHHHHHHHHHHGGGGGHHHHGGGGGEGGGGHHHHHGHGGGGGHHHHHHHHHHGGGGGHHHHGHHGHHGGHHHHHHGHHHHHGGCEDGFGG?.GGHGGHHHHGEEHGHHHBDGHHFHHFFFGGC;--.0000000000..:..-...;0;000;...../00.0/.:---------.;00000.-9.-.;.00009..:..009-
@M03495:530:000000000-LYBTV:1:2113:27462:21032 1:N:0:GATCCGGG+ACCTGCTT
GTCAGCATGTGAGCTTTGGACTGGTTTATCAACGGCAAAATATAGATCGGAAGAGCACACGTCTGAACTCCAGTCACGATCCGGGATCTCGTATGCCGTCTTCTGCTTGAAAAAAAAAAGACAGAGACACACTATGAGATAAGACACGCCAAAGCACTAGGCATTGCGCATGTAGGAATAACACATGACTATATTTCAATGAAGAACAATTGTGACGTGGCGTTTATTTTCACTTACTGCAGATCTGGACT
+
BBBBBFFFFDFFGGGFGGGGGGHHHHHHHGHHHGGGAEHHHHHHHHHHHGGGGGHHHHHHGFGHGHHHHGFHHGHHHGCFGGCFGC1BGGHGGHEHHGFFHGHGHHHHHGEGHH/@GC///2@000?G0<0/00?11>1<11111<0.-..-/////000/;;0;:0:A-.;:0C000000909.090/;000000000900;00////0;0000/.;..--.--.9////;///://///////////./
@M03495:530:000000000-LYBTV:1:2113:6066:21033 1:N:0:GATCCGGG+ACCTGCTT
GTCAGCATGTGAGCTTTGGTCCAGCCTGAGTCCTGGTTTATCAACGGCAAAATATAGATCGGAAAGCACACGTCTGAACTCCAGTCACGATCCGGGATCTCGTATGCCGTCTTCTGCTTGAAAAAAAAAAAAACAGCCTAAAATACAGAATATTGATGCATAATGGCATGTATATGAATACATCGATCATATAATACATACAAATCAAAAGGATCAACATAGACTCGTGAACCATGTCGACAATAACACTA
+
BBBCCFFFFFFFGGGGGGGGGGHHHGHHHHHHHHHHHHHHHHHHHGGGGGHHHHHHHHHHHGGGGHHHHHHGHHHGHHHHHHHHHHHHGGHGGHGGGG1GHHGGHHHHGGGHGHHHHHHHHHHGHCGG<A@@-.>00./0<00<<000000==00<000:0;0000//0.00000000000000./...0;00000000;0000990000/:/0/.090;;000;0.;./.0;.000;..-.-9009090/
@M03495:530:000000000-LYBTV:1:2113:22282:21109 1:N:0:GATCCGGG+ACCTGCTT
GTCAGCATGTGAGCTTTGGTCCAGCCTGAGTCCTGGTTTATCAACGGCAAAATATAGATCGGAAGAGCACACGTCTGAACTCCAGTCACGATCCGGGATCTCGTATGCCGTCTTCTGCTTGAAAAAAAAAAAAAAAAAAGCGTACACGTGGTGTATACTCGCTTCAATAATATCTCAAATAGCATCTCAAGTCGCACGATACCATTAAGACCTCGCGACTAGAATTACACTACACGATGGACTCATGTGTA
+
CCCDDFFFFFFFGGGGGGGGGGHHHGHHGHGHHHHHHHHHHHHHHGGGGGHHHHHHHHHHHGGGGHHHHHHHGHHHGHHHHHHHHHHHHGGHHGHGGEGGHHHGGHHHHGFGHGHHHHHHHFHHHHGGGG@@>---<--.....<.0.....<<000000.-<..0000000000:000000000<0000000.---<<..-000<00000/00.------00<0::0000//0/.-.../00/0000000
@M03495:530:000000000-LYBTV:1:2113:4153:21115 1:N:0:GATCCGGG+ACCTGCTT
GTCAGCATGTGAGCTTTGGAGTGAAATCTCTTGTCTTAAGGAATAAAGGAAAAAGATTCCGTCGGAGGCTCGGTGCTCTACAGGTTCAACCTTTGTACTCTATTATTGCCTCACATTCCATCTCTTGTGAAAATATATTTGATTGGCTTTTCTGCAGGTTGTTTGCCAGGACTTTCCAAGACCTCCACTAGAAAACACAATAAACTTTTTGGAAGCTGGACAACTATCTTCATTTTTCAGAAACAGTGAAC
+
CBBCCFFFFFFFGGGGGGGGGGHHHHHHHHHHHHHHHHGHHFHHHHHHHHHHHGGGHHIIHHHGGGGGGHHGGGGGHHHHHHHHHHHHHHHHHHHHHHHHHHHHHHHHHHHHHHHHHHHHHHHHGHHHHGHHHHHHHHHHHGHHGHHHHHHHHHGGHHHHGGHHHHHHHHEHHHHHHHGHFHHHHHHHHHGHHHHHHHH.DHGGGHHHHHGGHHHGHHHFHFHHHHGHHHGGGGGGGG;;0BBFFGFFBF0
@M03495:530:000000000-LYBTV:1:2113:15674:21136 1:N:0:GATCCGGG+ACCTGCTT
GTCAGCATGTGAGCTTTGGAGTGAAATCTCTTGTCTTAAGGAATAAAGGAAAAAGATTCCGTCGGAGGCTCGGTGCTCTACAGGTTCAACCTTTGTACTCTATTATTGCCTCACATTCCATCTCTTGTGAAAATATATTTGATTGGCTTTTCTGCAGGTTGTTTGCCAGGACTTTCCAAGACCTCCACTAGAAAACACAATAAACTTTTTGGAAGCTGGACAACTATCTTCATTTTTCAGAAACAGTGAAC
+
BBBCCFFFFFFFGGGGGGGGGGHHHHHHHHHHHHHHHHHHHHHHHHHHHHHHHHGGHIIIHIHGGGGGGHHGGGGGGHHHHHHHHHHHHHHHHHHHHHHHHHHHHHHHHHHHHHHHHHHHHHHHHHHHHHFHHHHHHHHHHGHHHHHGHHHHHHHHHHHHHEHHHHHHFHHHHHHHHHHHHHHHHGHHHHHFHHHHHHHEGHGHHGHHHHGGHHGHHHHHHGHHHHHHHHGGGGGGGGFCFFBGGFFGGG0
@M03495:530:000000000-LYBTV:1:2113:18787:21140 1:N:0:GATCCGGG+ACCTGCTT
GTCAGCATGTGAGCTTTGGAGTGAAATCTCTTGTCTTAAGGAATAAAGGAAAAAGATTCCGTCGGAGGCTCGGTGCTCTACAGGTTCAACCTTTGTACTCTATTATTGCCTCACATTCCATCTCTTGTGAAAATATATTTGATTGGCTTTTCTGCAGGTTGTTTGCCAGGACTTTCCAAGACCTCCACTAGAAAACACAATAAACTTTTTGGAAGCTGGACAACTATCTTCATTTTTCAGAAACAGTGAAC
+
AAAAAFFFF5DFCGGGD4AGCAGFDGDHBDGFEGFHFHCF3FCGFGHHGFG3G2AFGFDFGFF0AEGEEH1EE1>0@FFGFB@FG@D@GEGCDGDGEGFHHHFHDGDG4GFHHFEHBFBFFGHHF?3GGHFBGBBEGHHHH4?GG0?C?FFFHH12FC<GF?/0@1GGHCGCHCHFD1GHHHCFGCCCGFFBFDGGHFAEHB<0<0DFGHGG/:GGHFHHFHC:CG0GGH00F;FFGG0;;;FFGGBF9F0
@M03495:530:000000000-LYBTV:1:2113:6081:21165 1:N:0:GATCCGGG+ACCTGCTT
GTCAGCATGTGAGCTTTGGAGGGCAAGAAGTGGTTGTGACATTGCTATGGCAGCTAGAGCCAACAATTACCTTAAATTCCAAAAACAACATACTCCTCCTTTGGAATTAGTAAATTCGTTGACGACAGAAGGAGCAAGATAACGACCACAGGGAGGGTGGTTTATCAACGGAAAATATAGATCGGAAGAGCACACGTCTGAACTCCAGTCACGATCCGGGATCTCGTATGCCGTCTTCTGCTTGAAAAAAA
+
CBCCDFFFFFFFGGGGGGGGGGGGGGGHHHGGHGGGFGHHHHHHHHGHHHHHGGHHHHHHHHHGGHHHHHHHHHHHHHHHHHHGHGHHHHHHHHHHHHHHHHHHHHHHHHHHHHHHHGHHHHHGGGGGHHHHHHHHHHHHHHHGGGGGHHHHGGGGGGGGGGHHHGGHHGGGGCHHHHHHHHHGGGGGHHHHHHHGGGGGGGGGGGGGGGGGGGGGGGGGG.:BFFEFFFFEDDFFFF9;FFFF?FFFA-@
@M03495:530:000000000-LYBTV:1:2113:9647:21166 1:N:0:GATCCGGG+ACCTGCTT
GTCAGCATGTGAGCTTTGGAATTAGTAAATTCGTTGACGACAGAAGGAGCAAGATAACGACTGGTTTATCAACGGCAAAATATAGATCGGAAGAGCACACGTCTGAACTCCAGTCACGATCCGGGATCTCGTATGCCGTCTTCTGCTTGAAAAAAAAAAAAAAAAAGAAAAGAAGTACATAATCATATCGGATAGAGACTGTTGAAACAAATATATGAATAACGAGATATAATGTTAGATAGAGTCGACAA
+
DEDDEFFFFFFFGGGGGGGGGGHHHHHHHHHHGHHHHHGGGGGHHHHHHHHHHHHHHHGGGGGHHHHHHHHHHGGGGGHHHHHHHHHHHGGGGHHHHHHHGHHHGHHHHHHHHHHHHGGHHGHGGGGEHHHGGHHHHGDGHGHHHHHHHHHHHHGGGGE@-:----.../</../111:1111111:11.-<..011:/00<101110/..11111111111:.....1<:1<1111111111110-.-.-
@M03495:530:000000000-LYBTV:1:2113:3958:21172 1:N:0:GATCCGGG+ACCTGCTT
GTCAGCATGTGAGCTTTGGTCCAGCCTGAGTCCTGGTTTATCAACGGCAAAATATAGATCGGAAGAGCAACGTCTGAACTCCAGTCACGATCCGGGATCTCGTATGCCGTCTTCTGCTTGAAAAAAAAAATAGACAATAACGCATATGCCATCTGCCGCGTTAAAAAAAATAAAGATAGCACAAAGTAGAATATAACAATTGTAATGGACATAATCACATACAAATGATAGTTATATGAGTCTGTCACTAG
+
AAAABFFFFFFBGGGGGGGGGGHHHGFHCGAEFGHHEGHHFGHHHGEEGEHHHHHHHHFHFEEFFGHHHH1EFHHGHHHHHHHHHHHHGGHHFHGGGE1FFHGGHHEHGEGGGHHHHHHGCFHGHCDGG/0?1?B<?1111.--.<11=<10/=000<-<A:EECG0--;.;00000000;0//./09990;00009///9;/////////////9////////////9//9//////////99;/////9
@M03495:530:000000000-LYBTV:1:2113:22193:21209 1:N:0:GATCCGGG+ACCTGCTT
GTCAGCATGTGAGCTTTGGAATACAGGGAGGGTGGTTTATCAACGGCAAAATATAGATCGGAAGAGCACACGTCTGAACTCCAGTCACGATCCGGGATCTCGTATGCCGTCTTCTGCTTGAAAAAAAAAAAAAAAGACACTCGTGGGCGGAATGCGGTACGACGTACAAATATTAGATAAAGCTGTAATACACGCCACACACGCGCAGCAAAAGTGTCACGTGTGTGTGGAGTTAGCTGATGTACTCTACC
+
CBCCDFFFFFFFGGGGGGGGGGHHHHHGFGGGGGGGGHHHHHHHGGGGGHHHHHHHHHHHGGGGHHHHHHHGHHHGHHHHHHHHHHHHGGHHGHGGGGFHHHGGHHHHGFGHGHHHHHHHHHHHHGGGGD<<-<-.<//<0/....-.-9--.01<-......-<9.<1011111111:11110011111100.-.......----<--./<B/011<:1..9:.:...90.:/111100011111<1111
@M03495:530:000000000-LYBTV:1:2113:23689:21246 1:N:0:GATCCGGG+ACCTGCTT
GTCAGCATGTGAGCTTTGGAGGGCAAGAAGTGGTTGTGACGAGGGTGGTTTTCAACGGCAAAATATAGATCGGAAGAGCACACGTCTGAACTCCAGTCACGATCCGGGATCTCGTATGCCGTCTTCTGCTTGAAAAAAAAAAAAAGATAATAGGCTTAGCGTAGTGTGTGTATCGTCAATGAAAGAATGAAAAGCAACGCTAGCGGTTGACTCACTGCCTAACGATCAGGTTGAGAACGAGAGCTGACAAT
+
CBCCCFFFFFFFGGGGGGGGGGGGGGGFGGDGFGFEEFHHGFEGGAFEEFHGHHHHGGGGGHHHGHHHHHHHGFGGHHHHHHHGHHHGGHHHHHHHHHHHGFHHGHGGG?CGHHGGHHHHGEGHGHHHHHHHHHHHHGGGG-<:-::0000000/0//00-..-./00...000./...900////./////:/./9.--.../--.--//////////////..;.9//;////./:....-.///////
@M03495:530:000000000-LYBTV:1:2113:14410:21254 1:N:0:GATCCGGG+ACCTGCTT
GTCAGCATGTGAGCTTTGGTCCAGCCTGAGTCCCTGGTTTATCAACGGCAAAATATAGATCGGAAGAGCACACGTCTGAACTCCAGTCACGATCCGGGATCTCGTATGCCGTCTTCTGCTTGAAAAAAAAAAAAAAGTGGAATGAGACACATATACTCGTAAATAACATAATTCAGAGCAAACAAACAGAGTCACTCACTAGACGTATAGTGAGTACACACCAAGACAGCAACATAATAAATTACAGCATG
+
CCCCCFFFFFFFGGGGGGGGGGHHHGHHFHHHHHHHHGHHHHHHHHGGGGGHHHHHHHHHHHGGGGHHHHHHHGHHHGHHHHHHHHHHHHGFHHGHGGGEEHHHGGHHHHFEGFGGHHHHHHHEHHHGGG///-><.0000000<0=0</CGG00000.:.::0;CC00000909000;0:;.....:/9/00;000/000:00...009909909000:..;...;//.9/.9/9:00000000:00/00
@M03495:530:000000000-LYBTV:1:2113:3548:21270 1:N:0:GATCCGGG+ACCTGCTT
GTCAGCATGTGAGCTTTGGAATTAGTAAATTCGTTGACGACAGAAGGAGCAAGATAACGACCACAGGGAGGGTGGTTTATCAACGGCAAAATATAGATCGGAAGAGCACACGTCTGAACTCCAGTCACGATCCGGGATCTCGTATGCCGTCTTCTGCTTGAAAAAAAAAAAACAAATAAAACACAGACAAACAGAGAGGTAAATACTAATTGAATTTATCTTTGTGAGTACGGACTAATATAGGCGATCAG
+
BACABFFFFFFFGGGGGGGGGGHHHHHHGHHHGHHHHHGFGGGHHHHHHGHHHHHHHHGGGGGHHHHGGGGGEFGGFHHHHHGHGGGGEFHHHHHHHHHHGGGGHHHHHHHDHHHGHHHGFHHHHHHHG?CGEHGGG</<GHFGHHHHGGGHGHHHHHHHGHGHHGGGGAB-....000009..../:///..///9.9//////://9/;://9////////;////;//.99:-/9///:///---../
@M03495:530:000000000-LYBTV:1:2113:3679:21274 1:N:0:GATCCGGG+ACCTGCTT
GTCAGCATGTGAGCTTTGGAGGGCAAGAAGTGGTACATTGCTATGGCAGCTAGAGCCAACAATTACCTTAAATTCCAAAACAACATACTCCTCCTTTGGAATTAGTAAATTCGTTGACGACAGAAGGAGCAAGATAACGACCACAGGGAGGGTGGTTTATCAACGGCAAAATATAGATCGGAAGAGCACACGTCTGAACTCCAGTCACGATCCGGGATCTCGTATGCCGTCTTCTGCTTGAAAAAAAAAAA
+
BBCCCFFFFFFFGGGGGGGGGGGCGGGHHHHHHHHHHHHHHHHGHHHHGGHHHHHGHHHGGHHHHHHHHHHHHHHHHHFHHHHGHHHHHHHHHHHHHHGFHHHHHHHHHHHHGHHHHHGGGGEGFGHHHGHHHHGHHHGGGGGEHHHGGGGGDFGCGHHEHHHHGGGGGGHHHHGGHHHHDDGGHFHHHHHGHHHGGGGGGGGGFGGFDAAEGGGGAD?0BFFFEFFBBFAFFFFFFFBB;BFFADBC-:-
@M03495:530:000000000-LYBTV:1:2113:18865:21294 1:N:0:GATCCGGG+ACCTGCTT
GTCAGCATGTGAGCTTTGGAGTGAAATCTCTTGTCTTAAGGAATAAAGGAAAAAGATTCCGTCGGAGGCTCGGTGCTCTACAGGTTCAACCTTTGTACTCTATTATTGCCTCACATTCCATCTCTTGTGAAAATATATTTGATTGGCTTTTCTGCAGGTTGTTTGCCAGGACTTTCCAAGACCTCCACTAGAAAACACAATAAACTTTTTGGAAGCTGGACAACTATCTTCATTTTTCAGAAACAGTGAAC
+
CBCDDFFFFFFFGGGGGGGGGGHHHHHHHHHHHHHHHHHHHHHHHHHHHHHHHHGGHIHHHIHGGGGGGHHGGGGGGHHHHHHHHHHHHHHHHHHHHHHHHHHHHHHHHHHHHHHHHHHHHHHHHHHHHHHHHHHHHHHHHHHHHGHHHHHHHHHHHHHHHGHHHHHHGHHHHHGHHHGHGHHHHGHHHHGHHHHHHHHEHHGHHFHHHHGGFHGHHHHHHGHHHHHHHHGGGGGGGGFFBFBFGGGGGG:
@M03495:530:000000000-LYBTV:1:2113:20132:21300 1:N:0:GATCCGGG+ACCTGCTT
GTCAGCATGTGAGCTTTGGGGAGGGTGGTTTATCAACGGCAAAATATAGATCGGAAGAGCACACGTCTGAACTCCAGTCACGATCCGGGATCTCGTATGCCGTCTTCTGCTTGAAAAAAAAAAACAACGGGAAAAGCACCCGACACATCTCTACGCCAGCTGACAGTGGGTACGCTGCGGACGCTCCTGTTTACCGTGAAATTCGGCTTCGAGACCGAGCGCCTTGGGTGTACGGGAGGAGCAGCTATATG
+
CBCCCFFFFFFFGGGGGGGGGGGGGFFGEFHHHHHHHGGGGGHHHHHHHHHHHGGGGHHHHHHHGGHHGHGHHHHHHHHHHG?GHGHGGGAFHHHFGHHHHGGGHGHHHHHHHHHHHHGGG@<-.<..-<..-.//.0/..-----/0000;00.--:-.000:00;0/.::0.....----;-9.90:000000...9.0000..-.-/-./...-:;-;--9.:0...-00.9-.--;...;//00000
@M03495:530:000000000-LYBTV:1:2113:9133:21302 1:N:0:GATCCGGG+ACCTGCTT
GTCAGCATGTGAGCTTTGGAGTGAAATCTCTTGTCTTAAGGAATAAAGGAAAAAGATTCCGTCGGAGGCTCGGTGCTCTACAGGTTCAACCTTTGTACTCTATTATTGCCTCACATTCCATCTCTTGTGAAAATATATTTGATTGGCTTTTCTGCAGGTTGTTTGCCAGGACTTTCCAAGACCTCCACTAGAAAACACAATAAACTTTTTGGAAGCTGGACAACTATCTTCATTTTTCAGAAACAGTGAAC
+
CCCCCFFFFFFFGGGGGGGGGGHHHHHHHHHHHHHHHHHHHHHHHHHHHHHHHHGGHIIHHIHGGGGGGHHGGGGGHHHHHHHHHHHHHHHHHHHHHHHHHHHHHHHHHHHHHHHHHHHHHHHHHHHHHGHHHHHHHHHHHHHHHFHHHHHHGHHHGHHHHGHHHGHHEGHHHHHHHHHHGHHHHHHHHHGGFGFHHGHCGHHDHHHHHHGGHHGEHHHGHFHGHHHHHHGGGGGGFGCBFGGGGGFGBF0
@M03495:530:000000000-LYBTV:1:2113:23700:21308 1:N:0:GATCCGGG+ACCTGCTT
GTCAGCATGTGAGCTTTGGAGTGAAATCTCTTGTCTTAAGGAATAAAGGAAAAAGATTCCGTCGGAGGCTCGGTGCTCTACAGGTTCAACCTTTGTACTCTATTATTGCCTCACATTCCATCTCTTGTGAAAATATATTTGATTGTCTTTTCTGCAGGTTGTTTGCCAGGACTTTCCAAGACCTCCACTAGAAAACACAATAAACTTTTTGGAAGCTGGACAACTATCTTCATTTTTCAGAACCAGTGAAC
+
AAAAAFFDDD3D1GGGDDGGFG1G3AGCHFHFGFGFHHHHFHHGHHHHHHHHHHGGHHFHHHHGEEGGGEGECEEGHHHFHHF0FDGHFHHGHGHHHEFHHGHHFHHBGHHHHHGHHHEHHHHGEHFHHBFGFGHHHFHHHHHHF1BFFHGFHHHHFFFHFGHHHHFHEEHHHHHGGFFDFHHHHHFGHBF1=>CGHFHGHGHBHHGBGF@?CCC:<C/CGHHFBBGEFCGHGF0;CFFB09/9FFFGGB0
@M03495:530:000000000-LYBTV:1:2113:24896:21319 1:N:0:GATCCGGG+ACCTGCTT
GTCAGCATGTGAGCTTTGGAATTAGTAAATTCGTTGACGACAGAAGGAGCAAGATAACGACCACAGGGAGGGTGGTTTATCAACGGCAAAATATAGATCGGAAGAGCACACGTCTGAACTCCAGTCACGATCCGGGATCTCGTATGCCGTCTTCTGCTTGAAAAAAAAAAAATAAAAATATTTCTAAGATGCAATTGTCATGTATATTCAGTATAGAAAAGAAGAAGTAGATATAATACAGATGCACAACG
+
BCCCCFFFFFFFGGGGGGGGGGHHHHHHHHHHGHHHGHGFGGGHHHHHHHHHHHHHHHGGGGGHHHHGGGGGGGGGGHHHHHHHGGGGGHHHHHHHHHHHGGGGHHHHHHHGHHHGHHHHHHHHHHHHGGHHGHGGDEEHHHGGGHHHGFGHGHHHHHHHHHHHHGGG?B-9.<00<0:00000000<000<:0<00000000000<00<000000<00//..<0//000<000:0<0:00<:000<0/<-
@M03495:530:000000000-LYBTV:1:2113:23733:21323 1:N:0:GATCCGGG+ACCTGCTT
GTCAGCATGTGAGCTTTGGAGTGAAATCTCTTGTCTTAAGGAATAAAGGAAAAAGATTCCGTCGGAGGCTCGGTGCTCTACAGGTTCAACCTTTGTACTCTATTATTGCCTCACATTCCATCTCTTGTGAAAATATATTTGATTGGCTTTTCTGCAGGTTGTTTGCCAGGACTTTCCAAGACCTCCACTAGAAAACACAATAAACTTTTTGGAAGCTGGACAACTATCTTCATTTTTCAGAAACAGTGAAC
+
DCDDDFFFFFFFGGGGGGGGGGHHHGHHHHHHHHHHHGHHHHHHHHHHHHHHHHGGHIHHHHHGGGGGGHHGGGFGHHHHHGHHHHHGHHHHHHHHHHHHHHHHHHHHHHHHHHHHHHHHHHHHHHHHGHGGGGHHHHHHHEHHG0GHHHHHHHGHGHHHHGHHHHHHGGHHHHHHHHGHHHHHHHHHHHHEHHHHHHGCHH0FHHHGHHGCFGFHGHHFHHFHHFHHHHGGFGGGGGB:FFFFGFBFGG0
@M03495:530:000000000-LYBTV:1:2113:18602:21324 1:N:0:GATCCGGG+ACCTGCTT
GTCAGCATGTGAGCTTTGGACTCCTGACTGGTTTATCAACGGCAAAATATAGATCGGAAGAGCACACGTCTGAACTCCAGTCACGATCCGGGATCTCGTATGCCGTCTTCTGCTTGAAAAAAAAAAACCCCACTCCCCCCGGACGCACTCGATCGTTCATCTACAACGTGTAACAAGTGGGTCAGCTGATCTAGCACAGCCTACTGTACTAGCCTAGTTTGGAGCGGCAATGCGTCCGATGGGACCCTGAG
+
BAABBFFFFFFFGGGGGGGGGGHHHHHHHHHHHHHHHGHHGGGGGHHHHHHHHHHHGGGGGHHHHHHGHHFFFHHHHH3FGHGHGEHHGFEEFEEHHHFGHHHHGGCHGGHHHHHGAGHHHGFGCC////<..000.>.@<---:---9:../:-/..:00000;:9-.9/;90;0.//;....9//9/;////9;B...;./;//////////:/9///;.//.-----://..-9;......;../...
@M03495:530:000000000-LYBTV:1:2113:8610:21326 1:N:0:GATCCGGG+ACCTGCTT
GTCAGCATGTGAGCTTTGGTCCAGCCTGAGTCCCTGGTTTATCAACGGCAAAATATAGATCGGAAGAGCACACGTCTGAACTCCAGTCACGATCCGGGATCTCGTATGCCGTCTTCTGCTTGAAAAAAAAAAAAAAAAGGCTCAGGGACAAAATGTCACATGTAGGGTGCCTGCTGCATCAGCAAGTTGTAACACCGGCGATAGCGATGAATCATAGACTCAAGAGCATAGTAGGTGATCTCTAAAGCATT
+
DCDEEFFFFFFFGGGGGGGGGGHHHGHHGHHHHHHHHGHHHHHHHHGGGGGHHHHHHHHHHHGGGGHHHHHHHGHHHGHHHHHHHHHHHHGGHHGHGGGEFHFHGFHHGHGGGHGHHHHHHGHHHHHGGC<@@-<---.<.0.0//...../.00:1111101110.:9./1<.000/110001//11<111110.----9-..1--<.11111<1110100000./00101110<0<11111111:1011
@M03495:530:000000000-LYBTV:1:2113:23584:21346 1:N:0:GATCCGGG+ACCTGCTT
GTCAGCATGTGAGCTTTGGAGGGCAAGAAGGGGTGGTTTATCAACGGCAAAATATAGATCGGAAGAGCACACGTCTGAACTCCAGTCACGATCCGGGATCTCGTATGCCGTCTTCTGCTTGAAAAAAAAAGACTGACTTGAGTGCAGGCGCGGCAAACGGGATTCCCAGTGTAGCGGTGACATGCGTAGATATTAGGATGCACACCAGTCGCGAAGTGGTGTTTCTTGCCGATGGCGTGCAGTGAGTATCG
+
AAABBFFFFFFFGGGGGGGGGGGGGGGGGHHGGEEGGGHHHHHHGGGGGGHHHEGHHGHHHGAEGHHHHH2GEGHHGHHHHHHHGHHHHGGHHGHGGEE/FGHFGHHHHG?<GGFHHHHHBGGDDFFG/-..011>1FD10000=0=..--:--;;.9;...;9;C0;;/BBBB0B-9-;///9/.9.-99/9BF//9;B./;9...;//;@---9.///.;;.//////--;...99-../;;/;///9.
@M03495:530:000000000-LYBTV:1:2113:9075:21354 1:N:0:GATCCGGG+ACCTGCTT
GTCAGCATGTGAGCTTTGGACTGGTTTATCAACGGCAAAATATAGATCGGAAGAGCACACGTCTGAACTCCAGTCACGATCCGGGATCTCGTATGCCGTCTTCTGCTTGAAAAAAAAAAAATACAGAAATCAACTTCTATCTCGCATGCCGGCCTCGGCTAGCAAGTAAATACGTTCATATACTCGTGTTAAGTTTAACTATGTTGTATAGCTGTATATCGCAACAGCCACACATCAGATGTACGCATGTT
+
BBBBBFFFFFFFGGGGGGGGGGGHHHHHHHHHHGGGGGHHHHHHHHHHHGGGGHHHHHHHFGHHGHHHHHHHHHHHHGGHHGHFGEEGHHGFGHGHHGGGHGHHHHHHHHHHHHG?DB@@/011?111?1<FC<<111=>=1<>.<..<0----...:..../::/0;000;9.0///0009000.....0;000000000000//./;/////////:/..;.-.:.......////;/////.9...//
@M03495:530:000000000-LYBTV:1:2113:15378:21373 1:N:0:GATCCGGG+ACCTGCTT
GTCAGCATGTGAGCTTTGGACTCCTGACTGGTTTATCAACGGCAAAATATAGATCGGAAGAGCACACGTCTGAACTCCAGTCACGATCCGGGATCTCGTATGCCGTCTTCTGCTTGAAAAAAAAAAAAACGTTAGCCAGACCGGCCTCTCATAACAGTTAATACTCTTATGTGATGTATTACTATGGCACTACCTGTAGTATCACACTGGTGTGATCGTGATCTCCCACTCATATGCTTGCCTGCTTATCT
+
CCCCCFFFFFFFGGGGGGGGGGHHHHHHHHHHHHHHHHHHGGGGGHGHHHHHHHHHGGGGGHHHHHHGHHHGHHHHHHHHHHHHGFHHGHFGEE1GHHGGHHHHGFGHGHHHHHHHFHHHFGGGDGA/<.-<0>.1>0..<.-<-:..0/000;0;000;0;000000000000;0;0000000;00.;0/0//000000000;090/0/0/.:0;0.;.//00;0;/..//00000::0.000.000990
@M03495:530:000000000-LYBTV:1:2113:9116:21377 1:N:0:GATCCGGG+ACCTGCTT
GTCAGCATGTGAGCTTTGGAGTGAAATCTCTTGTCTTAAGGAATAAAGGAAAAAGATTCCGTCGGAGGCTCGGTGCTCTACAGGTTCAACCTTTGTACTCTATTATTGCCTCACATTCCATCTCTTGTGAAAATATATTTGATTGGCTTTTCTGCAGGTTGTTTGCCAGGACTTTCCAAGACCTCCACTAGAAAACACAATAAACTTTTTGGAAGCTGGACAACTATCTTCATTTTTCAGAAACAGTGAAC
+
BBBBBFFFFFFFGGGGGFGGGGGHHHHHHHHHHHHHHHGHHHHHHHHHHHHHGHGGHHHHHHHGGGGGFHHGGFGGHHHHHHHFHHHHHHHHHHHHHHHHHHHHHHHHHHHHHHHHHHHHHHHHHHHHHHHHFHHHHHHHHGHHGGHHHHHHHHHHHHHHHGHHHGHHHHHHHHHHHHHHGHHHHHHHHHHHHHHHHHHGHFFHHHGHHHGGGHFHHHHHHHHGHHHHHHGGGGGGGGFFFGFGGGGGGGB
@M03495:530:000000000-LYBTV:1:2113:27815:21381 1:N:0:GATCCGGG+ACCTGCTT
GTCAGCATGTGAGCTTTGGAATTAGTAAATTGTTGACGACAGAAGGAGCAAGATAACGACCACAGGGAGGGTGGTTTATCAACGGCAAAATATAGATCGGAAGAGCACACGTCTGAACTCCAGTCACGATCCGGGATCTCGTATGCCGTCTTCTGCTTGAAAAAAAAAGATTAATTTTTATTGGAAAATTACCCAACACCAAAACACATTGCTGTTACACGTTTCGCAGATCACATGTTAGTCCCATTTAT
+
BABBAFFFFFFFGGGCG4EBGGHFGGGHHGHFFGFHHAFGGGHHHHHHGHHHHHHHHGGGGGEHFHA1EEE1BEEFHFHHHH31E/>@GGGEEFFGFHCEGGGHHBGCGHEFEC?3GCGGGHHHBFHGDEGGAFG/E/1FF?EGC1<DA@<<G0D0DFG.CF0<@@--..9CB0C0FBB.990000;9;;9;9CFF..:9A..;...9BFEB/:9///;/9..//.:..-////99;FF/////////9/9
@M03495:530:000000000-LYBTV:1:2113:15648:21433 1:N:0:GATCCGGG+ACCTGCTT
GTCAGCATGTGAGCTTTGGTTTATCAACGGCAAAATATAGATCGGAAGAGCACACGTCTGAACTCCAGTCACGATCCGGGATCTCGTATGCCGTCTTCTGCTTGAAAAAAAAAATATACTGCAGTAACATGAAAGCATGGCGTTCACATACTAAAACTAAATATGCGAAAGACTAGAATATTTTAGTCATTAGTTGGCGTCAATTTGAGGACTGGAGTTTTTATCACTGACAACAGTGTCATATATTAGCT
+
ABBBBFFFFFFFGGGGGGGGGGHHHHHHGGGGGHHHHHHHFGHHGGGEFGHHHEHFHHHGHHHHFHHHHGHHGGHHGGGEEE1BFGCEHFHHGGGHGHHGHHHEHHEGH@EG</022@2@2222@2>?1111?1101110<->-.1=>1<1=<000<<=000=<<0..--.//00/000;:0000:;;0;00;909//-.-.9;0090./0./:./;9///../;/////9//...///;//:9F/9///:
@M03495:530:000000000-LYBTV:1:2113:19963:21464 1:N:0:GATACGGG+ACCTGCTT
GTCAGCATGTGAGCTTTGGAGTGAAATCTCTTGTCTTAAGGAATAAAGGAAAAAGATTCCGTCGGAGGCTCGGTGCTCTACAGGTTCAACCTTTGTACTCTATTATTGCCTCACATTCCATCTCTTGTGAAAATATATTTGATTGGCTTTTCTGCAGGTTGTTTGCCAGGACTTTCCAAGACCTCCACTAGAAAACACAATAAACTTTTTGGAAGCTGGACAACTATCTTCATTTTTCAGAAACAGTGAAC
+
CCBCCFFFFFFFGGGGGGGGGGHHHHHHHHHHHHHHHHHHHFHHHHHHHGHGGHGGHIHHHIHGGGGGGHHGGFGGHHHHHHCGGHHHHHHHHHHHHHHGHHHHHHHFHHHHHHHHHHHHHHHHHHHHFHGHHHHHHHHHHHHHHHHHHHHHHHHGHHHHHGHGHHHHGHGHHHHHEHGHFHHHHHHGHGHGHHHHHGHGHGGHHHHHHHGGHGHHHHHHHHHHHGHHGHGGGGGGGG;BFCFGGGGGGF0
@M03495:530:000000000-LYBTV:1:2113:10433:21466 1:N:0:GATTCGGG+ACCTGCTT
GTCAGCATGTGAGCTTTGGAATTAGTAAATTCGTTGACGACAGAAGGAGCAAGATAACGACCACAGGGAGGGTGGTTTATCAACGGCAAAATATAGATCGGAAGAGCACACGTCTGAACTCCAGTCACGATTCGGGATCTCGTATGCCGTCTTCTGCTTGAAAAAAAAAAAAAAATAACTGTAAAAAGCCATGATTCACCAAAGACGTCAAAGAAGTTAGCAAGAACCATGAACGTGGATGTCCAAACTAT
+
CCCCDFFFFFFFGGGGGGGGGGHHHHGHHHHHGHHHHHGGGGGHHHHHHHHHHHHHHHGFGGGHHHHGGGGG?FFGGHHHHHHHGGGGGHHHHHHHHHGHGGGGHHHHHHHGHHHGHHHHHHHHHHHHGGHHHGGGGCCFGHGGHHHHGCFHGHHFHHHHHFHGHGGGG-@-<--.01011:<111<.../10:111<10<<.///.....11/::1111:1<//</..01011.9<.90:011111.011
@M03495:530:000000000-LYBTV:1:2113:20810:21478 1:N:0:GATCCGGG+ACCTGCTT
GTCAGCATGTGAGCTTTGGAGTGAAATCTCTTGTCTTAAGGAATAAAGGAAAAAGATTCCGTCGGAGGCTCGGTGCTCTACAGGTTCAACCTTTGTACTCTATTATTGCCTCACATTCCATCTCTTGTGAAAATATATTTGATTGGCTTTTCTGCAGGTTGTTTGCCAGGACTTTCCAAGACCTCCACTAGAAAACACAATAAACTTTTTGGAAGCTGGACAACTATCTTCATTTTTCAGAAACAGTGAAC
+
CBCCCFFFFFFFGGGGGGGGGGHHHHHHHHHHHHHHHHHHGHGHHHHHHHHHHHGGHIIIHHHGGGGGGHHGGEGGHHHHHHHHHHHHHHHHHHHHHHHHHHHHHHGHHHHHHHHHHHHHHHHHHHHHHGHHHHHHFHHHHGHHHFFHHHHGHHHGHFGHHGHHHHFHHHHGHHHGHHHHHHHHGHFHHHHHHFHGHHHFHHHHHHHHHHGGHHGHHGHGHHHHHHHHGHGGGGGGFG;;FFFGFFGGGG0
@M03495:530:000000000-LYBTV:1:2113:26782:21489 1:N:0:GATCCGGG+ACCTGCTT
GTCAGCATGTGAGCTTTGGAGTGAAATCTCTTGTCTTAAGGAATAAAGGAAAAAGATTCCGTCGGAGGCTCGGTGCTCTACAGGTTCAACCTTTGTACTCTATTATTGCCTCACATTCCATCTCTTGTGAAAATATATTTGATTGGCTTTTCTGCAGGTTGTTTGCCAGGACTTTCCAAGACCTCCACTAGAAAACACAATAAACTTTTTGGAAGCTGGACAACTATCTTCATTTTTCAGAAACAGTGAAC
+
BBBBBFFFFFFBFGFGGGGGGGGHHHHHHHHHHHHHHHHHHFHHHHFFHHHHHGGGHHFFGGHGGGGGGHCECEFGHHHHHHHHHHHHHHHHHHHHHHGHHHHHHHHHHHHHHHHHHHHHHBGHHHHHHFFHHHHHHHHHHGHHHHHHHHHHHHHHHHHHGEHHGFHHFHEHHHGHHHHHHHHHHHHGHHEDGFGHHHHFHHDDHHHHHHGGFGHEHHHHHHHEGHHGHHGGGFBFFGCBBFFGGGGGGF0
@M03495:530:000000000-LYBTV:1:2113:27438:21489 1:N:0:GATCCGGG+ACCTGCTT
GTCAGCATGTGAGCTTTGGAGACTGGTTTATCAACGGCAAAATATAGATCGGAAGAGCACACGTCTGAACTCCAGTCACGATCCGGGATCTCGTATGCCGTCTTCTGCTTGAAAAAAAAAAAAGAAAATAGCAGTGTCCCGGTCGCACACTACAGAATTAGACACAGACACCCGTCACTACTCAAAACAACACCTCATTATCTGCTGTGCTGTTCGACTCCCATATAGCCTCACTCCACCATTTACACGTA
+
BABCCFFFFFFFGGGGGGGCGGGHHHHHHHHHHHHGGGGGFHHHHHHHHHHGGGGHHBGHHHGHHHGHHHDHHHHHHHHGGHGGHGGGGFHHHFGHHHHGFGHGHHHGHG3BEFHHGGC@C/>//0?011111111>111--<----:-:////00/0000000//././/..-.9..00/000/00:;..9../:////////://////////...../.9:://////;/.//://..///////..9
@M03495:530:000000000-LYBTV:1:2113:13226:21510 1:N:0:GATCCGGG+ACCTGCTT
GTCAGCATGTGAGCTTTGGAGTGAAATCTCTTGTCTTAAGGAATAAAGGAAAAAGATTCCGTCGGAGGCTCGGTGCTCTACAGGTTCAACCTTTGTACTCTATTATTGCCTCACATTCCATCTCTTGTGAAAATATATTTGATTGGCTTTTCTGCAGGTTGTTTGCCAGGACTTTCCAAGACCTCCACTAGAAAACACAATAAACTTTTTGGAAGCTGGACAACTATCTTCATTTTTCAGAAACAGTGAAC
+
CCDDDFFFFFFFGGGGGGGGGGHHHHHHHHHHHHHHHHHHHHHHHHHHHHHHHHGGHIIHHHHGGGGGGHHGGGGGHHHHHHHHHHHHHHHHHHHHHHHHHHHHHHHHHHHHHHHHHHHHHHHHHHHHHHHHHHHHHHHHHHHHHHHHHHHHHHHHHHHHHGHHHHHHGHHHHHHHHHGHHHHHHHHHHHHHHFGHHHHEHHGGHHHHHHGGGGHGHHHHHHHEFHHHHHGGGGGGGGBCFFFGGGGGGG:
@M03495:530:000000000-LYBTV:1:2113:8471:21526 1:N:0:GATCCGGG+ACCTGCTT
GTCAGCATGTGAGCTTTGGAGTGAAATCTCTTGTCTTAAGGAATAAAGGAAAAAGATTCCGTCGGAGGCTCGGTGCTCTACAGGTTCAACCTTTGTACTCTATTATTGCCTCACATTCCATCTCTTGTGAAAATATATTTGATTGGCTTTTCTGCAGGTTGTTTGCCAGGACTTTCCAAGACCTCCACTAGAAAACACAATAAACTTTTTGGAAGCTGGACAACTATCTTCATTTTTCAGAAACAGTGAAC
+
CCCCCFFFFFFFGGGGGGGGGGHHHHHHHHHHHHHHHHHHHHHHHHHHHHHHHHGGHIHIHHGGGGGGGGFEGEGGHHHHHHHGHHHHHHHHHHHHHHHHHHHHHHHHHHHHHHHHHHHHHHHHHHHHHHDHHHHGHHHHHHHHHGHHHHHHHHFHHHHHHGHHHHHHGHHHHGHGHHHGGHHHHCHHHHHFFGHHHHHCGGHHHHHHHHGGHHGGHHHHHHHHFHGGHHGGGGGGGGCBFFFGGGCFGG0
@M03495:530:000000000-LYBTV:1:2113:19487:21537 1:N:0:GATCCGGG+ACCTGCTT
GTCAGCATGTGAGCTTTGGAGTGAAATCTCTTGTCTTAAGGAATAAAGGAAAAAGATTCCGTCGGAGGCTCGGTGCTCTACAGGTTCAACCTTTGTACTCTATTATTGCCTCACATTCCATCTCTTGTGAAAATATATTTGATTGGCTTTTCTGCAGGTTGTTTGCCAGGACTTTCCAAGACCTCCACTAGAAAACACAATAAACTTTTTGGAAGCTGGACAACTATCTTCATTTTTCAGAAACAGTGAAC
+
DDDDDFFFFFFFGGGGGGGGGGHHHHHHHHHHHHHHHHHHHHHHHHHHHHHHHHGGHIHIHIHGGGGGGHHGGGGGHHHHHHHHHHHHHHHHHHHHHHHHHHHHHHHHHHHHHHHHHHHHHHHHHHHHHHHHHHHHHHHHHFHHHGHHHHHHHHHHHHHHHGHHHHHHGHHHHHHHHHGHHHHHHHHHHHGHHHHHGHHGHHBGHGHHHHGGHHHHGHHHHHHGHHHHHHGGGGGGGG;CFGGGGGGGGG:
@M03495:530:000000000-LYBTV:1:2113:7478:21557 1:N:0:GATCCGGG+ACCTGCTT
GTCAGCATGTGAGCTTTGGAATTAACGACAGAAGGAGCAAGATAACGACCACAGGGAGGGTGGTTTATCAACGGCAAAATATAGATCGGAAGAGCACACGTCTGAACTCCAGTCACGATCCGGGATCTCGTATGCCGTCTTCTGCTTGAAAAAAAAAAAAAAAAATACAAACTAGAATCTGTCTTACTTGCACGTAGTAGACTATTCCATTAATCTCAGACCATGTGCTACACCTACGTACTTAAGGCCCA
+
BCBCCFFFFFFFGGGGGGGGGGHHHHGGGGGHHHHHHHHHHHHHHHGGGGGHHHHGGGGGBFEGGHHHHHHHGGGGGHHHHHHHHHHHGGGGHHHHHHHGHHHGHHHHHHHHHGHHGGHHGHGGDCFFF?=?FHHHGGGHGHHHHHHHGHHFHGGGGE;---9:-.0::00;0:0000000000000:00000../..0000000000000:;0000000:./000000:00///0/9;0..00000/.9.
@M03495:530:000000000-LYBTV:1:2113:7604:21557 1:N:0:GATCCGGG+ACCTGCTT
GTCAGCATGTGAGCTTTGGTCCAGCCTGAGTCCCTGGTTTATCAACGGCAAAATATAGATCGGAAGAGCACACGTCTGAACTCCAGTCACGATCCGGGATCTCGTATGCCGTCTTCTGCTTGAAAAAAAAAAAAAGAGGAGATACGTACATTTGAATAGATCACAATAGACATCAGTTACAAACAGAGCTCTAGTAGTACTGACGCATATCAGAGAGGTATTAGATAATCACAGGGTGTCGTCAGGTGCAG
+
ABBCCFFFFFFFGGGGGFGGGGHHHGHHHHHHHHHHHHHHHHHHHHGGGGGHHHHHHHHHHHGGGGHHHHHHHGHHHGHHHHHHHGHHHHGGHHGHGGGFEHHHGGHHHHGGGHGHHFHHHHHHHHHGGGC@<--../..../00.00..000000:000000/0000:000000000000;0..////9:009000000;00;..-..000000/;.;000000;:0900;00../.;0:..;9/00000
@M03495:530:000000000-LYBTV:1:2113:24613:21585 1:N:0:GATCCGGG+ACCTGCTT
GTCAGCATGTGAGCTTTGGAATTAGTAAATTCGTTGACGACAGAAGGAGCAAGATAACGACCACAGGGAGGGTGGTTTATCAACGGCAAAATATAGATCGGAAGAGCACACGTCTGAACTCCAGTCACGATCCGGGATCTCGTATGCCGTCTTCTGCTTGAAAAAAAAAAAAACGCTAGTGGGATGAGCATAGTCTGTCATTTTGAATAGCAAGATCTTAAGAGCAATCGGCTTCGCTGTAATCAATACAG
+
CCCCCFFFFFFFGGGGGGGGGGHHHHHHHHHHGHHHHHFFFGGGHHHHHHHHHHHHHHGGGGGHHHHGGG0EEGGFGHHHHHDGGGGGGHHHHHHHHHHHGGGGGHHHHHHGHHHGHHHHHHHHHHHHGGEEGHGGGGGEHHFGHHHHGCEHGHHHHHHHHHBGHGGF??--99--...0;..;0.000000000009000000090000090/:090000000/0/9;..-.:/-....00;0000:009
@M03495:530:000000000-LYBTV:1:2113:15647:21624 1:N:0:GATCCGGG+ACCTGCTT
GTCAGCATGTGAGCTTTGGAGTGAAATCTCTTGTCTTAAGGAATAAAGGAAAAAGATTCCGTCGGAGGCTCGGTGCTCTACAGGTTCAACCTTTGTACTCTATTATTGCCTCACATTCCATCTCTTGTGAAAATATATTTGATTGGCTTTTCTGCAGGTTGTTTGCCAGGACTTTCCAAGACCTCCACTAGAAAACACAATAAACTTTTTGGAAGCTGGACAACTATCTTCATTTTTCAGAAACAGTGAAC
+
BBABBFFFFFFFGGGGGGFGGGHHGHHHHHHHHHHHHHHHHHHHHHHHHHHGHHGGHHHHHHHGGGGGGHHGGEFGHHHHHHHHHHHHHHHHHHHHHHHHHHHHHHHHGHHGHHHHHHHHHGHHHHHHHFFGFGHHHHHHGFHHHHHHHHHGHHHHFHHHHGHHHHHHHHGHHHHHHGHHGGHHHHHHHGH1GDGHHGHFHHGGGHHHHHGGFGHEHHHHHHFFHHHGHGGGGFGFFF;;FFFFGGGGBF0
@M03495:530:000000000-LYBTV:1:2113:5987:21635 1:N:0:GATCCGGG+ACCTGCTT
GTCAGCATGTGAGCTTTGGAATTAGCTGGTTTATCAACGGCAAAATATAGATCGGAAGAGCACACGTCTGAACTCCAGTCACGATCCGGGATCTCGTATGCCGTCTTCTGCTTGAAAAAAAAAAAAAACAAACTGCAAAATGCACACTAGTTCACTCACAGTGTCACTCAAACATGATACAGGCAGATGGTATCCTACTGATTATGTTGTACACCAACGATGCTGTCACTGACATCAAATAACATGAGAGT
+
CCCCCFFFFFFFGGGGGGGGGGHHGHHHHHHHHHHHHHGGGGGHHHHHHHHHHHGGGGHHHHHHHGHHHGGHHHHHHHHHGHGGHHGHGGFEFHHHGGHHHHGGGHGHHHGHHHGFHGHGCGGB>@--...0.100<<</000000.//00000000/;00000:0000/;00;00000000/....000000000;000009000000/9000/..;.....000;0000;09090000000;:0::000
@M03495:530:000000000-LYBTV:1:2113:25415:21652 1:N:0:GATCCGGG+ACCTGCTT
GTCAGCATGTGAGCTTTGGAGTGAAATCTCTTGTCTTAAGGAATAAAGGAAAAAGATTCCGTCGGAGGCTCGGTGCTCTACAGGTTCAACCTTTGTACTCTATTATTGCCTCACATTCCATCTCTTGTGAAAATATATTTGATTGGCTTTTCTGCAGGTTGTTTGCCAGGACTTTCCAAGACCTCCACTAGAAAACACAATAAACTTTTTGGAAGCTGGACAACTATCTTCATTTTTCAGAAACAGAGAAA
+
AAAAA11DFFFFGGGBGFGFGGHF3FFFFHHHHGHGHHHHCFFHGHHHGHEGH0FGHGBHHGAEGCE?EFFEE>/>FHE11EEFFFGFFHHHFGGGFFFFFHGGGHEH1FHHFHHHHHGFHGHHGHHHGFEFGFHFGFFFFEFBBFHFGHHHHBGHGHHHFCHHHGHEHAEGGFH1<D1?0?FC<CGCFFBFF<<BFCGCG<DD<D0DBHCC/CB.:GHH.GGAGC:0;0;0BBBB0CFFB0//CF//CB/
@M03495:530:000000000-LYBTV:1:2113:14596:21652 1:N:0:GATCCGGG+ACCTGCTT
GTCAGCATGTGAGCTTTGGAATTAGCTGGTTTATCAACGGCAAAATATAGATCGGAAGAGCACACGTCTGAACTCCAGTCACGATCCGGGATCTCGTATGCCGTCTTCTGCTTGAAAAAAAAAAAACATCACTACACAGTCACTAGAGCACCCTAGTGCAGGACTCACTCCTCATGCCTGGACCGAAAACACCTCTGCAACAGCGGTACCATAACCTCACGTGGTCTACTAGTACATCTGATTATGTATCA
+
CCCCCFFFFFFFGGGGGGGGGGHHHHHHHHHHHHHHHHGGGGGHHHHHHHHHHHGGGGHHHHHHHGHHHGFGHHGHHHHHHHEGHHGHGGGGFHHHGGHHHHGGGHGHHHHHHGGHHHHGGCC<@/?/11111<01010>>111100000.<..//0<<00...//0000/0/0000000././-----/..;/:0000909;.--...00000000/0......0009000000000000;000000:00
@M03495:530:000000000-LYBTV:1:2113:20928:21666 1:N:0:GATCCGGG+ACCTGCTT
GTCAGCATGTGAGCTTTGGAATTAGTAAATTCGTTGACGACAGAAGGAGCAAGATAACGACCACAGGGAGGGTGGTTTATCAACGGCAAAATATAGATCGGAAGAGCACACGTCTGAACTCCAGTCACGATCCGGGATCTCGTATGCCGTCTTCTGCTTGAAAAAAAAAAAATAACATAAACGTAAACCAACAGCGTCCGCAAACCTATGAACTGAGCCAGCACATATCACATCGTTTTATTCCTATGATG
+
CCCCCFFFFFFFGGGGGGGGGGHHHHHHHHHHGHHHHHGGGGGHHHHHHHHHHHHHHHGGGGGHHHHGGGGGEFEFGHHHHHHHEGGGGHHHHHHHGHGHGGGGGHHHHHHGHHHGHHHHHHHHHGHHGGHHGHGGC<<GHGGDHHHGGFGHFHHHHHHHHGHHHGGGA?-?.000000;00.....9/...9/.-;.-;---::./9//;//;//////.;/./:////////.9...///;//////9/
@M03495:530:000000000-LYBTV:1:2113:20622:21679 1:N:0:GATCCGGG+ACCTGCTT
GTCAGCATGTGAGCTTTGGAATTAGTAAATTCGTTGACGACAGAAGGAGCAAGACACAGGGAGGGTGGTTTATCAACGGCAAAATATAGATCGGAAGAGCACACGTCTGAACTCCAGTCACGATCCGGGATCTCGTATGCCGTCTTCTGCTTGAAAAAAAAAAAAAAAAATAAAAACGATAAATACTAAGACGGACAACGAGAGATGCTATATGTACACGAGGCATTAGCAACTGTGAGTAGTGCGGTTCA
+
DDDDDFFFFFFFGGGGGGGGGGHHHHGHHHHHGHHHHHGGGGGHHHHHHHHHHHHHHHHHGGGGGEFGGGGHHHHHHGGGGGHHHHHHHHHHHGGGGHHHHHHHGHHHGHHHHHHHHHHHHGGHHGHGGGDFHHHFDHHHHGFGHGHHHHHHHFHHHHGGGEEAA?<---.000<0.-9...00:0<::000...-<..-...9900000000<:0000<<-<-.0<00/00.//0000<000<<--.9.0
@M03495:530:000000000-LYBTV:1:2113:23029:21680 1:N:0:GATCCGGG+ACCTGCTT
GTCAGCATGTGAGCTTTGGAATTAGTAAATTCGTTGACGACAGAAGGAGCAAGATAACGACCACAGGGAGGCTGGTTTATCAACGGCAAAATATAGATCGGAAGAGCACACGTCTGAACTCCAGTCACGATCCGGGATCTCGTATGCCGTCTTCTGCTTGAAAAAAAAAAAACAAAAACTCAGTGTGTGATAAGAATCCCGCTCATCCTACTCAACGACACCTGTTGTACATCCAGCCACATCTACTTGCC
+
BBBBBFFFFFFFGGGGGGGGGGHHHHHHHHHHGHHHHHGGGGGHHHHHHHHHHHHHHHGGGGGHHHHGGGCGHHGHHHHHHHEHGGGGGHHHHHHHHHHHGGGGHHHHHHHGHHHGHHHHHHHHHHHHGGHHGHGGCD/FGFFGHHHHGGGHGHHHHHHHGHHHACDGD?@-.9..:..0000;0;0..009/9://://.---;/;B///9//9...-;-.9/9//.////:9:/F....//////////
@M03495:530:000000000-LYBTV:1:2113:22976:21680 1:N:0:GATCCGGG+ACCTGCTT
GTCAGCATGTGAGCTTTGGAGTGAAATCTCTTGTCTTAAGGAATAAAGGAAAAAGATTCCGTCGGAGGCTCGGTGCTCTACAGGTTCAACCTTTGTACTCTATTATTGCCTCACATTCCATCTCTTGTGAAAATATATTTGATTGGCTTTTCTGCAGGTTGTTTGCCAGGACTTTCCAAGACCTCCACTAGAAAACACAATAAACTTTTTGGAAGCTGGACAACTATCTTCATTTTTCAGAAACAGTGAAC
+
BBBBAFBFFDF5FGGGGFGGGEGFGHHHBFHHHDFGGHHFFCHHHHHFHGHFHFGGHGHHHFHGGGGGGHHGGGGGHHHHHGEHHHHHHHHHGHGHHFGHGGHFGHHHHHHHGHHFHGHHHHHHHFHGHG?FGDGHFHGHFGHHHHGHHHHGHHHHHHHHHGHHCGHHHHGGHGHGHHHDFFHHHHHFHHH1GDHHGHE.DD0GHHHHHHCCB;/GGHBGHEHEHHFHFHGGGGGGGGFFFBFFGF9CFFB
@M03495:530:000000000-LYBTV:1:2113:4239:21704 1:N:0:GATCCGGG+ACCTGCTT
GTCAGCATGTGAGCTTTGGAGTGAAATCTCTTGTCTTAAGGAATAAAGGAAAAAGATTCCGTCGGAGGCTCGGTGCTCTACAGGTTCAACCTTTGTACTCTATTATTGCCTCACATTCCATCTCTTGTGAAAATATATTTGATTGGCTTTTCTGCAGGTTGTTTGCCAGGACTTTCCAAGACCTCCACTAGAAAACACAATAAACTTTTTGGAAGCTGGACAACTATCTTCATTTTTCAGAAACAGTGAAC
+
BBBCBFFFFFFFGGGGGGGGGGHHHHHHHHHHHHHHHHFHHHHHHHFHHHHGHHGGHHGFGGHGGGGGGHGGGGGGHHHHHHGGHHHHHHHHHHHHHHHHHHHHHHHHHGHHHHHHHHHHHHHHHHHHGHEHFHGHHHHHHGHHHGHHHHHHHHGGHFFHFDHHFHHHHHHHHHHHHHHHHHHHGHGHHHFGHHHHHHGEHDDGHFHHHHGGH:FGHHCGGGHHHHHHHHGGGGGGGG;;BFFFFGFFGG0
@M03495:530:000000000-LYBTV:1:2113:16886:21704 1:N:0:GATCCGGG+ACCTGCTT
GTCAGCATGTGAGCTTTGGAGTGAAATCTCTTGTCTTAAGGAATAAAGGAAAAAGATTCCGTCGGAGGCTCGGTGCTCTACAGGTTCAACCTTTGTACTCTATTATTGCCTCACATTCCATCTCTTGTGAAAATATATTTGATTGGCTTTTCTGCAGGTTGTTTGCCAGGACTTTCCAAGACCTCCACTAGAAAACACAATAAACTTTTTGGAAGCTGGACAACTATCTTCATTTTTCAGAAACAGTGAAC
+
CABCCFFFFFFFGGGGGGGGGGHHHHHHHHHHHHHHHHHHHHHHHHHHHHHHHHGGHIHIHIHGGGGGGHHGGEGGHHHHHHHHHHHHHHHHHHHHHHHHHHHHHHHHGHHHHHHHHHHHHHHHHHHHHHHHHHHGHHHHHHHHHHHHHHHHHHHHHHHHHGHHHHHHHHGHHHHHHHHGGHHHHFHHHHHHGHGHHHGCGGGHHHHHHHGGHGHHHHHGGHHHHEHGHHGGFFGGGGCCFGFGGGGGGG9
@M03495:530:000000000-LYBTV:1:2113:3902:21713 1:N:0:GATCCGGG+ACCTGCTT
GTCAGCATGTGAGCTTTGGAGTGAAATCTCTTGTCTTAAGGAATAAAGGAAAAAGATTCCGTCGGAGGCTCGGTGCTCTACAGGTTCAACCTTTGTACTCTATTATTGCCTCACATTCCATCTCTTGTGAAAATATATTTGATTGGCTTTTCTGCAGGTTGTTTGCCAGGACTTTCCAAGACCTCCACTAGAAAACACAATAAACTTTTTGGAAGCTGGACAACTATCTTCATTTTTCAGAAACAGTGAAC
+
CCCDCFFFFFFFGGGGGGGGGGHGHHHHHHHHHHHHHHHHHHHHHHHHHHHHHHGGHHHIHGHGGGGGGHHGGGGGHHHHHHHHHHHHHHHHHHHGHHHHHHHHHHHHHHHHHHHHHHHHHHHHHHHHHEGHHHHHHHHHHHHHHHHHHHHHHHHGHHHHHGHHHHHHHGHHHHHHGHHHHHHHHGHHHHHHHFHFHHHGHG<GHHHHHHGGFHFHHHHEHFHGHHGHHHGGGGGGGG;;;FFFGGCFGG0
@M03495:530:000000000-LYBTV:1:2113:14204:21741 1:N:0:GATCCGGG+ACCTGCTT
GTCAGCATGTGAGCTTTGGAATTAGTAAATTCGTTGACGACAGAAGGAGCAAGATAACGACCACAGGGAGGGTGGTTTATCAACGGCAAAATATAGATCGGAAGAGCACACGTCTGAACTCCAGTCACGATCCGGGATCTCGTATGCCGTCTTCTGCTTGAAAAAAAAAAAAAAACGATAGCATTAAATAGTCTAATAAACTGACAACGTATAAAAAGGACTGTTACGGTATATCCTACAGAACAACGAGA
+
CDDDDFFFFFFFGGGGGGGGGGHHHHHHHHHHGHHHHHGGGGGHHHHHHHHHHHHHHHGGGGGHHHHGGGGGFFGGGHHHHHHHGGGGGHHHHHHHHHHHGGGGHHHHHHHGHHHGHHHHHHHHHHHHGGHHGHGGGGCGHHGGHHHHGGGHGHHHHHHHHHHHHGGGGD9;---.-..:.00000000009000000000000:00.-.;000900.;/./.:00:../..0:00000:000///.-...
@M03495:530:000000000-LYBTV:1:2113:16487:21753 1:N:0:GATCCGGG+ACCTGCTT
GTCAGCATGTGAGCTTTGGAGTGAAATCTCTTGTCTTAAGGAATAAAGGAAAAAGATTCCGTCGGAGGCTCGGTGCTCTACAGGTTCAACCTTTGTACTCTATTATTGCCTCACATTCCATCTCTTGTGAAAATATATTTGATTGGCTTTTCTGCAGGTTGTTTGCCAGGACTTTCCAAGACCTCCACTAGAAAACACAATAAACTTTTTGGAAGCTGGACAACTATCTTCATTTTTCAGAAACAGTGAAC
+
CCCABFFFFFFFGGGGGGGGGGHHHHHHHHHHHHHHHHHHHHHHHHHHHHHHHHGGHHIIHIHGGGGGGHHGGFGGHHHHHHHHHHHHHHHHHHHH4GGHHHHHHHHHHHHHHHHHHHHHHHHHHHHHHHHHHHHHHHHHHHHHHHHHHHHHHHHHHHHHHGHHHHHHHHHHHHHHHHGHFHHHHHHHHHHGHHHHHHHFHHBGHHHHHHGGHHHGFHHHHGHHHHHHHHGGGGGGGGFCFFFGGGFGGGB
@M03495:530:000000000-LYBTV:1:2113:26289:21757 1:N:0:GATCCGGG+ACCTGCTT
GTCAGCATGTGAGCTTTGGTTTATCAACGGCAAAATATAGATCGGAAGAGCACACGTCTGAACTCCAGTCACGATCCGGGATCTCGTATGCCGTCTTCTGCTTGAAAAAAAAAAAGACGGCATTTGAAACTGCGAGGGTGGTACGTGAGGGTGGTGAGGGAGCATCTGATGTTTCTGTTGGAAAGGTTAGATATCTCGAGAAACGCCTATTGGGATGCGTGCCTTATCGAGGGTCACTGAAGTTCGTCCAA
+
BBBBBFFFFDFFGGGFGFG4FGHHDHHFGGGGGHHHHHHHCGHHGGGEHHHGFEGGGHFGHHGGHEHHHGDHGAFHGHGGE11BFHFDGHHHGA@GFGFHDGGH0FGHHG/D<</<?0/?/>/?<11111111.<<-<..<.00.;:.....::..;...;...000000000000;00:9900..;//./9;/9//./9..:/.--..////../9.-;.../////.;.-9./9///9//9:9.9.../
@M03495:530:000000000-LYBTV:1:2113:11920:21787 1:N:0:GATCCGGG+ACCTGCTT
GTCAGCATGTGAGCTTTGGTCCAGCCTGAGTCCTGGTTTATCAACGGCAAAATATAGATCGGAAGAGCACACGTCTGAACTCCAGTCACGATCCGGGATCTCGTATGCCGTCTTCTGCTTGAAAAAAAAAAAAAAAAATAACAACTTGAGTGCACGAAGAGATTCCGACTAAAGAAACAGCAGAGTCAAGCAAGGAGCTAAGTGACACAATAACAGCGAACGCATCTCACACAGGTGCAACCATAACACTG
+
EEEEEFFFFFFFGGGGGGGGGGHHHGHHHHHHHHHHHHHHHHHHHGGGGGHHHHHHHHHHHGGGGHHHHHHHGHHHGHHHHHHHHHHHHGGHHGHGGGGGHHHGGGHHHGGGHGHHHHHHHHHFHHGGGGC/>@-<-:.01000.0110010110.....</1<11/.9-90001.////././.101100///...9.0<0111110/.010000.---9-.-<911:100<..000010..0<00:000
@M03495:530:000000000-LYBTV:1:2113:7954:21788 1:N:0:GATCCGGG+ACCTGCTT
GTCAGCATGTGAGCTTTGGAGTGAAATCTCTTGTCTTAAGGAATAAAGGAAAAAGATTCCGTCGGAGGCTCGGTGCTCTACAGGTTCAACCTTTGTACTCTATTATTGCCTCACATTCCATCTCTTGTGAAAATATATTTGATTGGCTTTTCTGCAGGTTGTTTGCCAGGACTTTCCAAGACCTCCACTAGAAAACACAATAAACTTTTTGGAAGCTGGACAACTATCTTCATTTTTCAGAAACAGTGAAC
+
CCCCCFFFFFFFGGGGGGGGGGHGHHHHHHHHHHHHHHHHHGHHHHFHHHHHHHGGHHHHHHHGGGGGGHHGGGGGHHHHHHHHHHHHHHHGHHHFHHGGHHHHHHHHHHHHHHHHHHHHHHHHGHHHHDGHHHHHHHHHHHHHHGHHHHHHGHHHHHHHHFHHHEHHHEHHEHHHHHHHHHHHHHHHHHGEHHHHHGH<D<GHHHHGHHGGGHHHHHEHHHHHHHHHHHGGFFFGFB;BCBFGGGFFGG0
@M03495:530:000000000-LYBTV:1:2113:14335:21812 1:N:0:GATCCGGG+ACCTGCTT
GTCAGCATGTGAGCTTTGGAGGGCAAGAAGGGGTGGTTTATCAACGGCAAAATATAGATCGGAAGAGCACACGTCTGAACTCCAGTCACGATCCGGGATCTCGTATGCCGTCTTCTGCTTGAAAAAAAAAAAAAAAGTATAAATCACGCGGAATACTACCTGATTATATCTGGTGTCATGCGCAGACTTCTGGAACTGCAAACGAGATACACTTCATAATAGAATGTATGTAGTGACTATAGTGCTCGTCT
+
CCCEDFFFFFFFGGGGGGGGGGGGGGGGHHHGGEGGGGHHHHHHHGGGGGHHHHHHHHHHHGGGGHHHHHHHGHHHFFGHHHHHHHHHHGGHHGHGGGGGHHHGGHHGHGGGHGHHHHHHHGGHFHGGGG-<<---.01<11:1100..----.0011</00/11111111111/.01111..---.0111101:0000<01......11101<01111111:1<11:111:1<:111111111111.-..
@M03495:530:000000000-LYBTV:1:2113:11289:21828 1:N:0:GATCCGGG+ACCTGCTT
GTCAGCATGTGAGCTTTGGACTCCTGACTGGTTTATCAACGGCAAAATATAGATCGGAAGAGCACACGTCTGAACTCCAGTCACGATCCGGGATCTCGTATGCCGTCTTCTGCTTGAAAAAAAAAAAAGAAAAGAACTAGTAAGCGCATAGACTGCAAAGAACAGATACTGTACAAATGCCACGATGCAAGCGTTTTTCCTAACGCTCTACCCCACCTACAAGCATAAACATATGACTAGTTAACGACGTG
+
CCCCCFFFFFFFGGGGGGGGGGHHHHHHHHHGHHHHGHHHGGGGGHHHHHHHHHHHGGGGHHHHHHHGHHGGHHHHHHHHHHHHGGHHGHGGGFEHHHGGHHHHGGGGGHHHHHHHHHHHHGGG?B<//.<0CBF0011111110--<.<0<<=0/00;//://:/00000000;90000:0:-;9..000....-;.;9000/.-...000......0/000.90000000000000900000:..9;;:
@M03495:530:000000000-LYBTV:1:2113:26860:21842 1:N:0:GATCCGGG+ACCTGCTT
GTCAGCATGTGAGCTTTGGAATTAGCTGGTTTATCAACGGCAAAATATAGATCGGAAGAGCACACGTCTGAACTCCAGTCACGATCCGGGATCTCGTATGCCGTCTTCTGCTTGAAAAAAAAAAAAAACAAATTAACATCATAACCTGCCTGTCTCAAATGATTTTCAAACGCCTCATCCACAACTGATACTTGTGTAAACACGTCAATCAACACACAGTATGCTAAATCGACACACTATATGCAGACTAC
+
BABCCFFFFFFFGGGGGGGGGGHHHHHHHHHHHHHHGHGGGGGHHHHHHHHHHHGGGGHHHHHHHGHHHGFGHHHHHHHHHHEGHHGHGGGFEGHHGGHHHHGFGHGFHHHHHHHFHHEGGGGG/<<<...<110=00000=000<0...00:0000000;00000;0000.--..0000000.;0/000;00000;00;00......000090.:...900000000009.9.-/.//00000000900/
@M03495:530:000000000-LYBTV:1:2113:23017:21848 1:N:0:GATCCGGG+ACCTGCTT
GTCAGCATGTGAGCTTTGGAATTAGTAAATTCGTTGACGACAGAAGGAGCAAGATAACGACCACAGGGAGGGTGGTTTATCAACGGCAAAATATAGATCGGAAGAGCACACGTCTGAACTCCAGTCACGATCCGGGATCTCGTATGCCGTCTTCTGCTTGAAAAAAAAAAAAAGAACAATGACCCTCATTTAGGCCTGCAGGTACGCAATCTCCGACAAAGCACATCAGATCGTTGCCACAAGAAGGACTA
+
CACCCFFFFFFFGGGGGGGGGGHHHHHHHHHHGHHHHHGFEGGHHHHGHHHHHHHHHHGGGGGHHHHGGGEEEFFEGHHHHHGGGGGGGHHHHHHHHHHHGGGGHHHHHHHGHHHGHHHHHHHHHHHHGGHHGHGGGDAGGHFGHGGHGDGHGHHHHHHGEHHHFCCGC?D-:.;.///;//////..//::////9.;//;.//...:9///;.-:--///////:/;//;.;9/.//;;.;///...//
@M03495:530:000000000-LYBTV:1:2113:27806:21885 1:N:0:GATCCGGA+ACCTGCTT
GTCAGCATGTGAGCTTTGGTCCAGCCTGAGTCCTGGTTTATCAACGGCAAAATATAGATCGGAAGAGCACACGTCTGAACTCCAGTCACGATCCGGAATCTCGTATGCCGTCTTCTGCTTGAAAAAAAAAAAACGCGGAAGCGAGATGCAGCGACTGCACACGATACACATCCAGTAGTCATTATACGATACCGTGTCCGCACGTGTATCAGTAGTAGCCCTTCATAGACTGGCAATCTGTCGGACATAGG
+
AAABBFFFFFFFGGFGGGGGGFHHHGGHHHHHHHHHHGHHGHHHFGGGGGHHHGHHFADDFEEGGFFGHHEGGHHHGHGHHHGFHGHFHGGHHGHGGCFFFFGFGGHFFFEEGGFFHHHGFAGFFHGCB>///.----<<..-.-;.:000/----./0/;.--.;-00000/990;000/9////;.:.99/...../.-;--;.:.//////;/9////././///////..;/////;/.----9///
@M03495:530:000000000-LYBTV:1:2113:24638:21896 1:N:0:GATCCGGG+ACCTGCTT
GTCAGCATGTGAGCTTTGGAGTGAAATCTCTTGTCTTAAGGAATAAAGGAAAAAGATTCCGTCGGAGGCTCGGTGCTCTACAGGTTCAACCTTTGTACTCTATTATTGCCTCACATTCCATCTCTTGTGAAAATATATTTGATTGGCTTTTCTGCAGGTTGTTTGCCAGGACTTTCCAAGACCTCCACTAGAAAACACAATAAACTTTTTGGAAGCTGGACAACTATCTTCATTTTTCAGAAACAGTGAAC
+
BABBCFFFFFFFGGGGGGGGGGHHHHHHHHHHHHHHHHHHHHHHHHHHHHHHHHGGHHHHHHHGGGGGGHHGGGGGHHHHHHHHHHHHHHHHHHHHHHHGHHHHHHHGHHHHHHHHHHHHHHHHHHHHHGHHHHHHHHHHHHHHGHHHHHHHHHGHHGHHGGGHHHHHGF<FGHHHHHHHEHHFHEHHHGGHHHHHHHHGHHHHHHHHHHGGHHHHHHF.GGGGHHHHHCFGGGGGGGF;0CCBFFCFFF0
@M03495:530:000000000-LYBTV:1:2113:17452:21930 1:N:0:GATCCGGG+ACCTGCTT
GTCAGCATGTGAGCTTTGGAGTGAAATCTCTTGTCTTAAGGAATAAAGGAAAAAGATTCCGTCGGAGGCTCGGTGCTCTACAGGTTCAACCTTTGTACTCTATTATTGCCTCACATTCCATCTCTTGTGAAAATATATTTGATTGGCTTTTCTGCAGGTTGTTTGCCAGGACTTTCCAAGACCTCCACTAGAAAACACAATAAACTTTTTGGAAGCTGGACAACTATCTTCATTTTTCAGAAACAGTGAAC
+
BBBBBFFFFFFFGGGGGGGGGGHHHGFHHHHHHFGGHHHHHHGHHHHHHHHHHHGGGHHGHHHGGCGGGHGEGEEGHGHHHHHEHHGHHHHHHHHHHFGHHHHHHHHHHHHHHHGHHHH?HFGHHHHHHHHFHHHHHHHHHHHHGFGBGHHHHHEHGHHHHGHHHHHHHHHHHHHHGFGHHHGHHHHHHHHGHHHFHFHGHHHGHHGHHHGGHHFHHHHHHGHHHFFHHHGFFGGGGGGFFCFGFFBFFGB
@M03495:530:000000000-LYBTV:1:2113:19639:21933 1:N:0:GATCCGGG+ACCTGCTT
GTCAGCATGTGAGCTTTGGTCCAGCCTGAGTCCTGGTTTATCAACGGCAAAATATAGATCGGAAGAGCACACGTCTGAACTCCAGTCACGATCCGGGATCTCGTATGCCGTCTTCTGCTTGAAAAAAAAAAAAACATGAAAAAGGGAGGAATAAAACAATCTTGTAAATACAATCAAAAAATGAAAGATGTCGATGTACTCAGTGTGATGAAGCACTATCAGTAGTATGTACAGGTAACGTAATGACGACG
+
DDDDDFFFFFFFGGGGGGGGGGHHHGHHHHHHHHHHHHHHHHHHHGGGGGHHHHHHHHHHHGGGGHHHHHHHGHHHGHHHHHHHHHHHHGGHHGHGGGFFHHHGGHHHHGFGHGHHGHHHHHHHHHGGGG<@--..11<==0......-.:00:000..000:0000;0;00:000000.=.00000/00;0...0.:0000:0:00;0;00000/0000000000000000:;/:000./.:.:00..--
@M03495:530:000000000-LYBTV:1:2113:27704:21996 1:N:0:GATCCGGG+ACCTGCTT
GTCAGCATGTGAGCTTTGGAGTGAAATCTCTTGTCTTAAGGAATAAAGGAAAAAGATTCCGTCGGAGGCTCGGTGCTCTACAGGTTCAACCTTTGTACTCTATTATTGCCTCACATTCCATCTCTTGTGAAAATATATTTGATTGGCTTTTCTGCAGGTTGTTTGCCAGGACTTTCCAAGACCTCCACTAGAAAACACAATAAACTTTTTGGAAGCTGGACAACTATCTTCATTTTTCAGAAACAGTGAAC
+
AABBBFFFFFFFDGBGGGFGGGHHHHHHHHHHHHHHHGHHHHHHHHHHHGHHHHGGHHHHHHGGGGGGFHHGGGGGHHHHHHHHHHHHHHGHHHGFGHFHHHHHHHHHHHHHHHHHHHHFHHHHHHHHHHFHHHHHHGHHHHHHHHHHGHHHHHGHGEHHGDHHGHHGHHHFHHHHHHHHHHHHHHHHGHHEHHHHFHHEHF0GGHHHHGGGHFHHHHGHHHHHHHHHHGFFFGGGGGF9BCFGGG;FFG0
@M03495:530:000000000-LYBTV:1:2113:9344:22002 1:N:0:GATCCGGG+ACCTGCTT
GTCAGCATGTGAGCTTTGGAGTGAAATCTCTTGTCTTAAGGAATAAAGGAAAAAGATTCCGTCGGAGGCTCGGTGCTCTACAGGTTCAACCTTTGTACTCTATTATTGCCTCACATTCCATCTCTTGTGAAAATATATTTGATTGGCTTTTCTGCAGGTTGTTTGCCAGGACTTTCCAAGACCTCCACTAGAAAACACAATAAACTTTTTGGAAGCTGGACAACTATCTTCATTTTTCAGAAACAGTGAAC
+
CCCCCFFFFFFFGGGGGGGGGGHHGGHHGHHHGHHHFHHHCHHHHHHGHHHHGGGGHHHHHCHGFGGGEGHEGGGGHHHHHFFC@GHHGHHHHHHHGHHHHHHHHHHGFHHHHHHHHHHHHGHHHHHHHHHHHHHHHHHHHHHHHHHHHHHHHHGHHHHHHGHHHHHHHHHHHHHHGHHHHGHHHHHHHHHFGGHHHHHGHHHHFHHGHHGGHHGHHHHHHHFHHHHHHHGGGGGGGGGFFFGGGGFFGG0
@M03495:530:000000000-LYBTV:1:2113:24001:22015 1:N:0:GATCCGGG+ACCTGCTT
GTCAGCATGTGAGCTTTGGACTCCTGACTGGTTTATCAACGGCAAAATATAGATCGGAAGAGCACACGTCTGAACTCCAGTCACGATCCGGGATCTCGTATGCCGTCTTCTGCTTGAAAAAAAAAAAAAAAATACTAGATAGTTTTCTCATGTTAATACAGTAATTAATGAATACACGCTGACACACAGCAGTTTAATGACAATGTTTCTTAGACTAATGTCAGCACTATGTGCTCCAGTCCATGACGTTT
+
CCCCCFFFFFFFGGGGGGGGGGHHHHHHHHHHHHHHHGHHGGGGGHHHHHHHHHHHGGGGHHHHHHHGHHGFHHHHHHHHHHHHGGHHGHGGGE?GHHGGGHHHGFGHGGHHHHHHHHHHHGGGG/>/<-<-.0<=0000<0=0:0000000;00000000;0;00000000;;000.-...:0;/..../.;0;00009000;9000:009;0000000000000.0009000000009:9BF000...:
@M03495:530:000000000-LYBTV:1:2113:19461:22053 1:N:0:GATCCGGG+ACCTGCTT
GTCAGCATGTGAGCTTTGGAGGGCATAACGACCACAGGGAGGGTGGTTTATCAACGGCAAAATATAGATCGGAAGAGCACACGTCTGAACTCCAGTCACGATCCGGGATCTCGTATGCCGTCTTCTGCTTGAAAAAAAAAAAATGACGAGTACGACATAGCAGTTCACATAGACGCACTGAAATCCTGACCATTGTTGCATAACAACTACTTCGACGGTCTCACCTTTCGCTCACGCAGCCCACGCAGCTC
+
CCCCCFFFFFFFGGGGGGGGGGGGGHHHHGGGGGHHHHGGGGGEGGGGHHHHHHHGGGGGHHHHHHHHHHHGGGGHHHHGHHGHHHGHHHHHHHHHHHHGGHHGHGGGAEGHHFGHHHHGDGHGFGHHHGHGHHHHGGGGCD-.000:.-;.0.;.-:0;00000000000000:;--9/000:000009/0000;0.00:090:0.000000...--...00:.0000....:0..-:@.A..-:---/0
@M03495:530:000000000-LYBTV:1:2113:18288:22054 1:N:0:GATCCGGG+ACCTGCTT
GTCAGCATGTGAGCTTTGGAGTGAAATCTCTTGTCTTAAGGAATAAAGGAAAAAGATTCCGTCGGAGGCTCGGTGCTCTACAGGTTCAACCTTTGTACTCTATTATTGCCTCACATTCCATCTCTTGTGAAAATATATTTGATTGGCTTTTCTGCAGGTTGTTTGCCAGGACTTTCCAAGACCTCCACTAGAAAACACAATAAACTTTTTGGAAGCTGGACAACTATCTTCATTTTTCAGAAACAGTGAAC
+
CCCCCFFFFFFFGGGGGGGGGGHHHHHHHHHHHHHHHHHHHHHHHHHHHHGHHHGGHIHIHIHGGGGGGHHGGGGGHHHHHHGHHHHHHHHHHHHHHHHHHHHHHHHHHHHHHHHHHHHHHHHHHHHHHHHHHHHHGHHHHHHHHHHHHHHHHHHHGHHHHGHHHHHHHHHHHHHHHHGHHHHHHHHHGHHHHHHHHHGCHFDHHHHFHHGGHFHHHHHHHHHGHHGGHHGGGGGGGG;CFFGGGGFFFG9
@M03495:530:000000000-LYBTV:1:2113:16548:22084 1:N:0:GATCCGGG+ACCTGCTT
GTCAGCATGTGAGCTTTGGAGTGAAATCTCTTGTCTTAAGGAATAAAGGAAAAAGATTCCGTCGGAGGCTCGGTGCTCTACAGGTTCAACCTTTGTACTCTATTATTGCCTCACATTCCATCTCTTGTGAAAATATATTTGATTGGCTTTTCTGCAGGTTGTTTGCCAGGACTTTCCAAGACCTCCACTAGAAAACACAATAAACTTTTTGGAAGCTGGACAACTATCTTCATTTTTCAGAAACAGTGAAC
+
BBBBBFFFFFFFGGGGGGGGGGHHHHHHHHHHHHHHHHHHHHHHHHHHHHHHHHGGHHHHHHHGGGGGGHHGGEFGHHHHHHHHHHHHHHHHGHHHHHHHHHHHHHHHHHHHHHHHHHHHHHHHHHHHHHHHHHHHHHHHHHHHHHHHHHHHHHHHHHHHHGHHHHGHGHHHHHHHHHHHGHHHHHHHHHHHHGGHHHGEHHDGFHGHHHGGHHHHHHFGHHHHHGGGHHGGGFGGGGBBFFBFFGFGGG0
@M03495:530:000000000-LYBTV:1:2113:25029:22087 1:N:0:GATCCGGG+ACCTGCTT
GTCAGCATGTGAGCTTTGGTTTATCAACGGCAAAATATAGATCGGAAGAGCACACGTCTGAACTCCAGTCACGATCCGGGATCTCGTATGCCGTCTTCTGCTTGAAAAAAAAAAAAACTCCACTGAAAAATCTCCGATAACTGCGATGCATAGCTCAGTGTTTTTCTTAGTGTAGCGCTGCATGGCGCTGATCTTAAGCTGATCAACTGTGTCGTCATCCGCTTTCTCGTCCACCATCGCCATCTCTGCTC
+
BABCCFFFFFFFGGGGGGGGGGHHHHHHGGGGGHHHHHHHHHHHGGGGHHHHHHHGHHHGHHFHHHHHHHFHGEHHGHGG@E13FE?EGHGHGAEHGHFHHFHHF3EFGG?/@B//<?11?1011111100111<.-.-<000<.-...0000/0<:/00<://.:00000;0;009-.-.;00..-.-;.//://///////://///9/;/.....//.....///..:.:/.;//..9../:///;/;
@M03495:530:000000000-LYBTV:1:2113:18911:22090 1:N:0:GATCCGGG+ACCTGCTT
GTCAGCATGTGAGCTTTGGAGTGAAATCTCTTGTCTTAAGGAATAAAGGAAAAAGATTCCGTCGGAGGCTCGGTGCTCTACAGGTTCAACCTTTGTACTCTATTATTGCCTCACATTCCATCTCTTGTGAAAATATATTTGATTGGCTTTTCTGCAGGTTGTTTGCCAGGACTTTCCAAGACCTCCACTAGAAAACACAATAAACTTTTTGGAAGCTGGACAACTATCTTCATTTTTCAGAAACAGTGAAC
+
B>ABBFFFFFFFGGGGGGGGGGHHGFGCFHHHHHFHHHFHHGHHFHHHHHFHHHGGHHHHHHHGFFGGGHHGGEGGHHHHHHGGHHHHHHHHHHHHHGHHHHHHGHHHHHHHHHHHHHHHHHHHHHHGHHHHHHHHHHHHHGHHHGHFHHHHHHHHGGFHHGHHGHHHHGHHHHHHHGFGHHHHHHGGHHFBGFGHHFH.DG<DHHHHHHGGEGHHHEHFHHHHHFHHGFGGGGGGGG9C0B9FFGFGFF:
@M03495:530:000000000-LYBTV:1:2113:20080:22106 1:N:0:GATCCGGG+ACCTGCTT
GTCAGCATGTGAGCTTTGGAGTGAAATCTCTTGTCTTAAGGAATAAAGGAAAAAGATTCCGTCGGAGGCTCGGTGCTCTACAGGTTCAACCTTTGTACTCTATTATTGCCTCACATTCCATCTCTTGTGAAAATATATTTGATTGGCTTTTCTGCAGGTTGTTTGCCAGGACTTTCCAAGACCTCCACTAGAAAACACAATAAACTTTTTGGAAGCTGGACAACTATCTTCATTTTTCAGAAACAGTGAAC
+
CCCCBFFFFFFFGGGGGGGGGGHHHHHHHHHHHHGHHHHHHHHHHHHHHHHHHGGGHIIIHIHGGGGGGHGGGEFFHHHHHHFGGHHHHHHHHHHHHHHHHHHHHHHGHHHHHHHHHHHHHHHHHHHHHHHHGHHHHHHHHHHHHHHHHHHHHHGHHHHHHGHHHGHHHHHHHHHHHHGHHHHHHHHHHHHEHFHHHHHGHHGHHHHHHHGGGCFGGHHHHHHEGHGHHGGGGGGGGGFCBFFGFGFGGG0
@M03495:530:000000000-LYBTV:1:2113:9775:22123 1:N:0:GATCCGGG+ACCTGCTT
GTCAGCATGTGAGCTTTGGTCCAGCCTGAGTCCCTGGTTTATCAACGGCAAAATATAGATCGGAAGAGCACACGTCTGAACTCCAGTCACGATCCGGGATCTCGTATGCCGTCTTCTGCTTGAAAAAAAAAAATATATTTGATTGGCTTTTCTGCAGGTTGTTTGCCAGGACTTTCCAAGACCTCCACTAGAAAACACAATAAACTTTTTGGAAGCTGGACAACTATCTTCATTTTTCAGAAACAGTGAAC
+
AAAAAFFFFFFFGGGGGGGEAB11B0FB0BG1AAB10ABBAADAG0AE/FGHH1BFA2BD1/A/AEAGGEHB0>BFH/1FHE1BFGE@FHA/G//0>////1B0/>FGHH//<0?2B1FFG101110</BCGGFGHHHFFFDGFHACCGGGHGG0DGHGHG<CGGHHCFCCGFHHFGFGHHFHFHGGGGGFBFCFFGFGFGGG00;;BFGGGGGGEFFFFF/9-9BFFFFFFFFFFFFBFF//9FFFFFF/
@M03495:530:000000000-LYBTV:1:2113:6028:22137 1:N:0:GATCCGGG+ACCTGCTT
GTCAGCATGTGAGCTTTGGAGTGAAATCTCTTGTCTTAAGGAATAAAGGAAAAAGATTCCGTCGGAGGCTCGGTGCTCTACAGGTTCAACCTTTGTACTCTATTATTGCCTCACATTCCATCTCTTGTGAAAATATATTTGATTGGCTTTTCTGCAGGTTGTTTGCCAGGACTTTCCAAGACCTCCACTAGAAAACACAATAAACTTTTTGGAAGCTGGACAACTATCTTCATTTTTCAGAAACAGTGAAC
+
BACCCFFFFFFFGGGGGGFGGGHHHHHHHHHHHHHHHHHHHHHHHHHHGHFHHHGGHIHIGGHGGGGGGHAEEEFGHHHHHHCGHHHHHHHHHGHHHHHHHHHHHHHHHHHHHHHHHHHHHHHHHHHHHHGGGHHHHHHHHGHHHACGHHHEGHHHHGHGGEGHHHHHHHHHGHHHHGGHHFHHHHGGHFHDG<FHHHHGHFHFHGHHHHGCBGFEHHHHHHHGHHGHGHGGGGGGGG9BFF0FGGGGGG9
@M03495:530:000000000-LYBTV:1:2113:7269:22143 1:N:0:GATCCGGG+ACCTGCTT
GTCAGCATGTGAGCTTTGGTTTATCAACGGCAAAATATAGATCGGAAGAGCACACGTCTGAACTCCAGTCACGATCCGGGATCTCGTATGCCGTCTTCTGCTTGAAAAAAAAAAAAAAGACAAAAAACCCAACGAGTCTCAATCAGGTATCGGATAATAGTACTATACATAATGGCGCACAGCGTCATAAACACCATAAGCAACTCACGTCACAATCGGTGACTCCGAGTACAGCTATGTTCTAAGTTCTG
+
DCCDDFFFFFFFGGGGGGGGGGHHHHHHGGGGGHHHHHHHHHHHGGGGHHHHHHHGHHHGHHHHHHHHHHHHGGHHGHGGGEEGHHGGHHHHGFGGGHHHHHHHHHHHHG<@/</>/>..00000.>.....<..../000000<000000.-..<0000<<000000<000000/-.--</.-9.<.00000.<.000000/./000..9..00<0.....00<0.--..00<0:000000000000000
@M03495:530:000000000-LYBTV:1:2113:15830:22145 1:N:0:GATCCGGG+ACCTGCTT
GTCAGCATGTGAGCTTTGGAATTAGTAAATTCGTTGACGACAGAAGGAGCAAGATAACGACCACAGGGAGGGTGGTTTATCAACGGCAAAATATAGATCGGAAGAGCACACGTCTGAACTCCAGTCACGATCCGGGATCTCGTATGCCGTCTTCTGCTTGAAAAAAAAAAAAACAAAAAACTATAAAAAGACAGGTTCCACGGTGTCCGAAGATCTTATAACAGTAAATCATATATCAAATAGTCGTACGA
+
CCDDDFFFFFFFGGGGGGGGGGHHHHHHHHHHGHHHHHGGGGGHHHHHHHHHHHHHHHGGGGGHHHHGGGEGEGGGGHHHHHHHGGGGGHHHHHHHHHHHGGGGHHHHHHHGHHHGHHHHHHHHHHHHGGHHGHGGGDAGHHGGHHGHGEGHGHHHHHHHGHHHGGGGGADA<.<...9-<000:0000.<///.000000.-..900...-.0000:00:00000000<<0<<00000000<0099..<.
@M03495:530:000000000-LYBTV:1:2113:27624:22164 1:N:0:GATCCGGG+ACCTGCTT
GTCAGCATGTGAGCTTTGGAATTAGTAAATTCGTTGACGACAGAAGGAGCAAGATAACGACCACAGGGAGGGTGGTTTATCAACGGCAAAATATAGATCGGAAGAGCACACGTCTGAACTCCAGTCACGATCCGGGATCTCGTATGCCGTCTTCTGCTTGAAAAAAAAAACTAAGAGCAAACAGTGAGGAATCTGAGGCTTGGGGCCGCTGGGAAGCCAGCACTGTAGTCTCTAAGGTACGTGATGTCCAG
+
BABBBFFDFDFFFGGFGGFFGFBGHGGFHHHHEFFHHFGGGCGCEGHFGCGGFHFHHGGGGG?GGGEGFEGE1FEEFHHHHFHHGEEGGHHFD4GFH4GHGF/EAGBGCCHCGCGCHHHFHFCFD2GGGGHEGHGGGDEFGAFA<01<-.-C.=GHH0<CC0=<C--@@-.0;0/0;///CF.;00;F.0/090;0;AA./-9;-.9@-9--..:...:AE..;/F/;9F////;/:///..9.//;////
@M03495:530:000000000-LYBTV:1:2113:16083:22171 1:N:0:GATCCGGG+ACCTGCTT
GTCAGCATGTGAGCTTTGGAAATTAGTAAATTCGATAACGACCACAGGGAGGGTGGTTTATCAACGGCAAAATATAGATCGGAAGAGCACACGTCTGAACTCCAGTCACGATCCGGGATCTCGTATGCCGTCTTCTGCTTGAAAAAAAAAAAAAAAAAAAGAAAGAACTAAATGTTAACACAATATGATAGATAAACTATAAAACGTCTACAACGATAGAGTAGTATCAGTGTGAATCAGACATATAATGG
+
DDDDDFFFFFFFGGGGGGGGGGHHHHHHHHHHHGHHHGHGGGGGHHHHGGGGGFFGGGHHHHHHHGGGGGHHHHHHHGHHHGGGGHHHHHHHGHHHGHHHHHHHHHHHHGGGHGHGGGGEHHHGGHHHHGGGHGHHHHHHHHHHHHGGGEEG;:99----..:;0/./:00:0000000:0;.0000000000000:00000000-:.:.000;-.:9.000000000000000;0000000/;F000000
@M03495:530:000000000-LYBTV:1:2113:24263:22173 1:N:0:GATCCGGG+ACCTGCTT
GTCAGCATGTGAGCTTTGGTTTATCAACGGCAAAATATAGATCGGAAAGCACACGTCTGAACTCCAGTCACGATCCGGGATCTCGTATGCCGTCTTCTGCTTGAAAAAAAAAAAATACTCCACACGCAAATCACCTTCCTCTCGGATCGGATGCTGAGTAGGAACCAGACCTAAGTTCATTCAGTGAGGAATCAGCGTCCCAGGAACCCTGTGCCACAATACATGTCTGATCTTCACTACAAGCTACTCAC
+
BBBBBFFFFFFFGGGGGGGGGGHHHGHHGCFECFFHHHGHFFGHGGGGHHHGHAGGHFGHHHEHHFHHHH5EA?GGHG?E1?3BF?ACGFHGEGCFFHEBFHBBFEFGGC@<C@/0?111?101//--<->11<<>0<<0=0/....-..;:-;000.000000.99....90;/000;000000;;9.0/0:990...-./9..;;EA?./:B9//.9//;;BF/B///;///9////////9;/////;
@M03495:530:000000000-LYBTV:1:2113:27271:22184 1:N:0:GATCCGGG+ACCTGCTT
GTCAGCATGTGAGCTTTGGAATTAGTAAATTCGTTGACGACAGAAGGAGCAAGATAACGACCACAGGGAGGGTGGTTTATCAACGGCAAAATATAGATCGGAAGAGCACACGTCTGAACTCCAGTCACGATCCGGGATCTCGTATGCCGTCTTCTGCTTGAAAAAAAAAAATCGACCTGCAGTCTAGTAAAGCTGTGGCTGATGTATAACGACCATCATCGATTAGAGCGGTCCACGTTCGCGTTCTCCAT
+
BBBBAFFFFFFFFGFGGGGGGGHHHGGHHHHHGHHHHGEGFGEHHHFHFEHHHGHGHFGCEFGEHHHGAE0E?FFFGHHHFFFHGGGGGHHHHFHHHHHGGGGGHHHHHHECGAGFHHHHFHHHHHHHDGGHGFGGC//??CCAGF1GGCC.CDFHHHGGGFHEC@C@9@-.9.:?B./;9/;9009B//9//;/;/.99.99B9///;/..99@B///9//;/9////--.9-//.;...----;.//9/
@M03495:530:000000000-LYBTV:1:2113:20610:22192 1:N:0:GATCCGGG+ACCTGCTT
GTCAGCATGTGAGCTTTGGATGGTTCTGGTTTATCAACGGCAAAATATAGATCGGAAGAGCACACGTCTGAACTCCAGTCACGATCCGGGATCTCGTATGCCGTCTTCTGCTTGAAAAAAAAAAAAAACAAATCCAGTGGCCAATATGAGGCAGCTAGAGAATATAACGACTGAGATAACATATAATGTCTTTACTGCATCAGATTACGAAATCGGACCACAGTATGGGATGGCGCTCGTATGTGTAGATG
+
CCCCCFFFFFFFGGGGGGGGGGGHHHHHHHHHHHHHHHGGGGGHHHHGHHHHHHGGGGHHHHHHHGHHHG5FHHHHHHHHHHGGHHGHGGGGFHHHFGHHHHGGGHGHHHHHHHFGHHHGGGGB@<--...01>000=0/..0<000000/..:.:0000;0000:00.9-.;090009000000000000000000000990090:0:....0;..--....9000/;/0../-.;.--./900000000
@M03495:530:000000000-LYBTV:1:2113:15761:22196 1:N:0:GATCCGGG+ACCTGCTT
GTCAGCATGTGAGCTTTGGAATTAGTAAATTCGTTGACGACAGAAGGAGCAAATAACGACCACAGGGAGGGTGGTTTATCAACGGCAAAATATAGATCGGAAGAGCACACGTCTGAACTCCAGTCACGATCCGGGATCTCGTATGCCGTCTTCTGCTTGAAAAAAAAAAAAAAAGATGTTCGTAGTCGAGTAATAGATCTAATATCAATATGAAGTACACCATGAATGATTACATGTTATCTGATAGCACA
+
CCDDDFFFFFFFGGGGGGGGGGHHHHHHHHHHGHHHHHGGGGGHHHHHHHHHHHHHHGGGGGHHHHGGGGGEFGGGHHHHHHHGGGGGHHHHHHHHHHHGGGGHHHHHHHGHHHGHHHHHHHHHHHHGGHHGHGGGGFHHHGGHHHHGGGHGHHHHHHHGHDHHGGGGDC99:-..000::.;/..09.-0.000000000000000000000000:000/.;0:00000:0:000:;00:00000000:/
@M03495:530:000000000-LYBTV:1:2113:16271:22200 1:N:0:GATCCGGG+ACCTGCTT
GTCAGCATGTGAGCTTTGGAGTGAAATCTCTTGTCTTAAGGAATAAAGGAAAAAGATTCCGTCGGAGGCTCGGTGCTCTACAGGTTCAACCTTTGTACTCTATTATTGCCTCACATTCCATCTCTTGTGAAAATATATTTGATTGGCTTTTCTGCAGGTTGTTTGCCAGGACTTTCCAAGACCTCCACTAGAAAACACAATAAACTTTTTGGAAGCTGGACAACTATCTTCATTTTTCAGAAACAGTGAAC
+
CCCCCFFFFFFFGGGGGGGGGGHHHHHHHHHHHHHHHHHHHHHHHHHHHHHHHHGGHHHHHHHGGGGGGHHGGGGGHHHHHHHHHHHHHHHHHHHHHHHHHHHHHHHHHHHGHHHHHHHHHHHHHHHHHHHHHHGHHHHHHGHHHGHHHHHHHHHHHHHHHGHHGHHHHHHHHHHHHHHHHHHHHHHHHGHHHHHHHHH.GHHHFHHHHHGGHGHAHHGFHHHGFHHHHHGGGGGGGGBBFGFGGGFGFF0
@M03495:530:000000000-LYBTV:1:2113:14276:22221 1:N:0:GATCCGGG+ACCTGCTT
GTCAGCATGTGAGCTTTGGAATTAGTAAATTCGTTGACGACAGAAGGAGCAAGATAACGACCACAGGGAGGGTGGTTTATCAACGGCAAAATATAGATCGGAAGAGCACACGTCTGAACTCCAGTCACGATCCGGGATCTCGTATGCCGTCTTCTGCTTGAAAAAAAAAAAAACAGATAGAACTACTTGATACTCATGCCAGAACTATATGGAATCACAGTTCACGATGGATACAGACAACAGTGACCGCA
+
CCDDDFFFFFFFGGGGGGGGGGHHHHGHHHHHGHHHHHGGGGGHHHHHHHHHHHHHHHGGGGGHHHHGGGGGEFGGGHHHHHHHGGGGGHHHHHHHHHHHGGGGHHHHHHHGHHHGHHHHHHHHHHHHGGHHGHGGGGEHHHGGHHHHGGGHGHHHHHHHHEHHHGGGGF--9;.//0000;0:0:00000000000:0000.//0000000:000:000:000:...../0:0000.//:./00:00-:-
@M03495:530:000000000-LYBTV:1:2113:25135:22222 1:N:0:GATCCGGG+ACCTGCTT
GTCAGCATGTGAGCTTTGGAATTAGTAAATTCGTTGACGACAGAAGGAGCAAGATAACGACCACAGGGAGGGTGGTTTATCAACGGCAAAATATAGATCGGAAGAGCACACGTCTGAACTCCAGTCACGATCCGGGATCTCGTATGCCGTCTTCTGCTTGAAAAAAAAAAAAACACGACTAGAGTCAACATTTCAAGTGTTATCAAATTAGTACGATTGTCATTCATACTATAAACGCGTCTTGACATTAT
+
CCCCDFFFFFFFGGGGGGGGGGHHHHHHHHHHGHHHHHGFGGGHHHHHHHHHHHHHHHGGGGGHHHHGGGGGEGGGGHHHHHHHGGGGGHHHHHHHHHHHGGGGHHHHHHHGHHHGHHHHHHHHHHHHGGHHGHGGGEFHHHGGHHHHGGGHGHHHHHHGHHHHHGGGGG-<-9...--9-000101100/111111:11:11111011:0<1<9....011111111111<1110.-<9-..1<011111
@M03495:530:000000000-LYBTV:1:2113:14027:22231 1:N:0:GATCCGGG+ACCTGCTT
GTCAGCATGTGAGCTTTGGTCCAGCCTGAGTCCCTGGTTTATCAACGGCAAAATATAGATCGGAAGAGCACACGTCTGAACTCCAGTCACGATCCGGGATCTCGTATGCCGTCTTCTGCTTGAAAAAAAAAAAAATCCTAGAGTATTGTACCCTGACCCGCAACGCATACAGCAGCGGAGAAATACTTAGATAGGAGGCGCAACCACAGTGAGGAAGCCGGTATATAGGACGATCACCACCGCCATCCCGT
+
BBBBBFFFFFFFFGGGGGGGGGHHHGHHFHHHHHHHHHHHHHHHHHGGGGGHHHHHHHGHHHGEGGHHHHEGHGHHHGHHHHFHHHHHHHGFGEEHEGGGAHHHFFGGGHC/EGGHHHFFEHF2DGHGG//<<--011>0000=00==0=000<////::--:----.90000;./9;---./0///99////////.9--;-9...;.9;//.:....----.///////--;.././;9.---./....
@M03495:530:000000000-LYBTV:1:2113:24362:22234 1:N:0:GATCCGGG+ACCTGCTT
GTCAGCATGTGAGCTTTGGAATTAGTAAATTCGTTGACGACAGAAGGAGCAGATAACGCACAGGGAGGGTGGTTTATCAACGGCAAAATATAGATCGGAAGAGCACACGTCTGAACTCCAGTCACGATCCGGGATCTCGTATGCCGTCTTCTGCTTGAAAAAAAAAAAAAAAAGTAAAAAGCTGGTGCACAAAGGACGCATCGTGTGCGATCAACAGATCGAGCGTATCGCAGAACTCGACGAAGACTAAT
+
BBCCCFFFFFFFGGGGGGGGGGHHHHHHHHHHGHHHHHGGGGGHHHHHHHHHHHHHHGGGGGHHGGGGGEFFGGHHHHHHHGGGGGHHHHHHHHHHHGGGGHHHHHHHGHHHGHHHHHHHHHHHHGGHHGHGGGE/GHHGGHHHHGGGHGHHHHHGHHHHHHGGGGG:;;-9-.000:00..:0//;00:0/.///.---9-.....0.....;/0//00....-..9:....-//;0..-:--../:00:
@M03495:530:000000000-LYBTV:1:2113:20051:22244 1:N:0:GATCCGGG+ACCTGCTT
GTCAGCATGTGAGCTTTGGTTTATCAACGGCAAAATATAGATCGGAAGAGCACACGTCTGAACTCCAGTCACGATCCGGGATCTCGTATGCCGTCTTCTGCTTGAAAAAAAAAAAACACACACCAAAGACTCCATTCGTTATCCTATGAGGACTTCATAGAAACAAACAGAAACTAGTGACATGAGTAAAATATCGCTAGCAAACCTAATCGCGATACAGACATACAGGTTGCAGTAGTATACTCGAGTAT
+
CCCCCFFFFFFFGGGGGGGGGGHHHHGHGGGGGHHHHHHHHFHHGGGGHHHHHHHGHHHGHHHHHHHHHHHHGGHHGHGGGECGHGFGHHHHGGGGGHHHHHHHGHFHHGGG/><></0//<//>..000111>11=<0/..=0000000/0</000;00000//..:.//00/000;0000000000;000000.....0000../0009..-9-.-0;0.:00000/0;/.00:00;000000;..0.0
@M03495:530:000000000-LYBTV:1:2113:9047:22292 1:N:0:GATCCGGG+ACCTGCTT
GTCAGCATGTGAGCTTTGGAGTGAAATCTCTTGTCTTAAGGAATAAAGGAAAAAGATTCCGTCGGAGGCTCGGTGCTCTACAGGTTCAACCTTTGTACTCTATTATTGCCTCACATTCCATCTCTTGTGAAAATATATTTGATTGGCTTTTCTGCAGGTTGTTTGCCAGGACTTTCCAAGACCTCCACTAGAAAACACAATAAACTTTTTGGAAGCTGGACAACTATCTTCATTTTTCAGAAACAGTGAAC
+
BABCCFFFFFFFGGGGGGGGGGHHHHHHHHHHHHHHHHHHHHHHHHHHHHHHHHGGHHHHHHHGGGGGGHHGGGGGHHHHHHHHHHHHHHHHHHHHHHHHHHHHHHHHHHHHHHHHHHHHHHHHHHHHHHHHHHHHHHHHHHHHFGHHHHHHHHHHHHHHHGHHGHGHFGGHHGHHHHHHHGHHHHHHHHGFHHHHHHHEHFGHHHHHHHGGEGHHHHHHHHHHHHHHHHGGGGGGGGCFBFFFGGCFFGB
@M03495:530:000000000-LYBTV:1:2113:26997:22322 1:N:0:GATCCGGG+ACCTGCTT
GTCAGCATGTGAGCTTTGGTTTATCAACGGCAAAATATAGATCGGAAGAGCACACGTCTGAACTCCAGTCACGATCCGGGCTCTCGTATGCCGTCTTCTGCTTGAAAAAAAAAAAATGAGATAGATCAAAAAAACACACTTCTGAACTACCGTCACCAAACTATAGTGCGTATGTCTTACACTGCTTTAATAAGAAAAACGACGACGCAATGCCATGAGATAGACAGAACCTAGTAGGCACTTGTCAGCAG
+
AAAAAFB1DFFFGGFGGFF1FGGHHFEF?0AA0AFGHHFHEAFGCGAEFFFCHHHGFCGE1FFGFFFGHHBFE//B?0EE/EC0E/FECCFDE/EGEHFFHHEG0>110EEC/<//011111111?1?11<.>-.<GHG/<0=0=<<00C/::...00.;.:G000;09-99./;00;0000000900;900=000//.-;----------/;/99////9/////-/;--;;///////9-//9//9//-
@M03495:530:000000000-LYBTV:1:2113:26160:22327 1:N:0:GATCCGGG+ACCTGCTT
GTCAGCATGTGAGCTTTGGAGTGAAATCTCTTGTCTTAAGGAATAAAGGAAAAAGATTCCGTCGGAGGCTCGGTGCTCTACAGGTTCAACCTTTGTACTCTATTATTGCCTCACATTCCATCTCTTGTGAAAATATATTTGATTGGCTTTTCTGCAGGTTGTTTGCCAGGACTTTCCAAGACCTCCACTAGAAAACACAATAAACTTTTTGGAAGCTGGACAACTATCTTCATTTTTCAGAAACAGTGAAC
+
BCBCCFFFFFFFGGGFGGGGGGHHHHHHHHGHHHHHHHHHHHFHHHHHHHHHGHGGGHHHHHGGGGGGGGHGGFGGGHHHHHHHGGHHHHHHHHHHHHHHHHHHHHHGHHHHGHHHHHHHHGHHHHGHHHHHHHHHHHHHHHHHHHHHHHHHHHHHHHHHHGHHHHHHHHHHHHGGHHGGHGHHHHGHGHHFGHHHHHHCGHEHHHHHHHGGBCGHHHCGHHHGEGGHHHGGGGGGGGFFGFBFFGFFFFB
@M03495:530:000000000-LYBTV:1:2113:4049:22358 1:N:0:GATCCGGG+ACCTGCTT
GTCAGCATGTGAGCTTTGGAGACTGGTTTATCAACGGCAAAATATAGATCGGAAGAGCACACGTCTGAACTCCAGTCACGATCCGGGATCTCGTATGCCGTCTTCTGCTTGAAAAAAAAAAAAAAAAAAAATACAACTGGGTTAGACACAGAATTAGGTTTAACACAAGTAGTACGAGCAACGGCTTTTGAAATCGTGGAGAACGGGAGACATTGGGGTCTACGGGGTGACATTAGTCGATCATAACTGCA
+
BBBBBFFFFFFFGFGGGGGGGGGHHHHGHHHHHHHGGGGGHHHHHHFHFHHGGGGHHHHHHHGHHEFHHHHFHHHHGHHGGHFEHGGGE1FGHFFHHHHGFCFFHHHHHG3GHHFHGGGC//>C@C--<:-.0000/://.9...090//./9900:0000/900/..:;;9900...--/.----9///;////...9.././....-...////.-9..//..---;.//9/////..9../://:///
@M03495:530:000000000-LYBTV:1:2113:21740:22373 1:N:0:GATCCGGG+ACCTGCTT
GTCAGCATGTGAGCTTTGGAGTGAAATCTCTTGTCTTAAGGAATAAAGGAAAAAGATTCCGTCGGAGGCTCGGTGCTCTACAGGTTCAACCTTTGTACTCTATTATTGCCTCACATTCCATCTCTTGTGAAAATATATTTGATTGGCTTTTCTGCAGGTTGTTTGCCAGGACTTTCCAAGACCTCCACTAGAAAACACAATAAACTTTTTGGAAGCTGGACAACTATCTTCATTTTTCAGAAACAGTGAAC
+
CCCDCFFFFFFFGGGGGGGGGGHHHHHHHHHHHHHHHHHHHHHHHHHHHHHHHHGGHHIHHIHGGGGGGHHGGGGGHHHHHHHHHHHHHHHHHHHHHHHHHHHHHHHHGHHHHGHHHHHHHHHHHHHHHHHHHHHHHHHHHHHHHGHHHGHHHHHHHHHHHGHHHHHHHGHHHHHHHHHFHHGHHGHHHHGHHHHHHHHGHGBGHHHHHHGGHHGHHHHHHHHHHHHHHHGGGGGGGGFFFFGGFFBFGF0
@M03495:530:000000000-LYBTV:1:2113:9616:22393 1:N:0:GATCCGGG+ACCTGCTT
GTCAGCATGTGAGCTTTGGAATTAGTAAATTCGTTGATGACAGAAGGAGCAAGAGAACGACCACAGGGAGGGTGGTTTATCAACGGCAAAATATAGATCGGAAGAGCACACGTCTGAACTCCAGTCACGATCCGGGATCTCGTATGCCGTCTTCTGCTTGAAAAAAAAAAATATAATAGATATTCAAATAACCATAAATATAATTCTTAGCGAAATAATTGGTATCAGAGTTAATCGTGCCAAGAAAAGTG
+
BABBCFFFFFFFGGGGGGGGGGHHHHHHHHHHGFGHHGHHHHHHHHHHHHHGGHHHHHGGGGGHHHHGFGGGFGGEGHGHHHHHGGGGGHHHHHHHHHHHGGGGFHHHHHHGHHHGHHHHHFHHHFHHGDEHGFGGC/FGGHGGHHFFGGCCCGGFHHHHGFFHHGGGG?-.000;B00;00000;CB0;;9/000;;0009000//////----.//;/:/9F/;B//;//////;.:.:/9..:/.9//
@M03495:530:000000000-LYBTV:1:2113:22936:22413 1:N:0:GATCCGGG+ACCTGCTT
GTCAGCATGTGAGCTTTGGTCCAGCCTGAGTCCTGGTTTATCAACGGCAAAATATAGATCGGAAGAGCACACGTCTGAACTCCAGTCACGATCCGGGATCTCGTATGCCGTCTTCTGCTTGAAAAAAAAAAAAAAATCAAGTCATCAGGCCCGTATCTTGAGTCGAAATCAAGAACCTGCCCTGCTTGCAACCCCCTCTAACATCTGTATCTCTCTGTTCTTGGGACAATTGTCACTTAAGCTATAAGTTC
+
AAABBFFFFFFBGGGGGGGGGGHHGGHHHHGFHHHHHGHGFHHHGFFGGGHHHHHHHHHHHGGFGHHHHHBHGFHGEHHHHFBGHFHHHGGHHDHGGGE1FHGFEHHHGGEGHGHHEHHH3CHHHGGGC/</>---./00000000000/..---..00;0090-....0;090//99...;99.;00./99..;--..9/99/;///:/9B/9/////9////;....9://////9//////////;;/
@M03495:530:000000000-LYBTV:1:2113:20553:22416 1:N:0:GATCCGGG+ACCTGCTT
GTCAGCATGTGAGCTTTGGAATTAGTAAATTCGTTGACGACAGAAGGAGCAAGATAACGACCACAGGGAGGGTGGTTTATCAACGGCAAAATATAGATCGGAAGAGCACACGTCTGAACTCCAGTCACGATCCGGGATATCGTATGCCGTCTTCTGCTTGAAAAAAAAATTCCAAACTTGTATAAAACTGACCAATCATGTGTTTAATTTTTATTGGAAAATTACCCAAAACCAAAAAACTTTCCTGCCAC
+
BBABAFFFFD55F4FGGG4GGGFFHGGGHDFFEAFEAAE2A2AGCE2BAFGHFHGGHGEGAEEFHHEAFE0E1?E1BEEFBGHEE@E@EG0BGDF4GHFFF/FEFHGFGGHCF?BFGHCFDCGGHDD@///</0//>/0?<.0>CG11A.A<.0<000<0.<0D<--A-./0;;C0.0;B;CFGCFFFBFFFFFFGEF99;CB/9CBFBFFFEFFFE/9BFFFBBB/BEA..AEFF9.;DBFBF///9;F9
@M03495:530:000000000-LYBTV:1:2113:9015:22437 1:N:0:GATCCGGG+ACCTGCTT
GTCAGCATGTGAGCTTTGGAGTGAAATCTCTTGTCTTAAGGAATAAAGGAAAAAGATTCCGTCGGAGGCTCGGTGCTCTACAGGTTCAACCTTTGTACTCTATTATTGCCTCACATTCCATCTCTTGTGAAAATATATTTGATTGGCTTTTCTGCAGGTTGTTTGCCAGGACTTTCCAAGACCTCCACTAGAAAACACAATAAACTTTTTGGAAGCTGGACAACTATCTTCATTTTTCAGAAACAGTGAAC
+
BBBBAFFDFFDFGGGGGGFFGGHHHHGHHHHFGHHHHFFHHBCGHHFHHHHFHGGFGHHHHHHGGFAEFEAECE>EHGFGHH3GHHHHFFHHHHHFHGHHHHHHFHHHFHHHHHHHHGHGHHHHHHHHHHHHHHGHHGHHHHHHHFHCGHHGHHHHHGHHHGHHHGGHHHHGGGHFHHHHHGHFFHHHHHHBDFGHHFE.DGDBGGGHHGFCB::EGHHHHHHGHGFHHHGGGGBFGG00;99BFFCFFGB
@M03495:530:000000000-LYBTV:1:2113:23938:22440 1:N:0:GATCCGGG+ACCTGCTT
GTCAGCATGTGAGCTTTGGAATTAGTAAATTCGTTGACGACAGAAGGAGCAAGATAACGACCACAGGGAGGCTGGTTTATCAACGGCAAAATATAGATCGGAAGAGCACACGTCTGAACTCCAGTCACGATCCGGGATCTCGTATGCCGTCTTCTGCTTGAAAAAAAAAAAAAATACATGCGAGTTGCGAGGAGAAATACTTCTATGGTATTAGCACTAGCCTGCTCATATCTCATATAGTTCCACATCAA
+
DDDEDFFFFFFFGGGGGGGGGGHHHGHHHHHHGHHHHHGGGGGHHHHHHHHHHHHHHHGGGGGHHHHGGGGGHHGHHHHHHHHHGGGGGHHHHHHHHHHHGGGGHHHHHHHGHHHGHHHHHHHHHHHHGGGHGHGGGDAGGHGGHHGHGEGHGHHGHHHFFFHHHGGGGGC--<.000110..<-.11-9---...0<1011111110111111/1:000//1.:01111111111111111<1100<000
@M03495:530:000000000-LYBTV:1:2113:19383:22444 1:N:0:GATCCGGG+ACCTGCTT
GTCAGCATGTGAGCTTTGGTCCAGCCTGAGTCCCTGGTTTATCAACGGCAAAATATAGATCGGAAGAGCACACGTCTGAACTCCAGTCACGATCCGGGATCTCGTATGCCGTCTTCTGCTTGAAAAAAAAAAATAAATCAAGCGACAAGTCTGTCGGCGTAGTCACCGATTTTGATTCTCAAACAAATGTGTCACAACTAAAGGATTCCGATGTGTATATCACACACCATACTGTCCTAGACCTCAACGCA
+
AAAAAFFFF@33BEDCGFCEAFFFHGHHBCGF1CFGH1BFCDGHHHGGEGGHF1FGHH2FBGG?FGHGH1FCF@HHHGHHHHFGF1GGHHGCEFFFEGC/F1FFFEF0E1E/>FFFH1FBFF0<1F0B/<///01>11>1111..><-.0=0=G<.<---;-:00;9.;-..9;AF090090;0.99B000990;0;-//////-//;/9-9-999//9//99//-9-:/9-/////////B/9/;/----
@M03495:530:000000000-LYBTV:1:2113:6527:22462 1:N:0:GATCCGGG+ACCTGCTT
GTCAGCATGTGAGCTTTGGAGTGAAATCTCTTGTCTTAAGGAATAAAGGAAAAAGATTCCGTCGGAGGCTCGGTGCTCTACAGGTTCAACCTTTGTACTCTATTATTGCCTCACATTCCATCTCTTGTGAAAATATATTTGATTGGCTTTTCTGCAGGTTGTTTGCCAGGACTTTCCAAGACCTCCACTAGAAAACACAATAAACTTTTTGGAAGCTGGACAACTATCTTCATTTTTCAGAAACAGTGAAC
+
BBBBAFFFFFFFGGGGGGCFGGGHHHHFGHHGHHHHHHHHHFHHHHGHFHHHHHGGFHHHHHHGGGGGFHFEEGFGGGHHGHHHHHHHGHHHHHHHHHHHHHHHHHHHGFHHGHHHHFGBHHHFHHHHHGHHHGHHHHHHHGFHHHHHFHHFHHHGGFGGHFHGHGFHFHGHFHEHHHHEHFFHHHHFHH11>DGFHFHGHFDDFHHHHHGGHGHEGHFHHFHGHHHHHHGBBFFGEFB0CBBFGE;FFG0
@M03495:530:000000000-LYBTV:1:2113:11289:22470 1:N:0:GATCCGGG+ACCTGCTT
GTCAGCATGTGAGCTTTGGAATTAGTAAATTCGTTGACGACAGAAGGAGCAAGATAACGACCACAGGGAGGGTGGTTTATCAACGGCAAAATATAGATCGGAAGAGCACACGTCTGAACTCCAGTCACGATCCGGGATCTCGTATGCCGTCTTCTGCTTGAAAAAAAAAAAAAAACAATACAGTCGAGACCAAGCAAGTATGGGTCAATGGAAAAAGATGAACAAACGAAACAAGAATACGCGCAAGACAG
+
CBCCCFFFFFFFGGGGGGGGGGHHHHHHHHHHGHHHHGGGGGGHHHHHHHHHHHHHHHGGGGGHHHHGGGFGFFGGGHHHHHFHGGGGGHHHHHHHHHHHGGGGHHHHHHHGHHHGHHHHHHHHHHHHGGHHGHGGGACFHHFGHHHHGGGGGGHHHGGHHHHHEGGGG@9----...0000900..-...9.;.///;000/.//.9000000/...0;0000/......-/.//;090..---9-////
@M03495:530:000000000-LYBTV:1:2113:13545:22503 1:N:0:GATCCGGG+ACCTGCTT
GTCAGCATGTGAGCTTTGGAATTAGTAAATTCGTTGACGACAGAAAGAGCAAGATAACGACCACAGGGAGGGTGGTTTATCAACGGCAAAATATAGATCGGAAGAGCACACGTCTGAACTCCAGTCACGATCCGGGATCTCGTATGCCGTCTTCTGCTTGAAAAAAAAAAAAAAACAAGATAGAACTATTACTGATTATTCAGCTATCGCACCGATCGTACGCCGAAGTCAATCGTATAGTAAGCAGACAG
+
CDEDEFFFFFFFGGGGGGGGGGHHHHHHHHHHGHHHHHGGGGGHHHHHHHHHHHHHHHGGGGGHHHHGGGGGEFGEGHHHHHHHGGGGGHHHHHHHHHHHGGGGHHHHHHHGHHHGHHHHHHHHHHHHGGHHGHGGGDFHHHGGHHHHGGGHGHHHHHHHHHHHHGGGGA@---9...//011110<0111111:11:111111:11:...-------/:9-.---9-.11111...:01111101/<./<
@M03495:530:000000000-LYBTV:1:2113:19745:22509 1:N:0:GATCCGGG+ACCTGCTT
GTCAGCATGTGAGCTTTGGAGTGAAATCTCTTGTCTTAAGGAATAAAGGAAAAAGATTCCGTCGGAGGCTCGGTGCTCTACAGGTTCAACCTTTGTACTCTATTATTGCCTCACATTCCATCTCTTGTGAAAATATATTTGATTGGCTTTTCTGCAGGTTGTTTGCCAGGACTTTCCAAGACCTCCACTAGAAAACACAATAAACTTTTTGGAAGCTGGACAACTATCTTCATTTTTCAGAAACAGTGAAC
+
BABBBFFFFFFFGGGGGGFF4BFHHHFEGGGGHHFGFHHHC3FFGHEHFGFHH2FEGGAECGHG?AEC?1GGGEGGHFFGGF3?FFGGEGGHHHHFHHEFFGGHFHHE4@3BGEGHFHHFGGGBGGHGGGHFHGHFHHHFHGFEHFBCGBGDGFFHFFHHHGHHHHHHFAHFHHHHDHD1FG0FCGHHHHF1><0FCCE.0D0D<DGDGHGCF:BCGGFFG0GHHFHCFFFFFGGGGG;9BF////;0C;0
@M03495:530:000000000-LYBTV:1:2113:7405:22512 1:N:0:GATCCGGG+ACCTGCTT
GTCAGCATGTGAGCTTTGGAGTGAAATCTCTTGTCTTAAGGAATAAAGGAAAAAGATTCCGTCGGAGGCTCGGTGCTCTACAGGTTCAACCTTTGTACTCTATTATTGCCTCACATTCCATCTCTTGTGAAAATATATTTGATTGGCTTTTCTGCAGGTTGTTTGCCAGGACTTTCCAAGACCTCCACTAGAAAACACAATAAACTTTTTGGAAGCTGGACAACTATCTTCATTTTTCAGAAACAGTGAAC
+
BABBBFFFFFFFGGGGGFGGGGHGHHHHHHHHHHHHHHHHHHHHHHHHHHGHGGGGHHHHHHHGGGGGGHHGGGGGHHHHHHHHHHHHFHHHHHHHHHHHHHHHHHHFHHHHHHHHHHHHHHHHHHHHHGHHGHHHHHHHHHGHHHHHHHHHHHHHHHGHHGHHGHHHHHHHHHHHGHGHGHHHHHHHHHHEHHHHHHGCGHGHHHHHHHGGGGHHHHFHHHFEHFHHHHGGGFCFGG;CFFFGGGFG0F9
@M03495:530:000000000-LYBTV:1:2113:17139:22542 1:N:0:GATCCGGG+ACCTGCTT
GTCAGCATGTGAGCTTTGGAATTAGTAAATTCGTTGACGACAATAACGACCACAGGGAGGGTGGTTTATCAACGGCAAAATATAGATCGGAAGAGCACACGTCTGAACTCCAGTCACGATCCGGGATCTCGTATGCCGTCTTCTGCTTGAAAAAAAAAAAAAACCTAAATCAAACGAGTGAAAGACTGTCAGAACTAATGAATACAAGGAAGAAGAGCAAAGAATACTCATCCAATAAATATACGAGTCAT
+
CDDDDFFFFFFFGGGGGGGGGGHHHHHHHHHHGHHHHHGGGGGHHHHGGGGGHHHHGGGGGEGGFGHHHHHHHGGGGGHHHHHHHHHHHGGGGHHHHHHHGHHHGHHHHHHHHHHHHGGHHGHGGGECGHHGGHHHHGGGHGGHHHHHHFHHHHGGGFEB<-9../0001<0000...<<1111/<10011:11/100<1<1110<00..:..//0./:/0//.0101011100<100111111..../:1
@M03495:530:000000000-LYBTV:1:2113:19456:22552 1:N:0:GATCCGGG+ACCTGCTT
GTCAGCATGTGAGCTTTGGTCCGCCTGAGTCCTGGTTTATCAACGGCAAAATATAGATCGGAAGAGCACACGTCTGAACTCCAGTCACGATCCGGGATCTCGTATGCCGTCTTCTGCTTGAAAAAAAAAAAAAAAACATATAGAATCAGGAAAAGTGCTAGAAGGAACAGACGAAGGATGAAAGCTATGGCTGACGCTCAAACAAACGACACCGGTAACGTACGTGAGGTTCAAGTGGACAACACAACATT
+
EDDEEFFFFFFFGGGGGGGGGGGGGGHHHHHHHHHHHHHHHHHHGGGGGHHHHHHHHHHHGGGGHHHHHHHGHHHGHHHHHHHHHHHHGGHHGHGGFGGHHHGGHHHHGGGHGHHHHHHHHHHHHGGGGC>@---<.:011:111111000/://011<11011.././//.--<<<.000111/01110./<:/9.<..0:0.9....---.----.0./.<-:/.<.//001:110000..9...../1
@M03495:530:000000000-LYBTV:1:2113:6541:22555 1:N:0:GATCCGGG+ACCTGCTT
GTCAGCATGTGAGCTTTGGAATTAGTAAATTCGTTGACGACAGAAGGAGCAAGATAACGCCACAGGGAGGGTGGTTTATCAACGGCAAAATATAGATCGGAAGAGCACACGTCTGAACTCCAGTCACGATCCGGGATCTCGTATGCCGTCTTCTGCTTGAAAAAAAAAAAAAAATGACACGTCTAAAAAACTAAACGAACTATACCATAGCTAAAGTATCGTCACGACTTCTCAAACGGTAATGTACGTTT
+
CCDCDFFFFFFFGGGGGGGGGGHHHHHHHHHHGHHHHHGGGGGHHHHHHHHHHHHHHHGGGGGHHHGGGGGEFGGFHHHHHHHGGGGGHHHHHHHHHHHGGGGHHHHHHHGHHHGHHHHHHHHHHHHGDHHGHGGFDEHHHGGHHHHGFGHGHHHHHHHGHHHHGGGGCA:---.00000.../:00:0@.00000..:-.;000000:00000000000.:.9.:.-..0000:00.....000;0.//:
@M03495:530:000000000-LYBTV:1:2113:6909:22555 1:N:0:GATCCGGG+ACCTGCTT
GTCAGCATGTGAGCTTTGGAATTAGTAAATTCGTTGACGACAGAAGGAGCAAGATAACGACCACAGGGAGGGTGGTTTATCAACGGCAAAATATAGATCGGAAGAGCACACGTCTGAACTCCAGTCACGATCCGGGATCTCGTATGCCGTCTTCTGCTTGAAAAAAAAAAAAAAATACAAATATGCTCAACATCATGACGATTAAGACGATACATGTCAAAAACCTATAAAGATGGATTATACACGACAGA
+
BBBBAFFFFFFFGGGGGCFGGGHHHHHHHHHHGHHHHDEFEFEHHHHHHHHHGHHHHHGGGGGHHHHGFG0EEGGGGHHHHHHHGGGGGHHHHHHHHHHHGFGGHHHHHHHGHHHGHHHHHHHHHEHHGGCGDFFG@/CFHHGGHHFGDACHGHHEHHHHFGFFFGGCGGG----.//:9//////////.:///9/9/...;.:///.-9.-;B///;///;..//////;;///////9///9.:-:-/
@M03495:530:000000000-LYBTV:1:2113:5527:22566 1:N:0:GATCCGGG+ACCTGCTT
GTCAGCATGTGAGCTTTGGGGAGGGTGGTTTATCAACGGCAAAATATAGATCGGAAAGCACACGTCTGAACTCCAGTCACGATCCGGGATCTCGTATGCCGTCTTCTGCTTGAAAAAAAAAAATATACCCCGCTTTCCGCGACCCCGACCACAAGCAACTGAACCACGAGACTTGCAGGAAGCTCAGCACATAACCAGAAGATCACTACACCAGAACGAAACGAACCCTCCCACACATGCCTCTAACTTCA
+
A3>AABFBFFFFGGGGGGGFGGGGGGGGEFFHHHGHGEEGGEGFHHHHHHHHFEFFGHFHHFH?BGGGHHHHHHHHHHHHGE1?EFEGGFAHHHGGFHGHGFGEFHHFGDFFFCFDGGC///A0111111.--<..0=<.---:-.--;-9;E...//./9B0/....--;./;////...;./////:.9////9/..///////////./.;.:.....-...--.9.....9A.////;////9////
@M03495:530:000000000-LYBTV:1:2113:20872:22577 1:N:0:GATCCGGG+ACCTGCTT
GTCAGCATGTAGCTTTGGAATTAGTAAATTCGTTGACGACAGAAGGAGCAAGATAACGACCACAGGGAGGGTGGTTTATCAACGGCAAAATATAGATCGGAAGAGCACACGTCTGAACTCAGTCACGATCCGGGATCTCGTATGCCGTCTTCTGCTTGAAAAAAAAAAAGACAAGAAGAAACATCCGTTGATAAAGGTTATCTAACACAGAAAAACAACTTGATCTAAGTTAACTACGTAAGTACGAAACA
+
AAAABFFFFFFBGGGGGGGCGGFHFGHHHHHGFHHGHGFFGGHHHHHHHHHHHHHHHGGGFFHEHHGGGGE1BEEFHHGGHHGFCFFGFHHHHHHHHHEEGGGHHHFHHHGCCFEHFHHHHHHFHHGGAGDCC@CE/FGHCEEHHHGFGHG1DBFHHHHGHGHGGF---.;//;99///////00/../..///////////:///999.///......///////:////////9/../..///....-/
@M03495:530:000000000-LYBTV:1:2113:8963:22593 1:N:0:GATCCGGG+ACCTGCTT
GTCAGCATGTGAGCTTTGGAATTAGTAAATTCGTTGACGACAGAAGGAGCAAGATAACGACCACAGGGAGAGTGGTTTATCAACGGCAAAATATAGATCGGAAGAGCACACGTCTGAACTCCAGTCACGAACCGGGATCTCGTATGCCGTCTTCTGCTTGAAAACAAACAAATCATGTGTTTAATTTTTATTGGAAAATTACCCAAAACCAAAAAAAATTGCTGTCACACGATCTCATGATATTGGAACAA
+
AAAAAFFFFFDFEGG13A11FGHFFAFHHBE1ABBEF1EFAEGHH1BBGCECCGGHFEEG?A?GGHA/FE/?@B>GGGF1F2FCFGE//FHFE2GEDB>E//F/00FH0E0<FE0/GHFF1FH1G1F>/?/>/</<//<<1?FABCFD->-0<GF0<GFGHHHH/<<G..;G::CGCH0;BCGF0GGHHE0CC00CGBB9FF09B.A..9AEA.A--9-:FFBB/BFFFB@@9EFBF//;/BB/9;://--
@M03495:530:000000000-LYBTV:1:2113:20821:22610 1:N:0:GATCCGGG+ACCTGCTT
GTCAGGCATGTGAGCTTTGGAGTGAAATCTCTTGTCTTAAGGAATAAAGGAAAAAGATTCCGTCGGAGGCTCGGTGCTCTACAGGTTCAACCTTTGTACTCTATATTGCCTCACATTCCATCTCTTGTGAAAATATATTTGATTGGCTTTTCTGCAGGTTGTTTGTCAGGACTTTCCAAGACCTCCACTAGAAAACACAATAAACTTTTTGGAAGCTGGACAACTATCTTCATTTTTCAGAAACAGTGAAA
+
BABCCFFCFFFFGGGGGGGGGGHHGHHHHHHHHHHHHHHHHHHHHHHHHHHHHHHGGHHHHHGHGGGGGGHHGGGGGHHHHHHHHHHHHHHHHHHHHHHHHHHHFHHFEGGHHHHHHHHFHHHHHHGGHFGHHHHHHHHHHFDHFFHBGHHFHHHGHHHGFEGHBCHHGHFGFHHHHGHEHFHHHHHGHFHFHHHFHHEGFDGHHGHHHHFGBCBHGHHEF0GGHHCCGFGFFGGGGG00=CCFFFFFGG0
@M03495:530:000000000-LYBTV:1:2113:11405:22632 1:N:0:GATCCGGG+ACCTGCTT
GTCAGCATGTGAGCTTTGGAATTAGTAAATTCGTTGACGACAGAAGGAGCAAGATAACGACCACAGGGAGGGTGGTTTATCAACGGCAAAATATAGATCGGAAGAGCACACGTCTGAACTCCAGTCACGATCCGGGATCTCGTATGCCGTCTTCTGCTTGAAAAAAAAAAAAAAAACTAACTGACCAAATACCAACTGCGACACATATAAACTACAGTCCTAAGGAGGTAAATCCAACACTGACTCAGACT
+
CCCCCFFFFFFFGGGGGGGGGGHHHHHHHHHHGHHHHHGGGGGHHHHHHHHHHHHHHHGGGGGHGHHGFFGGGGGGGHHHHHHHGGGGGHHHHFHHHHHHGGGGHHFHHHGGHHHGHHHGHHHHHHHHGGHHGHGGGGGFHHGGHHGHCECHGHHHHHHFHHHGFEEGGC-A--9-900;:0000/0..00;000://0.:@-9/00000900:0;0900000:/:...000000000..:0;::000099
@M03495:530:000000000-LYBTV:1:2113:21085:22632 1:N:0:GATCCGGG+ACCTGCTT
GTCAGCATGTGAGCTTTGGATCACCTGGTTTATCAACGGCAAAATATAGATCGGAAGAGCACACGTCTGAACTCCAGTCACGATCCGGGATCTCGTATGCCGTCTTCTGCTTGAAAAAAAAAAAAAAAATGCTACGCATATAATAGTATTAGTGAAATATAAGACGTAAATAATAAGTCTAGCTTCTGACTTAGTATCTGATAGTGTGTGTATATGCATGCATGCTTCTTACTAGACATAGCATATCTCTA
+
CCDDDFFFFFFFGGGGGGGGGGHHHHHHHHHHHHHHHGGGGGHHHHHHHHHHHGGGGHHHHHHHGHHHGHHGHHHHHHHHHG>GHGHGGGGAGHHGGHGHHFGGHGGHHHHHHHHHGHGGGCD//----<000=0.<...;000;0;:0;00000000000;009...:.0000000900;0;000;0009009000;0;00::90009.:09000;B090090090090000000:00000000000000
@M03495:530:000000000-LYBTV:1:2113:12424:22656 1:N:0:GATCCGGG+ACCTGCTT
GTCAGCATGTGAGCTTTGGACTCCTGACTGGTTTATCAACGGCAAAATATAGATCGGAAGAGCACACGTCTGAACTCCAGTCACGATCCGGGATCTCGTATGCCGTCTTCTGCTTGAAAAAAAAAAACAAAAAAGTATCTATTTTTATTTTGTTAAAAGAACGACTAATTACTAATCTATTAAACATGGAAATTAAATTGCATATAGGACTGTAGAAAGAAATGCAATTTGAAACCAAAGACCTGTAGAAT
+
CCCCCFFFFFFFGGGGGGGGGGHHHHHHHHHGHHHHHGHHGGGGGHHHHHHHHHHHGGGGHHHHHHHGHHGFHHHHHHHHHHFHGGHHGHGGGEFGHHGGHHHHGGGHGHGFHHHHHHHHHG/CG/>/=?=0/<.<>F11<>1>10.00000/<<0=00../::-:-0:C000000000;09C00;90/BBF0F09900009000;0:00/.;00;000/.:0000000000;00.:../;//09000:00
@M03495:530:000000000-LYBTV:1:2113:16125:22659 1:N:0:GATCCGGG+ACCTGCTT
GTCAGCATGTGAGCTTTGGAGTGAAATCTCTTGTCTTAAGGAATAAAGGAAAAAGATTCCGTCGGAGGCTCGGTGCTCTACAGGTTCAACCTTTGTACTCTATTATTGCCTCACATTCCATCTCTTGTGAAAATATATTTGATTGGCTTTTCTGCAGGTTGTTTGCCAGGACTTTCCAAGACCTCCACTAGAAAACACAATAAACTTTTTGGAAGCTGGACAACTATCTTCATTTTTCAGAAACAGTGAAC
+
AABBBFFFFFBFGGGGGGGGGGHHHHHHHHHHHHHHHGHHHHHHHHHHFHHHHHGGHHHHHHHGGGGGGHHCEEGGHHGHHGHHHHGHGGHHHHGHHHGGHHHHGHHHHHHHHHHGHHHHHHHHHHHHHHGHHHGHHHHHHHHHG0GCGHHHHHHHHHHHHGHHGHHHFECGHHGHHHGFHHHHHGGHHHGFHFFFGHEFGGGDBGGBHHCCBGBEGGGFHGFEHHHHHHGGGGGGFFF0F0CFGGFGGG0
@M03495:530:000000000-LYBTV:1:2113:19390:22672 1:N:0:GATCCGGG+ACCTGCTT
GTCAGCATGTGAGCTTTGGAGTGAAATCTCTTGTCTTAAGGAATAAAGGAAAAAGATTCCGTCGGAGGCTCGGTGCTCTACAGGTTCAACCTTTGTACTCTATTATTGCCTCACATTCCATCTCTTGTGAAAATATATTTGATTGGCTTTTCTGCAGGTTGTTTGCCAGGACTTTCCAAGACCTCCACTAGAAAACACAATAAACTTTTTGGAAGCTGGACAACTATCTTCATTTTTCAGAAACAGTGAAC
+
CBCCCFFFFFFFGGGGGGGGGGHHHHHHHHHHHHHHHHHHHHHHHHHHGHGHHHGGHIHHHHHGGGGGGHEEGEGGHHHHHHHHHHHHHHHHHHHGGHHHHGHHHHHGHHHHHHGHHHHFHFHHHHHHHFHHHHHHHHHHHHHHHGHHHHHHGHHGGHHHHGHHGHHHHHHGHGHHHGGHHHHHHHHHHHHHHFHHEFHGHHHHHHHHHHGGHHHHHHHHHHHGHHHHHHGGGGGGGGCCFFFGGGGGGG9
@M03495:530:000000000-LYBTV:1:2113:27217:22691 1:N:0:GATCCGGG+ACCTGCTT
GTCAGCATGTGAGCTTTGGAGTGAAATCTCTTGTCTTAAGGAATAAAGGAAAAAGATTCCGTCGGAGGCTCGGTGCTCTACAGGTTCAACCTTTGTACTCTATTATTGCCTCACATTCCATCTCTTGTGAAAATATATTTGATTGGCTTTTCTGCAGGTTGTTTGCCAGGACTTTCCAAGACCTCCACTAGAAAACACAATAAACTTTTTGGAAGCTGGACAACTATCTTCATTTTTCAGAAACAGTGAAC
+
BBBBBFFFFFF5FGGGGGGGGGFGGHHHHGHHHGHHHHHHHGHHHHHHHHHHHHGGHHHHHGHGGFGGGHGGGGEGHHHHHHHHHHHHHHHHHHHHHHHHHHHHHHHHFHHHHHHHHHGHHGHHHHHHHHGFHHHHHHHHHGHHHFHHHHHHHHGHGGHHGDHHHHGHHHHHHHHHHHEGFFFGHGFHHHHFHGHHHHHEHGH0<DGHHHGGFBGAGHC.CFCCCCGCGFFBFGGFFF0;FFFFFFGBBB0
@M03495:530:000000000-LYBTV:1:2113:9512:22706 1:N:0:GATCCGGG+ACCTGCTT
GTCAGCATGTGAGCTTTGGAATTAGTAAATTCGTTGACGACAGAAGGAGCAAGATAACGACCACAGGGAGGGTGGTTTATCAACGGCAAAATATAGATCGGAAGAGCACACGTCTGAACTCCAGTCACGATCCGGGATCTCGTATGCCGTCTTCTGCTTGAAAAAAAAAAAAAAAAAATGAGATGCACTATCATACAGATAAATATGAGAATGTAGGACAAGACTACAAGTGACTAATGTATGGAGTACCT
+
AABCCFFFFFFFGGGGGGGGGGHHHHHHHHHHGHHHHHGGGGGHHHHHHHHHHHHHHHGGGGGHHHHGGFEGFFGGGHHHHHHHGGGGGHHHHHHHHHHHGGGGHHHHHHHGHHHGHHHGHHHHHHHHGGHHGHGGGGFHHHGGHHHHGGGHGHHHHHHHHHHHHGGFC;-;-:----.////////9/9////////;/;///9/////9//://////:.//;//////://////://:////://9/
@M03495:530:000000000-LYBTV:1:2113:7815:22723 1:N:0:GATCCGGG+ACCTGCTT
GTCAGCATGTGAGCTTTGGAATTAGTAAATTCGTTGACGACAGAAGGAGCAAGATAACGACCACAGGGAGGGTGGTTTATCACGGCAAAATATAGATCGGAAGAGCACACGTCTGAACTCCAGTCACGATCCGGGATCTCGTATGCCGTCTTCTGCTTGAAAAAAAAAAAAAGAAAGCACAATAAAACAGATACCATAAAAAAGACCAAAATGAATAATTAACACTTAGGACGATCGGGTGACTCAGCTAA
+
CCCDDFFFFFFFGGGGGGGGGGHHHHHHHHHHGHHHHHGGGGGHHHHHHHHHHHHHHHGGGGGHHHHGGGGGFGGGGHHHHHHGGGGGHHHHHHHHHHHGGGGHHHHHHHGHHHGHHHHHHHHHHHHGGEHGHGGGCFHHHGGHGHHGGGHGHHHHHHHCHHHHGG-A:--9.../:/0;//00:000.//000000000:0-../:/...00:;0000000000000000::-.:-.-.-.0000000;0
@M03495:530:000000000-LYBTV:1:2113:16694:22745 1:N:0:GATCCGGG+ACCTGCTT
GTCAGCATGTGAGCTTTGGGGAGGGTGGTTTATCAACGGCAAAATATAGATCGGAAGAGCACACGTCTGAACTCCAGTCACGATCCGGGATCTCGTATGCCGTCTTCTGCTTGAAAAAAAAAAAAATAAGTTAGTAGAACTAGGGCACATGTACGTAAGGCAAGAGCGCCTAGAGGTCCAGTACGTGCAGGTGGGAGCCGATGGAGCTGAAAAATCAACCACTGACAATGACAAGTAGTGTGTACTACGGA
+
BBCCCFFFFFFFGGGGGGGGGGGGGEFGFGHHHHHHHGGGGGHHHHHHHHHHHGGGGHHHHHHHGHHHGHHHHHHHHHHHHGFHHGHGGGFEHHHFGHHHHGGGHGHGHHHHHHHHHHGGGGG>><.00=0000=00000000/./.:/00000./:;.0/.:.:./;--;./;:/0/000000.//.;0..0.-....:--.:/:/.0:0:0..0:0/...00000000:0:0.:0::/00;00000:..
@M03495:530:000000000-LYBTV:1:2113:22382:22810 1:N:0:GATCCGGG+ACCTGCTT
GTCAGCATGTGAGCTTTGGAGTGAAATCTCTTGTCTTAAGGAATAAAGGAAAAAGATTCCGTCGGAGGCTCGGTGCTCTACAGGTTCAACCTTTGTACTCTATTATTGCCTCACATTCCATCTCTTGTGAAAATATATTTGATTGGCTTTTCTGCAGGTTGTTTGCCAGGACTTTCCAAGACCTCCACTAGAAAACACAATAAACTTTTTGGAAGCTGGACAACTATCTTCATTTTTCAGAAACAGTGAAC
+
CCCCCFFFFFFFGGGGGGGGGGHHHHHHHHHHHHHHHHHHHHHHHHHHHHHHHHGGHIHHHHHGGGGGGHHFGGGGHHHHHHHHHHHHHHHHHHHHHHHHHHHHHHHHHHHHHHHHHHHHHHHHHHHHHHHHHHHHHHHHHHHHHEHHHHHHHHHGHHHHHGHHHHHHHEHHHHHHHGFGGHHHHHHHHGHFHHHHHHHEHHGHHHHHHHGGEGHHHHBGHHHEHHHHHHFBFGGGGGFBBFGGGGGGGG9
@M03495:530:000000000-LYBTV:1:2113:20761:22813 1:N:0:GATCCGGG+ACCTGCTT
GTCAGCATGTGAGCTTTGGAATTAGTAAATTCGTTGACGACAGAAGGAGCAAGATAACGACCACAGGGAGGGTGGTTTATCAACGGCAAAATATAGATCGGAAGAGCACACGTCTGAACTCCAGTCACGATCCGGGATCTCGTATGCCGTCTTCTGCTTGAAAAAAAAAAAAAAAAAATATATAACATCCAGCCACATTCTGAAAGTCATAAAAAATGATAACATAATAATACTAAAGATGAAACAAAAAA
+
CCCDDFFFFFFFGGGGGGGGGGHHHHHHHHHHGHHHHHGGGGGHHHHHHHHHHHHHHHGGGGGHHHHGGGGGGGGGGHHHHHGHGGGGGHHHHHHHHHHHGGGGHHHHHHHGHHHGHHHHHHHHHHHHGGHHGHGGGFEGHHGGHHHHGGGHGHHHHHHHHHHHHGGGG?AB-9--9-.011<111010/00/../.011:1110111<111110-<011110011:11:111111<0:011<10/....-
@M03495:530:000000000-LYBTV:1:2113:23493:22814 1:N:0:GATCCGGG+ACCTGCTT
GTCAGCATGTGAGCTTTGGAGTGAAATCTCTTGTCTTAAGGAATAAAGGAAAAAGATTCCGTCGGAGGCTCGGTGCTCTACAGGTTCAACCTTTGTACTCTATTATTGCCTCACATTCCATCTCTTGTGAAAATATATTTGATTGGCTTTTCTGCAGGTTGTTTGCCAGGACTTTCCAAGACCTCCACTAGAAAACACAATAAACTTTTTGGAAGCTGGACAACTATCTTCATTTTTCAGAAACAGTGAAC
+
CCDDDFFFFFFFGGGGGGGGGGHHHHHHHHHHHHHHHHHHHHHHHHHHHHHHHHGGHHHIHIHGGGGGGHGFGGGGHHHHHHHHHHHHHHHHHHHHHHHHHHHHHHHHHHHHHHHHGHHHHHHHHHHHHHHHHHHHHHHHHHHHHHHHHHHHHHHGHGHHHGHHHHHHGGHHHHHHHHGHGHHHHHHHHHFFHHHHGGHFHHHHHHHHHHGGEGHFHHGHHHHFHHHFGHGGFGBFGG0CFGGFFFFGGG0
@M03495:530:000000000-LYBTV:1:2113:24496:22838 1:N:0:GATCCGGG+ACCTGCTT
GTCAGCATGTGAGCTTTGGATGGTTCTGGTTTATCAACGGCAAAATATAGATCGGAAGAGCACACGTCTGAACTCCAGTCACGATCCGGGATCTCGTATGCCGTCTTCTGCTTGAAAAAAAAAAAAAAAATAACAGAGATTATTAACAAAAGTACAGACTGAAGTACATATACAAGCACAGAATCTGAATTGTGATTGCTGCTCAGATGTTAATGGGTACAGTCTAGTACCATTGTGCACACATCTGTGTT
+
CCCCCFFFFFFFGGGGGGGGGGGHGHHHHHHHHHHHHHGGGGGHHHHHGHGHHHGGGGFHHHHHHGHHHGFGHHHHHHHHHHGGGHGHGGEGAGHHFGHHHHGEGHGHHGBGHHFFHHHCFCD<//--<-.<0<<0/<<0000000000../:000;0:000000000;0000009;//:/000090000;0000000;000009/0000;;0000./00009000900000000000000..0009:0;/
@M03495:530:000000000-LYBTV:1:2113:19725:22848 1:N:0:GATCCGGG+ACCTGCTT
GTCAGCATGTGAGCTTTGGAGTGAAATCTCTTGTCTTAAGGAATAAAGGAAAAAGATTCCGTCGGAGGCTCGGTGCTCTACAGGTTCAACCTTTGTACTCTATTATTGCCTCACATTCCATCTCTTGTGAAAATATATTTGATTGGCTTTTCTGCAGGTTGTTTGCCAGGACTTTCCAAGACCTCCACTAGAAAACACAATAAACTTTTTGGAAGCTGGACAACTATCTTCATTTTTCAGAAACAGTGAAA
+
DCDDCFFFFFFFGGGGGGGGGGHHHHHHHHHHHHHHHHHHHHHHHHHHHHHHHHGGHIHHHHHGGGGGGHGGGGGGHHHHHHHHHHHHHHGHHHHHHHHHHHHHHHHHHHHHHHHHHHHHHHHHHHHGHHHGHHHHHHHHHFHHHHGHHHHHHHGHHHHHHGHHHHHHGHHHHHHHGHHHHHHHHHHHHHHGHHHHHHHGHHHHHGHHHHGGHHGHHHHHHGHFHHHHHHGGGGGGGGBFFFGGGGFGFG0
@M03495:530:000000000-LYBTV:1:2113:12719:22855 1:N:0:GATCCGGG+ACCTGCTT
GTCAGCATGTGAGCTTTGGTCCAGCCTGAGTCCTGGTTTATCAACGGCAAAATATAGATCGGAAGAGCACACGTCTGAACTCCAGTCACGATCCGGGATCTCGTATGCCGTCTTCTGCTTGAAAAAAAAAAAAAAAATATAACATAATTTAAATAAGATAGACTCGGATCTACTACTACATATCCATTGCCACTACGTGACTGTCGATATAGTACGTACACCCATGCTCTATCGATACACACTGCTTTTAT
+
DDDDDFFFFFFFGGGGGGGGGGHHHGHHHHHHHHHHGHHHHHHHHGGGGGHHHHHHHHHHHGGGGHHHHHHHGHHHGHHHHHHHHHHHHGGHHGHGGGGFHHHGGHHHHGFGHGHHHHHHGGHHHHGGGG@>>----.<0000000;:0000:0:C000000000....-00:0000:00;0;:0000000;0:;/../..0000....-00000.:0..0/..//;0:00:0..:.-000./0000:0:0
@M03495:530:000000000-LYBTV:1:2113:26539:22857 1:N:0:GATCCGGG+ACCTGCTT
GTCAGCATGTGAGCTTTGGTCCGCCTGAGTCCTGGTTTATCAACGGCAAAATATAGATCGGAAGAGCACACGTCTGAACTCCAGTCACGATCCGGGATCTCGTATGCCGTCTTCTGCTTGAAAAAAAAAAAAATAACCATACAAAGTCCACGTTGTGGGAGTTTTTCAATACACTCCGTCACCGTGACGAGCAACAATCGATGATCAAGGCGAAATTGGTAGTTCTCACTGACTCAGTCAAATCATACCTT
+
CCCCCFFFFFFFGGGGGGGFGGGGGGHFHGHHHHHGHHHHFHHHGGGGGHHHHHHHHHHHGGGGHHHHHHHGHHHGHGHHHHHHHHHGGGEGGHGGEAFDFGFFHGGHGE/EFFFHHHHHHHHHGGGGC@<C-0<00<0<</000/0000<.....:...../:09900;B/090//...9.9.;....;-;-/..9/:.;.////////.-;--./9//;///////://////:/;/9///9////://
@M03495:530:000000000-LYBTV:1:2113:22315:22862 1:N:0:GATCCGGG+ACCTGCTT
GTCAGCATGTGAGCTTTGGAGTGAAATCTCTTGTCTTAAGGAATAAAGGAAAAAGATTCCGTCGGAGGCTCGGTGCTCTACAGGTTCAACCTTTGTACTCTATTATTGCCTCACATTCCATCTCTTGTGAAAATATATTTGATTGGCTTTTCTGCAGGTTGTTTGCCAGGACTTTCCAAGACCTCCACTAGAAAACACAATAAACTTTTTGGAAGCTGGACAACTATCTTCATTTTTCAGAAACAGTGAAC
+
CBBCCFFFFFFFGGGGGGGGGGHHHHHHHHHHGHHHHHHHGHHHGHHHHHHHHHGGHHHHHHHGGGGGGHHGGEGGHHHHHHFFHHHHHHHHHHHHHHHHHHHHHHHHHHHHHHHHHHHFFHHHHHHHHHHHGHHHHHHHHEHHHGFHHHHHHHHHHHHHHGHHHGHHHHHGHHHHHHHHEHGHHHHHHHHGHFFHHHG.GGGBFHHHHHGDHCFCGHEFHHHEHHCGHHFFFGGGGG9;CFFGGGFFGG0
@M03495:530:000000000-LYBTV:1:2113:27413:22863 1:N:0:GATCCGGG+ACCTGCTT
GTCAGCATGTGAGCTTTGGTCCACCTGATCCTGGTTTATCAACGGCAAAATATAGATCGGAAGAGCACACGTCTGAACTCCAGTCACGATCCGGGATCTCGTATGCCGTCTTCTGCTTGAAAAAAAAAAAAAAAATTAAATCGATATACGACAAACTACATAGGAAGCACTGCATACGTGTAACTAAACATGCATATATCAACACACCGTGTCTGTAGTAGACACCTGGCATAGATATGATCATGTTAGTA
+
CBCCCFFFFFFFGGGGGGGGGGHHHHHHHHHHHHHHHHHHGHHGGGGGHHHHHHHHHDGGFGGHHHHHHHGHHHGGHHHHHHHHGHHGGHHGHGGG?1BGHFEHFHHGEGHFGHHGHHHGGHHHGGGGC?-<---.0<0=D0....-0:...--/.0000000000..0/0/0:900.0///00000000900::0;00000/0....-.../00;0000:000;://../00000000:90000000000
@M03495:530:000000000-LYBTV:1:2113:13305:22871 1:N:0:GATCCGGG+ACCTGCTT
GTCAGCATGTGAGCTTTGGATGGTTCTGGTTTATCAACGGCAAAATATAGATCGGAAGAGCACACGTCTGAACTCCAGTCACGATCCGGGATCTCGTATGCCGTCTTCTGCTTGAAAAAAAAAAAAAAATGCTAGGGAACGAGAAGGTCAGAGAGCAATCGCACAAGATAAAATGCTGGAGTAGCTCTAGTTGATGTACAGATACATAGCAAAGTGCGATATAGATAGTACGCCGCGTGCTTACAGGTTTC
+
CDDDCFFFFFFFGGGGGGGGGGGHHHHHHHHHHHHHHHGGGGGHHHHHHHHHHHGGGGHHHHHHHGHHHGHHHHHHHHHHHHGGHHGHGGGFEHHHGGHHHHGEGHGHHHHHHHHHHHHGGGGC>/>--010000../......./.000/00/:.0;00=..-:/.:000000000;0..0;;0;000000:0000000000:000:00000/;00;...-000000000..----;-..00000/:000
@M03495:530:000000000-LYBTV:1:2113:11520:22894 1:N:0:GATCCGGG+ACCTGCTT
GTCAGCATGTGAGCTTTGGAGTGAAATCTCTTGTCTTAAGGAATAAAGGAAAAAGATTCCGTCGGAGGCTCGGTGCTCTACAGGTTCAACCTTTGTACTCTATTATTGCCTCACATTCCATCTCTTGTGAAAATATATTTGATTGGCTTTTCTGCAGGTTGTTTGCCAGGACTTTCCAAGACCTCCACTAGAAAACACAATAAACTTTTTGGAAGCTGGACAACTATCTTCATTTTTCAGAAACAGTGAAC
+
CCCCCFFFFFFFGGGGGGGGGGHHHHHHHHHHHHHHHHGHHHHHHHHHHHHHHHGGHHHHHHHGGGGGGHHGGEGGHHHHGHHHHHHHHHHHHHHHHHHHHHGHHHHHHHHHHHHHHHHHHHHHHHHHHHHHGHHHHHHHHGHHHGHHGHHHHHHGHHHHHGHHHHHHHHHHHHHHHGGHGHHHHHHHHHHHHHHHHHHEHHGHHHHHHHGGHHHGHHHHHHHHHHHHGHGGGGGGGGF;FFFGGGFFGG0
@M03495:530:000000000-LYBTV:1:2113:15899:22908 1:N:0:GATCCGGG+ACCTGCTT
GTCAGCATGTGAGCTTTGGAATTAGTAAATTCGTTGACGACAGAAGGAGCAAGATAACGACCACAGGGAGGGTGGTTTATCAACGGCAAAATATAGATCGGAAGAGCACACGTCTGAACTCCAGTCACGATCCGGGATCTCGTATGCCGTCTTCTGCTTGAAAAAAAAAAAAATATGAAGACGCAAACAGATAGCAGGAAAAGATCAACAAGTGCACCGAACAGGGAATGAGTCATCATGCGTATGCCTTT
+
CCCCCFFFFFFFGGGGGGGGGGHHHHHHHHHHGHHHHHGFGGGHHHHHHHHHHHHHHHGGGGGHHHHGGGGGEGGGGHHHHHGHGGGGGHHHHHHHHHHHGGGGHHHHHHHGHHHGHHHHHHHHHHHHGGHHGHGGGGEHHHGGGHHHGFGHGHHHHHHHHHHHHGGGAGC--:0000000/.-9-;A.//000000:.////;0900:0./00000/-----/..../0900:0;00000....;00000
@M03495:530:000000000-LYBTV:1:2113:19004:22920 1:N:0:GATCCGGG+ACCTGCTT
GTCAGCATGTGAGCTTTGGTCCAGCCTGAGTCCTCTGGTTTATCAACGGCAAAATATAGATCGGAAGAGCACACGTCTGAACTCCAGTCACGATCCGGGATCTCGTATGCCGTCTTCTGCTTGTAAAAAAAGGATGTCTCCAGGATGAAGTGTGGTATTGACTGTAGCTCGGTAGAGCACACGTCTGAACGCAAGTCACATTCGAGCATATCGTATGCCTTCTTCGTCTTGAAAAAAAAAAAGACTATGAA
+
BBAAAFFDFFFFGGGGFDGGDGHHHFGHHFHHHFGHGGHGHHGDHHBEE?2EGHHHHHHFHHEE11EHFHFGHFEGHHGBE3GFGHHEFGFEEGFGHGGG1/BBC/E?GGHCGGFED444BGF012?F1////01@1@2D?DFFF1C1<1?11<C0<11=>FGF1<G111.-...=D0G.<C-.;/CCCG.C-;A0;B900;000/.-90;;.9;FG0B0;9;C09/:AAB/B//.--;-9-...9/////
@M03495:530:000000000-LYBTV:1:2113:7202:22934 1:N:0:GATCCGGG+ACCTGCTT
GTCAGCATGTGAGCTTTGGTTTATCAACGGCAAAATATAGATCGGAAGAGCACACGTCTGAACTCCAGTCACGATCCGGGATCTCGTATGCCGTCTTCTGCTTGAAAAAAAAAAAAAACTAATAATAGAAATAACAATATAAAATTAACTCTGATCATGTCTCACACAAAACGCACCTCATCACACTACAGTCCCAATCACCCCAAACACCTAAGTATATATCTACATCTTCATAAACACAAATCAACATT
+
CCCABBFFFFFFGGGGGGGGGGHHHHHGGGGGGHHHHHHHHHHHGGGGFFHHHHHGHHHGHFHHHHHHHHFHGEGHGHGGGEGHGHGGHHHFGGGHGFGFHHHEFBF30EECC////</11111111111<1<=1<000000=00<D<0=00000=0;00:00;00/.....--9--/.;0;0C0////:0000::///0//.-.......////://:/;//////;B///://////....;///////
@M03495:530:000000000-LYBTV:1:2113:24834:22961 1:N:0:GATCCGGG+ACCTGCTT
GTCAGCATGTGAGCTTTGGTTTATCAACGGCAAAATATAGATCGGAAGAGCACACGTCTGAACTCCAGTCACGATCCGGGATCTCGTATGCCGTCTTCTGCTTGAAAAAAAAAAAATAAGTCAATTGAGAAAACAATTATTGCTCGTTTTTAGTGAAGAGTTAGTAGCGACGTTTACTAGACGTCCACTAGCAACTACGACAATCTTGTTGATATATGGACAGCTAGCTTCTGTGTTCAATACCAATACAG
+
CBCCDFFFFFFFGGGGGGGFGGHHHHHHGGGGGHHHHHHHHHHHGGGGHGHHHHHGHHHGHHHHHHHHHHHHGFHHGHGGGGFHHHGGHHHHGGGHGHHFHHHHHHHHHG/@DBB@01?11=111111=/1100.<11111111=.-.<...<00=0<=.000;0;00-::--.;.000000.....;;/0/00./0:...9-00;00009009000900:B.90:00000;0900/:00;:0:00000;9
@M03495:530:000000000-LYBTV:1:2113:15558:22985 1:N:0:GATCCGGG+ACCTGCTT
GTCAGCATGTGAGCTTTGGAGACTGGTTTATCAACGGCAAAATATAGATCGGAAGAGCACACGTCTGAACTCCAGTCACGATCCGGGATCTCGTATGCCGTCTTCTGCTTGAAAAAAAAAAAAACACATGCAAGCAAGTGAGACAAAGTAGTGACGATCATTATAAGTACAGTCTAACCGTACTAGAATTGTAACTAGATGAGTTGACAACGCTACCTGTAAATAATAACACAGTGTAATGTAATCGTCGA
+
CBCCCFFFFFFFGGGGGGGGGGGHHHHHHHHHHHHGGGGGHHHHHHHHHHHGGGGHHHHHHHGHHHGHHHHHHHHHHHHGGHHGHGGGFAGHHGGHHHHGGGHGHHHHHHGHHHHHGGGCC/</.<0.1<1111.00/000000////<000/=0....:000000000;00000000.-9...0000;0000000;00;0000;00000:--..-/000000:0:000000..000;000;00009..--
@M03495:530:000000000-LYBTV:1:2113:17483:22996 1:N:0:GATCCGGG+ACCTGCTT
GTCAGCATGTGAGCTTTGGACTCCTGACTGGTTTATCAACGGCAAAATATAGATCGGAAGAGCACACGTCTGAACTCCAGTCACGATCCGGGATCTCGTATGCCGTCTTCTGCTTGAAAAAAAAAAAAAAATGTACAAAAGGGAGTATTAAAAGCTGATGATAATATAAAGACACATTCTGTTCAAGTTCGTGTTGTGTGCTATTGTTCTACACCTGAAATGTGCTGGCTATAGGCTGACTATGCGTCTGG
+
DEEEEFFFFFFFGGGGGGGGGGHHHHHHHHHHHHHHHHHHGGGGGHHHHHHHHHHHGGGGHHHHHHHGHHHGHHHHHHHHHHHHGGHHGHGGGGEHHHGGHHHHGGGHGHHHHHHHHHHHHGGFGC/<<--.0<<11<0.<....</1111<11<00:011<<111111111////01111<111<1111......<.<.1111111111111////<00:<111:10./<0<1000../11<10<.-..<
@M03495:530:000000000-LYBTV:1:2113:7422:23001 1:N:0:GATCCGGG+ACCTGCTT
GTCAGCATGTGAGCTTTGGTCCAGCCTGAGTCCCTGGTTTATCAACGGCAAAATATAGATCGGAAGAGCACACGTCTGAACTCCAGTCACGATCCGGGATCTCGTATGCCGTCTTCTGCTTGAAAAAAAAAAAGAACCATAAAAAGACCGCGTTACTGGCGATTTTCCATAAGCTCCGCCCCCCTGACGAACATCAATCGACGCTCAAGTCAAGATCGTAAGAGCACACTTCTGAACTCCAGTCACCAAAG
+
AAAAABF1DDDFBGG13FAAFAGHHCCE0AAF1G1EHBFCFHFFGF0EEGC0GHFFHHHHHGG/FEFFFGHGH@GFHFEGGHBBGHHFHFEECFEHGGG/>BFH/>>>B1>/EGAGH1G11B<<1FFC///>/.>FFG01>>=1>../<<<-;-.;<0:.--:..000CBF00;00;.;C?-:@9-:9-:-;-/9//FB-9--;-9:////;;9B/;---;-9/;BF--//;B/9////:9//;FF//--/
@M03495:530:000000000-LYBTV:1:2113:6919:23004 1:N:0:GATCCGGG+ACCTGCTT
GTCAGCATGTGAGCTTTGGAGTGAAATCTCTTGTCTTAAGGAATAAAGGAAAAAGATTCCGTCGGAGGCTCGGTGCTCTACAGGTTCAACCTTTGTACTCTATTATTGCCTCACATTCCATCTCTTGTGAAAATATATTTGATTGGCTTTTCTGCAGGTTGTTTGCCAGGACTTTCCAAGACCTCCACTAGAAAACACAATAAACTTTTTGGAAGCTGGACAACTATCTTCATTTTTCAGAAACAGTGAAC
+
BBCCCFFFFFFFGGGGGGGGGGHHHHHHHHHHHHHHHHHHHHHHHHHHHFHHHHGGHHHHHIHGGGGGGGGGGGGGHHHHHHHHHHHHHHHHHHHHHHHHHHHHGHHHHHHHHHHHHHHHHHHHHHHHHHFHHFHHHHHHHHHHHFHHHHHHHHHHHHHHHGHHHGHHGGHHGHHHHHGHGHHHHHGHHHHFHGGFHHHCGHGFHHHHHHGGHHHHHHHHHHHHHHHHHHGGGGGGGGFFBCFGGGFGFG0
@M03495:530:000000000-LYBTV:1:2113:5111:23006 1:N:0:GATCCGGG+ACCTGCTT
GTCAGCATGTGAGCTTTGGAGGGCAAGAAGTGGTTGTGACTGGTTTATCAACGGCAAAATATAGATCGGAAGAGCACACGTCTGAACTCCAGTCACGATCCGGGATCTCGTATGCCGTCTTCTGCTTGAAAAAAAAAAAAACGTAATGCTCACAAAATATTACTAAAGAACCAACGGTAATCAATAAAGTCAATCATGGTCAGCACTACTACGAACAGCAACACACATGGCTGAAGCCACTACATGCACAC
+
CBCCCFFFFFFFGGGGGGGGGGGGGGGHHHGHHHGGGGHHHHHHHHHHHHHHGGGGGHHHHHHHHHHHGGGGHHHHHHHGHHHGHHHHHHHHHHHHGGHHGHGGGFCGHHGGHHHHGGGHGHHHHHHHHHHHHGGG@D-<<.-....00;00000.:0000;00:::00./.;...-...;C00000000000000;00090/;0.00/000...--/.//......00/.9..0009//0//0090009.
@M03495:530:000000000-LYBTV:1:2113:14651:23007 1:N:0:GATCCGGG+ACCTGCTT
GTCAGCATGTGAGCTTTGGAGGGCAAGAAGTGGTTGTGACATTGCTATGGCAGCTAGAGCCATGGTTTATCAACGGCAAAATATAGATCGGAAGAGCACACGTCTGAACTCCAGTCACGATCCGGGATCTCGTATGCCGTCTTCTGCTTGAAAAAAAAAAAAAAAACAATCACAGTATGAACTCTACCTGTTTATTCCTCACACTCTACGCGTCGTGAATTATCGGTTTGTCTCAGTCATAAGAGATTCGA
+
BBAABFFFFFFFGGGGGGGGGGGGGGGGHHDGHHGGEGHHHHHHHHHHHHHHGEHHHHHHHHHHHFGHHHGHHHGGGGGHHHDGHFHHHHGGGGHHHHHHHGHHHGGHHHHHHHHHHHGGHHGHGGGCFFHGFGHHHHGGGHGHEFHHHHFHHHHFGGG?:C@---...0/=C0CFF0;0;900;0000/;//9///://9:/;B/://.------././/;/9.-:.../////9/;9/:///;////./
@M03495:530:000000000-LYBTV:1:2113:9631:23058 1:N:0:GATCCGGG+ACCTGCTT
GTCAGCATGTGAGCTTTGGTTTATCAACGGCAAAATATAGATCGGAAGAGCACACGTCTGAACTCCAGTCACGATCCGGGATCTCGTATGCCGTCTTCTGCTTGAAAAAAAAAAAAAAGCCCTCTACACCATCTGACTACCAACCGATTCAAGAAACTGGTATATCACATCAAGTCCTCAAATACCGATTATACGGGACGGCAATACTTTCCACAGGACCCGCGAGGTGCACCTACACATGACAAGGTATC
+
CBCCCFFFFFFFGGGGGGGFGGHHHHHHGGGGGHHHHHHHHHHHGGGGHHHHHHHGHHHGHHHHHHHHHHHHGGHHGHGGGF1FGGFGHHHHGGGHGHHHHHHHGFGHHG@C/<//>>.><<0.0<1<00.1/000000/<00.<---.00:;0///0:/090;000000000000990000000:..-..0:/9;-.-;----///////////;..9..;;;---../;////;;/://////9.////
@M03495:530:000000000-LYBTV:1:2113:7787:23077 1:N:0:GATCCGGG+ACCTGCTT
GTCAGCATGTGAGCTTTGGTCCAGCCTGAGTCCTGGTTTATCAACGGCAAAATATAGATCGGAAGAGCACACGTCTGAACTCCAGTCACGATCCGGGATCTCGTATGCCGTCTTCTGCTTGAAAAAAAAAAAAAAAAGAATTATGAGTGTGCAGTGCATTAGCGATCCAAATTATATAGCATAATGTAGGCGTCATATCTGTTAATGACGTGGTACAGTCATTAATTAATAGACCGTCAGCATAGTCTCTA
+
DCDDCFFFFFFFGGGGGGGGGGHHHGHHHHHHHHHHHHHHHHHHHGGGGGHHHHHHHHHHHGGGGHHHHHHHGHHHGHHHHHHHHHHHHGGHHGHGGGGEHHHFGHHHHGFGHGHHHHHHHHHHHHGGGC>CC----...:0:00000000000<000:000/--...000<000000000:000000000-.-..0000000:000<0....9000000000000000000000-....0000000<<00
@M03495:530:000000000-LYBTV:1:2113:11205:23095 1:N:0:GATCCGGG+ACCTGCTT
GTCAGCATGTGAGCTTTGGAATACAGGGAGGGTGGTTTATCAACGGCAAAATATAGATCGGAAGAGCACACGTCTGAACTCCAGTCACGATCCGGGATCTCGTATGCCGTCTTCTGCTTGAAAAAAAAAAAAAAGAAAAGAATGTTTGAATGAAAATCCACAAAATACAAGTCATCTCATCTACAACTATAATTCAGACGAAATTATGCAGATATCATACAACCGCATTATAATATGAGTAGTAGATTGCG
+
CCCCCFFFFFFFGGGGGGGGGGHHHHHGFFGGEFGEGHHHHHHHGGGGGHHHHHHHHHHHGGGGHHHHHHHGHHHGHHHHHHHHHHHHGGHHGHGGGF/GHHGGHHGHGGGHGHHHHHHHHHFHGCC@C-<>--.<.///..00000/0<00000;000000.;90:00000000;0000900090000000000;000-:-..000090;0000000;00009--9.:000000000000000:;0;00.
@M03495:530:000000000-LYBTV:1:2113:7051:23109 1:N:0:GATCCGGG+ACCTGCTT
GTCAGCATGTAGCTTTGGAGTGAAATCTCTTGTCTTAAGGAATAAAGGAAAAAGATTCCGTCGGAGGCTCGGTGCTCTACAGGTTCAACCTTTGTACTCTATTATTGCCTCACATTCCATCTCTTGTGAAAATATATTTGATTGGCTTTTCTGCAGGTTGTTTGCCAGGACTTTCCAAGACCTCCACTAGAAAACACAATAAACTTTTTGGAAGCTGGACAACTATCTTCATTTTTCAGAAACAGTGAACA
+
?AABBFFFFFFFGGGGGGGGGGGHHHHHHFHGHHGGHHHGHHHGFHHGEHH2EEEFHHHHHHCACEGGGHGGGDEGHGHHFHHHHHHHHHHHHFHGHGHFHHHHHHFHHHHHHHHHHHGHHHHHHHHGHBGGHHFHGHBGHHHHHHBHGHHHHHHCGHHFFFHGHHHHHGHHHGHHFBF0?GHHGFFHHHFHHFGEH<EHGFHFHHHHHGGH0/:CCFGFBHHHHB0;CGHGGGFGGF0=9CFB/99C0CF
@M03495:530:000000000-LYBTV:1:2113:16701:23118 1:N:0:GATCCGGG+ACCTGCTT
GTCAGCATGTGAGCTTTGGAGTGAAATCTCTTGTCTTAAGGAATAAAGGAAAAAGATTCCGTCGGAGGCTCGGTGCTCTACAGGTTCAACCTTTGTACTCTATTATTGCCTCACATTCCATCTCTTGTGAAAATATATTTGATTGGCTTTTCTGCAGGTTGTTTGCCAGGACTTTCCAAGACCTCCACTAGAAAACACAATAAACTTTTTGGAAGCTGGACAACTATCTTCATTTTTCAGAAACAGTGAAC
+
CBCCCFFFFFFFGGGGGGGGGGHHHHHHHHHHHHHHHHHHHHHHHHHHHHHHHHGGHIHHHIHGGGGGGHHGGGGGHHHHHHHHHHHHHHHHHHHHHHHHHHHHHHHHHHHHHHHHHHHHHHHHHHHHHHHHHHHHHHHHHHHHHGHHHHHHHHHHGGHHHGHHHHHHHHHHHHHHHHHHHGHHHHHHHHHHHHHHHHHGHGGGHHHHHHGGFGHHHHHGHGHHHHHHHHGGGGGGGGFFFFGGGGGGFF:
@M03495:530:000000000-LYBTV:1:2113:23332:23120 1:N:0:GATCCGGG+ACCTGCTT
GTCAGCATGTGAGCTTTGGAATGGAGCAAGATAACGACCACAGGGAGGGTGGTTTATCAACGGCAAAATATAGATCGGAAGAGCACACGTCTGAACTCCAGTCACGATCCGGGATCTCGTATGCCGTCTTCTGCTTGAAAAAAAAAATATGTTCATCCCGTCAACATTCAAACGGCCTGTCTCATCATGGACGGCGCTCAATTTACGGAAAATATTATTACTGGATACGAGCGACCGGTCCAAGCAGCTGT
+
BBBBBFFFF@FFGGGGGGGGFGHHHHFHHCHHHHGGFEFGHFHHGEEGC1FEEFGFFFHHFGGFGGHHHDHGHHHHHGGGGF1F@GFHEHHHABDGHFHHFHHHHGGHHGFGD?/FGDFGGFGH2<?@FFHHHHFFF0?DDCC--C-.<<C<GFFCF0.C::..<C/009;00..--9.0/009C00000:0---;;@../99/BF..9:-.//;/;:;BB:/;////;9.----;-----;//../:B/;
@M03495:530:000000000-LYBTV:1:2113:25927:23126 1:N:0:GATCCGGG+ACCTGCTT
GTCAGCATGTGAGCTTTGGTCCAGCCTGAGTCCTGGTTTATCAACGGCAAAATATAGATCGGAAGAGCACACGTCTGAACTCCAGTCACGATCCGGGATCTCGTATGCCGTCTTCTGCTTGAAAAAAAAAAAAAATTCCAACCGGATCAGATGCTGAGGATGGCACAGACCTCAGAGCAATCAGTGAGGAATCATAGTCCTGGTTGCCCTGATCAGTCACGACTGTCGACGCTCCAGCCCAATGTGATCAC
+
BBBBBFFFFFFFGGGGGGGE5GFHHGHHGBFGHHHGGGGHFHHGHGGGGGHHGHHHHHHHHGEFGGHFHF2BEBGGFGHFHH3FGFHHGGGHHEHGGFGEGHGFGHHGHG?EGGFHHGHHFFFH3?CDGG//---</=<00/.--:A-.0:;C0CBFCCB//.//0/9;..00//00:/CB00;900090:0;;/;//;9//9//.9///../9:/9//9..-9;99..9--;.9///;....////99//
@M03495:530:000000000-LYBTV:1:2113:26132:23145 1:N:0:GATCCGGG+ACCTGCTT
GTCAGCATGTGAGCTTTGGTCCACCTGATCCTGGTTTATCAACGGCAAAATATAGATCGGAAGAGCACACGTCTGAACTCCAGTCACGATCCGGGATCTCGTATGCCGTCTTCTGCTTGAAAAAAAAAAAGAATCCGCCAACCCCCAATGAAGGCGATCTATTGGATTGGACGTATCTCCTATAATGGTAACACCTTTGATCATCCGTCCTTCCGGTGTCGTCGCTCCATATCCGTAGACACGTCAAATCA
+
BBBBBFFFFFFFFGGGGGGGGGHHHHHHHHHHHHFHHGHHHHHGEGGGGHHHHHGHHHHGGGGHHHHHHHAGGGGHHHHHHHHGHHHGGHHGHGGGGAEGHFEHFHH??EHGHHHHHHHHFHFGCGGD////01><.>.>-><..C@./<0D0/.---..00:;0000/.0/-..09000009900000;9BBF.;00000//9;B.;.../;/.---.9.;.-9;.AF///;/.;..;B/:.....///9
@M03495:530:000000000-LYBTV:1:2113:23608:23154 1:N:0:GATCCGGG+ACCTGCTT
GTCAGCATGTGAGCTTTGGAGTGAAATCTCTTGTCTTAAGGAATAAAGGAAAAAGATTCCGTCGGAGGCTCGGTGCTCTACAGGTTCAACCTTTGTACTCTATTATTGCCTCACATTCCATCTCTTGTGAAAATATATTTGATTGGCTTTTCTGCAGGTTGTTTGCCAGGACTTTCCAAGACCTCCACTAGAAAACACAATAAACTTTTTGGAAGCTGGACAACTATCTTCATTTTTCAGAAACAGTGAAC
+
AAAAAFFFFFFFFGGGFAF11GADGHHFGHFHFAEGHHHFHHHHHHFHFHHHGFGGHHFHHHFG?ECGGGHGGEF?EGGHHGFFGHGHHHHHHHE@FBFGHHHHHHHHHHFHHHHHHGHHGHGHHFFHHDHBDGGHFHHFHHHH>CFHHHFFHHHGHFGHFAHHHEFHFECHHGGHHE1G00CCHHHFHHB1==GHHHEEHHGHHHFHHHGGFCCEHHHFHHGHHGHHGGGGGGFGGG0;CF/FGG0CFF0
@M03495:530:000000000-LYBTV:1:2113:24394:23168 1:N:0:GATCCGGG+ACCTGCTT
GTCAGCATGTGAGCTTTGGAATTAGCTGGTTTATCAACGGCAAAATATAATCGGAAGAGCACACGTCTGAACTCCAGTCACGATCCGGGATCTCGTATGCCGTCTTCTGCTTGAAAAAAAAAAAAAAGGTGACAATCGAGGCGGGGGTGGTTCGGAAGAAGAGAAGCGACTTGTATATGAGTAGTGTATGAGACAACTCGTCGTAAGTCGTACAGCTATGAGTGACTTAATGGTACGTGCTGGTTAGCTTA
+
CBCCCFFFFFFFGGGGGGGGGGHHHHHHGHHHHHHHHHFGGGGHHHHHHHHHGGGGGHHGHHHHGHHHGHEHHGHHHHHHHG1FHGHGGGGGHHHGGHHHHGGGHGGHHHHHHFGHHHGCGCG<>--..1>1<100<...--;-9--:--;.0-;...://0./0/0;.--.00000000;0000/9:000000//.00.:.--...00.....:0;0000:90000000000;00.//..00/00.0000
@M03495:530:000000000-LYBTV:1:2113:22089:23170 1:N:0:GATCCGGG+ACCTGCTT
GTCAGCATGTGAGCTTTGGTCCAGCCTGAGTCCTGGTTTATCAACGGCAAAATATAGATCGGAAGAGCACACGTCTGAACTCCAGTCACGATCCGGGATCTCGTATGCCGTCTTCTGCTTGAAAAAAAAAAAAGTACGTCTGCTTCGCAGACGAGAAGCAACCCACCGGTGCAACGGATGTATGCGGATGTTTAGGGACTGAAACATGTGGCAGCTGCAAGCACTATGGCGCATCTACGCGCATAGGGCAT
+
AABBAFFFFFFFGGGGGGGEFFHHHGGHGGDGFHFH3FHGHHHHFGGGGGFFHDHHHHHHHGGGGHHHGHCGEHGHGHHHHHBGHGFHHGGHHEHGGGEGFF??EHHHGE<EAFFBEGFHHAB33FDFC///<.111.<>F.0=<0-...-.-:-;.////.......-;--0009-..-/0000.----///;//./...//9/9//;9/...9//////...:////.;.-.-///.-9--.9B/.9..
@M03495:530:000000000-LYBTV:1:2113:25885:23180 1:N:0:GATCCGGG+ACCTGCTT
GTCAGCATGTGAGCTTTGGACTCCTGACTGGTTTATCAACGGCAAAATATAGATCGGAAGAGCACACGTCTGAACTCCAGTCACGATCCGGGATCTCGTATGCCGTCTTCTGCTTGAAAAAAAAAAAACATTTTATCACTTCAACGGTATACGAAACAAGTATGTGACTCAATCGTAGTGACTATCTTCATATTTATCCTTCCCATCTGTCTCTCCTGCATTCAAGACCTATCACGATAATATGCGCCTGT
+
CCCCCFFFFFFFGGGGGGGGGGHHHHHHHHHGHHHHHHHHGGGGGHHHHHHHHHHHGGGGHHHHHHHGHHFGHHHHHHHHHHFHGGHHGHGGEE?FGHGGHHHHGGGHGHHHHHHGHHHHHGGG?@C/?.1111111=111111>.-...0<..<.-/./0000;00:000000...../0000000000;09900000000//00/;0;0000;/;;;/0090000//:00000.;...0;900.....0
@M03495:530:000000000-LYBTV:1:2113:17227:23189 1:N:0:GATCCGGG+ACCTGCTT
GTCAGCATGTGAGCTTTGGAAATTCGTTGACGACAGAAGGAGCAAGATAACGACCACAGGGAGGGTGGTTTATCAACGGCAAAATATAGATCGGAAGAGCACACGTCTGAACTCCAGTCACGATCCGGGATCTCGTATGCCGTCTTCTGCTTGAAAAAAAAAAAAAAAGAGAGAGGGAGCTAGAGAAAACCAGGCGTAATCAAAGCAGCGACGCATAAAGAACGGAGCAGATGATAACTAACTCTCACAGT
+
CBCCDFFFFFFFGGGGGGGGGGHHHGHHHHHGGGGGHHHHHHHHHHHHHHHGGGGGHHHHGGGGGEFGGGHHHHHHHGGGGGGHHHHHHHHHHGGGGHHHHHHHGHHHGHHHHHHHHHHHHGGHHGHGGGDEHHHGGHHHHGGGHGHHHHHHGGHHHGGGGGGA-<-<..//9........:<00000//.<9..-.-..000:0/0//--<---..0000./....-.:/00000:000<00:0000<00
@M03495:530:000000000-LYBTV:1:2113:9951:23203 1:N:0:GATCCGGG+ACCTGCTT
GTCAGCATGTGAGCTTTGGAATTAGTAAATTCGTTGACGACAGAAGGAGCAAGATAACGACCACAGGGAGGGTGGTTTATCAACGCAAAATATAGATCGGAAGAGCACACGTCTGAACTCCAGTCACGATCCGGGATCTCGTATGCCGTCTTCTGCTTGAAAAAAAAAAAAATAAACAGCTAAAGAACTAATCTGTCATACCACTAAACAAGTATTAAAAAATATACAAGACTATCAAGAGAACACATAAG
+
CCCCDFFFFFFFGGGGGGGGGGHHHHHHHHHHGHHHHHGFGGGHHHHHHHHHHHHHHHGGGGGHHHHGGGGGGGGGGHHHHHHHGGGGGHHHHHHHHHHGGGGHHHHHHHGHHHGHHHHHHHHHHHHGGHHGHGGGACGHHGGHFHHGGGHGHHHHHHHHHHHHGGGGF;--.:000:/.000000.;0000000:00000/000/0000./000000;00-.0;:0:00:/00000000./0:/:9:0:0
@M03495:530:000000000-LYBTV:1:2113:22000:23207 1:N:0:GATCCGGG+ACCTGCTT
GTCAGCATGTGAGCTTTGGGGAGGGTGGTTTATCAACGGCAAAATATAGATCGGAAGAGCACACGTCTGAACTCCAGTCACGATCCGGGATCTCGTATGCCGTCTTCTGCTTGAAAAAAAAAACAAAAACCATGAAACGGAAAAAGACCGCGCTACCGGCGGGTTTCCATAGACCCTGCCCCCCCGACGTGCAACGATCGATTCTCTCGTCAACCTCTGAAGATCAGACACATGTCCTCCCTACAACTCTA
+
AAABBFFFFDFFGGGGFGGGGGGGCEFEEFHHHHHHHGGGEEHHHHHHHHHHEGFGGHHHHHGHGGHCEG@GHGHGFHHHGE?FEAGGGGG/?FGFEHHFFE<ECFHHGHBGGEFDFGCGGC/..>00.>..1=00=0<...-<<../:--:-9--/9-----9;.BFB/9////:/...99------;-;.;//-;;.-;.///;//..9.././;///////////;...///////:.././////9/
@M03495:530:000000000-LYBTV:1:2113:14141:23256 1:N:0:GATCCGGG+ACCTGCTT
GTCAGCATGTGAGCTTTGGAGTGAAATCTCTTGTCTTAAGGAATAAAGGAAAAAGATTCCGTCGGAGGCTCGGTGCTCTACAGGTTCAACCTTTGTACTCTATTATTGCCTCACATTCCATCTCTTGTGAAAATATATTTGATTGGCTTTTCTGCAGGTTGTTTGCCAGGACTTTCCAAGACCTCCACTAGAAAACACAATAAACTTTTTGGAAGCTGGACAACTATCTTCATTTTTCAGAAACAGTGAAC
+
AABBAFFFFFFFGGGGGGGGGGHFHHHHHHHHHHHHHHHHHHGHHHHGHHHFHHGGHHHHHGHGGCGEEGHEFEA@GHHHHHHHHHHHFHHHHHHHHHHHGHHHHHHGHHHHHHHHHHFFHHHGHHHHHHHHHHHHHHHHFHHHGCGHHHHHHGGHHHFGFEHHFHHHHFHHHHHGHHFGEGHHHHHHHHHHFDFFGCHCGHGFFGGHHHGG/CHACFCHGFHHHHGHHCFBFGGGGG90;CFFGGF0CF0
@M03495:530:000000000-LYBTV:1:2113:27076:23257 1:N:0:GATCCGGG+ACCTGCTT
GTCAGCATGTGAGCTTTGGAGTGAAATCTCTTGTCTTAAGGAATAAAGGAAAAAGATTCCGTCGGAGGCTCGGTGCTCTACAGGTTCAACCTTTGTACTCTATTATTGCCTCACATTCCATCTCTTGTGAAAATATATTTGATTGGCTTTTCTGCAGGTTGTTTGCCAGGACTTTCCAAGACCTCCACTAGAAAACACAATAAACTTTTTGGAAGCTGGACAACTATCTTCATTTTTCAGAAACAGTGAAC
+
CCCCCFFFFFFFGGGGGGGGGGHHHHHHHHHHHHHHHHHHHHHHHHHHHHHHHHGGHHHHHHHGGGGGGHHGGGGGHHHHHHHHHHHHHHHHHHHHGHHHHHHHHHHHHHHHHHHHHHHHHHHHHHHHHHHHHHHHHHHHHHHHHHHHGHHHHHGFHGHHHGHHHHHHHHGHHHHHHHGHGHHHHHHGHHFHHHHHHHHEHHHGHHHHHGFGHFEHFHEHGHHEHHHHHHGGGGGGGGC0F0FGGGGGEF9
@M03495:530:000000000-LYBTV:1:2113:20342:23294 1:N:0:GATCCGGG+ACCTGCTT
GTCAGCATGTGAGCTTTGGAGTGGAATCTCTTGTCTTAAGGAATAAAGGAAAAAGATTCCGTCGGAGGCTCGGTGCTCTACAGGTTCAACCTTTGTACTCTATTATTGCCTCACATTCCATCTCTTGTGAAAATATATTTGATTGGCTTTTCTGCAGGTTGTTTGCCAGGACTTTCCAAGACCTCCACTAGAAAACACAATAAACTTTTTGGAAGCTGGACAACTATCTTCATTTTTCAGAAACAGTGAAC
+
CCDDDFFFFFFFGGGGGGGGGGH2FHHHHHHHHHHHHHHHHHHHHHHHHHHHHHGGHHHIHIHGGGGGGHHGGGGGHHHHHHHHHHHHHHHHHHHHHHHHHHHHHHHHHHHHHHHHHHHHHHHHHHHHHFHHHHHHHHHHHHHHHHHHHHHHHHGHHHHHHFHHHHHHGHHHHHHHHHHHHHHHHFHHHHHGHHHHHHHGHHGHHHHHHHGGHHHGHHHFHHHHHHHGGGGGGGGGGGFBFGGGGGFFGG0
@M03495:530:000000000-LYBTV:1:2113:12380:23306 1:N:0:GATCCGGG+ACCTGCTT
GTCAGCATGTGAGCTTTGGAGGGTGGTTTATCAACGGCAAAATATAGATCGGAAGAGCACACGTCTGAACTCCAGTCACGATCCGGGATCTCGTATGCCGTCTTCTGCTTGAAAAAAAAAAAAAAAAATACAACGTACGCGAGTGCACGAAAGTAGATTGACTGTTCTCTGTTGTGTGTGACAAGCACAGGAAGTATGTATAAACTTACAAATCGGAGCATGTAGATGACGATCAACACAATTCGGACCAG
+
CCCCCFFFFFFFGGGGGGGGGGGEFGGGHHHHHHHGGGGGHHHHHHHHHHHGGGGHHHHHHHGHHHGHHHHHHHHHHHHGGHHGHGGGEEHHHGGHHHHGGGHGHHHHHHHHHHHHGGG<<>------.000;0-..;-.----.000.....0000;00000000900000009./.:.0:00../;:/../.0000000000000000:000...--.000000:000..9..090...000...--.9
@M03495:530:000000000-LYBTV:1:2113:7032:23335 1:N:0:GATCCGGG+ACCTGCTT
GTCAGCATGTGAGCTTTGGACTCCTGACTGGTTTATCAACGGCAAAATATAGATCGGAAGAGCACACGTCTGAACTCCAGTCACGATCCGGGATCTCGTATGCCGTCTTCTGCTTGAAAAAAAAAAAAAAATAAGACACACACTCGACACAATACAATCACAGACTACAAGCTAATTGAGTTATTGAAGACAAGTGAGCTTCACTTTCTACCACCGACGCCTGCACTACATTCTACACATGTGGCACTATC
+
BCCCBFFFFFFFGGGGGDFGGGHHHHHHHHHHHHHHHHHHGGGGGHHHHHHHHHHHGGGGHHHHHHHGHHGGHHHHHHHHHHHHGGHHGHGGFE?FHHGGHHHHGGGHGHHGHHHHHHHHHGFFB///---.<000<<//...</..-.-/.00/00;:0/09/./0/900./;0009C0;000000000///.//////////////:////:..-----...//;//////://;////9//.//////
@M03495:530:000000000-LYBTV:1:2113:15209:23339 1:N:0:GATCCGGG+ACCTGCTT
GTCAGCATGTGAGCTTTGGAATTAGTAAATTCGTTGACGACAGAAGGAGCAAGATAACGACCACAGGGAGGCTGGTTTATCAACGGCAAAATATAGATCGGAAGAGCACACGTCTGAACTCCAGTCACGATCCGGGATCTCGTATGCCGTCTTCTGCTTGAAAAAAAAAAAAAATAAGCAAACTACAAAATGCATGATTTGGAGAGCACTAAAGCATAGAAGAGATGATGATAATCAAGCTGCGTCTATAA
+
DCDEEFFFFFFFGGGGGGGGGGHHHHHHHHHHGHHHHHGGGGGHGHHHHHHHHHHHHHGGGGGHHHHGGGGGHHGHHHHHHHHHGGGGGHHHHHHHHHHHGGGGHHHHHHHGHHHGHHHHHHHHHHHHGGHHGHGGGGEHHHGGHHHHGCGHGHHHGHHHHHHHHGGGGD----.01101/0.0100<0.:011110111110:0<90.000<010<10111<./:01:11111111<00<00-.-..111
@M03495:530:000000000-LYBTV:1:2113:17510:23346 1:N:0:GATCCGGG+ACCTGCTT
GTCAGCATGTGAGCTTTGGAGTGAAATCTCTTGTCTTAAGGAATAAAGGAAAAAGATTCCGTCGGAGGCTCGGTGCTCTACAGGTTCAACCTTTGTACTCTATTATTGCCTCACATTCCATCTCTTGTGAAAATATATTTGATTGGCTTTTCTGCAGGTTGTTTGCCAGGACTTTCCAAGACCTCCACTAGAAAACACAATAAACTTTTTGGAAGCTGGACAACTATCTTCATTTTTCAGAAACAGTGAAC
+
CABCCFFFFFFFGGGGGGGGGGHHHHHHHHHHHHHHHHHHHHHHHHHHHHHHHHGGHHHHHHHGGGGGGHHGGFGGHHHHHHHHHHHHHHHHHHHHHHHHHHHHHHHHHHHHHHHHHHHHHHHHHHHHHHHHHHHHHHHHHHHHHHHHHHHHHHHHHHHHHGHHHHHHHHHGHHHHHHHHHHHHHHGHHHHGHHHHHHHGHHDGHHHHHHGGHGHHHHHHHHGHHGHHHHGGGGGGGGFCCFFGGGFFFGC
@M03495:530:000000000-LYBTV:1:2113:26027:23352 1:N:0:GATCCGGG+ACCTGCTT
GTCAGCATGTGAGCTTTGGATGGTTCTGGTTTATCAACGGCAAAATATAGATCGGAAGAGCACACGTCTGAACTCCAGTCACGATCCGGGATCTCGTATGCCGTCTTCTGCTTGAAAAAAAAAAAACTATTTTGCAGTTGGGGTGGGCGAAGAACTCCAGCATGAGATGCCCGCGCTGGTGGGCGTCGCTTGGTCGGCCCTTTCGAACCCAAGAGACCAGATCACAAGAACTAATCCCGCAGCCTATAAAG
+
BBBBBFFFFDFDGFGGGGGCBGEGGFHHHBFGHHHGHFEEGCGFHGHHHHHHHHGGGGHHHGHFHFGGHE5FGHHHHHHHHHEFHGEGGGGGAGHHFEGHHHGEEFGHFHGHHCGHHFG?<BF/<</<?DG1GF11G1>FGGC.A-@<-::-.//;0;9FF/;00000000;E-A----/9A>EDB;=-.;9.;/;9-.-;99/D...9........9...9//9//..;.;///99/9-9;-.9;//B//
@M03495:530:000000000-LYBTV:1:2113:5774:23364 1:N:0:GATCCGGG+ACCTGCTT
GTCAGCATGTGAGCTTTGGAGTGAAATCTCTTGTCTTAAGGAATAAAGGAAAAAGATTCCGTCGGAGGCTCGGTGCTCTACAGGTTCAACCTTTGTACTCTATTATTGCCTCACATTCCATCTCTTGTGAAAATATATTTGATTGGCTTTTCTGCAGGTTGTTTGCCAGGACTTTCCAAGACCTCCACTAGAAAACACAATAAACTTTTTGGAAGCTGGACAACTATCTTCATTTTTCAGAAACAGTGAAC
+
CCCCCFFFBFFFGGGGGGGGGGHGFHHHHHHHHHHHHHHHHHHHHHHHHHHHHHGGHHHHGGHGGGGGGHHGGGGGHHHHHHHHHHHHHHHHHHHHHHHHHHHHHHHHHHHHHHHHHHHHHHHHHHHHHHHHHHHHHHHHHHHHHHHHHHHHHHHHHGGHHFHHHHHHHHHHHHHHHHHHHGHHHHHHHHFFHHHHHHHGGHGHHHHHHHGFFGFHHHGHHGHHHHHHHHGGGGGGGGCCCFGGFFFFFG0
@M03495:530:000000000-LYBTV:1:2113:16363:23380 1:N:0:GATCAGGG+ACCTGCTT
GTCAGCATGTGAGCTTTGGAGGGCAAGAAGTGGTTGTGACTGGTTTATCAACGGCAAAATATAGATCGGAAGAGCACACGTCTGAACTCCAGTCACGATCAGGGATCTCGTATGCCGTCTTCTGCTTGAAAAAAAAAAAACAAGAGTAGCAGTCGACAGAGCAGGCTATGGTCTACATCAGTGGTCAACACAACGTGCATGAATGCGTCAACATGACTTCTATTGACACGGTGAGTGTATCACATTCATAA
+
CCDEDFFFFFFFGGGGGGGGGGGGGGGGHHHGHHGGGGHHHHHHHHHHHHHHGGGGGHHHHHHHHHHHGGFGHHHHHHHGHHHGHHHHHHHHHHHHGGHHGHHHGF?GHHGGHHHHGGGHGHHHHHHHHGHHHGGGG>>-...//.11111010.<-.-///0<...00101111<1:100<1/1010009..<-....1101111..-..0<<0<0111111111110.-....10:1111101111111
@M03495:530:000000000-LYBTV:1:2113:23866:23384 1:N:0:GATCCGGG+ACCTGCTT
GTCAGCATGTGAGCTTTGGAGTGAAATCTCTTGTCTTAAGGAATAAAGGAAAAAGATTCCGTCGGAGGCTCGGTGCTCTACAGGTTCAACCTTTGTACTCTATTATTGCCTCACATTCCATCTCTTGTGAAAATATATTTGATTGGCTTTTCTGCAGGTTGTTTGCCAGGACTTTCCAAGACCTCCACTAGAAAACACAATAAACTTTTTGGAAGCTGGACAACTATCTTCATTTTTCAGAAACAGTGAAA
+
BBBBBFFFFFFFGGGGGGGGGGHHHHHHHHHHHHHHGHHHHGHGHHHHHFHGHHGGHHHHHHHEGGGGGHHGGEEGHHHHHHHFHHHHHHHHHHHHHHHHHHHHHHHFHHHHHHFHHHHHHHHHHHHHHFGHHGHHHHGHHHHHHHHHHGHHHHHHHGHHHDHHHHHHHEHHHHHHHGH1GFGHHHHHHHBFDGFHHHFGHEGEHHHHHHGGH<GHHFCGFHHHHHH0GFGGGGGGGG90;BBFGFGFGF0
@M03495:530:000000000-LYBTV:1:2113:25316:23389 1:N:0:GATCCGGG+ACCTGCTT
GTCAGCATGTGAGCTTTGGATCACCTGGTTTATCAACGGCAAAATATAGATCGGAAAAGCGCACGTCTGAACTCCAGTCACGATCCGGGATCTCGTATGCCGTCTTCTGCTTGAAAAAAAAAAAGACAACCAAGGAGATAACACAGGCCCAAGATCAGTACATTGCTGAGAACGGGAACGCACACGTCTGAACTCCATTCACGAGCAAGAATCTCGTATTCAGTCTTCGTCTAATAACACAAAATAGAACC
+
BABBBFFFFFFFGGGGGGGGGGFHHHHGFGHHHHHHHGGGGGHHHHHHHHHHHGGGGHGHGGGGGFGHGHGHHHHHHHHHHGGHHGHGGGEEGHGFFHHFGGEEHGHHGFHGHACHHHGG@FCA//00<....<.0<.<<0<0/<<C.<CF..CF000000000:000;.00/....-;9.-;@.-.;BCB:F////9//99.:;=>/../9///:A.;/9//////;.....//9////...9//////.
@M03495:530:000000000-LYBTV:1:2113:8616:23404 1:N:0:GATCCGGG+ACCTGCTT
GTCAGCATGTGAGCTTTGGAGGGCAAGAAGTGGTTGTGACATTGCTATGGATAACGACCACAGGGAGGGTGGTTTATCAACGGCAAAATATAGATCGGAAGAGCACACGTCTGAACTCCAGTCACGATCCGGGATCTCGTATGCCGTCTTCTGCTTGAAAAAAAAAAAAAAGAAAATTCTAACAATTACACAAACACAAAAAACGGTGATAGTGATAAAATATCGATAGTATAGATACATGACACGGATAA
+
BABBBFFFFFFFFGGGFGFGGEGGGGGGHHGGFHGGGGHHHHHHHHHGHHHHHHHGFGGGHHHHG1EFG>FEEFHHHHHHHGGGGGHHHHHHHHHHHGGGGHHHHHHHGGFFGHHHHGHHHHHHHGGHH?HGGGGAGHHFDGHHGGGGHGHHHHHHGHEHHHGGG@A;A-:...//0////9///////;//;.....;...-.-.9.9//////////9///;...;./9/////;////9//;.9-;.9
@M03495:530:000000000-LYBTV:1:2113:14788:23407 1:N:0:GATCCGGG+ACCTGCTT
GTCAGCATGTGAGCTTTGGTTTATCAACGGCAAAATATAGATCGGAAGAGCACACGTCTGAACTCCAGTCACGATCCGGGATCTCGTATGCCGTCTTCTGCTTGAAAAAAAAAAACAAATAATAAAAAGACCAAGCTCAAACACACTATGAAAACCAGCACAATAGACTCTGTAGAACATATACAAAGTAACTAACGTGTAGAATGACTCAAACACATGACTCTGTCACACATCATCAACACTAGTCACTG
+
CBCCCFFFFFFFGGGGGGGGGGHHHHHHGGGGGHHHHHHHHHHHGGGGHHHHHHHGHHHGHHHHHHHHHHHHGGHHGHGGGEFHHHGGHHHHGGGHGHHHHHHHHHHHHGGGCC/<?F0111111111//000.0.1<>11<00..</000000/...././/00::0000000<000/<00:0000/::000000.:.</0000000000000...00<00000000000.0000000/0.</000:0:<
@M03495:530:000000000-LYBTV:1:2113:9340:23409 1:N:0:GATCCGGG+ACCTGCTT
GTCAGCATGTGAGCTTTGGAGTGAAATCTCTTGTCTTAAGGAATAAAGGAAAAAGATTCCGTCGGAGGCTCGGTGCTCTACAGGTTCAACCTTTGTACTCTATTATTGCCTCACATTCCATCTCTTGTGAAAATATATTTGATTGGCTTTTCTGCAGGTTGTTTGCCAGGACTTTCCAAGACCTCCACTAGAAAACACAATAAACTTTTTGGAAGCTGGACAACTATCTTCATTTTTCAGAAACAGTGAAC
+
CCCDDFFFFFFFGGGGGGGGGGHHHHHHHHHHHHHHHHHHHHHHHHHHHHHHHHGGHHHIHHHGGGGGGHHGGGGGHHHHHHHHHHHHHHHHHHHHHHHHHHHHHHHHHHHHHHHHHHHHGHHHHHHHHHHHHHHHHHHHHHHHGHHEHHHHHHHHGHHHHGHHHHHHHHHHHHHHHHGHHHHHHHHGHHHGHHHHHGH<GHGHHHHHHHGGBHFHHHHHHHHHHHHGHHGGGGGGGGFFFFBFGGFGGGB
@M03495:530:000000000-LYBTV:1:2113:23453:23420 1:N:0:GATCCGGG+ACCTGCTT
GTCAGCATGTGAGCTTTGGTTTATCAACGGCAAAATATAGATCGGAAGAGCACACGTCTGAACTCCAGTCACGATCCGGGATCTCGTATGCCGTCTTCTGCTTGAAAAAAAAAAACCAGCAACGCATGCAATCTCAAATCATTCTTGTCGTCGCCCTACTGCACCTCTGCTTCTCGTGCACACTGATCGGTGTTTCAGCCTCGTGTATCTGGCACACACCCAACCTCGGTCCACACGTCTACCTCACGACT
+
ECEEEFFFFFFFGGGGGGGGGGHHHHHHGGGGGHHHHHHHHHHHGGGGHHHHHHHGHHHGHHHHHHHHHHHHGGHHGHGGGF1FHHGGHHHHGGGHGHHHHHHHHHHHHGGGGG<//?//?00>//<.11111111111111=1<1=10...--..-/.00100//.00011<10.9...01./0011....../1111///.<../111110/0:.........</..<.-:00.-<./911000...-.
@M03495:530:000000000-LYBTV:1:2113:12436:23439 1:N:0:GATCCGGG+ACCTGCTT
GTCAGCATGTGAGCTTTGGAGTGAAATCTCTTGTCTTAAGGAATAAAGGAAAAAGATTCCGTCGGAGGCTCGGTGCTCTACAGGTTCAACCTTTGTACTCTATTATTGCCTCACATTCCATCTCTTGTGAAAATATATTTGATTGGCTTTTCTGCAGGTTGTTTGCCAGGACTTTCCAAGACCTCCACTAGAAAACACAATAAACTTTTTGGAAGCTGGACAACTATCTTCATTTTTCAGAAACAGTGAAC
+
AABCCFFFFFFFGGGGGGGGGGGHHHHHHHHHHHHHGHHHHHHHHHHHHHHHHHGGHIIHHIHGGGGGGHHGGGGGHHHHHHHHHHHHHHHHHHHHHHHHHHHHHHHHHHHHHHHHHHHHHHHHHHGHHHHHHHHHGHHHHFHHGHFHHHHHHHHHHHHHHEHHHHHHHHHHHHHHHHHHHHHHHHHGHHFFGGGHHHHCGHGHHHHHHHGGEGGHHHGEFHHHHHHHHHGGGGGGGGFFFBBFGFFGGGB
@M03495:530:000000000-LYBTV:1:2113:19041:23451 1:N:0:GATCCGGG+ACCTGCTT
GTCAGCATGTGAGCTTTGGAGTGAAATCTCTTGTCTTAAGGAATAAAGGAAAAAGATTCCGTCGGAGGCTCGGTGCTCTACAGGTTCAACCTTTGTACTCTATTATTGCCTCACATTCCATCTCTTGTGAAAATATATTTGATTGGCTTTTCTGCAGGTTGTTTGCCAGGACTTTCCAAGACCTCCACTAGAAAACACAATAAACTTTTTGGAAGCTGGACAACTATCTTCATTTTTCAGAAACAGTGAAC
+
CBCCCFFFFFFFGGGGGGGGGGHHHHHHHHHHHHHHHHHHHHHHHHHHHHHHHHGGHIIHHIHGGGGGGHHGGGGGHHHHHGHHHHHHHHHHHHHHHHHHHHHHHHHHHHHHHHHHHHHHHHHHHHHHHHHHHHHHHHHHHHHHHHHHHHHHHHHHGHHGHEHHHHHHHHHHHHHHHHHHHGHHHGHHHGFGHHHHHGHGHHGHHHHHHHGGHGHHHHHHHHHGHHHHHHGGFGGGGGCBFFFGGGGGGG0
@M03495:530:000000000-LYBTV:1:2113:17919:23457 1:N:0:GATCCGGG+ACCTGCTT
GTCAGCATGTGAGCTTTGGAATTAGTAAATTCGTTGACGACAGAAGGAGCAAGATAACGACCACAGGGAGGGTGGTTTATCAACGGCAAAATATAGATCGGAAGAGCACACGTCTGAACTCCAGTCACGATCCGGGATCTCGTATGCCGTCTTCTGCTTGAAAAAAAAAAAAAACAAAAATATAACTAGCACCTACACCCTTTGCTGACTTCTATCGTCAAATCCTCCATGTACTCAGTACTTACGTATTG
+
DDEEEFFFFFFFGGGGGGGGGGHHHHHHHHHHGHHHHHGGGGGHHHHHHHHHHHHHHHGGGGGHHHHGGGGGEFGGGHHHHHHHGGGGGHHHHHHHHHHHGGGGHHHHHHHGHHHGHHHHHHHHHHHHGGHHGHGGGECHHHGGHHHHGGGHGHHHHHHHHHHHHGGGGD<<-<.......0:111110/00./B/::/../011:11/1111111./<..110<10//111111110111<111./<101
@M03495:530:000000000-LYBTV:1:2113:14888:23470 1:N:0:GATCCGGG+ACCTGCTT
GTCAGCATGTGAGCTTTGGTCCGCCTGAGTCCTGGTTTATCAACGGCAAAATATAGATCGGAAGAGCACACGTCTGAACTCCAGTCACGATCCGGGATCTCGTATGCCGTCTTCTGCTTGAAAAAAAAAAAAAAAACAGGCAGCACGTTGACTGCCTGCGCAGCATTTGAGTCCACATCAGAGTTGTGCTAGAGTACCCTATTCGCACTCAGCGTAACAGCTCTTCAGAAACTAGCTCACGAGTGCAACCT
+
CBCCCFFFFDFFGGGGGGGGGGGGGGHHHHHHHHHHHHHHHHHHGGGGGHHHHHHHHHHHGGGGHHGHHHHGHHHGHHHHHHHHHHHHGGHHGHGGGGEHGHEGHHHHGGGHGHHHHHHHHHHHHGGGFD<--<<-../.......-....011//00.-<---.11111.110:000000001111.111100111100/011/..--//00.....<0.0010111110/110/1100..-..1110:/
@M03495:530:000000000-LYBTV:1:2113:15406:23473 1:N:0:GATCCGGG+ACCTGCTT
GTCAGCATGTGAGCTTTGGAGTGAAATCTCTTGTCTTAAGGAATAAAGGAAAAAGATTCCGTCGGAGGCTCGGTGCTCTACAGGTTCAACCTTTGTACTCTATTATTGCCTCACATTCCATCTCTTGTGAAAATATATTTGATTGGCTTTTCTGCAGGTTGTTTGCCAGGACTTTCCAAGACCTCCACTAGAAAACACAATAAACTTTTTGGAAGCTGGACAACTATCTTCATTTTTCAGAAACAGTGAAC
+
CCCCCFFFFFFFGGGGGGGGGGHHHHHHHHHHHHHHHHHHHHHHHHHHHHHHHHGGHIIIHIHGGGGGGHHGGGGGHHHHHHHHGHHHHHHHHHHHHHHHHHHHHHHHHHHHHHHHHHHHHHHHHHHHHHHHHHHHHHHHHHHHHHHHHHHHHHGHGHHHHGHHHHHHHHHHHHHHHGHGGHHHHHHHHHHEHHHHGFHEHHGHHHHHHHGGHGHHHHGHHHHHHHHGHHGGGGGGGGFBFFGGGGGGGF0
@M03495:530:000000000-LYBTV:1:2113:17015:23479 1:N:0:GATCCGGG+ACCTGCTT
GTCAGCATGTGAGCTTTGGTTTATCAACGGCAAAATATAGATCGGAAGAGCACACGTCTGAACTCCAGTCACGATCCGGGATATCGTATGCCGTCTTCTGCTTGAAAAAAAAAATAAAAGGGTGCTAAATGGAGTGTTTGAATGGCGGAAAGGGAACGGGAAATACCAGGGGCACGGTGGAACGCGTAAGTATTGGGGAAAACACCACGAGCCAAGGTTGCTTTCTTGGCTAGTGGCAGCCACGAGACGTG
+
BBBBBFFFFFFDGGGGGGGEGGHHHHHHGGGGGHHHHHHHHGHHGGGGGHHHHHHGHHHGHGGGHHHHHH3GE?GHGHGGGA2FGGBGHFHHGFGHGHFFDGHHFFHHHGE/><01@11>//0//11<11<110?<?1<0111>1<----<...:......=.;00000.;--;..-99..9/..---..9//9//.-.9../;;;A..----/;..;/../;:/9/;/9B/.;/........---.....
@M03495:530:000000000-LYBTV:1:2113:19483:23494 1:N:0:GATCCGGG+ACCTGCTT
GTCAGCATGTGAGCTTTGGAGTGAAATCTCTTGTCTTAAGGAATAAAGGAAAAAGATTCCGTCGGAGGCTCGGTGCTCTACAGGTTCAACCTTTGTACTCTATTATTGCCTCACATTCCATCTCTTGTGAAAATATATTTGATTGGCTTTTCTGCAGGTTGTTTGCCAGGACTTTCCAAGACCTCCACTAGAAAACACAATAAACTTTTTGGAAGCTGGACAACTATCTTCATTTTTCAGAAACAGTGAAC
+
CCCCCFFFFFFFGGGGGGGGGGHHHHHHHHHHHHHHHHHHHHHHHHHHHHHHHHGGHIIHHHHGGGGGGGHGGEGGHHHHHHHGHHHHHHHHHHHHHHGHHHHHHHHHHHHHHHHHHHHHHHHHHHHHHFHHHHHHHGHHHHHHHHHHHHHHHHHHHHHHHGHHHHHHHHHHHHHHFHHHHHHHHHHHHHGHHGFHHHFGHHGHHHHHHHGGFECGFHHGHGHFHHHHHHGGGGGGGGGFGFFGFFCFFF0
@M03495:530:000000000-LYBTV:1:2113:5856:23495 1:N:0:GATCCGGG+ACCTGCTT
GTCAGCATGTGAGCTTTGGATGGTTCTGGTTTATCAACGGCAAAATATAGATCGGAAGAGCACACGTCTGAACTCCAGTCACGATCCGGGATCTCGTATGCCGTCTTCTGCTTGAAAAAAAAAAAAAAAACATAGGAGATAACATATTACTAATATCATCCAGAAGTGTCGATCGTACGAGCACATGACAGACCTCTATGACACCAACAGTATCTCTTATTCTGTCCTTATACTCATAAGGTCGTAGTAAA
+
BBCBBFFFFFFFGGGGGGGGGGGGHHHHHHHHHHHHHHGGGFGHHHHHHHHHGHGGGGHHHHHHHGHHHGFHHHHHHHHHGHEFHHGHGGGEFHHHGGHHGHGGGHGHHHFHHHGFHHHGCGG/>/--<-<<0=000/.<0;000:00000;<00000000000//0000....-/..-..-;.;900//;/..://///////.....///////9/99///////9////9://;/:://;-;..9///
@M03495:530:000000000-LYBTV:1:2113:20134:23531 1:N:0:GATCCGGG+ACCTGCTT
GTCAGCATGTGAGCTTTGGTTTATCAACGGCAAAATATAGATCGGAAGAGCACACGTCTGAACTCCAGTCACGATCCGGGAAGTCGTATGCCGTCTTCTGCTTGAAAACATAACATTCCATCTCTTGTGAAAATATATTTGATTGGCTTTTCTGCAGGTTGTTTGCCAGGACTTTCCAAGACCTCCACTAGAAAACACAATAAACTTTTTGGAAGCTGGACAACTATCTTCATTTTTCAGAAACAGTGAAC
+
BBBBBFFFFFFFGGGGGGGAFGFFGHAGEA222FFFE5GHDA522EGGCF2GEGC0G12A5DGBEEAGF3DDE?1F110>//1B411B33F3>EEHAGH44BF3G3?F3/33BCG4FF4F4F?GD32B?FDF3B2FFG3DGEGHHC2CCC@>G2BGCFFFFGHFCDDF1.>.GG1><FDGFFC0G.G/DC<D0DGGGACCCBC:C0C;CBAD/0/CBB/..;9./90BB0FB0C9FBBB0;0;9/990B00
@M03495:530:000000000-LYBTV:1:2113:8011:23548 1:N:0:GATCCGGG+ACCTGCTT
GTCAGCATGTGAGCTTTGGATGGTTCTGGTTTATCAACGGCAAAATATAGATCGGAAGAGCACACGTCTGAACTCCAGTCACGATCCGGGATCTCGTATGCCGTCTTCTGCTTGAAAAAAAAAAAATAAGCATTACCGCACAACTACAGGCTAGCACAGGAGGCAGTGCTGTATCAGCTGCCACTCCTGTTAAACTTAGTCAGCTGAAACGACCTCAATCACCTGGGGTAAGTGGGGTACACAATATCAGT
+
BABBBFFFFFFFGGGGGGGFGGFHHHHHHHHHHHHHHHGGGEEHHHHHHHHHHHGGGGHHGHHHHGHHHGDGHFHHHHFHHG>FHHGGGGGEFFFCGGHHGFFEEHGEHF?GHHHHHFH?D/C///<11?111F11>.--<-/./<//0/<<0.:CGF/CA.....//<C09F000;00C/./0/;/0/90000;0000;00090/09//..9-.///9///.//..-..///;/:-.9//9/.///////
@M03495:530:000000000-LYBTV:1:2113:19670:23548 1:N:0:GATCCGGG+ACCTGCTT
GTCAGCATGTGAGCTTTGGTCCAGCCTGAGTCCCTGGTTTATCAACGGCAAAATATAGATCGGAAGAGCACACGTCTGAACTCCAGTCACGATCCGGGATCTCGTATGCCGTCTTCTGCTTGAAAAAAAAAAAAAAAGAGACAAAGTGACACAATCTCAACGCTAGCACAGATGGGAGAAAACCACTAGATATATACAATACAGAACGTGTCTCAGGTCGTCCGCTCGTGTGTGGTACAAAACGTAAACGC
+
CCCCCFFFFFFFGGGGGGGGGGHHHGHHFHHHHHHHHHHHHHHHHHGGGGGHHHHHHHHHHHGGGGHHHHHHHGHGHGGHHHEGHHHHHGGGHHGHGGGFEHHHGGHGHHGGGHGHHHHHHHGGHHHGGC/</><-<.</</////:0<0:0::000000/.-...;00//0;00./..909/::.;9000000;;B0:0900:;0/...//0;00/00--..-:.--;.9.9../0:00:..-....0.-
@M03495:530:000000000-LYBTV:1:2113:16642:23549 1:N:0:GATCCGGG+ACCTGCTT
GTCAGCATGTGAGCTTTGGTCCGCCTGAGTCCTGGTTTATCAACGGCAAAATATAGATCGGAAGAGCACACGTCTGAACTCCAGTCACGATCCGGGATCTCGTATGCCGTCTTCTGCTTGAAAAAAAAAAAAAAAAAAAATAAACGTCAGCTGGAGCAGCCAGCATAAAGTAGAACACGTAAATCATTTGATTGACCTCGATTAGACTTGTCGACTATATGAAATTGTAGGCTGCAAGGCTCGATAGACAA
+
EEEEEFFFFFFFGGGGGGGGGGGGGGHHHHHHHHHHHHHHHHHHGGGGGHHHHHHHHHHHGGGGHHHHHHHGHHHGHHHHHHHHHHHHGGHHGHGGGGEHHHGGHHHHGGGHGHHHHHHHHHHHHGGGGA-<--<-:-<-.01:0<..<<010/.:/.//...9/111111111<0//..<..11<11111111:1010.</1.0<<11010..-9<BB111111111110<0..<00.<0.--/..101/
@M03495:530:000000000-LYBTV:1:2113:6608:23570 1:N:0:GATCCGGG+ACCTGCTT
GTCAGCATGTGAGCTTTGGAGTGAAATCTCTTGTCTTAAGGAATAAAGGAAAAAGATTCCGTCGGAGGCTCGGTGCTCTACAGGTTCAACCTTTGTACTCTATTATTGCCTCACATTCCATCTCTTGTGAAAATATATTTGATTGGCTTTTCTGCAGGTTGTTTGCCAGGACTTTCCAAGACCTCCACTAGAAAACACAATAAACTTTTTGGAAGCTGGACAACTATCTTCATTTTTCAGAAACAGTGAAC
+
CBCCCFFFFFFFGGGGGGGGGGHHHHHHHHHHHHHHHHHHHHHHHHHHHHHHHHGGHIIHHHHGGGGGGHGGGGGGHHHHHHFHHHHHHHHHHHHHHHHHHHHHFHHHHHHHHHHHHHHHHHHHHHHHHFHHHGHHHHHHHHHHHHHHGHHHHHHHHEHHHGHHHHHHGHHHHHHHHHHHHHHHHHHHHHHGHFGHHHH<GDD0GHHHHHGGGHHHHHHGHHHHHHHHHHGGGGGGGGFBFBFGGGGGFGB
@M03495:530:000000000-LYBTV:1:2113:22683:23587 1:N:0:GATCCGGG+ACCTGCTT
GTCAGCATGTGAGCTTTGGTCCAGCCTGAGTCCTCTGGTTTATCAACGGCAAAATATAGATCGGAAGAGCACACGTCTGAACTCCAGTCACGATCCGGGATCTCGTATGCCGTCTTCTGCTTGAAAAAAAAAAGAACCACAACCCCAGCGTTGGGGGCAACCACAGCAGAAGTACAGAAAGGAAGAGTGAAATAGCACTCCTCTCACCACTGTTAGACACACTGTCAATACTTACCATGCCCTGTTCAACC
+
AAA1ABF11BDFFF11BDGAGGCGFFFGHHFFFHHHHHHFHHHHBHF?CCGEFFHHFHHHFHHGCFEFHHG0FGEHHEFG@E1GHHGHHFHG?/CFFG?//?EDG>AFGGHCEEHGH2GGHEH0GFDHGC?////?0.0<F..>.....-<.-.-----......:9/.///00;000///.9/:..0000;90//////-;9////-/-/////////9-;//9////9://://;9//;;;-////:/-
@M03495:530:000000000-LYBTV:1:2113:10388:23591 1:N:0:GATCCGGG+ACCTGCTT
GTCAGCATGTGAGCTTTGGAGTGAAATCTCTTGTCTTAAGGAATAAAGGAAAAAGATTCCGTCGGAGGCTCGGTGCTCTACAGGTTCAACCTTTGTACTCTATTATTGCCTCACATTCCATCTCTTGTGAAAATATATTTGATTGGCTTTTCTGCAGGTTGTTTGCCAGGACTTTCCAAGACCTCCACTAGAAAACACAATAAACTTTTTGGAAGCTGGACAACTATCTTCATTTTTCAGAAACAGTGAAC
+
CCCCCFFFFFFFGGGGGGGGGGHHHHHHHHHHHHHHHHHHHHHHHHHHHHHHHHGGHHIIHIHGGGGGGHHGGGGGHHHHHHHHHHHHHHHHHHHHHHHHHHHHHHGHHHHHHHHHHHHHHHHHHHHHHHHHHHHHHHHHHHHHHHHHHHHHHHHHHHHHHGHHHHHHFHHHHHHHHHGHHHGHHHHHHHHHHHHHHGHGHHHHHHHHHHGGGHHHHHHHHHHHHHHHHHGGGGGGGGGBFFFGGE;FGGB
@M03495:530:000000000-LYBTV:1:2113:5327:23637 1:N:0:GATCCGGG+ACCTGCTT
GTCAGCATGTGAGCTTTGGAGTGAAATCTCTTGTCTTAAGGAATAAAGGAAAAAGATTCCGTCGGAGGCTCGGTGCTCTACAGGTTCAACCTTTGTACTCTATTATTGCCTCACATTCCATCTCTTGTGAAAATATATTTGATTGGCTTTTCTGCAGGTTGTTTGCCAGGACTTTCCAAGACCTCCACTAGAAAACACAATAAACTTTTTGGAAGCTGGACAACTATCTTCATTTTTCAGAAACAGTGAAC
+
CABCCFFFFFFFGGGGGGGGGGHHHHHHHHHHHHHHHHHHHHHHHHHHHHHHHHGGHIGIHHHGFGGGGHHGGGGGHHHGHGHHHHHHHHHHHHHHHHHHHHHHHHHHHHHHHHHHHHHHHHHHHHHHHGDGBGHHHHHHHHHHHGGFHHHHHHHHHGGHHGHHHGHHHHHHHHHHHHHHGGHHHHHHHHHEH<GGHHGCGHGFHHHHHHGGE:CGHHGAHHHHHHHHHHGGGGGGGG0C0FFFGG;FFGB
@M03495:530:000000000-LYBTV:1:2113:12926:23638 1:N:0:GATCCGGG+ACCTGCTT
GTCAGCATGTGAGCTTTGGAATTAGTAAATTCGTTGACGACAGAAGGAGCAAGATAACGACCACAGGGAGGGTGGTTTATCAACGGCAAAATATAGATCGGAAGAGCACACGTCTGAACTCCAGTCACGATCCGGGATCTCGTATGCCGTCTTCTGCTTGAAAAAAAAAAAAAAACTGTCACTGGCCAGTCTCGTCTACTTCGCCACACAGCAAATCAATGTGAGCAGTGACTTACAGTAAATGAAGTGCA
+
CCCCCFFFFFFFGGGGGGGGGGHHHHHHHHHHGHHHGHGFGGGHHHHHHHHHHHHHHHGGGGGHHHHGGGGGEFGGGHHHHHHHGGGGGHHHHHHHHHHHGGGGHHHHHHHGHHHGHHHHHHHHHHHHGGHHGHGGGEEHHHGGHHHHGGGHGHHHHHHHHHHHEGGGA---99:.00;00000/..0.0009/....00009....9....//0009000009000/:000;0000:000:000000000
@M03495:530:000000000-LYBTV:1:2113:7395:23638 1:N:0:GATCCGGG+ACCTGCTT
GTCAGCATGTGAGCTTTGGAATTAGTAAATTCGTTGACGACAGAAGGAGCAAGATAACGACCACAGGGAGGGTGGTTTATCAACGGCAAAATATAGATCGGAAGAGCACACGTCTGAACTCCAGTCACGATCCGGGATCTCGTATGCCGTCTTCTGCTTGAAAAAAAAAAAAAAAACAGCCAAAGAACTTCTTGATTCTTCATCCTTATACATGCTAATCATGTAATAGACACTGCACACATCAGTCTATA
+
CCCCCFFFFFFFGGGGGGGFGGHHHHHHHHHHGHHHHHGGGGGHHHHHHHHHHHHHHHGGGGGHHHHGGGGGFGGGGHHHHHHHGGGGGFHHHHHHHHHHGGGGHHHHHHHGHHHGHHHHHHHHHHHHGDHHGHGGGGGHHHGGHHHHGGGHGHHGHHHHHEHHHGGGG?9-----9./...////./00000;09000000900000000000000;000000;9000000/000000..009000:000
@M03495:530:000000000-LYBTV:1:2113:12044:23646 1:N:0:GATCCGGG+ACCTGCTT
GTCAGCATGTGAGCTTTGGAGTGAAATCTCTTGTCTTAAGGAATAAAGGAAAAAGATTCCGTCGGAGGCTCGGTGCTCTACAGGTTCAACCTTTGTACTCTATTATTGCCTCACATTCCATCTCTTGTGAAAATATATTTGATTGGCTTTTCTGCAGGTTGTTTGCCAGGACTTTCCAAGACCTCCACTAGAAAACACAATAAACTTTTTGGAAGCTGGACAACTATCTTCATTTTTCAGAAACAGTGAAC
+
CCCCCFFFFFFFGGGGGGGGGGHHHHHHHHHHHHHHHHHGHHHHHHHHHHHHHHGGHHHHHHHGGGGGGHGGGGGGHHHHHHHHHHHHHHHHHHHHHHHHHHHHHHHHHHHHHHHHHHHHHHHHHHHHHHHHHHHHHHHHHHHHGHHHHHHHHHHHHGGHHFHHHHHHHHHHHHHHHHGHHHHHHHHHHHHEHGHHHHHGHGFDGHHHHHGGHHHHHHHHHGHHHHHHGHGGGGGGGGFFFFBFFFFFFF0
@M03495:530:000000000-LYBTV:1:2113:5143:23666 1:N:0:GATCCGGG+ACCTGCTT
GTCAGCATGTGAGCTTTGGAGTGAAATCTCTTGTCTTAAGGAATAAAGGAAAAAGATTCCGTCGGAGGCTCGGTGCTCTACAGGTTCAACCTTTGTACTCTATTATTGCCTCACATTCCATCTCTTGTGAAAATATATTTGATTGGCTTTTCTGCAGGTTGTTTGCCAGGACTTTCCAAGACCTCCACTAGAAAACACAATAAACTTTTTGGAAGCTGGACAACTATCTTCATTTTTCAGAAACAGTGAAC
+
BAB@AFFFFFFFGFGFGGGGGGGHCHHHHHHHHGFGHHHHHEGGHHHHFHHHHHGGHHHHHFCE?EGGGHHGGBFGHHHHHHHHHHHHHHHHHHGHHFHHGHHHGHGFEFHHHHHHHGHFHHHHHHHHGHEGHHHGHHHHHDHHFGGHHHHEFHHGHFFGHGHHHHHHHHHHHHGHHHHHEHFFHHHHGHHFHGGHHGHGFHHHGHHHHHCFFGFCFHHHHHHGGHFEFG0FGGGGGGGBFBFFGGBFGG0
@M03495:530:000000000-LYBTV:1:2113:8443:23672 1:N:0:GATCCGGG+ACCTGCTT
GTCAGCATGTGAGCTTTGGAGGAGCAAGATAACGACCACAGGGAGGGTGGTTTATCAACGGCAAAGTATAGATCGGAAGAGCACACGTCTGAACTCCAGTCACGATCCGGGATCTCGTATGCCGTCTTCTGCTTGAAAAAAAAAAAAAAACAAACATAAACAGACAGATACTAAGTGTAAGATAAGTAAGATCTCTGGTGGGTCACAAATTATACCATTGAATATGCCTCTACACATCACTGTCATATCGA
+
CBCCCFFFFFFFGGGGGGGGGGGGHHHHHHHHHGGGGGHHHHGGGGGEFGGGHHHHHHHGGGGGH3GGHHHHHHHGGGGHHHHHHHGHHHGHHHHHHHHHHHHGGHHGHGGGGGHHHFGHHHHGEGHGHHHHHHHGGHHFGGGAAA-:B9.9..9;;00900//.//900090000000:00090000;0000000000/.-./.000.0000009000;000;;000000000/:00000000000;0..
@M03495:530:000000000-LYBTV:1:2113:19932:23693 1:N:0:GATCCGGG+ACCTGCTT
GTCAGCATGTGAGCTTTGGTCCAGCCTGAGTCCTCTGGTTTATCAACGGCAAAATATAGATCGGAAGAGCACACGTCTGAACTCCAGTCACGATCCGGGATCTCGTATGCCGTCTTCTGCTTGAAAAAAAAAAACACAACACTGGATAAGTTCACAGATGGGACCAGCAGAGATGTGGAAAAAGCTGATTCAGAGATCGTGTTTATGAGGTGACGTGTGGAGGCACGGGACTACAAACAAGCAGTTATAGG
+
CCDCCFFFFFFFGGGGGGGGGGHHHGHHHHHHHHHHHHHHGHHHHHHGGGGGHHHHHHHHHHHGGGGHHHHHHHGHHHGHHHHHHHHHHHHGGHHGHGGEFCGHHGGHHHHGGGHGHHGHHHHGHHHHGGGGF@.<0.....110000000<<00000000./.;:..;.:./00000000/.9.0000000:00/00./.:./:0000/;.00..:/..0.....9--.-.//000..././/00000;0
@M03495:530:000000000-LYBTV:1:2113:11948:23697 1:N:0:GATCCGGG+ACCTGCTT
GTCAGCATGTGAGCTTTGGAGTGAAATCTCTTGTCTTAAGGAATAAAGGAAAAAGATTCCGTCGGAGGCTCGGTGCTCTACAGGTTCAACCTTTGTACTCTATTATTGCCTCACATTCCATCTCTTGTGAAAATATATTTGATTGGCTTTTCTGCAGGTTGTTTGCCAGGACTTTCCAAGACCTCCACTAGAAAACACAATAAACTTTTTGGAAGCTGGACAACTATCTTCATTTTTCAGAAACAGTGAAC
+
CCCCCFFFFFFFFGBBBGFCFBEEFFHEG5DDFDBFGDGHGFFHFHFFGHHHEHGGFHHFFFGGGGGGGGFEE??0DEFFE4GHBBEEFFGEH3FGDGBEDGBGFFFHFFHHF?GFGF4GHBBFBFG?FGHHHFGGF4GDFGHBGGFHHHGHHHHHHHGHHEHHHGHHHHHHHHGHHHHHHHFHGHHHHHHHHHHHEHGEFHFHHEHHHGGGHHHHFHHHHGHEHHFHFHGGGGGGGGGFGFGGFGFGGG0
@M03495:530:000000000-LYBTV:1:2113:22624:23699 1:N:0:GATCCGGG+ACCTGCTT
GTCAGCATGTGAGCTTTGGACTGGTTTATCAACGGCAAAATATAGATCGGAAGAGCACACGTCTGAACTCCAGTCACGATCCGGGATCTCGTATGCCGTCTTCTGCTTGAAAAAAAAAAAAACTGATATGAATCAAAAAGCAACAGATCTACATAGATTATACTCATAATATTAGTATCTGGTTACAATATTCATGTGATTGTGATCATATATTAGTACGATGCATATTTGACTAATCATGCTACATCAAG
+
CCDCCFFFFFFFGGGGGGGGGGHHHHHHHHHHHGGGGGHHHHHHHHHHHGGGGHHHHHHHGHHHGHHHHHHHHHHHHGGHHGHGGFAEGHHGGHHHHGGGHGHHHHHHHHHHHHGGGGDB<//11111=11>111111.<.0/.<//0000000=0;000;;00000<0;0:000<00000000000000000:00;000;0000;0000000000;00:.;..00000;000000000000:00;00:00
@M03495:530:000000000-LYBTV:1:2113:15353:23702 1:N:0:GATCCGGG+ACCTGCTT
GTCAGCATGTGAGCTTTGGTTTATCAACGGCAAAATATAGATCGGAAGAGCACACGTCTGAACTCCAGTCACGATCCGGGATCTCGTATGCCGTCTTCTGCTTGAAAAAAAAAACAAAAATTTTCAGCCCCTCTACCCCCTGGCAATCTCGATTGTTTCAAGCTAGCCATAGTATCATGTAGCTACGCTCATCACACACACGCGCCTGCTCTAGACTAGTGCGAAGCGCCCATCCCGATACTGGACACATA
+
BABBBFFFFFFFGGGGGGGGGGHHHHHHGGGGGHHHHHHHHHHHGGGGHGHHHHHGHHHGHHHHHHHHHHHHGGHHGHGGGFCGHHGGHHHHGGGHGHHHHHHHGFDFFG<DGG/F/0@/021?@11<?///?01<10.--..000/<0=.0/0.<0<=D00:/00/;0000<000;00000;0:0.9...;0000999..-9---.../9////;//////-.-------.//;...--9////.;.;//
@M03495:530:000000000-LYBTV:1:2113:22056:23709 1:N:0:GATCCGGG+ACCTGCTT
GTCAGCATGTGAGCTTTGGAGTGAAATCTCTTGTCTTAAGGAATAAAGGAAAAAGATTCCGTCGGAGGCTCGGTGCTCTACAGGTTCAACCTTTGTACTCTATTATTGCCTCACATTCCATCTCTTGTGAAAATATATTTGATTGGCTTTTCTGCAGGTTGTTTGCCAGGACTTTCCAAGACCTCCACTAGAAAACACAATAAACTTTTTGGAAGCTGGACAACTATCTTCATTTTTCAGAAACAGTGAAC
+
CCCDCFFFFFFFGGGGGGGGGGHHHHHHHHHHHHHHHHHHHHHHHHHHHHHHHHGGHIIIHIHGGGGGGHHGGFEGHHHHHHHHHHHHHHHHHHHHHHHHHHHHHHHHHHHHHHHHHHHHHHHHHHHHHHHHHHHHHHHHHHHHHHHHHHHHHHGHHHHHHGHHHHGHHHHHHHHHHHFHHGHHHHHHHFHHHGGFHHGCGHGFHGHHHHGGHHGHHHGHHGHHHHHFHHGGGGGGGGFBFFGGGGGGGG0
@M03495:530:000000000-LYBTV:1:2113:23484:23713 1:N:0:GATCCGGG+ACCTGCTT
GTCAGCATGTGAGCTTTGGAGTGAAATCTCTTGTCTTAAGGAATAAAGGAAAAAGATTCCGTCGGAGGCTCGGTGCTCTACAGGTTCAACCTTTGTACTCTATTATTGCCTCACATTCCATCTCTTGTGAAAATATATTTGATTGGCTTTTCTGCAGGTTGTTTGCCAGGACTTTCCAAGACCTCCACTAGAAAACACAATAAACTTTTTGGAAGCTGGACAACTATCTTCATTTTTCAGAAACAGTGAAC
+
BBCCCFFFFFFFGGGGGGGGGGHHHHHHHHHHHHHHHHHHHGHHHHGHHHHHHHGGHIIHHIHGGGGGGHHGGGGGHHHHHHHHHHHHHHHHHHHHHHHHHHHHHHHHHHHHHHHHHHHHHHHHHHHHHGHHHHGHHHHHHHHHHGHHHHHHHHHGHFGHHGHHHHHHGGHHHHHHHHHHHHHHHHHHHGGBGHFHHGHEHFDGHHHHHHGGHHFHHHHGHHHHHHHHHHGGGGFGGG;CB;FGGGGGGF0
@M03495:530:000000000-LYBTV:1:2113:7794:23723 1:N:0:GATCCGGG+ACCTGCTT
GTCAGCATGTGAGCTTTGGAGTGAAATCTCTTGTCTTAAGGAATAAAGGAAAAAGATTCCGTCGGAGGCTCGGTGCTCTACAGGTTCAACCTTTGTACTCTATTATTGCCTCACATTCCATCTCTTGTGAAAATATATTTGATTGGCTTTTCTGCAGGTTGTTTGCCAGGACTTTCCAAGACCTCCACTAGAAAACACAATAAACTTTTTGGAAGCTGGACAACTATCTTCATTTTTCAGAAACAGTGAAC
+
CCCCCFFFFFFFGGGGGGGGGGHHHHHHHHHHHHHHHHHHHHHHHHHHHHHHHHGGHHHHHHHGGGGGGGHGGGGGHHHHHHHGHHHHHHHHHHHHHHHHHHHHHHHFHHGHHHHHHHGGHHHHHHHGHFGHHHHHHHHHHHHHHHHHGHHHHHHGHHHHHGHHHGHHHGHHHHHHHGHHHHHHHHHHHHHFHHHHHHHGHHHHHGHHHHGGHHGHGHHAHHHHHHHHHHGGGGGGGG;CCFFGGGGFGG0
@M03495:530:000000000-LYBTV:1:2113:8818:23739 1:N:0:GATCCGGG+ACCTGCTT
GTCAGCATGTGAGCTTTGGAATTAGTAAATTCGTTGACGACAGAAGGAGCAAGATAACGACCACAGGGAGGGTGGTTTATCAACGGCAAAATATAGATCGGAAGAGCACACGTCTGAACTCCAGTCACGATCCGGGAACTCGTATGCCGTCTTCTGCTTGAAAAAAAAAAATAATTGAACACTAATGTACCGTCAAAGGGAAAGAGAGATCTGAAGAGCACACGTCTGAACTCCAGTGAATTGGACATCTA
+
AA11>1@DDFF3B1F1A1BFDGGFF3DA3D3AAABFHFEA0A0BFFC0GHGHFAGGBFE/E/EAGGCC/B/>/FEGEHG1FH20/EC//GHF1EGFF21GFGGGFHHF00B<B?0?GFHHDCF1FDFHC///CA?@///1?.0CC0DF@<-<C0GFHHHHHCBG.-:---9.:C0C00;0;/BFB000000.-;;AF/--A-A-/9-;ABBBFF///FFB;--9-;9:9//://////;;//:////////
@M03495:530:000000000-LYBTV:1:2113:6526:23770 1:N:0:GATCCGGG+ACCTGCTT
GTCAGCATGTGAGCTTTGGAGTGAAATCTCTTGTCTTAAGGAATAAAGGAAAAAGATTCCGTCGGAGGCTCGGTGCTCTACAGGTTCAACCTTTGTACTCTATTATTGCCTCACATTCCATCTCTTGTGAAAATATATTTGATTGGCTTTTCTGCAGGTTGTTTGCCAGGACTTTCCAAGACCTCCACTAGAAAACACAATAAACTTTTTGGAAGCTGGACAACTATCTTCATTTTTCAGAAACAGTGAAC
+
CABCDFFFFFFFGGGGGGGGGGHHHHHHHHHHHHHHHHHHHHGHHHHHHHHHHGGGHHIHHIHGGGGGGHHGGGGGHHHHHHGHHHHHHHHHHHHHHHHGHHHHHHHHHHHHHHHHHHHHHHHHHHHHHHHHHHHHHHHHHHHHHFHHGHHHHHHHHHGHHGHHHHGHHHHHHHHHHHHHHHHHHFHFFHHGHHHHHFHCHHGHHHHHHHGGHHGHGHHHHHHGFEHGHHGGGGFGGGBCBBFGGGFGEFB
@M03495:530:000000000-LYBTV:1:2113:5960:23772 1:N:0:GATCCGGG+ACCTGCTT
GTCAGCATGTGAGCTTTGGACTGGTTTATCAACGGCAAAATATAGATCGGAAGAGCACACGTCTGAACTCCAGTCACGATCCGGGATCTCGTATGCCGTCTTCTGCTTGAAAAAAAAAAAAAACAGGGATAAAAAACTTACAGGCTCGCTCACTGTGCTCCCTAGGCCATGTCAGTGAACAAACGGCAAACTGAAAGTCGGTACACCTGCTGATACAGATGTGCACCAGACATAGATAGCAGTGCGCGTAC
+
CCCCCFFFFFFFGGGGGGGGGGHHGHHHHHHHHGGGGGHHHFHGHHHHGGGGGHHHHHHHGHHHGHHHHGHHHHHHGGGHHGAEGFEGHHHFGHHHHGGGHGHHHHHHHH?GHHGCCGGB/<->.0<..00<000-.000=00/.:CCC..:00000;000./0////.:900000;0090/:...-9-..:;//9///;--../;;;/./:///////////////...../9/////:99//9-:-:--
@M03495:530:000000000-LYBTV:1:2113:25392:23776 1:N:0:GATCCGGG+ACCTGCTT
GTCAGCATGTGAGCTTTGGAGGGCAAGAAGGGGTGGTTTATCAACGGCAAAATATAGATCGGAAGAGCACACGTCTGAACTCCAGTCACGATCCGGGATCTCGTATGCCGTCTTCTGCTTGAAAAAAAAAAAAACTCGCCATTCATGATCCACCAACCCCCAGATAATAACCTAAATATCTTTTTGGATATCTGGCATACTGGTCTTACCTTCTTAAACTCTGAACTCTCGACTCCACACTATATGTACTG
+
BABBBFBFFFDFGFGGGGGGFGGGGEFFFGHGGAEEEFHFHGHCHGEGGGHHHFHHHHHHHGGFGHHHGHHHGFGHGFHHHHHGGHHFHGGHHGFEGEE/FGGFGHHFBDEGHFF2GHHEHHHGG0DC@D@<<CAC0.--:.000000CC00/....99.-9..0090000/;//900000;0/;@-//:/;////9/;//9/9/;///BFB/99//;//;9//;//;/:./-..9/.;9///99//////
@M03495:530:000000000-LYBTV:1:2113:6785:23782 1:N:0:GATCCGGG+ACCTGCTT
GTCAGCATGTGAGCTTTGGAGTGAAATCTCTTGTCTTAAGGAATAAAGGAAAAAGATTCCGTCGGAGGCTCGGTGCTCTACAGGTTCAACCTTTGTACTCTATTATTGCCTCACATTCCATCTCTTGTGAAAATATATTTGATTGGCTTTTCTGCAGGTTGTTTGCCAGGACTTTCCAAGACCTCCACTAGAAAACACAATAAACTTTTTGGAAGCTGGACAACTATCTTCATTTTTCAGAAACAGTGAAC
+
CCCCCFFFFFFFGGGGGGGGGGHHHHHHHHHHHHHHHHHHHHHHHHHHHGHHHHGGHHHIHIHGGGGGGHHGGGGGHHHHHHHHHHHHHHHHHHHHHHHHHHHHHHHHHHHHHHHHHHHHHHHHHHHHHHHHGHHHHHHHHHHHGHHHHHHHHHHHGHHHGGHHHHHHFHHHHHHHHHHGHHHHHHHHHHHFFHHHHHHCGHGBGHHHHHGFGFHEHHHHHHHHHHHFHHGGGGGFGG0;CFCFGGGGGG0
@M03495:530:000000000-LYBTV:1:2113:12419:23789 1:N:0:GATCCGGG+ACCTGCTT
GTCAGCATGTGAGCTTTGGAATTAGTAAATTCGTTGACGACAGAAGGAGCAAGATAACGACCACAGGGAGGGTGGTTTATCAACGGCAAAATATAGATCGGAAGAGCACACGTCTGAACTCCAGTCACGATCCGGGATCTCGTATGCCGTCTTCTGCTTGAAAAAAAAAAAAAAAATATAACTCAGAGAGACTGCGACATACATCAAATCTTGGTCAAAGAGATGTATGATACCAAGAGTAGTTATCATTT
+
DDDDDFFFFFFFGGGGGGGGGGHHHHHHHHHHGHHHHHGFGGGHHHHHHHHHHHHHHHGGGGGHHHHGGGGGEGGGGHHGHHHHGGGGGHHHHHHHHHHGGGGGHHHHHHHGHHHGHHHHHHHHHHHHGGHHGHGGGAFHHHGGHHHHGGGHGHHHHHHHHHHHHGGGBBB99---;000000000;0/.:/00;.--:.00000000000:00000000///00000000000:0.;:0000000;00:0
@M03495:530:000000000-LYBTV:1:2113:8681:23792 1:N:0:GATCCGGG+ACCTGCTT
GTCAGCATGTGAGCTTTGGAGTGAAATCTCTTGTCTTAAGGAATAAAGGAAAAAGATTCCGTCGGAGGCTCGGTGCTCTACAGGTTCAACCTTTGTACTCTATTATTGCCTCACATTCCATCTCTTGTGAAAATATATTTGATTGGCTTTTCTGCAGGTTGTTTGCCAGGACTTTCCAAGACCTCCACTAGAAAACACAATAAACTTTTTGGAAGCTGGACAACTATCTTCATTTTTCAGAAACAGTGAAC
+
AAABBFFFFFFFGGGGGGGFGGFHDFHFGHHHHHHHHHHHGDGGFHFFFHHHFHAFHFGHHGF?FGGEEE1EEGFCFEFHHFFCGHHGHHHHHHHHHHHHHHGHHHHFHHHHGHHHGHGGHHHHHHHFHFFGHHHHHHHHHHHHHGHHHHHHHHGHHHGHHDHHHHHHHHHHHHHHHHHHHHFHHHHHHHHHHGGHHHHCHHHHHHHHHHGGHHHHHHHHHGHHHHHGHFFGGGGGGGGBBFGGGGFGGG9
@M03495:530:000000000-LYBTV:1:2113:15444:23833 1:N:0:GATCCGGG+ACCTGCTT
GTCAGCATGTGAGCTTTGGATGGTTCTGGTTTATCAACGGCAAAATATAGATCGGAAGAGCACACGTCTGAACTCCAGTCACGATCCGGGATCTCGTATGCCGTCTTCTGCTTGAAAAAAAACTGAAAAATGCTTATTCTGGGTAGAGTAGACGCCGGCGACATTCCCAGTGTAAGGATGCAATCAGTTGGTATCCGAGGCAACACTCGTGTCTGCAGCGGACTAACAGACACGTAATGACAATGGGGCTG
+
1AAAAFFF1BDBF11AEFF1FB1BGCHGB1BGCGB3A0AEAEEF01FGFAGHGHGEFACA0A0EGGGAEE12GGGGFBGHFB/?/>/F/E@?/FFFFGH0FDE//FC22BF1DBCB<F0</>/11@11100112221111110<1/??11111.----A--:-.:;0<00:09000/09//0;00;0900/900;0..--99-;;-//---9-;9///9--9--//////--;-----////////-9---
@M03495:530:000000000-LYBTV:1:2113:18843:23843 1:N:0:GATCCGGG+ACCTGCTT
GTCATCATGTGAGCTTTGGAGTGAAATCTCTTGTCTTAAGGAATAAAGGAAAAAGATTCCGTCGGAGGCTCGGTGCTCTACAGGTTCAACCTTTGTACTCTATTATTGCCTCACATTCCATCTCTTGTGAAAATATATTTGATTGGCTTTTCTGCAGGTTGTTTGCCAGGACTTTCCAAGACCTCCACTAGAAAACACAATAAACTTTTTGGAAGCTGGACAACTATCTTCATTTTTCAGAAACAGTGAAC
+
CCCCCFFFFFFFGGGGGGGGGGHHHHHHHHHHHHHHHHHHHHHHHHHHHHHHHHGGHIHHHHHGGGGGGHHGGGGGHHHHHHHHHHHHHHHHHHHHHHHHHHHHHHHHHHHHHHHHHHHHHHHHHHHHHHHHHHHGHHHHHFHHHHHHHHHHHHGHHHHHHEHHHHHHHHHHHHHHHHGHGHHHHHHHHHHHHHHHHHHEHHGGHHHHHHGGEHHHHHBGHGHHHHHHHHGGGGGGGGBBFFFGGGGFGF9
@M03495:530:000000000-LYBTV:1:2113:5945:23846 1:N:0:GATCCGGG+ACCTGCTT
GTCAGCATGTGAGCTTTGGAGTGAAATCTCTTGTCTTAAGGAATAAAGGAAAAAGATTCCGTCGGAGGCTCGGTGCTCTACAGGTTCAACCTTTGTACTCTATTATTGCCTCACATTCCATCTCTTGTGAAAATATATTTGATTGGCTTTTCTGCAGGTTGTTTGCCAGGACTTTCCAAGACCTCCACTAGAAAACACAATAAACTTTTTGGAAGCTGGACAACTATCTTCATTTTTCAGAAACAGTGAAC
+
?AABBFFFFFFFFBGGGGGGGGHHHHHHHHHHHHHHHHHHHHHHHHGHHHHHHHGGHHHHHHHGGGGGGHHGFEEGHHHHHHHHGHHHHHHHHHHHHHHHHHHHHHHHHGHHHHHHHHHHHHHHHHHHHHHGHHHHHHHGHHHHHFFHHHHHHHHHHGGHGEHGGHFHBGHGHHGHGHHHAGGHHHHGHHH1FFGHHHGEHFH0GHHGHHGCCGHEHHHHGGHEHHHHGHGGGGFGGG;CFFGGGGFFBC0
@M03495:530:000000000-LYBTV:1:2113:14416:23851 1:N:0:GATCCGGG+ACCTGCTT
GTCAGCATGTGAGCTTTGGACTCCTGACTGGTTTATCAACGGCAAAATATAGATCGGAAGAGCACACGTCTGAACTCCAGTCACGATCCGGGATCTCGTATGCCGTCTTCTGCTTGAAAAAAAAAAAAACGTACTAGCATCTCTCTATCGTTCTGTAGATTACAACCCACAACAACCATACTGTACACAACACACTTTATAAGCAGCCACATATTCTTCAGATCGATTGATCCAACTAACATAATCAATGA
+
CCCCCFFFFFFFGGGGGGGGGGHHHHHHHHHHHHHHHHHHGGGGGHHHHHHHHHHHGGGGHHHHHHHGHHGFHHGHHHHHHHHHGFHHGHGGGGGHHHGFHHHHGGGFGHHHHHHHGHHHHGGDG</<<.-0>.<F<C00000000==0./<<.;00000000;0:;...........00/000099009...9./0:0000000//../;0:;0000:00009...0.0000:00/000900;:090000
@M03495:530:000000000-LYBTV:1:2113:14201:23865 1:N:0:GATCCGGG+ACCTGCTT
GTCAGCATGTGAGCTTTGGAATTAGTAAATTCGTTGACGACAGAAGGAGCAAGATAACGACCACAGGGAGGGTGGTTTATCAACGGCAAAATATAGATCGGAAGAGCACACGTCTGAACTCCAGTCACGATCCGGGATCTCGTATGCCGTCTTCTGCTTGAAAAAAAAAAAGAAAAAAAGAATAGAATGAGGATGAGTGATGGCACAAGACAAAAACGAAAGAGAAAAGAGATAGTAGACAGTAGGGATGG
+
CCCCDFFFFFFFGGGGGGGGGGHHHHHHHHHHGHHHHHGFFGGHHHHHHHHHHHHHHHGGGGGHHHHGGGGGEFGGGHHHHHHHGGGGGHHHHHHHHHHHGGGGHHHHHHHGHHHGHHHHHHHHHHHHGGHHGHGGGGEHHHGGHHHHGDEHGHHHGHHHGHHHHGGGGGC..;//:--..:;0000:000/:/000:0000://0//./////...-.;.:;//00//.//000;00:00/:00:.:/..
@M03495:530:000000000-LYBTV:1:2113:7785:23881 1:N:0:GATCCGGG+ACCTGCTT
GTCAGCATGTGAGCTTTGGAGTGAAATCTCTTGTCTTAAGGAATAAAGGAAAAAGATTCCGTCGGAGGCTCGGTGCTCTACAGGTTCAACCTTTGTACTCTATTATTGCCTCACATTCCATCTCTTGTGAAAATATATTTGATTGGCTTTTCTGCAGGTTGTTTGCCAGGACTTTCCAAGACCTCCACTAGAAAACACAATAAACTTTTTGGAAGCTGGACAACTATCTTCATTTTTCAGAAACAGTGAAC
+
CCCCCFFFFFFFGGGGGGGGGGHHHHHHHHHHHHHHHHHHHHHHHHHHHHHHHHGGHGGHHHHGGGGGGHHGGDGGHHHHHHHHHHHHHHHHHHHHHHHHHHHHHHHHHHHHHHHHHHHHHHHHHHHHHFHHHHHHHHHHHHHHHHGHHGHHHHHHHGHHHEHHHHHHFHHHHHHHHHHHFFHHGFHHHHGHGFGHHFE.DGGFHFHHHHGGHFHHFHHHHHHGHHHHHHFGGGBFGGFCCBFGGGGGGG0
@M03495:530:000000000-LYBTV:1:2113:16120:23890 1:N:0:GATCCGGG+ACCTGCTT
GTCAGCATGTGAGCTTTGGACTCCTGACTGGTTTATCAACGGCAAAATATAGATCGGAAGAGCACACGTCTGAACTCCAGTCACGATCCGGGATCTCGTATGCCGTCTTCTGCTTGAAAAAAAAAAAAAACAATTAAAGACAAATGTCTTCTAAGCTTATCTTGGGTGTATAGATCTAACGCAAAACGATACCGAACTTCTTGTTAAGGACAATGATGTACAGGTAAATTTACTCATCACCAATGGCTAGT
+
DCCCDFFFFFFFGGGGGGGGGGHHHHHHHHHHHHHHHHGHGGGGGHHHHHHHHHHHGGGGHHHHHHHGHHHGHHHHHHHHHHHHGGHHGHGGGDFHHHGGHHHHGFGHGHHHHHHHHHHHHGGGDD/>--.<.<000000////<00=0000<0:/0:00:0000.<.-00<000<00<0.--<-/.-...-:..<<<00000000<000./<00000<0:00/000000000000:000<0.000//0.0
@M03495:530:000000000-LYBTV:1:2113:25113:23900 1:N:0:GATCCGGG+ACCTGCTT
GTCAGCATGTGAGCTTTGGAATTAGTAAATTCGGATAACGACCACAGGGAGGGTGGTTTATCAAAGGCAAAATATAGATCGGAAGAGCACACGAGTGTACTTCAGTCACGATCCGGGATATCGTATTGCGGCTTTTGCTTGAAATAAAAATTATAGAGTGATTTAGTACTTGATGCCGAACTTGTGAAAAGTATAGAATCCAGTTGGGGGCCGACATGTGAAGTTATAATGATGAGTATTTTGTTCAAATG
+
AAA1111BD1BDGCEGB111111GH3DA33D1F00001FEAE0///B/AF?///AEEEEGDG22110/FH0B11D2F22B///>/0B0FGFB>//?/12BB21B12BF>//?/?0///?021?BFC12>?////0?1<FGH01?11<1=F0111><11>G11=F00<<0000DGB0<---:.0C0:00;;G0;0;CCHG0000;00/---9------;/9//////;//BF///////;:;F/B-////9/
@M03495:530:000000000-LYBTV:1:2113:12321:23945 1:N:0:GATCCGGG+ACCTGCTT
GTCAGCATGTGAGCTTTGGAATTAGTAAATTCGTTGACGACAGAAGGAGCAAGATAACGACCACAGGGAGGGTGGTTTATCAACGGCAAAATATAGATCGGAAGAGCACACGTCTGAACTCCAGTCACGATCCGGGATCTCGTATGCCGTCTTCTGCTTGAAAAAAAAAAAAACTAAAGAGCATACTTACATTATACTCTATCTTTTAAGAAACACAACATCATCTGATACTACTAATCACAAGACTATCT
+
CCCCCFFFFFFFGGGGGGGGGGHHHHHHHHHHGHHHHHGGGGGHHHHHHHHHHHHHHHGGGGGHHHHGGGGGEFGGGHHHHHHHGGGGGHHHHHHHHHHHGGGGHGHHHHHGHHHGHHHGHHHHHHHHGGHHGHGGGDFHHHGGHHHHGGGHGHHHHHHHHGHHHGGGGG---.0009:0//0:0000000000000000000000000000///...../0000;0009090;000000000.//;0090
@M03495:530:000000000-LYBTV:1:2113:14392:23969 1:N:0:GATCCGGG+ACCTGCTT
GTCAGCATGTGAGCTTTGGAGTGAAATCTCTTGTCTTAAGGAATAAAGGAAAAAGATTCCGTCGGAGGCTCGGTGCTCTACAGGTTCAACCTTTGTACTCTATTATTGCCTCACATTCCATCTCTTGTGAAAATATATTTGATTGGCTTTTCTGCAGGTTGTTTGCCAGGACTTTCCAAGACCTCCACTAGAAAACACAATAAACTTTTTGGAAGCTGGACAACTATCTTCATTTTTCAGAAACAGTGAAC
+
BBCCBFFFFFFFGGGGGGGGGGHHHHHHHHHHHHHHHHHHHHHHHHHHHHHHHHGGHHIHHHHGGGGGGHHGGFGGHHHHHHHHHHGHHGHHHHHHHHHHHHHHHHHHHHHHHHHHHHHHHHHGHHHHHHHHHHHHHHHHHHHHHHHHHHHHHHGHHHHHHEHHHGHHGHHHHHHHHFHHFHHHHHGHHHHFFHHHHHHGHHDGHHHGHHGGFGHHHHHHHGHGGFHGHHGGGGGGGGF;BFGGGGFGGG0
@M03495:530:000000000-LYBTV:1:2113:5348:23969 1:N:0:GATCCGGG+ACCTGCTT
GTCAGCATGTGAGCTTTGGACTCCTGACTGGTTTATCAACGGCAAAATATAGATCGGAAGAGCACACGTCTGAACTCCAGTCACGATCCGGGATCTCGTATGCCGTCTTCTGCTTGAAAAAAAAAAACCACATTCTCAAACTTCAATACATCTATATAGTACACAACCGAATACCAGATCCTAATTAAACACAGCTTACCCCCAGTCATCATATCCGATCACTTACTACACCGCCTACACGCTCTCCTACA
+
BBCCBFFFFFFFGGGGGGGGGGHHHHHHHHHHHHHHHHHHGGGGGHHHHHHHGGHHGFGGHHHHHHHFHHFFHHHHHHHHHHHHGGEHGHGF>?1FGHFGHHHHGEEHFHHHHHHH0FHHHGG/@<@////<11<111111111<11=11100=000000=0000...-:-..000;:;/0;;00000000....0000;/9--./000;00009/...9.9/////;9://---..///.-.;.////9/
@M03495:530:000000000-LYBTV:1:2113:25280:23972 1:N:0:GATCCGGG+ACCTGCTT
GTCAGCATGTGAGCTTTGGAGTGAAATCTCTTGTCTTAAGGAATAAAGGAAAAAGATTCCGTCGGAGGCTCGGTGCTCTACAGGTTCAACCTTTGTACTCTATTATTGCCTCACATTCCATCTCTTGTGAAAATATATTTGATTGGCTTTTCTGCAGGTTGTTTGCCAGGACTTTCCAAGACCTCCACTAGAAAACACAATAAACTTTTTGGAAGCTGGACAACTATCTTCATTTTTCAGAAACAGTGAAC
+
BBBBBFFFFFFFGGGGGGGGGGFHBFHHGHHHGGHHHHHGHHHHHHFHFHHHFHGGHHHHHHHGGGGCAHGGGEFEHHHHHHGHEGHHHGHHFHHHGHHHHGHHGHHGHHHHHHHHHEHHHHHGHHHHH4FGHHHGGHGHHGHGDGHHHHGHHHHHHHHHHGHHHHHHHHHHHHHHGHGFHHHHHGHHHHGEHFHHHGH<DDDBGHGHHHGGFHHHHHHHHHHHHHHHHHGGGGGGGG9;FFFFFGBFGG0
@M03495:530:000000000-LYBTV:1:2113:16724:23976 1:N:0:GATCCGGG+ACCTGCTT
GTCAGCATGTGAGCTTTGGAATTAGTAAATTCGTTGACGACAGAAGGAGCAAGATAACGACCACAGGGAGGGTGGTTTATCAACGGCAAAATATAGATCGGAAGAGCACACGTCTGAACTCCAGTCACGATCCGGGATCTCGTATGCCGTCTTCTGCTTGAAAAAAAAAAAAAAAAAAAAAACACTAGACAAGTGATCTGATTACTATCTTGAACAATATATATGCGATATAGACAGACATGAACAAGTAC
+
DDDDDFFFFFFFGGGGGGGGGGHHHHHHHHHHGHHHHHGGGGGHHHHHHHHHHHHHHHGGGGGHHHHGGGGGEFGGGHHHHHHHGGGGGHHHHHHHHHHHGGGGHHHHHHHGHHHGHHHHHHHHHHHHGGHHGHGGGEFHHHGGHHHHGEGHGHHHHHHHHHHHHGGGGG:;--:---;---...0:0000/.00:000:0:;0000000000:00/000000000..9.-:000://./000000//000
@M03495:530:000000000-LYBTV:1:2113:11351:23980 1:N:0:GATCCGGG+ACCTGCTT
GTCAGCATGTGAGCTTTGGAATTAGTAAATTCGTTGACGACAGAAGGAGCAAGATAACGACCACAGGGAGGGTGGTTTATCAACGGCAAAATATAGATCGGAAGAGCACACGTCTGAACTCCAGTCACGATCCGGGATCTCGTATGCCGTCTTCTGCTTGAAAAAAAAAAAAAATACATAAACATGTCACACGTATAAGAGAGTATTGACCTACATAGACGTAGACAGAAGAAATACGCAGTACTATATAA
+
BCCCCFFFFFFFGGGGGGGGGGHHHHHHHHHHGHHHHHGFGGGHHHHHHHHHHHHHHHGGGGGHHHHGGGGGGFGGGHHHHHHHGGGGGHHHHHHHHHHHGGGGHHHHHHHGHHHGHHHHHHHHHHHHGGHHGHGGGEEHHHGGHHHHGEGHGHHHHHHHHHHHHGGGG9<-<<.<0000<000:000::::-<<000000/.000000000:/<0<000.....0::/000//0<0.9.-<<00:00000
@M03495:530:000000000-LYBTV:1:2113:18519:24022 1:N:0:GATCCGGG+ACCTGCTT
GTCAGCATGTGAGCTGGTTTATCAACGGCAAAATATAGATCGGAAGAGCACACGTCTGAACTCCAGTCACGATCCGGGATCTCGTATGCCGTCTTCTGCTTGAAAAAAAAAGGGAGGGGATATTGGAAACTGGACGAATTCATAGCAGAAGAGGGAAGAGGAATTACAAGTGAAGCGAAGTAGTTCGCATATACTTGTTGTTCTACCGTACTCGTGATCAGCATCATGTCCTCAGCTCGACTCACAGGTGG
+
AAA@?FFFFFFDFFEGGG4FGFFFGFEAAAAFEBGGHD5GAFEEG2GCBGFA1AAFGFFHCF5BGFDFFFEEHAA10EEE134BB1BFGFEE/?14B4BB?30B330<///?/<///////01?111110??000<-->F10000/=0//</..<CH...../;=0C0000000;9-.-9.90000.-...00009000;/./;9//-..9./;..////9B////////////////;--../9/;.//.
@M03495:530:000000000-LYBTV:1:2113:9635:24027 1:N:0:GATCCGGG+ACCTGCTT
GTCAGCATGTGAGCTTTGGAGTGAAATCTCTTGTCTTAAGGAATAAAGGAAAAAGATTCCGTCGGAGGCTCGGTGCTCTACAGGTTCAACCTTTGTACTCTATTATTGCCTCACATTCCATCTCTTGTGAAAATATATTTGATTGGCTTTTCTGCAGGTTGTTTGCCAGGACTTTCCAAGACCTCCACTAGAAAACACAATAAACTTTTTGGAAGCTGGACAACTATCTTCATTTTTCAGAAACAGTGAAC
+
BABCCFFFFFFFGGGGGGGGGGHHHHHHHHHHHHHHHHHHHHHHHHHHHHHGHHGGHIHIHIHGGGGGGHHGGGGGHHHHHHHHHHHHHHHHHHHHHHHHHHHHHHHHHHHHHHHHHHHHHHHHHHHHHHHHHHHHHHHHHGHHHGGHHHHHHHGHGHHHHGHHGHHHFHHHHHHHHHGHEHHHHHHHHHEHHGGFHHHGHHGFHHHHHHGGEHFGHHHHHHHHHHHHHHGGGGGGGGFBFFBFGGFBFGF
@M03495:530:000000000-LYBTV:1:2113:4990:24037 1:N:0:GATCCGGG+ACCTGCTT
GTCAGCATGTGAGCTTTGGAATTAGTAAATTCGTTGACGACAGAAGGAGCAAGATAACGACCACAGGGAGGGTGGTTTATCAACGGCAAATATAGATCGGAAGAGCACACGTCTGAACTCCAGTCACGATCCGGGATCTCGTATGCCGTCTTCTGCTTGAAAAAAAAAAAAACAGAAGACGAGGGCCTCATATCACACCATCGCGACTAAACAAAAAATCAAAGAACCTGAACCACAAAAGCTCGCGCTAA
+
BBBBBFFFFFFFGGGGGFCGGGHHHHHHHHHHGHHGHFEF?EGHHHHHHHHGGHHHHHGGGGGHHHHGGGCGEFEEFGHHGHHHGGGGGHHHHHHHHHHGGGGHHHHHHHGHHHGHGGHHHHHHHHHGGEHGHGG/E/FDGFGHHHHGGGHGHHFHHGHHHFDGGGGCF9-;..//////.----.;..///9//9//9.//..-----////....-.///;9/.....9//.....;./.:/.-----.
@M03495:530:000000000-LYBTV:1:2113:20970:24064 1:N:0:GATCCGGG+ACCTGCTT
GTCAGCATGTGAGCTTTGGATGGTTCTGGTTTATCAACGGCAAAATATAGATCGGAAGAGCACACGTTTGAACTCCAGTCACGATCCGGGATCTCGTATGCCGTCTTCTGCTTGAAAAAAAAAAAAGAAAACAAAAACCAACGACCTTCTATTACATATCTCACAACAGACTTACTATCTTCTTCCCACAACTGAATGGCACACGTCATACCACAACGCACACACTCGACTAGTGTATGCCAGCCACCTAT
+
BBBBBFFFFFFFGGGGGGGGFGFFHHHHHHHHHHHHFHGCEGGHHHHHHHHHHHGGGGHHHHHHHGHHHGFGHHHHHHHHHHFGHHGHGGGEFHHHGGHHHHGEEHGHFFFFHHHHHHHGC@G><//?000<<CC0...<<C..<@.0/0;00;0;C0000;C000..//.;00000;00000990/;..../;0000//;9/.-..;./://;...-----9.;//.;-.-///;///////....../9
@M03495:530:000000000-LYBTV:1:2113:7774:24076 1:N:0:GATCCGGG+ACCTGCTT
GTCAGCATGTGAGCTTTGGTTTATCAACGGCAAAATATAGATCGGAAGAGCACACGTCTGAACTCCAGTCACGATCCGGGATATCGTATGCCGTCTTCTGCTTGAAAAAAAAAAAGCAAGATTACAGACTAAAACCACAACCTTCACTACTACTACACAACTCTGGGCATTGCTTGGAGACCCAACAATATGAATAGCTAACTGGGAGCACACGAGCACTCCTACTATAGTACGCCTCGCAATTCAAATAT
+
AAABBFFFFFFFGGGGGGGFGGHHHHHHGGGGGHHHHHGHFGHHGGGGHHHHHHHGHHHGFHHHGFHHHHHHGFFHGHGGG?2BGFGHHGHFE?>GGHHHGHHHGGFGFFGG/<//0220?111111?01??1?1.......01><<00/0<0000</0../0000/;:/00;;0:.0//.:.C.;..0000000009000/00/..:;../.;----;;/.///:9//////9.-.9.-9../9/;//:/
@M03495:530:000000000-LYBTV:1:2113:6906:24124 1:N:0:GATCCGGG+ACCTGCTT
GTCAGCATGTGAGCTTTGGTTTATCAACGGCAAAATATAGATCGGAAGAGCACACGTCTGAACTCCAGTCACGATCCGGGATCTCGTATGCCGTCTTCTGCTTGAAAAAAAAAAAAACCTCATTAAACTACTTTTTTAATCGCATAACAGTAAATCACTGCCTAAACATACTAAACATAAATACACGTTAGACTTGAACAGTTCTTTCATAAGCTGTAATCAATCTCAATCCTTGACGTCTCATCACGCCA
+
CCCBBFFFFFFFGGGFGGGGGGHHHHHHGGGGGHHHGHHHHHHHGGGGHHGHHHHGHHHGHHHHHHHHHHGHGEHHGHGG/E1BGHGGHHHHGGGHGHHGFHGF0?EFHCE@/BC////0<?111F11<1>111<1-.000....<0<:000:000:/;00/00:0:0000;CBF/0:00099000;..CE000000900/000000:BB9/B/9///://////;/9BB//B////.;:///////....
@M03495:530:000000000-LYBTV:1:2113:11360:24131 1:N:0:GATCCGGG+ACCTGCTT
GTCAGCATGTGAGCTTTGGAGTGAAATCTCTTGTCTTAAGGAATAAAGGAAAAAGATTCCGTCGGAGGCTCGGTGCTCTACAGGTTCAACCTTTGTACTCTATTATTGCCTCACATTCCATCTCTTGTGAAAATATATTTGATTGGCTTTTCTGCAGGTTGTTTGCCAGGACTTTCCAAGACCTCCACTAGAAAACACAATAAACTTTTTGGAAGCTGGACAACTATCTTCATTTTTCAGAAACAGTGAAC
+
@ABBBFFFFFFFGGGGGGGGGGHHHHHHHGHGHHGHHHHHHFHGHHGFGHHHHHGGHHHHHHGGGGGCFHHGGGGGHHHHHHGHHHHHHHHHHHHHHHHHHHHHGHHHHHHHHHHHHHHHHHHHHHHHHHHGHHHHHHHHHHHHFHHHHHHHHHHGHFHHHFHHHHHHHEHHHHHHHGHHHHHHHEHHHHHGFHHHHHHGHHDGHHHHGHGGGFHHHHHGHFHGHHHHHHFGGGFGGGFBFBFFGGFFFF0
@M03495:530:000000000-LYBTV:1:2113:10175:24135 1:N:0:GATCCGGG+ACCTGCTT
GTCAGCATGTGAGCTTTGGACTGGTTTATCAACGGCAAAATATAGATCGGAAGAGCACACGTCTGAACTCCAGTCACGATCCGGGATCTCGTATGCCGTCTTCTGCTTGAAAAAAAAAAAAACAAGCGAAACACCGATTTAGTTTGATTATATGAAAGCAAGGAGAACGTGTTATACCATTAAAAAGTGCAAATAAAGAGCAATCAGTCTGTGAGAACGAAACCCAAGTTTAACACACATACGTGCAGAAT
+
BBBBBFFFFBFFGGGGGGFGGGHHHHHHHHHHGGGGGGHFHHHFFHHFGGGGGGFHHHHHGHHHGHGHHHHHHEFHHFGEHGHCECECGHH?EBEDFGGGHEFHHHHGBB?GHH<BD//>/<AC.>...<--/..---..00;0;00000;0000000///:...../...:.000;000;BFB09;000000000///../99/:;//;;9/;/;/:....-.9...////////9..:/;.;;..//9/
@M03495:530:000000000-LYBTV:1:2113:11036:24137 1:N:0:GATCCGGG+ACCTGCTT
GTCAGCATGTGAGCTTTGGTCCAGCCTGAGTCCTGGTTTATCAACGGCAAAATATAGATCGGAAGAGCACACGTCTGAACTCCAGTCACGATCCGGGATCTCGTATGCCGTCTTCTGCTTGAAAAAAAAAAAAAAAACTAATTATAATACATAGTATGTATGTACTTAATAATTAATATAAGAATCTAATGTATCAGCTGTCAAACGTATACTATTTACATAGCTATATCTACAACAGTACATACTATGTA
+
CCCCDFFFFFFFGGGGGGGGGGHHHGHHHHHHHHHHHHHHHHHHHGGGGGHHHHHHHHHHHGGGGHHHHHHHGHHHGHHHHHHHHHHHHGGHHGHGGGGGHHHGGHHHHGGGHGHHHHHHHHHHHHGGGGDC@--<-.0=00000000:;00;000:0;00000000900;0000;0000000000900000000;0000000000...00000;:00:0000000:000:09000./000000000:0;0
@M03495:530:000000000-LYBTV:1:2113:23469:24178 1:N:0:GATCCGGG+ACCTGCTT
GTCAGCATGTGAGCTTTGGAGTGAAATCTCTTGTCTTAAGGAATAAAGGAAAAAGATTCCGTCGGAGGCTCGGTGCTCTACAGGTTCAACCTTTGTACTCTATTATTGCCTCACATTCCATCTCTTGTGAAAATATATTTGATTGGCTTTTCTGCAGGTTGTTTGCCAGGACTTTCCAAGACCTCCACTAGAAAACACAATAAACTTTTTGGAAGCTGGACAACTATCTTCATTTTTCAGAAACAGTGAAC
+
BCCCBFFFFFFFGGGGGGGGGGHHHHHHHHHHHHHHHHHHHHHHHHHHHHHHHHGGHHHHHIHGGGGGGHHGGGGGHHHHHHHHHHHHHHHHHHHHHHHHHHHHHHHHHHHHHHHHHHHHHHHHHHHHHFHHHHHHHHHHHHHHHGGHHHHHHHGHHGHHHGHHHEHHHHHHHHHHHHFHFHHFHHHHHHHFG<GHHHHFHFGHGHHHHHGGHHHHHHHFHFHHHHHHHHGGGGGGGGF0BFBFFGFGGG0
@M03495:530:000000000-LYBTV:1:2113:15861:24211 1:N:0:GATCCGGG+ACCTGCTT
GTCAGCATGTGAGCTTTGGAGTGAAATCTCTTGTCTTAAGGAATAAAGGAAAAAGATTCCGTCGGAGGCTCGGTGCTCTACAGGTTCAACCTTTGTACTCTATTATTGCCTCACATTCCATCTCTTGTGAAAATATATTTGATTGGCTTTTCTGCAGGTTGTTTGCCAGGACTTTCCAAGACCTCCACTAGAAAACACAATAAACTTTTTGGAAGCTGGACAACTATCTTCATTTTTCAGAAACAGTGAAC
+
CCCCDFFFFFFFGGGGGGGGGGHHHHHHHHHHHHHHHHHHHHHHHHHHHHHHHHGGHHIIHHHGGGGGGHHGGGGGHHHHHHHHHHHHHHHHHHHHHHHHHHHHHHHGHHHHHHHHGHHHHHHHHHHHHFFHHGHHHHHHHHHHHHHHHHHHHHHHHGHHHEHHHHHHHGGHHHHHHHHHGHHHHHHHHHHHGHFHHHHGHFDGHHHHHHGGHHHGHHHGHHHHHHHHHHGGGGGGGGCCFFFGGGFGGG0
@M03495:530:000000000-LYBTV:1:2113:22661:24250 1:N:0:GATCCGGG+ACCTGCTT
GTCAGCATGTGAGCTTTGGAGTGAAATCTCTTGTCTTAAGGAATAAAGGAAAAAGATTCCGTCGGAGGCTCGGTGCTCTACAGGTTCAACCTTTGTACTCTATTATTGCCTCACATTCCATCTCTTGTGAAAATATATTTGATTGGCTTTTCTGCAGGTTGTTTGCCAGGACTTTCCAAGACCTCCACTAGAAAACACAATAAACTTTTTGGAAGCTGGACAACTATCTTCATTTTTCAGAAACAGTGAAC
+
BBBBBFBFFFFFGGGFGGGGFGHGFGHGHFHHHGHCHHHHB3FFHHHHFHFGHHGGHHHHHFHCFGGGGHFFFEEGHHHGHHHHHDFHFFHHFHHHHGHHHGHHHHHHGHHHHHHHHHHHHGHHGGHHHHHHHHHHHHHHHGHHGFFHHHHHHHGHHHHHHGHHHHHHFHHHHHHHHHHHEHHHHHHHHGGHGGFGHHHEHHHHHFFHHHGGHHHHHHFHHHHHHHHHHFFGFFGGFF0CBFFFGGFFGG0
@M03495:530:000000000-LYBTV:1:2113:7799:24251 1:N:0:GATCCGGG+ACCTGCTT
GTCAGCATGTGAGCTTTGGACTCCTGACTGGTTTATCAACGGCAAAATATAGATCGGAAGAGCACACGTCTGAACTCCAGTCACGATCCGGGATCTCGTATGCCGTCTTCTGCTTGAAAAAAAAACCTTTCTAGATATTCATAAAAATTGGTTGAAATTTTTTTAATAAACACGACAAGTTGATGAATTAGGCTGGTTGTTCCAATATAATTGGGATTAACATGAGATCGTGTGGCAGGAAAGTTTTTTGG
+
AA?ABCFFFBDFGGG4GGCFBDC4BCHCGHG5GGHHGFGAEAEEGHGFHHHFFHD11ACFHFGCEGHCCEHFDDGGGHHHFHFGGGEGAGC>E11B4G??G3EDEF@HEBHHFEEC03B30//>C//0@1?1@1FHHGHHHHH11?GHHHCFGDHFFHHGHHGGHHHHF00:C.;C--.00CFFFF0FFC009F..:;..C00B0;CBF0;;09:AFFFEFFFBFFBFB?9..9;9..9..9.9///ABB-
@M03495:530:000000000-LYBTV:1:2113:17662:24259 1:N:0:GATCCGGG+ACCTGCTT
GTCAGCATGTGAGCTTTGGAGTGAAATCTCTTGTCTTAAGGAATAAAGGAAAAAGATTCCGTCGGAGGCTCGGTGCTCTACAGGTTCAACCTTTGTACTCTATTATTGCCTCACATTCCATCTCTTGTGAAAATATATTTGATTGGCTTTTCTGCAGGTTGTTTGCCAGGACTTTCCAAGACCTCCACTAGAAAACACAATAAACTTTTTGGAAGCTGGACAACTATCTTCATTTTTCAGAAACAGTGAAC
+
CCCBCFFFFFFFGGGGGGGGGGHHHHHHHHHHHHHHHHHHHHHHHHHHHHHHHHGGHIHHHHHGGGGGGHHGGBEGHHHHHHHHHHHHHHHHHHHHHHHHHHHHHHHHGHHHHHHHHHHHHHHHHHHHHHHHHHHHHHHHHHHHHHFHHHHHHHHHHHHHHGHHGHGHHHFHHHHHHHHHHHHGHHHHHHEHEGGGHHHEHHGGHHHHHHGGHHHHHHFGHGHGHHHHHHGGGGGGGGC;CFFGGGGGEF:
@M03495:530:000000000-LYBTV:1:2113:13496:24261 1:N:0:GATCCGGG+ACCTGCTT
GTCAGCATGTGAGCTTTGGAGTGAAATCTCTTGTCTTAAGGAATAAAGGAAAAAGATTCCGTCGGAGGCTCGGTGCTCTACAGGTTCAACCTTTGTACTCTATTATTGCCTCACATTCCATCTCTTGTGAAAATATATTTGATTGGCTTTTCTGCAGGTTGTTTGCCAGGACTTTCCAAGACCTCCACTAGAAAACACAATAAACTTTTTGGAAGCTGGACAACTATCTTCATTTTTCAGAAACAGTGAAA
+
CCCCCFFFFFF5BGGGGGGGGGHGGHHHFHHHHHHHHHFHBGCFGHHFFHHGHGGGHHHHHHHCAEFGGHHGFDEGHHGHHHHHHHHHHHGHHHHHEHHHHHHHGHHDFHHHHHHFFGHGHHHHHHHHHHFHGHHHHHHHHHHHH0FFHHHHGHHHHHFHHGHHHHHGHHHGHHHHHHBFHHGHBFHEHHGGHFGHHHGEHHHFHHHHGHGCHEHFHHBGHGHHHHHHB0FBFGFGBF;CFB9FF/9;FF0
@M03495:530:000000000-LYBTV:1:2113:21481:24282 1:N:0:GATCCGGG+ACCTGCTT
GTCAGCATGTGAGCTTTGGAGTGAAATCTCTTGTCTTAAGGAATAAAGGAAAAAGATTCCGTCGGAGGCTCGGTGCTCTACAGGTTCAACCTTTGTACTCTATTATTGCCTCACATTCCATCTCTTGTGAAAATATATTTGATTGGCTTTTCTGCAGGTTGTTTGCCAGGACTTTCCAAGACCTCCACTAGAAAACACAATAAACTTTTTGGAAGCTGGACAACTATCTTCATTTTTCAGAAACAGTGAAC
+
CCCCCFFFFFFFGGGGGGGGGGHHHHHHHHHHHGHHHHHHHHHHHHHHHHHGHHGGHIIIHHHGGGGGGHHGGGGGHHHHHHGHFGHHGHHHHHHHHHHHHHHHHHHHHHHHHHHHHHHHHHHHHHHHHHHHHHHHHHHHHHHHHHHHHHHHHHHHHHHHHGHHHHHHHHHHHHHHHHHHHHHHHHHHHHGFHHGHHHHFHHFHHHHHHHGGGHHHHHHHHHHHGHHHHFGGGGGGGG9CFGGGGGGGGGB
@M03495:530:000000000-LYBTV:1:2113:5157:24317 1:N:0:GATCCGGG+ACCTGCTT
GTCAGCATGTGAGCTTTGGAGTGAAATCTCTTGTCTTAAGGAATAAAGGAAAAAGATTCCGTCGGAGGCTCGGTGCTCTACAGGTTCAACCTTTGTACTCTATTATTGCCTCACATTCCATCTCTTGTGAAAATATATTTGATTGGCTTTTCTGCAGGTTGTTTGCCAGGACTTTCCAAGACCTCCACTAGAAAACACAATAAACTTTTTGGAAGCTGGACAACTATCTTCATTTTTCAGAAACAGTGAAC
+
CCCBCFFFFFFFGGGGGGGGGGHHHHHHHHHHHHHHHHHHHHHHHHHHHHHHHHGGHHHIGFHGGGGGGHGGGGGGHHHHHHHHHHHHHHHHHHHHHHHHHHHHHHHHHHHHHHHHHHHHHHHHHHHHHH?GHHHGHHHHHHHHHHHHGHFHHHHHHHHHHFHHHHHHHHHHHHHHHHHHGHHHHHHHHHGHF>CFHHHEGGGHHGHHHHGGFCBGHHFHHHHGHHGHGHGGGGGGGGC;CCGGFGFGGG0
@M03495:530:000000000-LYBTV:1:2113:19173:24332 1:N:0:GATCCGGG+ACCTGCTT
GTCAGCATGTGAGCTTTGGAGTGAAATCTCTTGTCTTAAGGAATAAAGGAAAAAGATTCCGTCGGAGGCTCGGTGCTCTACAGGTTCAACCTTTGTACTCTATTATTGCCTCACATTCCATCTCTTGTGAAAATATATTTGATTGGCTTTTCTGCAGGTTGTTTGCCAGGACTTTCCAAGACCTCCACTAGAAAACACAATAAACTTTTTGGAAGCTGGACAACTATCTTCATTTTTCAGAAACAGTGAAC
+
DDDDDFFFFFFFGGGGGGGGGGHHHHHHHHHHHHHHHHHHHHHHHHHHHHHHHHGGHIIIHIHGGGGGGHHGGGGGHHHHHHHHHHHHHHHHHHHHHHHHHHHHHHHHHHHHHHHHHHHHHHHHHHHHHHHHHHHHHHHHHHHHHHHHHHHHHHHHGHHHHGHHHHGHHHHHHHHHHHHGHHHHHHHHHHHHHHHHHHHGHHHHHHHHHHGGFHFHHHHHHHHHHHHHHHGHGGGGGGCBFFGGGG0FGF0
@M03495:530:000000000-LYBTV:1:2113:7854:24333 1:N:0:GATCCGGG+ACCTGCTT
GTCAGCATGTGAGCTTTGGAGTCCCTGGTTTATCAACGGCAAAATATAGATCGGAAGAGCACACGTCTGAAATCCAGTCACGATCCGGGATCTCGTATGCCGTCTTCTGCTTGAAAAAAAAAAAAACACAGAAACGATAAAGTACACAACAGAACAGCGAAACTCCAATTAACTATATAAAATGCTCAGATATATGAACGCAGACCGATCGCGAAGGTGGTCGGCTGATCTGTATGTGGTCATTGAAGAAC
+
BBCCCFFFFFFFGGGGGGGGGGHHHHHHHHHHHHHHHGGGGGCHHHHHHHHHHGGGGHHHHHHHGHHHGHHHHGFHHHGHHGGHHGHGGGGEGHGFGHHHHFGGFFHGHHHFHFHFFFC/B////-..>.0>110<....000=0000..=;/////;:---:0;0//0000000900;9CBB0000;:00;0;;0;;0..;--9.-----.----./99./---.;.:///////9///:///9////;/
@M03495:530:000000000-LYBTV:1:2113:14640:24337 1:N:0:GATCCGGG+ACCTGCTT
GTCAGCATGTGAGCTTTGGTCCAGCCTGAGTCCTGGTTTATCAACGGCAAAATATAGATCGGAAGAGCACACGTCTGAACTCCAGTCACGATCCGGGATCTCGTATGCCGTCTTCTGCTTGAAAAAAAAAAAACAATAATATTATTGAAATCTAAAACACCTGATACATACGACACCATTTCATAATTAATTAACACCATATACTACGCATAGCATACAGTGCTCTCATACTTACTATTACGTTGATGCAT
+
CCCCCFFFFFFFGGGGGGGGGGHHHGHHGHHHHHHHHHHHHHHHHGGGGGHHHHHHHHHHHGGGGHHHHHFHGHHHFFHHHHHHHHHHHGGHHGHGGF?FHHHGGHHHHGFGHGHHHHHHHHHHHHGGGCAC<.>.1111<1111<000000000000.<.<//000:0C0.:.--..0000;00;0000000;000..00000000.-...00000000000000000000090000000.//;.90;00
@M03495:530:000000000-LYBTV:1:2113:20367:24340 1:N:0:GATCCGGG+ACCTGCTT
GTCAGCATGTGAGCTTTGGAATTAGTAAATTCGTTGACGACAGAAGGAGCAAGATAACGACCACAGGGAGGGTGGTTTATCAACGGCAAAATATAGATCGGAAGAGCACACGTCTGAACTCCAGTCACGATCCGGGATCTCGTATGCCGTCTTCTGCTTGAAAAAAAAAAAAAACAAACACGCATGTCATCTATGAACTGATATAAGTGATTACGCGAATACATATACATGTCTCACATATATGCCGTGAG
+
CCDDDFFFFFFFGGGGGGGGGGHHHHHHHHHHGHHHHHGFGGGHHHHHHHHHHHHHHHGGGGGHHHHGFGGGEFGGGHHHHHGHGGGGGHHHHHHHHHHHGGGGHHHHHHHGHHHGHHHHHHHHHHHHGGHFGHGGGD=GHHGGHHHHGGGHGHHHHHHHHCGHHGGGFG--9-........--..00000<0000000<000000:0000000..-<-<.0000<:00000::000000:00000-.-..
@M03495:530:000000000-LYBTV:1:2113:19613:24341 1:N:0:GATCCGGG+ACCTGCTT
GTCAGCCATGTGAGCTTTGGAGTGAAATCTCTTGTCTTAAGGAATAAAGGAAAAAGATTCCGTCGGAGGCTCGGTGCTCTACAGGTTCAACCTTTGTACTCTATTATTGCCTCACATTCCATCTCTTGTGAAAATATATTTGATTGGCTTTTCTGCAGGTTGTTTGCCAGGACTTTCCAAGACCTCCACTAGAAAACACAATAAACTTTTTGGAAGCTGGACAACTATCTTCATTTTTCAGAAACAGTGAA
+
CCCCCFFFFFFFGGGGGGGGGGHHHHHHHHHHHHHHHHHHHHHHHHHHHHHHHHHGGIHIHHHHGGGGGGHHGGGGGHHHHHHHHHHHHHHHHHHHHHHHHHHHHHHHHHHHHHHHHHHHHHHHHHHHHHHHHHHHHHHHHHHHHHHHHHHHHHHGHGHHHHGHHHGHHHHGHHHHHHHHHGHHHHHHHHHHGHHHHHFGEHGFHHHHHHHGGGHHGHHHGGHHHHHHHGGGGGGGGGBCFFBFGGGGGGG
@M03495:530:000000000-LYBTV:1:2113:11785:24344 1:N:0:GATCCGGG+ACCTGCTT
GTCAGCATGTGAGCTTTGGTTTATCAACGGCAAAATATAGATCGGAAGAGCACACGTCTGAACTCCAGTCACGATCCGGGATCTCGTATGCCGTCTTCTGCTTGAAAAAAAAAAAAAGAAAAAACCATTAACAATTGTGGGATCAGCAGGCTCAGCAGATTAACAATACAGGGGATAACGTATACTTAAGTCATCACATTGTGATATGATCAGACCGAGCATAACACACATGTTATATATCGGAGAACCAT
+
DCDDCFFFFFFFGGGGGGGGGGHHHHHHGGGGGHHHHHHHGHHHGGGGHHHHHHHGHHHGHHHHHHHHHHHHGGHHGHGGGFGHHHGGHHHHGGGHGHHHHHHHHHHHHGEGGF/////0000<...1111<0000000..<0..000....:0:0:.::00000000000/.-../00.;.0:0000:00000:0000000:0000000;0000.----900000;...00000:0:0:0.-.--.0..0
@M03495:530:000000000-LYBTV:1:2113:18834:24361 1:N:0:GATCCGGG+ACCTGCTT
GTCAGCATGTGAGCTTTGGAGTGAAATCTCTTGTCTTAAGGAATAAAGGAAAAAGATTCCGTCGGAGGCTCGGTGCTCTACAGGTTCAACCTTTGTACTCTATTATTGCCTCACATTCCATCTCTTGTGAAAATATATTTGATTGGCTTTTCTGCAGGTTGTTTGCCAGGACTTTCCAAGACCTCCACTAGAAAACACAATAAACTTTTTGGAAGCTGGACAACTATCTTCATTTTTCAGAAACAGTGAAC
+
A3AAACFFFFFFGGGGGFFBBGFHHHCFHHHHFHHHHHFFB3GFHHHHHHHHHEEADFFDGHHEC00AB11E0EEEHHHHHHB3BBGGHHHHHGHHGFHHHHHHGHHHEDHFHHHFHHFFDGGGHBGFHF?GDFHFFHHHHEFHF?CBA0FGHGGHHG0BFGHHHHEHHEHHFFFDFHHHACGHHHHGDFCGG10<.CC<DG<0DGHFHHCG/:GHHHF.GHHGHHGBCC0CFFCFFGBCB0:BFFGGGG:
@M03495:530:000000000-LYBTV:1:2113:23776:24362 1:N:0:GATCCGGG+ACCTGCTT
GTCAGCATGTGAGCTTTGGAGTGAAATCTCTTGTCTTAAGGAATAAAGGAAAAAGATTCCGTCGGAGGCTCGGTGCTCTACAGGTTCAACCTTTGTACTCTATTATTGCCTCACATTCCATCTCTTGTGAAAATATATTTGATTGGCTTTTCTGCAGGTTGTTTGCCAGGACTTTCCAAGACCTCCACTAGAAAACACAATAAACTTTTTGGAAGCTGGACAACTATCTTCATTTTTCAGAAACAGTGAAC
+
BBBBBFFFFFBFGGGGGCGGGGHHHHHHHHHHHHHHHHHHHGGFFHGHHHGHHHGGHHHHHHHGGGGGGEGEGEEEHHHHHHHHHHHHHHHHHHHHHHGHHGHGHHHGHHHHHHHHHHHGHHHHGHHHHHFGFGHHHHHHHHHHHCGGHHHGHHGFHHFFHGHHHEHHHHHHHHHGHGHHFFHHHEGFHHHGFGHHHHHEHBDFFGHHHHGGGCHFHHHHHGHHHHHGHGGGGGFFFG909;CFFFCFGF0
@M03495:530:000000000-LYBTV:1:2113:11349:24369 1:N:0:GATCCGGG+ACCTGCTT
GTCAGCATGTGAGCTTTGGAATTAGTAAATTCGTTGACGACAGAAGGAGCAAGATAACGACCACAGGGAGGGTGGTTTATCAACGGCAAAATATAGATCGGAAGAGCACACGTCTGAACTCCAGTCACGATCCGGGATCTCGTATGCCGTCTTCTGCTTGAAAAAAAAAAAAACAAAAACTCCAATCACCGCGTGCATGCCGCTCACACATATACATGAGAAACAAACAGTGTCCTAAATCATGATCCTAT
+
CCCCCFFFFFFFGGGGGGGGGGHHHHHHHHHHGHHHHHGFGGGHHHHHHHHHHHHHHHGGGGGHGHHGGGGGGGGGGHHHHHHHGGGGGHHHHHHHHHHHGGGGHHGHHHHGHHHGHHHHHHHHHHHHGGHHGHGGGGGFHHGGHHHHGGGHGHHHHHHHFHGHHGEGGD---...99..000000/00/.----..0000----.000.0000000000009//.:.;:000099000000:000:0000
@M03495:530:000000000-LYBTV:1:2113:14085:24398 1:N:0:GATCCGGG+ACCTGCTT
GTCAGCATGTGAGCTTTGGAATTAGCTGGTTTATCAACGGCAAAATATAGATCGGAAGAGCACACGTCTGAACTCCAGTCACGATCCGGGATCTCGTATGCCGTCTTCTGCTTGAAAAAAAAAAAAATGAAACTATATTTGATTGGCTTTTCTGCAGGTTGTATCCCAGGATATTCCAAGACCTCCCCTAGACAACACCATAAATTTTTTGTACTCTTGCCAACTATCTTTCTTTTTCCTAAACAGTGATC
+
CBCCCFFFFFFFGGGGGGGGGGFHHHHHGGHGGHHHHFEGGGGHHHHHHHHGHAEEEFHHGHHHHEGHHG5FGHFHHFHFHHGEHHGGGEEFGGHHFEGGFHEGFHGGGGBE?FHBGF?DBC@<//-01<<F111=1=F111=10./0./0=<0000..0/;0;;;0;:..00;0000<09//00..9;./00;/;...9:00000009:@/00000000:0;.900000000000:/00000909;0000
@M03495:530:000000000-LYBTV:1:2113:11754:24410 1:N:0:GATCCGGG+ACCTGCTT
GTCAGCATGTGAGCTTTGGTTTATCAACGGCAAAATATAGATCGGAAGAGCACACGTCTGAACTCCAGTCACGATCCGGGATCTCGTATGCCGTCTTCTGCTTGAAAAAAAAAATTTTGCACGCTATTTAACAGGCGGCGCTTGCGTACCCTCCGACCAAAATCAGGACCAACTCTACCTGTAGGCAGTGTCCGCATACAGTGCACCGCCTGGACATGCAGTCGGCCATTAGCTGTACTATAATCATGTAC
+
BBBBBFFFFFFFGGGGGGGGGGHHHHHHGGGCGGGHFGGHHFHEGGGGFHHHHGHFHHHGHHFHHHHHHFHHGGHHGHGGE?EGGFGGFFFFFEECFFHFHHHHHHBDGEE<<C02@@@2F2/>/?C?DFF111//-<----.::-:::;C0...-9--C?.0/90:/.:9.9/:/99/9/;;////.///9/.-9.9/9;/////;-9-9..../;//;///9-@.9///////:9//:9;//9//9///
@M03495:530:000000000-LYBTV:1:2113:11343:24415 1:N:0:GATCCGGG+ACCTGCTT
GTCAGCATGTGAGCTTTGGACTCCTGACTGGTTTATCAACGGCAAAATATAGATCGGAAGAGCACACGTCTGAACTCCAGTCACGATCCGGGATCTCGTATGCCGTCTTCTGCTTGAAAAAAAAAAAAAAACAAACCTTACATATGGTATAAGTAAAAGTACGCGCTCCGCATACTCGTATTCGCAGCGATCATTGTATCACGTCTCAGTATTATACAATACTAGAGAAATACTAGGTGAGTAAACTATAG
+
CCDCDFFFFFFFGGGGGGGGGGHHHHHHHHHGHHHHHHHHGGGGGHHHHHHHHHHHGGGGHHHHHHHGHHHGHHHHHHHHHHHHGGHHGHGGGEEHHHGGHHHHGGGHGHHHHHHHHHHHHGGCG/<<>--....../0000000<0000000000000000..---..;.-..900.:./;0;...---:..0:0090000.:.//0000900090;000090000000000000/:00.0000000900
@M03495:530:000000000-LYBTV:1:2113:21169:24434 1:N:0:GATCCGGG+ACCTGCTT
GTCAGCATGTGAGCTTTGGAGTGAAATCTCTTGTCTTAAGGAATAAAGGAAAAAGATTCCGTCGGAGGCTCGGTGCTCTACAGGTTCAACCTTTGTACTCTATTATTGCCTCACATTCCATCTCTTGTGAAAATATATTTGATTGGCTTTTCTGCAGGTTGTTTGCCAGGACTTTCCAAGACCTCCACTAGAAAACACAATAAACTTTTTGGAAGCTGGACAACTATCTTCATTTTTCAGAAACAGTGAAC
+
CCCCCFFFFFFFGGGGGGGGGGHHHHHHHHHHHHHHHHHHHHHHHHHHHHHHHHGGHHHHHIHGGGGGGEFEGEGGHHHHHHHHHHHHHHHHHHHHHHHHHHHHHHHHHHHHHHHHHHHGHHHHHHHHHHHHHHHHHHHHHGHGHHHHHHHHHHGHGHHHHGHHFHHHHHHHHHHHHHGHHHHHHHHGHGHHHHHHHHHEHH0DGFHHGHFGHHFGHHGHHHHHHHHHFHGGGGGGGGBCFGFFGGFGGGB
@M03495:530:000000000-LYBTV:1:2113:23776:24489 1:N:0:GATCCGGG+ACCTGCTT
GTCAGCATGTGAGCTTTGGAGTGAAATCTCTTGTCTTAAGGAATAAAGGAAAAAGATTCCGTCGGAGGCTCGGTGCTCTACAGGTTCAACCTTTGTACTCTATTATTGCCTCACATTCCATCTCTTGTGAAAATATATTTGATTGGCTTTTCTGCAGGTTGTTTGCCAGGACTTTCCAAGACCTCCACTAGAAAACACAATAAACTTTTTGGAAGCTGGACAACTATCTTCATTTTTCAGAAACAGTGAAC
+
CBBBCFFFFFFFGGGGGGGGGGHHHHHHHHHHHHHHHHHHHGHHHHHHHHHHHHGGHHHHHFHGGGGGGHFEGGGGHGHHHHHGHHHHHHHHHHHHHHHHHHHHGHHHHHHHHHHHHHHHHHHHHHHHHHGHHHHHHHHHHHHHHFHHHHHHHHGFHHGHHGGHHHHHHGHHHHHHHHGHGHHHHHHHHHHGHHHHHHFCHHHHHHHGHHGGHBFHHHHGHGGHHHHHHEGFGGBFGGCBFFFGGFFGFF0
@M03495:530:000000000-LYBTV:1:2113:8619:24492 1:N:0:GATCCGGG+ACCTGCTT
GTCAGCATGTGAGCTTTGGAATTAGTAAATTCGTTGACTGGTTTATCAACGGCAAAATATAGATCGGAAGAGCACACGTCTGAACTCCAGTCACGATCCGGGATCTCGTATGCCGTCTTCTGCTTGAAAAAAAAAAACCAGCCACCCGCGAAGAAACTAGCATGGATTGCAAGTAGCTAATATGCTGAGAGCACCTACGACAACCCATCCCTCAAGACTCCAGTCACCAATGACGTAGACACTGACATGTA
+
B3AAAFFFFFFFFEGGFGGGGGHHHFGFHHHGGFHHGHHHHBFGHHFHHHGGGEGHGGGHGGFHHHGGFGFHFHHHHGFHHGGFHFHHHHHHHHGGHFGHGEGGGFHG?EHHBGEFEGGHHHHHHHFHHGFBC///-......0<F<@-<---.///000/000.000/:0;9090;0009;000009A0/.9..//9..9@B....9;:./.9///;/99/////:/:.////;...;9/;///;B////
@M03495:530:000000000-LYBTV:1:2113:15290:24501 1:N:0:GATCCGGG+ACCTGCTT
GTCAGCATGTGAGCTTTGGAATTAGTAAATTCGTTGACGACAGAAGGAGCAAGATAACGACCACAGGGAGGGTGGTTTATCAACGGCAAAATATAGATCGGAAGAGCACACGTCTGAACTCCAGTCACGATCCGGGATCTCGTATGCCGTCTTCTGCTTGAAAAAAAAAAAAACAAATACTAGTGAAACCAGCATAGTCCTGTCCACACCTAAGATAATGATCATTAGCACTGAACATACTTAACTTTTTC
+
CCCCCFFFFFFFGGGGGGGGGGHHHHHHHHHHGHHHHHGGGGGHHHHHHHHHHHHHHHGGGGGHHHHGGGGGBFGGGHHHHHHHGGGGGHHHHHHHHHHHGGGGHHHHHHHGHHHGHHGHHHHHHHHHGGHHGHGGCGEHHHGGHHHHGEGHGHHHHHHHHGHHHGG-@B---...9000000000;00...;/0:09000000:0:0;9/;9909900000000900/900/00000000900:00:00/
@M03495:530:000000000-LYBTV:1:2113:13819:24529 1:N:0:GATCCGGG+ACCTGCTT
GTCAGCATGTGAGCTTTGGAGTGAAATCTCTTGTCTTAAGGAATAAAGGAAAAAGATTCCGTCGGAGGCTCGGTGCTCTACAGGTTCAACCTTTGTACTCTATTATTGCCTCACATTCCATCTCTTGTGAAAATATATTTGATTGGCTTTTCTGCAGGTTGTTTGCCAGGACTTTCCAAGACCTCCACTAGAAAACACAATAAACTTTTTGGAAGCTGGACAACTATCTTCATTTTTCAGAAACAGTGAAC
+
CCCCCFFFFFFFGGGGGGGGGGHHHHHHHHHHHHHHHHHHHHHHHHHHHHHHHHGGHIIIHHHGGGGGGHHGGEGGHHHHHHHHHHHHHHHHHHHHHHHHHHHHHHHHHHHHHHHHHHHHHGHHHHHHHHHHHHHHHHHHHHHHHHHHHHHHHHHHHHHHHGHHHHHHGHHHHHHHHGGHHHGHHHHHHHHGHHHHHGHGHFGFHHHHHHGGHHHHHHHGHHHHGHFHHHGGGGGGGGF0CFFGFGCFGFB
@M03495:530:000000000-LYBTV:1:2113:18898:24534 1:N:0:GATCCGGG+ACCTGCTT
GTCAGCATGTGAGCTTTGGTTTATCAACGGCAAAATATAGATCGGAAGAGCACACGTCTGAACTCCAGTCACGATCCGGGATCTCGTATGCCGTCTTCTGCTTGAAAAAAAAAAAAAAAACCTAGACGGACCAAGCGAGATATTGCTTATATGACATTGCACTAACCGAAGCATAGGTATACGACCGATGGAGATATATAACAACGCTAACATCGAGTAGAAGCTGTAGGTGCAATAGATTATACTCCGTC
+
CBCCDFFFFFFFGGGGGGGGGGHHHHHHGGGGGHHHHHHHHHHHGGGGHHHHHHHGHHHGHHHHHHHHHHHHGGHHGHGGGE?GGHGGHHHHGFGHGHHHHHHHHHHHHGGGG<>A</-><.00001...-<...:..-<.1<1111<1<11111:111110<000.--<--0110011111...---9..//:/<11111100.--.../01<./.0.::11<001<10100011111111:11100...
@M03495:530:000000000-LYBTV:1:2113:24392:24540 1:N:0:GATCCGGG+ACCTGCTT
GTCAGCATGTGAGCTTTGGAATTAGTAAATTCGTTGACGACAGAAGGAGCAAGATAACGACCACAGGGAGGGTGGTTTATCAACGGCAAAATATAGATCGGAAGAGCACACGTCTGAACTCCAGTCACGATCCGGGATCTCGTATGCCGTCTTCTGCTTGAAAAAAAAAAAAAAGAATAAAGGGGCCCACGGTCGTGCCAGTGTAGACAGACAAACCGTCTAACTGGTACACGAGTCGACAACGCCTGTAG
+
DDDDDFFFFFFFGGGGGGGGGGHHHHHHHHHHGHHHHHGGGGGHHHHHHHHHHHHHHHGGGGGHHHHGGGGGEFGGGHHHHHGHGGGGGHHHHHHHHHHHGGGGHHHHHHGGHHHGHHHHHHHHHHHHGGHHGHGGGGFHGHGGHHGHGEGHGHHHGHHHHHFHHGGGGD?9-:...00;000.----..--..--...0900090;:://.///..-9...0000/90000.--./@A-.-.---..00;
@M03495:530:000000000-LYBTV:1:2113:7362:24542 1:N:0:GATCCGGG+ACCTGCTT
GTCAGCATGTGAGCTTTGGTCCAGCCTGAGTCCCTGGTTTATCAACGGCAAAATATAGATCGGAAGAGCACACGTCTGAACTCCAGTCACGATCCGGGATCTCGTATGCCGTCTTCTGCTTGAAAAAAAAAAACTGTGCAATATTTTCTTCATGAACTATATTTTTTACCTGCTCATCCAGAATTAAAAAAGATAAAAGCCACTCTCCATGAATACAGAAAGCTATTTAATTTTTAATTTGTGATTTATGA
+
BAABBFFFFFFFGFGFGFFFGGHHFEHFHGHFFHHFGHHFHHHHHHEFCGGGHHHHHE5G5FFGGEFHHH1BGGHCGGHHHHBFEGHFHFA>GGGGEGGG/3FF?>FCDG@FE0FBGGBFFF0BB?G/</</>.<1>11111<1<>1=G<=10DBG000=0<0=00-:00GC.;CG00CB:0CH0CF0BC@C.090900C;//:/09/90000000BF/9//////;//9B//;/./B///;B/9;/9/9/
@M03495:530:000000000-LYBTV:1:2113:18329:24561 1:N:0:GATCCGGG+ACCTGCTT
GTCAGCATGTGAGCTTTGGTTTATCAACGGCAAAATATAGATCGGAAGAGCACACGTCTGAACTCCAGTCACGATCCGGGATCTCGTATGCCGTCTTCTGCTTGAAAAAAAAAAAAATAATAAACCTGGTAAAGAAAATTCTCCGTATAAAATCAGAAATAGTGATAACTTCACTACATATTCGACATAGAATAGTACTCTAACTCCACTTTCACAGCTAATACATGTGTTATAATTTGAACAGTATATAC
+
CCCDDFFFFFFFGGGGGGGGGGHHHHHHGGGGGHHHHHHHHHHHGGGGHHHHHHHGHHHGHHHHHHHHHHHHGGHHGHGGGGFGHHGGHHHHGGGHGHHHHHHHGHGHHGGG<BC</0111?@110000111111000110000.<..0000000<<00000000<:00000000</0000:0/0<.900<000000000:00<0000/000<0000.0:000:000000/0000:<:0<000/0000<00
@M03495:530:000000000-LYBTV:1:2113:7949:24571 1:N:0:GATCCGGG+ACCTGCTT
GTCAGCATGTGAGCTTTGGAGTGAAATCTCTTGTCTTAAGGAATAAAGGAAAAAGATTCCGTCGGAGGCTCGGTGCTCTACAGGTTCAACCTTTGTACTCTATTATTGCCTCACATTCCATCTCTTGTGAAAATATATTTGATTGGCTTTTCTGCAGGTTGTTTGCCAGGACTTTCCAAGACCTCCACTAGAAAACACAATAAACTTTTTGGAAGCTGGACAACTATCTTCATTTTTCAGAAACAGTGAAC
+
CCCCCFFFFFFFGGGGGGGGGGHHHHHHHHHHHHHHHHHHHHHHHHHHHHHHHHGGHHHHHHHGGGGGGHHGGGGGHHHHHHHHHHHHHHHHHHHHHHHHHHHHHHHHHHHHHHHHHHHHHHHHHHHGHHHHHHHHHHHHHHHHHHHHHHHHHHGHHHHHHGHHHHHHGHHHHHHHHHHGHHFHHHGHHGHGHHHHHHHGHHHHHHHHHHGGGHFHHHHHHGHHHHHHHHGGGGGGGG;;CBCFFGFFFG0
@M03495:530:000000000-LYBTV:1:2113:13894:24574 1:N:0:GATCCGGG+ACCTGCTT
GTCAGCATGTGAGCTTTGGAGTCCCTGGTTTATCAACGGCAAAATATAGATCGGAAGAGCACACGTCTGAACTCCAGTCACGATCCGGGATATCGTATGCCGTCTTCTGCTTGAAAAAAAAAAACCAACATTTTACCAATTCATATCTTGCACAACATTCAATCTGTGTACCCAGTATTTCTTCTTCTTATTTCTTGCTCCCCCTATTTACGTCTTGCACAAGTGGGCTGACCCATGCATATAACCATATA
+
ABB@BFFFFFDFGGGGGGCCABCGFGHHBFFGHHHFHDEEE?CGGHHHFGFFGGEFGHEFEHHHC1FCAFFADE@@@@BFGDEAC1BEC?11@@FGCG343/?EFF4BD4?B303GF?/////>/?F//<0<1><1>1>11<1=1>11=1=DD0/../00=DG0=0000000;0CCC000000<00:0:G0009C9090=0.9.-.C09;0E/./=00000/.0//...;A.;.:/9/;///9;//////9
@M03495:530:000000000-LYBTV:1:2113:25130:24580 1:N:0:GATCCGGG+ACCTGCTT
GTCAGCATGTGAGCTTTGGAATTAGTAAATTCGTTGATAACGACCACAGGGAGGGTGGTTTATAACGGCATAATATAGATCGGAAGAGCACACGTCTGAACTCCAGTCACGATCCGGGATCTCGTATGCCGTCTTCTGCTTGAAAAAAAAAAAGGGCGGGAGTGGAATGGGAGTCTCTATTTTATGGGGACCACCTACAACAAACCGTCCCTAAAGAGGAATGTCACCATTTCGGAAGCGTGGACCATGAA
+
BBABBFFFFDFDGCGGGGFGFGHHHHGHHHHHGHHHDHHHHGFFGGGHHHGEEGGAFEEFHHHHHGGGGG0F@GHHHHHHHHGEGGFHHHHHHGHHHGHHHHHHHHHHHHGGHHDGGGFCFFGH/CCGHHG<DHGHHHHHHGGBGDHGC?@D?..:.----9A..///;99.../////////B;:/9..-....999/;/.....9A...9/.BBBB...;/////99////.-..9.9..-9/.9////
@M03495:530:000000000-LYBTV:1:2113:16030:24594 1:N:0:GATCCGGG+ACCTGCTT
GTCAGCATGTGAGCTTTGGAATTAGTAAATTCGTTGACGACAGAAGGAGCAAGATAACGACCACAGGGAGGGTGGTTTATCAACGGCAAAATATAGATCGGAAGAGCACACGTCTGAACTCCAGTCACGATCCGGGATCTCGTATGCCGTCTTCTGCTTGAAAAAAAAAAAAAAAAAATCATCACATAACACAAGTACAAGCAAAATGATACTAAGATAAGACTCATATACAGTATTTGGAATACTATTTT
+
CCCCCFFFFFFFGGGGGGGGGGHHHHHHHHHHGHHHHHGGGGGHHHHHHHHHHHHHHHGGGGGHHHHGGGGGEGGGGHHHHHGHGGGGGHHHHHHHHHHHGGGGHHHHHHHGHHHGHHHHHHHHHHHHGGHHGHGGGGEHHHGGHHHHGGGHGHHHHHHHHHHHHGGGGG;-:-:-:-.0;000000000009;.09;B0B.//0/0000000;00:0000;000090;00000090:00000;0900000
@M03495:530:000000000-LYBTV:1:2113:9306:24626 1:N:0:GATCCGGG+ACCTGCTT
GTCAGCATGTGAGCTTTGGTCCAGCCTGAGTCCTGGTTTATCAACGGCAAAATATAGATCGGAAGAGCACACGTCTGAACTCCAGTCACGATCCGGGATCTCGTATGCCGTCTTCTGCTTGAAAAAAAAAAAAAAAGCAAGAGCTGAGACACGAGAACAGGATCAGTTATAACTACGGAGTACTGAATAAGTCTGTACACATAGACCACACAAGATCGTGCGTCAGTACTATACATCAACTAATTTGACGA
+
CBCDDFFFFFFFGGGGGGGGGGHHHGHHHHHHHHHHGHHHHHHHHGGGGGHHHHHHHHHHHGGGGHHHHHHHGHHHGHHHHHHHHHHHHGGHHGHGGEEEHHHFGHHHHGGGHGHHHHHHHHHHHHGGGBAD><<<..0</<./000.00:/.--..<//..0/.0<00:0<:<009..../000000000<00<0:0000000<00/....9./00./..-.-..0<<000::00000/<:0<000:0..
@M03495:530:000000000-LYBTV:1:2113:24769:24644 1:N:0:GATCCGGG+ACCTGCTT
GTCAGCATGTGAGCTTTGGTCCAGCCTGAGTCCTGGTTTATCAACGGCAAAATATAGATCGGAAGAGCACACGTCTGAACTCCAGTCACGATCCGGGATCTCGTATGCCGTCTTCTGCTTGAAAAAAAAAAAAAACTGGAAGTAAGTATCCTTGGTAGACCTTCAGTCAAGTATAGCTTTGGCTACTGGATGAATGACATGATCTAGTGGAGATTGCTGCTTTCGCATTCGCACAGGACAGCAGAGTTGAA
+
CBCCCFFFFFFFGGGGGGGFGGHHHGHHHHHHHHHHHHHHHHHHHGGGGGHHHHHHHHGHHGGGGHHGHHFHGHHHGHHHHHCGHHHHHGGHHGHGGGG1GHHGGHHHHG?EGGHHHHHHFHHHHHGGG@A<--<.<0/<//<0<0=00<0000/:0::00;0/:0;00;0000;090009///0/00//0/:000000000;00;000.:CB///////////.....//..-;/.9./:./././////
@M03495:530:000000000-LYBTV:1:2113:22531:24686 1:N:0:GATCCGGG+ACCTGCTT
GTCAGCATGTGAGCTTTGGTCCACCTGATCCTGGTTTACAACGGCAAAATATAGATCGGAAGAGCACACGTCTGAACTCCAGTCACGATCCGGGATCTCGTATGCCGTCTTCTGCTTGAAAAAAAAAAAAACTACACAAATAGTATAGGTAACGGCTTCCCAGATACGACCCGATTAGGCGACCACTTTATGCCTACACCCACTTCTGTACAGTCGACTCATGTTGTATCACTCAGACACACAAACGACGC
+
BBBBBFFFFFFFGGGGGFGCGGHHHHHHHHHHHHHHHHHHHHGGGGGHHHHHHHHHHHGGGGHHHHHHHGFGHGHHHHHHHFFGHHGGHHGGGCEFFHHHGGHHHHGFGHGHHHGHHHFHHHHFDGF/<>-<111101..=0000=000<000.--:-///:0.:00...-:---..00/-----.////;//9//9/./..../9///////9/..-../9////.///9;/////:.......;..---
@M03495:530:000000000-LYBTV:1:2113:7013:24692 1:N:0:GATCCGGG+ACCTGCTT
GTCAGCATGTGAGCTTTGGAATTAGTAAATTCGTTGACGACAGAAGGAGCAAGATAACGACCACAGGGAGGGTGGTTTATCAACGGCAAAATATAGATCGGAAGAGCACACGTCTGAACTCCAGTCACGATCCGGGATCTCGTATGCCGTCTTCTGCTTGAAAAAAAAAAAATAAAAAGTGCAAAAATCAATGTAGTTCGGAATTGTTAAACATATAAAGACACCAGTTATGATCAGCATATGATATACCT
+
BBBBBFFFFFFFGGGGGGGFFGHHGHHHHHHHGHHHHGGGGGGHFHHHHHHHHHHHHHGGGEGHGHHGGG?EEGGGGHHHHHHHGGGGGGGHHHHHHHHHGFGGHHHHHHHGHHHGHHHHHHHHHHHHGGCGGHGGGD/GHHFGHHHHDEDFGHHHHHHHHHFHHGC@G?;@.09000.000090/;.////;://://:;;..//;////9////::///.;....///////////://:/9/;/////
@M03495:530:000000000-LYBTV:1:2113:9215:24716 1:N:0:GATCCGGG+ACCTGCTT
GTCAGCATGTGAGCTTTGGAGTGAAATCTCTTGTCTTAAGGAATAAAGGAAAAAGATTCCGTCGGAGGCTCGGTGCTCTACAGGTTCAACCTTTGTACTCTATTATTGCCTCACATTCCATCTCTTGTGAAAATATATTTGATTGGCTTTTCTGCAGGTTGTTTGCCAGGACTTTCCAAGACCTCCACTAGAAAACACAATAAACTTTTTGGAAGCTGGACAACTATCTTCATTTTTCAGAAACAGTGAAC
+
BABBBFFFFFFFGGGFGBFFGFGFHFGHHGHHCHHHHHHHGGHHHHHFBHGHHHGGHFHHGFHFGGGGGGFEEEDGGHFHHHCGFHHGHGHHFHGGHFHFHHHHHGHFGDGHHGHGHHHHHHHFHHHFHHFGBGFHFHHHHFHHF0CGHHHFHHFHHHFGHGEG2GHFFE/CFFHHHHFHEHHGHHHHGHF1BDGFHFH.DD<GFFFHFHGGC0:CGHFHFFHHFGGFHFGGGGBFGG000;;FFF9CB09
@M03495:530:000000000-LYBTV:1:2113:23212:24716 1:N:0:GATCCGGG+ACCTGCTT
GTCAGCATGTGAGCTTTGGAGTGAAATCTCTTGTCTTAAGGAATAAAGGAAAAAGATTCCGTCGGAGGCTCGGTGCTCTACAGGTTCAACCTTTGTACTCTATTATTGCCTCACATTCCATCTCTTGTGAAAATATATTTGATTGGCTTTTCTGCAGGTTGTTTGCCAGGACTTTCCAAGACCTCCACTAGAAAACACAATAAACTTTTTGGAAGCTGGACAACTATCTTCATTTTTCAGAAACAGTGAAC
+
BBCCCFFFFFFFGGGGGGGGGGHHHHHHHHHHHHHHHHHHHHHHHHHHHHHHHHGFHHHHHHHGGGGGGHHGGEGGHHHHHHHFHHHHHHHHHHHHHHHHHHHHHHHHHHHHHHHGHHHHHHHHHHHHHHHHHHHHHHHHGHHHHFHHHHHHHHHHGHHHHGHHEHHHHHHGHHHHHHHHFHHHHHHGGHGHGGGHHHHGGHFFHHHHHHGGHHFHGHFHHFHHGHHHHHGGGGGGGG<<<FGGGBFFFG0
@M03495:530:000000000-LYBTV:1:2113:12163:24727 1:N:0:GATCCGGG+ACCTGCTT
GTCAGCATGTGAGCTTTGGAGTGAAATCTCTTGTCTTAAGGAATAAAGGAAAAAGATTCCGTCGGAGGCTCGGTGCTCTACAGGTTCAACCTTTGTACTCTATTATTGCCTCACATTCCATCTCTTGTGAAAATATATTTGATTGGCTTTTCTGCAGGTTGTTTGCCAGGACTTTCCAAGACCTCCACTAGAAAACACAATAAACTTTTTGGAAGCTGGACAACTATCTTCATTTTTCAGAAACAGTGAAC
+
CBCCCFFFFFFFGGGGGGGCGGHHHHHHHHHHHHHHHHHHHHHHHHHHHEHHHHGGHIIIHIHGGGGGGHHGGEGGHHGHHHHHHHHHHHHHHHHHHHHHHHHHHHHGHHHHHHHHHHHHHHHHHHHHHHHHHHHHHHHHHEHHHHHHHHHHHHHHHGHHHGHHHHHHGGHHHHHHHHHHGHGHHECHHGGFHHHHHFHFHHEGHHHHHHGGEHFHHHHFFGHHHGHHHGGFGGGGGF9CBBCFFFBFGGC
@M03495:530:000000000-LYBTV:1:2113:14240:24785 1:N:0:GATCCGGG+ACCTGCTT
GTCAGCATGTGAGCTTTGGTTTATCAACGGCAAAATATAGATCGGAAGAGCACACGTCTGAACTCCAGTCACGATCCGGGATTTCGTATGCCGTCTTCTGCTTGAAAAAAAAAATATTGAAAACTATTAACAACTTTCTTGTGTGTCTCATTATAGGGGGATTTAACACATGAGTCCGTAAATGAGATTCATAGAGAATCCACATCGTGACCGAGACGCAAACAAATAGTAGAAAGTATTTCAGTCAAATG
+
BBB?AF5FBBDDGFGGFFGGGGHHGGHFEGC?ECGHFHGDFHFG??GGGFHC1GCEHHHEHHHG5BGHFB3B?1FAEHGFEF3@FCEGHG4DEE@1?4??EFFF0FFFHFECC/022222@222<2F21111?/F111?<111<0>11>111111110.<-./<000::.;:00000;....0000000;0090000/0900/:09...990---9;.---;.9.9//////9/;//:999/9/9/9////
@M03495:530:000000000-LYBTV:1:2113:14449:24794 1:N:0:GATCCGGG+ACCTGCTT
GTCAGCATGTGAGCTTTGGAGTGAAATCTCTTGTCTTAAGGAATAAAGGAAAAAGATTCCGTCGGAGGCTCGGTGCTCTACAGGTTCAACCTTTGTACTCTATTATTGCCTCACATTCCATCTCTTGTGAAAATATATTTGATTGGCTTTTCTGCAGGTTGTTTGCCAGGACTTTCCAAGACCTCCACTAGAAAACACAATAAACTTTTTGGAAGCTGGACAACTATCTTCATTTTTCAGAAACAGTGAAC
+
BBBBBFFFFFFFGGGGGGGGGGHHHGHGHHHHHHHHHHHHHHHHHHHHHHHHHHGGHHHHHHHGGGGGGHHGGGGGHHHHHHHHHHHHHHHHHHHHHHHHHHHHHHHHHHHHHHHHHHHHHHHHHHHHHHFGHHHHHHHHHEHHHGHHHHHHGHHHGHHHHGHHGHHHHHHHHHHHHGHHHHGHHHHHHHGHHHHHHHHGHHHFGHGHHHGCHFHHHHHHGHHHHHHGGHGGGGGGGGC0CBFFGGBFGG0
@M03495:530:000000000-LYBTV:1:2113:7821:24816 1:N:0:GATCCGGG+ACCTGCTT
GTCAGCATGTGAGCTTTGGAGACTGGTTTATCAACGGCAAAATATAGATCGGAAGAGCACACGTCTGAACTCAAGTCACGATCCGGGATCTCGTATGCCGTCTTCTGCTTGAAAAAAAAAAAAACAAAAGTAAGTTACTCGAAATATGATAATCCATAGCCTAGTATAATAATGTGACTGACTAAGTGTATCGTGGTACACACTAATAGCACTATTCACGAAATATCTATCATCAACTATAGGTACATCTC
+
CCCCCFFFFFFFGGGGGGGGGGGHHHHHHHHHHHHGGGGGHHHHHHHHHHHGGGGHHHHHHHGHHHGHHHHHHHHHHHHGGHEGHGGGGFHHHGGHGHHGGGHGHHHHHHHHHHHHGGGG<>><...000111111<111..<..0<=0=0000000000000/0:00;000000000000000;000;00;./...00009.//00000000000000.....000000000000/00000000009000
@M03495:530:000000000-LYBTV:1:2113:18029:24841 1:N:0:GATCCGGG+ACCTGCTT
GTCAGCATGTGAGCTTTGGAGTGAAATCTCTTGTCTTAAGGAATAAAGGAAAAAGATTCCGTCGGAGGCTCGGTGCTCTACAGGTTCAACCTTTGTACTCTATTATTGCCTCACATTCCATCTCTTGTGAAAATATATTTGATTGGCTTTTCTGCAGGTTGTTTGCCAGGACTTTCCAAGACCTCCACTAGAAAACACAATAAACTTTTTGGAAGCTGGACAACTATCTTCATTTTTCAGAAACAGTGAAA
+
CCCCCFFFFFFFGGGGGGGGGGHHHHHHHHHHHHHHHHHHHHHHHHHHHGHHHHGGHHHHHHHGGGGGGHHGGEEGHHHHHHHGHHHHHHHHHHFHHHHHHHHHHHHHHHHHHHHHHHHHHHHHHHHHHHHHGHHHHHHHHHHHHHHHHHHHGHGHHHHHHGHHHHHHHHHHHHHHHGHHHGHHHHHHHHGFHHFHHHHCHHGGHHHHHHGGHHHHHGEHHHHHHHHHHHGFGGGFFGFFFGFGGGCFGG0
@M03495:530:000000000-LYBTV:1:2113:11247:24850 1:N:0:GATCCGGG+ACCTGCTT
GTCAGCATGTGAGCTTTGGAATTAGCTGGTTTATCAACGGCAAAATATAGATCGGAAGAGCACACGTCTGAACTCCAGTCACGATCCGGGATCTCGTATGCCGTCTTCTGCTTGAAAAAAAAAAAAAAAGACATGGAACTAAATACTTGTAGTGAGAGGATACCAGAGAATACTATACTATGCTTATAAAGCTGGAAACATACATGCAGTTGAACCAAGATAGGTGCTGTTGTCAGACAAGAGTAGTCGTA
+
CCCCCFFFFFFFGGGGGGGGGGHHHHHHHHHHHHHHHHGGGGGHHHHHHHHHHHGGGGHHHHHHHGHHHGHHHHHHHHHHHHGGHHGHGGGECHHHGGHHHHGFGHGHHHHHHHHHHHHGGGCB</---.<//00/00000000<0;00;0:0/<0<0../00000../000000:;0:;000000;00;0:00/.00//0:0000:0000:000.;...000/:00:0000/00000//./.0:000...
@M03495:530:000000000-LYBTV:1:2113:24952:24857 1:N:0:GATCCGGG+ACCTGCTT
GTCAGCATGTGAGCTTTGGAGTGAAATCTCTTGTCTTAAGGAATAAAGGAAAAAGATTCCGTCGGAGGCTCGGTGCTCTACAGGTTCAACCTTTGTACTCTATTATTGCCTCACATTCCATCTCTTGTGAAAATATATTTGATTGGCTTTTCTGCAGGTTGTTTGCCAGGACTTTCCAAGACCTCCACTAGAAAACACAATAAACTTTTTGGAAGCTGGACAACTATCTTCATTTTTCAGAAACAGTGAAC
+
BBBBBFFFFFFFGGGGGGGFGGFFHFGEGGHHHHGHHHGHFBFGHHHHHGHHHFEFFHHHGFGGCAEGGGFFEEE@FFHHHHCGFFHFHHHHHHHHHHHHHHFHHHHFHHHHHHFFHHHBGFHHHHHFHHHHHHHHHHHHHFHHFFHHHHHHHHHHHHHHHGHHHGHHHHHHHHHHHHHHEHHHHHHGHHHHHDGHHHHGHH<GHHHHHHG?:GGHFHGFHHHHGHHHHHGGGGGGGGCB0CBFGGGFGGB
@M03495:530:000000000-LYBTV:1:2113:8837:24905 1:N:0:GATCCGGG+ACCTGCTT
GTCAGCATGTGAGCTTTGGAATTAGTAAATTCGTTGACGACAGAAGGAGCAAGATAACGACCACAGGGAGGGTGGTTTATCAACGGCAAAATATAGATCGGAAGAGCACACGTCTGAACTCCAGTCACGATCCGGGATCTCGTATGCCGTCTTCTGCTTGAAAAAAAAAAAAAAAAGAAAATAGTTTCTATTGACGACTTACACAACACAAAATAACTTTCAAACCACACAAAAGCCATATAATTACAACT
+
BBBBBFFFFFFFGGGGGGGGGGHHHGHHHHHHGHHHHHGFFGGHHHHHHHHHHHHHHHGGGGGHHHHGGGFG?FFGGHHHHHHHGGGGGHHHHHHHHHHHGGGGHGHHHHHCHHHGHHHHHHHHHHHHGGHHGGGGGDEFFHGDHHGFFGGHGHHHFHHHHHHGHGGGA-------9..;./:/://////9///..-..9////...9..:.//://;//////...:...../.:.///////////;9
@M03495:530:000000000-LYBTV:1:2113:16200:24923 1:N:0:GATCCGGG+ACCTGCTT
GTCAGCATGTGAGCTTTGGTCCGCCTGAGTCCTGGTTTATCAACGGCAAAATATAGATCGGAAGAGCACACGTCTGAACTCCAGTCACGATCCGGGATCTCGTATGCCGTCTTCTGCTTGAAAAAAAAAACAACTCTAACATATTATCAATAAGTAATCTATTGTATACCAAATTATCTACAATTAATGAAGATACATTGCGTCATTACGGTATGCAGACGTATATTACTTTCTTATTTTGCCTTTAGTAT
+
AAABBFFFBDFFGGGGGGGGGGGGDGGGHGFHHHHGHHHHBHHHGGGGGHHHHHGHHFHHGGGFFGHHHHFEHHHGEFHHHGCGFHHHGGHHGHGGGE/FGHGFHH4D@EGHFHHHHHHEHFHGHGG@CC///>1111111111>111111=000=0<0GB00000<<0000;00:000000000000000;0<;000000.9-9.000;;/.:/0090.-..09/9///;/;//////:////////://
@M03495:530:000000000-LYBTV:1:2113:20549:24957 1:N:0:GATCCGGG+ACCTGCTT
GTCAGCATGTGAGCTTTGGAGTGAAATCTCTTGTCTTAAGGAATAAAGGAAAAAGATTCCGTCGGAGGCTCGGTGCTCTACAGGTTCAACCTTTGTACTCTATTATTGCCTCACATTCCATCTCTTGTGAAAATATATTTGATTGGCTTTTCTGCAGGTTGTTTGCCAGGACTTTCCAAGACCTCCACTAGAAAACACAATAAACTTTTTGGAAGCTGGACAACTATCTTCATTTTTCAGAAACAGTGAAC
+
BBBCCFFFFFFFGGGGGGGGGGHHHHHHHHHHHHHHHHHHHHHHHHHHHHHHHHGGHHIHHHHGGGGGGHHGGGGGHHHHHHHHHHHHHHHHHHHHHHHHHHHHHHHHHHHHHHHHHHHHHHHHHHHHHHHHHHHHHHHHHGHHHHHHHHHHHHHHHHHHHGHHHHHHGHHHHHHGFHBGHHFHHEFGHHFGHHHHHHHGHHHHHHHHHHGGFHHHGHHHHGHHHGHHHHGFGGGGGGF;FFGGGGFGGG0
@M03495:530:000000000-LYBTV:1:2113:24095:24974 1:N:0:GATCCGGG+ACCTGCTT
GTCAGCATGTGAGCTTTGGAGTGAAATCTCTTGTCTTAAGGAATAAAGGAAAAAGATTCCGTCGGAGGCTCGGTGCTCTACAGGTTCAACCTTTGTACTCTATTATTGCCTCACATTCCATCTCTTGTGAAAATATATTTGATTGGCTTTTCTGCAGGTTGTTTGCCAGGACTTTCCAAGACCTCCACTAGAAAACACAATAAACTTTTTGGAAGCTGGACAACTATCTTCATTTTTCAGAAACAGTGAAC
+
BBBBBFFFFFFFGGGGGGGGGGHGGHHHHHGHGHHFHHHHHHHHHHEHHHGHHHGGHGHFHHHGGGGGGHHGFEEEHHHHHGHHHHHGHHHHHHGHHHGHHHHHHHHGHFHHHHHFHHHHFHHGHHHHHGGFHHHHHHHHHGHHFGHHHHHHHGFHHGHHHGHHHGGHFEHHHHGGHFGHGHHHHAFGGFHBGDFGHHEAGG0GHFHHHHGGBCHEGHGHHHHHHHHHHGGGGGGGGGFCFFFFGGFGGGB
@M03495:530:000000000-LYBTV:1:2113:12487:24983 1:N:0:GATCCGGG+ACCTGCTT
GTCAGCATGTGAGCTTTGGTTTATCAACGGCAAAATATAGATCGGAAGAGCACACGTCTGAACTCCAGTCACGATCCGGGATCTCGTATGCCGTCTTCTGCTTGAAAAAAAAAAAATGAACTACATGCACCTCCACACATCTCGTAATCCCTCCTCTGCTTGCAAAACACAACAAAGTGCAACTTACGAGCTGAGACTCATACGGCCAACGAATCATGTGTCCGTGTCGCTACATTATGAGCATACTACAT
+
BBBBBFFFFFFFGGGGGGGGGGHHHGHHGGGGGHHHHHHHHHGHGGGGHHGHHHHGFHHGHHHHHHHHHHHHEAFHEHGGE>?BGFFEHGHEGEGHGHHFHHHHHFHGCE/B/</>01?<1?1?1?1?11000<0<<..1<<<.<...=000<./<000;00;:00;:::..:.../000000/000.9.-./0.;0000000..---......./////;//......:..-/;/;//////////////
@M03495:530:000000000-LYBTV:1:2113:22179:24987 1:N:0:GATCCGGG+ACCTGCTT
GTCAGCATGTGAGCTTTGGTCCAGCCTGAGTCCCTGGTTTATCAACGGCAAAATATAGATCGGAAGAGCACACGTCTGAACTCCAGTCACGATCCGGGATCTCGTATGCCGTCTTCTGCTTGAAAAAAAAAAAAAGACCCAGGCCGGGAGGGTGTGGTGCGACAGACGGTATAGCGCAGTAATTGGATGCATACAGGTGCAACACCGGAGGACAAGGCGCAGGTTCTTACTTAGAACGTCCATGGGCCCGG
+
@BBBBFFFFFFFGGGGGGGGGGFHHGHHHHHHHHHHHHHHHHHHHHGGGGGHHHHHHHHGHHGGGGHHHHCFHGHHHGHHHHFHHHHHHHGGHHGHGGGEEHHHFGHHHHGEEFGHFHHHHHCGGFHGGG<</-<..//.....<------:..-..;.0-:9:-/.-.;..9//----9//////;//.///;//9//////..;-;---.......;----.///9/////9///....9///9..---
@M03495:530:000000000-LYBTV:1:2113:21820:25006 1:N:0:GATCCGGG+ACCTGCTT
GTCAGCATGTGAGCTTTTGAGACTGGTTTATCAACGGCAAAATATAGATCGGAAGAGCACACGTCTGAACTCCAGTCACGATCCGGGATCTCGTATGCCGTCTTCTGCTTGAAAAAAAAAAAAACAAGAATAGTCAGGCTAGTCATCAAGTAGACAGTAATGCAATTGTCACGACACCACGACCCAGTTATCTACTCATGAAGTACTTTATGATCCAGTTCTGATATACGATGTGCACACGCGATCTTACA
+
CBCCDFFFFFFFGGGGGGGGGGHHHHHHHHHHHHHGGGGGHHHHHHHHHHHGGGGHHHHHHHGHHHGHHHHHHHHHHHHGGHHGHGGGECHHHGGHHHHGFGFGHHHHHHHHHFHHGGGDG/</...00<11111110/.0.00=00000000000/000000000000000..-<-....--9-..0<000000000000<0000000<0<00000000<000000:0.....00<00.-----<<0000
@M03495:530:000000000-LYBTV:1:2113:24046:25007 1:N:0:GATCCGGG+ACCTGCTT
GTCAGCATGTGAGCTTTGGAGTGAAATCTCTTGTCTTAAGGAATAAAGGAAAAAGATTCCGTCGGAGGCTCGGTGCTCTACAGGTTCAACCTTTGTACTCTATTATTGCCTCACATTCCATCTCTTGTGAAAATATATTTGATTGGCTTTTCTGCAGGTTGTTTGCCAGGACTTTCCAAGACCTCCACTAGAAAACACAATAAACTTTTTGGAAGCTGGACAACTATCTTCATTTTTCAGAAACAGTGAAC
+
CCDDDFFFFFFFGGGGGGGGGGHHHHHHHHHHHHHHHHHHHHHHHHHHHHHHHHGGHHHHHHHGGGGGGGHGGFGGHHHHHHHHHHHHHHHHHHHHHHHHHHHHHHHHHHHHHHHHHHHHHHHHHHHHHHGHHGHHHHHHHHHGHHHHHHHHHHHHHHHHHGHHGGHHHHHHHHHHHHHHFHHHHHHHHHHFHFGHHHHEGFDFGHHHHHGGFCBGHHFHHHHGHHHHHHHGGGGGGG;=B;CFGGGGGGF
@M03495:530:000000000-LYBTV:1:2113:24385:25012 1:N:0:GATCCGGG+ACCTGCTT
GTCAGCATGTGAGCTTTGGAGTGAAATCTCTTGTCTTAAGGAATAAAGGAAAAAGATTCCGTCGGAGGCTCGGTGCTCTACAGGTTCAACCTTTGTACTCTATTATTGCCTCACATTCCATCTCTTGTGAAAATATATTTGATTGGCTTTTCTGCAGGTTGTTTGCCAGGACTTTCCAAGACCTCCACTAGAAAACACAATAAACTTTTTGGAAGCTGGACAACTATCTTCATTTTTCAGAAACAGTGAAC
+
BABBBFFFFFFDGFGGFGGGGGHHGFGHHHHHCBFGHHHHHFHHGHBHHHHHGHGGHHHHHGHGGGGGGGFEF?EEEHHHHHFHHHHHHHHHHHFHHFHHHHHHHHFHHGGHFHHHHHHHHHHHHHHHHEGDBGFHHHHHHHFHHEHGHHHHHHBDGHGHHFHHHHHHHHHHHHHGHFHFFHHHHHHFGHHBGHHHHGGGHF0<GHHHEHGGEGFHGHFGGFHGHHHHGHGGGGGGGG9CBCF/BFCBFFB
@M03495:530:000000000-LYBTV:1:2113:23231:25027 1:N:0:GATCCGGG+ACCTGCTT
GTCAGCATGTGAGCTTTGGAGTGAAATCTCTTGTCTTAAGGAATAAAGGAAAAAGATTCCGTCGGAGGCTCGGTGCTCTACAGGTTCAACCTTTGTACTCTATTATTGCCTCACATTCCATCTCTTGTGAAAATATATTTGATTGGCTTTTCTGCAGGTTGTTTGCCAGGACTTTCCAAGACCTCCACTAGAAAACACAATAAACTTTTTGGAAGCTGGACAACTATCTTCATTTTTCAGAAACAGTGAAC
+
CBCCCFFFFFFFGGGGGGGGGGHHHHHHHHHHHHHHHHHHHHHHHHHHHHHHHHGGHHIHHHHGGGGGGHHGGGGGHHHHHHHHHHHHHHHHHHHHHHHHHHHHHHHHGHHHHHHHHHHHHHHHHHHHHHHHHHHHHHHHHHHHHHHHHHHHHHHGHHFHHGHHHHHHHEHHHHHHHHHHHHHHHHHHHHHGFHHHHHGGHHGGHHHHHHGGHHHGHHEHHGHGHHHHHHGHGGGGGGGFFBFFGGFGFG:
@M03495:530:000000000-LYBTV:1:2113:23450:25041 1:N:0:GATCCGGG+ACCTGCTT
GTCAGCATGTGAGCTTTGGTCCAGCCTGAGTCCCTGGTTTATCAACGGCAAAATATAGATCGGAAGAGCACACGTCTGAACTCCAGTCACGATCCGGGATCTCGTATGCCGTCTTCTGCTTGAAAAAAAAAAAACCGCAAGCCCCCAGTGAAGGGGCTGGAGTGGAGTGCAAGTACCAGTGAATTTGGGAACACCTACTACAACCCGTTTCTCACGAGTCTCGTCACCCTATACGTTGGCACGTCCAAGAA
+
AAAAAFFFFFBFGGGGGGBAFGFHHGHCFHBEGGGHCFGGGGHHHHGGGEGGHFHHHHHHHFGFGGHHHHCGHGFHHGHHHHFHHFHFFGE/GGCHGG?CE>FGFEHCEFEEEHGFGFFDHG0B1FA?/@//@@.<-----..<CCCACCB00/.-ACG.C99..0.;.;B00;;;0F000000BB00.;BE--A9/9/99B/;B---9/99BB/9-99-://-;9A/-A-//9-/;9-/9B--:;?/:-;
@M03495:530:000000000-LYBTV:1:2113:10606:25046 1:N:0:GATCCGGG+ACCTGCTT
GTCAGCATGTGAGCTTTGGAATTAGCTGGTTTATCAACGGCAAAATATAGATCGGAAAAGCACACGTCTGAACTCCAGTCACGATCCGGGATCTCGTATGCCGTCTTCTGCTTGAAAAAAAAAAAAAATGATTCGCTATGAGTCTTCTTCGGTTCCGACTACCCTCCCGACTGCCTCTGATGTTTATCCTTTGGCTGGTCGACATGATGGTGGTTTTTATACCGTCAAGGTCTGTGTGTCTATTTACGCCC
+
BABBBFFFFFFFGGGGGGGGFGHHHHHHHFGFFHFHEHGGEEEHHHHHHGFHFHGGGGGHHHGHHGHHHGHHFFGHECGDGFEFHGGHGGGDEGBEFFHCDFGEGFGHHGHHGHHBDFCCDFB///-<><1=<1..C..000=<00=000:...;/ED--9//90.9.9D9-C9;=0:9B0000;9GE//9/////..9/---.;//;9/;/9...9;.9/B9.;A.A///99/B/9../9/99/;;..--
@M03495:530:000000000-LYBTV:1:2113:14034:25094 1:N:0:GATCCGGG+ACCTGCTT
GTCAGCATGTGAGCTTTGGAATTAGTAAATTCGTTGACGACAGAAGGAGCAAGATAACGACCACAGGGAGGGTGGTTTATCAACGGCAAAATATAGATCGGAAGAGCACACGTCTGAACTCCAGTCACGATCCGGGATCTCGTATGCCGTCTTCTGCTTGAAAAAAAAAAAAGAAGATGTCCATCTGACTGAAGTCACCTATGCAACAGTACACATACAATCTCTATCGTCTATGTCAATGTATGAAGTAC
+
CCCCCFFFFFFFGGGGGGGGGGHHHHHHHHHHGHHHHHGGGGGHHHHHHHHHHHHHHHGGGGGHHHHGGGGGEFFEFHHHHHHHGGGGGHHHHHHHHGHHGGGGHHHHHHHGHHHGHHHHHHHHHHHHGGGEGHGG?AEFFHGGHHHHGDGHGHHHHHHHHHHHHCCFG9-9.;9//0000000000///://///////////9//.//://:/9//////:99///.:9..//////////////////
@M03495:530:000000000-LYBTV:1:2113:24027:25101 1:N:0:GATCCGGG+ACCTGCTT
GTCAGCATGTGAGCTTTGGAGTGAAATCTCTTGTCTTAAGGAATAAAGGAAAAAGATTCCGTCGGAGGCTCGGTGCTCTACAGGTTCAACCTTTGTACTCTATTATTGCCTCACATTCCATCTCTTGTGAAAATATATTTGATTGGCTTTTCTGCAGGTTGTTTGCCAGGACTTTCCAAGACCTCCACTAGAAAACACAATAAACTTTTTGGAAGCTGGACAACTATCTTCATTTTTCAGAAACAGTGAAC
+
CCDDCFFFFFFFGGGGGGGGGGHHHHHHHHHHHHHHHHHHHHHHHHHHHHGHHHGGHIIIHHHGGGGGGHHGGGGGHHHHHHHHHHHHHHHHHHHHHHHHHHHHHHHHHHHHHHHHHHHHHHHHHHHHHHFHHHHGHHHHGHHHHHFHHHHHHHHHGHGHHGHHHHHHHHHHHHHHHHHBHFHHHHHHHFHFHFHHHGH<GGG0DGHHHHGGGGGAGHHHHHGHHBGHHHGGGGGGGG<<0CBFGGGFFFB
@M03495:530:000000000-LYBTV:1:2113:25472:25109 1:N:0:GATCCGGG+ACCTGCTT
GTCAGCATGTGAGCTTTGGAATTAGTAAATTCGTTGACGACAGAAGGAGCAAGATAACGACCACAGGGAGGGTGGTTTATCAACGGCAAAATATAGATCGGAAGAGCACACGTCTGAACTCCAGTCACGATCCGGGATCTCGTATGCCGTCTTCTGCTTGAAAAAAAAAAAAATATAATGAAATGAAATAGCCATTAACTGAATGATCGGCTATTTGTACAATGTAGCAATCTGTATTATAGATAGCGCCT
+
CCCCCFFFFFFFGGGGGGGGGGHHHHHHHHHHGHHHHHGFGGGHHHHHHHHHHHHHHHGGGGGHHHHGFGGGEFFEGHHHHH@GFGGGGHHHHHHHHHHHGGGGHHHHHHHGHHHGHHHHFHHHHHHHGFGHGHGGDGAGHHFFHHHHGGGHGBGHHHHGHHFHHGGGFA--9:9;000900000000:0000000009000000000.:-;.0000090000000000;0000090000;000000--9.
@M03495:530:000000000-LYBTV:1:2113:21222:25120 1:N:0:GATCCGGG+ACCTGCTT
GTCAGCATGTGAGCTTTGGAGTGAAATCTCTTGTCTTAAGGAATAAAGGAAAAAGATTCCGTCGGAGGCTCGGTGCTCTACAGGTTCAACCTTTGTACTCTATTATTGCCTCACATTCCATCTCTTGTGAAAATATATTTGATTGGCTTTTCTGCAGGTTGTTTGCCAGGACTTTCCAAGACCTCCACTAGAAAACACAATAAACTTTTTGGAAGCTGGACAACTATCTTCATTTTTCAGAAACAGTGAAC
+
CCCCCFFFFFFFGGGGGGGGGGHGHHHHHHHHHHHHHHHHHHHHHHHHHHHHHHGGHHIIHHHGGGGGGHHGGGGGHHHHGHHHHHHHHHHHHHHHHHHHHHHHGHHHHHGHHHHHHHHHHHHHHHHHHHHHHHHHHHHHHHGHHGHHHGHHHHHHGGHHHFHHFHHHHGFHHHHHHHEGHHHHHHHHHHHHGGHHHHHCHHGHHHHHHHGGGHEHHHHHHHFHHHHHHHGGGGGGGGG0;BCFGGGGGG:
@M03495:530:000000000-LYBTV:1:2113:9474:25122 1:N:0:GATCCGGG+ACCTGCTT
GTCAGCATGTGAGCTTTGGTCCAGCCTGAGTCCTGGTTTATCAACGGCAAAATATAGATCGGAAGAGCACACGTCTGAACTCCAGTCACGATCCGGGATCTCGTATGCCGTCTTCTGCTTGAAAAAAAAAAAAAAAAAAATAAATAGATAGTGAACACCTAGAATAAATAATGAGAAGAGAGCCGAGAAGGGACTATTAAGCACAGTTCACATGAGTGTAAGAGAAGCTGATGGAATGTAGTCTCCTTGAA
+
CCCCCFFFFFFFGGGGGGGGGGHHHGHHHHHHHHHHHHHHHHHHHGGGGGHHHHHHHHHHHGGGGHHHHHHHGHHHGHHHHHHHHHHHHGGHHGHGGCEFHHHGGHHHHGFGHGHHHHHHGHHGHGGGGGCD@<---;--.0000000000000000/.9009000000;0000000/0./...9---.:...../0000000///;00000000000:0000:/090009000/000000;000:;0000
@M03495:530:000000000-LYBTV:1:2113:20890:25129 1:N:0:GATCCGGG+ACCTGCTT
GTCAGCATGTGAGCTTTGGATGGTTCTGGTTTATCAACGGCAAAATATAGATCGGAAGAGCACACGTCTGAACTCCAGTCACGATCCGGGATCTCGTATGCCGTCTTCTGCTTGAAAAAAAAAAAAACACAAAACGATATGTATCAGCGTCTCTGCTGCATAAAAAGAGATATTATAGTACAACGTGCTAGCTACCGATACACAGTTCAGTGAGTCATTAGAAGTTATCTTCAAGAACGCGCAACGCATGT
+
CCCCCFFFFFFFGGGGGGGFGGGHHHHHHHHHHHHHHHGGGGGHHHHHHHHHHHGGGGHHHHHHHGHHHGDGHHHHHHHHHHGGHHGHGGGGGGHHGGHHHHGGGHGHHHHHHHGHHHHGCCG/><>..0>>C00-...<000=0=00...:;000000/00:000..//090;0000000099-....0;0090/-.-:-000.000000000090000;0::0;0000000000//..-:----;-..0
@M03495:530:000000000-LYBTV:1:2113:19408:25130 1:N:0:GATCCGGG+ACCTGCTT
GTCAGCATGTGAGCTTTGGAATTAGTAAATTCGTTGACGACAGAAGGAGCAAGATAACGACTGGTTTATCAACGGCAAAATATAGATCGGAAGAGCACACGTCTGAACTCCAGTCACGATCCGGGATCTCGTATGCCGTCTTCTGCTTGAAAAAAAAAAAATAACAAACCAAAATAATATGACTGATCATCTGATTAACAAAATAATAACTGCTTACTAAGAATACAGTCTTACATTTATCGACTACAATC
+
BBBCCFFFFFFFGGGGGGGGGGHHHHHHHHHHGHHHGHGGGGGHHHHHHHHHHFHHHHGGGGGHGHHHHHHHHGGGGGHHHHHHHHHHHGGGGHHHHHHHGHHHGHHHHHHHHHHHHGGHHGHGGGFFHHHGFHHHHGDGHGHHHHHHHGHHHHGGGG@<:.01000.......0<<11:11111:1<1:1111111<1:0<.0:1::101101:101:1<01010011:1111:1:11:1..-.-/00<0
@M03495:530:000000000-LYBTV:1:2113:12687:25136 1:N:0:GATCCGGG+ACCTGCTT
GTCAGCATGTGAGCTTTGGAGTGAAATCTCTTGTCTTAAGGAATAAAGGAAAAAGATTCCGTCGGAGGCTCGGTGCTCTACAGGTTCAACCTTTGTACTCTATTATTGCCTCACATTCCATCTCTTGTGAAAATATATTTGATTGGCTTTTCTGCAGGTTGTTTGCCAGGACTTTCCAAGACCTCCACTAGAAAACACAATAAACTTTTTGGAAGCTGGACAACTATCTTCATTTTTCAGAAACAGTGAAC
+
CCCCCFFFFFFFGGGGGGGGGGHHHHFHHHHHHHHHFHHHHHHHHHHHHHHHHHGGHHGIHHHGGGGGGHHGGEFGHHHHHHHHHHHHHGHHHGHHHHHHHGHHBGHFGHHHHHHHHHHHHHHHHHHHHHHHHHHHHHHHHFHGFGHHHHGHHGHHGHHHHGHHHHGHHHHHHHHHHHHHGGHHHHHHHCFGHHHHHHHEHHGGGHGHHHGGHHFHHHGFHFHHGCGFHHGGGGFGFCCCBFFFFFBFGBC
@M03495:530:000000000-LYBTV:1:2113:14829:25137 1:N:0:GATCCGGG+ACCTGCTT
GTCAGCATGTGAGCTTTGGAATTAGTAAATTCGTTGACGACAGAAGGAGCAAGATAACGACCACAGGGAGGGTGGTTTATCAACGGCAAAATATAGATCGGAAGAGCACACGTCTGAACTCCAGTCACGATCCGGGATCTCGTATGCCGTCTTCTGCTTGAAAAAAAAAAAAAAAACATACGAAACAAATGAATCATGAGTATACTAAGTATCAGTTGCAATACGCACAAAGCATGTACGAAATATCGACA
+
CCCDDFFFFFFFGGGGGGGGGGHHHHHHHHHHGHHHHHGGGGGHHHHHHHHHHHHHHHGGGGGHHHHGGGGGEFGGGHHHHHHHGGGGGHHHHHHHHHHHGGGGHHHHHHHGHHHGHHHHHHHHHHHHGGHHGHGGGGEHHHGGHHHHGEGHGHHHHHHHHGHHHGGGGG-9<-<-.<000....-/..<0000000000000000000000000000000000...--/.//00000<....<0<0..-.
@M03495:530:000000000-LYBTV:1:2113:19156:25144 1:N:0:GATCCGGG+ACCTGCTT
GTCAGCATGTGAGCTTTGGAATTAGTAAATTCGTTGACGACAGAAGGAGCAAGATAACGACCACAGGGAGGGTGGTTTATCAACGGCAAAATATAGATCGGAAGAGCACACGTCTGAACTCCAGTCACGATCCGGGATCTCGTATGCCGTCTTCTGCTTGAAAAAAAAAAAAACCTACCCCCCAATCTCCTCCCCCTGTCCACTCACAGTCAACTTCGTAACGCCGCATGACACATCGTCATGCACAGTTG
+
BCCCCFFFFFFFGGGGGGGGGGHHHHHHHHHHGHHHHHGGGGGHHHHHHHHGHGHHHHGGGGGHHHHGGGGGEGGGGHHHHHFHEEGGGHHHHHHHHHHHGGGGHHHGHHHGHHHGHHHHHHHHHHHHGGHHGHGGG?/FGHFGHHHHGGGHGHHGHHHGHHHHHGDGGG-;-9.///...-;-.////////...-.////9///9/////9///:.;:...----;.;;9;//;;.9..;///////;/
@M03495:530:000000000-LYBTV:1:2113:9048:25146 1:N:0:GATCCGGG+ACCTGCTT
GTCAGCATGTGAGCTTTGGAGTGAAATCTCTTGTCTTAAGGAATAAAGGAAAAAGATTCCGTCGGAGGCTCGGTGCTCTACAGGTTCAACCTTTGTACTCTATTATTGCCTCACATTCCATCTCTTGTGAAAATATATTTGATTGGCTTTTCTGCAGGTTGTTTGCCAGGACTTTCCAAGACCTCCACTAGAAAACACAATAAACTTTTTGGAAGCTGGACAACTATCTTCATTTTTCAGAAACAGTGAAC
+
BBBABBFFFFFFGGGGGGCGCGFGFHHHHHHHHGHHHHHHFHHHHHFHHHHHHGGGHHHHHHHGGGGGGGHEFEE?HHHHGGHHHHGHHHHHHGFFGHHFHHHGGHHGEFHHHHHHHHGHGHHGGHHHBG4FFHHHHGGHHHHHBFFHGHHHHFEHHFHHHGGHHHHHHHHHGHHGHDFGAGHHFHHHHH1GB<GGHFC<GB00DGFGHFGGH0CEGGHFGFHHHHHHHHGGEGFGGG99CFFGGGFGGG0
@M03495:530:000000000-LYBTV:1:2113:11708:25169 1:N:0:GATCCGGG+ACCTGCTT
GTCAGCATGTGAGCTTTGGAATTAGCTGGTTTATCAACGGCAAAATATAGATCGGAAGAGCACACGTCTGAACTCCAGTCACGATCCGGGATCTCGTATGCCGTCTTCTGCTTGAAAAAAAAAAAATAAAACAAGTAGTATACCCAATCATTGAACTAAATTACTAGAATTCTTTACATTGAGTAACAGCACCTGATATATCGAGATATCACGAACGATAATGTTCTAAAACTCATTCGTATATGCTGCAA
+
DDDCCFFFFFFFGGGGGGGGGGHHHHHHHHHHHHHHHHGGGGGHHHHHHHHHHHGGGGHHHHHHHGHHHGHHHHHHHHHHHHGGHHGHGGGFEHHHGGHHHHGGGHGHHHHHHHHHHHHGGGG>>/011111..01=111111111>/C00<<<00000<<000=0000000000000;0000000<00./;.///000000.....0:;00..9--...:0000000:0:000;0:00///00;0000:0
@M03495:530:000000000-LYBTV:1:2113:18194:25202 1:N:0:GATCCGGG+ACCTGCTT
GTCAGCATGTGAGCTTTGGTCCAGCCTGAGTCCTGGTTTATCAACGGCAAAATATAGATCGGAAGAGCACACGTCTGAACTCCAGTCACGATCCGGGATCTCGTATGCCGTCTTCTGCTTGAAAAAAAAAAAAAGAACTTAGTCCACCAACGTACACGCAGTATGATGGGTTAGGACAGCTTCATAACATTAAACGATCATAACAGCATAGTAGAGCAAGCGCTACCAAGAACACGCCAACACCACGATAC
+
CCCCCFFFFFFFGGGGGGGGGGHHHGHHHHHHHHHHHHHHHHHHHGGGGGHHHHHHHHHHHGGGGHHHHHHHGGHHGHHHHHHHHHHHHGGHHGHGGGGAGHHFGHHHHGGGHGHHHHHHHHHHGHGGGDDDC-..0<0=0000000......:..:.---.000000:.:.../;0/..0;000:000000000.....0000;0./0000000000//..-.--/00..;///.-..-.....:.-..-
@M03495:530:000000000-LYBTV:1:2113:12264:25206 1:N:0:GATCCGGG+ACCTGCTT
GTCAGCATGTGAGCTTTGGAGTGAAATCTCTTGTCTTAAGGAATAAAGGAAAAAGATTCCGTCGGAGGCTCGGTGCTCTACAGGTTCAACCTTTGTACTCTATTATTGCCTCACATTCCATCTCTTGTGAAAATATATTTGATTGGCTTTTCTGCAGGTTGTTTGCCAGGACTTTCCAAGACCTCCACTAGAAAACACAATAAACTTTTTGGAAGCTGGACAACTATCTTCATTTTTCAGAAACAGTGAAC
+
CCCCCFFFFFFFGGGGGGGGGGHHHHHHHHHHHHHHHHHHHHHHHHHHHHHHHHGGHHHHHHHGGGGGGHHGGFGGHHHHHHHHHHHHHHHHHHHHHHHHHHHHHHHHHHHHHHHHHHHHHHHHHHHHHHHGHHHGHHHHHEHHHHGHGHHHHHHHHGFHHGHHHHHHGCHHHHHHHHGHHGHHHHHHHHHHHHHHGHHEHHHFHHHHHHGGHHHGHHFHHHHHFFHHHHGGGGFGGGBFF0FGGGFGFG9
@M03495:530:000000000-LYBTV:1:2113:17296:25206 1:N:0:GATCCGGG+ACCTGCTT
GTCAGCATGTGAGCTTTGGTTTATCAACGGCAAAATATAGATCGGAAGAGCACACGTCTGAACTCCAGTCACGATCCGGGATCTCGTATGCCGTCTTCTGCTTGAAAAAAAAAAAAAAAAAAAATAACGAAGCAAGAGATGATAGCACGACACAGGTTGGGAGTACTGCTACAGCAGATAGATGACTGAGATACGAGTGATTATGAACTACAGAGTCATAACATGGAACTGTTATAGATAAAGAAGGGAGC
+
DDDDDFFFFFFFGGGGGGGGGGHHHHHHGGGGGHHHHHHHHHHHGGGGHHHHHHHGHHHGHHHHHHHHHHHHGFHHGHGGGEFGHHGGHHHHGFGHGHHHHHHGHHHHHGGGDG@>/<-----<.0:0....-0///./00<000000-.9--/..00/--..<:0000<00000/.<00000000000:0000...<<00000000000000</<00000<000/00<00000000<000000./.....
@M03495:530:000000000-LYBTV:1:2113:17887:25213 1:N:0:GATCCGGG+ACCTGCTT
GTCAGCATGTGAGCTTTGGAGTGAAATCTCTTGTCTTAAGGAATAAAGGAAAAAGATTCCGTCGGAGGCTCGGTGCTCTACAGGTTCAACCTTTGTACTCTATTATTGCCTCACATTCCATCTCTTGTGAAAATATATTTGATTGGCTTTTCTGCAGGTTGTTTGCCAGGACTTTCCAAGACCTCCACTAGAAAACACAATAAACTTTTTGGAAGCTGGACAACTATCTTCATTTTTCAGAAACAGTGAAC
+
CCCCCFFFFFFFGGGGGGGGGGHHHHHHHHHHHHHHHHHHHHHHHHHHHHHHHHGGHHHHHHHGGGGGGHHGGEGGHHHHHHHHHHHHHHHHHHHHHHGHHHHHHHHHHHHHHHHHHHHHHHGHHHHHHFHHHHHHHHHHHHHHHHHHHHHHHHHGHHHHHGHHHGHHHHHHHHHHHHHHGHHHHHHHHHGFHHFFHHHEHFDHHHHHHHGGFCHHHHHHHGHHGHHGHHGGGGGGGGBCBFCGGGFGGG0
@M03495:530:000000000-LYBTV:1:2113:25221:25216 1:N:0:GATCCGGG+ACCTGCTT
GTCAGCATGTGAGCTTTGGTCCAGCCTGAGTCCTCTGGTTTATCAACGGCAAAATATAGATCGGAAGAGCACACGTCTGAACTCCAGTCACGATCCGGGATCTCGTATGCCGTCTTCTGCTTGAAAAAAAAAAAAACAATAAAATATTTACCGGTGTGGGCACGACTACACTGTGTTGAGATCCTCAGCATGTCGCTACACATTCACATAAGACGCACCGTACTTGCTTGGCATTCACACCCTATGATGAA
+
CCCCCFFFFFFFGGGGGFGGGGGHHGHHHHHHHGHHHHHHHHHHGHHGGGGGHHHHHHHHHHHGGGGHHHHHHHGHHHGHHHFHHHHHHHHGGHHGHCGEACGHHGGCGHFGGGHGHGHGHHHFCHHHGGGCG@<-...0000000000000.<--...;:/...-;-/;/00;00/.0/.009;00//0000;...9-/./////////////.-----9...///9//.://////:/....///9///
@M03495:530:000000000-LYBTV:1:2113:21269:25226 1:N:0:GATCCGGG+ACCTGCTT
GTCAGCATGTGAGCTTTGGAATTAGTAAATTCGTTGACGACAGAAGGAGCAAGATAACGACCACAGGGAGGGTGGTTTATCAACGGCAAAATATAGATCGGAAGAGCACACGTCTGAACTCCAGTCACGATCCGGGATCTCGTATGCCGTCTTCTGCTTGAAAAAAAAAAAAAATAAAATGACATAACTACAACTAGAAAAAATACATATGACAAGCACACGGTAGAGAGTTACAGACAGCCATTACTCAC
+
CCCCCFFFFFFFGGGGGGGGGGHHHHHHHHHHGHHHHHGFGGGHHHHHHHHHHHHHHHGGGGGHHHHGGGGGEGGGGHHHHHGGGGGGGHHHHHHHHHHHGGGGHHHHHHHGHHHGHHHHHHHHHHHHGGHHGHGGG?/GHHFGFHHHGDGHGHHHHHHGHHHHHGGG?C;A-;.0;900000000000::000000900/.-9:0000000;00..///9--.:.000.;0000009/:...000;0000
@M03495:530:000000000-LYBTV:1:2113:10462:25237 1:N:0:GATCCGGG+ACCTGCTT
GTCAGCATGTGAGCTTTGGAGTGAAATCTCTTGTCTTAAGGAATAAAGGAAAAAGATTCCGTCGGAGGCTCGGTGCTCTACAGGTTCAACCTTTGTACTCTATTATTGCCTCACATTCCATCTCTTGTGAAAATATATTTGATTGGCTTTTCTGCAGGTTGTTTGCCAGGACTTTCCAAGACCTCCACTAGAAAACACAATAAACTTTTTGGAAGCTGGACAACTATCTTCATTTTTCAGAAACAGTGAAC
+
AAAAAFFFFFFFCFGFG4GFCGHGHCHHHCHHCGHFHHHHHDGHHHHHGHGHHEGGHHHGFHHEG?EAE11AEGGGHHHHGFBC3GHGHHHHHHHHGDGHHGHHHHBFDGEGHHHHHHG4GEGHHGFGFB4F3FGHEFHHGHHHG00CFCFHHFHFFHHHGDHHFFBFH/?FHHHDG<GHGGFHFHFFFBCGFHCGCFG<D<00DDGFDG@C/<CGFGB.CG.GGGBFHHEFFFFFGG00099;/CBFBF0
@M03495:530:000000000-LYBTV:1:2113:24017:25264 1:N:0:GATCCGGG+ACCTGCTT
GTCAGCATGTGAGCTTTGGTCCAGCCTGAGTCCTGGTTTATCAACGGCAAAATATAGATCGGAAGAGCACACGTCTGAACTCCAGTCACGATCCGGGATCTCGTATGCCGTCTTCTGCTTGAAAAAAAAAAAAAAGACAATAACTGAGAGTGTGTTGACATCGAAGTGCATCACTGTAGAGCATTCAACACTTCAACTACGTACTCGATTTGCGGTTGGTTATCTTCTGCACATTAGAAGATACACTCTAG
+
CCDDDFFFFFFFGGGGGGGGGGHHHGHHHHHHHHHHHHHHHHHHHGGGGGHHHHHHHHHHHGEGGHHHHHHHGHHHGHHHHHHHHHHHHGGHHGHGGEFFGHHGGHHHHGEEHGHHHHHHFFHHHHGGGFA@A>-..///00<0000000;0;0:/.000<0.//.:0:0000;00:00;0000000000.000000000.:0..0../0.00--.99-..000:00000000:;00000;00:000:000
@M03495:530:000000000-LYBTV:1:2113:23312:25269 1:N:0:GATCCGGG+ACCTGCTT
GTCAGCATGTGAGCTTTGGAATTAGTAAATTCGTTGACGACAGAAGGAGCAAGATAACGACCACAGGGAGGGTGGTTTATCAACGGCAAAATATAGATCGGAAGAGCACACGTCTGAACTCCAGTCACGATCCGGGATCTCGTATGCCGTCTTCTGCTTGAAAAAAAAAAAAAAAATAAAATCGAATAGAATACACCTATACGTAATAATGACCAAATTATAAGGTCTATGCATGTTAGGCAATTGACATA
+
CCCDDFFFFFFFGGGGGGGGGGHHHHHHHHHHGHHHHHGGGGGHHHHHHHHHHHHHHHGGGGGHHHHGGGFFEFGGGGHHHHFHGGGGGHHHHHHHHHHHGGGGHHHHHHHGHHHGHHHHHHHHHGHHGEGHGHGGFE=GGHGGHHGHGEGHGHHFFHHHGGHHHGGGGC?@--9-.<1:110../0.0111<000</0<11.:0..111:1:00..01011<10111111:1111111/<:.<00<1111
@M03495:530:000000000-LYBTV:1:2113:9969:25286 1:N:0:GATCCGGG+ACCTGCTT
GTCAGCATGTGAGCTTTGGAATTAGTAAATTCGTTGACGACAGAAGGAGCAAGATAACGACCACAGGGAGGGTGGTTTATCAACGGCAAAATATAGATCGGAAGAGCACACGTCTGAACTCCAGTCACGATCCGGGATCTCGTATGCCGTCTTCTGCTTGAAAAAAAAAAAAAACGAAAACCTGAGTAAGGACACAAGTACGATAAAACAGCGCAGGCTGCCCACTAACAACAACACAGCACTAAAACGCA
+
CCCCCFFFFFFFGGGGGGGGGGHHHHHHHHHHGHHHHHGGGGGHHHHHHHHHHHHHHHGGGGGHGHHGGEEFEFGGGHHHHHGHGGGGGHHHHHHHHHHHGGGGHHHHHHHGHHHGHHHHHHHGHHHHGGHHGHGGCCCHHHGGHHHHGGGHGGHHHGHHHHHHGGGGG--:::.-...-/././/009000././..:00..9.;000./;-:---...9..0../0;00........A/;000:09-:-
@M03495:530:000000000-LYBTV:1:2113:21273:25314 1:N:0:GATCCGGG+ACCTGCTT
GTCAGCATGTGAGCTGGTTTATCAACGGCAAAATATAGATCGGAAGAGCACACGTCTGAACTCCAGTCACGATCCGGGATCTCGTATGCCGTCTTCTGCTTGAAAAAAAACACGTCTGAACTCCAGTCACATCGTATCATCTCGTATGCCGTATTCTGCTTGAAAAAAAAAATGATTATAACTTAATATATTTGCTAAGTGATAAATTGCGCTAATACATGAGTTCAGTGGCATGACATTGTGAAGTATGA
+
AAAAA1DDFFF3FEG1GC1AAFGHHCEE?00B0F1GHF2E1A/AFE0CC10BGEBAEAFH1FFAGGBDA1///F/B?>EGEF2BF?0B@G?/>B/2BF>GFG0GG>F@/B/?0<0?0/1@1GG1<GD@DBHGF</0?0<<11<??.00>1-..>G1110=00.0=0<----;.:;009900000000000000000000;00000;0;00.9---///;///;//://9//-;/-/////9////////;/
@M03495:530:000000000-LYBTV:1:2113:22020:25317 1:N:0:GATCCGGG+ACCTGCTT
GTCAGCATGTGAGCTTTGGAGTGAAATCTCTTGTCTTAAGGAATAAAGGAAAAAGATTCCGTCGGAGGCTCGGTGCTCTACAGGTTCAACCTTTGTACTCTATTATTGCCTCACATTCCATCTCTTGTGAAAATATATTTGATTGGCTTTTCTGCAGGTTGTTTGCCAGGACTTTCCAAGACCTCCACTAGAAAACACAATAAACTTTTTGGAAGCTGGACAACTATCTTCATTTTTCAGAAACAGTGAAC
+
CCCCCFFFFFFFGGGGGGGGGGHHHHHHHHHHHHHHHHHHHHHHHHHHHHHHHHGGHIIHHHHGGGGGGHGGGEGGHHHHHHHHHHHHHHHHHHHHHHHHGHHHHHHHHHHHHHHHHHHHHHHHHHHHHHHHHHHHHHHHHHHHHGHHHHHHHHHHGHHHHFHHHHHHHHHHHHHHHHFHFHHHHHHHHGHHHHHHHHHGHHDBGHHHHHGGHFGHHGFHHHGHHHHHFHGGGGGGGGF;0;FGGGGGGG0
@M03495:530:000000000-LYBTV:1:2113:23427:25327 1:N:0:GATCCGGG+ACCTGCTT
GTCAGCATGTGAGCTTTGGAATTAGTAAATTCGTTGACGACAGAAGGAGCAAATAACGACCACAGGGAGGGTGGTTTATCAACGGCAAAATATAGATCGGAAGAGCCACGTCTGAACTCCAGTCACGATCCGGGATCTCGTATGCCGTCTTCTGCTTGAAAAAAAAAAAAAACACTCACATAATAGGGGTGTGTATCCATGTATTAACTAATAGCTCTAGTACGTTTGCCACGTGGTACACTGCTGTCCTG
+
BCCCCFFFFFFFGGGGGGGGGGHHHHHHHHHHGHHHGHGGGGGHHGHHHHHHHHGHHGGGGGHHHHGGGGGEFGGGHHHHHHHGGGGGHHHHHHHHHHHGGGGHHHHHHGGHHGHHHHHHHHHHHHGDHHGHGGGACFHHGGHHHHGGCGGHHHHHHG.CHFHGGG?;-;-;...0;;000000:00.9.--..00000:00000000;00000000000000.///.0;0:-...900:00000000000
@M03495:530:000000000-LYBTV:1:2113:18125:25351 1:N:0:GATCCGGG+ACCTGCTT
GTCAGCATGTGAGCTTTGGAGTGAAATCTCTTGTCTTAAGGAATAAAGGAAAAAGATTCCGTCGGAGGCTCGGTGCTCTACAGGTTCAACCTTTGTACTCTATTATTGCCTCACATTCCATCTCTTGTGAAAATATATTTGATTGGCTTTTCTGCAGGTTGTTTGCCAGGACTTTCCAAGACCTCCACTAGAAAACACAATAAACTTTTTGGAAGCTGGACAACTATCTTCATTTTTCAGAAACAGTGAAC
+
CCCDCFFFFFFFGGGGGGGGGGHHHHHHHHHHHHHHHHHHHHHHHHHHHHHHHHGGHIHHHHHGGGGGGHHGGFGGHHHHHHHHHHHHHHHHHHHHHHHHHHHHHHHHGHHHHHHHGHHHHHHHHHGHHFHHHHHHHHHHHHHHHHHHHHHHHHHHHHHHHGHHGHHHHHGHHHHHHHHHFHHHHHHGHGHHHHHHHGHFHHGHHHHHHHGGEGFFHHHHHHHGHHHHGHGGGGGGGGFFFFGGGG0BFF0
@M03495:530:000000000-LYBTV:1:2113:17349:25352 1:N:0:GATCCGGG+ACCTGCTT
GTCAGCATGTGAGCTTTGGAGTGAAATCTCTTGTCTTAAGGAATAAAGGAAAAAGATTCCGTCGGAGGCTCGGTGCTCTACAGGTTCAACCTTTGTACTCTATTATTGCCTCACATTCCATCTCTTGTGAAAATATATTTGATTGGCTTTTCTGCAGGTTGTTTGCCAGGACTTTCCAAGACCTCCACTAGAAAACACAATAAACTTTTTGGAAGCTGGACAACTATCTTCATTTTTCAGAAACAGTGAAC
+
AAABBFFFFFFFGGGGGGGGFFGHHHHFHCHHGFHHHHHHHFHGGHHHHHGHHGGGFHHFHCHGECEEGHFGGEGGHHGHHHGHGHFHHHHHHHHGHHHHHHHHGHFFBGFHHEHHHHHFFGHHHGHHHFFHDGHHHHHHHBGHGCFHFHFHHGHHHFHFGDHHFHHHFGHEFHGHHFHHHHHBHHGHHHHHGHC0GFHFHGGGGGHHHHGGGFFEHHGFGHHFHGHHBGGGGF0BFF000C/FFF0BBF9
@M03495:530:000000000-LYBTV:1:2113:12948:25401 1:N:0:GATCCGGG+ACCTGCTT
GTCAGCATGTGAGCTTTGGAGTGAAATCTCTTGTCTTAAGGAATAAAGGAAAAAGATTCCGTCGGAGGCTCGGTGCTCTACAGGTTCAACCTTTGTACTCTATTATTGCCTCACATTCCATCTCTTGTGAAAATATATTTGATTGGCTTTTCTGCAGGTTGTTTGCCAGGACTTTCCAAGACCTCCACTAGAAAACACAATAAACTTTTTGGAAGCTGGACAACTATCTTCATTTTTCAGAAACAGTGAAC
+
ABB@BFFFFFFFGGGFGGGGGGHHGHHHGHHGHHHGFHHHHHHGHHHHHHHGFGGGHHHHHHHGGGGGGE1E@?E0FGFHHHFHHFHHHHFHHHFHHFHHHHHHHGHGFGDGGHHHHHEHFFHHGHGHHGFBGHHHGHHEHHHHH0FCGFFFHHFHHFHHGCGHEGHHHGHHHCHGHEGHGFGHF<GEHHBDGBCGHHHAGGD0GHFHDGGG/;GEHHFHHHHHHFHHHFGBFGGGGG9;90:FFFBB0C0
@M03495:530:000000000-LYBTV:1:2113:12503:25415 1:N:0:GATCCGGG+ACCTGCTT
GTCAGCATGTGAGCTTTGGAGTGAAATCTCTTGTCTTAAGGAATAAAGGAAAAAGATTCCGTCGGAGGCTCGGTGCTCTACAGGTTCAACCTTTGTACTCTATTATTGCCTCACATTCCATCTCTTGTGAAAATATATTTGATTGGCTTTTCTGCAGGTTGTTTGCCAGGACTTTCCAAGACCTCCACTAGAAAACACAATAAACTTTTTGGAAGCTGGACAACTATCTTCATTTTTCAGAAACAGTGAAC
+
CCCCCFFFFFFFGGGGGGGGGGHHHHHHHHHHHHHHHHHHHHHHHHHHHHHHHHGGHHHHHHHGGGGGGHHGGGGGHHHHHHHHHHHHHHHHHHHHHHHHHHHHHHHHHHHHHHHHHHHHHHHHHHHHHHHHHHHHHHHHHHHHHGHHHHHHHGHGHHHHHGHHHHHHHHHHHHGHHHHHHHHHHHHHHHHGHDGHFHHGHHHHHHHHHHGGHHGHHHHHHGHHHHHHHHGGGGGGGGFCFBFFFGFGGG0
@M03495:530:000000000-LYBTV:1:2113:24702:25419 1:N:0:GATCCGGG+ACCTGCTT
GTCAGCATGTGAGCTTTGGAATTAGTAAATTCGTTGATGACAGAAGGAGCAAGAGAACGACCACAGGGAGGGTGGTTTATCAACGGCAAAATATAGATCGGGAGAGCACACGTCTGAACTCCAGTCACGATCCGGGATCTCGTATGCCGTCTTCTGCTTGAAAAAAAAAAAAACAACTACCAACATGTCTACCAAATCATCATGATATCCATACAAAGACTGACTGAGCAACAGATCTGTTTCTCTCTGGA
+
DDDDDFFFFFFFGGGGGGGGGGHHHHHHHHHHGHHHHHHHHHHHHHHHHHHHHGHHHHGGGGGHHHHGGGGGGGGGGHHHHHGGGGGGGHHHGHHHHHHHGGGGGGHHHHHGHHHGHHHHHHHHHHHHGGHHGHGGGECGFHGGHHHHGCEHGHHHHHHHHHHHHGGGCA99-<...000<0:../000000000.0<00000<000000:00/0:0/</0:00000000/..//00000000<0:00000
@M03495:530:000000000-LYBTV:1:2113:11705:25431 1:N:0:GATCCGGG+ACCTGCTT
GTCAGCATGTGAGCTTTGGAGTGAAATCTCTTGTCTTAAGGAATAAAGGAAAAAGATTCCGTCGGAGGCTCGGTGCTCTACAGGTTCAACCTTTGTACTCTATTATTGCCTCACATTCCATCTCTTGTGAAAATATATTTGATTGGCTTTTCTGCAGGTTGTTTGCCAGGACTTTCCAAGACCTCCACTAGAAAACACAATAAACTTTTTGGAAGCTGGACAACTATCTTCATTTTTCAGAAACAGTGAAC
+
DDDDDFFFFFFFGGGGGGGGGGHHHHHHHHHHHHHHHHHHHHHHHHHHHHHHHHGGHIHHHHHGGGGGGHHGGFGGHHHHHHHHHHHHHHHHHHHHHHHHHHHHHHHGHHHHHHHHHHHHHHHHHHHHHHHHHHHHHHHHHHHHHHHHGHHHHHHHHHHHHGHHHHHHHFHHHHHHHHHHHHHHHHHHHHHEHGHHHHHEHGGGHHHHHHGGGHHHHHHHGHHGHHHHGHGGGGFGGGCBFFFGGGBFGGF
@M03495:530:000000000-LYBTV:1:2113:6555:25432 1:N:0:GATCCGGG+ACCTGCTT
GTCAGCATGTGAGCTTTGGAATTAGTAAATTCGTTGACGACAGAAGGAGCAAGATAACGACCACAGGGAGGGTGGTTTATCAACGGCAAAATATAGATCGGAAGAGCACACGTCTGAACTCCAGTCACGATCCGGGATCTCGTATGCCGTCTTCTGCTTGAAAAAAAAAAATTAACTATATAATGCGTAGCTTGAAGACACAACTTCAATGACTAAGGCTGACTACATATCAAATAATAACCCTCCTATTT
+
BABBBFFFFFFFGGGFGGFGGFHHHHHHHHHHGGHGGFEGGGEFGHGHHGHHHHHHHHGGGGGGEGHG1EEE?FEGFHHHHHHHGGGGGFHHGHHGHHHHGDGGHFHHHHHGGHFFHGGHFHHHHHHHG/?GBGGGGFEHHHFGHGHHGFGEFGFHGHHF<CGHF?@CG@C./;0000000000;0...-.///.///;/....////;/;/;///////;..9////////////9/9///.;;.9////
@M03495:530:000000000-LYBTV:1:2113:19125:25473 1:N:0:GATCCGGG+ACCTGCTT
GTCAGCATGTGACTTTGGATGGTTCTGGTTTATCAACGGCAAAATATAGATCGGAAGAGCACACGTCTGAACTCCAGTCACGATCCGGGATCTCGTATGCCGTCTTCTGCTTGAAAAAACACATAACGAGATTGGTTTCCAAACTTGTGTAAAACTGACCAATCATGTGTTTAATTTTTATTGGAAAATTACCCAAAACCAAAAAACATTACTGTCACACGATCAGACGATCTAATGTTAATCCCAATTAT
+
A>AAA1FDFFBFGGGFD111B1FGHHHD1BBGF3GHG0EEE0FGDHHGFHEFGEEEFHCEHFHFEHCFGBDFFEFHEBGHEE/?F/FEEGG/@2B>>B02@>E?>?2BF>>BFHB<GC//?0?1FF1//?</110@<FGFHFG/FB1?<?<GHEG?FGFF1>B0FB1>F<F0>DDG0GH.000DDDDF0CDGH/0C..;.:.;;.@F?9000990;0;;9--..90BB9A-E-/9/////:B/;BFB:/9/
@M03495:530:000000000-LYBTV:1:2113:19883:25474 1:N:0:GATCCGGG+ACCTGCTT
GTCAGCATGTGAGCTTTGGTTTATCAACGGCAAAATATAGATCGGAAGAGCACACGTCTGAACTCCAGTCACGATCCGGGATCTCGTATGCCGTCTTCTGCTTGAAAAAAAAATAAATTCCCCACCAACAGCTTATCACTGCATCTATTTACAAACATCACATACCCGTCCCCAGTATGGATTGTTCTGATTTCTTCTTGCACCTCTGTACGTAGTGCGTTCTGGGGTGGCCCCACGGATGTATGGATGTA
+
BBABBFFFFFFFGFGGGGGCFGHHCBGGEGGGEHHHHHCHHDGGEFFEEFHHFFHFFG2AGEFFHGHHHHBFE>GHGFGCE11EFFEEFFE3>?EGFFHFBGFFGF3FF////0??222222<2//<<C/0011?1?DD11111111111111<1.0<110<000<<..<..;/./00:/:0;/00<0000;;00;00;0000//.090009:;../;-.:..0/.-;--...-9.---.-///9./9///
@M03495:530:000000000-LYBTV:1:2113:14522:25486 1:N:0:GATCCGGG+ACCTGCTT
GTCAGCATGTGAGCTTTGGAGTGAAATCTCTTGTCTTAAGGAATAAAGGAAAAAGATTCCGTCGGAGGCTCGGTGCTCTACAGGTTCAACCTTTGTACTCTATTATTGCCTCACATTCCATCTCTTGTGAAAATATATTTGATTGGCTTTTCTGCAGGTTGTTTGCCAGGACTTTCCAAGACCTCCACTAGAAAACACAATAAACTTTTTGGAAGCTGGACAACTATCTTCATTTTTCAGAAACAGTGAAC
+
DDDDDFFFFFFFGGGGGGGGGGHHHHHHHHHHHHHHHHGHHFHHHHHHHHHHHHGGHHIHHHHGGGGGGHHGGFGGHHHHHHHHHHHHHHHHHHHHHHHHHHHHGHHHHHHHHHHHHHHHHHHHHHHHHHGHHHHHHHHHHHHHHHHHHHHHHHHHHHHHHGHHHHHHHHHHHHHHHGGHHHHHHHGHHHHFHHHHHHHGHHHHHHHHHHGGGHHFHHHHHHHHHHHHHHGGGGGGGGCCFFFFGGGGGG0
@M03495:530:000000000-LYBTV:1:2113:13132:25523 1:N:0:GATCCGGG+ACCTGCTT
GTCAGCATGTGAGCTTTGGAGTGAAATCTCTTGTCTTAAGGAATAAAGGAAAAAGATTCCGTCGGAGGCTCGGTGCTCTACAGGTTCAACCTTTGTACTCTATTATTGCCTCACATTCCATCTCTTGTGAAAATATATTTGATTGGCTTTTCTGCAGGTTGTTTGCCAGGACTTTCCAAGACCTCCACTAGAAAACACAATAAACTTTTTGGAAGCTGGACAACTATCTTCATTTTTCAGAAACAGTGAAC
+
BBBBBFFFFFFFGGFGGGGGGGHHHHHHHHHHHHHHHHHHHHHHHHFFHBGHHGGGHHBGFFHGCFGGGHFEFEEGGHHHHHHHHGGHFHHHHFHHHHHHHHHHHHHHGHHHHHHFHHHHHHHHHHHHHHHHHHGDHHHHHGHHHHHHHHHHHGGHHHHHHGHHHHHHHHHHHHHHHHHHHHHHHHHHHGHHHGGHHHHEGGBGHHGHHGGGHHGHGHHGHHHHHHHHHGGGGGFFFF;;CFFGFFFGGG9
@M03495:530:000000000-LYBTV:1:2113:20895:25545 1:N:0:GATCCGGG+ACCTGCTT
GTCAGCATGTGAGCTTTGGTTTATCAACGGCAAAATATAGATCGGAAGAGCACACGTCTGAACTCCAGTCACGATCCGGGATCTCGTATGCCGTCTTCTGCTTGAAAAAAAAAAAAAAAGAGATGAGGAGACAGGCTCCAGTCTTGTTGGATGAGATTACAGATCACCGGTCTATAGGAAACATGCGCAAGCAGAATGAACGAGAACCTGTACGTCACTTGTGTAAGTGACTAGACCGGCGCTTACCACCG
+
CCCCCFFFFFFFGGGGGGGGGGHHHHHHGGGGGHHHHHHHHHHHGGGGHHHHHHHGHHHGHHHHHHHHHHGHGGHHGHGGGE1GGHGGHHHHGEGHGHHHHHHHFHHHHGGCGCD///<.<00111100...//.<...</0000000..00//00000000;0/0//.---.0000000///0::..-;-./;//:////.;:..99/.///.;...;//9/9////;//9///;/---:--.://;9..
@M03495:530:000000000-LYBTV:1:2113:19316:25552 1:N:0:GATCCGGG+ACCTGCTT
GTCAGCATGTGAGCTTTGGAATTAGTAAATTCGTTGACGACAGAAGGAGCAAGACACAGGGAGGGTGGTTTATCAACGGCAAAATATAGATCGGAAGAGCACACGTCTGAACTCCAGTCACGATCCGGGATCTCGTATGCCGTCTTCTGCTTGAAAAAAAAAAAAAAAAACATATAAAAAACATAATACCTATGCCCAATGATGCTATCTAAGCACTTAAACAGTACACACCTGCCTCGTTTTTATGTACC
+
BCCCDFFFFFFFGGGGGGGGGGHHHHGHHHHHGHHHHHGGGGGHHHHHHHHHHHHHHHHHGGGGGEFGFGHHHHHHHGGGGGHHHHHHHHHHHGGGGHHHHHHHGHHFGHHHHHHHHHHHHGGHHGHGGGCFHHHGGHHHHGGGHGHHHHHHHHGGHHGFGF@<9-<---..01111:1:-.<0:11<1:111000/0./01:11111<<111/1/<0111<1/<11110..//..:0..<....111111
@M03495:530:000000000-LYBTV:1:2113:24736:25558 1:N:0:GATCCGGG+ACCTGCTT
GTCAGCATGTGAGCTTTGGAATTAGTAAATTCGTTGACGACAGAAGGAGCAAGATAACGACCACAGGGAGGGTGGTTTATCAACGGCAAAATATAGATCGGAAGAGCACACGTCTGAACTCCAGTCACGATCCGGGATCTCGTATGCCGTCTTCTGCTTGAAAAAAAAAAAAACAACACCAGAGATTGTTCAATATAATCTGATATAAATATAACACAGATCTGCGCGTAATCGGACTATCAATATGACCA
+
DDDDCFFFFFFFGGGGGGGGGGHHHHHHHHHHGHHHHHGFGGGHHHHHHHHHHHHHHHGFGGGHHHHGFGGGFFFEGHHHHHDGEFGGGHHHHHHHGHHHGGGGHHGHHHHGHHHGHHHHHHHHHHHHGGHHGHGG/A?GHGGGHHHHGEGHGHHHHHHHFCHHHGGGFG?A-.;...9....;/0000000000:;0;B0:000000000000000.::00000---9-..0...--:000000000000
@M03495:530:000000000-LYBTV:1:2113:12090:25574 1:N:0:GATCCGGG+ACCTGCTT
GTCAGCATGTGAGCTTTGGAGTGAAATCTCTTGTCTTAAGGAATAAAGGAAAAAGATTCCGTCGGAGGCTCGGTGCTCTACAGGTTCAACCTTTGTACTCTATTATTGCCTCACATTCCATCTCTTGTGAAAATATATTTGATTGGCTTTTCTGCAGGTTGTTTGCCAGGACTTTCCAAGACCTCCACTAGAAAACACAATAAACTTTTTGGAAGCTGGACAACTATCTTCATTTTTCAGAAACAGTGAAC
+
BABBCFFFFFFFGGGGGGGGGGHHHHHHHHHHHHHHHHHHHHHHHHHHHHHHHHGGHHHIHHHGGGGGGHHGGEGGHHHHHHHHHHHHHHHHHHHHHHHHHHHHHHHHHHHHHHHHHHHHHHHHHHHHHHGHHHHHHHHHHHHHHHHHHHHHHHHHHHHHHGHHHHHHHHHHHHHHHHHHHHHHHHHHHHHHHFFGHGGGHHGGHGHHHHGGGHHGHHHHHHGHHFHHHHGGHHGGHGGBFFFFFGBFGG0
@M03495:530:000000000-LYBTV:1:2113:10149:25590 1:N:0:GATCCGGG+ACCTGCTT
GTCAGCATGTGAGCTTTGGTCCAGCCTGAGTCCTGGTTTATCAACGGCAAAATATAGATCGGAAGAGCACACGTCTGAACTCCAGTCACGATCCGGGATCTCGTATGCCGTCTTCTGCTTGAAAAAAAAAAAATAAGACAAAGTATGCGCGAGGGAGTCATATTCACAGTTATGTGAGAAGAAGTTTATGAAACACTGTAGTGACATAACAGAGGACGCACATTGCAACACAGAGCAAGCGAATGCGATCG
+
CCDDCFFFFFFFGGGGGGGGGGHHHGHHHHHHHHHHHHHHHHHHHGGGGGHHHHHHHHHHHGGGGHHHHHHHGHHHGHHHHHHHHHHHHGGHHGHGGEFCGHHFGHHGHGGGHGHHHHHHHHHHHHGGGG/<-0<1111>0>01<000<.---;-.../0000000;;0:00:0:00000/;//0000000000:.00000:/000000000:/...-----0000000.:9.0//0/:...--;;....:
@M03495:530:000000000-LYBTV:1:2113:12809:25591 1:N:0:GATCCGGG+ACCTGCTT
GTCAGCATGTGAGCTTTGGTTTATCAACGGCAAAATATAGATCGGAAGAGCACACGTCTGAACTCCAGTCACGATCCGGGATCTCGTATGCCGTCTTCTGCTTGAAAAAAAAAAAAAAAAAATACAATGACATAGAAGGAGCAACAATTGTGAACTGAATCACAGACAGAGTTGATATCCATACGTTACGCAACGAAACATAACAGTTACCAAGTCACATGAATGAGCTAGAAGTGAATAGCATAATGATC
+
CCCCCFFFFFFFGGGGGGGGGGHHHHHHGGGGGHHHHHHHHHHHGGGGHHHHHHHGHHHGHHHHHHHHHHHHGGHHGHGGGE1GHHGGHHHHGGGHGHHHGHHHHHFFGGGGBBBA/><>--.00<000000000;00...../...000;000900000000000.////000000000000/.0:/....---.:.-/00000000000;0.;:000000000000;;00:0000000000:0:;0000
@M03495:530:000000000-LYBTV:1:2113:15266:25618 1:N:0:GATCCGGG+ACCTGCTT
GTCAGCATGTGAGCTTTGGCACAGGGAGGGTGGTTTATCAACGGCAAAATATAGATCGGAAGAGCACACGTTTGAACTCCAGTCACGATCCGGGATCTCGTATGCCGTCTTCTGCTTGAAAAAAAAAAAAAAACAAACGCCTAGTGTCTACTGCGACTCAAACAACTCGCTGTCACCTCCACTTATCTATATCCACTCAACCGTCGACTGTACATTCACGTTCCACATAGCTCTACATCACGTACATCTAC
+
CCDDDFFFFFFFGGGGGGGGGGHHHGGGGGEFGGGHHHHHHHGGGGGHHHHHHHHHHHGGGGHHHHHHHGFGHGHHHHHHHHFGHHGGHHGHGGGGGHGHGGHHGHGEGHGHHGHHHFHHHHHBFG@C<-<-<.:.<..--.:/00:00000<0.---.0000.9.<0<-...00000..//0<0000000:00000//0/.-.<---..00<00000<...//00000000:00000:0:<./.<00000
@M03495:530:000000000-LYBTV:1:2113:10895:25674 1:N:0:GATCCGGG+ACCTGCTT
GTCAGCATGTGAGCTTTGGAGTGAAATCTCTTGTCTTAAGGAATAAAGGAAAAAGATTCCGTCGGAGGCTCGGTGCTCTACAGGTTCAACCTTTGTACTCTATTATTGCCTCACATTCCATCTCTTGTGAAAATATATTTGATTGGCTTTTCTGCAGGTTGTTTGCCAGGACTTTCCAAGACCTCCACTAGAAAACACAATAAACTTTTTGGAAGCTGGACAACTATCTTCATTTTTCAGAAACAGTGAAC
+
BAACCFFFFFFFGGGGGGGGGGHHHHHHHHHHHHHHHHHHHHHHHHHHGHHHHHGGHIHHHGHGGGGGGHHGGEEGHHHHHHHHHHHHHHHHHHHHHHHHHHHHHHHHHHHHHHHHHHHHHHHHHHHHHHHHHHHHHHHHHGHHHHHHHHHGHHHHGHHHHGHHHHHHHHHHGGFHHGFGFFHHHHHHHGHHHGHHHHHGHGDGHHHHHHGGGHFHHHHGHHHGHHGGFHGGGGGGGGCBCFGFGGBFFGC
@M03495:530:000000000-LYBTV:1:2113:21782:25689 1:N:0:GATCCGGG+ACCTGCTT
GTCAGCATGTGAGCTTTGGTCCAGCCTGAGTCCTCTGGTTTATCAACGGCAAAATATAGATCGGAAGAGCACACGTCTGAACTCCAGTCACGATCCGGGATCTCGTATGCCGTCTTCTGCTTGAAAAAAAAAAAAAATACAATAAGTTGTGTACTCAGGGTACGAAGAGTGGGTGTGGAGTGGGAGTACGCTCTCAGTTGGAGAGGGGTACCTATAACAGCTCTCGAGTAGTGCGTCAGCTCGATATGACT
+
BABCCFFFFFFFGGGGGGGGGGHHHGHHHHHHHHHHHHHHHHHHHHHGGGGGHHHHHHHHHHHGGGGHHHFHHHGHHHGHHHGHHHHHHHHGGHHGHGGGGGHHHEEGHHHGGGHGHHHHHHHFGDGHGGCD/<--<.000000<<0000./:00000/:///...;..00....:..0./.;...;/09:...;BF/9//9;/...;..//////////.////./.9./;//-9-.;///.-/.:////
@M03495:530:000000000-LYBTV:1:2113:24101:25690 1:N:0:GATCCGGG+ACCTGCTT
GTCAGCATGTGAGCTTTGGTCCAGCCTGAGTCCTGGTTTATCAACGGCAAAATATAGATCGGAAGAGCACACGTCTGAACTCCAGTCACGATCCGGGATCTCGTATGCCGTCTTCTGCTTGAAAAAAAAAAAAGGATAGAGAGTGCCGGTGAGGCAGGAGGAATTAGTGGTGTAGCGGGGAACGGCGTAGTTATTAGGAAGAAGTATGTGTGCGAGGTAGGAGTGCGTGTGAGGGAATGAATATGATGCTT
+
CCCCBFFFFFFFGGGGGGGGGGHHHGHHFGHHGHHHEGHHHHHGGGCGGGHHHGHHHHHHHGGGGHGHHHGHGHFHGHHHHHHGHGHHHGGHHGHGGEGGHHHFEHHHHGFGHGHHFGHGHGHGHHGFG@//-..01111>1<<000<-<-.:....-..;.:000000.0..;09:----9..9-----.://///://9.9/////:/;9/:.-:.//.//9./-..9.//...:///////;/;//9/
@M03495:530:000000000-LYBTV:1:2113:20938:25711 1:N:0:GATCCGGG+ACCTGCTT
GTCAGCATGTGAGCTTTTGCGACAGAAGGAGCAAGATAACGACCACAGGGAGGGTGGTTTATCAACGGCAAAATATAGATCGGAAGAGCACACGTCTGAACTCCAGTCACGATCCGGGATCTCGTATGCCGTCTTCTGCTTGAAAAAAAAAAAACAATACAAACAAGGTAAATAATGCTGCTCACTAAAGCAAACTCCGAAACTAAATCAATTACACTAAGCAATGTGTTAGAACTTCTCTAGAATTGAAC
+
CCCDEFFFFFFFGGGGGGGGGGGGGHHHHHHHHHHHHHHHGGGGGHHHHGGGGGEFGFGHHHHHHHGGGGEHHHHHHHHHHHEEGGHHHHHHHGHHHGHHHHHHHHHHHHGGHHGHGGGAAGGHGGGHHHGFGHGHHHGHHHHFHHHGGCF-:9...010:::.../.0111111111:1001101100010/0.000.9.--11001100:111:01/<0/1/001:</1:110:11101:111110<1<
@M03495:530:000000000-LYBTV:1:2113:23044:25724 1:N:0:GATCCGGG+ACCTGCTT
GTCAGCATGTGAGCTTTGGAGTGAAATCTCTTGTCTTAAGGAATAAAGGAAAAAGATTCCGTCGGAGGCTCGGTGCTCTACAGGTTCAACCTTTGTACTCTATTATTGCCTCACATTCCATCTCTTGTGAAAATATATTTGATTGGCTTTTCTGCAGGTTGTTTGCCAGGACTTTCCAAGACCTCCACTAGAAAACACAATAAACTTTTTGGAAGCTGGACAACTATCTTCATTTTTCAGAAACAGTGAAC
+
BBBBBFFFFFFFGGGGGGGFFGAGHHHHHHHHGHGHHHDHHHGHFHHHHHHHEFEGFFHHGHHGGFGCEECEEE>EGHHHHHFGHHHHHHHHHHHHHHHFGHHHHHGFHHHHGFGHFGHHHHHHHHHHGHHHHHHHHHHHFHHHHACGHFGHHFHHEFC<FEHHGFHGGCEGFHGGHHGFFHHFF.GFHHBGD1FFGGGCGHHE0=GHHGGCCCGEC:BFHFHHHHHEHFFFGGFFFF;0999CBFBBBG0
@M03495:530:000000000-LYBTV:1:2113:10444:25737 1:N:0:GATCCGGG+ACCTGCTT
GTCAGCATGTGAGCTTTGGAATTAGTAAATTCGTTGACGACAGAAGGAGCAAGATAACGACTGGTTTATCAACGGCAAAATATAGATCGGAAGAGCACACGTCTGAACTCCAGTCACGATCCGGGATCTCGTATGCCGTCTTCTGCTTGAAAAAAAAAAAAATAAGTCACGTGACACTCGACTAGAGCTATGTATCATCATAGGAAAACAGTAACATTGCAATTATCGGTCGCGACAAGAGGCGTTAGCAA
+
ABBCCFFFFFFFGGGGGGGGGGHHHHHHHHHHGHHHHHGGGGGHHHHHHHHHHHHHHHGGGGGHFHHHHHFHHGGGGGHHHHFHHHHHHGGGGHHHHHHHGHHHGHHHHHHHGHHHHGGHHGHGGGFCHHHGGHHHHGGGHGHHGHHHGFHHHHGGGE;---.0000000.....000/99-.-000000;00000000:000000//:./000000:0:00:000:.-..-------:/...-.9..000
@M03495:530:000000000-LYBTV:1:2113:6590:25742 1:N:0:GATCCGGG+ACCTGCTT
GTCAGCATGTGAGCTTTGGAGTGAAATCTCTTGTCTTAAGGAATAAAGGAAAAAGATTCCGTCGGAGGCTCGGTGCTCTACAGGTTCAACCTTTGTACTCTATTATTGCCTCACATTCCATCTCTTGTGAAAATATATTTGATTGGCTTTTCTGCAGGTTGTTTGCCAGGACTTTCCAAGACCTCCACTAGAAAACACAATAAACTTTTTGGAAGCTGGACAACTATCTTCATTTTTCAGAAACAGTGAAA
+
BABBBFFFFDFFGGGGGGFGGGHHHGHHHHHHHHHHHFHHHFFHHHHHHHHHHHDGHHHHHHGGGEEEGHHEFEEGHHHGHHHHHHHHHHHHHHGHFHHHHFHHFFHHHHHHHHFHHHHGFHHHHHHFHDFGHFHGHHFHHHHHHFGHHEHHHHHHGAGFG?GHHFHHHHHHHHHHHGHE0GCFFHHHGHGDGDCGCHEEHDG0DGHHFHGCFFFEHHBAGHACHFHGHHFFGGFGGE0;0C/BFFBFGB0
@M03495:530:000000000-LYBTV:1:2113:16517:25763 1:N:0:GATCCGGG+ACCTGCTT
GTCAGCATGTGAGCTTTGGAGTGAAATCTCTTGTCTTAAGGAATAAAGGAAAAAGATTCCGTCGGAGGCTCGGTGCTCTACAGGTTCAACCTTTGTACTCTATTATTGCCTCACATTCCATCTCTTGTGAAAATATATTTGATTGGCTTTTCTGCAGGTTGTTTGCCAGGACTTTCCAAGACCTCCACTAGAAAACACAATAAACTTTTTGGAAGCTGGACAACTATCTTCATTTTTCAGAAACAGTGAAC
+
CCCCCFFFFFFFGGGGGGFGGGHHHGHHHHHHHHHHHHHHHGHHHHHHHHHHHHGGHHHHHHHGGGGGGGHGGEEGHHHHHHHHHHHHHHHHHHHHHHHHHHHHHHHHHHHHHHHHHHHHHHHHHHHHHHHHHHHHHHHHHBHHHGFHGHHHHGGHHHHHHGHHHHHHHGHHHHHHHHHHFHFHHHHHHHHFEGGHHHHEGHBGHHHHHHGCHCGHHHHHHGHHFFHHHHGGGGGGGGC;BC0CFFFFGG:
@M03495:530:000000000-LYBTV:1:2113:11775:25765 1:N:0:GATCCGGG+ACCTGCTT
GTCAGCATGTGAGCTTTGGACTCCTGACTGGTTTATCAACGGCAAAATATAGATCGGAAGAGCACACGTCTGAACTCCAGTCACGATCCGGGATCTCGTATGCCGTCTTCTGCTTGAAAAAAAAAAAAAACACCACTCACACAATAACAAGAAATGACTAACAATAACACACAATAGATAATGCGAATACAAACACTGGACGACAAAACAGTATCTAGTGATAGAAAGTGACTACAGTAGTATATCTATAA
+
DDDDDFFFFFFFGGGGGGGGGGHHHHHHHHHGGHHHHGHHGGGGGHHHHHHHHHHHGGGGHHHHHHHGHHHGHHHHHHHHHHHHGGHHGHGGGECGHHGGHHHHGGGHGHHHHHHHHHHHHGGDC<A<--..0...0//000..00<000//:/00000:0:00000000....0000:00000.;--.0000...00//;-----/:.9/00000:0:0000:00000000:0/000000000;000:00
@M03495:530:000000000-LYBTV:1:2113:8206:25802 1:N:0:GATCCGGG+ACCTGCTT
GTCAGCATGTGAGCTTTGGAGTGAAATCTCTTGTCTTAAGGAATAAAGGAAAAAGATTCCGTCGGAGGCTCGGTGCTCTACAGGTTCAACCTTTGTACTCTATTATTGCCTCACATTCCATCTCTTGTGAAAATATATTTGATTGGCTTTTCTGCAGGTTGTTTGCCAGGACTTTCCAAGACCTCCACTAGAAAACACAATAAACTTTTTGGAAGCTGGACAACTATCTTCATTTTTCAGAAACAGTGAAC
+
BABAAFFFFDFFGGGGGGCGGGHGHHHHHHHHHHHHHHHHHFHHHHHHGGHHHGGGHHHHHHFCEECEEFFEGGGGHHHHHHFFHHHHHHHFHFHFHGHGHHHHBGGFHHHHHHHGFHHHHHHEHGHHGDFHDGHHHHHHHHHHHAGGGGDHHHHHFGGHC?FHHGHFHHEEHHGHHHEHGH0GH<CGHHFHHGHHHGG.DH<0DFFGHHGGEG/CCFHGHHHHHHHFHHGGFGFGGG9BF0BFFFF09;0
@M03495:530:000000000-LYBTV:1:2113:24213:25819 1:N:0:GATCCGGG+ACCTGCTT
GTCAGCATGTGAGCTTTGGTCCACCTGATCCTGGTTTATCAACGGCAAAATATAGATCGGAAGAGCACACGTCTGAACTCCAGTCACGATCCGGGATCTCGTATGCCGTCTTCTGCTTGAAAAAAAAAAACAAATATTCACAGAGATATTGATCGTAACTACTTGAGTACCCTTTACTATTGCGTGAAACACTGTTTGACGGTTTGTAAAAGAGTACCACTGAGCTGTCATGGTGTGTCGTTACTATTTCT
+
CCCCCFFFFFFFGGGGGGGGGGHGHHHCHHHHHHFHHHHHHHHGGGGGHGHHHHHHHHHGGGGHHHHHHHEGHHGHHHHHHHGGHHHGGHHGHGGGGGGHHGGHHHHGGGFFHHHHHHHGGBFHGGCGC//=/01=111111110011=11==G.<...=00===000000:0/:0:0000;0.:...;0/.00;00/00.-.9.::0;000:/0:000:000000000000000.9;;.....0000000
@M03495:530:000000000-LYBTV:1:2113:24690:25821 1:N:0:GATCCGGG+ACCTGCTT
GTCAGCATGTGAGCTTTGGAATTAGTAAATTCGTTGACGACAGAAGGAGCAAGATAACGACCACAGGGAGGGTGGTTTATCAACGGCAAAATATAGATCGGAAGAGCACACGTCTGAACTCCAGTCACGATCCGGGATCTCGTATGCCGTCTTCTGCTTGAAAAAAAAAAGAAAGGCGACAAATGCTATGATATTACGGATAACACCGATGACGAAGACATCTCCAGGGGGTCGAGCTGTCTCTTAAGCGG
+
3ABBAFFFFFFFGGFCGGGGGGHHFGGFDGHHGGGHDHEEEEGCHFFFCFECHCGHHHGGFFFHHHGG11EEBFEGEHHHFHHF?EGC@AEHEGHFHHHAEFGGFHHHHBB@BCGEGDFHHHHH2FGGGEEHGHCF?EFGHHGFF<DGC<>GGHFFFFFFHHHGGGGA-A...//..--9;-/09;///;//////9.....////.---.//;.-../////////9.--9.---;9//9////////--
@M03495:530:000000000-LYBTV:1:2113:14970:25825 1:N:0:GATCCGGG+ACCTGCTT
GTCAGCATGTGAGCTTTGGTCCAGCCTGAGTCCTGGTTTATCAACGGCAAAATATAGATCGGAAGAGGACACGTCTGAACTCCAGTCACGATCCGGGATCTCGTATGCCGTCTTCTGCTTGAAAAAAAAAAAAAAAACAAGCTGAATGCAGTCAAACGATACACAGCCAATCATCAGAATTCTATCACGAGTTGCAGATAGAACTACAACTACAATAAAACACCGTATTTCAACCGCTGCCATCGCCCATT
+
CCCCCFFFFFFBGGGGGGGGGGHHHGHHGHHHHHHHHHHHHHHHHGGGGGHHHHHHHHHHHGGGGHHHHHFGGGHHFFGHHHHHHHHHHGGHHGHGGGGGHHHFGHHHHGGGHGHHHHHHGHHHHHGGCF@@-<---..:/.00:;0000:000000....9000....90/0;00009000000000..-.;09000;000;00000000000000000;.;:-9..000000.----..0009..:./0
@M03495:530:000000000-LYBTV:1:2113:11019:25833 1:N:0:GATCCGGG+ACCTGCTT
GTCAGCATGTGAGCTTTGGAATTAGTAAATTCGTTGACGACAGAAGGAGCAAGATAACGACCACAGGGAGGGTGGTTTATCAACGGCAAAATATAGATCGGAAGAGCACACGTCTGAACTCCAGTCACGATCCGGGATCTCGTATGCCGTCTTCTGCTTGAAAAAAAAAAAAAAACAACGTATTAGTGAGACTCACAAGATCACCTATCTACACTAACATTCTGATCTGTCACCCGTGACCCTATAAGTAG
+
CCCCCFFFFFFFGGGGGGGGGGHHHHHHFHHHGHHHHHGGGGGHHHHHHHHHHHHHHHGGGGGHHHHGGGGGEFGGGHHHHHHHGGGGGHGHHHHHHHHHGGGGHHHHHHHGHHHGHHHHHHHHHHHHGGHHGHGGGEEHHHGGHHHHGGGHGHHHHHHHHHHHHGGGGB=?--:.;..-:.;90090000:00:000./00;/;0BB00000/0/0000000:0000090000.-....0://0:00000
@M03495:530:000000000-LYBTV:1:2113:19075:25856 1:N:0:GATCCGGG+ACCTGCTT
GTCAGCATGTGAGCTTTGGAGTGAAATCTCTTGTCTTAAGGAATAAAGGAAAAAGATTCCGTCGGAGGCTCGGTGCTCTACAGGTTCAACCTTTGTACTCTATTATTGCCTCACATTCCATCTCTTGTGAAAATATATTTGATTGGCTTTTCTGCAGGTTGTTTGCCAGGACTTTCCAAGACCTCCACTAGAAAACACAATAAACTTTTTGGAAGCTGGACAACTATCTTCATTTTTCAGAAACAGTGAAC
+
BBBBBFFFFFF5EGGGGGGGFFGHHGHHHFGDGGHHGDEGHHFFHGGHHGHHHGGGFHHHHHFEEFGGGHCE?E>EFHHFHHHHGHGHHHHHGHFBGHFHHHHHGHHHHGHHFHGGHHHHGHHHFHHHHEHHFGFHHHHHHHGHGHFFHGHHHHHGHF<GHGHHEHHHFHHHHHHHHFHHHHHHHFHHGHGHHHHFGHH<GBGHHHHGFGC?CGFHHHGHGFHHHGEFGCGFGGGG0C;BB0BFFGFGGGB
@M03495:530:000000000-LYBTV:1:2113:21809:25856 1:N:0:GATCCGGG+ACCTGCTT
GTCAGCATGTGAGCTTTGGTCCAGCCTGAGTCCTGGTTTATCAACGGCAAAATATAGATCGGAAGAGCACACGTCTGAACTCCAGTCACGATCCGGGATCTCGTATGCCGTCTTCTGCTTGAAAAAAAGAAAATATATTTGATTGGCTTTTCTGCAGGTTGTTTGCCAGGACTTTACAAGACCTCCACTAGAAAACACAATACACTTTTTGGAAGCTGGACAACTATCTTCATTTTTCAGACACAGTGACC
+
AAAAAFFFFFFFGGGGGGGA1ABA0AF00BG11D1AGGF1F2FE0A/AAFHHBHFHF22FHCA/EHHHFF0AEGF0/DB1@BC@EHHHF??G//F/>@EGGD0FFH02F/<E0/2B>G11101110///FGHHFGFHH2@1<FG10?FG0GGHFBFHA>10>FCCD1=CCEEFFD0=DB0GFG0;CGFB/0:0;B:GHHEHB/90;CBFC-:/;B.90/;;FAE//;B0CFFFG;9/F9FF/;BF-9BF/9
@M03495:530:000000000-LYBTV:1:2113:13238:25861 1:N:0:GATCCGGG+ACCTGCTT
GTCAGCATGTGAGCTTTGGTCCAGCCTGAGTCCCTGGTTTATCAACGGCAAAATATAGATCGGAAGAGCACACGTCTGAACTCCAGTCACGATCCGGGATCTCGTATGCCGTCTTCTGCTTGAAAAAAAAAAAAAAAAAAAATTAGATTACAACGTACGCGCGTATAAGAGCTGTCTTCGAAACTATCACGAAGAAAGACTTGATATACAATCTTATATCTCCTGAATGGTAGATGAGTCTTCTGATAGAT
+
DDDCDFFFFFFFGGGGGGGGGGHHHGHHHHHHHHHHHHHHHHHHHHGGGGGHHHHHHHHHHHGGGGHHHHHHHGHHHGHHHHHHHHHHHHGGHHGHGGGGEHHHGGHHHHGGGHGHHHHHHHHHHHHGGGDCA<<------:.900000000;9-.:;-;--;--.90:00/0000;00....-000000.....//099000:000000000009000000000000000000:0000000000;90090
@M03495:530:000000000-LYBTV:1:2113:22454:25888 1:N:0:GATCCGGG+ACCTGCTT
GTCAGCATGTGAGCTTTGGAGTGAAATCTCTTGTCTTAAGGAATAAAGGAAAAAGATTCCGTCGGAGGCTCGGTGCTCTACAGGTTCAACCTTTGTACTCTATTATTGCCTCACATTCCATCTCTTGTGAAAATATATTTGATTGGCTTTTCTGCAGGTTGTTTGCCAGGACTTTCCAAGACCTCCACTAGAAAACACAATAAACTTTTTGGAAGCTGGACAACTATCTTCATTTTTCAGAAACAGTGAAC
+
ABBBBFFFFFFFFGGGGFFGGGHHHHHGHFHHHHHGHFFBGHFGFGDGHGFHHHG2FGFHGHGGGEECDCHEE1?EHHHHHHGFGFHHFGHFHFHHHFHFFHHHHHHFGHFHHHHHHHHHGEGHFHFGHHHHHHFDGFDGG4FDF02FHHHGHBBDCAFGFGEGFGGHHAGHFHEBHHGGHHFHF<GFGHH1<<FCGHFGFHFFHHHHHHGGGCGHHHHGHEHHHHHHGHGGGGGGFFCCFFFGGF0BFF0
@M03495:530:000000000-LYBTV:1:2113:12987:25934 1:N:0:GATCCGGG+ACCTGCTT
GTCAGCATGTGAGCTTTGGATGGTTCTGGTTTATCAACGGCAAAATATAGATCGGAAGAGCACACGTCTGAACTCCAGTCACGATCCGGGATCTCGTATGCCGTCTTCTGCTTGAAAAAAAAAAAAAAAAGAAGTTAGAGAGTGGATTAGTGTAGGATTATATAACATAACTGAGTCTATTAGAGCTCGCAATACAAACATCTATTTAGCTCTATAGTGCATCGTGCTAGCTTCATCGCTCAACTAAGATA
+
CCCDDFFFFFFFGGGGGGGGGGGGGHHHHHHHHHHHHHGGGGGHHHHHHHHHHHGGGGHHHHHHHGHHHGGHHHHHHHHHHHEEHHGHGGGFGHHHGGHHHHGFGHGHHHHHHHGHHHHGGG?D</-<-<.<./0000000.:0.0000000;:000:000000000900;00;09990;09000000.-9..00000..:0000000000;000000;9000..;..0000000000....0/;00;000
@M03495:530:000000000-LYBTV:1:2113:19484:25951 1:N:0:GATCCGGG+ACCTGCTT
GTCAGCATGTGAGCTTTGGTCCGCCTGAGTCCTGGTTTATCAACGGCAAAATATAGATCGGAAGAGCACACGTCTGAACTCCAGTCACGATCCGGGATCTCGTATGCCGTCTTCTGCTTGAAAAAAAAAAAAAACACGATCAGTATGTTAAACAACGCGAGCGATCACAGCAATAGATAACGACATTACCTGCGCGATCAGATGGATACCGATTTGACAAAGTCAAGGCATCGCGTCGAGACGATAAGGTA
+
CCCCCFFFFFFFGGGGGGGGGGGGGGHHHHHHHHHHHHHHHHHHGGGGGHHGHHHHHHHHGGGGHHHHHHHGHHHGHHHHHHHHHHHHGGHHGHGGGGEHHHFGHHHHGFEHGHHHHHHGHHHHHGGGGA----..<.-...0;0000000000.:--------:.9900.//9000000;..--.900000.9--:-..00000/0000..-..00000//000000..;/..------..9-...0000
@M03495:530:000000000-LYBTV:1:2113:16501:25958 1:N:0:GATCCGGG+ACCTGCTT
GTCAGCATGTGAGCTTTGGTCCAGCCTGAGTCCTCTGGTTTATCAACGGCAAAATATAGATCGGAAGAGCACACGTCTGAACTCCAGTCACGATCCGGGATCTCGTATGCCGTCTTCTGCTTGAAAAAAAAAAAAACCATCAAAAGGCAGCGGTGGTCGCATCTTTACATGGGCACCAACCACACGAAGATACTCAGACGAAGGCCGATAGAGAACCCATATCCCCACAGTCCTACTTCCACTAACTCTCG
+
AAAABFFFFFFFGGGGGGGGGGFFGGHGFGGGFHHHHCGGHHHHHHHGGGGEAFGHFHHGFHFEGGGHFHGFGHGGGHGHHH5BGGHFHGHGFEHFHGCE?CFFGFGHHHEEEEHFHFHHFHFB2FHHF//><<CC.<.0/00<</...<.:-:-..0:--.-0000;0;0/../...;.;....--;..;////9//:---....-;--.///9/9..//////.....////:F////;/////99//.
@M03495:530:000000000-LYBTV:1:2113:10383:26009 1:N:0:GATCCGGG+ACCTGCTT
GTCAGCATGTGAGCTTTGGTCCAACCTGAGTCCTGGTTTATCAACGGCAAAATATAGATCGGAAGAGCACACGTCTGAACTCCAGTCACGATCCGGGATCTCGTATGCCGTCTTCTGCTTGAAAAAAAAAAAAAAAAAAACATAAGCACGAGTTTTTCAATTTCACAACTACAGTAAGACAAGTTACTGTCTCTACTGTAACAATGTGCACACATTGCAATACTCTGTATCTACCGTTATTCACACTAGCT
+
CCDDCFFFFFFFGGGGGGGGGGHHHGHHHHHHHHHHGHHHHHHHHGGGGGHHHHHHHHHHHGGGGHHHHHHHGHHHGHHHHHHHHHHHHGGHHGHGGCFFHHHGGHHGHGFGHGHHHHHHHHHHHHGGG/@<-<-----:..0111<1/-.-..11./1<111<1110.<0000:11:10//.111111111:1:1101:11100011<101<.01<1111101011<:11111199..<111110//0/1
@M03495:530:000000000-LYBTV:1:2113:24195:26010 1:N:0:GATCCGGG+ACCTGCTT
GTCAGCATGTGAGCTTTGGAGTGAAATCTCTTGTCTTAAGGAATAAAGGAAAAAGATTCCGTCGGAGGCTCGGTGCTCTACAGGTTCAACCTTTGTACTCTATTATTGCCTCACATTCCATCTCTTGTGAAAATATATTTGATTGGCTTTTCTGCAGGTTGTTTGCCAGGACTTTCCAAGACCTCCACTAGAAAACACAATAAACTTTTTGGAAGCTGGACAACTATCTTCATTTTTCAGAAACAGTGAAC
+
CCCCCFFFFFFFGGGGGGGGGGHHHHHHHHHHHHHHHHHHHHHHHHHHHHHHHHGGHHIIHIHGGGGGGHHGGGGGHHHHHHHHHHHHHHHHHHHHHHHHHHHHHHHHHHHHHHHHHHHHHHHHHHHHHHHHHHHHHHHHHHHHHHHHHHHHHHHHHGHHHGHHHHHHGHHHHHHHHHHHHHHHHGHHHHHGHHHHHHHGHHHHHHHHHHGGFGHHHHGFHFFEGHHHHHGGGGGGGGF;BBBFGGFGFF9
@M03495:530:000000000-LYBTV:1:2113:7417:26046 1:N:0:GATCCGGG+ACCTGCTT
GTCAGCATGTGAGCTTTGGTCCGCCTGAGTCCCTGGTTTATCAACGGCAAAATATAGATCGGAAGAGCACACGTCTGAACTCCAGTCACGATCCGGGATCTCGTATGCCGTCTTCTGCTTGAAAAAAAAAAAACAACTAGACGCAGAGAGATGTGGACTAAAGCTCGGATTAACAGATGAAATGAGAAGATCGGAAGGGAATATGGCTGATCTACAACAACATGTAGATATATCTGTTGTCGTCTGCAGAT
+
CBCCCFFFFFFFGGGGGGGGGGGGGGHHHHGHHHHHHHHHHHHHHGGGGGHHHHHHHHHHHGDGGHHHHHGHGGHHGHHHHGBGHHHHHGGHHGHGGGGCFHHGGHHHFGEEHGHHHGGHHHHHFGGC@C<<-...<1<000.---<./::00:0;0:0;0<0000;-.;.0;000/0909000000;/B;;A......9./0:00;/..00000000..../000000;00909000;/09...;00000
@M03495:530:000000000-LYBTV:1:2113:13295:26067 1:N:0:GATCCGGG+ACCTGCTT
GTCAGCATGTGAGCTTTGGTTTATCAACGGCAAAATATAGATCGGAAGAGCACACGTCTGAACTCCAGTCACGATCCGGGATCTCGTATGCCGTCTTCTGCTTGAAAAAAAAAAAATCAATAAAGACGAACTCTAGATACCAAGTAGACACCAATCACCCCACTGTATTGACATAACATAAACAATATAGACAAAACTCCCCATTTTATGCTCACAACCAACGATAAACATGTACTCCACTCTCTTGTGAA
+
CCDDDFFFFFFFGGGGGGGGGGHHHHHHGGGGGHHHHHHHHHHHGGGGHHHHHHHGHHHGHHHHHHHHHHHHGGHHGHGGGF1GGHGGHHHHGGGHGHHHHHHHHHFGHGEFGF><011?1?11110/---.11111111100<<00000/...0/00/.:...00;00000000:0:000000.:00:00;0//.:000..//;000:00000:00...9::....000000:0000:/0/00;000000
@M03495:530:000000000-LYBTV:1:2113:23814:26078 1:N:0:GATCCGGG+ACCTGCTT
GTCAGCATGTGAGCTTTGGTTTATCAACGGCAAAATATAGATCGGAAGAGCACACGTCTGAACTCCAGTCACGATCCGGGATCTCGTATGCCGTCTTCTGCTTGAAAAAAAAAAAATAAAATTAGTCGACCAAGCACCGTAGAAGATCTCCATCTAACGAGTTTTTCCATAGCTTCCACCTCCCTTACACACGTCTATCCACTTTGTAATGAAGTATCTAATCTCACGCGATCTTTACCACTTTCTCATCA
+
BABCCFFFFFFFGGGGGGGGGGHHHHHHGGGCGHBFFGHHFHHHGGGGFHHHHGHGGHHGFHHHHHFHHH3FEGHHGHGCE11BGGGGHHHHGFFHGHHHHGHHE?FBGFGG?///0?11?FF1111//><-.<.0<<-....00/=GG0D0000000..:.;0<./000;0/000/0:..:../0//0909-;;/99B//;:///9//;9/;B/:////;///;//..-:-.:////////////9//;;
@M03495:530:000000000-LYBTV:1:2113:12566:26085 1:N:0:GATCCGGG+ACCTGCTT
GTCAGCATGTGAGCTTTGGAGTGAAATCTCTTGTCTTAAGGAATAAAGGAAAAAGATTCCGTCGGAGGCTCGGTGCTCTACAGGTTCAACCTTTGTACTCTATTATTGCCTCACATTCCATCTCTTGTGAAAATATATTTGATTGGCTTTTCTGCAGGTTGTTTGCCAGGACTTTCCAAGACCTCCACTAGAAAACACAATAAACTTTTTGGAAGCTGGACAACTATCTTCATTTTTCAGAAACAGTGAAC
+
CCCCCFFFFFFFGGGGGGGGGGHHHHHHHHHHHHHHHHHHHHHHHHHHHHHHHHGGHHGHHHHGGGGGGHHGGGGGHHHHHHGGHHHHHHHHHHHHHHHHHHHHHHHHHHHHHHHHHHHHHHHHHGHHHHHHHHHHHHHHHGHHHHHHHHHHHHEHHHHHHDHHHHHHHGHHHHHHHHHHHHHHGHHHHHHHHHHHHHHGGHGHHHHHHHGGH0GHHHHHHHHHGHHHHHGGGGGGGGFBFFFFFFFFGG9
@M03495:530:000000000-LYBTV:1:2113:11854:26092 1:N:0:GATCCGGG+ACCTGCTT
GTCAGCATGTGAGCTTTGGAGTGAAATCTCTTGTCTTAAGGAATAAAGGAAAAAGATTCCGTCGGAGGCTCGGTGCTCTACAGGTTCAACCTTTGTACTCTATTATTGCCTCACATTCCATCTCTTGTGAAAATATATTTGATTGGCTTTTCTGCAGGTTGTTTGCCAGGACTTTCCAAGACCTCCACTAGAAAACACAATAAACTTTTTGGAAGCTGGACAACTATCTTCATTTTTCAGAAACAGTGAAC
+
CBCCCFFFFFFFGGGGGGGGGGHHHHHHHHHHHHGGHHHHHHHHHHHHHHHHHHGGHHIIHHHGGGGGGGAEGGGGHHHHHHHHHHHGHHHHHHHHHHHHHHHHHHHHGHGHHHHHHGFHHHHHHHHHHHGHHHHHHHHHHHHHHCHHHHHHHHHHHGHHHDHHHHHHHHHHHHHHGHBGHHHHHGFHHHHHHHHGHGHEHHFHHHHHHHGGGHHFHHHFHHHHHBHHHHGGGGGGGGB90BFGGG;FGG0
@M03495:530:000000000-LYBTV:1:2113:15755:26129 1:N:0:GATCCGGG+ACCTGCTT
GTCAGCATGTGGGCTTTGGAGTGAAATCTCTTGTCTTAAGGAATAAAGGAAAAAGATTCCGTCGGAGGCTCGGTGCTCTACAGGTTCAACCTTTGTACTCTATTATTGCCTCACATTCCATCTCTTGTGAAAATATATTTGATTGGCTTTTCTGCAGGTTGTTTGCCAGGACTTTCCAAGACCTCCACTAGAAAACACAATAAACTTTTTGGAAGCTGGACAACTATCTTCATTTTTCAGAAACAGTGAAC
+
A>AAACFFFDF4AFGCFBAGFCGGHHFGHHHHHHGGHFFHGHHHFHDDFHHFGFFGFHFFFGHCE0AEE11E??BEFFHGHHFFHDHHFHGHGBDGFHFHHHHHGFF4GF?FGEHHHHFFHHHHHEEBFGH4?FFFFHFFFFGFHCBFCCGBDGFGHEH1CCEHGHHHHGC<GH<?GGHHHFHHHEGFFHHGFHHFGAGCFGHDGHHFGHDD/CGEBFCCGCGHHCFFFGGB99;CFG00FGGGGGFFFF9
@M03495:530:000000000-LYBTV:1:2113:10285:26132 1:N:0:GATCCGGG+ACCTGCTT
GTCAGCATGTGAGCTTTGGAGTGAAATCTCTTGTCTTAAGGAATAAAGGAAAAAGATTCCGTCGGAGGCTCGGTGCTCTACAGGTTCAACCTTTGTACTCTATTATTGCCTCACATTCCATCTCTTGTGAAAATATATTTGATTGGCTTTTCTGCAGGTTGTTTGCCAGGACTTTCCAAGACCTCCACTAGAAAACACAATAAACTTTTTGGAAGCTGGACAACTATCTTCATTTTTCAGAAACAGTGAAC
+
BBBBBFFFFDFFGGGGGGGGGFGHHHHHHHGHHFHHHHGHCGHFHHHHHHHHGHGGGHHHHHHGGG?EGFGEG?FGHHHHHHBFGHHHHHHHHGHHHHGGHGHHHHHHEHHHHHHHHHHHHFHHHHHDFFBGGFGHHFHHH4EHHFGHHGHHHHGGHHGFGEHHEGGHHHGHHHFHFHHHHHHGHHGFGECGEHHFFFHEHHGFHHHHHHGGB0CCGHHHHFFCFGCGFHGFGGFFGE0;BFGGFGBF0CC
@M03495:530:000000000-LYBTV:1:2113:8873:26167 1:N:0:GATCCGGG+ACCTGCTT
GTCAGCATGTGAGCTTTGGACAGAAGGAGCAAGATAACGACCACAGGGAGGGTGGTTTATCAACGGCAAAATATAGATCGGAAGAGCACACGTCTGAACTCCAGTCACGATCCGGGATCTCGTATGCCGTCTTCTGCTTGAAAAAAAAAAAAAAAAAGCAAGAGGATGGTTATGACAAGTCGCGACAGGAACACACTCAAGACAATACGGCTGATGAATATTGTACAGATCATCGATTCAAAGAACAGACA
+
AAABBFFFFFFFGGGGGGGGGGGHHHHHHHHHHHHHHHGGGGGHHHHGFGGGAFFGGHHHHHHHGGGGGHHHHHHHHHGHGGEFHHHHHHHGHHHGHHHHHHHHHHHHGGHHGHGGFF/GHFGFFHHGGFGGGHHHHHHHGHHHHGGGD--;-----../;99..9//.//;//;///.//.;-----....9..A/////:././9/..99-.//://///;//9//;///////./////9/9.///9.
@M03495:530:000000000-LYBTV:1:2113:19188:26197 1:N:0:GATCCGGG+ACCTGCTT
GTCAGCATGTGAGCTTTGGAATTAGCTGGTTTATCAACGGCAAAATATAGATCGGAAGAGCACACGTCTGAACTCCAGTCACGATCCGGGATCTCGTATGCCGTCTTCTGCTTGAAAAAAAAAAAAAAAAAAATGTCTTTCTGACAGGACATGACTTACACAGACTAAGTATATCTCTTCATAGACATACACTATAGCTCTGACTGCTTGACGGTGTGCCCATTGTAGCTATCAGCAAAGGACTCGGTTGA
+
DCCDDFFFFFFFGGGGGGGGGGHHHHHHHHHHHHHHHHFGGGGHHHHHHHHHHHGGGGHGHHHHHGHHHGHHHHHHHHHHHHGGHHGHGGGGEHHHFGHHHHGGGHGHHHHHHHHHHHHCGGG>@<@->----.0000000000000.../000:00000;0:0.00000000;000;0:0000000:00000/00:0:0000000/0:0.;.-.;..00/0/00:00000:/0000/0///.;/.;..-/
@M03495:530:000000000-LYBTV:1:2113:15413:26225 1:N:0:GATCCGGG+ACCTGCTT
GTCAGCATGTGAGCTTTGGAATTAGTAAATTCGATAACGACCACAGGGAGGGTGGTTTATCAACGGCAAAATATAGATCGGAAGAGCACACGTCTGAACTCCAGTCACGATCCGGGATCTCGTATGCCGTCTTCTGCTTGAAAAAAAAAAAAAAACAATAAAACTATAGCACACTAAGTATCACATGACTATCTCGTAACCGTATAACATATCACACACAGTGACTAACACAAGAACAGCTATATCTCTAT
+
CCCCDFFFFFFFGGGGGGGGGGHHHHGHHHHHGHHHGHGGGGGHHHHGGGGGFGGGGHHHHHHHGGGGGHGGHHHHHHHHGGGGHHHHHHHGHHHGHHHHHHHHHHHGGGHHGHGGGCCHHHGGHHHHGEDHGHHHHHHHHHGFFGGGGEE:-;-C.900000000000000/.//00;0090000000:000:0....90-...000;90000000.9..000;000000;../////.00000000000
@M03495:530:000000000-LYBTV:1:2113:14830:26238 1:N:0:GATCCGGG+ACCTGCTT
GTCAGCATGTGAGCTTTGGAGTGAAATCTCTTGTCTTAAGGAATAAAGGAAAAAGATTCCGTCGGAGGCTCGGTGCTCTACAGGTTCAACCTTTGTACTCTATTATTGCCTCACATTCCATCTCTTGTGAAAATATATTTGATTGGCTTTTCTGCAGGTTGTTTGCCAGGACTTTCCAAGACCTCCACTAGAAAACACAATAAACTTTTTGGAAGCTGGACAACTATCTTCATTTTTCAGAAACAGTGAAC
+
CCCCCFFFFFFFGGGGGGGGGGHHHHHHHHHHHHHHHHHHHHHHHHHHHHHHHHGGHIHHHHHGGGGGGHHGGFGGHHHHHHHHHHHHHHHHHHHHHHHHHHHHGHHHHHHHHHHHHGHHHHHHHHHGHGGHHFHHHHHHHHHHGHHGHHHHHHGHHHHHFEHHHHHHHHHHHHHHHHFHHHHHGGHHHHHGHHHHHHHEGFDFHHHHHHGGHHHGGHHHGHHHGHHHHHGGGGGGGGCCBFGGGGFGFGB
@M03495:530:000000000-LYBTV:1:2113:7251:26255 1:N:0:GATCCGGG+ACCTGCTT
GTCAGCATGTGAGCTTTGGAATTAGCTGGTTTATCAACGGCAAAATATAGATCGGAAGAGCACACGTCTGAACCCAGTCACGATCCGGGATCTCGTATGCCGTCTTCTGCTTGAAAAAAAAAAAAATATGGATCAGATCGCAAGAGCACATGACGGCAATCCAGCCAAAGTAGAACATTTCGAATGACGTCATAGAGTCGAATATAGACGTCGTACTACATAACGTAAAGTTCATCAGTGACGCATAAGCA
+
BABBBFFFFFDFGGGGGGGGGGFHHHHHHHHHHHHHHHGGGGGHHHHHHGEFHFGFGGHHHGHGHGHHHG5FGGGGGGFHHG1FAEGGGGG1GHHGGHHHFGGGFGHHGHHGFAGHHF@@@<C/><01=1111101111<...</.C/.:000/.----/;/00/..///0;0000=09;F/..0/09..9.9/9//9/-.././:/9/...--.:.///////.....9//;/;B//////..-.9////
@M03495:530:000000000-LYBTV:1:2113:21679:26271 1:N:0:GATCCGGG+ACCTGCTT
GTCAGCATGTGAGCTTTGGATGGTTCTGGTTTATCAACGGCAAAATATAGATCGGAAGAGCACACGTCTGAACTCCAGTCACGATCCGGGATCTCGTATGCCGTCTTCTGCTTGAAAAAATCTCTTGTGAAAATATATTTGATTGGCTTTTCTGCAGGTTGTTTGCCAGGACTTTCCAAGACCTCCACTAGAAAACACAATAAACTTTTTGGAAGCTGGACAACTATCTTCATTTTTCATAAACAGTGAAC
+
AAAAAFFFFFFFGGGGGGGG1FF1AFGD1BBGAGH3B0AFEEG0GBGBAAG2AAEGA?000BG0A?BAAA12AFGGE@GD@FEAG/E0///E/B@0/?F02>/E/FF>>111>1B1110>01212BFGFHGHFGHBGFHHGHHGHEFHGHFHHEHFB0?10AGHGDGHB.CFGHEGDGDFC/<CCCGFDGF0GDCFGHG.FG0CGFHBFHG?F9/E0B/.CBAAFGF0BF0FBF0CFFF0;;C0;9;BFF/
@M03495:530:000000000-LYBTV:1:2113:20922:26272 1:N:0:GATCCGGG+ACCTGCTT
GTCAGCATGTGAGCTTTGGTCCAGCCTGAGTCCTGGTTTATCAACGGCAAAATATAGATCGGAAGAGCACACGTCTGAACTCCAGTCACGATCCGGGATCTCGTATGCCGTCTTCTGCTTGAAAAAAAAAAAAAAAATCTACACTTGGATCGTCACATGCTTGCCTTACTGAGCTTCTCGCAGTCGCCTCAACGTGATTGATTCTCTCGATGTATCTTGCTGTCTTTACACACACTGCGCCAGTGTCTCTC
+
CCCCCFFFFFFFGGGGGGGGGGHHHGHHHHHHHHHHHHHHHHHHHGGGGGHHHHHHHHHHHGGGGHHHHHHHGHHHGHHHHHHHHHHHHGGHHGHGGGGGHHHGGHHHHGEFHGHHGHHHHHHHHHGGGC//>----.0000</0000000</..<0000000900000<000000000.9-..0.-...00/..../000<<00000.0:0.000000000<0000<0000.9<<00.-<.-00000000
@M03495:530:000000000-LYBTV:1:2113:10735:26291 1:N:0:GATCCGGG+ACCTGCTT
GTCAGCATGTGAGCTTTGGTCCAGCCTGAGTCCTCTGGTTTATCAACGGCAAAATATAGATCGGAAGAGCACACGTCTGAACTCCAGTCACGATCCGGGATCTCGTATGCCGTCTTCTGCTTGAAAAAAAAAAAAGTGCAAGATTTTCTTCATGAAATATATTTTTTACCTTATCATCGAGCATTAAAAAAGATAAATGTCGTTCTACAGGAGTACATGACGGTTTTAATTTTCTAATTCGAGATTTATGG
+
CCCCCFFFFFFFGGGGGGGGGGHHHGHHHHHHHHHHHGHHHHHHHHHGGGGGHHHHHHHHHHHGGGGHHHHHHHGHHHGHHHHHHHHHHHHGDHHGHGGEFCGHHGGHHHFFGGHGHHHHHHHHGHHHGCG@//-.11111<0<10=<0<0==G00=0D00<00<0;.00000;00000/..-;000000:.;B0090900.;...0000/..;;B09;90.-:..90;000::;90000.0;..000000
@M03495:530:000000000-LYBTV:1:2113:11093:26404 1:N:0:GATCCGGG+ACCTGCTT
GTCAGCATGTGAGCTTTGGAGTGAAATCTCTTGTCTTAAGGAATAAAGGAAAAAGATTCCGTCGGAGGCTCGGTGCTCTACAGGTTCAACCTTTGTACTCTATTATTGCCTCACATTCCATCTCTTGTGAAAATATATTTGATTGGCTTTTCTGCAGGTTGTTTGCCAGGACTTTCCAAGACCTCCACTAGAAAACACAATAAACTTTTTGGAAGCTGGACAACTATCTTCATTTTTCAGAAACAGTGAAC
+
BAABCFFFFFFFGGGGGGGGGGHHHHHHHHHHHHHHHHHHHHGHHHHHHGHHHHGGHIIIHIHGGGGGGHHGGGGGHHHHHHHHHHHHHHHHHHHHHHHHHHHHHHHHHHHHHHHHHHHGHHHHHHHHHHHHHHHHHGHHHHHHHHHHHHHHHHFHHHHHHGHHHGHHHHHHHHHGHHHHHHGHHHGHHHHHFHHHHHECGGGFHHHHHGGCFCF.GHFEHHHGHGHHHHGGGGGGGG;99FFGGGFGGGB
@M03495:530:000000000-LYBTV:1:2113:21846:26491 1:N:0:GATCCGGG+ACCTGCTT
GTCAGCATGTGAGCTTTGGTCCAGCCTGAGTCCTCTGGTTTATCAACGGCAAAATATAGATCGGAAGAGCACACGTCTGAACTCCAGTCACGATCCGGGATCTCGTATGCCGTCTTCTGCTTGAAAAAAAAAAAAAAGTAGTATATCAATTACGTTCAAAAGCACGGTGTGAATCGAATAGATCCATACGTGACGTCATACTTGAGCTAGATGTATGTCAGAGTGTCTAGCATCACCTGTGAATATGCATC
+
AAABAFFFFFFFGGGGFEEFGGAEB2FAGFFGFGFHHGDGGFGGFG3F?EEG2GGHGGGEBEGFEAEFGHHHCFFEFB?@FGGGHCGGF@GE>FHEGCE>?FGGHGEBCGBEEFHGHHHHHHE?BB?GFGGG>/---.<==D0000000=0=0./://000/.//--....0000../0.000;0009:.0/9.;99..///////9//9///9////9////9//;//;;/////.///;//////////
@M03495:530:000000000-LYBTV:1:2113:20615:26510 1:N:0:GATCCGGG+ACCTGCTT
GTCAGCATGTGAGCTTTGGAGTGAAATCTCTTGTCTTAAGGAATAAAGGAAAAAGATTCCGTCGGAGGCTCGGTGCTCTACAGGTTCAACCTTTGTACTCTATTATTGCCTCACATTCCATCTCTTGTGAAAATATATTTGATTGGCTTTTCTGCAGGTTGTTTGCCAGGACTTTCCAAGACCTCCACTAGAAAACACAATAAACTTTTTGGAAGCTGGACAACTATCTTCATTTTTCAGAAACAGTGAAC
+
ABABBFFFFFF@EGGGGGGFFGHHHHHHHHHHGHHHHGHHHFFHHHFGGGHHHCFFGHHHHHHGGGGGGHHGGEGGGHHHHHHHFGHHHHHHHHHHHHHHHHHHHHHHHHHHHHHHGHHHHHHHHGHHHHHHHHHHHHHHHHHHHAHHHHFHHHHHHHHHHGHGHHHHHHHHHHHHHGHHFHHHHHGHGHHFHHGHHGHFHFGDHHFHHHGGHHHHGHHGHFFEGGFFHHEGGGGGGFB9B;B/CFCFFG0
@M03495:530:000000000-LYBTV:1:2113:20761:26513 1:N:0:GATCCGGG+ACCTGCTT
GTCAGCATGTGAGCTTTGGAGTGAAATCTCTTGTCTTAAGGAATAAAGGAAAAAGATTCCGTCGGAGGCTCGGTGCTCTACAGGTTCAACCTTTGTACTCTATTATTGCCTCACATTCCATCTCTTGTGAAAATATATTTGATTGGCTTTTCTGCAGGTTGTTTGCCAGGACTTTCCAAGACCTCCACTAGAAAACACAATAAACTTTTTGGAAGCTGGACAACTATCTTCATTTTTCAGAAACAGTGAAC
+
BBBBBFFFFFFFGGGGGGGGGGHHHHHHHHHHFHHHHFFHHFHHHHEGHHHFHFGFHHHHHHHGGGEEFHHGGFGGFHHHHHGHHHHHHHHHHHHHHHHHHHHHHHHGGHHHHHHHHHHHHHHHHHHGHHGHHHHHHHHHHHHHGHHHHHHHHGHHGHHHHGHHHHHHHHHGHHHHHHGHHHHHHHFFHGEGHHHHHHHEHHHHHGHHHHGGFHHHHHHHHHHGHHHHHHEGGGFGGB;;BFBFFGFGFF0
@M03495:530:000000000-LYBTV:1:2113:13068:26516 1:N:0:GATCCGGG+ACCTGCTT
GTCAGCATGTGAGCTTTGGAGTGAAATCTCTTGTCTTAAGGAATAAAGGAAAAAGATTCCGTCGGAGGCTCGGTGCTCTACAGGTTCAACCTTTGTACTCTATTATTGCCTCACATTCCATCTCTTGTGAAAATATATTTGATTGGCTTTTCTGCAGGTTGTTTGCCAGGACTTTCCAAGACCTCCACTAGAAAACACAATAAACTTTTTGGAAGCTGGACAACTATCTTCATTTTTCAGAAACAGTGAAC
+
BBBBBFFFFFFFGGGGGGGFGGHHHHHHHHHHHHHHHHHHHFGHHHHHHHHGHFGGHHHHHHHGGGECEHHGGGGGHHHFHHHHHHHHHHHHHHHHHHHHHHHHHHHHHHHHHHHHHHHHHHHHHHHHHHHHHHHHHHHHHFHHHHGHHHHHHHHGHHHHGGHHHHHHFHEHHHHHHHGHHHHHHHHHHHHHHHHHHHHGHHGHFHHHHHGGHHHHHHHHHHHGHHHHGGGGGGGGGGFCF0CFGGFFGG0
@M03495:530:000000000-LYBTV:1:2113:9751:26549 1:N:0:GATCCGGG+ACCTGCTT
GTCAGCATGTGAGCTTTGGAGTGAAATCTCTTGTCTTAAGGAATAAAGGAAAAAGATTCCGTCGGAGGCTCGGTGCTCTACAGGTTCAACCTTTGTACTCTATTATTGCCTCACATTCCATCTCTTGTGAAAATATATTTGATTGGCTTTTCTGCAGGTTGTTTGCCAGGACTTTCCAAGACCTCCACTAGAAAACACAATAAACTTTTTGGAAGCTGGACAACTATCTTCATTTTTCAGAAACAGTGAAC
+
BBBBBFFFFFFFGGGGGGGGFGHGHHHHHHGHGHHHHHHHHHHHHHHHHHCGHCEGHHGHHHHGGGEGGHFEGFGGHHGFHHGHHGHHHHHHHHHHHHHHHHHHHHHHFHHHHHHHHHHHHHHHGHHHHH4GHHHHHHHHHHHHGGHHHHHHHGGHHGGHHDGHFHHHHFHHHHHHHHGFEHHHHFHHHHEHHFGHHHHEHH0DGHHHHHGGHHGHHHHHHGHHHHGFHFFGGGGGGGBC0FFFGGFGGGF
@M03495:530:000000000-LYBTV:1:2113:18987:26619 1:N:0:GATCCGGG+ACCTGCTT
GTCAGCATGTGAGCTTTGGAATTAGTAAATTCGTTGACGACAGAAGGAGCAAGATAACGACCACAGGGAGGGTGGTTTATCAACGGCAAAATATAGATCGGAAGAGCACACGTCTGAACTCCAGTCACGATCCGGGATCTCGTATGCCGTCTTCTGCTTGAAAAAAAAAAACACGACAATACGATAAATAAGGCATGACGTTCAAATATAATTGTGATTAACATAAGATCGTCTTAATGTTCGACAGCAAT
+
AAAAAFFFFFFFGGGGGGGGGGHHGHHHHHHFGGHFHHGFEEFHGHFHHHHGCHGHHHFEEGGHHEH1FD@EEF?FGHHHGHHHGECGGHHHHHHGHHHHDGEEHHGHHHFCHGHGHGHHHHH2>FHHGDGHACDGDDAFG0FGEC=GCA@CG0DGFHEFHFFG.DC-9B@...9=A--00/.....99///;9././/..../;//;9//99////9B9//////9///.9:..9//;///.;9.;..9/
@M03495:530:000000000-LYBTV:1:2113:9355:26620 1:N:0:GATCCGGG+ACCTGCTT
GTCAGCATGTGAGCTTTGGAATTAGTAAATTCGTTGACGACAGAAGGAGCAAGATAACGACCACAGGGAGGGTGGTTTATCAACGGCAAAATATAGATCGGAAGAGCACACGTCTGAACTCCAGTCACGATCCGGGATCTCGTATGCCGTCTTCTGCTTGAAAAAAAAAAAGAAACAGACACGACAGCTGTAATCTCACTCAATATAGCAGTCACTGACAGACACTTATCAAGCTATTGTCTATCAGCAGG
+
CCCCCFFFFFFFGGGFGGGGGGHHHHHHHHHHGHHHHHGGGGGHHHHHHHHHHHHHHHGGGGGHHHHGGGGGEGGGGHHHHHGHGGGGGHHHHHHHHHHHGGGGHHHHHHHGHHHGHHHHHHHHHHHHGDHHGHGGGDFHHHGGHHHHGGGHGHHHHHHHHHHHHGGGFDF.:.;//:/.//.---;.B0900;000;000/0000000000900000:00/.//0000;0000000000000000000..
@M03495:530:000000000-LYBTV:1:2113:17288:26643 1:N:0:GATCCGGG+ACCTGCTT
GTCAGCATGTGAGCTTTGGTTTATCAACGGCAAAATATAGATCGGAAGAGCACACGTCTGAACTCCAGTCACGATCCGGGATCTCGTATGCCGTCTTCTGCTTGAAAAAAAAAAAAAAAAAAAACAATGACACAGCAGTCAAACAGAATTCAAAAAAATAAAGTTAGGTGTAGCTCAACAAACAGACGATAAACATTAGCATGTAAATAAGACTATACTACAGTGTGCGATCACTACTCTTGGTATGTGAG
+
CCCCDFFFFFFFGGGGGGGGGGHHHHHHGGGGGHHHHHHHHHHHGGGGHHHHHHHGHHHGHHHHHHHHHHHHGGHHGHGGGEFHHHGGHHHHGGGHGHHHHHHHHHHHHGGGGCC<//<-----::.00000</../.:00000.//;0000000.--.0:;0;000/0000:00000/0..;://:--...00:0000/00000000000000:0000000000000...../;0/000000:00000:0
@M03495:530:000000000-LYBTV:1:2113:20450:26648 1:N:0:GATCCGGG+ACCTGCTT
GTCAGCATGTGAGCTTTGATTTTTTTTTCAGGATTAGCTGGTTTATCAACGGCAAAATATAGATCGGAAGAGCACACGTCTGAACTCCAGTCACGATCCGGGATCTCGTATGCCGTCTTCTGCTTGAAAAAAAAAAAAAACAATAATAAAACCAAAATCAACGATTCATGTCTCAATAAACAACTGTTGCTACATCCGATACATATTATCAGCTATTGATGATCCACTAGACATCACATCTCAATACTTCC
+
CBCCCFFFFFFFGGGGGGGGGGHHGGGGHHHHHHHHHFHHHHHHHHHHHHGGGGGHHHHHHHHHHHGGGGHHHHHHHGHHHGGGGHHHHHHHHHGGHHGHGGGEAHHHGGHHHHGGGHGHHHHHHHHHHGHGGGGA-<-<...01:111:10.....0<00/....1<11111111110<01..0/110101<01</...--1111111<11011111<1111110:1/00111000<10111::1:1110
@M03495:530:000000000-LYBTV:1:2113:16310:26667 1:N:0:GATCCGGG+ACCTGCTT
GTCAGCATGTGAGCTTTGGTCCAGCCTGAGTCCTGGTTTATCAACGGCAAAATATAGATCGGAAGAGCACACGTCTGAACTCCAGTCACGATCCGGGATCTCGTATGCCGTCTTCTGCTTGAAAAAAAAAAAAAGATAACACAGATGAAGACAACAATCCTACACTACAGAAATGTACAAATGAATACCAAGCCGACTAATTCCTAAATAGACACTATACAATTATATACATAACATAGATATTACAACAC
+
CCCCCFFFFFFFGGGGGGGGGGHHHGHHHHHHHHHHHHHHHHHHHGGGGGHHHHHHGHHHHGGGGHHHHHFHGHHHGHHHHHHHHHHHHGGHHGHGGFE1GHHGGHHHGG/EGGHHHGHHGHHHHHG?B@@<>-..1<0000..0=0000=///.;::0:000;/;/;;:000009000000000000090...-----000:;B000;00000/:/0909000;09:0;0000;;0000;0:09:000..
@M03495:530:000000000-LYBTV:1:2113:17233:26742 1:N:0:GATCCGGG+ACCTGCTT
GTCAGCATGTGAGCTTTGGAGTGAAATCTCTTGTCTTAAGGAATAAAGGAAAAAGATTCCGTCGGAGGCTCGGTGCTCTACAGGTTCAACCTTTGTACTCTATTATTGCCTCACATTCCATCTCTTGTGAAAATATATTTGATTGGCTTTTCTGCAGGTTGTTTGCCAGGACTTTCCAAGACCTCCACTAGAAAACACAATAAACTTTTTGGAAGCTGGACAACTATCTTCATTTTTCAGAAACAGTGAAC
+
BABCCFFFFFFFGGGGGGGGGGHHHHHHHHHHHHHHHHHHHHHHHHHHHHHHHHGGHHHHHHHGGGGGGEHGGGGGHHHHHHHHHHGHHHHHHGHHHHHHHHHHGHHHHHGHHHHHHHHGHHHHHHHHGHHGDHHHHHHHHHHHFFGHHHHHHHHHHHHHFDHHFHHHBFHHHHHHHHHHHHHHHHHHHHHGHHHHHHHEHHGHFFGHHHGGHHHGHHHFHHHHHHGHHFFGFFGGGGCCBFBFGFCFGG0
@M03495:530:000000000-LYBTV:1:2113:17875:26743 1:N:0:GATCCGGG+ACCTGCTT
GTCAGCATGTGAGCTTTGGTCCAGCCTGAGTCCTGGTTTATCAACGGCAAAATATAGATCGGAAGAGCACACGTCTGAACTCCAGTCACGATCCGGGATCTCGTATGCCGTCTTCTGCTTGAAAAAAAAAAAACACTCTGATCTTAACTAGAAACTTGTTCGTAATCTCCATTCTGATAGGTTGAACTTCAAGGCATGCAGCCCTAACAATGCTAGCCACTTCCTAGACATTATTACATCCACCCAACCTA
+
BBBBBFFFFFFFGGGGGGGGGGHHHGHHHHHHHHHHGHHHHHHHHGFGGGHHGHHHGHHHHGFEGHHHHH2GGGHHGHHHHHFHHHHHHGGHHGHGGGGAGGHFFHHGHG?EHGBGHHHHGGHFGHGGGF/<<><F<01<1>110000==00=0/=00000.:/:.0000:000:000;0/<;//0:0;0000:..0.;00/;.://;/000;F099//://;////9/9////9///:;;/;A..9;.//
@M03495:530:000000000-LYBTV:1:2113:18624:26745 1:N:0:GATCCGGG+ACCTGCTT
GTCAGCATGTGAGCTTTGGAGGTGGAGGCTCGAGTGGGGTTGACGACAGAAGGAGCAAGATAACGACCACAGGGAGGGTGGTTTATCAACGGCAAAATATAGATCGGAAGAGCACACGTCTGAACTCCAGTCACGATCCGGGATCTCGTATGCCGTCTTCTGCTTGAAAAAAAAAAACAAAAACAATCGTAAAGCAATCTATACTCCTTGTATGACCTTAAACACAATCAGCTACCTTGTAGCACTTACTT
+
CCCDDFFFFFFFGGGGGGGGGGEHGHHGGHHGEGHHGHGEGGHHGGGGGHHHGHHHHHHHHHHHGGGGGHHHHGFFGG>F>??BGHHHHHGGGGGHHHHHHHHHGHGGGGHHHHHHHGHHHGHHHHHHHHHHHHFGHHGHGGCECGGGEGHHGHGEFHGFHHHHHHGGGGGGGGA;C.....9...90.....000/00000;B00000000000;00000000...00000000/00000;000009090
@M03495:530:000000000-LYBTV:1:2113:21321:26772 1:N:0:GATCCGGG+ACCTGCTT
GTCAGCATGTGAGCTTTGGAATTAGTAAATTCGTTGACGACAGAAGGAGCAAGATAACGACCACAGGGAGGGTGGTTTATCAACGGCAAAATATAGATCGGAAGAGCACACGTCTGAACTCCAGTCACGATCCGGGATCTCGTATGCCGTCTTCTGCTTGAAAAAAAAAAAATTCGTAAACAGGAGTTAGAATTCTACTTCTGTCTATTATATCTGTTTCTATGGTTGGTGATACCGATCTCGCTGGCAAT
+
BCBCBFFFFFFFGGGGGGGGGGHHHHHHHHHHGHHHHHGGGGGHHHHHHHHHHHHHHHGGGGGHHHHGGGCG1FEEEHHHHH4FFGGGGHHHGHFHHHHHGEGGGGHHHGAFHHHGHHHHHHHHFHHHGAGHDHGFDEFGHEGGHHHHCCCHGHGHGHGFHHHHHGGCFC-:./0.//..00/.../:///;///////9/;9////;////://9://////://:9-..://9/9.-:./....-.///
@M03495:530:000000000-LYBTV:1:2113:12823:26866 1:N:0:GATCCGGG+ACCTGCTT
GTCAGCATGTGAGCTTTGGAGTGAAATCTCTTGTCTTAAGGAATAAAGGAAAAAGATTCCGTCGGAGGCTCGGTGCTCTACAGGTTCAACCTTTGTACTCTATTATTGCCTCACATTCCATCTCTTGTGAAAATATATTTGATTGGCTTTTCTGCAGGTTGTTTGCCAGGACTTTCCAAGACCTCCACTAGAAAACACAATAAACTTTTTGGAAGCTGGACAACTATCTTCATTTTTCAGAAACAGTGAAC
+
AAACCFFFFFFFGGGGGGGGGGHHHHHHHHHHHHHHHHHHHHHHHHHHHHHHGHGGHHHHHHHGGGGCGHHGGGGGHHHHHFGHHHHHHHHHHHHHHHHHHHHHHHHHHHHHHHHHHHHHHHHHHHHHHHGGHHHHHHHHHHHGHFHHHHHHHHHHHHHHFGHHHHHHHEHHHHHGHHHHHGHHHHHHHHHGGGHHHGGEFHHHHHHHEHCFFHHHHHHHHGHHHHHHHHGGGGGGGGGGGFGGGGBFGG9
@M03495:530:000000000-LYBTV:1:2113:17377:26870 1:N:0:GATCCGGG+ACCTGCTT
GTCAGCATGTGAGCTTTGGAATTAGTAAATTCGTTGACGACAGAAGGAGCAAGATAACGACCACAGGGAGGGTGGTTTATCAACGGCAAAATATAGATCGGAAGAGCACACGTCTGAACTCCAGTCACGATCCGGGATCTCGTATGCCGTCTTCTGCTTGAAAAAAAAAAAAAATCGATGATAAAGTAAACACGCTGTTGTCATAGTGAAGACCTAGTAATCAATACAAACAGCTAAGAAAGTACAAGAAA
+
AAABBFFFFFFFGGGGGGGGGGHHHHHHHHHHGHHFHHGGGGGHHHHHHHHHHHHHHHGGGGGHHHGGGGGGGGGGGHHHHHHHGGGGGHHHHHHHHGHFEGGFHGFHHHHGHHHGHHHHHHHHHHHHGGHHGHGGG/<GGHGGHHHHCEDHEFHHHGFHHHHHHCGGG?--;-./.;./9////////;//..-..://9////////////;/9/////99//://:/....///////9://///./:
@M03495:530:000000000-LYBTV:1:2113:21182:26871 1:N:0:GATCCGGG+ACCTGCTT
GTCAGCATGTGAGCTTTGGAGTGAAATCTCTTGTCTTAAGGAATAAAGGAAAAAGATTCCGTCGGAGGCTCGGTGCTCTACAGGTTCAACCTTTGTACTCTATTATTGCCTCACATTCCATCTCTTGTGAAAATATATTTGATTGGCTTTTCTGCAGGTTGTTTGCCAGGACTTTCCAAGACCTCCACTAGAAAACACAATAAACTTTTTGGAAGCTGGACAACTATCTTCATTTTTCAGAAACAGTGAAC
+
CCCCCFFFFFFFGGGGGGGGGGHHHHHHHHHHGHHHHHHHGHHHHHHHHHHHHHGGHHHHHHHGGGGGGHHGGGGGHHHHHHHHHHHHHHHHHHHHHHHHHHHHHHHHHHHHHHHHHHHHHHHHHHHHHFHHHHHHHHHHHGHHHCHHHHHHHHGHHHHHHGHHHGHHFGHHHHHHHHGHGHHHHGFFHHGGGHHHHHHCGGGFHHHHHHGGECGHHHFHFFHEHHHHFHGGGGGGGGFBBBBFGGGFFFB
@M03495:530:000000000-LYBTV:1:2113:17991:26875 1:N:0:GATCCGGG+ACCTGCTT
GTCAGCATGTGAGCTTTGGACTCCTGACTGGTTTATCAACGGCAAAATATAGATCGGAAGAGCACACGTCTGAACTCCAGTCACGATCCGGGATCTCGTATGCCGTCTTCTGCTTGAAAAAAAAAAACACCACATTCGTTGTCTTTTTCTCTCTGGTGTTCCAAACTATTATACAACATAGGATAAGCTCACTTGTTACATCTTGATTGATGTGGGTTACTGTAAAGTCTGATCTATAATCACGTTATACG
+
CCCCBBFFFFFFGGGGGGGGGGHHHHHHHHHHHHGHHHHHFGGGGHHHHHHHHHHHGGGGHHHHHHHGHHBFGHHHHHHHGHFHGGFHGHGGGECGHHGGHHHHGGFFGFBGGHHHFHHHGCC/B/<//0/<..11<1000>FB1=F1<0000<00=/..00000.:;0000::;0/./00;000000000000990000090000000000090....0;00///9////9//;///9////.:.B.:/.
@M03495:530:000000000-LYBTV:1:2113:9247:26949 1:N:0:GATCCGGG+ACCTGCTT
GTCAGCATGTGAGCTTTGGAATTAGTAAATTCGTTGACGACAGAAGGAGCAAGATAACGACCACAGGGAGGGTGGTTTATCAACGGCAAAATATAGATCGGAAGAGCACACGTCTGAACTCCAGTCACGATCCGGGATCTCGTATGCCGTCTTCTGCTTGAAAAAAAAAAAAATAGACGTATCTCACCACTCAAACACTAACAAGAGTGCTAATACATCATGGCTTCTATCATCTTTTACTGCTCTGTGGC
+
CCCCCFFFFFFFGGGGGGGGGGHHHGGHHHHHGHHHHHGGGGGHHHHHHHGHHHHHHHGGGGGHHHHGGGGGFGGGGHHHHHGHGGGGGHHHHHHGHHHHGGGGHHHHHHHGHHHGHHHHHHHHHHHHGGHHGHGGGGAHHHFGHHHHGACFGHHEHGHGCGHGGGFGDA--:90000;..0.0000.0.0:/000.;0/0009//.00000000000:0000.9./0:00090000000000000000/.
@M03495:530:000000000-LYBTV:1:2113:18021:26958 1:N:0:GATCCGGG+ACCTGCTT
GTCAGCATGTGAGCTTTGGAATTAGCTGGTTTATCAACGGCAAAATATAGATCGGAAGAGCACACGTCTGACTCCAGTCACGATCCGGGATCTCGTATGCCGTCTTCTGCTTGAAAAAAAAAAAAAGATACAGATACGAACCAATACGGACTATAACTATATTTAAATGACATAATAACATACATACCAACATCACTCACTGTCAGCTCATCATTAACTTGTAGTAAGATCACTATACACTTATCAATTCT
+
DCCCDFFFFFFFGGGGGGGGGGHHHHHHHHHHHHHHHHGGGGGHHHHHHHHHHHGGGGHHHHHHHGHHHGFHHHHHHHHHHGEHHGHGGGDFHHHFGHHHHGGGHGHHGHHHHHHHHHGGF/></-..111111111...--.<000..<--/<00:00:000000000000:<<000:0:000000/00../0000:/000::<00000:000<00<00:00000000000/0:000000<00<000000
@M03495:530:000000000-LYBTV:1:2113:8311:26961 1:N:0:GATCCGGG+ACCTGCTT
GTCAGCATGTGAGCTTTGGAATTAGTAAATTCGTTGACGACAGAAGGAGCAGATAACGCACAGGGAGGGTGGTTTATCAACGGCAAAATATAGATCGGAAGAGCACACGTCTGAACTCCAGTCACGATCCGGGATCTCGTATGCCGTCTTCTGCTTGAAAAAAAAAATACCATCGCTAAGAGGCTTCGCTTGGTCGTTCATTTCGAGCCGCAGCGTCCCGCTACCGAACACTCATTCACGCACCCCTCCAG
+
ABBBBFFFFFFBGGBGGGGBFGHHHHGHFGHFFHFHCGE2E?E3GGAHEHHGGEGHGE0EG?GHG1A???CE>AFFHGHEFEGGE@FHFHHGHHHGHGEGDCHHHGHHCBGFF3FGHHHHFHHFHF?GEDHCG/A/1?GEAGFHFDCCCFFGGHGHHCGB0C@CG--.00000/..F..000.../9-.C?../:--..////F....-9----9.9-9-;>--.-;---.9///////..---.-:.../
@M03495:530:000000000-LYBTV:1:2113:21646:26967 1:N:0:GATCCGGG+ACCTGCTT
GTCAGCATGTGAGCTTTGGTCCAGCCTGAGTCCTCTGGTTTATCAACGGCAAAATATAGATCGGAAGAGCACACGTCTGAACTCCAGTCACGATCCGGGATCTCGTATGCCGTCTTCTGCTTGAAAAAAAAAAAAATAAATCAAAGTCATTTCAGTCAGTCCTCAGTGCACAAAAGATAGACTATCAGCTAACATCGATAATTATCGAGTAATCCTGTCTTCGAGATCACATACATTCTCTCACCCTCTTT
+
BABBCFFFFFFFGGGGGGGGGGHHHGHHGHHHHHHHHHHHHHGDGFHEE?EGEHHHHEDB5DFAEFGHFHHHHGEHE2FHHHG@G3BEGHHGEE1EGEGEGEHHHGGFHHFEFEGGHHHFHHEFFHHHGC@@><--0111000000=0<000000000000000C0;00000/../.0000000;0000090/000./...000;B...;.0000:000000../..00/:900000000000:..;:/00
@M03495:530:000000000-LYBTV:1:2113:19947:27021 1:N:0:GATCCGGG+ACCTGCTT
GTCAGCATGTGAGCTTTGGAGGGCAAGAAGTGGTTGTGACATTGCTATGGCAGCTAGAGCCATGGTTTATCAACGGCAAAATATAGATCGGAAGAGCACACGTCTGAACTCCAGTCACGATCCGGGATCTCGTATGCCGTCTTCTGCTTGAAAAAAAAAAAAAAAAGAAAAAAATGTGCACAGAACAGTAGACAGCTGTCAACGTGTGATAAAACACTGTAGTACACCAGTACACTGAACCTATCGATCAA
+
CCCCCFFFFFFFGGGGGGGGGGGGGGGHHGHHHHGGGGHHHHHHHHHHHHHHGGHHHHHHHHHHHHHHHHHHHHGGGGGHHHHHHHHHHHGGGGHHHHHHHGHHHGHHHHHHHHHHHHGGHHGHGGGGGHHHGGHHHHGGGHGHHHHHHHFHHHHGG@<<:-----..;//.-;.//;////://///;///9//.//////;.../.:9/////../////;/////..9//////9//;:///..9../
@M03495:530:000000000-LYBTV:1:2113:15376:27042 1:N:0:GATCCGGA+ACCTGCTT
GTCAGCATGTGAGCTTTGGTCCAGCCTGAGTCCTGGTTTATCAACGGCAAAATATAGATCGGAAGAGCACACGTCTGAACTCCAGTCACGATCCGGATCTCGTATGCCGTCTTCTGCTTGAAAAAAAAAAAAACTAAAAAAAACAATAGGATGAAATCCTAAGTAAATACTCCTCTCATCTCTATGCCCTCCTCAATCACTGCTAAGATTAGTAGTCGACACCCTAACAGTACCCGCGCATACGTCCTTCT
+
BBBBAFFFFFFFGCGGGGGGGGHHHGHHHHHGHHHHGHHHHFHHHGGGGGHHHHHHHHHHHGGGGHHHHHHHGHHHGHHHHHGFHHHHHGGHHDHGGE/GHHGGFHHHGAEHGHHHEBGHGHHHHGD@C@//>.1111<1-@-...:0;00</:00;;/:00/0000090;090/0/000;90=00;0//;.//09000///;/////9//////;/..-99.9..;.///////.-9--../9/...///
@M03495:530:000000000-LYBTV:1:2113:8210:27051 1:N:0:GATCCGGG+ACCTGCTT
GTCAGCATGTGAGCTTTGGAGTGAAATCTCTTGTCTTAAGGAATAAAGGAAAAAGATTCCGTCGGAGGCTCGGTGCTCTACAGGTTCAACCTTTGTACTCTATTATTGCCTCACATTCCATCTCTTGTGAAAATATATTTGATTGGCTTTTCTGCAGGTTGTTTGCCAGGACTTTCCAAGACCTCCACTAGAAAACACAATAAACTTTTTGGAAGCTGGACAACTATCTTCATTTTTCAGAAACAGTGAAC
+
BCCCCFBFFFFFGGGGGGGGGGHHHHHCHHHHHHHHGGHHGFGHHGHHGFHHHGEGHHHHHHHGGGG0EFHGGGGGHHHHHGGHHHHHHHHHHHGHHHHHHHHHHHGHHHHHHHHHHHHHHHHGHHHHHFGFFGHHHHHHHFHHHHHHHHHHHHHFHHHHHGHHHHGHHHHHHHHHHGGHHHGHHGHHHHHHFGFHHHHGHHHEHHHHHHGGGHHEHHGGHHHHHHHHHHGGGGGGGG9;;BBGGGFGFB0
@M03495:530:000000000-LYBTV:1:2113:15470:27069 1:N:0:GATCCGGG+ACCTGCTT
GTCAGCATGTGAGCTTTGGAGACTGGTTTATCAACGGCAAAATATAGATCGGAAGAGCACACGTCTGAACTCCAGTCACGATCCGGGATCTCGTATGCCGTCTTCTGCTTGAAAAAAAAAAAAAATCGTACGAGCCACAACCCCCTCGCTAACTATATCCTGAGTATAGCTAGTAACTGTCCCACTCGTAACCACATCTACTACCCGATCCGCAGCATAGCACATACTCTACTCGCACACAAGCTTAGTAA
+
CCCCCFFFFFFFGGGGGGGGGGGHHHGHHHHHHHHGGGGGHHHHHHHHHHHGGGGHHHHHHHGHHHGHHHFHHHHHHHHGGHGGHGGGGGHHHCFHHHHGGGHGHHHHHHHHHHHHGGGCBAC/>01<.<.<<.--/<....:;--.--;;:/0;0000000;/00000000;;00000;0:0;../..;..;0..00;09000/..---...---9000900/00;00;9000.--9-....:000009B
@M03495:530:000000000-LYBTV:1:2113:8817:27087 1:N:0:GATCCGGG+ACCTGCTT
GTCAGCATGTGAGCTTTGGAATTAGTAAATTCGTTGACGACAGAAGGAGCAAGATAACGACCACAGGGAGGGTGGTTTATCAACGGCAAAATATAGATCGGAAGAGCACACGTCTGAACTCCAGTCACGATCCGGGATCTCGTATGCCGTCTTCTGCTTGAAAAAAAAAAAAAAACAGTGGGGTGGTGACTATTCAGGATGTATAGTGTGAGCAATTAATACTAGAGGGCTATACACAAGGTAGTTATAGT
+
CCCCCFFFFFFFGGGGGGGGGGHHHGHHFHHHGHHHHHGGGGGHHHHHHHHHHHHHHHGGGGGHHHGGGGGGEFGGGHHHHHDGFGGGGHHHHHHHHHHHGGGGHHHHHHHGHHHGHHHHHHHHHHHHGGHHGHGGGGADHHGGHHHHGGGHGHGHHHHF.GHHHGGGFC--9-;../9:/.-.--..0000000000000;0900:0000090/000000;00;0B/.;..000000.;.0000;00;00
@M03495:530:000000000-LYBTV:1:2113:16204:27102 1:N:0:GATCCGGG+ACCTGCTT
GTCAGCATGTGAGCTTTGGTCCAGCCTGAGTCCCTGGTTTATCAACGGCAAAATATAGATCGGAAGAGCACACGTCTGAACTCCAGTCACGATCCGGGATCTCGTATGCCGTCTTCTGCTTGAAAAAAAAAAAAACAAATATTTTTAATATTTTAAATCCATAATAACCTGTTATGCCGACAACACTGTCAAATAACGAGCACTTCGGAATGTGACAACTGTAGAAACTTAAAGCCCGTACACACTCTTCT
+
BBBBBFFFFFFFGGGGGGGGGGHGHGHHHGFHHHHHHHHHHHHHHHGGGGGHHHHHHHGHGHGGGGHGHHGHHGHHHGHHHHGHHHHHHHFGGH?GCCGE/FFGFEHFFHGFGFGHHHHHHHHHHHHFCGC/<--.>..0000000.00=0<==000<0/000:000:/0:0000000---:-.9.00000000000...--.://....:://////.///::/://///////..-9-..;/.//////
@M03495:530:000000000-LYBTV:1:2113:9795:27104 1:N:0:GATCCGGG+ACCTGCTT
GTCAGCATGTGAGCTTTGGACAGAAGGAGCAAGATAACGACCACAGGGAGGGTGGTTTATCACGGCAAAATATAGATCGGAAGAGCACACGTCTGAACTCCAGTCACGATCCGGGATCTCGTATGCCGTCTTCTGCTTGAAAAAAAAAAAACTCTAGATCACACATGGTCACACGACCTTGCGAATACAGTGAAAACTCAGAACTCATCGCAATGTGGACGCATTATGGTCCTCATGGTGAAACATGAAGT
+
BBBBBFFFFFFFGGGGGGGGGFECAFFA4AAF44BAFAAC2AAFHFEAFEAFAAE11BG5AAGEEEEEC?GHEHG4EHFG???1B1FGHF@GHHGFG3GEEEF?B?G?/???C///</B@<?ECGFHGGCHGHHHHHHHHHHHHGGGCD;:.000;:0000/0/.00/000/09----.00/----.////99//////////.//9///....//////---../////////////9/////9//////
@M03495:530:000000000-LYBTV:1:2113:19035:27116 1:N:0:GATCCGGG+ACCTGCTT
GTCAGCATGTGAGCTTTGGAGTGAAATCTCTTGTCTTAAGGAATAAAGGAAAAAGATTCCGTCGGAGGCTCGGTGCTCTACAGGTTCAACCTTTGTACTCTATTATTGCCTCACATTCCATCTCTTGTGAAAATATATTTGATTGGCTTTTCTGCAGGTTGTTTGCCAGGACTTTCCAAGACCTCCACTAGAAAACACAATAAACTTTTTGGAAGCTGGACAACTATCTTCATTTTTCAGAAACAGTGAAC
+
CCCCCFFFFFFFGGGGGGGGGGHHHHHHHHHHHHHHHHHHHHHHHHHHHHHHHHGGHHHHHHHGGGGGGHHGGEEGHHHHHHGHHHHHHHHHHHHHHHHHHHHHHHHHHHHHHHHHHHHGHHHHHHHHHHHHHHHHHHHHHHHHHHHHHHHHHHHHHHHHHGHHHHHHGHHHHHHHHHHHAHGHHHHHHHHFHDHGHHHCGHGGHHHHHHGGFHHGHHHHGHHHHHHHHHGGGGGGGGBCBFFFGGGGGG9
@M03495:530:000000000-LYBTV:1:2113:22149:27136 1:N:0:GATCCGGG+ACCTGCTT
GTCAGCATGTGAGCTTTGGTCCAGCCTGAGTCCTGGTTTATCAACGGCAAAATATAGATCGGAAGAGCACACGTCTGAACTCCAGTCACGATCCGGGATCTCGTATGCCGTCTTCTGCTTGAAAAAAAAGTGATTGATTTCAAAACTTGTATAAAACTGACAAATCATGTGTTTAATTTGTATTGTAAAATTCCCCAACACCACAACACTTTCCTCCCACACGATCTCTTTTCAATATCAATTACATATGA
+
BBBBBBFFFFFFGGGFGGGEFFFFHGHHHHBDDGGFEGGHHHDHGAEEEGHHGHHHHADFAABBBGFHHHHFGFGHE5DBFF@FGHFFH>EB?1FCEGE1BFFFEFHHGE?EFFFGHFFGHGFHH0CC//22>221<1?1?11110<1111?1F11111>111>1<1>==0=//000000<=000=000=:/000/:.....:..9..99;000;0/./.9.-;..90000;0;0;///////////////
@M03495:530:000000000-LYBTV:1:2113:13042:27148 1:N:0:GATCCGGG+ACCTGCTT
GTCAGCATGTGAGCTTTGGAGTCCCTGGTTTATCAACGGCAAAATATAGATCGGAAGAGCACACGTCTGAACTCCAGTCACGATCCGGGATCTCGTATGCCGTCTTCTGCTTGAAAAAAAAAAACAATCAAATACAAAATAACAATAACATGAAAAACACAAGTAAGTACACCAATTCTGTAGCATATCATATATGTTAGGTAATCACAACCTAATAAAAGGCGCAGTACACATATTAAGATTACCACCAA
+
CCCCCFFFFFFBGGGGGGGGGGHHHHHHGHHHHHHHHGGGGGHHHHHHHHHHGGGGGHHHHHHHGHHHGHHHHHHHGHHHHG?GHGHGGGGEHHHGGHHHHGGGGGHHHHHHFGHHBGC?@C@///?1111111<11<<D11111>11100<000=<DE..<.0;00:;00::.:/000000000<C00009;00000;0/000090/09..//;000000..----9//////9/////////;;F/...
@M03495:530:000000000-LYBTV:1:2113:15769:27219 1:N:0:GATCCGGG+ACCTGCTT
GTCAGCATGTGAGCTTTGGAGTGAAATCTCTTGTCTTAAGGAATAAAGGAAAAAGATTCCGTCGGAGGCTCGGTGCTCTACAGGTTCAACCTTTGTACTCTATTATTGCCTCACATTCCATCTCTTGTGAAAATATATTTGATTGGCTTTTCTGCAGGTTGTTTGCCAGGACTTTCCAAGACCTCCACTAGAAAACACAATAAACTTTTTGGAAGCTGGACAACTATCTTCATTTTTCAGAACCAGTGAAC
+
BBCCCFFFFFFFGGGGGGGGGGHHHHHHHHHHHHHHHHHHHHHHHHHHHHHHHHGGHIHIHHHGGGGGGHHGGFGGHGHHHHHHHHHHHHFHHHHGHHHHHHHHHHGHHHHHHHHHHHHHHGHHHHHGGHHHHHHHHHHHHGHHFGFFHHHHHHGGHHHHHDHGGHHHFHFHHHHGHHFHAHCGHCGHHHHEFFCFHHHAGHHDFGGFGHGGEGBEHHCFFHHFHHHHHHGGFFGGGGCFEB/9CEFGFF0
@M03495:530:000000000-LYBTV:1:2113:16505:27313 1:N:0:GATCCGGG+ACCTGCTT
GTCAGCATGGAGCTTTGGTCCAGCCTGAGTCCTGGTTTATCAACGGCAAAATATAGATCGGAAGAGCACACGTCTGAACTCCAGTCACGATCCGGGATCTCGTATGCCGTCTTCTGCTTGAAAAAAAAAAAAAAAGAGAAAGGAAAGACAAGCAAAGACACAGATCACAAATGCAGAAACAACAAATGATCTCGACAGCATCAGAAACTAGCGGTCTGTATACAGCTAGACAGTCAAAGCCACAGGTGATG
+
CBCCCFFFFFFFGGGGGGGGGGHHGHHHHGHHHHHHHHHHHHHHGGGGGHHHHHHHHHHHGGGGHHHHHHHGHHHGHHHHHHHHHHHHGGHHGHGGGAFFHHGGHHHHGEGFGHHHHHHHHHHFHGGGG<>----..//000.///.:///..//0//:://.0000/009000000;0//.....0000000.0-.-./0000000;0;9;--.-./00000:0090000;/00000;/.//...:0000
@M03495:530:000000000-LYBTV:1:2113:18593:27326 1:N:0:GATCCGGG+ACCTGCTT
GTCAGCATGTGAGCTTTGGAGTGAAATCTCTTGTCTTAAGGAATAAAGGAAAAAGATTCCGTCGGAGGCTCGGTGCTCTACAGGTTCAACCTTTGTACTCTATTATTGCCTCACATTCCATCTCTTGTGAAAATATATTTGATTGGCTTTTCTGCAGGTTGTTTGCCAGGACTTTCCAAGACCTCCACTAGAAAACACAATAAACTTTTTGGAAGCTGGACAACTATCTTCATTTTTCAGAAACAGTGAAC
+
CBBCCFFFFFFFGGGGGGGGGGHHHHHHHHHHHHHHHHHHHHHHHHHHGHHHHHGGHIHIHHHGGGGGGHGGGGGGHHHHHHHHHHHHHHHHHHHHHHHHHHHHHHHGHHHHHHHHHHHHHHHHHHHHHHHGFGHHHHHHHHHHHHHHHHHHHHHHGHHHHGHHHHHHEHHHHHHHHHHHHHHHHHHHHHHHGHFHHHHGHHFHHHHHHHGGHHHHHHHHHHHHHGHHHHGGGGGGHGFC;FFGFFCFFGB
@M03495:530:000000000-LYBTV:1:2113:21622:27347 1:N:0:GATCCGGG+ACCTGCTT
GTCAGCATGTGAGCTTTGGAGTGAAATCTCTTGTCTTAAGGAATAAAGGAAAAAGATTCCGTCGGAGGCTCGGTGCTCTACAGGTTCAACCTTTGTACTCTATTATTGCCTCACATTCCATCTCTTGTGAAAATATATTTGATTGGCTTTTCTGCAGGTTGTTTGCCAGGACTTTCCAAGACCTCCACTAGAAAACACAATAAACTTTTTGGAAGCTGGACAACTATCTTCATTTTTCAGAAACAGTGAAC
+
CCCCCFFFFFFFGGGGGGGGGGHGHHHHHHHHHHHHHGHHHHHHHHHHHHHHHHGGHHHHBBBEEFFGGHGGGGGGHGHHHHHHHHHHHHHHHHHHHHHHHHHHHHHHHHHHHHHHHHHHHHHHHGHHHHHHHHHHHHHHHHHHHHGHHHHHHHHHHHHHHDHHHHHHGGHHHHHGHHGHHHHHHHHFHHGHHHGHHHHGHHHGHHHHHHGGF;CEHFHGHHHHGBGFHHGGGGGGGGBFFFFFGGFFGGF
@M03495:530:000000000-LYBTV:1:2113:8848:27383 1:N:0:GATCCGGG+ACCTGCTT
GTCAGCATGTGAGCTTTGGAATTAGTAAATTCGTTGACGACAGAAGGAGCAAGATAACGACCACAGGGAGGGTGGTTTATCAACGGCAAAATATAGATCGGAAGAGCACACGTCTGAACTCCAGTCACGATCCGGGATCTCGTATGCCGTCTTCTGCTTGAAAAAAAAAACACAGACGACATGCGTCCCTTGGTGTACTCATTCGCAGTGAAAGCACTGTCAACAACACGTTGGATACAGATCAAGTCAAC
+
CCCCCFFFFFFFGGGGGGGGGGHHHHHHHHHHGGHHHGEBEGGHFHFHHHGHGHHHHHGGGGGHHHHGFF?EEGGEFHHHGHDGGGGGGHHHHHHHHHHGGGGGHHHHHHHGHHHGHHHFHHGFHFHGGDHHGHG?AC/DGHA<0GFFGGGHGFEB0DGCACHHHGG-?-...../.----.00..--.///9/.;///://///.:../9///////////9//.........////////9////////
@M03495:530:000000000-LYBTV:1:2113:10518:27384 1:N:0:GATCCGGG+ACCTGCTT
GTCAGCATGTGAGCTTTGGAATTAGTAAATTCGTTGACGACAGAAGGAGCAAGATAACGACCACAGGGAGGGTGGTTTATCAACGGCAAATATAGATCGGAAGAGCACACGTCTGAACTCCAGTCACGATCCGGGATCTCGTATGCCGTCTTCTGCTTGAAAAAAAAAAAAGCACAAAGAAGGAACACTGGTAGTATACTAAAATACCAAAACAGACATTCAAATACGCCATAGATACTACATAGAGTTGT
+
CCCCCFFFFFFFGGGGGGGGGGHHHHHHHHHHGHHHHHGFGGGHHHHGHHHHHHHHHHGGGGGHHHHGGGCFEFGFGHHHHHHHGGGGGHHHHHHHHHHGGGGHHHHHHHGHHHGHHHHHHHHHHHHGD/GGHGGDDCGGHGGHHHHFDGHGHHHHHHHHHHHHGGGGGD9..0///.//./9.;.//00/00000000;000000000;;...//:/0000:0000..-.:0000090:00000;00009
@M03495:530:000000000-LYBTV:1:2113:19482:27386 1:N:0:GATCCGGG+ACCTGCTT
GTCAGCATGTGAGCTTTGGAGTGAAATCTCTTGTCTTAAGGAATAAAGGAAAAAGATTCCGTCGGAGGCTCGGTGCTCTACAGGTTCAACCTTTGTACTCTATTATTGCCTCACATTCCATCTCTTGTGAAAATATATTTGATTGGCTTTTCTGCAGGTTGTTTGCCAGGACTTTCCAAGACCTCCACTAGAAAACACAATAAACTTTTTGGAAGCTGGACAACTATCTTCATTTTTCAGAAACAGTGAAC
+
CCCCCFFFFFFFGGGGGGGGGGHHHHHHHHHHHHHHHHHHHHHHHHHHHGHHHHGGHHHHHHHGGGGGGHHGGEGGGHHHHHHHHHHHHGHHHHHHHHHHHHHHHHHHHHHHHHHHHHHHHHHHHHHHHGFHHHHHHHHHHHHHHGHHHHHHHHHHGEFHHGHHHGHHHHHHHHHHHHHHGHHHHHHHHHHGHHHHHGHCGHGHHGHHHHGGHGHGHHHHHHHHHHHHHHGGGGGGGG0;;CBFFFFGGG9
@M03495:530:000000000-LYBTV:1:2113:16130:27410 1:N:0:GATCCGGG+ACCTGCTT
GTCAGCATGTGAGCTTTGGTCCGCCTGAGTCCTGGTTTATCAACGGCAAAATATAGATCGGAAGAGCACACGTCTGAACTCCAGTCACGATCCGGGATCTCGTATGCCGTCTTCTGCTTGAAAAAAAAAATTAGAAGCAGAGCAGGTCCAAGAACTCTAGCATCACACCCCCACGCCGTCGTGCTATGACTGGTCTGTAATCTCTATCACAAATAACGGAATCGCTAATCACACCACACAATCTATACAAT
+
BBBBBFFFFFFFGGGGGGGGGGGGGGHHHFHHHHHHHHHHHGHHGGGGGHHHHHHHHHHHGGGGHHHHHHFGHHHGGHHHHHGHHHHHGGHHGHGGFGEGHHGGGHHHGEGHGFHHHHHHEHHGHGG@DC0111<1=1100.010.<<1000./<00000=00<0<:;..-;-.:..-----...0000000.090/;9/;//;///9////9/;//.-;../.....//////99..;..////99///;
@M03495:530:000000000-LYBTV:1:2113:19527:27429 1:N:0:GATCCGGG+ACCTGCTT
GTCAGCATGTGAGCTTTGGTCCAGCCTGAGTCCTGGTTTATCAACGGCAAAATATAGATCGGAAGAGCACACGTCTGAACTCCAGTCACGATCCGGGATCTCGTATGCCGTCTTCTGCTTGAAAAAAAAAAAAACACCTACACCAACCAAAATCGCATTCACCCAATCTAACATCCCAATCCATTGTCACGAAAACTAGATATACCACCGTATTCTATATAGCAGCACAACATCCATACCACTACTACTAT
+
CCCCCFFFFFFFGGGGGGGGGGHHHGHHHHHHHHHHHHHHHHHHHGGGGGHHHHHHHHHHHGGGGHHHHHHHGGHH?DDFEHHGHHHHHGGHHGHGGGGGHHHGGHHHHGEEHGHHHHHHHHHHHHGGGB/>A-..>./////<........0/;.;.:;000...//0090/00/.;/9//00;00000....:;/B/9////////..9.:///////9/////../;..//////////9//;/////
@M03495:530:000000000-LYBTV:1:2113:12291:27442 1:N:0:GATCCGGG+ACCTGCTT
GTCAGCATGTGAGCTTTGGAGTGAAATCTCTTGTCTTAAGGAATAAAGGAAAAAGATTCCGTCGGAGGCTCGGTGCTCTACAGGTTCAACCTTTGTACTCTATTATTGCCTCACATTCCATCTCTTGTGAAAATATATTTGATTGGCTTTTCTGCAGGTTGTTTGCCAGGACTTTCCAAGACCTCCACTAGAAAACACAATAAACTTTTTGGAAGCTGGACAACTATCTTCATTTTTCAGAAACAGTGAAC
+
BABCCFFFFFFFGGGGGGGGGGHHHHHHHHHHHHHHHHGFHHHHHHHHHHHHHHGGHHHHHIHGGGGGGHHGGGGGHHHHHHHHHHHHHHHHHHHHHHHGHHHHHHHHHHHHHHHHHHHHHHHHHHHHHHHHHHHHHHHHHHHHHHHHHHHHHHHHHHGHFFHHHHHHHHHHHHHHHHHHGHHHHHHHHHHHHGHHHHECGHGFGFHHHFGGHHHHHHHHHGHHHHHHHHFGGGGGGGBBFFFFGGFGGG0
@M03495:530:000000000-LYBTV:1:2113:16614:27442 1:N:0:GATCCGGG+ACCTGCTT
GTCAGCATGTGAGCTTTGGAGTGAAATCTCTTGTCTTAAGGAATAAAGGAAAAAGATTCCGTCGGAGGCTCGGTGCTCTACAGGTTCAACCTTTGTACTCTATTATTGCCTCACATTCCATCTCTTGTGAAAATATATTTGATTGGCTTTTCTGCAGGTTGTTTGCCAGGACTTTCCAAGACCTCCACTAGAAAACACAATAAACTTTTTGGAAGCTGGACAACTATCTTCATTTTTCAGAAACAGTGAAC
+
CCCCCFFFFFFFGGGGGGGGGGHHHHHHHHHHHHHHHHHHHHHHHHHHHHHHHHGGHGIIHIHGGGGGGHHGGGGGHHHHHHGHHHHHHHHHHHHHHHHHHHHHHHHGHHHHHHHHHHHHHHHHHHHHHHHHGHHHHHHHHHHHHHHHHHGHHHHHGHHHHGHHGHHHFHGEHHHHHHHHGHHHHHHHHHHEGHHHHHGEHHFFHHHHHHGGHHHGHHHHHHHHHHHFHHGGGGGGGGFCFGFGGGFGFG0
@M03495:530:000000000-LYBTV:1:2113:21316:27450 1:N:0:GATCCGGG+ACCTGCTT
GTCAGCATGTGAGCTTTGGAGTGAAATCTCTTGTCTTAAGGAATAAAGGAAAAAGATTCCGTCGGAGGCTCGGTGCTCTACAGGTTCAACCTTTGTACTCTATTATTGCCTCACATTCCATCTCTTGTGAAAATATATTTGATTGGCTTTTCTGCAGGTTGTTTGCCAGGACTTTCCAAGACCTCCACTAGAAAACACAATAAACTTTTTGGAAGCTGGACAACTATCTTCATTTTTCAGAAACAGTGAAC
+
BAABBBFFFFFFGGGGGGGGGGHGHHHHGHHHGHHHHHHHHGHHFHGGFGHHHHGGHHHHHHHEGGGGGFGEFEFGGHHFFHHHHGEHHHHHHHHHHHGDGHHFHHHHHHHHHHHFHHFHHHHHGHHHHGGGHHHEHHHHHHHHEGHHHHGHHHGFGHHHHDHHHHEHHFFHHHHHHHFGFHHGHHHHHHHGHHHHHHHCGH<GGHFDGHGGBGHHGHHHHGHHHHHHFGFGGGGGGB;;BCCFFGGGGF0
@M03495:530:000000000-LYBTV:1:2113:10677:27453 1:N:0:GATCCGGG+ACCTGCTT
GTCAGCATGTGAGCTTTGGTTTATCAACGGCAAAATATAGATCGGAAGAGCACACGTCTGAACTCCAGTCACGATCCGGGATCTCGTATGCCGTCTTCTGCTTGAAAAAAAAAATAAAACAACTCACTTGGCAGGAATCAAAACTATGAGTTCTAAACATGAGAGCTAACAGTGAAACGTTAAGATTCAATCGGACGTCGCTATAATGTATCTATACACCACTCCATTAATATCCTACAGAGATTAGTCTC
+
CCCCCFFFFFFFGGGGGGGEGGGHHHHHGGGGGHHHHHHHHHHHGGGGHHHHGGHGHHHGFHHHHHHHHHHHGEHHGHGGEFFGHGFGBHGHGEEHGHHFHFGFHEHHHGEFCC02@222///21<1?1110?//<0111111<1111111>10000<=0<00=0.000/0:;00000.://.0:;;::000;9.--.9-9...0;;000;0;;0:9;0/..://9000:0;000900000//9000;0:0
@M03495:530:000000000-LYBTV:1:2113:11565:27478 1:N:0:GATCCGGG+ACCTGCTT
GTCAGCATGTGAGCTTTGGAATTAGTAAATTCGTTGACGACAGAAGGAGCAGATAACGCACAGGGAGGGTGGTTTATCAACGGCAAAATATAGATCGGAAGAGCACACGTCTGAACTCCAGTCACGATCCGGGATCTCGTATGCCGTCTTCTGCTTGAAAAAAAAAAAAAATATGATTGGGTGTGCTTGCACAACGACCTGGAGCAACATATTAGACACACCTAGGGCGTCACATCAGCAGGCGGACTCAA
+
BBBBBFFFFFFFGGGGGGGGGGHHHHHHGHHGGHHHHHGGGGGHHHHHHHHHHHHHHGGGGGHGGCFGGEECFGHHHHHHHGCGGGHHHHHHHHHHHGGGGHHHGHHHGHHHGHHHHFHHFHGHHGGHHGHGFGGAFHHFGHFHHGGGHGHHGHHHGFGFHCDGGGFF---.9000090..9.-.////.///..-.--......./../////////..../9//.9---..///////..:-----///
@M03495:530:000000000-LYBTV:1:2113:14868:27496 1:N:0:GATCCGGG+ACCTGCTT
GTCAGCATGTGAGCTTTGGAATTAGTAAATTCGTTGACGACAGAAGGAGCAAGATAACGCCACAGGGAGGGTGGTTTATCAACGGCAAAATATAGATCGGAAGAGCACACGTCTGAACTCCAATCACGATCCGGGATCTCGTATGCCGTCTTCTGCTTGAAAAAAAAAAAAAAAAAAAACACAATAATTATTGATAACCATCTAATGTCCACTAGTGCATATTGTCTGGTCCGACAAGGTGCTGCTATTAT
+
CCCCCFFFFFFFGGGGGGGGGGHHHHHHHHHHGHHHHGGGFGGHHHGHHHHHHHHHHHGGGGGGHHGGGGE??EEGHHFHHGGEEGGGHHHHHHHHHHHGGGGHHHHHHHGHHHGHHHHHHHHHHHHGGHHGGCFGDFHHHGGHHHHGGGHGFHHHHHHHGGHHCGGGB---9;-----....:00;0900000009000000000000;000;0:000;00000000/900;.---..;00000000090
@M03495:530:000000000-LYBTV:1:2113:9983:27517 1:N:0:GATCCGGG+ACCTGCTT
GTCAGCATGTGAGCTTTGGACTCCTGACTGGTTTATCAACGGCAAAATATAGATCGGAAGAGCACACGTCTGAACTCCAGTCACGATCCGGGATCTCGTATGCCGTCTTCTGCTTGAAAAAAAAAAAAAAAAGATACTGTATCGTAACAGCAGCGAAGTCACTACTTCTGACTGAGCCAACATATCAATGCATCGTCAGCACCTATTGTAGCTCCAGCCCTATTCTACTACACTACTGATCACAAGCACGA
+
CCCCCFFFFFFFGGGGGGGGGGHHHHHHHHHHHHHHHHHHGGGGGHHHHHHHHHHHGGGGHHHHHHHGHHHFHHHHHHHHHHHHGGHHGHGGEEEGHHGGHHHHGGGHGHHHHHHHHHHHHGGG@D/><---..000000000;/...;0:/./-9--.000;0/000000000000/:/.9/00000000900....900..:00000000;0000/..//900;000900/0/9000;90/00:./:-.
@M03495:530:000000000-LYBTV:1:2113:16661:27517 1:N:0:GATCCGGG+ACCTGCTT
GTCAGCATGTGAGCTTTGGAGTGAAATCTCTTGTCTTAAGGAATAAAGGAAAAAGATTCCGTCGGAGGCTCGGTGCTCTACAGGTTCAACCTTTGTACTCTATTATTGCCTCACATTCCATCTCTTGTGAAAATATATTTGATTGGCTTTTCTGCAGGTTGTTTGCCAGGACTTTCCAAGACCTCCACTAGAAAACACAATAAACTTTTTGGAAGCTGGACAACTATCTTCATTTTTCAGAAACAGTGAAC
+
CCCCCFFFFFFFGGGGGGGGGGHHHHHHHHHHGHHHHHHHHHHHHHHHHHHHHHGGHHIHHIHGGGGGGHHGGFGGHHHHHHHHHHHHGHHHHHHHHHHHHHHHHHHHHHHHGHHHHHHHHHHHHHHHHHFEFGHFHHHHHGHHHHHHHHHHHHHHHHHHHFHHHHHHFHHHHHHHHHHHGHHHHHHHHHHHHHHHHHHGHHGHHHHHHHGGFHGEHHGHHGHHHHHHHHGGGGGGGGCCBCFFGGGGFGB
@M03495:530:000000000-LYBTV:1:2113:14244:27519 1:N:0:GATCCGGG+ACCTGCTT
GTCAGCATGTGAGCTTTGGAGTGAAATCTCTTGTCTTAAGGAATAAAGGAAAAAGATTCCGTCGGAGGCTCGGTGCTCTACAGGTTCAACCTTTGTACTCTATTATTGCCTCACATTCCATCTCTTGTGAAAATATATTTGATTGGCTTTTCTGCAGGTTGTTTGCCAGGACTTTCCAAGACCTCCACTAGAATACACAATAAACTTTTTGGAAGCTGGACAACTATCTTCATTTTTCAGAAACAGTGAAC
+
AAAAAFFFFFFDEGGBGGGGCGEGEGHGHHFHHFHHBDGHGFGGFHHGHHFHHFEA1GHBFGHGGGG?E/GGG/?EEFFHHFFCGFFFGHHHFFBGGHFGFFGDHFHFFFDGC/122F2GF1B>DGGFGHF1EGFHHHHHF2GH10<FHHHGHHEHFHCG0BHF0FGFFFGHHFHFHEFFC00<BEGHDG1<F1>1FBG<<DFFFFGHHHGGCCCEHHHFFCGHHHHFHFCFFGCGGF99B9/CBBF00;0
@M03495:530:000000000-LYBTV:1:2113:20044:27549 1:N:0:GATCCGGG+ACCTGCTT
GTCAGCATGTGAGCTTTGGATGGTTCTGGTTTATCAACGGCAAAATATAGATCGGAAGAGCACACGTCTGAACTCCAGTCACGATCCGGGATCTCGTATGCCGTCTTCTGCTTGAAAAAAAAAAAAAAAAACTAACACGAGAAGAAGTACTATGGATAACAGAAATGGAACTGTACATCGAAGAGACAGACACATGGTAACGAAGCGACATGCAGAACGTATACACTAACGCAGCATCAACATAAATCACG
+
CCCCDFFFFFFFGGGGGGGGGGGHHHHHHHHHHHHHHHGGGGGHHHHHHHHHHHGGGGHHHHHHHGHHHGEFGGHHHHHHFHEGHHGHGGGFFHHHGGHHHHGFGHGHHHHFHHHHHHHGGGGC><<---<.000000.--../0//:00000000:00000/00000;00000000;0./;...//://./:/00/0000....:-.--.00;00//...0:000;/00.----;0:0:/;/00:0000.
@M03495:530:000000000-LYBTV:1:2113:11595:27584 1:N:0:GATCCGGG+ACCTGCTT
GTCAGCATGTGAGCTTTGGTCCAGCCTGAGTCCCTGGTTTATCAACGGCAAAATATAGATCGGAAGAGCACACGTCTGAACTCCAGTCACGATCCGGGATCTCGTATGCCGTCTTCTGCTTGAAAAAAAAAAAAAGAATGGGACGGACTGGATAGGGTGCCATGCTATCCTGATCAAGTTATCCTGTCACAGATTTAAGATTGTATACTGGACTATGTCACAACGTATATGTAGACGTCATGTGTTCTGTA
+
CCCCCFFFFFFFGGGGGGGGGGHHHGHHHHHHHHHHHHHHHHHHHHGGGGGHHHHHHHHGHHGGGGHHHHFGHGHHHGHHHHGHGHHHHHGGHHGHGGGAFHHHGGHHHHGGGHGHHHHHGHHHBGHGBDDA/--...00<./.--.;-..:;C0=:/:.:0000000/9;00;0090000;00;0000;009;00000000000:090:0/.0/00000090.-..0000000009..;.0;0;900990
@M03495:530:000000000-LYBTV:1:2113:12814:27585 1:N:0:GATCCGGG+ACCTGCTT
GTCAGCATGTGAGCTTTGGAGTGAAATCTCTTGTCTTAAGGAATAAAGGAAAAAGATTCCGTCGGAGGCTCGGTGCTCTACAGGTTCAACCTTTGTACTCTATTATTGCCTCACATTCCATCTCTTGTGAAAATATATTTGATTGGCTTTTCTGCAGGTTGTTTGCCAGGACTTTCCAAGACCTCCACTAGAAAACACAATAAACTTTTTGGAAGCTGGACAACTATCTTCATTTTTCAGAAACAGTGAAC
+
BBCCCFFFFFFFGGGGGGGGGGHHHHHHHHHHHHHHHHHHHHGHHHHHHHHHHHGGHHHHHHHGGGGGGGFEEFGGHHHHHHHGHHHHHHHHHHHHHHHHHHHHHHHHHHHHHHHHHHHHHHHHHHHHHHHHHHHHGHHHHHHHHAHHHHHHHHGHHGHHHGHGHHHHHGHHHHHHHGFHHHGHHHGHHHHHHHHHHHE<GGHFHFHHHHGGGGHGHHEHHHHHHHHFHFGGGGGGGGCBFCFFGGFGGG0
@M03495:530:000000000-LYBTV:1:2113:21363:27693 1:N:0:GATCCGGG+ACCTGCTT
GTCAGCATGTGAGCTTTGGTCCAGCCTGAGTCCCTGGTTTATCAACGGCAAAATATAGATCGGAAGAGCACACGTCTGAACTCCAGTCACGATCCGGGATCTCGTATGCCGTCTTCTGCTTGAAAAAAAAAAACTAAACTGTAGTTCTCTCATGCCTATCCCTTCTCAGACTTAATTACTCTTTACTTAAAATTGCTTCCTCTCCTTTACTACATCATCTTTTCATACGTCTTTCCTCCCCTTATCATTTA
+
CCCCCFFFFFFFGGGGGGGGGGHHHGHHHGHHHHHHHHHHHHHHHHGGGGGHHHHHHHHHHHGGGGHHHHHHHGHHGGHHHHHHHHHHHHGGHHGHGGGGEHHHFGHHHHGGGHGHHHHHHGHHHFHGGGAC>.11111111111<11111<=00<00<0/00=/0000000;0<0000;000000000000;0000;00000//0000;00000;0000;;000000.0./.00009/.;:.0;00;000
@M03495:530:000000000-LYBTV:1:2113:15064:27694 1:N:0:GATCCGGG+ACCTGCTT
GTCAGCATGTGAGCTTTGGTCCAGCCTGAGTCCCTGGTTTATCAACGGCAAAATATAGATCGGAAGAGCACACGTCTGAACTCCAGTCACGATCCGGGATCTCGTATGCCGTCTTCTGCTTGAAAAAAAAAAAAAAAAATCACAGGATATACACCTCAAAGTCTTAACACCTTATATTAACATCACTATCTATACGTGAAATCGCTATCATACATATATAACATTATCTAATCAGCACATAACGTACGCTT
+
DCDCDFFFFFFFGGGGGGGGGGHHHGHHHHHHHHHHHHHHHHHHHHGGGGGHHHHHHHHHHHGGGGHHHHHHHGHHHGHHHHHHHHHHHHGGHHGHGGGECGHHGGHHHHGGGHGHHHHHHHFHHEHGGG@<@<--<--.000:0..0000000//.000000<000000./0000000000:000:00<<0000.0<..000...../00000:<:00:000000:00000000<0./00<0./..-..9
@M03495:530:000000000-LYBTV:1:2113:19085:27711 1:N:0:GATCCGGG+ACCTGCTT
GTCAGCATGTGAGCTTTGGAGTGAAATCTCTTGTCTTAAGGAATAAAGGAAAAAGATTCCGTCGGAGGCTCGGTGCTCTACAGGTTCAACCTTTGTACTCTATTATTGCCTCACATTCCATCTCTTGTGAAAATATATTTGATTGGCTTTTCTGCAGGTTGTTTGCCAGGACTTTCCAAGACCTCCACTAGAAAACACAATAAACTTTTTGGAAGCTGGACAACTATCTTCATTTTTCAGAAACAGTGAAC
+
BBBBBFFFFFFFGGGGGGGGGGHHHHHHHHHHHFHHHHHHHHHHHHHGHGHHHGGGHHHHHHHGGGGGGHHFGFGGHHHHHHHHHHHHHHHHHHHHHHGHHHHHHHHHHHHHHHHHHHHHHHHHHHHHHHHHHHHHHHHHHGHHGGHHHHHHHHHHHHGHHFHHHGHHHHHHHHHHHHHHEHHHHHHHHHHFHHFHHFHEHH<DHHHHHHGGFHHHHHEHHGHHFGHHHHGGFGFGGGBC0CFGGGFFGF:
@M03495:530:000000000-LYBTV:1:2113:20292:27718 1:N:0:GATCCGGG+ACCTGCTT
GTCAGCATGTGAGCTTTGGTTTATCAACGGCAAAATATAGATCGGAAGAGCACACGTCTGAACTCCAGTCACGATCCGGGATCTCGTATGCCGTCTTCTGCTTGAAAAAAAAAAAAAATATGAATAGAGGTAGTGAAGTGTGAATACAAAAGGATAGATCATAGGAAAATAAGTATTACTTCGAGTAACCTGTAATGACACAGTATGTAGTTTTCTCAGGTAACGATAAATCCACGATTTACACCGATGTT
+
CCCCCFFFFFFFGGGGGGGGGGHHHHHHGGGGGHHHHHHHHHHHGGGFHHHHHHHGHHHGHHHHHHHHHHHHGFHHGHGG/?BFGHGGHHHHGEGHGHHHGHHHEHHHHGE@FD>///=11>1=1<1110<>G1<11=00=000000000././<0000<00;00:0//0000000000000../9.00;0.000000000/.0000000900;00000/0000.:...0000009-.9.0000/---..;
@M03495:530:000000000-LYBTV:1:2113:20399:27773 1:N:0:GATCCGGG+ACCTGCTT
GTCAGCATGTGAGCTTTGGAATTAGTAAATTCGTTGACGACAGAAGGAGCAAGTAACGACCACAGGGAGGGTGGTTTATCAACGGCAAAATATAGATCGGAAGAGCACACGTCTGAACTCCAGTCACGATCCGGGATCTCGTATGCCGTCTTCTGCTTGAAAAAAAAAAAAACAATAAAGCACAGTGTACACGATTAGTACGGTTATTGTAAAGAGAGACAACCAGTAAAATGTATGTATAAATGACTACT
+
ABCCCFFFFFFFGGGGGGGGGGHHHHHHHHHHGHHHHHGGGGGHHHHHHHHHHDFGHGGGGGHHHHGGGGGEFFGGHHHHHHHGGGGGHHHHHHHHHHHGGGGHHGHHHHGHHHGHHHHHHHHHHHHGDGHGHGGGACGGGFGGHHHGGGHGHHHHHHHHGHHHGGGGG--;.;.0000000///000;000.-..;0000../..:0000909://..9//.:..0000000000:000000990:00/0
@M03495:530:000000000-LYBTV:1:2113:10925:27777 1:N:0:GATCCGGG+ACCTGCTT
GTCAGCATGTGAGCTTTGGAGTGAAATCTCTTGTCTTAAGGAATAAAGGAAAAAGATTCCGTCGGAGGCTCGGTGCTCTACAGGTTCAACCTTTGTACTCTATTATTGCCTCACATTCCATCTCTTGTGAAAATATATTTGATTGGCTTTTCTGCAGGTTGTTTGCCAGGACTTTCCAAGACCTCCACTAGAAAACACAATAAACTTTTTGGAAGCTGGACAACTATCTTCATTTTTCAGAAACAGTGAAC
+
BABBBBFFFFFFBCGGGGGGGFHEHHFFHGHHHHHHHFGHBGHHHHFHHHGFHFEFHHHHHGFGCGCEFGGFGEEGHHHGHHGGFEHHHHGHGHGHHHHHHHHFHHHGGHHHHHHHHHHHBDGHHHHGGFGHGGHHFHFHHFFHFFGHGHGHHHEFHHFHHGHHGHHHFGHHHHGHHG1FAGHHHEHHHHHFGGFGGFH.GDDFGHHHHHGG/;GHHHGHFFHHHHHCCGGFFBBFFG;CBFFFGGBFB00
@M03495:530:000000000-LYBTV:1:2113:10428:27808 1:N:0:GATCCGGG+ACCTGCTT
GTCAGCATGTGAGCTTTGGATGGTTCTGGTTTATCAACGGCAAAATATAGATCGGAAGAGCACACGTCTGAACTCCAGTCACGATCCGGGATCTCGTATGCCGTCTTCTGCTTGAAAAAAAAAAAAAAAAATAGTGAGATCACCTCAATACAATTAATAACACGGAGCATTACTGATGTAGAGATCACCCAGATACCTCGGTAGACAGGATGAATGCGCAACGATGATGGAGTCTGTCACCAGAGAGTCAC
+
CBCCCFFFFFFFGGGGGGGGGGGFHHHHHHHHHHHHHHGGGGGHHHHHHHHHHHGGGGHHHHHHHGHHHGHHHHHHHHHHHHEGHHGHGGGGEHHHGGHEHHGEFHGHFHHHHEGHFHHGGDGDC@-->-<.00000000:0/:0.00;00000000000000.--.-.0;000000;000009;00//...9000000.....000/..0000000..----.:.0000//0/000000009../.;000
@M03495:530:000000000-LYBTV:1:2113:19392:27817 1:N:0:GATCCGGG+ACCTGCTT
GTCAGCATGTGAGCTTTGGAATTAGTAAATTTGTTGACGACAGAAGGAGCAAGATAACGACCACAGGGAGGGTGGTTTATCAACGGCAAAATATAGATCGGAAGAGCACACGTCTGAACTCCAGTCACGATCCGGGATCTCGTATGCCGTCTTCTGCTTGAAAAAAAAACAAGCACATGTGAGACTGGTAACGCCTACCACATCCCATCCCTAAATAGTCTGAGCACAAGATCGGTCTCCACGTCCACTAA
+
AAAB3@DDD5DDEEBGGGGFGFGHHFHHFFGBG6BFFFEFECC3GHHHEHGHFF3FFGDEEGGEGHGAFD0EECEEFFHFGB4FA/>EEHGGD4FHFBGH?/FEEFGEGFGEHC?FFHGGF111BGHEA/FE/F@@//?DFG.C0GFFG.->CBD0=D<GCC00<:@-;...9.///00900000C0.0;00.9:;...9/./;/;///.A//.///;//////;BF....9;.....///....;9///9
@M03495:530:000000000-LYBTV:1:2113:13207:27851 1:N:0:GATCCGGG+ACCTGCTT
GTCAGCATGTGAGCTTTGGAGTGAAATCTCTTGTCTTAAGGAATAAAGGAAAAAGATTCCGTCGGAGGCTCGGTGCTCTACAGGTTCAACCTTTGTACTCTATTATTGCCTCACATTCCATCTCTTGTGAAAATATATTTGATTGGCTTTTCTGCAGGTTGTTTGCCAGGACTTTCCAAGACCTCCACTAGAAAACACAATAAACTTTTTGGAAGCTGGACAACTATCTTCATTTTTCAGAAACAGTGAAC
+
CBCCCFFFFFFFGGGGGGGGGGHHHHHHHHHHHHHHHHGHHHHHHHHHHHHHHHGGHHHHHHHGGGGGGHHGGGGGHHHHHHFHHHHHHHHHHHHHHHHHHHHHHHHHHHHHHHHHHHHHHHHHGHHHHHHHHHHHHHHHHGHHHGFHHHHHHHGHGHHHHGHHGHHHEHHHHHFHHHHGGHGHHHHHGHGHHHHHHGHEFGDGHFHHHHGGHHHFHHHHHHHGHHHHHHGFGGGGGGBFF0CFFGFGGGB
@M03495:530:000000000-LYBTV:1:2113:19193:27862 1:N:0:GATCCGGG+ACCTGCTT
GTCAGCATGTGAGCTTTGGAGACTGGTTTATCAACGGCAAAATATAGATCGGAAGAGCACACGTCTGAACTCCAGTCACGATCCGGGATCTCGTATGCCGTCTTCTGCTTGAAAAAAAAAAAAAAAACTTAACAGCAACTGAACATGAATCTCTCGAGTCGCTTGTTGAGCTCTACCTGCTCACTAGCTAACTTAATGTAGCCTCACTATAGCGCTCTGCTTCTACATTTTTAGTACCACCGTCTATACAC
+
BABBBFFFFFFFGFGGGGGGGGCGHHHHHFHHHHHGGCGGHHHHHHHHHHHGGFGHHHHHHHGHHHGHHHGHHHHHHHHG?GFFHGGGGCHHHGGHHHHGGGFGHHHHHHHFFGHHGCGC/<>/---.<00<0=0.//.//:0/00/:0;00:00.0;0/-;...90.0/000090090./009000/009//////////9/9./9//////--:9.//////9///////.//////;..99../////
@M03495:530:000000000-LYBTV:1:2113:17500:27877 1:N:0:GATCCGGG+ACCTGCTT
GTCAGCATGTGAGCTTTGGTTTATCAACGGCAAAATATAGATCGGAAGAGCACACGTCTGAACTCCAGTTACGATCCGGGATCTCGTATGCCGTCTTCTGCTTGAAAAAAAAAAAAAAAAAGAGGAGGAGTGGATAAGTCGGGTGGGGAGAGTAGTGGAACTATGATAGTTGTGGGGGGGAGGTGTTCGAGATAAGTCTAGTACATATATACATTGTGGAACTGTATGGCTGATACAGGTGGGTCGGTTAG
+
CCCCCFFFFFFFGGGGGGGGGGHHHHHHGGGGGHHHHHHHHHHHGGGGHHHHHHHGHHHGHHHHHHHHHHHHGGHHGHGGEF1GHHGGHHHHGGGHGHHHHHHHFHHHHGGGF><///---../..<C..<..0000000.--.---;.-..;000/.000000000000000...-------..0.0../..00990000000000009000000;0.90:;0;00:/./..00000/00.;:/---...
@M03495:530:000000000-LYBTV:1:2113:20780:27945 1:N:0:GATCCGGG+ACCTGCTT
GTCAGCATGTGAGCTTTGGTCCAGCCTGAGTCCTCTGGTTTATCAACGGCAAAATATAGATCGGAAGAGCGCACGTCTGAACTCCAGTCACGATCCGGGATCTCGTATGCCGTCTTCTGCGTGAAAAAAAATAAAACTACAGTACTGGAGCGGTGTGCGGAACTACAAGTGTAGAGGTGAAATTCGTAGATATTTGTAGGAATGCCGTTGGTGAAGTCATCCCACTGGACAGATACTGACGCTGCAGCGCG
+
AAAAAFFFF1DDFGGBDFGF1GGGGGCHBGGHFGFHHHHFHFFFGH0EEG/AF01FEGFHBGFEECEFEF/AE@FHFHGFFE1@BFB@FDFE/>FEG/EE/>B>FFFFFH1/?/FF2FGH/CA//@GH///01???1111>FHG1>DB0>0<-.-.<0.;---;;/:0:000;0009/;000090.9BAEG0BFFB009:00CB009.-:A--///;/B/9/-9--/-/-/;/BF/;/9B9---;;//@-;
@M03495:530:000000000-LYBTV:1:2113:17100:28073 1:N:0:GATCCGGG+ACCTGCTT
GTCAGCATGTGAGCTTTGGACTCCTGACTGGTTTATCAACGGCAAAATATAGATCGGAAGAGCACACGTCTGAACTCCAGTCACGATCCGGGATCTCGTATGCCGTCTTCTGCTTGAAAAAAAAAAAAACAATAAAATATTGACTGATCTACGTCAATGATGAGTCTAGGTAGTATGTATATACTTTTAGACATATGTAAATACGACTAATATATCTCATCATATTTACTCTTAGCTCGCGTATATATCCC
+
CCCCCFFFFFFFGGGGGGGGGGHHHHHHHHHHHHHHHHHHGGGGGHHHHHHHHHHHGGGGHHHHHHHGHHGFHHHHHHHHHHHHGGHHGHGGFE1GHHGGHHHHGGGHGHHFFHHHGHHHHGGGF<C<>.<<1111111>=<0000000<00.....0000000:000000000000000;00;00000/0000000;000000...9-0000;00000000000000000:000000.-:--.0000000
@M03495:530:000000000-LYBTV:1:2113:11486:28098 1:N:0:GATCCGGG+ACCTGCTT
GTCAGCATGTGAGCTTTGGTCCAGCCTGAGTCCTGGTTTATCAACGGCAAAATATAGATCGGAAGAGCACACGTCTGAACTCCAGTCACGATCCGGGATCTCGTATGCCGTCTTCTGCTTGAAAAAAAAATTTACAGCTGGTGTGGGCGAAGAACTCCAGCATGAGTTCCCCGCGCTGGTTGCCGTCGCTTGGTCAGTCATTACGAACCCCAAACTCGGAAGAGCACCCCTCTGAACTCCACTCCAGTCCC
+
ABB?ABDFFDFD5FGGGGGGGGHHGCGHFGDDGHFHFGGHFBGGHGEEEGHHHFHHHFHEEFBFE1CFFGCFABFF?FGHHHB@FHFGGEEG1EHCE>E1@4B/EFGGHG<>GFDGFHHGB0FD1?//>/01<11?11110??<.<.<@-<<.CCDH0<///0C0000::0::C?----;09.0;;@9999..99/.//;;///...99.....99/.....;../9.9-.../////99/./9:/9;/;/
@M03495:530:000000000-LYBTV:1:2113:15829:28108 1:N:0:GATCCGGG+ACCTGCTT
GTCAGCATGTGAGCTTTGGAATGACAGAAGGAGCAAGATAACGACCACAGGGAGGGTGGTTTATCAACGGCAAAATATAGATCGGAAGAGCACACGTCTGAACTCCAGTCACGATCCGGGATCTCGTATGCCGTCTTCTGCTTGAAAAAAAAAAAAAAAGAAGGAAGTGGAGAGCAAGACGAAGATAATGTCAAGAGGAGTGGAGTGATATAGTTGTGTACATGAATGAGTGAGAGTGACAATCGATGAAG
+
AABBBFFFFFFFGGGGGGGGGGHCHHHHGHHHHHHHHHHHHHGGGGGHEHHGGGGGEFGEGHGHHHHHGF>ECGFGHHHHBG@EEGFGHHHHHHHGHHHGGHHHHHHHFHHHGGHHGHGGGG/FFG/CFFFHDEGHGHHHHHHHHHHHHGDGDC---;99..9../.0000./..//....-9..9////;/:///...9.9./././/////9///.;///9///;/////9///:9//////...////
@M03495:530:000000000-LYBTV:1:2113:17531:28133 1:N:0:GATCCGGG+ACCTGCTT
GTCAGCATGTGAGCTTTGGAGTGAAATCTCTTGTCTTAAGGAATAAAGGAAAAAGATTCCGTCGGAGGCTCGGTGCTCTACAGGTTCAACCTTTGTACTCTATTATTGCCTCACATTCCATCTCTTGTGAAAATATATTTGATTGGCTTTTCTGCAGGTTGTTTGCCAGGACTTTCCAAGACCTCCACTAGAAAACACAATAAACTTTTTGGAAGCTGGACAACTATCTTCATTTTTCAGAAACAGTGAAC
+
CCCCCFFFFFFFGGGGGGGGGGHHHHHGHHHHHHHHHFHHHHHHHHHHHHHHHFEEHHHHHHHGGGGGGHHGGGGGHHHHHHHHHHHHHHHHHHHHHHHGHHHHHHHHHHHHHHHHHHHHHHHHHHHHHHGFEGHHFHHHHHHHGGHHHHGHHHHHGHHHGGHHHHHHHHHHHGHHHHHHHHHHHFHHHGHHHFHHHHHCHF0GHHHHHHGGHFHEGHHGHHHHHHGGHHGGGGGGGGGB0B;FGGCFGG0
@M03495:530:000000000-LYBTV:1:2113:18210:28176 1:N:0:GATCCGGG+ACCTGCTT
GTCAGCATGTGAGCTTTGGTCCAGCCTGAGTCCCTGGTTTATCAACGGCAAAATATAGATCGGAAGAGCACACGTCTGAACTCCAGTCACGATCCGGGATCTCGTATGCCGTCTTCTGCTTGAAAAAAAAAAAAAAAAAATCAGCGTATGTAGAAGTAGCGACTACTATATTACAGAGAACAGCGGGTCATCATATAACAACTCATATATCAATTATCACTGTCTGTTCACGTACATTCGGCTGATCTGTA
+
CCCCCFFFFFFFGGGGGGGGGGHHHGHHHHHHHHHHHFHHHHHHHHGGGGGHHHHHHHHHHHGGGGHHHHHHHGHHHGHHHHHHHHHHHHGEHHGHGGGFAGHHGGHHFHGGGHGHHHHHHHFFGGHGGG>@<<>-<---.0000..../00:0<0<000----</000000<00<0//00/:.---9<.0<000<00<00<0000000<0:0000000000<<0000:0<../..0000.<.-.000000
@M03495:530:000000000-LYBTV:1:2113:13647:28255 1:N:0:GATCCGGG+ACCTGCTT
GTCAGCATGTGAGCTTTGGAGTGAAATCTCTTGTCTTAAGGAATAAAGGAAAAAGATTCCGTCGGAGGCTCGGTGCTCTACAGGTTCAACCTTTGTACTCTATTATTGCCTCACATTCCATCTCTTATGAAAATATATTTGATTGGCTTTTCTGCAGGTTGTTTGCCAGGACTTTCCAAGACCTCCACTAGAAAACACAATAAACTTTTTGGAAGCTGGACAACTATCTTCATTTTTCAGAAACAGTGAAC
+
CCCCCFFFFFFFGGGGGGGGGGHHHHHHHHHHHHHHHHHHHGHHHHHHHHHHHHGGHHHHHHHGGGGGGEFFGEFGHHGHHHHHHHHHHHFGHHHHHHHHHHHHHHGGEHHHHHGHHHHGGHHHHH4GGFFDBGHHGHHHHHHHHHHHHHHHGHHHHHHHGGHHHHHHFFHCGHHHHGHHEHFHHHHHGHHHF1<GHHHGHH<DGHHHHHGFCGHHHHHHHHHHGHHHFCGGGGGGGGC;FBFBFGBFF90
@M03495:530:000000000-LYBTV:1:2113:16052:28302 1:N:0:GATCCGGG+ACCTGCTT
GTCAGCATGTGAGCTTTGGAATTAGCTGGTTTATCAACGGCAAAATATAGATCGGAAGAGCACACGTCTGAACTCCAGTCACGATCCGGGATCTCGTATGCCGTCTTCTGCTTGAAAAAAAAAAAAAAGAAATGAATGGACACAATGAACATAATCATGGAGGGGGATAAGTAATAGTACTTGCAAATCAACAGAAGGTGGTTGTTGTCTGAATGGGAAGCCTAGACGATGGTGATACGAGGTCTCACTAT
+
CCCCCFFFFFFFGGGGGGGGGGHHHHHHGHHHHHHHHGGGGGGHHHHHHHHHHGGGGGGHHHHHHGHHHG5FHHHHHHHHHH?FHHGHGGGE13EFFFHHHHGGGHGHHHFHHGFHHHHFGGG<DC--<>><1100=0/<00./.<000000<CC0;C000/.----.:90;00900;00009C0000:0099///;.//.:9...;///;//:9/A//...://;/.-.:.B/9/;/.9.9.///9/://
@M03495:530:000000000-LYBTV:1:2113:14271:28325 1:N:0:GATCCGGG+ACCTGCTT
GTCAGCATGTGAGCTTTGGAATTAGTAAATTCGTTGACGACAGAAGGAGCAAGATAACGACCACAGGGAGGGTGGTTTATCAACGGCAAAATATAGATCGGAAGAGCACACGTCTGAACTCCAGTCACGATCCGGGATCTCGTATGCCGTCTTCTGCTTGAAAAAAAAAAAACTTCATTATAATGCACAACTTGTCCTACGACTTCTCATGAATAATTAGATCATTACACAGACTATTCAATACTGTGTTA
+
CCCCCFFFFFFFGGGGGGGGGGHHHGGHHHHHGGHHHHGFGGGHHHHGHHHHHHHHHHGGGGGHHHHGEGGGEGGGGHHHHHFHGGGGGHHHHHHHHHHHGGGGHHHHHHHGHHHGHHHHHHHHHHHHGGHHGHGGGGCHHHFGHHHHGFGHGHHHGHHHGFHGFGGG?-:-:0;0900090;900;;9/A09;000000.....00000090000990000900090000.0.000000900000000/0
@M03495:530:000000000-LYBTV:1:2113:19329:28337 1:N:0:GATCCGGG+ACCTGCTT
GTCAGCATGTGAGCTTTGGTCCAGCCTGAGTCCTGGTTTATCAACGGCAAAATATAGATCGGAAGAGCACACGTCTGAACTCCAGTCACGATCCGGGATCTCGTATGCCGTCTTCTGCTTGAAAAAAAAAAAACAAAAATCTGAGATGACCAGTCACACTCCTACACCAACTAAAATTAATACTCTGTATATGATAGTGGTAGACTGGCCCTAGCATCCCTCACACACTGTACTAAGCGTCTCACACACAT
+
BABCCFFFFFFFGGGGGGGGGGHHHGHHGHHHHHHHHHHHHHHHHGGGGGHHHHHHHGHHHGGGGHHHHHGHGFHH?DDBGGGGHHHHHGGGHGHGGGGAGHHGGHHHHGEEHGHHHEHHHGHHHHGGGG>@>.><C0.>110000000000.000000///0000//..;/00:000000;F0000000000;00000.9000000.....:90900;.09..09../00900:00/99.;/0000...0
@M03495:530:000000000-LYBTV:1:2113:12839:28348 1:N:0:GATCCGGG+ACCTGCTT
GTCAGCATGTGAGCTTTGGACTCCTGACTGGTTTATCAACGGCAAAATATAGATCGGAAGAGCACACGTCTGAACTCCAGTCACGATCCGGGATCGCGTATGCCGTCTTCTGCTTGAAAAAAAAAAAAAAATAAACACACTTGTTCTATGAAATTGATTAGAATAGAAAGCAAGTTCAATCGAGACTTCACGGGAGATCTGTGAACACAAATATTACTTTGCGACACATACCACGAGATGTCGTTGAAATT
+
CCCCCFFFFFFFGGGGGGGGGGHHHHHHHHHGHHHHHHBGGGGGGFHHHHHHHHHHGGGGHHHHHHHGHHHGHHHHHHHHHHHHGGHHGHGG>A1??EGGGHHHGGGHGHHHHHHHHGFGHGG?/>@--<-.0==00<.:/00:;0;0:;0;CC00000;:009;00CFF/;/;;000;90..9..00000..;.-./00:0:0;0:/;..:909000;B00--9--/000/00.--;.;:0.../.0009
@M03495:530:000000000-LYBTV:1:2113:16385:28355 1:N:0:GATCCGGG+ACCTGCTT
GTCAGCATGTGAGCTTTGGAGTGAAATCTCTTGTCTTAAGGAATAAAGGAAAAAGATTCCGTCGGAGGCTCGGTGCTCTACAGGTTCAACCTTTGTACTCTATTATTGCCTCACATTCCATCTCTTGTGAAAATATATTTGATTGGCTTTTCTGCAGGTTGTTTGCCAGGACTTTCCAAGACCTCCACTAGAAAACACAATAAACTTTTTGGAAGCTGGACAACTATCTTCATTTTTCAGAAACAGTGAAC
+
CCBCCFFFFFFFGGGGGGGFGGHHHHHHHHHHGHHHHHHHFHHHHHHHHHHHHHGGHHHHGHFFGGGGGHHEFFGGHHHHHHGHHHHHHHHHHHHHHHHHHFHHHHHHHHHHHHHHHHHHHHHHHHHGHFGHHHHHHHHHHHHHHHHHHGHHHHHHHHHHHGHHGHHHHGHHHHHHHHHHHHHHHHHHHHGBGGHHHGHGHDFFHHHHHHGGHHFEGHGGHHHHHHHHHHGGGGGGGGC;BCBGGGGGFG0
@M03495:530:000000000-LYBTV:1:2113:11716:28386 1:N:0:GATCCGGG+ACCTGCTT
GTCAGCATGTGAGCTTTGGAGTGAAATCTCTTGTCTTAAGGAATAAAGGAAAAAGATTCCGTCGGAGGCTCGGTGCTCTACAGGTTCAACCTTTGTACTCTATTATTGCCTCACATTCCATCTCTTGTGAAAATATATTTGATTGGCTTTTCTGCAGGTTGTTTGCCAGGACTTTCCAAGACCTCCACTAGAAAACACAATAAACTTTTTGGAAGCTGGACAACTATCTTCATTTTTCAGAAACAGTGAAC
+
CCCCCFFFFFFFGGGGGGGGGGHHHHHHHHHHHHHHHHHHHHHHHHHHHHHHHHGGHHIHHHHGGGGGGHGFGGGGHHHHHGHHHHHHHHHHHHHHHHHHHHHHHHHHHHHHHHHHHHHHHHHHHGHHHHFHHHHHHHHHHFHHHGHHHHHHHHGHHHHHHGHHHHGHHHHHHHHHHHHHGHHHHHHHHHHGHFGHHHFEHFHHHGHHHHGGFFBGGHHHHHHHHHGHHHGGGGGGFF;CFCFFGGFFGG:
@M03495:530:000000000-LYBTV:1:2113:18395:28395 1:N:0:GATCCGGG+ACCTGCTT
GTCAGCATGTGAGCTTTGGAGTGAAATCTCTTGTCTTAAGGAATAAAGGAAAAAGATTCCGTCGGAGGCTCGGTGCTCTACAGGTTCAACCTTTGTACTCTATTATTGCCTCACATTCCATCTCTTGTGAAAATATATTTGATTGGCTTTTCTGCAGGTTGTTTGCCAGGACTTTCCAAGACCTCCACTAGAAAACACAATAAACTTTTTGGAAGCTGGACAACTATCTTCATTTTTCAGAAACAGTGAAC
+
CCCCCFFFFFFFGGGGGGGGGGHHHHHHHHHHHHHHHHHHHHHHHHHHHHHHHHGGHIIHHHHGGGGGGHHGGGGGHHHHHHHHHHHHHHHHHHHHHHHHHHHHHHHGHHHHHHHHHHHHHHHHHHHHHHHGHHHHHHHHHHHHHHFHHHHHHHGGHHHHHGHHHHHHGHHHHHHHHHHHEGHHHHHFHHHHHHHHHHHGGGDFHFHHHHGGHCGEHHGFHGHGHHGHHHGGGGGGGGCC09BBFGBFGF0
@M03495:530:000000000-LYBTV:1:2113:11504:28395 1:N:0:GATCCGGG+ACCTGCTT
GTCAGCATGTGAGCTTTGGAGTGAAATCTCTTGTCTTAAGTAATAAAGGAAAAAGATTCCGTCGGAGGCTCGGTGCTCTACAGGTTCAACCTTTGTACTCTATTATTGCCTCACATTCCATCTCTTGTGAAAATATATTTGATTGGCTTTTCTGCAGGTTGTTTGCCAGGACTTTCCAAGACCTCCACTAGAAAACACAATAAACTTTTTGGAAGCTGGACAACTATCTTCATTTTTCAGAAACAGTGAAC
+
AAA@AFFFFDF3EGGEFFBGFAFA3FFDDAEFHGFG33FG2D2E2GDEAGHGF0EEDHHGHGHGEAEEEF0A@/EGFHHDHHHHFF1F2BEGF@GG@BEHE1FGHHHF1FBGHECGHHEBEHBHHFHFGH2>GFGFGHHBGEGHFHGHH0D>FGFBFHHDC?FB<GHHHECCBBGDFF1FHHG<GEHH1G1<1<<0.<..<DDGHH0DGHGC/GGEHHFCHFHCGHHHBCFHGEFFGFBFFFFFFG0;BF0
@M03495:530:000000000-LYBTV:1:2113:11612:28412 1:N:0:GATCCGGG+ACCTGCTT
GTCAGCATGTGAGCTTTGGAGGGTGGTTTATCAACGGCAAAATATAGATCGGAAGAGCACACGTCTGAACTCCAGTCACGATCCGGGATCTCGTATGCCGTCTTCTGCTTGAAAAAAAAAAAACAATAAAATCTGGGAATAACGTACTACGTATACTGCTAGCAACTAAAAAAACTCACACTTATGATGATAGCAACTAGATGACTCTGATCGGTTGAATCCTATTCTATATCTCTACACACATTACGTCA
+
AAAABFFFFFFFGGGGGGGCGEGEFGGGHHHHHHHGGCGEFFHHHHHEGBGGGGGHGHHHHHGHHFGHFGBEGHHHHHHGDHCEGEGEEFHGHFDHFFHGFGHGHHHHHHHHHHFHG@CD</-...>1>11>1>1DC<<<00<.<<..0=:.0;/<0;0;00/00./;0:00--.000/0//00000000090000.///9//////;////....-////////////9////;////./..;///..;.
@M03495:530:000000000-LYBTV:1:2113:13960:28435 1:N:0:GATCCGGG+ACCTGCTT
GTCAGCATGTGAGCTTTGGAGTGAAATCTCTTGTCTTAAGGAATAAAGGAAAAAGATTCCGTCGGAGGCTCGGTGCTCTACAGGTTCAACCTTTGTACTCTATTATTGCCTCACATTCCATCTCTTGTGAAAATATATTTGATTGGCTTTTCTGCAGGTTGTTTGCCAGGACTTTCCAAGACCTCCACTAGAAAACACAATAAACTTTTTGGAAGCTGGACAACTATCTTCATTTTTCAGAAACAGTGAAC
+
BBBBAF5DFFFFGGGGGGGGGGHHHGHHHHHHHHHHFHHHHHHHHHFHGFHHHHGGHHHHHFGGGGGFFEGEFEEGHHHHHFHHHHBHHHGHHHHHHHHHHEHHGHHHHHHGHHGHHHHHHHHHHHHHHHGHHHEHHHHHHBDGHFFCFFGHHHFHHHHHHGHHHHHHHGHHHHHHHGGH0FGCFEHGHHHGHHGHHFHCGEDHHHHHGHGGHHGHHG:CGFCCCFCHEGFBFGBFFGCFGFBB//C0BC0
@M03495:530:000000000-LYBTV:1:2113:15029:28470 1:N:0:GATCCGGG+ACCTGCTT
GTCAGCATGTGAGCTTTGGAGTGAAATCTCTTGTCTTAAGGAATAAAGGAAAAAGATTCCGTCGGAGGCTCGGTGCTCTACAGGTTCAACCTTTGTACTCTATTATTGCCTCACATTCCATCTCTTGTGAAAATATATTTGATTGGCTTTTCTGCAGGTTGTTTGCCAGGACTTTCCAAGACCTCCACTAGAAAACACAATAAACTTTTTGGAAGCTGGACAACTATCTTCATTTTTCAGAAACAGTGAAC
+
CCCCCFFFFFFFGGGGGGGGGGHHHHHHHHHHHHHHHHHHHHHHHHHHHHHHHHGGHIHIHIHGGGGGGHHGGEGGHHHHHHHHHHHHHHHHHHHHHHHHHHHHHHHHHHHHHHHHHHHHHHHHHHHHHHHHGHHHHHHHHHHHHGFHHHHHGHHHHHHHFGHHHHHHHHHHHHGHHHGHHHHGHHHHHHHGHHHGHHHEHFGGHHHHHHGG0GCHHHHGHHHEHHHHHHGGGGFFGGFFFFCFFGCFF0:
@M03495:530:000000000-LYBTV:1:2113:14280:28474 1:N:0:GATCCGGG+ACCTGCTT
GTCAGCATGTGAGCTTTGGTCCAGCCTGAGTCCTGGTTTATCAACGGCAAAATATAGATCGGAAGAGCACACGTCTGAACTCCAGTCACGATCCGGGATCTCGTATGCCGTCTTCTGCTTGAAAAAAAAAAAATATATTTTATTGGATTTAATGCAGGCTGGTTTCCAGGACTTTACAAGAACTCCCCTCGAAACAACAATAAACTTTTTGGTACCTTGACACATCTCTACATTTCTCAGAACAAGTGATC
+
BBBBBFFFFFFFGGGGGGGEGEGHHDGHBHHHGHHFGHHHFHHHHGGGGGHHHHHHHGHHHEGCEHHGHHFEEHHH1GGHHHBGFHGHHGGHHEHGGEGCHHHGGHHFHGGGHGHHGHHHBHHFGH?CDGF?-0111=F1=1111<100<00=00==...../:.000C/..:<:;;000//:000.;/.9./.-/.9..0000009;0/:-.///;;://;B.://9////9///:/;///./../////
@M03495:530:000000000-LYBTV:1:2113:13775:28491 1:N:0:GATCCGGG+ACCTGCTT
GTCAGCATGTGAGCTTTGGAATTAGCTGGTTTATCAACGGCAAAATATAGATCGGAAGAGCACACGTCTGAACTCCAGTCACGATCCGGGATCTCGTATGCCGTCTTCTGCTTGAAAAAAAAAAAGAAAATTTACTTCCTGTCTGATTAAACGATGAGCGGACGCCAGAATGAAGCGCAGACAAGTTTGGATATAAGGCAGACAGTCCTTTGCTACGGAGTACTATCAGCCACTCTACGACACTTGCTCAC
+
CCCCCFFFFFFFGGGGGGGGGGHHHHHGHHHHHHHHHFGGGGGHHHHHHFHHHHGGGGHHFCGHHGHHHGFGGGHHHHHHHHEFEHGHGGGFFFFGFFHHGHGEEHGGFHHHHFHGHHADCG/<//<00<1?1111>11111>111111111....000-------.-./900090;--;-99/.0;90.;;///;//:;...//////;/;/:;/.....//////////.//////.;.--/9//////
@M03495:530:000000000-LYBTV:1:2113:18528:28537 1:N:0:GATCCGGG+ACCTGCTT
GTCAGCATGTGAGCTTTGGAGTGAAATCTCTTGTCTTAAGGAATAAAGGAAAAAGATTCCGTCGGAGGCTCGGTGCTCTACAGGTTCAACCTTTGTACTCTATTATTGCCTCACATTCCATCTCTTGTGAAAATATATTTGATTGGCTTTTCTGCAGGTTGTTTGCCAGGACTTTCCAAGACCTCCACTAGAAAACACAATAAACTTTTTGGAAGCTGGACAACTATCTTCATTTTTCAGAAACAGTGAAC
+
BBBBBFFFFFFFGGGGGGGGGGHHFGHHHHHHHHHHHHHHHHHGHHHHHHHHHHGFHHGHHHHGGGGGGHFEGEEGHHHHHHHGHHHHHHHHHHHHGHHHHHHHHHHHFHHHHHHHHHHHHGHHHHHHHHFHFGHHHHHHHHHHHHHHHHHHHHHHGHFFFDHHHGGHHGEHHGHHHFGHAHHGHHHFHGHGBGHHHHHCGGDGFHHHHHGFFCGAGFCFHHHHHHHHGHGGGGFGGGB;0;:BBFFFFG0
@M03495:530:000000000-LYBTV:1:2113:13438:28565 1:N:0:GATCCGGG+ACCTGCTT
GTCAGCATGTGAGCTTTGGAGTGAAATCTCTTGTCTTAAGGAATAAAGGAAAAAGATTCCGTCGGAGGCTCGGTGCTCTACAGGTTCAACCTTTGTACTCTATTATTGCCTCACATTCCATCTCTTGTGAAAATATATTTGATTGGCTTTTCTGCAGGTTGTTTGCCAGGACTTTCCAAGACCTCCACTAGAAAACACAATAAACTTTTTGGAAGCTGGACAACTATCTTCATTTTTCAGAAACAGTGAAC
+
AABCCFFFFFFFGGGGGGGGGGHHHHHHHHHHHHHHHHHHHHHHHHHHHHHHHHGGHHIHHHHGGGGGGGHGGEFGHHHHHHHHHHHHHHHHHHHHHHHHHHHHHHHHHHHHHHHHHHHHHHHHHHHHHHHGHHHHHHHHHHHHHFFHHHHHHHGHHHHHFDHHHHHHHEHHHHHHHGDHGHHHGEFHHHGFHFGGGHECHHFGHGGHGHGCHEFAGHGHHHHHHHGHHHGGGGGGGGBFBFFGFFFGFF0
@M03495:530:000000000-LYBTV:1:2113:17159:28586 1:N:0:GATCCGGG+ACCTGCTT
GTCAGCATGTGAGCTTTGGACTCCTGACTGGTTTATCAACGGCAAAATATAGATCGGAAGAGCACACGTCTGAACTCCAGTCACGATCCGGGATATCGTATGCCGTCTTCTGCTTGAAAAAAAAAAAAAATTCCCGTCTACTCCGATCAGATTCTGATGCGAGGCCAGCCATAAGAACAATTAGTGCGGAATCATCGGACTGGGTACCTTGGTCAACCAACCGTGTCGTTGCTCCAGGCACGTCTGCTAAC
+
AAAAAFFFFFFFGGGFG1G1EGHHHHGHHHGFGHHHFGHHGGGG?CFFGHHHHFFEGGFGHHFHFHHGHAHE1DGGFHHHFHHHGGHHCGGC/?0EDFFAGF2D/?EHGBBD1>F<G11GGC@G/<<<-<01<1<.<...00</.-<-.00000:C0000-.--?E..;..0;9000;/990000009--;-/////-9;--;-////9:9;/:B/9-----9-;A------;/////9E--;---/////
@M03495:530:000000000-LYBTV:1:2113:17685:28599 1:N:0:GATCCGGG+ACCTGCTT
GTCAGCATGTGAGCTTTGGAATTAGTAAATTCGTTGACGACAGAAGGAGCAAGATAACGACCACAGGGAGGGTGGTTTATCAACGGCAAAATATAGATCGGAAGAGCACACGTCTGAACTCCAGTCACGATCCGGGATCTCGTATGCCGTCTTCTGCTTGAAAAAAAAAAAAAGAGGAGATACATCGACAGATTCACCGGGATCCGATACACATGCAGGACGTAATGCTAGTGACCCACACTCTCCTGTCG
+
DDDDDFFFFFFFGGGGGGGGGGHHHHHHHHHHGHHHHHFFGGGGHHHHHHHHHHHHHHGGGGGHHHHGGGGGFGGGGGHHHHHHGGGGGHHHHHHHHHHHGGGGHHHHHHHGHHHGHHHHHHHHHHHHGGHHGHGGFCAGHHGGHHHHGGGHGHHHHHHHHFHHHGGGC?-<-../.:.9/<<000./-9-:000000.--<../.9<-<00:00000...-9..<0000000000/...9//:0/:000.
@M03495:530:000000000-LYBTV:1:2113:16944:28614 1:N:0:GATCCGGG+ACCTGCTT
GTCAGCATGTGAGCTTTGGATGGTTCTGGTTTATCAACGGCAAAATATAGATCGGAAGAGCACACGTCTGAACTCCAGTCACGATCCGGGATCTCGTATGCCGTCTTCTGCTTGAAAAAAAAAAACACAGCATCGAAGATGCTACAGACGCAAGGTAATAGAAGTAATAATTGGGTGTGGATAAGCGACTGAACTCAGAGCAAGCACAGCGAGCGCTCATTGTGTCTGTTCACGGCACATCAAAACGTTTG
+
CBCBCFFFFFFFGGGGGGGGGGGGHHHHHHHHHHHHGGFEFGGHHHHHHHHHHHGEGGHHHGHHHGHHHGGFHHHHHHHHHHGGHHGHGGGG1GHGGGHHGHGFFHGHGHFFHHFHHHHGGGG////0/0?0?1.00..1111111<0.-<-<-.000000000;0000;0000...-..0000;9;.--.009009000/0;/.////.------..900009/00000000..---/000000.-.999
@M03495:530:000000000-LYBTV:1:2113:12388:28686 1:N:0:GATCCGGG+ACCTGCTT
GTCAGCATGTGAGCTTTGGTTTATCAACGGCAAAATATAGATCGGAAGAGCACACGTCTGAACTCCAGTCACGATCCGGGATTTCGTATGCCGTCTTCTGCTTGAAAAAAAAAACAAATATACAAGTATCACGACTATTTATTTTTATTATGTTAAAGCAATGATTCCTTGTTATACTTTAAAAATTGGAAACTAAAGCGCAATACGCATGCGATACAGAACACCTATTATCGATCTAACATGCGATCTCT
+
AAAAAFFFFFB3BGGGGGG1GGHC3FFGCEEGGGHHHHGHHHCHGGGCGHHHEGGEGFFFHHHHFFHEGHBEE/FEEGCGE/01BBGFFB2F@?/BF2F1GFGHFH1GHE/B/<///0@FD22@111111@1///?<FD111=<<<C111<F111<<00//0<0<00=00<<<000;0000;00:./0/000/0<G000.9-;90/...;.0...;-/9/;-/-9/:;//9;-----////9//--9--/9
@M03495:530:000000000-LYBTV:1:2113:12731:28698 1:N:0:GATCCGGG+ACCTGCTT
GTCAGCATGTGAGCTTTGGAATTAGTAAATTCGATAACGACCACAGGGAGGGTGGTTTATCAACGGCAAAATATAGATCGGAAGAGCACACGTCTGAACTCCAGTCACGATCCGGGATCTCGTATGCCGTCTTCTGCTTGAAAAAAAAAAAAAATGCAATCATTGATCAACACAACATCTTCTATGTGTAACGAGACTAAAACCCATGTAATGTACAGTCACTAAAGCACTCAGAGAGCTGTGGCTTGCCA
+
DDDDDFFFFFFFGGGGGGGGGGHHHHHHHHHHGHHHGHGGGGGHGHHGGGGGFGGGGHHHHHHHGGGGGHGGHHHHHHHHGGGGHHHHHHHGHHHGHHHHHHHHHHHHGGHHGHGGGGAHHHGGHHHHGGGHGHHHHHHHHHGGFGDGF-@::-.00:00000;000000/0...../00000;000;0000.....0:00;0..9:/00:00000000;0:00000:0/;//000/..000//...-.00
@M03495:530:000000000-LYBTV:1:2113:13199:28839 1:N:0:GATCCGGG+ACCTGCTT
GTCAGCATGTGAGCTTTGGACTCCTGACTGGTTTATCAACGGCAAAATATAGATCGGAAGAGCACACGTCTGAACTCCAGTCACGATCCGGGATCTCGTATGCCGTCTTCTGCTTGAAAAAAAATAAGCGATGCTGTGATAGATTTTATTTATGATATATATTTTTTAACTGATCATCAAGATTTCAAATAGCTAAAAGCGTTTCTCCAGACTTACGGATAGCACTTTAATTTTTAATTTGAGGTGTAGGT
+
ABBBBFFFFFFFGGGFGGCGFGHFHBGFHHGHHHGHF5AGGGGCEGHHHHHHHHHHGGGEFGBGHFHGFH2A5@BGHHHHHFDGEGHEFFGC/11B4FF?FHFHGGGHGBF44BGHHHBGH//B0<F<2//?//??1011111@1111?@11=1111=1<=FGFFF-C000000=0==<0<0000;0;;000000000;..:9-C000;;0./;00...../0009/0C0;9CFF.//////;.;.;;/99
@M03495:530:000000000-LYBTV:1:2113:18134:28883 1:N:0:GATCCGGG+ACCTGCTT
GTCAGCATGTGAGCTTTGGAATTAGTAAATTCGTTGACGACAGAAGGAGCAAGATAACGACCACAGGGAGGGTGGTTTATCAACGGCAAAATATAGATCGGAAGAGCACACGTCTGAACTCCAGTCACGATCCGGGATCTCGTATGCCGTCTTCTGCTTGAAAAAAAAAAAGAAGGGGGGAAATGTGTAGTGTATGGAAGGAATACCGTGGGAGAAGTGAGCTCCTTGGCAGACAGTTGACACCGATTGGG
+
BBB@BFFFFFFFGFGBG4BGFGHHHFGGFHCHGGGHDAEF2EEFGHHFGFFEHEGGFFEG?EEHHGGGCEGE?FFGGHHHHHHBEEECEHFHGFGGEFGHGGGGHHHHCGHGFHFFHHFHHHBHHHHFGFHHAFCCGA/FGGCEEH1<<<CFEBGHF0DHHGHF.CGG9;-:../..----9./;///////////9//9..9////...--9.;.9//////////////.....///////9--;....
@M03495:530:000000000-LYBTV:1:2113:16505:28935 1:N:0:GATCCGGG+ACCTGCTT
GTCAGCATGTGAGCTTTGGATGGTTCTGGTTTATCAACGGCAAAATATAGATCGGAAGAGCACACGTCTGAACTCCAGTCACGATCCGGGATCTCGTATGCCGTCTTCTGCTTGAAAAAAAAAAAAAAACCACAGTACAGTATAACTTACTCTCATAACTATATATTAATCTAGATCTCACAGCCACACTTAGGTACCCTCGCAAGTGTCTGGACATACTTCCTCCATATCCCACACCACCGTAGTCTCCA
+
BACCCFFFFFFFGGGGGGGGGGGGHFHHHHHHHHHHHHFGEGGHHHHHHHHHHHGGGGHHHHHHHGHHHG5GHHHHHHHHHHGGHHGHGGGGGHHGGGHHGFEGGHGHHHFFHHHHHHHGC?F@</---......000000000000000000:;000/;000:000;00000000000;;00..;/../0900090090.--9.-///////;.////////////;//////9...;..:..:9////;
@M03495:530:000000000-LYBTV:1:2113:18957:28946 1:N:0:GATCCGGG+ACCTGCTT
GTCAGCATGTGAGCTTTGGTCCAGCCTGAGTCCCTGGTTTATCAACGGCAAAATATAGATCGGAAGAGCACACGTCTGAACTCCAGTCACGATCCGGGATCTCGTATGCCGTCTTCTTCTTGAAAAAAAAAAGAAGATTGCAATTACTATCTGACTGGTAGTACGTACCATGAGTCGAACTGCAGTCTAGTCAAGCTTTGGATGATGGAGTACGATCCTGATCGACTCGAGCGGCACACTTTCGATTTAGT
+
A1>AAFFFFB3BGGGGGGBGFG11BEGGFAFA1EGHFHHHBFFHHHEGEGGHHHGHHB2GAAE///B0FGHFHG0?E/DGGH11F12BFG/E/>/B///>/BF0>EFG21>/>B<GG1BFG>FG11FB?/////?<?G1<<G1111<>FFHFGHFHH.<<B<0=EHHA.=0000;:@.:;:CB;CC/CCG90;;00FC009;FB/CB0/B:B0.....;;FFFFF;B-AA----9--BA/BB/--;/-/;/
@M03495:530:000000000-LYBTV:1:2113:14583:29020 1:N:0:GATCCGGG+ACCTGCAT
GTCAGCATGTGAGCTTTGGAGTGAAATCTCTTGTCTTAAGGAATAAAGGAAAAAGATTCCGTCGGAGGCTCGGTGCTCTACAGGTTCAACCTTTGTACTCTATTATTGCCTCACATTCCATCTCTTGTGAAAATATATTTGATTGGCTTTTCTGCAGGTTGTTTGCCAGGACTTTCCAAGACCTCCACTAGAAAACACAATAAACTTTTTGGAAGCTGGACAACTATCTTCATTTTTCAGAAACAGTGAAC
+
CCCCCFFFFFFFGGGGGGGGGGHHHHHHHHHHHHHHHHHHHHHHHHHHGHHHHHGGHIHIHHHGGGGGGHHGGGGGHHGHHHHHHHHHHHHHHHHHHHHHHHHHHHHHHHHHHHHHHHHHHHHHHHHHHHHGHHHHHHHHHHHHHFHHHHHHGHHHHHHHHGHHHHHHHFHHHHHGHHHHGHHHHHGHHHGFHGHGHHHEHH0GHGHHHHGGEGGEHHHHHGHHHHHHHHGGGGGGGGGCBCFGFGFFFG9
@M03495:530:000000000-LYBTV:1:2114:17380:1521 1:N:0:GATCCGGG+ACCTGCTT
GTCAGCATGTGAGCTTTGGAGTGAAATCTCTTGTCTTAAGGAATAAAGGAAAAAGATTCCGTCGGAGGCTCGGTGCTCTACAGGTTCAACCTTTGTACTCTATTATTGCCTCACATTCCATCTCTTGTGAAAATATATTTGATTGGCTTTTCTGCAGGTTGTTTGCCAGGACTTTCCAAGACCTCCACTAGAAAACACAATAAACTTTTTGGAAGCTGGACAACTATCTTCATTTTTCAGAAACAGTGAAC
+
BBCBCFFFFFFFGGGGGGGGGGHHHHHGHHHHHHHHHHGHHHHHGHHHHHGHHFEGHGHHHHHGGGGGGHHGGGGGHHHHHHHHHHHHHHHHHHHHHHHHHHHHHHHHHFHHHHHHHGHHHHHHHHHHHHHFHHGHHHHHHHHHGHHHHHHHHHGGHHGHHGHHHHHHGHHHHHHGHHHFHHHHHHHHHHHFHFGHFGA<GDGGHGHHHHGCGHHHHHGCCGHHHHHHHGGGGGGGFFGGGBFFFFFFGG0
@M03495:530:000000000-LYBTV:1:2114:16154:1561 1:N:0:GATCCGGG+ACCTGCTT
GTCAGCATGTGAGCTTTGGAGTGAAATCTCTTGTCTTAAGGAATAAAGGAAAAAGATTCCGTCGGAGGCTCGGTGCTCTACAGGTTCAACCTTTGTACTCTATTATTGCCTCACATTCCATCTCTTGTGAAAATATATTTGATTGGCTTTTCTGCAGGTTGTTTGCCAGGACTTTCCAAGACCTCCACTAGAAAACACAATAAACTTTTTGGAAGCTGGACAACTATCTTCATTTTTCAGAAACAGTGAAC
+
CACBCFFFFFFFGGGGGGGGGGHHHHHGHHHHFGFHHGHHHHHHHHHHHHHHHAEFHHHHHHGGGGGGG1FGGEGGHHGHHHHFGHHFGHHHHHHHGHHHGFHHHHHHEHHHHHHHHHHHHHHHHHHHGHHH3BGHHHHGHFHHHHHHGGHHGHHGHHHHGBHHHHHHGHHHHHHHHHGHGGHFHHHHHHHFF>FGEFC<==GFHHHHHHGG;GHGHHHGHHHGGHHHHHGGGGGGGEFGGFFFFGFFFG0
@M03495:530:000000000-LYBTV:1:2114:17444:1597 1:N:0:GATCCGGG+ACCTGCTT
GTCAGCATGTGAGCTTTGGAGGGTGGTTTATCAACGGCAAAATATAGATCGGAGGAGCACACGTCTGAACTCCAGTCACGATCCGGGATCTCGTATGCCGTCTTCTGCTTGAAAAAAAACTACTGGTGCTGAATCCGCCAGCCCTCAAGGAAGTGGCTGGAGTTGATTGGGAGTATCTGTTATATTTGGAACACATTCGACCATCCGTCATTCAGGTGTGTGTTCTCCATTTTCTCTGACACTTCAAATAA
+
BBABBFFFFDFFD4FGGGFGGGG2FAEEGCFFFFFEEEEEHHFHGHHHHHHGC0AEFHCGGGG11BCFGHGGFFFEGEDEEFEEH?E/?EFGHFGHHEFEAEFFHBHH431GC1?C<BC/111?F110?<F11?<?>.>--.<./<.00/./<000.<C.C.;/00<00....:/0000009;000000/0///.9;009.-909C.=...9///////...9/;//////////;/9B//////////9;
@M03495:530:000000000-LYBTV:1:2114:18580:1656 1:N:0:GATCCGGG+ACCTGCTT
GTCAGCATGTGAGCTTTGGAGTGAAATCTCTTGTCTTAAGGAATAAAGGAAAAAGATTCCGTCGGAGGCTCGGTGCTCTACAGGTTCAACCTTTGTACTCTATTATTGCCTCACATTCCATCTCTTGTGAAAATATATTTGATTGGCTTTTCTGCAGGTTGTTTGCCAGGACTTTCCAAGACCTCCACTAGAATACACAATAAACTTTTTGGAAGCTGGACAACTATCTTCATTTTTCAGAAACAGTGAAC
+
BAABBFFFFDFFGGGGGGGGGGHHGHHHHHHHHHHHHHHHHHHHHHHHHHGGH2BFHHHHHHHGGGGGGHHGGGGEHHFHHHHHHHHFHGHHHHHFHFHFHHGHHHHFFHHHHGHHHHHEHHHHGHHHHHHFFGHHGHHHHHHHHHFHFHHHGHGHHHHHHGHHHHHFFHGHHHHHHGGHHHCGHHGHGHH1F1>FFCG.DDGHHHHHHHGG/:FGFHHHHHHEGHHHHEHBFGGFGGGGGBFFBFFBFGC
@M03495:530:000000000-LYBTV:1:2114:15371:1721 1:N:0:GATCCGGG+ACCTGCTT
GTCAGCATGTGAGCTTTGGTCCAGCCTGAGGCCTGGTTTATCAACGGCAAAATATAGATCGGAAGAGCACACGTCTGAACTCCAGTCACGATCCGGGATCTCGTATGCCGTCTTCTGCTTGAAAAAAAAAATATTAGTGGTTGAAAAGCATAGGAATCAGATAGTAATCCAAGATCTTTTAAAATGTCAACAAGAGAATGTCTAACATGAACAGAATGCGACTAATATCTAGACTAATCCTTGACGACAGG
+
AAAA?BFFFF33FGF1GFG1BFGFFEGC0B0AFGEHAFEHHHHHHGGGGEHHH1DFGHF1GGAFCFFEF0AEEEGGGHHGH1@1EHFDGEGE/?0>EE?/B20FA0F2><E@GEGDGHHHHF11<0//>/>011FF11>0>..>11>F0<11<00<000<D00<<0DB000:0.00:00;0G00C00;;00:GF/.;9F0CG000990;F00;//=B00;.---////;/9////////;9B//9-9----
@M03495:530:000000000-LYBTV:1:2114:18804:1898 1:N:0:GATCCGGG+ACCTGCTT
GTCAGCATGTGAGCTTTGGAGTGAAATCTCTTGTCTTAAGGAATAAAGGAAAAAGATTCCGTCGGAGGCTCGGTGCTCTACAGGTTCAACCTTTGTACTCTATTATTGCCTCACATTCCATCTCTTGTGAAAATATATTTGATTGGCTTTTCTGCAGGTTGTTTGCCAGGACTTTCCAAGACCTCCACTAGAAAACACAATAAACTTTTTGGAAGCTGGACAACTATCTTCATTTTTCAGAAACAGTGAAC
+
ABABACDFFDFFFGGGGGGGGGHHFFH5DDGHFGGHHHHHHHHHHHHHHHHHFAAFFHHFHHHGGGGGGHHGGGECFHHHE@GHFGHHHHHHHHBBFHHHHGHHHGHHHFHHHHHHHGHHGBFHHHHHFHHFHFHHGHHHHBFGFHGHHFGEHFGGHGGHGGGEFHGHHHHHHFHGHBD1GFCGHHEGHHG1=1FGACCEG=00DFHHHHG?C0:CGF:GFHGGGFFGHHGGGFGGGGGGG0FBFFFFF09
@M03495:530:000000000-LYBTV:1:2114:17971:1956 1:N:0:GATCCGGG+ACCTGCTT
GTCAGCATGTGAGCTTTGGAATTAGTAAATTCGTTGACGACAGAAGGAGCAAGATAACGACCACAGGGAGGGTGGTTTATCAACGGCAAAATATAGATCGGAAGAGCACACGTCTGAACTCCAGTCACGATCCGGGATCTCGTATGCCGTCTTCTGCTTGAAAAAAAAAAAATACTATTATAGTAGTATTCAGATAGTCATACATCTATACGACAATACACACTTCTATTCTAATCATCAAGTGTGTATTT
+
BBBBBFFFFFFFGGGGGGGGGGHHHFGGHHHHGHHHHHGGGGGGFHHHHHHHHEGHHGFFGGFGFHHGGGGGAFGGGHHFHHHHGGGGGHHHHGHHGHHHGEFGHHHHFFHGHHHGGHHHGCHHHHHHGFH/AFGCGD/<GHGGHHGHGGFHGHHBGGHFH0DDGC??-9A-.0;0;000000000;B0000////////////////:9/..;--//////.;/////////;;////////99/9///9
@M03495:530:000000000-LYBTV:1:2114:18119:1959 1:N:0:GATCCGGG+ACCTGCTT
GTCAGCATGTGAGCTTTGGTTTATCAACGGCAAAATATAGATCGGAAGAGCACACGTCTGAACTCCAGTCACGATCCGGGATCTCGTATGCCGTCTTCTGCTTGAAAAAAAAAAGGAATGCTTTGAATAAATCGGAGATAGAGGTTCGGAGCGGCAAGCGGAATTTCTAGTGATGTGGCGATGTGCTTAGATCTTTGTAGGCAAACCAGTGGCGCCGGCCGCTTGCAGGAAGGTTCACGCTGTATATGCTC
+
ABBB@FFFFFFFGGGGGGGAFGHHFFH4EGFGGHGHHHHHHHHHGGGFFFHHFFGFCGFGHHHGHHHHHFFHGEGHGHFGE1?EGGGDHHFFEGGHEHHFHHHHF3GFHGGC/<//222@2@2FD11111111?//--0>>110>01--<-<<:---.:.---.009009FB000000.---..;000//////:/99/;///...99.///.-.-------;;.A/:.....9;///.9.../////9//
@M03495:530:000000000-LYBTV:1:2114:17164:1964 1:N:0:GATCCGGG+ACCTGCTT
GTCAGCATGTGAGCTTTGGAGTGAAATCTCTTGTCTTAAGGAATAAAGGAAAAAGATTCCGTCGGAGGCTCGGTGCTCTACAGGTTCAACCTTTGTACTCTATTATTGCCTCACATTCCATCTCTTGTGAAAATATATTTGATTGGCTTTTCTGCAGGTTGTTTGCCAGGACTTTCCAAGACCTCCACTAGACAACACAATAAACTTTTTGGAAGCTGGACAACTATCTTCATTTTTCAGAAACAGTGAAC
+
AAAAAFBFFFFBGGGGGFGGGGHBHHHHHGHHHHHGHHHHHHHHHGHHHHGHH2EFGGGDFFHGGFGFGHHGGGGGHGFFFGHFHHFHHHGGHHHHHGFHHFHFFHHHFFGHHHHHHHHBGGHHHHHGFBBFFGHFHHHGHHHHHGHHHEHHHHEGFF<GH?FFHEGHFHAGFHHDF?FHHHGFHFGHGFHH110FCEEAG=DDGFFHHHGCCCGHHHECGCGGHFGGHGGGGGGGGBFFFCFFFFFFBF0
@M03495:530:000000000-LYBTV:1:2114:15962:1974 1:N:0:GATCCGGG+ACCTGCTT
GTCAGCATGTGAGCTTTGGAATTAGTAAATTCGTTGACGACAGAAGGAGCAAGCTAACGACCACAGGGAGGGTGGTTTATCAACGGCAAAATATAGATCGGAAGAGCACACGTCTGAACTCCAGTCACGATCCGGGATCTCGTATGCCGTCTTCTGCTTGAAAAAAAAAAAAGACCGGGGGGAGGAGTGTTGCTAGGTCAATCCTGACACGAGCGTCGTGCTCAAATGACATAATCACGTAACTCCGAAAA
+
BAAAAFFFFFFFGFGGGGGGGGHHHHHHHHFHGGHHHHEDGGGHHHGHHHHHH1BGGHFGGGGHHHHGFEEGEFGEGHHHHEGHGGGGGHHHHHHGGGHGG/FGHHHHHGHGHHHGHHHGHFHHFGFHGFH/<FGGDDFFGHCDHHBDCACFE00DFGHHHFDFHCGAA---..//---;-----9...//.///9;9///9/.//9///.-;--..--9../9/9;;/9//9/////.....///.9.--
@M03495:530:000000000-LYBTV:1:2114:14786:2028 1:N:0:GATCCGGG+ACCTGCTT
GTCAGCATGTGAGCTTTGGAGTGAAATCTCTTGTCTTAAGGAATAAAGGAAAAAGATTCCGTCGGAGGCTCGGTGCTCTACAGGTTCAACCTTTGTACTCTATTATTGCCTCACATTCCATCTCTTGTGAAAATATATTTGATTGGCTTTTCTGCAGGTTGTTTGCCAGGACTTTCCAAGACCTCCACTAGAAAACACTATAAACTTTTTGGAAGCTGGACAACTATCTTCATTTTTCAGAAACAGTGAAC
+
CBCCCFFFFFFFGGGGGGGGGGGHGHHGHHHHHFHHHHHHHHHHHHHHHHHHHFEEGFHIHIHGGGGGGGHGGFGGHFHHFBCHHFHHHFHHHHHHHHHHHHHHHHHHGGHHHGFFHHHGHFHHHHHHGHHFGGHGHHHHGHHHGAGFHHHHFHFHHEGHHAHHHGGHGHGHHHHHGHGHHGGHHFHHHHHEHDFHHHG<D<=<GHHHHHGGFHHHHHHGFBGHHHHHHHHGGGGFFGFFGCFFGGGFGG0
@M03495:530:000000000-LYBTV:1:2114:20102:2038 1:N:0:GATCCGGG+ACCTGCTT
GTCAGCATGTGAGCTTTGGAGTGAAATCTCTTGTCTTAAGGAATAAAGGAAAAAGATTCCGTCGGAGGCTCGGTGCTCTACAGGTTCAACCTTTGTACTCTATTATTGCCTCACATTCCATCTCTTGTGAAAATATATTTGATTGGCTTTTCTGCAGGTTGTTTGCCAGGACTTTCCAAGACCTCCACTAGAAAACACAATAAACTTTTTGGAAGCTGGACAACTATCTTCATTTTTCAGAAACAGTGAAC
+
CBCCBFFFFFFFGGGGGGGGGGHHHGH55GGHHGFHFHHHHHGHHHHHHHHFF2EFGHHHHHHFGGGGFHHGGGEGHHGHHFHHFFHHHHFGHHHHHHHEGFGHHHHFEFHHGHHHHGHHHDHHHHHGHHHDGGHHHHHHHHHGHHHHGHHGHHFGHFGHHGHHGHGGBGFHHHHGGEDFGBFGHHEFHHH1F<>GGCGCGDGGHHFHHHGGBGFEGHFGHGFAGFHHHHGGGGGGGGGGGFFBCFGBFF0
@M03495:530:000000000-LYBTV:1:2114:13944:2155 1:N:0:GGTCCGGG+ACCTGCTT
GTCAGCATGTGAGCTTTGGAGTGAAATCTCTTGTCTTAAGGAATAAAGGAAAAAGATTCCGTCGGAGGCTCGGTGCTCTACAGGTTCAACCTTTGTACTCTATTATTGCCTCACATTCCATCTCTTGTGAATATATATTTGATTGGCTTTTCTGCAGGTTGTTTGCCAGGACTTTCCAAGACCTCCACTAGAAAACACAATAAACTTTTTGGAAGCTGGACAACTATCTTCATTTTTCAGAAACAGTGAAC
+
BBBBAFFFFBF5DGFFFFFGGFFFGGH5FGFDDAGHFCCGHHGGHHHHFHFGFBBAFGGB3FCE?EAFF1FFG1EEGHHHHGBFHHEFHFGHHHFFFHHEG@EFFHH4BGFFFFBGFHF4?3?BF4EGHHH44BFHHHHHHFHE10FGHHFHGFEGHFHHH<GGFHHHEHHEHFEGH11FGF0GHG00FFH1G1FB.0..==GEHHHFFFC?/0CGFG/;:C.:/CF0CCFBFGF0F/CFB0;/CFBBB00
@M03495:530:000000000-LYBTV:1:2114:13543:2196 1:N:0:GATCCGGG+ACCTGCTT
GTCAGCATGTGAGCTTTGGAGGGCACAGGGAGGGTGGTTTATCAACGGCAAAATATAGATCGGAAGAGCACACGTCTGAACTCCAGTCACGATCCGGGATCTCGTATGACGTCTTCTGCTTGAAAAAAAAATGAGTATTTAATAGAATTCTGTTATTGGGCTGGTTAGTTGAATCACCATTGAACATGGATATTATAGAGCCATTAGGATGGAAAACGGAAAACTACTTCGACCTCAATTACTTGATAGTG
+
AAA@A11BDB33GGGBDGFGB1A?C000A00AA00BEFFGHGGF20/E?AAGHBBFG22DFGF//>>>>1B0B@0/FFBGF11BFBE1@1/EC/?B///EFBG0//B<21?/?CCD2B11@1@1G10/>C-0>>11>11>G11<1100000000=000<../..;00.:0<00000//:00000;909/00000;009;B0.;00;0000;./:0/9-.;--9;;//;:/-9--://9//////9;///;/
@M03495:530:000000000-LYBTV:1:2114:13069:2227 1:N:0:GATCCGGG+ACCTGCTT
GTCAGCATGTGAGCTTTGGAGTGAAATCTCTTGTCTTAAGGAATAAAGGAAAAAGATTCCGTCGGAGGCTCGGTGCTCTACAGGTTCAACCTTTGTACTCTATTATTGCCTCACATTCCATCTCTTGTGAAAATATATTTGATTGGCTTTTCTGCAGGTTGTTTGCCAGGACTTTCCAAGACCTCCACTAGAACACACAATAAACTTTTTGGAAGCTGGACAACTATCTTCATTTTTAAGAAACAGTGAAC
+
A>AAAFFBFFFFGGGFGGGEGGHHH5DAFAGFBDEFFDDE3AAGGHHDHEGCG2BE3F5FBFGA?000BGGEGGE?FFGHEFFFFG3F4BGFHHEEB@E@GGHHB@4@43FCCEGFHHFGHHHDGHHFBGF?3B3FBDGFGHHG1FCHHHBDGBGGHE0F0CGHFD1<1/CGFFDHHHGHA00F<.GGHHF1G1><<...=<<=0DFFHGGCF0C:GHBGGHHACGCCFFB00C0BB.09FB/99/CB090
@M03495:530:000000000-LYBTV:1:2114:17611:2332 1:N:0:GATCCGGG+ACCTGCTT
GTCAGCATGTGAGCTTTGGAGTGAAATCTCTTGTCTTAAGGAATAAAGGAAAAAGATTCCGTCGGAGGCTCGGTGCTCTACAGGTTCAACCTTTGTACTCTATTATTGCCTCACATTCCATCTCTTGTGAAAATATATTTGATTGGCTTTTCTGCAGGTTGTTTGCCAGGACTTTCCAAGACCTCCACTAGAAAACACAATAAACTTTTTGGAAGCTGGACAACTATCTTCATTTTTCAGAAACAGTGAAC
+
BBBBAFFFFFFFGGGGGGGGGGHHHHHHHHHHHHHHHGHHHGHHHHHHHHHHHFEFHHHHHHHGGGGGGGHGGGGGGGHHHHHHHFHHHHHHHHHGHHHHHHHHFHHHHHHHGHHHHHHHHFHHHHHHHHHGDGHHHHHHHGHHHGHGHHHHHHHHHHHHHGHHHHHHHEGHHHGGHHGHHHHHHHHHHHHFE<FGHHHED<DGHHHHGHGFBGFGHHGHFHHEGHHHHHGFGFFFFFGFGBFFFFFFGF0
@M03495:530:000000000-LYBTV:1:2114:16145:2384 1:N:0:GATCCGGG+ACCTGCTT
GTCAGCATGTGAGCTTTGGTCCAGCCTGAGTCCTGGTTTATCAACGGCAAAATATAGATCGGAAGAGCACACGTCTGAACTCCAGTCACGATCCGGGATCTCGTATGCCGTCTTCTGCTTGAAAAAAAAATATCCCTCTTGGCATATATGATACTGTGGAGGGGTCAGACCTAAGAGAAATTCGTGCGGCACCAGCGGATATGGGACATTATGTGCTCTACCCTGTCGTATCTACATTTACTGTCTATAAA
+
A1AAAF1@@1BBGGBGFGFG11BCGFHF00DFFBFGBG0FAFFFFEGGGGGHG12FEFHHHEAFEFHHHHBBEBFF/1BCGHGH1FFHFGEEHGHGGCE/BBFFCC0BB//>FAGG1FH110<<F0/BB>0?<1111001110111<FF1F11>=<110<.>--<../=/.:0::00///000.:..--9-9;..99----//;;---/:////9/9/9///-/-:;-9-/;B//////9///////////
@M03495:530:000000000-LYBTV:1:2114:18241:2423 1:N:0:GATCCGGG+ACCTGCTT
GTCAGCATGTGAGCTTTGGAGTGAAATCTCTTGTCTTAAGGAATAAAGGAAAAAGATTCCGTCGGAGGCTCGGTGCTCTACAGGTTCAACCTTTGTACTCTATTATTGCCTCACATTCAATCTCTTGTGAAAATATATTTGATTGGCTTTTCTGCAGGGTGTTTGCCAGGACTTTCCAAGACCTCCACTAGAAAACACAATAAACTTTTTGGAAGCTGGACAACTATCTTAATTTTTCAGACACAGTGAAC
+
A>>A11@DF1@3BA11BG1GFF11AG3DGA3EGD1AGD3FG10BBFFB10B000/A1BG2FA0EA///E/0A/??FGHFGH1G>@1B@2F0BGEHH222@@12F2BGE11F>1FGGH12BF1>12>F1<221BFF2>BEDGGFDB0B10<<>1FD210/@</?0F11?G??/0?GDF1F1>001>.<<<FHDG>0<.GA<0DF0<G0=0<--/<CCCG:A.CC./CBFFG0;BB0CF/F0;//9;.009F0
@M03495:530:000000000-LYBTV:1:2114:15788:2461 1:N:0:GATCCGGG+ACCTGCTT
GTCAGCATGTGAGCTTTGGTCCAGCCTGAGTCCTGGTTTATCAACGGCAAAATATAGATCGGAAGAGCACACGTCTGAACTCCAGTCACGATCCGGGATCTCGTATGCCGTCTTCTGCTTGAAAAAAAAAAAATTATAAACGCTTAATTTGCATTCAAATAAAACGAAGAATCTGGATTAGCCATCTCTCCAATGCTAGTCTAGCGTTTCTGTCCACTCTCTTATACTATCGATGCTGTCATATTTCCAGT
+
BBCCCFFFFFFFGGGGGGGFGFHHHGH4FFGHFHHHGFHHHBDHHGGGGGEGHDGHHHHGHEEFGHHHH1GHGGGFAHHHHEB3GGDGFGGHHGHG?E11B?FFFH?4E>//GGHHHGGB3BFDGG?CGG@/>0111111<.<.<<D000=0<0<DD00<0;000-....:0000:;;0:::;;B/0;00/0/0//0;9:90;BB-9.-///;/;/////////;////:/..;9./:/:/:9/://///9
@M03495:530:000000000-LYBTV:1:2114:15671:2463 1:N:0:GATCCGGG+ACCTGCTT
GTCAGCATGTGAGCTTTGGAGTGAAATCTCTTGTCTTAAGGAATAAAGGAAAAAGATTCCGTCGGAGGCTCGGTGCTCTACAGGTTCAACCTTTGTACTCTATTATTGCCTCACATTCCATCTCTTGTGAAAATATATTTGATTGGCTTTTCTGCAGGTTGTTTGCCAGGACTTTCCAAGACCTCCACTAGAAAACACAATAAACTTTTTGGAAGCTGGACAACTATCTTCATTTTTCAGAAACAGTGAAC
+
BAABBBFFFFFFGGGFFGGGGGFHFHH5GFHHFHFHHHHHFGHGHHFGHGHGH2BFFHFBGHHGCFGGGGEFCEGGGHHHHGEFGGGHGHGHGFHFGHHHHFHHFHHDFFGGHHHHHHHFGHHHHGHHGEGE3BGFHHHGHGHHFFHHGHHHHGHHHGHHHDHHHGBGHGGHEH1GHFHGHFHFGGHHHFHFG=0G..<.<<<=GFGFGGFGHBGGHHGHHEHHHGHHHHGGFGFGGEFGF0FGFGFFFGB
@M03495:530:000000000-LYBTV:1:2114:19547:2482 1:N:0:GATCCGGG+ACCTGCTT
GTCAGCATGTGAGCTTTGGAATTAGTAAATTCGTTGACTGGTTTATCAACGGCAAAATATAGATCGGAAGAGCACACGTCTGAACTCCAGTCACGATCCGGGATCTCGTATGCCGTCTTCTGCTTGAAAAAAAAAAATAGAGGATAGGTGATGAAAGTCTCAGTAAAAGAGTAGATATGTACTTTTTCGTTCTTAATCGGAATGCAGCTGGGGAGGCCACCCTCTTGGGCCGGTACTGTCAGTTACTCGTC
+
AAAA>FFFFFFBFGGFFGFGFGHBGGGGFHHHGBEGGHHHHBFGCDF55FEEGAEGGGHHHHHHHHGAC1AGHEHGFEFGHFG5FFD@GFHEGHGGHHDHGG?/FGHEFEFHFEE?<B?FFF44?GHH1B0<///<-0<1>10001<<1111=000<000000==000<./:00000;::00;C00:/-./..0000;...;.0;;0/;9=9AA--....;A...///...--9-.9B/;///;////9;.
@M03495:530:000000000-LYBTV:1:2114:16920:2515 1:N:0:GATCCGGG+ACCTGCTT
GTCAGCATGTGAGCTTTGGAGTGAAATCTCTTGTCTTAAGGAATAAAGGAAAAAGATTCCGTCGGAGGCTCGGTGCTCTACAGGTTCAACCTTTGTACTCTATTATTGCCTCACATTCCATCTCTTGTGAAAATATATTTGATTGGCTTTTCTGCAGGTTGTTTGCCAGGACTTTCCAAGACCTCCACTAGAAAACACAATAAACTTTTTGGAAGCTGGACAACTATCTTCATTTTTCAGAAACAGTGAAC
+
AABBBFFFFDFFGGGGGGGGGBGHHHHHHHHHHFHHHHHHHFHHHHHHHHHHH2EFHHHHHHHGGGFGGAGFGEGGHHHHHHHHHHGHHHGHHGGGHHHHHHHHHHGGHHHHHHGHHHGGHGHHHHHFHHHFGFGFHHHHGHHHHHGHHEHBFHHHHHGFHDHHHHGHHHEFHHHHHGGHHHHHGGFFHHFFH1>GF<GCGDGFHHHHHFGGHHHGHHGGHGHHHFHGHHGGGGGGGGGGGFBFGFFGGGB
@M03495:530:000000000-LYBTV:1:2114:13873:2518 1:N:0:GATCCGGG+ACCTGCTT
GTCAGCATGTGAGCTTTGGAATTAGTAAATTCGTTGACTGGTTTATCAACGGCAAAATATAGATCGGAAGAGCACACGTCTGAACTCCAGTCACGATCCGGGATCTCGTATGCCGTCTTCTGCTTGAAAAAAAAAAATATACATAAAAATTGGTTGAAAGTTTTTTAATCAAAGCGATAAGTTGATGAGTAAGGCATGTTCTTTACATATGATTATGCTTACATTGAGTTCGTGTAGCAGTAGAGGTTATT
+
CCBCBFFFFFFFGGGGGGGGGGHHHHHHHHHHGGHHHHHHHHHHHHHHHHGGGEEGHHHHHHHHHHGGGDHHGHHHHGHHHFHHHHHHHHHHHHGGHHGHGGG?FGGEFGFHHHFEGHFFH4EHHHHHFDH/<>@/A0FF11=FDG11<<1=1=.<<000=00=.-.0000000/:..;.090;00000;0009/.9.000000000;00000900000;0;0090:00:0.;.;/0090:900;/0/00;
@M03495:530:000000000-LYBTV:1:2114:17860:2591 1:N:0:GATCCGGG+ACCTGCTT
GTCAGCATGTGAGCTTTGGATGGTTCTGGTTTATCAACGCAAAATATAGATCGGAAGAGCACACGTCTGAACTCCAGTCACGATCCGGGATCTCGTATGCCGTCTTCTGCTTGAAAAAAAAACGAGATACAGCGAAAAGGGCAACCCGATCATACATAGCAGGAAAAAGAATACCTTTTGGATGGTCACAATTCTACTAGAGAATCAGCGATAGGACGAGCACACGTGTCAACTATATATCATATGACTCA
+
AAABBFFFFFFFGGGGGGGCGFFBDGDFGBGGFHFHHFAFGGGHHHHHHHFGG2BFEEEFHHEHGGHHGGGFHGHHHHFGF1EHHGFGGEB13@G?EGHHHGEEHGHGHFHFBFGE3F//BD//////?1?11///-<>........<--<<=D0<000/:0..;/:.;..0C0F00000-/0/.;00/000;0090;00000/000//.-9..///---;@..;-..9.//////;/////9///B////
@M03495:530:000000000-LYBTV:1:2114:16783:2641 1:N:0:GATCCGGG+ACCTGCTT
GTCAGCATGTGAGCTTTGGTCCGCCTGAGTCCCTGGTTTATCAACGGCAAAATATAGATCGGAAGAGCACACGTCTGAACTCCAGTCACGATCCGGGATCTCGTATGCCGTCTTCTGCTTGAAAAAAAAAAATCACTAGTATCGGATACCCCTGTTCTCGTTTAACACGCCTGATCGTACTCCACACTACACAATTGCTTAGTGTGCTGATGCTAGTCTCTAGCTGAGGATGGTGCTCCGTTCGAGTCGTG
+
AABBAFFFFFFFGGGFGGCGGGGGGGDAFGHFHHHHGHGHHHHGHGGGGGHHHDGHGHHHHGGGGHHHHHHHGHHHGHHHHHHHHHHHHGGHHGHGGGE/BGGFEHHHEGFGGGHHGHHHHFFGHHC@?//->11<11111>=A-.<.0<<<<.000;0....:00C/:-:../00;/;..;///9.//9//0.0009090000////9///////9///////9//..///.9/;///.:/.:9.9.-..
@M03495:530:000000000-LYBTV:1:2114:15240:2699 1:N:0:GATCCGGG+ACCTGCTT
GTCAGCATGTGAGCTTTGGAGTGAAATCTCTTGTCTTAAGGAATAAAGGAAAAAGATTCCGTCGGAGGCTCGGTGCTCTACAGGTTCAACCTTTGTACTCTATTATTGCCTCACATTCCATCTCTTGTGAAAATATATTTGATTGGCTTTTCTGCAGGTTGTTTGCCAGGACTTTCCAAGACCTCCACTAGAAAACACAATAAACTTTTTGGAAGCTGGACAACTATCTTCATTTTTCAGAAACAGTGAAC
+
BBBBBFFFFFFFFGFFGDGFFGHHHFHFHGHFHFGHHHHHGGHHGGHHGHHGF2BFHGGHFHHCGGGGG1FEEFGGHHHHHHGGGHEHHHGHHHHGHHHFHHHHHHHGGHGHHHGHFFHGFFHGHHHHHHFGHHHHHHEHGBFGGHHHACHHHHBDBGFFHDHFGHFHHCGCHHHHHHGHEH0GHHHHGHHHH<GHEFHEG0G0DGHHHHGCGFGHHHGAG:CHHF0GHHB0;FF0FFFGGGFFFFFF0;0
@M03495:530:000000000-LYBTV:1:2114:11427:2716 1:N:0:GATCCGGG+ACCTGCTT
GTCAGCATGTGAGCTTTGGATGGTTCTGGTTTATCAACGGCAAAATATAGATCGGAAGAGCACACGTCTGAACTCCAGTCACGATCCGGGATCTCGTATGCCGTCTTCTGCTTGAAAAAATAACATACGATTCGCCCCCCTGAAGAGGATCAATCGACGCTCAAGTCAAGAGCGGACGAGAACACGTATTAACTCCAGCCAATCAGCGCACTCTCTGATGCCGTCCTTTGCTTGACAACAACCCATCATAC
+
AAAA11DDFFF3EBFGGFGCEGEABGBBGFDGHHHHHF?EGGE0GGHFHGFGFGEFFEAFHHHCAA0AGFHH11E@FEHHH1?/FHGGGGG/>@2>>EGFGFE?EAF>GHGHHH0BBBB<011<B211B///1//?//////<11>0.0>C0111..---..:0C:0C000./;C-9---.9///.=/0/00;CGGFF/-:-9////-;--;;//9//////-----/;/9;//-//;-9-----//////
@M03495:530:000000000-LYBTV:1:2114:19350:2809 1:N:0:GATCCGGG+ACCTGCTT
GTCAGCATGTGAGCTTTGGAGGGCAAGAAGTGGTTGTGACATTGCTGGTTTATCAACGGCAAAATATAGATCGGAAGAGCACACGTCTGAACTCCAGTCACGATCCGGGATCTCGTATGCCGTCTTCTGCTTGAAAAAAAAAAAAAAGCCATATTGTTTATATATAACACACACTATATCGTGAGTTTATTCTTGCCATCTTTATTATATGCATATGCGTCTCTATTCATGACTACTCTCAGTGTGACTCT
+
BBCBCFFFFFFFGGGGGGGGGGGGGGGBGGFGHGGGEGHHHHHHHHHHHHHHHFGHHGGGGGGHHHHHHGHHHGGGGHHHHGFHGHHHGHHHHHHHHHHHHGGHHGHCFGGGFHHGGHHHHGGGHGHHGGH>@@FFHECFG-<-<--..:/0000000/0;00::00000....:/0000././.;0900000;;00;0009000:000:000000;0.;-9/000000000000/000000:0;0:000B
@M03495:530:000000000-LYBTV:1:2114:14202:2825 1:N:0:GATCCGGG+ACCTGCTT
GTCAGCATGTGAGCTTTGGAGTGAAATCTCTTGTCTTAAGGAATAAAGGAAAAAGATTCCGTCGGAGGCTCGGTGCTCTACAGGTTCAACCTTTGTACTCTATTATTGCCTCACATTCCATCTCTTGTGAAAATATATTTGATTGGCTTTTCTGCAGGTTGTTTGCCAGGACTTTCCAAGACCTCCACTAGAAAACACAATAAACTTTTTGGAAGCTGGACAACTATCTTCATTTTTCAGAAACAGTGAAC
+
CCCCCFFFFFFFGGGGGGGGGGHHHHHFHHHHHHHHHHHHHHHHHHHHHHHHHCEGHIIIHIHGGGGGGHHGGGGGHHHHHHHHHHHHHHHHHHHHHHHGHHHHHHHHHHHHHHHHHHHHHHHHHHHHHHHGHGHHHHHHHHHHHHHHHHHHHHHHHHHHHGHHHGHHHHHHHHHHHHHHGHHHHHGHHHHHG1FGGHGEHHGFGHHHHHGG:CFHHHHFGGHGHHHHHHGEGGGGGGGGGBFFFGGGEG0
@M03495:530:000000000-LYBTV:1:2114:10809:2831 1:N:0:GATCCGGG+ACCTGCTT
GTCAGCATGTGAGCTTTGGTCCGCCTGGTTTATCAACGGCAAAATATAGATCGGAAGAGCACACGTCTGAACTCCAGTCACGATCCGGGATCTCGTATGCCGTCTTCTGCTTGAAAAAAAAAAGTAAACTCGGCTGCTAGAGTATGTATGCGTGACGTGGCATTTGAAGTATAGTGTGTAAATGTATAAATTTGTGAGGCAGTTCGTGATGCAGATCATGCTGTCTTGGAAGATATATACTGTCTTGACCT
+
BBBBBFFFFDDFDGGFGGGAGFEGEEH4A4BGFGCHF22AEGGHHHHGHHHBHE?EGHHHHHHFEGAFF@@GHEGH3@FGB11E1E???/113BG/EEHFHE//B?BF4GGH30B3?B/>/<//1?1?111//..-<111<<1>11<0=00.......:.-/;:000::00<000<00:900900090000000;/00..../;0...//;00000////;//;/9/;//B/.9/;/B////9://;////
@M03495:530:000000000-LYBTV:1:2114:17266:2834 1:N:0:GATCCGGG+ACCTGCTT
GTCAGCATGTGAGCTTTGGAGTGAAATCTCTTGTCTTAAGGAATAAAGGAAAAAGATTCCGTCGGAGGCTCGGTGCTCTACAGGTTCAACCTTTGTACTCTATTATTGCCTCACATTCCATCTCTTGTGAAAATATATTTGATTGGCTTTTCTGCAGGTTGTTTGCCAGGACTTTCCAAGACCTCCACTAGTATACACAATAAACTTTTTGGAAGCTGGACAATTATCTTCATTTTTCAGAAACAGTGAAC
+
AAAA3CFBFDF@EFGBGFFGFGHFGGF5FBGDFFHGHFFGFGFHFHHHFHEEG2EFAGB5FGCE0E?EEAEEEAEC@BFFHDGHHHGFHGFHFFBFFGD3F4FFBFD44GGHHHHFDHGBF3FGFFG3?FG4?F?FHFHHHHHH?0C10GFHHHBGHHFFH/?GGHFBGH/CH<FGF1FGHFFFGG00FGH1>1>FG1D.DDGDGFHHHHGGGB/CGGCCFB.0;CGCGFG0GBGGGGFFGB/99B099B0
@M03495:530:000000000-LYBTV:1:2114:17667:2837 1:N:0:GATCCGGG+ACCTGCTT
GTCAGCATGTGAGCTTTGGTCCAGCCTGAGTCCTGGTTTATCAACGGCAAAATATAGATCGGAAGAGCACACGTCTGAACTCCAGTCACGATCCGGGATCTCGTATGCCGTCTTCTGCTTGTAAAAACAATTTTTTTAATTGTAATATTTAAAAACATTCATTTGGTTTCCCAAGAATGTATCGTTTTTATTCTTTTTCTCCCCCTATATTCGTTGTTTTTATGTGGTTTCCTATATGTATACTAGCGTGT
+
1A11>B11BDD311F13BAAA1F1B00BGFAFG310BFGEFHFFG?GGEGHHG1DFFE21AAEC?HHHHFEE/0/FEGFGHHHGB@BGGFCAG?E//>//B2B/?BF21//>FF2>11B110BF2></?/11B>F</?1>1111?11<F1?11?1//><1<11<11..>1><10..<<=00=0.<.<C:.:;00<;00;000;..-.00900///;..//;;00;00/.;000009090;09/////9--;
@M03495:530:000000000-LYBTV:1:2114:10656:2846 1:N:0:GATCCGGG+ACCTGCTT
GTCAGCATGTGAGCTTTGGAGTGAAATCTCTTGTCTTAAGGAATAAAGGAAAAAGATTCCGTCGGAGGCTCGGTGCTCTACAGGTTCAACCTTTGTACTCTATTATTGCCTCACATTCCATCTCTTGTGAAAATATATTTGATTGGCTTTTCTGCAGGTTGTTTGCCAGGACTTTCCAAGACCTCCACTAGAAAACACAATAAACTTTTTGGAAGCTGGACAACTATCTTCATTTTTCAGAAACAGTGAAC
+
CBCCCFFFFFFFGGGGGGGGGGHHHHHHHHHHGHHHHHHHFHHHHHHHHHHHHEEGHIHIHHHGGGGGGHHGGGGGHHHHHGGGHHHHHHHHHHHHHHHHHHHHHHHHHHHHGHHHHHHHHHHHHHHHHHHFGGHHHHHHHFHHHGHHHHHHHHHHGHHHHGHHHGHHGGFHHHHHEHHHHHHHGGHHHHHHHGHHHHGEGDG<GDHHHHGGHHHEFHGHGHGHHHGHHFBFFGGGGGGGFEGGFFFGGG:
@M03495:530:000000000-LYBTV:1:2114:20237:2857 1:N:0:GATCCGGG+ACCTGCTT
GTCAGCATGTGAGCTTTGGAGGGCAAGAAGGGGTGGTTTATCAACGGCAAAATATAGATCGGAAGAGCACACGTCTGAACTCCAGTCACGATCCGGGATCTCGTATGCCGTCTTCTGCTTGAAAAAAATAACTCCCGTGGACATTATGCAGCTGCTGGGGATTATCACGACCGAGACAAATTCAAAAGAAGCAAGTGATTCAGATGTAGCAGTAGGACTCAAGTCGGGGTAGGAGATCATTGTGGTTATGG
+
1>1A?@@111DFAFDCGACCG?C00AF00BAEEBAAEFCGHFH2BAEEGG00B1BABGA1/>///>>F@G0FEHEH/BE1GBGFGHE1@E/F/?FE?//?EGHG/E021>?<FF22BD@>F0G11F@/0111<<1/<FACGC<1111>00G</</0</.<<.GB0CC0.:--9---9///00;0090/.;//9/90;C//9/9/////;9//9//9//;//;9//9@@@--;-//-;////999-9-/99F
@M03495:530:000000000-LYBTV:1:2114:17028:2890 1:N:0:GATCCGGG+ACCTGCTT
GTCAGCATGTGAGCTTTGGAGTGAAATCTCTTGTCTTAAGGAATAAAGGAAAAAGATTCCGTCGGAGGCTCGGTGCTCTACAGGTTCAACCTTTGTACTCTATTATTGCCTCACATTCCATCTCTTGTGAAAATATATTTGATTGGCTTTTCTGCAGGTTGTTTGCCAGGACTTTCCAAGACCTCCACTAGAAAACACAATAAACTTTTTGGAAGCTGGACAACTATCTTCATTTTTCAGAAACAGTGAAC
+
BBBBAFFFFFFFGGGGGGGBGGGFHGHGHHGHHHHHHHHHHHHHHHHHHHHFGABFEGHHFGHFGGCFCGHGGGGEGHHHFDGHFHBHDGFGHHHGGFBHHDGHGHHGHHHHHHGHDGFBGHHHHGHEGFGGDGGHGHHHH4FGGGE?GFHHGHHHGHHHHAGFHHFGHGHHHGHGHF1GGHCGGFHGFGHHH1<GEHE.DDGDGDHHHHGFHCCGHHGHGEAGHHHFHHGGFFFFFFFFF;FBFGF0BF0
@M03495:530:000000000-LYBTV:1:2114:12578:2922 1:N:0:GATCCGGG+ACCTGCTT
GTCAGCATGTGAGCTTTGGAGTGAAATCTCTTGTCTTAAGGAATAAAGGAAAAAGATTCCGTCGGAGGCTCGGTGCTCTACAGGTTCAACCTTTGTACTCTATTATTGCCTCACATTCCATCTCTTGTGAAAATATATTTGATTGGCTTTTCTGCAGGTTGTTTGCCAGGACTTTCCAAGACCTCCACTAGAAAACACAATAAACTTTTTGGAAGCTGGACAACTATCTTCATTTTTCAGAAACAGTGAAC
+
AAABBFFFFFFFGGGGGGGGGGHGHHHHHHHHHHHHHHHHHHHHHHHGHGHHH2AFFHHHHHHGGGFGGHHGGDFGHHHHHBGGHHHHHHHHHHHHHHHHHHHHHHHHHHHHHHHGHHHGGHHHHHGHHFHBGGHGHHHHHFHHHHHHHHHHHHHHHHHGHBGHHHHHHHHHGGDHHHHGFGHHHHHHHHGDGDGGGHECGD<GHHHHHHGGFHFHFHHHGHHHHHGHHHGGGGGGGGGGFBFFGGGGGG0
@M03495:530:000000000-LYBTV:1:2114:18574:2922 1:N:0:GATCCGGG+ACCTGCTT
GTCAGCATGTGAGCTTTGGAGACTGGTTTATCAACGGCAAAATATAGATCGGAAGAGCACACGTCTGAACTCCAGTCACGATCCGGGATCTCGTATGCCGTCTTCTGCTTGAAAAAAAAAATAAAGTCACCCCCTAAAATATCTTACGCCGTCTTCTGCTTGAAAATAAAATATACATTCACTCCAGAAGTATAGAGGGTCAGTCTCATGTCAGCATTCAGCACTCGAGTTCTGAGCTGAGTCTGTTGTTG
+
>1AAACDBFFFDFCGGGFG1BBEFG0GBGEHF330A0E0EGCFHHHHBE1GECFEGFBGHHFA0F0FGE1BBEFEDFGFEG?>/>>/>/?B20?>B02@>E/0/2211>B<F11B0<>CC/@1@11<1?110//>.>1<>1=11=<1..>@C-<E00000;C.;0000:;00:0000000;0009//0/90000;00/../.:;900000000000000//9/-//---/;/9/////9/-///////---
@M03495:530:000000000-LYBTV:1:2114:15935:2932 1:N:0:GATCCGGG+ACCTGCTT
GTCAGCATGTGAGCTTTGGAGTGAAATCTCTTGTCTTAAGGAATAAAGGAAAAAGATTCCGTCGGAGGCTCGGTGCTCTACAGGTTCAACCTTTGTACTCTATTATTGCCTCACATTCCATCTCTTGTGAAAATATATTTGATTGGCTTTTCTGCAGGTTGTTTGCCAGGACTTTCCAAGACCTCCACTAGAAAACACAATAAACTTTTTGGAAGCTGGACAACTATCTTCATTTTTCAGAAACAGTGAAC
+
CACCCFFFFFFFGGGGGGGGGGHHHHHHHHHHHHHHHHHHHHHHHHHHHHHHHGFGHHHHHHHGGGGGGHHGGGGGHHHHHHHGHHHHHHHHHHGHHHHHHHHHHHHHGHHHHHHHHHHHHHHHHHHHHHHHHHHHHHHHHGHHHFGHHHHHHHHHGGHHHGHHHHHHHHHHHHHHHGHHHHHHHHHHHHHHHFGHHGHEGDHFHHGHHHGGHFFHHHHFHGHHHHHHGGGGGGGGGGGFFGCFFFFFGG0
@M03495:530:000000000-LYBTV:1:2114:12920:2949 1:N:0:GATCCGGG+ACCTGCTT
GTCAGCATGTGAGCTTTGGAATTAGTAAATTCGTTGACGACAGAAGGAGCAAGGTAACGACCACAGGGAGGGTGGTTTATCAACGGCAAAATATAGATCGGAAGAGCACACGTCTGAACTCCAGTCACGATCCGGGATCTCGTATGCCGTCTTCTGCTTGAAAAAAAAAAAAACATACTCTCGCTTAATCTCATTAGCTATATCCTCGTCTCGTATCGTGATCAAATGACAGCGTCTTACACTACCTTCCT
+
AAAABFFFFFFFGGGG5EFA5BFFCAF6DAFFEC4FH4EA2AE3A32AAFA3F1BA53B10EE1AEGE11>EB?>E?1FGHF4?>E?/E003FFD?GF4G///?FGF3GGHCGCGFFF11F1FG21@GAEH/CGCCGF/FGGEA0<FB<<<G.0=000=0<0DFHCDG?-9-9..9;9900/.....//////;///////////99.:..B/..BF.;./;9////9////.-...;//9/9;F9/////
@M03495:530:000000000-LYBTV:1:2114:17485:2983 1:N:0:GATCCGGG+ACCTGCTT
GTCAGCATGTGAGCTTTGGAGTGAAATCTCTTGTCTTAAGGAATAAAGGAAAAAGATTCCGTCGGAGGCTCGGTGCTCTACAGGTTCAACCTTTGTACTCTATTATTGCCTCACATTCCATCTCTTGTGAAAATATATTTGATTGGCTTTTCTGCAGGTTGTTTGCCAGGACTTTCCAAGACCTCCACTAGAAAACACAATAAACTTTTTGGAAGCTGGACAACTATCTTCATTTTTCAGAAACAGTGAAC
+
BABBBFFFFFFFGGGGGGGGGFFHHHHGHBHHHGHHGFHHHHHHHHFFHGHHHBEFHHFEFFGACE00EAFFCEEEHFHGHFHHEGFHHHHHHHHHFFGGHFGGHHHHFHHHHHHHHHGHHFHHHHHHHFHEDGHHHHHHHFHH?0BGHFHGHBFHHG<FHGHHHHFGHGHHHHHFHDD<FHHHHHFHFHHF11>GHFH.DDHFFHGHBGGGGH/GGFGHHHHHHHFBFGGGFGBFGGBFG09FGGGFEFB
@M03495:530:000000000-LYBTV:1:2114:19869:3049 1:N:0:GATCCGGG+ACCTGCTT
GTCAGCATGTGAGCTTTGGAGTGAAATCTCTTGTCTTAAGGAATAAAGGAAAAAGATTCCGTCGGAGGCTCGGTGCTCTACAGGTTCAACCTTTGTACTCTATTATTGCCTCACATTCCATCTCTTGTGAAAATATATTTGATTGGCTTTTCTGCAGGTTGTTTGCCAGGACTTTCCAAGACCTCCACTAGAAAACACAATAAACTTTTTGGAAGCTGGACAACTATCTTCATTTTTCAGAAACAGTGAAC
+
CCCCDFFFFFFFGGGGGGGGGGHHHHHHHHHHHHHHHHHHHHHHHHHHHHHHHCFFHHHHHIHGGGGGGHHGGGGGHHHHHFHHHHHHHHHHHHHHHHHGHHHHGHHHHHHHHHHHHHHHHHHHHHHHHGHDGGHHHGHHHHHHHGHHHHHHHHGHHHHHHGHHHH2GHHHHHHHHHGHHHHHHHHHHHHGGH<>FGHHEG=DGHHGHHHGGHHGHHGGFHFHHHHHGHHGGGGFGGGGGGGFGGGGGBF:
@M03495:530:000000000-LYBTV:1:2114:20367:3052 1:N:0:GATCCGGG+ACCTGCTT
GTCAGCATGTGAGCTTTGGTCCAGCCTGAGTCCTGGTTTATCAACGGCAAAATATAGATCGGAAGAGCACACGTCTGAACTCCAGTCACGATCCGGGATCTCGTATGCCGTCTTCTGCTTGAAAAAAAAAAAATCTGACTGCTAATACGTACCAGGAGTCGACCTGCAGGCAATCAGATCAATTTACTGTTGAGTGACGTGCCAACTCGACTCGTCAGTTGTCATTTCGCGTACGCAAGTATGTCAGATCT
+
BABBBFFFFFFFGFGGGGFFGFHHHGGFCHFGHHFHHGFHHGHHFGEEGGHCHGGHGHHGHGGGGEFGHHHHGGHHGHEHHBEECGEHGAFGHDGEFG?CGBEFFFG4FEFGHGBBDGH3E03F?CC?CC</-<111111101=1100<<0.<00<<./;-.-:./::/..../0:0;0/0000000900000/90;09....00.9/..-......./;////9//;..-9---..--:///////;;//
@M03495:530:000000000-LYBTV:1:2114:11448:3053 1:N:0:GATCCGGG+ACCTGCTT
GTCAGCATGTGAGCTTTGGACTCCTGACTGGTTTATCAACGGCAAAATATAGAGCGGAAGAGCACACGTCTGAACTCCAGTCACGATCCGGGATCTCGTATGCCGTCTTCTGCTTGAAAAAAAAAAAAAATGATTTCACTTCAGTATTTAAACTCCATTCATGTTTCATCACCAGTAGTACATCTAATTAATTATTCCTACTCCTTGCGCCTTCTTACATTTGTGATTTGCCCAATCTATACATTCCTTTA
+
CCCCCFFFFFFFGGGGGGGGGGHHHHHFHGHHHHGHHHHHGGGGGHHHHHHHH5DEFGGGHHHHHHHGHHHGHHHHHHHHHHHHGGHHGHGFEFFHHHGGHHHHCEGHGHHHHHHHEHHFH/BCC>/-<-.000=00000=000000000;0:00000;C000<00000:00/0.0000000;00000000000000000000:00;0--:..00000000000/0;0090000.:/0:;000000000:0
@M03495:530:000000000-LYBTV:1:2114:20042:3120 1:N:0:GATCCGGG+ACCTGCTT
GTCAGCATGTGAGCTTTGGTCCAGCCTGAGTCCTGGTTTATCAACGGCAAAATATAGATCGGAAGAGCACACGTCTGAACTCCAGTCACGATCCGGGATCTCGTATGCCGTCTTCTGCTTGAAAAAAAAAAGAAAAGACAAGACATTTGTAACGTACACGCTATAACCAAGTAAGTCCGATCTAGATATGCCTGTATACACGGGGCCACATCTTTCATCTTGTTTCATCAATCAGCTGATTGTGTTGAGTC
+
CBCCCFFFFFFFGGGGGGGGGGHHHGGHHHHHHHHHHHHHHHHFHGGGGGHHHADGHHHHHGGGGHHHHHGHGHHHGGHHH@FHHHHHHGGGHGHGGGEAFGHGGHHFFEGGEFFHHGGHG?GDGHGGCCG</0?0?.<00<0<0<1>=11>1.<.C.=.-.<.0;0/0;.000000:..;;.000900000090009;0:.-----...///////;////9/;/;////////9://://////9:///
@M03495:530:000000000-LYBTV:1:2114:17456:3139 1:N:0:GATCCGGG+ACCTGCTT
GTCAGCATGTGAGCTTTGGAGTGAAATCTCTTGTCTTAAGGAATAAAGGAAAAAGATTCCGTCGGAGGCTCGGTGCTCTACAGGTTCAACCTTTGTACTCTATTATTGCCTCACATTCCATCTCTTGTGAAAATATATTTGATTGGCTTTTCTGCAGGTTGTTTGCCAGGACTTTCCAAGACCTCCACTAGAAGACACAATAAACTTTTTGGAAGCTGGACAACTATCTTCATTTTTCAGAAACAGTGAAC
+
A3AAAFFFBFFFGGGGBGGBBGHGHHFFEDHHGFGGFDFHCHFHHGDFHFCHHEEFGHHHHHH0AEGCGHHGG1EEHHHHH4GHHHBGHHHCFHGHGGHFHHHGFHHFGGHHHHHGHHHHGEGHHHEHF4F4BFFHHFHHGEFHGAC2FGHFFEHHHHCGFBFGGHFGCEEEHHHDG1DDFHHHHHHHHFHHG1FGCFH<DD0=DGHHHHGGHFFGHFCCGHHHHBFGGGGGGFGGGGGGGFFFFGFFEFB
@M03495:530:000000000-LYBTV:1:2114:10490:3147 1:N:0:GATCCGGG+ACCTGCTT
GTCAGCATGTGAGCTTTGGTCCAGCCTGAGTCCTGGTTTATCAACGGCAAAATATAGATCGGAAGAGCACACGTCTGAACTCCAGTCACGATCCGGGATCTCGTATGCCGTCTTCTGCTTGAAAAAAAAAACATAAAGAGTCTCGACTGCTCTCATGTCGTGGCGACACTAAGTACACACCAACTTCCACTACCACCCATATCCAATCTTAACTGTCCACGTGAATTCAACCCGCTCTTTCTCTCATACAA
+
CBCCCFFFFFFFGGGGGGGGGGFHHGHGGGFHHHHHGHHHGHHHHEGGGGHHHBDFHEHGFEAFEGHHGHHHGGHHGHHHHBGHHHHHHGDGHGHGGGF1BFGFFHGFDEEFHGHFGHHHGFFGHHGG<B>//1111110>1<<>1-..>=000000=0....------0/000000009....90000;0/:/C0...//000000/0000;0000000...9.000000..----.0000009009000
@M03495:530:000000000-LYBTV:1:2114:12467:3175 1:N:0:GATCCGTG+ACCTGCTT
GTCAGCATGTGAGCTTTGGAGTGAAATCTCTTGTCTTAAGGAATAAAGGAAAAAGATTCCGTCGGAGGCTCGGTGCTCTACAGGTTCAACCTTTGTACTCTATTATTGCCTCACATTCCATCTCTTGTGAAAATATATTTGATTGGCTTTTCTGCAGGTTGTTTGCCAGGACTTTCCAAGACCTCCACTAGAAAACACAATAAACTTTTTGGAAGCTGGACAACTATCTTCATTTTTCAGAAACAGTGAAC
+
BABBBFFFFFFFGGGGGGGGGGHHHHHHHHHHHHHHHHHHHHHHHHHHHHHHHHEGHHHHHHHGGGGGGHHGGGGGHHHHHHHHHHHHHHHHHHHHHHHHHHHHHHHHHHHHHHHHHHHHHHHHHHHHHHHFGHHHHHHHHHHHHHHHHHHHGHHHHGHHHGHHHHHHFEHHHHHHHGHHGHHHHHHHHHHFHFGHHGHGHDGHHHHHHHGGHHFHHHHHHHGHHHHHFFGFGFGGGGGFGGFGGGFFGGB
@M03495:530:000000000-LYBTV:1:2114:17952:3223 1:N:0:GATCCGGG+ACCTGCTT
GTCAGCATGTGAGCTTTGGAGTGAAATCTCTTGTCTTAAGGAATAAAGGAAAAAGATTCCGTCGGAGGCTCGGTGCTCTACAGGTTCAACCTTTGTACTCTATTATTGCCTCACATTCCATCTCTTGTGAAAATATATTTGATTGGCTTTTCTGCAGGTTGTTTGCCAGGACTTTCCAAGACCTCCACTAGAAAACACAATAAACTTTTTGGAAGCTGGACAACTATCTTCATTTTTCAGAAACAGTGAAC
+
BBBBBFFFFFFFFGGGGCGFGGHGFHHHHHHHHFHHHHHHFDHHHHGHHHFFH2AFGHHG3GHGGGCGGHHGGGGGHHHHHEHHFHHFFFHFGHFHHHHHHHHHHHHHHHHHHHHHHHFFHGHHHHHHH4G4FGHHHHHHHHHHHHGHHHGHGGHHHEFGC/FHHHGHHGHEFHHEHHGFHHHHEEGFF0C>1DGGEHG<GD0DFFGHHG-CCGFCGHFHFFFHBCGGCHGGGGGGGGGGGGFBFGFFFG0
@M03495:530:000000000-LYBTV:1:2114:14581:3266 1:N:0:GATCCGGG+ACCTGCTT
GTCAGCATGTGAGCTTTGGAGTCCCTGGTTTATCAACGGCAAAATATAGATCGGAAGAGCACACGTCTGAACTCCAGTCACGATCCGGGATCTCGTATGCCGTCTTCTGCTTGAAAAAAAAAAAGCAACTGACAAACTCGAGTACTGGAGAGGTAGTCGGAACTACAAGGGGAGAGGAGATATACGTAGCTATTTGTAGGAATGCGCATGGTGACGCCACGCTACTTGACAGATAATGACGTTAAAGCGAG
+
AAAAAFFFFFFFGGGGFGGGGGHFHHHHHGHHHFFCHGCEE?AGGHHHGHHHHEGEGHHHHHFCEFGHGFFGHFFHHHDGGEGEGGGFE/?1@F?FGHHHHGEECFH44FGFE0BF3E@//>///0?000?11<=GE11<..<>=10/<./<</0000.-:.-00;/:G..-99.;..../;;00909C.090;090;00:////..-..;////.9-9.-;..-;/9//BBFB//////9..../:/9.-
@M03495:530:000000000-LYBTV:1:2114:21576:3279 1:N:0:GATCCGGG+ACCTGCTT
GTCAGCATGTGAGCTTTGGTCCAGCCTGAGTCCCTGGTTTATCAACGGCAAAATATAGATCGGAAGAGCACACGTCTGAACTCCAGTCACGATCCGGGATCTCGTATGCCGTCTTCTGCTTGAAAAAAAAAACGGCTATGAAGAAGAGACAACTCAATCCCAGTTGATGAGCAACAATTTCACACTAATGAACTGGTATACGTACTTTTATCTGTGATGTGCTAACGTCTACAATCACGTCACACTGTCGC
+
BBBBBFFFFFFFBGGGGGGFGFGHHGHHFHGGHHHHHHHHGHHHHHG?CEGHH3BGGHHHHHGFGGFHHFHHFFHHGGFHHHHHHGHHHHGGHHGHGGGFGHHGGGHHGD/EEHGHHHFHHFACFFC@/<D///<--.>=1111<<1.<///.<00/00/<00;:00000;00/...;0C0:0;////=000000/;00009;0C.;00000000990000;0//;99.;.//9/;//.9.9./9//9/..
@M03495:530:000000000-LYBTV:1:2114:10846:3328 1:N:0:GATCCGGG+ACCTGCTT
GTCAGCATGTGAGCTTTGGACTCCTGACTGGTTTATCAACGGCAAAATATAGATCGGAAGAGCACACGTCTGAACTCCAGTCACGATCCGGGATCTCGTATGCCGTCTTCTGCTTGAAAAAAAAAAAAAAAGTAACCAGAGAATGCACTCATAACCTATACATATATAGTAACAATAGAATTAATTCGTCAGCCGTCTTAAGTGGTATATTTGACGTAACATGACTAAAATAAAGACTATAGTACAGTTAT
+
CCCDCFFFFFFFGGGGGGGGGGHHHHHHHGHHHHHHHHFHGGGGGHHHHHHHH5FGGGGGHHHHHHHGHHHGHHHHHHHHHHHHGGHHGHGGGEFHHHGGHHHHGGGHGGHHHHHHGHHHHGGGD?/<<-<<0000<0.../0000000:/0<0000000::0000000000000000<0000000<./...0/-<-..000000:0000<0000<....0<<00:00000000:0/00000000000000
@M03495:530:000000000-LYBTV:1:2114:20722:3356 1:N:0:GATCCGGG+ACCTGCTT
GTCAGCATGTGAGCTTTGGAATTAGTAAATTCGTTGACGACAGAAGGAGCAAGATAACGACCACAGGGAGGGTGGTTTATCAACGGCAAAATATAGATCGGAAGAGCACACGTCTGAACTCCAGTCACGATCCGGGATCTCGTATGCCGTCTTCTGCTTGAAAAAAAAAAAAGATCCCTAGCGTGCAATTCAGGCAGATTTGTCTCTACCCATGTGCTACAATATCACCTCAACATAGCCAATCGAGTATC
+
AAABBFFFFBFDGGCCGGGGFGHHHFHCHHHHG4FGGFFFGCEHHHHHHHHHHBFHHHGFGGGHHHHGGF?FEGGGGHHHHGHHDEGFFFHHHHHHGHHEEEEEFHHFEHHGFHFEFHHGH2FFHFHHGGHG/GCC/ACBGHFGHGBHCGGFEHGFFHHHFFD0AC@?BC--..000/00;/9.9..///;////...////;9/;9///./;/9/////////////./://.///////./9..././/
@M03495:530:000000000-LYBTV:1:2114:18349:3388 1:N:0:GATCCGGG+ACCTGCTT
GTCAGCATGTGAGCTTTGGAGTGAAATCTCTTGTCTTAAGGAATAAAGGAAAAAGATTCCGTCGGAGGCTCGGTGCTCTACAGGTTCAACCTTTGTACTCTATTATTGCCTCACATTCCATCTCTTGTGAAAATATATTTGATTGGCTTTTCTGCAGGTTGTTTGCCAGGACTTTCCAAGACCTCCACTAGAAAACACAATAAACTTTTTGGAAGCTGGACAACTATCTTCATTTTTCAGAAACAGTGAAA
+
AAABBFFFFFFFGFGGGGGCFGGHGHH5GHHHHHFGHGHHHHHHHGHGHHFGHCFGHHHGHHHGEEFCDAFECAECHHGGHHHHHHGHHHHHHHGHHFFHHDGGHGHHHHHHHGFHHH4EGGHHGHFFFFFG3FHHDGDGHGGHHHGCGFBFHEFEGHFGFCFHHHGHHGHGH1FGHHGGHFFHHHHFHHFFG1FGGFC<GGDFHHFGHEDCFHHHHHEFHHHHHFHHGFBBFF0CFFGGGBBFFF0;FF0
@M03495:530:000000000-LYBTV:1:2114:11020:3410 1:N:0:GATCCGGG+ACCTGCTT
GTCAGCATGTGAGCTTTGGAATTAGTAAATTCGTTGACGACAGAAGGAGCAAGATAACGACCACAGGGAGGGTGGTTTATCAACGGCAAAATATAGATCGGAAGAGCACACGTCTGAACTCAGTCACGATCCGGGATCTCGTATGCCGTCTTCTGCTTGAAAAAAAAAAAAGACACGATCAATCAACTTCACTTGACTCCAGCTCTACTATAATTACCGGCTGTCGTATGTAACGCTGTAGATAGCACAAA
+
BAABBFFFFFFFGGGGGGGGGGHHHHHBBGHHGFHHHHGGGGGHHHHHHHHHH2GHHHGGGGGHHHHGGGGG?FEFGHHHHHHHGGGGGGHHHHHHHHGHGGGGHHHGGHHGHHHGHHGFHFHHHHHGGEG?@DGG//GHHEEFGFFF<CHGHHHHGFFGHHHHGGFCC-;..///.-...////////////////://///9////9//;://;//.--;-.:.:.//////.-.9;9/;///9/9//.
@M03495:530:000000000-LYBTV:1:2114:20582:3512 1:N:0:GATCCGGG+ACCTGCTT
GTCAGCATGTGAGCTTTGGAATTAGTAAATTCGTTGACGACAGAAGGAGCAAGATAACGACCACAGGGAGGGTGGTTTATCAACGGCAAAATATAGATCGGAAGAGCACACGTCTGAACTCCAGTCACGATCCGGGATCTCGTATGCCGTCTTCTGCTTGAAAAAAAAAAAAATGAAAGTGTAACTATTCTTTCTACACGCTCCTCTCTACTTCTTTCATTAGTTATGGTCGCAATTCCTACCAATGTTGG
+
BBCCCFFFFFFFFGGGGGGGGGHGHGGGHHHHGFHHHHGFGGGGHHHHHHHHH2BGGHFFFGGHHHFGFFGG>FGGGHHHHGHHGGGGGHHHHHHHHHHHGEFGHHHHGHHGGHHGHHHHHGHHHHHHGCGFDHGGCAFHHGFDHHGBCFGHGHHHHHHHFGFFGFCE--:--.0000000;00000000000000;0/.-...0/0/:00;0000000000;000;00::--9.9000000:0000000.
@M03495:530:000000000-LYBTV:1:2114:17307:3525 1:N:0:GATCCGGG+ACCTGCTT
GTCAGCATGTGAGCTTTGGTGCCGCCCTGGTTTATCAACGGCAAAATATAGATTGGAAGAGCACACGTCTGAACTCCAGTCACGATCCGGGATCTCGTATGCCGTCTTCTGCTTGAAAAAAAAAAAATTCAACGCGTATGTGCCAGCCTGGATCGGGATCCATGCCCTCAAGATCCACTTCTCACACTTCAGATCTCAACCCGCATTCTGTATCAGACCAACAACTAGTTACTTGATGCACGTATATTGAC
+
AAA>111DFFDFDGGGFFFGGFFCEGEGH0BFGEGGGFBEAEEGGHHGHE22F2AAEEGACEGFB0E0?BFGB1DG1@1FF@@EE/>EC/>@//1FFFEHH2F@GGCF2>GBDGH01F1GCCCG//C<1<111.>-<-E/00=;00.:;G./CF.:--.;/9C090//9CF0;B990;FGF;0000/;99///9////9-9A--9--/;/9///;/;/AF-----9/;9///9///://;/---//;;;9:
@M03495:530:000000000-LYBTV:1:2114:11349:3568 1:N:0:GATCCGGG+ACCTGCTT
GTCAGCATGTGAGCTTTGGAGTGAAATCTCTTGTCTTAAGGAATAAAGGAAAAGGATTCCGTCGGAGGCTCGGTGCTCTACAGGTTCAACCTTTGTACTCTATTATTGCCTCACATTCCATCTCTTGTGAAAATATATTTGATTGGCTTTTCTGCAGGTTGTTTGCCAGGACTTTCCAAGACCTCCACTAGAAAACACAATAAACTTTTTGGAAGCTGGACAACTATCTTCATTTTTCAGAAACAGTGAAC
+
BABBBFFFFFFFGGGGGGFFGGHHHHHFFHHHHHHHHHGHHHHHHHHHGHHHH3EGFHGHHHHGGGGGGEHGGEFGHHHHHHHHHHHHHHHHHHHHHHHHHHHHHHHFHHHHHHHHHHHHHHHHHGHGHHH4?FGFHHHHGBGGFGHHHHGHHHGHGEGHHDHHHGHHHHEHHHHHHGFHGHHHHGHHFGB1F=GGCHFEHDGBGHHHGHGGHCHHHHHAFFGECGHHGHGGGGGFFGGGBBFGGGFBFF0
@M03495:530:000000000-LYBTV:1:2114:20628:3594 1:N:0:GATCCGGG+ACCTGCTT
GTCAGCATGTGAGCTTTGGAATTAGTAAATTCGTTGACACAGGGAGGGTGGTTTATCAACGGCAAAATATAGATCGGAAGAGCACACGTCTGAACTCCAGTCACGATCCGGGATCTCGTATGCCGTCTTCTGCTTGAAAAAAAAAAAAAGAGTTAGTCGCGTTTTTCAAAACGACTAGACGGCCAGTGATGAATCATTCCAGGCTCACCACATGGTCGTGAAAGTACGTGTTTGTCATAGCGACGCCTGTT
+
AABCBFFFFBFFGGGGGGGGGGHHHFHFHHHHGGGHHHHHHHHGGGGGABEEGABGFHHFEGGGGEFGHHFHHHHHGGGGHAFHFHCEHFHGHHHHFHHGHFHHGFCGCGGGCGGGFGCFFFDHGCDHCGDGGFHHHHHHHGGGA@--:../;00000.----CFE/0000.-9-.-/00..---.///9///////////9/9.:B/./9.///:;-9;/.///9/.//;./9///////---;--..//
@M03495:530:000000000-LYBTV:1:2114:11797:3619 1:N:0:GATCCGGG+ACCTGCTT
GTCAGCATGTGAGCTTTGGAATTAGTAAATTCGTTGACGACAGAAGGAGCAAGATAACGACCACAGGGAGGGTGGTTTATCAACGGCAAAATATAGATCGGAAGAGCACACGTCTGAACTCCAGTCACGATCCGGGATCTCGTATGCCGTCTTCTGCTTGAAAAAAAAAAAGCATCCATTGTTGTATCATAATTCGTTATGATTTTGAATCATTAAGTATTTAGACCGTAATAATGTGTCTTATGTTTTGC
+
ABBBBFFFFFFFGGGGGGGGGGHHHHHFHHHHGHHHHHGGGGGHHHHHHHHHHAGHHHGGGGGHHGHGGGGGEFGEFHHGH4DFFGGGGHHGHHHHFFHEEEFGHGHHFHHGHHHGHGHHHFHHHHHHGGH/?G?CFGGHHFGGFGHFD<DHGHHHHHHHHHHFHGCF?C-../00/900000.9000000;00/.//../;/:://.///:9/9/B////9/////-..:./;/9//9//9/:////.9/
@M03495:530:000000000-LYBTV:1:2114:10666:3636 1:N:0:GATCCGGG+ACCTGCTT
GTCAGCATGTGAGCTTTGGAGTGAAATCTCTTGTCTTAAGGAATAAAGGAAAATGATTCCGTCGGAGGCTCGGTGCTCTACAGGTTCAACCTTTGTACTCTATTATTGCCTCACATTCCATCTCTTGTGAAAATATATTTGATTGGCTTTTCTGCAGGTTGTTTGCCAGGACTTTCCAAGACCTCCACTAGAAAACACAATAAACTTTTTGGAAGCTGGACAACTATCTTCATTTTTCAGAAACAGTGAAC
+
BBBBBFFFFBFFGGGGGGGBGGHHHHHBBGHHHHHHHHHHGHHHHEHHHHHHH5FFGHHHHHHFGCE?EEGCCEGGHHHHHFHHHHHHHHHHHHHGHHHHHHHGHFHFBGHHHHHHHHHHHGBHHHHGGHHFEHFHHHHHGBGHEFHHHHHGHHHFCFHHGGHHHHHHF</GGGHFHHHEHGGFCGHFHHH1>>CHC<F<<DGDFFFGHFGCFGFAGFCFHBHCC/GCGFG0CBFGGGGGGF:FFFFFB09
@M03495:530:000000000-LYBTV:1:2114:8758:3644 1:N:0:GATCCGGG+ACCTGCTT
GTCAGCATGTGAGCTTTGGAGTGAAATCTCTTGTCTTAAGGAATAAAGGAAAAAGATTCCGTCGGAGGCTCGGTGCTCTACAGGTTCAACCTTTGTACTCTATTATTGCCTCACATTCCATCTCTTGTGAAAATATATTTGATTGGCTTTTCTGCAGGTTGTTTGCCAGGACTTTCCAAGACCTCCACTAGAAAACACAATTAACTTTTTGGAAGCTGGACAACTATCTTCATTTTTCAGAAACAGTGAAC
+
AAAAAFFFF5DFGGGGGG44FGHHDHGGFHFHGHHHFH6DGFFGHHFHGHHHGFEFFHHGEGHEGEGCDFF0EFGGHHGFHHGFHFFFFGHFHHEGGEFFGGGFHHG4BGHHHHEHHHHHHHHHHHHHHHFGFFHHHHHGHHHGFFHHHFDFFHHH1C@GHEEHHGGHHHEFHHHHHHFFCFHHC<GFHFF1==FGHHG.<=D<=GGHHFGGHG/.GF;FFFCCGHFHHHGGGG;FGFGFBBBFGG9BFF0
@M03495:530:000000000-LYBTV:1:2114:15462:3648 1:N:0:GATCCGGG+ACCTGCTT
GTCAGCATGTGAGCTTTGGTCCAGCCTGAGTCCTGGTTTATCAACGGCAAAATATAGATCGGAAGAGCACACGTCTGAACTCCAGTCACGATCCGGGATATCGTATGCCGTCTTCTGCTTGAAAAAAAATATTAAAGCTGGGACTCGCGATGACTGCTCGAACATAATCACAACACTGAGGGGCTTGGCTTGACTCGTAGTTTCATCAGTCAAGCTGGGTGTGGCACACCGCGGAATTATCATGAAACAAG
+
BABBBFBFFDFFGGGGGGGGGGHHCFH4FGHGHHHHGFHHHHHGFGGGGGHHH3DGGHH5GEAEGFHGHGHHGHHHGBGGHBGFHHHHGGGHGGHCG@E2BFEFGHHGFGEFHGHHFFHFH0F33?<B/022@2@GH1?10/0000//---.1110/0=<-/.-00==0::00...::00;.---.-.9BAB;000:9...00000000;/////;/../.-9.../...------.;/;B/////9//..
@M03495:530:000000000-LYBTV:1:2114:23151:3699 1:N:0:GATCCGGG+ACCTGCTT
GTCAGCATGTGAGCTTTGGAATTAGTAAATTCGTTGACGACAGAAGGAGCAAGATAACGACCACAGGGAGGGTGGTTTATCAACGGCAAAATATAGATCGGAAGAGCACACGTCTGAACTCCAGTCACGATCCGGGATCTCGTATGCCGTCTTCTGCTTGAAAAAAAAAAAAATAAAAATTAGAGAATTTACTCATTGAGCAATTGTACGTTCGTCGTCGAAGTACGAGACTGCGCATCTTAAGCTCATTC
+
CCCCCFFFFFFFGGGGGGGGGGHHHHHGHGHHGEGHHHGGGGGHHHHHHHHGH2BGHHGFGGGHHHHGFGGGEGGFGHGHHFHHGGGEGHHHHHHHHHHHE<FGHHGHHHHGHHHGHGHFHHHHHHHHG?G<EFGG</?DGFFAGGHFF?FHGHHHHHHHFGGHHGGGGA:=-.;0000;9000000000900900990000/000000./;/...--.--9..00..;..00/.--.9000000900000
@M03495:530:000000000-LYBTV:1:2114:10012:3713 1:N:0:GATCCGGG+ACCTGCTT
GTCAGCATGTGAGCTTTGGAGTGAAATCTCTTGTCTTAAGGAATAAAGGAAAAAGATTCCGTCGGAGGCTCGGTGCTCTACAGGTTCAACCTTTGTACTCTATTATTGCCTCACATTCCATCTCTTGTGAAAATATATTTGATTGGCTTTTCTGCAGGTTGTTTGCCAGGACTTTCCAAGACCTCCACTAGAAAACACAATAAACTTTTTGGAAGCTGGACAACTATCTTCATTTTTCAGAAACAGTGAAC
+
AAABBFBFFFFBGGGGGGGGGGHCHHHB5GGHHHHGHHHHHHHHGHHHHHHHFEEFFHHGHHFGFGCEGEHGGGGGHGHHH4GHHHHHHHHHHHGFDGHHHFHHFHGHHFGHHGHHHHEFHDHHHHHHHGHFGFHHFFHHHFHHGHGGHGHHHGHHEAGGH?EGHHHHHFHECGHGH1FGFGBBHGHHHHHGF1FCCAC.<=D=<DHHHFGGFHBCGHHFHHHHHFHBHHGGGBBFFGGGFFB9/FFFGG9
@M03495:530:000000000-LYBTV:1:2114:16615:3721 1:N:0:GATCCGGG+ACCTGCTT
GTCAGCATGTGAGCTTTGGACTCCTGACTGGTTTATCAACGGCAAAATATAGATCGGAAGAGCACACGTCTGAACTCCAGTCACGATCCGGGATCTCGTATGCCGTCTTCTGCTTGAAAAAAAAAGACTAATGCCTATTTATTTTTATTATGTTAAAGCAATGATTACTTGTTATACCATTAAAAATGGCAATTAAAGAGCAATAAGGATGGGCACAAGAAAACCAATTTGATATCAGTCACCTGTTGAAT
+
>ABBABDFFD5@EGGFGGFGFGHHHF54FFHFEGHHHHGGGEGEEEEGGEHHHFEFEEE1GHH3GGCEHHHGBEGFHHHHHHFHGGHHFF/>EE1BFEF>F3GF@?ECE?FGGHHHHHFH0C@DG//01?1D1111?FDD1GFHD?.F<FFFBG11>D1101<1FGD0DGFHE0=0B00=<D0=D0.0://:CCG0000/GF/;0;C0;9C99././/.////;...;0;0000;09//////;/:B/B//
@M03495:530:000000000-LYBTV:1:2114:8902:3741 1:N:0:GATCCGGG+ACCTGCTT
GTCAGCATGTGAGCTTTGGAGTGAAATCTCTTGTCTTAAGGAATAAAGGAAAAAGATTCCGTCGGAGGCTCGGTGCTCTACAGGTTCAACCTTTGTACTCTATTATTGCCTCACATTCCATCTCTTGTGAAAATATATTTGATTGGCTTTTCTGCAGGTTGTTTGCCAGGACTTTCCAAGACCTCCACTAGAAAACACAATAAACTTTTTGGAAGCTGGACAACTATCTTCATTTTTCAGAAACAGTGAAC
+
AABB@BFFFFFBFGGGGGGGGGFHDGH5FDGHHHHHHHHHFFHHHHHHHHHHH2EFGHFHGGHFGGFFGHHGGAEGHFHHG4FGFHHHHHHHHHHFGHBGFDGGHHHBDGGGFHFFHHHHHDGFGHGHHHHEGGHHHHHHHBHHHEGHHHHHHHHHHHFFFGHHHBGHFFHEHHHGH1GDGFFHHHFFHHGFF1>GEGHCDDF0GFHGHHGG/CHHFGHHFHHHGFCCCGFGGGGGFFFFG0CFFGBFF;0
@M03495:530:000000000-LYBTV:1:2114:12457:3778 1:N:0:GATCCGGG+ACCTGCTT
GTCAGCATGTGAGCTTTGGAGTGAAATCTCTTGTCTTAAGGAATAAAGGAAAAAGATTCCGTCGGAGGCTCGGTGCTCTACAGGTTCAACCTTTGTACTCTATTATTGCCTCACATTCCATCTCTTGTGAAAATATATTTGATTGGCTTTTCTGCAGGTTGTTTGCCAGGACTTTCCAAGACCTCCACTAGAAAACACAATAAACTTTTTGGAAGCTGGACAACTATCTTCATTTTTCAGAAACAGTGAAC
+
BACCCFFFFFFFGGGGGGGGGGHHHHHCHHHHHHHHHHGHHGHHHHHHHHHHHHFGHHIHHIHGGGGGGHHGGFGGHHHHHHHHHHHHHHHHHHHHHHHHHHHHHHHHHHHHHHHHHHGGHHFHHHHHHFHGGHHHHHHHHHHHHGHHHGHHHGGHFHHHHGHHGHHHFHHHHHEHHGHHHHGHHHGHHHGDF=GHHGHCGFHDGBDHHHGGFHHHHHFAGFHGHGHHFCGFGFGGGGGGGG0FFGGGGG0
@M03495:530:000000000-LYBTV:1:2114:21278:3829 1:N:0:GATCCGGG+ACCTGCTT
GTCAGCATGTGAGCTTTGGAGACTGGTTTATCAACGGCAAAATATAGATCGGAGGAGCACACGTCTGAACTCCAGTCACGATCCGGGATCTCGTATGCCGTCTTCTGCTTGAAAAAAAAAATAACGAATTTTCCCTGATTCCGCAATGACTTGAACGTTAAAACTACGTATGTGACGAGGACACGTCCAGTCTCCGGCTGTAACACACCTGGCGCACAATCGCTATTGACCCTGATCAGACAACCCGTATC
+
BBCCCFFFFFFFGGGGGGGGGGGHHHF4GHHHHHHGGGCFHHHHHHHHHHHGG0AEGHHGHHGGHHGHHHFHHHHHHHHGGBFEHGGG?1EGHEGHHHGEFGGGHHHFFHEGGHGHGCC//0?11/////1111111011110>--.00<0000<0..//.0<0000..0;/0000:.---9/9.....090000.----.0990;...//..-.---/00....900000/;/::00000//:;.9:-..
@M03495:530:000000000-LYBTV:1:2114:13524:3889 1:N:0:GATCCGGG+ACCTGCTT
GTCAGCATGTGAGCTTTGGAATTGTAAATTCGTTGACGACAGAAGGAGCAAGATAACGACCTGGTTTATAACGGCAAAATATAGATCGGAAGAGCACACGTCTGAACTCCAGTCACGATCCGGGATCTCGTATGCCGTCTTCTGCTTGAAAAAAAAAAAACATGTGTCATTCTCAGCGTCGTGGGTCGCTTGCTCGGGTGCTTCGACCTTCAGACTCCCATCTTGAGGATTACAACCATCTGTGCTTTGAA
+
3>AABFBFFFFFGGGFFGGGGGHEAFFFGFHGHHHHHGDECEHFHHGEFHHFHFHHHGGGGGHHAGFFHHFGGEGFGFCGG4FHFHHHG?FACGFHHFHGHGHGHHFBGFGHHHHHGGHCE0@DC/?DGAF<@G2FDECCCGH11FF1FCGBG-D-<---..<:000;BB900000;.;.--..-.9--..9.//.--.-.///-..-.9;//9////.9/9/9///.///////;9./9//////;9///
@M03495:530:000000000-LYBTV:1:2114:20216:3894 1:N:0:GATCCGGG+ACCTGCTT
GTCAGCATGTGAGCTTTGGGAGGGTGGTTTATCAACGGCAAAATATAGATCGGAAGAGCACACGTCTGAACTCCAGTCACGATCCGGGATCTCGTATGCCGTCTTCTGCTTGAAAAAAAAAACAAGCCTAACGCCTATTTATTTTTATTATGTTAAAGCAATGATTACTTGTTATATCATTAAAAATGGAAATTACAGAGCCATTATGATGGTAAAATGAAAACCTATTTGAACTCAATTCCCTCATCGTG
+
?AA@AFFFB@3@GGF1FGF1GCAAEC?EGHFGGHFFF//EEEFGDHHEGFHGAAB/FBEGFHH@HFH/F2FEFFGHDGHFE/BG/GCEEEFFG0/?G0FF<<E0/FH1>BFFBG1GHC/B/A/C?0>.1<1<<<CAFHDFGG0<=0CDD0D00DD<:CG/CG000;<0CG000<C000C0;BF00FAF;0CFFF0090;//.9CBF000;0900;00;//;B//-/::/99/9//9B////9/;-9;//;-
@M03495:530:000000000-LYBTV:1:2114:11169:3905 1:N:0:GATCCGGG+ACCTGCTT
GTCAGCATGTGAGCTTTGGAGTGAAATCTCTTGTCTTAAGGAATAAAGGAAAAAGATTCCGTCGGAGGCTCGGTGCTCTACAGGTTCAACCTTTGTACTCTATTATTGCCTCACATTCCATCTCTTGTGAAAATATATTTGATTGGCTTTTCTGCAGGTTGTTTGCCAGGACTTTCCAAGACCTCCACTAGAAAACACAATAAACTTTTTGGAAGCTGGACAACTATCTTCATTTTTCAGAAACAGTGAAC
+
CBBCCFFFFFFFGGGGGGGGGGHHHGHHHHHHHHHHHHHFHHHHHHHHHHHHH2EFHHIHHGHGGGGGGAGGGEGCHHHHHGHHHHHHHHHHHHGHHHHHHHHHHHHHHHHHHHHHHHHGHHHHHHHFHHHDGGHHHHHHHHGHGHHGHHHHHHGHHHGHHFHHHHGHGEHGHHHGFDGGHHHHHHHHHGH1F<FHEHGGHDGGHHHHHHGGHFHFHHGFHFHHHHGFHHGFGGGGGGGFGFGGGGGFGG0
@M03495:530:000000000-LYBTV:1:2114:18221:3924 1:N:0:GATCCGGG+ACCTGCTT
GTCAGCATGTGAGCTTTGGAGTGAAATCTCTTGTCTTAAGGAATAAAGGAAAAAGATTCCGTCGGAGGCTCGGTGCTCTACAGGTTCAACCTTTGTACTCTATTATTGCCTCACATTCCATCTCTTGTGAAAATATATTTGATTGGCTTTTCTGCAGGTTGTTTGCCAGGACTTTCCAAGACCTCCACTAGAAAACACAATAAACTTTTTGGAAGCTGGACAACTATCTTCATTTTTCAGAAACAGTGAAC
+
AAABCFFFFFFFGGGGGGGGGGHHHHHFHHHHHHHHHHHGHHHHHHHHHGHHHFEGHHHGHHHGGGGGGHHGGGGGHHHHHHHHHHHHHHHHHHHHHHHHHHHHHHHHHHHHHHHHGHHHHHHGHHGHHHHEGHHGHHHHHHHHHHHHHHHHHHHHFHHHHGHHHHHHGAGHHHHHHHHHGHHHHHHHHFHBG1<FFGHEG<<GGGDHHHGGFHGHGHHFHHFHHHHHHHGGFGFGGGGGGFFGGGFFGGB
@M03495:530:000000000-LYBTV:1:2114:11095:4026 1:N:0:GATCCGGG+ACCTGCTT
GTCAGCATGTGAGCTTTGGAGTGAAATCTCTTGTCTTAAGGAATAAAGGAAAAAGATTCCGTCGGAGGCTCGGTGCTCTACAGGTTCAACCTTTGTACTCTATTATTGCCTCACATTCCATCTCTTGTGAAAATATATTTGATTGGCTTTTCTGCAGGTTGTTTGCCAGGACTTTCCAAGACCTCCACTAGAAAACACAATAAACTTTTTGGAAGCTGGACAACTATCTTCATTTTTCAGAAACAGTGAAC
+
BBCCBFFFFFFFGGGGGGGGGGGHHHHAGHFHHHHHHHHHHHHHHHHHHHHHHGEGHHIGHHHGGGGGG1GGGGGGHHHHHFHGHHHHHGHHHHHHHHHHHHHHHGHGHHHHHHHHHHHHHHHHHHHHHGHGGHHHHHHHGGHHHGHHHHHHHHHGFHGHHDHHHHHHGEAHHHGHHGFGFHFHHHHHHHHH1=FGHGHCFDGHHHHHHHGGEGHHHFGHHHHHHHHHHHGFFGFGGGGGECFGGGGGGGB
@M03495:530:000000000-LYBTV:1:2114:15345:4047 1:N:0:GATCCGGG+ACCTGCTT
GTCAGCATGTGAGCTTTGGACTCCTGACTGGTTTATCAACGGCAAAATATAGATCGGAAGAGCACACGTCTGAACTCCAGTCACGATCCGGGATCTCGTATGCCGTCTTCTGCTTGAAAAAAAAAAAAATATGTTTTATTCTCTTTAGTGACACACTGTTCATCTTCTCGATAATTCATTGTACACTGACAGACTTGTACAATAAATGCTTGTACTGAGCTTACCTACCTCAACAACACACGAGATATGAT
+
CCCCCFFFFFFFGGGGGGGGGGHHGHHHHHHGHFHHHHHHGGGGGHHHHHHHG5DFEEFEHHGGHHHGHHHGHHHEHHHFHHHHGGHFFFCGEF1FF?FEGFHGGEGFFDHHFEEGFGFBA/BCGG@?-0<11>1>01=F>=1<<=<0D00=<</.<<00=:00:;000.=/..000;;:00:000;90:0;/./0:0;00B009;0009C0.0;C000/09:/;9//.//9/B/.....:--;..//9//
@M03495:530:000000000-LYBTV:1:2114:13994:4057 1:N:0:GATCCGGG+ACCTGCTT
GTCAGCATGTGAGCTTTGGACTCCTGACTGGTTTATCAACGGCAAAATATAGATCGGAAGAGCACACGTCTGAACTCCAGTCACGATCCGGGATCTCGTATGCCGTCTTCTGCTTGAAAAAAAAAAAAAACATAATATGGATCACATCAGCCAGATGAGGCAAGACAGGTGCAGCACATAGTATACTGTTGAGTGATGGATAATCATCAACCTGTATACATCGTCCATTGAATCTGAACATAAATGTTGAG
+
BABCCFFFFFFFGGGGGGGGGGHHHHHGHHHHHHHHHFHHGGGGGHHGHHHHH5DGGGGGHHHHHHHEGHHGGHHHHHHHHDHHFEGHGHGFGGEFFHGGHHHHGFGGGGHHHHHHHHGFH@FCGB//--..11000=00000.<000<00/.;:00;0/;...////90:0000.9/00;;B0900000000000000:000000;000;./.9090000:.....;0:00:000000000000000000
@M03495:530:000000000-LYBTV:1:2114:12778:4138 1:N:0:GATCCGGG+ACCTGCTT
GTCAGCATGTGAGCTTTGGAGTGAAATCTCTTGTCTTAAGGAATAAAGGAAAAAGATTCCGTCGGAGGCTCGGTGCTCTACAGGTTCAACCTTTGTACTCTATTATTGCCTCACATTCCATCTCTTGTGAAAATATATTTGATTGGCTTTTCTGCAGGTTGTTTGCCAGGACTTTCCAAGACCTCCACTAGAATACACAATAAACTTTTTGGAAGCTGGACAACTATCTTCATTTTTCAGAAACAGTGAAC
+
A>A>>FFBDDFDFBF1FD1F1B11FGHBGGFD111F3G3FBEBF1F1B1FA0A0BA1BFGGGHGE/EEE/EEGAEGHGFFFHGHHFGFGFGHGHH@GB2GHD2E2G2B1BGHHE1GHF>DE1F12GF112B11BFE2FBFGGHGF00<GCGBDGFHHHGBGCHH0GFGHEAF0F11F11FGBGGHCBFDF11D1<<11<.<00=DGBFHEC?:CFEBBC.:0G./:00;C00CFBFFFGGBF//;FG0;C0
@M03495:530:000000000-LYBTV:1:2114:7928:4187 1:N:0:GATCCGGG+ACCTGCTT
GTCAGCATGTGAGCTTTGGAGACTGGTTTATCAACGGCAAAATATAGATCGGACGAGCACACGTCTGAACTCCAGTCACGATCCGGGATCTCGTATGCCGTCTTCTGCTTGAAAAAAAAAACATAAGCTACGTTGAAGTTACACGCACGCGTACCCAAAATCGTTGAAAGATGAAAACTTCCACACATCATGCACCACTATTGGTGAAGGTACTCACACAGTACTAGGAACCTGGTACCACACACGTACAT
+
BAABBF5BFFFDFGFGGGGBEFFHHHFGHHHHHHHGGGFCHHHHHHHHHFHGF0E?EGGHHHGGHHGHHFHHHHHHHHHGGFEEFEG/?1BBGFGHGHGGFGHG4GGDBGHGFFGC@CG////111111<C.0<..11111110.<--------.00:..0/.../.;00/000000/000000/..90:9/;///..///////./////99;/////9./9/9;////..;..//////...9-..../
@M03495:530:000000000-LYBTV:1:2114:17798:4214 1:N:0:GATCCGGG+ACCTGCTT
GTCAGCATGTGAGCTTTGGAATTAGTAAATTCGTTGACGACAGAAGGAGCAAGATAACGACCACAGGGAGGCTGGTTTATCAACGGCAAAATATAGATCGGAAGAGCACACGTCTGAACTCCAGTCACGATCCGGGATCTCGTATGCCGTCTTCTGCTTGAAAAAAAAAAAAAGCGTTACACCCAGACGATCATCAGTGGTACGCCAATACAGGATGCGCAGTGCCAGACGGTGACGTCCATTCAGGCTAG
+
BBBBBFFFFDFFGGGGGGGGGGHHGHH6DGFHGFFHGHGGGGGHHHGHGEHHH2BGFGGGFGGHGFHGGGFGHHGHHHHHGHHGGGGGGHHHHHGHGGGGFE/E?EGG0GHGHHGGHHFFDGFBBFHHFDG/?GGC/?/DFGGG<FGFCC@CFBHGHEDGHF<0.C@CG--:-:.....:;C/.....--.:AB9////////..-.-;//;//.//.-.--./////..-..../.;9.9//9///9:/.
@M03495:530:000000000-LYBTV:1:2114:10383:4245 1:N:0:GATCCGGG+ACCTGCTT
GTCAGCATGTGAGCTTTGGAGTGAAATCTCTTGTCTTAAGGAATAAAGGAAAAAGATTCCGTCGGAGGCTCGGTGCTCTACAGGTTCAACCTTTGTACTCTATTATTGCCTCACATTCCATCTCTTGTGAAAATATATTTGATTGGCTTTTCTGCAGGTTGTTTGCCAGGACTTTCCAAGACCTCCACTAGAAAACACAATAAACTTTTTGGAAGCTGGACAACTATCTTCATTTTTCAGAAACAGTGAAC
+
AAABBFFFFDFDGCGGGGGGGGHGBFFGGHHHHHFHHHGGGHHHHFFGHHHHFCEEGFHHHHHGGGGGGCGGGEGGHGHHHB@GGHHGHHHHHHGHHHHHHFHHHGHFFHFHHHHGFHHFHHHFFHHHFGFBFGHHHHHHHGHFFGHHHHFHHHHHEHGHHFHHHHHHHGHHGHHHGHHFHHHHHHHHHHGHDF0GGFHEGDGFGHHHHHGGFHGHFCGHHHHHGHHFFHGGGGFFGGGGGGBFFGBFBF0
@M03495:530:000000000-LYBTV:1:2114:18423:4261 1:N:0:GATCCGGG+ACCTGCTT
GTCAGCATGTGAGCTTTGGAATTAGTAAATTCGTTGACGACAGAAGGAGCAAGATAACGACCACAGGGAGGGTGGTTTATCAACGGCAAAATATAGATCGGAAGAGCACACGTCTGAACTCCAGTCACGATCCGGGATCTCGTATGCCGTCTTCTGCTTGAAAAAAAAAAAAAACGAAGTAGGTGTCCAGCTGGTCAGATGCTCAAAGTACATTACTCTGCATCATCTAGCATATCACAACTCAATATCGT
+
BABBBFFFFFFFGGGGGGGGGGHHHHHHHHHHGHHHHHGGGGGHHHHHHHHHHBGHHHGGGGGHHHHGGGGGEGGGGHHHHGHHGGGGGHHHHHHHHHHHGGGGHHHHHHHGHHHGFHHHHHHHHHHHGGH=CGGGGG/GGHFEFFHHGGGHGGHHGHHHHHHHFGFGGG:---.-9...000;090000:00//00/00:09000;00090000:000000;00909000000:00009.00000000.;
@M03495:530:000000000-LYBTV:1:2114:9322:4262 1:N:0:GATCCGGG+ACCTGCTT
GTCAGCATGTGAGCTTTGGAATTAGTAAATTCGTTGACGACAGAAGGAGCAAGATAACGACCACAGGGAGGGTGGTTTATCAACGGCAAAATATAGATCGGAAGAGCACACGTCTGAACTCCAGTCACGATCCGGGATCTCGTATGCCGTCTTCTGCTTGAAAAAAAAACAAAACCACATACCATACTCGTCATCAATAAACAAATCATCGGACTATACACGTATACAGATCGCACATAGTAGAGTAATTG
+
BCCBBFFFFDFFGGGGGGGGGGHHHHHB5FGHGHHHGHGGGGGHFHHEHHHHH2BFHFGAEGGHHHHGGGGGEFFFFHHHHGHHGGGGGHHHFHHHHHGHGEGGHHHHFHHGHHHFHHHHHGHHDFGHDDH?EHGGGA/<FG<C0FGHCDGHGHHHHHHHHGBG.AF:@.:..;.:...000/900/;:....;0;///;:9/..;9//;;..--/9;///..//;//////..;--///://;B///;/9
@M03495:530:000000000-LYBTV:1:2114:18503:4305 1:N:0:GATCCGGG+ACCTGCTT
GTCAGCATGTGAGCTTTGGAATTAGTAAATTCGTTGACGACAGAAGGAGCAAGATAACGACCACAGGGAGGGTGGTTTATCAACGCAAAATATAGATCGGAAGAGCACACGTCTGAACTCCAGTCACGATCCGGGATCTCGTATGCCGTCTTCTGCTTGAAAAAAAAAAACAAACGTCATGCCATAAGGAATAACAGTGCTGATGTCTCTGGTGACCTAGTTCCTTCACACGCTTCGATACAGACACTCCT
+
CBBBCFFFFFFFGGGGGGGGGGHHHHHBGHHHGHHHHHGGGGGHHHHHHHHHHFGHHHGGGGGHHHHGGGGGFGGGFHHHHFHHGGGGGHHHHHHHHHHGGGGHHHHHHHGHGHGHHHHHHHHHHHHGGHH?FGGGGEFEFFDFHDGFEDHGHGGFHHHEGHBHFCGF?::..:......900000000;/0:0090000900000;900000/;00000000009:00;0--...-.0.-000.//0//0
@M03495:530:000000000-LYBTV:1:2114:16395:4320 1:N:0:GATCCGGG+ACCTGCTT
GTCAGCATGTGAGCTTTGGAGTGAAATCTCTTGTCTTAAGGAATAAAGGAAAAAGATTCCGTCGGAGGCTCGGTGCTCTACAGGTTCAACCTTTGTACTCTATTATTGCCTCACATTCCATCTCTTGTGAAAATATATTTGATTGGCTTTTCTGCAGGTTGTTTGCCAGGACTTTCCAAGACCTCCACTAGAAAACACAATAAACTTTTTGGAAGCTGGACAACTATCTTCATTTTTCAGAAACAGTGAAC
+
AABBBFFFFFFBGGGGGGGGGGHGHFHHFHHHGGHHHHHHGGGHHHHHHGHHHAEGHHHGHHHGGGGGGHHGGGGGHHHHHDGHHHHGHHHHHHHHHHHHHHHHHHHHHHHHHHHHHHHFFHHHHHHHHFHBFGHHHHHHHHHHGHGHFHHHHHHGHHFGHEGHGHGHHHFHHHHGHHHHGFHHHHHHGFHDGGCGFGE<D<0GHHHHHHGGFCHHHHHGHCGFFHHHHHGBFFFGGGGGGGGGFGFGGG0
@M03495:530:000000000-LYBTV:1:2114:20005:4329 1:N:0:GATCCGGG+ACCTGCTT
GTCAGCATGTGAGCTTTGGAATTAGTAAATTCGTTGACGACAGAAGGAGCAAGATAACGCCACAGGGAGGGTGGTTTATCAACGGCAAAATATAGATCGGAAGAGCACACGTCTGAACTCCAGTCACGATCTGGGATCTCGTATGCCGTCTTCTGCTTGAAAAAAAAAAAAGTCATAGGAGGGTATACGAGGCATGGCAGATACATCAGTTAAGAGATTGCAACCTAGGGAATAAAATTGCAGGCGCTCAG
+
BABBBFFFFFFFGGFFGGGGFGHGGGHHGHHHGHHHHHGGGGGHHHHHGHHHHBFGGHGGGGGGHGGFGGGEFEEGHHHHH4BFGGGGHHHHHHHHHHHGGGGHHHGHGHGGFHGHGHHHHHHHHGGDFHG0@GHH1FGFHGDFHHHF.>FGHFHHHGFF10DGCFAD:--.00009000/.9:/000...--.9.../..///://////9////.///////.////./.9////9///9/.;---;./
@M03495:530:000000000-LYBTV:1:2114:17121:4375 1:N:0:GATCCGGG+ACCTGCTT
GTCAGCATGTGAGCTTTGGAGTGAAATCTCTTGTCTTAAGGAATAAAGGAAAAAGATTCCGTCGGAGGCTCGGTGCTCTACAGGTTCAACCTTTGTACTCTATTATTGCCTCACATTCCATCTCTTGTGAAAATATATTTGATTGGCTTTTCTGCAGGTTGTTTGCCAGGACTTTCCAAGACCTCCACTAGAAAACACAATAAACTTTTTGGAAGCTGGACAACTATCTTCATTTTTCAGAAACAGTGAAC
+
ABBBAFFFFFFFGGGGGGGGGGHHHHHGHHHHHHHHGHHHHFHGEHHHGHHHHBFGHHHHHHHGGGGCGHHGGGGGHHHHHFHHHHHHHHGHHHHHHHGHHHHHGHHHHHHHHHHHHHHGHGHHHHHHHHFFFGHHHHHHHGHHHHHHGHHGHHHHHHHHHGHHHHHGHGGHHHHHGFHHHHHHHGHGHHHGH1FG<.CAD=<DGHHHHHGGHEFHHHHGHHHHHHHFHHGEFGGGGGFGGGFFGFFBFGB
@M03495:530:000000000-LYBTV:1:2114:22767:4423 1:N:0:GATCCGGG+ACCTGCTT
GTCAGCATGTGAGCTTTGGAGTGAAATCTCTTGTCTTAAGGAATAAAGGAAAAAGATTCCGTCGGAGGCTCGGTGCTCTACAGGTTCAACCTTTGTACTCTATTATTGCCTCACATTCCATCTCTTGTGAAAATATATTTGATTGGCTTTTCTGCAGGTTGTTTGCCAGGACTTTCCAAGACCTCCACTAGAAAACACAATAAACTTTTTGGAAGCTGGACAACTATCTTCATTTTTCAGAAACAGTGAAC
+
CCCCCFFBFFFFGGGGGGGGFGHHHHHHHHHHHHHHHHHHHHHHHHHHHHHHHFEGHHHHHHHGGGGGGHHGGAEGHHHGHHHHHHHHGHHHGHHGHHHHHHHHHHHHEHHHHHHHFHHGHGHHHHHHHHGFHHHHGHHHHHHHGFHHHHHGFFFHGHHHHFHHHHHHHAHHHHHHHHGHHHHHHHHGHHHBG<GGGFECDDDHHHHHHHGG/CHHHFCGHHGHFFHHHHGGGGFFGGFGEFFGGFFGGGF
@M03495:530:000000000-LYBTV:1:2114:12344:4436 1:N:0:GATCCGGG+ACCTGCTT
GTCAGCATGTGAGCTTTGGAGGGCGAGGGTGGTTTATCAACGGCAAAATATAGATCGGAAGAGCACACGTCTGAACTCCAGTCACGATCCGGGATCTCGTATGCCGTCTTCTGCTTGAAAAAAAAAAAAACTAGAATTCCCATGTCTTGTCTGTCTGTGAATTAGATAATTCTGATTTTCAAACAAATTATTCACAAACTCACGACTCAGCAGCTTATATCACAGACACACACTTGCTACTCCTTCAGAGT
+
CCCCCFFFFFFFGGGGGGGGGGGGGGGGGEFGFGHHHHHHHGGGGGHHHHHHHBDGHGGGGGHHHHHHGHHHGHHHHHHHHFGHHGGHHGHGGGEFBGHFFGHHHGFGHGHHHHHHHGHDG@C@DGF@-<.:0:<B0;C0000/0;0000:;000B000000;000000900;000000;00;0..9000000000;..00;0..-.A0000./:00000000000:/9/;.9/;00000000;009:00;
@M03495:530:000000000-LYBTV:1:2114:13964:4461 1:N:0:GATCCGGG+ACCTGCTT
GTCAGCATGTGAGCTTTGGAATTATTCGTTGACGACAGAAGGAGCAAGATAACGACCACAGGGAGGGTGGTTTATCAACGGCAAAATATAGATCGGAAGAGCACACGTCTGAACTCCAGTCACGATCCGGGATCTCGTATGCCGTCTTCTGCTTGAAAAAAAAAAAACAAGAAAGGCAGTACGAGATCTCCCGGGAGAAGCGTGTAGACAAACTACAGTGTGTTAAATACAGTCGGTGATTTGTCAGTGAC
+
BABBCFFFFFFFGGGGGGGGGGHHHHHHHHHHHGGGGGHHGHHHHHHHGHHHHEGGGGHHHHGGGGGEF@FGHHHHHGGGG/EEFHHHHHGHHHHGGGGHHHHHHHGGFHFDGHGHHHHHHHHGGHHGHGG/<<<GG?EHHFHGC@GFFHHHHHGHHHFGGCGC-?-.:99/;F/...:/0;.A.;.:B///.----../9-.:;////:BB./9//////9://////;///;.--99;////;/;////
@M03495:530:000000000-LYBTV:1:2114:21343:4482 1:N:0:GATCCGGG+ACCTGCTT
GTCAGCATGTGAGCTTTGGAGTGAAATCTCTTGTCTTAAGGAATAAAGGAAAAAGATTCCGTCGGAGGCCCGGTGCTCTACAGGTTCAACCTTTGTACTCTATTATTGCCTCACATTCCATCTCTTGTGAAATTATATTTGATTGGCTTTTCTGCAGGTTGTTTGCCAGGACTTTCCAAGACCTCCACTAGAAAACACAATAAACTTTTTGGAAGCTGGACAACTATCTTCATTTTTCAGAAACAGTGAAC
+
A3>AA4FFBFFFGGGGGFGGFEGH5GEAGEFHHFFFGHFGFHBGHHHFEHCGF2BFGFHHHHFC?CEGG1AEG00@3GEGG4FHHG3BFFHHHFHHGDGDGFHHHHHE4?3?CCHHHHGD4FDGFFHHF4F?4?BED4GHF42F1BBGABB21GDGEA0@F/?C0>1FGEHGHFHFGHDBF0FGHEFHHHG1F><GEAE<D0<GHGGGFHGGFBCEGHGHFFHEC/CFFGGGGGGGGFFGB0C/C/F0C09
@M03495:530:000000000-LYBTV:1:2114:15899:4486 1:N:0:GATCCGGG+ACCTGCTT
GTCAGCATGTGAGCTTTGGAGTGAAATCTCTTGTCTTAAGGAATAAAGGAAAAAGATTCCGTCGGAGGCTCGGTGCTCTACAGGTTCAACCTTTGTACTCTATTATTGCCTCACATTCCATCTCTTGTGAAAATATATTTGATTGGCTTTTCTGCAGGTTGTTTGCCAGGACTTTCCAAGACCTCCACTAGAAAACACAATAAACTTTTTGGAAGCTGGACAACTATCTTCATTTTTCAGAAACAGTGAAC
+
BABBBFFFFDDFGGGGGGGGGGGHHHHHHHHHHHHHHHFHHDEGHHHHHHFGH2EFHHHHHHHGGGF?G1FEGGGGHHGHHFGFHHHHHHHHHHHHHHHHHHHHHHHHEHHHHHHHHHHHHHHHHHHGFHH4FGFHHHHHHGHHGHHFHHHHHFGHHHHHHGHHFHGHHHHHHHHHHHHHGHGHHHHHHHHFFFGGGHHGHGG<GGHGHHGG/;:CGHFFHHHGHHHHGHFFGGCCFFFGGGBFGFFFGG0
@M03495:530:000000000-LYBTV:1:2114:16183:4488 1:N:0:GCTCCGGG+ACCTGCTT
GTCAGCATGTGAGCTTTGGAATTAGCTCGCTTATCAACGGCAAAATATAGATCAGAAGAGCACACGTCTGAACTCCTGTCACGATTCGGGATTTCGTATGCAGTCTTGCGTCACATTACATCTCTTGTGAAAATATATTTGATTGGCTTTTCTGCAGGTTGTTTGCCAGGACTTTCCAAGACCTCCACTAGAAAACACAATAAACTTTTTGGCAGCTGGACAACTATCTTCATTTTTCAGAAACAGTGAAC
+
AAAAAFFFFFFFGGGGGGGGBGCG1EG300BFAGH2200A/EE0GAG222D2A1BF11100AF00/0A0/1D1D@G11F121B/B/F/0//B0B2000B0221B1BG11/>///B2211B22B1FGHH1F21BFDGF2FDBGF2B0FHHHHFHFEHHHGGHCGEHHGH1FGHGHGGHHGGECHHHHHGE/G000<CGFH<D<00CGHHHHC-/:CCHHB.CBFEGBFGFGGGFF0;FGBF00/:F/99FF:
@M03495:530:000000000-LYBTV:1:2114:23623:4489 1:N:0:GATCCGGG+ACCTGCTT
GTCAGCATGTGAGCTTTGGAGGGCAAGAAGTGGTTGTGACATTGCTATGGCAGCTAGAGCCAACAATTACCTTAAATTCCACAAACAACATACTCCTCCTTTGGAATTAGTAAATTCGTTGACGACAGAAGGAGCAAGATAACGACACAGGGAGGGTGGTTTATCAACGGCAAAATATAGATCGGAAGAGCACACGTCTGAACTCCAGTCACGATCCGGGATCTCGTATGCCGTCTTCTGCTTGAAAAAAA
+
BBBBBFFFFFFFGGGGGGGBGGFEGGG4F4FFGDCEB2BFGHHFFFFHGHHFEBBFGHHHHHFGGEGBF5FGHHHHHHHHG3@?EHHEHGHGHHHHGHHHGFFHHFHFFGHHHHHHHFFGH/FEFCEEFGF?0FGHGFFDGHHGGGGGHHHGFGFGEFFGG0GHBGGHGGGFD.CD<=DDGHFGGGGGAGBBG:.?.;BEFFFGGFGGGGGGG.E.DFGGF.;BFFADFFEB-9@FEFFFFFFFAF/9.9@
@M03495:530:000000000-LYBTV:1:2114:14832:4519 1:N:0:GATCCGGG+ACCTGCTT
GTCAGCATGTGAGCTTTGGAATTAGTAAATTCGTTGACGACAGAAGGAGCAAGATAACGACCACAGGGAGGGTGGTTTATCAACGGCAAAATATAGATCGGAAGAGCACACGTCTGAACTCCAGTCACGATCCGGGATCTCGTATGCCGTCTTCTGCTTGAAAAAAAAAAAAAAAGCACACACGACAGTGAGATCATCACAATTGAACACATACGATGAATCTTACATGTACTCACACTACTCTTTTGTTG
+
BBCCCFFFFFFFGGGGGGGGGGHHHHHHHHHHGHHHHHGGGGGHHHHHHHHHH2FGHHGFGGGHHHHGGGGGFGGGGHHHHHHHGGGGGHHHHHHHHHHHGGGGHHHHHHGGHHHGHHHHHHHHHHHGGGH/CHGGCECGHGFGGGHHGGGHGHHHGHHHHHHGHGGGGA-<---..<</...-----0<101<0<1:1000010:10</9000....11111:1111:<11<1100<///10:1111</.
@M03495:530:000000000-LYBTV:1:2114:9493:4576 1:N:0:GATCCGGG+ACCTGCTT
GTCAGCATGTGAGCTTTGGTCCAGCCTGAGTCCTGGTTTATCAACGGCAAAATATAGATCGGAAGAGCACACGTCTGAACTCCAGTCACGATCCGGGATCTCGTATGCCGTCTTCTGCTTGAAAAAAAAAAGACATAAAAAACTTCATCATGATCACGACAAGTCATGTTACAGCAATATCTATAAATGCCTTTAATTCTGACTGCTCTAGTACTAATACTAGCATGTATATTCTGTGTATACTGCCTACA
+
BBCCCFFFFFFFGGGGGGGGGGHHHGHHHHHHHHHHHHHHHHHHHGGGGGHHHFFHHHHHHGGGGHHHHHHHGHHHGHHHHHHHHHHHHGGHHGHGGGEGGHHGGHHHHGEGHGFHGHHHHHEHHHGGGC@//0?1=1111-.111=1>111111=/..---.1:1111111100//0111111<11111:1:011<11111111/11:<1<11111:11<11/0:0111:11111<11<111111/01/0
@M03495:530:000000000-LYBTV:1:2114:8190:4585 1:N:0:GATCCGGG+ACCTGCTT
GTCAGCATGTGAGCTTTGGAATTAGTAAATTCGTTGACGACAGAAAGAGCAAGCTAACGACCACAGGGAGGGTGGTTTATCAACGGCAAAATATAGATCGGAAGAGCACACGTCTGAACTCCAGTCACGATCCGGGATCTCGTATGCCGTCTTCTGCTTGAAAAAAAAAAAATGAACAACAACCTTCCACTCCAGCTTAACTGTATTTTCTCTTTACACCAAGCCATCATCACTATCATCATCACGTAGTA
+
AAABAFFFFFBFGGGGGGGGGGHHHHHGFHHHGHHHHHGGGGGGHHHHHHHHH2BFFHGFGGGHHHHGFGGGBFFFGHHHHGGGEEGGCHFHHHHHHHHHG?GGHGGHHGHGHHHGHHHHHHHHDDGGGGH<CCFG/DA1GH<CFGGFGDGHGDHGHFGHGGDGGGGGC-AA.00000/....9/0//9;//.//:///////9//9B/;///://///99....;//99//:///;////9///...../
@M03495:530:000000000-LYBTV:1:2114:9206:4598 1:N:0:GATCCGGG+ACCTGCTT
GTCAGCATGTGAGCTTTGGAGTGAAATCTCTTGTCTTAAGGAATAAAGGAAAAAGATTCCGTCGGAGGCTCGGTGCTCTACAGGTTCAACCTTTGTACTCTATTATTGCCTCACATTCCATCTCTTGTGAAAATATATTTGATTGGCTTTTCTGCAGGTTGTTTGCCAGGACTTTCCAAGACCTCCACTAGAAAACACAATAAACTTTTTGGAAGCTGGACAACTATCTTCATTTTTCAGAAACAGTGAAC
+
BBBBBFFFBDB5GGGGGGGGFGCGGHHEFGHHHHHHHHHHHHHHHHFGHHHHHBECGHHHHHHFCCF?EHHCGGGGHHHHGBGHHHHHHHHHHHGHGHHHFFHHHHHHGHFHHHHHGHHHH3BFHFFHHHHF3FGHHHHHHBHGF0FHHHHHHHEGHHGHHGGHHFGGGECFGHFHHHHEHFHEHEBFFHHFG1>GGFHADGBDFGFFHHGG/;CAHHHFHHEHHHHGGHGGGGGFFGFGFCFFGGB0FG0
@M03495:530:000000000-LYBTV:1:2114:7946:4632 1:N:0:GATCCGGG+ACCTGCTT
GTCAGCATGTGAGCTTTGGTCCAGCCTGAGTCCTCTGGTTTATCAACGGCAAAATATAGATCGGAAGAGCAACGTCTGAACTCCAGTCACGATCCGGGATATCGTATGCCGTCTTCTGCTTGAAAAAAAAATCTATATACCTATGATGGCGCGTTCTGTTTGACAAAAAACAACGACTATGAGAATTTCTCTATAACTGATACAGCTACAGTTACTGGATGACGTCATCACGCTCATGTTCCTTTAGTGCA
+
1>>AAC@FDFFFGGGGCGG1AGHGCGGB00DGFFHHHBAFFGFHHDEFAE/AGEFGHFGHHHEEGEEHH0FFGAGHF/FDG1@1FGFGHHEECHGH@EGF02B>>>0FGGGEEFFGHHHHH1B1FDCBC/<?11?1<?<11?1?1F1?10-<->-..00=0/<<00<.:-:...-.-.-009000009000;0000;90000=0;90000000000///////-----///-----/9//:;/////////
@M03495:530:000000000-LYBTV:1:2114:18669:4657 1:N:0:GATCCGGG+ACCTGCTT
GTCAGCATGTGAGCTTTGGAATTAGTAAATTCGTTGACGACAGAAGGAGCAAGATAACGACCACAGGGAGGCTGGTTTATCAACGGCAAAATATAGATCGGAAGAGCACACGTCTGAACTCCAGTCACGATCCGGGATCTCGTATGCCGTCTTCTGCTTGAAAAAAAAAAACTTTCAGGATGCTTCACTGTTATGCGGCTGACTACGACGGCCAAATGATGCATACTTTGCTTTTCACGCCATCTGAGACC
+
1AA>1FFF1DFDAGGGGGGGGGFHGHHHHHGHG0FHHHGGEGGFFGGEHHHHHBFGHHGGGGGHHH/EECEGHHGFHHHGHGHHGGGGGGHHHHHHHGHEG/FEBGHEHFHGCGFGHHHDGFBFGHHHC/C/?FC?AAFGFHFE0?F1->@<<DFG1<=0<CGFHG?CG-99;9;000;/0//090000000000;.-;-9A-//:-----99---/:////////;:://///////-----///////:
@M03495:530:000000000-LYBTV:1:2114:19408:4674 1:N:0:GATCCGGG+ACCTGCTT
GTCAGCATGTGAGCTTTGGAATTAGCTGGTTTATCAACGGCAAAATATAGATCGGAAGAGCACACGTCTGAACTCCAGTCACGATCCGGGATCTCGTATGCCGTCTTCTGCTTGAAAAAAAAAAAACCTAACGTATATCTCTTAATATTATACTCAACTAATTATTACTATTGCTACTTTTATACATGGAACTTAAAGCACCAATATGATGGCATACAGATACCAAATTTAATCTCACTTACTTTTTGAAT
+
CCCCCFFFFFFFGGGGGGGGGGHHHHHBGHHHHHHGHHGGGGGHHHHHHHHHH2EEGGGHHHHHHGHHHGHHHHHHHHHHHHGGHHGHGGGE1GHHGGHHHHGGGHGHHFHHHHHHHHGGGG?B@///0110.00111111111<00<00=00000//0/0000000;0000000;00000000000;/0;/0900000/;...9000009://00009;00000/.BB///:///9////;/;///-9//
@M03495:530:000000000-LYBTV:1:2114:21466:4682 1:N:0:GATCCGGG+ACCTGCTT
GTCAGCATGTGAGCTTTGGAGTGAAATCTCTTGTCTTAAGGAATAAAGGAAAAAGATTCCGTCGGAGGCTCGGTGCTCTACAGGTTCAACCTTTGTACTCTATTATTGCCTCACATTCCATCTCTTGTGAAAATATATTTGATTGGCTTTTCTGCAGGTTGTTTGCCAGGACTTTCCAAGACCTCCACTAGAAAACACAATAAACTTTTTGGAAGCTGGACAACTATCTTCATTTTTCAGAAACAGTGAAC
+
BABCCFFFFFFFGGGGGGGGGGHHHHHGGHHHHHHHHHHHHFHHHHHHHHHFHAEFHHIHHIHGGCGGGGHGGGGGHHHHHHHHHHHHHHHHHHHHHHHHHHHHHHHHHHHHHHHHGHHHHFHHHHHHHHHBGGHHHHHHHHHHGHHHHHHHGHHHHHHHH?GHHHHHHHHHHGHHHHHHHHHHHHHHHHHFD=FGEFHGHGFHGHHHHHGCGBHHGHHHGHGHHFHHHHGGGGFFGGGGGFFGGGGGGF9
@M03495:530:000000000-LYBTV:1:2114:21749:4687 1:N:0:GATCCGGG+ACCTGCTT
GTCAGCATGTGAGCTTTGGAATTAGTAAATTCGATAACGACCACAGGGAGGGTGGTTTATCAACGGCAAAATATAGATCGGAAGAGTACACGTCTGAACTCCAGTCACGATCCGGGATCTCGTATGCCGTCGTCTGCTTGAATAATAGAAAAGTGTGAGGAAACGATAGAGCGGATGTGCACTAGTTTGATCTCCTACTACATGCAGTTACTTAGTAGACACGCATCGCCTTATATATACATAACCGAGAG
+
AAAA?FF1BBFF1B1FGGFGBEG113F33DFGEFBCCE0E0E0EGGE//AEEAFEE/BGFGGE0/>>/>FCFG2G22B1B//B?A012BGF/F/>/12BGHFFHD1G1/??GGHC?/?/1>0<<0F2F/E@</?//<111??1?1111>1100<11>1101//<...<C0G0--;:-/0;0000090;090900000;009/0000000000;900090009.--9--;9--/;9;///9////;/--9--
@M03495:530:000000000-LYBTV:1:2114:19665:4712 1:N:0:GATCCGGG+ACCTGCTT
GTCAGCATGTGAGCTTTGGAGTGAAATCTCTTGTCTTAAGGAATAAAGGAAAAAGATTCCGTCGGAGGCTCGGTGCTCTACAGGTTCAACCTTTGTACTCTATTATTGCCTCACATTCCATCTCTTGTGAAAATATATTTGATTGGCTTTTCTGCAGGTTGTTTGCCAGGACTTTCCAAGACCTCCACTAGAAAACACAATAAACTTTTTGGAAGCTGGACAACTATCTTCATTTTTCAGAAACAGTGAAC
+
ABBCAFFFFFFFGGGGGGGGGGHCHGHHHHHHGHHHHHHHGHHHHHHHHHHHH2EGHHHHHHHGGGGGGGFGGGGGHHHHHHHHHGHHHHGHHGHHHHGHHFHHHHHHHHHHHHHHHHHGHDFFHHHHHHHGHHHHHHHHHGFHHHGHGBHHHHHHFHHHHGHHHHHHHHHHGHHHHGHHHHHGHHHHHHHBH1FGHGHCDDDGHEHHHHGCHFGGHHHGHEGHHHGHFGGGGGGFFFGGGGBGGGFFGG0
@M03495:530:000000000-LYBTV:1:2114:7084:4742 1:N:0:GATCCGGG+ACCTGCTT
GTCAGCATGTGAGCTTTGGAATTAGTAAATTCGTTGACGACAGAAGGAGCAAGATAACGACCACAGGGAGGGTGGTTTATCAACGGCAAAATATAGATCGGAAGAGCACACGTCTGAACTCCAGTCACGATCCGGGATCTCGTATGCCGTCTTCTGCTTGAAAAAAAAAAAATATCAGATCACTTAACACACAACCTCTACAGTCGATATCACTAAAACACGACAATATACATGTGAATACTCATGTACAA
+
AAAA?FFBFFFFGGGGGGGGGGHGHHHGFFHHGHHHHHGGGGGHHHHHGHHGG2FGHHFGGGGHHHHGGDEFEGGGGHHHH4GHGGGGGHHHHHHHFHHG?/FEFGHHGHHG?FGGHHHHHHFHHHHHGGH<<GCDCCCHHHGGFGHHGEGFGHHHHHHHFGHHHGGG?-9:.9000;00/0/000000;...:../////9;//.9..9;:/;////;9.9-;--/9//;/9//////:9//9/9/////
@M03495:530:000000000-LYBTV:1:2114:23689:4766 1:N:0:GATCCGGG+ACCTGCTT
GTCAGCATGTGAGCTTTGGAGTGAAATCTCTTGTCTTAAGGAATAAAGGAAAAAGATTCCGTCGGAGGCTCGGTGCTCTACAGGTTCAACCTTTGTACTCTATTATTGCCTCACATTCCATCTCTTGTGAAAATATATTTGATTGGCTTTTCTGCAGGTTGTTTGCCAGGACTTTCCAAGACCTCCACTAGAAAACACAATAAACTTTTTGGAAGCTGGACAACTATCTTCATTTTTCAGAAACAGTGAAC
+
BABCCFFFFFFFGGGGGGGGGGHHCHHHHHHHHHGHHHHHHHHHHHHHHHHHFBEFHHHIHHHGGGGGGGHGGGFEHFHHHGHHHHHHHHHHHHHHHHHHHHHHHHHHGHHHHHHHHHGHHHHGHHHHHHHFGGHHEFHGHHHFGHHFHHHHHHGHHHHHHDHHHGHHGHHHHHHHHHEHHHHHHHFHHHHDB>FGHHHEGDGGHFGHHHGGH0GEGGHGHHGHHHGGHHGBFF0CCFFFGFGGFGFGBF0
@M03495:530:000000000-LYBTV:1:2114:14092:4787 1:N:0:GATCCGGG+ACCTGCTT
GTCAGCATGTGAGCTTTGGTCCAGCCTGAGTCCCTGGTTTATCAACGGCAAAATATAGATCGGAAGAGCACACGTCTGAACTCCAGTCACGATCCGGGATCTCGTATGCCGTCTTCTGCTTGAAAAAAAAAACAAACAAAGCTAACTACTTACCCGTTGCTGGCATGTGTAATAGCGCTCGGCATTACGCACGGGAGCAGTGATGTAACTTACAGTTGTCCGCTCTGACGTATGATCTTCGCCGACAGTAG
+
BABABFFFFFFFGGGGGGGGGGHHHGHFHHHHHHHHHFHGHHHHHHGGGGGHH3FGHHHHHHGGGGHHHHHHHGHHHGHHHHHHHHHGHHGGHHGHGGGFEHGHGGHHHHFECHGHHHHHHHEHFHHGCDC////0/0.0001>101111110/<.....0=<./0.000000000--.:--.:-0009;.----.:..//////////////////////:-.-.///.:9/9///://...--:--/;/
@M03495:530:000000000-LYBTV:1:2114:13629:4792 1:N:0:GATCCGGG+ACCTGCTT
GTCAGCATGTGAGCTTTGGAATTAGTAAATTCGTTGATGACAGAAGGAGCAAGAGAACGACCACAGGGAGGGTGGTTATCAACGGCAAAATATAGATCGGAAGAGCACACGTCTGAACTCCAGTCACGATCCGGGATCTCGTATGCCGTCTTCTGCTTGAAAAAAAAAAAAAAACAATGAAGGAGCGAGGATACTGCATGTCACTGTAAGAAAGACGTTGCACGCGTCTATATCTGATCATGTTAATCACT
+
CCCCDFFFFFFFGGGGGGGGGGHHHHHGHHHHGHHHHHHHHHHHHHHHHHHHHAFGHHGGGGGHHHHGGGGGEFGGGHHHHGHGGGGGHHHHHHHHHHHGGGGHFHHHHHGHHHGHHHHHHHHHHHHGGHH/FDGGDFHHHGGGHGGGGGHGHHHHHHGHGGHHGGCFG-<---...00:110..<<----/00111<11<1111<:11111/<//.....0<.----..1<<1<:1111:1<1111<101
@M03495:530:000000000-LYBTV:1:2114:23845:4802 1:N:0:GATCCGGG+ACCTGCTT
GTCAGCATGTGAGCTTTGGAGTGAAATCTCTTGTCTTAAGGAATAAAGGAAAAAGATTCCGTCGGAGGCTCGGTGCTCTACAGGTTCAACCTTTGTACTCTATTATTGCCTCACATTCCATCTCTTGTGAAAATATATTTGATTGGCTTTTCTGCAGGTTGTTTGCCAGGACTTTCCAAGACCTCCACTAGAAAACACAATAAACTTTTTGGAAGCTGGACAACTATCTTCATTTTTCAGAAACAGTGAAC
+
@BBABFFFFFFBGGGGGGGGGGAFFDG5GHHGHHHHHHHHHHHGHHHEHFFHH2BFGHHGHHHGEGG?E1GG?1EEHHHHHEHHHHBGHHHHHHHHHHGFHFHHGHHHHHHHGHGHHGHHHHHHHHBFGFHFBFHFHHFHHGHHDFHGHHHHHHGGHGHHGCGBBFFGHHEHHHHFHHHHHHGHHGHHFFCGGFFHEFG.<00DGHGHHHGGHFGGGHGHHEHHGHHHHHFGGGEFGGGGF;CBFFGGGGB
@M03495:530:000000000-LYBTV:1:2114:16247:4834 1:N:0:GATCCGGG+ACCTGCTT
GTCAGCATGTGAGCTTTGGAGTGAAATCTCTTGTCTTAAGGAATAAAGGAAAAGGATTCCGTCGGAGGCTCGGTGCTCTACAGGTTCAACCTTTGTACTCTATTATTGCCTCACATTCCATCTCTTGTGAAAATATATTTGATTTGCTTTTCTGCAGGTTGTTTGCCAGGACTTTCCAAGACCTCCACTAGAAAACACAATAAACTTTTTGGAAGCTGGACAACTATCTTCATTTTTCAGAAACAGTGAAC
+
A>A1AF111133BCG1B1FGEA1A3F31BBGA11AFG33A11FFEFFHE0AGF0BB1FFGCA0/////B/BE>>/>F11FB1B01B1121B>GGFF2BDEGEHEBG2G1@FFFAEHFHD2BG1BFG11<B211>1BGDFHBHG221>B1><>>GF2FBBF0CGGCHFB1/?<GGFDGFDDCF0?1F001<1DG10>.0>.0=00<=DDG0@@/0:GHH/.;G..;:G0;CGGGFBFF/FFFGB9BFFGFG0
@M03495:530:000000000-LYBTV:1:2114:15295:4848 1:N:0:GATCCGGG+ACCTGCTT
GTCAGCATGTGAGCTTTGGAATTAGTAAATTCGTTGATGACAGAAGGAGCAAGAGAACGACCACAGGGAGGGTGGTTTATCAACGGCAAAATATAGATCGGAAGAGCACACGTCTGAACTCCAGTCACGATCCGGGATCTCGTATGCCGTCTTCTGCTTGAAAAAAAAAATATATATAAACCACACAGTTAGGATTGATTGGAGTGCTTGAACTCCAAGCAAGCTCATAAGTCATGCAGTGATTCAACTGT
+
ABCCCFFFFFFFGGGGGGGGGGHHHHHHHHHHGFGHHHHGHHHHHHHHHHHHH2BFFHGGGGGHHHHGEGGGEFGGGHHHHFHHGGGGGHHGHHHHHHHHGGGGFHHHHHHGHHHGHHHHGHHHHHH3<EH/CGGGGEAFHHGG?FGHGGGHGHHHHHHHHFHHHGG??B.000;0;0000/.9..9.000;/00099000.0//.////.///;////.9//.///9///9////;//:///9;////;:
@M03495:530:000000000-LYBTV:1:2114:7573:4854 1:N:0:GATCCGGG+ACCTGCTT
GTCAGCATGTGAGCTTTGGAGACTGGTTTATCAACGGCAAAATATAGATCGGAAGAGCACACGTCTGAACTCCAGTCACGATCCGGGATCTCGTATGCCGTCTTCTGCTTGAAAAAAAAAAAAACACAAATTTCAATTCACTCGGATAATATGCAGATGAGGTGCCAAACCTAACAACAAACAGTAAGGAATCACAAGCCTGGGTATCAGTTGAAACTAGATCTACATTATATCCCGCCACCTCTCACCAT
+
BBAAAF55DDFFGGGGGFBBCGGGFHFDFGGHHHHGGEAEEFGHHHHFGHEED1BGFGHHHHG1AGFDFFGHGHFGHHHGGACEE@EEE?GFH1EGFGGEE/FFFHHHEGHEGHHEGC@//</>A.>AF01F111111>=<G0..AAD000000000:0:0:/.;C00/.;;////0..9.9;/00;0/0/000/00.:9/.../://////////////;/9/////////;///.---....////.;/
@M03495:530:000000000-LYBTV:1:2114:17508:4880 1:N:0:GATCCGGG+ACCTGCTT
GTCAGCATGTGAGCTTTGGAGGGCAAGAAGGGGTGGTTTATCAACGGCAAAATATAGATCGGAAGAGCACACGTCTGAACTCCAGTCACGATCCGGGATCTCGTATGCCGTCTTCTGCTTGAAAAAAAAAAATAAGCAGGCATGTGGAGTCTTATCATACTTTTCATTAAGTGACCCCTAGAGGGTAATTCAAGCGTATTCTTGGCATGATAGTATCTATGACATGCCAACATGTCTGGAATCTTTATAGG
+
CCCCCFFFFFFFGGGGGGGGGGGGGGFBFGHGGEFGEGHHHHHHHGGGGGHHHGFHHHHHHGGFGHHHHHHHGHHHGFGHHHHHHHHHHGGHHGHGGGEFGHHFGHHFBCGGHGHHHHHHHCFFGHGGGGG-.<0000/..<0.=00:.//00000000000;00<;000090009/.../0;/.://00000009...///:////:9;//////9/////////////..////:////:///:/;///
@M03495:530:000000000-LYBTV:1:2114:11295:4896 1:N:0:GATCCGGG+ACCTGCTT
GTCAGCATGTGAGCTTTGGACTCCTGACTGGTTTATCAACGGCAAAATATAGAGCGGAAGAGCACACGTCTGAACTCCAGTCACGATCCGGGATCTCGTATGCCGTCTTCTGCTTGAAAAAAAAAAAAACTGTGATATTCGAGTGCCGGAAGGTCAAGAGGCATTGCTAGTTTTGGTGTGAAATGCGTAGTAATTAGACGGCACACCAGGGGCATCGGCCGCTGACTGGCCTGCATCCGACGTTGAGTATA
+
AABBAFFFFFFFFFGGGGGGBGHHHHH4FGHFGHHHHHFHGCFEEGHGHHFHH5DEFCGEHHGGHHHGHEHFGGGGFGFHGBGGGCHHGGGGE>?BFGFEHHHDEEG0/G4FHHHHFBF30B//</C@-C1>110==0=0/0CGG00----.:/0;000...;9900900:0;0.-9.;.00900;..9;./:;//9//..-9-.;A?..:---./..-.-9@-..//:../..9/9/9.;--.../////
@M03495:530:000000000-LYBTV:1:2114:12996:4911 1:N:0:GATCCGGG+ACCTGCTT
GTCAGCATGTGAGCTTTGGACTCCTGACTGGTTTATCAACGGCAAAATATAGATCGGAAGAGCACACGTCTGAACTCCAGTCACGATCCGGGATCTCGTATGCCGTCTTCTGCTTGAAAAAAAAAATCTAAGACAAGACTATACGACCATTTAACCTCGCCACCTAATCTACCTACTAACTTTCCAATGTCATTCTCCTTATTCTTTACCCTCGCTCCGTCACTATACCTCTAACTAGTGCTCGTGACACT
+
BABBCFFFFFFFGGGGGGGGGGHHHHHHFHHHHHHHHHHHGGGGGHHHHHHHH5DGGGGGHHHHHHHGHHHGHHHHHHHHHHHHGGHHGHGG/EFHHHGGHHHHGFGHGHHGGHHH0FGDG/<@C@0?11=1110000011111<..--1=<0000=/.--.:..0000000000/000;0:00;00000000000000000000;;000/;.--..99.;..000;0900;00;:0000000.-./;000
@M03495:530:000000000-LYBTV:1:2114:22540:4916 1:N:0:GATCCGGG+ACCTGCTT
GTCAGCATGTGAGCTTTGGATTAGTAAATTCGTTGACGACAGAAGGAGCAAGATAACGACCACAGGGAGGGTGGTTTATCAACGGCAAAATATAGATCGGAAGAGCACACGTCTGAACTCCAGTCACGATCCGGGATCTCGTATGCCGTCTTCTGCTTGAAAAAAAAAAAAAACATATGTTATTCATTTACTGACAGTTAGAGGATTCCACTGAATTGCACAGATGATGTCTGAACTGCGACTCAACGCAG
+
AAABCFFFFFFFGGGGGGGFGGHHHHFDGGHFBGHHHGDEGGHGHGHHHHHHH3FGHG1FFFHHHHGGGGGEGGGGHHGHH4GGGGGGHHHHHHHGHHHGGGGHFHHHHHGHHHGHHHHHHHGHHHHGGHHC0ADF/=?GFFDHFHHG.EHGHHHGHHGGFDGHGGGGA--:-..000000000000;009000000;0;000/990;00000000000000/0000000:00000000.---.00/.---
@M03495:530:000000000-LYBTV:1:2114:8588:4953 1:N:0:GATCCGGG+ACCTGCTT
GTCAGCATGTGAGCTTTGGAGTGAAATCTCTTGTCTTAAGGAATAAAGGAAAAAGATTCCGTCGGAGGCTCGGTGCTCTACAGGTTCAACCTTTGTACTCTATTATTGCCTCACATTCCATCTCTTGTGAAAATATATTTGATTGGCTTTTCTGCAGGTTGTTTGCCAGGACTTTCCAAGACCTCCACTAGAAAACACAATAAACTTTTTGGAAGCTGGACAACTATCTTCATTTTTCAGAAACAGTGAAC
+
BBBBAFFBFFFFFCGCGGFFGGHG5G5EHGHHHFHHHHHHHHCHHGHHHHGGHAEF3FGHHHHGG00AE1GEEE??GHFHHGHHGHHBGFGHHGHHHFHHGFGHHGF4BGGHFHHHHHHHHHFGFHGHHGH4FGHHFFF4G4FHGHFHFHHFHHFFFA<FG<F2FGHGHAGHGHFFGBG1FCGFFHGFFHH1F1>CFGECGGFBD0GDDGG-/GBHHFBGHHG.CCGFHHFFFBFGFGFFF0;BBB90CC9
@M03495:530:000000000-LYBTV:1:2114:9061:5007 1:N:0:GATCCGGG+ACCTGCTT
GTCAGCATGTGAGCTTTGGAATTAGTAAATTCGTTGACACAGGGAGGGTGGTTTATCAACGGCAAAATATAGATCGGAAGAGCACACGTCTGAACTCCAGTCACGATCCGGGATCTCGTATGCCGTCTTCTGCTTGAAAAAAAAAAAGAAAGTACCAATAGCAAGAGTGTCGGTTAGATACGACGTGCCGATCCTGATGCACACAGTATACCAGCTTGCTGTGTTGGACAGTCTGACTAACGACGAGTACT
+
AABBBFFFFFFFGGGGGGGGGGHHHHHFHHHHGHHHHHHHHHHGGGGGGGGGGEFHHHHHGGGGGHHHHHHHHHHHGGGGHGHHHHHGHHHGHHHHHHHHHHHHGGHHGHGGGGGEHGFGHHHHGDGHGHF2@GGHHHHHHGG->A-...//0000;0:::000:/.<000:-;...0;00..;--...----99////9///.;.//9/////.;//.//////..///./////:////..----..//
@M03495:530:000000000-LYBTV:1:2114:9914:5033 1:N:0:GATCCGGG+ACCTGCTT
GTCAGCATGTGAGCTTTGGTCCGCCTGAGTCCCTGGTTTATCAACGGCAAAATATAGATCGGAAGAGCACACGTCTGAACTCCAGTCACGATCCGGGATCTCGTATGCCGTCTTCTGCTTGAAAAAAAAAAAAACTACGAGCGCAGTATACTCCCGCCATCAGTGAAGGTGCATGAGATGTGTGGCGGTACATAACATAGTGGTTGTCATTCCTCAAACACATAACTCGCCATGCGAAGCACTATATCTAT
+
BABBBFFFFFFFGGGGGGGGGGGGGGH4GHHHHHHHHHHHHHHHHGGGGGHHHAFHHHHHHGGGGHHHHHHHGHHHGHHHHGHHHHHHHGEHHGGGGCE/FGHFGHHHHGGGHGGHHHHHHFFFHHGGFG?->>.<0/.<.-<-;-.<0::00/..;@-./00009;99//00000990000;:..--9.9/////9;//9F./.99//////////:/...//;;//.--.://9.;--/.//;//9/:/
@M03495:530:000000000-LYBTV:1:2114:10125:5036 1:N:0:GATCCGGG+ACCTGCTT
GTCAGCATGTGAGCTTTGGAATTAGTAAATTCGTTGACGACAGAAGGAGCAAGATAACGACCACAGGGAGGCTGGTTTATCAACGGCAAAATATAGATCGGAAGAGCACACGTCTGAACTCCAGTCACGATCCGGGATCTCGTATGCCGTCTTCTGCTTGAAAAAAAAAAAAATCGAAAATTAGTGATGGGAGAAGTTACAGCTGATAATGAACGAACAGTAATCAGTTATGTAGCTGTAAGTACTGTATA
+
BCCCBFFFFFFFGGGGGGGGGGHHHHHHHHHHGHHHHHGGGGGHHHHHHHHHHBGHHHGGGGGHHHHGGGGGHHDHHHHHHHHHGGGGGHHHHHHHHHHHGGGGHHHHHHHGHHHGHHHHHHHHHGHHGGHFEHGGGGEHHHGGHFHHGFGHGHHHHHHHHHHHHGGGCA-9-./../.-0/009//9//./;.://:///;;//9///::///...:-/;//;////////9://9/////9////9//9
@M03495:530:000000000-LYBTV:1:2114:22246:5040 1:N:0:GATCCGGG+ACCTGCTT
GTCAGCATGTGAGCTTTGGAGTGAAATCTCTTGTCTTAAGGAATAAAGGAAAAAGATTCCGTCGGAGGCTCGGTGCTCTACAGGTTCAACCTTTGTACTCTATTATTGCCTCACATTCCATCTCTTGTGAAAATATATTTGATTGGCTTTTCTGCAGGTTGTTTGCCAGGACTTTCCAAGACCTCCACTAGAAAACACAATAAACTTTTTGGAAGCTGGACAACTATCTTCATTTTTCAGAAACAGTGAAC
+
BABBBFFFFFFFGFGGGGFF4FGBDGGFGHGHHHHHHHGHHHHHHHHHHFHFG2BFGGFFFHHGG?E?EGHGG>>EGFHHH4FFGHHHGHHHHHHHDFGHHFHHFHGF4EGHHHHHHHHFGDHHGHHHGFF?BGHFHHFHHDGFBFHFFGGHHFFFFHGFGEGGHGDGHGHFGEFHHFGHHHHHHCGGFHH11=>GHFHEGDGGHHHHHHGG/:CGHHHGFG.CGFHHHHFFGGFFFGGGGE/9CFGGGGB
@M03495:530:000000000-LYBTV:1:2114:21854:5049 1:N:0:GATCCGGG+ACCTGCTT
GTCAGCATGTGAGCTTTGGAGTGAAATCTCTTGTCTTAAGGAATAAAGGAAAAAGATTCCGTCGGAGGCTCGGTGCTCTACAGGTTCAACCTTTGTACTCTATTATTGCCTCACATTCCATCTCTTGTGAAAATATATTTGATTGGCTTTTCTGCAGGTTGTTTGCCAGGACTTTCCAAGACCTCCACTAGAAAACACAATAAACTTTTTGGAAGCTGGACAACTATCTTCATTTTTCAGAAACAGTGAAC
+
BBBCCFFFFFFFGGGGGGGGGGHHHHHHHHHHGHHHHHHHHFHHHHHHHHHHHHGGHHHHHHHGGGGGGFGGGGGFHHHHHHHHHHGHHHHHHHHHHHHHHHHHHHHHHHHHHHHHHHHHHHHHHHHHHHH?BGHHHHHHHGHHHFHHHHHHHHHHGHHHHFHGHHHHHHEHHHHHHHGHHGFHHHHGHHFFF1FFGCHCDDGGGHHHHHGGEGHAGHHGHFFHHHHHGHEBGGGFFGGEGBFFGGGGFG0
@M03495:530:000000000-LYBTV:1:2114:19443:5057 1:N:0:GATCCGGG+ACCTGCTT
GTCAGCATGTGAGCTTTGGAATTAGTAAATTCGTTGACGACAGAAGGAGCAAGATAACGACCACAGGGAGGCTGGTTTATCAACGGCAAAATATAGATCGGAAGAGCACACGTCTGAACTCCAGTCACGATCCGGGATCTCGTATGCCGTCTTCTGCTTGAAAAAAAAAAAATAATCATTCTGGACAATTGTCTAGGATGCCTTAAAACTCTTGTCTTTGCCTAGAGGCTCTTATCTATGTGCATTGCTTT
+
BCCCCFFFFFFFGGGGGGGGGGHHGFGHHHHHGGGGHHGGGGGHHHHHHHHHHBFGGHGGGGGHHHGGGGGGHHGHHHHHHHFHGGGGGHHHHHGHHHFHGGGGHHHHGHHGHHHGGHHHGCGGHHHFFDH?CGGGG/CGGFGGFCHFGEGGGHHGHHHHACDGADFG-B@-.000900000000.0.000;0000//;////:/;//9///////////////////9../:///////://////////
@M03495:530:000000000-LYBTV:1:2114:20827:5057 1:N:0:GATCCGGG+ACCTGCTT
GTCAGCATGTGAGCTTTGGTCCAGCCTGAGTCCTGGTTTATCAACGGCAAAATATAGATCGGAAGAGCACACGTCTGAACTCCAGTCACGATCCGGGATCTCGTATGCCGTCTTCTGCTTGAAAAAAAAAAAAAAAATAACATAGCGCATTGATGTGTAGATTGCTCATCTATACACAACTTAGCTAGATCTCTAGGACTATATGCTGTTGTGTTCGATAAGTATTGGTAGATGTCGTTGTCAGACACGTC
+
CCCCBFFFFFFFGGGGGGGGGGGHHGHHHHHHHHHHHHHHHHHHHGGGGGHHHGGHHHHHHGGGGHHHHHHHGHHHGHHHHHHHHHHHHGGHHGHGGGEFGGHFGHHHFGEGHGHHHHHHH0GHGHGGGC@>-----<00000;:/---.:000:00;000900;000;000090000../09000000000;00/////////////;///;///.::..///9///9///:///;.././//////...
@M03495:530:000000000-LYBTV:1:2114:17585:5122 1:N:0:GATCCGGG+ACCTGCTT
GTCAGCATGTGAGCTTTGGAGGGCATAACGACCACAGGGAGGGTGGTTTATCAACGGCAAAATATAGATCGGAAGAGCACACGTCTGAACTCCAGTCACGATCCGGGATCTCGTATGCCGTCTTCTGCTTGAAAAAAAAAAACAGTGCGGAGCAAACCGGCATTTCATCACTGTTCACGTGAGAGTGACTTATGGCTGCACTCTTCACTGCACGACTTGTAGTGAGCAAGTCGACATTCGCGCTACTTTAG
+
CBCCCFFFFFFFGGGGGGGGGGGGGHHHHGGGGGHHHHGFFGGEFGGGHHHHH5FEGGGGHHHHHHGHHHHGGGGHHHHHHHGHHHGHGHHHHHHHHHHGGHHGHGGBFFFHHGGHHHHGGGHGHHGGHHH0=FGHFGC-<-..:000-::--9/0.:-;---;00;90000000900..:..:00000000000./../0;/0;00000000..;;900000/099;//09..-;.000.:--9-00090
@M03495:530:000000000-LYBTV:1:2114:22659:5132 1:N:0:GATCCGGG+ACCTGCTT
GTCAGCATGTGAGCTTTGGAGGGCAAGAAGTGGTTGTGACTGGTTTATCAACGGCAAAATATAGATCGGAAGAGCACACGTCTGAACTCCAGTCACGATCCGGGATCTCGTATGCCGTCTTCTGCTTGAAAAAAAAAAATAACACGTAACAGACCGATTCCCCGACAATATATCGTGATCCCTGCGTTTTGTGGAGCGCGCTCATCTAGCTATATTCTATAGCTCATATCACCAACGCTTACTCACTACTA
+
CCCCCFFFFDFFGGGGGGGGGGGGGGGEGGGGHGGGFGHHHHHHHHHHHHHHGAFGGHHHHHHHGHHHGGGGHHHHHHHGGGHGHGHHHHHHHHHHGGHHGHGGEEAGHHGGHHHHGGGHGHHFHHGHGHG@GFGCADF01100/../..00<.<---.000/--9--00;0;0././/;0/00.-::-..:/9/./---9-.://///:9/;//;/;/:://///;//////;...-...///9:/;;//
@M03495:530:000000000-LYBTV:1:2114:15066:5147 1:N:0:GATCCGGG+ACCTGCTT
GTCAGCATGTGAGCTTTGGAATTAGTAAATTCGTTGACGACAGAAGGAGCAAGATAACACCACAGGGAGGGTGGTTTATCAACGGCAAAATATAGATCGGAAGAGCACACGTCTGAACTCCAGTCACGATCCGGGATCTCGTATGCCGTCTTCTGCTTGAAAAAAAAAAAAAAGAGGAGAAACATTCAGAAAGTGAGAGAATTGAATAGTTAGTAGGTACATCATTTGACGTGTAATACATATAATGTCAG
+
BCCCCFFFFFFFGGGGGGGGGGHHHHHHHHHHGHHHHHGGGGGHHHHHHHHHHBGHHHHHGHHHHHGGGGGFFGGGHHHHHFGGGGGGHHHHHGHHHHHGGGGHHHHHHHGHHHGHHHGHHHHHHHHGGHH?FDGGEEHHHGGGFFHGGGHGGHHHHHHCGHHHCGEGD-9-:../..;..0//000:000:0:0;:00.00000:000000:00000;00::0000000..://00000:0000000000
@M03495:530:000000000-LYBTV:1:2114:17458:5157 1:N:0:GATCCGGG+ACCTGCTT
GTCAGCATGTGAGCTTTGGACTCCTGACTGGTTTATCAACGGCAAAATATAGATCGGAAGAGCACACGTCTGAACTCCAGTCACGATCCGGGATCTCGTATGCCGTCTTCTGCTTGAAAAAAAAAAAAAAAGAGATGACGGGCGTCTCGTGAATGTAACGCATTCACTAGACACGTCGTGTAGTGAGTTTCTAGTCGTAGGTACGATCCACAGTTACGTGAGTTGCAACAAGTCGATGGCAGTGTCTATTA
+
BCCCCFFFFFFFGGGGGGGGGGHHHGG4GGHGHHHHHHHHGGGGGHHHHHHHHDFGDGGGHHHHHHHGHHHGHGGHHHGHHHHHGFHHGHGGGEGHHHFGHFHHGGFEGHHFFHHHGHHFFCGC/<</>-<<./<0000.---;;-.//../.900000;:-..000900000/...--..//////////9/;//;9.9.///....:/;/./;//.:/;.99///99..;//.:9/.//.//:/;////
@M03495:530:000000000-LYBTV:1:2114:22614:5162 1:N:0:GATCCGGG+ACCTGCTT
GTCAGCATGTGAGCTTTGGTCCAGCCTCAGTCCTGGTTTATCAACGGCAAAATATAGATCGGAAGAGCACACGTCTGAACTCCAGTCACGATCCGGGATCTCGTATGCCGTCTTCTGCTTGAAAAAAACAAGGGCGGGCATTCCTGAAGCTTACAGCAGTCGGGCCGAGATGTCTCCCTCCGTGTACTTAGGTGCTCGCGCTCCCCTTTCTTTCTCGCCTTGAGGCTATACAGCGTGCTCATCTCCTAGAC
+
AAAA?F1F@@3DFGG1AFCGBGFEFFH01AFFGFEGGB0F1GFAEEAEE/AFF1DDGHFFEGCAABEGGE0FA0?B/DGHHHHCGHHHFFGHHCG??//?B>>?/0F21>?/BF>>GFFBC0BF1CC///?</??/-A?CGFHH000;0:000:000/.</9;9-9-9;@.000;C0/----;EF-//9//9/9B//-9;;-----;-;////9//-;;B-9//-;-;B/////-A---//999:99B///
@M03495:530:000000000-LYBTV:1:2114:18515:5184 1:N:0:GATCCGGG+ACCTGCTT
GTCAGCATGTGAGCTTTGGAATTAGTAAATTCGTTGACGACAGAAGGAGCAAGATAACGACCACAGGGAGGGTGGTTTATCAACGGCAAAATATAGATCGGAAGAGCACACGTCTGAACTCCAGTCACGATCCGGGATCTCGTATGCCGTCTTCTGCTTGAAAAAAAAAAAAACTAGCACACCACACTTAACACGCGCACATCATGCATATCGTGCAACTAATACACACGTATACAGCTACAAGCGGAATT
+
CCBCCFFFFFFFGGGGGGGGGGHHHHHHHHHHGHHHHHGGGGGHHHHHHHHHHCGHHHGGGGGHHHHGGGGGEFGGGHHHHGHHGGGGGHHHHHHGHHHHGGGGHHHHHHHGHGHGHHHHGHHHHHHHGGH=EHGGGEAHHHGGBFHHGGGHGHHHHHGHGFHHFGGGAB<<-.010/00/.<..9./111110.------<001:1:1111./...1</00:11000.-</<0:11001:000..--<<0
@M03495:530:000000000-LYBTV:1:2114:20626:5205 1:N:0:GATCCGGG+ACCTGCTT
GTCAGCATGTGAGCTTTGGTCCAGCCTGAGTCCCTGGTTTATCAACGGCAAAATATAGATCGGAAGAGCACACGTCTGAACTCCAGTCACGATCCGGGATCTCGTATGCCGTCTTCTGCTTGAAAAAAAAAAATCGGGCACTACTCAAGATTACTACATTAGGCTGGAGTTGTTTTGCTTCCACGCCTTATCCGCGGTTCCGCTAATCTTTCGTGCTGTCGTGGGGGCTAACACGCGTTACACTCCACTGT
+
AAABBFFFFFFFGGGGGGGGGGHBGGHABEGGHHHHHGFGHHHHHGEGGGGHHGBGGHGHHHGDGGHFGCFGHFHHHGEHHGHGHHHHHGGGHHGGGGE?F3FGG?H3DGGGCFFFHGHHHHCCGHFCGC@>/01..---./<C=00/<000=0000/000:0/;....:/0:.//.;;00/09....:9;00..--.-.;;..-./;//;/.9...///..9.-9--;.////.9-9-.9//;/././//
@M03495:530:000000000-LYBTV:1:2114:9807:5219 1:N:0:GATCCGGG+ACCTGCTT
GTCAGCATGTGAGCTTTGGAGTGAAATCTCTTGTCTTAAGGAATAAAGGAAAAAGATTCCGTCGGAGGCTCGGTGCTCTACAGGTTCAACCTTTGTACTCTATTATTGCCTCACATTCCATCTCTTGTGAAAATATATTTGATTGGCTTTTCTGCAGGTTGTTTGCCAGGACTTTCCAAGACCTCCACTAGAAAACACAATAAACTTTTTGGAAGCTGGACAACTATCTTCATTTTCCAGAAACAGTGAAC
+
CBCCCFFFFFFFGGGGGGGGGGHHHHHFHHHHHHHHHHHHHHHHHHHHHHHHHHGGHHHHHHHGGGGGGHHGGFGGHHHHHFHHHHHHHHHHHHHHHHHHHFHHGHHHHHHHHHHHHHHHGHHHHHHHHHHFGGHHHHHHHGHGGGGHHHHHHHHHHHFHHGHHHHHHHHHHHHHHHHGHHHHHHHHHHHHHHDFHECGCDDGGHHHHHHGGHHHHFHHHGHHHHFHHGHGGFFFGBFGGGBFFFGFGFGC
@M03495:530:000000000-LYBTV:1:2114:18107:5297 1:N:0:GATCCGGG+ACCTGCTT
GTCAGCATGTGAGCTTTGGAGTGAAATCTCTTGTCTTAAGGAATAAAGGAAAAAGATTCCGTCGGAGGCTCGGTGCTCTACAGGTTCAACCTTTGTACTCTATTATTGCCTCACATTCCATCTCTTGTGAAAATATATTTGATTGGCTTTTCTGCAGGTTGTTTGCCAGGACTTTCCAAGACCTCCACTAGAAAACACAATAAACTTTTTGGAAGCTGGACAACTATCTTCATTTTTCAGAAACAGTGAAC
+
CCCCCFFFFFFFFGFGGGGGGGHHHHHFHHHHHHHHHHFHFHHHHHHHEHHGF2BFHHHHHHHGGGGGGHHGGGGGHHHHHHHHHHHGHHHHHHGFHHHGHHHHFHHHHHHHHHHHHHHHHHHHHHHHHHH4FGHHHHHHHHHHHGHHHHHHHHGHHHHHHGHHGHHHHFHHHHHFHFGHHHGGGHGHHHHDHBGGEFHEGG0GHHHHHHGGFC/GGHHHHHHEHCHHFHGGGGGGGGGGGGFFFGGFFG9
@M03495:530:000000000-LYBTV:1:2114:9772:5339 1:N:0:GATCCGGG+ACCTGCTT
GTCAGCATGTGAGCTTTGGTCCAGCCTGAGTCCTTTGGTTTATCAACGGCAAAATATAGATCGGAAGAGCACACGTCTGAACTCCAGTCACGATCCGGGATCTCGTATGCCGTCTTCTGCTTGAAAAAAAAAAAATATTAATATTAAGTAGTAATCCCAATGTAATGACTATAATAAACACTAGACTCGAATCAGATAAACAAAGAGTTGCAAGATAGTGACTAGCTGTTATACAGGACGTAATATATCAC
+
BCCCCFFFFFFFGGGGGGGGGGHHHGHGHHHHHHHHHHFGHHHHHHHGGGGGHCFGHHHHHHHGGGGHHHHHHHGHHHGHHHHHHHHHHHHGGHHGHGGEGEGHHGGHHHHGGGHGHHGHHHHHHHHHGGG/>A<0111<111==110==00=000000//<=<00=0000::C000000.0/00000../:.;000000;0:9//:0000000/000900;000/000;000:00/..-.:..00;000:
@M03495:530:000000000-LYBTV:1:2114:18121:5350 1:N:0:GATCCGGG+ACCTGCTT
GTCAGCATGTGAGCTTTGGAGTGAAATCTCTTGTCTTAAGGAATAAAGGAAAAAGATTCCGTCGGAGGCTCGGTGCTCTACAGGTTCAACCTTTGTACTCTATTATTGCCTCACATTCCATCTCTTGTGAAAATATATTTGATTGGCTTTTCTGCAGGTTGTTTGCCAGGACTTTCCAAGACCTCCACTAGAAAACACAATAAACTTTTTGGAAGCTGGACAACTATCTTCATTTTTCAGAAACAGTGAAC
+
CCCCCFFFFFFFGGGGGGGGGGHHHHHFHHHHHHHHHHGHHHHHHHHHHHHHH2EGHIHIHHHGGGGGGHHGGGGGHHHHHHHHHHHHHHHHHHHHHHHHHHHHHHHHHHHHHHHHHHHHHHHHHHHHHHH4DGHHHHHHHHHHGHGHHHHHHHHHHHHHHGHHGHHHHGHHHHHHHHHHGHHHHHHHHHHFH>GHHGHEGDDHHHHHHHGCHHGEHHHAGFHHHHHHHHGGGGGGHGGGGGFGGGGGGGB
@M03495:530:000000000-LYBTV:1:2114:9080:5400 1:N:0:GATCCGGG+ACCTGCTT
GTCAGCATGTGAGCTTTGGTCCAGCCTGAGTCCCTGGTTTATCAACGGCAAAATATAGATCGGAAGAGCACACGTCTGAACTCCAGTCACGATCCGGGATCTCGTATGCCGTCTTCTGCTTGAAAAAAAAACATATACATGCGATAATAACAAAAGATAAACAATCCGAGTTATATTATACAGATGAGTGAAGTTCATGTATTTAAAATTACACCTGTCATAATAGAAACGTGATCGACACTCTTTGAATG
+
@ABBBFFFBFFFGGGGGGGGGGHHHGHFGHHHHHHHHHHGHHHHHHGGGGGHF3BGGHHHHHG1FEHHHFHGHCHHHGDGF55EGHHGHHG?GHGHGEEAC3B0?EHHHHGFCGFHFFHEGGCFHFF/B@>//11<1111?1?>...<11<11000.00=0<0<0//..-..000000:000:0000000000000000000000000099000///;90090;0;000/9...;/..-.-///;//9/9;
@M03495:530:000000000-LYBTV:1:2114:9391:5426 1:N:0:GATCCGGG+ACCTGCTT
GTCAGCATGTGAGCTTTGGAGTGAAATCTCTTGTCTTAAGGAATAAAGGAAAAAGATTCCGTCGGAGGCTCGGTGCTCTACAGGTTCAACCTTTGTACTCTATTATTGCCTCACATTCCATCTCTTGTGAAAATATATTTGATTGGCTTTTCTGCAGGTTGTTTGCCAGGACTTTCCAAGACCTCCACTAGAAAACACAATAAACTTTTTGGAAGCTGGACAACTATCTTCATTTTTCAGAAACAGTGAAC
+
BABCCFFFFFFFGGGGGGGGGGHHHHHGHHHHHHHHHHFHHHHHHHHHHHHHHBEFHHHHHHHGGGGGGGGGGGGGHHHHHHFFGHGHHHHHHHHHHHHHHHHHHHHHHHHHHHHHHHHHHHHHHHHHHHHGGGHHHHHHHHHHHGHHHHHHHHHHGHGHHGGHHHHHFHHHHHHHHHGHHGHHHHHHHHHBD1>GFCHCG<D0GHHHHHGGFHGHHHHHHGGHFHHHHHGFGGFGGGGGGFGGGGFGBF0
@M03495:530:000000000-LYBTV:1:2114:20545:5480 1:N:0:GATCCAGG+ACCTGCTT
GTCAGCATGTGAGCTTTGGAATTAGTAAATTCGATAACGACCACAGGGAGGGTGGTTTATCAACGGCAAAATATAGATCGGAAGAGCACACGTCTGATCTCCAGTCACGATCCAGGATCTCGTATGCCGTCCTCTGCTTGAAAAAAAAAAAAAATAATGTAGTGATCATCATCTCTATGTCTACTTTGTTATACATGCCATCGTATATTCCAGCGTTCAGTCTATACTGATATTACTATCTGATCATCTAT
+
BCCCCFFFFFFFGGGGGGGGGGHHHHHHHHHHGHHHGHGGGGGHHHHGGGGGEAEEGHHHHHHHGGGGGHHHHHHHHHHHG>FGHHHHHHHGHHHGHHHHHHHHHHHHGGHHGHHHGFBFHHGGHHHHGEG/?@FHHHHHGHHHHGGCG<@--:.0<<1:11:/<1111<1111111<111:11<1101/11111110001<.9</0111111:-..90<111<B11:111B1:1<B11111<1<1111<1
@M03495:530:000000000-LYBTV:1:2114:23696:5500 1:N:0:GATCCGGG+ACCTGCTT
GTCAGCATGTGAGCTTTGGAGGGCAAGAAGTGGTTGTGACATTGCATGGCAGCTAGAGCCAACTGGTTTATCAACGGCAAAATATAGATCGGAAGAGCACACGTCTGAACTCCAGTCACGATCCGGGATCTCGTATGCCGTCTTCTGCTTGAAAAAAAAAAAAAACAACGATGACCTACTGGGTCTGCTGATAGCACATTGCCAGCCTTGATCGCCGTGCGCATACCGTGCCACACTGCCTATCATTCTGA
+
BABBBFFFFFFFGGGGGGGGGGGGGGGCCGHHHGGGGCHHHHHGHHHHHHGGGBBGHGHHHHGHGHFGHFHHHHHGEGGGH2FGHHFGHHEFCFGHHHHE?FEGHHGBFFHHHHGHHHHGGHCFHGGC/?23@FDGHFHGDDFF1FGHHHHFC1?GD--<<--;-.9.:-...;0/00/009.///90090//////;///////.;.////;...-;-.---..//.....//..9////////////;/
@M03495:530:000000000-LYBTV:1:2114:11399:5550 1:N:0:GATCCGGG+ACCTGCTT
GTCAGCATGTGAGCTTTGGAATTAGTAAATTCGTTGACGACAGAAGGAGCAAGATAACGACCACAGGGAGGGTGGTTTATCAACGGCAAAATATAGATCGGAAGAGCACACGTCTGAACTCCAGTCACGATCCGGGATCTCGTATGCCGTCTTCTGCTTGAAAAAAAAAAAATACTATAACATCAAGTGCACTGATGTAACCAATTAACATCTAGTAGTACAGGAAGATTGATGTTATACGCAGTCAAAGT
+
ABBCCFFFFFFFGGGGGGGGGGHHHHHHGHGHGHHHHHGGGGGHHHHHHHHHHCGHHHGGGGGHHHHGGGGGEFGGGHHHHGHHGGGGGHHHHHHHHHHHGGGGHHHHHHHGHHHGHHHHHHHHHHHHGGH?AHGGGDAGHGGGHHGHGGGHGHHHHHHHHHHHHGGGG?A-.0000;00009000900//9/////9/////;//////////////:99///./.://///////9//...:.//////
@M03495:530:000000000-LYBTV:1:2114:19437:5558 1:N:0:GATCCGGG+ACCTGCTT
GTCAGCATGTGAGCTTTGGAATTAGTAAATTCGTTGACGACAGAAGGAGCAAGATAACGACCACAGGGAGGGTGGTTTATCAACGGCAAAATATAGATCGGAAGAGCACACGTCTGAACTCCAGTCACGATCCGGGATCTCGTATGCCGTCTTCTGCTTGAAAAAAAAAAAAATAAATGTGTAGTCTCAAGCAAGTATGACCAACAAGTCATAGAGAGTAGATAACGATGTTGATGACACATGGCGACTAA
+
AABCCFFFFFFFGGGGGGGGGGHHHHHGHHHHGHHHHHGGGGGHHHHHHHHGH2FHHHGGGGGHHHHGGGGGGGGEGHHHHFGHGGGGGHHHHHHHHHHHGFGGHHHHHHHGAGHGHHHHHHGHHHGHGGH?CGGGCDEHHHFGGGHHGGGHGFHHHHGHA<GHFGGGCA?;-:000;0:000000000;00///00000;0B..../:000:0000900000000..;..00000000:/:0/.-----0
@M03495:530:000000000-LYBTV:1:2114:7983:5566 1:N:0:GATCCGGG+ACCTGCTT
GTCAGCATGTGAGCTTTGGAATTAGTAAATTCGTTGACGACAGAAGGAGCAAGATAACGACCACAGGGAGGGTGGTTTATCAACGGCAAAATATAGATCGGAAGAGCACACGTCTGAACTCCAGTCACGATCCGGGATCTCGTATGCCGTCTTCTGCTTGAAAAAAAAACATAAAAGCAATCGGAGATGAAACAGAGGTTGGTGGAATGTGCGGCACCAGCAAGGGCGGGTCAACAGATCCATCTGGTACA
+
AAAAAFFFFFFFGGGFGGFCGFHHHHH6GGHHGHHHHHGGGFGGHHGHGHHFH2GHHGFFFGGHHHGCE>>E?FFEFHHHHDGHFGCGGHHHFHHHHGFH?/EFFHGHFFHGAGFEHHHHHFHHFHGHGGH/?FCDCAEGGG<C0>1DCA@CEFHFHFFFA0=GHGGGG..0;00;99;CF0...;-/09909//9B./..-9.../////;.9---..........;--99./;/.;///////9/////
@M03495:530:000000000-LYBTV:1:2114:13383:5571 1:N:0:GATCCGGG+ACCTGCTT
GTCAGCATGTGAGCTTTGGAGGGCAAGAAGTGGTTGTGACATTGCTATGGCAGCTAGAGCCAACAATTACCTTAAATTCCAAAACAACATACTCCTCCTTTGGAATTAGTAAATTCGTTGACGACAGAAGGAGCAAGATAACGACCACAGGGAGGGTGGTTTATCAACGGCAAAATATAGATCGGAAGAGCACACGTCTGAACTCCAGTCACGATCCGGGATCTCGTATGCCGTCTTCTGCTTGAAAAAAA
+
CBBCCFFFFFFFGGGGGGGGGGGGGGGHHHFHHHGGGGHHHHHHHHHHHHHHGEGHGHGHHHHGGHHHHHHHHHHHHHHHHHHHHHHHHHHHHHHHHHHHHHHHHHHHHFHHHHHHGHHHHHGFGGGHHHH0?GHHHHHHHHGFGGGHHHHGGGGGEFGGGHHHHHHHGGGGGGGHHHHHHHHHGGGGHHHHHFHG<EGGGFFFGGGFGGGGGGGGGGCGF?.BFFEFFFFFFDFFFFFFFFBFFFFFFFF
@M03495:530:000000000-LYBTV:1:2114:20560:5605 1:N:0:GATCCGGG+ACCTGCTT
GTCAGCATGTGAGCTTTGGAGTGAAATCTCTTGTCTTAAGGAATAAAGGAAAAAGATTCCGTCGGAGGCTCGGTGCTCTACAGGTTCAACCTTTGTACTCTATTATTGCCTCACATTCCATCTCTTGTGAAAATATATTTGATTGGCTTTTCTGCAGGTTGTTTGCCAGGACTTTCCAAGACCTCCACTAGAAAACACAATAAACTTTTTGGAAGCTGGACAACTATCTTCATTTTTCAGAAACAGTGAAC
+
BBCCCFFFFFFFGGGGGGGGGGHHHHHHHHHHHHHHHGHGHFHHHHFGHHHHGEEFHHHHHHHGGGGGGEHGGFGGGHHHHHGHHHHHGGHHHHHHEHHHFFHHHHHHHHHHHGFHHHHHHHHHHHHHHFHBGGHHGHHHHHHHHHHHHHHHHHHHGHHHHGHHHHGHGGHHHHGHGGDHHHHHHHHHHGHFB>FGHHGFG=DGHHHHHHGGFHHHHHECHHHHGGHHFHGGGGGGGGGGECFGGGFGGF:
@M03495:530:000000000-LYBTV:1:2114:21004:5612 1:N:0:GATCCGGG+ACCTGCTT
GTCAGCATGTGAGCTTTGGAGTGAAATCTCTTGTCTTAAGGAATAAAGGAAAAAGATTCCGTCGGAGGCTCGGTGCTCTACAGGTTCAACCTTTGTACTCTATTATTGCCTCACATTCCATCTCTTGTGAAAATATATTTGATTTGCTTTTCTGCAGGTTGTTTGCCAGGACTTTCCAAGACCTCCACTAGAAAACACAATAAACTTTTTGGAAGCTGGACAACTATCTTCATTTTTCAGAAACAGTGAAC
+
AABABFFFFFFFGGGGGFGFGGHGHHGHHHHHHHHHHHHHHGHHHHHHGHFHHFEGHHHHHHGGFGGFGHHGGGGGHHHHHBBFGGHHHHHHHHHFHHGFHGHHHHHBFHHGHHHHHHHHHHHHHHHHGHH4BGHHHHHHHHH43BGGGGFHHHHHHGHHHGHHHHHHEFFHHHHHHHFDGFHHFHHHHHEFHDGHFFAEGFHHGHHHHHGGHFE.CHGFGB.CGHHHHHGGFGBFFFFFFFFFGB;9FF0
@M03495:530:000000000-LYBTV:1:2114:15109:5620 1:N:0:GATCCGGG+ACCTGCTT
GTCAGCATGTGAGCTTTGTAGTGAAATCTCTTGTCTTAAGGAATAAAGGAAAACGATTCCGTCGGAGACCCGGTGCTCTACAGGTTCAACCTTTGTACTCTATTATTGCCTCACATTCCCTCTCTTGTGAATATATATTTGATTGGCTTTTCTGCAGGCTGTTTGCCAGGACTTTCCAAGACCTCCACTAGAAAACACAATAGACTTTTTGGAAGCTGGACAACTATCTTCATTTTTCAGAAATAGTGAAC
+
>A?>1CFF1BD3A1FGGF3BFGB33331DEGHD1BFFB3FAFGC1F1BFHGHE0AEGGHEAFAE////B/AE?>>EDG@@DBF0@FGHHF0F1GHFGH21FFHH2DGDFFFHGE1GHFG110F0>BGECH222BB>GH2F2GF>1<0FFGFBFHG2FF/@0FHB0GFHG/</F<11?1GDACGCBCFGFHFF1=0F.FA.<G0=0DGFHGC-;0;.00:.CGGHB/;GEFB0C0F09/FGG0900CBFB;0
@M03495:530:000000000-LYBTV:1:2114:19071:5623 1:N:0:GATCCGGG+ACCTGCTT
GTCAGCATGTGAGCTTTGGAGTGAAATCTCTTGTCTTAAGGAATAAAGGAAAAAGATTCCGTCGGAGGCTCGGTGCTCTACAGGTTCAACCTTTGTACTCTATTATTGCCTCACATTCCATCTCTTGTGAAAATATATTTGATTGGCTTTTCTGCAGGTTGTTTGCCAGGACTTTCCAAGACCTCCACTAGAAAACACAATAAACTTTTTGGAAGCTGGACAACTATCTTCATTTTTCAGAAACAGTGAAC
+
CCCCCFFFFFFFGGGGGGGGGGHHHHHGHHHHHHHHHHHHHHHHHHHHHHHHH2AFGHIHHHHGGGGGGHHGGGGGHHHHHGHHHHHHGHHHHHHHHHHHHHGHHHHFHHHHHHHHHHHFGHHHHHHHHHHGEGHHFHHHHFHHDGFHHHHHGHGHHFHHHFHFFHFHHHHHHHHHHHFHHHHHHHHHHGHHHFFHHHGEHDGGHHHHHHGGHHGHHHHHHHHHHFHHHFGGGGGGGGGGFFFGGGGGGGB
@M03495:530:000000000-LYBTV:1:2114:15258:5639 1:N:0:GATCCGGG+ACCTGCTT
GTCAGCATGTGAGCTTTGGCGACAGAAGGAGCAAGATAACGACCACAGGGAGGGTGGTTTATCAACGGCAAAATATAGATCGGAAGAGCACACGTCTGAACTCCAGTCACGATCCGGGATCTCGTATGCCGTCTTCTGCTTGAAAAAAAAAAAAATAATAAATGACATGATACAGCCATGATACTAATACATATCACAACGATGATCTTATGTGACTGCGTCGAATACGATCTGGCGGACAGAACGCTCAA
+
CCCCCFFFFFFFGGGGGGGGGGGGGHHHHHHHHHHHHHHHGGGGGHHHHGGGGAEFGGFHHHHHHHGGGGGHHHHHHHHHHHGGGGHHHHHHHGHGHGGHHHHHHHHGHHGEHHGHGGB/FDHFFEHGHHG/>GFHHHHHHGGGHHHCGGGD:--:00000909000000000000..0000:0000000;00000:00.-...0:0000:0009000/..---.0.0..;..000:----.90/.9...0
@M03495:530:000000000-LYBTV:1:2114:15328:5656 1:N:0:GATCCGGG+ACCTGCTT
GTCAGCATGTGAGCTTTGGTCCAGCCTGAGTCCTGGTTTATCAACGGCAAAATATAGATCGGAAGAGCACACGTCTTAACTCCAGTCACGATCCGGGATCTCGTATGCCGTCTTCTGCTTGAAAAAAAAAATATAACCACCATTGAATCCGCCTGCACAGATCATTTTCAAGGAGTAGCTTACTTATACTCTGTTTGGTGTGATTATAACGATGTGAGGTCACATGTAGGCGTCTCTGCCAGCAACTTCAT
+
CCCCCFFFFFFFGGGGGGGGGGHHHGHAGHGHHHHHHHHHHHHFHGGGGGHHHFGHHHHGHGEGGHHHHHHHGHHGGHHHHHHHHHHHHGGHGGHGGGEGHHHGGHHHHGDGAGHHHHFHGHBGFGG?DC/011111?1=..111>1111..<.../00/<0<000=000000;.//:000000000000000900/:..;.00;00;00:...9090.//00:0000000-.-./00;900;:/./0000
@M03495:530:000000000-LYBTV:1:2114:7508:5679 1:N:0:GATCCGGG+ACCTGCTT
GTCAGCATGTGAGCTTTGGGAGGGTGGTTTATCAACGGCAAAATATAGATCGGAAGAGCACACGTCTGAACTCCAGTCACGATCCGGGATCTCGTATGCCGTCTTCTGCTTGAAAAAAAAAAATAATACAGGATAACTTGAGGCAAGGAGTGGAAAGATGAAATACAAGTGAATCGATAAACTGAGTCAATATAGCGACGAACACCTGTAGAGAACGCTAGAGTCTTGCCTGTAACCGACTGCTAGGCACC
+
A3AABFFFFDFFGGGFFFGGCFEEFDGAFGFHHHGHGGGGGHHFHHHHFHHHG1BAGHFHFFHCHGHGHGHHHHGHHFGHGE1FEH?E@1/BF0?EHHHH@EEH/?4?4B3GBCGDGC/<<//01>>=11<0011111>000/<.<..<./<:C0:./00;;0000:000<0000;;;..00;00090000;0000-;---9--..//////9//9.....//9;//9/FB//////9---.////./;..
@M03495:530:000000000-LYBTV:1:2114:13019:5701 1:N:0:GATCCGGG+ACCTGCTT
GTCAGCATGTGAGCTTTGGTTTATCAACGGCAAAATATAGATCGGAAGAGCACACGTCTGAACTCCAGTCACGATCCGGGATCTCGTATGCCGTCTTCTGCTTGAAAAAAAAAAAAAAACACGAAAGAAATGATACAACCTACGTTCGACTATGATGTCTTCGACACTTAATTGATCACAGTGTCGATGTCACAGGTCTATCCAACAGACTCGAGGTGGATCTCTCATGTAGTTACTACACAGGCTGTTTC
+
ABBCCFFFFFFFGGGGGGGGGGHHHHHHGGGGGHHGHHHHHHHHGGGGHHHHHBGGHHHGHHHHHHHGHHHHGEHHGHGGGFCGHHGGHHHHGGGHGHHHHHHHGHHFFEGGFD@///-..<.-..././000000000./0/;./;....:;<F00;000;....-;0000000900/00;000...0.000;0;;:00B0/000;//;00...-9..:9009000000000000;009/0..:...9;;
@M03495:530:000000000-LYBTV:1:2114:17945:5725 1:N:0:GATCCGGG+ACCTGCTT
GTCAGCATGTGAGCTTTGGAGTGAAATCTCTTGTCTTAAGGAATAAAGGAAAAAGATTCCGTCGGAGGCTCGGTGCTCTACAGGTTCAACCTTTGTACTCTATTATTGCCTCACATTCCATCTCTTGTGAAAATATATTTGATTGGCTTTTCTGCAGGTTGTTTGCCAGGACTTTCCAAGACCTCCACTAGAAAACACAATAAACTTTTTGGAAGCTGGACAACTATCTTCATTTTTCAGAAACAGTGAAC
+
CBCCCFFFFFFFGGGGGGGGGFHHHHHFHHHHHHHHHHHGHHFHHHGHHHHHHFFGHHIHHHHGGGGGGEHGGGGGHHHHGBGFHHHHHGHHHHHHHGGHHHHGHHGGFHHHHHHHHHHHHHHHHGFGHGH?FGHHHHHHHHHFD0GHHHGFFHHGHHGHHFHHHHHHHGHHHHHHHGGHHHHHHFHHHGFFGFGFHHHEG0DGHGHHHHGGHFHHHHHHHHHHGHHHHHFGGGGGGGGGGFGGGGFGFG0
@M03495:530:000000000-LYBTV:1:2114:21813:5726 1:N:0:GATCCGGG+ACCTGCTT
GTCAGCATGTGAGCTTTGGAGTGAAATCTCTTGTCTTAAGGAATAAAGGAAAAAGATTCCGTCGGAGGCTCGGTGCTCTACAGGTTCAACCTTTGTACTCTATTATTGCCTCACATTCCATCTCTTGTGAAAATATATTTGATTGGCTTTTCTGCAGGTTGTTTGCCAGGACTTTCCAAGACCTCCACTAGAAAACACAATAAACTTTTTGGAAGCTGGACAACTATCTTCATTTTTCAGAAACAGTGAAC
+
BAABCFFFFFFFGGGGGGGGGGHHHHHFHHHHHHHHHHGHHHHHGHHHHGGHHFEFHHHHHHHGGGGGGHHGGEGGHHHHHFEHHHHHGHHHHHHHGHHHHHHHHHHHHHHHHHHHHHHGHFHHHHHHHGH4EGHHGHHHHHHHHGHGHHHHHHHGHGHHHEHHHHHHHHGGHHHHHHHHHHHHHHHHHHF1G=<GCFECD=DDGHHHHHGGHFFHHFBHHFHGHHHGHGFGGGFFFGGBFB0CFBFGFG9
@M03495:530:000000000-LYBTV:1:2114:13012:5786 1:N:0:GATCCGGG+ACCTGCTT
GTCAGCATATGAGCTTTGGTCCAGCCTGAGTCCTGGTTTATCAACGGCAAAATATAGATCGGAAGAGCACACGTCTGAACTCCAGTCACGATCCGGGATCTCGTATGCCGTCTTCTGCTTGAAAAAAAAAATCAACACAGTAATGATCTCTAGCGCCGCATCTCGAGCCAAATAAGCCTGCACGGAACAGTACCAATGAGTACGCGCTGCACACGCACACATCTCTACCAAGCTCTCTGTCTCGTGTCGCA
+
A3AAAFFFFFFFGGGGFGGGGGFHHGG4GEDFBGCHCGHHGHHHHGGGGGHHH3DGDHHHHGEFEHHHHHHHGHHHGHHGHFHGHHHHHGGGHGHGGEG1GHHGGGHFHGEGHGGHHHHHHFGHFGCCC<@011101/.01<1>111111111<----<;.A00.0..-/;/:00;0//.;//.-9.-//000000;/0;90/..----.99/.---99..//////;//;..;/9///9/:/9..9:..-
@M03495:530:000000000-LYBTV:1:2114:13937:5807 1:N:0:GATCCGGG+ACCTGCTT
GTCAGCATGTGAGCTTTGGTCCAGCCTGAGTCCCTGGTTTATCAACGGCAAAATATAGATCGGAAGAGCACACGTCTGAACTCCAGTCACGATCCGGGATCTCGTATGCCGTCTTCTGCTTGAAAAAAAAAAGAAAAAGTAAAACGACTCTGGTGCTGGAGTTTTATCATAGACACACTCACACTGGAGACTCTACATCGATGCAACTATCACGCACTGAAGAGCTCAAGACTGCAAGAGACGACCTTGAT
+
BCCCCFFFFFFFGGGGGGGGGGHGGGHFGHHHHHHHHGHHHHHHHGGGGGGHHFGHHHHHHHGGGGHHHHHHHGHHHGBGHGHHHHHHHHGGHHGHGGGGFHHHGGHEHHGEEGGHHHHHHGFFGHHGGGC>//0000<<111>1-.<..<00=/<00<..//0000000;0000//.////0//0//:/.00000000.990.0009/9000..---99///.//9B/;/9;////9;.//.---.///:
@M03495:530:000000000-LYBTV:1:2114:5902:5817 1:N:0:GATCCGGG+ACCTGCTT
GTCAGCATGTGAGCTTTGGAGTGAAATCTCTTGTCTTAAGGAATAAAGGAAAAAGATTCCGTCGGAGGCTCGGTGCTCTACAGGTTCAACCTTTGTACTCTATTATTGCCTCACATTCCATCTCTTGTGAAAATATATTTGATTGGCTTTTCTGCAGGTTGTTTGCCAGGACTTTCCAAGACCTCCACTAGAAAACACAATAAACTTTTTGGAAGCTGGACAACTATCTTCATTTTTCAGAAACAGTGAAC
+
BBBBBFBFFFFBGGGGGGGGGGHGHHHFHGHHHHHHHHBGHHGHHGHHHGHH22BFGHHHHGEGGGGGGEGGCEGGHHHHHHHHFGHHEHHHHHHHFHHHGFHHHHHHHHHHHHHHHHGFHHFHHHHGH4FFHHHHHHHHGDHGFFGHHHHGHHGGGEHFHFHHGGGHHEEHHGHHHGHHEGHHHHHHHFH1F1>FACHEHD0=DGHHHHGDCGFHHHFFGHGGHFHHHHGGFGGFFGGG09BFGGGFFFB
@M03495:530:000000000-LYBTV:1:2114:12426:5840 1:N:0:GATCCGGG+ACCTGCTT
TTCAGCATGTGAGCTTTGGAATTAGTAAATTCGTTGACGACAGAAGGAGCAAGATAACGACCACAGGGAGGGTGGTTTATCAACGGCAAAATATAGATCGGAAGAGCACACGTCTGAACTCCAGTCACGATCCGGGATCTCGTATGCCGTCTTCTGCTTGAAAAAAAAAAAAGACGACACAACGACTGAAGAAACTGATTGCTGTACAACACAGCCATATAAATGTAGAATGGATCACTCAGTCGTGTATA
+
CDDCDFFFFFFFGGGGGGGGGGHHHHHHHHHHGHHHHHGGGGGGHHHHHHHHHBFGHHGGGGGHHHHGGGGGEFGGGHHHHGHHGGGGGHHHHHHHHHHHGGGGHHHHHHHGHHHGHHHHHHHHHHHHGGH/?GGGGCFHHHGGFFHHGGGHGHHFHHHFFHHHHG-ED--9../.--;-:..-9-..0000///00000000000000:.......000000;00;000::00;0.;00/000...:/00
@M03495:530:000000000-LYBTV:1:2114:22115:5849 1:N:0:GATCCGGG+ACCTGCTT
GTCAGCATGTGAGCTTTGGAGTGAAATCTCTTGTCTTAAGGAATAAAGGAAAAAGATTCCGTCGGAGGCTCGGTGCTCTACAGGTTCAACCTTTGTACTCTATTATTGCCTCACATTCCATCTCTTGTGAAAATATATTTGATTGGCTTTTCTGCAGGTTGTTTGCCAGGACTTTCCAAGACCTCCACTAGAAAACACAATAAACTTTTTGGAAGCTGGACAACTATCTTCATTTTTCAGAAACAGTGAAC
+
A3ABBFFFFFFFGGGGGGGBFGHHFHHHHFFGFGBGHHGHFHFGHHGHEHHHHHFGHHHHGHHGFGGAAFGEGEEGGHGHHGFHHHHHHHHHHHGHHGFHHFFHHHHHHHHHGHHGHHFGHFFHHHHHHG44?FGHFHHHG4GFBGCFFHHHHHEHFHGHFEHHFFFHHEHHHHGHHHHHHHGHHAGHHF1FB=>G<CGCGGHFGFHGHHGFGFHEGFBGFCCCHHHHHBB0CFFF;/FFGFCFFGFFGG9
@M03495:530:000000000-LYBTV:1:2114:23525:5881 1:N:0:GATCCGGG+ACCTGCTT
GTCAGCATGTGAGCTTTGGAATTAGCTGGTTTATCAACGGCAAAATATAGATCGGAAGAGCACACGTCTGAACTCCAGTCACGATCCGGGATCTCGTATGCCGTCTTCTGCTTGAAAAAAAAAAATATGAAAATATATTTTATTGGCTTTTCTGTAGGTTGATTGATAGGACTTTTCACGCCCTCCACTACAAATCAAAATAAACTTTTTGTAAGCTGGACAACTATATTTATATTTCAGAACCATTGAAC
+
CCCCDFFFFFFFGGGGGGGGGGHHHHHFFGGHHHHHHHEGGGGHHHHHHGHHFGEGGGHGHHHGHGHHHGHHGHHHCGHHHGGGGHGHGGCFGHGGF?GHH3EGFFGGFHBGHFHCBGF@?//</01??@11???11?>11<<><101001=>11<0000//0=000=</<C/000<C0...<-<.</:</00000<0:00000<:0:0B-/0:<000/.<0<<000<<:00<0<0<0<00</..<<0000
@M03495:530:000000000-LYBTV:1:2114:6170:5893 1:N:0:GATCCGGG+ACCTGCTT
GTCAGCCTGTTCTCTTTGAAGTCCAATCTCTTGTCTTAACGAATAACTTAAACAGATTCCTTCTGCGGCTCTTTTCTCTACATGTTCAACCTTTTTACTCTATTATTGCCTCACATTCCATCTCTTGTGAAAATATATTTGATTGGCTTTTCTGCAGGTTGTTTGCCAGGACTTTCCAAGACCTCCACTAGAAAACACAATAAACTTTTTGGAAGCTGGACAACTATCTTCATTTTTCAGAAACAGTGAAC
+
BBBBBFFFFF5FDGBBBB5BAB5DABDGHA6DB5BDD5B5BA2B2DBDFFGHG5FGHHHHEHHHADEEEEGFHHHHHHHHHFFHHHHHHHHHHHGFFHGHFGGGHHHHGHHHHHHHHHFGHHHHHHHHHGF4BGHHHGFFH4FF?FHHGHGHHHHHFGGHHGGHFHHHGEHFHHHHHHFBGHHHHHGHHHHBD1FGFGE<>>FGDDGGHHGGBGBGHHFFHGHGHHHHHHGGGFHHFHGHHC:CFBGFFFF
@M03495:530:000000000-LYBTV:1:2114:25797:5913 1:N:0:GATCCGGG+ACCTGCTT
GTCAGATGTGAGCTTTGGAGTGAAATCTCTTGTCTTAAGGAATAAAGGAAAAAGATTCCGTCGGAGGCTCGGTGCTCTACAGGTTCAACCTTTGTACTCTATTATTGCCTCACATTCCATCTCTTGTGAAAATATATTTGATTGGCTTTTCTGCAGGTTGTTTGCCAGGACTTTCCAAGACCTCCACTAGAAAACACAATAAACTTTTTGGAAGCTGGACAACTATCTTCATTTTTCAGAAACAGTGAACA
+
CCCBBFFFFFFDFGGGGGGGGGFHHBHHHHHHHHHHHHHHFHHHHHHHHHHHHEFHFHDFHHGGEGCGHHGCGGGHHHHHHGHHHHHFHHHFHGHHHHHHHHHHHHHHHGHHHHHHHHHGHHHHHHHGHHHGGHHHHHFHHHHHAGHHGHHHHHHHHHHHGHHHHHHHEHHHHHHG1??CGGHHHHFHHB1FG<FGGECHHG0DDGHHFGGHFEEHHEHFGGHHHHHHHHGGGGGGGGGGGGGGGGGGGGG
@M03495:530:000000000-LYBTV:1:2114:21699:5916 1:N:0:GATCCGGG+ACCTGCTT
GTCAGCATGTGAGCTTTGGAGTGAAATCTCTTGTCTTAAGGAATAAAGGAAAAAGATTCCGTCGGAGGCTCGGTGCTCTACAGGTTCAACCTTTGTACTCTATTATTGCCTCACATTCCATCTCTTGTGAAAATATATTTGATTGGCTTTTCTGCAGGTTGTTTGCCAGGACTTTCCAAGACCTCCACTAGAAAACACAATAAACTTTTTGGAAGCTGGACAACTATCTTCATTTTTCAGAAACAGTGAAC
+
BBBABFFFFFFBGGGGGGGGGGHFHFHHHHHHHHHHFHHHGHHGHHHGHHHHGFEGHHHHHHHGGGGGGHGGGEEGHHHHHHHHHHHHHHHHHHHHHHHHHHHHHHHHHHHHHHHHHFHFFFFHHHHHHHH4?GHHHHHHHGHHHHHHHHHHHFHHHHFGHDHHHGHHHHHHHHHHHHEHHHFHHGGHHHGFH1>GEHHGHGHGHHHHHHGGECGEGHHHHHHHHHHGHHFFFFGGGGGGBFBFGGFFFF0
@M03495:530:000000000-LYBTV:1:2114:22598:5934 1:N:0:GATCCGGG+ACCTGCTT
GTCAGCATGTGAGCTTTGGACTCCTGACTGGTTTATCAACGGCAAAATATAGATCGGAAGAGCACACGTCTGAACTCCAGTCACGATCCGGGATCTCGTATGCCGTCTTCTGCTTGAAAAAAAAAAAGAAAGAACAGCAATACACTAACCGTCTTTTTTTGTCAACTTAATGACATACTCTTTTACGTATAGATTCTTACTGCCGGTCTTCTTTGATATAGTCGGTATTTCTTAGTGTATCTGTTCTATAT
+
BCCCCFFFFFFFGGGGGGGGGGHHHHFHHHHHHHHHHHHHGGGGGHHHHHGHHDFHGFEGHHGHHHHGHHHGHHHHHHHHHHHHGGHGGGGGGGGHHHFGFGHHGFGGGHHHHGHHFHGBGC??DB///00=0000>0>0<11111000.-....00<:--:000:00000000000000000000./000009000000;00/----.090000000:0090.--.:009;00;00000;000000000:
@M03495:530:000000000-LYBTV:1:2114:20550:5938 1:N:0:GATCCGGG+ACCTGCTT
GTCAGCATGTGAGCTTTGGAATTAGTAAATTCGTTGACGACAGAAGGAGCAAGATAACGACCACAGGGAGGGTGGTTTATCAACGGCAAAATATAGATCGGAAGAGCACACGTCTGAACTCCAGTCACGATCCGGGATCTCGTATGCCGTCTTCTGCTTGAAAAAAAAAAAAAACCGTATCTTGCCGGTGTTAACCCAAGTGCTCTAAATCCAGACAACGGTCGTCTTGGTTTTTATTGCTGTTATTGCTC
+
ABCCCFFFFFFFGGGGGGGGGGHGHGHHHHGHGGGHHHGGGGGGFHFFGHHHH2FFHHG1EGG1GGGGFFFGBF?GGHHHHGHHGGGGEHHHHHHHHHHEGFFEGHHHHHHGGHHGHHGHHGHHHHHGGFF//<@D@/?<FGGGFGHHGGGHGFHEGGHHHHGHHCGGG--;--9.-..../9///----..////...;/;9/://9//:/99/./9.--..9;...///.;...//////////;:99/
@M03495:530:000000000-LYBTV:1:2114:9153:5956 1:N:0:GATCCGGG+ACCTGCTT
GTCAGCATGTGAGCTTTGGTCCGCCTGAGTCCTGGTTTATCAACGGCAAAATATAGATCGGAAGAGCACCGTCTGAACTCCAGTCACGATCCGGGATCTCGTATGCCGTCTTCTGCTTGAAAAAAAAAAAATAAGAATGGCTTTCACATAATAAAAATAAATAGGAGTTAGTCTTGTATACAATTGTCATTATTTGGTATGAATTTGAATCATTGAGATGTTCTCAAGAACAAAGTTGGCATATATGGTAT
+
AAABBFFFFFFFGGGGGGGGGGGGGFHBFFGHHHGHHHHHHHHHGGGGGHHHHADGHHHHGGGGHHHHH1EFEGEFFHHHHHHHHHHGGHHGHGGGGEHHGFGHFFFEGGHGHHEFFGG0CFGH@FG</--01=11>111/<./000<=00=D000<;:0000<00//;00;<;0000:00000;0000;09009;0:00/9000;000;0000;0C.;0;00://:9//.;..//9/////9//;/9///
@M03495:530:000000000-LYBTV:1:2114:18275:5969 1:N:0:GATCCGGG+ACCTGCTT
GTCAGCATGTGAGCTTTGGAGTGAAATCTCTTGTCTTAAGGAATAAAGGAAAAAGATTCCGTCGGAGGCTCGGTGCTCTACAGGTTCAACCTTTGTACTCTATTATTGCCTCACATTCCATCTCTTGTGAAAATATATTTGATTGGCTTTTCTGCAGGTTGTTTGCCAGGACTTTCCAAGACCTCCACTAGAAAACACAATAAACTTTTTGGAAGCTGGACAACTATCTTCATTTTTCAGAAACAGTGAAC
+
BBBBBFFFFFFFGGGGGGGGGEFGHHHGHHHHHHHHHHHHHHHHHHHHHHHHH2EFHHGHGHHGGGF?FFGEGEEEHHHHHFHGGFFGFHHFHHHHHHHHHGHHHHFHHHHHHHGHFHFFHHHHHHHHHHH??GHHHHHHHHHDBF2FGHHHHGHHCFGHFFHHHHHGHHGHFHHHHEHGHHFHGHHHGFFDHFGHHCGAGHHHFHHGHGGG/GHEGHGEHGA;CHHHHHBBFCFFGBFGGF/FBB;BFF0
@M03495:530:000000000-LYBTV:1:2114:13245:5987 1:N:0:GATCCGGG+ACCTGCTT
GTCAGCATGTGAGCTTTGGAGTGAAATCTCTTGTCTTAAGGAATAAAGGAAAAAGATTCCGTCGGAGGCTCGGTGCTCTACAGGTTCAACCTTTGTACTCTATTATTGCCTCACATTCCATCTCTTGTGAAAATATATTTGATTGGCTTTTCTGCAGGTTGTTTGCCAGGACTTTCCAAGACCTCCACTAGAAAACACAATAAACTTTTTGGAAGCTGGACAACTATCTTCATTTTTCAGAAACAGTGAAC
+
BABBBFFFFFFFGGGGGGGGGAFHHHHDF5FGHGHHHFHHHHHHHHGHHHHGH2EFHHHGGHHGGGGCEAGFGEFGHHHHHGHHHHGHHHHHHHHHHHEHHHHHHHHHFGFGFHHHHHDEHHGHHHHGHGH4FGGBHHHHGGHHGGFHGHHHHFHHHH@FFCGHFHHHHHHGHHEHHGGHHGHHGHHHHHHHHGCGHGEGFHGHHFHFHHFGFFHHHHGHHBGEFGHHBGFGGGGGGGFFGFFFEFCFGG0
@M03495:530:000000000-LYBTV:1:2114:17885:5992 1:N:0:GATCCGGG+ACCTGCTT
GTCAGCATGTGAGCTTTGGAGGGCAAGAAGTGGTTGTGACTGGTTTATCAACGGCAAAATATAGATCGGAAGAGCACACGTCTGAACTCCAGTCACGATCCGGGATCTCGTATGCCGTCTTCTGCTTGAAATAAAAAAAAAAAATATAGTAGGTGGACAGCGAGAGATAGGGAGCGATGATATAGTAGATACGGTTGACGTGCATTTATATGTCGAAATTCTGGACAGGGACGGAGACAGCATTAGCGGAT
+
CCCCCFFFFFFFGGGGGGGGGGGCFGGFHHHHHGFGFFHHHHHHHHHHHHHGG0EGGHGHHHHHHFHEFEGGHHHHHHHGHEFFHFHHHHHHHHHHGGHHGHGGEE/DBFFEHHHFGDD0FFDFGHHHAFD2DFFFF///----.0000000000..:0.;-----9090/./9.-:..0000000000900..9.-//..9.9/://;//://9....9/////./....99-..-.//.9//9//----
@M03495:530:000000000-LYBTV:1:2114:23109:5992 1:N:0:GATCCGGG+ACCTGCTT
GTCAGCATGTGAGCTTTGGAGTGAAATCTCTTGTCTTAAGGAATAAAGGAAAAAGATTCCGTCGGAGGCTCGGTGCTCTACAGGTTCAACCTTTGTACTCTATTATTGCCTCACATTCCATCTCTTGTGAAAATATATTTGATTGGCTTTTCTGCAGGTTGTTTGCCAGGACTTTCCAAGACCTCCACTAGAAAACACAATAAACTTTTTGGAAGCTGGACAACTATCTTCATTTTTCAGAAACAGTGAAC
+
CBBCCFFFFFFFGGGGGGGGGGFHHGHDGHHHHGHHHFHHHHHHHHHHHHHHHFEGHHHIHIHGGGGGGHGGGFFEHHHFHFGHGHHHHHHHHHHHHHHHHHHHHHHHBHHHHHHHHHGHHHHFHHHHHGHFGHHHHHHHHHHHGHGHHHGHHHHHHHHFGCGHHGHGHHHHHHHHHFGGFFHHHHHHHHHFG>CGGGE<GGHHGHHHHHCGFHHFHHHFFFFCFHHEHHGFGFGGGGGGGFFGFGFFFF0
@M03495:530:000000000-LYBTV:1:2114:20424:6005 1:N:0:GATCCGGG+ACCTGCTT
GTCAGCATGTGAGCTTTGGAATTAGTAAATTCGTTGACGACAGAAGGAGCAAGATAACGACCACAGGGAGGGTGGTTTATCAACGGCAAAATATAGATCGGAAGAGCACACGTCTGAACTCCAGTCACGATCCGGGATCTCGTATGCCGTCTTCTGCTTGAAAAAAAAAAGATATACCATTAAAAATGGAAATTAAAGAGCAATTAGGATGGGAAAAAGAAAACCAAGTTGAACTCCATTACCTGTTTAAT
+
BBBBACFFFFFFCGGCFGFGGGHHG5FDGHFGFFGHHHGGFEGGFHFHHHHHH2BEGGGGGGGAEGGC1>EEBFE?CCGGH@FHEEE/EB2FGGHHEGDGG?FEFGGGCEGCFCGFHHF3?2B@@2GHGFEF/F@DGC/?1FFCGG1<A><<E<0=GEGCG00D.@C---..0C00000;=9F0B0.0;C0;F;90090..//9////99/9;./99:AEFB9B.:..;///;/////;/9;/99///;//
@M03495:530:000000000-LYBTV:1:2114:21116:6006 1:N:0:GATCCGGG+ACCTGCTT
GTCAGCATGTGAGCTTTGGAATTAGTAAATTCGTTGACGACAGAAGGAGCAAGATAACGACCACAGGGAGGGTGGTTTATCAACGGCAAAATATAGATCGGAAGAGCACACGTCTGAACTCCAGTCACGATCCGGGATCTCGTATGCCGTCTTCTGCTTGAAAAAAAAAACATAGTGTTACGGACGATACACCCAAGATCAGCAATAGTCTGAAGCACTGTTCTCATGTATCAGCGACATAGTACCACTAT
+
BBBAACFFFFFFGGGGGGGGGGGHHGGHHFHHFGHHHFGGGEGHGHHHHHHGHFGHFHGGGGFF1GEFFEEGBFEEGGGHHGHHDFEEGFGHHFHHHHHGGCCEHHHHGFFDGHHEGFHGGBFHHFHHEC/<AFCGC//?DCFC0<FFCADHGHHHGHGHHHD0CDGGF9..00000;000...-9-..-//9...../9/B//9////9///////.////9//9/////////.---.////99/;///
@M03495:530:000000000-LYBTV:1:2114:14140:6032 1:N:0:GATCCGGG+ACCTGCTT
GTCAGCATGTGAGCTTTGGTCCAGCCTGAGTCCTGGTTTATCAACGGCAAAATATAGATCGGAAGAGCACACGTCTGAACTCCAGTCACGATCCGGGATCTCGTATGCCGTCTTCTGCTTGAAAAAAAAAAAATATATGTGATTGCCTGTACTTCAGTTTGGTCGCTAGAACTTCCATAGACTTCCGCTAGAAAATACGATATACTTTCTGGCATAGGGAGAACTATCGTCATTGTTAAGAATCAGAGAAC
+
CCCBCBFFFFFFGGGGGGGGGGHHHGHGHHHHHHHHHHGHGHHHHGGCGGGHHFFHHGFHHGGFGHHFHGHHGHHHGEHGHGHFHHHHHGEHHGHGGGGGHHHGGHHFHGEGHGHHFHHHEHBGFH?>@FC/-01111111F11<1<0000=00=0=0000.<0-:...0000000000:000;;C.9.:.0;F/0;0...;-000;000////;///;::A.////;./.;.//B//////:;://////
@M03495:530:000000000-LYBTV:1:2114:22580:6069 1:N:0:AATCCGGG+ACCTGCTT
GTCAGCATGTGAGCTTTGGAATTAGCTGGTTATCAACGGCAAAATATAGATCGGAAGAGCACACGTCTGAACTCCAGTCACAATCCGGGATCTCGTATGCCGTCTTCTGCTTGAAAAAAAAAAAAATTTCACTTCTTACAGGTCTCACACGAACTCTGTGATATAACATAATTAAAATAACTAGGCGTTAGGATTGTATATTTGTGTCGTTACTAGTAATTACTGTACCTCATGTACGTTTAGTATCGCCA
+
AAABBFFFFFFFGGGGGGGGGGHHHHHGFFGHHHHHHGGGGGHHHGHHHGEGHEEFGHGHHHHHGGEHEFHHHHHHHHGHHFHHHHGGGE?1GFHGGHHHHCGEHGHFGFHFGHHBGHF/C/>>/A01>1111111=11=D011<00<0/--<-.=00;00:0<00000:00000000000;00//;9@../000/0;0000000/90.:...//:;//////9///9//9//;:B/;;//.://9/9..;
@M03495:530:000000000-LYBTV:1:2114:16592:6073 1:N:0:GATCCGGG+ACCTGCTT
GTCAGCATGTGAGCTTTGGTTTATCAACGGCAAAATATAGATCGGAAGAGCACACGTCTGAACTCCAGTCACGATCCGGGATCTCGTATGCCGTCTTCTGCTTGAAAAAAAAAAAGATACACATAACGTGATAGATTTCCAAACTTGTGTACATCTGAACCAACATGTGTTTAAGTTTTATTGGACGATTATCTAAAACAAAAACAAATGCTTGTCCGCCGACTAGCAGATCTCATGAAAATTCCACCAAA
+
A>AAAFFFFFFBFGGCGGG4AGEGHHHBEE2AEHGGHHFHHHGHGEFGHHGFGB1AFECAGEFGBG3FA3GHG?F1FHGECE?GH11?CB43>E@GFHH4DBGF0FF3FEE/<///?1111<111<1/?//01=111>1=111>1>1>>/=0G=00000<....<</00;/:;0;;;0;C00000/--.;.000000009.99C.E.9000000900.-.-;---////;/9///////:99//9B/....
@M03495:530:000000000-LYBTV:1:2114:16332:6115 1:N:0:GATCCGGG+ACCTGCTT
GTCAGCATGTGAGCTTTGGTCCAGCCTGAGTCCCTGGTTTATCAACGGCAAAATATAGATCGGAAGAGCACACGTCTGAACTCCAGTCACGATCCGGGATCTCGTATGCCGTCTTCTGCTTGAAAAAAAAATAAAAACATACAACTGACTCGTTCCGCGCCTCACTCAACACGGCATTGCACACATCTGAACATCAATCACCAGTAAAGAGATCAGATACTTGCTTCAGCTTTATAACGCAATCTATATTG
+
AAABBFFFFFFFGGGGGGGGGGHHHGHGHHHHHHHHHHHHHHHHHHGGGGGHHGGHHHHHHHGEFGHHHHHHHGHHHGFFHDGHHGGHHHGGHGGHGGC?FDGHFGHFFHGFGHGHHHHHHFBGHHHGGCD0111??</=111<1<01<<1.0.<>..--<..0.00;0/0..----0B;0BB..:B00;0;00000000;/0.900090//00009000000000909000900000.---.00000000
@M03495:530:000000000-LYBTV:1:2114:19469:6118 1:N:0:GATCCGGG+ACCTGCTT
GTCAGCATGTGAGCTTTGGAGTGAAATCTCTTGTCTTAAGGAATAAAGGAAAAAGATTCCGTCGGAGGCTCGGTGCTCTACAGGTTCAACCTTTGTACTCTATTATTGCCTCACATTCCATCTCTTGTGAAGATATATTTGATTGGCTTTTCTGCAGGTTGTTTGCCAGGACTTTCCAAGACCTCCACTAGAAAACACAATAAACTTTTTGGAAGCTGGACAACTATCTTCATTTTTCAGAAACAGTGAAC
+
BABBBFFFFFFFGGGGGGGGGGHHFHHHHHHHHHHHHHHHHHHHHHHHHHHHHAEGHHHHHHHGGGGGGHHGGGGGHHHHHFGHHHHHHHHHHHHHHHHHHHHHHHHGHHHHHHHHHHHGHFHHHHHHHHG43FHHHHHHHHHHHHGHHHHHHHHHGFHHHGHHHHHHHHHHHHHHHGFFFHGFHHHHHHGGH>FHGHEEHHHHHHHHHHGGGHFGHHHFHHHEHGHHHHGEFGGGGGGEFBBFGGGGGG0
@M03495:530:000000000-LYBTV:1:2114:19359:6119 1:N:0:GATCCGGG+ACCTGCTT
GTCAGCATGTGAGCTTTGGAGTGAAATCTCTTGTCTTAAGGAATAAAGGAAAAAGATTCCGTCGGAGGCTCGGTGCTCTACAGGTTCAACCTTTGTACTCTATTATTGCCTCACATTCCATCTCTTGTGAAAATATATTTGATTGGCTTTTCTGCAGGTTGTTTGCCAGGACTTTCCAAGACCTCCACTAGAATACACAATAAACTTTTTGGAAGCTGGACAACTATCTTCATTTTTCAGAAACAGTGAAC
+
CCCBCFFFFFFFGGGGGGGGGGHHHHH5GHHHHHHHHHGHGCHHHHHGHHHHH2EFHHHIHHHGGGG0EEHGGFGCGHHHH@GFGGHHHHHHHHHHFFHHHFHFHHHHHHHHGHHHFHHGHDHHHHHHHFHBBFHHHHHHHFHHGHHHHHHHHGHHHHGHFGHHHGHGHAGHHHHHHHFHHHHHHHHGHHHGH1>FFFHEG=0GHHHHHHGGHHHHHHHHFHHHHFHHHHHHGGGFGGGGF;CFFFFGGG9
@M03495:530:000000000-LYBTV:1:2114:15911:6133 1:N:0:GATCCGGG+ACCTGCTT
GTCAGCATGTGAGCTTTGGAGTGAAATCTCTTGTCTTAAGGAATAAAGGAAAAAGATTCCGTCGGAGGCTCGGTGCTCTACAGGTTCAACCTTTGTACTCTATTATTGCCTCACATTCCATCTCTTGTGAAAATATATTTGATTGGCTTTTCTGCAGGTTGTTTGCCAGGACTTTCCAAGACCTCCACTAGAAAACACAATAAACTTTTTGGAAGCTGGACAACTATCTTCATTTTTCAGAAACAGTGAAC
+
AABABFFFFDF5GGGGGGCGGGHHHHHHHGHHHDGHGF6GHHFHFHHHHHHHH2EAGHFHHHHEAEEAEFFGE?EEGFHHHGFFHFHHHFHHHGFHFFGHHGHHHGHFGGGHHHHHGHHHG3FGFGHFHHH?GGDHHHHHHBGH3B2GFFHHHGGHHHHHHGHHHGDGFAGHHHHHHHHGEGFFFHHFHHHHGDFHGFHEDDGFFDDDDHGGCCGGHCGHHHHGHHHFHCFGFGEFGGGBF99FFGGGGG0
@M03495:530:000000000-LYBTV:1:2114:21062:6195 1:N:0:GATCCGGG+ACCTGCTT
GTCAGCATGTGAGCTTTGGAGTGAAATCTCTTGTCTTAAGGAATAAAGGAAAAAGATTCCGTCGGAGGCTCGGTGCTCTACAGGTTCAACCTTTGTACTCTATTATTGCCTCACATTCCATCTCTTGTGAAAATATATTTGATTGGCTTTTCTGCAGGTTGTTTGCCAGGACTTTCCAAGACCTCCACTAGAAAACACAATAAACTTTTTGGAAGCTGGACAACTATCTTCATTTTTCAGAAACAGTGAAC
+
CCCCCFFFFFFFGGGGGGGGGGHGHHHHHHHHHHHHHHHHHHHHHHHHHGHHHFEFHIHHHIHGGGGGFHFGGEGGHHHHHGHGGHGHHHHHHHHHHHHHHHHHGHHGHHHHHHHHHGFDGGFHHHHHHHG4FGHHHHHHHHHHHCGHHHHHHHGHHHHHGGHHHHHHGGGHHHHHGGHHHHHHHHFHHGHFHFHHHFG.<=DFGHHHHHGGFGFHFHBGHHHCHGHHHHFGGGGGGGGGB;CGFFGFFB0
@M03495:530:000000000-LYBTV:1:2114:18754:6206 1:N:0:GATCCGGG+ACCTGCTT
GTCAGCATGTGAGCTTTGGTTTATCAACGGCAAAATATAGATCGGAAGAGCACACGTCTGAACTCCAGTCACGATCCGGGATCTCGTATGCCGTCTTCTGCTTGAAAAAAAAAATAACAACAGTGGTCAATGGGGATTGTGGTCTGTAGATCGTTTCACTGGAATGCTAGGTTAACTATGAAACACGAGTTGATCAGGATGGACCACGATTGCGTGTGCATGCATTGGATTCGACAATGAATCATATACAT
+
CCCDDFFFFFFFGGGGGGGGGGHHHHHGGGGGGHHHHHHHHHHHGGGGGHHHH2FEHHHGHHHHHHHHHHHHGGHGGHGGGEFHHHGGHHHHGFGHGHFHHFHHFHHFHGGGGC0222@2/?2>21111==1?=///00>1.<1=011>1=1./<.00000/<0000000.00:0000000;00/..--9.:000000000./=/...-.9.09...900:00:0000:000:0..-0000:;B0000000
@M03495:530:000000000-LYBTV:1:2114:6825:6222 1:N:0:GATCCGGG+ACCTGCTT
GTCAGCATGTGAGCTTTGGTCCAGCCTGAGTCCCTGGTTTATCAACGGCAAAATATAGATCGGAAGAGCACACGTCTGAACTCCAGTCACGATCCGGGATCTCGTATGCCGTCTTCTGCTTGAAAAAAAAAAAACAACCATGTCCACGAGATTGTGTATGAGACGTTAGCATACACCAGATTAGTAATGATCTCCGATTAACGACTTTTCTATAAGATTCGCATATAATAACTCGTTCATGACTTTAAACA
+
CBBCCFFFFFFFGGGGGGGGGGHHHGHFGHHHHHHHHGHHHHHHHHGGGGGHHBFGHHHHHHGGGGHHHGHHHGHHHGHHHHHHHHHHHHGGHHGHGGFFCGHHGGHHHHGGGGGHHHHHHHGHHHHGGGG//-.<...<100000<.--..<0<0/0000000.;./.;:00000/.9.000:;900;000000.-...00..9.;0000000;00000.....0:000;000.;..;000000000000
@M03495:530:000000000-LYBTV:1:2114:19179:6222 1:N:0:GATCCGGG+ACCTGCTT
GTCAGCATGTGAGCTTTGGAAGTAAATTCGTTGACGACAGAAGGAGCAAGATAACGACCACAGGGAGGGTGGTTTATCAACGGCAAAATATAGATCGGAAGAGCACACGTCTGAACTCCAGTCACGATCCGGGATCTCGTATGCCGTCTTCTGCTTGAAAAAAAAAAAAAAGTTAAGACTCGAGATCTACGTGAACAATAGCTCGTGTATCACGACCGCGTGACATACCTAGAGATCAGTCTGATCTACAA
+
DCCDDFFFFFFFGGGGGGGGGGHHGHHHHGHHHHHGFGGGGHHHHHHHHHHHHAGFFGGGHHHHGGGGG?FGGGHHGHHHHGGGGGHHHHHHHHHHHGGGGFHHHHHHGHHHGGHHHHHHHHHHHGGHHGH/@@CFHHHGGHHGDDDGHGHHHHHHFF0DG.EFE--@---.011111010.....0111../.<01/011111.-..<11<1.<-------..1110:110001100011<1<<111110
@M03495:530:000000000-LYBTV:1:2114:23960:6233 1:N:0:GATCCGGG+ACCTGCTT
GTCAGCATGTGAGCTTTGGAATTAGTAGATTCGTTGACGACAGAAGGAGCAAGATAACGACCACAGGGAGGGCGGTTTATCAACGGCAAAATATAGATCGGAAGAGCACACGTCTGAACTCCAGTCACGATCCGGGGCCTCGTATGCCGTCTTCTGCGTGAAAAAACAGAAGGGGTAGTGTAATTTGTAAGGAAACGGAGTGATACGGCAGGAGAATGCGCCCCGCTGGTCACAGACAGACTCCCGAGTGC
+
AA>A1CDB1@@3A1D1AGFGBBGFH3B33D3D0ABF010B0A001B00A//0B01111AFE/A//BFFF/>E/>EEEFFHBEHEE/?EEHFGFHF22BB/<?/<00BF00F/?F0FFB11<?<11?F1A?/?.0-----<.<.</CCC?.::.00;0-;...;0.-.9////9.:..;9F09//////;///9///-----9/9//-----9-:-;///--9-;----;;///:B/--9/-//9--9---/
@M03495:530:000000000-LYBTV:1:2114:24046:6252 1:N:0:GATCCGGG+ACCTGCTT
GTCAGCATGTGAGCTTTGGAGTTCTCTGGTTTATCAACGGCAAAATATAGATCGGAAGAGCACACGTCTGAACTCCAGTCACGATCCGGGATCTCGTATGCCGTCTTCTGCTTGAAAAAAAAAAAAACAAATGTCACTGATAATCATATCGATTCCATTCCTTTACTATGCACTTTATTCATCGTTTTCTTTTACGTCGTACCCTCATGACTGACGCCGACTCTTCTTGTGCCGCATCCGACTTCATCAGT
+
CCCCCFFFFFFFGGGGGGGGGGFHHHHHHGHHHHHHHHGGGGGHHHHHHHHHHGE?FGHHHHHHHGHHHFHHHHHHHHHHHHGGHHGHGGGEFHHH?EGFGGGEFFGEHHHHHGFHFGG@F/</<<<...0=1>11<111=<00=000=0...00000000000000000000<0;00;0:<00...:00;0000./.-;:.:90..90000000..---;:9000000:000---.-/..9-.0000000
@M03495:530:000000000-LYBTV:1:2114:16105:6271 1:N:0:GATCCGGG+ACCTGCTT
GTCAGCATGTGAGCTTTGGAGGGCAAGAAGGGGTGGTTTATCAACGGCAAAATATAGATCGGAAGAGCACACGTCTGAACTCCAGTCACGATCCGGGATCTCGTATGCCGTCTTCTGCTTGAAAAAAAAAAGATAACGACAAGAGGGTTACGCGCTTTTGCAGCCAATGGGCAGCTGAAAGCCGACTTATAGATATTACGCATAAGTGTGATTAAACATTGTCGAACGACTTATGTGATCACTTAGCAATG
+
CCDDDFFFFFFFGGGGGGGGGGGGGGGCFGFGGEEGFGHHHHHHHGGGGGHHHBFGHHHHHGEFGEHHHHHHGHHHGHHHHFHHHHHHHGGHHGHGGGA/BGHFGHHHHGGGHGHHHHGHCFGGFHGGG@DGF11<<..---./......0;;---:.00:900../000.9/..;00;00/.---;.0000090B0:0.....0000909000000000000..:9-.-..000000:00/00000;B0:
@M03495:530:000000000-LYBTV:1:2114:11978:6272 1:N:0:GATCCGGG+ACCTGCTT
GTCAGCATGTGAGCTTTGGAGTGAAATCTCTTGTCTTAAGGAATAAAGGAAAAAGATTCCGTCGGAGGCTCGGTGCTCTACAGGTTCAACCTTTGTACTCTATTATTGCCTCACATTCCATCTCTTGTGAATATATATTTGATTGGCTTTTCTGCAGGTTGTTTGCCAGGACTTTCCAAGACCTCCACTAGAAAACACAATAAACTTTTTGGAAGCTGGACAACTATCTTCATTTTTCAGAAACAGTGAAC
+
AAA1ACFFFBFFFGFFGDFBEB113DGHFFHHF1BGEH3FGAGGHHGHEHHE0FEG1FGHCGGEGEA/EEGGGEEGFHHHH@1>BFEGFFGGFGF@FDHHHEHDGGHFFFHHHHHHBF>BF11BFFFFEG22BF>GGDDEG2FFHAB1BFFFFFFGFFGHGEHFGGGHHAGCFGFGFHHH0GCGHEFCGHF1<DGHE0..<0<0<=DGDHGGCGGGHFB.CC.:CGH0CHFFF9CFFGFGGFBFFGC0000
@M03495:530:000000000-LYBTV:1:2114:24207:6297 1:N:0:GATCCGGG+ACCTGCTT
GTCAGCATGTGAGCTTTGGAGGTGGAGGCTCGAGTGGGGTTGACGACAGAAGGAGCAAGATAACGACCACAGGGAGGGTGGTTTATCAACGGCAAAATATAGATCGGAAGAGCACACGTCTGAACTCCAGTCACGATCCGGGATCTCGTATGCCGTCTTCTGCTTGAAAAAAAAAAAAAACAGCAGTAGATGAACTATCAGAATGCTATGCGTAAATCATCATGTTGTAAGAGGACATGGAAATATCAGTA
+
CBCCCFFFFFFFGGGGGGGGGGBGEHHGGHHGEEBGGHGEGGHHGGGGGHHHH1BGHHHHHHHHGGGGGHHGHG1EGG?FGEFGHHHHHHGGGGGHHHHHHHHEHHGGGGHHHHHHHGGHHGHHGHHHHHHFFHGGHHGHGGD<<DGG.EGHHGGEGGGHHHHGHH?FGGGAGG------:./.;.////;////////9////////:/:A....//;/////////////9.../////////////:/
@M03495:530:000000000-LYBTV:1:2114:10669:6351 1:N:0:GATCCGGG+ACCTGCTT
GTCAGCATGTGAGCTTTGGAATTAACGACAGAAGGAGCAAGATAACGACCACAGGGAGGGTGGTTTATCAAGGCAAAATATAGATCGGAAGAGCACACGTCTGAACTCCAGTCACGATCCGGGATCTCGTATGCCGTCTTCTGCTTGAAAAAAAAAAATTACAAGCAATTTAACATACTGTGATTGCTGACCCAACGTCAAAAATTAGTGTCAACTGTACCATTAAGAATAATCCTCATACATTACACTCC
+
BBBBBFFFFFFFGGGGGGGGGGHHHHGGGGGHFGHHHHHHHHHHHHGGGGGHHAFGFEGGEFFEGHHGHBGHHHHGGHHHHHBDGHHGEGGHHHHHHHGGGGGHHHHHHHHHHHHABGHGHGGBC/FDGED@<FGCEDHGHGHFHHFGGHHHGFGC-;./0;00:./;:0;9;C0009000;00000000//9..9.....9/..9/;;9;/9////;///////////////9//;////9////;///;
@M03495:530:000000000-LYBTV:1:2114:19050:6412 1:N:0:GATCCGGG+ACCTGCTT
GTCAGCATGTGAGCTTTGGAGTGAAATCTCTTGTCTTAAGGAATAAAGGAAAAAGATTCCGTCGGAGGCTCGGTGCTCTACAGGTTCAACCTTTGTACTCTATTATTGCCTCACATTCCATCTCTTGTGAAAATATATTTGATTGGCTTTTCTGCAGGTTGTTTGCCAGGACTTTCCAAGACCTCCACTAGAAAACACAATAAACTTTTTGGAAGCTGGACAACTATCTTCATTTTTCAGAAACAGTGAAC
+
CCCCBFFFFFFFGGGGGGGGGGHHHHHHHHHHHHHHHHHHHHHHHHHHHHHHHBEFHIHHHHHGGGGCGHHGGGGGHHHHHFHGHHHHGHHHHHHHHHHHHHHHHHHHHHHHHHHHHHHHHHHHHHHHHHHHFGHHHHHHHHHFBGHHGHHHHHHHHHHHGGHHHHHHGGHHHHHHHHHHGHHHHHHHHHHFGFGHHHHED=DDGGHHHHGGHHFHHHHHHHHHHHHHHHFGGGGGGGGGGFCFGGGGFG9
@M03495:530:000000000-LYBTV:1:2114:11566:6419 1:N:0:GATCCGGG+ACCTGCTT
GTCAGCATGTGAGCTTTGGAGTGAAATCTCTTGTCTTAAGGAATAAAGGAAAAAGATTCCGTCGGAGGCTCGGTGCTCTACAGGTTCAACCTTTGTACTCTATTATTGCCTCACATTCCATCTCTTGTGAAAATATATTTGATTGGCTTTTCTGCAGGTTGTTTGCCAGGACTTTCCAAGACCTCCACTAGAAAACACAATAAACTTTTTGGAAGCTGGACAACTATCTTCATTTTTCAGAAACAGTGAAC
+
BBBBBFFFFFFFGGGGGGGGGGHGHHHFHHHHHHHHHHGHHHHHHHHHHHHHHBEGHHHHHHHGGGGGGHHGGGGGHHHHHHHGHHHHHHHHHHHHHHHHHHHHHHHHHHHHHHHHHHHHHHHHHHHHHFHFHGHHHHHHHGHHGGHHHHHHHHHGHHHHHGHHHHHHHHHHHHHHHHHGHGHHHHHHHHHFH1>GGHH<D=0GHHFHHHGGHFFHHHCGHHHHHFHHHHGGGGGGGGGGECFGGGGGFGB
@M03495:530:000000000-LYBTV:1:2114:24271:6441 1:N:0:GATCCGGG+ACCTGCTT
GTCAGCATGTGAGCTTTGGAGTGAAATCTCTTGTCTTAAGGAATAAAGGAAAAAGATTCCGTCGGAGGCTCGGTGCTCTACAGGTTCAACCTTTGTACTCTATTATTGCCTCACATTCCATCTCTTGTGAAAATATATTTGATTGGCTTTTCTGCAGGTTGTTTGCCAGGACTTTCCAAGACCTCCACTAGAAAACACAATAAACTTTTTGGAAGCTGGACAACTATCTTCATTTTTCAGAAACAGTGAAC
+
BBBBCFFFFFFFGGGGGGGGGGHHHHHHHHHHHHHHHHHHHHHHHHHHHHHHHFFGHIHHHHHGGGGGGHHGGGGGHHHHHHHHHHHHHHHHHHHHHHHHHHHHHHHHHHHHHHHHHHHHHHHHHHHHHHHGHHHHHEHHHHHHHHHHHHHHHHHHHHHHHEHHHHHHFHHHHHHHHHHHGHHHHHHHHHHGH<FGEHHCGDGHHHHHHHGGHHHHHHGHFHHHGGHHGHGGGGGGGGGGGCFFGFFGGGF
@M03495:530:000000000-LYBTV:1:2114:10268:6457 1:N:0:GATCCGGG+ACCTGCTA
GTCAGCATGTGAGCTTTGGATGGTTCTGGTTTATCAACGGCAAAATATAGATCGGAAGAGCACACGTCTGAACTCCAGTCACGATCCGGGATCTCGTATGCCGTCTTCTGCTTGAAAAAAAAAAAAAAAGAGAAATAAAGACAGTGTATAGAATGTACACACCGTAAATGATGTCACAACAAGTGTACAACATTACGACGTAGGTGATATAGTCTATAGTTGAATCTCTACAGGTATGAGCAGTGAATACT
+
BBBCCFFFFFFFGGGGGGGGGGGGHHHGHHHHHHHHHHGGGGGHHHHHHHHHHABEGGHHHHHHHGHHHGHHHHHHHHHHHGGGHHGHGGGEEHHHGGHHHHGGGHGHHHHHHHGHHHGGCCD/</A->.<<G00111111///<1111<1111111111<..-...9<1111111110.<.<<11:1110./<1:<.A-<...10111<11111<<11:<1111111111:0/01101100/101111<1
@M03495:530:000000000-LYBTV:1:2114:22110:6496 1:N:0:GATCCGGG+ACCTGCTT
GTCAGCATGTGAGCTTTGGTGGATGTGGAATGTGTGCGATCCATGAGCATCATCCAGACCTGGTTTATCAACGGCAAAATATAGATCGGAAGAGCACACGTCTGAACTCCAGTCACGATCCGGGATCTCGTATGCCGTCTTCTGCTTGAAAAAAAAAAAACTATACTAGTGCTTCTTCAATTGTATGGAACCCTCTATGCCCATTCGTGTCTGCAAAGGTGTGGCAGTTTCTCGTAGCACAGCCTCTAGCG
+
CBCCCFFFFFFFGGGGGGGGGGHHHHHBFGHHHHHHHGGHGGHHHHHHHHHHHDGGHHGGHHHHHHHHHFHHGGGGGHHHHHHHHGHHGGGGHHHHHHHGHHHGFHHHHHHHHHHHGGHHGHGG@AAFHHG/FGHHGGGGGHHHFHHGFCGHH/EGE---;:000000000;00:000000000000/000..../00090/;/000;.;/090000/9000.99/./000;0.;...00//..//0;00-
@M03495:530:000000000-LYBTV:1:2114:9526:6497 1:N:0:GATCCGGG+ACCTGCTT
GTCAGCATGTGAGCTTTGGAGTGAAATCTCTTGTCTTAAGGAATAAAGGAAAAAGATTCCGTCGGAGGCTCGGTGCTCTACAGGTTCAACCTTTGTACTCTATTATTGCCTCACATTCCATCTCTTGTGAAAATATATTTGATTGGCTTTTCTGCAGGTTGTTTGCCAGGACTTTCCAAGACCTCCACTAGAAAACACAATAAACTTTTTGGAAGCTGGACAACTATCTTCATTTTTCAGAAACAGTGAAC
+
AABCBFFFFFFFGGGGGGGGGGHHHHHFFHHHHHHHHHHHFHHHHHGHHHHHH2FGHIHHHIHGGGGGGEHGGEFGHHHHHHHHHHHHHHHHHHHHHHHHHHHHGHHHFHHHHHHHHHHHHGHHHHGHHGH4GGHHHHHHHHHFDGFHHFHHHHGHGHHHHGHHHHHHFHEHHHHGHHHHHHHHGHHHGHH1F<FGAHG<DHFHHHHHHHGC/CFEGHGHHFCEFGHHHGFGGFFGGFGGGF9BBFFFBB0
@M03495:530:000000000-LYBTV:1:2114:6836:6500 1:N:0:GATCCGGG+ACCTGCTT
GTCAGCATGTGAGCTTTGGAGTGAAATCTCTTGTCTTAAGGAATAAAGGAAAAAGATTCCGTCGGAGGCTCGGTGCTCTACAGGTTCAACCTTTGTACTCTATTATTGCCTCACATTCCATCTCTTGTGAAAATATATTTGATTGGCTTTTCTGCAGGTTGTTTGCCAGGACTTTCCAAGACCTCCACTAGAAAACACAATAAACTTTTTGGAAGCTGGACAACTATCTTCATTTTTCAGAAACAGGGAAC
+
AAAAAFFFBDFFGCGGFDFG1BGHBGGB3GGHH1FGHHHHCBGHHHHGEHHFHAEEGHHFGGHEAEAEGAGGGAEGGHFHFFGHFFHHHHHHHHHHGHHHHGHGFGGEGHHHFHFHHHHFHHHGHFHGHHHHHHHHHHHGFHHHGFGBHHHGFHHGHFGHFBHHFGFHFGHHHGGHGHHHHGGFFA0FHGC1><CGHHHEGGHHHBGFGDCCGFCGFGGHGGGHHFHHGHGEFGGGGGGGBF9;CF9.;A.
@M03495:530:000000000-LYBTV:1:2114:16799:6503 1:N:0:GATCCGGG+ACCTGCTT
GTCAGCATGTGAGCTTTGGAATTAGTAAATTCATAACGACCACAGGGAGGGTGGTTTATCAACGGCAAAATATAGATCGGAAGAGCACACGTCTGAACTCCAGTCACGATCCGGGATCTCGTATGCCGTCTCCTGCTTGAAAAAAAAAACAAACTTGTATAAAACTGAACATTCATCTGTTTAATTACTACTAGCAAATTACTCACTTCATGTACGTCTATCTTAATTAAGCATGCTTGTCTATCATTAAA
+
BBCCCFFFFFFFGGGFGGGGGGHHHHHHHHHHHHHHHGGGGGHHHGGFGFGEFAEFHHHHHHHGGGGGHHHHHHHHHHHGGFFGHHGHFFGHHHGHFHHHHHHHHHHGEHEGGGGGA?GHH/C=2DGCACH2?FGHFHB0GFHADCD-<.<:..000:;;0C0;000000;00;0;00900;;00000000;0;/0;000090;9B000090;0;.:./.000;;9;00000000:;B9.00000000909
@M03495:530:000000000-LYBTV:1:2114:20525:6510 1:N:0:GATCCGGG+ACCTGCTT
GTCAGCATGTGAGCTTTGGAATTAGCTGGTTTATCAACGGCAAAATATAGATCGGAAGAGCACACGTCTGAACTCCAGTCACGATCCGGGATCTCGTATGCCGTCTTCTGCTTGAAAAAAAAAAAAACAAATTAAGTATCACAAGCATTTAGCACACGTGAACGGATGTTCGTATTTGTAGAGTAATGCATCATTTATTAGTAATCTGAATTTGATCGTGCAGTAATCATGTGTCTCGTTCTAGCACGCTA
+
BACCCFFFFFFFGGGGGGGGGGGHHHHHHHHHHHHHHHGGGGGHHHHHHGHHHEGGGGHHHHHHHGHHHGHHHHHHGHHHHGGGHHGHGGGCFBHHGGGHHHEFGHGHHHHHHFEGHHHGGGGB>/-...<11111111<1<00.<<00000000/.-;...0....-:009.//000;000;;0;000;900000000000000000000;00000./...000000:0090;;00/9:..000;9--..
@M03495:530:000000000-LYBTV:1:2114:7678:6514 1:N:0:GATCCGGG+ACCTGCTT
GTCAGCATGTGAGCTTTGGAATTAGTAAATTCGTTGACGACAGAAGGAGCAAGATAACGACCACAGGGAGGGTGGTTTATCAACGGCAAAATATAGATCGGAAGAGCACACGTCTGAACTCCAGTCACGATCCGGGATCTCGTATGCCGTCTTCTGCTTGAAAAAAAAAATACACCAGAATACATACTCATCATCATTCGTTCTTAACACGATACTCGTCTATGCACTAACTATATCTACATACCTACAAC
+
BBBBBFFFFFFFGGGGGGGCGGHHHHHHHHHHGHHHHHGGGGGHHHHHHHHHH2BGHHGGGGGHGHHGFGGGEFGGGHHHHGFGGGGGGHHHHHHHGHHHGEGGHHHHHHHGHHHGHHHGHHHHHHHHGGHGGHGGDE/GGHGG<FGHGGGGGFHGHGHHHHHHHGG?D@.0090/.:./00000000:0000;;0000///../9/:9/.-..9//.:..9///////////////////;/:///;///
@M03495:530:000000000-LYBTV:1:2114:16564:6516 1:N:0:GATCCGGG+ACCTGCTT
GTCAGCATGTGAGCTTTGGAGTGAAATCTCTTGTCTTAAGGAATAAAGGAAAAAGATTCCGTCGGAGGCTCGGTGCTCTACAGGTTCAACCTTTGTACTCTATTATTGCCTCACATTCCATCTCTTGTGAAAATATATTTGATTGGCTTTTCTGCAGGTTGTTTGCCAGGACTTTCCAAGACCTCCACTAGAAAACACAATAAACTTTTTGGAAGCTGGACAACTATCTTCATTTTTCAGAAACAGTGAAC
+
BABCCFFFFFFFGGGGGGGGGGGHHHHGHHHHHHHHHHHHHHHHHHHHHHGHHHFGHHHHHHHGGGGFGFGGGFGGHHHHHHHHHHHHHHHHHHHHHHHHHFHHHHHHHHHHHHHHHHHFHHHHHHHHHHHGHGHHHHHHHHHHFHHHHHHHHHHHHHGHHGHHHHHHGHHHHHHHHHFHGHHHHHHHHHHFG1FGHHHEG0GGHHHHHHGGHFCHGHHGGHHHHHHGHGGGGGGGGGGGFCFFGFFGGG0
@M03495:530:000000000-LYBTV:1:2114:9378:6554 1:N:0:GATCCGGG+ACCTGCTT
GTCAGCATGTGAGCTTTGGAATTAGTAAATTCGTTGACGACAGAAGGAGCAAGATAACGACCACAGGGAGGGTGGTTTATCAACGGCAAAATATAGATCGGAAGAGCACACGTCTGAACTCCAGTCACGATCCGGGATCTCGTATGCCGTCTTCTGCTTGAAAAAAAAAAAAGAAACAATTGGATCTTGAAGGAAATGACCCCGTTCCAGGCTGTAACATACGGGATGTATTCTGTCTCACGATTCACCAG
+
BABBBFFFFFFFFGGGGGGGGGHHHHHHHHGHGFGHHHGGGGGHHHHHHHHHH2BGHHGFEGGHHHHGGGGGAFGGFHHHH4FGEGGGGHGHHHHHHHHGGFGGHHHHHHHGHHHGHHHHHFFGDHHHGDHFCFFG/AAGHHGGHHHHGGGCFFHHHGHBCGHHFDC@?-:A;..;//.:;0/009/9///9/./9/////.9;.;;.///..;.///////..-...///9/:9//////.9;.////:.
@M03495:530:000000000-LYBTV:1:2114:25257:6555 1:N:0:GATCCGGG+ACCTGCTT
GTCAGCATGTGAGCTTTGGATGGTTCTGGTTTATCAACGGCAAAATATAGATCGGAAGAGCACACGTCTGAACTCCAGTCACGATCCGGGATCTCGTATGCCGTCTTCTGCTTGAAAAAAAAAAAATATAAGAACATACATGGTGTTTTTGATTCTGTGCATTCTATATACCAGATCTCACTCGCGGTTATGATCGCATTTGCTTCTCACCTACTCTGTGTGCGATCAACTTCCCCTATCTCACCTACGCT
+
BBCBCFFFFFFFGGGGGGGGGGGHHHHFHHHGHHGHHHGGGGGHHHHHHHHHHCEEGGHHHHHHHGHHHGGHHHHHHHHHHFGGHHGHGGGFGHHHFFHHHHGEEHGBBGHHHGHHHHGCC/BB<<011=1?1100111<110=>.<//.-.000=0000<=00000::00:00.00000000.---99.00000.....00000;000;:00/0000000.0.....0/0000///.000900.00/.-.
@M03495:530:000000000-LYBTV:1:2114:25208:6555 1:N:0:GATCCGGG+ACCTGCTT
GTCAGCATGTGAGCTTTGGTCCAGCCTGAGTCCTGGTTTATCAACGGCAAAATATAGATCGGAAGAGCACACGTCTGAACTCCAGTCACGATCCGGGATCTCGTATGCCGTCTTCTGCTTGAAAAAAAAAAAATCTACTAGTGACTCTGCGTGTCAATGGATCTTCTCTGTGTGGCCGTGATCTAGATAAGTCTATGTCGTAGCACTGTCATGCTATAGTGTGTACGTATGGTCACTTCAAGGTTCAAATG
+
CBCCCFFFFFFFGGGGGGGGFGHHHGHHHHGHHHHHHHHHHHHHHGGGCGFHH3DGHHHHHGGGEHFHHGHHGFGHFHHHHGHHHHHHHGGHHGHGGGEFHHHFDHHFGEGGHGHHHHHGHEGHHHGGCD//<<>111=11111110000-<.</000</00:;0000000;0....---.;00000000000000000.;...000/;00009/////////.//.//9//:////////:/;://////
@M03495:530:000000000-LYBTV:1:2114:9512:6556 1:N:0:GATCCGGG+ACCTGCTT
GTCAGCATGTGAGCTTTGGAGTGAAATCTCTTGTCTTAAGGAATAAAGGAAAAAGATTCCGTCGGAGGCTCGGTGCTCTACAGGTTCAACCTTTGTACTCTATTATTGCCTCACATTCCATCTCTTGTGAAAATATATTTGATTGGCTTTTCTGCAGGTTGTTTGCCAGGACTTTCCAAGACCTCCACTAGAAAACACAATAAACTTTTTGGAAGCTGGACAACTATCTTCATTTTTCAGAAACAGTGAAC
+
CCCCDFFFFFFFGGGGGGGGGGHHHHHHHHHHHHHHHHHHHHHHHHHHHHHHHFEEHIHHHHHGGGGGGHHGGGGGHHHHHHHHHHHHHHHHHHHHHHHHHHHHHHHHHHHHHHHHHHHHHHHHHHHHHHH4GGHHHHHHHHHHHHGHHHHHHHHHGHHHHGHHHHHHHFHHHHHHHHHHHHHHHHHHGHHHHFGHHHHEGHHGHHHHHHGGFHGFHHHHHHHHHGHHHHGGGGGGGGGGGGBGGGGGGG0
@M03495:530:000000000-LYBTV:1:2114:21424:6566 1:N:0:GATCCGGG+ACCTGCTT
GTCAGCATGTGAGCTTTGGAGTGAAATCTCTTGTCTTAAGGAATAAAGGAAAAAGATTCCGTCGGAGGCTCGGTGCTCTACAGGTTCAACCTTTGTACTCTATTATTGCCTCACATTCCATCTCTTGTGAAAATATATTTGATTGGCTTTTCTGCAGGTTGTTTGCCAGGACTTTCCAAGACCTCCACTAGAAAACACAATAAACTTTTTGGAAGCTGGACAACTATCTTCATTTTTCAGAAACAGTGAAC
+
CCCDDFFFFFFFGGGGGGGGGGHHHHHHHHHHHHHHHHHHHHHHHHHHHHHHHFEGHHIHHIHGGGGGGHHGGGGGHHHHHHHGHHHHHHHHHHHHHHHHHGHHHHHHHHHHHHHHHHHHHHHHHHHHFGHHHHHHHHHHHHHHHFHHHHHHHHHHHHHHHGHHHHHHHHHHHHHHHHHHHHFHHHHHHHEHHGHHHHHEG=GHHHHHHHGGFGFEHHHHHHHHHHHHHHGGGGGGGGGGGGFGGGGGGG0
@M03495:530:000000000-LYBTV:1:2114:26235:6582 1:N:0:GATCCGGG+ACCTGCTT
GTCAGCATGTGAGCTTTGGAGTGAAATCTCTTGTCTTAAGGAATAAAGGAAAAAGATTCCGTCGGAGGCTCGGTGCTCTACAGGTTCAACCTTTGTACTCTATTATTGCCTCACATTCCATCTCTTGTGAAAATATATTTGATTGGCTTTTCTGCAGGTTGTTTGCCAGGACTTTCCAAGACCTCCACTAGAAAACACAATAAACTTTTTGGAAGCTGGACAACTATCTTCATTTTTCAGAAACAGTGAAC
+
BBBBBFFFFFFFGGGGGGGGGGHHHHHHHHHGHHFHHHHHHHHHHGHHHHHHH2AFHHHHHHHGGGGGGGHGGEGGHHHHHFFFDGHHHHGHHHHFFFHEGHHHHHHHFGHHHHHHHHHGHHHFHHHHHHH43FGHHHHHHGFHHHHHGHHHHHHHHGFGHDHHFHHHHGHHHHHHHGDHEHFHHGHHHHHFG1FGACE<DDGHHHGHHHGGFGHHHGGHFFHHHHHGHGGGGGFGGGGGGFBFFGG0B00
@M03495:530:000000000-LYBTV:1:2114:15710:6617 1:N:0:GATCCGGG+ACCTGCTT
GTCAGCATGTGAGCTTTGGAGTGAAATCTCTTGTCTTAAGGAATAAAGGAAAAAGATTCCGTCGGAGGCTCGGTGCTCTACAGGTTCAACCTTTGTACTCTATTATTGCCTCACATTCCATCTCTTGTGAAAATATATTTGATTGGCTTTTCTGCAGGTTGTTTGCCAGGACTTTCCAAGACCTCCACTAGAAAACACAATAAACTTTTTGGAAGCTGGACAACTATCTTCATTTTTCAGAAACAGTGAAC
+
CBCCCFFFFFFFGGGGGGGGGGHHHGHDGHHHHHHHHHHHHHHHHHHHHHHHHFEFFHHHHIHGGGGGGEHGGGGGHHHHHEHHGHHHHHHHHHHHHHHHHFHHGHHFHHHHHHHGHHHHHHHHHHHHHFHGEFGHHHHHHGHHHHHHHGGHHHHHHHHHGGHHHHHHHFEHHHHHHHHHHFHHHHHGHHHGHDFHEHH.GDGFGFHHHHGCHFHHHHGHHHHHHHHGFHGGGGGGGGGGF;CFFGFFGF:
@M03495:530:000000000-LYBTV:1:2114:8448:6620 1:N:0:GATCCGGG+ACCTGCTT
GTCAGCATGTGAGCTTTGGAGTGAAATCTCTTGTCTTAAGGAATAAAGGAAAAAGATTCCGTCGGAGGCTCGGTGCTCTACAGGTTCAACCTTTGTACTCTATTATTGCCTCACATTCCATCTCTTGTGAAAATATATTTGATTGGCTTTTCTGCAGGTTGTTTGCCAGGACTTTCCAAGACCTCCACTAGAAAACACAATAAACTTTTTGGAAGCTGGACAACTATCTTCATTTTTCAGAAACAGTGAAC
+
CCCCCFFFFFFFGGGGGGGGGGHHHHHHHHHHHHHHHHHHHHHHHHHHHHHHHCEFHIIHFBFFGGGGGHHGGGGGHHHHHHHHHHHHHHHHHHHHHHHHHHHHHHHHHHHHHHHHHHHHHHHHHHHHHHHBGGHHHHHHHHHHDHHHHHHHHHHHHHHHHGHHHHHHGFHHHHHHHHFHHHHHHHHHHHGGHFGGHHHEGGGGHHHHHHGGFGHHHHHHFHGHHHHHHHHGGGGGHGGGGFFGGGFGGF:
@M03495:530:000000000-LYBTV:1:2114:20022:6692 1:N:0:GATCCGGG+ACCTGCTT
GTCAGCATGTGAGCTTTGGAATTAGTAAATTCGTTGACGACAGAAGGAGCAAGATAACGACCACAGGGAGGGTGGTTTATCAACGGCAAAATATAGATCGGAAGAGCACACGTCTGAACTCCAGTCACGATCCGGGATCTCGTATGCCGTCTTCTGCTTGAAAAAAAAAAAAAAAAAAACAAATAATCGATATCAATGCATTACACAGATGTGCTAACATATAAGGTGTGTGTGCTGTGGACTGATAAATT
+
CCCBCFFFFFFFGGGGGGGGGGHHHHHGHHHHGGHHHHGGGGGHHHHHHHHHHBFHHHGGGGGHHHHGGGGGEGGGGHHHHHHHGGGGGHHHHHHHHHHHGGGGHHHHHHHGHHHGHHHHHHHHHHHHGGHGGHGGFEFHHHGGHHHHGFGHGHHHHHHHHHHHHGGGGFC=;------.9..////9.:..;//////////////.//////////////////;//.....////9//;/.///////
@M03495:530:000000000-LYBTV:1:2114:8119:6693 1:N:0:GATCCGGG+ACCTGCTT
GTCAGCATGTGAGCTTTGGAGTGAAATCTCTTGTCTTAAGGAATAAAGGAAAAAGATTCCGTCGGAGGCTCGGTGCTCTACAGGTTCAACCTTTGTACTCTATTATTGCCTCACATTCCATCTCTTGTGAAAATATATTTGATTGGCTTTTCTGCAGGTTGTTTGCCAGGACTTTCCAAGACCTCCACTAGAAAACACAATAAACTTTTTGGAAGCTGGACAACTATCTTCATTTTTCAGAAACAGTGAAC
+
A1>>1FFFD@FFFGGCGGGGBFFBGHF1DGDFHFDH3AAGFHFHHHDF1GGFH0BF1GGDFBFAEEEGGAFECEEGHHHHHHHHHFHFFHHHGHFEHHHHHFFGBGF11GHHFHHGFGFGHHHHFHHHHHHGFGHHHHHGFHHHFHHHHFHHFHHFFCGFH?FGGGFHHHHFHFHHHGHFGH0GHHHHGBGGE=<<CGCEFD<DGGH0=D@CH<:GFFFHGHHEGFHFHHGFG0CFBFFGBCCF/C;;0CB
@M03495:530:000000000-LYBTV:1:2114:9684:6731 1:N:0:GATCCGGG+ACCTGCTT
GTCAGCATGTGAGCTTTGGTCCAGCCTGAGTCCTGGTTTATCAACGGCAAAATATAGATCGGAAGAGCACACGTCTGAACTCCAGTCACGATCCGGGATCTCGTATGCCGTCTTCTGCTTGAAAAAAAAAAGAAAAAGTGAGTGTATAATGTCTACACTAGTAAACAACTACTCGATAAACAAACATACACGGATAATACTATAGATCAAGATAAATCTTCTATTGCACGTCATTATGCACAAGATCGCTT
+
CCCCDFFFFFFFGGGGGGGGGGHHHGHHHHHHHHHHHHHHHHHHHGGGGGHHHBFGHHHHHGGGGHHHGHHHGHHHGHHHHHHHHHHHHGGHHGHGGGGGHHHGGHGHHGFGHGHHGHHHHGHFHHGGG////0?00.1111=11111111<=1111/1/01=1111.<00010<./..101....01000.--..0111<11111<100000111111111111111:<<.<.11<11101/./:1.9..
@M03495:530:000000000-LYBTV:1:2114:9788:6739 1:N:0:GATCCGGG+ACCTGCTT
GTCAGCATGTGAGCTTTGGTCCAGCCTGAGTCCTCTGGTTTATCAACGGCAAAATATAGATCGGAAGAGCACACGTCTGAACTCCAGTCACGATCCGGGATCTCGTATGCCGTCTTCTGCTTGAAAAAAAATAAAAAGAGCTTTGATATAAAAACAACACATAACTAATAGGCTACAATCGTGATGTCATTATTCTGTCTCATCTTTGTTAAGTGATGGTCTCTGAGTGATACTGCTATCGTATATAGGAT
+
CCBCCFFFFFFFGGGGGGGGGGHHHGHHHHHHHHHHHHHHHHHHHHHGGGGGHBFGHHHHHHHGGGGHHGHHHHGHHHGHHFHHHHHHHHHGGHHGHGGEGGHHHGGHCHHGGGHGHHHHHFHHHHFHCGC0FF211//0=111=11?111111......<>1000000000000/0000.:.//0;00:00000000000:0000000/000900000000000009:00;0000000;./:/0000009
@M03495:530:000000000-LYBTV:1:2114:21034:6757 1:N:0:GATCCGGG+ACCTGCTT
GTCAGCATGTGAGCTTTGGAATTAGTAAATTCGTTGACGACAGAAGGAGCAAGATAACGACCACAGGGAGGCTGGTTTATCAACGGCAAAATATAGATCGGAAGAGCACACGTCTGAACTCCAGTCACGATCCGGGATCTCGTATGCCGTCTTCTGCTTGAAAAAAAAAAATGACTCAGATCTACCAGATACTGACGCAGTACGAAACCAGAACGATGAGACTGTGCATGCATAAAGGCGATATAGCCGAG
+
ABBBBFFFFFFFGGGGGGFGGGHHHGHHHHGHGEGHDHGGGGCGHHHHGHHGH2FGGFEFGGGHHHHGGEFGHGGFGHHHH4GHGGGFGHHGHHHHFGGHFFGGFGHHGBGGGFGGHHHHHGHFHHFF??G/?GGF@DGGGGGGHHHH?ADG.GGGGHGHA0<=GGGCC--.009000900/0;;0:9.000;C0/..9;.;B....-..;./.....//////////;/////////.-9-.-/:9/.--
@M03495:530:000000000-LYBTV:1:2114:18172:6758 1:N:0:GATCCGGG+ACCTGCTT
GTCAGCATGTGAGCTTTGGAATTAGTAAATTCGTTGACGACAGAAGGAGCAAGATAACGACCACAGGGAGGGTGGTTTATCAACGGCAAAATATAGATCGGAAGAGCACACGTCTGAACTCCAGTCACGATCCGGGATCTCGTATGCCGTCTTCTGCTTGAAAAAAAAAAATCATCAACTGACGAATCTATTAGACTTCGGTTCATGAATAGAGCAAGTGATACCCGGAGAAGCTGTGCCATGATCTGTTA
+
BABBBFFFFDFFGGGGGGGGCGHHHHH6FGHHGFGHHHGGGGGHGHHHHHHHH2FGHHGCFGGHHHHGEEEGEGGEGHHHHHHHGGGGGHHHHHGHHHHHGFGGGFHHHGHGHGHGHHHHHHHHHHFHGCH/CGFGCEAGGHFG<GHHGEDHGHHHFGHHFGFGGGFD?-99/9;;90/090/..-..///;////;//.....//////9/:////.:////;//.-;@-.///////;///////////
@M03495:530:000000000-LYBTV:1:2114:12441:6794 1:N:0:GATCCGGG+ACCTGCTT
GTCAGCATGTGAGCTTTGGTTTATCAACGGCAAAATATAGATCGGAAGAGCACACGTCTGAACTCCAGTCACGATCCGGGATCTCGTATGCCGTCTTCTGCTTGAAAAAAAAAAAAAAAAAACTCTGACTAGCACAGACAACTCTTCACGCCAGGTAATCATTGCGAGTGTAGTATCGATCTTGAAATGAGCACTCAACAGACTCAATACGTTAATAGCGGACACAGTAGACAAGCAACACATTACCCTTA
+
CBCCCFFFFFFFGGGGGGGGGGHHHHHHGGGGGHHGHHHHHHHHGGGGHHHHH2BEHHHGHHHHHHHHHHHHGGHHGHGGGEAGHHGGHHHHGGGHGGHHHHHHHHHHHGGGB////<>--<<<<<D0=00;/00//:;//:000;000....-.0000090000:---CB00;990...9.90000000009.0/90/0//90900000.0//.0000--9--;/.000000/..//.:.:09000::/:
@M03495:530:000000000-LYBTV:1:2114:13944:6795 1:N:0:GATCCGGG+ACCTGCTT
GTCAGCATGTGAGCTTTGGAGTGAAATCTCTTGTCTTAAGGAATAAAGGAAAAAGATTCCGTCGGAGGCTCGGTGCTCTACAGGTTCAACCTTTGTACTCTATTATTGCCTCACATTCCATCTCTTGTGAAAATATATTTGATTGGCTTTTCTGCAGGTTGTTTGCCAGGACTTTCCAAGACCTCCACTAGAAAACACAATAAACTTTTTGGAAGCTGGACAACTATCTTCATTTTTCAGAAACAGTGAAC
+
CBBCCFFFFFFFGGGGGGGGGGHHHHHFHHHHHHHHHHHHHHHHHHGHHHHHGEEGHHHHHHHGGGGGGHHGGGGGHHHHHHHHHHHHHHHHHHHHHHGHHHHHHHHHHHHHHHHHGHHHHHHHGHHHHHHFGGHHHHHHHHHHFHHHHHHHHHHHHHHHHGHHHHHHGHHHHHHHHHHGHHHHHHHHHHHDFGGHEGHEG=DDHHHHHHGGHHHGHGHHHHHHHFHHHHGGGGGGGGGGG00CFGGGGF0
@M03495:530:000000000-LYBTV:1:2114:17705:6806 1:N:0:GATCCGGG+ACCTGCTT
GTCAGCATGTGAGCTTTGGAAGTAAATTCGTTGACGACAGAAGGAGCAAGATAACGACCACAGGGAGGGTGGTTTATCAACGGCAAAATATAGATCGGAAGAGCACACGTCTGAACTCCAGTCACGATCCGGGATCTCGTATGCCGTCTTCTGCTTGAAAAAAAAAAAAACGAGACAATCACAGCGCCCTTGCATCTCAGTGTCCTTACTTATTCATCAGCTCTTGTCAATCCACTCAGCCATATGTCTCG
+
CBBCCFFFFFFFGGGGGGGGGGGHHHHHHGHHHHHGGGGGHHHHHHHHHHHHHFGGGGGGHHHHGGGGGEFGGGHHHHHHHGGGGGHHHHHHHHHHHGGGGHHHHHHHGHHHGGHHHHHHHHHHHGGHHGH/>@<?GHHGGHHHFDDFFGHHHHHHGHGHHHGGGG;;--.-....//000:00.-----//0:00000000::00:0000000:00000000000;000:0/0:0//00/.000000:0/
@M03495:530:000000000-LYBTV:1:2114:6676:6826 1:N:0:GATCCGGG+ACCTGCCT
GTCAGCATGTGAGCTTTGGAGTGAAATCTCTTGTCTTAAGGAATAAAGGAAAAAGATTCCGTCGGAGGCTCGGTGCTCTACAGGTTCAACCTTTGTACTCTATTATTCCCTCACATTCCATCTCTTGTGAAAATATATTTGATTGGCTTTTCTGCAGGTTGTTTGCCAGGACTTTCCAAGACCTCCACTAGAAAACACAATAAACTTTTTGGAAGCTGGACAACTATCTTCATTTTTCAGAAACAGTGAAC
+
AA11A@DD1DB3GF11FGGFGFAG33F1FE3FEGGHB33FFFBGFHGHFH0F0AAFBDEEAB0AAEE///F/E>/EGGHGGHFEDFHHHHHHHHFDGGFFH1FD2BF221@FGHBEHHH22>F1BF<G1FD1GHHGF2BFDGDGBAC1BB<GHHEDG0GFH//F<F1F<C/?GCGBF11FAF?11FFFFGHH1<><GGH<D0<0D0<=00@-;CC.GB/CHFHHFHGHCFGGGG0FFFFFF;9BBB090C0
@M03495:530:000000000-LYBTV:1:2114:15537:6836 1:N:0:GATCCGGG+ACCTGCTT
GTCAGCATGTGAGCTTTGGAGTGAAATCTCTTGTCTTAAGGAATAAAGGAAAAAGATTCCGTCGGAGGCTCGGTGCTCTACAGGTTCAACCTTTGTACTCTATTATTGCCTCACATTCCATCTCTTGTGAAAATATATTTGATTGGCTTTTCTGCAGGTTGTTTGCCAGGACTTTCCAAGACCTCCACTAGAAAACACAATAAACTTTTTGGAAGCTGGACAACTATCTTCATTTTTCAGAAACAGTGAAC
+
CCCDCFFFFFFFGGGGGGGGGGHHHHHHHHHHHHHHHHHHHHHHHHHHHHHHHFEGHHIIHHHGGGGGGHHGGEGGHHHHHHHHHHHGHHHHHHHHHHHHHFHHHHHHHHHHHHHHHHHHHHHHHHHHHHHGHHFHHHHHHHHFDHHHHHHHHHHHHHHHHGHHHHHHGHHHGHHHHFHFHHHFHHHFHHHFF>FGHHFGG=GHHHHHHHGGGFHHHHHHHHHHHHHHHHGHGEFGGGGGE0<FGGGGGGF
@M03495:530:000000000-LYBTV:1:2114:24030:6844 1:N:0:GATCCGGG+ACCTGCTT
GTCAGCATGTGAGCTTTGGAGTGAAATCTCTTGTCTTAAGGAATAAAGGAAAAAGATTCCGTCGGAGGCTCGGTGCTCTACAGGTTCAACCTTTGTACTCTATTATTGCCTCACATTCCATCTCTTGTGAAAATATATTTGATTGGCTTTTCTGCAGGTTGTTTGCCAGGACTTTCCAAGACCTCCACTAGAAAACACAATAAACTTTTTGGAAGCTGGACAACTATCTTCATTTTTCAGAAACAGTGAAC
+
CBCCCFFFFFFFGGGGGGGGGGHHHHHHHHHHHHHHHHHHHHHHHHHHHHHGHEEFHHHHHHHGGGGGGHHGGGGGHHHHHFHHGGGHHHHHHHHHHHHHHHHHHHHHHHHHHHHHHHHHFGHHHHHHHHHHHHHGHHHHHHHHHHHHHHHHHHHHGHGGHEHHHHGHGHGHHHHHHHDGHHHHHHHHHGHBG1>GGHG<D0<DDGHHHHGGCGHHFHGHHHHHHCGHHHGGFGFFGGGEF;;BFGGGEFF
@M03495:530:000000000-LYBTV:1:2114:10232:6854 1:N:0:GATCCGGG+ACCTGCTT
GTCAGCATGTGAGCTTTGGAGTGAAATCTCTTGTCTTAAGGAATAAAGGAAAAAGATTCCGTCGGAGGCTCGGTGCTCTACAGGTTCAACCTTTGTACTCTATTATTGCCTCACATTCCATCTCTTGTGAAAATATATTTGATTGGCTTTTCTGCAGGTTGTTTGCCAGGACTTTCCAAGACCTCCACTAGAAAACACAATAAACTTTTTGGAAGCTGGACAACTATCTTCATTTTTCAGAAACAGTGAAC
+
DDDDCFFFFFFFGGGGGGGGGGHHHGHBGHHHHHHHHHHHGHHHHHHHHHHHHHGGHHHIHHHGGGGGGGGGGGGGHHHHHGHHHHHHHHHHHHHHHHHHHHHHGHHGHHHHHHHHHHHHHHHHHHHHHHHFGGHHHHHHHHHHHHHHHHHHHHHHHHHHHGHHHHHHHHHGHHHHHHHHHHHHHHHHHHHHG>GGHGHGHGGDGHHHHHGGFHHEHHFHHHHGHHHGHHGGGGGGGGGGGGBFGGFGGG0
@M03495:530:000000000-LYBTV:1:2114:13985:6872 1:N:0:GATCCGGG+ACCTGCTT
GTCAGCATGTGAGCTTTGGTCCAGCCTGAGTCCCTGGTTTATCAACGGCAAAATATAGATCGGAAGAGCACACGTCTGAACTCCAGTCACGATCCGGGATCTCGTATGCCGTCTTCTGCTTGAAAAAAAAAAACAAGGCTGCACTGAAGCAAGCCATCTTGAGGAACGTGTCAGACTGTCTTCCACGTCTCAGCTAGGCTCTGCTGTACTGTAGACATTACTCTGTCTAGTTTCTTAGTGTATCACTGATC
+
CCDBCFFFFFFFGGGGGGGGGGHHHGHHHHHHHHHHHHHHHHHHHHGGGGGHHHHHHHHHHHGGGFHHHHHHHGHHHGHHHHHHHHHHHHGGHHGHGGGGCHHHFGHFHHGGGHGHHHHHHGAGHHHGGGG>/...0..10.01>/00<00//../=0000;0:0/.:.://0000000000;000...//0::000.:0./000:;0:00:000000::00000000:0000000000:0;00::00000
@M03495:530:000000000-LYBTV:1:2114:10868:6880 1:N:0:GATCCGGG+ACCTGCTT
GTCAGCATGTGAGCTTTGGAATTAGTAAATTCGTTGACGACAGAAGGAGCAAGATAACGACCACAGGGAGGGTGGTTTATCAACGGCAAAATATAGATCGGAAGAGCACACGTCTGAACTCCAGTCACGATCCGGGATCTCGTATGCCGTCTTCTGCTTGAAAAAAAAAAAATAATGACAAGAAAACATCAATGACATGTCATCCGTACATATATAACAAATACTATAAGTATACGTATCTACGATGACTC
+
CCDDCFFFFFFFGGGGGGGGGGHHHHHHHHHHGHHHHHGGGGGHHHHHHHHHH2FGHHGGGGGHHHHGFGGGEGGGGHHHHEGHGGGGGHHHHHHHHHHHGFGGHHHHHHHGHHHGHHHHHHHHHHHHGGH/CHGGDG/FGHGGFFGFGEFHGHHHHHHEGHHHFGCGFA--.0C11<00<<B<//:.0<00<1:BB10<1<110..:..11:<1<110:.11011111::1111.001<111.9..1011
@M03495:530:000000000-LYBTV:1:2114:22668:6881 1:N:0:GATCCGGG+ACCTGCTT
GTCAGCATGTGAGCTTTGGACTCCTGACTGGTTTATCAACGGCAAAATATAGATCGGAAGAGCACACGTCTGAACTCCAGTCACGATCCGGGATCTCGTATGCCGTCTTCTGCTTGAAAAAAAAAAAACTTGTATGCCCGCACGTACCGACATTTCTCGTTAGACGTCTATTCACTAGTGACCACCTCAATGTTCTTGCTCCTACGTACTTACGTCGTCCTCTGCGTGCTTTCTCCCATCTTCTTCTCACT
+
CCBCCFFFFFFFGGGGGGGGGGHHHHHHHHHHHHHHHHHHGGGGGHHHHHHHH5FGGGGGHHHHHHHGHHHGHHHHHHHHHDGHGGHHGHGGGGAGHHGGHFHHGGGHGHHGHHHFGHBDG?DG/B>/?11=11<1><0.<--<</....--.00<00.:.;.00.../.00000090090000....0000;;00000;00000..0::0;0.9.-;..:0;00-..;;90000;9/0/0:000000000
@M03495:530:000000000-LYBTV:1:2114:11397:6885 1:N:0:GATCCGGG+ACCTGCTT
GTCAGCATGTGAGCTTTGGTCCAGCCTGAGTCCTGGTTTATCAACGGCAAAATATAGATCGGAAGAGCACACGTCTGAACTCCAGTCACGATCCGGGATCTCGTATGCCGTCTTCTGCTTGAAAAAAAAAAAGGCCCTCGCGCACAACACGGATTCCCTTCTGCCGCACCTGGACCGCTTCGTCAATCGTTCGGCGGGCTAAACGCCAACCTATGTACGCACCGGGCGCTTCGTCAACGTGTGACGGCTCT
+
AAABBFFFFFFFGGGGGGGGGGHHHFGFHGGHHHHHGHHHHFHGHGEEGGAGHBFGGHHHHFEFFAFFCGHHGGHHGHHHHEGHHHHHHGFHHGHGGE>1BEGFEHHHDEGGFFFHHGHHH0CGGFGGCBD//..<.>.----<--/....--..:;G00/0900--;-9//.F./-@-AA-....;:.9...---;-;@.///.-;.-.;9/9;9/;...9--------.;-..../..././:.--9;9
@M03495:530:000000000-LYBTV:1:2114:15027:6890 1:N:0:GATCCGGG+ACCTGCTT
GTCAGCATGTGAGCTTTGGTCCAGCCTGAGTCCTGGTTTTCAACGGCAAAATATAGATCGGAAGAGCACACGTCTGAACTCCAGTCACGATCCGGGATCTCGTATGCCGTCTTCTGCTTGAAAAAAAAAAATAAAAACAAAATTGAACGACCGACTTGACATAATCCGTTTTGGAACTTGTATCAAACTCACCAAACACTAAGGTATCTGTTGTAGCAAAATAACCCAAAACCAAACAATATTCATGTCTA
+
BBBBBFFFFFFBGGGGGGGG5FGHHGHGHHHHFHHHHHHGHHHHGGGFGHHHHDFHHHHHGGGGHGHGHHHGHHHGHHHHG3GFGHHHGGGEGGGCGF1GFF?A3FHFCEEAFBEDGFHF0FBGHCBBC@FG1?111...001>>111<.<---:-:0000;0000;.90/..-/0:;B09;009;00;09/.;...9.///9//:////;//;/////;:99;//;..9.9......;//9///9/;///
@M03495:530:000000000-LYBTV:1:2114:23750:6918 1:N:0:GATCCGGG+ACCTGCTT
GTCAGCATGTGAGCTTTGGAGTGAAATCTCTTGTCTTAAGGAATAAAGGAAAAAGATTCCGTCGGAGGCTCGGTGCTCTACAGGTTCAACCTTTGTACTCTATTATTGCCTCACATTCCATCTCTTGTGAAAATATATTTGATTGGCTTTTCTGCAGGTTGTTTGCCAGGACTTTCCAAGACCTCCACTAGAAAACACAATAAACTTTTTGGAAGCTGGACAACTATCTTCATTTTTCAGAAACAGTGAAC
+
ABBBBFFFFFFFGGGGG4FGGGHHGHHHHHHHGGHHHHHHHGHHHHHHHHHHH2EFFHHHGHHGFFFEFHHGGEGGHHHHGFFHHFHHHHHHHHHGHHHHHHHHGHHHGHGHFHHHHHHGFHHHHHHGHFFDGHHHHHHHHHHHGFHHHHHFHHHGGHHHHGHHHHHHHHHHHHHHHHHHGHHHHHHHHFFFH1FHFHE<D=GHHFHHHHGG/GGFHGHGFHH.GHHHHBFGGGFGGGFGG9C;FGGGFB0
@M03495:530:000000000-LYBTV:1:2114:6321:6924 1:N:0:GATCCGGG+ACCTGCTT
GTCAGCATGTGAGCTTTGGAGTGAAATCTCTTGTCTTAAGGAATAAAGGAAAAAGATTCCGTCGGAGGCTCGGTGCTCTACAGGTTCAACCTTTGTACTCTATTATTGCCTCACATTCCATCTCTTGTGAAAATATATTTGATTGGCTTTTCTGCAGGTTGTTTGCCAGGACTTTCCAAGACCTCCACTAGAAAACACAATAAACTTTTTGGAAGCTGGACAACTATCTTCATTTTTCAGAAACAGTGAAC
+
CCCCCFFFFFFFGGGGGGGGGGHHHGHFHHHHGHHHHHHHHHHHHHHHHHHHHGEGHHHHBBFEFGGGGHHGGGGGHHHHHFHHHHHHHHHHHHHHHHHHHFHHHHHHHHHHHHHHHHHHHHHHHHHHHDG4FGHHHHHHHHHHHHHHHHHHHHEHHHGHHDHHHHHHHHHHHHHHHHEHFHHHHHHHHHH1G1>FGHHFG0GHHHHHHHGGGGHHHHHAGHHGHFHHHHGGGGFFGGGGGFGFGGFFEG0
@M03495:530:000000000-LYBTV:1:2114:14441:6942 1:N:0:GATCCGGG+ACCTGCTT
GTCAGCATGTGAGCTTTGGAGTGAAATCTCTTGTCTTAAGGAATAAAGGAAAAAGATTCCGTCGGAGGCTCGGTGCTCTACAGGTTCAACCTTTGTACTCTATTATTGCCTCACATTCCATCTCTTGTGAAAATATATTTGATTGGCTTTTCTGCAGGTTGTTTGCCAGGACTTTCCAAGACCTCCACTAGAAAACACAATAAACTTTTTGGAAGCTGGACAACTATCTTCATTTTTCAGAAACAGTGAAC
+
BABCCFFFFFFFGGGGGGGGGGHHHHHHHHHHHHHHHHHHHGHHHHGHHHHGH2EFHHIIHHHGGGGGGHHGFEEGHHHFH4GHHHHHHHHHHHHHHHHHHEGHGHH44GGHHHHGHHHHGHHHHHHGFDG4EGFHHHHHHHGHHHGHFHHHGHHHHGHHGGHHHHHHFEHHHHGHHGHDFHHHHEHGHHG1GFGGGHHFGGHFHHHHHHGCGHHHHHHHHHHGHGHHHHGGGGGGGFFBB09:FFBFFG9
@M03495:530:000000000-LYBTV:1:2114:10734:6966 1:N:0:GATCCGGG+ACCTGCTT
GTCAGCATGTGAGCTTTGGAGTGAAATCTCTTGTCTTAAGGAATAAAGGAAAAAGATTCCGTCGGAGGCTCGGTGCTCTACAGGTTCAACCTTTGTACTCTATTATTGCCTCACATTCCATCTCTTGTGAAAATATATTTGATTGGCTTTTCTGCAGGTTGTTTGCCAGGACTTTCCAAGACCTCCACTAGAAAACACAATAAACTTTTTGGAAGCTGGACAACTATCTTCATTTTTCAGAAACAGTGAAC
+
BBCCCFFFFFFFGGGGGGGGGGHHHHHHHHHHHHHHHHHHHFHHHHHHHHHHHGEGHHHHHHGGGGGGGHHGGGGGHHHHHHHHHHHHHHHHHHHHHHHHHHHHHHHHGHHHHHGHHHHHHHHHHHHHHHH4FGHHHHHHHHHHHHHHHHHHHHHHGGHHHGHHHHGHHEHHHHHHHGFHGHHHHHGHHHHHHFGHGGHEGDGGHHHHHHGFGHHHHHHGHGHHHHHEHHGGGGGGGGGEGGEGGGBFFFC
@M03495:530:000000000-LYBTV:1:2114:8787:6978 1:N:0:GATCCGGG+ACCTGCTT
GTCAGCATGTGAGCTTTGGTCCAGCCTGAGTCCTCTGGTTTATCAACGGCAAAATATAGATCGGAAGAGCACACGTCTGAACTCCAGTCACGATCCGGGATCTCGTATGCCGTCTTCTGCTTGAAAAAAAAGAATAGTTTCCACACTTGTGAAATACTGACATATCTTGGTGTTAATTATTAGTGGAAAATTACCGAAATGCAAACAACATTGCTTACACACTAACTAATGATACTGCAACGTATATTGTA
+
AABBBFFFFFFFGGGGGGGGGGHBHCHHHHGHFGFGHHFGHHHFHHHGGFGGHCGHHHHHHHHGEAEEGFHFHHEHHGGHHBFHHHHHHHGGGHEEGEE?E/DGFEEGFFEE/<GEEGFFFF30F3FH//>/?0111?111@<1??0?D<C1><11111<111<1>11<00.<=000=00=0000.000/;:0;;..--.0;900;..../;0090009009///990;CF00;009//99;:.///9///
@M03495:530:000000000-LYBTV:1:2114:22024:6981 1:N:0:GATCCGGG+ACCTGCTT
GTCAGCATGTGAGCTTTGGACTCCTGACTGGTTTATCAACGGCAAAATATAGATCGGAAGAGCACACGTCTGAACTCCAGTCACGATCCGGGATCTCGTATGCCGTCTTCTGCTTGAAAAAAAAAAGCGCTGGCGGGCATTCCTGAAGCTGACAGCATTCGGTACGAGATGTCTCGCTCCGTTGCCTTAACTGTGCTAGCGCTACTATCTCTTTCCGGCCTGGATGCTATCCCGGGGGAGTCTCTCCTATC
+
BAABBFFFBD@FGGFFGDGFGGHGDEAAFFEABFFGFDGHEEGEECCGHHFGFFEGEEGEHHGGCHHGFEAF5D3@BFCF@BDDE1??EE@E>1FGFH?E3B?GGGGHCEGG4FFG03?G0/<<///0//<<@.--<--:000<G00:::00/9BEFGGF0...9;..A;9;000/99CDD./..BB/;/:B/;//////--.-@///////////:--99.;./9.//////;--9-;-;//9//9///9
@M03495:530:000000000-LYBTV:1:2114:12227:6993 1:N:0:GATCCGGG+ACCTGCTT
GTCAGCATGTGAGCTTTGGAATTAGCTGGTTTATCAACGGCAAAATATAGATCGGAAGAGCACACGTCTGAACTCCAGTCACGATCCGGGATCTCGTATGCCGTCTTCTGCTTGAAAAAAAAAAAAACACATATTCCTATCTCGGATGCCATCTTTTGCTTTCCACAAAACCAGATCATAAGTCATACTAGCTACTCATGTTTGTCCCTCTTTATTCATCAGCGTGGCATCTAATGCACTATAGTTAATCT
+
CCCCCFFFFFFFGGGGGGGGGGHHGHHHHHHHHHHHHHGGGGGHHHHHHHHHH2BFEGHHHHHHHGHHHGHHHHHHHHHHHHGGHHGHGGEECFGHGGGHHHGGGHGGFHHHHHEGHHHGG<//</-.<0.1111>11=110=....-<<00/0000000;00000/::......;;00000000000000/;0000000000//0090/;//:9///9/;//:..--:///////9;////////9///;
@M03495:530:000000000-LYBTV:1:2114:7164:7014 1:N:0:GATCCGGG+ACCTGCTT
GTCAGCATGTGAGCTTTGGTCCGCCTGAGTCCTGGTTTATCAACGGCAAAATATAGATCGGAAGAGCACACGTCTGAACTCCAGTCACGATCCGGGATCTCGTATGCCGTCTTCTGCTTGAAAAAAAAAAAAAATCAGAACTGTACTAGAAAATCAATTAATACGAGTGAAACTTGCATCTATATATCATCATTTAGACTTAACTGGAATGATGTAGTGGTACACACGAACGACATCGATATATATAGCTT
+
BBCCCFFFFFFFGGGGGGGGGGGGGGHBBGHHHHHHHHHHHHHHGGGGGHHHHDFHHHHHEEAEGHHHHHHGHHHGHHHHHFHHHHHHGGHHGHGGGGGHGHGGHHHHGGGHGHHHHHHFHGHHHGGGGG>-<<.00000/<0=00000000:00:0000::00...;.00090000000;00000;0000;0000;000090000//00000000:0/.;09000.--.9-:--.0./..-0;:B00000
@M03495:530:000000000-LYBTV:1:2114:18923:7061 1:N:0:GATCCGGG+ACCTGCTT
GTCAGCATGTGAGCTTTGGAGTGAAATCTCTTGTCTTAAGGAATAAAGGAAAAAGATTCCGTCGGAGGCTCGGTGCTCTACAGGTTCAACCTTTGTACTCTATTATTGCCTCACATTCCATCTCTTGTGAAAATATATTTGATTGGCTTTTCTGCAGGTTGTTTGCCAGGACTTTCCAAGACCTCCACTAGAAAACACAATAAACTTTTTGGAAGCTGGACAACTATCTTCATTTTTCAGAAACAGTGAAC
+
CCCCDFFFFFFFGGGGGGGGGGHHHHHHHHHHHHHHHHHHHHHHHHHHHGHHHEEFHIIIHIHGGGGGGHHGGGGGHHHHHGHHHHHHHHHHHHHHHHHHHHHHGHHHHHHHHHHHHHHHHHHHHHHHHHHHHHHHHHHHHFHHHHHHHHHHHHHHHHHHHGHHHHHHHGHHHHHHHHHHHHHHHHHHHGHBH1FHHHHAGGGGHHHHHHGGHHHHHHGFHFGHHHHHHHGGGGGGGGGGGFFGGGGGGGB
@M03495:530:000000000-LYBTV:1:2114:26567:7063 1:N:0:GATCCGGG+ACCTGCTT
GTCAGCATGTGAGCTTTGGAGTGAAATCTCTTGTCTTAAGGAATAAAGGAAAAAGATTCCGTCGGAGGCTCGGTGCTCTACAGGTTCAACCTTTGTACTCTATTATTGCCTCACATTCCATCTCTTGTGAAAATATATTTGATTGGCTTTTCTGCAGGTTGTTTGCCAGGACTTTCCAAGACCTCCACTAGAAAACACAATAAACTTTTTGGAAGCTGGACAACTATCTTCATTTTTCAGAAACAGTGAAC
+
BBBBBFFFFFFFGGGGGFGFGGHGHHHGGHHHHHHHHHHHGGHFHHEHHHHHHBEFHHHHHHGGGGGGFGHGFGGGHHHHHGHHHGGHHHHHHHHHHHHHHHHHHHHHHHHHHHHHHHHHHHHHHHHGGGHFFGHHHHHHGHHHHHHHHHGHHHHBHEFHHGHHGGHHHGEHHHHHHHGHFFHGFGHHHHF1F1GFGHGEF=GBFGHHHHGGFFHHHGHHC0GHHHHCHHGGGGGGGBFGGGB9FFFFFG0
@M03495:530:000000000-LYBTV:1:2114:15121:7091 1:N:0:GATCCGGG+ACCTGCTT
GTCAGCATGTGAGCTTTGGTCCAACCTGAGTCCTGGTTTATCAACGGCAAAATATAGATCGGAAGAGCACACGTCTGAACTCCAGTCACGATCCGGGATCTCGTATGCCGTCTTCTGCTTGAAAAAAAAAACAAGACGATACACGCTTATCAATAGTCAGTCATTCCAGATGTCGTTATATCACATCTCGGTACGAGCCTGACCACGCACGAGCTTGCAACAGTCCATGCACCTCTCAACCATAATCATCT
+
CBCCDFFFFFFFGGGGGGGGGGHHHGHHFHHHHHHHHHHHHHHHHGGGGGHHHBFHHHHHHGGGGHHHHHHHGHHHGHHHHFHHHHHHHGGHHGHGGGDGGHHGGHHHHGGGHGHHGHHHEFFHHHG?FGG//?000.-..-11.-<..00<000000==0=00000000000<.:.<.0000000000........--/<///0...---.--.0/.000./0<000000</<.0/0:/..0<000:000
@M03495:530:000000000-LYBTV:1:2114:9143:7121 1:N:0:GATCCGGG+ACCTGCTT
GTCAGCATGTGAGCTTTGGAATTAGTAAATTCGTTGACGACAGAAGGAGCAGATAACGCACAGGGAGGGTGGTTTATCAACGGCAAAATATAGATCGGAAGAGCACACGTCTGAACTCCAGTCACGATCCGGGATCTCGTATGCCGTCTTCTGCTTGAAAAAAAAAAAAGAGACACCGGAAGGGTTGAGCAACACAGATGAACAACTTTGCAAGAAAGGTGTAGAGACACTATGTAACTCAAGCATTCCTT
+
BABCCFFFFFFFGGGGGGGGGGHHGFGGHHHHGHHHHHGGGGGHHHGFHHHHHGGHHGGGGGHHGEFGG?FEEGHHHHHHHGGGGGHHHHHFHHHHHGGEFFHHHHHGFHHHGHFHFHGHHHHGHGEHHGH<C>CFHHHGGHHHHCDGHGFHHHHHFHHGFCC@D-B:-..///;/.----9....-/////.....////////.//://///////9/;////99/////9//////////////////
@M03495:530:000000000-LYBTV:1:2114:8059:7121 1:N:0:GATCCGGG+ACCTGCTT
GTCAGCATGTGAGCTTTGGAATTAGCTGGTTTATCAACGGCAAAATATAGATCGGAAGAGCACACGTCTGAACTCCAGTCACGATCCGGGATCTCGTATGCCGTCTTCTGCTTGAAAAAAAAAAAAAAAAATGACTAATTATAGTTATTATGTCAAAGCAAAAATGACTACGTAGACCATGAAATATGGAAATTAGACAACAATAAGTATGGGAAGTAAAAAACGAATTATCACTCGATCATCTGGTTCAA
+
BCCCBFFFFFFFGGGGGGGGGGHHFHHGHFGGHFHHHHGGGGGHHHHHHHHHHEEGGGHHHHHHHGHHHGHHHHHHHHFHHHGGEHGHGGEAFHHFFFHEHHG?EGFFHHHHHHHHHHHGCGBC@/---<-<0000000;000000000:00;000<:;/://..0;0;0/.;0..0:/00:0000000;0090000///.9://;/:/9//.//./9////-.:..;9////9//..9.9//////////
@M03495:530:000000000-LYBTV:1:2114:9219:7136 1:N:0:GATCCGGG+ACCTGCTT
GTCAGCATGTGAGCTTTGGAGTGAAATCTCTTGTCTTAAGGAATAAAGGAAAAAGATTCCGTCGGAGGCTCGGTGCTCTACAGGTTCAACCTTTGTACTCTATTATTGCCTCACATTCCATCTCTTGTGAAAATATATTTGATTGGCTTTTCTGCAGGTTGTTTGCCAGGACTTTCCAAGACCTCCACTAGAAAACACAATAAACTTTTTGGAAGCTGGACAACTATCTTCATTTTTCAGAAACAGTGAAC
+
CCCCCFFFFFFFGGGGGGGGGGHHHHHHHHHHHHHHHHHHHHHHHHHHHHHHHGGFHHHIHHHGGFGGGHHGGGGGHHHHHHHHHHHHHHHHHHHHHHHHHHHHHHHHHHHHHHHHHHHHHHHGHHHHHGH4?FFHHHHHHGHHGHHHHHHHHHHGHHGHHGHHHHHHHGEHHHHHHHGHHHHFHHHHHHHHHFGHHHHEGGDGHHHHHHGGGHGHHHGHFHFGHHHHHHGGGGGGGGGGFGFFGGFGFF0
@M03495:530:000000000-LYBTV:1:2114:8695:7145 1:N:0:GATCCGGG+ACCTGCTT
GTCAGCATGTGAGCTTTGGAGGGCAAGAAGGGGTGGTTTATCAACGGCAAAATATAGATCGGAAGAGCACACGTCTGAACTCCAGTCACGATCCGGGATCTCGTATGCCGTCTTCTGCTTGAAAAAAAAAAATTTACATGAATAGTGGTATAAGCACTAGTCATTGCTGTAAAATACAAAAAAAAAGTAGACGATAGCATGATCTAGACGAGTTGTTGTTAGGTATGAGTTGAACTGATACAGGTGTTAGG
+
AAABCFFFFFFFGGGGGGGGFGGGGGFFCFGGGAEEEFHHGHHHHGGGGGHGG3DEGGHHAB?BEFHHHHHHGHHHGHHHGBGGHHHHFGEHHGHGGGFGGFFFEHFFFCFGHGHHFHHHH0<@GFD@/-<-./0000<0000000<<0=C00000/::00:00000;:0<0000;0000..--9-.9;9//.:99;//9/////////.--;9//...://./;//////////////////;;//.//.
@M03495:530:000000000-LYBTV:1:2114:5438:7166 1:N:0:GATCCGGG+ACCTGCTT
GTCAGCATGTGAGCTTTGGAGTGAAATCTCTTGTCTTAAGGAATAAAGGAAAAAGATTCCGTCGGAGGCTCGGTGCTCTACAGGTTCAACCTTTGTACTCTATTATTGCCTCACATTCCATCTCTTGTGAAAATATATTTGATTGGCTTTTCTGCAGGTTGTTTGCCAGGACTTTCCAAGACCTCCACTAGAACACACAATAAACTTTTTGGAAGCTGGACAACTATCTTCATTTTTCAGAAACAGTGAAA
+
@BBBBFFFFFFFGGGFGGCGGGHGHFHHHHHCHFFHHFHHHHHFHHDHEBGHH2BFGHGG3FCEEECCECGFEE?EHHFHHFHEGFDGHHFHHGHGHEHFHHHHHGGHHHHHHHHHHHGBHHFFHGHDFDHFBGBHHHHHHBHHGFHFHFGBFH3DFEGGHAHHHEBGFCGHFHHGHFHF0GCFGHFHHHFGH1>GHD.CGFEGHFHHHHGCHGHEEG/:GFHHHHHHGGFBBF0FBFFGF;CFGGFBF00
@M03495:530:000000000-LYBTV:1:2114:5970:7212 1:N:0:GATCCGGG+ACCTGCTT
GTCAGCATGTGAGCTTTGGCGACAGAAGGAGCAAGATAACGACCACAGGGAGGGTGGTTTATCAACGGCAAAATATAGATCGGCAGAGCACACGTCTGAACTCCAGTCACGATCCGGGATCGCGTATGCCGGCTTCTGCTTGAAAAAAAATCATGATACTAAGAAAATAACTATGAATTTGTTTTAGGGTTATATAACTGTGTATATCAACTGTTTTAAAGCTCAGCGGTTTCCTGACAGAACGGAGACTA
+
>1>AAFFFFF33AGGGGGBB1AECEFFAAFCFFFCGHFDFEGE//AAA//FEG/AFEGGCFHFDHBEECE?ACFGHG2FFG/?/>>??GB0GCEGGFFB2BFBCGBGHB>?///<@///C//?/CCCHBDC--<A/=0=0D0C00=.-:@./0000;0000;/09=FB000;;000;;0000;//9/9.CF-//://9//;/;////9///////;9/B////:///-----//;B/////;-------//
@M03495:530:000000000-LYBTV:1:2114:26152:7227 1:N:0:GATCCGGG+ACCTGCTT
GTCAGCATGTGAGCTTTGGTCCAGCCTGAGTCCTGGTTTATCAACGGCAAAATATAGATCGGAAGAGCACACGTCTGAACTCCAGTCACGATCCGGGATCTCGTATGCCGTCTTCTGCTTGAACAAAAAAATATATATATTCTGGTATTTTATGTAGGTGGTTTGACAGCAAAGACCTACCCTAGAAGACACAACAACATTTTTGGACGGTCGACAACTATCTTCAGTTTTCCACACCAGCGATCCACCTC
+
BBBBBFFFFFFFGGGGGGG4GGCCFEH4E4FGBGFHFGHHCGHHHGGCEGHHHBFHF5FGGGFCEGHHHAGHGHHFFGHHHBFFGHFGFEAGEEGFG?GFFFGGGHFFHG?F0F4G4F4E3?F2320F/B@0222222@22>11<111<1111?1@1111.>.0>11<1.00/<</C00/..0/<D00;G/CB..;.;.;0000--//--..-99;-.//09;9B//;////////.....9-...//9.;
@M03495:530:000000000-LYBTV:1:2114:18399:7236 1:N:0:GATCCGGG+ACCTGCTT
GTCAGCATGTGAGCTTTGGAGTGAAATCTCTTGTCTTAAGGAATAAAGGAAAAAGATTCCGTCGGAGGCTCGGTGCTCTACAGGTTCAACCTTTGTACTCTATTATTGCCTCACATTCCATCTCTTGTGAAAATATATTTGATTGGCTTTTCTGCAGGTTGTTTGCCAGGACTTTCCAAGACCTCCACTAGAAAACACAATAAACTTTTTGGAAGCTGGACAACTATCTTCATTTTTCAGAAACAGTGAAC
+
CBCCDFFFFFFFGGGGGGGGGGHHHHHHHHHHHHHHHHHHHHHHHHHHHHHHHGGGHIHHHHHGGGGGGHHGGEGGHHHHHHHHHHHHHHHHHHHHHHHHHHHHHHHHHHHHHHHHHHHHHHHHHHHHGHHDGHHHHHHHHHHHHFHHHHHHHHHHHHHHHGHHHHHHHHHHHHHHHHHHHHHHHHHHHHHFHHHHHHHFHGHHHHHHHHGGFHFGHHHGHHHHHHHHHHGGGGGGGFGGGGFGGGFGGG0
@M03495:530:000000000-LYBTV:1:2114:5583:7261 1:N:0:GATTCGGG+ACCTGCTT
GTCAGCATGTGAGCTTTGGATGGTTCTGGTTTATCAACGGCAAAATATAGATCGGAAGAGCACACGTCTGAACTCCAGTCACGATTCGGGATCTCGTATGCCGTCTTCTGCTTGAAAAAAAAAAAAAAAACTTTGTGAATGTCATATACCGTATAGTGCTTGAAAAGAAATAATAGCACTAAGTGAACATTCACGAACATAATGAGTAGTAATAGCAAGTTCTACACGGTTAGTTATACTAGATATAAAAT
+
BBCBCFFFFFFFGGGGGGGGGGGFGHHGHHHHHHHHHHGGGGGHHHHHHHHHH2BEGGGHHHHHHGHHHGHHHHHHHHFGHHGEHHHGHGGEAGHHFGHHHHGEEHGHFHHHHHHHHHHGGC<C<//->-.0=000<000000000=000..../0000000.000/../00090000000//0000000;000...--0;/////////://:///////:/9//9.-.9..//////9//9/////;/;
@M03495:530:000000000-LYBTV:1:2114:21152:7263 1:N:0:GATCCGGG+ACCTGCTT
GTCAGCATGTGAGCTTTGGTCCAGCCTGAGTCCCTGGTTTATCAACGGCAAAATATAGATCGGAAGAGCACACGTCTGAACTCCAGTCACGATCCGGGATCTCGTATGCCGTCTTCTGCTTGAAAAAAAAATATAAACTTGAAATGGTGATTTCATCACAATGGCAAGCTAGCCTGGAACTCGCTAGCTGTTTGACTTAGCTTTGACAAGTGCTATTGCTGCAGGTTAGTACTATCTTACATTTACAGTCT
+
CCCCCFFFFFFFGGGGGGGGGGHHHGHHHHHHHHHHHFHGHHHHHHGGGGGGHFFGHHHHHHGFGGHHHHHHGGGHHGGHHHHHHHHGHHGGGHGHGGG??GHFGGHFFHGGGHGHHHHGH3AFHHCCDGG0?111111111???11111111>1111<11111</0..0000/<../;0<0.-.:.000;00/90009C0;00000;0.C0000000;000/09;;B.900;0990000000:0000000
@M03495:530:000000000-LYBTV:1:2114:7849:7276 1:N:0:GATCCGGG+ACCTGCTT
GTCAGCATGTGAGCTTTGGAGTGAAATCTCTTGTCTTAAGGAATAAAGGAAAAAGATTCCGTCGGAGGCTCGGTGCTCTACAGGTTCAACCTTTGTACTCTATTATTGCCTCACATTCCATCTCTTGTGAAAATATATTTGATTGGCTTTTCTGCAGGTTGTTTGCCAGGACTTTCCAAGACCTCCACTAGAAAACACAATAAACTTTTTGGAAGCTGGACAACTATCTTCATTTTTCAGAAACAGTGAAC
+
CBCCCFFFFFFFGGGGGGGGGGHHHHHHHHHHHHHHHHHHHHHHHHHHHHHHHFFFHIHIFFGGGGGGGGHGGGGGHHHHHHHHHHHHHHHHHHHHGHHHHHHHHHHHHHHHHHHHHHHHHHHHHHHHHHGHFGHHHHHHHHHHHHHHHHHHHHHHHHHHHEHHHHHHHHHHHHHHHHHHHHHHHHHHHHHFHFGHHHHGHGFHHHHHHHGGFFHHHHHHHHHHGEGHHHGGGGGGGGHGGGFGGGGGGG0
@M03495:530:000000000-LYBTV:1:2114:14919:7278 1:N:0:GATCCGGG+ACCTGCTT
GTCAGCATGTGAGCTTTGGAGTGAAATCTCTTGTCTTAAGGAATAAAGGAAAAAGATTCCGTCGGAGGCTCGGTGCTCTACAGGTTCAACCTTTGTACTCTATTATTGCCTCACATTCCATCTCTTGTGAAAATATATTTGATTGGCTTTTCTGCAGGTTGTTTGCCAGGACTTTCCAAGACCTCCACTAGAAAACACAATAAACTTTTTGGAAGCTGGACAACTATCTTCATTTTTCAGAAACAGTGAAC
+
CBCCCFFFFFFFGGGGGGGGGGHHCHHBGHHHHHHHHGHHHHHHHHHHHGHHHFEGHIHHHHHGGGGGGGGGGGGGHHHHHFHHHHHHHHHHHHHHHHHHHHHHHHHGHHHHHHHHHHHHHHHHHGHHHHH4FGHHHHHHHFHHGHHHHHHHHHHHHHHHHGHHHGHHHHHGHHHHHHHFHHHHHHHHHHHHHGHHHHG.D=GBGFHHHGGGGGHHHHFHHHHHHHHHHHGGGGGGGGGGGFGFGGGGGF0
@M03495:530:000000000-LYBTV:1:2114:12752:7306 1:N:0:GATCCGGG+ACCTGCTT
GTCAGCATGTGAGCTTTGGAGTGAAATCTCTTGTCTTAAGGAATAAAGGAAAAAGATTCCGTCGGAGGCTCGGTGCTCTACAGGTTCAACCTTTGTACTCTATTATTGCCTCACATTCCATCTCTTGTGAAAATATATTTGATTGGCTTTTCTGCAGGTTGTTTGCCAGGACTTTCCAAGACCTCCACTAGAAAACACAATAAACTTTTTGGAAGCTGGACAACTATCTTCATTTTTCAGAAACAGTGAAC
+
BAABCFFFFFFFGGGGGGGGGGHHGHHGFHHHHHHHHHHGHHHHHHHHHHHHH2BFGHHHHIHGGGGGGGHGGFGGHHHHHHHHHHHHGHGHHGHHHGHHHHHHGHHHHHHHHHHHHHHHHHHHHHHHHHFBGGHHHHHHHHHHHHHHHHHHHHHHGHHHHGHHHHHHHFEGFHHHHGFHHHHHHHHHGFHFG=FGGHHCDDG0GHHHHFGGHGHEHHHHHFFGHHGHHHFEFGCFFFFFGFGGGGFGGG0
@M03495:530:000000000-LYBTV:1:2114:9463:7321 1:N:0:GATCCGGG+ACCTGCTT
GTCAGCATGTGAGCTTTGGAGTGAAATCTCTTGTCTTAAGGAATAAAGGAAAAAGATTCCGTCGGAGGCTCGGTGCTCTACAGGTTCAACCTTTGTACTCTATTATTGCCTCACATTCCATCTCTTGTGAAAATATATTTGATTGGCTTTTCTGCAGGTTGTTTGCCAGGACTTTCCAAGACCTCCACTAGAAAACACAATAAACTTTTTGGAAGCTGGACAACTATCTTCATTTTTCAGAAACAGTGAAC
+
CCCCCFFFFFFFGGGGGGGGGGHHHHHHHHHHHHHHHHGHHHHHHHHHHHHHHFFGHHHHHHHGGGGGGHHGGGGGHHHHHGHHHHHHHHHHHHHHHHHHHFHHGHHHHHHHHHHHHHHHHHHHHHHHHHH4FGHHHHHHHHHHHGHHHHHHHHHHGHHHHGHHHHHHHHHHHHHHHHHHHHGHHHHHHHH1G<FGEHHEGDGHHHHHHHGGFHHHHHHHHHHHHHHHHHHHGGGGGGGGGFFGGGGFFGB
@M03495:530:000000000-LYBTV:1:2114:5617:7335 1:N:0:GATCCGGG+ACCTGCTT
GTCAGCATGTGAGCTTTGGAGTGAAATCTCTTGTCTTAAGGAATAAAGGAAAAAGATTCCGTCGGAGGCTCGGTGCTCTACAGGTTCAACCTTTGTACTCTATTATTGCCTCACATTCCATCTCTTGTGAAAATATATTTGATTGGCTTTTCTGCAGGTTGTTTGCCAGGACTTTCCAAGACCTCCACTAGAAAACACAATAAACTTTTTGGAAGCTGGACAACTATCTTCATTTTTCAGAAACAGTGAAC
+
CCCC@FFFFFFFGGGGGGGGGGGHHHHBHHHHHHHHHHGHHHHHHHHGHHHHH2EFHHHHFFHCCGGCFGFGGGGGHHHHHFHHHHHHHHHHHHHFHHHHHHHHHHHFFHHHHHHHHHHGHFHHHHHHHHHFGHHHHHHHHFHFFHHHHHHHHHHHHHHHHGHHHHHGCGEHHHHHGGHHGHHHHHHHGHHDHHHHGCGGHDG0DFGGHFGGHHHEGFFHFHHHHHHHHHGGGGGGGGGFFF/FBFBBBG0
@M03495:530:000000000-LYBTV:1:2114:5897:7350 1:N:0:GATCCGGG+ACCTGCTT
GTCAGCATGTGAGCTTTGGAATTAGTAAATTCGTTGACGACAGAAGGAGCAAGATAACGACCACAGGGAGGGTGGTTTATCAACGGCAAAATATAGATCGGAAGAGCACACGTCTGAACTCCAGTCACGATCCGGGATCTCGTATGCCGTCTTCTGCTTGAAAAAAAAAAAAAATAAAATTATGCGTTATAAACTCGTCTCAGCCATCTGTCGACAATGTGACTCCTATACACTACAGTTCCACTATCTGT
+
BCCCCFFFFFFFGGGGGGGGGGHHHFHGHHHHGHHHHHGGGGGHHHHHHHHHH2BGHHGGGGGHHHGGGGGGEGGGGHHHHHHHGGGGGHHHHHHHEHHHFFGGHGHHHHHGHHHGHHHHHHHHHHHHGDH?EHGGFDFHHHGG0CHFGGGHGHHHHHGHHHBGHCCG-:9-;;.0000000000.9...:09;009.../;00/.::00:0..:.-00:000;000000;0:0//00000000;/90000
@M03495:530:000000000-LYBTV:1:2114:14962:7363 1:N:0:GATCCGGG+ACCTGCTT
GTCAGCATGTGAGCTTTGGAGGGCAAGAAGTGGTTGTGACATTGCATGGCAGCTAGAGCCAACTGGTTTATCAACGGCAAAATATAGATCGGAAGAGCACACGTCTGAACTCCAGTCACGATCCGGGATCTCGTATGCCGTCTTCTGCTTGAAAAAAAAAAAAACAAAAAGCAATGAGCGGTGATTGGAACGAGAGGGTATTCGACATACAGAGAGGGGGAGGAATGATCACACACCAGACTTGAGTCTCA
+
DCDDCFFFFFFFGGGGGGGGGGGGGGGHHHHHHHGGGGHHHHHHHHHHHHHGGHHHHHHHHHGHHHHHHHHHFHHGGGGGHHHHHHGHHHHGGGGHHHHHHHGHHHGHHHHHHHHHHHHGGHHGHGGGCCH3@FGHHHHGGGHGFHHHHHHCHHHHGGGFEC-:..9<....0/001<0--.-.<11.01<...<-<9./011:1<..1001::/...-----./<001:1/00.......0:0001:111
@M03495:530:000000000-LYBTV:1:2114:24734:7372 1:N:0:GATCCGGG+ACCTGCTT
GTCAGCATGTGAGCTTTGGACTCCTGACTGGTTTATCAACGGCAAAATATAGATCGGAAGAGCACACGTCTGAACTCCAGTCACGATCCGGGATCTCGTATGCCGTCTTCTGCTTGAAAAAAAAAAAAACTCTAGTACTCGCGGTCTACAACCTCAACTGATGTTGCTCGCGCAGATGAATTATTACTCTTTCTTACTATATATATTATAGACGTCGATACGTGTCTGTACGCCAACAGCACTTCAACACT
+
CBCCCFFFFFFBGGGGGGGGGGHHHHFFGHGGGHHHHHHHGGGGGHHHHHHHHDFHGGGGGHHGHHHGHHHGHHHHHHHHHGHHGGHHFHGGEFGHHHGEHHHGGGGHGHHHGHHHGHH3GBCG/</>->1111111>11.---.<.00000.//00/0/00:;00090.----;-0000000;000:0:000;90;0000000090009000.9;--..-.0///00000..-.-;;/./.0000000.0
@M03495:530:000000000-LYBTV:1:2114:26918:7392 1:N:0:GATCCGGG+ACCTGCTT
GTCAGCATGTGAGCTTTGGAATTAGCTGGTTTATCAACGGCAAAATATAGATCGGAAGAGCACACGTCTGAACTCCAGTCACGATCCGGGATCTCGTATGCCGTCTTTTGCTTGAAAAAAAAAAAATCAAATCTCCCTCCGTTACATCTCTATCGTTTCATTCTACACCGTGTAAAAGGAGCGTCATCGTATCCACCACTCCCTTCTGATGTTGCACTGAGTAGCACTTCAAAGCTGAAGAAAGATCCCTT
+
BBBBBFFFFFFFGGGGGGGFGGHHHHHHHHHHHHHHGHGGGFGHGHGHHHHHHFBBFDBBGHHBGGHFHAHGHGFHBHHHH5EEGHEHECF11BGFEGHHHHGAEGG4BFHFFFF3GHHC////>/<111111=1100<<..1..<00=<<000./..<00:000;;:/-.../0000./9.-.9.90/.;9.99/..;///.9/;/9/;///:9/////////;//9/::///.9////////////9//
@M03495:530:000000000-LYBTV:1:2114:26950:7427 1:N:0:GATCCGGG+ACCTGCTT
GTCAGCATGTGAGCTTTGGAGTGAAATCTCTTGTCTTAAGGAATAAAGGAAAAAGATTCCGTCGGAGGCTCGGTGCTCTACAGGTTCAACCTTTGTACTCTATTATTGCCTCACATTCCATCTCTTGTGAAAATATATTTGATTGGCTTTTCTGCAGGTTGTTTGCCAGGACTTTCCAAGACCTCCACTAGAAAACACAATAAACTTTTTGGAAGCTGGACAACTATCTTCATTTTTCAGAAACAGTGAAC
+
CCCCCFFFFFFFGGGGGGCGGGHGHHGHHHHHHFHHHHHHHHGHHGHHHHHHHFEGFHHHHHHGGGGGGFGEEGGGGHHHH4FGHHHHHHHHHHHHGHHHHHHHHHHFHHHHHHHHHHHFGFGHHHHHHHHFGHHHHHHHHHHHGHHHHHHHHHHHHHHHHGHHHHGHGHHHHGHGHHHHHHFHHFCHHHHHHDGHEFE<DGGD<DGHGHGG/0GEHEHHHEHEHHHGFHGGGGGGGGGFFFFFFGGGGG0
@M03495:530:000000000-LYBTV:1:2114:27227:7445 1:N:0:GATCCGGG+ACCTGCTT
GTCAGCATGTGAGCTTTGGTCCAGCCTGAGTCCTGGTTTATCAACGGCAAAATATAGATCGGAAGAGCACACGTCTGAACTCCAGTCACGATCCGGGATCTCGTATGCCGTCTTCTGCTTGTAAAAAAAAAATCATATGCCATATACTGGGTCCGCCATGCCCCCAGAAACGTGCATGATCCTATCTCACATATCTGTCGGATGTGTAGTAATCCACAAGATGCAGACGCACATATCGTCGGGACTGACAC
+
A>AAAFFFFFFFFGGGGGGEGGGFFGGFFCDFGHHHHFHHFFHHHGGGGGHHH3GHHGHHHGAFGGHGHAGHGHHHFGFEGHHGHHHFHGFHGGHG??1FFHH//FGE3>EEFEEF4DFGG0BFBD1><B@<01111111?11>11<111.>0.<-.<.0/0<.=-;./:/.:...000000000009000009900;0.--.-/;00000900099/...//////.-9---;///...-9---:.////
@M03495:530:000000000-LYBTV:1:2114:10024:7449 1:N:0:GATCCGGG+ACCTGCTT
GTCAGCATGTGAGCTTTGGACTCCTGACTGGTTTATCAACGGCAAAATATAGATCGGAAGAGCACACGTCTGAACTCCAGTCACGATCCGGGATCTCGTATGCCGTCTTCTGCTTGAAAAAAAAAAAAAAAGAAGAACTATATAGCAGACAAAGCGATATAAAGTCAAACATGCTTTGAGAGACTTGGACATATCTAGAAAAGCAACGAGAACACTCATGCATTAATGGATGTTGAATGCTCGGTAGACAA
+
DDDDCFFFFFFFGGGGGGGGGGHHHHHHHHHHHHHHHHHHGGGGGHHHHHHHH5DGGGGGHHHHHHHGHGHGHHHHHHHHHHHHGGHHGHGGFFEHHHGGHHHHGGGHGHHGHHHHHHHGHGGGC<A/>--.<./0/<00=0000000/./////....-0000000000.0000:000..0./000:000:000:00000//;0/:-....0//0//0000:000::00:00000;00000.-::.0:0/
@M03495:530:000000000-LYBTV:1:2114:24399:7458 1:N:0:GATCCGGG+ACCTGCTT
GTCAGCATGTGAGCTTTGGAGTGAAATCTCTTGTCTTAAGGAATAAAGGAAAAAGATTCCGTCGGAGGCTCGGTGCTCTACAGGTTCAACCTTTGTACTCTATTATTGCCTCACATTCCATCTCTTGTGAAAATATATTTGATTGGCTTTTCTGCAGGTTGTTTGCCAGGACTTTCCAAGACCTCCACTAGAAAACACAATAAACTTTTTGGAAGCTGGACAACTATCTTCATTTTTCAGAAACAGTGAAC
+
BBBBBFFFFFF5FGGFGGGGGGGHCHHBGHCHHHHHHHGGHHHHEH5GHHGHH2BFFHHHHHHCEEGGGAGEEBEEHHFHHFHHHHHFHFHHHHGHEHHHHHHFFGHFGGHGHHHHHHFGG?FGGGHEGHHGGDHHHHHHHHHHHGFHHHHHHHFFFGGHG<CHHGHHGHHHHHGFHHHGHHHHHAGHHGE1D><GEGG.DDBGHHHHHHGGBFHECHGEFHHHFFHHGGFFGGGGGFGGGBFGGGFGFF0
@M03495:530:000000000-LYBTV:1:2114:4325:7468 1:N:0:GATCCGGG+ACCTGCTT
GTCAGCATGTGAGCTTTGGAGTGAAATCTCTTGTCTTAAGGAATAAAGGAAAATGATTCCGTCGGAGGCTCGGTGCTCTACAGGTTCAACCTTTGTACTCTATTATTGCCTCACATTCCATCTCTTGTGAAAATATATTTGATTGGCTTTTCTGCAGGTTGTTTGCCAGGACTTTCCAAGACCTCCACTAGAAAACACATTAAACTTTTTGGAAGCTGGACAACTATCTTCATTTTTCAGAAACAGTGAAC
+
A>AA>CDFFD@BAFDFFGG1EGHBFFFEGBHHFHHHHHBHFBGHHHFHEFF0G1B1FDEDFHHEEE?AE/FEEGGGHHHHH1B0GHGFGHFHHHHFEEGHH@GHDGH1DGGHHHHHHHB2FG1GHGHHH2EB<GGEFHGHHDGGGFCFCBGHHHGFHH<GCEHGFGDGHHGHGFFFFHHGA<GHHFHFF0111=BFCGG0=GD<0<G<GHGG/=GGHHGFHC;A:CGGHGCGHH90CFGBF09BFFGFGGC
@M03495:530:000000000-LYBTV:1:2114:17354:7478 1:N:0:GATCCGGG+ACCTGCTT
GTCAGCATGTGAGCTTTGGAGTGAAATCTCTTGTCTTAAGGAATAAAGGAAAAAGATTCCGTCGGAGGCTCGGTGCTCTACAGGTTCAACCTTTGTACTCTATTATTGCCTCACATTCCATCTCTTGTGAAAATATATTTGATTGGCTTTTCTGCAGGTTGTTTGCCAGGACTTTCCAAGACCTCCACTAGAAAACACAATAAACTTTTTGGAAGCTGGACAACTATCTTCATTTTTCAGAAACAGTGAAC
+
CCCCDFFFFFFFGGGGGGGGGGHHHHHHHHHHHHHHHHHHHHHHHHHHHHHHHGEGHIIHHHHGGGGGGHHGGEGGHHHHHGHHHHHHHHHHHHBHFHHHHHHHHHHGHHHHHHHHHHHHHHHHHHHHHHH4DFHHHHHHHHHHHHHHHHHHHHHHHHHHHEHHHHHHHHGHHHHHHHGHGHHHHHHHHHHHHFFHHHHGHDHFHHHHHHGG0CFHHHHHHHHHHHHHHHGGGGGGGGGGGGGGGGGGGG0
@M03495:530:000000000-LYBTV:1:2114:25272:7481 1:N:0:GATCCGGG+ACCTGCTT
GTCAGCATGTGAGCTTTGGACTCCTGACTGGTTTATCAACGGCAAAATATAGATCGGAAGAGCACACGTCTGAACTCCAGTCACGATCCGGGATCTCGTATGCCGTCTTCTGCTTGAAAAAAAAAATCAAAGCGTATAATGAACCCCAAAATAATAGATGTAAGGATGACTCCTCACGTTTGCTTGGTCCCAATACTATTATAGCGCGTGAAATCTTGTTTACTCTCGTTTGGATTAATTCAATAGTACTG
+
>>AAAFFFDF5DGGGBDFFGFGFHGGE4BGFGGHHHHHFHGGCCGHFGHHHHGFGHE?FFHHEHHHHGHGHGFBFHEHHHHDGFGFCAEEEEGE1@FF??GGHEEDC0/BGGH4G3BE33F@D?//0111110//?/<111=11.<><.0=<0<000000=0=</<0/;000/0;0..:;C.0:;:.:00.0//099BF00;000---;-..//9/////.//////..:;..//;/9////;///9/;/;
@M03495:530:000000000-LYBTV:1:2114:24701:7534 1:N:0:GATCCGGG+ACCTGCTT
GTCAGCATGTGAGCTTTGGAGTGAAATCTCTTGTCTTAAGGAATAAAGGAAAAAGATTCCGTCGGAGGCTCGGTGCTCTACAGGTTCAACCTTTGTACTCTATTATTGCCTCACATTCCATCTCTTGTGAAAATATATTTGATTGGCTTTTCTGCAGGTTGTTTGCCAGGACTTTCCAAGACCTCCACTAGAAAACACAATAAACTTTTTGGAAGCTGGACAACTATCTTCATTTTTCAGAAACAGTGAAC
+
AABABFFFFDDFGGGGGGGGGGHHHHHGHCHHHHHHHHHHFFGHHHHHHHHHHBEFHHHHHHHGGGFGGGHGGEE?FHHHHFGGHHHHGHFGHFFGHHHHHHHHHHFFFHHHHFHGHHHFGHHHHHHHHHFFFGHHGHHHHGHHGA2GHFHHHHHGGHGGHGHHHHHHHHHHHFHHHBGHFEGGHHHGHHF<G1<FGGH.D0<<GHHGGDCGBFFHHHFAGHHHHHHHGFGGGGGGGGGGFFBFGGFGGGB
@M03495:530:000000000-LYBTV:1:2114:18118:7563 1:N:0:GATCCGGG+ACCTGCTT
GTCAGCATGTGAGCTTTGGAATTAGTAAATTCGTTGACGACAGAAGGAGCAAGATAACGACCACAGGGAGGGTGGTTTATCAACGGCAAAATATAGATCGGAAGAGCACACGTCTGAACTCCAGTCACGATCCGGGATCTCGTATGCCGTCTTCTGCTTGAAAAAAAAAAAAAAAAACAAAGTGAACACATGTAGACACATATGCGTCATAGAACTGAGAAGTACTCAAGAATGTGGCATGTTAAACTGAC
+
BBBCCFFFFFFFGGGGGGGGGGHHHHHGHHHHGHHHHHGGGGGHHHHHHHHHHFGHHHGGGGGHHHHGGGGGEFGGGHHHHHHHGGGGGHHHHHHHHHHHGFGGHHHHHHHGHHHGHHHHHHHHHHHHGGH/?GGGDGFHHHGGHHHHGFGHGHHGGHHHHHHHHGGGGG--<-9--.9../<00000/.00000000//000<0..-<:B0<00000000/000000:00/:0:00./0.00:<000000
@M03495:530:000000000-LYBTV:1:2114:16570:7573 1:N:0:GATCCGGG+ACCTGCTT
GTCAGCATGTGAGCTTTGGAATTAGTAAATTCGTTGACGACAGAAGGAGCAAGATAACGACTGGTTTATCAACGGCAAAATATAGATCGGAAGAGCACACGTCTGAACTCCAGTCACGATCCGGGATCTCGTATGCCGTCTTCTGCTTGAAAAAAAAAAAAACTACATCCTCGCATTGGCGTTGGCTCATATGTAGTACCTTGTAATCCACACGTATGGGATCAGAATCGCCTGTACTCTATGACCCTTGT
+
CCCCDFFFFFFFGGGGGGGGGGHHHHHHHHHHGHHHHHGGGGGHHHHHHHHHH2FGHHGGGGGHHHHHHGHHHGGGGGFHHHHGHHHHHGGGGHHHHHHHGHHHGHHHHHHHHHHHHGGHHFHGGGGGHHHCEHHHHGGGHGHHHHHHHFHGHHCCFG---:;0:0000/0:.@?..00/-.--.000:0000;00;:000::00:00000:.-./0//./0:.00000;..;.:0000:B0000;////0
@M03495:530:000000000-LYBTV:1:2114:9790:7589 1:N:0:GATCCGGG+ACCTGCTT
GTCAGCATGTGAGCTTTGGAATAGTAAATTCGTTGACGACAGAAGGAGCAAGATAACGACCACAGGGAGGGTGGTTTATCAACGGCAAAATATAGATCGGAAGAGCACACGTCTGAACTCCAGTCACGATCCGGGATCTCGTATGCCGTCTTCTGCTTGAAAAAAAAAAAAACTATGTCGACTAGGCAGAACATGTTCCAGACTATCAATCAAACAACACAACTCAACATAATGTACATTAATCCGTACAT
+
ABAAAFFFFFFFGGGGGGFGFGHHHGGFDGHFGHHHHGFGFGHHFHFHHHHFHBBGHEFGGGGEGGGEEEFAF?EFHGHHHGGGGGGGGHHHHFFHHHHGGFFHHHHHHHFGHHGHHHGGHHHHHHHGEHH/@@FC?/GHHFGB<GGFFCHGHHHHHHGFHHHGGGG?@---.090000..-.-////.././////9////.////////////..;...../://.//9/;/9////9/9///...../
@M03495:530:000000000-LYBTV:1:2114:9806:7591 1:N:0:GATCCGGG+ACCTGCTT
GTAGCATGTGAGCTTTGGTTTATCAACGGCAAAATATAGATCGGAAGAGCACACGTCTGAACTCCAGTCACGATCCGGGATCTCGTATGCCGTCTTCTGCTTGAAAAAAAAAAAGAACTCCAGTCACGATCGGGGATATCGTATGCCGGCTTCTGCTTGAAAAAAAACAAATAATAATACTCGAAATTGTTACTCACGAGGAGATAAGGGATAATGCCTACACTCGTTTCAGCATAACTGATATCAGACCT
+
BBAAADFFDDFFGFGGFGAFGGHHHHHEAE?ECGGHFGHFGHHFECEGCEGHHAABGHF5FFFHHGHFFGGE>FGAG@E/11BBGFGFGHFEG@CF?FG4FFHGE3FBE/</>/?CGGD11??11?1//</-<--<C/0=C<./<<0---:;/<00:00:000;---....00000000///.....//////////..---../////....///:///./://....///////;////////////9/
@M03495:530:000000000-LYBTV:1:2114:16270:7597 1:N:0:GATCCGGG+ACCTGCTT
GTCAGCATGTGAGCTTTGGAGGGTGGTTTATCAACGGCAAAATATAGATCGGAAGAGCACACGTCTGAACTCCAGTCACGATCCGGGATCTCGTATGCCGTCTTCTGCTTGAAAAAAAAAAAAAGAGTCACGAGAAACTATCATGCATGCAGATCTCCACCATTACTAAAGTGCGTATCTTTGCATCTACGTCTAGTTCTATCTCTACTCACAGTAACACAGGTTCAGTTTCTGTCTGTCTCCATCACATG
+
CBCCCFFFFFFFGGGGGGGGGGGEFGGGHHHHHHHGGGGGHHHHHHHHHHHGG1EGHHHHHHGHHHGHHHHHHHHHHHHGGCHGHGGGEEGHHGGHHHHGGGHGHHHHGHGGHHHHGGC>C/--..011=0..-..0/=000;<;000;:00000:000/..000000000009-....00000000000.../.0000000000000090:0099:000:.9090000909;0:0000000000000090
@M03495:530:000000000-LYBTV:1:2114:15054:7614 1:N:0:GATCCGGG+ACCTGCTT
GTCAGCATGTGAGCTTTGGAATTAGTAAATTCGTTGACGACAGAAGGAGCAAGATAACGACCACAGGGAGGGTGGTTTATCAACGGCAAAATATAGATCGGAAGAGCACACGTCTGAACTCCAGTCACGATCCGGGATCTCGTATGCCGTCTTCTGCTTGAAAAAAAAAAAAATGAATTACAGGAGTTGAAGACAAATCGCACAAAACATCACGAGCTTTCAGTACATAAAGACTGTGATACCAGACACAT
+
CCCEDFFFFFFFGGGGGGGGGGHHHGHHHHHHGHHHHHGGGGGHHHHHHHHHHFGFHHGGGGGHHHHGFGGGEFGGGHHHHHHHGGGGGHHHHHHHHHHHGFGGHHHHHHHGHHHGHHHHHHHHHHHHGGH/?GGGC?=GGHGGGGHHGEGHGHHGHHHHHHGHHGGGDFA--.01<111110/:./:11111<///10.<.--/...<0000..--<011111111111:11/1001<111000.9/</0
@M03495:530:000000000-LYBTV:1:2114:4900:7645 1:N:0:GATCCGGG+ACCTGCTT
GTCAGCATGTGAGCTTTGGTCCGCCTGAGTCCCTGGTTTATCAACGGCAAAATATAGATCGGAAGAGCACACGTCTGAACTCCAGTCACGATCCGGGATCTCGTATGCCGTCTTCTGCTTGAAAAAAAAAATAATACGACATAGTAGACATGAGTACTGTAACAGTACAAGATAACAATTATGATTGTAAGACATTGTACTGGCATCGCAGTGCAACATGCTACATGTCATACTCTACTCTCACACTAGAT
+
BBBBBFFFFFFFGGGGGGGGFGECFEH4GGGHHFHHGHHHHHHHHFGGGGHHGGGGHGHFEGGGGHGHHFHHFHHHAHGGHHHHHHHFFEEGHGHGGEEEHFGFECBH3EEEGG4GGFGHHHBG3G?G@@@C111>1...-<11=1100000<<000<0<00<000=0000/0000000000000;00000;0:00000009/:90/.....:0000.9/00/////9/////////////////;/////
@M03495:530:000000000-LYBTV:1:2114:18173:7668 1:N:0:GATCCGGG+ACCTGCTT
GTCAGCATGTGAGCTTTGGATGGTTCTGGTTTATCAACGGCAAAATATAGATCGGAAGAGCACACGTCTGAACTCCAGTCACGATCCGGGATCTCGTATGCCGTCTTCTGCTTGAAAAAAAAAAAACAAAATTAGGAGATAACATAAAGCTAACAGCAGGCCTGTGCGAAGATCGGACTACATCAGTGTCGATCTACAGTACGCGTCGCGTACTATACACGCCCCTGACGACACTACACTCGTACACACCA
+
CBBCCFFFFFFFGGGGGGGGGGGHHHHHHHHHHHHHHHGGGGGHHHHHHHHHHGFEGGHHHHHHHGHHHFHHHHHHHHHHHFGGHHGHGGFDFHHHGGHHHFGEEHGGHHHHHHGHHHHCFCC/</</?00>111=10.>11<1=0<000000//0.<.CEC:.000..:-.;;E..--C//00000090....;0000000.9-------:-./////;.-.--..//..-;-/;/////.9..://...
@M03495:530:000000000-LYBTV:1:2114:17030:7671 1:N:0:GATCCGGG+ACCTGCTT
GTCAGCATGTGAGCTTTGGAGTGAAATCTCTTGTCTTAAGGAATAAAGGAAAAAGATTCCGTCGGAGGCTCGGTGCTCTACAGGTTCAACCTTTGTACTCTATTATTGCCTCACATTCCATCTCTTGTGAAAATATATTTGATTGGCTTTTCTGCAGGTTGTTTGCCAGGACTTTCCAAGACCTCCACTAGAAAACACAATAAACTTTTTGGAAGCTGGACAACTATCTTCATTTTTCAGAAACAGTGAAC
+
CCCCCFFFFFFFGGGGGGGGGGHHGHHHHHHHHHHHHHHHHHHHHHHHHHHHHHGGHIIHHHHGGGGGGHHGGDGGHHHHHHHHHHGHHHHHHHHHHHHHHHHHHHGHHHHHHHHHHHHHHHHHHHHHHHHHHGHHHHHHHEHHHFHHHHHHHHGHHHHHHGHHHHHHHHHHHHHHHHHHFHFHHHHHHHHEHGBGHHH.GHHGHHHHHHGGHHFFHHCGHHHHHHHHHHGGGGGGGGGGGFGGGGGGGG0
@M03495:530:000000000-LYBTV:1:2114:5358:7673 1:N:0:GATCCGGG+ACCTGCTT
GTCAGCATGTGAGCTTTGGAGGGCAAGAAGGGGTGGTTTATCAACGGCAAAATCTAGATCGGAAGAGCACACGTCTGAACTCCAGTCACGATCCGGGATCTCGTATGCCGTCTTCTGCTTGAAAAAAAAAATCTGACTCGATAGCAAAAGAGAAAAACCGTATGACCAGGATACAACTTCAGAACCTTTAATGTGCTTAATAAAGCACAGAGCATTGTGGGAATCTAGTCGATGCCTGTCATCTAGGCTCA
+
AABBBFFFFFF5GGFFGGGGFACEFGFFFGHGG2EEEFHHGHFHFEGECEHFG3DFGHGDFEDAAFCFB1FGGHEHGFFHH3@CGHHHFGEHEDGEGE<CBFG/??F41//<FF2FGFBDG01<GGCG<--0<<1==GF../..0<0/</.//;//.:.-..:/00/99..990;9//00;000/./00;09000009099C:////9..;///////9..9/://////..;/.;B/9/////////;./
@M03495:530:000000000-LYBTV:1:2114:24739:7682 1:N:0:GATCCGGG+ACCTGCTT
GTCAGCATGTGAGCTTTGGAGTGAAATCTCTTGTCTTAAGGAATAAAGGAAAAAGATTCCGTCGGAGGCTCGGTGCTCTACAGGTTCAACCTTTGTACTCTATTATTGCCTCACATTCCATCTCTTGTGAAAATATATTTGATTGGCTTTTCTGCAGGTTGTTTGCCAGGACTTTCCAAGACCTCCACTAGAAAACACAATAAACTTTTTGGAAGCTGGACAACTATCTTCATTTTTCAGAAACAGTGAAC
+
BBBBBFFFFFFFGGGGGGF4GGFHHGHHHHGGHHFHHHHHHHHHHHHGGHHHHFGGHHHHHHHGGGGCFFHGGGGGHHHHH@FGGGHHHHHHHHHHHHHHHFFHHHHFHGHHHHHHHHEGH3GHHHHHHHH??GHHHHGHHEFHFGGHHHHHHHGGHHHHHCGHHGHHHHHGHHGHHHHGHHHHHHHHGHH1FDFGFGH.D<GFHFGHHHGGHBHHHHHHHGHEGHHHGBFBFFGGFFGGGGGGFEFF0C0
@M03495:530:000000000-LYBTV:1:2114:12500:7690 1:N:0:GATCCGGG+ACCTGCTT
GTCAGCATGTGAGCTTTGGAATTAGTAAATTCGTTGACGACAGAAGGAGCAAGATAACGACCACAGGGAGGGTGGTTTATCAACGGCAAAATATAGATCGGAAGAGCACACGTCTGAACTCCAGTCACGATCCGGGATCTCGTATGCCGTCTTCTGCTTGAAAAAAAAAAAATCAACCAGAGCTATCGACGATGTAGTAGGAACATTTGGGAACCACGACCAACTCTATCTTATACGCCAGCTACGAAAAT
+
BCCCCFFFFFFBGGGGGGGGGGHHHHHGHHHHGGHHHHGGGGGHHHHHHHHHH2FGHHGGGGGHHHHGGGGGFGGGGHHHHFFHGGGGGHHHHHFFHHHHGGGGHHHHHHHGHHHGGHHHHHHHHHHHGGH/?GGGGD/FGHGC0FGGGDGHGHEHHHHHHHFHHGFGCF--./90/.....:00//9;--;...:/:///9/.//9///../.....9--9.;/////;///;//.;-;-.:;9....-/
@M03495:530:000000000-LYBTV:1:2114:12071:7694 1:N:0:GATCCGGG+ACCTGCTT
GTCAGCATGTGAGCTTTGGTCCAGCCTGAGTCCCTGGTTTATCAACGGCAAAATATAGATCGGAAGAGCACACGTCTGAACTCCAGTCACGATCCGGGATCTCGTATGCCGTCTTCTGCTTGAAAAAAAAAAAAAAATATCTACAAGTACGACTCTCTCCGATGTCAACTTGACTAATCGATACAAGAATTCGACAAACTTGCGTCCATAGTCATATTCAAGTAGTGTACACGATATACTAGTACTTGTAG
+
BBBBBFFFFFFFFGGGGGFGGGHHHGHCFHGHHHHHHHHHGHHHHHGGGGGHHFGHHHHHHHGGGGHHHHGHHGHHHGHHHHHHHHHHHHGGHHGHGGG?EGHHGGHFHHGGGHGGHHHHHGFFGFGFGGC/<---A.<00000000000.....000:/.-...;0000000000000....-000//000./..9..////-.--./////////9////99///;///;.-..-///////////9//
@M03495:530:000000000-LYBTV:1:2114:9364:7698 1:N:0:GATCCGGG+ACCTGCTT
GTCAGCATGTGAGCTTTGGAATTAGTAAATTCGTTGACGACAGAAGGAGCAAGATAACGACCACAGGGAGGGTGGTTTATCAACGGCAAAATATAGATCGGAAGAGCACACGTCTGAACTCCAGTCACGATCCGGGATCTCGTATGCCGTCTTCTGCTTGAAAAAAAAAAAAAAAGAGCATACAGTGTCTCATTCATATGGCAAACACTGATGCAAGGTAACCACCGTACGGCAACGTGAATCTCAGGGTA
+
CCCCCFFFFFFFGGGGGGGGGGHHHHHHFHHHGGHHHHGGGGGGHHHHHHHHHFGHHHGGGGGHHHHGGGGGEFGGGHHHHHHHGGGGGHHHHHHGHHHHGAFGHHHHHHHGHHHGHHHHHHHHHHHHGGHFCHGGFEEHHHEEFFHFGGGHGHHHHHHHGHHGHGGGD?::---..9//////////////9//:///9/;//....9////////.//:///.:.:.9-.---.-.9..//;:///.:/
@M03495:530:000000000-LYBTV:1:2114:9106:7700 1:N:0:GATCCGGG+ACCTGCTT
GTCAGCATGTGAGCTTTGGTCCAGCCTGAGTCCTGGTTTATCAACGGCAAAATATAGATCGGAAGAGCACACGTCTGAACTCCAGTCACGATCCGGGATCTCGTATGCCGTCTTCTGCTTGAAAAAAAAAAGCGAGTATTGGCCTGCCTCCAGCGTGCTTCATATCGACATACTTTAACACACAGTCCTCAGATATCATCACTTCTACAGGGTTATACCAAAGAGCAGGTAATCGTGTACTGAACTCTATG
+
CCCCCFFFFFFFGGGGGGGGGGHHHGHGHHGGHHHHHHHHHHHHHGGGGGHHHADGGHHHHGGGGHHHHAGHGHHHGGHHHFGBGHHHHGGHHGHGGGAFGHHGGHHGHEEFHGFHHHGHHABFFF?CD?C/0/?-<>11110>1.<<00.///-..<;000<000..-:.0000000009....0900;9/00000000;:000;000:;./;9//////./;////:.;///..../////////////
@M03495:530:000000000-LYBTV:1:2114:7613:7719 1:N:0:GATCCGGG+ACCTGCTT
GTCAGCATGTGAGCTTTGGAGTGAAATCTCTTGTCTTAAGGAATAAAGGAAAAAGATTCCGTCGGAGGCTCGGTGCTCTACAGGTTCAACCTTTGTACTCTATTATTGCCTCACATTCCATCTCTTGTGAAAATATATTTGATTGGCTTTTCTGCAGGTTGTTTGCCAGGACTTTCCAAGACCTCCACTAGAAAACACAATAAACTTTTTGGAAGCTGGACAACTATCTTCATTTTTCAGAAACAGTGAAC
+
CCCCCFFFFFFFGGGGGGGGGGHHHHHHHHHHHHHHHHHHHHHHHHHHHHHHHHGGHHIIFFGEGGGGGHHGGGGGHHHHHHHHHHHHHHHHHHHHHHHHHHHHHHHHHHHHHHHHHHHHHHHHHHHHHHH4GGHHHHHHHHHFFHHHHHHHHHHHHHHHHFHHHHHHHHHHHHHHHHHGHHHHHHHHHHHBGFGGGGHCG1DHHGHHHHGGFHHHHHHHHHHHHHHHHHGGGGGGGGHGGFGGGGFGGG0
@M03495:530:000000000-LYBTV:1:2114:24017:7767 1:N:0:GATCCGGG+ACCTGCTT
GTCAGCATGGAGCTTTGGTCCGCCTGAGTCCTGGTTTATCAACGGCAAAATATAGATCGGAAGAGCACACGTCTGAACTCCAGTCACGATCCGGGATCTCGTATGCCGTCTTCTGCTTGAAAAAAAAAAAAAGCAGTCTAGCGCACAGTAGCGGTGGTTGGACTTTCTGGGGTAGCGTTGCTTTGTTTAATTATCACGTATAGCTCCAGTGTAACTAGCAGCTCACTCTACTCTCACTTGCCATGATTCAC
+
BCBBCFFFF@FFGGGGGGGGGGGGGHFHHHHHHHGHGFHHHHHGGGGGHHHHH5DGHHHGGGGGHGHHHHGHHHGEHHHHHHHHHHHGGHEGHGGGEFHGF?EGHHHGEFHGHHHHHHHBFFGHGGGGG---.<<CD00000-<---/0:00-:.:....90000000;0/-...0;..-.00;00;/:09;90B00../0;00:0000:0:000000/00//00B000;:B0000900000000000900
@M03495:530:000000000-LYBTV:1:2114:17061:7772 1:N:0:GATCCGGG+ACCTGCTT
GTCAGCATGTGAGCTTTGGTCCAGCCTGAGTCCCTGGTTTATCAACGGCAAAATATAGATCGGAAGAGCACACGTCTGAACTCCAGTCACGATCCGGGATCTCGTATGCCGTCTTCTGCTTGAAAAAAAAAAAACAAAGCGAATTCAAATGCAGTTTATGCAGCGAGTTGTCTAGATGTAGTTATCAGATATCACAGATGGTATCTGACTAATGCATGTATGAACAGACAGTGTTACGACCATAGACATCT
+
CCCCCFFFFFFFGGGGGGGGGGHHHGHHHHHHHHHHHHHHHHHHHHGGGGGHHHHHHHHHHHGGGGHHHHHHHGHHHGHHHHHHHHHHHHGGHHGHGGGFFHHHGGHHHHGGGHGHHHHHHHGGHHHGGGF/>-.<.000..-<.00=00000=0000000000----.00000:00:;00:00000000:000000:000;F000:0;0;00:0000::000000//.//;0:000...--000:00000
@M03495:530:000000000-LYBTV:1:2114:26810:7799 1:N:0:GATCCGGG+ACATGCTT
GTCAGCATGTGAGCTTTGGAGGGTGGTTTATCAACGGCAAAATATAGATCGGAAGAGCACACGTCTGAACTCCAGTCACGATCCGGGATCTCGTATGCCGTCTTCTGCTTGAAAAAAAAAATCTGGGGCTGGATCCGCCAAACACACGGGCATTGCCTGCGGTTGTTTGTAGGTTTCTCTTTTCTAGCGAGCACCTACTACCACCCATGCACCCATTGTCGCGTCACCATTCCTGTTCCCTTGACTCATCC
+
A>AAAFBBB@DFGG1CAFF1FEE00A00BFAFGGHGGG?A0GHHDBFH2DFEF/BFGHH0GHGGEBE1FGHHFHH21BG/EEHGCEC//FFFC>AGHFHEGG0FHHBD>G10111</<B//011<10//-<.011<0F.--/.....<----/0000;C.--9--.99//00;000;;0;00;090;0-9--@--/;B/;/-/9---//////9-///9/----99;B//B///////99//-/;/;///9
@M03495:530:000000000-LYBTV:1:2114:5800:7826 1:N:0:GATCCGGG+ACCTGCTT
GTCAGCATGTGAGCTTTGGTCCAGCCTGAGTCCTCTGGTTTATCAACGGCAAAGTATAGATCGGAAGAGCACACGTCTGAACTCCAGTCACGATCCGGGATCTCGTATGCCGTCTTCTGCTTGAAAAAAAAGAACAGTTAGCGCCCAGGTAAGGGACTTGATAGTATTGGGAGTATCTGATATAGTTACACCACCTACTACAACCCAACCATCAAGAGTCTAGTCAACATTTCAGCAGACTCTCCTGAGCA
+
AAAABFFFFFFFGGGFFGGFFGHHHGHGBGGHHGHHHFGGHHHHHHHGGGGGH3DGGHHHHHHGGGGHHHFHHHGHEHEFF@GHHHHHGGHGGHHGHGC>EFHFFFFFFHHEEEFFFHHHHHH0BFFHG<C/?000011<11/>/-.>.11<1<0.<.00<00<==D00<..../00;00000;;;00000/..9.//;0;:FB.;..9..9;0F09.0C0090099/////////9./;/9//////./9
@M03495:530:000000000-LYBTV:1:2114:25425:7845 1:N:0:GATCCGGG+ACCTGCTT
GTCAGCATGTGAGCTTTGGTCCAGCCTGAGTCCTGGTTTATCAACGGCAAAATGTAGATCGGAAGAGCACACGTCTGAACTCCAGTCACGATCCGGGATCTCGTATGCCGTCTTCTGCTTGAAAAAAAAAATAACCGCCAGCCTTCAGGGTAGGGGCTGGAGTACATCTCAAGTACCATCGATACTCGGCACACGTACTACAGCCTGTTCCTCTAGACTCAAGTCAACATAGTCGTTGACACGAGCAACAC
+
A>>A?FBDFFBFFGGGFGBGGG1FGCHHFGGGFGGHHF0GHGHHHGGGAGHGH1DGHFHFHGGEEGCGFHFHGHHBFDGHH1F1FFGFHCAGCEHGGG/>FGHGEFGH1EEEFGGHHGHHCEEGBGC@//>0<?11@-->-<.0D0000./<..<<-:....:/0:00000;;CFFGB0/.;..-00..;A?F.-./../B///---9/:////////;////9/9/////9//-----/;/-----/-:;
@M03495:530:000000000-LYBTV:1:2114:21503:7876 1:N:0:GATCCGGG+ACCTGCTC
GTCAGCATGTGAGCTTTGGAGTGAAATCTCTTGTCTTAAGGAATAAAGGAAAAAGATTCCGTCGGAGGCTCGGTGCTCTACAGGTTCAACCTTTGTACTCTATTATTGCCTCACATTCCATCTCTTGTGAAAATATATTTGATTGGCTTTTCTGCAGGTTGTTTGCCAGGACTTTCCAAGACCTCCACTAGAAAACACAATAAACTTTTTGGAAGCTGGACAACTATCTTCATTTTTCAGAAACAGTGAAC
+
BAAAAFFFFFFFDFFGGGGGG4GDF555D5GFGFBGHHHHHGHHHHFHGE3GH2ECFGHHGHHG?EEEGHHGGEFGHHHHHHHBGFHGGHGHGHGHHGHHHHHFHGGGFHDGFHHHHGHHB?FFHGHEFF4?FGGGHHHGHHHFF?CHHCHHHGFHHHGHHEHHHHHHHHHHHHHHHEHHHGGHHHHHHHHFBFFGGFGCG=D0=GGHHHGGE0GEHHHFGGGGHBHCGHFFFGGGGGGGGGFGGGGFGF0
@M03495:530:000000000-LYBTV:1:2114:5090:7878 1:N:0:GATCCGGG+ACCTGCTT
GTCAGCATGTGAGCTTTGGTTTATCAACGGCAAAATATAGATCGGAAGAGCACACGTCTGAACTCCAGTCACGATCCGGGCTGTCGTATGCCGTCTTCTGCTTGAAAAAAAACATCTGAACACCATTCACCTAATTCTATCTCGTATTCATTTTTCTGCTTGTAAACAATAAATTACACACACTAGAAACGTAAATAATACAGCTCGTGGACTAGATGAGACGTAAGAATCGTGAGTATTTTATAGAAATC
+
AAAAA1B@BFFF1FGGGFGGGFF33FHHGGGEE0ABGEAAAF1F//BECEB1F0AEA/0/1F1BG1BGF1BB>//B/0>E///B1>/>00B@//>F/2B1BF>1B1GB0>/<//11B1BFG10?/112@1@1@1<@11<F11?0F/?1<11>111>FGB1110=111><0000<00=000.../:0000/..:.:0;0;0<;009/.;.../0:/0000000..;C.90:0---/-///////////99//
@M03495:530:000000000-LYBTV:1:2114:22649:7881 1:N:0:GATCCGGG+ACCTGCTT
GTCAGCATGTGAGCTTTGGTTTATCAACGGCAAAATATAGATCGGAAGAGCACACGTCTGAACTCCAGTCACGATCCGGGATCTCGTATGCCGTCTTCTGCTTGAAAAAAAAAAAAATCCAAATCCAACAGTTTCCTGTGCGCTTAGTCGACTATGAATCGAGTAGCAGTTTCGAGCAGATGAGCACATACTACACTAGACGTGAGTACTCCACATCGAGACTAGACACTCACACCACCATACTGTATCAA
+
BBCCBFFFFFFFGGGGGGGGGGHHHHHHGGGGGHHHHHHHHHHHGGGGHHHHHFGGHHHGHHHHHHHHHHHHGGHHGHGGGBFHHHGGHHHHGGGHGHHHHHHHGGHFHGGGGG///?111?1111111.0=>111>1111.--..00=..-.A00:000...0.;0000000../:9//000000./000;000/0:000...:.000:000/00;./9..9;B000/0//000....;00/00990000
@M03495:530:000000000-LYBTV:1:2114:26864:7906 1:N:0:GATCCGGG+ACCTGCTT
GTCAGCATGTGAGCTTTGGAATTAGTAAATTCGTTGACGACAGAAGGAGCAAGATAACGACCACAGGGAGGGTGGTTTATCAACGGCAAAATATAGATCGGAAGAGCACACGTCTGAACTCCAGTCACGATCCGGGATCTCGTATGCCGTCTTCTGCTTGAAAAAAAAAAAAACGATACATTTATGAATTAGCTTAGTTTCTCCATTAATATTACGCTTCACATGACTTCTTAAGACAGCACTGTATTTAT
+
CCCCCFFFFFFFGGGGGGGGGGHHHHHHHHHHGHHHHHGDFGGHHHHHHHHHG2GGHFECEGGHHHHGGDEGEFGGGHGHHGHHGGGGGHHGHHHHHHHHGEFDAGGGGHHFHHHGGHHGFCGHHHFHGFEAACGGCDFFGHGGHHHBCGCHGFHGHFHHF0=<<CD@A----.-...-////99;/;/:F9B/:/;;////////////;////...../;;///////////9//;/9/.//;/9/9/9
@M03495:530:000000000-LYBTV:1:2114:15660:7907 1:N:0:GATCCGGG+ACCTGCTT
GTCAGCATGTGAGCTTTGGTCCAGCCTGAGTCCTGGTTTATCAACGGCAAAATGTAGATCGGAAGAGCACACGTCTGAACTCCAGTCACGATCCGGGATCTCGTATGCCGTCTTCTGCTTGAAAAAAAACTGGTTTCCTTGAGTACGCACAAAGTGGGCGGAATTCGTGGTGTAGCGTTGAAATGCTTAGATATCACGAAGACCTCAGATTGCGAAGGCAGCTCACTGGCGCGCAACTGACGCTGAAGCTC
+
A>>A1FFFF@F3ABBCFFCFAFAG0FFHCFFFFEGGAGHHHHDAEE///EA0B1DD2221FEA/A00AFABFAB>>E@G@G@1B1@B11E/GFE0/>/E/B2B//BBE1>?EEF221BG11B1110/>B?1@0@?GFGGHHHFGGFGG.<AG>G1<1.F@?C-.G0C::.:.C0099.9AE0;9FFEF0B0;009;;A.CAA/-:/;BB///;-;-99--AAF///B/;--9-9-9=B//B9A--AFEF//
@M03495:530:000000000-LYBTV:1:2114:22038:7911 1:N:0:GATCCGGG+ACCTGCTT
GTCAGCATGTGAGCTTTGGAATTAGTAAATTCGTTGACGACAGAAGGAGCAAGATAACGACCACAGGGAGGGTGGTTTATCAACGGCAAAATATAGATCGGAAGAGCACACGTCTGAACTCCAGTCACGATCCGGGATCTCGTATGCCGTCTTCTGCTTGAAAAAAAAAAAAAAAAAATCACTCGCTAGCGCAGATACAGATGTTCACGGAACAAACATTCGGGGTCCCGATCTCGTAAGCGGTCACGAGG
+
AAABAFFFFFFFGGGGGGGBGEGHGGHEHHHHGFFHHHGEGGGHHHHCGHHHHFGHDGGGGGGGEGHGFGGGFGGGGHHHGF4GGGGGGFHHHHFGHHHEDFFEHHHGHHHGHFHGGBGHHGFGGHHHGDE??CCC<//<FGFAGHHBFADFGFHHFHFCF0DHHFCFGA--;-----.////9.-.../;----/////////////..-.-.....//;/9.--999-.--./...../--.-./9.--
@M03495:530:000000000-LYBTV:1:2114:11903:7916 1:N:0:GATCCGGG+ACCTGCTT
GTCAGCATGTGAGCTTTGGAGTGAAATCTCTTGTCTTAAGGAATAAAGGAAAAAGATTCCGTCGGAGGCTCGGTGCTCTACAGGTTCAACCTTTGTACTCTATTATTGCCTCACATTCCATCTCTTGTGAAAATATATTTGATTGGCTTTTCTGCAGGTTGTTTGCCAGGACTTTCCAAGACCTCCACTAGAAAACACAATAAACTTTTTGGAAGCTGGACAACTATCTTCATTTTTCAGAAACAGTGAAC
+
BBCCCFFFFFFFGGGGGGGGGGHHHHHHHHHGHHHHHHHHHFHHHHHHHHHHHAEFHHHHHHHCGGFFGEGGCEFGHGHHHFGHHHHHHHHHHHHHHHHHHHHHHHHHGHHHHHHHHHHHHFHHHHHHHHH4FGGHHHHHHHHH3FGHHHHHHFHHHHHHGGHHHHHHGHHHHHHHHHHHGHHGGHFHHGHGHDGHHHHGGDFGGFFHHHGGHHHGFHHHHHHHHGHHHHEGGGGGGGGFFBBBFFFFGG0
@M03495:530:000000000-LYBTV:1:2114:8259:7948 1:N:0:GATCCGGG+ACCTGCTT
GTCAGCATGTGAGCTTTGGAGTGAAATCTCTTGTCTTAAGGAATAAAGGAAAAAGATTCCGTCGGAGGCTCGGTGCTCTACAGGTTCAACCTTTGTACTCTATTATTGCCTCACATTCCATCTCTTGTGAAAATATATTTGATTGGCTTTTCTGCAGGTTGTTTGCCAGGACTTTCCAAGACCTCCACTAGAAAACACAATAAACTTTTTGGAAGCTGGACAACTATCTTCATTTTTCAGAAACAGTGAAC
+
A?ABAFFBFFFFGGGFGGGFFGGGHFHHFHHGHFHHHGFHHCHHHHHGFBHHE2ECGFFFGGHGEAEAEAGEGGGGHHHHHHHHHHHHHH1FGHFDGHFFFFHHHGHD4GHHHHGGHHEDFHGHHGHFHBH43BFG4GFFFHFGGG0GFFHFHHEFFHHHFDEFFGHEBCGHCCGFGH1GGF0FGGFGHFB>G10<..<<D0<<DDHBB0CC/:FEHG/.C0.CGFG0GHGBFFGGF/;FGBFBFF9B0C0
@M03495:530:000000000-LYBTV:1:2114:12637:7993 1:N:0:GATCCGGG+ACCTGCTT
GTCAGCATGTGAGCTTTGGAGGGCAAGAAGTGGTTGTGACATTGCTATGGCAGCTAGAGCCAACAATTACCTTAAATTCCAAAAACAACATACTCCTCCTTTGGAATTAGTAAATTCGTTGACGACAGAAGGAGCAAGATAACGACCACAGGGAGGGTGGTTTATCAACGGCAAAATATAGATCGGAAGAGCACACGTCTGAACTCCAGTCACGATCCGGGATCTCGTATGCCGTCTTCTGCTTGAAAAAA
+
CCDEDFFFFFFFGGGGGGGGGGGGGGGHHHGGHHGGGGHHHHHHHHHHHHHHGEGHHHHHHHHGGHHHHHHHHHHHHHHHHHHHHGHHHHHHHHHHHHHHHHHHHHHHHHHHHHHHHGHHHHHGGGGGHHHFGHHHHHHHHHHGGGGGHHHHGGGGGEFGFGHHHHHHHGGGGGHHHHHHHHGHHGGGGHHHHHHGGGGGGFGGGGGGGGGGGGGGGGGGGFF?FFFBDFFFFFBFFFFFFFFFF.FFFFF
@M03495:530:000000000-LYBTV:1:2114:20766:8004 1:N:0:GATCCGGG+ACCTGCTT
GTCAGCATGTGAGCTTTGGAGTGAAATCTCTTGTCTTAAGGAATAAAGGAAAAAGATTCCGTCGGAGGCTCGGTGCTCTACAGGTTCAACCTTTGTACTCTATTATTGCCTCACATTCCATCTCTTGTGAAAATATATTTGATTGGCTTTTCTGCAGGTTGTTTGCCAGGACTTTCCAAGACCTCCACTAGAAAACACAATAAACTTTTTGGAAGCTGGACAACTATCTTCATTTTTCAGAAACAGTGAAC
+
CCCDDFFFFFFFGGGGGGGGGGHHHHHHHHHHHHHHHHHHHHHHHHHHHHHHHAEGHIHHHIHGGGGGGGGGGGGGHHHHHHHHHHHHHHHHHHHHHHHHHHHHGHHHHHHHHHHHHHHHHHHHHHHHHHH4FGHHHHHHHHHHHHHHHHHHHHHHHHHHHEHGHHHHHFHGHGHHGGDHHHHHHHHHHGGGH>FGHHHCGDGHHHHHHHGGHGHHHHHGHHHHHGHHHHGGGGFGGGGGGFFGGGGGGG0
@M03495:530:000000000-LYBTV:1:2114:24354:8055 1:N:0:GATCCGGG+ACCTGCTT
GTCAGCATGTGAGCTTTGGACTCCTGACTGGTTTATCAACGGCAAAATATAGATCGGAAGAGCACACGTCTGAACTCCAGTCACGATCCGGGATCTCGTATGCCGTCTTCTGCTTGAAAAAAAAAAAACAAGTTTTTAATTCAGATACTTTACACTATTCAATGTGCTTCTCCAGTGTGTATTCTTCTCATTTTTTCATCTCCCTATGTACGTCGTGTCTCAGTGTTTTGCCTCATGCACATAAGCTTGTC
+
AABBBFFFFFFFGGGGGGGGGGHHHHHFHHHGHHHHHHHHGGGGGHHHHHHHHAFGGGGGHHHHHHHGHHHGHHHHHHHHHGGHGGHHGHGGEEAGHHGGHCHGGEGHGFHGHHHHFHHFGBCG/@<<<..011=1..11>1111000=00<0000/00<=0=D=00000:0CBG00;0;00;00;00000900;-/0990;0/;909;009/CB;...///9////...//9///;;///:/9/////.;
@M03495:530:000000000-LYBTV:1:2114:11245:8064 1:N:0:GATCCGGG+ACCTGCTT
GTCAGCATGTGAGCTTTGGTCCAGCCTGAGTCCTGGTTTATCAACGGCAAAATATAGATCGGAAGAGCACACGTCTGAACTCCAGTCACGATCCGGGATCTCGTATGCCGTCTTCTGCTTGAAAAAAAAATGAAATGCGAAAGGCTCCAGCTGATGTTGGGTTTATCAGTTTTGACACTCTCACGGTGGATGACGAACGGTTAGATGCGTTTTATGATAAGCACAATGCTTTGCGTGACTATTTTATGTAT
+
BABBBFDFFDFFGGGGGGGGGGFHHGHA4FFGFHFGBBGHHFHBCEEGCEHFFFGBGHHHHGEAEAEGHFHGEHHHGBGHHHHHFHFFHEDEE1GEF/>1BFH?EFGD3>?EHG4GDGBEG03B3F</BF011<<11?/</>.0.<0.1<0<G00D=<0.<<E./0;00<00:..C0::/000;..;.C.09/9F.-:-.....00;;-.;-./;9/9BF/9/.9.://;9///-.;.A//;BB/////;;
@M03495:530:000000000-LYBTV:1:2114:20528:8079 1:N:0:GATCCGGG+ACCTGCTT
GTCAGCATGTGAGCTTTGGAATTAGTAAATTCGGATAACGACCACAGGGAGGGTGGTTTATCAACGGCAAAATATAGATCGGAAGAGCACACGTCTGAACTCCAGTCACGATCCGGGATCTCGTATGCCGTTTTCTGCTTGAAAAAAAAAAAGACAGCGGAATTCCCATTGTAGCGGTGAAACGCGGAGATATTGGGATGAACACCGATAGCTGAGGCGGGCTTCTGGTCGGTACTTTGGGCTGCTGGTGG
+
CCBBBFFFFFFFGGGGGGGGGGHHHHGFGHHHFHGGFHHGFGGGHHGHGGGGGAFEEFHHHHHHHGGGGGHHHHHHHFHHHGGGGHHGHHHHGHGHGHHHHHHHHHHHHGGHHGHGFGAFHHFFDHCFHGD/?FDHHGHHHAFFDHDAD---:./:/.-9:9.C09:0000;000--.-9:00.------//::F/.././////.--:9.;///:..-----:/9/;//---..////:../9./////.
@M03495:530:000000000-LYBTV:1:2114:26435:8121 1:N:0:GATCCGGG+ACCTGCTT
GTCAGCATGTGAGCTTTGGAGTGAAATCTCTTGTCTTAAGGAATAAAGGAAAAAGATTCCGTCGGAGGCTCGGTGCTCTACAGGTTCAACCTTTGTACTCTATTATTGCCTCACATTCCATCTCTTGTGAAAATATATTTGATTGGCTTTTCTGCAGGTTGTTTGCCAGGACTTTCCAAGACCTCCACTAGAAAACACAATAAACTTTTTGGAAGCTGGACAACTATCTTCATTTTTCAGAAACAGTGAAC
+
AAAAAFFDDFFFGGGGGGGGCGHHHGHBGHGHFHGFGHGFHGHHHHHGFGBBGGGGHHHEFGHGEEGCG1BEEE1EDGFHHHHGFHHHHHHHGEHHGHGHHFHFFHHHHGHHHGHGHHFHHHFHHHHHHHG43BGFGHHHHHHEFCB2GHHHHHHHHGGHHAGBF2GGFHHHHGHFHGHHGHFHGHHHGHHGG>FGGFHCGGFHHHHGGDCCGHB:GGGHCFGC/:C0GGFGGGBFFFBB9;B9BFFFFB0
@M03495:530:000000000-LYBTV:1:2114:16167:8123 1:N:0:GATCCGGG+ACCTGCTT
GTCAGCATGTGAGCTTTTGTCCAGCCTGAGTCCTGGTTTATCAACGGCAAAATATAGATCGGAAGAGCACACGTCTGAACTCCAGTCACGATCCGGGATCTCGTATGCCGTCTTCTGCTTGAAAAAAAAAATAAATACAGCACGTACGACTGCTTACACCGGAACACAACACATATAACCTCCACTGACCTCACACAATTACGTATGTCGTCCTCTGCTTGAAAGCATAAACGGGCCGAGTGATGTTAGAA
+
CCCCCFFFFFFFGGGGGGGGGGHHHGHGGHFGHHHHGHHHHHHHHGGGGGHHH3FHHHEGGGEGGHHHHHHHGHHHGHHHHHFHHHHHHGGHHGHGGE1CGHH?EGHFGEFGFGHHFHHG3?FHFHCFD@@GD?11111<100->0.-<...<00<000/---:-:/.:.;:.000000/0/.//000//09/.9/.;000;.;00/:9;9...;//////./9/://9///...-----:./9/////9/
@M03495:530:000000000-LYBTV:1:2114:15094:8130 1:N:0:GATCCGGG+ACCTGCTT
GTCAGCATGTGAGCTTTGGAGGGCAAGAAGTGGTTGTGACATTGCATGGCAGCTAGAGCCAACTGGTTTATCAACGGCAAAATATAGATCGGAAGAGCACACGTCTGAACTCCAGTCACGATCCGGGATCTCGTATGCCGTCTTCTGCTTGAAAAAAAAAAAACAATATTAAGTATGACTCAAAAGCGTCTCCGCCCTTCGAGAGCACCATCGCAACGTGATCATAGCTCACATATGAGCTCTACTAACAT
+
CCCCCFFFFFFFGGGGGGGGGGGGGGGFGHGGHHGGEGHHHHHHHHHHHHHGGBFHHHHHHHGHHHHHHGHHHHHGGGGGHCGHHHHHHHHGGGGGHHHHHHGHHHGFFHHHHHHHHHHGGHHGHGGG/FGD@FDHHHHGGGH/FGHHHHGFFGGHGGC@@--...:00009000000000;000/...../0...-;//../;-90...00....--...;009B00000000000;0900;00090990
@M03495:530:000000000-LYBTV:1:2114:20670:8131 1:N:0:GATCCGGG+ACCTGCTT
GTCAGCATGTGAGCTTTGGAGTGAAATCTCTTGTCTTAAGGAATAAAGGAAAAAGATTCCGTCGGAGGCTCGGTGCTCTACAGGTTCAACCTTTGTACTCTATTATTGCCTCACATTCCATCTCTTGTGAAAATATATTTGATTGGCTTTTCTGCAGGTTGTTTGCCAGGACTTTCCAAGACCTCCACTAGAAAACACAATAAACTTTTTGGAAGCTGGACAACTATCTTCATTTTTCAGAAACAGTGAAC
+
CCBCCFFFFFFFGGGGGGGGGGHHHHHHHHHHHHHHHHHHHHHHHHHHHHHHHGEFHIHHHHHGGGGGGGHGGGGGHHHHHHHHHHHHGHHHHHHHFHHHHHHHHHHHHHHHHHHHHHHHHHHHHHHHHHEEGGHHHHHHHFHHHGHHHHHHHHHGGHHHHGHHHHHHGHHHHHHHHEHGHHHHHGGHHHGGHHHHHHHCGDHGHHHHHHGCGHHGHHHFHHHGHHHHHHFFFGGGGGGGGB0CFFFFFB0
@M03495:530:000000000-LYBTV:1:2114:19642:8144 1:N:0:GATCCGGG+ACCTGCTT
GTCAGCATGTGAGCTTTGGAGTGAAATCTCTTGTCTTAAGGAATAAAGGAAAAAGATTCCGTCGGAGGCTCGGTGCTCTACAGGTTCAACCTTTGTACTCTATTATTGCCTCACATTCCATCTCTTGTGAAGATATATTTGATTGGCTTTTCTGCAGGTTGTTTGCCAGGACTTTCCAAGACCTCCACTAGAAAACACAATAAACTTTTTGGAAGCTGGACAACTATCTTCATTTTTCAGAAACAGTGAAC
+
CCCCCFFFFFFFGGGGGGGGGGGHHHHGHHHHHHHHHHHHGHHHHHGHFHHHH2EFHHHHHHHGGGGGGHHGGGGGHHHHHHHGHHHHHHHHHGHHGHHHHGHHHHHHHHHHHHHHGHHHHHHHHHHHHFH4BFHHHHHHHHHHHHHGHHHHHHGHHHHHHGHHHHHHEHHHHHHHHHHHFHHGHHGHHGG>G<FGGFH<D=GDGHHHHHGGGCGHHHHHHEFHHHHFHHGGGGGGGGGGGBBFGFCFFGB
@M03495:530:000000000-LYBTV:1:2114:9193:8150 1:N:0:GATCCGGG+ACCTGCTT
GTCAGCATGTGAGCTTTGGAGTGAAATCTCTTGTCTTAAGGAATAAAGGAAAAAGATTCCGTCGGAGGCTCGGTGCTCTACAGGTTCAACCTTTGTACTCTATTATTGCCTCACATTCCATCTCTTGTGAAAATATATTTGATTGGCTTTTCTGCAGGTTGTTTGCCAGGACTTTCCAAGACCTCCACTAGAAAACACAATAAACTTTTTGGAAGCTGGACAACTATCTTCATTTTTCAGAAACAGTGAAC
+
BAABAFFFFFFFGGGGGGGGGGHFHHHHHHHHGHHHHHHHHHHHHHHHHHHHGCEGHHHHHHHGGGGGGHHGGFGGHHHHHFHHHHHHHHHHHHHHGHHGHFHHHHHFHHHHHHHHHHHHHHHHHHHHHHHBFGHHHHHHHGHHGGHHHHHHHGHHGHFHHGHHHHHHGHHHHHHHHHHGHHHHHHHHHHHFH<FGHHHGH=GGHHHHHHGGHFEEHHBCHHHHHHHHHHGGGGGGGGGGGGBFGGFG0F0
@M03495:530:000000000-LYBTV:1:2114:21928:8151 1:N:0:GATCCGGG+ACCTGCTT
GTCAGCATGTGAGCTTTGGAGTGAAATCTCTTGTCTTAAGGAATAAAGGAAAAAGATTCCGTCGGAGGCTCGGTGCTCTACAGGTTCAACCTTTGTACTCTATTATTGCCTCACATTCCATCTCTTGTGAAAATATATTTGATTGGCTTTTCTGCAGGTTGTTTGCCAGGACTTTCCAAGACCTCCACTAGAAAACACAATAAACTTTTTGGAAGCTGGACAACTATCTTCATTTTTCAGAAACAGTGAAC
+
CCCBBFFFFFFFGGGGGGGGGGHHHHHGHHHHHHHHHHCGHHHHHHHHHHHHHBEFGHHHHHHGGGGGGHGGGGGGHHHHHHHHGHHHHHHHHGHHHHHHHHHHHHHGHHHHHHHHHHFHHHHHHHHHHHHFGGFHHHHHHFFHBGHHHHHHHHHHHHGHHGHHHHGHGHHHHHHHHHHHGHHHHGHHHHH1F>FGCAGGGGH<GHHHHHGGEFFEHHHHGHGEHHHHHHGGFFGGGFGGGFGGGGGGGGB
@M03495:530:000000000-LYBTV:1:2114:10019:8166 1:N:0:GATCCGGG+ACCTGCTT
GTCAGCATGTGAGCTTTGGTTTATCAACGGCAAAATATAGATCGGAAGAGCACTCGTCTGAACTCCAGTCACGATCCGGGATCTCGTATGCCGTCTTCTGCTTGAAAAAAAAATAAGCAGACACTACGTGTTTCCGTGCATAATTTGCAGCTGCAGCAGATTATCACGACCGTGACACCTCCAGACCCTAACAGAGATTCCGCTGTAGTACTGTGTCTTAAGCAAGCAAATGTCATCATTGTTGTTCAGGT
+
>3AA3C@D4B5DEGGGGGBGGGFHHDHFEE2EA2GGGH5GDGFHGGEFFHHCG3FFG?FFFGHHFHHC5FFGG1GHEFEEEEFHFCFEFHG3>E/1FB4FF4GE033B0>E/C0111110000@10F/@00001@DGG/F1111>1<=1110<<0<1<./<0=0<G0..---:.:.00./.9//0.9./9/;;0///0;99/.::C000;09://///://;B9/...////;/9/9////;/...////;
@M03495:530:000000000-LYBTV:1:2114:15331:8167 1:N:0:GATCCGGG+ACCTGCTT
GTCAGCATGTGAGCTTTGGTTTATCAACGGCAAAATATAGATCGGAAGAGCACACGTCTGAACTCCAGTCACGATCCGGGATCTCGTATGCCGTCTTCTGCTTGAAAAAAAAAAAAATAGTTGAACTACTATAATGTCAAGGGTTAGGTACTCGATAACACAGCGGAAGACACAGGTGACGTCCACGACTATAGAAGGCATGCTGACAAATTGTGATCACATAGAATCTCACCCATCAACTCAAATATCCC
+
DCCDEFFFFFFFGGGGGGGGGGHHHHHHGGGGGHHHHHHHHHHHGGGGHHHHHBGGHHHGHHHHHHHHHHHHGGHHGHGGG1FGHHGGHHHHGGGHGHHHHHHHGHHHHGGGGC<</0=1111?111111111<11>11111.....<=111=.</.<000...----..////<.0010.9...0.--.-:<<F11...0.:111/01/111<1:111<010111111111...</00:10000111110
@M03495:530:000000000-LYBTV:1:2114:9869:8191 1:N:0:GATCCGGG+ACCTGCTT
GTCAGCATGTGAGCTTTGGAGTGAAATCTCTTGTCTTAAGGAATAAAGGAAAAAGATTCCGTCGGAGGCTCGGTGCTCTACAGGTTCAACCTTTGTACTCTATTATTGCCTCACATTCCATCTCTTGTGAAAATATATTTGATTGGCTTTTCTGCAGGTTGTTTGCCAGGACTTTCCAAGACCTCCACTAGAAAACACAATAACCTTTTTGGAAGCTGGACAACTATCTTCATTTTTCAGAAACAGTGAAC
+
CBCCCFFFFFFFGGGGGGGGGGHHHHHHHHHHGHHHHHFGHHHHHHGHHHHHHAEFHHHHHIHGGGGGGHHGGGGGHHHHHFHHHHHHHHHHHHHHHHHHHFGHGHHHHHHHHHHHHHHHHHHHHHHHHHHEGGFGHHHHHGHHHHHHHHGHHGHHGHHHHGHHHHGHGEHHHGHHHHHHHGFHHHHHHHGBG=FGGGHCD<G0<DGFGHGGCGHHHGCFHFGCHFHFHGGGGGFFGGGGGGGGGGFFEG0
@M03495:530:000000000-LYBTV:1:2114:4070:8220 1:N:0:GATCCGGG+ACCTGCTT
GTCAGCATGTGAGCTTTGGAGTGAAATCTCTTGTCTTAAGGAATAAAGGAAAAAGATTCCGTCGGAGGCTCGGTGCTCTACAGGTTCAACCTTTGTACTCTATTATTGCCTCACATTCCATCTCTTGTGAAAATATATTTGATTGGCTTTTCTGCAGGTTGTTTGCCAGGACTTTCCAAGACCTCCACTAGAAAACACAATAAACTTTTTGGAAGCTGGACAACTATCTTCATTTTTCAGAAACAGTGAAC
+
CCBCCFFFFFFFGGGGGGGGGGHHHHHGHHHHHHHHHGHHHHHHHHHHHHHHHAFGHHHHHIHGGGGGGHHGGGGGHHHHHHHHHHHHHHHHHHHHHHHHHHHHHHHHHHHHHHHHFHHHHHHHHHHHHHHFGGHHHHHHHHHHHHHHHHHHHHHHHEFGHDHHHGHHHHHHHHHHHHHHHHHHHHHGGHHHHGGGEHEEG<DGHGHHHHGF:GHHHHGFHHHHHHHHHHGGGGGGGGGGGCFFGGGGGGB
@M03495:530:000000000-LYBTV:1:2114:4745:8221 1:N:0:GATCCGGG+ACCTGCTT
GTCAGCATGTGAGCTTTGGAGTGAAATCTCTTGTCTTAAGGAATAAAGGAAAAAGATTCCGTCGGAGGCTCGGTGCTCTACAGGTTCAACCTTTGTACTCTATTATTGCCTCACATTCCATCTCTTGTGAAAATATATTTGATTGGCTTTTCTGCAGGTTGTTTGCCAGGACTTTCCAAGACCTCCACTAGAAAACACAATAAACTTTTTGGAAGCTGGACAACTATCTTCATTTTTCAGAAACAGTGAAC
+
>AABBBFFFFF5AFGGFFFFFFFGG5G5DFFBHGHHFH6FAACFHFHHEHHHH2EGHHHGBCG0ECEEF1FEGF1E@FHHHDGHHHEHHHHFFGHHHFGFH4GHHFGHHHHHHHGHHHHHGHFHHHHHFGH4BFFGHHHHH4GGFC0FGHHHFBBHFH0FBEFHHEFGCEHEGGGHHHGHAGBGFHHHHHHDG1>GEGHEG=DDGHHHHHGCGHFEGHCGFHGHHHHHHHGFFGGGGGBBF0BFGGGFBF0
@M03495:530:000000000-LYBTV:1:2114:25187:8234 1:N:0:GATCCGGG+ACCTGCTT
GTCAGCATGTGAGCTTTGGAAATTCGTTGACGACAGAAGGAGCAAGATAACGACCACAGGGAGGGTGGTTTATCAACGGCAAAATATAGATCGGAAGAGCACACGTCTGAACTCCAGTCACGATCCGGGATCTCGTATGCCGTCTTCTGCTTGAAAAAAAAAAACAAATCAATTAGATACTGATACTTCGACACAGATCATACCCCATCCCCTCTGCATACAATACTCCGTGACTCACAACAGACTCTATA
+
CCCCCFFFFFFFGGGGGGGGGGHHHGHHHHHGGGGGHHHHHHHHHHHHHHHGGAEGHHHHGGGGGEFGEGHHHHHHHGGGGGHHHHHHHHHHHGGGGHHHHHHHGHHHGHHHHHHHHHHHHGGGHGHGGCD/?DGGGHHHHGGGGFHHHGHHGFHFHHGGC:@@.;..000000;0000000000009;....-/.0000090/0;.//..././00;90000000:00.9...000000..//.000000
@M03495:530:000000000-LYBTV:1:2114:19745:8235 1:N:0:GATCCGGG+ACCTGCTT
GTCAGCATGTGAGCTTTGGTCCAGCCTGAGTCCTCTGGTTTATCAACGGCAAAATATAGATCGGAAGAGCACACGTCTGAACTCCAGTCACGATCCGGGATCTCGTATGCCGTCTTCTGCTTGAAAAAAAAAAAAAAAATATGATAGTGAGCAGTTACAAGTCACTCAAACTACAATTGAAACGAAAATTGTGTACATCCATGTGTCAGAAGAGTCTTGAAGCAACTCTTAGTAGCCTCACTGCATGTCTG
+
DCCDCFFFFFFFGGGGGGGGGGGHHGHHHHHHHHHHHHHHHHHHHHHGGGGGH2FGHHHHHHHGGGGHGHGHHHGHHHGHHFHHHHHHHHHGGHHGHGGFG/FHHGGHHHHGGGHGHHHHHHHHHHFHGGG/<><-<--.0000<0<000000/0000000000000/0<00000000000<0<.<.<00000/00<00<000<000<:0000.<0F00:0000/./00000000000/0.00000<<000
@M03495:530:000000000-LYBTV:1:2114:16796:8238 1:N:0:GATCCGGG+ACCTGCTT
GTCAGCATGTGAGCTTTGGAATTATTCGTTGACGACAGAAGGAGCAAGATAACGACCACAGGGAGGGTGGTTTATCAACGGCAAAATATAGATCGGAAGAGCACACGTCTGAACTCCAGTCACGATCCGGGGTCTCGTATGCCGGCTTCTGCTTGAAAAAAAAAAACAAACGAAGCAAATAGACAAAGTGAGATACGGAGTAACAATATACGGGACATAGACACTCTATCCAGCAGTACTCAAGGACGTAT
+
BBCCCFFFFFFFGGGGGGGGGGHHHHHGGGHHHGGGGGHHHHHHHHHHHHHHHGGGGGHHHHGFEGGEFEGGHGHHHHHGGCGGHHHHHHHHHHHGGGGHHFGHHHGGHHGHHHHHHHHHHHHGGHHGHGG/>AFHHGGHHGHG-<AFHHHHHHHHFFHHFGGGA?..<...9..-0/<000<00///00:0000<..<../000000000..<.-.<0000:/</0000/00//.<000000<0..-<.0
@M03495:530:000000000-LYBTV:1:2114:17925:8261 1:N:0:GATCCGGG+ACCTGCTT
GTCAGCATGTGAGCTTTGGAGTGAAATCTCTTGTCTTAAGGAATAAAGGAAAAAGATTCCGTCGGAGGCTCGGTGCTCTACAGGTTCAACCTTTGTACTCTATTATTGCCTCACATTCCATCTCTTGTGAAAATATATTTGATTGGCTTTTCTGCAGGTTGTTTGCCAGGACTTTCCAAGACCTCCACTAGAAAACACAATAAACTTTTTGGAAGCTGGACAACTATCTTCATTTTTCAGAAACAGTGAAC
+
AABCBFFFFFFFGGGGGGGGGGHHHHHHHHHHHHHHHHHHHHHHHHHHHHHHHGFGHIIHHIHGGGGGGHHGGGGGHHHHHHHHHHHHHHHHHHHHHHHHHHHHHHHHHHHHHHHHHHHHHHHHHHHHHHHFHHHHHHHHHHHHHFHHHHHHHHHHHHHHHFHHHHHHHHHHHHHHHHHHHHHHHHHHHHHFHGGHHHHCDDGFHHHHHHGGHHHHHHHFFHGHFHHHHHGHGGGGHGGGGFGGGGGGGG0
@M03495:530:000000000-LYBTV:1:2114:18604:8285 1:N:0:GATCCGGG+ACCTGCTT
GTCAGCATGTGAGCTTTGGACTGGTTTATCAACGGCAAAATATAGATCGGAAGAGCACACGTCTGAACTCCAGTCACGATCCGGGATCTCGTATGCCGTCTTCTGCTTGAAAAAAAAAAAAACAGAATCCGGCGCCGCTGGCCGTCCCTGGAGCGACCGGCATGCCATCAAGATACACTGCTCACACGTCAAATTTGATCCACACCATTGGTGCACACCAATGCTAAGTTAATCACTGACAGTACTTTGAC
+
A>AA34DDF5BB5AGGGCFGGGCHG44BFFFHHGGG?AG2GCHHHHHHEFCAD1BFGFFHCGGFEHHHHFCGGHHG5E1GEBCEE/>1BFGGGFE43E/EFEFH4D4FGB3BGE/B?///<@AGFB111<.->-----:--.:-;-..09././--------99B/FF//9/9///:///////9//-.;9.///////////;...//9/9./9//;9..//////9////9//////;F//9/9//;//
@M03495:530:000000000-LYBTV:1:2114:13123:8295 1:N:0:GATCCGGG+ACCTGCTT
GTCAGCATGTGAGCTTTGGATGGTTCTGGTTTATCAACGGCAAAATATAGATCGGAAGAGCACACGTCTGAACTCCAGTCACGATCCGGGATCTCGTATGCCGTCTTCTGCTTGAAAAAAAAAATAACCCAGATAACGTGATTGTTTTCCAAACTTGTATCAAACTGACCAATCATATGTTTAATTTTTATTGGAAAATTACCCAAAACCAACAAACTTACCTGCCACACGATCTCATGGTAATCCCAATT
+
AAABBFFFFFBFFGGFGGCBFFFHHHHDGFGHGFHHHFGFGGGHHHHHGFDEG2E1FEHHHHGHFGGHFEHHGHFGHHHHH5EEFGEHECGAFHFHFDGBEBEEECEGHFF?GG0FHHHFG//>@2?11?<//?111/<..01>11>01<F11.000<D00=000<0<///;C:0G0CGGF:C0C0G0;CGB000009C/C0;C0E.......9..9BC00;F0.AF/..-@?AA//9//:/:B//B//.9
@M03495:530:000000000-LYBTV:1:2114:16239:8298 1:N:0:GATCCGGG+ACCTGCTT
GTCAGCATGTGAGCTTTGGAATTAGTAAATTCGTTGACGACAGAAGGAGCAAGATAACGACCACAGGGAGGGTGGTTTATCAACGCAAAATATAGATCGGAAGAGCACACGTCTGAACTCCAGTCACGATCCGGGATCTCGTATGCCGTCTTCTGCTTGAAAAAAAAAAAAAGATAGACATCACTGTCAGCAGGAAGAACTGCTCCTTTCGATCAATGTAGGGAAAGTTGAATGCCAAACTGTATTACCGA
+
DCCEDFFFFFFFGGGGGGGGGGHHHHHGHHHHGGHHHHGGGGGHHHHHHHHHH2FHHHGGGGGHHHHGGGGGFGGGGHHHHHHHGGGGGHHHHHHHHHHGGGGFHHHHHHGHHGGHHHHHHHHHHHHGDAHEHGGCDCHHGGGGFFGGGGHGHHHHHHHHHHHGGGGGG<<-..0<11011<00<11111<1.../../<1001<0011:..1:.0111110./...11111111000/.011:111:19.
@M03495:530:000000000-LYBTV:1:2114:24337:8316 1:N:0:GATCCGGG+ACCTGCTT
GTCAGCATGTGAGCTTTGGATCACCTGGTTTATCAACGGCAAAATATAGATCGGAAGAGCACACGTCTGAACTCCAGTCACGATCCGGGATCTCGTATGCCGTCTTCTGCTTGAAAAAAAAAAAAAAAAGCGAAACAGAGTTCGTAATGTACGATAGTGTGATCGTAAGCTAAGCCACGACGTGAGCTCATTCCATCACAGATCAGTCCACAGTTCTATGATCTTCATGCGTGTACACAAACTATTAGTGC
+
CDDDDFFFFFFFGGGGGGGGGGHHHHHHHHHHHHHHHGGGGGHHHHHHHHHHHEGGGHHHHHHHGHHHGGHHHHHHHHHHHGGHHGHGGGF1GHHGGHHHHGGGHGHHHHHHHFGHHHGCFCC<<---<...<---//</000.</..0000.....0000:<0./...00000/0:/----9...00000000:00<000<0000000000:000<:000:000<:000..../0000...00:000000
@M03495:530:000000000-LYBTV:1:2114:27640:8330 1:N:0:GATCCGGG+ACCTGCTT
GTCAGCATGTGAGCTTTGGAGTGAAATCTCTTGTCTTAAGGAATAAAGGAAAAAGATTCCGTCGGAGGCTCGGTGCTCTACAGGTTCAACCTTTGTACTCTATTATTGCCTCACATTCCATCTCTTGTGAAGATATATTTGATTGGCTTTTCTGCAGGTTGTTTGCCAGGACTTTCCAAGACCTCCACTAGAAAACACAATAAACTTTTTGGAAGCTGGACAACTATCTTCATTTTTCAGAAACAGTGAAC
+
A>A1AFFFFFFF1GGGGGBGEG1ADDB1FGHAFAFGF3A1GHFGGHDHBGCFF0ABFGF2BGHC/EAC?/FEC/B/BDGGGEFBB1B12FHHGDGB2D2EGFHF2GH@1EFEHHHHHH2221BGFGHHHHH1>GGHGFHEEEDD1FGFGHFBFFF2GH0@F<CCGHHHGAEECCHFGHG?GGHHFFFHFGHHHDGHHF<.D0DDGE0=DHCC/:GAFFEFH0CCFGHG0:9CFGBBF9CBF;9CFG;CBB0
@M03495:530:000000000-LYBTV:1:2114:17471:8335 1:N:0:GATCCGGG+ACCTGCTT
GTCAGCATGTGAGCTTTGGAGTGAAATCTCTTGTCTTAAGGAATAAAGGAAAAAGATTCCGTCGGAGGCTCGGTGCTCTACAGGTTCAACCTTTGTACTCTATTATTGCCTCACATTCCATCTCTTGTGAAAATATATTTGATTGGCTTTTCTGCAGGTTGTTTGCCAGGACTTTCCAAGACCTCCACTAGAAAACACAATAAACTTTTTGGAAGCTGGACAACTATCTTCATTTTTCAGAAACAGTGAAC
+
CBCBCFFFFFFFGGGGGGGGGGHHFFHHHHHHHHHHHHHHHHHHHHHHHHGHHGEGHHHHHHHGGGGGGHHGGGGGHHGHHGHHHHHHHHHHHHHHHHHHHHHHHHHHHHHHHHHHHHHHHGFHHHHHHHH4FGHHHHHHHHHGGHFHHHHHHHHHGHHHGGHHHFHHHHFHHHHHHHEHCGHHHHHHHGHBFDFGHHH<DGHHHHHHHGDGFHGHGHGGHHHGHFHFGHGGGGGGGGGGGGB/FFFGGE0
@M03495:530:000000000-LYBTV:1:2114:13776:8337 1:N:0:GATCCGGG+ACCTGCTT
GTCAGCATGTGAGCTTTGGAGTGAAATCTCTTGTCTTAAGGAATAAAGGAAAAAGATTCCGTCGGAGGCTCGGTGCTCTACAGGTTCAACCTTTGTACTCTATTATTGCCTCACATTCCATCTCTTGTGAAAATATATTTGATTGGCTTTTCTGCAGGTTGTTTGCCAGGACTTTCCAAGACCTCCACTAGAAAACACAATAAACTTTTTGGAAGCTGGACAACTATCTTCATTTTTCAGAAACAGTGAAC
+
CBCCDFFFFFFFGGGGGGGGGGHHHHHHHHHHHHHHHHHHHHHHHHHHHHHHHHFGHIHIHIHGGGGGGHHGGGGGHHHHHHHHHHHHHHHHHHHHHHHHHHHHHHHHHHHHHHHHHHHHHHHHHHHHHHHFGGHHHHHHHHHHHHHHHHHHHHHHHGHHHGHHHHHHHHHHHHHHHHHGHHHHHHHHHHHHGHHHHHHGHGHHHHHHHHGGGHHHHHHHHHHHHHHHHHGGGGGHHGGGGFFGGGFFFFF
@M03495:530:000000000-LYBTV:1:2114:19826:8337 1:N:0:GATCCGGG+ACCTGCTT
GTCAGCATGTGAGCTTTGGAATTAGTAAATTCGTTGACGACAGAAGGAGCAAGATAACGACCACAGGGAGGGTGGTTTATCAACGGCAAAATATAGATCGGAAGAGCACACGTCTGAACTCCAGTCACGATTCGGGATCTCGTATGCCGTCTTCTGCTTGAAAAAAAAAAATAAATCATCTAAGTTAAACAGATCAGGCATGACAAATATTAGTTCTCATTATGATACTACATCCTACGTGCGTGAATTAA
+
CCCDCFFFFFFFGGGGGGGGGGHHHHHHHHHHGHHHHHGGGGGHHHHHHHHHHAFHHHGGGGGHHHHGGGGGEGGFFHHHHHHHGGGGGHHHHHHHHHHHGGGGGHHGHHHGHHHGHHHHHHHHHHHHGGH/FFHGGGFHHHGFFHHHGGGHGHHGGHHHFHGHHGGGEDA.0900090000000000000//00000/.0.000;;0090:0000000000:00;0090:0;0/000../.-....000:
@M03495:530:000000000-LYBTV:1:2114:21809:8358 1:N:0:GATCCGGG+ACCTGCTT
GTCAGCATGTGAGCTTTGGAGGGCAAGAAGTGGTTGTGACATTGCTATGGCAGCTAGAGCCAACAATTACCTTAAATTCCAAAACAACATACTCCTCCTTTGGAATTAGTAAATTCGTTGACGACAGAAGGAGCAAGATAACGACCACAGGGAGGGTGGTTTATCAACGGCAAAATATAGATCGGAAGAGCACACGTCTGAACTCCAGTCACGATCCGGGATCTCGTATGCCGTCTTCTGCTTGAAAAAAA
+
CBCCBFFFFFFFGGGGGGGGGGGGGGGHHHFHHHGGGGHHHHHHHHHHHHHHGFHHHHHHHHHGGHHHHHHHHHHHHHHHHFHHHHHHHHHHHHHHHHHHHHHHHHHHHHHHHHHHGHHHHHGGGGGHHEHBFGHHHHHHHHGFGGGHHHHGGGGGEFGEGGHHHHHHGGGGGHHHHHHFG:GHGGGDHHHHHGH?CEBEF;FFGGGGGGGGGGGGGGGGFFFFFFEFFFFFFDFFFFFFFFFF?BBFFFF
@M03495:530:000000000-LYBTV:1:2114:21561:8407 1:N:0:GATCCGGG+ACCTGCTT
GTCAGCATGTGAGCTTTGGTCCGCCTGTGTCCTGGTTTATCAACGGCAAAATATAGATCGGAAGAGCACACGTCTGAACTCCAGTCACGATCCGGGATCTCGTATGCCGTCTTCTGCTTGAAAAAAAAAAACGCCTATTTATTTTTATTATGTTAAAGCAATGATTACTTGTTATACCATTAAACATGGCAATTAAAGCACAATTAGGATGTGAAAACTAAACCCAACTTGACTCCACTTCTCTGAATCCG
+
ABBA3FFFFDFF5GDCGGFFFGEEEFH44DAGGHFBGGFGGHFH?EEGGF2FHHHFHHFEEGGEAAEEGEFGHGHGHHHHHHHGHFFDEAGHDGC//1?FE0?EFHBEEEEFE4?FE4GC0F1FG@///<@.<->0.>=GGFFDH0.=D0=GGHH0000/:000:CB0GC0<CCH:GFBCCC0C0;C//9/9/CBB9B0/;/;09BB00;B/09009/0;FB//9.9.9;///9/;9;//9/9///////.
@M03495:530:000000000-LYBTV:1:2114:8804:8430 1:N:0:GATCCGGG+ACCTGCTT
GTCAGCATGTGAGCTTTGGAATTGTAAATTCGTTGACGACAGAAGGAGCAAGATAACGACCACAGGGAGGGTGGTTTATCAACGGCAAAATATAGATCGGAAGAGCACACGTCTGAACTCCAGTCACGATCCGGGATCTCGTATGCCGTCTTCTGCTTGAAAAAAAAAAAAAGCACAAAGGATCACGACTGATCAGTATACTACGATGCTATAGTTTAGCGACGCATACGTCTAATATATCATCAGCACAT
+
CCCDCFFFFFFFGGGGGGGGGGHHHHHGHHHGGHHHHGGGGGHHHHHHHHHHHBGHHGGGGGHHHHGGGGGEFGGGHHHHHEGGGGGGHHHFHHHHHHHGGGGHHHHHHHGHHHGHHHHHHHHHHHHGGEH<FDGGD/GHHGDCGHHGCEHGHHHHHHH.G0DGGGG<@@<<..</</.//<0<./..-..000000000:0:0.<...00000000<00------.<0.0.:.:0<00000000000./0
@M03495:530:000000000-LYBTV:1:2114:18509:8448 1:N:0:GATCCGGG+ACCTGCTT
GTCAGCATGTGAGCTTTGGAATTAGTAAATTCGTTGACGACAGAAGGAGCAAGATAACGACCACAGGGAGGGTGGTTTATCAACGGCAAAATATAGATCGGAAGAGCACACGTCTGAACTCCAGTCACGATCCGGGATCTCGTATGCCGTCTTCTGCTTGAAAAAAAAAAACACAAACAAGCAGAGCTGAAACAGTGGAATGGTACTGCTAGGAATCCATCTACATCGAAGTATCATTGACAGTCCTGTCT
+
BBBCCFFFFFFFGGGGGGGGGGHHHHHHHHHHGHHHHHGGGGGHHHHHHHHHHHHHHHGGGGGHHHHGAEGGEGGGGHHHHHHHGGGGGHHHHHHHHHHHGGGGHHHHHHHGHHHGHHHHHHHHHHHHGGH/EHGGFGFHHHGGCHHHG?FHGHHHHHHHHCGFHGGGCC-.::.9..9././//9/000000//00/00900000000;00.90:00000;00000.//..0000000000009000000
@M03495:530:000000000-LYBTV:1:2114:13793:8457 1:N:0:GATCCGGG+ACCTGCTT
GTCAGCATGTGAGCTTTGGAGTGAAATCTCTTGTCTTAAGGAATAAAGGAAAAAGATTCCGTCGGAGGCTCGGTGCTCTACAGGTTCAACCTTTGTACTCTATTATTGCCTCACATTCCATCTCTTGTGAAAATATATTTGATTGGCTTTTCTGCAGGTTGTTTGCCAGGACTTTCCAAGACCTCCACTAGAAAACACAATAAACTTTTTGGAAGCTGGACAACTATCTTCATTTTTCAGAAACAGTGAAC
+
CCCCCFFFFFFFGGGGGGGGGGHHHHHFHHHHHHHHHHCGCHHHHHHHHHHHH2EFGHHIHHHGGGGGGHHGGGGGHHGHHHHHHHHHHHHHHGHHHHHHHHHHGHHHFHHHHHHHHHHHHHHHHHHHHFH4FGHHHHHHHGH43FGHHHHHHGHHFHHHHGHHHHHHHHEHHHHHHGHHHHHHHHHHHHH1F>GGHHHED=DFHHHHHHGGFGFEGHGFFHCCCFHFGHGFGGGGGGGGFCFFFGBBFF:
@M03495:530:000000000-LYBTV:1:2114:17274:8459 1:N:0:GATCCGGG+ACCTGCTT
GTCAGCATGTGAGCTTTGGAATTAGTAAATTCGTTGACGACAGAAGGAGCAAGATAACGACCACAGGGAGGGTGGTTTATCAACGGCAAAATATAGATCGGAAGAGCACACGTCTGAACTCCAGTCACGATCCGGGATCTCGTATGCCGTCTTCTGCTTGAAAAAAAAAAAAAAACGTATAGTGCTGAACCTATCATGCTTGTATCTACAGATGGATACATGTGTAAGCGCTGTTAGATTTAACCATCTAT
+
CCCCDFFFFFFFGGGGGGGGGGHHHHHHHHHHGHHHHHGGGGGHHHHHHHHHHFGHHHGFGGGHHHHGGGGGFGGGGHHHHGHHGGGGGHHHGHHHHHHHGGGGHHHGHHHGHHHGHHHHHHHHHHHHGGH??GGGGGGHHHGG0FGHGGGHGHHHHHHHFGHHHGGGGD-----.-..00000:<0000<<B00000:000.0000000:000<<0000000000:00--.<.0<B0000000000:000
@M03495:530:000000000-LYBTV:1:2114:23246:8522 1:N:0:GATCCGGG+ACCTGCTT
GTCAGCATGTGAGCTTTGGAGTGAAATCTCTTGTCTTAAGGAATAAAGGAAAAAGATTCCGTCGGAGGCTCGGTGCTCTACAGGTTCAACCTTTGTACTCTATTATTGCCTCACATTCCATCTCTTGTGAAAATATATTTGATTGGCTTTTCTGCAGGTTGTTTGCCAGGACTTTCCAAGACCTCCACTAGAAAACACAATAAACTTTTTGGAAGCTGGACAACTATCTTCATTTTTCAGAAACAGTGAAC
+
BBBBBFFFFFFFGGGGGGGFGGHHHHHHHHHHHHHHHHGHHCHHHHHGHHHHHFEGHHHHHHHGGGGGGHHGGGGGHHHHHHHGHHHHHHHHHHHHHHHHHHHHHHHHHHHHHHGHHHHHHHHHHHHHHHHFGHGHHHHHHFHHHHHHHHHHHHHGHHFGHGHHHHHHHEHHHHHHHHHHGHHHHHHHHGHHHHHHHHECG0DGHHGHHHGCFHHHHHEFFHEHHBHHHHGGGGGGGGGGGGGGGGGGGGB
@M03495:530:000000000-LYBTV:1:2114:15118:8529 1:N:0:GATCCGGG+TCCTGCTT
GTCAGCATGTGAGCTTTGGTCCAGCCTGAGTCCTGGTTTATCAACGGCAAAATATAGATCGGAAGAGCACACGTCTGAACTCCAGTCACGATCCGGGATCTCGTATGCCGTCTTCTGCTTGAAAAAAAAAATAAAAAAAATAACGATGTGCAACGCTAGAATCTACTCAAAATTGCAGTAACATACGCGCGAAGTCCAGTTTCTCTCGATAGCTAATCGACTAGCTTTACACTCACTCATGCGCCGCACAT
+
DDDEEFFFFFFFGGGGGGGGGGHHHGHHHHHHHHHHHHHHHHHHHGGGGGHHHAFGHHHHHGGGGHHHHHHHGHHHGGHHHHHHHHHHHGGHHGHGGGGEGHGGGHHHHGGGHGHHHHHHHGHHFHGGCBFF1111=<--.0=0.....11=10--<..0111111101<00001:10<1111110..-<--<-.::101111111:<0/.<111110..-.-0/::<11101//011/11<...-----1
@M03495:530:000000000-LYBTV:1:2114:17491:8534 1:N:0:GATCCGGG+ACCTGCTT
GTCAGCATGTGAGCTTTGGTCCAGCCTGAGTCCTGGTTTATCAACGGCAAAATATAGATCGGAAGAGCACACGTCTGAACTCCAGTCACGATCCGGGATCTCGTATGCCGTCTTCTGCTTGAAAAAAAAAACAAACAAAAAACGTACTGAATCACCTAGCATATACCAGCTCAGCACAAACAAACGTGAACTTGCCATAGTGAAATTATCGCGATTCGTTGCATTCTATCCTACTATTAAAATTCGTCATT
+
CBCCCFFFFFFFGGGGGGGGGGHHHGHFHHHHHHHHHHHHHHHHHGGGGGHHHEFHHHHHHGGGGHHGHHHHGHHHGHHHHHHHHHHHHGGHHGHGGFGGHHHGGHHHHGGGHGHHEGHHFEGHGHGGGCG/?/?/0.00.-.-<.<.0000000/00000000;000:.:00/00.//....:;....900000:0;000000000009..---;0.///.00000900/90090090000000./...0
@M03495:530:000000000-LYBTV:1:2114:11994:8535 1:N:0:GATCCGGG+ACCTGCTT
GTCAGCATGTGAGCTTTGGTCCAGCCTGAGTCCTGGTTTATCAACGGCAAAATATAGATCGGAAGAGCACACGTCTGAACTCCAGTCACGATCCGGGATCTCGTATGCCGTCTTCTGCTTGAAAAAAAAAAAAAATAGACGACGTGTGCTGTCTGTAATTGTCAAATAAATACATAAAGTGCGTTGAACACGTGATCACCGGAATATAGGAGCGATCTCATAGAGCCTAAATGCTTACATTGTAGAAGGTT
+
CCCCCFFFFFFFGGGGGGGGGGHHHGHHHHHHHHHHHHHHHHHHHGGGGGHHHBFHHHHHHGGGGHHHHHHHGHHHGHHHHHHHHHHHHGGHHGHGGCAFGHHGGHHHHGGGHGFHHHHHHGHHHHGGGC@<><@.0000.--<<./.0000<00000000000000000000<:0<00000-..-90:0/.<../00//<---.000000/.--...:0000000./0000000000<000000000.<0
@M03495:530:000000000-LYBTV:1:2114:3652:8545 1:N:0:GATCCGGG+ACCTGCTT
GTCAGCATGTGAGCTTTGGAGTGAAATCTCTTGTCTTAAGGAATAAAGGAAAAAGATTCCGTCGGAGGCTCGGTGCTCTACAGGTTCAACCTTTGTACTCTATTATTGCCTCACATTCCATCTCTTGTGAAAATATATTTGATTTGCTTTTCTGCAGGTTGTTTGCCAGGACTTTCCAAGACCTCCACTAGAAAACACAATAAACTTTTTGGAAGCTGGACAACTATCTTCATTTTTCAGAAACAGTGAAC
+
BBBBBFFFFFFFGGGGGGGFFGHGHGHHHBGH4FFGHDHGHBCGHGHHHFBGHHGGHHHFFHHGGGCFGGCEGEGGHHHFHGHHHHBGEGHHHHHHFGHBGHHFHHHBG@FGHHHHHHHHHHHHHHHHHHG4BFGHHHGHHHEH3BGHHHHHHHFGHEHHHFHHHGHHGHFHHFGHEFGGHHGHGGHHHFHHBGCGHHECDG0GFHHHHHGGFHHGHHFCCFGGGCGHHH0GGGGGBGGFGF/FFFFGGFB
@M03495:530:000000000-LYBTV:1:2114:12169:8563 1:N:0:GATCCGGG+ACCTCCTT
GTCAGCATGTGAGCTTTGGACTCCTGACTGGTTTATCAACGGCAAAATATAGATCGGAAGAGCACACGTCTGAACTCCAGTCACGATCCGGGATCTCGTATGCCGTCTTCTGCTTGAAAAAAAAAAAAACATTGAAGATGTGGTGGACGAATCACTCCAGTATGATACACATGCGCCGGATGGCGTCGGCTGGACCGACGTTTCTGAACTAAATACTCGGATTGTACATTCATGATACTCTCTCACTTTCT
+
BABCCFFFFFFFGGGGGGGGGGHHHHHFHHHGHHHHHHHHGGGGGHHHHHHHHAFGGGGGHHHHHHHGHHHGHHHHHHHHHDGHGDHHGHGGGFGFHHFGHHHHFEEHGHGHHHHGFFHHHGG/</>/>..1111111<1>00<<..0---..0000/0000000000000009...---.-.;-;----.-.../----:9/909900000000000:.9:./900;;90000;000::00000090;09
@M03495:530:000000000-LYBTV:1:2114:9938:8566 1:N:0:GATCCGGG+ACCTGCTT
GTCAGCATGTGAGCTTTGGAGGGCAAGAAGTGGTTGTGACATTGCATGGCAGCTAGAGCCAACTGGTTTATCAACGGCAAAATATAGATCGGAAGAGCACACGTCTGAACTCCAGTCACGATCCGGGATCTCGTATGCCGTCTTCTGCTTGAAAAAAAAAAAAAAAAAAAAAAAAAATAGAGAAGCATGTAGGTGCTAAGAATTATGCACTATTTGGAATTAATCTGAATGACGAAGGATTCACTAAGCAA
+
BABCCFFFFFFFGGGGGGGFGGGGGGGFHGGGHGFGGGHHHGHHHHHHHHGGG3FGHHHHHHGHHHFGHFHHHHHGGGGGHHHGHHFHHHHGGGGHHHHHHHGHHHGGHHHHHGHHHHHGGHHGHGGGGGH?FGGGFHHGGGH/DGHHHHHFFHHHGC--A;-:-99---;;:----.//:/;//////////://9//////////////////////////://///////..-...////////:///
@M03495:530:000000000-LYBTV:1:2114:16575:8570 1:N:0:GATCCGGG+ACCTGCTT
GTCAGCATGTGAGCTTTGGAGTGAAATCTCTTGTCTTAAGGAATAAAGGAAAAAGATTCCGTCGGAGGCTCGGTGCTCTACAGGTTCAACCTTTGTACTCTATTATTGCCTCACATTCCATCTCTTGTGAAAATATATTTGATTGGCTTTTCTGCAGGTTGTTTGCCAGGACTTTCCAAGACCTCCACTAGAAAACACAATAAACTTTTTGGAAGCTGGACAACTATCTTCATTTTTCAGAAACAGTGAAC
+
BABBBFFFFFF5FGGGGGGGGGHHHGHHHFHHHHHHHHHHHHHHHHHHGHHHHCEFHHHHHHHGGCECEHHGEEGFHHHHHHHHHGHHHHHHHHHHHHHHHFHHBHHHHHHHHHGHHHHHHHHHHHHHHHFFFGHHHHHHHHHGBAGHHHHHEFGHGHHHHGHHHHHHHGHHHHHHHHHGHHFHHHGHHHHHGFGGGHHEGGHFHHHHHHGGHHFHHHB:CGHHHHHGHHGGGGGGGGGGGFFGGFFGFGB
@M03495:530:000000000-LYBTV:1:2114:4716:8576 1:N:0:GATCCGGG+ACCTGCTT
GTCAGCATGTGAGCTTTGGTGGATGTGGAATGTGTGCGATCCATGAGCATCATCCAGACCTGGTTTATCAACGGCAAAATATAGATCGGAAGAGCACACGTCTGAACTCCAGTCACGATCCGGGATCTCGTATGCCGTCTTCTGCTTGAAAAAAAAAAAAAGAAAAAAGAGTGGAGAGCAATCGAAGCGAATAGCATGTAAGAGCATCTTATTGAGGATAATGACAGTGTGTAGTGTCGAGTAAATGTGTA
+
CCCCCFFFFFFFGGGGGGGGFGHHHHHHHHHHHHHHHGGHGGHHHHHHHHHHH5FHHHGHHHHHHHHHHGHHGGGGGHHHHFHHHHHHGGGGHHHHHHHGHHHGHHHHHHHHHHHHGGHHGHGGGCAGHHG/FGHHGGGHGHHHHHHGCGHHHGGF-E---..;/C.-..:00;0.0..0/;0../.--.--.000:0000000/0000000000;/0/00900000;:0;.000/:0..-0.;0;09009
@M03495:530:000000000-LYBTV:1:2114:11370:8585 1:N:0:GATCCGGG+ACCTGCTT
GTCAGCATGTGAGCTTTGGAGTGAAATCTCTTGTCTTAAGGAATAAAGGAAAAAGATTCCGTCGGAGGCTCGGTGCTCTACAGGTTCAACCTTTGTACTCTATTATTGCCTCACATTCCATCTCTTGTGAATATATATTTGATTGGCTTTTCTGCAGGTTGTTTGCCAGGACTTTCCAAGACCTCCACTAGAAAACACAATAAACTTTTTGGAAGCTGGACAACTATCTTCATTTTTCAGAAACAGTGAAC
+
AAABCFFFFFFFGGGGGGFGGGHGHHHHHHHHHHHHHHFHHHHHHHHHHHHGHHGGHHHHGHHGGGGGGGHGGGGGHHHHHFHHHHHHHGHHHHHHHHGHHHHHHHHHHFHHHHHHHHHHHHFHHHHHHHG4FGHHHHHHHGHHHHGHGHHHHHHHHHHHHGHHHHHHHHHHHHHHGHHFFHHHHHHHHHGGFFFF.GHCD0DGHHHHHHGGHCGEHHCHHHFEHHHHHGF0CFCFFFGGGFFGFFBFFG0
@M03495:530:000000000-LYBTV:1:2114:3913:8587 1:N:0:GATCCGGG+ACCTGCTT
GTCAGCATGTGAGCTTTGGATGGTTCTGGTTTATCAACGGCAAAATATAGATCGGAAGAGCACACGTCTGAACTCCAGTCACGATCCGGGATCTCGTATGCCGTCTTCTGCTTGAAAAAAAAAAAAAAAAATATACTAATTCCTGTATTTTACAACATTAAACATACTTACACAGTCTCAATTATTCTAATTTCTTACTCCCCCTATCTAGTCTGTGCACTACACTTTTGCTCTATACCTATACGCATGCA
+
BBBBBFFFFFFFGGGGGGGFGGGGGHHHHDGHHHHHHHGGGGGHHHHHHHHFGGEEGGHHHHFHHGHHHGFGHHFHHHHHHHG?GEEHGGEE1FFFFGHHHFEE@GG4FGHHHHFHGFF?@//>//-----.0<0000;:0:0:0000000;000/./<000000000;0000;;:C000000;00000;00009C9090/:.9@9///;/:///9//9/99//.///9//////9////////..;../9
@M03495:530:000000000-LYBTV:1:2114:26932:8593 1:N:0:GATCCGGG+ACCTGCTT
GTCAGCATGTGAGCTTTGGAGTGAAATCTCTTGTCTTAAGGAATAAAGGAAAAAGATTCCGTCGGAGGCTCGGTGCTCTACAGGTTCAACCTTTGTACTCTATTATTGCCTCACATTCCATCTCTTGTGAAAATATATTTGATTGGCTTTTCTGCAGGTTGTTTGCCAGGACTTTCCAAGACCTCCACTAGAAAACACAATAAACTTTTTGGAAGCTGGACAACTATCTTCATTTTTCAGAAACAGTGAAC
+
AAAAAFFFFFF3GBFGFGGG1FFGHFFDGFBFFFBGDFBGFHHGFHHHGFGFB0BAGHHDGHHEC/AEE/BE>?EEHHHFHHHFHFFDGHGHHHHHFGGGGBGHFHDGHHHHHEHFFDGFG1GGHFHFHHH1FFHHHHHHGEGG1BCFAGHFHFHHGFHHECHHFGFHHGCCGHHFHGFGFGGCHFFHHHBF1FCGGFHA<=<=DGHHHHCC:;/CCGG:GFGHHHGBGHGGGGGGGGGG00/99FF0C90
@M03495:530:000000000-LYBTV:1:2114:14057:8612 1:N:0:GATCCGGG+ACCTGCTT
GTCAGCATGTGAGCTTTGGAGTGAAATCTCTTGTCTTAAGGAATAAAGGAAAAAGATTCCGTCGGAGGCTCGGTGCTCTACAGGTTCAACCTTTGTACTCTATTATTGCCTCACATTCCATCTCTTGTGAAAATATATTTGATTGGCTTTTCTGCAGGTTGTTTGCCAGGACTTTCCAAGACCTCCACTAGAAAACACAATAAACTTTTTGGAAGCTGGACAACTATCTTCATTTTTCAGAAACAGTGAAC
+
CCCC@FFFFFFFGGGGGGGGGGHHHHHHHHHHHHHHHHHHHHGHHHHHHHHGHFFGHIIHHHHGGGGGGHHGGGGGHHHHHHHHHHHHHHHHHHHHHHHHHHHHHHHHHHHHHHHHHHHHHHHHHHHHHHHBGGHHHHHHHHHHFHHHHHHHHHHGHHHHHGHHHGHHGGHHHHHHHHHHHHHHHHHHHHGGF<FGGHHEGGGHHHHHHHGGFHHHHHHFHHHHHGHHHHGGGGGGFFGEBFFGGGFFGGB
@M03495:530:000000000-LYBTV:1:2114:19037:8617 1:N:0:GATCCGGG+ACCTGCTT
GTCAGCATGTGAGCTTTGGACTCCTGACTGGTTTATCAACGGCAAAATATAGATCGGAAGAGCACACGTCTGAACTCCAGTCACGATCCGGGATCTCGTATGCCGTCTTCTGCTTGAAAAAAAAAAAAAAATCGAAAACGGTAGGTCATATAATCCAATGAGAGGCAATGTCGTTGAACGTACTCATGTCAATAATGGAGTAATGCAGAGTAATACTACTACTCATAATTCTAGTGTGACGACATGAATTC
+
CCCCCFFFFFFFGGGGGGGGGGHHHHGHHHHHHHHHHHHHGGGGGHHHHHHHHGGHGGGGHHHHHHHGHHHGHHHHHHHHHHHHGGHHGHGGGGGGHHGFHHHHCGGHGHHHHHHHHHGHHGGGCC><>--<C../.</-<.:..;00:000000<:0000000....0000.9.;.0;.9...;000000;00;0000/;B09000009000000;000900;00:00;9000000009..--.090000
@M03495:530:000000000-LYBTV:1:2114:15868:8628 1:N:0:GATCCGGG+ACCTGCTT
GTCAGCATGTGAGCTTTGGAATTAGTAAATTCGTTGACGACAGAAGGAGCAAGATAACGACCACAGGGAGGGTGGTTTATCAACGGCAAAATATAGATCGGAAGAGCACACGTCTGAACTCCAGTCACGATCCGGGATCTCGTATGCCGTCTTCTGCTTGAAAAAAAAAAAGAAGAACGGACAAGACAGGAGCAGTACGATTGGTCTATATAGACAAGACGACCCAAATATTGCAAGGCTCTGCTGATGTA
+
CCCCCFFFFFFFGGGGGGGGGGHHHHHHHHHHGHHHHHGGGGGHHHHHHHHHHFGHHHGGGGGHHHHGGGGGEGGGGHHHHHHHGGGGGHHHHHHHHHHHGGGGHHHHHHHGHHHGHHHHGHHHHHHHGGH/?GGGDDCHHHGGHGHHGDFHGHHHHHHHGHHHHGCGG9<.<./0//..<--..////....9/<:1......11111111110:/.//<----...0111111<0.90.<001010111
@M03495:530:000000000-LYBTV:1:2114:5829:8690 1:N:0:GATCCGGG+ACCTGCTT
GTCAGCATGTGAGCTTTGGAATTAGTAGATTCGTTGACGACAGAAGGAGCAAGGTAACGACCACAGGGAGGGTGGTTTATCAACGGCAAAATATAGATCGGAAGAGCACACGTCTGAACTCCAGTCACGATCCGGGATCTCGTATGCCGTCTTCTGCTTGAACAAAAAAAGTGGATGGGCAAATCATCGGGTCTCAATGGAATGAGTGTTCAGAAGACAACAGCATAAACAGTGAACGACACGTTCGCCAT
+
AA1AAFFFF1@311113EBFDAGHH3F3F3DEFGHH0F0FFGGH1FFC//B0A/B121/F?EEA/FFFEEEGECEEFA1G22DFECE@E0>FFHGHHGF/E/?A00FFABCB<<GF1F11<11<@FG1CCFFCC/<@FAF<FF.0>GFC.-C.GFGD0DGH000C..;@-.00:00/..;;9.00000/;-;-/9000;/;C00////9/////;9//;-AA---/////;-;////9------------;
@M03495:530:000000000-LYBTV:1:2114:27194:8700 1:N:0:GATCCGGG+ACCTGCTT
GTCAGCATGTGAGCTTTGGAGTGAAATCTCTTGTCTTAAGGAATAAAGGAAAAAGATTCCGTCGGAGGCTCGGTGCTCTACAGGTTCAACCTTTGTACTCTATTATTGCCTCACATTCCATCTCTTGTGAAAATATATTTGATTGGCTTTTCTGCAGGTTGTTTGCCAGGACTTTCCAAGACCTCCACTAGAAAACACAATAAACTTTTTGGAAGCTGGACAACTATCTTCATTTTTCAGAAACAGTGAAC
+
BBBBAFFFFFFFGGGGGGFFGGHHHHHHGHHHHHGHHHHHHHHHHHGHHHHHHCEGHHHHHHHGGGGGEEGGGEGGFHHHHHGHHHHHHHHHHHHHHGHHHGHHHHHHHHHHGHFHHGHFHHHHGHHFHHGFHHHHHHHHHHHHHGHHHHHHHHGHHGHHHGFHGH2GFGGHHHHHHFGFEHHHHHHHHHGHGFCGHHHGHHHFHHGHHGGG/CCGHHCGHHHFHHHHFGFGGGGGGGGFFGGFFFFFFG0
@M03495:530:000000000-LYBTV:1:2114:27529:8702 1:N:0:GATCCGGG+ACCTGCTT
GTCAGCATGTGAGCTTTGGAGTGAAATCTCTTGTCTTAAGGAATAAAGGAAAAAGATTCCGTCGGAGGCTCGGTGCTCTACAGGTTCAACCTTTGTACTCTATTATTGCCTCACATTCCATCTCTTGTGAAAATATATTTGATTTGCTTTTCTGCAGGTTGTTTGCCAGGACTTTCCAAGACCTCCACTAGAAAACACAATAAACTTTTTGGAAGCTGGACAACTATCTTCATTTTTCAGAAACAGTGAAC
+
BBBBBFFFFFFDGGGGGGFFFGHGHHHAFFHGHEGGHGHHHGFHHGFHHFHHHBECGHHFFGHGGGGGGAGFGEG0GHFHHBGHFHHHGHAGHHHHGHHHHFFHHGHF4BGGHGHHGHHHHFHFHHHHHHH4FGHHHHHHHDGH3FBGHFHHHHHFHHGGGEGHB2FGFHHHHFHHFB1GAGCGFECGHHBDG1>GGCGAD0D0GHHFHFFG/0CAGGHHHHHEHHHEGHHHGGFFFF909C//:CF00F0
@M03495:530:000000000-LYBTV:1:2114:13149:8714 1:N:0:GATCCGGG+ACCTGCTT
GTCAGCATGTGAGCTTTGGATAAATTCGTTGCGACAGAAGGAGCAAGATAACGACCACAGGGAGGGTGGTTTATCAACGGCAAAATATAGATCGGAAGAGCACACGTCTGAACTCCAGTCACGATCCGGGAGCTCGTATGCCGTCTTCTGCTTGAAAAAAAAAAAACACATCGTATTGAGATAAAAAGAGCAAGTAGTCCAGTGAAACCAACATAACTACTCTGTATGCAGAGCAATGACTCGTCCAACAT
+
BBCBBFFFFFFFGGGGGGGGGGHHHGHGHHHGGGGGGHGHHGHHHHHHHHHHG1AEEGHHHGGGGGEFGEFHHHHHHHGGGEFFHGHHHHHHHHGFGGHHHHGHHGHHHGGHHHHHHHHHHFGEHGGHGGG//FGDCGHHFHG<><CGGHHHHHHBDHHGGGG?-:.9..:0.../0000.00;000..//0//9B0;;000000;00....;;0000000000;;000000;;0/090000...9.00./
@M03495:530:000000000-LYBTV:1:2114:26284:8723 1:N:0:GATCCGGG+ACCTGCTT
GTCAGCATGTGAGCTTTGGACTCCTGACTGGTTTATCAACGGCAAAATATAGATCGGAAGAGCACACGTCTGAACTCCAGTCACGATCCGGGATCTCGTATGCCGTCTTCTGCTTGAAAAATAAAATAACCTAATTCTAACTCGTATACTTTCTTATGATTGCAACAAAAAATGAACGCGCTATCATCGAGTCTCGAATGCAGTCTAAGTACATACACTCACAAATTCACCCAGATATCCAGAATACGCAC
+
BBBBBFFFFFFFGGGGGGGGGGHHHHFGHHHHHHHHHGHHGGGGGHGHHHGHF5FGFFGGHGBHHGFGH1FFHHHHHHHHHHHFGGHHGHGGG1?FDG?EGHGDF>ECEFDGGGHB0FGFH03BG332322B2233B?32@>2?F/22222>211111111111F10/?0.-0>1110.-<--.:000//.:/00/0:0:0000/;0000;009000;0///00.900000...9000///://///...-
@M03495:530:000000000-LYBTV:1:2114:15298:8727 1:N:0:GATCCGGG+ACCTGCTT
GTCAGCATGTGAGCTTTGGAGTGAAATCTCTTGTCTTAAGGAATAAAGGAAAAAGATTCCGTCGGAGGCTCGGTGCTCTACAGGTTCAACCTTTGTACTCTATTATTGCCTCACATTCCATCTCTTGTGAAAATATATTTGATTGGCTTTTCTGCAGGTTGTTTGCCAGGACTTTCCAAGACCTCCACTAGAAAACACAATAAACTTTTTGGAAGCTGGACAACTATCTTCATTTTTCAGAAACAGTGAAC
+
DCCDDFFFFFFFGGGGGGGGGGHHGHHHHHHHHHHHHHHHHHHHHHHHHHHHHFEGHIIHHIHGGGGGGHHGGGGGHHHHHHHHHHHHHHHHHHHHHHHGHHHHHHHHHHHHHHHHHHHHHHHHHHHHHHHHGHHHHHHHHGHHGHHHHHHHHHHGHGHHHGHHHHHHHHHHHHHHGHHHGHHHHHHHHHGHHFGHHHHGG=<DGHHHHHGGFHGFHHHHHGHHHGHHHHGGGGGGGGGFGBFGGGFGEGB
@M03495:530:000000000-LYBTV:1:2114:3848:8733 1:N:0:GATCCGGG+ACCTGCTT
GTCAGCATGTGAGCTTTGGTCCAGCCTGAGTCCTGGTTTATCAACGGCAAAATATAGATCGGAAGAGCACACGTCTGAACTCCAGTCACGATCCGGGATCTCGTATGCCGTCTTCTGCTTGAAAAAAAAAATCAAAATCTACTGAAAATAACGTGTGGCTATAATATGATTTAAATAGACACATAGTGAGAAAACTATAAGAGAAACATGATCAGTGTAGCTGAACTCTAAGTATACTAACGCGTACGACT
+
ABBBBFFFFFFFGGGGGGGGGGGHHGHGHHHHHHHHGHHHHHHHHGGGFGEHH3DFGHFHEFECE1GFGHHHGHHHGHHHHFHFHHHHHGGHHGHGGGE1GHHGGHHHHGGGHGHHHHHHHBGHHHGGCGG?111??11111111111111<.<./..<<00000<000<0000000:000//000000000/:;00009000////90/9000000;0000000/9000000///;/://.-----9...
@M03495:530:000000000-LYBTV:1:2114:16473:8764 1:N:0:GATCCGGG+ACCTGCTT
GTCAGCATGTGAGCTTTGGAATTAGTAAATTCGTTGACGACAGAAGGAGCAAGATAACGACCACAGGGAGGGTGGTTTATCAACGGCAAAATATAGATCGGAAGAGCACACGTCTGAACTCCAGTCACGATCCGGGATCTCGTATGCCGTCTTCTGCTTGAAAAAAAAAAAAAAACAAACACCGATACCAACGTCTGCTACAGACTATATAGACACACGAATATTTGTAGTATCACGATAAACATCATGAA
+
CCCDDFFFFFFFGGGGGGGGGGHHHHHGHHHHGGHHHHGGGGGHHHHHHHHHHGGHHHGGGGGHHHHGGGGGEFGGGHHHHHHHGGGGGHHHHHHHHHHHGGGGHHHHHGHGHHHGHHHHHHHHHHHHGGH?CGGGFGFHHHGG>FHHGGGHGHHHHHHHHHHHHGGGGB<-9<-.9...<..-----0:0..<./<1111:0<<0011111101//.--.9.11111<111<<11.....101<00<111
@M03495:530:000000000-LYBTV:1:2114:12099:8768 1:N:0:GATCCGGG+ACCTGCTT
GTCAGCATGTGAGCTTTGGAGTGAAATCTCTTGTCTTAAGGAATAAAGGAAAAAGATTCCGTCGGAGGCTCGGTGCTCTACAGGTTCAACCTTTGTACTCTATTATTGCCTCACATTCCATCTCTTGTGAAAATATATTTGATTGGCTTTTCTGCAGGTTGTTTGCCAGGACTTTCCAAGACCTCCACTAGAAAACACAATAAACTTTTTGGAAGCTGGACAACTATCTTCATTTTTCAGAAACAGTGAAC
+
CCCDEFFFFFFFGGGGGGGGGGHHHHHHHHHHHHHHHHHHHHHHHHHHHHHHHFEGHIIHHIHGGGGGGHHGGGGGHHHHHHHHHHGHHHHHHHHHGHHHHGHHHHHHHHHHHHHHHHHHHHHGHHHHHHHFGGHHHHHHHHHHDGHHHHHHHHHHGHHHHGHHHHHHGEHEHHHHGHDHHHHHHHHHHHHFHGHHHHHGG=GFHHHHHHGGHHFGHHHHHHHHHHHHHHGGGGGGGGGGFGBFFFBBFG0
@M03495:530:000000000-LYBTV:1:2114:6727:8788 1:N:0:GATCCGGG+ACCTGCTT
GTCAGCATGTGAGCTTTGGAGGGCAAGAAGGGGTGGTTTATCAACGGCAAAATATAGATCGGAAGAGCACACGTCTGAACTCCAGTCACGATCCGGGATCTCGTATGCCGTCTTCTGCTTGAAAAAAAAAAAGAAGCAATCGTTGATAGCGCATGACCTTAACAACAACTATGAGCATATCCAGCTTTAGATCAACTGCTCCACAGGAATATAAGTAGTCGTCTCAAGGCTTATGCGTCGATAGAATCTCA
+
A>ABAFFFFFFFGGGGGGGGGGGGGGGCFHHGGEGFEGHHHHHHHGGGGGHHHHHHHHHHFEAFGHHHHHHHGHHHGGHHHFHHHHHHHGGHHGHGGGE/GGGFGHHHGGGGHGHHHHHHH0FGGHGG@<--.<.////<0.<./.0;00-:-..::/000;000.;..//09;099;00;00;B0000;000;0////////./...://////;;9//.....////.//////.9---...///////
@M03495:530:000000000-LYBTV:1:2114:27012:8826 1:N:0:GATCCGGG+ACCTGCTT
GTCAGCATGTGAGCTTTGGAATTAGTAAATTCGTTGACGACAGAAGGAGCAAGGTAACGACCACAGGGAGGCTGGTTTATCAACGGCAAAATATAGATCGGAAGAGCACACGTCTGAACTCCAGTCACGATCCGGGATCTCGTATGCCGTCTTCTGCTTGAAAAAAAAAAAATGTCTGTAAACCACGCACATATCTGCAAGAGCCCCGTCTTCGCTGTCCACCTGTTTGTACGACACTTCATCTAATGCAT
+
CCCCCFFFFFFFGGGGGGGGGGHHHGHFHHHHGGHHGHFGGGGHHHGECHHFH1BFGGGGGGGHHHHGFGGGHHGHHHHHHGHHFGGGGGGHHHHGHGHGGGGGHHGGHHHGGGHGFHHHHHHHHHHHGGHFAGGG@A?DGGGGHHHHGA-GEFHHHHHHEGHHFF-DC---.0;000;0000/.:..--9//://:////;./...-....;...9.////..;///////.99--//////////;///
@M03495:530:000000000-LYBTV:1:2114:5717:8827 1:N:0:GATACGGG+ACCTGCTT
GTCAGCATGTGAGCTTTGGTCCAGCCTGAGTCCTCTGGTTTATCAACGGCAAAATATAGATCGGAAGAGCACACGTCTGAACTCCAGTCACGATACGGGATCTCGTATGCCGTCTTCTGCTTGAAAAAAAAAAAAAAATAGGTAGGTAGAATCAATCCAACATGAGATATCCACGCTGTACGTCGTATCTTTGCATGTCCATCCTATACCAATAGTGTCACACAACACAATTCAAGATAGCTAGTAAACTA
+
DDDCCFFFFFFFGGGGGGGGGGHHHGHFHHHHHHHHHHHGHHHHHHHGGGGGH2FGHHHHHHHGGGGHHHHHHHGHHHGHHFHHHHHHHHHGGHGGGGGGGEHHHGFGHHHGGGHGHHHHHHHFGFHHGGG/>/<--<.<00<00.00;C0C0<0;0/000.;:<0:;0;0000.....00.:.-A./.;00:00000000;0.0:00000000000000;009A...;.00::0000:00000:00;0:0
@M03495:530:000000000-LYBTV:1:2114:13973:8831 1:N:0:GATCCGGG+ACCTGCTT
GTCAGCATGTGAGCTTTGGAATTAGTAAATTCGTTGACGACAGAAGGAGCAAGATAACGACCACAGGGAGGGTGGTTTATCAACGGCAAAATATAGATCGGAAGAGCACACGTCTGAACTCCAGTCACGATCCGGGATCTCGTATGCCGTCTTCTGCTTGAAAAAAAAATTATGATTCTCACAGAAATGTGTCACAAAGGAAGGATTATAGTCTGACTATCACAGACAAAACGTTGCTAGTCATGCGGTCT
+
AAAA?FFFFFFFGGGFGGFGFGFHHFG6BEGHGGGHHDEFFGGHFHHGHGHHH2BDGHGGGCCHGHHGFGGF?FEEEFBGF4BGGGGGGEHGHHFEFBGEE/FF0?EFHHG/?CGGFFHHGFFFGGFDECE/?<CCDDFHHHGCF<GBCADHED00=G00G000<---9.909C09000990:0///;;;FC09000.:/;/C9.//////;/9;///;9/B/9//;.9B..-...9/9/9/BBB/9=9-.
@M03495:530:000000000-LYBTV:1:2114:17574:8831 1:N:0:GATCCGGG+ACCTGCTT
GTCAGCATGTGAGCTTTGGAGGGCAAGAAGGGGTGGTTTATCAACGGCAAAATATAGATCGGAAGAGCACACGTCTGAACTCCAGTCACGATCCGGGATCTCGTATGCCGTCTTCTGCTTGAAAAAAAAAAAAAAAAAAAAAAGTGAGAGATATCGTTTGCTCATATGCTTATCGTAAAATCTAGACGCGCATCTTATGTATTCGGCACACTAACTCGTTCATAGAGTCGCTAGTATAATACACATCACAA
+
CCCCCFFFFFFFGGGGGGGGGGGGGGGBGHHGGEFGGGHHHHHHHGGGGGHHHBFHHHHHHGGGGHHHHHHHGHHHGHHHHHHHHHHHHGGHHGHGGGGGHHHGGHHHHGGGHGHHGHHHHGHHHHGGGDC><-<------<-.011010.1111./...111111<1111<119/...11<:1111.--9-.-1<1<11:111/.---/.//0011....0:111110--...0:1111:1000000000
@M03495:530:000000000-LYBTV:1:2114:18953:8839 1:N:0:GATCCGGG+ACCTGCTT
GTCAGCATGTGAGCTTTGGAGTGAAATCTCTTGTCTTAAGGAATAAAGGAAAAAGATTCCGTCGGAGGCTCGGTGCTCTACAGGTTCAACCTTTGTACTCTATTATTGCCTCACATTCCATCTCTTGTGAAAATATATTTGATTGGCTTTTCTGCAGGTTGTTTGCCAGGACTTTCCAAGACCTCCACTAGAAAACACAATAAACTTTTTGGAAGCTGGACAACTATCTTCATTTTTCAGAAACAGTGAAC
+
BACCCFFFFFFFGGGGGGGGGGHHHHHHHHHHHHHHHHHHHHHHHHHHHHHHHCFGHHHIHIHGGGGGGHHGGGGGHHHHHHHHHHHHHHHHHHHHHHHHHHHHHHHHHHHHHHHHHHHHHHHHHHHHHHH4FGHHHHHHHHHFFFHHHHHHHHHHHHHHHGHHHHHHHHHHHHHHHHHHHHHHHHHHHHGGFHHHHHHGGDGGHHHHHHGGHHGHGHHGHHHGHHHHHHGGGGGGGGGGGBBFGGFGFG9
@M03495:530:000000000-LYBTV:1:2114:16430:8857 1:N:0:GATCCGGG+ACCTGCTT
GTCAGCATGTGAGCTTTGGAGGGCAAGAAGTGGTTTGGTTTATCAACGGCAAAATATAGATCGGAAGAGCACACGTCTGAACTCCAGTCACGATCCGGGATCTCGTATGCCGTCTTCTGCTTGAAAAAAAAAAAAATAAGCTAGTGACTTCAATTGTGTCCATTCTAGAGACGTCAATTTCACCATACTCAAGTATGAAGCCTAACAAATGGTGAGCATCCATATACACATATCACATCCACGCTTTGTAA
+
CCCCCFFFFFFFGGGGGGGGGGGGGGGBFFDFGFFHGGFGHHHHHHHGGGGGH2BGHHHHGHHGGGGHHHHHHHGHHHGHHFHHHHHHHHHGGHHGHGG?G/FHHGEHHHHGGGHGHHHHHHHF2GHHGCG/<>-<.00000=0<=00000:000:00;;000000:0000/.:...0000000990:00;000;090000.000/00.000:00.0000/000000000:00000000/90....:0000
@M03495:530:000000000-LYBTV:1:2114:11585:8878 1:N:0:GATCCGGG+ACCTGCTT
GTCAGCATGTGAGCTTTGGACTCCTGACTGGTTTATCAACGGCAAAATATAGATCGGAAGAGCACACGTCTGAACTCCAGTCACGATCCGGGATCTCGTATGCCGTCTTCTGCTTGAAAAAAAAAAAAGAGTACAAACATAAGTTATTCAGTCGCTTCTGGTGTATGAAATGTAGCAGTTCAGGGTACACGATATAAAGACACGTCGATCGCGGCACTGCACTAGAGTATGTAGTCTAACTTATATCACTG
+
CBBCCFFFFFFFGGGGGGGGGGHHHHHHHHHHHHHHHHHHGGGGGHHHHHHHHHHHGGGGHHHHHHHGHHHGHHHHHHHHHHHHGGHHGHGGGEFHHHFGHHHHGGGHGHHHHHHHHHHHHCF?@C@//.0=11111.>G111>>111111<1.-...=101/<0<111<<1111110111110.//0<1.-..-11111/</.:.-9B.-.-<<--//0<000000<:1111111111011011111111
@M03495:530:000000000-LYBTV:1:2114:22428:8882 1:N:0:GATCCGGG+ACCTGCTT
GTCAGCATGTGAGCTTTGGTTATCAACGGCAAAATATAGATCGGAAGAGCACACGTCTGAACTCCAGTCACGATCCGGGATCTCGTATGCCGTCTTCTGCTTGAAAAAAAAAAAACAATTCTATCCGTCTATTGACGCTTCGCGGCGCGAGATACAACAAAAAGAGATGCCCCCGACTTGGTGATAGTCGTATCGGGATACTGACACAACTCCGAGAGGCACACGAGATGAACGATCAGGTGCGACTTAGT
+
CCCCCBFFFFFFGGGGGGGEGGHHHHHGGGGGHHHHHHHHHHHGGGGHHHHHHGFHHHGHHHHHHHHHHGHGFHHGHGGGFEGGHGGHHHHGGGHGHHGHHHFCGHHHGGCF<B////11<1@11<//0>.11111<...<-.-<-------90009/...9...://////.-----.///.//////.9./..---./////////..///.--:-..../.---;.////.9...///:/:.-9./;/
@M03495:530:000000000-LYBTV:1:2114:12952:8883 1:N:0:GATCCGGG+ACCTGCTT
GTCAGCATGTGAGCTTTGGAATTAGTAAATTCGTTGACGACAGAAGGAGCAAGATAACGACCACAGGGAGGGTGGTTTATCAACGGCAAAATATAGATCGGAAGAGCACACGTCTGAACTCCAGTCACGATTCGGGATCTCGTATGCCGTCTTCTGCTTGAAAAAAAAAACCAAGAAGACACGATTCATATTCTCTTCCTCCCCCTTTGTACGTACTGCCTTCATGGATGACACCATGACACATAACATGT
+
AABCCFFFFFFFGGGGGGGGGGHHHHHHHHHHGHHHHHGGGGGHHHHHHHHHHAFHHHGGGGGHGHHFFGGGEGGGGHGHHGFHGGGGGHHHGHHHHHHHGFGGHHHHHHHGHHHGHHHHHHHHHHHHGGH/FFFGD//GHHFA<>GGCGGHGGGEHHHHGHDDCCCDD-..9;..////;:.-..900000000009:B//...-.;//;/.;/..////////://B//9/:..//////////9///;
@M03495:530:000000000-LYBTV:1:2114:17921:8896 1:N:0:GATCCGGG+ACCTGCTT
GTCAGCATGTGAGCTTTGGATGGTTCTGGTTTATCAACGGCAAAATATAGATCGGAAGAGCACACGTCTGAACTCCAGTCACGATCCGGGATCTCGTATGCCGTCTTCTGCTTGAAAAAAAAAAAAATAACGTACTACATGGGTGTGATCCGCCAGTCCCCAGGGAATGGGCTGGAGTGGGTTTGGTGTATCCATCATAGTGTGAGCACTTCTTGCAACGTGTATCTGGATAGTCGACGCTACTTCTCCAT
+
BBBBBFFFFFFFGGGGGGGGGGGGHHHHHHHHHHHGFFGFGEEHHHHHHHHHHGFFGGFHHHHHHGHHGFHHHHHHCGHFHFEAGGGFEGGGGFHFGGHFGFEFGHCB4FGFHF0??FF<@/<B/<A01>1.>0><G110=/./.-.0<=0.:.--00;:.:..;9;/0/:./..../...99.:..:.00///;/////;://///:.////;//://-..:./9;///////9..:-:.;-////;/:/
@M03495:530:000000000-LYBTV:1:2114:26474:8903 1:N:0:GATCCGGG+ACCTGCTT
GTCAGCATGTGAGCTTTGGAGTGAAATCTCTTGTCTTAAGGAATAAAGGAAAAAGATTCCGTCGGAGGCTCGGTGCTCTACAGGTTCAACCTTTGTACTCTATTATTGCCTCACATTCCATCTCTTGTGAAAATATATTTGATTGGCTTTTCTGCAGGTTGTTTGCCAGGACTTTCCAAGACCTCCACTAGAAAACACAATAAACTTTTTGGAAGCTGGACAACTATCTTCATTTTTCAGAAACAGTGAAC
+
1>>AABBFFFFFFGGCFDAGFGFHFG31DGGDBHCGHHFHFHHHHHFAE00AF0A/BFFBGBFEAAECEHHGGFEEHGFHH1@FFG1@GDG>FEHHFHFFHHHH2GHFFHFHGECGHFH2B1BGHHHFHHFB<FGHFHHBGBGF10FCGFBDDGDDG0@FG/?GGG1<G/FACCG1<111?00>F.FFFFF1>10FEFH.0=D<D0GGHHGCH0/:CCGFGBFACBCHFB9;CFBFFFFFF0/9F/;00C0
@M03495:530:000000000-LYBTV:1:2114:4037:8904 1:N:0:GATCCGGG+ACCTGCTT
GTCAGCATGTGAGCTTTGGAGTGAAATCTCTTGTCTTAAGGAATAAAGGAAAAAGATTCCGTCGGAGGCTCGGTGCTCTACAGGTTCAACCTTTGTACTCTATTATTGCCTCACATTCCATCTCTTGTGAAAATATATTTGATTGGCTTTTCTGCAGGTTGTTTGCCAGGACTTTCCAAGACCTCCACTAGAAAACACAATAAACTTTTTGGAAGCTGGACAACTATCTTCATTTTTCAGAAACAGTGAAC
+
CCCCCFFFFFFFGGGGGGGGGGHHHHHGHHHHHHHHHHHHHHHHHHHHHHHHH2EFHHHHHHHGGGGGGGHGFEGGHHHHHFHHHHGHHHHHGHHHHHHHHHHHHHHHHHHHHHHHHHHHHHHHHHHHHHH?GGHHHHHHHHHHBCGHHHHHHHHHHHHHHGHHHHHGFHHGHHHHHH1GFHHHHHGHHHHFH1FGGHHCGDHGHHHHHGGGGFHHHHHGFFHHHHHFHHGGGGGGGGGGGFFGGGGGGG0
@M03495:530:000000000-LYBTV:1:2114:15431:8937 1:N:0:GATCCGGG+ACCTGCTT
GTCAGCATGTGAGCTTTGGAATTAGTAAATTCGTTGACGACAGAAGGAGCAAGATAACGACCACAGGGAGGGTGGTTTATCAACGGCAAAATATAGATCGGAAGAGCACACGTCTGAACTCCAGTCACGATCCGGGATCTCGTATGCCGTCTTCTGCTTGAAAAAAAAAAAAACCAAACTAACACCACTGCACGATATGGAATTCAATAGATAGCCACGTGTATACGTATGGCAATGCTATTGAGTTCATC
+
CCCCDFFFFFFFGGGGGGGGGGHHHHHHHHHHGHHHHHGGGGGHHHHHHHHHHBGHHHGGGGGHHHHGGGGGFGGGGHHHHFHHGGGGGHHHHHHHHHHHGGGGHHHHHHHGHHHGHHHHHHHGDGHHGGH/?GFGGEFHHHGGFGHHGGGHGHHGHHHHFHHHHGGGGB@--......010000<.<:0000....-<1<000<<11111111100/-..//111.001//.<000011<1110<1:1<1
@M03495:530:000000000-LYBTV:1:2114:27399:8937 1:N:0:GATCCGGG+ACCTGCTT
GTCAGCATGTGAGCTTTGGAGTGAAATCTCTTGTCTTAAGGAATAAAGGAAAAGGATTCCGTCGGAGGCTCGGTGCTCTACAGGTTCAACCTTTGTACTCTATTATTGCCTCACATTCCATCTCTTGTGAAGATATATTTGATTGGCTTTTCTGCAGGTTGTTTGCCAGGACTTTCCAAGACCTCCACTAGAAAACACAATAAACTTTTTGGAAGCTGGACAACTATCTTCATTTTTCAGAAACAGTGAAC
+
AAAAAFF1D13D1FBEEBFC1BA13FD1FGCGEFGFGFBAGAEFGHF1BG0CG0BAGFGBCHF/E//AA/BA>BEEHFEGBFB0FHHEF@GFGGHGGEFFGBFFBG2BBFGFFEFBGGFFHEGHHHFHH221B>FGHHHHHH221BFCBFGGGFFFCGGGHGHHFFHHHAHEHHHHHH1F0FGHFHGHEHF1>1>GC.GCD=DB<DGFHD<-:0:CCGFHHHHHHCF0CFFEB;0;FEB0FFBB/B9CF0;
@M03495:530:000000000-LYBTV:1:2114:19620:8963 1:N:0:GATCCGGG+ACCTGCTT
GTCAGCATGTGAGCTTTGGAATTAGTAAATTCGTTGACGACAGAAGGAGCAAGATAACGACCACAGGGAGGGTGGTTTATCAACGGCAAAATATAGATCGGAAGAGCACACGTCTGAACTCCAGTCACGATCCGGGATCTCGTATGCCGTCTTCTGCTTGAAAAAAAAAAAAAAGAATCAACAATTGCTGAATTATGTTTTGGATCATCGTCCGACTCGAACATGTAATGCTCGTCACACGTAGTTCTCTC
+
CBCCCFFFFFFFGGGGGGGGGGHHHHHHHHHHGHHHFHGGGGGHHHHHHHHHHBFHHHGGGGGHHHHGGGGGEFGEFHHHHHHHGGGGGHHHHHHHHHHHGGGGHHHHHHHGHHHGHHHHHHHHHHHHGGHFEHGGCDFHHHGG0>BGGCFHGHHHHHHHHHHHHGGCGB;:--9..:000/0.0::00000:000;:00/.-000;000;..-.--.../.-:0000:0000.-...00-;;:.;00000
@M03495:530:000000000-LYBTV:1:2114:18706:8975 1:N:0:GATCCGGG+ACCTGCTT
GTCAGCATGTGAGCTTTGGTTTATCAACGGCAAAATATAGATCGGAAGAGCACACGTCTGAACTCCAGTCACGATCCGGGATCTCGTATGCCGTCTTCTGCTTGAAAAAAAAAAAAAACCCAACGTATAGCGTCACATGCGCTAGCAAGCATGGTTAGGCCACGGACCGGTTTAACCACACATTGAATAATGAGGTAACACAGCATGTCTTTATGAGTGTGATTGACTGTCATATAAACGTCATTGTCTAG
+
CCCCCFFFFFFBGGGGGGGGGGHHHHHHGGGGGHHGHHHHHHHGG2FGHHHHHCGGHHHGHHHHHHHHHHHHGGHHGHGG?1EGHHGGHHHHGGGHGHHHHHHHHHHHHCGBCGD/>//.....>.0>11=<<...0000..--;/:</.;00.00;./:/..----;--9../9///..../////9/9;///9/9////...//9////////:/;/;///////////////////;....////9//
@M03495:530:000000000-LYBTV:1:2114:8906:9015 1:N:0:GATCCGGG+ACCTGCTT
GTCAGCATGTGAGCTTTGGAGTGAAATCTCTTGTCTTAAGGAATAAAGGAAAAAGATTCCGTCGGAGGCTCGGTGCTCTACAGGTTCAACCTTTGTACTCTATTATTGCCTCACATTCCATCTCTTGTGAAAATATATTTGATTGGCTTTTCTGCAGGTTGTTTGCCAGGACTTTCCAAGACCTCCACTAGAAAACACAATAAACTTTTTGGAAGCTGGACAACTATCTTCATTTTTCAGAAACAGTGAAC
+
BABCCFFFFFFFGGGGGGGGGGHHHHGHHHHHHHHHHHGHHHHHHHGHHHHHHEEGHHHHHHGGGGGGGHHGGGGGHHFHHGHHHHHHHHHHHHHHGHHHHHHHGHHHHHHHHHHHHHHHHHHGHHHHHHHDGHHHHHHHHFH4B0GHHHHHHHGHHGHHHGHHHHHHHGHHHHHHHHHEFHHFHHHHGHHFH1FGFHHFGDDGHHGHHHGG/CCHFHHHHHGGHHFHFHGGGGGGGGGFGGFGGFFFGG0
@M03495:530:000000000-LYBTV:1:2114:24017:9053 1:N:0:GATCCGGG+ACCTGCTT
GTCAGCATGTGAGCTTTGGAATTAACGACAGAAGGAGCAAGATAACGACCACAGGGAGGGTGGTTTATCAACGGCAAAATATAGATCGGAAGAGCACACGTCTGAACTCCAGTCACGATCCGGGATCTCGTATGCCGTCTTCTGCTTGAAAAAAAAAAAAAGAAACACACACGTGACGAAAATCACTGTACCGTCACCATCATATGTCACCTTCGAAGGTCATTCAGCTCTTCACTCCAGACGCGAGTACC
+
CCCCCFFFFFFFGGGGGGGGGGHHHHGFGGGHHHHHHHHHHHHHHHGGGGGHHHGGFEGGEFFFGHHHHHHHGGGGGHHHHHHHHHHHGGGGHHHHHHHGHHHGHHHHHHHHHHHHGGHHGHGGGFGHHHG/FGHHGGGHGHHGDHFFFGHHHGG---9<-..:/:/....<-......-.-10001:<111.....00000111111:1000<9....01011<111101011:11/000.------.11
@M03495:530:000000000-LYBTV:1:2114:17456:9078 1:N:0:GATCCGGG+ACCTGCTT
GTCAGCATGTGAGCTTTGGTCCAGCCTGAGTCCTCTGGTTTATCAACGGCAAAATATAGATCGGAAGAGCACACGTCTGAACTCCAGTCACGATCCGGGATCTCGTATGCCGTCTTCTGCTTGAAAAAAAATAAAAAAATAACTTGGGCTACGAGTGAGCACATGTAATCGTGTTGAGCAGACACAGTACATATACTTGATAATACGTACAAGGTCCGCAAGAGTCATGAGATTGCGATCAACAATGCATT
+
CCCDDFFFFFFFGGGGGGGGGGHHHGHHHHHHHHHHHHHHHHHHHHHGGGGGHGGHHHHHHHHGGGGHHHHHHHGHHHGHGHHHHHHHHHHGGHHGHGGGGAGHHGGGHHHGGGHGHHHHHHGGHGHHGGG022D11//011<1=11.0000...<.1000./10=1111:...:.1000</.///.011<11<1111<0:1:11:.00..10.0:<----</.101111<111:0.<...0/0.000111
@M03495:530:000000000-LYBTV:1:2114:27843:9163 1:N:0:GATCCGGG+ACCTGCTT
GTCAGCATGTGAGCTTTGGAATAGTAAATTCGTTGACGACAGAAGGAGCAAGATAACGACCACAGGGAGGGTGGTTTATCAACGGCAAAATATAGATCGGAAGAGCACACGTCTGAACTCCAGTCACGATCCGGGATATCGTATGCCGTCTTCTGCTTGAAAAAAAAAAAAAATTCAATACTTTTGATTCTTCTCTTACTCTTCTCTAATTATTTTGCCTTTATTCTAATCATTGTGTTTATATCATATCT
+
AAABAFDD@5DFEFFCGGC4FGHHFFH5B652BBAFBABEEE3FG2FHHHGGGFEDDA1AEGH1EHGAEGG?FE1F13GFD4B1E>EGHFF3FFHHHFHGGFEAFCF?0FBGAGFFBFFBB1BFGHFE?FG?@@/</0<1?F000>FCACFE0=0DGG0.<00.-;-A9---9./0009:///99/.//////9/////9///;;/;//9;//99/B/////9////////9//9//./.99/9////9//
@M03495:530:000000000-LYBTV:1:2114:12406:9176 1:N:0:GATCCGGG+ACCTGCTT
GTCAGCATGTGAGCTTTGGAGTGAAATCTCTTGTCTTAAGGAATAAAGGAAAAAGATTCCGTCGGAGGCTCGGTGCTCTACAGGTTCAACCTTTGTACTCTATTATTGCCTCACATTCCATCTCTTGTGAATATATATTTGATTGGCTTTTCTGCAGGTTGTTTGCCAGGACTTTCCAAGACCTCCACTAGAAAACACAATAAACTTTTTGGAAGCTGGACAACTATCTTCATTTTTCAGAAACAGTGAAC
+
CBCCCFFFFFFFGGGGGGGGGGHHHHHHHHHHHHHHHHHHHHHHHHHHHHHHHGFGHHIIHIHGGGGGGHHGGGGGHHHGHHHHHHHHGHHHHHHHGHHHHHHHHHHHHHHHHHGHHHHHHHHHHHHHHHH4FFGGHHHHHFHHHHHHHHHHHHHHHHHHHGHHHHHHHHHHHHHGGHHHHHHHHHHHHHHGGFGHHGHCGD0GHHHHHHGGHGGEGHGHGHFHHHHHGHGGGGGGGGGGF;CFGGGGGGF
@M03495:530:000000000-LYBTV:1:2114:27778:9181 1:N:0:GATCCGGG+ACCTGCTT
GTCAGCATGTGAGCTTTGGAATTAGTAAATTCGTTGACGACAGAAGGAGCAAGATAACGACCACAGGGAGGGTGGTTTATCAACGGCAAAATATAGATCGGAAGAGCACACGTCTGAACTCCAGTCACGATCCGGGATCTCGTATGCCGTCTTCTGCTTGAAAAAAAAAAAAATAAGTGAAATGTGGAGGACATTGGATTGATGCGTGATACGAACAAAACCAAGAGGATAGATACGGACATGTGAACGTC
+
3AABAFFFFDFFGGGGGGGFGGHFHFFGHHHHGHHHHHGGGGGHGHGHHHHHHFGHHHEFGGFFHHHGE>EGBFFG1GGHHHHGGGGGGHHHGHHFHHHHGFGGHFHHFHHCHHHGHHHHHHHHHEGHEGH/?C@DG/<DGHGGFFH1CEGHGGHGFGHHFFHGHCCCAD---.000;00;00//9//...9.://////.////-;;.://:..--...9..9..9..;//////...--///////...
@M03495:530:000000000-LYBTV:1:2114:16297:9191 1:N:0:GATCCGGG+ACCTGCTT
GTCAGCATGTGAGCTTTGGAGTCCCTGGTTTATCAACGGCAAAATATAGATCGGAAGAGCACACGTCTGAACTCCAGTCACGATCCGGGATCTCGTATGCCGTCTTCTGCTTGAAAAAAAAAAAAAAGAAGTGTTGAACCCGATTCAAAGAAATATCACAGGCAAAAAGTCTGTCGTAGTAATGTAGGATACAGTGTTATCAAATATCACATTATGTAGTGACAACTAAGCTAAATAATTGGGCGACGGCA
+
DCDDDFFFFFFFGGGGGGGGGGHHHHHHHHHHHHHHHGGGGGHHHHHHHHHHHEFGGHHHHHHHGHHHGHHHHHHHHHHHHGGHHGHGGGFFHHHGGHHHHGGGHGHHGHHHHGHHHHGGGDCD/--..001100.00<<.--<:00000/./00000000..:..;..0000;0.9...0000000000000090;0000000;00900000000000;/0000.0000/000:0000000..-------
@M03495:530:000000000-LYBTV:1:2114:28054:9214 1:N:0:GATCCGGG+ACCTGCTT
GTCAGCATGTGAGCTTTGGAGGGCAAGCAGTGGTTGTGACTGGCTTATCAACGGCAAAATATAGATCGGGAGAGCACACGTCTGAACTCCAGTCACGATCCGGGATCTTGTATGCCGTCGTCTGCTTGAGAAAAAAGGCATTACCTAAGCTGACCCCATTCGGCCCGAGATGTCTCGCTCCGTGGCCTTTGCTGTTCTCTCGCTACTCTCTCTTTCTCGCCTGGGTGCTGACCCGCCTGATTCTCCTCTCC
+
AAAAAF1BD13FB1A1BBBA110E000000DB01AB0EFG21G/0B1AGD20///A/B01FGBGFE1AE//>E//@FC0E>BG/1BF1@1G@GDBG//F?EFEEE/?F1>B122>1<?//<///>@1F01/110?////0111=1=1>0<111000.<C000<-.<;---.0:000::;.;.;.-;.;/00090;00;900;EE.9;B//;///;9B/--;9---/--///-/-9--;-9///;B//-;/;
@M03495:530:000000000-LYBTV:1:2114:9573:9217 1:N:0:GATCCGGG+ACCTGCTT
GTCAGCATGTGAGCTTTGGTTTATCAACGGCAAAATATAGATCGGAAGAGCACACGTCTGAACTCCAGTCACGATCCGGGATCTCGTATGCCGTCTTCTGCTTGAAAAAAAAAATACAACAGCAGTAGTACTTACTACAGCGGCTGGATCCGCCAGCCCCCAGGTAATGGTCTGGAGTGGATGGTGAGTATCCATCATAGAGGGAACACCATCTATAACACGTACCTCGTGCGGCGAGCCCACGACTCCAG
+
BAAABFFDFFFFGFGGGGGGEGHHFHHEEAEGGHHHHHHHHHHGGEGGFFHHH2BEFGFFHHBFGHHHHHHHGDHHGHGGG1?BEGFFGGHHFEEGGHFHHHHF0??B0<<<C/0@2@22/F0@?<?1GB11111?G1<1?-<<<<A.00<.<.<-..:::;A./0:00000;C/9./.:09/;0;C.999000;000;C00;...;....//////9///..9..;B....-----;--..;=-;..9//
@M03495:530:000000000-LYBTV:1:2114:12206:9223 1:N:0:GATCCGGG+ACCCGCTT
GTCAGCATGTGAGCTTTGTCCAGCCTGAGTCCTGGTTTATCAACGGCAAAATATAGATCGGAAGAGCACACGTCTGAACTCCAGTCACGATCCGGGATCTCGTATGCCGTCTTCTGCTTGAAAAAAAAAAAAAAAACAAACACTGACGAAACAGCACTCCTCTCCTGTACAATAAACATAAGAGCACAACAACAACATAATATACACTACCTGTACCCTAATAATGCGAATAAATCAATCCTCAGCAGTTT
+
EEEECFFFFFFFGGGGGGGGGGHHGHHFGHHHHHHHHHHHHHHHGGGGGHHHHGGHHHHHGGGGHHHHHFHGHHHGHHHHHHHHHHHHGGHHGGGGCFFHHHGGHHHHGGGHGHHHHHHGFBFGGGGG??/----<.......<0<0<.-.-//./.0//<<1//10111<1110:010111<0<0<//......<./1<1<11<10<//<00111100/:111111..--.11::00:1/100001.111
@M03495:530:000000000-LYBTV:1:2114:10206:9256 1:N:0:GATCCGGG+ACCTGCTT
GTCAGCATGTGAGCTTTGGAGTGAAATCTCTTGTCTTAAGGAATAAAGGAAAAAGATTCCGTCGGAGGCTCGGTGCTCTACAGGTTCAACCTTTGTACTCTATTATTGCCTCACATTCCATCTCTTGTGAAAATATATTTGATTGGCTTTTCTGCAGGTTGTTTGCCAGGACTTTCCAAGACCTCCACTAGAAAACACAATAAACTTTTTGGAAGCTGGACAACTATCTTCATTTTTCAGAAACAGTGAAC
+
BBCCCFFFFFFFGGGGGGGGGGFHHHHHHHHHHHHHHHHGHHHHHHHHFHGHGGGGHIHHHHHGGGGGGGHGGEGGHHHGHGGFHHGHHHHHHHHHHHHHHHHHHHHHHHHHHGHHHHHHFGHHHHHHHHG4DFHHHHHHGEH43BGGHHHHHHHHHHHHHGHHGHHHHGHHHHHHHHHHHHHHHGHHHHHGH<FHHHH.DGFGHHHHHHGGEHHHHHHGHHHHB:GGHHGGGGGGGGGFGG0BBBFFEG0
@M03495:530:000000000-LYBTV:1:2114:19468:9271 1:N:0:GATCCGGG+ACCTGCTT
GTCAGCATGTGAGCTTTGGAGTGAAATCTCTTGTCTTAAGGAATAAAGGAAAAAGATTCCGTCGGAGGCTCGGTGCTCTACAGGTTCAACCTTTGTACTCTATTATTGCCTCACATTCCATCTCTTGTGAATATATATTTGATTGGCTTTTCTGCAGGTTGTTTGCCAGGACTTTCCAAGACCTCCACTAGAAAACACAATAAACTTTTTGGAAGCTGGACAACTATCTTCATTTTTCAGAAACAGTGAAC
+
CCCCCFFFFFFFGGGGGGGGGGHHHHHHHHHHHHHHHGHHFHHHHHHHHHHHHHGGHHHHHHHGGGGGDHHGGEGGHHGHHHGHHHHHHHHHHHHHHGHHHHHHHHHHHHHHHHHFHHHFHGHHHHHHHHH4FGHHHHHHHHHBDGHHHHHHHHHHHHHHHGHHHHHHHHHHHHGHHHFHEFHHHHHHHGGDGHHGHGHCG=GGHHHHHHGGGHBHHHFHGHHHHHHHHHGGGGGGGGEFFFBBFGGGGG9
@M03495:530:000000000-LYBTV:1:2114:4175:9289 1:N:0:GATCCGGG+ACCTGCTT
GTCAGCATGTGAGCTTTGGACTCCTGACTGGTTTATCAACGGCAAAATATAGATCGGAAGAGCACACGTCTGAACTCCAGTCACGATCCGGGATCTCGTATGCCGTCTTCTGCTTGAAAAAAAAAAAAATGCCTAAACGAGCGTTAGGTAGTGATACGGGAGTACGAGAGGCATATCTTTACAAAGTTGTCTCGACAGAATAAACACAAGATTAGTAGCAGACACAAGAGATGCATTGCATTGAGATGACG
+
CCCCCFFFFFFFGGGGGGGGGGHHHHHHHHHHHHHHHHHHGGGGGHHHHHHHH5DGEGGGHGHHHHHGHHHGHHHHHHHHHGHHGGHHGHGGGDFGHHGGHHHHGGGHGGHHHGHEHHHHHGGGFD//>01>111111.<.--.<../000::0000..-;-./0....-...000000000000/0900;00/0-.-/009900;....9:0000;0000/;///.././00000090000:0090000.
@M03495:530:000000000-LYBTV:1:2114:18401:9294 1:N:0:GATCCGGG+ACCTGCTT
GTCAGCATGTGAGCTTTGGAGTGAAATCTCTTGTCTTAAGGAATAAAGGAAAAAGATTCCGTCGGAGGCTCGGTGCTCTACAGGTTCAACCTTTGTACTCTATTATTGCCTCACATTCCATCTCTTGTGAAAATATATTTGATTGGCTTTTCTGCAGGTTGTTTGCCAGGACTTTCCAAGACCTCCACTAGAAAACACAATAAACTTTTTGGAAGCTGGACAACTATCTTCATTTTTCAGAAACAGTGAAC
+
CCCCCFFFFFFFGGGGGGGGGGHHGHHHHHHHHHHHHHHHHHHHHHHHHHHHHFFGHHHHHHHGGGGGGHHGGFGGHHHHHGHHHGHHHHHHHHHHHHHHHHHHHHHHHHHHHHHHHHHGHHHHHHHHHHHFGGHHHHHHHFHFFCHHHHHHHHHHGHHHHGHHHHHHHHHHHHHHGHHHHHHHHHHHHHHEHFGFGHHGHG<GHGGHHHGGGGHGHHHHGHHHHHHHHHGGGGGGGGGFGFFGGGFGGF9
@M03495:530:000000000-LYBTV:1:2114:7505:9298 1:N:0:GATCCGGG+ACCTGCTT
GTCAGCATGTGAGCTTTGGAGTGAAATCTCTTGTCTTAAGGAATAAAGGAAAAAGATTCCGTCGGAGGCTCGGTGCTCTACAGGTTCAACCTTTGTACTCTATTATTGCCTCACATTCCATCTCTTGTGAAAATATATTTGATTGGCTTTTCTGCAGGTTGTTTGCCAGGACTTTCCAAGACCTCCACTAGAAAACACAATAAACTTTTTGGAAGCTGGACAACTATCTTCATTTTTCAGAAACAGTGAAC
+
CBCCCFFFFFFFGGGGGGGGGGHHHHHHHHHHHHHHHHHHHHHHHHHHHHHHHGEGHHIHGFGFGGGGGHHGGEGGHHHHHHHHHHHHHHHHHHHHGHHHHHHHHHHHHHHHHHHHHHHHHHHHHHHHHHHFGHHHHHHHHHHGGHHHHGHHHHGHHHHHHGHHHHHHHHHHHHHHHHHGHHHHHHHHHHGHHHHHHHHFGDGHHHHHHHGGHGGGHHHHHHHHHGHGHHGGGGGGGGGHGFFGGGGGGG0
@M03495:530:000000000-LYBTV:1:2114:21318:9342 1:N:0:GATCCGGG+ACCTGCTT
GTCAGCATGTGAGCTTTGGAAATTAGTAAATTCGATAACGACCACAGGGAGGGAGGTTTATCAACGGCAAAATATAGATCGGAAGAGCAACGTCTGAACTCCAGTCACGATCCGGGATCTCGTATGCCGTCGTCTGCTTGAAAAAAAAAGAATATTCTGTAGTGGATTGCCAGTATCTATTTCAGTGGTACCACCTACTACAGTCCGTCTCAAATGCACAGCATGGAAATTCACGTGTCCATTACCAAGAA
+
AAAAABFFFF33FBFGGGB1EGFGEHF3DEFGFCGFHCHGEGGGHHHFAAAEE/AEEFDFHHHHHGCGG@FFGHFFHFEGHE//EGGFFFFCHEC/1DGHHHHGH1GFGEEAEFECCC/1><CCFHEF?EG<AFEFDHFB01?GFCG--.<.000000000;0/.C0:/00;:0CF;09;0;0000;/0;BF00..//0909;0:;A..9/09//9////:--//-//99//;9A--/-:/;////9/-:/
@M03495:530:000000000-LYBTV:1:2114:13646:9346 1:N:0:GATCCGGG+ACCTGCTT
GTCAGCATGTGAGCTTTGGTTTATCAACGGCAAAATATAGATCGGAAGAGCACACGTCTGAACTCCAGTCACGATCCGGGATCTCGTATGCCGTCTTCTGCTTGAAAAAAAAAAAAATAATAAATACGAACGAACAGTCATCCTGCCGATTAGTACTTTTATGTGAGTGACAGTACCTAATCACAGAGGCGCTATCGCGAGATCTTTCATCGTAGTCTGCGTGTCTCATTTTATGGTCACTGTAGTACACT
+
DDDCCFFFFFFFGGGGGGGGGGHHHHHHGGGGGHHHHHHHHHHHGGGGHHHHHBGGHHGGHHHHHHHHHHHHGGHHGHGGGECGHGGGHHHHGGGHGHGFHHHHGHHGHGGGGGB//0?111111=1...--..--/10<1100<0.---..011111<11111111:01:1001111101010<10/..----.<..--9-.0111111109..<1111-.../1:11<1111101110111111111:1
@M03495:530:000000000-LYBTV:1:2114:12115:9352 1:N:0:GATCCGGG+ACCTGCTT
GTCAGCATGTGAGCTTTGGAGTGAAATCTCTTGTCTTAAGGAATAAAGGAAAAAGATTCCGTCGGAGGCTCGGTGCTCTACAGGTTCAACCTTTGTACTCTATTATTGCCTCACATTCCATCTCTTGTGAAAATATATTTGATTGGCTTTTCTGCAGGTTGTTTGCCAGGACTTTCCAAGACCTCCACTAGAAAACACAATAAACTTTTTGGAAGCTGGACAACTATCTTCATTTTTCAGAAACAGTGAAC
+
CCCCDFFFFFFFGGGGGGGGGGHHHHHHHHHHHHHHHHHHHHHHHHHHHHHHHHGGHHIIHIHGGGGGGHHGGGGGHHHHHHHHHHHHHHHHHHHHHHHHHHHHGHHHHHHHHHHHHHHHHHHHHHHHHHHBGHHGHHHHHHHHHHHHHHHHHHGHHHHHHGHHHHHHGHHHHHHHHHHHHHHHHHHHHHGFHGHHHHHGGGGFHHHHHHGGFHFHHHHFHHHHHGHHHHGGFFFGGGGGGCFFGGGGGGB
@M03495:530:000000000-LYBTV:1:2114:24067:9366 1:N:0:GATCCGGG+ACCTGCTT
GTCAGCATGTGAGCTTTGGTTTATCAACGGCAAAATATAGATCGGAAGAGCACACGTCTGAACTCCAGTCACGATCCGGGATCTCGTATGCCGTCTTCTGCTTGAAAAAAAAAAAAAAAAAGACAAAAGAGTGGATGGGACGATAGCTGTGTGCGCTAATAGAGTACATGATGGGCGATGTAACTGGATATGCAGACCATACAGTATACGATAGTACGCAACTCGTGGTACACACGCTAGAGCACGAGTCT
+
CCCCDFFFFFFFGGGGGGGGGGHHHHHFFGGGGHHHHHHHHHHHGGGGHHHHHFGGHHHGHHHHHHHHHHHHGGHHGHGGGEFGHHGGHHHHGFGHGHHHHHHHFGHHHGGGG////>---..////././<1.000../<--<<.1<01/1.1.---.111:1:111110110..---.<111:1//<<:<1111.</00/011111<..<..111...--/0.....111:0.--..90010.-.-</<
@M03495:530:000000000-LYBTV:1:2114:5014:9380 1:N:0:GATCCGGG+ACCTGCTT
GTCAGCATGTGAGCTTTGGAGTGAAATCTCTTGTCTTAAGGAATAAAGGAAAAAGATTCCGTCGGAGGCTCGGTGCTCTACAGGTTCAACCTTTGTACTCTATTATTGCCTCACATTCCATCTCTTGTGAAAATATATTTGATTGGCTTTTCTGCAGGTTGTTTGCCAGGACTTTCCAAGACCTCCACTAGAAAACACAATAAACTTTTTGGAAGCTGGACAACTATCTTCATTTTTCAGAAACAGTGAAC
+
BCCCCFFFFFFFGGGGGGGGGGHHHHHHHHHHHHHHHHHHHHHHHHHGHHHHHBEFHIHHFHHGGGGGGHHGGGGGHHHHHFHHHHHHHHHHHHHHHHHHHHHHHHHHHHHHHHHHHHHHHHHHHHHHHFH4DGHHHHHHHFHHFGGHHHHHHHGHGHHHHGHHHHHHHHHHHHHGHHHHGHHHHHHHHHHFHGGGGHHCGGGFHHHHHHGGFHFHHHHHHHHHHGHGHHGGGGGGGGGEGGGGFGFFGGB
@M03495:530:000000000-LYBTV:1:2114:22343:9390 1:N:0:GATCCGGG+ACCTGCTT
GTCAGCATGTGAGCTTTGGAGTGAAATCTCTTGTCTTAAGGAATAAAGGAAAAAGATTCCGTCGGAGGCTCGGTGCTCTACAGGTTCAACCTTTGTACTCTATTATTGCCTCACATTCCATCTCTTGTGAAAATATATTTGATTGGCTTTTCTGCAGGTTGTTTGCCAGGACTTTCCAAGACCTCCACTAGAAAACACAATAAACTTTTTGGAAGCTGGACAACTATCTTCATTTTTCAGAAACAGTGAAC
+
CCCCCFFFFFFFGGGGGGGGGGHHHHHHHHHHHHHHHHHHHHHHHHHHHHHHHHFGHIHHHIHGGGGGGHHGGGGGHHHHHHHHHHHHHHHHHHHHHHHHHHHHGHHHHHHHHHHHHHHHHHHHHHHHHHHBGGHHHHHHHHHHHHHHHGHHHHHHHHHHHGHHHHHHHHHHHHHHHHGHHHHHHHHHHHHDFFHFHHGEGGHHHGHHHHGGFHHHHHHHFHFEHHHHHHGGGGGGGGGGGBFGGGGGGGB
@M03495:530:000000000-LYBTV:1:2114:11274:9396 1:N:0:GATCCGGG+ACCTGCTT
GTCAGCATGTGAGCTTTGGAGTGAAATCTCTTGTCTTAAGGAATAAAGGAAAAAGATTCCGTCGGAGGCTCGGTGCTCTACAGGTTCAACCTTTGTACTCTATTATTGCCTCACATTCCATCTCTTGTGAAAATATATTTGATTGGCTTTTCTGCAGGTTGTTTGCCAGGACTTTCCAAGACCTCCACTAGAAAACACAATAAACTTTTTGGAAGCTGGACAACTATCTTCATTTTTCAGAAACAGTGAAC
+
BBBBAFFFFFFBGGGGGGGGGGHHHHHHHHHHHHGHHHHHHHHHHHHHHHHHHFEGHHHHHHHGGGGGGHHGGGGGHHHHHHHHHHHHGHHHHHHHHHHHHHHHHHHHHHHHHHHHHHHHHHHHHHHHHHH?FGHHHHHHHHHHHHHHHHHHHGHHHGHHHGHHHHHHFEHGHHHHHHDDGHHHHHHHHHHBGFGGHHHCGHHHGHHHHHGCFFHHGHGGHHHHHFHEHHGGGGFGGGGGGCBFGGGGGG0
@M03495:530:000000000-LYBTV:1:2114:19769:9398 1:N:0:GATCCGGG+ACCTGCTT
GTCAGCATGTGAGCTTTGGTGCCGCCCTGGTTTATCAACGGCAAAATATAGATCGGAAGAGCACACGTCTGAACTCCAGTCACGATCCGGGATCTCGTATGCCGTCTTCTGCTTGAAAAAAAAACAAAAAACTCCAGACGTTGGGTGTAGTACACTACAGCATAAAGTGCACTCACAGGTCGTATACACCTGAGATGGCATATAGTATGCTTAGATCTGTTCGTTTAATGCGTCAGTGACTCCTACGACTT
+
CCCABFFFFFFFGGGGGGGGGGHGGGGGHHGHHHHHHHHGGGGGHHHHHHHHHGGGGGGHHHHHHHGHHHGHHHHHHHHHHHHGGHHGHGGEFGHHHGGHHHHGGGHGHFHHHHHHHHHHGGGF/=/00/-.111<11.-.<..-..-00000:00//000/00;0;00;000//000.00-;./0;0://///0000//000009000000;000000000.;/..00;0..-..000900:000.9.:.
@M03495:530:000000000-LYBTV:1:2114:21379:9409 1:N:0:GATCCGGG+ACCTGCTT
GTCAGCATGTGAGCTTTGGTCCGCCTGGTTTATCAACGGCAAAATATAGATCGGAAGAGCACACGTCTGAACTCCAGTCACGATCCGGGATCTCGTATGCCGTCTTCTGCTTGAAAAAAAAAAAACAAGTCTGTATAGCGACCATATTACTATTCCTAGCGCAGTAGTCTGCGATTCATACATACACTCTTACAACTAATTACTCTATCATGTAGTGAGAAGAGTCAACATACATACGCTCAGAGCATAGT
+
BBCCDFFFFFFFGGGGGGGGGGGGGGHDHHHHHHHHHGGGGGHHHHHHHHHHH1EGGHHHHHHHGHHHGHHHHHHHHHHHHGGHHGHGGEFEHHHGGHHHHGGGHGHHHHHGGHHGHHGGG/<<<.<<0<111111111----<0000000;0<000:00---:.000000;--9.000000;00000/00;0000090:;;00000900000;0:/000;/;.000000/0:00;0...9./::/0000;
@M03495:530:000000000-LYBTV:1:2114:27238:9410 1:N:0:GATCCGGG+ACCTGCTT
GTCAGCATGTGAGCTTTGGAATTAGTAAATTCGTTGACGACAGAAGGAGCAAGATAACGACCACAGGGAGGGTGGTTTATCAACGGCAAAATATAGATCGGAAGAGCACACGTCTGAACTCCAGTCACGATCCGGGATCTCGTATGCCGTCTTCTGCTTGAAAAAAAAAAACACTACACATTGATCAATTACAGCTGTCGTTGCAATATAATTGAGATTAATGTGAGACCGCCTAATCGTCTGCACTAAAT
+
BABB@FFFFFFFGGGGGGGGGGGHHHHFHHHHGFGHHHGFGGGHHHGHHGHHGFGHHEEAEGGHHGGGGGFGGFGGAHHHHHHHGGGGGHHGHHHHHHHHGAFFGHE3FFGGFHHGGHHFFCGEFGHHGFH?CFGGCA/FGHGG<CBDCGCFGFGHFFFHC0<0<ADCGFG?9F0;;9C00;00;0;0C0009////;/:.9..///;///9/;/:./9////9;9F9B.---..///..;../9;///9;
@M03495:530:000000000-LYBTV:1:2114:24228:9421 1:N:0:GATCCGGG+ACATGCTT
GTCAGCATGTGAGCTTTGGAGTGAAATCTCTTGTCTTAAGGAATAAAGGAAAAAGATTCCGTCGGAGGCTCGGTGCTCTACAGGTTCAACCTTTGTACTCTATTATTGCCTCACATTCCATCTCTTGTGAAAATATATTTGATTGGCTTTTCTGCAGGTTGTTTGCCAGGACTTTCCAAGACCTCCACTAGAAAACACAATAAACTTTTTGGAAGCTGGACAACTATCTTCATTTTTCAGAAACAGTGAAC
+
AABB3CFFFFDDAFGFGD4GFGGGHHH5FGFFFEFHFHDFFHHF3GGDFHFGF2BF3FGHHHHGEE0E1CFEEEEGHHGGHHHHHHFGHGFGGGF44FGHHHHB4FHDGHEFHHHGHHB4B3FEDFFHCBF4?FFGBGHHHHBHFE010CDFHGDHFHGGH/FHBFHGGHHGFHFHHF1GGFGGGEBGGFH1G1>F..GCG<DHHHFDDHCGB0CGHG/;:GGG:/;CGFFBBCB;0CFGG0/B/BFGGF9
@M03495:530:000000000-LYBTV:1:2114:6462:9431 1:N:0:GATCCGGG+ACCTGCTT
GTCAGCATGTGAGCTTTGGAGGGCAAGAAGTGGTTGTGACATTGCTATGGCAGCTAGAGCCAACAATTACCTTAAATTCCAAAAACAACATACTCCTCCTTTGGAATTAGTAAATTCGTTGACGACAGAAGGAGCAAGATAACGACCACAGGGAGGGTGGTTTATCAACGGCAAAATATAGATCGGAAGAGCACACGTCTGAACTCCAGTCACGATCCGGGATCTCGTATGCCGTCTTCTGCTTGAAAAAA
+
BBBBAFFFFFFFGGGGGGGGGGGGGGG4FGBFFFFGGGHHHGHHHHHHHGHGG1BG3FFGHHHGGHFHHDHHHHGHGHHHHEGGHGHHHHHFHHHHHHHHHHGHFGGGHGGHHHFHGGHHHHHGFEGEFGF0BGHHFFGGHHHGFFFGHHFEG/<CD<F@CFHHHHHHGGGGGGFHF0GHHHHHEFGGGHFHH.;.AFE;A0CBFFGBFGFFGGGGGG?CCB..9FA.9:BFF=.9.AFFFFEFFAF//;;
@M03495:530:000000000-LYBTV:1:2114:17573:9443 1:N:0:GATCCGGG+ACCTGCTT
GTCAGCATGTGAGCTTTGGAATTAGTAAATTCGTTGACGACAGAAGGAGCAAGATAACGACCACAGGGAGGGTGGTTTATCAACGGCAAAATATAGATCGGAAGAGCACACGTCTGAACTCCAGTCACGATCCGGGATCTCGTATGCCGTCTTCTGCTTGAAAAAAAAAAAAGAACACCAAGTGGACCGTACCAACTCAAATCACGAATGATAGATAGAAGGAAACCCAGCATGAACACACGTAACCAGTT
+
CABBCFFFFFFFGGGGGGGGGGHHHHHFHHHHGHHHHHGGGGGHHHHHHHHHHBFGHHGFGGGHHHHGFGGGGGGFGHHHGHHHGGGGGHHHHHHHHHHHGEGGFGHHHGHGHHHGHHHHHHHGHHHHGGH=?GDGGDAHGHFA0FGHGGGHGHFHFFHHCCGFG@EGGGD-..;///....00000/-....;0./00;00900:...00090000:0;0..///:.;9./;000:0;.9-./9.00.90
@M03495:530:000000000-LYBTV:1:2114:7574:9443 1:N:0:GATCCGGG+ACCTGCTT
GTCAGCATGTGAGCTTTGGAGTGAAATCTCTTGTCTTAAGGAATAAAGGAAAAAGATTCCGTCGGAGGCTCGGTGCTCTACAGGTTCAACCTTTGTACTCTATTATTGCCTCACATTCCATCTCTTGTGAAAATATATTTGATTGGCTTTTCTGCAGGTTGTTTGCCAGGACTTTCCAAGACCTCCACTAGAAAACACAATAAACTTTTTGGAAGCTGGACAACTATCTTCATTTTTCAGAAACAGTGAAC
+
BAABCFFFFFFFGGGGGGGGGGHHHHHHHHHHHHHHHHHHCHHHHHHHHHHGHGEFHHHIFFGEGGGGGHHGGGGGHHHHHFGFHHHHHHHHHHHHHHGHHHHHHHHHHHHHHHHGHHHHHBGHHHHHHHH4FFFHHHHHHHHHHHHGGHHHHHHHHHHHHGHHHHHGHHHHHHHHHGGHHGFHHHHHHHHHG1<FHFHEG00DGHHHHHGGHCFHHHHHHFHGEGHHHHGGGFGFFGGGGFGGGGBFEG0
@M03495:530:000000000-LYBTV:1:2114:7636:9452 1:N:0:GATCCGGG+ACCTGCTT
GTCAGCATGTGAGCTTTGGAATTAGTAAATTCGTTGACGACAGAAGGAGCAAATAACGACCACAGGGAGGGTGGTTTATCAACGGCAAAATATAGATCGGAAGAGCACACGTCTGAACTCCAGTCACGATCTGGGATCTCGTATGCCGTCTTCTGCTTGCAAAAAAAAAAACAGAAAGGAACACGTCTTAACACCAGGAACGTTGCAAATTCAGGTATACCGACTCCAACTCTGAACGTACACATATGTCA
+
A??AABBFBDFDFFFCGGGF1BEGHFGFHHHHCCGFGFA0EEAGFHHHHHHHH1FHFEF/EEEHHGGGGCCGFEEEHGHHF2CFG?/EAHFGHHHFFHHGGGEEAGHFHFEGHHG1GFHDGFG@1FGGFEH0>1FF<<?FCFGHHG1@.<<FF1111GB.0<D/<C;@:@-;99/9//;//.9/.9./9099CBBE---9------;///;//999/;//9-----///////////-----/////////
@M03495:530:000000000-LYBTV:1:2114:21790:9454 1:N:0:GATCCGGG+ACCTGCTT
GTCAGCATGTGAGCTTTGGAGTGAAATCTCTTGTCTTAAGGAATAAAGGAAAAAGATTCCGTCGGAGGCTCGGTGCTCTACAGGTTCAACCTTTGTACTCTATTATTGCCTCACATTCCATCTCTTGTGAAAATATATTTGATTGGCTTTTCTGCAGGTTGTTTGCCAGGACTTTCCAAGACCTCCACTAGAAAACACAATAAACTTTTTGGAAGCTGGACAACTATCTTCATTTTTCAGAAACAGTGAAC
+
CABCCFFFFFFFGGGGGGGGGGHGHHHHHHHHHHHHHHHHHHHHHHHHHHHHH2EFHHHHHHHFEGGGGHHGGGGGHHHHHHHHHHHHHHHHHHHHHHHHHHHHHHHHHHHHHHHHHHHHHHHHHHHHHHH?FGHHHHHHHFHG?GFHHHHHHHHHHHHHHGHHHHHHHHFHHHHHGHHHGHHFHHGHHHHHF1FGHHHEG<GDGHHHHHGGFHHFHHGHHHHHHGHHHHGGGGGGGGGGGF0CFGFBFG0
@M03495:530:000000000-LYBTV:1:2114:8165:9457 1:N:0:GATCCGGG+ACCTGCTT
GTCAGCATGTGAGCTTTGGAATTAGTAAATTCGTTGACGACAGAAGGAGCAAGATAACGACCACAGGGAGGGTGGTTTATCAACGGCAAAATATAGATCGGAAGAGCACACGTCTGAACTCCAGTCACGATCCGGGATCTCGTATGCCGTCTTCTGCTTGAAAAAAAAAAAAAAAAGAACTAGTGTGACACAAACCATGGCAATCACGACTATTTCAAAGTCAAAGAAGGATTCGTATATGATGAGCAACA
+
BCCCCFFFFFFFGGGGGGGGGGHHHHHHHHHHGHHHHHGGGGGHHHHHHHHHH2FGHHGGGGGHHHHGGGGGGGGGGHHHHFHHGGGGGHHHHHHHHHHHGGGGHHHHHHHGHHHGHHHHHGHHHHHHGGH?CGGGFEAGHHFGHHHHGGGHGGHHHHHHHHHHHGGGF?C-----...:00000000000/.....00:9/B000:..-9-9900;090000:00/:/..000.///0;0;000000/..
@M03495:530:000000000-LYBTV:1:2114:7844:9493 1:N:0:GATCCGGG+ACCTGCTT
GTCAGCATGTGAGCTTTGGATTAGTAAATTCGTTGACGACAGAAGGAGCAAGATAACGACCACAGGGAGGGTGGTTTATCAACGGCAAAATATAGATCGGAAGAGCACACGTCTGAACTCCAGTCACGATCCGGGATCTCGTATGCCGTCTTCTGCTTGAAAAAAAAAAAAAAAAAATAAGAAGACTGAGATCAAATGCGATGTGGAACAGTAGAATAATTATAACAAGTGGTGTGTAACAGTTTATCACG
+
CBBCDFFFFFFFGGGGGGGGGGHHHHHHHHHGHHHHHGGGGGHHHHHHHHHHHEGHHGGGGGHHHHGGGGGFFGGGHHHHHHHGGGGGHHHHHHHHHHHGGGGGHHHHHHGHHHGHHHHHHHHHHHHGGHH/@DGGDCHHHFGFCFHGEEHGHHHHHHHFHFHHGGGGFC9----9-.0000:/0/00000:9000000.....90000//:90000:09:0000:00/:000....;000000000;0:.
@M03495:530:000000000-LYBTV:1:2114:18129:9502 1:N:0:GATCCGGG+ACCTGCTT
GTCAGCATGTGAGCTTTGGAGTGAAATCTCTTGTCTTAAGGAATAAAGGAAAAAGATTCCGTCGGAGGCTCGGTGCTCTACAGGTTCAACCTTTGTACTCTATTATTGCCTCACATTCCATCTCTTGTGAAAATATATTTGATTGGCTTTTCTGCAGGTTGTTTGCCAGGACTTTCCAAGACCTCCACTAGAAAACACAATAAACTTTTTGGAAGCTGGACAACTATCTTCATTTTTCAGAAACAGTGAAC
+
CCCCCFFFFFFFGGGGGGGGGGHHGHHHHHHHHHHHHHHHHHHHHHHHHHHHHGFGHIIIHIHGGGGGGHHGGGGGHHHHHGHHHHHHHHHHHHHHHHHHHHHHGHHHHHHHHHGHHHHHHHHHHHHHHHHFFGHHHHHHHGHGGFGHHHGHHHGHHHHHHGHHHHHHHHHHHHHHHHGFGHFHHHHHHHGGHGHHHHHEH=GHHHHHHHGGHGHHHHCGHHHFHHHHHHGGGGGGGGGGGGGGGFFGGG0
@M03495:530:000000000-LYBTV:1:2114:8533:9505 1:N:0:GATCCGGG+ACCTGCTT
GTCAGCATGTGAGCTTTGGTCCAGCCTGAGTCCTGGTTTATCAACGGCAAAATATAGATCGGAAGAGCACACGTCTGAACTCCAGTCACGATCCGGGATCTCGTATGCCGTCTTCTGCTTGAAAAAAAAAAGAGAAGATGGGGTGGGCGCAGAAGTCGATAATTAAATACCTGCACTGGTAGGTGTCTCCAGGGCTGTCATTTCGTACCAAAAGATCAGAATACCACAAGTCTGATGTGCCGTGAGTCTGA
+
CCCCCFFFFFFFGGGGGGGGGGHHHGHHHGFGHHHHHHHHHHHHHGGGGGHHH3DGHHHHFBBFGHHHHFHHGHHHGGHHHGHHHHHHHGGHHGHGGCECGHHFGHHHHGGGHGGHEHHGH0GHFHGGG/>??00FC111>...>--.---;-;00;..:;;000000090009/90//00;.000000900;;...;00BF99/:;.900.;9A0909:000090;..:0;0BF00;000-.-9.00000
@M03495:530:000000000-LYBTV:1:2114:10203:9515 1:N:0:GATCCGGG+ACCTGCTT
GTCAGCATGTGAGCTTTGGAGTGAAATCTCTTGTCTTAAGGAATAAAGGAAAAAGATTCCGTCGGAGGCTCGGTGCTCTACAGGTTCAACCTTTGTACTCTATTATTGCCTCACATTCCATCTCTTGTGAATATATATTTGATTGGCTTTTCTGCAGGTTGTTTGCCAGGACTTTCCAAGACCTCCACTAGAAAACACAATAAACTTTTTGGAAGCTGGACAACTATCTTCATTTTTCAGAAACAGTGAAC
+
CCCCCFFFFFFFGGGGGGGGGGHHHHHHHHHHGHHHHHHHHHHHFHHHHHHHHAEGHIIHHHHGGGGGGHHGGGGGHHHGHHHHHHHHHHHHHGHHHHHHHHHHGHHHHHHHHHHHHHHHHHHHHHHHHHH4FHFHHHHHHHHHFFGHHHHHHHHHHHHHHGHHHHHHGHHHHHHHHHFFHHHHHHHHHHHBF>>GGHHEFGHDFHHHHHGGFFGEGHHHFFHHHFHHHHGGGGGGGGGEFFFFGG;;0F0
@M03495:530:000000000-LYBTV:1:2114:20242:9517 1:N:0:GATCCGGG+ACCTGCTT
GTCAGCATGTGAGCTTTGGAATTAGTAAATTCGTTGACACAGGGAGGGTGGTTTATCAACGGCAAAATATAGATCGGAAGAGCACACGTCTGAACTCCAGTCACGATCCGGGATCTCGTATGCCGTCTTCTGCTTGAAAAAAAAAAAATATTAAAGATAATATAGAGAACACATCTGTGTACTATTTCAGCCGGTCACGGTAGATATTGGCTAAGGCTACACCGGCAGGTAATTACTAACATTAGCCTAGT
+
CCCCCFFFFFFFGGGGGGGGGGHHGHHHHHHHGHHHHHHHHHHGGGGGEGGGGFGHHHHHGGGGGHHHHHHHHHHHGGFGHHHHHHHGHHHGHHHHHHHHHGHHGGHHGHGGGFFHHHGGGHHHGGGHGHHGGHHHHFHHHGG@CC<-.0:00:0000000:000000////.0;00909000;00000;0/:--:./.9;..9////////;///////:9/---;--./////////////////;//9
@M03495:530:000000000-LYBTV:1:2114:16944:9522 1:N:0:GATCCGGG+ACCTGCTT
GTCAGCATGTGAGCTTTGGAATTAGTAAATTCGTTGACGACAGAAGGAGCAAGATAACGACCACAGGGAGGGTGGTTTATCAACGGCAAAATATAGATCGGAAGAGCACACGTCTGAACTCCAGTCACGATCCGGGATCTCGTATGCCGTCTTCTGCTTGAAAAAAAAAAATCAGACAAATCACTTGTAGATCAATGGTGTCTCACTATCTATGGCACAAGAAGCATAACATATCGATCGCGACATAGGCA
+
CCCCCFFFFFFFGGGGGGGGGGHHHHHFHHHHGGHHHHGGGGGHHHHHHHHHHGGHHHGGGGGHHHHGFGGGEFGGGHHHHFHHGGGGGHHHHHHHHHHHGEGGHHHGHHHGHHHGHHHHHHHHHHHHGGH?CGGGCDEGHHGG0<GHGGGHGHHHHHHHGHHHGGFGG@;.000;0///000000900;C00:000090.;0;0000:000000./0//./;/:0000000000....-.----:00000
@M03495:530:000000000-LYBTV:1:2114:7489:9534 1:N:0:GATCCGGG+ACCTGCTT
GTCAGCATGTGAGCTTTGGACTCCTGACTGGTTTATCAACGGCAAAATATAGATCGGAAGAGCACACGTCTGAACTCCAGTCACGATCCGGGATCTCGTATGCCGTCTTCTGCTTGAAAAAAAAAAAAAAAGACAAATCACCTGTCCAGTCGTAAAGCTACTCTGTGGTATCTTGACCGCTGACGCATAGATTGACTAGAGCATCGGACTCGACACGTAACACACTTGTTACGAAAACGGATGTAACCTTC
+
CCCDCFFFFFFFGGGGGGGGGGHHHHHHHHHHHHHHHHHHGGGGGHHHHHHHHAFGGGGGHHHHHHHGHHHGHHHHHHHHHHHHGGHHGHGGGGCGHHGGHHHHGFGHGHHHHHHHHHHFFFGGC//>---.<////0000/0/:00;000..;..0:000000000//00000;009--9-./..-..0000000000090090...--/..-.9.:/..00..:0000009...-/;.;.-00900900
@M03495:530:000000000-LYBTV:1:2114:10750:9536 1:N:0:GATCCGGG+ACCTGCTT
GTCAGCATGTGAGCTTTGGTCCAGCCTGAGTCCCTGGTTTATCAACGGCAAAATATAGATCGGAAGAGCACACGTCTGAACTCCAGTCACGATCCGGGATCTCGTATGCCGTCTTCTGCTTGAAAAAAAAATAAAAACACAAATTGAAGTATCATTCTAGTAACACAATTGCGTAATTACATATCCAATACATAAATAATGATGTCACAGATGTAAGCCTCTATTATATTCTTAATAACACACTATATAAC
+
DDDDDFFFFFFFGGGGGGGGGGHHHGHHHHHHHHHHHHHHHHHHHHGGGGGHHHHHHHHHHHGGGGHHHHHHHGHHHGHHHHHHHHHHHHGGHHGHGGGGGHHHEGHHHHGGGHGHHHHHHHHHHHHGGGC=11?11//0//01>111=11<1<11111=100000..00<0.<...0<00000000000000000<00000000000<00000<00000/00:000000:0000000000..</00000:
@M03495:530:000000000-LYBTV:1:2114:22339:9540 1:N:0:GATCCGGG+ACCTGCTT
GTCAGCATGTGAGCTTTGGAGTGAAATCTCTTGTCTTAAGGAATAAAGGAAAAAGATTCCGTCGGAGGCTCGGTGCTCTACAGGTTCAACCTTTGTACTCTATTATTGCCTCACATTCCATCTCTTGTGAAAATATATTTGATTGGCTTTTCTGCAGGTTGTTTGCCAGGACTTTCCAAGACCTCCACTAGAAAACACAATAAACTTTTTGGAAGCTGGACAACTATCTTCATTTTTCAGAAACAGTGAAC
+
BBBBBFFFFFFFGGGGGGGFGGGFHHHFHHHHHGHHHHHHHHHHGHHHHHGHHAEFHHHHHHHGGGGGGHHGGGGGHHGHHFHHHGGHHHHHHHHHHHHHHDGHGHHHHHHGBGHHHHHHGEHHHHHHHFHBDFGHHHHHHHHHDGHGHHHHHHHHHFFFHDHHHHHHHGHHHHHGHHHHHHHGHHGHHGHFFDGGHHHAGDGDGHHHHHFGCGHGHHHAFHHHHHFHFHGGGGGGGGGEGBFGGGGGGGB
@M03495:530:000000000-LYBTV:1:2114:9142:9583 1:N:0:GATCCGGG+ACCTGCTT
GTCAGCATGTGAGCTTTGGAGTGAAATCTCTTGTCTTAAGGAATAAAGGAAAAAGATTCCGTCGGAGGCTCGGTGCTCTACAGGTTCAACCTTTGTACTCTATTATTGCCTCACATTCCATCTCTTGTGAAAATATATTTGATTTGCTTTTCTGCAGGTTGTTTGCCAGGACTTTCCAAGACCTCCACTAGAAAACACAATAAACTTTTTGGAAGCTGGACAACTATCTTCATTTTTCAGAAACAGTGAAA
+
@BABBFFFFDFFGGFEGGBGBAAAA5G5AFGFFFGGGB6DG3GGHHFHHHHHH2EFGGFFFGC?AEE0A1BEE?EEGEGHHHHHGHHHHHFGHGF4FGGHF@FGHHHHFDGECGGGHHF4GF3GEGFGGG44BEGFGHFHHHF4212FDDGFHFFHEABGHGHHCG1FG///FG1DFG1<G0CGCHCC1FF1G<FFCF<.<<DGDF0DGHG<GHGHFF/CC0.::GHHGHHHGFFGGG0B0B/CFFGE090
@M03495:530:000000000-LYBTV:1:2114:4640:9620 1:N:0:GATCCGGG+ACCTGCTT
GTCAGCATGTGAGCTTTGGAGTGAAATCTCTTGTCTTAAGGAATAAAGGAAAAAGATTCCGTCGGAGGCTCGGTGCTCTACAGGTTCAACCTTTGTACTCTATTATTGCCTCACATTCCATCTCTCGTGAAAATATATTTGATTGGCTTTTCTGCAGGTTGTTTGCCAGGACTTTCCAAGACCTCCACTAGAAAACACAATAAACTTTTTGGAAGCTGGACAACTATCTTCATTTTTCAGAAACAGTGAAC
+
CBCCCFFFFFFFGGGGGGGGGGGHHHHGHHHHFHHHHHHHHHHHHHHHHHHHHAEFHHHHHIHGGGGGGHGGGGGGHHHHHFHHHHHHHHHHHHHHHHHHHHHHHHHHGHHHHHHHHHHGHHHHHHGGHHGGGGHHHHHHHHHHFFHHHHHHHHHHHHHHHGHHHGHHHGHHHHHGHHHFHHHHHGHHHHGBHHHHHHG.DGGHHHHHHHGG0CGHHHFHHHHHHGGFGGGGGGGGGGGEF;9BFFFGGGF
@M03495:530:000000000-LYBTV:1:2114:28137:9634 1:N:0:GATCCGGG+ACCTGCTT
GTCAGCATGTGAGCTTTGGAGTGAAATCTCTTGTCTTAAGGAATAAAGGAAAAAGATTCCGTCGGAGGCTCGGTGCTCTACAGGTTCAACCTTTGTACTCTATTATTGCCTCACATTCCATCTCTTGTGAAAATATATTTGATTGGCTTTTCTGCAGGTTGTTTGCCAGGACTTTCCAAGACCTCCACTAGAAAACACAATAAACTTTTTGGAAGCTGGACGACTATCTTCATTTTTCAGAAACAGTGAAC
+
BBCCDFFFFFFFGGGGG4FFGGHHHFHGGHHHHHHHHHHHHHHHHHHHHHHGGEEFHIHHHHHGGGGGGHHGGEEGHHHHH4GFHHHHGHHHHHHHHHHHHGHHHHHHHHHHHHHHHHFHHHHHHHHHHHHFHHHHGFHHHFHHHHHHHHHHHHHHHHHHHGHHHHHHGHHHGHHGHHGHHGFHHEHHHHHFHF<FGFHEGDGHGGHHHHGGHHHEHHFHHG?CGGGGFGFGGGGGGGGGEF0:CFGGGG0
@M03495:530:000000000-LYBTV:1:2114:22628:9652 1:N:0:GATCCGGG+ACCTGCTT
GTCAGCATGTGAGCTTTGGTCCAGCCTGAGTCCCTGGTTATCAACGGCAAAATATAGATCGGAAGAGCACACGTCTGAACTCCAGTCACGATCCGGGATCTCGTATGCCGTCTTCTGCTTGAAAAAAAAAATAGAAGTAAGCCTGCTCGCGGCATTCACCCGACACACGCAAGCACGTACTCACAACGGCAGTGACGTCACTCACGACCTTAACATCTGAGGGAATCATCGCTTCACAGTCATCCGCATAA
+
CDDCBFFFFFFFGGGGGGGGGGHHHGHHHHHHHHHHHHHHHHHHHGGGGGHHHGGHHHHHHGGGGHHHHHHHGHHHGHHHHHHGHHHHHGGHHGHGGGEEHHHGGHHHHGGGHGHHHHHHHFGHHFGGGG???1111111111>0011.------00000.-----/.-----;//-./.900000.-;---/000.;...00/:..--.:0000;00000.:../00;00..;900:00000:0..-..0
@M03495:530:000000000-LYBTV:1:2114:13173:9658 1:N:0:GATCCGGG+ACCTGCTT
GTCAGCATGTGAGCTTTGGAGTGAAATCTCTTGTCTTAAGGAATAAAGGAAAAAGATTCCGTCGGAGGCTCGGTGCTCTACAGGTTCAACCTTTGTACTCTATTATTGCCTCACATTCCATCTCTTGTGAAAATATATTTGATTGGCTTTTCTGCAGGTTGTTTGCCAGGACTTTCCAAGACCTCCACTAGAAAACACAATAAACTTTTTGGAAGCTGGACAACTATCTTCATTTTTCAGAAACAGTGAAC
+
CBCCCFFFFFFFGGGGGGGGGGHHHHHHHHHHHHHHHHHHHHHHHHHHHHHHHAEGHHIHHHHGGGGGGHHGGGGGHHHHHHHHHHHHHHHHHHHHHHHHHHHHHHHHHHHHHHHHHHHHHHHHHHHHHHHFGGHHHHHHHHHHHHHHHHHHHHHHHHHHHGHHHHHHFHHHHHHHHHHHHHHHHHHHHHGEHFGHHHHEG0DHHHHHHHGGHGHHHHGHHGHHHHHHHHGGGHGHHGGGGBFGGGGGGG0
@M03495:530:000000000-LYBTV:1:2114:5474:9675 1:N:0:GATCCGGG+ACCTGCTT
GTCAGCATGTGAGCTTTGGAATTAGTAAATTCGTTGACGACAGAAGGAGCAAGATAACGACCACAGGGAGGGTGGTTTATCAACGGCAAAATATAGATCGGAAGAGCACACGTCTGAACTCCAGTCACGATCCGGGATCTCGTATGCCGTCTTCTGCTTGAAAAAAAAAAAAAATAAGAAAAATGAAAACTATTACGACGTAAAGAATAGAATAGTATGTCTATTAAGCTGTGTCACATACTATATCATTT
+
CEEEEFFFFFFFGGGGGGGGGGHHHHHHHHHHGHHHHHGGGGGHHHHHHHHHHBFHHHGGGGGHHHHGGGGGEFGGGHHHHHHHGGGGGHHHHHHHHHHHGFGGHHGHHHHGHHHGHHHHHHHHHHHHGGHFEHGGGEFHHHGGFFHHGGGHGHHHHHHHHHHHHGGGFAA---.01111//..01111/0111:1...-9...11.::0111101111111111<1101<1/111111001111<1:111
@M03495:530:000000000-LYBTV:1:2114:17625:9682 1:N:0:GATCCGGG+ACCTGCTT
GTCAGCATGTGAGCTTTGGTTTATCAACGGCAAAATATAGATCGGAAGAGCACACGTCTGAACTCCAGTCACGATCCGGGATCTCGTATGCCGTCTTCTGCTTGAAAAAAAAAAAAAAATGGGTGCTAAGCTAGGAGACTGTGTGACGAACACGTGAGGGAGGGGAAGGAGTGAACGGGCATCGTTCAACAACACGGTTATGAGTGTGCCTATGCCTCGGCGCAGTCCGATGATGTCGACCGTCTGCACGC
+
CABCCFFFFFFFGGGGGGGGGGHHHGHGGGGGGHHHHHHHHHHHGGGGHHHHHFGGHHHGGHHHHHHHHHHHGGHHGHGGEEFHHHGGHHHHGGGHGHHHHHHHAGHFGGGGGCD<//<<1100.<1100/000.0<..0000=;00..---/...:...;.--:....../.000..:9-//....0000.....-;.;000:00:00000;00000.:.----90:.:..000;0..:--....000.:
@M03495:530:000000000-LYBTV:1:2114:24985:9694 1:N:0:GATCCGGG+ACCTGCTT
GTCAGCATGTGAGCTTTGGAGTGAAATCTCTTGTCTTAAGGAATAAAGGAAAAAGATTCCGTCGGAGGCTCGGTGCTCTACAGGTTCAACCTTTGTACTCTATTATTGCCTCACATTCCATCTCTTGTGAAAATATATTTGATTGGCTTTTCTGCAGGTTGTTTGCCAGGACTTTCCAAGACCTCCACTAGAAAACACAATAAACTTTTTGGAAGCTGGACAACTATCTTCATTTTTCAGAAACAGTGAAC
+
CABCCFFFFFFFGGGGGGGGGGHHHHHFHHHHHHHHHHFHHGFHHHHHHHHHHHGGFHIHFFGFGCGGGEGEFAEEHHGHHFHFHHHFHHHHHGHHHGHHHHHDHHHGHGHGHHFHHHFHFGFHHHBDGHFBDGHHHHHHH4HHHGBFGHHGHGBGGHHHHDHHFHHHHECEGHHHHFGHHHBGHHHGHEG1G<<GHHHEGHHDFGHHHDFGHGBAGHCFFHHGGHHHHGGFGGGGFBFFFF9B/9CBFF9
@M03495:530:000000000-LYBTV:1:2114:5602:9698 1:N:0:GATCCGGG+ACCTGCTT
GTCAGCATGTGAGCTTTGGAATTAGTAAATTCGTTGACGACAGAAGGAGCAAGATAACGACCACAGGGAGGGTGGTTTATCAACGGCAAAATATAGATCGGAAGAGCACACGTCTGAACTCCAGTCACGATCCGGGATCTCGTATGCCGTCTTCTGCTTGAAAAAAAAAAAAACAACTGTGAGAACGGACAAAAGACGTGCCGGACACATGTTATTAGTAGTAGGAGTATGAGCAATGAAGTGTAATAGAA
+
BCCCCFFFFFFFGGGGGGGGGGHHHHHHHHHHGHHHHHGGGGGHHHHHHHHHHBGHHHGFGGGHHHHGGGGGEFGGGHHHHHHHGGGGGHHHHHHHHHHHGGGGHHHHHHHGHHHGHHHHHHHHHHHHGGH?CHGGGDEGHHGGHHGFFDEHGHHHHHHHHHHHHG?FGC---..9.0/0000000...--./././.....-----.:000000000:000000<///000000/00<000000000000
@M03495:530:000000000-LYBTV:1:2114:18685:9706 1:N:0:GATCCGGG+ACCTGCTT
GTCAGCATGTGAGCTTTGGACTCCTGACTGGTTTATCAACGGCAAAATATAGATCGGAAGAGCACACGTCTGAACTCCAGTCACGATCCGGGATCTCGTATGCCGTCTTCTGCTTGAAAAAAAAAAAAAAATAAGTACAATGACTCTAGAATGTGTCTCTCACACCAAAGACTGTGCTGTACTGCGCAGCTACACGATTGTGTCAATTACTCTAACAACGCGCGACTGTCTCAGCACAACCCTGACGTCGC
+
CCCCCFFFFFFFGGGGGGGGGGHHHHHHHHHHHHHHHHHHGGGGGHHHHHHHHBGHGGGGHHHHHHHGHHHGHHHHHHHHHHHHGGHHGHGGEEFHHHGGHHHHGGGHGHHHHHHFFHHHHDCGDC/@---<0=0==000000000000<0:000<000000000.;..//90000000909000.9---:;:0/.-..;0;:090090000;09900.-:------9;0000009.//..../;;...9-
@M03495:530:000000000-LYBTV:1:2114:17065:9725 1:N:0:GATCCGGG+ACCTGCTT
GTCAGCATGTGAGCTTTGGATGGTTCTGGTTTATCAACGGCAAAATATAGATCGGAAGAGCACACGTCTGAACTCCAGTCACGATCCGGGATCTCGTATGCCGTCTTCTGCTTGAAAAAAAAAAAAAAACAGAGACTAAGTAATTCATACTGTGCTGAATTGCCGAAGGCATAATGCGTCGACAATCACTATCTGCGGTTCACTCGCAAGTAGGTCGGGTTCTATTGGCCGAGTCTTATGCTAGGAGGAGG
+
CCDDDFFFFFFFGGGGGGGGGGGHHHHHHHHHHHHHHHGGGGGHHHHHHHHHHHGGGGHHHHHHHGHHHGHHHHHHHHHHHHGGHHGHGGGGGHHHGGHHHHGEGHGHHHHHHHGHHHHFGCC><<---.</<<//00001111111111<1111111011010----...0<1111..----.-00001111111--<-.0111.--.-<110:1---...<11110/0---./111111<<:.0/....
@M03495:530:000000000-LYBTV:1:2114:20669:9744 1:N:0:GATCCGGG+ACCTGCTT
GTCAGCATGTGAGCTTTGGTCCAGCCTGAGTCCTGGTTTATCAACGGCAAAATATAGATCGGAAGAGCACACGTCTGAACTCCAGTCACGATCCGGGATCTCGTATGCCGTCTTCTGCTTGAAAAAAAAAAGAGAAAAGATACTGCAGTAGGACAGCGACTAAATAGAGCCGTCAGCCTACGCACTTTAGAGAAAAACTACTACCAGTATCGCTAAACATCTGTACACCATCAGATGAACCGCGTAATGCC
+
BABCCFFFFFFFGGGGGGGGGGHHHGHHHHHHHHHHHHHHHHHHHGGGGGHHHBFHHHHHHGGGGHHHHHHHGHHHGHHHHHHHHHHHHGGHHGHGGGGGGHHGGHHHHGGGHGHHGHHHGBGHGHGGGGG?C001100.111>1>11111110/..-----00000000.-:-..0//0/.-.--00000::00/..:00;0:/;0;::0.9;..0000000000:0/.0000:00:0;.-----..00;
@M03495:530:000000000-LYBTV:1:2114:21826:9793 1:N:0:GATCCGGG+ACCTGCTT
GTCAGCATGTGAGCTTTGGACTCCTGACTGGTTTATCAACGGCAAAATATAGATCGGAAGAGCACACGTCTGAACTCCAGTCACGATCCGGGATCTCGTATGCCGTCTTCTGCTTGAAAAAAAAAAAAACACAGAATTGGTAGCTGGTAGCCACCTCAACATTACATAGAAAGTCATGACCGAGGAGATCAACTGTGCTATGATGGAAGTACAATCTATTAGAGCATATCGTGCTGTGTATCGTTAGCATC
+
DCCCEFFFFFFFGGGGGGGGGGHHHHHHHHHHHHHHHHHHGGGGGHHHHHHHHFGHGGGGHHHHHHHGHHHGHHHHHHHHHHHHGGHHGHGGGFFHHHGGHHHHGGGGGHHHGHHHHHHHHGGGGF//-.>0.0111110=110=0//11000/<..00/0/<11<<111::011111:00-----..<000/1/11111111110/</01111:01111111:10:111./.<911/1111.:...1110
@M03495:530:000000000-LYBTV:1:2114:27967:9793 1:N:0:GATCCGGG+ACCTGCTT
GTCAGCATGTGAGCTTTGGAGTGAAATCTCTTGTCTTAAGGAATAAAGGAAAAAGATTCCGTCGGAGGCTCGGTGCTCTACAGGTTCAACCTTTGTACTCTATTATTGCCTCACATTCCATCTCTTGTGAAAATATATTTGATTGGCTTTTCTGCAGGTTGTTTGCCAGGACTTTCCAAGACCTCCACTAGAAAACACAATAAACTTTTTGGAAGCTGGACAACTATCTTCATTTTTCAGAAACAGTGAAC
+
AAAA?FFFFFBFBBFCBDEG1GF13EEDG3GFHHBGHF3B1G0B1GHEFHF0F0B/GHF2BGFEEGGG?/0A@/>>@FB1F@GEHG1GGG0GFHHF2FGHHHHH2FGDEGFHFEHDGE2>B1BFBFGHHEH1B1BFGGGFE2FFG0FGHHGHGGEHHH<FGCHH0F1DFGEAF1?1?1FFHH01FCBHGHH111>F.<C.GDDDD0D0=DCGBGGCGHFHGHFACCFGGGGBFBGFGGFGF0/9/C9CFGF
@M03495:530:000000000-LYBTV:1:2114:20261:9822 1:N:0:GATCCGGG+ACCTGCTT
GTCAGCTGTGAGCTTTGGTCCAGCCTGAGTCCCTGGTTTATCAACGGCAAAATATAGATCGGAAGAGCACACGTCTGAACTCCACTCACGATCCGGGATCTCGTATGCCGTCTTCTGCTTGAAAAAAAAAATATGACCCCGTGAGATCTCGTTCGGCGTTGCTTGGTACTATATTCTTGTACATTTGGCACGCACCTCTCTTTTTGCACTCAAGCATGTGATGAGTATATGGACTCTACATGCGTCTCTTC
+
BABBBFFFFFF5FGGGGGCGGGHHGHHBFGHHHHHHGHHHHHHHHGFGGGHHHBFGEFHHHGEFGGHHHHHHGHHGEFGHHGHB?GHHHHGHHGHGCEFFGGGFAGHFGEEEHGHHGHHFF0FGFHGCC@/?1<1111<.-...>=1<=0.....--:---::0;.;;09000000000;0000;0009:0.----/.0/0/9//-/////9//;.B///////;/;/////////9///;/9..-:.;/:
@M03495:530:000000000-LYBTV:1:2114:16239:9826 1:N:0:GATCCGGG+ACCTGCTT
GTCAGCATGTGAGCTTTGGAATTAGTAAATTCGTTGACGACAGAAAGAGCAAGATAACGACCACAGGGAGGGTGGTTTATCAACGGCAAAATATAGATCGGAAGAGCACACGTCTGAACTCCAGTCACGATCCGGGATCTCGTATGCCGTCTTCTGCTTGAAAAAAAAAAAAAATACCAGTACAAATCGAAGATAAAGAACAAAAATTATTGGAAACAGTAAACCACATAACGTTGAGTAACCATCACTCT
+
CBCCCFFFFFFFGGGGGGGGGGHHHFHFHHHHGFHHHHGGGGGHHHHHHHHHHBBGHHGGGGGHHHHGFGEGEFGGGHHHHGHHGGGGGHHHHHHHHHHHGGGGHHHHHHHGHHHGHHHHHHHHHHHHGGH?CGGGGDEFHHG.GGHEC>AHGHHFHHHHHHFHHGGG-;:;-9.00000000;;99BAFB..900;09./B/....0:0000009///0000;/:A.0000.9/9.:9:0000:000000
@M03495:530:000000000-LYBTV:1:2114:10919:9847 1:N:0:GATCCGGG+ACCTGCTT
GTCAGCATGTGAGCTTTGGAATTAGTAAATTCGTTGACGACAGAAGGAGCAAGATAACGACCACAGGGAGGGTGGTTTATCAACGGCAAAATATAGATCGGAAGAGCACACGTCTGAACTCCAGTCACGATCCGGGATCTCGTATGCCGTCTTCTGCTTGAAAAAAAAAAAAAAAAAAACAACGACCCGTAATACCAGTCTACGTCTGAAGCAGATGAGTCAAAAAACAATTATCGATCAAATGTAAGTGA
+
CCBCDFFFFFFFGGGGGGGGGGHHHHHFHHHHGHHHHHGFGGGHHHHHHHHHHHFHHHGGGGGHHHHGGGGGFGGGGHHHHFGHGGGGGHHHHHGFHHHHGGGGHHGHHHHGHHHGHHHHHHGGHHHHGGH=CGGGCG/FGHGG>FGHGGGHGHHHGHHHFGHHHGGGG@9:-;-----....-.-9--.-..0000000000.../.00000//0:00000000.-9..00;00.....00000000000
@M03495:530:000000000-LYBTV:1:2114:9520:9852 1:N:0:GATCCGGG+ACCTGCTT
GTCAGCATGTGAGCTTTGGAATTAGTAAATTCGTTGACGACAGAAGGAGCAAGATAACGACCACAGGGAGGGTGGTTTATCAACGGCAAAATATAGATCGGAAGAGCACACGTCTGAACTCCAGTCACGATCCGGGATCTCGTATGCCGTCTTCTGCTTGAAAAAAAAAAAACCTAAAACCGACAAAACACTACTCATACGTTAAATAGACTAAATAAGACATTTGTATGCACTCGCGTCCATCTCCGTAT
+
EDDEEFFFFFFFGGGGGGGGGGHHHHHHHHHHGHHHHHGGGGGHHHHHHHHHHFGHHHGGGGGHHHHGGGGGFGGGGHHHHHHHGGGGGHHHHHHHHHHHGGFGHHHHHHHGHHHGHHHHHHHHHHHHGGH=CGGGGDEHHHGGGGHHGEGGGHHHHHHHFHHHHGGGG-<-../00000.---<-<.:..0//:01::1.0</.<110:01:00111110/<111<<111100<.-----.<1<10...:
@M03495:530:000000000-LYBTV:1:2114:23486:9877 1:N:0:GATCCGGG+ACCTGCTT
GTCAGCATGTGAGCTTTGGAGTGAAATCTCTTGTCTTAAGGAATAAAGGAAAAGGATTCCGTCGGAGGCTCGGTGCTCTACAGGTTCAACCTTTGTACTCTATTATTGCCTCACATTCCATCTCTTGTGAAAATATATTTGATTGGCTTTTCTGCAGGTTGTTTGCCAGGACTTTCCAAGACCTCCACTAGAAAACACAATAAACTTTTTGGAAGCTGGACAACTATCTTCATTTTTCAGAAACAGTGAAC
+
A1AA@FFDD1D@AFD1AG1GEF1DFGBAFFDGGDGEBF3GB1BGEGF11GFHE0BBAFF2FGGGAAEEGGFEEEEGDHFEGFGHBBFFB10FGHHDE@FGHHB22FGFFHEHCGHHGHE2BGBGHHHGEF211>E2GHEGG2G21BFGGBBB>F1BGHGHHCEHFGGHGHGAGFHHGH<FGC0CGEHHHHFG1<>CFFC.<DFFHHFFD0A?;;CHHFHFGFG.CFCCG;0CFGGGGFGEF0/:FFB;FGB
@M03495:530:000000000-LYBTV:1:2114:14981:9910 1:N:0:GATCCGGG+ACCTGCTT
GTCAGCATGTGAGCTTTGGAATTAGTAAATTCGTTGACGACAGAAGGAGCAAGATAACGACCACAGGGAGGGTGGTTTATCAACGGCAAAATATAGATCGGAAGAGCACACGTCTGAACTCCAGTCACGATCCGGGATCTCGTATGCCGTCTTCTGCTTGAAAAAAAAAAAAACCACAACAGAGAAGTATACAAACGCCACTATGACACAAGTACACTGACACAAGATAGTTCAGGTGTCACAACTAGTAC
+
CCCDEFFFFFFFGGGGGGGGGGHHHHHHHHHHGHHHHHGGGGGHHHHHGHHHHBFHHHGGGGGHHHHGGGGGEFGGGHHHHGHHGGGGGHHHHHHHHHHHGFGGHHHHHHHGHHHGHHHHHHHHHHHHGGHFEHGGGDFHHHFG>>FHGEGHGHHGHHHHHHHHHFGGBD9-<.9.....</://</1111:10:..--<.0/111100/..11111100000/../01<11<:1010<01110.000111
@M03495:530:000000000-LYBTV:1:2114:23952:9913 1:N:0:GATCCGGG+ACCTGCTT
GTCAGCATGTGAGCTTTGGATTAGTAAATTCGTTGACGACAGAAGGAGCAAGATAACGACCACAGGGAGGGTGGTTTATCAACGGCAAAATATAGATCGGAAGAGCACACGTCTGAACTCCAGTCACGATCCGGGATCTCGTATGCCGTCTTCTGCTTGAAAAAAAAAAAAAAGAAGTAATCAAGATAGAAGGCAACTAGCAAGCATGTCGCGTATAAGAAAGCACGTTTGACAGGTATGCAGCACCATAT
+
CCCDDFFFFFFFGGGGGGGGGGHHHHHGHHHGHHHHHGGGGGHHHHGHHHHHHFGGHGFGGGHHHHGGGGGEFGGGHHHHHGHGGGGGHHHHHHHHHHGGGFGHHHHHHHGHHHGHHHHHHHHHHHHGGGH/@CCDEFHHHGGHCFHGGGHGHHHHEHHHHHHHGGGGA----.../000000000000<:0...../00/00/./00:0..---.00000/0/::-../.0000.00000<00....000
@M03495:530:000000000-LYBTV:1:2114:27209:9923 1:N:0:GATCCGGG+ACCTGCTT
GTCAGCATGTGAGCTTTGGACCAGCCTGAGTCCTGGTTTATCAACGGCAAAATATAGATCGGAAGAGCACACGTCTGAACTCCAGTCACGATCCGGGATCTCGTATGCCGTCTTCTGCTTGAAAAAAAAAAGTCCCGTTGATAAGATACACCTACTTGAATTAATCATCACTGAGAAATCGTCCTGACCCCTCAGTGCATCATTTGTAGCAACTCAGCTAACACAATGGATACACGTCTCAGAAACTTACT
+
AABBBFBFFFFFGGGGGGCFGGHHGGHHHHHGHHCHGHHGHHGHHGGGGGHHH3FFHGHHHGEEEGHHHHHHGHHHFDFGH5GEFHHHHGGHHGHGGCEFHHAGDFGFF?EEGGDGHHHHHB?G3G/<</>/1111-.0<.11<11111<1/</<00<000<000=000=00000;0/00;;.:.00///...9/;00000;0;C0;00000.;000/000;/;../9/9////;...9.///////////
@M03495:530:000000000-LYBTV:1:2114:13176:9944 1:N:0:GATCCGGG+ACCTGCTT
GTCAGCATGTGAGCTTTGGATGGTTCTGGTTTATCAACGGCAAAATATAGATCGGAAGAGCACACGTCTGAACTCCAGTCACGATCCGGGATCTCGTATGCCGTCTTCTGCTTGAAAAAAAAAAAAAATTACGGAAAACATTATTAATGCCGTCGAGCGTCCGATTAAATCCGCTGCATTGTTCGCGATTACCTTGCGTGTACGCGCAGTAAATACTGAGGATATTAATGACGCAGAAGACAACGTGAGTC
+
BABBBFFFFDFFGGGGGGGGGGGEGHH5GHHHHHHHHFGGGGGFHHHHHHHHH2AEFGHHHHHGHGHGHFHHHHGHHHHHHFEAEGGFGG@EFGHHFEGHGHGGFHGF4FFFH3BFHHFC//<//>>-0>1>F...-/<.<D0==0=0<0:-;@-;-:-99A-.:..;0009..9-.9;9/9/;A---9../;////-9..99..9@--./////9;:B/.///;;///B//..;;-/9///..9.:..9/
@M03495:530:000000000-LYBTV:1:2114:3887:9991 1:N:0:GATCCGGG+ACCTGCTT
GTCAGCATGTGAGCTTTGGAGTGAAATCTCTTGTCTTAAGGAATAAAGGAAAAAGATTCCGTCGGAGGCTCGGTGCTCTACAGGTTCAACCTTTGTACTCTATTATTGCCTCACATTCCATCTCTTGTGAAAATATATTTGATTGGCTTTTCTGCAGGTTGTTTGCCAGGACTTTCCAAGACCTCCACTAGAAAACACAATAAACTTTTTGGAAGCTGGACAACTATCTTCATTTTTCAGAAACAGTGAAC
+
CCCCAFFFFFFFGGGGGGGGGGHHHHGHHHHHHHHHHHHHHHHHHHHHHHHHHCFFHHHHHHHGGGGGGEHGGFGGHHHHHHGGHHHHHFHHHHHHHHHHHHHHHHGHHHHHHHHHHHHHHHHHHHHHHHHBFGHHHHHHHHHHHHFHHHHHHHHHHHHHHGHHHHHHEFHHHHHHHHHHHHHHHGHHHHHGGFFFGHGEGDGHHHHHHHGGFHEHHHHHGHHHHHHHHHGGGGGGGGGGGFGFGGFGGG0
@M03495:530:000000000-LYBTV:1:2114:10221:9994 1:N:0:GATCCGGG+ACCTGCTT
GTCAGCATGTGAGCTTTGGTCCAGCCTGAGTCCTGGTTTATCAACGGCAAAATATAGATCGGAAGAGCACACGTCTGAACTCCAGTCACGATCCGGGATCTCGTATGCCGTCTTCTGCTTGGAAAAAAAAACAGAACGCAATTGTTTTCCAAACTGCTATAAATCCGACCAATCATGTGCTTAATTTTTAGTTGAAAATTACCCACACACCTTTCCTGCCACACGATCGCATCATAATCACAATCATATAG
+
AAAA3CFFFFDFFGGGGB4EDGGFGEHCGHHEFFFHG3EGHHEGFGGGCE22BFFGHHFHHG1AE1FFF1GHEFGHG55FHFEFGHHDGEGHCEHCG/11B?C?E3343>/<FFH4BG4E3/1B??G///<//0010//-->1>==0>1>111CD0000<00000/<A--;:GGB0;;:00000000;9E/009;00;0/909/;....../0;9CEFF./9..--.9-;:.-////9/////////9B/:
@M03495:530:000000000-LYBTV:1:2114:9185:9999 1:N:0:GATCCGGG+ACCTGCTT
GTCAGCATGTGAGCTTTGGAGTGAAATCTCTTGTCTTAAGGAATAAAGGAAAAAGATTCCGTCGGAGGCTCGGTGCTCTACAGGTTCAACCTTTGTACTCTATTATTGCCTCACATTCCATCTCTTGTGAAAATATATTTGATTGGCTTTTCTGCAGGTTGTTTGCCAGGACTTTCCAAGACCTCCACTAGAAAACACAATAAACTTTTTGGAAGCTGGACAACTATCTTCATTTTTCAGAAACAGTGAAC
+
CCDDCFFFFFFFGGGGGGGGGGHHHHHHHHHHHHHHHHGHHHHHHHHHHHHHHHGGHHHHHIHGGGGGGHHGGGGGHHHHHHHHHHHHHHHHHHHHHHHHHHHHGHHHHHHHHHHHHHHHHHHHHHHHHHHFGGHHHHHHHHHHGHHHHHHHHHHHGHHHHGHHHHHHHHHHHHHHHHGHHHHHHHHHHHG1G>FFHHHEHDHHHHHHHHGGHHHHHHHHHHHHHHHHHGGGGGGGGGGGGGFGGGGGFF0
@M03495:530:000000000-LYBTV:1:2114:8029:10002 1:N:0:GATCCGGG+ACCTGCTT
GTCAGCATGTGAGCTTTGGTCCAGCCTGAGTCCTGGTTTATCAACGGCAAAATATAGATCGGAAGAGCACACGTCTGAACTCCAGTCACGATCCGGGATCTCGTATGCCGTCTTCTGCTTGAAAAAAAAAATCAACAACTAGTGTGAAGTCTTGCTGACTACTCCTCGATATTGTTGCATACATAGATATGTCACAAAGTAAGGAATCTGAGTTGCAAAGCACAGTCACATATGCGGGCACTATTGTGCAT
+
CCCCCFFFFFFFGGGGGGGGGGHHHGHHHHHHHHHHHHHHHHHHHGGGGGHHH3DGHHHHFEEFGGHHHHHHGHHHGHHHHBGHHHHHHGGHHGHGGGEAHHHGGHGHHGGGHGHHHHHGFFGHHHGGGG?01110</.1>111111>>>11111100<00/0</0/<./.-0;00.000;0:0000;0000;0000.:0;09/0/0;0;900000000/////90:9009////.----://////////
@M03495:530:000000000-LYBTV:1:2114:13998:10034 1:N:0:GATCCGGG+ACCTGCTT
GTCAGCATGTGAGCTTTGGAGGGCGAGGGTGGTTTATCAACGGCAAAATATAGATCGGAAGAGCACACGTCTGAACTCCAGTCACGATCCGGGATCTCGTATGCCGTCTTCTGCTTGAAAAAAAAAAAACTGGGAGTCTTGAGGACACGCAGAGATACTGGAATTCATGGTGTAGCGGTGAAATGCTCAGATATCATGAGGAACTCCGATCGCCAATGCAGGTATCTGGAGTGTAACTGACGCTGAGGCTC
+
AAABAFFFFDF5BGFEFGFGCEAEEGGGGEFCAEGEGFGHHDAEAEFEGHHGH5DF11EGGFHFHFGFEBFGCEFGGFHH3@FDGEGHHDHEGG//B40/?FGDHCC@C/GFBHFGHHFD1F//<->-<.00<GAE.C:G0CB/;CFF.B-ABECFFGB0BFFEFF009B9BA9B09-9@ABB///9/9///;/:FF//9//:.//;A=D-9...-///9/..//9/BFBA/.9//9BF//.;A9.9.A.;
@M03495:530:000000000-LYBTV:1:2114:17139:10042 1:N:0:GATCCGGG+ACCTGCTT
GTCAGCATGTGAGCTTTGGATGGTTCTGGTTTATCAACGGCAAAATATAGATCGGAAGAGCACACGTCTGAACTCCAGTCACGATCCGGGATCTCGTATGCCGTCTTCTGCTTGAAAAAAAAAAAACACCATCTAAAACACACGTAACTGACATCTACACTAAACAAAAACCCACCTACATAACGATGCTCGATCTATCTAATAATGTTATGACCATCAAGCAACGTTACTGTGATGCCAGACTCACACGA
+
CCCDDFFFFFFFGGGGGGGGGGGHHHHHHHHHHHHHHHGGGGGHHHHHHHHHH2FEGGHHHHHHHGHHHGHHHHHHHHHHHHGGHHGHGGCGGHHHFGHHHGGFGHGHHFHHHHGHHHHGGGC?<>//0<.1<111111.0..-</..110001<<111/<:0<0C...........0/01110..9<.11.-/..:1111111111111:11100000<00//:-9</.11111111000.<000000--
@M03495:530:000000000-LYBTV:1:2114:26728:10061 1:N:0:GATCCGGG+ACCTGCTT
GTCAGCATGTGAGCTTTGGAATTAGCTGGTTTATCAACGGCAAAATATAGATCGGAAGAGCACACGTCTGAACTCCAGTCACGATCCGGGATCTCGTATGCCGTCTTCTGCTTGAAAAAAAAAAACTAGCTACTTTGACTGTAATTCCTATTTGCACTTTCTATACCAGCTCTCTTCTTGAAAGCCGTAACGATGTGACGGACTCTTCATTACTGAGTTTTCTTTCCCGATCTTAGTTACTTCTTCTGCAC
+
BBBBBFFFFFFFGGGGGGGGGGHHHHHHHHHGHFHHHFGGGCGHHHFHHBGHH2BEFDFFGHHHHGHHHGHHHHHFBFHHD5EAHHGHGF?F1GHHFEHHHGGF/BFHHHFHHGHFEGG/////</1110111???<11111=>>1111<1111100<<<0<0000=0<.0<=00;00:00000/:-;:....;;.900.-9--/09;00;00;0000//////////..--./////;99///////9/9
@M03495:530:000000000-LYBTV:1:2114:12348:10061 1:N:0:GATCCGGG+ACCTGCTT
GTCAGCATGTGAGCTTTGGAGTGAAATCTCTTGTCTTAAGGAATAAAGGAAAAAGATTCCGTCGGAGGCTCGGTGCTCTACAGGTTCAACCTTTGTACTCTATTATTGCCTCACATTCCATCTCTTGTGAAAATATATTTGATTGGCTTTTCTGCAGGTTGTTTGCCAGGACTTTCCAAGACCTCCACTAGAAAACACAATAAACTTTTTGGAAGCTGGACAACTATCTTCATTTTTCAGAAACAGTGAAC
+
CCCCCFFFFFFFGGGGGGGGGGHHHHHHHHHHHHHHHHGHHHHHHHHHHHHHHCEGHHHHHHHGGGGGFHHGGGGGHHHHHFFHHHHHHHHHHHHHHHHHHGHHHHHHHHHHHHHHHHHHHHHHHHHHHHH4FGHHHHHHHHHHGHHHHGHHHHHHHGHHHGHHHHHHHHHHHHHHHHGHHHHHHHHHHHG1G>GHHGHEG=GGGFHHHHGGGFHHHHHHHHHHGFHHHGGGGGGGGGGGGGGGGGGGGG0
@M03495:530:000000000-LYBTV:1:2114:15657:10080 1:N:0:GATCCGGG+ACCTGCTT
GTCAGCATGTGAGCTTTGGTCCAGCCTGAGTCCTCTGGTTTATCAACGGCAAAATATAGATCGGAAGAGCACACGTCTGAACTCCAGTCACGATCCGGGATCTCGTATGCCGTCTTCTGCTTGAAAAAAAAAATATTTTTGGTGCAGGAAAAGACACAGGAAATCCCAGGTTAACGTTTAAATGCGGTGATATTGGGAAGAAAACCTGTGTGGAGCGCCGCTTTATGGTCATGAACTTGAGCCTAGGCACC
+
BBBBAFFFFFFFCGFFGGG4FGFHHGHG4FFHHHHFHHHHHFHHFHHG?EGFF2BAGFGHHEHG?FEEAEFGGHGHEGFGFGHGHHHHHHF?EFGEHGG/E/FGHGGFHHHG/EHFHFGEFHHGFFHH?@C//01<1?11-<>.11>0.00/<.////..<</<=;B00./0;00:://.00000.-.9.000009../../;;B./90:0..9..9-----.9///;/////;/://////;//////..
@M03495:530:000000000-LYBTV:1:2114:12069:10082 1:N:0:GATCCGGG+ACCTGCTT
GTCAGCATGTGAGCTTTGGAGTGAAATCTCTTGTCTTAAGGAATAAAGGAAAAAGATTCCGTCGGAGGCTCGGTGCTCTACAGGTTCAACCTTTGTACTCTATTATTGCCTCACATTCCATCTCTTGTGAAAATATATTTGATTGGCTTTTCTGCAGGTTGTTTGCCAGGACTTTCCAAGACCTCCACTAGAAAACACAATAAACTTTTTGGAAGCTGGACAACTATCTTCATTTTTCAGAAACAGTGAAC
+
DCCCDFFFFFFFGGGGGGGGGGHHHHHHHHHHHHHHHHHHHHHHHHHHHHHHHGFGHIIIHHHGGGGGGHHGGGGGHHHHHHHHHHHHHHHHHHHHHHHHHEHHGHHHHHHHHHHHHHHHHHHHHHHHHHH4FGHHHHHHHGHHHHGHHHHGHHHHHHHHHGHHHHHHHGHHHHHHHHHHHHHHHHHHHHGDHGFGGHHGGGFGHHHHHHGGHFFHHHHHHHHHHHHHHHEBFGGGGGGGFFFFFGBBFGB
@M03495:530:000000000-LYBTV:1:2114:15036:10087 1:N:0:GATCCGGG+ACCTGCTT
GTCAGCATGTGAGCTTTGGTCCAGCCTGAGTCCTCTGGTTTATCAACGGCAAAATATAGATCGGAAGAGCACACGTCTGAACTCCAGTCACGATCCGGGATCTCGTATGCCGTCTTCTGCTTGAAAAAAAATAAAAAAGAGATGTGAAAGCAAAGTCCAGATGCAGATATGAACATACAGAATAAATCAAATCACGTATGTCGGCTCATCTAATGCATACTAGTCAGGAGTGTCAGCTGTAGAGCATCATG
+
CCCCCFFFFFFFGGGGGGGGGGHHGGHHHHHHHHHHHHHHHGHHGHHGGGGGHEGHHGHHHHHGGGGHHHHHGHGHHHGHHHGHHHHHHHHGGHHGHGGGGADHHGGGGHHGGGHGHHHHHHHHHHHF/@@=22211///00111111110101011=110000000<0000000<000000:000000000000..;0/00.-9.900000000009000000000:0./.00000:00B0000009900
@M03495:530:000000000-LYBTV:1:2114:27470:10089 1:N:0:GATCCGGG+ACCTGCTT
GTCAGCATGTGAGCTTTGGAATTAGTAAATTCGTTGACGACAGAAGGAGCAAGATAACGACCACAGGGAGGGTGGTTTATCAACGGCAAAATATAGATCGGAAGAGCACACGTCTGAACTCCAGTCACGATGCGGGATCTCGTATGCCGTCTTCTGCTTGAAAAAAAAAAAAAACAGCCACATTCGACGCACTAGCCTGCTCTATTGCGTACTCTATCACATATGTAGTATTATCGAGAGTATACAGTCGA
+
BCCCAFFFFFFFCGGGGGGGGGHHHHHHHHHHGHHHHHGGGGGHHHHHHHHHHGHHHHGGGGGHGHHGGGGGEGGGFHHHGHHHGGGGGHHHHHHFHHHHDGGGHHHHHHHGHHHGHHHHHHHHHHHHGGE/?ACFCFCGFAGGGCGGGGGFGHGHGBDCGHEEHGGG?9----:./..9;.00;009---:-00//0..0;009000.;.:.;000000000;00000000;00....-;090:000:..
@M03495:530:000000000-LYBTV:1:2114:23641:10113 1:N:0:GATCCGGG+ACCTGCTT
GTCAGCATGTGAGCTTTGGAATTAGTAAATTCGTGATATAACGACCACAGGGAGGGTGGTTTATCAACGGCAAAATATAGATCGGAAGAGCACACGTCTGAACTCCAGTCACGATCCGGGATCTCGTATGCCGTCTTCTGCTTGAAAAAAAAAAAAGCGGAACTCAATGGGAAGAGATGAAGTGCTCAGATTGATTTATGAATACCTGTGGAGATGGCGTCCGTCTTGATTGCAGTATACCAGTGTCGCTT
+
BAABAFFFFFFFGGGGGGGGFGHHHHHGHHHHGHGHHHHHGHGFGGGHHHEGA2AEAFEGGHGHFHHHG0EEEFHFGHHGG4DGFFEFGFHHHHGGGHHGHHHHHHHGFGHHGCHH?GC@C/?DFHGGFCG2/?>AFGFHFFF10FB1G-CC@C--...-9--009/00/.//.../;0000;0000/9///;////////99/////9;././9//.9;---9.;.//9//9/99//99///:///....
@M03495:530:000000000-LYBTV:1:2114:11199:10125 1:N:0:GATCCGGG+ACCTGCTT
GTCAGCATGTGAGCTTTGGAGTGAAATCTCTTGTCTTAAGGAATAAAGGAAAAAGATTCCGTCGGAGGCTCGGTGCTCTACAGGTTCAACCTTTGTACTCTATTATTGCCTCACATTCCATCTCTTGTGAATATATATTTGATTGGCTTTTCTGCAGGTTGTTTGCCAGGACTTTCCAAGACCTCCACTAGAAAACACAATAAACTTTTTGGAAGCTGGACAACTATCTTCATTTTTCAGAAACAGTGAAC
+
CBCCCFFFFFFFGGGGGGGGGGHGHHHFGHHHHHHHHHHHGFHHHHHHHHHHHBEFHIHIHHGGGGGGGGGGGEGGHHGGHHHHHHHHHHHHHHHHHHGHHFHHGHHFHHHHHGHHHHHHHFHHHHHFHHH4FHHHHHHHHHHHFACGHHHHGHHHHGHHHGHHHGHHHGHFHHHHHHFHGHHHHHFHHHHDG1>GFGHEGGGHHHHHHHGGHHHGHHGHHFHHHGHHGHGGGGGGGGGFGFBGGGGEFF:
@M03495:530:000000000-LYBTV:1:2114:5236:10127 1:N:0:GATCCGGG+ACCTGCTT
GTCAGCATGTGAGCTTTGGAGTGAAATCTCTTGTCTTAAGGAATAAAGGAAAAAGATTCCGTCGGAGGCTCGGTGCTCTACAGGTTCAACCTTTGTACTCTATTATTGCCTCACATTCCATCTCTTGTGAAAATATATTTGATTGGCTTTTCTGCAGGTTGTTTGCCAGGACTTTCCAAGACCTCCACTAGAAAACACAATAAACTTTTTGGAAGCTGGACAACTATCTTCATTTTTCAGAAACAGTGAAC
+
BBBBBFFFFFFFGGGGGGFGGGGHFDHFFHHHFHHHHHFHHHHHHHGFHHHHH2EGHGHHFHHGGGG?ECGEGGGGHHHHHGFFGHHGGHHHGHGGGHHHHHHHHHHB4@GHHHHHGHHFFFGFHHGFFHF?FGHHHHHHFBFGHGFBGHHHHHGHHGHDGGHHCGHHHG/CBBGHHHHHGHCFHHFHGHHHG1>GCFHCD0DDHHHHHHGC/GFCHFFFFHFHHHHHHHGGGGFGGGGGEGFGGGBFGGB
@M03495:530:000000000-LYBTV:1:2114:9724:10138 1:N:0:GATCCGGG+ACCTGCTT
GTCAGCATGTGAGCTTTGGATGGTTCTGGTTTATCAACGGCAAAATATAGATCGGGAGAGCACACGTCTGAACTCCAGTCACGATCCGGGATCTCGTATGCCGTCTTCTGCTTGAAAAAAAAAAAAAGCAAGAGTCACTTCAGCCAAAGATCCTCCATACGGTGTCTAGAATGATAAATGAGAAGCAGGAATCGCAGACAACGAGCATCTCGAAGAATTAAACATATCTATACGCTAACACACAGCAGTAC
+
CCCCCFFFFFFFGGGGGGGGGGGHHHHGHHHHHHHHGHGGGGGHHHHHHHHHHGFEFGGGHHHHHGHHHGHHHHHHHHHHHHGDHHGHGGGE1GGHGGHHHHGGGHGHHHHHHFGHHHHCGDD/</<<01<0>0100000000</<<//<00000//00:..:..00;000000;000000;00/09/..:0;.;.:-.//.-..--0000.0/9./000000000;0:000:.;.../0;...;:/.009
@M03495:530:000000000-LYBTV:1:2114:21812:10144 1:N:0:GATCCGGG+ACCTGCTT
GTCAGCATGTGAGCTTTGGTCCAGCCTGAGTCCCTGGTTTATCAACGGCAAAATATAGATCGGAAGAGCACACGTCTGAACTCCAGTCACGATCCGGGATCTCGTATGCCGTCTTCTGCTTGAAAAAAAAACTGACGCATCACGTCAGGCGAGATATGCTTGAAGATATGCAAGAGCTGATCCTCCTGTTACACTTGATACTTGCTAGCGCGGACTCCCCGTGTGTAAGCGGGGCGCAATCCTGCGTTATT
+
ABBBBFDDFFFBGGGGGFGGGGHE4BEGFF5FGG4GFCGGHFHHGHDE?EEFCAFFFHF5GHCDCDHHFGGFGEFGBCGHG55EGCFHHHFFFHG1/>/EFFFGFEHHHH?<>GGHHHHD3301BB?<@/</1<11///<-<<<<..>00----<00=00<C.00;00000;00/./:/0000;09//0009;900009;000000;0/-------/;..-...9.//:/9---9---9A/.//9-....9
@M03495:530:000000000-LYBTV:1:2114:25275:10161 1:N:0:GATCCGGG+ACCTGCTT
GTCAGCATGTGAGCTTTGGATGGTTCTGGTTTATCAACGGCAAAATATAGATCGGAAGAGCACACGTCTGAACTCCAGTCACGATCCGGGATCTCGTATGCCGTCTTCTGCTTGAAAAAAAATAAAGTCCCGTTTCTAATGGGATAATTCGACATTTTTACGTTCACATAATATCACTGACGGTGCGATAATCTTGTATATCCGACTCATCTGTTTTAAGTCAGAGTGCTCATTTCGATGATCTCACTTCA
+
AABC@FFFFFFFGGGGGFFGGGGGHHGHHDFGHHHHGHGGGGGHHHHHHGHGHHEEFFFHGHHGHGHHHGFGHHHHGGGHH5EGHHGGGGGG1EFHF?FGHGGE?GGHD4GEHBGBEGG@F/02<@2222@//@211@1<11001?1111/1...11>1.1.0//<00<00=00000000/.-:.--....0;0090000900..-9.09000;00;000900;000//9/9////../9/;//;://///
@M03495:530:000000000-LYBTV:1:2114:8903:10162 1:N:0:GATCCGGG+ACCTGCTT
GTCAGCATGTGAGCTTTGGAATTATTCGTTGACGACAGAAGGAGCAAGATAACGACCACAGGGAGGGTGGTTTATCAACGGCAAAATATAGATCGGAAGAGCACACGTCTGAACTCCAGTCACGATCCGGGCTCTCGTATGCCGTCTTCTGCTTGAAAAAAAAAGATGGCGTCGGTCTTAAATATTAGTTGTCTATGCGTTGGCACATTCTACGTAGACTCCGTGAAGTGACAGTTCACCAACTGCAGAGA
+
AAAAA4@FFDD5BFGGGGGFGGHHHF6GGGHHHGGCEEFHFHFFGGFHFHBGHECCEEAGGGEEEFGEFC?CG3GF44EEGE//B?FHGHHFBGGECCAC???GHHGHEGFEHHGHHGFHHBGDD/FDHGG///0<C?ACH1F-<<FC1DGHHBCGB00<A---..00//-.---=CD0000;0CFB/B//9/9//9/...-.;:BBFFB/B;.;/../://.9..;9///9//99;9/;/..////9/..
@M03495:530:000000000-LYBTV:1:2114:28237:10167 1:N:0:GATCCGGG+ACCTGCTT
GTCAGCATGTGAGCTTTGGAGTGAAATCTCTTGTCTTAAGGAATAAAGGAAAAAGATTCCGTCGGAGGCTCGGTGCTCTACAGGTTCAACCTTTGTACTCTATTATTGCCTCACATTCCATCTCTTGTGAAAATATATTTGATTGGCTTTTCTGCAGGTTGTTTGCCAGGACTTTCCAAGACCTCCACTAGAAAACACAATAAACTTTTTGGAAGCTGGACAACTATCTTCATTTTTCAGAAACAGTGAAC
+
DCDDCFFFFFFFGGGGGGGGGGGHHHHHHHHHHHHHHHHHHHHHHHHHHGHHHBEGHHHHHHHGGGGGGHHGGGGGHHHHH4FHHHHHHHHHHHHHHHHHHHHHHHHHHHHHHHHHHHHHH?EHHHHHHHHBGGHHGHHHHBHHGHGHGHHHHHHHHHHGHGHHHHHHBGHHHHHHGGHHGHFGHHHHHHHHHFFHHHHEGGHFHHHHHHGGHHEHHHFFHGHGGHHHHHGFGGGGGGGGFG:FGGGFGG:
@M03495:530:000000000-LYBTV:1:2114:20146:10201 1:N:0:GATCCGGG+ACCTGCTT
GTCAGCATGTGAGCTTTGGAGGGCAAGAAGTGGTTGTGACATTGCTGGTTTATCAACGGCAAAATATAGATCGGAAGAGCACACGTCTGAACTCCAGTCACGATCCGGGATCTCGTATGCCGTCTTCTGCTTGAAAAAAAAAAAAAATAATATCAACATATACTCCGATCTTCTAGATAAATAGCAACTGTTCGCTCATATACACTGAGTTCTCACGTGCACTTTCTGTTAAACATATTACAGATTATATA
+
CBCCDFFFFFFFGGGGGGGGGGGGGGGGHHGGHHGGGGHHHHHHHHHHHHHHHFGHHGGGGGHGGHHHHHHHHGGGGHHHHHHHGHHHGHHHHHHHHHHHHGGHHGHGGGCGHHHGGHHHHGGGHGHHFHH2@@FGHHGGCC?---<.00<0<000/0/0000000.-.-.0000000000:00000.//000.-...:00<:00<000000:00:.:...<00000000<0<00000<:00000000000
@M03495:530:000000000-LYBTV:1:2114:21550:10203 1:N:0:GATCCGGG+ACCTGCTT
GTCAGCATGTGAGCTTTGGAATTAGTAAATTCGTTGACGACAGAAGGAGCAAGATAACGACCAAGGGAGGGTGGTTTATCAACGGCAAAATATAGATCGGAAGAGCACACGTCTGAACTCCAGTCACGATCTGGGATCTCGTATGCCGTCTTCTGCTTGAAAAAAAAAAAAATGACAGAATGTATTTTACACATATGTAACTACTGAGCCTACACCGACGGACACTCGAGCATTCCGACCCGAGTAGCTTC
+
CCCDCFFFFFFFGGGGGGGGGGHHHHHHHHHHGGHHGHGGGGGHHHHHHHHHH2FHHHGGGGGHHGGGGGGEFFEFHHHHGFHGGGGGHHHHHHHHHHHGGGGHHHHHGHGHHHGHHHHHHHHHHHHGGHH0@DGA?FGHHGG1FFHGCACFHHGHHGHFGHGHGGGGE?9-.0:000:000<0000:000000000000:<00<000<//0<0//-----.--.0<....-<000/.-<<9<-<.00000
@M03495:530:000000000-LYBTV:1:2114:7384:10220 1:N:0:GATCCGGG+ACCTGCTT
GTCAGCATGTGAGCTTTGGTCCGCCTGAGTCCCTGGTTTATCAACGGCAAAATATAGATCGGAAGAGCACACGTCTGAACTCCAGTCACGATCCGGGATCTCGTATGCCGTCTTCTGCTTGAAAAAAAAAAGACCCAAACCACACTAGAATGAAAAACGCAAGAAAGTACTCCGAACATTTACACACTAAAATTTGTTCGGAATTCGTTAGCTCATCAAGGCACCAGAGCTTATATGCCTTTAACAAATCA
+
AAABBFFFFFFFGGGGGGFGGGGCCEH4FAGFHHHHEGHHHHHHHGGGGGHFG3DFHHDBAEACACCFGHHHGHHHGBGFE3FCBGHHFFFHHGHGF/??FBFF/FGD3<EEHGHHBGHGF02FD0BC//@A/0<.><0.>.<.DC/0<0000000..---@A//;/000;:/.-.--900;;900.:9;9BFB0;0;09-:.999./B.AFBF/9//99/;..A.9..///;//;///9/://://.///
@M03495:530:000000000-LYBTV:1:2114:18309:10227 1:N:0:GATCCGGG+ACCTGCTT
GTCAGCATGTGAGCTTTGGAGTGAAATCTCTTGTCTTAAGGAATAAAGGAAAAAGATTCCGTCGGAGGCTCGGTGCTCTACAGGTTCAACCTTTGTACTCTATTATTGCCTCACATTCCATCTCTTGTGAAAATATATTTGATTGGCTTTTCTGCAGGTTGTTTGCCAGGACTTTCCAAGACCTCCACTAGAAAACACAATAAACTTTTTGGAAGCTGGACAACTATCTTCATTTTTCAGAAACAGTGAAC
+
BBCCCFFFFFFFGGGGGGGGGGHHHHHHHHHHHHHHHHHHGHHHHHHHHHHHHHGGHIIHHIHGGGGGGHHGGGGGHHHHHHHHHHHHHHHHHHHHHHHHHHHHGHHHHHHHHHHHHHHHHHHHHHHHHHHDGHHHHHHHHHHFGHHHHHGHHHHHHHHHGGHHHHHHHHHHHHHHHHHHGHHHHHHGHHHFHGGHHGHGFGHBGHHHHHCGBHHGHHHFHHECGHHHHHGGGGGGGGFGGGFFGGFGGGB
@M03495:530:000000000-LYBTV:1:2114:19464:10238 1:N:0:GATCCGGG+ACCTGCTT
GTCAGCATGTGAGCTTTGGAGGGCAAGAAGTGGATAACGACCACAGGGAGGGTGGTTTATCAACGGCAAAATATAGATCGGAAGAGCACACGTCTGAACTCCAGTCACGATCCGGGATCTCGTATGCCGTCTTCTGCTTGAAAAAAAAAAAATAAAGCCTAAGTAAGGAATTGGTTATTTTCTATGCCTCTTCGAAGCAGTACATATCTGTTGCGCAGACCCCCACAGAACATCAGCATGAAGGGCCTGAA
+
BBBBAFFFFFFFGGGGGGGGGGCEGFGHHHFGHHHHHHGGGGGHHHEFFEEGE1AFFGFFGHHHGGGCEHHGHHHFFFHHG1?EHHEGHHHGEGHFH4?FHFHHHHHHGGEEDHGCG//2@GFDHFFF//><?FFGEGG1FFDD0A@@C@--:0;009CF///99;0/0:C00/;;0;0;0;0;;00000/0/....-:9/;/B9BBBB99/9/-----....;-.99/;F9/9;//////9//..9.../
@M03495:530:000000000-LYBTV:1:2114:14105:10241 1:N:0:GATCCGGG+ACCTGCTT
GTCAGCATGTGAGCTTTGGACTCCTGACTGGTTTATCAACGGCAAAATATAGATCGGAAGAGCACACGTCTGAACTCCAGTCACGATCCGGGATCTCGTATGCCGTCTTCTGCTTGAAAAAAAAAAAACAAGTACCAAAACAATTCCACATGAACCACACAATTAAAGACAGTATACCTTTACCAACTACAACTCGTTAGACATGCTATAGCGCAACGAGTGACAAGTTCTAAGATGCCTTTGACAAGAGT
+
CCCCCFFFFFFFGGGGGGGGGGHHHHHHHHHHHHHHHHDGGGGGFHHHHHHHHHHHG?FGHHHHHHHGHHHGGHHHHHHHHFHHGGHHGHGG?EFHHHGGHHHHGGGHGHHHHHGH0GGGHGGG?/<//<>01>11<<..>..<=0<=0/0<<G0..<<C.;0:00:0<///0000;:000;0;0:.//B/0990.....00;00;000099:---:-..../;/9./////;/////;/////99/9/./
@M03495:530:000000000-LYBTV:1:2114:10486:10257 1:N:0:GATCCGGG+ACCTGCTT
GTCAGCATGTGAGCTTTGGAGTGAAATCTCTTGTCTTAAGGAATAAAGGAAAAAGATTCCGTCGGAGGCTCGGTGCTCTACAGGTTCAACCTTTGTACTCTATTATTGCCTCACATTCCATCTCTTGTGAATATATATTTGATTTGCTTTTCTGCAGGTTGTTTGCCAGGACTTTCCAAGACCTCCACTAGAAAACACAATAAACTTTTTGGAAGCTGGACAACTATCTTCATTTTTCAGAAACAGTGAAC
+
BABBBFFFFFFFGGGGGGGGGGHHHHGFHHHHHFHHHGFHHGGHHHHHHHHHH2EFGHHHHHHGGFGGGGFGEE?EFHGHHBFHHHHHHHFHHHHFHGHGHHHHDHHDBHHHHHHHHFHFGGFGHHGHFH44BGGHHHHHFHHF3FHFGHHHHHHHHHHHGGHHFHGHHHHHHHHHHHBGHHHHHHGHHHHDH1FGGFGCD<<DGGHHHHGGBG/CGHGHHHFHHFHHHHHHHGGGGGGGGGGGGGFGGG0
@M03495:530:000000000-LYBTV:1:2114:4001:10265 1:N:0:GATCCGGG+ACCTGCTT
GTCAGCATGTGAGCTTTGGAATTAGCTGGTTTATCAACGGCAAAATATAGATCGGAAGAGCACACGTCTGAACTCCAGTCACGATCCGGGATCTCGTATGCCGTCTTCTGCTTGAAAAAAAAAAAATAATATCAACGATACATTTCAGCAAATCAAATCTTTGTAGTAATGCAAACGTACAGTCGTGCGTGTACCCATCCTGACGGTTATTCACAGTGCAGTTTAGATCCACCACCATCCACTTACACGTC
+
?AAA?11DDFFFBGFGGGGBGGHHHGHHHEFGFHBGGHGCEGGFBHHHHGFFF/BEFFHHHHGHFGHHGGHGFHGHGFHGHFFEC/EGG?//?GFEFAEFF>/>EGCF>1DG1B0G1F0/<C////0111?11F1F....-1=1=D0000//0000<0DG0==<:000:00;0;0..:.::0009;..9..=/00099/.::99.-;A-/9//;/////;//////////;/----9//-9/BB////-9-
@M03495:530:000000000-LYBTV:1:2114:24824:10274 1:N:0:GATCCGGG+ACCTGCTT
GTCAGCATGTGAGCTTTGGAGTGAAATCTCTTGTCTTAAGGAATAAAGGAAAAAGATTCCGTCGGAGGCTCGGTGCTCTACAGGTTCAACCTTTGTACTCTATTATTGCCTCACATTCCATCTCTTGTGAACATATATTTGATTGGCTTTTCTGCAGGTTGTTTGCCAGGACTTTCCAAGACCTCCACTAGAAAACACAATAAACTTTTTGGAAGCTGGACAACTATCTTCATTTTTCAGAAACAGTGAAC
+
AABBBBBDDFBDGFGGGCFFGBGBEHF5DFFFHH4EAF6FBBAGGBGHFGFHG2EFHHHFC3AEAEE??AAEE1EFEB@GH4F3GGHDGHGFFHEGHFFEFGGFGHHHHEHHHHGFHHGHF?3FDGHHHB?3?BGHHHHHHBG2FFBGHGHGGGFHFH<FGDHGHEFDF/?GHHHHFGHHHGHHHEGBGHEFD1FGE.EEGHFHGDGHFHCCB0C.CCGAGFFHFHHHCFGGGG0CCFGFF99F9/0;CB0
@M03495:530:000000000-LYBTV:1:2114:10003:10285 1:N:0:GATCCGGG+ACCTGCTT
GTCAGGATTAGCTGGTTTATCAACGGCAAAATATAGATCGGAAGAGCACACGTCTGAACTCCAGTCACGATCCGGGATCTCGTATGCCGTCTTCTGCTTGAAAAAAAAAAAAAAACCATATAAGCACTAGGTATACATTGATCTGAGAACACAGACACATAGAGTACAGTCTGGTATACACATCACAGATAACAGCGCAATTAATTCAGTGATGCTGCTGAGAATATAATTAGCGACTACTCCTGTGTACG
+
CCCDDFFFFFFFGGGGGGGGGGHHGGGGGHHHHFHHHHHHGGGGGHHHHHHGHEGGHHHHHHHHHHHHGGHHGHGGFFFHHHGGHHHHGGGHGHHHHHHHHFHHHGGGBBB///<...1<>>>1<<010</11=1111111=1==11110//..0<///<0111111:11011/11111100000001011<00<<----.011111<111111::10001.:<01<111110/-----/<00001<:1<.
@M03495:530:000000000-LYBTV:1:2114:11291:10296 1:N:0:GATCCGGG+ACCTGCTT
GTCAGCATGTGAGCTTTGGAATTAGTAAATTCGTTGACGACAGAAGGAGCAAGATAACGACCACAGGGAGGGTGGTTTATCAACGGCAAAATATAGATCGGAAGAGCACACGTCTGAACTCCAGTCACGATCCGGGATCTCGTATGCCGTCTTCTGCTTGAAAAAAAAAAAAATAGAAACATGTACACAGATAAGGAGCTGATTATACAGAAGGATCTCAGAAGTGCATGTGTATAGGAATGAATACAGGG
+
CCCDEFFFFFFFGGGGGGGGGGHHHHHGHHHHGHHHHHGGGGGHHHHHHHHHHCGFHHGGGGGHHHHGGGGGEGGGGHHHHGHHGGGGGHHHHHHHHHHHGGGGHHHGHHHGHHHGHHHHHHHHHHHHGGH?CHGGGGCGHHGGGGHHGGGHGHHHHHHHGHHHHGGGGG<<-.:011://00<11110.0111000.<.000111111<1:0..0/011<01010:11111:111100<000111001/.
@M03495:530:000000000-LYBTV:1:2114:10782:10300 1:N:0:GATCCGGG+ACCTGCTT
GTCAGCATGTGAGCTTTGGAGTGAAATCTCTTGTCTTAAGGAATAAAGGAAAAAGATTCCGTCGGAGGCTCGGTGCTCTACAGGTTCAACCTTTGTACTCTATTATTGCCTCACATTCCATCTCTTGTGAACATATATTTGATTTGCTTTTCTGCAGGTTGTTTGCCAGGACTTTCCAAGACCTCCACTAGAAAACACAATAAACTTTTTGGAAGCTGGACAACTATCTTCATTTTTCAGAAACAGTGAAC
+
CCCCBFFFFFFFGGGGGGGGGGHHHHHFHHHHHHHHHHHGHHHHHHHHHGHHH2EFHHHHHHHCEEFGGGHGGGGGHHHHG4GHHHHHHHHHHHHHHHHHHFHHHHHFHHHHHHHHHHHHHHHHHHHHHHH3BGFHHHHHHHHH3GHHHHHHHHHHHHHHHGHHHHHHGHHHHHHGHHHGHHHHHHHHHHFFH1FGHFG<DDGGHHFHHHGGHHHGHHGHHHHGHGHHHHGHGGGGGGEBGB/FFBFGFG0
@M03495:530:000000000-LYBTV:1:2114:4649:10301 1:N:0:GATCCGGG+ACCTGCTT
GTCAGCATGTGAGCTTTGGAGTGAAATCTCTTGTCTTAAGGAATAAAGGAAAAAGATTCCGTCGGAGGCTCGGTGCTCTACAGGTTCAACCTTTGTACTCTATTATTGCCTCACATTCCATCTCTTGTGAAAATATATTTGATTGGCTTTTCTGCAGGTTGTTTGCCAGGACTTTCCAAGACCTCCACTAGAATACACAATAAACTTTTTGGAAGCTGGACAACTATCTTCATTTTTCAGAAACAGTGAAC
+
AAABAFFFFFFFGGGGGGGGGGHHHHGFHHHHHGHHHHFHHHHHHHHGHHHHH2BCGHHG3GHGGGGCE1GGGFF@FHHHHEFHHHHHHGGHHHDGHHHHHHHGHHHH4FHHGHHGHHF4FDHGHHHHGHH4FGHEHGHHHFHFFAGFHHHHHHHHHHHDHDCGHHGHCGHFHHHEHGFHGHGFHHHHHGHHH1>G1CD.=D<BGFHHHHGCGCHHHH/CCHHEHHGHFFHHGGGGGGGGGFFFGBFFGGF
@M03495:530:000000000-LYBTV:1:2114:11186:10309 1:N:0:GATCCGGG+ACCTGCTT
GTCAGCATGTGAGCTTTGGAGGAGCAAGATAACGACCACAGGGAGGGTGGTTTATCAACGGCAAAATATAGATCGGAAAGCACACGTCTGAACTCCAGTCACGATCCGGGATCTCGTATGCCGTCTTCTGCTTGAAAAAAAAAATAAGAAGAACCTACCAAGATGTATACCAGAAGAATATGAAGACTATTTGGATATCACTTCAATACGAGGGTACACACTATACAACAGTACACCTAACGTCTCGTGTC
+
DCDDEFFFFFFFGGGGGGGGGGGGHHHFHHHHHGGGGGHHHHGGGGGFGGGGHGGHHHHGGGGGHGHHHGHHHHHGGGGHHFHHHGHHHGHHHHHHHHHHHHGGHHGHGGGDCHHHGGHHHHGGGHGHHHG??GGGFHHGGGC-.<11<1/0//./0/<00<.01<111110<./:0<011<11:1/10:11110011111110:1110...--</0110.//111100./11:11/:00/./.://9../
@M03495:530:000000000-LYBTV:1:2114:15489:10327 1:N:0:GATCCGGG+ACCTGCTT
GTCAGCATGTGAGCTTTGGATGGTTCTGGTTTATCAACGGCAAAATATAGATCGGAAGAGCACACGTCTGAACTCCAGTCACGATCCGGGATCTCGTATGCCGTCTTCTGCTTGAAAAACAACTGAGGCTGGATCCGCCAGCCCCCCGGGAAGGATCTGGAGTGGCTTGCGAGTATCTATTATACTGGGAGCACCTACTACAACCCGTCCCTCAAGAGTCGAGTCCCCACATCCGTCGACACTGCCAATAA
+
AA>A11BDF13@ABGCFGCGGCC111B1BFEFCE3FEGGGG0AAFGGF22ABGG?FGAAA01BBFEAGFAAEFFHHGCBFD1E//?EG@///>@@B>?0>FG/EE0>G2B11><FHD1B//?/10B1?FF<C01FFFFGGCEFGGCG??@C?C.C0<DD0C./;C..;-;-C?AGB09;B0;FF0;B/EF.EEFA///9CB/0/;-99--;FBFBF9AB9--9F-/;---:/;/;A--99-;//99///9;
@M03495:530:000000000-LYBTV:1:2114:19467:10365 1:N:0:GATCCGGG+ACCTGCTT
GTCAGCATGTGAGCTTTGGAGTGAAATCTCTTGTCTTAAGGAATAAAGGAAAAAGATTCCGTCGGAGGCTCGGTGCTCTACAGGTTCAACCTTTGTACTCTATTATTGCCTCACATTCCATCTCTTGTGAAAATATATTTGATTGGCTTTTCTGCAGGTTGTTTGCCAGGACTTTCCAAGACCTCCACTAGAAAACACAATAAACTTTTTGGAAGCTGGACAACTATCTTCATTTTTCAGAAACAGTGAAC
+
CCCCCFFFFFFFGGGGGGGGGGHHHHHHHHHHHHHHHHHHHHHHHHHHHHHHHHEGHHIHHIHGGGGGGHHGGGGGHHHHHHHHHHHHHHHHHHHHHHHHHGHHGHHHHHHHHHGHHHHHHHHGHHHHHHH4FGHHHHHHHHHG3GHHHHHHHHHHHHHHHGHHHHHHHGHHHHHHEHHHHHHHHHHHHHHHHFFHHHHFGDHGHHHHGHGGHHHHHHHHHHHHHHHHHHGGGGGGGGGGGFFGGGFGGG0
@M03495:530:000000000-LYBTV:1:2114:14658:10372 1:N:0:GATCCGGG+ACCTGCTT
GTCAGCATGTGAGCTTTGGACTCCTGACTGGTTTATCAACGGCAAAATATAGATCGGAAGAGCACACGTCTGAACTCCAGTCACGATCCGGGATCTCGTATGCCGTCTTCTGCTTGAAAAAAAAAAAAGAATGGGTTTCCAAATTAGTGAAAAACGACCAAAAAATGTTTTAAATTTTATTTGGAAAATTACCCAAAACCAAAAAACATTGTTGTACACAGACAAACCCACATAATGTTATCCCAAATTAT
+
BBBBACFFFFFFFGGCGFCGGGFFGFGBBGABGGHHGHHHGGGGGHHHHHHHHGHHGGGEHHHHGHGGHHHGGFGHHHHGHHHHGGGHEHCGGG1GGFGGHHGHFAEAFGFHGHHHHHF?CBCFGF///.01<>0>E.=111=0=<0000<=D..-.-:-....;.0000C0900=0;000090/;0/0/CB;/99.:..;E.9A-.9B///;A9//9//./..........////://;//9///;B///
@M03495:530:000000000-LYBTV:1:2114:23344:10390 1:N:0:GATCCGGG+ACCTGCTT
GTCAGCATGTGAGCTTTGGAATTAGTAAATTCGTTGACGACAGAAGGAGCAAGATAACGACCACAGGGAGGGTGGTTTATCAACGGCAAAATATAGATCGGAAGAGCACACGTCTGAACTCCAGTCACGATCCGGGATCTCGTATGCCGTCTTCTGCTTGAAAAAAAAAAAAACAACGTAATAAGAGCGTGGGATTGTGTGTACAGAGGTAGGCATAAGTATGCAGTCCGTATATTCAGGACTCCATAACG
+
DDDDCFFFFFFFGGGGGGGGGGHHHHHGHHHHGGHHHHGGGGGHHHHHHHHHHFGHHHGGGGGHHHHGGGGGEFGGGHHHHHHHGGGGGHHHHHHHHHHHGGGGHHGHHHHGHHHGHHHHHHHHHHHHGGH/?GGGGFAHHHGGHHHHGEGHGHHHHHHHHHHHHGEGGCA-<.<9.-..<.:1110/-<.--<<:/<</.<11111/.000.000011<111111<00....<11<1100.//0011:0.
@M03495:530:000000000-LYBTV:1:2114:16621:10404 1:N:0:GATCCGGG+ACCTGCTT
GTCAGCATGTGAGCTTTGGAGTGAAATCTCTTGTCTTAAGGAATAAAGGAAAAAGATTCCGTCGGAGGCTCGGTGCTCTACAGGTTCAACCTTTGTACTCTATTATTGCCTCACATTCCATCTCTTGTGAAAATATATTTGATTGGCTTTTCTGCAGGTTGTTTGCCAGGACTTTCCAAGACCTCCACTAGAAAACACAATAAACTTTTTGGAAGCTGGACAACTATCTTCATTTTTCAGAAACAGTGAAC
+
BABCCFFFFFFFGGGGGGGGGGHHHHHHHGHHHHHHHHHHHHHHHHHHHHHGH2EFHIHHHIHGGGGGGHHGGGGGHHHHHHHHHHHHHHHHHHHHHHHGHHHHHHHHHHHHHHHHHHHFHHHHHHHHHHH4FGHHHHHHHHHBFHHHHHHHHHHHHHHHHGHHHHHHHHGHHHHHHHHHHHHHHGGHHGHHHHHHHHHCGDHHHHHHHHGGFHHHGHFHFHHGHHHGHHGGGGGGGGGFGGGGGGGGGGB
@M03495:530:000000000-LYBTV:1:2114:19954:10415 1:N:0:GATCCGGG+ACCTGCTT
GTCAGCATGTGAGCTTTGGAGTGAAATCTCTTGTCTTAAGGAATAAAGGAAAAAGATTCCGTCGGAGGCTCGGTGCTCTACAGGTTCAACCTTTGTACTCTATTATTGCCTCACATTCCATCTCTTGTGAAAATATATTTGATTGGCTTTTCTGCAGGTTGTTTGCCAGGACTTTCCAAGACCTCCACTAGAAAACACAATAAACTTTTTGGAAGCTGGACAACTATCTTCATTTTTCAGAAACAGTGAAC
+
BBB@AFFFFFFDGGGGGGGGFGHGHHHFHGHFHGHHHHFHHHHHHHHHHHHHGBEEGHGHBGHGGGGGGEHGGEGGHHGHHHHHHHHHHFHHHGGHHHHHHFHHFHHFHHHHGHHHGHHGHHHHHHHHHHHBFFGHFHHGHHHB3FGHHGHHHHHHHHHGGDGHHHHHGHHHHGHHHHHHHHHHHHGHGHHHH1<GGGECGGHHHHHHHHGGHHHHHHHHHFHHHHHHHHGGGGGGGGGGGB/BFGFFGG0
@M03495:530:000000000-LYBTV:1:2114:11267:10436 1:N:0:GATCCGGG+ACCTGCTT
GTCAGCATGTGAGCTTTGGAGTGAAATCTCTTGTCTTAAGGAATAAAGGAAAAAGATTCCGTCGGAGGCTCGGTGCTCTACAGGTTCAACCTTTGTACTCTATTATTGCCTCACATTCCATCTCTTGTGAAAATATATTTGATTGGCTTTTCTGCAGGTTGTTTGCCAGGACTTTCCAAGACCTCCACTAGAAAACACAATAAACTTTTTGGAAGCTGGACAACTATCTTCATTTTTCAGAAACAGTGAAC
+
BBBAAFFFFFBFGGGGGGFGFCGHHHHGHHHGHFHHHHFGHHHGHHHHHFCHHABEGHHHHHHCC0E?EHFEC1BEHFFGHFEGFGHGHHCGHHHHFHHHHHFGHHHFEFHHHHHGGHHHH3FHHHHHHHH43FGHHHHHHFHG3FBGHGHGHFGHHGFGHGHHGHHHFHHHHGHHHHHFHHHG1<CGHHHDGFGHHHFEGDG0<GHHHHGGFHFGHGHHHGGHHHHGHHGFFFGGBGFFGBBBFFGGFG0
@M03495:530:000000000-LYBTV:1:2114:11860:10482 1:N:0:GATCCGGG+ACCTGCTT
GTCAGCATGTGAGCTTTGGAGTGAAATCTCTTGTCTTAAGGAATAAAGGAAAAAGATTCCGTCGGAGGCTCGGTGCTCTACAGGTTCAACCTTTGTACTCTATTATTGCCTCACATTCCATCTCTTGTGAAAATATATTTGATTGGCTTTTCTGCAGGTTGTTTGCCAGGACTTTCCAAGACCTCCACTAGAAAACACAATAAACTTTTTGGAAGCTGGACAACTATCTTCATTTTTCAGAAACAGTGAAC
+
BBBCDFFFFFFFGGGGGGGGGGHHHHHHHHHHHHHHHGHHHHHHHHHHHHHHHFEGHHIHHHHGGGGGGHHGGGGGHHHHHHHHHHHGHHHHHHHHGHHHHHHHGHHHHHHHHHHHHHHHHHHHHHHHHHHFGGHHHHHHHHHH3GHHHGHHHHHHGFHHHGHHHGHHHGHHHHHHHGFHFHHHHHHHHGHDGGHHHHHEGGHGHHHHHHGGHHHEHHGHHHHHGHHHHHGFFFGGGGGGGFFGGGFFFGB
@M03495:530:000000000-LYBTV:1:2114:19045:10495 1:N:0:GATCCGGG+ACCTGCTT
GTCAGCATGTGAGCTTTGGACTCCTGACTGGTTTATCAACGGCAAAATATAGATCGGAAGAGCACACGTCTGAACTCCAGTCACGATCCGGGATCTCGTATGCCGTCTTCTGCTTGAAAAAAAAAAAAACCAGGAACCATATCAGGTCCGCTGGCTTTTCTGCTACTCCAACGCCACCACCCCCATACAAAGCTCTATCTAGTAGTGACGACAGGGTCGGACAATCATCGCCTCGCACTCCCGTCCACACG
+
CCCCCFFFFFFFGGGGGGGGGGHHHHHHHGHHHHHHHHHHGGGGGHHHHHHHHGHHGGGGHHHGHHHGHHHGFHHHHHHHHGHHGGHHGHGGGGGHHHGGHHHHGGGHGHHHHHHHFFHHH@?CCDG/-<<.>..<0<.<000000000--.--././00;00:00009;09.--....:..;--//:0009/000900000:000/00..---.9;/----9.0000;0.....----//......00.-
@M03495:530:000000000-LYBTV:1:2114:22887:10513 1:N:0:GATCCGGG+ACCTGCTT
GTCAGCATGTGAGCTTTGGTCCAGCCTGAGTCCCTGGTTTATCAACGGCAAAATATAGATCGGAAGAGCACACGTCTGAACTCCAGTCACGATCCGGGATCTCGTATGCCGTCTTCTGCTTGAAAAAAAAATAAAAGCAGGGGTTGGCTAAGCACTCCCGCATCACTTCCCTGCCGCGGGATGTGTCGCATGCTCAGTCATTTCGCATCCTGACATCGCACTATCCCACGTATCCACCAAACTCCAGTACT
+
CBCBBFFFFFFFGGGGGGGGGGHHHGHHHHHHHHHHHHHHHHHHHHGGGGGHHHHHHHHHHHGGGGHHHHHHHGHHHGHHHHHHHHHHHHGGHHGHGGGGGHHHGGHHHHGGGHGHHHHHHFFHFFGGGCC011?1<010//->--<<1000/=/<//..-:.-:00<00/0:.:------..//:/..-.;/;///:;////;....-////////...--//;///.:;././//9:.:.//////9//
@M03495:530:000000000-LYBTV:1:2114:19625:10516 1:N:0:GATCCGGG+ACCTGCTT
GTCAGCATGTGAGCTTTGGAATTAGTAAATTCGTTGACGACAGAAGGAGCAAGATAACGACCACAGGGAGGGTGGTTTATCAACGGCAAAATATAGATCGGAAGAGCACACGTCTGAACTCCAGTCACGATCCGGGATCTCGTATGCCGTCTTCTGCTTGAAAAAAAAAAATAAATATACTCCAGAGTGATATACATGCTAGAGAGACTCTTTGTGATGATGTGTCGTACAGTATGCGCAAGTCGTAACAC
+
CCDDDFFFFFFFGGGGGGGGGGHHHHHHHHHHGHHHHHGGGGGHHHHHHHHGHBFHHHGGGGGHHHHGGGGGEFGGGHHHHHHHGGGGGHHHHHHHHHHHGGGGHHHHHHHGHHHGHHHHHHHHHHHHGGH??GFGGGFHHHGGFGHHGGGHGHHHHHHHHHHHHGG??-<.:00:0000000000.000000000::00000<0../<000000/0000000000.....000000..---00.....00
@M03495:530:000000000-LYBTV:1:2114:25599:10540 1:N:0:GATCCGGG+ACCTGCTT
GTCAGCATGTGAGCTTTGGAGTGAAATCTCTTGTCTTAAGGAATAAAGGAAAAAGATTCCGTCGGAGGCTCGGTGCTCTACAGGTTCAACCTTTGTACTCTATTATTGCCTCACATTCCATCTCTTGTGAAAATATATTTGATTGGCTTTTCTGCAGGTTGTTTGCCAGGACTTTCCAAGACCTCCACTAGAAAACACAATAAACTTTTTGGAAGCTGGACAACTATCTTCATTTTTCAGAAACAGTGAAC
+
CCCCCFFFFFFFGGGGGGGGGGHHHHHHHHHHHHHHHHHHHHHHHHHHHHHHHHGGHHIHHIHGGGGGGHHGGGGGHHHHHHHHHHHHHHHHHHGHHHHHHHHHHHHGHHHHHHHHHHHHHHHHHHHHHHHDFHHHHHHHHHHHGHHHHHHHHHGHHHHHHEHHHHGHHHHHHHHHHHHHGHHHGHHHHHH1G<FHHHHGHGFHHHHHHHGGEGHHHHHHHHHHHHHHHHGGGGGGGGGGGGEGGFFFGC:
@M03495:530:000000000-LYBTV:1:2114:16026:10545 1:N:0:GATCCGGG+ACCTGCTT
GTCAGCATGTGAGCTTTGGAATTAGTAAATTCGTTGACGACAGAAGGAGCAAGATAACGACCACAGGGAGGGTGGTTTATCAACGGCAAAATATAGATCGGAAGAGCACACGTCTGAACTCCAGTCACGATGCGGGATCTCGTATGCCGTCTTCTGCTTGAAAAAAAAAAAAAAAGGAGCAAGAAGGCCGGGAGCCGTGCAAAAGAACGAAACGAGAACAGCTAATGTAGAGAAGAGTAACACAACACACA
+
DEDEDFFFFFFFGGGGGGGGGGHHHHHHHHHHGHHHHHGGGGGHHHHHHHHHHAFHHHGGGGGHHHHGGGGGEFGGGHHHHGHHGGGGGHHHHHHHHHHHGGGGFHHHHHHGHHHGHHHHHHHHHHHHGGH/?DGGCDAGHHGC>FFGGGGHGGHHHHHHHHHHHGGGG?-<<<-../.../////...---9-..-<-..11//../..<.-.....0/:.01:1111:11:0/0.:1:110<....9..
@M03495:530:000000000-LYBTV:1:2114:12927:10558 1:N:0:GATCCAGG+ACCTGCTT
GTCAGCATGTGAGCTTTGGAATTAGTAAATTCGTTGACGACAGAAGGAGCAAGATAACGACCACAGGGAGGCTGGTTTATCAACGGCAAAATATAGATCGGAAGAGCACACGTCTGAACTCCAGTCACGATGCAGGATCTCGTATGCCGTCTTCTGCTTGAAAAAAAAAACAACAACAATGAGCACAGTATCAATTCCGTCTGCGTATCTACGTTGAAAAGTGAAGACAGCCATACTCAACTCCACAACAG
+
CBCCCFFFFFFFGGGGGGGGGGHHHHHHHHHHGHHHHHGGGGGHHHHHHHHHH2BGGGGGGGGHHHHGGGGGHHGHHHHHHHHHGGGGGHHHHHHHHHHHGGGGGHHHHHHGHHGGHHHHHHHHHHHHGGH/?FHGEHBFHHC/GHHHGDGHGHHGHHHEFFGHHGGG?C..;..:...:90000.//000;;;0;00;0...09..:.000../..00:/000000///...0990;00/9000/0.../
@M03495:530:000000000-LYBTV:1:2114:11342:10568 1:N:0:GATCCGGG+ACCTGCTT
GTCAGCATGTGAGCTTTGGAGTGAAATCTCTTGTCTTAAGGAATAAAGGAAAAAGATTCCGTCGGAGGCTCGGTGCTCTACAGGTTCAACCTTTGTACTCTATTATTGCCTCACATTCCATCTCTTGTGAAAATATATTTGATTGGCTTTTCTGCAGGTTGTTTGCCAGGACTTTCCAAGACCTCCACTAGAAAACACAATAAACTTTTTGAAGCTGGACAACTATCTTCATTTTTCAGAAACAGTGAACA
+
CCBCCFFFFFFFGGGGGGGGGGHHHHHGHHGHHHHHHHHHHHHHHHHHHHHHH2EFHHHIHHHGGGGCGHFGGGGGHHHHHEHGHHGHHHGGHHHHHHHGHHHHHHHHHHHHHHHHHGHGHHHHHHHHHGH4DGHHHHHHHHHGBCHHHHHHHHHHHHGHHGHHHGHHHGHHHHHHHHHHHGHHHHHHHHG1F><FGHHEGGGHHFHHHHG:C:0C:GCF0G.:0000CB0CFGGGFEB0BF///<<BB<B
@M03495:530:000000000-LYBTV:1:2114:10007:10571 1:N:0:GATCCGGG+ACCTGCTT
GTCAGCATGTGAGCTTTGGAGTGAAATCTCTTGTCTTAAGGAATAAAGGAAAAAGATTCCGTCGGAGGCTCGGTGCTCTACAGGTTCAACCTTTGTACTCTATTATTGCCTCACATTCCATCTCTTGTGAAAATATATTTGATTGGCTTTTCTGCAGGTTGTTTGCCAGGACTTTCCAAGACCTCCACTAGAAAACACAATAAACTTTTTGGAAGCTGGACAACTATCTTCATTTTTCAGAAACAGTGAAC
+
BABBBFFFFFFFGGGGGGGGGFGHGHHFHGHHHHHHHHHGGFHHHHGHHHHHH2EFHHHHHHHGGGGGGHHGGGGGHHHGHHHHHHHHHHFHHFHGHHHHHGHHHHHHHHHHHHHHHHHHHHHHHHHHHHHBFDGHHHHHHHHHFGHHFHHHHHHGHHHHHDHFFHHHHHHHHHHHHHHHGHHHHHHHHHHGG>GHHFGCGGHFHHHHHHG?CHBGHHFGHCGHHHHHHHGGGFGGGGGGGGFGGGFGGF0
@M03495:530:000000000-LYBTV:1:2114:16551:10573 1:N:0:GATCCGGG+ACCTGCTT
GTCAGCATGTGAGCTTTGGAATTAGTAAATTCGTTGACGACAGAAGGAGCAAGATAACGACCACAGGGAGGGTGGTTTATCAACGGCAAAATATAGATCGGAAGAGCACACGTCTGAACTCCAGTCACGATCCGGGATCTCGTATGCCGTCTTCTGCTTGAAAAAAAAAAAACAAAATATACAAGTCTAGGTTACAACTCATATGATCACTATAACTGTATCGACAGTTAGGAAGTCACTGTAGTATGATT
+
CBCCDFFFFFFFGGGGGGGGGGHHHHHFHHHHGHHHHHGGGGGHHHHHHHHHHFGHHHGGGGGHHHHGGGGGEGGGGHHHHHHHGGGGGHHHHHHHHHHHGFGGHHHHHHHGHHHGHHHHHHHHHHHHGGH?CGGGGGEHHHGGFFGHGGGHGHHHHHHHHHHHHGGCGGA?.....000<000000000000000000<000000<00/000000000000..-.-0::0/<0<0000000000000<00
@M03495:530:000000000-LYBTV:1:2114:4471:10617 1:N:0:GATCCGGG+ACCTGCTT
GTCAGCATGTGAGCTTTGGTCCAGCCTGAGTCCCTGGTTTATAAACGGCAAAATATAGATCGGAAGAGCACACGTCTGAACTCCAGTCACGATCCGGGATCTCGTATGCCGTCTTCTGCTTGAAAAAAAAAGAAAACTTAATTATACAACACCATACTAACATCACTATGATGATGCAGCATTGTTTCAGACCTACTGATAACGTTGTATCACTACTTCTGTTGACGTTTTAGCTGTAACATATCCGCTCC
+
AABCCFFFFFFFGGGGGGGGGGHHHGHHHHGHHHHHHHHGHHHHHHGGGGGHH3FGHHHHHHGDFGHHHHHGGFHHHGGHHGEHHGHFHHGGGHGHGGG??GHHFGHHBHGGGHGHHHGHHHFGHHHGC@F/<00?0<1111??@11=1<<...<<0110//000<0000==00000<0/.0000:/0;0;/.:0;00:;0;0;//..0000000/0000000009.../.9///://////////.9.-.
@M03495:530:000000000-LYBTV:1:2114:8708:10628 1:N:0:GATCCGGG+ACCTGCTT
GTCAGCATGTGAGCTTTGGAATACAGGGAGGGTGGTTTATCAACGGCAAAATATAGATCGGAAGAGCACACGTCTGAACTCCAGTCACGATCCGGGATCTCGTATGCCGTCTTCTGCTTGAAAAAAAAAAATAAAACACAGACGGCACTGAGACAATACTACATCATACAAACGACTCTCCATTGTCCATCATATAGACATGATAACGATCAAGACGATATATGAATATGCTACAGTGCCACTCCCGGATT
+
CCCCDFFFFFFFGGGGGGGGGGHHHHHFFEGGAFFGGHHHHHHHGGGGGHHHHFGHHHHHABBEGHHHHHHGHHHGHHHHHGHHHHHHGGHHGHGGGG/GHHGGHHHHGGGHGHHHHHHHGHHHHGGGCC-F1>>11..<.0.-<---//0010:/0101110<10111<00...-..00/1111111111011111101<0<B11<.....000<.-..<1:1111<111:11001111<00//..-9.9
@M03495:530:000000000-LYBTV:1:2114:24483:10633 1:N:0:GATCCGGG+ACCTGCTT
GTCAGCATGTGAGCTTTGGAGTGAAATCTCTTGTCTTAAGGAATAAAGGAAAAAGATTCCGTCGGAGGCTCGGTGCTCTACAGGTTCAACCTTTGTACTCTATTATTGCCTCACATTCCATCTCTTGTGAAAATATATTTGATTGGCTTTTCTGCAGGTTGTTTGCCAGGACTTTCCAAGACCTCCACTAGAAAACACAATAAACTTTTTGGAAGCTGGACAACTATCTTCATTTTTCAGAAACAGTGAAC
+
BBCCCFFFFFFFGGGGGGGGGGHHHHHHHHHGHHHHHHHHHFFHHHHHHHHHHFEGHHHHHHHGGGGGGHHGGGGGHHHHHHHHHHHHHHHHHHHHGHHHHHHHHHHHHHHHHGHHHHHHHHHHHHHHHHHBGGHHHGHHHFHHFGHHHHHHHHHHHHHHHGHHHHGHGHGHHHHHHHHHHHGHHHGHHHHBH1>FHHHCGFFHHHHHHHGFCGHHHHHHHGHHHHHHHHGGGGGGGGGGGGGGGGFFGG0
@M03495:530:000000000-LYBTV:1:2114:19168:10644 1:N:0:GATCCGGG+ACCTGCTT
GTCAGCATGTGAGCTTTGGATGGTTCTGGTTTATCAACGGCAAAATATAGATCGGAAGAGCACACGTCTGAACTCCAGTCACGATCCGGGATCTCGTATGCCGTCTTCTGCTTGAAAAAAAAAAAAAAAATGAAGTTATCTAATTCGTTGTTTGTATCTACGTGTTACGAATGACAGTTTCTTATGTAAATAAGATCATTTGTATGGAGCAGCGGTCATAACATGCAAGTAGATGCATGTATCCTTGTGGG
+
CCCDDFFFFFFFGGGGGGGGGGGHHHHHHHHHHHHHHHGGGGGHHHHHHHHHHAEFGGHHHHHHHGHHHGHHHHHHHHHHHHGGHHGHGGGGFHHGGGHHHHGGGHGHHHHHHHFHHHHGGCGC>/-<--.<000000=00000<0.///..//:000000../<.0<<...0000000<000<00:00000000:0000000000<0//.//--.<.00:0000000<000:000000<000<00000..
@M03495:530:000000000-LYBTV:1:2114:16681:10647 1:N:0:GATCCGGG+ACCTGCTT
GTCAGCATGTGAGCTTTGGTTTATCAACGGCAAAATATAGATCGGAAGAGCACACGTCTGAACTCCAGTCACGATCCGGGATCTCGTATGCCGTCTTCTGCTTGAAAAAAAAAAAAACATCAAATCAGACATGAAGCACATAGTTCCAAGAGAAGACAAAGGAATGTCCACAACGAGCATCCTGATGATAAGATACGACAGTACTCACTAGCATACAGCGAGGCTGTGATGACAGTATAATAGATGAAACG
+
BABCCFFFFFFFGGGGGGGGGGHHHHHHGGGGGHHHHHHHHHHHGGGGHHHHHGHGHHHGHHHHHHHHHHHHGGHHGHGGGEFHHHFGHHHHGGGHGHHHHHHGHHHHHGGGFCB>>//1111111111<011111110/000=0000=0<./0/0////////:00000:0..-..--00/00000;000000;0...--:0000;000::::0:00:----:9../000:00000000;000000000.
@M03495:530:000000000-LYBTV:1:2114:12825:10670 1:N:0:GATCCGGG+ACCTGCTT
GTCAGCATGTGAGCTTTGGAGTGAAATCTCTTGTCTTAAGGAATAAAGGAAAAAGATTCCGTCGGAGGCTCGGTGCTCTACAGGTTCAACCTTTGTACTCTATTATTGCCTCACATTCCATCTCTTGTGAAAATATATTTGATTGGCTTTTCTGCAGGTTGTTTGCCAGGACTTTCCAAGACCTCCACTAGAAAACACAATAAACTTTTTGGAAGCTGGACAACTATCTTCATTTTTCAGAAACAGTGAAC
+
CBCCCFFFFFFFGGGGGGGGGGHHHHHHHHHHHHHHHHHHHHHHHHHHHHHHHGEGHHIHHHHGGGGGGHHGGGGGHHHHHHHGHHHHHHHHHHHHHHHHHHHHHHHHHHHHHHHHHHHHHHHHHHHHHHH4FGHHHHHHHHHH3GHHHHHHHHHGHHHHHFHHHHHHHHHHHHHHHHHHHHHHHHHHHHFHGHHHHHHEGGHHHHHHHHGGHHHHHHHGHHHHHEHHHHGGGFFGGGGGEFGGGGFGGGB
@M03495:530:000000000-LYBTV:1:2114:9014:10674 1:N:0:GATCCGGG+ACCTGCTT
GTCAGCATGTGAGCTTTGGAGTGAAATCTCTTGTCTTAAGGAATAAAGGAAAAAGATTCCGTCGGAGGCTCGGTGCTCTACAGGTTCAACCTTTGTACTCTATTATTGCCTCACATTCCATCTCTTGTGAATATATATTTGATTGGCTTTTCTGCAGGTTGTTTGCCAGGACTTTCCAAGACCTCCACTAGAAAACACAATAAACTTTTTGGAAGCTGGACAACTATCTTCATTTTTCAGAAACAGTGAAA
+
BAABBFFFFFFFGGGGGGFGGGHHHHHHHHHHHGHHHHHHHCHHHHHHHHHGHHGGHHHHHHHGGGGCGHHGGGFGHHHHHHGHHHHHHHHFHHHHHGHHHFHHHHHHHHGHHHHHHHHEHHHHHHHHHFH4?FGFHHHHHHHHHGHHGHHHHHEHGHHHHGFHHGHGHFHHHHHHHHHHGHHGHFHHHHHBGHFHHGHGHGGFFFFHHHGGHFHHGHCFHHHHBHHHHHGGGGFFFFGFGBFGFGFGFG0
@M03495:530:000000000-LYBTV:1:2114:14046:10690 1:N:0:GATCCGGG+ACCTGCTT
GTCAGCATGTGAGCTTTGGAATTAGTAAATTCGTTGACGACAGAAGGAGCAAGATAACGACCACAGGGAGGGTGGTTTATCAACGGCAAAATATAGATCGGAAGAGCACACGTCTGAACTCCAGTCACGATCCGGGATCTCGTAGGCCGTCTTCTGCTTGAAAAAAAAAAAAAAACATAACGACAGTACACAAACAATCGCAAATATGTATTAATACTTGCGTAAGACTACTAGACCGATTATCACAACAG
+
CCCDDFFFFFFFGGGGGGGGGGHHHHHHHHHHGGHHHHGGGGGHHHHHHHHHHFGHHHGGGGGHHHHGGGGGEFGGGHHHHHHHGGGGGHHHHHHHHHHHGGGGHHHHHHHGHHHGHHHHHHHHHHHHGGH/?GGGGEFHHHGD.>FHGGGHGHHHHHHHHHHHHGGGAC<<<--..0<00..---00000<.....009...-00000000000000000-.<..0000/00<000-<-..00000<../
@M03495:530:000000000-LYBTV:1:2114:23513:10694 1:N:0:GATCCGGG+ACCTGCTT
GTCAGCATGTGAGCTTTGGTCCGCCTGAGTCCTGGTTTATCAACGGCAAAATATAGATCGGAAGAGCACACGTCTGAACTCCAGTCACGATCCGGGATCTCGTATGCCGTCTTCTGCTTGAAAAAAAAAAACACCAATTTATATTTATTATGTTACAGCATTGATTACTGGTTATACAAATCAAACTGAAAATTAAATCGCAAGTGTGCTGGTAATAAAACACCCCATTATCTCTGATGGTTACGATTCAT
+
CCCCCFFFFFFFGGGGGGGGGGGGGGHCGHHHHHHHHHHHHHHHGGGGGFHHHFGFHHHHGGGGGHHHHGHGHHHGHHHHHHHGHHHHGGHHGHGGCE/GHFFGHHHHGGGHGHFHHGHHEHHHHGCC@@C>.0..>1111111=0=<0=00000000</<0<<=00:00000000;000<00000000900000000;..;;-C0;00000/00000000...9-9/00900;0:00000000....00:
@M03495:530:000000000-LYBTV:1:2114:18570:10698 1:N:0:GATCCGGG+ACCTGCTT
GTCAGCATGTGAGCTTTGGACTCCTGACTGGTTTATCAACGGCAAAATATAGATCGGAAGAGCACACGTCTGAACTCCAGTCACGATCCGGGATCTCGTATGCCGTCTTCTGCTTGAAAAAAAAAAAAAACTATAAACGGCAATGCCGTCCACACATCGCAACTCCAGTTGATAATCAACAATTTATCACTCATGCACTCTCTCATTTACAGTTGTGACGGACACTTCCTATCCACGACTACGGTCCCTAA
+
BBBBBFFFFFFFGGGGGGGGGGGHHHGHHHHGHHHHHHHHGGGGGHHHHHFHHGHHGGGGHHHHHHHGHHHFGHHHFGHHGGGHGG1GGHGGEE1GGHGGHHHHGGGHGHHHFFHEFHHHHCC@@///--.>111000..-<C<</0-.:.:0:.:0:...9;CB0BB000099909;0/;.90000000//99//9;/99://////////////;;/.-9--.//////;////99-.-;....-.9/.
@M03495:530:000000000-LYBTV:1:2114:11041:10705 1:N:0:GATCCGGG+ACCTGCTT
GTCAGCATGTGAGCTTTGGACTGGTTTATCAACGCAAAATATAGATCGGAAGAGCACACGTCTGAACTCCAGTCACGATCCGGGATCTCGTATGCCGTCTTCTGCTTGAAAAAAAAAAAAAAAAAAGACGTGAGACCTCCAGGTACCCGAAGTAATCCCGTAGAACGACTTTTGCTTGAAAAGAAAACAGAAAATTACACCAGAACAGTACTATCATAAGCAGCATTGACTGAACTGTATCGTTCAAAGAC
+
AA>ABBDDFFFFGGGGGGGCGGHGGHCFGHHHGGGGGCHHHFHHHHGHGGGGH1CEGBGGGFFFBGGHHFGHFHHHGEHHEHGG/11BFFGGHHHHCEECFHHFHHHG03BFF@GGDD/>D->-<-.<<.;...00.0:=/://0:00.9--.000000.;B..00;.-;;/99/;/9.////9;;./..///9///////.../;;///9/////;//9///../9//9/////////;/....;////.
@M03495:530:000000000-LYBTV:1:2114:23004:10713 1:N:0:GATCCGGG+ACCTGCTT
GTCAGCATGTGAGCTTTGGAGTGAAATCTCTTGTCTTAAGGAATAAAGGAAAAAGATTCCGTCGGAGGCTCGGTGCTCTACAGGTTCAACCTTTGTACTCTATTATTGCCTCACATTCCATCTCTTGTGAAAATATATTTGATTGGCTTTTCTGCAGGTTGTTTGCCAGGACTTTCCAAGACCTCCACTAGAAAACACAATAAACTTTTTGGAAGCTGGACAACTATCTTCATTTTTCAGAAACAGTGAAC
+
BBBCCFFFFFFFGGGGGGGGGGHHHHHHHHHHHHHHHHHHHHHHHHHHHFHHHGGGHHIIHIHGGGGGGHHGGEGGHHHHGHHHHHHHHHHHHHHHHHHHHHHHHHHHHHHHHHHHHHHHHHHHHHHHHHHFGHHHHHHHHHHHDGHHHHHHHHHHHHGHHGHHHHHHHHHHHHHHHHHGHHHGHHHHHHHHHDGHHGHGHHHHHHHHHHGGHHHHHHHHHHHHHHHHHHGGGGGGGGHGGFFGGGGGGG0
@M03495:530:000000000-LYBTV:1:2114:5523:10736 1:N:0:GATCCGGG+ACCTGCTT
GTCAGCATGTGAGCTTTGGTCCAGCCTGAGTCCCTGGTTTATCAACGGCAAAATATAGATCGGAAGAGCACACGTCTGAACTCCAGTCACGATCCGGGATCTCGTATGCCGTCTTCTGCTTGAAAAAAAAAAAATAGATACCAATTGATTGAAATTGTTTTAAAAAACACGATATGATTATGAATTAAGATTATACTAACCACAAAATCAAGATAAACACTAGTTCTAATCACAGGAACTTTTTTATGGTT
+
AAABAFFFFFFFGGGGGGGGFGGFHGHAGFHHHHHGGFGGHGHHHHGGGGGHHGGHHHHGFHGGGGHGHHHHHGHHHGHHHFFGHHHHHHGGHEGGGGGFGFGFGFHHHHFGGHGFHHHHHHH2GFHFGGC//>0111<F111<<=000000=0000=0//000;;C?C:A-.:-00;00;0000000009000;0000/.:.;.:90/0///;///B/:;B/:BFF9///////.;;A/:/9/-.///;/
@M03495:530:000000000-LYBTV:1:2114:26337:10751 1:N:0:GATCCGGG+ACCTGCTT
GTCAGCATGTGAGCTTTGGAGTGAAATCTCTTGTCTTAAGGAATAAAGGAAAAAGATTCCGTCGGAGGCTCGGTGCTCTACAGGTTCAACCTTTGTACTCTATTATTGCCTCACATTCCATCTCTTGTGAAAATATATTTGATTGGCTTTTCTGCAGGTTGTTTGCCAGGACTTTCCAAGACCTCCACTAGAAAACACAATAAACTTTTTGGAAGCTGGACAACTATCTTCATTTTTCAGAAACAGTGAAC
+
CCCCCFFFFFFFGGGGGGGGGGHHHHHFHHHHGHHHHHHHHGHHHHHHHHHHHFEGFHHIHHHGGGGGGGFFGFGGHHHHHHHHHHHHHHHHHHHHHHHHHHHHHHHHHHHHHHHHHHHHHHHHHHHHHGH4FGHHHHHHGHHHHHHHHHHHHHHHHHHHHEHHHHHHHHHHHHHHHHHHGHHHHHHHHHHFF<FGHFHGG=GGFHHHHHGGFHHHHHGHHGHHGGHHHHGGGGGGHGGGGGGGGGFFGF;
@M03495:530:000000000-LYBTV:1:2114:23666:10756 1:N:0:GATCCGGG+ACCTGCTT
GTCAGCATGTGAGCTTTGGTCCAGCCTGAGTCCCTGGTTTATCAACGGCAAAATATAGATCGGAAGAGCACACGTCTGAACTCCAGTCACGATCCGGGATCTCGTATGCCGTCTTCTGCTTGAAAAAAAAAAAACACAATAAAATAGTAATGAACTACACAAAGAATAAAGAACCGCGAATATGTAGGCAGATGTATAGTCAACGTAATCGCATGACGTAAGGTTAGTACGTGCTAGTAGTTGATATCTAT
+
CACBCFFFFFFFGGGGGGGGGGHHHGHGHHHHHHHHHHHHHHHHHHGGGGGHHFGHHHHHHHGGGGHHGHHHHGHHHGHHHGHHHHHHHHGGHHGHGGGGAHHHGGHHHHGGGHGHHHHHHGGHHHHGGGG/<-..0.<111000000000<0000000/0..//:000000./.------.00000000..;0000000:000.9..90....;00.;;..0000.000.:/:.00000;00000:0:00
@M03495:530:000000000-LYBTV:1:2114:23446:10767 1:N:0:GATCCGGG+ACCTGCTT
GTCAGCATGTGAGCTTTGGAATTAGTAAATTCGTTGACGACAGAAGGAGCAAGGTAACGACCACAGGGAGGGTGGTTTATCAACGGCAAAATATAGATCGGAAGAGCACACGTCTGAACTCCAGTCACGATGCGGGATCTCGTAGGCCGTCTTCTGCTTGAAAAAAAATTCATGAACAGCAATTTACTACTTATTGACCATCCATTTTTGCCGTGGACCCACAGCGTAAACTCAGACACTCCTCTCACTAT
+
1A1A111DFFB31CGG3GF1DGB1FF3FHFBAFFFFH1E000EB1A0BGGEGF/BFG1//AEEHA0FA/>>EEFEEFHFGH2B0EGCE/B>D1GHB221>E?C/000B0FCCCH0/BF11BBFG@<GGF/F//<///.<>F0<..><1-<-<.0000<=0.C00.--;./0;;00000/.//;00000;CF00000000/9/.://///-//-----/9;--A------://///9/--//-/9/99////
@M03495:530:000000000-LYBTV:1:2114:16224:10777 1:N:0:GATCCGGG+ACCTGCTT
GTCAGCATGTGAGCTTTGGAATTAGTAAATTCGTTGACGACAGAAGGAGCAAGATAACGACCACAGGGAGGCTGGTTTATCAACGGCAAAATATAGATCGGAAGAGCACACGTCTGAACTCCAGTCACGATCCGGGATCTCGTATGCCGTCTTCTGCTTGAAAAAAAAAAAAAAAAGAATTACGAAGAGAGAGGTACGACAATAAGGCATACGAATAAGAATAAAATTCAGTACGAGGATGGTGTGTCAAC
+
DEDDDFFFFFFFGGGGGGGGGGHHHHHHHHHHGHHHHHGGGGGHHHHHHHHHHBGHHHGGGGGHHHHGGGGGHHGHHHHHHHHHGGGGGHHHHHHHHHHHGFGGHHHHHHHGHHHGHHHHHHHHHHHHGGH?CHGGGACGHHGG1?FGCCGHGHHHHHHHGHHHHGGGG<?--<-<...0111....9./9...001...-<01010/.0<0.....11:10<11110111<11.9.--:0.<1...1110
@M03495:530:000000000-LYBTV:1:2114:23544:10779 1:N:0:GATCCGGG+ACCTGCTT
GTCAGCATGTGAGCTTTGGTCCAGCCTGAGTCCTGGTTTATCAACGGCAAAATATAGATCGGAAGAGCACACGTCTGAACTCCAGTCACGATCCGGGATCTCGTATGCCGTCTTCTGCTTGAAAAAAAAAAACACAATATCTTATTAATAGCGACGAGCATCTATTTTCCGTCGATATGTATTTCTATTTTTATCTGGATTTCACCAGATGTACAATCTAAGTTTGCTAGTAGCAGACTCATAATGTTAGG
+
CCCCCFFFFFFFGGGGGGGGGGHHHGHHHHGHHHHHHHHHHHHHHGGGGGHHHAFHHHHHHGGGGHHHHHHHGHHH1GHHGHHHHHHHHGGHHGHGGGFGHHHFGHHHHGGGHGHHHHHHHFFGHGGGGF?//.0..111>111<111==1=---<:---<0;00C0000.9.--..-000;09;9000000.00990000009000..000000000900000000000900090/.000000000000/
@M03495:530:000000000-LYBTV:1:2114:20857:10789 1:N:0:GATCCGGG+ACCTGCTT
GTCAGCATGTGAGCTTTGGAGTGAAATCTCTTGTCTTAAGGAATAAAGGAAAAAGATTCCGTCGGAGGCTCGGTGCTCTACAGGTTCAACCTTTGTACTCTATTATTGCCTCACATTCCATCTCTTGTGAAAATATATTTGATTGGCTTTTCTGCAGGTTGTTTGCCAGGACTTTCCAAGACCTCCACTAGAAAACACAATAAACTTTTTGGAAGCTGGACAACTATCTTCATTTTTCAGAAACAGTGAAC
+
DCDDCFFFFFFFGGGGGGGGGGHHHHHHHHHHHHHHHHHHHHHHHHHHHHHHHFFGHHHIHIHGGGGGGHHGGGGGHHHHHHHHHHHHHHHHHHHHHHHHHHHHHHHHHHHHHHHHHHHHHHHHHHHHHHHBFHHHHHHHHHHHGHHHHHHHHHHHHGHHHGHHHHHHGHHHHHHHHHHHHHHHHHHHHHHGHHHHHHHGGDGHHHHHHHGCGHHHHHFHHGHHHHHHHHGGHHGGGGGGGGFGGGGGGG0
@M03495:530:000000000-LYBTV:1:2114:8753:10801 1:N:0:GATCCGGG+ACCTGCTT
GTCAGCATGTGAGCTTTGGAGTGAAATCTCTTGTCTTAAGGAATAAAGGAAAAAGATTCCGTCGGAGGCTCGGTGCTCTACAGGTTCAACCTTTGTACTCTATTATTGCCTCACATTCCATCTCTTGTGAAAATATATTTGATTGGCTTTTCTGCAGGTTGTTTGCCAGGACTTTCCAAGACCTCCACTAGAAAACACAATAAACTTTTTGGAAGCTGGACAACTATCTTCATTTTTCAGAAACAGTGAAC
+
BABCCFFFFFFFGGGGGGGGGGHHHHHHHHHHHHHHHHHHHHHHHHHHHGHHHFEGHHIIHHHGGGGGGHHGGGGGHHHHHHHHHHHHHHHHHHHHHHHHHHHHHHHHHHHHHHHHHHHHHHHHHHHHHHH?FGHHHHHHHGHHDGFHHHHHHHHHHHHHHGHHHHHHHHHHHHHHHHHHHHHHHHHHHHHHGFGHHHHGHDGHHHHHHHGGBFHGHHHHHHHHHHHHHHGGGGGGGGGGGGGGGGFGGGB
@M03495:530:000000000-LYBTV:1:2114:20290:10802 1:N:0:GATCCGGG+ACCTGCTT
GTCAGCATGTGAGCTTTGGAATTAGTAAATTCGTTGACGACAGAAGGAGCAAGATAACGACCACAGGGAGGGTGGTTTATCAACGGCAAAATATAGATCGGAAGAGCACACGTCTGAACTCCAGTCACGATCCGGGATCTCGTAGGCCGTCTTCTGCTTGAAAAAAAAAAAAACTAGAGAAGGAATACATAGGACTTACGAGTCTTCAGTGCAGATATGAACCTTCGACTATATAACTACCAGAATTAAGA
+
CCCCCFFFFFFFGGGGGGGGGGHHHHHHHHHHGGHHHHGGGGGHHHHHHHHHHFGHHHGGGGGHHHHGGGGGEFGGGHHHHGHHGGGGGHHHHHHHHHHHGGGGHHHHHHHGHHHGHHHHHHHHHHHHGGH/?GGGCEGHHHGG.<GHGEEHGHHGHHHHHHHHHGGEFD-<-.0<00:00/.</0000000000:00:.9.B/<00<000<000000:00:.<00...9@<::00<00:/00./000000
@M03495:530:000000000-LYBTV:1:2114:10319:10802 1:N:0:GATCCGGG+ACCTGCTT
GTCAGCATGTGAGCTTTGGAGTGAAATCTCTTGTCTTAAGGAATAAAGGAAAAAGATTCCGTCGGAGGCTCGGTGCTCTACAGGTTCAACCTTTGTACTCTATTATTGCCTCACATTCCATCTCTTGTGAAAATATATTTGATTGGCTTTTCTGCAGGTTGTTTGCCAGGACTTTCCAAGACCTCCACTAGAAAACACAATAAACTTTTTGGAAGCTGGACAACTATCTTCATTTTTCAGAAACAGTGAAC
+
BABBBFFFFDFFFGGGGGGCGGHHHHGFFHHHHFHHHHHHGGHHHHHGHHHHHGFGHHHFGGHGGGGCGHHGGGGGHHHGGFHHHHHHHHHHHHHHHHHFHFHHGHGHHHHHHHHHHHHFGHHHHHHHHHF4?BGHHHHHHHHHGHHHFHHHFHHGHHHHFDHGHHHHGHHHHHHHHGGFHFHHGHHHGHHGH1FFFHGGFDDGHHHHHHGGCGHFHHHHHHHGHFHHHEGGGGFFGGGGFGFGGGBFFG0
@M03495:530:000000000-LYBTV:1:2114:24891:10807 1:N:0:GATCCGGG+ACCTGCTT
GTCAGCATGTGAGCTTTGGAATTAGCTGGTTTATCAACGGCAAAATATAGATCGGAAGAGCACACGTCTGAACTCCAGTCACGATCCGGGATCTCGTATGCCGTCTTCTGCTTGAAAAAAATAAGAAACTATAAGACATGAGTGCACAAGTAGAGATTGGAAGTGCATGTTTACGTTGGAAATGCGTAGATATATCGTAGCACACTAGTGCAGAATGCGGCTCTCATGTCTTGAACTTACTGTGATGCGTG
+
CCCCCFFFFFFFGGGGGGGGGGHHHHHHHGHHHHHHHGGGGGGHHHHHHHHHHHGGGGHHHGHHHGGHFGGGHHHHFHHFGFEGHGGHGGCEEFHF?EGGHHG/EHGBFDGHH3?FFGG/<02B33?<2@2@2222<22@22211<11<011111?11<>1=0111>111<1<1.//<.000<=0..<:.0;00:0./.:.;0:.//0;0000;;0;0.-:-:CF0;0000000;99//99/;/B//9-..
@M03495:530:000000000-LYBTV:1:2114:6481:10817 1:N:0:GATCCGGG+ACCTGCTT
GTCAGCATGTGAGCTTTGGAATTAGTAAATTCGTTGACGACAGAAGGAGCAAGATAACGACCACAGGGAGGGTGGTTTATCAACGGCAAAATATAGATCGGAAGAGCACACGTCTGAACTCCAGTCACGATCCGGGATCTCGTATGCCGTCTTCTGCTTGAAAAAAAAAAAAATAGAAGAACAACCGACGTTAGCACACTAGCTAAACTGATCACTAGTACAGACAAACATTAACGACTACAGAACATGAC
+
BCCBCFFFFFFFGGGGGGGGGGHHHHHHHHHHGHGHHHGGGGGHHHHHHHHHHFGHHHGGGGGHHHHGGGGGEFGGGHHHHHHHGGGGGHHHHHHHHHHHGGGGHHHHHHHGHHHGHHHHHHHHHHHHGGH/CHGGG/?GGHGGHGHHGGGHGHHHHHHHHHHHHGGGGG:--.000000;///;.---;-./.00:/.//:/00000000000::0000000:.///..0;0:0..-.-/0000:/0000
@M03495:530:000000000-LYBTV:1:2114:24246:10833 1:N:0:GATCCGGG+ACCTGCTT
GTCAGCATGTGAGCTTTGGAGTGAAATCTCTTGTCTTAAGGAATAAAGGAAAAAGATTCCGTCGGAGGCTCGGTGCTCTACAGGTTCAACCTTTGTACTCTATTATTGCCTCACATTCCATCTCTTGTGAAAATATATTTGATTGGCTTTTCTGCAGGTTGTTTGCCAGGACTTTCCAAGACCTCCACTAGAAAACACAATAAACTTTTTGGAAGCTGGACAACTATCTTCATTTTTCAGAAACAGTGAAC
+
CCCCCFFFFFFFGGGGGGGGGGHHHHHHHHHHHHHHHHHHGHHHHHHHHHHHHGGGHIHHHIHGGGGGGHHGGGGGHHHHHHHGHHHHHHHHHHHHHHHHHHHHHHHHHHHHHHHHHHHHHHHHHHHHHHHBGHHHHHHHHFHHHFHHHHHHHHHHHHHHHGHHHHHHGHHHHHHHHHGHGHHHHHHHHHHBG>GGHHHGHDGFHHHHHHGGHHHHHHHHHGHHFHHHHHGGGGGGGGGGGFGGGGGGGGB
@M03495:530:000000000-LYBTV:1:2114:9838:10853 1:N:0:GATCCGGG+ACCTGCTT
GTCAGCATGTGAGCTTTGGTCCAGCCTGAGTCCCTGGTTTATCAACGGCAAAATATAGATCGGAAGAGCACACGTCTGAACTCCAGTCACGATCCGGGATCTCGTATGCCGTCTTCTGCTTGAAAAAAAAACAACAATAAATACTAGATGAAGATAGGAAGCTATCACGAACCAAAAATACAAGATGAAATAAGTCATAGCTACAAAATCACCTAACTCACATGTCGTACATGCAGCACCATCACGCACAA
+
DDDDDFFFFFFFGGGGGGGGGGHHHGHHHHHHHHHHHHHHHHHHHHGGGGGHHGGHHHHHHHGGGGHHHHHHHGHHHGHHHHHHHHHHHHGGHHGHGGGFFHHHGGHHHHGGGHGHHHHHHHHHHHHGGGG/?F/=/111=1=1=11<11111=11>010..000/00..<--.<....00000<00<:0<<0<0000000000000.0000/000:0000:0000.....<0000<....000:..-9-/
@M03495:530:000000000-LYBTV:1:2114:7119:10861 1:N:0:GATCCGGG+ACCTGCTT
GTCAGCATGTGAGCTTTGGAGTGAAATCTCTTGTCTTAAGGAATAAAGGAAAAAGATTCCGTCGGAGGCTCGGTGCTCTACAGGTTCAACCTTTGTACTCTATTATTGCCTCACATTCCATCTCTTGTGAAAATATATTTGATTGGCTTTTCTGCAGGTTGTTTGCCAGGACTTTCCAAGACCTCCACTAGAAAACACAATAAACTTTTTGGAAGCTGGACAACTATCTTCATTTTTCAGAAACAGTGAAC
+
BBBCCFFFFFFFGGGGGGGGGGHHHGHHHHHHHHHHHHHHHHHHHHHHHHHHHFEGHIIHFFGEGGGGGHHGGGGGHHHHHHHHHHHHHHHHHHHHHHHHHHHHHHHHHHHHHHHHHHHHHHHHHHHHHHH?GHHHHHHHHHHHGFHHHHHHHHHHHHGHHGHHHHHHGHHHHHHHHHHHHHHHHHHHHHHGHHHHHHHGHDFHHHHHHHGGGHGHHHFHHHHGGFHHHHGGGGGGHGGGGGFGGGGGFGF
@M03495:530:000000000-LYBTV:1:2114:10999:10871 1:N:0:GATCCGGG+ACCTGCTT
GTCAGCATGTGAGCTTTGGAGTGAAATCTCTTGTCTTAAGGAATAAAGGAAAAAGATTCCGTCGGAGGCTCGGTGCTCTACAGGTTCAACCTTTGTACTCTATTATTGCCTCACATTCCATCTCTTGTGAAAATATATTTGATTGGCTTTTCTGCAGGTTGTTTGCCAGGACTTTCCAAGACCTCCACTAGAAAACACAATAAACTTTTTGGAAGCTGGACAACTATCTTCATTTTTCAGAAACAGTGAAC
+
CACCDFFFFFFFGGGGGGGGGGHGHHHHHHHHHHHHHHHHHHHHHHHHHHHHHBEGHHHIHHHGGGGGGGHGGFGGHHHHHFFHHHHHHHHHHHHHHHHHHHHHHHHHHHHHHHHHHHHHHHHHHHHGHHH4BFHHHHHHHEHDFGFFHHHHHHHHHGHHHGHHHHHHGGHHHHHHHHHHGHHHHHHHHHHFH>FHHHHEGGFGGHHHHHGGGGHHHHHGHGHGHHHHHHGGGGFFGGGGGGFGFGFFGG0
@M03495:530:000000000-LYBTV:1:2114:12068:10873 1:N:0:GATCCGGG+ACCTGCTT
GTCAGCATGTGAGCTTTGGAATTAGTAAATTCGTTGACTGGTTTATCAACGGCAAAATATAGATCGGAAGAGCACACGTCTGAACTCCAGTCACGATCCGGGATCTCGTATGCCGTCTTCTGCTTGAAAAAAAAAAAAAAAAAACAGATAAGCACAAGTCAACACTACACATGTACAACTAAGTAAGAGCACAAGAGAAACTCATTACGCATGACTGTTAGTGGTTCTTCATCTCACAACTGTACACAATC
+
DDDDDFFFFFFFGGGGGGGGGGHHHHHHHHHHGHHHHHHHHHHHHHHHHHGGGAEHHHHHHHHHHHGGGGHHHHHHHGHHHGHHHHHHHHHHHHGGHHGHGGGFEHHHGGHHHHGGGHGHHHHHHHHHHHH<BF?<A------::.::0000:0::/:00;000.0//0/000;;00:00000000000:0.//./.:00:;000:00..99.00:0000000.0.0000000:0000:.0/::00:0.;0
@M03495:530:000000000-LYBTV:1:2114:26833:10897 1:N:0:GATCCGGG+ACCTGCTT
GTCAGCATGTGAGCTTTGGATGGTTCTGGTTTATCAACGGCAAAATATAGATCGGAAGAGCACACGTCTGAACTCCAGTCACGATCCGGGATCTCGTATGCCGTCTTCTGCTTGAAAAAAAAAAAAGACATCCGTGATATAGGCTTTACTAATCAAACTAGATATATCATGACTCGTTTTAGATGGATGCTAAGAAGTTTGTAATACCACTGTCAATGGAACAGACTGGCTATCCTGCATCATTGTTTGCT
+
CCCCCFFFFFFFGGGGGGGGGGGHHHHHHHHGHHHHHHGGGGGHHHHHHHHHHGFFGGHHHHHHHGHHHGHHHHHHHHHHHHGGHHGHGGGFGFHHGGHHHGGEEHGHHGHHHHGHGHFDFGDC/C/=?>1<0....01111100/<00=00=0000000000;0:;:00:0:00.:.;.0/0000990/0900009;000:;00;0000000900009000//9.09../00//000/00000000//00
@M03495:530:000000000-LYBTV:1:2114:10780:10897 1:N:0:GATCCGGG+ACCTGCTT
GTCAGCATGTGAGCTTTGGAGTGAAATCTCTTGTCTTAAGGAATAAAGGAAAAAGATTCCGTCGGAGGCTCGGTGCTCTACAGGTTCAACCTTTGTACTCTATTATTGCCTCACATTCCATCTCTTGTGAAAATATATTTGATTGGCTTTTCTGCAGGTTGTTTGCCAGGACTTTCCAAGACCTCCACTAGAAAACACAATAAACTTTTTGGAAGCTGGACAACTATCTTCATTTTTCAGAAACAGTGAAC
+
BBBBBBFFFFFFGFGGGGGGGCFBFHFFGFHHHGGHHFFGFBHHHHHGHHHHHHEGGHHGHHHGFEGFGEGAEEE@BGHHHGGHHHGHHGHHHFFHGHHHHGHHGHHHGHHHGHHEFHHHHGHFHHHHFD?4BGGDGHHHHFF?B?GBGHHHGGGGHHGFGFGGFBGHHHHHHHGHDGHHGFHHFEFFFFHGH=>GFGG<DDHFHHFHFHGGHHHHGHHGHHHHHHHHGHGGGGBFGGFGGFFFFGFGGG0
@M03495:530:000000000-LYBTV:1:2114:4898:10907 1:N:0:GATCCGGG+ACCTGCTT
GTCAGCATGTGAGCTTTGGAGTGAAATCTCTTGTCTTAAGGAATAAAGGAAAAAGATTCCGTCGGAGGCTCGGTGCTCTACAGGTTCAACCTTTGTACACTATTATTGCCTCACATTCCATCTCTTGTGAAAATATATTTGATTTGCTTTTCTGCAGGTTGTTTGCCAGGACTTTCCAAGACCTCCACTAGAAAACACAATAAACTTTTTGGAAGCTGGACAACTATCTTCATTTTTCAGAAACAGTGAAC
+
BAACCFFFFFFFGGGGGGGGGGHHHHHHHGHGHHHHHHHHHHHHHHHHGHHHGGEFHHHHHIHGGGGCEHHGGGGGHHGHHHGHHHHGGHHHHHHFHHHHHHHHHHHHFHHHHHHHHGHHHHHHHHHHHHH4DGGFHHHHHHHH3FHHHHHGHHGGHFHGHGHHHHHHHHHHHHHEGHHHHHGHHHHHHHHGHHGHHFFGD=DHHHHHHEGCGBGHFHFAGHHGHHGHHHGGFGEBGBFFGGGGGGGGFF0
@M03495:530:000000000-LYBTV:1:2114:26969:10915 1:N:0:GATCCGGG+ACCTGCTT
GTCAGCATGTGAGCTTTGGAGACTGGTTTATCAACGGCAAAATATAGATCGGAGGAGCACACGTCTGAACTCCAGTCACGATCCGGGATCTCGTATGCCGTCTTCTGCTTGAAAAAAAAACCACTGACCAACCAGGATCGAGTCCGGTACGGGGGTGTGGAACCCCCGCTGTACCGGATGGATGAGACTGACTCTAGTGGAGACGCGGTGTGGTCCGTCTCCCTCTGTGTCGTGAATGACACTGAGTAGCC
+
AAAAAFFFFDDFFGG1GABGBGG1GGB1GHFGDGEEGC0EA0GHFH2BFFGFE/A/FFHHHHEAGHE1E1DFGHFFFEFEE/B/0EE///B20/?B021/E/>/GGHBBFE0BF10CC</////111101/?//?..10<.<10<<-<-...----;A;.009.9.-;--9;///------/:/9//BB////:////;:/-/----;-99-9-//-:-99/9---/////--;/-//////9///9//;/
@M03495:530:000000000-LYBTV:1:2114:23370:10921 1:N:0:GATCCGGG+ACCTGCTT
GTCAGCATGTGAGCTTTGGTCCAGCCTGAGTCCTGGTTTATCAACGGCAAAATATAGATCGGAAGAGCACACGTCTGAACTCCAGTCACGATCCGGGATCTCGTATGCCGTCTTCTGCTTGAAAAAAAAAAGATCACGAATCACTCTGTACCATTCACTTAGATTATAACTGGTCTGTCACACAGAACTAAGCAATCCCACAGGACTTGCGCAGACATCCTATGTTCAGCATATAAGTTCTATTACATCGC
+
DCCDCFFFFFFFGGGGGGGGGGHHHGHHHHHHHHHHHHHHHHHHHGGGGGHHHBFHHHHHHGGGGHHHHHHHGHHHFHHHHHHHHHHHHGGHHGHGGGFFHHHGGHHHGGGGHGHHHHGHH0FGGHGGCCF/F11?1..<<.1111111111111111111111=D111111/:11/<11110..00/<000/1/00/:0....../001-----./:0/<1<01111<<11111<11111111111<1..
@M03495:530:000000000-LYBTV:1:2114:16330:10938 1:N:0:GATCCGGG+ACCTGCTT
GTCAGCATGTGAGCTTTGGAATTAGTAAATTGAAGGAGCAAGATAACGACCACAGGGAGGGTGGTTTATCAACGGCAAAATATAGATCGGAAGAGCACACGTCTGAACTCCAGTCACGATCCGGGATCTCGGATGCCGTCTTCTGCTTGAAAAAAAAAAACAACACCGTGTAACAGGAGGGTCAGCAGAACCAGCACAGCCTCATAAGCTACGAAGGTGCGCAGCTGCAATGCAGACGAATGAACCATGTG
+
BABBBFFFFFFFGGGGGGGFGFHHFGGGHGHHHHHHHHHHGHHHHHHGGGGGH2FGGFFGGEFGEGHHHHHHHGGGGGHHHHHFHHHHHGGFFHHHHHHGEGHHGGHHHHHHHHHHHGGHHGHGGGACFHG/?CDHHGEGGGH1>FHHHGHHHA@CCCD:..9:A9.;:../;000....-.9./0;.//.9;.........:9////////.....///-----///9://///;.-:=.9///..////
@M03495:530:000000000-LYBTV:1:2114:25476:10959 1:N:0:GATCCGGG+ACCTGCTT
GTCAGCATGTGAGCTTTGGATGGTTCTGGTTTATCAACGGCAAAATATAGATCGGAAGAGCACACTCTGAACTCCAGTCACGATCCGGGATCTCGTATGCCGTCTTCTGCTTGAAAAAAAATAAAAAAAACGTGAGTGTATAGTTTAGGAGTGTGCACCTTACTCACTGATTACTACCGAAACATGACAGTACGATGTATTACGGTCAGTCGGGTCCTATACTTATCTCGTGCTATCGTCATTTCACTTCC
+
CBCCCFFFFFFFGGGGGGGGGGGGGHGHHHHHHHHHHHGGGGGHHHHHHHHHHGEGGGHGHHHHHHHHHHHHHHHHGHHHHFGHHGHGGGEEHHHGGHHHHGFGFGHHHHHHHGHHHHFC/02332@/////0//.=<1=11111<1>110<0<00=0//00<00000000000000/-.:--/:000::000.9...00090..9../009--.-.:9000;B00000....900;;/.:.000000000
@M03495:530:000000000-LYBTV:1:2114:10815:10962 1:N:0:GATCCGGG+ACCTGCTT
GTCAGCATGTGAGCTTTGGAATTAGTAAATTCGTTGACGACAGAAGGAGCAAGATAACGACCACAGGGAGGGTGGTTTATCACGGCAAAATATAGATCGGAAGAGCACACGTCTGAACTCCAGTCACGATCGGGGATCTCGTATGCCGTCTTCTGCTTGAAAAAAAAAAAAATAAAAAGTCTGAATCCTCAAGACTATTACGACACATACCTAAAGAAGCGTAGTTATAGAAACATAATAAGCCATAAGAA
+
CCCCDFFFFFFFGGGGGGGGGGHHHHHHHHHHGHHHHHGGGGGHHHHHHHHHHBFHHHGGGGGHHHHGGGGGFGGGGHHHHHHGGGGGHHHHHHHHHHHGGGGHHHHHHHGHHHGHHHHHHHHHHHHGGHH/?AFFFAHHHGG00FGGGGHGHHHGHHHFHHHHEGGG?A9-.00000.000:00000000000/0000009..--/000<<00000./0-..-.0000000://000000000<:00000
@M03495:530:000000000-LYBTV:1:2114:4682:10970 1:N:0:GATCCGGG+ACCTGCTT
GTCAGCATGTGAGCTTTGGAATTAGTAAATTCGTTGACGACAGAAGGAGCAAGATAACGACCACAGGGAGGGTGGTTTATCAACGGCAAAATATAGATCGGAAGGCACACGTCTGAACTCCAGTCACGATCCGGGATCTCGTATGCCGTCTTCTGCTTGAAAAAAAAAAAAAGCACATGATGACATCATTGAACATATGTATAGACTAAGCAAATCGATATATACATACTATTTGAATGCTACGCTCTACT
+
BBBCCFFFFFFFGGGGGGGGGGHHHFHDGHHHGHHHHHGGGGGHHHHHHHHHHFHHHHGGGGGHHHHGGGGGEGGGGHHHHGHHGGGGGHHHHHHHHHHHGGGGGHHHHHGHHHGHHHHHHGHHFHHGGHH?@@FC/=FHHGGFFGHGAGHGHHFHHHBCGFHHGGCGF:-;..0//0000009000000099;0000:0;000000:00:0/00;.:..-00000000000000000:0;0BA;...000
@M03495:530:000000000-LYBTV:1:2114:10498:10979 1:N:0:GATCCGGG+ACCTGCTT
GTCAGCATGGAGCTTTGGAGTGAAATCTCTTGTCTTAAGGAATAAAGGAAAAAGATTCCGTCGGAGGCTCGGTGCTCTACAGGTTCAACCTTTGTACTCTATTATTGCCTCACATTCCATCTCTTGTGAAAATATATTTGATTGGCTTTTCTGCAGGTTGTTTGCCAGGACTTTCCAAGACCTCCACTAGAAAACACAATAAACTTTTTGGAAGCTGGACAACTATCTTCATTTTTCAGAAACAGTGAACA
+
BBBBBFFFFFF4GGGGGGGGGGHHHHHHHHHHHHHHHHHHFHHHHHHHHHHHHEGHHHGHHHGGGGGGHHGGGGGHHHHHHHHHHHHHHHHHHHDGHHHFEGHHHFGHGHFHHGHHHHHHHHHHFFGFHHH3BFGHHHHHFHHF0BFHHHHFHFFFHHHHGHHEHHGHHHHHHHHFGFHHHHHHHGCGFHHHG<GGGHEHFFGFHHHHHGGHGH.CGFCGFCCGHHHGGFFGFGGFEBBFBFGFFFGGGEG
@M03495:530:000000000-LYBTV:1:2114:4907:10995 1:N:0:GATCCGGG+ACCTGCTT
GTCAGCATGTGAGCTTTGGAGTGAAATCTCTTGTCTTAAGGAATAAAGGAAAAAGATTCCGTCGGAGGCTCGGTGCTCTACAGGTTCAACCTTTGTACTCTATTATTGCCTCACATTCCATCTCTTGTGAAAATATATTTGATTGGCTTTTCTGCAGGTTGTTTGCCAGGACTTTCCAAGACCTCCACTAGAAAACACAATAAACTTTTTGGAAGCTGGACAACTATCTTCATTTTTCAGAAACAGTGAAC
+
BBCCCFFFFFFFGGGGGGGGGGHHHGHHGHHHHHHHHHHHHHHHHHHHGHGHHFEGHHHHHHHGGGGGGHHGGDFGHHHHHHHHHHEHHHHHHHHHHHHHHGHHHHHHGHHHHHHHHHHHHHHHHGHHHFH4BGHHHHFHHHGF3FGHHHHHHHHHHHHHHGHHHGHHHHHHHHHHHHHGHHHGHHGHHHG<F1>GHHHADDGGHGHHHHGGCGFEFHHHHHHGHHHHGHFGGGGGGGGGFCBBGFFFFG0
@M03495:530:000000000-LYBTV:1:2114:6615:11004 1:N:0:GATCCCGG+ACCTGCTT
GTCAGCATGTGAGCTTTGGAATTAGTAAATTCGTTGACGACAGAAGGAGCAAGATAACGACCACAGGGAGGGTGGTTTATCAACGGCAAAATATAGATCGGAAGAGCACACGTCTGAACTCCAGTCACGATCCCGGATCTCGTATGCCGTCTTCTGCTTGAAAAAAAAAAAAAACGAATACCAGAAAATAGACAGAAGGTGAGTAAGAAAACTATGAAAGTCGACGACAAAACAGCAACATTGAGGAACGA
+
BBBCDFFFFFFFGGGGGGGGGGHHHHHHHHHHGHHHHHGGGGGHHHHHHHHHHBFGHHGGGGGHHHHGGGGGBFGGGHHHHHHHGGGGGHHHHHHHHHHHGGGGHHHHHHHGHHHGHHGHHGHHHHHHGGH?CGGGGA@GGHFD<>GHGGGHGHHHHHHEGFHHHGGFBDAA?-.-....000<</0/000:00//00.00:.000000<</0<0:0000:0..------/..././/../0000/0/..9
@M03495:530:000000000-LYBTV:1:2114:13484:11021 1:N:0:GATCCGGG+ACCTGCTT
GTCAGCATGTGAGCTTTGGAATTAGTAAATTCGTTGACGACAAAGGAGCAAGATAACGACCACAGGGAGGCTGGTTTATCAACGGCAAAATATAGATCGGAAGAGCACACGTCTGAACTCCAGTCACGATCCGGGATCTCGTATGCCGTCTTCTGCTTGAAAAAAAAAAAAAAAAAAAGAAAGAACTAGACAAAAGACCTAAGAAGTGCAAAACAATAGAGTTGATAATACAGTTGATAACTGACTTAAAT
+
CBBCCFFFFFFFGGGGGGGGGGHHHHHHHHHHGHHHHHGGGGGHHHHHHHHHHGGHHGGGGGHHHHGGGGGHHGHHHHHHHGHGGGGGHHHHHHHHHHHGGGGHHHHHHHGHHHGHHHHHHHHHHHHGGHH/@BFCEAGHHGG?1FHGEGHGHHHGHHFHGHHHGGGGA9-<------<../0/./00000</<./9</<:0/00/0000<0/..<00000<000000000::000<00000000000000
@M03495:530:000000000-LYBTV:1:2114:27237:11034 1:N:0:GATCCGGG+ACCTGCTT
GTCAGCATGTGAGCTTTGGAGTGAAATCTCTTGTCTTAAGGAATAAAGGAAAAAGATTCCGTCGGAGGCTCGGTGCTCTACAGGTTCAACCTTTGTACTCTATTATTGCCTCACATTCCATCTCTTGTGAAAATATATTTGATTGGCTTTTCTGCAGGTTGTTTGCCAGGACTTTCCAAGACCTCCACTAGAAAACACAATAAACTTTTTGGAAGCTGGACAACTATCTTCATTTTTCAGAAACAGTGAAC
+
BABBBFFFF5FFGGGFGGFGGCGHGHGHHHHHHHGHFHHHGFHHHGHHGFGHH2BBEGGHHHFE?EEGGEFECEECGGHHHDFHHGGHHGHHHBDFFFEEHFHHHHHHGGGHHHHHGHH4GFFHHHHFFHG4BEGFHBGHHHHD10FGFHHHHGGFHHHHG?GFFHHGHHEHHHHHGHHGHHHHHHHHHHHHHFHHEGEEFDGGHGHHHG?CF0:CGFBCGHFEGHHFHHGEFGGGGGGFGGF/C/BFGG0
@M03495:530:000000000-LYBTV:1:2114:22023:11053 1:N:0:GATCCGGG+ACCTGCTT
GTCAGCATGTGAGCTTTGGAGTGAAATCTCTTGTCTTAAGGAATAAAGGAAAAAGATTCCGTCGGAGGCTCGGTGCTCTACAGGTTCAACCTTTGTACTCTATTATTGCCTCACATTCCATCTCTTGTGAACATATATTTGATTGGCTTTTCTGCAGGTTGTTTGCCAGGACTTTCCAAGACCTCCACTAGAAAACACAATAAACTTTTTGGAAGCTGGACAACTATCTTCATTTTTCAGAAACAGTGAAC
+
BBBBBFFFFFFFGGGGGGGGGGGFHHHBHHHHHGHHHGHHHGHHHHHHHHHHH2EFGHHHHHHGGGGFGFGGFEEGHHHHGEGHHHHHFHHHHHFGHHGHHHHHGHHHHGGHHHGHHHFFGHHHHHHHHGG3BBGHHHHHHHHD3CGGFGHFFHEFHHGHHDGGHHHHHGHHHHGGHHFHHHHHHHHHHHHHH1>FGGHEDGGGHHHHHHGGFHCGHHHFFHFGHHHHGGGGGGGGGGGGGCFGGGFFFB0
@M03495:530:000000000-LYBTV:1:2114:3212:11053 1:N:0:GATCCGGG+ACCTGCTT
GTCAGCATGTGAGCTTTGGACTGGTTTATAAACGGCAAAATATAGATCGGAAGCGCACACGTCTGAAATCCAGTCACGATCCGGGATCTCGTATGCCGTCTTCTGCTTGAAAAAAAAAGTAATGTCCAGTAGTAATGGTATAAGGAGTAATCATTACTTTAACATAATAAGAATAAATAGGCGTTATATTTGTAGAGTTGTGTCATAGTGTGGTATTAGTTGAATTCATGGAGATTCTCTCACTAAAAACA
+
3AAA3CFBF5DFGGGFFGFGGDGGFHFB56E5G22A2E2FGHHHHHHFGDGGG10AEAECABF215B3D@3BGH3@@E11?1B///>?B4FFCCFF3/E/F/G4444??FG33FD//</<@@2@221@?F11@F111?11FD1111><>11=1111<111>DD00=000<00=00<0=DB0/-;-..000<00000;0<00;/9000000=;;9;00909000;0;00;009://00;//////////;..
@M03495:530:000000000-LYBTV:1:2114:12713:11054 1:N:0:GATCCGGG+ACCTGCTT
GTCAGCATGTGAGCTTTGGAATTAGTAAATTCGTTGACGACAGAAGGAGCAAGATAACGCCACAGGGAGGGTGGTTTATCAACGGCAAAATATAGATCGGAAGAGCACACGTCTGAACTCCAGTCACGATCCGGGATCTCGTATGCCGTCTTCTGCTTGAAAAAAAAAAAAAAACAAATAACATACATGTAAAACTAAGTCGAACACAATTATATACCTATAATACACATCATAGAGTATATCGTGCAATA
+
CCCDCFFFFFFFGGGGGGGGGGHHHHHHHHHHGHHHHHGGGGGHHHHHHHHHHGGHHHGGGGGHHHGGGGGEFGGGHHHHHHHGGGGGHHHHHHHHHHHGGGGHHHHHHHGHHHGHHHHHHHHHHHHGGHH?FDGGEFHHHGGGGFHGFGHGHHHHHHHHGHHHGGGGGA9<--....<110011001111111<01001:...:-/..0111111<111111:1100000011111:111<1./...111
@M03495:530:000000000-LYBTV:1:2114:8670:11056 1:N:0:GATCCGGG+ACCTGCTT
GTCAGCATGTGAGCTTTGGAGTGAAATCTCTTGTCTTAAGGAATAAAGGAAAAAGATTCCGTCGGAGGCTCGGTGCTCTACAGGTTCAACCTTTGTACTCTATTATTGCCTCACATTCCATCTCTTGTGAAAATATATTTGATTGGCTTTTCTGCAGGTTGTTTGCCAGGACTTTCCAAGACCTCCACTAGAAAACACAATAAACTTTTTGGAAGCTGGACAACTATCTTCATTTTTCAGAAACAGTGAAC
+
BABABFFFFFFFGGGGGGGGGGHHHHHHHHHHHHHHHHHHHGHHHHHHHGHHHFGGHHHHBBBAEGGGGAGFGGGGHHHHHHHHHHHHHHHHHHHHHHHHHHHHHHHHHHHHHHHHHHHHHHHHHHHHHHH4FGHHHHHHHHHBBFGHHHHHHHHHHHHHHGHHHHHGHHHHHHHHHHHHFHHHHHHHHHGHF>GHHHHGHHHHHHHHHHGGGHHHHHHHHHHHHGHHHHGGGGGGGGGGGGGFGGGGGG9
@M03495:530:000000000-LYBTV:1:2114:13888:11061 1:N:0:GATCCGGG+ACCTGCTT
GTCAGCATGTGAGCTTTGGAATTAGTAAATTCGTTGACGACAGAAGGAGCAAGATAACGACCACAGGGAGGGTGGTTTATCAACGGCAAAATATAGATCGGAAGAGCACACGTCTGAACTCCAGTCACGATGCGGGATCTCGTATGCCGTCTTCTGCTTGAAAAAAAAAAAAAAAAAAAAAAGACAAATCCGATCGGAAGCACCACCTAACTGTCTGTGAACGAGTGTAAGTCTAGCGGCCAGCGACAGTT
+
CCCCDFFFFFFFGGGGGGGGGGHHHHHHHHHHGHHHHHGGGGGHHHHHHHHHHBFHHHGGGGGHHHHGGGGGEFGGGHHHHHHHGGGGGHHHHGHHHHHHGGGGHHHHHHHGHHHGHFHHHHHHHHHHGGH/<DGGGC.GGHG?><FGGEGHGHHHHHHHHGHHHGGGGGAA9---------..///:000...-9:....0/...:.;0/00:00000000.....;B00:000:0---9-..-----;0
@M03495:530:000000000-LYBTV:1:2114:12916:11079 1:N:0:GATCCGGG+ACCTGCTT
GTCAGCATGTGAGCTTTGGAGTGAAATCTCTTGTCTTAAGGAATAAAGGAAAAAGATTCCGTCGGAGGCTCGGTGCTCTACAGGTTCAACCTTTGTACTCTATTATTGCCTCACATTCCATCTCTTGTGAAAATATATTTGATTGGCTTTTCTGCAGGTTGTTTGCCAGGACTTTCCAAGACCTCCACTAGAAAACACAATAAACTTTTTGGAAGCTGGACAACTATCTTCATTTTTCAGAAACAGTGAAC
+
DCCCDFFFFFFFGGGGGGGGGGHHHHHHHHHHHHHHHHHHHHHHHHHHHHHHHFEGHHIHHHHGGGGGGHHGGGGGHHHHHHHHHHFHHHHHHHHHHHHHHHHHHHHHHHHHHHHHHHHHHHHHHHHHHHH4DGHHHHHHHHHHFHHHHHHHHHHHHHGGHGHHHGHHHHHHHHHHHHHHHGHHHHHHHHHFHFGGHHGCGGFHHHHHHHGGGHHHGHGHHHHHHHGHHFGGGGGGGGGEF;BFFFFGGG:
@M03495:530:000000000-LYBTV:1:2114:23761:11084 1:N:0:GATCCGGG+ACCTGCTT
GTCAGCATGTGAGCTTTGGAATTAGTAAATTCGTTGACGACAGAAGGAGCAAGATAACGACCACAGGGAGGGTGGTTTATCAACGGCAAAATATAGATCGGAAGAGCACACGTCTGAACTCCAGTCACGATCCGGGATCTCGTATGCCGTCTTCTGCTTGAAAAAAAAAAAAAAAAAACACTGAATGCCATGTGCCACAGTCAGCATCAACTAGATATACAATATTTGACATGTGTAGATCGCATTTCTAT
+
CCCCCFFFFFFFGGGGGGGGGGHHHHHHHHHHGHHHHHGGGGGHHHHHHHHHHEGHHHGGGGGGHHHGGGGGEFGEGHHHHHHHGGGGGHHHHHHHHHHHGGGGHHGHHHHGHHHGHHHHHHHHHHHHGGHFEHGGGDCHHHGGGGHGG?EHGHHHHHHHHFHHHGGGGC@--;----..900000000000000900..000000000;/9000000000::09000000000:000000.....00000
@M03495:530:000000000-LYBTV:1:2114:5568:11104 1:N:0:GATCCGGG+ACCTGCTT
GTCAGCATGTGAGCTTTGGAGTGAAATCTCTTGTCTTAAGGAATAAAGGAAAAAGATTCCGTCGGAGGCTCGGTGCTCTACAGGTTCAACCTTTGTACTCTATTATTGCCTCACATTCCATCTCTTGTGAAAATATATTTGATTGGCTTTTCTGCAGGTTGTTTGCCAGGACTTTCCAAGACCTCCACTAGAAAACACAATAAACTTTTTGGAAGCTGGACAACTATCTTCATTTTTCAGAAACAGTGAAC
+
CCCCCFFFFFFFGGGGGGGGGGHHHHHGHFHHHHHHHHHHHHHHHHHHHHHHHCEFHHHHHHHGGGCEGFGGGEGGHHHHHHHHGGFFHHHHHHHHHHHHHHHHHHHHHHHHHHHGHHHHHHHHHHHGHHHDFHHHHHHHHHHHHHHHGHHHHHHHHHHHHFHHHHHGGHHHGHGHHHGHHHFHHHHHHHHHHHGFHHHEHHHHHGHHHHGG0CGFFHE.GEGHBFEHHGGGGGCFFFGFGGGGGGCBBF0
@M03495:530:000000000-LYBTV:1:2114:9048:11112 1:N:0:GATCCGGG+ACCTGCTT
GTCAGCATGTGAGCTTTGGTTTATCAACGGCAAAATATAGATCGGAAGAGCACACGTCTGAACTCCAGTCACGATCCGGGATCTCGTATGCCGTCTTCTGCTTGAAAAAAAAAAACTGCACGAAAACAATAGAGAAAAATCACGTATGCCAGCTTCTAGTGGATAAATAATAACGAATAAGGACAGAATAGATGGGCTAGAAGTCAACACGAATACTATGCCTATACGTACACATCACAGACTAGTATATA
+
CCCCCFFFFFFFGGGGGGGGGGHGGHE4EEEGGHFGHHHFHHHHGGGGHHHHHCFEFGHGGHHFHBGHHFGHGEEHGHCEEB?FDF?E3FDGGEEFGFFHHHHHFFF3BE/CB///2221?///C/??<11=11111000111.</=/0000.00<00000.000;00:000::...;.00:0././/0;0909/..:..000;00000;.9.../////:/9/;//.//../9//////;.///9/////
@M03495:530:000000000-LYBTV:1:2114:9840:11113 1:N:0:GATCCGGG+ACCTGCTT
GTCAGCATGTGAGCTTTGGAGACTGGTTTATCAACGGCAAAATATAGATCGGAAGAGCACACGTCTGAACTCCAGTCACGATCCGGGATCTCGTATGCCGTCTTCTGCTTGAAAAAAAAAAAAAAATAAACGACACACAGCTCGTCTGCCGTATGTTGCATGAAACAGATGAGCATGTGGACATGTGAGTGCAAGGAACATCGCGCAAAGGATATAGAGACACTATTACACACAAGAACTCACGACCGCTA
+
CCCCCFFFFFFFGGGGGGGGGGGHHHHHGHHHHHHGGGGGHHHHHHHHHHHGGFEHGHHHHHGHHHGHFGHHHFHHGGHGGFGGHGGE1?GHHGGHHHHGGGHGFFHHHHHHHHGHGGGC</</--0111<..<--<:..:0/.;..:00-..9/;000000C000:/900;00:900000/0000/:/://///../;///.9-----//9/:9:////////;9///9//..9.://////..------
@M03495:530:000000000-LYBTV:1:2114:5071:11116 1:N:0:GATCCGGG+ACCTGCTT
GTCAGCATGTGAGCTTTGGAGTGAAATCTCTTGTCTTAAGGAATAAAGGAAAAAGATTCCGTCGGAGGCTCGGTGCTCTACAGGTTCAACCTTTGTACTCTATTATTGCCTCACATTCCATCTCTTGTGAAAATATATTTGATTGGCTTTTCTGCAGGTTGTTTGCCAGGACTTTCCAAGACCTCCACTAGAAAACACAATAAACTTTTTGGAAGCTGGACAACTATCTTCATTTTTCAGAAACAGTGAAC
+
CCDDDFFFFFFFGGGGGGGGGGHHHGHCHHHHHHHHHHHHHHGHHHHHHHHHHFFGHIIIHIHGGGGGGHHGGGGGHHHHHGHHHHHHHHHHGHHHHHHHHHHHHHHHHHHHHHHHHHHHHHHHHHHHHGH?GHHHHHHHHHHHGHHHHHHHHHHHHHHHHEHHHHHHGGHHHHGHHHHFHHHHHHHHHHHHHFFFHHHEHD<DHFHHHHGGHHHHHHHHHHHHEHHHHHGGGGGGGGGGGGFGFGCFFG0
@M03495:530:000000000-LYBTV:1:2114:16757:11122 1:N:0:GATCCGGG+ACCTGCTT
GTCAGCATGTGAGCTTTGGACAGAAGGAGCAAGATAACGACCACAGGGAGGGTGGTTTATCAACGGCAAAATATAGATCGGAAGAGCACACGTCTGAACTCCAGTCACGATCCGGGATCTCGTATGCCGTCGTCTGCTTGAAAAGAAAAAAAAAATCAAATAGGCACACAGACAAACGGACCACTTACGAGAGTATGTAATTGGACGGAAATGTGGAAGTACGGTACTCAGAGAACAGTGGCAAATCGAGA
+
CBCCDFFFFFFFGGGGGGGGGGGHHHHGHHHHHHHHHHGGGGGHHHHGFGGGEFFEGHHHHHHHGGGGGHHHHHHHHHHHG?FFHHHHHHHGHHHGHHHHHHHHHHHHGGGHGHGGFC/GHHGGHHHHGGGGCFFGFGHHHHH10>G>GC@<--<.0000000000./...0./:/....--..0000....-:0000<0000000--9.<0000000/000../..000000/00//:0/./0.00..<.
@M03495:530:000000000-LYBTV:1:2114:14176:11144 1:N:0:GATCCGGG+ACCTGCTT
GTCAGCATGTGAGCTTTGGCACAGGGAGGGTGGTTTATCAACGGCAAAATATAGATCGGAAGAGCACACGTCTGAACTCCAGTCACGATCCGGGATCTCGTATGCCGTCTTCTGCTTGAAAAAAAAAAAAAATACAAATATGTAGATCATTAAGATACTAACAACAGATATACAGATCATGATATTCGCCGAAAAGTATATACAGTTTCCGTATGAGTGCGTGTGTTGTTGAATGTATTGATCGATAGAAT
+
CCCCCFFFFFFFGGGGGGGGGGHHHGGGGGEFGFGHHHHHHHGGGGGHHHHHHGHHHHGGGGHHHHHHHGHHHGHHHHHHHHHHHHGGHHGHGGGGGHHHGGHHHHGFGHGHHHHHHHGHHHHGGG>A<>--.000000000:00<0000000000:<<00000..//000:000000000000000/..-----/0<0000000<:000.:.</00000-..9.././..0000:0<000:0<..9.0<0
@M03495:530:000000000-LYBTV:1:2114:17940:11144 1:N:0:GATCCGGG+ACCTGCTT
GTCAGCATGTGAGCTTTGGAGTGAAATCTCTTGTCTTAAGGAATAAAGGAAAAAGATTCCGTCGGAGGCTCGGTGCTCTACAGGTTCAACCTTTGTACTCTATTATTGCCTCACATTCCATCTCTTGTGAAAATATATTTGATTGGCTTTTCTGCAGGTTGTTTGCCAGGACTTTCCAAGACCTCCACTAGAAAACACAATAAACTTTTTGGAAGCTGGACAACTATCTTCATTTTTCAGAAACAGTGAAC
+
CBCCCFFFFFFFGGGGGGGGGGHHHHHBGHHHHHHHHHHHHGHHHHHHHHHHH2EFHHHIHHHGGGGGGHHGGGGGHHHHHHHHHHHHGHHHHHHHHHHHHHHHHHHHBGHHHHHHHHHHHFHHHHHHHGH4GGHHGHHHHHHHHHHHHHHHHHHHGGHHHFHHHHHHHGHHHHHHHHGFFHHHHGHHHHHDG>GGHGH.<=GHHHHHHHGGHGHHFHHGHGHHEGHFHGGFGGGGGGGGFFBFGGGEGE0
@M03495:530:000000000-LYBTV:1:2114:9622:11205 1:N:0:GATCCGGG+ACCTGCTT
GTCAGCATGTGAGCTTTGGAGTGAAATCTCTTGTCTTAAGGAATAAAGGAAAAAGATTCCGTCGGAGGCTCGGTGCTCTACAGGTTCAACCTTTGTACTCTATTATTGCCTCACATTCCATCTCTTGTGAAAATATATTTGATTTGCTTTTCTGCAGGTTGTTTGCCAGGACTTTCCAAGACCTCCACTAGAAAACACAATAAACTTTTTGGAAGCTGGACAACTATCTTCATTTTTCAGAAACAGTGAAC
+
A>ABCFFFFFFFGGGGGGGFGGHHHHHFHHHHHHHHHHHHHGHHHHHHHHHHHHECHHHHHHHGGGGGGGGGGGGGHHHGHGHHHHHHHHHGHHH4EHHHHHHGHHHHHHHHHHGGHHHHHHHHHHHHHHHFGGHHHHHFHGHH3DGGGHHHHHGHHHHHHDGHHHHHHHHHHHGHHGGHHHFHHHHHGHHBG>GGGHGFF=<GGHGHHHGGFCGHHHCGHHHHGHHFHHECFFGGFGGGEBBFGGGGGG0
@M03495:530:000000000-LYBTV:1:2114:23162:11215 1:N:0:GATCCGGG+ACCTGCTT
GTCAGCATGTGAGCTTTGGAGTGAAATCTCTTGTCTTAAGGAATAAAGGAAAAAGATTCCGTCGGAGGCTCGGTGCTCTACAGGTTCAACCTTTGTACTCTATTATTGCCTCACATTCCATCTCTTGTGAAAATATATTTGATTGGCTTTTCTGCAGGTTGTTTGCCAGGACTTTCCAAGACCTCCACTAGAAAACACAATAAACTTTTTGGAAGCTGGACAACTATCTTCATTTTTCAGAAACAGTGAAC
+
CCDEDFFFFFFFGGGGGGGGGGHHHHHHHHHHHHHHHHHHHHHHHHHHHHHHHCEFHHHIHIHGGGGGGHHGGFGGFHHHHHHHHHGHHHHHHHHHHHHHHHHHHHGHHHHHHHHHHHHHHHHHHHHHHHHBGHHGHHHHHGHHHHHHHHHHHHGHHHHHHGHHHHHHHHHHHHHHHHHGHGHHHHHHHHHDG>GHHHHEGGGFHHHHHHGGGHGHHHHHGHHHHHHHHHGGGGGGGGGGGFFGGGGGFF<
@M03495:530:000000000-LYBTV:1:2114:12453:11233 1:N:0:GATCCGGG+ACCTGCTT
GTCAGCATGTGAGCTTTTGAGTGAAATCTCTTGTCTTAAGGAATAAAGGAAAAAGATTCCGTCGGAGGCTCGGTGCTCTACAGGTTCAACCTTTGTACTCTATTATTGCCTCACATTCCATCTCTTGTGAAAATATATTTGATTGGCTTTTCTGCAGGTTGTTTGCCAGGACTTTCCAAGACCTCCACTAGAAAACACAATAAACTTTTTGGAAGCTGGACAACTATCTTCATTTTTCAGAAACAGTGAAC
+
CCCDDFFFFFFFGGGGGGGGGGHHHHHHHHHHHHHHHHHHHHHHHHHHHHHHHGEFHIIIHHHGGGGGGHHGGGGGHHHHHHHHHHHHHHHHHHHHHHHHHHHHHHHHHHHHHHHHHHHHHHHHHHHHHHHGHHHHHHHHHGHHHHHHHHHHHHHHHGHHHGHHHHHHGHHHHHHHHHHHHHHHHHHHHHHHHFGGHFHEHGHGHHHHHHGGHHHHHHHEHHGEHHHHHGGGGGGGGGGGG0FGGFGGFG:
@M03495:530:000000000-LYBTV:1:2114:3941:11249 1:N:0:GATCCGGG+ACCTGCTT
GTCAGCATGTGAGCTTTGGTCCAGCCTGAGTCCTGGTTTATCAACGGCAAAATATAGATCGGAAGAGCACACGTCTGAACTCCAGTCACGATCCGGGATCTCGTATGCCGTCTTCTGCTTGAAAAAAAAAAAAACAATAAATTCTGAGTAGATTCATGAAATCATTACATACTCTCGAAAAATGAGATGATATTACAGAGTACATATAACGTAGTAATCAAATCCACACGTTAGATCACGTCAATACAACT
+
CDDECFFFFFFFGGGGGGGGGGHHHGHHHHHHHHHHGHHHHHHHHGGGGGHHH3DGHHHHHGEFFHHHHHFHGHHHFFGHHGHHHHHHHGGHHGHGGGEGGHHGGHHFHGGGHGHHGHHHGGHHHHGGGGG>-<..<1101111111<=11111111111111:111111<01:10.0/.-..011<10<11111110</111111::<1./.:<1111100100000.-../.11<</.....11:0000
@M03495:530:000000000-LYBTV:1:2114:12798:11271 1:N:0:GATCCGGG+ACCTGCTT
GTCAGCATGTGAGCTTTGGAATTAGTAAATTCGATAACGACCACAGGGAGGCTGGTTTATCAACGGCAAAATATAGATCGGAAGAGCACACGTCTGAACTCCAGTCACGATCCGGGATCTCGTATGCCGTCTTCTGCTTGAAATAAAAAAAAAAAGAAAGAACTACTTAGAGGCACCGAGATACAATGAATATACCCACACAACGCCGCTGGTGTAGGAACATGACATGACTTCACACACCCGTCACACTA
+
CCCCCFFFFFFFGGGGGGGGGGHHHHHFHHHHGHHHGHGGGGGHHHHGGGGGHHGHHHHHHHHHGGGGGHHHHHHHHHHHGGGGHHHHHHHGHHHGGHHHHHHHHHHHGGHHGHGGGGFHHHGGHHHHGGG=FGHHHHHGFHH11?G1G<AA<-;:../0/;/00:000000/.;..--:-.;000;B0000000000...9..:-:--:--//.;0000./0:0:000090000900..9.-....00:/
@M03495:530:000000000-LYBTV:1:2114:18428:11276 1:N:0:GATCCGGG+ACCTGCTT
GTCAGCATGTGAGCTTTGGAATTAGTAAATTCGTTGACGACAGAAGGAGCAAGATAACGACCACAGGGAGGGTGGTTTATCAACGGCAAAATATAGATCGGAAGAGCACACGTCTGAACTCCAGTCACGATCCGGGATCTCGTATGCCGTCTTCTGCTTGAAAAAAAAAAAAAAAGAGATCAAAACATCACATATCAGTTCTTAGCAACCGAGCGTACGAGCGATCAGAGCAGGTAGCACGTGTGCCAGTG
+
CCCDDFFFFFFFGGGGGGGGGGHHHHHHHHHHGHHHHHGGGGGHHHHHHHHHHGGHHHGGGGGHHHHGGGGGFGGGGHHHHHHHGGGGGHHHHHHHHHHHGGGGHHHHHHHGHHHGHHHHHHHHHHHHGGH/?GGGGEEHGHGGHHHHGGGHGHHHHHHHCGHHEEFG-A@-<--.<//0000<0..0000000<000<000000000..-----.<--..---...000/0/..<0000-<</.<000<0
@M03495:530:000000000-LYBTV:1:2114:9002:11301 1:N:0:GATCCGGG+ACCTGCTT
GTCAGCATGTGAGCTTTGGACTCCTGACTGGTTTATCAACGGCAAAATATAGATCGGAAGAGCACACGTCTGAACTCCAGTCACGATCCGGGATCTCGTATGCCGTCTTCTGCTTGAAAAAAAAAAAAAAACAGAGCGTGAGTGAATTCCAGACTTATATAATAATGACCAATCATGTGTTTATTTACTATTGGAAAATTAACACAAACCTAAAAAGATTGATGACACAATATCTCATGAGAATCATAATT
+
CCCCCFFFFFFFGGGGGGGGGGHHHHHHHHHHHHHHHHHHGGGGGHHHHHHHHBFHGGGGHHHHHHHGHHHGHHHHHHHHHHHHGGHHGGGGGGEHHHGGHHHHGGGHGHHGHHHHHHHHHCCGB@A/---.</<//<<...0:00;;0;000;0;0:00<C0:CF00000.:/009;09//;00000;00;B0000;00000009..../00;0;..;09;000000:.0000;F00:F00000000090
@M03495:530:000000000-LYBTV:1:2114:20746:11332 1:N:0:GATCCGGG+ACCTGCTT
GTCAGCATGTGAGCTTTGGTCCGCCTGAGTCCTGGTTTATCAACGGCAAAATATAGATCGGAAGAGCACACGTCTGAACTCCAGTCACGATCCGGGATCTCGTATGCCGTCTTCTGCTTGAAAAAAAAAAATAAAAAAAATCGTTAGTATAGATAAGCCATCAAAAATAGTAATTACTAGTTTAACGTTGTATATTATCACGAGACTAAATGGACGCTACGACTGTCACACATAGACGTACTACTCCAATA
+
CCCDCFFFFFFFGGGGGGGGGGGGGGHFGHHHHHHHHHHHHHHHGGGGGHHHHHHHHHHHGGGGHHHHHHHGHHHGHHHHHHGHHHHHGGHHGHGGGGFHHHGGHHHHGGGHGHHHHHHHFGHHHGGGGC><F1111---.0.<<..0000;0:00000/000000.;090000;00;00000000.//.;0000000000..-..00000;000--..-.:;..000000:00009...;.090000000
@M03495:530:000000000-LYBTV:1:2114:22503:11353 1:N:0:GATCCGGG+ACCTGCTT
GTCAGCATGTGAGCTTTGGATGGTTCTGGTTTATCAACGGCAAAATATAGATCGAAGAGCACACGTCTGAACTCCAGTCACGATCCGGGATCTCGTATGCCGTCTTCTGCTTGAAAAAAAAAAAACACAATTACGGTGGACAGTACTAGACTCACTAAACCGATATAGTCTTGTAGCTGATTGTTGAATTATCTGCGTCTCAGCTTCAGTACTGCTCTTTGACAGTGGTCATCAAGAGAGGACAGCTGCGG
+
BABCCFFFFFFFGFGGGGGGGGGHHHHHHHHHHHHHHHGGGGGHHHHHHHHHHAEHGGHHHHHHGHHHGHHHHHHHFDFHHDGHEGHGGGFFHHHGGHHHHGGGHGHHGHHHHHHHHHGGGF/////0?.1>11..0<..>1.000000000000=000:/--:--00;0900;00;00009000.09000000009.-./00000;000:0000000000900090/000:00000./....;..00;--
@M03495:530:000000000-LYBTV:1:2114:25832:11361 1:N:0:GATCCGGG+ACCTGCTT
GTCAGCATGTGAGCTTTGGACTCCTGACTGGTTTATCAACGGCAAAATATAGATCGGAAGAGCACACGTCTGAACTCCAGTCACGATCCGGGATCTCGTATGCCGTCTTCTGCTTGAAAAAAAAAAAAATATTGACACTGTGTTGACAGAATTACTCTATAATGCCATCCACGCGTTAGAGGTCTGCAATTAGGAGGTCTGAATGTAACCCTATAACGTAGTCTCACGCATCAAAGCTCCAGTGACGCACG
+
BBBBBFFFFFFFGGGGGGGGGGHHGHHHHHHHHGHHHHHHGGGGGHHFGHHGG5DGGEGDHGHHFFHGHGHGFHGHHHHHH3FGGEHHFHGGE?FGFGFFHFHHGFFHGGEFBGGG0GF30BCC/<//<011111111>F110/.0000//00000==00;00:0:00/.0/..---..0;/;/0/000000000/..90/000//////9..;;//9;..9//9;9..-.99///.;/B////;/..---
@M03495:530:000000000-LYBTV:1:2114:19949:11385 1:N:0:GATCCGGG+ACCTGCTT
GTCAGCATGTGAGCTTTGGAGTGAAATCTCTTGTCTTAAGGAATAAAGGAAAAAGATTCCGTCGGAGGCTCGGTGCTCTACAGGTTCAACCTTTGTACTCTATTATTGCCTCACATTCCATCTCTTGTGAATATATATTTGATTGGCTTTTCTGCAGGTTGTTTGCCAGGACTTTCCAAGACCTCCACTAGAAAACACAATAAACTTTTTGGAAGCTGGACAACTATCTTCATTTTTCAGAAACAGTGAAC
+
CBCCCFFFFFFFGGGGGGGGGGHHHHHHHHHHGHHHHHHHHHHHHHHHHHHHHHFFHHHHHHHGGGGGGGHGGGGGHHHHHHHHHHHHHHHHHHHGHHHGHHHHHHHHHHHHHHHHHHHHHHHHHHHHEFF4DGHHHHHHHHHDGFHHHHHHHHHHHGHHHGHHHHHHGGHGHHHHGHHGHHHHHHHHHHHFFFGGGFHGG0GGHGHHHHGGFHHHHHHHHHHHHHHHHCFGGFGGGGGGGGGGGGB;FGF
@M03495:530:000000000-LYBTV:1:2114:15964:11411 1:N:0:GATCCGGG+ACCTGCTT
GTCAGCATGTGAGCTTTGGAATTAGTAAATTCGTTGACGACAGAAGGAGCAAGATAACGACCACAGGGAGGGTGGTTTATCAACGGCAAAATATAGATCGGAAGAGCACACGTCTGAACTCCAGCCACGATTCGGGATCTCGTATGCCGTCTTCTGCTTGAAAAAAAAAAAAAAATGAAACTGTGCATGCACACGGACATTACTGAGTCCAACATACGTGCTCATAACTGGACAACTGCACAGTTGACCAC
+
CCCCCFFFFFFFGGGGGGGGGGHHHGHHHHHHGHHHHHGGGGGHHHHHHHHHHGHHHHGGGGGHHHHGGGGGFGGGGHHHHHHHGGGGGHHHHHHHHHHHGGGGHHHHHHHGHHHGHHHHHHHHEGHHGGH=FFGGC?CHHHGGHHHHGGGHGHHGGHHHHGHHHGGGGA<?-<-.0000000000:0000<0.-----<0<0<00000<000./0:.:/..00000000//:0<.0/0000/<0000:0.
@M03495:530:000000000-LYBTV:1:2114:25848:11425 1:N:0:GATCCGGG+ACCTGCTT
GTCAGCATGTGAGCTTTGGTCCAGCCTGAGTCCTCTGGTTTATCAACGGCAAAATATAGATCGGAAGAGCACACGTCTGAACTCCAGTCACGATCCGGGATCTCGTATGCCGTCTTCTGCTTGAAAAAAAAGAAAACACAAAGGCGCTAATACGCGTACTGAGTACGATGAAATAAAGTAAAACCAGTGAAGTGTTTGAATTATGCAGCACGTACATGCTCGACTCTGGACGTCCTATTCGTCTCTAGCGC
+
CCCDCFFFFFFFGGGGGGGGGGHHHGGHHHHHHHHHHHGHHHHHHHHGGGGGHBFHHHHHGHHGGGGHHHHHGHGHHHGHHGHHHHHHHHHGGHHGHGGGGEHHHGGGHGHGGGHGHHHHHHHHGHHHGGG/F0101/??/010/----.1<1..----<000000:...00000000<00000...00000<000</00:000<0<00..-.<..00000.--.9<00<.-....0000//<./0<00--
@M03495:530:000000000-LYBTV:1:2114:24700:11438 1:N:0:GATCCGGG+ACCTGCTT
GTCAGCATGTGAGCTTTGGACTCCTGACTGGTTTATCAACGGCAAAATATAGATCGGAAGAGCACACGTCTGAACTCCAGTCACGATCCGGGATCTCGTATGCCGTCTTCTGCTTGAAAAAAAAAATAACCCTAGTCAATCTCGTATACCATCTGCTGCTTGACACATCTAAAAAATAACTCTGCGTGAGCATAGCTGATACTACCACTAGTCGGGTGTCTTTCGTGGATGTCTGCGGCGGTATATCAGTT
+
BBBBBFFFFFFFFGGGGGGGGGHHHGHGHHGFGFHHFHGHGGGGFHHHHHHHH5DGFEGGHHFHHHHGHHHGHHHHHGHHHHHHGFEHGHGGEFEHHHFFFHGHGEGHGHHHHHHGAGHGG@C<CC01111/000111?<=<10<.011111>11<=00000.000<00000000::00000000-..../0000/0909;9000/909900;.--:-;//9//9....//;////--;---../////9/
@M03495:530:000000000-LYBTV:1:2114:13176:11439 1:N:0:GATCCGGG+ACCTGCTT
GTCAGCATGTGAGCTTTGGAGTGAAATCTCTTGTCTTAAGGAATAAAGGAAAAAGATTCCGTCGGAGGCTCGGTGCTCTACAGGTTCAACCTTTGTACTCTATTATTGCCTCACATTCCATCTCTTGTGAAAATATATTTGATTGGCTTTTCTGCAGGTTGTTTGCCAGGACTTTCCAAGACCTCCACTAGAAAACACAATAAACTTTTTGGAAGCTGGACAACTATCTTCATTTTTCAGAAACAGTGAAC
+
CCCCCFFFFFFFGGGGGGGGGGHHHHHGHHHHHHHHHHFHHHGHHHGHHHHHHGFGHHHHHHHGGGGGFEHEEEEGHHHHHHHGHHHGHHHHHHHHHHHHHHHHHHHHHHHHHHHHHHHHHHHHHHHHHGHBGHHHHHHHHGHF3FHHHHGHHHHHHHHHHGHHHHHHHEHHHHHHHHHHHHHHHHHHHHHGHFGGGFHGGDDFHHHHHHGGFHFHHHFHHHHHGHHHHHGGGFGGGGGGGBCFFGGFFF:
@M03495:530:000000000-LYBTV:1:2114:18068:11469 1:N:0:GATCCGGG+ACCTGCTT
GTCAGCATGTGAGCTTTGGTTTATCAACGGCAAAATATAGATCGGAAGAGCACACGTCTGAACTCCAGTCACGATCCGGGATCTCGTATGCCGTCTTCTGCTTGAAAAAAAAAACAACAAATGTGATGAAATAACCCCTGTGATTACACTTAAACTCATGGACTCAGTGTAGATATCGTAAGGTCTTTATATATCTAGTCTTGTTGTAAGTATGCATATCTGATGTTCAGTACATCCCACCTATGAAGTCC
+
CCCCCFFFFFFFGGGGGGGGGGHHHHHHGGGGGHHHHHHHHHHHGGGGHHHHHGGGHHHGHHHHHHHGHHHHGGHHGHGGGBFHHHGGHGHHGGGHGHHHHHHHHHHHHGGGFB/?////021?1?111?111111//.>>111>1111=1111000<<0000</00=<00=<000:./.:.000000000;0:0900000;000./00900000;00000000000;00000000/:0.;.00000000;
@M03495:530:000000000-LYBTV:1:2114:10402:11475 1:N:0:GATCCGGG+ACCTGCTT
GTCAGCATGTGAGCTTTGGAATATTCTGGTTTATCAACGGCAAAATATAGATCGGAAGAGCACACGTCTGAACTCCAGTCACGATCCGGGATCTCGTATGCCGTCTTCTGCTTGAAAAAAAATAATCGCGCGGGCGGGCAGTCTGAAAGCTGCCAGCCTTCGGGCCGAGAAGCTTCGCTCCGCGACATAAGTGATCTCCAGGGTGAGTCTCTCTCACCTTCCCGCTCGGGACATTCCTCCTCCGCGCGCCA
+
AAAAAFFFDBDFFGDGGGFGGFFFHHHFFDGGHHHEFEEGGCECFGFGFHD5G2A1AEFGHHHGFFFGHFBEHFFHHHHBGGG1FHGH?EGGEGHFFD3GHGE?EAF4FFFGG3GH33E<B<0?222/?////--<----.;/0;000;900/./CA.9C0.A.---;--.///9;-....;.9---./9;//////B////;9...:/9/99//;/;////;.-9-----;.////;;/..9..-----.
@M03495:530:000000000-LYBTV:1:2114:10908:11477 1:N:0:GATCCGGG+ACCTGCTT
GTCAGCATGTGAGCTTTGGAGTGAAATCTCTTGTCTTAAGGAATAAAGGAAAAAGATTCCGTCGGAGGCTCGGTGCTCTACAGGTTCAACCTTTGTACTCTATTATTGCCTCACATTCCATCTCTTGTGAATATATATTTGATTGGCTTTTCTGCAGGTTGTTTGCCAGGACTTTCCAAGACCTCCACTAGAAAACACAATAAACTTTTTGGAAGCTGGACAACTATCTTCATTTTTCAGAAACAGTGAAC
+
BAABBFFDDDDFFGGGGGGGCFBAG5GHHGHHCEGHHHFHHGHFHHHHHBFGF2EFHGHDHFHGGGEAEAFEE>1EHHHHHGHFFGHHBFEGHHHGGHHHFHFGGHHHBGFGHHHHHHHHHHGHHHHHHHB?BGHFGHFHHEFF1BFHHBHHHFFGFGFGFDEHHHFGCGEEHHHHHHFFAFFGFGHHHGFGGF<FCFC.GDDDGHHHFHGGE;GHHG/CCGCEHHHGFHGBFFFGGGGGG0F/FB9BFFF
@M03495:530:000000000-LYBTV:1:2114:21844:11485 1:N:0:GATCCGGG+ACCTGCTT
GTCAGCATGTGAGCTTTGGTCCAGCCTGAGTCCCTGGTTTATCAACGGCAAAATATAGATCGGAAGAGCACACGTCTGAACTCCAGTCACGATCCGGGATCTCGTATGCCGTCTTCTGCTTGAAAAAAAAAAAAACAAAAGAGGTAGTACACGATGCTCTAGGAAGAACAGAGCTGCCACGCTGTGAGACATGGATGATCTGTTATCCCTGATTAATAGCAAGGCAACAAGTGTCTATAACATGTTACTGT
+
BABCCFFFFFFFGGGGGGGGGGHHHGHHHHHHHHHHHGHHHHHHHHGGGGGHHHGHHHHHHHGGGGHHHHHHHGHHGGGHHHHHHHHHHHGGHGGHGGGECHHHGGHHHHGGGHGHHHHHHHGHHHHGG@G/>--....././<<00<0<00.-...0000<000::////://000.0:-..../0;:0/00/000000;0000000:;0/00:0000000/......./;0000:0;:0:00;000;00
@M03495:530:000000000-LYBTV:1:2114:12314:11497 1:N:0:GATCCGGG+ACCTGCTT
GTCAGCATGTGAGCTTTGGAGTGAAATCTCTTGTCTTAAGGAATAAAGGAAAAAGATTCCGTCGGAGGCTCGGTGCTCTACAGGTTCAACCTTTGTACTCTATTATTGCCTCACATTCCATCTCTTGTGAAAATATATTTGATTGGCTTTTCTGCAGGTTGTTTGCCAGGACTTTCCAAGACCTCCACTAGAAAACACAATAAACTTTTTGGAAGCTGGACAACTATCTTCATTTTTCAGAAACAGTGAAC
+
CBCDCFFFFFFFGGGGGGGGGGHHHHHHHHHHHHHHHHHHHHHHHHHHHHHHHFEGHIHIHHHGGGGGGHHGGGGGHHHHHHHHHHHHHHHHHHHHHHHHHHHHHHHHHHHHHHHHHHHHHHHHHHHHHHHGHHHHHHHHHGHHGHHHHHHHHHHGGHHHHGHHHHHHGGHGHHHHHHHHHHHHHHHHHGHHHFGHHHH<GGHHHHHHHHGGFHHHHHHHHHHHHHHHHHGGGGGGGGGFGBFGGGGGGGB
@M03495:530:000000000-LYBTV:1:2114:19285:11524 1:N:0:GATCCGGG+ACCTGCTT
GTCAGCATGTGAGCTTTGGAGTGAAATCTCTTGTCTTAAGGAATAAAGGAAAAAGATTCCGTCGGAGGCTCGGTGCTCTACAGGTTCAACCTTTGTACTCTATTATTGCCTCACATTCCATCTCTTGTGAAAATATATTTGATTGGCTTTTCTGCAGGTTGTTTGCCAGGACTTTCCAAGACCTCCACTAGAAAACACAATAAACTTTTTGGAAGCTGGACAACTATCTTCATTTTTCAGAAACAGTGAAC
+
CCCCCFFFFFFFGGGGGGGGGGHHHHHHHHHHHHHHHHHHGHHHHHHHHHHHHFEGHHIIHHHGGGGGGHHGGGGGHHHHHGHHHHHHHHHHHHHHHHHHHHHHHHHHHHHHHHHHHHHHHHHHHHHHGGH4BGHHGHHHHHHHGHHHHHHHHHHHHHHHHGHHHHHHGHHHHHGHHHGHGHHHHHHHHHHFHGHHHHGEHDGHHHHHHHGFCHGHHGBGHHHHGFHHHHGGGGGGGGGGGGGGGGFGGG9
@M03495:530:000000000-LYBTV:1:2114:2591:11529 1:N:0:GATCCGGG+ACCTGCTT
GTCAGCATGTGAGCTTTGGAGTGAAATCTCTTGTCTTAAGGAATAAAGGAAAAAGATTCCGTCGGAGGCTCGGTGCTCTACAGGTTCAACCTTTGTACTCTATTATTGCCTCACATTCCATCTCTTGTGAAAATATATTTGATTGGCTTTTCTGCAGGTTGTTTGCCAGGACTTTCCAAGACCTCCACTAGAAAACACAATAAACTTTTTGGAAGCTGGACAACTATCTTCATTTTTCAGAAACAGTGAAC
+
CCCCCFFFFFFFGGGGGGCGGGHHHHHFHHHHHHHHHHHHHHHHHHHHHHHHHAEGHHHHHHHGGGGGGHHGGGGGHHHHHFFHHHHHHHHHHHHHHHHHHHHHHHHHFHHHHHHHHHHHHHHHHHHFHHH4FGHHGHHHHHHHHHGHGHHHHHGHHHHHHGHHHHHHGHHHHHHHHHHHHGGHHHHGHHG1F=<FGHFEGDGDGHHHHHGGE;GGHHFGHHHHHGHHHHGGGFGGGGGGFCFFFGBFFG0
@M03495:530:000000000-LYBTV:1:2114:2325:11532 1:N:0:GATCCGGG+ACCTGCTT
GTCAGCATGTGAGCTTTGGAGTGAAATCTCTTGTCTTAAGGAATAAAGGAAAAGGATTCCGTCGGAGGCTCGGTGCTCTACAGGTTCAACCTTTGTACTCTATTATTGCCTCACATTCCATCTCTTGTGAAAATATATTTGATTGGCTTTTCTGCAGGTTGTTTGCCAGGACTTTCCAAGACCTCCACTAGAAAACACAATAAACTTTTTGGAAGCTGGACAACTATCTTCATTTTTCAGAAACAGTGAAC
+
BABAAFFFFFFFFGGGFGGGGGFFHHH5FDDGHGGHHGBFFHFGHHFHGGHHH3EFGDGHGHGGGGGGCEFEGEECHHHHHGGEFGHHHHHGHBFHGHFHHHHHHHHFGHFFBHHHHGGHHGHHHHHFHGH4BGHFHHHHHFHHFFFHFGFHFHHHHFHGHGHHHGGHGECGHHGFHFDBGGHGFCFGFHFHDFCCFFEEGGGDHHHHHHGGHHHEGHBGHBFCGGHCGGGGGFFGGGGGG0CFFGGGGG0
@M03495:530:000000000-LYBTV:1:2114:15392:11535 1:N:0:GATCCGGG+ACCTGCTT
GTCAGCATGTGAGCTTTGGAGTGAAATCTCTTGTCTTAAGGAATAAAGGAAAAAGATTCCGTCGGAGGCTCGGTGCTCTACAGGTTCAACCTTTGTACTCTATTATTGCCTCACATTCCATCTCTTGTGAAAATATATTTGATTGGCTTTTCTGCAGGTTGTTTGCCAGGACTTTCCAAGACCTCCACTAGAAAACACAATAAACTTTTTGGAAGCTGGACAACTATCTTCATTTTTCAGAAACAGTGAAC
+
AAAABFFFF@FFGGGGGGGGFGHHHHHFFHFHHEFFGHHFGF3FGGFGFHHHH2E2DGHHGFGEEFEEEEGEEEFCFFHHHFGHDHHFHHHHFGHFHFFHHFHGHHFGFHHHHHHHHHHHHHHHHHGGFGDHDFGGHHFHHGHB3BFFFGFHHHHHEGGFHDHHHHHHHAEGHHBFHHHHGHHFHHHGHHHGEDCGGCGCF<000DFHHFGGFHFGHHGFHHGHFFHHHHGGFFFGFBFGGGGFGFBFEB0
@M03495:530:000000000-LYBTV:1:2114:26984:11542 1:N:0:GATCCGGG+ACCTGCTT
GTCAGCATGTGAGCTTTTGTCCAGCCTGAGTCCTGGTTTATCAACGGCAAAATATAGATCGGAAGAGCACACGTCTGAACTCCAGTCACGATCCGGGATCTCGTATGCCGTCTTCTGCTTGAAAAAAAAAAGACACGTGAACTGGATGCAACTGATGGTGGTTATCACGACCTATAGAGCATCCCAACACAACAGCGGTAATACTGTGTTAGTTAGTCGTAGCAACAGGATTGCAATGATCTCTGTTCAGG
+
AAABBFFFFFFFGGGGGGBFGCHHGGHHGFGGGHHHGHHHHHHGHGGGGGAEGBDDGHEHHGFGGHHHFHHHGHHH?EGHH5GFHHFHHGGHGGHGFF1EGHHG?HHHHGE@GFD4FGHGHGGHDHGCC////0?</<...11100<10110/<0=00<<...00000..--.:;00000/009.0/.9.AA../9--9..0;00;////9;//////...9./;.....//.////9//;/9/9/;9///
@M03495:530:000000000-LYBTV:1:2114:10198:11543 1:N:0:GATCCGGG+ACCTGCTT
GTCAGCATGTGAGCTTTGGAGTGAAATCTCTTGTCTTAAGGAATAAAGGAAAAAGATTCCGTCGGAGGCTCGGTGCTCTACAGGTTCAACCTTTGTACTCTATTATTGCCTCACATTCCATCTCTTGTGAAAATATATTTGATTGGCTTTTCTGCAGGTTGTTTGCCAGGACTTTCCAAGACCTCCACTAGAAAACACAATAAACTTTTTGGAAGCTGGACAACTATCTTCATTTTTCAGAAACAGTGAAC
+
BAAABFFFFFFFGGGGGGGGGGHHHHGHHHHHHHHHHHHHHHHHHHHHHGHHHFGGHHHHHHHGGGGEFHHGGEFGHHHHH4FHFHHHGHHHHHHHHHHHHGHHFHHGHHHHHHHGHHHHHFGFGHHHHHH?GGHHHHHHHGHH3FGHHHHHHHEHFF0@G?GGGHHHHHHHHHHHHGHHHHHHHHHHHHHDG>GHEHHGHDGBDHHHHHGGHFHHHHFHGHHAHHHHHHGFGGGGGGGGEBBFFGFGGF9
@M03495:530:000000000-LYBTV:1:2114:23613:11550 1:N:0:GATCCGGG+ACCTGCTT
GTCAGCATGTGAGCTTTGGAATTAGCTGGTTTATCAACGGCAAAATATAGATCGGAAGAGCACACGTCTGAACTCCAGTCACGATCCGGGATCTCGTATGCCGTCTTCTGCTTGAAAAAAAAAAAAAAAAAGAACACTGCACTTTCTTTTCTGCATTCAAATATTGTATTTCTTCTTTATGTTATTATCTAACTAGGTGATCACTATATTTGCACTCTTTTTGCTCTGTCACAGATTGTACAATATCACCT
+
CCCDEFFFFFFFGGGGGGGGGGHHHHHHHHHHHHHHHHGGGGGHHHHHHHHHHGEGGGHHHHHHHGHHHGHHHHHHHHHHHHGGHHGHGGGEFHGHGGHHHHGGGHGHHHGHHHFHHHGGGGGGA/-->-<...//:00<00::<:111111<11111111:<111<111<:<11111111111111:11110110/:01111<<1111<11:10</<1110<011<011:1110110<11:<11<11</<
@M03495:530:000000000-LYBTV:1:2114:23679:11569 1:N:0:GATCCGGG+ACCTGCTT
GTCAGCATGTGAGCTTTGGAGTGAAATCTCTTGTCTTAAGGAATAAAGGAAAAAGATTCCGTCGGAGGCTCGGTGCTCTACAGGTTCAACCTTTGTACTCTATTATTGCCTCACATTCCATCTCTTGTGAAAATATATTTGATTGGCTTTTCTGCAGGTTGTTTGCCAGGACTTTCCAAGACCTCCACTAGAAAACACAATAAACTTTTTGGAAGCTGGACAACTATCTTCATTTTTCAGAAACAGTGAAC
+
BBBBBFFFFFFFGGGGGGFGGGHHHHH5GHGHHGHHHHCGGHHHFHHHHFHHH2EFGHHHHHHGGGGGGEHEE1EF3FGHHHHHGHHGHHHHFHHFGHHHHEHHFFHGGFHHHHHHHHHHHEHHHHHHHGH4?FGHFHHHGHHBBAGHHHGHFHGHGHHHHGHHFHGHHEGHHHHHEHHHHHFFHHHGHHHHGGGHHGHCGGHBGGHHHHGGHGHHHFBGHFGHHFHFHHGGFFGGGGGFEGFFFFGFFGB
@M03495:530:000000000-LYBTV:1:2114:18784:11575 1:N:0:GATCCGGG+ACCTGCTT
GTCAGCATGTGAGCTTTGGAGTGAAATCTCTTGTCTTAAGGAATAAAGGAAAAAGATTCCGTCGGAGGCTCGGTGCTCTACAGGTTCAACCTTTGTACTCTATTATTGCCTCACATTCCATCTCTTGTGAAAATATATTTGATTGGCTTTTCTGCAGGTTGTTTGCCAGGACTTTCCAAGACCTCCACTAGAAAACACAATAAACTTTTTGGAAGCTGGACAACTATCTTCATTTTTCAGAAACAGTGAAC
+
CCCCCFFFFFFFGGGGGGGGGGHHGHHGHHHGHHHHHHHHHFHHHHHGHHHHHCEFFHFHHHHGGGGGGHHGGAEGHHHHHHGHHHHHHHHHHHHHHHHHHHGHGHHHHHHHHHHHHHHHHHHHHHHHHHE4BFGHHHHGHHHHHHHHHHFHHHHHHHGHHDGHHHHHHHHHHHHHHEGHHGHHHHHHHHHFHFCGFEHGF<FFHHHHHHGGHGHCGHFHHGFHHHHHHHGGGGGGFGGGFC9FFGFFGGB
@M03495:530:000000000-LYBTV:1:2114:14091:11601 1:N:0:GATCCGGG+ACCTGCTT
GTCAGCATGTGAGCTTTGGACTCCTGACTGGTTTATCAACGGCAAAATATAGATCGGAAGAGCACACGTCTGAACTCCAGTCACGATCCGGGATCTCGTATGCCGTCTTCTGCTTGAAAAAAAAAAAACAAGCAAGATTATACCTCGTAACCTGTGCTTTAACTCCATAAAAATAAAACAGAGATCGACTTATTCAGTCACGTCCCTAGATCGTACTAATCTGAATCATACATACTTGTTCCACGAAACTA
+
BABBBFFFFFFFGGGGGGGGGGHHHHHGHHHHHHHHHHHHGGGGGHHHHHHHH5DGGGGGHHHHHHHGHHHGHHHHHHHHHHHHGGHHGHGGGGCGHHGGHHHHGGGHGHHHHHHGEGHFHGCCB//>/..0.<<00111<>11<0.<...00.<0=000;0C000/00:;0:.0000:.//9/00..-..00000;0000.9;..;0//;/...;.9//////9/////////;/////9///.-.:-//
@M03495:530:000000000-LYBTV:1:2114:12418:11631 1:N:0:GATCCGGG+ACCTGCTT
GTCAGCATGTGAGCTTTGGAATTAGTAAATTCGTTGACGACAGAAGGAGCAAGATAACGACCACAGGGAGGGTGGTTTATCAACGGCAAAATATAGATCGGAAGAGCACACGTCTGAACTCCAGTCACGATCCGGGATCTCGTATGCCGTCTTCTGCTTGAAAAAAAAAAAAAATAGAGAAAACGCGGATAAAATATTAATGTATCTGACGTTAAACCTAGAAAACTTAGATGAACCACACGACTTGTTTA
+
DDCDEFFFFFFFGGGGGGGGGGHHHHHHHHHHGHHHHHGGGGGHHHHHHHHHHFGHHHGGGGGHHHHGGGGGFFGGGHHHHHHHGGGGGHHHHHHHHHHHGGGGHHHHHHHGHHHGHHHHHHHHHHHHGGH=CGGGGD/GGHGGGGHHGEGHGHHHHHHHGHHHHGGGGG?A--<0011::0//------.01110<11111<1111111.<./.<</<00011//:10111111:.....---9<0:1/1
@M03495:530:000000000-LYBTV:1:2114:10872:11635 1:N:0:GATCCGGG+ACCTGCTT
GTCAGCATGTGAGCTTTGGTCCAGCCTGAGTCCTGGTTTATCAACGGCAAAATATAGATCGGAAGAGCACACGTCTGAACTCCAGTCACGATCCGGGATCTCGTATGCCGTCTTCTGCTTGAAAAAAAAAAGACAACAGCTCGTACAATATAAAAAAAGTATAATAGTGCATGGTAGCCGTAACGTAAGCGTATGTACTGCGCAACAGAAACTGAGAATGCTCTTCTTATGACTCTGAATCAATAATGTGC
+
CCCCCFFFFFFFGGGGGGGGGGHHGGHHHHHHHHHHGHHHHHHHHGGGGGHHHFGHHHHHHGGGGHHHHHHHGHHHGHHHHHHHHHHHHGGHHGHGGGDFHHHGGHHHHGDEHFHHHHHHHHHHHHGGGB//=000?.0011.-.<.=0000<000--.000000000<0000.<<000....../...0-:..;000000.----.;/00/000;B900000900000000090000090:090090000
@M03495:530:000000000-LYBTV:1:2114:24638:11637 1:N:0:GATCCGGG+ACCTGCTT
GTCAGCATGTGAGCTTTGGAGTGAAATCTCTTGTCTTAAGGAATAAAGGAAAAAGATTCCGTCGGAGGCTCGGTGCTCTACAGGTTCAACCTTTGTACTCTATTATTGCCTCACATTCCATCTCTTGTGAAAATATATTTGATTGGCTTTTCTGCAGGTTGTTTGCCAGGACTTTCCAAGACCTCCACTAGAAAACACAATAAACTTTTTGGAAGCTGGACAACTATCTTCATTTTTCAGAAACAGTGAAC
+
CCCCCFFFFFFFGGGGGGGGGGHHHHHHHHHHHGHHHHHHHHHHHHHHHHHHHHGGHHHIHIHGGGGGGHHGGGGGHHHHHHHHHHHHHHHHGHHHHHHHHHHHHHHGHGHHHHHHHHHHFHHHHHHHHGHDGGHHHHHHHFHHFHHHHHHHHHGHHGGHHGHHHGHHHHHHHHHHHHHHHHHHHHHGHGHBGFGGHHH<GGFHHHHHHHGFH:GEFHHEHHHGHHHHGHGGGGGGGGGGGFFGGG;FGF0
@M03495:530:000000000-LYBTV:1:2114:21492:11656 1:N:0:GATCCGGG+ACCTGCTT
GTCAGCATGTGAGCTTTGGAGTGAAATCTCTTGTCTTAAGGAATAAAGGAAAAAGATTCCGTCGGAGGCTCGGTGCTCTACAGGTTCAACCTTTGTACTCTATTATTGCCTCACATTCCATCTCTTGTGAAAATATATTTGATTGGCTTTTCTGCAGGTTGTTTGCCAGGACTTTCCAAGACCTCCACTAGAAAACACAATAAACTTTTTGGAAGCTGGACAACTATCTTCATTTTTCAGAAACAGTGAAC
+
A>ABCFFFFFFFGGGGGGGGGGHHHHHFHHHHHGHHHHHHHGHHHHHHHHHHHGEGHIHHHIHGGGGGGHHGGGGGHHHHGGHHFHHHHHHHHHHHHHHHHHHHHHHHHHHHHHHHHHHGHGHHHHHHFDF4BFGHHHHHHFHBDFFHHHHHHGHEHHFHGGHHGHHHG/CGHHHHHHHHGHHHHHHHHHH1G><GCGGEDDDDFFHFHHGG;GFHHHEFGHGHHFHHHHGGGGFGGFGGGGGGGEC00;0
@M03495:530:000000000-LYBTV:1:2114:3228:11660 1:N:0:GATCCGGG+ACCTGCTT
GTCAGCATGTGAGCTTTGGAATTAGTAAATTCGTTGACGCCAGAAGGAGCAAGTTAACGACCACAGGGAGGGTGGTTTATCAACGGCAAAATATAGATCGGAAGAGCACACGTCTGAACTCCAGTCACGATCCGGGATCTCGAAGGCCGTCTTCTGCTTGATAATAAAAAAAAACAGATCATCCCACTATTACACGGCTTAGTCTGAAGCAGTTGGTATCAAGCGGAGGAAGCTCGTCAACACATTTCAGG
+
>11A1FFFB@33GGB13DF11F1FGFFD33DGABFGF1E00BACF1FGE/FC01D2FFF/AEEHEH//AAE/?F/EFG1G22@FE?EEGHHHHHGD2EF/>>?A0FG<0B<C<GHF1F1GGBFCG1DG?/??<0@C/</<G01>.<<.>-<GF000=00<G00=00DG;C:--;.;//0/00;9.0../909900.--;9;//;9//9//////9/-9://;//-9-;99B--//-;AA-//--//9/9F/
@M03495:530:000000000-LYBTV:1:2114:7235:11663 1:N:0:GATCCGGG+ACCTGCTT
GTCAGCATGTGAGCTTTGGAATTAGTAAATTCGTTGACGACAGAAGGAGCAAGATAACGACCACAGGGAGGGTGGTTTATCAACGGCAAAATATAGATCGGAAGAGCACACGTCTGAACTCCAGTCACGATCCGGGATCTCGTATGCCGTCTTCTGCTTGAAAAAAAAAAAAGACAAATGACTATACATAGCATGAGACGACACTAATGGAGAAGACTGCACTTACAACGGAATACTGTACACAAGTTACT
+
AAABBFFFFFFFGGGGGGGGGGHHHHHHHHHHGHHHHHGFGGGHHHGHHHHHH2BGHHGGGGGHHHHGGGGGEFGGGHHHHGHHGGGGGHHHHHHHHHHHGGGGGHGHHHHGHHHGHHHHHFHHHHHHGGH=CHGGGD/FFGGGHGFHGGGHGHHHHFFGHHHHHGGGGCA-.:////000;990000000:000000;.----0/00000/0./0/00/00090:000--...0000000000..:000;
@M03495:530:000000000-LYBTV:1:2114:2820:11675 1:N:0:GATCCGGG+ACCTGCTT
GTCAGCATGTGAGCTTTGGAATTAGTAAATTCGTTGACGACAGAAGGAGCAAGATAACGCCCACAGGGAGGGTGGTTTATCAACGGCAAAATATAGATCGGAAGAGCACACGTCTGAACTCCAGTCACGATCCGGGATCTCGTAGGCCGTCTTCTGCTTGAAAAAAAAAAGACATTGTGAGCATTTTCATCCCGAAGATGCGTTTAATTCTGATGCTGAACAGCTTCTTGCGAAGTAGCGACAGCTTGTTT
+
1>>>ACFD1B@DFCGGDGF1GFGFHHF33DAGGABFHGEFEEAGHC0FFCFHE0FFDG//AFGA/A//F>/EEEEGEGGHH2B>ECEECFGDEFHH2>D/EEE/CGGF0FC@FGCFGFH1GFF1FDHD?A///0@///<11?F.<>11--<CC000<00<C0==C-A:--..//000;BC0/9C90;0;0BB..;@--;:F9----9/;/9BFB//;/:9B/9:F//////--9@-;:F@-@@@EFF/;/9
@M03495:530:000000000-LYBTV:1:2114:6562:11687 1:N:0:GATCCGGG+ACCTGCTT
GTCAGCATGTGAGCTTTGGAGTGAAATCTCTTGTCTTAAGGAATAAAGGAAAAAGATTCCGTCGGAGGCTCGGTGCTCTACAGGTTCAACCTTTGTACTCTATTATTGCCTCACATTCCATCTCTTGTGAAAATATATTTGATTGGTTTTTCTGCAGGTTGTTTGCCAGGACTTTCCAAGACCTCCACTAGAAAACACAATAAACTTTTTGGAAGCTGGACAACTATCTTCATTTTTCAGAAACAGTGAAC
+
CBBCAFFFFFFFGGGGGGGGGGHHHHHHHHHHHHHGHHHHHHHHHHHHHHHHH2EFHHHHHHHGGGGGGHHGGGGGHHHHHHHHHHGHHHHHHHHGHHHHHHHHHHHHHHHHHHHHHHHFEGHHHHHHHHHEFHHHHHHHHHHHFHGHHGGHHHHHGHHHHGHGHHHHHHHHHHHHHHHHHGGHHHHHHHHDGGGGGHHGG=GDGHHHHHGGBHFHHHCGHGHGHHHGGGGGGGFFFGGGGFFGGGFCFG0
@M03495:530:000000000-LYBTV:1:2114:6706:11695 1:N:0:GATCCGGG+ACCTGCTT
GTCAGCATGTGAGCTTTTGTCCAGCCTGAGTCCTGGTTTATCAACGGCAAAATATAGATCGGAAGAGCACACGTCTGAACTCCAGTCACGATCCGGGATCTCGTATGCCGTCTTCTGCTTGAAAAAAAAAAAGAACACGTACTGTAAAGTTATATTCCCAATCATACATAAGATCAATGATAACTAAGTAACTATGCACCAGACGTATACGTAGAAATGTATCGGCAGTAACACTGACACTCACACGAACG
+
AABACFFFFFFFGGGGGGGGGGGHHGHHHHHHHHHHHHHHHHHHHGGGGGHHHFGHHGHHGGGGGGHHHHHHGHHHGHHHHHHHHHHHHGGHHGHGGGEGFFHFGHHHHGGGHGHHHHHHHFH3BGF?D>C<//0<00.00<.1>11=000=00000000<//<0=0000;;0000:;000000000/00;00;00000/....-9.0/0.00..000;9000.----;;////:///////////--;--
@M03495:530:000000000-LYBTV:1:2114:20131:11695 1:N:0:GATCCGGG+ACCTGCTT
GTCAGCATGTGAGCTTTGGAGTGAAATCTCTTGTCTTAAGGAATAAAGGAAAAAGATTCCGTCGGAGGCTCGGTGCTCTACAGGTTCAACCTTTGTACTCTATTATTGCCTCACATTCCATCTCTTGTGAAAATATATTTGATTGGCTTTTCTGCAGGTTGTTTGCCAGGACTTTCCAAGACCTCCACTAGAAAACACAATAAACTTTTTGGAAGCTGGACAACTATCTTCATTTTTCAGAAACAGTGAAC
+
CCCCCFFFFFFFGGGGGGGGGGHHHHHHHHHHHHHHHHHHFHHHHHHHHHHHHAEEHHIHHHHGGGGGGHHGGFGGHHHHHHHHHHHHHHHHHHHHHHHHHHHHHHHHHHHHHHHHHHHHHHHHHHHHF?D?DGHHHHGHHHHHDFHHHHHHHHGFHHHHHGHHHHHHHGHHHHHHHHHHHHHHHHHHHHHGHGHHHHHCGGGHHHHHHHGGBGEHHHHGHGHGHHHHHHGGGGGGGGGGGFGGGGFGGGB
@M03495:530:000000000-LYBTV:1:2114:23049:11696 1:N:0:GATCCGGG+ACCTGCTT
GTCAGCATGTGAGCTTTGGAGTGAAATCTCTTGTCTTAAGGAATAAAGGAAAAAGATTCCGTCGGAGGCTCGGTGCTCTACAGGTTCAACCTTTGTACTCTATTATTGCCTCACATTCCATCTCTTGTGAAAATATATTTGATTGGCTTTTCTGCAGGTTGTTTGCCAGGACTTTCCAAGACCTCCACTAGAAAACACAATAAACTTTTTGGAAGCTGGACAACTATCTTCATTTTTCAGAAACAGTGAAC
+
DCCDEFFFFFFFGGGGGGGGGGHHHHHGHHHHHHHHHHHGHHHHHHHHHHHGHGFGHIHHHIHGGGGGGHHGGGGGHHHHHHHHHHHHHHHHHHHHHHHHHHHHHHHHHHHHHHHHHHHHHHHHHHHHHHH4DGHGHHHHHGHHHGHHHHHHHHHHHHHHHGHHHHHHGHHHHHHHHHHHGGHHHHHHHHHHHFGHHHHEHGHFHFHHHHGGHHHHHHHHHGHHHHHHHHGGGGGGGGGFGGGGGGGGGGB
@M03495:530:000000000-LYBTV:1:2114:13351:11712 1:N:0:GATCCGGG+ACCTGCTT
GTCAGCATGTGAGCTTTGGAGTGAAATCTCTTGTCTTAAGGAATAAAGGAAAAAGATTCCGTCGGAGGCTCGGTGCTCTACAGGTTCAACCTTTGTACTCTATTATTGCCTCACATTCCATCTCTTGTGAAAATATATTTGATTGGCTTTTCTGCAGGTTGTTTGCCAGGACTTTCCAAGACCTCCACTAGAAAACACAATAAACTTTTTGGAAGCTGGACAACTATCTTCATTTTTCAGAAACAGAGAAC
+
CCCCCFFFFFFFGGGGGGGGGGHHHHHHHHHHHHHHHHHHHHHHHHHHHHHHHGEGHIHIHIHGGGGGGHHGGGGGHHHHHHHHHHHHHHHHHHHHHHHHHGHHHHHHHHHHHHHHHHHHHHHHHHHHHHHEGGHHHHHHHGHFHHHHHHHHHHHHHHHHHGHHHHHHFFGHHHHHHHHHHHHHHHHHHHGGHHHHHGGGHGHGHHHHHHGFHHHHHHGFHHHHHHHGHHGGGGGGGGGGGGEGFGGGGGB
@M03495:530:000000000-LYBTV:1:2114:23448:11726 1:N:0:GATCCGGG+ACCTGCTT
GTCAGCATGTGAGCTTTGGATAGTAAATTCGTTGACGACAGAAGGAGCAAGATAACACCACAGGGAGGGTGGTTTATCAACGGCAAAATATAGATCGGAAGAGCACACGTCTGAACTCCAGTCACGATCCGGGATCTCGTATGCCGTCTTCTGCTTGAAAAAAAAAAAAAAAAAGGTTGAACAGCCGAGTCACTGCGATACACACACACATCAACTGCGCCTATGTAGTCTCTACAGGCCTCTGCTCTACT
+
CCCCCFFFFFFFGGGGGGGGGGHHHHHGHHGHHHHHGGGGGGHHHHHHHHHHH5FGHHGHHHHHGGGGGBFFFGHHHHHHHGGGGGHHHHHHHHHHHGGGGGGHHHHHGHHHGHHHHHHHHFHHHGFHHGH/C><FGHGFGGH1GCGGHGHHHEHGHHGHHHGGGG@?--9-9-..00//000/..---./90;B0;-..-::0.:....0000/0/0.-9..:0:000:0090900/.;0A090;9;B0B
@M03495:530:000000000-LYBTV:1:2114:8055:11785 1:N:0:GATCCGGG+ACCTGCTT
GTCAGCATGTGAGCTTTGGAGTGAAATCTCTTGTCTTAAGGAATAAAGGAAAAAGATTCCGTCGGAGGCTCGGTGCTCTACAGGTTCAACCTTTGTACTCTATTATTGCCTCACATTCCATCTCTTGTGAAAATATATTTGATTGGCTTTTCTGCAGGTTGTTTGCCAGGACTTTCCAAGACCTCCACTAGAAAACACAATAAACTTTTTGGAAGCTGGACAACTATCTTCATTTTTCAGAAACAGTGAAC
+
BBBCCFFFFFFFGGGGGGGGGGHHHHHHHHHHHHHHHHHHHHHHHHHHHHHHHBEGHIHIHIHGGGGGGHHGGGGGHHHHHHHHHHHHHHHHHHHHHHHHHHHHHHHHHHHHHHHHHHHHHHHHHHHHHHHFHHHHHHHHHHHHFGHHHHHHHHHHHHHHGGHHHHHHFHHHHHHHHHFHHHHHHHHHHHHFHFFGHHHGHGFHHHHHHHGGHHGHHHHHGHHHGHHHHHGGGGGGHGGGGGGGGGGGGGF
@M03495:530:000000000-LYBTV:1:2114:14978:11786 1:N:0:GATCCGGG+ACCTGCTT
GTCAGCATGTGAGCTTTGGAATTAGTAAATTCGTTGACGACAGAAGGAGCAAGATAACGACCACAGGGAGGGTGGTTTATCAACGGCAAAATATAGATCGGAAGAGCACACGTCTGAACTCCAGTCACGATCCGGGATCTCGTATGCCGTCTTCTGCTTGAAAAAAAAAAACATCAAGAACCCGACACATGACAGTCAAACAATGAACGGTAGCCATCGATACAAAAACATCAGTACGCTGCTGGTATTAA
+
ABCAAFFFFFFFGGGGGGGGGGHGHHHHHHHHGHHHHHGGGGGHHHHGHGHHGGGHGHGFGGGHHHHGFGGGEFGGGHHHHFHHGGGGGHHHGHHHHHHHGGGGHHHHGHHGHHHGHHHHHHHGHHHHGGH/CGGGGC/GHHGD>FDHGGGHGHHHFHHHGCFGHFD?BA9..000000//..--9--/9/:/9///;///..///9/;:.:./////./..-///..../;////:.9..9/;////9/9
@M03495:530:000000000-LYBTV:1:2114:17884:11794 1:N:0:GATCCGGG+ACCTGCTT
GTCAGCATGTGAGCTTTGGTTTATCAACGGCAAAATATAGATCGGAAGAGCACACGTCTGAACTCCAGTCACGATCCGGGATCTCGTATGCCGTCTTCTGCTTGAAAAAAAAAAAAAAACAGTTGTACTGACGTCCGATATGATTTGTTCAAAGTTAATACCGCGCCGCTGATGTGCCACACATCAGCGCACATGATAATTGCCAACCACTACACATTGGCTCTCTGTCACATCTATCCGCTTCGATAGTA
+
BBBCCFFFFFFFGGGGGGGGGGHHHHHHGGGGGHHHHHHHHHHHGGGGHHHHHGGGHHHGHHHHHHHHHHHHGGHHGHGGGEFHHHGGHHHHGGGHGHHHHGHHHHHHGGGGGFC<//-..0111111>10<....-.<--00<:000/00000::000000.--<-----.00000<00.9.00000.----::0000<000<00<..90/<0<00000/00/:0<000000000<0/<<<..-.0..00
@M03495:530:000000000-LYBTV:1:2114:3678:11820 1:N:0:GATCCGGG+ACCTGCTT
GTCAGCATGTGAGCTTTGGAATTAGTAAATTCGTTGACGACAGAAGGAGCAAGGTAACGACCACAGGGAGGGTGGTTTATCAACGGCAAAATATAGATCGGAAGAGCACACGTCTGAACTCCAGTCACGATCCGGGATCTCGTAGGCCGTCTTCTGCTTGAAAAAAAAGAAGAACGCGTGAAAACTCTAGATACCTGGTGGACACAGGTGTGCGAGGGCGGCTTGTGGGCGGGTGCCGGACAATCCTGCTG
+
AAAAAFFFFFFDFGGGBGFGEGHGHGF6DGHHGFGFEFEFEACGGGHGGHHFH1FDGEEGEECCGGHGA1EGBFGEGGGHHHFFEGGCEFGFEGHFEGHED<?EECGHHHHGGFHGHHGGGFCHHFHHGDE/?GGCCA/FDGF..<FBC@CHCBGHFHHH.C0GGG@C...////.9---..00/;000009///9/;:...;B...;//;./..-9-.----;-;9...-----./9----.//./////
@M03495:530:000000000-LYBTV:1:2114:5927:11828 1:N:0:GATCCGGG+ACCTGCTT
GTCAGCATGTGAGCTTTGGAGTGAAATCTCTTGTCTTAAGGAATAAAGGAAAAAGATTCCGTCGGAGGCTCGGTGCTCTACAGGTTCAACCTTTGTACTCTATTATTGCCTCACATTCCATCTCTTGTGAAAATATATTTGATTGGCTTTTCTGCAGGTTGTTTGCCAGGACTTTCCAAGACCTCCACTAGAAAACACAATAAACTTTTTGGAAGCTGGACAACTATCTTCATTTTTCAGAAACAGTGAAC
+
BABCCFFFFFFFGGGGGGGGGGHHHHHHHHHHHHHHHHHHHHHHHHHHHHHHHGEGHHHHHIHGGGGGGHHGGGGGHHHHHHHHHHHHHHHHHHHHHHHHHHHHHHHHHHHHHHHHHHHGHHHHHHHHHHHFGHHHHHHHHHHHHHHHHHHHHHHHHGHHHGHHHHHHGHHHHHHHHHHHHHHFHHHHHHHFFFGHHHHGHDGFHHHHHHGGHHHHHHCGHHHHHGHHHHGGFGGGGGGGGGFFGGFGFG9
@M03495:530:000000000-LYBTV:1:2114:6876:11835 1:N:0:GATCCGGG+ACCTGCTT
GTCAGCATGTGAGCTTTGGAGTGAAATCTCTTGTCTTAAGGAATAAAGGAAAAAGATTCCGTCGGAGGCTCGGTGCTCTACAGGTTCAACCTTTGTACTCTATTATTGCCTCACATTCCATCTCTTGTGAAAATATATTTGATTGGCTTTTCTGCAGGTTGTTTGCCAGGACTTTCCAAGACCTCCACTAGAAAACACAATAAACTTTTTGGAAGCTGGACAACTATCTTCATTTTTCAGAAACAGTGAAC
+
CCCCCFFFFFFFGGGGGGFGGGHHHHHHHHHHHHHHHHHHHHHHHHHHH2GHHHEGHIIIHHHGGGGGGHHGGGGGHHHHHHHHHHHHHHHHHHHHHHHHHHHHHHHHHHHHHHHHHHHFHHHHHHHHHHHHHHHHHHHHHHHHHHHHHHHHHHHHHHHHHGHHHHHHFGHHHHHHHHHHGHHHHHHGHHEFGFGHHHHGH=GBGHHHHHGGFHHGHHE.CGHGHHHHHHGGGGGGGGGGBFFGFGFFGGB
@M03495:530:000000000-LYBTV:1:2114:20899:11866 1:N:0:GATCCGGG+ACCTGCTT
GTCAGCATGTGAGCTTTGGAGTGAAATCTCTTGTCTTAAGGAATAAAGGAAAAAGATTCCGTCGGAGGCTCGGTGCTCTACAGGTTCAACCTTTGTACTCTATTATTGCCTCACATTCCATCTCTTGTGAAAATATATTTGATTGGCTTTTCTGCAGGTTGTTTGCCAGGACTTTCCAAGACCTCCACTAGAAAACACAATAAACTTTTTGGAAGCTGGACAACTATCTTCATTTTTCAGAAACAGTGAAC
+
AAAABFFFFDFFGGGGGGC44FCFBGFHHHHHHGHHHHHHHGHHHHFHFHHFG2BFFGFHHHGGGG0AEFGFEEEGHGFGHHHFHHHGHHGHFGHGFFFGHFHHEHHFHHGHHHBFHGHHFDHHHHHHB4B4?FGFHHBGHHH4?BF2CGFFGGFGFHHHHGHHFHHHFAHHHFHFHGHHGHHHHHHHHHHBG>FGHHHCG0D0GGHHGHFC/;BGGGCGHFEEHFCCGHGGGEGGGGGGFFFGGGGGGF9
@M03495:530:000000000-LYBTV:1:2114:26449:11872 1:N:0:GATCCGGG+ACCTGCTT
GTCAGCATGTGAGCTTTGGAATTGTAAATTCGTTGACGACAGAAGGAGCAAGATAACGACCTGGTTTATCAACGGCAAAATATAGATCGGAAGAGCACACGTCTGAACTCCAGTCACGATCCGGGATCTCGTATGCCGTCTTCTGCTTGAAAAAAAAAAAAAGATTAATTAATCCACGCTCAACATTCGTAATAAACGAGGGATATGCCTGGTGAAAAGTCGACAGATTGGCGACTCACTCCTTCATCATT
+
BBBBBFFFFFDFGGGGGGGGGGHHHHCBGHHFGGHHGGFGGGHHHHHHHHGHH3DGHGEFGGHGGHHGHHFGHGGGFGHHHGHHGHHHFGDGFHHGFHHFE?FBFFGHHHHHGHHHHGDEG/FDGCGEHHH??CGGHGDGHGBG1DFHB0F=GGFG?C;;:-..:0000;000000/.;...0/0;;00/:..////.9.--.;.////;;.;.9////9/.;-.-////.9----.////./////////
@M03495:530:000000000-LYBTV:1:2114:13829:11893 1:N:0:GATCCGGG+ACCTGCTT
GTCAGCATGTGAGCTTTGGTCCAGCCTGAGTCCTGGTTTATCAACGGCAAAATATAGATCGGAAGAGCACACGTCTGAACTCCAGTCACGATCCGGGATCTCGTATGCCGTCTTCTGCTTGAAAAAAAAAAACGAACAAAGTGAGTGGTATAAAATCATTTGTAATGAATGCCTTATGTTGTACTCCCCTCTGGATCACTACTTACATGAAGTATCTAGTCTATACATCCGAATCACCATCTGCAAAGACA
+
CBCCCFFFFFFFGGGGGGGGGGHHHGHHHHHHHHHHHHHHHHHHHGGGGGHHHBFHHHHHHGFGGHHHHHHHGHHHGHHHHGHHHHHHHGGHHGHGGGGFHHHGGHHHHGGGHGGHHHGHHFHHHHGGGGG//-<.-<000>00000.00000000<D<0000:00000:000000000:0/;0000../;/00000./009090000000900;0000000090000::..:..00/000000;00;///
@M03495:530:000000000-LYBTV:1:2114:20911:11899 1:N:0:GATCCGGG+ACCTGCGT
GTCAGCATGTGAGCTTTGGAGTGAAATCTCTTGTCTTAAGGAATAAAGGAAAAGGATTCCGTCGGAGGCTCGGTGCTCTACAGGTTCAACCTTTGTACTCTATTATTGCCTCACATTCCATCTCTTGTGAAAATATATTTGATTGGCTTTTCTGCAGGTTGTTTGCCAGGACTTTCCAAGACCTCCACTAGAATACACAATAAACTTTTTGGAAGCTGGACAACTATCTTCATTTTTCAGAAACAGTGAAC
+
AAA??FFBF1@D1F11FG11ABA13FFFHHH311BA3A311GFCG1AA1FGFF0ABAFFFFGCEG?/AEABA//EEHBGGHH@GGB1BD10B1@B@F22FG1BF2F2@1BFFHEFHHHB2>EGH>E1>B2B11BB>BFGF2GGG1F0F00B2B212<F@1FCGH0DGHFAECFH<1F11<CCG1F.FHBGB1F=1<<FD.<0<DG00==DA@/:/.;CCCGG..:GB0;0:0CB0;CFF0C9FFFB;000;
@M03495:530:000000000-LYBTV:1:2114:8164:11907 1:N:0:GATCCGGG+ACCTGCTT
GTCAGCATGTGAGCTTTGGAATTAGTAAATTCGTTGACGACAGAAGGAGCAAGATAACACCACAGGGAGGGTGGTTTATCAACGGCAAAATATAGATCGGAAGAGCACACGTCTGAACTCCAGTCACGATCCGGGATCTCGTATGCCGTCTTCTGCTTGAAAAAAAAAAAACATTCCAAGACCTCCACTAGAAAACACAATAAAATTTTTGGAAGCTGGACAACTATCTTCATTTTTCAGCAACAGTGAAC
+
BBBBBFFFFFFFGGGGGGGGFGFHGEGFDGHGGHHHEEEFEFCFHGFHHHHHHGGHGGHHFEHAHEGEECE1BEEFGHHHHHGGGGEGHFHHHGHFDGFEGGGFGFCGGHEGGGGFHGHFFFCHHFFGACC/@<<<//F<F<?GFFHCGGHGBDDGFGC.<DD.-@-;--;;.99B;B00:;BB0.:CF/00:/.BA?.;;/F//:BBBF;D/B/:F9B.::A./99:9//:BF/;/:F//:;F?FFFBF/
@M03495:530:000000000-LYBTV:1:2114:8339:11942 1:N:0:GATCCGGG+ACCTGCTT
GTCAGCATGTGAGCTTTGGTCCAGCCTGAGTCCTGGTTTATCAACGGCAAAATATAGATCGGAAGAGCACACGTCTGAACTCCAGTCACGATCCGGGATCTCGTATGCCGTCTTCTGCTTGAAAAAAAAAAGAAAAAAACCAAGGACAGAGAGTTCACTCGTACAGGCACACTAAGACCGACAATCATCATCAATAGTCATGTCTAGATGCAGCACGTTCATCTCTAGACAAGTGTGTCAGAACAGATGAC
+
CBCCDFFFFFFFGGGGGGGGGGHHHGHHHHHHHHHHHHHHHHHHHGGGGGHHH3FHHHHHHGGGGHHHHHHHGHHHGHHHHGHHHHHHHGGHHGHGGGGGHHHGGHHHHGGGHGHHHHHHHFHHHHGGGFC/=0?0?<<...<....<.///.<000<00<....0/..././/0000/-----00000::00<000000000:000000000<..-.:/<0000:00000/.00<0.000<0///:0000
@M03495:530:000000000-LYBTV:1:2114:4239:11950 1:N:0:GATCCGGG+ACCTGCTT
GTCAGCATGTGAGCTTTGGAGTGAAATCTCTTGTCTTAAGGAATAAAGGAAAAAGATTCCGTCGGAGGCTCGGTGCTCTACAGGTTCAACCTTTGTACTCTATTATTGCCTCACATTCCATCTCTTGTGAAAATATATTTGATTGGCTTTTCTGCAGGTTGTTTGCCAGGACTTTCCAAGACCTCCACTAGAAAACACAATAAACTTTTTGGAAGCTGGACAACTATCTTCATTTTTCAGAAACAGTGAAC
+
BBBBBFBFFFFFFGGGGGGGGGGHHHH5FFHHHHHHHHHHHDGHHHFHHHHGF2EFGHHHGHHGGGGGGFHGGGGGHHHHH4GHHHHHGHHHHHHGHHFHHHHHHHHHFHHHHHHHGHHHG3DGFHHHHGHFGGHHHHHHHFHGGHFHHHHHHHHGHHHHGGHHHHHHFHHGGHHHHGFHECGHHHHGHHHFD1><FGH<D0GHHHHHHHGCBCGHHHGGGHHHHHHHHHBFFGFGGFGGGGF9;BFGGG0
@M03495:530:000000000-LYBTV:1:2114:9511:11958 1:N:0:GATCCGGG+ACCTGCTT
GTCAGCATGTGAGCTTTGGAGTGAAATCTCTTGTCTTAAGGAATAAAGGAAAAAGATTCCGTCGGAGGCTCGGTGCTCTACAGGTTCAACCTTTGTACTCTATTATTGCCTCACATTCCATCTCTTGTGAAAATATATTTGATTTGCTTTTCTGCAGGTTGTTTGCCAGGACTTTCCAAGACCTCCACTAGAAAACACAATAAACTTTTTGGAAGCTGGACAACTATCTTCATTTTTCAGAAACAGTGAAC
+
AAAAAFFFFFFFGGGFGGGGB1BF3BF1FBGGFHHBAEBF1EGFH1GDFFGGG0BFAGBBCBFA/A//AAFE/E>EDFGFG1F0BBG1GBCHFFDG2@EE2B2GBGH11EGFBFHHDGHHHDHFGHHHHHH1BFGHHHHHGFHH2BGGGHHHHHEHHHFGHGHHHHEGB/GEHFHFHGHFFHHHHHHFFHHHF1>FGFECDDDFHHBGHHGGGHHFHEFHHHHHHHHFHFHHGGGGGGFFFC;FGGGG0C0
@M03495:530:000000000-LYBTV:1:2114:13552:11960 1:N:0:GATCCGGG+ACCTGCTT
GTCAGCATGTGAGCTTTGGAGTGAAATCTCTTGTCTTAAGGAATAAAGGAAAAAGATTCCGTCGGAGGCTCGGTGCTCTACAGGTTCAACCTTTGTACTCTATTATTGCCTCACATTCCATCTCTTGTGAAAATATATTTGATTGGCTTTTCTGCAGGTTGTTTGCCAGGACTTTCCAAGACCTCCACTAGAAAACACAATAAACTTTTTGGAAGCTGGACAACTATCTTCATTTTTCAGAAACAGTGAAC
+
CCCCCFFFFFFFGGGGGGGGGGHHHHHHHHHHHHHHHHHHHHHHHHHHHHHHHFFGHHHIHIHGGGGGGHHGGGGGHGHHHHHHHHHHHHHHHHHHHHHHHHHHHHHHHHHHHHHHHHHHHHHHHHHHHHH4FGHHHHHHHHHHHHHHHHHHHHHHGHHHHGHHHHHHHHHHHHHHHHHHGHHHHHHGHGHGHFFHGHHGHHBFHHHHHHGGGHHHHGHGHHHHHHHHHFFGGGFGGGGGGGFGGGGGGG9
@M03495:530:000000000-LYBTV:1:2114:17383:11997 1:N:0:GATCCGGG+ACCTGCTT
GTCAGCATGTGAGCTTTGGAGTGAAATCTCTTGTCTTAAGGAATAAAGGAAAAAGATTCCGTCGGAGGCTCGGTGCTCTACAGGTTCAACCTTTGTACTCTATTATTGCCTCACATTCCATCTCTTGTGAAAATATATTTGATTGGCTTTTCTGCAGGTTGTTTGCCAGGACTTTCCAAGACCTCCACTAGAAAACACAATAAACTTTTTGGAAGCTGGACAACTATCTTCATTTTTCAGAAACAGTGAAC
+
CBCCCFFFFFFFGGGGGGGGGGHHHHHHHHHHHHHHHHHHHHHHHHHHHHHHHAEFHIIIHIHGGGGGGHHGGGGGHHHHHHHHHHHHHHHHHHHHHHHHHHHHHHHHHHHHHHHHHHHHHHHHHHHHHHH4GGHHHHHHHHH4DFHHHHHHHHGHHHHHHGHHHHHHHHHHHHHHHHHHFHHHHHHHHHE>G=GGGHHEGGBHHHHHHHGGEHHHHHHHGHHHHHHHHHGGGGGGGGGGFCFGGGFGGG0
@M03495:530:000000000-LYBTV:1:2114:9937:12018 1:N:0:GATCCGGG+ACCTGCTT
GTCAGCATGTGAGCTTTGGAGTGAAATCTCTTGTCTTAAGGAATAAAGGAAAAAGATTCCGTCGGAGGCTCGGTGCTCTACAGGTTCAACCTTTGTACTCTATTATTGCCTCACATTCCATCTCTTGTGAAAATATATTTGATTGGCTTTTCTGCAGGTTGTTTGCCAGGACTTTCCAAGACCTCCACTAGAAAACACAATAAACTTTTTGGAAGCTGGACAACTATCTTCATTTTTCAGAAACAGTGAAC
+
CBCCCFFFFFFFGGGGGGGGGGHHHHHHHHHHHHHHHHHHGHHHHHHHHHHHHFEGHIIIHHHGGGGGGHHGGGGGHHHHHHHHHHHHHHHHHHHHHHHHHHHHHHHHHHHHHHHHHHHHHHHHHHHHHHHFHHHHHHHHHHHHHGHHHHHHHHHHHHHHHGHHHHHHFEHHHHHHHGGHHHHHHHHHHHHFHGHHHHHCGDGHHHHHHHGGGHHHHHHHGHHGGHHEGHGGGGGGGGGGGGFGGGFFGG0
@M03495:530:000000000-LYBTV:1:2114:13870:12027 1:N:0:GATCCGGG+ACCTGCTT
GTCAGCATGTGAGCTTTGGAGTGAAATCTCTTGTCTTAAGGAATAAAGGAAAAAGATTCCGTCGGAGGCTCGGTGCTCTACAGGTTCAACCTTTGTACTCTATTATTGCCTCACATTCCATCTCTTGTGAAAATATATTTGATTGGCTTTTCTGCAGGTTGTTTGCCAGGACTTTCCAAGACCTCCACTAGAAAACACAATAAACTTTTTGGAAGCTGGACAACTATCTTCATTTTTCAGAAACAGTGAAC
+
CBCCCFFFFFFFGGGGGGGGGGHHHHHHHHHHHHHHHHHGHGHHHHHHHHHHHFEFHIHHHHHGGGGGGHHGGGGGHHHHGHGHFHHHHHHHHHHHHHHHHFHHHHHHHHHHHHHHHHHHHHHHHHHHHHH43FGHHGHHHHHHBFGGHHHHHHHHGHHHHGHHHHHHHHHHHHHHHHHHHHHHHHHGHHHBG>FHHEHGHDGHHGHHHHGGFHHEFHHFHHHFHHHHHHGGGGFGFGGGG0CFGGGFBF0
@M03495:530:000000000-LYBTV:1:2114:22722:12067 1:N:0:GATCCGGG+ACCTGCTT
GTCAGCATGTGAGCTTTGGAATTAGTAAATTCGTTGACGACAGAAGGAGCAAGATAACGACCACAGGGAGGGTGGTTTATCAACGGCAAAATATAGATCGGAAGAGCACACGTCTGAACTCCAGTCACGATCCGGGATCTCGTATGCCGTCTTCTGCTTGAAAAAAAAAAAAACATACAACCAACACAGTGACAGTCAATCCACCACATATGAGCAGAACTGATGAGTTTCCCTTACCATCATAGAGTATA
+
CCCCCFFFFFFFGGGGGGGGGGHHHHHHHHHHGHHHHHGGGGGHHHHHHHHHHEGHHHGGGGGHHHHGGGGGEGGGGHHHHHHHGGGGGHHHHHHHHHHHGFFGGHHHHHHGHHHGHHHHHHHHHHHHGGHEFHGGGACGHHFDFFGHGEGHGHHHHHHHHHHHHGGGGG;;-..000000:..;9.:.000000:000;0/00;..;:000000:////000090;9000000000/9000;90;00900
@M03495:530:000000000-LYBTV:1:2114:27381:12098 1:N:0:GATCCGGG+ACCTGCTT
GTCAGCATGTGAGCTTTGGTCCAGCCTGAGTCCTCTGGTTTATCAACGGCAAAATATAGATCGGAAGAGCACACGTCTGAACTCCAGTCACGATCCGGGATCTCGTATGCCGTCTTCTGCTTGAAAAAAAAACAATCCACACCAGGCAGGCTCCCTTTGCAGGCGTGAACAAGATCAGAATATCACACGACTGAACTCCATGCACTTATTGTTGTCTCTGTTTGACGTGTCTTCTTGCAGGATCTACAACC
+
AAABAFFFFFFFGGGFGFFGGGGGHGHHGEFGHHHHHHGGHHHHHHHGGGGGHFGHHHHHHHHGGGGHHHHHHHGGHFGHHHFHHHGHGHHGGEGGHGG/??GHHFFGHGHFEECFHHFHHDFFGHHHGCD//</1101?1/>G0..>.-.<.<</0000DC..-.-..<0///0:00:00;;009:9--:..;0/;C0990;099/;09C0/..//:////////.../9B////////..////:///.
@M03495:530:000000000-LYBTV:1:2114:15514:12123 1:N:0:GATCCGGG+ACCTGCTT
GTCAGCATGTGAGCTTTGGAACAGGGAGGGTGGTTTATCAACGGCAAAATATAGATCGGAAGAGCACACGTCTGAACTCCAGTCACGATCCGGGATCTCGTATGCCGTCTTCTGCTTGAAAAAAAAAAAAACAAGAAAATCGATGATGAGAAGAGATGTATAGAGGACACCACAGACTAAACCCATGATGAGCAACTGACTCAGTAGAGAATACTTATCTAGACGACGAGACACAATACACATGATGAGTA
+
CCCCCFFFFFFFGGGGGGGGGGHHHGGGGGEFGEGHHHHHHHGGGGGHHHHHHFGHHHGGGGHHHHHHHGHHHGHHHHHHHHHHHHGGHHGHGGGGFHHHGGHHHHGEFHGHHHHHHHHHHHHGGGGG<>-...//<</00...0000:000/0:/000000000/..:......<.00000/..//0000:00/:::00:<00000000000<00000<0<0<.----9<.///.<0000<0000000<0
@M03495:530:000000000-LYBTV:1:2114:12590:12134 1:N:0:GATCCGGG+ACCTGCTT
GTCAGCATGTGAGCTTTGGAATTAGCTGGTTTATCAACGGCAAAATATAGATCGGAAGAGCACACGTCTGAACTCCAGTCACGATCCGGGATCTCGTATGCCGTCTTCTGCTTGAAAAAAAAAAAAAACAGTCTAGAAATATATGAGTTCCGCACTCGATCTGAACTTCTAGATCATCGAGGAATAACTATATATAAGCATGACTGCGAATAACAGCGTAACTGTCTGTCTATTGAGTCTCATTACATGTG
+
BACCCFFFFFFFGGGGGGGGGGHHHHHHHHHHHHHHHHGGGGGHHHHHHHHHHGEGGGHHHHHHHGHHHGHHHHHHHHHHHHGGHHGHGGGGFHHHGGHHHHGGGHGHHHHHHHHHHHHGCBFCA/--..0111100000000=0000000..---/:./..000:0;000000;:000/.--/000000000000;00000:00:/.---90000.-....0000;00000000000000;000000000
@M03495:530:000000000-LYBTV:1:2114:14969:12162 1:N:0:GATCCGGG+ACCTGCTT
GTCAGCATGTGAGCTTTGGACTCCTGACTGGTTTATCAACGGCAAAATATAGATCGGAAGAGCACACGTCTGAACTCCAGTCACGATCCGGGATCTCGTATGCCGTCTTCTGCTTGAAAAAAAAAAAAGAATATGACGCCTACTTCGTGAAAAAAAAAAACATCAGTGATGTAAATCTTAACTACCAAATAACATGAACTAAAACAATGTACGATGTAACACACACGTACTGTCGTTGTACTGTCTTTTAG
+
BBBBBFFFFFFFGGGGGFGGGGHHHHHHHGGHGHHHHHHHGGGGGHHHHHHHHHGHGGGGHHHHHHHGGHHGGHHHHHHGHHHHFEHHGHGGEE1FFGFEHHHHGE@FGHHHGHHHGHGHHG?DDG///<0><><11<.-0./<0=.<.<.00<--:-A-.900000000000;;00;0000///./9.//;/9//;////;///..////99...;//9//....-.9.;//9...9;/B///;//////
@M03495:530:000000000-LYBTV:1:2114:4786:12172 1:N:0:GATCCGGG+ACCTGCTT
GTCAGCATGTGAGCTTTGGAATTAGTAAATTCGTTGACGACAGAAGGAGCAAGACACAGGGAGGGTGGTTTATCAACGGCAAAATATAGATCGGAAGAGCACACGTCTGAACTCCAGTCACGATCCGGGATCTCGTATGCCGTCTTCTGCTTGAAAAAAAAAAAAAATATCAACGATAGACTTGAGACCAAGTCTTACCAAAGCAAGAAATTCATTACAATAGTTCCAAGTGCGACACAATAACTTGACGT
+
BABBBFFFFFFFGGGGGGGFGGHHHHHHHHHHGFHHFHGGFGGHHHGHHHHHHBFHHHHHGGGGGEFGGFGHHFHHHDGGGGHHHHHHHHHHHGGGGHHHHHHHGFHGAHHHHHHHHHHFHG?GHGHGGGD/@DGFGHHHHGGGHFHHGHHHHFHEGADCA:-:9--.:;;00;.....;90////.999;./9/;9/9//;/;//../99//;/////9//://///////9-.---..9;/;/////:.
@M03495:530:000000000-LYBTV:1:2114:23125:12179 1:N:0:GATCCGGG+ACCTGCTT
GTCAGCATGTGAGCTTTGGAGTGAAATCTCTTGTCTTAAGGAATAAAGGAAAAAGATTCCGTCGGAGGCTCGGTGCTCTACAGGTTCAACCTTTGTACTCTATTATTGCCTCACATTCCATCTCTTGTGAAAATATATTTGATTGGCTTTTCTGCAGGTTGTTTGCCAGGACTTTCCAAGACCTCCACTAGAAAACACAATAAACTTTTTGGAAGCTGGACAACTATCTTCATTTTTCAGAAACAGTGAAC
+
BABBBFFFFFFFGGGFGGGGGGHHHHFFHFHHHGHHHHGHGFHGHHHHHHHHHGEFHHHHHHHGFGGEEHHGGFECGHHHHHHHHHHHHHHHHHHHHHHHHGHHHHHGHHHHHHHHHHHBHHHHHHGHHHHDBGFHHHHHHEHHHGHHHHHHHHGHHGFHHGHHHHHHHHHGHHHHHHEFHFHHHHHHHHFDGFHGHHHEG<DDGHHHGHGGFFHHHHCGHHHHHHHHHHGGGGEFGGGGGGFFFGFFFG0
@M03495:530:000000000-LYBTV:1:2114:25277:12187 1:N:0:GATCCGGG+ACCTGCTT
GTCAGCATGTGAGCTTTGGACTGGTTTATCAACGGCAAAATATAGATCGGAAGAGCACACGTCTGAACTCCAGTCACGATCCGGGATCTCGTATGCCGTCTTCTGCTTGAAAAAAAAAAAATTAGAAACTGTCATACTAGAGGCCTGTACAGGTATGTTTCATTATATAGTTAGGTATGAAATTATGATCTATTTTGCTTCATTGCATTGTGGACTGCACACTACTTGAGATATAGTGCACTGACCAGTCT
+
CCCCCFFFFFFFGGGGGGGGGGHHHHHGHHHHHGGGGGHHHHHHHHHHHGGGGBFHHHHHGHHHGHHHHHHHHHHGHGGHHGHGGFGGHHHGGHHHHGGGHGHGHEFHHHFHHHGGCG>>/011111101<>11111=11>10..><0=000/<00/00000000000000000/00;/0000:000000;000;000000000;;000;00.0/9./9/0.//:0;0//.///;//////99////.//:
@M03495:530:000000000-LYBTV:1:2114:25384:12187 1:N:0:GATCCGGG+ACCTGCTT
GTCAGCATGTGAGCTTTGGTCCGCCTGAGTCCTGGTTTATCAACGGCAAAATATAGATCGGAAGAGCACACGTCTGAACTCCAGTCACGATCCGGGATCTCGTATGCCGTCTTCTGCTTGAAAAAAAAAAATCACACTATAGCGTAATTCACATCCAACAATGTTTATTTAGTATAGCAGGAATAAGAGATCATACAGAGCAGAACCGGTGTCGAGATTCCAACGTTTTAACTGGTAGTAGTACGAGTACG
+
CCCCCFFFFFFFGGGGGGGGGGGGGGHFGGHHHHHHHHHHHHHHGGGGGHGHHGGHHHHHGGGGHHHHHHHGHHHGHHHHHHHHHHHHGGHHGHGGGGEHHHGGHHHGGGGHGHHHHHHGHHHHHGCGDCF01111100<=11-<.<.0000000/000.:0000000000000000000..;000000/000009:00//0////.--9-;0.;-..0090;9../:.00:00/000000000..:A.9.
@M03495:530:000000000-LYBTV:1:2114:5828:12197 1:N:0:GATCCGGG+ACCTGCTT
GTCAGCATGTGAGCTTTGGAATTAGTAAATTCGTTGACGACAGAAGGAGCAAGATAACGACCACAGGGAGGGTGGTTTATCAACGGCAAAATATAGATCGGAAGAGCACACGTCTGAACTCCAGTCACGATCCGGGATCTCGTATGCCGTCTTCTGCTTGAAAAAAAAAAAAACAAAAACATGCACACTCATACACGGTAACCGCCATATAGAAGAAGAGCATCGTATATCAACGATCATATAAATAATCG
+
CCCCDFFFFFFFGGGGGGGGGGHHHHHHHHHHGHHHHHGGGGGHHHHHHHHHHCGFHHGGGGGHHHHGGGGGGGGGGHHHHHHHGGGGGHHHHHHHHHHHGGGGGHHHHHHGHHHGHHHHHHHHHHHHGGH=CHGGGECHHHGG0>FHGGGHGHHHHHHHHHHHHGGG-A---.;.....9000000.;//0;:00.-...;0--:-900000000//:./0:0.9.;0;000/..9;.0000000;000.
@M03495:530:000000000-LYBTV:1:2114:18879:12198 1:N:0:GATCCGGG+ACCTGCTT
GTCAGCATGTGGCTTTGGAATTAGCTGGTTTATCAACGGCAAAATATAGATCGGAAGAGCACACGTCTGAACTCCAGTCACGATCCGGGATCTCGTATGCCGTCTTCTGCTTGAAAAAAAAAAAAAAAAATGAGAATAAGTAATTAAGAGTAGACTGAGTAACTACGAAACTAGCAGGTACGGACTATTAGCCAGTTATAGGCGACATGGCAAGCGGTACGATGAGGAGTGACTGACGAGCACACTGCGAA
+
CCCDDFFFFFFFGGGGGGGGGGHHHHHHHHHHHHHHHGGGGGHHHHHHHHHHHEGGGHHHHHHHGHHHGHHHHHHHHHHHHGGHHGHGGGGEHHHGGHHHHGGGHGHHHHHHHHGHHHCDCCD/>-----.000000000000<<00000000000000000:00:..9.-000/00<.<0...-</0:00/<0.0:000000----.0/./0...-<......00/0./.00<000..---./</00<--
@M03495:530:000000000-LYBTV:1:2114:27160:12207 1:N:0:GATCCGGG+ACCTGCTT
GTCAGCATGTGAGCTTTGGAGTGAAATCTCTTGTCTTAAGGAATAAAGGAAAAAGATTCCGTCGGAGGCTCGGTGCTCTACAGGTTCAACCTTTGTACTCTATTATTGCCTCACATTCCATCTCTTGTGAAAATATATTTGATTGGCTTTTCTGCAGGTTGTTTGCCAGGACTTTCCAAGACCTCCACTAGAAAACACAATAAACTTTTTGGAAGCTGGACAACTATCTTCATTTTTCAGAAACAGTGAAC
+
CCCCCFFFFFFFGGGGGGGGGGHHHHHHHHHHHHHHHHHHHHHGHHHHHHHHHBEFHHHHHHHGGGGGGHHGGEGGHHHHHHHHHHHHHHHHHHHHHHHHHHHHGHHHHHHHHHHGHHHHHHHHHHHHHHEBGGHHHHHHHHHBGFHHHHHHHHHHGHHHHGHHEHHHHFHHHHHHHHHHHHHHHHHHHHHFHGFHHHFFHBGHHHHHHHGGGGHHGHHHHHGFHHHHHHGGGGGGGGGGGBFFGGGGGGB
@M03495:530:000000000-LYBTV:1:2114:21702:12213 1:N:0:GATCCGGG+ACCTGCTT
GTCAGCATGTGAGCTTTGGTCCAGCCTGAGTCCTGGTTTATCAACGGCAAAATATAGATCGGAAGAGCACACGTCTGAACTCCAGTCACGATCCGGGATCTCGTATGCCGTCTTCTGCTTGAAAAAAAAAAGAAATCGCAAAGTGCCCACGAATGTGCCTCTAGTCGTAGAGCAATAGAGTAATGATACGACCTAAGCAGGACTCCCACGTGCGAAGGACCGTCCCGGTATGGCAGATGCTGCAGCACACC
+
CBCCCFFFFFFFGGGGGGGGGGHHHGHHHHHHHHHHHHHHHHHHHGGGGGHHGBFGHHHHHGEFGHHHHHGHGHHH?DFGHGHHHHHHHGGHHGHGGGGEFHHGGHHHHGGGHGHHGHHHHHHHHHGGG?C?/?0==.<..-0>11101<-<.<0=0000000000...;:000/<0000;;0000000.9.-909//0:...//0./.-...-.--9...-:.:.---990/;/..00;009/00../..
@M03495:530:000000000-LYBTV:1:2114:7512:12230 1:N:0:GATCCGGG+ACCTGCTT
GTCAGCATGTGAGCTTTGGAGTGAAATCTCTTGTCTTAAGGAATAAAGGAAAAAGATTCCGTCGGAGGCTCGGTGCTCTACAGGTTCAACCTTTGTACTCTATTATTGCCTCACATTCCATCTCTTGTGAAAATATATTTGATTGGCTTTTCTGCAGGTTGTTTGCCAGGACAGGTCGTGATTGCTGGAGCAGGTATGATATAATTCTAGGATTTGACAGATGAATAATTTACATATATATCTAACTTTGA
+
BABCCFFFFFFFGGGGGGGGGGHHHHHHHHHHHHHHHHHHHGHHHHHHHHHHH2EFHHIHHIHGGGGGGFHGGGGGHHHHHGHHHHHHHHHHHHHHHHHHHHHHHHHHHHHHHHHHHHHHHHHHHHHHHHHFHGHHHHHHHHHHHHHHHHHHHHHHHHHHHGHHHHHHGHHHHGGHHGGGGHHHHHHHHHHHHGHHHHHHHHHHHHHHHGHGHHHHHHHHFEFHFHH;GHHHHGHHGGGGGFGGGGGHGG0
@M03495:530:000000000-LYBTV:1:2114:14900:12250 1:N:0:GATCCGGG+ACCTGCTT
GTCAGCATGTGAGCTTTGGTCCAGCCTGAGTCCTGGTTTATCAACGGCAAAATATAGATCGGAAGAGCACACGTCTGAACTCCAGTCACGATCCGGGATCTCGTATGCCGTCTTCTGCTTGAAAAAAAAAACACATATTTATGTTCAATAAGTTAAAGCAATGATTCCCTGTTAGAACATTACAAATAGAAACTAAAGAGCAATTAGGATGGGAACAAGGACACCAATTCACACCCCCTTCCCTGGAGACG
+
AABBBFFFFFFFGGGGGGGGGGHHHGHFGHHHHHGHGHHHHHHGHGGGGGGHH3FGHFHHGGEGGHHGHHHHGHHHGHHHHHHHHHHHHGGHHGHGGG?FHHFFGHHFHGGGHGHFHHHHGFF?GHCF?DG//0/1?11=<11>>=11>111>1>1<10</0<D00000=0<0D0=0:/<000;;000::;C/<C0<:0///900;;000/../:.///.;9/...9/:///;9..---..;:B/.../..
@M03495:530:000000000-LYBTV:1:2114:23509:12253 1:N:0:GATCCGGG+ACCTGCTT
GTCAGCATGTGAGCTTTGGAGAAAACGGCCGATGCCCTGGTTTATCAACGGCAAAATATAGATCGGAAGAGCACACGTCTGAACTCCAGTCACGATCCGGGATCTCGTATGCCGTCTTCTGCTTGAAAAAAAAAAACATGCATGTTTTACAGATGTGTATAAAACTGACAACTCATGTGTTTAATTTTTATTGTTAGTTTATCCAATACAAAAAAATTTTCCTGTCCCTCGATCTACTGTTAATATCTTTT
+
AAABAFFFFFFFGGGFGGGGBFFGGFF2EEFGGGCGHHHHFGGHHFHDFEEGGCFGHGGHHGDDHGGFEHFHHF2?EFCFE3FFHFHHFFEDGEGHHGFGF///BFF//BFH2B?CFFB?D2DG2@FFEAD<@->A..</00=0000<0<0000000;00:00:0000C0;./;00000;;F00;0BFFE0BF000000;000;F000/909..9-./99/9B//////;=?/F.///;;///;9/;//:;
@M03495:530:000000000-LYBTV:1:2114:12547:12258 1:N:0:GATCCGGG+ACCTGCTT
GTCAGCATGTGAGCTTTGGTCCAGCCTGAGTCCCTGGTTTATCAACGGCAAAATATAGATCGGAAGAGCACACGTCTGAACTCCAGTCACGATCCGGGATCTCGTATGCCGTCTTCTGCTTGAAAAAAAAAAAAAAAAAACAATTAAGCCTCAGCCACAACACGTAAGAGGCAGATATAGAATACGTCGTCAGACTTGATGTCGAATATTACTTGAGATGTGTTGCGTGTCAGACCGCCATCAATCAACTA
+
DDDEEFFFFFFFGGGGGGGGGGHHHGHHHHHHHHHHHHHHHHHHHHGGGGGHHHGHHHHHHHGGGGHHHHHHHGHHHGHHHHHHHHHHHHGGHHGHGGGFGHHHGGHHHHGFGHGHHHHHHHGHHHHGGGG/<<>--<-<.<.0<1:1<00/<<0/./.9...../:.10.....:1111<1110.0.--...1001<01111...0.111111<0:.10111/.1-...<1110.----.00<1<00:10
@M03495:530:000000000-LYBTV:1:2114:9058:12265 1:N:0:GATCCGGG+ACCTGCTT
GTCAGCATGTGAGCTTTGGTCCACCTGATCCTGGTTTATCAACGGCAAAATATAGATCGGAAGAGCACACGTCTGAACTCCAGTCACGATCCGGGATCTCGTATGCCGTCTTCTGCTTGAAAAAAAAAAACCATGACATACCCGTAGTGAAGATACCTGAGATCCAAACGACATAACATTGATGTACAACGTAATAATATACTATTAGTAGACAGTCACCAGAACGTCTGTATACTCACTAATGAGAGACT
+
CCDDDFFFFFFFGGGGGGGGGGHHHHHGHHHHHHHHHHHHHHHGGGGGHHHHHFGHHHHGGGGHHHHHHHGHHHGHHHHHHHHHHHHGGHHGGGGGEFHHHFGHHHHGGGHGHHHHHHHFHHHHGGGGFA///1111111101.>-../000000000<//000000:...--.00000:0000000000-...<000000000<000:0<00:/000<00..//.../.00000000:0<000<0:0./0
@M03495:530:000000000-LYBTV:1:2114:13436:12269 1:N:0:GATCCGGG+ACCTGCTT
GTCAGCATGTGAGCTTTGGTTTATCAACGGCAAAATATAGATCGGAAGAGCACACGTCTGAACTCCAGTCACGATCCGGGATCTCGTATGCCGTCTTCTGCTTGAAAAAAAAAAAAAAAAACATGCATAAATAAGTAGACTGTGTCAGACTGCATGAATGAACTACGTATCAGTAAATTATGTAGATGGACGTCTAGATTGAAAATCACATGACACACTCTCCAATGTAAGAGACTACGATGTGAGGTGAA
+
CCCDEFFFFFFFGGGGGGGGGGHHHHHHGGGGGHHHHHHHHHHHGGGGHHHHHBFGHHHGHHHHHHHHHHHHGGHHGHGGGEEHHHGGHHHHGGGHGHHGHHHHGHHHHGGGG@<></><-<<0000<1111111111111001<1111000:011<11:011100..01.1111111101<1111110/0-../.:111001:110000100000/.//10/<0<0111110//00/.....111./.10
@M03495:530:000000000-LYBTV:1:2114:10716:12283 1:N:0:GATCCGGG+ACCTGCTT
GTCAGCATGTGAGCTTTGGATGGTTCTGGTTTATCAACGGCAAAATATAGATCGGAAGAGCACACGTCTGAACTCCAGTCACGATCCGGGATCTCGTATGCCGTCTTCTGCTTGAAAAAAAAAAAACAACATCACCGCCACCCTGAAAGAGACGAGATGACGTCGGCATAGCATACCACCGAGCTACTGTGAAGGCGAGACAGTCTTAGACACGTCATTCTGTGGCTGCACTAGGGAACCACACCTCACGA
+
CCCCDFFFFFFFGGGGGGGGGGGHHHHHHHHHHHHHHHGGGGGHHHHHHHHHHGEGGGHHHHHHHGHHHGHHHHHHHHHHHGGGHHGHGGGGFHHHGGHHHHGGGHGHHHHHHHHHHHHGGGC<@<///..01<10.---...<<<000//;/:--..0:0...-;---;00;000/0;..---.000000;000.----.//0000:0000/.;...000;00/..../00;0;./......9./.09..
@M03495:530:000000000-LYBTV:1:2114:19022:12287 1:N:0:GATCCGGG+ACCTGCTT
GTCAGCATGTGAGCTTTGGAATTAGTAAATTCGTTGACGACAGAAGGAGCAAGATAACGACCACAGGGAGGCTGGTTTATCAACGGCAAAATATAGATCGGAAGAGCACACGTCTGAACTCCAGTCACGATCCGGGATCTCGTATGCCGTCTTCTGCTTGAAAAAAAAAAAAAAGAACATCCACGCAATGCTCAGAGGTACCACTGATGTAGCTTAACTTAAACACACAAGGATACACATAGTACTAGGGT
+
DDDDDFFFFFFFGGGGGGGGGGHHHHHHHHHHGHHHHHGGGGGHHHHHHHHHHFGHHHGGGGGHHHHGGGGGHHGHHHHHHHHHGGGGGHHHHHHHHHHHGGGGHHHHHHHGHHHGHHHHHHHHHHHHDCG?CGGGGEEHHHGGGCHHGGGHGHHGHHHHHHHHHGGG@D?-<-..<//00/00..--.0<000/:0.000000<00:000<0000000000000..<...9<000000000:0000:/./
@M03495:530:000000000-LYBTV:1:2114:7367:12292 1:N:0:GATCCGGG+ACCTGCTT
GTCAGCATGTGAGCTTTGGAATTAGTAAATTCGTTGACGACAGAAGGAGCAAGATAACGACCACAGGGAGGGTGGTTTATCAACGGCAAAATATAGATCGGAAGAGCACACGTCTGAACTCCAGTCACGATCCGGGATCTCGTATGCCGTCTTCTGCTTGAAAAAAAAAAAAATCATTACATTGATATATGTTGATGGACTCTACCTTAATTATGCTCATTGTCATTAGCACCACGCATATGTGATCTCCA
+
CDEEEFFFFFFFGGGGGGGGGGHHHHHFHHHHGHHHHHGGGGGHHHHHHHHHHBGHHHGGGGGHHHHGFGGGEGGGGHHHHHHHGGGGGHHHHHHHHHHHGGGGHHHHHHHGHHHGHHHHHHHHHHHHGGHAEHGGGGEHHHGGFFGHGGGHGHHHHHHHHBHHHGGGAA?--.001:11111<11:1111111<110/0</0:1101<1111:1<1111111111111<109...<-..11111111<01
@M03495:530:000000000-LYBTV:1:2114:15368:12294 1:N:0:GATCCGGG+ACCTGCTT
GTCAGCATGTGAGCTTTGGTCCAGCCTGAGTCCTGGTTTATCAACGGCAAAATATAGATCGGAAGAGCACACGTCTGAACTCCAGTCACGATCCGGGATCTCGTATGCCGTCTTCTGCTTGAAAAAAAAAAAAAAAAAGAATCGTAAATTCACCTACAATATTACCAAACAAAATTAACAATCTAATAAAACTCACCTACTCATACATTATGCCAACATATCGTTGAACTGTCGCTACACCAACATCTTAA
+
CCCDDFFFFFFFGGGGGGGGGGHHHGHHHHHHHHHHHHHHHHHHHGGGGGHHHHHHHHHHHGEGGHHHHHHHGHHHGHHHHHHHHHHHHGGHHGHGGGFEHHHGGHHHHGGGHGFHHHHHHEHHHHGGGG@/--<---...00<<...0000000:/000<00<<00:...<.<000000000:000000<00:00.:0/000000<000000000../00<.<./.000000....<0//..../00000
@M03495:530:000000000-LYBTV:1:2114:17950:12302 1:N:0:GATCCGGG+ACCTGCTT
GTCAGCATGTGAGCTTTGGATGGTTCTGGTTTATCAACGGCAAAATATAGATCGGAAGAGCACACGTCTGAACTCCAGTCACGATCCGGGATCTCGTATGCCGTCTTCTGCTTGAAAAAAAAAAAAATAACTCCACAAAAGAAGTGGTCACTAACTAGAATAAAATATATAATATGTGAGGACACAGCACGAGTGTGTTGTTTAAGTGGAATCGCTAGAATTGCATCATGAATTGTATTAAAAGTGTAGTT
+
CCCDCFFFFFFFGGGGGGGGGGGGHHHHHHHHHHHHHHGGGGGHHHHHHHHHHHGGGGHHHHHHHGHHHGHHHHHHHHHHHHGGHHGHGGGGGHHHGGHHHHGGGHGHHHHHHHGHHHHGFCGFC<-01<11=1101.00/..<=0000000=000000000000000000:::00000:.0./.<..:.-.-..00./.:./:00<00000:.....00000000<00000<0000:00000:0000000
@M03495:530:000000000-LYBTV:1:2114:22555:12321 1:N:0:GATCCGGG+ACCTGCTT
GTCAGCATGTGAGCTTTGGAAATTAGTAAATTCGATAACGACCACAGGGAGGGTGGTTTATCAACGGCAAAATATAGATCGGAAGAGCACACGTCTGAACTCCAGTCACGATCCGGGATCTCGTATGCCGTCTTCTGCTTGAAAAAAAAAAACTTAAGGATGAAACAAAGAAGTTTGGGCTATGTAACTACTTATAGTAGGAGCAGTATAATTCAGTATAGTACACATGAAGCAGTCATCATCAAAATCCT
+
BBCCCFFFFFFFGGGGGGGGGGHHHHGHHHHHHGHHHGHGFGGGHHHGGFGGG1BEEFHHHHHHHGGGGGHHHHHHEGFGHFFGGFHHHHHHGHHHGHHHHHHHHHHHHGGHHGHGGGCFDGFGGHHHHGD/?FHHHHHHHGH11FD-AE-:.000000:0000;0/..//./9000.../.;090;0009;0000090000/:./90;00:0900:0;00:090000000000/:000000000000000
@M03495:530:000000000-LYBTV:1:2114:9537:12356 1:N:0:GATCCGGG+ACCTGCTT
GTCAGCATGTGAGCTTTGGAATTAGTAAATTCGTTGACGACAGAAGGAGCAAGATAACGACCACAGGGAGGGTGGTTTATCAACGGCAAAATATAGATCGGAAGAGCACACGTCTGAACTCCAGTCACGATGCGGGATCTCGTAGGCCGTCTTCTGCTTGAAAAAAAAAAAATAGCAGACAGATGTGTAGCACTTTGGACGATCAACACTAGCGAAACACACCCACAGCGATGCAACAGTCGAGCCTTCAC
+
ABCCCFFFFFFFGGGGGGGGGGHHHHHHHHHHGHHHHHGGGGGHHHHHHHHHHBGHHHGGGGGHHHHGFGGGFGGGGHHHHHHHGGGGGHHHHHHHHHHHGGGGHHHHHHHGHHHGHHHHHHHHHHHHGEH/?CFGGCFHHHGD<CGFFFGHFHHGGHHHFGHHHGCGA-:-.;0000;.;/9///99/://////////9-..9///.;///-----9:....;AA..-:.../:9./;:..99-/////
@M03495:530:000000000-LYBTV:1:2114:9757:12358 1:N:0:GATCCGGG+ACCTGCTT
GTCAGCATGTGAGCTTTGGTCCACCTGATCCTGGTTTATCAACGGCAAAATATAGATCGGAAGAGCACACGTCTGAACTCCAGTCACGATCCGGGATCTCGTATGCCGTCTTCTGCTTGAAAAAAAAAAAACAAGGCGATCAAGTAGGCTCTCATTGAGCGATCACGTAGTTAATATTTAGTTGACAAAGCGCGAAACCAGACGAACCATGACGCGACACGCTTAGCCACGATACGTTTATACCCACCTCA
+
CBCCCFFFFFFFGGGGGGGGGGHHHHHFHHHHHHHHHHHHHHHGGGGGHHHHHGHHHHHGGGGHHHHHHGGHHHGHHHHHHHHHHHHGGHHGHGGGECGHGFFHHHEGEEHGHHHHHHHHHHHHGGFDC/<...0..---<.<0=00000./:00;0000-:.:;/.9/.:;0000;0000;09009;///.--;---.9.:.-----.00009.-;:--:-..;;000;-9..-90//:00090:....9
@M03495:530:000000000-LYBTV:1:2114:17773:12392 1:N:0:GATCCGGG+ACCTGCTT
GTCAGCATGTGAGCTTTGGAGTGAAATCTCTTGTCTTAAGGAATAAAGGAAAAAGATTCCGTCGGAGGCTCGGTGCTCTACAGGTTCAACCTTTGTACCCTATTATTGCCTCACATTCCATCTCTTGTGAAAATATATTTGATTGGCTTTTCTGCAGGTTGTTTGCCAGGACTTTCCAAGACCTCCACTAGAAAACACAATAAACTTTTTGGAAGCTGGACAACTATCTTCATTTTTCAGAAACAGTGAAC
+
BABBBFFFDFFFGGGGGGGGGFGHHFH5GGGHHEGHHHHHGHHHHHHHHGFHHFFGHHHHGGHCCEGCGAGGG11FGEHHHEHFHHEGHHHHFFHHHHBGGGHHHFFHHHHHHHGHHHHHGHHHHHGGFGF4BFGHHGGHHBG21BGHHHHHHHFHGHHHHGHHHGHHHGHHHHHHHHHHEHHHHHHGHHHDG<FGGFHEG=0GHHHHHHGGFHHHHHHHFHHHHHHHGGGFGGGGGGGFFGFGFGFGBC9
@M03495:530:000000000-LYBTV:1:2114:13970:12420 1:N:0:GATCCGGG+ACCTGCTT
GTCAGCATGTGAGCTTTGGAGTGAAATCTCTTGTCTTAAGGAATAAAGGAAAAAGATTCCGTCGGAGGCTCGGTGCTCTACAGGTTCAACCTTTGTACTCTATTATTGCCTCACATTCCATCTCTTGTGAATATATATTTGATTGGCTTTTCTGCAGGTTGTTTGCCAGGACTTTCCAAGACCTCCACTAGAAAACACAATAAACTTTTTGGAAGCTGGACAACTATCTTCATTTTTCAGAAACAGTGAAC
+
BAAAAFFFFFFFGGGGGGGGGGHHHHHCGHHHHHFGHFGGHHHHHHGHHHHHHFFFHHHHHHHGGCGFGEFGGGEEHHHHHHGFHGHHFHHHHHGHHGHHHHHHHHHGHHHHHHHHHHHHHGBEHHHHHHH4GHHHGFHHGHHBDGCCHHGHHHHHHFFFFGHHHHHHEHHHHHGHHHHHGHFFHGHHHHHGH>FFFGE<DDGHFBGDGD@-/;CECH/GHHHEFFF0GCGGFGBFGGGGFFCBFGFFFF0
@M03495:530:000000000-LYBTV:1:2114:15074:12424 1:N:0:GATCCGGG+ACCTGCTT
GTCAGCATGTGAGCTTTGGTCCAGCCTGAGTCCTCTGGTTTATCAACGGCAAAATATAGATCGGAAGAGCACACGTCTGAACTCCAGTCACGATCCGGGATCTCGTATGCCGTCTTCTGCTTGAAAAAAAAGAAAAAAACAACGTATGCCGACCTCTACTTGCCAGACATGTCATACATCCACTATCCAAACACCAGTCACGTTATAACTGACACACGCTGTCGCGAGATGAGTGCCTGGGTAATCATGAT
+
CCCCCFFFFFFFGGGGGGGGGGHHHGHHHHHHHHHHHHGGHHHHHHHGGGGGHGGHHHHHHHHGGGGHHHHHHHGHHHGHHHHHHHHHHHHGGHHGHGGEGAGHHGGHHHHGFGHGHHHHHHHHHHHHGGG/?0100<<.>.<-.0101<-@--.000111<1010..:10<11:<1011/<01/11/:<1A.....:<01..</.1111<0000/.--..<0.<----.<10101110../1/1<11111
@M03495:530:000000000-LYBTV:1:2114:19799:12426 1:N:0:GATCCGGG+ACCTGCTT
GTCAGCATGTGAGCTTTGGAATTAGTAAATTCGTTGACGACAGAAGGAGCAAGATAACGACCACAGGGAGGGTGGTTTATCAACGGCAAAATATAGATCGGAAGAGCACACGTCTGAACTCCAGTCACGATTCGGGATCTCGTAAGCCGTCTTCTGCTTGAAAAAAAAAAAAATCAACTGAACCTATTATTGCACGGCGTAGCCAGAAATGATAGTGCTCAAGCGTGGTACGCTGAGCAACGAACTACACG
+
CCCCCFFFFFFFGGGGGGGGGGHHHHHHHHHHGHHHHHGGGGGHHHHHHHHHH2FHHHGGGGGHHHHGFGGGFFGFGHHHHGHHGGGGGHHHHHHHHHHHGFGGHHHHHHHGHHHGHGHHHHHHHHHHDCF/DFHGDEFHHHF/0>FFDDGFGHHHHHHHHHGHHGGG-9-:;./00:0/00/.////////;:9.9--;9-.B/..////;////////////.99-.//.....;///.-;.@A////.
@M03495:530:000000000-LYBTV:1:2114:25378:12439 1:N:0:GATCCGGG+ACCTGCTT
GTCAGCATGTGAGCTTTGGAATTATTCGTTGACGACAGAAGGAGCAAGATAACGACCACAGGGAGGGTGGTTTATCAACGGCAAAATATAGATCGGAAGAGCACACGTCTGAACTCCAGTCACGATCCGGGTTCTCGTATGCCGTCTTCTGCTTGAAAAAAAAAAAATAAAAATCACACATGCATAGTAGTACAATGTGTCCTAGCCGCTTGAGATAAGTAGACATACAATCTACACTTATGTCATGTGTC
+
CBCCCFFFFFFFGGGGGGGGGGHHHHHHHHGHHGGGGGHHHHGHHHHHHHHHHGGGGGHHHEGFGGGEFGGGHHHHHHHGGGGGHHHHHHHHHHHGGGGHHHHHHHGHHHGHHHGHHHHHGHHGGGHGHGG/?FGGGFGHHHG>.AGFHHHHHHHGCGGHGGG::-;.:000090;000.00990;;9;00000000000000000/.--...0.000:0;000000000000009/00000;0000;000
@M03495:530:000000000-LYBTV:1:2114:19394:12444 1:N:0:GATCCGGG+ACCTGCTT
GTCAGCATGTGAGCTTTGGTCCAGCCTGAGTCCTGGTTTATCAACGGCAAAATATAGATCGGAAGAGCACACGTCTGAACTCCAGTCACGATCCGGGATCTCGTATGCCGTCTTCTGCTTGAAAAAAAGAACACACGGACCACCTGCGGCTGGAGCTGGAGAAGGAGTTTCACTAGAGTCGCAACATCACCATCCGGGATCGAAAGGGCACTCGTCTGAAATCCGTCACACAGTAGATACCACGGCAGCCC
+
AAAAAFF1@B@3AFE1GFGGGFHHCFFH0GGHBGBGGHFCHHGGBEEEEGFCG1BFEGHEEF/AE00GBHHFEGHHAG2FFF1@CGDFHGE/FGAECE//B2>>EBG2FEFEFFF21>>GE01BF0////00<0?<//>A///.00<-----<../.</.././.:.//;:00:C0;0;B-;-;:./00:/00/..-:----9/;---9-9-/-----////;/-----//--/////:////--------
@M03495:530:000000000-LYBTV:1:2114:22901:12447 1:N:0:GATCCGGG+ACCTGCTT
GTCAGCATGTGAGCTTTGGAGGAGCAAGATAACGACCACAGGGAGGGTGGTTTATCAACGGCAAAATATAGATCGGAAGAGCACACGTCTGAACTCCAGTCACGATCCGGGATCTCGTATGCCGTCTTCTGCTTGAAAAAAAAAAAAAATATGACCTGGAAGCCTGCCTTGGAGCACATCCCTTCTTATACACACTCATCCAGTGATGTGTTGACACGTCATGATCTACCGTCGTCACTTTGCTGCATTGT
+
CBCCCFFFFFFFGGGGGGGGGGGGHHHGHHHHHGGGGGHHHHGGGGGAFGEFHBFHHHHGGGGGHHHHHHHHHHHGCGGHHHHHHHGHHHGHHHHHHHHHHHHGGHHGHGGGBEHHHGGHHHGGDGHGHHF1=FFHHHHHGCG<-<---.0000000/./0/.<0...00000//.<::0/.00/00<000000.///000000:000000/.0000.....0:000000-..--...0:000000/<000
@M03495:530:000000000-LYBTV:1:2114:18418:12448 1:N:0:GATCCGGG+ACCTGCTT
GTCAGCATGTGAGCTTTGGATGGTTCTGGTTTATCAACGGCAAAATATAGATCGGAAGAGCACACGTCTGAACTCCAGTCACGATCCGGGATCTCGTATGCCGTCTTCTGCTTGAAAAAAAAAAAAAAAAGTGAATAAAACAAATAAAGCTAGGAGAATTAAACTAAAAAGAGTATACAACGGAGACATGAAGGATCAAGTGAGCGTCTCTATGAATTGATAGTGCTAGTATTCGTGGACATCATCTAGCT
+
CCCCDFFFFFFFGGGGGGGGGGGHHHHHHHHHHHHHHHGGGGGHHHHHHHHHHGFGGGHHHHHHHGHHHGHHHHHHHHHHHHGGHHGHGGGGEHHHGGHHHHGGGHGHHHGHHHHHHHHGGGDCD>->--.011=111110...<:1111010.0/..011110110000../1111<100--..-.<10011:.0/.0011:00-.../111111<:011111111110<111//...00000111111<
@M03495:530:000000000-LYBTV:1:2114:13659:12465 1:N:0:GATCCGGG+ACCTGCTT
GTCAGCATGTGAGCTTTGGACTCCTGACTGGTTTATCAACGGCAAAATATAGATCGGAAGAGCACACGTCTGAACTCCAGTCACGATCCGGGATCTCGTATGCCGTCTTCTGCTTGAAAAAAAAAAGTGAAAATATATTTGATTTGCTTTCCTGCAGGTTGTGTGCCAGGACATTACAAGACCTCCACGCGAAACCACAATACACTTTTTCGCAGCTGGCCACCTATCTCCTTTGTTCAGAGACGGTGAAA
+
CCCCCFFFFFFFGGGGGGGGGGHFHHCHGHFHFHFHGHHHGGGGGHHHHHHFH5DGDGGGHFHGGFHGHHHGFHFHGHGHH3GGGFFFGHGG?F1GHHGCGFGGGGGHGHHBE?F?B33F0//////<111D111?1111111=1111111>1=1<100</..=.00=<C../;00<<;0///:0.:C..-:-;-;.:E.0;:9CBFBF;/-.9.-///../:.:/9:9////;:9;FB/F/9/.....9:
@M03495:530:000000000-LYBTV:1:2114:21892:12507 1:N:0:GATCCGGG+ACCTGCTT
GTCAGCATGTGAGCTTTGGAGTGAAATCTCTTGTCTTAAGGAATAAAGGAAAAAGATTCCGTCGGAGGCTCGGTGCTCTACAGGTTCAACCTTTGTACTCTATTATTGCCTCACATTCCATCTCTTGTGAAAATATATTTGATTGGCTTTTCTGCAGGTTGTTTGCCAGGACTTTCCAAGACCTCCACTAGAAAACACAATAAACTTTTTGGAAGCTGGACAACTATCTTCATTTTTCAGAAACAGTGAAC
+
BBBBAFFFFFFFGGGGGGGGGGHHHHHHHHHHHHFHHHFHHHHHHHFHFFGHGBBFHHHHHHHGGGGGGHHGGGGGHHHHHHHHHHHHHHHHHHHHHHHHHHHHHHHGBGHHHHHHHGGFHHHHHHHHHGH4BGHHHHHHFHHFDFFHHHHBGHFHHGHHHDHHHEHGGGEGHBGHHHGF<GHFHHHHHGHHG1<FGFGEDDFD0GHHHHG-:0G.GHBCGHHHFHFGHHG0FGBCBFBFFCBFFFFFGG0
@M03495:530:000000000-LYBTV:1:2114:19604:12538 1:N:0:GATCCGGG+ACCTGCTT
GTCAGCATGTGAGCTTTGGAGTGAAATCTCTTGTCTTAAGGAATAAAGGAAAAAGATTCCGTCGGAGGCTCGGTGCTCTACAGGTTCAACCTTTGTACTCTATTATTGCCTCACATTCCATCTCTTGTGAAAATATATTTGATTGGCTTTTCTGCAGGTTGTTTGCCAGGACTTTCCAAGACCTCCACTAGAAAACACAATAAACTTTTTGGAAGCTGGACAACTATCTTCATTTTTCAGAAACAGTGAAC
+
BBBBBFFFFFFFGGGGGGGGGGHHHHHHHHHHHHHHHHHHHHHHHHHHHHHHHCEFHHHHHHHGGGGGGHGGGGGGHHHHHFHHHHHHHHHHHHHHHHHHHHHHGHHHHHHHHHHHHHHHHHHHHHHHGFHBFGHHHHHHHHHBGHHGHHHHHHHHHHHHFGHHHHHHHFGHHHHGHHHHHHHHHHHGHHHFHGGHHHHEHGHHHHHHHHGGHHHHHHEGHHHHHHHHHHGGGGGGGGGGGGGGGFFGGG0
@M03495:530:000000000-LYBTV:1:2114:2442:12563 1:N:0:GATCCGGG+ACCTGCTT
GTCAGCATGTGAGCTTTGGAGTGAAATCTCTTGTCTTAAGGAATAAAGGAAAAAGATTCCGTCGGAGGCTCGGTGCTCTACAGGTTCAACCTTTGTACTCTATTATTGCCTCACATTCCATCTCTTGTGAAAATATATTTGATTGGCTTTTCTGCAGGTTGTTTGCCAGGACTTTCCAAGACCTCCACTAGAAAACACAATAAACTTTTTGGAAGCTGGACAACTATCTTCATTTTTCAGAAACAGTGAAC
+
CCCCCFFFFFFFGGGGGGGGGGHHHHHGHHHHHHHHHHHHHHHHHHHHHHHHHAFFHHHHHGHGGGGGGHHGGGGGHHHHHHHHHHHHHHHHHHHHHHHHHHHHHHHHHHHHHHHHHHHHHHHHHHHHHHHFGHHHHHHHHHHHGFHHHHHHHHGHGHHHHGHHHHHHHHHHHHHHHHHHGHHHHHHHHGFFHGGHHHFCGFGHHHHHHHGGGGHEHHHHHHHHHHHHHHGGGGGGGGGGGEGGGGGGGG0
@M03495:530:000000000-LYBTV:1:2114:15927:12566 1:N:0:GATCCGGG+ACCTGCTT
GTCAGCATGTGAGCTTTGGTTTATCAACGGCAAAATATAGATCGGAAGAGCACACGTCTGAACTCCAGTCACGATCCGGGATCTCGTATGCCGTCTTCTGCTTGAAAAAAAAAAAAAAAAAATAAAGACAATAGGTAACGTGTGGAATAATATGACAGTACGGTCAGAATATAACAAAACAACAATAAAAATAGCTAGTACTGACTTGGACTACGTACATATGTACAATGTTATGTCGGACTGGGGTCAGT
+
CBCCDFFFFFFFGGGGGGGGGGHHHHHHGGGGGHHHHHHHHHHHGGGGHHHHHFGGHHHGHHHHHHHHHHHHGGHHGHGGGEFHHHGGHHHHGGGHGHHHHHHHHHHHHGGGGC<<<>----.<111<///<1101110.<./.:0000111111<00<11../../1111111<00....<...::0110.0:<11001111101:00000/:..0..111111111:01<111119--9-...-.../1
@M03495:530:000000000-LYBTV:1:2114:2390:12580 1:N:0:GATCCGGG+ACCTGCTT
GTCAGCATGTGAGCTTTGGAATTAGTAAATTCGTTGACGACAGAAGGAGCAAGATAACGACCACAGGGAGGGTGGTTTATCAACGGCAAAATATAGATCGGAAGAGCACACGTCTGAACTCCAGTCACGATCCGGGATATCGTATGCCGTCTTCTGCTTGAAAAAAAAAAAATCCCCGACACCGTAACGACCAACCATAATCTCACTACACAAGAACGTAAGAACTCACACATCATCTACTAGCACGCATT
+
BBABBFFFFFFFGGGGGGGGGGHHHHHHHHHHGHHHHHGFGGGHHHHHHGHHH2BGHFGFGGGHHHHGGGGG>FEEFHHHHHHGDFECGHHHHHHHHHFEFEGGEFHGHHHGHHHGFHHFHFGHHHHHFDH/?GCC@/0?FFF<0>=GFD?AEHFBDGG0C<=G.@FCF9?-.//0.----;.-9.....9-9.9..////////////9.9;;./......//9//99//.////;/////////---.;
@M03495:530:000000000-LYBTV:1:2114:22757:12584 1:N:0:GAACCGGG+ACCTGCTT
GTCAGCATGTGAGCTTTGGAGTGAAATCTCTTGTCTTAAGGAATAAAGGAAAAAGATTCCGTCGGAGGCTCGGTGCTCTACAGGTTCAACCTTTGTACTCTATTATTGCCTCACATTCCATCTCTTGTGAAAATATATTTGATTGGCTTTTCTGCAGGTTGTTTGCCAGGACTTTCCAAGACCTCCACTAGAAAACACAATAAACTTTTTGGAAGCTGGACAACTATCTTCATTTTTCAGAAACAGTGAAC
+
BCBBCFFFFFFFGGGGGGGGGGHHHHGHHHHHHHHHHHHHHHHHHHHHHHHHHHGGHIIHHHHGGGGGGHHGGGGGFHHHHHHHHHHHHHHHHHHHHHHHHHHHHHHHHHHHHHHGHHHHHHHHHHHHHHH4GGHHHHHHHHHHGHHHHHHHGHHHHHGHHGHHHHGHGHHHHHHHHGHFHHHHHHHHHHGHHHHHHHHGDDGDGHHHHHGGFHGHHHHHHHHHHHHHHHGGGGGGGGGFGFFGGGFFGG0
@M03495:530:000000000-LYBTV:1:2114:9237:12600 1:N:0:GATCCGGG+ACCTGCTT
GTCAGCATGTGAGCTTTGGAGTGAAATCTCTTGTCTTAAGGAATAAAGGAAAAAGATTCCGTCGGAGGCTCGGTGCTCTACAGGTTCAACCTTTGTACTCTATTATTGCCTCACATTCCATCTCTTGTGAAAATATATTTGATTGGCTTTTCTGCAGGTTGTTTGCCAGGACTTTCCAAGACCTCCACTAGAAAACACAATAAACTTTTTGGAAGCTGGACAACTATCTTCATTTTTCAGAAACAGTGAAC
+
CBCCCFFFFFFFGGGGGGGGGGHHHHHHHHHHHHHHHHHHHHHHHHHHHHHHHFFGHIIHHIHGGGGGGHHGGGGGHHHHHHHHHHHHHHHHHHHHHHHHHHHHGHHHHHHHHHHHHHHHHHHHHHHHHHHGHGHHHHHHHGHHGHHHHHHHHHHHHHHHHGHHHHHHHHGHHHHHHHGHHHHHHHHHHHHEFGFHHGHGGGHFHHHHHHGGGHHGHHHHHHHHHHHHHHGGGGFFGGGGGFGGGGGGGGB
@M03495:530:000000000-LYBTV:1:2114:21403:12602 1:N:0:GATCCGGG+ACCTGCTT
GTCAGCATGTGAGCTTTGGAGTGAAATCTCTTGTCTTAAGGAATAAAGGAAAAAGATTCCGTCGGAGGCTCGGTGCTCTACAGGTTCAACCTTTGTACTCTATTATTGCCTCACATTCCATCTCTTGTGAAAATATATTTGATTGGCTTTTCTGCAGGTTGTTTGCCAGGACTTTCCAAGACCTCCACTAGAAAACACAATAAACTTTTTGGAAGCTGGACAACTATCTTCATTTTTCAGAAACAGTGAAC
+
CBCCCFFFFFFFGGGGGGGGGGHHHHHHHHHHHHHHHHHGHHHHHHHHHHHHHFEFHIIIHHHGGGGGGHHGGGGGHHHHHHHHHHHHHHHHHHHGHHHHHHHHGHHGHHHHHHHHHHHHHHHHHHHGF?D4FGHHHHHHHHHHHEHHHHHHGHHHHFHHHGHHHHHHHHGHHHHGHHHHHHHHHHHHHHHFHGFGHHHEGGHHHHHHHHGGGHHHGHCCGHFGFGHHFHGGGGGGGGGGGGGGGGFGGG9
@M03495:530:000000000-LYBTV:1:2114:13542:12623 1:N:0:GATCCGGG+ACCTGCTT
GTCAGCATGTGAGCTTTGGAGTGAAATCTCTTGTCTTAAGGAATAAAGGAAAAAGATTCCGTCGGAGGCTCGGTGCTCTACAGGTTCAACCTTTGTACTCTATTATTGCCTCACATTCCATCTCTTGTGAAAATATATTTGATTGGCTTTTCTGCAGGTTGTTTGCCAGGACTTTCCAAGACCTCCACTAGAAAACACAATAAACTTTTTGGAAGCTGGACAACTATCTTCATTTTTCAGAAACAGTGAAC
+
BABCBFFFFFFFGGGGGGGGGGHHHHHHHHHHHHHHHHHHHHHHHHHHHHHHHGAGGIHHHIHGGGGGGHHGGGGGHHHHHHHHHHHHHHFHHHHHHHHGHHHHHHHHHHHHHHGHFHHHHHHHHHHHHHHGHGHHHHHHHHHHFFGHHFFHHHGHHHHHHGHHHHGHHGHHHHHHHHHHHEFHHHHHHHEDHFCGHHHGHHGGHHHHHHGGHHHHHHHHGHHHHHHFHHGGFGBFFGGGGGGGFGFFGG0
@M03495:530:000000000-LYBTV:1:2114:20454:12627 1:N:0:GATCCGGG+ACCTGCTT
GTCAGCATGTGAGCTTTGGAATTAGTAAATTCGTTGACGACAGAAGGAGCAAGATAACGACCACAGGGAGGGTGGTTTATCAACGGCAAAATATAGATCGGAAGAGCACACGTCTGAACTCCAGTCACGATTCGGGATCTCGTAGGCCGTCTTCTGCTTGAAAAAAAAAAAAAAACTAGACGTCGTGTGTAGGGTCGTCAGGTGATACACCACACTAGTCAGATTATACAGTGTCAGTGCAATCGACCTCC
+
CDDDDFFFFFFFGGGGGGGGGGHHHHHHHHHHGHHHHHGGGGGHHHHHHHHHHBFHHHGGGGGHHHHGGGGGEGGGGHHHHHHHGGGGGHHHHHHHHHHHGGGGGHHHHHHGHHHGHHHHHHHHHHHHDCG/FGHGCEGHHHGG.>FGGGGHGGHHGHHHHHHHHGGG---<<--.00000...--.9..00<9/:-<A../00000000/<.../<00:0:0000:0<000:00<0<0000<0..9-.0<
@M03495:530:000000000-LYBTV:1:2114:4920:12630 1:N:0:GATCCGGG+ACCTGCTT
GTCAGCATGTGAGCTTTGGAGTGAAATCTCTTGTCTTAAGGAATAAAGGAAAAAGATTCCGTCGGAGGCTCGGTGCTCTACAGGTTCAACCTTTGTACTCTATTATTGCCTCACATTCCATCTCTTGTGAAAATATATTTGATTGGCTTTTCTGCAGGTTGTTTGCCAGGACTTTCCAAGACCTCCACTAGAAAACACAATAAACTTTTTGGAAGCTGGACAACTATCTTCATTTTTCAGAAACAGTGAAC
+
CBBCCFFFFFFFGGGGGGGGGGHHGHHHHHHHHHHHHHHHHHHHHHHHHHHHHAEFHHHHHHHGGGGGGHHGGGGGHHHHGGHHHHHHHHHHHHHHHHHHHHHHHHHHHHHHHHHHHHHHHHHHHHHHHHH4FGHHHHHHHFHGGHHHHHHHHHHHHHHHHGHHHHHHGHHHHHHHHHHHHHHHHHHHHHHFH1FGHHHGHGHFHHHHHHGGHHHEHHHEHFHGHHHHHHGGGGGGGGFGGFFGGGFFFF0
@M03495:530:000000000-LYBTV:1:2114:5430:12631 1:N:0:GATCCGGG+ACCTGCTT
GTCAGCATGTGAGCTTTGGTCCAGCCTGAGTCCTCTGGTTTATCAACGGCAAAATATAGATCGGAAGAGCACACGTCTGAACTCCAGTCACGATCCGGGATCTCGTATGCCGTCTTCTGCTTGAAAAAAAAAAAAAATAACACTAACATAAGAAAAATCAAATAGCGTTATGCTAGTATAGATGTTTAATAAGATAGTAGTAATATTAATCATTGAGTGTTCCTCACGGAACAAATATTCACATATTAGCT
+
BBBBBFFFFFFFGGGGGGGGGGHHHGHHHHHHHHHHHHHHHHHGHHHGGGGGH2BGHHHHHHHGGGGHHHHHHHGHHHGHHHHHHHHHHHHGGHHGHGGEGFGHHGGHHHHGGGHGHHHHHHHHHHHHFC//<>--<.0000/0=///00=0;;/:.;:0<00000-:.A900;09090;0000;000;;;09;9009009;09000000=09/;//:/;//////...;.-9../9;/9///:///////
@M03495:530:000000000-LYBTV:1:2114:22350:12649 1:N:0:GATCCGGG+ACCTGCTT
GTCAGCATGTGAGCTTTGGTTTATCAACGGCAAAATATAGATCGGAAGAGCACACGTCTGAACTCCAGTCACGATCCGGGATCTCGTATGCCGTCTTCTGCTTGAAAAAAAAAAAAACTATACTATCATACTGCCTATTCATTTGTATTATGTTCAACCCATTCATCTTTTTTATTCCTTAAACAATGGAAATTCAAAAGCAATGATCATGTGAATAAATAACACACTTATCGAGGGTTCAACTTAGTTCT
+
ABBAAFFFFDF5EGBBFGFAGGGGHHFCAECAAGFGHHHHDGHDA2E2FAGHE21AAABEDFHHGAB3GFEFEEEG?A0EE113BBFEGFBG?EEHGFD4GD3BF3?F?//</>/>/?111<?1?1111>1>1<01>11111<1=0000=00<<0==0<..<0000000;;GA.000;0;0;00;.00/0000000;00;99/900000;;090000009////:;://;/9...--:..9/9//9/99B/
@M03495:530:000000000-LYBTV:1:2114:6512:12747 1:N:0:GATCCGGG+ACCTGCTT
GTCAGCATGTGAGCTTTGGACTCCTGACTGGTTTATCAACGGCAAAATATAGATCGGAAGAGCACACGTCTGAACTCCAGTCACGATCCGGGATCTCGTATGCCGTCTTCTGCTTGAAAAAAAAAAATAAAGTAACTAGCAAAACCGCACAAGGTCGGCAGAACACCAGTTTGAACTCCAGTCAGACCGCCCAACCTGCAGACCCCGCTTCTGCTAGCACACACAGCGATACGCAACTGCCAGTGATGCTC
+
AABBAFFFFFFFGGGGGGGGFGHFHHGBDGHHGHGHHFDGGGGGGHHHHHFHH5DGFGGGHHHHGHHGHEHGHHGHHHHHHGGHGGFHDHGGGA1GGGFGHHHF/EGHFGHHHHHEFHHBGCFGC//01?1?11@11>1>111<0.->---<..00-:--:C//:/...0000;0BF00//000009.----....9...//....---..///////;/..;....--..-...9-9//://;9//////
@M03495:530:000000000-LYBTV:1:2114:7495:12762 1:N:0:GATCCGGG+ACCTGCTT
GTCAGCATGTGAGCTTTGGAATTAGTAAATTCGTTGACGACAGAAGGAGCAAGATAACGACCACAGGGAGGCTGGTTTATCAACGGCAAAATATAGATCGGAAGAGCACACGTCTGAACTCCAGTCACGATCCGGGATCTCGTATGCCGTCTTCTGCTTGAAAAAAAAAAAACACATATCCATGCTACAGTCAAACATCAACACCTGGATACATGAGGGGTTAAGATATTTACCGAGTTGTAATAGTCACC
+
BABCCFFFFFFFGGFGGGGGGGHHHHHHHHHHGHHHHHGGGGGHHHHHHHHHHFGHHHGGGGGHHHHGGGGGHHGHHHHHHHHHGGGGGGHHHHHHHHGHGGGGHHHHHHHGHHHGHHHHHHHHHHHHGGH?AHGGGGGHHHGGGGHHGGGHGHHHHHHHGHHHHGDFFAD-..;.000000000;009000:;00.;000/0.;/9./00000000/.-9-.00000000090..-:.00000;090000
@M03495:530:000000000-LYBTV:1:2114:28950:12763 1:N:0:GATCCGGG+ACCTGCTT
GTCAGCATGTGAGCTTTGGAATTAGTAAATTCGTTGACACAGGGAGGGTGGTTTATCAACGGCAAAATATAGATCGGAAGAGCACACGTCTGAACTCCAGTCACGATCCGGGATCTCGTATGCCGTCTTCTGCTTGAAAAAAAAAAAAATAACAACATGCACGCTTAGCTCTCTCGCATTATTCCACCGATAGTATCATGCATTTACTTAGCGCATACAACCCACATGAGTCTCATTTACCACGCTCTCAC
+
CBCCCFFFFFFFGGGGFGGGGGHHGHHEGHHHGHHHHGHHHGHGGGGGEFFGG1FGFHHHGGGGGHHHHHHHHHHH1EFFH1GHHHHGHHHGHHHHHHHHHEGGFFHHEGGGEGFFDGGDHHHHGD/FE2D2FHHH0FHFGGC?-<<-:.00:00../:0::.-..90009;000;.-..000;000..9--.;/////9/////:///;/9---..////...../;/9://;BB//9////...:9/::
@M03495:530:000000000-LYBTV:1:2114:13583:12763 1:N:0:GATCCGGG+ACCTGCTT
GTCAGCATGTGAGCTTTGGAATTAGTAAATTCGTTGACGACAGAAGGAGCAAGATAACGACCACAGGGAGGGTGGTTTATCAACGGCAAAATATAGATCGGAAGAGCACACGTCTGAACTCCAGTCACGATCCGGGATCTCGTATGCCGTCTTCTGCTTGAAAAAAAAAAAAAAATAAATCAACGAATTGCCACTTATTGTATGATTCGTAATATTAAGAGACGTCTTTTTACACAATGTTAACAGTACAG
+
CCCCCFFFFFFFGGGGGGGGGGHHHHHHHHHHGHHHHHGGGGGHHHHHHHHHHBFHHHGGGGGHHHHGGGGGEFGGGHHHHHHHGGGGGHHHHHHHHHHHGGGGHHHHHHHGHHHGHHHHHHHHHHHHGGH/?GGGF/CGGHGG<>FGGGGHGHHHHHHHHHHHHGGGGA-<---.<111100/.....01010<1<<1111<B1111.//..111<1110//<9./.11:.<100.00<1<1:10111<1
@M03495:530:000000000-LYBTV:1:2114:11206:12765 1:N:0:GATCCGGG+ACCTGCTT
GTCAGCATGTGAGCTTTGGAGTGAAATCTCTTGTCTTAAGGAATAAAGGAAAAAGATTCCGTCGGAGGCTCGGTGCTCTACAGGTTCAACCTTTGTACTCTATTATTGCCTCACATTCCATCTCTTGTGAAAATATATTTGATTGGCTTTTCTGCAGGTTGTTTGCCAGGACTTTCCAAGACCTCCACTAGAAAACACAATAAACTTTTTGGAAGCTGGACAACTATCTTCATTTTTCAGAAACAGTGAAC
+
CBCCDFFFFFFFGGGGGGGGGGHHHHHHHHHHHHHHHHHHHHHHHHHHHHHHHHGGHHIHHHHGGGGGGHHGGGGGHHHHHHHHHHHHHHHHHHHHHHHHHHHHHHHHHHHHHHHHHHHHHHHHHHHHHHHFGHHHHHHHHGHHHGHHHHHHHHGHHHHHHGHGHHHHHHHHHHHHHHHHHHHHHHHGHHHFHGHHHHHEGDGGHGHHHHGGEHHHHHHEHHHHGHHHHHGGGGGHHGGGGGGGFGFGGG0
@M03495:530:000000000-LYBTV:1:2114:19586:12766 1:N:0:GATCCGGG+ACCTGCTT
GTCAGCATGTGAGCTTTGGAATTAGCTGGTTTATCAACGGCAAAATATAGATCGGAAGAGCACCCGTCTGAACTCCAGTCACGATCCGGGATCTCGTATGCCGTCTTCTGCTTGACAAAAAAAACAGAACTGAGCCGCGACCCATCAGGGAAAGGGACGTAAGAGACTTGAATGACCGCTTTTATACCGGCATCACTCTACCCTCCAGTCTTGTTAACGCGAGCATGCACATCACCATACATGCCAACGCA
+
AAAA?FFFF@3BG11GGGBCFDGGFBGAFFFEEBAGAGFG?0AFFHFDDFHDECAECEAGFGF//EAEEFDB@GGGH1@FGFECGHAFC?EA/@DCF?BFFFEEEHGH21>1F101B1<B/><</?0<10111110//--<--.<<FBBA<..<C...-;...00:/F0;0C0000/--A..0;;;0;.----////;///;;/-9-;//;B//;/99--;-9--///;/B9///-///-9/;//;/9--9
@M03495:530:000000000-LYBTV:1:2114:10866:12773 1:N:0:GATCGGGG+ACCTGCTT
GTCAGCATGTGAGCTTTGGAGGAGCAAGATAACGACCACAGGGAGGGTGGTTTATCAACGGCAAAATATAGATCGGAAGAGCACACGTCTGAACTCCAGTCACGATCGGGGATCTCGTATGCCGTCTTCTGCTTGAAAAAAAAAGAAACTTACCAAGAAGCACGACAGTATCATAACGCTCCTCAACTTCGGAACGAACATGCTCAACTATGACAATCTAGATACGGGATTGCTTATTCCACCTACAAACA
+
BABBBFFFFFFFGGGGGGGGGGGGHHHHHHHHHGGGGGHHHHGFGGGEFGGGHBFGHHHGGGGGHHHHHHHHHHHGGGGHHFHHHHGHHGGHHHHHHHHHHHHGGHHGGGGGGEHHHGGHHGHFGGHGHHH1FGFHHHHGGDG-<.:::00:0;0:.;/////-.---00009000/.-.;.//;B/000....-;9.--///////9///////;//;/;////..-.:/.9;F///;///../:/9:..
@M03495:530:000000000-LYBTV:1:2114:24951:12786 1:N:0:GATCCGGG+ACCTGCTT
GTCAGCATGTGAGCTTTGGAATTAGTAAATTCGTTGACGACAGAAGGAGCAAGATAACGACCACAGGGAGGGTGGTTTATCAACGGCAAAATATAGATCGGAAGAGCACACGTCTGAACTCCAGTCACGATCCGGGATCTCGTATGCCGTCTTCTGCTTGAAAAAAAAAAAAAGAACGTATAGGGCGACGAAGACTACATAGACTACGAATTTTTGACAGTGTAACTGAGCAGTTGCCTACTGTTCAGTGT
+
CCCCCFFFFFFFGGGGGGGGGGHHHHHGHHHHGGHHHHGGGGGHHHHHHHHHHCGHHHGGGGGHHHHGGGGGEGGGGHHHHHGHGGG@GHHHHHHHHHHHGDGGHHHHHHHGHHHGHHHGHHHHHHHHGGG=CGGGDDCGHHGGFFHGGDEFGHHHHHHHHHHHHGGGGG-;9.::/..:0000./----9-99/00/00000000/.....000-.000000000000000/0000000/000000;0;9
@M03495:530:000000000-LYBTV:1:2114:11439:12789 1:N:0:GATCCGGG+ACCTGCTT
GTCAGCATGTGAGCTTTGGAGTGAAATCTCTTGTCTTAAGGAATAAAGGAAAAAGATTCCGTCGGAGGCTCGGTGCTCTACAGGTTCAACCTTTGTACTCTATTATTGCCTCACATTCCATCTCTTGTGAAGATATATTTGATTGGCTTTTCTGCAGGTTGTTTGCCAGGACTTTCCAAGACCTCCACTAGAAAACACAATAAACTTTTTGGAAGCTGGACAACTATCTTCATTTTTCAGAAACAGTGAAC
+
CCCCCFFFFFFFGGGGGGGGGGHHHGHHHHHHHHHHHHHHHHHHHHHHHHHHHBEFHHHHHIHGGGGGGHGGGGGGHHHHHHHHHHHHHHGHHGHHHHGGHHHHHHHHHHHHHHHHGHHHHHHHHHHHHHG4BFHHHHHHHGHHDFGFHHHHHHHHHHHHHGHHHHGHFEHHHHHHHHHHHHHHHHHFHHGHG>CGGFHEG=DHHEHHGHGGHGHEHHHEHGAGHHHHHFFFGGGGGGGFGFFFGGGGGG0
@M03495:530:000000000-LYBTV:1:2114:23661:12790 1:N:0:GATCCGGG+ACCTGCTT
GTCAGCATGTGAGCTTTGGAGGATGTGGAATGTGTGCGATCCATGAGCATCATCCAGACCTGGTTTATCAACGGCAAAATATAGATCGGAAGAGCACACGTCTGAACTCCAGTCACGATCCGGGATCTCGTTTGCCGTCTTCTGCTTGAAAAAAAAAAAGCATAAGATCCCCGCGCTGTGTGGCGTCGGTTGGTCAGCCATTTCGAACCCCAAAAGCGGAGATGCCCACGTGGGCACTCCAGGCACTGTTC
+
CCCCCFFFFFFFGGGGGGGGGGFHHHHHHHHHFHBGHGGHGGHHHHHHHHHHHFGHHFGHHHHGFHHHHFHHGGGGGHHGHHHHHHHHGGGGHHHHHHHGHHHGHGHHHHHHHHHHGGHHGGGG?<?FGGG/FFFHGDGFGGGF2GHH0GHFHGCG?-<../00000:0:/.---9--./0...-;----.-9.:////;/////...-....../..----//////.-9..-;:.//////.;9BB///
@M03495:530:000000000-LYBTV:1:2114:9149:12906 1:N:0:GATCCGGG+ACCTGCTT
GTCAGCATGTGAGCTTTGGAATTAGTAAATTCGTTGACGACAGAAGGAGCAAGATACGACCACAGGGAGGGTGGTTTATCAACGGCAAAATATAGATCGGAAGAGCACACGTCTGAACTCCAGTCACGATCCGGGATCTCGTATGCCGTCTTCTGCTTGAAAAAAAAAAAAAAAGAGAACGAACAGTAGAAACATCGACGTAATCACGGTGCACAAACAGATCTGCACTCTCGTACCACCATGCACATGAC
+
CCCCCFFFFFFFGGGGGGGGGGHHHHHFHHHHGHHHHHGGGGGHHHHHHHHHHEGHHGGGGGHHHHGGGGGFFGEGHHHHHFGGGGGGHHHHHHHHHHHGGGGHHHHHHHGHHHGHHHHHHHHHHHHGGHH/@CGDEEHHHGG0<GHGCEHGHHHFHHHHFHHHGFGGG:--;-../:00.;:-;/0:0000;;00./:-;...000...9-00:/..://0:000000/00.;...00;.0090000000
@M03495:530:000000000-LYBTV:1:2114:29428:12912 1:N:0:GATCCGGG+ACCTGCTT
GTCAGCATGTGAGCTTTGGAATTAGTAAATTCGTTGACGACAGAAGGAGCAAGATAACGACCACAGGGAGGGTGGTTTATCAACGGCAAAATATAGATCGGAAGAGCACACGTTGAACTCCAGTCACGATCCGGGATCTCGTATGCCGTCTTCTGCTTGAAAAAAAAAATAAAACGATGGAATGCTCTCATATCGTGTGGAACAACCGTGGCGAAGTCGCACCTCTGGACCCTAGACGCATCCTCGCCCCG
+
AAAAAFFFFFF3EGDGGGCG1GHFHGD3FGHHGBFGEFEGGEAGHHHGFAFGH0FGHHEGGGGFGHGGAEEGBFEBEGBGHHGHG>>>EGHHGFH>2BB?E/FEFFHHHHHCFGHHGGFHHFGDFHG<A/F<<AC?/???G<<>GG1@.A0CG0GFGHHAGHBG@@--;.00000-9.9./0=00;00000000---:--9//;-:--;--9-9;--/;---9/-////---9--9/9----///------
@M03495:530:000000000-LYBTV:1:2114:7782:12918 1:N:0:GATCCGGG+ACCTGCTT
GTCAGCATGTGAGCTTTGGAATTAGTAAATTCGTTGACGACAGAAGAGCAAGATAACGACCACAGGGAGGGTGGTTTATCAACGGCAAAATATAGATCGGAAGAGCACACGTCTGAACTCCAGTCACGATCTGGGATCTCGTATGCCGTCTTCTGCTTGAAAAAAAAAAAAAACAACAAACGAACAAGATATACTAGTCACGCCATCGACCAGAACACTTACTAGATACATCAAGGGACTTCACAAGACCA
+
CCCDDFFFFFFFGGGGGGGGGGHHHHHHHHHHGGHHHHGGGGGHGHHHHHHHH3FHHGGGGGHHHHGGGGGBFFFGHHHHHHHGGGGGHHHHHHHHHHHGGGGHHHHHHHGHHHGHHHHHHHHHHHHGGGH0FGHHF/GGGFGGGHHGGGGGHHHHHHHGHFFGGFFGF@@9:...........-:///000000;00000.....0./-:-..////:00000:00000::0000....00:000.///:
@M03495:530:000000000-LYBTV:1:2114:6277:12937 1:N:0:GATCCGGG+ACCTGCTT
GTCAGCATGTGAGCTTTGGAATTAGTAAATTCGTTGACGACAGAAGGAGCAAGATAACGACCACAGGGAGGGTGGTTTATCAACGGCAAAATATAGATCGGAAGAGCACACGTCTGAACTCCAGTCACGATCCGGGATCTCGTATGCCGTCTTCTGCTTGAAAAAAAAAAAAAAAAGAAGATAGATTGATTAATACAGTAGTAAATATAGGTGACAGGAAACATTACATGCTCAACTGGATAAGTCGATCA
+
BCBCDFFFFFFFGGGGGGGGGGHHHHHHHHHHGHHHHHGGGGGHHHHHHHHHHFGHHHGGGGGHHHHGGGGGEFGGGHHHHHHHGGGGGHHHHHHHHHHHGGGGHHHHHHHGHHHGHHHHHHHHHHHHGGHGGHGGGA/GHHFGHGHHGGGHGHHHHHHGHHHHHGGGD@A---<-.../011111100111:BF101111111111<<10101010..//:/011111101110/1///11001<.....
@M03495:530:000000000-LYBTV:1:2114:24922:12938 1:N:0:GATCCGGG+ACCTGCTT
GTCAGCATGTGAGCTTTGGATGGTTCTGGTTTATCAACGGCAAAATATAGATCGGAAGAGCACACGTCTGAACTCCAGTCACGATCCGGGATCTCGTATGCCGTCTTCTGCTTGAAAAAAAAAAGAAGGCCGAACAGCGTAACAGCACCGCGGTGCTTGCGGTTGTTCACAAGCTCCACCCGCCTAAGGAACACCAACTCAAGCCCAAGTCTAGATAGGAGAGACACACGACACAACGCCAGTCCCTGTTC
+
AAAAA1D1F@DFBG113F1BFGEABFE1FB1AG3FGEGGEA0AGHGFHFHE2FAB/FE00BE00AEAGA/AFGBGH1F@1GBE//BAG???/>12B/?>0BF/EEFA2BB1BF1<11BC<C////<??0/<</---0<-<.<.00./..<---.;-00;.--.--:.;00;0:./9C//.;--9--//9:/:;-----////9;-;---:9///;//////9----;--------;--9;B-F/9/9//9/
@M03495:530:000000000-LYBTV:1:2114:10854:12951 1:N:0:GATCCGGG+ACCTGCTT
GTCAGCATGTGAGCTTTGGTCCAGCCTGAGTCCTGGTTTATCAACGGCAAAATATAGATCGGAAGAGCACACGTCTGAACTCCAGTCACGATCCGGGATCTCGTATGCCGTCTTCTGCTTGAAAAAAAAAATAAACAAAATAATGATCCTATCATCATACTACAAGAAGAAATACCTTTAATACATCACTAACACGTGTAGGTTACATAACACAATGATATGTGTATGTTCAAAGACTAAGCGCGATTAGA
+
CBCCDFFFFFFFGGGGGGGGGGHHHGHHHHHHHHHHHHHHHHHHHGGGGGHHHBFHHHHHHGGGGHHHHHHHGHHHGHHHHHHHHHHHHGGHHGHGGGGFHHHGGHHHHGGGHGHHHHHHHHHHHHGGGG/011111/00111>>11111>111111111111000//<0//110011111111011:<<<0000.<.::10<:101111<009.0011111<1<111<111111</1000/<---<..01
@M03495:530:000000000-LYBTV:1:2114:21129:12970 1:N:0:GATCCGGG+ACCTGCTT
GTCAGCATGTGAGCTTTGGAATTAGTAAATTCGTTGACGACAGAAGGAGCAAGATAACGACCACAGGGAGGGTGGTTTATCAACGGCAAAATATAGATCGGAAGAGCACACGTCTGAACTCCAGTCACGATCCGGGATCTCGTATGCCGTCTTCTGCTTGAAAAAAAAAAAAAAAAAACAGACGGCACACAGCCTTAATCGACTAACATGAATAAGTCACCAGTGCACAGAGAATGCATACATCTAGTGCG
+
BCCCDFFFFFFFGGGGGGGGGGHHHHHHHHHHGHHHHHGGGGGHHHHHHHHHHFGHHHGGGGGHHHHGGGGGGGGGGHHHHHHHGGGGGHHHHHHHHHHHGFGGHHHHHHHGHHHGHHHHHHHHHHHHBCG?CHGGGAFHHHGGFHHHGGGHGHHHHHHHHHHHHGGGGA9-9<----..//.-.---/...../00000..-.-000:000000000:000<000000/0:/<00000000<00:0000-
@M03495:530:000000000-LYBTV:1:2114:22221:12979 1:N:0:GATCCGGG+ACCTGCTT
GTCAGCATGTGAGCTTTGGTTTATCAACGGCAAAATATAGATCGGAAGAGCACACGTCTGAACTCCAGTCACGATCCGGGATCTCGTATGCCGTCTTCTGCTTGAAAAAAAAAATAGCTCTTTAATTTCCATATTTAATGGTATAACAAGTAATCATTGCTTTACCATAATAAAAATAAATAGGCGTTAGGCTTGTATAGATGTGTCATTAGTTGGTATTAATTTTACTCATTGATGTTTTCTCACGGCAA
+
AABB@FFFFDFFGGGGGGGEGEGHHH54EEEFGFHHHHFHFHHHGGGGHHHHH2BEHHHGFHHHHHHHHHHHGGHEGHGG/11@BFFEFGFFEEEHGFBDGGHC0B3FFEE/<D0222@G2FFH@F2DFEHG1@11<1?D111@1@1>F01111DFGDGBGBGH1<0<<0=D0DD0<<D0=G<CG?AD?.;/CG?.9CB00;9F;;CBBF00;09/;B0;000;;9;00;BFGGG0090/99/9B/;.-9;
@M03495:530:000000000-LYBTV:1:2114:23842:13014 1:N:0:GATCCGGG+ACCTGCTT
GTCAGCATGTGAGCTTTGGAATTAGTAAATTCGTTGACGACAGAAGGAGCAAGATAACGACCACAGGGAGGGTGGTTTATCAACGGCAAAATATAGATCGGAAGAGCACACGTCTGAACTCCAGTCACGATCCGGGATCTCGTATGCCGTCTTCTGCTTGAAAAAAAAAAAATCATGTGCGTACTTCTTATGTGACAACTACTCACAACCCAAATACCTCGCTGTCAAAACTCATCCTGATTAGCACAACC
+
BABBBFFFFFFFDGGGGGGFGGHGHHHHHHHHGGFHHGGGGGGGHHHHHGGGHGFHGHGGGGGGHHHGGGGCEEFGGHHHHDGHGGGFEHHHHHHHFGBHFAFGGHHHGHFGHHHFHHHFHHHHHFHG?EG/CGC@</?FDCG.0FFHGDCFEHGFGFF0<CGHCC?C-9@-:BB00000...:9/////9///////.9///;////;..;9AB/////.-9..;//;/./9///9///9;///9;F...
@M03495:530:000000000-LYBTV:1:2114:23672:13014 1:N:0:GATCCGGG+ACCTGCTT
GTCAGCATGTGAGCTTTGGAATTATTCGTTGACGACAGAAGGAGCAAGATAACGACCACAGGGAGGGTGGTTTTCAACGGCAAAATATAGATCGGAAGAGCACACGTCTGAACTCCAGTCACGATCCGGGATCTCGTATGCCGTCTTCTGCTTGAAAAAAAAAAAACAAAACTAATCCAAAAAAAAATTACGGTCTGAATCAGTGTTCTAATTCTCATCTCACATGCTAAAATCTACAAATAATGACGTTT
+
CCCDDFFFFFFFGGGGGGGGGGHHHHHHHHHHHGGGGGHHHGHHHHHHHHHHHEGGGGHHHHGGGGGEFGGGHGHHHHGGGGGHHHHHHHHHHGGGGGHHHHHGHGHHHGHHHHHHHHHHHHGEHHGHGGG//FHHGGHHHHGA@GFHHHGHHHHHHHHGGCE-?<.<....01010<00<..--<-.<01../../1111101111111111:<:111111<0:001111<1011<100111111<...<
@M03495:530:000000000-LYBTV:1:2114:25420:13051 1:N:0:GATCCGGG+ACCTGCTT
GTCAGCATGTGAGCTTTGGAATTAGTAAATTCGTTGACGACAGAAGGAGCAAGATAACGACCACAGGGAGGGTGGTTTATCAACGGCAAAATATAGATCGGAAGAGCACACGTCTGAACTCCAGTCACGATCCGGGATCTCGTATGCCGTCTTCTGCTTGAAAAAAAAAAAATGATTACACCTTCGATGGTCCCACAAGACAATATATAGATTCTTCTATGACTACCACCGCTAAGATACACCTGCTATAT
+
CCDDDFFFFFFFGGGGGGGGGGHHHHHHHHHHGHHHHHGGGGGHHHHHHHHHHCGHHHGGGGGHHGHGEGGGBFFEGHHHHHHHGGGGGHGHHHHHHHHGGEGGHHHCHHHGHHHGHHHHHFHHHEHHGGH/?GGGGGFHHHG.GHGHGEGHGHGHHHHHHFHGHGGGGGG-.0000;0:://00..;:.00;.0....////:0;000:00000;0;000:000//00..-:-.0000000://;;0:00
@M03495:530:000000000-LYBTV:1:2114:4386:13090 1:N:0:GATCCGGG+ACCTGCTT
GTCAGCATGTGAGCTTTGGATGGTTCTGGTTTATCAACGGCAAAATATAGATCGGAAGAGCACACGTCTGAACTCCAGTCACGATCCGGGATCTCGTATGCCGTCTTCTGCTTGAAAAAAAAAAAAAAAAAGACAGGAAAAGATTATGTAGAGTAAAGCTACACAGAGACAATATGAAATAAGGACGCTTAGATGTAATAAATACAAGATCATCACACTGTCTCTTATCTGTACGACATCTTCTCTCAGAG
+
DCDDDFFFFFFFGGGGGGGGGGGHHHHFHHHHHHHHHHGGGGGHHHHHHHHHH2EEGGHHHHHHHGHHHGHHHHHHHHHHHHGGHHGHGGGGGHHHFGHHHHGEEHGHHHHHHHGHHHHCGGGC@/-----.<///..<///.0<000000000000<00<00/0.0///<:<C0000000<000.-99..00<0000<00000000</000000000/00<0<<000000000...-.0000000000<0
@M03495:530:000000000-LYBTV:1:2114:22757:13093 1:N:0:GATCCGGG+ACCTGCTT
GTCAGCATGTGAGCTTTGGAATTAGTAAATTCGTTGACGACAGAAGGAGCAAGATAACGACCACAGGGAGGGTGGTTTATCAACGGCAAAATATAGATCGGAAGAGCACACGTCTGAACTCCAGTCACGATCCGGGATCTCGTATGCCGTCTTCTGCTTGAAAAAAAAAAAAATAACAGATAATAGCTGTATCACGTTGATGAGAGACACACAGTATACAGATACATCGTCATACAGCGACTGATAGATAT
+
BCCCDFFFFFFFGGGGGGGGGGHHHHHHHHHHGHHHHHGGGGGHHHHHHHHHHAGHHHGGGGGHHHHGGGGGFFGEFHHHHGHHGGGGGHHHHHHHHHHHGFGGHHHHHHHGHHHGHHHGHHHHHHHHGGH?CGGGGEEHHHGGGFHHGGGHGHHHHHHHHHHHHGCGGD-9-.<0000:0<0000000000000.....000000.////..<000<0<00000000....:00000<-<-.000<0000
@M03495:530:000000000-LYBTV:1:2114:17381:13097 1:N:0:GATCCGGG+ACCTGCTT
GTCAGCATGTGAGCTTTGGAGGGCAAGAAGTGGTTGTGACATTGCATGGCAGCTAGAGCCAACTGGTTTATCAACGGCAAAATATAGATCGGAAGAGCACACGTCTGAACTCCAGTCACGATCCGGGATCTTGTATGCCGTCTTGTGCTTGAAAAAAAAAAGAGACGAGCTCACTCTCTACAGCGCCGTAGCTGCGCTCACGACATACTCTATTGCCTGCATCGAGGAAACTCAGCGAGCAGACTGCATCA
+
BAABBFFFFFFFFGGGGGGGGEGGGFFAGGHHHFFEEGFGHHHGHHHHGHHGGCGHHHHHHHGHHHGHHGHHHHHGGGGGHBF3GHHFHHHGGGGFHHHGHFFGHGGGHHHHHHHHHHHGGHHGHGG@A/BF@FDHHHHGGGG/1?FGFGHFHHHHGCG--..///.-:-.00;0:900000009-;-9...00:---.9;..--.9//;/9/;/////;.//./.-;.///9///.9---/;.///9///
@M03495:530:000000000-LYBTV:1:2114:2374:13101 1:N:0:GATCCGGG+ACCTGCTT
GTCAGCATGTGAGCTTTGGAGTGAAATCTCTTGTCTTAAGGAATAAAGGAAAAAGATTCCGTCGGAGGCTCGGTGCTCTACAGGTTCAACCTTTGTACTCTATTATTGCCTCACATTCCATCTCTTGTGAAAATATATTTGATTGGATTTTCTGCAGGTTGTTTGCCAGGACTTTCCAAGACCTCCACTAGAAAACACAATAAACTTTTTGGAAGCTGGACAACTATCTTCATTTTTCAGAAACAGTGAAC
+
A>AAAFFFBFFFGGDGGF4GBGFDHHFGHFHHHGFGBG6FFHFGHHGHHHHFGBEFFHBEGGEAEA??EA1EC?E0FHHHHHBGHHFHFBGGFGHGHHH3GHHHGHFGDGHGFHBHHFGFG3GFFGFGFHH4BGGHGHHHGHFGD?1BFFGFFDGHGF<FG/FHGFDDGEAFHFHGHFD1CGHCGFFCGHFBF1<<<<G<DFFGGHGHHFGG/:CAGFGCGBGHHHGBGGGFGGGGGGFFF0;BFBBBFG0
@M03495:530:000000000-LYBTV:1:2114:29227:13103 1:N:0:GATCCGGG+ACCTGCTT
GTCAGCATGTGAGCTTTGGAGGGTGGTTTATCAACGGCAAAATATAGATCGGAAGAGCACACGTCTGAACTCCAGTCACGATCCGGGATCTCGTATGCCGTCTTCTGCTTGAAAAAAAATAAAACTAACCCGCAAGGATTGCAAGATGGGCACATACATACGCCAAACTCACTGCCTTCGCATGTACACAATACAGAACTCTGACTCAAGCAAGTGATCATGCCCTAACCTCATAATGTTATAGCATATCT
+
ABCBBFFFFFFFGGGGGGGGGGGEGGECGGHHHHGGGAFGHHHHHHHHHHHGGFGHHHHHHHGHHHGHHHHHHHHFHHHGGHHGHE@>?1FGHFFFGHGGG?GFBHHGHHHEHHDHCGC02@2@222??F/<<<@-.011011<>000/.././0<<0000..-.-;.0:0/000/000..;:9009000.0;/B00:99000009C0///././///;//////:....///////////;:////////
@M03495:530:000000000-LYBTV:1:2114:25578:13104 1:N:0:GATCCGGG+ACCTGCTT
GTCAGCATGTGAGCTTTGGAATTAGTAAATTCGTTGACGACAGAAGGAGCAAGATAACGACCACAGGGAGGGTGGTTTATCAACGGCAAAATATAGATCGGAAGAGCACACGTCTGAACTCCAGTCACGATCCGGGATCTCGTATGCCGTCTTCTGCTTGAAAAAAAAAAAAAAATAAACAGACAATACATCATATATTGAAAGTAGGCGTACACATGATTAAACACTATGTGTTGTTGATACGTAACACT
+
CCCCCFFFFFFFGGGGGGGGGGHHHHHHHHHHGHHHHHGGGGGHHHHHHHHHHAGHHHGGGGGHHHHGGGGGEGGGGHHHHHHHGGGGGHHHHHHHHHHHGGGGHHHHHHHGHHHGHHHHHHHGHGHHGGH?CHGGGGAHHHGGHHHHGEGHGHHHHHHHHHHHHGGGGG:--;9.90099//.//9000;000000;0000;000000-9--.009:00000000.0/;000:/./..0000.00..099
@M03495:530:000000000-LYBTV:1:2114:26158:13111 1:N:0:GATCCGGG+ACCTGCTT
GTCAGCATGTGAGCTTTGGAATTAGTAAATTCGTTGACGACAGAAGGAGCAAGATAACGACCACAGGGAGGGTGGTTTATCAACGGCAAAATATAGATCGGAAGAGCACACGTCTGAACTCCAGTCACGATCCGGGATCTCGTATGCCGTCTTCTGCTTGAAAAAAAAAAACAAAACCTTAAAAAACTACACTTTTGTAGCAATATATGTGTTGTTCTGATTAGCGTATCGATACTGCATTCTCACAAAAT
+
AAAAAFFFFFFFGGGGGGG11BA113D333ABA0A0B1000AAA110ABAAGCB1ADG//A/A//0/B/////?>??>112B@0?EEGE0>1>FD222BGE<<EHE0E0FCBFEHGHHFHHHHHHHHHGGH/CG?CG?/?FG.EGFH1@EGHGHHHGGHHHHDFHG?C@--..:;.../0090009-///9-9;9//9;//9/;////9////---/////////----------;////////;///-9/
@M03495:530:000000000-LYBTV:1:2114:11138:13123 1:N:0:GATCCGGG+ACCTGCTT
GTCAGCATGTGAGCTTTGGTCCGCCTGGTTTATCAACGGCAAAATATAGATCGGAAGAGCACACGTCTGAACTCCAGTCACGATCCGGGATCTCGTATGCCGTCTTCTGCTTGAAAAAAAAAAAGAAGCGATAGCGGGCATACCTGGAGCCAGAAGCATTCAGGCCGAGAAGTCCCAGTACGTGGGCTTACTCCAATACAGCCGCACGTTCTTGTACCCTCCTCGTCGAGTCCTTCCCATCTCATCATTAC
+
BBBBAFFFFFFFFGGGGGGGGGGGGGHEGGHHHHFHHGGFFGHHHHHHHHHHG1EFGHHHHHHHGHHHGGHHHHHHHHGHHFDHHGHFGEFEGHHFEHHFGEEEEFDGGHHGEAHHHHGCC/<>//?0<-<..<>----@/00/:0.:.C./../://000009/.-9--.9000/90900..9;-...99/9///;/9B/B.-----.9..//9//://.9.....---/./////.////;////////
@M03495:530:000000000-LYBTV:1:2114:17319:13139 1:N:0:GATCCGGG+ACCTGCTT
GTCAGCATGTGAGCTTTGGATGGTTCTGGTTTATCAACGGCAAAATATAGATCGGAAGAGCACACGTCTGAACTCCAGTCACGATCCGGGATCTCGTATGCCGTCTTCTGCTTGAAAAAAAACAAAACGGCTCTAGATCCAGCTGCAAATCTGTATTCATATTCACAGAAATTAATTCTAAAAGCAACATTTCACATCGTAATGATACTTACTTGGATATACCAGACAATCCTGTCGCAGATCAGAAGTCT
+
BBBAAFFFFFFFGGGFGGFBGGFFHHHFHFGHHHHHHHGGGGGHHGHHFHHFFFEFGGHHHHHGHGHHHEFHFHHHHHHHHDE1FHEFGGGGCHHHFGFHGHCGEHGHG4FFGHAEGHH/D//?/000///</??1@<?1110<110>1<11=<111>1>1=000=0=///0000000000000.;:../00<0;0:0..9..0900000;00;;9;B0090999?.//0//009/9.;.-//////////
@M03495:530:000000000-LYBTV:1:2114:3035:13156 1:N:0:GATCCGGG+ACCTGCTT
GTCAGCATGTGAGCTTTGGAGTGAAATCTCTTGTCTTAAGGAATAAAGGAAAAAGATTCCGTCGGAGGCTCGGTGCTCTACAGGTTCAACCTTTGTACTCTATTATTGCCTCACATTCCATCTCTTGTGAAAATATATTTGATTGGCTTTTCTGCAGGTTGTTTGCCAGGACTTTCCAAGACCTCCACTAGAAAACACAATAAACTTTTTGGAAGCTGGACAACTATCTTCATTTTTCAGAAACAGTGAAC
+
DDDDDFFFFFFFGGGGGGGGGGHHGHHHHHHHHHHHHHHHHHHHHHHHHHHHHFGGHIIHHHHGGGGGGHHGGGGGHHHHHHHHHHHHHHHHHHHHHHHHHHHHGHHHHHHHHHHGHHHHHHHHHHHHHHH?FGHHHHHHHHHHGFHHHHHHHHHHHHHHHGHHHHFHFHHHGHHHHHHHHHHHHHFHHHGGHFFGFHGEHDGHHHHHHHGGBGHGHGHHHHHHHHHHHHGGGGGGGGGGGGFFFGFGGG9
@M03495:530:000000000-LYBTV:1:2114:15908:13157 1:N:0:GATCCGGG+ACCTGCTT
GTCAGCATGTGAGCTTTGGAGTGAAATCTCTTGTCTTAAGGAATAAAGGAAAAAGATTCCGTCGGAGGCTCGGTGCTCTACAGGTTCAACCTTTGTACTCTATTATTGCCTCACATTCCATCTCTTGTGAAAATATATTTGATTTGCTTTTCTGCAGGTTGTTTGCCAGGACTTTCCAAGACCTCCACTAGAAAACACAATAAACTTTTTGGAAGCTGGACAACTATCTTCATTTTTCAGAAACAGTGAAC
+
BABBBFFFFFFBGGGGGGGGFGHHHHHHHHHHHHHHHHHHHHHHGHHHHHHHHBEFHHHHHHHGGGGGGHHGGFGGHHHHHHHHHHHHHHHHHHHHHHHHHHHHHHHHHHHHHHHHHHHHHHHHHHHHHHHHHHHHHHHHHHHHBFGHHHHHHHHHGHHGHDHHHHHFHHHHHHHHHGGHHHHHHHHHHHGFG<<CGHHEGGGHHHHHHHGGHHHHHHHHHHHHHHHHHHHHGGFGGGGFGGGGGGFGGG0
@M03495:530:000000000-LYBTV:1:2114:21354:13165 1:N:0:GATCCGGG+ACCTGCTT
GTCAGCATGTGAGCTTTGGAATTAGTAAATTCGTTGACGACAGAAGGAGCAAGATAACGACCACAGGGAGGGTGGTTTATCAACGGCAAAATATAGATCGGAAGAGCACACGTCTGAACTCCAGTCACGATCCGGGATCTCGTATGCCGTCTTCTGCTTGAAAAAAAAAAAAATAACTGAAGAGTGCAAAGAATGCTAGCTTGTCTATATATTGGCATCAACTTCTGGTATGAACAATGTGTCGTCGTCTC
+
CCCDEFFFFFFFGGGGGGGGGGHHHHHHHHHHGGHHHHGGGGGHHHHHHHHHGFGHHHGGGGGHHHHGGGGGEGGGGHHHHHHHGGGGGHHHHHHHHHHHGGGGHHHHHHHGHHHGHHHHHHHHHHHHDDG?CGGGGAFHHHGA<FGHGFGHGHGGHHHHHHHHHGGGGAA--.01011000:.111:1://.0111<10<1/<01:1111:110/00/00/11:11011:0111<:00111<...--.</
@M03495:530:000000000-LYBTV:1:2114:28485:13165 1:N:0:GATCCGGG+ACCTGCTT
GTCAGCATGTGAGCTTTGGAATTAGTAAATTCGTTGACGACAGAAGGAGCAAGATAACGACCACAGGGAGGGTGGTTTATCAACGGCAAAATATAGATCGGAAGAGCACACGTCTGAACTCCAGTCACGATCCGGGATCTCGTATGCCGTCTTCTGCTTGAAAAAAAAAAAATCATAATTTTACAGTTTCTTTAATGTGTCGACAGTACCAGATAACTTACCTGACAGACTATCTCATTGCTTGCATAGTG
+
BBBBBFDFFFFFGGGFGGGGGGHHHHHHHHHHFHHHHHGEGGGHHHHGHHHHH2GGHHFFFGGHHHHGGGFGBCEFGHHHH4GHEGEGGHHHHHHHGHHEGEGGGHHHFHHGHHHGHHHHHFHFHHHFDFEFAFCG?/FDD>FCFHBGCGGHFFHEDGFB.CDFFFGC----./90090;0000;000009//////;9//.;-.;/9////;////9///////////.:/9////9//////.////:/
@M03495:530:000000000-LYBTV:1:2114:3621:13175 1:N:0:GATCCGGG+ACCTGCTT
GTCAGCATGTGAGCTTTGGTCCAGCCTGAGTCCTGGTTTATCAACGGCAAAATATAGATCGGAAGAGCACACGTCTGAACTCCAGTCACGATCCGGGATCTCGTATGCCGTCTTCTGCTTGAAAAAAAAAAATCACATAGAAAATCTGCAGTCGTTAGATCGTATCAAGAACTAAAAAACATCAACACTAACCAGTGTATCATCTGTAGTAGAGGTACCACATTAAGGGGAGTACTCAATATGAGTGACGT
+
CCCCCFFFFFFFGGGGGGGGGGHHHGHHFFGHHHHHGFHHHGHHHGGGGFGHG3DFGGFHFFEFEFHHHHHHGHHHGHHHHFHHHHHHHGGHHGHGGEEGHHGFEHHHGGGGHGFHHHHHEEGDFGDCC//>01111>1>F11011=11=1=/.....000.<</.;000:/0000::-..0:00;0.0///.9.0090;00000;0000;000/9///:/./////9:-.;./////9//////////..
@M03495:530:000000000-LYBTV:1:2114:22502:13192 1:N:0:GAACCGGG+ACCTGCTT
GTCAGCATGTGAGCTTTGGAGTGAAATCTCTTGTCTTAAGGAATAAAGGAAAAAGATTCCGTCGGAGGCTCGGTGCTCTACAGGTTCAACCTTTGTACTCTATTATTGCCTCACATTCCATCTCTTGTGAAAATATATTTGATTGGCTTTTCTGCAGGTTGTTTGCCAGGACTTTCCAAGACCTCCACTAGAAAACACAATAAACTTTTTGGAAGCTGGACAACTATCTTCATTTTTCAGAAACAGTGAAC
+
CCDDDFFFFFFFGGGGGGGGGGHHHHHHHHHHHHHHHHHHHHHHHHHHHHHHHFFGHIHIHHHGGGGGGHHGGFGGHHHHHHHHHHHHHHHHHHHHHHHHHHHHHHHHHHHHHHHHHHHHHHHHHHHHHHG4GHHHHHHHHHHHHHGHHHHHHHHHHHHHHGHHHHHHHHHHHHHHHHHHHHHHHHHHHHHFHGHHHHHGHGGFFHHHHHGGHHHHHHGHHHHHHHHHHHGHHHGGGGGGGGFGGFFFFF0
@M03495:530:000000000-LYBTV:1:2114:5708:13195 1:N:0:GATCCGGG+ACCTGCTT
GTCAGCATGTGAGCTTTGGAGGGCAAGAGGCTGGTTTATCAACGGCAAAATATAGATCGGAAGAGCACACGTCTGAACTCCAGTCACGATCCGGGATCTCGTATGCCGTCTTCTGCTTGAAAAAAAAAAAAGAAGAAATATATGGCGTCTAGAGAGGTTCAAACTCTACGAGATGAACACACAACTATAATTGTGATGCTTGTGTACGTAAGAGCTGCGGACTCCGATGAGGGAGAATGGATCTACACTTG
+
DCDCDFFFFFFFGGGGGGGGGGGGGGGHHHGHHGHHHHHHHHHGGGGGHHHHHAGHHHHGGGGHHHHHHHGHHHGHHHHHHHHHHHHGGHHGHGGGECHHH?EHHHHGEFHGHHHGHHHCGHHHGGGGCD-<<</<//=00000=<-.-.;000:..;/0000000:00.....00000/.....000000;0;00000000.0/00./0..0:/0009----/0:-..00/.....0:00000000/00:
@M03495:530:000000000-LYBTV:1:2114:10620:13199 1:N:0:GATCCGGG+ACCTGCTT
GTCAGCATGTGAGCTTTGGTTTATCAACGGCAAAATATAGATCGGAAGAGCACACGTCTGAACTCCAGTCACGATCCGGGATCTCGTATGCCGTCTTCTGCTTGAAAAAAAAAAAAAAACAACCAAGAATATGAGAATAACGCGTCAACAAACCAGCAATAGCAAAAAATAATAAAGAAACTGAACTGACATCTACGGATGTATATTTATAATATACAACACAAGATCACTAGTCGTAGTTCGTTAGATGT
+
CCCCCFFFFFFFGGGGGGGGGGHHHHHHGGGGGHHHHHHHHHHHGGGGHHHHHFGGHHHGHHHHHHHHHHHHGEHHGHGGG>?GHHGGHHHHGGGHGHHHHHHHHHHHHGGGCC<>/<-.>.......<0<=000000000.-<A:..00.......//0<00000/.-.0<000000.//000000000<0000<....-:000000000000000000...../000<0B000.9...00.9/.<0000
@M03495:530:000000000-LYBTV:1:2114:6812:13226 1:N:0:GATCCGGG+ACCTGCTT
GTCAGCATGTGAGCTTTGGAGTGAAATCTCTTGTCTTAAGGAATAAAGGAAAAAGATTCCGTCGGAGGCTCGGTGCTCTACAGGTTCAACCTTTGTACTCTATTATTGCCTCACATTCCATCTCTTGTGAAAATATATTTGATTGGCTTTTCTGCAGGTTGTTTGCCAGGACTTTCCAAGACCTCCACTAGAAAACACAATAAACTTTTTGGAAGCTGGACAACTATCTTCATTTTTCAGAAACAGTGAAC
+
BBBCBFFFFFFFGGGGGGGGGGHHHHHHHHHHHHHHHHHHHHHHHHHHHHHHHAEFHHIHGHHGGGGGGHHGFFGGHHHHHHHHHHHHHHHHHHHFHHHHHHHHHHHHHHGHHHHHHHGHHHHHHHHHHHHBGHHHHHHHHHHG3GHHHHHHHHHHHHHHHGHHGHHHGHHHHHHHHHHHHGHHHHHHHHHGG1FHHHHGHHHDGHHHHHGGHGHHHHGGHHGHGHHHHHGGGGGGGFFFFFGGFGFGFG0
@M03495:530:000000000-LYBTV:1:2114:16430:13230 1:N:0:GATCCGGG+ACCTGCTT
GTCAGCATGTGAGCTTTGGAGGGTGGTTTATCAACGGCAAAATATAGATCGGAAGAGCACACGTCTGAACTCCAGTCACGATCCGGGATCTCGTATGCCGTCTTCTGCTTGAAAAAAAAAAAAAAAGAGTAGACCACAATCATCCACAGTACAGTCAAGACAAGGGATAAAATGGCATGGAGCTAAGGCTAGCTTCGAATGAAGTCATAAGTACAACAACAGAGTACCAACCATAAGATAGAACTCAACAA
+
CCCCCFFFFFFFGGGGGGGGGGGEGGEFHHHHHHHGGGGGHHHHHHHHHGHGGAEHHHHHHHGHHHGHHHHHHHHHHHHGGGHGHGGCE1GHHFGHHHHGGGHGHHFHHHGFFHHHGGGDF?>--<../00=000/...000000;00.00000000090///...://090000//0..0//.000//00.0000-..000009;00000;09009..../9/0:0000...0000:0000000000/0.
@M03495:530:000000000-LYBTV:1:2114:19614:13238 1:N:0:GATCCGGG+ACCTGCTT
GTCAGCATGTGAGCTTTGGTGCCGCCCTGGTTTATCAACGGCAAAATATAGATCGGAAGAGCACACGTCTGAACTCCAGTCACGATCCGGGATCTCGTATGCCGTCTTCTGCTTGAAAAAAAAAAAAAAAAAGTAGGCTTAGAACGATAATCCAAAGATCAACAGTGGGTATACATACACAAAAAGAGGAACTAGAGCTGTAGAAGTGACGTATGAACGTATATAAGATCCTTAGTGTATGCAGATACTGA
+
DDDDDFFFFFFFGGGGGGGGGGHGGGGGHHHHHHHHHHHGGGGGHHHHHHHHHFGEGGGHHHHHHHGHHHGHHHHHHHHHHHHGGHHGHGGGGAHHHGGHHHHGGGHGHHHHHHHHHHHHGGG@A-><----.000000/:0000..;:.0000:0//0000/:/00;..0000000000:....../../.000000000000000000...0/000...0000:;00000:0:0000000000000:00
@M03495:530:000000000-LYBTV:1:2114:22889:13238 1:N:0:GATCCGGG+ACCTGCTT
GTCAGCATGTGAGCTTTGGAGTGAAATCTCTTGTCTTAAGGAATAAAGGAAAAAGATTCCGTCGGAGGCTCGGTGCTCTACAGGTTCAACCTTTGTACTCTATTATTGCCTCACATTCCATCTCTTGTGAAAATATATTTGATTGGCTTTTCTGCAGGTTGTTTGCCAGGACTTTCCAAGACCTCCACTAGAAAACACAATAAACTTTTTGGAAGCTGGACAACTATCTTCATTTTTCAGAAACAGTGAAC
+
BBBCCFFFFFFFGGGGGGGGGGHHHFGGFHHHHHHHHHHHHHHHHHHHHHHGHFEFHIIHHHHGGGGGGHHGGEGGHHHHHGGHHHHHHHHHHHHHHHHHHHHHHHHHHHHHHHHHHHHHHHHGHHGGHHH4BGGHHHHHHHHGDFFHHHHHHHGHHGHHHEHHHHHHHHHHHHHHFHFFFHCFHGHHGHHGHEBFGHHGGHBGGHGFHHGGHHHEFHHHHGHHHHHGFHGGGGGGGGGEFF0BCFCFEG0
@M03495:530:000000000-LYBTV:1:2114:22260:13241 1:N:0:GATCCGGG+ACCTGCTT
GTCAGCATGTGAGCTTTGGAGTGAAATCTCTTGTCTTAAGGAATAAAGGAAAAAGATTCCGTCGGAGGCTCGGTGCTCTACAGGTTCAACCTTTGTACTCTATTATTGCCTCACATTCCATCTCTTGTGAAAATATATTTGATTGGCTTTTCTGCAGGTTGTTTGCCAGGACTTTCCAAGACCTCCACTAGAAAACACAATAAACTTTTTGGAAGCTGGACAACTATCTTCATTTTTCAGAAACAGTGAAC
+
AAAABFFFFFFFGGGGGFGGGGHHGHHGHHFHHHHHHHHHHGHHHHHHHHHHH2BFHHGHHHGGGGGGGHHGGGGGEHHHHGFFFGHHHHHHGHHHHHHHHHGHHHHFHHHHHHGHGHHHHHFHHHHHHHG4FFHHHHHHGFHGFFGGHGHHFHFHHFHHHGHHHHHFHEGHHHHHHHGHHHHHHHGHHHHFHFFFGCEFF0DDHHFFHHGGGHHEFHHFHHHHHGHHHHGGGGFGGGGEF;CFGG;0BB0
@M03495:530:000000000-LYBTV:1:2114:20842:13266 1:N:0:GATCCGGG+ACCTGCTT
GTCAGCATGTGAGCTTTGGAGGGCAAGAAGTGGTTGTGACATTGCATGGCAGCTAGAGCCAACTGGTTTATCAACGGCAAAATATAGATCGGAAGAGCACACGCTAACTCCAGTCACGATCCGGGATCTCGTATGCCGTCTTCTGCTTGAAAAAAAAAAAAAAAAATAAAAAAGACGCAACTGGTAGAGACCCTATTCAACTTCATATAGTTTACGATCATTGCTGTGCAGCTATCTGAGATGTCTTGTGA
+
CCCCCFFFFFFFGGGGGGGGGGGGGGGHHHHHHHGGGGHHHHHHHHHHGHHGGGFGHHHHHHGHHHHHHHHHHHHGGGGGHHHHHHHHHHHGGGGHHHHHHHGGGGGHHHHHHHHHHGGHHGHGGGDFHHH=?FGHHGDGHGHD?FGHHHHGHHGGGG<--:---9.90009-..:.----///900000/.://00000000;0900090:00:.....0990000/0000/0:/0009000000000;0
@M03495:530:000000000-LYBTV:1:2114:23056:13288 1:N:0:GATCCGGG+ACCTGCTT
GTCAGCATGTGAGCTTTGGAGTGAAATCTCTTGTCTTAAGGAATAAAGGAAAAAGATTCCGTCGGAGGCTCGGTGCTCTACAGGTTCAACCTTTGTACTCTATTATTGCCTCACATTCCATCTCTTGTGAAAATATATTTGATTGGCTTTTCTGCAGGTTGTTTGCCAGGACTTTCCAAGACCTCCACTAGAAAACACAATAAACTTTTTGGAAGCTGGACAACTATCTTCATTTTTCAGAAACAGTGAAC
+
BABCCFFFFFFFGGGGGGGGGGHHHHHHHHHHHHHHHHHHHHHHHHHHHHHHHGEGHIHHHIHGGGGGGHHGGGGGHHHHHHHHHHHHHHHHHHHHHHHHHHHHHHHHHHHHHHHHHHHHHHHHHHHHHHHFGHHHHHHHHHHHHHHHHHHHHHHHGHHHHGHHGHGHHFHHHHHHHHHHGGHHHGHHHHHGHFGHHHHGHDGGHEHHHHGGGHHHHHHHHHHHHHHHHHGGGGGGGGGGGFFGGGGGGG0
@M03495:530:000000000-LYBTV:1:2114:22214:13303 1:N:0:GATCCGGG+ACCTGCTT
GTCAGCATGTGAGCTTTGGAATTAGTAAATTCGTTGACGACAGAAGGAGCAAGATAACGACCACAGGGAGGGTGGTTTATCAACGGCAAAATATAGATCGGAAGAGCACACGTCTGAACTCCAGTCACGATCCGGGATCTCGTAGGCCGTCTTCTGCTTGAAAAAAAAAAAAAGTATATCAAAAAGACACATGAGAAAGTTTACCTATCACGACTGCACGAGGTATCACTAATACTAAGTATACAATACAA
+
BCCCDFFFFFFFGGGGGGGGGGHHHHGHHHHHGHHHHHGGGGGHHHHHHHHHHFGHHHGGGGGHHHHGGGGGBFGFGHHHHFHHGGGGGHHHHHHHHHHHGGGGHHHHHHHGHHHGHHHHHHHHHHHHGGH?CGGGG?CHHHGG..GFGEGHGHHHHHHHHHHFHGGGGGD--.:000000000.9./://000000<<00000000000:..-../<0..--.0::0000<000:B00000000000:0:
@M03495:530:000000000-LYBTV:1:2114:14502:13316 1:N:0:GATCCGGG+ACCTGCTT
GTCAGCATGTGAGCTTTGGAATTAGTAAATTCGTTGACGACAGAAGGAGCAAGATAACGACCACAGGGAGGGTGGTTTATCAACGGCAAAATATAGATCGGAAGAGCACACGTCTGAACTCCAGTCACGATTCGGGATCTCGTAGGCCGTCTTCTGCTTGAAAAAAAAAAAAAAAAACAAACCACCAAGCAGCACTGAATGTGGTCACCTCTAAGACAGACACACTCACCTCGCACTAGCCACCTGAACAC
+
BBCBCFFFFFFFGGGGGGGGGGHHHHHHHHHHGHHHHHGGGGGHHHHHHHHHHEGHHHGGGGGHHHHGGGGGEFGFGHHHHHHHGGGGGHHHHHHGHHHHGEFGHHHGHHHGHHHGHHHHHHHHHHHHGGHHHGHGDFFHHHF/>.GHGGGHGHHHHHHHFFGH.EGC:C--9-:9-........99...///..0/9000009/00000.00:000;B/.///.///0.0..----;9/;0/..//090;
@M03495:530:000000000-LYBTV:1:2114:16868:13319 1:N:0:GATCCGGG+ACCTGCTT
GTCAGCATGTGAGCTTTGGAGTGAAATCTCTTGTCTTAAGGAATAAAGGAAAAAGATTCCGTCGGAGGCTCGGTGCTCTACAGGTTCAACCTTTGTACTCTATTATTGCCTCACATTCCATCTCTTGTGAAAATATATTTGATTGGCTTTTCTGCAGGTTGTTTGCCAGGACTTTCCAAGACCTCCACTAGAAAACACAATAAACTTTTTGGAAGCTGGACAACTATCTTCATTTTTCAGAAACAGTGAAC
+
CBCCCFFFFFFFGGGGGGGGGGHHHHHHHHHHHHHHHHHHHHHHHHHHHHHHHGGGHIIIHIHGGGGGGHHGGGGGHHHHHHHHHHHHHHHHHHHHHHHHHHHHHHHHHHHHHHHHHHHHHHHHHHHHHHHGHGHHHHHHHHHHHHHHHHHHHHGHHHHHHGHHHHHHHHHHHHHHHHHHHHHHHHHHHHGHHFGGHHHEGGHHHGHHHHGGGGHHFGFHHHHHGGHHGHGGGFFGGGGGGBFGFGFFFFC
@M03495:530:000000000-LYBTV:1:2114:4606:13321 1:N:0:GATCCGGG+ACCTGCTT
GTCAGCATGTGAGCTTTGGAGGGTGGTTTATCAACGGCAAAATATAGATCGGAAGAGCACACGTCTGAACTCCAGTCACGATCCGGGATCTCGTATGCCGTCTTCTGCTTGAAAAAAAAAAAATAATTAAATTACAAAAAAAAAGTATGACACACATAGCGTGATTTCATTCCAAACTTGAATAAACTTGACAAATCATGTGATTAATTTTTATAGGAACATCACCCAAAACCAAAAAACTTACACGCCAA
+
A>ABAFFFFFFFFGGGGGGGGFGEFCEFFHHHHHHGGFGGHFHHHHHFFFHGGCAECGHHHFGHGFFHHFHFHGHHHHHGGHHEGGGGA1@FG?EFGFGEEEHGFHHFFGGGGHHGGG?/<@A01>11<=FF11<1>1..-<@-E0;0:000;/.:9B;F-...9;0000999B0;E0000000;00/////9BFFB99////;///9B/9BA//9///.;B/9;9;.9AE?9A..;A-.//////;-A9-
@M03495:530:000000000-LYBTV:1:2114:20116:13322 1:N:0:GATCCGGG+ACCTGCTT
GTCAGCATGTGAGCTTTGGAGTGAAATCTCTTGTCTTAAGGAATAAAGGAAAAAGATTCCGTCGGAGGCTCGGTGCTCTACAGGTTCAACCTTTGTACTCTATTATTGCCTCACATTCCATCTCTTGTGAAAATATATTTGATTGGCTTTTCTGCAGGTTGTTTGCCAGGACTTTCCAAGACCTCCACTAGAAAACACAATAAACTTTTTGGAAGCTGGACAACTATCTTCATTTTTCAGAAACAGTGAAC
+
CCCCCFFFFFFFGGGGGGGGGGHHHHHHHHHHGHHHHHHHHHGHHHHHHGHHH2BBGHHHHGHGGGGGGEHGGGDCHHHGHFHHHHHHHHHHHHHHHHHHHHHHHHHGFFHHHHHHHHHHFHHHHHHFFFD4BFGHHHHHHHHHGGFHHHHHHHGGHHHHHGHHGHHHHEHHHHHHHGHGHGHHHGHGHHH1G1GGEHEEGD<DGHGHHHGGBFFEHFCFHHHGGHHHHHGGGGFGGGGGGGGGGGGGGG0
@M03495:530:000000000-LYBTV:1:2114:28698:13327 1:N:0:GATCCGGG+ACCTGCTT
GTCAGCATGTGAGCTTTGGAGTGAAATCTCTTGTCTTAAGGAATAAAGGAAAAGGATTCCGTCGGAGGCCCGGTGCTCTACAGGTTCAACCTTTGTACTCTATTATTGCCTCACATTCCATCTCTTGTGAAAATATATTTGATTGGCTTTTCTGCAGGTTGTTTGCCAGGACTTTCCAAGACCTCCACTAGAAAACACAATAAACTTTTTGGAAGCTGGACAACTATCTTCATTTTTCAGAAACAGTGAAC
+
AAAAA11BBDFFFFGBAAC11AFGHHHFHFHHGAFGHFFHH1G11111BFFBG0B0AD12FHHA/EF?//B/E/>ED11D11BGHEB1FG0B@FF@EGHEFDGD2GH11BGHHACGFGHBG1B1GGG><F211>BFG>FGHFDBFAB<GCFFGBBG10@DG/?G0FDF1C/FFHGHGBFF0?0<<.<FGFC<D1>GC..<<0<=D0=0DF?-GBCCGHB.:0CCFGFBBFBBFBFFFFGFGB/CB/0000;
@M03495:530:000000000-LYBTV:1:2114:21699:13357 1:N:0:GATCCGGG+ACCTGCTT
GTCAGCATGTGAGCTTTGGAGTGAAATCTCTTGTCTTAAGGAATAAAGGAAAAAGATTCCGTCGGAGGCTCGGTGCTCTACAGGTTCAACCTTTGTACTCTATTATTGCCTCACATTCCATCTCTTGTGAAAATATATTTGATTGGCTTTTCTGCAGGTTGTTTGCCAGGACTTTCCAAGACCTCCACTAGAAAACACAATAAACTTTTTGGAAGCTGGACAACTATCTTCATTTTTCAGAAACAGTGAAC
+
CBBCCFFFFFFFGGGGGGGGGGHHHHHHHHHHHHHHHHHHHHHHHHHHHHHHHGEGHIHHHIHGGGGGGHHGGEGGHHHHHHHHHHHHHHHHHHHHHHHHHHHHHHHHHHHHHHHHHHHHHHHHHHHHHHH?GHHHHHHHHGHHHHHHHHHHHHHHGHHHHGHHHHHHGHHHHHHHHHHHHHHHHHHHHHHEHGGHHHHGHGFFHHHHHHGGGHGGHHHHHHHHHHHHHHGGGGHGGGGGGFFGGGGFGG0
@M03495:530:000000000-LYBTV:1:2114:15273:13359 1:N:0:GATCCGGG+ACCTGCTT
GTCAGCATGTGAGCTTTGGAGTGAAATCTCTTGTCTTAAGGAATAAAGGAAAAAGATTCCGTCGGAGGCTCGGTGCTCTACAGGTTCAACCTTTGTACTCTATTATTGCCTCACATTCCATCTCTTGTGAAAATATATTTGATTGGCTTTTCTGCAGGTTGTTTGCCAGGACTTTCCAAGACCTCCACTAGAAAACACAATAAACTTTTTGGAAGCTGGACAACTATCTTCATTTTTCAGAAACAGTGAAC
+
BABBBFFFFFFFGGGGG4GCGGHHHHHHHHHHGHHHHHHHGGGHHHHHHHHHGGEGHHHHGHHGGGGGGFGGGFGGHHHHHHHHHHHHHGHHHHHHHHHHHHHHHHHHHHHHHHHHHHHHHHHHHHHHHHHFFGHHHHHHHHHHHHHHHHHHHHHHHHHHHGHHHHHHHHHHHHHHHHGHGHHHHHHHHGHGH=FGHHHEHFDGHHHHHHGGFHHHHHHHHHHGHGHHHHGGFGFGGGGFGGGGGGGGGG9
@M03495:530:000000000-LYBTV:1:2114:16818:13369 1:N:0:GATCCGGG+ACCTGCTT
GTCAGCATGTGAGCTTTGGATGGTTCTGGTTTATCAACGGCAAAATATAGATCGGAAGAGCACACGTCTGAACTCCAGTCACGATCCGGGATCTCGTATGCCGTCTTCTGCTTGAAAAAAAAAAAAAAAATCTACAATTCATATATTTAACAACATACAAAGCGCTTCCCCAGTATGTATACTTTTTCTATTTTTCCTCCCCCTATGTACGTAGTGCATTAAGTTCATTCCCCATTCATATACGCCAGGAC
+
CCCCCFFFFFFFGGGGGGGGGGGHHHHHHHHGHHHHHHGGGGGHHHHHHHHHHHGGGGHHHHHHHGHHHGHHHHHHHHHHHHGGHHGHGGGFFHHHGGHHHFGGGHGHHGHHHHHHHHHGGCGC/C----.<00<0<D0==DB=0:0<;0C;:CE/00:00:/.-..90/:9.C00990000;00;0/0;;;000B0;0:99.-.00B00./0../;999;00000000:9;FF/000;B000..9.-...
@M03495:530:000000000-LYBTV:1:2114:13978:13371 1:N:0:GATCCGGG+ACCTGCTT
GTCAGCATGTGAGCTTTGGTCCGCCTGGTTTATCAACGGCAAAATATAGATCGGAAGAGCACACGTCTGAACTCCAGTCACGATCCGGGATCTCGTATGCCGTCTTCTGCTTGAAAAAAAAAAAAAACAAATAATCATTTCGTTAAAATAATAAAAAGAAATAAAAGAAATGCTTTAAAAGTTGTTTCCTCAGTTGGATTTAGTTAGACTCATGTAGATTGTCTCATGACAACAAGTTTGTGATCGTGCTG
+
CBCCCFFFFFFFGGGGGGGGGGGGGGHGGHHHHHHHHGGGGGHHHHHHHHHHHEGGGHHHHHHHGHHHGHHHHHHHHHHHHGGHHGHGGEEEHHHGGHHHHGGGHGHHGHHHHFFGHHGCF/<A<AA....0=0=00000=/<<..000;;;G0000..:/000000../;000000;0;9;00;.90000;0;0000000;00000000900000;0000:00;00:009:9.:;0000//9:0./...0
@M03495:530:000000000-LYBTV:1:2114:9425:13376 1:N:0:GATCCGGG+ACCTGCTT
GTCAGCATGTGAGCTTTGGAGTGAAATCTCTTGTCTTAAGGAATAAAGGAAAAAGATTCCGTCGGAGGCTCGGTGCTCTACAGGTTCAACCTTTGTACTCTATTATTGCCTCACATTCCATCTCTTGTGAAAATATATTTGATTGGCTTTTCTGCAGGTTGTTTGCCAGGACTTTCCAAGACCTCCACTAGAAAACACAATAAACTTTTTGGAAGCTGGACAACTATCTTCATTTTTCAGAAACAGTGAAC
+
CBCCDFFFFFFFGGGGGGGGGGHHHHHHHHHHHHHHHHHHHGHHHHHHHHHHHBEFHIHHHIHGGGGGGHHGGEGGHHHHHHHHHHHHHHHHHHHHHHHHHHHHHHHHHHHHHHHHHHHHHHHHHHHHHGHFHGHHHHHHHHHHGHHHHHHHHHGHHHHHHGHHHHHHHHHHHHHHHHGHHGHHHHHGHHHFH=GHHHHGHGFHHHHHHHGGGHHHHHFHHHGHHHHHGHGHHGGGGGGGGCFGGGFGGGB
@M03495:530:000000000-LYBTV:1:2114:11562:13389 1:N:0:GATCCGGG+ACCTGCTT
GTCAGCATGTGAGCTTTGGACTCCTGACTGGTTTATCAACGGCAAAATATAGATCGGAAGAGCACACGTCTGAACTCCAGTCACGATCCGGGATCTCGTATGCCGTCTTCTGCTTGAAAAAAAAAAAAAAATGACGATGAATGGTCAGAGATGGCGATCACAGCGCTAATGTTCGTTGAACAGACAAAGAAGCAGCAATAAACTTGTGGGCTAACTAATACAGATGCATACCGTATGCGAGATGTAAGAGA
+
DCDDCFFFFFFFGGGGGGGGGGHHHHHHHHHHHHHHHHHHGGGGGHHHHHHHHAFHGGGGHHHHHHHGHHHGGHHHHHHHHHHHGGHHGHGGGGEHHHGGHHHHGGGHGHHHHHHGHHHHHGGGC@/<->-.<00<...0000<=0;:00/000/---;./09.--.-.00900..//90;0//.9////./90//./0900000090.../.9/000000;00:000000/...990..--.0;00000/
@M03495:530:000000000-LYBTV:1:2114:9621:13404 1:N:0:GATCCGGG+ACCTGCTT
GTCAGCATGTGAGCTTTGGACTCCTGACTGGTTTATCAACGGCAAAATATAGATCGGAAGAGCACACGTCTGAACTCCAGTCACGATCCGGGATCTCGTATGCCGTCTTCTGCTTGAAAAAAAAAAAAAAATAGACAATGAGCGGACGCGATAATTCTAACTGTACAATACGAGATATGCAGGCATCAGCATGTCCGTAACAATGAATACAACGAGTGGTGGAAGTACATACTGTAATGGCATATAATTGT
+
DDCCDFFFFFFFGGGGGGGGGGHHHHHGHHHHHHHHHHHHGGGGGHHHHHHHHDGHGGGGHHHHHHHGHHHGHHHHHHHHHHHHGGHHGHGGGGEFHHGGHHHHGGGHGHHHHHHHGHHHHGGGCC<<---<00<00/<00=0-<<---9-9..00:000000:00000:0....9<0000:...0<000000000.<..<000<0<<00:00-9.9..0..<0/000000000000000/<000000000
@M03495:530:000000000-LYBTV:1:2114:15697:13411 1:N:0:GATCCGGG+ACCTGCTT
GTCAGCATGTGAGCTTTGGAATTAGTAAATTCGTTGACGACAGAAGGAGCAAGATAACGCCACAGGGAGGGTGGTTTATCAACGGCAAAATATAGATCGGAAGAGCACACGTCTGAACTCCAGTCACGATCCGGGATCTCGTATGCCGTCTTCTGCTTGAAAAAAAAAAAAAAACAACGACTAGACTAAAGTACTCTGAAGAACCATGTGAGTATATCACAAACCGACTACTCGAACCAGAGAATGATTAA
+
CCCCCFFFFFFFGGGGGGGGGGHHHHHHHHHHGHHHHHGGGGGHHHHHHHHHHFGHHHGGGGGHHHGFGGGEFGGGHHHHHGHGGGGGHHHHHHHHHHHGGGGHHHHHHHGHHHGHHHHHHHHHHHHGGHH/@BDGGGHHHGG>>FHGGGHGHHHHHHHHHHHHGGGGD-:--9;:..-:-.-0000000099000000000//..00;0900000000000...--9--/009./.-:.../0000000;
@M03495:530:000000000-LYBTV:1:2114:11361:13414 1:N:0:GATCCGGG+ACCTGCTT
GTCAGCATGTGAGCTTTGGAATTAGTAAATTCGTTGACGACAGAAGGAGCAAGATAACGACCACAGGGAGGGTGGTTTATCAACGGCAAAATATAGATCGGAAGAGCACACGTCTGAACTCCAGTCACGATCCGGGATCTCGTATGCCGTCTTCTGCTTGAAAAAAAAAAAAAAAATGTAAGCAAAAGCAGGAGTCATGTCACAAGATGTCATACCAGATAGTGATCGAGTGAGCAGAATATGTAGTTAGC
+
DEEEEFFFFFFFGGGGGGGGGGHHHHHHHHHHGHHHHHGGGGGHHHHHHHHHH2FHHHGGGGGHHHHGGGGGEGGGGHHHHHHHGGGGGHHHHHHHHHHHGFGGHHHHHHHGHHHGHHHHHHHHHHHHGGH/?GGGFDAHHHGF0<GHGGGHGHHHHHHHHHHHHGGGGA9<-<--.0111101/0//.0/.<.//111<1111:./011:1111/00.011<1111..<<.100B///<11111<111<1
@M03495:530:000000000-LYBTV:1:2114:11405:13434 1:N:0:GATCCGGG+ACCTGCTT
GTCAGCATGTGAGCTTTGGAGTGAAATCTCTTGTCTTAAGGAATAAAGGAAAAAGATTCCGTCGGAGGCTCGGTGCTCTACAGGTTCAACCTTTGTACTCTATTATTGCCTCACATTCCATCTCTTGTGAAGATATATTTGATTGGCTTTTCTGCAGGTTGTTTGCCAGGACTTTCCAAGACCTCCACTAGAAAACACAATAAACTTTTTGGAAGCTGGACAACTATCTTCATTTTTCAGAAACAGTGAAC
+
AABBBFFFFFFBGGGGGGGGGGHHHHHGGHHHHHHHHHHHHHHHHHHHHHHHHABEHHHHHHHGGGGGGHHGGEGGHHHHHHHHHHHHHHHHHHGHHHHHHHHHGHHHEGHHHHHHHHHHHHHHHHHHHHH4FGHHHHHHHFGGHHHHHHHHHHHHHHHHHGHHHHHHHAHGHFHGHHHHHGGHHGHHHHGHB1FHHHHEGGHHHHHHGGFGHHHHGFFHHGGHHHHHHEGGFGFFGGGFGFGGGGGGGGF
@M03495:530:000000000-LYBTV:1:2114:15301:13440 1:N:0:GATCCGGG+ACCTGCTT
GTCAGCATGTGAGCTTTGGAGTGAAATCTCTTGTCTTAAGGAATAAAGGAAAAAGATTCCGTCGGAGGCTCGGTGCTCTACAGGTTCAACCTTTGTACTCTATTATTGCCTCACATTCCATCTCTTGTGAAAATATATTTGATTGGCTTTTCTGCAGGTTGTTTGCCAGGACTTTCCAAGACCTCCACTAGAAAACACAATAAACTTTTTGGAAGCTGGACAACTATCTTCATTTTTCAGAAACAGTGAAC
+
CBBCCFFFFFFFGGGGGGGGGGHHHHHHHHHHGHHHHHHHHHHHHHHHHHHHHHFGHIIHHIHGGGGGGHHGGGGGHHHHHHHHHHHHHHHHHHHHHHHHHHHHHHHHHHHHHHHHHHHHHHHHHHHHHHHHHHHHHHHHHHHHHHHHHHHHHHHHGHHHHGHHHHHHHFHHHHHHHHHHFHHHHHHHHFHHHGFHHHHGHGGHHHHHHHGGHHGHHHHGHHHHGHHHGHGGGGGGGGGGFGFFGGFGGG0
@M03495:530:000000000-LYBTV:1:2114:2959:13466 1:N:0:GATCCGGG+ACCTGCTT
GTCAGCATGTGAGCTTTGGAATTAGTAAATTCGTTGACGACAGAAGGAGCAAGATAACGACCACAGGGAGGGTGGTTTATCAACGGCAAAATATAGATCGGAAGAGCACACGTCTGAACTCCAGTCACGATCCGGGACCTCGTATGCCGTCTTCTGCTTGGAAAAACAATAAGCTCCGCCCCCCTACCGAGCATCAATCGACGCTCAAGACCAGATCGGAAGAGAACACGTCTGCACTGCAGTCACTATTC
+
1>>AAFBDF@DFFCDAFGAE11B1AAG3E3DGEBAFEGG00AECGH00/A/0F0AAFAE/A/AG/FEEG>/>/BEEFHCEFGHF/E>>EAHHBD2G2FE////EEGGE0F0BG/0?1B1>11B<FGHFEC//<@//<//><<FF0>1>AAA.C==<0=0<.00</..:C0C00<::/.:AAG@?;...-9--99;/B//----;--99//-9-;A/B--;-;-:-/99-;A?--/B//;9////9///9;/
@M03495:530:000000000-LYBTV:1:2114:16746:13469 1:N:0:GATCCGGG+ACCTGCTT
GTCAGCATGTGAGCTTTGGAGTGAAATCTCTTGTCTTAAGGAATAAAGGAAAAAGATTCCGTCGGAGGCTCGGTGCTCTACAGGTTCAACCTTTGTACTCTATTATTGCCTCACATTCCATCTCTTGTGAAAATATATTTGATTGGCTTTTCTGCAGGTTGTTTGCCAGGACTTTCCAAGACCTCCACTAGAAAACACAATAAACTTTTTGGAAGCTGGACAACTATCTTCATTTTTCAGAAACAGTGAAC
+
CCCCCFFFFFFFGGGGGGGGGGHHHHHHHHHHHHHHHHHHHHHHHHHHHHHHHFEGHIIIHIHGGGGGGHHGGGGGHHHHHHHHHHHHHHHHHHHHHHHHHHHHGHHHHHHHHHHHHHHHHHHHHHHHHHH4GGHHHHHHHGHH3CGHHHHHHHGHHHHHHGHHHHHHHHHHHHHHHHHHHHHHHHHHHHHGHHHHHHHGGDDHHHHHHHGGHHHHHHHHHHHGHHHHHHGGGGGGGGGGGGFGGGFGGG9
@M03495:530:000000000-LYBTV:1:2114:28586:13479 1:N:0:GATCCGGG+ACCTGCTT
GTCAGCATGTGAGCTTTGGAGTGAAATCTCTTGTCTTAAGGAATAAAGGAAAAAGATTCCGTCGGAGGCTCGGTGCTCTACAGGTTCAACCTTTGTACTCTATTATTGCCTCACATTCCATCTCTTGTGAAAATATATTTGATTGGCTTTTCTGCAGGTTGTTTGCCAGGACTTTCCAAGACCTCCACTAGAAAACACAATAAACTTTTTGGAAGCTGGACAACTATCTTCATTTTTCAGAAACAGTGAAC
+
CBCCDFFFFFFFGGGGGGGGGGHHHHHHHHHHGHHHHHHHHHHHHHHHHHHHHGFGHHHIHHHGGGGGGHGGGGGGHHHHHHHHHHHHHHHHHHHHHHHHHHHHHHHHHHHHHHGGHHHHHHHHHHHHHHHGHHHHHHHHHHHHHHHHHHHHHHHHHHHHHGHHHHHHHHHHHHHHHGHHGHHHHHHHHHHHH1>GHHHEGDGHHHGHHHGGHHHHHHHHHHHHHHHHHHGGGGGGGGGGGGGGGGGGGG:
@M03495:530:000000000-LYBTV:1:2114:1873:13485 1:N:0:GATCCGGG+ACCTGCTT
GTCAGCATGTGAGCTTTGGTCCAGCCTGAGTCCTCTGGTTTATCAACGGCAAAATATAGATCGGAAGAGCACACGTCTGAACTCCAGTCACGATCCGGGATCTCGTATGCCGTCTTCTGCTTGAAAAAAAAGATAAAGGTATTTTCACTTTTTATCTGTCTCCACTTAGTTGTTTCTATAACCAGATCGCGATACTAATCAAGATCTTGTACGTGAGTCACTCTTTTTTACTCCCTCGTATGATGTTGCAA
+
AA?AAFFFFFFFFCFGGGGGGGBFFGHHHHGFGHDGGCBFEHHHFFHEGAEGG2BGHHHBGHCAEFGHHFHHHFEHHFGHEFGHGFFGEHEEDEFEFGGGAFGFFGFBGEG@EGHEEGHHHHHA1FDG?CC//<111111?11111?1111<<.<=11<=11110111==00<</=0<0<00/<<<<:..---;:000000;00990;0000.9/..0000;000000-.////...-..9///////99/
@M03495:530:000000000-LYBTV:1:2114:13271:13496 1:N:0:GATCCGGG+ACCTGCTT
GTCAGCATGTGAGCTTTGGACTCCTGACTGGTTTATCAACGGCAAAATATAGATCGGAAGAGCACACGTCTGAACTCCAGTCACGATCCGGGATCTCGTATGCCGTCTTCTGCTTGAAAAAAAAAAAATAACGAAACGAAGACTGGGAAGGAGGTGCTGCTATAAACACTATTGTACTAACCAACAAAGAGTCAAATAGATGTGCACTAATTAGTCAACGACGGTCTTAGTCTTAAGATTCACACGCACGA
+
CCDCCFFFFFFFGGGGGGGGGGHHHHHHHHHHHHHHHHHHGGGGGHHHHHHHHGHHGGGGHHHHHHHGHHHGHHHHHHHHHHHHGGHHGHGGGEEHHHGGHHHHGGGHGHHHHHHHHHHGHGGGG>>/01>1....-...../<<...0..<....00:000000000<0/0<00:00000.0.....///0:00<0000000000000000000<000..---...0:0<00000000000000---9-.
@M03495:530:000000000-LYBTV:1:2114:14556:13508 1:N:0:GATCCGGG+ACCTGCTT
GTCAGCATGTGAGCTTTGGAATTAGTAAATTCGTTGACGACAGAAGGAGCAAGATAACGACCACAGGGAGGGTGGTTTATCAACGGCAAAATATAGATCGGAAGAGCACACGTCTGAACTCCAGTCACGATCCGGGATCTCGTATGCCGTCTTCTGCTTGAAAAAAAAAAATAATACCATAATAGCTGAAAATTATAGACCACTTAGGCTAGGAAATAGCAACCAAATTTGACCTCACTTACATTAACTTG
+
CCCCCFFFFFFFGGGGGGGGGGHHHHHGHHHHGHHHHHGGGGGHHHHHHHHHH2GHHHGGGGGHHHHGFGGGFGGEGHHHHHHHGGGGGHHHHHHHHHHHGEFGHHHHHHGGHHHGHHHHHHHHHHHHGGG/EHGGGGGHHHG.>GHHFEGFGHHHGHHHHGHHFGGF-A-.090;00;00000009000;;F000009099.;000::B0..:0/9000;0.....00;00;0009.90;0000;00000
@M03495:530:000000000-LYBTV:1:2114:6225:13541 1:N:0:GATCCGGG+ACCTGCTT
GTCAGCATGTGAGCTTTGGTTTATCAACGGCAAAATATAGATCGGAAGAGCACACGTCTGAACTCCAGTCACGATCCGGGATCTCGTATGCCGTCTTCTGCTTGAAAAAAAAAAAAAAATAAATCTAGCGGTAAACTTGCCACGGAGATTCTGTAGCAAGATCAATAATAGTAATACGTTATCAAACTCTTTAACTGGAAGAGAGTATATATTTCAGTGACACTTCATCTAGCAGATACACCATTCGATCG
+
CBBCCFFFFFFFGGGGGGGGGGHHHHHHGGGGGHHHHHHHHHHHGGGGHHHHHGGGHHHGHHHHHHHHHHHHGGHHGHGGG??GHHFGHHHHGGGHGHHHHHHHFGHHHGGGGGG/<<-01<11<1>11--...00000000:-:-.-<00000000<0/<00<<:00:00000000.<:/.0000000000<0000//0/../.00:000<0000<0000000:000:000<00/<0000/.000<00:-
@M03495:530:000000000-LYBTV:1:2114:14295:13545 1:N:0:GATCCGGG+ACCTGCTT
GTCAGCATGTGAGCTTTGGAGTGAAATCTCTTGTCTTAAGGAATAAAGGAAAAAGATTCCGTCGGAGGCTCGGTGCTCTACAGGTTCAACCTTTGTACTCTATTATTGCCTCACATTCCATCTCTTGTGAAAATATATTTGATTGGCTTTTCTGCAGGTTGTTTGCCAGGACTTTCCAAGACCTCCACTAGAAAACACAATAAACTTTTTGGAAGCTGGACAACTATCTTCATTTTTCAGAAACAGTGAAC
+
CBCCCFFFFFFFGGGGGGGGGGHHHHHHHHHHHHHHHHHHHHHHHHHHHHHHHFFFHIIHHIHGGGGGGHHGGGGGHHHHHHHHHHHHHHHHHHHHHHHHHHHHHHHHHHHHHHHHHHHHHHHHHHHHHHH4DFHHHHHHHHHHDFHHHHHHHHHHHHHHHGHHHHHHHHHHHHHHGHHHHHHHHHHHHGHHH>FGGHHEGDGHHGHHHHGGHHEHHHFHGGHHHHHHHFBBFGGGGGGGGGBBFFBFGGB
@M03495:530:000000000-LYBTV:1:2114:16189:13561 1:N:0:GATCCGGG+ACCTGCTT
GTCAGCATGTGAGCTTTGGAATTGTAAATTCGTTGACGACAGAAGGAGCAAGATAACGACCTGGTTTATCAACGGCAAAATATAGATCGGAAGAGCACACGTCTGAACTCCAGTCACGATCCGGGATCTCGTATGCCGTCTTCTGCTTGAAAAAAAAAAAAAATAGATACAGTAATGACTAATACTATACAAAAGCATCAGACAATCCTATAACATACAACTAAGCACTGTATGACACCCTCAACCGTCGA
+
DCCDDFFFFFFFGGGGGGGGGGHHHHHHHHHGHHHHHGGGGGHHHHHHHHHHHHGHHGGGGGHHGHHHHHHHHGGGGGHHHFHHHHHHHGGGGGHHHHHHGHHHGHHHHHHHHHHHHGGHHGGGGGGAHHHFEHHGHGEGHGHHFHHHGGHHHHGGGG-----.0:111111111<110110111<1111100./.0100000//00/111B110110000<00</1/0/111<1100.....0/.9<.--
@M03495:530:000000000-LYBTV:1:2114:16949:13565 1:N:0:GATCCGGG+ACCTGCTT
GTCAGCATGTGAGCTTTGGTCCGCCTGAGTCCTGGTTTATCAACGGCAAAATATAGATCGGAAGAGCACACGTCTGAACTCCAGTCACGATCCGGGATCTCGTATGCCGTCTTCTGCTTGAAAAAAAACACTCGCCGACCTTCTTGAAGCCCACCCCCCCCCCCCCCCGACGTCCCCCTCCGCGCCCCTTCCCGTCCTCCCCCCCCCCCCCCCCTCTCCCCCCGCCGCCCCCCCCCCCCCCCCCCCCCCCC
+
BABBBFFFFD@FGFGGGCGFGGEGGEHAFD5FHHCGHHGHHHGHGEGGEECGDGFHHHDHFGEGHHHFHGHEGHHGHHHHHHGGHHFHGFEHEHGEEEAGFFFEHHGHEEEHGFFHFHFHHGFB0@////<10?>//->-.1>1000000...<..;---;----;-;-----;..;A-;9..--;;-.../.9.9..;/9.:--;-;-99----;.//BD.;----;9--9;-------;-;-@-@--9B
@M03495:530:000000000-LYBTV:1:2114:5009:13571 1:N:0:GATCCGGG+ACCTGCTT
GTCAGCATGTGAGCTTTGGAGTGAAATCTCTTGTCTTAAGGAATAAAGGAAAAAGATTCCGTCGGAGGCTCGGTGCTCTACAGGTTCAACCTTTGTACTCTATTATTGCCTCACATTCCATCTCTTGTGAAAATATATTTGATTGGCTTTTCTGCAGGTTGTTTGCCAGGACTTTCCAAGACCTCCACTAGAAAACACAATAAACTTTTTGGAAGCTGGACAACTATCTTCATTTTTCAGAAACAGTGAAC
+
CCCDCFFFFFFFGGGGGGGGGGHHHHHHHHHHHHHHHHHHHHHHHHHHHHHHHEEGHIIHHHHGGGGGGHHGGGGGHHHHHHHHHHHHHHHHHHHHHHHHHHHHHHHHHHHHHHHHHHHHHHHHHHHHHHHGHHHHHHHHHHHHGHFHHHHHHHHHHHHHHGHHHHHHHHHHGHHHHHHHGHHHHHHHHHHFG1>GHHHFHGFGHHHHHHGGHHFHHHHHGHHHHHHHHHGGGGGGGGGFGFGGGGFGFF0
@M03495:530:000000000-LYBTV:1:2114:18313:13583 1:N:0:GATCCCGG+ACCTGCTT
GTCAGCATGTGAGCTTTGGAGTGAAATCTCTTGTCTTAAGGAATAAAGGAAAAAGATTCCGTCGGAGGCTCGGTGCTCTACAGGTTCAACCTTTGTACTCTATTATTGCCTCACATTCCATCTCTTGTGAAGATATATTTGATTGGCTTTTCTGCAGGTTGTTTGCCAGGACTTTCCAAGACCTCCACTAGAAAACACAATAAACTTTTTGGAAGCTGGACAACTATCTTCATTTTTCAGAAACAGTGAAC
+
BBBCCFFFFFFFGGGGGGGGGGHHHHHHHHHHHHHHHHHHHHHHHHHHHHHHHHGGHHHIHHHGGGGGGHHGGGGGHHHHHHHHHHHHHHHHHHHHHHHHHHHHHHHHHHHHHHHHHHHHHHHHHHHHHHH4FGHHHHHHHGHHGHHHHHHHHHGHHHHHHEHHHGHHHHHHHHHHHHHHGHHHHHHHHHGGHFGGHFHEHFGHHHHHHHGGHFGGHHHHHHHGHHHHHHGGGGFFGGGGECFGGGGGGGB
@M03495:530:000000000-LYBTV:1:2114:17295:13621 1:N:0:GATCCGGG+ACCTGCTT
GTCAGCATGTGAGCTTTGGAATTAGTAAATTCGTTGACGACAGAAGGAGCAAGATAACGACTGGTTTATCAACGGCAAAATATAGATCGGAAGAGCACACGTCTGAACTCCAGTCACGATCCGGGATCTCGTATGCCGTCTTCTGCTTGAAAAAAAAAAAAAAAAAACCATATGAAAATCTACTCCTGGGTACTAAGATATCATACATCGACGACGATCCACTAACACGTGTGAGATGTTGCTAACTACAG
+
BCCCDFFFFFFFGGGGGGGGGGHHHHHHHHHHGHHHHHGGGGGHHHHHHHHHHAGHHHGGGGGHHHHHHHHHHGGGGGHHHGHHHHHHHGGGGHHHHHHHGHHHGHHHHHHHHHHHHGGHHGHGGGGFHHH/?FHHHGDGHGHFFHHHHHHHHHGGGCA----9---.<.00<111111011110000<./1011100111111110:1./----9<9..001:0000...:.111101::1011/11000
@M03495:530:000000000-LYBTV:1:2114:24937:13625 1:N:0:GATCCGGG+ACCTGCTT
GTCAGCATGTGAGCTTTGGAGTGAAATCTCTTGTCTTAAGGAATAAAGGAAAAAGATTCCGTCGGAGGCTCGGTGCTCTACAGGTTCAACCTTTGTACTCTATTATTGCCTCACATTCCATCTCTTGTGAAAATATATTTGATTGGCTTTTCTGCAGGTTGTTTGCCAGGACTTTCCAAGACCTCCACTAGAAAACACAATAAACTTTTTGGAAGCTGGACAACTATCTTCATTTTTCAGAAACAGTGAAC
+
BAAAAFFFFFBDFGGGGGGGGGAFHHFEHHHHHFGHFHFHFGGGFFGHHHHHH2BFGHEHHHE??AAAEEFEEEEGHGHHF4GGHHDFFHHHHGHFEGHFGFHHGHHHHHHHHHFFGHHDGHHHHHHHGHG4BFGHHHGHGHH4BCCFHHHHHHEHHHGGG?GHHHHHHGFHHFGGHHGHHHGHHGHHFGH1F<FGFGE<DD0=DGHHHGGGBGGEFHHGHHGHHBGGHFGGGGGGGGGGGGBFGGB9FF0
@M03495:530:000000000-LYBTV:1:2114:22694:13652 1:N:0:GATCCGGG+ACCTGCTT
GTCAGCATGTGAGCTTTGGAGTGAAATCTCTTGTCTTAAGGAATAAAGGAAAAAGATTCCGTCGGAGGCTCGGTGCTCTACAGGTTCAACCTTTGTACTCTATTATTGCCTCACATTCCATCTCTTGTGAAAATATATTTGATTGGCTTTTCTGCAGGTTGTTTGCCAGGACTTTCCAAGACCTCCACTAGAAAACACAATAAACTTTTTGGAAGCTGGACAACTATCTTCATTTTTCAGAAACAGTGAAC
+
BBCCCFFFFFFFGGGGGGGGGGHHHHHGHHHHHHHHHHHHHHHHHHHHHHHHHGEFHIIHHHHGGGGGGHHGGFGGHHHHHHHHHHHHHHHHHHHHHHHHHHHHHHHHHHHHHHHHHHHHHHHHHHHHHHHEGHHHHHHHHGHHHHHHHHHHHHHHHGGHHGHHHHHHHHHHHHHHHHHHHHHHHHHHHHHGHGGHHHHEHGHGHFHHHHGGFGHHHHHGHHGHHHGHHHGGGGFGGFFFGFGGGF:CGF0
@M03495:530:000000000-LYBTV:1:2114:28245:13652 1:N:0:GATCCGGG+ACCTGCTT
GTCAGCATGTGAGCTTTGGAGTGAAATCTCTTGTCTTAAGGAATAAAGGAAAAAGATTCCGTCGGAGGCTCGGTGCTCTACAGGTTCAACCTTTGTACTCTATTATTGCCTCACATTCCATCTCTTGTGAAAATATATTTGATTGGCTTTTCTGCAGGTTGTTTGCCAGGACTTTCCAAGACCTCCACTAGAAAACACAATAAACTTTTTGGAAGCTGGACAACTATCTTCATTTTTCAGAAACAGTGAAC
+
AAABBFFFFFFFGGGGGGGGGGHGHHHHHHHHHHHHHHHHHHHHHHHHHHHGH2AFHHHHHHHGGGGGGEGGGGGGHHHHHFHHHHHHHHHHHHHGHHHHHHHHHHHHHHHHHHHHHHHGHHHHHHGHHHH43GGHHHHHHHHHHHEBGHHHHHHHHGGHHDHHHHHHHHHGEGHHHGGHGGHHHEHHHHHFG>FGGGGEGGGHFHHHHHGGFHHGHHHHHHGHHHHHHHGGGGGGGGGGG9BFGGFGGG9
@M03495:530:000000000-LYBTV:1:2114:29252:13672 1:N:0:GATCCGGG+ACCTGCTT
GTCAGCATGTGAGCTTTGGACTCCTGACTGGTTTATCACGGCAAAATATAGATCGGAAGAGCACACGTCTGAACTCCAGTCACGATCCGGGATCTCGTATGCCGTCTTCTGCTTGAAAAAAAAAAACATACTGACACTTTATTCCTATTTTGTTAAATCAATTCTTTCTTGTTATTTTCTTCCACATAGATATTACAAAGCACATCTGAAGGTAAATCGACACTCACTTTTGCCTCTGTCACCTTGTCGTT
+
@BBBBFFFF@DBGGGGGGGFGGHHHFC4GAG5FFGHHB5ED?AAFFGHHHGFH5BEECFHHHHAEG0EECFFF3GFGHHHGFF>FHFGFE/E?1B41?1BGHHF>EF/EGHGEHHFFG3B//>BB///111<11111>11>F=<=11>F111<<==000<000000000000=000000:00000/00;000:0GG000;9///0000000//0;00;..A.-=/:/009;////;/9///;/;//;/.9.
@M03495:530:000000000-LYBTV:1:2114:21266:13684 1:N:0:GATCCGGG+ACCTGCTT
GTCAGCATGTGAGCTTTGGAATTAGTAAATTCGTTGACGACAGAAGGAGCAAGATAACGACCACAGGGAGGGTGGTTTATCAACGGCAAAATATAGATCGGAAGAGCACACGTCTGAACTCCAGTCACGATCCGGGATCTCGTATGCCGTCTTCTGCTTGAAAAAAAAAAAAAAAGCAAAAAGAAAGAAGACAGCTGGACTAGACACGCTAGATTCGCAGCATGATACGATAAGGACTGCTTGGTATGATG
+
CCCCCFFFFFFFGGGGGGGGGGHHHHHHHHHHGHHHHHGGGGGHHHHHHHHHHGHHHHGGGGGHHHHGGGGGFFGGGHHHHHHHGGGGGHHHHHHHHHHHGGGGHHHHHHHGHHHGHHHHHHHHHHHHDCF=EHGGFFGHHHGD<<GHGGGHGHHHGGHHHHHHHGGGGAB;---..0/0::...90/9/0///.00/..;/0000/.-...90;0....-.000000.;:..:00././000.0000000
@M03495:530:000000000-LYBTV:1:2114:14111:13685 1:N:0:GATCCGGG+ACCTGCTT
GTCAGCATGTGAGCTTTGGAAGTAAATTCGTTGACGACAGAAGGAGCAAGATAACGACCACAGGGAGGGTGGTTTATCAACGGCAAAATATAGATCGGAAGAGCACACGTCTGAACTCCAGTCACGATCCGTGATCTCGTATGCGGTCTTCTGCTTGAAAAAAAAAAAACAAAAGCATCAAACGGCATCGAGATTAGGCGCACACCCGTGATCACCGTACGTATCCTGTACTGTAATACTCAGTTAAGGGT
+
CCCCCFFFFFFFGGGGGGGGGGHHHHHHHGHHHHHGGGGGHHHHHHHHHHHHHDGGGGGGHHHHGGGGGBFEGGHHHHHHHGGGGGHHHHHHHHHHHGGGGHHHHHHHGHHHGHHHHHHHHHHHHGGHHGH?FEFGHHHFGHH1/>CDGHHHHHHHHHHHHHGGGGGAC....9/.00000;0..;--;./..900000--:--.::-..;/00/99.:.:/00.00000000;009000000;;9000..
@M03495:530:000000000-LYBTV:1:2114:29010:13690 1:N:0:GATCCGGG+ACCTGCTT
GTCAGCATGTGAGCTTTGGAGGGCAAGAAGTGGTTGTGACATTGCTATGGCAGCTAGAGCCATGGTTTATCAACGGCAAAATATAGATCGGAAGAGCACACGTCTGAACTCCAGTCACGATCCGGGATCTCGTATGCCGTCTTCTGCTTGAAAAAAAAAACAAAAACGAACTCGCTATTACGCGAGCAGTTTGGTTTTCATTCCGCACGTCTACCTTCACATGTGATAGTGTCCAATGACGATGACATCAA
+
CBBCCFFFFFFFGGGGGGGGGGGGGGGGHFGGHHGGEGHHHHHHHGHHHGHHG1FGHFHGHHHHHBGFHDGHHHGGGGGHHHGFHHGHHHGEFGHGEGHFGGGHHGGHHHHHHHHHGHGCH/EHGGCEFHH0?<2GHHGDGHGDGGFFHFGFHHFC@D-@......:-..:.0.-..9000..-----:00//.9...///////.---../9/////:;/9///////9//;//////9....///////
@M03495:530:000000000-LYBTV:1:2114:10738:13706 1:N:0:GATCCGGG+ACCTGCTT
GTCAGCATGTGAGCTTTGGAAATTCGTTGACGACAGAAGGAGCAAGATAACGACACAGGGAGGGTGGTTTATCAACGGCAAAATATAGATCGGAAGAGCACACGTCTGAACTCCAGTCACGATCCGGGATCTCGTATGCCGTCTTCTGCTTGAAAAAAAAAAAAAAAACAACAAAGAACTAATAGCACAGAAGTATTGCTGAGAATAACGCAACTGTGAGGTACAGTAGCGCATCAAAATGGTACTGATAC
+
CBCCDFFFFFFFGGGGGGGGGGHHHGHHHHHGGGGGHHHHHHHHHHHHHHHGGEGGHHHGFFGGEFGGGHHHHHHHGGGGGGHHHHHHHHHHGGGGHHHHHHHGHHHGHHHHHHHHHHHHGGHHGHGGCEC1?GFEHHHHGGGH>FGHHHHHFHHHHGGGGC-;;-:-.:...9.//./000:00000//000000000000.0::00:.----//0000.;0000;000---.-0000000000000000
@M03495:530:000000000-LYBTV:1:2114:20308:13724 1:N:0:GATCCGGG+ACCTGCTT
GTCAGCATGTGAGCTTTGGTCCAGCCTGAGTCCTGGTTTATCAACGGCAAAATATAGATCGGAAGAGCACACGTCTGAACTCCAGTCACGATCCGGGATCTCGTATGCCGTCTTCTGCTTGAAAAAAAAAAAATATATTTGATTTGCTTTTCTATAGGATGTTTCCCAGAACTTTCCAATCCCTCCTCTAGCAAACAAAATAGACCTTTTGGAAGTTGGTCACATATCTTCATTCATCATAAACAGTGAAC
+
CCCCCFFFFFFFGGGGGGGGGGHHHGHHCHHHHHHHHHHHFHHHHGGGGGHHHFGHFHHHHGFGGHHHHHHHGHHGCGFHHGFHHHHHHGGHHFHGGEGGHGHGGHHGHGGGHGHHFHHHG0?BF0B@/>A/>0<1>=1=11>>1111==00=000000</<0<000<0.//0<0;:00C//:0/;//;00009/...9.00000000090:/0:0;0/.:;///////9;///////////;9/99BB/B
@M03495:530:000000000-LYBTV:1:2114:26677:13733 1:N:0:GATCCGGG+ACCTGCTT
GTCAGCATGTGAGCTTTGGAGACTGGTTTATCAACGGCAAAATATAGATCGGAAGAGCACACGTCTGAACTCCAGTCACGATCCGGGATCTCGTATGCCGTCTTCTGCTTGAAAAAAAAAAAAAAAGACTGGAACCGTGAACATGGTGTAGATGCATATTATCGGCGTGCCAGATCATATATTACTTATTTGATCCACTAGACCCGGGTCTACAGTCCATCAATCATCCTAGTCGCCCACCCTTCACCGTA
+
CBCCBFFFFFFFGGGGGGGGGGGHHGFFGHHHHGGGGGGGHHHHHHHHHGHGGAEHHHHHHHGHEHGHHHHHHHHFHHHGGHHGHGGC1FHHHGGHHHHGGGHGHHGHHFCGHHHHGGG@/<>/-->./00.///.-<...0;0;/00:0000;00;000:00.-:---:.00.0/000;0090;9///F///////;/;//;/:--:;-.:://;/////9/;;////B//;/.-....;../;//:...
@M03495:530:000000000-LYBTV:1:2114:20356:13745 1:N:0:GATCCGGG+ACCTGCTT
GTCAGCATGTGAGCTTTGGTCCAGCCTGAGTCCTGGTTTATCAACGGCAAAATATAGATCGGAAGAGCACACGTCTGAACTCCAGTCACGATCCGGGATCTCGTATGCCGTCTTCTGCTTGAAAAAAAAAACAAAGTAAAGCATTTCATGAGCTGTAGACGTACACGAATCCGTGAAATCAAACTCTACCAGTGCAGAAATCGCATAGCATATGATTCGTACTAAGTCTAGAGAACGCAACAGACATTGAC
+
CCDDDFFFFFFFGGGGGGGGGGHHHGHHHHHHHHHHHHHHHHHHHGGGGGHHHBGHHHHHHGGGGHHHHHHHGHHHGHHHHHHHHHHHHGGHHGHGGFFCGHHGGHHHGGGGHGHHHHHHF?FGHHGGGGG//?011=111111111111111<<10==0.....0.-..:0.....0000000C0000000000:00/000....<0000:000:00.:/.<0000<0:0<000<..--<.</./00000
@M03495:530:000000000-LYBTV:1:2114:13752:13754 1:N:0:GATCCGGG+ACCTGCTT
GTCAGCATGTGAGCTTTGGAGTGAAATCTCTTGTCTTAAGGAATAAAGGAAAAAGATTCCGTCGGAGGCTCGGTGCTCTACAGGTTCAACCTTTGTACTCTATTATTGCCTCACATTCCATCTCTTGTGAAAATATATTTGATTGGCTTTTCTGCAGGTTGTTTGCCAGGACTTTCCAAGACCTCCACTAGAAAACACAATAAACTTTTTGGAAGCTGGACAACTATCTTCATTTTTCAGAAACAGTGAAC
+
CBBCCFFFFFFFGGGGGGGGGGHHHHHHHHHHHHHHHHHHHHHHHHHHHHHHHFFGHHIIHHHGGGGGGHHGGGGGHHHHHHHHHHHHHHHHHHHHHHHHHHHHHHHHHHHHHHHHHHHHHHHHHHHHHHH?GHHHHHHHHHHGHHGHHHHHHHHHHHHHHGHHHHFHFHHHHHHHHHHHHHHHHHHHHGHHFGGGHHHGHGFHHHHHHHGGGHGHHHHFGFGHHHHHHGGGGGGGGGGGGBCFGFFGGG0
@M03495:530:000000000-LYBTV:1:2114:9710:13755 1:N:0:GATCCGGG+ACCTGCTT
GTCAGCATGTGAGCTTTGGAGGGTGGTTTATCAACGGCAAAATATAGATCGGAAGAGCACACGTCTGAACTCCAGTCACGATCCGGGATCTCGTATGCCGTCTTCTGCTTGAAAAAAAAAAAAAACTAAGAGTAAATGATCTGTGCAGTACTAGTAAAGAAGGGGATAGTGAAATAAATTGCAAAAAATAATGGTCAACACATTCACCGCATATATATCTCAACAATAAAATAATGTATACTAATCTCAGA
+
AABCCFFFFFFFGGGGGGGGGGGEGGGGHHHHHHHGGGGGHHHHHHHHHHHGGCEHHHHHHHGHHHGHHHHHHHHHHHHGGFHGHGGGGEHHHGGHHHHGGGHGFHEHHHHGHHHHGGGFF>@-@.0000000=000000000<00000:000000:000./..-..900000000000000000/:-.000000;0000..0;0000.--;.0000000000/0.0900900090;00000000000900
@M03495:530:000000000-LYBTV:1:2114:28304:13764 1:N:0:GATCCGGG+ACCTGCTT
GTCAGCATGTGAGCTTTGGAGTGAAATCTCTTGTCTTAAGGAATAAAGGAAAAAGATTCCGTCGGAGGCTCGGTGCTCTACAGGTTCAACCTTTGTACTCTATTATTGCCTCACATTCCATCTCTTGTGAAAATATATTTGATTGGCTTTTCTGCAGGTTGTTTGCCAGGACTTTCCAAGACCTCCACTAGAAAACACAATAAACTTTTTGGAAGCTGGACAACTATCTTCATTTTTCAGAAACAGTGAAC
+
A>ABBFFFFFFFFFGFGGGGBFEGGGHFFFGHGEHHFDGGFDGGHHGHHGHFF2EFHFFGGEHE?EFEE1FEGGFCHFDGHHHGGG3GEHHHHHHGHGHFHHHHFHHG4BGHHHGHHHFEGFHGHGHGHFB4BFGHHHHHHHHHFGEGHHFHHHFHHHFHFFHHHFGFHHHEHBGGHHBGHHBHF<GHHHHB11<GA.GCD0<DGHFGFGGGE0/GGFFAGHFAGHHFFGGFFEGGGFGGGFFFGB;FFB0
@M03495:530:000000000-LYBTV:1:2114:9896:13779 1:N:0:GATCCGGG+ACCTGCTT
GTCAGCATGTGAGCTTTGGAGTGAAATCTCTTGTCTTAAGGAATAAAGGAAAAAGATTCCGTCGGAGGCTCGGTGCTCTACAGGTTCAACCTTTGTACTCTATTATTGCCTCACATTCCATCTCTTGTGAAAATATATTTGATTGGCTTTTCTGCAGGTTGTTTGCCAGGACTTTCCAAGACCTCCACTAGAAAACACAATAAACTTTTTGGAAGCTGGACAACTATCTTCATTTTTCAGAAACAGTGAAC
+
CBCCCFFFFFFFGGGGGGGGGGHHHHHHHHHHHHHHHHHHHHHHHHHHHHHHHBEGHIHIHHHGGGGGGHHGGGGGHHHHHHHHHHHHHHHHHHHHHHHHHHHHHHHHHHHHHHHHHHHHHHHHHHHHHHH4FGHHGHHHHHHHFHHHHHHHHHHHHHHHHGHHHHHHHGHHHHHHHHHGHHHHHHGHHHHHG=GGHHHEHGHHGHHHHHGGHHHHGHHHHHHHGHHFHHGGGGGGGGGGGFFGGGGGGG:
@M03495:530:000000000-LYBTV:1:2114:4579:13780 1:N:0:GATCCGGG+ACCTGCTT
GTCAGCATGTGAGCTTTGGAAATTCGTTGACGACAGAAGGAGCAAGATAACGACCACAGGGAGGGTGGTTTATCAACGGCAAAATATAGATCGGAAGAGCACACGTCTGAACTCCAGTCACGATCCGGGATCTCGTATGCCGTCTTCTGCTTGAAAAAAAAAAAACAAAGAAAAGAAGACAAGATAGACGGACAGAGAAACAATGAAAGCTGTGAAACAGGTCGTAGGGAAATGAAGTGACAGATGAGTCA
+
BABCCFFFFFFFGGGGGGGGGGHHHGHHHHHGGGGGHHHHHHHHHHHHHHHGGEFGHHHHGGGGGFFGGGGHHHHHHGGGGEHHHHHHHHHHHGGGGHHHHHHHGHHHGHHHHHHHHHHHHGGHHGHGGGG/?GHGGHHHHGGGCFHHGHHHHHHHHHGGGFFB:..:.//.;C/..90/:/./00000...--.///90//;000000/000/0000//.00--.9../:.0:000:00:00/;0:0000
@M03495:530:000000000-LYBTV:1:2114:20932:13786 1:N:0:GATCCGGG+ACCTGCTT
GTCAGCATGTGAGCTTTGGTTTATCAACGGCAAAATATAGATCGGAAGAGCACACGTCTGAACTCCAGTCACGATCCGGGATCTCGTATGCCGTCTTCTGCTTGAAAAAAAAAAACTGAACTCCAGACACGTACTCGCATCTCGTATTCCGTCTGCCGGTTGAAAAACCAAACATCAAAAGCTTCATACCAGCTGTACATATGAGGCCGACACAGAGTCAGAATACGACGACGCACACATGTCGTCTTGCC
+
BBABBFFFFFFFGGGGGGGGGGHHFGH4AECFCFGGHHHHHHGHGGFGHHHHHGGFFCHGFHFFHHHHHHHHGEFHFFGGE>1GGEBEEGFF@EEHGHHHHHHGHGHFGEFG?<//222?1<FFC11?00/?0<.>><A.>=D.<.//=DCHHF.00--:.;CG00........00000:/.0;00000/09.0/00;00///9//..-----..////////;//;..----9---..//;/.....///
@M03495:530:000000000-LYBTV:1:2114:11268:13828 1:N:0:GATCCGGG+ACCTGCTT
GTCAGCATGTGAGCTTTGGAATTAGTAAATTCGTTGACGACAGAAGGAGCAAGATAACGACCACAGGGAGGGTGGTTTATCAACGGCAAAATATAGATCGGAAGAGCACACGTCTGAACTCCAGTCACGATTCGGGATCTCGTATGCCGTCTTCTGCTTGAAAAAAAAAAAAAAAACGCAATGTCGTAAGATCGAGAGAATGTACGAAATAGCACACTGCTGAAAACGGATACGACAGCCCGAATAGGCTG
+
EEEEEFFFFFFFGGGGGGGGGGHHHHHHHHHHGHHHHHGGGGGHHHHHHHHHHAGHHHGGGGGHHHHGGGGGEFGGGHHHHHHHGGGGGHHHHHHHHHHHGGGGHHGHH2GGHHHGHHHHHHHHHHHHGGH/@FHGFDGHHHGD>>GHGEGHGHHHHHHGFHHHHGGGGB-9---9.----.0<1.<:..111....-.00111:....<<0110/./0<101001/-.<..0...<-..<---..000<<
@M03495:530:000000000-LYBTV:1:2114:21770:13838 1:N:0:GATCCGGG+ACCTGCTT
GTCAGCATGTGAGCTTTGGAGTGAAATCTCTTGTCTTAAGGAATAAAGGAAAAAGATTCCGTCGGAGGCTCGGTGCTCTACAGGTTCAACCTTTGTACTCTATTATTGCCTCACATTCCATCTCTTGTGAAAATATATTTGATTGGCTTTTCTGCAGGTTGTTTGCCAGGACTTTCCAAGACCTCCACTAGAAAACACAATAAACTTTTTGGAAGCTGGACAACTATCTTCATTTTTCAGAAACAGTGAAC
+
BABCCFFFFFFFGGGGGGGGGGHHHHHHHHHHHHGHHHFHHHHHHHHHHHHHHBEFHHGHHHHGGGGGGHHGGGGGHHHHHHHHHHHHHHHHHHHHHHHHHHHHHHHHHHHHHHHHHHHHHGHHHGHHHHHFGGHHHHHHHHHFFGGHHHHHHHHHHHFGHAGHHHGHHHHHHHHHHHHHGHHHHHHHHHHHH1FGGGHEGGGFHHHHHHGGFCGHHGHHHHHHHHGGHHGGGGGGGGGGGFBFGGFFGG0
@M03495:530:000000000-LYBTV:1:2114:20413:13844 1:N:0:GATCCGGG+ACCTGCTT
GTCAGCATGTGAGCTTTGGTCCAGCCTGAGTCCCTGGTTTATCAACGGCAAAATATAGATCGGAAGAGCACACGTCTGAACTCCAGTCACGATCCGGGATCTCGTATGCCGTCTTCTGCTTGAAAAAAAAAAAAACAAAAGCCGGAATATCGTAACACTGTAGTTGCTTAGTATGGTGAAAGTGAGATGTACGACGGCGAGACACCTAGTCCGCTAGTAGACCTACATGTCTAGTGAACTCTTGATAATTG
+
CCCDEFFFFFFFGGGGGGGGGGHHHGHHHHHHHHHHHHHHHHHHHHGGGGGHHHHHHHHHHHGGGGHHHHHHHGHHHGHHHHHHHHHHHHGGHHGHGGFECGGHGGHHHHGGGHGHGHHHHHHHHHHGGGG<A<<...../..-<--.011.<...<00<1<111110<1<:1<1/1<:011111:11:<11...-------.//./<:111.<.-.<11110<0/0111<1111<11011<<01111111
@M03495:530:000000000-LYBTV:1:2114:23169:13850 1:N:0:GATCCGGG+ACCTGCTT
GTCAGCATGTGAGCTTTGGAGTGAAATCTCTTGTCTTAAGGAATAAAGGAAAAAGATTCCGTCGGAGGCTCGGTGCTCTACAGGTTCAACCTTTGTACTCTATTATTGCCTCACATTCCATCTCTTGTGAAAATATATTTGATTGGCTTTTCTGCAGGTTGTTTGCCAGGACTTTCCAAGACCTCCACTAGAAAACACAATAAACTTTTTGGAAGCTGGACAACTATCTTCATTTTTCAGAAACAGTGAAC
+
CBCCCFFFFFFFGGGGGGGGGGHHHHHGHHHHHHHHHHHHHHGHHHHHHHHHHAEFHIHHHHHGGGGGGHHGGEGGHHHHHFHHHHHHHHHHHHHHHHHGHGHGGHHHHHHHHHHHHHHFHHHHHHHHHHH4DGHHHHHHHHHDDFGHHHHHHGHHHGHHHGHHHHGHHHGHHHHHGHHHGHHGHHHHHHGHGGHHHHHGHFG0GHHHHHGGFGFHHFCGHGHHHHHHHHGFGGFFGGGGGGGGGGGGGF0
@M03495:530:000000000-LYBTV:1:2114:13620:13858 1:N:0:GATCCGGG+ACCTGCTT
GTCAGCATGTGAGCTTTGGAGTGAAATCTCTTGTCTTAAGGAATAAAGGAAAAAGATTCCGTCGGAGGCTCGGTGCTCTACAGGTTCAACCTTTGTACTCTATTATTGCCTCACATTCCATCTCTTGTGAAAATATATTTGATTGGCTTTTCTGCAGGTTGTTTGCCAGGACTTTCCAAGACCTCCACTAGAAAACACAATAAACTTTTTGGAAGCTGGACAACTATCTTCATTTTTCAGAAACAGTGAAC
+
BCCCCFFFFFFFGGGGGGGGGGHHHHHHHHHHHGHHHHHHHHHHHHHHHHHHHGGGHIHHHHHGGGGGGHHGGGGGHHGHHHHHHHHHHHHHHHHHHHHHHHHHHHHHHHHHHHHHHHHHHHHHHHHHHHG4FHHHHHHHHHHHHEHGHHHHHHHHHHHHHGHHHHGHHAHHHHHHHHHHHHHHHHHHHHGHHGHHGGHGHGHHHHHHHHGGHHGGHHHHHHHHHHHHHHHHGGGGGGGGGGGGGGGGGG0
@M03495:530:000000000-LYBTV:1:2114:23388:13869 1:N:0:GATCCGGG+ACCTGCTT
GTCAGCATGTGAGCTTTGGAGTGAAATCTCTTGTCTTAAGGAATAAAGGAAAAAGATTCCGTCGGAGGCTCGGTGCTCTACAGGTTCAACCTTTGTACTCTATTATTGCCTCACATTCCATCTCTTGTGAAAATATATTTGATTGGCTTTTCTGCAGGTTGTTTGCCAGGACTTTCCAAGACCTCCACTAGAAAACACAATAAACTTTTTGGAAGCTGGACAACTATCTTCATTTTTCAGAAACAGTGAAC
+
BABCCFFFFFFFGGGGGGGGGGHHHHHHHHHHHHHHHHHHHHHHHHHHHHHHHEEFHIIIHHHGGGGGGHHGGFGGHHHHHHHHHGHHHHHHHHHHHHHHHHHHHHHHHHHHHHHHHHHHHHHHHHHGHHHBGGHHHHHHHFHHGHHHHHHHHHHHHHHHHGHHHHHHHGHHHHHHHHHHHGHHHHHHHGGFH=GHFHHEGGFGFHHHHHGCGGEGGHGGHHHHHHHHHHGFFFGGGFGGGGGGGFFGGG0
@M03495:530:000000000-LYBTV:1:2114:11032:13869 1:N:0:GATCCGGG+ACCTGCTT
GTCAGCATGTGAGCTTTGGAGTGAAATCTCTTGTCTTAAGGAATAAAGGAAAAAGATTCCGTCGGAGGCTCGGTGCTCTACAGGTTCAACCTTTGTACTCTATTATTGCCTCACATTCCATCTCTTGTGAAGATATATTTGATTGGCTTTTCTGCAGGTTGTTTGCCAGGACTTTCCAAGACCTCCACTAGAAAACACAATAAACTTTTTGGAAGCTGGACAACTATCTTCATTTTTCAGAAACAGTGAAC
+
```
