## Supplementary File 4 - Rice NGS raw data for "Developing a Molecular Toolkit to ENABLE all to apply CRISPR/Cas9-based Gene Editing *in planta*": pBA22_R1_001.fastq (part 30 of 30)

```
CCCCCFFFFFFFGGGGGGGGGGHHHHHHHHHHHHHHHHHHHHHHHHHHHHHHHEFGHHHHHHHGGGGGGEHGGFGGHHHHHHHHHHHHHHHHHHHHHHHHHHHHHHHHHHHHHHHHHHHHHHHHHHHHHHH43GHHHHHHHHHF?GGHHHHHHHHHHHHHHDHHHHHHFGHGHHHHHHHHGHHHHGHHHHHHHGHHHFHEGGHHHHHHHHGGEGHHHHHHHHHHHHHHHHGFGGGGGGGGGFGGFGFGGG9
@M03495:530:000000000-LYBTV:1:2114:25803:13873 1:N:0:GATCCGGG+ACCTGCTT
GTCAGCATGTGAGCTTTGGAGTGAAATCTCTTGTCTTAAGGAATAAAGGAAAAAGATTCCGTCGGAGGCTCGGTGCTCTACAGGTTCAACCTTTGTACTCTATTATTGCCTCACATTCCATCTCTTGTGAAAATATATTTGATTGGCTTTTCTGCAGGTTGTTTGCCAGGACTTTCCAAGACCTCCACTAGAAAACACAATAAACTTTTTGGAAGCTGGACAACTATCTTCATTTTTCAGAAACAGTGAAC
+
CBCCCFFFFFFFGGGGGGGGGGHHHHHHHHHHHFHHHHGHHHHHHHHHHHHHHEEFHHHIHGHGGGGGGHHGGGGGGHHHHFHHHHHHHHHHHHHHHHHHHFHHHHHHFHHHHHHHHHHHGHHHHHHHHHHFHHHHHHHHHHHHHGHFHHHHHHHGHHHHHEHHHHHHGHHHHHHHHGHHHHHHHHHHHHHFH1<GFGHCG=GHHHGHHHGGFHHHHHEGHHGHHHHHHGGGGGGGGGGGGGGGGGGGFF0
@M03495:530:000000000-LYBTV:1:2114:26804:13897 1:N:0:GATCCGGG+ACCTGCTT
GTCAGCATGTGAGCTTTGGAATTAGCTGGTTTATCAACGGCAAAATATAGATCGGAAGAGCACACGTCTGAACTCCAGTCACGATCCGGGATCTCGTATGCCGTCTTCTGCTTGAAAAAAAAAAAAAACAGACACATTAAGAGGTGTTAGTGCTGGTTGAAACACCAGGCTAACGGCCCACTTGCCGCGGTATCAATGTAGACATCCATGTCGAAGTTAACCCTGCAGTATAGTGTACACTCGTCACTGAA
+
CBCCCFFFFFFFGGGGGGGGGGHHHHHHHHHHHHHHHHGGGGGHHHHHHHHHHHGGGGHHHHHHHGHHHGHHHHHHHHHHHHGGHHGHGGGGGHHHGGHGHHGEGHGGHHHHHHFFHHHGG@B</>--.<00<0//00000=<.0.0.000:0000/0./000/......::0/.----...0000----...00000:00:0000/00000.;AA.00000.;/./:000;000000000;.....0000
@M03495:530:000000000-LYBTV:1:2114:7685:13917 1:N:0:GATCCGGG+ACCTGCTT
GTCAGCATGTGAGCTTTGGAGTGAAATCTCTTGTCTTAAGGAATAAAGGAAAAAGATTCCGTCGGAGGCTCGGTGCTCTACAGGTTCAACCTTTGTACTCTATTATTGCCTCACATTCCATCTCTTGTGAAAATATATTTGATTGGCTTTTCTGCAGGTTGTTTGCCAGGACTTTCCAAGACCTCCACTAGAAAACACAATAAACTTTTTGGAAGCTGGACAACTATCTTCATTTTTCAGAAACAGTGAAC
+
CACCCFFFFFFFGGGGGGGGGGHHHHHHHHHHHHHHHHHHHHHHHHHHHHHHHAEGHHIHHHHGGGGGGHHGGGGGHHHHHHHHHHHHHHHHHHHHHHHHHHHHHHHHHHHHHHHHHHHHHHHHHHHHHHH4GHHHHHHHHHHHDGHHHHHHHHGHHHHHHEHHHHHHHHHHHHHHHHHGHGHHHHHHHHHBFGHHHHHGHGHHHHHHHHGGFHHGHHFGHHHHHHHHHHGGGGGGGGGGGGGGGGGFGG0
@M03495:530:000000000-LYBTV:1:2114:27019:13918 1:N:0:GATCCGGG+ACCTGCTT
GTCAGCATGTGAGCTTTGGAATTAGTAAATTCGTTGACGACAGAAGGAGCAAGATAACGACCACAGGGAGGGTGGTTTATCAACGGAAAATATAGATCGGAAGAGCACACGTCTGAACTCCAGTCACGATCCGGGATCTCGTATGCCGTCTTCTGCTTGAAAAAAAAAAAAAAAATACCAAGGCAGCCAAGAGTCAACAGGTTCACATTCGGATATACGCGGACCAGATGAGCATAAGTACATAACTTGAG
+
CBCCCFFFFFFFGGGGGGGGGGHHHHHHHHHHGHHHHHGGGGGHHHHHHHHHHFGHHHGGGGGHHHHGGGGGGGGGGHHHHHHHGGGGGHHHHHHHHHHGGGGHHGHHHHGHHHGHHHHHHHHHHHHGGHH?FFGGECHHHGGGGGHGECHGHHHHHHHHHHHHGGGEG--<---.00000........<...101100/.:000111<1:....111..-----...011<00011111:1111011100
@M03495:530:000000000-LYBTV:1:2114:4038:13936 1:N:0:GATCCGGG+ACCTGCTT
GTCAGCATGTGAGCTTTGGATTAGTAAATTCGTTGACGACAGAAGGAGCAAGATAACGACCACAGGAGGGCGGTTTATCAACGGCAAAATATAGATCGGAAGAGCACACGTCTGAACTCAAGTCACGATCCGGGATATCGTATGCCGTCTTCTGCTTGATAAAAGAAATGACTTTCCAAGACCTCCACTAGAAAACACAATAAACTTTTTGGCATCTGGACAACTATCTTCATTTTTCAGAAACAGTGAAC
+
BBBBBFFFFFFFGGGGGGGFFGFFEGB5DDABFGC4AAF?EAGA32GHFHHGH3FG3A1EAEG1FA1FA>1>EEE?CE@F4BEF///BGE3G4FFH4////?0??2??GCHH2<GD2FH222@G11?/</?0<-CD0F1.<FG<0<-<-<CGHHHE0G.0;:000..;000:CHFFFF00;FGBFFGGFGB0;09/AFEFE9FFBB0FFF--/9/;B///;;.EFFFF/FFFFFB9/:B/B9;BF.;/9:/
@M03495:530:000000000-LYBTV:1:2114:15925:13941 1:N:0:GATCCGGG+ACCTGCTT
GTCAGCATGTGAGCTTTGGAATTAGTAAATTCGTTGACGACAGAAGGAGCAAGATAACGACCACAGGGAGGGTGGTTTATCAACGGCAAAATATAGATCGGAAGAGCACACGTCTGAACTCCAGTCACGATTCGGGATCTCGTATGCCGTCTTCTGCTTGAAAAAAAAAAAAACACCATACAAGAAGTAGAATTATGCACTGAGCAGACAACATACATCAAGAATCGACGTCGCTCGCATCATCTTATAAT
+
BABBBFFFFFFFGGGGGGGGGGHHGGHHHHHHGHHHHHGGGGGHHHHHHHHHH2FHHHGGGGGHHHHGGGGGEGGGGHHHHHHGGCGGEHHHHHHHHHHHGGGGHHHHHHHGHHHGHHHHHHHHHHHHGGH/@FGGFA<GGHGD0<>GGEGHGHHHHHHHHHHHHGCFGG:;;....;00/00/.///////9/////;/99//9///...::9//////////9/..--9:--..---.-//////:///
@M03495:530:000000000-LYBTV:1:2114:17228:13966 1:N:0:GATCCGGG+ACCTGCTT
GTCAGCATGTGAGCTTTGGAGGGCAAGAAGTGGTACATTGCTATGGCAGCTAGAGCCAACAATTACCTTAAATTCCAAAACAACATACTCCTCCTTTGGAATTAGTAAATTCGTTGACGACAGAAGGAGCAAGATAACGACCACAGGGAGGGTGGTTTATCAACGGCAAAATATAGATCGGAAGAGCACACGTCTGAACTCCAGTCACGATCCGGGATCTCGTATGCCGTCTTCTGCTTGAAAAAAAAAAA
+
CCCDDFFFFFFFGGGGGGGGGGGGGGGHHHHHHHGHHHHHHHHHHHHHGGHHHHHHHHHGGHHHHHHHHHHHHHHHHHHHHHHHHHHHGHHHHHHHHHHHHHHHHHHHHHHHGHHHHHGFGGGHHHHHHHH3FHHHHHGGGGGHFGHGFGGGCGGEGHHHHHHHGGGGGHHHHHHHHHHHGGGGHFHHHHHGHHHGFGGGGGGGFGGGGDEGGGGGGGAFGFBAFFFFFFFFFFFFFFFFFFFFFFFFF=@
@M03495:530:000000000-LYBTV:1:2114:12521:13970 1:N:0:GATCCGGG+ACCTGCTT
GTCAGCATGTGAGCTTTGGAGTGAAATCTCTTGTCTTAAGGAATAAAGGAAAAAGATTCCGTCGGAGGCTCGGTGCTCTACAGGTTCAACCTTTGTACTCTATTATTGCCTCACATTCCATCTCTTGTGAAAATATATTTGATTGGCTTTTCTGCAGGTTGTTTGCCAGGACTTTCCAAGACCTCCACTAGAAAACACAATAAACTTTTTGGAAGCTGGACAACTATCTTCATTTTTCAGAAACAGTGAAC
+
DCDDDFFFFFFFGGGGGGGGGGHHHHHHHHHHHHHHHHHHHHHHHHHHHHHHHAEFHIIIHHHGGGGGGHHGGGGGHHHHHHHHHHHHHHHHHHHHHHHHHHHHHHHHHHHHHHHHHHHHHHHHHHHHHHHDGGHHHHHHHHHH3BGHHHHHHHHHHHHHHGHHHHHHGHHHHHHHHHHHHHHHHHHHHHGHH<GGHHHEGDGGHGHHHHGGHHHGHHHGHGHHHHHHHHGHGGGGGGGGGGGGGGGGEF:
@M03495:530:000000000-LYBTV:1:2114:4984:13980 1:N:0:GATCCGGG+ACCTGCTT
GTCAGCATGTGAGCTTTGGAGTGAAATCTCCTGTCTTAAGGAATAAAGGAAAAAGATTCCGTCGGAGGCTCGGTGCTCTACAGGTTCAACCTTTGTACTCTATTATTGCCTCACATTCCATCTCTTGTGAAGATATATTTGATTGGCTTTTCTGCAGGGTGTTTGCCAGGACTTTCCAAGACCTCCACTAGAAAACACAATAAACTTTTTGGAAGCTGGACAACTATCTTCATTTTTCAGAAACAGTGAAC
+
AAAAAFF@D1BDBC11BF1CF11A333FAE1AF1AAB33DGEBCGHBA100000AF11F2010A/A//B/BE@?/EGHFHHHFFHFF12GFFHBGG2@@DGEHH2F@FGHHB>>C2BF22FG1G22B1BF21BBB2>>BGE2>210BBF012>DDFFC/@FCEFGHFDG//?0FGHHD1?<GF<>.<C1CG1F1<CGHEGFG0<D00GDGGCHFFHCG/.C0:./CCF0009;00;9BB0C0/CFB;;B90
@M03495:530:000000000-LYBTV:1:2114:6200:13987 1:N:0:GATCCGGG+ACCTGCTT
GTCAGCATGTGAGCTTTGGTTTATCAACGGCAAAATATAGATCGGAAGAGCACACGTCTGAACTCCAGTCACGATCCGGGAACTCGTATGCCGTCTTCTGCTTGATAAAAAAACATTCCATCTCTTGTGAAGATATATTTGATTGGCTTTTCTGCAGGTTGTTTGCCAGGACTTTCCAAGACCTCCACTAGATAACACAATAAACTTTTTGTAAGCTTGACAACTATCTTCATTTTTAAGAAACAGTGCAC
+
BBBBBFFFFFFFGGGGGGGFGGFFGHFHEEAE?GCFFGHHFGE2AFGGFGFGA2AEGF2ABGHFFGHHHB3GFE?GAF@///1BB1BE3?G@/E/GEHH444B3B4B433B/>/F2?FDFB3B3F3GGEHF22FGDGGDGDFF>@00?GB<1DGHF1FGHF>GFF1FFC.FAGHHGHHG0CC/0<CCCCBCC0;GCFCACGH0<GH0GCFA/;;BB00;FFGG.B/00;0;9BB0BB.;009BFFE///99
@M03495:530:000000000-LYBTV:1:2114:19038:13999 1:N:0:GATCCGGG+ACCTGCTT
GTCAGCATGTGAGCTTTGGAGTGAAATCTCTTGTCTTAAGGAATAAAGGAAAAAGATTCCGTCGGAGGCTCGGTGCTCTACAGGTTCAACCTTTGTACTCTATTATTGCCTCACATTCCATCTCTTGTGAAAATATATTTGATTGGCTTTTCTGCAGGTTGTTTGCCAGGACTTTCCAAGACCTCCACTAGAAAACACAATAAACTTTTTGGAAGCTGGACAACTATCTTCATTTTTCAGAAACAGTGAAC
+
CCCDDFFFFFFFGGGGGGGGGGHHHHHHHHHHHHHHHHHHHHHHHHHHHHHHHGFGHIIHHIHGGGGGGHHGGGGGHHHHHHHHHHHHHHHHHHHHHHHHHHHHHHHHHHHHHHHHHHHHHHHHHHHHFEFDFGHHHHHHHHHHHHHHHHHHHHGHHHHHHGHHHHHHGHHHHHHHHGHHHHHHHHHHHHHFHFGGHHHGHGDGHHHHHHGGGHHHHHHGHHHHGHHHHHGGGGGHHGGGGGGGGGGGGGB
@M03495:530:000000000-LYBTV:1:2114:29230:14037 1:N:0:GATCCGGG+ACCTGTTT
GTCAGCATGTGAGCTTTGGAGTGAAATCTCTTGTCTTAAGGAATAAAGGAAAAAGATTCCGTCGGAGGCTCGGTGCTCTACAGGTTCAACCTTTGTACTCTATTATTGCCTCACATTCCATCTCTTGTGAAAATATATTTGATTGGCTTTTCTGCAGGTTGTTTGCCAGGACTTTCCAAGACCTCCACTAGAAAACACAATAAACTTTTTGGAAGCTGGACAACTATCTTCATTTTTCAGAAACAGTGAAC
+
BBBBBFFFFFFFGGGGGGGGGGF5A5FEGAGFFFF55FGGHHFCAGAF3F33FHGGBAAHHCAAEEE0ABAA0?B0BFFFH4B?FBGHHHCGEHFGFHGFHHHHHHFFBEDGHEHHGHEHHHHHHHHGHHGGHHHHHHHGHHHHHHHFHHGHHHGGHHGHHFHHEGHHHGHHHHHHHHHFHHHGHHHHHHG1FFFGHHG<DGGHGHHGGGGGGHHHHFHHHFHGHHHFHCBFGGFGGGFFFBFGGGCFFG0
@M03495:530:000000000-LYBTV:1:2114:13894:14043 1:N:0:GATCCGGG+ACCTGCTT
GTCAGCATGTGAGCTTTGGTCCAGCCTGAGTCCTGGTTTATCAACGGCAAAATATAGATCGGAAGAGCACACGTCTGAACTCCAGTCACGATCCGGGATCTCGTATGCCGTCTTCTGCTTGAAAAAAAAAATCAAACAATCATTGAAAACGCTTCTCTCCTGCTCGACAGATGTGCTCATATAGTCAGAGCTATCCTACGCAACTACTACATGTATATACGAGCTACTCACTGTCTGCTCTGCGACCACAT
+
CDDDDFFFFFFFGGGGGGGGGGHHHGHHHHHHHHHHHHHHHHHHHGGGGGHHHBFHHHHHHGGGGHHHHHHHGHHHGHHHHHHHHHHHHGGHHGHGGGGGHHHGGHHHHGGGHGHHHHHHGFHHHHGGGGD0111110?1111<>11110--...0000/00000.--.-/0000000:000000:00;0/000//000.-.--/000000;000000:0;..-:00:00::0:000000000-----..0
@M03495:530:000000000-LYBTV:1:2114:5625:14069 1:N:0:GATCCGGG+ACCTGCTT
GTCAGCATGTGAGCTTTGGAATTAGTAAATTCGTTGACGACAGAAGGAGCAAGATAACGACCACAGGGAGGGTGGTTTATCAACGGCAAAATATAGATCGGAAGAGCACACGTCTGAACTCCAGTCACGATCCGGGATCTCGTATGCCGTCTTCTGCTTGAAAAAAAAAAAAATAAAAAACCCAAAGAAACAATAAGAACAACATACAGACAGAATGAATTAAATAGTCTAACAAACGACAAGCAAACATG
+
BCCCDFFFFFFFGGGGGGGGGGHHHHHHHHHHGHHHHHGGGGGHHHHHHHHHHFGHHHGGGGGHHHHGGGGGEGGGGHHHHHHHGGGGGHHHHHHHHHHHGGGGHHHHHHHGHHHGHHHHHHHHHHHHGGH/?GGGGGGHHHGG0>GHGGGHGHHHGHHHHHHHHGGGG9A:@.90990-:...9./:.//;.009000///..:00000.///:00000000009090:00000....---../;0..00
@M03495:530:000000000-LYBTV:1:2114:20625:14070 1:N:0:GATCCGGG+ACCTGCTT
GTCAGCATGTGAGCTTTGGAATTAGTAAATTCGTTGACGACAGAAGGAGCAAGATAACGACCACAGGGAGGGTGGTTTATCAACGGCAAAATATAGATCGGAAGAGCACACGTCTGAACTCCAGTCACGATCCGGGATCTCGTATGCCGTCTTCTGCTTGAAAAAAAAAAAACAATCAGTCCGGTCAACGAACTACGCCGGGCAGCTACAAATAATACTCTACTACGTTGTAGTAGTCACACCTAACTAAT
+
CCCCBFFFFFFFGGGGGGGGGGHHHHHGHHHHGHHHHHGGGGGHHHHHHHHHHBGHHHGGGGGHHHHGGGGGEFGGGHHHHHHHGGGGGHHHHHHHHHHHGGGGHHHHHHHGHHHGHHHHHHHHHHHHDEH/?GGGGA/GHHGGFFHHGGGHGHHHGHHHHHHHHGGGDB--..;0000;00.;--.00...9;00.----9--../00900:000000009000;9./.:000000;0000;/:0/0000
@M03495:530:000000000-LYBTV:1:2114:13587:14073 1:N:0:GATCCGGG+ACCTGCTT
GTCAGCATGTGAGCTTTGGTCCGCCTGAGTCCTGGTTTATCAACGGCAAAATATAGATCGGAAGAGCACACGTCTGAACTCCATTCACGATCCGGGATCTCGTATGCCGTCTTCTGCTTGAAAAAAAAAAATACAAATAATACTGATAGATTCATGATGTGGTGTGACAACATACAAAACACGTCTTCGAGTCTGGAGCTTCTAACAATGTAATAATGAGCATACTCACTAGTACTACGATAGATGATTCT
+
EEEEEFFFFFFFGGGGGGGGGGGGGGHFHHHHHHHHHHHHHHHHGGGGGHHHHHHHHHHHGGGGHHHHHHHGHHHGHHHHHHHHHHHHHGHHGHGGGEFHHHGGHHHHGGGHGHHHHHHHHHHHHGGGG<A0D<11>1<11<1>>1=111==1111111=10<...1111:.<10:00..:..:./.1../0<11<1./.0111:00:001111111111:00101010110111111<....111111<1
@M03495:530:000000000-LYBTV:1:2114:15788:14074 1:N:0:GATCCGGG+ACCTGCTT
GTCAGCATGTGAGCTTTGGAGTGAAATCTCTTGTCTTAAGGAATAAAGGAAAAAGATTCCGTCGGAGGCTCGGTGCTCTACAGGTTCAACCTTTGTACTCTATTATTGCCTCACATTCCATCTCTTGTGAAAATATATTTGATTGGCTTTTCTGCAGGTTGTTTGCCAGGACTTTCCAAGACCTCCACTAGAAAACACAATAAACTTTTTGGAAGCTGGACAACTATCTTCATTTTTCAGAAACAGTGAAC
+
CCCCCFFFFFFFGGGGGGGGGGHHHHHHHHHHHHHHHHHHHHHHHHHHHHHHHGGGHIHIHHHGGGGGGEHGGGGGHHHGHHHHHHGHHHHHHHHHGHHHHHHHHHHHHHHHHHHHHHHHHHHHHHHHHHH4FGHHHGHHHHHF3FGHHHHHHHGHHGGHHDHHHHHHGHHHHHHHHHHHHHHGHHHHHHHHFGHHHHHGHDDGHHHHHHGGFHHGFHGHHHHHHGHHHHGGGGGGGGGGGGCFGGFFGGF
@M03495:530:000000000-LYBTV:1:2114:9450:14078 1:N:0:GATCCGGG+ACCTGCTT
GTCAGCATGTGAGCTTTGGAGTGAAATCTCTTGTCTTAAGGAATAAAGGAAAAAGATTCCGTCGGAGGCTCGGTGCTCTACAGGTTCAACCTTTGTACTCTATTATTGCCTCACATTCCATCTCTTGTGAAAATATATTTGATTGGCTTTTCTGCAGGTTGTTTGCCAGGACTTTCCAAGACCTCCACTAGAAAACACAATAAACTTTTTGGAAGCTGGACAACTATCTTCATTTTTCAGAAACAGTGAAC
+
CCCCCFFFFFFFGGGGGGGGGGHHHHHHHHHHHHHHHHHHHHHHHHHHHHHHHGFGHIHHHIHGGGGGGHHGGEGGHHHHHHHHHHHHHHHHHHHHHHHHHHHHHHHHHHHHHHHHHHHHHHHHHHHHHHGEGHHHHHHHHHHHGHGHHHHHHHGHHHHHHGHHHHHHHHGGHHHHHHHHHHHHHHHHHHHFHGHHHHHFHGHHHHHHHHGGHHHGHHHHGHHHHHHHHHGGGGGGGGGGGGGGGGGGFG0
@M03495:530:000000000-LYBTV:1:2114:27298:14084 1:N:0:GATCCGGG+ACCTGCTT
GTCAGCATGTGAGCTTTGGAATTAGTAAATTCGTTGACGACAGAAGGAGCAAGATAACGACCACAGGGAGGGTGGTTTATCAACGGCAAAATATAGATCGGAAGAGCACACGTCTGAACTCCAGTCACGATCCGGGATCTCGTATGCCGTCTTCTGCTTGAAAAAAAAAAAATCGGAATCTCACACGTCAGAGGAACTGCAAATTCCAACCATTCTGTAAGCAGATTTAGTTTGTACCGCATCTACGTTAA
+
BBBBBFFFFFFFGGGFGGGGGGHHHHHCFHHHGHHHHHGGGGGHHHHHHHHHHAFHHHGEFGGHHHHGFGGGBFGGGHHHHBGHEGCFCHGHHHHHHGHHGDFFHHHGHHHGHGHGHHHGHHHHHH<F?</??GGGG/<FGHFGHHHGGFGHGHHHHHHFFHHHHGGGGG--./...:.90000//-;...//..;.//////;//////.9/////9////////9///////9///.-:.-///.99..
@M03495:530:000000000-LYBTV:1:2114:8076:14089 1:N:0:GATCCGGG+ACCTGCTT
GTCAGCATGTGAGCTTTGGAATTAGTAAATTCGTTGACGACAGAAGGAGCAAGATAACGACCACAGGGAGGGTGGTTTATCAACGGCAAAATATAGATCGGAAGAGCACACGTCTGAACTCCAGTCACGATGCGGGATCTCGTATGCCGTCTTCTGCTTGAAAAAAAAAAAAAAATATAATTTACGGGTACCACATTGCATCGCACGTCATTCAGTATTCGAATGTAATGAGCACGAGATTCCGCGACGCA
+
CBCCCFFFFFFFGGGGGGGGGGHHHHHFHHHHGGGHHHGFGGGFGHGHHHHHH2FGHHGGFGGHHHHGEEFGEGGGGHHHHGHHGGGGGHHHHHGHHHHHGGGGHHHHHHHGHHHGGHFHHHHHHHHHGGH/?DGGCDAFHHGG0<FHGGGHGHHHHHGHH0GHFE@FBB?:--9;000000000..---00;0.0000:00...--....00000909:/0.000000;00:0.-.-;.000/.9---9-
@M03495:530:000000000-LYBTV:1:2114:12552:14092 1:N:0:GATCCGGG+ACCTGCTT
GTCAGCATGTGAGCTTTGGTCCGCCTGAGTCCTGGTTTATCAACGGCAAAATATAGATCGGAAGAGCACACGTCTGAACTCCAGTCACGATCCGGGATCTCGTATGCCGTCTTCTGCTTGAAAAAAAAAAATAAAAATAACGAGTATCAGATCAACACCCTGCATTCGCAACAACAGCTGACATATCTCAGTATGCGAAGTGCGTGCCATGCGTTGCTGACCCTGTATATAACGCTGCTTCACCACGTCTC
+
EDDEEFFFFFFFGGGGGGGGGGGGGGHBGHHHHHHHHHHHHHHHGGGGGHHHHGGHHHHHGGGGHHHHHHHGHHHGHHHHHHHHHHHHGGHHGHGGGGEHHHGGHHHHGGGHGHHHHHHHHHHHHGGGGAC0>1>110<11...<.11<10100<<0...:/./1111.<.-:.../.000/<:111:11111111..--.CB;....1100...-.011/////01<11111.-...01:1000....//
@M03495:530:000000000-LYBTV:1:2114:26343:14101 1:N:0:GATCCGGG+ACCTGCTT
GTCAGCATGTGAGCTTTGGAGTGAAATCTCTTGTCTTAAGGAATAAAGGAAAAAGATTCCGTCGGAGGCTCGGTGCTCTACAGGTTCAACCTTTGTACTCTATTATTGCCTCACATTCCATCTCTTGTGAAAATATATTTGATTGGCTTTTCTGCAGGTTGTTTGCCAGGACTTTCCAAGACCTCCACTAGAAAACACAATAAACTTTTTGGAAGCTGGACAACTATCTTCATTTTTCAGAAACAGTGAAC
+
BABBBFFFFFFFGGGGGGCGBGGHHHH5FEFHHHHHHHHHHHGHHHHHGHHHH2EFGHGFGHGGGGGGGGFGGGGGHHHHHHHHHHHHHHHHHHHHHHHHHBHHGHHFGHHHHHGHHHHGGHHHHHHFHHHFBFHFHHFHHFHFFGHGHFHHGFHH2GGGHDHHHHFHHEAGHHHHGFHGHFFGHHFHHHHGF1>GGHG<DDHDDFGHHHGFCGFEHHFGFHHHHHHHFHGFGGBFFGGGB;BFFFGGGF0
@M03495:530:000000000-LYBTV:1:2114:26372:14135 1:N:0:GATCCGGG+ACCTGCTT
GTCAGCATGTGAGCTTTGGAATTAGTAAATTCGTTGACGACAGAAGGAGCAAGATAACGACCACAGGGAGGGTGGTTTATCAACGGCAAAATATAGATCGGAAGAGCACACGTCTGAACTCCAGTCACGATCCGGGATCTCGTATGCCGTCTTCTGCTTGAAAAAAAAAAAAACTGATAAGTATCGAGTCATAGTGTATTCGTAGATTGTAGAGTGCTGCACATAGCACATGATATGCCGAGTAACTTAAT
+
DDDDEFFFFFFFGGGGGGGGGGHHHHHHHHHHGHHHHHGGGGGHHHHHHHHHHFGHHHGGGGGHHHHGGGGGEFGGGHHHHHHHGGGGGHHHHHHHHHHHGGGGHHHHHHHGHHHGHHHHHHHHHHHHGGHGGHGGGGEHHHGGHGHHGFGHGHHHHHHHHHHHHGGGDD-<-.01011101111...0/111111<1111/:/..<10<1111<11110/01101010/1001:1110---.<1111011
@M03495:530:000000000-LYBTV:1:2114:15761:14139 1:N:0:GATCCGGG+ACCTGCTT
GTCAGCATGTGAGCTTTGGAGTGAAATCTCTTGTCTTAAGGAATAAAGGAAAAAGATTCCGTCGGAGGCTCGGTGCTCTACAGGTTCAACCTTTGTACTCTATTATTGCCTCACATTCCATCTCTTGTGAAAATATATTTGATTGGCTTTTCTGCAGGTTGTTTGCCAGGACTTTCCAAGACCTCCACTAGAAAACACAATAAACTTTTTGGAAGCTGGACAACTATCTTCATTTTTCAGAAACAGTGAAC
+
CCCCCFFFFFFFGGGGGGGGGGHHHHHHHHHHHHHHHHHHHHHHHHHHHHHHHGFGHIHHHIHGGGGGGHHGGGGGHHHHHHHHHHHHHHHHHHHHHHHHHHHHHHHHHHHHHHHHHHHHHHHHHHHHHHH?FGHHHHHHHFHGGFHHHHHHHHHHGHHHHGHHHHHHHEHHHHHHHHHHHHHHHHHHHHHGHFGGHHHCGHEHHHHHHHGGGHHHHHHEHHHGHHHHHHGGGGGGGGGGG0FGFGFGFG0
@M03495:530:000000000-LYBTV:1:2114:7768:14177 1:N:0:GATCCGGG+ACCTGCTT
GTCAGCATGTGAGCTTTGGAGTGAAATCTCTTGTCTTAAGGAATAAAGGAAAAAGATTCCGTCGGAGGCTCGGTGCTCTACAGGTTCAACCTTTGTACTCTATTATTGCCTCACATTCCATCTCTTGTGAAAATATATTTGATTGGCTTTTCTGCAGGTTGTTTGCCAGGACTTTCCAAGACCTCCACTAGAAAACACAATAAACTTTTTGGAAGCTGGACAACTATCTTCATTTTTCAGAAACAGTGAAC
+
CCCCDFFFFFFFGGGGGGGGGGHHHHHHHHHHHHHHHHHHHHHHHHHHHHHHHHGGHIHIHHHGGGGGGHHGGGGGHHHHHHHHHHHHHHHHHHHHHHHHHHHHHHHHHHHHHHHHHHHHHHHHHHHHHHHFGHHHHHHHHGHHFFHHHHHHHHGHGHGHHGHHHGHHHEHHHHHHHHHHHHHHHHHHHHHHHGGHHHHGGDGHHGHHHHGGEFGHHHHGHHHHHHHHHHGHHHGGGGGGGGGGGGGGGGB
@M03495:530:000000000-LYBTV:1:2114:6289:14182 1:N:0:GATCCGGG+ACCTGCTT
GTCAGCATGTGAGCTTTGGAGTGAAATCTCTTGTCTTAAGGAATAAAGGAAAAAGATTCCGTCGGAGGCTCGGTGCTCTACAGGTTCAACCTTTGTACTCTATTATTGCCTCACATTCCATCTCTTGTGAAAATATATTTGATTGGCTTTTCTGCAGGTTGTTTGCCAGGACTTTCCAAGACCTCCACTAGAAAACACAATAAACTTTTTGGAAGCTGGACAACTATCTTCATTTTTCAGAAACAGTGAAC
+
BABBBFFFFFFFGGGGGGGCGGHHHHHGHHHHHHHHHHHHHDHFGHHHHHGHHAEGHHHHHHHGEGGCFHHGG>EFHHHHHGHHHHHHHHHHHGHHHHGHHHHHHHHHHHHHGHHHHHHHHHHHHHHHHHH4FGHHHHHHGFGBGGHHHHHHHGHHFHHHHGHHHHHHHHHHHHHHHHHHHGHHHHHHHHGHGHHHHHHCGGHHHHHHHHGGGGHHHHFGHHHHHHHHHHGGGGGGGGGGGGFGGGFFGG0
@M03495:530:000000000-LYBTV:1:2114:8048:14192 1:N:0:GATCCGGG+ACCTGCTT
GTCAGCATGTGAGCTTTGGAATTAGTAAATTCGTTGACGACAGAAGGAGCAAGATAACGACCACAGGGAGGGTGGTTTATCAACGGCAAAATATAGATCGGAAGAGCACACGTCTGAACTCCAGTCACGATCCGGGATCTCGTATGCCGTCTTCTGCTTGAAAAAAAAAAAAAAACAACAACTAGAAGCGTACAGTAAATCAACGACATGTTGACTAACACACAAAGTGTGAAGTATGCACAGAACTCCAC
+
CCCCEFFFFFFFGGGGGGGGGGHHHHHHHHHHGHHHHHGGGGGHHHHHHHHHHGHHHHGGGGGHHHHGGGGGEFGGGHHHHHHHGGGGGHHHHHHHHHHHGFGGHHHHHHHGHHHGHHHHHHHHHHHHGGH?CGGGGG/GHHGGHGHHGGGHGHGHHHHHHHHHHGGGGGA9<9<.......00<0110<.<-.11111:100/..--.0<111:110000...../11111111111:1<1<00/1100/
@M03495:530:000000000-LYBTV:1:2114:21892:14225 1:N:0:GATCCGGG+ACCTGCTT
GTCAGCATGTGAGCTTTGGAGTGAAATCTCTTGTCTTAAGGAATAAAGGAAAAAGATTCCGTCGGAGGCTCGGTGCTCTACAGGTTCAACCTTTGTACTCTATTATTGCCTCACATTCCATCTCTTGTGAAAATATATTTGATTGGCTTTTCTGCAGGTTGTTTGCCAGGACTTTCCAAGACCTCCACTAGAAAACACAATAAACTTTTTGGAAGCTGGACAACTATCTTCATTTTTCAGAAACAGTGAAC
+
CCCCCFFFFFFFGGGGGGGGGGHHHHHHHHHHHHHHHHGHHHHHHHHHHHHHHAFGHIIIHHHGGGGGGHHGGGGGHHHHHHHHHHHHHHHHHHHHHHHHHHHHGHHHHHHHHHHHHHHHHHHHHHHHHFH4FGHHHHHHHHHD?GHHHHHHHHGHHGHHHGHHHHHHGEHHHHHHHHEHHHHHHHHHHHHGG>FHHHHGHHFGHHHHHHGGHHHHHHHGHHHHHHHHHHFGGGGGGGGGF9FGGGGGGG9
@M03495:530:000000000-LYBTV:1:2114:18466:14260 1:N:0:GATCCGGG+ACCTGCTT
GTCAGCATGTGAGCTTTGGAGTGAAATCTCTTGTCTTAAGGAATAAAGGAAAAAGATTCCGTCGGAGGCTCGGTGCTCTACAGGTTCAACCTTTGTACTCTATTATTGCCTCACATTCCATCTCTTGTGAAAATATATTTGATTGGCTTTTCTGCAGGTTGTTTGCCAGGACTTTCCAAGACCTCCACTAGAAAACACAATAAACTTTTTGGAAGCTGGACAACTATCTTCATTTTTCAGAAACAGTGAAC
+
CBCCCFFFFFFFGGGGGGGGGGHHHHHHHHHHHHHHHHHHHHHHHHHHHHHHHGFGHHHHHHHGGGGGGHHGGGGGHHHHHHHHHHHHHHHHHHHHHHHHHHHHHHHHHHHHHHHHHHHHHHHHHHHHHHHHHHHHHHHHHHHFGHHHHHHHHHHHHHHHHGHHHHHHHHHHHHHHHHHHHHHHHHHHHHHFHGHHHHHGGDGHHFHHHHGGHHHEGHHHHFHEHHHHHHGGGGGGGGGGGGFGGGGGGG0
@M03495:530:000000000-LYBTV:1:2114:12314:14263 1:N:0:GATCCGGG+ACCTGCTT
GTCAGCATGTGAGCTTTGGAATTAGTAAATTCGTTGACGACAGAAGGAGCAAGATAACGACCACAGGGAGGGTGGTTTATCAACGGCAAAATATAGATCGGAAAGCACACGTCTGAACTCCAGTCACGATCCGGGATCTCGTATGCCGTCTTCTGCTTGAAAAAAAAAAAAAAAAAAAATAAACGCAAGAAGGACTGGTCTGAAAACGAGTGCGACACACGCATAGTCAGACGTCTAGACCTGGCTAATAA
+
DDDDDFFFFFFFGGGGGGGGGGHHHHHGHHHHGHHHHHGGGGGHHHHHHHHHHGHHHHGGGGGHHHHGGGGGEFGGGHHHHHHHGGGGGHHHHHHHHHHHGGGGHHHHHHGHHHGHHHHHHHHHHHHGGHH/@AFGEEHHHFG0<FGGFGHGHHHHHHHHHHHHGGGGG-;-9----:9.:;00.----///.../..;00:0000/-....0-.--;/.-:-.90:00000-../.;0:00/.;:00;00
@M03495:530:000000000-LYBTV:1:2114:13428:14266 1:N:0:GATCCGGG+ACCTGCTT
GTCAGCATGTGAGCTTTGGAGTGAAATCTCTTGTCTTAAGGAATAAAGGAAAAAGATTCCGTCGGAGGCTCGGTGCTCTACAGGTTCAACCTTTGTACTCTATTATTGCCTCACATTCCATCTCTTGTGAAGATATATTTGATTGGCTTTTCTGCAGGTTGTTTGCCAGGACTTTCCAAGACCTCCACTAGAAAACACAATAAACTTTTTGGAAGCTGGACAACTATCTTCATTTTTCAGAAACAGTGAAC
+
A>1AAFF@DB@FAFEF3GEEF1AF3FFHHHHDGFGGHF3AGGGGHHDHDGGFG0B/FDFDFHHCGA//AAFA>>EGHHHHDHCGEFB@GGFGFGHGFFHBGBFFDG@BFGFBGFEEHFGHFGHHHGFHHD21BFGHFGGHHHF21BBCGCGHHFHFCGF<GGHHBDHGFAGEHGGHHG1F0GHHHGHHHHHGF<<GHHH.<=0DDGGGFH<CGFGEHHHHHEGCCG0;CCFBFGFFFEGEFCCFGGF0;C0
@M03495:530:000000000-LYBTV:1:2114:27046:14271 1:N:0:GATCCGGG+ACCTGCTT
GTCAGCATGTGAGCTTTGGAGTGAAATCTCTTGTCTTAAGGAATAAAGGAAAAAGATTCCGTCGGAGGCTCGGTGCTCTACAGGTTCAACCTTTGTACTCTATTATTGCCTCACATTCCATCTCTTGTGAAAATATATTTGATTGGCTTTTCTGCAGGTTGTTTGCCAGGACTTTCCAAGACCTCCACTAGAAAACACAATAAACTTTTTGGAAGCTGGACAACTATCTTCATTTTTCAGAAACAGTGAAC
+
AAAAAF1D1DD3BGDGFGEFFGHHGFGBFGFGHHHHH3GHHHBFHFHHEFHHFE//AFEEGHHGEGA/EEGGG?/EFG1GF@GBD@1BG10FGHHH2GHGGHHHBGHHGGFFHHFHFFE2B11BGHFHFBF11BEGHGGFG2F21FGHHHGFD21FBAGDGEHHFHFGGAGHGHDFGDGE0CGCGAGHGHE1=1>GCCHAG0<=DGHHHFGC/;:CGF/C:CCGGBCCCGGGBFFFFFGGFFFGFFBFFF0
@M03495:530:000000000-LYBTV:1:2114:24653:14282 1:N:0:GATCCGGG+ACCTGCTT
GTCAGCATGTGAGCTTTGGAGTGAAATCTCTTGTCTTAAGGAATAAAGGAAAAAGATTCCGTCGGAGGCTCGGTGCTCTACAGGTTCAACCTTTGTACTCTATTATTGCCTCACATTCCATCTCTTGTGAAAATATATTTGATTGGCTTTTCTGCAGGTTGTTTGCCAGGACTTTCCAAGACCTCCACTAGAAAACACAATAAACTTTTTGGAAGCTGGACAACTATCTTCATTTTTCAGAAACAGTGAAC
+
CCCCCFFFFFFFGGGGGGGGGGHHHHHHHHHHHHHHHHHHHHHHHHHHHHHHHCEFHIHIHIHGGGGGGGHGGGGGHHHHHHHHHHHHHHHHHHHHHHHHHHHHHHHHHHHHHHHHHHHHHHHHHHHHHHH4FGHHHHHHHHHGGHHHHHHHHHHHHHHHHGHHHHHHHGHHHHHHHHHHHHHGHHHHHHHHGGFHHHHEGGGHHHHHHHGGFHFHHGHHHHHGHHHHHHGGGGGGGGGGGGFGGGGGGG9
@M03495:530:000000000-LYBTV:1:2114:21528:14295 1:N:0:GATCCGGG+ACCTGCTT
GTCAGCATGTGAGCTTTGGAGTGAAATCTCTTGTCTTAAGGAATAAAGGAAAAAGATTCCGTCGGAGGCTCGGTGCTCTACAGGTTCAACCTTTGTACTCTATTATTGCCTCACATTCCATCTCTTGTGAAAATATATTTGATTGGCTTTTCTGCAGGTTGTTTGCCAGGACTTTCCAAGACCTCCACTAGAAAACACAATAAACTTTTTGGAAGCTGGACAACTATCTTCATTTTTCAGAAACAGTGAAC
+
CCCCDFFFFFFFGGGGGGGGGGHHHHHGHHHHHHHHHHHHHHHHHHHHHHHHHFFGHIHIHHHGGGGGGHHGGGGGHHHHHHHHHHHHHHHHHHHHHHHHHHHHHHHHHHHHHHHHHHHHHHHHHHHHHHHGGHHHHHHHHHHHBGHHHHHHHHHHGHHHHGHHHHHHHHHHHHHHHHHHHHHGHHHHHHHBG>FGGHHGHFHGHHHHHHGGFFHHHHHHHGHHHFHHHHGGGHGHHGGGGBFGGGFGGG0
@M03495:530:000000000-LYBTV:1:2114:9223:14300 1:N:0:GATCCGGG+ACCTGCTT
GTCAGCATGTGAGCTTTGGATGGTTCTGGTTTATCAAGGCAAAATATAGATCGGAAGAGCACACGTCTGAACTCCAGTCACGATCCGGGATCTCGTATGCCGTCTTCTGCTTGAAAAAAAAAAATACTACCGCTTCCCCCGCAAGATCTCGATCGTTCCGATTAACACTGTCACGAAAGCTTCAACAGATACCACCCATCCACCTGTGCCAGCCTGGCTGACGCATGCGATGCTGATCAATGCTTCTTGGG
+
A>AABFFFFBFFGGGGGGF4FGGFHHGHHGHHHHHHFHHHHHHHHHHHFGHHHEEGDFHHHHFHGHGHG5FGHHHHGHHHH1>FHGFGG/EFFFFFEGHHHGGGHGGHEHFHEHFD?GGE?/<<01@22??////?100.---<<<<0<0.<<.:C../..;..;<0/000000...9./0;C0000:/00;000...//./9;:9/;////;..:........-../.;.9.9/////;//////////.
@M03495:530:000000000-LYBTV:1:2114:19609:14306 1:N:0:GAACCGGG+ACGTGCTT
GTCAGCATGTGAGCTTTGGAATTAGTAAATTCGTTGACGACAGAAGGAGCAAGATAACGACCACAGGGAGGCTGGTTTATCAACGGCAAAATATAGATCGGAAGAGCACACGTCTGAACTCCAGTCACGATTCGGGATCTCGTTTGCACACTTATGGTACAAAACAAAAAACCCAAAACACGAAAGAAGCAAGACGTATACAGACAAAATACACACGTATACAACCACAACACAACAAATAATCACGAAAG
+
CCCDDFFFFFFFGGGGGGGGGGHHHHHHHHHHGHHHHHGGGGGHHHHHHHHHHAFHHHGGGGGHHHHGGGGGHHGHHHHHH4FHGGGGGHHHHHHHHHFHG/FFHHFHHHH/BFGG3FGGHHHHHHHH/CF/D/C?@CCGHHA///111100=111111111100..<<<-.<.:.......-..././00////...000000.///.000000.-./000000............9.0000000.....
@M03495:530:000000000-LYBTV:1:2114:3499:14307 1:N:0:GATCCGGG+ACCTGCTT
GTCAGCATGTGAGCTTTGGTTTATCAACGGCAAAATATAGATCGGAAGAGCACGCGTCTGAACTCCAGTCACGATCCGGGATCTCGTATGCCGTCTTCTGCTTGAAAAAAAAAAAAAAAGATTGCGGAGAACAACACTTCAGCACATCTGTCTCGGGTAATGACGAACCTATCTAACACATCGAAAATTCTTTTCCTGATGTTAAGAAAACAAGCATAACCTCCATTGACAGATTTTAATCTCTGTGCTCA
+
A>AAAFDDFBDFGFGBGGFGCGFHHGG4EE?EEHFGFHDFFGDDAECDHHHHH0AEEAEFDGGHHHHHHFDFE1FGECEGEEEHDGFDHFFFEECHGFBGHHGH03F3FDGB/B<<---<.00<0.<-:-CGG/.C.00;0000.:CF000090/.-.;/0000..--;B//;//////.//.//.-/////9//9/9////////:/:./..9../////;/9B///;B9////;;/9B///;B9B////
@M03495:530:000000000-LYBTV:1:2114:13230:14316 1:N:0:GATCCGGG+ACCTGCTT
GTCAGCATGTGAGCTTTGGTTTATCAACGGCAAAATATAGATCGGAAGAGCACACGTCTGAACTCCAGTCACGATCCGGGATCTCGTATGCCGTCTTCTGCTTGAAAAAAAAAAAAAAATCACAGAGAACAGAATGGAATACGTTGGCAGCTTTACTTGAGCATTATTTTCATCCATGGAACCCTCGAGGGTCATTCATGTACATTCCTCTTTTCCATGATCCCATAACCTGTACTCAACCACGTCGTTCC
+
AAAABFFFFFFFGGGGGGGGGGHHHHHHGGGCGHHHHHHHGHHHGGGGHHHHH2GECGHGHHHGHHHHHFGGGEEHDHGFF1?FGGFFHHHHGF?GFHHFDFHFHHG3FEGC@///</-0>1<1>1001//<//00<0<000.0<../0../;:0<00:000<000000000009:90;00;:..C-AE--;/;BF///;BB///;//:/99/;/;/9///;9;///9://./:;:///.:9.9..--;;.
@M03495:530:000000000-LYBTV:1:2114:4218:14329 1:N:0:GATCCGGG+ACCTGCTT
GTCAGCATGTGAGCTTTGGAGGGCAAGAAGTGGTTGTGACTGGTTTATCAACGGCAAAATATAGATCGGAAGAGCACACGTCTAAACTCCAGTCACGATCCGGGATCTCGTATGCCGTCTTCTGCTTGAAAAAAAAAAAAAAAATCATAAAGCAGGTAAAGAGATGACTGAAGCAAAGTTCATAAAAGTTAATATTATTGAGGTTACTTTTGATTCAGAAATTACTTCAAGAAAAGGAATATGTCTACTAC
+
CBCCDFFFFFFFGGGGGGGGGGGGGGGAGGFGHHGGGGHHHHHHHHHHHHHHGAEGGGHHHHHHHHHHGGGGHHHHHHHGHHHHHHHHHHHHHHHHGGHHGHGGGEFHHHGGHHHHGGGHGHHGHHHHGHH2GGGGDCCD<---.0000000;:/..00000/::000000000:/0/0000;000;0:0000;0;000000/:/0000;00.00000000;000000;000////./::000:0:0;000
@M03495:530:000000000-LYBTV:1:2114:28745:14332 1:N:0:GATCCGGG+ACCTGCTT
GTCAGCATGTGAGCTTTGGAATTAGTAAATTCGTTGACGACAGAAGGAGCAAGATAACGACCACAGGGAGGGTGGTTTATCAACGGCAAAATATAGATCGGAAGAGCACACGTCTGAACTCCAGTCACGATCCGGGATCTCGTATGCCGTCTTCTGCTTGAAAAAAAAAAAAGATAATAAAAATACATCGGCGATAGTCTTGTCTAGTGGTTTCCTTAGTTGGTATTCATTTCATTAACTTTGTTTTTTGT
+
AAAAAFFFFDFFFFGFGFFBFGHHHHGBGHHFGFHHAHEFGCGHHHHHHHHHH2BGHFGGGGGHHHHGEEEGEFGAFFHHG4FGGFEEEHGHGHHHHHGHGEEEAGH30BFFCHHGHG2FG22GGHHHF/A//@/@A//?G0FDCF1GC.-CEGHHBGHH.0DD.A@@--:B..009;09000:900:/9.----.9/;/999////;/.;../9///;BF/9A/B9B///B///;///9//9/;.9.-9.
@M03495:530:000000000-LYBTV:1:2114:16568:14339 1:N:0:GATCCGGG+ACCTGCTT
GTCAGCATGTGAGCTTTGGAATTAGCTGGTTTATCAACGGCAAAATATAGATCGGAAGAGCACACGTCTGAACTCCAGTCACGATCCGGGATCTCGTATGCCGTCTTCTGCTTGAAAAAAAAAACAAATAGTACGATGAAAACGGATAATTCGAAAGCCACAGGCAAGAATTAGCTGTAATCAATTACATACCACAGCCTTACATATCTTAGGCGTCGAGCCCTCACGGCACGCAGGCACCATAGCATGCC
+
BABBAFFFFFFFFGGGGGGGGGHHGHHGHHHHHHFHHHECEGGEGGHHH5GDGAAE1EFCHGFHHGFHH15FEGHHF@5FBGGFCGEGCE?1?FFFGGHGHH?EGHGHDGHFFH0FG30/B////?/0111111/<//1>110>>>.<1<00<0..././<.<.....;/0C00:00000;G0000000000/00;.../00900;0B000;0/-.99--.-;......---.99;-9....////////9
@M03495:530:000000000-LYBTV:1:2114:18762:14347 1:N:0:GATCCGGG+ACCTGCTT
GTCAGCATGTGAGCTTTGGAATTAACGACAGAAGGAGCAAGATAACGACCACAGGGAGGGTGGTTTATCAACGGCAAAATATAGATCGGAAGAGCACACGTCTGAACTCCAGTCACGATCCGGGATCTCGTGTGCCGTCTTCTGCTTGAAAAAAAAACAAAAGTAACGAAGGCGCTCGGTCCAATTCCATCTGGAAGAGCAACAAATCTAAGAGTTCTCACATCCCCGCGAAGCAACTCGAAGTGCACTGC
+
BABBBFFFFFFFGGGGGGGGGGHHHHGGGGFHGHHHGHHHHHHHHHGGGFGHHBFF1EEGEFGEGFHHHHGHGGGGGGBGHHHHHGFHGEFGFHFGHGHGHHHGHHHHHHHHHHHHGGHHGHGGB?/FFGF/??DGGFFFFBFH1>GFCCGGGGGG?.:..:/00;0..;...---.-::.-0;:00009000:00/../09....00000000000;000000/..-9-----;/./0../..0000;/0
@M03495:530:000000000-LYBTV:1:2114:7598:14391 1:N:0:GATCCGGG+ACCTGCTT
GTCAGCATGTGAGCTTTGGAATTAGTAAATTCGTTGACGACAGAAGGAGCAAGATAACGACCACAGGGAGGGTGGTTTATCAACGGCAAAATATAGATCGGAAGAGCACACGTCTGAACTCCAGTCACGATCCGGGATCTCGTATGCCGTCTTCTGCTTGAAAAAAAAAAAAAAACAAACTATATTTATATACACCAATTTACCATATACAAAAATAACTGAGATGTAGTGTAGCAATGCGAGTCACAATG
+
CDDEDFFFFFFFGGGGGGGGGGHHHHHHHHHHGHHHHHGGGGGHHHHGHHHHHGGHHHGGGGGHHHHGGGGGGGGGGHHHHDHHGGGGGHHHHHHHHHHHGGGGGHHHHHGGHHHGGHHHHHHHHHHHGGH/EHGGFEAGHHGG>>GHGGGHGHHHHHHHHHHHHGGGB<AD-<-..9..0<1<11<<<111110<..011<10110111100<..0101100110<11:/111111:009.-9/111000
@M03495:530:000000000-LYBTV:1:2114:12763:14461 1:N:0:GATCCGGG+ACCTGCTT
GTCAGCATGTGAGCTTTGGAATTAGTAAATTCGTTGACGACAGAAGGAGCAAGATAACGACCACAGGGAGGGTGGTTTATCAACGGCAAAATATAGATCGGAAGAGCACACGTCTGAACTCCAGTCACGATTCGGGATCTCGTAGGCCGTCTTCTGCTTGAAAAAAAAAAAAGAAACCGAGAACGTCACCTACTATGTGACTTATACGCGAGCAAACTGAGTGACACACGACCTACGCTCGTTCTGCCGAA
+
CCCCCFFFFFFFGGGGGGGGGGHHHHHHHHHHGGHHHHGFGGGHHHHHGGHHH2FGHHGGGGGHHHGGFGGGEFGGGHHHHHHHGGGGGFHHHHHHHHHHGGGGHHHHHHHGHHHGHHHHHHHHHHHHGGH/GGHGF//<FGFDCAGHGFCFFHEHHHHHEGHHHGGG@-9;.:.//.----.0.....000/00900000000000;.--;--/0.0;0000000:/.----.:B.-.;-:...000---
@M03495:530:000000000-LYBTV:1:2114:26565:14467 1:N:0:GATCCGGG+ACCTGCTT
GTCAGCATGTGAGCTTTGGAATTAGTAAATTCGTTGACGACAGAAGGAGCAAGATAACGACCACAGGGAGGGTGGTTTATCAACGGCAAAATATAGATCGGAAGAGCACACGTCTGAACTCCAGTCACGATCCGGGATCTCGTATGCCGTCTTCTGCTTGAAAAAAAAAAAGATGACGACTATTATAAACTTACACAATCTAGTTCTGACTCGACACGTCAAGATATAATTCATTATATTTTGTTACAATT
+
BBBBBFFFFFFFGGGGGGGGGGCGHDGGHHHHGHHGHHGGGGCFHGFFHGGGF2BFGGGFGGGHHHHGGCEGEFFE1GHHH4EGGGGGGHEFHHHHHHEHGAF/FHEHHHHGHHHGEGF3FFGHHHFHGGH/AADCGE/GGF.AGFBG-><CE0DF00GFF0=FG?@DCA-.900;0..-.-;0000//9//////9./;///:////////..-.999..;//////////////;/9////9.//////
@M03495:530:000000000-LYBTV:1:2114:20814:14475 1:N:0:GATCCGGG+ACCTGCTT
GTCAGCATGTGAGCTTTGGAGTCCCTGGTTTATCAACGGCAAAATATAGATCGGAAGAGCACACGTCTGAACTCCAGTTACGATCCGGGATCTCGTATGCCGTCTTCTGCTTGAAAAAAAAAAAAAAAGAAGAGAACGAAAAACGTTATAGGCTAGATGTAGTGGACTCATATGACAGTATAAAGTCTACAGCGACAATAGGTATATCGTGTCACAGCAATGTACCGTAATACGAACAGAGTAGAAGTACT
+
DCDDDFFFFFFFGGGGGGGGGGHHHHHGHHHHHHHHHGGGGGHHHHHHHHHHHEFGGHHHHHHHGHHHGHHHHHHHHHHHHGGHHGHGGGFFGHHGGHHHHGGGHGHHHHHHHGHHHHGCG>B<>-<-.../0./00....-..-.//.000<00.000<0<0/.000/<00000000<0<000::00:0000--99-00000000<0./../0000.//00::00....900...--/</0000000000
@M03495:530:000000000-LYBTV:1:2114:5571:14528 1:N:0:GATCCGGG+ACCTGCTT
GTCAGCATGTGAGCTTTGGAGTGAAATCTCTTGTCTTAAGGAATAAAGGAAAAAGATTCCGTCGGAGGCTCGGTGCTCTACAGGTTCAACCTTTGTACTCTATTATTGCCTCACATTCCATCTCTTGTGAAAATATATTTGATTGGCTTTTCTGCAGGTTGTTTGCCAGGACTTTCCAAGACCTCCACTAGAAAACACAATAAACTTTTTGGAAGCTGGACAACTATCTTCATTTTTCAGAAACAGTGAAC
+
CBCCCFFFFFFFGGGGGGGGGGHHHHHHHHHHHHHHHHHHHHHHHHHHHHHHH2EGHIHHHHHGGGGGGHHGGGGGHHHHHHHHHHHHHHHHHHHHHHHHHHHHHHHHHHHHHHHHHHHHHHHHHHHHHHH4FGHHHHHHHGHHHHHHHHHHHHHHGHHHHGHHHHHHGGHHGHHHHHGHGHHHHHHHHHHFH1FFHHGGHFHHHHHHHHGGHHHHHHHHHHHHHHHHHHGGGGGGGGGGGGGGGGGGGE0
@M03495:530:000000000-LYBTV:1:2114:27413:14533 1:N:0:GATCCGGG+ACCTGCTT
GTCAGCATGTGAGCTTTGGAGTGAAATCTCTTGTCTTAAGGAATAAAGGAAAAAGATTCCGTCGGAGGCTCGGTGCTCTACAGGTTCAACCTTTGTACTCTATTATTGCCTCACATTCCATCTCTTGTGAAAATATATTTGATTGGCGTTTCTGCAGGTTGTTTGCCAGGACTTTCCAAGACCTCCACTAGAAAACACAATAAACTTTTTGGAAGCTGGACAACTATCTTCATTTTTCAGAAACAGTGAAC
+
AAABAFFFFFFFGGGGGGGGGGHHHHHHHHHHHHHHHHHHHHGHHHHHHHHHHFEGHHHHHHHGGGGEEGHGGEGGHHHHHHHHHHHHHHHHHHHHHHHHHHHHHHHHHHHHHHHHHHHHHHHHHHHHHHH4EGHHHHHHHHHHHHHGGGGHHHHHFHHHHGHHHHHHGHHHHHHHHHFGHHHHHHHHHHHGHGGHHHHEHGHHHGHHHHGGHHHHHHFFHHHGGGGGGGGGGGGGGGGGGGGGGGFGGG0
@M03495:530:000000000-LYBTV:1:2114:18523:14570 1:N:0:GATCCGGG+ACCTGCTT
GTCAGCATGTGAGCTTTGGAGTGAAATCTCTTGTCTTAAGGAATAAAGGAAAAAGATTCCGTCGGAGGCTCGGTGCTCTACAGGTTCAACCTTTGTACTCTATTATTGCCTCACATTCCATCTCTTGTGAAAATATATTTGATTGGCTTTTCTGCAGGTTGTTTGCCAGGACTTTCCAAGACCTCCACTAGAAAACACAATAAACTTTTTGGAAGCTGGACAACTATCTTCATTTTTCAGAAACAGTGAAC
+
CCCCCFFFFFFFGGGGGGGGGGHHHHHHHHHHHHHHHHHHHHHHHHHHHHHHHGGGHIHIHHHGGGGGGHHGGFGGHHHHHHHHHHHHHHHHHHHHHHHHHHHHHHHHHHHHHHHHHHHHHHHHHHHHHHH?GGHHHHHHHHHHHHHHHHHHHGHHHHHHHGHHHHHHHHHHHHHHHHHHGHHHHHHHHHGHHGHHHHHGHGHHHFHHHHGGFGHHHHGFHGHHHHHHHHGGGGGGGGGGGFFGGGGGGF0
@M03495:530:000000000-LYBTV:1:2114:12437:14571 1:N:0:GATCCGGG+ACCTGCTT
GTCAGCATGTGAGCTTTGGTCCAGCCTGAGTCCTCTGGTTTATCAACGGCAAAATATAGATCGGAAGAGCACACGTCTGAACTCCAGTCACGATCCGGGATCTCGTATGCCGTCTTCTGCTTGAAAAAAAATAAAACAAAATATTCAGTAAGAGACATAGATCAATCTGTACACAAACAAGTGCAGGCCGGATAGAATACGAGAAAACTATAAGAAACAGGCAAATCTCACCTATAAGACAGAAGGATCAA
+
CCDDDFFFFFFFGGGGGGGGGGHHHGHHHHFFHHHHHHHHHHHHHHHGGGGGHBBGHHHHHHHGGGGHHHHHHHGHHHGHHHHHHHHHHHHGGHHGHGGCGAHHHGGHHHHGFGHGHHHHHHHHHHHHGGGFHG2?1//001111?1=111=<1<<0F11111111110000=00.<.../00000...---..0000009....0//<0000000<//:.....0000<0:000<<000///00..:/.<
@M03495:530:000000000-LYBTV:1:2114:11892:14571 1:N:0:GATCCGGG+ACCTGCTT
GTCAGCATGTGAGCTTTGGAATTAGTAAATTCGTTGACGACAGAAGGAGCAAGATAACGACCACAGGGAGGGTGGTTTATCAACGGCAAAATATAGATCGGAAGAGCACACGTCTGAACTCCAGTCACGATGCGGGATCTCGTATGCCGTCTTCTGCTTGAAAAAAAAAAAATATAAAGAACGTATGACACACACGATGTAGCAACTAGATAGTACTACGATGACAGACAATACCTAGCACTCGATGCGGC
+
DDDDDFFFFFFFGGGGGGGGGGHHHHHHHHHHGHHHHHGGGGGHHHHHHHHHHAFHHHGGGGGHHHHGGGGGEGGGGHHHHHHHGGGGGHHHHHHHHHHHGDGGHHHHHHHGHHHGHHHHHHHHHHHHGGHEDGGGGGAGHHFEGCFHGGGHGHHHHHHHGBGGHGGGGAA-.0000000./...</0000/9..--...000:0./000000000000....0000/.//00000000000/../0<---
@M03495:530:000000000-LYBTV:1:2114:28374:14576 1:N:0:GATCCGGG+ACCTGCTT
GTCAGCATGTGAGCTTTGGAGTGAAATCTCTTGTCTTAAGGAATAAAGGAAAAGGATTCCGTCGGAGGCTCGGTGCTCTACAGGTTCAACCTTTGTACTCTATTATTGCCTCACATTCCATCTCTTGTGAAAATATATTTGATTGGCTTTTCTGCAGGTTGTTTGCCAGGACTTTCCAAGACCTCCACTAGAAAACACAATAAACTTTTTGGAAGCTGGACAACTATCTTCATTTTTCAGAAACAGTGAAC
+
ABBBBFFFFFFFEGFGGGFGGGHHGHH5GHHHHHHFHHHHHCHHHHHGGHGGH3EEGHGFHHHGGGGGGHFEGGGEHHHHHHGFHHGFGFHHHHHGHHHHHGHHHHHHHHHHHHHHHHHHHFHFHHHHHFH4GFHFFHHHHHHHHGGHHHHHHHHHHHHGHEGHHHFHHHHHFHGFHGHHGHHGHHFHHHHFH1<<<CGEGGFHEFHHFHGG/GBGHHHHHHFHHHHHFHFBF9BFFFFFGFFGGGFBFF0
@M03495:530:000000000-LYBTV:1:2114:29409:14600 1:N:0:GATCCGGG+ACCTGCTT
GTCAGCATGTGAGCTTTGGAATTAACGACAGAAGGAGCAAGATAACGACCACATGGAGGGTGGTTTATCAACGGCAAAATATAGATCGGAAGAGCACACGTCTGAACTCCAGTCACGATCCGGGATTTCGTATGCCGTCTTCTGCTTGAAAAAAAAAATAATTTAAAACTTGATGCTGCACATGATACAAGTATAGAATCAAGTTCGTGGCCGACACGTGCAGAAATCATTGTGAGTACTTTGTTCAAATG
+
AAAAAFD5DDFB5FDGFFGGBGCGHHGEGGGGHHHHCHHCGFHHHGECE??FE3BFBFEEEFE1BEGHBFFHDEGGCGGGHGGHFHEFG?FAGCFF?CCEG?0FGF3B33FHEGDD/<???0BC//01FFC0<011<</?F1<HFFGC0>11<-<<--.00;0;000009;00000000//0;C90;000;900900;000:0000...99.-=--999...//9/;/;////9/9;///////;9/:;//
@M03495:530:000000000-LYBTV:1:2114:6923:14625 1:N:0:GATACGGG+ACCTGCTT
GTCAGCATGTGAGCTTTGGAGTGAAATCTCTTGTCTTAAGGAATAAAGGAAAAAGATTCCGTCGGAGGCTCGGTGCTCTACAGGTTCAACCTTTGTACTCTATTATTGCCTCACATTCCATCTCTTGTGAAAATATATTTGATTGGCTTTTCTGCAGGTTGTTTGCCAGGACTTTCCAAGACCTCCACTAGAAAACACAATAAACTTTTTGGAAGCTGGACAACTATCTTCATTTTTCAGAAACAGTGAAC
+
CCCCCFFFFFFFGGGGGGGGGGHHHHHHHHHHHHHHHHHHHHHHHHHHHHHHHGFGHIIIHHHGGGGGGHHGGGGGHHHHHHHHHHHHHHHHHHHHHHHHHHHHHHHHHHHHHHHHHHHHHHHHHHHHHHHFGHHHHHHHHHHHHHHHHHHHHHHHHHHHHGHHHHHHHHHHHHHHHHHHGHHHHHHHHHHBGGHHHHHGHGFHHHHHHHGGBHHHHHGHHHHGHHHHHHGGGGGGGGGGGGGGGGGFGGB
@M03495:530:000000000-LYBTV:1:2114:4867:14629 1:N:0:GATCCGGG+ACCTGCTT
GTCAGCATGTGAGCTGGTTTATCAACGGCAAAATATAGATCGGAAGAGCACACGTCTGAACTCCAGTCACGATCCGGGATCTCGTATGCCGTCTTCTGCTTGAAAAAAAAAAATATGAAAAGAAGAACAAGTGATCAGAGATTTAAAGTCATACACCTCACTATACAGAAGGATTGAATCGTTGTCCCATAAGGTTGTATAACTTATACTCATTTCGGTATCGTCTAGTAACAAACTTTCCTATTTTTTCT
+
CCCCCFFFFFFFGGGGGGGGGGHHHHG2EGGHHHHHHFHHHHGGGGHHHHHHHABFHGHHHHHHHHHHHHGGHHGHGEEACGFGGGHHGHGFEGFHHHHHHHFCGHGE/>/>/0222@22<</?0?0<<00?111<11<10=1>1<111>11>10<//./<0000=000</..0:/0000..:/.00000/00090/:000;;;000;9000;00;/-...0.;.../B/////9.///////://:/-/9
@M03495:530:000000000-LYBTV:1:2114:24345:14657 1:N:0:GATCCGGG+ACCTGCTT
GTCAGCATGTGAGCTTTGGACTCCTGACTGGTTTATCAACGGCAAAATATAGATCGGAAGAGCACACGTCTGAACTCCATCACGATCCGGGATCTCGTATGCCGTCTTCTGCTTGAAAAAAAAAAAAAAAATCGATGCATTTCGTGTCTACTCGTGCATCCTACACACTATCCCCAACTTCTTTGTCTCTCACGCTTATTACATTAGTCTCATCCACTATCATCACTCCTGCTGTTGTGATAGCTTATTCT
+
DDDDDFFFFFFFGGGGGGGGGGHHHHHHHHHHHHHHHHHHGGGGGHHHHHHHHDGHGGGGHHHHHHHGHHHGHHHHHHHHHHHGGHHGHGGGFFHHHGGHHHHGGGHGHHHHHHHHHHGHGGG@C<<----.0..<0.00000/<../000:0..<.<00/0000/<.:/00/0./.</:00000000000:<.:...0000000000<000000000:000:000:0:::000:00/.0000000000<<
@M03495:530:000000000-LYBTV:1:2114:24789:14667 1:N:0:GATCCGGG+ACCTGCTT
GTCAGCATGTGAGCTTTGGACTCCTGACTGGTTTATCAACGGCAAAATATAGATCGGAAGAGCACACGTCTGAACTCCAGTCACGATCCGGGATCTCGTATGCCGTCTTCTGCTTGAAAAAAAAAAAAACATATATCAATGAATGCGTGATATGTATCGAAGGGTGCTGTAACAGATCCGCAGTCACTATAGTGTAGTTTGACCCAACACGTAGAGTCACACGTCTGTAATGTGCCTGCGTACGTGTTGTC
+
CCDDCFFFFFFFGGGGGGGGGGHHHHGFHHHHHHHHHHHHGGGGGHHHHHHHHAFGGGGGHHHHHHHGHHHGHHHHHHHHHGHHGEHGGHGGGFFGHHGGHHHHGGGHGHHHHHHHHHHGH@DFGC/<-..1>11<11<1>00=<0...</0000000../...;..;0;00000/000;.--;;000000000;0;0000000/......./..090000;-;.:.90B00000000.;:.9-/9/..90
@M03495:530:000000000-LYBTV:1:2114:15582:14668 1:N:0:GATCCGGG+ACCTGCTT
GTCAGCATGTGAGCTTTGGAGTGAAATCTCTTGTCTTAAGGAATAAAGGAAAAAGATTCCGTCGGAGGCTCGGTGCTCTACAGGTTCAACCTTTGTACTCTATTATTGCCTCACATTCCATCTCTTGTGAATATATATTTGATTGGCTTTTCTGCAGGTTGTTTGCCAGGACTTTCCAAGACCTCCACTAGAAAACACAATAAACTTTTTGGAAGCTGGACAACTATCTTCATTTTTCAGAAACAGTGAAC
+
CCCCCFFFFFFFGGGGGGGGGGHHHHHHHHHHHHHHHHHHHHHHHHHHGHHHHGFGHIHHHHHGGGGGGHGGGGGGHHHHHHHHHHHHHHHHHHGHGHHHHGHHHHHHGHHHHHHHHHHHHHHHHHHHGHGB4GHGHHHHHHHHGHEHHHHHHHHHHHHHHGHHHGGHHHHGHHHHHHHHHHHHHHHHHHHFGGFGHHE<GDGHFHGHHFGGFBGHHHGHHHHHHHHHHHGGGGGGGGGGFFFGGGCFFFB
@M03495:530:000000000-LYBTV:1:2114:8152:14689 1:N:0:GATCCGGG+ACCTGCTT
GTCAGCATGTGAGCTTTGGAATTATTCGTTGACGACAGAAGGAGCAAGATAACGACCACAGGGAGGGTGGTTTATCAACGGCAAAATATAGATCGGAAGAGCACACGTCTGAACTCCAGTCACGATCCGGGGTCTCGTATGCCGTCTTCTGCTTGAAAAAAAAAAAAAAAAAAGCGATCACTGACAAAATCAGAACCACATATAAAATACCGACCCTAGATGAAATGCTCAACACATAACAAGATAATATC
+
CCCCDFFFFFFFGGGGGGGGGGHHHHHHHHHHHGGGGGHHHHHHHHHHHHHHHGGGGGHHHHGFFGGEFGGGHHHHHHHGGGGGHHHHHHHHHHHGGGGHHHHHHHGHHHGHHHHHHHHHHHHGGHHGHGG/>/GHHGGHHHHDADHGHHHHHHHGHHHHGGGGGFCA@--9-......./:00000<<0<0000/.<.<0000:000000..-<-///00000000<000</0..000000//<000000
@M03495:530:000000000-LYBTV:1:2114:22445:14696 1:N:0:GATCCGGG+ACCTGCTT
GTCAGCATGTGAGCTTTGGAATTAGTAAATTCGTTGACGACAGAAGGAGCAAGATAACGACCACAGGGAGGGTGGTTTATCAACGGCAAAATATAGATCGGAAGAGCACACGTCTGAACTCCAGTCACGATCCGGGATCTCGTAGGCCGTCTTCTGCTTGAAAAAAAAAAAAAGATGTCGAGAGTGCACATGTGCTGTCACTTGCAACTACACGCGATAGAACTCAACCACCTGAGTGCACTCCAACTTGC
+
BBCCCFFFFFFFGGGGGGGGGGHHHHHHHHHHGHHHHHGGGGGHHHHHHHHHHBGHHHGGGGGHHHHGGGGGEFGGGHHHHFHHGGGGGHHHHHHHHHHHGGGGHHHHHHHGHHHGHHHHHHHHHHHHGGH/?GFGFA/GGHFE.>GHGGCHGHHHHGHHGHHHHGGGG@-;-..90;9..9.-;///////:////9///////////////.-:;-../9:/;///..9..///////////9//////
@M03495:530:000000000-LYBTV:1:2114:18708:14725 1:N:0:GATCCGGG+ACCTGCTT
GTCAGCATGTGAGCTTTGGTCCAGCCTGAGTCCTGGTTTATCAACGGCAAAATATAGATCGGAAGAGCACACGTCTGAACTCCAGTCACGATCCGGGATCTCGTATGCCGTCTTCTGCTTGAAAAAAAAAATAACAAAAGCACGGAACAAGTATAATTATTAGAAAAAAACAAATCACGACCAATGACATCTCGTTAGCCGACGTCTGTCAGATACGAAGTCGGTCGGTTGTATGTCTAGTGATGACACTT
+
BABCDFFFFFFFGGGGGGGGGGHHHGHHHHHHHHHHHHHHHHHHHGGGGGHHHEFHHHHHHGGGGHHHHHHHGHHHGHHHHHHHHHHHHGGHHGHGGGGEHHHGGHHGHGGGHGHHHHHHHGGHHHGGGDD0?1??100<01<>--.-<//00=D0D000000000/.-:....0900..---.0000900;0.....00.----./.00000;0;9....0.--.--:9-.0000000000000000090
@M03495:530:000000000-LYBTV:1:2114:14884:14734 1:N:0:GATCCGGG+ACCTGCTT
GTCAGCATGTGAGCTTTGGATGGTTCTGGTTTATCAACGGCAAAATATAGATCGGAAGAGCACACGTCTGAACTCCAGTCACGATCCGGGATCTCGTATGCCGTCTTCTGCTTGAAAAAAAAAAAAAACAAGAAACATACAGCGTAAAATCATGGAACGGATATGAATAGCAGGATTCAGACATCACCAAAACGCTAGCATCACATATATAATCGTGAGTCATTTCACCAGCTGTCACAACAGACCTACCA
+
CBCCDFFFFFFFGGGGGGGGGGGHHHHHHHHHHHHHHHGGGGGHHHHHHHHHHGFFGGHHHHHHHGHHHGHHHHHHHHHHHHGGHHGHGGGGEHHHGFHHHHGGGHGHHHHHHHHHHHHGGGCBC<->...0>0<//010010-<...110:110<<0.....11<11:<110.<01011:0/1000/0....--...<01:00010:1111<1.9./.11:1<1111<:..001011109.//.<:0/.0
@M03495:530:000000000-LYBTV:1:2114:24779:14735 1:N:0:GATCCGGG+ACCTGCTT
GTCAGCATGTGAGCTTTGGAATTAGTAAATTCGTTGACGACAGAAGGAGCAAGATAACGACCACAGGGAGGGTGGTTTATCAACGGCAAAATATAGATCGGAAGAGCACACGTCTGAACTCCAGTCACGATCCGGGATCTCGTATGCCGTCTTCTGCTTGAAAAAAAAAAAAAATCAATGCGTACACACCGCAGATAAGTGTATATGTGTTCTACTATGATTTGCATGAGATAAATCAGAGTTAGTTTCGG
+
CCCCDFFFFFFFGGGGGGGGGGHHHHHHHHHHGHHHHHGGGGGHHHHHHHHHG2FGHHGGGGGHHHHGGGGGEGGGGHHHHHHHGGGGGHHHHHHHHHHHGGGGHHHHHHHGHHHGHHHHHHHHHHHHGGH=?GCGGD/FGHFGFGHHGGGHGHHHHHHFHFHHHGFGC@9?-9.<00000...-<0<..9--<-000000<00000<00/00:000000<00000:0000000000000000<0<::<.-
@M03495:530:000000000-LYBTV:1:2114:23159:14754 1:N:0:GATCCGGG+ACCTGCTT
GTCAGCATGTGAGCTTTGGAGTGAAATCTCTTGTCTTAAGGAATAAAGGAAAAAGATTCCGTCGGAGGCTCGGTGCTCTACAGGTTCAACCTTTGTACTCTATTATTGCCTCACATTCCATCTCTTGTGAAAATATATTTGATTGGCTTTTCTGCAGGTTGTTTGCCAGGACTTTCCAAGACCTCCACTAGAAAACACAATAAACTTTTTGGAAGCTGGACAACTATCTTCATTTTTCAGAAACAGTGAAC
+
BABCBFFFFFFFGGGGGGGGGGHHHHHHHHHHHHHHHHGHHHHHHHHHHHHHHFEFHIIHHHHGGGGGGGHGGEGGHHHHHHHHHHHGHHHHHHHHHHHHHHHHHHHHHHHHHHHHHHHHHHHHHHHFHHHEHGHHHHHHHHHHGHHHHHHHHHHHHHHHHGHHHHHHHHHHHHHHHHEHHHHHHHHHHHGFH1FGHFHCFGHHHHHHHHGGHHFFHHGHHHHHHHHHHHGGGGGGGFGFG0FBFGGGGGB
@M03495:530:000000000-LYBTV:1:2114:16072:14759 1:N:0:GATCCGGG+ACCTGCTT
GTCAGCATGTGAGCTTTGGAGTGAAATCTCTTGTCTTAAGGAATAAAGGAAAAAGATTCCGTCGGAGGCTCGGTGCTCTACAGGTTCAACCTTTGTACTCTATTATTGCCTCACATTCCATCTCTTGTGAAAATATATTTGATTGGCTTTTCTGCAGGTTGTTTGCCAGGACTTTCCAAGACCTCCACTAGAAAACACAATAAACTTTTTGGAAGCTGGACAACTATCTTCATTTTTCAGAAACAGTGAAC
+
BBCCCFFFFFFFGGGGGGGGGGHHHHHHHHHHHHHHHHHHHHHHHHHHHHHHHHGGHIIHHHHGGGGGGHHGGGGGHHHHHHHHHHHHHHHHHHHHHHHHHHHHHHHHHHHHHHHHHHHHHHHHHHHGHHG4FGHHHHHHHHHH3FHHHHHHGHHHGHHHHGHHGHHHHHHHHHHHHHHHHHHGHHHGHHHFHGHHHHHEHHFHHHHHHHGGGHHHHHHHHHHHHHHHHHGGGGGGGGGGGGFGGGGGGG9
@M03495:530:000000000-LYBTV:1:2114:19018:14805 1:N:0:GATCCGGG+ACCTGCTT
GTCAGCATGTGAGCTTTGGAGGGCAAGAAGTGGTACATTGCTATGGCAGCTAGAGCCAACAATTACCTTAAATTCCAAAACAACATACTCCTCCTTTGGAATTAGTAAATTCGTTGACGACAGAAGGAGCAAGATAACGACCACAGGGAGGGTGGTTTATCAACGGCAAAATATAGATCGGAAGAGCACACGTCTGAACTCCAGTCACGATCCGGGATCTCGTATGCCGTCTTCTGCTTGAAAAAAAAAAA
+
CCCCDFFFFFFFGGGGGGGGGGGGGGGHHHHHHGGHHHHHHHHHHHHHGGHHHBHHHHHGGHHHHHHHHHHHHHHHHHHHHHHHHHHHHHHHHHHHHHHHHHHHHHHHHHHHGHHHHHGFGGEHHHGHFFH3FGHHHHGGGGGHHHHGGFGGCFGFGHHHHHHHGGGGGHHHHHHHHGHHGGGGGHHHHGHCGCGFFGGGGGGGGGGHGDGGGGFGGD.CFFFFFFFFFFAFFFFFFFFFFFFBFDFAFF;
@M03495:530:000000000-LYBTV:1:2114:19890:14821 1:N:0:GATCCGGG+ACCTGCTT
GTCAGCATGTGAGCTTTGGAGTGAAATCTCTTGTCTTAAGGAATAAAGGAAAAAGATTCCGTCGGAGGCTCGGTGCTCTACAGGTTCAACCTTTGTACTCTATTATTGCCTCACATTCCATCTCTTGTGAAAATATATTTGATTGGCTTTTCTGCAGGTTGTTTGCCAGGACTTTCCAAGACCTCCACTAGAAAACACAATAAACTTTTTGGAAGCTGGACAACTATCTTCATTTTTCAGAAACAGTGAAC
+
BABCBFFFFFFFGGGGGGGGGGHHHHHHHHHHHHHHHHHHGHHHHHHHHHHHHGEFHIHHHHHGGGGGGHHGGGGGHHHHHHHHHHHHHHHHHHHHHHHHHHHHHHHHHHHHHHHHHHHHHHHHHHHHE4F4BGHHHHHHHHHHHHHHHHHHHHHHHHHHHGHHHHHHHHHEHHHHHHHHHFCGHGHHHHGHHFHGGHHGHFBGHHHHHHGG0GCEHH:CHFFCHHHHGGGGGGGGGGGGGFFFGGFFGG0
@M03495:530:000000000-LYBTV:1:2114:17158:14826 1:N:0:GATCCGGG+ACCTGCTT
GTCAGCATGTGAGCTTTGGAATTAGCTGGTTTATCAACGGCAAAATATAGATCGGAAGAGCACACGTCTGAACTCCAGTCACGATCCGGGATCTCGTATGCCGTCTTCTGCTTGAAAAAAAAAAAAACAAGTATGTATTGGGGTTAGTGTATAATATACAAAAACGTAGAGAAAAGTAAGTAAGCTGAACTATTGTTATAGTAGAGTCAATGTGGCTTGTGAGGTTAGGTGACAGTGAAACCTATGGTTGG
+
CCCCCFFFFFFFGGGGGGGGGGHHHHHHHHHHHHHHHHGGGGGHHHHHHHHHHHFGGGHHHHHHHGHHHGHHHHHHHHHHHHGGHHGHGGGGGHHHGGHHHHGGGHGHHGHHHHFHHHHGGGGFC<-...0>11<111>11.-.<..00=0=0000000000<..-..:.0000//0000:000:000<000000:0000000000000000<00..:-.00:.//:./0000<<000:0:./000000.-
@M03495:530:000000000-LYBTV:1:2114:10966:14829 1:N:0:GATCCGGG+ACCTGCTT
GTCAGCATGTGAGCTTTGGAGTGAAATCTCTTGTCTTAAGGAATAAAGGAAAAGGATTCCGTCGGAGGCTCGGTGCTCTACAGGTTCAACCTTTGTACTCTATTATTGCCTCACATTCCATCTCTTGTGAAGATATATTTGATTGGCTTTTCTGCAGGTTGTTTGCCAGGACTTTCCAAGACCTCCACTAGAAAACACAATAAACTTTTTGGAAGCTGGACAACTATCTTCATTTTTCAGAAACAGTGAAC
+
AAABBFFFFFFFBGGGG4FGGGHHFHFEHHFFHGHHFHHDGFGGHHHFHHHGH3EGHHGHHHGGGEAEGHHGGEEEFFGHFHHHGFGHHEGHFHFDEFHDFHHHFHHFGHHGHHHFBGGFEFFHHGHHHEFBHGHHFHHHHHHF?ACGCBDGGHFHGHFFHDAGGHBGHHGFHHGHGGFGGHHHHHHBGHHDGFFGHFHGGHEFHHHFHHCGGHHHHHEHEFFCGFFGGGGGGGFGFGGGGGFFFGFBGF;
@M03495:530:000000000-LYBTV:1:2114:22984:14844 1:N:0:GATCCGGG+ACCTGCTT
GTCAGCATGTGAGCTTTGGAGTGAAATCTCTTGTCTTAAGGAATAAAGGAAAAAGATTCCGTCGGAGGCTCGGTGCTCTACAGGTTCAACCTTTGTACTCTATTATTGCCTCACATTCCATCTCTTGTGAAAATATATTTGATTGGCTTTTCTGCAGGTTGTTTGCCAGGACTTTCCAAGACCTCCACTAGAAAACACAATAAACTTTTTGGAAGCTGGACAACTATCTTCATTTTTCAGAAACAGTGAAC
+
CBCCCFFFFFFFGGGGGGGGGGHHHHHHHHHHHHHHHHHHHHHHHHHHHHHHHFEGHHHHHHHGGGGGGHHGGFGGHHHHH4GHGHHHHHHHHHHHHHHHHHHHGHHHGHHHHHHHHHHHHHHHHHHHHHH4FGHHHHHHHHHHHHGHGHHHHHGHGHHHHGHHHHHHHEHHHHHHGHHHGHHHHGHHHHHGHDGHHHHGHGFHHHHHHHGGHHFEHHHHHHGHHHHHHGGGGGGGFFGGGBBFFB;CFF0
@M03495:530:000000000-LYBTV:1:2114:21902:14850 1:N:0:GATCCGGG+ACCTGCTT
GTCAGCATGTGAGCTTTGGTCCAGCCTGAGTCCTGGTTTATCAACGGCAAAATATAGATCGGAAGAGCACACGTCTGAACTCCAGTCACGATCCGGGATCTCGTATGCCGTCTTCTGCTTGAAAAAAAAAAGACACAACCGCGGGACTGCGTACAAGACGGCATGACTAAAGATAAGTAGAGGTGGTGGGCATTGCTGATGAAGCGGGTAAACGCGTACGTATAGGAACGACACCCAGTGTCAGGTGCACC
+
CCCDDFFFFFFFGGGGGGGGGGHHHGHHHHGHHHHHGHHHHHHHHGGGGGHHHBFHHHHGHGGGGHHHHHHHGHHHFDFGHGHHHHHHHGGHHGHGGGFEHHGFFHHHHGGGHGGHGHHHGFHHGHGCC<@//=000>..--<----../...-.00;:..-99.0009000000000000;;:....9-.9/000000000000---9-:00.---9--/0:0;000...---..;::09000/0000:/
@M03495:530:000000000-LYBTV:1:2114:14077:14861 1:N:0:GATCCGGG+ACCTGCTT
GTCAGCATGTGAGCTTTGGAGTGAAATCTCTTGTCTTAAGGAATAAAGGAAAAAGATTCCGTCGGAGGCTCGGTGCTCTACAGGTTCAACCTTTGTACTCTATTATTGCCTCACATTCCATCTCTTGTGAAAATATATTTGATTGGCTTTTCTGCAGGTTGTTTGCCAGGACTTTCCAAGACCTCCACTAGAAAACACAATAAACTTTTTGGAAGCTGGACAACTATCTTCATTTTTCAGAAACAGTGAAC
+
CCCDDFFFFFFFGGGGGGGGGGHHHHHHHHHHHHHHHHHHHHHHHHHHHHHHHHGGHHHHHHHGGGGGGHHGGGGGHHHHHHHHHHHHHHHHHHHHHHHHHHHHHHHHHHHHHHHHHHHHHHHHHHHHHHHBHGHHHHHHHHHHHHHHHHHHHHGHHHHHHGHHHHHHHHHHHHHHHHHHHHHHHHHHHGHFHGGHHHHGHGHHHHHHHHGGHHGHHHHGGHHGHGHHHHGGGHGGGGGGGGGGGGGGGGB
@M03495:530:000000000-LYBTV:1:2114:16051:14883 1:N:0:GATCCGGG+ACCTGCTT
GTCAGCATGTGAGCTTTGGTTTATCAACGGCAAAATATAGATCGGAAGAGCACACGTCTGAACTCCAGTCACGATCCGGGATCTCGTATGCCGTCTTCTGCTTGAAAAAAAAAAATAAATTATAAGGTGGAAGCATGTTGACCTCGAATCCACACAGAGTCATAGAAGTTAATAACAGAAGTCGCAACAAATATAAGGTACCAAGATGTGTGAAGCTCAGTGTAGATAGTTATGTGTGGAGTGCTACAGAG
+
AAAAAFFFFFFFGGGGGGGGGGHHHHHHGGGGGHHHHHHHHHHHGGGGHGHHHBFEFHHGFHHHHHHHHHHHGGHHGHGGG?1FBGFEHHHHGGGFGHHHFHHHHHHBGGGGC/<02@2221@111111//<0/11<11<11111..01.00//...//0<00=00000000<000:0///;0.--.-...00;;00090;000:.00900.00;;0/////:///9///////://..9././///////
@M03495:530:000000000-LYBTV:1:2114:28891:14888 1:N:0:GATCCGGG+ACCTGCTT
GTCAGCATGTGAGCTTTGGAATTAGTAAATTCGTTGACGACAGAAGGAGCAAGTTAACGCCACAGGGAGGGTGGTTTATCAACGGCAAAATATAGATCGGAAGAGCACACGTCTGAACTCCAGTCACGATCCGGGATCTCGTATGCCGTCTTCTGCTTGAAAAAAAAAAAAATATAGAGTTTAAATTTTATTGGATAGATCACTTAAACACTTTCCTTGCATAACATTTCATGTTAATCTCTCTTATCTTG
+
AAABAFFFFFBFFGF4FGBFGGHH4FG6GHCHEAFGHFGGGGEGHFFHHGFGF5DFGD?EEGGFHEEAAEEEFCGGHFBFFGHGG/EEFHGFGHGBGGE/EEEGAGH0E?EBGFEHHFH1FG1BDGHDGA/<@BCC/<GF<F.><1>-<>GG1DGFFG0.G0DG@-:A--9-;900090;90;000099/////:/99//BB//9////9.///9/////9/////////////9///9////99/:B/B/
@M03495:530:000000000-LYBTV:1:2114:10938:14890 1:N:0:GATCCGGG+ACCTGCTT
GTCAGCATGTGAGCTTTGGAATTAGCTGGTTTATCAACGGCAAAATATAGATCGGAAGAGCACACGTCTGAACTCCAGTCACGATCCGGGATCTCGTATGCCGTCTTCTGCTTGAAAAAAAAAAAAATATGTTGAAGATGAGGTGATCGCAGACCTCACTCATCAGAACCCCACTCTGGAGAACAGCCATTGCACGTCCATGTCGAACACTATGACCGGAAGCTCACATGGCTAAACTGCACTGCCGAGGC
+
CBCCCFFFFFFFGGGGGGGGGGHHHHHHHHHHHHHHHHGGGGGGHHHHHHHHHFFGGGHHHHHHHGHHHGHHGHHHHHHHHGGGHHGHGGGGFFHHEGHGHHGFGGGFFHHHHHHHHHHGGGG@//<01111111111>1110<<000..<.<..0;0.00/00:0:0;....../;0:;.0.0//...00000:...;:0090.;..:/0/00000----9.9000000/;/0;:9000;00/;/-----
@M03495:530:000000000-LYBTV:1:2114:9431:14912 1:N:0:GATCCGGG+ACCTGCTT
GTCAGCATGTGAGCTTTGGAGTGAAATCTCTTGTCTTAAGGAATAAAGGAAAAAGATTCCGTCGGAGGCTCGGTGCTCTACAGGTTCAACCTTTGTACTCTATTATTGCCTCACATTCCATCTCTTGTGAAAATATATTTGATTGGCTTTTCTGCAGGTTGTTTGCCAGGACTTTCCAAGACCTCCACTAGAAAACACAATAAACTTTTTGGAAGCTGGACAACTATCTTCATTTTTCAGAAACAGTGAAC
+
CCCDDFFFFFFFGGGGGGGGGGHHHGHHHHHHHHHHHHHHHHHHHHHHHHHHHCEFHHIIHHHGGGGGGGHGGGGGHHHHHHHHHHHHHHHHHHHHHHHHHHHHHHHHHHHHHHHGHHHHHHHHHHHHHHHFHGHHHHHHHHHHHHHHHHHHHHGHGHHHHGHHHHHHHHHHHHHHHHGHGHHHHHHHHHHHHHHHHHHGHHHHHHHHHHGGBGHHHHGHHHHHHGHHHHGHHGGGGGGGGGGGGGFFFF<
@M03495:530:000000000-LYBTV:1:2114:19826:14918 1:N:0:GATCCGGG+ACCTGCTT
GTCAGCATGTGAGCTTTGGTCCAGCCTGAGTCCTGGTTTATCAACGGCAAAATATAGATCGGAAGAGCACACGTCTGAACTCCAGTCACGATCCGGGATCTCGTATGCCGTCTTCTGCTTGAAAAAAAGAATAGGCATTAACATTATCCTTCATGAACTTAATCCACTGTTCACCATAAACGTGACGAAGGGGGACATAAAAAGTAAACATGTCTACAGTAGAGGCAAGTTCAAGGCCACGACGCAATGGA
+
AAABBBFFFFFFFCGFGF4AAA4FGDGAFGFGEFGHGDCGHHDEBEE?EEHCF3DF5EGDGDAEEEGFHFGFEB?GGFFFGDGHFHEBEEEFF>GEEEE1FFG????4?><>?F4?FGEGF03B1?/B//@111<1<<<FGF111?<1111<FFHBBG1>F1<11DG111>>FBGBBG0DGG...<<;-;..-:--;000;B0.0;;B0;0;090;FB0000;0/9:;.///9;//;A9.-------;/B/
@M03495:530:000000000-LYBTV:1:2114:23742:14923 1:N:0:GATCCGGG+ACCTGCTT
GTCAGCATGTGAGCTTTGGAGTGAAATCTCTTGTCTTAAGGAATAAAGGAAAAAGATTCCGTCGGAGGCTCGGTGCTCTACAGGTTCAACCTTTGTACTCTATTATTGCCTCACATTCCATCTCTTGTGAAAATATATTTGATTGGCTTTTCTGCAGGTTGTTTGCCAGGACTTTCCAAGACCTCCACTAGAAAACACAATAAACTTTTTGGAAGCTGGACAACTATCTTCATTTTTCAGAAACAGTGAAC
+
CCDDDFFFFFFFGGGGGGGGGGHHHHHHHHHHHHHHHHHHHHHHHHHHHHHHHAEGHHHIHIHGGGGGGHHGGGGGHHHHHHHHHHHHHHHHHHHHHHHHHHHGGHHHHHHHHHHHHHHHHHHHHHHHHHHBGGHHHHHHHHHHHHHHHHHHHHGHHHGHHGHHHHHHHGHHHHHHHHHHFHFHHHHHHHHDHFGHGHGCGDDGHGHHHHGGGFHGHHHHGHHHHHHFHHGGGGFFFGGFGFGGGGFEBF:
@M03495:530:000000000-LYBTV:1:2114:17551:14928 1:N:0:GATCCGGG+ACCTGCTT
GTCAGCATGTGAGCTTTGGTCCAGCCTGAGTCCCTGGTTTATCAACGGCAAAATATAGATCGGAAGAGCACACGTCTGAACTACAGTCACGATCCGGGATCTCGTATGCCGTCTTCTGCTTGAAAAAAAAAAAAAAGACAAAAAACCAATAAACTTCTGAATGTATTCAAAACTAAACTAGATGCATATATCGAGAGGTTATAGACCAGTGTGATTCTATTAGCGGCTTAATATAGAATGATGAAGTTCGA
+
CBCCDFFFFFFFGGGGGGGGGGHHHGHHHHHHHHHHHHHHHHHHHHGGGGGHHHHHHHHHHHGGGGHHHHHHHGHHHGHHHHHHHHHHHHGGHHGHGGGFEHHHGGHHHHGGGHGHHHHHHHHHHHHGGGG>/-><..</</..-....0001011111111<111<11110.01000110<C100111:11....-.<:101110</.<01111:111:11B/9----01<111:1111011111111..
@M03495:530:000000000-LYBTV:1:2114:15542:14931 1:N:0:GATCCGGG+ACCTGCTT
GTCAGCATGTGAGCTTTGGAATTAGCTGGTTTATCAACGGCAAAATATAGATATGAAGAGCACACGTCTGAACTCCAGTCACGATCCGGGATATCGTATGCCGAATTCTGCTTGAAAAAATACAAGCCTAACGCCTATTTATTTTTATTATGTTAAAGCAATGATAACTTTTTATACCATTAAACATGGACATTCAAGAGCACTTCGGATGAGATAAAGAATACCAATCTGAACTCAATATCCTGTTGACT
+
AAAA?11FF@D3BFF1BEACD11GBAA10BF01BFHH0EE00/0AB1BGAA222A2FB10BFH00/B/FAFE1F11BA2BDG?//?/B>E//021/BF002F>///?1>211110BB10>0B1BC1/?1B1<?CB@/@1222>2@1??11<?1?1FF111?1<<><<<F11><.>111<1=10<0=0/=00<0=0<<00<GB.FB0....-/0;009000.00;B009/;0;;BBB0/;00;;000;0000
@M03495:530:000000000-LYBTV:1:2114:13522:14934 1:N:0:GATCCGGG+ACCTGCTT
GTCAGCATGTGAGCTTTGGAGTGAAATCTCTTGTCTTAAGGAATAAAGGAAAAAGATTCCGTCGGAGGCTCGGTGCTCTACAGGTTCAACCTTTGTACTCTATTATTGCCTCACATTCCATCTCTTGTGAAAATATATTTGATTGGCTTTTCTGCAGGTTGTTTGCCAGGACTTTCCAAGACCTCCACTAGAAAACACAATAAACTTTTTGGAAGCTGGACAACTATCTTCATTTTTCAGAAACAGTGAAC
+
CCCDDFFFFFFFGGGGGGGGGGHHHHHHHHHHHHHHHHHHHHHHHHHHHHHHHGGGHHHHHHHGGGGGGHHGGGGGHHHHHHHHHHHHGHHHHHHHHHHHHHHHHHHGHHHHHHHHHHHHHHHHHHHHHHH4FGHHHHHHHEHH3FHHHHHHHHHHHHHHHGHHHGHHHHHHGHHHHHHHHGHHHHHHHGHEFGCGHGGEGGBGHHHHHHGCHHEEHHHHHGHFHHHHHHGGGGFGGGGBFFFGGGFGEG:
@M03495:530:000000000-LYBTV:1:2114:12958:14938 1:N:0:GATCCGGG+ACCTGCTT
GTCAGCATGTGAGCTTTGGTCCAGCCTGAGTCCCTGGTTTATCAACGGCAAAATATAGATCGGAAGAGCACACGTCTGAACTCCAGTCACGATCCGGGATCTCGTATGCCGTCTTCTGCTTGAAAAAAAAACAAATAGAAACACTCGCATGTCAACAACCATCTATCACTGAACCCTGGACATCATTAACTCCTCAGATGCATCGAACGTGACTCGACACCCAGCATACCATGCTCCTGTGACTCACACTT
+
DDEEEFFFFFFFGGGGGGGGGGHHHGHHHHHHHHHHHHHHHHHHHHGGGGGHHHHHHHHHHHGGGGHHHHHHHGHHHGHHHHHHHHHHHHGGHHGHGGEECGHHGGHHHHGFGHGHHHGHHHHHGHHCGGG//=011111?100<0.-<..1>110<..<.<01=111111000..././.0000111<11100<000110:11.//.-.9.911..-.-...../110/<11<11000101111000</1
@M03495:530:000000000-LYBTV:1:2114:24617:14939 1:N:0:GATCCGGG+ACCTGCTT
GTCAGCATGTGAGCTTTGGAATTAGTAAATTCGTTGACGACAGAAGGAGCAAGATAACGACCACAGGGAGGGTGGTTTATCAACGGCAAAATATAGATCGGAAGAGCACACGTCTGAACTCCAGTCACGATCCGGGATCTCGTATGCCGTCTTCTGCTTGAAAAAAAAAAAAACGAAAAGAGAACCAATCAAGTTCCTGTTTCCACTTTCATTCTTGTTACATAAGTCTCGTGTGTTCGACTGAAATCAGA
+
CCCDDFFFFFFFGGGGGGGGGGHHHHHHHHHHGGGHHHGGGGGGHHHHHHHHHHHHHHGFFGGHHHHGGGGGFGGGGHHHHHHHGGGGGHHHHHHHHHHHGGGGHHHHHHHGHHHGHHHHHHHHHGHHGGH/CGGGGDEHHHGGFGHHGGGHGHGHHHHHHFHHHGGGGGG--.-:.9-/.//;0...0/;000000:00000:00000000;00000:;00;:00000;/9.;../0..:..0000:000
@M03495:530:000000000-LYBTV:1:2114:3963:14956 1:N:0:GATCCGGG+ACCTGCTT
GTCAGCATGTGAGCTTTGGAATTAGTAAATTCGTTGACGACAGAAGGAGCAAGATAACGACCACAGGGAGGGTGGTTTATCAACGGCAAAATATAGATCGGAAGAGCACACGTCTGAACTCCAGTCACGATCCGGGATCTCGTATGCCGTCTTCTGCTTGAAAAAAAAAAAAAAGTAAAACAGACTAAATAGAGACAGTACTTGACGCTGCAAGAAGCTACTTGAAAGATTAACTGCAAACGGTTCACTGC
+
CCCCDFFFFFFFGGGGGGGGGGHHHHHHHHHHGHHHHHGGGGGHHHHHHHHHHFGHHHGGGGGHHHGGGGGGBFGFGHHHHBGHGGGGGHHHHHHHHHHHGAGGFHHHHHHGHHHGGHHHHHHHHHHHGGH?CHGGCECGHHGGCFFFGDEHGGHHHHHHCGHHHGGGG@::--.00;000://.000000:0;0///000::00:....9/00/:/0000:000000/000000000:0...9..00000
@M03495:530:000000000-LYBTV:1:2114:5082:14959 1:N:0:GATCCGGG+ACCTGCTT
GTCAGCATGTGAGCTTTGGAATTAGTAAATTGAAGGAGCAAGATAACGACCACAGGGAGGGTGGTTTATCAACGGCAAAATATAGATCGGAAGAGCACACGTCTGAACTCCAGTCACGATCCGGGATCTCGTATGCCGTCTTCTGCTTGAAAAAAAAAAACAAACAAAGACGAGGTATCAACGACTCAATACGACAGATAAATGCGCACGATAAACAAAACACTGTAACATACAGAGCATGAACATCTACA
+
BABCCFFFFFFFGGGGGGGGGGHHHHHHHHHHHHHHHHHHHHHHHHHGGGGGHHGHGFFGGBFGGGHHHHHHHGGGGGHHHHHHHHHHHGGGGHHHGHHHGHHGGHGHHHHHHHGHHGGFHGHGGGD/GHH??GHHHGDGHGHH1=FGHFGGFGGGG-;-...:..../;/.9--.00;00/..-..00;00...;9/000000;..---....000......000000;0:0000//0000000000000
@M03495:530:000000000-LYBTV:1:2114:21192:14968 1:N:0:GATCCGGG+ACCTGCTT
GTCAGCATGTGAGCTTTGGAATTAGTAAATTCGTTGACGACAGAAGGAGCAAGATAACGACCACAGGGAGGGTGGTTTATCAACGGCAAAATATAGATCGGAAGAGCACACGTCTGAACTCCAGTCACGATTCGGGATCTCGTAGGCCGTCTTCTGCTTGAAAAAAAAAAAAAACAAAAACAACATTAAGATTGTAACAGCGAAATTATAAGAGTGATACACATATGGTTCACGCTTCATTAAACTGTGCG
+
CDDDDFFFFFFFGGGGGGGGGGHHHHHHHHHHGHHHHHGGGGGHHHHHHHHHHBGHHHGGGGGHHHHGGGFGEGGGGHHHHHHHGGGGGHHHHHHHHHHHGGGGHHHHHHHGHHHGHHHHHHHHHHHHDCG/DFHGGEEHHHGG.>FGGGGHGHHHHHHHHHHHHGGGGGA---.9...<....9B0000000<000000.----.:000000000000<000000000<00<.:.9.<00000000000.
@M03495:530:000000000-LYBTV:1:2114:20012:14972 1:N:0:GATCCGGG+ACCTGCTT
GTCAGCATGTGAGCTTTGGACTCCTGACTGGTTTATCAACGGCAAAATATAGATCGGAAGAGCACACGTCTGAACTCCAGTCACGATCCGGGATCTCGTATGCCGTCTTCTGCTTGAAAAAAAAAAAAATGTAAGAGCAACGATTATCCGGAACTTACGACCATCAAGCCAGACAAGCATGTAAGCTCCAGGTGTGTGTGTTCTGAGTGTACAGCAGACAAGTGCTATGCACTCCTAGAGTAGTTAGTATC
+
DDEEEFFFFFFFGGGGGGGGGGHHHHHHHHHHHHHHHHHHGGGGGHHHHHHHHFGHGGGGHHHHHHHGHHHGHHHHHHHHHHHHGGHHGHGGGE1FGHGGHHHHGGGHGHHHGHHHHHHHHGGGGC</<01>111110100-..<.1=1.-.<-01<1.<.--000000./...//../101111010000/000....../111:110111110/././/.11111<1:100//001:0<11<<111111
@M03495:530:000000000-LYBTV:1:2114:22123:14972 1:N:0:GATCCGGG+ACCTGCTT
GTCAGCATGTGAGCTTTGGAGTGAAATCTCTTGTCTTAAGGAATAAAGGAAAAAGATTCCGTCGGAGGCTCGGTGCTCTACAGGTTCAACCTTTGTACTCTATTATTGCCTCACATTCCATCTCTTGTGAAAATATATTTGATTGGCTTTTCTGCAGGTTGTTTGCCAGGACTTTCCAAGACCTCCACTAGAAAACACAATAAACTTTTTGGAAGCTGGACAACTATCTTCATTTTTCAGAAACAGTGAAC
+
CCCCCFFFFFFFGGGGGGGGGGHHHHGFHHHHHHHHHHGHHHHHHHHHHHHHHHGGHIHIHIHGGGGGGHHGGEGGHHHHHGHHHHHHHHHHHHHHHFHHHHHHHHHHHGHHHHHHHHHHHHHHHHHHHHHEGHHHHHHHHHHGDFHHHHHHHHHHHGHHHGHHHHHHHEGHHHHHHHGHEHHHHHHHHHHFH>FGGHGFHGHBGGHHHHGGHHHGHHBGHHHEHHHHHGFFFFGGGGGGGFGGFGFFGG0
@M03495:530:000000000-LYBTV:1:2114:29400:14988 1:N:0:GATCCGGG+ACCTGCTT
GTCAGCATGTGAGCTTTGGAGTGAAATCTCTTGTCTTAAGGAATAAAGGAAAAAGATTCCGTCGGAGGCTCGGTGCTCTACAGGTTCAACCTTTGTACTCTATTATTGCCTCACATTCCATCTCTTGTGAAAATATATTTGATTGGCTTTTCTGCAGGTTGTTTGCCAGGACTTTCCAAGACCTCCACTAGAAAACACAATAAACTTTTTGGAAGCTGGACAACTATCTTCATTTTTCAGAAACAGTGAAC
+
CCCCCFFFFFFFGGGGGGGGGGHHHHHHHHHHHHHHHHHHHHHHHHHHFHHHGHEGHHIHHHHGGGGGGHHGGGGGHHHHHFHHHHHHHHHGHHHFGHHHHHHHGHGHHHHHHHHHHHHHHHHHHHHHGHHFGGHHHHHHHHHGBFFHHHHHHHGHHHGHHEHHHHHHHHHHHHGHHGGHHHHHHHHHHHHDG=FGHHGCGHHGGEHFHHGGHHFHHHHHHHHHHHGHHEFEGGGGGGGFFGFGGGFGGF0
@M03495:530:000000000-LYBTV:1:2114:9987:14996 1:N:0:GATCCGGG+ACCTGCTT
GTCAGCATGTGAGCTTTGGAGTGAAATCTCTTGTCTTAAGGAATAAAGGAAAAAGATTCCGTCGGAGGCTCGGTGCTCTACAGGTTCAACCTTTGTACTCTATTATTGCCTCACATTCCATCTCTTGTGAAAATATATTTGATTGGCTTTTCTGCAGGTTGTTTGCCAGGACTTTCCAAGACCTCCACTAGAAAACACAATAAACTTTTTGGAAGCTGGACAACTATCTTCATTTTTCAGAAACAGTGAAC
+
DCDDEFFFFFFFGGGGGGGGGGHHHHHHHHHHHHHHHHHHHHHHHHHHHHHHHHGGHIIHHHHGGGGGGHHGGGGGHHHHHHHHHHGHHHHHHHHHHHHHHHHHHHHHHHHHHHHHHHHHHHHHHHHHHHHDGHHHHHHHHHHG3FHGHHHHGHHHGHGHHEHHHHHHGHHHHHHHHHGHGHHHHHHGHHHDHFGHHHHGHDFDHHHHHHGGGHHHHHHHHHHHHHHHHHGGGGGGGGGGGFGGGGGGGG0
@M03495:530:000000000-LYBTV:1:2114:12417:15007 1:N:0:GATCCGGG+ACCTGCTT
GTCAGCATGTGAGCTTTGGAATTAGTAAATTCGTTGACGACAGAAGGAGCAAGATAACGACCACAGGGAGGGTGGTTTATCAACGGCAAAATATAGATCGGAAGAGCACACGTCTGAACTCCAGTCACGATGCGGGATCTCGTATGCCGTCTTCTGCTTGAAAAAAAAAAAAAACAAGCACAACTAAACCGGCAGATAAGATCATATCGCAATACTGAACAAATGCTGACGCAAGACAGAAAAACGTGACA
+
CCCDDFFFFFFFGGGGGGGGGGHHHHHHHHHHGHHHHHGGGGGHHHHHHHHHHFGHHHGGGGGHGHHGGGGGEFGFGHHHHHHHGGGGGHHHHHHHHHHHGGGGHHHHHHHGHHHGHHGGGHHHHHHHGGH?CGGGGFFHHHFGHGHHGGGHGHGHHHHHHHHHHGGG?C-:--..;/.////.0:000/-----.00000:00;000.....00000000:.0:0000/..---:////00/..-:.;.0
@M03495:530:000000000-LYBTV:1:2114:19873:15020 1:N:0:GATCCGGG+ACCTGCTT
GTCAGCATGTGAGCTTTGGGGAGGGTGGTTTATCAACGGCAAAATATAGATCGGAAGAGCACACGTCTGAACTCCAGTCACGATCCGGGATCTCGTATGCCGTCTTCTGCTTGAAAAAAAAAAAAAAAGTAGAACAGTGTGCCGTCTCACATTCGGTTCCTGATCTGCGATAATCGATGCGTGATTTCTCTACGCAGGCTGGTACTTCTGCAGTCTACTCGACTTACGTAGACGCTCGTACTCGTGTTCTA
+
DDDDDFFFFFFFGGGGGGGGGGGGGFFGGGHHHHHHHGGGGGHHHHHHHHHHHEGGGHHHHHHHGHHHGHHHHHHHHHHHHGGHHGHGGGGFHHHGGHHHHGGGHGHHHHHHHHHHHHGGGC/<-<--.00;000//000000-;-.;0000000....0000;0:00--...00..90.-.../00000000;-.--...9/00;0:00;000000000..-..00.:0..0.-..-;...0.....000
@M03495:530:000000000-LYBTV:1:2114:6492:15022 1:N:0:GATCCGGG+ACCTGCTT
GTCAGCATGTGAGCTTTGGAATTAGTAAATTCGTTGACGACAGAAGGAGCAAGATAACGACTGGTTTATCAACGGCAAAATATAGATCGGAAGAGCACACGTCTGAACTCCAGTCACGATCCGGGATCTCGTATGCCGTCTTCTGCTTGAAAAAAAAAAAAAAGAAAATACAGCGTTACACTGTTCACATACCAAATGAATCACGTGACTAAATTATACATCGGTCTATTTTCACTATCTCGATACTACAC
+
AAABBFFFFFFFGGGGGGCGGGHHHHHBHHHHGFHHHHGGGGGHHHHHGHGHHFGHHHGFFFGHHHHHHHHGHGGGGGHHHFHHHHHGHGGGGHHHHHHGGCHHEBHHGHHHHHHHHGFHHEHGGGGCHHHFEGHHHGGGHGGD1?GGFGHHFFGGGC:-;--..;//000090-....000000000:9/:BF;./////9//.;9..;//;/9:///9//...../;////:///:///.//.-99/:/
@M03495:530:000000000-LYBTV:1:2114:11152:15023 1:N:0:GATCCGGG+ACCTGCTT
GTCAGCATGTGAGCTTTGGTCCAGCCTGAGTCCTGGTTTATCAACGGCAAAATATAGATCGGAAGAGCACACGTCTGAACTCCAGTCACGATCCGGGATCTCGTATGCCGTCTTCTGCTTGAAAAAAAAAATAAAGACAAATCTGAAAAGCTCAGAAACGAGTAAAAGAACACTGGAAGACAGACATGAAACAAGCAAGACACGAAGAAACTGTGTACTACTAGTTACTAACAGTCACCGCATCATCAGCA
+
CBCCDFFFFFFFGGGGGGGGGGHHHGHHHHHHHHHHHHHHHHHHHGGGGGHHHDGHHHHHHGGGGHHHHHHHGHHHGHHHHHHHHHHHHGGHHGHGGGGEGHHGGHHHHGGGHGHHHHHHHHHHHHGGGF?C1?=110?0011>1111100111001</...<.1111..///00//0:.////./100110/</.///////.-...///111111111111111<1111<001:01:.--.-<1<1001
@M03495:530:000000000-LYBTV:1:2114:6663:15037 1:N:0:GATCCGGG+ACCTGCTT
GTCAGCATGTGAGCTTTGGACTCCTGACTGGTTTATCAACGGCAAAATATAGATCGGAAGAGCACACGTCTGAACTCCAGTCACGATCCGGGATCTCGTATGCCGTCTTCTGCTTGAAAAAAAAAAACAAACACATATTTATTTTTATTATGTTAAATCAATGTATAATGGGTATACCATTAAAACTGGAAATTAAAGAGCACTTAGGATGGGAAAAAGAAACCCAATTTGACCTCAATCACATGATGAAT
+
BBBBBFFFFFFFGGFGGGGGGGHHHHHAGHHGHHHHHHHHGGGGGHHHHHHHHGHHEEGGHHHHHGHGHHHGFGHHHHHGHHHHGGHHGHGGG?1GGHFEHGHHFGGHEEFHHHHHHHFFGG/<C/<//?GH00.1<>DD1F>F1<.11>FH0=0DF0<000=00=00=00.::;B:0:C00;00:00:/;00CB0;00/9/.:/9;;C;/.;C/;/.99::/..::BBB/B//B//99/////B/9////
@M03495:530:000000000-LYBTV:1:2114:4931:15039 1:N:0:GATCCGGG+ACCTGCTT
GTCAGCATGTGAGCTTTGGTCCAGCCTGAGTCCCTGGTTTATCACGGCAAAATATAGATCGGAAGAGCACACGTTGAACTCCAGTCACGATCCGGGATCTCGTATGCCGTCTTCTGCTTGAAAAAAAAAAAGAATCACGAACTCCCGAGCTACTAAATCAAAAATTAAAAATTAATCACATATATGTGTTCCTGGTACAACGCCTCTACCCTCTTTAATCGTGGCTCCTCAGCCGTAAACACTATCAAATA
+
A3AAAFFFFF5FGCGFGGGE5FHHGGG4BFFEGHHHGEHHHGHGHGGGEECGH3DGHBGHCEGE1FCFFHHHGEGEAG3FHFFHGGHHGGHHFHG?@?1FGFFGHHGH?EEFFDB4FGHFAHBGAC/</<</?01111..>-.10..<--.<00;;000:00:.:/0000:.:0C000/0;0;000;00/0000;/0;009---9./9/;:;..9/////.99.-././.;///-...;/9./////////
@M03495:530:000000000-LYBTV:1:2114:7004:15042 1:N:0:GATCCGGG+ACCTGCTT
GTCAGCATGTGAGCTTTGGTCCAGCCTGAGTCCTGGTTTATCAACGGCAAAATATAGATCGGAAGAGCACACGTCTGAACTCCAGTCACGATCCGGGATCTCGTATGCCGTCTTCTGCTTGAAAAAAAAAAAAAACACACCAATTGACGCCGACGACAGATCAATTAGAAATCATATTCCTAACTATGATAATTCATGCACACTAACAAAAAACTCACGTATCTTACATCTAACTTACAGACCGCTTCCAT
+
CCCCDFFFFFFFGGGGGGGGGGHHHGHHHHHHHHHHGHHHHHHHHGGGGGHHHFGHHHHHHGGGGHHHHHHHGHHHGHHHHHHHHHHHHGGHHGHGGGEEGHHGGHHHHGGGHGHHHHHHHGHGHHGGG>C/<<-<...<<<.0=000..--;A--:-9/000000000000000:0000000/:0:000000000000000./:0000.;.-.0000.:/0.000000000000:0::00..;--..0:0
@M03495:530:000000000-LYBTV:1:2114:10334:15055 1:N:0:GATCCGGG+ACCTGCTT
GTCAGCATGTGAGCTTTGGAGGGCAAGAAGTGGTTGTGACATTGCATGGCAGCTAGAGCCAACTGGTTTATCAACGGCAAAATATAGATCGGAAGAGCACACGTCTGAACTCCAGTCACGATCCGGGATCTCGTATGCCGTCTTCTGCTTGAAAAAAAAAAAAACAAAAGAACAAGTAACAGGGACGAGATAGATCTGCTATCACACTACTTGGTGCGTATATACGAACAGCGTACTACGACACGATGGAG
+
CBCCCFFFFFFFGGGGGGGGGGGGGGGHHHHHHHGGGGHHHHHHHHHHHHHGGHGHHHHHHHGHHHHHHHHHHHHGGGGGHHHHHHHHHHHGGGGHHHHHHHGHHHGHHHHHHHHHHHHGGHHGHGGGCCGD@FEHHHHGGGHFFGFHHHGHHHGHGGGG---<..<<?/.<////1111109...---..11111111111<:10<://11100.0-.<90111...--/.-..-.11...--<99..//
@M03495:530:000000000-LYBTV:1:2114:5961:15078 1:N:0:GATCCGGG+ACCTGCTT
GTCAGCATGTGAGCTTTGGTCCGCCTGGTTTATCAACGGCAAAATATAGATCGGAAGAGCACACGTCTGAACTCCAGTCACGATCCGGGATCTCGTATGCCGTCTTCTGCTTGAAAAAAAAAAAAGACACAGACAGCAATCCATTATTCATACGACATCATGCAAAAAAAAAAAAAACATCGTGATTAGAAACAATAGCGCCCATACTAAGTAAGCACAGAGATCTGTAGCAATATGAACAATCAAACGTA
+
BABCCFFFFFFFGGGGGGGGGGGGGGHCHHHHHHHHHGGGGGHHHHHHHHHHH1EFGHHHHHHHGHHHGHHHHHHHFHHHHEFHHGHGGGG1GHHGGHHGHGGGGGHHEGFHFHHHHHGGG///>..<>0<0<000<//00/00000<00000...-.00;00:CBB.:------99.://.:.//9//9////./9:/----9///////////////;/9//;///////;//////////////;.9;
@M03495:530:000000000-LYBTV:1:2114:10486:15085 1:N:0:GATCCGGG+ACCTGCTT
GTCAGCATGTGAGCTTTGGAATTAGTAAATTCGTTGACGACAGAAGGAGCAAGATAACGACCACAGGGAGGGTGGTTTATCAACGGCAAAATATAGATCGGAAGAGCACACGTCTGAACTCCAGTCACGATCCGGGATCTCGTATGCCGTCTTCTGCTTGAAAAAAAAAAAAAAAACGACAATGACAGAGGTAGTCTCATGCAATCACACTAGCAAGCGACTAGTACACAGTAGTCTTGACAACATAGCAT
+
CCCCCFFFFFFFGGGGGGGGGGHHHHHHHHHHGHHHHHGGGGGHHHHHHHHHHAFHHHGGGGGHHHHGGGGGEFGGGHHHHHHHGGGGGHHHHHHHHHHHGGGGHHHHHHHGHHHGHHHHHHHHHHHHGGH/?GGGCDFHHHGG0>GGGGGHGHHHHHHGHHHHHGGGGB--99:-.-.---000000//.0000900000900090009//0/09/.:.---0009009;00:000000000.:/0::00
@M03495:530:000000000-LYBTV:1:2114:12677:15089 1:N:0:GATCCGGG+ACCTGCTT
GTCAGCATGTGAGCTTTGGAGGGCAAGAAGTGGTTGTGACTGGTTTATCAACGGCAAAATATAGATCGGAAGAGCACACGTCTGAACTCCAGTCACGATCCGGGATCTCGTATGCCGTCTTCTGCTTGAAAAAAAAAAAAAAATAACAAATGAAACTGACCAACTGAATATTAATATTCAACAAGATAAGTGTAGCTTAGCGCAGAAGACAAGCCAGCACATACAGGTACGAGGCGATCTCTCGCACTTCG
+
EEEEEFFFFFFFGGGGGGGGGGGGGGGGHHGGHHGGFGHHHHHHHHHHHHHHGFGGGHHHHHHHHHHHGGGGHHHHHHHGHHHGHHHHHHHHHHHHGGHHGHGGGEAHHHFEHHHHGGGHGHHHHHHHGHH2@BDGGDA<-<-.01000<1111101100/0<.//0011<1:1111111110.:/011<111111:1100-----:00///.../.././10001/<1<...-9---9.110..---0<9
@M03495:530:000000000-LYBTV:1:2114:20111:15114 1:N:0:GATCCGGG+ACCTGCTT
GTCAGCATGTGAGCTTTGGAGTGAAATCTCTTGTCTTAAGGAATAAAGGAAAAAGATTCCGTCGGAGGCTCGGTGCTCTACAGGTTCAACCTTTGTACTCTATTATTGCCTCACATTCCATCTCTTGTGAAAATATATTTGATTGGCTTTTCTGCAGGTTGTTTGCCAGGACTTTCCAAGACCTCCACTAGAAAACACAATAAACTTTTTGGAAGCTGGACAACTATCTTCATTTTTCAGAAACAGTGAAC
+
DCDCCFFFFFFFGGGGGGGGGGHHHHHHHHHHHHHHHHHHHHHHHHHHHHHHHCFGHHIIHHHGGGGGGHHGGGGGHHHHHHHHHHHHHHHHHHHHHHHHHHHHGHHHHHHHHHHHHHHGHHHHHHHHFBFBFGHGHHHHHHHGGHHHHHHHGGGHGHHHHGHHHHHHGHHGHHHHHHHHGGFGHHHHHHGGH>GGHHHGGGHHHHHHHHGGGHHHHHHEHHHHHHHHHHGGGGGGGGGFGGGGGGGGFG0
@M03495:530:000000000-LYBTV:1:2114:4619:15115 1:N:0:GATCCGGG+ACCTGCTT
GTCAGCATGTGAGCTTTGGTCCAGCCTGAGTCCCTGGTTTATCAACGGCAAAATATAGATCGGAAGAGCACACGTCTGAACTCCAGTCACGATCCGGGATCTCGTATGCCGTCTTCTGCTTGAAAAAAAAAAAAAACTAATATAGAACAAATGAAGCATGTGACATATAGAGAGCACAGTGTGACTAGAGAGGAAGAATAGATTATTAGACTAACACACATGTGCACAACGAAACTAGATTAGCAGAAGGA
+
CCCCCFFFFFFFGGGGGGGGGGHHHGHHHHHHHHHHHHHHHHHHHHGGGGGHH3FGHHHHHHGGGGHHHHHHHGHHHGHHHHHHHHHHHHGGHHGHGGGEFHHHGGHHHHGFGHGHHGHHHHHHHHHGCCF//--<.01011=1==1<//:111110010<111111<1111:<.0.//01111:11000:.../.</01011111<1110100000...00<11101/<-...-1:<<1110/10/:0..
@M03495:530:000000000-LYBTV:1:2114:24841:15148 1:N:0:GATCCGGG+ACCTGCTT
GTCAGCATGTGAGCTTTGGAATTAGTAAATTCGTTGACGACAGAAGGAGCAAGATAACGACCACAGGGAGGGTGGTTTATCAACGGCAAAATATAGATCGGAAGAGCACACGTCTGAACTCCAGTCACGATCCGGGATCTCGTATGCCGTCTTCTGCTTGAAAAAAAAAAAAAAAAAAAGAGAAAACAATAACTTAACTGTACTACAACAATCACCTGAAGTAATGTAGATTATGCGGAGCTGAGTCATAT
+
CCCDEFFFFFFFGGGGGGGGGGHHHHHHHHHHGGHHHHGGGGGHHHHHHHHHHBGHHHGGGGGHHHHGGGGGEGGGGHHHHGHHGGGGGHHHHHHHHHHHGGGGHHHHHHHGHHHGHHHHHHHHHHHHGGH?CHGGCDCHHHGGGFHHGGGHGHHHHHHHHGHHHGGGG-<9-9---<-..</0<</..0100:101:11<11111:00.90000/0//00111:11111111111.----.00.111<11
@M03495:530:000000000-LYBTV:1:2114:14931:15148 1:N:0:GATCCGGG+ACCTGCTT
GTCAGCATGTGAGCTTTGGAGTGAAATCTCTTGTCTTAAGGAATAAAGGAAAAAGATTCCGTCGGAGGCTCGGTGCTCTACAGGTTCAACCTTTGTACTCTATTATTGCCTCACATTCCATCTCTTGTGAAAATATATTTGATTGGCTTTTCTGCAGGTTGTTTGCCAGGACTTTCCAAGACCTCCACTAGAAAACACAATAAACTTTTTGGAAGCTGGACAACTATCTTCATTTTTCAGAAACAGTGAAC
+
BBBBBFFFFFFFGGGGGGGGGGHHHHHHFGHHGHHHHHHHHHHHHHHHHHHHHBEFEHHHHHHGGGGGGHHGGGGGHHHGHGHHHHGHGHGHHHGHHHHHHHHHHHHHHHHHHHHHHHHEHFHHHHHHHGH4FGFHHHHGHHH4FFHFFHHHHHHHHHHHHDHHHHHHGHHHHHHHHGGHHHHGCHHGHHHHHFGHEHHCGHHEHHHHHHGGGFHHHHFHHHHEHGHHHHGFGGFGGGGFBFCFGGGGGGB
@M03495:530:000000000-LYBTV:1:2114:17731:15155 1:N:0:GATCCGGG+ACCTGCTT
GTCAGCATGTGAGCTTTGGAGTGAAATCTCTTGTCTTAAGGAATAAAGGAAAAAGATTCCGTCGGAGGCTCGGTGCTCTACAGGTTCAACCTTTGTACTCTATTATTGCCTCACATTCCATCTCTTGTGAAAATATATTTGATTGGCTTTTCTGCAGGTTGTTTGCTAGGACTTTCCAAGACCTCCACTAGAAAACACAATAAACTTTTTGGAAGCTGGACAACTATCTTCATTTTTCAGAAACAGTGAAC
+
CBCCDFFFFFFFGGGGGGGGGGHHHHHHHHHHHHHHHHHHHHHHHHHHHHHHHHGGHHIHHIHGGGGGGHHGGGGGHHHHHHHHHHHHHHHHHHHHHHHHHHHHHHHHHHHHHHHHHHHHHGHHHHHHHHHFGHHHHHHHHHHGGHHHHHHHHHHHHHHHHGHHHH2GFHHHHHHHHHHHHGGHHHHHHHHBGFFGHGH<GDGHHHHHHHGGEHHFHHHGHHHGHHHHHHHGGGGGGGGGFBFGGGGGGG0
@M03495:530:000000000-LYBTV:1:2114:22565:15163 1:N:0:GATCCGGG+ACCTGCTT
GTCAGCATGTGAGCTTTGGAATTAGTAAATTCGTTGACGACAGAAGGAGCAAGATAACGACCACAGGGAGGGTGGTTTATCAACGGCAAAATATAGATCGGAAGAGCACACGTCTGAACTCCAGTCACGATCCGGGATCTCGTATGCCGTCTTCTGCTTGAAAAAAAAAAAAACAAATCAAGATGACTATTATCTTATTGTGTTATCATAACAGAGCTACGTGTCTAGAAAGGACTCTAAGACTATGTCAT
+
CCCCDFFFFFFFGGGGGGGGGGHHHHHHHHHHGHHHHHGGGGGHHHHHHHHHHFGHHHGGGGGHHHHGGGGGEFGGGHHHHGHHGGGGGHHHHHHHHHHHGGGGHHHHHHHGHHHGHHHHHHHHHHHHGGH=CGGGGEFHHHGG<FFHGGGHGGHHHHHHHHHHHGGGGG?9-....10000<0<101:1111:11111111//11<111100:///000..///<1<:110.:.//011<001011<111
@M03495:530:000000000-LYBTV:1:2114:7473:15166 1:N:0:GATCCGGG+ACCTGCTT
GTCAGCATGTGAGCTTTGGTCCAGCCTGAGTCCTGGTTTATCAACGGCAAAATATAGATCGGAAGAGCACACGTCTGAACTCCAGTCACGATCCGGGATCTCGTATGCCGTCTTCTGCTTGAAAAAAAAAAGACAACAATAACGTCTGACAATTGTTCGCGATCAAAGATGCTATGATATAACAAAAGACTAATTCGACACAAATATATGCCACTCCACTACTTGCTATAGCAAGCGACACACAATGTACA
+
BABCCFFFFFFFGGGGGGGGGGHHHGHHHHHHHHHHHHHHHHHHHGGGGGHHHEGHHHHHHGGGGHHHHHHHGHHHGHHHHHHHHHHHHGGHHGHGGEGGHHHGGHHHHGGGHGHHHHHHHGHHHHGGG/C</0??/..1111.>.0<1100000000.----.:000/000:0000;00000::.././000000.0..-/..00000000000//;/0//0;0000000000/;..---/...000000
@M03495:530:000000000-LYBTV:1:2114:9459:15169 1:N:0:GATCCGGG+ACCTGCTT
GTCAGCATGTGAGCTTTGGAATTAGTAAATTCGTTGACGACAGAAGGAGCAAGATAACGACCACAGGGAGGGTGGTTTATCAACGGCAAAATATAGATCGGAAGAGCACACGTCTGAACTCCAGTCACGATGCGGGATCTCGTAGGCCGTCTTCTGCTTGAAAAAAAAAAAAAAAGAGATAGTGCTACAGTAAGCAGAAGTACATTCATACGAAGATCAACATGCACGAAGCCAAACTCACCAATCATAAA
+
BCCCCFFFFFFFGGGGGGGGGGHHHHHBGHHHGHHHHHGGGGGHHHHHHHHHH2FHHHGGGGGHHHHGGGGGFFGGGHHHHHHHGGGGGHHHHHHHHHHHGGGGFGHHHHHGHHHGHHHHHHHHHHHHGGHFDGGGDEAHHHGE.>GHGGGHGHHGHHHGFHHHHGGGGA---:-..//00000;;09;0000009B//0000000;00:0..9..0000/0/0090....-.///;F000.0.;/00000
@M03495:530:000000000-LYBTV:1:2114:20601:15171 1:N:0:GATCCGGG+ACCTGCTT
GTCAGCATGTGAGCTTTGGAGTGAAATCTCTTGTCTTAAGGAATAAAGGAAAAAGATTCCGTCGGAGGCTCGGTGCTCTACAGGTTCAACCTTTGTACTCTATTATTGCCTCACATTCCATCTCTTGTGAAAATATATTTGATTGGCTTTTCTGCAGGTTGTTTGCCAGGACTTTCCAAGACCTCCACTAGAAAACACAATAAACTTTTTGGAAGCTGGACAACTATCTTCATTTTTCAGAAACAGTGAAC
+
BBBBBFFFFFFFGGGGGGGGGGHHHHHHHHHHHHHHHHHHHHHHHHHHHHHHHFEGHHHHHHHGGGGGGHGGFGGGHHHHHHHFFGHHHHHHHHHHHHHHHHHGHHHHHHHHHHHHHHHHHHHHHHHHBBB4BFGHHHHHHHH4?BGFHHHHHHHHHHHHHGHHHHHHHHHHHGHHHGFHHHHGHHGHHHHHHGHGGHHEFGDFHHHHHHGCCFFHGHGHFHHEHHHHHHGGGGGGGGGGGFGGGFGGGGB
@M03495:530:000000000-LYBTV:1:2114:4519:15180 1:N:0:GATCCGGG+ACCTGCTT
GTCAGCATGTGAGCTTTGGTCCAGCCTGAGTCCCTGGTTTATCAACGGCAAAATATAGATCGGAAGAGCACACGTCTGAACTCCAGTCACGATCCGGGATCTCGTATGCCGTCTTCTGCTTGAAAAAAAAAAAAGTTGACAACCTACATACCAAAAACGAGCGCCTATACGTTAACCATCAGTACCTCTCTACGGCTACGGACTACCATGTTGAGCACTACAACGTTATTTGCCTATAGACATATCATCAC
+
AABBBFFFFFDF5GFFFBFGDGHGFFF4BFFGDGGFG3BGFHHHHFEGGE2GHEGGFFHHHEGAFAACGCGHFGHGHGHHF5F@GH@GHDAGHHEAC?EEF3FGGGFH4DE/<GFFBDGEB301BGC?CDG<>-.1111111..<<<CGGDBC0<.<E-:.----:.0;0.09/.0000/90;000;00/0;0;.--.B?..9-/:.;////;//9/.////;/-.:.999//////9///9;/9;////:
@M03495:530:000000000-LYBTV:1:2114:29473:15193 1:N:0:GATCCGGG+ACCTGCTT
GTCAGCATGTGAGCTTTGGAGTGAAATCTCTTGTCTTAAGGAATAAAGGAAAAAGATTCCGTCGGAGGCTCGGTGCTCTACAGGTTCAACCTTTGTACTCTATTATTGCCTCACATTCCATCTCTTGTGAAAATATATTTGATTGGCTTTTCTGCAGGTTGTTTGCCAGGACTTTCCAAGACCTCCACTAGAAGACACAATAAACTTTTTGGAAGCTGGACAACTATCTTCATTTTTCAGAAACAGTGAAC
+
BABBBFFFFFFFGGGGGFG4CGHHHHHFHHHHHHHHHHHHGHHHHHHHHGGHB2EFHHHHGHHGGGGGGHHGG1FGHHHHHBGCGHHHHHGHHHHHHHHHHHHHHHFHFFHHHHHHHHHD4FGHHHHHHFH4F4GHHHGHHGHHGHHHHHHHHHHHHGHHHFHHFHHHHGHHHFHHHHHGHHHHHHHHHHHFG1>GFGGED=<DGHHHHHFFECHHHHFFHFA:GHHHHGGGGFGGGGGGFFGGFFCCFF0
@M03495:530:000000000-LYBTV:1:2114:27879:15201 1:N:0:GATCCGGG+ACCTGCTT
GTCAGCATGTGAGCTTTGGACTCCTGACTGGTTTATCAACGGCAAAATATAGATCGGAAGAGCACACGTCTGAACTCCAGTCACGATCCGGGATCTCGTATGCCGTCTTCTGCTTGAAAAAAAAAAAATATCTAGATATTCATAAAAATTGGTTGAACAAATTTTAATAACAACTACAAGATGATGAATTCGGCTTGTTGTTCCAATATATTTGGGATTAACATGATATCGTTAGACCGCCATGTTTTTTG
+
BBBBAFFFFFFFGGGGGGGFGGHHHFFGHHAFGGGHHHHHGGGGGHFHHHHGH5DEE?CAGHHHHHHGHHHGFGHHHHFHG3FHGGEGGFFGEF1FGHFEGHHFGEEHGHHHFGHHEHHHF@//BD</0111=1=1=1>DG1FG1==1</</=C?C000/.0==00CFHE000://;:00/=C;;0999009.9.-;FFF/A0CB0FF0000009..9/;///B9///;9.9...;9/-9--;/B/BF?;-
@M03495:530:000000000-LYBTV:1:2114:19867:15207 1:N:0:GATCCGGG+ACCTGCTT
GTCAGCATGTGAGCTTTGGAATTAGTAAATTCGTTGACGACAGAAGGAGCAAGATAACGACCACAGGGAGGGTGGTTTATCAACGGCAAAATATAGATCGGAAGAGCACACGTCTGAACTCCAGTCACGATCCGGGATCTCGTATGCCGTCTTCTGCTTGAAAAAAAAAAAACAACGTACACACAGACATGTCTTGCTGATGAGTACTGTCACGCTATCGAATCAGACTAGTCCAAGCCGAGCACATCATG
+
DDDDDFFFFFFFGGGGGGGGGGHHHHHHHHHHGHHHHHGGGGGHHHHHHHHHHFGHHHGGGGGHHHHGGGGGFFGGGHHHHHHHGGGGGHHHHHHHHHHHGGGGHHHHHHHGHHHGHHHHHHHHHHHHDCF/?FDGGFCGHHGG<>GHGGGHGHHHHHHHHHHHHGGGF:9;..:.-.;..00;9.;.;000:000000:0000:;000:0009..../../0.0000000:00000..-----./0:000
@M03495:530:000000000-LYBTV:1:2114:17774:15210 1:N:0:GATCCGGG+ACCTGCTT
GTCAGCATGTGAGCTTTGGAGGGCAAGAAGGGGTGGTTTATCAACGGCAAAAATAGATCGGAAGAGCACACGTCTGAACTCCAGTCACGATCCGGGATCTCGTATGCCGTCTTCTGCTTGAAAAAAAAAAAAAATGAGGAAGACAGGAATAAGTAGTGGAAGAAGAAAGGAGCGTTCCAGCACGAGTGTAGAGAGTGGACATAACCAATAAGTTGCAGACGACACGTGTCGAAGTGGAGGTAGGCGGTCGA
+
BBCCCFFFFFFFGGGGGGGGGGGGGGGGHHHGGFFGGGHHHHHHHGGGGGHHHGGHHHHHGGGGHHHHHGHGHHHGHHHHHHHHHHHHGGHHGHGGEGEHHHGGHHHHGGGFGHHHHHHHHHHHHGGGFD--<-.0:1/0/..///../0:11<11</.:0/.//0//<./..-.../11//.-.-..1<11<1.0<.000011000.00011<1<001.-----.<.//....<000...00.0-<-<9-
@M03495:530:000000000-LYBTV:1:2114:21913:15217 1:N:0:GATCCGGG+ACCTGCTT
GTCAGCATGTGAGCTTTGGAGGAGCAAGATAACGACCACAGGGAGGGTGGTTTATCAACGGCAAAATATAGATCGGAAGAGCACACGTCTGAACTCCAGTCACGATCCGGGATCTCGTATGCCGTCTTCTGGTTGAAAAAAAAAAATACAACTGCGACGAAACGACACTAGAGCATATATATCACATAGCAACGTAGTAGAACCTTAGCGCGTGCGAACATCACGGCACCACACCTTGGCTCACACTAGCC
+
CCCDEFFFFFFFGGGGGGGGGGGGHHHHHHHHHGGGGGHHHHGGGGGFFGGGHBFHHGHGGGGGHHHHHHHHHHHGGGGHHHHHHHGHHHGHHHHHHHHHHHHGGHHGHGGGDFHHHGGHHHHGGGHGHHH1FGGGHHGHGGFC-<.000000:0.<---<C-..---0/00010<11111<1<10101011.<....1111<./0<00-----.-<---1000..-<-....<./010/<00000:/0</
@M03495:530:000000000-LYBTV:1:2114:27007:15227 1:N:0:GATCCGGG+ACCTGCTT
GTCAGCATGTGAGCTTTGGAATTAGTAAATTCGTTGACGACAGAAGGAGCAAGATAACGACCACAGGGAGGGTGGTTTATCAACGGCAAAATATAGATCGGAAGAGCACACGTCTGAACTCCAGTCACGATCCGGGATCTCGTATGCCGTCTTCTGCTTGAAAAAAAAAAAAACATAAAAAGAGCCAATGAGAATGATATCGGAGAAAGACGACCATATGTACATACGATGACTAGCGGTGGGTAGACATG
+
CCCCDFFFFFFFGGGGGGGGGGHHHHHHHHHHGHHHHHGGGGGHHHHHHHHHHHHHHHGGGGGHHHHGGGGGEFGEFHHHHHHHGGGGGHHHHHHHHHHHGGGGHHHHHHHGHHHGHHHHHHHHHHHHGGH?CHGGGEFHHHGGFFGHGGGHGHHHHHHHHHHHFGGGGGG--.;000000..//.//000:00;00:B00.:.--.00//.----00000000:0;....00000/--.-.-90.00000
@M03495:530:000000000-LYBTV:1:2114:18954:15231 1:N:0:GATCCGGG+ACCTGCTT
GTCAGCATGTGAGCTTTGGAATTAGTAAATTCGTTGACGACAGAAGGAGCAAGATAACGACCACAGGGAGGGTGGTTTATCAACGGCAAAATATAGATCGGAAGAGCACACGTCTGAACTCCAGTCACGATGCGGGATCTCGTAGGCCGTCTTCTGCTTGAAAAAAAAAAAAAAAAGACAACTATGTACAGTATCCGGGTTGAACGACGTAGTCTAATTGGAGTACGTCAAGACGACAACACGATGGTACA
+
DDDEEFFFFFFFGGGGGGGGGGHHHHHHHHHHGHHHHHGGGGGHHHHHHHHHHBFHHHGGGGGHHHHGGGGGEFGEFHHHHHHHGGGGGHHHHHHHHHHHGGGGHHHHHHHGHHHGHHHHHHHHHHHHDCG/?CFGGG.GGHGD.>GFGGGHGHHHHHHGHHHHHGGGGGB<<---.<///.001111::1:11:<.--..-/10:.-<-..<:111111<0/</1./...00/.<---....-...0111
@M03495:530:000000000-LYBTV:1:2114:21817:15233 1:N:0:GATCCGGG+ACCTGCTT
GTCAGCATGTGAGCTTTGGAATTAGTAAATTCGTTGACGACAGAAGGAGCAAGATAACGACCACAGGGAGGGTGGTTTATCAACGGCAAAATATAGATCGGAAGAGCACACGTCTGAACTCCAGTCACGATCCGGGATCTCGTATGCCGTCTTCTGCTTGAAAAAAAAAAAATAACCCAGTAAGCGTATGATATAAATAGTAGCGATAGTAGGCAATAGTCAACTAACATACGCTCAAGACTGATGCATAT
+
CDCDDFFFFFFFGGGGGGGGGGHHHHHHHHHHGGHHHHGGGGGHHHHHHHHHHBGHHHGGGGGHHHHGGGGGEFGGEHHHHFHHGGGGGHHHHHHHHGHHGFGGHHHHHHHGHHHGHHHHHHHHHHHHGGHFDHGGFDFHHHF.GGHHGDFGGHGHHHHHHHFHGGGGG??<.<000<..0:000-.../<00<<00<000:00--<A.000000.0:000<000000:000.....000/0000000000
@M03495:530:000000000-LYBTV:1:2114:4704:15272 1:N:0:GATCCGGG+ACCTGCTT
GTCAGCATGTGAGCTTTGGAGTGAAATCTCTTGTCTTAAGGAATAAAGGAAAAAGATTCCGTCGGAGGCTCGGTGCTCTACAGGTTCAACCTTTGTACTCTATTATTGCCTCACATTCCATCTCTTGTGAAAATATATTTGATTGGCTTTTCTGCAGGTTGTTTGCCAGGACTTTCCAAGACCTCCACTAGAAAACACAATAAACTTTTTGGAAGCTGGACAACTATCTTCATTTTTCAGAAACAGTGAAC
+
CBCCCFFFFFFFGGGGGGGGGGHHHHHHHHHHHHHHHHHHHHHHHHHHGHHHHHFGHIIIHIHGGGGGGHHGGGGGHHHHHFHHHHHHHHHHHHHHHHHHHHHHHHHHHHHHHHHHHHHHHHHGHGHHHHHGHGHHHHHHHGHHGHHHHHHHHHGHHHHHHGHHHHHHHHHHHHGHHHHHHHHHHHHHHHGFHFGHHHHCGGFHHHHHHHGGHGGHGHGHHHHHHHHHGHGGGGGGGGGGGFFFGGFFFG0
@M03495:530:000000000-LYBTV:1:2114:28298:15289 1:N:0:GATCCGGG+ACCTGCTT
GTCAGCATGTGAGCTTTGGAGGGCACAGGGAGGGTGGTTTATCAACGGCAAAATATAGATCGGAAGAGCACACGTCTGAACTCCAGTCACGATCCGGGATCTCGTATGCCGTCTTCTGCTTGAAAAAAAAAAAAAAAAGAAGCGGTGTATGCAATAAACGCTAGTACCTATCAATACCTACGTTGAACTACTAGACTACGTGCGAACGTAGTATTACGTGCGGTCACATCTACCGATGCGAGGAATGAGCG
+
BAABCFFFFFFFGGGGGGGGGGGGGGHBGGFEEGEFGEGHHGHHHGGGGGGHHHEGFHGHHHGGGGGGHFHHHGHHHGHHHHHHGFGHHHGGHHGGEGGDGHHHGGGGDFD/BGGHHHHHHGHHBBGD@FG--<----.:.//--:-.00000000000.-...0////9/9/////////.;/..//9:/;///////.99.-.---....;////9;/.--.-.////////-.-..-.---//;//;-
@M03495:530:000000000-LYBTV:1:2114:22549:15308 1:N:0:GATCCGGG+ACCTGCTT
GTCAGCATGTGAGCTTTGGAGTGAAATCTCTTGTCTTAAGGAATAAAGGAAAAAGATTCCGTCGGAGGCTCGGTGCTCTACAGGTTCAACCTTTGTACTCTATTATTGCCTCACATTCCATCTCTTGTGAAGATATATTTGATTGGCTTTTCTGCAGGTTGTTTGCCAGGACTTTCCAAGACCTCCACTAGAAAACACAATAAACTTTTTGGAAGCTGGACAACTATCTTCATTTTTCAGAAACAGTGAAC
+
CBCCCFFFFFFFGGGGGGGGGGHHHHHHHHHHHHHHHHHHHHHHFHHHHHHHH2EGHHHHHHHGGGGGGHHGGGGGHHHHHHHHHHHHHHHHHHHHHHHHHHHHHHHHHHHHHHHHHHHHHHHHHHHHHHH4DGHHHHGHHHHEB?FHFHHHHHHHHGHHHGHHHHHHGHHHHHHHHHHHHHHHHGHHHHGGHFGGHHHEGDG0DGHHHHGGFHHGHHFHHHHHHHHHHHFFFGGGGGGFGFFFFGFFGG0
@M03495:530:000000000-LYBTV:1:2114:15005:15330 1:N:0:GATCCGGG+ACCTGCTT
GTCAGCATGTGAGCTTTGGAGTGAAATCTCTTGTCTTAAGGAATAAAGGAAAAAGATTCCGTCGGAGGCTCGGTGCTCTACAGGTTCAACCTTTGTACTCTATTATTGCCTCACATTCCATCTCTTGTGAAGATATATTTGATTGGCTTTTCTGCAGGTTGTTTGCCAGGACTTTCCAAGACCTCCACTAGAAAACACAATAAACTTTTTGGAAGCTGGACAACTATCTTCATTTTTCAGAAACAGTGAAC
+
BBBBBFFFFDFFFGFGGGGGGGFFHHHFHHHHHGHHHHFHHBHHHHHHHHHHG2EFGGHFHHHGGGGGGHHGGEGFHHHHHFHGHHGHHHHHHGHFFGHGGHHHHHHHHHHHHGHFFHGFGGHBGHHHHFH4FGGHHHHGHHHHHHHHHHHHGHHFFFFFHFHFGHGHEFGGFCFHFHHHGHHHFEHFHHHDG1>GGHHEG=D0DDGHHHGGHHHHGHHFHFGFHHHFHHGGFFGGGGGFF;;FFBBFFGB
@M03495:530:000000000-LYBTV:1:2114:18053:15333 1:N:0:GATCCGGG+ACCTGCTT
GTCAGCATGTGAGCTTTGGAATTAGCTGGTTTATCAACGGCAAAATATAGATCGGAAGAGCACACGTCTGAACTCCAGTCACGATCCGGGATCTCGTATGCCGTCTTCTGCTTGAAAAAAAAAAAAATAACGAGCGAGAGAATTGAAGAGCTAACCTGTAACCAAAGAGATGGGTGATCAAGGTTATACATACTTTTTGATGGAGAAATAGACATTTATAATCCTTGTCTAAGATTGCAGAAGCTTTGATA
+
CCCCCFFFFFFFGGGGGGGGGGHHHHHHHHHHHHHHHHGGGGGHHHHHHHHHHGEEGGGHHHHHHGHHHGHHHHHHHHHHHGGGHHGHGGGDEHHHGGHHHHGFGHGHHHHHHFGHHHGFG<DB@/-01<1...--<---<<0=<0:00./0<0/.0.:0;0009:/C//90/./.9;C900/90000000000000;-.//////./////////////////////;//////////9///////9///
@M03495:530:000000000-LYBTV:1:2114:19593:15340 1:N:0:GATCCGGG+ACCTGCTT
GTCAGCATGTGAGCTTTGGAGGGTGGTTTATCAACGGCAAAATATAGATCGGAAGAGCACACGTCTGAACTCCAGTCACGATCCGGGATCTCGTATGCCGTCTTCTGCTTGAAAAAAAAAAAAAAAAAGCTGCTACTACACAATTGTAGAGTAATTTATCTCAAACTGAAATGTCGTAGCTGCATGGAACTCGAGCGACGAACCATTGAGAATAGCTGCAGCTAGTGCATGATGAATTACAGAGATAGTAA
+
CCCCDFFFFFFFGGGGGGGGGGGBFGGGHHHHHHHGGGGGHHHHHHHHHHHGGBFHHHHHHHGHHHGHHHHHHHHHHHHGGHHGHGGGGFHHHGGHHHHGGGHGHHHHHHHFHHHHGGG@C/<----:..00;:000000/0.:<00000000::0000000000000:00000;.....000;00.00000.9..;-------.00000.00:00000/:0:0:00;0000000:0000000//000000
@M03495:530:000000000-LYBTV:1:2114:15225:15347 1:N:0:GATCCGGG+ACCTGCTT
GTCAGCATGTGAGCTTTGGAGTGAAATCTCTTGTCTTAAGGAATAAAGGAAAAAGATTCCGTCGGAGGCTCGGTGCTCTACAGGTTCAACCTTTGTACTCTATTATTGCCTCACATTCCATCTCTTGTGAAAATATATTTGATTGGCTTTTCTGCAGGTTGTTTGCCAGGACTTTCCAAGACCTCCACTAGAAAACACAATAAACTTTTTGGAAGCTGGACAACTATCTTCATTTTTCAGAAACAGTGAAC
+
CBCCDFFFFFFFGGGGGGGGGGHHHHHHHHHHHHHHHHHHHHHHHHHHHHHHHCEGHIIIHIHGGGGGGHHGGGGGHHHHHHHHHHHHHHHHHHHHHHHHHHHHHHHHHHHHHHHHHHHHHHHHHHHHHHH4FGHHHHHHHHHHHHGHHGHHHHHHHHHHHGHHHHHHHAGHHHHHHHHGFHHHHHHHHHHFHGHHHHHGHGHHHHHHHHGGGHCGHHHHHGHGHHHHHHGGGGGGGGGGGGFGGGFGGGB
@M03495:530:000000000-LYBTV:1:2114:14835:15369 1:N:0:GATCCGGG+ACCTGCTT
GTCAGCATGTGAGCTTTGGATGGTTCTGGTTTATCAACGGCAAAATATAGATCGGAAGAGCACACGTCTGAACTCCAGTCACGATCCGGGATCTCGTATGCCGTCTTCTGCTTGAAAAAAAAAAAAAAAAACAATAAGTAGTCGGTAAGTATATCAAAGATCAGGTGACTGAACATCGGTCAGTGTGCTAGTGATAAGCAGTCAAAAGTACTAGTTAAGACGATTAATTGCTAATGATACTAACTGACTCC
+
CBCCDFFFFFFFGGGGGGGGGGGHHHHHHHHHHHHHHHGGGGGHHHHHHHHHHHFGGGHHHHHHHGHHHGHHHHHHHHHHHHGGHHGHGGGEEHHHFEHHHHGEEHGGHHHHHHHHHHHGCGCB</---<-<..010111111.--..0<11111110</:10001:10110001<0....</:<111111<11111001/100110/01<1111111110<-9.9<11:111:<11111111011:0110
@M03495:530:000000000-LYBTV:1:2114:13097:15409 1:N:0:GATCCGGG+ACCTGCTT
GTCAGCATGTGAGCTTTGGAATTAGTAAATTCGTTGACGACAGAAGGAGCAAGATAACGACCACAGGGAGGGTGGTTTATCAACGGCAAAATATAGATCGGAAGAGCACACGTCTGAACTCCAGTCACGATGCGGGATCTCGTATGCCGTCTTCTGCTTGAAAAAAAAAAAAAAAACTCACAAGCGAATGTTCGTCTCAGACTACTAAGTACTACACAATGAGCCAGGTCACTGTCTGTGCACGTTGAGAG
+
DEEEEFFFFFFFGGGGGGGGGGHHHHHHHHHHGHHHHHGGGGGHHHHHHHHHHFGHHHGGGGGHHHHGFGGGEGGGGHHHHHHHGGGGGHHHHHHHHHHHGGGGHHHHHHHGHHHGHHHHHHHHHHHHGGH/?DCGGDFHHHGG<>GHGEGGGHHHHHHGHHHHHGGGGB@<<<-<.00<000...<--0111..../110000/111:111111</0.00<10//.900001<<<11<BB10<:...0.0
@M03495:530:000000000-LYBTV:1:2114:23446:15486 1:N:0:GATCCGGG+ACCTGCTT
GTCAGCATGTGAGCTTTGGAATTAGTAAATTCGTTGACGACAGAAGGAGCAAGATAACGACCACAGGGAGGGTGGTTTATCAACGGCAAAATATAGATCGGAAGAGCACACGTCTGAACTCCAGTCACGATCCGGGATCTCGTATGCCGTCTTCTGCTTGAAAAAAAAAAAAAAACAGAAAGCACTAAGCCCAAGCGACGATAAGTATGTCAAGATATCAACATCACATGTCTGCACCCTAACCATGCGAT
+
CCCCEFFFFFFFGGGGGGGGGGHHHHHHHHHHGGHHHHGGGGGHHHHHHHHHHFHHHHGGGGGHHHHGGGGGEFGEGHHHHHGHGGGGGHHHHHHHHHHHGEFGHHHHHHHGHHHGHHHHHHHHHHHHGGH?CGGGGDCHGHFGBFHHGGGHGHEHHHHHHGHHHGGGG-A----..//0:0/</<0<0/0.......---...0<111<11100011111/</000010:111110:.<<//.0010...
@M03495:530:000000000-LYBTV:1:2114:7677:15500 1:N:0:GATCCGGG+ACCTGCTT
GTCAGCATGTGAGCTTTGGAGTGAAATCTCTTGTCTTAAGGAATAAAGGAAAAAGATTCCGTCGGAGGCTCGGTGCTCTACAGGTTCAACCTTTGTACTCTATTATTGCCTCACATTCCATCTCTTGTGAAAATATATTTGATTGGCTTTTCTGCAGGTTGTTTGCCAGGACTTTCCAAGACCTCCACTAGAAAACACAATAAACTTTTTGGAAGCTGGACAACTATCTTCATTTTTCAGAAACAGTGAAC
+
BBBCCFFFFFFFGGGGGGGGGGHHHHHHHHHHHHHHHHHHHHHHHHHHHHHHHFFGHIHIHIHGGGGGGHHGGGGGHHHHHHHHHHHHHHHHHHHHHHHHHHHHHHHHHHHHHHHHHHHHHHHHHHHHHHH4GHHHHHHHHHHHHHHHHHHHHHHHHHHHHGHHHHHHFHHHHHHHHHHHHHHHHHHHHHHFHFGHHGHGHGHFHGHHHHGGHHGHHHHHHHHGHHHHHHGGGGGGGGGGGGGGGGGGGF<
@M03495:530:000000000-LYBTV:1:2114:17396:15506 1:N:0:GATCCGGG+ACCTGCTT
GTCAGCATGTGAGCTTTGGAGGGCAAGAAGTGGTTGTGACATTGCATGGCAGCTAGAGCCAACTGGTTTATCAACGGCAAAATATAGATCGGAAGAGCACACGTCTGAACTCCAGTCACGATCCGGGATCTCGTATGCCGTCTTCTGCTTGAAAAAAAAAAAAACATAACAATGATAGCCACGTCTATCTGAGTACTGACAATACGTTCAGCTATCTTTGGAGATCAGGTAGCGTCTAATACCTTGTATAA
+
CCCDDFFFFFFFGGGGGGGGGGGGGGGGHHHHHHGGGGHHHHHHHHHHHHHGGHGHHHHHHHGHHHHHHHHHHHHGGGGGHHHHHHHHHHHGGGGHHHHHHHGHHHGHHHHHHHHHHHHGGHHGHGGGFAGFFFEHHHHGGGHFHHHHHHHHHHHHGGEGF--;.90:0::0000:000:0/-../.0;0000;000;00000:0.://000000/0000/0/0/0:;0::00-9...0:000:000000;
@M03495:530:000000000-LYBTV:1:2114:15626:15508 1:N:0:GATCCGGG+ACCTGCTT
GTCAGCATGTGAGCTTTGGTTTATCAACGGCAAAATATAGATCGGAAGAGCACACGTCTGAACTCCAGTCACGATCCGGGATCTCGTATGCCGTCTTCTGCTTGAAAAAAAAAAAAATTTCTCACTACAATTTTTTAAATTCATCAATTTAACAAGATTCAATCAGCTTCCCACGTACGTATTCATATTATTTCTTACTCCCCCGATGTACGTCTTGCATTAGTCGTTCGCCTCATTGCATTATACATTAT
+
BBBAAFFFFFFFGGGFGGGFGGHHGHGGFGGGFFGGHHHGHHHHGGGGGHHHG2BEFFGFHFGHHBHHHHHHGFAGGHGGG1FGDFEEGHFHGFGHGFGHEHHG03BEGEE?/<///<?11<<FH1101>1=>11-.0==00==0=0=<0==0=0//;0000:000;C00/:0.:.;.-/09FF000990;9CBB000;0/.;.9-9.;//.;.:;B////9/9/.....-..9/;//////;;///9///
@M03495:530:000000000-LYBTV:1:2114:23532:15518 1:N:0:GATCCGGG+ACCTGCTT
GTCAGCATGTGAGCTTTGGAGTGAAATCTCTTGTCTTAAGGAATAAAGGAAAAAGATTCCGTCGGAGGCTCGGTGCTCTACAGGTTCAACCTTTGTACTCTATTATTGCCTCACATTCCATCTCTTGTGAAAATATATTTGATTGGCTTTTCTGCAGGTTGTTTGCCAGGACTTTCCAAGACCTCCACTAGAAAACACAATAAACTTTTTGGAAGCTGGACAACTATCTTCATTTTTCAGAAACAGTGAAC
+
DCDECFFFFFFFGGGGGGGGGGHHHHHHHHHHHHHHHHHHHHHHHHGHHHHHGHGGHIIIHHHGGGGGGHHGGEGGHHHHHHHHHHHHHHHHHHHHHHHHHHHHGHHHGHHHHHHHHHHGHHHHHHHHHHHHGHHHHHHHHHHGHHHHHHHHHHHHHGHHHGHHHHHHHAGEHHHHHGHHHGHGHHHHHHEHH>GHHHHFHGH1GGHHHHGGGGHEHHHHHGFHHHGHHHGGGGGGGGGGGGGGGGFGBF0
@M03495:530:000000000-LYBTV:1:2114:3221:15529 1:N:0:GATCCGGG+ACCTGCTT
GTCAGCATGTGAGCTTTGGAGTGAAATCTCTTGTCTTAAGGAATAAAGGAAAAAGATTCCGTCGGAGGCTCGGTGCTCTACAGGTTCAACCTTTGTACTCTATTATTGCCTCACATTCCATCTCTTGTGAAAATATATTTGATTGGCTTTTCTGCAGGTTGTTTGCCAGGACTTTCCAAGACCTCCACTAGAAAACACAATAAACTTTTTGGAAGCTGGACAACTATCTTCATTTTTCAGAAACAGTGAAC
+
CCCCCFFFFFFFGGGGGGGGGGHHHHHEGHHHHHHHHHHHHHHHHHHHHHHHH2EFHIHHGGHGGGGGGHHGGGGGHHHHHHHHHHHHHHHHHHHHHHHHHHHHHHHHHGHHHHHHHHHHHHHHHHHHHHHFGGHHHHHHHHHHHHGHHHHHHHHHHHHHHGHHHHHHHHHHHHHHHHHHHGHHHHGFGHHDG>GHGFHEDDHHHGHHHHGGEHHHHHHHGFHHHHHHHHGGGGGGGGGGGCGGFBBFBF0
@M03495:530:000000000-LYBTV:1:2114:24920:15538 1:N:0:GATCCGGG+ACCTGCTT
GTCAGCATGTGAGCTTTGGTCCGCCTGGTTTATCAACGGCAAAATATAGATCGGAAGAGCACACGTCTGAACTCCAGTCACGATCCGGGATCTCGTATGCCGTCTTCTGCTTGAAAAAAAAAAAAAACCAAGATGACATGCGATCCCATCAGGTACAAGGAATTCGCTATGTAGCTGTGACATACATAGTGTAGTCGAAGCACTCCAATTGTGCGATCATAGTTGTCTGGTATATCTGACGAGGAGATCGG
+
CCCCCFFFFFFFGGGGGGGGGGGGGGHHHHHHHHHHHGGGGGHHHHHHHHHHHEGGGHHHHHHHGHHHGHHHHHHHHHHHHGGHHGHGGGF1GHHGGHHHHGEGFGHHHHHHHHHHHHGGG@//<-<....<.0000<000<.:../00/;0<000000.9/009.....00000000900090:00900000900....-990//00000000....:009900000:/;0000:0000.;---../0..
@M03495:530:000000000-LYBTV:1:2114:11308:15541 1:N:0:GATCCGGG+ACCTGCTT
GTCAGCATGTGAGCTTTGGAATTAGTAAATTCGTTGACGACAGAAGGAGCAAGATAACGACCACAGGGAGGGTGGTTTATCAACGGCAAAATATAGATCGGAAGAGCACACGTCTGAACTCCAGTCACGATTCGGGATCTCGTGTGCCGTCTTCTGCTTGAAAAAAAAAAAGTAGCAGTCAAACAGCAAGAAATTCGGCTTAACCCTAAATACAAACGCAAGCCCCTTGGTTACATTCGAGTGTCAATAAG
+
BABBBFFFFFFFGGGGGGGGGFHHHGFGFHHHFGHHEHGGGECHHHABGEGFH23FHHGGGGEEHGGGFEEE?FGGGGHHHGHGGGGGGHHHHHHHHGHGGEEFHAGHGHHGFHHGHFHDHHHHHFHHGFH/@CCDC//?GGF/><GGG<CHGFHHHHHFACDGHG@DC-99;C0000;/;900.:.9//;//00/9.-.-9;//....9//////..--9-9......//;/9////;/././///;///
@M03495:530:000000000-LYBTV:1:2114:2959:15544 1:N:0:GATCCGGG+ACCTGCTT
GTCAGCATGTGAGTTTGGAGGGCAAGAAGGGGTGGTTTATCAACGGCAAAATATAGATCGGAAGAGCACACGTCTGAACTCCAGTCACGATCCGGGATCTCGTATGCCGTCTTCTGCTTGAAAAAAAAAAATCAGCTTTGAATAGAAACATGTTTAGCAATATATACTAAATTGGAAAAGTTGAAGAATGAGGGAGTTAGTTACGAAATATTTGGTGCTCTCATGTGATAGTACTCTCGTATACCTGCACG
+
CCCCCFFFFFFFGGGGGGGGGGGGGGHHHHGGECGGGHGHHHHHGGGGGHHHHFGGHFGHGGGGHHHHFHHGHHHGHHHHHFHHHHHHGGHHGHGGGGEHHHGGHHHGGGGGGHHHHHHGH2GFHGCD@@DC/0<000<<=00000<0//:/0:00000000000;00::0000/00;//:090000/;00;/...:/90;000...::://9//.;/://99;///////:/9////9..//////://;
@M03495:530:000000000-LYBTV:1:2114:23358:15548 1:N:0:GATCCGGG+ACCTGCTT
GTCAGCATGTGAGCTTTGGAGTGAAATCTCTTGTCTTAAGGAATAAAGGAAAAAGATTCCGTCGGAGGCTCGGTGCTCTACAGGTTCAACCTTTGTACTCTATTATTGCCTCACATTCCATCTCTTGTGAAAATATATTTGATTGGCTTTTCTGCAGGTTGTTTGCCAGGACTTTCCAAGACCTCCACTAGAAAACACAATAAACTTTTTGGAAGCTGGACAACTATCTTCATTTTTCAGAAACAGTGAAC
+
CCCCCFFFFFFFGGGGGGGGGGHHHHHHHHHHHHHHHHHHHHHHHHHHHHHHFFEFHHHIHIHGGGGGGHHGGGGGHHHHHGHGHHHHHHHHHHHHHHHHHHHHHHHGHHHHHGGHHGHFHHHHHHHHGHH4GGHHHHHHHHHEGGHHHHHHHHHHHGHHHGHHGHHHHEGHHHHHHHGHGHHHHHHHHHHFGFGHHHF.DDDGHHHHHHGGGHHHHHHHHHHGHHHHHHGFGGGGGGGGGGGGGGGGGFB
@M03495:530:000000000-LYBTV:1:2114:29209:15578 1:N:0:GATCCGGG+ACCTGCTT
GTCAGCATGTGAGCTTTGGAGTGAAATCTCTTGTCTTAAGGAATAAAGGAAAAAGATTCCGTCGGAGGCTCGGTGCTCTACAGGTTCAACCTTTGTACTCTATTATTGCCTCACATTCCATCTCTTGTGAAAATATATTTGATTGGCTTTTCTGCAGGTTGTTTGCCAGGACTTTCCAAGACCTCCACTAGAAAACACAATAAACTTTTTGGAAGCTGGACAACTATCTTCATTTTTCAGAAACAGTGAAC
+
BBBBBFFFFFFFGGGGGGGGGGHHHHHHHHHHHHHHHHHHHHHHHHFHHHGHGCEGHHHHHHHGGGGGGHHGGEGGHHHHHGHHHGHHHHHHHHH@FHHHHHHHHHGHHHHHHHHHHHGHHHHHHFHHHFHBFFHHHHHHHHHHHHHHHHFHHGHHHGHHHEHHHGHHHHHHHHHHHHGFHHHGHHHHHHH1G=FGGHG<<=<DHFHGHDFDFGFEHHCHHFFHHHHHGGGFFF0FFGGFBCFGGGFFFGB
@M03495:530:000000000-LYBTV:1:2114:10047:15609 1:N:0:GATCCGGG+ACCTGCTT
GTCAGCATGTGAGCTTTGGAATTAGTAAATTCGTTGACGACAGAAGGAGCAAGATAACGACCACAGGGAGGGTGGTTTATCAACGGCAAAATATAGATCGGAAGAGCACACGTCTGAACTCCAGTCACGATTCGGGATCTCGTTTGCCGTCTTCTGCTTGAAAAAAAAAAAAAGAAGACCACCCGTAGGAACCAGAGTCATCGGGCTACCTCACCACCAGCGTTGTCGTCTTTGCAGCCATAGCCCCACAA
+
CCCCCFFFFFFFGGGGGGGBGFHHHHHHHHHHGGHHHHGFEEGHHHHHHHHHHFEHHHGGGGGHGHHGF?EF>FGEGGHHHFHHGGGGGHHHHHHHHHHHGGGGFHGFHHHGGHHGHHHHGGHHHHHHGGH/@FHGGGEGGGF/.>GFCGCHEGHFFHHGH<GDFCCGG----..:////:;..-.-../:.....;/99///.-9-9B//;/9./..;.9-..;;/.:..;;////99.///://..9..
@M03495:530:000000000-LYBTV:1:2114:11806:15612 1:N:0:GATCCGGG+ACCTGCTT
GTCAGCATGTGAGCTTTGGAGGGCAAGAAGTGGTTGTGACTGGTTTATCAACGGCAAAATATAGATCGGAAGAGCACACGTCTGAACTCCAGTCACGATCCGGGATCTCGTATGCCGTCTTCTGCTTGAAAAAAAAAAAACAATGCTCGCAAGACAGATGTGCACGACATCATAAGAGATCAAGGAATGAAAACTCAAAGCATCACACAGGCATATCATACGCTGACGAACAGTGATGCTCACAGCTGTGG
+
CCCCCFFFFFFFGGGGGGGGGGGGGGGFHHGHHHGGFGHHHHHHHHHHHHHHGEFGGHHHHHHHHHHHGGGGHHHHHHHGHHHGHHHHHHHHHHHHGGHHGHGGGGEHHHGGHHHHGGGHGHHHHHHHGHH2@CC@CA-<...00000.--.-//;//0:00;00;.--.0000;000/900000./000000/000000/0000;00..;.900000900...../..---/000;;:000000.000//
@M03495:530:000000000-LYBTV:1:2114:2676:15641 1:N:0:GATCCGGG+ACCTGCTT
GTCAGCATGTGAGCTTTGGAGTGAAATCTCTTGTCTTAAGGAATAAAGGAAAAAGATTCCGTCGGAGGCTCGGTGCTCTACAGGTTCAACCTTTGTACTCTATTATTGCCTCACATTCCATCTCTTGTGAAAATATATTTGATTGGCTTTTCTGCAGGTTGTTTGCCAGGACTTTCCAAGACCTCCACTAGAAAACACAATAAACTTTTTGGAAGCTGGACAACTATCTTCATTTTTCAGAAACAGTGAAC
+
BBBBBFFFFFFFGGGGGGGCGGFHHHHBGHHHHHHHHHCHCDGHFHFGFHHHHHGGHFHHHHHGGGGGGEFGGGGGGHHHHGHGHHHHHHHHHHHHHHHHHHHHHHHHFHHHHHHHHHHHHHHGHHHFGDH?FGHHHHHHHFH43FFHHHHHHHGHHAFGHGHHHHGGHFHHFHHHFHHHEHHHHFGHHGH1=1FGGCGEGD0GFBGHHHGGFGEAHHGHHHCGHHHHGHGGGGGGGFGGGB/CBFFGGGB
@M03495:530:000000000-LYBTV:1:2114:4541:15667 1:N:0:GATCCGGG+ACCTGCTT
GTCAGCATGTGAGCTTTGGAGTGAAATCTCTTGTCTTAAGGAATAAAGGAAAAAGATTCCGTCGGAGGCTCGGTGCTCTACAGGTTCAACCTTTGTACTCTATTATTGCCTCACATTCCATCTCTTGTGAAAATATATTTGATTTGCTTTTCTGCAGGTTGTTTGCCAGGACTTACCAAGACCTCCACTAGAAAACACAATAAACTTTTTGGAAGCTGGACAACTATCTTCATTTTTCAGAAACAGTGAAC
+
CBCCBFFFFFFFGGGGGGGGGGHHHHGGHHHHHGHHHHHHHHHHHHHHHHHHHHGGHIHHHHHGGGGGGHHGGFGGHHHGHHHHHHHHHHHHHHHHHHHHHHHHHHHGHHHHHHHHHHHHHHHHHHHHHHGBFGHGHHHHHHHB3DGHHHHHHHGHHHHHGDHHHHGHHHHHHH1FHHHHHHHHHHHHHHHFHFGHHHHGGGFHHHHHHHGGHHHHGHHHHHHGHHHGHHHGGGGGGGGEGGFGFFBFFG9
@M03495:530:000000000-LYBTV:1:2114:28308:15671 1:N:0:GATCCGGG+ACCTGCTT
GTCAGCATGTGAGCTTTGGAGTGAAATCTCTTGTCTTAAGGAATAAAGGAAAAAGATTCCGTCAGAGGCTCGGTGCTCTACAGGTTCAACCTTTGTACTCTATTATTGCCTCACATTCCATCTCTTGTGAAAATATATTTGATTGGCTTTTCTGCAGGTTGTTTGCCAGGACTTTCCAAGACCTCCACTAGAAAACACAATAAACTTTTTGGAAGCTGGACAACTATCTTCATTTTTCAGAAACAGTGAAC
+
BBBBAFFFFBFFGGGGG4GGCEFHHHHFHHHHGGHHHHHHHFHHHHFHHHGGHEFGHHFHHHH1AGCEEFGGGGGGHHFGHGHHHHGGFHFHHHHHHFFHHHHGHHHBGHHHHHHHHHHHGFHHHHHHHGHFDGFHHHHHEGGGF0GGFHFHFFFFGAGFHDHHFHHHGHGHFGGGHFFFGHFHHHGHGHBGB1>GGFAEHHGFHHHHHHGGCGFHHGGFHHHHHHHFGCCFHGCGHHHHGB/FFFBFGG0
@M03495:530:000000000-LYBTV:1:2114:22128:15671 1:N:0:GATCCGGG+ACCTGCTT
GTCAGCATGTGAGCTTTGGACTCCTGACTGGTTTATCAACGGCAAAATATAGATCGGAAGAGCACACGTCTGAACTCCAGTCACGATCCGGGATCTCGTATGCCGTCTTCTGCTTGAAAAAAAAAAAGGCTGAACACCCTAAAAAGGCTGCGTGTCTGCCTCTGTTCTATAGGCAACGCCGCCCATACGAGCATCCACGTGCTCTCCAGTCAAGAGCTGCAGCGCACACTATCGCATCGCATGACTAGCAT
+
CCCCCFFFFFFFGGGGGGGGGGHHHHHHHHGHHHHHHHHHGGGGGHHHHHHHGDGHGFGGHHGGHHHGHHHGFHHHHHHHHHHHGGHHGHGGCFEGHHFGHHHHGGGHGHHHGHGGEGBHHCGCBFF/?/1001>1>..<00111.<</..-<<.:0:0000;0:;00:0;::/0..9---::-.///.:.--9////.9...9/9////:////.///////--;:-.////....-.9..://://///
@M03495:530:000000000-LYBTV:1:2114:23936:15690 1:N:0:GATCCGGG+ACCTGCTT
GTCAGCATGTGAGCTTTGGAGTGAAATCTCTTGTCTTAAGGAATAAAGGAAAAAGATTCCGTCGGAGGCTCGGTGCTCTACAGGTTCAACCTTTGTACTCTATTATTGCCTCACATTCCATCTCTTGTGAAAATATATTTGATTGGCTTTTCTGCAGGTTGTTTGCCAGGACTTTCCAAGACCTCCACTAGAAAACACAATAAACTTTTTGGAAGCTGGACAACTATCTTCATTTTTCAGAAACAGTGAAC
+
CBCCCFFFFFFFGGGGGGGGGGHHHHHHHHHHHHHHHHHHHHHHHHHHHHHHHHFGHIHHHIHGGGGGGHHGGGGGHHHHHGHHHHHHHHHHHHHHHHHHHHHHHHHHHHHHHHHHHHHHHHHHHHHHHHHHHHHHHHHHHHHHHHHHHHHHHHHHHHHHHGHHHHHHHGHHHHHHHHHHGHHHHHHHHHHHHFGGHGHFGGGHHEHHHHGGHHHHHHGHGHHHHGHHHHGGGGGGGGGGGBFGGGGGBF:
@M03495:530:000000000-LYBTV:1:2114:11532:15720 1:N:0:GATCCGGG+ACCTGCTT
GTCAGCATGTGAGCTTTGGAGTGAAATCTCTTGTCTTAAGGAATAAAGGAAAAAGATTCCGTCGGAGGCTCGGTGCTCTACAGGTTCAACCTTTGTACTCTATTATTGCCTCACATTCCATCTCTTGTGAAAATATATTTGATTGGCTTTTCTGCAGGTTGTTTGCCAGGACTTTCCAAGACCTCCACTAGAAAACACAATAAACTTTTTGGAAGCTGGACAACTATCTTCATTTTTCAGAAACAGTGAAC
+
CCCCDFFFFFFFGGGGGGGGGGHHHHHHHHHHHHHHHHHHHHHHHHHHHHHHHGFGHHHIGHHGGGFGGGHGGGGGHHHHHHHHHHHHHHHHHHHHHHHHHHHHHHHHHHHHHHHHHHHHHHHHHHHHHHH4FGHHHHHHHHHHFFHHGHHHHHFHGHHHHGHHHHHHGHHHHHHHGHGHHFHHGGHHHHHHHFCHGHGFHGDGHHHHHHGGGHFHHHHHHHHHHHHHHHGGGHGGGGGBFBFGFFFFGGB
@M03495:530:000000000-LYBTV:1:2114:9290:15724 1:N:0:GATCCGGG+ACCTGCTT
GTCAGCATGTGAGCTTTGGAGTGAAATCTCTTGTCTTAAGGAATAAAGGAAAAAGATTCCGTCGGAGGCTCGGTGCTCTACAGGTTCAACCTTTGTACTCTATTATTGCCTCACATTCCATCTCTTGTGAAAATATATTTGATTGGCTTTTCTGCAGGTTGTTTGCCAGGACTTTCCAAGACCTCCACTAGAAAACACAATAAACTTTTTGGAAGCTGGACAACTATCTTCATTTTTCAGAAACAGTGAAC
+
CBCCCFFFFFFFGGGGGGGGGGHHHHHHHHHHHHHHHHHHHHHHHHHHHHHHHHGGHIHHHHHGGGGGGHHGGGGGHHHHHHHHHHHHHHHHHHHHHHHHHHHHHHHHHHHHHHHHHHHHHHHHHHHHHHH4FGHHHHHHHHHHHHHHHHHHHGHHHHHHHGHHHHHHHFHHHHHHHHGHGHHHHHHHHHHFHFGHHHHEGDGGHHHHHHGGHHHFHHHHHHHHHHHFHHGGGGGGGGGGGGGGGGFGBG9
@M03495:530:000000000-LYBTV:1:2114:6966:15732 1:N:0:GATCCGGG+ACCTGCTT
GTCAGCATGTGAGCTTTGGTCCAGCCTGAGTCCCTGGTTTATCAACGGCAAAATATAGATCGGAAGAGCACACGTCTGAACTCCAGTCACGATCCGGGATCTCGTATGCCGTCTTCTGCTTGAAAAAAAAATAAAAACAACTATGGGCGAAGAACACCACACGCATATCCACGCGCAGCAGAGCGTCGCTCGACCGATAATGTCGACTCACAATAACCGCAGTGCTCACCTCCTACATACCGTCACATAAT
+
DDDDDFFFFFFFGGGGGGGGGGHHHGHHHHHHHHHHHGHHHHHHHHGGGGGHHFGHHHHHHHGGGGHHHHHHHGHHHGHHHHHHHHHHHHGGHHGHGGGFFHHHGGHHHHGGGHGHHGHGHFHHHHHGGGGE11??1<///?1><1<0---<.<///.....---..00;00.;-----.././-;.--;.----;---.;0:0:.9..:::000000----.000;00.0:./:0:0;0/;9.:.00;00
@M03495:530:000000000-LYBTV:1:2114:11684:15754 1:N:0:GATCCGGG+ACCTGCTT
GTCAGCATGTGAGCTTTGGTCCAGCCTGAGTCCTCTGGTTTATCAACGGCAAAATATAGATCGGAAGAGCACACGTCTGAACTCCAGTCACGATCCGGGATCTCGTATGCCGTCTTCTGCTTGAAAAAAAATAAAACAAACGAGTAAGTGGATACACGACGCACATCGATAAACGAGAAGCCACTAGGTTTAAGTGGACAGGTACGCTCGCGTATGACTATGTTACGTCTGTGCGTGTGTTGTTATAATAT
+
CCDECFFFFFFFGGGGGGGGGGHHHGHHHHHHHHHHHHHHHHHHHHHGGGGGHAFHHHHHHHHGGGGHHHHHHHGHHHGHHHHHHHHHHHHGGHHGHGGGGAGHHGGHHHHGGGHGHHHHHHHHHHHHGGG0G2D?1//0?/<<?0111>1111111.<---<--10./...1:...../0.//</0/111:<1<100<0..011....----9./1<11<1<111././.111<<...././.111:::1
@M03495:530:000000000-LYBTV:1:2114:22103:15757 1:N:0:GATCCGGG+ACCTGCTT
GTCAGCATGTGAGCTTTGGTTTATCAACGGCAAAATATAGATCGGAAGAGCACACGTCTGAACTCCAGTCACGATCCGGGATCTCGTATGCCGTCTTCTGCTTGAAAAAAAAAAAAAAAAAGGAACAAAGGTAAGTGTATAATTGCAGACAGTATACGTACTGATCTGAGTAATATCACGATGACTGTGAAACATCTATCGTCGAAGATAAGCAAAGCAGACACTGGTTCCGCCAGCTACTCTTGCAAGCT
+
CBCCDFFFFFFFGGGGGGGGGGHHHHHHGGGGGHHHHHHHHHHHGGGGHHHHHGHGHHHGHHHHHHHHHHHHGEHHGHGGGEEHHHGGHHHHGGGHGHHHGHHHEHHHHGGGG@<<//---..//.//.//<11011111111<<110<.//01111.<:.<:<111111111111111...91011011110/001111./.--...:11:0</0//0//.//0</1:109..--.01000<1010<0.0
@M03495:530:000000000-LYBTV:1:2114:3870:15783 1:N:0:GATCCGGG+ACCTGCTT
GTCAGCATGTGAGCTTTGGAGTGAAATCTCTTGTCTTAAGGAATAAAGGAAAAAGATTCCGTCGGAGGCTCGGTGCTCTACAGGTTCAACCTTTGTACTCTATTATTGCCTCACATTCCATCTCTTGTGAAAATATATTTGATTGGCTTTTCTGCAGGTTGTTTGCCAGGACTTTCCAAGACCTCCACTAGAAAACACAATAAACTTTTTGGAAGCTGGACAACTATCTTCATTTTTCAGAAACAGTGAAC
+
CCCDCFFFFFFFGGGGGGGGGGHHHHHHHHHHHHHHHHHHHHHHHGHHHHHHHAEFHHIHHIHGGGGGGHHGGGGGHHHHHHHHHHHHHHHHHHHHHHHHHHHHHHHHGHHHHHHHHHHHGGHHHHHHHHH?EGHHHHHHHGH?DGHHHHHHHHHGHHHHHGHHHHHHHHHHHHGGHHHHHHHHHHHHHHHFH=>GHHGAGDGGHHHHHHGGHFHHHHHHHHHHHHHHHHGGGGGGGGGGGGFGGGGGGG0
@M03495:530:000000000-LYBTV:1:2114:8779:15790 1:N:0:GATCCGGG+ACCTGCTT
GTCAGCATGTGAGCTTTGGTCCGCCTGAGTCCTGGTTTATCAAGGCAAAATATAGATCGGAAGAGCACACGTTTGAACTCCAGTCACGATCCGGGATCTCGTATGCCGTCTTCTGCTTGAAAAAAAAAAAATAGAAATCTCGATTCCAGATCAACTACTTTACAGAAATCAAGAGATAGATCGGACACGAGTCAACGACAGAATTCCGAGACATCACTATACAACCTATAGACGCTCTGCTATGATGATAT
+
CCCCCFFFFFFFGGGGGGGGGGGGGGHGHHHHHHHHHHHHHHHHHHHHHHHHHDGHHHHGGGGHHHHHHHGHHHGHHHHHHHHHHHHGGHHGHGGGFFHHHFGHHHHGGGHGHHHHHHHFGHHHGCC@></??1==11=1101><<111100<<<0000000000=000<0000./000;;0;..--..;-./000..---/00000/.--./000000000000./000000:-...0000:0;0000:0
@M03495:530:000000000-LYBTV:1:2114:12494:15790 1:N:0:GATCCGGG+ACCTGCTT
GTCAGCATGTGAGCTTTGGTTTATCAACGGCAAAATATAGATCGGAAGAGCACACGTCTGAACTCCAGTCACGATCCGGGATCTCGTATGCCGTCTTCTGCTTGAAAAAAAAAAAAACAGAGAAAAACAAAGAAACGTAGAGGGTCGTGATGGATAATTGAACGAAGTAAGCAAAGGAAAGTGCGCTCGCACAGATGAGTGATAGCACGAATCCAGTATATCGGATTCAGTAAAGTGGTACACATTCTTAG
+
CCCDDFFFFFFFGGGGGGGGGGHHHHHHGGGGGHHHHHHHHHHHGGGGHHHHHAGGHHHGHHHHHHHHHHHHGGHHGHGGGEFHHHGGHHHHGGGHGHHHGHHHHHHHHGGGG/<<>E/0110<100...<0>00/.<...0/../--.//00<0000<0000.9<..<<<00/://///:000---.-----/00<00000000000-...<000:00<009-...00000000000:0<0<00000000
@M03495:530:000000000-LYBTV:1:2114:7068:15816 1:N:0:GATCCGGG+ACCTGCTT
GTCAGCATGTGAGCTTTGGAGTGAAATCTCTTGTCTTAAGGAATAAAGGAAAAAGATTCCGTCGGAGGCTCGGTGCTCTACAGGTTCAACCTTTGTACTCTATTATTGCCTCACATTCCATCTCTTGTGAATATATATTTGATTGGCTTTTCTGCAGGTTGTTTGCCAGGACTTTCCAAGACCTCCACTAGAAAACACAATAAACTTTTTGGAAGCTGGACAACTATCTTCATTTTTCAGAAACAGTGAAC
+
A>AAAFFDD@BFGGGGGDCCBFFGFHHHHHHHGGGHFHHHHHHHHHHHEHEFH2AFGFHGGGGGGGGCEEHECEGGHHHHHHFCFGHHHHHHHHHHHHHHHHHGHHHHHHFHHHHHHHFGHHHHHHHHHGF4BBEFHHHHHFG?1FGFFGHHHHGHGFHHHGHFFGHHHGHHHHHHHHGHFFHHHHGHHHH<GFGGGHHGDDGFFHHHHHGGBCFEHHHGHHHHHGHHHHGGFGGGGGGG0B/FFGFFFF9
@M03495:530:000000000-LYBTV:1:2114:18365:15821 1:N:0:GATCCGGG+ACCTGCTT
GTCAGCATGTGAGCTTTGGATGGTTCTGGTTTATCAACGGCAAAATATAGATCGGAAGAGCACACGTCTGAACTCCAGTCACGATCCGGGATCTCGTATGCCGTCTTCTGCTTGAAAAAAAAAAAACAAACACCCCATTATAGTCACCTTCTGGTGGTATGTCCAAAGAGGAACGAAACATCACTATTGTGATACCATAGCGGACTATGTCGATAGTAGTACTTTTCATCGATGTCAGATGACTCCACTAC
+
CBCCCFFFFFFFGGGGGGGGGGGHHHHHHHHHHHHHHHGGGGGHHHHHHHHHHGEGGGHHHHHHHGHHHGHHHHHHHHHHHHGFHHGHGGGGFHHHFGHGHHGFGHGGHHGHHHGHHHHGGGDD/@//?<.00..<.010000=<0000<0000</.:00;000000///../;....-999000000;000000;0;0;0-----/00009....000000000000000/.0.000000000000/0//
@M03495:530:000000000-LYBTV:1:2114:12932:15826 1:N:0:GATCCGGG+ACCTGCTT
GTCAGCATGTGAGCTTTGGAGGGCAAGAAGTGGTTGTGACTGGTTTATCAACGGCAAAATATAGATCGGAAGAGCACACGTCTGAACTCCAGTCACGATCCGGGATCTCGTATGCCGTCTTCTGCTTGAAAAAAAAAAAAAAATTAGGACACAAGGGAGCCGAGGAGAGGAGGTAGAATCAGCGGCAGTTGGGACTGAGAAGCGGGAATGATATTGTGTGTGTGGGACAGTGGGGAGTGAGAGAATATACA
+
CBCCDFFFFFFFGGGGGGGGGGGGGGGFGHGHHHGGGGHHHHHHHHHHHHHHGEFGGHHHHHHHHHHHGGGGHHHHHHHGHHHGHHHHHHHHHHHHGGHHGHGGEEEHHGFGHHHHGGGHGGHHGHHHHHH>@CFGA@<----<<0:000/./........-<---<...:...000000<00.----/000-....00:0:0---<-:0<0<00000/.<.........00/9-.<..0000.00000::
@M03495:530:000000000-LYBTV:1:2114:8547:15857 1:N:0:GATCCGGG+ACCTGCTT
GTCAGCATGTGAGCTTTGGAGTGAAATCTCTTGTCTTAAGGAATAAAGGAAAAAGATTCCGTCGGAGGCTCGGTGCTCTACAGGTTCAACCTTTGTACTCTATTATTGCCTCACATTCCATCTCTTGTGAAAATATATTTGATTGGCTTTTCTGCAGGTTGTTTGCCAGGACTTTCCAAGACCTCCACTAGAAAACACAATAAACTTTTTGGAAGCTGGACAACTATCTTCATTTTTCAGAAACAGTGAAC
+
BABCCFFFFFFFGGGGGGGGGGHHHHHHHHHHHHHHHHHHHHHHHHHHHHHHHHGGHHHHHHHGGGGGGHHGGGGGHHHHHHHHHHHHHHHHHHHHHHHHHHHHHHHHHHHHHHHHHHHHHHHHHHHHHHH4DGHHHHHHHHHDGHGHHHHHHHHHHHHHHGHHHHHHFHHHHHHHHHHHHHHGHHHHHHHFHGHHHHHGHDGGHHHHHHGGGHFGHHGHHHHHHHHGHHGGGGGGHGGGGGGGFGGFEB:
@M03495:530:000000000-LYBTV:1:2114:28626:15878 1:N:0:GATCCGGG+ACCTGCTT
GTCAGCATGTGAGCTTTGGAGTGAAATCTCTTGTCTTAAGGAATAAAGGAAAAAGATTCCGTCGGAGGCTCGGTGCTCTACAGGTTCAACCTTTGTACTCTATTATTGCCTCACATTCCATCTCTTGTGAAAATATATTTGATTGGCTTTTCTGCAGGTTGTTTGCCAGGACTTTCCAAGACCTCCACTAGAAAACACAATAAACTTTTTGGAAGCTGGACAACTATCTTCATTTTTCAGAAACAGTGAAC
+
BABBBFFFFFFFGGGGGGFFGGHHHGHHHHHHHHHHHHHHHHHHHHHHHGHHH2EFHHHHHHHGGGGGGHHGGGGGHHHHHGHHHGHHHHHHHHHHHHHHHGHHHHHHHHHHHHHHHHHFHGFFHHHHHGFFGGHHHHHHHHHHHHHHHHHHHHHHHHGHHDHHHHHHHHHHHHHHHGGHHHHHHHGHHHHGH1FGF<GEDD0GGHHHHHGGBGBGHHHGHHHHHHHFHHGGGGGGGGGGGGGGGGGFFG9
@M03495:530:000000000-LYBTV:1:2114:22090:15896 1:N:0:GATCCGGG+ACCTGCTT
GTCAGCATGTGAGCTTTGGAATTAGCTGGTTTATCAACGGCAAAATATAGATCGGAAGAGCACACGTCTGAACTCCAGTCACGATCCGGGATCTCGTATGCCGTCTTCTGCTTGAAAAAAAAAAAAAAACAGACTCTTACCGCCCAATATAGTGCGAAGAGAGATAGCAATAAACTAGTCGTATATTTGCAAGCTGTACTGTGTGAGTGGCACTCACAGTCTATCAGATGTGTAACGCGACGCGTACGATG
+
CCCDEFFFFFFFGGGGGGGGGGHHHHHHHHHHHHHHHHGGGGGHHHHHHHHHHFFFGGHHHHHHHGHHHGHHHHHHHHHHHHGGHHGHGGGGEHHHGGHHHHGFGHGHHHHHHHGHHHHGGGGCA>-<-<.<C.000111/<--<../0:11111-.--..<..11111101010110::..:<0111111:090::1<11<11.1110../0//<0<1<01111110:111<111.---9-------...
@M03495:530:000000000-LYBTV:1:2114:7747:15918 1:N:0:GATCCGGG+ACCTGCTT
GTCAGCATGTGAGCTTTGGAATTAGTAAATTCGTTGACGACAGAAGGAGCAAGATAACGACCACAGGGAGGGTGGTTTATCAACGGCAAAATATAGATCGGAAGAGCACACGTCTGAACTCCAGTCACGATCCGGGATCTCGTAGGCCGTCTTCTGCTTGAAAAAAAAAAAACGCTATGTACAATTCCATCCTGACACCACAAATCTCTGAGGAGACGACCATCGCAGGCCAGCAAAGTAAAGGAGATGTC
+
BBCCBFFFFFFFGGGGGGGGGGHHHHHHHHHHGGHHHHGGGGGHHHHHHHHGHBFGHHGGGGGHHHHGEEEGEFGGGHHHHGFHGGGGGHHHHHHHHHHHGGGGHHHHHHHGHHHGHHHHHGHHHHHHGDH/?GGGG?/FGGF?<>FCFGGHGHHHGHGHHHHHHGGGGG-9.--...;9////:/;:9/B.//////......:;////:/.:..:.:---/:....9....9///;//9////../;//
@M03495:530:000000000-LYBTV:1:2114:7510:15918 1:N:0:GATCCGGG+ACCTGCTT
GTCAGCATGTGAGCTTTGGAGTGAAATCTCTTGTCTTAAGGAATAAAGGAAAAAGATTCCGTCGGAGGCTCGGTGCTCTACAGGTTCAACCTTTGTACTCTATTATTGCCTCACATTCCATCTCTTGTGAAAATATATTTGATTGGCTTTTCTGCAGGTTGTTTGCCAGGACTTTCCAAGACCTCCACTAGAAAACACAATAAACTTTTTGGAAGCTGGACAACTATCTTCATTTTTCAGAAACAGTGAAC
+
CCCDDFFFFFFFGGGGGGGGGGHHHHHHHHHHHHHHHHGHHHHHHHHHHHHHHBEFHIIHHIHGGGGGGHHGGEGGHHHHGHHHHHGHHHHHHHHHHHHHHHHHHHHHHHHHHHHHHHHHHHHHHHHHHHH4GGHHHHHHHHHHHHHHHHHHHHHHHHHHHGHHHHHHHHHHHHHHHHHHGHGHHHHHGHGHHDGHHHHGHFHGHHHHHHGGEGHHHHHHHHHHHHHHGHGGGGGGGGGGGGFFGGGGGGB
@M03495:530:000000000-LYBTV:1:2114:16520:15930 1:N:0:GATCCGGG+ACCTGCTT
GTCAGCATGTGAGCTTTGGAATTAGTAAATTCGTTGACGACAGAAGGAGCAAGATAACGACCACAGGGAGGGTGGTTTATCAACGGCAAAATATAGATCGGAAGAGCACACGTCTGAACTCCAGTCACGATGCGGGATCTCGTGTGCCGTCTTCTGCTTGAAAAAAAAAAAGGGAAAGGTCTTGATTGCGCAGGCTGCATTACGCATATCATGCCTAGTCCCTCGCGGACACGCAGATGGAGGTCCGTGAC
+
BBBBBFFFFFFFDGGGFGGGGGHHHHHHHHHHGHHHHHGGGGFHHHHHHHHHH2BFHHEGGGGHHHHEFFGGFGGEFHHHHGHGFEECGFHGFHHHHHHHAGGEAEHFGHHGHHHGHHHGHHGHHHHHFDHEADFGG.<<GHG..>>GFDGHEBGHHHGHGGBGFGGG?@-....;.:.;0000/9///.----..99/////.9.9.///////;//;////.---9---..----////....9-9..;
@M03495:530:000000000-LYBTV:1:2114:8428:15933 1:N:0:GATCCGGG+ACCTGCTT
GTCAGCATGTGAGCTTTGGAGTGAAATCTCTTGTCTTAAGGAATAAAGGAAAAAGATTCCGTCGGAGGCTCGGTGCTCTACAGGTTCAACCTTTGTACTCTATTATTGCCTCACATTCCATCTCTTGTGAAAATATATTTGATTGGCTTTTCTGCAGGTTGTTTGCCAGGACTTTCCAAGACCTCCACTAGAAAACACAATAAACTTTTTGGAAGCTGGACAACTATCTTCATTTTTCAGAAACAGTGAAC
+
CCCDDFFFFFFFGGGGGGGGGGHHHHHHHHHHHHHHHHHHHHHHHHHHHHHHHFEGHIHHHHHGGGGGGHHGGGGGHHHHHHHHHHHHHHHHHHHHHHHHHHHHHHHHHHHHHHHHHHHHHHHHHHHHHHHDFGHHHHHHHHHHBGHHHHHHHHHHHHHHHGHHHHHHHHHHHHHHHHHHHHHHHHHHHHHFFGHHHGHFHFHHHHHHHHGGFHHHHHHGHHHHGGHFHHGGGGGGGGGGGGGGGGGGGG<
@M03495:530:000000000-LYBTV:1:2114:5931:15949 1:N:0:GATCCGGG+ACCTGCTT
GTCAGCATGTGAGCTTTGGAATTATTCGTTGACGACAGAAGGAGCAAGATAACGACCACAGGGAGGGTGGTTTATCAACGGCAAAATATAGATCGGAAGAGCACACGTCTGAACTCCAGTCACGATCCGGGATCTCGTATGCCGTCTTCTGCTTGAAAAAAAAAAAAAAAAATACATACAAAAGAGATAAGTACACTCTACTATCAATATCGTGAAATTGATATATATCAGCAACTCACCAAACACGAGCA
+
BACCCFFFFFFFGGGGGGGGGGHHHHHEGGHHHGFGGGHHHHHHHHHHHHHHHGGGGGHHHHGGGGG?FEGGHHHHHHHGGGGGHHHHHHHHHHHGGGGHHHHGHHGFHHGHHHHHHHHHHHHGGGGGHGG///FGHGGHHHHGCCHGHHHHHHGGCGDHGGFGC9A9-A:-.0;0000:00;/.9/;000009000/0000000000000./.:.00000909000000000/./000.9;.....--;-
@M03495:530:000000000-LYBTV:1:2114:6305:15955 1:N:0:GATCCGGG+ACCTGCTT
GTCAGCATGTGAGCTTTGGAGTGAAATCTCTTGTCTTAAGGAATAAAGGAAAAAGATTCCGTCGGAGGCTCGGTGCTCTACAGGTTCAACCTTTGTACTCTATTATTGCCTCACATTCCATCTCTTGTGAAAATATATTTGATTGGCTTTTCTGCAGGTTGTTTGCCAGGACTTTCCAAGACCTTCACTAGAAAACACAATAAACTTTTTGGAAGCTGGACAACTATCTTCATTTTTCAGAAACAGTGAAC
+
BBBCCFFFFFFFGGGGGGGGCGHHHHHHHHHHHHHHHHHHHFHHHHHHGHHHHCEGFHHHHHHGGGGGGHHGGEGGHHHHHHHHHHHHHHHHHGHHHHHHHHHHHHHHHHHHHHHHHHHHGFHHHHHHHGH4FFHHHHHHHHHHFFGHHHHHHHHHHHHHHEHHHHHHHHHHHGHHHHHGGHHH1FFFHHHFH=FHHHHGGDGHHHHHHHGGHHGEFHHHHHHHHHHHGHHGGGGGGGGGGFFGGGFGFGB
@M03495:530:000000000-LYBTV:1:2114:1819:15960 1:N:0:GATCCGGG+ACCTGCTT
GTCAGCATGTGAGCTTTGGTCCAGCCTGAGTCCCTGGTTATCAACGGCAAAATATAGATCGGAAGAGCACACGTCTGAACTCCAGTCACGATCCGGGATCTCGTATGCCGTCTTCTGCTTGAAAAAAAAAATAAAACACATGATTGTAACGATTGTACTTACTCCACACGTATGACTAAGCACAGGTGCACAATATTCCAGTGTAGCACGAAATCGTGGACTCATAGACTAGAATACTATACACAGTGTTC
+
CCCCCFFFFFFFGGGGGGGGGGHHHGGHGHHHHHHHHGHHHHHHHGGGGGHHH3DGHGGHGGEFEHHHHGHHGHHHGHHHHHHHHHHHHGGHHGHGGGFGHHG?EHHGFEFFHGHHHHHHHFFGGHGGG/@011??1/0<111>=111<1....<0000000000</0<;C/:/000000/0/:;.000000/00000;0000000000-....;.....0;;000000:0:00:0090000900.00000
@M03495:530:000000000-LYBTV:1:2114:5141:15983 1:N:0:GATCCGGG+ACCTGCTT
GTCAGCATGTGAGCTTTGGAGTGAAATCTCTTGTCTTAAGGAATAAAGGAAAAAGATTCCGTCGGAGGCTCGGTGCTCTACAGGTTCAACCTTTGTACTCTATTATTGCCTCACATTCCATCTCTTGTGAAAATATATTTGATTGGCTTTTCTGCAGGTTGTTTGCCAGGACTTTCCAAGACCTCCACTAGAAAACACAATAAACTTTTTGGAAGCTGGACAACTATCTTCATTTTTCAGAAACAGTGAAC
+
BBBCCFFFFFFFGGGGGGGGGGHHHHHFHHHHHFGHHHHHHHHHHHHHHHHHHHGGHIHHGHHGGGGGGHHGGEGGHHHHHHFHHHHHHHHHHHHHHHHHHHHHHHHHHHHHHHHGHHHHHHHHHHHHHHH4GGHHHHHHHHHHFHHHHHHHHHHHHHHHHGHHHHHHFGHHHHHGHHGHHHHHHHHHHHGGGGFFGHHGHBGDFHHHHHGGHGHGHHFHHHHHHHHHGHGGGGFFGGGGFFFGGGFFGF:
@M03495:530:000000000-LYBTV:1:2114:14082:15986 1:N:0:GATCCGGG+ACCTGCTT
GTCAGCATGTGAGCTTTGGAGTGAAATCTCTTGTCTTAAGGAATAAAGGAAAAAGATTCCGTCGGAGGCTCGGTGCTCTACAGGTTCAACCTTTGTACTCTATTATTGCCTCACATTCCATCTCTTGTGAAGATATATTTGATTGGCTTTTCTGCAGGTTGTTTGCCAGGACTTTCCAAGACCTCCACTAGAAAACACAATAAACTTTTTGGAAGCTGGACAACTATCTTCATTTTTCAGAAACAGTGAAC
+
BABBBFFFFFFFGGGGGGGGGGHHHHHHHGHHHHHHHHHGHHHHHHHHHHHHHAEFHHHHHHHGGGGGGFHGGEGGHGGHHHHHHHHHHHHHHHHHHHHHHHHHGHHGHHHHHHHHHHHHHHHHHHHHHHG4?FGHHHHHHFHBDGHHHHHHHHFHGGHHHGHHGHGHHHHHHHHHHHHGGHHHHHHHHHH1G>GHHHHEGDGHHHHHGHGGFHHEHHHHGHHFGCHHHHGGFGFGGGGFFFFFGGBFGG0
@M03495:530:000000000-LYBTV:1:2114:1926:15994 1:N:0:GATCCGGG+ACCTGCTT
GTCAGCATGTGAGCTTTGGAGTGAAATCTCTTGTCTTAAGGAATAAAGGAAAAAGATTCCGTCGGAGGCTCGGTGCTCTACAGGTTCAACCTTTGTACTCTATTATTGCCTCACATTCCATCTCTTGTGAAAATATATTTGATTGGCTTTTCTGCAGGTTGTTTGCCAGGACTTTCCAAGACCTCCACTAGAAAACACAATAAACTTTTTGGAAGCTGGACAACTATCTTCATTTTTCAGAAACAGTGAAC
+
BBBAAFFDFFDDGGGGEGF4GGHGFFF55ADGFGFHHHGHFFGGFHHHGFHHHGEFGGFHGGHCCGEA?FEEEEGGGHHHHBGFHBEGHGCGDGHDGHFHHHHBGHFEFEGHGHHHHHHHHHGBGDHHGFHB3FGGFHHHHFHGDGHEHHFHHHGFFGGFGAHHFH1@FCGHHHHHGHEHFFHHF.GFHHHHHGGFHFE<GDGGBDHHH0CC/GFECGGHAFFC/GFHHFFGGGGGGEB9B;CFFE;0FF0
@M03495:530:000000000-LYBTV:1:2114:28946:16008 1:N:0:GATCCGGG+ACCTGCTT
GTCAGCATGTGAGCTTTGGAATTAGCTGGTTTATCAACGGCAAAATATAGATCGGAAGAGCACACGTCTGAACTCCAGTCACGATCCGGGATCTCGTATGCCGTCTTCTGCTTGAAAAAATCTCTTGTGAATATATATATGATTTGCTTTTCTGCAGTTTGTTTGCCAGGACTTTCCAAGACCTCCCCTAGAAAACACAATAAACTTTTTGTAACCTGAACAACTATCTTCATTTTTCAGAAACAGAGACA
+
BBBBBFFFFFFFGGGGGGGGFGHHFFH4F4BFGHHFF3AEEEGAGEHDGGHBA2BEFE1FCGHFGEBGFEDGFHHHFGHHHGEEHHGFC?>E1BDG??FCG?>E/BF44?4B3BE3?FFG0233332B2B33BBG@@D22>2>222@222222111F<1<1<FH<1?<C.FF0C1F1FD10</CG...<./<0<//:;.;CC0CHFHEFF-/00090./090/://;;0;C00000;/0090;//99/9//
@M03495:530:000000000-LYBTV:1:2114:24393:16030 1:N:0:GATCCGGG+ACCTGCTT
GTCAGCATGTGAGCTTTGGTCCAGCCTGAGTCCCTGGTTTATCAACGGCAAAATATAGATCGGAAGAGCACCCGTCTGAACTCCAGTCACGATCCGGGATCTCGTATGCCGTCTTCTGCTTGAAAAAAAAAAAAATAAAGAATCTGGAATCTCGGTATACATCATCCAAACTCATACATATGAAATACCATGTATTACAGTACGGCTCGTTTGTAGTCGAGATGTTAGATCATATGGTGTCTGTTCTCTAC
+
DCDEEFFFFFFFGGGGGGGGGGHHHGHHHHHHHHHHHHHHHHHHHHGGGGGHHGGHHHHHHHGGGGHHHHHHGGGGHGHHHHHHHHHHHHGGHHGHGGGECHHHGGHHHHGGGHGGHHHHHHHHHHHGGGG/<--0<1111.01111100011.....11111:110001.000<1101111111:1000<1<1111<10111..-9.--.../1111..-<.0111::11<1111111.0111:111111
@M03495:530:000000000-LYBTV:1:2114:12891:16040 1:N:0:GATCCGGG+ACCTGCTT
GTCAGCATGTGAGCTTTGGTCCAGCCTGAGTCCTCTGGTTTATCAACGGCAAAATATAGATCGGAAGAGCACACGTCTGAACTCCAGTCACGATCCGGGATCTCGTATGCCGTCTTCTGCTTGAAAAAAAATAAAGACAATTCTTCAATCTCAAACCAATCGGTCCGAGATATATCAGCCCGTGGCCTTATACTTCGTCACGCGACTCACCCTTTCAGGCCTGGAGGCTATCCAGCGTTCGTAGCACCACC
+
BBBBBFFFFFFFGGGGGGGGGGHGHGHGFGHHHHHHHHFGHHHHHHHGGGGGH2FGGHHHHHHGGGGHHHHHHHGHHHGHHHHHHHHHHHHGEHHGHGGG1/BGGGGHHHHGGGHGHHHHHHHFGHFGDG?G2222100??111?1?11?11111<...10.<..<-.-<.0000;000/;--.--90/0;00000./....99;A-9//::.///////9;..:...99///;/9-...9.;.;//.;9;
@M03495:530:000000000-LYBTV:1:2114:6000:16049 1:N:0:GATCCGGG+ACCTGCTT
GTCAGCATGTGAGCTTTGGTCCAGCCTGAGTCCTGGTTTATCAACGGCAAAATATAGATCGGAAGAGCACACGTCTGAACTCCAGTCACGATCCGGGATCTCGTATGCCGTCTTCTGCTTGAAAAAAAAAAAAAAAAAACAATGGCAAAGTAAGAGTGCAGTCAACAATGTAGAAGTCAGGTGTGGAGATACATCATATTAAGTCAACTTGTTATACGCATCTAGACATCGATGGACATATGTTATATGAT
+
CCCCCFFFFFFFGGGGGGGGGGHHHGHHHHHHHHHHHHHHHHHHHGGGGGHHHGGHHHHHHGGGGHHHHHHHGHHHFGHHHHHHHHHHHGGHHGHGGGGGGHHGGHHHHGGGHGHHHHHHGGHHHHGGGGG/><<-<--..:000//0.<111110111<110<100<0011111<<111/<00..0.0/1111:01111111111<0111<1<111<...<<1111110./.19/:001111:11111:1
@M03495:530:000000000-LYBTV:1:2114:23231:16051 1:N:0:GATCCGGG+ACCTGCTT
GTCAGCATGTGAGCTTTGGAGTGAAATCTCTTGTCTTAAGGAATAAAGGAAAAAGATTCCGTCGGAGGCTCGGTGCTCTACAGGTTCAACCTTTGTACTCTATTATTGCCTCACATTCCATCTCTTGTGAAAATATATTTGATTGGCTTTTCTGCAGGTTGTTTGCCAGGACTTTCCAAGACCTCCACTAGAAAACACAATAAACTTTTTGGAAGCTGGACAACTATCTTCATTTTTCAGAAACAGTGAAC
+
BBBBCFFFFFFFGGGGGGGGGGHHHHHHHHHHHHHHHHHHHHHHHHHHGHHHHEEGHHHIHIHGGGGGGHHGGGGGHHHHHHHHHHHHHHGHHHHHHHHHHHHHHHHHHHHHHHHHHHHHHHHHHHHHHHHFGGHGHHHHHGHFGHHHHHHHHHHHHHHHHGHHHHHHGHHHHHHHHHHHHGHHHHHHHHHFHGHHHHHEGDGFHHHHHHGGHHHGHHHFHHHHHHHHHHGGGGGGGGGGGGGGGGFGGFB
@M03495:530:000000000-LYBTV:1:2114:23536:16052 1:N:0:GATCCGGG+ACCTGCTT
GTCAGCATGTGAGCTTTGGAATTAGTAAATTCGTTGACGACAGAAGGAGCAAGATAACGACCACAGGGAGGGTGGTTTATCAACGGCAAAATATAGATCGGAAGAGCACACGTCTGAACTCCAGTCACGATCCGGGATCTCGTATGCCGTCTTCTGCTTGAAAAAAAAAAAACAAGATGAACGAGCAGACACTTTTGAGATAGTTATACGTACACTGTATGTGCGTGACACAGTTTATGTATAAGAGGAGC
+
CCCCCFFFFFFFGGGGGGGGGGHHHHHHHGHHGHHHHHGGGGGHHHHHHHHHHEGHHHGFGGGHHHHGFGGGFGGGGHHHHHHHGGGGGHHHHHHHHHHHGEGGHHHHHHGGHGHGHHHHHHHHHGHHGGH?CGGGCFCGGHGF0<FFDGCHGHHHHHHFCGHFHGGGGDA9...//00009..;--//.///////;..9////////.//../9;:////9/.:..9///.;/////:///////.:..
@M03495:530:000000000-LYBTV:1:2114:20353:16053 1:N:0:GATCCGGG+ACCTGCTT
GTCAGCATGTGAGCTTTGGTCCAGCCTGAGTCCCTGGTTTATCAACGGCAAAATATAGATCGGAAGAGCACACGTTGAACTCCAGTCACGATCCGGGATCTCGTATGCCGTCTTCTGCTTGAAAAAAAAAATATAACGGAAGTTGCTCATAGTGATCCAGACTCGCGGTGGTGATCACTCAAGAGATCATTGAGTTATGGTAGTATGTACATAATAGAAGGATCGTAGACGCAGTAATTGGTATGCGATGT
+
DDEEEFFFFFFFGGGGGGGGGGHHHGHHHHHHHHHHHHHHHHHHHHGGGGGHHHGHHHHHGHGGGGHHHHHHHGHHHHHHHGHHHHHHHGGHHGHGGFFEGHHGGHHHHGGGHGHHHHHHGBFFGHGGC@D0=1=1=/>.<.1=1=11111<11=111<00.00.---.-...1111/<1/0:0./1001111011111011101<1111<111111111..0/./...1.---91111<011101<...<
@M03495:530:000000000-LYBTV:1:2114:18227:16056 1:N:0:GATCCGGG+ACCTGCTT
GTCAGCATGTGAGCTTTGGAGTGAAATCTCTTGTCTTAAGGAATAAAGGAAAAAGATTCCGTCGGAGGCTCGGTGCTCTACAGGTTCAACCTTTGTACTCTATTATTGCCTCACATTCCATCTCTTGTGAAAATATATTTGATTGGCTTTTCTGCAGGTTGTTTGCCAGGACTTTCCAAGACCTCCACTAGAAAACACAATAAACTTTTTGGAAGCTGGACAACTATCTTCATTTTTCAGAAACAGTGAAC
+
CCCDDFFFFFFFGGGGGGGGGGHHHHHHHHHHHHHHHHHHHHHHHHHHHHHHHFEGHIIIHHHGGGGGGHHGGEGGHHHHHHHHHHHHHHHHHHHHHHHHHHHHHHHHHHHHHHHHHHHHHHHHHHHHHHHHHHHHHHHHHHHHHHHHHHHHHHHHGHHHHGHHHHHHHHHHHHHHHHHHHHFHHHHHHHHFHGGHHHECGGDHHHHHHHGGGHHHHHHHHHHGHGHHHHGGGGGGGGGGGGGGGGFGFGB
@M03495:530:000000000-LYBTV:1:2114:14152:16088 1:N:0:GATCCGGG+ACCTGCTT
GTCAGCATGTGAGCTTTGGAGTGAAATCTCTTGTCTAAAGGAATAAAGGAAAAAGATTCCGTCGGAGGCTCGGTGCTCTACAGGTTCAACCTTTGTACTCTATTATTGCCTCACATTCCATCTCTTGTGAAAATATATTTGATTGGCTTTTCTGCAGGTTGTTTGCCAGGACTTTCCAAGACCTCCACTAGAAAACACAATAAACTTTTTGGAAGCTGGACAACTATCTTCATTTTTCAGAAACAGTGAAC
+
CBCCDFFFFFFFGGGGGGGGGGHHHHHHHHHHHHHGHHHHHGHHHHHHHHHHHGFGHHHHHHHGGGGGGHHGGGGGHHGHGGHHHHHHHHHHHGHHHHHHHHHHHHHGHHHGHHHHHHHHHHHGHHHHHGH4?FGFHHHHHHHGGHHHHHHHHHHHGHHHHGHHHHHHGHGHHHHHHHHHHHHHHHHHHHHHHGFFHHGGHHHHHHHHHHGGFGFGHGHHHHHHHHHHHGGGGGGGGGGGGGFFFFFGGGB
@M03495:530:000000000-LYBTV:1:2114:14752:16105 1:N:0:GATCCGGG+ACCTGCTT
GTCAGCATGTGAGCTTTGGCGACAGAAGGAGCAAGATAACGACCACAGGGAGGGTGGTTTATCAACGGCAAAATATAGATCGGAAGAGCACACGTCTGAACTCCAGTCACGATCCGGGATCTCGTATGCCGTCTTCTGCTTGAAAAAAAAAAAAAAAAAAGAGATGTAATAGCTAAGCAGACATCAACAATCAGTCAAATACGACACGGATGGACAAGTCGATAGCGTGCCTAGGAGGCAGCGGTCAGAAA
+
CCCDCFFFFFFFGGGGGGGGGGGGGHHHHHHHHHHHHHHHGGGGGHHHHGFGGEBFFGGHHHHHHHGGGGGHHHHHHHHHHHGGGGHHHHHHHGHHHGHHHHHHHHHHHHGGHHGHGGFE/FHHGGHHGHG/>GGHHHHHHHHBDGHGGG?F-;9-----9.//:0000000:0000;0//.:00;0:0.00;000:0:0:B...-:.--.-./00..00:....0-:...00//0/.....--:-./;00
@M03495:530:000000000-LYBTV:1:2114:2683:16124 1:N:0:GATCCGGG+ACCTGCTT
GTCAGCATGTGAGCTTTGGTTTATCAACGGCAAAATATAGATCGGAAGAGCACCCGTCTGAACTCCAGTCACGATCCGGGACCTCGTATGCCGTCTTCTGCTTGCAAAAAAAAAACCAGTGACCACAAGAATAGTAGTAGGCACTACTGTGGTTGTAACAGCAAGCCCACAGGTAAAGCGCTGGAGTGGACTGGGAGTATCTATAGTTCAGTAAGCACCCAATTCAGCACGGCACCTCAGTGTCGAGTAAC
+
AAAAA1@1DFF3AAGFGGG1AFAB3G30AAFGGFHHBB2GBGFAEFGGHFBEA/BEBEFFFGGDGGHF2FGFEEEF>G@?///FGG>/C02@>EEAEG2GH1EF/<11B///<//</<?F11111///??01=1111F1111>0>1011=0/<<<.0=000<<G/.::.....0:C000;-.--../..0/0.9.:../0CB000000/;//;;://-----://////-------/;////9/---;-;/
@M03495:530:000000000-LYBTV:1:2114:20940:16152 1:N:0:GATCCGGG+ACCTGCTT
GTCAGCATGTGAGCTTTGGAATTAGTAAATTCGTTGACACAGGGAGGGTGGTTTATCAACGGCAAAATATAGATCGGAAGAGCACACGTCTGAACTCCAGTCACGATCCGGGATCTCGTATGCCGTCTTCTGCTTGAAAAAAAAAAAACAAAAGTCTAGCGTTTTTGTATAGGCTCCGACCTACTCACGTGCATATCTATTGACACACGAATATTAAGACAGCTTCCCTGTACTCAGACCTTGCGCATCTT
+
CCCCCFFFFFFFGGGGGGGGGGHHHHHHHHHHGHHHHHHHHHHGGGGGEFGGGFGHHHHHGGGGGHHHHHHHHHHHGGGGHHHHHHHGHHHGHHHHHHHHHHHHGGHHGHGGGGGHHHGGBFHHGGGHGHH2@GHHGHGHHGG@C-<-..:.;/0000<0-..-..9/00;00/0;9.---.0/90;/...../9//9/////////.--...//////9//9//////////;///;:.:/9/--9.-/9
@M03495:530:000000000-LYBTV:1:2114:17688:16180 1:N:0:GATCCGGG+ACCTGCTT
GTCAGCATGTGAGCTTTGGAGTGAAATCTCTTGTCTTAAGGAATAAAGGAAAAAGATTCCGTCGGAGGCTCGGTGCTCTACAGGTTCAACCTTTGTACTCTATTATTGCCTCACATTCCATCTCTTGTGAAAATATATTTGATTGGCTTTTCTGCAGGTTGTTTGCCAGGACTTTCCAAGACCTCCACTAGAAAACACAATAAACTTTTTGGAAGCTGGACAACTATCTTCATTTTTCAGAAACAGTGAAC
+
CBBCCFFFFFFFGGGGGGGGGGHHHHHHHHHHHHHHHHHHHHHHHHHHHHHHHFEFHIIHHIHGGGGGGHHGGGGGHHHHHHHHHHHHHHHHHHHHHHHHHHHHHHHHHHHHHHHHHHHHHHHHHHHHHHE4BFGHHHHHHHHBBBGHHHHHHHHHGHHHHGHHHHHHHHHHHHHHHHGHHHHHHHHHHHGGHGHHHHHGHDGHHHHHHHGGHHHHHHHHGGHGHGHHHHHHGGGGGGGGFFBGGGFGFGB
@M03495:530:000000000-LYBTV:1:2114:29438:16243 1:N:0:GATCCGGG+ACCTGCTT
GTCAGAATGTGAGCGGGGGAGAGAAAGGTAGAGGGATAAGGAATAAAGGAAAATGAGTCAGGAGGAGGGTGGGTGCTATAGCTGTGACACATGACTACTATAGGAGTGAGGAAAAGTCAAGGAAGAGAGTACAGAAAGGAGAGTGCATGTGAACAACACAGTTTGGGAGCAATTTCCCACACCTCCACTAGAACACACAATAACACTTTTGCAACGTGGAAACCCAGACACCACTTTCAGAACACGACACA
+
AAA3355B5B55AGAA222001113331B5B55111B2B3F33FFGHB3FF323B33B433?31?111/>//><??344444433342110111121B11222110001101000<<<111100?000.11111111<<0..</0000<0=<00</.....;;00......:0<<0;00.9;;:;;/;;CFFG0//9.;.:0000//;;;;////-....///9..9......./;;;;/B;./..--;-.
@M03495:530:000000000-LYBTV:1:2114:2819:16266 1:N:0:GATCCGGG+ACCTGCTT
GTCAGCATGTGAGCTTTGGAATTAGTAAATTCGTTGACGACAGAAGGAGCAAGATAACGACCACAGGGAGGGTGGTTTATCAACGGCAAAATATAGATCGGAAGAGCACACGTCTGAACTCCAGTCACGATCCGGGATCTCGTATGCCGTCTTCTGCTTGAAAAAAAAAACACACTGACGACAATGAATGCACGTACTGAGATGACGAAAAGTATTACAAGAGCATCATACATCTCAGAAAAGAACGTGAC
+
BCCCCFFFFFFFGGGGGGGGGGHHHHHBGHHHGHHHHHGGGGGHHHHHHHHHHAFGHHGGGGGHHHHGGGGGEFGGGHHHHHHHGGGGGHHHHHHHHHHHGGGGHHHHHHHGHHHGHHHHHFHHHHHHGGH/CFGGGA?GGGFDFGHHGGGHGHHHHHHH.CGHFGC@C;.:.9./000..---000000000.9/..00000000.:-.-/000000099/.:0:90090009000:000//../.:...
@M03495:530:000000000-LYBTV:1:2114:8644:16287 1:N:0:GATCCGGG+ACCTGCTT
GTCAGCATGTGAGCTTTGGAGTGAAATCTCTTGTCTTAAGGAATAAAGGAAAAAGATTCCGTCGGAGGCTCGGTGCTCTACAGGTTCAACCTTTGTACTCTATTATTGCCTCACATTCCATCTCTTGTGAAAATATATTTGATTGGCTTTTCTGCAGGTTGTTTGCCAGGACTTTCCAAGACCTCCACTAGAAAACACAATAAACTTTTTGGAAGCTGGACAACTATCTTCATTTTTCAGAAACAGTGAAC
+
DCCDDFFFFFFFGGGGGGGGGGHHHHHHHHHHHHHHHHHHHHHHHHHHHHHHHGDGHIHIHHHGGGGGGHHGGGGGHHHHHHHHHHHHHHHHHHHHHHHHHHHHHHHGHHHHHHHHHHHGHHHHHHHHHHH4FGHHHHHHHHH43BGHHHHHHHHHGHHHHGHHHHHHHHHHHHHHHHHHHHHHHGHHHHHHHFHHHHEEG=DGHHHHHHGGHHHHHHHHHHHHHHHHHHFFGGGGHGGGGGGFGGGGGG0
@M03495:530:000000000-LYBTV:1:2114:13027:16309 1:N:0:GATCCGGG+ACCTGCTT
GTCAGCATGTGAGCTTTGGAATTAGCTGGTTTATCAACGGCAAAATATAGATCGGAAGAGCACACGTCTGAACTCCAGTCACGATCCGGGATCTCGTATGCCGTCTTCTGCTTGAAAAAAAAAAAAAATAAGGATAGTATAGATTCTAAAATGTAACAGCTGTCTAAGACACCACATAACAGATAAAACGGATGGCGAGATATGGTAGATGGTCGTTCACTCACAGTATAATCTCACATCGTCGTAGGTAC
+
CCCCEFFFFFFFGGGGGGGGGGHHHHHHHHHHHHHHHHGGGGGHHHHHHHHHHHGGGGHHHHHHHGHHHGHHHHHHHHHHHHGGHHGHGGGGFHHHGGHHHHGFGHGHHHHHHHHHHHHGG@CB<<<<01=>11110<<<D1=11=1111010111110.0:1011<100//....001000/1111<0-.<.-./----.11:11111110:1--..011:/001:1:1<1<1111010.<.-<...111
@M03495:530:000000000-LYBTV:1:2114:5024:16310 1:N:0:GATCCGGG+ACCTGCTT
GTCAGCATGTGAGCTTTGGAGGGCAAGAAGTGGTTGTGACATTGCTATGGCAGCTAGAGCCAACAATTACCTTAAATTCCAAAAACAACATACTCCTCCTTTGGAATTAGTAAATTCGTTGACGACAGAAGGAGCAAGATAACGACCACAGGGAGGGTGGTTTATCAACGGCAAAATATAGATCGGAAGAGCACACGTCTGAACTCCAGTCACGATCCGGGATCTCGTATGCCGTCTTCTGCTTGAAAAAA
+
CBBCCFFFFFFFGGGGGGGFGGGGGGGHHHGHHHGGEDHHHHHHHGHHHHGHGAGHFHHHHHHGGHHHHGHHHHHHHHHHHHHHHGHHHHHHHHHHHHHHGHHHHHHHHGHHHHHHHGHHFHHGGGGGHHH0BGHHHHHHHHHGADCCHHHHGGGGGAFFAGHHHHHHHGGGGGGHHHHHHHHHGGFGFHGHFCGG?CEFE;BFGGGGGGGGGGGGFGGGGFFEFFFADFFFFF.C.E/FFFFFF./BBFF
@M03495:530:000000000-LYBTV:1:2114:21577:16341 1:N:0:GATCCTGG+ACCTGCTT
GTCAGCATGTGAGCTTTGGAATTAGTAAATTCATAACGACCACAGGGAGGGTGGTTTATCAACGGCAAAATATAGATCGGAAGAGCACACGTCTGAACTCCAGTCACGATCCTGGATCTCGTATGCCGTCTGCTGCTTGAAAAAAAAAAATAGAAAGCCTCAGTAAAGAATGCGCTATGTTCTATTCCAAGCGGTAGCAGTACATATCTGAGGAGACAACCCTCTCACGTCAGCAGCGTGCAGTGTCTGGC
+
BBBBBFFFFFFFGGGGGGGGGGHHHHHHHHHHHHHHHGGGGGHHHHGGGGGEF0FFHHHHHHHGGGGEHHHHHHHHHHHGGFGFHHHHHHGHHHGHHHHHHHHHHHGDEGHGHHFBBEHFG?DFHHFCG/F/2@GHGBFHHHH0/C-<<-<00<=D/:./::/<0;00;;CCG..;A.;B0;0;C000000;.-9;./09C00;BFB99//B./9.9.9..9.9.99/..;.9//..-..../9;/:////
@M03495:530:000000000-LYBTV:1:2114:9229:16354 1:N:0:GATCCGGG+ACCTGCTT
GTCAGCATGTGAGCTTTGGTCCAGCCTGAGTCCTGGTTTATCAACGGCAAAATATAGATCGGAAGAGCACACGTCTGAACTCCAGTCACGATCCGGGATCTCGTATGCCGTCTTCTGCTTGAAAAAAAAAATAAAAAAAACATGTCTCATATAGTATCTAATATTGTCGAATCCACGTCACACAAGACTACACGCGTTAGCAATGTGTAGTTATGCTTAGAGAGCATAGAATAGCAAAGAGCACGTAGTTG
+
CCCCDFFFFFFFGGGGGGGGGGHHHGHHHHHHHHHHGHHHHHHHHGGGGGHHHADGGHHHHGGGGHHHHHHHGHHHGHHHHHHHHHHHHGGHHGHGGGGAGHHFGHHHHGGGGGHHHGHHHFHHGHGGGGG01?111--<..00=000000000000000;0:0<000...0.000.9;..009..//00/0/.--:-9.000000:0000000:00:00;00..0000000:00000/://0.9./..00
@M03495:530:000000000-LYBTV:1:2114:19078:16365 1:N:0:GATCCGGG+ACCTGCTT
GTCAGCATGTGAGCTTTGGACAGAAGGAGCAAGATAACGACCACAGGGAGGGTGGTTTATCAACGGCAAAATATAGATCGGAAGAGCACACGTCTGAACTCCAGTCACGATCCGGGATCTCGTATGCCGTCGTCTGCTTGAAAAAAAAAAAAACAAAGACAATAAGGCTTACAAGTGCTGAGACAGGATGCCGATCTATGATAGATGAATCATAACTACATATTCGTGACGTGTGCCTCTAGTTGCGCATC
+
CCCCCFFFFFFFGGGGGGGGGGGHHHHHHHHHHHHHHHGGGGGHHHHGGGGGEFFGGHHHHHHHGGGGGHHHHHHHHHHH?EGGHHHHHHGGHHHGHHHHHHHHHHHHGGHHGHGGGGGHHHGGHHHHGFG/>FGEHHHHFHHH0@CFC@C<<..9./:///01010/0/0011011<:11.10//.:00/:----.111:11111111111111011001:<:<//</..<./.1110<01<11:---.<
@M03495:530:000000000-LYBTV:1:2114:9031:16370 1:N:0:GATCCGGG+ACCTGCTT
GTCAGCATGTGAGCTTTGGTTTATCAACGGCAAAATATAGATCGGAAGAGCACACGTCTGAACTCCAGTCACGATCCGGGATCTCGTATGCCGTCTTCTGCTTGAAAAAAAAAAAAAAAAGAGACAGCGAATAATACACCATATGAACACTACACAGTTATCTAGATATAATACAATCTATCAGCCAAGTAGTAATACTACAAGCTTCTACGATACACTAAGTTGTCACTACCAGTGCATAACATACCAAT
+
CCCCCFFFFFFFGGGGGGGGGGHHHHHHGGGGGHHGHHHHHHHHGGGGHGHHHAFEHHHGHHHHHHHHHHHHGGHHGHGGGEFHHHFGHHHHGGGGGHHHHHHHHHHHHGGGGC///>--..0////.----.000000;.000;0;00/0//0;090;0000000000;0000000000;0000;./.00000090:00:000.000000....-000900000;000009;000009090:000090;0
@M03495:530:000000000-LYBTV:1:2114:28637:16372 1:N:0:GATCCGGG+ACCTGCTT
GTCAGCATGTGAGCTTTGGTCCAGCCTGAGTCCCTGGTTTATCAACGGCAAAATATAGATCGGAAGAGCACACGTCTGAACTCCAGTCACGATCCGGGATCTCGTATGCCGTCTTCTGCTTGAAAAAAAAAGAAGATATTATTATTTGATTTATTTTTTTCATTACTGACACCCTATAGGTTAATTCATTTAAATTGTTGTTTCACATTATTACACATTCACCTCTCAACGTAGATGTTCCAATGTTAGAG
+
BABBBFFFFFFFGGGGGGGGGGGHGGHFHHHHHHHHHHHHHHHHHHGGGGGFFBBGGHBHHHGGGGHEHHHHHGHHHGHHH5FHHHHHHHGDHHGGGGG>?GHFFEHGHGEGCHGHGHFBGFHFFGHG?B@//001??FF<1?<11111=111>FFED<-<00=0=000/00;;.:0;00;:00CG000;000;B00;;.9;/00;990000;00000000000:0/;0;.....//:9////////////
@M03495:530:000000000-LYBTV:1:2114:29652:16381 1:N:0:GATCCGGG+ACCTGCTT
GTCAGCATGTGAGCTTTGGAGTGAAATCTCTTGTCTTAAGGAATAAAGGAAAAAGATTCCGTCGGAGGCTCGGTGCTCTACAGGTTCAACCTTTGTACTCTATTATTGCCTCACATTCCATCTCTTGTGAAAATATATTTGATTGGCTTTTCTGCAGGTTGTTTGCCAGGACTTTCCAAGACCTCCACTAGAAAACACAATAAACTTTTTGGAAGCTGGACAACTATCTTCATTTTTCAGAAACAGTGAAC
+
BBBBBFFFFFFBGGBGGGGGGFGHHHHBGFHHFFHHGHHGHGHHHHHGGGGHH2BAFHHFHHGGGGGGGEHGGEGGFHHHHFHHHHHGHHGGHHHFHHHHGGFFHHHHGHFHHHHHHHGFGGHHHGHFGFHHGGHHHHHHHHHHHHHHHHHHGHHGHHHHHGHHGHFHFGEHHHHHHGGHHHHHGHHHHHHFF1>FAFCCGDFDFHHGHHGGHBHEGHGFFHGHGHHFHFB0CBFGGGGGFF9BFFGGEF0
@M03495:530:000000000-LYBTV:1:2114:20243:16393 1:N:0:GATCCGGG+ACCTGCTT
GTCAGCATGTGAGCTTTGGAATTAGTAAATTCGTTGACGACAGAAGGAGCAAGATAACGACCACAGGGAGGGTGGTTTATCAACGGCAAAATATAGATCGGAAGAGCACACGTCTGAACTCCAGTCACGATGCGGGATCTCGTAGGCCGTCTTCTGCTTGAAAAAAAAAAAAAGAATATACAGACAAACTACAACTGGCGTATGCCGAGAGACGATCGTACGTGACTGGACGATGCCTACCATGCACAGTG
+
BBBCCFFFFFFFGGGGGGGGGGHHGHHGHHHHGHHHHHGGGGGHHHHHHHHHHGGHHHGFGGGHHHHGGGGGFGGGGHHHHHHHGGGGGHHHHHHHGHHHFEGGHHHHHHHGHHHGHHHHHHHHHGHGGGH?CDGGCCCHGHC.<.FFG<EHGHHGHHHHGHHHHGGGFGA-9...00000000.///.0;000;9//.-;9;B00-;;--./.9..::..-//.900./.;-...0;0/.0000000/00
@M03495:530:000000000-LYBTV:1:2114:18528:16399 1:N:0:GATCCGGG+ACCTGCTT
GTCAGCATGTGAGCTTTTGAGACTGGTTTATCAACGGCAAAATATAGATCGGAAGAGCACACGTCTGAACTCCAGTCACGATCCGGGATCTCGTATGCCGTCTTCTGCTTGAAAAAAAAAAAAAATGGAGAGTAAAGGAGGTCGGGCAGGAATGGTAAACAGTCGGAAATGTGACACATGGGACCAACAGTTAAGAGCAATATCACACTGCACGTGCTGACTAGTGCAGTGTTATGCAACTAATCACGAAA
+
CCCDDFFFFFFFGGGGGGGGGGHHHHHHHHHHHHHGGGGGHHHHHHHHHHHGGAEHHHHHHHGHHHGHHHHHHHHHHHHGGGHGHGGGFEHHHEFHHHHGGGHGHHHHHHHGHHHHGGGBD/<<-011101.111110/..<<<-<-<.-./0<01<1111/10.--.-<1111110/00/./....../1111110:0/0111110</0<00..<..11/110<111110111111110<0<1010...9
@M03495:530:000000000-LYBTV:1:2114:21787:16417 1:N:0:GATCCGGG+ACCTGCTT
GTCAGCATGTGAGCTTTGGAGTGAAATCTCTTGTCTTAAGGAATAAAGGAAAAAGATTCCGTCGGAGGCTCGGTGCTCTACAGGTTCAACCTTTGTACTCTATTATTGCCTCACATTCCATCTCTTGTGAAAATATATTTGATTGGCTTTTCTGCAGGTTGTTTGCCAGGACTTTCCAAGACCTCCACTAGAAAACACAATAAACTTTTTGGAAGCTGGACAACTATCTTCATTTTTCAGAAACAGTGAAC
+
BBBBBFFFFFFFFGGGGGGGGGHHHHHHHHHHHHHHHHHHHHHHHHHHHHHHH2BFFHHHHHHGGGGGEEHGGGFGHHHHHHHGHHHHHHHHHHHHHHHHHHHHHHHHHHHHHHHHHHHHHHHHHHHHHGH4BFHHHHGHHDHBGGGHGHHHHHHFHHHHFGHHHHGHFHHHHHHGHHHHHHHHHHHHHHHGF<FGHHEEHGGHHHHHHHGGHHHHHHGHHHHHHHHHHGGGGGGGGGGGG;BFGFFGGG9
@M03495:530:000000000-LYBTV:1:2114:14800:16428 1:N:0:GATCCGGG+ACCTGCTT
GTCAGCATGTGAGCTTTGGAGTGAAATCTCTTGTCTTAAGGAATAAAGGAAAAAGATTCCGTCGGAGGCTCGGTGCTCTACAGGTTCAACCTTTGTACTCTATTATTGCCTCACATTCCATCTCTTGTGAAAATATATTTGATTGGCTTTTCTGCAGGTTGTTTGCCAGGACTTTCCAAGACCTCCACTAGAAAACACAATAAACTTTTTGGAAGCTGGACAACTATCTTCATTTTTCAGAAACAGTGAAC
+
BABCCFFFF5FFGGGGGGGGGGHHHHHHHHHHHHHHHHHHHHHHHHHHHHHHHGFGHIIHHIHGGGGGGGHGGFGGHHHHHHHHHHHHHHHHHHHHHHHHHHHHHHHHHHHHHHHHHHHHHHHHHHHHHHHGBGHHHHHHHHHHGHHHHHHHHHHHHHHHHGHHHHHHHHHHHHHHHGHHGHHHHHHHHGHHHGHHHHHGHHHHHHHHHHGGGFHGHHHHHHHHHHHHHHGGGGGGGFGGGFGGGGFGFF0
@M03495:530:000000000-LYBTV:1:2114:4986:16432 1:N:0:GATCCGGG+ACCTGCTT
GTCAGCATGTGAGCTTTGGAATTAGTAAATTGTTGACGACAGAAGGAGCAAGATAACGACCACAGGGAGGGTGGTTTATCAACGGCAAAATATAGATCGGAAGAGCACACGTCTGAACTCCAGTCACGATCCGGGATCTCGTATGCCGTCTTCTGCTTGAAAAAAAAAATAAAGCGGTGGAATGGGCAGATATAGAGCTGAACACCGGGGGCGTACATGGCGCAACGGGTCGTGCCACCCTCTGAGGACCT
+
BABBBFFFFDFFGGGGGGGGGGHHHFG6FGGHHHHHHGFGEGHHHHGHHHHFH3DGHEGGGGHHHHGEG0EBFGGGHHHGHHHGEGEFFHHHHHGHHGHGGFFHEHHHHHEGHHGHHHHHHHHHHFHGGEH?CGGCCFGGHFD0>><->-FAFGHFHHGEHHHHGGG@-.00090.-.9..009/.9/../////////9///;9.----9---9-./;..-.-----9--9-...9/...9.;B/./...
@M03495:530:000000000-LYBTV:1:2114:6474:16439 1:N:0:GATCCGGG+ACCTGCTT
GTCAGCATGTGAGCTTTGGTCCGCCTGAGTCCTGGTTTATCAACGGCAAAATATAGATCGGAAGAGCACACGTCTGAACTCCAGTCACGATCCGGGATCTCGTATGCCGTCTTCTGCTTGAAAAAAAAAAATAAAAAAGGAAAGTCATGGTACGTGGCAGCATGAGAAGTAGACTTAGGACGGTACTAATGATAGCATAGTATTAGAGAGTAGAGTAGTACACGTGTGAACGCTGACAGTGAGGATGTAGA
+
CBCCDFFFFFFFGGGGGGGGGGGGGGHFGHHHHHHHHHHHHHHHGGGGGHHHHHHGHHHHGGGGHHHHHHHGHHHGHHHHHCGHHHHHGGHHGHGGEGFHHHGGHHGHGGGHGHHHHHHGHHHHHGGCDAAA11<=1A.<///<==0000<=0.//.-/...000000/;;00;;0;:000--9:.00:0000;00000:000000000.::0:0000000:0...;.0;:...../00;::0.0/0::00
@M03495:530:000000000-LYBTV:1:2114:11267:16443 1:N:0:GATCCGGG+ACCTGCTT
GTCAGCATGTGAGCTTTGGAGTGAAATCTCTTGTCTTAAGGAATAAAGGAAAAAGATTCCGTCGGAGGCTCGGTGCTCTACAGGTTCAACCTTTGTACTCTATTATTGCCTCACATTCCATCTCTTGTGAAAATATATTTGATTGGCTTTTCTGCAGGTTGTTTGCCAGGACTTTCCAAGACCTCCACTAGAAAACACAATAAACTTTTTGGAAGCTGGACAACTATCTTCATTTTTCAGAAACAGTGAAA
+
BBBBBFFFFFFFGGGGGGGGGGHHHHHHHHHHHHHHHHHHHFHHGHHHHHHHHBFFHHHHHHHGGGGGGGHGGEGGHHHHHHHHHHHHHHHHHHHHHHHHHHHHHHHHHHHHHHHGHHHHHHHHHHHHHGHFFGHHHHHHHHHHHHGHHHGHHHHHHHHHHEHHHHHHHHHHHHHHHHHHHHGHFHHGHGH1GGGHHHHGHDHGHEHHHHGGCHHEGHHHHHHHHGHHHHGGGFFGGGGGGFCFGGGGGG0
@M03495:530:000000000-LYBTV:1:2114:28608:16448 1:N:0:GATCCGGG+ACCTGCTT
GTCAGCATGTGAGCTTTGGATGGTTCTGGTTTATCAACGGCAAAATATAGATCGGAAGAGCACACGTCTGAACTCCAGTCACGATCCGGGATCTCGTATGCCGTCTTCTGCTTGAAAAAAAGACGACGCGCTGGCGGGGCTTCTGGAAGCTGACATCATTCGGTCCGAGATGTTTTCCTCCGTGGCCTTAGCTGTTCTCGCGCTACTCCATCTTTCTGGTGTGTAGGCTCTCCAGCGTGTGTCTATCTTCC
+
A>AAAFDDD1BFGFFFGGGFGGCBFHH1FAFGHHHHGHCEGAAHHHFFHFFBG/AAFEAGHHFFGEGHHGFHHHHFHHGGHHEAAEGH?EGGEGEGGFGHHBE>E0F2FGHHHCGHB10/>//0?////<<<>-<<CG--;.9000;;;.090C00000;;;C..;@---:////-///;9----9999///;;/////--9----;///;//;//////--9-//;/9-//////----;-/;/////99
@M03495:530:000000000-LYBTV:1:2114:13588:16448 1:N:0:GATCCGGG+ACCTGCTT
GTCAGCATGTGAGCTTTGGTCCAGCCTGAGTCCTCTGGTTTATCAACGGCAAAATATAGATCGGAAGAGCACACGTCTGAACTCCAGTCACGATCCGGGATCTCGTATGCCGTCTTCTGCTTGAAAAAAAATAATCACACCCCGTATCTCCATCGTTGCAGGCTATACCCTGTAAAAGCAGAATCAACTGATCATCGTCAGGCTCCTCTCCTAGCCTTGCGTTGAGTGCCGCTACACATGCATGCGTCATT
+
BABBBFFFFFFFGGGGGGFGGGHHHGHFHHHHHHHHHHHGHHHGHHHGGGGGH2BGHHHHHHHGGGGHHHHHFHGHHHGHHHHHHHHHHHHGGHHGHGGEFCGHHGGHGHHGGGGGHHHHHHGFFHHFGGC0@22@1?<1////?-00111>1<<..<<<0<..<0000/</0;G000.///:0;:0;;/:00000/....//..9//0//990//00/9-..;.;////-----/.////////:.-9./
@M03495:530:000000000-LYBTV:1:2114:29622:16454 1:N:0:GATCCGGG+ACCTGCTT
GTCAGCATGTGAGCTTTGGAGTGAAATCTCTTGTCTTAAGGAATAAAGGAAAAAGATTCCGTCGGAGGCTCGGTGCTCTACAGGTTCAACCTTTGTACTCTATTATTGCCTCACATTCCATCTCTTGTGAAAATATATTTGATTGGCTTTTCTGCAGGTTGTTTGCCAGGACTTTCCAAGACCTCCACTAGAAAACACAATAAACTTTTTGGAAGCTGGACAACTATCTTCATTTTTCAGAAACAGTGAAC
+
A?AAA1FFFFFFFFGGGGG1B1EFCFH1BDFBGBFFFDFHFBCHHFGGGHEFF0BFFFFGFEFGGGGGGHFF?>>EHHHGGF1EFGHFFHEFHHHEFHHHGFGDHHHEHFHFHHGHFHGFFGHGHHGBGHHF1FHHGHGGHHHHBGB<GHHHHHFHGHHHHGHHHHBHHHHHHHHHGHHHHHHHGCHHHHHGE=FGGGG.<D0=0DGHHHGGB0GHHGFHHGHGHHHHHHBFBBCFGFFFF0BFGGFGGF0
@M03495:530:000000000-LYBTV:1:2114:8297:16467 1:N:0:GATCCGGG+ACCTGCTT
GTCAGCATGTGAGCTTTGGAGTGAAATCTCTTGTCTTAAGGAATAAAGGAAAAAGATTCCGTCGGAGGCTCGGTGCTCTACAGGTTCAACCTTTGTACTCTATTATTGCCTCACATTCCATCTCTTGTGAAAATATATTTGATTGGCTTTTCTGCAGGTTGTTTGCCAGGACTTTCCAAGACCTCCACTAGAAAACACAATAAACTTTTTGGAAGCTGGACAACTATCTTCATTTTTCAGAAACAGTGAAC
+
CBBCCFFFFFFFGGGGGGGGGGHHHHHHHHHHHHHHHHHHHHHHHHHHHHHHHFFGHHHIHHHGGGGGGHHGGGGGHHHHHHHHHHHHHHHHHHHHHHHHHGHHHHHHHHHHHHHHHHHHHHHHHHHHHHH4DGHGHHHHHHHHHGHHHHHHHHHHHHHHHGHHHHHHFHHHHHHHHGHHGHHHHHHHHHHEG>FHHGHEGDGHHHHHHHGGHFGHHHHEFHHGHHHHHGGGGGGGGGGFGGBFGGGGGG0
@M03495:530:000000000-LYBTV:1:2114:25884:16475 1:N:0:GATCCGGG+ACCTGCTT
GTCAGCATGTGAGCTTTGGAGTGAAATCTCTTGTCTTAAGGAATAAAGGAAAAAGATTCCGTCGGAGGCTCGGTGCTCTACAGGTTCAACCTTTGTACTCTATTATTGCCTCACATTCCATCTCTTGTGAAAATATATTTGATTGGCTTTTCTGCAGGTTGTTTGCCAGGACTTTCCAAGACCTCCACTAGAAAACACAATAAACTTTTTGGAAGCTGGACAACTATCTTCATTTTTCAGAAACAGTGAAC
+
CCCCCFFFFFFFGGGGGGGGFGHHHHBEFGHHHHFHHHHHHFFHHHHHFHEHHFFFHHGHGGGFGGAAEHHGGEFGHHHGFEGHFGHHHHGHFHHGHHGHHGHHFHDHHHHHHHHHHHGFGHHHHGHFFHG43?GHHHHHHHHHHECFHHHFHHFHHHHHHGHHGHFGHHHHHHFHHGHHFHHHHHFHHHHDH1<GCGG<D<GGHFFHHHGGBGCGHHGFFBFEHGFHHFGFFFFFFGGGGBBFGFFGGG0
@M03495:530:000000000-LYBTV:1:2114:2532:16478 1:N:0:GATCCGGG+ACCTGCTT
GTCAGCATGTGAGCTTTGGAATTAGTAAATTCGTTGACGACAGAAGGAGCAAGATAACGACCACAGGGAGGGTGGTTTATCAACGGCAAAATATAGATCGGAAGAGCACACGTCTGAACTCCAGTCACGATGCGGGATCTCGTATGCCGTCTTCTGCTTGAAAAAACAAAGTGAAGCGGGAAAATGATGAGATAGCACTAAACAATCCGATTGCATCGGCAGCTTGCTAAAGTGTAACTATCGTCCATCCC
+
AAABAFFFFDFFFGFBGFFGGFCGHEG6FGGHGECFEHAG?EEGCEFFGFEGG2BFFDEGGFGFGHEG1>EEEFGEFGHHHHHFFCC?@0FGGHHHHGGEE<?EGFBFCGHDFHHAFGGHHHHHHGFGGGC/?A?D?CFHFHC.<FHBDGGFEDGHHBDG.CGHCD.:../:;00;0;----9/000000:B00009909////.;/9..999////.;--9.;/;./;B//////://///...9.//..
@M03495:530:000000000-LYBTV:1:2114:21479:16497 1:N:0:GATCCGGG+ACCTGCTT
GTCAGCATGTGAGCTTTGGTTTATCAACGGCAAAATATAGATCGGAAGAGCACACGTCTGAACTCCAGTCACGATCCGGGATCTCGTATGCCGTCTTCTGCTTGAAAAAAAAAAAAAACATTTCAGCACATGTTCATCCCTCCGTTTTCTCCTGCACATCAGTATAGTCATATTATAATTCATCACCCATAACTCTTTCACTATTGTGTTCATCACTCTGTGCTCTCGCAGATTGCACTTCTTTTTGACTA
+
CCCCCFFFFFFFGGGGGGGGGGHHHHHHGGGGGHHHHHHHHHHHGGGGHHHHH2BEGGHGHHHHHHHHHHHHGGHHGHGGGEFGHHFGHHHHGEEHGHHHHHHHGGHHFGGGGC<////.1111111100111=11000.</<.<0/.0=000:0:;0;0:0;00000:0:;:000;0;00;0000/.;//00000000000009000:/0;000:;000000;00:.9-.-;00:0009000000-.090
@M03495:530:000000000-LYBTV:1:2114:22519:16512 1:N:0:GATCCGGG+ACCTGCTT
GTCAGCATGTGAGCTTTGGAGTGAAATCTCTTGTCTTAAGGAATAAAGGAAAAAGATTCCGTCGGAGGCTCGGTGCTCTACAGGTTCAACCTTTGTACTCTATTATTGCCTCACATTCCATCTCTTGTGAAAATATATTTGATTGGCTTTTCTGCAGGTTGTTTGCCAGGACTTTCCAAGACCTCCACTAGAAAACACAATAAACTTTTTGGAAGCTGGACAACTATCTTCATTTTTCAGAAACAGTGAAC
+
CCCDCFFFFFFFGGGGGGGGGGHHHHHHHHHHHHHHHHHHHHHHHHHHHHHHHGFGHIIIGHHGGGGGGHHGGGGGHHHHHHHHHHHHHHHHHHHHHHHHHHHHHHHHHHHHHHHHHHHHHHHHHHHHHHH?GHHHHHHHHHHHGFHHHHHHHHHHGFGHHGHHHGHHHHHHHHHHHHHGHHGHHEHFHGHHHFGHHHH<DGGGHFHHHHGGHGHHHHHHHHHGHHHHHHGGGGGGGGGGEFGGFFFGFF0
@M03495:530:000000000-LYBTV:1:2114:8813:16513 1:N:0:GATCCGGG+ACCTGCTT
GTCAGCATGTGAGCTTTGGAATTAGTAAATTCGTTGACGACAGAAGGAGCAAGTAACGACCACAGGGAGGGTGGTTTATCAACGGCAAAATATAGATCGGAAGAGCACACGTCTGAACTCCAGTCACGATCCGGGATCTCGTATGCCGTCTTCTGCTTGAAAAAAAAAAAAAACAGAGAATAGCGAGTATACTAGTAAGAGACAAATGTATTGATGATGACGAACGTAAGGCTCACGAATCAAATTCCTAT
+
BCCDEFFFFFFFGGGGGGGGGGHHHHHHHHHHGHHHHHGGGGGHHHHHHHHHHDFGHGGGGGHHHHGGGGGFFGGGHHHHHFGGGGGGHHHHHHHHHHHGGGGGHHHHHHGHHHGHHHHHHHHHHHHGGHH/@CGFCCHHHGGHHHHGGGHGHHHHHHHGHHHHGGG-A--<9.<////001<1----.111111111<10/////111111111111110..---..<.0/0.00.....10011111:1
@M03495:530:000000000-LYBTV:1:2114:19601:16516 1:N:0:GATCCGGG+ACCTGCTT
GTCAGCATGTGAGCTTTGGATTAGTAAATTCGTTGACGACAGAAGGAGCAAGATAACGACCACAGGAGGGTGGTTTATCAACGGCAAAATATAGATCGGAAGAGCACACGTCTGAACTCCAGTCACGATCCGGGATCTCGTATGCCGTCTTCTGCTTGAAAAAAAAAAAAAATAAGAACAATAGGCAACAGACTCTAATATGTATGGTAATCTCAGAATGCAAGTCGGACACGAATATGAGGTGACAGACT
+
CCCDEFFFFFFFGGGGGGGGGGHHHHHHHHHGHHHHHGGGGGHHHHHHHHHHHFGHHGGGGGHHHHHGGGGFGGGHHHHHHHGGGGGHHHHHHHHHHHGGGGHHHHHHHGHHHGHHHHHHHHHHHHGGHHG=>CCDEHHHGGHGFGGGGHGHHHHHHHHHHHHGGGGF<<-<.0<111/</011:00...//:0001111111111::11<1111<0111111011.----..-...1:11//.101</.0
@M03495:530:000000000-LYBTV:1:2114:9316:16545 1:N:0:GATCCGGG+ACCTGCTT
GTCAGCATGTGAGCTTTGGAGTGAAATCTCTTGTCTTAAGGAATAAAGGAAAAAGATTCCGTCGGAGGCTCGGTGCTCTACAGGTTCAACCTTTGTACTCTATTATTGCCTCACATTCCATCTCTTGTGAAAATATATTTGATTGGCTTTTCTGCAGGTTGTTTGCCAGGACTTTCCAAGACCTCCACTAGAAAACACAATAAACTTTTTGGAAGCTGGACAACTATCTTCATTTTTCAGAAACAGTGAAC
+
BBCCCFFFFFFFGGGGGGGGGGHHHHHHHHHHHHHHHHHHHHHHHHHHHHHHHGEGHHHHHHHGGGGGGHHGGGGGHHHHHHHGHHHHHHHHHHHHHHHHHHHHHHHHHHHHHHHHHHHHHHHHHHHHHFFGHGHHHHHHHHHHDHHHHHGHHHHHHGHHHGHHHHHHHEHHHGGHHHHHHHFHHHHHHHHDGFFGFHHGHHHHHHHHGHGCHHHHHHHHHGHHHHHHHHGGGGGGGGGGGFGGFF0FFG:
@M03495:530:000000000-LYBTV:1:2114:23951:16564 1:N:0:GATCCGGG+ACCTGCTT
GTCAGCATGTGAGCTTTGGAGTGAAATCTCTTGTCTTAAGGAATAAAGGAAAAAGATTCCGTCGGAGGCTCGGTGCTCTACAGGTTCAACCTTTGTACTCCATTATTGCCTCACATTCCATCTCTTGTGAAAATATATTTGATTGGCTTTTCTGCAGGTTGTTTGCCAGGACTTTCCAAGACCTCCACTAGAAAACACAATAAACTTTTTGGAAGCTGGACAACTATCTTCATTTTTCAGAAACAGTGAAC
+
BABB?FFFFFFFGGFGGGGGGGHHHHHGHHHHHHGHHHHHHHHHHHGHHHHHHFEEHHHHHFHGGGGGEEGGGEGGHHHHHFHHHHHHHHHHHHHHHHHHHHHHEHHHFHHHHHHHHHGHHHHHHHHHHHHEGGFHHHHHHBHH3CGHHHHHHHHGHHHHHGHHHGHHHEGHHHHHHHGHGHHHHGHHHHHDG1>G.CGEHHFGFHHHHHGGHFHEHHHHHHHHHHHHGFGGGGGGGGGGGFFGGGGGGG0
@M03495:530:000000000-LYBTV:1:2114:27664:16584 1:N:0:GATCCGGG+ACCTGCTT
GTCAGCATGTGAGCTTTGGAATTAGTAAATTCGTTGACGACAGAAGGAGCAAGATAACGACCACAGGGAGGGTGGTTTATCAACGGCAAAATATAGATCGGAAGAGCACACGTCTGAACTCCAGTCACGATCCGGGATATCGTATGCCGTCTTCTGCTTGAAAAAAAAAAACGTCTAACTTCCAGACACCTCAAAATCTATCAGAGTCCATTTGATGATTGAAATATATCATGCTACACTAACAAACAGCA
+
ABBBBBF54DDBGGGGGFCGDFFGHHGFGCDFFFFHHHGGGGGHFGFGAGHHH23FHGEGGFFHEHAEFEFGEFCFEHHHDBFCFGGGC0CGGHHHHHHEE/F/0GHHGHGG?FFFGGGFHFHCGHFDDDH/?@C/<<01?<<GF0<FC.@G<DDD<DHH.0DGEG@@D-9.-.9/.;;0;BB000./9././;/9/BB/9///////:/9//////9///////////////9//99.//9///.;...;
@M03495:530:000000000-LYBTV:1:2114:13562:16586 1:N:0:GATCCGGG+ACCTGCTT
GTCAGCATGTGAGCTTTGGAGTGAAATCTCTTGTCTTAAGGAATAAAGGAAAAAGATTCCGTCGGAGGCTCGGTGCTCTACAGGTTCAACCTTTGTACTCTATTATTGCCTCACATTCCATCTCTTGTGAAAATATATTTGATTGGCTTTTCTGCAGGTTGTTTGCCAGGACTTTCCAAGACCTCCACTAGAAAACACAATAAACTTTTTGGAAGCTGGACAACTATCTTCATTTTTCAGAAACAGTGAAC
+
CBCCDFFFFFFFGGGGGGGGGGHHHHHHHHHHHHHHHHHHHHHHHHHHHHHHHGEGHIHIHIHGGGGGGHHGGGGGGHHHHHHHHHHHHHHHHHHHHHHHHHHHHHHHHHHHHHHHHHHHHHHHHHHHHHHGHHHHHHHHHGHHGFHHHHHHHHGHGHHHHGHHHHHHHHHHHHHHHHHHHHHHHHHHHHGBG>FGHGGFHGHHHHHHHHGGFHGHGHHHGHHHHHHHGHFGGGGGGGGGGFGGGGFGGG0
@M03495:530:000000000-LYBTV:1:2114:22397:16586 1:N:0:GATCCGGG+ACCTGCTT
GTCAGCATGTGAGCTTTGGAGTCCCTGGTTTATCAACGGCAAAATATAGATCGGAAGAGCACACGTCTGAACTCCAGTCACGATCCGGGATCTCGTATGCCGTCTTCTGCTTGAAAAAAAAAAAAACATCCTGGTATCAGTAGTTCCTCGCCAGATCCCACCAGCCGTAGCATTATCATCTCGTCATTCCAGCACATCTGAGAAGACACAGTAGTCTGCGTGAGGATAGATCAAGATCTTATGTAGCCTAC
+
DCCCDFFFFFFFGGGGGGGGGGHHHHHHHHHHHHHHHGGGGGHHHHHHHHHHHEGGGHHHHHHHGHHHGHHHHHHHHHHHHGGHHGHGGGGFHHHGGHHHHGGGHGHHHHHHHFHHHHGGGD<</<..110>10111111000=<=000.<-.-.0<0/0:.....-....0000:00000<:.<..00000//.<0::00000/0////.000000<<-.....0/00000000000000<000000<0/
@M03495:530:000000000-LYBTV:1:2114:5816:16608 1:N:0:GATCCGGG+ACCTGCTT
GTCAGCATGTGAGCTTTGGAGTGAAATCTCTTGTCTTAAGGAATAAAGGAAAAAGATTCCGTCGGAGGCTCGGTGCTCTACAGGTTCAACCTTTGTACTCTATTATTGCCTCACATTCCATCTCTTGTGAAAATATATTTGATTGGCTTTTCTGCAGGTTGTTTGCCAGGACTTTCCAAGACCTCCACTAGAAAACACAATAAACTTTTTGGAAGCTGGACAACTATCTTCATTTTTCAGAAACAGTGAAC
+
CCCDCFFFFFFFGGGGGGGGGGHHHHHHHHHHHHHHHHHHHHHHHHHHHHHHHHGGHIIHHHHGGGGGGHHGGGGGHHHHHHHHHHHHHHHHHHHHHHHHHHHHHHHHHHHHHHHHHHHHHHHHHHHHHHHFGHHHHHHHHGHH3FHHHHGHHHHHHHHHGGHHHHHHGHHHHHHHHGHHHHHHHHHHHHHHH>FGFHEEHHHHHHHHHHGGHGFHFHHHHGHHGHHHHHGGGGGGGGGGGFFGGGBFGG0
@M03495:530:000000000-LYBTV:1:2114:10693:16611 1:N:0:GATCCGGG+ACCTGCTT
GTCAGCATGTGAGCTTTGGAGTGAAATCTCTTGTCTTAAGGAATAAAGGAAAAAGATTCCGTCGGAGGCTCGGTGCTCTACAGGTTCAACCTTTGTACTCTATTATTGCCTCACATTCCATCTCTTGTGAAGATATATTTGATTGGCTTTTCTGCAGGTTGTTTGCCAGGACTTTCCAAGACCTCCACTAGAAAACACAATAAACTTTTTGGAAGCTGGACAACTATCTTCATTTTTCAGAAACAGTGAAC
+
CCCCCFFFFFFFGGGGGGGGGGHHHHHFHHHHHHHHHHHHHHHHHHHHGHHHGHFGHHHHHIHGGGGGGHHGGGGGHHHHGHHHHHHHHHHHHHHHHHHHHHHHHHHHHHHHHHHHHHHHHHHHHHHHHFH4DFHHHHHHHHH?3BFFHHHHHHHHHHHHHGHHHHHHHHHHHHHHGHHHGHHHHHGHHHGGHGGGHHE<D=G=GGGHHHGGGHBGHHHHHGHHHHHHGHGGGGGGGGGGGGGGGGFGGG0
@M03495:530:000000000-LYBTV:1:2114:6836:16616 1:N:0:GATCCGGG+ACCTGCTT
GTCAGCATGTGAGCTTTGGAGTGAAATCTCTTGTCTTAAGGAATAAAGGAAAAAGATTCCGTCGGAGGCTCGGTGCTCTACAGGTTCAACCTTTGTACTCTATTATTGCCTCACATTCCATCTCTTGTGAAAATATATTTGATTGGCTTTTCTGCAGGTTGTTTGCCAGGACTTTCCAAGACCTCCACTAGAAAACACAATAAACTTTTTGGAAGCTGGACAACTATCTTCATTTTTCAGAAACAGTGAAC
+
BBBCCFFFFFFFGGGGGGGGGGHHHHHHHHHHHHHHHHHHHHHHHHHHHHHHHAEGHIHHHIHGGGGGGHHGGGGGHHHHHHHHHHHHHHHHHHHHHHHHHHHHHHHHHHHHHHHHHHHHHHHHHHHHHHHBFGHHHHHHHHHHHHHHHHHHHHHHGHHHHGHHHHHHHHHHHHHHHHHHHHHHHHHHHHHHHFGHHHHGG=DHHHHHHHGGGHHHHHGFHHHHHHHHHHGGGGGGGGGGFFGGGFGGGG0
@M03495:530:000000000-LYBTV:1:2114:4422:16651 1:N:0:GATCCGGG+ACCTGCTT
GGCAGCATGTGAGCTTTGGTTTATCAAAGGCAAAATATAGATCGGAAGAGCACACGTCTGAACTCCAGTCACGATCCGGGAGCTCGTATGCCGTCTTCTGCTTGAAAAAAAATTACACTGTTATCCCTATTTTGAAGCTGGGGTGGGCGAAGAACTCCAGCATGAGATCCCCGCGCCGGTGGGCGTCGATTGGTCGGTCATTTCGAACCAGATCGGAAGAGCAAACGTCGCACTCCAATACCTCTGGACAA
+
111>>11@D@DD11BGGGBG1AEAADG1FH00B0BAFGDGFGD0EEF/ECA1A0BA0BA/D2G1AF11F1ABAEC/A0/>//>BF/EE0>21>>/B/2@>FHHFH1G10/<B0<F1B11FDFF>2>FCFGBDGBEFG1FFFCCCCCC<@CCGA</GH0</<C0<CGFB;0:.-:@A--9A-A-A-9--9A/--//;-@BA/;BBFFF9-;9-F/9A9---9-;//9-A---99-:B///////9B/BB-/-
@M03495:530:000000000-LYBTV:1:2114:19017:16653 1:N:0:GATCCGGG+ACCTGCTT
GTCAGCATGTGAGCTTTGGAGTGAAATCTCTTGTCTTAAGGAATAAAGGAAAAAGATTCCGTCGGAGGCTCGGTGCTCTACAGGTTCAACCTTTGTACTCTATTATTGCCTCACATTCCATCTCTTGTGAAAATATATTTGATTGGCTTTTCTGCAGGTTGTTTGCCAGGACTTTCCAAGACCTCCACTAGAAAACACAATAAACTTTTTGGAAGCTGGACAACTATCTTCATTTTTCAGAAACAGTGAAC
+
BBCCCFFFFFFFFFGGGGGGGGHGHHHHHGHHHHHHHGHHGGHHHHHHHHHHHFFGHHIIGHHGGGGGGHHGGGGGHHHHHHHHHHHHHHHHHFHHGHHHHHGHHHHHHHHHHHHGHHHHHHHHHHHHHHH4DFHHHHHHHHHH3FGHHHHHHHHHHHHHHGHHHHHHGHHHHHHHHHGHGHHHHHHFHHGFHFGHHHHGHDGHHHHHHHGGGGHHHHHHHHHHHHHHHGGGGFGGGGGGGFGGGGFGGG0
@M03495:530:000000000-LYBTV:1:2114:21799:16655 1:N:0:GATCCGGG+ACCTGCTT
GTCAGCATGTGAGCTTTGGACTCCTGACTGGTTTATCAACGGCAAAATATAGATCGGAAGAGCACACGTCTGAACTCCAGTCACGATCCGGGATCTCGTATGCCGTCTTCTGCTTGAAAAAAAAAAAAAAATGCTAACTATCATGACTATAATCCAATCAAATACAATAAAATCTACATGACATCAACATAATGTACTCTATCTAAGATACATGAACCAACGAACGAGACTCCCCTTCACGCGTCAATTAT
+
CCCCDFFFFFFFGGGGGGGGGGHHHHHHHHHHHHHHHHHHGGGGGHHHHHHHHDGHGGGGHHHHHHHGHHHGFHHHHHHHHHHHGGHHGHGGGGEGHHGGHHHHGGGHGHHHHHHHHHHHHGGGBG@/-<-<0000=/=00=00000000<00000:C/0<0<0:000000000000<<0000<:00/:/0:0000000<00000000<00000000...<...--....000../.<00<.---..0000
@M03495:530:000000000-LYBTV:1:2114:23081:16665 1:N:0:GATCCGGG+ACCTGCTT
GTCAGCATGTGAGCTTTGGTCCAGCCTGAGTCCTGGTTTATCAACGGCAAAATATAGATCGGAAGAGCACACGTCTGAACTCCAGTCACGATCCGGGATCTCGTATGCCGTCTTCTGCTTGAAAAAAAAAATATAATACATTCTTGAATTATAGAGCATCCGACCCATGTGTTCTCTCTCTGTCACCTTATCTGACTCGCGCTCAGCACGCTTTCTTGTCTGTTGGCACTTCACAGCTGTACTTTCTTATC
+
CBCCCFFFFFFFGGGGGGGGGGHHHGHHHHHHHHHHHHHHHHHHHGGGGGHHG3FHHHHHGGGGGHHHHHHHGHHHFHHHHHHHHHHHHGGHHGHGGGGGHHGGDHFHHGGGHGHHHHHHGGFHHHGGC@/01111111=11=1=11<=11=111<11<1/..--<.//000/0;000::000000000000000000.:---99/00.--:..000::0:0000.000:0:0:00.00;0B000000000
@M03495:530:000000000-LYBTV:1:2114:28132:16676 1:N:0:GATCCGGG+ACCTGCTT
GTCAGCATGTGAGCTTTGGAGTGAAATCTCTTGTCTTAAGGAATAAAGGAAAAAGATTCCGTCGGAGGCTCGGTGCTCTACAGGTTCAACCTTTGTACTCTATTATTGCCTCACATTCCATCTCTTGTGAAAATATATTTGATTGGCTTTTCTGCAGGTTGTTTGCCAGGACTTTCCAAGACCTCCACTAGAAAACACAATAAACTTTTTGGAAGCTGGACAACTATCTTCATTTTTCAGAAACAGTGAAC
+
BBBCCFFFFFFFGGGGGGGGGGHHHHHHHHHHHHHHHHHHHGHHHHHHHHHHHGEFHHHHHIHGGGGGGHHGGGGGHHHHHHHHHHHHHHHHHHHHHHHHHHHHHHHHHHHHHHHHHHHHHHHHHHHHGHHGGHHHHHHHHGHHGHHHHHHHHHGHHHHHHGHHFHFFHEAHHHHHHHFHHGFHHA0<F0GBG<<CFGG.0=D=DGHHHHG?HCC.:GGCFCA.CG:CGFFFFGGGGBBBCBB/B/0<CF0
@M03495:530:000000000-LYBTV:1:2114:9872:16687 1:N:0:GATCCGGG+ACCTGCTT
GTCAGCATGTGAGCTTTGGAGTGAAATCTCTTGTCTTAAGGAATAAAGGAAAAAGATTCCGTCGGAGGCTCGGTGCTCTACAGGTTCAACCTTTGTACTCTATTATTGCCTCACATTCCATCTCTTGTGAAAATATATTTGATTTGCTTTTCTGCAGGTTGTTTGCCAGGACTTTCCAAGACCTCCACTAGAAAACACAATAAACTTTTTGGAAGCTGGACAACTATCTTCATTTTTCAGAAACAGTGAAC
+
CCCCCFFFFFFFGGGGGGGGGGHHHFHHHHHHHHHHHHHHHHHHHHHHHHHHH2EFHIIIHHHGGGGGGHHGGGGGHHHHHHHGHHHHHHHHHHHHHHHHHHHHHHHHHHHHHHHHHHHHHHHHHHHHHHG4FFHHHHHHHHHH3FHHHHHHHHHHHHHHHGHHHHHHHHHHHHHGHHHHHHHGHHHHHGHHHDGHHGHCGHHHHHHHHHGGGHHHHHHFHHHHHHHHHHHHGGGGGGGGG;FGGGCFGG:
@M03495:530:000000000-LYBTV:1:2114:4724:16694 1:N:0:GATCCGGG+ACCTGCTT
GTCAGCATGTGAGCTTTGGAGTGAAATCTCTTGTCTTAAGGAATAAAGGAAAAAGATTCCGTCGGAGGCTCGGTGCTCTACAGGTTCAACCTTTGTACTCTATTATTGCCTCACATTCCATCTCTTGTGAAAATATATTTGATTGGCTTTTCTGCAGGTTGTTTGCCAGGACTTTCCAAGACCTCCACTAGAAAACACAATAAACTTTTTGGAAGCTGGACAACTATCTTCATTTTTCAGAAACAGTGAAC
+
CCCCCFFFFFFFGGGGGGGGGGHHHHHHHHHHHHHHHHHHHHHHHHHHGHHHHAEFHHIHGHHGGGGGGHHGGGGGHHHHHHGHHHHHHHHHHHHHHHHHHHHHHHHHHHHHHHHHHHHHHHHHHHGHHHHHGGHHHHHHFHHHHHHHHHHHHHGHGHHHHGHHHHHHGGHHHHHHHHHHHHHHHHHHHHHHG1>GHHHEGGGHHHHHHHGGHHFHGFBGHGHHHHHHHHGGGGGGGGGBFBFFGFFFGG9
@M03495:530:000000000-LYBTV:1:2114:26847:16722 1:N:0:GATCCGGG+ACCTGCTT
GTCAGCATGTGAGCTTTGGAGTGAAATCTCTTGTCTTAAGGAATAAAGGAAAAAGATTCCGTCGGAGGCTCGGTGCTCTACAGGTTCAACCTTTGTACTCTATTATTGCCTCACATTCCATCTCTTGTGAAAATATATTTGATTGGCTTTTCTGCAGGTTGTTTGCCAGGACTTTCCAAGACCTCCACTAGAAAACACAATAAACTTTTTGGAAGCTGGACAACTATCTTCATTTTTCAGAAACAGTGAAC
+
BABBBFFFFFFFGGGGGGGGGGHGHHHHHHHHHFHHHHGHHBGHHHHHHHHHH2EFHHHHHHHGGGGGGHHGGCGGHHHHHFHHHHHHGHHHHHHHHHHHHHFHHHHHHHHHHHHHGFFGHHHHHHHHHHHHGHHFHHHHHHHHGGHHHHGHHHHGHHCHHDHHHHHHHHHHHHHHHHHGHHHHHHHHGHGHGDGHEHHEGGHHHGFHHHGFGHGEHHHFHGHGCFFHGGGGGGGGGGGGGGGGGGFFGG9
@M03495:530:000000000-LYBTV:1:2114:17838:16724 1:N:0:GATCCGGG+ACCTGCTT
GTCAGCATGTGAGCTTTGGAATTAGCTGGTTTATCAACGGCAAAATATAGATCGGAAGAGCACACGTCTGAACTCCAGTCACGATCCGGGATCTCGTATGCCGTCTTCTGCTTGAAAAAAAAAAAAACTAATGCCTCTATACATTCATTCAACTACATCAAATATTACTCGTTAGACCATTCAACATGGATATTAAAGCGCCCTTAGGAACGAACAACGATAATCACTTACCGCGTGCAGATCAGAATGTT
+
BBBBBFFFFFFFGGGGGGGGGGHHHHHHGHHHHHHHHHGGGGGHHHHHHHHFHAEEGGHHHHHHHGHHHFGGHHHHHHHHHHGECFEHGGFE1BGGFGHHGHGEEGGFHGGHHHGHHGFFCC/C<>-<1<<1111<111>>00==00==0=000<<C0=DG0:C;B0;00.....000;00;0000/;/0009C0;000.-9--/;00;0....--..-....///99B9//.---;..////9///;///
@M03495:530:000000000-LYBTV:1:2114:25657:16746 1:N:0:GATCCGGG+ACCTGCTT
GTCAGCATGTGAGCTTTGGAGTGAAATCTCTTGTCTTAAGGAATAAAGGAAAAAGATTCCGTCGGAGGCTCGGTGCTCTACAGGTTCAACCTTTGTACTCTATTATTGCCTCACATTCCATCTCTTGTGAAAATATATTTGATTGGCTTTTCTGCAGGTTGTTTGCCAGGACTTTCCAAGACCTCCACTAGAAAACACAATAAACTTTTTGGAAGCTGGACAACTATCTTCATTTTTCAGAAACAGTGAAC
+
BABBBFFFFDFFGGGGGGGGGGHHHHHFHHHGGHHHHHHHFFHHHHHHHHHHH2BFGHHHHHHGGGGGGHHGGGGGGHGHHHHHGHFHHHHHHHFHGFHHHHHHFHHHGHHHHHGHHHHBHHHHHHHGHHF4BGFFHHHHHHHGDGHHHHHHHHHHHGHHHDHHHHHHFGHHHHGFHHHHHHHHHHHHHHGFHFGGCHGEDGBDGHHHHHGGHFHHHHHGHHHGHBGHHHGGGGGGGGGGGGGGGGCFFG0
@M03495:530:000000000-LYBTV:1:2114:8098:16764 1:N:0:GATCCGGG+ACCTGCTT
GTCAGCATGTGAGCTTTGGACTCCTGACTGGTTTATCAACGGCAAAATATAGATCGGAAGAGCACACGTCTGAACTCCAGTCACGATCCGGGATCTCGTATGCCGTCTTCTGCTTGAAAAAAAAAAAAAAATAAAATCATGAAGTAAATCAAAGAGATAATAAGCGGAAGAGTCTAAGATAGCATAGTAGAGAACCAAAATATATACAGAGGATAAACTGTATGAATGAGAAGTCGACGATATATTAAGAA
+
CCCDCFFFFFFFGGGGGGGGGGHHHHHHHHHHHHHHHHHHGGGGGHHHHHHHHBGHGGGGHHHHHHHGHHHGHHHHHHHHHHHHGGHHGHGGGGEHHHGGHGHHGGGHGHHHHHHHHHHHHGGCCCC/>-<<01=110011<111=11110<01///<1111110-<-???.101<11011111<10111<1100.....0:<11:1:11/.</001:11111111<:01<1/11.<---..-<111:111
@M03495:530:000000000-LYBTV:1:2114:11102:16778 1:N:0:GATCCGGG+ACCTGCTT
GTCAGCATGTGAGCTTTGGAGTGAAATCTCTTGTCTTAAGGAATAAAGGAAAAAGATTCCGTCGGAGGCTCGGTGCTCTACAGGTTCAACCTTTGTACTCTATTATTGCCTCACATTCCATCTCTTGTGAAAATATATTTGATTGGCTTTTCTGCAGGTTGTTTGCCAGGACTTTCCAAGACCTCCACTAGAAAACACAATAAACTTTTTGGAAGCTGGACAACTATCTTCATTTTTCAGAAACAGTGAAC
+
DCDDDFFFFFFFGGGGGGGGGGHHHHHHHHHHHHHHHHHHHHHHHHHHHHHHHGGGHIIIHHHGGGGGGHHGGGGGHHHHHHHHHHHHHHHHHHHHHHHHHHHHHHHHHHHHHHHHHHHHHHHHHHHHHHHFGHHHHHHHHGHHGHHHHHHHHHHHGHHHHGHHHHHHHHHHHHHHHHHHHHHHHHHHHHHGGFGHHHHEHHHHHHHHHHGGHHGHHHHGHHHHHHHHHHGGGGGGGGGGGFGGGGFGFG:
@M03495:530:000000000-LYBTV:1:2114:21246:16795 1:N:0:GATCCGGG+ACCTGCTT
GTCAGCATGTGAGCTTTGGAATTAGCTGGTTTATCAACGGCAAAATATAGATCGGAAGAGCACACGTCTGAACTCCAGTCACGATCCGGGATCTCGTATGCCGTCTTCTGCTTGAAAAAAAAAAAAAAAAAATTGCTAACAAGATAGGATATCACTGAAACCAAAATGAAAACTAAGAGGATGATGGCACGAGACTCATCTACATCAATAACAACAGGTCTTATGTCACGTTGCAACACCACATTCTTATA
+
DCDCDFFFFFFFGGGGGGGGGGHHHHHHHHHHHHHHHHGGGGGHHHHHHHHHHGEFGGHHHHHHHGHHHGHHHHHHHHHHHHGGHHGHGGGFGHHHGGHHHHGEGHGHHHHHHHGHHHHGGGFFAA-<><-<.000000/00//:<0/0000000000000.....000000:<00000../00000//0..-..0:000000<:0<000:000../.<0000<00<00.....<00......00000000
@M03495:530:000000000-LYBTV:1:2114:12552:16819 1:N:0:GATCCGGG+ACCTGCTT
GTCAGCATGTGAGCTTTGGACTCCTGACTGGTTTATCAACGGCAAAATATAGATCGGAAGAGCACACGTCTGAACTCCAGTCACGATCCGGGATCTCGTATGCCGTCTTCTGCTTGAAAAAAAAAAAAAACTACCATCCACCCGGCAACGATGCATAGCAACCCCTAAACCTATAACCAATCAGAGCGGTAGCACAGGCCCGGGGACCTGCAGCCACCAGCACCTTCCACCGTACCACCCCCTCTGTCCAC
+
BBBBBFFFFFFFGGGGGGGGGGHHHHHHHHHHHHHHHHHHGGGGGHHHHHHHH5DGGGGGHHHHHHHGHHHGHHHHHHHHHHHHGGHHGHGGGGFHHHGGHGHHGGGFGHHHHHHHGHHFHGDG?<</<>.11<<00C.0/..-<---.-:...0000/00....../0////0000;9.9/00;;/--.:.99/9..;.9----9-...9.9B9..9....;./////9......//..---..//////
@M03495:530:000000000-LYBTV:1:2114:3262:16819 1:N:0:GATCCGGG+ACCTGCTT
GTCAGCATGTGAGCTTTGGAATTAGTAAATTCGTTGACGACAGAAGGAGCAAGATAACGACCACAGGGAGGGTGGTTTATCAACGGCAAAATATAGATCGGAAGAGCACACGTCTGAACTCCAGTCACGATCCGGGATCTCGTATGCCGTCTTCTGCTTGAAAAAAAAAAACACTGATAACAGAAAATCATACATCCGTAGCCCAGCTAATGTTGCACATATCTTACTTCTGCTTTAGATGACAAAATATA
+
CCBCCFFFFFFFGGGGGGGGGGHHGHHGHHHHGHHHHHGGGGGHHHHHHHHHG2BFGHGFGGGEGGHGFGFGBFGEGHHHHEFHGFGGGHHHHHHHHHHHGEGGHFHHHHHGHHGGHHHHHHHHHHHHGAG?BGGGG//FGGF<0<FGGGGHGGGDDHHHFCFB.DCDF-:...00000000;=:/9;/000:////..9..//.../////:////////;//:///;/;///////////9;;9A////
@M03495:530:000000000-LYBTV:1:2114:9838:16829 1:N:0:GATCCGGG+ACCTGCTT
GTCAGCATGTGAGCTTTGGAATTAGCTGGTTTATCAACGGCAAAATATAGATCGGAAGAGCACACGTCTGAACTCCAGTCACGATCCGGGATCTCGTATGCCGTCTTCTGCTTGAAAAAAAAAAAAACTAACTATAAGTATGTATAATAGTGTTAGATGATTGGAACTAACCACTACAATCTATAGAAGCTAGTTCGTTGCGCAACAACACATGGTCCTACACACATATGAGATGACCGCAAGATCCTGAA
+
DDDDDFFFFFFFGGGGGGGGGGHHHHHHHHHHHHHHHHGGGGGHHHHHHHHHHHFGGGHHHHHHHGHHHGHHHHHHHHHHHHGGHHGHGGGFGHHHFGHHHHGGGHGHHHHHHHHHHHHGGCG<>>-.11111111111111=0=0<000000000<00=000.:000::0.0<<//000000000:<00000000..//.-----......00/<000000/0..:000:000000<---<-/0:00000
@M03495:530:000000000-LYBTV:1:2114:19193:16876 1:N:0:GATCCGGG+ACCTGCTT
GTCAGCATGTGAGCTTTGGTCCAGCCTGAGTCCCTGGTTTATCACGGCAAAATATAGATCGGAAGAGCACACGTCTGAACTCCAGTCACGATCCGGGATCTCGTATGCCGTCTTCTGCTTGAAAAAAAAAATACAACAAAAATGGCAGACCAACTCCGAACTTCATTAGCCGACGAGACAGCACTGAGGTGACATCTACAGTTATATTTCATGCATATCGAGAGTGTTGCAGCATACCATTTTCACATACT
+
CCDCCFFFFFFFGGGGGGGGGGHHHGHHHHHHHHHHHHHHHHHHHGGGGGHHHBGHHHHHHGFGGHHHHHHHGHHHGHHHHHHHHHHHHGGHHGHGGFEGGHHGGHHHHGGGHGHHHHHHHCGHHHGGGCCFF1=11//00.0<<00..0</../<0.-.<.0000000/0.-;---9.//./.;/00./.0000:;0000000:000:00::00;000....-0000:0000.000:000:000000:00
@M03495:530:000000000-LYBTV:1:2114:17505:16888 1:N:0:GATCCGGG+ACCTGCTT
GTCAGCATGTGAGCTTTGGTCCAGCCTGAGTCCTGGTTTATCAACGGCAAAATATAGATCGGAAGAGCACACGTCTGAACTCCAGTCACGATCCGGGATCTCGTATGCCGTCTTCTGCTTGAAAAAAAAAAGAAAAGACACAATCACGGAACAGCTAATCAGAAGTGATAACGACATGTAAGCTACACATACAACATAGCCGTTTCCAGTCACACACGACAATGCACAAGTAGCTATCCCATATATAATAT
+
DCDEEFFFFFFFGGGGGGGGGGHHHGHHHHHHHHHHHHHHHHHHHGGGGGHHHBFHHHHHHGGGGHHHHHHHGHHHGHHHHHHHHHHHHGGHHGHGGGGFHHHGGHHHHGGGHGHHHHHHFHHHHHGGGGFDA?101.0<>C.<111..-<-//<011101<01<1011110..--.0111101100/000<000./<100.../:1<1100:1:..-9---000101:.<<1111<//001/111111<1
@M03495:530:000000000-LYBTV:1:2114:10346:16892 1:N:0:GATCCGGG+ACCTGCTT
GTCAGATGTGATCTTTGGACTCCTGACTGGTTTATCAACGGCAAAATATAGATCGGAAGAGCACACGTCTGAACTCCAGTCACGATCCGGGATCTCGTATGCCGTCTTCTGCTTGAAAAAAAAAAAAAAACGCCTCCTCCGTGAGAGCTCTATCGGACATCTAAACAATGAACAAGTGTAATAAGCTGAGTCCGCAACGACCCACTAGCTATCATAGTGTGAATGTTCCTATCCGGCGTAGGCACTAGTCT
+
BBBBBFFFFFF5FGGGGGGGGGHHHHHHHHHHHHHHHHHGGGGGHHHHHHHHHAFGGGGHHHHHHHGHHHGHHHHHHHHHHHHGGHHGHGGGGEHHHGGHHHHGGGHGFHHGHHGGHHHHGFGGB</---.<--<../</.:..;0/.;0:0;0:-.:-000000;0.900000//;000000000000.///.-----.:--...////9/;//////9//9////:;/;://.------.//../////
@M03495:530:000000000-LYBTV:1:2114:26889:16899 1:N:0:GATCCGGG+ACCTGCTT
GTCAGCATGTGAGCTTTGGAATTAGTAAATTCGTTGACGACAGAAGGAGCAAGATAACGACCACAGGGAGGCTGGTTTATCAACGGCAAAATATAGATCGGAAGAGCACACGTCTGAACTCCAGTCACGATTCGGGATCTCGTATGCCGTCTTCTGCTTGAAAAAAAAAAAAAGTTCGAACTAGATCTCAATGGCATGGCTCCGCATCTACACTACCTTTTACTAGCTTAACTCTATGTCGCTCTCACACT
+
BABBBFFFFDFFGGGGGGGGGGHHHHHBGGHHGGHHFHGGGGGHHHGHHHHHH2FGHHGGGGGHHGHGGDEGHHGCGFFHH4FGEEGGGGHGHHHHHHHEGEGGHFGFHHHEGHHGFHFHHHEHHHHHGGH/@FHDDAAGDHCA0?1FC?D0FFFFHHFHAGFHHG@FGG-9-9:0;.E...0000;;0;00:9./:..;./...-.-/://.99/.:///////;////////:///;/...;.////;9
@M03495:530:000000000-LYBTV:1:2114:15865:16904 1:N:0:GATCCGGG+ACCTGCTT
GTCAGCATGTGAGCTTTGGAGTGAAATCTCTTGTCTTAAGGAATAAAGGAAAAAGATTCCGTCGGAGGCTCGGTGCTCTACAGGTTCAACCTTTGTACTCTATTATTGCCTCACATTCCATCTCTTGTGAAAATATATTTGATTTGCTTTTCTGCAGGTTGTTTGCCAGGACTTTCCAAGACCTCCACTAGAAAACACAATAAACTTTTTGGAAGCTGGACAACTATCTTCATTTTTCAGAAACAGTGAAC
+
BACCCFFFFFFFGGGGGGGGGGHHHHHHHHHHHHHHHHHHHFHHHHHHGHHHHHGGHHHHHHHGGGGGGFGGGEEGHHHHHHHHHHHHHHHHHHHHHHHHHHHHHHHGHHHHHHHHHHGHHHHHHHHHHHH4FGHGHHHHHHH43FHHHGHHHHGHHHHHHGHHHFHHHHGEHHHHHHHHHHHHHHHHHHHGF<FGHGHED=DGHHHHHHGGEHHHHHFHHHHHHHHHHHHHGGGGGGGGGGBFGGGGBF0
@M03495:530:000000000-LYBTV:1:2114:3312:16937 1:N:0:GATCCGGG+ACCTGCTT
GTCAGCATGTGAGCTTTGGAGTGAAATCTCTTGTCTTAAGGAATAAAGGAAAAAGATTCCGTCGGAGGCTCGGTGCTCTACAGGTTCAACCTTTGTACTCTATTATTGCCTCACATTCCATCTCTTGTGAAAATATATTTGATTGGCTTTTCTGCAGGTTGTTTGCCAGGACTTTCCAAGACCTCCACTAGAAAACACAATAAACTTTTTGGAAGCTGGACAACTATCTTCATTTTTCAGAAACAGTGAAC
+
BBBBBFFFFFFDGGGGGGGGGGHGHHHGHHHHHHHHHHHHHHHHHHHHHHHHHGEFHHHHHHHGGGGGGGHGGGGGHHHHHHHHHHHFHHHHHHHGHHHHHHHHGHHHHHHHHHGHHHHGGHHHHHHHHHH4FGHHGHHHHHHH?GFHHGHHHHHHHHHHFBHGHGHHHHHHHGHGHGGHHGBGHHHHHHHHHGHHHHHGEGHHHFHHHHGGBGHEFHHHHHHGBCFHGHFGGGGGGGFGGFCFBFFFGF0
@M03495:530:000000000-LYBTV:1:2114:1855:16944 1:N:0:GATCCGGG+ACCTGCTT
GTCAGCATGTGAGCTTTGGAGGGCAAGAAGTGGTTGTGACATTGCTGGTTTATCAACGGCAAAATATAGATCGGAAGAGCACACGTCTGAACTCCAGTCACGATCCGGGATCTCGTATGCCGTCTTCTGCTCGAAAAAAAAAATTATATCGTGTGGATTACCATGTACCTCACGTTGACATACAAATACCCTTTCCTTCCGACATCTTCTGTATGCTATTGTTCTCAGTATAGCTCCATCTACCATCTTTA
+
BABCCFFFFFFFGGGGGGGGGCEGGGGCGHGHHGGGEGHHHHHHHHGHHHHHH5FGHGGGGGFHHHHHHHHHHGGGGHHHHFHHGHHHGHHHGHHHHHHHHGGHHGHECGFEHHHGGHHGHFDGHGGHHHH2?/CGGGG@CC-CCD=0==./....<0<00:0:<0:00C00.....:00;00009009000;00;990/9.-;.000000009000000;00000000;0000000:0000000000000
@M03495:530:000000000-LYBTV:1:2114:24905:16979 1:N:0:GATCCGGG+ACCTGCTT
GTCAGCATGTGAGCTTTGGAGTGAAATCTCTTGTCTTAAGGAATAAAGGAAAAAGATTCCGTCGGAGGCTCGGTGCTCTACAGGTTCAACCTTTGTACTCTATTATTGCCTCACATTCCATCTCTTGTGAAAATATATTTGATTGGCTTTTCTGCAGGTTGTTTGCCAGGACTTTCCAAGACCTCCACTAGAAAACACAATAAACTTTTTGGAAGCTGGACAACTATCTTCATTTTTCAGAAACAGTGAAC
+
CBCCCFFFFFFFGGGGGGGGGGHHHHHHHHHHHHHHHHHHHHHHHHHHHHHHHEEGHHIHHIHGGGGGGHHGGGGGHHHHHHHHHHHHHHHHHHHHHHHHHHHHHHHHHHHHHHHHHHHHHHHHHHHHHHHGHHHHHHHHHGHHHHHHHHHHHHHHHHHHHGHHHHHHHHHHHHHHHHHHHHHHHHGHHHHFH<FHHHHEGDHFHHHHHHGGHHHHHHHHHHHHHHHHHHGGGGGGGGGGGGGGGGGGFF0
@M03495:530:000000000-LYBTV:1:2114:6254:16982 1:N:0:GATCCGGG+ACCTGCTT
GTCAGCATGTGAGCTTTGGTCCAGCCTGAGTCCTGGTTTATCAACGGCAAAATATAGATCGGAAGAGCACACGACTGAACTCCAGTCACGATCCGGGATCTCGTATGCCGTCTTCTGCTTGAAAAAAAAAAAAAAAAAAGATAAAGACAAGAAACACTAAAATATAATCGAGATCAAATACTATGCTACTAGTGACTTGTCACACGACATAGTGCTCAAAGGATCTGATATGTTCTAGTAATAGTAGATCA
+
CBCCDFFFFFFFGGGGGGGGGGHHHGHHHHHHHHHHHHHHHHHHHGGGGGHHHBFHHHHHHGGGGHHHHHHHGGGGGHHHHHHHHHHHHGGHHGHGGGGGHHHGGHHHHGGGHGHHGHHH2FHHHHGGG@C-<><-<:-..:00000///./////:0:000;:00000.:...0000000000000000:0;;00000:00000:---900:00000000//0/00:00000000000;00000000000
@M03495:530:000000000-LYBTV:1:2114:8542:16983 1:N:0:GATCCGGG+ACCTGCTT
GTCAGCATGTGAGCTTTGGAATTAGTAAATTCGTTGACGACAGAAGGAGCAAGATAACGACCACAGGGAGGGTGGTTTATCAACGGCAAAATATAGATCGGAAGAGCACACGTCTGAACTCCAGTCACGATCCGGGATCTCGTATGCCGTCTTCTGCTTGAAAAAAAAAAAAAAAAAACACGAAGAGATCAGGTGCAAAACACAATGAACTAAAACATATAGATCATAAAATCTACACCAGTGTAGTAACA
+
DDCDDFFFFFFFGGGGGGGGGGHHHHHGHHHHGHHHHHGGGGGHHHHHHHHHHGHHHHGGGGGHHHHGGGGGFGGGGHHHHHHHGGGGGHHHHHHHHHHHGFGGHHHHHHHGHHHGHHHHHHHHHHHHGGHFGHGGGDCGHHGGGGHHGGGHGHHHHHHGHHHHHGGCGB-<<--<-<<...-..<:<00<0000000</...<.:000000000:.00000<:0000000000:00//..0<00000000
@M03495:530:000000000-LYBTV:1:2114:10911:16992 1:N:0:GATCCGGG+ACCTGCTT
GTCAGCATGTGAGCTTTGGAGTGAAATCTCTTGTCTTAAGGAATAAAGGAAAAAGATTCCGTCGGAGGCTCGGTGCTCTACAGGTTCAACCTTTGTACTCTATTATTGCCTCACATTCCATCTCTTGTGAAAATATATTTGATTGGCTTTTCTGCAGGTTGTTTGCCAGGACTTTCCAAGACCTCCACTAGAAAACACAATAAACTTTTTGGAAGCTGGACAACTATCTTCATTTTTCAGAAACAGTGAAC
+
CCCCDFFFFFFFGGGGGGGGGGHHHHHHHHHHHHHHHHHHHHHHHHHHHHHHHEFGHIIIHIHGGGGGGHHGGGGGHHHHHHHHHHHHHHHHHHHHHHHHHHHHHHHHHHHHHHHHHHHHHHHHHHHHHHHDEGHHHHHHHFHHHHHHHHHHGHGHHFGHHGHHGHHHHHHFHHHHHHHHGGHHHHHHHGGHHHFHHHHCGHHHHHHHHHGGHHHGHHHGHGHHHHGFHGEFFFGGGGFFF<FGGGFGGG:
@M03495:530:000000000-LYBTV:1:2114:21545:16993 1:N:0:GATCCGGG+ACCTGCTT
GTCAGCATGTGAGCTTTGGACTCCTGACTGGTTTATCAACGGCAAAATATAGATCGGAAGAGCACACGTCTGAACTCCAGTCACGATCCGGGATCTCGTATGCCGTCTTCTGCTTGAAAAAAAAAAAACACGTACTAAATCTATTGAAACAAATAATACAACATCTGAACACTCAACCCTTGCATATTAAACGTTCGTACGACTACTCTTGCTCATACTGTCCGCACTTCTTATACGATGCTGTTGTACAT
+
CDCCCFFFFFFFGGGGGGGGGGHHHHHHHHHHHHHHHHHHGGGGGHHHHHHHHFHHGGGGHHHHHHHGHHHGHHHHHHHHHHHHGGHHGHGGGGGHHHGGHHHHGGGHGHHHHHHEGHHHHGGGGC@//<0.0<<.111<11<0000<<0/..000000000;/<000;00/0//0/...//:000000000..::../.-.:.-/00000::00000000:0.;---000:0:;0.....0:000/:0:0
@M03495:530:000000000-LYBTV:1:2114:19496:17011 1:N:0:GATCCGGG+ACCTGCTT
GTCAGCATGTGAGCTTTGGAGTGAAATCTCTTGTCTTAAGGAATAAAGGAAAAAGATTCCGTCGGAGGCTCGGTGCTCTACAGGTTCAACCTTTGTACTCTATTATTGCCTCACATTCCATCTCTTGTGAATATATATTTGATGGGCTTTTCTGCAGGTTGTTTGCCAGGACTTTCCAAGACCTCCACTAGAAAACACAATAAACTTTTTGGAAGCTGGACAACTATCTTCATTTTTCAGAAACAGTGAAC
+
A>AAAFBFFD3FFGECDFG1BABAFFGHHF3FFAAFDHDGEAGFHHFGFHHGHGFGFGFHFGFAGEA/EAFEE>EGDGGGH1@>B1BGDD>FF@FGHDGGHGHFGGHDFEFGHHHHFHF2B1EEGFG1GHD2FGEHHHFFF2>2BFCGG0GGGG1>GH0FGCGCFGGHHEGEFFGFGFHHEHGFHGHFGGH11>FCCFHCGDDB00=GHHGGHBGEHGCHGHACGHEHHHGGGG0CGGGBFFFGFG;FFFB
@M03495:530:000000000-LYBTV:1:2114:29466:17014 1:N:0:GATCCGGG+ACCTGCTT
GTCAGCATGTGAGCTTTGGTCCAGCCTGAGTCCTGGTTTATCAACGGCAAAATATAGATCGGAAGAGCACACGTCTGAACTCCAGTCACGATCCGGGATCTCGTATGCCGTCTTCTGCTTGAAAAAAAAAACTCCTCTTTATTTTTGTTATGTTACAGACATGATTACTTGTTATACCATTCACAATGGACATTAAAGAGCAATTAGGATGGGACACAGCAAACCAATTTGACCTCATTTACCTATTGAAT
+
1AAA@BBFBFB31FBFFGCCCGFCFGH0001EG31GCGHGFBFBE?/E?EHHH1BDE22FHCA/A00GFHHHCCFFAGHFHHBCCFDFH?///EF?/E//FGACE>02D/<E<FGFFFH11BCGFCC//<C/1111011111><G1-<01<1<110000.<0CFFBB0DF00DFB0;C000000:0:B/0000C0C000//;/0900000/..9.9./..;//..9-//;////9/9///9B///9;9//B
@M03495:530:000000000-LYBTV:1:2114:15513:17047 1:N:0:GATCCGGG+ACCTGCTT
GTCAGCATGTGAGCTTTGGATTAGTAAATTCGTTGACGACAGAAGGAGCAAATAACGACCACAGGGAGGGTGGTTTATCAACGGCAAAATATAGATCGGAAGAGCACACGTCTGAACTCCAGTCACGATCCGGGATCTCGTATGCCGTCTTCTGCTTGAAAAAAAAAAAAAAAATAGAACATATGAGCGCGAGACACACATGGAAAAACACGAGTCATACTGTGTGACGTACTAGATGTGGAGGAGGTGGG
+
CBCCCFFFFFFFGGGGGGGGGGHHHHHHHHHGHHHHHGGGGGHHHHHHHHHHHHHHGGGGGHHHHGGGGGFFGGGHHHHHHHGGGGGHHHHHHHHHHHGGGGHHHHHHHGHHHGHHHHHHHHHHHHGGHHG0>CGEFHHHGGHFHHGEFHGHGHHGHHGGHHHGGGGG<<9--<.<01<0/1111110--<---.<//..00/000/....<--</111:11111.11..9.<1101:110:<..<.<<.-
@M03495:530:000000000-LYBTV:1:2114:8030:17047 1:N:0:GATCCGGG+ACCTGCTT
GTCAGCATGTGAGCTTTGGTCCAGCCTGAGTCCTGGTTTATCAACGGCAAATATAGATCGGAAGAGCACACGTCTGAACTCCAGTCACGATCCGGGATCTCGTATGCCGTCTTCTGCTTGAAAAAAAAAAATATCACGTATATGTGGGCTTGACAGCATTACAGACCAGGCTTGTCGCGCCTTAGCCATAAGGCGAAATAAATCGATACTATGATGTCGACCGGCGCTACACCTCCAGCTCGTCGGCGCAG
+
BABBBFFFFFFFGGGGGGGGFGGHHGHFHHHHHHHHHHHHGHHHFGGGGGHHHFHHFHHGGGGGHHHHHHHGHHHGGFHHHFHHHHHHGEHHGHGGEEEFFFGGHGHHGFFHGBGHHHHGG3F3F<BF//A<11111.001111>11..0.-.00<./<000000::/...;:-.0..---..0;0/00:0;0/9---.///999...;/////;///..9------;9-/.//.;.////.9.9---9--
@M03495:530:000000000-LYBTV:1:2114:24658:17069 1:N:0:GATCCGGG+ACCTGCTT
GTCAGCATGTGAGCTTTGGAGGGCAAGAAGTGTGGTTTATCAACGGCAAAATATAGATCGGAAGAGCACACGTCTGAACTCCAGTCACGATCCGGGATCTCGTATGCCGTCTTCTGCTTGAAAAAAAAAAAACAACTGAGAAACACTAAAGGAACGTTAATCTAACCACTTTTGGGAACATCCATTATCTCTAAGCCATGGTTGCTATAGATTGTATCAGTGGTGGCGCAGTTCTGTAGACGACTGTACTG
+
CBCCDFFFFFFFGGGGGGGGGGGGGGGHHHGHGHGHGHHHHHHHGGGGGHHHHFGHHHHHGGGGHHHHHHHGHHHGHHHHHHHHHHHHGGHHGHGGEGGHHHGGHHHHGFGHGHGHHHHHHHHHHGGGC?C-....</000=0/<.0/000</;...//.000;00.0.0;000-.;0./99/000;00000;00/0:0;/00.;00000;09000000000/0...-.--9000000000.9;..00000
@M03495:530:000000000-LYBTV:1:2114:27096:17087 1:N:0:GATCCGGG+ACCTGCTT
GTCAGCATGTGAGCTTTGGCGACAGAAGGAGCAAGATAACGACCACAGGGAGGGTGGTTTATCAACGGCAAAATATAGATCGGAAGAGCACACGTCTGAACTCCAGTCACGATCCGGGAACTCGTATGCCGGCTTCTGCTTGAAAAAAAAAAAATCAGATTGCAGAACGGTATAAACGAATACCCTGGTACAGCCGATGCCCGACAGGCTAGAGACATCCCAGTGACATCAGGTCTCACACCTGCAGAGTG
+
>>AAAF11BDF3GGFGFFGFEAAFGHFCAAHHFFGHHGFHEFEGGCFHGG/EE//BEEFAGHFGDFE@?EGHHGHGHFGFH/EEF/FA0GHHHGB<0FDFGFFHHHHEB>/CCGGFGGC/FCG/??FFEHG/-ACFGBB<11.0==.---:---./000000;000//.....0;/9-----////9-//////------//-------9/-///-;//9-9B/://///9////////;;9;/;BB/-//
@M03495:530:000000000-LYBTV:1:2114:27922:17116 1:N:0:GATCCGGG+ACCTGCTT
GTCAGCATGTGAGCTTTGGTCCAGCCTGAGTCCTGGTTTATCAACGGCAAAATATAGATCGGAAGAGCACACGTCTGAACTCCAGTCACGATCCGGGATCTCGTATGCCGTCTTCTGCTTGAAAAAAAAAAAGAATACGTAAGTGTGCAGCAAGCGGGAGTAATTATGACGATAGCCGTGACATGCGTAGCTATCTGTATGAAGCCTTGTTAAGACTGCGGCGAAGAAACGTGTAAGTTACGGTTAAGCTC
+
CCCCCFFFFFFFGGGGGGGGGGHHHGHHGHFGHGHHGHHHHHHGHGGGGGHHHBFHHHHHHGGGGHHHHHHHGGHHEFHHHGHHGHHHHGGHHGHGGEE1@FGFFHGFFEEFFGFHFHHGHFEFHHGGGD@>/.0111.110<1>1<1000./<.<----.;00000000:...9009.-.90;00...-.0;0/00000;0000:000000009009/.-:-:--.///:.99/:00000../..000:0
@M03495:530:000000000-LYBTV:1:2114:19030:17125 1:N:0:GATCCGGG+ACCTGCTT
GTCAGCATGTGAGCTTTGGTCCAGCCTGAGTCCTGGTTTATCAACGGCAAAATATAGATCGGAAGAGCACACGTCTGAACTCCAGTCACGATCCGGGATCTCGTATGCCGTCTTCTGCTTGAAAAAAAAAAAAATATAACCGCTTACCTCTTCTCCTGGAAATCAAAAACTTAGTAAAGTACCTGTGTGTGAGGTTAGCCGAGCTCATGAATTAATATCAGGCGCGTGTACTGCACTTAACATAAGGATCT
+
CCCCCFFFFFFFGGGGGGGGGGHHHGHHHHHHHHHHHHHHHHHHHGGGGGHHHGGHHGHHHGGGGHHHHHHHGHHHGHHHHHHHHHHHHGGHHGHGGFEGHHHFGHHHHGFGHGHHHHHGFHHHFHCCC@>/--0111110--<..0/000000;000//0000:000..0000;0000000000000...00./;9.00.---.00000090:0;000000/-----./09:000;0;:0000000;099
@M03495:530:000000000-LYBTV:1:2114:13171:17141 1:N:0:GATCCGGG+ACCTGCTT
GTCAGCATGTGAGCTTTGGAGTGAAATCTCTTGTCTTAAGGAATAAAGGAAAAAGATTCCGTCGGAGGCTCGGTGCTCTACAGGTTCAACCTTTGTACTCTATTATTGCCTCACATTCCATCTCTTGTGAAAATATATTTGATTGGCTTTTCTGCAGGTTGTTTGCCAGGACTTTCCAAGACCTCCACTAGAAAACACAATAAACTTTTTGGAAGCTGGACAACTATCTTCATTTTTCAGAAACAGTGAAC
+
DCDDDFFFFFFFGGGGGGGGGGHHHHHHHHHGHHHHHHGHFGHHHHHHHHHHHHGGHIIIHIHGGGGGGHHGGFGGHHHHHHGHHHHHHHHHHHHHHHHHHHHHHHHHHHHHHHHHHHHHHHHHHHHHHHHEHGHHHHHHHHHHHHHHHHHHGHGHHHHHHGHHHGGHHHHHHHHHHHHHGHHHHHHHHHHFHGHHHHECGGGHHHHHHHGGHHHGHHHHHHGHHHGFHHGGGGGGGGGGGFFGGGGGGGB
@M03495:530:000000000-LYBTV:1:2114:13257:17146 1:N:0:GATCCGGG+ACCTGCTT
GTCAGCATGTGAGCTTTGGAGTGAAATCTCTTGTCTTAAGGAATAAAGGAAAAAGATTCCGTCGGAGGCTCGGTGCTCTACAGGTTCAACCTTTGTACTCTATTATTGCCTCACATTCCATCTCTTGTGAATATATATTTGATTGGCTTTTCTGCAGGTTGTTTGCCAGGACTTTCCAAGACCTCCACTAGAAAACACAATAAACTTTTTGGAAGCTGGACAACTATCTTCATTTTTCAGAAACAGTGAAC
+
CCCCCFFFFFFFGGGGGGGGGGHHHHHHHHHHGHHHHHHHHHHHHHHHHHHHHGFGHHHHHHHGGGGGGHHGGGGGHHHHHHGHHHHHHHHHHHHHHHHHHHHHHHHHHHHHHHHHHHHHHHHHHHHHHGF4?FHHHHHHHHHHH0GHHHHHHGHHGHHHHGHHHHGHHHHHHHHHHFHHHHHHHHHHHHHFF>GGHHHEGGHHHGHHHHGGFGBHHHHGHFGHHHGHHHGGGGFFGGGGGFFGGFFGGF0
@M03495:530:000000000-LYBTV:1:2114:23418:17151 1:N:0:GATCCGGG+ACCTGCTT
GTCAGCATGTGAGCTTTGGTCCAGCCTGAGTCCCTGGTTTATCAACGGCAAAATATAGATCGGAAGAGCACACGTCTGAACTCCAGTCACGATCCGGGATCTCGTATGCCGTCTTCTGCTTGAAAAAAAAATACCCTATCTCGTATTCCGTCTTCTGCTTGAAAAAAAAAAAAGAGAACCAACACATATCCCTGTCAAGCGTGTTAGACAAGTTGAATGTAACTATTTCAGACGATTGTTTGGTTAGCATA
+
BAABBFFFFFFFDGGGGFGFGGHHFCFHHHHHHHGHHFGGHHHHHGGGGEEFHABGFHFBFG?EFGFCFCGHHGEGEFHGHFHHGHGHHHDE1GGGEGGGGBFEFEGHHF/?E0FHHHHDFBB2FFG@FC/0???F1?1F11?F.01<=CGHEEHBD100GC0DG.AF--;--9./999.......0B//////9/9///.:.../////..///////9/////////9///--...//./9;././//9
@M03495:530:000000000-LYBTV:1:2114:20920:17153 1:N:0:GATCCGGG+ACCTGCTT
GTCAGCATGTGAGCTTTGGTCCAGCCTGAGTCCTGGTTTATCAACGGCAAAATATAGATCGGAAGAGCACACGTCTGAACTCCAGTCACGATCCGGGATCTCGTATGCCGTCTTCTGCTTGAAAAAAAAAACAAAAAAAGTACTCACGTACAAACTGTCTCAAACACGTTATTAAACACCAACACTGACCAAAGATGACGAAGATCCACAGCGACCCACGCGTCTAGTACCATCAAGGCACATGGCCTAGC
+
CBCCCFFFFFFFGGGGGGGGGGHHHGHHHHHHHHHHHHHHHHHHHGGGGGHHHBGHHHFHHGGGGHHHHHHHGHHHGHHHHHHHHHHHHGGHHGHGGGFGHHHFGHHGHFFGHGHHHHHHHGHHHHGGGG@/=/=?/--.1000000../..00<00000000;0.:.../.000000..:.:9.0000/09.//0000..;..00000:..--::-..-.---..0000;0900000.../00/./0/:0
@M03495:530:000000000-LYBTV:1:2114:12310:17158 1:N:0:GATCCGGG+ACCTGCTT
GTCAGCATGTGAGCTTTGGAGTGAAATCTCTTGTCTTAAGGAATAAAGGAAAAAGATTCCGTCGGAGGCTCGGTGCTCTACAGGTTCAACCTTTGTACTCTATTATTGCCTCACATTCCATCTCTTGTGAAAATATATTTGATTGGCTTTTCTGCAGGTTGTTTGCCAGGACTTTCCAAGACCTCCACTAGAAAACACAATAAACTTTTTGGAAGCTGGACAACTATCTTCATTTTTCAGAAACAGTGAAC
+
CCCCCFFFFFFFGGGGGGGGGGHHHHHHHHHHHHHHHHHHHHHHHHHHHHHHHGFGHIIHHHHGGGGGGHHGGGGGHHHHHHHGHHHHHHHHHHHHHHHHHHHHHHHHHHHHHHHHHHHHHHHHHHHHHHHFHHHHHHHHHHHHGFHHHHHHHHGHHHHHHGHHHGHHHHHHHHHHHHHHHHHHHHHHHHHFHFGHHHHGHHGHHHHHHHGGCGHHHHHHHHHGHHHHGHGGGFGGGGGFGGGGGGFGBF0
@M03495:530:000000000-LYBTV:1:2114:3826:17180 1:N:0:GATCCGGG+ACCTGCTT
GTCAGCATGTGAGCTTTGGTCCAGCCTGAGTCCCTGGTTTATCAACGGCAAAATATAGATCGGAAGAGCACACGTCTGAACTCCAGTCACGATCCGGGATCTCGTATGCCGTCTTCTGCTTGAAAAAAAAAAAAAAATATTACTGACTCCATATGCTGTTGTTCACAAAACATTTCAATAACCTAAACGAGACATCAGCACAGTCAGTTATGCACCTGGATAACTCTCATCTGTGTCAAGCAAAAGTGACC
+
CCCCCFFFFFFFGGGGGGGEGGHHHGHHFHHHHHHHHHHHHHHHHHGGGGGHH3BGFHHHHHGGGGHHGHHHHGHHHGHHHHHHHHHHHHGGHHGHGGGFFFHHGGHHHHGGGHGHHHHHHGG2FGFGG<C//<<--.0<0<0=0=00000000000000:/.00000....00C00000000;0000.....:000000.//9000000000:0///./090;00;;00:0000;00000//0//B0000
@M03495:530:000000000-LYBTV:1:2114:27779:17205 1:N:0:GATCCGGG+ACCTGCTT
GTCAGCATGTGAGCTTTGGAGTGAAATCTCTTGTCTTAAGGAATAAAGGAAAAAGATTCCGTCGGAGGCTCGGTGCTCTACAGGTTCAACCTTTGTACTCTATTATTGCCTCACATTCCATCTCTTGTGAAAATATATTTGATTGGCTTTTCTGCAGGTTGTTTGCCAGGACTTTCCAAGACCTCCACTAGAAAACACAATAAACTTTTTGGAAGCTGGACAACTATCTTCATTTTTCAGAAACAGTGAAC
+
BBBBBFFFFFFFGFGGGGGGBGFHHHH5DF6GFFHHHGFHHGFHGHGFHGHHFGEGHHHFHHHEEGGFG1B?EEEGHHHHHHHFHGEHHHHGHHHHHGHFHHGHHHHHHHHHHHFHHHHHHHHGHFHHGHHGFGHHHHHFFHGFH02FHFHHHHGHGEHFFGHHHGHHHGHHHGHHHGHFGHHHHHHHHGEDDFGGGHC<GDGBGHEFG<CCHGFEGH/GFHGHHFHHHHGGGGBFGGEFB9CBFF9BFF9
@M03495:530:000000000-LYBTV:1:2114:2889:17206 1:N:0:GATCCGGG+ACCTGCTT
GTCAGCATGTGAGCTTTGGAGTGAAATCTCTTGTCTTAAGGAATAAAGGAAAAAGATTCCGTCGGAGGCTCGGTGCTCTACAGGTTCAACCTTTGTACTCTATTATTGCCTCACATTCCATCTCTTGTGAAAATATATTTGATTGGCTTTTCTGCAGGTTGTTTGCCAGGACTTTCCAAGACCTCCACTAGAAAACACAATAAACTTTTTGGAAGCTGGACAACTATCTTCATTTTTCAGAAACAGTGAAC
+
BBBBBFFFFFFFGGGGGGGGGGHHHGHBGHHHHHHHHHHHHHHHHHGHHHHHHFEGHHHHHHHGGGGGGGHGGGGGHHHHHHGHHHHHHHHHHHHHHHHHHHHHHHHHHHHHHHHHHHHFHHHHHHHGHHH4FGHHHHHHHFHB3FGHHHHHHHGHHGHHHGHHHHHHHEFGHHHHHHHHGHHHHHGHHHHGDFGGGHHGHDGHHGFHHHCC/;CGGHFHHFHHHHHHHGGGGGFGGGGFGGBFFGFGGG9
@M03495:530:000000000-LYBTV:1:2114:6015:17215 1:N:0:GATCCGGG+ACCTGCTT
GTCAGCATGTGAGCTTTGGATGGTTCTGGTTTATCAACGGCAAAATATAGATCGGAAGAGCACACGTCTGAACTCCAGTCACGATCCGGGATCTCGTATGCCGTCTTCTGCTTGAAAAAAAAAAAAAGAAATAAAATGAGTAGTTAGGGCGAAAGTGCCATCATGACACAATCCATAACGCAGTCGCATGCTCGCAGTAACGCAGTTATCATATGGAACATGTGCCGAGACTGTAACAGACATACTCTCGA
+
BABBBFFFFFFFGGGFGGFGGGGGHHHDGGGHHHHHHHGGGGGHHHHHHHHHH2EGGGHHHHHHHGHHHGHHHHHGHHHHGFEEHHGHGGGGGHHHGFHHHHG?FHGHFHHHHEGHGGGDGF@/>/-..0<1<>=1>1>1000=0=0/.<----.000000:0000:90/.;//0009/.---./.--9.://.--..///.9-;.//9/9/;B////;9//////----.///;//B/9..9///9/9./
@M03495:530:000000000-LYBTV:1:2114:7918:17269 1:N:0:GATCCGGG+ACCTGCTT
GTCAGCATGTGAGCTTTGGAGTGAAATCTCTTGTCTTAAGGAATAAAGGAAAAAGATTCCGTCGGAGGCTCGGTGCTCTACAGGTTCAACCTTTGTACTCTATTATTGCCTCACATTCCATCTCTTGTGAAAATATATTTGATTGGCTTTTCTGCAGGTTGTTTGCCAGGACTTTCCAAGACCTCCACTAGAAAACACAATAAACTTTTTGGAAGCTGGACAACTATCTTCATTTTTCAGAAACAGTGAAC
+
BABCCFFFFFFFGGGGGGGGGGHHHHHHHHHHHHHHHHHHHHHHHHHHHHHHHHGGHIIHHIHGGGGGGHHGGGGGHHHHHHHHHHHHHHHHHHHHHHHHHHHHHHHHHHHHHHHHHHHHHHHHHHHHHHHGHHHHHHHHHFHHGGHHHHHHHHHHHHHHHGHHHHHHHHHHHHHHHHHHHGHHHHHHHHHHHFFHHHH<GGHHHHHHHHGGHHGEHHGHHGHHHHHHGHGGGGGGGGGGGGGGGGFGGGB
@M03495:530:000000000-LYBTV:1:2114:15744:17274 1:N:0:GATCCGGG+ACCTGCTT
GTCAGCATGTGAGCTTTGGAATTAGTAAATTCGTTGACGACAGAAGGAGCAAGAAACGACCACAGGGAGGGTGGTTTATCAACGGCAAAATATAGATCGGAAGAGCACACGTCTGAACTCCAGTCACGATCTGGGATCTCGTATGCCGTCTTCTGCTTGAAAAAAAAAAAACAGTGGAGAAAACAGGTCAGACGTGGATAGACCTCGCTAATGCACACGTGTCACCAGCAGCATAATAACACTGGCAGTCT
+
CCCDDFFFFFFFGGGGGGGGGGHHHHHHHHHHGHHHHHGGGGGHHHHHHHHHHFGHHGGGGGHHHHGFGGGBFGFGHHHHHHHGGGGGHHHHHHHHHHHGGGGHHHHHHHGHHHGHHHHHHHHHHHHGGHH0DFHHHEHHHFG1??GFEGGGHHHHHHHHHHHHGGGGF@:.9/00/0.0.://./.00;/00-;...00:00;0:.-...000:00.-.9//0000.9/./;00:00000:0:/./.;00
@M03495:530:000000000-LYBTV:1:2114:21023:17275 1:N:0:GATCCGGG+ACCTGCTT
GTCAGCATGTGAGCTTTGGAGTGAAATCTCTTGTCTTAAGGAATAAAGGAAAAAGATTCCGTCGGAGGCTCGGTGCTCTACAGGTTCAACCTTTGTACTCTATTATTGCCTCACATTCCATCTCTTGTGAATATATATTTGATTGGCTTTTCTGCAGGTTGTTTGCCAGGACTTTCCAAGACCTCCACTAGAAAACACAATAAACTTTTTGGAAGCTGGACAACTATCTTCATTTTTCAGAAACAGTGAAC
+
CCCDDFFFFFFFGGGGGGGGGGHHHHHHHHHHHHHHHHHHHHHHHHHHHHHHHGEGHHHIHIHGGGGGGHHGGGGGHHHHHHHHHHHHHHHHHHHHHHHHHHHHHHHHHHHHHHHHHHHHHHHHHHHHHHH4DHHHHHHHHHHHHHHHHHHHHHHHHHHHHGHHHHHHHGHHHHHHHHHHHHHHHHHHHHHFH>FHHHHEHGHHHHHHHHGGFHFHHHGHHHHHHHHHHHGHGGGGGGGGGGGGGGGGGG0
@M03495:530:000000000-LYBTV:1:2114:13791:17281 1:N:0:GATCCGGG+ACCTGCTT
GTCAGCATGTGAGCTTTGGAGTGAAATCTCTTGTCTTAAGGAATAAAGGAAAAAGATTCCGTCGGAGGCTCGGTGCTCTACAGGTTCAACCTTTGTACTCTATTATTGCCTCACATTCCATCTCTTGTGAAAATATATTTGATTGGCTTTTCTGCAGGTTGTTTGCCAGGACTTTCCAAGACCTCCACTAGAAAACACAATAAACTTTTTGGAAGCTGGACAACTATCTTCATTTTTCAGAAACAGTGAAC
+
CCCCCFFFFFFFGGGGGGGGGGHHHHHHHHHHHHHHHHHHHHHHHHHHHHHHHFFFHIHIHHHGGGGGGGHGGEEGHHGHHHHHHHHHHHHHHHHGHHHHHHHHHHHHHHHHHHHHHHHHHHHGHHHHGFH4EGHHHHHHHHH4DGHHHHGHHHHGGHHHGGHHFHHHHHHGHHHHHHHHHHFHHHHHHHGFH=GFEAECDHHHHHHHGGGCGHGHHHGHHFGCHHGHHFGGGGGGGFF0FC0;FGBBGG0
@M03495:530:000000000-LYBTV:1:2114:22160:17306 1:N:0:GATCCGGG+ACCTGCTT
GTCAGCATGTGAGCTTTGGATGGTTCTGGTTTATCAACGGCAAAATATAGATCGGAAGAGCACACGTCTGAACTCCAGTCACGATCCGGGATCTCGTATGCCGTCTTCTGCTTGAAAAAAAAAAAAACTCATCTACCGTGCGGTGTTCCATCTGTTGCAGATAGGTACTTATATTCTTATTCTGTATAACTAAGATCATGTAGTCACAGTAAGGTATGAACCGTCGTGTTACCTTATTCTACATGACAATT
+
BBCCCFFFFFFFGGGGGGGGGGGHHHHHHHHHHHGHHHGGGGGHHHHHHHHHHFEFGGHHHHHHHGHHHGHHHHHHHHHHHHGGHHGHGGEFAGHHGGHHHHGGGHGHHHHHHHCGHHHGG>@B</-.111<=1111-<..--.-<.0000000000000:000<<0000000:000000<<0000<0000000000000000000<0000000<000000.-9.--...00<0<0<00000000000000
@M03495:530:000000000-LYBTV:1:2114:26298:17315 1:N:0:GATCCGGG+ACCTGCTT
GTCAGCATGTGAGCTTTGGTTTATCAACGGCAAAATATAGATCGGAAGAGCACACGTCTGAACTCCAGTCACGATCCGGGATCTCGTATGCCGTCTTCTGCTTGAAAAAAAAAAAAAATACTCCACTCACACTAAGCAATGTCGTCGGCCGTCTACTGCATGAAAACCACAGGGTGTATGAATCAGGTGATAGGTTATCCAGGCATTCTACTATTGTCGGTGTGTGGTCGTGCAAGTAGTACATCACTAAG
+
BABBCFFFFFFFGGGGGGGGGGHHHHHCFGGGGGHHHHHHHHHHGGGGHHGHHCGGGHHGHHHHHHHHHHHHGEEHGHGGGE1GHHFGHHHHGGGHGHHHHHHFFGHGFE/D</////01>>111010>111<000/=/<000<<.---.---:.00;90000000/9....../;-000;09000;;00000/00;90000/;.0;000000009:0.--.....:/0--.9.000000000000000:0
@M03495:530:000000000-LYBTV:1:2114:14815:17325 1:N:0:GATCCGGG+ACCTGCTT
GTCAGCATGTGAGCTTTGGTCCAGCCTGAGTCCTGGTTTATCAACGGCAAAATATAGATCGGAAGAGCACACGTCTGAACTCCAGTCACGATCCGGGATCTCGTATGCCGTCTTCTGCTTGAAAAAAAAAAGAAAAAAAACACTTGAAGACACGCCATCTGGCAACTGAGCAGACACACACACGTGATACCACACATGCGTGTCAACATGTCAGCGTCTGTAGATCCTTGCGTGGTCTGATACCCGTCGCC
+
CBCCDFFFFFFFGGGGGGGGGGHHHGHHHHHHHHHHHHHHHHHHHGGGGGHHHBFHHHHHHGGGGHHHHHHHGHHHGHHHHHHHHHHHHGGHHGHGGGGEGHHGGHHHHGGGHGHHHHHHHGHHHHGGGD</=0=00---...0=00011<//.-...01110/0./:0::0//.///<....-.../1100<...000..../110::011110.9...11111101110-..-90</111100...<-.
@M03495:530:000000000-LYBTV:1:2114:16862:17352 1:N:0:GATCCGGG+ACCTGCTT
GTCAGCATGTGAGCTTTGGAGTGAAATCTCTTGTCTTAAGGAATAAAGGAAAAAGATTCCGTCGGAGGCTCGGTGCTCTACAGGTTCAACCTTTGTACTCTATTATTGCCTCACATTCCATCTCTTGTGAAGATATATTTGATTGGCTTTTCTGCAGGTTGTTTGCCAGGACTTTCCAAGACCTCCACTAGAAAACACAATAAACTTTTTGGAAGCTGGACAACTATCTTCATTTTTCAGAAACAGTGAAC
+
CCCCCFFFFFFFGGGGGGGGGGHHHHHFHHHHHHHHHHHHHHHHHHHHGHHHHCEGHIGIHHHGGGGGGHHGGEGGHHHHHHHHHHHHHHHHHHHHHHHHHHHHGHHGHHHHHHHHGHHHHHHGHHHHHHGDBGHHHHHHHGH4?FHHHGHHHHHHHHHHHDHHHHHHHHHHHHHHHHFHHHHHHHHHHHHGHFCHHHHGHBGHHHGHHHGGFFFHHHHHHHHHHHHHHHGGGGGGGGGGGFBGFFFFFG0
@M03495:530:000000000-LYBTV:1:2114:18841:17360 1:N:0:GATCCGGG+ACCTGCTT
GTCAGCATGTGAGCTTTGGATGGTTCTGGTTTATCAACGGCAAAATATAGATCGGAAGAGCACACGTCTGAACTCCAGTCACGATCCGGGATCTCGTATGCCGTCTTCTGCTTGAAAAAAAAAAAAAAACATATAGGCACAGCTTAAGCACTAAGACGTTGGTGATGGAACGTCTGTGAGAACACCACATCACGGTGGGTAGATGGTGAGTGAACGTGAGGAGGGAATGGATACTTGCATTGCTACAGTGC
+
CCCDDFFFFFFFGGGGGGGGGGGFHHHHHHHHHHHHHHGGGGGHHHHHHHHHHGFGGGHHHHHHHGHHHGHHHHHHHHHHHGGFHHGHGGGDFHHHGGHHHHGEGHGHHHHHHHHHHHHGGCCB</<--..<0000000.//.0<00000/00000<.<.:...0000/00.../.<000000//....0000..<..-.0.<000000.00000..<9..0..-9./00:<00000000000000<:<00
@M03495:530:000000000-LYBTV:1:2114:17903:17361 1:N:0:GATCCGGG+ACCTGCTT
GTCATCATGTGAGCTTTGGAGGGCAAGAAGTGGTTGTGACATTGCTATGGCAGCTAGAGCCAACAATTACCTTAAATTCCAAAAACAACATACTCCTCCTTTGGAATTAGTAAATTCGTTGACGACAGAAGTAGCAAGATAACTACCACAGGGAGGGTGGTTTATCAACGGCAAAATATAGATCGGAAGAGCACACGTCTGAACTCCAGTCACGATCCGGGATCTCGTATGCCGTCTTCTGCTTGAAAAAA
+
BBCCCFFFFFFFGGGGGGGGGGGGGGGHHHGGHFFGGGHHHHHHHHHHHHHHGFHHHHHHHHHGGHHHHHHHHHHHHHHHHGHHHGHHHHHHHHHHHHHHHHHHHHHHHHHHHHHHHGHHFHHGGGGGHHHBBFHHHHHHHHG33?FHHHHHGGGGGGFGEGHHHHHHHGGGGGHGHFGHHHHGHGGGFHHEF<GHEGGGECCFGGGGGGGGGGGGGGGGGG<.B0FADFBFBBDAFFFFFFFFF?BFB.D
@M03495:530:000000000-LYBTV:1:2114:11073:17367 1:N:0:GATCCGGG+ACCTGCTT
GTCAGCATGTGAGCTTTGGAATTAGTAAATTCGTTGACGACAGAAGGAGCAAGATAACGACCACAGGGAGGCTGGTTTATCAACGGCAAAATATAGATCGGAAGAGCACACGTCTGAACTCCAGTCACGATGCGGGATCTCGTATGCCGTCTTCTGCTTGAAAAAAAAAAAATAAAAACAAACGACAAAATATCAGATGTCAGACAAATGAATGAAAGATGAAATCAATAGCTCACGCATAACAATCACTC
+
CCCCDFFFFFFFGGGGGGGGGGHHHHHHHHHHGHHHHHGGGGGHHHHHHHHHHBFHHHGGGGGHHHHGGGGGHHGHHHHHHHHHGGGGGHHHHHHHHHHHGGGGHHHHHHHGHHHGHHHHHHHHHHHHGGH/CDGGFDEHHHGG<>GHGGGHGHHHHHHHHHHHHGGGGC@A.0<110..<....---/.00<11101111111</:/111<110:1</011111<0:11111100..-.<1<000:00<1
@M03495:530:000000000-LYBTV:1:2114:19946:17369 1:N:0:GATCCGGG+ACCTGCTT
GTCAGCATGTGAGCTTTGGTCCAGCCTGAGTCCTGGTTTATCAACGGCAAAATATAGATCGGAAGAGCACACGTCTGAACTCCAGTCACGATCCGGGATCTCGTATGCCGTCTTCTGCTTGAAAAAAAAAAGAAAATCAACAATTAAAGCGATGATCATAGCGCAACGAAGCGAAGAAAACCACGCTCGCTGATCAGACAGAAGCTCCGAGGAGGAATGATCAGCTAGCACTACAACTAAGGATGTTCTCC
+
BBCCDFFFFFFFGGGGGGGGGGHHHGHHHHHHHHHHHHHHHHHHHGGGGGHHHBFHHHHHHGGGGHHHHHHHGHHHGHHHHHHHHHHHHGGHHGHGGGEEGHHFGHHHHFFGHGHHHHHHEEHHHHGGGCCDE00??<1101>>111111....00<00000------...--.--.////....;..--...000000///0:0000.----...:00000000000000:0/000:000/0000:0000
@M03495:530:000000000-LYBTV:1:2114:26927:17395 1:N:0:GATCCGGG+ACCTGCTT
GTCAGCATGTGAGCTTTGGTTTATCAACGGCAAAATATAGATCGGAAGAGCACACGTCTGAACTCCAGTCACGATCCGGGATCTCGTATGCCGTCTTCTGCTTGAAAAAAAAAAAAACATTAATACAATAACACGAAAAAGCAATACCGACATCACGTGATACGTGTCTACACTCGAATAAAACTCACAAATCATATGTGTACTTCTTATTAGCAATGTCTCTATCTCTATGAGTCTGTCCTACCATACAA
+
BABBBFFFFFFFGGGGGGGGGGGHHHGFFGGGGHHHHHHHHHHHGGGGHGHHH2GFHGHGHHHHHHHHHHHHGEHHGHGGG11FHHFEHHHHGFGHEGHHHHHHBGHFHGFCGG>///?<<11111<111111<.-<.-<..//00/0..;@.000..;::00.:/;/0000/0/;./0.90B0000;0;.00///;/://;/////;////;///;/;////;/////;;/////;9//9;/:.9/:.//
@M03495:530:000000000-LYBTV:1:2114:3499:17409 1:N:0:GATCCGGG+ACCTGCTT
GTCAGCATGTGAGCTTTGGTTTATCAACGGCAAAATATAGATCGGAAGAGCACACGTCTGAACTCCAGTCACGATCCGGGATCTCGTATGCCGTCTTCTGCTTGAAAAAAAAAAAAAAAGTTATCCCGAGGTAGAAGAAGGGTTTGGAGCAGAATGTCAGCACGAAGACACCGTGCTGGTAGATGCGCCACGAGTAGACATTGAGCACTCTAAGATGCGGATTAAGCATGTACGAAGAGATGACTCTAGAG
+
CBBCCFFFFFFFGGGGGGGEGGHHHHHHGGGGGHHHHHHHHGHHGGGGHHHHHBFFHHHGHHHHHHHHHHHHGGHHGGGGG1FHHFFFHHHFFAEHGFHHHHHGHHHGGGG/?BC<//<.11<1111..--.<00=0///...;...///;///00;00;09.-.9../9/.-;.:.0////////-....-;-;./////9///;/;///;//9///----./9;////;//......9//////;////
@M03495:530:000000000-LYBTV:1:2114:10399:17412 1:N:0:GATCCGAG+ACCTGCTT
GTCAGCATGTGAGCTTTGGAGTGAAATCTCTTGTCTTAAGGAATAAAGGAAAAAGATTCCGTCGGAGGCTCGGTGCTCTACAGGTTCAACCTTTGTACTCTATTATTGCCTCACATTCCATCTCTTGTGAAAATATATTTGATTGGCTTTTCTGCAGGTTGTTTGCCAGGACTTTCCAAGACCTCCACTAGAAAACACAATAAACTTTTTGGAAGCTGGACAACTATCTTCATTTTTCAGAAACAGTGAAC
+
CCCCCFFFFFFFGGGGGGGGGGHHHHHHHHHHHHHHHHHHHHHHHHHHHHHHHHGGHIIIHIHGGGGGGHHGGGGGHHHHHHHHHHHHHHHHHHHHHHHHHHHHHHHHHHHHHHHHHHHHHHHHHHHHHHHFGHHHHHHHHHHGHHHHHHHHHHGHHHHHHGHHHHHHHHHHHHHHHHHHGHHHHHHHHGHGHGHHHHHEHHHHHHHHHHGGHHHGHHGHHHHHHHHHHHGGGGGGGGGGFFGGGGGGGGB
@M03495:530:000000000-LYBTV:1:2114:5013:17428 1:N:0:GATCCGGG+ACCTGCTT
GTCAGCATGTGAGCTTTGGAGTGAAATCTCTTGTCTTAAGGAATAAAGGAAAAAGATTCCGTCGGAGGCTCGGTGCTCTACAGGTTCAACCTTTGTACTCTATTATTGCCTCACATTCCATCTCTTGTGAAAATATATTTGATTGGCTTTTCTGCAGGTTGTTTGCCAGGACTTTCCAAGACCTCCACTAGAAAACACAATAAACTTTTTGGAAGCTGGACAACTATCTTCATTTTTCAGAAACAGTGAAC
+
CCCCCFFFFFFFGGGGGGGGGGHHHHHFHHHHHHHHHHHHHHHHHHHHHHHHHHGGHIHIHIHGGGGGGHHGGGGGHHHHHHHHHHHHHHHHHHHHHHHHHHHHHHHHHHHHHHHHHHHHHHHGHHHHGHHGHHHHHHHHHHHHF0GHHHHHHHHHHHHHHGHHHHHHGHHHHHGHHHHHHHHHHHHHHHH1G1<GHGHEGDGGHHHHHHGGGHHHHGHHHGHGHFHHHHGGGGFGGGGFGFFGGGFGGG0
@M03495:530:000000000-LYBTV:1:2114:18604:17431 1:N:0:GATCCGGG+ACCTGCTT
GTCAGCATGTGAGCTTTGGAATTAGTAAATTCGTTGACGACAGAAGGAGCAAGATAACGACCACAGGGAGGGTGGTTTATCAACGGCAAAATATAGATCGGAAGAGCACACGTCTGAACTCCAGTCACGATCCGGGATCTCGTATGCCGTCTTCTGCTTGAAAAAAAAAAAAAAAAGAAAATATAGTAAGAATTATAAGAATTACTCGAAAAATGTGTAATATCGATACAAGTATGAGTACACTAGAAAAT
+
BCBCCFFFFFFFGGGGGGGGGGHHHHHHHHHHGHHHHHGGGGGHHHHHHHHHHFGHHHGGGGGHHHHGGGGGEFGGGHHHHHHHGGGGGHHHHHHHHHHHGGGGHHHHHHHGHHHGHHHHHHHHHHHHGGH/?GFGDDCHHHGG>>GHGDGHGHHHHHHHHHGHHGGGGD-9----...//000;0000;:000000000:000000../.-.;0:;00;:000.9A.-:00;00000000000/000:/0
@M03495:530:000000000-LYBTV:1:2114:8288:17432 1:N:0:GATCCGGG+ACCTGCTT
GTCAGCATGTGAGCTTTGGACTCCTGACTGGTTTATCAACGGCAAAATATAGATCGGAAGAGGACACGTCTGAACTCCAGTCACGATCCGGGATCTCGTATGCCGTCTTCTGCTTGAAAAAAAAAACACGAGGGATGTGCAGATTGCACTTACTATCTGACTGGTAGTACGTACCATGAGTCGACCTGCAGTCTAGTAACGCTTTGGATGATGGAGTAAGACCATGATCGACTCGAGCGATCCACTCTCGT
+
AAAAAFFFFFFDGGGGGGGFFGFHHHHFHHFEGFHHFFGHGGEGGHHGHHHHHGHHC11AFGFCFGHDGEFFHHHHHHCGF3BGA>CEEGEEG11B@GGEFFGGE?ECEGFFHHHG0BGEC/BG///?F?D//<ACE1111111100=00<GGBGD000=G00.;;CGC:::C:.0<:G;:09E:-99C/C0C9F00;C0.-;.99/99C///9B.;9;;9/.;/BFB/.9@D.A?.DB-.;;//9///:.
@M03495:530:000000000-LYBTV:1:2114:20541:17439 1:N:0:GATCCGGG+ACCTGCTT
GTCAGCATGTGAGCTCTGGTTTATCAACGGCAAAATATAGATCGGAAGAGCACACGTCTGAACTCCAGTCACGATCCGGGATCTCGTATGCCGTCTTCTGCTTGAAAAAAAAAATAGAAAGAGCACACGTCGGAACTCCATTCACATTCGAGCATCGCGTATGTGCTATTGTGCTTGAGAAAAAAAAAAAAAATAAAACGAAAACTGAGTCTGTCGTAACACACTTACTAGATCAATGATATACTTATCTA
+
BBBBBFFFFFFFGGGGGGGGGFHBGHHFGGGCEFHHHHHHHFFGGGGGFFHHFFAEFHHGFFGFFHHHHHHHGDFHGHGFF11BGH?ECGHHFEEGGHGGFHHGCH3GH?@D</@22@>22<2<2FF0/?<A/-.<111111<11<GBFDF/.-00.<-:-:/00000000000;0;.0.0:/.---------./;///-...-9////99//9/;..../9..////9/////////;//////////9/
@M03495:530:000000000-LYBTV:1:2114:14221:17461 1:N:0:GATCCGGG+ACCTGCTT
GTCAGCATGTGAGCTTTGGTTTATCAACGCAAAATATAGATCGGAAGAGCACACGTCTGAACTCCAGTCACGATCCGGGATCTCGTATGCCGTCTTCTGCTTGAAAAAAAAAATAATATAATCACAACGCTTTTATCAATTCATGTATTTAGCAACATTCAATGTTCCACCCCCGTCTGCATCCTCATTACTTCCTCCTCCCCCTACGTACGACATCCAATAGTCACTTGCCCCAAGCCTATACGCATGAC
+
A>AAAFFFFFFFFEGFFGGAFEGFHHHHGGGGGBBGHHGCHHAGGGGH0BFFH0AFCCFHHHFHHHHGGDGF//GEHGE?>?1GEFFEG21>/>FFGHFDFGFGH1DG/E@//@<122222@@111@/////?111?11>11=<1111=11<111></00<0<0=0=000<<--;..:.000;:C00;0;0090000////:.;9A...9:;.9--/////////////:/:9------/9;B/99-;;//
@M03495:530:000000000-LYBTV:1:2114:13282:17532 1:N:0:GATCCGGG+ACCTGCTT
GTCAGCATGTGAGCTTTGGAATTAGTAAATTCGTTGACGACAGAAGGAGCAAGATAACGACCACAGGGAGGGTGGTTTATCAACGGCGAAATATAGATCGGAAGAGCACACGTCTGAACTCCAGTCACGATTCGGGATCTCGTATGCCGTCTTCTGCTTGAAAAAAAAAAAATAGAGATATGATAATAAAACCTCATAGAGTGAGGAGATGACAACCAGCGTACGATCAGAGTAGGAGACTCTTAGTATAT
+
CCCCCFFFFFFFGGGGGGGGGGHHHHHHHHHHGHHHHHGGGGGHHHHHHHHHHFGHHHGGGGGHHHHGGGGGEGGGGHHHHGHHGGGGGGGHHHHHHHHHGGGGHHHHHHHGHHHGHHHHHHHHHHHHGGH/?FHGGGAGHHGG<>FHGGGHGHHGHHHHHHHHHGFGA@-;.:0000000000000000009//;000000090.0../00000.....-..--99..0000000;/9.00000000000
@M03495:530:000000000-LYBTV:1:2114:4847:17553 1:N:0:GATCCGGG+ACCTGCTT
GTCAGCATGTGAGCTTTGGCGACAGAAGGAGCAAGATAACGACCACAGGGAGGGTGGTTTATCAACGGCAAAATATAGATCGGAAGAGCACACGTCTGAACTCCAGTCACGATCCGGGATCTCGTATGCCGCCTTCTGCTTGAAAAAAAAAAAAAGAAGAAAAGAACAAGAGTGAACAGATACGAAGACAAACGAACAGCAGTACTAGATGATGGAATTAGAGTGGAGACGATCAGAATAGAGACTCATGC
+
CBCCCFFFFFFFGGGGGGGGGGGGGHHFHHHHHHHHHHHHGGGGGHHHHGCEGAFFGGGHHHHHHHGGGEGHHHHHHHHHH1FGGGHHHHHHHGHHHGHHHHHHHHHHHHGGHHGHGGGFADHHGGHHHHG/>CGHHHHHHHHHHHFGGGG--9-.../0////;:////9.;00009//000....9////9...;-/./90000:00000000/000900009:0.0..-...00;0009;0/00:000
@M03495:530:000000000-LYBTV:1:2114:28962:17562 1:N:0:GATCCGGG+ACCTGCTT
GTCAGCATGTGAGCTTTGGAGTGAAATCTCTTGTCTTAAGGAATAAAGGAAAAAGATTCCGTCGGAGGCTCGGTGCTCTACAGGTTCAACCTTTGTACTCTATTATTGCCTCACATTCCATCTCTTGTGAAAATATATTTGATTGGCTTTTCTGCAGGTTGTTTGCCAGGACTTTCCAAGACCTCCACTAGAAAACACAATAAACTTTTTGGAAGCTGGACAACTATCTTCATTTTTCAGAAACAGTGAAC
+
CCCCCFFFFFFFGGGGGGGGGGHHHHHGHHHHHHHHHHHHHHHHHHHHHHHHHHGGHHHHHIHGGGGGGHHGGEGGHHHHHHHHHHHHHHHHHHHHFHHHHHHHHHHGGHHHHHHHHHHHHHHHHHHHHHHFGHHHHHHHHHHH?GHHHHHHHHHHHHHHHGHHHHHHGHHHHHHHHGHHHHEHHHGHHHHFHFGFECHEHHGHHHHHHHGFHHHHHHHFHHHFHHHHHHGGGGGGGGGFGFFGFGGFGG0
@M03495:530:000000000-LYBTV:1:2114:6241:17581 1:N:0:GATCCGGG+ACCTGCTT
GTCAGCATGTGAGCTTTGGAATTAGTAAATTCGTTGACGACAGAAGGAGCAAGATAACGACCACAGGGAGGCTGGTTTATCAACGGCAAAATATAGATCGGAAGAGCACACGTCTGAACTCCAGTCACGATCCGGGATCTCGTATGCCGTCTTCTGCTTGAAAAAAAAAAAAAAAACCAAGTAGCAGATGAACTCCATTAGAACGTAGATAGCTAACATAAATACATAATGCTACTCACTAACACTCAACA
+
CCCCCFFFFFFFGGGGGGGGGGHHHHHHHHHHGHHHHHGGGGGHHHHHHHHHHBFHHHGGGGGHHHHGGGGGHHGHHHHHHHHHGGGGGHHHHHHHHHHHGFGGHHHHHHHGHHHGHHGHHHHHHHHHGGHFDHGGGEEHHHG?GHHHGDFHGHHHHHHHHHGHHGCGGD<-----.....1<1110/01111110011<1110.<..<111<<<1/0111111001:111<11100101100000//0/0
@M03495:530:000000000-LYBTV:1:2114:13651:17584 1:N:0:GATCCGGG+ACCTGCTT
GTCAGCATGTGAGCTTTGGAATTAGTAAATTCGTTGACGACAGAAGGAGCAAGATAACGACCACAGGGAGGGTGGTTTATCAACGGCAAAATATAGATCGGAAGAGCACACGTCTGAACTCCAGTCACGATCCGGGATCTCGTATGCCGTCTTCTGCTTGAAAAAAAAAAAACTACTGTACCAGACATTAACATACTACCATCCTCTGTGCTCACTCCCATCACTGCCCGCGATCCAGCTCGCTTGTACAA
+
DDDCDFFFFFFFGGGGGGGGGGHHHHHHHHHHGGHHHHGGGGGHHHHHHHHHHBFGHHGGGGGHHHHGGGGG>FGEGHHHHGHHGGGGGHHHHHHHHHHHGGGGHHHHHHHGHHHGHHHHHHHHHHHHGGH=CHGGGGEGHHGAHHGHGGGHGHHEFHHFFFHHHGGGG9;-.00000900000.:/00009900900:/000.000;0000:0090/:/0/00000/.;----9.00/00.-9...0000
@M03495:530:000000000-LYBTV:1:2114:24810:17584 1:N:0:GATCCGGG+ACCTGCTT
GTCAGCATGTGAGCTTTGGAGTGAAATCTCTTGTCTTAAGGAATAAAGGAAAAAGATTCCGTCGGAGGCTCGGTGCTCTACAGGTTCAACCTTTGTACTCTATTATTGCCTCACATTCCATCTCTTGTGAAAATATATTTGATTGGCTTTTCTGCAGGTTGTTTGCCAGGACTTTCCAAGACCTCCACTAGAAAACACAATAAACTTTTTGGAAGCTGGACAACTATCTTCATTTTTCAGAAACAGTGAAC
+
CCCCCFFFFFFFGGGGGGGGGGHHHHHHHHHHHFHHHHHHHHHHHHHHHHHHHBFFHHHHHHHGGGGGGHHGGGGGHHHHHHHHHHHHHHHHHHHHHHHHHHHHHHHGHHHHHHHHHHHHHHHHHHHHHHHEFGHHHHHHHFHHGHHHHHHHHHGHHHHGHGHHHHHHHHHHHHHFHHHHHHHHHHHHHHGGFFGHHHHEGDGHHHHHHHGGFHGHHHGGHHHHHHHHHHGGGGGGGGGFF0FFGGGGGG0
@M03495:530:000000000-LYBTV:1:2114:15853:17600 1:N:0:GATCCGGG+ACCTGCTT
GTCAGCATGTGAGCTTTGGAATTAGCTGGTTTATCAACGGCAAAATATAGATCGGAAGAGCACACGTCTGAACTCCAGTCACGATCCGGGATCTCGTATGCCGTCTTCTGCTTGAAAAAAAAAAAAAAAACGGTAACCTACACGTCATCAGTATTTATCTTGAAAAAAAAATAAGAGTGATGTGATCCGAACTACAATCACAGTTGACCTAAACTGATAGTTAGCAGAGCGTATGTAATACTAGTCGACCG
+
CBCCCFFFFFFFGGGGGGGGGGHHHHHHHHHHHHHHHHGGGGGHHHHHHHHHHEFGGGHHHHHHHGHHHGHHHHHHHHHHHHGDHHGHGGGEFHHHGGHHHHGFGHGHHGHHHHGHHGHGG@BBA/--<-.-...<D<00;0/.....0:0;000000000;0090;---9.0000900000000;00...-.00000000000000000;0000000;:0000000:./-.../:00;00;0000..---
@M03495:530:000000000-LYBTV:1:2114:20187:17614 1:N:0:GATCCGGG+ACCTGCTT
GTCAGCATGTGAGCTTTGGAGTGAAATCTCTTGTCTTAAGGAATAAAGGAAAAAGATTCCGTCGGAGGCTCGGTGCTCTACAGGTTCAACCTTTGTACTCTATTATTGCCTCACATTCCATCTCTTGTGAATATATATTTGATTGGCTTTTCTGCAGGTTGTTTGCCAGGACTTTCCAAGACCTCCACTAGAAAACACAATAAACTTTTTGGAAGCTGGACAACTATCTTCATTTTTCAGAAACAGTGAAC
+
BBBBBFFFFFFFGGGGGFGGGGHHHHHGGHHHHHHHHHGGGFHFHHHGHHFHHGEFHHH5GGHGFEFEGCGGGEGCHHHHGHHHHHHFFHHHHGHHHHHHFFGGFHHGHGHFHHHHHHHDGGHHHHHHHHG4GHHHHHHHHEGH30GCFFFFHHFHGHHGHGHHEGHHGAGFHHHHGHFHFFHFHGFHHHHFHGHHHGEGHGHBGDGDGHFD:GGHHHGEHGHHGHHHHHGGGGGGGGGGGGFGGE;FGF0
@M03495:530:000000000-LYBTV:1:2114:5548:17619 1:N:0:GATCCGGG+ACCTGCTT
GTCAGCATGTGAGCTTTGGAGGGCAAGAAGTGGTTGTGACATTGCATGGCAGCTAGAGCCAACTGGTTTATCAACGGCAAAATATAGATCGGAAGAGCACACGTCTGAACTCCAGTCACGATCCGGGATCTCGTATGCCGTCTTCTGCTTGAAAAAAAAAAAAAACAACTTAGAGAAGGTAACTACACACATATCTGCTATAGCCACGGCAGAGACGCCATCCTCACTGAACTGCACCGTCCAGGCCGCGC
+
BBCCCFFFFFFFGGGGGGGGGGGGGGGGHHGGHGFGGGHHHHHHHHHHHHHGGBFHHHHHHHGHHHHHHHHHHHHGGGGGHHHHHHHHHHHGGGGHHHHHHHGHGHGHHHHHHHHHHHHGGHHGHGGG?GH3FFGHHGHGDGHG1?FGHHHHHHHHGGCCE:;-:;...:;000:00/.0;00;0:0/0..:0000:00000:00;/-----..//.--..0:000;0000:00:00/9....0/..-9--
@M03495:530:000000000-LYBTV:1:2114:7205:17621 1:N:0:GATCCGGG+ACCTGCTT
GTCAGCATGTGAGCTTTGGTCCAGCCTGAGTCCTCTGGTTTATCAACGGCAAAATATAGATCGGAAGAGCACACGTCTGAACTCCAGTCACGATCCGGGATCTCGTATGCCGTCTTCTGCTTGAAAAAAAAAAAAACGAAAAGTTTCTCCAACGTTAGATCGAAGAGGGCGAGGAGTCTTATAAAACATATTGGAGATCGTAAAAAAACAAGAACAGAGATAGAACACCATGTGACAGAAAAGTGACAATG
+
BAABCFFFFFBFGGGGGGGGGGHHHGHHHHHHHHHHHHGGGHHHHHHGGGGGHGGHHHHHHHHGGGGHHHHGHHGHHHGHHGHHHHHHHHHGGHHGHGGGGAHFGFGGHHHGGGHGHHHHHHHHFFHHCGG/A><-.-<..-/00<00=00//..//.:<0..:......-----.:/0;00000//9///;////;/:./..9/:-;9..////////://://///..//;//////////://;//:/
@M03495:530:000000000-LYBTV:1:2114:9454:17633 1:N:0:GATCCGGG+ACCTGCTT
GTCAGCATGTGAGCTTTGGAGTGAAATCTCTTGTCTTAAGGAATAAAGGAAAAAGATTCCGTCGGAGGCTCGGTGCTCTACAGGTTCAACCTTTGTACTCTATTATTGCCTCACATTCCATCTCTTGTGAAAATATATTTGATTGGCTTTTCTGCAGGTTGTTTGCCAGGACTTTCCAAGACCTCCACTAGAAAACACAATAAACTTTTTGGAAGCTGGACAACTATCTTCATTTTTCAGAAACAGTGAAC
+
CBCCCFFFFFFFGGGGGGGGGGHGHHHHHHHHHHHHHHHHHHHHHHHHHHHHHFEGHIHIHHHGGGGGGHHGGFGGHHHHHHHHHHHHHHHHHHHHHHHHHHHHHHHHHHHHHHHHHHHHHHHHHHHHHGH4DGHHHHHHHGHH3FGHHHHHHHHHHGHHHGHHHHHHHFFHHHHHGHHHHHHHHHHHHHHFHGGHHHGEGDHFHHGHHHGGGHHHHHHHGHHHHHHHHHGGGGGGGGGGGGFGFGGFFGB
@M03495:530:000000000-LYBTV:1:2114:13398:17640 1:N:0:GATCCGGG+ACCTGCTT
GTCAGCATGTGAGCTTTGGAGTGAAATCTCTTGTCTTAAGGAATAAAGGAAAAAGATTCCGTCGGAGGCTCGGTGCTCTACAGGTTCAACCTTTGTACTCTATTATTGCCTCACATTCCATCTCTTGTGAAAATATATTTGATTGGCTTTTCTGCAGGTTGTTTGCCAGGACTTTCCAAGACCTCCACTAGAAAACACAATAAACTTTTTGGAAGCTGGACAACTATCTTCATTTTTCAGAAACAGTGAAC
+
CBCCDFFFFFFFGGGGGGGGGGHHHHHHHHHHHHHHHHHHHHHHHHHHHHHHHGEGHIIHHHHGGGGGGHHGGGGGGHHHHHHHHHHHHHHHHHHHHHHHHHHHHHHHHHHHHHHHHHHHHHHHHHHHHFHFGHHGHHHHHGHHGGHHHHHHHHHHHHHHHEHHHHHHHHHHHHHHHGHGHHHHHHHHHHGHHFFFHHHEGGFHHHHHHHGGHHHHHGHGHHHHHHHHHHHHHGGGGGGGGFFGGGGGGG:
@M03495:530:000000000-LYBTV:1:2114:9100:17645 1:N:0:GATCCGGG+ACCTGCTT
GTCAGCATGTGAGCTTTGGTCCAGCCTGAGTCCTGGTTTATCAACGGCAAAATATAGATCGGAAGAGCACACGTCTGAACTCCAGTCACGATCCGGGATCTCGTATGCCGTCTTCTGCTTGAAAAAAAAAAAAACAAAAAGTAGCTGAAGAAAGAAATATTGCACAGTCATACATATAGTACAAGAGACATAGAGTGAAGGAGACAGGACGACACAGAGTATCGATAAGCTAGCATGGGTTATGATTATGG
+
CCDCDFFFFFFFGGGGGGGGGGHHHGHHHHHHHHHHHHHHHHHHHGGGGGHHHBFHHHHHHGGGGHHHHHHHGHHHGHHHHHHHHHHHHGGHHGHGGGFGHHHGGHHHHGGGHGHHHHHHHHHHHHGGGGG/<>.<.0<..0000000<00/<0/./000000000/<0<0:0000000000000/./</00000000000..../<...-<---/.0/0000.....00000<000../..<00000<00
@M03495:530:000000000-LYBTV:1:2114:8587:17645 1:N:0:GATCCGGG+ACCTGCTT
GTCAGCATGTGAGCTTTGGAGTGAAATCTCTTGTCTTAAGGAATAAAGGAAAAAGATTCCGTCGGAGGCTCGGTGCTCTACAGGTTCAACCTTTGTACTCTATTATTGCCTCACATTCCATCTCTTGTGAAAATATATTTGATTGGCTTTTCTGCAGGTTGTTTGCCAGGACTTTCCAAGACCTCCACTAGAAAACACAATAAACTTTTTGGAAGCTGGACAACTATCTTCATTTTTCAGAAACAGTGAAA
+
CBCCCFFFFFFFGGGGGGGGGGHHHHHHHHHHHHHHHHHHHHHHHHHHHHHHHFEGHHHIHHHGGGGGGHHGGGGGHHHHHGHGHHHHHHHHHHHHHHHHHHHHHHHHHHHHHHHHHHHHHHHHHHHHHHHDFGHHHHHHHHHHGGEHHHHHHHHHHHHHHGHHHHHHHGHHHHHHHHHHHHHHHGHGHHHHH1GHHHHCGGHHHHHHHHGGGGHGHHGFHHHGHHHGHHEFGGGGGFGGGGBFFFFFGF0
@M03495:530:000000000-LYBTV:1:2114:3285:17650 1:N:0:GATCCGGG+ACCTGCTT
GTCAGCATGTGAGCTTTGGAATTAGTAAATTCGTTGACGACAGAAGGAGCAAGATACGACCACAGGGAGGGTGGTTTATCAACGGCAAAATATAGATCGGAAGAGCACACGTCTGAACTCCAGTCACGATCCGGGATCTCGTATTCCGTCTTCTGCTTGAAAAAAAAAAACAAGCCAGTGCGCGCTCTCCCTGGCGGACAGGCGACACTAAATTCAGTCTGTTACACCAACACAGGGTAACCAAAGACACC
+
BAABBFFFFFFFGGGGGGGEGGHHHHHHHHHHGHHHHFGGGGGHHHHHHHHHH2FGHGFGGGHHHGGGGGGEFGGGHGHFHEFFGGEGGFGHHHHHGHEGGGGHHHGFGFGHHHGHFHHHHHHHHHFFGHH?F@CCCF<1FFDHBGHHHFHGHHHGHGHG<GGHGFCDG-..:9..9.0099-;-;AA//;./;.-----:..---:-/:///////;/////9////;E.9.;9.../////../;./;.
@M03495:530:000000000-LYBTV:1:2114:11867:17678 1:N:0:GATCCGGG+ACCTGCTT
GTCAGCATGTGAGCTTTGGAGTGAAATCTCTTGTCTTAAGGAATAAAGGAAAAAGATTCCGTCGGAGGCTCGGTGCTCTACAGGTTCAACCTTTGTACTCTATTATTGCCTCACATTCCATCTCTTGTGAAAATATATTTGATTGGCTTTTCTGCAGGTTGTTTGCCAGGACTTTCCAAGACCTCCACTAGAAAACACAATAAACTTTTTGGAAGCTGGACAACTATCTTCATTTTTCAGAAACAGTGAAC
+
DDDDCFFFFFFFGGGGGGGGGGHHHHHHHHHHHHHHHHHHHHHHHHHHHHHHHGFGHHHIHHHGGGGGGHHGGEGGHHHHHHHHHHHHHHHHHHHHHHHHHHHHHHHHHHHHHHHHHHHHHHHHHHHHHHHBGHHHHHHHHHHHHHHHHHHHHHGHHHHHHGHHHHHHHHHHHHHHHHHHHHHHHHHHHHHFHDGHHGHEHGFHHHHHHHGGGHHHHHHHGHHGHHHHHHFFGGFGGGGGGFFGGGGGGGB
@M03495:530:000000000-LYBTV:1:2114:15213:17679 1:N:0:GATCCGGG+ACCTGCTT
GTCAGCATGTGAGCTTTGGAGTGAAATCTCTTGTCTTAAGGAATAAAGGAAAAAGATTCCGTCGGAGGCTCGGTGCTCTACAGGTTCAACCTTTGTACTCTATTATTGCCTCACATTCCATCTCTTGTGAAAATATATTTGATTGGCTTTTCTGCAGGTTGTTTGCCAGGACTTTCCAAGACCTCCACTAGAAAACACAATAAACTTTTTGGAAGCTGGACAACTATCTTCATTTTTCAGAAACAGTGAAC
+
CCCDDFFFFFFFGGGGGGGGGGHHHHHHHHHHHHHHHHHHHHHHHHHHHHHHHGFGHHHHHIHGGGGGGHHGGEFGHHHHHHHHHHHHHHHHHHHHHHHHHHHHHHHHHHHHHHHHHHHHHHHHHHHHHHHBHHHHHHHHHGHH3GHHHHHHHHHHHHHHHGHHHHHHGHHHHHHHHHEHHHHHHHHHHHHHHGGHHHHGHHHHHHHHHHGGFHHHHHHHHGHHHHHHHHGGGGGHHGFGGGGGGGGGGG:
@M03495:530:000000000-LYBTV:1:2114:28168:17709 1:N:0:GATCCGGG+ACCTGCTT
GTCAGCATGTGAGCTTTGGATGGTTCTGGTTTATCAACGGCAAAATATAGATCAGAAGAGCACACGTCTGAACTCCAGTCACGATCCGGGATCTCGTATGCCGTCTTCTGCTTGAAAAAAAAAACACAAAATACCTACCACTCGGATAAGATGCTAAGGCAGTGCCAAGCCTAACAGCAATCATTGACGGTTCACAGGCCAGCGAGTCATCAGCAACCAGACCTTGCGTCGCGCCCCGCACAACTGCCACC
+
AAABBFFFFDFFGGGGGGGCGGGFGHHFHHGHHHFHHHGGGGGHHHHHHHHGH3BGGFFFFFGCFFFHFEHGFHHHHG5FGGEDEHCFGGGEAGHHFGGHHDEFGHGHFGHBFHHCHHG/BD@C//0/??0111?11?011<0<....111>1<00<0//..//0=00...//:/:0.;/00:00000.-9.:CB00.C....---9/0/////:..9A9...///99.9--------9-;-..;/////.
@M03495:530:000000000-LYBTV:1:2114:26448:17745 1:N:0:GATCCGGG+ACCTGCTT
GTCAGCATGTGAGCTTTGGAGTGAAATCTCTTGTCTTAAGGAATAAAGGAAAAAGATTCCGTCGGAGGCTCGGTGCTCTACAGGTTCAACCTTTGTACTCTATTATTGCCTCACATTCCATCTCTTGTGAAAATATATTTGATTGGCTTTTCTGCAGGTTGTTTGCCAGGACTTTCCAAGACCTCCACTAGAAAACACAATAAACTTTTTGGAAGCTGGACAACTATCTTCATTTTTCAGAAACAGTGAAC
+
BABCCFFFFFFFGGGGGGGGGCHHFFHHHHHHHHHHHHHHHHHHHHHHHHHHHGEFHGHHFHHGGGGGGGHGGGGGHHHHHFHGHHHHHHHHHHHHHHHGHHHHHHHHEHHHHHHHHHHHHGHHHHHHHHHBGGHHHHHHHHHHHHHHHHHHHHHHHHHHFGHHHHHHHHHHHHHHHHHHHGHHGHHHHHHGF1>GGHGGHF0DGHHHHHGG/CGHHHHAGHHHHHHHHHGGGFFGGGGGGGFFFGGFFG0
@M03495:530:000000000-LYBTV:1:2114:28463:17751 1:N:0:GATCCGGG+ACCTGCTT
GTCAGCATGTGAGCTTTGGAGTGAAATCTCTTGTCTTAAGGAATAAAGGAAAAAGATTCCGTCGGAGGCTCGGTGCTCTACAGGTTCAACCTTTGTACTCTATTATTGCCTCACATTCCATCTCTTGTGAAAATATATTTGATTGGCTTTTCTGCAGGTTGTTTGCCAGGACTTTCCAAGACCTCCACTAGAAAACACAATAAACTTTTTGGAAGCTGGACAACTATCTTCATTTTTCAGAAACAGTGAAC
+
BBBBBFFFFFFFGGGGGGGGGGHHHHHFHFHHHHHHHHHHHFHHHHHHFHHHGAEFFFHHGHFGGGGGGEHGG?EGHHGHHFGHHHHHHHAGHHHBGFGHHHHHHHHFHHHHHHHHHHHHHFGHHGHHHHH4?FDHFHHHHGG4FFCGHFHHHHGEFHHHHEHHGGHHGHHHHHGHHHHHFHHHHHHHHGH1F1FG>CC.DDDGHHHHHHGGH0:GGHFGHGFHGHFFHFFFFGBFGGGGBFFGFGFFFE9
@M03495:530:000000000-LYBTV:1:2114:6485:17780 1:N:0:GATCCGGG+ACCTGCTT
GTCAGCATGTGAGCTTTGGAGTGAAATCTCTTGTCTTAAGGAATAAAGGAAAAAGATTCCGTCGGAGGCTCGGTGCTCTACAGGTTCAACCTTTGTACTCTATTATTGCCTCACATTCCATCTCTTGTGAAAATATATTTGATTGGCTTTTCTGCAGGTTGTTTGCCAGGACTTTCCAAGACCTCCACTAGAAAACACAATAAACTTTTTGGAAGCTGGACAACTATCTTCATTTTTCAGAAACAGTGAAC
+
CCCDDFFFFFFFGGGGGGGGGGHHHHHHHHHHHHHHHHHHHHHHHHHHHHHHHEEGHIHHHHHGGGGGGHHGGGGGHHHHHHHHHHHHHHHHHHHHHHHHHHHHHHHHHHHHHHHHHHHHHHHGHHHHHHH4GGHHHHHHHHHGGGGHHHHHHHHHHHHHHGHHHHHHHHHHHHHHHHHHHHHHHHHHHHHGHGGHHHHFGGHHFHHHHHGGHHFHHHHHHHHHHFHHGHGGGGGGGGHGGGGGGGFGGG0
@M03495:530:000000000-LYBTV:1:2114:25318:17786 1:N:0:GATCCGGG+ACCTGCTT
GTCAGCATGTGAGCTTTGGATGGTTCTGGTTTATCAACGGCAAAATATAGATCGGAAGAGCACACGTCTGAACTCCAGTCACGATCCGGGATCTCGTATGCCGTCTTCTGCTTGAAAAAAAAAAAAAAATGCTGGGTGCGGGTTCACTACGGGAGGTGGGGTCATATGGAGTAGGTATGGTGATTGCAGCAACCGTGGCGTACACCACGGTGCACATCGAGGGTGCGTGCAGCGAGAGGTACATCGGTTCT
+
BACCCFFFFFFFGGGGGGGGGGGGGHHHHHHHHHHHHHGGGGGHHHHHHHHHHHFGGGHHHHHHHGHHHGHHHHHHHHHHHFGFHHGHGGCFEHHHGGHHGHGEGHGHHGHHGHFHHHHGGC/>//>--01<000</..--;:..0000:..-.--...--...000000/0/00090;/0000000000./..-;:--;.--.0/...9..-0;000./.--.;.-....00---9-.000009..:..0
@M03495:530:000000000-LYBTV:1:2114:27372:17797 1:N:0:GATCCGGG+ACCTGCTT
GTCAGCATGTGAGCTTTGGAATTAGTAAATTCGTTGACGACAGAAGGAGCAAGCTAACGACCACAGGGAGGGTGGTTTATCGACGGCAAAATATAGATCGGAAGAGCACACGTCTGAACTCCAGTCACGATCCGGGATCTCGTATGCCGTCTTCTGCTTGAAAAAAAAAAGCTTGTCAACAAAAGACTGAGAAAGAGGCTCCACCATACTCCATCTATCACACACTGTACCGCGATATTTCGAACACAACA
+
ABBBBFFDFFDFGGGGGGFFFGHHCAA6BFFGFBFEGGECEEEF3FGHHGHHH1FGFHGCEEEGGHGGEEGG>EEEFHFGH11EEFE>EEGHHGHBGHEFE<FEFFHFHFADHHGFFHFDFGCFGHGGFDHFCGC?@>.>FG.C<0F0<.AGGHGEDGHCA:0CG@C-;-..0;/.00;90.:././//9/9///9....../...//.//9//////;///;.9//9/:/.----;9///....-.....
@M03495:530:000000000-LYBTV:1:2114:20922:17800 1:N:0:GATCCGGG+ACCTGCTT
GTCAGCATGTGAGCTTTGGTCCAGCCTGAGTCCCTGGTTTATCAACGGCAAAATATAGATCGGAAGAGCACACGTCTGAACTCCAGTCACGATCCGGGATCTCGTATGCCGTCTTCTGCTTGAAAAAAAAACAAAAAAGGAAATTGACAGTGACTCGTGAGTTATTACATCGGAGACGCTATAGAGCTGTAACTGAAGTGCAGCTCGGAACTGACTGCGCCACACCCGGCGTCAACTATTGATCAGACTCA
+
DCDDDFFFFFFFGGGGGGGGGGHHHGHHHHBGHHHHHHHHHHHHHHGGGGGHHHHHHHHHHHGGGGHHHHHHHGHHHGHHHGHHHHHHHHGGHHGHGGGFFGHHFGHHHHGGGHGHHHHHHGFFHHHGGGG/=/0?/<<.000>>11111000000.<.<.000<=G0000...--.:;...;000;000:00;0:00000000/;.-..-00:000/.-....:;.:---;-.;0000000::0000000
@M03495:530:000000000-LYBTV:1:2114:24031:17814 1:N:0:GATCCGGG+ACCTGCTT
GTCAGCATGTGAGCTTTGGAGTGAAATCTCTTGTCTTAAGGAATAAAGGAAAAAGATTCCGTCGGAGGCTCGGTGCTCTACAGGTTCAACCTTTGTACTCTATTATTGCCTCACATTCCATCTCTTGTGAAAATATATTTGATTGGCTTTTCTGCAGGTTGTTTGCCAGGACTTTCCAAGACCTCCACTAGAAAACACAATAAACTTTTTGGAAGCTGGACAACTATCTTCATTTTTCAGAAACAGTGAAC
+
CBCCCFFFFFFFGGGGGGGGGGHHHHHHHHHHHHHHHHHHHHHHHHHHHHHHHAEGHHIHHHHGGGGGGHHGGGGGHHHHHGHHHHHHHHHHHHHHHHHHHHHHHHHHHHHHHHHHHHHHHHHHHHHHHHHGHGHHHHHHHHHHHGHHHHHHHHHHHGHHHGHHBGHHHHEHHHHHHHHHGHHHHHGHHHHEHDGGGHHEGGFGHHHHHHGGBGGHHHFHHHHGHHHHHHGGGGGGHGGGF=BFFGGFGGF
@M03495:530:000000000-LYBTV:1:2114:6276:17818 1:N:0:GATCCGGG+ACCTGCTT
GTCAGCATGTGAGCTTTGGAGTGAAATCTCTTGTCTTAAGGAATAAAGGAAAAAGATTCCGTCGGAGGCTCGGTGCTCTACAGGTTCAACCTTTGTACTCTATTATTGCCTCACATTCCATCTCTTGTGAAAATATATTTGATTGGCTTTTCTGCAGGTTGTTTGCCAGGACTTTCCAAGACCTCCACTAGAAAACACAATAAACTTTTTGGAAGCTGGACAACTATCTTCATTTTTCAGAAACAGTGAAC
+
CBCCCFFFFFFFGGGGGGGGGGHHHHHHHHHHHHHHHHHHHHHHHHHHHHHHHGEGHIHHHHHGGGGGGHHGGGGGHHHHHHHHHHHHHHHHHHHHHHHHHHHHHHHHHHHHHHHHHHHHHHHHHHHHHHHFHHHHHHHHHHHHGGHHHHHHHHHHGHHHHGHHGHHHHHHHHHHHHHHGHHHHHHHHHHHFH=FHHGHEFDGHHHHHHHGGHHGHHHHHHHHHHHHHHHGGFGGGGGGGGGGGGGGGGG:
@M03495:530:000000000-LYBTV:1:2114:2094:17830 1:N:0:GATCCGGG+ACCTGCTT
GTCAGCATGTGAGCTTTGGAATTAGTAAATTCGTTGACGACAGAAGGAGCAAGATAACGACCACAGGGAGGGTGGTTTATCAACGGCAAAATATAGATCGGAAGAGCACACGTCTGAACTCCAGTCACGATCCGGGATCTCGTATGCCGTCTTCTGCTTGAAAAAAAAAAAAAACATAGATCATAATCAACACATATAATCTATAGAAATATATGATGCACATCAAATAGTTAACCTAGTTGACAATTCAA
+
BBCCCFFFFFFFGGGGGGGGGGHHHHHHHHHHGHHHHHGGGGGHHHHHHHHHHHHHHHGGGGGHHHHGFEFGBFGGGHHHHGHHGGGGGHHHHHHHHHHHGGGGHHHHHHHGHHHGHHHHHHHHHHHHGGH/BGFGD?/GHHGGCFGHGEGHGHHHHHHHHHHHHGGGD?@-;;.9000;0000:00000/0..;00000000:0000000000000000000000:0:0:0;000000000000000000
@M03495:530:000000000-LYBTV:1:2114:16795:17857 1:N:0:GATCCGGG+ACCTGCTT
GTCAGCATGTGAGCTTTGGAGTGAAATCTCTTGTCTTAAGGAATAAAGGAAAAAGATTCCGTCGGAGGCTCGGTGCTCTACAGGTTCAACCTTTGTACTCTATTATTGCCTCACATTCCATCTCTTGTGAAAATATATTTGATTGGCTTTTCTGCAGGTTGTTTGCCAGGACTTTCCAAGACCTCCACTAGAAAACACAATAAACTTTTTGGAAGCTGGACAACTATCTTCATTTTTCAGAAACAGTGAAC
+
CCCCCFFFFFFFGGGGGGGGGGHHHHHHHHHHHHHHHHHHHHHHHHHHHHHHHGEGHHHIHHHGGGGGGHHGGGGGHHHHHHHHHHGHHHHHHHHHHHHHHHHHHHHHHHHHHHHHGHHHHHHHHHHHHHH4DGHHHHHHHHHHFHHHHHHHHHHHGHHHHGHHHGHHHHHHHHHHHHHGHHHHHGHHHHGFFFFGHHHGH0GGHGHGHHGGHHGHHHHHHGHHHHHHHHGGGGGGGGGGGFFGGGGGGF0
@M03495:530:000000000-LYBTV:1:2114:22095:17866 1:N:0:GATCCGGG+ACCTGCTT
GTCAGCATGTGAGCTTTGGTCCAGCCTGAGTCCTGGTTTATCAACGGCAAATATAGATCGGAAGAGCACACGTCTGAACTCCAGTCACGATCCGGGATCTCGTATGCCGTCTTCTGCTTGAAAAAAAAAAAGAAACGACAGCCCACAGGGACGGGTCCTGAGTGGAGTGGGAGTATCTAATTTAGCGAGCCCACCTACTACACACCGTGTCGCAAGCATCGAGGCACCATTCACGTACATCAGCCGAAGAA
+
BBBBBFFFFFFFGGGGGGGGGGHHHGHFHHHHHHHHHHHHHHHHHGGGGGHHHFGGHHHHGGGGHHHHHHHGHHHGHHHHHGHHHHHHGGHHGHGG@FFFHF?EGFHHGGGGFDHHHEFECHHHFCDBD/<C/0>0>.-><..<.<..<...--:-:.0;0900;;.:..9...;0;0000990;0----9A9;../9//;B./:;-.....9-.-../;.;.--...A/////.....://://---:.;
@M03495:530:000000000-LYBTV:1:2114:11496:17867 1:N:0:GATCCGGG+ACCTGCTT
GTCAGCATGTGAGCTTTGGAATTAGTAAATTCGTTGACTGGTTTATCAACGGCAAAATATAGATCGGAAGAGCACACGTCTGAACTCCAGTCACGATCCGGGATCTCGTATGCCGTCTTCTGCTTGAAAAAAAAAAAAAAAAAGTACATAATAACTATGCGTCACTATTATAACTACAGATAACATAATAGATATCATGCTCGTAGAAATTATTGACTAACTGAATATCAAGTGACGCGCAACTCTAAATT
+
CBCCDFFFFFFFGGGGGGGGGGHHHHHHHHHHGHHHHHHHHHHHHHHHHHGGGEEGHHHHHHHHHHGGGGHHHHHHHGHHHGHHHHHHHHHHHHGGHHGHGGGGFHHHGGHHHHGGGHGHHHHHHHHHHHH/CGGCA@---<-<<00:0:000:00000<..-..00000<0000000000000000<00000000:00000.-...00000000<00<00000000000:00000..-----/0<000<0
@M03495:530:000000000-LYBTV:1:2114:7444:17947 1:N:0:GATCCGGG+ACCTGCTT
GTCAGCATGTGAGCTTTGGAGTGAAATCTCTTGTCTTAAGGAATAAAGGAAAAAGATTCCGTCGGAGGCTCGGTGCTCTACAGGTTCAACCTTTGTACTCTATTATTGCCTCACATTCCATCTCTTGTGAAAATATATTTGATTGGCTTTTCTGCAGGTTGTTTGCCAGGACTTTCCAAGACCTCCACTAGAAAACACAATAAACTTTTTGGAAGCTGGACAACTATCTTCATTTTTCAGAAACAGTGAAC
+
CCCCCFFFFFFFGGGGGGGGGGHHHHHHHHHHGHHHHHHHHHHHHHHHHHHHHGEGHHIHHHHGGGGGGHHGGGGGHHHHHHHHHHHHHHHHHHHHHHHHHHHHHHHHHHHHHHHHHHHHHHHHHHHHHFHBGHHHHHHHHGHHHGHHHHHHHHHHGHHHHGHHGHHHHHGHHHHHHHHHHHHHHHHHHHHHHGHHHHE<GGFHHHHHHHGGEGFHFHGHHHHHGHHFHHGGFGGGGGGGGFFGGGGGGG0
@M03495:530:000000000-LYBTV:1:2114:14348:17956 1:N:0:GATCCGGG+ACCTGCTT
GTCAGCATGTGAGCTTTGGAGTGAAATCTCTTGTCTTAAGGAATAAAGGAAAAAGATTCCGTCGGAGGCTCGGTGCTCTACAGGTTCAACCTTTGTACTCTATTATTGCCTCACATTCCATCTCTTGTGAAAATATATTTGATTGGCTTTTCTGCAGGTTGTTTGCCAGGACTTTCCAAGACCTCCACTAGAAAACACAATAAACTTTTTGGAAGCTGGACAACTATCTTCATTTTTCAGAAACAGTGAAC
+
CCCCCFFFFFFFGGGGGGGGGGHHHHHHHHHHHHHHHHHHHHHHHHHHHHHHH2EFHHIIHHHGGGGGGHHGGEGGHHHHHHHHHHHHHHHHHHHHHHHHHHHHHHHHHHHHHHHHHHHHHHHHHHHHHHH43FGHHHHHHGH4FGHHHHHHHHGHHHHHHGHHHHHHHHHHHHHHHHGHFHHHHHHHHGFFHGHHHHHGHGGHHHHHHHGGFGHGHHGHGHHEHHHHFHGGGGGGGBFGGFGGGGFGGG:
@M03495:530:000000000-LYBTV:1:2114:3927:17975 1:N:0:GATCCGGG+ACCTGCTT
GTCAGCATGTGAGCTTTGGACTCCTGACTGGTTTATCAACGGCAAAATATAGATCGGAAGAGCACACGTCTGAACTCCAGTCACGATCCGGGATCTCGTATGCCGTCTTCTGCTTGAAAAAAAAAAATTGTGACGAAGAACAGTTATGTTTTGAAATGCTCAGTCAAGAATGCGCTATGTTCTATTCCCTCAGGAAGCATTACATACCTGAGGAGCATACATTCTCTGTGCAGCAGAGGTGAGTGCCAGGC
+
AAAABFFFFFFFFGGGGGBGGGFFHHG4FGEGHHHHHDGHEFFFEHHHHHHHH5DGGFFGHHGHHHHGHHHGGHHHHHGHHFGHD>EGFHGGCE1FEGGGHBFGGGFFCHHFHHHHHHFBG/@C@CC01?1111?.-<<00<0<>110=00<CE0==00000/000::0CG0C..A:.0;9C00000000;.////9.900;0;900/9;/;99...////;/;///;/////99.B../.:.BFB///..
@M03495:530:000000000-LYBTV:1:2114:22575:17976 1:N:0:GATCCGGG+ACCTGCTT
GTCAGCATGTGAGCTTTGGATGGTTCTGGTTTATCAACGGCAAAATATAGATCGGAAGAGCACACGTCTGAACTCCAGTCACGATCCGGGATCTCGTATGCCGTCTTCTGCTTGAAAAAAAAAAAAAACGATATAACAGATGATTGGTAGCTGATGTAACCGCGCACAAATCACATGTTAACCGCTACTTTGAGTTCTGTAGCAGTTTGTAATCCGCACTCGCGTTCACGTGTGAGTGCGCTGATGCTTGA
+
BBBCCFFFFFFFGGGGGGGGGGGGHHHHHHHHHHHHHHGGGGGHHHHHHHHHHFEFGGHHHHHHHGHHHGHHHHHHHHHHHGGEHHGHGGGGFHHHFGHHHHGGGHGHHHHGHHHHHHHGGCGCAA--.-..<-11100/111==1.11101000111110<------<.1000<10:11110-----01101.11111<111101111/11111..---/.--<-.:1.../.11101----.011110.
@M03495:530:000000000-LYBTV:1:2114:3876:17996 1:N:0:GATCCGGG+ACCTGCTT
GTCAGCATGTGAGCTTTGGTTTATCAACGGCAAAATATAGATCGGAAGAGCACACGTCTGAACTCCAGTCACGATCCGGGATCTCGTATGCCGTCTTCTGCTTGAAAAAAAAAAAATTAATAACAGACATGTCATGTATTCACTTATGTCATCACCTTCAATATACAATACTAAAATTTATAATACTTATTTTAGCGTACCTCTCATTTAGTTGCTCACGTCTTGGATGTACCACACAGCTTATCTAATAC
+
BAABBFFFFFFFGGGGGGGGFGHFGHGGFEEGGHCGHHGHHFHHGGGGHHGHH2BEHHHGHHGHHHHHHFGHGGHHFFFGG11FGHC?CGHHGGGHGFGDGHHHHFG30EF/</</?111D11?11???11>1<>111111<11<=11=100000/00<000=00<0000/000000/00::00000:00000</0-9.-.000/000009;;0;00009.;/.0//9///;//9.9...9//;////999
@M03495:530:000000000-LYBTV:1:2114:15337:18019 1:N:0:GATCCGGG+ACCTGCTT
GTCAGCATGTGAGCTTTGGTCCAGCCTGAGTCCTGGTTTATCAACGGCAAAATATAGATCGGAAGAGCACACGTCTGAACTCCAGTCACGATCCGGGATCTCGTATGCCGTCTTCTGCTTGAAAAAAAAAATAAAAGAATCGAGTACAATCGTCACCTCAAGAACACTAACAAGCATGTAGTCAACACCGAGCGCAGGCGTGCATGCGGTGATATTGAAATTGTATATAGGACTGTGTGTACTACTATGGA
+
CBCCCFFFFFFFGGGGGGGGGGHHHGHHHHHHHHHHHHHHHHHHHGGGGGHHHAFHHHHHHGGGGHHHHHHHGHHHGHHHHHHHHHHHHGGHHGHGGGFFGHHGGHHHHGGGHGHHHHHHHGHHHHGGGCC0=?111/0<100.>011111.....00.0000////0/0<0:/./10111111100..9--------.<.-..:10.-.-.<B1:1111<<BF11:111<00/.<1<.:1:111111101
@M03495:530:000000000-LYBTV:1:2114:14501:18025 1:N:0:GATCCGGG+ACCTGCTT
GTCAGCATGTGAGCTTTGGATAAATTCGTTGCGACAGAAGGAGCAAGATAACGACCACAGGGAGGGTGGTTTATCAACGGCAAAATATAGATCGGAAGAGCACACGTCTGAACTCCAGTCACGATCCGGGAGCTCGTATGCCGTCTTCTGCTTGAAAAAAAAAAAAAAAAGATGAAAGAAACATTAAACATAAGTCGAGTTGCACAAAAGAGGAGCCGAACTGTATCACAACTATTAGACATAGTATAAGG
+
CCCCCFFFFFFFGGGGGGGGGGHHHHHGHHHGGGGGGHHHHHHHHHHHHHHHGBEGGHHHHGFGGGGGGEFHHHHHHHGGGEGHHHHHHHHHHHGGGGHHHHHHHGHHHGHHHHHHHHHHHHGGHHGHGC@/<FGEDGHHHHGE-CGHHHHHHHHHHHHGGGGD?-9---..000000/.///0000000;00000..-0.00000;.././:.9.:-9--.0:00:0000.00000:000000:00000:
@M03495:530:000000000-LYBTV:1:2114:19871:18049 1:N:0:GATCCGGG+ACCTGCTT
GTCAGCATGTGAGCTTTGGTTATCAACGGCAAAATATAGATCGGAAGAGCACACGTCTGAACTCCAGTCACGATCCGGGATATCGTATGCCGTCTTCTGCTTGACAAAACCCAGTGACTGCTTTGGAAACTGTGCTTCTAGAGTGTCGGAGAGGCAAGCGGAATTCCTAGTGTAGCGGTGAAATGCGTAGATATTAGGAGGAACACCAGTAGCGAAGGCGGCGCTCTGGACTGTAACTGACGCTGAGTCAC
+
A>AA3FFFFBF@AAFGFFEAGGGAAGCFGCE2FGFDGB5FHHAFAF22A2BCE1AFAGEHHCEAAF3D3GEE11?1BEE/12@41B13343>1/11444B?3F0343BG0////?BGG4DC4?GFFFHBG1?DGF2?11D22F1112?B@D@DD??0FAAGGGEGBFFB0DDD00=CC.;CGBFBBA:.:CBBBFCB0BFFDBF/FGG.9;FFGG@GBE?-B---9.;BFFFAFFF//;BF9DADB?////
@M03495:530:000000000-LYBTV:1:2114:24674:18053 1:N:0:GATCCGGG+ACCTGCTT
GTCAGCATGTGAGCTTTGGTCCAGCCTGAGTCCTGGTTTATCAACGGCAAAATATAGATCGGAAGAGCACACGTCTGAACTCCAGTCACGATCCGGGATCTCGTATGCCGTCTTCTGCTTGAAAAAAAAAAGAACAATAGAGATGATACAGCTACTCATAATGACTACCTCAGTTACCCACTCCATAGACCACAAGTCAGCCGCGGTAGCGTATCGTCTCAGACCGACACAGCTCAGCATTACGTGTACAG
+
CCCCCFFFFFFFGGGGGGGGGGHHHGHHHHHHHHHHHHHHHHHHHGGGGGHHHAFHHHHHHGGGGHHHHHHHGHHHCGHHHFHHHHHHHGGHHGHGGGFGHHHGGHHHHGGGHGGHGHHHFFHHHHCFFDG//00<01111111>1111111<1000000<00=000//<0//00000/:..///000000/;...;0000/----:.:B-;...99A.////;.----9B../:///;////.///9///
@M03495:530:000000000-LYBTV:1:2114:17839:18056 1:N:0:GATCCGGG+ACCTGCTT
GTCAGCATGTGAGCTTTGGAGTGAAATCTCTTGTCTTAAGGAATAAAGGAAAAAGATTCCGTCGGAGGCTCGGTGCTCTACAGGTTCAACCTTTGTACTCTATTATTGCCTCACATTCCATCTCTTGTGAAAATATATTTGATTGGCTTTTCTGCAGGTTGTTTGCCAGGACTTTCCAAGACCTCCACTAGAAAACACAATAAACTTTTTGGAAGCTGGACAACTATCTTCATTTTTCAGAAACAGTGAAC
+
BABBBFFFFFFFGGGGGGGGGGHHHHHHHHHHHHHHHHHHGFHHHHHHHHHHHBEFHHHHHHHGGGGGGHHGGEGGHHHHHHHHHHHGHHHHHHHHHHHHHHHHGHHHHHHHHHHHHHHHHHHHHHHHHHH4GFHHHHHHHGH?BCGFHHHHHHGHHHHHHDHHFHHHHHHHHHHHHHHHGHHHHHHHHHHFH=FGHGHCG<GDGHHHHHGCFHFEHHHHHHHAFHHHHHGFFGGGGGGGGFFFGGGGGG0
@M03495:530:000000000-LYBTV:1:2114:12981:18063 1:N:0:GATCCGGG+ACCTGCTT
GTCAGCATGTGAGCTTTGGTCCAGCCTGAGTCCCTGGTTTATCAACGGCAAAATATAGATCGGAAGAGCACACGTCTGAACTCCAGTCACGATCCGGGATCTCGTATGCCGTCTTCTGCTTGAAAAAAAAATAAAAAAAATAATTCATAGCAGCTTACGCGACGTCCGCTGTACAACACCTACATAGTGTGACACTGACTAAGACAATCTATGGTCGCTCTCAACTGCAAATGTACTGTACAGCAACAACA
+
DCCDEFFFFFFFGGGGGGGGGGHHHGHHHHHHHHHHHHHHHHHHHHGGGGGHHHGHHHHHHHGGGGHHHHHHHGHHHGHHHHHHHHHHHHGGHHGHGGGECGHHGGHHHHGGGHGHHHHHHHGGHHHGGGGG11??1/--0>1>=11111010//01<..-----..--.-.1<110.../0/01111111<11000:0110000//001111011--..<0<1/1/0<0111:1<11<1<110//.....
@M03495:530:000000000-LYBTV:1:2114:25737:18085 1:N:0:GATCCGGG+ACCTGCTT
GTCAGCATGTGAGCTTTGGAGTGAAATCTCTTGTCTTAAGGAATAAAGGAAAAAGATTCCGTCGGAGGCTCGGTGCTCTACAGGTTCAACCTTTGTACTCTATTATTGCCTCACATTCCATCTCTTGTGAAAATATATTTGATTGGCTTTTCTGCAGGTTGTTTGCCAGGACTTTCCAAGACCTCCACTAGAAAACACAATAAACTTTTTGGAAGCTGGACAACTATCTTCATTTTTCAGAAACAGTGAAC
+
CCCCCFFFFFFFGGGGGGGGGGHHHHHHHHHHHHHHHHHHHHHHHHHHHHHHH2BFHIHHHIHGGGGGGHHGGEGGHHHHHHHHHHHHHHHHHHHHHGHHHHHHHHHHHHHHHHHHHHHHHHHHHHHHGHHEGHHHHHHHHHHGDHHHHHHHHHGHHHHHHGHHHHHHHHGHHHHHHHHHHHHHHHHHHHHHH>>GGHHGGDGHHHHHHHGGHHEHHHHHHHHHHHHHHHGGGGGGGGGFGFGGGGGGGGB
@M03495:530:000000000-LYBTV:1:2114:16865:18118 1:N:0:GATCCGGG+ACCTGCTT
GTCAGCATGTGAGCTTTGGAATTAGTAAATTCGTTGACGACAGAAGGAGCAAGATAACGACCACAGGGAGGGTGGTTTATCAACGGCAAAATATAGATCGGAAGAGCACACGTCTGAACTCCAGTCACGATCCGGGATCTCGTATGCCGTCTTCTGCTTGAAAAAAAAAAAAACAACCAAAGGTAGACGAGAGTGTATCGGTCATACGTGATATAACCGACTGCTTCAGGATAGAATAATCACGTTCTGTC
+
CCCDDFFFFFFFGGGGGGGGGGHHHHHHHHHHGGHHHHGGGGGHHHHHHHHHHGHHHHGGGGGHHHHGGGGGEFGGGHHHHHHHGGGGGHHHHHHHHHHHGGGGHHHHHHHGHHHGHHHHHHHHHHHHGGH??GGGGAEHHHGGCGHHGEGHGHHGHHHHHHHHHGGGGG<--........//01011.--.-01:1:1.-<..111.:/./111110----./111<100<00111111110<.</.1:1
@M03495:530:000000000-LYBTV:1:2114:11526:18120 1:N:0:GATCCGGG+ACCTGCTT
GTCAGCATGTGATCTTTGGAGTGAAATCTCTTGTCTTAAGGAATAAAGGAAAAAGATTCCGTCGGAGGCTCGGTGCTCTACAGGTTCAACCTTTGTACTCTATTATTGCCTCACATTCCATCTCTTGTGAAAATATATTTGATTGGCTTTTCTGCAGGTTGTTTGCCAGGACTTTCCAAGACCTCCACTAGAAAACACAATAAACTTTTTGGAAGCTGGACAACTATCTTCATTTTTCAGAAACAGTGAAC
+
CCCCCFFFFFFF6FGGGGGGGGHHHHHHHHHHHHHHHHHHHHHHHHFHHHHHHHGGHIHHHHHGGGGGGHHGGGGGHHHHHHHHHHHHHHHHHHHHHHHHHHHHHHHHHHHHHHHHHHHHHHHHHHHHHHHDGGHHHHHHHHHHHHHHHHHHHHHHHGHHHGHHHHHHHGHHHHHHHHHHHHHHHHHHHHHFHGHHHHHFHHHHHHHHHHGCHHHGHHGHHGHHGHHHHHHEGGGGHGGGGGGGGGGGGGB
@M03495:530:000000000-LYBTV:1:2114:23910:18125 1:N:0:GATCCGGG+ACCTGCTT
GTCAGCATGTGAGCTTTGGTCCAGCCTGAGTCCCTGGTTTATCAACGGCAAAATATAGATCGGAAGAGCACACGTCTGAACTCCAGTCACGATCCGGGATCTCGTATGCCGTCTTCTGCTTGAAAAAAAAAAAAATATAGCAAAAAGAATCTGCGAAGTCACATATTAAGTTATATAATTCAATCAGACTAGGATGCTCTGCGTCGCCTGATGTGAGCCACTACACTGTAACGAGTATATAATGTATCATA
+
DCCDEFFFFFFFGGGGGGGGGGHHHGHHHHHHHHHHHHHHHHHHHHGGGGGHHHGHHHHHHHGGGGHHHHHHHGHHHGHHHHHHHHHHHHGGHHGHGGGFFHHHGGHHHHGGGHGHHHHHHHHHHHHGGGG<<<-0<=<11110/..<.01111--:-.11<1101111111<11111111111100:<000/0<</11100-<A--<../<1<1110///0//0/:01111...9.111:111<111111
@M03495:530:000000000-LYBTV:1:2114:14902:18127 1:N:0:GATCCGGG+ACCTGCTT
GTCAGCATGTGAGCTTTGGAATTAGTAAATTCGTTGACGACAGAAGGAGCAAGATAACGACCACAGGGAGGGTGGTTTATCAACGGCAAAATATAGATCGGAAGAGCACACGTCTGAACTCCAGTCACGATTCGGGATCTCGTAGGCCGTCTTCTGCTTGAAAAAAAAAAAAACACCTATTTGATAGATATCAGCTGTCACTCAGACACATCAGACTAGATCAACCGATGTAATATACTACACGACATAGC
+
CCCCDFFFFFFFGGGGGGGGGGHHHHHHHHHHGHHHHHGGGGGBHHHHHHHHHBGHHHGFFC?EGGHFCEFFEFFGGFHHGHBEFFGGGHHHHFGGFGGHGGGGFA?FHFHFHGHFHGGGHFGFFFBGD//?FFFD?//FFGF/<.FGC--FFD<<0GFGHHHHHGGGGG;;-....;0;0;00000:::000000:0:0000;:0:/:/0:0000:0000000/.-:-..0000000:00;/.---.0:0
@M03495:530:000000000-LYBTV:1:2114:7174:18129 1:N:0:GATCCGGG+ACCTGCTT
GTCAGCATGTGAGCTTTGGAGTGAAATCTCTTGTCTTAAGGAATAAAGGAAAAAGATTCCGTCGGAGGCTCGGTGCTCTACAGGTTCAACCTTTGTACTCTATTATTGCCTCACATTCCATCTCTTGTGAAAATATATTTGATTGGCTTTTCTGCAGGTTGTTTGCCAGGACTTTCCAAGACCTCCACTAGAAAACACAATAAACTTTTTGGAAGCTGGACAACTATCTTCATTTTTCAGAAACAGTGAAC
+
BABBBFFFFFFFGGGFGGGGGGHGHHHHHHHHHHHHHHHHHHHHHHHHHHHHHAEFHHHHHHHGGGEGFGGGGGGGHHGHHHHHHHHHHHHHHHHHHHHHHHHHFHHGHHHHHHHHHHHHGHHHHHHHHHHGGGHHHHHHHGHFFGHFHHHHHHHHHGHHHGHHHHGHHHHHHHHHHHHHHHHHHHHHHHHGH1>FGHGCFHFDGHHFGHGGHHGHGFGFHHHHHGHHHHGGGGGGGGGGGFFGGGFGGG0
@M03495:530:000000000-LYBTV:1:2114:23337:18139 1:N:0:GATCCGGG+ACCTGCTT
GTCAGCATGTGAGCTTTGGTCCAACCTGAGTCCTGGTTTATCAACGGCAAAATATAGATCGGAAGAGCACACGTCTGAACTCCAGTCACGATCCGGGATCTCGTATGCCGTCTTCTGCTTGAAAAAAAAAAAACATCCACAGCTGATAATCACCTGGCGTACACCCAAATTTAGCTGTATAATACAGAGCTTAACTTAAACACACCCAGATCTCTATCTCACGGCTTGTGTGGTACATTACATCTGATCAC
+
CACCCFFFFFFFGGGGGGGGGGHHHGHHGHHHHHHGHHHHHHGGHGGGGGHHH3DFHHHHHFEGGHHHHHHEFHHHGGHHHHHHHHHHHGGHHGHGGGG1FGHFGHHGHFFFFGHHFFHFFBFHHHGGDD//-..110<1<0.</<000000//0/.<;.:-.0/;...0990000000090000000//0/0090099000;..;..9.///////////:.:----./;..://////://////////
@M03495:530:000000000-LYBTV:1:2114:25761:18145 1:N:0:GATCCGGG+ACCTGCTT
GTCAGCATGTGAGCTTTGGACTCCTGACTGGTTTATCAACGGCAAAATATAGATCGGAAGAGCACACGTCTGAACTCCAGTCACGATCCGGGATCTCGTATGCCGTCTTCTGCTTGAAAAAAAAAAAAAAATAGTATAAAACATTCCAATTGAATCATTCTTAACTCCAGTAGGTATATCTCCTCTCGAACACACCATAACATACATAGATCTGTAACACCTTCTGTCGACTTACTCGTACACCATAATCA
+
CCCCCFFFFFFFGGGGGGGGGGHGHHHHHHHHHHHHHHHHGGGGGHHHHHHHH5DGGGGGHHHHHHHGHHHGGHHHHHHHHHHHGGHHGHGGGFEHHHFGHHHHGFGGGHHHGHHHGCHHGGGCG<D@A-AC00000000=<.000=0=00000::00:000:00000000::00009;00;90/9/.0/.-/;...0090000990;000000;00000;/09;000.9-;.0000.....0/90000:0
@M03495:530:000000000-LYBTV:1:2114:26294:18148 1:N:0:GATCCGGG+ACCTGCTT
GTCAGCATGTGAGCTTTGGTCCGCCTGAGTCCTGGTTTATCAACGGCAAAATATAGATCGGAAGAGCACACGTCTGAACTCCAGTCACGATCCGGGATCTCGTATGCCGTCTTCTGCTTGAAAAAAAAAAAGACAATATGTTCATACTAATAGAGTACGATAACAAAGAATCTCTACATAGGCGTATACCTATATCCACTGAGAAACAAAGACTGTATCACACTCAATGTGCGATCTCGCTATACAATCTT
+
DCCDDFFFFFFFGGGGGGGGGGGGGGHGHHHHHHHHHHHHHHHHGGGGGHHHHDFHHHHHGGGGHHHHHHHGHHHGHHHHHHHHHHHHGGHHGHGGGGGHHHGGHHHHGGGGGHHHHHHHGHHGHGGGF@-<.000111111=111=1<11111111=<....<00./:.:<11111:1<100-<-.01111111<11010001<0//<.///1001111100///0111:1.<99.1.<...1110<011
@M03495:530:000000000-LYBTV:1:2114:28206:18151 1:N:0:GATCCGGG+ACCTGCTT
GTCAGCATGTGAGCTTTGGAGGGCAAGAAGTGGTTGTGACATTGCTATGGCAGCTAGAGCCATGGTTTATCAACGGCAAAATATAGATCGGAAGAGCACACGTCTGAACTCCAGTCACGATCCGGGATCTCGTATGCCGTCTTCGGCTTGAAAAAAAAAAAATATCGAAATGTGATAATCGCTCAGTAACCGTGATGTCTCTCTATTCTCATGATGTGTACACTATCTTATTACCGTCATAGACGCGCACA
+
BAABBFFFFFFFFGGGGCGBGGCGGDDBGGFGH5FEFDFHHHHHHHHHHGHHGEHHHHHHHHHFGBFGG5GHFGGEGG@HFG@GHFHHHHGGGGHHEHGHHGHHHGHHHHHHHHHHHHGGFFFFGG??FFF0?<<GHFB?BAAF//@FCC0GH1FC?@----.000..;.90;0;00000.....900000-;../0/////////////////:/;//99////9/9/9///:/.;...////;@----9
@M03495:530:000000000-LYBTV:1:2114:27068:18183 1:N:0:GATCCGGG+ATCTGCTT
GTCAGCATGTGAGCTTTGGAGTGAAATCTCTTGTCTTAAGGAATAAAGGAAAAAGATTCCGTCGGAGGCTCGGTGCTCTACAGGTTCAACCTTTGTACTCTATTATTGCCTCACATTCCATCTCTTGTGAAAATATATTTGATTGGCTTTTCTGCAGGTTGTTTGCCAGGACTTTCCAAGACCTCCACTAGAAAACACAATAAACTTTTTGGAAGCTGGACAACTATCTTCATTTTTCAGAAACAGTGAAC
+
CDCDDFFFFFFFGGGGGGGGGGHHHHHHHHHHHHHHHHHHHHHHHHHHGHHHHGEFHHIIHIHGGGGGGHHGGGGGHHHHHHHHHHHHHHHHHHHHHHHHHHHHHHHHHHHHHHHHHHHHHHHHHHHHHHHFGGHHHHHHHHHHHFHHHHHHHHHHHHHHHGHHHHHHHHHHHHHHHHHHHHHHHHHGHHHHHFHHHHHGG0DHHHHHHHGGHHHGHHHHHHHHHHHHHGGGGGGGGGHGGGGGGGFGGGB
@M03495:530:000000000-LYBTV:1:2114:3755:18192 1:N:0:GATCCGGG+ACCTGCTT
GTCAGCATGTGAGCTTTGGTCCAGCCTGAGTCCCTGGTTTATCAACGGCAAAATATAGATCGGAAGAGCACACGTCTGAACTCCAGTCACGATCCGGGATCTCGTATGCCGTCTTCTGCTTGAAAAAAAAAAAAAACCCATAATTAGATATTCCGTGCGATACTCAACCAAGAAACAGAAGTTACAGACTCGCCAATATATCTACATGCGCAAGACGCGTATTGTCTACATGTTGAGACTAAGAGTAGCTA
+
DCDDDFFFFFFFGGGGGGGGGGHHHGHHGGHHHHHHHHHHHHHHHHGGGGGHHHHHHHGHHHGGGGHHHHHHHGHHHGHHHGHHHHHHHHGGHGGHGGGFFHHHGGHHHHGGGHGHHHHHHFFHHHHGGCG/<<-<..<./<0D0=00000000/:.:-...-0000:...;.////::00;000;00.00.--.-0:00000000000;.---/:.--;;.00000:000000000.::00000:00000
@M03495:530:000000000-LYBTV:1:2114:11347:18199 1:N:0:GATCCGGG+ACCTGCTT
GTCAGCATGTGAGCTTTGGAGGGCAAGAAGTGGTTGTGACATTGCTATGGCAGCTAGAGCCAACAATTACCTTAAATTCCAAAAACAACATACTCCTCCTTTGGAATTAGTAAATTCGTTGACGACAGAAGGAGCAAGATAACGACACAGGGAGGGTGGTTTATCAACGGCAAAATATAGATCGGAAGAGCACACGTCTGAACTCCAGTCACGATCCGGGATCTCGTATGCCGTCTTCTGCTTGAAAAAAA
+
BCCCCFFFFFFFGGGGGGGGGGGGGGGHHHHHHGGGGGHHHHHHHHHHHHHHGGHHHHHHHHHGGHHHHHHHHHHHHHHHHHHHHGHHHHHHHHHHHHHHHHHHHHHHHHHHHHHHHGHHHHHGGGGGHHH?BGHHHHHHHHHGFDGGHHHGFGGG?FGEEHHHHHGHGGGGGHHHHHHHHFHHGGGGHHHHHGHGCEFGGFGGGGGGGGGGGGGGGGFGFD.BFFEFFFFFFFFFFFFFFEFFBBFFFFC
@M03495:530:000000000-LYBTV:1:2114:23447:18203 1:N:0:GATCCGGG+ACCTGCTT
GTCAGCATGTGAGCTTTGGAATTAGGGTGGTTTATCAACGGCAAAATATAGATCGGAAGAGCACACGTCTGAACTCCAGTCACGATCCGGGATCTCGTATGCCGTCTTCTGCTTGAAAAAAAAAAAAAAGAGACAGACGCATGTTGGGTCCATATGTTGTGACCTTGCTGTGTCTCATAAGGACGTTATCTCGAACCAATCGTACACCGTCACACCTCGCCAAACTATGCTAGACTGTCACACGTTTATAT
+
CBCCDFFFFFFFGGGGGGGGGGHHHHHBFGFGHHHHHHHGGGGGHHHHHHHHHGHGGGGHHHHHHHGHHHGHHHHHHHHHHHHGGHHGHGGGG1GGHGGHHHHGGGHGHHHHHHHHHHHHGGGGC/<@-.</</<//<---..000.-:<.<000<0<0/<:000<00000/0:000:0:0:0:9.9/.00:.0/.<..0/.....0/-..<900.<..--.-/.00:0<0000000<00000-:./.000
@M03495:530:000000000-LYBTV:1:2114:3445:18232 1:N:0:GATCCGGG+ACCTGCTT
GTCAGCATGTGAGCTTTGGAGTGAAATCTCTTGTCTTAAGGAATAAAGGAAAAAGATTCCGTCGGAGGCTCGGTGCTCTACAGGTTCAACCTTTGTACTCTATTATTGCCTCACATTCCATCTCTTGTGAAAATATATTTGATTGGCTTTTCTGCAGGTTGTTTGCCAGGACTTTCCAAGACCTCCACTAGAAAACACAATAAACTTTTTGGAAGCTGGACAACTATCTTCATTTTTCAGAAACAGTGAAC
+
CCCCCFFFFFFFGGGGGGGFGGHHHHHHHHHGHHHHHHHFHHHHHHHHHGHHH2AFHHHIHHHGGGGFGHHGGFGGHHHHHHHHHHHHHHHHHHHHHHHHHHHHHHHHHHHHHHHGHHGHHHHHHHHHHFH4FGHHHHHHHHHGGHHHHHHHHHHHHGGHGAHHHHHHFCEGHHHHGHHHGHHHHGHHHHHHGGHFGHHGHGDHHHHHHHGGHHHHHHHGHGHHGHHHHHGGGGGGGGGGGGFGGGFGGG9
@M03495:530:000000000-LYBTV:1:2114:5724:18235 1:N:0:GATCCGGG+ACCTGCTT
GTCAGCATGTGAGCTTTGGAATTAGTAAATTCGTTGACGACAGAAGGAGCAAGATAACGACCACAGGGAGGGTGGTTTATCAACGGCAAAATATAGATCGGAAGAGCACACGTCTGAACTCCAGTCACGATCCGGGATCTCGTATGCCGTCTTCTGCTTGAAAAAAAAAAAACAAGAATAAAGGGATCAGATATAGTGTGGTGTAAGACAGAAGATAAGCCAGTCAAGGTATTGGACTATGGATAAGCTGT
+
CCCCCFFFFFFFGGGGGGGGGGHHHHHHHHHHGHHHHHGGGGGHHHHHHHHHHGHHHHGGGGGHHHHGGGGGEFGGGHHHHHHHGGGGGHHHHHHHHHHHGGGGHHHHHHHGHHHGHHHHHHHHHHHHGGH/?GGGGEEHHHG?CFHHGGGHGHHHHHHHHHHHHGGGGG;@9..///0:0000../..0000000000;./.;:00:0///000000000/.0:0000:00000:00/0000;0;;:000
@M03495:530:000000000-LYBTV:1:2114:27438:18238 1:N:0:GATCCGGG+ACCTGCTT
GTCAGCATGTGAGCTTTGGATTAGTAAATTCGTTGACGACAGAAGGAGCAAGATAACGACCACAGGGAGGGTGGTTTATCAACGGCAAAATATAGATCGGAAGAGCACACGTCTGAACTCCAGTCACGATCCGGGATCTCGTAAGCCGTCTTCTGCTTGAAAAAAAAACAAAGCTCAGCACACCTCCCGTGCTTCTATCGTTACTCAACGCAAGATCTGCAGTCACACATTCCAACCTAATGTCACCTCTG
+
AA?ABFDFFBFBBGGGGGBFEGHHFGHEFGHGHGHHHGGGCEGGHEFHHHEHFFHHHEEEGEHECGGEDGG>FCEGHHB4GGHGCE/EHHFHGHHHHHFDGEFFGFBAEGGFGHGGFHFFHHHHFHFGDGG/@ACCE/1?G.A00>1<.@CCDGGFH0G.0=0<;@-B...;//099//09/9.9....9.../:////.9...99/9.;--;-.9//////;/;///.///9///./:///;/////9/:
@M03495:530:000000000-LYBTV:1:2114:9628:18249 1:N:0:GATCCGGG+ACCTGCTT
GTCAGCATGTGAGCTTTGGTCCAGCCTGAGTCCTGGTTTATCAACGGCAAAATATAGATCGGAAGAGCACACGTCTGAACTCCAGTCACGATCCGGGATCTCGTATGCCGTCTTCTGCTTGAAAAAAAAAACAAAAAAGACACTTCTAGACAAACAGTACAACAAAGCACAGTGAAGTCAGCTCTAACGAGTAGACAACAGCTATTGCACTGAAATAGCACGACAACTTATTACATCAACCACATGAGAGT
+
CCCCDFFFFFFFGGGGGGGGGGHHHGHHHHHHHHHHGHHHHHHHHGGGGGHHHBFHHHHHHGGGGHHHHHHHGHHHGHHHHHHHHHHHHGGHHGHGGGFFHHHGGHHHHGGGHGHHHHHHHHHHHHGGGDG/?/?0/-..000<10<11111//<./111==0<C.//0/</:1:11111101:111:...<.1111<<</.01<111100/000110110-.9--.0101111111<0/...90000100
@M03495:530:000000000-LYBTV:1:2114:9080:18282 1:N:0:GATCCGGG+ACCTGCTT
GTCAGCATGTGAGCTTTGGAGGGCAAGAGGGTGGTTTATCAACGGCAAAATATAGATCGGAAGAGCACACGTCTGAACTCCAGTCACGATCCGGGATCTCGTATGCCGTCTTCTGCTTGAAAAAAAAAAAAAATACTAAAGCATTGAGACGTCAGTAGCATGTAGATACTGGAGTACATATCATAAAGTAAGCTACGACATTAACAAGTGTCGTTCAGGATCTGTTAAGTCACGGAATATATATTACGTAT
+
CCCDCFFFFFFFGGGGGGGGGGGGGGGFGHGEFGGGHHHHHHHGGGGGHHHHHAFHHHHGGGGHHHHHHHGHHHGHHHHHHHHHHHHGGHHGHGGGFCHHGFGHGHHGGGHGHHHHHHHFHHHHGGGGA>---.000000000:;000.0:....00000;0:000000000/:0/;00000:000000;0;0;00...-.000000/0000.;..00000/00;;0000000..9..0:0000000./00
@M03495:530:000000000-LYBTV:1:2114:14220:18302 1:N:0:GATCCGGG+ACCTGCTT
GTCAGCATGTGAGCTTTGGACTCCTGACTGGTTTATCAACGGCAAAATATAGATCGGAAGAGCACACGTCTGAACTCCAGTCACGATCCGGGATCTCGTATGCCGTCTTCTGCTTGAAAAAAAAAAAAAGATCATAATAATCCGTATATGTACTCCATGTGTACTCGAAGAGAATACATTGTTGAATGAACAACACACTTGAAACACAAAAGTACGTAGTACATACTTACGTGTATTCGTATGCTTGTGTT
+
CBCDDFFFFFFFGGGGGGGGGGHHHGHHHHHHHHHHHHHHGGGGGHHHHHHHHAGHGGGGHHHHHHHGHHHGHHHHHHHHHHHHGGHHGHGGGGCGHHGGHHHHGGGHGHHHHHHHHHHHHGGGGG//<..<1<1111111=0.<..<00=0<==000;:000000../...:0000000000.;0000000;...../000000/...../0:09/0..0000:00000.:///0:0/////0000.;//
@M03495:530:000000000-LYBTV:1:2114:11588:18305 1:N:0:GATCCGGG+ACCTGCTT
GTCAGCATGTGAGCTTTGGAATTAGCTGGTTTATCAACGGCAAAATATAGATCGGAAGAGCACACGTCTGAACTCCAGTCACGATCCGGGATCTCGTATGCCGTCTTCTGCTTGAAAAAAAAAAAAAACTGGAAATCTCGCGATGCGGATAGAAGAGAGGAATTCCTAGGGTAGCGGTTAAAGGTGCAGAGATGAGAACAAACACTAGTGGTGACAGCGCATTCATCGCCTGAACATGCCCAGGTCCACAC
+
CBCCCFFFFFFFGGGGGGGGGGHHHGHHHHHHHHHHHHGGGGGHHHHHHHHHHHGGGGHHHHHHGGHHHGHHHHHHHHHHHHGGHHGHGGGFEHGHFFHHFGEFGHGFHHFHHGGFHHFDGD@//><A.110<1>00=0.<--:;.:---.0009:./..9;::00;;0/./:.C--9-.0:0;0000:;./000:000/9;...0/009;0.0000.99-..00000.:A./0000000/0..000000.
@M03495:530:000000000-LYBTV:1:2114:4637:18347 1:N:0:GATCCGGG+ACCTGCTT
GTCAGCATGTGAGCTTTGGAGTGAAATCTCTTGTCTTAAGGAATAAAGGAAAAAGATTCCGTCGGAGGCTCGGTGCTCTACAGGTTCAACCTTTGTACTCTATTATTGCCTCACATTCCATCTCTTGTGAAAATATATTTGATTGGCTTTTCTGCAGGTTGTTTGCCAGGACTTTCCAAGACCTCCACTAGAAAACACAATAAACTTTTTGGAAGCTGGACAACTATCTTCATTTTTCAGAAACAGTGAAC
+
CCCCCFFFFFFFGGGGGGGGGGHHHHHHHHHHHFGHHHHHHHHHHHHHHHHHHEEFGHHHHHHGGGGGGHHGGGGGHHHHHHHHHHHHHHHHHHHHHHHHHHHHHHHHHHHHHHHHHHHHHHHHHHHHHHHHHHHHHHHHHHHHGFHHHHHHHHGHHHGHHGHHHHHHHGHHHHHHHHHHGHHHHHHHHHHHH>GGHGHFHGHHHHHHHHGGHHHGHHHHHGHHHEHHHHGGGGGGGGGGGBFGGGGGGG0
@M03495:530:000000000-LYBTV:1:2114:4830:18348 1:N:0:GATCCGGG+ACCTGCTT
GTCAGCATGTGAGCTTTGGAGTGAAATCTCTTGTCTTAAGGAATAAAGGAAAAAGATTCCGTCGGAGGCTCGGTGCTCTACAGGTTCAACCTTTGTACTCTATTATTGCCTCACATTCCATCTCTTGTGAAAATATATTTGATTGGCTTTTCTGCAGGTTGTTTGCCAGGACTTTCCAAGACCTCCACTAGAAAACACAATAAACTTTTTGGAAGCTGGACAACTATCTTCATTTTTCAGAAACAGTGAAC
+
BBBBBFFFBFFFGGGGGGGGGGHHHHHHHHHHHHHHHHHHHHHHHHFHHHHHHCEFHHHHHHHGGGGGGEHGGGGGHHHHHHHHHHHHFHHHHHHHHHHHHHHGHHHHHHHHHHHHHHHHGHHHHHHHHHHDEGHGHHHHHHHHHHHHHHHHHGHHGGHGHFCHGHHGFGHHHHHHHHHEGFHHHHHHHHFGH>CGHHGEGDGHHHHGHHGFCGFHHHHGFCGEHHHHHHGBFGGGGGGFFFFBFGFGGEB
@M03495:530:000000000-LYBTV:1:2114:11583:18381 1:N:0:GATCCGGG+ACCTGCTT
GTCAGCATGTGAGCTTTGGAATTAGTAAATTCGTTGACGACAGAAGAGCAAGATAACGACCACAGGGAGGGTGGATTATCAACGGCAAAATATAGATCGGAAGAGCACACGTCTGAACTCCAGTCACGATCCGGGAAATCGTATGCCGCCTTCTGCTTGAAAAAAAAAAAATATTAGACATAAATTATCCTCAAGTAAGGCGCCGAAGCCCCTGCAACTTAAATCGTCACCCACCTACATCCTAAAGACGC
+
1AAAA1BDFFF3GGGGFDGBDDBF13D3A3FDE0FGHFEC0A001F1AF1EA0AAFG?/A/E/FEGGGGGGEF?/1BF22220E/>@>GEF1B>BFEG//?/EHFGGCBG/BFCG12B>1B112<DF?E/A/@BC@//1<AF<0G11A-<<AGGEHHD0.00=C-::-9@9.90000;0;0C009;900:/BFB/;9////;--------9:-9;-//9////:/-----;---;9F/9//;/9///9---
@M03495:530:000000000-LYBTV:1:2114:12445:18401 1:N:0:GATCCGGG+ACCTGCTT
GTCAGCATGTGAGCTTTGGAGTGAAATCTCTTGTCTTAAGGAATAAAGGAAAAAGATTCCGTCGGAGGCTCGGTGCTCTACAGGTTCAACCTTTGTACTCTATTATTGCCTCACATTCCATCTCTTGTGAATATATATTTGATTGGCTTTTCTGCAGGTTGTTTGCCAGGACTTTCCAAGACCTCCACTAGAAAACACAATAAACTTTTTGGAAGCTGGACAACTATCTTCATTTTTCAGAAACAGTGAAC
+
CCCCCFFFFFFFGGGGGGGGGGHHHHHFHHHHHHHHHHHHHHHHHHHHHHHHHBEFHIHIHIHGGGGGGHHGGGGGHHHHHHHHHHHHHHHHHHHHHHHHHHHHHHHHHHHHHHHHHHHHHHGHHHHHHHH4FHHHHHHHHGHDDCGHHHHHHHHHHHFHHGHGHHHHGHHGHHHHHHHHHHHFGGHHHHGGGGGHHHHGHGFGHHHHHHGGFHHHHHHHHGHHHHHGHHGGGGGGGGGEGGFGGGGFGG0
@M03495:530:000000000-LYBTV:1:2114:14671:18408 1:N:0:GATCCGGG+ACCTGCTT
GTCAGCATGTGAGCTTTGGAGTGAAATCTCTTGTCTTAAGGAATAAAGGAAAAAGATTCCGTCGGAGGCTCGGTGCTCTACAGGTTCAACCTTTGTACTCTATTATTGCCTCACATTCCATCTCTTGTGAAAATATATTTGATTGGCTTTTCTGCAGGTTGTTTGCCAGGACTTTCCAAGACCTCCACTAGAAAACACAATAAACTTTTTGGAAGCTGGACAACTATCTTCATTTTTCAGAAACAGTGAAC
+
AAABCFFFFFFFGGGGGGGGGGHHHHHGHHHHHHHHHHHHHHHHHHHHHHHHHGEGHHHHHHHGGGGGGHHGGEGGHHHHHHHHHHHHHHHHHHHHHHHHHHHHGHHFHHHHHHHHHHHHHHHHHHHHHHH4GGHHHHHHHGHHDGGHHHHHHHGHHHHHHGHHHGHHGHHHHHHHHHHHGHHHHHHHHHGHF=FGHHHGG=<=GHHHHGGGHHHHHHFHHHHHHHGHHHGGGGGGGGGGGFFGGGFFFF0
@M03495:530:000000000-LYBTV:1:2114:13062:18410 1:N:0:GATCCGGG+ACCTGCTT
GTCAGCATGTGAGCTTTGGAGTGAAATCTCTTGTCTTAAGGAATAAAGGAAAAAGATTCCGTCGGAGGCTCGGTGCTCTACAGGTTCAACCTTTGTACTCTATTATTGCCTCACATTCCATCTCTTGTGAAAATATATTTGATTGGCTTTTCTGCAGGTTGTTTGCCAGGACTTTCCAAGACCTCCACTAGAAAACACAATAAACTTTTTGGAAGCTGGACAACTATCTTCATTTTTCAGAAACAGTGAAC
+
CCCCCFFFFFFFGGGGGGGGGGHGHHHHHHHHHHHHHHHHHHHHHHHHHHHHHGGGHHIIHHHGGGGGGHHGGFGGHHHHHHHHHHHHHHHHHHHHHHHHHHHHHHHHHHHHHHHHHHHHHHHHHHHHHHHFHGHHHHHHHHHHHEGHHHGHHHHHHHHHHGHHHHHHHEGHHHHHHHGHHHHGHHHHHGHBG>GFHHHFHGHHHHHHHGGGFGFHHHHHHHHHHHHHHHGGGGFFGGGGGGGGGGFFGFB
@M03495:530:000000000-LYBTV:1:2114:9718:18411 1:N:0:GATCCGGG+ACCTGCTT
GTCAGCATGTGAGCTTTGGAATTAGTAAATTCGTTGACGACAGAAGGAGCAAGATAACGACCACAGGGAGGGTGGTTTATCAACGGCAAAATATAGATCGGAAGAGCACACGTCTGAACTCCAGTCACGATCCGGGATCTCGTATGCCGTCTTCTGCTTGAAAAAAAAAAAAAAGACAAGTGCAAACTACAACAGTGTTACAAGTATCCAATAGCTAATGCAGAAGAGAAGTGACTGAATCCAGGTGACGC
+
BCCCCFFFFFFFGGGGGGGGGGHHHHHFHHHHGHHHHGGGGGGHHHHHHHHHH2FHHHGGGGGHHHHGFGGGEFGGGHHHHGHHGGGGGHHHHHHHHHHHGGGGHHHHHHHGHHHGGHHHHHHHHHHHGGH<CGGGDFEHHHGC0>GFGGGHGHHHHHHHHFHHHGGGGBA---../:9.////9;.9/////.9//////////////////////9/////////.////;///://////////9:..
@M03495:530:000000000-LYBTV:1:2114:8918:18412 1:N:0:GATCCGGG+ACCTGCTT
GTCAGCATGTGAGCTTTGGAGTGAAATCTCTTGTCTTAAGGAATAAAGGAAAAAGATTCCGTCGGAGGCTCGGTGCTCTACAGGTTCAACCTTTGTACTCTATTATTGCCTCACATTCCATCTCTTGTGAAAATATATTTGATTGGCTTTTCTGCAGGTTGTTTGCCAGGACTTTCCAAGACCTCCACTAGAAAACACAATAAACTTTTTGGAAGCTGGACAACTATCTTCATTTTTCAGAAACAGTGAAC
+
CCCDDFFFFFFFGGGGGGGGGGHHHHHHHHHHHHHHHHHHHHHHHHHHHHHGH2EFHHHIHHHGGGGEGHHGGGGGHHHHHHGHHHHHHHHHHHHHHHHHHHHHHHHHHHHHHHHHHHHHHHHHHHHHHFHFFGHHHHHHHHH?BGHHHHHHHHGHHHHHHGHHHHHHHGHHHHHHHHGHGHHHHEHHHHHBHFGHFHFCGDGFHHHHHHGGHHFHFFHGHGHEHFHFHHGHGGGGHGGGGFFFFFFFGB0
@M03495:530:000000000-LYBTV:1:2114:20133:18420 1:N:0:GATCCGGG+ACCTGCTT
GTCAGCATGTGAGCTTTGGAATTAGTAAATTCGATAACGACCACAGGGAGGGTGGTTTATCAACGGCAAAATATAGATCGGAAGAGCACACGTCTGAACTCCAGTCACGATCCGGGATCTCGTATGCCGTCCTCTGCTTGAAAAAAAAAAAAAATCAACAACACCAATCCGAATCGACTACGATTATGAGTATTTGAAGAGAAGCCGTAATCTAAGTCATGGTATCTGACTGAATAGTACGTTGTGGATCG
+
CCCCCFFFFFFFGGGGGGGGGGHHHHHHHHHHGHHHGHGGGGGHHHHGGGGGFEFEGHHHHHHHGGGGGHHHHHHHHHGHGEFGHHHHHHHGHHHGHHHHHHHHHHHHGGHHGHGGDGAGGGGDHHHHGD@/??GHGHHHHHHFFCCCG----:.000:0.......0//.:.....-:-/.....900000;0000000./090.-...:00:900900:09000;90:0000090000.//.9..000:
@M03495:530:000000000-LYBTV:1:2114:5686:18421 1:N:0:GATCCGGG+ACCTGCTT
GTCAGCATGTGAGCTTTGGAGTGAAATCTCTTGTCTTAAGGAATAAAGGAAAAAGATTCCGTCGGAGGCTCGGTGCTCTACAGGTTCAACCTTTGTACTCTATTATTGCCTCACATTCCATCTCTTGTGAAAATATATTTGATTGGCTTTTCTGCAGGTTGTTTGCCAGGACTTTCCAAGACCTCCACTAGAAAACACAATAAACTTTTTGGAAGCTGGACAACTATCTTCATTTTTCAGAAACAGTGAAC
+
BABCCFFFFFFFGGGGGGGGGGHHHHHHHHHHGHHHHHHHHHHHHHHHGHHHHFEGHIIIHIHGGGGGGHHGGGGGHGHHHHHHHHHHHHHHHHHHHHHHHHHHHHHHGHHHHHHHHHHHHHHHHHHHHGHGHHHHHHHHHHHHDGHHHHHHHHHHHHHHHGHHHGHHGFHHHHHHHHHHHHHGHHHHHHHFH>GGFHHEHGHHHHHHHHGGEHFHGHHHHGHHHHHHGHGGGGGFGGGGGGGGGGFGFG9
@M03495:530:000000000-LYBTV:1:2114:26910:18442 1:N:0:GATCCGGG+ACCTGCTT
GTCAGCATGTGAGCTTTGGAGTGAAATCTCTTGTCTTAAGGAATAAAGGAAAAAGATTCCGTCGGAGGCTCGGTGCTCTACAGGTTCAACCTTTGTACTCTATTATTGCCTCACATTCCATCTCTTGTGAAAATATATTTGATTGGCTTTTCTGCAGGTTGTTTGCCAGGACTTTCCAAGACCTCCACTAGAAAACACAATAAACTTTTTGGAAGCTGGACAACTATCTTCATTTTTCAGAAACAGTGAAC
+
BABCCFFFFFFFGGGGGGGGGGHHHHHFHHHHHGHHHHHHHHHHHHHHHHHHHGGGHHHHHHHGGGGGGHGGGGGGHHHHHHHHHHGGHHHHHHHHHHGHHHHHHHHHGHHHHHHHHHHHHHHHHHHHHHH4FGGHHHHHHGHHFFHHGHHHHGHHHHHHHGHHHHHHHHGHGHHHHHHHHHGHHHHHHHHFH1<GGGHEGDFHHHHHHFFFFFHHHHHGGHHHHHHHHHGGGFFGGGGFGFBFGGGGFF9
@M03495:530:000000000-LYBTV:1:2114:3202:18450 1:N:0:GATCCGGG+ACCTGCTT
GTCAGCATGTGAGCTTTGGAATTAGTAAATTCGTTGACGACAGAAGGAGCAGATAACGCACAGGGAGGGTGGTTTATCAACGGCAAAATATAGATCGGAAGAGCACACGTCTGAACTCCAGTCACGATCCGGGATCTCGTATGCCGTCTTCTGCTTGAAAAAAAAAAAAAAAAAAAAAAAGACTATATTACAATAACAAAGACAACAAACACATGTACAAGGTGTACTGAGTATACACATGCGACTGAGAC
+
CCCCCFFFFFFFGGGGGGGGGGHHHHHHHHHHGHHHHHGGGGGHHHHHHHHHHFGHHGGGGGHHGGGGG?FEFGHHHHHHHGGGGGHHHHHHHHHHHGGGGHHHHHHHGHHHGGHGHHHHHHHHHGDHHGH>>>?FGHHGGHHF1>EDHGHHHFHHHHGHGHGGGG-::-;9-9------../0900000000000900.9////........:0000000.0000000:000000000:00;;-9.0;00
@M03495:530:000000000-LYBTV:1:2114:3728:18454 1:N:0:GATCCGGG+ACCTGCTT
GTCAGCATGTGAGCTTTGGTTTATCAACGGCAAAATATAGATCGGAAGAGCACGCGTCTGAACTCCAGTCACGATCCGGGATGTCGTATGCCGTCTTCTGCTTGAAAAAAAAAAAATTACTACTGAGTCTGGATACGCCAGCTCTCAGGAAAGGATATGGCGTGGATTGCGAGTATCTAATATACTGTGAGCACCTAATAGACACTGTATCACATGAGTTGAGTCTCAATCTACGAAGACTCGTCCAAGAA
+
A3>A345DDDFFGBDCGFGFGGFFHHHHGGGGEFFD3FGHDGHEEFCEFGGCF00AEEACFGGG5BGGGHFHG?CGAG/EEE1B@?FFHHFH??/FEBF4GBG3?BD3F?CC//A>G1DD111<11<1>11>11<1..-.<.0/0000////../0000:.::-;;09/0.-9-;0;9B0900;0090090/0;./9//9//:/9///////9//;/////;/9///9/9////;....;//;99../:.:
@M03495:530:000000000-LYBTV:1:2114:28500:18457 1:N:0:GATCCGGG+ACCTGCTT
GTCAGCATGTGAGCTTTGGAATTAGCTGGTTTATCAACGGCAAAATATAGATCGGAAGAGCACACGTCTGAACTCCAGTCACGATCCGGGATCTCGTATGCCGTCTTCTGCTTGAAAAAAAAAAAACGTTAGACCAGCGATACCGCCGGTCATGTACTCAACTAGATGACGAGTATCGGATTGAATGAGTGATCAGAATGGACACACACACTACATCTTCAGTTCTATTAATACGTTCGCGTCTGATATTA
+
CCCCCFFFFFFFGGGGGGGGGGHHHHHHHBGGHHHHHHGGGGGHHHHHHHHHHFEGGGHHGHHHHGHHHGHHHHHHHHHHHFEFHHGHGGGE?FFFEEHHHHGFGHGHHEFFFHGGFGHCCCGC?///000>11<<>.--..-0.-<----.00090900//0/9000;0..-..00.-...//////////////////////:/.9...//////////////:////;///9///.----..//;///
@M03495:530:000000000-LYBTV:1:2114:9396:18460 1:N:0:GATCCGGG+ACCTGCTT
GTCAGCATGTGAGCTTTGGTCCGCCTGAGTCCTGGTTTATCAACGGCAAAATATAGATCGGAAGAGCACACGTCTGAACTCCAGTCACGATCCGGGATCTCGTATGCCGTCTTCTGCTTGAAAAAAAAAAAGAACAAACACACAGCACAAATAAACATACAGCTCCGTAACACAAGCTATATACAACAAACTAATGATACGCATGCGTTCCGACATCCACGTCACGTTACTTGTCTGCCCTTTGCCACGAT
+
CBBCCFFFFFFFGGGGGGGGGGGGGGHCGHHHHHHHHHHHHHHHGGGGGHHHHGHHHHHHGGGGHHHHHHHGHHHGHHHHHHHHHHHHGGHHGHGGGGEHHHGGHHHHGGGHGHHHHHHHHFHHHGGG?@->.>0000.00..<../</<.000000000000:00..:..00....:;00090009....0;0000000...9.;...:/..:-.0/00.:9...../99:0:0:00:.;/009;00-9.
@M03495:530:000000000-LYBTV:1:2114:6106:18475 1:N:0:GATCCGGG+ACCTGCTT
GTCAGCATGTGAGCTTTGGAACAGGGAGGGTGGTTTATCAACGGCAAAATATAGATCGGAAGAGCACACGTCTGAACTCCAGTCACGATCCGGGATCTCGTATGCCGTCTTCTGCTTGAAAAAAAAAAAAAAGTGAGCAAAACACAAGGACACGCCTAGATGATCAGCTGAAACACCTAACCCAACACGTACACACGGTAACTCACAGAGCTATATCTGCATGATGAACCGTAGACGAAGCTTACTACACG
+
AABBBFFFFFFFGGGGGGGGGGHHHGGGGGBFFEFGHHHHHHGGGGGHHHGHHDFHHHGGGGHHHHHHHGHHHGHHHHHHGFFHHHGGHHGHGGGE/GHHGGHHHHG?EHGHHHHHHHHHHGHFGG/<<-<<.0000<0:0::......../..-9../00;000090000009/.::90/......;.:/.:00.--...00000:0;;B0000090000000000;99-.9..0.-;;-000:0900:.
@M03495:530:000000000-LYBTV:1:2114:5701:18486 1:N:0:GATCCGGG+ACCTGCTT
GTCAGCATGTGAGCTTTGGCGACAGAAGGAGCAAGATAACGACCACAGGGAGGGTGGTTTATCAACGGCAAAATATAGATCGGAAGAGCACACGTCTGAACTCCAGTCACGATCCGGGATCTCGTATGCCGCCTTCTGCTTGATTAAAAAAAAAAAAGCAATGACTAATTGTTCTACCATTAAAAAGAGAAAATACAGAGAAATTAGAATGTGTAAAAGCAAACCTATATGCACTCAAGTAACTGTAGTAG
+
BBCCBFFFFFFFGGGGGGGGGFGGGHHHHHHHHHHHHGHHGGGGGHHHHGEEG0ABAEFHHHHGHHGGGGGFHHHHHGHHHFGGGEFHHHHHHGFHHGHHHHHHHHHFHHFGFHGHG@<//2@F/EFFFFG/>.<<>1FHHFF11=D0=GG---::-..:900;00009;BB0F0F00C00;;0//../99;/::/://;/:/;;://:///:/9//;/.9//../:////:/;/9/:/;:/;/9////:/
@M03495:530:000000000-LYBTV:1:2114:7410:18492 1:N:0:GATCCGGG+ACCTGCTT
GTCAGCATGTGAGCTTTGGAATTAGTAAATTCGTTGACGACAGAAGGAGCAAGATAACGACCACAGGGAGGGTGGTTTATCAACGGCAAAATATAGATCGGAAGAGCACACGTCTGAACTCCAGTCACGATCCGGGATCTCGTATGCCGTCTTCTGCTTGAAAAAAAAAAAAATAAATCAATAAACTGAGAGAGCAATCATGGATCATGATTATGAACATCAGTGAAATCGTGGAGCATCAATGGAGTGAA
+
CCCCCFFFFFFFGGGGGGGGGGHHHHHHHHHHGHHHHHGGGGGHHHHHHHHHH2FGHHGGGGGHHHHGEFFGEGGGGHHHHFHHGGGGGHHHHHHHHHHHGFGGHHHHHHHGHHHGHHHHHHHHHHHHGGH?CGGGGDCHHHGGFFHHGEGHGHHHHHHHHHHHHGGGGG-;-.00;0000;;000000000...0/;00000000.00900090000000;000000;0...:../.00000000/0;00
@M03495:530:000000000-LYBTV:1:2114:22789:18495 1:N:0:GATCCGGG+ACCTGCTT
GTCAGCATGTGAGCTTTGGAGTGAAATCTCTTGTCTTAAGGAATAAAGGAAAAAGATTCCGTCGGAGGCTCGGTGCTCTACAGGTTCAACCTTTGTACTCTATTATTGCCTCACATTCCATCTCTTGTGAAAATATATTTGATTGGCTTTTCTGCAGGTTGTTTGCCAGGACTTTCCAAGACCTCCACTAGAAAACACAATAAACTTTTTGGAAGCTGGACAACTATCTTCATTTTTCAGAAACAGTGAAC
+
BAB@AFBFF@FFGGGGGGGGFGFHHDGFHGHGHGHHHHHFHHHHHHHHHHHHGFEGHHHHHHHGGGGFEFGGGGGGHHHHHFHHHHHHHHHHGGHGHHHHHGGHHHHGHDGHHHHFGHHGGHHGHHGHHHH4BFFHHHHHHGGHF0GFHGHHGHEHHHHFHEHHFHHHGGFGHHFHHHHHHHGEHHHHHHHDFGCGHHHGHHGHGFGHHHGCCGHEHGFFHHHEFHHFHHGFFGGGGGGEGGFGFGBBFF0
@M03495:530:000000000-LYBTV:1:2114:28318:18496 1:N:0:GATCCGGG+ACCTGCTT
GTCAGCATGTGAGCTTTGGAGTGAAATCTCTTGTCTTAAGGAATAAAGGAAAAAGATTCCGTCGGAGGCTCGGTGCTCTACAGGTTCAACCTTTGTACTCTATTATTGCCTCACATTCCATCTCTTGTGAAAATATATTTGATTGGCTTTTCTGCAGGTTGTTTGCCAGGACTTTCCAAGACCTCCACTAGAAAACACAATAAACTTTTTGGAAGCTGGACAACTATCTTCATTTTTCAGAAACAGTGAAA
+
CCCCCFFFFFFFGGGGGGGGGGHHGHHGHHHHHHHHHHHHHHHHHHHHGHHHHHEEHHHIHHHGGGGGGHFGGGGGHHHHHGHHHHHHHHHHHHHHHHHHHHHHHHHHHHHHHHHHHHHHHHHHHHHHHHHBFGHHHHHHHHHHHHHHHHGHHHHFHHHHHFHHHHHHHHHHHHHHHHHHGGCGHHHFHHHFF>CGHHHAD=<DGHHHHGGGFHHHHFFHHHHHHHHEHGGFFGGGGGGFGGFFFGFGGG0
@M03495:530:000000000-LYBTV:1:2114:25893:18521 1:N:0:GATCCGGG+ACCTGCTT
GTCAGCATGTGAGCTTTGGAATTAGTAAATTCGTTGACGACAGAAGGAGCAAGATAACGACCACAGGGAGGGTGGTTTATCAACGGCAAAATATAGATCGGAAGAGCACACGTCTGAACTCCAGTCACGATCCGGGATCTCGTATGCCGTCTTCTGCTTGAAAAAAAAAAAAAGAAAAGAGAAGTATAGAGTGTGACGATCGGTTCACATAAGAGACATACGAAGCGTGCATATACACTAGATATGGAGCG
+
CCDDDFFFFFFFGGGGGGGGGGHHHHHHHHHHGGHHHHGGGGGHHHHHHHHHHBFHHHGGGGGHHHHGGGGGEFGEGHHHHHHHGGGGGHHHHHHHHHHHGEGGHHGHHHHGGHHGHHHHHHHHHHHHGGH?EHGGGDCGGGFGHGHHGGGHGHGHHHHHHHHHHGGGBF?--.../<<.//0/11<1<<1<11<11....-....<11101110///1<0....--....111111<1/00111111//<
@M03495:530:000000000-LYBTV:1:2114:5715:18551 1:N:0:GATCCGGG+ACCTGCTT
GTCAGCATGTGAGCTTTGGAATTAGTAAATTCGTTGACGACAGAAGGAGCAAGATAACGACCACAGGGAGGCTGGTTTATCAACGGCAAAATATAGATCGGAAGAGCACACGTCTGAACTCCAGTCACGATCCGGGATCTCGTATGCCGTCTTCTGCTTGAAAAAAAAAAAAACAAAAACACTACAACAAGAAGATGGCGCTAGTAGTCGATGCAGACAGGTCTCGAACAACTCGTGGAGTTGTTGAGCGG
+
CCCCCFFFFDFFGGGGGGGGGGHHHHHFFHHHGFGHHHGGGGGHHHHHHHHHHCGHHHGGGGGHHHHGGGGGHHGHHHHHHGHHGGGGGHHHHHHHHHHHGGGGHHGHHHHGHHHGHHHHHHHHHHHHGGH/EHGGGFEHHHGGHFHHGGGHGHHHGHHHGHHHGGGGGFC-9<...:9.<:<<:000.9:///0000<<9-B?00::0..<0.:00.//.00<0/0/.-/900.<..<.0/00..000--
@M03495:530:000000000-LYBTV:1:2114:15093:18569 1:N:0:GATCCGGG+ACCTGCTT
GTCAGCATGTGAGCTTTGGTCCAGCCTGAGTCCCTGGTTTATCAACGGCAAAATATAGATCGGAAGAGCACACGTCTGAACTCCAGTCACGATCCGGGATCTCGTATGCCGTCTTCTGCTTGAAAAAAAAATAAAAAGAAAAAGTAAAAAAGACATACACATGTGTTCAGTACATACCAATTATCTAAGATATGTTGCAGATTAGATAGCACTGGTAAACATTATTTGACAAACTGCAGTGACAATAATAA
+
CBCDDFFFFFFFGGGGGGGGGGHHHGHHHHHHHHHHHHHHHHHHHHGGGGGHHGGHHHHHHHGGGGHHHHHHHGHHHGHHHHHHHHHHHHGGHHGHGGGEEHHHGGHHHHGGGHGHHHHHHHHHHHHGGGG0?11??/?=10C>>1<111-..//11000000=11/111<111110:000<<111:1:0111111110010<<011111100:/<111110::11111111/.01000<01<11010<11
@M03495:530:000000000-LYBTV:1:2114:16302:18569 1:N:0:GATCCGGG+ACCTGCTT
GTCAGCATGTGAGCTTTGGAGTGAAATCTCTTGTCTTAAGGAATAAAGGAAAAAGATTCCGTCGGAGGCTCGGTGCTCTACAGGTTCAACCTTTGTACTCTATTATTGCCTCACATTCCATCTCTTGTGAAAATATATTTGATTGGCTTTTCTGCAGGTTGTTTGCCAGGACTTTCCAAGACCTCCACTAGAAAACACAATAAACTTTTTGGAAGCTGGACAACTATCTTCATTTTTCAGAAACAGTGAAC
+
CCCCDFFFFFFFGGGGGGGGGGHHHHHHHHHHHGHHHHHHHGHHHHHHHHHHHHEGHIHHHIHGGGGGGFGGGEGGHHHHGHHHHHHHGHHHHHHHHHHHHHHHGHHHHHHHHHHHHHHHHHHHHHHGHHE4GGHHHHHHHFHDGHHHHHHHHHHHGHHHHGHHHHHHHFHHHHHHHHHGEHHHHHHGGHHGH=FGHHHEGGDHHHHHHHGGEHHHHHGHHHHHHGHHHEGGGGGGGGGFGFGGFGBFEGF
@M03495:530:000000000-LYBTV:1:2114:24424:18583 1:N:0:GATCCGGG+ACCTGCTT
GTCAGCATGTGAGCTTTGGAGTGAAATCTCTTGTCTTAAGGAATAAAGGAAAAAGATTCCGTCGGAGGCTCGGTGCTCTACAGGTTCAACCTTTGTACTCTATTATTGCCTCACATTCCATCTCTTGTGAAAATATATTTGATTGGCTTTTCTGCAGGTTGTTTGCCAGGACTTTCCAAGACCTCCACTAGAAAACACAATAAACTTTTTGGAAGCTGGACAACTATCTTCATTTTTCAGAAACAGTGAAC
+
CACCCFFFFFFFGGGGGGGGGGHHHHHHHHHHHHHHHHHHHHHHHHHHHHHHH2EFHIIHHIHGGGGGGHHGGFGGHHHHHHHHHHHHHHHHHHHHHHHHHHHHHHHHHHHHHHHHHHHHHHHHHHHHHHHFGHHHHHHHHHHHHHHHHHHHHHHHHHHHHGHHHHHHHHHHHHHHHHGHHHHHHHHHHHGFH<FGGHHGHDGHHHHHHHGGFHHHHHHGHHHHHHHHHHGGGGGGGGGGFBFGGGFGGG9
@M03495:530:000000000-LYBTV:1:2114:13675:18591 1:N:0:GATCCGGG+ACCTGCTT
GTCAGCATGTGAGCTTTGGAGTGAAATCTCTTGTCTTAAGGAATAAAGGAAAAAGATTCCGTCGGAGGCTCGGTGCTCTACAGGTTCAACCTTTGTACTCTATTATTGCCTCACATTCCATCTCTTGTGAAAATATATTTGATTGGCTTTTCTGCAGGTTGTTTGCCAGGACTTTCCAAGACCTCCACTAGAAAACACAATAAACTTTTTGGAAGCTGGACAACTATCTTCATTTTTCAGAAACAGTGAAC
+
CCCCDFFFFFFFGGGGGGGGGGHGHHHHHHHHHHHHHHHHHHHHHHHHHHHHHGEGHIHIHHHGGGGGGHHGGGGGHHHHHHHHHHHHHHHHHHHHHHHHHHHHHHHHHHHHHHHHHHHHHHHHHHHHHHH4BGHHHHHHHBGBGAGHHHHHHHHHHHHGHGHHHGHHHHHHHHHHHHHHHHFHHHHHHHGGHGHHHGHEHDHGHHHHHHGGFHHEHHHGHHHGGHHHHHGGGGGGGGGGGGEGGGGGGG0
@M03495:530:000000000-LYBTV:1:2114:11235:18619 1:N:0:GATCCGGG+ACCTGCTT
GTCAGCATGTGAGCTTTGGTCCGCCTGAGTCCTGGTTTATCAACGGCAAAATATAGATCGGAAGAGCACACGTCTGAACTCCAGTCACGATCCGGGATCTCGTATGCCGTCTTCTGCTTGAAAAAAAAAAAGAAAACGAGAGTGGAGGATAGGAGACAGATGCGCCATATGTAGAGCAGAAAGTCTTAGAGATAGTGAGAAACTCTATGACCGAACGAGGCCTTCTGGACCGACACCGCAGCTGATGCTCA
+
A>AABFFFFFFFGGFGGGBGFGGGGDC4FGHFFFHHHGFHHGHBECEEEGHHF5DGHHFECFEAGFHGHHHGHHHGHFFGFFGHHHFHGGEFGHCCG/?B4B?EHFHHGFGHGFGHHGF?B?FGCCCG<@C..00<0>...-<=.0.../<//0:..///000-....:00;009;0/:9//;990090;0;0000;;000//0//;////9-----..;;./;/9///..---;9;--;--9/;//////
@M03495:530:000000000-LYBTV:1:2114:18424:18624 1:N:0:GATCCGGG+ACCTGCTT
GTCAGCATGTGAGCTTTGGAATTAGTAAATTCGTTGACTGGTTTATCAACGGCAAAATATAGATCGGAAGAGCACACGTCTGAACTCCAGTCACGATCCGGGATCTCGTATGCCGTCTTCTGCTTGAAAAAGAAAAGCTAGTTGGGCAAGGCTCCAGGGAAGGGGCTTGAGTGGGCAGGTTTCTGTAGAAGCAAATATTATGCTGGGACAACAGACTGCACCGCGTCTGTAAAAGGCAGATTAACCATCTC
+
BBAAAFFFFDFFDGGG5FGGFFGFFADD5FFHEAAGFFGDGEBFFHEHBFGGGA2FFHHFHHFHGHGCG1GHHHFHHGCGHFF5FGGCGFGFHFG1GC>F?EE>/BGCFEHF4F/<EGGEFHFFFFAFDB0/?02B20222@222/@2/?//FCA1?0/.0...-<-.<.<=0..<<E@.00000<CC:=0/:C/00;00;F00;/.;.CA9./9./0/0;:-----..//9///.9.../;/;999////
@M03495:530:000000000-LYBTV:1:2114:22137:18632 1:N:0:GATCCGGG+ACCTGCTT
GTCAGCATGTGAGCTTTGGAGTGAAATCTCTTGTCTTAAGGAATAAAGGAAAAAGATTCCGTCGGAGGCTCGGTGCTCTACAGGTTCAACCTTTGTACTCTATTATTGCCTCACATTCCATCTCTTGTGAAAATATATTTGATTGGCTTTTCTGCAGGTTGTTTGCCAGGACTTTCCAAGACCTCCACTAGAAAACACAATAAACTTTTTGGAAGCTGGACAACTATCTTCATTTTTCAGAAACAGTGAAC
+
CCCDDFFFFFFFGGGGGGGGGGHHHHHHHHHHHHHHHHHHHHHHHHHHHHHHHGFGHIIIHIHGGGGGGHHGGGGGHHHHHHHHHHHHHHHHHHHHHHHHHHHHHHHHHHHHHHHHHHHHHHHHHHHHHHH4FGHHHHHHHHHHHHHHHHHHHHHHHHHHHGHHHHHHHHHHHHHHHGHHHHHHHHHHHHHGHHHHHHHGHHHHHHHHHHGGHHHHHHHHHHHHHHHHHHGGGGGGGGGGFFGGGGFGGGB
@M03495:530:000000000-LYBTV:1:2114:3912:18635 1:N:0:GATCCGGG+ACCTGCTT
GTCAGCATGTGAGCTTTGGAGTGAAATCTCTTGTCTTAAGGAATAAAGGAAAAAGATTCCGTCGGAGGCTCGGTGCTCTACAGGTTCAACCTTTGTACTCTATTATTGCCTCACATTCCATCTCTTGTGAAAATATATTTGATTGGCTTTTCTGCAGGTTGTTTGCCAGGACTTTCCAAGACCTCCACTAGAAAACACAATAAACTTTTTGGAAGCTGGACAACTATCTTCATTTTTCAGAAACAGTGAAC
+
CBCCDFFFFFFFGGGGGGGGGGHHHHHGHHHHHHGHHHHHHHHHHHHHHHHHH2EGHIHHHIHGGGGGGHHGFGGGHHHHHHHHHHHHHHHHHGHGHHHGHHHHHHGHHHHFHHGHHHHGHGHHHHHHHGHDBGHHHHHGHHHHHGHHHHHHHHGGHHHHHGHHHHHHHFHGHHHGEHHGFHHHHFHGHHHFH><GHHC=<DGGHHHHHHGFGFHEFF:GGFHEFHHFHGBBCFFFFBFFFFGFFFBFGG0
@M03495:530:000000000-LYBTV:1:2114:14811:18640 1:N:0:GATCCGGG+ACCTGCTT
GTCAGCATGTGAGCTTTGGAGTGAAATCTCTTGTCTTAAGGAATAAAGGAAAAAGATTCCGTCGGAGGCTCGGTGCTCTACAGGTTCAACCTTTGTACTCTATTATTGCCTCACATTCCATCTCTTGTGAAAATATATTTGATTGGCTTTTCTGCAGGTTGTTTGCCAGGACTTTCCAAGACCTCCACTAGAAAACACAATAAACTTTTTGGAAGCTGGACAACTATCTTCATTTTTCAGAAACAGTGAAC
+
CCCCCFFFFFFFGGGGGGGGGGHHHHHHHHHHHHHHHHHHHHHHHHHHHHHHHEEGHIHHHIHGGGGGGHHGGGGGHHHHHHHHHHHHHHHHHHHHHHHHHHHHHHHHHHHHHHHHHHHHHHHHHHHHHHH4FFHHHHHHHHHGGHGHHHHHHHGHHHHHHGHHHHHHGHHHHHHHHHHHHHHHHHHHHHHHHFHHHHHCGGHHHHHHHHGGHHGFHHHGHGHGHHHHHHGGGGGGGGGGGGGGGGGGGGB
@M03495:530:000000000-LYBTV:1:2114:22957:18678 1:N:0:GATCCGGG+ACCTGCTT
GTCAGCATGTGAGCTTTGGTTTATCAACGGCAAAATATAGATCGGAAGAGCACACGTCTGAACTCCAGTCACGATCCGGGATCTCGTATGCCGTCTTCTGCTTGAAAAAAAAAAAAAAGGGAGATCCCCGGGCTCAACCTGGGTACTTCATTTGTGACTGCAAGGCTAGAATACGCCAGAGGTGGATGGAATACAGTGTGTAGCAGAGAAATGCGTTGCTATGGTGAGGAACACCCATGTCGAAGTCAATC
+
BBBBBFFFFFFFGGGGGGGGGGHHHHHFGGGGFHHHHHHHHHHHGGGGHHHHHGFFGHFGHHHGHHHHHGHHGGHHFHCGC>FGGGFFFHHHGFGGFEHHHFHE?FFEHGGCD/B/</...>..0F10.A---<;0CGFGF.E/;:00:0;CCC0/90;0/0;0..90.000;0..9.-.../:9./BEF//////;//;:////;/../:9//...-./////;9/;./...;9.9F/:/;..9./:/:/
@M03495:530:000000000-LYBTV:1:2114:26083:18680 1:N:0:GATCCGGG+ACCTGCTT
GTCAGCATGTGAGCTTTGGAATACAGGGAGGGTGGTTTATCAACGGCAAAATAGAGATCGGAAGAGCACACGTCTGAACTCCAGTCACGATCCGGGATCTCGTATGCCGTCTTCTGCTTGAAAAAAAAACAGAATGCCCCGGGGGATCTCGAGCATTTCAGACTACACCGTGTAACAGGAGATGCAGCTGATCAAGCACATACTCCTGTTGGAGCCTGCGCCGGCGCGCCAATGCTGGATCCGTATCCCTG
+
A>ABAFFFF@DFBGFFBGFF5FFFFBGFAEE2AAEA2FGHHFEGFC00AFGHHEBGEGFHG?FECGFFHHHG11BC343FG3BFGHF3AAFEEH?@E//BB?F<B3B3/?BF/GGFHHBF01110<>C///001=1><<.<----;..9BA0..-00;00009;;FFB9-..CB0;//.9../////;///;9////...//;;/;/;///.//:./..--.--------.-/9//9/.//..9...:/9/
@M03495:530:000000000-LYBTV:1:2114:12975:18695 1:N:0:GATCCGGG+ACCTGCTT
GTCAGCATGTGAGCTTTGGAATTAGTAAATTCGTTGACGACAGAAGGAGCAAGATAACGACCACAGGGAGGGTGGTTTATCAACGGCAAAATATAGATCGGAAGAGCACAGTCTGAACTCCAGTCACGATCAGGGATCTCGTATGCCGTCTTCTGCTTGAAAAAAAAAAAAAAAAACAAACAACAAGTGACCATCGTGTGAGATAGTTAGGTTCGATGAGTAGGTGTTGAGTATCAGAGTTAACGTATTAT
+
CCCDDFFFFFFFGGGGGGGGGGHHHHHHHHHHGHHHHHGGGGGHHHHHHHHHHBGHHHGGGGGHHHHGGGGGEFFGGHHHHHHHGGGGGHHHHHHHHHHHGGGGHHHHHHHHHHHHHHHHHHHHHHHGEHH/@FHGGCGHGGG11?FFGGHGHHHHHHGHHHHHGGGG<9------..<..<...</:0000<00.<.<.0:0:000000/000-.000:0000<00.<00:000<000<00:0.<.0<00
@M03495:530:000000000-LYBTV:1:2114:18156:18699 1:N:0:GATCCGGG+ACCTGCTT
GTCAGCATGTGAGCTTTGGTCCAGCCTGAGTCCTGGTTTATCAACGGCAAAATATAGATCGGAAGAGCACACGTCTGAACTCCAGTCACGATCCGGGATCTCGTATGCCGTCTTCTGCTTGAAAAAAAAAAGAAAATACAATATGATCATAGTAGTAATAACTCTTTCTTCTATATAGTTGTTAATGCATGTTTGTTCCATGATTAGTCGTAGCTTCAGTTGTGATCTATCACTGTATTCTTTTCCGTTAT
+
CCCCCFFFFFFFGGGGGGGGGGHHHGHHHHHHHHHHHHHHHHHHHGGGGGHHHGGHHHHHHGGGGHHHHHHHGHHHGHHHHHHHHHHHHGGHHGHGGGGEHHHGGHHHHGGGHGHHHHHHFHHHHHGGGFG//000111>1=111<1111>1111<1=<0=000=0<0000=0000000000.000000;0000//;00;:;9=00000.....;90000099.000;0;0000000000900000.0;.;
@M03495:530:000000000-LYBTV:1:2114:11078:18716 1:N:0:GATCCGGG+ACCTGCTT
GTCAGCATGTGAGCTTTGGAGGGCAAGAAGTGGTTGTGACTGGTTTATCAACGGCAAAATATAGATCGGAAGAGCACACGTCTGAACTCCAGTCACGATCCGGGATCTCGTATGCCGTCTTCTGCTTGAAAGAAAAAAAAAAATGAAGGATAGAAGGGCAACCACGAGGTGCGTTTATTTTCACTTACGCGAAGACATCACACCAATTCATCATACCGTCCTGATCTGAATCAATTTCTCTCCGGTCAACA
+
CCCDEFFFFFFFGGGGGGGGGGGGGGGGHHHHHHGGGGHHHHHHHHHHHHHHGEEGGHHHHHHHHHHHGGGGHHHHHHHGHHHGHHHHHHHHHHHHGGHHGHGGEEEHHGGGHHHHGGGHGHHGHHHHFHHBGHHHHA><<-<.<<=10.000111..........---..0-.9-.11111111:11..----.//1:0<00...011<1<11:1/.....011111<<1:101<1:<110/.---.000
@M03495:530:000000000-LYBTV:1:2114:16707:18743 1:N:0:GATCCGGG+ACCTGCTT
GTCAGCATGTGAGCTTTGGTCCAGCCTGAGTCCTGGTTTATCAACGGCAAAATATAGATCGGAAGAGCACACGTCTGAACTCCAGTCACGATCCGGGATCTCGTATGCCGTCTTCTGCTTGAAAAAAAAAAAACCAGAATATCGGATGACGTCCTCTGCATTAAAACAAAAACAAATATAACTGCAGACTACATACGGTGAGTCATACTAGCTGTTTATGCGTAAGGCAGACACAACACAGTAGAGACTCG
+
BBBBBFFFFFFFGGGGGGGGGGHHHGHHGGGGHHHH3GHHHHHHHGGGGGHHHFGHHHFHGGEGGHHHFHHHGHHHGHHHHHHHHHGHHGGHGGHGG@EFFGHFGHHGHGFGHGGHFFHFBFFHHHGCG//<-..>.0>111><-<.-/0....;0:000;00;0;0::;.;..9.0009000009/09/0//9009./..90//////9//////;////...9./;.........9...//////9//.
@M03495:530:000000000-LYBTV:1:2114:2154:18762 1:N:0:GATCCGGG+ACCTGCTT
GTCAGCATGTGAGCTTTGGTTTATCAACGGCAAAATATAGATCGGAAGAGCACACGTCTGAACTCCAGTCACGATCCGGGATCTCGTATGCCGTCTTCTGCTTGAAAAAAAAAAAAAACAAAATCTCGAAGTTTATATACACCTGTCAGTACTAATCCAGTAGGTGATGCGTGCTCATAGGCTATAGTATCTGTCTGTTATTTCGCACCTCTAGCTAGTTGGACTATCGAACGCTATGAGTCGGTGACAAA
+
3AABAFFFFFFFGGGGGGGGGGHHHHHHGGGGGHHHHHHHHHHHGGGGHHHHHFFEBFGFHFHGHHHHHGHHGGHHEG@EE>?GFGGGHEGGGGGHGHHFGHHHFHHGFGEGC/B/</<..001111010..00<0000000///0/00000000:0:00<000000;00-....0;0000/00000;00000;90000;;00099.--/.//9///9:/;////9:/;;9.-....///;:---..9//.
@M03495:530:000000000-LYBTV:1:2114:17728:18764 1:N:0:GATCCGGG+ACCTGCTT
GTCAGCATGTGAGCTTTGGAGTGAAATCTCTTGTCTTAAGGAATAAAGGAAAAGGATTCCGTCGGAGGCTCGGTGCTCTACAGGTTCAACCTTTGTACTCTATTATTGCCTCACATTCCATCTCTTGTGAAGATATATTTGATTGGCTTTTCTGCAGGTTGTTTGCCAGGACTTTCCAAGACCTCCACTAGAAAACACAATAAACTTTTTGGAAGCTGGACAACTATCTTCATTTTTCAGAAACAGTGAAC
+
BBBBBFFFFFFFGGGGGGGGFFGGHHHHHGHHHHHHHHHHGHHHGHHHGHHHH3B2GHGFHHHGGGFGGHHGGFGGHHHHHGHHHHHHHHHHHHHHHGHHHHHHFHHHHHHHHHHHHHGFGHHHHHHHHHEFGHHGHHHHHEGDGFGHHHHHHHHHHHFGHGHHHHFHHHHHHHHGHHHGHHHFFFGHHHHFF1<0FFCEG<DGFGFHHHCCC0GEGEGGHHGHHGHGHHGFGGFFGGGGGBFFGGGGGGB
@M03495:530:000000000-LYBTV:1:2114:7487:18771 1:N:0:GATCCGGG+ACCTGCTT
GTCAGCATGTGAGCTTTGGAATTAGTAAATTCGTTGACGACAGAAGGAGCAAGATAACGACCACAGGGAGGGTGGTTTATCAACGGCAAAATATAGATCGGAAGAGCACACGTCTGAACTCCAGTCACGATCCGGGATCTCGTATGCCGTCTTCTGCTTGAAAAAAAAAATAACGTAGTCAACCATATATGTCATATTATAAGACATTGTATTGGTATAGACATAGATCACTTGCCACATCAAGCACATAT
+
BBBBCFFFFFFFGGFGGGGGGGHHHHHGHHHHGHHHHHGGGGGHHHHHHHHHH2BGHHGGGGGHHHHGGGGGEFGGGHHHHGHHGGGGGHHHHHHHHHHHGEGGHHHHHHHGHGHGHHHHHGHHHHHHGGH/?GGGGDAHHHGG0>GHGGGHGHHHHHHHHGHHHGGGFA.900./.;.00;09.000;00;0000000000000/00009;0000:090009;;00:90/000;00;.000:00;//000
@M03495:530:000000000-LYBTV:1:2114:26415:18776 1:N:0:GATCCCGG+ACCTGCTT
GTCAGCATGTGAGCTTTGGAGTGAAATCTCTTGTCTTAAGGAATAAAGGAAAAAGATTCCGTCGGAGGCTCGGTGCTCTACAGGTTCAACCTTTGTACTCTATTATTGCCTCACATTCCATCTCTTGTGAAAATATATTTGATTGGCTTTTCTGCAGGTTGTTTGCCAGGACTTTCCAAGACCTCCACTAGAAAACACAATAAACTTTTTGGAAGCTGGACAACTATCTTCATTTTTCAGAAACAGTGAAC
+
CCCCCFFFFFFFGGGGGGGGGGHHHHHGHHHHHHHHHHGHHHHHHHHHGHGHHAEFHHHHHIHGGGGGGGHGGGGGHHHHHHHHHHHHHHHHHHHFHHHHHHHHHHHHHHHHHHHHHHHGHHHHHHHHHHHBFHHHHHHHHHHHHHHHHHHHHHHHHGHHHGHHHGHHHHHHHHHHHGHHHHHHHHHHHHHFFFGHGFHEHDHFHHHHHHGGHHHHHHHHHHHGHHHHHGGGGGBFFFGGGGGGGGGFGG0
@M03495:530:000000000-LYBTV:1:2114:5764:18800 1:N:0:GATCCGGG+ACCTGCTT
GTCAGCATGTGAGCTTTGGAGTGAAATCTCTTGTCTTAAGGAATAAAGGAAAAAGATTCCGTCGGAGGCTCGGTGCTCTACAGGTTCAACCTTTGTACTCTATTATTGCCTCACATTCCATCTCTTGTGAAAATATATTTGATTGGCTTTTCTGCAGGTTGTTTGCCAGGACTTTCCAAGACCTCCACTAGAAAACACAATAAACTTTTTGGAAGCTGGACAACTATCTTCATTTTTCAGAAACAGTGAAC
+
BBBCCFFFFFFFGGGGGGGGGGHHHHHHHHHHHHHHHHHHHGHHHHHHHHHHHGFGHIIIHHHGGGGGGHHGGGGGHHHHHHHHHHHHHHHHHHHHHHHHHHHHHHHHHHHHHHHHHHHHHHHHHHHHHHHEHHHHHHHHHHHHHHHHHHHHHHGHHHHHHGHHHHHHGGHHHHHHHHHHHHHHHHHHHHHFHGHHHHGCHGGHHHHHHHGGEHHHHHHGHHHGHHHHHHGGGGGGGGGGFGGGGGFGGGB
@M03495:530:000000000-LYBTV:1:2114:26451:18823 1:N:0:GATCCGGG+ACCTGCTT
GTCAGCATGTGAGCTTTGGATCACCTGGTTTATCAACGGCAAAATATAGATCGGAAGAGCACACGTCTGAACTCCAGTCACGATCCGGGATCTCGTATGCCGTCTTCTGCTTGAAAAAAAAAAAAAAATAACTTTAACATGAAGAGTAATAATCCTAATATGACAACACAGTTCTCTTGAAAACAGTTATCTCGTTAGGTAGTGTACTGTCAAATTTGTACCTTACGTCATCATATAGTAGAATATGATTG
+
CCCDDFFFFFFFGGGGGGGGGGHHHHHHHHHHHHHHHGGGGGHHHHHHHHHHHAEGGHHHHHHHGHHHGHHHHHHH3GHHHEEHHGHGGGGCHHHGGHHHHGGGHGHHHHHHHHHHHGGDG<CA/->-0000000=000D00000<000000:00000000000;0...:;099000;00009/./0000000...../;;00/90000090000;00:9000000.;..:09000000000000:09000
@M03495:530:000000000-LYBTV:1:2114:12434:18837 1:N:0:GATCCGGG+ACCTGCTT
GTCAGCATGTGAGCTTTGGAATTAGTAAATTCGTTGACGACAGAAGGAGCAAGATAACGACCACAGGGAGGGTGGTTTATCAACGGCAAAATATAGATCGGAAGAGCACACGTCTGAACTCCAGTCACGATCCGGGATCTCGTATGCCGTCTTCTGCTTGAAAAAAAAAAAAAGAGGAGAAGCGCGACTCGTAACCCAGGGTCAAGATCACGATGGCTGAGTCAGAGGAACGCTGAAGTGCGGAAGGTGAG
+
CBBCCFFFFFFFGGGGGGGGGGHHHHHHHHHHGGHHHHGGGGGHHHHHHHHHHFGHHHGGGGGHHHHGFGGGBFGGGHHHHHHHGGGGGHHHHHHHHHHHGGGGHHHHHHHGHHHGHHHHHHHHHHHHGGH/?GGGFECHHHGGHHHHGGCHGHHHHHHHHFHHFGEGG?A--../.<.<./0------......0.....//.0:0<<0/<..../<...000000<./......00000----..:00.
@M03495:530:000000000-LYBTV:1:2114:28017:18850 1:N:0:GATCCGGG+ACCTGCTT
GTCAGCATGTGAGCTTTGGTCCAGCCTGAGTCCTCTGGTTTATCAACGGCAAAATATAGATCGGAAGAGCACACGTCTGAACTCCAGTCACGATCCGGGATCTCGTATGCCGTCTTCTGCTTGAAAAAAAAAAAATAAAGAACCACATCATTCACTCAAGTATTGCACAAAGTCTCACTAACAACGTTACATATCTCTCATGTAACAACTCATAAAATCACACCTCTTTCAATCTCTGACCCCTCATACAC
+
AABCCFFFFFFFFGGGGGGGGGHHHGHGHHHHHHHHHGHHHHHHHHHGGGFGH2BGHHEHHHHGEFGHHGHHHHGHHHGHHHHHHHHHHHHGEHHDHCGEEFGHHGGHHHHGGGHGHHHBGHHFBGHHGCC/>/-011<1<>0....00<0000000/<0000000000/./0;<00000;0009-9//.90000000:0000000909;0000900000909./.;090:0::000000/:...900000
@M03495:530:000000000-LYBTV:1:2114:11376:18865 1:N:0:GATCCGGG+ACCTGCTT
GTCAGCATGTGAGCTTTGGAGTGAAATCTCTTGTCTTAAGGAATAAGGGAAAAAGATTCCGTCGGAGGCTCGGTGCTCTACAGGTTCAACCTTTGTACTCTATTATTGCCTCACATTCCATCTCTTGTGAAAATATATTTGATTGGCTTTTCTGCAGGTTGTTTGCCAGGACTTTCCAAGACCTCCACTAGAAAACACAATAAACTTTTTGGAAGCTGGACAACTATCTTCATTTTTCAGAAACAGTGAAC
+
BABBCFFFFFFFGGGGGGGGGGHHHHHHHHHHHHHHHHHHHHHHHHDGHHHHHGFGHHHHHHHGGGGGGHHGGEGGHHHHHHHHHHHHHHHHHHHHHHHHHHHHHHHHHHHHHHHHHHHHHHHHHHHHHHH4BFHHHHHHHEH3FFGFHHHHHGGHHHHHHGHHFHHHHFGFHHHHHHHHGHHHHGHHHHHFFFGHHHHEHGHHHHHHGHGCCGGHFHGHHHHGHFHHGGGGGFGGGGGGGEFGFGFFGG0
@M03495:530:000000000-LYBTV:1:2114:3023:18875 1:N:0:GATCCGGG+ACCTGCTT
GTCAGCATGTGAGCTTTGGTCCGCCTGAGTCCCTGGTTTATCAACGGCAAAATATAGATCGGAAGAGCACACGTCTGAACTCCAGTCACGATCCGGGATCTCGTATGCCGTCTTCTGCTTGAAAAAAAAAAAAACCAAAATAATTACGGTGAATGAAAACGAAAATCAATACAATAACCGAGACGACTTCGTAACCAATACTCGTAACACCACACTATATGTCTTACAGGACTCGTAAACGTACTTCACTT
+
BBCCCFFFFFFFGGGGGGGGGGGGGGHBGHGHHHHHHHHHHHHHHGGGGGHHHGGHHHHHHGGGGHHHHHHHGHHHGHHHHFHHHHHHHGGHHGHGGGGGGHHGGHHHHGGGHGHHGHHHGCHHHHGGG?/<--....<.0000=<0.;/:.000000:/-...-000;0000000000----..--..0./;:.00;:B00:....:00;..;.//000000000000:..//....;0.....;0:000
@M03495:530:000000000-LYBTV:1:2114:10582:18876 1:N:0:GATCCGGG+ACCTGCTT
GTCAGCATGTGAGCTTTGGAGTGAAATCTCTTGTCTTAAGGAATAAAGGAAAAAGATTCCGTCGGAGGCTCGGTGCTCTACAGGTTCAACCTTTGTACTCTATTATTGCCTCACATTCCATCTCTTGTGAAAATATATTTGATTGGCTTTTCTGCAGGTTGTTTGCCAGGACTTTCCAAGACCTCCACTAGAAAACACAATAAACTTTTTGGAAGCTGGACAACTATCTTCATTTTTCAGAAACAGTGAAC
+
BBBCCFFFFFFFGGGGGGGGGGHHHHHHHHHHHHHHHHHHHHHHHHHHHHHHHGEGHIIIHHHGGGGGGHHGGGGGHHHHHHHHHHHHHHHHHHHHHHHHHHHHHHHHHHHHHHHHHHHHHHHHHHHHHHH4BGHHHHGHHHHH?FHHHHHHHHHHGHHHHGHHHHHHGHHHHHHHHHHHHHHHHHHHHHHFHFFGHHHGHGHFHHHHHHGGGHHHHHHHHGHGHHHHHHGGGGGGHGGGGBFGGFBFFF<
@M03495:530:000000000-LYBTV:1:2114:16271:18914 1:N:0:GATCCGGG+ACCTGCTT
GTCAGCATGTGAGCTTTGGAGTGAAATCTCTTGTCTTAAGGAATAAAGGAAAAAGATTCCGTCGGAGGCTCGGTGCTCTACAGGTTCAACCTTTGTACTCTATTATTGCCTCACATTCCATCTCTTGTGAAAATATATTTGATTGGCTTTTCTGCAGGTTGTTTGCCAGGACTTTCCAAGACCTCCACTAGAAAACACAATAAACTTTTTGGAAGCTGGACAACTATCTTCATTTTTCAGAAACAGTGAAC
+
CABCCFFFFFFFGGGGGGGGGGHHHHHHHHHHHHHHHHHHHHHHHHHHHHHHHHEGHIHHHIHGGGGGGHHGGGGGHHHHHHHHHHHHHHHHHHHHHHHHHHHHHHHHHHHHHHHHHHHHHHHHHHHHHHHHHHHHHHHHHHHHFHHHHHHHHHGHGHHHHGHHHHHHHHHHHHHHHHHGHHHHHHHGHHGFHFGHHGHEGGHHHHHHHHGGBGFHHHBGHHHGHHHHGHGGGGGGGGGGGFGFGGFGEG9
@M03495:530:000000000-LYBTV:1:2114:7908:18933 1:N:0:GATCCGGG+ACCTGCTT
GTCAGCATGTGAGCTTTGGAATTAGTAAATTCGTTGACGACAGAAGGAGCAAGATAACGACCACAGGGAGGGTGGTTTATCAACGGCAAAATATAGATCGGAAGAGCACACGTCTGAACTCCAGTCACGATCCGGGATCTCGTATGCCGTCTTCTGCTTGAAAAAAAAAAAAAAGAGAACTCAGGGAGGGATCAGTAGAATGGGGACACTAGGCACTAAGAACTGTGGTGGCCACAGCGCGAGATGCGACA
+
BABCCFFFFFFFGGGGGGGGGGHHHHHHHHHHGGFHHHGGGGGHHHHHHHHHHGFHHHGGGCGHHHHGFGGGEFGGGHHHHHHHGGGGGGHHHHHHHHHHGEGGHHHGGHHGHGHGHHHHHHHHHGHHGGH=DHGFG//FGHFF<<FFCEGHGHHHGFHHGFFHHGGEGA;::@A9B/000000/.99--A/..000:;0000..:@.90/0//0.::00;09:000/;....;;...----;-.00-.--
@M03495:530:000000000-LYBTV:1:2114:28552:18948 1:N:0:GATCCGGG+ACCTGCTT
GTCAGCATGTGAGCTTTGGAGTGAAATCTCTTGTCTTAAGGAATAAAGGAAAAAGATTCCGTCGGAGGCTCGGTGCTCTACAGGTTCAACCTTTGTACTCTATTATTGCCTCACATTCCATCTCTTGTGAAGATATATTTGATTGGCTTTTCTGCAGGTTGTTTGCCAGGACTTTCCAAGACCTCCACTAGAAAACACAATAAACTTTTTGGAAGCTGGACAACTATCTTCATTTTTCAGAAACAGTGAAC
+
BBBBBFFFFFFFGGGGGGGGGFHHHH5DGBGHGGFGHHHHHBGHHHHHHHHHH2EFHHHHHHHGGGGGGGHGE1EEHHHHHBGHHHHHFFGHFFFGFHHHHEGHHHHHHHGHHHHHGHHHFFGHHHHGHHG4BFGHHHFHHHHHEHHHHCGHFHGHHHHHHAFHHHHHHHHHHHGHHHHEHFEFHHHHHHH1=1<<GGE<GHFFHHGGHHGGHGHEHHFHHHHFGGHHBCFFGGBFGFFGGGFGGGCFFG0
@M03495:530:000000000-LYBTV:1:2114:11870:18951 1:N:0:GATCCGGG+ACCTGCTT
GTCAGCATGTGAGCTTTGGTCCAGCCTGAGTCCTGGTTTATCAACGGCAAAATATAGATCGGAAGAGCACACGTCTGAACTCCAGTCACGATCCGGGATCTCGTATGCCGTCTTCTGCTTGAAAAAAAAAATAAAAACAACCAGGATACGACTAATTGGCACAAAGATCAGCACAACTACACGCAACACTCGTGTGAATACACACATATATAGCGTACTATGAAGCACAAGTAGGCGACCCAACCGTTGAA
+
CCDDDFFFFFFFGGGGGGGGGGHHHGHHHHHHHHHHHHHHHHHHHGGGGGHHHFFHHHHHHGGGGHHHHHHHGHHHFBGHHHHHHHHHHGGHHGHGGGGFGHHFGHHHHGGGHGHHGHHHHFHHHHGGGGC0?1=1=/......>.111....-<0000/<0//./:00;000.//.0:00/.----;.0/.....;0000000..00000000-9.-.:0000:00:/:.00;00----9.A..-....0
@M03495:530:000000000-LYBTV:1:2114:24625:18956 1:N:0:GATCCGGG+ACCTGCTT
GTCAGCATGTGAGCTTTGGATAAATTCGTTGCGACAGAAGGAGCAAGATAACGACCACAGGGAGGGTGGTTTATCAACGGCAAAATATAGATCGGAAGAGCACACGTCTGAACTCCAGTCACGATCCGGGATCTCGTATGCCGTCTTCTGCTTGAAAAAAAAAAAAAAAAAGCATACTACACTGGTAATAATTGGTAGTATGAGAAAGGAAACTAAAATACAGACGAGACTGAGTAAGGGACGTAATGATG
+
CCCCDFFFFFFFGGGGGGGGGGHHHHHGHHHGGGGGGHHHHHHHHHHHHHHHGBEFGHHHHGFGGGEFGFGHHHHHHHGGGGGHHHHHHHHHHHGGGGHHHHHHHGHHHGHHHHHHHHHHHHGGHHGHGGG/?FHHGGHHHHG.@GGHHHHHHHGGHHFGGGFD?-9----..00000000/00/0000<0<:0000000:0000:00.////00000000000.---..00<0<00<0...-....0000
@M03495:530:000000000-LYBTV:1:2114:3564:18956 1:N:0:GATCCGGG+ACCTGCTT
GTCAGCATGTGAGCTTTGGTCCAGCCTGAGTCCTGGTTTATCAACGGCAAAATATAGATCGGAAGAGCACACGTCTGAACTCCAGTCACGATCCGGGATCTCGTATGCCGTCTTATGCTTGAAAAAAAAAAAATATATATGATTGACAGTTCTGCAAGTTATTTACCAGGACTTTCCAAGACATCCACTAGAAAACAAAATAATCTAGTTGTATGCTGAACAACTATAGTCATTCATAAAAAAAAGTGAAC
+
AAAABFFFFFFFGGGGGGGGGFFCB2FAABGFFGHFHHHFHHHB3EEAAEHHFBFGGFFHHGEFGHHFHFGHGHHHEHFHGDFEGHHHEE>FFEH@EEAEFBF?EHGFB/EF0?4BDG443B??D0/</>A?<011==1>1111F111000<00000<<000000=0=0CGG/00<0C0;C:/;0/:/0/0090CB9A9.B0C0;000900;;000990:/9/.;/;//;//:////////:@--./;;/;
@M03495:530:000000000-LYBTV:1:2114:14595:18958 1:N:0:GATCCGGG+ACCTGCTT
GTCAGCATGTGAGCTTTGGAATTAGTAAATTCGTTGACGACAGAAGGAGCAAGATAACGACTGGTTTATCAACGGCAAAATATAGATCGGAAGAGCACACGTCTGAACTCCAGTCACGATCCGGGATCTCGCATGCCGTCTTCTGCTTGAAAAAAAAAAAAAAGATCACATAATAACCGTACATGTGATATAAGCATCAAGGTGCCATTTTTCAACGTCTCATACATTCTCTTATACATCCATCTAGCATT
+
CBCCDFFFFFFFGGGGGGGGGGHHHHHHGHHHGGHHHHGGGGGHHHHHHHHHHBFGHHGGGGGHGHHHHHHHHGGGGGHHHHHHHHHHHGGGGHHHHHHHGHHHGHHHHHHHHHHHHGGHHGHGGGFGHHH?BEGHHGADHGH1?GHHHGHHHCFGCC:-:<-..010/01011:1:0-.<..1<11111:11:0110<000000/1<1111/111...//1111011:1<11111::11:<111111011
@M03495:530:000000000-LYBTV:1:2114:16091:18962 1:N:0:GATCCGGG+ACCTGCTT
GTCAGCATGTGAGCTTTGGAGTGAAATCTCTTGTCTTAAGGAATAAAGGAAAAAGATTCCGTCGGAGGCTCGGTGCTCTACAGGTTCAACCTTTGTACTCTATTATTGCCTCACATTCCATCTCTTGTGAAAATATATTTGATTTGCTTTTCTGCAGGTTGTTTGCCAGGACTTTCCAAGACCTCCACTAGAAAACACAATAAACTTTTTGGAAGCTGGACAACTATCTTCATTTTTCAGAAACAGTGAAC
+
BABBBFFFFFFDFFGGGGGGGGHHHHHHHHHHHHHHHHGGHHHHHHHGHHHHH2AFHHGHHGHGGGGFFFHGGGGGHHHHHHHHHHHGGHHHHHHFHHHHHHHHBGHGDGHHHHGHHHHGHFHHHHHGHHFBGGHHHGHHHHHG3BGHHHHHHHEHGHGHFGHHHHHHHACGHHHHHHHHGHHHHHHHHHHBG>FHHHHCDDGHHGHFHHGFHHHGHHHHHHHHHHHHHHFHGGGGFFFBFFBFFFFFGB9
@M03495:530:000000000-LYBTV:1:2114:3173:18980 1:N:0:GATCCGGG+ACCTGCTT
GTCAGCATGTGAGCTTTGGTCCAGCCTGAGTCCCTGGTTTATCAACGGCAAAATATAGATCGGAAGAGCACACGTCTGAACTCCAGTCACGATCCGGGATCTCGTATGCCGTCTTCTGCTTGAAAAAAAAATAAAAAATTACAATAAAGCTGCCACATAACTAAATCACCAGTGACTGGATCAAGCAGTATACGGAGAATGCACCCAACTAGGATAATACACTCACGACCGAACAGCAAATGCCTAGCTAC
+
CCCCCFFFFFFFGGGGGGGGGGHHHGHHGHHHHHHHHHHHHGHHHHGGGGGHHHHHHHHGHHGGGGHHHHHHHGHHHGHHHFHHHHHHHHGGHHGHFGC?FFHHGGHHGHGEFHGHHHHHHHHHFHHGGGG0?1111/01111=1FF11111>010.<0=0000<0<00=0.;00000./<0.000//000=09.;.-.;;090/....:90/00090000009/0..----:--/.9/0:00000:0009
@M03495:530:000000000-LYBTV:1:2114:16536:18982 1:N:0:GATCCGGG+ACCTGCTT
GGCAGCATGTGAGCTTTGGAGGGCAAGAAGTGGTTGTGACTGGTTTATCAACGGCAAAATATAGATCGGAAGAGCACACGTCTGAACTCCAGTCACGATCCGGGATCTCGTATGCCGTCTTCTGCTTGAAACAAAAAAAGGGATGGGCAGGGGTGGGCGTCACACCAGGGGTAGCGGTGGATTGAGCGGATATTGGGTGGAAAACCGGTGGCGAAGGAGGCCCGCTGGGCATAGACCGTCGCTGAGCCGCG
+
A3>AABFFFFFFGBGGGGFGCCCGGGG4FFBBGDAEEFBGGGCBEFHHHHEFFECE?1FFHHHHGBGHDEGGFHFFGHFGEGBFHHHFGGHHHHHHGAAHGHGGEG/FHHFEFCDHGDG0FH21BGHF0BF1@?@<?>//?/.0..>00<?--<-<-;---.:0/:..:9A.../;-;@.900/090---9:F///..:9A//;/.-9-;..--;-..;9D..----9..../////-..--...9//-9-
@M03495:530:000000000-LYBTV:1:2114:25814:19025 1:N:0:GATCCGGG+ACCTGCTT
GTCAGCATGTGAGCTTTGGAGGGCAAGAAGTGGTTGTGACTGGTTTATCAACGGCAAAATATAGATCGGAAGAGCACACGTCTGAACTCCAGTCACGATCCGGGATCTCGTATGCCGTCTTCTGCTTGAAATAAAAACATGTGCTATTCATTATAGAGTAGTTTGGTAATTGATGCAGCCAATACGAAAAGGACGTAATCCACTCCTGTGCCGATTGTGAAAGACATACTGGTGTGTCTTCTGTTCACATT
+
BBBBBFFFFFFFGGGGGGGFGCGDGGGHHFGGHHGGE2GBHF2BFCHHHHHHGEEECHHHHHGFHEFHDCFGHFHHGHGGHAGFGFFHHHHBGGEHEEHHG0EE>/?3BFFEFBFF<BCCFFDGGFHH0FG2@@22F//222>1@1?1?<1<111111111?1>1.F111111>1<111<.//0/.=..-/./.-:.:;;0:/0//0909009;-..:0000;B//9;0;0/09.../9//99;9B//9//
@M03495:530:000000000-LYBTV:1:2114:27287:19031 1:N:0:GATCCGGG+ACCTGCTT
GTCAGCATGTGAGCTTTGGTCCAGCCTGAGTCCTGGTTTATCAACGGCAAAATATAGATCGGAAGAGCACACGTCTGAACTCCAGTCACGATCCGGGATCTCGTATGCCGTCTTCTGCTTGAAAAAAAAAAAAAAAATAAAGAAGCGAGTAGACAGCTGGATCACGCTGTAAGTAAATAATCGAACAAGCATTCACTGTTAAGGTCTGCGCGAGAATGACTGCTACGAAGTGTGAGTGAGACATGATATCG
+
CCCCDFFFFFFFGGGGGGGGGGHHHGHHHHHHHHHHHHHHHHHHHGGGGGHHHFGHHHHHHGGGGHHHHHHHGHHHEHHHHHHHHHHHHGGHHGHGGGD?GHHEGHHHHGGGHGHHHHHHHEGHHHGGGGG<--<--.00000./0-.--.0000/.00/.00:/.....000000000<:0../.-//</00000000000<0000/0------.000:00/000....<00000000000/00<00:0.
@M03495:530:000000000-LYBTV:1:2114:16811:19050 1:N:0:GATCCGGG+ACCTGCTT
GTCAGCATGTGAGCTTTGGAGTGAAATCTCTTGTCTTAAGGAATAAAGGAAAAAGATTCCGTCGGAGGCTCGGTGCTCTACAGGTTCAACCTTTGTACTCTATTATTGCCTCACATTCCATCTCTTGTGAACATATATTTGATTGGCTTTTCTGCAGGTTGTTTGCCAGGACTTTCCAAGACCTCCACTAGAAAACACAATAAACTTTTTGGAAGCTGGACAACTATCTTCATTTTTCAGAAACAGTGAAC
+
BABBBFFFFFFFGGGGGGGGGGGHHHGHHHHHHGHHHHHHGGFGFHHGHHHHH2BCGHHHGHHGGGCGEFHGGFGGHHGHHHHHFGHHHHHHHHHHHGHHHHHHHHHGHHHHHHFHHHHFHHHHHHHHHGF3BFFHHHGHHGHB3BFGFHGHHFFHHHHGHDFFFHHHGEHGHHHHHGHHGHHGHHHHHHHFHFGHHHG<DFHBHHFHHHG?HHFFHHHFHHFEGFHGHGGGGGGGGGGEGBFFGGFFFFB
@M03495:530:000000000-LYBTV:1:2114:12855:19100 1:N:0:GATCCGGG+ACCTGCTT
GTCAGCATGTGAGCTTTGGAATTAGTAAATTCGTTGACGACAGAAGGAGCAAGATAACGACCACAGGGAGGGTGGTTTATCAACGGCAAAATATAGATCGGAAGAGCACACGTCTGAACTCCAGTTACGATGCGGGATCTCGTATGCCGTCTTCTGCTTGAAAAAAAAAAAAAAAACAACTCGATAACACTAGTACGACAAACTCTAGTGTAATGCCTAACGTCAGAGTCAATATGTGACAACTAGCATTG
+
CBBCCFFFFFFFGGGGGGGGGGHHHHHFHHHHGGHHHHGGGGGHHHHHHHHHHBFHHHGGGGGHHHHGGGGGEGGGGHHHHHHHGGGGGHHHHHHHHHHHGGGGHHHHHHHGHHHGHHHHHHHHHHHHGGH/BDGGGGCHHHGA0>GHGDGHGHHHHHHHEHHHHGGGGFA9--;-....00../9.0000;0:00:..--/.0:000:00000;00:00/./;..;00;0000:0000000.000/0000
@M03495:530:000000000-LYBTV:1:2114:22421:19113 1:N:0:GATCCGGG+ACCTGCTT
GTCAGCATGTGAGCTTTGGAATTAGCTGGTTTATCAACGGCAAAATATAGATCGGAAGAGCACACGTCTGAACTCCAGTCACGATCCGGGATCTCGTATGCCGTCTTCTGCTTGAAAAAAAAAAAAAAAAAGTAACGGACAACTTATAGCCAATCACGTAGGCAATCTAAAAATTACTGCCAGTCGTACTGGGAGTGATTTACAGATCAATCAAGTATATGCATGTATAATAACCACAACACTGCCGACCC
+
DCDDDFFFFFFFGGGGGGGGGGHHHHHHHHHHHHHHHHGGGGGHHHHHHHHHHAEFGGHHHHHHHGHHHGHHHHHHHHHHHHGFHHGHGGGGFHHHGGHHHHGGGHGHGHHHHGFHHHHCGFDC<><----<0000:-.--..:0<0:0000/0:00../..;0:0:0;0000.:0;000/;0:0...::00.:..:0:0:0000000000000000000000000:000;0000:....:.:00/-9---
@M03495:530:000000000-LYBTV:1:2114:4591:19156 1:N:0:GATCCGGG+ACCTGCTT
GTCAGCATGTGAGCTTTGGTCCAGCCTAAGTCCTGGTTTATCAACGGCAAAATATAGATCGGAAGAGCACACGTCTGAACTCCAGTCACGATCCGGGATCTCGTATGCCGTCTTCTGCTTGAAAAAAAAAATAAATAAAATAATTATGAATATTTCCATAGACATATACACGCTTGTACCTTATACAATCTACATCGCTATTGTGTATAACACAGTAACTAACTACATGTCCTTGATGTCAAGTCAACGAT
+
CCCCCFFFFFFFGGGGGGGGGGHHHGHGHHGHHHHHHHHHHHHHHGGGGGHHHBFGHHHHHGEGGHHHHHHHGHHHGHHHHGHHHHHHHGGHHGHGGGGGHHHGGHHHHGGGHGHHHHHHFFGHHHGGGCG0??1111?1?>1>111111<1=111111111000000000.-<...:000000000000000000:....0000/0C00000..;000;00000;0000000000:0:0000:0000...
@M03495:530:000000000-LYBTV:1:2114:17313:19168 1:N:0:GATCCGGG+ACCTGCTT
GTCAGCATGTGAGCTTTGGAGTGAAATCTCTTGTCTTAAGGAATAAAGGAAAAAGATTCCGTCGGAGGCTCGGTGCTCTACAGGTTCAACCTTTGTACTCTATTATTGCCTCACATTCCATCTCTTGTGAAAATATATTTGATTGGCTTTTCTGCAGGTTGTTTGCCAGGACTTTCCAAGACCTCCACTAGAAAACACAATAAACTTTTTGGAAGCTGGACAACTATCTTCATTTTTCAGAAACAGTGAAC
+
BABBBFFFFFFFGFFGGGGGGGGGHHHFGHHHHGHHHHHHHHHHHHFHHHEHH2BEGHHHHHHGGGGCFGGGGGGGHHGHHEGEGFHGFHHHHHHHHHFHHHHHHHHFHHHHHGGGFHGHHHFHHHHHHGH4BFGHHHHHHHHGHHHHHHHHHHGFHHHHHGHHGHFGHEHHHHGHGHHFFHHHHHHGHHG<GFGGHAG.<=DDHFHHHHGG/GFAGFCGHFHGHBGGHHGFBFGFGGGGF=/FGGGGBF0
@M03495:530:000000000-LYBTV:1:2114:5411:19183 1:N:0:GATCCGGG+ACCTGCTT
GTCAGCATGTGAGCTTTGGAATTAGTAAATTCGTTGACGACAGAAGGAGCAAGATAACGACCACAGGGAGGGTGGTTTATCAACGGCAAAATATAGATCGGAAGAGCACACGTCTGAACTCCAGTCACGATCCGGGATCTCGTAGTCCGTCTTGTGCTTGAAAAAAAAAAAAAAGCGGCAGAATGAGTAGATATCTGAAAGAAAACAAGAGACGAAGGTGGTCTCCTGGGCAAATACTGCCGATAAGACGG
+
1>>AAFFBFFBFGGFGB11GFGEGHGH33FHHGGHGE1?FGEEHHHFHGC/FG0BDGDEEGGGAAFAFC/EE?FC/>>FGHFFFCE/>EC0FEGHFF2FG/EFCHAGHFFH?0?B/>>FGFFG1>@GH//?/?0<////<<0<...<1..00<00<0==C.<D0.-:;9-9--;.9----;-;///:/;9B//;9B9;BFF/9/9/--------9@-;/9-;////9/9--9--9/;///9;----///--
@M03495:530:000000000-LYBTV:1:2114:18158:19217 1:N:0:GATCCGGG+ACCTGCTT
GTCAGCATGTGAGCTTTGGAATTAGTAAATTCGTTGACGACAGAAGGAGCAAGATAACGACCACAGGGAGGGTGGTTTATCAACGGCAAAATATAGATCGGAAGAGCACACGTCTGAACTCCAGTCACGATGCGGGATCTCGTAGGCCGTCTTCTGCTTGAAAAAAAAAAAAGCTCCGGTCGGCCTCCGTTCGTCTGTCATCCCCTATCACAAGATCGGAAGAGCACCCGACTGAACTCCAGCACCCTTAT
+
BB@@BFFFFDFFGGGGGGFFGFHHGHHHHHHHGFEGGHG2ECEHHHGHGEHHG2FGGGGGGGGHHFFEGEFG?FFEFHCFFGFHGGGGCHHHGGHGHHFG/?FGHHHHHGHGHHHGFGHHHFHGHHHHGDH/?@//>>FGHFG.CCGHGFGHGHHFFFHH.GBGHGGA----..00/.-----;....../.999;.;9/B//9...////;;..9F........:...;-;9.99B/9B///;.;..;//
@M03495:530:000000000-LYBTV:1:2114:24745:19242 1:N:0:GATCCGGG+ACCTGCTT
GTCAGCATGTGAGCTTTGGAGAAAACGGCCGATGCCCTGGTTTATCAACGGCAAAATATAGATCGGAAGAGCACACGTCTGAACTCCAGTCACGATCCGGGATCTCGTATGCCGTCTTCTGCTTGAAAAAATAAAATAAGCTCTGAATCAGAATTCGTGTTGCAAAATAACCTGACCTAACTGGTACTAACTGGCCTGAAGCAATATCTAGGCTAGCCCCTCTGCGTTGATTTCTTCCTTCATTGTCCCGT
+
BBBCCFFFFFFFFGGGGGGGGGHHFHGEFAEAEDEHHHHHHHHHHGHHHGGGG0BGHGHHHHHHHFEGGEHHHHHHEGGHG@GFGGHFGGFHHFGHGFFGGEDEFHG?FFHHHGGGHF3F2FH2@@2FGHF01?111111<111111111111111.0.>.<0000/0000/0.///00;/00/:00000/00:..:./;90//0000;000:;0.///.../;0-;.-.////:///://9/9/::/9-.
@M03495:530:000000000-LYBTV:1:2114:19711:19253 1:N:0:GATCCGGG+ACCTGCTT
GTCAGCATGTGAGCTTTGGAGGGCAAGAAGTGGTTGTGACATTGCTATGGATAACGACCACAGGGAGGGTGGTTTATCAACGGCAAAATATAGATCGGAAGAGCACACGTCTGAACTCCAGTCACGATCCGTGATCTCGTATGCCGTCTTCTGCTTGAAAAAAAAAAAAAAAGAAGAAAGAAAAAAGGAGGATACATAGGGAACTAAAGAAGTAAAGCAATGAACGCGATGGACGTGAGTGTTTGCGTGAT
+
DDDEEFFFFFFFGGGGGGGGGGGGGGGHHHHHHHGGGGHHHHHHHHHHHHHHHGHGGGGGHHHHGGGGGBFFGGHHHHHHHGGGGGHHHHHHHHHHHGGGGHHHHHHHGHHHGHHHHHHHHHHHHGGHHGH????FGHHGGHHGFCCCHGHHHHHHHHHHHHGGFGE?A-<-.../://0<.//.-../..9/0011110./..000001./1<11110:0011:.<-<-9./0-....1011:/1-..9/
@M03495:530:000000000-LYBTV:1:2114:11008:19301 1:N:0:GATCCGGG+ACCTGCTT
GTCAGCATGTGAGCTTTGGAGTGAAATCTCTTGTCTTAAGGAATAAAGGAAAAAGATTCCGTCGGAGGCTCGGTGCTCTACAGGTTCAACCTTTGTACTCTATTATTGCCTCACATTCCATCTCTTGTGAAAATATATTTGATTGGCTTTTCTGCAGGTTGTTTGCCAGGACTTTCCAAGACCTCCACTAGAAAACACAATAAACTTTTTGGAAGCTGGACAACTATCTTCATTTTTCAGAAACAGTGAAC
+
CCCCCFFFFFFFGGGGGGGGGGHHHHHHHHHHHHHHHHHHHHHHHHHHHHHHH2EFHIHHHHHGGGGGGHHGGGGGHHHHHHHGHHHHHHHHHHHHGHHHHHHHHHHFHHHHHHHHHHHHHHHHHHHHGHH4BGHHHHHHHHHHFFHHHHHHHHGHHHGHHGHHHHHHFHGHHHHHHHHHHHHHHHHHHHHHG<GHHGHGHHHHHHHHHHGG/CFHHHHHHHHGHHHGGHGGGGGGGGGGGGGGGGFGGG0
@M03495:530:000000000-LYBTV:1:2114:14679:19322 1:N:0:GATCCGGG+ACCTGCTT
GTCAGCATGTGAGCTTTGGTCCAGCCTGAGTCCTGGTTTATCACGGCAAAATATAGATCGGAAGAGCACACGTCTGAACTCCAGTCACGATCCGGGATCTCGTATGCCGTCTTCTGCTTGAAAAAAAAAAAAACACTAAACCAATGACATATACAAAGCTGTCAATGGCTAAAGAGATGTGTGATACAATAGACATGTGCCGTCGTTCAGGTGAGTCATCGTGTGGCAACAATAGTGACCTGTCGGATCGT
+
CBCCDFFFFFFFGGGGGGGGGGHHHGHHHHHHHHHHHHHHHHHHGGGGGHHHHFGHHHHHGGGGHHHHHHHGHHHGHHHHHHHHHHHHGGHHGHGGGGAHHHGGHHHHGGGHGHHHHHHHHHHHHGGG?/@--..<10<0</..<01<<11111<00//001011:10//00101/<:0111.111110:1:10110:111-.---..010<0:.111110.....9/0...011111111/1<.--9-./
@M03495:530:000000000-LYBTV:1:2114:7042:19327 1:N:0:GATCCGGG+ACCTGCTT
GTCAGCATGTGAGCTTTGGAGTGAAATCTCTTGTCTTAAGGAATAAAGGAAAAAGATTCCGTCGGAGGCTCGGTGCTCTACAGGTTCAACCTTTGTACTCTATTATTGCCTCACATTCCATCTCTTGTGAATATATATTTGATTGGCTTTTCTGCAGGTTGTTTGCCAGGACTTTCCAAGACCTCCACTAGAAAACACAATAAACTTTTTGGAAGCTGGACAACTATCTTCATTTTTCAGAAACAGTGAAC
+
BAB@AFFFFFFFGGGGGGGGGGHGHHHHHHHHHHHHHHHGHHHHHHHHHHHHHFEFHIHHHHHGGGGGGHHGGEGGHGHHHGHHHHGFHHHHHHHHHHHHHHHHHHHHHHHHHHHHHHHHHHHHHHHHHHH?GFHHHHHHHHHEHCFHHHHHHHHHFGFHHGHHHHGHFHHHHHHHHHHHEHHGHHGHGHEGH=GHHGF<DD0DHGFHHHGCGHFEGHGFHEGHGHHGHHGGGGGEFGGGFGGGGFFFGG0
@M03495:530:000000000-LYBTV:1:2114:11128:19348 1:N:0:GATCCGGG+ACCTGCTT
GTCAGCATGTGAGCTTTGGAGTGAAATCTCTTGTCTTAAGGAATAAAGGAAAAAGATTCCGTCGGAGGCTCGGTGCTCTACAGGTTCAACCTTTGTACTCTATTATTGCCTCACATTCCATCTCTTGTGAAGATATATTTGATTGGCTTTTCTGCAGGTTGTTTGCCAGGACTTTCCAAGACCTCCACTAGAAAACACAATAAACTTTTTGGAAGCTGGACAACTATCTTCATTTTTCAGAAACAGTGAAC
+
CBCCDFFFFFFFGGGGGGGGGGHHHHHHHHHHHHHHHHHHHHHHHHHHHHHHHBEGHIIHHHHGGGGGGHHGGGGGHHHHHHHGHHHHHHHHHHHHHHHHHHHHHHHHHHHHHHHHHHHHHHHHHHHHHHG4BGHHHHHHHGH4?BFGHHHHHHHHHHHHHGHHHHHHHGHHHHHGHHHHHFHHHGHHHHHHHHHHHHHCDDFFHHHHHHGGHHFHGFGHHHHFHHHHHHGGGGGGGGGFGGFGFBCFFFB
@M03495:530:000000000-LYBTV:1:2114:12353:19351 1:N:0:GATCCGGG+ACCTGCTT
GTCAGCATGTGAGCTTTGGAATTAGTAAATTCGTTGACGACAGAAGGAGCAAGATAACGACCACAGGGAGGGTGGTTTATCAACGGCAAAATATAGATCGGAAGAGCACACGTCTGAACTCCAGTCACGATCCGGGATCTCGTATGCCGTCTTCTGCTTGAAAAAAAAAAAAAAAACAAAAGAAAGATTGCATAGTACAGGCCAGACTTGTAGAATGGAATATCTTCGTAGAATATAGACATTGTTGCAAA
+
CDDDDFFFFFFFGGGGGGGGGGHHHHHHHHHHGHHHHHGGGGGHHHHHHHHHHFGHHHGGGGGHHHHGGGGGEGGGGHHHHHHHGGGGGHHHHHHHHHHHGGGGHHHHHHHGHHHGHHHHHHHHHHHHGFHFEHGGGG/GHHG.>FGHGGGHGHGHGHHHHHHHHGGGGA@-<---9..../../0/00000000<0<00/......000:000:00000<000000.:/..00000000<00000<0000
@M03495:530:000000000-LYBTV:1:2114:25070:19373 1:N:0:GATCCGGG+ACCTGCTT
GTCAGCATGTGAGCTTTTGTCCAGCCTGAGTCCTGGTTTATCAACGGCAAAATATAGATCGGAAGAGCACACGTCTGAACTCCAGTCACGATCCGGGATCTCGTATGCCGTCTTCTGCTTGAAAAAAAAAAGAAAGAACAAGACTAGTAAGTACAGACAAGACCAGAGAATCTAGGTGTGACTATATCGACATCGCACCATAGCTTTAGCCTTGATGATATTACGTTTTAGTGGTGCTAGTATCATGCTCT
+
CCCDEFFFFFFFGGGGGGGGGGHHHGHHGHHHHHHHHHHHHHHHHGGGGGHHHFGHHHHHHGGGGHHHHHHHGHHHGHHHHHHHHHHHHGGHHGHGGGGGHHHFGHHHHGGGHGHHHGHHHHHHHHGGGGG//0111000000<111=1=1111111.//.////.../0:11110100.111<111<:.-<<:...-<.:0<011111101000111111<11.</:.:/<1.1.001101<11111111
@M03495:530:000000000-LYBTV:1:2114:28985:19386 1:N:0:GATCCGGG+ACCTGCTT
GTCAGCATGTGAGCTTTGGAGTGAAATCTCTTGTCTTAAGGAATAAAGGAAAAAGATTCCGTCGGAGGCTCGGTGCTCTACAGGTTCAACCTTTGTACTCTATTATTGCCTCACATTCCATCTCTTGTGAAAATATATTTGATTGGCTTTTCTGCAGGTTGTTTGCCAGGACTTTCCAAGACCTCCACTAGAAAACACAATAAACTTTTTGGAAGCTGGACAACTATCTTCATTTTTCAGAAACAGTGAAC
+
BABBBFFFFFFFFGGGGGGGGGHFHHHFGGHHGHGHHGHHHFHHHHGHHHHHGHFFHHHFHHHGGCGGGAGEGEGGGHHFHGHHHHHHHHHHHHHHHGHHHGHHHHHHHHHHHHHHHHHHGGHHHHHGHHHGFGHHHHHHHEHFFFHHHHHHHHHHFHFGHEHFHHHHHHGGHHHHHHHHHHHHHHHGHHEFG>GHEGHEDDDHHHHHHGGGBCHFHHHHHHGGHHHHHHGEFBFFGFGGGFFGGB0;FB;
@M03495:530:000000000-LYBTV:1:2114:22498:19387 1:N:0:GATCCGGG+ACCTGCTT
GTCAGCATGTGAGCTTTGGTCCAGCCTGAGTCCTGGTTTATCAACGGCAAAATATAGATCGGAAGAGCACACGTCTGAACTCCAGTCACGATCCGGGATCTCGTATGCCGTCTTCTGCTTGAAAAAAAAAATAACTTCAACTCGGATCAGAAGCTGAGGATGGACCAAACAGAAGAACATGCAATCAATAATGTGTGGACTGGTGAACCATGGCACACAGGACGTTAGTCTCGCCATCCCCGGCCTCGAAA
+
BACCCFFFFFFFGGGGGGGGGGHHHGHFHHGHGHHHHHHHHHHHHGGGGGHHHBFGHHHHHGGGGHHHHHHHGHHHGFHHHHFCFHHHHGGHHGHGGGGEGFGFFHHHHGGGHGGHHHHG3GGGGHGCGGG0111?1111>F1....-0<1=00000..</<./0/.....//000///00000000000;900;09.0;B..0:000;.00/.=99A.....-:./:;0;0/.-:.0...---;..../.
@M03495:530:000000000-LYBTV:1:2114:11215:19387 1:N:0:GATCCGGG+ACCTGCTT
GTCAGCATGTGAGCTTTGGAGGGCAAGAAGTGGTTGTGACATTGCTATGGCAGCTAGAGCCAACAATTACCTTAAATTCCAAAAACAACATACTCCTCCTTTGGAATTAGTAAATTCGTTGACGACAGAAGGAGCAAGATAACGACCACAGGGAGGGTGGTTTATCAACGGCAAAATATAGATCGGAAGAGCACACGTCTGAACTCCAGTCACGATCCGGGATCTCGTATGCCGTCTTCTGCTTGAAAAAA
+
ECDEEFFFFFFFGGGGGGGGGGGGGGGHHHGGHHGGGGHHHHHHHHHHHHHHGFHHHHHHHHHGGHHHHHHHHHHHHHHHHHHHHGHHHHHHHHHHHHHHHHGHHHHHHHHHHHHHHGHHHHHGGGGGHHH?BGHHHHHHHHH?/>CGHHHHGGGGGFGGGGHHHHHHHGGGGGHHHHHHHHHHHGGGGHHHHCGFDCEFGFGGGGGGGGGGGGGGGGGGGFB?FFF<DFFFFFBDFFFFFFFFFFFFFFF
@M03495:530:000000000-LYBTV:1:2114:4202:19421 1:N:0:GATCCGGG+ACCTGCTT
GTCAGCATGTGAGCTTTGGAGTGAAATCTCTTGTCTTAAGGAATAAAGGAAAAAGATTCCGTCGGAGGCTCGGTGCTCTACAGGTTCAACCTTTGTACTCTATTATTGCCTCACATTCCATCTCTTGTGAAAATATATTTGATTGGCTTTTCTGCAGGTTGTTTGCCAGGACTTTCCAAGACCTCCACTAGAAAACACAATAAACTTTTTGGAAGCTGGACAACTATCTTCATTTTTCAGAAACAGTGAAC
+
DCDDCFFFFFFFGGGGGGGGGGHHHHHHHHHHHHHHHHHHHHHHHHHHHHHHHAEFHIHHHHHGGGGGGHHGGGGGHHHHHHHHHHHHHHHHHHHHHHHHHHHHHHHHHHHHHHHHHHHHHGHHHHHHHHHFHHHHHHHHHHHHHHHHHHHHHHGHHHHHHGHHHHHHHHHHHHHHHGHHHHHHHHHHHGFGGFGGHHHEG=GDGHHHHHGGHHHHHHHHGFGHHHHHHHGGGGGGGGGFFFGGGGGGGGB
@M03495:530:000000000-LYBTV:1:2114:8309:19431 1:N:0:GATCCGGG+ACCTGCTT
GTCAGCATGTGAGCTTTGGTTTATCAACGGCAAAATATAGATCGGAAGAGCACACGTCTGAACTCCAGTCACGATCCGGGATCTCGTATGCCGTCTTCTGCTTGAAAAAAAAAAAAGTGGAGGCGTCGCGCTGGCGGGCATTCGTGAAGCTGACAGCATTCGGGCCGAGATGTCTCGCTCCGTGGCCTTTGCTGTGCTCGCGCTACTCTCTCTTTCTGTCCAGGAGTCTATCCCGCGTGAGTCGCTCCTCC
+
A3AAAFFFFDFFEGDFGGGGGFGGDEEHEECEGHHGGHHHFHHGGGFGGGHHH2BEFGFGHHFGGGHFGFDHGEHEFHGGE?1BFEFAGHG3EEEFFGFHHDFHA3??0EG/B//</?1?1///<E?CC-<<:-.:-99-:B;0;;;.09;BF.9/.FFFFFE.-=;---99BFBBBEEEDD..-@FF///9/;////;.-9BB;;9FBBFFFFFF////9/9/.9.9/9/9//99B9-9.//--.;9/.9
@M03495:530:000000000-LYBTV:1:2114:19404:19437 1:N:0:GATCCGGG+ACCTGCTT
GTCAGCATGTGAGCTTTGGTCCAGCCTGAGTCCCTGGTTTATCAACGGCAAAATATAGATCGGAAAGCACACGTCTGAACTCCAGTCACGATCCGGGATCTCGTATGCCGTCTTCTGCTTGAAAAAAAAAATAGAGGGCATTCCTGAAGCATAACACATTATGGCCCAAATGTCTCGCTCCGGAGCCTTAACTGGGCTAGCGCCACTCTATATTTCATGCCAGGGTGCTATCCACAGTACGGCTTGCCTAC
+
BBBBBFFFFFFFGGGGGGFGGGHHHGHGHHHHHHHHHGHHHHHHHHGGGGGFHHHHHHHHHHGGGGHHHGHHGGFFGHHHHHHHHHHHHGGHHGHGGFEEGHFFDHHHGGGEHGHHGHHHHFFHHHGGC</011?10<<<0<=1>>111<1100/0/.<0000/./....000;00/.;...-.--./;0099;/../..9-9-.9/;//////9:///////...;.;99//;/:.///..----.9//9
@M03495:530:000000000-LYBTV:1:2114:13533:19469 1:N:0:GATCCGGG+ACCTGCTT
GTCAGCATGTGAGCTTTGGAGTGAAATCTCTTGTCTTAAGGAATAAAGGAAAAAGATTCCGTCGGAGGCTCGGTGCTCTACAGGTTCAACCTTTGTACTCTATTATTGCCTCACATTCCATCTCTTGTGAAAATATATTTGATTGGCTTTTCTGCAGGTTGTTTGCCAGGACTTTCCAAGACCTCCACTAGAAAACACAATAAACTTTTTGGAAGCTGGACAACTATCTTCATTTTTCAGAAACAGTGAAC
+
CCCCCFFFFFFFGGGGGGGGGGHHHHHHHHHHHHHHHHHHHHHHHHHHHHHHHFEGHIIIHIHGGGGGGHHGGGGGHHHHHHHHHHHHHHHHHHHHHHHHHHHHHHHHHHHHHHHHHHHHHHHHHHHHHHH?GHHHHHHHHFHFDCGHHHHHHHHHGHHHHGHHGHHHHHHHHHHHHHHHHHHHHHHHHHGGHGGHHHGEHGHHHHHHHHGGHHHHGGHHHHHHHHHHHHGGGGGGGGGFGBFGGGGGGGB
@M03495:530:000000000-LYBTV:1:2114:15237:19471 1:N:0:GATCCGGG+ACCTGCTT
GTCAGCATGTGAGCTTTGGAGGGCAAGAAGTGGTTGTGACTGGTTTATCAACGGCAAAATATAGATCGGAAGAGCACACGTCTGAACTCCAGTCACGATCCGGGATCTCGTATGCCGTCTTCTGCTTGAAAAAAAAAAAAAAATGAATGACAAAGGAAACACGGTGTTAACTCAGTACCTCAAATTTAATACGAGTGAGTCTTCGATAACCTCTAGACACGTTAAACGAGTCACGAAGCCTCCAATATGTG
+
CBCCEFFFFFFFGGGGGGGGGGGGGGGGHHGGHFFGFGHHHHHHHHHHHHHHGEEGGHHHHHHHHHHHGGGGHHHHHHHGHHHGHHHHHHHHHHHHGGHHGHGGEE/GHHGGHHHHGGGHGHHHHHHHFGH2=C@CC<DC-<-.01<11000:///////:..-..9.<111<<0111110<00111<1111.....101<111..1.<001<001<:1/.../910..<</11....-.0/./01:1111
@M03495:530:000000000-LYBTV:1:2114:28353:19478 1:N:0:GATCCGGG+ACCTGCTT
GTCAGCATGTGAGCTTTGGAGTGAAATCTCTTGTCTTAAGGAATAAAGGAAAAAGATTCCGTCGGAGGCTCGGTGCTCTACAGGTTCAACCTTTGTACTCTATTATTGCCTCACATTCCATCTCTTGTGAAAATATATTTGATTGGCTTTTCTGCAGGTTGTTTGCCAGGACTTTCCAAGACCTCCACTAGAAAACACAATAAACTTTTTGGAAGCTGGACAACTATCTTCATTTTTCAGAAACAGTGAAC
+
BABBBFFFFFFFGGGGGGGFGGHHHHHGHHGHHHHHHHHHHHHHHHHHHHHHHFEFGHHHHHHGGGGGGHHGGEGGHHHHHHHHHHHHHHHHHHHHGHHHHHHHHHHHFHHHHHHHHHHFHHHHHHHHHGH4?FHHHHHHHHHF3GHGHHHHHHHHHGGHHFHHHHHHGHHHHHHHHHHHHGHHHHHHHHHFH1FGHHHCGHHGHHHHHGGCHFHHHHHHHHHFHHHHHHFGGGGGGFGGGFBFFF0BFF0
@M03495:530:000000000-LYBTV:1:2114:24023:19484 1:N:0:GATCCGGG+ACCTGCTT
GTCAGCATGTGAGCTTTGGAGTGAAATCTCTTGTCTTAAGGAATAAAGGAAAAAGATTCCGTCGGAGGCTCGGTGCTCTACAGGTTCAACCTTTGTACTCTATTATTGCCTCACATTCCATCTCTTGTGAAAATATATTTGATTGGCTTTTCTGCAGGTTGTTTGCCAGGACTTTCCAAGACCTCCACTAGAAAACACAATAAACTTTTTGGAAGCTGGACAACTATCTTCATTTTTCAGAAACAGTGAAC
+
ABBB3FFFFFFFGGGGGFGGGGHGHHHCGFFHHHHHHHHHGHHHHGHHHEHHHAEFHHHHFHHGGGGGGCGGG1FFHHHHHFHGGGGGHHHHHHHHGHHFHHHHGHHHGHHHHHHHHHHHHHHHHHGHHHHDGHHHHHHGHGHGDGGHHHHHHHHHHGHHHGHHHFHHHGHHHHHHHHFHFHHHHHGHHHHFG1>FFFEEG=DDFHHHGHFGGBGHFH:GGHFHFHHHHHGGGGGGGGGGFCFGGGGGGGB
@M03495:530:000000000-LYBTV:1:2114:7565:19523 1:N:0:GATCCGGG+ACCTGCTT
GTCAGCATGTGAGCTTTGGAATTAGTAAATTCGTTGACGACAGAAGGAGCAAGATAACGACCACAGGGAGGGTGGTTTATCAACGGCAAAATATAGATCGGAAGAGCACACGTCTGAACTCCAGTCACGATTCGGGATCTCGTATGCCGTCTTCTGCTTGAAAAAAAAAAAATCTAGCTCAGTGGCCTTAGGGCTATCCAGCGTGAAATGATCCTACACTCCCGCTCTGATCCTTCCTCTACCGCTCTGCC
+
A1>AAFDBD@DF1EGGF1B11ABGBFG3FBFHG0BA0BAFGEEC1ACEFEEGA0BFFFGGGEEC/FEF/EEE//>ECGHHH2BBE?E/>FGHGHGFF2FH/E/EEGHBFHGGCFGEGFGFFCG<GFGFG///@<0C@?/FGCF/FCDFC.<<FGHHHHH0.<=DF-:CC@--9/;0;0;;0/90;.99/00/-;--9/;F/999---////;;//;/:9//;--;9--////:///////;9/-----///
@M03495:530:000000000-LYBTV:1:2114:5073:19525 1:N:0:GATCCGGG+ACCTGCTT
GTCAGCATGTGAGCTTTGGAGTGAAATCTCTTGTCTTAAGGAATAAAGGAAAAAGATTCCGTCGGAGGCTCGGTGCTCTACAGGTTCAACCTTTGTACTCTATTATTGCCTCACATTCCATCTCTTGTGAAAATATATTTGATTGGCTTTTCTGCAGGTTGTTTGCCAGGACTTTCCAAGACCTCCACTAGAAAACACAATAAACTTTTTGGAAGCTGGACAACTATCTTCATTTTTCAGAAACAGTGAAC
+
CCCCCFFFFFFFGGGGGGGGGGHHHHHHHHHHGHHHHHHHHHHHHHHHHHHHHHGGHHIHHHHGGGGGGHHGGGGGHHHHHHHGGGHHHHHHHHHHHHHHHHHHHHHHHHHHHHHHHHHHHHHHHHHHHHHBGHHHHHHHHGHHHGHHHHHHHHGHHGGHHGHHHHHHHAHHHHGHHHGHGHHHHHHGHHG1F><CFHEEHGHEHHHHHHGGHGGHHHGHFFHHHHHHHHGGGGFFGGGFF9BFGFFGGG0
@M03495:530:000000000-LYBTV:1:2114:20112:19530 1:N:0:GATCCGGG+ACCTGCTT
GTCAGCATGTGAGCTTTGGAGTGAAATCTCTTGTCTTAAGGAATAAAGGAAAAAGATTCCGTCGGAGGCTCGGTGCTCTACAGGTTCAACCTTTGTACTCTATTATTGCCTCACATTCCATCTCTTGTGAAGATATATTTGATTGGCTTTTCTGCAGGTTGTTTGCCAGGACTTTCCAAGACCTCCACTAGAAAACACAATAAACTTTTTGGAAGCTGGACAACTATCTTCATTTTTCAGAAACAGTGAAC
+
CCCCCFFFFFFFGGGGGGGGGGHHHHHHHHHHHHHHHHHHHHHHHHHHHHHHHCFGHIHIHHHGGGGGGGHGGEGGHHHHHGHGHHHHHHHHHHHHHHHHHHHHGHHHGHHHHHHHHHHGHHHHHHHHHHHBFGHHHHHHHFHH3FGHHHHHHHHHHHHHHGHHHHHHHHHEGHHHHHHHHHHHHHGHHHHFH1CGHHHGHGGHHHHGHHGGGHGHHHHFHHHHHHHHHHGGGFFGGGGGGEGGGGGGGF0
@M03495:530:000000000-LYBTV:1:2114:4910:19535 1:N:0:GATCCGGG+ACCTGCTT
GTCAGCATGTGAGCTTTGGAGTGAAATCTCTTGTCTTAAGGAATAAAGGAAAAAGATTCCGTCGGAGGCTCGGTGCTCTACAGGTTCAACCTTTGTACTCTATTATTGCCTCACATTCCATCTCTTGTGAAAATATATTTGATTGGCTTTTCTGCAGGTTGTTTGCCAGGACTTTCCAAGACCTCCACTAGAAAACACAATAAACTTTTTGGAAGCTGGACAACTATCTTCATTTTTCAGAAACAGTGAAC
+
CCCBCFFFFFFFGGGGGGGGGGHHHHHHHHHHHHHHHHHHHHHHHHHHHHHHH2EFHIIIHIHGGGGGGHHGGGGGHHHHHGHHHHHHHHHHHHHHHHHHGHHHHHHHHHHHHHHHHHHHHHHHHHHHHHHBGGHHHHHHHFHHHGGHHHHHHHHHHHHHHGHHHHHHHHHHHHHHHGHGGHHHHHHGHHHFH>FGHHHFG=GGHHHHHHGGHHHGHHHHGHHGHHHFHHGGGGGGGGGFGFFFGGGGFG0
@M03495:530:000000000-LYBTV:1:2114:4362:19541 1:N:0:GATCCGGG+ACCTGCTT
GTCAGCATGTGAGCTTTGGACTCCTGACTGGTTTATCAACGGCAAAATATAGATCGGAAGAGCACACGTCTGAACTCCAGTCACGATCCGGGATCTCGTATGCCGTCTTCTGCTTGAAAAAAAAAATTAACTACTCTAAGGACTGAACCAGAATGCGGTATTAAATCTTAATTTTGAGTATAGGATCGTGCTGGCATGTAGCCCGCTCCAGTATATCCCATAGCCTGTTAATTCTGACTCCCCCTTCCCCA
+
ABBA3FFFFDFFFGGGGGGGGEGHHFHHHHHGHHHHHHHHGCEGGHHHFHHHF5DEEEE?GGFG1FFGGGGGHHHFGGHHFFGFEGHHGHCGGGAGHHGEGFGGEEEHGHHHHHHGG3GGH/C/</011?1?1?1?D111?1<><>1>FG.<0G10.-<..0000D0000000000.;0;;000;:C.:.9;0BA:C.00;009---;ACF;000/9/;;9////:.;//:9BB///9///..;-:B/9..
@M03495:530:000000000-LYBTV:1:2114:21021:19565 1:N:0:GATCCGGG+ACCTGCTT
GTCAGCATGTGAGCTTTGGAGTGAAATCTCTTGTCTTAAGGAATAAAGGAAAAAGATTCCGTCGGAGGCTCGGTGCTCTACAGGTTCAACCTTTGTACTCTATTATTGCCTCACATTCCATCTCTTGTGAAAATATATTTGATTGGCTTTTCTGCAGGTTGTTTGCCAGGACTTTCCAAGACCTCCACTAGAAAACACAATAAACTTTTTGGAAGCTGGACAACTATCTTCATTTTTCAGAAACAGTGAAC
+
DDCDDFFFFFFFGGGGGGGGGGHHHHHHHHHHHHHHHHHHHHHHHHHHHHHHHGFGHIHHHHHGGGGGGHHGGEGGHHHHHHHHHHHHHHHHHHHHHHHHHHHHHHHHHHHHHHHHHHHHHHHHHHHHHHH?GHHHHHHHHGHHGHHHHHHHHHGHGHHHHFHHHHHHHHHHHHGHHHHHGHHHHHHHHHHHHGGHHHHGFGHDHFHHHHGGHHHHHHHHHHHGHHHHHHGGGGGGHGGEGGGGGGGGGG0
@M03495:530:000000000-LYBTV:1:2114:11432:19576 1:N:0:GATCCGGG+ACCTGCTT
GTCAGCATGTGAGCTTTGGATGGTTCTGGTTTATCAACGGCAAAATATAGATCGGAAGAGCACACGTCTGAACTCCAGTCACGATCCGGGATCTCGTATGCCGTCTTCTGCTTGAAAAAAAAAAAAAAAGAGAAGAAGCACCTTGTAGTGTCGTCATGTATGACAATCAGTACTAGAAAATATACAACTCTACATACAGGAGGTCTGAGAGAGTTCTATGTAGATTTGTAAGATAGTCATTAAGAGAGTGA
+
CCCBCFFFFFFFGGGGGGGGGGGHHHHHHHHHHHHHHHGGGGGHHHHHHHHHHFEEGGFHHHHHHGHHHGHHHHHHGHHHHHGGHHGHGGEEEHHHGGHHHHFEFHGHHHHFHHFGHHHGG<>/</---..//0/0//0</./<:0000/00.<<..0<0000000<<00000000000/000000000000<0<0<00/..../0/000:..<0000000000000:0<0000000000000000/.000
@M03495:530:000000000-LYBTV:1:2114:21760:19595 1:N:0:GATCCGGG+ACCTGCTT
GTCAGCATGTGAGCTTTGGTTTATCAACGGCAAAATATAGATCGGAAGAGCACACGTCTGAACTCCAGTCACGATCCGGGATCTCGTATGCCGTCTTCTGCTTGAAAAAAAAAAAAAAAATAAAAGAAAAAGCGTATAGTGCTCAACGTGTTTTACATCGATGAGTACAATATACACACAAAATCAGCTCACTATTAATAGAAGTACACGAATAGATGTTACTGTGTCTTCCGCATGTACGATAGTAATGG
+
CCCDDFFFFFFFGGGGGGGGGGHHHHHHGGGGGHHHHHHHHHHHGGGGHHHHHFGGHHHGHHHHHHHHHHHHGGHHGHGGGE?GHHFGHHHHGGGHGHHGHHHHGHHHHGGGGGB<<>-<011110..//....<..00<000C00/...:.//00:0:9<.00000000::000:00...<.000000<00<<00:0000000:0000.-...0000000<<0<0000000..-..000.....00000:
@M03495:530:000000000-LYBTV:1:2114:11082:19613 1:N:0:GATCCGGG+ACCTGCTT
GTCAGCATGTGAGCTTTGGTTTATCAACGGCAAAATATAGATCGGAAGAGCACACGTCTGAACTCAGTCACGATCCGGGAACTCGTATGCCGTCTTCTGCTTGAAAAATAATTAGAACTTTTCAAAAACTCTGCAGCTCTGTTATACAGCCCCGTACCTTAACCAAAATGATGACCTTCCCCTGCTTGAGACCAACTGCTACAGCTGAAGCACTGGTGTCTTTGGAAGGTTTCTCGGTCGTGATAATCGAC
+
A>AABFFFFDFFEGGFGFG4FGGGFFH4AAAEABCAAGHHHFDE?2FFHGHHFGGCAFEFFABGDAGGHDGF??1?10>//13B?BEBFHH/>>E/?F??43F0F3B00?B44B3BFBGHHF44FGFGD11DDGGBCHHF1F2F@@GF@1?A//?@ACFFGHHEH.<FFDGFDHGHHBH//</..C00<CC0EFEDHBHGHHF0CGGGF0FBBB9/9;CCFFC09/0/.;0;F09..A.-;9:///;/..-
@M03495:530:000000000-LYBTV:1:2114:21727:19622 1:N:0:GATCCGGG+ACCTGCTT
GTCAGCATGTGAGCTTTGGAGGGCGAGGGTGGTTTATCAACGGCAAAATATAGATCGGAAGAGCACACGTCTGAACTCCAGTCACGATCCGGGATCTCGTATGCCGTCTTCTGCTTGAAAAAAAAAAAAACTAGACAAACGACAGCGATCGGAGAATTGCTACCGCGAAGGCGGATTGGTGAAAACAATAGCAAATAGTAAAATCCGTAAATAGGTTATATGTCAGTCAGGTATTCCAGAGTGTGTTGAGG
+
CCDDDFFFFFFFGGGGGGGGGGGGGGGGGEFGEGHHHHHHHGGGGGHHHHHHHDGHHGGGGHHHHHHHGHHHGHHHHHHHHHHHHGGHHGHGGGFEHHHGGHHHHGGGHGHHHHHHHHHHHGGGGG@@<-<000000//...--9.--..-..--.:000000/------..---<./.0.<000/.<0000000<000000:00<.<...00000000:0000000000/00:000000<00:0./.00/
@M03495:530:000000000-LYBTV:1:2114:27681:19623 1:N:0:GATCCGGG+ACCTGCTT
GTCAGCATGTGAGCTTTGGAGTGAAATCTCTTGTCTTAAGGAATAAAGGAAAAAGATTCCGTCGGAGGCTCGGTGCTCTACAGGTTCAACCTTTGTACTCTATTATTGCCTCACATTCCATCTCTTGTGAAAATATATTTGATTGGCTTTTCTGCAGGTTGTTTGCCAGGACTTTCCAAGACCTCCACTAGAAAACACAATAAACTTTTTGGAAGCTGGACAACTATCTTCATTTTTCAGAAACAGTGAAC
+
CBCCCFFFFFFFGGGGGGGGGGHHHHHHHHHHHAGHHHHHHGHHHHHHHHHHHGFGHIHHHHHGGGGGGHHGGGGGHHHHHHHHHHHHHHHHHHHHHHHHHHHHHHHHHHHHHHHHHHHHHHHHHHHHHHHFGHHHHHHHHHHHHHHHHHHHHHHHHHHHHGHHHHHHHHHHHHGHHHHHHHHHHHHHHHHDHGFHGHHGHDFHHHHHHHGGHHHGHHGFHHHHHHHHHHGGGGGGGGGGGGGGGGGGGG0
@M03495:530:000000000-LYBTV:1:2114:27528:19629 1:N:0:GATCCGGG+ACCTGCTT
GTCAGCATGTGAGCTTTGGAATTAGCTGGTTTATCAACGGCAAAATATAGATCGGAAGAGCACACGTCTGAACTCCAGTCACGATCCGGGATCTCGTATGCCGTCTTCTGCTTGAAAAAAAAAAAAAATCAGCAGCTCCCTTATGCAGCCCATTGCATCAACAAAACTGATGAACTTCCCCTGATTGAGACCAACTGCTACACATGGAACTATGGCGTTGTTGGAAGTTTTCTAGTTCAGAATACTTTACA
+
A>AAAFFFFFFFGGGGGGGGDGGFHHHBB4FGHHFHFGGCCGGHEFDGHHH5EFEDFGFGHHFGFFGHB1GGHHHHFHHGHDEGGEFHEEE11FBFFECGHBE>>GEFGHHGHGHHHHG?@BBC<<A->>1><>0<//<.<<CD00=0/.:./00;000<:/0..:.0:000;0CBB00F//./00099CB.9..;/;0C09//9/.////////.-;-;...;//////9/9//;/9/////////////
@M03495:530:000000000-LYBTV:1:2114:21529:19632 1:N:0:GATCCGGG+ACCTGCTT
GTCAGCATGTGAGCTTTGGTCCAGCCTGAGTCCCTGGTTTATCAACGGCAAAATATAGATCGGAAGAGCACACGTCTGAACTCCAGTCACGATCCGGGATCTCGTATGCCGTCTTCTGCTTGAAAAAAAAACAAACATCAACCTTACAAAACATAGAACGGACAATCACACGGACACAGGCCTATGACCGTCAAACAAGTAGTGACTCATCATCAGCATCAAAACCTCACAACTACATTATACAACGCATA
+
CCCCCFFFFFFFGGGGGGGGGGHHHGHHHHHHHHHHHHHHHHHHHHGGGGGHHHHHHHHHHHGEGGHHHHHHHGHHHGHHHHHHHHHHHHGGHHGHGGGEAGHHGGHHHHGGGHGHHHHHHHHGHHHGGGCGF??/01?11<0>111111<0.1110=<..<--<00;:<0-----.:....0/;000;-....00../9000/000000:000:0000900009.//0.00.0:90000000000;9-..
@M03495:530:000000000-LYBTV:1:2114:11997:19635 1:N:0:GATCCGGG+ACCTGCTT
GTCAGCATGTGAGCTTTGGAATTAGTAAATTCGTTGACGACAGAAGGAGCAAGATAACGACCACAGGGAGGGTGGTTTATCAACGGCAAAATATAGATCGGAAGAGCACACGTCTGAACTCCAGTCACGATCCGGGATCTCGTATGCCGTCTTCTGCTTGAAAAAAAAAAACAAAAATAACATGGATGCACTAAGTTTTAGTCAGCGAACGTGACATCTATGATTGAGTCTACCCTGCTTTATCATTAGTG
+
CCCDDFFFFFFFGGGGGGGGGGHHHHHHHHHHGHHHHHGGGGGHHHHHHHHHHGHHHHGGGGGHHHHGGGGGGGGGGHHHHHHHGGGGGHHHHHHHHHHHGGGGHHHHHHHGHHHGHHHHHHHHHHHHGGH?CGGGGGFHHHGG><FGGGGHGHHHHHHHHHHHHGGGBDA.;:;...0:0000/000/;0;00000000;0:0:0A----..9.0:00:000:0000000000.0/.0000000000000
@M03495:530:000000000-LYBTV:1:2114:8567:19644 1:N:0:GATCCGGG+ACCTGCTT
GTCAGCATGTGAGCTTTGGAATTAGTAAATTCGTTGACGACAGAAGGAGCAAGTAACGACCACAGGGAGGGTGGTTTATCAACGGCAAAATATAGATCGGAAGAGCACACGTCTGAACTCCAGTCACGATCAGGGATCTCGTATGCCGTCTTCTGCTTGAAAAAAAAAAGAAGTACCGCTCACATGACGAACATCATTCACCGCACAAGCACAGCTCGGACGAGCACCCGGCTCAACTGCACGACCCCACA
+
AAAAAFFFFBBDGG11AFCFFFGF1FG3DADGFAFGFHG0EEEGHHHFFAGEGFDFDFAAE?C/BFF/A///?>E>FCDGHBFEGE?/FHGHHHHH2GECEE?A<CFHHFGFEGED>B1DBGGG1GDEACG/@FFG0?1F<?A00?1<<<<.<GGHHFHA0B0.-;--:.9.90009.--9.;0000/..---/;B//:///------;---9--99---99---9-----9;-//;//://-------9-
@M03495:530:000000000-LYBTV:1:2114:9248:19650 1:N:0:GATCCGGG+ACCTGCTT
GTCAGCATGTGAGCTTTGGTCCGCCTGAGTCCTGGTTTATCAACGGCAAAATATAGATCGGAAGAGCACACGTCTGAACTCCAGTCACGATCCGGGATCTCGTATGCCGTCTTCTGCTTGAAAAAAAAAAAGAAAAAACAACATGCTACTCATCACACGACCACCACGTCCAGCTTTAATATCCTCATGATGCACCAATACACGCTTTGTATACAGCCTGAGTACGCTCGTCTCACAGTCCAGTTGTAGTT
+
DCDDCFFFFFFFGGGGGGGGGGGGGGHFGHHHHHHHHHHHHHHHGGGGGHHHH5GHHHHHGGGGHHHHHHHGHHHGHHHHHHHHHHHHGGHHGHGGGFGHHHGGHHHHGGGHGHHGHHHFHHHHHGGGG>A<.<000><..../0<=<0<00000000-----.....9...0/0;00;00000;0;00:0::00/.90000:.-...000:00000./://;00....--..;0000000;000000000
@M03495:530:000000000-LYBTV:1:2114:28189:19668 1:N:0:GATCCGGG+ACCTGCTT
GTCAGCATGTGAGCTTTGGACTGGTTTATCAACGGCAAAATATAGATCGGAAGAGCACACGTCTGAACTCCAGTCACGATCCGGGATCTCGTATGCCGTCTTCTGCTTGAAAAAAAAAAAATTCATTCCACTTTTGGCCTATGTAATACGTCCACCTGGCAGAAAAAAAAAAGTACACTACAGCAGGCATACTCGTTGCATTCAAACGATGTCATAGTACCGCACTAGTTCGTGCCGCATTCTGTGGACTG
+
BABACFFFFFFFGFGGGGGGGGHGHHHGHFHHHGGGGGHHHHHHGHHHFGEGDBFGHHHHGHHFGHHHHFGGHHHHHGGHHGHGGG1FBGHEFFHHHG>EGGHHHHHFFGGFHHGC?D@<<011111111?1>111-111>1111111<.<...0<</<./.:://.----9.:;000;///0;/..9./////..././/9/////.9..;//////9//.----/////:...;-@:../////////.
@M03495:530:000000000-LYBTV:1:2114:13654:19677 1:N:0:GATCCGGG+ACCTGCTT
GTCAGCATGTGAGCTTTGGACTCCTGACTGGTTTATCAACGGCAAAATATAGATCGGAAGAGCACACGTCTGAACTCCAGTCACGATCCGGGATCTCGTATGCCGTCTTCTGCTTGAAAAAAAAAAAAAAAACAAAAGCTAAATTGTGACATACCTATTTCGCAAAAGAGAGATACATATATCTTTCATATCTTTAATACTGTCTGTAGTTGAGTTGCATATCGCAGTAATATGCAAATCCTAGTATTTCC
+
DDDDDFFFFFFFGGGGGGGGGGHHHHHHHHHHHHHHHHHHGGGGGHHHHHHHHFGHGGGGHHHHHHHGHHHGHHHHHHHHHHHHGGHHGHGGGFCGHHGGHHHHGGGHGHHHHHHHHHHHHGGGDCA>----.<..<<.0000<C000<<00<0/000000/..9-//./C..0<000000<000000000<000<0:000000000<00:000000000:00.<...000000000:0000<00000000
@M03495:530:000000000-LYBTV:1:2114:20059:19684 1:N:0:GATCCGGG+ACCTGCTT
GTCAGCATGTGAGCTTTGGTCCAGCCTGAGTCCTGGTTTATCAACGGCAAAATATAGATCGGAAGAGCACACGTCTGAACTCCAGTCACGATCCGGGATCTCGTATGCCGTCTTCTGCTTGAAAAAAAAAACATATAATGGCAGTCTACAATTCACTTCGTAGCAATTTATGCGGACACGTTACACAGGTAACTCCGACCCTATTTTTGTTATGCGCTGCAGCAACCGCCTACAGTAAAATAGATTGCACA
+
CCCCCFFFFFFFGGGGGGGGGGHHHGHHHGHHHHHHHHHHHHHHHGGGGGHHHBFGHHHHHGGGGHHHHHHHGHHHGHHGHGHHHHHHHGGHHGHGGGEFGGHFGHHHGEGGHGGHFGFHEFHFGHCGCGC/?111<@1<100.01<11<1=111=0=0.//.<000000=00.----..../.000..0000000.---=::0;9C/-9////9..--.///./.9-;:../9//:/9/9//////////
@M03495:530:000000000-LYBTV:1:2114:20239:19688 1:N:0:GATCCGGG+ACCTGCTT
GTCAGCATGTGAGCTTTGGAGTGAAATCTCTTGTCTTAAGGAATAAAGGAAAAAGATTCCGTCGGAGGCTCGGTGCTCTACAGGTTCAACCTTTGTACTCTATTATTGCCTCACATTCCATCTCTTGTGAAAATATATTTGATTGGCTTTTCTGCAGGTTGTTTGCCAGGACTTTCCAAGACCTCCACTAGAAAACACAATAAACTTTTTGGAAGCTGGACAACTATCTTCATTTTTCAGAAACAGTGAAC
+
CCCCCFFFFFFFGGGGGGFGGGHHHFHHHHHHHGHHHHFHHHHGHHHHHHHHH2EFHHHHHHHGGGGGGGHFGGGGHHHHGHHHHHHHHHHGHHHHHHHHHHHHHHHHHHHHHHHHHHGHHHHHHHHHHHH4GGHHHHHHHHHHGFHHHHHHHFHHHGHHHGHHHHHHFHHHHHHHHHHHHHHHHGHHHHHFHFGHHGHFHFGGHHHHHHGGGHGHHFHFHHHHHHHHHHGGGGGGGGGEGCFFGGGGGGB
@M03495:530:000000000-LYBTV:1:2114:9630:19743 1:N:0:GATCCGGG+ACCTGCTT
GTCAGCATGTGAGCTTTGGAGTGAAATCTCTTGTCTTAAGGAATAAAGGAAAAAGATTCCGTCGGAGGCTCGGTGCTCTACAGGTTCAACCTTTGTACTCTATTATTGCCTCACATTCCATCTCTTGTGAAGATATATTTGATTGGCTTTTCTGCAGGTTGTTTGCCAGGACTTTCCAAGACCTCCACTAGAAAACACAATAAACTTTTTGGAAGCTGGACAACTATCTTCATTTTTCAGAAACAGTGAAC
+
BBBBBFFFFFFFGGGGGGGGGGHHHHHHHHHHHHHGHHHHGHHHHHHGHHHHHAEFHHHHHHHGGGGGGHHGGGGGHHHHHHHGHHHHHHHHHHHHHHHHHHHHHHHHGHHHHHHHHHHGHHHHHHHHHHH4BGHGHGHHHFHFFHFFHHHHHHHHGHHHHGHGHHHHHHHHHHHHHHHHHHHHHHHHHHHBG1FGHHHGGGGHHHHHHHGFHFHHHHHGHFHGHHHHHHGGGGGGGGGGGEFGGGGGGG0
@M03495:530:000000000-LYBTV:1:2114:23823:19769 1:N:0:GATCCGGG+ACCTGCTT
GTCAGCATGTGAGCTTTGGAGGGCAAGAAGTGGTTGTGACATTGCATGGCAGCTAGAGCCAACTGGTTTATCAACGGCAAAATATAGATCGGAAGAGCACACGTCTGAACTCCAGTCACGATCCGGGATCTCGTATGCCGTCTTCTGCTTGAAAAAAAAAAAAAAAGACGACATCACGCCGACTATTTCTCAGAGAGATCAGAGATAGTGATAGTTCATCACATCCATAATATAGTACAGTGTGGTGATGA
+
CCCDDFFFFFFFGGGGGGGGGGGGGGGHGHGHHHGGGGHHHHHHHHHHHHHGGHHHHHHHHHGHHHHHHHHHHHHGCGGGHHHHHHHHHHHGGGGHHHHHHHGHHHGHHHHHHHHHHHHGGHHGHGGGB/FHGFGHHHHGGGH/F1GHHHHHHHHHGCEG--:---../.<--.000<..---<-<000000000/..<00000/0000000000:000000000/00000<000:0000:0<0.<.0:00
@M03495:530:000000000-LYBTV:1:2114:28584:19779 1:N:0:GATCCGGG+ACCTGCTT
GTCAGCATGTGAGCTTTGGAGTGAAATCTCTTGTCTTAAGGAATAAAGGAAAAAGATTCCGTCGGAGGCTCGGTGCTCTACAGGTTCAACCTTTGTACTCTATTATTGCCTCACATTCCATCTCTTGTGAAGATATATTTGATTGGCTTTTCTGCAGGTTGTTTGCCAGGACTTTCCAAGACCTCCACTAGAAAACACAATAAACTTTTTGGAAGCTGGACAACTATCTTCATTTTTCAGAAACAGTGAAC
+
AAACCFFFFFFFGGGGGGGGGGHHHHHFHBHHHHHHHHHHHCHHHHHHHHHHHAEFHFHHHHHGGGGGGGHGGEGGHHHHHFHHHHGHHFHHHHHHHHHHHHHHHHHH4GHHHHHHHHHHGFHHHHHHHHE4?GHHHHHHHHHEGFHHHHHHHHHHHHHHGGHHHHHHHHHHHHHHHHHHHHHHHHHFGHHFHFHHE.EA<0DGFGHHHHGCCHHGHHGFHHHHHHHHHHGBCBCGGGGGGFGGGFFFFG:
@M03495:530:000000000-LYBTV:1:2114:22113:19792 1:N:0:GATCCGGG+ACCTGCTT
GTCAGCATGTGAGCTTTGGAATTAGTAAATTCGTTGACGACAGAAGGAGCAAGATAACGACCACAGGGAGGGTGGTTTATCAACGGCAAAATATAGATCGGAAGAGCACACGTCTGAACTCCAGTCACGATCCGGGATCTCGTATGCCGTCTTCTGCTTGAAAAAAAAAAAAAATATATAAAAGAAAATAAGTAAGAGAGGCAACATAATAGGAGACCTATGAGTGAGAATCACAAAAAGAGCGATGCTTG
+
CCCCCFFFFFFFGGGGGGGGGGHHHHHHHHHHGHHHHHGGGGGHHHHHHHHHHFGHHHGFGGGHHHHGGGGGEFGGGHHHHHHHGGGGGHHHHHHHHHHHGGGGHHHHHHHGHHHGHHHHHHHHHHHHGGH?CHGGGGEHHHGGFFGHGFGHGHHHHHHHHHHHHGGGFD;--:.00;0:0000..//00:0000000/......./00;000;/...0:0:00000000000:00.:...//--.;.000
@M03495:530:000000000-LYBTV:1:2114:14433:19800 1:N:0:GATCCGGG+ACCTGCTT
GTCAGCATGTGAGCTTTGGAGTGAAATCTCTTGTCTTAAGGAATAAAGGAAAAAGATTCCGTCGGAGGCTCGGTGCTCTACAGGTTCAACCTTTGTACTCTATTATTGCCTCACATTCCATCTCTTGTGAAAATATATTTGATTGGCTTTTCTGCAGGTTGTTTGCCAGGACTTTCCAAGACCTCCACTAGAAAACACAATAAACTTTTTGGAAGCTGGACAACTATCTTCATTTTTCAGAAACAGTGAAC
+
CCCCCFFFFFFFGGGGGGGGGGHHHHHHHHHHHHHHHHHHHHHHHHHHHHHHHGEGHIHIHHHGGGGGGHHGGGGGHHHHHHHHHHHHHHHHHHHHHHHHHHHHHHHHHHHHHHHHHHHHHHHHHHHHHHG4FGHHHHHHHFHHHGHHHHHHHGHHGHHHHGHHHGHHGHHHHHHHHHHHGHHHHHHHHHGGHFGHHHHEGGHHGHHHHGGGHHGHHHHHHGFGHHHHHHGGGFGGGGGGGBFGFGGGGG0
@M03495:530:000000000-LYBTV:1:2114:28484:19844 1:N:0:GATCCGGG+ACCTGCTT
GTCAGCATGTGAGCTTTGGACTCCTGACTGGTTTATCAACGGCAAAATATAGATCGGAAGAGCACACGTCTGAACTCCAGTCACGATCCGGGATCTCGTATGCCGTCTTCTGCTTGAAAAAAAAAAAAATTTATTACCAGACTGGCTGTTTTTCAAAACAAATAAACAATTTAGGTGTGTTATCCTCTTAGATGCCGAATTACATCATTGTATAACTGTAGTGCTCTAGTACGTCTCGAATCTAGCTCTGT
+
BBBCCFFFFFFFGGGGGGGGGGHHHHGGGHHHHHHHHHHHGGGGGHHHHHHHH5DFFFGGHHHHHHHGHHHGGHHHHHHHHFGHGGGHGHGGGE?GHFFFHHGEGGGHEHHHHHHHHHHGF/><BD/>-01111111111><00.</.<00/</0000...:000;00.00000000;..9000;;000;009000---..9;90;F00000;;000:0099/000:00:009/./9:0/0:000000000
@M03495:530:000000000-LYBTV:1:2114:16303:19865 1:N:0:GATCCGGG+ACCTGCTT
GTCAGCATGTGAGCTTTGGAATTAGTAAATTCGTTGACGACAGAAGGAGCAAGATAACGACCACAGGGAGGCTGGTTTATCAACGGCAAAATATAGATCGAAGAGCACACGTCTGAACTCCAGTCACGATCTGGGATCTCGTAGTCCGTCTTCTGCTTGAAAAAAAAAAAAACAAACAACCAATCAAAATCACTATCGTGAAAAGACACGACAATATACATAGATGAGTGCAACGCTCGACTATTATAATA
+
CCCCCFFFFFFFGGGGGGGGGGHHHHHGDFHHGGHHHHGGGGGHHHHHHHHHHGFHHHGGGGGHHHHGGGGGHHGGHHHHHFGHGGFEGHHHHHGHHHHHGHGGGHHHHHCGFHGHHHHGHHHHHHHGGAGCFGFFHEGHHGG=FGHGGGHGHHHHHHGGFFHHCGCFF@--;......9...0/000;00900000.;./.:0/.9/:.:---09;000000000:00;0000-:..---.9:0000000
@M03495:530:000000000-LYBTV:1:2114:25158:19871 1:N:0:GATCCGGG+ACCTGCTT
GTCAGCATGTGAGCTTTGGAGTGAAATCTCTTGTCTTAAGGAATAAAGGAAAAAGATTCCGTCGGAGGCTCGGTGCTCTACAGGTTCAACCTTTGTACTCTATTATTGCCTCACATTCCATCTCTTGTGAAAATATATTTGATTGGCTTTTCTGCAGGTTGTTTGCCAGGACTTTCCAAGACCTCCACTAGAAAACACAATAAACTTTTTGGAAGCTGGACAACTATCTTCATTTTTCAGAAACAGTGAAC
+
CCCCBFFFFFFFGGGGGGGGGGHHHHHHHHHHHHHHHHHHHHHHHHHHHHHHHGEGHIIIHIHGGGGGGHHGGGGGHHHHHHHHHHHHHHHHHHHHHHHHHHHHHHHHHHHHHHHHHHHHHHHHHHHHHHGFFGHHHHHHHGHHGHHHHHHHHHHHHHHHHGHHHHHHHHHHHHHHHHFHHGHHHHHHHHHBGFCGGHHCG=DGHHHHHHGGHHHHHHHHHHHGHHHHHHGGGGGGGFFBFFGFGGGFFG0
@M03495:530:000000000-LYBTV:1:2114:8810:19878 1:N:0:GATCCGGG+ACCTGCTT
GTCAGCATGTGAGCTTTGGAATTAGTAAATTCGTTGACGACAAAGGAGCAAGATAACGACCACAGGGAGGCTGGTTTATCAACGGCAAAATATAGATCGGAAGAGCACACGTCTGAACTCCAGTCACGATCCGGGATCTCGTATGCCGTCTTCTGCTTGAAAAAAAAAAAAACCAGATCCGACGTATCCATGTTCGATAATAACATTCAACAACTCCTCTGTCACTGTACGACTACTAACTGATCGTATGA
+
CCCCCFFFFFFFGGGGGGGGGGHHHHHHHHHHGHHHHHGGGGGHHHHHHHHHHGGHHGGGGGHHHHGGGGGHHGHHHHHHHGHGGGGGHHHHHHHHHHHGGGGHGHHHHHGHHHGHHHHHHHHHHHHGEHH/GGGGEEHHHGGHGHHCDGHGHHHHHHHFHHHHGGFCG--9....9000..---.0.00;0000;.:;.:0000000:000..0000/00000000000...9-/000000000.9.//0
@M03495:530:000000000-LYBTV:1:2114:24922:19895 1:N:0:GATCCTGG+ACCTGCTT
GTCAGCATGTGAGCTTTGGAATTAGTAAATTGAAGGAGCAAGATAACGACCACAGGGAGGGTGGTTTATCAACGGCAAAATATAGATCGGAAGAGCACACGTCTGAACTCCAGTCACGATCCTGGATCTCGTATGCCGTCTTCTGCTTGAAAAAAAAAAAAAAAGACTAGAATCCGTACACCGGCCGCTCTGCTGGTGTATTCTAACAGGTTCCTCACCCCTGCTGCGCATCTCCTGCCCCTCTCGTCCAC
+
CCCCCFFFFFFFGGGGGGGGFGHHHHHGHHGHGHHHHHHHGHHHHHHGGGGGH2FGGFEGGAFGFGHHHHHHHGGGGGHHHHHHHGHGHGGGGHHHHHHHGHHHGHHHHHHHHHHHHGGHEGFHHHH2BHHFBGBHHGDGGGF1<?GFFCGBGFGC@@-:--9;../9:/00000.....0:-@-9----.///////9///://////;/////:/.A.-...:/:---.9//////;....//...9./
@M03495:530:000000000-LYBTV:1:2114:6872:19912 1:N:0:GATCCGGG+ACCTGCTT
GTCAGCATGTGAGCTTTGGTCCAGCCTGAGTCCCTGGTTTATCAACGGCAAAATATAGATCGGAAGAGCACACGTCTGAACTCCAGTCACGATCCGGGATCTCGTATGCCGTCTTCTGCTTGAAAAAAAAAGAAAAAACAAAAGTAGTAAAGCCGCAGTATGCACAGTAAATCTTACTGCAGATCAACAGTCAGATGTATTGACTTAAGTAGAACAATAATCACTCCACTACTGTTTACTCGTGAACATAC
+
CCCCCFFFFFFFGGGGGGGGGGHHHGHHHHHHHHHHHHHHHHHHHHGGGGGHHHGHHHHHHHGFGGHHHHHHHGHHHGHHHHHHHHHHHHGGHHGHGGGEFHHHGGHHHHGGGHGHGHHHHHHHHHHGDCG?/??00-.<.00>>1111111=.--<-.:111101/0:<11111111110010000/0/10:1111<11111111:11111110//0:011:011/0/1//101111111.../<011::
@M03495:530:000000000-LYBTV:1:2114:18539:19925 1:N:0:GATCCGGG+ACCTGCTT
GTCAGCATGTGAGCTTTGGTCCAGCCTGAGTCCTGGTTTATCAACGGCAAAATATAGATCGGAAGAGCACACGTCTGAACTCCAGTCACGATCCGGGATCTCGTATGCCGTCTTCTGCTTGAAAAAAAAAATATAAACGTAAATGACCAAAGAACACGCTAATAACATCGGCGCTCAGTGATGCGTCTATGGTGAAGTCAGTACTAGCGTCACGATAGGCAACTGTCCCTTCGTCATGCCAGTAACTGTAA
+
CCCCCFFFFFFFGGGGGGGGGGHHHGHHHHHHHHHHHHHHHHHHHGGGGGHHHADGHHFHHGGGGHHHHHHHGHHHGHHHHGHHHHHHHGGHHGHGGGEFHHHFGHGHHGGGHGHHHHHHEFGHHHGGGG?A111111/?00>1>1111.>00<///.-...00000<0..----..;0:0:00-:-9.0000000:0000000:;0/-.;...;9../:0.9:/0:0::0/./..;0:000::0:0:000
@M03495:530:000000000-LYBTV:1:2114:7502:19934 1:N:0:GATCCGGG+ACCTGCTT
GTCAGCATGTGAGCTTTGGAGTGAAATCTCTTGTCTTAAGGAATAAAGGAAAAAGATTCCGTCGGAGGCTCGGTGCTCTACAGGTTCAACCTTTGTACTCTATTATTGCCTCACATTCCATCTCTTGTGAAAATATATTTGATTGGCTTTTCTGCAGGTTGTTTGCCAGGACTTTCCAAGACCTCCACTAGAAAACACAATAAACTTTTTGGAAGCTGGACAACTATCTTCATTTTTCAGAAACAGTGAAC
+
CCCCCFFFFFFFGGGGGGGGGGGHHHHHHHHHHHHHHHHHGHHHHHHHHHHHHGFGHHHHHIHGGGGGGHHGGGGGHHHHHGHHHHHHHHHHHHHHHHHHHHHHHHHHHHHHHHHHHHHHHHHHHHHHHHHGFGGHHHHHHHHHHHHHHHHHHHHHGHHHHGHHHHHHFHHHHHHHHHHHHHHHHHHHHHHHH=FGHFHGHDFGGHHHHHGGFHHHHHEHHHHEHHHHHGGGGGGGGGGGFGFGGGGGGGB
@M03495:530:000000000-LYBTV:1:2114:21742:19944 1:N:0:GATCCGGG+ACCTGCTT
GTCAGCATGTGAGCTTTGGAGACTGGTTTATCAACGGCAAAATATAGATCGGAAGAGCACACGTCTGAACTCCAGTCACGATCCGGGATCTCGTATGCCGTCTTCTGCTTGAAAAAAAAAAAATAGAGCTAGAACCGCCAGACGCCAGGAAAGAGACTGGAATGGAATGGGAGACTCTATTTGAGTGCATCCACATACAACAGCCCAATGCAGACTAGTGGAGAGAGCCTCGCCCTAGGCATGTACACACT
+
CBCCCFFFFFFFGGGGGGGGGGGHHHFHHHHHHHGGGGGGHHHHHHHHHHHGG1BGHHHHHHGHHHGHHGHHHHHHHHHGGHHGHGGGGEGFHGGHHHHGFGHGHHHHHHHHHHFFFGG@B/<01111111<111<>-<<-..--<.-..:/.;///;;.:/09/0000/./...0090;000;.;0000;;0/909////;;.....//9///./////././.....:/.-9.-//////://9///.9
@M03495:530:000000000-LYBTV:1:2114:18996:19948 1:N:0:GATCCGGG+ACCTGCTT
GTCAGCATGTGAGCTTTGGAGTGAAATCTCTTGTCTTAAGGAATAAAGGAAAAAGATTCCGTCGGAGGCTCGGTGCTCTACAGGTTCAACCTTTGTACTCTATTATTGCCTCACATTCCATCTCTTGTGAAAATATATTTGATTGGCTTTTCTGCAGGTTGTTTGCCAGGACTTTCCAAGACCTCCACTAGAAAACACAATAAACTTTTTGGAAGCTGGACAACTATCTTCATTTTTCAGAAACAGTGAAC
+
CCCCCFFFFFFFGGGGGGGGGGHHHHHHHHHHHHHHHHHHHHHHHHHHHHHHHGGGHIFGHHHGGGGGGHHGGGGGHHHHHHHHHHHHHHHHHGHHHHHHHFHHGHHHHGHHHHHHHHHHHHHHHHHHHHH4GHHHHHHHHHHHHHHHHHHHHHGHHHHHHGGHHHHHHHHHHHHHHHGHGHHHHHHHHHGHGFGGHHHGHGFBHHHHHHGGHHHGHHFHHHHHHHHHHHGGGGGGGGGGGFFFGGGGGG0
@M03495:530:000000000-LYBTV:1:2114:11672:19970 1:N:0:GATCCGGG+ACCTGCTT
GTCAGCATGTGAGCTTTGGAATTAGCTGGTTTATCAACGGCAAAATATAGATCGGAAGAGCACACGTCTGAACTCCAGTCACGATCCGGGATCTCGTATGCCGTCTTCTGCTTGAAAAAAAAAAAAAAAAACTAACAGACAAGTTATAGCGTGTAAAGAAGTAAAGTAATAACAAGAATAAACGTAAATGAGTACTGACTAGTAATCATGTAATTCACCTAGAGATGATGCAGAGTGAGACAATAGGTATA
+
DCDDEFFFFFFFGGGGGGGGGGHHHHHHHHHHHHHHHHGGGGGHHHHHHHHHHGEFGGHHHHHHHGHHHGHHHHHHHHHHHHGGHHGHGGGEFHHHGGHHHHGFGHGHHHHHHHHHHHHGGDFBD@>--<-<010000/.//.:<11<11-.../1111./:1111111111000///<1110.<.<.1:1111111101101<111<:111111111:00:001:01111011.111010//01101<11
@M03495:530:000000000-LYBTV:1:2114:11094:19972 1:N:0:GATCCGGG+ACCTGCTT
GTCAGCATGTGAGCTTTGGAATTAGTAAATTCGTTGACGACAGAAGGAGCAAGATAACGACCACAGGGAGGGTGGTTTATCAACGGCAAAATATAGATCGGAAGAGCACACGTCTGAACTCCAGTCACGATCCGGGATCTCGTATGCCGTCTTCTGCTTGAAAAAAAAAAAAAAACAAGAACACCAATAATCAGCAACTACGTTGTTAAGGTGGTACCTACTACATACTACATAGAGAATAGGATAGAACA
+
CCCCCFFFFFFFGGGGGGGGGGHHHHHFHHHHGHHHHHGGGGGHHHHHHHHHHHHHHHGGGGGHHHHGGGGGEFGFGHHHHFHHGGGGGHHHHHHHHHHHGGGGHHHHHHHGHHHGHHHHHHHHHHHHGGH?CGGGCC/GGHG.0>FGCGGHGHHHGHHGGFHHHGGGG?;A---.../;/9//...009000000/:/0:../...000000.900000/00;0000;0900:0000;000000:0000/
@M03495:530:000000000-LYBTV:1:2114:15494:20007 1:N:0:GATCCGGG+ACCTGCTT
GTCAGCATGTGAGCTTTGGTCCAGCCTGAGTCCTGGTTTATCAACGGCAAAATATAGATCGGAAGAGCACACGTCTGAACTCCAGTCACGATCCGGGATCTCGTATGCCGTCTTCTGCTTGAAAAAAAAAAGAGAAATATCGTATGATGACTCCGGCTTGAAAAAAAACAAATCAATTCTGAAAAAGATAGAATGTATATTCAGACCTATCTATAGAACTCTATCACACATATGATGCTACAGTAAGCAGA
+
CBCCDFFFFFFFGGGGGGGGGGHHHGHHHHHHHHHGHHHHHHHHHGGGGGHHHDFGHHHHHGGGGHHHHHHHGHHHGHHHHHHHHHHHHGGHHGGGGGDEGHHFGHHHHGGGHGFFHHHHHFHHHHG?B@///001=1111.0><011111111.-<---.;:0:---....9000000000000..90;0000090000000000.:0000:00000;000000000090090000000000000000//
@M03495:530:000000000-LYBTV:1:2114:18015:20012 1:N:0:GATCCGGG+ACCTGCTT
GTCAGCATGTGAGCTTTGGACTCCTGACTGGTTTATCAACGGCAAAATATAGATCGGAAGAGCACACGTCTGAACTCCAGTCACGATCCGGGATCTCGTATGCCGTCTTCTGCTTGAAAAAAAAAAAAAAAGAAAACAACCGAGAGTATGACATACTTCCTACACAGAAAACTCTCTGGCCCGCAAACAACAGATCCTACTGTATATAGACTCACTGCGTATACTACACGCATCACACCACTAGACTCTGT
+
CDDDCFFFFFFFGGGGGGGGGGHHHHHHHHHHHHHHHHHHGGGGGHHHHHHHHDGHGGGGHHHHHHHGHHHGHHHHHHHHHHHHGGHHGHGGGGGHHHGGHHHHGGGHGHHHHHHHHHHHHGGGGGC/---<.<///....-----00000<00000000:000/0.<:0</00000000..<---<...<.//0<00000000000:000000000<.<.9000000/<--.-0000...0:00000<00
@M03495:530:000000000-LYBTV:1:2114:9446:20014 1:N:0:GATCCGGG+ACCTGCTT
GTCAGCATGTGAGCTTTGGAATTAGTAAATTCGTTGACGACAGAAGGAGCAAGATAACGACCACAGGGAGGGTGGTTTATCAACGGCAAAATATAGATCGGAAGAGCACACGTCTGAACTCCAGTCACGATCCGGGATCTCGTATGCCGTCTTCTGCTTGAAAAAAAAAAAAAAAATACGAGGTATTCAACAGTCCATCTTATCACCTGATCTCCTAATACGCACAATCGAGCGTTTAACGTTGATGAACT
+
CCCDDFFFFFFFGGGGGGGGGGHHHHHHHHHHGHHHHHGGGGGHHHHHHHHHHFGHHHGGGGGHHHHGGGGGEFGGGHHHHHHHGGGGGHHHHHHHHHHHGGGGHHHHHHHGHHHGHHHHHHHHHHHHGFH=CGGGGEGHHHG.>FGHGFGHGHHHHHHHHGHGHGGGG?;-----.00.:.-.00000000/;;:0000000:00/0//00000000000...--/00....-..-.0:.::..0000:0
@M03495:530:000000000-LYBTV:1:2114:23231:20020 1:N:0:GATCCGGG+ACCTGCTT
GTCAGCATGTGAGCTTTGGAGGGCATAACGACCACAGGGAGGGTGGTTTATCAACGGCAAAATATAGATCGGAAGAGCACACGTCTGAACTCCAGTCACGATCCGGGATCTCGTATGCCGTCTTCTGCTTGAAAAAAAAAAAAATGATATACTGATATACATGGAGGAGTTATGTCTAGTAATGAACACTAAATCAATCTACTATGACTACAATATGTGATGAGGTCGCAAACTCGCTATTGTGAGCTGAC
+
CCDDDFFFFFFFGGGGGGGGGGGGGHHFGGGGGGHHHFGFFGGGGGGGHHHHHDFFEGGCHHHHHHHHHHHGEGGGEGGHHHGHHHGHHHHHHHHHHHHGGHHGGGGGGGHHHGGHHHHGGGHGHGHHHHH0?FGHGCGAC---.00:00:0;000000000;/:/...//000:00:00;0000:00/0/0;;:0:BB00:00000000/0000:0;0;:B00///-:-.-.0:9-..;:00000;000/
@M03495:530:000000000-LYBTV:1:2114:21508:20025 1:N:0:GATCCGGG+ACCTGCTT
GTCAGCATGTGAGCTTTGGACTCCTGACTGGTTTATCAACGGCAAAATATAGATCGGAAGAGCACACGTCTGAACTCCAGTCACGATCCGGGATCTCGTATGCCGTCTTCTGCTTGAAAAAAAAAAAGTGATAGATTTCCAAACTTGTATAAAACTGACCAATCATGTGTTTAATTTTTATTGGAAAATTACCCAAAACCAAAAAACTTTCCTGCCACACGATCTCATTTTAATCCCAATTATATTGGACC
+
AAAAAFF1DFDFFGG1A1AAAFEAAAG0BDCABAGDDAECEAAEEG0BGGHHHFAF//F/GGEHCCFEGFHG1FGHHHFCBGGH?E//EG?@EG/1BCF/00>1/>/>?2FGEDGHHCE1B/B<CG//11<G1??DGF1GEHH.1111<FGEGHGC0DCGHHG/CDD<0=G:0:CGGHBGFC00CHCBGFBC:/;.9AF.CEG..@B00C0BFB/9B0A--9--;B9///;BFFFBBBF9//9/9/;9//-
@M03495:530:000000000-LYBTV:1:2114:11868:20044 1:N:0:GATCCGGG+ACCTGCTT
GTCAGCATGTGAGCTTTGGAATTAGTAAATTCGTTGACGACAAAGGAGCAAGATAACGACCACAGGGAGGCTGGTTTATTAACGGCAAAATATAGATCGGAAGAGCACACGTCTGAACTCCAGTCACGATCTGGGATCTCGTATGCCGTCTTCTGCTTGAAAAAAAAAAAGAATAAAGAGATAAAAGAAAGATAGGACAAGGTAGAATGAGCAACACCAGTAACATCTGCGATAAAAGGACTGGTGATGGA
+
CCCDDFFFFFFFGGGGGGGGGGHHHHHHHHHHGHHHHHGGGGGHHHHHHHHHHFFHHGGGGGHHHHGGGGGHHGGHHHHDGHHGGGGGHHHHHHHHHHHGGGGHHHHHHHGHHHGHHHHHHHHHHHHGGHH0DGHHGEHHHGGF?FHGEGHGHHHHHHHHHHHHGGGGCE..:011111//<11111../0/011/00/<.<01011110100/......<111110<11--...111././..:/<110/
@M03495:530:000000000-LYBTV:1:2114:19616:20048 1:N:0:GATCCGGG+ACCTGCTT
GTCAGCATGTGAGCTTTGGTCCGCCTGAGTCCCTGGTTTATCAACGGCAAAATATAGATCGGAAGAGCACACGTCTGAACTCCAGTCACGATCCGGGATCTCGTATGCCGTCTTCTGCTTGAAAAAAAAAAGAACCAAAAACAGGCAGCAAGTGCGACGCAGTGTACGCACCGTAACAAAGTCTCAGCGCAACTGTAGCGAACACCACACTGCGATTCTCATCACAGCATACAATAAACATATCCTCATGA
+
CCCCCFFFFFFFGGGGGGGGGGGGGGHFGHHHHHHHHHHHHHHHHGGGGGHHH3FHHHFHHGGGGHHHHHHHGHHHGHHHHHHHHHHHHGGHHGHGGGEFGHHFGHHHHGFGHGHHHHHHHHHHHHGGGGCEA00.0.....<0<.<...//000-.-----.0;00...---....00./0000000.---;//0000---;-/..9../00.-.:0:;0000000;/:0:00000:000;00:00:00:
@M03495:530:000000000-LYBTV:1:2114:13113:20049 1:N:0:GATCCGGG+ACCTGCTT
GTCAGCATGTGAGCTTTGGAATTAGTAAATTCGTTGACGACAGAAGGAGCAAGATAACGACCACAGGGAGGGTGGTTTATCAACGGCAAAATATAGATCGGAAGAGCACACGTCTGAACTCCAGTCACGATGCGGGATCTCGTATGCCGTCTTCTGCTTGAAAAAAAAAAAAAAAAAAAAACTGAATGACAACAGACTCGCATACTCGAGTCAATTAGACAGTATTCGTGAATTAAACAACGGCTAGCACG
+
CCCCCFFFFFFFGGGGGGGGGGHGHHGHHHHHGGHHHHGFGAEHHHHHHHHHHGHHHHGGGGGHHHHGFFGGEFEEFGHHHGGHGGGGGHHHHHHHHHHGFEGGHHHHHHHGHHHGGHHHHHHHHHHHGGF/?CGGGF.FGHC.>>GGGC@HGHHGHHFH.<GHHGGGD;:-;-;-;----.0000000000..//.00.--..0;0...;/:00990909/00000//.:.0000000..9---.9000-
@M03495:530:000000000-LYBTV:1:2114:13762:20074 1:N:0:GATCCGGG+ACCTGCTT
GTCAGCATGTGAGCTTTGGAGTGAAATCTCTTGTCTTAAGGAATAAAGGAAAAAGATTCCGTCGGAGGCTCGGTGCTCTACAGGTTCAACCTTTGTACTCTATTATTGCCTCACATTCCATCTCTTGTGAATATATATTTGATTGGCTTTTCTGCAGGTTGTTTGCCAGGACTTTCCAAGACCTCCACTAGAAAACACAATAAACTTTTTGGAAGCTGGACAACTATCTTCATTTTTCAGAAACAGTGAAC
+
CCCCCFFFFFFFGGGGGGGGGGHHHHHHHHHHHHHHHHHHHHHHHHHHHHHHHFEGHIHHHHHGGGGGGHHGGGGGHHHHHHHHHHHHHHHHHHHHHHHHHHHHHHHHHHHHHHHHHHHHHHHHHHHHHHH4FGHHHHHHHHHGBGHHHHHHHHHHGHHHHGHHHHHHFHHHHHHHHFHHHGHHHHHHHHHHH>GHHHHEHDG=GHHHHHGGBHHGHHHHHGHGHHHHHGGGGGGGGGGGGFGGGGGGGG0
@M03495:530:000000000-LYBTV:1:2114:13404:20100 1:N:0:GATCCGGG+ACCTGCTT
GTCAGCATGTGAGCTTTGGAGTGAAATCTCTTGTCTTAAGGAATAAAGGAAAAAGATTCCGTCGGAGGCTCGGTGCTCTACAGGTTCAACCTTTGTACTCTATTATTGCCTCACATTCCATCTCTTGTGAAAATATATTTGATTGGCTTTTCTGCAGGTTGTTTGCCAGGACTTTCCAAGACCTCCACTAGAAAACACAATAAACTTTTTGGAAGCTGGACAACTATCTTCATTTTTCAGAAACAGTGAAC
+
BABCCFFFFFFFGGGGGGGGGGHHHHHHHHHHHHHHHHHHHHHHHHHHHHHHHHGGHIIIHHHGGGGGGEHGGGGGHHHHHHHHHHHHHHHHHHHHHHHHHHHHHHHHHHHHHHHHHHHHHHHHHHHHHFHDGGHHHHHHHHHHHHHHHHHHHHHGHHHHHGHHHHHHHHHHHHHHHHHHHHHHHHHHHHHFHGHGHHHEHGHHHHHHHHGGFHHHHHHHFHHHHHHHHHGGGGGGGGGGGGGGGGGGGG0
@M03495:530:000000000-LYBTV:1:2114:17162:20101 1:N:0:GATCCGGG+ACCTGCTT
GTCAGCATGTGAGCTTTGGAGTGAAATCTCTTGTCTTAAGGAATAAAGGAAAAAGATTCCGTCGGAGGCTCGGTGCTCTACAGGTTCAACCTTTGTACTCTATTATTGCCTCACATTCCATCTCTTGTGAAAATATATTTGATTTGCTTTTCTGCAGGTTGTTTGCCAGGACTTTCCAAGACCTCCACTAGAAAACACAATAAACTTTTTGGAAGCTGGACAACTATCTTCATTTTTCAGAAACAGTGAAC
+
BBCCBFFFFFFFGGGGGGGGGGHHHHHHHHHHHHHHHHHHHHHHHHHHHHHHHGFGHIHHHHHGGGGGGGHGGGGGHHHHHHGGHHHHHHHHHHHHHHHHHHHHHHHHHHHHHHHHHHHHHHHHHHHHHHH4FGHHHHHHHFHH3FGFHHHHHHHGHHHHHGHHHHHHGHHHHHHHHHHHGHHHHHHHHHHGH>GHFGHGGDGFHHHHHHGGGHHGHHHGHGFHHHHHHHHHGGGGGGFGGFFGGGGGEFB
@M03495:530:000000000-LYBTV:1:2114:20432:20103 1:N:0:GATCCGGG+ACCTGCTT
GTCAGCATGTGAGCTTTGGAGTGAAATCTCTTGTCTTAAGGAATAAAGGAAAAAGATTCCGTCGGAGGCTCGGTGCTCTACAGGTTCAACCTTTGTACTCTATTATTGCCTCACATTCCATCTCTTGTGAAAATATATTTGATTGGCTTTTCTGCAGGTTGTTTGCCAGGACTTTCCAAGACCTCCACTAGAAAACACAATAAACTTTTTGGAAGCTGGACAACTATCTTCATTTTTCAGAAACAGTGAAC
+
BABCCFFFFFFFGGGGGGGGGGHHHHHHHHHHHHHHHHHHHHHHHHHHHHHHHFFFGHHHHHHGGGGGGHHGGFGGHHHHHHHHHHHHHHHHHHHHHHHHHHHHHHHHHHHHHHHHHHHHHHHHHHHGFHGGGGHHHHHHHHHHHHHHGHHHHHHHHHHHHGHHHHHHFCHHHGHHHHHHGHHHHGHHGHHFHGFHHGHCGDFHHHHHHHGGCHHHHH/CGFHHHHHHHHGGGGFGGGGGGFFGGFFGGG0
@M03495:530:000000000-LYBTV:1:2114:20880:20108 1:N:0:GATCCGGG+ACCTGCTT
GTCAGCATGTGAGCTTTGGTCCAGCCTGAGTCCTGGTTTATCAACGGCAAAATATAGATCGGAAGAGCACACGTCTGAACTCCAGTCACGATCCGGGATCTCGTATGCCGTCTTCTGCTTGAAAAAAAAAAGAACAAAAAACCTTAAGAACATGTTACAACACACGCATAAAGAGGAACATGAAGACACGAAAAGCGGAGGATGATGGGTACAAAGTTCACTGGTAAAAGTAAAAGCATCCAGAGAGAACA
+
CCCCCFFFFFFFGGGGGGGGGGHHHGHHHHHHHHHHHHHHHHHHHGGGGGHHHBFHHHHHHGGGGHHHHHHHGHHHGHHHHHHHHHHHHGGHHGHGGGFEGHHGGHHHHGGGHGHHHHHHHHHHHHGGGGG//0010><.-..>1111=1//101111<10....<--..1111/..:./10011<///.-<.-/..----9/:0110</10110/:1111<1<111111011111.0:</000./..00:
@M03495:530:000000000-LYBTV:1:2114:24215:20145 1:N:0:GATCCGGG+ACCTGCTT
GTCAGCATGTGAGCTTTGGAGTGAAATCTCTTGTCTTAAGGAATAAAGGAAAAAGATTCCGTCGGAGGCTCGGTGCTCTACAGGTTCAACCTTTGTACTCTATTATTGCCTCACATTCCATCTCTTGTGAAAATATATTTGATTGGCTTTTCTGCAGGTTGTTTGCCAGGACTTTCCAAGACCTCCACTAGAAAACACAATAAACTTTTTGGAAGCTGGACAACTATCTTCATTTTTCAGAAACAGTGAAC
+
BCCCCFFFFFFFGGGGGGGGGGHHGHHHHHHHHHHHHHHHGHHHHHHHHHHGH2EFHHIHHIHGGGGGGHHGGGGGHHHHHHHHHHHHGHHHHHHHHHHHHHHHHHHHHGHHHHHGHHHHHHHHHHHHHHH4FFHHHHHHHHHHDFHHHHHHHGHHHHHHHGHHHHHHHHHHHHHHHHHHHGHHGEHHHHFDH1>FCHHAGFFHHBGHHGGGFCHHHGHFHHHHHFHGHHGGGGGGGGGGGFGGGGBBFF0
@M03495:530:000000000-LYBTV:1:2114:8373:20154 1:N:0:GATCCGGG+ACCTGCTT
GTCAGCATGTGAGCTTTGGAGTGAAATCTCTTGTCTTAAGGAATAAAGGAAAAAGATTCCGTCGGAGGCTCGGTGCTCTACAGGTTCAACCTTTGTACTCTATTATTGCCTCACATTCCATCTCTTGTGAAAATATATTTGATTGGCTTTTCTGCAGGTTGTTTGCCAGGACTTTCCAAGACCTCCACTAGAAAACACAATAAACTTTTTGGAAGCTGGACAACTATCTTCATTTTTCAGAAACAGTGAAC
+
CBCCDFFFFFFFGGGGGGGGGGHHHHHHHHHHHFHHHHGHHHHHHHHHHHHHHGEGHIIHHHHGGGGGGHHGGGGGHHGHHHHHHHHHHHHHHHHHHHHHHHHHHHHHHGHHHHHHHHHHHHGHHHHHHHH4FGHHHHHHHHHEDGGHHHHHHHHHHHHGHGHHHHHHHGHHHHHHHHHHHHGFHHHHHHHHH=GHHHHEGDGHHHHGHHGGHHGHHHEHHHHHHHHHHHGHHHGGGGGGGGGFGGGGGG0
@M03495:530:000000000-LYBTV:1:2114:4492:20156 1:N:0:GATCCGGG+ACCTGCTT
GTCAGCATGTGAGCTTTGGTTTATCAACGGCAAAATATAGATCGGAAGAGCACACGTCTGAACTCCAGTCACGATCCGGGATCTCGTATGCCGTCTTCTGCTTGAAAAAAAAAAACAGAACAGCAGTCACGTACTCGCCTCTCTTATGCCGTCGTCTGCTTACGACAAAACAATCACTTCGTGAGTGCAGACAGCATGCTACAGCCAGCATTACTACTTGATGGATGACAATCCATTTCTACTTTCGTCTT
+
AAAABFBDFFFFGGGGGGGGGGHGHHHHEGGGGFHHHHHFGHHHGGGGHHHHHAFEFFGGGHFHHHHHHEGHGEFHGHGGC1BFFFFGHHHHG1EHGGHHHDFFHCGF0EEC/<///22<<0000?11<<?00..<.C-<./<0000000-<<:-:.:00000.::9-9.9..;/0/000././.009900.//../////////.....999/////9/////////////9./9/9//999///.....
@M03495:530:000000000-LYBTV:1:2114:11651:20160 1:N:0:GATCCGGG+ACCTGCTT
GTCAGCATGTGAGCTTTGGTTTATCAACGGCAAAATATAGATCGGAAGAGCACACGTCTGAACTCCAGTCACGATCCGGGATCTCGTATGCCGTCTTCTGCTTGAAAAAAAAAAAAACAAAGTCTAGTAGAGACACCAAAACATTCGAGTTTGATCCGATAGGTACAGATATCCAGAAGATCCAGTCGAGGATGCAGATGTCATTATGAGGGTGCAATACCATCGAACTGTACCAACGCGACTCGTCGACA
+
BABCCFFFFFFFGGGGGGGGGGHHHHHHGGGGGHHHHHHHHHHHGGGGHHHHGBFFGHHGGHHHHHHHHHHHGEHHGHGGGE1FGHGGHGHHEEGHGHHHHHHHFHHHFGFGG/</////00?<111111><1<00.......000=0/<.00=000..:-./0:00:0090000;;/00;000900..---/:/0;000;000900000/.;..00;000;00.//..0000000..-----....:--.
@M03495:530:000000000-LYBTV:1:2114:4272:20170 1:N:0:GATCCGGG+ACCTGCTT
GTCAGCATGTGAGCTTTGGAATTAGTAAATTCGTTGACGACAGAAGGAGCAAGATAACGACTGGTTTATCAACGGCAAAATATAGATCGGAAGAGCACACGTCTGAACTCCAGTCACGATCCGGGATCTCGTATGCCGTCTTCTGCTTGAAAAAAAAAGAAGACGCAAGGGGGTCTCTATTTTAGTGGGACCAACTAGTAAAACCCGCATTTTAAGCGTAGACTAGCACTTTCCGAATCATGCGCAAAGAC
+
AA>AACFDF1BDAF11FG1GFGHHCAB3DDGFGBGGCHGEAGGEGHHHECEFH0FGFHG/EEGH1BGHHHHFHEEGE@GHH1@FDFHFEFCEECGHEHHGE>FGFHEHBGFHFHFFFGGHF/</B</?<>F/?FFH1B?/<FGG1?1FG0GHB0-@<@..<C//;----:.---./9;0000;0/=;......--/://99///-;-----9//9//--;--///;///9;BF/-----/;//----;//-
@M03495:530:000000000-LYBTV:1:2114:10040:20176 1:N:0:GATCCGGG+ACCTGCTT
GTCAGCATGTGAGCTTTGGAGTGAAATCTCTTGTCTTAAGGAATAAAGGAAAAAGATTCCGTCGGAGGCTCGGTGCTCTACAGGTTCAACCTTTGTACTCTATTATTGCCTCACATTCCATCTCTTGTGAAAATATATTTGATTGGCTTTTCTGCAGGTTGTTTGCCAGGACTTTCCAAGACCTCCACTAGAAAACACAATAAACTTTTTGGAAGCTGGACAACTATCTTCATTTTTCAGAAACAGTGAAC
+
CCCCCFFFFFFFGGGGGGGGGGHHHHHHHHHHHHHHHHHHHHHHHHHHHHHHHAEGGIIIHIHGGGGGGGHGGGGGHHHHHGHHHHHHHHHHHHHHHHHHHHHHHHHHHHHHHHHHHHHHHHHHHHHHHHH4FGHHHHHHHGHHDHHHHHHHHHHHHHHHHGHHHGHHHHHHHHHHHHHHHHHHHHHHHHHFHFGHHHHGHDGGHHHHHHGGGHHGHHHHHHHHHHHHHHGGGGGGGGGGGFFGGGFGGGB
@M03495:530:000000000-LYBTV:1:2114:19704:20182 1:N:0:GATCCGGG+ACCTGCTT
GTCAGCATGTGAGCTTTGGAGTGAAATCTCTTGTCTTAAGGAATAAAGGAAAAAGATTCCGTCGGAGGCTCGGTGCTCTACAGGTTCAACCTTTGTACTCTATTATTGCCTCACATTCCATCTCTTGTGAAAATATATTTGATTGGCCTTTCTGCAGGTTGTTTGCCAGGACTTTCCAAGACCTCCACTAGAAAACACAATAAACTTTTTGGAAGCTGGACAACTATCTTCATTTTTCAGAAACAGTGAAC
+
CABCDFFFFFFFGGGGGGGGGGHHHHHHHHHHHHHHHHHHHHHHHHHHHHHHHCFGHHHHHHHGGGGGGHHGGGGGHHHHHHHHHHHHHHHHHHHHHHHHHHHHHHHHHHHHHHHHHHHHHGHHHHHHGHH4FGHHHHHHHHHHHHHHHHHHHHHHHGGHHGHHHHHHGHHHHHHHHHHHGHHHHHHHHHHGHFHHHHHGHGGHHHHHHHGGFHHHHHHHHHHHGHHHHHHHGGGGHGGGGGGGGGB:BB0
@M03495:530:000000000-LYBTV:1:2114:16322:20182 1:N:0:GATCCGGG+ACCTGCTT
GTCAGCATGTGAGCTTTGGAATTAGTAAATTCGTTGACGACAGAAGGAGCAAGATAACGACCACAGGGAGGGTGGTTTATCAACGGCAAAATATAGATCGGAAGAGCACACGTCTGAACTCCAGTCACGATCCGGGATCTCGTATGCCGTCTTCTGCTTGAAAAAAAAAAAACATAACAAAAAGAATGAAACAGAAAGTGCACATATGTGGGGACAGCGACAACCAATCTGAACTCAATTCCCTCATCGTG
+
CCCCCFFFFFFFGGGGGGGGGGHHHHHHHHHHGGHHHHGGGGGHHHHHHHHHH2FHHHGGGGGHHHHGGGGGEFGEGHHHHHHHGGGGGHHHHHHHHHHHGGGGHHHHHHHGHHGGHHHHHHHHHHHHGGHCGHGGGGEGHHG.>GHGGFGFGHHHHHHFHHFHFCCG-:;-.9:9000;;:;...000;00///00:000000900000;.-.-;AE-99--.99.0/00:000000000090/.009:F
@M03495:530:000000000-LYBTV:1:2114:9856:20187 1:N:0:GATCCGGG+ACCTGCTT
GTCAGCATGTGAGCTTTGGAATTAGTAAATTCGTTGACGACAGAAGGAGCAAGATAACGACCACAGGGAGGGTGGTTTATCAACGGCAAAATATAGATCGGAAGAGCACACGTCTGAACTCCAGTCACGATTCGGGATATCGTTGGCCGTCTTCTGCTTGAAAAAAAATAAACACGACAAGTTGATGAATTAGGCTTGTTGTTCCAATATAATTGGGATTAACATGAGATCGTGTGGCAGGAAAGTTTTTT
+
AAA@A1@@DFFFGGG1AGG1GEGHHHHHHHHGEFFAGDEAE0ECGGAAGFHGBGEGGEA/AAEGHF//A/>EFA/E/B@B2FGH/>>EEHHFHEHFHHFHG/<<0F<<BE0/F<FC>GCGFBFCGFHHC/F/@/0?AC0@1<0/00<<-C<C.1>GH000.000<-;C.CGE:CGA--;-AFBFFFFF0B0FB0CF9?.BFFGFFBBF/BBB/BF/;-BBB9B9BFFBFFFEBAAE-;-99;9/9/:;B-@
@M03495:530:000000000-LYBTV:1:2114:28058:20190 1:N:0:GATCCGGG+ACCTGCTT
GTCAGCATGTGAGCTTTGGAATTAGTAAATTGTTGACGACAGAAGGAGCAAGATAACGACCACAGGGAGGGTGGTTTATCAACGGCAAAATATAGATCGGAAGAGCACACGTCTGAACTCCAGTCACGATCCGGGATCTCGTATGCCGTCTTCTGCTTGAAAAAAAAAAAACAACCAATTCCATTGAATCAATTACAATATGGGATTTAAGATCACAACATCCCATCACAGCACTCGCGACTCACCTTCAG
+
CCCCCFF5FFFFGGGGGGGFGGHHHHHDHFGHHHHHHGCGGGGGHHHFHHHHHGHHHGEGGGFCGHGFFGGEFGGGHHHHHHHGGGGGHHHHGHHHHHHGGGGHEFHHGHGFHFGGHHHHHHHHHHHGGHH/@CGDA/FGHGFGHGFDEGHGHHHHHHHHHGHHGGGG--9....;../0;0;0000///;//9//9////9/;B//://///////99.///.;////;/./.BF.-----;/9.//://
@M03495:530:000000000-LYBTV:1:2114:24833:20195 1:N:0:GATCCGGG+ACCTGCTT
GTCAGCATGTGAGCTTTGGAATTAGTAAATTCGTTGACGACAGAAGGAGCAAGATAACGACCACAGGGAGGGTGGTTTATCAACGGCAAAATATAGATCGGAAGAGCACACGTCTGAACTCCAGTCACGATCCGGGATCTCGTATGCCGTCTTCTGCTTGAAAAAAAAAAAAACATGCAAACTCGTGTCATATTCATTATTAATGAATCAAAATGAGATCTTCTTCGTCACCACATTAAACACACAAAAGC
+
BCBCDFFFFFFFGGGGGGGGGGHHHHHGHHHHGHHHHHGGGGGHHHHHHHHHHAFHHHGGGGGHHHHGGGGGEFGGGHHHHHHHGGGGGHHHHHHHHHHHGGGGHHHHHHHGHHHGHHHHHHHHHHHHGGH?EHGGGGEHGHGGGGHHGGGHGHHHHHHHGHHHHGGGGCB@<..0<0<00.0:.<../<000<00:0000000:0000000<0000000000000./...00..000000:......./.
@M03495:530:000000000-LYBTV:1:2114:16275:20204 1:N:0:GATCCGGG+ACCTGCTT
GTCAGCATGTGAGCTTTGGTCCAGCCTGAGTCCTGGTTTATCAACGGCAAAATATAGATCGGAAGAGCACACGTCTGAACTCCAGTCACGATCCGGGATCTCGTATGCCGTCTTCTGCTTGAAAAAAAAAACAAAGAACAACATTATAGAAAGGACATGCTCACGCTTGCTAATGTCAAAACACATAGTACACAGTATATAACATCTACTATGAACACGACCGCCTTGGTATGAGCTCAACGGATTGTGTT
+
DCDDDFFFFFFFGGGGGGGGGGHHHGHHHHHGHHHHHHHHHHHHHGGGGGHHHBFHHHHHHGGGGHHHHHHHGHHHGFHHHHHHHHHHHGGHHGHGGGGFHHHGGHHHHGGGHGHHGHHHHGHHHHGGGFAAF?01?>00<..>>11111110././00<0000...;..00;00000000....000000000.0000000000:0;00;:00000/.-----9:.00000000;0000;.-.../00//
@M03495:530:000000000-LYBTV:1:2114:27973:20214 1:N:0:GATCCGGG+ACCTGCTT
GTCAGCATGTGAGCTTTGGAGTGAAATCTCTTGTCTTAAGGAATAAAGGAAAAAGATTCCGTCGGAGGCTCGGTGCTCTACAGGTTCAACCTTTGTACTCTATTATTGCCTCACATTCCATCTCTTGTGAAAATATATTTGATTGGCTTTTCTGCAGGTTGTTTGCCAGGACTTTCCAAGACCTCCACTAGAAAACACAATAAACTTTTTGGAAGCTGGACAACTATCTTCATTTTTCAGAAACAGTGAAC
+
BABBBFFFFFFFGGGGGGGGGGGHHHHBGHHHHHHHHHHHHHHHHHHHHHHHHHDFHGHHHHHGGGGGGHHGGFGGHHHHHHHHHHHHHHHHHHHHHHHHHHHHHHHHHHHHHHHHHHHFHFHHHHHHHHH4DGHHHHHHHGHHBGHHHHHHHHGHHHHHHDHHFHHHEEHHHHHHHGHGHHHHHHHHHHHGH=FGGEHEG<<<GHFHHHGGGGHGHHHHHHHHHHHGHHGGGGGGGGGGEFFFFGFGGG0
@M03495:530:000000000-LYBTV:1:2114:20068:20220 1:N:0:GATCCGGG+ACCTGCTT
GTCAGCATGTGAGCTTTGGTCCAGCCTGAGTCCTCTGGTTTATCAACGGCAAAATATAGATCGGAAGAGCACACGTCTGAACTCCAGTCACGATCCGGGATCTCGTATGCCGTCTTCTGCTTGAAAAAAAAAAAAAAGATAGAAGTACAAATACCATCTACTACATCAAATGAGTCAGCTAAGTAGTTAACTGGAGTTGAGCTTGTCCTTACAGTAATAAGTATGTACGTCTATCTATCGTCTATGTCATC
+
DDDDDFFFFFFFGGGGGGGGGGHHHGHHHHHHHHHHHHHHHHHHHHHGGGGGHAFGHHHHHHHGGGGHHHHHHHGHHHGHHHHHHHHHHHHGGHHGHGGGGFHHHGGHHHHGGGHGHHHHHHHHHHHHGGG<><<-<..00=000<000=000000000000;00000<00000;00:000000000000000//.0/000000/.000000000000000:000000./;/9:0000:./...0000000
@M03495:530:000000000-LYBTV:1:2114:28376:20230 1:N:0:GATCCGGG+ACCTGCTT
GTCAGCATGTGAGCTTTGGTTTATCAACGGCAAAATATAGATCGGAAGAGCACACGTCTGAACTCCAGTCACGATCCGGGACCTCGGATGCCGTCTTCTGCTTGAAAAAAAATAATTTCCTTACCACCATTGTTTCAATTCATATCTTTAACAACATTCACTGTGCTTCCCCAGTATGTATTCTTCTTATTTCTTCCTACCCTTCTCTAACTCGTGATCTAGTGGTTTGTCCCATGCATTTAATCATGTAT
+
BAABAFDDFFFDGFGFGGGEGGFHHCFBEAECAGCFFFFFFDBC2EGDGFFHH21EG1GFFHFHFG3FGHFHFEHHGHGGG>EB3E11EFHGFGFFGFE4F4EFF3B30<//023B2@22F2222@<//@F11?F1?11<1?G1111?1111=1.G0<1<11111<DB0/CC/.<=00====D0G0::0;CC00;00;0;.C0//0009;00099.//0;90009;9F:/00;09;/09;9;/9;9/////
@M03495:530:000000000-LYBTV:1:2114:16080:20236 1:N:0:GATCCGGG+ACCTGCTT
GTCAGCATGTGAGCTTTGGTCCAGCCTGAGTCCTTTGGTTTATCAACGGCAAAATATAGATCGGAAGAGCACACGTCTGAACTCCAGTCACGATCCGGGATCTCGTATGCCGTCTTCTGCTTGAAAAAAAAGAAAAAACAAAATTCATAGCTTTCGTGCAGTCCGTATACCATTAACGCACGGCAATTACAGCACAAGCACGTCAGACCTATATTCATAAGAATAAATTATTTTCATATTCCGACACTACT
+
CBCCDFFFFFFFGGGGGGGGGGHHHGHHHHHHHHHHHHHHHHHHHHHGGGGGHFFHHHHHHHHGGGGHHHHHHHGHHHGHHHHHHHHHHHHGGHHGHGGGGGHHHGGHHHHGGGHGHHHHHHHHHHHHGGGBFG=?0///.00>11111111111.....1100.<..<11011:11.-----<--0011<00/<//.C/<-....10.001111<111<111011111011<:11<1<1<</.---0:/1
@M03495:530:000000000-LYBTV:1:2114:8897:20239 1:N:0:GATCCGGG+ACCTGCTT
GTCAGCATGTGAGCTTTTGTCCACCCTGAGTCCTGGTTTATCAACGGCAAAATATAGATCGGAAGAGCACACGTCTGAACTCCAGTCACGATCCGGGATCTCGTATGCCGTCTTCTGCTTGAAAAAAAAAATAACAGTAGCCATTAACGCAGAATTGCACCTAGACACACCAGCACAAGTCGGTGATCCTAGCGCAGCATATCTATCCTCCTATCTCACCAGCCGAGCCGTACGCAGTCACGTCGTCTCGA
+
CACBCFFFFFFFGGGGGGGGGGHHHGHCGHHHHHHHHHHHHHHHHGGGGGHHHFGHHHHHHGGGGHGHHGHHGHHHGHHHHHHHHHHHHGGHHGHGGGEFGHHGGHHHHGGGHGHHHHGHHCHHHFFFGCC0111??1=1111=<111<>@-</000000//00<0=//..:..;://.00.--.;0000000---9-:00000000/0://00::0:0.;...----9-...;..-.;::...-;..:/0
@M03495:530:000000000-LYBTV:1:2114:7370:20254 1:N:0:GATCCGGG+ACCTGCTT
GTCAGCATGTGAGCTTTGGAGTGAAATCTCTTGTCTTAAGGAATAAAGGAAAAAGATTCCGTCGGAGGCTCGGTGCTCTACAGGTTCAACCTTTGTACTCTATTATTGCCTCACATTCCATCTCTTGTGAATATATATTTGATTGGCTTTTCTGCAGGTTGTTTGCCAGGACTTTCCAAGACCTCCACTAGAAAACACAATAAACTTTTTGGAAGCTGGACAACTATCTTCATTTTTCAGAAACAGTGAAC
+
BABABFFFFDFFGGGGGGGGFGHFHHHHFHHHGFHHHHHHHFHHHHHGHHHHHAEGHHHHHHHGGGGCGGHGCAEGHHHHG4GGFGGHHHHHHHHHHHHHHGHHHHHHHHHHHHHGHHHFHHHHHHHHHHH4FGHHHHHHHHHG3BGHHHHHHGGHHHHHHFHHFHHHHHEFGHHHHFHHHGFHHGHHHHH11>GGGHHED0<DGFGGHHGGGGHHHHHHHHHGHHFGHGFFFBFFGGGGGGCFFFBFFG0
@M03495:530:000000000-LYBTV:1:2114:25951:20266 1:N:0:GATCCGGG+ACCTGCTT
GTCAGCATGTGAGCTTTGGTCCGCCTGAGTCCCTGGTTTATCAACGGCAAAATATAGATCGGAAGAGCACACGTCTGAACTCCAGTCACGATCCGGGATCTCGTATGCCGTCTTCTGCTTGAAAAAAAAAAAACTGCATAAAGAAAAAACAAGATAGAAGAAGATATTAACCTAAGAGAGATTCTGACAAGACGAACGTATGTATGTAGGCAGGAAAGCCAGTAGTGATCGACATAGTACAACATCATGCA
+
CCCCCFFFFFFFGGGGGGGGGGGGGGHAGFHHHHHHGHHHHHHHHGGGGGHHHBDGHHHHHGGGGHHHHHHHGHHHGHHHHHHHHHHHHGEHHGHGGGEFGHHFGHHHHGAFHGHHHHHHHEHHHHGGCC/<<.1111110<00.//.<...//:000000//000;00000000/00/..090000000.//.----..0/0000;00000.-.//././.9009/000..-..00000000./:0:000
@M03495:530:000000000-LYBTV:1:2114:11775:20293 1:N:0:GATCCGGG+ACCTGCTT
GTCAGCATGTGAGCTTTGGAGTGAAATCTCTTGTCTTAAGGAATAAAGGAAAAAGATTCCGTCGGAGGCTCGGTGCTCTACAGGTTCAACCTTTGTACTCTATTATTGCCTCACATTCCATCTCTTGTGAAAATATATTTGATTGGCTTTTCTGCAGGTTGTTTGCCAGGACTTTCCAAGACCTCCACTAGAAAACACAATAAACTTTTTGGAAGCTGGACAACTATCTTCATTTTTCAGAAACAGTGAAC
+
BABBAFFFFFFFGGGGGGGGGGHHHHHHHHHHHHHHHHFHHHHHHHHHHGHGHAEFHHHHHFHGGGGGGEHGGFGGHHHHHGHHHHHHHHHHHHHHHHHGHHHHGHHHHHHHHHHHHHHHHHHHHHHHHHH4BFHHHHHHHHHHGHHHHHHHHHGHHHHHHGHHHHHHHHHHHHHHHHHHHHHHHHHGHHHDG=FGHGHEG0DHHHHHHHGGHFHFHHHHHHHGHHHHHHGGGGGGGGGGGFFGGGGGGGB
@M03495:530:000000000-LYBTV:1:2114:5380:20297 1:N:0:GATCCGGG+ACCTGCTT
GTCAGCATGTGAGCTTTGGAGTGAAATCTCTTGTCTTAAGGAATAAAGGAAAAAGATTCCGTCGGAGGCTCGGTGCTCTACAGGTTCAACCTTTGTACTCTATTATTGCCTCACATTCCATCTCTTGTGAAGATATATTTGATTGGCTTTTCTGCAGGTTGTTTGCCAGGACTTTCCAAGACCTCCACTAGAAAACACAATAAACTTTTTGGAAGCTGGACAACTATCTTCATTTTTCAGAAACAGTGAAC
+
BBBBBFFFFFBFGGGGGGGGGGHHHHHFHHHHHHHHHHHHHGHHHHHHHHHHH2EFHHHHHHHGGGGGGEHGGGGGHHGHHHHHHHHHHHHHHHHHHHHHHHHHFHHHFHHHHHHHHHHHHGHHHHHHHHH4FFHHHHHHHFHB?BGFHHHHHHHHHHHHHGHHGHHHHEGHHGHHHHGHGHHHHGHHHHHBGGHHHGHGHHHGHHHHHHGF/CFHGHFAHFHGB/GHHGFGGGGGGGGGGGFGGGGGGF0
@M03495:530:000000000-LYBTV:1:2114:10713:20306 1:N:0:GATCCGGG+ACCTGCTT
GTCAGCATGTGAGCTTTGGAGTGAAATCTCTTGTCTTAAGGAATAAAGGAAAAAGATTCCGTCGGAGGCTCGGTGCTCTACAGGTTCAACCTTTGTACTCTATTATTGCCTCACATTCCATCTCTTGTGAAAATATATTTGATTGGCTTTTCTGCAGGTTGTTTGCCAGGACTTTCCAAGACCTCCACTAGAAAACACAATAAACTTTTTGGAAGCTGGACAACTATCTTCATTTTTCAGAAACAGTGAAC
+
CCDEEFFFFFFFGGGGGGGGGGHHHHHHHHHHHHHHHHHHHHHHHHHHHHHHHHFGHHIHHHHGGGGGGHHGGGGGHHHHHHHHHHHHHHHHHHHHHHHHHHHHHHHHHHHHHHHHHHHHHHHHHHHHHHH?FGHHHHHHHHHEDFGHHHHHHHHHHHHHHGHHHGHHHHHHHHHHGHHHHHHHHHHHHHHGHGHHHHHGFGHGHHHHHHGGHHFHHHHHHGHHHHHHHHGGGGGHHGGFFCFFGGFGGF:
@M03495:530:000000000-LYBTV:1:2114:15570:20323 1:N:0:GATCCGGG+ACCTGCTT
GTCAGCATGTGAGCTGGTTTATCAACGGCAAAATATAGATCGGAAGAGCACACGTCTGAACTCCAGTCACGATCCGGGATCTCGTATGCCGTCTTCTGCTTGAAAAAAAAAAAATAAAATACAGTCAGACACAAAGAGACTGTGTGACTACTTGTTGTTGAACACAAAAAATAATAAGTAAAGAATGATCAAAACCGAATCATCAGTGATATGAATTAGACTGAATATCGAAATGCAAATAAGTAGTGACA
+
CCDDDFFFFFFFGGGGGGGGGGHHHHGGGGGHHHHHHHHHHHGGGGHHHHHHHEHHHGHHHHHHHHHHHHGGHHGHGGGGGHHHGGHHHHGGGHGHHHHHHHHGHGGGGG/BCB011?1??11111=111000.00>0001111>.0000<000=0./<<0000/;=:;.-.000000:00:00:000000000;.--9..;0000000;00000000:000000;00;../..000000000:000/000
@M03495:530:000000000-LYBTV:1:2114:19975:20331 1:N:0:GATCCGGG+ACCTGCTT
GTCAGCATGTGAGCTTTGGACTCCTGACTGGTTTATCAACGGCAAAATATAGATCGGAAGAGCACACGTCTGAACTCCAGTCACGATCCGGGATCTCGTATGCCGTCTTCTGCTTGAAAAAAAAAAAAAAAGACATGAGAGTCTGACGCGCGTCGCTAAAGCATGTCGCTACACAGTCACAGCCGACTAGCACAACGACGTACATGTCAATTATACTCACGCTACCACAGTCACACCACTCTCACGACGCC
+
DCCDDFFFFFFFGGGGGGGGGGHHHHHHHHHHHHHHHHHHGGGGGHHHHHHHHAFHGGFGHHHHHHHGHHHGHHHHHHHHHHHHGGHHGHGGGGEHFHGGHHGHGGGHGHHHHHHHGHHHHGGGFC>/<<-.<//00000000<=00..------99..:00000009.9.-0/0.0000;0..--:;-0/00//.-.-9-...00:000000:0:00009;..-/00..;000:0...0:000:..----
@M03495:530:000000000-LYBTV:1:2114:26821:20334 1:N:0:GATCCGGG+ACCTGCTT
GTCAGCATGTGAGCTTTGGAGTGAAATCTCTTGTCTTAAGGAATAAAGGAAAAAGATTCCGTCGGAGGCTCGGTGCTCTACAGGTTCAACCTTTGTACTCTATTATTGCCTCACATTCCATCTCTTGTGAAAATATATTTGATTGGCTTTTCTGCAGGTTGTTTGCCAGGACTTTCCAAGACCTCCACTAGAAAACACAATAAACTTTTTGGAAGCTGGACAACTATCTTCATTTTTCAGAAACAGTGAAC
+
AAABBFFFFFFFGGGGGGGGGGGHHHHHHHHHHHHHHHHHHHHHHHHHHHHHHFFGFHHHHHHGGGGGGHHGGEGGHHHHHGHHHHHHHHHHHHHHHHHHHGHHGHHHGHHHHHHGGHHHHHHHHHHHHEHBFGHHGHHHHHHFBGHHHFHHHHHHGHHHHDHHFHHHHHHGFHEHHHGHHHHFHHHHHHHDG=FGGHECGDFGHHHHHHG?/:CGHHGFHHHEGHHHGHGGGFEFGGGGG9FFGGFFFG0
@M03495:530:000000000-LYBTV:1:2114:28381:20340 1:N:0:GATCCGGG+ACCTGCTT
GTCAGCATGTGAGCTTTGGAATTAGCTGGTTTATCAACGGCAAAATATAGATCGGAAGAGCACACGTCTGAACTCCAGTCACGATCCGGGATCTCGTATGCCGTCTTCTGCTTGAAAAAAAAAAATACTAATAATTACATCAAATACATTAATACCATACTCCACCCTACCACTCACCTAAGTCTCCTCATTTAAATCATACACTGCCTCCAGCAGCGTCTACTCGATATCACACACCAACACAGCATCCT
+
CCCCCFFFFFFFGGGGGGGGGGHHHHHHHGFGHHHHHHGGGGGHHHHHHHHHHHGGGGHHHHHHHGHHHGHHHHHHHHHHHGFGHHGHGGGGGHHHGGHHHHGGGHFBHFFHHHGHHHHCGC@?/01111=1111111>1>1>1>111111>1111000/<000/...<..000//0.000/;00000/;000000;0000900000/:0./0/;;/-...;000..9:-;0;0;.;........./00/0
@M03495:530:000000000-LYBTV:1:2114:17649:20375 1:N:0:GATCCAGG+ACCTGCTT
GTCAGCATGTGAGCTTTGGAGTGAAATCTCTTGTCTTAAGGAATAAAGGAAAAAGATTCCGTCGGAGGCTCGGTGCTCTACAGGTTCAACCTTTGTACTCTATTATTGCCTCACATTCCATCTCTTGTGAAGATATATTTGATTGGCTTTTCTGCAGGTTGTTTGCCAGGACTTTCCAAGACCTCCACTAGAAAACACAATAAACTTTTTGGAAGCTGGACAACTATCTTCATTTTTCAGAAACAGTGAAC
+
BABBBFFFFFFFGGGGGGCGGGHHHHGHHHHHHHHHHHHHHGHHHHHHHHHGHGEGHHHHHHHGGGGGGFHGCEGGHHHHHHHHGGHHHHHHHHHFHHHHHHHHBHHHHGHHHHHHHHHHHHHHHHHFGHF4?FHHFHHHHFHFFHHHHHGHHHGHHHFGHDHHHHHHGHFHHHHHGHHHHHHHHHHFHHHBGDCHHHHGGGHHHHHHHHGGFHHGHHHHHHHHHHHHHHGGGGGGGGGGGFGGGGFGFF9
@M03495:530:000000000-LYBTV:1:2114:11457:20404 1:N:0:GATCCGGG+ACCTGCTT
GTCAGCATGTGAGCTTTGGTCCAGCCTGAGTCCTCTGGTTTATCAACGGCAAAATATAGATCGGAAGAGCACACGTCTGAACTCCAGTCACGATCCGGGATCTCGTATGCCGTCTTCTGCTTGAAAAAAAAGAAAAAAACATGCCCTAATGGTGATGTAATAGTAGAGTTCTTATCGCGAACCACTAACTTGTAATGGCTAAGACAAAATAATGACGTTCATCGTAAGACCAACAAATCACGTCTCGGACT
+
CDEDDFFFFFFFGGGGGGGGGGHHHGHHHHHHHHHHHHHHHHHHHHHGGGGGHBFHHHHHGHHGGGGHHHHHHHGHHHGHHHHHHHHHHHHGGHHGHGGEFFHHHGGHHHHGGGHGHHHHHHHHHHHHGGG<F@?=0<-..1111010011111111=1111<1<111111<=C11..-:--<:.0/0:<11111111:/00000///.0011<10.../0110....10//.....1000.../<<..--
@M03495:530:000000000-LYBTV:1:2114:15041:20409 1:N:0:GATCCGGG+ACCTGCTT
GTCAGCATGTGAGCTTTGGTCCAGCCTGAGTCCTGGTTTATCAACGGCAAAATATAGATCGGAAGAGCACACGTCTGAACTCCAGTCACGATCCGGGATCTCGTATGCCGTCTTCTGCTTGAAAAAAAAAACAATGACAAAGATGATGCAGTGATGGAGGAACACGCGGTGAAACGGCTAAATCTAACGTCGAGTTGGTGGATCGAGTGGACTGAGTACCACTACTTGGCTACAGCCGACGCGAACGACCA
+
CBCCCFFFFFFFGGGGGGGGGGHHHGHHHHHHHHHHGHHHHHHHHGGGGGHHHBFGHHHHHGGGGHHHHHHHGHHHGHHHHHHHHHHHHGGHHGHGGGGFHHHGGHHHGGGGHGHHHHHHHFHHGHGGG@?//?111111000<1>11111111>=0//.<<<</.---:-.00<..--.00900000./.9--0.00.:..00.:.0..:00.0000;0000//:0:0;90/000;:-@-------.---
@M03495:530:000000000-LYBTV:1:2114:22341:20409 1:N:0:GATCCGGG+ACCTGCTT
GTCAGCATGTGAGCTTTGGGAGGGTGGTTTATCAACGGCAAAATATAGATCGGAAGAGCACACGTCTGAACTCCAGTCACGATCCGGGATCTCGTATGCCGTCTTCTGCTTGAAAAAAAAAAAAAAAATAACGACAACTACTGTTGATTATTTTGAAGTCAATACACATTGTTCTAGCTGTAAACAGTGACAATCTAGAGGAATGAGACTTAGAGTTCTACCATCTTACTTCACTCCAGTAGTTGTATATC
+
CCCDCFFFFFFFGGGGGGGGGGGGFGGGGHHHHHHHGGGGGHHHHHHHHHHHG1BEHHHHHHHGHHHGHHHHHHHHHHHHGEHHGHGGFFCFGHFGHHHHGFGHGHHHHHHHFHHHHGGGGC@<<---.00:..---.00000=<0<<:0000:0<000000000000000000<00:00<00:00/000000000<0BF/</0000000<00<000::000000<00000:0000<0:0000:0000:00
@M03495:530:000000000-LYBTV:1:2114:16713:20410 1:N:0:GATCCGGG+ACCTGCTT
GTCAGCATGTGAGCTTTGGAATTAGTAAATTCGATAACGACCACAGGGAGGCTGGTTTATCAACGGCAAAATATAGATCGGAAGAGCACACGTCTGAACTCCAGTCACGATCCGGGATCTCGTATGCCGTCATCTGCTTGAAATTAAAAAAAAAAAAAACAGATGAACAACCATCAGTTACCACTAGAGTACCATCATATCGAGTCTCATATCAGACTAAGCCAACATTCGAATCTACTCAGAGACTCGAA
+
ABAABFFFFFFBGGGGGGGGGGHHHHHFGHHHGHHHGHGGGGGFHHHGEGGGHGGGHHHHHGHHGGGGGFHHHHHHEHHHGGGFHHGGHHHGHGHGEHHHHHHHHHHHGGHHGHGGGDEHHHGGGHHGGGG/@F@GHHHHFHH11?FG1?<-<<-----..//000000/...0/00000;;;0//0090009//;/////;../.://////9////////9..../////99./////////..//9A:
@M03495:530:000000000-LYBTV:1:2114:18252:20421 1:N:0:GATCCGGG+ACCTGCTT
GTCAGCATGTGAGCTTTGGACTCCTGACTGGTTTATCAACGGCAAAATATAGATCGGAAGAGCACACGTCTAACTCCAGTCACGATCCGGGATCTCGTATGCCGTCTTCTGCTTGAAAAAAAAAACGCAAATTTCCTTCCACTCGCATAAGATGCTGAGGAGGGGCCAGACCTAAGAGCAATCATTGAGGAATCAAAGCCCTGGGGACCCTGGGCAACCAGCCCTGTCGTCTCTCCAGCACCCGACTCTCC
+
AAAAAFFFFBBFEGGAFFFFEEGHHHFCFDEBFFGGGGHHGEGGEHHHFHHHG2DGE/AECGHHHHGEHHFHHHHHHHFEEFGE/?GAEEEE//FFHFEHHGFE?ECGHFBGGFEGEG10//B/></>CA/11=<<<<1<=G10>-<.=00==0DDD0G.<..--:-.:?E?FGGBFFBBB0CB000;0/0/00009;/;./9-:9-;--/--;9F?AFF--:--;9/-9--;FB////-;A?>--99/9/
@M03495:530:000000000-LYBTV:1:2114:21573:20436 1:N:0:GATCCGGG+ACCTGCTT
GTCAGCATGTGAGCTTTGGAGTGAAATCTCTTGTCTTAAGGAATAAAGGAAAAAGATTCCGTCGGAGGCTCGGTGCTCTACAGGTTCAACCTTTGTACTCTATTATTGCCTCACATTCCATCTCTTGTGAAAATATATTTGATTGGCTTTTCTGCAGGTTGTTTGCCAGGACTTTCCAAGACCTCCACTAGAAAACACAATAAACTTTTTGGAAGCTGGACAACTATCTTCATTTTTCAGAAACAGTGAAC
+
BABCCFFFFFFFGGGGGGGGGGHHHHHHHHHHHHHHHHHHHGHHHHHHHHHHHGFGHHIIHHHGGGGGGHHGGGGGHHHHHHHHHHHG4GHHHHHGHHHHHHHHHHHHGHHHHHHHHHHHHHHHHHHHHHH?FGHHHHHHHGHHHGHHHHHHHHGHHHHHHGHHGHHHHHFFHHHHHHHHHHHHHHHHHHHFGFGHGGHEHGHHHHHHHHGGBFFHHHHHHGHHHHHHHHGGGGGGGGGGGFFGGGGGGGB
@M03495:530:000000000-LYBTV:1:2114:19181:20450 1:N:0:GATCCGGG+ACCTGCTT
GTCAGCATGTGAGCTTTGGAGTGAAATCTCTTGTCTTAAGGAATAAAGGAAAAAGATTCCGTCGGAGGCTCGGTGCTCTACAGGTTCAACCTTTGTACTCTATTATTGCCTCACATTCCATCTCTTGTGAAAATATATTTGATTGGCTTTTCTGCAGGTTGTTTGCCAGGACTTTCCAAGACCTCCACTAGAAAACACAATAAACTTTTTGGAAGCTGGACAACTATCTTCATTTTTCAGAAACAGTGAAC
+
DCDDDFFFFFFFGGGGGGGGGGHHHHHHHHHHHHHHHHHHHHHHHHHHHHHHHEFGHHDGHHHGGGGGGHHGGEGGHHHHHHHHHHHHHHHHHHHHHHHHHHHHHHHHHHHHHHHHHHHHHHHHHHHHHHH4FGHHHHHHHGHHGHHHHHHHHHHHHHHHHGHHHHHHGHHHHHHHHHHHHHHHHHGHHHHFH=GHHHHGGGGHHHHHHHGGGHHHHHHHHHHHHHHHHHHHGGGGGGGGGGGGGGFGGG0
@M03495:530:000000000-LYBTV:1:2114:24381:20456 1:N:0:GATCCGGG+ACCTGCTT
GTCAGCATGTGAGCTTTGGTCCGCCTGGTTTATCAACGGCAAAATATAGATCGGAAGAGCACACGTCTGAACTCCAGTCACGATCCGGGATCTCGTATGCCGTCTTCTGCTTGAAAAAAAAAAAAAAAGTAGCCTGAATCACATTACTGTGACACTGCAGGCAATCTCCTCACGCTATTAGACCTGGCACACAAGCCCTGAGCGTTACTGCATGAGGCGAGTCGCAGACTGCTGGTGCGAGATGCGCAGCG
+
DCEDDFFFFFFFGGGGGGGGGGGGGGHHHHHHHHHHHGGGGGHHHHHHHHHHHEFGGHHHHHHHGGHHGHHHHHHHHHHHHGGHHGHGGGECHHHGGHHHHGGGHGHHHHHHHHGHHGGGG<D><->-.011101./011=00==11<1:1111000000...:00110</0......1<11000/../</<....<./://0-....11101100:.----<---.9.00/1:0//0-.-9.00-.----
@M03495:530:000000000-LYBTV:1:2114:21548:20462 1:N:0:GATCCGGG+ACCTGCTT
GTCAGCATGTGAGCTTTGGAGTGAAATCTCTTGTCTTAAGGAATAAAGGAAAAAGATTCCGTCGGAGGCTCGGTGCTCTACAGGTTCAACCTTTGTACTCTATTATTGCCTCACATTCCATCTCTTGTGAAAATATATTTGATTGGCTTTTCTGCAGGTTGTTTGCCAGGACTTTCCAAGACCTCCACTAGAAAACACAATAAACTTTTTGGAAGCTGGACAACTATCTTCATTTTTCAGAAACAGTGAAC
+
CCCCCFFFFFFFGGGGGGGGGGHHHHHFHHHHHHHHHHHHHHHHHHHHHHHHHGFFHIIIHHHGGGGGGHHGGEGGHHHHHHHHHHHHHHHHHHHHHHHHHHHHHHHHHHHHHHHHHHHHHHHHHHHHHHH?GGHHHHHHHHHHDHHHHHHHHHHHHHHHGGHHHHHHHHHHHGHHHHHHHHHHHHHHHGH1>>FHHHHEGDFHHHHGHHGGHHHHFHHHGHHHHHHHHHGGFGGGGGGGGBFFGGGGGGB
@M03495:530:000000000-LYBTV:1:2114:21810:20475 1:N:0:GATCCGGG+ACCTGCTT
GTCAGCATGTGAGCTTTGGAGTGAAATCTCTTGTCTTAAGGAATAAAGGAAAAAGATTCCGTCGGAGGCTCGGTGCTCTACAGGTTCAACCTTTGTACTCTATTATTGCCTCACATTCCATCTCTTGTGAAGATATATTTGATTGGCTTTTCTGCAGGTTGTTTGCCAGGACTTTCCAAGACCTCCACTAGAAAACACAATAAACTTTTTGGAAGCTGGACAACTATCTTCATTTTTCAGAAACAGTGAAC
+
BABBCFFFFFFFGGGGGGGGGGHHHHHHHHHHHHHHHHHHHHHHHHHHHHHHH2EFHHIIHHHGGGGGGHHGGGGGHHHGHHHHHHHHHHHHHHHHHHHHHHHHHHHHHHHHHHHHHHHHHHHHHGHHHHH4BGHHHHHHHEHD3BGHHHHHHHGHHHHHHGHHHHHHHHHHHHHHHHHHHHHHHHHHHHH1G>FGHHHGFGHHHHHHHHGCGHHGHHEFFFHEGHHHEGGGGGGGGGGGFFGGGGGGGGB
@M03495:530:000000000-LYBTV:1:2114:26862:20479 1:N:0:GATCCGGG+ACCTGCTT
GTCAGCATGTGAGCTTTGGAGTGAAATCTCTTGTCTTAAGGAATAAAGGAAAAGGATTCCGTCGGAGGCTCGGTGCTCTACAGGTTCAACCTTTGTACTCTATTATTGCCTCACATTCCATCTCTTGTGAAAATATATTTGATTGGCTTTTCTGCAGGTTGTTTGCCAGGACTTTCCAAGACCTCCACTAGAAAACACAATAAACTTTTTGGAAGCTGGACAACTATCTTCATTTTTCAGAAACAGTGAAC
+
CCCCCFFFFFFFGGGGGGGGGGHHHHHFHHGHHHHHHHHHHGHHHHHHGHHHH3EHHHHFHHHGGGGGGFGGGGGGHHHHGHHHHHHHHHHGHHHHGHHHHHHHHHHHHHHHHHHHHGHHHHHHHHHGHGHEGGHHHHHHHHHHHEHGHGHHHHHHGHHHHFHHHHHGGHGHHHHHHGHHHHHHHGHHHHHDDGHHEHGGHFH00DGFHHGGHFHFHF/GFFGGFHEHFGBFFFGGGGGFGFFFFGGGGGF
@M03495:530:000000000-LYBTV:1:2114:19086:20503 1:N:0:GATCCGGG+ACCTGCTT
GTCAGCATGTGAGCTTTGGAGTGAAATCTCTTGTCTTAAGGAATAAAGGAAAAAGATTCCGTCGGAGGCTCGGTGCTCTACAGGTTCAACCTTTGTACTCTATTATTGCCTCACATTCCATCTCTTGTGAAAATATATTTGATTGGCTTTTCTGCAGGTTGTTTGCCAGGACTTTCCAAGACCTCCACTAGAAAACACAATAAACTTTTTGGAAGCTGGACAACTATCTTCATTTTTCAGAAACAGTGAAC
+
CBCDEFFFFFFFGGGGGGGGGGHHHHHHHHHHHHHHHHHHHHHHHHHHHHHHHGEFHI5DGHHGGGGGGHHGGGGGHHHHHHHHHHHHHHHHHHHHHHHHHHHHHHHHHHHHHHHHHHHHHHHHHHHHHHHDFGHHHHHHHGHBFGHHHHHHHHHHHHHHHGHHHHHHHHHHHHHHHHHHHHHHHHHHHHHFGFGHHHHEGDGHHGHHHHGGHHGHHHGFHHHGHHHGHHHHGHGGGGGGGGGGFFGGGGB
@M03495:530:000000000-LYBTV:1:2114:13959:20505 1:N:0:GATCCGGG+ACCTGCTT
GTCAGCATGTGAGCTTTGGAGTGAAATCTCTTGTCTTAAGGAATAAAGGAAAAAGATTCCGTCGGAGGCTCGGTGCTCTACAGGTTCAACCTTTGTACTCTATTATTGCCTCACATTCCATCTCTTGTGAAAATATATTTGATTGGCTTTTCTGCAGGTTGTTTGCCAGGACTTTCCAAGACCTCCACTAGAAAACACAATAAACTTTTTGGAAGCTGGACAACTATCTTCATTTTTCAGAAACAGTGAAC
+
CBCCCFFFFFFFGGGGGGGGGGHHHHHHHHHHHHHHHHHHHHHHHHHHHHHHHFGGHHIIHHHGGGGGGHHGGGGGHHHHHHHGHHHHHHHHHHHHHHHHHHHHHHHHHHHHHHHHHHHHHHHHHHHHHHH4DGHHHHHHHHHGDHHHHHHHHHHHHHHHHGHHHHHHHGHHHHHHHHHHHHHHHHHHHHHDH=GHHHHEGDGHHHHHHHGGFHHFHHHHHHHHHHHHHHGGGGGGHGHGGGGGGGFGGG:
@M03495:530:000000000-LYBTV:1:2114:13586:20509 1:N:0:GATCCGGG+ACCTGCTT
GTCAGCATGTGAGCTTTGGAGTGAAATCTCTTGTCTTAAGGAATAAAGGAAAAAGATTCCGTCGGAGGCTCGGTGCTCTACAGGTTCAACCTTTGTACTCTATTATTGCCTCACATTCCATCTCTTGTGAAAATATATTTGATTGGCTTTTCTGCAGGTTGTTTGCCAGGACTTTCCAAGACCTCCACTAGAAAACACAATAAACTTTTTGGAAGCTGGACAACTATCTTCATTTTTCAGAAACAGTGAAC
+
CCCCCFFFFFFFGGGGGGGGGGHHHHHHHHHHHHHHHHHHHHHHHHHHHHHHHGEGHIHHHHHGGGGGGHHGGEGGHHHHGHHHHFHHHHHHHHHHHHHHHHHHGHHHHHHHHHHHHHHHHHHHHHHHHHH4GGFHHHHHHHHHHHHHHHHHHHGHHHHHHGHHHHHHHHHHHHHHHHGHHHHHHHHHHGFGG>FGHHFEGDGHHHHHHHGGFHGHHHGHGHFEHEHFHHGGGGGGGGGGG;FFGGFGGG9
@M03495:530:000000000-LYBTV:1:2114:4429:20536 1:N:0:GATCCGGG+ACCTGCTT
GTCAGCATGTGAGCTTTGGTCCAGCCTGAGTCCTGGTTTATCAACGGCAAAATTTAGATCGGAAGAGCACACGTCTGAACTACAGTCACGATCCGGGATCTCGTATGCCGTCTTCTGCTTGAAAAAAAACATAGAAAAGGGAAGTGATCATACATGGCACGGAAATGCATACGCTTCGCCTGGTCCCACTTCCAAAATGGTGGCAGAAGTCGAGAGAGCACAAGCACACACCTCAGTCACACAGACAGTTT
+
AAA?A11@BFDFGCGFGGCAFGAAFAB00A1BEFFHHHFHHGBH0EAA/EGAF1DGFFH1/A//EGGFHHHHGGHFFHH1F11@@D1D@>ECEAFE?///BF0?/FEF1>E@E<>F11EDFFF11B//@//<1?G1F<0//?F/1111>F111><=0001>-<<<0=<DGH<.:C..;...../00.0.;090F00.9000;../.9//=0;:;.---99-9-9-------9/-://9;/9/--/9--///
@M03495:530:000000000-LYBTV:1:2114:8536:20544 1:N:0:GATCCGGG+ACCTGCTT
GTCAGCATGTGAGCTTTGGAATTAGTAAATTCGTTGACGACAGAAGGAGCAAGATAACGACCACAGGGAGGGTGGTTTATCAACGGCAAAATATAGATCGGAAGAGCACACGTCTGAACTCCAGTCACGATCCGGGATCTCGTATGCCGTCTTCTGCTTGAAAAAAAAAAAATAGAAAATATGAAATAACAGCATCCATTGTGAATAACATAACCAATCTTTAAGAGTACGACAGATGCATACAGTCAACT
+
BCCCCFFFFFFFGGGGGGGGGGHHHHHHHHHHGGHHHHGGGGGHHHHHHHHHHHHHHHGGGGGHHHHGGGGGEFGGGHHHHHHHGGGGGHHHHHHHHHHHGFGGHHHHHHHGHHHGHHHHHHHHHHHHGGHFEHGGGE/FGHFDHHHHGEFHGHFHHHHHGHHHHGGGGGA-.00000;0000000;00000./00/000000000000;00;000::/00000;00:00...--/000:00000000000
@M03495:530:000000000-LYBTV:1:2114:17070:20548 1:N:0:GATCCGGG+ACCTGCTT
GTCAGCATGTGAGCTTTGGAGTGAAATCTCTTGTCTTAAGGAATAAAGGAAAAAGATTCCGTCGGAGGCTCGGTGCTCTACAGGTTCAACCTTTGTACTCTATTATTGCCTCACATTCCATCTCTTGTGAAAATATATTTGATTGGCTTTTCTGCAGGTTGTTTGCCAGGACTTTCCAAGACCTCCACTAGAAAACACAATAAACTTTTTGGAAGCTGGACAACTATCTTCATTTTTCAGAAACAGTGAAC
+
AABACFFFFFFFGGGGGGGGGGHHHHHHHHHHHHHHHHHHHHHHHHHHHHHHHFFGHHHHHHHGGGGGGHHGGGGGHHHHHHGHHHHHHHHHHHHHHHHHHHHHHHHHHHHHHHHHHHHHHHHHHHHHHHH4FGHHHHHHHHHH3FGHHHHHHHHHHHHGHGHHHHHHHHHHHHHHHHGFHHHHHHGHHGH1GFGHHHHGHDGHHFHHHHGGGHHHHHCHHHGGHHHHHHGGGGGGGGGGBGGFFGFGGF0
@M03495:530:000000000-LYBTV:1:2114:5757:20565 1:N:0:GATCCGGG+ACCTGCTT
GTCAGCATGTGAGCTTTTGAGACTGGTTTATCAACGGCAAAATATAGATCGGAAGAGCACACGTCTGAACTCCAGTCACGATCCGGGATCTCGTATGCCGTCTTCTGCTTGAAAAAAAAAAGTATAACCCAGATATCGTTATTGATTTCCAATATTATATAAAACTCACAAATCATGTGTTTAATTTTTATTTGAAAATTACCCACAACACAAAGACTATCCTTCCCCTCGATCTCATATTAATTCCTATT
+
BABBAFFFFFFFGGGFGGFFEEHHHHFGGHHFFHHGGGGGGHHHGHHHHFGEFAEGHHHFHHGGHHFDGGFHHHHHHHHGGGGGGGGE>1BFFFFHHHHGG?CFHFFBEHFFGFHHGGDBG<2@1111</?/<11?1?<...1>1=1>1>11110=00=<==0=0<0</0<<<00;0:;;//;GGG0;0;0;00000;F/0;9/0.:.9..;../;/9009/00;///..-./;.//9//9////;B//99
@M03495:530:000000000-LYBTV:1:2114:4113:20609 1:N:0:GATCCGGG+ACCTGCTT
GTCAGCATGTGAGCTTTGGTCCAGCCTGAGTCCTGGTTTATAACGGCAAAATATAGATCGGAAGAGCACACGTCTGAACTCCATCACGATCCGGGATCTCGTATGCCGTCTTCTGCTTGAAAAAAAAACAATTGTAAAACCAGGGAGAAGGATGAAGCTTGCCACACTTCCACAACATTCAGAATGGAGACGCATATGTAGGCAATCTCATGACGATTAGTAATCATCCAGAGCGTATAATTTAACAACAA
+
CBBCBFFFFFFFGGGGGGGGGGHHHGGHHHGHHHHHHHHHHHHHGGGGGHHHHFFGHHHHGGGGHHHHHHHGGHHGHHHHHGHHHHHGGHHGHGGGFEHHHGGHGHHGEGHGHHHHHHHHGHHHGGGFD/F1111?11?1?///<...000011/00000/.<<0<.<00000/.../00:000:0/0//..-9..00;00090.99000000/....9/;//;////////./-9../;/:;/////...
@M03495:530:000000000-LYBTV:1:2114:28037:20625 1:N:0:GATCCGGG+ACCTGCTT
GTCAGCATGTGAGCTTTGGAGTGAAATCTCTTGTCTTAAGGAATAAAGGAAAAAGATTCCGTCGGAGGCTCGGTGCTCTACAGGTTCAACCTTTGTACTCTATTATTGCCTCACATTCCATCTCTTGTGAAAATATATTTGATTGGCTTTTCTGCAGGTTGTTTGCCAGGACTTTCCAAGACCTCCACTAGAAAACACAATAAACTTTTTGGAAGCTGGACAACTATCTTCATTTTTCAGAAACAGTGAAC
+
BBBBBFFFFFFFGGGGGGGGGGHHHHHFHHHHHGHHHHFHHHHHGHHHHHHHHFFGHHHHHHHGGGGGGHHGGEGGHHHHH@GHHHHHHHHHHHHHHHHHHHHHHHHHHHHHHHHHHHHGHHHHHHHHHGHFHHHHHHHHHFHHHHFHHHHHHHGHHHHHHGHHHHHHHHHGHHGGHHFHHHHHHHHHHHHFG1>GGHEEHGHHHHHHHHGGHFHGFHHHHGHHHHHHHHGGGGGGGGGGGGGGGGGFGG0
@M03495:530:000000000-LYBTV:1:2114:27236:20632 1:N:0:GATCCGGG+ACCTGCTT
GTCAGCATGTGAGCTTTGGAATTAGTAAATTCGTTGACGACAGAAGGAGCAAGATAACGACCACAGGGAGGGTGGTTTATCAACGGCAAAATATAGATCGGAAGAGCACACGTCTGAACTCCAGTCACGATCCGGGATCTCGTATGCCGTCTTCTGCTTGAAAAAAAAAAAAGAGTAGCTGTGAGCTGCTAGGTCGGTAATTTCAGTTCCTCAGTTCGGCAGTGGCCATGTCTGAACTCACGGCCACATAT
+
BBBCCFFFFFFFGGGGGGGGGGHGHHHHHGHHGHHHHHGGGGGGHHHHHHHHH2FGHHGGGGGHGHHGGGGG?FEGFHHHHGHHGGGGGHGFGHHHHHHHFEGFHHHFHHHGHHHGHHGHFHHHHHHFGDE??GGC/?=??GFC0FGHGFGHGHHBDHHHAGHHHGGGCC--..90000000/0000:0;09.B0;99..9:00000000;;00000.----/0/..;/0090000000:9..---..00:
@M03495:530:000000000-LYBTV:1:2114:28490:20633 1:N:0:GATCCGGG+ACCTGCTT
GTCAGCATGTGAGCTTTGGAGGGCAAGAAGTGGTTGTGACATTGCTATGGATAACGACCACAGGGAGGCTGGTTTATCAACGGCAAAATATAGATCGGAAGAGCACACGTCTGAACTCCAGTCACGATCCGGGATCTCGTATGCCGTCTTCTGCTTGAAAAAAAAAAAAAAACAACATGTACATTCGTGATGGGTAGCTGCATGTGCAGACGGAGTGTGCCGTGGCTCGCTAGACACGCAGAGTGAAGCTC
+
BABBBFFFFFFFGFGGGGCFGGGGGGGHHHEGHHGGEFFHHHHHHHHHHHHHH3BEFGGGHHHHGGGGGHHGHHHHHHHHHFGGGGHHHHHHHHHHHGGGEGFHHHHHGHHHGHHHHHHHGGFHHGDHHGH/<>/<?GF?CHH1GFGGGGHHGHHHGHHHHHGGG?AA9---..;../9//;//9///.////.99;F///9;///////.-.....////-.---;/9-..;/9/..-;--:////////
@M03495:530:000000000-LYBTV:1:2114:3731:20634 1:N:0:GATCCGGG+ACCTGCTT
GTCAGCATGTGAGCTTTGGAGGGCGAGGGTGGTTTATCAACGGCAAAATATAGATCGGAAGAGCACACGTCTGAACTCCAGTCACGATCCGGGATCTCGTATGCCGTCTTCTGCTTGAAAAAAAAAACAAACTGGCCACCCATTTGGACTGACAAACACCTCAGCAAGTGTCGTCTATGGAGCGTTGCAGACAACCACCAACACAAGACCAATAAAGCATGATCTACTTCCCCCACATACTCGCGACCGTC
+
A11>?FFBFFFBGGGFFGGC1EEECGEAEEFEFEHHHGHHHGGGGGAFHHHHG@GGHGFFGHHGHHHHGFGHGGHHHHHH12BGHGGHHGHGGGEEBBFFCFGHHGFGFGHFHHGHFF1FGHC/@-<....<<0/../..../0000//0.//=0/..:././//0//0000...9.0;00;/-..99///---:---9;-;-9---;--9-////9//////;;////:/--;--A/////---9--9--
@M03495:530:000000000-LYBTV:1:2114:18026:20637 1:N:0:GATCCGGG+ACCTGCTT
GTCAGCATGTGAGCTTTGGACTCCTGACTGGTTTATCAACGGCAAAATATAGATCGGAAGAGCACACGTCTGAACTCCAGTCACGATCCGGGATCTCGTATGCCGTCTTCTGCTTGAAAAAAAAAAAAAAATCGATCAAACAATTCTAAGCCCCCGTACAGCCTCGATAGTACACACTATATATGACTATACTCTTGTCCCATCTTATGTACACTCACACTACTGTCTGTTAGCTCTCGTCTGTTCATATC
+
CCCCCFFFFFFFGGGGGGGGGGHHHHHHHHHHHHHHHHHHGGGGGHHHHHHHHAGHGGGGHHHHHHHGHHHGHHHHHHHHHGHHGGHHGHGGGGGHHGGGHHHHGGGHGHHHHHHHFGHFHGGGCC>/<--<0<..<.<00.<0<<1111/0.<--.-.9:<.//../..::11:0.//1<11111<11111101101:<0<1/<<<:1<1<111::000///1011111<1111110.....11111111
@M03495:530:000000000-LYBTV:1:2114:22558:20641 1:N:0:GATCCGGG+ACCTGCTT
GTCAGCATGTGAGCTTTGGAGGGCAAGAAGTGGTTGTGACATTGCTATGGATAACGACCACAGGGAGGGTGGTTTATCAACGGCAAAATATAGATCGGAAGAGCACACGTCTGAACTCCAGTCACGATCCGGGATCTCGTATGCCGTCTTCTGCTTGAAAAAAAAAAAAGTTTATTTTTAACTGAAAAATTACCAAAACCACAAAAAGTTCAGGCCCACACATTAAGACTATCTAGTATAAGTGACACTCT
+
BABBBFFFFFFFGGGGGGGCGGGGGGGHHHGHHFFEEFHHHHHHHHHHHGHHHFFFFGFGHHHHG1EGG1FFGGHHHHHHHGGGGGHHHHHHGHHHHGGFEHHFHHHGGHHHGHHHHHHHHHHHHDGEFEG/>AA/FGHFFHHE1>CCFFHHHGHDHGGDGHGGGF-9-.:;00;0000;00000900..//:99/;99A........///////.......////;/////://9//////////////9
@M03495:530:000000000-LYBTV:1:2114:26756:20655 1:N:0:GATCCGGG+ACCTGCTT
GTCAGCATGTGAGCTTTGGAGTGAAATCTCTTGTCTTAAGGAATAAAGGAAAAAGATTCCGTCGGAGGCTCGGTGCTCTACAGGTTCAACCTTTGTACTCTATTATTGCCTCACATTCCATCTCTTGTGAAAATATATTTGATTGGCTTTTCTGCAGGTTGTTTGCCAGGACTTTCCAAGACCTCCACTAGAAAACACAATAAACTTTTTGGAAGCTGGACAACTATCTTCATTTTTCAGAAACAGTGAAC
+
CBCCDFFFFFFFGGGGGGGGGGHHHHHHHHHHHHHHHHHHHHHHHHHHHHHHHHGGHIIIHIHGGGGGGHHGGGGGHHHHHGHHHHHHHHHHHHHHHHHHHHHHHHHHGHHHHHHHHHHGHHHHHHHHHHHFHGHHHHHHHHHHHGHHHHHHHHHHHHHHHGHHHHHHHHHHHHHHHHFHFHHHHHHHHGHFH>GHHHHGHDHHHHHHHHGGHHHHHHHHHHHHHGHHHHGGGGGGHGGGGGGGGGGGGGF
@M03495:530:000000000-LYBTV:1:2114:13177:20672 1:N:0:GATCCGGG+ACCTGCTT
GTCAGCATGTGAGCTTTGGAGTGAAATCTCTTGTCTTAAGGAATAAAGGAAAAAGATTCCGTCGGAGGCTCGGTGCTCTACAGGTTCAACCTTTGTACTCTATTATTGCCTCACATTCCATCTCTTGTGAAAATATATTTGATTGGCTTTTCTGCAGGTTGTTTGCCAGGACTTTCCAAGACCTCCACTAGAAAACACAATAAACTTTTTGGAAGCTGGACAACTATCTTCATTTTTCAGAAACAGTGAAC
+
CCDDCFFFFFFFGGGGGGGGGGHHHHHHHHHHHHHHHHHHHHHHHHHHHHHHHGEEHIIIHIHGGGGGGHHGGFGGHHHHHHHHHHHHHHHHHHHGHHHHHHHHHHHHHHHHHHHHHHHHHHHHHHHHHHH4FHHHHHHHHHHF3BGHHHHHHHHHHHHHHGHHHHHGHHHHHHHHHHHHGHHHHHHHHGHFHGGHGHH<GDGHHHHHHHGGGHHHHHHHHHHGHHHHHHGGGGGGGGGGGBFGGGFFGGB
@M03495:530:000000000-LYBTV:1:2114:3631:20720 1:N:0:GATCCGGG+ACCTGCTT
GTCAGCATGTGAGCTTTGGTCCAGCATGAGTCCTGGTTTATCAACGGCAAAATGTAGATCGGAAGAGCACACGTCTGAACTCCAGTCACGATCCGGGATCTCGTATGCCGTCTTTTGCTTGTAAAAAAACAATGAAGTCGAAATTACTCAACTCCAGTTGAAGAGCAATAATTTAACACTAATTCACCGACAATGAGACGTAGAGATCGGAAGAGCACACGTCTGAACTCCAGTCACTATGCCATATATCT
+
1A1A11B1@DF3DFFBEE1A1FGGH0BG1BA1BDFG1FGB12220AA///0FG1DFGFBDA//AA0001GCFEA/BFDGHHFFGB2@F1EE/>FEG?E/FE2B?/0B21>EGEF21B1111012B21//??/11@F<FD?/FA/<1111<F0FGF1F>1G11110><G1=DD0=G<00<DGF000==0;--:AC000;0.....0;00..99..99/:F.A.9/909/;/FF9B////;///;//9///9/
@M03495:530:000000000-LYBTV:1:2114:23404:20721 1:N:0:GATCCGGG+ACCTGCTT
GTCAGCATGTGAGCTTTGGTCCAGCCTGAGTCCTGGTTTATCAACGGCAAAATATAGATCGGAAGAGCACACGTCTGAACTCCAGTCACGATCCGGGATCTCGTATGCCGTCTTCTGCTTGAAAAAAAAAAAATAAATAGATTGTGTTCCTAACTTGTATCGTTCTGCCCAATCATATGCAAACTTTCTATTAGCAATCTACCCACAACGTCCCGGCAACGAGCACTCCTGTCAATCGCAGTTTGATTGCC
+
CACCCFFFFFFFGGGGGGGGGGHHHGHGHGGGHHHHFHHHGHHHHGGGGGHHHAFGHHHHHEFFGHHHHHHHGHHHGHHGHGHHHHHHHGGHHFGGG>11B4FFGHHBBEEGHGHGHHHHH0CGFGCC@??>->1111111111<</<00000<00000=0./...000:::CC00;000:00;;9;0000;00/009000;0.:..AA-:...-----9-..--./;///9/9/:/.;.../////;//9
@M03495:530:000000000-LYBTV:1:2114:5954:20740 1:N:0:GATCCGGG+ACCTGCTT
GTCAGCATGTGAGCTTTGGAGTGAAATCTCTTGTCTTAAGGAATAAAGGAAAAAGATTCCGTCGGAGGCTCGGTGCTCTACAGGTTCAACCTTTGTACTCTATTATTGCCTCACATTCCATCTCTTGTGAAAATATATTTGATTGGCTTTTCTGCAGGTTGTTTGCCAGGACTTTCCAAGACCTCCACTAGAAAACACAATAAACTTTTTGGAAGCTGGACAACTATCTTCATTTTTCAGAAACAGTGAAC
+
CCCCCFFFFFFFGGGGGGGGGFHHHGHHHHHHHHHHHHHHHHHHHHHGHHHHGGEGHHHHHHHGGGGGGHHGGGGGHHHHHHHHHHHHHHHHHHHHHHHHHHHHHHHGHHHHGHHHHHHHHHHHHHHHHHH4GGHHHHHHHHHFBGGHHHHHHHHHGHHHHGHHHHHHFHHHHHHHHGHHHHHHHHHGHHHDHFGGHHHCGDHFHHHHHHGGFHFHGHGHHHGHHHHGHHGGGGGGGGGGGGGGGGGGGGB
@M03495:530:000000000-LYBTV:1:2114:22188:20741 1:N:0:GATCCGGG+ACCTGCTT
GTCAGCATGTGAGCTTTGGAATTAGTAAATTCGTTGACGACAGAAGGAGCAAGGTAACGACCACAGGGAGGCTGGTTTATCAACGGCAAAATATAGATCGGAAGAGCACACGTCTGAACTCCAGTCACGATGCGGGATCTCGTAGGCCGTCTTCTGCTTGGAAAAAAAAATGTAACGGGTACAAGCCTAGGTAACACCAAGAAATACCATTGCGGAGGCCGCTCAACTGCCAGTAAATGAAAGTGCTTGTC
+
AAAA1@FFFDFBAAGCAG1FAFFDHGGA3FEGFB0FCHFGEA?B1B00//ACG/B1B1AF/AAAGHAF//>/BGFB@G1F2BF>EEE?EF0FFFG222BGGE/E0<EG0FGGHG0FHDB1GC1<GFGB//G?AC/////??0...<<1-<-G.0DD00<C.<F<<C--;-.00000.-.--:000..////9000;/-;9-;/9/;////9;/--9------9-;/-///:9//9//:9//;//;////;B
@M03495:530:000000000-LYBTV:1:2114:27855:20760 1:N:0:GATCCGGG+ACCTGCTT
GTCAGCATGTGAGCTTTGGACTCCTGACTGGTTTATCAACGGCAAAATATAGATCGGAAGAGCACACGTCTGAACTCCAGTCACGATCCGGGATCTCGTATGCCGTCTTCTGCTTGAAAAAAAAAATAAGATAGGAGTGTTGGTGTTCAGTGTCCTGTTGTTGCATCGTCCCGTGATGATGTCAGTGACACGCTCTGTAATTTTGCGACCGCATTACATGACGATCCTTTTTGTGACCGCATTGCCGATCT
+
BBBBBFFFF@FFGGGGGGGGGGFHHFGAGHHDGFHHHHFHGGGGGHHHHHHHHHHEEFGGHHHFHHHGFEHGHHHHHHHHHHHHGEHHGHCE@1EGFGGGFHHFGGGFAGHHEFHFAGG3F/CB@/01111@<10100011..<>..1111111100<=0/..0000.<...-:;./000000:0000000.9...;;09090090---9--9../99////9.9..;////-..///---..//;----.
@M03495:530:000000000-LYBTV:1:2114:14142:20788 1:N:0:GATCCGGG+ACCTGCTT
GTCAGCATGTGAGCTTTGGAATTAGTAAATTCGTTGACGACAGAAGGAGCAAGATAACACCACAGGGAGGGTGGTTTATCAACGGCAAAATATAGATCGGAAGAGCACACGTCTGAACTCCAGTCACGATCCGGGATCTCGTATGCCGTCTTCTGCTTGAAAAAAAAAAAAATAACGACGAAATGCGTAGAGGTTTGGACGATAACCAATGGCGCGTGCAAGTTTATGGAGTGTATCTGACTCTGAGAGTT
+
CCCCCFFFFFFFGGGGGGGGGGHHHHHGHHHHGGHGHHGGGGGHHHHHHHHHHBGHHHHHGHHHHHGGGGGEFGGGHHHHHHHGGGGGHHHHHHHHHHHGGGGHHHHHHHGHHHGHHHHHHHHHHHHGGHH/@BDCFEHHHGG0<FFD>CGGHHHHHHHGFHHHGGG-D---.;00..-9;:;900::.-.0/0/0..009-..9000.000/-.-9-..0;00009;00/0.000:00000;000;;000
@M03495:530:000000000-LYBTV:1:2114:23228:20791 1:N:0:GATCCGGG+ACCTGCTT
GTCAGCATGTGAGCTTTGGAATTAGTAAATTCGTTGACGACAGAAGGAGCAAGTTAACGACCACAGGGAGGCTGGTTTATCAACGGCAAAATATAGATCGGAAGAGCACACGTCTGAACTCCAGTCACGATGCGGGATCTCGTATGCCGTCTTCTGCTTGAAAAAAAAAAAGTCTCCGTCCCCTGCCTGAACAGTAGTCGAACCACTAGTCAATACTGGACGCTACGGTACCTCGACTTAAGTTAGCCGAC
+
A1AAAFFFD1BF1AGFG11F1DCCFEFB3BGEE0AECGEFGEEFFGA0FGF001DBGFFGGCEHHHECFEEGCEC0FHFHHFHB/EE?EGFGGHGFBGGGAEEE0BGB0F0EFEGEFFB><BB<2BFBA//F?CC@<//?1AF.0>F1A.<FFGHFHGFF.<00CC-C@@-.00;;0..;9../9;.0CF/;/:9/://9----:99//////////;//-9------9--/9/----;///////:/--9
@M03495:530:000000000-LYBTV:1:2114:23527:20802 1:N:0:GATCCGGG+ACCTGCTT
GTCAGCATGTGAGCTTTGGAGTGAAATCTCTTGTCTTAAGGAATAAAGGAAAAAGATTCCGTCGGAGGCTCGGTGCTCTACAGGTTCAACCTTTGTACTCTATTATTGCCTCACATTCCATCTCTTGTGAAAATATATTTGATTGGCTTTTCTGCAGGTTGTTTGCCAGGACTTTCCAAGACCTCCACTAGAAAACACAATAAACTTTTTGGAAGCTGGACAACTATCTTCATTTTTCAGAAACAGTGAAC
+
BBBBBFFFFFFFGGGGGGGGFGHHGHHHHHHHHHHHHHHHHHHHHHHHHHHHHAEFFHHHFHHGGGGGGHHGCEFGHHHHHHHHHHHHHHHHHHHHHHHHHHHHEHHGHFHHGHHHHHHHHHHHHHHHHHH4BGHHHHHHHGHF3GHHHHHHHHHHHHHHHGHHHHHHHHHHHGHHHHHHHHHHHHHHHHHGHGHHHHHGHGHHHHHHHHGGEHHHHHHHHGHHHHHHHHGGGGGGGGGGGGFGFGFGGGC
@M03495:530:000000000-LYBTV:1:2114:21318:20823 1:N:0:GATCCGGG+ACCTGCTT
GTCAGCATGTGAGCTTTGGAGTGAAATCTCTTGTCTTAAGGAATAAAGGAAAAAGATTCCGTCGGAGGCTCGGTGCTCTACAGGTTCAACCTTTGTACTCTATTATTGCCTCACATTCCATCTCTTGTGAAGATATATTTGATTGGCTTTTCTGCAGGTTGTTTGCCAGGACTTTCCAAGACCTCCACTAGAAAACACAATAAACTTTTTGGAAGCTGGACAACTATCTTCATTTTTCAGAAACAGTGAAC
+
CBCCCFFFFFFFGGGGGGGGGGHHHHHHHHHHHHHHHHHGHHHHHHHHHHHHHFFGHIHHHHHGGGGGGHHGGEGGHHHHHHHHHHHHHHHHHHHHHHHHHHHHHHHHHHHHHHHHHHHHHHHHHHHHHHG4BGHHHHHHHFHFGCHHHHHHHHHHHHHHHFHHHHHHGHHHHHHHHHHHGHHHHHHHHHHGF>FHHHHEHDH0DGHHHHGGFGHHHHHGHHGGHHHGHHGGGGGGGGGGGGFGFFFFGF9
@M03495:530:000000000-LYBTV:1:2114:23092:20829 1:N:0:GATCCGGG+ACCTGCTT
GTCAGCATGTGAGCTTTGGAGTGAAATCTCTTGTCTTAAGGAATAAAGGAAAAAGATTCCGTCGGAGGCTCGGTGCTCTACAGGTTCAACCTTTGTACTCTATTATTGCCTCACATTCCATCTCTTGTGAAAATATATTTGATTGGCTTTTCTGCAGGTTGTTTGCCAGGACTTTCCAAGACCTCCACTAGAAAACACAATAAACTTTTTGGAAGCTGGACAACTATCTTCATTTTTCAGAAACAGTGAAC
+
CCCDCFFFFFFFGGGGGGGGGGHHHHHHHHHHHHHHHHHHHHHHHHHHHHHHHBEFHIHHHHHGGGGGGHHGGGGGHHHHHHHHHHHHHHHHHHHHHHHHHHHHHHHHHHHHHHHGHHHHHHHHHHHHHHHDGHHHHHHHHHHHHHHHHHHHHHHHHHHHHGHHHHHHHHHHHHGHHHHGHGHHHHHHHHHHHFFGHHHGHHGHHHHHGHGGHHGHHHHHHFHHHHHHHHGGGGGGGGGGGFGGFGFGGGB
@M03495:530:000000000-LYBTV:1:2114:15104:20838 1:N:0:GATCCGGG+ACCTGCTT
GTCAGCATGTGAGCTTTGGTCCAGCCTGAGTCCTCTGGTTTATCAACGGCAAAATATAGATCGGAAGAGCACACGTCTGAACTCCAGTCACGATCCGGGATCTCGTATGCCGTCTTCTGCTTGAAAAAAAAAAAAAGAAAAGATTAAAAGCACGGGCAGGTTGCATTAAAAAAGTGAATCAGCTAGCATCCTAACGCACATTGGATAAGAGCTCTTAACTTACACTCGCGAGCTACTGCATCAGTGACGGC
+
CBCCDFFFFFFFGGGGGGGGGGHHHGHHHHHHHHHHHHHGHHHHHHHGGGGGH2BGHHHHHHHGGGGHHHHHHHGHHHGHHHHHHHHHHHHGGHHGHGGGGFHHHGGHHHHGGGHGHHHHHHHFHHHHGGG//><-...///.<=11<11.</-----.-.0/.011<11:0-.01111110011<0:10/011/.----11100010010/00<011:1:01101/9--9<<.0000101100111:.--
@M03495:530:000000000-LYBTV:1:2114:4723:20860 1:N:0:GATCCGGG+ACCTGCTT
GTCAGCATGTGAGCTTTGGAATTAGTAAATTCGTTGACGACAGAAGGAGCAAGATAACGACCACAGGGAGGGTGGTTTATCAACGGCAAAATATAGATCGGAAGAGCACACGTCTGAACTCCAGTCACGATTCGGGATCTCGTAGGCCGTCTTCTGCTTGAAAAAAAAAAAATATGAGATATGGATCTGTACGGTATGGAGCACGATATATGCTGGAACAGACGAAGGGAATGCTGTCTCAAACCTATGCA
+
CCCCCFFFFFFFGGGGGGGGGGHHHHHGHHHHGHHHHHGFGGGHHHHHHHHHHBGHHHGFGGGHHHHGGGGGEFGEGHHHHFGHGGGGGHHHHHHGHHFHGGGGHHHHHHGGHHHGHHHHHHHHHGHHGGH/@FGFCFGHHHF/.<GHGGGHGGHFEFFHFGHHHD@GCAD9.090009000;009090000;./;.0/0//..-9:.-0000000.00;//.-;-...9./000000000000./00000
@M03495:530:000000000-LYBTV:1:2114:20882:20860 1:N:0:GATCCGGG+ACCTGCTT
GTCAGCATGTGAGCTTTGGAGTGAAATCTCTTGTCTTAAGGAATAAAGGAAAAAGATTCCGTCGGAGGCTCGGTGCTCTACAGGTTCAACCTTTGTACTCTATTATTGCCTCACATTCCATCTCTTGTGAAAATATATTTGATTGGCTTTTCTGCAGGTTGTTTGCCAGGACTTTCCAAGACCTCCACTAGAAAACACAATAAACTTTTTGGAAGCTGGACAACTATCTTCATTTTTCAGAAACAGTGAAC
+
CCCCDFFFFFFFGGGGGGGGGGHHHHHHHHHHHHHHHHHHHHHHHHHHHHHHHGFGHIIHHGHGGGGGGHHGGFGGHHHHHGHHHHHHHHHHHHHHHHHHHHHHHHHHHHHHHHHHHHHHHHHHHHHHHHHEGHHHHHHHHFHHHHHHHHHHHHHHHHHHHGHHHHHHHGHHHHHHHHHHHHHHHHHGHHHEHFGFHHHGHGHHHHHHHHGGGHHHHHHHHHHHHHHHHHHHGGGGGGHGGGGGGGGGGG0
@M03495:530:000000000-LYBTV:1:2114:8447:20863 1:N:0:GATCCGGG+ACCTGCTT
GTCAGCATGTGAGCTTTGGAGTGAAATCTCTTGTCTTAAGGAATAAAGGAAAAAGATTCCGTCGGAGGCTCGGTGCTCTACAGGTTCAACCTTTGTACTCTATTATTGCCTCACATTCCATCTCTTGTGAAAATATATTTGATTGGCTTTTCTGCAGGTTGTTTGCCAGGACTTTCCAAGACCTCCACTAGAAAACACAATAAACTTTTTAGAAGCTGGACAACTATCTTCATTTTTCAGAAACAGTGAAC
+
AAAABFFFFDFFGGGGGGGGGGFHGFFGHHHHHGHHHFHGHGHHHHHHHGHHH2BAGHFHFHHGGFEFGEGEEEEGHHGHHFHHHFGHGHGHHGHGFHHHFGHGHHGFFGHHHHFHHHHHHHHHGHFEEFGBFGFHHHHHHGFH3BFGHHHGHFHGHFGGHFHHGGFHGHHHHHHHHHHHEHHGHHGHGHHGG<FHHHFGGDGGDHHHGD./CGFGHHCGHHHEHHHFBFGFGHGGGGFBFGGGGECBFF0
@M03495:530:000000000-LYBTV:1:2114:25431:20908 1:N:0:GATCCGGG+ACCTGCTT
GTCAGCATGTGAGCTTTGGAATTAGTAAATTCGTTGATGACAGAAGGAGCAAGAGAACGACCACAGGGAGGGTGGTTTATCAACGGCAAAATATAGATCGGAAGAGCACACGTCTGAACTCCAGTCACGATCCGGGATCTCGTATGCCGTCTTCTGCTTGAAAAAAAAAAATAGCCATAAACAATCTACGGCTGACGAAGTAACAACAGAATGATGTATATCTCTCACCACATCATCTCTGACATACATCG
+
BBBBBFFFFFFBGGGGGGGGGGHGHHHGHGHHGHHHHHHHHHHHHHHHHHHHH2BGHHGGGGGHHHGGF?FGEFFEGFHHHEHFGGGGGHHHHHHHHHHHGFGGHHHHHHHGHHHGHHHHHHGHHHHHGGH/?GFGCGGGHHG??FGDDDGHGGHHHHHHGHHHHGGGGC-.=0000909000.9/009..---....;.9B///9.99/////////9/////////9/:.//9///////;///////.
@M03495:530:000000000-LYBTV:1:2114:9989:20913 1:N:0:GATCCGGG+ACCTGCTT
GTCAGCATGTGAGCTTTGGAGTGAAATCTCTTGTCTTAAGGAATAAAGGAAAAAGATTCCGTCGGAGGCTCGGTGCTCTACAGGTTCAACCTTTGTACTCTATTATTGCCTCACATTCCATCTCTTGTGAAAATATATTTGATTGGCTTTTCTGCAGGTTGTTTGCCAGGACTTTCCAAGACCTCCACTAGAAAACACAATAAACTTTTTGGAAGCTGGACAACTATCTTCATTTTTCAGAAACAGTGAAC
+
CCCCCFFFFFFFGGGGGGGGGGHHHHHHHHHHHHHHHHHHHHHHHHHHHHHHHHGGHHHHHIHGGGGGGFHGGGGGHHHHHHHHHHHHHHHHHHHHHHGHHHHHHHHHHHHHHHHHHHHHHHHHHHHHHHH4?GHHHHHHHHHHGHHHHHHHHHHHHHHHHGHHHHHHHHHHHHHHHHHHHGHGHHGHHHHHHGGGHHHEHGHHHHHGHHGGHHFHHHHHHGHGGGHHHHGGGGGGGGGGGFGFGGFFGGB
@M03495:530:000000000-LYBTV:1:2114:10931:20919 1:N:0:GATCCGGG+ACCTGCTT
GTCAGCATGTGAGCTTTGGAGTGAAATCTCTTGTCTTAAGGAATAAAGGAAAAAGATTCCGTCGGAGGCTCGGTGCTCTACAGGTTCAACCTTTGTACTCTATTATTGCCTCACATTCCATCTCTTGTGAAAATATATTTGATTGGCTTTTCTGCAGGTTGTTTGCCAGGACTTTCCAAGACCTCCACTAGAAAACACAATAAACTTTTTGGAAGCTGGACAACTATCTTCATTTTTCAGAACCAGTGAAC
+
BBBBBFFFFFFDGGGCGFFGGGHHGFFHHHHHGHHHHHHHHHGHFHHFHGHGGHGGHHHHHGHGGGGGFHHGGEGGGHHHHHHHHHHHHGHHHHHHHHHHHHHHHHHHHHHHHHHHHHHHHHHHHGHHHHFDGHHHGHHHHDG?3FCHGGHHHGHFHGHHHFFHEFHDGHFFHHHHHHHHHHHHHHHHHEHHDF0FGA.<D=DGHHHHHGGGCFFHEHHGHGFACC00<F0CC;BFFF0C0C9.9AF0;00
@M03495:530:000000000-LYBTV:1:2114:18675:20919 1:N:0:GATCCGGG+ACCTGCTT
GTCAGCATGTGAGCTTTGGGGAGGGTGGTTTATCAACGGCAAAATATAGATCGGAAGAGCACACGTCTGAACTCCAGTCACGATCCGGGATCTCGTATGCCGTCTTCTGCTTGAAAAAAAAAAAAACAAACGAGCTAGCTTACTGAGAAGACAGGTTACCCAGATATACAGTGTATAACTTCTGACATGACCAGATACTTCACACACTGCTTGCTCCTGTGACTGATCCGTAGAACACTCCTGACACTCCA
+
CCDDCFFFFFFFGGGGGGGGGGGGGEFGGGHHHHHHHGGGGGHHHHHHHHHHHGGGGHBFGHHHGHHHGGHHHHHHHHHHHGGHHGHGGGGAGHHGGHHHHGGGGGHHHHHHHHHHHHGGGDAA-<.....<..-<00000000<0000/0///.00000/0..0000:0000<0000000<0000000000<.:00<00:0000../0000:<0000000000<0<0:.....00//0/<00:/000//0
@M03495:530:000000000-LYBTV:1:2114:25361:20988 1:N:0:GATCCGGG+ACCTGCTT
GTCAGCATGTGAGCTTTGGTCCGCCTGAGTCCTGGTTTATCAACGGCAAAATATAGATCGGAAGAGCACACGTCTGAACTCCAGTCACGATCCGGGATCTCGTATGCCGTCTTCTGCTTGAAAAAAAAAAAAATATAATCGATATCTAAAGGCTGACGTTTAACGCAAACACTAACATGCAGCAGTCGCCACGTCCCATGTACCTATATCTACACATGTACGTGCGTAATATTCACATCAGATTTCTTTAC
+
DCDDDFFFFFFFGGGGGGGGGGGGGGHBGHHHHHHHHHHHHHHHGGGGGHHHHFGHHHHGGGGGHHHHHHHGHHHGHHHHHGHHHHHHGGHHGHGG/EEHGHGGGHHHGFGHGHHGHHHGAFHHEGCGC@---0<10000....<00000<<.0.:/.;./:00.----...0/00000:000..;0.-...-....00/::;000;0000000/00:000.:;.-..;.:0::00000000:000:;;00
@M03495:530:000000000-LYBTV:1:2114:15951:21006 1:N:0:GATCCGGG+ACCTGCTT
GTCAGCATGTGAGCTTTGGTTTATCAACGGCAAAATATAGATCGGAAGAGCACACGTCTGAACTCCAGTCACGATCCGGGATCTCGTATGCCGTCTTCTGCTTGAAAAAAAAAAAATATAATGAAGCATGAGGGAAGTGTTAGAGATGCATAACTTGCAGTCAAAGAACTTGGAGAAGCTAGATCAACCATCTCTCGAGTTACAGGTTAGCTTGCCATTGTGTTTAAAATAACATTATCAGTTTCTCCTCA
+
A>AABFFFFFFFGFFGGGGAAGGHHHGFEGGGGHHFDGHGHDHHGGGGFFHHFGGEEFFFHGHHFHFGGDEGEEFCAFEEGF1FGHGGFCDD>1>FFHHHFGHF0?3FB<//B//<0F1?F11DGHEHHBG10.<0C<1>FH11><0<0<G<DFDB0GG0GG00C0;:C00:CG/CFCB0::G;00;F..CFF009.9.;9CF00/;9;.;09/9/;9/9B/;/.;///;99;////;;////;//:/9B:
@M03495:530:000000000-LYBTV:1:2114:9194:21022 1:N:0:GATCCGGG+ACCTGCTT
GTCAGCATGTGAGCTTTGGAGTGAAATCTCTTGTCTTAAGGAATAAAGGAAAAAGATTCCGTCGGAGGCTCGGTGCTCTACAGGTTCAACCTTTGTACTCTATTATTGCCTCACATTCCATCTCTTGTGAAAATATATTTGATTGGCTTTTCTGCAGGTTGTTTGCCAGGACTTTCCAAGACCTCCACTAGAAAACACAATAAACTTTTTGGAAGCTGGACAACTATCTTCATTTTTCAGAAACAGTGAAC
+
BBBBBFFFFFFFGGGGGGGGGGHHHHHHHHHHHHHHHHHHHHHHHHHHHHHHH2BFHHHHHHHGGGGGGGHGGGGGHHHHHHHHHHHHHGHHHHHHHHHHHGHHHHHHGHHHHGHHHHHHHHGHHHHHHHH4BFHHHHHHHHH43BGHHHHHHHHHHHGHHGHHHHHHGGHFHHHHHEHHFHHHHGHHGHGH1FFHHHHGHDFFHHGHHHGGHHGHHHHHHGHHHHHHHGGGGGGGGGGGGEGGFGGFGG9
@M03495:530:000000000-LYBTV:1:2114:14076:21035 1:N:0:GATCCGGG+ACCTGCTT
GTCAGCATGTGAGCTTTGGAGTGAAATCTCTTGTCTTAAGGAATAAAGGAAAAAGATTCCGTCGGAGGCTCGGTGCTCTACAGGTTCAACCTTTGTACTCTATTATTGCCTCACATTCCATCTCTTGTGAAGATATATTTGATTGGCTTTTCTGCAGGTTGTTTGCCAGGACTTTCCAAGACCTCCACTAGAAAACACAATAAACTTTTTGGAAGCTGGACAACTATCTTCATTTTTCAGAAACAGTGAAC
+
CCCCCFFFFFFFGGGGGGGGGGHHHHHHHHHHHHHHHHHHHHHHHHHHHHHHHFEFHHIIHIHGGGGGGHHGGGGGHHHHHHHHHHHHHHHHHHHHHHHHHHHHHHHHHHHHHHHHHHHHHHHHHHHHHHF4BFHHHHHHHFH4DBGHHHHHHHGHHGHHHGHGHGGHGHHGHHHHHHHHFHHHHHHHHHHDHGFHHHGCG=GHHHHHHHGGHFHEHHFGHHHHHHHHHHGGGGFGGBGGGFFFGGGGGG0
@M03495:530:000000000-LYBTV:1:2114:8430:21056 1:N:0:GATCCGGG+ACCTGCTT
GTCAGCATGTGAGCTTTGGAATTAGTAAATTCGTTGACGACAGAAGGAGCAAGATAACGACCACAGGGAGGGTGGTTTATCAACGGCAAAATATAGATCGGAAGAGCACACGTCTGAACTCCAGTTACGATCCGGGATCTCGTATGCCGTCTTCTGCTTGAAAAAAAAAAAAAAAAAACAGAAGAAGATCTAATGCGACATCAAAGAGTATCTAAAGACACACATGGATCAAATCACCACTAAATCATGAG
+
CCCCCFFFFFFFGGGGG4GGGGHHHHHHHHHHGHHHHHGGGGGHHHHHHHHHHGGHHHGGGGGHHHHGGGGGEFGGGHHHHHHHGGGGGHHHHHHHHHHHGFGGHHHHHHHGHHHGHHHHHHHHHHHHGGH?EHGGGD/GGHGGGGHHGFGHGGHGHHHHFGHHHGGGG??-9<--<-<9//00<//000<<0000.<-<.00000//0:0<00:000//:/..00/000.000000/0.0/000000<00
@M03495:530:000000000-LYBTV:1:2114:13048:21106 1:N:0:GATCCGGG+ACCTGCTT
GTCAGCATGTGAGCTTTGGAGTGAAATCTCTTGTCTTAAGGAATAAAGGAAAAAGATTCCGTCGGAGGCTCGGTGCTCTACAGGTTCAACCTTTGTACTCTATTATTGCCTCACATTCCATCTCTTGTGAAAATATATTTGATTGGCTTTTCTGCAGGTTGTTTGCCAGGACTTTCCAAGACCTCCACTAGAAAACACAATAAACTTTTTGGAAGCTGGACAACTATCTTCATTTTTCAGAAACAGTGAAC
+
BABCDFFFFFFFGGGGGGGGGGHHHHHHHHHHHHHHHHHHHHHHHHHHHHHHHGFGHHHIHIHGGGGGGHHGGGGGHHHHHHHHHHHHHHHHHHHHHHHHHHHHHHHHHHHHHHHHHHHHHHHHHHHHHHH4FGHHHHHHHHHHGHHHHHGHHHHHHHHHHEHHHHHHGHHHHHGHHHHHHHHHHHHHHHHFH>GHHHHGHHHHHHHHHHGGFHHHHHHHHHHHHHHHGHGGGHGGGGGEGFFGGGFGGG:
@M03495:530:000000000-LYBTV:1:2114:10340:21116 1:N:0:GATCCGGG+ACCTGCTT
GTCAGCATGTGAGCTTTGGAATTAGTAAATTCGTTGACGACAGAAGGAGCAAGATAACGACCACAGGGAGGGTGGTTTATCAACGGCAAAATATAGATCGGAAGAGCACACGTCTGAACTCCAGTCACGATCCGGGATCTCGTATGCCGTCTTCTGCTTGAAAAAAAAAAAAACAAAACAGGCAAAATAGGCTAGTAGACAATATCAGTGTACAGTTCATAGGGGGAAAAGTCATGCGACAGAGAGCAAGA
+
BBBBCFFFFFFFGGGGGGGGGGHHHGHHHHHHGHHHHHGGGGGHHHHHHHHHHGGHHHGGGGGHHHHGEGGGBFGGGHHHHFHHGGGGGHHHHHHHHHHHGGGGHHHHHHHGHGHGHHHHHHHHHHHHGGGEGHGGD<?GGHG.FGGHGAEHGHHGHHHHHFFHEGGGGA;;-......9/...../0000000.000909:00090000000;000000;00..--..//;;B000..---;//.9:///
@M03495:530:000000000-LYBTV:1:2114:7784:21118 1:N:0:GATCCGGG+ACCTGCTT
GTCAGCATGTGAGCTTTGGAATTAGTAAATTCGTTGACGACAGAAGGAGCAAGATAACGACCACAGGGAGGGTGGTTTATCAACGGCAAAATATAGATCGGAAGAGCACACGTCTGAACTCCAGTCACGATCCGGGATCTCGTATGCCGTCTTCTGCTTGAAAAAAAAAAAAAAAAACATGAATATCGGATGACGATGCTGCAAACGACGATAATAATATATCATTAACATAGTGCTGTTGAATGTCCATG
+
BCCCDFFFFFFFGGGGGGGGGGHHHHHHHHHHGGHHHHGGGGGHHHHHHHHHHBFHHHGGGGGHHHHGGGGGEFGGGHHHHHHHGGGGGHHHHHHHHHHHGGGGHHHHHHHGHHHGHHHHHHHHHHHHGGH?CHGGFAAGHHGD>>FHGGGHGHHHHHHHHHGHHGGGG@9<--9--9.0000<000.-<.-00.9...0<:/00<..-<<...0:00000<0<0000000:00000000000000000:0
@M03495:530:000000000-LYBTV:1:2114:23793:21127 1:N:0:GATCCGGG+ACCTGCTT
GTCAGCATGTGAGCTTTGGACTCCTGACTGGTTTATCAACGGCAAAATATAGATCGGAAGAGCACACGTCTGAACTCCAGTCACGATCCGGGATCTCGTATGCCGTCTTCTGCTTGAAAAAAAAAAAAAACATGAATAGGGTGCACACGGTATACCAGTAGATTATACAAACGGCACAATAGATGCCAATCACCAACATACACATATACATGATCATCTGTGTGTCTGACTAATGGTTCATGTGAGTTAAT
+
EDDDEFFFFFFFGGGGGGGGGGHHHHHHHHHHHHHHHHHHGGGGGHHHHHHHHFGHGGGGHHHHHHHGHHHGHHHHHHHHHHHHGGHHGHGGGGGHHHGGHHHHGGGHGHHHHHHHGHHHHGGGFBC>--..110111<0.<<.001<--.<.11100:11111<11<10:9..---<B01<:1100:00<0</0..</1<<0000<1111:011:1<11111..<<:11110<:1:1<011<111<1111
@M03495:530:000000000-LYBTV:1:2114:20659:21153 1:N:0:GATCCGGG+ACCTGCTT
GTCAGCATGTGAGCTTTGGTCCAGCCTGAGTCCTGGTTTATCAACGGCAAAATATAGATCGGAAGAGCACACGTCTGAACTCCAGTCACGATCCGGGATCTCGTATGCCGTCTTCTGCTTGAAAAAAAAAATAAACAAACAACTAGAAAAATATCAAGGAATAACATATAAAGACGCACAATAGTACCACGAAGTAACAGTCTAAACATAGGAAAGAAGGAGATACTGGCATAGAATAATGTGACACACAT
+
CBCDDFFFFFFFGGGGGGGGGGHHHGHHHHHHHHHHHHHHHHHHHGGGGGHHHFGHHHHHHGGGGHHHHHHHGHHHGHHHHHHHHHHHHGGHHGHGGGFEHHHGGHHHHGGGHGHHHHHHHGHHHHGGGGC0=1?1?/?.0..11111100010<0000./0000000000000/.-:-:C0000000009-:..00000000000:0000000/././..../:00:0./00:00000000000;0/..0
@M03495:530:000000000-LYBTV:1:2114:21115:21156 1:N:0:GATCCGGG+ACCTGCTT
GTCAGCATGTGAGCTTTGGAATTAGTAAATTCGTTGACGACAGAAGGAGCAAGATAACGACCACAGGGAGGGTGGTTTATCAACGGCAAAATATAGATCGGAAGAGCACACGTCTGAACTCCAGTCACGATGCGGGATCTCGTAGGCCGTCTTCTGCTTGAAAAAAAAAAAATAACAGGAAGGTCAGCTGATCCAGCACAGCCTCGTGTGCTAGCCTGGTGTGGAGCGCCAATGCTGACGAGAGATCCCTG
+
BAABBFFFFFFFGGGFFDFFFGGHHFFFGFHHGCCGCGGFFGEHHHHEEHFHH2AFGGEFCEEHFGHC1EEE?FFEFHHDFBBGEEEEE?GGFHFFFGHHDECGFGGGHGHCGEFFDGHEHHGHHHFHD?C/B@///>FFFGCEGDBHG<@GGHFGDGBC.;CGHGG-----:0;900.9.;.//;9B//B///B//FFF.9........////;//:9/9..;/;.9--.-://BF/9..-.9.;/999B
@M03495:530:000000000-LYBTV:1:2114:11216:21158 1:N:0:GATCCGGG+ACCTGCTT
GTCAGCATGTGAGCTTTGGTGCCGCCCTGGTTTATCAACGGCAAAATATAGATCGGAAGAGCACACGTCTGAACTCCAGTCACGATCCGGGATCTCGTATGCCGTCTTCTGCTTGAAAAAAAAAAAAACAATACGAATTGACTGGCAATGAGAGAGACGACATTCCCCACTAACAGTCAAACCGCCGCATGATGACGACGAATGACTATGACGTCACAGCGCTTCATGTAGATATCCTTTTGTTATTCGCA
+
BACCCFFFFFFFGGGGGGGGGGHGGGGGHHHHHHHHHHHGGGGGHHHHHHHHHBFEGGGHHHHHHHGHHHGHHHHHHHHHHHHGGHHGHGGGG/GHHGGHHHHGGGHGHHHHHHHHHHGHF@CG/>-<C..000...<.<0000../0000000...;.-@-;;0;0//../0000;00000.------..00900..--;-.000009000.....0:.:-..:00:::009090000000;/0000/..
@M03495:530:000000000-LYBTV:1:2114:26899:21167 1:N:0:GATCCGGG+ACCTGCTT
GTCAGCATGTGAGCTTTGGTCCAGCCTGAGTCCCTGGTTTATCAACGGCAAAAGATAGATCGGAAGAGCACACGTCTGAACTCCAGTCACGATCCGGGATCTCGTATGCCGTCTTCTGCTTGAAAAAAAAAAATTACCTTGAGTACGCACAAAGTTCTCGGAATTCGTAGGTTATCGGTGATAAGCGTCGATATCACGAAGAACACCTCTTGCGATGTCTGCTCACTGCCTCATAACTGACGCTGCCTCGC
+
BABBBFFFFFFFGGGGGFGGGGHHHGHHHHFHHHHHHHHHHHHHHHGGGGEFH3BGFHHHHHGGGGHHHHHHHGHHHGHHHFGHHHHHHHGCGHGHGGE/FDFHFEHHHHGGGHEHHHGFFCACGHCDG@@/-011<1111111=1.<<<-/.<0000=.....:CC:/;.00;0<.9...00000-:.-99A@000;...;/./../9////--..;//999;///;///////9///:/....../;.-
@M03495:530:000000000-LYBTV:1:2114:14213:21173 1:N:0:GATCCGGG+ACCTGCTT
GTCAGCATGTGAGCTTTGGAGTGAAATCTCTTGTCTTAAGGAATAAAGGAAAAAGATTCCGTCGGAGGCTCGGTGCTCTACAGGTTCAACCTTTGTACTCTATTATTGCCTCACATTCCATCTCTTGTGAAGATATATTTGATTGGCTTTTCTGCAGGTTGTTTGCCAGGACTTTCCAAGACCTCCACTAGAAAACACAATAAACTTTTTGGAAGCTGGACAACTATCTTCATTTTTCAGAAACAGTGAAC
+
A3AABBFFFFFFGGGGGGGGGGHGGGFHHHHHHFDGHGFGHHBEGHHGHHHFH2EFHHHHGGGEECACFEGEEAE@GHHHHHGHHHHHGGHHHFHFHHHHGHHHHHHGFHHHFHGHHHF4FFEGHGHHHHH43FFDHHHHFHH430?CGHHGHHGHHHHFFAGGBFFGHAAGHHHHHF1GHHHHFHH0>GG<G1>FAGGCDGHEF0DGHHGG/0/.CGBGFHHHHHHGHHGGGGEF9BBFFF9//;CFGG0
@M03495:530:000000000-LYBTV:1:2114:9366:21176 1:N:0:GATCCGGG+ACCTGCTT
GTCAGCATGTGAGCTTTGGACTCCTGACTGGTTTATCAACGGCAAAATATAGATCGGAAGAGCACACGTCTGAACTCCAGTCACGATCCGGGATCTCGTATGCCGTCTTCTGCTTGAAAAAAAAAAAAAAATATACCCTGAGGTTCCACTATGAACCCTTCAGTCATACAGTGACGTCGGCTAACTACATTGAGATGTTGGAGGTATGCGTCAAAGCAACTATAGAACATCTTGTAGGGCGCGTCAGAAGC
+
CCDCDFFFFFFFGGGGGGGGGGHHHHHHHHHHHHHHHHHHGGGGGHHHHHHHHFFHGGGGHHHHHHHGHHHGHHHHHHHHHHHHGGHHGHGGGGGHHHGGHHHHGGGHGHHHHHHHHHGHHGGG@D<<-<-<0111100/</.<=0010</11111...//:1:10<11011111...---..0/110011110.10111.0/..0101..<..11/0/./0111:10/101<1:110./-----..1100
@M03495:530:000000000-LYBTV:1:2114:11530:21197 1:N:0:GATCCGGG+ACCTGCTT
GTCAGCATGTGAGCTTTGGAGTGAAATCTCTTGTCTTAAGGAATAAAGGAAAAAGATTCCGTCGGAGGCTCGGTGCTCTACAGGTTCAACCTTTGTACTCTATTATTGCCTCACATTCCATCTCTTGTGAATATATATTTGATTGGCTTTTCTGCAGGTTGTTTGCCAGGACTTTCCAAGACCTCCACTAGAAAACACAATAAACTTTTTGGAAGCTGGACAACTATCTTCATTTTTCAGAAACAGTGAAC
+
CABCCFFFFFFFGGGGGGGGGGHHHHHHHHHHHHHHHHGHHHHHHHHHHHHHHHGGHHHHHFHGGGGGGGHGGEGGHHHHHHHHHHHHHHHHHHHHHHHHHHHHHHHHHHHHHHHHHHHHHHHHHHHHHGH4FHHHHHHHHHHH3FHHHHHHHHGHHHHHHGHHHHHHHHHHGHGHHHHHHHHHHHHHHHHFHFHHHGHGHFHGHHHHHHGGHHHGHHHHHHHGHHHHHHGGGGGGGGGFFGBFGEBFFG0
@M03495:530:000000000-LYBTV:1:2114:24876:21216 1:N:0:GATCCGGG+ACCTGCTT
GTCAGCATGTGAGCTTTGGAATTAGTAAATTCGTTGACGACAGAAGGAGCACGATAACGACCACAGGGAGGGAGGTTTATCAACGGCAAAATATAGATCGGAAGAGCACACGTCTGAACTCCAGTCACGATCCGGGATCTCGTATGCCGTCTTCTGCTTGAAAAAAAAAAAATAGAAACAGTAAACGGATCTGACATGACACCTAGCGAGAGTCGTACATAAGTGGCATGTCGCTCGCGGATCATGTATTC
+
CCCCDFFFFFFFGGGGGGGGGGHHHHHHHHHHGHHHHHGGGGGHHHHHHGHHGEGGGHGGGGGHHHHGEGGG1BEEHHHHHGHHGGGGGHHHHHHHHHHHGGGGHHHHHHHGHHHGHGHHHHHHHHHHGGG/CGGGFCFHHHGGFGHHGGGFGHHEHFHGGFHHHGGGACA-.0<<00///00000....-00000000000./000-----<0-....0<:0000./0.<0....-----<-.00:<000
@M03495:530:000000000-LYBTV:1:2114:19931:21238 1:N:0:GATCCGGG+ACCTGCTT
GTCAGCATGTGAGCTTTGGACCAGCCTGAGTCCTGGTTTATCAACGGCAAAATATAGATCGGAAGAGCACACGTCTGAACTCCAGTCACGATCCGGGATCTCGTATGCCGTCTTCTGCTTGAAAAAAAAAAGAACACAAGGGCTTACTAGAACCGCACTCACTAGACAAAAATGACAAGACGCACACCTTCGATACGACCGACTACTCTGGCTCACATCACAATTCTGTATCATAGTTATGTAGATATGCT
+
BBCDDFFFFFFFGGGGGGGGGGHHHGHHHHHHHHHHHHHHHHHHHGGGGGHHH3DGHHHHHGGGGHHHHHHHGHHHGHHHHGHHHHHHHGGHHGHGGGEFGGHFGHHHHGGGHGHHHGHHHHGHHHGGGG?C/0?00..0...>>1110=000.-----//0000;00//...00000.//.----../00;;0.-...--9--:/000000/000000000;:00000000;00000000;00:00000:
@M03495:530:000000000-LYBTV:1:2114:9795:21241 1:N:0:GATCCGGG+ACCTGCTT
GTCAGCATGTGAGCTTTGGAATACAGGGAGGGTGGTTTATCAACGGCAAAATATAGATCGGAAGAGCACACGTCTGAACTCCAGTCACGATCCGGGATCTCGTATGCCGTCTTCTGCTTGAAAAAAAAAAAAAAAACAACACAATAGTAGTAACTGATAATAGATCCAAGTATCAGATCGTGAAGCAATAATATACGTCTAAGATATGAGCTGATCACATCAATGTGTGTTGTATGTCTTGTGGTTCGCAA
+
CCCDDFFFFFFFGGGGGGGGGGHHHHHFFFGGEFGGGHHHHHHHGGGGGHHHHHHHHHHHGGGGHHHHHHHGHHHGHHHHHHHHHHHHGGHHGHGGGGAGGHGGHHHHGGGHGGHHHHHHHHHHHGGGGCA<<<-:.;...;..C000;00:00000000::0:00000:0000;00;0././.000/0;00000::0./90000;00000000;:0/::00;:0000.././000::000;0./.;--..
@M03495:530:000000000-LYBTV:1:2114:14978:21250 1:N:0:GATCCGGG+ACCTGCTT
GTCAGCATGTGAGCTTTGGAGAAAACGGCCGATGCCCTGGTTTATCAACGGCAAAATATAGATCGGAAGAGCACACGTCTGAACTCCAGTCACGATCCGGGATCTCGTATGCCGTCTTCTGCTTGAAAAAATAAAAAAACAAATGAACAAACATCACATTTACATACTATTACTACAGCTGTGAACGAACTACTTCATAACACAATACTATATGCTGATCTGAAACCAATTATGACCATCGTATACATGAA
+
CCCCCFFFFFFFGGGGGGGGGGHHHHGGGGGGGGGHHHHHFHHHHHHHHGGGGAGHHHHHHHHHHGGGGHHHHHHHGHHHGHHHHHHHHHHHHGGHHGHGGGEEHHHFGHHHHGGGHFHHGHHHHGHHHHG0D?1?1/>...0<1110=<...00000000000<0;000;;0000000000/000..9-.00000:000000:.0000000000;00000000:0...0;000000000...;00;B000
@M03495:530:000000000-LYBTV:1:2114:26619:21251 1:N:0:GATCCGGG+ACCTGCTT
GTCAGCATGTGAGCTTTGGAATTAGTAAATTCGTTGACGACAGAAGGAGCAAGATAACGACCACAGGGAGGGTGGTTTATCAACGGCAAAATATAGATCGGAAGAGCACACGTCTGAACTCCAGTCACGATCCGGGATCTCGTATGCCGTCTTCTGCTTGAAAAAAAAAAATCAGACTGAGCCGCAACTTCGGGATGAACATGCTCACGATGCCACATATGTCCACGGAGTGCTCAATCCGACTTACACCG
+
BBBBBFFFFBFDGGFGGGGGGGHHGHHAGHHGFHHHGHFCEEGHHHGAHGHHH2BFGGGEGEEFCHHGGDFEBFGEGHHHH@GHEEG@@0BGGHHHHHFHGECABFGFHHHCFGGFDHFFFHHGGFHBAAGFCGGD@?<<FC<<<<D><.>GEHGFHGHF.C0=.::A9?D.C009;90/0//9D?@-FEBA.A-.;////////9B:.;...;9/.//://;BBB.--9A;///::/B..:9-9///9/-
@M03495:530:000000000-LYBTV:1:2114:4912:21270 1:N:0:GATCCGGG+ACCTGCTT
GTCAGCATGTGAGCTTTGGAGTGAAATCTCTTGTCTTAAGGAATAAAGGAAAAAGATTCCGTCGGAGGCTCGGTGCTCTACAGGTTCAACCTTTGTACTCTATTATTGCCTCACATTCCATCTCTTGTGAAAATATATTTGATTGGCTTTTCTGCAGGTTGTTTGCCAGGACTTTCCAAGACCTCCACTAGAAAACACAATAAACTTTTTGGAAGCTGGACAACTATCTTCATTTTTCAGAAACAGTGAAC
+
CBCCCFFFFFFFGGGGGGGGGGHHHHGHHHHHHHHHHHHHHHHHHHHHHGHHHFEGHIIIHHHGGGGGGHHGGFGGHHHHHHHHHHHHHHHHHHHHHHHHHHHHHHHHHHHHHHHHHHHHHGHHHHHGHFH4DGHHHHHHHHH43BFGHHHHHHHHHHHHHGHHHHHHHHHHHHHHHHHGGHHHHHHHHGHHHFFHHHGGHHHBGHHHHHGCGHHHHHHHHGHHHFFHHHGGGGGGGGGFGGFGGGFFBB0
@M03495:530:000000000-LYBTV:1:2114:17321:21298 1:N:0:GATCAGGG+ACCTGCTT
GTCAGCATGTGAGCTTTGGAGTGAAATCTCTTGTCTTAAGGAATAAAGGAAAAAGATTCCGTCGGAGGCTCGGTGCTCTACAGGTTCAACCTTTGTACTCTATTATTGCCTCACATTCCATCTCTTGTGAAAATATATTTGATTGGCTTTTCTGCAGGTTGTTTGCCAGGACTTTCCAAGACCTCCACTAGAAAACACAATAAACTTTTTGGAAGCTGGACAACTATCTTCATTTTTCAGAAACAGTGAAC
+
DCDDDFFFFFFFGGGGGGGGGGHHHHHHHHHHHHHHHHHHHHHHHHHHHHHHHHGGHHIIHHHGGGGGGHHGGGGGHHHHHHHHHHHHHHHHHHHHHHHHHHHHHHHHHHHHHHHHHHHHHHHHHHHHHHHFFHHHHHHHHHHHGEHHHHHHHHHHHHGHHGHHHHHHHHHHHHHHHHGHHHHHHHHHHHHDGFGHHHHGHFHFHHHHHHGGFHHFHHGHHHGHHHHHHHGGGGGGGGGGGGFGFGGGGGB
@M03495:530:000000000-LYBTV:1:2114:3776:21304 1:N:0:GATCCGGG+ACCTGCTT
GTCAGCATGTGAGCTTTGGAATTAGTAAATTTGTTGACGACAGAAGGAGCAAGATAACTACCACAGGGAGGGTGGTTTATCAACGGCAAAATATAGATCGGAAGAGCACACGTCTGAACTCCAGTCACGATCCGGGATCTCGTATGCCGTCTTCTGCTTGAAAAAAAAAAACAAAATGTTCCAGCAACGTATATATCACTAGATTAGCTTTAAAAATCTAGTGAGGATCGTAGCAGATACACGTATCTAAT
+
AAABAFFFFFFFGGGGGGGGGGHGGFFEHHHHHHHHHHFGGGGHHGHHHHHFHGFGHHHHHHHGHHHGGGGGEGFGGHGHHHHHCFGGGHHHHHHGHHHHGGFFHFHHHHHGFHHGHHHHHHHFBFHHGGG?CGGCCE/FGHGG00<FDADFGHHHHHGHHGGHF-ACDC-.....00000000//9.-..9/0000000//////////;/////.///////9:///....9////////..././///
@M03495:530:000000000-LYBTV:1:2114:5713:21312 1:N:0:GATCCGGG+ACCTGCTT
GTCAGCATGTGAGCTTTGGAAAGTAAATTCGTTGACGACAGAAGGAGCAAGATAACGACCACAGGGAGGGTGGTTTATCAACGGCAAAATATAGATCGGAAGAGCACACGTCTGAACTCCAGTCACGATCCTGGATCTCGTATGCCGTCTTCTGCTTGAAAAAAAAAAAAAAATCAATCACAACAAGAAGACATACAAGACGATTCCTAGTAAATCACGCGATAACACAAGTCAACTTAGCGATGCAGTCT
+
BBCCCFFFFFFFGGGGGGGGGGHHHHGHHHGHHHHHGGGGGHHHHHHHHHHHHFFGGGGGGHHHHGGGGGEFEFGHHHHHHHGGGGGHHHHHHHHHHHGGGGHHHHHHHGHHHGHHHHHHHHHHHHGGGHE2DGG1FGHHGGHFFFFEFHGHHHGHHH0GHFHGGGA@9----.000000:00...////9//;000;0//.9..0000009090;00.;--:..900...0000;00090;-...00000
@M03495:530:000000000-LYBTV:1:2114:26026:21316 1:N:0:GATCCGGG+ACCTGCTT
GTCAGCATGTGAGCTTTGGAATTAGTAAATTCGTTGACGACAGAAGGAGCAAGATAACGACCACAGGGAGGGTGGTTTATCAACGGCAAAATATAGATCGGAAGAGCACACGTCTGAACTCCAGTCACGATCCGGGATCTCGTATGCCGTCTTCTGCTTGAAAAAAAAAAAAACAAGAATAAGGATTGCATACTCAAGAAGATGAGTGTTAGATGTCAGGTTTGGCGATGTCACTATCGAGAGCGTAGCGA
+
DCCDDFFFFFFFGGGGGGGGGGHHHGHGHHHHGGHHHHGGGGGHHHHHHHHHHBGHHHGGGGGHHHHGGGFGEGGGGHHHHHHHGGGGGHHHHHHHHHHHGGGGHHHHHHHGHHHGHHHHHHHHHHHHGGH?AHGGF?FHHHGGFGFHGDGHGHHHHHHHGHHGHGGGAB<--.9<<//00000000/00000000000//00000000<000000<00/0:0..0---.<0000000...9<.-<<-.--
@M03495:530:000000000-LYBTV:1:2114:13138:21335 1:N:0:GATCCGGG+ACCTGCTT
GTCAGCATGTGAGCTTTGGTCCAGCCTGAGTCCCTGGTTTATCAACGGCAAAATATAGATCGGAAGAGCACACGTCTGAACTCCAGTCACGATCCGGGATCTCGTATGCCGTCTTCTGCTTGAAAAAAAAAGAACACCAGCGCGTCATTTAACATAATGTGGTATATATCAAACTACTCGAACAAGTGTAAGCCCCTCAAGCGACATATCGGTACATCACAACTCTAGCTACACTGCGTCATAACAGTTCA
+
CABCCFFFFFFFGGGGGGGGGGHHHGHGHHHHHHHHHHHHHHHHHHGGGGGHHEGHHHHHHHGGGGHHHHHHHGHHHGHHHHHHHHHHHHGGHHGHGGGFFHHHGGHHHHGGGHGHHHHHHH?GFHHCDGCF/0=00/?0.-----..0000000000;000:00000000000:0000../.-:;00000000;.9.:0009.--.0;9.-99.0000009.00:000;0;0;00099-..009900000
@M03495:530:000000000-LYBTV:1:2114:22156:21353 1:N:0:GATCCGGG+ACCTGCTT
GTCAGCATGTGAGCTTTGGAGTGAAATCTCTTGTCTTAAGGAATAAAGGAAAAAGATTCCGTCGGAGGCTCGGTGCTCTACAGGTTCAACCTTTGTACTCTATTATTGCCTCACATTCCATCTCTTGTGAAAATATATTTGATTGGCTTTTCTGCAGGTTGTTTGCCAGGACTTTCCAAGACCTCCACTAGAAAACACAATAAACTTTTTGGAAGCTGGACAACTATCTTCATTTTTCAGAAACAGTGAAC
+
CCCCCFFFFFFFGGGGGGGGGGHHHHHHHHHHHHHHHHHHHFHHHHHHHHHHHFEFHHIHHGHGGGGGGHGGGEGGHHHHHHHHHHHHGHHHHHHGHHHHHHHHHHHHHHHHHHHHHHHHHHHHHHHHHHF4FFHHHHHHHFHDFGFHHHHHHHHHHHHHHGHHHHHHHHHHHHHHHHGHGHHHHHHHHHH1G>FHHHHGG=DGHHHHHHGGHGHHHHHGHHHGHHHHHHGGGGGGGGGGGFGGGGFGFFC
@M03495:530:000000000-LYBTV:1:2114:13044:21354 1:N:0:GATCCGGG+ACCTGCTT
GTCAGCATGTGAGCTTTGGAGTGAAATCTCTTGTCTTAAGGAATAAAGGAAAAAGATTCCGTCGGAGGCTCGGTGCTCTACAGGTTCAACCTTTGTACTCTATTATTGCCTCACATTCCATCTCTTGTGAATATATATTTGATTGGCTTTTCTGCAGGTTGTTTGCCAGGACTTTCCAAGACCTCCACTAGAAAACACAATAAACTTTTTGGAAGCTGGACAACTATCTTCATTTTTCAGAAACAGTGAAC
+
BBBBBFFFFFFFGGGGGGGFGGHHHHHHHHHHHHHHHHHHHHHHHHHHHHHHHGEFHHHHHHHGGGGGGHHGGGGGHHHHHHHHHHHHHHHHHHHHHHHHHHHHHHHHHHHHHHHHHHHHHHHHHHHHHHH4BGHHHHHHHHHHFGHHHHHHHHHHHHHHHGHHFHHHFHHHHHHHHHEHHHHHHHHHHHFFG<FGHHHGHGGHHHHHHHGGHHHHHHGFFHHGHHHHHHGGGGGGGGGFFGFGGBCFFB9
@M03495:530:000000000-LYBTV:1:2114:23907:21355 1:N:0:GATCCGGG+ACCTGCTT
GTCAGCATGTGAGCTTTGGATGGTTCTGGTTTATCAACGGCAAAATATAGATCGGAAGAGCACACGTCTGAACTCCAGTCACGATCCGGGATCTCGTATGCCGTCTTCTGCTTGAAAAAAAAAAAAAAAAAGCAAACTAGCAATGCTTGTTGTGCACCACCTGACACCAATATAGTCAGCACATGCTACTCTTGTCGTCACATCATCGTCGTATATTTCTACTTGATTCCACAACACAACCCCACCATTCC
+
CCCCBFFFFFFFGGGGGGGGGGGHHHHHHHHGHHHHHHGGGGGHHHHHHHHHHFEGGGHHHHHHHGHHGGHHHHHHHHHHHGGAGHGHGGCGGGHHGGHGHHGGGHGHGEGFFHFHHHGGCCCC>/--<<-<.0<:.000/00<<0000:0./.090/....///90...0000000000;./90000090000::9;..90;000:0..--./0000090000000090900.;9A........:.0;;0
@M03495:530:000000000-LYBTV:1:2114:24594:21359 1:N:0:GATCCGGG+ACCTGCTT
GTCAGCATGTGAGCTTGGAGTGAAATCTCTTGTCTTAAGGAATAAAGGAAAAAGATTCCGTCGGAGGCTCGGTGCTCTACAGGTTCAACCTTTGTACTCTATTATTGCCTCACATTCCATCTCTTGTGAAAATATATTTGATTTTCTTTTCTGCAGGTTGTTTGCCAGGACTTTCCAAGACCTCCACTAGAAAACACAATAAACTTTTTGGAAGCTGGACAACTATCTTCATTTTTCAGAAACAGTGAACA
+
CBBCCFFFFFFFGGGGCFGGGGCFGGHFHFHFHHHHHFHHGHHHHHGHHHHHH2FGHHHHGFFC?EGGEFEGEFCGHHHHHGHHHHEHHHHHHEFGHGHHHHHGHHHHHHHFHFHHHGDHHHHHHFEGGHH3BGHHHHHEFHH3?3DGHHHHHHHBHHHHGHHGHHHFHEHHHHHHHH1FHHHHEHHFHHBGHFHHEAEGHBGHHHHHHGGFFHGHFH.CGFHHGHHHHGHGGGGGBBFFFFGGGGF;CF0
@M03495:530:000000000-LYBTV:1:2114:8078:21361 1:N:0:GATCCGGG+ACCTGCTT
GTCAGCATGTGAGCTTTGGAATTAGTAAATTCGTTGACGACAATAACGACCACAGGGAGGGTGGTTTATCAACGGCAAAATATAGATCGGAAGAGCACACGTCTGAACTCCAGTCACGATCCGGGATCTCGTATGCCGTCTTCTTCTTGAAAAAAAACACAAACACATAACCGACTACTCCTCAATAACTGAGAGTGGTGAAGTCTATAACATACTCAGACCTGTCAGCGTCCACGAGTCAGTCCTAACTC
+
BBBBBFFFFFFFGGGGGGGGGGHGHHHGHHHHGHHHHHGEGCGHHHHGGGGGH1FGGFEGGEFGGGHHHHHHHGGGGEHHGGHGHFHHHGGGGHHHHHGHGGHHGHHHHHHHHHHHHG/FHGHGGFGGHHH/?FGHHGDGHGHG<FGHEHFGFHG-A.;::..;..:000//-----;00/0/0;009000000990.0.////////9//://///////9/./////.9.-.9.--9./9/////9.//
@M03495:530:000000000-LYBTV:1:2114:17933:21366 1:N:0:GATCCGGG+ACCTGCTT
GTCAGCATGTGAGCTTTGGTCCAGCCTGAGTCCTGGTTTATCAACGGCAAAATATAGATCGGAAGAGCACACGTCTGAACTCCAGTCACGATCCGGGATCTCGTATGCCGTCTTCTGCTTGAAAAAAAAAATACACTAAGCACGTGAGCGTCTGACATTGTGACTACACACAAAGACACGCAGTGTAGTTAAGGTAGACTGACATCTCTGTAGCTGGTTACTAGGTCGTATTCTTCACTTTCCAGTAGTAA
+
CACCCFFFFFFFGGGGGGGGGGHHHGHFHHGHHHHHGHHHHHHHHGGGGGHHHFGHHHHHHGGGGHHHHHHHGHHHGHHHHHHHHHHHHGGHHGHGGGFFHHGGGHHHHGGGHGHHHHHHHGHGHHGGGD/011111011010->...1-..<.0=<0<0=0000</0/0..../////.---.0;00000000:00;000000;00000;::000//000000/0;-9:/000000000:0000:00000
@M03495:530:000000000-LYBTV:1:2114:14960:21377 1:N:0:GATCCGGG+ACCTGCTT
GTCAGCATGTGAGCTTTGGAATTAGCTGGTTTATCAACGGCAAAATATAGATCGGAAGAGCACACGTCTGAACTCCAGTCACGATCCGGGATCTCGTATGCCGTCTTCTGCTTGAAAAAAAAAAAAACCAACATGCTACTGCAACAACATAATATACGGTACATCAGTACATAGTATAGAATAGTCAAGAGTACTTGTATAATCACAATATAGATTTGGTGCTGGACATGATTGACTGTCAGGTGAATTGT
+
CBBCCFFFFFFFGGGGGGGGGGHHHHHHHHHHHHHHHHGGGGGHHHHHHHHHHAEEGGHHHHHHHGHHHGHHHHHHHHHHHHGFGHGHGGGGFHHHGGHHHHGGGHGHHHHHHGGHHHHGGCBB//-<.>...011100<000<0....<00000:0..:..00000000000000000;00B0000000:00000000000000000000000;0000.:0000.:0:0000000000000/0000000;
@M03495:530:000000000-LYBTV:1:2114:24232:21377 1:N:0:GATCCGGG+ACCTGCTT
GTCAGCATGTGAGCTTTGGAATTAGTAAATTCGTTGACGACAGAAGGAGCAAGATAACGACCACAGGGAGGGTGGTTTATCAACGGCAAAATATAGATCGGAAGAGCACACGTCTGAACTCCAGTCACGATCCGGGATCTCGTATGCCGTCTTCTGCTTGAAAAAAAAAAAAACAAAACTCGAGCATTGCTCGTGCATCGTTTGACCACTCTCGAATAACTATTAATGTATCTCACGCCACATCTGCATTC
+
BBBCCFFFFFFFGGGGGGGGGGHHHHHBHHHHGHHHHHGGGGGHHHHHGHHHH2FHHHGGGGGHHHHGGGGGEFGGGHHHHEGHGGGGGHHHHHHHHHHHGGGGHHHHHHHGHHHGHHHHHHGHHHHHGGH?CGGGGEGHHHGGHHHHGDGHGGHGHHHHHHFHHGGGGA::-;;9.:.//....-/9///9.;.../:.....////.9//;9///9/9//9/////////;///......//;/9////
@M03495:530:000000000-LYBTV:1:2114:28094:21380 1:N:0:GATCCGGG+ACCTGCTT
GTCAGCATGTGAGCTTTGGAGTGAAATCTCTTGTCTTAAGGAATAAAGGAAAAAGATTCCGTCGGAGGCTCGGTGCTCTACAGGTTCAACCTTTGTACTCTATTATTGCCTCACATTCCATCTCTTGTGAAAATATATTTGATTGGCTTTTCTGCAGGTTGTTTGCCAGGACTTTCCAAGACCTCCACTAGAAAACACAATAAACTTTTTGGAAGCTGGACAACTATCTTCATTTTTCAGAAACAGTGAAA
+
CBCCCFFFFFFFGGGGGGGGGGHHHHHHHHHHHHHHHHHHHHHHHHHHHHHHGGFGHHHHHHHGGGGGGHHGGGGGHHHHHHHHHHHGHHHHHHHHHHHHHHHHHHHHHHHHHHHHHHGHHHHHHHHGGFHD3FGHHHHHHFHHGFHHHHHHHHGHHHGHHFHHHGHHHHHHHHHHHGHHHHHHHHHHHHHGH<GHHGHGHGHHHHHHHGCCFGHHHHGHEHHGHHHHHHGGGGGGGGGGEGCGGGFGGG0
@M03495:530:000000000-LYBTV:1:2114:25427:21381 1:N:0:GATCCGGG+ACATGCTT
GTCAGCATGTGAGCTTTGGAATTAGTAAATTCGTTGACGACAGAAGGAGCAAGATAACGACCACAGGGAGGCTGGTTTATCAACGGCAAAATATAGATCGGAAGAGCACACGTCTGAACTCCAGTCACGATCCGGGATCTCGTATGCCGTCTTCTGCTTGAAAAAAAAAAAATTATGCACCAGCTACTGGGGCACCAATTAATCATCAGGGTCTGTACATCGAATGAAAAGCGACGTTGGCAGTATGGTAG
+
CCCCCFFFFFFFGGGGGGGGGGHHHHHHHHHHGHHHFHGGGGGHHHHHHHHGHBFGHHGGGGGHHHEFGGGGHHGHHHHHHFGHGGGGGHHHHHHHHHHHFEGGHHHHHHHGHHHGHHHHHHHHHHHHGGH<CGFGFGGHHHGA?FGHFEGHGGFHGHHHHGHHHGGG----.09;0000/9..000000.-.-9...0:00000000;0.////000009.//0000;0/..9;--...09./000/;00
@M03495:530:000000000-LYBTV:1:2114:8621:21439 1:N:0:GATCCGGG+ACCTGCTT
GTCAGCATGTGAGCTTTGGTCCAGCCTGAGTCCCTGGTTTATCAACGGCAAAATATAGATCGGAAGAGCACACGTCTGAACTCCAGTCACGATCCGGGATCTCGTATGCCGTCTTCTGCTTGAAAAAAAAAGAAAACAAAAAAGGAATCAAATACTCACATCATACTACTACATATAAATATCCATCACCTTAGTGTTGATATTAAGTATTAGACATAAGTACATAAATCACACAACAGAAATGAATCCTG
+
BCCCCFFFFFFFGGGGGGGGGGHHHGHHHHHHHHHHHHHHHHHHHHGGGGGHHGHHHHHHHHGGGGHHHHHHHGHHHGHHHHHHHHHHHHGGHHGHGGGE/GGHGGHHHHGGGHGHHHGHHHHHHHHGGGC//?=?1//?0<->>00100<<0=000000000000<00000:0000<0C000000000/00<0::00.000000000<000000000<0000000000<000:....//0000<:<00FB
@M03495:530:000000000-LYBTV:1:2114:24115:21452 1:N:0:GATCCGGG+ACCTGCTT
GTCAGCATGTGAGCTTTGGTCCAGCCTGAGTCCTCTGGTTTATCAACGGCAAAATATAGATCGGAAGAGCACACGTCTGAACTCCAGTCACGATCCGGGATCTCGTATGCCGTCTTCTGCTTGAAAAAAAAGAAAAAAAGTGATGCGGGCTGGGAATGCGTGAATGCTGTTGTGAGTATGTTAATAGCTGTGATCCGGTGCAGAACTTGCAACGACTCATGCCCTGCTAGCAGGGCGAAGCTATTGTGTAC
+
CCDCCFFFFFFFGGGGGGGGGGHHHGHHHHHHHHHHHHHHHHHHHHHGGGGGH2BGHHHHHHHGGGGHHHHHHHGHHGGHHHHHHHHHHHHGGHHGHGGGGEHHHFGHHHHGGGHGHHHHHHHGHHHHGGG/F0?00/<.111>11---<<....0/00....:000000:0/.00<0:000<0000000</0000.----000//0000:00-.-..:0000/0..000000.-9-----000000:/00
@M03495:530:000000000-LYBTV:1:2114:21944:21477 1:N:0:GATCCGGG+ACCTGCTT
GTCAGCATGTGAGCTTTGGAGGGCAAGAAGGGGTGGTTTATCAACGGCAAAATATAGATCGGAAGAGCACACGTCTGAACTCCAGTCACGATCCGGGATCTCGTATGCCGTCTTCTGCTTGAAAAAAAAAAGATATATTTGATTGGCTTTTCTGCAGGTTGTTTGCCAGGACTTTCCAAGACCTCCACTATAAAACACAATAAACTTTTTGGAAGCTGGACAACTATCTTCATTTTTCAGTAACAGCGAAC
+
CBCBCFFFFFFFGGGGGGGGGGGAFGGB4FGGGEECGDFFHHHBGE?EEGHHHFGHFGFHHGECFHHHHFHCFHAGFDGFFB3FGHHHGEEHCEG?@/EEG4BFGHF4GCGGHC3BBF222@222<<//<ADGGF1<G00DFDDG./CCF00DD0:/..;/CGC:0:GF.../;B0BB00:9::B./:0/009090CFE?0900BB/B//--/;/;9/;.:/.ABBF/F///;//////;///://.---;
@M03495:530:000000000-LYBTV:1:2114:22466:21498 1:N:0:GATCCGGG+ACCTGCTT
GTCAGCATGTGAGCTTTGGAATTAGTAAATTCGTTGACGACAGAAGGAGCAAGATAACGACCACAGGGAGGGTGGTTTATCAACGGCAAAATATAGATCGGAAGAGCACACGTCTGAACTCCAGTCACGATCCGGGATCTCGTAGGCCGTCTTCTGCTTGAAAAAAAAAAAAAAAGAACAATGCAGACACAATCGCGCTTGATCAGTTGTGGAAGACCTCAATCACCGCTAGGTCCTTACCCTGAGTCTAG
+
CCCCCFFFFFFFGGGGGGGGGGHHHHHHGHHHGHHHHHGGGGGHHHHHHAGHHFGHHHGGGGGHHHGGGGGGEFFEGHHGHHHHGGGGGHGHHHHHHHHHGGGGHHHHGHHGHHHGHHHHHHHHHHHHGGG/?FFGGD/GDHFFAAGHGGGHGHHHHHHHHHBFHGGGBCB----...//;//////.///.:/..---9.:////:/;:..///./////9/////.---..9/////////:////9//
@M03495:530:000000000-LYBTV:1:2114:6054:21499 1:N:0:GATCCGGG+ACCTGCTT
GTCAGCATGTGAGCTTTGGTCCACCTGATCCTGGTTTATCACGGCAAAATATAGATCGGAAGAGCACACGTCTGAACTCCAGTCACGATCCGGGATCTCGTATGCCGTCTTCTGCTTGAAAAAAAAAAAAAATTGCCAACGGCGGCTAGAATTGACAACAATAGCATATAAAGATATAGAAATCAAATGATTAGCATATATATAATAAACTCTCAATATGTTGGTGCTAAGCACAAGTATCACCTAAGAGA
+
CCCCBFFFFFFFGGGGGGGGGGHHHHHFGHHHHHHHHHHHGHGGGGGHHHHHHAGGHHGGGGHHHHHHHGHHHGHHHHHHGFGHHFGGHHGHGGGE1BGHGGHHHHGEEGGHHHHHHHGHHHHGGGB?//--<1>1100<.------..00000;000.9.0000000;000000909//////////9///;///////99/////////://///9/////.:.//////////.9/////////;///
@M03495:530:000000000-LYBTV:1:2114:10526:21507 1:N:0:GATCCGGG+ACCTGCTT
GTCAGCATGTGAGCTTTGGAATTAGTAAATTCGATAACGACCACAGGGAGGCTGGTTTATCAACGGCAAAATATAGATCGGAAGAGCACACGTCTGAACTCCAGTCACGATCCGGGATCTCGTATGCCGTCTTCTGCTTGAAAAAAAAAAATAACGCATAGAGGCCAGACCCAATACCACTCAGTGAAGAATTACAAGCATGGGGATTCTGACCTACCAGCACTTCTGTCTCTCCAGTCCCACTTCATCTC
+
BBBBBFFFFFFFGGGGGGGGGGHHHHGFGHHHGHHHGHGGGGGHHHHGGGGGH1EGGHHHHHHHGGGGGHHHHHHHHHHHGEFGHHHHHHHGHHHGHHHHHHHHHHHHGGHHGHGGGGCDHGGFHHHHGGG0FHFFFGFFFHE10>>DG<<.000.--.:00:/...9.9.9../0/090///09;0000:0000090.///...9./;:9//9//9.:;..9/////9//;/////9;:/B..//////9
@M03495:530:000000000-LYBTV:1:2114:19513:21509 1:N:0:GATCCGGG+ACCTGCTT
GTCAGCATGTGAGCTTTGGTCCAGCCTGAGTCCTGGTTTATCAACGGCAAAATATAGATCGGAAGAGCACACGTCTGAACTCCAGTCACGATCCGGGATCTCGTATGCCGTCTTCTGCTTGAAAAAAAAAATAAAAAAGCTCAGGTGAAACATTTTAATGACTCTCCAGATATCAGCAACAGAGAAATTGTTCGTCAACTCTACACAAGTTAATAGTTGTGGTGCTAATACGTCATGAGACACAAGTCTTC
+
EDDDDFFFFFFFGGGGGGGGGGHHHGHHHHHHHHHHHHHHHHHHHGGGGGHHHGGHHHHHHGGGGHHHHHHHGHHHGHHHHHHHHHHHHGGHHGHGGGGGHHHFGHHHHGGGHGHHHHHHHGHHHHGGGCD01?11?-.0111>0111010<01=1<01110110</100011:1101/..////001<1<11...9.010111</0..111111:1111.</.001111<.0...11010///<<11111
@M03495:530:000000000-LYBTV:1:2114:4017:21510 1:N:0:GATCCGGG+ACCTGCTT
GTCAGCATGTGAGCTTTGGAGTGAAATCTCTTGTCTTAAGGAATAAAGGAAAAAGATTCCGTCGGAGGCTCGGTGCTCTACAGGTTCAACCTTTGTACTCTATTATTGCCTCACATTCCATCTCTTGTGAAAATATATTTGATTGGCTTTTCTGCAGGTTGTTTGCCAGGACTTTCCAAGACCTCCACTAGAAAACACAATAAACTTTTTGGAAGCTGGACAACTATCTTCATTTTTCAGAAACAGTGAAC
+
AAABBFFFFFFFGGGGGGGGGGHHHHHHHHHHHHHHHHHHHHHHHHHHHHHHHAFFHHHHHHHGGGGFGHHGGGGGHHHHHGHHHGHHHHHHHHHHHHHHHHHHHHHHHHHHHHHHHHHGHHHHHHHHHHHGFGHHHHHHHHHHHGHHHHHHGHHHHHHHHGHHHHHHHHHHHHHHHHHHGGHHHHHHHFHGHDGGHHHCG=DGHHHHHHGGHHHHHHCGHGHHHHHHHGGGGGGGGGGEGFFGGGFFGG0
@M03495:530:000000000-LYBTV:1:2114:10039:21604 1:N:0:GATCCGGG+ACCTGCTT
GTCAGCATGTGAGCTTTGGAGTGAAATCTCTTGTCTTAAGGAATAAAGGAAAAAGATTCCGTCGGAGGCTCGGTGCTCTACAGGTTCAACCTTTGTACTCTATTATTGCCTCACATTCCATCTCTTGTGAAAATATATTTGATTGGCTTTTCTGCAGGTTGTTTGCCAGGACTTTCCAAGACCTCCACTAGAAAACACAATAAACTTTTTGGAAGCTGGACAACTATCTTCATTTTTCAGAAACAGTGAAC
+
CBCCDFFFFFFFGGGGGGGGGGHHHHHHHHHHHHHHHHHHHHHHHHHHHHHHHHGGHHIIHHHGGGGGGHHGGGGGHHHHHHHHHHGHHHHHHHHHHHHHHHHHHHHHHHHHHHHHHHHHHHHHHHHHHHH4FHHHHHHHHHHFHHHHHHHHHHHHGHHHHGHHHGHHGHHEHHHHHHHHHHHHHHHHHHHFHGGHHHHGHDFHHHHHHHGGEHHHHHFHHHHHHHHHHHGGGGGGGGGGBFFGGGFGGGB
@M03495:530:000000000-LYBTV:1:2114:4871:21605 1:N:0:GATCCGGG+ACCTGCTT
GTCAGCATGTGAGCTTTGGACCAGCCTGAGTCCTGGTTTATCAACGGCAAAATATAGATCGGAAGAGCACACGTCTGAACTCCAGTCACGATCCGGGATCTCGTATGCCGTCTTCTGCTTGAAAAAAAAAATAAAGACAATAATTCCACTTCAACTGTCCCCACTATAAAACAGTGCTGGGTTCATAATAACCAACTACACAGCTCACCTAACTGGCCAACACCGCTCCATATACTCTATCACCACATGAG
+
CCCCCFFFFFFFFGGGGGGGGGHHHGHHHHGHHHHHHHGHHHHHHGGGGGHHGBFHGHHHHGGGGHHHHHHHGHHHGHHHGBGHHHFHHGGHHGHGGGGCEGHGGHHGGEEGHGEGHGGHHBBG3FDG@><GD1=1?00<1111111111111><=/0000<<..<000<=<./0;0000./..;00;0;0:909./009/0..00;0.000/00/..0...9.----.0009;000000000/9;.0000
@M03495:530:000000000-LYBTV:1:2114:20231:21608 1:N:0:GATCCGGG+ACCTGCTT
GTCAGCATGTGAGCTTTGGTCCAGCCTGAGTCCTGGTTTATCAACGGCAAAATATAGATCGGAAGAGCACACGTCTGAACTCCAGTCACGATCCGGGATCTCGTATGCCGTCTTCTGCTTGAAAAAAAAAAAAATAGCAATAATTCGAATCATAGACACCTCACTCACGTGCAGTGTAACCCGTTGAGTCAACGTTGAAATTACGTCTACTTCAGGTATGTAACGGGTTGCTAACACGATGTACTCACTAG
+
CBCCCFFFFFFFGGGGGGGGGGHHHGHHHHHHHHHHHHHHHHHHHGGGGGHHHBFHHHHHHGGGGHHHHHHHGHHHGHHHHHHHHHHHHGGHHGHGGGEFGHHFGHHHHGGGHGHHHHGHHHHHHHGGGCD/<-011111000000.0.0.0000<00/./.0.<0/0.:...000<0000.-....00000<.<<..:<000<.<./.00:<0000:000000.-.-.-.000/00.<...0<000000<
@M03495:530:000000000-LYBTV:1:2114:24487:21623 1:N:0:GATCCGGG+ACCTGCTT
GTCAGCATGTGAGCTTTGGAGTCCCTGGTTTATCAACGGCAAAATATAGATCGGAAGAGCACACGTCTGAACTCCAGTCACGATCCGGGATCTCGTATGCCGTCTTCTGCTTGAAAAATGAAAAAAGGAAGTAAATTAAGAGCTGCTCGAGTTGCGAGAGGATAGGTCGACTTTTCTCAATTTCCGACAACACACCACCTCGGTGTCATTCGTAAACAAGCCGTAGTAATTCCTGCTTTACCACGATAATT
+
AABAAFFFFBDFGGG4D444BBGFHGF4BBFAG5GHHE?A22F2FDFDGH5GG1AB1FFFGFFAEHHFF553FFF335BGH>?1FEGEE>1?34BE>G343/?>FEB444BB30B3?F033B3?0<//000122@2@111110111?1<</1/1<>--->.0/0//00---..:00;CF0;;00::.---...........9...9/;09;CB:F.9/ABA.9.99A9//BB/////BB9//;/.-...99
@M03495:530:000000000-LYBTV:1:2114:12351:21644 1:N:0:GATCCGGG+ACCTGCTT
GTCAGCATGTGAGCTTTGGAATTAGTAAATTCGTTGACGACAGAAGGAGCAAGATAACGACCACAGGGAGGGTGGTTTATCAACGGCAAAATATAGATCGGAAGAGCACACGTCTGAACTCCAGTCACGATGCGGGATCTCGTATGCCGTCTTCTGCTTGAAAAAAAAAAAATAAAGAGATAACAAGCTATTTTCTCATATTCATATACATGAATATATATTTGCTAAACGATATCCAGTTACTCTACATT
+
CCCCCFFFFFFFGGGGGGGGGGHHHHHHHHHHGHHHHHGGGGGHHHHHHHHHHGGHHHGGGGGHHHHGGGGGEFGFFHHHHHHHGGGGGHHHHHHHHHHGGGGGHHHHHHHGHHHGHHHHHHHHHHHHGGG/ADGGDA.<GHG?>>GHGGGHGHHFGGHHHHHHFFCGG-99.00000//000:00/.9;900000000000900;000;0090009000000900:000.A..-90000000000009;0
@M03495:530:000000000-LYBTV:1:2114:6940:21653 1:N:0:GATCCGGG+ACCTGCTT
GTCAGCATGTGAGCTTTGGTCCAGCCTGAGTCCCTGGTTTATCAACGGCAAAATATAGATCGGAAGAGCACACGTCTGAACTCCAGTCACGATCCGGGATCTCGTATGCCGTCTTCTGCTTGAAAAAAAAAAAAGATGGAAAGTGCTGTTGTGAACGCCACAGTACAGAATGCGCAATGTTCTCTACCGGCCAGACGCCGAACATATCTGTGGATTCAACACATACAGTGTACAAGAGTACGCTCCACGCG
+
AABBAFFFFFFFGGGGGGGGGGHHHGHFGGAGHHHHHGGHHHHHHHGGGGGHH3FGHHHHHHGGGGHHHHHHHGHHHGFHHHHHHHHHHHGGHHGFCGGFCFGGFGHGFHGGCGGHGHHFHHGGFHHGFC///-..1110<F.=0<000<0/.=00<.-...::;00;0/0009.--.9000;0;000-----9..----;--99/9/9/////9//////9./;////9///:/9/.///.....//:.-
@M03495:530:000000000-LYBTV:1:2114:8068:21656 1:N:0:GATCCGGG+ACCTGCTT
GTCAGCATGTGAGCTTTGGAATTAGTAAATTCGTTGACGACAGAAGGAGCAAATAACGACCACAGGGAGGGTGGTTTATCAACGGCAAAATATAGATCGGAAGAGCACACGTCTGAACTCCAGTCACGATCCGGGATCTCGTACGCCGTCTTCTGCTTGAAAAAAAAAAAAAATAGGATAAACGCGTATAAATTGGGCAGAACACCAGTAGAGCAGGCGGCTAACTGTACTGTCACTGACGATGAGGCACG
+
BBBBAFFFFDFFGGFGGGGGFGHHHHHHHHHHGHHHHHGGGGGGHHHFEHHFHAGGHGGGGGHHFHFFFGG>FFEFHHHHHHGGGEEGHHHHHHHHHGHGGFGHHHHHHHGHHHGHHHHHHFHHHHHGDEH<<AFD?/FGGFA.-<<@DGHGHHHHHHHGHHBG-CF?B----9/9///;///.9-99.99;/99BEA...9./..99/;//////..----./9///9/:////99///;9:.//9..;.
@M03495:530:000000000-LYBTV:1:2114:6411:21663 1:N:0:GATCCGGG+ACCTGCTT
GTCAGCATGTGAGCTTTGGAGTGAAATCTCTTGTCTTAAGGAATAAAGGAAAAAGATTCCGTCGGAGGCTCGGTGCTCTACAGGTTCAACCTTTGTACTCTATTATTGCCTCACATTCCATCTCTTGTGAAAATATATTTGATTGGCTTTTCTGCAGGTTGTTTGCCAGGACTTTCCAAGACCTCCACTAGAAAACACAATAAACTTTTTGGAAGCTGGACAACTATCTTCATTTTTCAGAAACAGTGAAC
+
CCCCCFFFFFFFGGGGGGGGGGHHHHGFHHHHHHHHHHHHHHHHHHHHHHHHHFFGHIIIHHHGGGGGGHHGGEGGHHHHHGHHHHHHHHHHHHHHHHHHHHHHHHHHHHHHHHHHHHHHHHHHGHHHHHHBGHHHHHHHHHHHGHHHHHHHHHHHHGHGHGHHHHHHHEHHHHHHHHHHHHHHHHHHHHHBHHHHHHHGGGHHHHHHHHGGHHGHFHHHHGHHHHHHGHGGGGGGGGGGGGGGGGC0BF0
@M03495:530:000000000-LYBTV:1:2114:20355:21682 1:N:0:GATCCGGG+ACCTGCTT
GTCAGCATGTGAGCTTTGGAATTAGTAAATTCGTTGACGACAGAAGAGCAAGATAACGACCACAGGGAGGGTGGTTTATCAACGGCAAAATATAGATCGGAAGAGCACACGTCTGAACTCCAGTCACGATCCGGGATCTCGTATTCCGTCTTCTGCTTGAAAAAAAAAAAAAATGAATCCTCCACTACACAGAGACGCAATGAGTGAGACACACACATGCACCGCCAACAACTACTACTCCACACCTATCC
+
CCCCBFFFFFFFGGGGGGGGGGHHHHHHHHHHGHHHEHGEGGGGFGHHHHHHHGGHHGGGFGHHGHGGGGGEFGGGHHHGHGHGFGGGHHHHHHHHHHHGGGGGHHHHGHGHHHGHHHHGGHHFHHHGDEH/GFGGDCHHHGDH1>GHGHHGHHHHHHHAFFHHGGGC@:-:-.00000:00/;///////.////.--:.///9/;//:///....//9/;/-:---..../////9/:////;.//;:/
@M03495:530:000000000-LYBTV:1:2114:25619:21696 1:N:0:GATCCGGG+ACCTGCTT
GTCAGCATGTGAGCTTTGGAGTGAAATCTCTTGTCTTAAGGAATAAAGGAAAAAGATTCCGTCGGAGGCTCGGTGCTCTACAGGTTCAACCTTTGTACTCTATTATTGCCTCACATTCCATCTCTTGTGAAAATATATTTGATTGGCTTTTCTGCAGGTTGTTTGCCAGGACTTTCCAAGACCTCCACTAGAAAACACAATAAACTTTTTGGAAGCTGGACAACTATCTTCATTTTTCAGAAACAGTGAAC
+
BABCCFFFFFFFGGGGGGGFGGHHHGHFHHHHHHHHHHHHHHHHHHHHHHHHHGEGHIHHHHHGGGGGGGHGGEGGHHHHHGHHHHHHHHHHHHHHHHHHHHHHHHHHHHHHHHHHHHGHHHHHGHHHHHH4FGHHHHHHHHHGGHHHHGHHHHHHHHHHHGHHHHHHHHHGHHHHHHHHHHHHHHHHHHHFH1>FGCHGHGHFHHHHHHGG0CFFHHHHHFHHHHHHHHGGGGGGGBFGG0FFGEFGGG0
@M03495:530:000000000-LYBTV:1:2114:21127:21716 1:N:0:GATCCGGG+ACCTGCTT
GTCAGCATGTGAGCTTTGGACTCCTGACTGGTTTATCAACGGCAAAATATAGATCGGAAGAGCACACGTCTGAACTCCAGTCACGATCCGGGATCTCGTATGCCGTCTTCTGCTTGAAAAAAAAAAAAAAAAACAAATGACAACTGCAACAATATTTATGTGTGCATAAAAATAATGTCTAACACAAGTACACGCTTCAAACTTTGTGAACAAATAGAGTAACTTCTATATTGTCAGAATGCATTTACTCT
+
DDDDDFFFFFFFGGGGGGGGGGHHHHHHHHHHHHHHHHHHGGGGGHHHHHHHHDGHGGGGHHHHHHHGHHHGHHHHHHHHHHHHGGHHGHGGGEEHHHGGHHHHGGGHGHHHHHHHGHHHHGGGG@>><----....000000.0/00:0..00000000<0<.00000000.0000:0000:00<..:0<00.-...000000000/0000:.0<<00:0000:<0000000:<0<0000000:000000
@M03495:530:000000000-LYBTV:1:2114:21570:21730 1:N:0:GATCCGGG+ACCTGCTT
GTCAGCATGTGAGCTTTGGTCCAGCCTGAGTCCTCTGGTTTATCAACGGCAAAATATAGATCGGAAGAGCACACGTCTGAACTCCAGTCACGATCCGGGATCTCGTATGCCGTCTTCTGCTTGAAAAAAAAAAAAATATAAAATTGATGACAATACATGTGACTCACCATACGATATTCCGCCACAGATCAACTATCACACACTCAACCAGTAGTCAATGCACCTCATTCAACGCAGTCGTACTGCTCTTT
+
DCDDDFFFFFFFGGGGGGGGGGHHHGHHHHHHHHHHHHHHHHHHHHHGGGGGHCGHHHHHHHHGGGGHHHHHHHGHHHGHHHHHHHHHHHHGGHHGHGGGG/GHHGGHHHHGGGHGHHHHHHHHHHHHGGG/</-<>>111<==<0==0=000<0000=00:0:000.00:/.:..-;00/9.-.;;00000/00000000../:/:/...00::00000000//:00:0000.---.0...9:0000000
@M03495:530:000000000-LYBTV:1:2114:19975:21735 1:N:0:GATCCGGG+ACCTGCTT
GTCAGCATGTGAGCTTTGGAGTGAAATCTCTTGTCTTAAGGAATAAAGGAAAAAGATTCCGTCGGAGGCTCGGTGCTCTACAGGTTCAACCTTTGTACTCTATTATTGCCTCACATTCCATCTCTTGTGAAGATATATTTGATTTGCTTTTCTGCAGGTTGTTTGCCAGGACTTTCCAAGACCTCCACTAGAAAACACAATAAACTTTTTGGAAGCTGGACAACTATCTTCATTTTTCAGAAACAGTGAAC
+
AAAAAFFFFFFFFGGGFGFGGGHGHHHHHHHHHHHHHHHHHHHHHHHHHGHHHABFGHHHHEHGGGGGGHHFGEGGHHHHHGHHHHHHHHHHHHHGHHHHHGHHHHFGFFHHHHHHHGHHHHHHHHHHFGF4BGGFGHHHHFH43BFHFHHHHHHGHEGGHEGHHHHHHGHGFHDHHHHFGFEHHCGHHHH<G1FFGFECGDG=GHHHHHFCGHHHFHHAGHHHHHGGHHGGGFGGGGGGGFBBFEBFGG0
@M03495:530:000000000-LYBTV:1:2114:26187:21747 1:N:0:GATCCGGG+ACCTGCTT
GTCAGCATGTGAGCTTTGGTCCAGCCTGAGTCCCTGGTTTATCAACGGCAAAATATAGATCGGAAGAGCACACGTCTGAACTCCAGTCACGATCCGGGATCTCGTATGCCGTCTTCTGCTTGAAAAAAAAAAAGAGGTTATCCATCTGCTAATGGATGCCTAGCATTGGGGATTGATAAAGAGTAGATATGCCACCAGACTCACTATAAGAGTTACAATCATCGAGATGATCACAGACAACATACTCATCT
+
CCCCCFFFFFFFGGGGGGGGGGHHHGHGHHGHHHHHGHHHHHHHHHGGGGGGHHGHHHGHHHGEGGHHHGHHHGHHHGHHHFGHHHHHHHGGHHGGGGGGEFGGGGHHHHGEEHGHHHGHGHFHHHHGCC@<<..0.10=111111110<000<000</000<0<00C0.-.:=C0000;:B/90000;;;;0;0.9...9:0;90000000;;FF00000000/...0000:/000.//;.9;0099000
@M03495:530:000000000-LYBTV:1:2114:12588:21747 1:N:0:GATCCGGG+ACCTGCTT
GTCAGCATGTGAGCTTTGGAGTGAAATCTCTTGTCTTAAGGAATAAAGGAAAAAGATTCCGTCGGAGGCTCGGTGCTCTACAGGTTCAACCTTTGTACTCTATTATTGCCTCACATTCCATCTCTTGTGAAAATATATTTGATTGGCTTTTCTGCAGGTTGTTTGCCAGGACTTTCCAAGACCTCCACTAGAAAACACAATAAACTTTTTGGAAGCTGGACAACTATCTTCATTTTTCAGAAACAGTGAAC
+
CCCCCFFFFFFFGGGGGGGGGGHHHHHHHHHHHHHHHHHHHHHHHHHHHHHHHGFGHIHIHIHGGGGGGHHGGGGGHHHHHFHHHHHHHHHHHHHHHHHHHHHHHHHHHHHHHHHHHHHHHHHHHHHHHHGGGHHHHHHHHGHH3GHHHGHHGHHHHHHHHGHHHHHHHHHHHHHHHHHHHHHHHHHHHHHGHGFHHHHGFGDGHHGHHHGGHHHHHHHHHHHHHHHHGHGGGGGGGGGFGFFFFGFFFG0
@M03495:530:000000000-LYBTV:1:2114:15606:21765 1:N:0:GATCCGGG+ACCTGCTT
GTCAGCATGTGAGCTTTGGTTTATCAACGGCAAAATATAGATCGGAAGAGCACACGTCTGAACTCCAGTCACGATCCGGGATCTCGTATGCCGTCTTCTGCTTGAAAAAAAAAAAAGTGGAGGCGTCGCGCTAGCGGGCATTCTTAATGCTGACAGCTGTAGAGCCGAGATGTGTGCCACCTAGGCGTACGCTGTCCTCGCACGAATCTCTTCTTCTTGCCTGTCGGCTAGACATCCTTAGGATCACCTCC
+
BABBBFFFFFFFGGGGGGGGGGHHHHHHGGGGGHHGHHFHGHHGGGGGHHGHHBFEGHHGHHHHHHHFHHHHGGHHGHGGE?1FEGFFHHHHGEFFGHHHHGGHAFGFFEG?D>BC/111?///<.-<<----.;;-:;-B0000000000;0/0090/0000009-9--9/9//.///;..9//;-.-9-9.9.////.--;-9.9;////////;////////.;-;..:9////////////.9./.9
@M03495:530:000000000-LYBTV:1:2114:25854:21773 1:N:0:GATCCGGG+ACCTGCTT
GTCAGCATGTGAGCTTTGGACTCCTGACTGGTTTATCAACGGCAAAATATAGATCGGAAGAGCACACGTCTGAACTCCAGTCACGATCCGGGATCTCGTATGCCGTCTTCTGCTTGAAAAAAAAAAAAAAATAACTTCTAGGTATGGCTGATAAATCAAGCCAGACATACACGATTCGTCGAACTTAAATAGGTATGTAACTTCACGACCCATTGTATGCACAGCAACCATCTCACCTGCTGTCCAGTAAC
+
CCCCCFFFFFFFGGGGGGGGGGHHHHHHHHHHHHHHHHHHGGGGGHHHHHHHHFGHGGGGHHHHHHHGHHHGHHHHHHHHHFGHGGGHGHGGGGGHHHFGHHHHGFGFGHHHHHHGHHHGHFGCFC//>--<00000=000000=0/./..0000000000./.../00000.-..0./.--...000000090000;00090;09..:--./0000090000/.//;.:000000.0/:00::0000000
@M03495:530:000000000-LYBTV:1:2114:19384:21778 1:N:0:GATCCGGG+ACCTGCTT
GTCAGCATGTGAGCTTTGGAGTGAAATCTCTTGTCTTAAGGAATAAAGGAAAAAGATTCCGTCGGAGGCTCGGTGCTCTACAGGTTCAACCTTTGTACTCTATTATTGCCTCACATTCCATCTCTTGTGAAAATATATTTGATTGGCTTTTCTGCAGGTTGTTTGCCAGGACTTTCCAAGACCTCCACTAGAAAACACAATAAACTTTTTGGAAGCTGGACAACTATCTTCATTTTTCAGAAACAGTGAAC
+
CCCCCFFFFFFFGGGGGGGGGGGHHHHHHHHGHHHHHHHHHHHHHHHHHHHHHHGGHHHIHHHGGGGGGHHGGGGGHHHHHHHHHHHHHHHHHHHHHHHHHHHHHHHHHHHHHHHHHHHHHHHHHHHHHHH?FGHHHHHHHHHHHHHHHHHHHHHHHHHHHGHHHHGHHHHHHHHHHHHHHHHHHHHHHHGFHFGGHHHEHDHBHHHHHHGGHHHHHGHHHHHHHHHHHHGGGGGGGGGGGGGGGGFGGG0
@M03495:530:000000000-LYBTV:1:2114:27526:21786 1:N:0:GATCCGGG+ACCTGCTT
GTCAGCATGTGAGCTTTGGTCCAGCCTGAGTCCTGGTTTATCAACGGCAAAATATAGATCGGAAGAGCACACGTCTTAACTCCAGTCACGATCCGGGATCTCGTATGCCGTCTTCTGCTTGAAAAAAAAAGGAATCATTCCATTAATAGAATACTATCGCATCTAAGCAAGGATCTTGTCAGAATATCAATTCTCGGTATTAATGGTGTTCATATACTTACAATCGAAAACCAGCCCACCATGTACATCAT
+
>>A1ACFDF@DFGGGGFGGEGGHHHGHAFHGCGH10FDGHBGHHFECE?EGHH1DDD2GHFGAEFHHHH0ECEGHF/DFGFGEHFGFHFGE/FEFEGE/>FGF>EFH2BEEEFGFHBFGBG<1BFGCCCC/?F011?111?1@1<?11111=11111=>...-<000/=</..0<0<0<00000:0:0;00000:.:.999;0;0;00..00;C;000;000;0/9A/.;/--;-------9/////;/;9
@M03495:530:000000000-LYBTV:1:2114:8013:21797 1:N:0:GATCCGGG+ACCTGCTT
GTCAGCATGTGAGCTTTGGAATTAGTAAATTCGTTGACTACAGAAGGAGCAAGATAACGACCACAGGGAGGGTGGTTTATCAACGGCAAAATATAGATCGGAAGAGCACACGTCTGAACTCCAGTCACGATCCGGGATCTCGTATGCCGTCTTCTGCTTGAAAAAAAAAAAAATGCAGCTAAAGAGTAGAGATAGTGGCATACACACTAAAAAACTAGTAAACTAATGGAATGGTGTTACAAGATGACTGT
+
CCCCCFFFFFFFGGGGGGGGGGHHHHHHHHHHGHHHHHHHHHHHHHHHHHHHHFGHHHGGGGGHHHHGGGGGEFGGGHHHHHHHGGGGGHHHHHHHHHHHGFGGHHHHHHHGHHHGHHHHHHHHHHHHGEH/?GGGGAFHHHGFGGHHGEFHGHHHHHHHHHHGHGGGGG---.0000=/00900;0000000;000../099000::/0000-.00090090900:0:0000090..00:90;0000000
@M03495:530:000000000-LYBTV:1:2114:20460:21861 1:N:0:GATCCGGG+ACCTGCTT
GTCAGCATGTGAGCTTTGGAATTAGTAAATTCGTTGACGACAGAAGGAGCAAGATAACGACCACAGGGAGGGTGGTTTATCAACGGCAAAATATAGATCGGAAGAGCACACGTCTGAACTCCAGTCACGATCCGGGATCTCGTATGCCGTCTTCTGCTTGAAAAAAAAAAAAATAAGCATAAGGAATATCAATAACGAGACTAGCTGTATATCACAATAGTATAGTGCAGATGTCATAGTTTCACTGCTAA
+
DDDDEFFFFFFFGGGGGGGGGGHHHHHHHHHHGHHGHHGGGGGHHHHHHHHHHCGHHHGGGGGHHHHGFGGGEFGGGHHHHHHHGGGGGHHHHHHHHHHHGFFGHHHHHHHGHHHGHHHHHHHHHHHHGGH/?FDGFDCGHHG?>FGHGGGHGHHHHHHHGHHHHGGGCG-<-.0110111110</<0111111009<9.<00<:10<111<1110001<<1111<111<101111:1111111<1101<1
@M03495:530:000000000-LYBTV:1:2114:26691:21861 1:N:0:GATCCGGG+ACCTGCTT
GTCAGCATGTGAGCTTTGGACTCCTGACTGGTTTATCAACGGCAAAATATAGATCGGAAGAGCACACGTCTGAACTCCAGTCACGATCCGGGATCTCGTATGCCGTCTTCTGCTTGAAAAAAAAAAAAAGACGTATCTAATCGCGATACAAGCGCACATCAAATAATCAAAATGATCGTCATACCACACCACAACTCGAACGGACCCTACAGAACATTCCACACCAACTCGTCAAGTGCTATATATTGTAT
+
CCCCCFFFFFFFGGGGGGGGGGHHHHHHHHHHHHGHHHHHGGGGGHHHHHHHHBGHGGGGHHHHHHHGHHHGHHHHHHHHHHHHGGGHGHGGGGGHHHGGHHGHGGGHGHHHFHHGGHEGHGGGCF@/-.<0..>100000<..---.;;00..--;-09000000000009;000;./...00/00...9....09.;/;-.9--.//.9009//000000;9;..;/0..:..0000090000:00000
@M03495:530:000000000-LYBTV:1:2114:11062:21867 1:N:0:GATCCGGG+ACCTGCTT
GTCAGCATGTGAGCTTTGGAGTGAAATCTCTTGTCTTAAGGAATAAAGGAAAAAGATTCCGTCGGAGGCTCGGTGCTCTACAGGTTCAACCTTTGTACTCTATTATTGCCTCACATTCCATCTCTTGTGAAAATATATTTGATTGGCTTTTCTGCAGGTTGTTTGCCAGGACTTTCCAAGACCTCCACTAGAAAACACAATAAACTTTTTGGAAGCTGGACAACTATCTTCATTTTTCAGAAACAGTGAAC
+
CBCCCFFFFFFFGGGGGGGGGGHHHHHHHHHHHHHHHHHHHHHHHHHHHHHHHFFGHHHHHHHGGGGGGHHGGGGGHHHHGHHHHHHHHHHHHHHHHHHHHHHHHHHHHHHHHHHHHHHHHHHHHHHHHHH4GHHHHHHHHGHFGFGHHHHHHHEHHHHHHGHHHHHHFHHHHHHHHHHGGGHHHHHHHHHHHFBGHHG<DDGHHGHHHHGGFHHHHHHGHHHHHHHHHHGGGGGGGGGGFFFGGGFGFG0
@M03495:530:000000000-LYBTV:1:2114:9565:21879 1:N:0:GATCCGGG+ACCTGCTT
GTCAGCATGTGAGCTTTGGAGTGAAATCTCTTGTCTTAAGGAATAAAGGAAAAAGATTCCGTCGGAGGCTCGGTGCTCTACAGGTTCAACCTTTGTACTCTATTATTGCCTCACATTCCATCTCTTGTGAAAATATATTTGATTGGCTTTTCTGCAGGTTGTTTGCCAGGACTTTCCAAGACCTCCACTAGAAAACACAATAAACTTTTTGGAAGCTGGACAACTATCTTCATTTTTCAGAAACAGTGAAC
+
CCCCDFFFFFFFGGGGGGGGGGHHHHHHHHHHHHHHHHHHHHHHHHHHHHHHHHGGHHHIHIHGGGGGGHHGGGGGHHHHHHHHHHHHHHHHHHHHHHHHHHHHHHHHHHHHHHHHHHHHHHHHHHHHHHHHHHHHHHHHHHHHHGGHHHHHHGHHHHHHHGHHHHHHHHHHHHHHHHHHHHHHHHHHHHHHHHHHHHHGHGHHHHHHHHGGGHHHHHHHHGHHHHGHHHGGGGGGGGGGGFFGGEFGGF:
@M03495:530:000000000-LYBTV:1:2114:16669:21882 1:N:0:GATCCGGG+ACCTGCTT
GTCAGCATGTGAGCTTTGGAGGGCACAGGGAGGGTGGTTTATCAACGGCAAAATATAGATCGGAAGAGCACACGTCTGAACTCCAGTCACGATCCGGGACCTCGTATGCCGTCTTCTGCTTGATAAAAAACATGAGAGCGCCACACCAGGCTGGCACAGGAGGTTGTGAGTGATCCGCTGAACCGCCTATAACACGGGAGGACTGCAAGATCGAGCGGCGGCGGGCGGAACGGGGCCACACGCTTGAGCTG
+
1>A@AFFF1@BBGCF1B1FE1100E?FFAC0AEEEFEGFFHDHBGGC/EFGC01BFDBGF1?E/?EGG0BEEF@0/0FGFE1FC11BFGB/E/F>F@?///0B??/<02FC/<0/2@11>110122>@G///<1<111.---..0>C.C....<<CG/:C:...;/..000;0000;.9AA0;.---9.00009/--------/9////-//---------99---9---9;--@-;-;A-9----99/9/
@M03495:530:000000000-LYBTV:1:2114:21022:21886 1:N:0:GATCCGGG+ACCTGCTT
GTCAGCATGTGAGCTTTGGAGTGAAATCTCTTGTCTTAAGGAATAAAGGAAAAAGATTCCGTCGGAGGCTCGGTGCTCTACAGGTTCAACCTTTGTACTCTATTATTGCCTCACATTCCATCTCTTGTGAAAATATATTTGATTGGCTTTTCTGCAGGTTGTTTGCCAGGACTTTCCAAGACCTCCACTAGAAAACACAATAAACTTTTTGGAAGCTGGACAACTATCTTCATTTTTCAGAAACAGTGAAC
+
A>AAAFFFFFFFGGGGGFGGGGHGFHG5GFHHHDEGFDFGGGHHHHHFFHHHEBEFHHHFHFHGGGGGGGHGGGGGHHHHHHFHHHHFHHHHHGHHHHHHHHHHHHHHHHGHFHHFHHHFGHGGHHHFFFG4?FGFFHHHHHHGGEHFAHHFGHFHHHGGHGHHCGHHFEGHHFFHHHFHHFCGGHFFHGH1G1FGCFE<DGH=0=GGHHFGGGHECFCAGFGEBHHFHFFGGGFFG9FGGF//CFFGGF0
@M03495:530:000000000-LYBTV:1:2114:23307:21890 1:N:0:GATCCGGG+ACCTGCTT
GTCAGCATGTGAGCTTTGGAATTAGTAAATTCGTTGACGACAGAAGGAGCAAGATAACGACCACAGGGAGGCTGGTTTATCAACGGCAAAATATAGATCGGAAGAGCACACGTCTGAACTCCAGTCACGATCCGGGATCTCGTATGCCGTCTTCTGCTTGAAAAAAAAAAAAATCACAAATATCAAATAACGAGATACCCAAAGATCTTGATAGATAGAATGATACACATCGTAAGATCCTATGTGCACTG
+
CDDCDFFFFFFFGGGGGGGGGGHHHHHHHHHHGHHHHHGGGGGHHHHHHHHHHBGHHHGGGGGHHHHGGGGGHHGHHHHHHFHHGGGGGHHHHHHHHHHHGGGGHHHHHHHGHHHGHHHHHHHHHHHHGFH/?GGGG/FFHHFGGGGHGGGHGHHHHHHHFHHHHGGGEA-C-.00:00.00000000:00.....:00009.//0<0000<00000000000:0000:00<....:<000:00000<00/
@M03495:530:000000000-LYBTV:1:2114:8473:21900 1:N:0:GATCCGGG+ACCTGCTT
GTCAGCATGTGAGCTTTGGAATTAGTAAATTTGTTGACGACAGAAGGAGCAAGATAACGACCACAGGGAGGGTGGTTTATCAACGGCAAAATATAGATCGGAAGAGCACACGTCTGGACTCCAGTCACGATCCGGGATCTCGTATGCCGTCTTCTGCTTGAAAAAAAAAAAAAGCAGATAAGACAAAACAGATATAGTGGCACACGAATAAAAACACAGGAATAGAGACGGAAGACTAGTGTACAATTACA
+
DEEEEFFFFFFFGGGGGGGGGGHHHHHHHHHHHHHHHHGGGGGHHHHHHHHHHFHHHHGGGGGHHHHGGGGGBFGGGHHHHHHHGGGGGHHHHHHHHHHHGGGGHHHHHHHGHHHG2GHHHHHHHHHHGGH/CGGGGGEHHHGGHHHHGGGHGHHHHHHHHHHHHGGGG@<<9..0//01:010//:.:9//1<11111../0/.9-.<91110......./000111/..9.../100111:1:111111
@M03495:530:000000000-LYBTV:1:2114:24549:21901 1:N:0:GATCCGGG+ACCTGCTT
GTCAGCATGTGAGCTTTGGAGGGCATAACGACCACAGGGAGGGTGGTTTATCAACGGCAAAATATAGATCGGAAGAGCACACGTCTGAACTCCAGTCACGATCCGGGATCTCGTATGCCGTCTTCTGCTTGTAAAAAAAAAACGGACAACATACTGATGAACATCACGACTGACGACCTAACCCTCTTATCACATCGCCAGGTTGCGTCTCTCTAACCACCACTTACGTCGCCTGTGGTCCTGCCGCTGTT
+
CBCCCFFFFFFFGGGGGGGGGGGGGHHHHGGGGGHHHHGGGGGEFGGGHHHHHFGGGGGGHHHHHHHHHHHGGGGHHHHHHHGHHHGHHHHHHHHHGHHGGHHGHGGCDFHHHGGHHHHGGGHGHHHGHHH0FGBGHGGGC<.<.;--..:/0;000000000;000.;-..00:.--.;0/.9../00000;000....-.00/.:.-9/9000;0.0.:.:0000./.--...0;//0;00;A-;;-.0
@M03495:530:000000000-LYBTV:1:2114:9970:21911 1:N:0:GATCCGGG+ACCTGCTT
GTCAGCATGTGAGCTTTGGAGTGAAATCTCTTGTCTTAAGGAATAAAGGAAAAAGATTCCGTCGGAGGCTCGGTGCTCTACAGGTTCAACCTTTGTACTCTATTATTGCCTCACATTCCATCTCTTGTGAATATATATTTGATTGGCTTTTCTGCAGGTTGTTTGCCAGGACTTTCCAAGACCTCCACTAGAAAACACAATAAACTTTTTGGAAGCTGGACAACTATCTTCATTTTTCAGAAACAGTGAAC
+
BCCCCFFFFFFFGGGGGGGGGGHHHHHFHHHHHHHHHHGHHHHHHHHHHHHHHAEGHIIHHHHGGGGGGHHGGGGGHHHHHHHHHHHHHHHHHHHHHHHHHHHHHHHHHHHHHHHHHHHHHHHHHHHHHGH4FHHHHHGHHHHHHHHHHHHHHHHHGHGGHFHHGHHGHGHHHHHHHHHHGHHFHHHHHGHGGGHHHHHEHDGHHHHHHHGGHHHEGHBHHHHHHHHGHHGGGGGGGGGGGFFGGGFFGG0
@M03495:530:000000000-LYBTV:1:2114:22791:21942 1:N:0:GATCCGGG+ACCTGCTT
GTCAGCATGTGAGCTTTGGAGTGAAATCTCTTGTCTTAAGGAATAAAGGAAAAAGATTCCGTCGGAGGCTCGGTGCTCTACAGGTTCAACCTTTGTACTCTATTATTGCCTCACATTCCATCTCTTGTGAAAATATATTTGATTGGCTTTTCTGCAGGTTGTTTGCCAGGACTTTCCAAGACCTCCACTAGAAAACACAATAAACTTTTTGGAAGCTGGACAACTATCTTCATTTTTCAGAAACAGTGAAC
+
CCCCCFFFFFFFGGGGGGGGGGHGHHHHHHHHHHHHHHHHHHHHHHHHHHHHHGEFHIHIHHHGGGGGGGHGGEGGHHHHHGHHHHHHGHHHHHHHHHHGHGHHGHHHHHHHHHHHHHHHHGHHHHHHHHH4FGHHHHHHHHHHDHHHHHHHHHHGHHHHHGHHHHHHHHHHHHHHHGHHHHHHHHGHHHH<GFGHEFHGGDDGGHHHHHGGFHFHHHGHHHHHHHHHHHGGGGGGGGGGGBFGGG9CFF0
@M03495:530:000000000-LYBTV:1:2114:23428:21942 1:N:0:GATCCGGG+ACCTGCTT
GTCAGCATGTGAGCTTTGGAATTAGCTGGTTTATCAACGGCAAAATATAGATCGGAAGAGCACACGTCTGAACTCCAGTCACGATCCGGGATCTCGTATGCCGTCTTCTGCTTGAAAAAAAAAAAAAGGGAGGCAGTGAAAGATTTACATCATGACATATTTTATTTACCTGATCATACATAATTAAAAAAGCTAAAAGAAGATCTCCTGTAATATACAAACTATATTAATTTTTAATTATAGGAATAGCA
+
CCCCCFFFFFFFGGGGGGGGGGHHHHHHHHHHHHHHHHGGGGGHHHHHHHHHH2EEGGHFHHHHHGHHHGHHHHHHHHHHHGGGHHGHGGFGFHHHGGHFHHGGGHGFHHHHHHGHHHFGG/<B</>.....-..<<00=<0/<<000000:00:CC;:00:0000;C0000/;0;00;0=CFB00;000-..90;900..:00000000;:0;0000090.0;00009;;000:900:;B0000000900
@M03495:530:000000000-LYBTV:1:2114:6454:21947 1:N:0:GATCCGGG+ACCTGCTT
GTCAGCATGTGAGCTTTGGTCCAGCCTGAGTCCTGGTTTATCAACGGCAAAATATAGATCGGAAGAGCACACGTCTGAACTCCAGTCACGATCCGGGATCTCGTATGCCGTCTTCTGCTTGAAAAAAAAAAGAAAAAATAAAATTTATCTTTCCTCTTACTGCTTCTGTTATTCACTAGTACATTCTACAGTACGATATCAGAATTTTGATTGATAATGTCTAATATTCCTCATGTCAACTCACTCGATAT
+
CCCCCFFFFFFFGGGGGGGGGGHHHGHHHHHHHHHHHHHHHHHHHGGGGGHHHAFGHHHHHGGFGHHHHHHHGHHHGHHHHHHFHHHHHGGHHGHGGGFFFGHGGHHHHGGGHGHHHHHHHFGHHHGGCC///0000-01111>11=1<00000000000000=00<0000<::00:00000000;00000:00..:AA;;00000090.009;0;000000000000000/;//;////9/////../;:
@M03495:530:000000000-LYBTV:1:2114:11080:21970 1:N:0:GATCCGGG+ACCTGCTT
GTCAGCATGTGAGCTTTGGTCCAGCCTGAGTCCTGGTTTATCAACGGCAAAATATAGATCGGAAGAGCACACGTCTGAACTCCAGTCACGATCCGGGATCTCGTATGCCGTCTTCTGCTTGAAAAAAAAAAGAAAAAAACAAATTACAGAGTCAGTTGATCGGTATACTATCAAGCTATCAACACAAACTGTGTTCCACTGTTATGTATAAAACGTGTCTACTATCATACAGTATAGTGATATTATAGTCT
+
CCCCCFFFFFFFGGGGGGGEGGHHHGHHHHHHHHHHGHHHHHHHHGGGGGHHHFGHHHHHHGGGGHHHHHHHGHHHFDGHHHHHHHHHHGGHHGHGGGFEHHHGGHHHHGEGHGHHHHHHHCGHHHGGGGG//?000>-....0<00000/0000000000.....0000;000:0/0;/0090:9...00;00/0000000000;;C000;00-../////;//;//////////:///;/:////////
@M03495:530:000000000-LYBTV:1:2114:19820:22006 1:N:0:GATCCGGG+ACCTGCTT
GTCAGCATGTGAGCTTTGGTCCAGCCTGAGTCCTGGTTTATCAACGGCAAAATATAGATCGGAAGAGCACACGTCTGAACTCCAGTCACGATCCGGGATCTCGTATGCCGTCTTCTGCTTGAAAAAAAAAACTTTTCAATTCATTTATTTTACAAAATTCACTATGCTTCCCCAGACTATACTCTTATTATTTTTTTACTCCCCCTATGTACGTCATGCATTAATAGCTTGCCCCATGCATCTAAGCATAT
+
A>A>AFBFFF33DGGAAF111BG1FCGHFHAFGFDB1FGFFHFBAEFEGGCHG1FGDDGDFEGGGHHHFHBCEE/GEHFHFHHCBEGHHCECG/BEE//>B2B/E002>>/>0FE2>1FEE01F1F@//B@/1???FFF<1>1>>=<>=1111<11>F1D=0=0<000<0////<.::0;00000C0;0CC0:CC-?.09BFE.E-.;99;0C9A.;0/;/99/9//;//B-/;A-9///////9///9//
@M03495:530:000000000-LYBTV:1:2114:14116:22020 1:N:0:GATCCGGG+ACCTGCTT
GTCAGCATGTGAGCTTTGGTCCAGCCTGAGTCCTGGTTTATCAACGGCAAAATATAGATCGGAAGAGCACACGTCTGAACTCCAGTCACGATCCGGGATCTCGTATGCCGTCTTCTGCTTGAAAAAAAAAATAATCAATAAATCGTGTATAAACTACACAATTGGAGAATGAAGGTAGCAATGAATTAGAGTTACGATCTGCGACATGTGAAGACACGAGATTGGACGCTTATTGACGCAAACGGATGTGT
+
CCCDDFFFFFFFGGGGGGGGGGHHHGHHHHHHHHHHHHHHHHHHHGGGGGHHHFFHHHHHHGGGGHHHHHHHGHHHGHHHHHHHHHHHHGGHHGHGGGGFHHHGGHHHHGGGHGFHHHHHHHHHHHGGGC?01?1?11111111<.0<<111111100<0.00000/0.00000000000<:<00000000<000.....00----.0<00000///.--..00.00--..900000..---....99<00
@M03495:530:000000000-LYBTV:1:2114:25917:22033 1:N:0:GATCCGGG+ACCTGCTT
GTCAGCATGTGAGTTTGGAGGGCAAGAAGTGGTTGTGACATTGCTATGGATAACGACCACAGGGAGGGTGGTTTATCAACGGCAAAATATAGATCGGAAGAGCACACGTCTGAACTCCAGTCACGATCCGGGATCTCGTATGCCGTCTTCTGCTTGAAAAAAAAAAACTAGGGTTGAACAGATCTGTCATTTGTCTGTAGTAATTTGCACCATTGCAGTTTTACCCGGTAAAGCCGTTCCATATATTTTGT
+
AAAABFFFFDDFGGGGGGFGECAFFGHFGEGFGGGGGHHHHGHHHHHFGHEGHHGFGGEHHHEGFEEFB1EFGHHHHHHHG/EEGAGHHGHHHFGHGCGCHFHHHHGEHHHGEHHHFHHGHFHGGGHHGFG/<?/FGHG?HFF1-<>>FHHFHDHHHEHHHCF@A;-.;009./9-/000//;;;00;00000///9////////9////:./9F//////::///.9--;;//.-..9://9///////:
@M03495:530:000000000-LYBTV:1:2114:27188:22073 1:N:0:GATCCGGG+ACCTGCTT
GTCAGCATGTGAGCTTTGGTCCAGCCTGAGTCCCTGGTTTATCAACGGCAAAATATAGATCGGAAGAGCACACGTCTGAACTCCAGTCACGATCCGGGATCTCGTATGCCGTCTTCTGCTTGAAAAAAAAATGAAGACATTCGTTCCTATATCAATCCCTCATCATATGAGTTCAACATCATTAGTATATATAATTCAGCACCATCTTCGAATCACTTTGCCTTCCACATCCAGTCCTCCTCATCAACTAT
+
A>ABBFFFFFFFGGGGGCGCGGFHHGHFHHHGGHHHHFGHHFHHFHGEGGGHHFFGGHHHFGEGG?FGGHHHHGHGHGFHGHHHHHHHHFGEHHGHGGEA/G4CFEHHHHGGGHGHGHFHHHHHFHHGD?<01?11<001111<>0<<11>1<1=DD0110.00=0000000000000/0000000000000:000::00:...0/;90..:0.0/000000000/00/00/09;0090/../9///9://
@M03495:530:000000000-LYBTV:1:2114:24803:22096 1:N:0:GATCCGGG+ACCTGCTT
GTCAGCATGTGAGCTTTGGAATTAGTAAATTCGTTGACGACAGAAGGAGCAAGACACAGGGAGGGTGGTTTATCAACGGCAAAATATAGATCGGAAAGCACACGTCGAACTCCAGTCACGATCCGGGATCTCGTATGCCGTCTTCTGCTTGAAAAAAAAAAAAACAAGTGATCATCAATCAGTGGACATAGCACTCGTCATCACAGTAAGATTAAGTATTGAGTACCTGACAAACCACGTTAGTACTGTTC
+
DDDDDFFFFFFFGGGGGGGGGGHHHHHHHHHHGHHHHHGGGGGHHHHHHHHHHFGHHHHHGGGGGEFGGGHHHHHHHGGGGGHHHHHHHHHHHGGGGHHHHHHGHHGGGHHHHHHHGHHGGHHGHGGGFEH=??EHFHHGGGH<FFGHHHHHHHHHGGGGC9;-.../0000:00000000000/000000000:/..;..00000;0000000000000000:00000/:00/......:/.0000:000
@M03495:530:000000000-LYBTV:1:2114:19621:22097 1:N:0:GATCCGGG+ACCTGCTT
GTCAGCATGTGAGCTTTGGAATTAGTAAATTCGTTGACGACAGAAGGAGCAAGATAACGACCACAGGGAGGGTGGTTTATCAACGGCAAAATATAGATCGGAAGAGCACACGTCTGAACTCCAGTCACGATCCGGGATCTCGTATGCCGTCTTCTGCTTGAAAAAAAAAAAAGAAAAGCATAGCAAACACAGAGACGCGTCGTTATTAACAAAGAATACAGAGTACAACCAGTGAAATCAGAGACAAATGT
+
BCCCCFFFFFFFGGGGGGGGGGHHHHHHHHHHGHHHHHGGGGGHHHHHHHHHH2GHHHGGGGGHHHHGFGGGEFGGGHHHHHHHGGGGGHHHHHHHHHHHGGGGHHHHHHHGHHHGHHHHHHHHHHHHGGH?CHGGCC/GHHGG0<GHGEGHGHHGGHHHHGHHHGEGGF?A..:///.000:000<.....<//<.<<----.9.00000<.//<000000/000000.<.0000000<000///</B00
@M03495:530:000000000-LYBTV:1:2114:8940:22113 1:N:0:GATCCGGG+ACCTGCTT
GTCAGCATGTGAGCTTTGGTCCAGCCTGAGTCCTTTGGTTTATCAACGGCAAAATATAGATCGGAAGAGCACACGTCTGAACTCCAGTCACGATCCGGGATCTCGTATGCCGTCTTCTGCTTGAAAAAAAAAAAAAAAATATAGTACAGACATTACAGGAGTAAGATAGAAGTGAGAGAGTACTGATGAGAAAAGCAAAGAAACATTGAGCAACATCGGCAATATGTGGTAATTAGTGACAGATAAATGAG
+
CBCCCFFFFFFFGGGGGGGGGGHHHGHHHHHHHHHHHHGHHHHHHHHGGGGGH2FGHHHHHHHGGGGHHHHHHHGHHHGHHFHHHHHHHHHGGHHGHGGGGFHHHGGHHHHGGGHGHGHHHHHHHHHHGGG/>><-<--.00;0000000./000000/..//00;00;0000:;00;9.00;00000;0000//.0/0/:.///0000000/../0..---0:;0;00/;00:00000:;:/00000000
@M03495:530:000000000-LYBTV:1:2114:7700:22113 1:N:0:GATCCGGG+ACCTGCTT
GTCAGCATGTGAGCTTTGGAGGGCAAGAAGTGGTTGTGACTGGTTTATCAACGGCAAAATATAGATCGGAAGAGCACACGTCTGAACTCCAGTCACGATCCGGGATCTCGTATGCCGTCTTCTGCTTGAAAAAAAAAAAAACACCCAATAAGACAAATTACAAGCAATAATACAATTCGAACACCCGCATATTAGTACTGTATTACGTCACTTGTTACACATCAATATGATCGCTGGTACTACACGTAAGT
+
DDDDDFFFFFFFGGGGGGGGGGGGGGGGHHGGHHGGGGHHHHHHHHHHHHHHGEFGGHHHHHHHHHHHGGGGHHHHHHHGHHHGHHHHHHHHHHHHGGHHGHGGGFCGHHGGHHHHGGGHGHHHHHHHHHH2@CDGG--<-.......<00000//<0000000<//000000000:0.0.<</..---..0<B000000<00<00.<...0000000000<:000000000....-/<00000/.</..:
@M03495:530:000000000-LYBTV:1:2114:21261:22195 1:N:0:GATCCGGG+ACCTGCTT
GTCAGCATGTGAGCTTTGGTCCAGCCTGAGTCCTGGTTTATCAACGGCAAAATATAGATCGGAAGAGCACACGTCTGAACTCCAGTCACGATCCGGGATCTCGTATGCCGTCTTCTGCTTGAAAAAAAAAATAAACCTTTCAATTAATGACAACATCTTGCTGATGCATCACGTTTATTATGATATCTGTTTAAGTCTGCTCTGTAGCTCATTAGTATTGTAACTCTTTGACGCAGCACATAATGGTAGCC
+
CCCCDFFFFFFFGGGGGGGGGGHHHGHHHHHHHHHHHHHHHHHHHGGGGGHHHBFHHHHHHGGGGHHHHHHHGHHHGHHHHHHHHHHHHGGHHGHGGGGEGHHGGHHHHGGGHGHHHGHHHFHHHHGG?BGA11111111111>F11<11<>1.<00=000=0000000=00.../.0000000000:000:000:<00:0000000:0<00000<000:<000000:0000..---.:/:0000000000
@M03495:530:000000000-LYBTV:1:2114:8882:22201 1:N:0:GATCCGGG+ACCTGCTT
GTCAGCATGTGAGCTTTGGAGTGAAATCTCTTGTCTTAAGGAATAAAGGAAAAAGATTCCGTCGGAGGCTCGGTGCTCTACAGGTTCAACCTTTGTACTCTATTATTGCCTCACATTCCATCTCTTGTGAAAATATATTTGATTGGCTTTTCTGCAGGTTGTTTGCCAGGACTTTCCAAGACCTCCACTAGAAAACACAATAAACTTTTTGGAAGCTGGACAACTATCTTCATTTTTCAGAAACAGTGAAC
+
CCCCCFFFFFFFGGGGGGGGGGHHHHHHHHHHHHHHHHHHHHHHHHHHHHHHHHGGHIHHHIHGGGGGGHHGGGGGHHHHHHHGHHHHHHHHHHHHHHHHHHHHGHHHHHHHHHHHHHHHHHHHHHHHHHHFGHHHHHHHHHHHHHGHHHHHHHGHGHHHGDHHHHHHHFHHHHHHHHHHHHHHHHHHHGHEFGGGGHHEGDGGHHHHHHGGFGGGHGGHHFHHHHHHHHGGGGGGGGGGFGFFGGGGGGB
@M03495:530:000000000-LYBTV:1:2114:17874:22268 1:N:0:GATCCGGG+ACCTGCTT
GTCAGCATGTGAGCTTTGGTCCAGCCTGAGTCCCTGGTTTATCAACGGCAAAATATAGATCGGAAGAGCACACGTCTGAACTCCAGTCACGATCCGGGATCTCGTATGCCGTCTTCTGCTTGAAAAAAAAAGAAAAAAAAACATTCACATGCAATCATATGGGACAACAAACCGAATACAGCAATATGCGTGTAGTAGCGTCCAATACTGCATAGTACATCTCATCACTCCATCGTGCAGCCCACACATGA
+
CCCCEFFFFFFFGGGGGGGGGGHHHGHHHHHHHHHHHGHHHHHHHHGGGGGHHGGHHHHHHHGGGGHHHHHHHGHHHGHHHHHHHHHHHHGGHHGHGGGFAGHHGGHHHHGEEHGHHHHHHHHFHHHGGG/?/=?00----..<11111100<1<00111<1./.<...<...--9..<010:/011<1..../1111:-..-.:1:011101101<1111:1111101<:<11.<<..:0......<000
@M03495:530:000000000-LYBTV:1:2114:5798:22298 1:N:0:GATCCGGG+ACCTGCTT
GTCAGCATGTGAGCTTTGGAGGGCAAGAAGTGGTTGTGACATTGCATGGCAGCTAGAGCCAACTGGTTTATCAAGGCAAAATATAGATCGGAAGAGCACACGTCTGAACTCCAGTCACGATCCGGGATCTCGTATGCCGTCTTCCGCTTGAAAAAAAAAAAATGATTTAGAAGTCACTATTATCGATATAGCAAATACTACACACCTACTCACACTGGACGAGACACCATTCACACTTGTTAGCCCAAATA
+
CBBCCFFFFFFFGGGGGGGGGGGGGGGFHHGHHGFGGGGHHHHHHHHHHHHGGFGHHHHHHHGHHHFHHHHHHHHHHHHHHHHHHHHGHHGGGGHHHHHHHGHHHGHHHHHHHHHHHHGGHEGHGGGAFHH0/CGHHHGEGFGH2?CEGGHHGHFCG??-:-.00;0000000000:;00;900..9.-;0;0;/00:00;:/0::///0/////////.;9-:9//9;B///////;////;///;..//
@M03495:530:000000000-LYBTV:1:2114:15878:22302 1:N:0:GATCCGGG+ACCTGCTT
GTCAGCATGTGAGCTTTGGTTTATCAACGGCAAAATATAGATCGGAAGAGCACACGTCTGAACTCCAGTCACGATCCGGGATCTCGTATGCCGTCTTCTGCTTGAAAAAAAAAAAAAATAAGATGACTGATCAAAATATGAAAGTCTATAATCGCTTGTCAGTTATATCGCCGAGAAACTATATTATCATTCAGAAAGCCTTACGTCTCTCTACTATATCAAGCAACCCATATGATACAATATTCTAGCGT
+
CBCCDFFFFFFFGGGGGGGGGGHHHHHHGGGGGHHHHHHHHHHHGGGGHHHHHGHGHHHGHHHHHHHHHHHHGGHHGHGGGEFHHHGGHHHHGGGHGHHHHHHHGHHHHGGGDGCA<<0111111111<1111111<011111===11111<1...:..0111111111...----.0/11111:1111111<11100/.0000././/1<0<1<:111111:0//....//111111101111<1111-.
@M03495:530:000000000-LYBTV:1:2114:12071:22329 1:N:0:GATCCGGG+ACCTGCTT
GTCAGCATGTGAGCTTTGGAATTAGTAAATTCGTTGACGACAGAAAGAGCAAGATAACGACCACAGGGAGGGTGGTTTATCAACGGCAAAATATAGATCGGAAGAGCACACGTCTGAACTCCAGTCACGATCCGGGATCTCGTATGCCGTCTTCTGCTTGAAAAAAAAAAAAAAAAAAATCGGAACACACATGATGCAGTGTAAGGCTAAGAATGAGGTAATACTAAGACTAAAGCTAAATGAAGTCACAT
+
CCCCCFFFFFFFGGGGGGGGGGHHHHHHHHHHGHHHHHGGGGGHHHHHHHHHHFGHHHGGGGGHHHHGGGGGEGGGGHHHHHHHGGGGGHHHHHHHHHHHGGGGHHHHHHHGHHHGHHHHHHHHHHHHGGH?EHGGGDFHHHGG<>GHGGGHGHHHHHHHHHHHHGGGGA<<-------.0...<-//...00:111<11:11110/0000010101/:01111111000<00:010111<1111111111
@M03495:530:000000000-LYBTV:1:2114:9088:22341 1:N:0:GATCCGGG+ACCTGCTT
GTCAGCATGTGAGCTTTGGACTCCTGACTGGTTTATCAACGGCAAAATATAGATCGGAAGAGCACACGTCTGAACTCCAGTCACGATCCGGGATCTCGTATGCCGTCTTCTGCTTGAAAAAAAAAAAACCACATTGGCACTCCTCACTCGTATATCACAAGAGCATCCGCGTGAGCAGCACCCACACCTGCTCTGAGACGTGTCCTTACCATAGCGTACGCTGCCACGCGAAGCACGACCACACCCTGCGC
+
BBBBBFFFFFFFGGGGGGGGGGHHHHHGGHHGHHHHHHHHGGGGGGHHHHHHHGGGFGGGHHHHHHHGGHHGHHHHHHHGHDGHGGHGGHGGGFEGHHGGBGHHGGGHGHHHHHGHHHFHHG/CB/<</....111101100<0/0<00...//000000;:C/:00/..---..;0//.......9.:/.;00000//::./9//;//;BF///-..--....9//99-;---/.-.99-....9...--
@M03495:530:000000000-LYBTV:1:2114:22843:22350 1:N:0:GATCCGGG+ACCTGCTT
GTCAGCATGTGAGCTTTGGGGAGGGTGGTTTATCAACGGCAAAATATAGATCGGAAGAGCACACGTCTGAACTCCAGTCACGATCCGGGATCTCGTATGCCGTCTTCTGCTTGAAAAAAAAAAAAAAAAACGACAGTAGACGTTTATGAGATAGAGTGTAAAGAGATGAGGAGTCGTGATAAGACGTGGCAATCGAGGCGTGCATAGCTGACGCATTGCACAGAGTAGCAGACGTCGACACCATGTGAGAG
+
BACCCFFFFFFFGGGGGGGGGGFGGEFEGGHHHHHHHGGGGGHHHHHHHHHHHFGGGHHHHHHHGGHHGHHHHHHHGHHHHGGHHGHGGGEEHHHGGGHHHGGGHGHHHHHHHGHHHHGDGDC-<<----.:.---00090.;:;.0000090;;000000000//0000/0.//-..//09000....9/:00...---.-..0000000/..-..00000/0/0:B090/.-9.--;.-.9000000:0
@M03495:530:000000000-LYBTV:1:2114:27825:22363 1:N:0:GATCCGGG+ACCTGCTT
GTCAGCATGTGAGCTTTGGAGTGAAATCTCTTGTCTTAAGGAATAAAGGAAAACGATTCCGTCGGAGGCTCGGTGCTCTACAGGTTCAACCTTTGTACTCTATTATTGCCTCACATTCCATCTCTTGTGAAAATATATTTGATTGGCTTTTCTGCAGGTTGTTTGCCAGGACTTTCCAAGACCTCCACTAGAAAACACAATAAACTTTTTGGAAGCTGGACAACTATCTTCATTTTTCAGAAACAGTGAAC
+
BBBBBFFFFFFFGGGGGGGGGGHHHFGDHHHGHHHHHGHGHHHHHHGHHHHHH3AECHHHHGFGGGGCGCFFGEGGHHHHH4EGHFHHEHFHHHHGHFHHHGHHFHHGEGGHHHHHHHHFHHHFHHHHFBG4BFHHFHHHHDHHHHHGHHHHHHHHHHCGHGFHHEGHGHHGHHHGHGHGHHHGHHGHHGHGF1<GGEHGD=G0GHHHHHGGGFHHHGHFHEHFHHHGGGGGGGGGGGGGGF//CFFFFF0
@M03495:530:000000000-LYBTV:1:2114:16733:22378 1:N:0:GATCCGGG+ACCTGCTT
GTCAGCATGTGAGCTTTGGACTCCTGACTGGTTTATCAACGGCAAAATATAGATCGGAAGAGCACACGTCTGAACTCCAGTCACGATCCGGGATCTCGTATGCCGTCTTCTGCTTGAAAAAAAAAAAAAATGAAACGCGAAACTCGAAACGATGTCATCAAGTTAAATTAGTAATCATAAAAACAATAGCAGTATCTACACACTGCAAATCCTGATCTCGAGTACACTCGAAGTTATCATCACGCGATCGC
+
CCCCDFFFFFFFGGGGGGGGGGHHHHHHHHHHHHHHHHHHGGGGGHHHHHHHHAGHGGGGHHHHHHHGHHHGHHHHHHHHHHHHGGHHGHGGGFFHHHGGHHHHGGGHGHHHHHHHHHHHHDCGDG>><-0<11<1.------0<../.-.....0<000<00000:00:<:0000<00<00<99.B0B0000000<000/09/00:000:00000000.:.0:0<00/..<.<000000<00..---.-.
@M03495:530:000000000-LYBTV:1:2114:23280:22384 1:N:0:GATCCGGG+ACCTGCTT
GTCAGCATGTGAGCTTTGGTCCAGCCTGAGTCCCTGGTTTATCAACGGCAAAATATAGATCGGAAGAGCACACGTCTGAACTCCAGTCACGATCCGGGATCTCGTATGCCGTCTTCTGCTTGAAAAAAAAAGAAAAAAATTGAGTAGGACATCCGTGTGTGACAATAAGTAAGGTTCATCTATTAATATAGATTTGGATTAGTAATGATATGGACTCAGGATCAGTGGATGACCAGTGAGTAGATCCAACT
+
CCCDDFFFFFFFGGGGGGGGGGHHHGHHHHHHHHHHHHHHHHHHHHGGGGGHH3FGHHHHHHGFGGHHHHHHHGHHHGHHHHHHHHHHHHGGHHGHGGCEFGHHGGHHHHGGGGGHHHHGHFFFHHHGGGF/?0?00--01111111<00/00/.......;000000;:00;0;0000000000000000;00000:000000000:00000000/00/;0/.000:0000000.:0000000:00000/
@M03495:530:000000000-LYBTV:1:2114:18055:22389 1:N:0:GATCCGGG+ACCTGCTT
GTCAGCATGTGAGCTTTGGAGTGAAATCTCTTGTCTTAAGGAATAAAGGAAAAAGATTCCGTCGGAGGCTCGGTGCTCTACAGGTTCAACCTTTGTACTCTATTATTGCCTCACATTCCATCTCTTGTGAATATATATTTGATTGGCTTTTCTGCAGGTTGTTTGCCAGGACTTTCCAAGACCTCCACTAGAAAACACAATAAACTTTTTGGAAGCTGGACAACTATCTTCATTTTTCAGAAACAGTGAAC
+
CCBCCFFFFFFFGGGGGGGGGGHHHHHHHHHHHHHHHHHHHHHHHHHHHHHHHHGGHIIGHHHGGGGGGFHGGGGGHHHHHHHHHHHHHHHHHHHHHHHHHHHHHHHHHHHHHHHHHHHGHHHHHHHHHHG4FGHHHHHHHHHHEHHHHHHHHHHHHHHGHGHHGHHHHHHHHGHHHHGHHHHHHHHHHHGFHHEHHHHEGDGGHGHHHHGFFHFHHHGHHHHHHFHHHHGGGGHGGGGGGBFGGGFFFF0
@M03495:530:000000000-LYBTV:1:2114:19009:22413 1:N:0:GATCCGGG+ACCTGCTT
GTCAGCATGTGAGCTTTGGGGAGGGTGGTTTATCAACGGCAAAATATAGATCGGAAGAGCACACGTCTGAACTCCAGTCACGATCCGGGATCTCGTATGCCGTCTTCTGCTTGAAAAAAAAAAAAAAAGGAGCAGGAGAACGATGCCATGAGTGTACTGCGAATCTTGCTAACAAATAGACTAGAGTACAGATACACGCAGCTCGATCACAATCACTGATAGGATAGAACACGAAACGACACTACAGTACT
+
CBCCCFFFFFFFGGGGGGGGGGGGGGFGGGHHHHHHHGGGGGHHHHHHHHHHHEFGGHHHHHHHGHHHGHHHHHHHHHHHHGGHHGHGGGGFHHHGGHHHHGGGHGHHGHHHGHHHHHGGG><>@@<-../<../.....0..99<0010:010<11111<---.1111111/00.11010100<0111<1<11110.---9/0.-/..:0000001<0111/0100110//.-..-..--<0//<01111
@M03495:530:000000000-LYBTV:1:2114:18273:22416 1:N:0:GATCCGGG+ACCTGCTT
GTCAGCATGTGAGCTTTGGAGTGAAATCTCTTGTCTTAAGGAATAAAGGAAAAAGATTCCGTCGGAGGCTCGGTGCTCTACAGGTTCAACCTTTGTACTCTATTATTGCCTCACATTCCATCTCTTGTGAAAATATATTTGATTGGCTTTTCTGCAGGTTGTTTGCCAGGACTTTCCAAGACCTCCACTAGAAAACACAATAAACTTTTTGGAAGCTGGACAACTATCTTCATTTTTCAGAAACAGTGAAC
+
BBBCCFFFFFFFGGGGGGGGGGHHHHHHHHHHHHHHHHHHHHHHHHHHHHHHHHGGHHHIHHHGGGGGGHHGGEGGHHHHHHHHHHHHHHHHHHHHHHHHHHHHHHHHHHHHHHHHHHHHHHHHHHHHHHH4BGHHHHHHHHHHHHGHHHHHHHHHHHGHHGHHHHHHGHHHHHHHHHHHHHHHHHHHHHHHHFGHHHHGHDHGHHHHHHGGHHHHHHHGHHHHHHHHHHGGGHGGGGGGGFGGGGGGEG0
@M03495:530:000000000-LYBTV:1:2114:12096:22461 1:N:0:GATCCGGG+ACCTGCTT
GTCAGCATGTGAGCTTTGGAGGGCAAGAAGTGGTTGTGACATTGCTGGTTTATCAACGGCAAAATATAGATCGGAAGAGCACACGTCTGAACTCCAGTCACGATCCGGGATCTCGTATGCCGTCTTCTGCTTGAAAAAAAAACAGACTAGGCTGGGAGCGGACCTTCTAATGGAACAGTGGACGCAGCTGGTATACGGTTCACACCGATACGTTCGAGATGTCCCGTGTGCACATCGCAGCATAAGGTCTG
+
BABBBFFFFFFFGGGGGGGGGGGGGGGBFGAFGFFGAEHFGHHHHHHFHHHHHFGDFGCGGGGEFFHHFHFHHGEE?CFHGFHHFGHHGHGHGHFGHHHGHGEFHEF/EEEFFBG/EFHBGGDFHGGFFHHDGFB2FHCF/<..<001110/<<.....-----:0/0000;000///0;/0/-----//9/0000.....//99.-----.//....:./;///-..../;///9....-./;/9/////
@M03495:530:000000000-LYBTV:1:2114:15553:22513 1:N:0:GATCCGGG+ACCTGCTT
GTCAGCATGTGAGCTTTGGACTCCTGACTGGTTTATCAACGGCAAAATATAGATCGGAAGAGCACACGTCTGAACTCCAGTCACGATCCGGGATCTCGTATGCCGTCTTCTGCTTGAAAAAAAAAAACATTGGAACGCCGCAATGCACACATACAACCAGAGCACAAGCCAACACAATTATTATCTTTATACATTTCCTAACTCACTCTCCACCGAGATTGCGACCAGCGATGTCCTCACTGTCATAACTT
+
BABBBFFFFFFFGGGGGGGGGGHHHHHGHHHHHHHHHHGHGGGGGHHHHHHHH5GHEGGGHHHHHHHGHHHGFHHHHHHHHGHHGGHHGHGGGFEHHHFEHHHHGGFFGHHHHHHHFHHEFC/@>////<<1?1?1..----<<</0<0<.0:C00/.....//.:/9..//99...9;;F09009;0000000;0;0000/0////;////..9---.///.-;--..--...9/;/:./;/////9/;/
@M03495:530:000000000-LYBTV:1:2114:26735:22514 1:N:0:GATCCGGG+ACCTGCTT
GTCAGCATGTGAGCTTTGGTCCAGCCTGAGTCCTGGTTTATCAACGGCAAAATATAGATCGGAAGAGCACACGTCTGAACTCCAGTCACGATCCGGGATCTCGTATGCCGTCTTCTGCTTGAAAAAAAAAAAAAAGTACAAAAGGATCTTGGATTATCAGTGTTATAATGAAATTAATAAGAATCATCACAAATCTTCAACTAGCTCTGATATCTAACACATACCATGTACTACTATACGCTTAAACTACA
+
BACCCFFFFFFFGGGGGGGGGGHHHGGFHHHHHHHHGHHHHHHHHGGGGGHHH3DGHHHHHGGGGHHHHHHHGHHHEHHHHFHHHHHHHGGHHGHGGGE1FHGFFHHGHGGGGGHHHHHHHEHFFHGGCCA<---.00000<</.<0/<00:00:0000000000:0000000000000;0000000;0009.00;00090;09/0000000;0000000.000/;00000:00000::.....0000000
@M03495:530:000000000-LYBTV:1:2114:21651:22564 1:N:0:GATCCGGG+ACCTGCTT
GTCAGCATGTGAGCTTTGGAGTGAAATCTCTTGTCTTAAGGAATAAAGGAAAAAGATTCCGTCGGAGGCTCGGTGCTCTACAGGTTCAACCTTTGTACTCTATTATTGCCTCACATTCCATCTCTTGTGAAAATATATTTGATGGGCTTTTCTGCAGGTTGTTTGCCAGGACTTTCCAAGACCTCCACTAGAAAACACAATAAACTTTTTGGAAGCTGGACAACTATCTTCATTTTTCAGAAACAGTGAAC
+
A>ABBFFFFDFFGGGGFGGGGEFFEHHHHHGHHGHHHHFGHHHHHHHHHHHHGBAFGHHHHGHGGCECFFHGGGEGHHHHHHHHHHHFHHHHHHHHFHHHHFHHEHHHHHGGHGHHHFHFFHHHHHHGGGHBGGGHHHHHGHH4BCGGHHHHHHHFHHHHHGHHHGFHHHHHHHHHHHHFHHHHHHHHHHHHHFGGHHHCDD<DGHHHHHGGHHHHHHHHHHHHGHHHGGGGGGGGGGGGEGBFFFFGFF9
@M03495:530:000000000-LYBTV:1:2114:4423:22583 1:N:0:GATCCGGG+ACCTGCTT
GTCAGCATGTGAGCTTTGGAGTGAAATCTCTTGTCTTAAGGAATAAAGGAAAAAGATTCCGTCGGAGGCTCGGTGCTCTACAGGTTCAACCTTTGTACTCTATTATTGCCTCACATTCCATCTCTTGTGAAAATATATTTGATTGGCTTTTCTGCAGGTTGTTTGCCAGGACTTTCCAAGACCTCCACTAGAAAACACAATAAACTTTTTGGAAGCTGGACAACTATCTTCATTTTTCAGAAACAGTGAAC
+
BBBCCFFFFFFFGGGGGGGGGGHHHHHFHHHHHHHHHHHHHHHHHHHHHHHHHBEFHIHHHIHGGGGGGHHGGFGGHHHHHHGFHHHHHHHHHHHHHHHHHHHHHHHHHGHHHHHHHHHGHGHHHHHHHHHFGHHHHHHHHEHHHFHHHHHHHHHHHHHHHGHHHHHHHGHHHHHHHGGHHHHHHHHHHHGHH>FGGHEEG=DFFHHHHHGGFHHHHHGGHGHHHHHHHHGGGGGGGGGGGFFGFFFGEG0
@M03495:530:000000000-LYBTV:1:2114:15287:22591 1:N:0:GATCCGGG+ACCTGCTT
GTCAGCATGTGAGCTTTGGAGTGAAATCTCTTGTCTTAAGGAATAAAGGAAAAAGATTCCGTCGGAGGCTCGGTGCTCTACAGGTTCAACCTTTGTACTCTATTATTGCCTCACATTCCATCTCTTGTGAAAATATATTTGATTGGCTTTTCTGCAGGTTGTTTGCCAGGACTTTCCAAGACCTCCACTAGAAAACACAATAAACTTTTTGGAAGCTGGACAACTATCTTCATTTTTCAGAAACAGTGAAC
+
BBBBBFFFFFFFGGGGGGGFFGHHHHHHHHHHHHHHHHHHGGHHHHGHHHHHHGGGHHHHHHHGGGGGGHHGGEGGHHHHHHHHHHHHHHHHHHHHHHHHHHHHHHHHHHHHHHHHHHHHHHHHHHHHGHHBGGHHHHHHHHHHGHHHHHHHHHHHHHHHHGHHHHHHGHHHHHHHHHHHGHHHHHHGHHGHHGHGHHHGHGHGHHHHHHGGHHHGHHGHGHHCGHHHHHGEGGGGGGGGFGFGGGBFFG0
@M03495:530:000000000-LYBTV:1:2114:21193:22614 1:N:0:GATCCGGG+ACCTGCTT
GTCAGCATGTGAGCTTTGGAGTGAAATCTCTTGTCTTAAGGAATAAAGGAAAAAGATTCCGTCGGAGGCTCGGTGCTCTACAGGTTCAACCTTTGTACTCTATTATTGCCTCACATTCCATCTCTTGTGAAAATATATTTGATGGGCTTTTCTGCAGGTTGTTTGCCAGGACTTTCCAAGACCTCCACTAGAAAACACAATAAACTTTTTGGAAGCTGGACAACTATCTTCATTTTTCAGAAACAGTGAAC
+
CCCCCFFFFFFFGGGGGGGGGGHHHHHFHHHHHHHHHHHHGHHHHHHHHHHHHFGGHIHIHHHGGGGGGHHGGEGGHHHHHHHHHHHHHHHHHHHHHHHHHHHHHHHHHHHHHHHHHHHHHHHHHHHHHHH4BGHHHHHHHHH42?GHHHHHHHHHHHHHHGHHHHHHHHHFFHHHHHGHGHHHHHHHHHHHH=FGGHHEHDFGHHHHHHGGFGEHHHGGHFHHHGHHGGGGGGGGGGGGGBFGGGGGGG9
@M03495:530:000000000-LYBTV:1:2114:21917:22661 1:N:0:GATCCGGG+ACCTGCTT
GTCAGCATGTGAGCTTTGGAGTGAAATCTCTTGTCTTAAGGAATAAAGGAAAAAGATTCCGTCGGAGGCTCGGTGCTCTACAGGTTCAACCTTTGTACTCTATTATTGCCTCACATTCCATCTCTTGTGAAAATATATTTGATTGGCTTTTCTGCAGGTTGTTTGCCAGGACTTTCCAAGACCTCCACTAGAAAACACAATAAACTTTTTGGAAGCTGGACAACTATCTTCATTTTTCAGAAACAGTGAAC
+
BABBBFFDFFFFGGGGGEFGGGHFHHHFFHHHHFGHHHHHCFHHCHHFGHHHHFFEHGFHHFHEEEGGG1FEEAFGFFHHHHHFGEHHFDGGHHHHHFHHHFHFEGHHHHHHHHHGHHHGHHHHHHHHHHH?BEGHHGHFHHHHHHHHGHHHHHGHGHHGHGHHHHHHHEHHHHHHHGFHGHHHHHHGGHHFHFFHFHHEHHHHFHGHHHGCFHHHHFHHHHHHHHHHHHGGGGGGGGGGGGBFGG;FBB9
@M03495:530:000000000-LYBTV:1:2114:21186:22671 1:N:0:GATCCGGG+ACCTGCTT
GTCAGCATGTGAGCTTTGGAGTGAAATCTCTTGTCTTAAGGAATAAAGGAAAAAGATTCCGTCGGAGGCTCGGTGCTCTACAGGTTCAACCTTTGTACTCTATTATTGCCTCACACTCCATCTCTTGTGAAAATATATTTGATTGGCTTTTCTGCAGGTTGTTTGCCAGGACTTTCCAAGACCTCCACTAGAAAACACAATAAACTTTTTGGAAGCTGGACAACTATCTTCATTTTTCAGAAACAGTGAAC
+
CBBBCFFFFFFFGGGGGGGGGGHHHHHHHHHHHHHHHHHHHAGGHHHHHHHHHEEGHHHIHGHGFGGGGHHGGGGGHHHHHHHHHHGHHHHHHHHHHHHHHHHHHGHHHGHHHHHFHHHGHHHHHHHHHHH4DFFHHHHHHFHFHEFHHHHHHGFFHFHHGDHHFHHHHFHCGHHHHHFHHFHHHHHHHFFGH1>FG<GCDG0DGHFHHHGCGHHAFHHHHBGGHHGFGGFGGGFGGGFGGFFGFGFGFG0
@M03495:530:000000000-LYBTV:1:2114:18555:22695 1:N:0:GATCCGGG+ACCTGCTT
GTCAGCATGTGAGCTTTGGAGTGAAATCTCTTGTCTTAAGGAATAAAGGAAAAAGATTCCGTCGGAGGCTCGGTGCTCTACAGGTTCAACCTTTGTACTCTATTATTGCCTCACATTCCATCTCTTGTGAAAATATATTTGATTGGCTTTTCTGCAGGTTGTTTGCCAGGACTTTCCAAGACCTCCACTAGAAAACACAATAAACTTTTTGGAAGCTGGACAACTATCTTCATTTTTCAGAAACAGTGAAC
+
CBCCCFFFFFFFGGGGGGGGGGHHHHHHHHHHHHHHHHHHHHHHHHHHHHHHH2EGHHHHHHHGGGGGGHHGGGGGHHHHHHHHHHHGHHHHHHHHHHHHHHHHHHHHHHHHHHHHHHHHHHHHHHHHHHH4FGHHHHHHHHHFHEHHHHHHHHGHHHHHHGHHHHHHHHHHHHGHHHHHHHHHHHHHHGHHHFFGHGHGHGHHHHHHHHGGHHHGHGHGHHHHHHHHHHGGHHGGGGGGGFFFGGGFGG0
@M03495:530:000000000-LYBTV:1:2114:6110:22716 1:N:0:GATCCGGG+ACCTGCTT
GTCAGCATGTGAGCTTTGGTCCACCTGATCCTGGTTTATCAACGGCAAAATATAGATCGGAAGAGCACACGTCTGAACTCCAGTCACGATCCGGGATCTCGTATGCCGTCTTCTGCTTGAAAAAAAAAAAAGTACCAACTCACACTAAAATTACAAACACAAGTAAGTACTCCAAACCTTTACAAAATAAAATTATTTAGAAATTCTTTAGCTCATCAAGGTACCAGTTCTTATACTACTCATACGAACAT
+
BBBBBBFFFFFFGGGGGGGGGGHHHHH4GHHGHFGGGHFHHHHGGGGGHHHGH5DFDHHGGGGHHGHHHHGHHHGFHHHHHGFHHHHGGHHGGGGG?FHHGFEGFFHGEEGGEGGFGFC?FF3F?@C//<-A111><<.011<1////CG0/00000<.<.CG;0CC:;:G0::/GE.F0;0B0009BBF;09/000;;000;00;00009B00BC;000/9//9////;9//99///99/////.9.9-/
@M03495:530:000000000-LYBTV:1:2114:21456:22726 1:N:0:GATCCGGG+ACCTGCTT
GTCAGCATGTGAGCTTTGGACTCCTGACTGGTTTATCAACGGCAAAATATAGATCGGAAGAGCACACGTCTGAACTCCAGTCACGATCCGGGATCTCGTATGCCGTCTTCTGCTTGAAAAAAAAAAAAAAATCAGGAACCATAGGCAATTTCTTACTACATTATTATGAGTATAAATAAAGTCAACATGATCACACATAGAATTCATGAAATCATACTCCTACACACTGTCTATCGTTTTTAATCGATCTT
+
CCCCCFFFFFFFGGGGGGGGGGHGHHHHHHHHHHHHHHHHGGGGGHHHHHHHH5FHGGGGHHHHHHHGHHHGHHHHHHHHHHHHGGHHGHGGGGAHHHGGHHHHGGGHGHHHHHHHGHHHHGGGGF/>---.0<000<...0<0000.:0;00;000000<;000000000;00009;000000;00/0;000/00;;00000000009009;000900000;0/0./00000:9./.....000..9.;0
@M03495:530:000000000-LYBTV:1:2114:16535:22734 1:N:0:GATCCGGG+ACCTGCTT
GTCAGCATGTGAGCTTTGGTCCAGCCTGAGTCCTCTGGTTTATCAACGGCAAAATATAGATCGGAAGAGCACACGTCTGAACTCCAGTCACGATCCGGGATCTCGTATGCCGTCTTCTGCTTGAAAAAAAATAAAAAAACTAACTAATGACAAGACAAGTATGAGAAGAATCAATCATCAATGAGCAGTGATAAGTCGTATCTTAGACGAATTGTTCAATTAAGGACAGTTAACATGCACTACTATCACAA
+
CCDDCFFFFFFFGGGGGGGGGGHHHGHHHHHHHHHHHHHHHHHHHHHGGGGGHFFHHHHHHHHGGGGHHHHHHHGHHHGHHHHHHHHHHHHGGHHGHGGGGEGHHGGHHHHGGGHGHHHHHHHHHHHHGGG=@@211//.1>11<1<11111100/</.<1111111/0/01<<:101110111100/10<<110<<.../.111:10.--..0<1111:111100./.01111110:0000/111:1100
@M03495:530:000000000-LYBTV:1:2114:10814:22747 1:N:0:GATCCGGG+ACCTGCTT
GTCAGCATGTGAGCTTTGGAGTGAAATCTCTTGTCTTAAGGAATAAAGGAAAAAGATTCCGTCGGAGGCTCGGTGCTCTACAGGTTCAACCTTTGTACTCTATTATTGCCTCACATTCCATCTCTTGTGAAAATATATTTGATTGGCTTTTCTGCAGGTTGTTTGCCAGGACTTTCCAAGACCTCCACTAGAAAACACAATAAACTTTTTGGAAGCTGGACAACTATCTTCATTTTTCAGAAACAGTGAAC
+
CCCCCFFFFFFFGGGGGGGGGGHHHHHHHHHHHHHHHHHHHHHHHHHHHHHHHGFGHHIIHIHGGGGGGHHGGGGGHHHHHFHHHHHHHHHHHHHHHHHHHHHHHHHHHHHHHHHHHHHGHHHHHHHHHHH4BGHHHHHHHFHHGHHHHHHHHHHHHHHHHGHHHHHHHEHHHHHHHHHHGHHGHHHHHHFGH=FGHHFGHHGHHHHHHHGCGBHEHHEHHHHEFHHHHHGGGGGGGEFGEFFGGGGGGG0
@M03495:530:000000000-LYBTV:1:2114:19528:22748 1:N:0:GATCCGGG+ACCTGCTT
GTCAGCATGTGAGCTTTGGAGTGAAATCTCTTGTCTTAAGGAATAAAGGAAAAAGATTCCGTCGGAGGCTCGGTGCTCTACAGGTTCAACCTTTGTACTCTATTATTGCCTCACATTCCATCTCTTGTGAAAATATATTTGATTGGCTTTTCTGCAGGTTGTTTGCCAGGACTTTCCAAGACCTCCACTAGAAAACACAATAAACTTTTTGGAAGCTGGACAACTATCTTCATTTTTCAGAAACAGTGAAC
+
CCCCCFFFFFFFGGGGGGGGGGHHHHHHHHHHHHHHHHHHHHHHHHHHHHHHHHGGHIIIHHHGGGGGGHHGGGGGHHHHGHHHHHHHHHHHHHHHHHHHHHGHHHHHHHHHHHHHHHHHHHHHHHHHHHHF3GGHHHHHHHHHGHHHHHHHHHHHHHGGGGHHHHHHHEHFHHHHHHHHHHHHHHHHHHGFGGGHHHHGHGHFHHHHHHGCHBHEFFHAHHGHHGGHHHEGGGGGGGGGGFFBFGGGGF0
@M03495:530:000000000-LYBTV:1:2114:5455:22766 1:N:0:GATCCGGG+ACCTGCTT
GTCAGCATGTGAGCTTTGGAGTGAAATCTCTTGTCTTAAGGAATAAAGGAAAAAGATTCCGTCGGAGGCTCGGTGCTCTACAGGTTCAACCTTTGTACTCTATTATTGCCTCACATTCCATCTCTTGTGAAGATATATTTGATTGGTTTTTCTGCAGGTTGTTTGCCAGGACTTTCCAAGACCTCCACTAGAAAACACAATAAACTTTTTGGAAGCTGGACAACTATCTTCATTTTTCAGAAACAGTGAAC
+
BBBBBFFFFFFFGGGFGGGGGGFFHGFFHFHHGFHHHHHHHGHGHHHHHHHHH2BFGHHHFEAEEEFGGHEE?EGGFHGHGHHHHHGFHGFGFFHHFHHHHHHHHHHGHHHHHHHHHHGFHFHHGGHHHEH4BGHFHHHGHHGHHG3?GEGHGHGHHHGFFEHHHHHHFHHHHHFHHHFHHHGGFHFGHHB<G1GGGCC<DDGEGBGHGHGGGCCGHHFHHHACGFC00FGGGGGGGBBFGCFFFF;BGG0
@M03495:530:000000000-LYBTV:1:2114:14764:22776 1:N:0:GATCCGGG+ACCTGCTT
GTCAGCATGTGAGCTTTGGAATTAGTAAATTCGTTGACGACAGAAGGAGCAAGATAACGACCACAGGGAGGGTGGTTTATCAACGGCAAAATATAGATCGGAAGAGCACACGTCTGAACTCCAGTCACGATGCGGGATCTCGTTTGCCGTCTTCTGCTTGAAAAAAAAAAAAGAACAGGAACGTGCGCATATGACTGAACTAGAGTCCTACAAAAGCGTGGAGAGACAAGCAGGAGGCACTGATAACATAA
+
AAAABFF@FFFFGGGGGGGFGGHHGGH6GFHHGFGHHHGFFCFHHHHHHHHHHGHGFFAFEGGEHHHEFEECBFEEAGHDHDHFAEGGFHGHHFHGFHFHE?FEA?2302GCBCGFFHFDGHFFGGFHDD///<CCC..<<0>..>FH@DG.C00=0=D0CCDCHGCGG--;..9///.;......---..//////://///9//9;://9//./;.9.-.:/9.9.....9.9......////://///
@M03495:530:000000000-LYBTV:1:2114:19361:22789 1:N:0:GATCCGGG+ACCTGCTT
GTCAGCATGTGAGCTTTGGTCCAGCCTGAGTCCTGGTTTATCAACGGCAAAATATAGATCGGAAGAGCACACGTCTGAACTCCAGTCACGATCCGGGATCTCGTATGCCGTCTTCTGCTTGAAAAAAAAAATAACTAAAACAATTGCGAGACGACAGTAGCTATCTTCGTAGTAACAGTAGAGTCGAACTCACTTGAGTAGACATCTACTAGCACTCACAACATACGCAGCGGTCAGCGCAGGCACGTGAT
+
CBCCCFFFFFFFGGGGGGGGGGHHHGHHHHHHHHHHHHHHHHHHHGGGGGHHHBFGHHHHHGGGGHHHHHHHGHHHGHHHHHHHHHHHHGGHHGHGGGGAFFHFGHHHHFFGHGHHHHHHHHHHHHGGGCCF11111111<..1>11.-<-..---<0000000/000:;/..00000000;000-.9..000000;00000000090000;/000//000../;9...----.-:/0.-9--......./
@M03495:530:000000000-LYBTV:1:2114:6609:22799 1:N:0:GATCCGGG+ACCTGCTT
GTCAGCATGTGAGCTTTGGAATTAGCTGGTTTATCAACGGCAAAATATAGATCGGAAGAGCACACGTCTGAACTCCAGTCACGATCCGGGATCTCGTATGCCGTCTTCTGCTTGAAAAAAAAAAAAAAAGATACAACAAATAGTGAGCGCAAGACTGCCTGCGCTAAACTCAAAACTTGTACGTGTCATATCAGATTACACTCAACACGCTAGACATAAACTGAATAACTACATCCTAGGCAAGTACTCTT
+
CCCCDFFFFFFFGGGGGGGGGGHHHHHHHHHHHHHHHHGGGGGHHHHHHHHHHGEEGGHHHHHHHGHHHGHHHHHHHHHHHGGGHHGHGGGGEHHHFGHHHHGFGHGHHHHHHHHHHHHGGCC/A<--<..000000...000==000-----//00//00.----<0000000<.000000.////0<000000000000</<0/09.-...00000<0000000000:00000/0<0//<<.0000000
@M03495:530:000000000-LYBTV:1:2114:6859:22823 1:N:0:GATCCGGG+ACCTGCTT
GTCAGCATGTGAGCTTTGGACTCCTGACTGGTTTATCAACGGCAAAATATAGATCGGAAGAGCACACGTCTGAACTCCAGTCACGATCCGGGATCTCGTATGCCGTCTTCTGCTTGAAAAAAAAAAATCCTCTCCCGTGGACAGGATGCAGATGCTGGAGATTATCACGAGCGAGAAAACTTCCAAAGCAACCAGTGATTCAGCTGTAGCAGCAAGTCTCAAGTAGGCGAAGCACATGATATTGGCTAATG
+
A>>AAFFFFFFBGGGGGFCGGGFGDBH4GHEHHHHGGHFHEEGGGHFFGGFHHBFEFGGGFFHHHHCEAGEFHHHFFHHHH3FGFDHFEG/@/E1@FF??GCFFEEGF/?FGBGHHAGH3C/C>/B/01111<0<0C.A-.11...0<<0<0000=</.<<CGB00;C.C--;--;99;/;000;0;////..;.;;000;;09//////9/...;9/9B//9//9//--;--/;9F//////;//////;
@M03495:530:000000000-LYBTV:1:2114:6615:22859 1:N:0:GATCCGGG+ACCTGCTT
GTCAGCATGTGAGCTTTGGAGTGAAATCTCTTGTCTTAAGGAATAAAGGAAAAAGATTCCGTCGGAGGCTCGGTGCTCTACAGGTTCAACCTTTGTACTCTATTATTGCCTCACATTCCATCTCTTGTGAAAATATATTTGATTGGCTTTTCTGCAGGTTGTTTGCCAGGACTTTCCAAGACCTCCACTAGAAAACACAATAAACTTTTTGGAAGCTGGACAACTATCTTCATTTTTCAGAAACAGTGAAC
+
CCCCCFFFFFFFGGGGGGGGGGHHHHHHHHHHHHHHHHHHHHHHHHHHHHHHH2EFHHIHHHHGGGGGGHHGGGGGHHHHHGFHHHHHHHHHHHHHHHHHHHHHGHHHHHHHHHHHHHHHHHHHHHHHHHHBGGHHHHHHHHHHFHFHHHHHHHHHHHHHHGHHHHHHHFHHHHHHHHHGHHHHHHHHHHHBG=FCGHHEHHDGHHHHHHGGHHHHHHHGHHHHHHHHHHGGGGGGGGGGEFFGGGGGGG9
@M03495:530:000000000-LYBTV:1:2114:6293:22873 1:N:0:GATCCGGG+ACCTGCTT
GTCAGCATGTGAGCTTTGGTCCAGCCTGAGTCCTGGTTTATCAACGGCAAAATATAGATCGGAAGAGCACACGTCTGAACTCCAGTCACGATCCGGGATCTCGTATGCCGTCTTCTGCTTGAAAAAAAAAATAAAATAACAAATTATGCAATAATTGTGCCTATTTCGAATGATCAAGTTTGCATACAATTTATGTATCGACTCTATGTCACTACTGTGACAATAGCTACAATACTATGCATTAAGATCAT
+
DCCCDFFFFFFFGGGGGGGGGGHHHGHHHHHHHHHHHHHHHHHHHGGGGGHHHBDGHHHHHGGGGHHHHHHHGHHHGHHHHHHFHHHHHGGHHGHGGGDFGHHGGHHHHGGGHGHHGHHHHAGHHHFFFCC0=?11111111011111111111111<111111111/..<001=100111111110001111<11111..-..0111:11111/101<11110<:1:100011011110111<111<:01
@M03495:530:000000000-LYBTV:1:2114:24063:22901 1:N:0:GATCCGGG+ACCTGCTT
GTCAGCATGTGAGCTTTGGACTCCTGACTGGTTTATCAACGGCAAAATATAGATCGGAAGAGCACGTCTGAACTCCAGTCACGATCCGGGATCTCGTATGCCGTCTTCTGCTTGAAAAAAAAAAAAAAAAAGAAAATGACATCTGATACGATTATGCTCTACTAAAGATAAAAGTATATCCGAATGCACCCCGTAGTCCTGCTATAGTTGTGTTACTATGTCGCCGCATTGCAACTGTTCTAGTACGTTTT
+
CBCDEFFFFFFFGGGGGGGGGGHHHHHHHHHHHHHHHHHHGGGGGHHHHHHHHFGHEGGGHHHHHGHHHGHHHHHHHHHHHFGGHHGHGGGEFHHHFGHHHHGGGHGHHHHHHHHHHHHFGDCB@>-----..<//101<0101<<111...:.:<1111:111:001011111<111111....01:0/.--.-..111:001<111<11.</1111<111...-<-..011:0//<11111111.///.
@M03495:530:000000000-LYBTV:1:2114:20474:22931 1:N:0:GATCCGGG+ACCTGCTT
GTCAGCATGTGAGCTTTGGAGACTGGTTTATCAACGGCAAAATATAGATCGGAAGAGCACACGTCTGAACTCCAGTCACGATCCGGGATCTCGTATGCCGTCTTCTGCTTGAAAAAAAAAAAAAAAAGTGACAACCTGCTATAGGCTACTGATGGACATCCAAACCAGATGTAGGATGGTTATACATTACAGCGGGTAATCGTTCTAACATAGATTATAGATGTCTATGGATAGTGGACATATATTATGAT
+
CCDDDFFFFFFFGGGGGGGGGGGHHHHHHHHHHHHGGGGGHHHHHHHHHHHGGFFHHHHHHHGHHHGHHHHHHHHHHHHGGGHGHGGGGGHHHGGHHHHGGGHGHHHHHHHHHHHHGGGDD<<<-<<.01<<11../..0:111000</<0:110/0000/001.....011110:10.0110111111<100----9/11.<...1100111<:1<<<<1111111110111011<<00<1111111111
@M03495:530:000000000-LYBTV:1:2114:21133:22942 1:N:0:GATCCGGG+ACCTGCTT
GTCAGCATGTGAGCTTTGGAGTGAAATCTCTTGTCTTAAGGAATAAAGGAAAAAGATTCCGTCGGAGGCTCGGTGCTCTACAGGTTCAACCTTTGTACTCTATTATTGCCTCACATTCCATCTCTTGTGAAAATATATTTGATTGGCTTTTCTGCAGGTTGTTTGCCAGGACTTTCCAAGACCTCCACTAGAAAACACAATAAACTTTTTGGAAGCTGGACAACTATCTTCATTTTTCAGAAACAGTGAAC
+
CCCCCFFFFFFFGGGGGGGGGGHHHHHHHHHHHHHHHHHHHHHHHHHHHHHHHGFGHIIHHHHGGGGGGHHGGGGGHHHHHHHHHHHHHHHHHHHHHHHHHHHHHHHHHHHHHHHHHHHHHHHHHHHHHHHHHHHHHHHHHHHHHHHHHHHHHHGHHHHHHGHHHHHHGGHHHHHHHHHHHHHHHHHHHHHHHFHHHHHCG=GGHHHHHHGGHHHHHHHHHHHHHHHHHHGGGGGGGGGGGFBFGGGGGG0
@M03495:530:000000000-LYBTV:1:2114:12315:22947 1:N:0:GATCCGGG+ACCTGCTT
GTCAGCATGTGAGCTTTGGAGTGAAATCTCTTGTCTTAAGGAATAAAGGAAAAAGATTCCGTCGGAGGCTCGGTGCTCTACAGGTTCAACCTTTGTACTCTATTATTGCCTCACATTCCATCTCTTGTGAAGATATATTTGATTGGCTTTTCTGCAGGTTGTTTGCCAGGACTTTCCAAGACCTCCACTAGAAAACACAATAAACTTTTTGGAAGCTGGACAACTATCTTCATTTTTCAGAAACAGTGAAC
+
CCCCCFFFFFFFGGGGGGGGGGHHHHHHHHHHHHHHHHHHHHHHHHHHHHHHH2EFHIIIHHHGGGGGGHHGGGGGHHHHHHHHHHHHHHHGHHHHHHHHHHHHHHHHHHHHHHHHHHHHHHHHHHHHHHH43GHHHHHHHHHHBHHHHHHHHHHHHHHHHGHHHHHHHEHHHHHHHHHGHHHHHHHHHHBGGHGHGHHEGGGHHHHHHHGFFHFHHGGHHGHHHHHHHHGGGGGGGGGGFGFGGGGGGG0
@M03495:530:000000000-LYBTV:1:2114:10645:22950 1:N:0:GATCCGGG+ACCTGCTT
GTCAGCATGTGAGCTTTGGAGTGAAATCTCTTGTCTTAAGGAATAAAGGAAAAAGATTCCGTCGGAGGCTCGGTGCTCTACAGGTTCAACCTTTGTACTCTATTATTGCCTCACATTCCATCTCTTGTGAATATATATTTGATTGGCTTTTCTGCAGATTGTTTGCCAGGACTTTCCAAGACCTCCACTAGAAAACACAATAAACTTTTTGGAAGCTGGACAACTATCTTCATTTTTCAGAAACAGTGAAC
+
CBCCDFFFFFFFGGGGGGGGGGHHGHHHHGHHHHHHHHHHHFHGHHHHHHHHHAEGHHIIHIHGGGGGGHHGGGGGHHHHHHHHHHHHHHHHHHHHHHHHHHHHGHHHHHHHHHHHHHHHHHHHHHHHHHH4GHHHHHHHHFH4BFFHHGHHHHHHHDGHHHHHHHHHHHHHHHHHHHHHGHHHHHHHHHHFHGGFHHHGHGGHHHHHHHGGFHFHHHHHHHHHHHHHHHHHHHGGHGHGGGGGFGFGGG0
@M03495:530:000000000-LYBTV:1:2114:27398:22971 1:N:0:GATCCGGG+ACCTGCTT
GTCAGCATGTGAGCTTTGGAATTAGTAAATTCGTTGACGACAGAAGGAGCAAGATAACGACCACAGGGAGGGTGGTTTATCAACGGCAAAATATAGATCGGAAGAGCACACGTCTGAACTCCAGTCACGATCCGGGATCTCGTATGCCGTCTTCTGCTTGAAAAAAAAAAAAAAAAAGAGCATACAAGAGTCAACTGTCAGGATGAACATAGACGACGATAGATAAACGTAGGACAAACTACACGGTACGA
+
BBBBBFBFFFFBGGGGGFGFFGHHGHHHHHHGFFGHHGGFCGEHFFHHHHHHHFGHHHGGGGGAFGHEFGGG1FEEFFHHH@FGGE@EGAHFHHHHHHGGGEEEHHHGHHHFGHHFHHHFHHHGGHHHBCF<CGFGC?/?GHFGHG1FDDDHGFHHEHHHGFHHHGGGGDC9----9....////9//9./////////9/.//////////9/.----...//////....9/9....////..-....9
@M03495:530:000000000-LYBTV:1:2114:12758:22992 1:N:0:GATCCGGG+ACCTGCTT
GTCAGCATGTGAGCTTTGGTCCAGCCTGAGTCCTCTGGTTTATCAACGGCAAAATATAGATCGGAAGAGCACACGTCTGAACTCCAGTCACGATCCGGGATCTCGTATGCCGTCTTCTGCTTGAAAAAAAAAAAACTAAACACCATACATACAAATTATATGAAGAAAACGCATATCACACAGTCACAACCGCAGTAAGAGTTTAGACTGTTGCTAGCACTTATGCTCTACGATATGACCATCAGCGTGTA
+
CCDDCFFFFFFFGGGGGGGGGGHHHGHHHHHHHHHHHHHHHHHHHHHGGGGGHFGHHHHHHHHGGGGHHHHHHHGHHHGHHHHHHHHHHHHGGHHGHGGGGEHHHGGHHHHGGGHGHFGHHHHFHHHHGGG/><><1111110..0=<01=000<11D11111111////---..111100..00<110..----.11110111110010010101100<00111:11111.<..<:1100:<000..../
@M03495:530:000000000-LYBTV:1:2114:4231:23012 1:N:0:GATCCGGG+ACCTGCTT
GTCAGCATGTGAGCTTTGGAGTGAAATCTCTTGTCTTAAGGAATAAAGGAAAAAGATTCCGTCGGAGGCTCGGTGCTCTACAGGTTCAACCTTTGTACTCTATTATTGCCTCACATTCCATCTCTTGTGAAAATATATTTGATTGGCTTTTCTGCAGGTTGTTTGCCAGGACTTTCCAAGACCTCCACTAGAAAACACAATAAACTTTTTGGAAGCTGGACAACTATCTTCATTTTTCAGAAACAGTGAAC
+
CCCCCFFFFDFFGGGGGGGGGGHHGHHFFHHHHHHHHHGHHGHGHHHHHGHHHGEGHHHHHHHGGGGGGHHGGGGGHHHHHHGHHHHGHHHHHFHHHHHHHHHHFHHHHHHGHHHGHHHHHHHGHHHHHDHDFGHHHHHHHFHGGHFHHHHHHHHHEHGGHGHHHGHHFHEHHHHHHHHHHHHGFEFHHHHDG>FGHHE<DDBGGHHHGHGGBGHHHGCGHHHHHHHFFHGGGFFGGGGFFFFFGGFGBB0
@M03495:530:000000000-LYBTV:1:2114:17276:23027 1:N:0:GATCCGGG+ACCTGCTT
GTCAGCATGTGAGCTTTGGAGTGAAATCTCTTGTCTTAAGGAATAAAGGAAAAAGATTCCGTCGGAGGCTCGGTGCTCTACAGGTTCAACCTTTGTACTCTATTATTGCCTCACATTCCATCTCTTGTGAAAATATATTTGATTGGCTTTTCTGCAGGTTGTTTGCCAGGACTTTCCAAGACCTCCACTAGAAAACACAATAAACTTTTTGGAAGCTGGACAACTATCTTCATTTTTCAGAAACAGTGAAC
+
AAABBFFFFFFFGGGGGGGGGGHGHHHHHHGHHHHHHHFHHHHHHHHHGFFCG2EFHHFHHGGFCGGGGCGFGEEGHHFHHFGHHHHHGHHHHFHHFHHHHHHHGHHHGHFHGHHHHHHFHHHHHHHHHHH4FGHHHHHHHHHGFHHHHHHHHGHHHHHHHGHHHHHHGEHHHHHHHHGHFHHHHHHHHHHGHGHHHHHCGGHHHHHHHHGCHHHGHHHHHHHEHHHHHHGGGGGGGGGFGBFGGGGGGG0
@M03495:530:000000000-LYBTV:1:2114:17208:23028 1:N:0:GATCCGGG+ACCTGCTT
GTCAGCATGTGAGCTTTGGAGTGAAATCTCTTGTCTTAAGGAATAAAGGAAAAAGATTCCGTCGGAGGCTCGGTGCTCTACAGGTTCAACCTTTGTACTCTATTATTGCCTCACATTCCATCTCTTGTGAAAATATATTTGATTGGCTTTTCTGCAGGTTGTTTGCCAGGACTTTCCAAGACCTCCACTAGAAAACACAATAAACTTTTTGGAAGCTGGACAACTATCTTCATTTTTCAGAAACAGTGAAC
+
CCCCCFFFFFFFGGGGGGGGGGHHHHHHHHHHHHHHHHHHHHHHHHHHHHHHHHGGHIHIHHHGGGGGGHHGGGGGHHHHHHHHHHHHHHHHHHHHHHHHHHHHHHHHHHHHHHHHHHHHHHHHHHHHHHH4GGHHHHHHHHHHHHGHHHHHHHGHHHHHHGHHHHHHHHHHHHHHHHHHHHHHHHHHHHHFHGGGHGHEGGGHHHHHHHGGHHGHHHHHHHHHHHHHHHGGGGGGGGGGGFFGGGFFGG0
@M03495:530:000000000-LYBTV:1:2114:15506:23045 1:N:0:GATCCGGG+ACCTGCTT
GTCAGCATGTGAGCTTTGGAGTGAAATCTCTTGTCTTAAGGAATAAAGGAAAAAGATTCCGTCGGAGGCTCGGTGCTCTACAGGTTCAACCTTTGTACTCTATTATTGCCTCACATTCCATCTCTTGTGAATATATATTTGATTGGCTTTTCTGCAGGTTGTTTGCCAGGACTTTCCAAGACCTCCACTAGAAAACACAATAAACTTTTTGGAAGCTGGACAACTATCTTCATTTTTCAGAAACAGTGAAC
+
CCCCCFFFFFFFGGGGGGGGGGHHHHHHHHHHHHHHHHHHGHHHHHHHHHHHHGFGHHHHHHHGGGGGGHHGGGGGHHHHHHHHHHHHHHHHHHHHHHHHHHHHHHHHHHHHHHHHHHHGHHHHHHHHHHG4FGHHHHHHHHHHDGHFHHHHHHHHHHHHGGHHHHHHFHEHHFHHHHHHFHHHHHHHHHHFHGGHHHHGHDGHHHHHHHGFFHHHHHHEHHHHGHHHHHGGGGFGGGGGGGFFGGFGGFB
@M03495:530:000000000-LYBTV:1:2114:12294:23046 1:N:0:GATCCGGG+ACCTGCTT
GTCAGCATGTGAGCTTTGGAGTGAAATCTCTTGTCTTAAGGAATAAAGGAAAAAGATTCCGTCGGAGGCTCGGTGCTCTACAGGTTCAACCTTTGTACTCTATTATTGCCTCACATTCCATCTCTTGTGAAAATATATTTGATTGGCTTTTCTGCAGGTTGTTTGCCAGGACTTTCCAAGACCTCCACTAGAAAACACAATAAACTTTTTGGAAGCTGGACAACTATCTTCATTTTTCAGAAACAGTGAAC
+
CCCCDFFFFFFFGGGGGGGGGGHHHHHHHHHHHHHHHHHHHHHHHHHHHHHHHCEGHHHHHHHGGGGGGHHGGGGGHHHHHHHHHHHHHHHHHHHHGHHHHHHGGHEGHFHCHHFHGHGDHGFHHHHGGHH43FGFHHHHHDHFHHBHHHFFGGHGHHHHHGHHHHGHHHGHHHFHEHHFAHCCHCBHHHHHHGHHHHH.<GDBDGHHHGEFHGC.CGB.<GH.<:CGGBBBFGGGGFGGGGGGFFGBFF0
@M03495:530:000000000-LYBTV:1:2114:21001:23059 1:N:0:GATCCGGG+ACCTGCTT
GTCAGCATGTGAGCTTTGGAGTGAAATCTCTTGTCTTAAGGAATAAAGGAAAAAGATTCCGTCGGAGGCTCGGTGCTCTACAGGTTCAACCTTTGTACTCTATTATTGCCTCACATTCCATCTCTTGTGAAAATATATTTGATTGGCTTTTCTGCAGGTTGTTTGCCAGGACTTTCCAAGACCTCCACTAGAAAACACAATAAACTTTTTGGAAGCTGGACAACTATCTTCATTTTTCAGAAACAGTGAAC
+
DDDDDFFFFFFFGGGGGGGGGGHHHHHHHHHHHHHHHHHHHHHHHHHHHHHHHBFGHIIIHHHGGGGGGHHGGGGGHHHHHHHHHHHHHHHHHHHHHHGHHHHHHHHHHHHHHHHHHHHHHHHHHHHHHHH4DGHHHHHHHGHD?FHHHHHHHHGHGHFHHGHHHGHHHHHHHHHHHHHHGGHHHHHGHHHFHGHHHFECGDGHHGHHHHGGEHFEHHGGHHHHHHHHHHGGGGGGGGGGBBBFGGGGGG0
@M03495:530:000000000-LYBTV:1:2114:20241:23062 1:N:0:GATCCGGG+ACCTGCTT
GTCAGCATGTGAGCTTTGGTTTATCAACGGCAAAATATAGATCGGAAGAGCACACGTCTGAACTCCAGTCACGATCCGGGATCTCGTATGCCGTCTTCTGCTTGAAAAAAAAAAAAAAAAATTCGCGCACAGATAAACAGCCCGTCAAGCATGAATAACAACACAGCGTGCTTGACAATGAGACATATCATAGAAATAGGTAACATCAGTCGGGAACACAACACTTCGTGTCAACTAGACAGTACGCCTGC
+
CCCDDFFFFFFFGGGGGGGGGGHHHHHHGGGGGHHHHHHHHHHHGGGGHHHHHGGGHHHGHHHHHHHHHHHHGGHHGHGGGEFHHHGGHHHHGGGHGHHHHHHHGHHHHGGGGGB></---.00..-----=<0:0000/..<-<...00/:000000<00......-<...00.000000000/:0<:0<000<00<0:<0000:000<0.----.:/.....000./..<000000000/000..-...
@M03495:530:000000000-LYBTV:1:2114:4267:23092 1:N:0:GATCCGGG+ACCTGCTT
GTCAGCATGTGAGCTTTGGTCCAGCCTGAGTCCTCTGGTTTATCAACGGCAAACTATAGATCGGAAGAGCACACGTCTGAACTCCAGTCACGATCCGGGATCTCGTATGCCGTCTTCTGCTTGAAACAAAACAAGGAGATAACACATGCCCAAAATGATGCCATCCCGCAAATCGGAAAAACACACGTCTGAACTCCTGACACCTATTCCGATCTCTACTACCGTCTTCCGCTTGCACCAATAAAATCATT
+
AAABBF5@DBFFGGGCFDGFGGGHC2GF4AGGHFHGHF5AGAGFGGGEGEAEF1BBA5D5BGHGC1AAGH3F2GEFFHFHF3BEH3GHHHHD1?1EF?E>E/FFHG?33??EEGFGB4BBF33?GG10?GF0//0/</?0>@<11/111?GF/0/?<?1@DGH=10>><---0<..<.-/.:;GHG@.:/.00/;C90/09099/;00B0/.99.B000009:-.:;://.9....///..//////////
@M03495:530:000000000-LYBTV:1:2114:21332:23093 1:N:0:GATCCGGG+ACCTGCTT
GTCAGCATGTGAGCTTTGGAGTGAAATCTCTTGTCTTAAGGAATAAAGGAAAAAGATTCCGTCGGAGGCTCGGTGCTCTACAGGTTCAACCTTTGTACTCTATTATTGCCTCACATTCCATCTCTTGTGAAAATATATTTGATTGGCTTTTCTGCAGGTTGTTTGCCAGGACTTTCCAAGACCTCCACTAGAAAACACAATAAACTTTTTGGAAGCTGGACAACTATCTTCATTTTTCAGAAACAGTGAAC
+
CCCDCFFFFFFFGGGGGGGGGGHHHHHHHHHHHHHHHHHHHHHHHHHHHHHHHHGGHIHHHHHGGGGGGHHGGGGGHHHHHGHHHHHHHHHHHHHHHHHHHHHHHHHHHHHHHHHHHHHHHHHHHHHHGHHHHHHHHHHHHFHHHGGHHHHHHGHHHHHHHGHHHHHHHHHHHHHHHHHHHGHHHHHGHGHGHGHHHGFCGDFGHFHHHHGGHHHHHHGHHHHEHHHFHHGGGGGGGGGGGFGEGGFG0F:
@M03495:530:000000000-LYBTV:1:2114:22217:23116 1:N:0:GATCCGGG+ACCTGCTT
GTCAGCATGTGAGCTTTGGAATTAGTAAATTCGTTGACGACAGAAGGAGCAAGATAACGACCACAGGGAGGGTGGTTTATCAACGGCAAAATATAGATCGGAAGAGCACACGTCTGAACTCCAGTCACGATCCGGGATCTCGTATGCCGTCTTCTGCTTGAAAAAAAAAAAAACAAACAAATAGATACATCATATCAGTACATCATTGTCACCACACAGAGTAATCACATATATAGTCACATCGACATGTT
+
CCCCDFFFFFFFGGGGGGGGGGHHHHHHHHHHGHHHHHGGGGGHHHHHHHHHHAFHHHGGGGGHHHHGGGGGEGGGGHHHHHHHGGGGGHHHHHHHHHHHGGGGHHHHHHHGHHHGHHHHHHHHHHHHGGE/?FGGGCCHHHGG0FGHGGGHGHHHHHHHHHHHHGGGDF;A9...;....00000000::00000000000;00000000000.....090900000000:0900;:;0009./-.:000
@M03495:530:000000000-LYBTV:1:2114:15487:23146 1:N:0:GATCCGGG+ACCTGCTT
GTCAGCATGTGAGCTTTGGATGGTTCTGGTTTATCAACGGCAAAATATAGATCGGAAGAGCACACGTCTGAACTCCAGTCACGATCCGGGATCTCGTATGCCGTCTTCTGCTTGAAAAAAAAAAAAAAAAAGAATGTCCATGAGTGAAGAACTGCGATTGTGTACTTTTTACACAACAAGATACAGATACAGCAGGAGTTTGGAACAACAACAATAAAGATACTCAGGAGGTTAGACTGACAGATGTAATG
+
CBCDDFFFFFFFGGGGGGGGGGGGHHHHHHHHHHHHHHGGGGGHHHHHHHHHHHFGGGHHHHHHHGHHHGHHHHHHHHHHHHGGHHGHGGGFGHHHFFHHHHGGGHGHHHHHHHGHHHHGGGGG@>-><<<.<.011111110:<0::11//100.-...0:/111<<10.01:0....//<111111:1110/....</11.010</9...<.010<110111010/0..</1.10100000/<1111:1
@M03495:530:000000000-LYBTV:1:2114:9169:23146 1:N:0:GATCCGGG+ACCTGCTT
GTCAGCATGTGAGCTTTGGTTTATCAACGGCAAAATATAGATCGGAAGAGCACGCGTCTGAACTCCAGTCACGATCCGGGATCTCGTATGCCGTCTTCTGCTTGAAAAAAAAAAAACAAGATAGAAGACAACAACTACACACTTCCAGATTAATACTCAAGGTCTCTAATCGATTGCAACTCAAACAATAAGTATAGTCATGTGGGTGCTATATATAACAACCACTCCATGCTTTTTATACAATACCAATC
+
ABBCCFFFFFFFGGGGGGGGGGHHHHHHGGGGGHHHHHHHHHHHGGGGHHHHH0AEEGGGHHHHHHHHHHHHGEFHGHGGG>1FHHGGHHHHGFGGGHHHHHHHFHHHGGGGCD<//?/0>111=111000.<.<<<///0./=0<0000;C0:00000/0/000000000...9.0;;;B90/0;A.0009090000000;000.9..//;/9//;9///....///////;//:/;//;///9/9///:
@M03495:530:000000000-LYBTV:1:2114:9035:23153 1:N:0:GATCCGGG+ACCTGCTT
GTCAGCATGTGAGCTTTGGTCCAGCCTGAGTCCTGGTTTATCAACGGCAAAATATAGATCGGAAGAGCACACGTTGAACTCCAGTCACGATCCGGGATCTCGTATGCCGTCTTCTGCTTGAAAAAAAAAAATAAGAAAGACAGTTAAACGGTAATGAATCCAAACAGGATAAATAGCACAACGACTGTCGGTCGGCTACTTCAGAGTTCAATTTTGTTAGCTAATCCACCAGTTGTGAAACATACGCCGAG
+
BBCCCFFFFFFFGGGGGGGGGGHHGGHHHHGHHHHHHHHHHHHHHGGGGGHHH3FGHHHHHGGGGHHGHHHHGHHHHHHHHHHHHHHHGGHHGHGGGG1GGFFGHHHHGFGHGHHGHHHHHHHHHGFD>@/0111110>0>00>>1>11....<000000000<../.:00000:0000//.-.-..0;.--.---;./000000900000000:09/00000000000;;.900090000/900.:--;-
@M03495:530:000000000-LYBTV:1:2114:17147:23154 1:N:0:GATCCGGG+ACCTGCTT
GTCAGCATGTGAGCTTTGGAGTGAAATCTCTTGTCTTAAGGAATAAAGGAAAAAGATTCCGTCGGAGGCTCGGTGCTCTACAGGTTCAACCTTTGTACTCTATTATTGCCTCACATTCCATCTCTTGTGAAAATATATTTGATTGGCTTTTCTGCAGGTTGTTTGCCAGGACTTTCCAAGACCTCCACTAGAAAACACAATAAACTTTTTGGAAGCTGGACAACTATCTTCATTTTTCAGAAACAGTGAAC
+
DDDDDFFFFFFFGGGGGGGGGGHHHHHGHHHHHHHHHHHHHHHHHHHHHHHHHHGGHIHHHHHGGGGGGHHGGGGGHHHHHHHHHHHHHHHHHHHHHHHHHHHHHHHHHHHHHHHHHHHHHHHHHHHHHHH?GHHHHHHHHHHHGHHHHHHHHHGHHHHHHGHHHHHHHHHHHHHHHHHGGHHHHHHHHHHHHFHHHGHEHDHHHHHHHHGGHHHHFHHHHGHHHHHHHHGGGGGGGGGGGFFGGGGGGF<
@M03495:530:000000000-LYBTV:1:2114:24476:23162 1:N:0:GATCCGGG+ACCTGCTT
GTCAGCATGTGAGCTTTGGTCCAGCCTGAGTCCTGGTTTATCAACGGCAAAATATAGATCGGAAGAGCACACGTCTGAACTCCAGTCACGATCCGGGATCTCGTATGCCGTCTTCTGCTTGAAAAAAAAAATAAACAAAATTCGGATACTACTTGTTCTTATTATTTCATTGACTGGAGATCTGAACAAGTTACTTATGTGTACGACAATATGTGTCCATGTGTGCACGTTTTAGTTGTGATAAAGCTGCG
+
CBCCCFFFFFFFGGGGGGGGGGHHHGHFHHHHHHHHHHHHHHHHHGGGGGHHH3FGHHHHHGEGGHHHHHHHGHHHGHHHHGHHHHHHHGGHHGHGGGGEHHHGGHHHHGGGHGHHHHHHHHHHGHGGFGG??11?<<00111.0...<1100=0=0=000=<=000=000=;0:0./.0/000:000//00000000000;00:9.--:00000000900000.000.;./.0/0000.0000000000-
@M03495:530:000000000-LYBTV:1:2114:24541:23197 1:N:0:GATCCGGG+ACCTGCTT
GTCAGCATGTGAGCTTTGGAATTAGTAAATTCGTTGACGACAGAAGGAGCAAGATAACGACCACAGGGAGGGTGGTTTATCAACGGCAAAATATAGATCGGAAGAGCACACGTCTGAACTCCAGTCACGATCCGGGATCTCGTATGCCGTCTTCTGCTTGAAAAAAAAAAAAACAATGAATGACTACCATCTCGATGCTTTCGAACATGTGAATCATCTCTGCCTTGAGCCATCATGAATTAGTCTTTGTG
+
DDDDDFFFFFFFGGGGGGGGGGHHHHHHHHHHGGHHHHGGGGGHHHHHHHHHHBGHHHGGGGGHHHHGGGGGBFGEGHHHHHHHGGGGGHHHHHHHHHHHGGGGHHHHGHHGHHHGHHHGHHHHHHHHGGH/CGGGGECGHHGGGGHHGGGHGHHGHHHHFGHHHGGGGG---<..0000000000/<00000.0/0.0000....-0<00<00000000<0000000:0//000000000000<0<00:/
@M03495:530:000000000-LYBTV:1:2114:10277:23226 1:N:0:GATCCGGG+ACCTGCTT
GTCAGCATGTGGCTTTGGAGTGAAATCTCTTGTCTTAAGGAATAAAGGAAAAAGATTCCGTCGGAGGCTCGGTGCTCTACAGGTTCAACCTTTGTACTCTATTATTGCCTCACATTCCATCTCTTGTGAAAATATATTTGATTGGCTTTTCTGCAGGTTGTTTGCCAGGACTTTCCAAGACCTCCACTAGAAAACACAATAAACTTTTTGGAAGCTGGACAACTATCTTCATTTTTCAGAAACAGTGAACA
+
CCCDDFFFFFFFGGGGGGGGGGHHHHHHHHHHHHHHHHHHHHHHHHHHHHHHHGGHHHHHHHGGGGGGHHGGGGGHHHHHHHHHHHHHHHHHHHHHHHHHHHHHHHHHHHHHHHHHHHHHHHHHHHHHHHH3DGHHHHHHHHHHFGHHHHHHHHHHHHHHGHHHHHHFHHHHHHHHHHHHHGHHHGHHHHBFFGGGHGGHHGHHHHHHHGGHHHHHHHGHHHHHHHHHGGGGGGGGGHGGFGGGGGGGGGF
@M03495:530:000000000-LYBTV:1:2114:24016:23233 1:N:0:GATCCGGG+ACCTGCTT
GTCAGCATGTGAGCTTTGGTCCAGCCTGAGTCCTGGTTTATCAACGGCAAAATATAGATCGGAAGAGCACACGTCTGAACTCCAGTCACGATCCGGGATCTCGTATGCCGTCTTCTGCTTGAAAAAAAAAATAACATACACAAGGATACGATGATGAGGATGGGCCCGACATCAGCCAACTCAGCGAGACATGAGAGGCACGGGGACCCGGAGCAAGCCTGTCTAACGTCACTACCTCTGCAGCACCTCAC
+
CCCCCFFFFFFFGGGGGGGGGGHHHGHGHHHHHHHHGHHHHHHHHGGGGGHHHFFHFHHHHGGGGHHHHHHHGHHHGHHGHHHHHHHHHGGHHGHGGGGEFGHFGHHHHGGGHGHHHHHHGHFHHHGG@<@01=11?1=F11.<F0<11.<>.000=0<0<0...<--:--;0000/.;./:000.9--9/;000;0..9.;-----.9----9.;/:.0.0;9000.9...;0/900000;00.../90.
@M03495:530:000000000-LYBTV:1:2114:12598:23246 1:N:0:GATCCGGG+ACCTGCTT
GTCAGCATGTGAGCTTTGGTTTATCAACGGCAAAATATAGATCGGAAGAGCACACGTCTGAACTCCAGTCACGATCCGGGATCTCGTATGCCGTCTTCTGCTTGAAAAAAAAAAACATAATACAAGACCAAGATCCTCCACACTGCATCTCACGCACTCTTAATGACTCCAAATACCCTTTTTACTGTTAACTCTAAGCTCCACTCTCCGTAATCGGCACTCTGTTCCACTTCTCCTCCCCCGACCAACAC
+
CBCCCFFFFFFFGGGGGGGGGGHHHHHHGGGGGHHHHHHHHHHHGGGGHHHHHGHGHHHGHHHHHHHHHHHHGGHHGHGGGEFHHHGGHHHHGGGHGHGGHGHG0FGHHGGGGFD//2DF11=1?1?0=0/001111>0001.<<1<0<<0=0..---/00000000000000000000/00;.000000000090;0/0000;0;00/...9.0..---//0000:0000000000;;.:.-----....
@M03495:530:000000000-LYBTV:1:2114:17254:23268 1:N:0:GATCCGGG+ACCTGCTT
GTCAGCATGTGAGCTTTGGAATTAGTAAATTCGTTGACGACAGAAGGAGCAAGATAACGACCACAGGGAGGGTGGTTTATCAACGGCAAAATATAGATCGGAAGAGCACACGTCTGAACTCCAGTCACGATCCGGGATCTCGTATGCCGTCTTCTGCTTGAAAAAAAAAAATAAAACCCTTACAATTATAAATTATAGCGCAGTAAGTCTGTGGACACGACAAGCCACTGGCTGTAGTTGCGTAGAAGTCT
+
CCCCCFFFFFFFGGGGGGGGGGHHHHHHHHHHGHHHHHGGGGGHHHHHHHHHHBFGHHGGGGGHHHHGGGEGBFGGGHHHHGHHGGGGGHHHHHHHHHHHGGGGHHHHHHHGHHHGHHHHHHHHHHHHGGH=CGGGCG/GHHFAGFGGG<EHGFHHHHHHFGHHHGGG?9A.000;0...:00000000900;0000:0----.0000000;0/90;;.---:.;.//00/9;..09000;-..-.;;00;
@M03495:530:000000000-LYBTV:1:2114:15188:23277 1:N:0:GATCCGGG+ACCTGCTT
GTCAGCATGTGAGCTTTGGATGGTTCTGGTTTATCAACGGCAAAATATAGATCGGAAGAGCACACGTCTGAACTCCAGTCACGATCCGGGATCTCGTATGCCGTCTTCTGCTTGAAAAAAAAAAAAAAAAATAAGCAGATAACTTACGTTTAAGCTATCATGAGCTTGTGAGCTGCCACTTTACTAGCATCTCTGCAATGAGTCATCGTGTAGTACTGGCCATCGTATAGGTAATAGAATTGCGATAGTAA
+
CCCCCFFFFFFFGGGGGGGGGGGHHHHHHHHHHHHHHHGGGGGHHHHHHHHHHGEFGGHHHHHHHGHHHGHHHHHHHHHHHHGGHHGHGGGFFHHHFGHHHHGFGHGHHHHHHHHGHHHGGC/@><><---.00=<0:/0000;<00.///.000;00900000000/.0000000.0000000900/:00000000:;000009000..9/0:0:0;0..0/;.../000000000000;00;-...0;0
@M03495:530:000000000-LYBTV:1:2114:11603:23285 1:N:0:GATCCGGG+ACCTGCTT
GTCAGCATGTGAGCTTTGGAGTGAAATCTCTTGTCTTAAGGAATAAAGGAAAAAGATTCCGTCGGAGGCTCGGTGCTCTACAGGTTCAACCTTTGTACTCTATTATTGCCTCACATTCCATCTCTTGTGAAAATATATTTGATTGGCTTTTCTGCAGGTTGTTTGCCAGGACTTTCCAAGACCTCCACTAGAAAACACAATAAACTTTTTGGAAGCTGGACAACTATCTTCATTTTTCAGAAACAGTGAAC
+
CCCCCFFFFFFFGGGGGGGGGGHHHHHHHHHHHHHHHHHHHHHHHHHHHHHHHEFGHHIIHIHGGGGGGHHGGGGGHHHHHHHHHHHHHHHHHHHHHHHHHHHHHHHHHHHHHHHHHHHHHHHHHHHHHHHFFGHHHHHHHHHHFGHHHHHHHHHHHGHHHGHHHHHHFHGHHHHHHHHHGHHHHHGHHHHHHHHHHGHEGGGFHHHHHHGGEHFEHHGGHHHHHHHHHHGGGGGGGGGGGFFFGFGGEG0
@M03495:530:000000000-LYBTV:1:2114:12459:23285 1:N:0:GATCCGGG+ACCTGCTT
GTCAGCATGTGAGCTTTGGAATTAGTAAATTCGTTGACGACAGAAGGAGCAAGATAACGACCACAGGGAGGGTGGTTTATCAACGGCAAAATATAGATCGGAAGAGCACACGTCTGAACTCCAGTCACGATCCGGGATCTCGTATGCCGTCTTCTGCTTGAAAAAAAAAAAAACTAGAACCTAGTAAGCACATACTATCTCGTGTTTATTCTATTGACTGAGTGTTGTACATTGCATCTACTTGTATATAT
+
CCDCCFFFFFFFGGGGGGGGGGHHHHHHHHHHGHHHGHGGGGGHHHHHHHHHHBFGHHGFGGGHHHHGGGGGEFGGGHHHHHHHGGGGGHHHHHHHHHHHGGGGHHHHHHHGHHHGHHHHHHHHHHHHGGH/?GGGGGFHHHGGGFHHGGGHGHHHHHHGHGHHGGECA@:--.000000::0:0;0000/:00000000:..9../00000;0000000000000./00000000000000:0;00:000
@M03495:530:000000000-LYBTV:1:2114:12347:23288 1:N:0:GATCCGGG+ACCTGCTT
GTCAGCATGTGAGCTTTGGAATTAGCTGGTTTATCAACGGCAAAATATAGATCGGAAGAGCACACGTCTGAACTCCAGTCACGATCCGGGATCTCGTATGCCGTCTTCTGCTTGAAAAAAAAAAAAAACAGCTATATGCATCTTTATAGATTGTACTTGTTTGTTTTATATCTAAGTTTAGCTCACTACTTCAACTTACTGTTACGTATGCACTCTGGTGTTCTGTACATTTGTATTACAGCTCACTCACT
+
CBCCCFFFFFFFGGGGGGGGGGHHHHHHHHHHHHHHGHGGGGGHHHHHHHHHHFEFGGHHHHHHHGHHHGHHHHHHHHHHHHGGHHGHGGGGGHHHGGHHHHGGGHGHHHHHHGHHGHHGGBD/>/->..001>000=00000==0=0000<0<0:00000//////<00:00000<00:00000000/<000000<00<0<000./00/000<:0000/<.000<00000:00<0000000000000/00
@M03495:530:000000000-LYBTV:1:2114:5483:23311 1:N:0:GATCCGGA+ACCTGCTT
GTCAGCATGTGAGCTTTGGAGTGAAATCTCTTGTCTTAAGGAATAAAGGAAAAAGATTCCGTCGGAGGCTCGGTGCTCTACAGGTTCAACCTTTGTACTCTATTATTGCCTCACATTCCATCTCTTGTGAAAATATATTTGATTGGCTTTTCTGCAGGTTGTTTGCCAGGACTTTCCAAGACCTCCACTAGAAAACACAATAAACTTTTTGGAAGCTGGACAACTATCTTCATTTTTCAGAAACAGTGAAC
+
ABBBAFFFFFFFGGGGGGGGGGHHHHGGHHHHHHHHHHHHGHHHHHHHHHHHH2EFHIHHHHHGGGGGGGGGGGGGHHHHHHFHHHHHHHHHHHHHHHHHHHHHHHHHFHHHHHHHHHHGHHHHHHHHHHH4DGHHHHHHGHHHHFGHHGHFHHHHHHFHHGHHHHHHFFGHHHHHHHHHHHHGHHGHHHHHH1GGHHG.D<DGHHGHHHGFHHFHGHGFHFHHHHHHGHGGGGGGGGGGGB9FFFGFGG0
@M03495:530:000000000-LYBTV:1:2114:9514:23329 1:N:0:GATCCGGG+ACCTGCTT
GTCAGCATGTGAGCTGGTTTATCAACGGCAAAATATAGATCGGAAGAGCACACGTCTGAACTCCAGTCACGAACCGGGACTTCGTATCCCGTCTTCTGCTTTACAAAACACAGTACCCTTTTATCCCTATTTTGAAGCTGGGGTGGTCGAAGAACTCCAGCATGAGATCCCCGCGCTGGTGGGCGTCGCTTGGACGGTCATTTCAAACCCCAAGATCTCAATAGCACACGTCTGACCTCACGTCACACTGG
+
AA11>11@D1D31BGF1BGGF3A330A0AA000AADFED2FCA/AEG00F0AB/0/A/DHHHHCFB2111///>>EE@//01B/>0B02B/F/0?>FGB11111B1B00/<?0BBFGHF0B<2FHHGBGFHHH2/@<CFC0?C?///?--<..FHGHFF<CH00<0=0<<CC----:-9/;.?AA-;--.C.B/;--;--:/;///;BA-;A--;////9//9;BF/-;-9---;/////--;-99/://-
@M03495:530:000000000-LYBTV:1:2114:24078:23350 1:N:0:GATCCGGG+ACCTGCTT
GTCAGCATGTGAGCTTTGGAGTGAAATCTCTTGTCTTAAGGAATAAAGGAAAAAGATTCCGTCGGAGGCTCGGTGCTCTACAGGTTCAACCTTTGTACTCTATTATTGCCTCACATTCCATCTCTTGTGAAAATATATTTGATTGGCTTTTCTGCAGGTTGTTTGCCAGGACTTTCCAAGACCTCCACTAGAAAACACAATAAACTTTTTGGAAGCTGGACAACTATCTTCATTTTTCAGAAACAGTGAAC
+
CCCDDFFFFFFFGGGGGGGFGGHHHHHHHHHHHHHHHHHHHHHHHHHHHHHHHAEGHIIIHHHGGGGGGHHGGGGGHHHHHEGHHHHHHHHHHHHHHHHHHHHHHHHHHHHHHHHHHHHHHHHHHHHHHHH4DGHHHHHHHHHHHGHHHHHHHHHHHHHHHGHHHHHHEGHHHHHGHGHHHHHHHHHHHHGGF>FGHHHFG=GGHHHHHHGG0GHEHHHFHHHHHHHHHHHHGGGGGGGEGBFGGGGGGGB
@M03495:530:000000000-LYBTV:1:2114:12450:23361 1:N:0:GATCCGGG+ACCTGCTT
GTCAGCATGTGAGCTTTGGAGTGAAATCTCTTGTCTTAAGGAATAAAGGAAAAAGATTCCGTCGGAGGCTCGGTGCTCTACAGGTTCAACCTTTGTACTCTATTATTGCCTCACATTCCATCTCTTGTGAAAATATATTTGATTGGCTTTTCTGCAGGTTGTTTGCCAGGACTTTCCAAGACCTCCACTAGAAAACACAATAAACTTTTTGGAAGCTGGACAACTATCTTCATTTTTCAGAAACAGTGAAC
+
BABBBFFFFFFFGGGGGFGGGGHHHHHHFHHHHHHHHHHHHGHHHHHHHHHHHFFGHHHHHHHGGGGGFHHGGEEGHHHHHHGHHHHHHHHHHHHHHHHHHHHHHHHGHHHHHHHHHHGHHHHHHHHHHHH4BFGHGHHGHHGHHAGHHFHHHHHHGHHHHDHHHHFHHAGHHHHHEHBFFHFGHEHHHHFD1=>GHFHCD=<DHHHHFHGGGHBGHGFGFFHHHGGHHFGGGGGFGGGEB0CGBFFGEF0
@M03495:530:000000000-LYBTV:1:2114:18334:23368 1:N:0:GATCCGGG+ACCTGCTT
GCAGCATGTGGCTTTGGTCCGCCTGAGTCCTGGTTTATCAACGGCAAAATATAGATCGGAAGAGCACACGTCTGAACTCAGTCACGATCCGGGATCTCGTATGCCGTCTTCTGCTTGAAAAAAAAAAAACATAGATGCACGAAGTAGAGATGTGGAGTAGACGTCTCTTGCGACGAAGTTGATTCATGACAGAAGAACACAGTGTACGAGAATGTTGCAGCAACACTCAATCATTACGTGAGACATGTAGA
+
DCDEEFFFFFFCGGGGGGGGGGGGHHHGHHHHHGHHHHHHHHGGGGGHHHHHHFGHHHGGGGHHHHGHHGHHHGHHHHHHHGHHHGGHHGHGGGFEHHHFFHHHHGGGHGHGHHHHHGHDGHGGCC@><..11111111<.<.<<111=1101100.0/1<1...//1101---<--.91111111:11000/<00////..01111.....:111<1:0:./...0:/<1101111.//..10/101111
@M03495:530:000000000-LYBTV:1:2114:26534:23374 1:N:0:GATCCGGG+ACCTGCTT
GTCAGCATGTGAGCTTTGGAGGGCAAGAAGTGGTTGTGACTGGTTTATCAACGGCAAAATATAGATCGGAAGAGCACACGTCTGAACTCCAGTCACGATCCGGGATCTCGTATGCCGTCTTCTGCTTGAAAGAAAAAAACTAAGGCCTGCACACTACTTTAGTCCCACTGTCAAGCATAGCAGACAGCTGCAACCGATCAATCCCCAATCGCGTTCTCTGTACTACGAGTCCATCCACGCACCAGCCACTA
+
BABBBFFFFFFFGGGBGGGGGGGGGGGBGHEGHFFEEFHGHHHGGHHHHHHHGAEEGHHHHHHHHHHHGEFGGHHHHHHGHHHGHHHHHHHHHHHHGFHGGHGGFGGHFFFGHHHHGGGHGHHHEFHFFFD<CGFFH@/?111100.1.0011000>>1000000<0<<0<00=0</;00/00/.//:0///0;.--9-.;0CB0././/..---;./////;/9:.....///9.//..---......//
@M03495:530:000000000-LYBTV:1:2114:5357:23390 1:N:0:GATCCGGG+ACCTGCTT
GTCAGCATGTGAGCTTTGGATGGTTCTGGTTTATCAACGGCAAAATATAGATCGGAAGAGCACACGTCTGAACTCCAGTCACGATCCGGGATCTCGTATGCCGTCTTCTGCTTGAAAAAAAAAAACAAAGAAAACTACAGTATTTACAAAACTATGACAAGATAGAAAATTAGAAGCACAAGTGGCGATACGAAGTGGACATAGGCAACTATCAACAAAGAGACACGATTAATTGTGTAGTGTTACGATAA
+
BCCCBFFFFFFFGGGGGGGGGGGHHHHHHGHGHHHHHHGGGGGHHHHHHHHGHHEGGGHHHHHHHGHHHGHHHGHHHHHHHGEGHHGHGGGDGHHHFFHHHHGGGHGHHHHHHHHHHGGCGCF/////0<0000011<111111111111.<00000000<<000000/0/00000/////.000.---.9.....000/00000/0..///////:.;//....9.-...//////.///;////.....
@M03495:530:000000000-LYBTV:1:2114:12588:23401 1:N:0:GATCCGGG+ACCTGCTT
GTCAGCATGTGAGCTTTGGAGTGAAATCTCTTGTCTTAAGGAATAAAGGAAAAAGATTCCGTCGGAGGCTCGGTGCTCTACAGGTTCAACCTTTGTACTCTATTATTGCCTCACATTCCATCTCTTGTGAAAATATATTTGATTGGCTTTTCTGCAGGTTGTTTGCCAGGACTTTCCAAGACCTCCACTAGAAAACACAATAAACTTTTTGGAAGCTGGACAACTATCTTCATTTTTCAGAAACAGTGAAC
+
BBBBBFFFFFFFGGGGGGGGGGHHHHHHHHHHHHHHHHHHHHHHHHHGHHHHHAEFHHHHHHHGGGGGGHHGGGGGHHHHHHHGHHHHHHHHHHHHHHHHHHHHHHHHHHHHHHHGHHHHHHHHHHHHHHFBFGHGHHHHHHHHHHHHHHHHHHHGHHFHHGHHHHHHGHGHHHHHGHGGHHHHHHGHHHGBGFGFHHHGGGDGHHHHHHGGHHHHHHCCGHHHHHHHGHGGGGGGGGGGGFFGGFCGEG9
@M03495:530:000000000-LYBTV:1:2114:7681:23423 1:N:0:GATCCGGG+ACCTGCTT
GTCAGCATGTGAGCTTTGGAGTGAAATCTCTTGTCTTAAGGAATAAAGGAAAAAGATTCCGTCGGAGGCTCGGTGCTCTACAGGTTCAACCTTTGTACTCTATTATTGCCTCACATTCCATCTCTTGTGAAAATATATTTGATTGGCTTTTCTGCAGGTTGTTTGCCAGGACTTTCCAAGACCTCCACTAGAAAACACAATAAACTTTTTGGAAGCTGGACAACTATCTTCATTTTTCAGAAACAGTGAAC
+
CCCCCFFFFFFFGGGGGGGGGGHHHFHHHHHHHHHHHHHHHHHHHHHHHHHHHBEGHHHHHHHGGGGGGHHGGGGGHHHHHHHHHHHHHHHHHHHHHHHHHHHHHHHHHHHHHHHHHHHHHHHHHHHHHHH4FGHHHHHHHHHHFFHHHHHHHHGHGHHHHGHHHHHHGHHHHHHHHHHHHHHHHHHHHHHFHFGHGGH<DDGHHHHHHHGGHHHGHHHHHGHHHHHHHHGGGGFGGGGGGFGGGFBGGGF
@M03495:530:000000000-LYBTV:1:2114:18854:23455 1:N:0:GATCCGGG+ACCTGCTT
GTCAGCATGTGAGCTTTGGAGTGAAATCTCTTGTCTTAAGGAATAAAGGAAAAAGATTCCGTCGGAGGCTCGGTGCTCTACAGGTTCAACCTTTGTACTCTATTATTGCCTCACATTCCATCTCTTGTGAATATATATTTGATTGGCTTTTCTGCAGGTTGTTTGCCAGGACTTTCCAAGACCTCCACTAGAAAACACAATAAACTTTTTGGAAGCTGGACAACTATCTTCATTTTTCAGAAACAGTGAAC
+
BBBBBFBFFFFFFGGGGGGGGGFFGDE5FEHHFF4GF5ABEFGFCGBEEGGHEFFGFHHHFFH0AEGGGCGEE>1EFF5FGEHGHHFGHHHHHFHHHHGDFFGGHGHHGHHFFHHHHHFHGBGHFEBFGEG4BFFHGHHHGFF430?F0GHHHGHGHFFGGGHHGGFFFGHFHHHHGHGBHHHHHHHGHHHGF=0CFGHFHDHHHHHHHHGGHHFHHHEHHHGHHGHHHHGGGGGGGGGGGGGGGGFFGF0
@M03495:530:000000000-LYBTV:1:2114:11646:23488 1:N:0:GATCCGGG+ACCTGCTT
GTCAGCATGTGAGCTTTGGAGTGAAATCTCTTGTCTTAAGGAATAAAGGAAAAAGATTCCGTCGGAGGCTCGGTGCTCTACAGGTTCAACCTTTGTACTCTATTATTGCCTCACATTCCATCTCTTGTGAAAATATATTTGATTGGCTTTTCTGCAGGTTGTTTGCCAGGACTTTCCAAGACCTCCACTAGAAAACACAATAAACTTTTTGGAAGCTGGACAACTATCTTCATTTTTCAGAAACAGTGAAC
+
BABBBFFFFFFFGGGGGGFGGGHHHHHHHHHHHHHHHHHHHHHHHHHHHHHHHHGGHHHHHHHGGGGGGHHGGGGGHHHHHHHHHHHHHHHHHHHHHHHHHHHHHHHHHHHHHHHHHHHHHHHHHHHHHGHHHHHHHHHHHGHHDHHHHHHHHHHHHHHHHGHHHHHHHGHHHHHHHFHHGHHHHHHHHHHHHFGHHHHCG=<DHHHHHHGGCGHHHH/CHHHEHHHHHHGGGGGGGGGGEFFGGGGGEG0
@M03495:530:000000000-LYBTV:1:2114:25593:23510 1:N:0:GATCCGGG+ACCTGCTT
GTCAGCATGTGAGCTTTGGAGTGAAATCTCTTGTCTTAAGGAATAAAGGAAAAAGATTCCGTCGGAGGCTCGGTGCTCTACAGGTTCAACCTTTGTACTCTATTATTGCCTCACATTCCATCTCTTGTGAAAATATATTTGATTGGCTTTTCTGCAGGTTGTTTGCCAGGACTTTCCAAGACCTCCACTAGAAAACACAATAAACTTTTTGGAAGCTGGACAACTATCTTCATTTTTCAGAAACAGTGAAC
+
CCCCCFFFFFFFGGGGGGGGGGHHHHHHHHHHGHHHHHHHHHHHHHHHHHHHHGGGHHIHHIHGGGGGGHHGGGGGHHHHHHHHHHHHHHHHHHHHHHHHHHHHHHHHHHHHHHHHHHHHHHHHHHHHHHHHGHHHHHHHHFHHHHHHHHHHHHHHHHHHHGHHHHHHHHHHHHHHHGHHGGHHHHHHHHHHHFHGHHHEGDGHHHHHHHGG/CHHHHHHHFHEFHHHHHGGGGGGGGGGGFFGGGGGEG9
@M03495:530:000000000-LYBTV:1:2114:7354:23523 1:N:0:GATCCGGG+ACCTGCTT
GTCAGGCATGTGAGCTTTGGTCCAGCCTGAGTCCTGGTTTATCAACGGCAAAATATAGATCGGAAGAGCACACGTCTGAACTCCAGTCACGATCCGGGATCTCGTATGCCGTCTTCTGCTTGAAAAAAAAAAATCACAGAAAATTAGGAGCCTGTTGCTTGACCAGAAACAAAACATTAACACAACTACAACAACACATGGACATGCGGATGAACCACTGATATATGTAACGCGGTCGCTGCTACGATATG
+
AAAABFFAFFFFGGGGGGGGGGHHFHGHHGHFHHHHGGHHHHHHHHGGGGGHH3BGHHHHHGDGGGHHHHHHGGHHHEHGHFGBHHBHHHGGEHGHGGGFCFGHGGHHHHGFGGGHHHHHFECFFHHGG<C//01><111110111<10<..<.<0<0<0<<00/::/::/;...:;000:0/:..////0/......09/000000;----///..9/////////////.---.--;...9//99..-/
@M03495:530:000000000-LYBTV:1:2114:21615:23524 1:N:0:GATCCGGG+ACCTGCTT
GTCAGCATGTGAGCTTTGGAATTAGCTGGTTTATCAACGGCAAAATATAGATCGGAAGAGCACACGTCTGAACTCCAGTCACGATCCGGGATCTCGTATGCCGTCTTCTGCTTGAAAAAAAAAAAAAAAACCTTATCGAATACTTGCGACATAGACTCCTTATCACAAAATAAACAAAGAACGATGTAACTCTAGAATCCATGCGTCTGTCTATCTCTACATGACATAGTCAGAGTATACAGTCTACTCTA
+
CCCDDFFFFFFFGGGGGGGGGGHHHHHHHHHHHHHHHHGGGGGHHHHHHHHHHBEFGGHHHHHHHGHHHGHHHHHHHHHHHFGGHHGHGGGGGHHHGGHHHHGGGHGHHHHHHHHGHHHGGGG/<<<--<<./0000<./0<0000<----.00:0000:0<000<0:..00::0<..</./.....000000<0000000<00<.-..000:0000000000:0<00000:<00:000:00<000:0<0<
@M03495:530:000000000-LYBTV:1:2114:16880:23553 1:N:0:GATCCGGG+ACCTGCTT
GTCAGCATGTGAGCTTTGGAATTAGCTGGTTTATCAACGGCAAAATATAGATCGGAAGAGCACACGTCTGAACTCCAGTCACGATCCGGGATCTCGTATGCCGTCTTCTGCTTGAAAAAAAAAAAAAAAAGTGCCCGAAGCCTGTGAAATTAAATACAAACAGCCGTACGCTGTAGATTAATATGTTCATAGACCTATATAGAACGTGTGATTGTTAATATGATGACTTAAGGTGAGCATCTACTATACAG
+
CCCDDFFFFFFFGGGGGGGGGGHHHHHHHHHHHHHHHHGGGGGHHHHHHHHHHFFFGGHHHHHHHGHHHGHHHHHHHHHHHHGGHHGHGGGGGHHHGGHHHHGGGHGHHGHHHHHHHHHGGGGF//----.<111<.----.<.<011111<11110:0:../..<...-.<.<11111:11111111:111100:01111<110.<./.1111<11111<<111101111101::.000<<1111<1111
@M03495:530:000000000-LYBTV:1:2114:23487:23576 1:N:0:GATCCGGG+ACCTGCTT
GTCAGCATGTGAGCTTTGGAGTGAAATCTCTTGTCTTAAGGAATAAAGGAAAAAGATTCCGTCGGAGGCTCGGTGCTCTACAGGTTCAACCTTTGTACTCTATTATTGCCTCACATTCCATCTCTTGTGAAAATATATTTGATTGGCTTTTCTGCAGGTTGTTTGCCAGGACTTTCCAAGACCTCCACTAGAAAACACAATAAACTTTTTGGAAGCTGGACAACTATCTTCATTTTTCAGAAACAGTGAAC
+
BBBCCFFFFFFFGGGGGGGGGGHHHHHHHHGHHHHHHHHHHHHHHHHHHHHHHEEFHHHIHHHGGGGGGHHGGFGGHHHHHHHHHHHHHHHHHHHHHHHHHHHHHHHHHHHHHHHHHHHHHHHHHHHHHHHEGHHHHHHHHHHHHHHHHHHHHHHHHHHHHEHHHHHHHHHHHHHHHHHHHHHHHHGHHHHFHGGHHHHGHGHHHHHHHHGGGHHHHHHHHHHHHHHHHHGGGGGGGGGGGGGFGGGGGG:
@M03495:530:000000000-LYBTV:1:2114:14055:23590 1:N:0:GATCCGGG+ACCTGCTT
GTCAGCATGTGAGCTTTGGAGGGTGGTTTATCAACGGCAAAATATAGATCGGAAGAGCACACGTCTGAACTCCAGTCACGATCCGGGATCTCGTATGCCGTCTTCTGCTTGAAAAAAAAAAAAAAAACACAGAGGGCGACGACGTCTGCTGCCGTGTCTACAGAACGGAGTAGAACGGTTGGAAGTACTGATGTATGATAGGACGTTCGGAGATGCGACATATATGACAACTACGATAATGATGGGTAATG
+
CBCCDFFFFFFFGGGGGGGGGGGEFGGGHHHHHHHGGGGGHHHHHHHHHHHGGBEHHHHHHHGHHHGHHHHHHHHHHHHGGFGGHGGGFFHHHGGHHHHGGGHGHHHHHHHHHHHHGGGBC/->>=-.....;/.:.-:--;--;./.0000;-;-:/0000000/.....90900..9.--00;000000;000000000/00-..9.-.--/09-.--.000000000.0909....000000.:0/00
@M03495:530:000000000-LYBTV:1:2114:10292:23610 1:N:0:GATCCGGG+ACCTGCTT
GTCAGCATGTGAGCTTTGGAGTGAAATCTCTTGTCTTAAGGAATAAAGGAAAAAGATTCCGTCGGAGGCTCGGTGCTCTACAGGTTCAACCTTTGTACTCTATTATTGCCTCACATTCCATCTCTTGTGAAAATATATTTGATTGGCTTTTCTGCAGGTTGTTTGCCAGGACTTTCCAAGACCTCCACTAGAAAACACAATAAACTTTTTGGAAGCTGGACAACTATCTTCATTTTTCAGAAACAGTGAAC
+
BCCCCFFFFFFFGGGGGGGGGGHHHHHHHHHHHHHHHHHHHHHHHHHHHHHHHHGGHIIIHIHGGGGGGHHGGGGGHHHHHHHHHHHHHHHHHHHHHHHHHHHHHHHHHHHHHHHHHHHHHHHHHHHGHHHFGHHHHHHHHHHHHGHHHHHHHHHHHHHHHGHHHHHHHHHHHHHHHHHHGHHHHHHHHHHFHGHHHHHCHGHHGFGHHHGFGHGHHHGHHHHHGHHHHHGGGGGGGGGGFGFGGGFFFG0
@M03495:530:000000000-LYBTV:1:2114:25764:23617 1:N:0:GATCCGGG+ACCTGCTT
GTCAGCATGTGAGCTTTGGAGTGAAATCTCTTGTCTTAAGGAATAAAGGAAAAAGATTCCGTCGGAGGCTCGGTGCTCTACAGGTTCAACCTTTGTACTCTATTATTGCCTCACATTCCATCTCTTGTGAAAATATATTTGATTGGCTTTTCTGCAGGTTGTTTGCCAGGACTTTCCAAGACCTCCACTAGAAAACACAATAAACTTTTTGGAAGCTGGACAACTATCTTCATTTTTCAGAAACAGTGAAC
+
BABBBFFFFFFFGGGGGGGGGGFFGHHHHHGHGFGHHHFGHDEGFHHHHHHHHEEFGHHHHHHGGGGGGHHGGEEFHHHHHHHHHHHHFHHHHHHHGHHFHGHHHHHFFHHHHHHHGHHHHHFGHHGFGBDBFGHHHHHHHGHHFAHGHHHHHHFGHGCGFGHHFHFHHHEGHGGGHHHFFFBBGFHHHHBHD<0FGGECGDGFHFBGGHGGCGHHHHHFGHH.;CGFHHFBCBFGGGGEG09BFFFBFG0
@M03495:530:000000000-LYBTV:1:2114:21992:23644 1:N:0:GATCCGGG+ACCTGCTT
GTCAGCATGTGAGCTTTGGAGTGAAATCTCTTGTCTTAAGGAATAAAGGAAAAAGATTCCGTCGGAGGCTCGGTGCTCTACAGGTTCAACCTTTGTACTCTATTATTGCCTCACATTCCATCTCTTGTGAAAATATATTTGATTGGCTTTTCTGCAGGTTGTTTGCCAGGACTTTCCAAGACCTCCACTAGAAAACACAATAAACTTTTTGGAAGCTGGACAACTATCTTCATTTTTCAGAAACAGTGAAC
+
CCCDDFFFFFFFGGGGGGGGGGHHHHHHHHHHHHHHHHHHHHHHHHHHHGHHHHGGHHHIHIHGGGGGGHHGGFGGHHHHHHHHHHHHHHHHHHHHHHHGHHHHHHHHHHHHHHHHHHHEHHHHHHHHHHHBGHHHHHHHHHHHGFHHHHHHHHHGHHHHHGHHHHHHFHHHHHHHHHHHHHHHHHHGGHHFHFGHHHHCGGHHHHHHHHGGFHHGHHHHHHHHHHHHHHGGGGGGGGHGGGGGGGFFGG0
@M03495:530:000000000-LYBTV:1:2114:17716:23662 1:N:0:GATCCGGG+ACCTGCTT
GTCAGCATGTGAGCTTTGGACTCCTGACTGGTTTATCAACGGCAAAATATAGATCGGAAGAGCACACGTCTGAACTCCAGTCACGATCCGGGATCTCGTATGCCGTCTTCTGCTTGAAAAAAAAAAAAAAAGTAAAAAGTAAAAGAGATTGAACGCTGAACATAATGCATTATATAAACATCAATTATATCTCGAATTTCAAGCTACATTTTATAGTCATGGCAGCACTAATCGTCACTCTGTGCATTGAT
+
CBCCCFFFFFFFGGGGGGGGGGHHHHHHHHHHHHHHHHHHGGGGGHHHHHHHHDGHGGGGHHHHHHHGHHHGGHHHHHHHHHHHGGHHGHGGGGFHHHGGHHHHGGGHGHHHHHHHHHHHHGGGGD<><--.011110<0<=<11./:1100<0.....00::<11<11111111111010<0011111<11:.0/0.1111<001<01111<<1:1:1110:/....000::.....111:11:111011
@M03495:530:000000000-LYBTV:1:2114:21896:23673 1:N:0:GATCCGGG+ACCTGCTT
GTCAGCATGTGAGCTTTGGTCCAGCCTGAGTCCTGGTTTATCAACGGCAAAATATAGATCGGAAGAGCACACGTCTGAACTCCAGTCACGATCCGGGATCTCGTATGCCGTCTTCTGCTTGAAAAAAAAAAGAAAAAGCGATAGTAGACTAATCGTGATGAAGACGAAAGTACTGACACGGCAGCATAACCACACCGAACGACAAGTGACACAGCTGTATGTGGTGAGTACCAATGTAAGGAAGCGATAAG
+
CCCCDFFFFFFFGGGGGGGGGGHHHGHHHHHHHHHHHHHHHHHHHGGGGGHHHBFHHHHHHGGGGHHHHHHHGHHHGGHHHGHHHHHHHGGHHGHGGGGEGHHGGHHHHGGGHGHHHGHHHHHHHHGGGCG//010?.0.<..<111111<0=0...//11111/.--.<111111000.----<:111000....---<-.---.<11110/..:01:1<110/.1.1111100011:100/..-....0
@M03495:530:000000000-LYBTV:1:2114:7626:23692 1:N:0:GATCCGGG+ACCTGCTT
GTCAGCATGTGAGCTTTGGTTTATCAACGGCAAAATATAGATCGGAAGAGCACACGTCTGAACTCCAGTCACGATCCGGGATCTCGTATGCCGTCTTCTGCTTGAAAAAAAAAAAAAAAAATAAAGACCAACCAAAGAAATTAGTAATAAGTATAACATACACTATCTATAGGAAAACGAACAGTCACTTATTGCTTACTGTCATATGAAAAGCGAAAATGTAGATCAGTGTAGTAATAGTGTACTGACTT
+
CBCCDFFFFFFFGGGGGGGGGGHHHHHHGGGGGHHHHHHHHGHHGGGGHHHHHHHGHHHGHHHHHHHHHHHHGGHHGHGGGE?GHHFGHHHHGGGHGHHHHHHHHHHHHGGGGG<//>>>-.00<00//<....;;//./0000;0000000000000090000;000;000000///-..--/00000000:0000000009000000:009...---00;00000000000099000000000000000
@M03495:530:000000000-LYBTV:1:2114:23573:23723 1:N:0:GATCCGGG+ACCTGCTT
GTCAGCATGTGAGCTTTGGTCCAGCCTGAGTCCTGGTTTATCAACGGCAAAATATAGATCGGAAGAGCACACGTCTGAACTCCAGTCACGATCCGGGATCTCGTATGCCGTCTTCTGCTTGAAAAAAAAAACAAAGACTATACGTAGTAGTCTAGCATCTGCGAACAACGCAGTGAAAGGATGTTCGATATAGACAGCTGTAGCCTCTATGACGCTGCCACAGATATAGGGACTTCGTCTCTTGCTCACAA
+
CBCDDFFFFFFFGGGGGGGGGGHHHGHHHHHHHHHHHHHHHHHHHGGGGGHHHFHHHHHHHGGGGHHHHHHHGHHHGHHHHHHHHHHHHGGHHGHGGGGGGHHGGHHHHFGGHGHHHHHHHFHHHGGGGDF//=?11<111110<10.111111000=0000--<--/.----.00000./:<000.<0.-00000/.00<00000/00<000.<<...00..:000000./..00./<./00000<0000
@M03495:530:000000000-LYBTV:1:2114:12216:23741 1:N:0:GATCCGGG+ACCTGCTT
GTCAGCATGTGAGCTTTGGAGTGAAATCTCTTGTCTTAAGGAATAAAGGAAAAAGATTCCGTCGGAGGCTCGGTGCTCTACAGGTTCAACCTTTGTACTCTGTTATTGCCTCACATTCCATCTCTTGTGAAAATATATTTGATTTGCTTTTCTGCAGGTTGTTTGCCAGGACTTTCCAAGACCTCCACTAGAAAACACAATAAACTTTTTGGAAGCTGGACAACTATCTTCATTTTTCAGAAACAGTGAAC
+
BBBBBFFFBDFFGGGGGGGGGGHHHHHHHHHHHHHHHHGHH3EGHHFFHHHHHAEFHHHHHHHGGGGGGEGGGGFGHHHHHGHHHHHHHHHHHHHHHHHHHFGHHHHHHHHHHHHHHHHHHHHHHHHHHGHBGHHHHHHHHFH33BFHGHHHHHHHHHHHHGHHHHFFHFGHHHHHGHGHHGHHHHHHHHFFFGGFHHHGGD<DDHHHHHGGGHHHGHCFFGHHHHHHHHHGGGGGGGGEFC9FB/;B0B9
@M03495:530:000000000-LYBTV:1:2114:14260:23779 1:N:0:GATCCGGG+ACCTGCTT
GTCAGCATGTGAGCTTTGGAGTGAAATCTCTTGTCTTAAGGAATAAAGGAAAAGGATTCCGTCGGAGGCTCGGTGCTCTACAGGTTCAACCTTTGTACTCTATTATTGCCTCACATTCCATCTCTTGTGAAGATATATTTGATTGGCTTTTCTGCAGGTTGTTTGCCAGGACTTTCCAAGACCTCCACTAGAAAACACAATAAACTTTTTGGAAGCTGGACAACTATCTTCATTTTTCAGAAACAGTGAAC
+
A>A111DFF@DDBCDGGGFBGECGBGBFG3FEGDGFGFGHGFHHFFHHHGHFF0AAGHBDFA0E?/A/EGHGE>EGFHFGFFFHDGGHDHFFHHFGBGDE2G@FHHG111B1BGHHHHG>FFHFHHHGF2E1BFGFFGHHHFGHDG01GHFHHHFHGHHHHGGFHHHHHHGHHHHFGGFFFHHHGGGHBGG<F>GGGHHE0DGEGHHGHHGC/CHAFHF.CGFEHHFEGHGGGGFGGFGEFGGEGG0B0B0
@M03495:530:000000000-LYBTV:1:2114:6978:23790 1:N:0:GATCCGGG+ACCTGCTT
GTCAGCATGTGAGCTTTGGGGAGGGTGGTTTATCAACGGCAAAATATAGATCGGAAGAGCACACGTCTGAACTCCAGTCACGATCCGGGATCTCGTATGCCGTCTTCTGCTTGAAAAAAAAAAAAAAAAACTCAATCGATAAGTTAAAAGTGGACAACGAGAGAACAGATAAAAATGTAAGAGAGAAGGAAGGTCTGATGAAGGAATGATGGGAGAGTAGAGAACCATTTGACACAAAGTCCAATGATGAG
+
DDCDDFFFFFFFGGGGGGGGGGGGGEFGEFHHHHHHHGGGGGHHHHHHHHHHHAFGGHHHHHHHGHHHGHHHHHHHHHHHHFGHHGHGGEFEHHHFGGHHHGEGHFHHGHHHHHHHHHGGG/A<<-<<-:.:00000.....00000000000000..-...-.00/::F0000::000:000/..0;../..00;/00000:0./000:00./...00000000..00000000/../0000000000:0
@M03495:530:000000000-LYBTV:1:2114:13117:23800 1:N:0:GATCCGGG+ACCTGCTT
GTCAGCATGTGAGCTTTGGAGTGAAATCTCTTGTCTTAAGGAATAAAGGAAAAAGATTCCGTCGGAGGCTCGGTGCTCTACAGGTTCAACCTTTGTACTCTATTATTGCCTCACATTCCATCTCTTGTGAAAATATATTTGATTGGCTTTTCTGCAGGTTGTTTGCCAGGACTTTCCAAGACCTCCACTAGAAAACACAATAAACTTTTTGGAAGCTGGACAACTATCTTCATTTTTCAGAAACAGTGAAC
+
CCCCCFFFFFFFGGGGGGGGGGHHHHHFHHHHHHHHHHHHHHHHHHHHHHHHHFEGHHHHHIHGGGGGGHHGGGGGHHHHHHHHHHHHHHHHHHHHHHHHHHHHGHHHHHHHHHHHHHHHHHHHHHHHHHH4DGHHHHHHHHHDGFHHHHHHHHHHHHHHHGHHHHHHHHFHHHHHHHHHHHHHHHHHHHEGGGFHHHGEHGGHHHHHHHGGFHHFHGCHHGHHEFHHHHGGGGGGGGGGGGGGGGFGEGF
@M03495:530:000000000-LYBTV:1:2114:14108:23817 1:N:0:GATCCGGG+ACCTGCTT
GTCAGCATGTGAGCTTTGGAATTAGGGTGGTTTATCAACGGCAAAATATAGATCGGAAGAGCACACGTCTGAACTCCAGTCACGATCCGGGATCTCGTATGCCGTCTTCTGCTTGAAAAAAAAAAAAAAACGAGCGAGTTTTAGGCAAGAAGGCTGAGCACACACGTATAAATAGAATTGATTAGCTACTTATACTGGTGGGACAAAACTATTGTACCAGGTGAGATACTACGACCGGACCCATCACGTAA
+
CBBCDFFFFFFFGGGGGGGGGGHHHHHBFFEGHHHHHHHGGGGGHHHHHHHHH5FFGGGHGHHHHHGHHHGHHHHHHHHHHHHGGHHGHGGGEEHHHGGHHHHGFGHGHGHHHHHHHHGHGGGGGC--<-.-..--:--.111/000..///..0...0:./.9.-./1011<101111011110/1100<11111101/.9.:.</.<01111<11110.001.111<111.9.------..</00<./.
@M03495:530:000000000-LYBTV:1:2114:18257:23817 1:N:0:GATCCGGG+ACCTGCTT
GTCAGCATGTGAGCTTTGGAGTGAAATCTCTTGTCTTAAGGAATAAAGGAAAAAGATTCCGTCGGAGGCTCGGTGCTCTACAGGTTCAACCTTTGTACTCTATTATTGCCTCACATTCCATCTCTTGTGAAAATATATTTGATTGGCTTTTCTGCAGGTTGTTTGCCAGGACTTTCCAAGACCTCCACTAGAAAACACAATAAACTTTTTGGAAGCTGGACAACTATCTTCATTTTTCAGAAACAGTGAAC
+
AAABBFFFFFFBGGGGGGGGGGHHHHHFHHHGHHHHHHHHHHFFHHHHHHHHHCEFHHHHHHHGGFGGGHHGGEFGHHHHHHHHHHHHHHHHGHHFGHGHHHHGHHHHHHHHHHHHHHHHGHHHHHHFHHHBFGHHHHHHHHHH3BGHHHHGHHHHHHHHHDGHHHHFHHHHHHHHHGHHHHHHHHFHHGGGG>GGHHHGHHHHHHHHHHGGFHHHGHHHHHHGHHHHHHGGGGFGGGGGGBFGGGFGEG0
@M03495:530:000000000-LYBTV:1:2114:17235:23871 1:N:0:GATCCGGG+ACCTGCTT
GTCAGCATGTGAGCTTTGGTCCGCCTGAGTCCCTGGTTTATCAACGGCAAAATATAGATCGGAAGAGCACACGTCTGAACTCCAGTCACGATCCGGGATCTCGTATGCCGTCTTCTGCTTGAAAAAAAAAAGAAAAACCCTAGTTCTCCACTTAATAGAGTGACCGTTCTTAATACCGTATAGAAGAACAGTACTGATGCCAGTCACCGACCGAACGAAGAAGTACCACACAAGACTCACTTGTTCCAGTG
+
CCCCDFFFFFFFGGGGGGGGGGGGGGHHHFHHHHHHHHHGHHHHHGGGGGHHHFGHHHHHHGGGGHHHHHHHGHHHGHHHHHHHHHHHHGGHHGHGGFEFFHHFGHHHHGGGHGHHGHHHHHHHHHGGGGC/=>000..<0<0>1000==/=0000000000000-;./.00<000;....0000:C///:000000000000000:0.--------..9.;/0:;000...9.//000000000;00000
@M03495:530:000000000-LYBTV:1:2114:4648:23877 1:N:0:GATCCGGG+ACCTGCTT
GTCAGCATGTGAGCTTTGGAGTGAAATCTCTTGTCTTAAGGAATAAAGGAAAAAGATTCCGTCGGAGGCTCGGTGCTCTACAGGTTCAACCTTTGTACTCTATTATTGCCTCACATTCCATCTCTTGTGAAAATATATTTGATTGGCTTTTCTGCAGGTTGTTTGCCAGGACTTTCCAAGACCTCCACTAGAAAACACAATAAACTTTTTGGAAGCTGGACAACTATCTTCATTTTTCAGAAACAGTGAAC
+
BAABCFFFFFFFGGGGGGGGGGHHGHHCHHHHHGHHHHHHHHHHHHHHHHHHF2BFHHHEGGHGGGGGGHHGGGGGHHHHHFHHHHFHHHHHHHHHHHHGHHHHHHHHHHHHHHHHHHHEFHHHHHHHHFH4BGGHHHHHHHHHFHHHHHHGFHHHHHHHHGHHHHHHHHGHHHGHHGHGHFHHHHHGHHHDG1FGHEHGG=DDGGFHHHGGGHFHHGBGHFAGHHHHHHGGGGGGGGBFFCBFFGFFFF;
@M03495:530:000000000-LYBTV:1:2114:6333:23899 1:N:0:GATCCGGG+ACCTGCTT
GTCAGCATGTGAGCTTTGGTCCAGCCTGAGTCCTCTGGTTTATCAACGGCAAAATATAGATCGGAAGAGCACACGTCTGAACTCCAGTCACGATCCGGGATCTCGTATGCCGTCTTCTGCTTGAAAAAAAAGAAAAATACACCTCGGTAAATCAACACACGATTGATACACCCGTACTAAAGCAGTAATCGACTATGGAGTAAACCTCTGTGGATCAGAAAACCCGCCTGTTGGTCGCATCATCTCTAATA
+
CCCCCFFFFFFFGGGGGGGGGGHHHGHHHHGHHHHHHHGGHHHHHHHGGGGGHBFGHHHHHHHGEGGHHHHHHHGHHHGHHHHHHHHHHHHGGHHGHGGFF/FHHFGHHHHGEGGGHHHHHHHHFHHGCC@</@0=?01?11=?0/....1111<01...--...0000<0/.-.-;.00;000/00000:.-.-000;/9/900///0000/000.0000//..--:..000..0---9-0000;:0000
@M03495:530:000000000-LYBTV:1:2114:4953:23936 1:N:0:GATCCGGG+ACCTGCTT
GTCAGCATGTGAGCTTTGGAATTAGTAAATTCGTTGACGACAGAAGGAGCAAGATAACGACCACAGGGAGGGTGGTTTATCAACGGCAAAATATAGATCGGAAGAGCACACGTCTGAACTCCAGTCACGATTCGGGATCTCGTATGCCGTCTTCTGCTTGAAAAAAAAAAATAGCGGTTAATAGCGGTAAAATTTGGAGGAAAGCAAGTTTCAAAGAAATCATTCTGATCTGTAACTGCAGCCTCACCACG
+
AAAAAFFFFBFFFFF13FGG11EGHGFGGHHHGHHFAHGFGECGHFHHECFCH0FGHFEGGEGHFHHE/E@EBFEGFHHHHFFHGGGGEHHHHHHHFHHHG<FFHEGHGFHGHAFFHHHGHGHFFDFDCFH/@?G?///GFGF/0<FDC>@G.DFHGFGHHH0=<A-A-9-;000--:-9;0;09-----/9/;///;/---9-///-//;//////-//////;;//////;//9/9/9F/;--/--/--
@M03495:530:000000000-LYBTV:1:2114:8626:23956 1:N:0:GATCCGGG+ACCTGCTT
GTCAGCATGTGAGCTTTGGAGTGAAATCTCTTGTCTTAAGGAATAAAGGAAAAAGATTCCGTCGGAGGCTCGGTGCTCTACAGGTTCAACCTTTGTACTCTATTATTGCCTCACATTCCATCTCTTGTGAAAATATATTTGATTGGCTTTTCTGCAGGTTGTTTGCCAGGACTTTCCAAGACCTCTACTAGAAAACACAATAAACTTTTTGGAAGCTGGACAACTATCTTCATTTTTCAGAAACAGTGAAC
+
AAABAFFFFFFFGGGFGFCGFBFGHHF5DGDFGHFGFHFHHDGHHFHHHHFHHHGGGHHHHHHGGGGGGEFECEEEGHHHGHHHHHHGHHHHHFFGHEHHFGHHEGHDEFGHHFHHHHFFDE?EFBGFGG?4BFHHHHHHH4FFHEGHHCDGGHEHFGHHHGHEHHHGFFGCGHHGHHFFGHGHG1FGHHHEG<<GFEH<<=DGHHHHHHGDGBCGHH/GHGEGFFHHFHHFFGFGGFGGFFBFBB;CBF9
@M03495:530:000000000-LYBTV:1:2114:10384:23981 1:N:0:GATCCGGG+ACCTGCTT
GTCAGCATGTGAGCTTTGGACTCCTGACTGGTTTATCAACGGCAAAATATAGATCGGAAGAGCACACGTCTGAACTCCAGTCACGATCCGGGATCTCGTATGCCGTCTTCTGCTTGAAAAAAAAAAAAACAGCATACCGTTAATGATCCCATATTCCTACCACTATACACAACATCCACACACACCACACCCCTCCAACAGATCACAACTCTCTAATACAACGGCCTGAGACATACACTCCTCGCACACTC
+
CCCCCFFFFFFFGGGGGGGGGGHHHHHHHHHHHHHHHHHHGGGGGHHHHHHHHDGHGGGGHHHHHHHGHHHGGHHHHHHHHFGHGGHHGHGGGF?FGHFGHHHHGGGHGHHHHHHHFHGGHGGCCD@<<<.0001>><...<.000000<00/0000000.000/00;000.:9/;C000.......9..;.:A../00.//000/00.::0:;0000090;-:--..//09/000000//0;.----.9/
@M03495:530:000000000-LYBTV:1:2114:10476:23982 1:N:0:GATCCGGG+ACCTGCTT
GTCAGCATGTGAGCTTTGGAGTGAAATCTCTTGTCTTAAGGAATAAAGGAAAAAGATTCCGTCGGAGGCTCGGTGCTCTACAGGTTCAACCTTTGTACTCTATTATTGCCTCACATTCCATCTCTTGTGAAAATATATTTGATTGGCTTTTCTGCAGGTTGTTTGCCAGGACTTTCCAAGACCTCCACTAGAAAACACAATAAACTTTTTGGAAGCTGGACAACTATCTTCATTTTTCAGAAACAGTGAAC
+
CCCCCFFFFFFFGGGGGGGGGGHHHHHHHHHHHHHHHHHHHHHHHHHHHHHHHBEFHHHHHHHGGGGGGHHGGFGGHHHHHHHHHHHHHHHHHHHHHHHHHHHHHHHHHHHHHHHHHHHHHHHHHHHHHGH4BGHHHHHHHHHB3BFGHHHHHHHHHHHHHDHHHHHGHHHHHHHGHHHHHHHHHHHHHHGGGGHHHHEGHDFHHHHHHHGGHHHHHHHHHHHHHHHHHHGGGGGGGGGGEFFGGGFGGGB
@M03495:530:000000000-LYBTV:1:2114:7776:23994 1:N:0:GATCCGGG+ACCTGCTT
GTCAGCATGTGAGCTTTGGAGTGAAATCTCTTGTCTTAAGGAATAAAGGAAAAAGATTCCGTCGGAGGCTCGGTGCTCTACAGGTTCAACCTTTGTACTCTATTATTGCCTCACATTCCATCTCTTGTGAAAATATATTTGATTGGCTTTTCTGCAGGTTGTTTGCCAGGACTTTCCAAGACCTCCACTAGAAAACACAATAAACTTTTTGGAAGCTGGACAACTATCTTCATTTTTCAGAAACAGTGAAC
+
BBBBAFFFFFBFFGGGGGGGGFHHHHHFHHHHHHHHHHGHHFFHHHHHHHHHHBEFHHHHHHHGCCCEEGGFGGGGHHGGHGGHFGHHHHHHHHHHHHHHHHHHGGHHGHHHHHGHHHHHHGGHHHHHHHHGGGHHHHHHHHHG3CFHHGHHHGGFHHHHHGHHHHHGFEEGHHGHHGBFAHFHFHHHHHHBG<FGHGHAGGB<BGHHHHGGGHHGHHGHHHHHFHHBHFFFFGFGGFFGFFFBFFFBBG;
@M03495:530:000000000-LYBTV:1:2114:13917:24000 1:N:0:GATCCGGG+ACCTGCTT
GTCAGCATGTGAGCTTTGGAGCTGGTTTATCAACGGCAAAATATAGATCGGAAGAGCACACGTCTGAACTCCAGTCACGATCCGGGATCTCGTATGCCGTCTTCTGCTTGAAAAAAAAAAAGAATAACCCAGATAGCGTGATTGGTTTACAAACTTGTATAAAACTGACCAATCATGTGTTTAATTTTTATTGGAAAATTACCCAAAAACAAAAAACTTTCCAGCAAAACGATCTCACGTTAATCCCAATT
+
AAABBFFFFFFFGGGGF4ABFFGECFGFHHFHHHGCGEEHFGFGHFHHHHGDFBGHHFHHHGBGFGHGFGFGHHHHFGGGH1EHGGE1F@FGGGFBGHGE/G/?G4GEHEHH3GEEGGGGC//?11??1//?<111>-CA.011<0<</0==0<<DF<=<DG00C0;:C/;:GC000;0</FF0;099CEFBB00C0/9/9909BE...;..C.9-./9//9/9B.9/..9...9///9..:.//:///99
@M03495:530:000000000-LYBTV:1:2114:25579:24003 1:N:0:GATCCGGG+ACCTGCTT
GTCAGCATGTGAGCTTTGGTCCAGCCTGAGTCCTGGTTTATCAACGGCAAAATATAGATCGGAAAGCACACGTCTGAACTCCAGTCACGATCCGGGATCTCGTATGCCGTCTTCTGCTTGAAAAAAAAAAAGAAAAAATTGACATACTATTTAGATACTTTAGAGATCGCAGTGCTTGATTCTATTATCTTACAATGGTGTAAACATCGTAGGTGTATTCTCGTTCGTGCTCGTATCTTAAGCCTGTGTGT
+
BBCCBFFFFFFFGGGGGGGGGGHHHGHHHHGHHHHHHHHHHHHHHGGGGGHHH3DGHHHHHGGGGHHHHHHGHHHGHHHHHGHHHHHHGGHHGHGGEGGHHHGGHHHHGGGHGHHHHHHFHHHHHGGGGDD//0000-0<1>00000<<00000<000<000:00000....:0000<.0090000000000;09000;090000009.....09000090:...;.;...09-;/.0090000;.0:9..
@M03495:530:000000000-LYBTV:1:2114:6871:24007 1:N:0:GATCCGGG+ACCTGCTT
GTCAGCATGTGAGCTTTGGAGTGAAATCTCTTGTCTTAAGGAATAAAGGAAAAAGATTCCGTCGGAGGCTCGGTGCTCTACAGGTTCAACCTTTGTACTCTATTATTGCCTCACATTCCATCTCTTGTGAAAATATATTTGATTGGCTTTTCTGCAGGTTGTTTGCCAGGACTTTCCAAGACCTCCACTAGAAAACACAATAAACTTTTTGGAAGCTGGACAACTATCTTCATTTTTCAGAAACAGTGAAC
+
CCCCCFFFFFFFGGGGGGGGGGGHHHHGHHHHHHHHHHHHHHHHHHHHHHHHHBFGHIHHHIHGGGGGGHHGGGGGHHHHHGHHHHHHHHHHHHHHHHHHHHHGHHHHHHHHHHHHHHHHHHHHHHHHHHHEGHHHHHHHHHHHGHHGHHHHHHHHHHHHHGHHHHHHFHHHHHHHHHHHHHHHHHHHHGHFHFHHGHHGGGGHHHHHHHGGHHHHHHFGHGHHHHHGHHGGGGGGGGGGGBGGGGFFEF0
@M03495:530:000000000-LYBTV:1:2114:5218:24016 1:N:0:GATCCGGG+ACCTGCTT
GTCAGCATGTGAGCTTTGGAATTAGTAAATTCGTTGACGACAGAAGGAGCAAGATAACGACCACAGGGAGGGTGGTTTATCAACGGCAAAATATAGATCGGAAGAGCACACTCTGAACTCCAGTCACGATCCGGGATCTCGTATGCCGTCTTCTGCTTGAAAAAAAAAAAAATCACTGTGAAATGCTATGATATAACGAAGAACTCAGACTACGAAGTCAGATAAATACAGCTCAATTTACGCTGTATCTC
+
BBBBAFFFFDFFGGFGGFGGGFHHHFGGHHFHGGHFAGFGGGGHGHHGHHHHHBBGHFEGFGGHHHGGEEEG1FEFEHHHHHHHGGGGGHHHHGHHHEHEFGEGHGHHGHFHHHHEHHHGHHHHHHHGGHH/@B@CFFHGHFD0FGGCADFFHHHHGHFGCHHFCG--9---./0;0;0;009CF0F/////;////.:...;B99;F////9...9.;/////////////B////9///;....////9
@M03495:530:000000000-LYBTV:1:2114:26127:24016 1:N:0:GATCCGGG+ACCTGCTT
GTCAGCATGTGAGCTTTGGAATTAGCTGGTTTATCAACGGCAAAATATAGATCGGAAGAGCACACGTCTGAACTCCAGTCACGATCCGGGATCTCGTATGCCGTCTTCTGCTTGAAAAAAAAAAAATAAGTGCAAACGGTCGGAATGTCTACGTAGAGGGATGACAACAAAATAGTAGATGGGAATGAAGCAAGATGTGGGAGTATGCATGTGGGGGTAGTTTGTGGACGATGACATGTCTAGTGCGATTT
+
CABCCFFFFFFFGGGGGGGGGGHHHHHHHGHHHHHHHHGGGGGHHHHHHHHHHFEFGGHHHHHHHGHHHGHHHHHHHHHHHGGGHHGHGGGEFHHHGGHHHHGFGHGHHHHHHHHHHHHGGFGG<<01=11111110....--<<.000000..0..0/../:0000.....:00;0;0000./0/000000//:00000.;../:0000:000.---..0000//.00--..000;000:00000-....
@M03495:530:000000000-LYBTV:1:2114:9496:24052 1:N:0:GATCCGGG+ACCTGCCT
GTCAGCATGTGAGCTTTGGAGTGAAATCTCTTGTCTTAAGGAATAAAGGAAAAAGATTCCGTCGGAGGCTCGGTGCTCTACAGGTTCAACCTTTGTACTCTATTATTGCCTCACATTCCATCTCTTGTGAAAATATATTTGATTGGCTTTTCTGCAGGTTGTTTGCCAGGACTTTCCAAGACCTCCACTAGAAAACACAATAAACTTTTTGGAAGCTGGACAACTATCTTCATTTTTCAGAAACAGTGAAC
+
CCCCCFFFFFFFGGGGGGGGGGHHHHHHHHHHHHHHHHHHHHHHHHHHHHHHHFEFHIIIHIHGGGGGGHHGGGGGHHHHHHHHHHHHHHHHHHHHHHHHHHHHHHHHHGHHHHHHHHHHHHHHHHHHHHH4FGHHHHHHHHHE3FGHHHHHHHHHHHHHHFHHHHHHHFHHHHHHHHGHHHHHHHHHHHHEHGHHHHHCGDGHHHHHHHGGFHHHHHHHHHHHHHHHHHGGGGGGGGGGEBFFGGFFGGF
@M03495:530:000000000-LYBTV:1:2114:9988:24072 1:N:0:GATCCGGG+ACCTGCTT
GTCAGCATGTGAGCTTTGGAATTAGTAAATTCGTTGACGACAGAAGGAGCAAGATAACGACCACAGGGAGGGTGGTTTATCAACGGCAAAATATAGATCGGAAGAGCACACGTCTGAACTCCAGTCACGATCCGGGATCTCGTATGCCGTCTTCTGCTTGAAAAAAAAAAAAAGCAGGGGATGAGTATTGCATTGTTGGTGTAACATCGACATGCTGCATGCTAGTGATGTATACCAGATGCGAAGACTGG
+
BCCCDFFFFFFFGGGGGGGGGGHHHHHDHHHHGHHHHHGGGGGHHHHHHHHHHHHHHHGGGGGHHHHGGGGGEFGGGHHHHGHHGGGGGHHHHHHHHHHHGGGGHHHHHHHGHHHGHGHHHHHHHHHHGGH/?GFGGDAHFHCEGHHHGGGHFHHHHHHGGHHHHGCFCA:9;..0/.--9..::;000:00000:0:...::00000./-:9;0000/:00:00B0000:000000;.0:0-:-9.:00.
@M03495:530:000000000-LYBTV:1:2114:21230:24073 1:N:0:GATCCGGG+ACCTGCTT
GTCAGCATGTGAGCTTTGGAGTGAAATCTCTTGTCTTAAGGAATAAAGGAAAAAGATTCCGTCGGAGGCTCGGTGCTCTACAGGTTCAACCTTTGTACTCTATTATTGCCTCACATTCCATCTCTTGTGAAAATATATTTGATTGGCTTTTCTGCAGGTTGTTTGCCAGGACTTTCCAAGACCTCCACTAGAAAACACAATAAACTTTTTGGAAGCTGGACAACTATCTTCATTTTTCAGAAACAGTGAAC
+
CCCDCFFFFFFFGGGGGGGGGGHHHHHHHHHHHHHHHHHHHHHHHHHHHHHHHHGGHHHHHHHGGGGGGHHGGEGGHHHGHHHHHHHHHHHHHHHHHHHHHHHHHHHHHHHHHHHHHHHHHHHHHHHHHHHBGGHHHHHHHHHHHHHHHHHHHHHHHHHHHGHHHGHHHHHHHHHHHGHHHHHHHHHGHHHHHGGHHHHEGDFHHHHHHHGGHHFHHHHFHHHHHHHHHHFGGGGGGGGGGGGGGGGGGG:
@M03495:530:000000000-LYBTV:1:2114:20601:24080 1:N:0:GATCCGGG+ACCTGCTT
GTCAGCATGTGAGCTTTGGAATTAGTAAATTCGTTGACGACAGAAGGAGCAAGATAACGACCACAGGGAGGGTGGTTTAGCAACGGCAAAATATAGATCGAAGAGCACACGTCTGAACTCCAGTCACGATCTGGGATCTCGTATGCCGTCTTCTGCTTGAAAAAAAAAAAAAAAACAACATCAATACACTGAATAAGTGTCATACATCGACAGACAAACAAGTGAGATTCAGCTCTAATTTAGATGTATGC
+
BBCCCFFFFFFFGGGGGGGGGGHHHHHHHHHHGGHHHHGGGGGHHHHHHHHHHGGHHHGGGGGHHHHGGGGGEFGGGHHHHHHHGGGGGHHHHHHHHHHHGHGGHHHGHHGHHHGHHHHHHHHHHHHGGHH0DGHHGAGHHGGHFGHGDEHGHGHHHGBGHHHHGGGCG-:;;--...../00000000:00000:00909000;;00./-.;/.///..9/000009000000009000:00009:0000
@M03495:530:000000000-LYBTV:1:2114:8406:24101 1:N:0:GATCCGGG+ACCTGCTT
GTCAGCATGTGAGCTTTGGAATTAGTAAATTCGTTGACGACAGAAGGAGCAAGATAACGACCACAGGGAGGGTGGTTTATCAACGGCAAAATATAGATCGGAAGAGCACACGTCTGAACTCCAGTCACGATGCGGGATCTCGTATGCCGTCTTCTGCTTGAAAAAAAAAAAAAACACACTCTCTTCCACACGAACCAAGATATACTATCATCATCCACCCATCACAATACTCCTGATATATTAGCGACCAT
+
AAABACFFFFFBGGGGGGGGFGHHHHHHHHHHGGHHGHGGGGGHHHHHGHHHH2FGHHGFGGGFHHHGGGFGEFGGGHHHHHHHFGCGGFHHHHEHHHHHFAFGHHHGHHGCHFHGHHHHHHHHHHHHGGH/?ADG@C.FFGFE<<FBDGGHGFFHHFFHAC<0CG-@D-9;--.9...///////99;/.--99-;...9:///;/9/////9////...9;//://////9///////////;-----/
@M03495:530:000000000-LYBTV:1:2114:13765:24133 1:N:0:GATCCGGG+ACCTGCTT
GTCAGCATGTGAGCTTTGGAGTGAAATCTCTTGTCTTAAGGAATAAAGGAAAAAGATTCCGTCGGAGGCTCGGTGCTCTACAGGTTCAACCTTTGTACTCTATTATTGCCTCACATTCCATCTCTTGTGAAAATATATTTGATTGGCTTTTCTGCAGGTTGTTTGCCAGGACTTTCCAAGACCTCCACTAGAAAACACAATAAACTTTTTGGAAGCTGGACAACTATCTTCATTTTTCAGAAACAGTGAAC
+
BABCCFFFFFFFGGGGGGGGGGHHHHHHHHHHHHHHHHHHHHHHHHHHHHHHHHGGHHHHHIHGGGGGGHHGGGGGHHHHHHHHHHHHHHHHHHHGHHHHHHHHHHHHHHHHHHHHHHHHHHHHHHHHHHHFHHHHHHHHHHHHHHHHHHHHHHGHHHHHHGHHHHHHHHHHHHHHGHHGHHHHHHHHHHHFHGGHHHHCGGFHHHHHHHGGHHHHGHGHHHHHHHHHHHGGGGGGGGGGGFGGFFFGGG0
@M03495:530:000000000-LYBTV:1:2114:19000:24153 1:N:0:GATCCGGG+ACCTGCTT
GTCAGCATGTGAGCTTTGGAGTGAAATCTCTTGTCTTAAGGAATAAAGGAAAAAGATTCCGTCGGAGGCTCGGTGCTCTACAGGTTCAACCTTTGTACTCTATTATTGCCTCACATTCCATCTCTTGTGAAAATATATTTGATTTGCTTTTCTGCAGGTTGTTTGCCAGGACTTTCCAAGACCTCCACTAGAAAACACAATAAACTTTTTGGAAGCTGGACAACTATCTTCATTTTTCAGAAACAGTGAAC
+
BABCCFFFFFFFGGGGGGGGGGHHHHHHHHGHHHHHHHHHGHHHHHHHHHHHH2EFHHHGHHHGFGCGGEHFGGEGHHFHHHHHHHHHFHHHHHGGHHHHHHHHHHHHHHHHHHHHHHHHHHHHHHHHHGH4GHHHHHHHHHHG3FGHHHHHHHHHHHHHHFHHHHHHHHHHHHHHHHHHHGHHHHHHHHHFH=FHHHHEHDGHHHHHHHGGHHFHHHHGHFHHHFHHGHGHGFGGGGGGGFGGGGGGGGB
@M03495:530:000000000-LYBTV:1:2114:23809:24157 1:N:0:GATCCGGG+ACCTGCTT
GTCAGCATGTGAGCTTTGGATGGTTCTGGTTTATCAACGGCAAAATATAGATCGGAAGAGCACACGTCTGAACTCCAGTCACGATCCGGGATCTCGTATGCCGTCTTCTGCTTGAAAAAAAAAATAGAACCTTTACTTGAGTCCTCACTCACTTTTCTGGATCTCCCCAGGTTAATGGAGCAATCTTCATATATCCAATAATCCATCGGTTTCGCATACACCTATTCAGTCTGAGACTAGAACGTAAGCTC
+
BABBBFFFFDFFGGFFGGGGGGGFGFHDHHFFHHHHHGGGGFGGFHFHHHHHHAFEGCHHHHHGHGHGEFGGHHHHEHDHGGEEHHDGEGGD1EGHGFCGFGFEFFE4FDGGHH0GGGH/@C/<0211?1/011<?<1111>1111>.11<1=1>1110<00<000/./../000000<//:/0000000::0<C00000900090;....90...;90;0/99/////9/9////////9//AA..:99B
@M03495:530:000000000-LYBTV:1:2114:14169:24158 1:N:0:GATCCGGG+ACCTGCTT
GTCAGCATGTGAGCTTTGGAGTGAAATCTCTTGTCTTAAGGAATAAAGGAAAAAGATTCCGTCGGAGGCTCGGTGCTCTACAGGTTCAACCTTTGTACTCTATTATTGCCTCACATTCCATCTCTTGTGAAAATATATTTGATTGGCTTTTCTGCAGGTTGTTTGCCAGGACTTTCCAAGACCTCCACTAGAAAACACAATAAACTTTTTGGAAGCTGGACAACTATCTTCATTTTTCAGAAACAGTGAAC
+
CABCCFFFFFFFGGGGGGGGGGHHHHHHHHHHHHHHHHHHHHHHHHHHHHHHHGEGHHHIHHHGGGGGGHHGGGGGHHHHHHHHHHHHHHHHHHHHHHHHHHHHHHHHHHHHHHHHHHHHHHHHHHHHHHHFGGHHHHHHHHH4GHGHHHHHHHGHHHHHHGHHHHHHHHHHHHHHHHHGHHHHHHHHHHHHHFGHHHHEHGHHHHHHHHGGFHGHHHHHHGHGHHHHHHGGGGGFFGGGGFGGGGGGGGF
@M03495:530:000000000-LYBTV:1:2114:17119:24176 1:N:0:GATCCGGG+ACCTGCTT
GTCAGCATGTGAGCTTTGGAGTGAAATCTCTTGTCTTAAGGAATAAAGGAAAAAGATTCCGTCGGAGGCTCGGTGCTCTACAGGTTCAACCTTTGTACTCTATTATTGCCTCACATTCCATCTCTTGTGAAAATATATTTGATTGGCTTTTCTGCAGGTTGTTTGCCAGGACTTTCCAAGACCTCCACTAGAAAACACAATAAACTTTTTGGAAGCTGGACAACTATCTTCATTTTTCAGAAACAGTGAAC
+
CCDEEFFFFFFFGGGGGGGGGGHHHHHHHHHHHHHHHHHHHHHHHHHHGHHHHHGGHIIIHHHGGGGGGHHGGGGGHHHHHHHHHHHHHHHHHHHHHHHHHHHHGHHHHHHHHHHHHHHHHHHHHHHHHHHGHHHHHHHHHHHHHHHHHHHHHHHHHHHHHGHHHHHHHHHHHHHHHHHGHHHHHHHHHGHFHGFHHHHFHGGHHHHHHHGGFHGHHHHHHHHHGEHHHHGGGGGGHGGGF<CGGGBFGGB
@M03495:530:000000000-LYBTV:1:2114:17277:24203 1:N:0:GATCCGGG+ACCTGCTT
GTCAGCATGTGAGCTTTGGTCCAGCCTGAGTCCTGGTTTATCAACGGCAAAATATAGATCGGAAGAGCACACGTCTAACTCCAGTCACGATCCGGGATCTCGTATGCCGTCTTCTGCTTGAAAAAAAAAAATAAAAACAATAGTAAAATTGGTAACGACTACCATTAACTAAACAGTGATTAACTGAGACGAAAGATAATAAAATACTAATGAGACTCACATACCGATCAGACACCTGACTACTACACCCG
+
CCCDEFFFFFFFGGGGGGGGGGHHHGHHHHHHHHHHGHHHHHHHHGGGGGHHHBFHHHHHHGGGGHHHHHHHGHHHHHHHHHHHHHHHGGHHGHGGGGGHHHGGHHHHGGGHGHHHHHHHHHHHHGGGDC@0?11<1>..1111<1111110<=10..<.-//<111111<00:1/<11111111100<0.--../01<1<111<00111<1<1<00000010</..--90<0//./://11/1110//.<
@M03495:530:000000000-LYBTV:1:2114:15225:24209 1:N:0:GATCGGGG+ACCTGCTT
GTCAGCATGTGAGCTTTGGAGTGAAATCTCTTGTCTTAAGGAATAAAGGAAAAAGATTCCGTCGGAGGCTCGGTGCTCTACAGGTTCAACCTTTGTACTCTATTATTGCCTCACATTCCATCTCTTGTGAAAATATATTTGATTGGCTTTTCTGCAGGTTGTTTGCCAGGACTTTCCAAGACCTCCACTAGAAAACACAATAAACTTTTTGGAAGCTGGACAACTATCTTCATTTTTCAGAAACAGTGAAC
+
BABCCFFFFFFFGGGGGGGGGGHHHHHHHHHHHHHHHHHHGHHHHHHHHAGHHGGGHIIIHHHGGGGGGHHGGGGGHHHHHHHHHHHHHHHHHHHHHHHHHHHHHHHHHHHHHHHHHHHHHHHHHHHHHHHDFGHHHHHHHHHHGHHHHHHHHHHHHHHHHGHHHHHHHHHGHHHHHHHHHHHHHHHHHHHHHGGHHHHCGDFHHGHHHHGGFHHEHHGFHHHHHHHHHHGGGGFGGGGFGFFGGGFFGG0
@M03495:530:000000000-LYBTV:1:2114:5000:24219 1:N:0:GATCCGGG+ACCTGCTT
GTCAGCATGTGAGCTTTGGACTGGTTTATCAACGGCAAAATATAGATCGGAAGAGCACACGTCTGAACTCCAGTCACGATCCGGGATCTCGTATGCCGTCTTCTGCTTGAAAAAAAAAAAAAAACACAAAGCGAGATAAACTAGGAGACATGCGACTCAGTCAATACCAGACACGTACGGAAGTGCGCACACATAGGTAAAAAACACGCAGCCAACTGGCGGTTGCCTCAGCTTACAGGCCAGCTACTGCA
+
BABCCFFFFFFFGGGGGGGGGGHHHHHFHHHHHGGGGGHHHHHHHHHHHGGGG1BGHHHHGHHHGHHHHHHHHHHHGG?HHEFGGGEFHHHGGHHHEGFGFGHHHHHGHHFHFF?C@G/>//--<.0>C<//..--.<<;00;:/0/../000.:9-90000;0000000.://..;.9....090----;:.90000:0000:...;----../9///.-----.009:00000000/.....9000900
@M03495:530:000000000-LYBTV:1:2114:24997:24226 1:N:0:GATCCGGG+ACCTGCTT
GTCAGCATGTGAGCTTTGGTCCACCTGATCCTGGTTTATCAACGGCAAAATATAGATCGGAAGAGCACACGTCTGAACTCCAGTCACGATCCGGGATCTCGTATGCCGTCTTCTGCTTGAAAAAAAAAAACTAATGACACCAAATCCATATTTCGCTAGCACGCGCCGCTTAAAAACTGCATGGAGGTAATTAGCTAGAAGCGCTGTATATGCTACATGCTGGTGCTCTGGAGTCACTCATCATCCACAGT
+
CCCCCFFFFFFFGGGGGGGGGGHHHHHBGHHHHHHHHHHHHHHGGGGGHHHHHDGHHHHGGGGHHHHHHHGHHHGHHHHHHHHHHHHGGHHGHGGGEAHHGFFHHHHGFEHGHHHHHHHGHHFHGGGG/</11?11111<....<1<1100000/<..<000--------..0000.00:00:.0:.;000000/00000009-.-.000000000000000;/:000000:.0/0000/000000000.:
@M03495:530:000000000-LYBTV:1:2114:9308:24228 1:N:0:GATCCGGG+ACCTGCTT
GTCAGCATGTGAGCTTTGGAGTGAAATCTCTTGTCTTAAGGAATAAAGGAAAAAGATTCCGTCGGAGGCTCGGTGCTCTACAGGTTCAACCTTTGTACTCTATTATTGCCTCACATTCCATCTCTTGTGAATATATATTTGATGGGCTTTTCTGCAGGTTGTTTGCCAGGACTTTCCAAGACCTCCACTAGAAAACACAATAAACTTTTTGGAAGCTGGACAACTATCTTCATTTTTCAGAAACAGTGAAC
+
BBBBBFFFFFFBFGGGGGGGGGHHHHHHHHHHHHHHHHHHHHHHHHHHHHHHHHGGHHHHHGHGGGGGGHHGGEGGHHHHHHHHHHHHHHHHHHHGHHHHHHHHHHHHHHHHHHHHHHHHHHHHHHHGHHH4BFHHHHHHHHH42?GHHHHHHHGHGHHHGGHHHHHHHHHHHHHHHGHHGHHHHHHHHHHGHHHHHGE<DDGHHGHHHHGGFGHGHHFFHHHGHHHHHGGGGGGGGGGGGFGGFGGGGGB
@M03495:530:000000000-LYBTV:1:2114:26416:24236 1:N:0:GATCCGGG+ACCTGCTT
GTCAGCATGTGAGCTTTGGAGTGAAATCTCTTGTCTTAAGGAATAAAGGAAAAAGATTCCGTCGGAGGCTCGGTGCTCTACAGGTTCAACCTTTGTACTCTATTATTGCCTCACATTCCATCTCTTGTGAAAATATATTTGATTGGCTTTTCTGCAGGTTGTTTGCCAGGACTTTCCAAGACCTCCACTAGAAAACACAATAAACTTTTTGGAAGCTGGACAACTATCTTCATTTTTCAGAAACAGTGAAC
+
CBCCCFFFFFFFGGGGGGGGGGHHHHHFHHHHHHHHHGHHHHHHHHHHHGHHHBEFHIIIHHHGGGGGGHHGGFGGHHGHHHHHHHHHHHHHHHGHHHHHHHHHHHHHHFHHHHFHHHHHGGFHHHHHHHH4EGHHHHHHHHHHFGHHHHHHHHHHHHHFHGHHHHGHHHGHHHHGHGHHHHHHHHHHHHHFH>FGHHHGHGHHHHHHHHGGHFHHHHHHGHHHFHHGHHEFFGGGGGGGGGGGFGGGGG0
@M03495:530:000000000-LYBTV:1:2114:16683:24245 1:N:0:GATCCGGG+ACCTGCTT
GTCAGCATGTGAGCTTTGGAGTGAAATCTCTTGTCTTAAGGAATAAAGGAAAAAGATTCCGTCGGAGGCTCGGTGCTCTACAGGTTCAACCTTTGTACTCTATTATTGCCTCACATTCCATCTCTTGTGAAAATATATTTGATTGGCTTTTCTGCAGGTTGTTTGCCAGGACTTTCCAAGACCTCCACTAGAAAACACAATAAACTTTTTGGAAGCTGGACAACTATCTTCATTTTTCAGAAACAGTGAAC
+
BBBBBFFFFFFFGGGGGGGGGGHHGHHHHHHHHHGHHHHHHHHHHHHHHHHHGHGGHHHHHHHGGGGGGGHGGEEGHFHHHHHHHHHHHHHHHHHHHHHHHFHHHHHHHHHHGHHFHHHHHHHHHHHFHHG4FGHHHHHHHHH4BGFHHHHHHHHHHHHHHGHHHHGHGHHHHHHHHHHHGGHHHHGHHHHEHFGGHHGEGD<GHGHHHH-;CCGEHFHHHHHHGHHHHHGGGCFGGGGGGBFGGGFFGG0
@M03495:530:000000000-LYBTV:1:2114:6801:24259 1:N:0:GATCCGGG+ACCTGCTT
GTCAGCATGTGAGCTTTGGAGTGAAATCTCTTGTCTTAAGGAATAAAGGAAAAAGATTCCGTCGGAGGCTCGGTGCTCTACAGGTTCAACCTTTGTACTCTATTATTGCCTCACATTCCATCTCTTGTGAAAATATATTTGATTGGCTTTTCTGCAGGTTGTTTGCCAGGACTTTCCAAGACCTCCACTAGAAAACACAATAAACTTTTTGGAAGCTGGACAACTATCTTCATTTTTCAGAAACAGTGAAC
+
BBCCCFFFFFFFGGGGGGGGGGHHHHHHGHHHHHHHHFGHHCHHHHHHHHHHHGGGGIIHHHHGGGGGGHHGGEGGHHHHHFHFHHHHGHHGHHHHGHFHHHHHGHHHHHHHHHHHHHHHHHHHHHHHHHF4EGHHGHHHHHHF3FGGHHHHHHGFHHHHGGHHGHHHFFHHFGHHHGHGHHHHGHGHHHGGHDGGEHHFHBGHHHHHHHGGHHHHHHGGHGGFGGHHHHGGFFGGGGGGGCFGGGFGFFB
@M03495:530:000000000-LYBTV:1:2114:25441:24324 1:N:0:GATCCGGG+ACCTGCTT
GTCAGCATGTGAGCTTTGGAGGGCAAGAAGTGGTTGTGACATTAGTAAATTCGGTGACGACAGAAGGAGCAAGATAACGACCACAGGGAGGGTGGTTTATCAACGGCAAAATATAGATCGGAAGAGCACACGTCTGAACTCCAGTCACGATCCGGGATCTCGTATGCCGTCTTCTGCTTGAAAAAAAAAAAAAAGGTAGCACGTAACAAGATCGAGACTGGATACCAGAGTAATGACTACGTGTGCCTCGG
+
BABCDFFFFFFFGGGGGGGGGGGGGGGFHHDFHGGGFGHHHHHHHHHHHHHHG2BEGHGFGGGHHHHHHHHHHHHHHHGGGEGHHHHGGGGG?FFFGHHHHHHHGGGGGHHHHHHHHHHHGGGGHHHHHHG/?GHGHHHHHHH1>>GHGFEHGHGGGDGHHHEEFHGHGGGHGHHHFGHGFGGGEGGGAF---;..000:00-:/..0:B/00:....00.:000000..00000:000/..:/.0000..
@M03495:530:000000000-LYBTV:1:2114:10874:24328 1:N:0:GATCCGGG+ACCTGCTT
GTCAGCATGTGAGCTTTGGAGTGAAATCTCTTGTCTTAAGGAATAAAGGAAAAAGATTCCGTCGGAGGCTCGGTGCTCTACAGGTTCAACCTTTGTACTCTATTATTGCCTCACATTCCATCTCTTGTGAAAATATATTTGATTGGCTTTTCTGCAGGTTGTTTGCCAGGACTTTCCAAGACCTCCACTAGAAAACACAATAAACTTTTTGGAAGCTGGACAACTATCTTCATTTTTCAGAAACAGTGAAC
+
DDDDDFFFFFFFGGGGGGGGGGHHHHHHHHHHHHHHHHHHHHHHHHHHHHHHHHGGHHIHHHHGGGGGGHHGGFGGGHHHHHHHHHHHHHHHHHHHHHHHHHHHHHHHHHHHHHHHHHHHHGHHHHHHHHH4DGHHHHFHHGHGDGHHHGHHHHGHHGHHHGHHHHHHHGHHHHHHHHHHHHHHHHHHHHHFGHGHHHH<GGHHHHHHHHGGEHGFHHHGHHHGHHHHHHGGGFGGGGGGFFFGGGFGGGB
@M03495:530:000000000-LYBTV:1:2114:14853:24337 1:N:0:GATCCGGG+ACCTGCTT
GTCAGCATGTGAGCTTTGGAATTAGTAAATTCGTTGACGACAGAAGGAGCAAGATAACGACCACAGGGAGGGTGGTTTATCAACGGCAAAATATAGATCGGAAGAGCACACGTCTGAACTCCAGTCACGATGCGGGATCTCGTAGGCCGTCTTCTGCTTGAAAAAAAAAAAAGTACAACACCCGCGAACTGCATAGCATAAGGCATTACCATGCGCGTCTCAGGTATGAGTCCGCGTCAGTATCACCCAAT
+
CBCCCFFFFFFFGGGGGGGGGGHHHHHHHHHHGHHHHHGGGGGHHHHGHHHHHBGHHHGGGGGHHHHGGGGGBFGGGHHHHHHHGGGGGHHHHHHHHHHHGGGGHHHHHHHGHHHGHHHHHHHHHHHHGGH/CDGGGDEFGHFD.>GHGFGHGHHGHHHGHGHHHGGGGF-?.000000:...------900099009000;0/.00000;000..---.:00/000000;00.--9;..900000/.../
@M03495:530:000000000-LYBTV:1:2114:17698:24358 1:N:0:GATCCGGG+ACCTGCTT
GTCAGCATGTGAGCTTTTGTCCAGCCTGAGTCCTGGTTTATCAACGGCAAAATATAGATCGGAAGAGCACACGTCTGAACTCCAGTCACGATCCGGGATCTCGTATGCCGTCTTCTGCTTGAAAAAAAAAATAAAAACGGAAATGAAAACGTATCACCGCTCCCCCAGGTGATGTACAATCACTTACCACCACACCACCACTCCACGTATCTTACCTGCCGAACTTCACACGCCGTTCTCCAGCCCCATAG
+
CCCCCFFFFFFFGGGGGGGGGGHHHGHHHHGGHHHHHHHHHHHHHGGGGGHHHDGHHHHHHGGGGHHHHHHHGGHHGHHHHHHHHHHHHGGHHGHGGGG?GHGFGHHHHGGGHGFEHHHHHHHHHHGGGGCF?11?1/-...-><1111<-..<.00/.---..::-..;00000000;000;00;0990........:..0//0/:;B0.0000/009.-9--.:0;000--.--./;9000/....//9
@M03495:530:000000000-LYBTV:1:2114:20511:24361 1:N:0:GATCCGGG+ACCTGCTT
GTCAGCATGTGAGCTTTGGAATTAGTAAATTCGTTGACGACAGAAGGAGCAAGATAACGACCACAGGGAGGGTGGTTTATCAACGGCAAAATATAGATCGGAAGAGCACACGTCTGAACTCCAGTCACGATTCGGGATCTCGTATGCCGTCTTCTGCTTGAAAAAAAAAAAACAGACAGTATGCTTCTAAGTCCTTCCTCCGCCTAATTCTATCGTCTACTACACGAGTGCTCACATCATATAACCATTTT
+
BBBBBFFFFFFFGGGGGGGFGGHHHHHGHHHHGFHHHHGFGGGHHHHHHHHHH2FHHHGGGGGHHHHGFFEGBFGGGHHHHHHHGGGGGHGHHHHHHHHHGEGGHHHHGHHGHHHGHHHHHHHHFHHHGGH/FFFGD/CGHFF/<GGHGGGHGHHHGHHHHHHHHGGGGG?9.9//.//9009;0;000000//9/9;9//..;.:/;//////9...://9//..--..9///9///;/://9///;///
@M03495:530:000000000-LYBTV:1:2114:21289:24366 1:N:0:GATCCGGG+ACCTGCTT
GTCAGCATGTGAGCTTTGGAGACTGGTTTATCAACGGCAAAATATAGATCGGAGGAGCACACGTCTGAACTCCAGTCACGATCCGGGATCTCGTATGCCGTCTTCTGCTTGAAAAAAAACAACTGGAGCTGGATCGACCAGACCGCAGAAGAGGAGAGTGAGAGTATAGGGAGAATCGATTTATGCGTGACCATCTGGTGCAACCCCACCCGCGAGAGTCAATTCCCCATTTCCAAATACTCCTCCAACGA
+
A1>AAFFBFFDF11F13B1GGFFGC0A1BA3FGGFGGGECF01FFHHHFFGFE/AEFHHFHHGAAFEF2GGEGFBG@FF?/?FEF//>EFGGFFFFHFHC/EBFGEHH1BCF1F1B//B//?/FC000001?011//>->C0..-<<A-/<=<C<.../:000//0000:./.9.09...0.00;0;...90:0/;00;/009BAF---9--;;9---9/9/9////---///B/////;////-;-//-9
@M03495:530:000000000-LYBTV:1:2114:11105:24368 1:N:0:GATCCGGG+ACCTGCTT
GTCAGCATGTGAGCTTTGGAGTGAAATCTCTTGTCTTAAGGAATAAAGGAAAAAGATTCCGTCGGAGGCTCGGTGCTCTACAGGTTCAACCTTTGTACTCTATTATTGCCTCACATTCCATCTCTTGTGAAAATATATTTGATTGGCTTTTCTGCAGGTTGTTTGCCAGGACTTTCCAAGACCTCCACTAGAAAACACAATAAACTTTTTGGAAGCTGGACAACTATCTTCATTTTTCAGAAACAGTGAAC
+
BBBBBFFFFFFFGGGGGGGGGGHHHHHHHHHHHHHHHHHHHHHHHHHHHHHHHGFGHHHHHHHGGGGGGHHGGGGGHHHHHHHHHHHHHHHHHHHGHHHHHHHHHHHHHHHHHHHHHHHHHHHHHHHHHGH4FGHHHHHHHHHHHHHGHHHHHHGHHHHHHGHHHHHHHHHHHHHHHHGHHHHHHHHHHHHHHHHHHGECGGHHHHHHGHGGHGHHHHHHHHHHFHHHGHGGGGGGGGGGBFFFGGGGGGF
@M03495:530:000000000-LYBTV:1:2114:24201:24381 1:N:0:GATCCGGG+ACCTGCTT
GTCAGCATGTGAGCTTTGGAGTGAAATCTCTTGTCTTAAGGAATAAAGGAAAAAGATTCCGTCGGAGGCTCGGTGCTCTACAGGTTCAACCTTTGTACTCTATTATTGCCTCACATTCCATCTCTTGTGAAAATATATTTGATTGGCTTTTCTGCAGGTTGTTTGCCAGGACTTTCCAAGACCTCCACTAGAAAACACAATAAACTTTTTGGAAGCTGGACAACTATCTTCATTTTTCAGAAACAGTGAAC
+
BBBBBFFFFDFFGGGGFGGGFGHHGHH5FFHGHDHFHHFHGFFGGFFHHGHHH2EFHHHFHHH??EEC?AGFF1EEHHHHHFFGDGHHHHHHHFHHHHHFFFHHHHHFE3FHHGHHHHHHHHHHHGHHHHHDEEGFGHHHHFHHHGHHFFGHGHHHGHHFHDHHEHHHHFHHHHGHHHGHFFFHHFHGFHBDFFFGFGHEHHHHHGHHHHGC/GFHHHHEHHHHFHHHHHFGGGFGGGGGFFFGGGFGGG0
@M03495:530:000000000-LYBTV:1:2114:7894:24427 1:N:0:GATCCGGG+ACCTGCTT
GTCAGCATGTGAGCTTTGGAGTGAAATCTCTTGTCTTAAGGAATAAAGGAAAAAGATTCCGTCGGAGGCTCGGTGCTCTACAGGTTCAACCTTTGTACTCTATTATTGCCTCACATTCCATCTCTTGTGAAAATATATTTGATTGGCTTTTCTGCAGGTTGTTTGCCAGGACTTTCCAAGACCTCCACTAGAAAACACAATAAACTTTTTGGAAGCTGGACAACTATCTTCATTTTTCAGAAACAGTGAAC
+
BABBBFFFFFFFGGGGGGFGGGGHGHH5GGFHHGHHHHHHHHHHHHHGHHHHH2EEGFHHHHHGGFGGGHHGGGGGHHHHHGHHHHHHHHGHHHHHHGHHHHHHHHHHFGHHHHHHHHHHHHHHHHHHHHH4BGHHHHHHHGHGFCHHHHHHHHGHHHHHHGHHHHHHGFHHHHHHHGFHGHHHHGHHHHHHHDGGHHHGGGHHHHHHHHGGHHHGHH/GGHHHHHHHGHGGGGGGGGGFGFFGGGBGFF9
@M03495:530:000000000-LYBTV:1:2114:19986:24433 1:N:0:GATCCGGG+ACCTGCTT
GTCAGCATGTGAGCTTTGGAATTAGTAAATTCGTTGACGACAGAAGGAGCAAGATAACGACCACAGGGAGGGTGGTTTATCAACGGCAAAATATAGATCGGAAGAGCACACGTCTGAACTCCAGTCACGATCCGGGATCTCGTATGCCGTCTTCTGCTTGAAAAAAAAAAAAAAACAAACAAGACTACCTATGGATATAAATCACGATAACTACATAATCAATGAAAACTAGTTCATCACACAGACTGTAA
+
CCCDCFFFFFFFGGGGGGGGGGHHHHHHHHHHGHHHHHGGGGGHHHHHHHHHHBGHHHGGGGGHHHHGFGGGEFGGGHHHHHHHGGGGGHHHHHHHHHHHGGGGHHHHHHHGHHHGHHHHHHHHHHHHGGH?CHGGGGGHHHGGGGHHGGGHGHHHHHHGHHHHHGGGGG@----9..:9.9///:0//;0:000000:00000::..;.00000000000;00:0;0:0000000;00000..0.000;0
@M03495:530:000000000-LYBTV:1:2114:18276:24444 1:N:0:GATCCGGG+ACCTGCTT
GTCAGCATGTGAGCTTTGGAGTGAAATCTCTTGTCTTAAGGAATAAAGGAAAAAGATTCCGTCGGAGGCTCGGTGCTCTACAGGTTCAACCTTTGTACTCTATTATTGCCTCACATTCCATCTCTTGTGAAAATATATTTGATTGGCTTTTCTGCAGGTTGTTTGCCAGGACTTTCCAAGACCTCCACTAGAAAACACAATAAACTTTTTGGAAGCTGGACAACTATCTTCATTTTTCAGAAACAGTGAAC
+
CCCCCFFFFFFFGGGGGGGGGGHHHHHHHHHHHHHHHHHHHHHHHHHHHHHHHHGGHIIHHIHGGGGGGHHGGGGGHHHHHHHHHHHHHHHHHHHHHHHHHHHHHHHHHHHHHHHHHHHHHHHHHHHHHHH4FGHHHHHHHHHFHHHHHHHHHHHHHHHHHGHHHHHHHHHHHHHHGHHHHHHHHHHHHHHHHBGHHHGGHHHHHHHHHHGGGHHHHHHHHHHHHHHHHHGGGGFGGGGGGGFGGGFFGG0
@M03495:530:000000000-LYBTV:1:2114:10337:24471 1:N:0:GATCCGGG+ACCTGCTT
GTCAGCATGTGAGCTTTGGATGGTTCTGGTTTATCAACGGCAAAATATAGATCGGAAGAGCACACGTCTGAACTCCAGTCACGATCCGGGATCTCGTATGCCGTCTTCTGCTTGAAAAAAAAAAAAAAAAATCACAAGAATGTTGCTGGATTAAAAATGTATACAATAACGAAGCTCTATATTACATAGTAACGTCAGTCTGTGAAATTAGTGACTTAACAGATTGCAATCAAGTGAAAATTGACGGTGTA
+
CBCCDFFFFFFFGGGGGGGGGGGFGHHHHFGHHHHHHHGGGGGHHHHHHHHHHFEGGGHHHHHHHGHHHGHHHHHHHHHHHHGGHHGHGGGGEHHHGGHHHHGGGHGHHHHHHHHGHHHGGD??</>----.00000./;000;;;<00.00:0000.000;00000000..9.-00000000;000000;0:9/...00000:0000000000000000:0;:::0000:0;00000000000;.-;..0
@M03495:530:000000000-LYBTV:1:2114:25969:24524 1:N:0:GATCCGGG+ACCTGCTT
GTCAGCATGTGAGCTTTGGAGTGAAATCTCTTGTCTTAAGGAATAAAGGAAAAAGATTCCGTCGGAGGCTCGGTGCTCTACAGGTTCAACCTTTGTACTCTATTATTGCCTCACATTCCATCTCTTGTGAAAATATATTTGATTGGCTTTTCTGCAGGTTGTTTGCCAGGACTTTCCAAGACCTCCACTAGAAAACACAATAAACTTTTTGGAAGCTGGACAACTATCTTCATTTTTCAGAAACAGTGAAC
+
AAABCFFFFFFFGGGGGGGGGGHHHHHCHHHGGGHHHHHHHHHHHHHHHGHHH2FFHHGHHHHGGGGGGHHGGGGGHHHHHGHHHHHHHHHHHHHHHHHHHHHHHHHHHHHHHHHHHHHHHHGHHHHHHFH4FGFHHHHHHEHFHHFHHHHHHHGHHHGHGDHHHGHHHHHHHHHHHHHGHHHHHHHHHGFDHFFGHHH.D=DDHHHHHHGGHBHEFCCEHHHGHHGGHHGGGGFGGGGEF;FGGGGFFB0
@M03495:530:000000000-LYBTV:1:2114:5716:24525 1:N:0:GATCCGGG+ACCTGCTT
GTCAGCATGTGAGCTTTGGATGGTTCTGGTTTATCAACGGCAAAATATAGATCGGAAGAGCACACGTCTGAACTCCAGTCACGATCCGGGATCTCGTATGCCGTCTTCTGCTTGAAAAAAAAAAACACACAGATAAATCGCGTATGCCGTCTTATTCTAAAAGAACAAATATCAATCGGCCGGAATTAGACTCGGCTCTGTCTAAATAGTATATCAGCACGTCATCAGCACAGATAGTAGATGTCATTAGA
+
BBBBBFFFFFFFGGGGGGGGFGGFGHFGGGHHGHHHHHGGGGGHHHHHHHHHH2EEFGHHHHGFHGHGHGHHHHHHHHHHHFFEHEGHGGGGEHHGFFFHHGGEEFGFFHHGGHHFGGB@//B<//?0///<11><111..---</=0<.-<.0000;00000.:///.00000000..-.----.0009909.....///9/9///9/9/////////9-....////9..9;///9/;///;///////
@M03495:530:000000000-LYBTV:1:2114:22511:24541 1:N:0:GATCCGGG+ACCTGCTT
GTCAGCATGTGAGCTTTGGTCCAGCCTGAGTCCTGGTTTATCAACGGCAAAATATAGATCGGAAGAGCACACGTCTGAACTCCAGTCACGATCCGGGATCTCGTATGCCGTCTTCTGCTTGAAAAAAAAAAGAAAGAGATAACATCTGTCAAGGCTGAAGGAAGTTCAGAGGTCGGGATAGCACCCGTCTGAATGTCAAGCACCCATTCTGACGACATGTGCCCCTTTGTTTATGACCACAATCAGTGGGG
+
BAABCFFFFFFFGGGGGGGGGGHHHGHHHHHGHHHHGHHHHHHHHGGGGGHHH3DGHHHHHGGGGHHHHHHHGHHHGHHHHFHHHHHHHGGHHGHGGGECFFHFGHHHGGGGHGHHHHHGFHHGHHGGGGG?/?010001=FB1>111<1<11<./..0</./.00000<0.;/---:.//000..-9..:000090090;/:.../9090;;..--.//9///.;.9/;////:////.../9/////.9
@M03495:530:000000000-LYBTV:1:2114:17438:24565 1:N:0:GATCCGGG+ACCTGCTT
GTCAGCATGTGAGCTTTGGAATTAGTAAATTCGTTGACGACAGAAGGAGCAAGATAACGCCACAGGGAGGGTGGTTTATCAACGGCAAAATATAGATCGGAAGAGCACACGTCTGAACTCCAGTCACGATCTGGGATCTCGTATGCCGTCTTCTGCTTGAAAAAAAAAAAAAAAAAAGAACGTAGTCCGGTAATGTCTTGAATATACGCACTAGAGAATAGACTGTTCGATGCGGATTATCTGACACTCCT
+
BBBCDFFFFFFFGGGGGGGGGGHHHHHHHHHHGHHHHHGGGGGHHHHHHHHHHBGHHHGGGGGHHHGGGGGGFGFGHHHHHHHGGGGGHHHHHHHHHGHGGGGHHHHHHHGHHGGHHHHHHHHHHHHGGHH0DFHHGFHHHGGHBDHGFFHGHHHGGFHGHGHFGGGC<9-----<-..:/.....0<.---.0000000:0::00<...-<0<0<0000000000009.00.-9--.00:0<0<000:/0
@M03495:530:000000000-LYBTV:1:2114:19405:24572 1:N:0:GATCCGGG+ACCTGCTT
GTCAGCATGTGAGCTTTGGTCCAGCCTGAGTCCTCTGGTTTATCAACGGCAAAATATAGATCGGAAGAGCACACGTCTGAACTCCAGTCACGATCCGGGATCTCGTATGCCGTCTTCTGCTTGAAAAAAAAGACGTCAAAAGTGCGGAGTAGGATCTTGGAATTCCATGTGTAGCGTTTAAATGCGTAGACATATGGATACACACCAGTGGCGAACGCGACGATCTGGACCTGAACTGACACTCATTCATG
+
BBBBBFFFFFFFGGGGGGGGGGHHHGHHHHGHHHHHHHHHHHHHHHHGGGGGH2BFHHHHHHHGGGGHFGHHHHGHHHGHHHHHHHHHHHHGGHEGHGFED/BFEGGFGHHGGGGGFHHHHHHGFHHHGCG/<2////?110111--<-.<00<0/00000000=0000;0;00;C..-.0<G0G.;.-90;09000;;09;90;?..00/;B=---.99D@-...9//.;.://9//://////9/:///
@M03495:530:000000000-LYBTV:1:2114:23297:24600 1:N:0:GATCCGGG+ACCTGCTT
GTCAGCATGTGAGCTTTGGTCCAGCCTGAGTCCTGGTTTATCAACGGCAAAATATAGATCGGAAGAGCACACGTCTGAACTCCAGTCACGATCCGGGATCTCGTATGCCGTCTTCTGCTTGAAAAAAAAAAGAAATGCCAACTGACACGGAAAGGGCGCGAGTTTATTGTAAGATCTATTACTATAGTGCATATCGACTACAAACCCATATTCAAGAGCCTCGCCATCATCTCCGTCGTCCGGCTCATGAC
+
BABBBFFFFFFFFGGGGGGEGGHHHGFHFHGGHHHHHHHHHHHHGGGGGGHHH3DGHHHGHGEFGFHHHHHHGHHHGHHHHFHHFHGHHGGHHGHGGEE1FGHGDGHH3EEEHGHHGHHEGHHGFHCC?><C/?011?111.0<1<11.--.-<...------.000;0;00000;0090000B0;0;0090;00.99.;/;;/....///;/////;../..--..//;//9/..9--..-9--.;//9:
@M03495:530:000000000-LYBTV:1:2114:16782:24604 1:N:0:GATCCGGG+ACCTGCTT
GTCAGCATGTGAGCTTTGGAATTAGTAAATTCGTTGATAACGACCACAGGGAGGGTGGTTTATCAACGGCAAAATATAGATCGGAAGAGCACACGTCTGAACTCCAGTCACGATCCGGGATCTCGTATGCCCTCTTCTGCTTGAAAAAAAAAAAATGAGGACATTGGGCGGATCGGAAGAGACTACATCTGAACGTCAGGCAATCTCAGATATGTCACCAGACGACTTCACCTTGTAAGCAGCACACTCTA
+
CABBCFFFFFFFGGGGGGGGGGHHHHHGHHHHGGHHHHGHGGFGGGHGGHGFGEEAFGGGHHHHHHHGGGGGFGHHHHHHHFHGAFGHHGHHHHGHHHFGHFHHFHHFGHHGFHAGGGG@FCHHHEGHHGH22?FBGEBFHHHC1DDFC-CGD--.000/:./000099--;-::......://////9/:/;:...../;A.///://///////////...---9:///////////9;/99././///
@M03495:530:000000000-LYBTV:1:2114:13925:24629 1:N:0:GATCCGGG+ACCTGCTT
GTCAGCATGTGAGCTTTGGAGTGAAATCTCTTGTCTTAAGGAATAAAGGAAAAAGATTCCGTCGGAGGCTCGGTGCTCTACAGGTTCAACCTTTGTACTCTATTATTGCCTCACATTCCATCTCTTGTGAAAATATATTTGATTGGCTTTTCTGCAGGTTGTTTGCCAGGACTTTCCAAGACCTCCACTAGAAAACACAATAAACTTTTTGGAAGCTGGACAACTATCTTCATTTTTCAGAAACAGTGAAC
+
CCBCCFFFFFFFGGGGGGGGGGHHHHHHHHHHHHHHHHHHHHHHHHHHHHHHHGEGHHHHHHHGGGGGGGHGGGGGHHHHHHHHHHHHHHHHHHHHHHHHHHHHHHHHHHHHHHHHHHHHHHHHHHHHHHHHHHGHHHHHHHHHGHHHHHHHHHHHHHHHHDHHHHHHHHHHHHGHHHHHHFHHHHHHHHHFHHHGHGHCGGFHHFHHHHGG/GGEHHCGHHHHGHHHHHGGGGGGFGGGG0FFGGFFFF9
@M03495:530:000000000-LYBTV:1:2114:13045:24637 1:N:0:GATCCGGG+ACCTGCTT
GTCAGCATGTGAGCTTTGGAGTGAAATCTCTTGTCTTAAGGAATAAAGGAAAAAGATTCCGTCGGAGGCTCGGTGCTCTACAGGTTCAACCTTTGTACTCTATTATTGCCTCACATTCCATCTCTTGTGAAAATATATTTGATGGGCTTTTCTGCAGGTTGTTTGCCAGGACTTTCCAAGACCTCCACTAGAAAACACAATAAACTTTTTGGAAGCTGGACAACTATCTTCATTTTTCAGAAACAGTGAAA
+
AA?AAFFFD@D5FFGBFFGBGG4GHGBFGAGEGGCFHHHHFDGCGFHFHBCGF22AFDDHFGH?0EA0FEEE?BEEGGHHH4GH@EGHFHHHHHHGHFHD@GFH4EFHDHFEGHHHHDHFGHGHFGHGFGF4BEHHFHHDGGH41?FHAGBGEFHHEGGB0?CBGGHHHEGGFH1<GGFGFHFHFEFGG0F1<1>FEEGCFDDGHHFFGFGCFH:GHF/:CG.C/GHFGBFGBF9FGGFBB;/;FGBFFF0
@M03495:530:000000000-LYBTV:1:2114:21415:24649 1:N:0:GATCCGGG+ACCTGCTT
GTCAGCATGTGAGCTTTGGTCCAGCCTGAGTCCTGGTTTATCAACGGCAAAATATAGATCGGAAGAGCACACGTCTGAACCCAGTCACGATCCGGGATCTCGTATGCCGTCTTCTGCTTGAAAAAAAAAAAGCTAGGGCCACTTGTTTCTATTATTCTTCATGCACTAAACAACATACAGATATTGACCTGACCGCAACATGCTAGCGTGCTAATCAATATAACCACCCCCTATCAAACACGTTACCTGCC
+
BBBBBFFFFFFFGGGGGGGGGGHHHGHGGHGHHHHHGHHHHHHHHGGGGGGHH3DGHHHHHGGGGHHHHHHHGHHHGHGHHFGHHHHHGGHHGGGGFGAGGHEFFHGHGGGHGHHHHHHGGHHFHGG?D@/.01<10.0...10000/<=<00000=00=000=0000/:/;..:/00000;;090000;////---;-.//0000/;....//99////9/////...---9////:/9;.....//9..
@M03495:530:000000000-LYBTV:1:2114:24125:24654 1:N:0:GATCCGGG+ACCTGCTT
GTCAGCATGTGAGCTTTGGAATTAGTAAATTCGTTGACGACAGAAGGAGCAAGATAACGACCACAGGGAGGGTGGTTTATCAACGGCAAAATATAGATCGGAAGAGCACACGTCTGAACTCCAGTCACGATCCGGGATCTCGTATGCCGTCTTCTGCTTGAAAAAAAAAAAGACCCACTCCGTGTACTTAGTTGAGCGCTCCCTACTCACACTGTCAGTCATGTAGGCATTCCAGCTGTAATCTCTCCTCC
+
BABBBFBFFFFFFGGGGGGGFFHHHEGAFEHHGGGGGHGGGGGHHHHHHHHHH2FGHHGGGGGHHHHEFGGG1FFEGHHHH4FGGGGFEHHHHHHHHHHHGGEGHHHHFFFGHHHGHHHHHHHGHHGGGEH/?F@FCAEGHHE.GFGFGC@HGHHHGHHH<CGHADCG??-..//...;//;...//;9///9////--9..../.9B///9:/;//:99B//9//////////////////99/////./
@M03495:530:000000000-LYBTV:1:2114:17132:24660 1:N:0:GATCCGGG+ACCTGCTT
GTCAGCATGTGAGCTTTGGAATTAGTAAATTCGTTGACGACAGAAGGAGCAAGATAACGACCACAGGGAGGGTGGTTTATCAACGGCAAAATATAGATCGGAAGAGCACACGTCTGAACTCCAGTCACGATCCGGGATCTCGTAGGCCGTCTTCTGCTTGAAAAAAAAAAAAAACAATAGATCGGTAGAACACACAGCTGAACCCCATGCACGCGCTAACAGATCCGATTGCGAGCACTGCTCACGATCCC
+
CCCCCFFFFFFFGGGGGGGGGGHHHHHHHHHHGHHHHHGDGGGHHHHHHHHHHFGHHHGGGGGHHHHGGGGGEFGGGHHHHHHHGGGGGHHHHHHHHHHHGFGGHHGHHHHGGHHFHHHHHHHHHHHHGGH/CHGGG?FHHHF.<EFHGGFHGHHHHHGHFFGFHGGGGG?;-;.../9////...9./////:9...///;/99..//;/;.9----9///////.....:.--9-.//;//9/.:..9/
@M03495:530:000000000-LYBTV:1:2114:19223:24682 1:N:0:GATCCGGG+ACCTGCTT
GTCAGCATGTGAGCTTTGGAGTGAAATCTCTTGTCTTAAGGAATAAAGGAAAAAGATTCCGTCGGAGGCTCGGTGCTCTACAGGTTCAACCTTTGTACTCTATTATTGCCTCACATTCCATCTCTTGTGAAAATATATTTGATTGGCTTTTCTGCAGGTTGTTTGCCAGGACTTTCCAAGACCTCCACTAGAAAACACAATAAACTTTTTGGAAGCTGGACAACTATCTTCATTTTTCAGAAACAGTGAAC
+
BABCCFFFFFFFGGGGGGGGGGHHHHHHHHHHHHHHHHFHHHHHHHHHHHHHHFEFHHHHHHHGGGGGGGHGGEGGGHHHHGGHHHHHHHHHHHHHHHHHHHHHHHHHHHHHHHHHHHHHGHHHHHHGHHH4FGHHHHHHGFH4GFHGHHHHHGFHHFGHHGHHHHHHFGHHHHHHHHHHGHHGHHHHHFHHFGGGGHHGHGHHHHHHHHGGFGHGHGHGHGHGHHGHHHGGGGFGGGGGGBFGFGFFGGB
@M03495:530:000000000-LYBTV:1:2114:22370:24690 1:N:0:GATCCGGG+ACCTGCTT
GTCAGCATGTGAGCTTTGGAATTAGCTGGTTTATCAACGGCAAAATATAGATCGGAAGAGCACACGTCTGAACTCCAGTCACGATCCGGGATCTCGTATGCCGTCTTCTGCTTGAAAAAAAAAAAAAAACAGTATGACATTACGTATGCTTACTATTACTGGATTCTTTATTTATGTATCACGGTAATAGGACTGATAACAGAGTCTCTCATTGTCGTTTTTCTGTTTAGTGTAGTATCATCTATGCTGCT
+
CBCCDFFFFFFFGGGGGGGGGGHHHHHHHHHHHHHHHHGGGGGHHHHHHHHHHFFGGGHHHHHHHGHHHGHHHHHHHHHHHGGGHHGHGGGGEHHHGGHHHHGGGHGHHHHGHHGHHHHGGDG<</->-.<<000000<0000<<<0/00000000:0:000/00<0000000000000000.....00:000:90000000//0:C0<:000::<....../000:000<0:0:::0:00<0<00:<0<0
@M03495:530:000000000-LYBTV:1:2114:15416:24696 1:N:0:GATCCGGG+ACCTGCTT
GTCAGCATGTGAGCTTTGGAGGGCAAGAAGTGGTTGTGACTGGTTTATCAACGGCAAAATATAGATCGGAAGAGCACACGTCTGAACTCCAGTCACGATCCGGGATCTCGTATGCCGTCTTCTGCTTGAAATAAAAGCAGAAGTGCCAGCCTACAACGTACCTTCAAGAAGTCCTTTACCAGCTTTATCCCTAGCACCAGAACCCAAACTAGGGACGGCCTCATCATGGTAAGGAACATGAGAGCCGTGAA
+
A>>AAFFFF1FD1FD1FFAAGAEGACCGGE3BGBAFAE2AFGCAEGHFFFHFG/AEEHF1GHHHEFGHEGE>0FC@GBCEHGHGHFHHFHHHFGFFGCC/EC///?F<D<</0021/?/0/B211FGF0@12@F1110@0@@<FD1?GGFG01?11C->0F.11><>1F0<000<GD0DGBGE0<DG000/::/:GGHF.CCC....9AFFB/./.---9CF/00:/999/9//9/--;/:///---;--A
@M03495:530:000000000-LYBTV:1:2114:10235:24713 1:N:0:GATCCGGG+ACCTGCTT
GTCAGCATGTGAGCTTTGGAGTGAAATCTCTTGTCTTAAGGAATAAAGGAAAAAGATTCCGTCGGAGGCTCGGTGCTCTACAGGTTCAACCTTTGTACTCTATTATTGCCTCACATTCCATCTCTTGTGAAAATATATTTGATTGGCTTTTCTGCAGGTTGTTTGCCAGGACTTTCCAAGACCTCCACTAGAAAACACAATAAACTTTTTGGAAGCTGGACAACTATCTTCATTTTTCAGAAACAGTGAAC
+
DDDDCFFFFFFFGGGGGGGGGGHHHHHHHHHHHHHHHHHHHHHHHHHHHHHHHGEGHIIIHIHGGGGGGHHGGGGGHHHHHHHHHHHHHHHHHHHHHHHHHHHHHHHGHHHHHHHHHHHHHHHHHHGHHHHHHHHHHHHHHHHFGEGHHHHHHHGGGHHHHFHHFHGHHHGHHHHHHHHHHHHHHHHHHHHFHGGHHHHCG=GHHHGHHHGGHHEHGHGHHHHHHHHGHHGFGGGGGGGHGFGGGGGGGFB
@M03495:530:000000000-LYBTV:1:2114:13069:24715 1:N:0:GATCCGGG+ACCTGCTT
GTCAGCATGTGAGCTTTGGTTTATCAACGGCAAAATATAGATCGGAAGAGCACACGTCTGAACTCCAGTCACGATCCGGGATCTCGTATGCCGTCTTCTGCTTGAAAAAAAAAAAAACAAAATGTAATAGCGCGATCTAACTGTTAACAAAATATAAAACTAACTAGTACTAGTATAACCACTGAAAATCAGTTCTAACATACTTCTTCATGTACTCTACACGTTGTATCAACCTTCTGCTTCATATATGA
+
CCCCCFFFFFFFGGGGGGGGGGHHHHHHGGGGGHHHHHHHHHHHGGGGHHHHHEGGHHHGHHHHGHHHHHHHGGHHGHGGGEFGHHFGHHHHGGGGGHHHHHHHFHHHHGGGGC<<//?/00<111>1=1>>----.<00000==00000:.;:00::0;0000000;0000000000000.:0000000;00000000000000:000000000000::0:..:..00000/./0:00:00000:00000
@M03495:530:000000000-LYBTV:1:2114:24089:24719 1:N:0:GATCCGGG+ACCTGCTT
GTCAGCATGTGAGCTTTGGAAATTCGTTGACGACAGAAGGAGCAAGATAACGACCACAGGGAGGGTGGTTTATCAACGGCAAAATATAGATCGGAAGAGCACACGTCTGAACTCCAGTCACGATCCGGGATATCGTATGCCGTCCTCTGCTTGAAAAAAAAAAAAAAAGACAATCCCAACTACCGTTCACAGACACGAAACATAACCTTCTCATAATCACAATATTGCCAGTGTGTCGTCAACACTGTAGA
+
CBCCCFFFFFFFGGGGGGGGGGHHHGGGHHHGGGGGHHHHHHHHHHHHHHHGGEFGHHHHGFGGG1FEEGHHHHHHHGGGGEFHGHHHHHGHHGGGGHHHHHHHGHHGGHHHHHHHHHHHHGGFHGHGGGD01FFGHFFGHGGG.>FHHHHHHCCGHGGGGC:::-?-..///;0/00/./;0;-9./00B:0.;/AB..-/099000000000:0;B90000000;00000090.;.9...00:000000
@M03495:530:000000000-LYBTV:1:2114:18492:24734 1:N:0:GATCCGGG+ACCTGCTT
GTCAGCATGTGAGCTTTGGAATTAGTAAATTCGTTGACGACAGAAGGAGCAAGATAACGACCACAGGGAGGGTGGTTTATCAACGGCAAAATATAGATCGGAAGAGCACACGTCTGAACTCCAGTCACGATGCGGGATCTCGTACGCCGTCTTCTGCTTGAAAAAAAAAAAAAACAAGACAGACACATACAGCAATGTGGTACTAGACGACAACCTTACACGAGCTCTGCTAGTTGTCTATTATTTACTGC
+
CCCCCFFFFFFFGGGGGGGGGGHHHHHHHHHHGHHHHHGGGGGHHHHHHHHHH2FHHHGGGGGHHHHGGGGGFGGGGHHHHHHHGGGGGHHHHHHHHHHHGGGGHHHHHHHGHHHGHHHHHHHHHGHHGGG/?DGG@EAGGHG..>>CGGGHGHHHHHHHHHHGGGGGG@B--<..9///://.///000<10//00110/111:1<1.----../0:01<.-<-.:10<<110:1111111111111:11
@M03495:530:000000000-LYBTV:1:2114:24606:24754 1:N:0:GATCCGGG+ACCTGCTT
GTCAGCATGTGAGCTTTGGAGTGAAATCTCTTGTCTTAAGGAATAAAGGAAAAAGATTCCGTCGGAGGCTCGGTGCTCTACAGGTTCAACCTTTGTACTCTATTATTGCCTCACATTCCATCTCTTGTGAAGATATATTTGATTGGCTTTTCTGCAGGTTGTTTGCCAGGACTTTCCAAGACCTCCACTAGAAAACACAATAAACTTTTTGGAAGCTGGACAACTATCTTCATTTTTCAGAAACAGTGAAC
+
CCCBBFFFFFFFGGGGGGGGGGHHHHHGHHHHHGHHHHHHHFHHHHHHHHHHH2EFHHHHHHHGGGGGGHHGGGGGHHHHHGHHHHHHHHHHHHHHHHHHHHHHGHHGHHHHHHHHHHHGHHHFHHHHHHH4FGHHHHHHHFHGFFHHHGHHHHHHHHHHHGHHHHHHEACEHFHGGHFFHHFHGHHFHHHFF>FGHHHED<GDHGHHHHGG0;GHHHHGHGHGHHHFHHGFFFGGGGGGGGFFFGFGFF9
@M03495:530:000000000-LYBTV:1:2114:23918:24756 1:N:0:GATCCGGG+ACCTGCTT
GTCAGCATGTGAGCTTTGGAGTGAAATCTCTTGTCTTAAGGAATAAAGGAAAAAGATTCCGTCGGAGGCTCGGTGCTCTACAGGTTCAACCTTTGTACTCTATTATTGCCTCACATTCCATCTCTTGTGAAAATATATTTGATTGGCTTTTCTGCAGGTTGTTTGCCAGGACTTTCCAAGACCTCCACTAGAAAACACAATAAACTTTTTGGAAGCTGGACAACTATCTTCATTTTTCAGAAACAGTGAAC
+
CCCCCFFFFFFFGGGGGGGGGGHHHHHHHHHHHHHHHHHHHHHHHHHHHHHHHBEFHHIIHHHGGGGGGGGGGGGGHHHHHGHHHHHHHHHHHHHHHHHHHHHHHHHHHHHHHHHHGHHHHHHHHHHHHHH4FGHHHHHHHHHEFGHHHHHHGHHHHHHHHGHHHHFGHHHHHHHHHHBHHHHHHHHHHHHGH<FGEGHEHDFGHHHHHHGGHHHGHHHCFHGHHHHHGHGFFGGGGGGGGGGFGGFGFGB
@M03495:530:000000000-LYBTV:1:2114:8580:24762 1:N:0:GATCCGGG+ACCTGCTT
GTCAGCATGTGAGCTTTGGAGTGAAATCTCTTGTCTTAAGGAATAAAGGAAAAAGATTCCGTCGGAGGCTCGGTGCTCTACAGGTTCAACCTTTGTACTCTATTATTGCCTCACATTCCATCTCTTGTGAAAATATATTTGATTGGCTTTTCTGCAGGTTGTTTGCCAGGACTTTCCAAGACCTCCACTAGAAAACACAATAAACTTTTTGGAAGCTGGACAACTATCTTCATTTTTCAGAAACAGTGAAC
+
CCCCCFFFFFFFFGGGGGGGGGHHHHHHHHHHHHHHHHHHHHHHHHHHHHHHHFFGHIHIHIHGGCGGGHHGGGGGHHHHHHHHHHHHFHHHHHHHHHHHHHHHHHHHHHHHHHHHHHHHHHHHHHHHHHHHHHHHHHHHHHHHHHHHHHHHHHGHHHHHHGHHHHHHGHHHHHHHHHHHHHHHHFHHGEHFHGGHHHHGGGHHHHHHHHGGHHHHHHHHHHHHHHHHHHGGGGGGGGGGGFBFGFFGFG0
@M03495:530:000000000-LYBTV:1:2114:17237:24767 1:N:0:GATCCGGG+ACCTGCTT
GTCAGCATGTGAGCTTTGGAATTAGTAAATTCGTTGACGACAGAAGGAGCAAGATAACGACCACAGGGAGGGTGGTTTATCAACGGCAAAATATAGATCGGAAGAGCACACGTCTGAACTCCAGTCACGATCCGGGATCTCGTATGCCGTCTTCTGCTTGAAAAAAAAAAAAAAGCAAGATAGTAAGGAGAGTGCGTTGAATAAGAAGGTAGATTGAGTATGGGTCGTGAGGTTCTGTTACTGAGGATACT
+
CCCDEFFFFFFFGGGGGGGGGGHHHHHHHHHHGHHHHHGGGGGHHHHHHHHHHBFHHHGGGGGHHHHGGGGGEFGGGHHHHHHHGGGGGHHHHHHHHHHHGGGGHHGHHHHGHHHGHHHHHHHHHHHHGGH=CGGGGECHGHGG<>FHGGGHGHHHHHHHFHHHHGGGGF<<<-..0///01:<:11:0...011-..-9111<111/.01:11<0001<11/./<-9</..//001<111111:.:/:01
@M03495:530:000000000-LYBTV:1:2114:15350:24802 1:N:0:GATCCGGG+ACCTGCTT
GTCAGCATGTGAGCTTTGGTCCAGCCTGAGTCCTGGTTTATCAACGGCAAAATATAGATCGGAAGAGCACACGTCTGAACTCCAGTCACGATCCGGGATCTCGTATGCCGTCTTCTGCTTGAAAAAAAAAATATAATCTGTGGTGAGCTAAGAACACCAGCATCAAATCCCCACGCTGCTGGGTTTCTCTTAGACGGTCACGTCGAACCCCACGATCGAAAGAGCACCCGTCTGCACTCCAGTCATCCTTC
+
BABBBFFFFFFFGGGGGGGGGGHHHGHHHHFHHHHHGHHHHHHHHGGGGGHGH3FGHHHHHGGFFCGFFHHHGHHHGFHHHHHHHHHHHFGHGGGGGGF1BFFFFHFHHG/EHGEGHGHFHFHHFHCCC//?111111111?0<>10<11>1<<<0/....<=000<00/C./::....:0/./..;00900000..9.:/.;;--.:-..9.--9;-./../../;..;9.9.9/9::://////;////
@M03495:530:000000000-LYBTV:1:2114:14440:24819 1:N:0:GATCCGGG+ACCTGCTT
GTCAGCATGTGAGCTTTGGAGTGAAATCTCTTGTCTTAAGGAATAAAGGAAAAAGATTCCGTCGGAGGCTCGGTGCTCTACAGGTTCAACCTTTGTACTCTATTATTGCCTCACATTCCATCTCTTGTGAATATATATTTGATTGGCTTTTCTGCAGGTTGTTTGCCAGGACTTTCCAAGACCTCCACTAGAAAACACAATAAACTTTTTGGAAGCTGGACAACTATCTTCATTTTTCAGAAACAGTGAAC
+
AAAABFFFFFFFGGFGGGGGFGHHHHHGHHHHHHHHHHGHGHGHHGGHHHHHH2BFHHHHHHHGGGGGGGHGGFGGHHHHHHFGHHEHHHHHGHHHHHHHHFHEGHHHHHHHHHEFHHHHHHFDGFHHHHH4FHHHHHHHHHHEHHHF0GHHHHGFCFHHHGHHGHHHHGHHHHGHHHHHGGGHHHHHHHC1F>FCGGHEFGHHGFHHHHGG/GHHHHGFHHHHHHHHHHGGGFGGGGGGGGFGFGFF0F0
@M03495:530:000000000-LYBTV:1:2114:9482:24821 1:N:0:GATCCGGG+ACCTGCTT
GTCAGCATGTGAGCTTTGGAGTGAAATCTCTTGTCTTAAGGAATAAAGGAAAAAGATTCCGTCGGAGGCTCGGTGCTCTACAGGTTCAACCTTTGTACTCTATTATTGCCTCACATTCCATCTCTTGTGAAAATATATTTGATTGGCTTTTCTGCAGGTTGTTTGCCAGGACTTTCCAAGACCTCCACTAGAAAACACAATAAACTTTTTGGAAGCTGGACAACTATCTTCATTTTTCAGAAACAGTGAAC
+
CBCCCFFFFFFFGGGGGGGGGGGHHHHHHHHHGHHHHHHHHHHHHHHHHHHHHGEFHIHHHHHGGGGGGHHGGGGGHHHHHHHHHHHHHHHHHHGHHHHHHHHHHHHHGHHHHHHHHHHHHHHHHHHHGHHBGHHHHHHHHGHHGFHHHHHHHHHGGHHHHGGHHHHHHHHHHHHHHHHHHHHHHHHHHHEGHFHFHFHGHGHHHGHHHHGGFHGHHHHHHGGHGHHHHHGGGGGGGGGGGGGGGGGGGG0
@M03495:530:000000000-LYBTV:1:2114:7574:24821 1:N:0:GATCCGGG+ACCTGCTT
GTCAGCATGTGAGCTTTGGTCCGCCTGAGTCCCTGGTTTATCAACGGCAAAATATAGATCGGAAGAGCACACGTCTGAACTCCAGTCACGATCCGGGATCTCGTATGCCGTCTTCTGCTTGAAAAAAAAAATAAAATAAGAAAGTGTTACGACAAATCCCATGTATACTACAAACAAAAATCAATAAGTATAAAGCAACTAAGACTCTAATGAGACATATTATTCATTCAGACTATGCGTTTACGATGTAC
+
CCCDCFFFFFFFGGGGGGGGGGGGGGHGHHHHHHHHHHHHHHHHHGGGGGHHHBGHHHHHHGGGGHHHHHHHGHHHGHHHHGHGGHHHHGGHHGHGGGFFGHHGGHHHHGGGGGHHHHHHHGHHHHGGG@CC1?=111111101>11<1<...--/0<0000/<00000:0000..:....0:000000:0000000/./0000000000000000/<00000:000<00:0000<00..<-.0.....00
@M03495:530:000000000-LYBTV:1:2114:25968:24841 1:N:0:GATCCGGG+ACCTGCTT
GTCAGCATGTGAGCTTTGGAGTGAAATCTCTTGTCTTAAGGAATAAAGGAAAAAGATTCCGTCGGAGGCTCGGTGCTCTACAGGTTCAACCTTTGTACTCTATTATTGCCTCACATTCCATCTCTTGTGAAAATATATTTGATTGGCTTTTCTGCAGGTTGTTTGCCAGGACTTTCCAAGACCTCCACTAGAAAACACAATAAACTTTTTGGAAGCTGGACAACTATCTTCATTTTTCAGAAACAGTGAAC
+
CBCCDFFFFFFFGGGGGGGGGGHHGHHHHHHHHHHHHHHHHHHHHHHHHHHHHAEFGHHIHIHGGGGGGHHGGGGGHHHHHHHHHHHHHHHHHGHHHHHHHHHHHHHHHGHHHHHHHHHHHHHHHHHHHHHGHHHHHHHHHHHHHHHGHHHHHHHHHHHHHGHHHHGHGHHHHHHHHHHHHHHHHHHHHHGFGFGHHHHEGGGHHHHHHHGGBGHHHHHFHGHGHHHGHHGGGGGGGGGGGGFEGGGGGG:
@M03495:530:000000000-LYBTV:1:2114:12563:24847 1:N:0:GATCCGGG+ACCTGCTT
GTCAGCATGTGAGCTTTGGAGTGAAATCTCTTGTCTTAAGGAATAAAGGAAAAAGATTCCGTCGGAGGCTCGGTGCTCTACAGGTTCAACCTTTGTACTCTATTATTGCCTCACATTCCATCTCTTGTGAAAATATATTTGATTGGCTTTTCTGCAGGTTGTTTGCCAGGACTTTCCAAGACCTCCACTAGAAAACACAATAACCTTTTTGGAAGCTGGACAACTATCTTCATTTTTCAGAAACAGTGAAA
+
BABCCFFFFFFFGGGGGGGGGGHHGHHHHHHHHHHHHHHHHHHHHHHHHHHHH2A2GGHDHGFGGGGFGHHGGEEGHFGFHHHGHHGHHHFHHHHHFFGHHHHHHHBGHFHFHHHHHHHFFHHHHGHGFHHF3BGFHHHHHGHHHGEHHGFGHHFGHHHFGGHGHHDFFACHHHHHEHHHAHFFHHHGGHHFGFCFFFH.<DG0<DGHHFGGHGHAGH/AGHHEFHHGG;BFFGGGFFFGFFGGGFFBFF0
@M03495:530:000000000-LYBTV:1:2114:18743:24860 1:N:0:GATCCGGG+ACCTGCTT
GTCAGCATGTGAGCTTTGGAGTGAAATCTCTTGTCTTAAGGAATAAAGGAAAAAGATTCCGTCGGAGGCTCGGTGCTCTACAGGTTCAACCTTTGTACTCTATTATTGCCTCACATTCCATCTCTTGTGAAAATATATTTGATTGGCTTTTCTGCAGGTTGTTTGCCAGGACTTTCCAAGACCTCCACTAGAAAACACAATAAACTTTTTGGAAGCTGGACAACTATCTTCATTTTTCAGAAACAGTGAAC
+
BBCCCFFFFFFFGGGGGGGGGGHHHHHHHHHHHHHHHHHGHFHHHHHHHHHGHFEGHIIIHGHGGGGGGHHGGEGGHHHHHHHGHHHHHHHHHHHHHHHHHHHHHHHHHHHHHHHHHHHHHHHGHGHHHHGGHHHHHHHHHHGHHGHHHHHHHHGHHGHHGEHHHHHHGHHHHHHHHHHHGHHHHHHHHHHHH>GGEHHCHGFGHHGHHHGGHHGHHHGHGHHHHHHHHHGGGGGGGGGGFFFFGGFGEFB
@M03495:530:000000000-LYBTV:1:2114:15976:24898 1:N:0:GATCCGGG+ACCTGCTT
GTCAGCATGTGAGCTTTGGAATTAGTAAATTCGTTGACGACAGAAGGAGCAAGACACAGGGAGGGTGGTTTATCAACGGCAAAATATAGATCGGAAGAGCACACGTCTGAACTCCAGTCACGATCCGGGATCTCGTATGCCGTCTTCTGCTTGAAAAAAAAAAAAGCAACTGGATCGCTTTTCCGAGCGTCTGGCGGTCTCAAGCACTACCTACTGCAGCACCTGGGACCCCGCCACCGTGCGACGGGCAG
+
AAABBFFFFBFFGGGGGGGGGGHHHHHFGHFHGHHHHHEEGGGHHHHHHHGHH2FGHHHHGFFGGBFEEFGHHHHDGEGGGEFGGHHHHHHHHGGGGHHFGEGHGHHEFHHHHHHHHHGHHDDEGDGGGC?/<FG<<G<FGGA@0FG<F1DGHGFF<<-@-::-=.;;/9://;BFD.9..090.A9--99..9/;-9=D/////;B9//.99///////A.AB/..9..9A----99;...-.;--;9-.
@M03495:530:000000000-LYBTV:1:2114:13797:24903 1:N:0:GATCCGGG+ACCTGCTT
GTCAGCATGTGAGCTTTGGAGTGAAATCTCTTGTCTTAAGGAATAAAGGAAAAAGATTCCGTCGGAGGCTCGGTGCTCTACAGGTTCAACCTTTGTACTCTATTATTGCCTCACATTCCATCTCTTGTGAAAATATATTTGATTGGCTTTTCTGCAGGTTGTTTGCCAGGACTTTCCAAGACCTCCACTAGAAAACACAATAAACTTTTTGGAAGCTGGACAACTATCTTCATTTTTCAGAAACAGTGAAC
+
BBBCCFFFFFFFGGGGGGGGGGHHHHHHHHHHHHHHHHHGHHHHHHHGHHHHHBEFHHHHHHHGGGGGGHHGGGGGHHHHHHHHHHHHHHHHHHHHHHHHHHHHHHHGHGHHHHHHHHHHHHHHHHHHHFH4DGGHHHHHHHHHFGGHHHHHHHHHHHHHHGHGGHHHHHHGHHHHGHHHHHHHHHHHHHGHHGGHHHHFHHFHHFHHHHGGHHHHHGFCGGHGHHHHHHGGGGGFBFFGGGGGGGBFFG0
@M03495:530:000000000-LYBTV:1:2114:11231:24908 1:N:0:GATCCGGG+ACCTGCTT
GTCAGCATGTGAGCTTTGGAATAGTAAATTCGTTGACGACAGAAGGAGCAAGATAACGACCACAGGGAGGGTGGTTTATCAACGGCAAAATATAGATCGGAAGAGCACACGTCTGAACTCCAGTCACGATCAGGGATCTCGTATGCCGTCTTCTGCTTGAAAAAAAAAAAAAAAAAAACAGAGAAAAAGACTGACAAAGTACTATAATGGATACTGATGTATAAATTAATAATCTTGTAATAGGGACGGCG
+
AABBCFFFFFFFGGGGGGGGGGHHHHHHHHHGHHHHHGGGGGHHHHHHHHHHHAFGHGGGGGHHHHGGGGGEFGGGHHHHHHHGGGGGHHHHHHHHHHHGGGGHHHHHHHGHHHGHHHHHHHHHHHHGEHH/@FHFF/FGHGF?FGHGAEHGHHHHHHHGHHHHGGGGG9--;-:-9-.:/9//00/:../;000009/:00000000000000;000000;00;000090000000;009900./.9---
@M03495:530:000000000-LYBTV:1:2114:11299:24911 1:N:0:GATCCGGG+ACCTGCTT
GTCAGCATGTGAGCTTTGGAATTAGTAAATTCGTTGACGACAGAAGGAGCAAGATAACGACCACAGGGAGGGTGGTTTATCAACGGCAAAATATAGATCGGAAGAGCACACGTCTGAACTCCAGTCACGATGCGGGATCTCGTATGCCGTCTTCTGCTTGAAAAAAAAAAAAAGTTTTTCTTCCTCACATTCATGCATGCTTTATATTTGTATATCATCTTAAGACTACTATACTTCAACCCTACCCTTTA
+
BCCCCFFFFFFFGGGGGGGGGGHHHHHHHHHHGHHHHGGGGGGHHHHHHHHHH2FHHHGFGGGHHHHGGCEGEFGEGHHHHFHHGGGGGHHHHHHHHHHHGFGGGHHHHHHGHHHGHHHHHHHHHHHHGFH/CDGGDCCGHHFDGGGHGGGHGHHHHGHGHHHHHGGGGGC?-.0000./990000;:9000000000000000000000;;0000000000000000/00;0:0000009../..;0/00
@M03495:530:000000000-LYBTV:1:2114:19755:24944 1:N:0:GATCCGGG+ACCTGCTT
GTCAGCATGTGAGCTTTGGAATTAGTAAATTCGTTGACGACAGAAGGAGCAAGATAACGACCACAGGGAGGGTGGTTTATCAACGGCAAAATATAGATCGGAAGAGCACACGTCTGAACTCCAGTCACGATGCGGGATCTCGTAGGCCGTCTTCTGCTTGAAAAAAAAAAAAAGAACAAATGGACACAGATACGCTAATGACTAGTAGTGATAACCACGTAAGTCGACACAATAACTGCACATGACATTAT
+
BBBBCFFFFFFFGGGGGGGGGGHHHHHHHHHHGHHHGHGGGGGGHHGHHHHHH2FGHHGGGGGHHHHGGGGGEGGGGHHHHHHHGGGGGHHHHHHHHHHHGGGGHHHHHHHGHHHGHHHHHHHHHHHHGGH/?DGGFGAHHHFD.CGHGGGGGHHHHHHHFHFHHGGG-:A9-...//;.000090./.000:.....0:009000000/0000000.../..00..-.-9.000:0000000000000:0
@M03495:530:000000000-LYBTV:1:2114:20309:24949 1:N:0:GATCCGGG+ACCTGCTT
GTCAGCATGTGAGCTTTGGAGACTGGTTTATCAACGGCAAAATATAGATCGGAAGAGCACACGTCTGAACTCCAGTCACGATCCGGGATCTCGTATGCCGTCTTCTGCTTGAAAAAAAAAAAAAATAAAAATAACAAGAGCATCGCTACCACTCAGAGCTATGTGATAATACTTTATTCCTTACATCTAATACATGTTATCACCATGAGACTAGAGTCACATTATAACAACTGTTATTCTCATACCCATCA
+
CBCCCFFFFFFFGGGGGGGGGGGHHHHHHHHHHHHGGGGGHHHHHHHHHHHGG1EHHHHHHHGHHHGHHHHHHHHHHHHGGCHGHGGGGEHHHGGHHHHGGGHGHHHHHHHHHHHHGGGFC<//<011111011<00/<./000..<.-/000//:00/00111::111<111111<111111:111<11111011111<:11/001:010:00001011111:11:10090/:1111<1<1111/00//0
@M03495:530:000000000-LYBTV:1:2114:6045:24952 1:N:0:GATCCGGG+ACCTGCTT
GTCAGCATGTGAGCTTTGGAATTAGCTGGTTTATCAACGGCAAAATATAGATCGGAAGAGCACACGTCTGAACTCCAGTCACGATCCGGGATCTCGTATGCCGTCTTCTGCTTGAAAAAAAAAAAAAACCAAACCTAACACAATGATCAGACTTGCTAACATCACAATATATACATTCCACTACTGAATATTAATTGAGCTTCAGATTAGACACAAGTAGGCAAGCAAACCTACGAAATATTGAATACTGA
+
CBCCCFFFFFFFGGGGGGGGGGHHHHHGHFHHHHHHHHGGGGGHHHHHHHHHHFEEGGHHHHHHHGHHHGHHHHHHHHHHHGGDHHGHGGGFAGHHGGHHHHGFGHGGHHHHHHHHHHHGGB/<//<-......</00/0<..<000000000000000/0;0:0000;:000:00000000//0000;000:000;00000000;0000000//..000000...//0.9/:/...;.0000000;0:00
@M03495:530:000000000-LYBTV:1:2114:22811:24957 1:N:0:GATCCGGG+ACCTGCTT
GTCAGCATGTGAGCTTTGGAGTGAAATCTCTTGTCTTAAGGAATAAAGGAAAAAGATTCCGTCGGAGGCTCGGTGCTCTACAGGTTCAACCTTTGTACTCTATTATTGCCTCACATTCCATCTCTTGTGAAAATATATTTGATTGGCTTTTCTGCAGGTTGTTTGCCAGGACTTTCCAAGACCTCCACTAGAAAACACAATAAACTTTTTGGAAGCTGGACAACTATCTTCATTTTTCAGAAACAGTGAAC
+
CCDCDFFFFFFFGGGGGGGGGGGGHHHHHHHHHGHHHHHHGHHHHHHHHHHHHCEGHIHHHHHGGGGGGEHGGGGGHHHHHHHHHHHHHHHHHHHHHHHHHHHHHHHHHHHHHHHHHHHHHHHHHHHHHHHDGGHGHHHHHHHHHHHHHHHHHHGHGHFHHEHHHHHHHHHHHHHHHHGHGHHHHHGHHHHFH>FFHFHEGGHHHHGHHHGGGHHHHHHHFHHHHFHHHHGGGGGGGGGGFFFGFGFGEF:
@M03495:530:000000000-LYBTV:1:2114:23414:24973 1:N:0:GATCCGGG+ACCTGCTT
GTCAGCATGTGAGCTTTGGAGTGAAATCTCTTGTCTTAAGGAATAAAGGAAAAAGATTCCGTCGGAGGCTCGGTGCTCTACAGGTTCAACCTTTGTACTCTATTATTGCCTCACATTCCATCTCTTGTGAAAATATATTTGATTGGCTTTTCTGCAGGTTGTTTGCCAGGACTTTCCAAGACCTCCACTAGAAAACACAATAAACTTTTTGGAAGCTGGACAACTATCTTCATTTTTCAGAAACAGTGAAC
+
CBCCDFFFFFFFGGGGGGGGGGHHHHHHHHHHHGHHHHHHHHHHHHHHHHHHGAEFHHIHHHHGGGGGGHHGGEGGHHHHHHHHHHHHHHHHHHHHHHHGHHHHHHHHHHHHHHHHHHHHHHHHHHHHHHHFGHHHHHHHHHHHHGHHHHHHHHHHHHHHHGHHHHHHHGHHHHHHHGHHHHHHHHHHHHHGHFGHHEHGHDHHHHHHHHGGHHHHHHHHHHHHHFHHHHGFFGGGGGGGGGGGGGGGGF0
@M03495:530:000000000-LYBTV:1:2114:5657:25009 1:N:0:GATCCGGG+ACCTGCTT
GTCAGCATGTGAGCTTTGGAGGGCAAGAAGTGGTTGTGACATTGCTATGGCAGCTAGAGCCAACAATTACCTTAAATTCCAAAAACAACATACTCCTCCTTTGGAATTAGTAAATTCGTTGACGACAGAAGGAGCAAGATAACGACACAGGGAGGGTGGTTTATCAACGGCAAAATATAGATCGGAAGAGCACACGTCTGAACTCCAGTCACGATCCGGGATCTCGTATGCCGTCTTCTGCTTGAAAAAAA
+
BBCCCFFFFFFFGGGGGGGAGGGGGGGHFHHGHEFGGGHHHHHHHHHHHHHHGEGHHHGGHHHGGHHHHHHHHHHGHHHHHFHHHGHHHHHHHHHHHHHHHHHHHHHHHHHHHHHHHGHHHFHGFGGGHHH?BFGHHHHHHHH?/BCGHHHGFGGGEFGGGHHHHHFHGGFGGHHHHHHHHHHHGGGGHHHHH/:BF?FGFGGGGGGGGFGGGDGGGGGFFFEFFFFFFFBFFAFFFFFFFFFFFFFE?9@
@M03495:530:000000000-LYBTV:1:2114:15713:25011 1:N:0:GATCCGGG+ACCTGCTT
GTCAGCATGTGAGCTTTGGTTTATCAACGGCAAAATATAGATCGGAAGAGCACACGTCTGAACTCCAGTCACGATCCGGGATCTCGTATGCCGTCTTCTGCTTGAAAAAAAAAAAAACAAGAGCCTCAGAATAACCTATACACGTATTTAAAAAAAAACACAAAGACACGGAGCCTACTGTATTGACGTGCTTGTCCATCACATAACCTCCGAACATTAGTCACGCGACACCACACTCATTCCTATGTAAC
+
CBCCCFFFFFFFGGGGGGGGGGHHHHHHGGGGGHHHHHHHHHHHGGGGHHHHHFGGHHHGHHHHHHHHHHHHGGHHGHGGGEFHHHGGHHHHGFGHGHHHHHHHHHHHHGGFGFB/</=?=000<00111111<<111000=0.</000000<0:---....../////.--.-./0/:00000000;..9900:00::B000000000/..-.--0000:0:0.;---;-.99.9/:/000:0B0000:0
@M03495:530:000000000-LYBTV:1:2114:24242:25017 1:N:0:GATCCGGG+ACCTGCTT
GTCAGCATGTGAGCTTTGGAGTGAAATCTCTTGTCTTAAGGAATAAAGGAAAAAGATTCCGTCGGAGGCTCGGTGCTCTACAGGTTCAACCTTTGTACTCTATTATTGCCTCACATTCCATCTCTTGTGAAAATATATTTGATTGGCTTTTCTGCAGGTTGTTTGCCAGGACTTTCCAAGACCTCCACTAGAAAACACAATAACCTTTTTGGAAGCTGGACAACTATCTTCATTTTTCAGAAACAGTGAAC
+
AAAAAFFFFFFFFGGC3FFAFGFBAGFEGBGFDABGHFHHHHGGHHHHHH0CGEEFGHFHHHHGCEEEEAGEC?E/FGHHFFHHHHHGGHFFHFGHHFGHGFGHGHGGFGGGFFCGHFHHHHHGGHHGH2F1BFGDDEGHF2F2B0<FCGHHGHEGFFGHHCHHHHFHBEHAGGF<1@1FFHBGFC0CG01FGGHHAGGFHHH0<DHGFHGC/</.CHF.GC:GC/G;;000C9BBFGFFF0//=C0CBF9
@M03495:530:000000000-LYBTV:1:2114:6428:25030 1:N:0:GATCCGGG+ACCTGCTT
GTCAGCATGTGAGCTTTGGAATTAGTAAATTCGTTGACGACAGAAGGAGCAAGATAACGACCACAGGGAGGGTGGTTTATCAACGGCAAAATATAGATCGGAAGAGCACACGTCTGAACTCCAGTCACGATGCGGGATCTCGTATGCCGTCTTCTGCTTGAAAAAAAAAAAATATAGAACAAACGCATCATTTGTAGACTAACGTCAGAACATATATGGTATGATCGAACTAAGCTTAGAATTAACTACTT
+
BABBBFFFFFFFGGGGGGGGFGHHHHHHHHHHGHHHHGFGGGGHHHGEHHGHHFFHHHGGGGGHHHHGGDFGEFGGGGHHHFGHGGGGGFGHHHHHHHFHGEGDHHGFHHHGHGHGGGHFHHHHGHHHGDH/?ACFAE.GGHGGC<GHGEDFFFHHFHHHFFHHHGGGAGA-.:090000/9...9-.9///9/;///;;///.;9;.//9////9////;///9/../.;////9////:/;////////
@M03495:530:000000000-LYBTV:1:2114:16077:25031 1:N:0:GATCCGGG+ACCTGCTT
GTCAGCATGTGAGCTTTGGAATTAACGACAGAAGGAGCAAGATAACGACCACAGGGAGGGTGGTTTATCAACGGCAAAATATAGATCGGAAGAGCACACGTCTACTCCAGTCACGATCCGGGATCTCGTATGCCGTCTTCTGCTTGAAAAAAAAAAAAAAAATGAATAGAAGAAGTCACGATACACTGATAGCAGCACCAGAAGAGTGGGAAAATTCTAGATGGTTAGTGGTATATTACGCAACATCACAG
+
BACCCFFFFFFFGGGGGGGGGGHHHHGFGGGHHHHHHHHHHHHHHHGGGGGHH1FFFGGGFFGGGHHHHHHHGGGGGHHHHHHHHHHHGGGGHHHHHHHGHHHHHHHHHHHHHHGGHHGHGGGGFHHHFGH0?GGGGHGHHHH1=>FFHHHGGGC@-;-9--.9000000;00//0000;...-00000000000/.....9/00.90...;.::00000090000:.00.:0:00900...--./;0009
@M03495:530:000000000-LYBTV:1:2114:22323:25037 1:N:0:GATCCGGG+ACCTGCTT
GTCAGCATGTGAGCTTTGGAATTAGTAAATTCGTTGACGACAGAAGGAGCAAGATAACGACCACAGGGAGGGTGGTTTATCAACGGCAAAATATAGATCGGAAGAGCACACGTCTGAACTCCAGTCACGATCCGGGATCTCGTATGCCGTCTTCTGCTTGAAAAAAAAAAAAATAAGAACAACGCAGCATACATCAATCCTCTAGCTTAAATTAAACCACAATCGATACCTACAACATCCAATCGAACACC
+
>>AAACFBFFFBFGGGBFG1BFCFHHHHHFHFFAFHHDFGGEGHEAGHEFEEFFGGFAEGEEGHAGHC/F@E?>@>?CGHH2BF//@EEC>GHGHDHFD/A?F/GHFFHHHCCGHFFDB>F1C<@FDGA/</CC/@CG/?GF..<0=FCA<GEFG0<000.<DGHGG-AGA-;:09000/;9------9//////////-9/////://////9///;----//:----//////:;/99////--/9--9
@M03495:530:000000000-LYBTV:1:2114:7666:25057 1:N:0:GATCCGGG+ACCTGCTT
GTCAGCATGTGAGCTTTGGTCCAGCCTGAGTCCTGGTTTATCAACGGCAAAATATAGATCGGAAGAGCACACGTCTGAACTCCAGTCACGATCCGGGATCTCGTATGCCGTCTTCTGCTTGAAAAAAAAAAAAAACACAAATGCGCAGAAATCAAGCATTACTCGTTACGTTATACAGTCATCGACTAACAGATCAATGCGCAAAGTATCCTAATACAAGGCACGGTGTCGCATAAGACAATACTTGTAGC
+
BBBCCFFFFFFFGGGGGGGGGGHHHGHHHHHHHHHHGHHHHHHHHGGGGGHHHBFGHHHHHGGGGHHHHHHHGHHHGHHHHHHGGHHHHGGHHGHGGGGEFHHGGHGHHGFGHGHHHHHHGFGHHHG?DDC/>>-<.....111.<---/0110:00/111111....../</.1<1110011</-.-0000:100:<1:..---/1111:11:11100<.....-.<.0..-..1110//0101111111
@M03495:530:000000000-LYBTV:1:2114:12873:25086 1:N:0:GATCCGGG+ACCTGCTT
GTCAGCATGTGAGCTTTGGAGTGAAATCTCTTGTCTTAAGGAATAAAGGAAAAAGATTCCGTCGGAGGCTCGGTGCTCTACAGGTTCAACCTTTGTACTCTATTATTGCCTCACATTCCATCTCTTGTGAAAATATATTTGATTGGCTTTTCTGCAGGTTGTTTGCCAGGACTTTCCAAGACCTCCACTAGAAAACACAATAAACTTTTTGGAAGCTGGACAACTATCTTCATTTTTCAGAAACAGTGAAC
+
CCCCCFFFFFFFGGGGGGGGGGHHHHHHHHHHHHHHHHHHHHHHHHHHHHHHHGEGHIIIHIHGGGGGGHHGGGGGHHHHHHHHHHHHHHHHHHHHHHHHHHHHHHHHHHHHHHHHHHHHHHHHHHHHHHH4FGHHHGHHHHHHFFHFHHHHHHHHHHHHGGHHHHHHHHHHHHHHHHHHGHHHHHHHHHGHHGFGHHHEGDGHHHHHHHGGHHHGHHCGHHHHHHHHHHGGGGGGGGGGEFFGGGFGGGB
@M03495:530:000000000-LYBTV:1:2114:23676:25088 1:N:0:GATCCGGG+ACCTGCTT
GTCAGCATGTGAGCTTTGGTTTGTCAACGGCAAAATATAGATCGGAAGAGCACACGTCTGAACTCCAGTCACGATCCGGGATCTCGTATGCCGTCTTCTGCTTGAAAAAAAAAAAAAAACATGAAGATTAAGAGAGGACAGTATTACTGACAAGTAGAGTAATATACAGAACGGGTGTGGTACGTCAAGTAGTGAGGAAGTGTACATAGAAAATATCGTGTTAACAGCACGCATCTCAGACAACACAGTTG
+
BABCDFFFFFFFGGGGGGGGGG2FGHHHGGGGGHHHHHHHHHHHGGGGHHHHHFGGHHHGHHHHHHHHHHHHGGHHGHGGGB?GHHGGHHHHGGGHGHHHHHHHCGHHHGG@DB</<<-.<1111111100000/..../.000;00;00000.0000;:0000;000000/...-::..:00./...0:000/00.0/.00:0000::000/0000.;.9.00000./.--;.-::0000//.....000
@M03495:530:000000000-LYBTV:1:2114:19512:25101 1:N:0:GATCCGGG+ACCTGCTT
GTCAGCATGTGAGCTTTGGAGTGAAATCTCTTGTCTTAAGGAATAAAGGAAAAAGATTCCGTCGGAGGCTCGGTGCTCTACAGGTTCAACCTTTGTACTCTATTATTGCCTCACATTCCATCTCTTGTGAATATATATTTGATTGGCTTTTCTGCAGGTTGTTTGCCAGGACTTTCCAAGACCTCCACTAGAAAACACAATAAACTTTTTGGAAGCTGGACAACTATCTTCATTTTTCAGAAACAGTGAAC
+
AAAAAFFFFFFFBGGGBGGFFFHCFGF5FFGHFE4FFHH5GGHGHHHGGHHFF2BABGHFGFHGGEEFGEFEFEGGGHBFHHHHFHHHE41FGFBGGHFFD4FFHHHFBGHHHGHGFGHGGFHHHGFGF?G4?FGFDFHHHGHFFFHHFFFFFFBFHHHGFCHGFGHHEHHHGCBGFFFHGEFHFHFFHFH1F>FGFA.AGFHBDGFHHHGGG0/GFHHAGFCGHFHHHGGFFFBB0CBGEGFFFGFGFB0
@M03495:530:000000000-LYBTV:1:2114:22903:25115 1:N:0:GATCCGGG+ACCTGCTT
GTCAGCATGTGAGCTTTGGAGTGAAATCTCTTGTCTTAAGGAATAAAGGAAAAAGATTCCGTCGGAGGCTCGGTGCTCTACAGGCTCAACCTTTGTACTCTATTATTGCCTCACATTCCATCTCTTGTGAAAATATATTTGATTGGCTTTTCTGCAGGTTGTTTGCCAGGACTTTCCAAGACCTCCACTAGAAAACACAATAAACTTTTTGGAAGCTGGACAACTATCTTCATTTTTCAGAAACAGTGAAC
+
CCCCCFFFFFFFGGGGGGGGGGHHHHHHHHHHHHHHHHHHHHHHHHHHHHHHHHGGHHHHHHHGGGGGGHHGGGGGHHHHHHHHGHHHHHHHHHHHHHHHHHHHHHHHHHHHHHHHHHHHHHHHHHHHHHHFGHHHHHHHHHHDGFHHHHGHHHHHHHHHHGHHHHHHHHHGHHHHHHHHHGHHHHHHHHHBGGCGGGHEHGHHHHHHHHGGHHHHHHFHHHHHHHHGGGGGGGGGGGGGGGGGGGFFGGB
@M03495:530:000000000-LYBTV:1:2114:7844:25150 1:N:0:GATCCGGG+ACCTGCTT
GTCAGCATGTGAGCTTTGGAGGGTGGTTTATCAACGGCAAAATATAGATCGGAAGAGCACACGTCTGAACTCCAGTCACGATCCGGGATCTCGTATGCCGTCTTCTGCTTGAAAAAAAAAATATAAGACACGTTGTGCATCTTGGCAACATCTTCCTGATTGACCAGATTCATTTTAGTAAGCTCGTATTGACTCACAAATCCGGAGACAACAATATCAGCAGAGCATGCATCCACACCAGCACGCTCCCA
+
BBBBABDFFFFFGGGGGFGGFGGAFEEFFHHHHGHGGGGGHHHHHHHHHHHGGFFFGFHHHHGHHHGHHHHHHHHHHHGGGHHGHGGG?EGHFFGHHHHGGGFFHHEF4FHCEGHHGC//>?1111?1100.><.<.1111<11</00.</=000<00=0DF00:CC.00::000;0/000:009.;.;/;00000/00900/.-.--;...../9//9///././9///9B/9///..;....9-AA..;
@M03495:530:000000000-LYBTV:1:2114:20991:25190 1:N:0:GATCCGGG+ACCTGCTT
GTCAGCATGTGAGCTTTGGAAAGTAAATTCGTTGACGACAGAAGGAGCAGATAACGCACAGGGAGGGTGGTTTATCAACGGCAAAATATAGATCGGAAGAGCACACGTCTGAACTCCAGTCACGATCCGGGCTCTCGTATGCCGTCTTCTGCTTGAAAAAAAAAAAACACGTAAGATCATTGACATCATGTTCGGTGCAACACGACACGCAATAACAGTGAATGCACTTAATAGATGCCAAATCGCTACGT
+
AAABCFFFFFFFGGGGGGGGGGHHHHHGHHGGGHHHGGGGGHHHHHHHHHHHH5GGGGGGHHGEEGGEFGGGHHHHHHHGGEGGHHDGHHGGHHHGGEGHHHHHHHGFHFGHHGHHHHHGHGHGGHHGHGG/>/?FDFEGHHHCECGFBHHHHHHEHHGHGGDC?-;:..../.;000:90;00099///9:/.-..-9;/;..----.-;-./;////:B/FF////;///;//////;/://::.:-..
@M03495:530:000000000-LYBTV:1:2114:14413:25230 1:N:0:GATCCGGG+ACCTGCTT
GTCAGCATGTGAGCTTTGGAGTGAAATCTCTTGTCTTAAGGAATAAAGGAAAAAGATTCCGTCGGAGGCTCGGTGCTCTACAGGTTCAACCTTTGTACTCTATTATTGCCTCACATTCCATCTCTTGTGAAAATATATTTGATTGGCTTTTCTGCAGGTTGTTTGCCAGGACTTTCCAAGACCTCCACTAGAAAACACAATAAACTTTTTGGAAGCTGGACAACTATCTTCATTTTTCAGAAACAGTGAAC
+
BAABCFFFFFFFGGGGGGGGGGHHHHHHHHHHHHHHHHHHHHHHHHHHHHHHHCFGHHHIHHHGGGGGGHHGGGGGHHHHHHHHHHHHHHHHHHHHHHHHHHHHHHHHHHHHHHHHHHHHHHHHHHHHGHF?FHHHHHHHHHHFDGHHHHHHHHHHGHHHHGHHHHHHHHHHHHHHHHHHHHHHHHHHHHHFHFGHHHHGGG<GHHHHHHGGHHHHHHHGHHHGHHHHHHGGGGGGGGGGFFFGGGBFEF0
@M03495:530:000000000-LYBTV:1:2114:14494:25232 1:N:0:GATCCGGG+ACCTGCTT
GTCAGCATGTGAGCTTTGGAATTAGTAAATTCGTTGACGACAGAAGGAGCAAGATAACGACCACAGGGAGGGTGGTTTATCAACGGCAAAATATAGATCGGAAGAGCACACGTCTGAACTCCAGTCACGATTCGGGATCTCGTATGCCGTCTTCTGCTTGAAAAAAAAAATAAAATTTTATTGTAAAATTACCCAAAACCAAAAAACATTGCTGTCACACGATAAGACGACTTCACGTTACACACACTTAT
+
BAABBFFFFFFFGGGGDFGCGGHHFFGHHHHHGCGFGFGGGGGHHGHHHGHHH2BGHHEGGEGHHHHGFGGG?FGEFHHGGDFGEEEEGHGHHHHGFGGHEEGFFHGHHHGGHHHGHHHHHHHGGGHFGDF/@FHD@EGFGGF/><GFGFGFFHHFFFHFHHFFHG-:--909009/9CFB090;FFGGB009/0CF?..;99A.@.EFF///9B/;///9-..9/99.--..;//...../9/;9.9/9/
@M03495:530:000000000-LYBTV:1:2114:18198:25246 1:N:0:GATCCGGG+ACCTGCTT
GTCAGCATGTGAGCTTTGGAGTGAAATCTCTTGTCTTAAGGAATAAAGGAAAAAGATTCCGTCGGAGGCTCGGTGCTCTACAGGTTCAACCTTTGTACTCTATTATTGCCTCACATTCCATCTCTTGTGAAAATATATTTGATTGGCTTTTCTGCAGGTTGTTTGCCAGGACTTTCCAAGACCTCCACTAGAAAACACAATAAACTTTTTGGAAGCTGGACAACTATCTTCATTTTTCAGAAACAGTGAAC
+
BABCCFFFFFFFGGGGGGGGGGHHHHHFHHHHHHHHHHHHHHHHHHHHHHHHHEFGHHHHHIHGGGGGGGHGGGGGHHHHHHHGHGHHHHHHHHHGHHHHHHHHHHHHHHHHHHHHGHHHHHHHHHHHHHHBGGHHHHHHHGHH3GHHHHHHHHHHHHHHHGHHHHHHHHHHHHHHHHHHGHHHHHHHHGGHH<FGHHHGHHGHHGHHHHGGHHHHHHHHHHHHHHHHHGGGGGGGGGGGGGBFGGBFFG9
@M03495:530:000000000-LYBTV:1:2114:11874:25271 1:N:0:GATCCGGG+ACCTGCTT
GTCAGCATGTGAGCTTTGGAATTAGTAAATTCGTTGACGACAGAAGGAGCAAGATAACGACCAAGGGAGGGTGGTTTATCAACGGCAAAATATAGATCGGAAGAGCACACGTCTGAACTCCAGTCACGATCTGGGATCTCGTATGCCGTCTTCTGCTTGAAAAAAAAAAAGACACTATCAAATATGGTGAGTTACTGTAGAGACAGCAACGACAATACGCATACATGTTCGAGCTACGCACACATCAGCAA
+
CBCCCFFFFFFFGGGGGGGGGGHHHHGGGHHHGGHHHHGGGGGHHHHHHHHHH2FGHHGGGGGEFGGHGGGEFFGGHHHHHHHGGGGGHHHHHHHHHHHGGGGHHHHHHHGHHHGHHHHHHHHHHHHGDGH0DFGG?/?GGFG?=??CCEHGHHHHHHHAGHHHGCGE:@.C///0/0000000000000.0000;00000;0/9/.//.9.---009.....0000;00../.900.9.-9..00;;00/
@M03495:530:000000000-LYBTV:1:2114:9204:25286 1:N:0:GATCCGGG+ACCTGCTT
GTCAGCATGTGAGCTTTGGAATTAGTAAATTCGTTGACGACAGAAGGAGCAAGATAACGACCACAGGGAGGGTGGTTTATCAACGGCAAAATATAGATCGTAAGAGCACACGTCTGAACTCCAGTCACGATCCGGGATCTCGTATGCCGTCTTCTGCTTGAAAAAAAAAAAAGATCCACCCATACTTACGACCAACAGCTAACGCTGCAACACGGATCTACTCGCAGGCTCTCTCGGTCACGCTAATCACG
+
BBABBFFFFFFFGGGGGGGGGGHHHGHGHHHHGGHHHHGGGGGHHHHHHHHHHFGHHHGGGGGHHGHGFGEG?FFGGHHHHHHHDGGGGHHHHHHHHHHHHHHHHHGHHHHGHHHGHHHHHHHHHHHHGFHCAGCGDDAHHHGGHGHHGGGHGHHHHHHHHHHHHGGGGBA-..0000;9..//;00//.9.-@.9.9.////.;...9//...--.-/////9--.-...///9..;9.;.....//;/.
@M03495:530:000000000-LYBTV:1:2114:13587:25337 1:N:0:GATCCGGG+ACCTGCTT
GTCAGCATGTGAGCTTTGGAGTGAAATCTCTTGTCTTAAGGAATAAAGGAAAAAGATTCCGTCGGAGGCTCGGTGCTCTACAGGTTCAACCTTTGTACTCTATTATTGCCTCACATTCCATCTCTTGTGAAAATATATTTGATGGGCTTTTCTGCAGGTTGTTTGCCAGGACTTTCCAAGACCTCCACTAGAAAACACAATAAACTTTTTGGAAGCTGGACAACTATCTTCATTTTTCAGAAACAGTGAAC
+
A>A11C@FFD3D1GF1BAAFFGFGDEGHBGFDABGFGHEFGGGHHHHGHHHFC0EFGHFHGFHGGGECE/GEGEEGHHFHHFFF1FFHFFGFFGHGHHHGHFHFBGHDEF1FHHHHHHFFHHFHFHEGGHF111GHHHFFB2BG1?FGHGFHGF1FHHHHHCFHGHFHFEHGHHDEGFHGGHHHGGHHHHG<DFFBGCGGH=0GGH0FDDGGGHFECF/;CHHA/GCCFFGGGG0CFGGGBFBFGG9FBFB
@M03495:530:000000000-LYBTV:1:2114:15524:25339 1:N:0:GATCCGGG+ACCTGCTT
GTCAGCATGTGAGTTTGGAGTGAAATCTCTTGTCTTAAGGAATAAAGGAAAAAGATTCCGTCGGAGGCTCGGTGCTCTACAGGTTCAACCTTTGTACTCTATTATTGCCTCACATTCCATCTCTTGTGAAATTATATTTGATTGGCTTTTCTGCAGGTTGTTTGCCAGGACTTTCCAAGACCTCCACTAGAAAACACAATAAACTTTTTGGAAGCTGGACAACTATCTTCATTTTTCAGAAACAGTGAACA
+
BAABCFFFFFFFGGGGGGGGGGGHHHHHHHHHHHHHHHHHHHHHHHHHHHHHHGGHHHIHHHGGGGGGHHGGGGGHHHHHHHHHHHHHHHHHHHHHHHHHHHHHHHHHHHHHHHHHHHHHHHHHHHHHHHH4FHHHHHHHHHHHCFHGHHHHHGHHHHHHGHHHHHHHHHHHHHHHHHHHHHFHHHHHHGHHHFFGGGGHHFGHHHHHHGGGHHHHHHHGHHHHHHHHHHGGGGGGGGGGGGGGGGGGGFF
@M03495:530:000000000-LYBTV:1:2114:16520:25340 1:N:0:GATCCGGG+ACCTGCTT
GTCAGCATGTGAGCTTTGGAGGGTGGTTTATCAACGGCAAAATATAGATCGGAAGAGCACACGTCTGAACTCCAGTCACGATCCGGGATCTCGTATGCCGTCTTCTGCTTGAAAAAAAAAAAAAAAGAAAACTAACAACTAAGAACTGGCGAAGATCAATGCAAAGACAATTTGCCGAAGTAACAACAAATGAAATTCAATACTACCTTGTGTAGATATTGTGTCGCTCGTAGTAAAGAGGACGAGTAGTT
+
CABCDFFFFFFFGGGGGGGGGGGEFGEGHHHHHHHGGGGGHHHHHHHHHHHGGAEHHHHHHHGHHHGHHHHHHHHHHHHGGFHGHGGGFEHGHFGHHHHGGGHGHHHHHHHHHHHHGGGG@/-<<<<..///000000.000000/0:/:---:.000000:00://///000000--;-900000....:00;00:0000:000:/000;0/0;0:00;000/0....;-...0000:/...99-..000
@M03495:530:000000000-LYBTV:1:2114:20829:25350 1:N:0:GATCCGGG+ACCTGCTT
GTCAGCATGTGAGCTTTGGAGTGAAATCTCTTGTCTTAAGGAATAAAGGAAAAAGATTCCGTCGGAGGCTCGGTGCTCTACAGGTTCAACCTTTGTACTCTATTATTGCCTCACATTCCATCTCTTGTGAAAATATATTTGATTGGCTTTTCTGCAGGTTGTTTGCCAGGACTTTCCAAGACCTCCACTAGAAAACACAATAAACTTTTTGGAAGCTGGACAACTATCTTCATTTTTCAGAAACAGTGAAC
+
CCCCCFFFFFFFGGGGGGGGGGHHHHHFHHHHHHHHHHHHHHGHHHHHHHHHHBEEHHHHHHHGGGGGGHHGGGGGHHHHHFHHGHHHHHHHHHHHHHHHHHHHHHHHHHHHHHHHHHHHHHHHHHHHHHH4FGGHHHHHHHHHHHHHHHHHHHHHHGGHHGHHHHHHHHHHHHHGHHHGHHGHHHHHHHHHHGGHHHHCGHHGHFHHHHGGHHHGHHHHHHHHHHHGHHGGGGGGGGGGGGGGFGFFGG0
@M03495:530:000000000-LYBTV:1:2114:22468:25354 1:N:0:GATCCGGG+ACCTGCTT
GTCAGCATGTGAGCTTTGGAGTGAAATCTCTTGTCTTAAGGAATAAAGGAAAAAGATTCCGTCGGAGGCTCGGTGCTCTACAGGTTCAACCTTTGTACTCTATTATTGCCTCACATTCCATCTCTTGTGAAAATATATTTGATTGGCTTTTCTGCAGGTTGTTTGCCAGGACTTTCCAAGACCTCCACTAGAAAACACAATAAACTTTTTGGAAGCTGGACAACTATCTTCATTTTTCAGAAACAGTGAAC
+
CBCCDFFFFFFFGGGGGGGGGGGHHHHHHHHHHHHHHHHHHHHHHHHHHHHHHBEFHIHIHHHGGGGGGGGGGGGGHHHHHHHHHHHHHHHHHHHHHHHHHHHHHHHHHHHHHHHHHHHHHHHHHHHHHHHGHHHHHHHHHHHGHHHHHHHHHHHHGGHHHGHHHHHHHHHHHHHHHHHHGHHHHHHHHHHHHFGHHHHCGDGHHHHHHHGGHHHGHHHHHHHHHHHHHHGGGGGGGGGGHGGGGGGGGGB
@M03495:530:000000000-LYBTV:1:2114:18929:25357 1:N:0:GATCCGGG+ACCTGCTT
GTCAGCATGTGAGCTTTGGTCCAGCCTGAGTCCTGGTTTATCAACGGCAAAATATAGATCGGAAGAGCACACGTCTGAACTCCAGTCACGATCCGGGATCTCGTATGCCGTCTTCTGCTTGAAAAAAAAAACAAACTGAAAAGAGAATCATCACTGCTGATCAGCATAGGATATATCTAGAAATCAGATGTTAGCATACAACGAACACACAAAACACTATACAAGGTGCAAATCTATAACTGTGTGAGAAC
+
CABCDFFFFFFFGGGGGGGGGGHHHGHHHHHHHHHHFHHHGHHHHGGGGGHHHFGHHHHHHGGGGHHHHHHHGGHHGHHHHHHHHHHHHGGHHGHGGGGAHHHFGHHHHGGGHGHHHHHHGFHHHHGGGG@/???/1111110.<011111110=000000=000<=D000;00:<0000;000000000000000;00000-..--/.;.......0/00:000.0000000:0000:000000.00000
@M03495:530:000000000-LYBTV:1:2114:6322:25372 1:N:0:GATCCGGG+ACCTGCTT
GTCAGCATGTGAGCTTTGGAGTGAAATCTCTTGTCTTAAGGAATAAAGGAAAAAGATTCCGTCGGAGGCTCGGTGCTCTACAGGTTCAACCTTTGTACTCTATTATTGCCTCACATTCCATCTCTTGTGAAAATATATTTGATTGGCTTTTCTGCAGGTTGTTTGCCAGGACTTTCCAAGACCTCCACTAGAAAACACAATAAACTTTTTGGAAGCTGGACAACTATCTTCATTTTTCAGAAACAGTGAAC
+
CCCCBFFFFFFFGGGGGGGGGGHHHHHHHHHHHHHHHHHHHHHHHHHHHHHHHGEFHHHIHIHGGGGGGHHGGEGGHHHHHGHHHHHHHHHHHHHHHHHHHHHHGHHHHHHHHHHHHHHHHHHHGHHHHGHGGHHHHHHHHGHHHGHHHHHHHHHHGHHGHGHHHHHHBCGHHHHHHHHHHGHHHHHHHHHHGGGHHHHGHHHHFDGGHHGCHHHFHH/CGHHHHHHHGHGGGGGGGGGFG;BFBC;BFF0
@M03495:530:000000000-LYBTV:1:2114:19030:25381 1:N:0:GATCCGGG+ACCTGCTT
GTCAGCATGTGAGCTTTGGAGGGCAAGAAGTGGTTGTGACATTGCTATGGCAGCTAGAGCCAACAATTACCTTAAATTCCAAAACAACATACTCCTCCTTTGGAATTAGTAAATTCGTTGACGACAGAAGGAGCAAGATAACGACCACAGGGAGGGTGGTTTATCAACGGCAAAATATAGATCGGAAGAGCACACGTCTGAACTCCAGTCACGATCCGGGATCTCGTATGCCGTCTTCTGCTTGAAAAAAA
+
CBBCCFFFFFFFGGGGGGGGGGGGGGGHHHGHHHGGGGHHHHHHHHHHHHHHGGHHHHHHHHHGGHHHHHHHHHHHHHHHHHHHHHHHHHHHHHHHHHHHHHHHHHHHHHHHHHHHGHHHHHGGGGGHHHHFGHHHHHHHHHGEGGGHHHGGGGGGCFGEGHHHHHHHGGGGGHHHHHHHHHHHGGGGHHHHHHHGGGGGGGGGGGGGGGGGGGGGGGGGFAAFFFEFFFFFFDFFFFFFFFFBFB1FFFF
@M03495:530:000000000-LYBTV:1:2114:22451:25409 1:N:0:GATCCGGG+ACCTGCTT
GTCAGCATGTGAGCTTTGGTCCAGCCTGAGTCCTGGTTTATCAACGGCAAAATATAGATCGGAAGAGCACACGTCTGAACTCCAGTCACGATCCGGGATCTCGTATGCCGTCTTCTGCTTGAAAAAAAAAATATAGATATTCATTATAATTGGTTGAATTTATTTTAATAAACACGACAAGTTGTCGAAATAGGATTGTTGTTCCAATATTATTGGGACTAACATCACACAGTGTGTCGAGAGCTATTTTT
+
BBBBBFFFFFFFGGGGGGGGGGGHHGHCHHHHHHHHHHHHHHHHHGGGGGHFHGHHHHHHHGGGGHHGHHHHGHHHGHHHHFGHFGHHHFGHHGEFFGAFHGFFGHGHGGGGHGHHHHHHG0FD?GCG/<<C1111?1F1?1=>1<11111111<.F=10<0<00000=0DF00..----.00000;.:.9C00000;00:;.;0000000BB000..../::///////..//:/./..-.-.////;9/
@M03495:530:000000000-LYBTV:1:2114:19408:25422 1:N:0:GATCCGGG+ACCTGCTT
GTCAGCATGTGAGCTTTGGAGTGAAATCTCTTGTCTTAAGGAATAAAGGAAAAAGATTCCGTCGGAGGCTCGGTGCTCTACAGGTTCAACCTTTGTACTCTATTATTGCCTCACATTCCATCTCTTGTGAAAATATATTTGATTGGCTTTTCTGCAGGTTGTTTGCCAGGACTTTCCAAGACCTCCACTAGAAAACACAATAAACTTTTTGGAAGCTGGACAACTATCTTCATTTTTCAGAAACAGTGAAC
+
CCCDDFFFFFFFGGGGGGGGGGHHHHHGHHHHHHHHHHHHHHHHHHHHHGHHHFEGHIHHHIHGGGGGGHHGGGGGHHHHHHHHHHHHHHHHHHHHHHHGHHHHHHHHHHHHHHHHHHHHHHHHHHHHHHH4FGHHHHHHHHHHHHHHHHHHHHGHHHHHHGHHHHHHHGHHHHHHHHHHGHHHHHHHHHHFH>FHHHHEGGGHHHHHHHGGHHHHHHHHHHHHHHHHHHGHGGGGFGGGGFCFGGGGGF0
@M03495:530:000000000-LYBTV:1:2114:11948:25446 1:N:0:GATCCGGG+ACCTGCTT
GTCAGCATGTGAGCTTTGGAGTGAAATCTCTTGTCTTAAGGAATAAAGGAAAAAGATTCCGTCGGAGGCTCGGTGCTCTACAGGTTCAACCTTTGTACTCTATTATTGCCTCACATTCCATCTCTTGTGAAAATATATTTGATTGGCTTTTCTGCAGGTTGTTTGCCAGGACTTTCCAAGACCTCCACTAGAAAACACAATAAACTTTTTGGAAGCTGGACAACTATCTTCATTTTTCAGAAACAGTGAAC
+
BABCCFFFFFFFGGGGGGGGGGHHHHHHHHHHHHHHHHHHHHHHHHHHHHHHH2BFHHHHHHHGGGGGGGHGGGGGHHHHHHHHGHHHHHGHHHHHHHHHHHHHHHHHHHHHHHHHHHHHHHHHHHHHHHH4BGHHHHHHHHHHDGHHGHHHHHHHGHHHGGHHHHHHHGHHHHHHGHHHFFFGHHHHHGGHGHHHHHHCD=0DGFHHHHGGHGFEHHC.GHFEHHGHHHGFFGGGGGGGEFFFGGFFGG0
@M03495:530:000000000-LYBTV:1:2114:6734:25451 1:N:0:GATCCGGG+ACCTGCTT
GTCAGCATGTGAGCTTTGGAATTAGTAAATTCGTTGACGACAGAAGGAGCAAGATAACGACCACAGGGAGGGTGGTTTATCAACGGCAAAATATAGATCGGAAGAGCACACGTCTGAACTCCAGTCACGATCCGGGATCTCGTATGCCGTCTTCTGCTTGAAAAAAAAAAAAATATAATACAAGCCACTGGACCATATGCATCAAGTGATAAGTGTGATGACATTCCAGGCATACACCAGCAACTACATCT
+
CCDCDFFFFFFFGGGGGGGGGGHHHHHHHHHHGHHHHHGGGGGHHHHHHHHHHBFHHHGGGGGHHHHGGGGGEFGGGHHHHGHHGGGGGHHHHHHHHHHHGFGGGHHFHHHGHHHGHHHHHHHHHHHHGDHFEHGGGEEHHHGGHHHHGGGHGHGHHHHHHHHHHGCGG?--9.0000000000../;00//:/:000000000;0000000000:0000:00000000/:.00000/.../:./00:0;0
@M03495:530:000000000-LYBTV:1:2114:8030:25472 1:N:0:GATCCGGG+ACCTGCTT
GTCAGCATGTGAGCTTTGGTCCAGCCTGAGTCCTGGTTTATCAACGGCAAAATATAGATCGGAAGAGCACACGTCTGAACTCCAGTCACGATCCGGGATCTCGTATGCCGTCTTCTGCTTGAAAAAAAAAAAAAAACACAAAATTATTACCAAATGCACCTACCACATCTGCAACTTGCACATCGCCATTATAAACAACCTACCACACCTCGTGTACTAACCTATCACGAGATATTTCGATCAGTACGTCA
+
CCCCCFFFFFFFGGGGGGGGGGHGHFHHHHHHHHHHHHHHHHHHHGFGGGHHHBGHHHHHHGGGGHHHGHHHGHHHGHHHHGHHHHHHHGGHHGHGGGG1FGHFGHGHHGGGHGHHHHHHHFHHHHGGGC/><<<-.<....<<00000000:.:<000;:GB.00.00000000/00000000.....90090000.../0:900.../.;.../00000.00000;9.-..00000/9;..9000./.9
@M03495:530:000000000-LYBTV:1:2114:13622:25482 1:N:0:GATCCGGG+ACCTGCTT
GTCAGCATGTGAGCTTTGGAATTAGTAAATTCGTTGACGACAGAAGGAGCAAGATAACGACCACAGGGAGGGTGGTTTATCAACGGCAAAATATAGATCGGAAGAGCACACGTCTGAACTCCAGTCACGATCCGGGATCTCGTATGCCGTCTTCTGCTTGAAAAAAAAAAAAAAAAAAACAATCATAAAGTTGATAAGCAATTCACATTTATTATATCACTACGTTAGCGAATGAACAGTCAGATAAACCA
+
CCCDDFFFFFFFGGGGGGGGGGHHHHHHHHHHGHHHHHGGGGGHHHHHHHHHHFGHHHGGGGGHHHHGGGGGEFGGGHHHHHHHGGGGGHHHHHHHHHHHGGGGHHHHHHHGHHHGHHHHHHHHHGHHGDHFGHGGGD/GGHGG<>GHGEGHGHHGHHHGGHHHHGGGGG?<9------...<000<0000<00000000/000000000000000000<00/.<//.0-<<900000/<:0<000000/.
@M03495:530:000000000-LYBTV:1:2114:6721:25486 1:N:0:GATCCGGG+ACCTGCTT
GTCAGCATGTGAGCTTTGGAGGGCAAGAAGTGGTTGTGACTGGTTTATCAACGGCAAAATATAGATCGGAAGAGCACACGTCTGAACTCCAGTCACGATCCGGGATATCGTATGCCGTCTTCTGCTTGAAAAAAAAAAACAAACTCACCAGGAATCAGCTACAACCTAGTCCACAGTCTCAACCATAAACACAAACAATCCTTATGACATCACCAGACACATCATTGTAACATACACAGACTATGCATGAT
+
BAAABFBDDDDBFGGGGGGGGEG?FEFF4FDBGEFGEEGGHHHFGGHHHGGHE0?AEHHFFHHHFHGHEGGGGHFHFEHECFHGFFFFGHFHHHHHGAGHEGGGE/2BFFFGHHHE<CDHEGHH3?GH0B@2@<><A--<..<<<00/.0.../000000000:/.//000000/.000000/.;000000..;.;.90;/0900009;////:/9...9;//9//////////////././//////9:/
@M03495:530:000000000-LYBTV:1:2114:20083:25501 1:N:0:GATCCGGG+ACCTGCTT
GTCAGCATGTGAGCTTTGGAGTGAAATCTCTTGTCTTAAGGAATAAAGGAAAAAGATTCCGTCGGAGGCTCGGTGCTCTACAGGTTCAACCTTTGTACTCTATTATTGCCTCACATTCCATCTCTTGTGAAAATATATTTGATTGGCTTTTCTGCAGGTTGTTTGCCAGGACTTTCCAAGACCTCCACTAGAAAACACAATAAACTTTTTGGAAGCTGGACAACTATCTTCATTTTTCAGAAACAGTGAAC
+
CCCCCFFFFFFFGGGGGGGGGGHGHHHHHHHHHHHHHHHHHHHHHHHGHHHHH2EFHHHHHHHGGGGGGGHGGEEFHHHHHHHHHHHHHHHHHHHHHHHHHHHHHHHHHHHHHHHHHHHHHHHHHHHHHGH4BGHHHHHHHGHGBAGHHHHHHHHGHHHHHEHHHHHHHHGHGHHHGFDFFHHHHHHHHHGFH1FGGHG<DGFGHHHHHHGGEHHGHGHHHHHHHGGGHHGGGGGGGGGGGFBFGGFGGGB
@M03495:530:000000000-LYBTV:1:2114:10463:25533 1:N:0:GATCCGGG+ACCTGCTT
GTCAGCATGTGAGCTTTGGAGTGAAATCTCTTGTCTTAAGGAATAAAGGAAAAAGATTCCGTCGGAGGCTCGGTGCTCTACAGGTTCAACCTTTGTACTCTATTATTGCCTCACATTCCATCTCTTGTGAAAATATATTTGATTGGCTTTTCTGCAGGTTGTTTGCCAGGACTTTCCAAGACCTCCACTAGAAAACACAATAAACTTTTTGGAAGCTGGACAACTATCTTCATTTTTCAGAAACAGTGAAC
+
BABCCFFFFFFFGGGGGGGGGGHHHHHGHHHHHHHHHHHHHHHHHHHHGGHHHCEFHHIHHHHGGGGGGGHGGGGGHHHHHHHHHHHHHHHHHHHHHHHHHHHHHHHHHHHHHHHHHHHHHHHHHHHHHHHHHGHHHHHHHHHHGHGHHHHHHHHHHHHHHGHHHGHHHHHHHHHHGHHEGHHHHHHHHGHHGHHHHHGCGDHFHHHGHFGGHHHEHHFHHHHHHHHHHHGGGGGGGGGGGFGGFGFFGB9
@M03495:530:000000000-LYBTV:1:2114:9562:25535 1:N:0:GATCCGGG+ACCTGCTT
GTCAGCATGTGAGCTTTGGAGTGAAATCTCTTGTCTTAAGGAATAAAGGAAAAAGATTCCGTCGGAGGCTCGGTGCTCTACAGGTTCAACCTTTGTACTCTATTATTGCCTCACATTCCATCTCTTGTGAAAATATATTTGATTGGCTTTTCTGCAGGTTGTTTGCCAGGACTTTCCAAGACCTCCACTAGAAAACACAATAAACTTTTTGGAAGCTGGACAACTATCTTCATTTTTCAGAAACAGTGAAC
+
BABCCFFFFFFFGGGGGGGGGGHHHHHHHHHHHHHHHHHHHHHHHHHHHHHHHFFGHHHHHHHGGGGGGHHGGGGGHHHHHHHHHHHHHHHHHHHFHHHHHHHHHHHHHHHHHHHHHHHHHHHHHHHHHHH4GHHHHHHHHHHHGHGHHHHHHHGHHHHHHFHHHHHHGFHHHHHHHHHGHHHHHHHHHGGGHGHHHFHEHDGDGHHHHHGGHFHEGHHHHHGHHGHHHHGGFGGGGGGGEFFGGGGGFGE
@M03495:530:000000000-LYBTV:1:2114:19535:25553 1:N:0:GATCCGGG+ACCTGCTT
GTCAGCATGTGAGCTTTGGTCCAGCCTGAGTCCCTGGTTTATCAACGGCAAAATATAGATCGGAAGAGAACACGTCTGAACTCCAGTCACGATCCGGGATCTCGTATGCCGTCTTCTGCTTGAAAAAAAAAAAAAGGTGACCATTCCACCAGGAATCGTCCATTGACTATTACCGATCTGCTATGATAGCCGTGACATCATGTTTATGTTGTTTGCATGTATGGCTCTATGTTCTATGCTACTCTGTGTAC
+
CCCCCFFFFFFFGGGGGGGGGGHHGGHHGHHHHHHHHHHHHHHHHHGGGGGHHHGHHHHHHHGEGGFHHHHHHGHHHGHHHFHHHHHHHHGGHHGHGGGE/GGHGGHGHHGGGHGHHHHGHHHHEHHGG?G//<-..1<000<000000...../:0::.:.00000;0;00;0:.--;;00;00000000.9:..0009000000;000;/.:/00000000/./:/0000:0000000:0000000;00
@M03495:530:000000000-LYBTV:1:2114:19092:25563 1:N:0:GATCCGGG+ACCTGCTT
GTCAGCATGTGAGCTTTGGAGTGAAATCTCTTGTCTTAAGGAATAAAGGAAAAAGATTCCGTCGGAGGCTCGGTGCTCTACAGGTTCAACCTTTGTACTCTATTATTGCCTCACATTCCATCTCTTGTGAAAATATATTTGATTGGCTTTTCTGCAGGTTGTTTGCCAGGACTTTCCAAGACCTCCACTAGAAAACACAATAAACTTTTTGGAAGCTGGACAACTATCTTCATTTTTCAGAAACAGTGAAC
+
CABCCFFFFFFFGGGGGGGGGGHHHHHHHHHHHHHHHHHHHHHHHHHHHHHHHFFGHIHIHHHGGGGGGHHGGGGGHHHHHHHHHHHHHHHHHHHHHHHHHHHHHHHHHHHHHHHHHHHHHHHHHHHHHHHBFGHHHHHHHHHHHHHHGHHHHHHHHHGHHGHHHHHHHEHHHHHHHHHGHHHHHHGHHHGHHFGGHHHGHGHGHHHHHHGCHHHHGHHHHGHHHHHHHHGGGGGGGGGEGGFGGGFGGF0
@M03495:530:000000000-LYBTV:1:2114:19281:25577 1:N:0:GATCCGGG+ACCTGCTT
GTCAGCATGTGAGCTTTGGAGTGAAATCTCTTGTCTTAAGGAATAAAGGAAAAAGATTCCGTCGGAGGCTCGGTGCTCTACAGGTTCAACCTTTGTACTCTATTATTGCCTCACATTCCATCTCTTGTGAAAATATATTTGATTGGCTTTTCTGCAGGTTGTTTGCCAGGACTTTCCAAGACCTCCACTAGAAAACACAATAAACTTTTTGGAAGCTGGACAACTATCTTCATTTTTCAGAAACAGTGAAC
+
CCCCCFFFFFFFGGGGGGGGGGHHHHHHHHHHHHHHHHHHHHHHHHHHHHHHHGGGHHIHHIHGGGGGGHHGGEGGHHHHHHHHHHHHHHHHHHHHHHHHHHHHHHHHHHHHHHHHHHHHHHHHHHHHGHHFHHHHHHHHHFHHHEHHHHHHHHHHHHHHHGHHHHHHHEHHHHGHHHHHHHHHHHHGHGGDG=GHEHHGHDH0GGHHHHGGGFHHHHHEHHHHHHHHHHGGGGGGGGGGGGGGGGFFGGF
@M03495:530:000000000-LYBTV:1:2114:20288:25596 1:N:0:GATCCGGG+ACCTGCTT
GTCAGCATGTGAGCTTTGGAATTAGTAAATTCGTTGACGACAGAAGGAGCAAGGCACAGGGAGGGGGGTTTATCAACGGCAAAATATAGATCGGAAGAGCACACGTCTGAACTCCAGTCACGATCCGGGATTTCGTATGCCGTCTTCTGCTTGTAAAACAAAAAAAAAAAAAAGAAGTGAGTTGGAAGTATACATAATTTCAGGAGGTCCTCCGTAAAGTCATAAGTAGCTAATGGAGCCACCGTATATAA
+
>>AAA11@1FF3AFEFGGGCGF1FCAD3DDGHG0FGCHE0EFECGCFFAHEFG/AFG00/FFEC//>/</<CDHGEFCCCC-.<D0D0DH<FCA...G.G:;::-;CCEHGBBFB//BFGGG.=.CF-@-.9;0/CFFBFF?9-A?F//;BF/-9;99/--------9--9-9---/;9///9////9///:/9//;//////9;----;///--;-99/9/99////////////9--:/------//9/
@M03495:530:000000000-LYBTV:1:2114:17909:25611 1:N:0:GATCCGGG+ACCTGCTT
GTCAGCATGTGAGCTTTGGTCCAGCCTGAGTCCCTGGTTTATCAACGGCAAAATATAGATCGGAAGAGCACACGTCTGAACTCCAGTCACGATCCGGGATCTCGTATGCCGTCTTCTGCTTGAAAAAAAAAAAAAAACACAGACTGAACGACGAATACACAGACACATAAATCATCATTATAGGTCATGCAGTGCGGTGAATTGTATATGCAGTTGCGTAGCGAGGACTCTTAGTGATGGTCTCATCACAG
+
CBBCCFFFFFFFGGGGGGGGGGHHHGHHHHHHHHHHHGHHHHHHHHGGGGGHHFGHHHHHHHGGGGHHHHHHHGHHHGHHHHHHHHHHHHGGHHGHGGGE?GHGGGHHHHGGGHGHHHHHHHHHHHHGGGG/<--<-.....0.<0000.<----<.<000.0.///00111<0:11111<1101101110<101--.-901<011111111111:1-..-.----<<//011111111001111<:1<01
@M03495:530:000000000-LYBTV:1:2114:6372:25620 1:N:0:GATCCGGG+ACCTGCTT
GTCAGCATGTGAGCTTTGGTTTATCAACGGCAAAATATAGATCGGAAGAGCACACGTCTGAACTCCAGTCACGATCCGGGATCTCGTATGCCGTCTTCTGCTTGAAAAAAAAAAGAACAGTCAGAGACAAATAAGGTGATAACTTAGGCACAAGTTGAGGCCAATGCGCAGATCCGAAGAGCAAACGACTGAATCCAAGTCACACGCAATTACAACGGATGCTGTATTATGCATGAACTCAACAAAGAAAC
+
BBBBBF5DDFFFGGGCFGGCEGHHGHFCAECEEHFGFHHGHHHHGGEFHHGHHAFGGHHGHHGFGHHHHHHHGGCHGHEE?1?3FGFEHFHBE>EHGHFGHFFFFBE?GECCD///<00<>11<110<000?1<?111=>1<DD1<B11100<.0=<<//..C.///.;--:;C0;.C9../9/:9..9..;:00000000900/----./9////9-9.@.///://;/////////////./../9.//
@M03495:530:000000000-LYBTV:1:2114:17779:25669 1:N:0:GATCCGGG+ACCTGCTT
GTCAGCATGTGAGCTTTGGTCCGCCTGAGTCCCTGGTTTATCAACGGCAAAATATAGATCGGAAGAGCACACGTCTGAACTCCAGTCACGATCCGGGATCTCGTATGCCGTCTTCTGCTTGAAAAAAAAAATGATATATCGCTCGGCAGGCGCCCTGGGCTTAGACATATACAAACAATAAGTACCAGATACTGTGAAACAAGGACATCTGACGCACCATGAGGTACGACCGACGCATACTCATCAAGCAA
+
BABBBFFFFFFFGGGGGGGGGGGGGGHBGHHHHHHHGHHHHHHHHGGGGGHHHBGHHHHHHGGGGHHHHFHHGHHHGHHHHHHHHHHHHGGHHGHGGGA/GHHFGHHHFGEFHGHEFHHHHGFFHHGGG?C?111==11<..<.--<---.---;-.::.:./00000;00000:...0000000000.00000900000/./..;///////;.---.;/////;/...9------../9/////9////
@M03495:530:000000000-LYBTV:1:2114:16990:25696 1:N:0:GATCCGGG+ACCTGCTT
GTCAGCATGTGAGCTTTGGTTTATCAACGGCAAAATATAGATCGGAAGAGCACACGTCTGAACTCCAGTCACGATCCGGGATCTCGTATGCCGTCTTCTGCTTGACAAAAAAAAAAACTATACAAGCCTAAGGCCTATTTATCTTTATTATGTTAAAGCAAAGATTACTTTTTATACTATTAAAGATAGAACTTAAAGCACAATAATGATTGGAATACGAAAACCAATTTGAACTCAATTAACAGATCTTG
+
BBBBBFFFFFFFFGGFGGGEGGFHHHH4ECEGGHHHHHHHHHHGGGEFHEHHFABEAFFCHHHHHCFCHHHHGGCEEFCCE1134BF1FCFGE1/FGGF44?BEH3BGHF/E<B/<<D2G1@FFHF//11C000FG0FGHF11=>111<<D0DBG00=D/<///<<=D000;0C00000<0:0C00000<G00;0C00;/99/00;0;;000.9;000.99.9C..9;//////;;BB///////9/;///
@M03495:530:000000000-LYBTV:1:2114:14373:25719 1:N:0:GATCCGGG+ACCTGCTT
GTCAGCATGTGAGCTTTGGAGGGCAAGAAGTGGTTGTGACATTGCTATGGCAGCTAGAGCCAACAATTACCTTAAATTCCAAAAACAACATATTCCTCCTTTGGAATTAGTAAATTCGTTGACGACAGAAGGAGCAAGATAACGACCACAGGGAGGGTGGTTTATCAACGGCAAAATATAGATCGGAAGAGCACACGTCTGAACTCCAGTCACGATCCGGGATCTCGTATGCCGTCTTCTGCTTGAAAAAA
+
CBBCDFFFFFFFGGGGGGGGGGGGGGGGHHHGHGGGGGHHHHHHHHHHHHHHGEGHHHHHHHHGGHHHHHHHHHHHHHHHHHHHHGHHHHHHHHHHHHHHHHHHHHHHHHHHHHHHHGHHHHHGFGGGHHHBFGHHHHHHHHHG/CCGHHHHGGEGGEGGCFHHHHHHHGGGGGHHHHHHHHHHHGGGGHHHHCGHDFFGEFFFGGGGGGGGGGGGGGGGGFBEFFFEDFFFFFBFFFFFFFFFFFFFBFF
@M03495:530:000000000-LYBTV:1:2114:21680:25722 1:N:0:GATCCGGG+ACCTGCTT
GTCAGCATGTGAGCTTTGGAGTGAAATCTCTTGTCTTAAGGAATAAAGGAAAAAGATTCCGTCGGAGGCTCGGTGCTCTACAGGTTCAACCTTTGTACTCTATTATTGCCTCACATTCCATCTCTTGTGAAAATATATTTGATTTGCTTTTCTGCAGGTTGTTTGCCAGGACTTTCCAAGACCTCCACTAGAAAACACAATAAACTTTTTGGAAGCTGGACAACTATCTTCATTTTTCAGAAACAGTGAAC
+
BBCCCFFFFFFFGGGGGGCGGGGHHHHHHHHHHHHHHHHHHHHHHHHHHHHHHFEFHHHIHHHGGGGGGHHGGGGGHHHHHHHGHHHHHHHHHHHHHHHHHHHHHHHHHHHHHHHHHHHFHHHHHHHHHHH4BEGHHHHHHHHH3FHHGHHHHHHHHGHHHGHHHHHHHHHHHHHHHGHGHHHHHHHHHHGDF><GGHHEG=GHHHHHHHGGHHHHHHGHFFHHHHHHHHHHGGFGGGGGGFGFGGGGGG:
@M03495:530:000000000-LYBTV:1:2114:21128:25731 1:N:0:GATCCGGG+ACCTGCTT
GTCAGCATGTGAGCTTTGGAATTAGCTGGTTTATCAACGGCAAAATATAGATCGGAAGAGCACACGTCTGAACTCCAGTCACGATCCGGGATCTCGTATGCCGTCTTCTGCTTGAAAAAAAAAAACACAAATATCTCACATCATGTATATAAAAAGACTCCATGAGATCCCCCAGCAAGTATTCTTATTATTTCATCATCGCCCTATCTACGTCTTCCATTATTCGATTGCCCCATCACTCATAATCTGTT
+
BCCCBFFFFFFFGGGGGGGGGGHHHHHHHFGHHHHHHGGGGGGHHHHHHHHGHEEGGGHGHHHHHGHHHFFGHHHHHHHHHHGGGGGHGG?ECDFEFE3GGFEEEGGHHFHDHCCGHGHCG?@D</<0//0111111111>>1>=1=<1<<<1<0../00/<00000000/;:-:.///000<:0G00;B0B0009;09C/..9-/0000;.9C/.0000/////////.//:..9/9//;//////////
@M03495:530:000000000-LYBTV:1:2114:19343:25735 1:N:0:GATCCGGG+ACCTGCTT
GTCAGCATGTGAGCTTTGGACTCCTGACTGGTTTATCAACGGCAAAATATAGATCGGAAGAGCACACGTCTGAACTCCAGTCACGATCCGGGATCTCGTATGCCGTCTTCTGCTTGAAAAAAAAAAAAAAAACGACAGAAAAGATGGAGCAAGGATGTGCAAAGCGTTAATAACGAAGAGCAATCCCATAATTGAAATCAATACATCTACATAGTACAGCACACAACATATGAGTATAACTGATTGAATGA
+
CCCCCFFFFFFFGGGGGGGGGGHHHHHHHHHHHHHHHHHHGGGGGHHHHHHHHDFHGGGGHHHHHHHGHHHGHHHHHHHHHHHHGGHHGHGGGDFHHHGGGHHHGGGHGHHHHHHHHHHHHGGGGD>/<---.-<-;:/00//.000///.:/.:00000000//.....000:....../0/00/900/0;000000;0000000090000900:0000/./..9../0;0;00:B0000009;000000
@M03495:530:000000000-LYBTV:1:2114:12568:25746 1:N:0:GATCCGGG+ACCTGCTT
GTCAGCATGTGAGCTTTGGAATTAGTAAATTCGTTGACGACAGAAGGAGCAAGATAACGACCACAGGGAGGGTGGTTTATCAACGGCAAAATATAGATCGGAAGAGCACACTCTGAACTCCAGTCACGATCCGGGATCTCGTATGCCGTCTTCTGCTTGAAAAAAAAAAACAAAAAAATAATAAGGATAACGCAGGTACATAGAAACAACTGATAGCTTAATTGACTATACACGTACGTAAGTAAACACGT
+
CCCCCFFFFFFFGGGGGGGGGGHHHHHHHHHHGFHHHHGGGGGHHHHHHHHHHBFGHHGGGGGHHHHGGGGGEFGGGHHHHHHHGGGGGHHHHHHHHGHHGGGGHHHHHHHHHHHHHHHHHHHHHHHGEFH/@DGGFEHHHGGGHGHGEFHGHHHHHHHHHFHHCGEF-;.;:...:-.;;0909000000.---;9000000000//..0/:090000000:0000000000../9-/0..:00:00...
@M03495:530:000000000-LYBTV:1:2114:11832:25752 1:N:0:GATCCGGG+ACCTGCTT
GTCAGCATGTGAGCTTTGGAGTGAAATCTCTTGTCTTAAGGAATAAAGGAAAACGATTCCGTCGGAGGCTCGGTGCTCTACAGGTTCAACCTTTGTACTCTATTATTGCCTCACATTCCATCTCTTGTGAAGATATATTTGATTGGCTTTTCTGCAGGTTGTTTGCCAGGACTTTCCAAGACCTCCACTAGAGAACACAATAAACTTTTTGGAAGCTGGACAACTATCTTCATTTTTCAGAAACAGTGAAC
+
BBBBBFFFFFFFGGGGGGGGGGHHHFHFHHHHGFHHHHHFHBGGFHHHHEHHE3AEEHHGHFHFGGGGGGHGFGGGHHGHHFHHHHHHHHGHHHHHHHHHGFHFGHFGHHHHHHHFHHHHHHGHGHHHHGH43FHHHHHHHGH?3BGGHHHHHHFHHGHHFFHHHHHHHHHHHHHHHHHHHHGGHHGHHGH<111<GGEEG0<DGHHFHHGGHBCGHHFGHHHHHGFHFFGGGGGGGGGEF9BFGGFGGG0
@M03495:530:000000000-LYBTV:1:2114:24121:25757 1:N:0:GATCCGGG+ACCTGCTT
GTCAGCATGTGAGCTTTGGAATTAGCTGGTTTATCAACGGCAAAATATAGATCTGAAGAGCACACGTCTGAACTCCAGTCACGATCCGGGATCTCGTATGCCGTCTTCTGCTTGAAAAAAAAAAAAACAAAGGCCTATTTATTTTTATTATTTTAAAGCAATGATTACTTGTTATACCATTAAGAATTGAAATTAGAGAGTAATTAGGATGGCAAACAGAACACTAATTCTCTTGTGTTGCTCCGCTTTCT
+
BBBBAFFFFFFDEGFFGGGGGGHHHGH4EGHHHHHHHFDGGAEGGGHHHHGFH5DDGFFGHHHCFEHHHFGHHHFHHHGHHHAEHHDHGG/>1BFGGGHGHHEE>FGGHHFHHGEHHG0E/B/BD/<//><00.<1<>FFFFFHHD.<DGF0=D0CD00/<0D0;GGHGF00<CGHF000;00000:;9BF00;00;;0;/;00;000009E/:;A../////://B/B/////;;;.:.//;/...9A//
@M03495:530:000000000-LYBTV:1:2114:12581:25810 1:N:0:GATCCGGG+ACCTGCTT
GTCAGCATGTGAGCTTTGGTCCGCCTGAGTCCCTGGTTTATCAACGGCAAAATATAGATCGGAAGAGCACACGTCTGAACTCCAGTCACGATCCGGGATCTCGTATGCCGTCTTCTGCTTGAAAAAAAAAAGAAGAAGAATATGTAATGGAATGTGCTGTAGTGTAAAGTAAGCATACAAAATACGTAGTCATAGAATTAACTATAGAACATAAGTCATTATAGAGGAATGTACGTGTATGCGTGCGTGAA
+
CBBCCFFFFFFFGGGGGGGGGGGGGGHHHHHHHHHHHHHHHHHHHGGGGGHHHAFHHHHHHGGGGHHHHHHHGHHHGHHHHHHHHHHHHGGHHGHGGGGEHHHGGHHHHGGGHGHHHHHHHHHHHHGGGDF/?<0>00101111111>110<000=00<==00/0000=000000000000.000::0..000;00000000;0000000/90;00009000;900/./00:09./://900.9..-.9..
@M03495:530:000000000-LYBTV:1:2114:13874:25888 1:N:0:GATCCGGG+ACCTGCTT
GTCAGCATGTGAGCTTTGGAATTAGTAAATTCGTTGACGACAGAAGGAGCAAGATAACGACCACAGGGAGGGTGGTTTATCAACGGCAAAATATAGATCGGAAGAGCACACGTCTGAACTCCAGTCACGATCCGGGATCTCGTTTGCCGTCTTCTGCTTGGAAAAAAAGAACTTTACAAGACCTCCACTAGAAAACACAACAAACTTTTTGGAAGCTGGACAACTATCTTCATTTTTCAGAAACAGTGCAC
+
BABBBFFFFFFFGGGGGGGGFGFHH5ABDDGGGGCEGDG2EGGBHFECGHHHFB3GHDEFAEE1FHGG1?>E?FEEFFFFHGFCE?EFGAHGHHFFHGFE?FAFHACFHHA/?GCF33F?3FBCGHFGGGHA/G?/@G/F1FGCFGH1@DC.E00<<DGB.000/.-;..:/<0;0;C0;BB/009/9CF00009;EA9..;;.9BBF9FFFFFFF//.:99.99B//:/B/9BB/::/:/:/;/99F///
@M03495:530:000000000-LYBTV:1:2114:18899:25898 1:N:0:GATCCGGG+ACCTGCTT
GTCAGCATGTGAGCTTTGGAATTAGTAAATTCGATAACGACCACAGGGAGGCTGGTTTATCAACGGCAAAATATAGATCGGAAGAGCACACGTCTGAACTCCAGTCACGATCCGGGATCTCGTATGCCGTCCTCTGCTTGAAAAAAAAACAAAAACATACAATATAGCACCACTACATGCACTCGTCTTGCTCTACTATTTCACATACTTCTCCCCGCTCTCAATGCCCTCCATACACATTATCTGCTTGC
+
BCCCCFFFFFFFGGGGGGGGGGHHHHHEHHHHGHHHGHGGGGGHHHGGGGGGHFEGHHHHHHHHFGGGGHHHHHHGHHHHGEGGHHGHHHHGHHHGGGHFHHHHHHHHGGHHGHGGGFGHHEGGHHHHGEG/?FGHHHHHHHH1?AFGD..<...<<00;0:000:00:0..;////:00;00/.:;.900909009;0000000000000000/.----.//://////.:9//://////////////.
@M03495:530:000000000-LYBTV:1:2114:12650:25914 1:N:0:GATCCGGG+ACCTGCTT
GTCAGCATGTGAGCTTTGGAATTAGTAAATTCGTTGACGACAGAAGGAGCAAGATAACGACCACAGGGAGGGTGGTTTATCAACGGCAAAATATAGATCGGAAGAGCACACGTCTGAACTCCAGTCACGATCCGGGATCTCGTATGCCGTCTTCTGCTTGAAAAAAAAAAAAAACATGTAAAATACAAGGAACAAAGGCAGACTAAAAAGTGAGACGTGTTCAAGCTGTGGTGCACTATTGAGAGTGGCCT
+
ABBCCFFFFFFFGGGGGGGGGGHHHHHFHHHHGHHHHHGGGGGHHHHGHHHHH2BGHHGGGGGHHHHGGGGGBFGEGHHHHHHHGGGGGHHHHHHHHHHHGGGGHHHHHHHGHHGGHHHHHHHHHHHHGDHCDHGGGDAGGHF.0>FHGGGHGHHHHFHHHGHHHGGGG?----..00:0;0000000:.././/://.....0000;0.000000.../.00000000///.00:0000000.0:0...0
@M03495:530:000000000-LYBTV:1:2114:13642:25916 1:N:0:GATCCGGG+ACCTGCTT
GTCAGCATGTGAGCTTTGGTCCAGCCTGAGTCCCTGGTTTATCAACGGCAAAATATAGATCGGAAGAGCACACGTCTGAACTCCAGTCACGATCCGGGATCTCGTATGCCGTCTTCTGCTTGAAAAAAAAATAAAAACAACTCTTGAAGTACACACTGGGTATCTAGTCAAAAAATCAAACACAAACCGACGAAGAGTGCAATTCCGCATTGGATCTAGACTTGTCCACTCAAACCAACATGAACTAATCT
+
CBBCCFFFFFFFGGGGGGGGGGHHHGHHHHHHHHHHHHHHHHHHHHGGGGGHHAFGHHHHHHGGGGHHHHHHHGHHHGHHHGHHHHHHHHGGHHGHGGF?/GGHGGHHHHGGGHGHHHHHHHGGHHHGG@D0?111?////11>>1>11>111=1.0</./0<0000000000.-.:000;.......;-----...000000009:.-..000000000000000:000//000:..../0000000000
@M03495:530:000000000-LYBTV:1:2114:9971:25921 1:N:0:GATCCGGG+ACCTGCTT
GTCAGCATGTGAGCTTTGGACTCCTGACTGGTTTATCAACGGCAAAATATAGAACGGAAGAGCACACGTCTGAACTCCAGTCACGATCCGGGATATCGTATGCCGTCTTCTGCTTGAAAAAAAAAATCCGTTAACTTACGTAGTGCCATTAACCGAATTACAGCCCTACATACAAAAGAACAGAACCGTATCCAGATCTTTCATCTCGTAACCCAGTGGCTTGTCGAACCAAAGCAATCGGACCTGCATAA
+
BBBBBFFFFDFFGGGCGGGGGGHHHHHGGHHHHHGHHHHHGGGGGHGHGHHHH5FEGGGGHHHHHGHGHHHGBGHHHHHHHGHGGGFHGEGGGE2BGFCGHGFHGGGFCGHFFHGFCGG?G/>BB/0?1/?1//111?1.010.0111111100-<-..DF000:.//.:00;0:0./..;/////.;....00000/00009;0;0.9...9.9.///.9.-9/.:..-...99//9/...-9....///
@M03495:530:000000000-LYBTV:1:2114:12089:25958 1:N:0:GATCCGGG+ACCTGCTT
GTCAGCATGTGAGCTTTGGTCCAGCCTGAGTCCTGGTTTATCAACGGCAAAATATAGATCGGAAGAGCACACGTCTGAACTCCAGTCACGATCCGGGATCTCGTATGCCGTCTTCTGCTTGAAAAAAAAAAAAAACAGATAACAGCAAATACACACAGCATGAATGTATGAATGAAGACAACTAACAGACGTCAGGTACTGAAGCACACCTCATGACATGCTTCAACTCTTTGTACAGTCAATCAACGTGT
+
CCCCCFFFFFFFGGGGGGGGGGHHHGHHHHHHHHHHGHHHHHHHHGGGGGHHHBFHHHHHHGGGGHGHHHHHGHHHGHHHHHHHHHHHHGGHHGHGGGGEGHHFGHHHHGGGHGHHHHHHHHHHHHGGGG>/---../<111000.//<1:000<:...<100111111111:10111://<000000/.-..../1111:1<00<//:./:011100100111<1110111111111100111<0/...<
@M03495:530:000000000-LYBTV:1:2114:19632:25958 1:N:0:GATCCGGG+ACCTGCTT
GTCAGCATGTGAGCTTTGGAATTAGTAAATTCGTTGACGACAGAAGGAGCAAGATAACGACCACAGGGAGGGTGGTTTATCAACGGCAAAATATAGATCGGAAGAGCACACGTCTGAACTCCAGTCACGATCCGGGATCTCGTATGCCGTCTTCTGCTTGAAAAAAAAAAAAAAAACAAAGCCAAGGTAAGACGAATAGAGCATACGTTCACTATATGTGCATTTACATCATATGAACGTTCATAATGAAC
+
CCCCCFFFFFFFGGGGGGGGGGHHHHHGHHHHGHHHHHGGGGGGHHHHHHHHHFGHHHGGGGGHHHHGFGGGEFGFGHHHHGHHGGGGGHHHHHHHHHHHGGGGGHHHHHHGHHHGHHHHHHHHHHHHGGHCCHGGFEFHHHGDFGHHGGGHGHHHHHHGHHHHHGGGGB;?----..9.//.//..000000.--..00009000.;/900090::0000000000900;9000009..//0009;0090
@M03495:530:000000000-LYBTV:1:2114:17205:25994 1:N:0:GATCCGGG+ACCTGCTT
GTCAGCATGTGAGCTTTGGTCCAGCCTGAGTCCTCTGGTTTATCAACGGCAAAATATAGATCGGAAGAGCACACGTCTGAACTCCAGTCACGATCCGGGATCTCGTATGCCGTCTTCTGCTTGAAAAAAAATAAATCACAAGCATGTAGAAAACATAACAATTTGAGTTTTAATTTATAATTGTAACTTAACCAAAACCAAACAACATTTCCTCTCAACCATACACAAGTCTACTGTGAATCCCATATTTC
+
BABBBFFFFFFFGGGGGGGGGGHHHGHGHHHHHHHHHHGGHHHHHHHGGGGGH2FHHHHHHHHGGGGHHHHHHHGHHHGHHHHHHHHHHHHGGHHGHGGGG/GHHFGCGGHGGGHGGHHHHHGHHHHHGGG02222111<?0?0?11111<D<><11111>11111<000=0<==G0D0000000000;00000..:;...:...:;:0000000/00/..:0/090..900000;099;/://///////
@M03495:530:000000000-LYBTV:1:2114:13545:25996 1:N:0:GATCCGGG+ACCTGCTT
GTCAGCATGTGAGCTTTGGAGTGAAATCTCTTGTCTTAAGGAATAAAGGAAAAAGATTCCGTCGGAGGCTCGGTGCTCTACAGGTTCAACCTTTGTACTCTATTATTGCCTCACATTCCATCTCTTGTGAAAATATATTTGATTGGCTTTTCTGCAGGTTGTTTGCCAGGACTTTCCAAGACCTCCACTAGAAAACACAATAAACTTTTTGGAAGCTGGACAACTATCTTCATTTTTCAGAAACAGTGAAC
+
CCCCCFFFFFFFGGGGGGGGGGHHHHHHHHHHHHHHHHHHHFHHHHHHHHHHHFEGHIHHHIHGGGGGGHHGGFGGHHHHHHHHHHHHHHHHHHHHHHHHHHHHHHHHHHHHHHHHHHHHHHHHHHHHHHHHHHHHHHHHHHHHFHHHHHHHHHGHGHHHHGHHHHHHHHHHHHHHHHHHHHHHHHHHHHHDGFGHHGHEDDGGHHHHHHGGFHGHHHEGHHHGHHHHHGGGGGGGGGGGGGGGGGGGGGB
@M03495:530:000000000-LYBTV:1:2114:24347:26027 1:N:0:GATCCGGG+ACCTGCTT
GTCAGCATGTGAGCTTTGGAGTGAAATCTCTTGTCTTAAGGAATAAAGGAAAAAGATTCCGTCGGAGGCTCGGTGCTCTACAGGTTCAACCTTTGTACTCTATTATTGCCTCACATTCCATCTCTTGTGAAAATATATTTGATTGGCTTTTCTGCAGGTTGTTTGCCAGGACTTTCCAAGACCTCCACTAGAAAACACAATAAACTTTTTGGAAGCTGGACAACTATCTTCATTTTTCAGAAACAGTGAAC
+
CBCCCFFFFFFFGGGFGGGGGGHGHHHHHHHHHHHHHHHHHHHHHHHHHHHGH2BFHHHHGHHGGGGGGFHGGGGGHHHHHHHHHGGHFHHHHHHHHHHHHHHHHHHHHHHHHHHHHHEHHGHHHHHHHGG4BGHHHHHHHGHH3GFHHHHHHHHHHHHHHDHHHHHHHEHHHHHHHHBFAGHHHHHHHGEFB>FGECGCGGDDGHHFHHGGFGHEHHH.GFHHHHHGHHGGGGGGGFFFBCBGGGGFFF0
@M03495:530:000000000-LYBTV:1:2114:24576:26047 1:N:0:GATCCGGG+ACCTGCTT
GTCAGCATGTGAGCTTTGGAGTGAAATCTCTTGTCTTAAGGAATAAAGGAAAAGGATTCCGTCGGAGGCTCGGTGCTCTACAGGTTCAACCTTTGTACTCTATTATTGCCTCACATTCCATCTCTTGTGAATATATATTTGATTGGCTTTTCTGCAGGTTGTTTGCCAGGACTTTCCAAGACCTCCACTAGAAAACACAATAAACTTTTTGGAAGCTGGACAACTATCTTCATTTTTCAGAAACAGTGAAC
+
AAAA?FFFFFFBGGFGGGGGGEAG3G3AFDHGFGFHHGGFHBFHHHGHHFCGH0AFGFHHHHGGEGAEECFEGE?EGHFFFBGCB@FG@FGHHHHGFHHDFGGHFGHFFBGHEHHHGHE2F1B1GHGHHB22FGHGHHFHH2GB10GHGHHGFGEHHHGGGCGHHHFHHGAHFBGHFFFG0GGGGCCGGHFFG1<F<<CEGD0DFGHGGHGG/0CCGHH.CCFEHHGHFFF0CFGGGGGG0C;FGGGEF00
@M03495:530:000000000-LYBTV:1:2114:20647:26048 1:N:0:GATCCGGG+ACCTGCTT
GTCAGCATGTGAGCTTTGGTCCAGCCTGAGTCCCTGGTTTATCAACGGCAAAATATAGATCGGAAGAGCACACGTCTGAACTCCAGTCACGATCCGGGATCTCGTATGCCGTCTTCTGCTTGAAAAAAAAATAAAGCAAGACGTGGCAACTCAATATCTTGTCACCAATCTTCCAGTATAGGCGACGATTGCGCTTTGTCATATGTTGAATAGCTATACTTGAGTTTGTCCATCTAGTGACCTGTCCTCCT
+
CBCCCFFFFFFFGGGGGGGGGGHHHGHHHHHHHHHHHHHHHHHHHHGGGGGHHGGHHHHHHHGGGGHHHHHHHGHHHGHHHHHHHHHHHHGGGHGHGGGEFHHHGGHHHHGDGHGHHHHHHHHHHHGGDGG0=1?1111000.>..-01.01111111<111011<0.0/111111:111100-----...0.--..01<11111:1111<10111111111::1111/111<11111<111</10:1</<
@M03495:530:000000000-LYBTV:1:2114:11292:26075 1:N:0:GATCCGGG+ACCTGCTT
GTCAGCATGTGAGCTTTGGTTTATCAACGGCAAAATATAGATCGGAAGAGCACACGTCTGAACTCCAGTCACGATCCGGGATCTCGTATGCCGTCTTCTGCTTGAAAAAAAAAAAAAAGACTTAGTATAGTACAGTTTGACGATTACTGTAACCACAACCCATCAGCTATCAACCTGTCACCGACCACTCCTCCCATCTAAGGTACACTTACATCGTCATTCCAGCCGCGAGACACATAACAGACACACTA
+
CCCCDFFFFFFFGGGGGGGGGGHHHHHHGGGGGHHHHHHHHHGHGGGGHHHHHGGGHHHGHHHHHHHHHHHHGGHHGHGGGBEHHGFGHHHHGGGHGHGHHHHHGGHGHGGGFC////..01111111<1=111111000=..<<.0000<0000..<....//:000:0/<0/./.0::00.----.0//0//./0/0000/000000::0<00...9<0<000/.------./</0<00<0/./:/.</
@M03495:530:000000000-LYBTV:1:2114:14322:26084 1:N:0:GATCCGGG+ACCTGCTT
GTCAGCATGTGAGCTTTGGTTTATCAACGGCAAAATATAGATCGGAAGAGCACACGTCTGAACTCCAGTCACGATCCGGGATCTCGTATGCCGTCTTCTGCTTGAAAAAAAAAAAAAACTAGAAACAATGCTAGGAGCTGTTCGTCCAGCAACACAACGAATGGCATGAATGGGATCAGTCTACGTGTAAGCCATCGCACTGTAATAGTAACCGATGTCACAGTGCTTTCTTACGGGCGAATCACAATACA
+
BAABCFFFFFFFGGGGGGGGGGHHHHHGGGGGGHHHHHHHHHHHGGGGHHHHHFFFHHHGHHHHHHHHHHHHGEEHGHGGGEFGHHBEHHHHGGGHGHHHHHHHFHHHFGGCD/B/<//11>1<=00.111==1.</..<000.=.<.0///.:....-...90//0.00000./:..000000.:///0000:00...-;/0000000000;-9-..00000000;0000000..---9-9.00000000
@M03495:530:000000000-LYBTV:1:2114:16697:26121 1:N:0:GATCCGGG+ACCTGCTT
GTCAGCATGTGAGCTTTGGAGTGAAATCTCTTGTCTTAAGGAATAAAGGAAAAAGATTCCGTCGGAGGCTCGGTGCTCTACAGGTTCAACCTTTGTACTCTATTATTGCCTCACATTCCATCTCTTGTGAATATATATTTGATTGGCTTTTCTGCAGGTTGTTTGCCAGGACTTTCCAAGACCTCCACTAGAAAACACAATAAACTTTTTGGAAGCTGGACAACTATCTTCATTTTTCAGAAACAGTGAAC
+
AAAAAFFFFFFFCGGFEFECEGHB3GGGFGHEGEGGGHHFFAGHHHHHHHHHHGFFHHHHHHFEG/EGFEGEGAFGGHHHHHHHHHFHHGFHFHHHHGHHGHHHHHHFDGHHHHHHGFHFHHHHHGHHHHG2BFGHHHGHHGHF1BGHHHFFGHGHHHCGCCHHHHHFHGEEGHHE1F1F0<CGGGHHHHGB1>FGHHHEGDDGHEHHGHCGHHFGHGHHHFHHHHGHHHGGFGFFBFFGFG//FBGGGG0
@M03495:530:000000000-LYBTV:1:2114:12974:26134 1:N:0:GATCCGGG+ACCTGCTT
GTCAGCATGTGAGCTTTGGAGTGAAATCTCTTGTCTTAAGGAATAAAGGAAAAAGATTCCGTCGGAGGCTCGGTGCTCTACAGGTTCAACCTTTGTACTCTATTATTGCCTCACATTCCATCTCTTGTGAAAATATATTTGATTGGCTTTTCTGCAGGTTGTTTGCCAGGACTTTCCAAGACCTCCACTAGAAAACACAATAAACTTTTTGGAAGCTGGACAACTATCTTCATTTTTCAGAAACAGTGAAC
+
BBBBBFFFFFFFGGGGGGGGGGHHHHHBHHHHHHHHHHHHHFHHHHHHHHHHHCFFHHHHHHHGGGGGGEHGGEFGHHHGHGHHHHHHHHHHHHHHGHHHHHHHHHHGEGHHHHHHHHHHHHHGHHHHHHHGHHHHHHHHHHHH3FGHHHHHHGHHHHHHHGHHHGHHFHHHHHHHHHHHHHHEHHHGHHHEH1>GHFH<GGHHFGFFHHGGHFHHHHHEHHHGHHGHHHGGGGGGGGGGFFGGGFFGGGB
@M03495:530:000000000-LYBTV:1:2114:10759:26144 1:N:0:GATCCGGG+ACCTGCTT
GTCAGCATGTGAGCTTTGGTTTATCAACGGCAAAATATAGATCGGAAGAGCACACGTCTGAACTCCAGTCACGATCCGGGATCTCGTATGCCGTCTTCTGCTTGAAAAAAAAAAAAATACGACACACATCGTGTATAAAGCATGGCTAAGATGCTCATGTCGTCCCAGACGTAGACGCAACACGTGACGATTGAGAGGGCTGTGCACGTCGCGCACCCTGCCCTGTAATCTGTACGTACGGCTCAGTTCAT
+
CABCCFFFFFFFGGGGGGGGGGHHHHHHGGGGGHHHHHHHHHHHGGGGHHHHHGGGHHHGHHHHHHHHHHHHGGHHGHGGG?CGFHGGHHHHGFGHGHHHHHHHFHHHHGGCDCD<<011/?<@-0..11.<../0000<000<..<::000000000000.....00.;-:;..0.;---..9..:;.;...00.0....../000...9--99--.:/...0.;00:090000./0.-.--.0/00000
@M03495:530:000000000-LYBTV:1:2114:21840:26171 1:N:0:GATCCGGG+ACCTGCTT
GTCAGCATGTGAGCTTTGGAGGGCAAGAAGGGGTGGTTTATCAACGGCAAAATATAGATCGGAAGAGCACACGTCTGAACTCCAGTCACGATCCGGGATCTCGTATGCCGTCTTCTGCTTGAAAAAAAAAATCAACACAGATAGGAACGGCACTAGCCTGTATTATGTCAGCTGACCTATACTCGTCACAGGAGCTGACACTCGTGTACGCACGATCTGCGGACTCTCGACTCTCATGCCATGACTGACTT
+
BABCCFFFFFFFGGGGGGGGGGGGGGGFHHHGGEEEEGHHHHHHHGGGGGHHHBFHHHHHHGGGGHHHHGHHGHHHGHHHHHHHHHHHHGGHHGHGGGE/BGGFGHHHHGGGHGHHHHHHHHHHHHGGGGGH11100.../000/00<..:--;00//0.0000000000000/0/:0000000.:...00.....9//////...9//.;.--....//-----9//./-:.///;////////9/////
@M03495:530:000000000-LYBTV:1:2114:19657:26229 1:N:0:GATCCGGG+ACCTGCTT
GTCAGCATGTGAGCTTTGGACTCCTGACTGGTTTATCAACGGCAAAATATAGATCGGAAGAGCACACGTCTGAACTCCAGTCACGATCCGGGATCTCGTATGCCGTCTTCTGCTTGAAAAAAAAAAAAAACACACTGAAGGCGTTAATAAGTTACGGAACAGAGAATTATGTAAACATAGAGTACCAGAAGGTAAACGTCCGACTACAGCGCAATGCCAAGGTTCGTAGCAGACGCACAATCGTGCAGATT
+
CBCCCFFFFFFFGGGGGGGGGGHHHHHHHHHHHHHHHHHHGGGGGHHHHHHHHDFGGGGGHHHHHHHGHHHGHHHHHHHHHHHHGGHHGHGGEFGHHHGGHHHHGFGHGHHHHHHHHHFHHGGGFB</<-..0..<00000.-.:..0;00:00:..:.-/////;0000000000009000000;0:./0.09000.9..9.---/000-;--;00000..;009;/..00/.-----/00.;..90000
@M03495:530:000000000-LYBTV:1:2114:7489:26234 1:N:0:GATCCGGG+ACCTGCTT
GTCAGCATGTGAGCTTTGGACTCCTGACTGGTTTATCAACGGCAAAATATAGATCGGAAGAGCACACGTCTGAACTCCAGTCACGATCCGGGATCTCGTATGCCGTCTTCTGCTTGAAAAAAAAAAAAATAGCCCCAATCCCAATGACGACTTACTTCACGAAAACGACATCCTACCCTTATCCAAGAACAGAGTTGATTACATTCAACACCACTTGTATCAATCCTCTCATATCTTCCTTTCACAAACAA
+
BBBBBFFFFFFFGGGGGGGGGGHHHHHFGHHHHHHGGHGHGGGGGHHGHHHHH5FGEGGGHHGHHHHGFHFGHHHHHHHHHGHGGDGHGGEFE?1FGGFGFHHHGGGHGFHHGHHHGFHHHG@@/@</-01<11<.<>///00/</=0..-..000000:....-/-.--99/000..0//00;;C0.///9//////////:////://..9.////9//////.///://:/:/9///9/////9;9;.
@M03495:530:000000000-LYBTV:1:2114:23304:26266 1:N:0:GATCCGGG+ACCTGCTT
GTCAGCATGTGAGCTTTGGTCCAGCCTGAGTCCTGGTTTATCAACGGCAAAATTTAGATCGGAAGAGCACACGTCTGAACTCCAGTCACGATCCGGGATCTCGTATGTCGTCTTCTGCTTGAAAAAAAAAAACGCGTATGGGACTGTCTTCATCGATCTCCTTGTCTTCATGATCCCCTCGTCTCACTTCAGATTAAAGCCGTACTCCGGGTTCACACAAAGGTGTATATTTTGTAGTCTCTGATTTTGGC
+
BBBBBFFFFDFFGGGGGGFGGGHHFGG4FCGHHGHHHGHHFHGHG?EEEEHFG3FAEGHFHGGGGHFHFHGHEHHHGBGFH5@GF@FGFDGHG?GGEGE1B40?EGC4BFEEGFGHHFF3EGFHEHG?//<///----.//./.<<0=0000=<:/...000<0000<CB00:=;0/.;.-.9./0;0009C0C000;0C.-...9:;.-;...//9/..;/;/:9//9;//9/;///9////9////9-/
@M03495:530:000000000-LYBTV:1:2114:21006:26269 1:N:0:GATCCGGG+ACCTGCTT
GTCAGCATGTGAGCTTTGGAGTGAAATCTCTTGTCTTAAGGAATAAAGGAAAAAGATTCCGTCGGAGGCTCGGTGCTCTACAGGTTCAACCTTTGTACTCTATTATTGCCTCACATTCCATCTCTTGTGAAAATATATTTGATTGGCTTTTCTGCAGGTTGTTTGCCAGGACTTTCCAAGACCTCCACTAGAAAACACAATAAACTTTTTGGAAGCTGGACAACTATCTTCATTTTTCAGAAACAGTGAAC
+
CCCCCFFFFFFFGGGGGGGGGGHHHHHHHHHHHHHHHHHHHHHHHHHHHHHHHFFGHHIHHHHGGGGGGHHGGGGGHHHHHHHHHHHHHHHHHHHHHHHHHHHHHHHHHHHHHHHHHHHHHHHHHHHHHHHGHHHHHHHHHHHHHGHHHHHHHHGHHHHHHGHHHHHHHFHHHHHHHHHHGHHGHHHHHHHFFFGGHHH<GDHFHHHHHHGGEHBEHHHHHGHHHHHHHHGGGGGGGGGGEGGGGGGGGG0
@M03495:530:000000000-LYBTV:1:2114:11611:26270 1:N:0:GATCCGGG+ACCTGCTT
GTCAGCATGTGAGCTTTGGAGTGAAATCTCTTGTCTTAAGGAATAAAGGAAAAAGATTCCGTCGGAGGCTCGGTGCTCTACAGGTTCAACCTTTGTACTCTATTATTGCCTCACATTCCATCTCTTGTGAAAATATATTTGATTGGCTTTTCTGCAGGTTGTTTGCCAGGACTTTCCAAGACCTCCACTAGAAAACACAATAAACTTTTTGGAAGCTGGACAACTATCTTCATTTTTCAGAAACAGTGAAC
+
BAABBFFFFFFFGGGGGGGGGGGHHHGGHFHHHHHHHFHHHFHHHHHFEHHHHFEFHHHGHHHEGGGGGHHGGEGGHHHGHFGHHHHHHHHHHHGFFHHHHHHHFHHHHHHHHHHHHHHFHHHHHHHHHGG43FGFHGHHHHHGGHEFHHHHHHHHGGHHHGFHHHHHFHEEHHHGHGGH0FGHHHGHHHGHG>FGHHHEGFGGEHHHHHGGBCFHHHHGFGHEGHHHHHGGFGGGGGGFECBBFGBFGF0
@M03495:530:000000000-LYBTV:1:2114:17298:26315 1:N:0:GATCCGGG+ACCTGCTT
GTCAGCATGTGAGCTTTGGAATTAGTAAATTCGTTGACGACAGAAGGAGCAAGATAACGACCACAGGGAGGGTGGTTTATCAACGGCAAAATATAGATCGGAAGAGCACACGTCTGAACTCCAGTCACGATCCGGGATCTCGTATGCCGTCTTCTGCTTGAAAAAAAAAAAAACACAACAGAGAATCGTGCAGACAAGGGATATACAGAACTGCTCAAGTGCATCATGGTACAGAGTATCATCTCTGATGA
+
CBCCDFFFFFFFGGGGGGGGGGHHHHHHHHHHGHHHHHGGGGGHHHHHGHHHHHHHHHGGGGGHHHHGGGGGEFGEGHHHHHHHGGGGGHHHHHHHHHHHGGGGHHHHHHHGHHHGHHHHHHHHHHHHGGH/BGGGDDGHHHGDFGHHGGGHGHHHHHHHHHHHHG@EFA?:-::.....////000.....00.//....//000000:/000000000000000000;00000/000000000000000
@M03495:530:000000000-LYBTV:1:2114:13017:26333 1:N:0:GATCCGGG+ACCTGCTT
GTCAGCATGTGAGCTTTGGAGTGAAATCTCTTGTCTTAAGGAATAAAGGAAAAAGATTCCGTCGGAGGCTCGGTGCTCTACAGGTTCAACCTTTGTACTCTATTATTGCCTCACATTCCATCTCTTGTGAAAATATATTTGATTGGCTTTTCTGCAGGTTGTTTGCCAGGACTTTCCAAGACCTCCACTAGAAAACACAATAAACTTTTTGGAAGCTGGACAACTATCTTCATTTTTCAGAAACAGTGAAC
+
BBBBBFFFFFFFGGGGGGCFGGHHHHHHHFHHHGHHHHHHHFHHGHHHHHHHHCEGHHHHHHHGGGGGDHHGGGGGHHHHGGHHHHHHHFHHHHHGEHHHHHHHHHHHHHHHHHHHHHHEGHHHHHHHHFG4FGHHHHHHHHGHHHHHHHHGGHHHHHHHHDHHHHHHHEHHHHGHHGHGHHGHHHHHHHHDG>FFFCGCG=GFHHFHHHGGHHHHHHHGHGHEGHHHHHGGGGGGBFFFGFBGFFBF0C9
@M03495:530:000000000-LYBTV:1:2114:23016:26335 1:N:0:GATCCGGG+ACCTGCTT
GTCAGCATGTGAGCTTTGGAGTGAAATCTCTTGTCTTAAGGAATAAAGGAAAAAGATTCCGTCGGAGGCTCGGTGCTCTACAGGTTCAACCTTTGTACTCTATTATTGCCTCACATTCCATCTCTTGTGAAAATATATTTGATTGGCTTTTCTGCAGGTTGTTTGCCAGGACTTTCCAAGACCTCCACTAGAAAACACAATAAACTTTTTGGAAGCTGGACAACTATCTTCATTTTTCAGAAACAGTGAAC
+
CCCCCFFFFFFFGGGGGGGGGGGHHHGHHHHHHHHHHHHHHHHHHHHHHHHHHFEFHHIHHHHGGGGGGHHGGGGGHHHHHGHHHHHHHHHHHHHHHHHHHHHHHHHHHHHHHHHHHHHGHHHHHHHHHHH4FGHHHHHHHFHHHHHHHHHGHHGHHHHHHGHHHHHHHHGHHHHHHHGHHHHHHHHHHHHFH=FGGFGCG=GHHHHHHHGGHHHHHHHFHGHHHGHHHFGFGGGGGGGGEGGGGGGGFF9
@M03495:530:000000000-LYBTV:1:2114:21524:26345 1:N:0:GATCCGGG+ACCTGCTT
GTCAGCATGTGAGCTTTGGAATTAACGACAGAAGGAGCAAGATAACGACCACAGGGAGGGCGGTTTATCAACGGCAAAATATAGATCGGAAGAGCACACGTCTGAACTCCAGTCACGATCCGGGATCTCGTTTGCCGTCTTCTTCTTGAAAAAAAAAAACAAATCCAGTTGATTAGCAATCATTTAACACTAATGCACCGTCAAATGGATATGGAGATCGGCAGAGCACACGCCTGAACACCCGCCACTAT
+
ABBBA45DFFFBFFGGGGGGGGHGFFE2AEEHFHHAGDGFHHHFGHGAEGEHEFGE1EEE1>E>>EFFGHFFGCEE/0?F34FBFG4?EECEHGBEGHFCGGCFFDBF<FFGFEGHG?HEDACDCFGHFH<.><11@<AG.0=00<=G000;GG-CB--..9.;;9BB00099009/F9////;B/BF/;BFF9//;//;A..;FF/;/;///:B./:9..---../9A..9-.;.BFB/;..--9;.//9
@M03495:530:000000000-LYBTV:1:2114:23180:26357 1:N:0:GATCCGGG+ACCTGCTT
GTCAGCATGTGAGCTTTGGAGTGAAATCTCTTGTCTTAAGGAATAAAGGAAAATGATTCCGTCGGAGGCTCGGTGCTCTACAGGTTCAACCTTTGTACTCTATTATTGCCTCACATTCCATCTCTTGTGAAAATATATTTGATTTGCTTTTCTGCAGGTTGTTTGCCAGGACTTTCCAAGACCTCCACTAGAACACACAATAAACTTTTTGGAAGCTGGACAACTATCTTCATTTTTCAGAAACAGTGAAC
+
A>AA?F1DFDFBDGGBGA1F1FEG33FHHHHHHHHHFFDGGB0GHHGHHBGFG1B12GFHHFEGGECCEAGEEEAE1@DGHFGBFFHHH1>GHFHFGG21FHHE22GF1GHHHHHHBGGBD11GFHF1FFGB<FFB>2BGG2DFBFGDGHHBGGFBFFHHFAHE<GGGHFGCGFGHHHGH0<FGHHFHHEGDG<<>..E.<00=DDHFFGGCC0CEHGBCGGAGFCFHHFG0CGCFFFGFGBCBB/090;9
@M03495:530:000000000-LYBTV:1:2114:15425:26377 1:N:0:GATCCGGG+ACCTGCTT
GTCAGCATGTGAGCTTTGGAGTGAAATCTCTTGTCTTAAGGAATAAAGGAAAAAGATTCCGTCGGAGGCTCGGTGCTCTACAGGTTCAACCTTTGTACTCTATTATTGCCTCACATTCCATCTCTTGTGAAAATATATTTGATTGGCTTTTCTGCAGGTTGTTTGCCAGGACTTTCCAAGACCTCCACTAGAAAACACAATAAACTTTTTGGAAGCTGGACAACTATCTTCATTTTTCAGAAACAGTGAAC
+
AAAAAFFFFFFFGGGGGGGGGFGHHHFEGHHFFHGHHHFFHFHHFHHHHHHHHAEFHHG5FFGGGGGCEAFEE?EEGHGBGGFHFFHFHEEGFDFGFHHGGGHHHHHBGGHHGHEDGHFGDEGGHGFGGHF4BFGGHHHHHGGH30FFFHH?GFFBFGGHF/GGCGHHGE/FH11GGFFDGCGHFHHFFGC1FFFGFGH.<0<<DHBFBGFC/0CGFHCHFGHHHB0GHH00CFFBCGG00BBBFGC;BFF
@M03495:530:000000000-LYBTV:1:2114:16260:26411 1:N:0:GATCCGGG+ACCTGCTT
GTCAGCATGTGAGCTTTGGAGTGAAATCTCTTGTCTTAAGGAATAAAGGAAAAAGATTCCGTCGGAGGCTCGGTGCTCTACAGGTTCAACCTTTGTACTCTATTATTGCCTCACATTCCATCTCTTGTGAATATATATTTGATTGGCTTTTCTGCAGGTTGTTTGCCAGGACTTTCCAAGACCTCCACTAGAAAACACAATAAACTTTTTGGAAGCTGGACAACTATCTTCATTTTTCAGAAACAGTGAAC
+
A>AAAFFFFFFFGGGGGGGGGGHHHHHHFHHHHGHHHHHHHGHHHHHHHHHHG2EFFHHHHGHGGGGEGHHGGEGGHHHHGGHGHFHHHHHHHHHHHHHHHHHHHHHHHHHHHFHHHHHGHHHGHHHGHEH4BFHBHHHHFGFH3BFFHHGHHHGHHHHFFGHHHHGGFGHHHHHHGHFHFHHHHHEHHHHFFFFFHGG<G=G<GHFHDGGGEGECGHHAGHGEFHHHHGGGGGFGGBFBBFFBFFB0BF9
@M03495:530:000000000-LYBTV:1:2114:10597:26429 1:N:0:GATCCGGG+ACCTGCTT
GTCAGCATGTGAGCTTTGGAATTAGTAAATTCGTTGACGACAGAAGGAGCAAGATAACGACCACAGGGAGGGTGGTTTATCAACGGCAAAATATAGATCGGAAGAGCACACGTCTGAACTCCAGTCACGATCCGGGATCTCGTATGCCGTCTTCTGCTTGAAAAAAAAAAACAAAAATATTAATAGAACTATCGTACAATGATCAAATCACAATGAACTACTCCTAATACAAATATCAGAATGATGATCAT
+
CCCCDFFFFFFFGGGGGGGGGGHHHHHHHHHHGHHHHHGGGGGHHHHHHHHHHBGHHHGGGGGHHGHGGGGGFFGGGHHHHHHHGGGGGGHHHHHHHHHHGGGGHHHHHHHGHHHGHHHHHHHHHHHHGGH?EGGGGGEHHHGGGFGHGGGHGHHHHHHHHHHHHGGGGAA.<.:...00000000<0:000:./.<.0<:0<00000<000000<0<0000000000000<0000000::000000000:
@M03495:530:000000000-LYBTV:1:2114:10765:26456 1:N:0:GATCCGGG+ACCTGCTT
GTCAGCATGTGAGCTTTGGAATTGTAAATTCGTTGACGACAGAAGGAGCAAGATAACGACCTGGTTTATCAACGGCAAAATATAGATCGGAAGAGCACACGTCTGAACTCCAGTCACGATCCGGGATCTCGAATGCCGTCTTCGGCTTGAAAAAAAAAAAACGCGCTTGCCCGTTCCGCTTCTCTTACACCTGTGCATGCTGACACATACCCACTTCAATCTTACACTTATCTTGCACCTTTGTCCTTTGA
+
BBBBBFFFFFFFGFGFFDGFGEHHHHHHHGGAFGGHHGGGGGHHHHHHGHHHEFHHHG1EFGHFHHHHHHHHGGFGFG?GFDFGFHHHFG1CFFAFFHFGEEGHEB4CGHHHHHHHHG?GGCGGGCFCDGH22@FGGBCCHGG//>F@C0<FF0-<-:--:.--9-:9../0:-.//.....//9///////9;////9////9//9////;/9.//9//;:/;////9/////////////9;/;/////
@M03495:530:000000000-LYBTV:1:2114:9207:26470 1:N:0:GATCCGGG+ACCTGCTT
GTCAGCATGTGAGCTTTGGAATAGTAAATTCGTTGACGACAGAAGGAGCGAGATAACGACCACAGGGAGGGTGGTTTATCAACGGCAAAATATAGATCGGAAGAGCACACGTCTGAACTCCAGTCACGATCGGGGATCTCGTATGCCGTCTTCTGCTTGAAAAAAAAAAACAACCGTTACAATTCCTTGTTTCTGGCGTTATTCCATATGCTCCTTCCACCTGACTAGCCACTATTCAGACCCAACTCTAG
+
ABBABFFFFFFDGGGGGGG4DFFFHCFHFGFFGFG4F2CFEGHHHHHHH2EE0AFGHG1EEGEHFHGFEEEEFFEFFHHGF4FA@GGGCGGHHBHHHHHFCFEHFHBGHG>0FGE1FGHHFHBFFHHG/FG//<A<CAGGG<.0/=D@A@HEHHFDG0::CGGHGG--;-9.;..-....:///9////9/.99B/9-.-../9/9/:/9;9/:////9/9.9//9///:/./////;///..9..;;///
@M03495:530:000000000-LYBTV:1:2114:15867:26474 1:N:0:GATCCGGG+ACCTGCTT
GTCAGCATGTGAGCTTTGGAATTAGTAAATTCGTTGACGACAGAAGGAGCAAGATAACGACCACAGGGAGGGTGGTTTATCAACGGAAAATATAGATCGGAAGAGCACACGTCTGAACTCCAGTCACGATCCGGGATCTCGTATTCCGTCTTCTGCTTGAAAAAAAAAAAACATCACGCCACCCGCCAGATCAGACGCAAAACCGCCCACCATATCACCCAAATTACACACCCAGAATTCAGCTTCTGAGC
+
AAAAAFFFFDFFGGGGG1GGGGH1GHH3GGHHGGHHGHGGGGGHHGHHGHHHGBFGHHGAEGEHHHGFFFGGFGEFGHHHHHFHGG/F/FFHFHHHHHHGFFGGHHHHHHGHHHGHGHHHHCGHHHHGCEG<GCCACCHHFGGF1FHHHHGFHHHHHFF.<0=<<A-::A-.90000.9.;9.:9---999///9/---;--;-9-99----;///;/-9---////9//;-;---//;/;//9///////
@M03495:530:000000000-LYBTV:1:2114:21911:26477 1:N:0:GATCCGGG+ACCTGCTT
GTCAGCATGTGAGCTTCGGAGTGAAATCTCTTGTCTTAAGGAATAAAGGAAAAAGATTCCGTCGGAGGCTCGGTGCTCTACAGGTTCAACCTTTGTACTCTATTATTGCCTCACATTCCATCTCTTGTGAATATATATTTGATTGGCTTTTCTGCAGGTTGTTTGCCAGGACTTTCCAAGACCTCCACTAGAAAACACAATAAACTTTTTGGAAGCTGGACAACTATCTTCATTTTTCAGAAACAGTGAAC
+
BABCCFFFFFFFGGGG5EEEGGHHHFGGHHHHHGHHHGHHHHHHHHHHHHHFC2EFHHHHHHHGGGGGFGHGGEEGHHHHHHGHHHHHGHHHHHGHFHHHHGHHFHHHHHHHHHHHHHHGGHHHHHHH?FB4BFGHHHHHHEHHHHFGHHHHHHHHHGHHHGGHHHFHHGGGHHHHHGBDGFCGHHHHHHFGFGFC.<C.D0GHFGGHHHGG:CFGHHH.:GFHHGGGGGGFFFFGGGFFFB9FGBCFBFF
@M03495:530:000000000-LYBTV:1:2114:22082:26482 1:N:0:GATCCGGG+ACCTGCTT
GTCAGCATGTGAGCTTTGGAGTGAAATCTCTTGTCTTAAGGAATAAAGGAAAAAGATTCCGTCGGAGGCTCGGTGCTCTACAGGTTCAACCTTTGTACTCTATTATTGCCTCACATTCCATCTCTTGTGAAAATATATTTGATTGGCTTTTCTGCAGGTTGTTTGCCAGGACTTTCCAAGACCTCCACTAGAAAACACAATAAACTTTTTGGAAGCTGGACAACTATCTTCATTTTTCAGAAACAGTGAAC
+
BBBBBFFFFFFDGGGGGGGGGGHHFFGHHHHHHHHHHCGGHEGHHHHHHHHHFGEFHHHHHHHGGGGGGHHGGEGGHHHHHHHHHHHHHHHHHHHHHHHHHHHHFHHHGHHHHHGHHHHFGHHHHHHHB?BBFGHHHHHHHEHHHHHHHHHHHHGHHHHHHGHHHHHHHHEHHHGHHHGFHHBGHHHHHGHHHGBGGHHGD=FHHHHHHHGG/;CGFHGGHHFHHGHHGHGFBFFGGGGGGGFGGGFFGFC
@M03495:530:000000000-LYBTV:1:2114:17570:26501 1:N:0:GATCCGGG+ACCTGCTT
GTCAGCATGTGAGCTTTGGAGTGAAATCTCTTGTCTTAAGGAATAAAGGAAAAAGATTCCGTCGGAGGCTCGGTGCTCTACAGGTTCAACCTTTGTACTCTATTATTGCCTCACATTCCATCTCTTGTGAAAATATATTTGATTGGCTTTTCTGCAGGTTGTTTGCCAGGACTTTCCAAGACCTCCACTAGAAAACACAATAAACTTTTTGGAAGCTGGACAACTATCTTCATTTTTCAGAAACAGTGAAC
+
BBBBBFFFFFFFGGGGGGGGGGHHHGHHHHHHHHHHHHHHHHHHGHFHHHHFGBFFHHHHHHHGGGGGFGHGGGGGHHHHHHHHHHHHHHHHHHHHHHHHHHHHHHHHHHHHFHHHHHHHHHHHHHHHHHHGGHHHHHHHHGHHHHHHHHHHHHHHHHHHHGHHHHHHFFHHHHHHHHHHHHHHHGHHHHHFHGHHGHHEHGHGHHHHHHGGHHGHHHHHHHHGHHHHGHGGGGGGGGGGGGFGGEFFFFB
@M03495:530:000000000-LYBTV:1:2114:12313:26534 1:N:0:GATCCGGG+ACCTGCTT
GTCAGCATGTGAGCTTTGGAATTAGTAAATTCGTTGACGACAGAAGGAGCAAGATAACGACCACAGGGAGGGTGGTTTATCAACGGCAAAATATAGATCGGAAGAGCACACGTCTGAACTCCAGTCACGATCCGGGATCTCGTATGCCGTCTTCTGCTTGAAAAAAAAAAAAACAATATTGTAGCGGGAAGTTCCTACTAGAACGCGGACCAGACAAGGACGTTAATAAGAACAGCTGAGCCGGCAACTAT
+
CCCCCFFFFFFFGGGGGGGGGGHHHHHHHHHHGGHHHHGGGGGHHHHHGHHHH2FGHHGGGGGHHHHGGGFGEFGEGHHHHHHHGGGGGHHHHHHHHHHHGEGGHGHHHHHGHHHGHHHHHHHHHHHHGEH??GDGGEGHHHFAGFEFGGGGGHHHHGHHHHHHHGGGGG-;-9:.000009;00-9---.900:000099B00.;-9---..../:..9.-;9/.000000///.000.0/-----./00
@M03495:530:000000000-LYBTV:1:2114:22109:26538 1:N:0:GATCCGGG+ACCTGCTT
GTCAGCATGTGAGCTTTGGAATTAGTAAATTCGTTGACGACAGAAGGAGCAAGATAACGACCACAGGGAGGCTGGTTTATCAACGGCAAATATAGATCGGAAGAGCACACGTCTGAACTCCAGTCACGATCCGGGATCTCGTATGCCGTCTTCTGCTTGAAAAAAAAAAAAAATCATAAAAAGAAATACAGAAACGTTGAATGTGAAGATACAGTCGACTGATTAGGCCAGAGAACTAGTAGATATTGATG
+
BCCCCFFFFFFFGGGGGGGGGGHHHHHHHHHHGGHHHGGGGGGFHHHHHHHHHBGHHHGGGGGHHHHGGGGGHHGHHHHHHHHHGGGGGHGHHHHHHHHGGGGHHHHHHHGHHHGHHHHHHHHHHHHGDGH/@BDFE/GHHGGFFFHGEGHGHHHHHHGHHHHHGGGGGA--<.<00000:0.../00000000/.:/..000000000<00<000..-..00000000..../00000000000000000
@M03495:530:000000000-LYBTV:1:2114:23118:26545 1:N:0:GATCCGGG+ACCTGCTT
GTCAGCATGTGAGCTTTGGAGTGAAATCTCTTGTCTTAAGGAATAAAGGAAAAAGATTCCGTCGGAGGCTCGGTGCTCTACAGGTTCAACCTTTGTACTCTATTATTGCCTCACATTCCATCTCTTGTGAAAATATATTTGATTGGCTTTTCTGCAGGTTGTTTGCCAGGACTTTCCAAGACCTCCACTAGAAAACACAATAAACTTTTTGGAAGCTGGACAACTATCTTCATTTTTCAGAAACAGTGAAC
+
CDDCCFFFFFFFGGGGGGGGGGHHHHHHHHHHHHHHHHHHHGHHHFHHHEFHHHGGHIHIHIHGGGGGGHHGGFGGHHHHHHHHHHHHHHHHHHHHHHHHHHHHHHHHHHHHHHHHHHHHHGHHHHHHFBFBGHHHHHHHHHHHHHHHHHHHHHHHGHHHHGHHHGHHHHHHHHHHHHHHHHGHHHHHHHHHHFFHHHHGGGGHFHHHHFGGFFHHHHFHHHHHHHHHHHGGGGGGGGGEGFCFB/FFFG0
@M03495:530:000000000-LYBTV:1:2114:9359:26548 1:N:0:GAACCGGG+ACCTGCTT
GTCAGCATGTGAGCTTTGGAGTGAAATCTCTTGTCTTAAGGAATAAAGGAAAAAGATTCCGTCGGAGGCTCGGTGCTCTACAGGTTCAACCTTTGTACTCTATTATTGCCTCACATTCCATCTCTTGTGAAAATATATTTGATTGGCTTTTCTGCAGGTTGTTTGCCAGGACTTTCCAAGACCTCCACTAGAAAACACAATAAACTTTTTGGAAGCTGGACAACTATCTTCATTTTTCAGAAACAGTGAAC
+
BBBBBFFFFFFFGGGGGFGGGGAFGHFHFFHHHFHHHHHHHHHHHHGHGHHHHE2FHHHHHHHGFGGGGFHCGEFGHHHHHHHHHHHFGHHHFHHHHHFHHHHHHGHHHHHHHHGHHHHHHHHHHHHHHFFG?GHHHHFHHFHH3FGHHHHHHHEGFHFHHGHHHHHHHEHHHGHHHGHGFHHHHHHHHHH1G1FGHHHCGD0<GHHHHHGGHBGEHHFHHBHGHHHHHHGGFFFFGGGGGFFGGGFGEG0
@M03495:530:000000000-LYBTV:1:2114:16103:26551 1:N:0:GACCCGGG+ACCTGCTT
GTCAGCATGTGAGCTTTGGAGTGAAATCTCTTGTCTTAAGGAATAAAGGAAAAAGATTCCGTCGGAGGCTCGGTGCTCTACAGGTTCAACCTTTGTACTCTATTATTGCCTCACATTCCATCTCTTGTGAAAATATATTTGATTGGCTTTTCTGCAGGTTGTTTGCCAGGACTTTCCAAGACCTCCACTAGAAAACACAATAAACTTTTTGGAAGCTGGACAACTATCTTCATTTTTCAGAAACAGTGAAC
+
CCCCCFFFFFFFGGGGGGGGGGHHHHHHHHHHHHHHHHHHHHHHHHHHHHHHHFEGHIHHHGHGGGGGGGHGG1FGHHHHHHHGGHHHHHHHHHHHHHHHHHHHHHHHHHHHHHHHHHHHHHHHHHHHHHGFGHHHHHHHHHHHHHHHHHHHHGHHHHHHHGHHHHHHHHHHHHHHHGHHHHHHHHHHHHGGHGGHGHHGHHHHHGHHHHGGHHFHHHGHHHHHGHHHHGGGGFGGGGGGGCFFGG;FFG0
@M03495:530:000000000-LYBTV:1:2114:13478:26554 1:N:0:GATCCGGG+ACCTGCTT
GTCAGCATGTGAGCTTTGGAATTAGTAAATTCGTTGATGACAGAAGGAGCAAGAGAACGACCACAGGGAGGGTGGTTTATCAACGGCAAAATATAGATCGGAAGAGCACACGTCTGAACTCCAGTCACGATCCGGGATCTCGTATGCCGTCTTCTGCTTGAAAAAAAAAAAAACAACTTAAGCTGCTCGCGGTGTGAGCCACCGTCAAACGCGACTTCGGGCGGCCGAGATAGAGCATCCACGTCTGACCA
+
BBBCCFFFFFFFGGGGGGGGGGHHHHHHHHHHGHHHHHHHHHHHHHHHHHHHHBGHHHGGGGGHHHHGGGGGBFGFGHHHHHHHGGGGGHHHHHHHHHHHGGGGGHHHHHHGHHHGHHHHHHHHHHHHGGH/?GCGGEEHHHGD1<FGGGGHGHHHHHHHHHHFHGGGG<<<<....0<0<0000000.---.9..<00/</....9.00.-----.<..9---<@-=--.0000000:/00<.</.0:/0
@M03495:530:000000000-LYBTV:1:2114:10001:26560 1:N:0:GATCCGGG+ACCTGCTT
GTCAGCATGTGAGCTTTGGTCCAGCCTGAGTCCTCTGGTTTATCAACGGCAAAATATAGATCGGAAGAGCACACGTCTGAACTCCAGTCACGATCCGGGATCTCGTATGCCGTCTTCTGCTTGAAAAAAAAAAAAGAAATCTTAGAAATACTGTACAGTATGACAAAATAGATATAACAGACATAGTTGACAATACAGATCACAATCGATTGACAACTACACAACAATGTTAACTGTATACAATACACAAT
+
CCCCCFFFFFFFGGGGGGGGGGHHHGHFHHHHHHHHHHHHHHHHHHHGGGGGH2FGHHHHHHHGGGGHHHHHHHGHHHGHHHHHHHHHHHHGGHHGHGGGGEHHHGGGHHHGGGHGHHHFHHHHHHFHGGG/><<.<001111100000=0=0<00000=00<000/.00:0;0000000/./000;00;:009009;0000/0000..;0.0000.00:0:0.9.900:00;0000090000000000.0
@M03495:530:000000000-LYBTV:1:2114:13802:26575 1:N:0:GATCCGGG+ACCTGCTT
GTCAGCATGTGAGCTTTGGAATTAGTAAATTCGTTGACGACAGAAGGAGCAAGATAACGACCACAGGGAGGGTGGTTTATCAACGGCAAAATATAGATCGGAAGAGCACACGTCTGAACTCCAGTCACGATCCGGGATCTCGTATGCCGTCTTCTGCTTGAAAAAAAAAAAAAAAAGTAAAACTGTCTGTATGAGAACCAGGAGAAGTCACGAGTGTGATGCTTAATCAACGCTACTGATGAATATCGGCA
+
BBBCCFFFFFFFGGGGGGGGGGHHHHHHHHHHGHHHHHGGGGGHHHHHHHHHHFHHHHGGGGGHHHHGGGGGEFGGGHHHHHHHGGGGGHHHHHHHHHHHGGGGHHHHHHHGHHHGHHHHHHHHHHHHGFH?CGGGGGEHHHGGFFHHGGGHGHHHHHHHHHHGHGGGGC--9---.0111100111:1:<1111110......../1111..-..1<111111:11:10:.-..9001111:111:.---
@M03495:530:000000000-LYBTV:1:2114:9090:26599 1:N:0:GATCCGGG+ACCTGCTT
GTCAGCATGTGAGCTTTGGAGGGCAAGAAGTGGTTGTGACATTGCTATGGCAGCTAGAGCCATGGTTTATCAACGGCAAAATATAGATCGGAAGAGCACACGTCTGAACTCCAGTCACGATCCGGGATCTCGTATGCCGTCTTCTGCTTGAAAAAAAAAAAAATAAAAAATAGTGATAAGAGCATTCTAAATATCAGAACAAGTGTCTAATCTCGTACTAACATAGGTATTATCACTTATCAATACTATAG
+
ABBCCFFFFFFFGGGGGGGGGFEEGFGBGGGHHHGGEGHHHHHHHHHHHGHHG1FHHHHEHHHHHEGHHHGHHHGGGGGHHHHHHHHGHHGEGGHHHHHHHGHHHGHHHHHHHHHHHFGGHHGHGGCDAGH0/?GBGHFAFHGF11FGFHGGHFHGGCGC:--.;0000-.0000;009;00/:009000090000000////;000000;009.....00000;0000000000:000000000000:00
@M03495:530:000000000-LYBTV:1:2114:17426:26643 1:N:0:GATCCGGG+ACCTGCTT
GTCAGCATGTGAGCTTTGGACTCCTGACTGGTTTATCAACGGCAAAATATAGATCGGGAGAGCACACGTCTGAACTCCAGTCACGATCCGGGATCTCGTATGCCGTCTTCTGCTTGAAAAAAAAAAAAAAAACAAAAAACTAATCGACATTTGTTACTATCCTATAATACCAAATAATGTATCCTTCTACTACAGCCAATTATCATATATTGACTGTCTGCACCAGTAATGGACCACTATCGTTCCTTCCC
+
CBCCDFFFFFFFGGGGGGGGGGHHHHHHHHHHHHHHHHHHGGGGGHHHHHHHHAFGGGGGGGHGHHHGHHHGHHHHHHHHHHHHGGGHGHGGGGEHHHGGHHHHGGGHGHHHHHHHHHHHHGGGC@<<-<--<.....-.000<0..-..00:0/000000<000000:0000.00000<00000000000:0000../00<<000000000000:0<00000/..<0:00000<.90<0<./../<00/:
@M03495:530:000000000-LYBTV:1:2114:20497:26662 1:N:0:GATCCGGG+ACCTGCTT
GTCAGCATGTGAGCTTTGGTTTATCAACGGCAAAATATAGATCGGAAGAGCACACGTCTGAACTCCAGTCACGATCCGGGACCTCGTATGCCGTCTTCTGCTTGAAAAAAAACAACTGAACTCCAGTCACCGCAAACTATCTCGTCTGCCTTCTTCTTCTTGAAAAACAACCAAAACTTTGGCATGGCACAAACAAATTCTATAATCATCTTAGCAACGTTAGTCATACTCACAGTACTTAAGATTGTGAA
+
AABBBFF@DFFFGGGGGGCEGGHHHHCG?EEGGGHHHFHHHHHH2EF2BFGHHHHEFEEFGGEAGHF3GABFAE1F1B0E//?BCF??3BBB>1>G/DD4B4FFHCG30E/B/?//10<@GGBHF1FFD1F//<//0111=1>0>..<1F11<<<G00=0=00<==C?....:....00:0//:0...90//9....0090;0000000000;0000.;./..///;////9//9////////////9///
@M03495:530:000000000-LYBTV:1:2114:12923:26675 1:N:0:GATCCGGG+ACCTGCTT
GTCAGCATGTGAGCTTTGGTTTATCAACGGCAAAATATAGATCGGAAGAGCACACGTCTGAACTCCAGTCACGATCCGGGATCTCGTATGCCGTCTTCTGCTTGAAAAAAAAAAAAAAAAAGCAAAAAAGCCAAAACACTATTGTAGACTAACAATTCGGTATAAAACTATAATCGATCACATTCTGCACTAGTCATAGTAAGATCCATGAGAAACCCACCATACACTACATCAACTACCACCACATACAC
+
BABBBFFFFFFFGGGGGGGFGGHHHHHHGGGGGHHHHHHHHHHHGGGGHHHHHEGFHHHGHHHHHHHHHHHHGGHHGHGGG?1GHHGGHHHHGGGHGHHGHHHHHHHHHGGGGB<>//---<.////.-:.:/:/....:/;<0;0090090//0009;....;00000900000...../9/;///////;9;:/:://9/////////////;/.....:/:.//;//9////////.//....///;/
@M03495:530:000000000-LYBTV:1:2114:22917:26678 1:N:0:GATCCGGG+ACCTGCTT
GTCAGCATGTGAGCTTTGGTCCAGCCTGAGTCCTGGTTTATCAACGGCAAAATATAGATCGGAAGAGCACACGTCTGAACTCCAGTCACGATCCGGGATCTCGTATGCCGTCTTCTGCTTGAAAAAAAAAAAATAGACCTATACGGCAGCTAAATTAATATCACCCAACGCAGTCGCAAGCTCGATCAAGACCACACACGTAGTACTCTCACGAATCAAACCCACCTGCGTTCTACGATATCGTCTCCTTT
+
CCCCCFFFFFFFGGGGGGGGGGHHHGHHHHHHHHHHHFHHHHHHHGGGGGHHH3DGHHHHHGEGGHHHHHHHGHHHGHHHHHHHHHHHHGGHHGHGGGD1FHHGGHHHHGGGHGHHHHHHHHHGHHGGFB?/-01111>11>110.---</<00;00:G00000:.....---./9--.-./0.-;.9000/;/....;-9/.:9///://9..;..////;..:../.-...;//....-/9;9.//9//
@M03495:530:000000000-LYBTV:1:2114:21543:26819 1:N:0:GATCCGGG+ACCTGCTT
GTCAGCATGTGAGCTTTGGTTTATCAACGGCAAAATATAGATCGGAAGAGCACTCGTCTGAACTCCAGTCACGATCCGGGATCTCGTATGCCGTCTTCTGCTTGAAAAAAAAAACATATTCAATTAGATTAGACTAACTATCTGACTGGTAGTACGAACCATGAGTAGACCAGACGTCTATTAAAACTTTGGAAGCTTAATAACGACCATGACAGACTCGAGTGGCCAAATTTCACTATCGACATTACAGC
+
BAB@BFFFFFFFFGGGGGGGEGHHHHHCFGGGGFFGHHFEDEGHGGGGHHHHH3FF1EGGHHHHHHGCGHGHGEHHEEE@/11B4BBEGFFD/EEAFG?4FFHGGHHHEE//B<?/1<222@2>@1<11?11??1<1<11@1?@>>11<111111...<<.<=0<00000</...-:./.00<G00;0000//0/.000000;;..;A-000/00/9//.9.;9.:A/../9/;//9/9;..-9.9/99/9
@M03495:530:000000000-LYBTV:1:2114:15176:26833 1:N:0:GATCCGGG+ACCTGCTT
GTCAGCATGTGAGCTTTGGATGGTTCTGGTTTATCAACGGCAAAATATAGATCGGAAGAGCACACGTCTGAACTCCAGTCACGATCCGGGATCTCGTATGCCGTCTTCTGCTTGAAAAAAAAAAAACAAGCTGGAGTGCCTTCTTGAAGCTGACAGCATTAGGACCGTAATAGCTCACTGCGTTGCGTTAAGTGTGTACAAGCGACACTTATCCTCTCCCCCGGCTGTTCGTCTGCCGCTCCCGCTCTGAC
+
BBBBBFFFFFFFGGGGGGGGGGGBGHHGHHHHHHHHHHGGGGGHHHHHHHHHHBEFGGHHHHHHHGHHHGHHHHHHHHHHHHGGHHGHGGGGFGHHGGHHHHGEFHGHHHHHHHHHHHHCG@/>/////<.110001<>11>10=00000000/00./0<0000;.-....:000900009...:.-.:..90000;0000;.;.9--///;//;//9//..---;-.//...;://---9..9--9.9//
@M03495:530:000000000-LYBTV:1:2114:19339:26911 1:N:0:GATCCGGG+ACCTGCTT
GTCAGCATGTGAGCTTTGGAGTGAAATCTCTTGTCTTAAGGAATAAAGGAAAAAGATTCCGTCGGAGGCTCGGTGCTCTACAGGTTCAACCTTTGTACTCTATTATTGCCTCACATTCCATCTCTTGTGAAAATATATTTGATTGGCTTTTCTGCAGGTTGTTTGCCAGGACTTTCCAAGACCTCCACTAGAAAACACAATAAACTTTTTGGAAGCTGGACAACTATCTTCATTTTTCAGAAACAGTGAAC
+
CCDDCFFFFFFFGGGGGGGGGGHHHHHHHHHHHHHHHHHHHHHHHHHHHHHHHHGGHHHIHHHGGGGGGHHGGGGGGHHHHHHHHHHHHHHHHHHHHHHHHHHHHHHHHHHHHHHHHHHHHHHHHHHHHHHHGHHHHHHHHHHHHGHHHHHHHHHHHHHHHGHHGHHHHHHHHHHHHHHHHHHHHHFHGHGGHHHHHHHEGGDGHHHHHHGGHHHHGHFHHHHHHHGHHHFFGGGGGGGGGFFGGGFGGG:
@M03495:530:000000000-LYBTV:1:2114:13423:26914 1:N:0:GATCCGGG+ACCTGCTT
GTCAGCATGTGAGCTTTGGTCCAGCCTGAGTCCCTGGTTTATCAACGGCAAAATATAGATCGGAAGAGCACACGTCTGAACTCCAGTCACGATCCGGGATCTCGTATGCCGTCTTCTGCTTGAAAAAAAAAGAAAATACAGTAGTTCAAGAGCTAGCGTGATAAGTCGGAACATCACAACACTAGCTCCAGTCACCGTCAAGACACTCATTAGCTGTCGTAATTTCGATAAGAATATAGATGCACGAGTAA
+
CBCCCFFFFFFFGGGGGGGGGGHHHGHHGGHHHHHHHGHHHHHHHHGGGGGHH3BGHHHHHHGGGGHHHHHHHGHHHGHHHFHHHGHHHHGGHHGHGGG??GFHGGHFHHGAEFGHHHHHHHAGHHGCC?DDC00011?=1111>>>>1=D001111-..</000=0.<:.-/00000:..:0/0/900::90000.;...00//909/0000:0000.....00:/.0..00090000000000..-.90
@M03495:530:000000000-LYBTV:1:2114:14856:26917 1:N:0:GATCCGGG+ACCTGCTT
GTCAGCATGTGAGCTTTGGAATTAGTAAATTCGTTGACGACAGAAGGAGCAAGATAACGACCACAGGGAGGGTGGTTTATCAACGGCAAAATATAGATCGGAAGAGCACACGTCTGAACTCCAGTCACGATCCGGGATCTCGTATGCCGTCTTCTGCTTGAAAAAAAAAAAAACAAAAATATGACAATTGTTAACGGTGACTTCATCATCTCTGTATATGCCTTCACATCACCACCAGCTCTTATAATATG
+
BBBCBFFFFFFFGGGGGGGGGGHHHHHHHHHHGHHHHHGGGGGHHHHHHHHHHHHHHHGGGGGHHHHGGGGGEFGGGHHHHHHHGGGGGHHHHHHHHHHHGGGGHHHHHHHGHHHGHHHHHHHHHHHHGGH=CGGFGDEHHGFG0<GGGGGHGHGHHHHHHHHHHGECGBAA9.=.9...0000000:0000000.:...0000;000000900:00000;00909000000/0.....00;000000000
@M03495:530:000000000-LYBTV:1:2114:17812:26938 1:N:0:GATCCGGG+ACCTGCTT
GTCAGCATGTGAGCTTTGGAGAAAACGGCCGATGCCCTGGTTTATCAACGGCAAAATATAGATCGGAAGAGCACACGTCTGAACTCCAGTCACGATCCGGGATCTCGTATGCCGTCTTCTGCTTGAAAAAAAAAAAGAATATCGGATGACGTCATCCGCGTGAACAAACACAATAGACAACAGACACAAGTGCACCAGGAGCAGCGCTATCACCGTAGTATATTACAGCATGGTAGATAGCTCTGACAATT
+
AAAABFFFFFFFGGGGGGGGGGHHGHG2EGGGGGGHGHHHBGGHHHHHHGGGGFHHHGHHFHHFHGEGGEFHHHHHGGEHGBGHHHHHFHHHHGEHHGHGG@//FHFFEFGHHGDGHGHHGGHFHFFHHFC/<<<<..<00==E-<.-/=..;.;00..--;..0;/.....;000090/..;:;.....////;/.9.;.../9--:-.9//......///////9//.//.///////9//////////
@M03495:530:000000000-LYBTV:1:2114:13465:27034 1:N:0:GATCCGGG+ACCTGCTT
GTCAGCATGTGAGCTTTGGAATTAGTAAATTCGTTGACGACAGAAGGAGCAAGATAACGACCACAGGGAGGGTGGTTTATCAACGGCAAAATATAGATCGGAAGAGCACACGTCTGAACTCCAGTCACGATTCGGGATCTCGTATGCCGTCTTCTGCTTGAAAAAAAAAAAAAATATATAAGGTGCTAATGAGTATGAATTAATGTGGAACATAGAGGGTCGACTCAGATACGAAGAACCTTATACTGTGA
+
AAABCFFFFFFFGGGGGGGGGGHHHHHHHHHHGHHHHHGGGGGHHHHHHHHHHGHHHHGGGGGGHHHGGGGGEGGGGHHHHHHHGGGGGHHHHHHHHHHHGGGGHGHHHHHGHHHGHHHHHHHHHHHHGGH/@FFGGGFHHHGCHFHFGGGHGHGHHHHHHGHHHGEGEC-9--.00000000000;B0000009000090090000000090:009/.;/---..000000.:...//./0:;0090000
@M03495:530:000000000-LYBTV:1:2114:10574:27045 1:N:0:GATCCGGG+ACCTGCTT
GTCAGCATGTGAGCTTTGGAGTGAAATCTCTTGTCTTAAGGAATAAAGGAAAAAGATTCCGTCGGAGGCTCGGTGCTCTACAGGTTCAACCTTTGTACTCTATTATTGCCTCACATTCCATCTCTTGTGAATATATATTTGATTGGCTTTTCTGCAGGTTGTTTGCCAGGACTTTCCAAGACCTCCACTAGAAAACACAATAAACTTTTTGGAAGCTGGACAACTATCTTCATTTTTCAGAAACAGTGAAC
+
BAABBFFFFFFFFGGGGGGGGGBFHHHHFHGGHGHHHHHHHDHHHFHGEHHECGEGFHHHHHHEGGCCFABEGEGGHHHHHFHHHHHHGGHHHFFEGHHHHEGFHHHGFFHHHHHHHHFGGGHHHHHGHHHGHHHHHHGHGHF4DFHHGHHHGHHHHHHHHEHHHHGFHAFCCGHHGHHGFHHHFFHHHGHFFGGHHGHCGFFGHFHHHHGCGGHFGBCGHHHCFHH0GFFGGGBFFGGGFGGGGGFFEGB
@M03495:530:000000000-LYBTV:1:2114:8635:27051 1:N:0:GACCCGGG+ACCTGCTT
GTCAGCATGTGAGCTTTGGTGCCGCCCTGGTTTATCAACGGCACAATATAGATCGTAAGAGCACAGCTCTGAACTCCAGTCACGACACGGGATCTCGTATGCCGTCTTCTGCTTGAAAAAAAAAAGCAACTGTCCTTCTACTCGGATGTTAACACCAGGTGGATCCAGACTTACCAGCAATCATTGAGGACCCACACGACTGGCTACCCTGGTCAACCAGACATGTCGACCTTCCACTGCCAGCCACTTAC
+
AAAA@FFFB1@FBGFB3BGGG1FEGG?C0C110GFH2EG?EEG/0BBAADA221B0A0B1A01BA0/B11BDD1@B1112111?///>?>////1B0?/0B21<</B/2GBDFB10F110/><///?1F0<B11111<11111.>..-/000=0<<.<./:..:0;000./00=;00./909900000/0;.;...;--9.9---/---;--///9/--9-;-////9----///;////9//----///9
@M03495:530:000000000-LYBTV:1:2114:21797:27061 1:N:0:GATCCGGG+ACCTGCTT
GTCAGCATGTGAGCTTTGGAGTCCCTGGTTTATCAACGGCAAAATATAGATCGGAAGAGCACACGTCTGAACTCCAGTCACGATCCGGGATCTCGTATGCCGTCTTCTGCTTGAAAAAAAAGAAGAAGGAATGCCAGGAATAGCTGAAGACATCAGTGTTCAGACTTAACAGGCTGGCGGCATCGACTCATTCTGGATCGCGAGACCGTTTCAGCCTGGCTGAGAAGATAGACATCTAGAGCCTCACTCCT
+
AAAAAFFFF1DFAGGBGFFFGGFFHHBAGHHHGGHHHA0AAAB0GHDFFFBHH/EGGHHHFHFFG0G0F1GGHFFHHFHGHGCGHGGCCEC/1FFFGHFGH?>>>>FF11EGF<GGBG<<B/?00@@000<111?11//<?111@?<<11001111>1>1111<<<<0000<...<..:-:-9/.9;9.000000009B..-------9:9///;:---9----////;///:9/9//////-;:;-9/-/
@M03495:530:000000000-LYBTV:1:2114:20563:27081 1:N:0:GATCCGGG+ACCTGCTT
GTCAGCATGTGAGCTTTGGTCCAGCCTGAGTCCCTGGTTTATCAACGGCAAAATATAGATCGGAAGAGCACACGTCTGAACTCCAGTCACGATCCGGGATCTCGTATGCCGTCTTCTGCTTGAAAAAAAAATAAAGAGATGCTTTCACGCACCTTACACTACCCATACAGCTGACCTTTCACTCCATTGGACGACCTTCTCCCGCTGCAGCACTGAGTGCTATGTATGTTTACTCGATTCTGCTTATCTCC
+
CBCCCFFFFFFFGGGGGGGGGGHHGGHHHHHHHHHHHFGGHHHHHHGGGGGHH3BGHHHHGHGGGGHHHHHHHGHHFGFHHHHHHHHHHHGGHHGHGGGEFBGHGGHHHHGGGHGHHHHHHEGHHHHCCC@01?=110?11111=<>1.0---<10C000<//.0<//000::0:/0:00:000/0000000----.0:C099.9--./00;A0/000000000000000:00;BA./0000000000909
@M03495:530:000000000-LYBTV:1:2114:14078:27082 1:N:0:GATCCGGG+ACCTGCTT
GTCAGCATGTGAGCTTTGGTCCAGCCTGAGTCCTGGTTTATCAACGGCAAAATATAGATCGGAAGAGCACACGTCTGAACTCCAGTCACGATCCGGGATCTCGTATGCCGTCTTCTGCTTGAAAAAAAAAAAACACGACATACGTATACCGCAATCGACGCACAAACTAACAACTAGGAACCGAGCTCTGTAGGTCGAAGAGTGGCCACACACTTGACCTTGTTCGAACATGCAGTGTCATTCTAAGAGCA
+
CBBCCFFFFFFFGGGGGGGGGGHHHGHHHHGHHHHHGHHHHHHHHGGGGGHHH3FGHHHHHGFGGHHHHHHHGHHHGHHHHGHFHHHHHGGHHGHGGGFFHHHFGHHGHFFGHGFHHHHHHHHHHGGGGGG<-..0.>--.00.00=0=0.-;-.;.::-----/..0;0000.;00/00..--;-:0000;0;00--....009..0.:..9/000009;;000..;.:0000000:0000000000:/0
@M03495:530:000000000-LYBTV:1:2114:19533:27087 1:N:0:GATCCGGG+ACCTGCTT
GTCAGCATGTGAGCTTTGGAGTGAAATCTCTTGTCTTAAGGAATAAAGGAAAAAGATTCCGTCGGAGGCTCGGTGCTCTACAGGTTCAACCTTTGTACTCTATTATTGCCTCACATTCCATCTCTTGTGAAAATATATTTGATTTGCTTTTCTGCAGGTTGTTTGCCAGGACTTTCCAAGACCTCCACTAGAAAACACAATAAACTTTTTGGAAGCTGGACAACTATCTTCATTTTTCAGAAACAGTGAAC
+
BBBAAFFFFFFFGGGGGGGGGFHHHHHHHHHHHHGGHHHHGHHHHHGHGHGHHFFGHHHHHHHGGGGGGGHGGEGGHHHHHHHHHHGHHHHHHHHHHHHHHHHHHHHHHHHHHHHHHHHHFHHHHHHHHHH4FGGHHHHHHHGG3FGHHHHHHHHHHHHHE?FGHHHHHHGEHHHHGHHHGHHHHHGHHHHBH>FHHGHEGGGHHHHHHHGGHHHHGHHHHHHHHGGHHHHHGGFGFGGGGGFGGGGGFF9
@M03495:530:000000000-LYBTV:1:2114:19789:27088 1:N:0:GATCCGGG+ACCTGCTT
GTCAGCATGTGAGCTTTGGTCCAGCCTGAGTCCTGGTTTATCAACGGCAAAATATAGATCGGAAGAGCACACGTCTGAACTCCAGTCACGATCCGGGATCTCGTATGCCGTCTTCTGCTTGAAAAAAAAAAAAAAACAATAAAGTACATACCCTCGTCTTGGGATAGTCGACAAACATACAGTATTGACTACTACACAGTCAGGATACCAGTGATCCACTCTTTATATACTACGCACGTACAATAACCAAA
+
BBBCCFFFFFFFGGGGGGGGGGHHHGHHHHGHHHHHHHHHHHHHHGGGGGHHHAFHHHHHHGGGGHHHHHHHGHHH?DDGHGHHHHHHHGGHHGHGGGEFGHHFGHHHHGGGHGHHHHHHHHHHHHGGGGG/-<-<<..00<0000;;000/00.-:.;.00..9/000.9-.;/..09:00090000000/0;0:90.0000/0000:00000;00000/0;00:0090000.9.:-.;.:0900000..
@M03495:530:000000000-LYBTV:1:2114:21390:27089 1:N:0:GATCCGGG+ACCTGCTT
GTCAGCATGTGAGCTTTGGACTCCTGACTGGTTTATCAACGGCAAAATATAGATCGGAAGAGCACACGTCTGAACTCCAGTCACGATCCGGGATCTCGTATGCCGTCTTCTGCTTGAAAAAAAAAATGCTGTGCAAGATTTTCTTCATGAAATATATTTTTTACCTGATCATCAAGAATTAACAAAGATAAAAGCCGTTCTCCAGGAATACAGTATGGTATTACATTTTTAATTTGTGGTTTAGGAGATCA
+
>ABBBFFFFBBFFFGFEGGFGFFGHGH4FHDFGHHHHDDCEGGGEHFHHHFGHBDAAAGGFAGHHHFEHEGFBGBGGHFH@@FE>EGEEH?>E>13B?FAF34?/?/F/FDGHHHH03B3BB@/<C01111?01F<D0GF@1F1>1<F<<1=<1FBGHF=<-<00=0/<00=D0:C0:;;;00:0.:C0:0:0C..9:.9.;B09B.90;99C090;/09;;000;009/./9;;/9;A;9.//9//.;9/
@M03495:530:000000000-LYBTV:1:2114:15047:27100 1:N:0:GATCCGGG+ACCTGCTT
GTCAGCATGTGAGCTTTGGTCCAGCCTGAGTCCCTGGTTTATCAACGGCAAAATATAGATCGGAAGAGCACACGTCTGAACTCCAGTCACGATCCGGGATCTCGTATGCCGTCTTCTGCTTGAAAAAAAAAGAAAAAGACTCCATGCTAACACAAACGACGTGAAGAACCTCTAAGTAACATGGCAACAGTAGGACCGAGTGAGAGCAAATACGTAGCTGTACAGTCTTATCGTCAACAGGATGCTGACTG
+
BBBCCFFFFFFFGGGGGGGGGGHHHGHFHHHHHHHHHHHGHHHHHGGGGGGHHBFGHHHGHHGGGGHHHHHHHGHHHGHHHFGGHFHHHHGGHHGHGFG?CFFGFGHHHHGFGHGHHHHHHHHHHHHGGGF/?00?0//0111111>111<11...<<.---...00//.;/00<00;0009//./;../;0B00/.---..0009./////99//.9/9////////////.;...///;9///:///:/
@M03495:530:000000000-LYBTV:1:2114:10373:27112 1:N:0:GATCCGGG+ACCTGCTT
GTCAGCATGTGAGCTTTGGTCCAGCCTGAGTCCTGGTTTATCAACGGCAAAATATAGATCGGAAGAGCACACGTCTGAACTCCAGTCACGATCCGGGATCTCGTATGCCGTCTTCTGCTTGAAAAAAAAAAGAGATACATCTCGTAACCCCACTTCTCCGTACATCGTGAGGTAAACGTGAAATGCTACTATTTCTAGAAAACAACAGTATTGTAAGCGTGCTAACTTAGGCATACGTGTCGTTTATGTAA
+
CBCCCFFFFFFFGGGGGGGGGGHHHGHHFHGGHHHHHHHHHHHHHGCGGGGHHBFHHFHFFGGGGHHHHHHHGHHHGHHHHHHHHHFHHGFHHGHGGGGEGHGFGHHFHFEEHGHGHHHFGFHFHHGGG/>//0?1111111=<><0>1<....=0000.<...00.../..;0000.:...0;00000000000000000/;..../00000;00009.:9.0;/0000000000.0///...9.90900
@M03495:530:000000000-LYBTV:1:2114:8209:27123 1:N:0:GATCCGGG+ACCTGCTT
GTCAGCATGTGAGCTTTGGAGTGAAATCTCTTGTCTTAAGGAATAAAGGAAAAAGATTCCGTCGGAGGCTCGGTGCTCTACAGGTTCAACCTTTGTACTCTATTATTGCCTCACATTCCATCTCTTGTGAAAATATATTTGATTGGCTTTTCTGCAGGTTGTTTGCCAGGACTTTCCAAGACCTCCACTAGAAAACACAATAAACTTTTTGGAAGCTGGACAACTATCTTCATTTTTCAGAAACAGTGAAC
+
CBCBCFFFFFBFGGGGGGGGGGHHHHHFGHHHHHHHHGGFH3CGHHHGHGHHHAEFHHHHHHHGGFGGGHHFGGGGGHHHHGHHHHHHFHHHHHHHHHHHHHHHHHHHHHHHHHGHHHHHHHHHHHHHHHHBFFHHHHHHHHHFFFGGHHHHHHHHGHHHHFHHHHHHGHHHHHHHHGHHFHHHHHHGHHHFG=FGGFHEGDG0DGHGHHGGFFHHHHHHHGGHHHHFHHGGGGGGGGGGGFFFFFFGGG0
@M03495:530:000000000-LYBTV:1:2114:12737:27139 1:N:0:GATCCGGG+ACCTGCTT
GTCAGCATGTGAGCTTTGGTCCAGCCTGAGTCCTGGTTTATCAACGGCAAAATATAGATCGGAAGAGCACACGTCTGAACTCCAGTCACGATCCGGGATCTCGTATGCCGTCTTCTGCTTGAAAAAAAAAACACAAAAAAAAATTACATCATTCTTCTATACACAGGTTCTGCATCACATCACATTTCATTTGTCAGCCTCCTCCTCTACTCATTCCTCTGATCTCATCTACCTATGTCATTATCCAATGT
+
CCCCCFFFFFFFGGGGGGGGGGHHHGHHHHHHHHHHHHHHHHHGHGGGGGHHHBFHHHHHHGGGGHHHHHHGGHHHGHHHHHHHHHHHHGGHHGHGGFE?GFGFGHHHHGGGHGHHGHHHHCHHHHGGGG?//0/==0.----<00=:00:00000000;C000;..000000;;00;0000000000;0000000;0//:.///;/0000:00;00;0000::000000::0000000000:00000000
@M03495:530:000000000-LYBTV:1:2114:21997:27142 1:N:0:GATCCGGG+ACCTGCTT
GTCAGCATGTGAGCTTTGGACAGAAGGAGCAAGATAACGACCACAGGGAGGGTGGTTTATCAACGGCAAAATATAGATCGGAAGAGCACACGTCTGAACTCCAGTCACGATCCGGGATCTCGTATGCCGTCTTCTGCTTGAAAAAAAAAAAAAAAAGCAATAAATAGAGAAGAAGCGGCTGAGAGAACGGAGGTACAGAAGATACTATGTAGTCAAGACGGCAAATGGTGCCAGCTGAGAGTAGTCGTAAG
+
CBBCCFFFFFFFGGGGGGGGGGGHHHHGHHHHHHHHHGGGGGGHHHHGGGGGEFEEGHHHHHHHGGGGGHHHHHHHHHHHDEFGHHHHHHHGHHHGHHHGHHHHHHHHGGHHGHGGGFEHHHGGHHHHCCD0??FHHGHHGHFFHFF@@::----;..0/0;;00;00000/0//0;----.;00.00....-.0000000000:0000:00000::0/..---.000000/00.000.000000:.;...
@M03495:530:000000000-LYBTV:1:2114:11670:27216 1:N:0:GATCCGGG+ACCTGCTT
GTCAGCATGTGAGCTTTGGAGTGAAATCTCTTGTCTTAAGGAATAAAGGAAAAAGATTCCGTCGGAGGCTCGGTGCTCTACAGGTTCAACCTTTGTACTCTATTATTGCCTCACATTCCATCTCTTGTGAAAATATATTTGATTGGCTTTTCTGCAGGTTGTTTGCCAGGACTTTCCAAGACCTCCACTAGAAAACACAATAAACTTTTTGGAAGCTGGACAACTATCTTCATTTTTCAGAAACAGTGAAC
+
BBBBBFFFFFFFGGGGGGGGGGHHHHHFHHHHHHHHHHHHHHGHHHHHGHHHHHGEGHHGGGHGGGGGGHHGGGGGHHHHHHHHHHHHHHHHHHHHHHHHHHHHHHHHHHHHHHHHHHHHHHHHHHHHHGF4FGHHHHHHHGHEGFHHHHHHHHHHGHHHHGHHHEHHHHHHHHHHHG1GFHHHHHHHHHH1G>FGHHE.GDGDHHHHHHGGFGGHHHHHHHHHHHHHHHGGGFFGGGGGGFFFGGFFGG0
@M03495:530:000000000-LYBTV:1:2114:22630:27232 1:N:0:GATCCGGG+ACCTGCTT
GTCAGCATGTGAGCTTTGGACTGGTTTATCAACGGCAAAATATAGATCGGAAGAGCACACGTCTGAACTCCAGTCACGATCCGGGATCTCGTATGCCGTCTTCTGCTTGAAAAAAAAAAAAGAAAAAAATAGATCTATATCTATGTTACGTCATCATTTACTATCTGATATTGAGACTATCATACATACGTTGGATCAATACCACACTTTTGTCCACAGAACTAATTTCATAACACTTATTCGAATCCACC
+
CCCCCFFFFDFFGCGGGGGGGGHHFGHGHHHGHGFGGGHHHHHHHHHGHGGGDFGHHHHHGHHHGHHHHHHHHHHGHGEHHGFGGGA1FGHFEHHHGEGGFFHGHHHGHHHHHGGGFGC////00<0<-0<F10=00000000=0000=./...00000;00<0000:0000000;000000000;009.0/.:000.;00/000.:9000/9///9/.///;9/////////9/:///;///;././/:.
@M03495:530:000000000-LYBTV:1:2114:11370:27241 1:N:0:GATCCGGG+ACCTGCTT
GTCAGCATGTGAGCTTTGGAGTGAAATCTCTTGTCTTAAGGAATAAAGGAAAAAGATTCCGTCGGAGGCTCGGTGCTCTACAGGTTCAACCTTTGTACTCTATTATTGCCTCACATTCCATCTCTTGTGAAGATATATTTGATTGGCTTTTCTGCAGGTTGTTTGCCAGGACTTTCCAAGACCTCCACTAGAAAACACAATAAACTTTTTGGAAGCTGGACAACTATCTTCATTTTTCAGAAACAGTGAAC
+
CCCCCFFFFFFFGGGGGGGGGGHHHHHHHHHHHHHHHHHHHHHHHHHHHHHHHGGGHIHHGGHGGGGGGHHGGGGGHHHHHHHHHHHHHHHHHHHHHHHHHHHHHHHHHHHHHHHHHHHHHHHHHHHGGFG4DGHFHHHHHGHFBGHHHHHHHHHHGHHHHEHHHHHHHHGHHHHHHHGHHHHHHHHHHGHBGFFGHHHGGDHBGHHHHHGGGHHHHH:.GHFHHHHHHHGGGGGGGGGGGGGGGGGFGGF
@M03495:530:000000000-LYBTV:1:2114:9375:27247 1:N:0:GATCCGGG+ACCTGCTT
GTCAGCATGTGAGCTTTGGAATTAGTAAATTCGTTGACGACAGAAGGAGCAAGATAACGACCACAGGGAGGGTGGTTTATCAACGGCAAAATATAGATCGGAAGAGCACACGTCTGAACTCCAGTCACGATGCGGGATCTCGTATGCCGTCTTCTGCTTGAAAAAAAAAAAACACACTATTATAAATCAAAATAATTGCTCATGTAGGATTGCAATCATCAGTTCAATTATAGTCGGACGTCTACATTTCT
+
BBBBBFFFFFFFGGGGGGGGGGHHHHGFHHHHGHHHHHGFEFGHHHHHHHHHGBFHHHGFGGGHHHGGF?EGEFGEFHHHHHGHGG?EFHHGFHHHGHHH>EEGHGHHHHGCH/CFHGGFFHHHHHHHGGHADGGCGCFHHHG?GHHBD<@GE=DBGHHHHGFHF?CG--:-.....//0;/;////////9////////////://////9////9/9;/////////9///9/.----....///9///
@M03495:530:000000000-LYBTV:1:2114:18853:27264 1:N:0:GATCCGGG+ACCTGCTT
GTCAGCATGTGAGCTTTGGTCCAGCCTGAGTCCTCTGGTTTATCAACGGCAAAGTATAGATCGGAAGAGCACACGTCTGAACTCCAGTCACGATCCGGGATCTCGTATGCCGTCTTCTGCTTGAAAAAAAAGAAAAATTTACTGGCAAGTCTGGCTGCCTACTATACTTTGTTATCTCAAACATATGTATCAAAACAAAAGAATTCCGATTTGCATATCACATACCATAATGTACAATAACGTTACAGCCT
+
BBBB@FFFFFFFFGGFGGGGGGHHHFGHHHHHCFHHHHGGHHHHHHFGGCGGH3DFGFHHHHHGGGGHGHHHHHGHHHGGFFGHHHCGGHHGGHHGHGGGGEHHHFFFFHHEEGHG4G4GF3GGBHHHGF?/<000001111111?<1<<111010..<1<0<<=00=0=00/0=DD00<00;0000000:0;00...;C/.;0;0;C?.9900;900;BC0000/00;000;00000///:.;..///..
@M03495:530:000000000-LYBTV:1:2114:22547:27265 1:N:0:GATCCGGG+ACCTGCTT
GTCAGCATGTGAGCTTTGGAATTAGTAAATTCGTTGACGACAATAACGACCACAGGGCGGGTGGTTTATCAACGGCAAAATATAGATCGGAAGAGCACACGTCTGAACTCCAGTCACGATCCGGGATCTCGTATGCCGTCTTCTCCTTGAAAAAAAAAAAAAACAACACATCGAACTAGCACACGTCTGATGTTCAGTCACTTCCCACCATAACATAGTACGTGCTCCCCTTCACCATACAATCACATTCA
+
AAAAAFFFFF3FGBEGFFB11BFGHGHGFFHGEGFFGHGGGCEHHHHCEEGGE/BAF/A//EE?/FC1GGBFH>E<?/<0FEG222DD</CC/C00?<<C/?FFFHDCGGHHFDGGH?AG.<0C?@..<0.<<</0<-<:G.0:00<0;0;GCFA@A-------------//-//--////B-F-;EB-/////;9/BBF//;9B-F---////;//////-----//:-;9-//////-//9//;///9/
@M03495:530:000000000-LYBTV:1:2114:22176:27299 1:N:0:GATCCGGG+ACCTGCTT
GTCAGCATGTGAGCTTTGGAGTGAAATCTCTTGTCTTAAGGAATAAAGGAAAAAGATTCCGTCGGAGGCTCGGTGCTCTACAGGTTCAACCTTTGTACTCTATTATTGCCTCACATTCCATCTCTTGTGAATATATATTTGATTGGCTTTTCTGCAGGTTGTTTGCCAGGACTTTCCAAGACATCCACTAGAAAACACAATAAACTTTTTGGAAGCTGGACAACTATCTTCATTTTTCAGAAACAGTGAAC
+
AABAAFDDFD5BGGGGGGCBCFGFHHHFGGFGH54DGFEGGFFGEGHGHHHFFHGGGHFHGHHGGGGGGHHEG>EEBDGHHGFH3@BG44FGHHFFGHHGFHHHDGHHEBFGFGHHFHF4B3B3GFHFB444BFGHGHGHH4?FFFH1BGFFFD1DGGHFHGHFBG<FHFAGGFFGBGHF0F0?D0>FBGH1FGCGECHEG<00<<<GFFGGCCC:CCGHHFC.CGCCC;0;CC0;;FFF0FCFGBBFF0B
@M03495:530:000000000-LYBTV:1:2114:16792:27301 1:N:0:GATCCGGG+ACCTGCTT
GTCAGCATGTGAGCTTTGGTCCAGCCTGAGTCCTCTGGTTTATCAACGGCAAAATATAGATCGGAAGAGCACACGTCTGAACTCCAGTCACGATCCGGGATCTCGTATGCCGTCTTCTGCTTGAAAAAAAAAAAAAGAATCTCTGACAGCTAACACTCGACCACCATCATTTACCATTTTCATTGTACTATACACCACACCATACAAAATTTATATCCACACGTTCAATCGACAACATTATTATCAATATA
+
BBBCBFFFFFFFGGGGGGGGGGHHHGHGHHHHHHHHHHGGHHHHHHHGGGGGHFGHHHHHHHHGGGGHHGHHHHGHHHGHHHHHHHHHHHHGGHHGHGGGG/GHFFEFHHHGGGHGGHHHHHHGHHHHGGG/><--.><0==0000000.000/000:..;:A.;.:0:00;0000000;0000;9009000009/9..9..0:/000.0;00000000:0.-../0000..-;-.:B0000000000000
@M03495:530:000000000-LYBTV:1:2114:21827:27308 1:N:0:GATCCGGG+ACCTGCTT
GTCAGCATGTGAGCTTTGGTCCAGCCTGAGTCCTGGTTTATCAACGGCAAAATATAGATCGGAAGAGCACACGTCTGAACTCCAGTCACGATCCGGGATCTCGTATGCCGTCTTCTGCTTGAAAAAAAAAAGAAAACATATAATGCAATATACAGAACCAGACAATCATGTATCGTGATCACGTCAGTCTGAGGACAGCCGTACAAGACAAGCACATGTACCTATATCTGTCGCTGAGATATGTAGCCTTT
+
BBBCBFFFFFFFGGGGGGGG5FGHHGHHHHHGHHHHGGHHHHHHHGGGGGGHH3DGHHHHHGEGGHGHHHHHGGHHGHHHHHHHHHHHHGEHHGHGGFECGHGGGHGHHGEGHGHHHGHHHGGHHGGG?/A//0000.1<111<111111111111//...<<//0/000;000././/;0/.....000000.09/...-...900//9:..//;/9///:/;///://:/.9..../////9/;/;///
@M03495:530:000000000-LYBTV:1:2114:9880:27335 1:N:0:GATCCGGG+ACCTGCTT
GTCAGCATGTGAGCTTTGGAATTAGTAAATTCGTTGACGACAGAAGGAGCAAGATAACGACCACAGGGAGGGTGGTTTATCAACGGCAAAATATAGATCGGAAGAGCACACGTCTGAACTCCAGTCACGATCCGGGATCTCGTATGCCGTCTTCTGCTTGAAAAAAAAAAAAAGAAGATGGAGGCATACGGACTAGTCAGTGTAGGTCTATGGTGACTACAGGACGTGTGCGGTCTATGCTGGATATGTCT
+
BBBBBFFFFFFFGGFFGGGFFGHHHHHDFGHHGHHHHHGFGGGHHHHGGGHHG2FFHHGGGGGHHGHGFEEE?1FFFFHHG@GHGGGGCHHHHHHHHHGHGGGGGFHHFHHGHHHGHHG3GFHHHFHHFGH?CGGGC//?FHGDFFDFGGGHGHHHHHHHEHFFH?C-A9;--...//00//....///...-9;/9/////////;/////////9;///9/..-;./.;.-;-.///////.///99//
@M03495:530:000000000-LYBTV:1:2114:16969:27356 1:N:0:GATCCGGG+ACCTGCTT
GTCAGCATGGAGCTTTGGGGAGGGTGGTTTATCAACGGCAAAATATAGATCGGAAGAGCACACGTCTGAACTCCAGTCACGATCCGGGATCTCGTATGCCGTCTTCTGCTTGAAAAAAAAAAAAAAGTGCTCTAAAGTACAGTGTTAGCACATAATCTTCTACTAATAACTTCACGTTATACATCCTTATAATATCGACTACTCGTCTACGCTCAACTCTCATCACTAGCGCGTCAACTCCTCTCGACATG
+
CCCCCFFFFFFFGGGGGGGGGGGGFFGFGHHHHHHHGGGGGHHHHHHHHHHHGAFEHHHHHHHGHHHGHHHHHHHHHHHHGEGHGHGGGEFHHHGGHHHHGFGHGHHHHHHHHHHHHGGGG><><-.000000<00<:00<0:00000000<00000<0000<000000000000<..<.=:00</0000000000..-.-/00..<990.<...0/000000<00<00/<<@--..000<0/0/.09..0
@M03495:530:000000000-LYBTV:1:2114:17174:27389 1:N:0:GATCCGGG+ACCTGCTT
GTCAGCATGTGAGCTTTGGAATTAGTAAATTCGTTGACGACAGAAGGAGCAAGATAACGACCACAGGGAGGGTGGTTTATCAACGGCAAAATATAGATCGGAAGAGCACACGTCTGAACTCCAGTCACGATGCGGGATCTCGTAAGCCGTCTTCTGCTTGAAAAAAAAAATAAAAATTATTCTATATAATCCCGACACAGTACATCACTTAGAAGTCGACACTCTCAATCTCGCAGCGTGTAGTGTCTACA
+
1>AA1BDF1FF3BFGFCGCFGGHHGDFGHHGFFFGFGB00AEEFHHFHHGGHB0BEGGEFCEGAAFCF/?/E?FGEF0BGF2FE/>@EGHGGHHHE2FG/?EEEGFFHGGF@0?<CGFBHHEHGG1FD/AGF/AC?CA.>FG..00<>-C<GE00<=DG0A<:GHGG@G@A00009./009000;00090000.----;-99;B9///;//9///9/--9-;/999///://--;-----9-//9/9:///
@M03495:530:000000000-LYBTV:1:2114:19275:27423 1:N:0:GATCCGGG+ACCTGCTT
GTCAGCATGTGAGCTTTGGACTCCTGACTGGTTTATCAACGGCAAAATATAGATCGGAAGAGCACACGTCTGAACTCCAGTCACGATCCGGGATCTCGTATGCCGTCTTCTGCTTGAAAAAAAAAAAAAAATAAACTCAGAAATTCGAAGGAAGACCAGATCCCAAAGGTATACAGAGAAGCGAGATAGACAGACGAGGATAACGACAACGGAGAACAACGGTAAAACAGAGGAAGACATACACGAAGACA
+
BBCCCFFFFFFFGGGGGGGGGGHHHHHHHHHHHHHHHHHHGGGGGHHHHHHHH5DGGFGGHHHHHHHGHHHGHHHHHHHHHGHHGGHHGHGGGGEFHHGGHHHHGGGHGHHHHHHHHHHHHGGGGG</<--<<000<00000<=00.0..../:.///..000:0/.//00000000//0/0-.-:.00000//.-:---/000.;---9-9.:9.0//.--...0:0.///../..;/0:000.-...;/
@M03495:530:000000000-LYBTV:1:2114:19650:27455 1:N:0:GATCCGGG+ACCTGCTT
GTCAGCATGTGAGCTTTGGAGTGAAATCTCTTGTCTTAAGGAATAAAGGAAAAAGATTCCGTCGGAGGCTCGGTGCTCTACAGGTTCAACCTTTGTACTCTATTATTGCCTCACATTCCATCTCTTGTGAAAATATATTTGATTGGCTTTTCTGCAGGTTGTTTGCCAGGACTTTCCAAGACCTCCACTGGAAAACACAATAAACTTTTTGGAAGCTGGACAACTATCTTCATTTTTCAGAAACAGTGAAC
+
BABBBFFFFFFFGGGGFGGGGGFHHGF5DGHHHHHHHHHHHGHHHHHHHHHHH2BFHHHHGHHGGGGGGHHGGEFGHHHHHHHGHHHGHHHHHHHHHHHHHHHGHHHHFHHHHHHHHHFFHGHHHHHHHFHBGFFHHHHHHHHBBFGHFHGHHHHHGHHHHGHHHEHHFHHHHHGHHGHHHFHHHHHHH1F0G1<GGCHGGHGDGFHHHHGGHHHHHHHEFHHHHFHGGFGGGCFFGGFFGFFGFGFFFF9
@M03495:530:000000000-LYBTV:1:2114:22017:27496 1:N:0:GATCCGGG+ACCTGCTT
GTCAGCATGTGAGCTTTGGAATTAGTAAATTCGTTGACGACAGAAGGAGCAAGATAACGACCACAGGGAGGGTGGTTTATCAACGGCAAAATATAGATCGGAAGAGCACACGTCTGAACTCCAGTCACGATCCGGGATCTCGTATGCCGTCTTCTGCTTGAAAAAAAAAAAAAACAAAAAACATGAGCAGAGAACCAAATAGCAAATATACAAGAAATACACTTAACACAGTAGACGACCTACTAAAAGTA
+
CCCCCFFFFFFFGGGGGGGGGGHHHHHHHHHHGHGHHGGGGGGHHHHHHHHHHBFHHHGGGGGHHHHGGGGGEFGGGHHHHGHHGGGGGHHHHHHHHHHHGEGGHHHHHHHGHHHGHHHHHHHHHHHH??=?<GFGFFEHHHGGGCFGDAFHGHHHHGHHHHHHHGGGGGB-=-..;.9.-..000090/:.;00.9..00;000000000090///000000000000..00;00.---.9/;0000900
@M03495:530:000000000-LYBTV:1:2114:15368:27523 1:N:0:GATCCGGG+ACCTGCTT
GTCAGCATGTGAGCTTTGGATGGTTCTGGTTTATCAACGGCAAAATATAGATCGGAAGAGCACACGTCTGAACTCCAGTCACGATCCGGGATCTCGTATGCCGTCTTCTGCTTGAAAAAAAAATAAAATCATTACCTGTTCCCTACTATCTTTCCTGTCGACCAGGTATGAATGCCAGATCATCAGATAACCCATCTAACCACCATTCACCCGCCAGTATCGGGAATGCCTTCGTCTTCTTGAACCAAACA
+
A>AAAFFFFFDFGGGFGGGGGGGBFGFGHFFFGHHFGHGCGGGHGHHHHHFDGGEEGEFCHFCFHEFGGFHHHHHHHHFFGDEEAFEGCEGE1FDGFGHGBFEEEFFFGFDGHH?GHHEB///01111>11@1111?111111110??11>>111=1>F.><@-..<00==0000<<:.:;00=<000000/..;;0900;0AEA:00000.-----0000.---9./9///;.;...///:9//;....9
@M03495:530:000000000-LYBTV:1:2114:21215:27572 1:N:0:GATCCGGG+ACCTGCTT
GTCAGCATGTGAGCTTTGGTTTATCAACGGCAAAATATAGATCGGAAGAGCACACGTCTGAACTCCAGTCACGATCCGGGATCTCGTATGCCGTCTTCTGCTTGAAAAAAAAAATTTAGCACAATTCTTTTGAAGACAAAGGAATTAGTGTTGTTTGTCACACTAATCATATGTGTCGTAAGGTTGTGGTATTATTTTCTGATGTAAGCGTAGCTTCCGTCGTTTATCTTGTTTACTACATTGCGACTTAT
+
BCCBCFFFFFFFGGGGGGGGGGGHHHHHGGGGGHHHHHHHHHHHGGGGHHHHH2FEHHHGHHHHHHHHHGGHGEGHGHGGG>?GHHFGHGHHGGGHGHHHHHGGFGGHFGC@BC02222222222211@1<1/11100?<0<00>11>11>1.0.<//0=0=<<//000==00;000...:./:;/::./000;00;00;900990900-..-.;00/90.-;...////://///////9///.;-9.9/
@M03495:530:000000000-LYBTV:1:2114:10038:27594 1:N:0:GATCCGGG+ACCTGCTT
GTCAGCATGTGAGCTTTGGATGGTTCTGGTTTATCAACGGCAAAATATAGATCGGAAGAGCACACGTCTGAACTCCAGTCACGATCCGGGATCTCGTATGCCGTCTTCTGCTTGAAAAAAAAAACACAAATTATGTTCTGCGAGGAGAGAATGATACCGAGAAAAAGAAACTAACTGAAGATGAGAGCGTATGATTGCTGGAGAGCTACACTATGACATCACTTGGCGACGTTTCTGTTCAGAGCGTGATG
+
BBBBAFFFFFFFFGGGGGGBGFFFHHHGHHHHHHHHHHGGGGGHGFFFHFFHH2EGFEHBFGFGFFGGHGFAGDFGHHFGFFFEEGGHGG?E1FFG1EGFEEE>EAEFGGHHHH03EHF?FGC?/?0//011<1?1@?11=<->--..<.<0000000<.--.//;.;.//000/00900000000/.-.9;/00099;0/../..9//;.999/////////////--;--;9F/99/;/////-...//
@M03495:530:000000000-LYBTV:1:2114:18596:27629 1:N:0:GATCCGGG+ACCTGCTT
GTCAGCATGTGAGCTTTGGAATTAGTAAATTCGTTGACGACAGAAGGAGCAAGATAACGACCACAGGGAGGGTGGTTTATCAACGGCAAAATATAGATCGGAAGAGCACACGTCTGAACTCCAGTCACGATGCGGGATCTCGTATGCCGTCTTCTGCTTGAAAAAAAAAAACACAACATTTACACAGTAAACTTTTTTATTACTTCTTTAGCTCCTCCATTGACCAGATCTTACATGCCTTAGACACACAT
+
AABBBFFFFFFFGGGGGFGGGGHHHFHGHHHHGHHHHHGGGGGHHHHHHHHHHBFHHHGGGGGHGHHGGGGGGGGGGHHHHGFHGGGGGHGHHHHHHHHHGGGGHHHHHHHGHHHGHHHHHHHHHHHHGGG/?@@DGD<GGHFE0>FGGGGHGHGHG0G0GHHHHGGGG-;...;.../0;0;00;./////;////-;///////;/9/9/9B//././////:9..;B//;//9//9///////.9..9
@M03495:530:000000000-LYBTV:1:2114:15870:27652 1:N:0:GATCCGGG+ACCTGCTT
GTCAGCATGTGAGCTTTGGAGTGAAATCTCTTGTCTTAAGGAATAAAGGAAAAAGATTCCGTCGGAGGCTCGGTGCTCTACAGGTTCAACCTTTGTACTCTATTATTGCCTCACATTCCATCTCTTGTGAAAATATATTTGATTGGCTTTTCTGCAGGTTGTTTGCCAGGACTTTCCAAGACCTCCACTAGAAAACACAATAAACTTTTTGGAAGCTGGACAACTATCTTCATTTTTCAGAAACAGTGAAC
+
BBBCCFFFFFFFGGGGGGGGGGHHHHHHHHHHHGHHHHHHHHHHHHHHGHHHH2EGHIHHHHHGGGGGGGHGGEGGHHHHHHHHHHHHHHHHHHHHHHHHHHHHHHHHHHHHHHHHHHHHHHHHHHHHHHH?GGHHFHHHHHH4?GHHHHHHHHHGHHHHHDHHGHGHHHHGHHHHHFHHHHHHHGHHHHHDGDGHEHHGHGFHHHHGHHGGEGHHHHHHHHHGHHGHHHGGGFBFGGGGGFFFFFCFFF9
@M03495:530:000000000-LYBTV:1:2114:18879:27658 1:N:0:GATCCGGG+ACCTGCTT
GTCAGCATGTGAGCTTTGGAGTGAAATCTCTTGTCTTAAGGAATAAAGGAAAAAGATTCCGTCGGAGGCTCGGTGCTCTACAGGTTCAACCTTTGTACTCTATTATTGCCTCACATTCCATCTCTTGTGAAAATATATTTGATTGGCTTTTCTGCAGGTTGTTTGCCAGGACTTTCCAAGACCTCCACTAGAAAACACAATAAACTTTTTGGAAGCTGGACAACTATCTTCATTTTTCAGAAACAGTGAAC
+
CCCCCFFFFFFFGGGGGGGGGGHHHHHHHHHHHHHHHHHGHHHHHHHHHGHHH2EFHHHHHHHGGFGGGHHGGGGGHHHHHHHHHHHGHHHHHHHHHHHHHHHHHHHHHHHHHHHHHHHHHHHHHHHHHHHDGGHHHHGHHHHH3GHHHHHHHHHHHHFGFGHHHHHHHHHHHHHHHGHHHHHHHHHFFHBGF1FGHHHEH=DGGGHHHHGGHHHHHHHGHHHHHHHHHHGGGGGGGGGGGFFGGGGGGG0
@M03495:530:000000000-LYBTV:1:2114:18158:27663 1:N:0:GATCCGGG+ACCTGCTT
GTCAGCATGTGAGCTTTGGAATTAGTAAATTCGTTGACGACAGAAGGAGCAAGATAACGACCACAGGGAGGGTGGTTTATCAACGGCAAAATATAGATCGGAAGAGCACACGTCTGAACTCCAGTCACGATCCGGGATCTCGTATGCCGTCTTCTGCTTGAAAAAAAAAAAAAATCTAAACGAGAGAGACATAGTCGGAATATGCTATATTACGAGGTATTAACATTACATGGACTAGATTGGTGACTCAA
+
CCCCCFFFFFFFGGGGGGGGGGHHHHHHHHHHGHHHHHGGGGGHHHHHHHHHHBGHHHGGGGGHHHHGFGGGEFGFGHHHHHHHGGGGGHHHHHHHHHHHGGGGHHHHHHHGHHHGHHHHHHHHHHHHGGH/CGGGGD/FGGG.0>GHGGGHGHHHHHHHHHHHHGFGDB-;--.000:00....-...//;00::9--..0000000:0000.;.-.000000;;000000/000/:0000:0;000000
@M03495:530:000000000-LYBTV:1:2114:13664:27681 1:N:0:GATCCGGG+ACCTGCTT
GTCAGCATGTGAGCTTTGGAATTAGTAAATTCGTTGACGACAGAAGGAGCAAGATAACGACCACAGGGAGGGTGGTTTATCAACGGCAAAATATAGATCGGAAGAGCACACGTCTGAACTCCAGTCACGATGCGGGATCTCGTATGCCGTCTTCTGCTTGAAAAAAAAAAAAAAAGAAGAAAGCAACAATGGTAGTCACGTATCATCACTTGCAAACACTCTCCATCTACTCATATATGTTTCACACTCTA
+
BBBCDFFFFFFFGGGGGGGGGGHHHHHHHHHHGHHHHHGGGGGHHHHHHHHHHAGHHHGGGGGHHHHGGGGGEFGGGHHHHHHHGGGGGHHHHHHHHHHHGFGGHHHHHHHGHHHGHHHHHHHHHHHHGGH/CDGG@A.GGGGD>>FGGGGFGHHHHGHGGFHGHGGGA:----;.../0//0:0/...000:0:;000..;0.000000000000...0/00/00;000000:00:;00:000000//00
@M03495:530:000000000-LYBTV:1:2114:12273:27693 1:N:0:GATCCGGG+ACCTGCTT
GTCAGCATGTGAGCTTTGGAATTAGTAAATTCGTTGACGAAGAAGGAGCAAGATAACGACCACAGGGAGGGTGGTTTATCAACGGCAAAATATAGATCGGAAGAGCACACGTCTGAACTCCAGTCACGATCGGGGATCTCGTATGCCGTCTTCTGCTTGAAAAAAAAAAAAAAAAACGTCAGAACAGTTATGCTGATTACGTCCACATTACACTAAATACAATTAATACTATACATTAACATGAGAAACTA
+
CCCCCFFFFFFFGGGGGGGGGGHHHHHHHHHHGHHHHHGGGGGHHHHHHHHHHFGHHGGGGGHHHHGGGGGEFGGGHHHHHHHGGGGGHHHHHHHHHHHGGGGHHHHHHHGHHHGHHHHHHHHHHHHGGHH/?DGGEEHHHGGGFHHGAEHGHHHHHHHFHHHHGGGAF-;-;---;-.;..00///00:0000000000./...00000000;/0000900000900:0900000090000000090/00
@M03495:530:000000000-LYBTV:1:2114:15281:27708 1:N:0:GATCCGGG+ACCTGCTT
GTCAGCATGTGAGCTTTGGAGTGAAATCTCTTGTCTTAAGGAATAAAGGAAAAAGATTCCGTCGGAGGCTCGGTGCTCTACAGGTTCAACCTTTGTACTCTATTATTGCCTCACATTCCATCTCTTGTGAAAATATATTTGATTGGCTTTTCTGCAGGTTGTTTGCCAGGACTTTCCAAGACCTCCACTAGAAAACACAATAAACTTTTTGGAAGCTGGACAACTATCTTCATTTTTCAGAAACAGTGAAC
+
BABCCFFFFFFFGGGGGGGGGGHHHHHFHHHHHHHHHHHHHHHHHHHHHHHHHGGGHHHHHFHGGGGGGGHGGGGGHHHHHHHHHHHHHHHHHGHHHHHHHHHHHHHHHHHHHHHHHHHHHHHHHHHHEFFHHHHHHHHHHHHHGGHHHHHHHHHHHHHHHDHHGHHHHHHHHHHHHGGHHHHHHHHHHHHEH>GGGHHED=DGHFHHHHGFBHHHHH:GCGHEHHHHHHGGGGGGGGGGGFFGFGGFGG0
@M03495:530:000000000-LYBTV:1:2114:21589:27754 1:N:0:GATCCGGG+ACCTGCTT
GCAGCATGTGATCTTTGGAATTAGTAAATTCGTTGACGACAGAAGGAGCAAGATAACGACCACAGGGAGGGTGGTTTATCAACGGCAAAATATAGATCGGAAGAGCACACGTCTGAACTCCAGTCACGATCCGGGATCTCGTATGCCGTCTTCTGCTTGAAAAAAAAAAAAACAAGCATAATTCATGTTGCCCTGGTCCCTCGCACTCAATTGACCACAATGATTCTACTCGCTCTTCACCTGCTTCTTAG
+
CCCCCFFFFFF5FGGGGGGGGGHHHGHGHHHGHHHHHAAAAEGHHHHHHHHHHAFHHGFGGGHHHHGFGGGEFFGGHHHHHFHGGGGGHHHHHHHHHHHGGGGHHHHHHHGHHHGHHHHHHGHHHHHGDGH/@AFGGEGHHGGH0FHGDGHGHHHHHHHHHHHHGGGGGD-9..././0000000000:0000:..9;0.0/9----//0000000:...000090:0000.-:..009000/.0090000
@M03495:530:000000000-LYBTV:1:2114:17939:27787 1:N:0:GATCCGGG+ACCTGCTT
GTCAGCATGTGAGCTTTGGTCCAGCCTGAGTCCTCTGGTTTATCAACGGCAAAATATAGATCGGAAGAGCACACGTCTGAACTCCAGTCACGATCCGGGATCTCGTATGCCGTCTTCTGCTTGAAAAAAAAGAACAATACAGCTTATAAGTCGAACGACCATGAACCAGTCTATTATCGCTACGCATACCAACAATGCGTTCTATTACTTCTGCTTCATCCTGTCTTTTCAGACCGAACCGCGGATGCACT
+
BACBBFFFFFFFGGGGGGGGGGHHHGHHHHHHHHHHHHHGHHHHHHHGGGGGHBFGGHHHHHHGGGGHHHHHHHGHHHGHHHHHHHHHHHHGGHHGHGGEFEHHHGGHHHHGGGHGGHHHHGHHHHHHGGG//@010?11111?11?11111...0-.-<-00<00...00000000;.:..-.-...0/0:...00:..::;:0;0000000;00;00:0:0000000:0:00.-@-------;--/000
@M03495:530:000000000-LYBTV:1:2114:9479:27801 1:N:0:GATCCGGG+ACCTGCTT
GTCAGCATGTGAGCTTTGGAGTGAAATCTCTTGTCTTAAGGAATAAAGGAAAAAGATTCCGTCGGAGGCTCGGTGCTCTACAGGTTCAACCTTTGTACTCTATTATTGCCTCACATTCCATCTCTTGTGAAAATATATTTGATTGGCTTTTCTGCAGGTTGTTTGCCAGGACTTTCCAAGACCTCCACTAGAAAACACAATAAACTTTTTGGAAGCTGGACAACTATCTTCATTTTTCAGAAACAGTGAAC
+
BABCCFFFFFFFGGGGGGGGGGFGHHHHHHHHHHHHHHHHHHHHHHHHHHHHH2BFHHHGHHHGGGGGGGHGGEEGHHHHHHHHHHHHHHHHHHHHHHHHHHHHHHHHGHHGHGHHHHHHHBHHHHHHHHH4FGHHHHHHHGHDDGGHHHHHHHGHGHHHHGHHHHGHHFHHHHHHGHHHHGHHHHHHHHHHH<FGGHFCGDGDHHHHHHGFHHHHHHEFGFHFHHGHHGFGFGFFFFGGGFFFGGFFFB9
@M03495:530:000000000-LYBTV:1:2114:11850:27819 1:N:0:GATCCGGG+ACCTGCTT
GTCAGCATGTGAGCTTTGGACTCCTGACTGGTTTATCAACGGCAAAATATAGATCGGAAGAGCACACGTCTGAACTCCAGTCACGATCCGGGATCTCGTATGCCGTCTTCTGCTTGAAAAAAAAAAAAACAGAAGAGACTACCGCACGGTTACCAGCTACACAGTAAGACAAACAAAACACAGAGATGGATCAGATACGACAAACGTATTCACCACTGTACAGACGCACTACTAATGGTCCACACACACTC
+
CBCCCFFFFFFFGGGGGGGGGGHHHHHHHHHHHHHHHHHHGGGGGHHHHHHHHBDGGGGGHHHHHHHGHHHGHHHHHHHHHHHHGGHHGHGGG11FHHGGHGHHGDGFFHHHGHHHFFHHHGGGGCC/-.<0011100<00//---<--;..0000.0000/0.000000/9/..9.....9.0/9900;0:.00;00...--/9...9000000:B09009:0.-9-:-0/090:0099;000.;..;//
@M03495:530:000000000-LYBTV:1:2114:9591:27839 1:N:0:GATCCGGG+ACCTGCTT
GTCAGCATGTGAGCTTTGGAGGGCAAGAGGGTGGTTTATCAACGGCAAAATATAGATCGGAAGAGCACACGTCTGAACTCCAGTCACGATCCGGGATCTCGTATGCCGTCTTCTGCTTGAAAAAAAAAAATTCAAAGAAGGCATGAGAGAAAAAATCCGGAATAAAAAACAAGAGGAGGAAGACGTCGATTATTCAGAAGTATGAAACGCCAAAATCAGAGTAAAACAAGACGAGAATCAAGTGCAGAGAA
+
AA?AAFFFFFFFGGGGGGGGGCCEFEFFGHGFGGEEHHHHHHHGGGGGHHHHH5DGGHH1BFEFFHGHHBEGGGFBFCGHGGHHHHHGG1?EGEGG?EGHGFEFBEGE<<0FHHFG3BGAFGHACDGC@-01<1111/./..<0<000/.//;.;.//.-.-.00000-...:/....../../9..:-././////9//////////.--.9../9/////9////.;....--..////99/:///..9
@M03495:530:000000000-LYBTV:1:2114:13291:27896 1:N:0:GATCCGGG+ACCTGCTT
GTCAGCATGTGAGCTTTTGTCCAGCCTGAGTCCTGGTTTATCAACGGCAAAATATAGATCGGAAGAGCACACGTCTGAACTCCAGTCACGATCCGGGATCTCGTATGCAGTCTTCTGCTTGTTAAAAAACTTTTAGTGTAGAAACATGGTCGGACTCGTGTAGTAATCCATGCACTTGTGAAATGCGAAGATGTTAATCGCAACCACAGTCAAGACGTGGCCTATATGGACGATAATCGATGTTGAAGCTG
+
AA1AAFFFD1DFFGFGGGEB3AFF1FGH0FBFF3FGGGHHHFHF0EECCFGCD1DDGFGFAEEAEHHBG0FCECFH/F2GH1EF1FFF@?/FF/>EEEE>12B/?FG221BFGFFGBHH1B012>2BG@/11BBF011>>12210@11012/>///</0..>1=1>=1111>1111/0<0=0=DF0..<-.00;00000....-.....000009/9..9-.0/00;;0;0--9--9/---/9/9////:/
@M03495:530:000000000-LYBTV:1:2114:15221:28018 1:N:0:GATCCGGG+ACCTGCTT
GTCAGCATGTGAGCTTTGGTGCCGCCCTGGTTTATCAACGGCAAAATTAGATCGGAAGAGCACACGTCTGAACTCCAGTCACGATCCGGGATCTCGTATGCCGTCTTCTGCTTGAAAAAAAAAAAATATGATAATAAGTCAATGTGCTGTATTCGCCAAGCTACGGGGACGCGTATGAGGTGGTGCTCAGCTATACGTGGTATGCCATGTCATACACTATTTGAATCACGACGATAGGGAGCTTTGCACAT
+
DCCCCFFFFFFFGGGGGGGGGGHGGGGGHHHHHHHHHHHEGGGGHHHHHHHHHHEFGGHHHHHHHGHHHGHHHHHHHHGHHHGGHGGHGGEEGHHHFGHHHHGEGHGHHHHHHHFHHGHGGCF@->01111>11>00==0000<00000=000=/.::-:.000..-------:;C/00:/....:000/000:00.0/:;0000000::00;00000/00:;00B00:..-9-..././..;0000000:
@M03495:530:000000000-LYBTV:1:2114:19450:28180 1:N:0:GATCCGGG+ACCTGCTT
GTCAGCATGTGAGCTTTGGTCCAGCCTGAGTCCTGGTTTATCAACGGCAAAATATAGATCGGAAGAGCACACGTCTGAACTCCAGTCACGATCCGGGATCTCGTATGCCGTCTTCTGCTTGAAAAAAAAAAGATGGGAATGTCGTGAAGCGTCTTGTGTTTGACAAAAAGAAATAAGAAAAATGGAGTACGGAGGGGGTAGTCGCGTAGTGTGTGGGACTATACTAGGAATAAGTAGGCGAGCTAGTGGAG
+
BBBBBFFFFFFFGGFGGGGGGGHF4CAGHGGEGHGHHFHHHHFFHGG?FGAHHFFHHFGDGGGGGGHGFFHHGFEF?DBBGFFFCGHHBFE1EEHCGEE1BBFFEFGHHEEGFF4GHGHHHAGHFF//B@DACGG1/010111.>.0.1>-...<000////0000/:..;.:00000;/9..900///0.;..-9--9..//.--;-9./9/...:.../////////9////9////---;./:;/.:.
@M03495:530:000000000-LYBTV:1:2114:12502:28212 1:N:0:GATCCGGG+ACCTGCTT
GTCAGCATGTGAGCTTTGGAGTGAAATCTCTTGTCTTAAGGAATAAAGGAAAAAGATTCCGTCGGAGGCTCGGTGCTCTACAGGTTCAACCTTTGTACTCTATTATTGCCTCACATTCCATCTCTTGTGAATATATATTTGATTGGCTTTTCTGCAGGTTGTTTGCCAGGACTTTCCAAGACCTCCACTAGCAAACACAATAAACTTTTTGGAAGCTGGACAACTATCTTCATTTTTCAGAAACAGTGAAA
+
AABAAFFF@DFFGGFGGGGGGGHHGBFFHFHHHGGFHHFEB3GHHHHHFFFHHFFGHHHHGFFEECE0EGFGGEFGHHGHEBGFHHGHHHGHHHHHGHGHHHHHHHHHHHHGHHHGHHHFHHFHGHHHHBF4GGHHGHHHFD4GGBCGFGHHHHHHHHGHHDEHGHFBGHHHHGHHEFHHFCFFFHHGFHH0><F00G<.<=G0DGGFHD?DF;CEFF/.GFCGCGG;GBB9CFGBBFGBFF/C/BF0BF0
@M03495:530:000000000-LYBTV:1:2114:16080:28259 1:N:0:GATCCGGG+ACCTGCTT
GTCAGCATGTGAGCTTTGGAGGGCAAGAAGTGGTTGTGACTGGTTTATCAACGGCAAAATATAGATCGGAAGAGCACACGTCTGAACTCCAGTCACGATCCGGGATCTCGTATGCCGTCTTCTGCTTGAAAAAAAAAAATCGATTGCCGTCTTCTGCTTGAGAAAAAGATCGACTACGACCTCAGTCTAGTACTAAAGTGTGTCTCATTGATAAACACTACACATTAAGCTCCTATGTCGATCCTCGTTCT
+
CCCCCFFFFFFFGGGGGGGGGGFGGGGHHFHGHHGGEGHHHHHHHFHHHHHHG0AEGHHHHHHHHGGHGEFGGHHHFFHGHFHGHFHHGHHFGHHHGFHEGGGGGDGDHHGGHHFEGGGHGHHHHHHEAGHDF@C@>->01..<=.00-.-.<00;CG00.:.0//...00..-.9/.;.-.0//;0090000900:00/:/.///////;//////.///:///////////;/9///.....//.;:..
@M03495:530:000000000-LYBTV:1:2114:15813:28394 1:N:0:GATCCGGG+ACCTGCTT
GTCAGCATGTGAGCTTTGGATGGTTCTGGTTTATCAACGGCAAAATATAGATCGGAAGAGCACACGTCTGAACTCCAGTCACGATCCGGGATCTCGTATGCCGTCTTCTGCTTGAAAAAAAAAAAAATAAATAACATGACAAATTGATATAGTTGTGGGGGTTTGGATATGATTAAGAATTAGTGAGATCAACAATACACATTAACACGCACAGTAGTGTAGGTAGGTTAAGACGACCTATTCACTCGATG
+
BAABCFFFFFFFGGGGGGGGGGFBFHHGHHHHHHHHHHGGGGGHHHHHHHHHHAEGGGHHHHGHHGHHHGHHHHHHHHHHHHGFHHGHGGGEAGHHGGHHHHGGGHGHHHHHHHHHHHHGGCCC/<<01111111>1<11<1/0=000<<00000<...-:--.../900000;00000900000;00;000/0.00////////;9/:-:--/99//////////.///////.---:////////../;
@M03495:530:000000000-LYBTV:1:2114:19850:28402 1:N:0:GATCCGGG+ACCTGCTT
GTCAGCATGTGAGCTTTGGAATTAGCTGGTTTATCAACGGCAAAATATAGATCGGAAGAGCACACGTCTGAACTCCAGTCACGATCCGGGATCTCGTATGCCGTCTTCTGCTTGAAAAAAAAAAAAAACACTCTAATAATGAGTTATAGCGTGTTGTATTCAAGCCAAGGTGTGACAGAACCGGTGGCAGTAGACCGACTCTGGTGCTGGACACAGTCCCTGATATGACTCACTATTGCTATGGCAGCGAA
+
BBBBCFFFFFFFGGGGGGGGGGHHHHHHHHHHHHHHHHGGGGGHHHHHHHHHHAEFGEHHHHHHHGGHHGGHHHHHHHHHHFFGHHGHGGGGGHHHFGHHHGEAEHGHHHHHHHGHGHHFGFG///-<..010=000000=00==0=<00-.:...<00000000://..000.0<0</0/.----.././00:0<-9-9.0000/0000..0./<000000:00:0000000000<0000000./..---
@M03495:530:000000000-LYBTV:1:2114:18737:28458 1:N:0:GATCCGGG+ACCTGCTT
GTCAGCATGTGAGCTTTGGAGTGAAATCTCTTGTCTTAAGGAATAAAGGAAAAAGATTCCGTCGGAGGCTCGGTGCTCTACAGGTTCAACCTTTGTACTCTATTATTGCCTCACATTCCATCTCTTGTGAAAATATATTTGATTGGCTTTTCTGCAGGTTGTTTGCCAGGACAGGTCGTGATTGCTGGAGCAGGTATGATATAATTCTAGGATTTGACAGATGAATAATTTACATATATATCTAACTTTGA
+
CCCCCFFFFFFFGGGGGGGGGGHHHHHHHHHHHHHHGHHHHHHHHHHHHGHHHHGGHHHIHHHGGGGGGHHGGEFGHHHHHHHHHHHHHGHHHHHHHHHFHHHHHHHHFHHHHHHHGHHHHHHGHHHHHHHBFGHHHHHHHHHHBCHHHHHHHHHHHHHHHGHHHGHHHHGHHGGHGGGGHHHHHHHHHHHHHGHHHHEHHGHFHHHHHGHBHHHHHGGHHHHG<GHFHGHHHGHHGGGGGFGFGGGGGG0
@M03495:530:000000000-LYBTV:1:2114:13128:28483 1:N:0:GATCCGGG+ACCTGCTT
GTCAGCATGTGAGCTTTGGTCCAGCCTGAGTCCTGGTTTATCAACGGCAAAATATAGATCGGAAGAGCACACGTCTGAACTCCAGTCACGATCCGGGATCTCGTATGCCGTCTTCTGCTTGAAAAAAAAAACAACAGAAGTTCGTATGCAGTTGTCGTAGATTAACACAACCGCTATACTATCAAACGTACCCACTGTTACAGATGCATCAGATCGTGTCCACCATGTGCAGCTCTCCATTGTGGATACGG
+
AAAAAFFFFFFFGGGGGFFGGGHHHGGHFGGHHHHHHHHHHHHHHGGGGGHHHFGGHFGHHGGGGHHHHHHHGHGHGHHHHHHFGHHHGGGHHGHCEEAFGHHFGHHGHFFFHGFFHHGHGAF3BCD@?////???G011=11..<FFGB1=00=0<....00=000/..;.----.00;0;00000..;..0;..90000;009;000;0//9/9..9.///;./://;99//9///////9/A////..
@M03495:530:000000000-LYBTV:1:2114:18411:28510 1:N:0:GATCCGGG+ACCTGCTT
GTCAGCATGTGAGCTTTGGAATTAGTAAATTCGTTGACGACAGAAGGAGCAAGATAACGACCACAGGGAGGGTGGTTTATCAACGGCAAAATATAGATCGGAAGAGCACACGTCTGAACTCCAGTCACGATTCGGGATCTCGTAGGCCGTCTTCTGCTTGAAAAAAAAAAATTCTTTCCAAGACCTCCACTAGACAACACCTTAGAATTTTTGGAAGCTGGACAACTATCTTCATGTTTCAGAAACAGTTA
+
CCCCCFFFFFFFGGGGGGGGFGHHHFGGGEGBFGCE4BEAEEE3GE2FGGHHGHHHF3AAAAAACBGGAEEEBFGEFFFGHHDFAEGGGF2FBGGFHFBEAF/?GG2BGF0/BGC/3?GD3GFCH2@>ED//@<0/AE/F<FF/.<F1>C-<F<<D00DC<000.:-A--;:B00;CFG0B0;:FFFF/:CB0;///..9./;9/:/9/BBB-9///.//9.F/.A//BFFFFFF9:/9/9/:/;9B/://
@M03495:530:000000000-LYBTV:1:2114:17659:28572 1:N:0:GATCCGGG+ACCTGCTT
GTCAGCATGTGAGCTTTGGAATTAGCTGGTTTATCAACGGCAAAATATAGATCGGAAGAGCACACGTCTGAACTCCAGTCACGATCCGGGATCTCGTATGCCGTCTTCTGCTTGAAAAAAAAAAAACACACCAGTATTCACAAGTTTGGTCCTGGTAAGTCAGTGGCTTGATATCTATCTCTGTCCGCATATCTCACAACAACCTGTGTCACTGCTACATACGTCAGATATAACAAAACATGTCATCTCTT
+
BBCBCFFFFFFFGGGGGGGGGGHHHHHHHHHHHHHHHHGGGGGHHHHHHHHHHHGGGGHHHHHHHGHHHGGHHHHHHHHHHGGEHHGHGGGGGHHHFGHHHHEFGHGHHGHHHHGHHHHGG/<C///?0....<111>1<>11<0000<.0000/<=000;0000/..:-.000;00000000000.--..00000090.9.../.00000////9///9:/.;.../////////.:.;////////9//
@M03495:530:000000000-LYBTV:1:2114:17614:28578 1:N:0:GATCCGGG+ACCTGCTT
GTCAGCATGTGAGCTTTGGAATTAGTAAATTCGTTGACGACAGAAGGAGCAAGATAACGACCACAGGGAGGGTGGTTTATCAACGGCAAAATATAGATCGGAAGAGCACACGTCTGAATTCCAGTCACGATCCGGGATCTCGTATGCCGTCTTCTGCTTGAAAAAAAAAAAAAAAAAAGAAAGAAAATGACTGTCTTATGGATACCGTGAACAAGTACAGTATCTCTACGTCATACGCATACACGTGTGCA
+
CCCCCFFFFFFFGGGGGGGGGGHHHHHHHHHHGHHHHHGFGGGHHHHHHHHHHAFHHHGGGGGHHHHGEGGGFGGGGHHHHHHHGGGGGHHHHHHHHHHHGGGGHHHHHHHGHHHGHH3GHHHHHHHHGGHFEHGGGEEFHHGAGGHBCEGHGHHHHHHHGGHHHGGGG:;---;-@;..9;0/.//000000:00000:0;:00;...;.009/;900000:000:00:...990.....000...:.00
@M03495:530:000000000-LYBTV:1:2114:19096:28642 1:N:0:GATCCGGG+ACCTGCTT
GTCAGCATGTGAGCTTTGGTTTATCACGGCAAAATATAGATCGGAAGAGCACACGTCTGAACTCCAGTCACGATCCGGGATCTCGTATGCCGTCTTCTGCTTGAAAAAAAAAAAAATACTGCATCCATCAGTAGTAGTAGTTAATACTGGGGAGGGATCCGCAAGACAACAGGGAAGGGGCTGGAGTGGATTGGGTGTATCAATCGTAATTCTATTACCACCTGCAGTGAGTCTCTCCAGGGTCAAGTCAC
+
BABBBFFFFFFFGFGGGGGGGGHHGHHFGGGFHHHHHHGHHHGGDFGHHGHHG1AGHGGDGHGGHHHHHGHFEHHGFEEE>FFFGG?GFFHGEEGGEFHHGFGFB3F?E/<//>//<11111??10111<F1<>>DG1=1<111<110=G.@.---././..--;////../.;..;..9--..../9:/99.;..:-/9://;;:9...;/9/;/99///:;/..///;9/;/;B/////.;9.//;9/9
@M03495:530:000000000-LYBTV:1:2114:17715:28749 1:N:0:GATCCGGG+ACCTGCTT
GTCAGCATGTGAGCTTTGGAGTGAAATCTCTTGTCTTAAGGAATAAAGGAAAAAGATTCCGTCGGAGGCTCGGTGCTCTACAGGTTCAACCTTTGTACTCTATTATTGCCTCACATTCCATCTCTTGTGAAAATATATTTGATTGGCTTTTCTGCAGGTTGTTTGCCAGGACTTTCCAAGACCTCCACTAGAAAACACAATAAACTTTTTGGAAGCTGGACAACTATCTTCATTTTTCAGAAACAGTGAAC
+
CBCCCFFFFFFFGGGGGGGGGGHHHHHHHHHHHHHHHHHHHGHHGHHHHHHHHGEFHHHHHHHGGGGCGHHGGGGGHHHHHHHHHHHHHHHHHHHHHHHHHHHHHHHGHHHHHHHHHHHHHFHHHHHHHGH4BFHHHHHHHHHB30CGHHHHGGGHHHHHHGHHHHHHFGEHHHHHHGHHFHBHHHHHHHHGHFBFHHGCGDDHHHHHHHGGBCGFHFCAGHHGHHHHHFFFGFFGGFGGFGGGGGGGGF0
@M03495:530:000000000-LYBTV:1:2114:13735:28844 1:N:0:GATCCGGG+ACCTGCTT
GTCAGCATGTGAGCTTTGGAGTGAAATCTCTTGTCTTAAGGAATAAAGGAAAAAGATTCCGTCGGAGGCTCGGTGCTCTACAGGTTCAACCTTTGTACTCTATTATTGCCTCACATTCCATCTCTTGTGAAGATATATTTGATAGGCTTTTCTGCAGGTTGTTTGCCAGGACTTTCCAAGACTTCCACTAGAAAACACAATAAACTTTTTGGAAGCTGGACAACTATCTTCATTTTTCAGAAACAGTGAAC
+
AA1>AFFFDFF3AFB13A1GGCGHDGGDFHHCHHHHHHHGGD01GHHFFFGGF0BE1FEGFFHGGGG///AEEEEEGFHFFHGFHF1@GDFHHHFEG2BGGGFHGGE11GGFFEFGHF22E>GEFHFFFDB1>BGFHHHFHGF220BFGHFDFFFGGCFGHFEHFHHGG<FGEFHFDFFFGF1@1<<GBFGBGF<<.GAEHGD0<==GHHGGFGBEHGFHHHFHFGGFHG00BF0;FBFEFF/;CFBBFF0
@M03495:530:000000000-LYBTV:1:2114:17888:28865 1:N:0:GATCCGGG+ACCTGCTT
GTCAGCATGTGAGCTTTGGTCCGCCTGAGTCCTGGTTTATCAACGGCAAAATATAGATCGGAAGAGCACACGTCTGAACTCCAGTCACGATCCGGGATCTCGTATGCCGTCTTCTGCTTGAAAAAAAAAAATAAAATAAAACATTAAGTTGCAACAACGATCTACAGACACATGAACATCTGCATAGCACCACTTCGCGATTATAGAATTGACTCTACATGTGACTCACCAATCAGCACGGAAAGTCACAC
+
CCCCCFFFFFFFGGGGGGGGGGGGGGHGGHHHHHHHHHHHHHGHGGGGGHHHHBFGHHHHGGGGHHHHHHHGHHHGHHHHHHHHHHHHGGHHGHGGGFCFGHGGHHHHGGGHGHHHHHHHHHHHHGGD@>-011=11<11<1.<>1>00000000...-....;;:00.///000000000000000000...000..---..090000000;00000000000000;0.:90/0000.---.-.000000
@M03495:530:000000000-LYBTV:1:2114:18329:28867 1:N:0:GATCCGGG+ACCTGCTT
GTCAGCATGTGAGCTTTGGAATTAGTAAATTCGTTGACGACAGAAGGAGCAAGATAACGACTGGTTTATCAACGGCAAAATATAGATCGGAAGAGCACACGTCTGAACTCCAGTCACGATCCGGGATCTCGTATGCCGTCTTCTGCTTGAAAAAAAAAAACAACGATAGTATATGTAAGAAATCGGGCCAGACAAAGCGTATCAGCACTTTACACGACATCTCACGTATAGTGTGACATACCTCTGCACCT
+
CCCCCFFFFFFFGGGGGGGGGGHHHHHHHHHHGHHHHHGGGGGHHHGHHHHHHFGHHHGFGGGHHHHHHGFHHGGGGGHHHGHHHHHHHGGGCHHHHHHHGHHHGHHHHHHHHHHHHGGHHGHGGCFEHHH??FGGHGGGHGG==FGHHCHHGGGFGF:@....:..;:0;0000900;00900..-9-..:./////.;...0000.0000000;---.00000../0000;000000;0/0000000//
@M03495:530:000000000-LYBTV:1:2114:13293:28884 1:N:0:GATCCGGG+ACCTGCTT
GTCAGCATGTGAGCTTTGGAGTGAAATCTCTTGTCTTAAGGAATAAAGGAAAAAGATTCCGTCGGAGGCTCGGTGCTCTACAGGTTCAACCTTTGTACTCTATTATTGCCTCACATTCCATCTCTTGTGAAAATATATTTGATTGGCTTTTCTGCAGGTTGTTTGCCAGGACTTTCCAAGACCTCCACTAGAAAACACAATAAACTTTTTGGAAGCTGGACAACTATCTTCATTTTTCAGAAACAGTGAAC
+
A>AAABFFFFFFAGGGBDG1CFGGHGG1AFGFDHFGD3DFC10FGFH1GBECGFEEFHH2FFC//AA/E/AE@EFG111DDHHFHFBGHHG0F1@GH2@@G1E@G@2FFHHHHEFBGFFGH1BG22GBFHE1B1B>BFGHFGHF>0CBGH1FH2BDCH0FGGHG0BFFF/FHHHGFFHHFCCFCGGFHHHHFF><G>CE.<0<<D0DGHGCCFFFHFHFFHHHAHHHEHFBBBBCFFGBFGFBFFGB9FG0
@M03495:530:000000000-LYBTV:1:2114:19036:28909 1:N:0:GATCCGGG+ACCTGCTT
GTCAGCATGTGAGCTTTGGAGTGAAATCTCTTGTCTTAAGGAATAAAGGAAAAAGATTCCGTCGGAGGCTCGGTGCTCTACAGGTTCAACCTTTGTACTCTATTATTGCCTCACATTCCATCTCTTGTGAAAATATATTTGATTGGCTTTTCTGCAGGTTGTTTGCCAGGACTTTCCAAGACCTCCACTAGAAAACACAATAAACTTTTTGGAAGCTGGACAACTATCTTCATTTTTCAGAAACAGTGAAC
+
CCCCCFFFFFFFGGGGGGGGGGHHHHHHHHHHHHHHHHHHHHHHHHHHHHHHHGFGHIHHHIHGGGGGGHHGGEGGHHHGHHHHHHHHHHHHHHHHHHHHHHHHHHHHHHHHHHHHHHHHHHHHHHHHGHHEHHHHHHHHHFHHHHHHGHHHHHEHFHHHHEHHHHHHHFHHHHGHHHHHHHGHHHHHHHHEDGGHHHHGGDFHHHGHHHGGFGHEHHGFHGHGHFHHHGFFGGGGGFFGGFFGFGFFGG;
@M03495:530:000000000-LYBTV:1:2114:16833:28926 1:N:0:GATCCGGG+ACCTGCTT
GTCAGCATGTGAGCTTTGGTCCAGCCTGAGTCCTGGTTTATCAACGGCAAAATATAGATCGGAAGAGCACACGTCTGAACTCCAGTCACGATCCGGGATATCGTATGCCGTCTTCTGCTTGAAAAAAAAAATTAAAACTCTAATTGTCCGTCATACGCGTGATTTAAACAGCTCTCTTGTCCACGAGAGATCATCCATCGAGCCTACACATGATGTCGTAATCACGACGATCATCGCTCAGATTAACTTAG
+
BBBBBFFFFFFFGGGGGGGGGGHHGGHHHFHHHHHHHHHHHHHHHGGGGGGHH3DGGFHHHGGGGHHHHHHHGGHFGGHHHGHGFHHHHGGHHGHGGG>2@B?FHHHEGFGGHGHDFHHHHEHHGHGCF?D011?1<<1111=111=>1.><.011.<--<./0000000/.0/00000:0;;0.--.-;BF00;0000;/..-////.///;////:.9..///..---.:./;/....///9///////
@M03495:530:000000000-LYBTV:1:2114:14839:28931 1:N:0:GATCCGGG+ACCTGCTT
GTCAGCATGTGAGCTTTGGAGTGAAATCTCTTGCCTTAAGGAATAAAGGAAAAAGATTCCGTCGGAGGCTCGGTGCTCTACAGGTTCAACCTTTGTACCCTATTATTGCCTCACATTCCATCTCTTGTGAAAATATATTTGATTGGCTTTTCTGCAGGTTGTTTGCCAGGACTTTCCAAGACCTCCACTAGAAAACACAATAAACTTTTTGGAAGCTGGACAACTATCTTCATTTTTCAGAAACAGTGAAC
+
BBBBBFFFFFFFGGGGGGGGGGHGHHHGHHHHHHHHHHHGHHHHHHHHHHHHHHGGHHHHHHHGGGGGGHHGGEEGHHHHHHHHHHHHHHHHHHHHHHHHHHHHHHHFHHHHHHHHHHHHHHHHHHHHHFGEGHFHHHHHHHHHFFHHHHHHHHGHHHHHHFHHHGHHHHHHHHHHHGGHFHHHHHHHHGH1F><GFHHCFDGHHHHHHHGGHHEAHHBCGFHGHGHGGGFFFGGGGGGGGFGGFGBFFG9
@M03495:530:000000000-LYBTV:1:2114:15723:28938 1:N:0:GATCCGGG+ACCTGCTT
GTCAGCATGTGAGCTTTGGACCAGCCTGAGTCCCTGGTTTATCAACGGCAAAATATAGATCGGAAGAGCACACGTCTGAACTCCAGTCACGATCCGGGATCTCGTATGCCGTCTTCTGCTTGAAAAAAAAAAAAAAAGACAATGATTAGCATAGAAAACGACTACTATACAATATAACCTAAACTCGTTAATAATCTTTTATCGACGGGATATGTAAGTGTTATTTGTAATGATTATATAATCACTCCAGA
+
AABCCFFFFFFFGGGGGGGGGGHHHGHHHHHHHHHHHFHHHHHHHHGGGGGHHDGGHHHHHHGGGGHHHHHHHGHHHGHFHGHHHHHFHHGGGHGHGGGEAHHHGGHHGHGGGHGHHHHHHHHHHHHGG?G>>-<<-../</00::000/00:0000:/-.-.-/009000;00;90000900000..9.9090909000990..----.;/900;0090009000009000000000909990:00/090
@M03495:530:000000000-LYBTV:1:2114:14297:29003 1:N:0:GATCCGGG+ACCTGCTT
GTCAGCATGTGAGCTTTGGAGTGAAATCTCTTGTCTTAAGGAATAAAGGAAAAAGATTCCGTCGGAGGCTCGGTGCTCTACAGGTTCAACCTTTGTACTCTATTATTGCCTCACATTCCATCTCTTGTGAAGATATATTTGATTGGCTTTTCTGCAGGTTGTTTGCCAGGACTTTCCAAGACCTCCACTAGAAAACACAATAAACTTTTTGGAAGCTGGACAACTATCTTCATTTTTCAGAAACAGTGAAC
+
AAA@1FFFFFFFGGGGFG1GGGHHHBFGFFDGGFGFDGHFHFGGHDBGHHHFHABBFDHHHHHGGCGCGHHGCAE/BFEGHHHHHGHHHHHHHDHHHHHHHHHHFFHHFGHHHHHHBEDFBGHHH2EGFFF1>BFDBFGFFFGD10FHHHGBHD>FFA@GFEHH0GFGGGGGFCDFFHHHHHHGGHHCGC1<11<FAAG<D=0=<DHHHHGC/0CC0C/CG0::GCGCFHFFFG9C0/FFG09CFFFF0F9
@M03495:530:000000000-LYBTV:1:2114:16591:29094 1:N:0:GATCCGGG+ACCTGCTT
GTCAGCATGTGAGCTTTGGAATTAGTAAATTCGTTGACGACAGAAAGAGCAAGTTAACGACCACAGGGAGGGTGGTTTATCAACGGCAAAATATAGATCGGAAGAGCACACGTCTGAACTCCAGTCACGATCCGGGATCTCGTATGCCGTCTTCTGCTTGAAAAAAAAAAAATGCTCACAAAGAAATGTACGTTAACGAAATGTTTAATCGAACTTAACAAATTGGATTTCTACTCGACGACGTTTAACAA
+
AAAAAC1FF1@@EGGGGFGGGGHHHFFGHHHHGGGFHFGG?EGFEGHHHHGHF1AFGFFFEECAGCEACEEGBEEECECGFEGHG/>>@GHGHFHHBDFHFGGAHFHHAGFGHFHEFDC>F1CCDGHHGGE/?<@?@E/?1?F.<>1<-<<0FDGG0GDF.C0<.;@-;-@-.00000000.;/.;00;;/-;/-;/;---9///////:--/--//:/;/-//9///////99/9--;----9-/-9B//
@M03495:530:000000000-LYBTV:1:2114:15303:29315 1:N:0:GATCCGGG+ACCTGCTT
GTCAGCATGTGAGCTTTGGAGTGAAATCTCTTGTCTTAAGGAATAAAGGAAAAAGATTCCGTCGGAGGCTCGGTGCTCTACAGGTTCAACCTTTGTACTCTATTATTGCCTCACATTCCATCTCTTGTGAAAATATATTTGATTGGCTTTTCTGCAGGTTGTTTGCCAGGACTTTCCAAGACCTCCACTAGAAAACACAATAAACTTTTTGGAAGCTGGACAACTATCTTCATTTTTCAGAAACAGTGAAC
+
CBBCCFFFFFFFGGGGGGGGGGHHHHHHHHHHHHHHHHHHHHHHHHHHHHHHHHFGHHHHHHHGGGGGGHHGGEGGHHHHHHHHHHHHHHHHHHHHGHHHHGHHHHHHHHHHHHHHHHHHHHHHHHHHHEHEGHHHHHHHHFHHHFHHHHHHHHHHHHHHHEHHHHHGGGHFGHHHHHHHHHHHHHHHHHEGH=FFEHHEGDDFHHHHHHGGHHHHHGGHFFHHGHHHHHG0FGGGGGGGGFGGFGFFFF9
```
