## Supplementary File 4 - Rice NGS raw data for "Developing a Molecular Toolkit to ENABLE all to apply CRISPR/Cas9-based Gene Editing *in planta*": pBA22_R2_001.fastq (part 4 of 30)

```
BABCCFFFFFCBGGGGGGGGGGHHHGHHHGHHHHHHHGGHHHHGHHHHHHHHHHHHGGFEHHHGGGGEFHGGHGHHHHHHHHHHHGHHHH133113?333@44D1//---9-------:;0099:@A-@@A9----..9/.9/9/99B?0;0;/.9.-;.00900:90000.//;.9;;:.:.00;0;----9.----.000..---./000099...000000;./0.../.-...00..:..00.----
@M03495:530:000000000-LYBTV:1:1103:13905:22866 2:N:0:GATCCGGG+ACCTGCTT
ATATTTTGCCGTTGATAAACCAGCAATGTCACAACCACTTCTTGCCCTCCAAAGCTCACATGCTGACAGATCGGAAGAGCGTCGTGTAGGGAAAGAGTGTAAGCAGGTGTGGAGAGAGCGGGGGGGGGCGGGGCAATAAAAAAAAAAAAGAAAAAGGAGGAAAGGCGGGGCGGGGTAGGGGAGGCGAGAGTGGATGAGCATTAGAGACAGGACGGCTGACGGCAGGAGGGGTAGGGGCGACGAGCAAGGGG
+
BBCCCFFFFFCBGGGGGGGGGGHHHHHHHHHHHHGGGGHHHHHHHHHHHGHHHHHHHHHHHHHHHGHHHHHHHGGGGHHHGGGGGGHHHHGGGHHHHHHHGHHHHHHGB3?/3?3/?///</>/--=--9--:--.00000:@DF-;--...//.9./;9.//:..9--;------......--.-;-9-00.99:00000009000///:..---;-./.-----...--..:..;----9-;:-//..-
@M03495:530:000000000-LYBTV:1:1103:12896:22868 2:N:0:GATCCGGG+ACCTGCTT
ATATTTTGCCGTTGATAAACCAGGACTCAGGCTGGACCAAAGCTCACATGCTGACAGATCGGAAGAGCGTCGTGTAGGGAAAGAGTGTAAGCAGGTGTGTAGAGATCGGGGGGGGGCGGGTGATTAAAAAAAAAAAAAAAGACAGGAGAGAAGGGTGGGAGGGAAGAAAAGGCAGTGGATAGAGGGGAACAAGAGAGGGGAGTGGAGGTGTGTGGGTGCGGGGGATGGATAGAGTCAGTGGGATGGCAGAG
+
CCDCDFFFFFDCGGGGGGGGGGHGHHHHHHHHHHGHHHHHHHHHHHHHHHHHHHHHHHHHHGGGGHHHGGGGEGHHHHGFHHHHHHHGHHHGHHHG@B>14B43433?///<-9---;----.::000009@DCFF----..///......0/;.;.--..--.:;.////...:/09000;00/.-...:/99./9..9.-.9.0....9.....9..------.../00000000000/..0..//...
@M03495:530:000000000-LYBTV:1:1103:6934:22876 2:N:0:GATCCGGG+ACCTGCTT
ATATTTTGCCGTTGATAAACCAGCTAATCCTGAAAAAAAAATCAAAGCTAAAAACTACAATGCTAAGACCACGATGTGACTGCTATCAAAGTTAGATATATATGTAAATTATTCATCTGTCAAATCCTAGAATTATATCATACCTGCTCCAGCAATCACGACCTGTAATGGTTTAGTGGGTTGTTCACTGTTTCTGAAAAATGAAGATAGTTGTCCAGCTTCCAAAAAGTTTATTGTGTTTTCTAGTGGAG
+
BBBABFFFFFBACGFGGGGGGGHHHHHHHHHHCHCHAEECGGFHHHGHHHHEHFGHHGHHHHHHHFHHHFHHGGHGGHHGFHHGHGHHHHHHHHHHGHHHHGHHGHHGHHHHHHHHHHHHHHGHEEGHHHHHHHHHHHHHHHHHHHGHFHFGHGCGHHHGDGGGHHGHF@GFHHHHFHHHAFFGHGHHGHGHHHHGHHHHHHH<G0GHHHFHHHF0:CFHHFFFFFAGFFGGGGGGGGGGGFFGGE0;FFE
@M03495:530:000000000-LYBTV:1:1103:6861:22877 2:N:0:GATCCGGG+ACCTGCTT
ATATTTTGCCGTTGATAAACCAGTCAGGAGTCCAAAGCTCACATGCTGACAGATCGGAAGAGCGTCGTGTAGGGAAAGAGTGTAAGCAGGTGTGTAGATCTTGGTGGGGGCGGGAGCATTAAATAAAAAAATAGAATCAAGTACATACGAAGCCCTACAGCATGAGAGCAGCGCACTGGTGCGCGCAAATAGTTATATCAATTCTATACCCAAGATCGTACGAGAGTCGCAGAGGGAACAGTTCTGACACG
+
BBABBFFFBFBBGGGGGGGGGGHHHHHGHGHHFHHHHGHHHGHHHGHHFGFFGGHHGFGEFGFGAEEEEHHHHGGFHGBGHHFFHFFFGH1F3E143444444@@FE////<//<-.FG111111=<0<-<.0;0:0;0000000000..;.-.9//9/90;BBB00/.//;---99/.;9/------99//9//;/:9B//9///;9//9/..;9/...;-...-:/---.-..9....9/////////.
@M03495:530:000000000-LYBTV:1:1103:5456:22924 2:N:0:GATCCGGG+ACCTGCTT
ATATTTTGCCGTTGATAAACCAGAACCATCCAAAGCTCACATGCTGACAGATCGGAAGAGCGTCGTGTAGGGAAAGAGTGTAAGCAGGTGGGTGGATATGGGCGGTGGGCTGGTGTATTGAAAAAAAAAAAAAACAAAAGCTTAAGAAGACCGAAAACAACAGCATGCACAATAAAAGTATATAAACATCAATTGGACACGCCATATATAGATAATTATGATTCTAGATATCTTAACAAATAGACTATAAA
+
BBBBBFFBFFBAFGGGGBGGGGGHHHHHHHGHHFFHFHHHHHHGHGHHFHHHHGGGGGHGBEEGGGGFGGGGFHHHGGGHFHHHHHHHGG1>?1/13444300>>///</2//22/222222@@FC@-><@--:.;;::/.000:;00///;---9-/...././9//;/;.//;////99//////;/////9//9//.;9...///9///////////://////9//////9///9.///9//;//9/
@M03495:530:000000000-LYBTV:1:1103:11483:22926 2:N:0:GATCCGGG+ACCTGCTT
ATATTTTGCCGTTGATAAACCAGCTAATCCTGAAAAAAAAATCAAAGCTAAAAACTACAATGCTAAGACCACGATGTGACTGCTATCAAAGTTAGATATATATGTAAATTATTCATCTGTCAAATCCTAGAATTATATCATACCTGCTCCAGCAATCACGACCTGTAATGGTTTAGTGGGTTGTTCACTGTTTCTGAAAAATGAAGATAGTTGTCCAGCTTCCAAAAAGTTTATTGTGTTTTCTAGTGGAG
+
AAAABFFFFFB>EEEGGFBDGFHGFGHHHFHGFFFFHGEEGHFHHHEHHGHGHHGHHGFGHHEGHEGHHEGHGCHGB4GFED3FGHHHHHHFHHFHDFGHFHHH?FGHHGHHFFFHHHHHHHHBGFGHHHHGFHHHHHGHHHGBGGGFGHGHFGGHHHH?BCDGGFFGGFDFGGFEGHFAEF@DHHFFHHHHBGFHGD0=CGFE<CFFHHFFHHHHBFFG0CGBBGHGGFGFBBFFCB;CFF0C0;;0999
@M03495:530:000000000-LYBTV:1:1103:10238:22926 2:N:0:GATCCGGG+ACCTGCTT
ATATTTTGCCGTTGATAAACCAGCTAATCCTGAAAAAAAAATCAAAGCTAAAAACTACAATGCTAAGACCACGATGTGACTGCTATCAAAGTTAGATATATATGTAAATTATTCATCTGTCAAATCCTAGAATTATATCATACCTGCTCCAGCAATCACGACCTGTAATGGTTTAGTGGGTTGTTCACTGTTTCTGAAAAATGAAGATAGTTGTCCAGCTTCCAAAAAGTTTATTGTGTTTTCTAGTGGAG
+
BB3ABFFFFFBAGEGGGGGGGGHHHHHHHGHHFCGHHGGGGHHGGHFHHHFHGHGHHFFHGHHHHHHHFHHGGGHGEFHGFH3EGHBGHFHHFHHHHHFGHGHHFHGHHHHHHHHHHHGHFHGHHHHHHFFHHHHHHEGHHHB?GHFBD2GGECGFFBG?ADGGH1D?F@<<??FFDGGHGGGGHHFHHHDGFHHHHBGHHHF0DGHHHHHGHHHFFHFHFBGC;CGGG0FGFGGEGGGBGGGGGGGG?C9
@M03495:530:000000000-LYBTV:1:1103:12946:22936 2:N:0:GATCCGGG+ACCTGCTT
ATATTTTGCCGTTGATAAACCAGGACTCAGGCTGGACCAAAGCTCACATGCTGACAGATCGGAAGAGCGTCGTGTAGGGAAAGAGTGTAAGCAGGTGTGGAGGGCAGGGGGGTGGGCGGGTCATTAAAAAAAAAAAAAGAAAAGGTAAAGGTGGGGGAGGTGTGAAAGGATGAGAAAAGGGGAGAGGGAATTGGGAGTGAGCATGCGAGAGTGTGAGAGGGAGCGGTGGTGGAGGAGTGAGCACAAAGGTA
+
DCCDDFFFFFDBGGGGGGGGGGHGHHHHHHHHHHGHHHHHHHHHHHHHHHHHHHHHHHHHHGGGGHHHGGGFEGHHHHGHHHHHHHHHHHHGHHHBBBE13///?/////<:-9--.9----.0:0000:99:BBC-;...;//.0000:000.9-----;.090000./0000000;/..-.-....../000.....0000000..---:0000:;0.....--.-.:;...9../:00:0.//.;/00
@M03495:530:000000000-LYBTV:1:1103:7581:22944 2:N:0:GATTCGGG+GCCTGCTT
ATATTTTGCCGTTGATAAACCACCCTCCCTGTGGTCGTTATCTTGCTCTTTCTGTCGTCAACGAATTTACTAATTCCAAAGCTCACATGCTGACAGATCGGAAGAGCGTCGTGTAGGGAAAGAGTGTAAGCAGGCGTGGTGGGAGCGGCGGTGGGGGGGGGAGGAGGGGAAAAAACAAATATCAGGAGAAGGAAGGGAGTGAACAGGTAATAAGGGATGTACTGAACAATACAGTCAGTAAGAGTGCTAGG
+
CBCCCFFFFFCBGGGGGGGGGGGGGHHGGHHHHHHHGGGHHHHHHHHHHHHHHGHHGGGHGHGGGHHHDHHHHFHHHHHHHFHHHHHHGHHHHHHHHHHHGGGGFFGEGGGGGHHFHGHHHHHGHHHFHFHHGH?B/</////?=//<----<<----------...-<.../.-....<0000000.../.<<......<0000/.000000<0../<000000<00/000000000<00000<00<0:<
@M03495:530:000000000-LYBTV:1:1103:17191:22982 2:N:0:GATCCGGG+ACCTGCTT
ATATTTTGCCGTTGATAAACCAGCTAATCCTGAAAAAAAAATCAAAGCTAAAAACTACAATGCTAAGACCACGATGTGACTGCTATCAAAGTTAGATATATATGTAAATTATTCATCTGTCAAATCCTAGAATTGTATCATACCTGCTCCAGCAATCACGACCTGTAATGGTTTAGTGGGTTGTTCACTGTTTCTGAAAAATGAAGATAGTTGTCCAGCTTCCAAAAAGTTTATTGTGTTTTCTAGTGGAG
+
?AAABFFFFFBAFGGGGGGGGGHHHHHHHHHHHHHHHGGGGHHGHFFHHHHGGHGFHBHHHHHHHHHHHHHHGGHGGHHHGHHHFGFHHHHFHHHHHHHHHHHHFHHHGHHHHHHHHHHHHHHEGGHHHHHHHHFHHHHHHHGGHHHFFHHGHFGHHHHGGGGGHHHE1@F?GGHFGHFGEGGGHHFHHH0GHHHHGHHHHGHEFHGHHCCHHHFEHHFHHFHFGHAEDBFB0BFGF99BFFCB0FFE?BA
@M03495:530:000000000-LYBTV:1:1103:7755:23027 2:N:0:GATCCGGG+ACCTGCTT
ATATTTTGCCGTTGATAAACCAGGGACTCAGGCTGGTCCAAAGCTCACATGCTGACAGATCGGAAGAGCGTCGTGTAGGGAAAGAGTGTAAGCAGGTGTGTAGATCTCGGGGGTGGGCGGGGCATGTAAAAAAAAAAAATAAGATTAACAGGAAGAAGGAAGGATGAATGAGGAGATAAGAAAAAGAGGTCAGAATCACGAAAGTAGGCGGGAGAGTATGCATAGAAGCTACGAAGAACGTGTCGATGACC
+
CCBCCFFFFFCCGGGGGGGGGGHGGGGHHHHHGHHGGGHHHHHHHHHHHHHHHHHHHHFHHHGGGGGHHGGGG0EGHHHGHHHHGHHHGGHHGHHGGC31143444440//<B//////---::/.0;00;09;;9---.0009;000000../..9/../...00000000/0../00000//.;./:0/0/000900.....:0000-----..9000000000000000.....:/;..//...000;
@M03495:530:000000000-LYBTV:1:1103:23317:23040 2:N:0:GATCCGGG+ACCTGCTT
ATATTTTGCCGTTGATAAACCAGCTAATCCTGAAAAAAAAATCAAAGCTAAAAACTACAATGCTAAGACCACGATGTGACTGCTATCAAAGTTAGATATATATGTAAATTATTCATCTGTCAAATCCTAGAATTATATCATACCTGCTCCAGCAATCACGACCTGTAATGGTTTAGTGGGTTGTTCACTGTTTCTGAAAAATGAAGATAGTTGTCCAGCTTCCAAAAAGTTTATTGTGTTTTCTAGTGGAG
+
ABABBFFFFFBAGGGGGGGGGGHHHHHHHHHHGHHHHGGGGHHHGGHFHHEHHHGGHFHHHHHHHFHHHEFFGEFG?GHHGBFFHFGGHHGHHHHFHHHHHHHHBGHGHFFGHGHHHHGGFHBGHHHHHGFHHHHHHHFHGHHHHHHGFFHHHGGGFCBAEFCGFHDFG????GHHFFGECFFGGHHHHHHHGGHHEHHEFHHHFHFGBFGHHHHHHHFEFGCCCGAAC0FFFGCFFFBBBFFGGGFGGGG
@M03495:530:000000000-LYBTV:1:1103:21470:23077 2:N:0:GATCCGGG+ACCTGCTT
ATATTTTGCCGTTGATAAACCACCCTCCCTGTGGTCGTTATCGAATTTACTAATTCCAAAGCTCACATGCTGACAGATCGGAAGAGCGTCGTGTAGGGAAAGAGTGTAAGCAGGTGTGTAGGGCGTGGGGGGGGGGGGGGGACTAATAAAAAAAAAAAAAAAAGAGGAGAACTGAGGGGGGTGAGACAGGTTAGGAAACAGAGGTGATGAGCGGCGGTCGGAGCTGGGGTGGAGCGAGTAGAGCTGGACAG
+
DDCCDFFFFFDAGGGGGGGGGGGGGHHGGHGHHHGGGGGHHHHHGHHHHHHHHHHHHHHHHHHHHHGHGHHHHHHHHHHHGGGGGHHGGGGGGGHHHGHHHHGHDFFGHHFHHHGH3??43B/2/<//B/>CF---;-@=---./0:00;0B@@---------../.....00000..---;9..00//.000./90/9////.0.00000;----------9-.0/.-.;-.:/;--;.00;0009..;.
@M03495:530:000000000-LYBTV:1:1103:24294:23083 2:N:0:GATCCGGG+ACCTGCTT
CTATTTTGCCGTTGATAAACCAGCTAATCCTGAAAAAAAAATCAAAGCTAACAACTACAATGCTAAGACCACGATGTGACTGCTATCAAAGTTAGATATATATGTAAATTATTCATCTGTCAAATCCTAGAATTATATCATACCTGCTCCAGCAATCACGACCTGTAATGGTTTAGTGGGTTGTTCACTGTTTCTGAAAAATGAAGATAGTTGTCCAGCTTCCAAAAAGTTTATTGTGTTTTCTAGTGGAG
+
1111>BFFFFD>A1AA3EGGGFCGAD1DFHHEEFG1AAEEEFHHCGGFHHE011FGHHHHEDFFBBFGHHHHE/FFAG2FBBFG12FGF1B@2FFFBGGHEHHH>GHHHHFGHHHEH2G>GFGEFHHGGFFFBGGHHHHHHHGGHFGGDFBCFGG<GHHCGGGEHDFF??F?GFFH<<GH?F@AFHFHGFDDDDD<DD0DGHH00;0CG0;CCGHHFHHH0CGFFG..:0;CFFFF0C9:B90900;9.;;
@M03495:530:000000000-LYBTV:1:1103:7960:23093 2:N:0:GATCCGGG+ACCTGCTT
ATATTTTGCCGTTGATAAACCAAAGCTCACATGCTGACAGATCGGAAGAGCGTCGTGTAGGGAAAGAGTGTAAGCAGGTGTGGAGGGCTGGGTGGGGGGCGGGGGGTTAAAAAAAAAAAAAAAAGACAGTTTATGTGTGTGGTAGGGGAAAGGAAGCGAAAAGGCGAGTCGTGAGGTTGGAAGAGAGGGATCGTATATAACTTTTAGAGTGAGAGTTAGGCAGTCTGATGAGGAGCAGAACTGTGCGAGTG
+
CCBCCFFFFFCBGGGGGGGGGGHHHHHHHHHGHHHHFHHHHHHHGFGGHHHGGGGGGHHGHGHHHHHHHHGHHHHHGH133B13B1/111?1??////----------:0:009@ADF:=-:99..///000000:00.:.:/00........//..-.---;..:9--/:..:..///-00;../....:.././000:00000;/000:00000000::0./000000:0/0.9.://:00:00..-;.
@M03495:530:000000000-LYBTV:1:1103:17039:23095 2:N:0:GATCCGGG+ACCTGCTT
ATATTTTGCCGTTGATAAACCACCCTCCCTGTGGTCGTTATCTTGCTCCTTCTGTCGTACTAATTCCAAAGCTCACATGCTGACAGATCGGAAGAGCGTCGTGTAGGGAAAGAGTGTAAGCAGGTGTGTAGATGTGGGGGGGGGGGGGGGGAGTTAAAAAAAAAAAAGAAGAGAGTAGATGTGGTGGATAGAGGGGCAGGGAGAGCGAGTGGCGTGGGATGAGGGGTGGGTACATGTGTGAGGCGAAGAGG
+
BCCCCFFFFFCCGGGGGGGGGGGGGHHGGHHHHHHHGGGHHHHHHHHGHHHHHHHHGGHHHHHHHHHHHGHHHHHHHHHHHHHHHHHHHHGGGGHHHGGGFEGGHHHGHHHHHHHHFHHHHHHHHE3/B33333332?/>B-99--;->----./0000;9--9--9.9./0./;0000000009.;.00000/.---.-;.....----...-.---.0.;;/.-.;9-.000000:0.00.:----...
@M03495:530:000000000-LYBTV:1:1103:19880:23096 2:N:0:GATCCGGG+ACCTGCTT
ATATTTTGCCGTTGATAAACCACCCTCCCTGTGGTCGTTATCTTGCTCCTTCTGTCGTCAACGAATTTACTAATTCCAAAGCTCACATGCTGACAGATCGGAAGAGCGTCGTGTAGGGAAAGAGTGTAAGCAGGTGGGTTGGTGTTGGTGGGGGGCGGGATGTGTAAATAAAAAAAAAAGTAAAGGTAGAGATGAGAGGGGAGGATGTATGTAGAATAGAATAGGAATTGTCGTGCGTGGGTGCGTTTTCT
+
ABABBFFFFFBBGGGGGGGGGGGGGHHGGHHHHHEGGGGHGHHHHHHHHHHHHHHHGGGHGHGGGHHHHHGHHHHHFGHHHHHHHHHHHHHHGHHHFHHGGGGFGHHFGGGGGEHGHFGGHHCGFGGHHHHHHH?F/<//</////?F/FE@--;--@9-../////////;/B9--9-;;//://9/////:////;..;.--.///9//9//////9/////////////.;9.-9A9B;..-..-.9/
@M03495:530:000000000-LYBTV:1:1103:25371:23098 2:N:0:GATCCGGG+ACCTGCTT
ATATTTTGCCGTTGATAAACCAGGGACTCCAAAGCTCACATGCTGACAGATCGGAAGAGCGTCGTGTAGGGAAAGAGTGTAAGCAGGTGTGGGGATGACGGCGGGGCCCGGGCCGAGACAAGAATAAGAAACAAGTGCAACTGCAAGCAGTCGCAGCACATGAAGCAGGCTATAACGCTCGGCATCTACAATCTTGAGTGAGATGCTATCGGTGTGGAGCGGCTGGTGCCAGCGCGACGTGTGGTGTGGCG
+
BBBB@FFFBFB2EGGGGFGFGGHGGFDFGHHHHBHHHHFFFGGHHF2FGHGHHGGCEFHGG1EGGFBBE3FEGHHGHHFFHHH3EGHF@3?11>1>/33/>//>//-->---------.//./:0000:0;/=./;009009/0;99A//;/.-9A-9..;/BF//9B...9////.9..--.--/9////;////////:/;///;B//;-:9..;/..99---.:.///9.----9--./;9;.9...-
@M03495:530:000000000-LYBTV:1:1103:4193:23107 2:N:0:GATCCGGG+ACCTGCTT
ATATTTTGCCGTTGATAAACCAGCTAATTCCAAAGCTCACATGCTGACAGATCGGAAGAGCGTCGTGTAGGGAAAGAGTGTAAGCAGGTGTGTTGATCACTGTGGCGGGGGGGTTGTTTAATAAAAAACAAGAAGGAGAGAGAGACGCACAGGACAATCAGATCTTATAGAATGCTTCCAGGGTGCAATGATTTGTCAAGAAGATGAACAGATGTCCATGAAAGAGAAGACACAATATGTTTTCAAGAGCA
+
BBBBBFFFFFBAEFGGGGGGGGFHHHHHHHHHHGFFHHHHHHGHFFFFFHBGHHGFGGHHHGGGEEEAFFGG3FHFCFFFFFGGHHHEFF@?13?4444B3@44?1//</<A-;--.../:/:BFBF-.:...//.......;.9..---9..9...99////99//9:/;B//////9///....;/99//9///////9//9;//9/9///////////////..9//;:..;/;B//;/./////../
@M03495:530:000000000-LYBTV:1:1103:14673:23121 2:N:0:GATCCGGG+ACCTGCTT
ATATTTTGCCGTTGATAAACCAGCTAATCCTGAAAAAAAAATCAAATCTAAAAACTAAAATGCTAAGACCACGATGTGAATGCTATCAAAGTTAGATATATATGTAAATTATTCATCTGTCAAATCCTAGAATTATATCATACCTGCTCCAGCAATCACGACCTGTAATGGTTTAGTGGGTTGTTCACTGTTTCTGAAAAATGCAGTTAGTTGTTCAGGTTCTATAAAGTTTATTGTGTTTTCTAGTGGAG
+
1AA113BBFFDAA1FGGFFDGGHH1FGCHBFF11BFAEE?EC1B1A21DDDD11AF11BGBGEGFD1D1B0/>E//01B2@2@BF20@2F112B2BFGDHFHHBGHHE2FD22>>F2>G2EFFBE1B1FBDFGGHGHH22F2101B01111100<@1<1C///?0?F1@1??<<1??<0>.<-.<1=FHDD0D<DD00D0.<<0=D00;0;00C.0000;:000000::CBF09C0009/9/00;000.0.
@M03495:530:000000000-LYBTV:1:1103:8135:23189 2:N:0:GATCCGGG+ACCTGCTT
ATATTTTGCCGTTGATAAACCACCCCTTCTTGCCCTCCAAAGCTCACATGCTGACAGATCGGAAGAGCGTCGTGTAGGGAAAGAGTGTAAGCAGGTGTGGAGGGCTGGTGGGGGGGCGGGTCGTTAGAAAAAAAAAACAATTAATAATGATGCTTCGTGTACTCAAAAAAAAGCAGATCCAGGGACTTAGACTGTCTGCAGTAGCTGAAGAAATGTAGGGCGACAGAGATATATAGGCAGTAGTCACTATG
+
AAABBFFFFFCAGGGGGGGGGGGGGGGHHHHHHHHHHGHHHFGHHHHHHHHHHHHHHFHFEEEGGHHHGGGGGGHHHGGBHHHHHHHHHGHHHHHGF3E13////B//32?///---------;9..:;/;A--9:-.;.///////////9////-/..///9////.---../////////....//:///////://///9///9///////////./-----/////////:///.///:///////
@M03495:530:000000000-LYBTV:1:1103:6644:23258 2:N:0:GATCCGGG+ACCTGCTT
ATATTTTGCCGTTGATAAACCAGCTAATCCTGAAAAAAAAATCAAAGCTAAAAACTACAATGCTAAGACCACGATGTGACTGCTATCAAAGTTAGATATATATGTAAATTATTCATCTGTCAAATCCTAGAATTATATCATACCTGCTCCAGCAATCACGACCTGTAATGGTTTAGTGGGTTGTTCACTGTTTCTGAAAAATGAAGATAGTTGTCCAGCTTCCAAAAAGTTTATTGTGTTTTCTAGTGGAG
+
AAAAAFFFFFBAGGGGGGGGGGHHGHHHHHHGHBHHHGGGCHHHHHHGGHHHGHGEHHHHHHHHHHGHGHHHCGHGCDHHHGFHHHGHHFHFHHHGHHHHHHGHFGHHHHHHHHHHHHBHHGFFHFFHGGHHHHHHHHHHHHHBGHHCGCGHGGHHGHHDGGCGFGGHHFGFFHHHFBGECFGFHHGHHHHHGHHHHGFFHHHHGHHHHHHGHHGCHHHFHHHE:G:ADBFFBBFFBFFFGE0CFFFFFB.
@M03495:530:000000000-LYBTV:1:1103:24356:23273 2:N:0:GATCCGGG+ACCTGCTT
ATATTTTGCCGTTGATAAACCAGTCACAACCACTTCTTGCCCTCCAAAGCTCACATGCTGACAGATCGGAAGAGCGTCGTGTAGGGAAAGAGTGTAAGCAGGTGTGTAGATATAGGGGGGGGGCGGGTGCTTAAAAAAAAAAAAAAAGACTAGAGAGACGGCATGGGGGATACAGACACGAACAGACGAGTAACTGCACGATGTGGGTGCAACGGTCGTAGATGTGGCGATAGTGAGAGGTCGCTGCCGAT
+
ABCCCFFFFFCBGGGGGGGGGGHHHHHHHGGGGHHHHHHHHHHHGHHHHHHHHHHHHHHHHGHHHHHHGGGGHHHGEGGGGGHHHGBGHHHHGHHHHHHHHHGFB/?4B44444??0/E--;--@----./:////;;=-@@A----:.///////:./.:---....--./////.//.-9--//.---:./9//://....9//....///--..--9..//://.-9-..;////:.//-9....-9-
@M03495:530:000000000-LYBTV:1:1103:23836:23274 2:N:0:GATCCGGG+ACCTGCTT
TGACTTGAGCGTCGATTGATGCGCGCTTGGTCGGCCGATTCGAACGCCTAGATCGGAAAAGCGTAGTGTCGGGAAAGAGCGTACATCCAAGTTCAACAAACATCAGAATCAATTATCTGATCAATACTATAATTATCTCATAACGTATCAAGAACTCAAGACCAATATCAGAGTTGTGGTAGGTGCACTTCCGCTAATAACTGCAGACAGTAGACTCGCTTACAAAAACACTCTTTCGGTCGCTCGTAGAG
+
11A1>FF11@DAEGGGFGGB310AA0/A/AB1EA//////A/A00///0?012@//?//BB0/?/>/022//>>//0000//<<<2B0<11<222>1B?0/01111?1?111>?D<111111?111?111111=<111><1111<001<D=D0//=00<D0///.;:0;00000;0;.::00.000000/00...-;00000090/0.//00000//---9-////----9///;//9-----9--;--:9
@M03495:530:000000000-LYBTV:1:1103:19756:23281 2:N:0:GATCCGGG+ACCTGCTT
ATATTTTGCCGTTGATAAACCAGCTAATCCTGAAAAAAAAATCAAAGCTAAAAACTACAATGCTAAGACCACGATGTGACTGCTATCAAAGTTAGATATATATGTAAATTATTCATCTGTCAAATCCTAGAATTATATCATACCTGCTCCAGCAATCACGACCTGTAATGGTTTAGTGGGTTGTTCACTGTTTCTGAAAAATGAAGATAGATGTCCAGCTTCCAAAAAGTTTATTGTGTTTTCTAGTGGAG
+
AAAA?333@BAA?EAAFGGGFGHAEG1DFAGE1GDHA0EEGH1FGGA01FH1GBEFF1BD1GFFHHHE10BGE/F>B@@F2BGHHD0BD@G@GFEH@22B2@F2B2FFFFFGHEFF2GHH22D1>1F1>BFFBGGGFGHGHH1GDGAHFBGFGFHFHHGCGCGGHFHH1<F?10GHHH0A<FGFA110<D0DGD0DDFHHGHGGFHBCG:0:00<:0;:CB0/00CCEAFFFFGE99099/90;0CFFFG.
@M03495:530:000000000-LYBTV:1:1103:23173:23316 2:N:0:GATCCGGG+ACCTGCTT
ATATTTTGCCGTTGATAAACCACCCTCCCTGTGGTCGTTATCTTGCTCCTTCTGTCGTCAACGAATTTACTAATTCCAAAGCTCACATGCTGACAGATCGGAAGAGCGTCGTGTAGGGAAAGAGTGTAAGCAGGTGTGGAGGAATGGGGGGGGGGGGGGGGAATAAAAAAAAAAAAAAGAGACGAATAGAGCGGAGAGAATAGTAGGAAGAGTGGACAAAAGGATAGCGGACGAAGGGAGAGGAGTGAGAG
+
BBBBBFFFFFBAEEGGGGGGGGGGGHHGGHHGHHHHGGCEHGGHFHHFHHHHHGHDFFEGGHGGGHHHHHFHHHHHHHHHHFGHHGFFHFFEGHHHGHHHGGGGECHGGGGGGGFGHGGHHHGHBGDHFHGHGF0B2/<2///22@20/AA-;--9--9-9-..////9-9-@-;--;......--../9//-----..////9/////...;9;///..9/..////----9--.9..;.9.....////
@M03495:530:000000000-LYBTV:1:1103:9233:23366 2:N:0:GATCCGGG+ACCTGCTT
ATATTTTGCCGTTGATAAACCACCCTCCCTGTGGTCGTTATCTTGCTCCTTCTGTCGTCAACGAATTTACTAATCCAAAGCTCACATGCTGACAGATCGGAAGAGCGTCGTGTAGGGAAAGAGTGTAAGCAGGTGTGTAGATCTCGGGGGGGGTGGGGGCATTATAAAAAAAAAAAAAAGAGCACAAGAGGGAACACGGACGAGCATAATGGTAGAGGTGGGAACGGAGAGACGGGTTAGGTAGGAGGTAG
+
BCCCDFFFFFECGGGGGGGGGGGGGHHGGHHHHHGHGGGHHHHHHHHHHHHHHHHHGGGHGHGGGHHHHHHHHHHHHHHHHHHHHHHHHHHGHHHHHHHGGGGHHHGGGEEFGHHHGHHHHHHGGGHHHHHHHHG2/=222222@0?/<EC-B--<-9--9/<1111:1<<-<-9<---..//0://./....<.//.--------0111:111<11/:..-.0....<<../.<--.../:10.0/.<B0
@M03495:530:000000000-LYBTV:1:1103:10167:23380 2:N:0:GATCCGGG+ACCTGCTT
ATATTTTGCCGTTGATAAACCAGCTAATCCTGAAAAAAAAATCAAAGCTAAAAACTACAATGCTAAGACCACGATGTGACTGCTATCAAAGTTAGATATATATGTAAATTATTCATCTGTCAAATCCTAGAATTATATCATACCTGCTCCAGCAATCACGACCTGTAATGGTTTAGTGGGTTGTTCACTGTTTCTGAAAAATGAAGATAGTTGTCCAGCTTCCAAAAAGTTTATTGTGTTTTCTAGTGGAG
+
ABBCBFFFFFCCGGGGGGGGGGHHHHHFHHHHHFHHHGGGGHHHHFFFHGHFFHGGHGHHHHHHHHFHHGHHGGHGEFHHFGFFHHHHHHHHFHFHHHHHHHHHGHHHHHHHHHHHHHHHHHHHHHHHHHFFHHHHGHGHHHHHFHGHHFCGHHFHHHHGGGGGHHHGGFGGFHHGFGHGEGFGHHHGHHHHHGHHHHHGHHHGGHGHFBGFGHGHHFFHHCGHHHE.DCFBFFFGGGFFGGBFBFFGFB.
@M03495:530:000000000-LYBTV:1:1103:4971:23407 2:N:0:GATCCGGG+ACCTGCTT
ATATTTTGCCGTTGATAAACCACCCTCCCTGTGGTCGTTATCTTGCTCCTTCTGTCGTCAACGAATTTACTAATTCCAAAGGAGGAGTATGTTGTTTTTGGAATTTAAGGTAATTGTTGGCTCTAGCTGCCATAGCAATGTCACAACCACTTCTTGCCCTCCAAAGCTCACATGCTGACAGATCGGAAGAGCGTCGTGTAGGGAAAGAGTGTAAGCAGGTGTGGAGGTAGCGGGAGAGGAGGTATTGGAGG
+
BBAAAFFFFFBAEGGGGGGGGGEFGHFGGGHHHHFHGGGHHHHHHEHHHGHFHHHHGGGGFHFGGHHGDGHHHHHH5GHHFHBGCEEHHHHHGHHHHHGGGGFHHHHHFHGHHHHH?FGFHGHHGGHGHHFHHHHHHHHHHHGHHHCAFGFHHHFHBGH2GEGH1CGH1?FFGHFHHHHHGFFGHGGFFHHGGDFCAC.:CGECGCGCGCGGFFFFGEG?90;90.9.00/9---9.....::;//////.
@M03495:530:000000000-LYBTV:1:1103:21107:23412 2:N:0:GATCCGGG+ACCTGCTT
ATATTTTGCCGTTGATAAACCACCCTCCCTGTGGTCGTTATCTTGCTCCTTCTGTCGCCAAAGCTCACATGCTGACAGATCGGAAGAGCGTCGTGTAGGGAAAGAGTGTAAGCAGGTGGGGAGAGATGGGGGGGGGGGGGAGGGTGAAATAAAAAAAAATAGAAGAGACGAGGAAGCGGGGATTGAAGGCAGGAGTTGAGATGAGACATGGTGAGTAGCAGGTGAACATGTGAGGAGTAGAGCGTCGGTCA
+
BBCCCFFFFFCBGGGGGGGGGGGGGHHGGHHFHHGHGGGHHHHHHHHHHHHHHHHHGHGGGHEGHHHGHGHHHHGHHGGHHHGEFGHHHGGGEEGGGGHGHHHHFGBGEFFHGHHHB3/<//>///222?//9;A---;-----...090:9909-:--.000000.//.---:/..---:-.//;000...-:;B/009.000000/0:/000.009000..00000000000:0.//0000-.;---9.
@M03495:530:000000000-LYBTV:1:1103:25522:23424 2:N:0:GATCCGGG+ACCTGCTT
ATATTTTGCCGTTGATAAACCAGAACCATCCAAAGCTCACATGCTGACAGATCGGAAGAGCGTCGTGTAGGGAAAGAGTGTAAGCAGGTGTGGAGAGATTGGGGGGGGGCGGGGGCTTTAAAAAAAAAAAAAATAGAAAAGAGGCCTACGAAGAGATGTAGTACTGAACAATAACTCGCGAGTGTTAAGAGAAACTAGTCAGCTGAAAGTTCCACGACTATAATAGACATCACGTTAGATCACAGAAGAGG
+
CCCCCFFFFFCCGGGGGGGGGGHHHHHHHHHHHHHHGHHHHHHHHGHHHHHHHHGGGGHGHGGGGEEGHHHGHHHGHHGHGHHFFGFHB33>13131133BF///-----<------./1111<--@-<<---.<011<//./..90//...9../101<1<11111001/0<001<<-----.<11<110/:0<1<0<11<0<0000<111110.--.-11111<1011<0<.../.11<0/010000<.
@M03495:530:000000000-LYBTV:1:1103:21448:23424 2:N:0:GATCCGGG+ACCTGCTT
ATATTTTGCCGTTGATAAACCAGGACTCAGGCTGGACCAAAGCTCACATGCTGACAGATCGGAAGAGCGTCGTGTAGGGAAAGAGTGTAAGCAGGTGGGGAGGGGTAGGGGGGGGGCGAGGTGTGAAAATAAAAAAGAAAAAAGGAAGAGAAAGAGTAGCGGGAGTGTAAAACAACAAAATCTGGATGAGAATGTGATAAGTAACGAGAGTTGGCGTGGTGATGTAGGAGGAGGGATGCGGGTAGGGATGG
+
>ABBCFFFFFCAGGGGGGGGGGHGFHHHHHGHHHGHHHHHHHGHGGGHHHGHHHGHHFFHHGGGGHHHGGGFEFHHHHGGHHHGHGHFHHHFHHH1@1////////???CDC--;------../.:////;;BFF=...//.-..//...////////9/--;--..9/////;.;...9//////://///9///////;////....-//9//-.--.9///;/////..;.-./.;-----.9.//..
@M03495:530:000000000-LYBTV:1:1103:5059:23429 2:N:0:GATCCGGG+ACCTGCTT
ATATTTTGCCGTTGATAAACCAGAGGACTCAGGCTGGACCAAAGCTCACATGCTGACAGATCGGAAGAGCGTCGTGTAGGGAAAGAGTGTAAGCAGGTGTGTAGGGATTGGGGGTGGGGGGGTCGATCAAAAAAAAAAAAAAAAAGGAGTAGAGGGAGGTGAAAATAAGGTGCAACAAAAGGAAGAAATGAGGAATCGGGAGATAAGAAAGTGGGTACGATAGGTTAACGATAGTCAATGAGTTGAGATAG
+
ABABCFFFFFCAGGGGGGGGGGHHHGHHHGHHHHHHGGHGGHHHHHHGHHHHFHHHHHHHHHHGGGGHGHGGGEFGFGHHGHHHHHFFGGGHHGHHHFF3?0433/?B320//@/>///>-;9.--.9.///;:--@---;---;.:/.//////...-.:;////9/////////...././/..///////9///..---9///;///////.://.....//////.:;..///////;/////.///
@M03495:530:000000000-LYBTV:1:1103:19707:23457 2:N:0:GATCCGGG+ACCTGCTT
ATATTTTGCCGTTGATAAACCAGCTAATCCTGAAAAAAAAATCAAAGCTAAAAACTACAATGCTAAGACCACGATGTGACTGCTATCAAAGTTAGATATATATGTAAATTATTCATCTGTCAAATCCTAGAATTATATCATACCTGCTCCAGCAATCACGACCTGTAATGGTTTAGTGGGTTGTTCACTGTTTCTGAAAAATGAAGATAGTTGTCCAGCTTCCAAAAAGTTTATTGTGTTTTCTAGTGGAG
+
3>AAAFFFFFB>AEAEGGFFECHHHGHHHGGHHHFHHGEEEHCEFGHHHHH5DGFEHBGHGHHHHGHHHHHHGGHGFFGHHHEDFFEFBDGBFHHFFHHHHGHHFHFHF4FFFHHHHFFHHHFEGFGGHBFHFHHGFFFGHHHHGHFHHHFFHG2FGHFDGGGGHHDF1<??FGHGHHHHEFCDHHHFBHHHGHGHHGFHGHHEBF0;CGFBGGHBHGBHHGGCHCE.CBFFGGFEBBBFF/0BBFBFGF?
@M03495:530:000000000-LYBTV:1:1103:22979:23480 2:N:0:GATCCGGG+ACCTGCTT
ATATTTTGCCGTTGATAAACCAGCTAATCCTGAAAAAAAAATCAAAGCTAAAAACTACAATGCTAAGACCACGATGTGACTGCTATCAAAGTTAGATATATATGTAAATTATTCATCTGTCAAATCCTAGAATTATATCATACCTGCTCCAGCAATCACGACCTGTAATGGTTTAGTGGGTTGTTCACTGTTTCTGAAAAATGAAGATAGTTGTCCAGCTTCCAAAAAGTTTATTGTGTTTTCTAGTGGAG
+
AAABBFFFFFBAGGGGGGGGGGHHHHHHHHHHHHHFHGGGGHHHHHHGHHHHHHGGHHHHGHHHHGHHHHHHGGHGFGHHHFHGGHHHHHHHGHHHHHHHHHHHHHHHHHHHGHHHHHHHHHHHHHHGFFHHHHHHHHHHHHHGHHHHGHHFHHHHEHFGDGCGGHHGF@FF1GHHGHFA<FDGHHHGHFFHHEHHGGDFGFHHHHHHFFGHHFHGHHFHFFCGFFCEFFFFGGGB;CBFFG0BFFFFFCA
@M03495:530:000000000-LYBTV:1:1103:7586:23482 2:N:0:GATCCGGG+ACCTGCTT
ATATTTTGCGTTGATAAACCAAAGCTCACATGCTGACAGATCGGAAGAGCGTCGTGTAGGGAAAGAGTGTAAGCAGGTGTGGAGATCACGGTGGGGGCGGGGTCAATTTAAAAAAAAAAAACATAAAAATCGTGGGGCTGGAGAGGGCTAAAAATCGTAACGTACTAGCACATGGAGGGTGGGCGTGGTCGAGGAGAAAGTACGACACAACACATCGTGCAGTGACTGAGATGTGTAACAGGAATAGTATG
+
CCCCCFFFFCBCGGGGGGGGGGHHHHHHHHHHHHHHHHHGHHHGGGGHHHGGGGGGEHHHGHHHHHHFHGGHHHHHHHF3B13B3?333>>?11//E//</><.010<0<<0=D@DDC-;-..000000.:....--.-9...0......0000.0..:.../...00/00/00/0/.:..--.----.0---9-...00000...--/.....00.:...00000000;000:00000;;../00:0000
@M03495:530:000000000-LYBTV:1:1103:8852:23492 2:N:0:GATCCGGG+ACCTGCTT
ATATTTTGCCGTTGATAAACCAGCTAATCCTGAAAAAAAAATCAAAGCTAAAAACTACAATGCTAAGACCACGATGTGACTGCTATCAAAGTTAGATATATATGTAAATTATTCATCTGTCAAATCCTAGAATTATATCATACCTGCTCCAGCAATCACGACCTGTAATGGTTTAGTGGGTTGTTCACTGTTTCTGAAAAATGAAGATAGTTGTCCAGCTTCCAAAAAGTTTATTGTGTTTTCTAGTGGAG
+
AA>ABFFFFFBAGGGGGGGGGGHHHHHHHHHHHHHHHGGGGHHHHGGEGGGHHHGHHHHHHHGHHHHHHHHHGGHEGHHHHGFHHHFHHGHHHHHHHHHHHHHHGHHHHHHHHHHHHHHHHHHHHHHHHHHHHHHHGHHHHHHHHHHEHGHGFGGHHHHGGGGGHHHGG@DFGHHHDGFHDFGGHHHHHHHHHHHHGHHBHHHBGHHFHHFHHHFFFHHFHGGFHHC.;0;FFFFGGGGFFGGGGFCFFBE
@M03495:530:000000000-LYBTV:1:1103:6414:23492 2:N:0:GATCCGGG+ACCTGCTT
ATATTTTGCCGTTGATAAACCAGGACTCAGGCTGGACCAAAGCTCACATGCTGACAGATCGGAAGAGCGTCGTGTAGGGAAAGAGTGTAAGCAGGTGTGGACAGGTCGGGGGGGTGGGGGGCATGAGTGAAAAACAGCAAAGATAAGTCGGGGAGTGGGGAGTACGATGAAAGGAGAAAGTTCCAAAAGCAGGGTTGAGTGAGCGAAGTCTGGAATACCGTGGACGGCGAAGAGGTACATGAGGGAGTAGT
+
BA3ABFFFFFBBGGGGGGGGGGHGHHHHGHHHGGGHHHHHHHHGFFGHGHHHHEHFFHHHHGGGGFHHGEEEEEHFFHGCGHGFFFGFHHHBGHHF33?1333//33///</-------;:--..:/;//9//9.;..../////////.-----:...9;=A//....;/;/.99..////////;././/.-..-//;/://----.:///////9/9..-./;-9----:../////////...9///
@M03495:530:000000000-LYBTV:1:1103:18622:23498 2:N:0:GATCCGGG+ACCTGCTT
ATATTTTGCCGTTGATAAACCACCCTCCCTGTGGTCGTTATCTTGCTCCTTCTGTCGTCAACGAATTTACTAATTCCAAAGCTCACATGCTGACAGATCGGAAGAGCGTCGTGTAGGGAAAGAGTGTAAGCAGGTGTGGGGGGAGCGGGGGGGGGGGGGGCGTTATAAAAAAAAAAAAAAAGAAGAGGGGAGAGGTGTGGCTGGGTGCGCAAGGTGACTAGTGAAGTGCAGATGCGGAGACGAGATGCAGG
+
CCBCCFFFFFDBGGGGGGGGGGGGGHHGGHHHHHHHGGGHHHHHHHHHHHHHHHHHGGGHGHGGGHHHHHHHHHHHHHHHHHHHHHHHHHGHGHHHHHHHGGGGHHHGGGGGGHHHHGHHHHHHHHFHHGHHHH?B2?//</---.-9-@F-9-<--<<-----..:00<<9>--<-----.../0...-.-...:<<......./..-----.<0000:000000<00000000--9--..-9..:000<
@M03495:530:000000000-LYBTV:1:1103:9448:23502 2:N:0:GATCCGGG+ACCTGCTT
ATATTTTGCCGTTGATAAACCAGCTAATTCCAAAGCTCACATGCTGACAGATCGGAAGAGCGTCGTGTAGGGAAAGAGTGTAAGCAGGTGTGGAGATCTCGGTGGGGGGCGGGGCATTAAAAAAAAAAAAAAAAGGAATCATAGAAGCCGTGGGGACAGCGCGTAGTAAGAGAAGAAAAACAACTGAGGAGACACAATGAATGGACAGAGGCGAAAGTAGAGAACGAAGAAGTGGGTACGAAGATGGGAGG
+
BCCCCFFFFFCBGGGGGGGGGGFHHHHHHHHHHFGHGHHHHHHHHHHHHHHHHGGEGGHHHGGGGEFBGHHGHGHHHHGHHHHHFHFH1B@113?33344111?///<--;--:--/0B0009-99->B:=---..:/0000;00000.-.----.-...9-----.00000/:/:///A9...0/00.0...///.00000000099/:9.----.000::0009..99//000..90.....000./.-
@M03495:530:000000000-LYBTV:1:1103:7467:23516 2:N:0:GATCCGGG+ACCTGCTT
ATATTTTGCCGTTGATAAACCACCCTCCCTGTGGTCGTTATCTTGCTCCTTCTGTCGTCAACGAATTTACTAATTCCAAAGCTCACATGCTGACAGATCGGAAGAGCGTCGTGTAGGGAAAGAGTGTAAGCAGGTGTGGAGAGAAGGGGGGGGGGGGGGGTATTAGTAAAAAAAAAGCTCCCCCCCCCCCCCCCCCCCCCCCCCCCCCCCCCCCCCCCCCCCCCCCCCCCCCCCCCCCCCCCCCCCCCCCC
+
BC@ABFFFFFBAEGGGGGGGGGGGGHGGGHHHHHHHGGGHHGHHFHHHHHHHHHHFFGGGEHGGFHHHHHGHFHHHHHHHHGHHHHHGHHHHEHHHHHHHGGGGHHHGGGGEGHHFHGHHHHGHHHHHHGGHHHFC2C/2<2/?22<?//-@---------.///////::9-:9-.;//;A?;DFFFFFB@DFFFFFFFFFFFFFFFFFFFFBFFFFFFFFFF;DDFFFFFFFFFFF@FFFFFFFABFFF
@M03495:530:000000000-LYBTV:1:1103:21268:23533 2:N:0:GATCCGGG+ACCTGCTT
ATATTTTGCCGTTGATAAACCAGCTAATCCTGAAAAAAAAATCAAAGCTAAAAACTACAATGCTAAGACCACGATGTGACTGCTATCAAAGTTAGATATATATGTAAATTATTCATCTGTCAAATCCTAGAATTATATCATACCTGCTCCAGCAATCACGACCTGTAATGGTTTAGTGGGTTGTTCACTGTTTCTGAAAAATGAAGATAGTTGTCCAGCTTCCAAAAAGTTTATTGTGTTTTCTAGTGGAG
+
BABBBFFFFFBAGGGGGGGGGGHHHHHHHHHHGHHHHGGGGHHFHHHHHGHGHHGHHHHHHHHHHHHHHHHHGGGGCGHHHHBGHDGHHHHHFHGHHFGHHHHHBGFHHHHHBHHHHHGHHHHHHGHHHHHHHHHHHHHHHHEHHHHHEGHHHHHHGHHGGGGGHHHGG@D<GGHHGFCHEFDFHGHHFHGHFDF0GFHHEAFB00CGHHGHECFGHH/GGCGB00;AAFGGGGEFBFFFGGGGEFGGGEG
@M03495:530:000000000-LYBTV:1:1103:11873:23534 2:N:0:GATCCGGG+ACCTGCTT
ATATTTTGCCGTTGATAAACCAGGGACTCAGGCTGGACCAAAGCTCACATGCTGACAGATCGGAAGAGCGTCGTGTAGGGAAAGAGTGTAAGCAGGTGTGTAGATCTCGGTGGTCGCCGGCTCATTTATTAAAAAAAATATAATAATCTATCATCTTATGTTTTATTTATTCTCACCGTCTTTCTCTTCTTTGTTTCTTTTCTTGTTCTCTTTTCTTTTTTGTTCTTTCTCTTAGTTCTCTCTCATTTTCT
+
AABCCFFFFFCBGGGGGGGGGGHGGGGHGHHHHHHGHHHHHHHHHHFFHHHHHHBFHHHHHHCGGGHHHFGGGFGHHGHGFGGHBHHHHHHFHHEHG3BE043444?40//?//3///////?2@@22222>22<//-01>11111>111111>00000000=/00000==00000..:;:;0;000:0;0:00//0090000000000000009;0000--/:00/;/B/9///9/////////9/////
@M03495:530:000000000-LYBTV:1:1103:9814:23541 2:N:0:GATCCGGG+ACCTGCTT
ATATTTTGCCGTTGATAAACCACCCTCCCTGTGGTCGTTATCTTGCTCCTTCTGTCGTCAACGAATTTACTAATTCCAAAGCTCACATGCTGACAGATCGGAAGAGCGTCGTGTAGGGAAAGAGTGTAAGCAGGTGTGTAGGGATCGGGGGTGGGGGGGGGATTAAAAAAAACAAAAAGAAAGAAAAACGATTGACAGGGGATGACGAAAGACATGTACACGAGCAGGAGCATAGGCGTATAGCGAGTGTG
+
BBCCCFFFFFCBGGGGGGGGGGGGGHHGGHHHHHHHGGGHHHCHFHHHGHHHHHHHGGGHGHGGGHHHHHHHHHHHHGHHHFHHGHHHHHHHHHHHHHHHGGGGHHHGGGGGGGHHHGHHHHGHHHHHHFFHHHA22?0222/22/?//@E<-------:9-./00000;-:.:......:/0/.//..-..:.0000..9.9.00:.-..///0000000.----/;....00000-.-.000----.:0
@M03495:530:000000000-LYBTV:1:1103:19195:23542 2:N:0:GATCCGGG+ACCTGCTT
ATATTTTGCCGTTGATAAACCAGCTAATCCTGAAAAAAAAATCAAAGCTAAAAACTACAATGCTAAGACCACGATGTGACTGCTATCAAAGTTAGATATATATGTAAATTATTCATCTGTCAAATCCTAGAATTATATCATACCTGCTCCAGCAATCACGACCTGTAATGGTTTAGTGGGTTGTTCACTGTTTCTGAAAAATGAAGATAGTTGTCCAGCTTCCAAAAAGTTTATTGTGTTTTCTAGTGGAG
+
ABABBFFFFFBAEEGGGGGGGGCGFHHHHCHHHHHFHGGGGHGHHGGGHGHGFHGFHGBGFFHHHBGFFEFHGGHEHFHFGF?GHHFHGHHFGHFHHHHHFHHHHHHHHHHHFHHHHFFGBGFFGHHGHFHHHHHHHHHHHHHFGH0FF2GGGGGHCGH?BDGFHHGG1?<?DGFHHGFHDFCDHEFDFHHGDGHGGH0D<GHB=GHHFHHGGHHGGHFHE0/:C;G.CFFFBBFFFF//CFFFBFFF.9A
@M03495:530:000000000-LYBTV:1:1103:22239:23556 2:N:0:GATCCGGG+ACCTGCTT
ATATTTTGCCGTTGATAAACCAGCTAATCCTGAAAAAAAAATCAAAGCTAAAAACTACAATGCTAAGACCACGATGTGACTGCTATCAAAGTTAGATATATATGTAAATTATTCATCTGTCAAATCCTAGAATTATATCATACCTGCTCCAGCAATCACGACCTGTAATGGTTTAGTGGGTTGTTCACTGTTTCTGAAAAATGAAGATAGTTGTCCAGCTTCCAAAAAGTTTATTGTGTTTTCTAGTGGAG
+
BBCCCFFFFFCBGGGGGGGGGGHHHHHHHHHHHHHGHGFGGHBHHHFHHHHHHFEHHHHHFHHHHHHHFFHHGGHGFGHHHHGHHHFHHGHHHHHHHHHHHHHHGHHHHBGHHHHHGHHHGHHHHHHHHHHHHHHHHEHHHHFGHHFHFHGHGGHHHHHGGGGGHHHHHFGGHHHHFFGHEGFAGHEHHHGHHHGHHHHHHHHFHHHHHHCGHHHEFGHFGC0CFF...:CFGGGGFFBFGFFGFFGG.BA
@M03495:530:000000000-LYBTV:1:1103:7711:23571 2:N:0:GATCCGGG+ACCTGCTT
ATATTTTGCCGTTGATAAACCAGGGACTCAGGCTGGACCAAAGCTCACATGCTGACAGATCGGAAGAGCGTCGTGTAGGGAAAGAGTGTAAGCAGGTGTGGAGGTATCGGGGGGGGGCGGGGGATTAAAAAAAAAAAGAAGATGAAGTGAGAGGGGACTGGAGCGTGGCGAGAGACACACCGATGTAGAGGATACTAGATAAATGTCGTTGTAGAATATGTCAGGTCGTGCATTCAAGCAGCTGTAGAGCA
+
AA?ABFFFFFCBGGGGGGGGGGHGGGGHHHHGHHHGHHHHHHHFHHGHHHHHHHGGHHHHHHGGGGCFBEEEEEEGGHHGBEGHFHGHHHHHFHHGC331/3?//B4?//</B--:---::---;900000;C-9-9.:./00000990000:..-.-..9/.9-..-------9///9.:-:99.0000/./090;00;0:00000.9./.000000000000/00;-...0000;00/;/:0000;000
@M03495:530:000000000-LYBTV:1:1103:22634:23580 2:N:0:GATCCGGG+ACCTGCTT
ATATTTTGCCGTTGATAAACCAGCTAATCCTGAAAAAAAAATCAAAGCTAAAAACTACAATGCTAAGACCACGATGTGACTGCTATCAAAGTTAGATATATATGTAAATTATTCATCTGTCAAATCCTAGAATTATATCATACCTGCTCCAGCAATCACGACCTGTAATGGTTTAGTGGGTTGTTCACTGTTTCTGAAAAATGAAGATAGTTGTCCAGCTTCCAAAAAGTTTATTGTGTTTTCTAGTGGAG
+
BBBBCFFFFFCAGGGGGGGGGGHHHHHHHHHHHHHHHGGGGHHHHHGHHHHEHHGHHHHHHHHHHHHHHHHHGGHGFGHHHFFHHHHHGHHHHHHHHHHHHHHHGGHHHGHHHHHHHHHHHHHHHHGHHHHHHHHHHHHHHHHHHHGHEGGHHFHHGHHGGGGGHHHHH@F?FGGHDFFHGGGGHHHHHHFHHHHHHHHHHHHHHHHHHHGHHGCGGHHFHFFHHHEEEFFGGGGGFFBFFGGGGGGGGGF
@M03495:530:000000000-LYBTV:1:1103:12878:23580 2:N:0:GATCCGGG+ACCTGCTT
ATATTTTGCCGTTGATAAACCAGTCTCCAAAGCTCACATGCTGACAGATCGGAAGAGCGTCGTGTAGGGAAAGAGTGTAAGCAGGTGTGTAGGGATCGGTGGGGGGGGGGGGAATAAAAAAAAAAAAAAAAAAGAAGAGAGGGTAGGGTAAGGAGAGTCAAAAGACAGGAGCAGGATCATAGGACGAAAGGAGGGTACAAGGGAGACTAATAGCTAGCGGACAGTGACAGAGTAGGAAGGGAGAGTAGAGG
+
EEEEEFFFFFCBGGGGGGGGGGHHHHHHGHHGFHHHHHHHHHHHHHHHHHHGGGGHHHGGGGEEBGHHGHHHHHHHHGHHHHHHH133>143313B11?1?///>--9-9---./011<0@=BCAF-------.../0./..../...///<00.9.0011:0/.///...../..0/.:110<0---<../..9.<0110....<.0001111<100---9-9011110/:B11001.......01111/
@M03495:530:000000000-LYBTV:1:1103:20424:23590 2:N:0:GGTCCGGG+ACCTGCTT
ATATTTTGCCGTTGATAAACCAGCTAATCCTGAAAAAAAAATCAAAGCTAAAAACTACAATGCTAAGACCACGATGTGACTGCTATCAAAGTTAGATATATATGTAAATTATTCATCTGTCAAATCCTAGAATTATATCATACCTGCTCCAGCAATCACGACCTGTAATGGTTTAGTGGGTTGTTCACTGTTTCTGAAAAATGAAGATAGTTGTCCAGCTTCCAAAAGGTTTATTGTGTTTTCTAGTGGAG
+
1AAAAFFFBFDAC1GGGFGGFAEFHHHHHGHCA1BGHEGGGHHHHGHEGHFHFFAFHHFFGEGFHBFGE0FGEGGE>BGGHHHHHFFHGFHFHHHEBGHFDGGH>FFHFFHHGHHFHHHFHHFGHF11FGHDHHGHFHFBGG10GGHHHHGF0CFGF<C/<BCCGH1<@?<1?0GGFHGH.<@EHEDFHHDFGHBDDHFF.<D0=:FF00CGE0CC0GGFBBGB00./;BB0CFF0;CC/:/;BC00990:
@M03495:530:000000000-LYBTV:1:1103:24257:23598 2:N:0:GATCCGGG+ACCTGCTT
ATATTTTGCCGTTGATAAACCAGCTAATCCTGAAAAAAAAATCAAAGCTAAAGACTACAATGCTAAGACCACGATGTGACTGCTATCAAAGTTAGATATATATGTAAATTATTCATCTGTCAAATCCTAGAATTATATCATACCTGCTCCAGCAATCACGACCTGTAATGGTTTAGTGGGTTGTTCACTGTTTCTGAAAAATGAAGATAGTTGTCCAGCTTCCAAAAAGTTTATTGTGTTTTCTAGTGGAG
+
3AA3AFBBDFBB2EGGGCGGGGGHGHHCFAGHHBHF2EACEG3BBB52GHHH3BGHHGHHHHHG5FGFD?GHCE1FB4GGHF3BFHGGBDGGGFFH4GFHFHHHGGHHBBGHHHHHHHBFDGHGGHHHHFBGHHHF4FFEGHF?DGBG11?GBGGFHHHG/CC?B1G11@F?10<GFGH.<FDDA1GBD0DH0GEHBGDGCGHFBGHBCF0CCGG0CG/0CCFFCG;EABFGBFBFFF/9;BGFCFGGFB.
@M03495:530:000000000-LYBTV:1:1103:15356:23616 2:N:0:GATCCGGG+ACCTGCTT
ATATTTTGCCGTTGATAAACCAGCTAATCCTGAAAAAAAAATCAAAGCTAAAAACTACAATGCTAAGACCACGATGTGACTGCTATCAAAGTTAGATATATATGTAAATTATTCATCTGTCAAATCCTAGAATTATATCATACCTGCTCCAGCAATCACGACCTGTAATGGTTTAGTGGGTTGTTCACTGTTTCTGAAAAATGAAGATAGTTGTCCAGCTTCCAAAAAGTTTATTGTGTTTTCTAGTGGAG
+
AAAABFFFFFBAGGGGGGGGGGHHHHHGHFHHHHHHHGGGGHHHHFFHHHHHHGGHHHHHHHHHHHHHGHHHGGHGFGHHHGFHHHGHHHHHHHGHHHHHHHHHGHHHHHHHHHHHHHHHHHHGHHHHHHHHHHHHHHHHHHHFGHHHHFHFHHHHGGHGGGGDGHHHG@F?FGHHFGGFGGCGHHHHHHHHHGHHHEHHFHHFHFHGHGHGHCGFFHGFHFHBCGGEF9B0;FGFFF/FFFGGBFGGAFE
@M03495:530:000000000-LYBTV:1:1103:17875:23645 2:N:0:GATCCGGG+ACCTGCTT
ATATTTTGCCGTTGATAAACCAGTCAGGAGTCCAAAGCTCACATGCTGACAGATCGGAAGAGCGTCGTGTAGGGAAAGAGTGTAAGCAGGTGTGGTGATAAAGGTGGGGGGGGGGTCCTTTAAATAAAAAAAACAAATGAAGCCGCTGTCACAATTACAGGACGATGTCTCAATAGTAGAATGGAGTGAGCCGCGTGCTTTAAACGATCGACTGTCCTTCGCTCCGACGTCACGTTGCACACGAACAGTGC
+
CCCCCFFFFFCBGGGGGGGGGGHHHHHGHGHHHHHHHGHHHHHHHHHHGHHHHHHHGAFEHHHGGGGEEGHHHGHHHHGHHHGHHHFEHH1B3112?@@@43B@B3////-----9..09000:0:90;B--:.99.0;000;.:---.00900000:00/..--.:.00000000000000000/9:000/--;--..0000009...9.-..0000;0..9...----...::...00;.--.--/000
@M03495:530:000000000-LYBTV:1:1103:15152:23659 2:N:0:GATCCGGG+ACCTGCTT
ATATTTTGCCGTTGATAAACCAGCTAATCCTGAAAAAAAAATCAAAGCTAAAAACTACAATGCTAAGACCACGATGTGACTGCTATCAAAGTTAGATATATATGTAAATTGTTCATCTGTCAAATCCTAGAATTATATCATACCTGCTCCAGCAATCACGACCTGTAATGGTTTAGTGGGTTGTTCACTGTTTCTGAAAAATGAAGATAGTTGTCCAGCTTCCAAAAAGTTTATTGTGTTTTCTAGTGGAG
+
AAAAAFFFFFDAEEGGGGGGGGHGHHHHGFHHHHHGCAEFGHGGHGGHHHHHHGGHHFHFFHHEFHGHHFHHGGHGGFGGFHHHHHEGFHHHHHHHHHHHHHHHFGHHGH3FHHHHHHHHHHHHHHHHHHHHHHHHHHHHHHFGHHHHHHFHHHHHEFHGFGFAGFGFG@F?FFHH1FCHAFGDGHHHHHFHEHGGD0<G.CFBDGHHHHFHGGHFHFGFFFFFCGCEFBFFFEFFFG/FF/00C0FGF0:
@M03495:530:000000000-LYBTV:1:1103:6353:23663 2:N:0:GATCCGGG+ACCTGCTT
ATATTTTGCCGTTGATAAACCAGCTAATCCTGAAAAAAAAATCAAAGCTAAAAACTACAATGCTAAGACCACGATGTGACTGCTATCAAAGTTAGATATATATGTAAATTATTCATCTGTCAAATCCTAGAATTATATCATACCTGCTCCAGCAATCACGACCTGTAATGGTTTAGTGGGTTGTTCACTGTTTCTGAAAAATGAAGATAGTTGTCCAGCTTCCAAAAAGTTTATTGTGTTTTCTAGTGGAG
+
AAB@BFFFFFBA2ECGGGCGGGHHHHHHHBGGHHHHGGGGGHBEHGHFHHHHGFECHHHHHHHFHFHHGFGEEEHGHHHHEGHHHHGHHHHEGHBGFHHHHHHHFGHHHEDGGHGHHHHHHHHGFGGHFFHHGHHHGHHHHHHFHHFFEHHHFGGHGGHGGGGGCGBGF@DFGHHHDGHGDGGGHHHHFHGFBGHHGHHHHHFH0;CHGHFHHHHHBGFFCGCF0:.ACFFGGGGGGFBBFFFGGGGGEFG
@M03495:530:000000000-LYBTV:1:1103:19128:23665 2:N:0:GATCCGGG+ACCTGCTT
ATATTTTGCCGTTGATAAACCACCCTCCCTGTGGTCGTTATCTTGCTCCTTCTGTCGTCAACGAATTTACTAATTCCAAAGCTCACATGCTGACAGATCGGAAGAGCGTCGTGTAGGGAAAGAGTGTAAGCAGGTGTGGAGGGGTCGGGGGGGGGCGGGGTGTGTAAACAAAAAAAAAGTGAGGAAAGAGGCATGTAGCGTGGGGGAAGAAGAGAATAATGATATAGAGAGGACGACAGGGGTGGAGGGTA
+
CCBCCFFFFFCAGGGGGGGGGGGGGHHGGHHGHHHHGGGHHHHHGHHHHHHHHHHHGGGHGHGGGHHHHHHHHHHHHHHHHHHHHHHHHHHHHHHHHHHHGGGGFHHGGGG@GEHGHFGHHHHHFHHHHHHHHHBF2</2<//>////->@AC-B--9:----..////9;.99----.////.///.//..././///-;.-9-9-...///.////////:/://///....---9-.:-.--...-./
@M03495:530:000000000-LYBTV:1:1103:7733:23672 2:N:0:GATCCGGG+ACCTGCTT
ATATTTTGCCGTTGATAAACCACCCTCCCTGTGGTCGTTATCTTGCTCCTTCTGTCGTCAACGAATTTACTAATTCCAAAGCTCACATGCTGACAGATCGGAAGAGCGTCGTGTAGGGAAAGAGTGTAAGCAGGTGTGTAGAACTGCGGGGGGGCGCGGGACAGAGAAAAAAAGAGAAGGCAAATTGTATTAGAGGCGGAAATAGGGAAACAGACACAGTGATACGTAAAATGATAGAAGGCTGAGTTACG
+
BBABBFFFFFBBGCGGGGGGGGGGGHHGGHHHHGHHGFGHHHHHGHHFGHHHHHHGEFFGGHGGGHHHGHHHBGFHGHHHHGHHHHHHHHHHHHHFHHHHGGGGGHHGGGGEGGGHHGCGFHFBFGHHHHHHHHB?B?@22222222?B/-<=------;--..//.//.99@.;..//...../;////////;..-----////./..//./.....;/////99/../////:////..9...;9//;
@M03495:530:000000000-LYBTV:1:1103:23915:23695 2:N:0:GATCCGGG+ACCTGCTT
ATATTTTGCCGTTGATAAACCACCCTCCCTGTGGTCGTTATCTTGCTCCTTCTGTCGTCAACGAATTTACTATCCAAAGCTCACATGCTGACAGATCGGAAGAGCGTCGTGTAGGGAAAGAGTGTAAGCAGGTGTGTAGGGAATGGTGGGGGGGGGGGCAATAAAAAAAAAAAAAAGAAGAGTTAGAATGGGAGCAAGGTGGAAGTATCTAAGTGTGGAAGAGAACTGCGATCTGTGTGCGGATCAGTCTG
+
CCCBCFFFFFDAGGGGGGGGGGGGGHHGGHHHHHHHGGGHHHHHHHHHHHHHHHHHGGGHGHGGGHHHHHHHHHHHHHHHHHHHHHHHHHGHHHHHHHGGGGHHHGEGGGGHGHHGHHHHHHGHHHHHHHHHFF2?=2@2/202=@2D<///:-9:;---.000:00;-;;@----.../0.000000000./...//.00:.0:00000;00;000.0;:..:00::0.-.9.0;00.0.-;--.000;0
@M03495:530:000000000-LYBTV:1:1103:14769:23695 2:N:0:GATCCGGG+ACCTGCTT
ATATTTTGCCGTTGATAAACCAGCTAATCCTGAAAAAAAAATCAAAGCTAAAAACTACAATGCTAAGACCACGATGTGACTGCTATCAAAGTTAGATATATATGTAAATTATTCATCTGTCAAATCCTAGAATTATATCATACCTGCTCCAGCAATCACGACCTGTAATGGTTTAGTGGGTTGTTCACTGTTTCTGAAAAATGAAGATAGTTGTCCAGCTTCCAAAAAGTTTATTGTGTTTTCTAGTGGAG
+
CBBBBFFFFFBAGCGGGGGGGGHHHHHHHHHHHHHHHGGGGHHHHHHGHHHFFHGHHHHHHHHHHHHHHGHHGGHGGHHHHHFFEGHHHHHHHHHHHHHHHHHHHHHHHHHHHHHHHHHHHHHHHHHHHHHHHHHHHHHHHHGGHHHHHHHFFHHHHHHGGGFGHHHEFFGGHHHHHHFHAGGGHHGHGHHHHHEDGHHHGHHBDGHHHHHHHHHBGHHHEGHHGGHGGGG9BFGGGGFGGGGGGEGG?09
@M03495:530:000000000-LYBTV:1:1103:21274:23719 2:N:0:GATCCGGG+ACCTGCTT
ATATTTTGCCGTTGATAAACCAGTTGGCTCTAGCTGCCATGCAATGTCACAACCACTTCTTGCCCTCCAAAGCTCACATGCTGACAGATCGGAAGAGCGTCGTGTAGGGAAAGAGTGTAAGCAGGTGTGATGATGGGGGGGGGGGGGGGGGGTGTATAAAAAAAAAAAGGAGGATAGCATGGGTGTATATGAGTGAAGTGTGAGAGGAGAGTGGGGTAACGAGAGCGAGGACAGGAGTAAGATATACAGAC
+
ABBCCFFFFFCAGGGGGGGGGGHHHHHHHHHHHHHHHHHHHHHHHHHHHHHHGGGGHHHHHHHHHHHGHHHHHHHHGHHHGHHFGHHHHHHGGGGHFFGGGGGGGGHHGHHHHHHHGGHHHHHHH0B3/44B3332//<-=---:-9:--B----////:;9@---:-..:...///////../.-////////////////////...:.//..-..//....9.----9./....///;///////9/.
@M03495:530:000000000-LYBTV:1:1103:19168:23721 2:N:0:GATCCGGG+ACCTGCTT
ATATTTTGCCGTTGATAAACCAGCTAATCCTGAAAAAAAAATCAAAGCTAAAAACTACAATGCTAAGACCACGATGTGACTGCTATCAAAGTTAGATATATATGTAAATTATTCATCTGTCAAATCCTAGAATTATATCATACCTGCTCCAGCAATCACGACCTGTAATGGTTTAGTGGGTTGTTCACTGTTTCTGAAAAATGAAGATAGTTGTCCAGCTTCCAAAAAGTTTATTGTGTTTTCTAGTGGAG
+
1>1AAFFFFFDAFFGGGGGGGGHHHHGHHHHHHHHHGGGGGHBGHHHFHFHHFHGHHHHHFHHHHGHHHHHHGGHEFGHBGGGGHHHHHFHGFHHHGHHHGHHHGHHHFGHHGHHHHHHHHHGHHGFHHHGHEHHHHHHHHHEHGHGFEGGHFHFHHHHGGGGGHHHF1@F?GGHHDGCC<CCCEGHEHG0<GBFFDDDGHHHFHF0CHGFHHCGCGCGG0CC0;;:.9CFGEFFF;FCFB/CBCF0CFBA
@M03495:530:000000000-LYBTV:1:1103:20417:23725 2:N:0:GATCCGGG+ACCTGCTT
ATATTTTGCCGTTGATAAACCAGAGGACTCAGGCTGGACCAAAGCTCACATGCTGACAGATCGGAAGAGCGTCGTGTAGGGAAAGAGTGTAAGCAGGTGTGGAGGACACGGCGGCGGCCGGCGCCTGAAAAAAAAAAAACAAAATCTGAGCCACCGCTGTGTCACCAGTCGGCACGTAGAAAGTGCGCGTTGTCGCGACAGCGTGGGTAGTCGCGATCGGTTGTATGAAGTATGGGACCGGTCGCAGACGA
+
AA?AAB3FFFD1AEEBGGGGBGFAFFHGFHCFGHHHGHCHGGEBFFGGHHHHHHFBFEFFHHEGGGGFCBFBEEGFBCFFG>FHH0G1FGGEDGHFGC11//1////00////>/>-------;-../0:0.;9----------/////////-------///////-;/-9----;---//////--9-9--/;---;----9---9/99/-----------9//////////;-----;----------
@M03495:530:000000000-LYBTV:1:1103:12030:23737 2:N:0:GATCCGGG+ACCTGCTT
ATATTTTGCCGTTGATAAACCACCCTCCCTGTGGTCGTTATCTTGCTCCTTCTGTCGTCAACGAATTTACTAATTCCAAAGCTCACTTGCTGACAGCTCGGAAGAGCGTCGTGTTGGGAAAGAGTGTAAGCAGGTATTTCGTTCGAGCGTCGTGCTGGGTGATTTTTTCATCAGCTGTTTTTATTTTTGTTTGTTTCTTTTTCTTTTTTTTTTTCTTCTTTTTGTTTTTCACATTATTTTTTTTTTTTCCT
+
AA1A?FFFB1D>E11DFDA1F0FEEHHGFFBH10ABE?FAGFH221D11BFDH1GH/FA//FA///BFAFD22@@BDD@1B0@11B1B1B@1101@/B1//E//000/?A/E/?0///<<<GB0>1BG22110/@122>20000//0//</->...=1.<..===00-/<00000:/0;0:..::00:-:;//;/90;0;00/00009--:-;@//://////------////99//:///-9----;//;
@M03495:530:000000000-LYBTV:1:1103:26202:23741 2:N:0:GATCCGGG+ACCTGCTT
ATATTTTGCCGTTGATAAACCAGGGACTCAGGCGGACCAAAGCTCACATGCTGACAGATCGGAAGAGCGTCGTGTAGGGAAAGAGTGTAAGCAGGTGTGGAGATATCGGGGGGGGGGGGGGCGTTAGAAAAAAAAAGAAGGTGGGAACAACGGGTGTGGGAGTGAGCGAGGCAAAGAGTTGGTTAGAGATAGACATCGGAATGGTGGGCATGGTCCTAGGATTGGTGAGTGGGGACAGCGGTGTAAGTGTA
+
AAABBFFFFFCAGGGGGGGGGGHGGGFHHHHGGGGGGGHGHHFH3AEGHHHGHHGHHFHHHGGGGFHHGGGF>EGHHHGFGFGGHDGDHHHFHHHFF3?/3/33444?E/@/-:C;--------;..9//;A>D;B;../.;/.-9/.//.-:9--9...:9.9///:----...///////9;/./;/;///////..;..////.-.//..///////////./././;..-.-;A?--.-;/::9;:/
@M03495:530:000000000-LYBTV:1:1103:25675:23742 2:N:0:GATCCGGG+ACCTGCTT
ATATTTTGCCGTTGATAAACCACCCTCCAAAGCTCACATGCTGACAGATCGGAAGAGCGTCGTGTAGGGAAAGAGTGTAAGCAGGTTTGTAGATCTCGGTGGGGGTCGGGACAAGAAAAAAAAAAAACAAAAAAAACGACAACCCAACGTACGCGGATATGCAAACAAGGCAGCAAGCGACTCTCGACGATACAGTACTATGTCACTCGTACTGCACGACGGGCCTCTATCTGATACTATAGTAATACTGC
+
CCCCCFFFFFDAGGFGGGGGGGGGGHHGHHHGFHFFHHGHHHHHGHHHHHHGFGGHHGGFGGEEGGHHGHHHHHHHHHHHGFHHHB331244444441?>?////////////002@220/<---<-.<<<..---.-:---.:...9.;99-.----.000090:../.:....//..;--.0;;0---.9-000;009:0900000..9..0000..------..009009000009:00909000000
@M03495:530:000000000-LYBTV:1:1103:11771:23781 2:N:0:GATCCGGG+ACCTGCTT
ATATTTTGCCGTTGATAAACCAGAACCATCCAAAGCTCACATGCTGACAGATCGGAAGAGCGTCGTGTAGGGAAAGAGTGTAAGCAGGTGTGGGGTGATAGGTGGTGGGGGGTGTACATAAAAAAAAAAAAAAAAAAGAAGAGAATCAGGGAAAGAGTAGCGAAAGAGACAAAAGAGAATAGAGAGGAAGCGGAAGAAGGAGAGGTGGAGGGGATAATGCAGTGGAATGATGTGTCGTCATGTAGAAAGAG
+
AABAAFFFBFD>EEFGGGFAFFGFGHHGHHHGHHGGGHGHHHHCHHGHGHHGFGGEGGFHGEEEEAEAGGHGHHGHGHGGBFGHGHHHH33111>1//44B3BF///?///----000000009;9@B----9----...//..//////....././/9/--9-./......./...//9/9//......9---..//.....9/.....-9.../;/////;////////://999..9/;///////.
@M03495:530:000000000-LYBTV:1:1103:15608:23787 2:N:0:GATCCGGG+ACCTGCTT
ATATTTTGCCGTTGATAAACCAGCTAATCCTGAAAAAAAAATCAAAGTTAAAAACTACAATGCTAAGACCACGATGTGACTGCCATCAAAGTAAGATATATATGTAAATTATTCATCTGTCAAATCCTAGAATTATATCATACCTGCTCCAGCAATCACGACCTGTAATGGTTTAGTGGGTTGTTCACTGTTTCTGAAAAATGAAGTTAGTTGTCCAGCTTCCAAAAAGTTTATTGTGTTTTCTAGTGGAG
+
AAAAAFFBBFBAGGGFFFGGCGHG4GFHFHHBD3FGFEG?A13BC3555DGFD31A53BFED3FHHBGFCF1?EF?1@B44333B43BGF@@4B4FFHGHBEFFFGHHHDFGEFGFGGHFFHBEFHE4FDHFHHHHHH333??2320??2?22<@<2@2</>//0?F1F<FF?FF1FGFH<F-<.1==GF0GDD0=DBGFC.DH0C00<C;CGH000//;0;/000.9.CFB0;90009/;900;09;F09
@M03495:530:000000000-LYBTV:1:1103:26221:23792 2:N:0:GATCCGGG+ACCTGCTT
ATATTTTGCCGTTGATAAACCAGGGACTCAGGCTGGACCAAAGCTCACATGCTGACAGATCGGAAGAGCGTCGTGTAGGGAAAGAGTGTAAGCAGGTGGGTAGGTATGGGTGGTGGGCGGAGGTGTATAAAAAAAAAGAAAGAACGATAGGGAGAGAGGCTATGATGACAGAAAAACAAGTAGAACGTCAGCGCGTCGCACGGGAGACGATCGGGTAGCATCACATGTGAAGTATCAATAGTAGCGACGGA
+
CBCCCFFFFFCAGFGGGGGGGGHGGGGGHHHHHHHGHAGGHHFGHHFHHGHHHHGHHHFEHHEGGFFAGGEEEEEHFGHGBGHGFG@GGGHFGHFEBF1>/3?/34432B3?/??/</<///<//1?11111>-<@-.<./0/./...../.:..9..::.0;00000000/00/...9/990000.....0.-----------.-..:-..-.-;-.0000000900000;0000:90000000-----.
@M03495:530:000000000-LYBTV:1:1103:6976:23798 2:N:0:GATCCGGG+ACCTGCTT
ATATTTTGCCGTTGATAAACCAGGATCAGGTGGACCAAAGCTAACATGCTGACAGATCGGAAGAGCGTCGTGTAGGGAAAGAGTGTAAGCAGGTGTGGAGGGCTCGGTGGGGGGGGGCCGCGTATAAAAACAAAAAAACACGAAGGAAGACAGACGCCGAACTGAACGACCACTCGACACCTCCCGCAAGACGAACCTACTTCCGATCAACACCCGCAAATACACAGACGGTCTGACAGCAGTCAACACAG
+
BBBBBFFFFFBAEGCGGGGGGGGGHHHGFHFGFHGHHHHHHHGHHHHHHGHGGHHGHHHGEEEHHGFFGFEEGEGHGBGEHFFBE4FGGFHHH1B3?13?1//0//>/?E//<--------9:-9B///B.;99..--....-;.../..//.;.---:---.///9;.-:-://..:.-:9....--9-.9.-;--://////...;.///99.-----9//;//./.-.9..//9//999////9/...
@M03495:530:000000000-LYBTV:1:1103:7165:23837 2:N:0:GATCCGGG+ACCTGCTT
ATATTTTGCCGTTGATAAACCAGCTAATCCTGAAAAAAAAATCAAAGCTAAAAACTACAATGCTAAGACCACGATGTGACTGCTATCAAAGTTAGATATATATGTAAATTATTCATCTGTCAAATCCTAGAATTATATCATACCTGCTCCAGCAATCACGACCTGTAATGGGTTAGTGGGTTGTTCACTGTTTCTGAAAAATGAAGATAGTTGTCCAGCTTCCAAAAAGTTTATTGTGTTTTCTAGTGGAG
+
ABABBBFDFFB2EEGGFGGGGGFEFHHHCGFHHHHHHCEEGHFGHHHEFFHFDE?GHFHHGHG5GHHHB2GHGGFFBGHFHDFHGGHHHGBFGHHHHEHGHHHHHHHGFHHFHHHHEF4BEGGFEFFBGHHHHGHH4GGGHHGHHHHHFEGFBGGHB1@/DB?CFHFH1<10??GF1FGEAFCDFHHHBFGD00GHBDGHHHGGGGHHH0GHFGCCGG/0CCGHG;EEDBBFFGFFFFFBFG0BFFFBFFE
@M03495:530:000000000-LYBTV:1:1103:14695:23855 2:N:0:GATCCGGG+ACCTGCTT
ATATTTTGCCGTTGATAAACCAGTCTCCAAAGCTCACATGCTGACAGATCGGAAGAGCGTCGTGTAGGGAAAGAGTGTAAGCAGGTGTGTAGAGAAGGGGGGGGGGGGGGTGAATAAAAAAAAAAAAAAAACAGAGAGCAAAAAGGGAGGAGGTGAGGTGTAGAAGGGCGAAATACCTACAGGAGCTAGGTGGTGTAGACGACGGAGCGAGACGGTAGGGTGAGGGAGGGATCGGAGGAGAGAGGTGTGAA
+
CCCCCFFFFFCBGGGGGGGGGGHHHHHHHHHHHHHHHHHHHHHGHHGHHHHGGGGHGHGGGGFEGHHFFGHHHHHHHHGHHHHGHC@@?14B434331?//@---:-----:;0:0000;-9-@=D-----.:////:;0/0/..:...-.....0.;/.;000;0...-9--.00900/009....:0.;0...90000:---9..-9---9....:../.......--./:...--...:.;.0.0.00
@M03495:530:000000000-LYBTV:1:1103:11109:23895 2:N:0:GATCCGGG+ACCTGCTT
ATATTTTGCCGTTGATAAACCAGTCAACGAATTTACTAATTCCAAAGCTCACATGCTGACAGATCGGAAGAGCGTCGTGTAGGGAAAGAGTGTAAGCAGGTGTGTAGATCTTGGGGGTGGGCGGGGCATTAAAAAAAAAAAATAATATGTAATGTTGAGGAAGAAGCACAGTAAGTAAACTTGTAGAAATACTCAGCTATAAGTTGACGTCTGTTGTTCTCTAGAAGATCGCACTGCAGTACTTAGGTCTT
+
BCBCCFFFFFCAGGGGGGGGGGHHHHHHGGDHHDHHHHHHHHHHHHHHHHHHHHHHHHHHHHHHHHGGGGHGHGGGGGFGHFHGHHHHFHHHGHHGHHGHFG3E14344D444?//<//>//</---</<0000:;@?;DA?.00;000;00900090:/0/..//00//;0000;0000000900000000000000000:000000.9./.000;.090000000000.9.--/009000000000000
@M03495:530:000000000-LYBTV:1:1103:16330:23912 2:N:0:GATCCGGG+ACCTGCTT
ATATTTTGCCGTTGATAAACCAGCTAATCCTGAAAAAAAAATCAAAGCTAAAAACTACAATGCTAAGACCACGATGTGACTGCTATCAAAGTTAGATATATATGTAAATTATTCATCTGTCAAATCCTAGAATTATATCATACCTGCTCCAGCAATCACGACCTGTAATGGTTTAGTGGGTTGTTCACTGTTTCTGAAAAATGAAGATAGTTGTCCAGCTTCCAAAAAGTTTATTGTGTTTTCTAGTGGAG
+
BAABBFFFFFBBG2GGGGGGGGHHHHHHHHHHHHHHHGGGGHFHHHDBGHHHHGDGHHHHHHHHHHHHHFHHGGHGGGHHHH3GHGGHHHGHHHHGHHHFHFHHGHHHHHHHGHHHHHGHHHHHHHFHHHHHHHHHHHHHHHFGHHCFFHFF2GBDGFHGGGCGCGH1?@??DFCGFF0GDGGGHHHHHHFHBFHFGFGD<CGG0G0CGCGCFGG00:/0CHFFGG.99BFGGGGGGGGFFCBFF0;B.C.
@M03495:530:000000000-LYBTV:1:1103:16096:23922 2:N:0:GATCCGGG+ACCTGCTT
ATATTTTGCCGTTGATAAACCAGCTAATCCTGAAAAAAAAATCAAAGCTAAAAACTACAATGCTAAGACCACGATGTGACTGCTATCAAAGTTAGATATATATGTAAATTATTCATCTGTCAAATCCTAGAATTATATCATACCTGCTCCAGCAATCACGACCTGTAATGGTTTAGTGGGTTGTTCACTGTTTCTGAAAAATGAAGATAGTTGTCCAGCTTCCAAAAAGTTTATTGTGTTTTCTAGTGGAG
+
BBBABFFFFFBACGFGGGGGFCGEHGHGGHHHFFFGH2A2EFC3CGEEGDFBDGFGHFGHBGHHHFHHEBGHGEGGEGHHFGHFHHHHFBHGHHHHHHHHFHHHBGHHEGHHHHHHHFHHGHHFHHHGFGFHHHHFBHHHHHGHHHHHHHHFHFGHHHHGEGGGHH1@1???FHHGHHGA>FDDHHHHHHHHGHBGGFDG.CDBFHHHHFCHGGGGGFHFGCGGCCA?E0;;BFFF;0:C/90C0FBBFBE
@M03495:530:000000000-LYBTV:1:1103:20196:23933 2:N:0:GATCCGGG+ACCTGCTT
ATATTTTGCCGTTGATAAACCAGAACCATCCAAAGTCACATGCTGACAGATCGGAAGAGCGTCGTGTAGGGAAAGAGTGTAAGCAGGTGTGTGGAGGTAAGCGGGGGCGGGGTAGAACTAATAAAAAAAAATACAGCACTGCTATGCAGCCCGCTACCGTAACCACAATCAAAACCGTCCCTGCGTAGAGACCAGCCTCTACATCTGAAGCACTGGAGACTCTGGGAGTTGTATCGAGCTTGATAATCCCG
+
BABABFFFFFB2AECGGGGGGGHHHHHHGHGHHFHHFGFHFBEEEHGEF3DGGGEGGEGHG1AEEEBFFGGHAGGHEHHHHFF3FCG1@@??11311?B4@3>@/////----..009;0000;;CF@---./;//;.9;//;///;:B/..---;-.-:9.9/9...//99//;;-.9..//.-;.-.//.......;/://////:/9//.//.9./9///9/...99/;///...9.//;99/;///.
@M03495:530:000000000-LYBTV:1:1103:4928:23950 2:N:0:GATCCGGG+ACCTGCTT
ATATTTTGCCGTTGATAAACCAGCTAATCCTGAAAAAAAAATCAAAGCTAAAAACTACAATGCTAAGACCACGATGTGACTGCTATCAAAGTTAGATATATATGTAAATTATTCATCTGTCAAATCCTAGAATTATATCATACCTGCTCCAGCAATCACGACCTGTAATGGTTTAGTGGGTTGTTCACTGTTTCTGAAAAATGAAGATAGTTGTCCAGCTTCCAAAAAGTTTATTGTGTTTTCTAGTGGAG
+
A??11BBFFFD1A1AF33GGFCGHFHFH13F1FGFBFCGGGACGFHGHHFGHGHGGHHE1GFGHHHHGHHFHGEEC>GBE2GF1F2GGFFDEGGDGGHFFFHHG2FGGBHHHGHHHHFGBGGBHHHGBFGGGHDFHFGEHEHG0GH0BFCHF0GHGHFHFACGGFHFD1?1<FGHHDGHGGGCGGHHHGHFHFFHFDFHHHHHGFHBHGHGHCGGHGHH000:C:;:AA9BFFFBF909;/B9;;BFG.0.
@M03495:530:000000000-LYBTV:1:1103:20409:23954 2:N:0:GATCCGGG+ACCTGCTT
ATATTTTACCGTTGATAAACCAGCTAATCCTGAAAAGAAAATAAAAGCTAAAGACTACAATGCTAAGACCACGATGTGACTGCTATCAAAGTTAGATATATATGTAAATTATTCATCTTTCAAATCCTAGAATTATATCATACCTGCTCCAGCAATCACGACCTGTAATGGTTTAGTGGGGTGTTCACTGTTTCTGAAAAATGCAGATAGTTGTCCAGCTTCCAAAAAGTTTATTGTGTTTTCTAGTGGAG
+
11AAAF331BAA1EGGF3F1F10B1113A3BF111A0B000D1A11A0BGHB11F11FHHFHHD2211100/A//EG12FHHBB1D0@2F1DGFEG2B2FGHHH22BB@212F2GGH22B22F2BGHEGHFFGEGF>>B>FGDB1B0>1FGG0FFGHHFGCB@C0BBG2@F@>0@FHHHC/?C@<<F1=FGB11DF111>0>D10==00D=0DD0<GF/0<=;0;0..;;0000;C00/;::000;BF?0.
@M03495:530:000000000-LYBTV:1:1103:23231:23957 2:N:0:GATCCGGG+ACCTGCTT
ATATTTTGCCGTTGATAAACCAGCTAATCCTGAAAAAAAAATCAAAGCTAAAAACTACAATGCTAAGACCACGATGTGACTGCTATCAAAGTTAGATATATATGTAAATTATTCATCTGTCAAATCCTAGAATTATATCATACCTGCTCCAGCAATCACGACCTGTAATGGTTTAGTGGGTTGTTCACTGTTTCTGAAAAATGAAGATAGTTGTCCAGCTTCCAAAAAGTTTATTGTGTTTTCTAGTGGAG
+
BAAAAFFFFFBAGGGGGGGGGGHHHFHHHHHHHHHGHGGGGHHHHHFHHHGFHHGFHHHHGHHHHGHHHHHHGGFEFFFHFGFHHHFHHGHHHHHHHHGHHHHHHHHHHHHHFHHHHHHHHHHHHHHHHHHHHGHHGHHHHHHBFHFFFCCFFCFHHGHGGGGGHHHGD@??FGHHFHEGDGGGHHHHHHHHGFHGDHDGHHHFHHGFHGFCHHHFGHFFHGFFCGCEDFGGGGGGFG/FFGFGGFBF?0E
@M03495:530:000000000-LYBTV:1:1103:26257:23977 2:N:0:GATCCGGG+ACCTGCTT
ATATTTTGCCGTTGATAAACCAGGACTCAGGCTGGACCAAAGCTCACATGCTGACAGATCGGAAGAGCGTCGTGTAGGGAAAGAGTGTAAGCAGGTGTGTAGGGCTGGGGGGGTGGCGGGTACATAAATAAAAAAAGAAAAACAAGGTGACGTCCAGACTCGAAGTGTCGACGTCCACACGGCGTTATGGGCGCACACTCTTCAACATGCGCTCACGTACATGGTTCTCGATGTTAAGCATCACAAAGTAC
+
AABBBFFFFFB2FCEGGGGGGGHGDGHHHHHCHHGFFGHGHFFHFHHHHHHHHHGHHFFFEGGFGGHFGED>>EGFHGGFHHGBEGGFFGHFGHGHCB11433/20////>---;;.-----///9////;9B/-9.../.......////.;.99B999/9....///..---...//.------..//..--9--.///////;/B/B..-../.....//./////.///.;//;:9////99.//:/
@M03495:530:000000000-LYBTV:1:1103:24219:23983 2:N:0:GATCCGGG+ACCTGCTT
ATATTTTGCCGTTGATAAACCAGCTAATCCTGAAAAAAAAATCAAAGCTAAAAACTACAATGCTAAGACCACGATGTGACTGCTATCAAAGTTAGATATATATGTAAATTATTCATCTGTCAAATCCTAGAATTATATCATACCTGCTCCAGCAATCACGACCTGTAATGGTTTAGTGGGTTGTTCACTGTTTCTGAAAAATGAAGATAGTTGTCCAGCTTCCAAAAAGTTTATTGTGTTTTCTAGTGGAG
+
3AAAAFFFFFBAEGGGGGGGGGHGHHGGHGHFHGHGHGGGGHGHHHFHHHHHHHGHHHHHGHHHHFFHHHGHGEHG?GHFGFBFHHHHHHHHHHHHHHHHHHHHFGHHHGHHHFFFHHHHHHHHHHFHHHHHHHHHFHFHHHG2GH02FHFHEHGFHFHGGGGGHFFB<@D?GHHD=DFEFGGAHHFHHHDGGFHH0DGHHHFDGHHHGHGFHHHFHBCGHFHFEC.AEGFGGGGFFGFGFGFFFFGFF0.
@M03495:530:000000000-LYBTV:1:1103:6166:24000 2:N:0:GATCCGGG+ACCTGCTT
ATATTTTGCCGTTGATAAACCACCCTCCCTGTGGTGTTATCTTGCTCCTTCTGTCGTCAACGAATTTACTATCCAAAGCTCACATGCTGACAGATCGGAAGAGCGTCGTGTAGGGACAGAGTGTAAGCAGGCATGTGGATCTCGGTGGAGGGCCGGGACGTAAATGAAGCTAAGAAGCTGGGGCCCGAGCCTGGTGGCTGCTACGGTTACTGATGGAGACTGCTCTGTATCAAGATACGAGACGATACAGT
+
AAAAAFFFFFDAEEGGGGF1G00FFH0EFFHEFBFAAADGHHHHDG1BFFBF1FBFFGH?GGE/G/DEHHHHFHHFBBG11FGGDBF1F1GEG0B1>E/?E0>F@/EE>??0D1AF/FCE01F>>DG11FG//BF12<111<2@/<///?////------..<.000000000000//00/.-.:----;-:..//:....000.-9--////99//-/-//////////////////-----;----/9/
@M03495:530:000000000-LYBTV:1:1103:8344:24014 2:N:0:GAACCGGG+ACCTGCTT
ATATTTTGCCGTTGATAAACCAAAGCTCACATGCTGACAGATCGGAAGAGCGTCGTGTAGGGAAAGAGTGTAAGCAGGTGTGGAGAGATTGGGGTGGGGCGCGGCAAGAATAAAAAAAAAAAAAGAAGAAGCTGAGTGAGAGGAGGCCCAGGAGACAAACAATACAGCACGGACAGCGTCTGCGTGTTAATCCACTGTACAAGCGCTAACGAATCAGAAGTCTGGCTAAAATAAATGTGCATACACAGACT
+
A3AAAFF5DFDAGGGGGGGFGGHDHFFFHCFFHHHH5FFHHHHFFF2ECHGGGGGEGHHHFGFHGHHHFGFGHHHGHHB33B13?31133311/1//>/////>/<//0011??11<<<---;-.../////000.09000/..............9.....//////..-----..-9..9/-9.99;////////9/////..-;9./...../////9/////;/////////////////9//99./
@M03495:530:000000000-LYBTV:1:1103:16537:24065 2:N:0:GATCCGGG+ACCTGCTT
ATATTTTGCCGTTGATAAACCACCCTCCCTGTGGTCGTTATCTTGCTCCTTCTGTCGTCAACGAATTTACTAATCCAAAGCTCACATGCTGACAGATCGGAAGAGCGTCGTGTAGGGAAAGAGTGTAAGCAGGTGTGTGGAGATAGGGGGGGGGGGGGGGGTTTTTCAAAAAAAACTAAGAAAACTCGGAGGCAGAATCTACGGCGACGGAACGTCTAGGAGGAGAGAGGGTGGGGGAAGCGGCACCACAA
+
BABAAFFFFFBAGGGGGGGGGGGGGHHGGHHHGHGHGGGHHHGHHHHGHHHHHHHHGGGHGHGGGHHHHHHHFHHHHHHHHHHHHHHHHHHHHHHFHHHGGGGHHHGGGGEEGHHHGFFHHBGGGGHHFHGHHFF2?00/2/2@2@20?@-:---------:-...////;.---.//;////.///...--....////;/..------.9-.....//;/.9.........-----...-----..9..
@M03495:530:000000000-LYBTV:1:1103:11511:24075 2:N:0:GATCCGGG+ACCTGCTT
ATATTTTGCCGTTGATAAACCAGGACTCAGGCTGGACCAAAGCTCACATGCTGACAGATCGGAAGAGCGTCGTGTAGGGAAAGAGTGTAAGCAGGTGTGGAGAGATCGGGGGTGGGCGGGTCGTTTGAAAAAAAAAAAAAAAAAGATTGTAGGTGTTTTATGTTATTTGGTGACTGTAAGATTGGATCATCTGCTACTTTGCGTATGTCTATATATTTGTGTGGTGCTGGATTGAATATTGTACTAATCTG
+
CDDDDFFFFFDBGGGGGGGGGGHGHHHHHHHHHHGHHHHHHHHHHHHHHHHHHHHHHHHHHGGGGHHHGGGGGGHHHHGHHHHHHGHFHHHHHHHFF@113?3//BB///<@//////--<--<...000::CCA?--------..000<0000<<.//000<000<000..00<000000<00.:<0.<000000000000-<.</0000<0000000<</../.0<:0.00/0000000:00<000000
@M03495:530:000000000-LYBTV:1:1103:25668:24101 2:N:0:GATCCGGG+ACCTGCTT
ATATTTTGCCGTTGATAAACCACCCTCCCTGTGGTCGTTATCTTGCTCCTTCTGTCGCCAAAGCTCACATGCTGACAGATCGGAAGAGCGTCGTGTAGGGAAAGAGTGTAAGCAGGTGGGTGGATCTGGGCGGGGGCCGTGTCAAGACAGAAAAAAAACAAGAGTGAGATCGTCTGGCGCCTCCCCACGAACGAGCGTTGGCTCTATCGATCTGGAGTTAAGAAGGTACAGGCGGTACGGTGGTGGTAGAG
+
CCCCCFFFFFBAE?GGGGGGGGGGGHHEGHHFGFFGGEGHHHHHHGHHGHHHHHHGGEEEEHGHHHHHFFGFGHGHDGFFHHGEAE1FHGFGEEEF?GFGHHHHFH4BBB?GHHHHF3/></>/22BB>2/>/-----9--./;;00/://999.---::.99.;//////..9..;/-.-..;..;.--.--..--..-.///;///.....///.////////.//////.--:.;........:////
@M03495:530:000000000-LYBTV:1:1103:23984:24101 2:N:0:GATCCGGG+ACCTGCTT
ATATTTTGCCGTTGATAAACCACCCTCCCTGTGGTCGTTATCTTGCTCCTTCTGTCGTCAACGAATTTACTAATTCCAAAGCTCACATGCTGACAGATCGGAAGAGCGTCGTGTAGGGAAAGAGTGTAAGCAGGTGTGTAGGGGTAGGTGGTGGGGGGGGTGTGAATATAAAAAAAGAGAAGATGAGTGTGTGTGCAGGTGCGGTGATGAGTCTCAGCTCGATTAGAATGCTGATGAACTGATGGTACAGG
+
CCABCFFFFFCCGGGGGGGGGGGGGHHGGHHHHHHHGGGHHHHHHGHHHHHHHHHHGGGHGHGGGHHHHHHHHHHHHHHHHGHHHHHHFHHHHHHHHHHHGGGGHHHGGGGGGHFGHGHHHHHHHHHHHGHHHHFF2<02@2/////?1?/////---;-9-9.00000;00;BB-..//0/00900:000;...000..00--;-.0000000000000.-/0.00090000000000000000:00009
@M03495:530:000000000-LYBTV:1:1103:23801:24104 2:N:0:GATCCGGG+ACCTGCTT
ATATTTTGCCGTTGATAAACCAGGACTCAGGCTGGACCAAAGCTCACATGCTGACAGATCGGAAGAGCGTCGTGTAGGGAAAGAGTGTAAGCAGGTGTGGAGATCTGGGGGGTGGGGGGGTCCAGAAAAAAAAAAAGAAGAGGAGGGTGGAAGGACGAGTCCAGTTATGGACGGTAGACGGAAGGTCCACGCGCGTAACGGCAGAACGGACCGACGAGTCTGTCCGAGAGAGGACAGAGCCTAATAACTAA
+
ABBCCFFFFFCAGGGGGGGGGGHGHHHHHHHHHHGHHHHHHHHHGHHHHHHHHGHHHHHHHGGGGHHGGGGGEGHFHHGGHHHHHHHFGHHGHHHHE3?13/?33?4DC/<--------99;.00;/0/.:@@F;A..;/0.....-..-909...---9/00000;;0000--.9.00..9...;0000..----9...--:-.//...--------:/0:000..99-....././//./000000090
@M03495:530:000000000-LYBTV:1:1103:11152:24105 2:N:0:GATCCGGG+ACCTGCTT
ATATTTTGCCGTTGATAAACCAGGACTCAGGCTGGACCAAAGCTCACATGCTGACAGATCGGAAGAGCGTCGTGTAGGGAAAGAGTGTAAGCAGGTGTGTAGGGCTCGGCGGTGGGCGGGGCCATAAAAAAAAAAAAAAATAAGACAAAGGAAATGGAGTAGGTATGAAGTGAGAAAAATACTTCACTCAACTGCAGTGGTGGGTAGACCTGCGATACAAGGTGCAAGTTAGTCGAACATTATTAGTTGTG
+
BCBCCFFFFFCAGGGGGGGGGGHGHHHHHHHHHHGHHHHHHHHHHHHHHHHHHGHHHHGHHGGFGGHHGEGGEEHHHHGHHHHFHHHGGHGHHHHHB@11@B3/2?////>///?////----.:000;:A-9@:--9;-.9:/B:///////////////;///////9//://///../:/:9//9/////////:///..:./9/////.--..-///.9////////9//....-/://///9///;
@M03495:530:000000000-LYBTV:1:1103:13931:24129 2:N:0:GATCCGGG+ACCTGCTT
ATATTTTGCCGTTGATAAACCAGTCAGGAGTCCAAAGCTCACATGCTGACAGATCGGAAGAGCGTCGTGTAGGGAAAGAGTGTAAGCAGGTGGGTAGATATCGGTGGGGGGGGGGGCATTAAAAAAAAAAAAAGAAGAAATGAAAGAGAGGAGCTGGATCGGCACTAGTGTATCGAGGCTGAGTATGAAACGTACACTACCAGCGATTGTGGGCAACACACATCAGGGAGTTGGGCGAGACGCAAGAGTCA
+
BCBCCFFFFFCAGGGGGGGGGGHHHHHHHGHHHHHHHHHHHHHHHHHHHHHGHHHHGGGEGHHGGGGEGHHHHGGHHFGHHHHHHHHHHHCF1/131@4@44?>/>E///:-------/;90000::9->B;-.../0/;000009///..;..90/.00..---/009:0000...;-....00000900.....00/:/00.--...00...9..9....90009..../00-.;---..--;-9.000
@M03495:530:000000000-LYBTV:1:1103:14027:24145 2:N:0:GATCCGGG+ACCTGCTT
ATATTTTGCCGATGATAAACCAGCTAATCGTAAAACAAAAATCAAAGCTAAAGACTACAATGCGAAGACCACGAAGAGACTGATATCAAAATAAGATATATATGTAAATTATTCATCGGACAAATCCTAGAATTATATCATACCTGTAATGGCAATAACGACCTGTACTGGGTTAGTGGGTTGTTCACTGCTGCAGAAAAATGCAGATAGTGGTTCAGGGGCCGATAAGTTTATGGTGTATTCTAGCAGAG
+
1AA1>333@@>1AAF3B311100011F310A00A210B0B00BB11F0B1111101A01A1B1/B/AEA00/>//B/0001112221B2@111B11BF2222@FBFGGF21222B221?/>/0FF11BB1B1FEH222222B101B122B2B0B1<1@DB<///0?1<11F/0?F0<10.><->.10=D0000<//0<C/..:00;;:GC;0=;.;0;0.----9--90000;C0/;9.09000;/////9
@M03495:530:000000000-LYBTV:1:1103:18768:24166 2:N:0:GATCCGGG+ACCTGCTT
ATATTTTGCCGTTGATAAACCAGGACTCAGGCTGGACCAAAGCTCACATGCTGACAGATCGGAAGAGCGTCGTGTAGGGAAAGAGTGTAAGCAGGTGTGTAGAGATCAGGGGGGGGCGGGGGATTAATAAAAAAAAAAAAAGAAAAGAAGAGAGGGAGAGGTGCAGCTATGAGATCAAAGAAAAAGGCAGGGGATAGAGAGGAACAGCGCAGTCTCGTGAATAGATATGACGGCAGAGAGGTAGTGCAGGA
+
BBCCCFFFFFDBGGGGGGGGGGHGHHHHHHHHHHGHHHHHHHHHGHHHHHHHHHHHHHHHHGGGGHHHGGGGFGHHHGGHHHHHHHHGHHFHHHHB3B114B434333B3BE/----:-@---./;000:;FFBDF-;---...///..:0./........:.00;0/000000000000/.//:.:..;9-;A./0000..././;.----.:00/../;0000000000.;---../;.000;/00:..
@M03495:530:000000000-LYBTV:1:1103:16028:24186 2:N:0:GATCCGGG+ACCTGCTT
ATATTTTGCCGATGATAAACCAGCCTCCCTGTGTTCGTTATCTTGCTCCTTCTGTCGTCAACGAATTTCCTAATTCCAAAGCTCACATGCTTTCAGATCTGAAGAGAGTCGTGAAGGGAAAGAGTGTAAGCAGGTGGGGAGGGCTGCGGGGGGTGTTGGGCGCACTGGTAAAAAGAAGACTGAGCGGAATCGGCAGGAGGACGAGGAAGCAGAATGAGTCACGAGGAGAACACGTCAGTGTATCTCTTCCG
+
>A>11D3311A11A13FAA1BGHHGB0C0BFB120AE0C0/22D21D1111BB1F2FF/FAFAC//C22D121D22FG2@0>B1G1B21BG21BBGB2B21BF11>0?GB@>/0/>1E/FG000BGG>GHB10F01////////0//</<<-9;@--;--------/-//////---////////-;9--/---;;------------9-/9//;///////--------//----9-9///////////9
@M03495:530:000000000-LYBTV:1:1103:22354:24187 2:N:0:GATCCGGG+ACCTGCTT
ATATTTTGCCGTTGATAAACCAGCTAATCCTGAAAAAAAAATCAAAGCTAAAAACTACAATGCTAAGACCACGATGTGACTGCTATCAAAGTTAGATATATATGTAAATTATTCATCTGTCAAATCCTAGAATTATATCATACCTGCTCCAGCAATCACGACCTGTAATGGTTTAGTGGGTTGTTCACTGTTTCTGAAAAATGAAGATAGTTGTCCAGCTTCCAAAAAGTTTATTGTGTTTTCTAGTGGAG
+
BABBCFFFFFCBGGGGGGGGGGHHHHHHHHHHHHHHGGGGGHGCHHGHHHGHFGGHHHHHGGHHHHHHHHHHGGHGGGHHFHFHHGHHHHFGHHHHGHHHGHHHHHHHHHHHHHHHGHHHHHHHHHHGHHHHHHHHHHHHHHHHHHGGHFFHHHGHHHHGDGGGHHGFF@F<FHHHFFHEEFCGHHHGHHGHHHHHHHFFCGHGFHEHHHHHHHHHHHEHEHHHHHCEGGBFGGFFFFFGGFGBCBC0.CE
@M03495:530:000000000-LYBTV:1:1103:8760:24188 2:N:0:GATCCGGG+ACCTGCTT
ATATTTTGCCGTTGATAAACCAGGGACTCAGGCTGGACCAAAGCTCACATGCTGACAGATCGGAAGAGCGTCGTGTAGGGAAAGAGTGTAAGCAGGTGTGGAGATCTGGGTGGGGGGCGGGGGATTAAAAAAAAAAAAAGAGGGGGCAAGGAGGTCAATCATGTAACAGCATAAAAAAAACAAGCAGTATGAATATAGGCAAGTTACGCAGAGTAGTCAAGTACTAACGTAGTAACTATAGTTCAGCAAAA
+
BCBCCFFFFFCCGGGGGGGGGGHGGGGHHHHHHHHGFHHHHGHHHHHHHHHHHHHHHHHHHHGGGFHHHGFGFEEGHHHGEGHHFHGHEGHHHHHHGBB?/3?33344?23<<</B--:-;--9.;00000-9-:;9;-.:/..----..;..../000000;:00000./00;0;0;--.;././/00000:90000000..0000...--.0:0000000000000./...;00090000000000/;/
@M03495:530:000000000-LYBTV:1:1103:19593:24190 2:N:0:GATCCGGG+ACCTGCTT
ATATTTTGCCGTTGATAAACCAGCTAATCCTGAAAAAAAAATCAAAGCTAAAAACTACAATGCTAAGACCACGATGTGACTGCTATCAAAGTTAGATATATATGTAAATTATTCATCTGTCAAATCCTAGAATTATATCATACCTGCTCCAGCAATCACGACCTGTAATGGTTTAGTGGGTTGTTCACTGTTTCTGAAAAATGACGATAGTTGTCCAGCTTCCAAAAAGTTTATTGTGTTTTCTAGTGGAG
+
AAA?AFFFFFBBGGGGGGGGGGHHHHHHHHHHHHHHHGGGGHBGHHEFHGFBGHGGHHHHHHHFHFFHHGHHGGFGGGHHHFBFGFHHHHGHFHFHHHGFFHHHBFHHHFFGHHHHHHHHHHHHHHHHHGGHHHHFGHGHHHDGHHHHFHHHEGHHGFHG?DDGHHHHH@G?DGFHFGHHAFCGHHHHGHDGDGHBFD0DFFHH0.EGCDHGFGCCGFHHCCGFGFE?E9;CFGGGBFFBFFFGFFGFFGE
@M03495:530:000000000-LYBTV:1:1103:11481:24214 2:N:0:GATCCGGG+ACCTGCTT
ATATTTTGCCGTTGATAAACCACCCTCCAAAGCTCACATGCTGACAGATCGGAAGAGCGTCGTGTAGGGAAAGAGTGTAAGCAGGTGTGTAGGTATCGGAGGGGGGCGGGTCAATTAAAAAAAAAAAAAAAAAAGAGAGACGGAGGGAGGACTCTTCGTCTTAAATAACAATGCAATCAGCTAGAGTTAGTGATGAGAAATGTCATACGAATGACGATACAACATATAGATTTATCACGCGTAGGTATCAC
+
CCCCCFFFFFDBGGGGGGGGGGGGGHHGGHHGHHHHHHHHHHGHHHHHHHHGGGGHHHGFGEEEFHGFGGHHHHHHHGHHGGHHHHB3>14B33@441/1>//?/----9--:000000;0:-@D@A9--9---../:..:....--.:-..:/:00./..9000000:0000000000000000:00000000;00;0000000000;...00:;...9:00.:0:0000000000;A.-:9-.000000
@M03495:530:000000000-LYBTV:1:1103:23464:24215 2:N:0:GATCCGGG+ACCTGCTT
ATATTTTGCCGTTGATAAACCAGGGACTCAGGCTGGACCAAAGCTCACATGCTGACAGATCGGAAGAGCGTCGTGTAGGGAAAGAGTGTAAGCAGGTGGGGAGAGATCGGTGGGGGGCGGGTGGGTAAAAAAAAAAAAAAAAGAGAAGACGAGGGGGGCTGACGAACAGACAGAATAGAAAGAGGCGACAGTGGGAAGTCATGGCGTTGATGGGTTATGAAAGGTAGTGGCTGTATTAGTGATAGTGGTGT
+
CCBCCFFFFFCAGGGGGGGGGGHGGGGHHHHHHHHGFHHHHHHHHHHHHHHHHHHHHHHHHHGGGGFHHGFGGEFHHHHGFHHHFHHHHHHHHGHHBB1>//>///33?/<<CC?/---;--9--.0/;0:9@;@FAA----..//0/0/.---------../9.-;-;/.///00:00090//..-----:0/..0.900;00.-.--.000./..:;0009.0000/;....0000000000000.0:.
@M03495:530:000000000-LYBTV:1:1103:16223:24253 2:N:0:GATCCGGG+ACCTGCTT
ATATTTTGCCGTTGATAAACCAGGGACTCAGGCGGACCAAAGCTCACATGCTGACAGATCGGAAGAGCGTCGTGTAGGGAAAGAGTGTAAGCAGGTGTGGAGGTATGGGGGGGGGGGGGGTGATTAAAAAAAAAAAAAAAAGAATAACACGATGGTAGCGGGAGGGACAGAGATCGAGGATGATTGATAAAAAGTAAAGTGGGAGTAGTGGAGTGATTATATAGGGGAGGTGGCAGTCGGTGGAGCAGTAA
+
AABCCFFFFFCAGGGGGGGGGGHGGGGHHHHHHGGGGGHHHHHHHHHHHHHHHHHHHHHGHGGGGHHFGGGGEGHBGHGHHHFGHFGDGHHHHHHGF??/3///B43B0//@--:---:9--.00;0:00:=:@BA-:9--...;00000.-.;.0000-------....//:00...--/;00000900000900000000....;00/.0.0.0000090090...--...././0;--...././900
@M03495:530:000000000-LYBTV:1:1103:13683:24261 2:N:0:GATCCGGG+ACCTGCTT
ATATTTTGCCGTTGATAAACCACCCTCCCTGTGGTCGTTATCTTGCTCCTTCTGTCGTCAACGAATTTACTAATTCCAAAGCTCACATGCTGACAGATCGGAAGAGCGTCGTGTAGGGAAAGAGTGTAAGCAGGTGTGTAGAGCACGGGGGGGGGCGGGGCGTTAAAAGAAAAAAGAAAGAGTGTGAGAGGTGAGGATAAGGTAGTAGACACAAAGATAGATAATGAAGTGGAAATCATACATAGAAGGAG
+
BBCCCFFFFFCBGGGGGGGGGGGGGHHGGHHHHHFHGEGHHHHGGHHHHHHGHHHHGGGHGHGGGHHHGHHHHHHHHHHHHHHHHGHHHHHHHHHHGHHHGGGGHHHGEGGGGFGGHGFHHHHHHHDHFHHHHH?B2C02D2222@>B//------;-------9.000.;9/.-.../0//00000909.0.;:.0/00000;0000000:/..//000:00000:00009000;000000000000...
@M03495:530:000000000-LYBTV:1:1103:6291:24284 2:N:0:GATCCGGG+ACCTGCTT
ATATTTTGCCGTTGATAAACCAGCTAATCCTGAAAAAAAAATCAAAGCTAAAAACTACAATGCTAAGACCACGATGTGACTGCTATCAAAGTTAGATATATATGTAAATTATTCATCTGTCAAATCCTAGAATTATATCATACCTGCTCCAGCAATCACGACCTGTAATGGTTTAGTGGGTTGTTCACTGTTTCTGAAAAATGAAGATAGTTGTCCAGCTTCCAAAAAGTTTATTGTGTTTTCTAGTGGAG
+
BBAABFFFFFCBGGGGGGGGGGHGHHHHHHHHHHHHHGGGGHCHHHGGHHHFGHGHHHHHHHHHHHHHHGHHGGHGHEHFHFHHHHHHHGGGGHHHHHHHHHHHHHHHHFFHHHHHHHHHHHHHHHHHHHHHHHHHHHHHHHHHHHGGHGHHEGGHHHHGEGGGHHHHHFGFHHHHHFHHGGGGHHHHHHHHHHHHF=<GGHEHDGHHHHHHHHHHFGHFHFFHHHH?EFFGGGGGBFFFGGGGFBCF.BE
@M03495:530:000000000-LYBTV:1:1103:22193:24331 2:N:0:GATCCGGG+ACCTGCTT
ATATTTTGCCGTTGATAAACCAAAGCTCACATGCTGACAGATCGGAAGAGCGTCGTGTAGGGAAAGAGTGTAAGCAGGTGTGTAGATCAGGGGGGGGGGCGGGGGCCTAAAAAAAAAAAAAAAAAATAACAAGTTTAATGGATATACCACATGAGCCGTAGTCACCAATGCGAACCATACATATCCGCACGTCTTCAACAGTGCGATCATACTTGTGTCCACGTAGTACGCTCACTGCACTTTACTCGTCA
+
CCCCCFFFFFCAEEGGGGGGGGHHHHHHGHHCHHGHFHHHHHHHGGGEHHHGEGGEGHHHFGGHHHHHHGFGHFFHHGGB3?14344@33B?/>@--;--9-9----./0000::-@:@--9--;-.00:0:/09000000000:000:0.00;90/@.;..00009.:00:;9--.;0/;00:00.9---../.09000:900-....0000009;/0000;./..00:....0000000000000....
@M03495:530:000000000-LYBTV:1:1103:20820:24337 2:N:0:GATCCGGG+ACCTGCTT
ATATTTTGCCGTTGATAAACCAGCTAATCCTGAAAAAAAAATCAAAGCTAAAAACTACAATGCTAAGACCACGATGTGACTGCTATCAAAGTTAGATATATATGTAAATTATTCATCTGTCAAATCCTAGAATTATATCATACCTGCTCCAGCAATCACGACCTGTAATGGTTTAGTGGGTTGTTCACTGTTTCTGAAAAATGAAGATAGTTGTCCAGCTTCCAAAAAGTTTATTGTGTTTTCTAGTGGAG
+
@AAAAFFFFFBBGGGGGGGGGGHHHHHHGHHHHGHHHGGGGHHHHGHGHGGHHHGHHFHHFHHHHHHHGHHHGGHGGFGFGFCHHFHHHHHHDHHHHHHHHHHHFHHHHHHHGHHHHHHHHHFHHHHHHHHHHHHHHHHHHHHHHHGBHFFHHHHHHHHGGGGGFHHHGFGFDCGFGHHA>FFDHHHHHHGHFHHFDGHHAGHHGHEHHHHFHCGFHCGFFFHFCGCEEBFGGGGGBFFFGGGGFGGGEFE
@M03495:530:000000000-LYBTV:1:1103:23937:24354 2:N:0:GATCCGGG+ACCTGCTT
ATATTTTGCCGTTGATAAACCAGGGACTCCAAAGCTCACATGCTGACAGATCGGAAGAGCGTCGTGTAGGGAAAGAGTGTAAGCAGGTGTGTAGAGTTTGGTGGGGGGGGGGTGAGTAAAAAAAAAAAAAAAAGAAAGATAGAGGGGAAGCGTAAGTGGATTTGAGCGAGGAAAAGGCCCCAGATGATGAGCACGTATAGTGGGGGATGGCGTGTGTGGCGTGCGGCTGCATGAGCGCAAGGTGTGTAGCA
+
CDCCCFFFFFCBGGGGGGGGGGHGGGGHHHHHHHHHHHHHHHHHHHHHHHHHHGGGGHHHGGGGEEBFHGFEHHHHHHHHHHHHHHHGF3E14343443B??FE/>/--<-9--..1<11:0-<-<@--<--9.../0/01111/.-...<-<.<.:10000011.0---9-////....-...01<1:1000.<./10111..---.../-.-..:...-.-.---9-</11000-----.<009.1111
@M03495:530:000000000-LYBTV:1:1103:5521:24357 2:N:0:GATCCGGG+ACCTGCTT
ATATTTTGCCGTTGATAAACCAGCTAATCCTGAAAAAAAAATCAAAGCTAAAAACTACAATGCTAAGACCACGATGGGACTGCTATCAAAGTTAGATATATATGTTAATTATTCATCTGTCAAATCCTAGAATTATATCATACCTGCTCCAGCAATCACGGCCTGTAATGGGTTAGTGGGTTGTTCACTGTTTCTGAAAAATGAAGATAGTTGTCCAGCTTCCAAAAAGTTTATTGTGTTTTCTAGTGGAG
+
333>AFFBBFB2E?FGGGGFEEFFGFBGFHHFGC3D22AAE1GFGE5BB5G53E13B3BF53AD5D3@3FCGG01F1B2111344@34FBGBGFD3444B444B44BF?BGGHB44B4BB4GF?GFHB4B3BFGFD2BF2FF1BFF?G1GHBB0F11<C?//A//???11?0<F.0<1>CCFCDHDFD0==GHHD00=0=C.0:000CHEHHHG0GH/CGGFFBF9A?.009;BG0;C;BFBBFB0;0.0;
@M03495:530:000000000-LYBTV:1:1103:19152:24371 2:N:0:GATCCGGG+ACCTGCTT
ATATTTTGCCGTTGATAAACCAGCTAATCCTGAAAAAAAAATCAAAGCTAAAAACTACAATGCTAAGACCACGATGTGACTGCTATCAAAGTTAGATATATATGTAAATTATTCATCTGTCAAATCCTAGAATTATATCATACCTGCTCCAGCAATCACGACCTGTAATGGTTTAGTGGGTTGTTCACTGTTTCTGAAAAATGAAGATAGTTGTCCAGCTTCCAAAAAGTTTATTGTGTTTTCTAGTGGAG
+
>AABBBFFFFBAGGGGGFGGGGHGHHHHHHHHHHHHHGGGGHHFHFHHHHGGHHGHHHHHHHHHHHHHHGHHGGGGGFHGHGCGHFHHHHHHHHHHHHHHHHHHHHHHHGHHHHHHHHHHHHHHHHHHHHGHHHHHHHHHHHGHHHHHHHHHHHGHHHHGGGGGHHHHHFFFFHHGGHGHGGGGHHHHHHHHHFHHHFDHEFHFHHHHHGHHFCF0CCGHHHHEC0C?E;CFFGFF0FGGGFEGGGGGGGE
@M03495:530:000000000-LYBTV:1:1103:8189:24378 2:N:0:GATCCGGG+ACCTGCTT
ATATTTTGCCGTTGATAAACCAGTCAGGAGTCCAAAGCTCACATGCTGACAGATCGGAAGAGCGTCGTGTAGGGAAAGAGTGTAAGCAGGTGTGGAGATATGGGGGGGTGCGGTGTGAATATAAAAAAAAAAAAGAAGAGGGGTAGTAAGGGAGGTGGTGAATTGTGGTGGAAAGTGTGAAGTGTGGAGTATGGTGAGAGGACGATGAAGCAGTGGCTGTGGGCACTCACAGGCAGTATGGGTCGTGTAGA
+
CCBCBFFFFFCCGGGGGGGGGGHHHHHGHGHHHHHHBHHHHHHHHHHEHHHHHHHHGGGGHHHGEGGAEGHHHGHHHHHHHHHHHHHHFHE@3?13?334443B/>D--;.--.:.;0;09000909-9-:-9-.:./0..9-..9000009..-.....00000::.:...0:.00009000000.;.0/00/;0;.00..;--9.00000:;0/...;//.././//009....;:00/.9/-9..900
@M03495:530:000000000-LYBTV:1:1103:10360:24381 2:N:0:GATCCGGG+ACCTGCTT
ATATTTTGCCGTTGATAAACCAGGGCGGCACCAAAGCTCACATGCTGACAGATCGGAAGAGCGTCGTGTAGGGAAAGAGTGTAAGCAGGTGTGTAGATATCGGGGGTGGGTGGGTGATTAAAAAAAAAAAAAAACAAGAAGAAAACAGGAGAGAGGGCGCGGGAGTAACAAGCGTGACGGGCTCTGGGTGAGTGATATGGGGGGGAGGTGTAGAGGTCGGGTGGACGATTCATGCGAGCAGAGTATAAGGG
+
ABABCFFFFFCCGGGGGGGGGGHGGGGGGGGGHHHHGHGGHHHHHHHGHHHHHHGGGGGHGHGGGGEE1FHHGFGHFHHGHGHHHHGHHHHFE?4F4B4?4/<B/</<-<>>--...<<00==0:@--9?;?--.../////;/;/./9...9.9...---99--.//////....;..----.////;...//////;/..-9----..9///9///:--:;-./--../////..---;/./////;/.
@M03495:530:000000000-LYBTV:1:1103:11942:24397 2:N:0:GATCCGGG+ACCTGCTT
ATATTTTGCCGTTGATAAACCAGTCGTTATCTTGCTCCTTCTGTCGTCAACGAATTTACTAATTCCAAAGCTCACATGCTGACAGATCGGAAGAGCGTCGTGTAGGGAAAGAGTGTAAGCAGGTGTGAAGGTCTCGGGGGGGGCGGTGGGATTAGTAAAAAAAAAAAAGAAAAAAAAAGTGTGAGGGCGCAGAGGCGTGTGAAGATGGTAACATAGGAGAATAGACACAGCGATAATCACGATGATAGTAA
+
CCCDDFFFFFCBGGGGGGGGGGHHHGGGHHHHHHHHHHHHHHHHHGGGHGHGGGHHGFHHHHHHHHHHHFHHHHHHFHHHHGHHHHHHHGGGGHHHGGGGGGGHHHGHHHHHHGHHHHHHHHHE33/4?4223332?/<C-;>--9--9-90/00;00;:;-@-:@--...:/.9---9:0:000..9--:-9.;.-.-..000000000000;0000/..000000//..--...0000....:0:0000
@M03495:530:000000000-LYBTV:1:1103:11459:24400 2:N:0:GATCCGGG+ACCTGCTT
ATATTTTGCCGTTGATAAACCAGCTAATCCTGAAAAAAAAATCAAAGCTAAAAACTACAATGCTAAGACCACGATGGGACTGCTATCAAAGTTAGATATATATGTAAATTATTCATCTGTCAAATCCTAGAATTATATCATACCTGCTCCAGCAATCACGACCTGTAATGGTTTAGTGGGTTGTTCACTGTTTCTGAAAAATGAAGATAGTTGTCCAGCTTCCAAAAGGTTTATTGTGTTTTCTAGTGGAG
+
33A3>DFFBFD>EEEGGFFGFCHHHHFHHHHGBGGFHGCEGHGGGFB2FBFFFHFFGEGHFFH5FHHHFBHH?EGF1BF1113BBFBGFHBF4F4GGHHHGHHHGHHFGFHHHHHHGHGHHFFFGFFHHHHHGHGFDGFHHHFBBGC1BBCCF@0FGGHCDDDDF1@?F?<?G0GD1>0<<.<<CHHE=GDG==GDD00=<CCCHHHHHBH:0CC;GFFF00/00;./.;:9BGGGFF/F/;0C0;BBAF?
@M03495:530:000000000-LYBTV:1:1103:19415:24401 2:N:0:GATCCGGG+ACCTGCTT
ATATTTTGCCGTTGATAAACCACCCTCCCTGTGGTCGTTATCTTGCTCCTTCTGTCGTCAACCCCACTCGAGCCTCCACCTCCAAAGCTCACATGCTGACAGATCGGAAGAGCGTCGTGTAGGGAAAGAGTGTAAGCAGGTGGGTAGATGAGGGGGGGGGGCGGTGGACTGAAAAAAAAAAAAAAAACGAGCAGAGAGGAGAGCGTACATCGACACGCATGTAATTAATAGAGAGAGTCGGCGACGGCAGT
+
CBBBCFFFFFCCGGGGGGGGGGGGGHHGGHHHHHGHGGGHHHHHHFHHHHHHHHHHGGGHGHHGGGGHHGCFGGHHGHHHHHHHHHHHHHHHHHHHHHHHHHHHHHGGGGGGHGEGGBFHEGHEHGHHHGGH2DGHHHGH0F/>/1/11111<>->--:-----;9..00.0000;@-:@-9-----.-..--:/./.;A..9.-..9900./-.-.--..000000000009:...0::----------:
@M03495:530:000000000-LYBTV:1:1103:12736:24415 2:N:0:GATCCGGG+ACCTGCTT
ATATTTTGCCGTTGATAAACCAGGACTCAGGCTGGACCAAAGCTCACATGCTGACAGATCGGAAGAGCGTCGTGTAGGGAAAGAGTGTAAGCAGGTGTGAAGATCTAGGCGGGGGGCGGGTACACTTGAAAAGAAACCAAGAGCTGAGAGACTATAGTCCGGTAGTCACAAAAGCAATTACCAGGAAGAGCCCGGGGAATTCACATCTGTATGATAGTACCGCGTGTGGACGCGTTGCGTGCAGGAATTCG
+
AAAAAFDD1BD1111FFGGDCGGAECFFGGBGCFEHHHHHHHHGHFHGHHHGHFEGFFGGHAEFEHF0EA/>>>G>FFGF0?GE>FE1DFG1BGEF1@/12111B211B0///</---;99@///////////9-;/-----;;///-//-9///;/;//-;---9:///BA-/-/////:/;/;--9------;-9--9////////:9/////;//9//-;----9-/;------------/:--/9/-
@M03495:530:000000000-LYBTV:1:1103:18026:24432 2:N:0:GATCCGGG+ACCTGCTT
ATATTTTGCCGTTGATAAACCAGCTAATCCTGAAAAAAAAATCAAAGCTAAAAACTACAATGCTAAGACCACGATGTGACTGCTATCAAAGTTAGATATATATGTAAATTATTCATCTGTCAAATCCTAGAATTATATCATACCTGCTCCAGCAATCACGACCTGTAATGGTTTAGTGGGTTGTTCACTGTTTCTGAAAAATGAAGATAGTTGTCCAGCTTCCAAAAAGTTTATTGTGTTTTCTAGTGGAG
+
BBA@BFFDFFDAEGGGGGGFGGHHHHHHHHHHHHHHHGGFCGGFHHFBGHHHHHGFHHHHHHGHGFHHGFGHGGGGFFHFHHEGHHHHGHHGHFGGHHHHHHHHDFHHGHHHHHHHHHHHHHHFHHHHHHGHHGHHFHHHHHFCFHHFHFFHBFFHFHGDDCGGHHBG<@??FFFH<G0GDEGGHGHHHHHD<DFDDGGG.CGHBCGHHHHGHHHFHHHHHG/G:0..CBFFBFGGFGGGGG0F90BFCFA
@M03495:530:000000000-LYBTV:1:1103:11174:24446 2:N:0:GATCCGGG+ACCTGCTT
ATATTTTGCCGTTGATAAACCAGGACTCAGGCTGGACCAAAGCTCACATGCTGACAGATCGGAAGAGCGTCGTGTAGGGAAAGAGTGTAAGCAGGTGTGGAGATCTGGGCGGTGGGCCGGGAATTAAAAAAAAAAAAAAAAAACAATAGGAAGAAAGGGATCGAGTAACAAAGGAAACAGTAAGGTAGAGTGAGAGACGTTGAGAGTGGAACTAGAAAGTATTAGGAGGACCATGGAAAGAGGAAAAGACA
+
BBBBBFFFFFBAEGGGGGGGGGGGFHHHHHFCGGGHHFHHHCHHBGHGHHHHHGHHHGHHGGGFFGHAEGFEEFHGHHGFHHHHFGF4B4@@FHHC33113?3334432//////>///////0?11111--<<--::---:-...00000/..///.....9..:.///:./..////.9/;/////:///////;.9...././//.9/////;///////:/://.....////9/./..../9/.9/
@M03495:530:000000000-LYBTV:1:1103:22547:24459 2:N:0:GATCCGGG+ACCTGCTT
ATATTTTGCCGTTGATAAACCAGGACTCAGGCGGACCAAAGCTCACATGCTGACAGATCGGAAGAGCGTCGTGTAGGGAAAGAGTGTAAGCAGGTGTGTGGAGCACGGGGGGGGCGGCGTCACTAAAAAAAAAAAAAGAGATGGGAAGTAAGAGGACGCAGGCGTGACTGTGAGAACAACTAAAGAAGTAATCAGTACAGCCGTAATTGGGAGATAAGGCAAGCGAATAGTTAGGGGGGTGGACGAAGTAT
+
BBBBBFFFFFBBGGGGGGGGGGHDFHHGHHFHGFGGFGHHFHHHHFHHHGHHGHHGHHHEGGGGHGHGGGGGGGGGFGBHHHFHHHHHHGGFFH033/B0/3/B/0///><-------;-;../////9:BA;=--9.;..///.9/.//////...--9--.-;-.://////////../9////./////:////9///.-....;9/.9../;////......--.//;/9...---9-./---..//
@M03495:530:000000000-LYBTV:1:1103:26245:24460 2:N:0:GATCCGGG+ACCTGCTT
ATATTTTGCCGTTGATAAACCAGGACTCAGGCTGGACCAAAGCTCACATGCTGACAGATCGGAAGAGCGTCGTGTAGGGAAAGAGTGTAAGCAGGTGGGAAGATATCGGTGGGGGGCGGCTGCATAACAAAAAAAAAAAAAAAGACAGACACGCGAGGGTAGCGGGTACGACTGCGCACAGAAACTAAGCTGCATGCATGCAGCAAAGCACTACACTTCAGCCGACACAGCCTAGACGGTCAACGAGAACG
+
AABBBFFFFFB2AECGFGGGGGHGFHHHHGHGHHGGHHHHHHHHBGHHHHHHHGFHHFHHGGEGGGFEEEAE>EGGHHGGHHG3GBFBGHHHHFH?31//3/03444?>/?////---:---:://////9..------9---.../.9.9..---;--.;./-----;...../9-9-;9////9//////////////////..//./9////.//;9/;/-9---9A.9.////.....//...../.
@M03495:530:000000000-LYBTV:1:1103:22683:24467 2:N:0:GATCCGGG+ACCTGCTT
ATATTTTGCCGTTGATAAACCAGTCTCCAAAGCTCACATGCTGACAGATCGGAAGAGCGTCGTGTAGGGAAAGAGTGTAAGCAGGTGTGGAGATATGGTGGGGGGGGGGTGCATGATAAAAAAAAAACGAAAAGAAACATCGGAGTGCATGTATGATGCATTATACACATATATATACATTGCCCCATACCTCTATAGCGATCTGATATAGAAGACATCTTTCTTGCCACATAATGAGCGACCTGAAGCTG
+
CABCCFFFFFDAGGGGGGGGGGHHHHHHHHHGHHHHHHHHHHHGHHHHHHHGGFGHHHGGGGGGGHGFFHHHHGHHHHHHFGHHHGE3E13?334@4343?/>/<-9:-:-;0;00;00;BFA@@--.-;..-/9.///00...-..000:00000000000:000000000000000000000:..////00000:;0--...0000:00000;//000;0:0000000.;0000:00----.//000:0
@M03495:530:000000000-LYBTV:1:1103:20058:24491 2:N:0:GATCCGGA+ACCTGCTT
ATATTTTGCGGCTGTAGACCAGATAATCCTGAAAAGAAATTCAATTTTACGTTCTACACCGCCAAGACCAGGAAATAAAAGCAATCAAAAAAAGATAAATATGAAAATCACTCATCGGTCGCATCCTAGAATAATATTATATGTGATTTAGCAATCAGTCACTGTCAAGGATTATTGCATTGTTCACTCTTACAGAAAAACGATGATAGTTGTCCTGCGTTGTTAACTTTTATTGAGAATTGTAGTTGATT
+
1>1113331111AE0B333BFF0111D2DE111110A00111DB222D21/000B22D00/A//A/0BG00/B0011B1@101F1111B1//>//1B1BF2222BBGB1B<B101B1/////<?/<1@1@DF11@@22@FF2??11111?111<F1111<<1=<1111<10>1<11>=00000==000000000<0///..-...:00<0:;C000;/-9.-..=00009000;F00.00090;C00////
@M03495:530:000000000-LYBTV:1:1103:20098:24499 2:N:0:GAACCGGG+ACCTGCTT
ATATTTTGCCGTTGATAAACCACCCTCCCTGTGGTCGTTATTGTCGTCAACGAATTTACTAATTCCAAAGCTCACATGCTGACAGATCGGAAGAGCGTCGTGTAGGGAAAGAGTGTAAGCAGGTGAGGAGGGATGGGGGGGGGGGGGGGGATGAATAAAAAAAAAAAGGAAGAACGATGGAGGTGCAGACGTGAGTGCTGAGAGCGTAGGTGAGGTGCTAAGTGTAGACATATGTGAGAAGAGGGGAGGTA
+
CDDDCFFFFFCAGGGGGGGGGGGGGHHGGHHHHHGHGGGHHHHHHGGFHGHGGGHGHHFHHHHHHHHHGHHHHHHHHHHHHHHHHHGHGGGGGFHGGGGGGGHHHFFFHHHFGFGFHHFFFHHB23002////@//?/A--;=--:---;-..0000:9B0-;----..//../9...../:;.:00:0.-..:.900000.00.-..-.0009.9.0000:000000000:00000000/0;..-.--:0
@M03495:530:000000000-LYBTV:1:1103:12483:24506 2:N:0:GATCCGGG+ACCTGCTT
ATATTTTGCCGTTGATAAACCAGCTAATCCTGAAAAAAAAATCAAAGCTAAAAACTACAATGCTAAGACCACGATGTGACTGCTATCAAAGTTAGATATATATGTAAATTATTCATCTGTCAAATCCTAGAATTATATCATACCTGCTCCAGCAATCACGACCTGTAATGGTTTAGTGGGTTGTTCACTGTTTCTGAAAAATGAAGATAGTTGTCCAGCTTCCAAAAAGTTTATTGTGTTTTCTAGTGGAG
+
3AAABFFFFFBAGGGGGGGGGGHHHGHHHHHHHHHHHGGGGHHHHHEHHHHHGHGHHHGHHHHGHHGHHFGHGGHGEGHBGHBEGFFHHHDGHHGHHHHHGHHGGGHHHGHHHHHHHHHHHHFHHHFHHHFHHGHHHFHHHHGBHFCGH2GHFGFFHHHGDBCGFFGGG@??GHHGGHAEEFGGGHHFHHHHHGGHHG0D<CB<DGHHHHHFFGFHBHFHFC/:C:CEGFFGFFGE;;9;FBFFFGFGFF?
@M03495:530:000000000-LYBTV:1:1103:24581:24514 2:N:0:GATCCGGG+ACCTGCTT
ATATTTTGCCGTTGATAAACCAAAGCTCACATGCTGACAGATCGGAAGAGCGTCGTGTAGGGAAAGAGTGTAAGCAGGTGTGTGGAGGAGGGTGGCGGGGGGGGCCTTAAAAAAAAAAAAAAAAGAGAAGTGCGAGGGGATGCGAGAAATAAGAGAGTAGTGTACGCTCGTACCATGAAAGGGGACGTGAGAAATTAAGACGTAGGTGTCGATAGCTGGAGCGGCTGTCGGACGTGTCGACTATTGAGAGG
+
CCCCCFFFFFCAGCGGGGGGGGHHFFGHHHHHHGHHAFHHHHHHGGGGGGGGEFGEGHHGHGCFHHGH5FGGHHHHHGB@3?11B31?1?1>>?E0>>?/<9----.00000::@;>@=>----..//0/000-.----.../-.--.0000000/.0000/900....--...0000000..-.--.9..0000000099.....0009.....000/..;-----.9.-;9-A.:/;.-.-00000:9.
@M03495:530:000000000-LYBTV:1:1103:20533:24552 2:N:0:GATCCGGG+ACCTGCTT
ATATTTTGCCGTTGATAAACCACCCTCCCTGTGGTCGTTATCTTGCTCCTTCTGTCGTCAACGAATTTACTAATTCCAAAGCTCACATGCTGACAGATCGGAAGAGCGTCGTGTAGGGAAAGAGTGTAAGCAGGTGTGGAGAACAGGGGGGGGGGGGGGGGATTAGAGAAAAAAAATAAGAGAGAGACGTGTGTACGTGGGGGTGACAGGAAGAGTGGTGTACAGAGATGGTAGTAGATGGATATCGGCGA
+
CCCCCFFFFFDCGGGGGGGGGGGGGHHGGHHHHHHHGGGH2FHHHGHHHHHHHHHHGGGHGHGGGHHHHHHHHHHHHHHHHHHHHHHHHHHHHHHHHHHHGGGGGHFGGGGEGFGGHFGGHHHHHHHHHHHHHHCG2</2/20@22///>:-9;;-9-C---./00000;::A@-@.00:00:..../.../..00.:/.-----.000../...00.:..00000/:0000000000:00/0000.----
@M03495:530:000000000-LYBTV:1:1103:8382:24571 2:N:0:GATCCGGG+ACCTGCTT
ATATTTTGCCGTTGATAAACCAGGGACTCAGGCGGACCAAAGCTCACATGCTGACAGATCGGAAGAGCGTCGTGTAGGGAAAGAGTGTAAGCAGGTGTGGTGGAGAGGGGGGGGGGGGGGGCATTATTAAAAAAAAAAAGATAAGACAACGTGAGGACACTGCGCGGCCAGTGACGCGAAGGACGTGCAGACCGTACTGACGTCCTGTATAACATGGAAAAGAAGGTAAGAGATGCTACAGTCATGATGAT
+
BCCCCFFFFFCBGGGGGGGGGGHGGCGHHHHHGGGGGGHHHHFHHHHHHHGHHHGHHHFHHGGGGHHHGGGGEFHHHHGFGHGGHGHHHHHHHHHEF3</2////3/////-@------;---/;00090;BB-@;9--..0000:0//:-.....;./.000.------.0000:.:-:-...-.:9.09..-...9000.....090000:0;0:000//../.000000/000000;00000000000
@M03495:530:000000000-LYBTV:1:1103:23897:24577 2:N:0:GATCCGGG+ACCTGCTT
ATATTTTGCCGTTGATAAACCACCCTCCCTGTGGTCGTTATCTTGCTCCTTCTGTCGTCAACAAATTTACTAATTCCAAAGCTCACATGCTGACAGATCGGAAGAGCGTCGTGTAGGGAAAGAGTGTAAGCAGGTGTGGAGGGATGGGGGGGGGCGGGGGACTAAAAACAAAAAAAAAGACACAGAGATCAAGCGATTGAACGGACTAATGATCTATCAGACATTTAGAAACGTGTCTGACATGAGTCTCG
+
DDCDDFFFFFDAGGGGGGGGGGGGGHHGGHHHHHGHGGGHHHHHFHHHHHHHHHHHGGGHGHHHHHHHHHHHHHHHHHHGHHHHHHHHHHFHGHHHHHHHGGGGHHHGGGGGGHHFGGFGHEGHHHHHHHHHHHB?B?/2////2//??/A;-<--------./0000.<<<:A=;--..////.0//0:0<009...9000...--/00000000<00000/00000000/...//<0000<:BF0000/
@M03495:530:000000000-LYBTV:1:1103:7976:24631 2:N:0:GATCCGGG+ACCTGCTT
ATATTTTGCCGTTGATAAACCAGCTAATCCTGAAAAAAAAATCAAAGCTAAAAACTACAATGCTAAGACCACGATGTGACTGCTATCAAAGTTAGATATATATGTAAATTATTCATCTGTCAAATCCTAGAATTATATCATACCTGCTCCAGCAATCACGACCTGTAATGGTTTAGTGGGTTGTTCACTGTTTCTGAAAAATGAAGATAGTTGTCCAGCTTCCAAAAAGTTTATTGTGTTTTCTAGTGGAG
+
AA3AAFFFFFBAGGGGGGGGGGHGFHHHHFFHGFHGHGGGGHGHHHEFHHHHHFGHHFHHHHGFHHHHHGHGGGFGFFHHGHEGHHHHEBEBEGFHHHHHHHHHGHHHGHHHHHHHHEHHHHHHHHHHHHHHHHHHFFHHHHHFFHGHHGHHGHGHFHHGDGGGBGG1?@F?DGHFDGFHAFGGHHGHHHHFFFHGDGGHHHHFFFHHFHFFGHF0CG/GHE/;GGCCDFFEFGGGBFFGFFFFFGBF?BE
@M03495:530:000000000-LYBTV:1:1103:20986:24636 2:N:0:GATCCGGG+ACCTGCTT
ATATTTTGCCGTTGATAAACCAGAACCATCCAAAGCTCACATGCTGACAGATCGGAAGAGCGTCGTGTAGGGAAAGAGTGTAAGCAGGTGGGGGGGGATGGGGGGGGGGGGGGGGGTAAAAAAAAAAAAAAAAAAAACAGAGGAGTGTATACTGGAGAGTAGTGCGGAGGTGGAGACGCAGTATGGCGGTGTAGAGAATAGGGGAGAGAGAGCACCGTAAGGGAAATGCTACGTATGGTGGGTCAAGTGCA
+
CDCCCFFFFFDCGGGGGGGGGGHHHHHHHHHHHHHHHHHHHHHHHHHHHHHHHHGGGGHHGGGGGEFBGHHGGHHHHHGHHHHHHHHHFB1///---9<....<=;;-@-<--<---./000@C@9-A;=-------..///.<./.00<00000/.0.000:/0-----.<.9.:..---9000/.--<-9<00000:000.<.-.......0..<..<.0....000000.<00//<0.-./.000000
@M03495:530:000000000-LYBTV:1:1103:5701:24642 2:N:0:GATCCGGG+ACCTGCTT
ATATTTTGCCGTTGATAAACCAAAGCTCACATGCTGACAGATCGGAAGAGCGTCGTGTAGGGAAAGAGTGTAAGCAGGTGTGGAGAGATCAGCGGGGTGCGGGGCCTTAAAAAAAAAAAAAACAGTAAAGGCTGATAGATGAGGTGGAAGAAAAAAATAAGCACATGGCTGCTTACCTCGCACTCGTAGACTGGGTCAGTGCGATTTATGATAGAGATGAGATGTATCATGCAGACGTAGTGCACGTGGGC
+
BCCBCFFFFFDCGGGGGGGGGGHHHHHHHFFHHGHHGHHHHHHHGGGEGGHGEGGEFHHGHGFHHHFHGHGFHHHHHHBB@B131311333@3?>////<>/<////111111>AD-<@?--../000000;0..00000000;/...:/://::--.00000:/;0/.;..0000/:0.--:-/;....000..:/.;000-.9..0000;0000000000000000000000:.9.;../000.:9.-.
@M03495:530:000000000-LYBTV:1:1103:25679:24651 2:N:0:GATCCGGG+ACCTGCTT
ATATTTTGCCGTTGATAAACCAGGACTCAGGCTGGACCAAAGCTCACATGCTGACAGATCGGAAGAGCGTCGTGTAGGGAAAGAGTGTAAGCAGGTGTGGGGGGTTGGGGGGGGGGGGGGTGAGTAAACAAAAAAAAAAGGTGAAACTGTGGGGGGAGCGGGTTACAGCAGATCTAGTGGCGCGCGGCGGTACATGAGATGTAGGTCTCGATAGAGCGACTGCATGCCGACGCTCAACAGACGCAGCTGAT
+
CBCCCFFFFFCAGFGGGGGGGGHGGHHGHHHHHHGHHHHHHHGHHHFHHHGHHHHHHHHHHGGGGHHHGEGEEGHFHGGFFHHGGGHGHHHHHHHFB3E1///--;----9-:@--:;-9--..9/////9.:.-9---..////////;//.-----.----../////.////////..-.-9------..9////////////9;////..///9---9//:///---:-9../:/;/.--:--9///
@M03495:530:000000000-LYBTV:1:1103:16246:24658 2:N:0:GATCCGGG+ACCTGCTT
ATATTTTGCCGTTGATAAACCACCCTCCCTGTGGTCGTTATCGAATTTACTAATTCCAAAGCTCACATGCTGACAGATCGGAAGAGCGTCGTGTAGGGAAAGAGTGTAAGCAGGTGTGTAGGTATAGGGGGGGGGCGGGTGTGTGAAAAAAAAAAAAAGACACAAGCGGGTGTACAGTAACAGAGGCGTTCTGTAAACAAGGCCGATACACGATAGTTAACAGAGCGCAGACGCAGGCAGGGTGGACTATG
+
CCCCCFFFFFDAEGGGGGGGGGGGGHHGGGHGHHGGGGGHHHHHHGHHHHHHHHHHHHHHHHHHHHHHGHHHHHHHHHHHGGGGGHHGGGGGGHHHFGGHHHHH?FBFGHBGHEFCB?04333?44B20?/-9---9-----...00;09B:AF=>@-..:/9:....:--9-0000000000//..-;-..9000990./...----900.-;..0900090///-:---.-----...--/.;.00;00
@M03495:530:000000000-LYBTV:1:1103:9264:24672 2:N:0:GATCCGGG+ACCTGCTT
ATATTTTGCCGTTGATAAACCAGCTAATCCTGAAAAAAAAATCAAAGCTAAAAACTACAATGCTAAGACCACGATGTGACTGCTATCAAAGTTAGATATATATGTAAATTATTCATCTGTCAAATCCTAGAATTATATCATACCTGCTCCAGCAATCACGACCTGTAATGGTTTAGTGGGTTGTTCACTGTTTCTGAAAAATGAAGATAGTTGTCCAGCTTCCAAAAAGTTTATTGTGTTTTCTAGTGGAG
+
BBABBFFFFFBBGGGGGGGGGFHHHHFFHHHHFGHHHGGGGHGHHHEFHHHHHHGGHHHHHHHHHFHHGHHFGGHGGHHGFFHHHHGGHHHHGHGHHHHHHHHHFHHHFHHHHHHHGHHHHHHHHHHHHHHHHHGHHHHHHHHFHHHGHFHHBGCG2GHDG?CDHHHHF@F<DHHHFGGHDGGGHHGHHHHHBGHE<DFHCGGF<CCFHHGHHFHFFHBBGGHGFCGGGFGFGGFGGGFFFGF0FFBFEFA
@M03495:530:000000000-LYBTV:1:1103:25041:24673 2:N:0:GATCCGGG+ACCTGCTT
ATATTTTGCCGTTGATAAACCAGCTAATCCTGAAAAAAAAATCAAAGCTAAAAACTACAATGCTAAGACCACGATGTGACTGCTATCAAAGTTAGATATATATGTAAATTATTCATCTGTCAAATCCTAGAATTATATCATACCTGCTCCAGCAATCACGACCTGTAATGGTTTAGTGGGTTGTTCACTGTTTCTGAAAAATGAAGATAGTTGTCCAGCTTCCAAAAAGTTTATTGTGTTTTCTAGTGGAG
+
AA3AAFFBB@DAEGGGGGGGGGHHHHHFHHHGGHFFCEEEGHHHGHEGHFFFFHGHHHHHFHHHHFHHEHHHGGHGFDFFFFFBGFHHHHHHHHFHHHF4FHHHGHHHHGHHHGHHHHHHHHGHHHEHFHHHGHHHFHFHHHHHHFAGEFHFBF@GHHHGGGGGFF1G??F?FFHFDFGAAFGAGHGFDFHHDDHHGH0DCHH0GHCFBCHHHHGGHHHHHGHHEB:EGGFGGGGBCFFGFGFGGG0CFFE
@M03495:530:000000000-LYBTV:1:1103:21139:24705 2:N:0:GATCCGGG+ACCTGCTT
ATATTTTGCCGTTGATAAACCAGCTAATCCTGAAAAAAAAATCAAAGCTAAAAACTACAATGCTAAGACCACGATGTGACTGCTATCAAAGTTAGATATATATGTAAATTATTCATCTGTCAAATCCTAGAATTATATCATACCTGCTCCAGCAATCACGACCTGTAATGGTTTAGTGGGTTGTTCACTGTTTCTGAAAAATGAAGATAGTTGTCCAGCTTCCAAAAAGTTTATTGTGTTTTCTAGTGGAG
+
?A3AADFFFFBBCGGGGGGGFGGHH5FHHHHHGBGFGGGGGGBFGFBFHFHFAGEBHFHHHHGGHHHG3BFGEECFBGHFGHHHE@EGHHHBEGDFGHFHHHGHEGFGHFHFHGHFGFBGHHFGGHHFHFHBFHHHHHHHHHGCGHAGHFFHCGFGHHHG?DCGFHHH1@1?BFHHFHFHEEGDEFGHHHFDGHFFGFBDCGH00GGBFGHFHHEFFECFF0/CG0:.;9BFFGGE;BFF;/BFGGGF?FA
@M03495:530:000000000-LYBTV:1:1103:10863:24713 2:N:0:GATCCGGG+ACCTGCTT
ATATTTTGCCGTTGATAAACCACCCTCCCTGTGGTCGTTATCTTGCTCCTTCTGTCGTCAACGAATTTACTAATTCCAAAGCTCACATGCTGACAGATCGGAAGAGCGTCGTGTAGGGAAAGAGTGTAAGCAGGTGGGTAGAGATAGGTGGTGGGGGGGGAGTTGAAAGAAAAAAAAAAGAAGAGAATAGGGGGTGCAGGGTAGAAGATAATAGGAAGAATGAGGGAGGGCATGTATATGATGCATATTGA
+
AAABBFFFFFBBGGGGGGGGGGGGGHHGGHHHHHHHGGGHHHHHHHHHHHHHHHHHGGGHGHGGGHHHHHHHHHHHHHHHHHHHHHHHHHHHHHHHHHHHGGGGHHHGGGGGGHHFHGFGHHGHHHHHHHHHHHF?//?2<2>222@2<<C////><-----.//////::/;.--9--...//..////:..---./9.-././///////9////../:///9...--....//9///:////9/:///
@M03495:530:000000000-LYBTV:1:1103:13979:24724 2:N:0:GATCCGGG+ACCTGCTT
GGGGGAACTAGGCTGGCTATTCCTCGTTTCTTCTTCAGCTTATATTTTTCCGCTGATATATCAGCCAATTCGAACGCTCACAAGATCACAGATCCGCACAGCGTCGGGTAAGGCCAGAGTGAAAGAAGGATGTGGACTCTCCGTGAGGGGACGTGATCCGAGAGTACAGGAGGGCAGCCCGGGTCTTAGTCCATGGATTTACTGCACATCCGGAGGTTCGCGTCGCAGAGGATCTAATCGAAAAGAGAGAG
+
1111111>1B@11BBA001133331000BB21221DF11111A22D2B101B////12222D2210BBBA1/A00>E?//111>011101@1@B10/>//0//>>/><//0<10///0/1112B100BF011@1111@0110/////0/<<-><A./=0..-<-<00:0/...-......---.-/00000;00;/0000000000/:///;------/---;---------9//////:-/--;------
@M03495:530:000000000-LYBTV:1:1103:12099:24748 2:N:0:GATCCGGG+ACCTGCTT
ATATTTTGCCGTTGATAAACCAGGACTCAGGCTGGACCAAAGCTCACATGCTGACAGATCGGAAGAGCGTCGTGTAGGGAAAGAGTGTAAGCAGGTGTGGAGATCTAGGTGGTGGCCGTGTCATTCTAAAAAAAAAAAAATGGAAAGTCGGGTGGAGCCTTCTTGTCTGATTAAGTGTGTTGTATTCAAGTTACGTATTTGGTGATTGTATTCGTTTCTCACTATGTGTTTGTGTGGTATGTGCGTATCAT
+
CCCCCFFFFFCBGGGGGGGGGGHGHHHHHHHHHHGHHHHHHHHHHHHHHHHHHGHHHHHHHGGGGHHHGGGGEGHHHHGGHHHHHHHHGHHGGHGFF3>13/333444B33?///00///?23BBD333?B?/@///---<<0000<<0.--:--.././00900909000000090;99/./0;000009000.9000009..0;0000000:;/.000000000;0;/:/://..;000:00:..;.00
@M03495:530:000000000-LYBTV:1:1103:25847:24776 2:N:0:GATCCGGG+ACCTGCTT
ATATTTTGCCGTGATAAACCAGCTAATGCTGAAAAAAAAATCAAAGCTAAAAACTACAATGCTAAGACCACGATGTGACTGCTATCAAAGTTAGATATATATGTAAATTATTCATCTGTCAAATCCTAGAATTATATCATACCTGCTCCAGCAATCACGACCTGTAATGGTTTAGTGGGTTGTTCACTGTTTCTGAAAAATGAAGATAGTTGTCCAGCTTCCAAAAAGTTTATTGTGTTTTCTAGTGGAGG
+
11>11BBF111>A1AABF11AAAGGFH1AFG1111FECA/01BG110BDDFGBE1B1G11BC222@GFFFGE/>>F1BFFHHF1@0BF1FFFFEFFHHHBGHHDGFHHBGBE>B2BFGGH2G1FGB12FGHFHFHHHEFHHFGFHGFB1<FGHHHEHH?<<C?C<G@FD<??FFBFGEHEACCGHFFFFGGH<<DGFHHHGH0GG0=CCCGFFGFFHHFHE:C00C.9BCFGGG0BFFGFBB0CFFEFFEB
@M03495:530:000000000-LYBTV:1:1103:13375:24785 2:N:0:GATCCGGG+ACCTGCTT
ATATTTTGCCGTTGATAAACCAGCTAATCCTGAAAAAAAAATCAAAGCTAAAAACTACAATGCTAAGACCACGATGAGACTGCTATCAAAGTTAGATATATATGTAAATTATACATCTGTCAAATCCTAGAATTATATCATACCTGCTCAAGCAATCACTACCTGTAATGGTTTAGTGGGTTGTTCACTGTTTCTGAAAAATGACTATAGTTGTTCAGCTTCCTAAAAGTTTATTGTGTTTTCTAGTGGAG
+
AAAA?FF3BFD>E?A3G3FGGGHA1DGFG3D11111BEAEEGCEG1B0F11111/1B1AFAFHEFHFFF00F/>?/11B11B0@F20BB@11@F2F2GD22FEF2BFF>2BB2B>2FGFFEGF12B1FGFHHEGFFFHHGHHB0DH0C<11110011@F120@11>>1<@1??01?<10/?<-C<G1D11<111=0DD0D.<00000=D0=DD;.;000000:000:0;0;;:;G:C;//;/=009;0.0.
@M03495:530:000000000-LYBTV:1:1103:10191:24789 2:N:0:GATCCGGG+ACCTGCTT
ATATTTTGCCGTTGATAAACCAGGACTCAGGCTGGACCAAAGCTCACATGCTGACAGATCGGAAGAGCGTCGTGTAGGGAAAGAGTGTAAGCAGGTGTGTAGATATGGGTGGTGTGTGGGTGGTTATATAAAAAAAAAAAACAAGAAAGTGGGATGAACGCAGTTGTACAAAACAGTGATAGAAGGTGGCCAGAAAACAAGTGATGACTCAGAGAAGAGCAGTGAGTACGAGAGGGAGAGTGCTCTCGAGG
+
AABBBFFFFFBAGCGGGGGGGGHGHHFFGHHHHHGGHHHHHGFGCHHHHHGHHFHHHHGFHGGGGHHGGEGFFFHHHHGHHHHFGBGFFHHHHGGFC3?14B44?B43BBEE////B0//?//?/32@22@222<</----...///</000../;/00..--.0000;000.;./000000000.//.../..////...:///////////9.///..///9///:/....-;.....///////.;.-
@M03495:530:000000000-LYBTV:1:1103:13032:24793 2:N:0:GATCCGGG+ACCTGCTT
ATATTTTGCCGTTGATAAACCAGCTAATCCTGAAAAAAAAATCAAAGCTAAAAACTACAATGCTAAGACCACGATGTGACTGCTATCAAAGTTAGATATATATGTAAATTATTCATCTGTCAAATCCTAGAATTATATCATACCTGCTCCAGCAATCACGACCTGTAATGGTTTAGTGGGTTGTTCACTGTTTCTGAAAAATGAAGATAGTTGTCCAGCTTCCAAAAAGTTTATTGTGTTTTCTAGTGGAG
+
3>ABBFFFFFBAFGGGGGGGGGHHHHHHHHHHHHHHHGGGGHHGHHGHHHHGHGGHGHHHHHGHHGHHGHHHGGHGHHHHHFBGHHGHHHHHHHHGHHHHHHHHHHHHHHHHHHHHHHHHHHHHHHHHHHHHHHHGHHHGHHHCHHHGHFHHEGFHHFHGDDCDFFFFG@FFGHHGGFGHDGGDHGHHHHFHGFHGDDGHHGHHFCHGHHHFHHHHFFHHHFHGGHAEEFFGFGGGFFFGB:BFFFFG?FA
@M03495:530:000000000-LYBTV:1:1103:10511:24794 2:N:0:GATCCGGG+ACCTGCTT
ATATTTTGCCGTTGATAAACCAGCTAATCCTGAAAAAAAAATCAAAGCTAAAAACTACAATGCTAAGACCACGATGTGACTGCTATCAAAGTTAGATATATATGTAAATTATTCATCTGTCAAATCCTAGAATTATATCATACCTGCTCCAGCAATCACGACCTGTAATGGTTTAGTGGGTTGTTCACTGTTTCTGAAAAATGAAGATAGTTGTCCAGCTTCCAAAAAGTTTATTGTGTTTTCTAGTGGAG
+
AA?AAFFFFFBAGGGGGGGGGGHHHHHHHHHHHHHHHGGGGHHHHFHHHGGHHHGHHGHHHHHHHHHHHHHHGGHGGHHHHFFHHHHFGHHHHHHHHHHHHHHHGHHHHHHHHHHGGHHHHHHHHFHHGHHHGHHHHHHHHHHHHHHHHGGHFHHHHHHGGGGGCGHDG@F?GHHHFGFHDGGGHHHHHHHHHGFDDGFHHHHFDGCGHHHFGHFCFCGHGGHHHH.ACFGGGGBFGFGGGBFGGGGG.CE
@M03495:530:000000000-LYBTV:1:1103:8479:24795 2:N:0:GATCCGGG+ACCTGCTT
ATATTTTGCCGTTGATAAACCAGGCGGACCAAAGCTCACATGCTGACAGATCGGAAGAGCGTCGTGTAGGGAAAGAGTGTAAGCAGGTGTGAAGGTGTCGGGGGGGGGGGGGGGATTATAAAAAAAAGAAAGAACAGACTAAAGTCACACAGATAATTGAATAGCGAAGAAGAAGTCTGATGGATCTCAACAGGGGTAGACTGAGCAAGAAGTAGGCGCATAGATCAACGGCTACAGATAGAGGAGGTGTA
+
AABBBFFFFFB2ECGGGGGGGGHCHGGGGGHHHHHHGHFHHGFHHHFGEFFFHGDF?HHFGEFEEGBGHHGHHHHHHHHHHHHHHHE?B3/44433333?//<@-9@B-------./;////9/>--.9.;//9.///./9/9///////:9////////;//;/-@>-.;////////9//////////.9;..-...////9////..//9////---..//////9.--9..//;///;/.99.9.//
@M03495:530:000000000-LYBTV:1:1103:7468:24815 2:N:0:GATCCGGG+ACCTGCTT
ATATTTTGCCGTTGATAAACCAGGGACTCAGGCGGACCAAAGCTCACATGCTGACAGATCGGAAGAGCGTCGTGTAGGGAAAGAGTGTAAGCAGGTCGGGATATCTAAGCATTTCACCGCTACACCACGAATTCAGCCTGCCTCAACTGCACTCAAGATCTCCAGTATCAACTGCAATTTTAAGTTTGAGCCCCAAACTTTCACAGCTGACTTAAAAACCCGTCTACGCTCCCTGTACACCCACTAAATCC
+
1>1>1D@311>AAE1F3EG1A000B00BAGB0B0/EG/AAAAGA11FFHHBEF10110B1//E/B0B0>//>>/F01@/00/>F>F112FGB10/B1<//</CBFF21>011BB2B2<//>B/1@@G?/<CG/?11<>00FF1<FF0G<GHHB///<DD=G0<0/=FD0:C/0CGBGF0;<GBB00=:;.09;CA...9F0B0BFB.C/0C0CF00009;C@-9AEF-;A-A?F/;/9BFFA---/;/9F/
@M03495:530:000000000-LYBTV:1:1103:19709:24823 2:N:0:GATCCGGG+ACCTGCTT
ATATTTTGCCGTTGATAAACCACCCTCCCTGTGGTCGTTATCTTGCTCCTTCTGTCGTCAACGAATTTACTAATCCAAAGCTCACATGCTGACAGATCGGAAGAGCGTCGTGTAGGGAAAGAGTGTAAGCAGGTGTGTGGAGATCGGGGGGGGGGGGAGGGTGAATAAGAAAAAAAAAGGGAGTAGTAGTGTAGCGTACAAGTGGCTGACCGGAGCAGACAATGATACATGTAGACAATGCAGGAGACGGG
+
BBBBBFFFFFBAEGGGGGGGGGGGGHHGGHHHHHHHGGGHHHHHGHHHHHHHGHHHGGGHGHGGGHHHGHHHHHHHGHHHEHHHGHHHHHHHHHHHHHHGGGGHHHGEFEEFFHHHGGHGGGGGGGHHGGHGHG22?00/<<222?/<<<D-@--:-;---.../////;;;:A>9--.....://///;/:///-..-./////.;.../-----.:/...://;//;//:/9///./////.......-
@M03495:530:000000000-LYBTV:1:1103:7903:24854 2:N:0:GATCCGGG+ACCTGCTT
ATATTTTGCCGTTGATAAACCAGGGACTCCAAAGCTCACATGCTGACAGATCGGAAGAGCGTCGTGTAGGGAAAGAGTGTAAGCAGGTGTGTAGAGCTCGGTGGGGGGCGGGGCAGTAAAAAAAAAAAACAAATAATGATCGTACACGGGGATTCTGTGGTGTAGAAGGGCAGAACGGACGTCAATACAGACAAGTCATGGTGGTGGACAATGACGTCTCCATTGTGTGACGTCCTAGACATCGTGTCAGG
+
CCCCCFFFFFCAGGGGGGGGGGHGGGGHHGHHHHHHGHHHHHFHHHHHEHGHHGEGGHHGGGDEEEFGHHGEHHGHHFGDGHHGFEH1B3EB43434331/??////--:-9---.:;0:0:;:->;9-....00000000./...;.;---:/;0000//9;:0000.9....//...--;:..000000.//:0:0;0000.....00.0000.AA//0000000/.00.:...0;:00009..:/00;
@M03495:530:000000000-LYBTV:1:1103:11683:24862 2:N:0:GATCCGGG+ACCTGCTT
ATATTTTGCCGTTGATAAACCAGCTAATCCTGAAAAAAAAATCAAAGCTAAAAACTACAATGCTAAGACCACGATGTGACTGCTATCAAAGTTAGATATATATGTAAATTATTCATCTGTCAAATCCTAGAATTATATCATACCTGCTCCAGCAATCACGACCTGTAATGGTTTAGTGGGTTGTTCACTGTTTCTGAAAAATGAAGATAGTTGTCCAGCTTCCAAAACGTTTATTGTGTTTTCTAGTGGAG
+
3AAABFFFFFBAGGGGGGGGGGHHGHBGHHHHGFHHFGGGGHFFHGGGHFFGHHGHHFHHFHHHHHHHHHHHGGHGHHHHHHGHHGFHHHHGHHGHHGHHHHHGGGHHHFHHHGHHHHHHHHHHHH3GGGHHHHHHHHHHHHHHGHCGHFHHGGFFHBGGGGGGGF1F1@??GHHHGGHHGGGGHHHHHHHHFFFHFH0GHHHFHHHHHHFHHHFFHCBHHHHG00C.AAFGEFGFCFB:BCBFFGFF.BE
@M03495:530:000000000-LYBTV:1:1103:8992:24890 2:N:0:GATCCGGG+ACCTGCTT
ATATTTTGCCGTTGATAAACCAGAACCATCCAAAGCTCACATGCTGACAGATCGGAAGAGCGTCGTGTAGGGAAAGAGTGTAAGCAGGTGTGTAGATCTCGGGGGGGGGGGGGGGAATAAAAAAAAAAAAAAAAGAGGAGAAGTGGGAGGGGGGAGGAGAGAGAATAAGAGAAGAGGAGGAGAGAGAGTGATGGAGCAATGGAGGGGGGGAGGGGGGGTATGGGAGGGTGGGAGGGGAGTGTGTGCGGACG
+
ABABCFFFFFCAGGGGGGGGGGHHHHHHHHHHHHHHHHHHHHGHFFHHHHHHHHGFGGGGGGEGGEEFGHHGBGHHGHGHHHHHFHHHCFFE143444441?//E->---:B=---.//////-99;:=-----../.....////...:-------......./://///////:;..;...9....://////;/.//////.--------------.///;/.--..-:..---.-.;/:../.----
@M03495:530:000000000-LYBTV:1:1103:24171:24905 2:N:0:GATCCGGG+ACCTGCTT
ATATTTTGCCGTTGATAAACCAGCTAATCCTGAAAAAAAAATCAAAGCTAAAAACTACAATGCTAAGACCACGATGTGACTGCTATCAAAGTTAGATATATATGTAAATTATTCATCTGTCAAATCCTAGAATTATATCATACCTGCTCCAGCAATCACGACCTGTAATGGTTTAGTGGGTTGTTCACTGTTTCTGAAAAATGAAGATAGTTGTCCAGCTTCCAAAAAGTTTATTGTGTTTTCTAGTGGAG
+
A>>AAFFFFFBBGGGGGBGGGGHHHHGFFFHHHGHHHGGGGHHHGDEGHEG5FFEGHHHHHHHHHGHHHGHHGGHGGFHHHHFHHHHHHFFGHHGHFHHHHHHHGHHHGHFHHHHHHHHFHHHHHHGHHHHHHHHHHHHHHHHHHHFFGHGGHHFHHFHGDCDDHHHBGFGFGGHHDGFEEFG?GGHHHHDHHHFGHHHHGGHHHHGHEHHHHFCGHHGHGCCG;0;.A:;0CFGGGGGGGGGFF00BABE
@M03495:530:000000000-LYBTV:1:1103:17088:24942 2:N:0:GATCCGGG+ACCTGCTT
ATATTTTGCCGTTGATAAACCACCCTCCCTGTGGTCGTTATCTTGCTCCTTCTGTCGTCAACGAATTTACTATTCCAAAGCTCACATGCTGACAGATCGGAAGAGCGTCGTGTAGGGAAAGAGTGTAAGCAGGTGTGGAGAGATGGGGGGGGGCCGGGGGATTAAAAAAAAAAAAAAAAAAGGGAGAAGGGAGGGAAATGTGGAGCGAAAGGAGTATGAGGAGTAGAAGAGTGCAGGAGGTGAGAGGCGTG
+
CCCCCFFFFFCAGGGGGGGGGGGGGHHGGHHHHHFGGGGHHHHGHHHHHGHHHHHHGGGHGHGGGHHHHHHHHHHHHHHHHHHHHHHHHHHHHHHGHHHGGGGHHHGGGGGGHHHHGGHHHFHGFFGHHHHHHGCBC/2?2//222?/>@>DF---;;--;./00000-:-;--------;...:.../..;.--...00:000./----9././/9009/9.//90000.00000.....:0.00..-.-
@M03495:530:000000000-LYBTV:1:1103:5554:24942 2:N:0:GATCCGGG+ACCTGCTT
ATATTTTGCCGTTGATATACCAGCTAATCCTGAAAAAAAAATCAAAGCTAACAACTACAATGCTAAGACCACGATGTGACTGCTATCAAAGTTAGATATATATGTAAATTATTCATCTGTCAAATCCTAGAATTATATCATACCTGCTCCAGCAATCACGACCTGTAATGGTTTAGTGGGTTGTTCACTGTTTCTGAAAAATGAAGATAGTTGTCCAGCTTCCAAAAAGTTTATTGTGTTTTCTAGTGGAG
+
11>11333FBDA1EGD33AB31BF1A1D1AFE111AGAEE?01B11D0BGH011ABA1111A12D2BG10FGC?C/0BF2B10B1@>2B111@BF@F2F2GG2DFB2>FG>GGGBGDD1BGDF12BC1EBDGFGHHH22BEFFB1F0B<BGF0BF1C1FC/CC/<D1@F@?110F11?CG>FAA<GF1>GHGF0DGBDD<CG0DGF0CCGHHHHG:0CBGB</<;:.:;09BFBFFFFFG/F9FB0CF.C.
@M03495:530:000000000-LYBTV:1:1103:15682:24951 2:N:0:GATCCGGG+ACCTGCTT
ATATTTTGCCGTTGATAAACCAGCTAATCCTGAAAAAAAAATCAAAGCTAAAAACTACAATGCTAAGACCACGATGTGACTGCTATCAAAGTTAGATATATATGTAAATTATTCATCTGTCAAATCCTAGAATTATATCATACCTGCTCCAGCAATCACGACCTGTAATGGTTTAGTGGGTTGTTCACTGTTTCTGAAAAATGAAGATAGTTGTCCAGCTTCCAAAAAGTTTATTGTGTTTTCTAGTGGAG
+
?AAABFFFFFBAGGGGGGGGGGHHHHHHHHHHHGGHHGGGGGHHHHHHHHHHHHGHHHHHHHHHHHHHHHGHGGHGGHHHHGFFHHHHHHHHHHHHHHHHHGHHGHFHHGHGHHHHHHHHGHHHHHHHHHBGHHHHHHHGHHFHHGHGHHHHHGHHGHHGGGGGHHGGF@FFGHHHGHHHDGGGHHHHHHHGGGHGHEHHHHHB<GFHHHHHHHHHHHFHHHFFHFEAFGGGGGGGFGGGGGGFGGGGF0A
@M03495:530:000000000-LYBTV:1:1103:17427:24951 2:N:0:GATCCGGG+ACCTGCTT
ATATTTTGCCGTTGATAAACCAGCTAATCCTGAAAAAAAAATCAAAGCTAAAAACTACAATGCTAAGACCACGATGTGACTGCTATCAAAGTTAGATATATATGTAAATTATTCATCTGTCAAATCCTAGAATTATATCATACCTGCTCCAGCAATCACGACCTGTAATGGTTTAGTGGGTTGTTCACTGTTTCTGAAAAATGAAGATAGTTGTCCAGCTTCCAAAAAGTTTATTGTGTTTTCTAGTGGAG
+
3>3AAFFFFFBAFGGGGFGGGGHGHGHHHHHHGHCHHGGCGHHFHFFEGGGBGH1GHHHHHHHGFHHHG2EGGGHGFDB4FF3FHFFHHHHHHHFHHFDFGHHHBGHGHHHHHHHHHHHHGHEGHFHHHFFHGHHFFHFHHHFFFHHHHHGFCFFFGHHGGCCGHFF1@@F?GFGHGHHGFCCFHHFHHHHGFFFFBFHG.CGFDGCHHB:CFGF0CC/:0;CC0;CEDFFF0CFGGGGFFF0;0BFFCFF
@M03495:530:000000000-LYBTV:1:1103:19658:24961 2:N:0:GATCCGGG+ACCTGCTT
ATATTTTGCCGTTGATAAACCAGGACTCAGGCTGGACCAAAGCTCACATGCTGACAGATCGGAAGAGCGTCGTGTAGGGAAAGAGTGTAAGCAGGTGTGTAGAGAGCGGGGGGGGGCGGGGGATTAAAAAAAAAAAAAAAAAAAAGTAAGGAGAGAAGGACTGATAATCGGGAACCATGATGAGTGAGCGGTAACGAGCAAAGCGGACGAGTAGTGAGTATGTGAAGGATGACATGATGGAGCGTAGGAGG
+
CCCCCFFFFFDCGGGGGGGGGGHGHHHHHHHHHHGHGHHHHHHHHHHHHHHHHHHHHHHHHGGGGHHHGGGEEEHHHHGHHHHHHGHFGHHHHHHFB3A143434//>E/>/-<9@------<9<00:0<CFC@@<<--9<-9--.00:000..<.0/.../.0:000<..---...000000000000--...0..9--/0//.<-----..00/00000<:0000:<0:00000000<///-<.<.0/.
@M03495:530:000000000-LYBTV:1:1103:12921:24978 2:N:0:GATCCGGG+ACCTGCTT
ATATTTTGCCGTTGATAAACCAGCTAATCCTGAAAAAAAAATCAAAGCTAAAAACTACAATGCTAAGAACACGATGGGACTGCTATTAAAGTTAGATATATATGTAAATTATTCAACTGTCAAATCCTAAAATTATCTCATACCTGCTCCAGCAATCACGGCCTGTAATGGGTTAGTGGGGTGTTCAATGTTTCTGAAAAATGAAGATAGTTGGCCAGCTTCCAAAAAGTTTATTGTGTTTTCTAGTTGAG
+
>A>AADBFFFD>EA1FBBGFGGGCFFHGHHH11BGF0EE?EFFBFG10FAFA11EA1BAF1A1D2D1@1BF0//////0B0?0BE222BDEBF2212@2B@>2222BF2B>FG222B2B>1BGHE1B1>1BBFG122>22B11B11011FF100F111@/</</?<?D111?<FE011<.-<<-C00000=0;G000;0;G.0;0000:00CG//0/..099C000...:0;0;F0099;CF000000;0;
@M03495:530:000000000-LYBTV:1:1103:14893:25017 2:N:0:GATCCGGG+ACCTGCTT
ATATTTTGCCGTTGATAAACCAGCTAATCCTGAAAAAAAAATCAAAGCTAAAAACTACAATGCTAAGACCACGATGTGACTGCTATCAAAGTTAGATATATATGTAAATTATTCATCTGTCAAATCCTAGAATTATATCATACCTGCTCCAGCAATCACGACCTGTAATGGTTTAGTGGGTTGTTCACTGTTTCTGAAAAATGAAGATAGTTGTCCAGCTTCCAAAAAGTTTATTGTGTTTTCTAGTGGAG
+
A?ABBFFF4FBBEGGGGGGGGGHHHHHHHCHHGFHB2EEEAGFGHHBFGHHHB3EFHEFHHHHHHGHGEHHHGGHGHHHHHHB4FGBGFHH4FBGHHHHHHHHHFGGHHGGHHHHHHGHHHHHHFHHHHHGHHHHHHHHGHGHEHHFGBGFGBGGHHHGGDGFG?GGF?@??FHHHGHHEDGGDEHBGGHFGGHEGFFFH.GH0DGFHHHGHHGF0CGFF:CGFF:.9;9BFFGGG;FCFFFGF00FFG0A
@M03495:530:000000000-LYBTV:1:1103:15353:25029 2:N:0:GATCCGGG+ACCTGCTT
ATATTTTGCCGTTGATAAACCAGCTAATCCTGAAAAAAAAATCAAAGCTAAAAACTACAATGCTAAGACCACGATGTGACTGCTATCAAAGTTAGATATATATGTAAATTATTCATCTGTCAAATCCTAGAATTATATCATACCTGCTCCAGCAATCACGACCTGTAATGGTTTAGTGGGTTGTTCACTGTTTCTGAAAAATGAAGATAGTTGTCCAGCTTCCAAAAAGTTTATTGTGTTTTCTAGTGGAG
+
AA1AABF3@FD1AAF3GG1FF0FGGGHGHFGHAGDHAEEEGHGGHHHBGFGFE1EGHFHHFDHHFGFGDHGHAEFFGFGH21BGFF0F21E1GGHHDFGHFFHFFBGHFFFGHHGHB>GHHHHBGGHGGFHHHHHF2GHHHHG0GHFHBGFBGHHHHGHG?/C?HHHHGFFGGHHHGHFECACCEHGHHHDDGGGHGF0GAHHDDGC0BG0CGGEFFFHFH0C0CC.CC0FGGGGGGF/BFBFEFFBFGFC
@M03495:530:000000000-LYBTV:1:1103:11793:25090 2:N:0:GATCCGGG+ACCTGCTT
ATATTTTGCCGTTGATAAACCAGCTAATTCCAAAGCTCACATGCTGACAGATCGGAAGAGCGTCGTGTAGGGAAAGAGTGTAAGCAGGTGTGGTGAGCTCGGGGGGGGGCGGGTGCTTAAAAAAAAAAAAAAGATAAAAATGGTCAGGGGCGGAGGGATGTGACAAAACATATGCGACTTAGCGATCTGGTGTCTAGTAGTGGTAACGTCTCAGTCGTTCATGGAGGTATGTCTTGCATGCGTCTACTGGA
+
BBCCCFFFFFCAGGGGGGGGGGHHHHHHHHHHHHHHHHHHHHHHHHHHHHHHHHGGGGHHHGGGGFFGGHFGHHHHHHHHHHHHFHHHGF3112?31333?>//E----------.9;0::09@BF9B--9-..000000.00000//.---:----.9.:00000/...00;09..--.000--;..000/.0000:000:.0:009/;//0000.9..00000/.9090900:00:000..-..090:/
@M03495:530:000000000-LYBTV:1:1103:25728:25090 2:N:0:GATCCGGG+ACCTGCTT
ATATTTTGCCGTTGATAAACCAGCTAATTCCAAAGCTCACATGCTGACAGATCGGAAGAGCGTCGTGTAGGGAAAGAGTGTAAGCAGGTGTGTAGATATCGGGGGTGGCGGGGGCCTTTAAAAAAAACAAAAAGCAGAAATACACCAATTAGTTGCTGCCATTAAACACAACCATGCATAGACTCTTCTTGGCAGCAGATATGACACTCTAATGAGCACATACTCAGTGCATCTCTACTGTATCCTAGACT
+
BBAABFFFFFCAGGGGGGGGGGHHHHHFHGHHHGHHHGHHHHFHFFFHHHCHFHGEFGEFFE1AEEE1FGGGGHHFBGGHGHHHFHHHF@3B14@444B4F//>/<//0///----.:00000;:@-.:....../////0;////..:////////;/.////////......//;//:///;/////9////..:.////;/////////;/////.////////////9//;/////9/:////////
@M03495:530:000000000-LYBTV:1:1103:15700:25127 2:N:0:GATCCGGG+ACCTGCTT
ATATTTTGCCGTTGATAAACCAGCTAATCCTGAAAAAAAAATCAAAGCTAAAAACTACAATGCTAAGACCACGATGTGACTGCTATCAAAGTTAGATATATATGTAAATTATTCATCTGTCAAATCCTAGAATTATATCATACCTGCTCCAGCAATCACGACCTGTAATGGTTTAGTGGGTTGTTCACTGTTTCTGAAAAATGAAGATAGTTGTCCAGCTTCCAAAAAGTTTATTGTGTTTTCTAGTGGAG
+
3AAA?FFFFFBAECGGGGFGGGHHHHHHHHHHGFGHHGGGGHHHHHHEHDFFHHGEGHHHGHHHGBHFFEGHGGHF1EGHFFFGHFGEGGHFHHHHHHHHGHHGBGGFHGHHHHHHHGHHHHHHFHHHHHFHGHHHHHHHHHGFHHGHHFGGGHGHHHHGFGGG<GFFF?DFGHGHDGFHDFGFHHHHHFHFGFHHHHBDGGGGDFHHHHHFGGH0GFC00CGGCCG.9:BFFGGGFGFFGGGEFGFFA99
@M03495:530:000000000-LYBTV:1:1103:8786:25231 2:N:0:GATCCGGG+ACCTGCTT
ATATTTTGCCGTTGATAAACCAGTCTCAAAAGCTCACATGCTGACAGATCGGAAGAGCGTCGTGTAGGGAAAGAGTGTAAGCAGGTGAGTAGAGAATGGTGGGGGGGGGGGGCTTTAAAAAAAAAAGAAAGAAAAGAGATCAGAGGGAAGGTGAAGAAGAGGTGCACAAGAGGTGGATCACGGTGGAGAACAGACGAGATCGGCAGGGGGAGAGGTGAGGCGAGAATAGTAGGGATGAAGGCGCAGAGAGT
+
BCACCFFFFFCBGGGGGGGGGGHHHHHHHHFCHHHHHHHHGHHHHHHHHHHGEGGFHHGGGGEEFGGFGGHHHHHHHHHGHHHHHBB3B3@B43433334B1///--:@---:-.:0;;00;B=;=.;./0/.///./:000:0:......0000:0//0..0.000:/:/..0...:0./.......0.0///.--:9.0..;--------.:.090...----.000:0;0.//.00:0.--;;-.::0
@M03495:530:000000000-LYBTV:1:1103:15968:25256 2:N:0:GATCCGGG+ACCTGCTT
ATATTTTGCCGTTGATAAACCAGCTAATCCTGAAAAAAAAATCAAAGCTAAAAACTACAATGCTAAGACCACGATGTGACTGCTATCAAAGTTAGATATATATGTAAATTATTCATCTGTCAAATCCTAGAATTATATCATACCTGCTCCAGCAATCACGACCTGTAATGGTTTAGTGGGTTGTTCACTGTTTCTGAAAAATGAAGATAGTTGTCCAGCTTCCAAAAAGTTTATTGTGTTTTCTAGTGGAG
+
BBBBBFFFFFBAGGGGGGGGGGHHHHHHHHHHHHHHHGGGGHHHHHHGHHHGHHGHHHHHHHHHHHHHHHHHGGHFFHHHHGHHHGFHHHHHHHGHHHHHHHHHGHHHHHHHHHHHHHHHHHHHHHHHHHHHHHHHHHHHHHGFHHGGHHHGFGHHFFHGGGGGHHHHGFFFGHHHFHGGEFGGHHHHHHHHHHHHHGHHGGHHHHHHFFHHHHHCHHEFFFHFCGHGFBFGFGGGGGGGGGGGGBFGG09
@M03495:530:000000000-LYBTV:1:1103:8113:25271 2:N:0:GATCCGGG+ACCTGCTT
ATATTTTGCCGTTGATAAACCAGAACCATCCAAAGCTCACATGCTGACAGATCGGAAGAGCGTCGTGTAGGGAAAGAGTGTAAGCAGGTGTGAAGAAAATGGTGGTGGGGGGCGCAATAATAAAAAAAAAAAACAAAATGATGATTATAACAGTCAAGTAATGAAAACAGGTAAGACCAGATATCTGGAAAATTAGAGACATATAACAAAGCGAAGTAGTTAATAAATTTGATAAGACTTAACTTAAAGAA
+
AA3AAFFFFFBBGGGGGGGGGGHHHHHHHHHHHHHHHHGGHHHHHHHHHHBGHGGGGGEFBEE?FEFFFGHGFFHHHHFHGHHH@GHGB3B>44433324334B1/////>---;--.0000;99B9--=---.9..99/////9:9/////////;9////////9/...9/9//;..9./////;////.////;/9.9////:///9/...9-.:////9//////;/9///////;99/;//////.
@M03495:530:000000000-LYBTV:1:1103:15914:25274 2:N:0:GATCCGGA+ACCTGCTT
ATATTTTGCCGTTGATAAACCAGCTAATCCTGAAACAAAAATCAAAGCTAAAAACTACAATGCTAAGACCACGATGTGACTGCTATCAAAGTTAGATATATATGTAAATTATTCATCTGTCAAATCCTAGAATTATATCATACCTGCTCCAGCAATCACGACCTGTAATGGTTTAGTGGGTTGTTCACTGTTTCTGAAAAATGAAGATAGTTGTCCAGCTTCCAAAAAGTTTATTGTGTTTTCTAGTGGAG
+
1>A1A3DBFFD1AAGGG3BDF0GAGGFBE3AFGBD10FC0FCGG1FBCGG1FE1BBABFAHHBFFDGHEGFGEGEG0BE2EH011DCFEG@F2@21B222FBHH2F2FGDFFB2FG2BF22BGGGFC1@1>GGHHHEHFHHHH0BFE11FBCGG0BFHH?//><0>@>@@@>@0FF1@CGAA@?CGFHHFDGDF1F<1G1<FF11FGGGH0D0DD00/<<GD/0GG...:0<GH0<;B//:/;GFHHFGB9
@M03495:530:000000000-LYBTV:1:1103:9709:25305 2:N:0:GATCCGGG+ACCTGCTT
ATATTTTGCCGTTGATAAACTAGGACTCAGGCTGGACCAAAGCTCACATGCTGACAGATCGGAAGAGCGTCGGGTAGGGAAAGAGTGTAAGCAGGTGGGTAGGGATAGGGGGTGGGCGGGTGATTACTAACAAAAAAATGGTACGAGCGAAGAACGCCCTCAGGAGATCTCCGCTATATGGGGAGTCTCTGTGCAGGTCAGTACTACACACAGTATGGTAATAGAGGCATGCAGGGTACACAGGGAACTGC
+
AAAABFFFFFBBEGGGGGGGGGHHFHFHHHHHHHGHGFHHHH2F3FBGGGHDGBHHHH5FGGDGE1FEEFGE@??>FEC3BFFBEFF4EF4BBFH?B?//3///32?33B////<////<--<000<DD0//0.;.--.00090..;---@-.9/..---..//;../::/;...-.////...9./////9////.9//.9///;//;9DD.;9//.////;9//...9.//9.-;9////.:...9//9
@M03495:530:000000000-LYBTV:1:1103:10787:25323 2:N:0:GATCCGGG+ACCTGCTT
ATATTTTGCCGTTGATAAACCAAAGCTCACATGCTGACAGATCGGCAGAGCGTCGTGTAGGGAAAGAGCGTAAGCAGGTGAGCGAGCCAAGCGGATTAAGCGAGTTCTCCTAAACAAACGCATCAGTATTTGGCAGATTCGTTAGTTGACGGCGAAAGAACGCAAAGTAAGAGCTACTCGAGCTGCGCAAGTATCGATCGACTTTTCTCATTTTCCGCCAGTAGTAAACTTCGATTAACTTCGAACACATG
+
AA?A1@F31DDAGAG3GGB1BGGFFBDEFDF3BGH11BBAGGG0//A///0EE?AEAGHHFC00B0C00//>/011BF>FB0@/////0>/////</1>11////?12B111B111<F/?////?1?1<<1111??/1<>F0<<A111=1.---:;:A/./.:9--/999009/C00;09E.9CB/-;9-;///99--;-;9-9//;//:9B////----9//9///;////;-9/-/9//;9-9-99-//
@M03495:530:000000000-LYBTV:1:1103:8265:25328 2:N:0:GATCCGGG+ACCTGCTT
ATATTTTGCCGTTGATAAACCAGGACTCAGGCTGGACCAAAGCTCACATGCTGACAGATCGGAAGAGCGTCGTGTAGGGAAAGAGTGTAAGCAGGTGTGGAGAGAAAGGGGGGGGGCGGGTCATTATAAAAAAAAAAAAAGAAGAAAAAAGAGAGGTATAATAGTAAGAGAAAGAAATAAAGGGATAATGAATGTTGTCGGTCACAGAAGAAGCGGGCGGTATTAGGATTAGTGGAGAGTGAGCATAGAAT
+
CCBBCFFFFFCBGGGGGGGGGGHGHHHHHHHHHHGGHHHHGHHHGHFGFHHHHHHHHHHHHGGGGFHFGEAEEFHHHHGGHHHGHGGEGHF3GHHFB3113?3//333?///---9-::---.0000900:B@-=--9--.../0/9/.-..::..00000000000000/9;0/./0;0000..;/0000000090/0.--..00000009/0-------..00000000:00.0.0.0:0000000000
@M03495:530:000000000-LYBTV:1:1103:20379:25335 2:N:0:GATCCGGG+ACCTGCTT
ATATTTTGCCGTTGATAAACCAGCTAATCCTGAAAAAAAAATCAAAGCTAAAAACTACAATGCTAAGACCACGATGTGACTGCTATCAAAGTTAGATATATATGTAAATTATTCATCTGTCAAATCCTAGAATTATATCATACCTGCTCCAGCAATCACGACCTGTAATGGTTTAGTGGGTTGTTCACTGTTTCTGAAAAATGAAGATAGTTGTCCAGCTTCCAAAAAGTTTATTGTGTTTTCTAGTGGAG
+
AAAA?FFFFFBAFGGGGGGGGGGHHHHHHHHHGFGHHGFGGHFHHHHFHHHHHHGHGGGHBFHDHFHHHBFAEGHGG4FGGEFFHHFHHFHHFFBFDGHHHHHHHHGHHFHHHHHHHHGHHHHHHHHHHHHHHHHHHHH3BDFGDGFFHHHHEGFHHFHG/BDGFHHHHFDFGCFHGGFE<FGGHHFHHHHF0DGDDGDDCGHHGHECHHH0CHFFHHCBC;CCG0C?DFGBFGBFCFFBF;0CFFGEFFA
@M03495:530:000000000-LYBTV:1:1103:14660:25340 2:N:0:GATCCGGG+ACCTGCTT
ATATTTTGCCGTTGATAAACCAGCTAATCCTGAAAAAAAAATCAAAGCTAAAAACTACAATGCTAAGACCACGATGTGACTGCTATCAAAGTTAGATATATATGTAAATTATTCATCTGTCAAATCCTAGAATTATATCATACCTGCTCCAGCAATCACGACCTGTAATGGTTTAGTGGGTTGTTCACTGTTTCTGAAAAATGAAGATAGTTGTCCAGCTTCCAAAAAGTTTATTGTGTTTTCTAGTGGAG
+
ABBBBFFFFFBAEGGGGGGGGGHHHHHHHHHHHHHHHGGGGHGFHGHHHHHHHHGHHGHHHGHHHGHHHHHHGGHEFGHHHGFHHHHHHHHHHHHHHHHHHHHHBGHHHHHHHHHGHHHHHHGHHHHHHHHHHHHHHHHHHHHFHHHFHFHHHHHHHHHGDGGGHHHGD@G?GHHHHHHGDGGGHHGHHHFHGHFHHFHFHHHFDHHHHHHFGHHFHHHHGHGHFFG?E;FFBFGGGGFGGGGGGGGFFFE
@M03495:530:000000000-LYBTV:1:1103:22660:25366 2:N:0:GATCCGGG+ACCTGCTT
ATATTTTGCCGTTGATAAACCACCCTCCCAAAGCTCACATGCTGACAGATCGGAAGAGCGTCGTGTAGGGAAAGAGTGTAAGCAGGTGGGTAGAGAATGGGGGGGGGGGGGGGCTGAAAAAAAAAAAAAAGAAAAGCAAAGCAGGGCGGGGTGATGGGCGGAAGAGTATAGGGAAGTAAGAGGAGGGGAGGGAGTGGACTAGGGATACAGACGCGGGAGTGGAATGGTGGGAGTCGACACAGGAGTAGAGA
+
BBABBFFFFFBAEGGGGGGGGGGGGHHGGHHHHHHGHGHGHHHHHGHHHGHHGGGGHHHEEFGEG?GHGFBGHHGHFFGHHHFHHH?B1>1313343@33BE/--:---9@A---..///.;--:----;.../././///.//.;.--9-:-.///..----...//////./..//////...9--.---.;9.;;///9/./.9/9//.-------...//9////.-.../-.9.-...:../////
@M03495:530:000000000-LYBTV:1:1103:6893:25473 2:N:0:GATCCGGG+ACCTGCTT
ATATTTTGCCGTTGATAAACCAGTCAGGAGTCCAAAGCTCACATGCTGACAGATCGGAAGAGCGTCGTGTAGGGAAAGAGTGTAAGCAGGTGTGGAGAGGGCGGCGGGGGGCGGGGGTTGTATAAAAACAAAAACAAAATCAAACGAGAAGGACCTACGCAAGTATGGACTACAAACCGTAACAGAATCACATAGATACAGGAAGATGTAGCGAATAAAGAGAACAGTTGTGATCAGCAGTGGACAAAAGA
+
ABAAADFFFFBAEGGFGGGGGGHHHHHHGFHCHHHHGGGGHFHHHEHHHHHHHHHHGGGGHHHEEFGFGAGBHF3CHGGH@FBGHEGGHHF3B?131B111/>//<</>---------99.////;;/.;9..9.;.;./;;///.9.:./.....//.-.9-9B/;.;/////99:.;..9.///////////////9///..9.//;;//----.////.:///9/:/9.///////.//////.9;/.
@M03495:530:000000000-LYBTV:1:1103:23166:25480 2:N:0:GATCCGGG+ACCTGCTT
ATATTTTGCCGTTGATAAACCAGCCTCCCTGTGGTCGTTATCTTGCTCCTTCTGTCGTCAACGAATTTACTAATTCCAAAGCTCACATGCTGACAGATCGGAAGAGCGTCGTGTAGGGAAAGAGTGTAAGCAGGTGGGTAGAGATCGGGGGGGGGGGGGTGATGAATACAAAAAAGAGAGCTGATAGTAATGTTAGTTCGGCTCGTTGAACACAAAACAGCCAATAGTAGGTGTGACGGTCTCGACGGACC
+
CBABCFFFFFCAGGGGGGGGGGHHGHHHGGHHHHGGGFGHHHHHHFHHHHHHHHHHGGGGGHGGGHHHHHHHHHHGHHHGHHHHHHHHHHHHFGHGGHHHGGGGHHHGGGGGGGGHFGGHHHHHHHHHHFGFFHBF/</2?22D22/?/<---------9-;9000009;::9.;:.//..0000:000000000:000.--..--./.0:0/.....9/.../00:0000000:00.-9..:/0---.--
@M03495:530:000000000-LYBTV:1:1103:18562:25503 2:N:0:GATCCGGG+ACCTGCTT
ATATTTTGCCGTTGATAAACCACCCTCCCTGTGGTCGTTATCTTGCTCCTTCTGTCGTCAACGAATAATTCCAAAGCTCACATGCTGACAGATCGGAAGAGCGTCGTGTAGGGAAAGAGTGTAAGCAGGTGGGGAGGGAGTGGGGGGGGGGGGGGTAGTTGTAAAATAAAAAGAACAGAGGGGAGAGAGGCGGAGAGTGAGACGAAAAACAGCGGATGGAGTGTAGACGAGTGGGTAAGAGTGAGGACGTA
+
CCCCCFFFFFCBGGGGGGGGGGGGGHHGGHHHHHHHGGGHHHHHHHHHGHHHHHHHGGGHGHGGGHGHHHHHHHHHFHHHHHHHGGHEHHGHHHHGEGGHGHGGGGGGGHHHGHHHHHHHHBGHHFHBH0B////<////?0?/---99@--;-9-..:0000:0;000000.../////..-;-...99.-:-;:.090000.--.-.9./.9-9-9.//0.00;009--....90/;000000.0.-..
@M03495:530:000000000-LYBTV:1:1103:13027:25519 2:N:0:GATCCGGG+ACCTGCTT
ATATTTTGCCGTTGATAAACCAGCTAATCCTGAAAAAAAAATCAAAGCTAAAAACTACAATGCTAAGACCACGATGTGACTGCTATCAAAGTTAGATATATATGTAAATTATTCATCTGTCAAATCCTAGAATTATATCATACCTGCTCCAGCAATCACGACCTGTAATGGTTTAGTGGGTTGTTCACTGTTTCTGAAAAATGAAGATAGTTGTCCAGCTTCCAAAAAGTTTATTGTGTTTTCTAGTGGAG
+
1AAAAFFFFFD1AEGFGGGGFECCEGFFHHHFHHHFHCE?EGHHGHHFHHHFBDEFGHGFAGFHFHHHFBGEGGFEGHHEE10GHFFHDG1@DGHHHHHFHHHHFFHHFHHHHGFHGGFHFHHGGHHFHHHHHHHHHHGFFHHHHHHGHGFHEGGHFGHGCCCGFDGG1?F?FGGB>FGACFGGHGHHHHHFFHHHGGHHHHG0DGFHHGFGGGGFHGBFGBGFCHGACFFGGGBFFFFFF=0FFGF0.FA
@M03495:530:000000000-LYBTV:1:1103:25196:25522 2:N:0:GATCCGGG+ACCTGCTT
ATATTTTGCCGTTGATAAACCAGAACCATCCAAAGCTCACATGCTGACAGATCGGAAGAGCGTCGTGTAGGGAAAGAGTGTAAGCAGGTGTGGGGAGATCGGGGGGGGGGGGGGCAATATAGAAAAAAAAAAAAAAAACAGGAAGAGACGAGGAGGAGATGAAGAAATATAGCAAGGAATATGTATGTAGGTTGTGAGACAACGGAAACAGTTTGGACGAACTGCTTAGCGGTGATGACTGAGTTGTAGCA
+
BABBBFFFFFCBGGGGGFGGGGHGHHHHHHHHHHHHHHHHHHHGFHGHGHGHHHGGGEGFFEEFEEEFHGGGBGHHGGFGGHHHGHHHH3BB11/1//3??///<-@A;--:--:-.;//9///B/:-----;-:---../9./...//.----.....9////9/://///////.9/////////://////../;////.--..-/9/////.//;---./;/////--;-.////////99/;////
@M03495:530:000000000-LYBTV:1:1103:18173:25543 2:N:0:GATCCGGG+ACCTGCTT
ATATTTTGCCGTTGATAAACCAGCTAATCCTGAAAAAAAAATCAAAGCTAAAAACTACAATGCTAAGACCACGATGTGACTGCTATCAAAGTTAGATATATATGTAAATTATTCATCTGTCAAATCCTAGAATTATATCATACCTGCTCCAGCAATCACGACCTGTAATGGTTTAGTGGGTTGTTCACTGTTTCTGAAAAATGAAGATAGTTGTCCAGCTTCCAAAAAGTTTATTGTGTTTTCTAGTGGAG
+
ABAABFFFFFBBGGGGGGGGGGHHHHHHHHHHHHHHGGGGGHHHHHHHHHHHHHGHHHHHHHHHHHHHHHHHGGHGBGFHHGFHGHHHHGHHHHHGGHHHHHHGGHHHHHHHHHHHHHHHHGHHHHHHGHGHHHHHHHHHHHHHGHGGFHGHBGFFFFHGGGGGHHHE1@FFGHHHFGEFDFFGHHHHHHFHFHFGHHHHGHGBDFFCCFGFHHHFHHFHFHGFGBCEFGFGFGEB;0CFGB0FGGFFF0E
@M03495:530:000000000-LYBTV:1:1103:6740:25566 2:N:0:GATCCGGG+ACCTGCTT
ATATTTTGCCGTTGATAAACCAGTCTCCAAAGCTCACATGCTGACAGATCGGAAGAGCGTCGTGTAGGGAAAGAGTGTAAGCAGGTGGGGGGAAGTGGGGGGGGGGCGGGGGACTAAAAAAAAAAAGAAACAAAAGGCATAAGGAGCGCAGCATAAACAAAGATTGAATGAAGGAGAAGAATATAAGACCGAATCAAGATACAACTAATCACCTGGACTACTACTGCAGTCCAGTGGACGCAACATGCGAC
+
BBB@BFFFFFBAFGGGGGGGGGDGHGHHHHHHGHGHHHHHGFHHHHHHHHHG?FGGFFAEEFAEGHHHGCGHCGHHFHHGHGHHHH@1///--..<<0<-;--;--;----;--.://;9=9---;.../9;..9/..9/////9.A-----.;/////9./////;/://///....//;////////.--;;.//////////9;///9/9//...//9/////9//9:////////-9---.///..-
@M03495:530:000000000-LYBTV:1:1103:20273:25600 2:N:0:GATCCGGG+ATCTGCTT
ATATTTTGCCGTTGATAAACCACCCTCCCTGTGGTCGTTATCTTGCTCCTTCTGTCGTCAACGAATTTACTAATTCCAAAGCTCACATGCTGACAGATCGGAAGAGCGTCGTGTAGGGAAAGAGTGTAAGCAGGTGTGTAGATCTCGGTGGTCGCCGGGGTATGTAAGAAAAAAAAAGAGACGAATCTCGAGGACGGGGGGATGTGAAGTAGTCACGCAAGGTTGGCGTGAGAGTAAATGCGTGTGCAGTG
+
BABBBFFFFFBBGGGGGGGGGGGGGHHGGHHGHHGHGGGHHHGHHFHHFHHHHHHHGGGGGHGGEHHHHHHHHHHGHFHHHHHHHHHHGHHHHHHHFHHHFDGGGHHGEGGFGFFBGF?FAGFHHHHHHHHHH/BFB?@2>22@22FA/?E?1///<----.0/<0000=//.:-;;..///.--..00.0.-:.-----;-../////9///;//..---.;/.-/-.-../:///////...../////
@M03495:530:000000000-LYBTV:1:1103:13714:25637 2:N:0:GATCCGGG+ACCTGCTT
ATATTTTGCCGTTGATAAACCAGCTAATCCTGAAAAAAAAATCAAAGCTAAAAACTACAATGCTAAGACCACGATGTGACTGCTATCAAAGTTAGATATATATGTAAATTATTCATCTGTCAAATCCTAGAATTATATCATACCTGCTCCAGCAATCACGACCTGTAATGGTTTAGTGGGTTGTTCACTGTTTCTGAAAAATGAAGATAGTTGTCCAGCTTCCAAAAAGTTTATTGTGTTTTCTAGTGGAG
+
AABA@FFFFFDAGGGGFGGFGGFHGHHFHHHHGFH52AEEGHHGHHFHHFHGHHDFHFHFHFHFFBGG3BGHFECF1BD4GE3FGHHH@GF@4GHFEFGGHHHHGFGDFGHHGHHGHFGFHHHHHHCHFFHFGGGGHHFHHHBFHFHFH1GHHFFFFFHGDCG/FFGDF@<?<FGG>10GDFDDEB<<DGDD==<00=<D.CGBDGHFHECGHGFFG/CG:CCCG0;9.BFFFGFFBBF/9F00C0FGCC9
@M03495:530:000000000-LYBTV:1:1103:20921:25656 2:N:0:GATCCGGG+ACCTGCTT
ATATTTTGCCGTTGATAAACCAGCTAATTCCAAAGCTCACATGATGACAGATCGGAAGAGCGTCGTGATGGGAAAGAGTGTAAGCAGGTAGGTGGGTATAGCGGGGGGAAGGGGAAGAAAGAAAGAAACGGATGGAAGAGAGGAGGAGAGACTAGGCTGTAGAGTGAGGACAGAGACAAATAACAGACAGATGAGTGTGCAGGCTGCTGTGGGTACGGGTAGATGTGTAGTGGAGAGATAATCCGGAGGAG
+
>AAA1BD31DAAG1A3FGGDGEHCGAAE333FB100111B1211D2A11F011/BE//BCGA//AEE002B/BGFGFF111DEGF1G?01B/11///11221/>///9-9..9-9...//9/.///9//------///-----------;--//////-9////////;9---//-----;//9///---/;///;/////;-9---////---//-;----///9//9/9/-:9B-9//////-------
@M03495:530:000000000-LYBTV:1:1103:15311:25666 2:N:0:GATCCGGG+ACCTGCTT
ATATTTTGCCGTTGATAAACCAGCTAATCCTGAAAAAAAAATCAAAGCTAAAAACTACAATGCTAAGACCACGATGTGACTGCTATCAAAGTTAGATATATATGTAAATTATTCATCTGTCAAATCCTAGAATTATATCATACCTGCTCCAGCAATCACGACCTGTAATGGTTTAGTGGGTTGTTCACTGTTTCTGAAAAATGAAGATAGTTGTCCAGCTTCCAAAAAGTTTATTGTGTTTTCTAGTGGAG
+
BCCCCFFFFFCAGGGGGGGGGGHHHHHHHHHHHHGHGGGGGHFHHHHGHHHHHHGHHHHHHHHHHHHHHHHHGGHGFFHHHFFHHHHHHHHHHHGHHHHHHHHHGHHHHHHHHHHHHHGHHHHHHHHFHHGHHGHHHHHHHHHHHHGHHHFHGHHHHHHGGGGGHHHGF@FFHHHHHHHGCFGGHHHHHHHHHHGHHHHHGHFGHHHGHHHHHGHFHGHGHFHHGGFEDFFGGGGGFFFGFFGFE0;F?FE
@M03495:530:000000000-LYBTV:1:1103:15476:25672 2:N:0:GATCCGGG+ACCTGCTT
ATATTTTGCCGTTTATAAACCAGCTAATCCTGAAAAAAAAATCAAAGCTAAAAACTACAATGCTAAGACCACGATGAAACTGCTATCAAAGTTAGATATATATGCAAATTATTCATCTGTCAAATCCTAGAATTATATCATACCTGTTACAGCAATCACGATCTGTAATGGTTTAGTGGGTTGTTCACTGTTTCTGAAAAATGAAGATAGTTGTCCAGCTTCTAAAATGCTTATTGTGTTTTCTGTTGGAG
+
111A?F33BDD111AFGCGFF1FGHFHEH3FGH111F0/ACHB1B110B1D1B1/AB1BG111B@F1FGGFHC/E/11B1111B120BFEB12B2B222B2BFF2>FHG1B222B2F2G2B2FDFFC1>>EGGGE2B22FGH10BG1<2BB1100<1<F/C/?01211@<1??0<11<0/.>-.>F1>D<<<1D00F0<0<C0=00=DD0=<C:00://00:000000;0;000C00;;/;/;0000:.0/
@M03495:530:000000000-LYBTV:1:1103:18077:25674 2:N:0:GATCCGGG+ACCTGCTT
ATATTTTGCCGTTGATAAACCAGGGACTCCAAAGCTCACATGCTGACAGATCGGAAGAGCGTCGTGTAGGGAAAGAGTGTAAGCAGGGGTGGGGGGATAGGGGGGGGGCGGGGGATTAAAAAAAAAAAAAAAAACGAACACCAGAAGGCGCAGGGGAACACAGTAAAATACTGAAGCTACGACGACACTGAGGCGGCGAACGCAAGTACAGAGTATCACGGAACCGTAGAAGACCAGTGTGTGCGTAACTA
+
CBBCCFFFFFCAEGGGGGGGGGHGGGGHHHHHHHHHHHHHGHHHHHHHHHHHHGGGGHHHGGGGGGBGHHGHHHHHHHHGHHEBDGH/>>>////--:/0:.:------:-9---./00990;DDFF=D:9---.-..--/..../;..-9--99-..://..090000000000090;0:.:--;-900;0..--------.---000000/000000..-.-;-....009///990:0..0.....:0
@M03495:530:000000000-LYBTV:1:1103:20683:25686 2:N:0:GATCCGGG+ACCTGCTT
ATATTTTGCCGTTGATAAACCAGTCAACGAATTTACTAATTCCAAAGCTCACATGCTGACAGATCGGAAGAGCGTCGTGTAGGGAAAGAGTGTAAGCAGGTGTGTAGGAATCGGTGGGCGGGGGGGCGTTAAAAAAAAAAAGACGAGAAGAATAGGGAGCGTACGAGCGGCTGAACAGACTACTGGAAGTAGAGGAGAGAGAGCAGGATGGACAAAGGGGAGTGGCGGCGTGAGGAGAGATCGGACCGGAG
+
AABCCFFFFFBAGGGGGGGGGGHFHHHHGGGHHHHHHHHGHHHGHHHGHHHHHHHHHHHHHHHHHHGGGGHHGGEEGGGGHHHGFGHHGGFFBGHFGHHHG33?1B3333330/?EE/////>---;---..;//9:--;-../.--..///;///./..-;.--..-:----.///;/.///9/////;//;//...;.....//..//.///;///.-.-....------.../9...//..;-----;
@M03495:530:000000000-LYBTV:1:1103:23607:25688 2:N:0:GATCCGGG+ACCTGCTT
ATATTTTGCCGTTGATAACCCAGTCAACGAATTTACTAATTCCAAAGCTCACATGCTGACAGATGGGAAGAGAGTCGTGTAGGGAAAGGGTGTAAGGATGGCGGGAGGGCAGAGGGGCGTGGGGGTGAATAGTGTAAGCAAGAAGGGTGCGGGAGGTGGTCGGGGGGGAAGGTGAATACTGTGAAGGTCGGATAATCGCGGTGCGTACATGTAGCACGTGACGAATGTAGAGAGGCTGTACGGACTGACAA
+
AAA?13B31BA>E11AAA1BFAG1GGF1B00FBG2D1FGGF212D100B1B11FE1B1F0B10111/FHA000BB1A///B1@?0FG00/B//1F2111B/0/>///>///?/</?///->-<-<--.000=00;00000/////.....9;---:.;..0---------9-///////9/;/////;/-----/9/---9--------;///////---------/;/////------//---9--////
@M03495:530:000000000-LYBTV:1:1103:19358:25699 2:N:0:GATCCGGG+ACCTGCTT
ATATTTTGCCGTTGATAAACCACCCTCCCTGTGGTCGTTATCTTGCTCCTTCTGTCGTCAACGAATTTACTAATTCCAAAGGAGGAATATGTTGTTTTTGGAATTTAAGGTAATTGTTGGCTCTAGCTGCCATAGCAATGTCACAACCACTTCTTGCCCTCCAAAGCTCACATGCTGACAGATCGGAAGAGCGTCGTGTAGGGAAAGAGTGTAAGCAGGTGGGGGGAGGGAGGTGTGCGGCGGGGGGTGAA
+
?A?AAFFFFFBAEEGGGGBDGGG2EFFEFHGCFHBBEAAGEHFDF5BBBFFFEEGEAEFHEF1FGEEHFHHHBGHFGF5@FGGHG1BB@BGHHGHHHHFFGHGFHHBGHG?GGHHHFFFEBBFEGGHFHGHHHFHHEGGHHHHHGHDFGCGHGHHHH2CFEGHFHHHHH1GGFHHDHGFHHHFHEDDGDGGHFGGG@C;/CGGC..;/;0;:CBFE0;E;B.;--9----..-.9/./;--9--;--;;./
@M03495:530:000000000-LYBTV:1:1103:6912:25718 2:N:0:GATCCGGG+ACCTGCTT
ATATTTTGCCGTTGATAAACCAGCTAATCCTGAAAAAAAAATCAAAGCTAAAAACTACAATGCTAAGACCACGATGTGACTGCTATCAAAGTTAGATATATATGTAAATTATTCATCTGTCAAATCCTAGAATTATATCATACCTGCTCCAGCAATCACGACCTGTAATGGTTTAGTGGGTTGTTCACTGTTTCTGAAAAATGAAGATAGTTGTCCAGCTTCCAAAAAGTTTATTGTGTTTTCTAGTGGAG
+
BB@BBFFFFFBAEGGGGGGGGGHHGHHHHHHHGGFH2EEFCGHHHHHHHHHFFHGHHHHHGHHFGFHHHHHHGGHGHHHHHHFHHHHHHGGHHHHHGHHHHHHHFHHHHGHHHHHHHHHHHHHFGHHHGHGHGHHHHHHHHHGHFHHFFHHHGHFHGGHGCCCGHHHHHFGFFHGHFHHHGGGGHHHHHHHHFHHHHHFGFHHBDG0GHHFHFHGBGFFHEGGE00.CEFFGGGGGGGFFBFFGGG00.09
@M03495:530:000000000-LYBTV:1:1103:17799:25719 2:N:0:GATCCGGG+ACCTGCTT
ATATTTTGCCGTTGATAAACCACCCTCCCTGTGGTCGTTATCTTGCTCCTTCTGTCGTCAACGAATTTACTAATTCCAAAGCTCACATGCTGACAGATCGGAAGAGCGTCGTGTAGGGAAAGAGTGTAAGCAGGTGTGTAGAGATGGGGGGGGGCTGTGGCGTTATAGAAAAAAAAAAAGGAGATCACGGTGGGGGAAGGCAGTGTAGTGGGCATGAACACAGAGGTATAAGAACGAGAAGAGAGGAGATG
+
CC@BBFFFFFCBGGGGGGGGGGGGGHHGGHHHHHGGGGGHHHHHHHHHHHHHHGHHGGGHGHGGGHHHHHHGHHHHHHHHHHHHHHHHHHFHFHHHHHGHGGGGGHHGFEFFGHHFHGFHHHEHHHHHHGHFGH?22?022222D2@//>9-----..9/.-.-..9///;B9B-:---../.9////....9----......:/;////...//.//9//..//.///////9/..:..:/./...:.//
@M03495:530:000000000-LYBTV:1:1103:15461:25729 2:N:0:GATCCGGG+ACCTGCTT
ATATTTTGCCGTTGATAAACCAGGACTCAGGCGGACCAAAGCTCACATGCTGACAGATCGGAAGAGCGTCGTGTAGGGAAAGAGTGTAAGCAGGTGGGGAGAGACTGGTGGGGGGCGGGGGAGTAATTAAAAAAAAAAGTTAAAGAGTAGAGGAGGGAGTATGTCGGGAAGGTCAGCAAAATAACTGTGCGGTCGGCGTGGTGGGGTGAGGCGTGTGGTGGTGGTAACTTGGAGGATTGAGGTTATCTGGA
+
ABAABFFFFFBBGGGGGGGGGGHGHHHHHHHHGGGGGHHHHHHHHHGHHHHHHHHHHHFGEECEGGFGGGGFEBFGHGGHHHHFGHFGHHHHGG03////>///222?B2///<-------9-./////;;//9-@9-;//////9.99///....-.../////.--9-..///.//././;///////.-.--9--9--.9.--.-..9.-.-....9...9./////////.;//./;././/9////
@M03495:530:000000000-LYBTV:1:1103:10351:25740 2:N:0:GATCCGGG+ACCTGCTT
ATATTTTGCCGTTGATAAACCAGCCTCCCTGTGGTCGTTATCTTACTCCTTCTGTCGTCAACGAATTTACTAATTCCAAAGCTCACATGCTGACAGATCGGAAGAGCGTCGTGTAGGGAAAGAGTGTAAGCAGGTGTGGTGAGAAGGAGGGGGGGGGGGGGTTTTGCAAAAAAAGAAGAGGACAAGTAATACAGATCTGTAAGGGAGAGGAACAACTTCAGAGGGACACGCGGCGTGTCTGGGTGATAGGG
+
AB3AAFFDFFDAGGGGGGGBGGCEGHGHGGFAAGBDEEEGHHCH5FGHBGFGF5FGFGEEGEEFFFHHEHFBFBGG5GFHG2GFHHHDDGBDFHHHGHHFDGFDCEFEFGEEGHHHHGGFFHBEGG1FFGFFFC?11//@<1011000?///>---------;...////9.9;..://.......///////////;////9/..........;.;/9/9//......9-------..///./..//;/.
@M03495:530:000000000-LYBTV:1:1103:13564:25753 2:N:0:GATCCGGG+ACCTGCTT
ATATTTTGCCGTTGATAAACCAGCTAATCCTGAAAAAAAAATCAAAGCTAAAAACTACAATGCTAAGACCACGATGTGACTGCTATCAAAGTTAGATATATATGTAAATTATTCATCTGTCAAATCCTAGAATTATATCATACCTGCTCCAGCAATCACGACCTGTAACGGTTTAGTGGGTTGTTCACTGTTTCTGAAAAATGAAGATAGTTGTCCAGCTTCCAAAAAGTTTATTGTGTTTTCTAGTGGAG
+
BBBBBFFFFFBAFGGGFCGGFGHHGHHHHHHHBGHFHGGGGHFHHHFFHFGEHHGHHGFFGHFHHHGHHHHGGGHGHHH4DDCGDFHHGFHFFFGHHHHHHHHHEGHGFHHH4GHHHGHHGHHHHHEGFDGGHHDGHHHGHHFBHFGHFHGHG<FGBGHGGGGGHHF11?<?C?G111>.C.<CCBBGGGHHGFE0=0<GAGGHHGHFCBGHHFF00//CCGFGFCE.;FFCBFFFF09FFFBF00;0.0:
@M03495:530:000000000-LYBTV:1:1103:22395:25759 2:N:0:GATCCGGG+ACCTGCTT
ATATTTTGCCGTTGATAAACCACCCTCCCTGTGGTGTTATCTTGCTCCTTCTGTCGTCAACGAATTTACTAATTCCAAAGCTCACATGCTGACAGATCGGAAGAGCGTCGTGTAGGGAAAGAGTGTAAGCAGGTGGGTAGGTGTGGGGGGGGGGCGGGGGATGAAAAATAAAAAAAATAAAAAGGCATGAGCGTGTGCTAGTTGGTAAACAATGAGGAAGTACTGTGCATAAGAGACGATGATATGTGACG
+
BCCCCFFFFFC2EFGGGGGGGGGGGHGGGGHHHHGFEEGHHHHGHHHHHHGHHHHGFAGGHGGGHHHHHHFHHHGHHHHHHHHHHHHHHHHEHHGFGHHGGGGGHGGGGEEFGHFFGHHHHGHHG4FFHHFHHHB///@//222////<A=-@--9-----:.////9.//:99;--.//9;/...././//-:...////////./////;///////.//////9//;////9/:.-;.////////:.
@M03495:530:000000000-LYBTV:1:1103:13210:25780 2:N:0:GATCCGGG+ACCTGCTT
ATATTTTGCCGTTGATAAACCAGTCAGGAGTCCAAAGCTCACATGCTGACAGATCGGAAGAGCGTCGTGTAGGGAAAGAGTGTAAGCAGGTGTGTAGATATCGGTGGGGGGCGGGTCATTAAAAAAAAAAAAAAAAAGGAGAGAGGAGCGTGCTGACATGTGTGTTAAGCTATACAGATATGAATGTAAAGTGAGGTGTATAGGTAAAAGATAGTTATGTATAGTGACATGCGAATACGGAGTCATACAAA
+
CCBBCFFFFFCCGGGGGGGGGGHHHHHHHGHHHHHHHHHHHHHHHHHHGHHHHHHHGGGGHHHGEGGEEHHHHGHHHHHHHHGHHGHHHHFB3?14B4B444?E1?F//<--9-;--.9900009;=A>-::9----../.........-.:..00/000000.:/00009000000;00000000000009000./.;0000;900000.0000;0000000;00000000..--.0..:../0000000
@M03495:530:000000000-LYBTV:1:1103:11079:25784 2:N:0:GATCCGGG+ACCTGCTT
ATATTTTGCCGTTGATAAACCAGTTGGCTCTAGCTGCCATGCAATGTCACAACCACTTCTTGCCCTCCAAAGCTCACATGCTGACAGATCGGAAGAGCGTCGTGTAGGGAAAGAGTGTAAGCAGGTGTGTAGAAGTGGGGGGGGGGGGGGGGAAGGAAAAAAAAAATGGAGCTGAGTGGGTAGGGAGTAGAGTGAGATATGAGATAGGAATGAGAGGGAACAGGTATCAAGTAGAGTCGGCGACGAGTCAG
+
ABBABFFFFFBBGGGGGGGGFGHHFHHHHCHHFHHHHHFHHHHHGHHHFGHHAEEGGHGFFHFHHHHFHHFGHHHHFFHFGHHGBHHGGHHGFGFAGHFFFGGGGHHHGBFFHFGHGGHHHHHHG033?04B333?22///A------9----....//;.;----.///...;/.//.../9.99:.////9////;//:////////////://.....././//////9//////-9-------..//
@M03495:530:000000000-LYBTV:1:1103:10697:25787 2:N:0:GATCCGGG+ACCTGCTT
ATATTTTGCCGTTGATAAACCACCCTCCCTGTGGTCGTTATCTTGCTCCTTCTGTCGTCAACGAATTTACTAATTCCAAAGCTCACATGCTGACAGATCGGAAGAGCGTCGTGTAGGGAAAGAGTGTAAGCAGGTGGGTAGAGATGGGGGGGGTGGTGGGCCTGAAAAAAAAAAAAAAAGGACTACAACGAGAGAGAGATATATGGTAGGTATGACAGACAGAAAGAACGTGACGGTGACTGGCGGAGGCA
+
DDDCCFFFFFDCGGGGGGGGGGGGGHGGGHHHHHHHGGGHHHHHHGHHHHGHHHHHGGGHGHGGGHHHHHHHHHHHHHHHHHHHHHHHHGHHHHHHHHHHGGGGHHGGGGGGGHHHHGHHHHHHHHHHHHHHHHB2/<?2/222222?/>--@---.9.-..../0:0.-;;>=-----../:///000-.;.-..9;.0000000:00.00:000:0/.///000/./.9:...-;..000..-----..
@M03495:530:000000000-LYBTV:1:1103:10468:25796 2:N:0:GATCCGGG+ACCTGCTT
ATATTTTGCCGTTGATAAACCAGCTAATCCTGAAAAAAAAATCAAAGCTAAAAACTACAATGCTAAGACCACGATGTGACTGCTATCAAAGTTAGATATATATGTAAATTATTCATCTGTCAAATCCTAGAATTATATCATACCTGCTCCAGCAATCACGACCTGTAATGGTTTAGTGGGTTGTTCACTGTTTCTGAAAAATGAAGATAGTTGTCCAGCTTCCAAAAAGTTTATTGTGTTTTCTAGTGGAG
+
?ABBBFFFFFBAEGGGGGGGFGHHHHHHHHHHHHHHHGGGGHHHHFGEGHFHFGGHHGHHHHHHHGHHHGHHGGHGHFHFGHBGFFGHHHHHHHHHHHHHGHHHFHGHHFHHHHGHFHHHHHGHHHHHHHHHHHHHGHHHHHHGHH0GHGFHCFGHGHHGGGFGGHHFH@GGHFGF>FGEEGGGHHHGHHFHHFHGFFHHAGHDDHHHHHHFGHHFHHEHEGB00;.CC0;;FFBFGFGFGGGGGFFGAFE
@M03495:530:000000000-LYBTV:1:1103:9357:25805 2:N:0:GATCCGGG+ACCTGCTT
ATATTTTGCCGTTGATAAACCACCCTCCCTGTGGTCGTTATCTTGCTCCTTCTGTCGTCAACGAATTTACTAATTCCAAAGCTCACATGCTGACAGATCGGAAGAGCGTCGTGTAGGGAAAGAGTGTAAGCAGGTGGGTGGGTATGGGGGGGGGGGGGAGCAGTAAAAAAAAAAGATAAAAAACAGACCTGTCACGCTGATATGCGACGACGAGACAAGAGAGGTCACGCACAGTGATGAGATGGTTGAGA
+
CCBCCFFFFFCBGGGGGGGGGGGGGHGEGHHGHHGHGGGHHGHHHHHHFFHHHHHHGGGGFHGGGHGHHHHGHHHGGGHHHGFHHHFFHHHHBHHHHHHGFAFEGHBEGGGGGHHHHGHHHHHHGFHHHHEHHGB2/>/?///11<0</-;--------;.9;B/////99--;.;//9;//9..//..////;/..;../////..---;--9..9/././..////.:---/9////////////.//.
@M03495:530:000000000-LYBTV:1:1103:9222:25862 2:N:0:GATCCGGG+ACCTGCTT
ATATTTTGCCGTTGATAAACCAGCTAATCCTGAAAAAAAAATCAAAGCTAAAAACTACAATGCTAAGACCACGATGTGACTGCTATCAAAGTTAGATATATATGTAAATTATTCATCTGTCAAATCCTAGAATTATATCATACCTGCTCCAGCAATCACGACCTGTAATGGTTTAGTGGGTTGTTCACTGTTTCTGAAAAATGAAGATAGTTGTCCAGCTTCCAAAAAGTTTATTGTGTTTTCTAGTGGAG
+
BABCCFFFFFCBGGGGGGGGGFHHHHHHHHHHHHFHHGGGGHFHHFFGHHEHHHGHHGHHHHHHHGHHHHHHGGHGFHHGFGFHHGFGHHHHHHHHHHHHHHHHFHHHHGHHHHHHGHFHGEHHHGFFHHEHHHHHHHHHHHHHHHFHHFHFFFFHHHGGGFGGFHHHHFGFHHHHFGHHGGGGHHHHHHHHE0DB<GHGHHHD0GCGHHHGHHCGFHFHHGCCGGF?:;FFGGEBBCFGGGFFFFGGGGE
@M03495:530:000000000-LYBTV:1:1103:9273:25864 2:N:0:GATCCGGG+ACCTGCTT
ATATTTTGCCGTTGATAAACCAGGACTCAGGCTGGACCAAAGCTCACATGCTGACAGATCGGAAGAGCGTCGTGTAGGGAAAGAGTGTAAGCAGGTGTGGAGGAATTCGGGGGGTGGGGGGCCTTTATAAAAAAAAATATACACATCGCGGTGAGAAGAGAAGGCTTTGCAGGACAAACAGAACAATAGGATATTAATGGTAGGCTGAGAGGTGTGTAAGGTGATGCACGAGAGTGTGTGACTATCAGTAG
+
AAABBFFFFFBBGGGGGGGGGGCG4FGGGHHFHHGFGHHGHCGG3FGFHHHFGDFHHFGHHG1FEHHFFGAEEEGHHHGHHHH3EFDGGHHEHHH133?13///2334/?<E/--;-------.9//9;/B//99-9.////;////..--.-../;/9..//9.///////...9;....9/.9.//////;//;////9:;.//.;;//./.;9./9//9;BB////..-.-////../9/////////
@M03495:530:000000000-LYBTV:1:1103:22319:25873 2:N:0:GATCCGGG+ACCTGCTT
ATATTTTGCCGTTGATAAACCAGAACCATCCAAAGCTCACATGCTGACAGATCGGAAGAGCGTCGTGTAGGGAAAGAGTGTAAGCAGGTTAGCAGGGTAAGGTGGTGTGCGGTGCCTATAAATAAAAAACAAAAAACTGAAAAAAGGACGCCGCGCTGTCGTTGTAAGACAGACATCCGGATCCTGACGGTGAGTGAGTTATGCTCTAGATATGAACGATATAGGAGTGGTTCTGAGAAGGGTCTACGATG
+
CCCBBFFFFFCAGGGGGGGGGGHHHHHHHHHHHHHGHHGHHFGHHFHHGHGFHGGGGGGHHGGGGEFBC@DF3GHHFHGGGGHHGHHHF3@13431>233BB4?////?4/<///3B33B?43BBBFF////<0?//1111110/>.0>>-------;.0...:.00000///:/;0/.-..-/000/.-....;////9////;///;//9////;....-/9////..:.////////.../;//...9
@M03495:530:000000000-LYBTV:1:1103:21527:25878 2:N:0:GATCCGGG+ACCTGCTT
ATATTTTGCCGTTGATAAACCAGCTAATCCTGAAAAAAAAATCAAAGCTAAAAACTACAATGCTAAGACCACGATGTGACTGCTATCAAAGTTAGATATATATGTAAATTATTCATCTGTCAAATCCTAGAATTATATCATACCTGCTCCAGCAATCACGACCTGTAATGGTTTAGTGGGTTGTTCACTGTTTCTGAAAAATGAAGATAGTTGTCCAGCTTCCAAAAAGTTTATTGTGTTTTCTAGTGGAG
+
33?ABFFFFFBAGGGGGGGGGGHHHHHHHHHHGHHGHGGGGHHGHHGGHHHGHHEFHGHHHHHHHHHHGFHHGGHGFGHGHFFHHGFHHHHHHGHHHHHHHHHHGHHHHHHHHHHHHHHHHHHGGHHHHGHHHHHHHHHHGHHFGH0FGFFHHHGFGHHGGGCGHHFED@??1FHFFGHGCFGGHHBHHHFHFFHHDGGHFGHFHFFHHHHGHFGEFCFFCCCGFG..CFGGGGGGFB/CFGFFGGFFGGG
@M03495:530:000000000-LYBTV:1:1103:19468:25882 2:N:0:GATCCGGG+ACCTGCTT
ATATTTTGCCGTTGATAAACCAGTCAGGAGTCCAAAGCTCACATGCTGACAGATCGGAAGAGCGTCGTGTAGGGAAAGAGTGTAAGCAGGTGGGTAGAGATCGGAGGGGGGGGGGGGATGAAAAAAAAAAAAAAAAAAAGAAAGAAAAGAGAGAGGGTGAAGATATACAGAGTCACAAAGTGTACGCACTGTGACGATAACGGTGGAATCATGGGGTGTTGGTGGGATGACGAAGTAACGAGAGGCGCTCA
+
CCBCCFFFFFCBGGGGGGGGGGHHHHHHHGHHHHHHHHHHHHHHHHHGHHHHHHHHGGGEHHHGGGGEFCHGHGHHHHHHHHHHHHHHHG1B1>13?33433??/>////-9-9---99.0000.;DFFA----9--:;.../0/./9/.//..;.....00900000000/009900./0090;...--/0000...;.0.-....;000000..;--...:..-90.09..-.9009....-.;---;.
@M03495:530:000000000-LYBTV:1:1103:22931:25884 2:N:0:GATCCGGG+ACCTGCTT
ATATTTTGCCGTTGATAAACCAGGCGGACCAAAGCTCACATGCTGACAGATCGGAAGAGCGTCGTGTAGGGAAAGAGTGTAAGCAGGTGTGGCGAGGTTGGGGGGCGGGGGGCGATAAGAATACAAAGGAAAATAGTAAAAAAAGCACTCTACAGCCATACAAATACTCGAGAGGGTCCTATAGATCTCTGATGGGAGGGGTAGGTGAGAAGGATGAGGCTTGGCGGTGGCAAGCGGCTGCTAGTGGTGGG
+
AABBBBFFFFB>EECGGGGGGGGGHEECCGHGHFFFFF3GGHBGHHGGHHFHHG?FGHEE@EEEFEBFDFFFFHHGHGGGGBF@FFGB3B?/?>//>/?2<<>?D-:----9--;-..//9///;///.;//./:/9/////--.././/////9/..;/./B///;B/....-.../;///9B/;/B:/;9///...-9-....9//.///..::///.;/;;/----.../...9--9;////9./..-
@M03495:530:000000000-LYBTV:1:1103:24064:25912 2:N:0:GATCCGGG+ACCTGCTT
ATATTTTGCCGTTGATAAACCAAAGCTCACATGCTGACAGATCGGAAGAGCGTCGTGTAGGGAAAGAGTGTAAGCAGGTGTGGAGGGCTGGGTGGGGGGCGGGGGCGTAATAAAAAAAAAAAGAAAGGACAGCAGGTGAGGGGACAGAGGCTGTGGCAGGGGACAGAGCATGGCAGAAAGGTAGTGAGTAGTGAGAGAGGTTAGGTAGAGTTAGGTGATGCATGGCTGAGGTTCCGGCAGACGCAGCAGAT
+
AABBBFFFFFBACGGGGGGGGGHGHHHGHHHHHHHHDGHHHHHHGGGGHHGFAEGFGHHFHGEGEGGHBGGHHEHHHHF3B>13?1/1111>31>///;-;------:-..//;B/:=@;9-...//..:....;.A//:;.-.-.://...:./....---.-../B//::../..//;./://///:////;///..././.;9///9//9/.;////////......././/.9---..-----..9/
@M03495:530:000000000-LYBTV:1:1103:20510:25924 2:N:0:GATCCGGG+ACCTGCTT
ATATTTTGCCGTTGATAAACCAGCTAATCCTGAAAAAAAAATCAAAGCTAAAAACTACAATGCTAAGACCACGATGTGACTGCTATCAAAGTTAGATATATATGTAAATTATTCATCTGTCAAATCCTAGAATTATATCATACCTGCTCCAGCAATCACGACCTGTAATGGTTTAGTGGGTTGTTCACTGTTTCTGAAAAATGAAGATAGTTGTCCAGCTTCCAAAAAGTTTATTGTGTTTTCTAGTGGAG
+
AAAABFFFFFBAFGGGGGGGGGHHHHHHHHHHHHHHHGGGGHHHHGHGHGHGHGGHHGHHFGFHHHHHGHHHGGHGFFHHFGFFHHGHHGFGEHHHHHHHHHHHGHHHHHHHHGHHHHGHHHHHHHHHHHHGHHHHFHHHHHHFHH0FGFHHFGFHHHHGDGGGHHHHHFFFGCGHFFH.CFGGHHHFFHFHGHHHHHFHFHHGBGHGHHHHHHHHBHBFFGFHH0C.ABFFFGGE0BBFFF0FFGGGGGF
@M03495:530:000000000-LYBTV:1:1103:18918:25988 2:N:0:GATCCGGG+ACCTGCTT
ATATTTTGCCGTTGATAAACCAGCTAATCCTGAAAAAAAAATCAAAGCTAAAAACTACAATGCTAAGACCACGATGTGACTGCTATCAAAGTTAGATATATATGTAAATTATTCATCTGTCAAATCCTAGAATTATATCATACCTGCTCCAGCAATCACGACCTGTAATGGTTTAGTGGGTTGTTCACTGTTTCTGAAAAATGAAGATAGTTGTCCAGCTTCCAAAAAGTTTATTGTGTTTTCTAGTGGAG
+
BCABCFFFFFCAGGGGGGGGGGGHHHHHHHHHHHHHHGGGGHHHHGHGHHFHHHGHHHHHGHHHHHHHHGHHGGHGGHHHHGBGFHHHHHHHHHHGHHHHHHHHHHHHHHHGGHHHHHHHHHHGHGHHHHGHHHHHFHHHHHHHHHGHHHHHHHHHHGHGGGGGHHHHG@GGHHHHHHGEEGGGHHHHHHHGHGHHHHEFHHHB00CGFHHGHHHEFFFHFHFHHFGED;CFFGGGGGGFGFGGFFFGGFE
@M03495:530:000000000-LYBTV:1:1103:21568:25996 2:N:0:GAACCGGG+ACCTGCTT
ATATTTTGCCGTTGATAAACCACCCTCCCTGTGGTCGTTATCTTGCTCCTTCTGTCGTCAACGAATTTACTAATTCCAAAGCTCACATGCTGACAGATCGGAAGAGCGTCGTGTAGGGAAAGAGTGTAAGCAGGTGTGTAGGGCAGGGGGGCGGGCCGGGGGATGAAGGAAAAAAAAAGTCAACGTGAGGATGAGTGTGATCAAGCCTAACAAGGATGGCAACGGGAGCACGACAGCAGAAGTGTAAGGTA
+
BBABBFFFFFBAGGGGFFGGGGGGGHHGGHHHHHEGGGGHHHHHFFHHFHHHHHHHGGFFGGFGFHEH5DGHFHHHHHHEFHHHHGGBDHFHEHFHGHFHGDGEHHHGFGGGGGHGHG3FHHBGHFFGHGHGHH?B2?022</<///</>--99---;-;---..//9/.//9.----./////...;../:/:///99//9////.///./9.9.//.9//.--..9..9-.-;-...////////////
@M03495:530:000000000-LYBTV:1:1103:7940:26040 2:N:0:GATCCGGG+ACCTGCTT
ATATTTTGCCGTTGATAAACCACCCTCCTGTGGTCGTTATCTTGCTCCTTCTGTCGTCAACGAATTTACTAATCCAAAGCTCACATGCTGACAGATCGGAAGAGCGTCGTGTAGGGAAAGAGTGTAAGCAGGTGTGTGTAGCTCTGTGGATGTCAGGTCGTGTAGGTACAAAAGGTAGCACCATGGAGAGGTCGAGGATCTCGTTCGGGACCGAAACGAGCAGGTATAATCGAGTTAAGCATGGTAAATTG
+
AAAAABFFFF@>E1FGFFGGF0ABEGHCFGGEFHHEEFCGHHHGHGHHH1EHFFBFFFGGFEAFCGFDHH2GFHGFFEBCFE1FGHHE1F1BEGGFGHCGG?GA0E>E/EEGHBGA0F/BFC1BBG2F1BG/011?0002@2211@G2@11111?1<11/>/?>11=1<111>0.1></00..00/0/C..//--;--/:0:....9-.--9--9--.-9--/--////9/9;-/-///////-;9/9///
@M03495:530:000000000-LYBTV:1:1103:9277:26105 2:N:0:GATCCTGG+ACCTGCTT
ATATTTTGCCGTTGATAAACCACCCTCCCTGTGGTCGTTATCTTGCTCCTTCTGTCGTCAACGAATTTACTAATTCCAAAGGAGGAGTATGTTGTTTTTGGAATTTAAGGTAATTGTTGGCTCTAGCTGCCATAGCAATGTCACAACCACTTCTTGCCCTCCAAAGCTCACATGCTGACAGATCGGAAGAGCGTCGTGTAGGGAAAGAGTGTAAGCAGGTGTGGTGGGTACGGGGGGGGGCGGGGGGGTGA
+
CCCBBFFFFFCBGGGGGGGGGGGGGHHGGHHHHHHHGGGHHHHHHHHHHHGHHHHHGGGHGHGGGHHHHHHHHHHHHHHHHGFGGAFGHHHHHHHHHHGGGHFHHHHGGFGGHHHHHHHEHHHGGGHHHGHHHHFHFGHHHGHHHG?DGFEHHHHHGGHHHGGHHHEHFFGFFHHHHEFGHHHHHGGGGGHGGGGEAE:CGBE/CCGGGGH0CFGEBFGFF0;./..-:90::-:9AA-9-9------;-.
@M03495:530:000000000-LYBTV:1:1103:18845:26172 2:N:0:GATCCGGG+ACCTGCTT
ATATTTTGCCGTTGATAAACCAGTCTCCAAAGCTCACATGCTGACAGATCGGAAGAGCGTCGTGTAGGGAAAGAGTGTAAGCAGGTGGGAAGAGATCGGGGGGGGCAGGGGGATTAAAAAAAAAAAAATAAAAACACATGCAGGGACGGGACTCATGGGCTCAAGGATCGAAACACCAACTAAGATGGTGGCATGAACTTGTACAGGTGCCGGACAAAACCGTATGTGTGAGTAGTAAGCACTATAAACAC
+
BBBBBFFFFFBAFGGGGCGGGGHHHHHHGHDBGHHHHHHHHHHHGHHHHHHGGGGHGHFGGGEFGHHGGHGHHHHHHHGGHHHHHE31/13>112BB11/>/-----::---;.//9;/;-9;:@>>-.9//:/..../////.-:.---.-./////:..9////.//../.-/;....//9////://.:././/////;9////:/;/-9--;.....-...////./////;;////.//;/////.
@M03495:530:000000000-LYBTV:1:1103:7631:26176 2:N:0:GATCCGGG+ACCTGCTT
ATATTTTGCCGTTGATAAACCACCCTCCCTGTGGTCGTTATCTTGCTCCTTCTGTCGTCAACGAATTTACTAATTCCAACTCTCACATGCTGACAGATAGGAAGAGCGTCGTGTAGGGAAAGAGTGTAAGCAGGTAGGTGGGGAGGGGTGGGGGGTAGGATGTGAGAGAACAAAGGGAGCAGGCGCGTGATCATTGGCTATTGGTTGGTCTAAGGTGTGACGAGTCAGTCTCAGAGAAAGAGACACAGTCA
+
BBBBBFFFFFD2AEGGGGGBGGCFGHHGA2GFGFGFEEEA2DFHH5D5AFGHEBG5FEFEAG1AE1AD5F5EEGBB5DF33BDGHB34FBD44F3F3@4B3FG1B?C/EE?>E?G?GF30?E3BGF?GD21?0C01??11///?//<//-------..9///////;/.///../...99./..----;.////////;//////..-./;;///;/;.//..-..////9/;//:.////.....9.///
@M03495:530:000000000-LYBTV:1:1103:11784:26200 2:N:0:GATCCGGG+ACCTGCTT
ATATTTTGCCGTTGATAAACCAGCTAATCCTGAAAAAAAAATCAAAGCTAAAAACTACAATGCTAAGACCACGATGTGACTGCTATCAAAGTTAGATATATATGTAAATTATTCATCTGTCAAATCCTAGAATTATATCATACCTGCTCCAGCAATCACGACCTGTAATGGTTTAGTGGGTTGTTCACTGTTTCTGAAAATTGAAGATAGTTGTCCAGCTTCCAAAAAGTTTATTGTGTTTTCTAGTGGAG
+
ABAAAFFFFFBAEGGGGGGGGGHHHGHGHHHHHHHGHGGGGGGHHGFHHGHHHHGHHHGHHHHHHGHHHHHHGGHGGBHHFGHHHHGHHFHHHHHHHHHHHHHHGDHHHHHHHHHGHHHHHHHHHHHHHEHHHHHHGGHHHHEFFHHHHHFHHGCGHHHGDGGGFFGH1???GGHGGGCCCFCGHHHHHFHFGGHHGFGGDHHDGHHHHCCHHHFGFHHFBGC0GFHFEFFGGGGGFF/FGG00BFFGFBC
@M03495:530:000000000-LYBTV:1:1103:19594:26210 2:N:0:GATCCGGG+ACCTGCTT
ATATTTTGCCGTTGATAAACCAGCTAATCCTGAAAAAAAAATCAAAGCTAAAAACTACAATGCTAAGACCACGATGTGACTGCTATCAAAGTTAGATATATATGTAAATTATTCATCTGTCAAATCCTAGAATTATATCATACCTGCTCCAGCAATCACGACCTGTAATGGTTTAGTGGGTTGTTCACTGTTTCTGAAAAATGAAGATAGTTGTCCAGCTTCCAAAAAGTTTATTGTGTTTTCTAGTGGAG
+
@AAABFFFFFBAEG4GGGGGGGHHHHGFHHHHGFHHCEGGGHHHHGFFHHHEHFGHHGHHFHHHHHHHHHHHGGHEGFGHGH3GFDGHBHHGHHGHHHHHHHHHGHHHHFHHHHHHGHGHHHHHHHGHHHHHHHGHGHHFHGBHHHHHHHHHFGHHFHGGGGGDHHFGF@1<FGHGHHHG.FDGHHGHHHFHHFHFGHHFFFB0<GEGCCGFHHHEFHHHFHGFH0CFGFFFFGFFFGBFGEGGGGGGGFE
@M03495:530:000000000-LYBTV:1:1103:20414:26217 2:N:0:GATCCGGG+ACCTGCTT
ATATTTTGCCGTTGATAAACCACCCTCCCTGTGGTCGTTATCCATAGCAATGTCACAACCACTTCTTGCCCTCCAAAGCTCACATGCTGACAGATCGGAAGAGCGTCGTGTAGGGAAAGAGTGTAAGCAGGTGTGGTGATGTGGGGGGGGGGTGTGGGGTGAGAAAAAGAAAAAAGGAAAGAGGTGAAGGACGAGAGAGCGTCAGGACAAGGCAGGCAAACATAGAGTCTGTGGTAGTAGTTGCTGCCGGG
+
BBBBBFFFFFBAGGGGGGGGGGGGGHHGGHHHHHHGGGGHHHHHHHGHHHHHHHFHHHFGGGHHHHHHHHHHHGHHHHHHHHHHHHHHHHHHHGGHHGGGGHHHGGGGGGGHHHGGHHHHHGHGHHH2FGG?F2E/<?222@2<//>A--9--;-9..-.9../:/..:../..:...//9/.././/:/..9--.-.;.-:..../........-....../////////9/.9////////////.---
@M03495:530:000000000-LYBTV:1:1103:21842:26218 2:N:0:GATCTGGG+ACCTGCTT
ATATTTTGCGTTGATAAACCAGTCACAACCACTTCTTGCCCTCCAAAGCTCACATGCTGACAGATCGGAAGAGCGTCGTGTAGGGAAAGAGTGTAAGCAGGTGTGGAGAGTTGTGTGGGGTGCGGGGGATCGATAAAAAAAAAAAAAAAGAGGAGAGAGGGGAGAGTCGTGGTAGATCACAGAGGAGTCTTATAGGTGTATGCGTGAACAGACATAGATCTATAAAGACGTAACACGCATGAGAGCACGAG
+
BBBBAFDFFB?ACCAGGGGGGGHBHHFHGGGGHHHFHHHHHHFGGHGHGHFEDHFGHHEFHHHGHGHGGGGGHHGGGGGGHHFEF3GGF3FGGFFHBF3BCBE?//3?3/3?34/0BE/E?B/B///>-.......=0<;--;--;--9.........;..-.-.://-....//9////99//9...;//////////////:..9.///9..//9////;//;//;.9....//.--..///;./.-.-
@M03495:530:000000000-LYBTV:1:1103:16719:26260 2:N:0:GATCCGGG+ACCTGCTT
ATATTTTGCCGTTGATAAACCAAAGCTCACATGCTGACAGATCGGAAGAGCGTCGTGTAGGGAAAGAGTGTAAGCAGGTGTGGAGAGATCGGGGGGGGGCGGGTGATTAAAAAAAAAAAAAACAAAAGTAGGACGCACAGAGCACTGATGATAGCAGGAAATATAGGACGTCGGTGAGCACATGCCATAGATACTGAGGCCGTGTCTCGCCGCAACATGTGCATAAAAGAGTGGATGAGTATGTATAGCAG
+
CCCCCFFFFFCAGGGGGGGGGGHHHHHHHHHHHHHHEGHHHHHHGGGGGHHGGGGGGHHFGGGEHHGHBG5FGHHHHHFGB?1313113B?>/>E-----;----.://////-;@=;A@;-..:../://///-----;////.//////9/////..//////////-.;---...//./////////////////..:---.////.------.;;/////////:.://./////;//:/;/////9
@M03495:530:000000000-LYBTV:1:1103:13535:26267 2:N:0:GATCCGGG+ACCTGCTT
ATATTTTGCCGTTGATAAACCAGCTAATCCTGAAAAAAAAATCAAAGCTAAAAACTACAATGCTAAGACCACGATGTGACTGCTATCAAAGTTAGATATATATGTAAATTATTCATCTGTCAAATCCTAGAATTATATCATACCTGCTCCAGCAATCACGACCTGTAATGGTTTAGTGGGTTGTTCACTGTTTCTGAAAAATGAAGATAGTTGTCCAGCTTCCAAAAAGTTTATTGTGTTTTCTAGTGGAG
+
333>AFFFFFB?AGGDFAGGBFGFCGHHGHHFHHGFH?EEAGFHGFHGHHFBGFGFGBFGBEGBFBBBH2FF?@1EBGHGFHFGFBFHBFGBEBBDGHFHEHGF4BFHHGHHHGHHHHHFGHHFFDFHGBHHHHHHEFDHHGHHEHEGDFFHEGGGHHGGGCCFHHDG<@<?<CGHDFHE<<CFHHHFDGFDDD0D<00=.CFGGFGGHFHHGHHH0:/<CGCG00C?CB0CFFGFFC;9FBFGFF;0CFE
@M03495:530:000000000-LYBTV:1:1103:20956:26270 2:N:0:GATCCGGG+ACCTGCTT
ATATTTTGCCGTTGATAAACCACCCTCCCTGTGGTCGTTATCTTGCTCCTTCTGTCGTCAACGAATTTACTAATTCCAAAGCTCACATGCTGACAGATCGGAAGAGCGTCGTGGAGGGAAAGAGTGTAAGCAGGTGTGTTGATGTAGATTGGTGGGGCAGCTTTTAAGAAAAAAAAAAAGTGGATGAATTAGGCTTGAGGTTCTAAATTAATTGGTATTAACTTGAGATAGTGTGCGAGGAATGTATTTCG
+
AAABBFFFFFB>EGGFEGFDGGGGGHHGGHFFGHHHGGGHHF5F55GBB3FFFHHFFFCFEFEFGHGFDGEHBGHHGGEGFHFHHHBEGFHGDHHGHHGHGGGG1GC@FGGGG/EF/E/FCCFCFFF3DDBFHH02@/@2/22222>111?01/?/-.-..0>>1>00==CBG--:;--9000;0/90;;;90/09;.0///000////;///B//;/9/99/;///.////;;//..9--./;B//;//;
@M03495:530:000000000-LYBTV:1:1103:17971:26279 2:N:0:GATCCGGG+ACCTGCTT
ATATTTTGCCGTTGATAAACCACCCTCCCTGTGGTCGTTATCTTGCTCCTTCTGTCGTCAACGAATTTACTTCCAAAGCTCACATGCTGACAGATCGGAAGAGCGTCGTGTAGGGAAAGAGTGTAAGCAGGTGGGTGGAGCGGGGGGGGGGGCGGTGTGTGGAAAAAAAAAAAACAGAGAGGGGAGAGTGGACAAGGACAGACGCGAGTGATCGAGTGGGGGCGCGTGTACAGATGGATACAGCGAGTCGG
+
BBBBBFFFFFBAEGGGGGGGGGGGGAHGF2GGHHEFEGAGGHFFDGHGBHEHHHH5FFEGGFDFEEHHDHHFHHGHGFFHCGHEHFCGH4FGB3FFGFFGEHHFGGGG>E/FGHGHFHCGGGFBB3FDDGHB2//<////2///<->-@-----;--9....//9.::----:@.9.//9...-.:9.9/.//:...:.../;----9-.///:../...------:-.://://:////////----.--
@M03495:530:000000000-LYBTV:1:1103:12158:26292 2:N:0:GATCCGGG+ACCTGCTT
ATATTTTGCCGTTGATAAACCAGCTAATCCTGAAAAAAAAATCAAAGCTAAAAACTACAATGCTAAGACCACGATGTGACTGCTATCAAAGTTAGATATATATGTAAATTATTCATCTGTCAAATCCTAGAATTATATCATACCTGCTCCAGCAATCACGGCCTGTAATGGTTTAGTGGGTTGTTCACTGTTTCTGAAAAATGAAGATAGTTGTCCAGCTTCCAAAAAGGTTATTGTGGTTTCTAGTGGAG
+
AAAAAFFFFFD11EFGFAGFG0A0G1FFFHHC1G1E00A?/GC11FA0F1FG1B/11F1EGB1FF211@FGH?>>>B12B2101@20FFHHEF22122B@B2222>F2221BG22>B2122FFG2BFBE1<FGH12B22>FD1BFFF<GCGF0@@11@GA//>/FG<1?@<<1<FB11CG>CC.FFG0D00=DF0G000=<CBDCB0CCC0GB0000/:0:;/0;C....;FBFF09;.9AFFGEC;0.9C
@M03495:530:000000000-LYBTV:1:1103:19193:26300 2:N:0:GATCCGGG+ACCTGCTT
ATATTTTGCCGTTGATAAACCACCCTCCCTGTGGTCGTTATCTTGCTCCTTCTGTCGTCAACGAATTTACTAATTCCAAAGCTCACATGCTGACAGATCGGAAGAGCGTCGTGTAGGGAAAGAGTGTAAGCAGGTGGGGGGGGCTTGGGGGGGGGGGGGGTGCTTGAAAAAAAAAAAAATAGGCAATGAGCGTGACGGGGAGCAGAACGACAAGACAGGGCGTGAGATGACGTAGAAGCACGGAGAGTGAG
+
CCCBCFFFFFCBGGGGGGGGGGGGGHHGGHHHHHFGGGGHHHHHHHHHHHHHHGHHGGGHGHGGGHHHHHHHHHHHHHHHHHHHHHHHHHHHFHHHHHHHGGGGGHFGGGGFGHHGHFFHFHGHHHHHHHHHFHBB/>//----9.;..:B-;---;-;---.000.90999@---9:-.00000.000;9-....;---;-..///:..--9./;//..:---:;00000.:...0000/---.-.0090
@M03495:530:000000000-LYBTV:1:1103:8578:26310 2:N:0:GATCCGGG+ACCTGCTT
ATATTTTGCCGTTGATAAACCACCCTCCCTGTGGTCGTTATCTTGCTCCTTCTGTCGTCAACGAATAATTCCAAAGCTCACATGCTGACAGATCGGAAGAGCGTCGTGTAGGGAAAGAGTGTAAGCAGGTGGGTAGCGAGGGGGGGTGGGCGGAGGGTTAAAAAAAAAACAAACATGAGTTTACTTTGTATGGAAGACATAGTCAAGAAAAAAGGAATGAGTACAAAAATCAACTATGTATAATCACAGGA
+
BBBBBFFFBFBAFGCGGGGGGGGDGHHGGHHHHHHCGGGHHHCHBGHFHHHHHHHHGGEFGHFGFHGHHHHEGHFHGFHHHHEHEHGBGHHEHHHGGEGF12E?EE>EFHEHGBFHHGHEGBFFD?GHHA2/>/@/2<////>--;--;-.9@--;-...////99---.9....///9////////9;///.///.//;9////;///9..-...9////9/////9..///////////////////..
@M03495:530:000000000-LYBTV:1:1103:22433:26342 2:N:0:GATCCGGG+ACCTGCTT
ATATTTTGCCGTTGATAAACCAGCTAATTCCAAAGCTCACATGCTGACAGATCGGAAGAGCGTCGTGTAGGGAAAGAGTGTAAGCAGGTGTGGAGGGCTCGGGGGGGGCGGGGGGATTTAAAAAAAAAAAAGAGGAAGAAGGGTGGGGAGGGGGAGTCAGTGAGTAGTGGAGCAGAGAAGCATGTACACCAGAGTGATAGGGAGTCGATGAACCGATGGATGGGCGGCATAAGTTTGTCGGGTGGGCGGGC
+
CCCCCFFFFFCAGGGGGGGGGGHHGHHHHHHGHHHHHHHHHHHHHHHHHHHHHHGEGGHHEFEGEEEFFFGGHHHGBGFGGHHHHHHHGF@E13?1/1?1>>/EF--@--:9----.//////;99B----../../9.//.9..---.-9--;--./////////://.;9/.//.://////;/////....9//////./..:-..////.9--..//;...-----/////////.--.---.----
@M03495:530:000000000-LYBTV:1:1103:20877:26357 2:N:0:GATCCGGG+ACCTGCTT
ATATTTTGCCGTTGATAAACCAGGGACTCAGGCTGGACCAAAGCTCACATGCTGACAGATCGGAAGAGCGTCGTGTAGGGAAAGAGTGTAAGCAGGAGATTGGGTGTGCGGGGGGGGGGGGAAAATTGAAAAAAAATGAGAAAAGCGAGTAGGGCGGCGAAGCCAGTTCGACGAAGAAAGATACTGGAGCGGGGCTATGCATCAGATGTCGATGAGGTGCGTGGCGCAAGATGGGTGGAGAATAAGTGAGG
+
BBBB?FFBFFB>2EEFGGGBGGHGFDGHHHFFHFFECF2GAA3A3BFDFFDAAFGHFGHHCAEGEE1F2E1?>EEGBFGEGHHGHE4BBFGD3G3?1?1333B//?/?4<//</?=--9---..9////;/;;---.////9/9/...9-.;9..--------...//:...---../////;/////9.-----99///9/;/9/////...////9./-9.9--.;-9.///./.-.././//;////.
@M03495:530:000000000-LYBTV:1:1103:9322:26358 2:N:0:GATCCGGG+ACCTGCTT
ATATTTTGCCGTTGATAAACCAGGGACTCAGGCTGGACCAAAGCTCACATGCTGACAGATCGGAAGAGCGTCGTGTAGGGAAAGAGTGTAAGCAGGTGAGAAGATCTCGGTGGTCGGCGGGACACATGAAATAAAAATCTACCCTGCTGCACTCAAATTAACCATTTTCCATCGCGACAAATCATTCAGCCATTGCCTATCACTTAGGACTTATTAAACTGACTCCTCACTCGTGACTCTCAAACTATGTT
+
>A3AAFFFFFBAGGGGFFGDGFFGGAFGGCFFHFFEGFFHHHHHHHFHBFHHHHFHHFBGCEDGGEGAGGFGE0EEGHHG3FGFHHFGFFHEFEGAB33144333344??/?//3///////<>00111==111110./0000C0/./<0/<0///000::00;0;0000;00.;----;9000000090/.0;;B////9/9/////9//://///9////B////./.9;9.9/:/9//9/////////
@M03495:530:000000000-LYBTV:1:1103:22352:26402 2:N:0:GATCCGGG+ACCTGCTT
ATATTTTGCCGTTGATAAACCACCCCTTCTTGCCCTCCAAAGCTCACATGCTGACAGATCGGAAGAGCGTCGTGTAGGGAAAGAGTGTAAGCAGGTGTGTAGGTGTTGGTGGGGGCTCGAAGACTATGAAAAAAAACGACTACCGCCTGGGACACAGCTGTCGGGCTAAGATACGACCTCGACGATCTCGATTCGCAGTTGTGGGCTGGATGCGTACTAAGTTTATTTGGCTACTGACAGTGAACGGTGTT
+
AAABBFFFFFDAEEGGGGGF4GFFEEGHFHFHHFHHCECBGHFGBGHGGHHHFGHGCG5EGAFFE1G20EFE>EGGHHG3FHHCGFFGFDHHGHHB@311433??B>?/>/?////////@/<@222211?1</--.-.<.-//-<-........::C0/;0.----.;00000..;-.0.99--...;./;//..9..///..;.9..:;/B-..-://99///9//////;.///:////;/;.;9..;
@M03495:530:000000000-LYBTV:1:1103:16454:26411 2:N:0:GATCCGGG+ACCTGCTT
ATATTTTGCCGTTGATAAACCAGCTAATCCTGAAAAAAAAATCAAAGCTAAAAACTACAATGCTAAGACCACGATGTGACTGCTATCAAAGTTAGATATATATGTAAATTATTCATCTGTCAAATCCTAGAATTATATCATACCTGCTCCAGCAATCACGACCTGTAATGGTTTAGTGGGTTGTTCACTGTTTCTGAAAAATGAAGATAGTTGTCCAGCTTCCAAAAAGTTTATTGTGTTTTCTAGTGGAG
+
BAAABFFFFFBAGGGGGGGGGGHHHHHHHGHHHHGHHFGGGHHHHHGHHHGFHHDHHHFHHHHGHGHHHHHHCGHGFGHHHHFHBGFHHHGHHHHHHHGHHGHGBGHHHHHHGFHHHHGHHHHHHHHHHHHHHHHHHHHHHHHFHHHGGHGHFHHHHHHGGGCGHHFF<@?1FGHDDGGHDGGGHHHHHHHHHHHHHHFGAGBFGFHGHFGHHHHHHHHEHFFCCGC.CBFFFGGGFGGGGGEGGGFF999
@M03495:530:000000000-LYBTV:1:1103:21750:26430 2:N:0:GATCCGGG+ACCTGCTT
ATATTTTGCCGTTGATAAACCAGTCAGGAGTCCAAAGCTCACATGCTGACAGATCGGAAGAGCGTCGTGTAGGGAAAGAGTGTAAGCAGGTGTGTAGGTATTGGCGGGGGCGGGGGGCTTTAAAAAAAAAAAAAAACAAATAAATGGAGCAGTAGACAGAGATCGAATCACACATATACCTCAAGTATAGTTAGGTGCGTCTGCGTCATGTAAGATCACAGAATAGCCATATAGGCACTGGTGATACACTA
+
CCCCCFFFFFCAEGGGGGGGGGHHHGHHHGHGHHHHGHHHHHHHHHHHFGHHHHHHGDGDHHHGEGGEGHHHHGHHHHHHHHHHFFHHHH13@>143334444B3>//<//-------;.///:/:99=-@-@=--...9/;////////.///;//////:/9..//9//9/.///////9://:///;///////:-.9;./-.-;.////://///////////:;:///////./////////////
@M03495:530:000000000-LYBTV:1:1103:17271:26448 2:N:0:GATCCGGG+ACCTGCTT
ATATTTTGCCGTTGATAAACCAGTCAGGAGTCCAAAGCTCACATGCTGACAGATCGGAAGAGCGTCGTGTAGGGAAAGAGTGTAAGCAGGTGAGGAGAGCCCGGGGGTGGCCGGAGGAAGTTTATAAAAAAGATTGCACAGCGAGATCGGGAGCGGACATGATTGGGAGTATCTTCTATTACAGAACCCGCTAAGCGTGCGCACTGTAATGGAGTGTCTGCACACTGGCGAGCATTTCCATCATGTCGTAA
+
AAAAAFFFFFB>2EGGGFFGGGHBGHHFFFHHHHHGHHHHFHHFFGHHHHHHFHHHDE1BBAFEAEEAEEBGHGCHFH3FBDGFG4FDCH133B13111111/>////<<00/<//<.00<111111111-..0<00000<.-:;@.0..---.9--9-0;0000..9..;////F/B///;/9//...--9-.//9AD.-----///9B;//././://////9//..-9;--9//99////////..99
@M03495:530:000000000-LYBTV:1:1103:11672:26474 2:N:0:GATCCGGG+ACCTGCTT
ATATTTTGCCGTTGATAAACCAGCTAATCCTGAAAAAAAAATCAAAGCTAAAAACTACAATGCTAAGACCACGATGTGACTGCTATCAAAGTTAGATATATATGTAAATTATTCATCTGTCAAATCCTAGAATTATATCATACCTGCTCCAGCAATCACGACCTGTAATGGTTTAGTGGGTTGTTCACTGTTTCTGAAAAATGAAGATAGTTGTCCAGCTTCCAAAAAGTTTATTGTGTTTTCTAGTGGAG
+
AB33ABFFFFBAGFGGGFGGGGHHHHHHFHHHHHHHHGEGGHGCHFFGFFFFFHFFHGFHHHHHHHHHFHHHGCFF?FH4GEGHHFFHFFFGFGFFHHHGFHHHEGGHHFHHFHHHHHHHFHHHHHHGHHHHHHGHHHGHHHGBGHACDCGFHHFHCGFGGCCFFHH1G@FFGHHE>FGFGFGGHBGE0DHHGHGHHHHHFGHEFFGCHHFFHHHBCCH0CGHGGCG..0=;BF0BBFFGGFGGBFGG?B9
@M03495:530:000000000-LYBTV:1:1103:10245:26493 2:N:0:GATCCGGG+ACCTGCTT
ATATTTTGCCGTTGATAAACCAGCTAATTCCAAAGCTCACATGCTGACAGATCGGAAGAGCGTCGTGTAGGGAAAGAGTGTAAGCAGGTGTGTAGAGTTGAGGGGTGGGCGTGTCACTAATAAAAAAAAAACGACGAATTCGGCAACTGTACACAAGGAAACCAATATAATCTGCAATCTTACATGCAAACCGCAAACTATCAAAAATGAATTAATACACCCGCTACCGTAGTTTTACACCAATCTAATCC
+
ABABBFFFFFDAGGGGGFGGFGHHHHHHHHFFHGGHF3FHGHHGBGFBGGHHHHGGGGFGFEAEEEEFFFGFBFGGFFHHFGHGEHHH1F31143434B34321///>E//<//23333B333B32<//>/.-.-<--<.0<.-<:.;/0;:000:::.///:..9000000;00;;00;0090000000..--999.////////.;///////////;/.-----.9....//;/////..////////
@M03495:530:000000000-LYBTV:1:1103:13057:26504 2:N:0:GATCCGGG+ACCTGCTT
ATATTTTGCCGTTGATAAACCAGCTAATCCTGAAAAAAAAATCAAAGCTAAAAACTACAATGCTAAGACCACGATGTGACTGCTATCAAAGTTAGATATATATGTAAATTATTCATCTGTCAAATCCTAGAATTATATCATACCTGCTCCAGCAATCACGACCTGTAATGGTTTAGTGGGTTGTTCACTGTTTCTGAAAAATGAAGATAGTTGTCCAGCTTCCAAAAAGTTTATTGTGTTTTCTAGTGGAG
+
AAAAAFFFFFBBGGGGGGGGGGHHHHHHHHHHHHHHHGGGGHFHHGGHGGGHHHGFHCGHHHHHHHHHHFHHGGHGGDGHHFFHHHFHHHFGGHHHHHHHHHHHGGHHHGHHHHHHHHHHHHHHGHHHHHHHHGHHHHHGHHHHHHAGFFFFFGFHHFHGGGGGHHDHBFGFGHHHFGHHFGGGHGHGHHFHGGHHHF<GGHHHHHGHHHHHHGGFFFFFGFFGEFHFEFGGGGFFCB:CBCFFBFBFGEA
@M03495:530:000000000-LYBTV:1:1103:21665:26510 2:N:0:GATCCGGG+ACCTGCTT
AGATTTTGCCGTTGATAAACCAGCTAATCCTGAAAAAAAAATCAAAGCTAAAAACTACAATGCTAAGACCACGATGTGACTGCTATCAAAGTTAGATATATATGTAAATTATTCATCTGTCAAATCCTAGAATTATATCATACCTGCTCCAGCAATCACGACCTGTAATGGTTTAGTGGGTTGTTCACTGTTTCTGCAAAATGAAGATAGTTGTCTAGCTTCCAAAAAGTTTATTGTGTTTTCTAGTGGAG
+
111>?FFBFFA>AEGFGG1GGGHHGGDFEGGHDBGFF?EC/FABEGGFG11FFBAGG1FG1AFGHFGF10BGE/?FB1G2BF0@12BF2DFGEHBDD2BGBFHHFEHFFGFHFGHDGGHG2F>FGF1FGFHGHHHFDGGFGD10GHGG11FHBG0@1<1</<@<????1@?<<GHF110F<C>C.F10GH0=00000<0=/DDFHHCG00:0C0C0:0000;/C0C.:99;CFF00C9C/C/BFBB;CC0C
@M03495:530:000000000-LYBTV:1:1103:14836:26599 2:N:0:GATCCGGG+ACCTGCTT
ATATTTTGCCGTTGATAAACCACCCTCCCTGTGGTCGTTATCTTGCTCCTTCTGTCGTCAACGAATTTACTAATTCCAAAGCTCACATGCTGACAGATCGGAAGAGCGTCGTGTAGGGAAAGAGTGTAAGCAGGTGTGTGGAGGTCTGGGGGGGGGGGGGGCTTTTGAAAAAAAAAAGACAAGAATGTCTATAGTGTGAGAGCACAGAACAAGTAGTAATAGATCGAAAAGACATAGTCCGATAACTTCAG
+
BABBBFFFFFBBGGGGGGGGGEFGGHHGGHHGHHGGEGGHHHHHHHHHHHHHHHHHGGGHGHGEGHHHHHHFFHHHHHHFHHHHHHHGGHHHEGHHFGHHGGGGCGHGGGGGGGHGFGHHHHFGGHHHHHHHGHFB2?00?2</?2220?A/------;--;-.//;.///.----9..9:...9//////;9//9/:////./...//./..//////://///../.-/..//;////;..-.//////
@M03495:530:000000000-LYBTV:1:1103:10833:26606 2:N:0:GATCCGGG+ACCTGCTT
ATATTTTGCCGTTGATAAACCACCCTCTTGCCCTCCAAAGCTCACATGCTGACAGATCGGAAGAGCGTCGTGTAGGGAAAGAGTGTAAGCAGGTGGGGAAGGCGCGGTGGTTGGCGGTTGATTCGAAAAAAAAAAACCAAAAAATGAGCGCGATTGGAGGTGTTTTCCTAAAGCACCGAAGCACCTTCACGCGGCACTCTAGCCACACAGCAAGACTGGAGGGGAGACTGTGATGGCACGGTGGAGAGGCA
+
>AABBFFBFFBAGGGGGGGGGCFGGHHHHFHGFHGGHC5AAFGFHGFGHHGFFGHGHGEEGFFHGHEEAEEE?GHHGEHHFGGFFFGHFG3FG1B?>///?////>//</</</2/<///01<1/10??0-<---:..;..:.-.0000--;--9..0:9.9:..;/////9///.9--@--/9.9/99/9.--;-9.///////........:..//./..--.-..////:///.//.-.9.../;..;
@M03495:530:000000000-LYBTV:1:1103:16434:26642 2:N:0:GATCCGGG+ACCTGCTT
ATATTTTGCCGTTGATAAACCAGCTAATCCTGAAAAAAAAATCAAAGCTAAAAACTACAATGCTAAGACCACGATGTGACTGCTATCAAAGTTAGATATATATGTAAATTATTCATCTGTCAAATCCTAGAATTATATCATACCTGCTCCAGCAATCACGACCTGTAATGGTTTAGTGGGTTGTTCACTGTTTCTGAAAAATGAAGATAGTTGTCCAGCTTCCAAAAAGTTTATTGTGTTTTCTAGTGGAG
+
>ABABFFFFFBAFGFGGGBGGFHGHHGHHHHFHHHG2EECFHHFBGEBHEGHHHGEHHHHEBCFHHGFHFGHFFEEG4G4GD3GHHFHHFHDBGGEFFHHHHHHFHHHHGH44GHHFHFHHFHFHFEDGGHHFHHGGHHHFHHGGHE2FFFGFGH2<FGD?@/<FGHG1@D<1CGH<G0ACFCAGHBDGFFHFHHHB0DDCFHB<CFCGFC00CGFHHHFGC/GFGGAAB0;;CGG0BFFGEB;0000;;E
@M03495:530:000000000-LYBTV:1:1103:10673:26661 2:N:0:GATCCGGG+ACCTGCTT
ATATTTTGCCGTTGATAAACCAGGACTCAGGCTGGACCAAAGCTCACATGCTGACAGATCGGAAGAGCGTCGTGTAGGGAAAGAGTGTAAGCAGGTGTGGAGAATGGGGGGGGGGGGGCAGCCCTTTAAAAAAAAAAAAAAAAAATGGTTGAATTTTTATTAATAAACACGACAAGATGATGAATGAAGCTTGGTGTTACATAATAATTGGGATTAACATCATATGGTTCGGCCGGAACGTGTATCGCTTT
+
CCCCCFFFFFBBGGGGGGGBCGFFFHGFGHHFFFGFHHHHHHBGBG3FGGHFHHFFHHG3GEAFGHHHGGGEEFGGGFEEGHF?FFGGFHFFHHHBB31?3/30B3?0//:@-9-:--:-.....////;;B;------:--9--.;///.:/:;:/:.://;//BB//;DF;>B..;/9///F////://;/.9.9.///////9:/9/;A.B/B//:///;/://;//---.-----:..;.;/....:
@M03495:530:000000000-LYBTV:1:1103:9616:26672 2:N:0:GATCCGGG+ACCTGCTT
ATATTTTGCGTTGATAAACCAGCTAATCCTGAAAAAAAAATCAAAGCTAAAAACTACAATGCTAAGACCACGATGTGACTGCTATCAAAGTTAGATATATATGTAAATTATTCATCTGTCAAATCCTAGAATTATATCATACCTGCTCCAGCAATCACGACCTGTAATGGTTTAGTGGGTTGTTCACTGTTTCTGAAAAATGAAGATAGTTGTCCAGCTTCCAAAAAGTTTATTGTGTTTTCTAGTGGAGG
+
3A3ABFFFFBAAGGGGGBFFEGHGHFHHHHHGCHGHGCGGHHHHHHFGHHFGHGHHEHHHHHHGGHHFFHGEEHGEFHHHF3GHFFHHHHGFHHHHHHGHHHHGHHHHGGHGFHHHFFFFHGHHHHHHHHGFHBFFHHHHHHFHHHHGFHHGHGHFHHGCC?CG?G1?FGGFCFFG1GHDGDFHGHHFFDHFFFHHDD<.CHF0CCGHGHHHHHGHHHHFCGFCBCEDFFF09FFGFFECCFGGGBF.0;A
@M03495:530:000000000-LYBTV:1:1103:18825:26749 2:N:0:GATCCGGG+ACCTGCTT
ATATTTTGCCGTTGATAAACCACCCTCCCTGTGGTCGTTATCTTGCTCCTTCTGTCGTCAACGAATTTACTAATTCCAAAGCTCACATGCTGACAGATCGGAAGAGCGTCGTGTAGGGAAAGAGTGTAAGCAGGTGTGTAGAGCTGCGCGGGGGCGGGGTGGTATAAACAAAAAAAAAGACAAGAAGATATGTACGTGGTAGAGGGATAAACTACTGTGGAGGAGACGTAGTACTCAGTGGTGTGTTATCA
+
DCCCCFFFFFDBGGGGGGGGGGGGGHHGGHHHHHGHGGGHHHHHHHHHHHHHHFHHGGGHGHGGGHHHHHHHHHHHHFGHGHHHHHHHHHHHHHHHHHHHGGGGHHHGGGGGGFGGHGHHHGHGHHGHHHHHHHF22?02D222@22<//<-----------.000000:.;AE=;--;A//;.///00000000.//;.0000/..:/0000:00000:0.......:...00000000/0..../0000
@M03495:530:000000000-LYBTV:1:1103:21867:26798 2:N:0:GATCCGGG+ACCTGCTT
ATATTTTGCCGTTGATAAACCAGCTAATCCTGAAAAAAAAATCAAAGCTAAAAACTACAATGCTAAGACCACGATGGGACTGCTATCAAAGTTAGATATATATGTAAATTATTCATCTGTCAAATCCTAGAATTATATCATACCTGCTCCAGCAATCACGACCTGTAATGGTTTAGTGGGTTGTTCACTGTTTCTGAAAAATGAAGATAGTTGTCCAGCTTCCAAAAAGTTTATTGTGTTTTCTAGTGGAG
+
AABBBFF5FFDAFGGGGGGGGGHHHHFHHHHHGHHGFFGEEHHHHHHGHHHFFAEHHHHGGDGHHHHHHGHHGGHG1BGHFA3GHGCGHHHHHHHFFHHHFHHH?FGHE4FGHHHHHHHHHGHGB3BGGFGFHHHHGHHFFHHFHFAFGHHGHGF<CGHDDGGGCGFF1@???GFFGGEG<>ADHHDD=D0GFGHHGHDGCGFBB00;GC0CH::CGGFHHFCGFB..C9FFGGGE;;/;BF0FB0;9.FE
@M03495:530:000000000-LYBTV:1:1103:13300:26806 2:N:0:GATCCGGG+ACCTGCTT
ATATTTTGCCGTTGATAAACCAGGACTCAGGCTGGACCAAAGCTCACATGCTGACAGATCGGAAGAGCGTCGTGTAGGGAAAGAGTGTAAGCAGGTGAGAAGAGTTGAGTGGTGTGCGGAGCCCTAATAAAAAAAAAAAAAAAAAAAATGAAACGAGAGTGTCATGATGTAGAGTGAAATATGTGTCATGTACACAGACGCTGTCGACAGACGAGGACATGTCACGTGAAGAGCTAGTATAGTGGAAGTAC
+
BBBBBFFFFFBBGGGGGGGGGGHFAGHHHHHFFGGHHHHHHHGHGHGGGHHFHEHHHHHHHFEGGHHHGEEE>FGHHGGFGGFBGBFFFG@FGHGB33144?3044B4BBEA4///4///////22B3B?GFGCG/<>----;--;--.;0000...9-/000;0////////////////9////;9//;////9;/.--..;/9.-.-/.-9;--..//////.:...;/../:////9///.///;//
@M03495:530:000000000-LYBTV:1:1103:17160:26828 2:N:0:GATCCGGG+ACCTGCTT
ATATTTTGCCGTTGATAAACCACCCTCCCTGTGGTCGTTATCTTGCTCCTTCTGTCGTCAACGAATTTACTAATTCCAAAGCTCACATGCTGACAGATCGGAAGAGCGTCGTGTAGGGAAAGAGTGTAAGCAGGTGTGTAGAGCTAGGGGGGGGGCGTGGGGTGTATAAAAAAAAAAAAATAAATAACACTAAACAACGTCAACATGCAGTATCGAAAGATTGTGAAGAACGGTGAGCACACGGTACAACG
+
BBABBFFFFFCBGGGGGGGGGGGGGHHGGHHHHHHHGGGHHHHHHHHHHHHHHGHHGGGHGHGGGHHHHHHHHHHHHGHHHHHHHGHGHHHHHHHGHGHHGGGGHHHGGGGGDGHFGGFGHHHHHHHHHHHHHHGG2<02>2222220//>--9--;-----.-9//;/;BB;@@=B---./://///////;///.99....///////:///.9/..////////:///9.....//./.-;...///-
@M03495:530:000000000-LYBTV:1:1103:12231:26838 2:N:0:GATCCGGG+ACCTGCTT
ATATTTTGCCGTTGATAAACCAGGACTCAGGCTGGACCAAAGCTCACATGCTGACAGATCGGAAGAGCGTCGTGTAGGGAAAGAGTGTAAGCAGGTAGATGGGAAGCGGGGGGGGGGGGGAAAGAGAGAAAAAGAAAGAGGTAGGTGAAGGGTCGGCGGGAGTGTGTGGAGGAGCAAGATCAAAGAGTCAACACGTGGGACGCAGACAGCTGACGAGACGGGTCGAGTGATGATGCGCGGGCTGTTACAAG
+
AAAAAFFFFFD1AAAEGBFGEFH0G00FGFB0GE?HA0FCGC0DAGHCBFABFG01FGEFGCEAAG00//B/EEFGFGF0GHE001BFF@2FE0/0111221/0B//>////9-9--9-@-;9-/;---9/-9---/9/--///-////9:--:-9-------99/;--/------/;-9//9///99/////9----------------///------9-------/-/9////9---------//////
@M03495:530:000000000-LYBTV:1:1103:9634:26857 2:N:0:GATCCGGG+ACCTGCTT
ATATTTTGCCGTTGATAAACCAGTCAGGAGTCCAAAGCTCACATGCTGACAGATCGGAAGAGCGTCGTGTAGGGAAAGAGTGTAAGCAGGTGTGTAGGAATAGGTGGTGGGCGTGGCCTGAAAAAAAAAAAAAGAAGAAGGGATGTGCGAAGACGTCCAATAAGAGAACTAAGCGCTGGTGGGGGACGATGGGTCGAGTATGACGAACAGAATGCACGGCGGAGGAGAGCGTAAGGAAAGAGTGTATCAAC
+
BCCCCFFFFFCBGGGGGGGGGGHHHHHHGGHHHHHHHCHHHHHHHHFGHHHHEHHHGGGEHHHGEGGEEHHFHGGFGHFH4FBGHFFHHH133?14333B3@3BDBE//?//>///>03/2223B>@/</--<.<./0//...<.00=;:--./.;:..0000;;9/000090/-;.--//.-------....//---9;0009..9;-/;00000:.----@--...;.-...900//./::9000000/
@M03495:530:000000000-LYBTV:1:1103:18443:26932 2:N:0:GATCCGGG+ACCTGCTT
ATATTTTGCCGTTGATAAACCAGCTAATCCTGAAAAAAAAATCAAAGCTAAAAACTACAATGCTAAGACCACGATGTGACTGCTATCAAAGTTAGATATATATGTAAATTATTCATCTGTCAAATCCTAGAATTATATCATACCTGCTCCAGCAATCACGACCTGTAATGGTTTAGTGGGTTGTTCACTGTTTCTGAAAAATGAAGATAGTTGTCCAGCTTCCAAAAAGTTTATTGTGTTTTCTAGTGGAG
+
1A1A1333FBD>EEGGGG1GGGHHGHHHHHGB11FGCEEG/0EGFHHFHHDBHHGGGHH11BFGGHHGHHHHFEGF0@2@21BF1FCFHF1B@2@1BFHFGGFB22FBGFHFFFGGHGH22EF1FB1FGHFBGDHGHHFHHH1BFBCGGCBFCFHH1GHGGGCCHHGG??GGDHHHGHHHGFGG.GGHFHFHHFEHH0DGFHHBG0GHFCHGFHH;GGHGCGGHGG:.E9CFGGGFFGFFBF0FGGGB.F?
@M03495:530:000000000-LYBTV:1:1103:19995:26952 2:N:0:GATCCGGG+ACCTGCTT
ATATTTTGCCGTTGATAAACCAGGACTCAGGCTGGACCAAAGCTCACATGCTGACAGATCGGAAGAGCGTCGTGTAGGGAAAGAGTGTAAGCAGGTGTGTGGGGCAGGGGGGGGGGGGGGTGATGATTAAAAAAAAAGAAAAAGAAAAACCAGTTGAAGAAGCTCAGAAGTAATACACACAGTTCATCATGCTGGCCGAATGGGGTCAGCTAGTCAGCGATCGACGGATCAGGAAATAACGATAACATGCT
+
ABBBBFFFFFBAGGGGGGGGGGHGHHHGHHFHHFGHHHHHHHHHGHHHHHHHHHHGHHHHHGGGGHHHGGGF@FHHHHGFHHHGGHGGGHFHHGHBB3?10?/>///////A=;C--9--:-.9/////;:9B=FA-..9/...../...:.;/////;/:///9///////9/9//999..///////://///..9--.//......9:///9///.-..-9---..-.///./////.:.:9//;///
@M03495:530:000000000-LYBTV:1:1103:20314:26975 2:N:0:GATCCGGG+ACCTGCTT
ATATTTTGCCGTTGATAAACCAGCTAATCCTGAAAAAAAAATCAAAGCTAAAAACTACAATGCTAAGACCACGATGTGACTGCTATCAAAGTTAGATATATATGTAAATTATTCATCTGTCAAATCCTAGAATTATATCATACCTGCTCCAGCAATCACGACCTGTAATGGTTTAGTGGGTTGTTCACTGTTTCTGAAAAATGAAGATAGTTGTCCAGCTTCCAAAAAGTTTATTGTGTTTTCTAGTGGAG
+
?ABABFFFFFBAGGGGGGGGGGHHHHHHHGHGHHFHHGGGGHCGHGB2GHHHHHDGGHHHFFHFHDGHHHFEDFAFFGG4GB34FFFHHHFGFHEFFFFFFHDHFFHHHBHHEHHGHGHHFFHHFHFBFGHHHHGHGFDDGHFCHHHEDGHHGFGFCFGDGGGGHFD1?@<??FGHFFHFDF-ACGFFHFFBDHEGHHHHGHFDDCBBHGHEF<C0CGHHGBCCGC..;CC0BFFFCC/:BB0;0CFFFFF
@M03495:530:000000000-LYBTV:1:1103:16097:27007 2:N:0:GATCCGGG+ACCTGCTT
ATATTTTGCCGTTGATAAACCAGCTAATCCTGAAAAAAAAATCAAAGCTAAAAACTACAATGCTAAGACCACGATGTGACTGCTATCAAAGTTAGATATATATGTAAATTATTCATCTGTCAAATCCTAGAATTATATCATACCTGCTCCAGCAATCACGACCTGTAATGGTTTAGTGGGTTGTTCACTGTTTCTGAAAAATGAAGATAGTTGTCCAGCTTCCAAAAAGTTTATTGTGTTTTCTAGTGGAG
+
BBBABFFFFDDAGGGGGGGGGGHGFHHHHHHHHGHHHGGGGHGHHHHGHHEHHHGGHHHHFFGHHBGHHHHGFGGGFGFFE@FGHFHGHGHGFHHGHGHHHHHGFGHHHHHHHGFGHHFHHHGHHHGHHHHHHHHHHHHHHHHHHHHHEGHHGFFFGHHCDCDGHHHFF@D1?FFGGBGHAF?DAGHHFH0DDG00=D0=CGFDGBBGEFH0GHHFFGFHFGGGGGC?D0CFFGFBCB9;FFGFBBFFGFA
@M03495:530:000000000-LYBTV:1:1103:18556:27011 2:N:0:GATCCGGG+ACCTGCTT
ATATTTTGCCGTTGATAAACCAGAACCATCCAAAGCTCACATGCTGACAGATCGGAAGAGCGTCGTGTAGGGAAAGAGTGTAAGCAGGTGTGGAGAGAACGGTGGGTGGGGGGGCAGGTAAAAAAAAAAAAACAAAAAAAACATGGATGGAAATCGGCTTATGGAAGAAAGAAATCAACGTGCAGTATACTACAAGCGAGGGACAGGCTGAAGCGAGAGTACAGACACTCTGAGAATAACGCTGGCCACCG
+
CBCBCFFFFFCAGGGGGGGGGGHHHHHHHHHHHHHHHHHHHHHHFHHHHHHHGHGGGGHHHGGGFEFFGHHGCHHHHHHHHHHHHHHHF33?131311331?/?///?/>/>----.-.:900B9=>---9-:.....---..:9/000./0000..-.-000000/.//0/./0000/.....900000;00000.;.9--........9000-.-;-000000;/;0/0000000000.-..-..0:..
@M03495:530:000000000-LYBTV:1:1103:13530:27050 2:N:0:GATCCGGG+ACCTGCTT
ATATTTTGCCGTTGATAAACCACCCTCCCTGTGGTCGTTATCTTGCTCCTTCTGTCGTCAACGAATTTACTAATTCCAAAGCTCACATGCTGACAGATCGGAAGAGCGTCGTGTAGGGAAAGAGTGTAAGCAGGTGGGTAGGGATGGGGGGGGGGCGGGTCATGTAAGAAAAAAAAGAAGTACTACACTTCAGACGAATGAGACGAGACAGTGTAATAAATAGAGCAATCACGAGAGTGTGGATAGCGCTA
+
CDDDDFFFFFDBGGGGGGGGGGGGGHHGGHHHHHHHGGGHHHHHHEHFHHHHHHHHGGGHGHGGEHHHHHHHHHHGFGHGHHHHHHHGHHHHGHHHHHGHGGGGHHHGGGGGGGHGHFGHFHFHHHHHHHHHHHGC/>/2=//22?/=//<;;---<----<<0<00000</A>9-.../00:0000/00000<09--.00<00.--..//0000000000000:00<<000<9-<-0000.00<0:--.-
@M03495:530:000000000-LYBTV:1:1103:14745:27053 2:N:0:GATCCGGG+ACCTGCTT
ATATTTTGCCGTTGATAAACCAGTCAGGAGTCCAAAGCTCACATGCTGACAGATCGGAAGAGCGTCGTGTAGGGAAAGAGTGTAAGCAGGTGAGAAAAGAACAAAGGTGAGGGGCGGAAATAAAAAAAAAAAACGAACCAACAGAAACAACCTAATAACCGGCAGTGACAAAACCATGCAACCGATAAGAATGACGCTAACAACCATAACTCGCATTAACCGTGAACATAGCAAAATAAAACGATGATCAG
+
AA?AAFFBFFD1AE1BGFGGFGFFGGHGHCGGGCGH0EDGGE12FFFF1BFEBFEFA//AEGGCEEE//BBFFFBGHHGHHGGGHHHB0/B11011100/00000B01110FE/////</11<??1/<C@@-;.-::--:.../:;///..;///;000/-----;//9//-----///;//-;>---/////9/:----;/B---;//9//-----//;/-----;///9/:/;9//////;---/;/:/
@M03495:530:000000000-LYBTV:1:1103:12817:27093 2:N:0:GATCCGGG+ACCTGCTT
ATATTTTGCCGTTGATAAACCAGCTAATCCTGAAAAAAAAATCAAAGCTAAAAACTACAATGCTAAGACCACGATGTGACTGCTATCAAAGTTAGATATATATGTAAATTATTCATCTGTCAAATCCTAGAATTATATCATACCTGCTCCAGCAATCACGACCTGTAATGGTTTAGTGGGTTGTTCACTGTTTCTGAAAAATGAAGATAGTTGTCCAGCTTCCAAAAAGTTTATTGTGTTTTCTAGTGGAG
+
AA3>AFFFFFBAGGGGGGGGGGHHHHHHGHGHHFGHHGGGGHHHHHHEHHHHFHGHHHHHHHHFHHHGHFHHGGHGGHHGHHFFHEGHHHHHHHHGHHHHHHHHHHHFHDGHFFHHHHHHHHHHHHHGHFFHHHHGHHHFHGHFHHGHHFFHBFGGFFHDGGGGHHHHHFG1<GHBFGG.CEGGHHHHHHFHDHHFFGHHEFHFHHHHGHHFGFGCGHHHHHHGHFE.90;BFFBBFGBFGF0FFFFFAB?
@M03495:530:000000000-LYBTV:1:1103:15320:27099 2:N:0:GATCCGGG+ACCTGCTT
ATATTTTGCCGTTGATAAACCAGCTAATCCTGAAAAAAAAATCAAAGCTAAAAACTACAATGCTAAGACCACGATGTGACTGCTATCAAAGTTAGATATATATGTAAATTATTCATCTGTCAAATCCTAGAATTATATCATACCTGCTCCAGCAATCACGACCTGTAATGGTTTAGTGGGTTGTTCACTGTTTCTGAAAAATGAAGATAGTTGTCCAGCTTCCAAAAAGTTTATTGTGTTTTCTAGTGGAG
+
BBBBAFFFFFBAGGGGGGGGGGHHHHHHHHHHHHHHHGGGGHHGHHFHHGHHHHGHHGGHFHHHHHHHHHHHGGHGGDGHFHFHHHFHHBGEGHFHHHHHHHHHGHHHHHHHHHHHHHHHHHHHHHHGHHGHHHHHHHHHHHHHHHHHFHHHGHHHHHHGGGGDHHGHHFF?FGHHDGHHEFCFHGGFBGHHGHEFFHHFFHHGHFFHHFHHHHHFFHHHGHGF00;.AFFFFGGFGGFGGGB0B0CFFBA
@M03495:530:000000000-LYBTV:1:1103:15034:27112 2:N:0:GATCCGGG+ACCTGCTT
ATATTTTGCCGTTGATAAACCAGCTAATCCTGAAAAAAAAATCAAAGCTAAAAACTACAATGCTAAGACCACGATGTGACTGCTATCAAAGTTAGATATATATGTAAATTATTCATCTGTCAAATCCTAGAATTATATCATACCTGCTCCAGCAATCACGACCTGTAATGGTTTAGTGGGTTGTTCACTGTTTCTGAAAAATGAAGATAGTTGTCCAGCTTCCAAAAAGTTTATTGTGTTTTCTAGTGGAG
+
A?ABAFFFFFBAEGFGGGGGGGHHHGGHFFHFGHDHFFGGGHHHHHHHHDHHHGDFHHHDFAFBGHFHGBGFGGHG?EDHHEHFHHHHFHHHHHHHHHHHEGHFBBGHFHHHHHBFGGHFHHFHHH34FEHHHHHHFHGHHGHHHGHHHEGHFFH2CGFGEGGDHHG11@1??FGHDGGHFE@AGHHGDGDDDD=<DFDG.GF0GHGHH0CBGGHFHGFHHHHHFHFGEBFGBFFBFBCBFFFBFF0F.CE
@M03495:530:000000000-LYBTV:1:1103:21228:27119 2:N:0:GATCCGGG+ACCTGCTT
ATATTTTGCCGTTGATAAACCACCCTCCCTGTGGTCGTTATCTTGCTCCTTCTGTCGTCAACGAATTTACTAATTCCAAAGCTCACATGCTGACAGATCGGAAGAGCGTCGTGTAGGGAAAGAGTGTAAGCAGGAGAGTGGAGGAAGGAGGGGGGGCGGGATTTTTAATAAAAAATAGAACATGATCAAGTAAGATAGTCGCCCACATATAAAATGGAAGACCAGATGAGCGGGCTGCAGGAGTAGTTGAA
+
BABBBFFFFFBAAEGFGGGFGGGFGHHGGHHAFFGGEEGHHFHGFFGFGHHHHGHDEFAFEHCGGHGEEDFHFHHG5FDGHFHHHHEFGHGFDHHHHHHHGEFGGG2EFEE>EGFFHGHHHHHHHF?GHGGHGH/?/<22/2?//2@/0/?//--9--9--./;//.99;;B/B>.9//////////9/;;//////99;.-...../:/9/////////./..../////;----9./;...99//;///
@M03495:530:000000000-LYBTV:1:1103:13344:27151 2:N:0:GATCCGGG+ACCTGCTT
ATATTTTGCCGTTGATAAACCAGTCCAAAGCTCACATGCTGACAGATCGGAAGAGCGTCGTGTAGGGAAAGAGTGTAAGCAGGTGTGGAGATCATGGTGGGGGGCGGGTCCTTTAAAAAAAAAAAAAATAATCAATACAAAGTTGGCAGATCTTAGAATAATGCAGAAACGGACAGATACAGGATAGAAATAGACTAGGCGTTAGTCACAAGCTGAATATGTAGTTGATCAGGTGATGTGGTGTTCTTAAT
+
CCCCCFFFFFDBGGGGGGGGGGHHHGHHHHHHHHHHHHHHHHHHHHHGHGGGGHHHGGGEGGGHHHGGHHHGHFFGGHHHHHHB@3113133334BBBDD//E-------.0:;0000:@ABF--;9-.000000000000/000000..:000000000:0000:0/0:...--./:0000/.00000000000:00//-.:..0:0000..;000;0000:0:000:0;0000:00:00/...0000:0
@M03495:530:000000000-LYBTV:1:1103:15393:27161 2:N:0:GATCCGGG+ACCTGCTT
ATATTTTGCCGTTGATAAACCACCCCTTCTTGCCCTCCAAAGCTCACATGCTGACAGATCGGAAGAGCGTCGTGTAGGGAAAGAGTGTAAGCAGGTGTGTAGAGATCGGCGGGGGGCGCGTCATTTAAAAAAAAAAAAAAGAACAATAATAGATGACGCCTGAACGCAGATATAATACAGAAGAACATCGACTGTAACTGAGAAGTGATCTGCATGTAAGGCTATTGTGATGCCATGGAGCACGTGAATGT
+
CBABCFFFFFCAGGGGGGGGGGGGGGGHHHHHHHHHHGHHHHHHHHHHHHHGHHHHHGEGFGEFGHHHGGGGGGHFHHGHHHHGHFFGHHHHHHHGBBE14?43433///<<//--99--9-..///999BFF;A>9>-;..://///;//////9;..;..///..-9-///////9///;///////./-..//////////9/////////;/9//////:///://://;///////9.-....///
@M03495:530:000000000-LYBTV:1:1103:20845:27184 2:N:0:GATCCGGG+ACCTGCTT
ATATTTTGCCGTTGATAAACCAGCTAATCCTGAAAAAAAAATCAAAGATAAAAACTACAATGCTAAGACCACGATGTGACTGCTATCAAAGTTAGATATATATGTAAATTATTCATCTGTCAACTCCTAGAATTATATCATACCTGCTCCAGCAATCACGACCTGTAATGGTTTAGTGGGTTGTTCACTGTTTCTGAAAAATGAAGATAGTTGTCCAGCTTCCAAAAAGTTTATTGTGTTTTCTAGTGGAG
+
3AAA?BFDFFBAEAFGFG5AEGHGHDBFFDGHH3EE2EEEGCFDEFH3F555DFEGHFHFFFHF5EGHFHHG1E1FGFHFF334FGFHHHE4FFFFFDGHHHHHFGHFHFEGFHFHHFGFHBD34BGFFGFFHFFFEGHHHHHBGH0BFC?1G<@1@FGGGCCDHF1FD@?<FGHHGGFGC.-CCG<GFFDGD0D00D<=<CDGHH0GHHG0CCGFH/::0:G00:;A.0;BFFBFFCFFFG009C00;B.
@M03495:530:000000000-LYBTV:1:1103:16842:27192 2:N:0:GATCCGGG+ACCTGCTT
ATATTTTGCCGTTGATAAACCACCCTCCCTGTGGTCGTTATCTTGCTCCTTCTGTCGTCAACGAATTTACTAATTCCAAAGCTCACAGCTGACAGATCGGAAGAGCGTCGTGTAGGGAAAGAGTGTAAGCAGGTGTGTAGATGTCGGGGGGGGGGGGGGCAGTAAAAAAAAAAAAAAAAAGATCATAAGTGAAGACAGGGAGGACGGGAAGATAGGGTACGAGACGCAGAGACGAGAGACACTACGGAAGA
+
ABBBBFFFFFCAGGGGGGGGGGGGGHHGGHHHHHHHGGGHHHHHHHHHHHHHHHHHGGGHGHGGGHHHHHHHHHHHGGGGEHHHHHHHGHHHHHHHHHHGGGGHHHGGGEEFEGHHGGHHHHHGGGGFFHHHGGG2?02222222?>@/@-:-:@-=@---9///://:---@>------..//////:////://9.....-.9---.-..////.9//......----..;.-;.-....;//......
@M03495:530:000000000-LYBTV:1:1103:10946:27224 2:N:0:GATCCGGG+ACCTGCTT
ATATTTTGCCGTTGATAAACCAGCTAATCCTGAAAAAAAAATCAAAGCTAAAAACTACAATGCTAAGACCACGATGTGACTGCTATCAAAGTTAGATATATATGTAAATTATTCATCTGTCAAATCCTAGAATTATATCATACCTGCTCCAGCAATCACGACCTGTAATGGTTTAGTGGGTTGTTCACTGTTTCTGAAAAATGAAGATAGTTGTCCAGCTTCCAAAAAGTTTATTGTGTTTTCTAGTGGAG
+
1>>AABFDFFD1AEFGG3B1GAHGBBFHG3G1D1FB0AEEG0BAFGHGFHF1BGGGFBBDFFA2G@GHFFGGE?GEBFFHFGFHEHGHFFFDGHHFHHHHFHHHDGHH2FHFDGHHHF1FFFGBFGHFFFDFGGFH2FFHFGFHFHAB1FGHFBHFHHHG?C/AGH1F1?F?FFHF<DGHGFCC<GDGEFDGF0=DGG0=CGDGHFFF0C;0GCGFF:C::CG0<CEEBBFBFF00;;:9//0;FFFF?FE
@M03495:530:000000000-LYBTV:1:1103:12268:27233 2:N:0:GATCCGGG+ACCTGCTT
ATATTTTGCCGTTGATAAACCACCCTCCCTGTGGTGTTATCTTGCTCCTTCTGTCGTCAACGAATTTACTATCCAAAGCTCACATGCTGACAGATCGGAAGAGCGTCGTGTAGGGAAAGAGTGTAAGCAGGTGTGGAGAGGGGGGGGGGGGGCGGGTCGGTTGAAACAGAAAAAAAGAGGGTCATTGTGGCCAGGAGAGTGGCCGGAGAAGTCCGAGTGAGGGACGGCAGACATGACGAAGGGGCGCTCAG
+
BBBBBFFFBFBAEFGGGGGGGGGGGHGGGHHHHHBFGFHHHHHCHHDGHHHHHHHGFFHEHGFGEHHHHHHHHHHHGHHHHHHHHHHHHHFFGFHHHGFGEGHFGGGGGGGHHHEFAHHGHGHHHHHGGGHG2B</2/2/////;@B;--9---@B-----.-/////.;;B..;-:....././//9/..:/......;/..9-----./9//..-..//9...-9---...////..:...-----../
@M03495:530:000000000-LYBTV:1:1103:19819:27233 2:N:0:GATCCGGG+ACCTGCTT
ATATTTTGCCGTTGATAAACCAGGGACTCAGGCTGGACCAAAGCTCACATGCTGACAGATCGGAAGAGCGTCGTGTAGGGAAAGAGTGTAAGCAGGTGTGTAGGTAAATGGGGGGGCTGGAGAATTATAAAACAAAATCATACAAGCAACAGGACTAACGAGTAGTAGTGTATTAGTAGGTTGCTCACAGTTTCTGAGACATGAAGCTAGTTGTACAGATTGCAAATAGTTGATGGTGTTTCATGGGGCAG
+
CCBCCFFFFFCCGGGGGGGGGGHGFGGHHHHHHGH?HHGGHGF2FBHHFDGHFHEFGFHFHH?EE?AFFEEEE>EGFFGFGHHGE2BF4BFBFGGGE331B433B4444430//----9..././///9//;/.9:A//9/:/9//.//.:/..;////9..../;//:///:/9///:/9//.//////:////:B////;///////9////;//;////:////;:/://///9/..//////...9.
@M03495:530:000000000-LYBTV:1:1103:16107:27268 2:N:0:GATCCGGG+ACCTGCTT
ATATTTTGCCGTTGATAAACCAGGACTCAGGCTGGACCAAAGCTCACATGCTGACAGATCGGAAGAGCGTCGTGTAGGGAAAGAGTGTAAGGAGGTGCGGAAAACTCCGAGGGGCGGCAGAGCGGAAGAAAAAAGAGAGGGGCAAGAGTGGTGAGGTGGGTCCAGGGTACAGAGAAGTGAGGGGATATAGCACAGACACAGTATAGACAACACGACTGAACGGGTTACGACCAGAGTGAGATAGAGAGAGA
+
>A?ABFFFDFDB?EGGGFGGGGEEFA4GGGFH2GE22BAFEG2EFF3FEGF5F523FHH3111FAFFH?1A>EE1C@FC31?F3?4B4BFF3B1???3/////0B3?3//<////>/<--.</----.:///.-..;/...9-:9./900.;;0..:..;...///..://///.//////..;...9////;../..9..;;//////.....-9../9/...-.9/...9-.:.9///;//////9;..
@M03495:530:000000000-LYBTV:1:1103:15582:27269 2:N:0:GATCCGGG+ACCTGCTT
ATATTTTGCCGTTGATAAACCACCCTCCCCGTGGTCGTTATCTTGCTCCTTCTGTCGTCAACGAATTTACTATTCCAAAGCTCACATGCTGACAGATCGGAAGAGCGTCGTGTAGGGAAAGAGTGTAAGCAGGTGTGGAGAACTTGGTGGGGGTGGGGTCAATTAACGCAAAAAAAAACACTCTCAGTGAGGGACTAGACATGTCACAGAGAATGACAGCTAGTGTTGATGATACTACACGTCACCATCAG
+
ABBBBFFFFFBBFFGGGGGGGGGGGHHGG2EFGGHHGGGHHHHHHHHHHHHHHHHHGGGHGHGGGHHGHHHHHHHHHHHHHHHHHHHHHHHHHGHHHHHGGGGHHGGEGFEFGGHHGGFF??GFFBHHFFHHH@2@//2<202221?1?A//>-----::.0000:0.--::;;----...0/0//;;/:9..9..//;//::///99//9.////://.//////;.///////////..9...;/////
@M03495:530:000000000-LYBTV:1:1103:13067:27302 2:N:0:GATCCGGG+ACCTGCTT
ATATTTTGCCGTTGATAAACCACCCTCGTCACAACCACTTCTTGCCCTCCAAAGCTCACATGCTGACAGATCGGAAGAGCGTCGTGTAGGGAAAGAGTGTAAGCAGGTGTGTAGATCTGAGGGGGGGGCGGGGTACTATAAAAAAAAAAAAAAAAAGGAAGCGAGCGTAGTAAGTAGATGAAGAATAAAGACACGAAATCACACAGATGTGCTATCAGAACTGAGGAGTGGGAGTCGCATTCAAGCAAGAC
+
BBBCCFFFFFCAFGGGGGGGGGGGGHHGHGHGHHGGGGHHHHHHGHHHHGHHHHHHGGHHHHHFHGGHGHHHGGGGGHHHGGGGGGHHHHGGHHHGHHHGFGFGBBH0?3?B434444444/?//-------:-.0:0000:99--@----:----:9//.9-.;--..;.0000000000000/:00:0://:.-..:00000..;00;009:0/0000/0000.0.;.....::--9..00000/////
@M03495:530:000000000-LYBTV:1:1103:22381:27307 2:N:0:GATCCGGG+ACCTGCTT
ATATTTTGCCGTTGATAAACCACCCTCCCTGTGGCGTTATCTTGCTCCTTCTGTCGTCAACGAATTTACTAATTCCAAAGCTCACATGCTGACAGATCGGAAGAGCGTCGTGTAGGGAAAGAGTGTAAGCAGGTGTGTGGGGCTTGGTGGGGGTGGGTGTGATTAAGAAAAAAAAGCGAGTAGTAGACTGTGGGAGGATGGGGAGTATGGAATTAAACAAGAGAGGTGATAGCAGAGATCGAGAGAGATAA
+
BBBBBFFFFFBAFGGGGGGGGGGGGHHGGGHGFGHEEFGHHHGFHHHGHHHHHHHGGGHGHGGGHHGHHHHGHGHHHHHHEFGHHHHHHHHGHGGFGHHGGGGHHHGGGEE??BBEFGFFAGHGGBFFFHHBHGG@/@0//////>???AC@D--<-.:-.0=;000;0/::A;:....--.000;00////....-.:/....9.///.////////9......././///////..//;...;.../;/
@M03495:530:000000000-LYBTV:1:1103:22096:27346 2:N:0:GATCCGGG+ACCTGCTT
ATATTTTGCCGTTGATAAACCACCCTCCCTGTGGTCGTTATCTTGCTCCTTCTGTCGTCAACGAATTTACTAATTCCAAAGCTCACATGCTGACAGATCGGAAGAGCGTCGTGTAGGGAAAGAGTGTAAGCAGGTGTGGAGGGCTGCGGGGTGTGGGGGGCGTTAGAATAAAAAAGAAGGTTGGGGAGGGAGCAGCGCTGTGGAGTGCGAGTAGGCAGCACGTCGCGACGCTACGTTCAACACATGAGGAC
+
CCCCCFFFFFC>FGFGGFGGGGGGGHHGGHHHHHFHGGGHHHHHHHHHGHHHHHHHGGGHGHGGGHHHHHHHHHHHGHHHHHHHFHHHHHFHHHHGFHHHGGGGGFHGGGG@FGHGGEFHHHHFGFHHHHFGHGBBD?E2?//?0//</>@---...-:---;;..00;0909;@.../.0;/---.---....:/--.-.//0.09;-.--.;0909...-..-------..-..//0000..0000;9.
@M03495:530:000000000-LYBTV:1:1103:17647:27351 2:N:0:GATCCGGG+ACCTGCTT
ATATTTTGCCGTTGATAAACCACCCTCGTCACAACCACTTCTTGCCCTCCAAAGCTCACATGCTGACAGATCGGAAGAGCGTCGTGTAGGGAAAGAGTGTAAGCAGGTGTGTAAGGATAGGTGGGGGCCGGGGCGTTAAAAAAAAAAAAAAAAAGGATTGACGTGTAGTGCTAATCCATGATACATAACTAACCGCAGAAAGGCTGCAGTGACTCACACAAACATAGTAACACACATCAGACATGTGATTC
+
1AAA1FFFFFDAEGGGGGGGGGGGGHHGHGEGHHGGEFGHHHFFHHFHGGHHHGHHHGHHHGHHGHHHHHFHHGGFEHHHGFGGGGHFBGGHHHHGHHHHHHHFBGCF11?B2221111101<//</////>/----..000-;--9;?--------/:-//;99/-////;;////9/////;/////////-----;///--/;-9////9/////9-9---////////;-9-/9///;9////////
@M03495:530:000000000-LYBTV:1:1103:16328:27383 2:N:0:GATCCGGG+ACCTGCTT
ATATTTTGCCGTTGATAAACCAGCTAATCCTGAAAAAAAAATCAAAGCTAAAAACTACAATGCTAAGACCACGATGTGACTGCTATCAAAGTTAGATATATATGTAAATTATTCATCTGTCAAATCCTAGAATTATATCATACCTGCTCCAGCAATCACGACCTGTAATGGTTTAGTGGGTTGTTCACTGTTTCTGAAAAATGAAGATAGTTGTCCAGCTTCCAAAAAGTTTATTGTGTTTTCTAGTGGAG
+
AAAAAFFBFFBAGGGGGGGGGGHCHHHHHHHHHHHHGGGGGHFHHHFHHHDFHHGHHHHHHGHGHHGHHFFHGGHGF4F4FD?FFGFGHHHHHHGFFHHHHGHHGGHHHHHHFHHHHHHHGHFHFG3FGHHHHHHHHHHHHHGFHHEHHHHEFGHF<FGGDDDGFFGGG1??GHHHGHHHEF?DHHHHHHFHG0DGH0DGHFFD0CHHHHHBGGFFFGHHHHGHHHHGGFFBBGFGBFFFGBFG0FBBFFE
@M03495:530:000000000-LYBTV:1:1103:12090:27390 2:N:0:GATCCGGG+ACCTGCTT
ATATTTTGCCGTTGATAAACCAGCTAATCCTGAAAAAAAAATCAAAGCTAAAAACTACAATGCTAAGACCACGATGTGACTGCTATCAAAGTTAGATATATATGTAAATTATTCATCTGTCAAATCCTAGAATTATATCATACCTGCTCCAGCAATCACGACCTGTAATGGTTTAGTGGGTTGTTCACTGTTTCTGAAAAATGAAGATAGTTGTCCAGCTTCCAAAAAGTTTATTGTGTTTTCTAGTGGAG
+
AAABBFFFFFBBGGGGGFGGGGHHFHHHHHHHHGHHGGGGGHHFHFHHHGHHHGGHHHHHHFHHHHHHHGHHGGFG1DGGFFFHFFHHHHGGGHFHHGHGHHHHFGHHHEHHHHHHHHEHHHFHHHHHHGHHHHHGHHHHHHHGGHHFHCFGBGGHHHHGGGGGFF1G<<FFDHHHFHFEEEGDHHHHHHGHGHFHGHHHGHGFHHBFBHCBBGHGHF:FBCB;CCC.;FFGGGGGBFFFBFBFFBFFFF.
@M03495:530:000000000-LYBTV:1:1103:10949:27390 2:N:0:GATCCGGG+ACCTGCTT
ATATTTTGCCGTTGATAAACCAGGGACTCAGGCTGGACCAAAGCTCACATGCTGACAGATCGGAAGAGCGTCGTGTAGGGAAAGAGTGTAAGCAGGTGTGTAGGTTTGAGGGGTGGGCGGGGAATTAAAAAAAAAACAAGACAAGCAGGAGAAGGACAGAGGAAAGTAACATCAATAGGAAGTTGAATCAGCGAGATGGGAATAGCGTGGATGTAGAGGATGTAATGGAGTTGTTATGGGATAGTGATGTG
+
BBBBBFFFFFBAGEFGGGGGGGHGGGGHHHHGHHHGFHHHHHFHHGHHHHHHHHGHHHHHHHGGGGFHHGGGEEEGFGHGFHHGGHHHFHHHHHGHFB3?04B3333/3?2/E//////>/-<./0000<0-A-;:.../////..//...../...../;.../.;////9////;///999/:///9/:/.-:-./9A././//-;.-.///////.;/////////.://9.////../.;9//////
@M03495:530:000000000-LYBTV:1:1103:11382:27407 2:N:0:GATCCGGG+ACCTGCTT
ATATTTTGCCGTTGATAAACCAGCTAATCCTGAAAAAAAAATCAAAGCTAAAAACTACAATGCTAAGACCACGATGTGACTGCTATCAAAGTTAGATATATATGTAAATTATTCATCTGTCAAATCCTAGAATTATATCATACCTGCTCCAGCAATCACGACCTGTAATGGTTTAGTGGGTTGTTCACTGTTTCTGAAAAATGAAGATAGTTGTCCAGCTTCCAAAAAGTTTATTGTGTTTTCTAGTGGAG
+
3>3AAFDBFDDAAFGGGGGGGGGHHHHGHHFHHFHHGEGEGHFFHFGFHHFHGGEHHGHHFGGFFFHFGHHHGGHGFHGHFHFFHHHHHHHFFHEGHGGHFGGHFGFHFEFFEGGDGFGGHHFHHHBGHFHFHHFHGHFHFHHHHHHFH1F?0F<FGHHCGBDGFDFG??<<FAGBFFF.>.ADEF1GHHHF=D0=DDGFHHB<DBCBHHGHBCGCCC/GG0/;;CE;.;C0FB;FFF/FBFF090C999;
@M03495:530:000000000-LYBTV:1:1103:10482:27457 2:N:0:GATCCGGG+ACCTGCTT
ATATTTTGCCGTTGATAAACCAGCTAATCCTGAAAAAAAAATCAAAGCTAAAAACTACAATGCTAAGACCACGATGTGACTGCTATCAAAGTTAGATATATATGTAAATTATTCATCTGTCAAATCCTAGAATTATATCATACCTGCTCCAGCAATCACGACCTGTAATGGTTTAGTGGGTTGTTCACTGTTTCTGAAAAATGAAGATAGTTGTCCAGCTTCCAAAAAGTTTATTGTGTTTTCTAGTGGAG
+
ABABBFFFFFBAFGGGGGGGGGHHHHHHGGHHHHHHHGGGGHHHHGHHHHHGHHGHHHHHHHHHHHHHFGHHGGHGGFHFHGFHHGHHFGHHHHHHHHHHGHHHHHHHHHHHGHHHHHHHHHGHHHGHHGHHHHHHHHHHHHHFHHFF3GGHHGHHHHHGDG?DHGHFGFG??FGFDGHGDFGGHHHHHHGHHFHHHFFFHHG0DGCFGCCFHFHEHCGHCFGHFHHGD9BFGGGGFFFFGFFFGGGGFF?
@M03495:530:000000000-LYBTV:1:1103:12485:27474 2:N:0:GATCCGGG+ACCTGCTT
ATATTTTGCCGTTGATAAACCAAAGCTCACATGCTGACAGATCGGAAGAGCGTCGTGTAGGGAAAGAGTGTAAGCAGGTGTGTAGATGTCGGTGGGGTGGGGGGCTTGTAAAAAAAAAAAAAAAAATAAAACTCCGATTGGAGCGAGTGCTCACTTATAATAGAATACAAAAGTATGTGACTTCCTGAATCCTAATCACGCACCTGCTACGACACGCACACCGGGCGCACACACAAGTACTATGTACAACG
+
BBBBBFFFFFBBGGGGGGGGGGHHHFHHHGHHHHHHGHGFHHHHGGGDFHHGGGGEGHHGFFGHHHHEGHHHHHHHHG13B>143444441>/11//////</---.-.00000:-?A>B=;9---.//9/////.-...;//.-9-9./////:/;9/////////////./;///9///////;/////////////..--9//.///...--9--:9..---------......//;://///////-
@M03495:530:000000000-LYBTV:1:1103:11114:27534 2:N:0:GATCCGGG+ACCTGCTT
ATATTTTGCCGTTGATAAACCAGCTAATCCTGAAAAAAAAATCAAAGCTAAAAACTACAATGCTAAGACCACGATGTGACTGCTATCAAAGTTAGATATATATGTAAATTATTCATCTGTCAAATCCTAGAATTATATCATACCTGCTCCAGCAATCACGACCTGTAATGGTTTAGTGGGTTGTTCACTGTTTCTGAAAAATGAAGATAGTTGTCCAGCTTCCAAAAAGTTTATTGTGTTTTCTAGTGGAG
+
?AABBFFFFFBAEGGGGGGGGGHFHHHHHFHHHHHHFGGGGHHHHFFHHHHFHHGHHHHHHHHHHHHGFHHHGGHFFDHHGFFFHHHHGGHDEHHHHHHHHHHHGHHHHEHHFHHHHHHHHHHHHHHHHHHHHHHHHHHHHHHFHGHHBGFFBGHHFFFGGFCDGHGH?@F?<GHGDHHGACFGHHHFHHHHHFGGDHD<.<GDGHFHHGGHFHHFF/GCFBGFHHHGD0BFBFBFBFBBF/0FFGBBFB?
@M03495:530:000000000-LYBTV:1:1103:11035:27558 2:N:0:GATCCGGG+ACCTGCTT
ATATTTTGCCGTTGATAAACCACCCTCCCTGTGGTCGTTATCTTGCTCCTTCAATTTACTAATTCCAAAGCTCACATGCTGACAGATCGGAAGAGCGTCGTGTAGGGAAAGAGTGTAAGCAGGTGGGGAGGGCTGGGGGGGGGGGGTGGGAAGTGACAAAAAATAATGGAAAAAGAGGGAGAGAGACGAGATATGTGGTTGTGTAGCCTGATAGGTGTGACAACAGTGAGTGAGACGGAGGTGCATGTAGG
+
CCCCCFFFFFCAFGGGGGGGGGGGGHHGGHHGHHHHGGGHHHGHHHHHGHHHHHHHHHHHHHHFHFHHGHHHHHHHEGHHHHHHHHHHHGGGGFHHGGGGFGHFFHGHHHGHHHHHHHHGHHHGF/>//////0?<///9;------:--.09000000:..-.00000000/.../9..9...../.9-..000000;..;:/00000./000/:00.0000../000900:000....-..00000000
@M03495:530:000000000-LYBTV:1:1103:20818:27578 2:N:0:GATCCGGG+ACCTGCTT
ATATTTTGCCGTTGATAAACCAGCTAATCCTGAAAAAAAAATCAAAGCTAAAAACTACAATGCTAAGACCACGATGTGACTGCTATCAAAGTTAGATATATATGTAAATTATTCATCTGTCAAATCCTAGAATTATATCATACCTGCTCCAGCAATCACGACCTGTAATGGTTTAGTGGGTTGTTCACTGTTTCTGAAAAATGAAGATAGTTGTCCAGCTTCCAAAAAGTTTATTGTGTTTTCTAGTGGAG
+
AAABBFFFFBBAAEEGGGGGGFHHHHHHHHHGHHHGGCGGGHHFHHHHHHHGHHGEHHHHHGHEHFEHHEHHG?GFFHHE4E3FFH3G@GH4FHHGHHFHHHHHGHHHF4GHFHHHFFHFHEGGGHFHGHFHHHHGHHHFHHHGGHGFHGHHG<2@@CFDDGGGFHH1<@<??FGDDFHHDGFFHHHHHHHHHHGHH<<GCAGHFCFFHFGGHGHHGHHBGBGCC0CEGBFBFFFF9;/;BF0BF0;;?9A
@M03495:530:000000000-LYBTV:1:1103:12860:27594 2:N:0:GATCCGGG+ACCTGCTT
ATATTTTGCCGTTGATAAACCAGGGACTCAGGCTGGACCAAAGCTCACATGCTGACAGATCGGAAGAGCGTCGTGTAGGGAAAGAGTGTAAGCAGGTGTGTAGATATCGGTGGTGGGGGGAGGGTTAGAAAAAAAAAAAAGGGAGATAGATGTTAGGGTGATAAGGTTCTAAATAGAGCATGTGAGAAAAGACAAGAATTCAGTGCGGGGTCTGATGGAGGAGAAGAGAGGGCGAGGATTTCGATCAATAG
+
ABCCBFFFFFCAEGGGGGGGGGHGGGGHHHHHCHHGEHHHHGFGDFGFFFHHHHFFHHHFFGDGGGHEFEGGE>EGFGHGBGHHHHFGFGHFDHHH13B>04344?44///?/////</:----:;..009/CA-@D---.9....////;//////99.:///;/;/9/9///////::////;/:////.//:;////////;/-:---.//;//:/;..;..//./....-----/////.9;.////
@M03495:530:000000000-LYBTV:1:1103:16002:27598 2:N:0:GATCCGGG+ACCTGCTT
ACATTTTCCCGCTGATAAACCACACAATCCTCAGCAAAAAATCACAGCTATACCCTACGATGCTACCACTACGCTGAGACTGCTCTCAGCGTTAGATATATATGTAAATTATTCATCCGTAAAATCCTAGAATTATATAATACCTGCTCCAGCAATCCCGACCTGTATTGGATTCGTGGGTTGTTCACTGGTTCGGAAAAATGATGATAATTGTCCAGCTTCCAACAAGTTTATTGTGTTTTCTCGTAGAG
+
1111>333BDA11111A3B10A00000B1BF1B1110100/A11111BBB2D12B100//B/B1210BB1B>E/F//01111BB11BF21//?E/B2BE222BBB222221BB2BD21/<0??>211B211BFBF2>F2BDF11BF0<11<<<0<G10@<A/</?F111?11>1>.0>.-<<-..0000=/00<--..-/..<000:0000900;009/000/00/.;C000;;BF09//9/;B0-9---B
@M03495:530:000000000-LYBTV:1:1103:11336:27614 2:N:0:GATCCGGG+ACCTGCTT
ATATTTTGCCGTTGATAAACCAGCTAATCCTGAAAAAAAAATCAAAGCTAAAAACTACAATGCTAAGACCACGATGTGACTGCTATCAAAGTTAGATATATATGTAAATTATTCATCTGTCAAATCCTAGAATTATATCATACCTGCTCCAGCAATCACGACCTGTAATGGTTTAGTGGGTTGTTCACTGTTTCTGAAAAATGAAGATAGTTGTCCAGCTTCCAAAAAGTTTATTGTGTTTTCTAGTGGAG
+
AAAA@FFFFFBBEEGGGGGGGGHGGHHHHHFHHHHHHGGGGHHHHHGHHHHGFGGFGFFHFGHHGHGHBGHHGGGG?FHGD@BF4GFHHHH@@GFHHHGHHHHHFGHHFGHHFHHHFHHHHHHHHFFHG4GHHGGHFHFGHHHEHHFFEHHHBGFFHHHGGCGGHHDD<?G<<GHGDGHECFGFEHHHHFFGGGHHFFF0GHFDDGCHHHGFCGHCC:GHHHGFBCCAC9FEFGGFFGFFGFEFFF0BF0A
@M03495:530:000000000-LYBTV:1:1103:19046:27635 2:N:0:GATCCGGG+ACCTGCTT
ATATTTTGCCGTTGATAAACCAGAGGACTCAGGCTGGACCAAAGCTCACATGCTGACAGATCGGAAGAGCGTCGTGTAGGGAAAGAGTGTAAGCAGGTGTGTAGATGTAGGTGGGGGGCGGGTACATAAAAAAAAAAAAAAAAGAATAACAGGAGGATGAGTAGGAGACGCACGATCATACAAGAAATAACAGGACATGAGGGAATCAACAAAGAACTCAGAAAAGGTATATGAGAGAAGAGGCTAGGTGA
+
AB?AAFFFFFBAFGGGGGGGGGHHGGFHHHHHHHHHGHHHHHHBHGFGGHHHHHHFHHHHHHEGGGGFFHGFGGFE?GGHGHHHHHH4FGGHHFHHG1F3?B4F4?4444B3B//<E-:?-;--///:////@=ACB=AA-9-.:.//////.;..;/9////;///...--9-.;99/9////.///////9..../////9.../////..//..///////./;///9/////9;///..../..9//
@M03495:530:000000000-LYBTV:1:1103:14585:27647 2:N:0:GATCCGGG+ACCTGCTT
ATATTTTGCCGTTGATAAACCAGCTAATCCTGAAAAAAAAATCAAAGCTAAAAACTACAATGCTAAGACCACGATGTGACTGCTATCAAAGTTAGATATATATGTAAATTATTCATCTGTCAAATCCTAGAATTATATCATACCTGCTCCAGCAATCACGACCTGTAATGGTTTAGTGGGTTGTTCACTGTTTCTGAAAAATGAAGATAGTTGTCCAGCTTCCAAAAAGTTTATTGTGTTTTCTAGTGGAG
+
>11AA3DD@FDA?1FGGFGEFGGCGHB31GDHHF1GGEECGHBGHHHEHDBGBG/1FFFGHFCGHHGHDFGHG/F/>BF22BBD120BGBGHDF2@FFDGHF2B2B2F2F12E2F>FFFHFFFHF1EGFHHHHHHGH2B>BGFFGEFB1FCC<FFGBGB/<C@CHHHBF?F110<D>GFG>FCAGHBHHBGFHHFGHGFDFGHD0::GF00CCG0C0GCCGFHHGGHEGBFGBFFB0C/;CBBF0FCBFFE
@M03495:530:000000000-LYBTV:1:1103:13764:27650 2:N:0:GATCCGGG+ACCTGCTT
ATATTTTGCCGTTGATAAACCAGCTAATCCTGAAAAAAAAATCAAAGCTAAAAACTACAATGCTAAGACCACGATGTGACTGCTATCAAAGTTAGATATATATGTAAATTATTCATCTGTCAAATCCTAGAATTATATCATACCTGCTCCAGCAATCACGACCTGTAATGGTTTAGTGGGTTGTTCACTGTTTCTGAAAAATGAAGATAGTTGTCCAGCTTCCAAAAAGTTTATTGTGTTTTCTAGTGGAG
+
BBBBBFFBFFBAGGGGGGGGGGHGFHHHGHHHHGHHFECEGHGHHHHGHHHHGFEHHHGGDBGEHHHHB2GHFFHAF4@E4B3FDGCGGGFHFHFFEGFHFHFFBGGEDEEGGGGFFGEH4GFFHHHGHHHHHHHF4GHHFHHBFFFGFB2B2@<FCHFDC@@AFG1DF@F?GC1GFFGFGGCDEH1G0DDG<GGHH<GH.<GF0:0CCBG0GGFFFGBC0GHFB0.9DGB00B;BFB//;/CBFFFFABE
@M03495:530:000000000-LYBTV:1:1103:12697:27657 2:N:0:GATCCGGG+ACCTGCTT
ATATTTTGCCGTTGATAAACCAGCTAATCCTGAAAAAAAAATCAAAGCTAAAAACTACAATGCTAAGACCACGATGTGACTGCTATCAAAGTTAGATATATATGTAAATTATTCATCTGTCAAATCCTAGAATTATATCATACCTGCTCCAGCAATCACGACCTGTAATGGTTTAGTGGGTTGTTCACTGTTTCTGAAAAATGAAGATAGTTGTCCAGCTTCCAAAACGTTTATTGTGTTTTCTAGTGGAG
+
ABBBBFFFFFBBGGGGGGGGGGHHHHGHHHHHH3GFHGGGGHHHHHHGHFEGFHGHHGFHHHHFF@GH32GHGFHG?EGHHHGHBBGHHHHHHHFHHFHHGHHHHHHHGFHHHFHHHHGHHHHHHGHHHHHHHHHGHHHHFHHBHHFFHGGHEFGFGFHDDGG/GHHGG<D?FFGEFFG.<FFAGGDGHFGHFHHHHDGFFFGFHHHHHHHGHFGC;:CGHHHB;CG:-;CFEFG0CB/;BCB000;CGFE
@M03495:530:000000000-LYBTV:1:1103:21373:27667 2:N:0:GATCCGGG+ACCTGCTT
ATATTTTGCCGTTGATAAACCACCCTCCCTGTGGTCGTTATCTTGCCCTTCTGTCGTCAACGAATTTACTAATTCCAAAGGAGGAGTATGTTGTTTTTGGAATTTAAGGTAATTGTTGGCTCTAGCTGCCAAAGCTCACATGCTGACAGATCGGAAGAGCGTCGTGTAGGGAAAGAGTGTAAGCAGGTGTGTAGGGGTCGGTGGGTGGGGGAGCGTGTAAAGAAAAAAGAAGGGAGGGCGCAGATAGGTTG
+
BBBBBFFFBFBBGGGGGGGGGGGGGHHGGHHFHHGHGGGEHHHHFFFFGGHHHHHGGGHGHGGGHHGHHHGHHHHGFHFHHFGFE?GHHHHHHHGHHGCEHHHHHHFHE?GGHHHHHHEHHHGHHHHGHHHGHHHHFHHFHHHGHGHHH2FFGA?FDHGFDEGGGF<FD>FFGHGCG=G<DGFHHGH<C0<.000....---;.-..------.-;...///;./..-;../....--.---9-////;/.
@M03495:530:000000000-LYBTV:1:1103:15010:27668 2:N:0:GATCCGGG+ACCTGCTT
ATATTTTGCCGTTGATAAACCACCCTCCCTGTGGTCGTTATCTTGCTCCTTCTGTCGTCAACGAATTTACTAATTCCAAAGCTCACATGCTGACAGATCGGAAGAGCGTCGTGTAGGGAAAGAGTGTAAGCAGGTGTGTAGAGATGGGGGGTGTGGGGGTGAGTTAAACAAAAAAAAGAGAGAGATGTGAGGATATGGGATGAAGCATGTCGAGTGAAGACCGAAGTAGGGTGTACGACGTACAACTAGAG
+
BABBBFFDFFBAGGGGGGGGGGGGGGGGDHHGHHBGGAEHHHHHFHHFHFHHHBGHGGEGGGEEGEHFHHHHHHHGGGHHHGHHHHHFHHHHHHHHHHHHGGGGHHHGFGGEG?GGHGGHHHGHHHHHHHEHHHGF2C022222222/CFG---..;;---..9//////;..9---........//;///.9/////9././/////;//..-/.//9//.----:///./.-/;...-9...//9////
@M03495:530:000000000-LYBTV:1:1103:11133:27675 2:N:0:GATCCGGG+ACCTGCTT
ATATTTTGCCGTTGATAAACCAGGGACTCAGGCTGGACCAAAGCTCACATGCTGACAGATCGGAAGAGCGTCGTGTAGGGAAAGAGTGTAAGCAGGTGTGTAAGTATGGGGGGGCGAGCCGGAACAAGAAAAACAAACAAGAATCAGAGGTAGTCGTCAAGGTGGTTCGCAGTTAACGCAATCGGTAGGACGTCGTGCTGGAGAAGTGGAGACGAGTGACGGAGGATGACGTACGAGAGGTAGGCTCTGCA
+
ABABBFFFFFB>EEFGGCGGGGHGGGGFHFEFHHGGFGGGHHFCGHEGBHGHHHGHHHFF3FAAEEAGFGEGE0BGBDBFBGFFHHBGFEGHBGHHFE3>04444B4420//---;---------9...:;F?9......../9/9///.9/;//...9.//;/9..9--..9////.---./.;....//-;.--...9/.././////./;9--;.//.-.;-.////....-...-.///./9.////
@M03495:530:000000000-LYBTV:1:1103:13901:27677 2:N:0:GATCCGGG+ACCTGCTT
ATATTTTGCCGTTGATAAACCAAAGCTCACATGCTGACAGATCGGAAGAGCGTCGTGTAGGGAAAGAGTGTAAGCAGGTGTGTGGAACTAGGGGGGGGGCGGGTCATTAAAAAAAAAAAAAAAGTTAAGTTATTTAGTAATGAGAGGAAGATGCCTATTTTATGAGAGTCATGGAACCCGAACAGGCAATCGTAGCAGAGATCCGATTCACATGCTCACAAGAGCCGCACTGCACAATATCATCACTAACC
+
CCCBCFFFFFCBGGGGGGGGGGHHHGHHHHHHHHHHFFHHGHHHGGGE2FGGGGGAEFFGHGFGGHHHFFGGGHHHHHH33?11?333333311>----------.//9///99@-B;-9B--./9/9://9///9//9/9/////../..://////////://///////9;:/;..-----;..9:9/...9.;//.////.;9.////9////////././.--;9-://///;///;////://:.
@M03495:530:000000000-LYBTV:1:1103:14175:27677 2:N:0:GATCCGGG+ACCTGCTT
ATATTTTGCCGTTGATAAACCAGCTAATCCTGAAAAAAAAATCAAAGCTAAAAACTACAATGCTAAGACCACGATGTGACTGCTATCAAAGTTAGATATATATGTAAATTATTCATCTGTCAAATCCTAGAATTATATCATACCTGCTCCAGCAATCACGACCTGTAATGGTTTAGTGGGTTGTTCACTGTTTCTGAAAAATGAAGATAGTTGTCCAGCTTCCAAAAAGTTTATTGTGTTTTCTAGTGGAG
+
AABBBFFFFFBAEGGGGGGGGGGHHHFHHHHHH3GHH?EGGHGHHHGGHHHHHHGGHHHHGGHHHFHHFHHHGGHFEGFGFFFGFGFHHFGGDFGHHHHHFHHHFHGHGHGHHHHHHHGHHHHHHHGHHHHHHHHHHBHHHHHHHHAGFFFFFHHHHFHGGGGFHFDFG?F<FGHHFHHHAFGDHHGF0DGHFHFHHHFGCGF0GGHGHFHFHHCGFHFHFFHHGF.EG9FFFG0B9C/FFF0FBFGFGGG
@M03495:530:000000000-LYBTV:1:1103:9210:27717 2:N:0:GATCCGGG+ACCTGCTT
ATATTTTGCCGTGATAAACCAGCTAATCCTGAAAAAAAAATCAAAGCTAAAAACTACAATGCTAAGACCACGATGTGACTGCTATCAAAGTTAGATATATATGTAAATTATTCATCTGTCAAATCCTAGAATTATATCATACCTGCTCCAGCAATCACGACCTGTAATGGTTTAGTGGGTTGTTCACTGTTTCTGAAAAATGAAGATAGTTGTCCAGCTTCCAAAAAGTTTATTGTGTTTTCTAGTGGAGG
+
?AABBFF5DFBAEGGDGGGFGEAHHHFHFHHHGHHHGGGGHHGGHFHHHHFFHGHFFGFEFHEFDFFHHHHGGHGFGHHEDGHGHGHEFGGFHHHHHHHHHHHGHFFFFHHHEB4GFGFFHGHFHHHHFEHHH4GFHHFHHHHHHGHFGFFHHFHECFEA<<AGHHGGFD?10FGDGGE.C@EHHHHHFGHHFGHEDD0=CGDDD0CCGGFHFGHFH/GBGFGHBG.CBFF00CBFGGBFGBFF0;0.;CC
@M03495:530:000000000-LYBTV:1:1103:17625:27770 2:N:0:GATCCGGG+ACCTGCTT
ATATTTTGCCGTTGATAAACCAGCTAATCCTGAAAAAAAAATCAAAGCTAAAAACTACAATGCTAAGACCACGATGTGACTGCTATCAAAGTTAGATATATATGTAAATTATTCATCTGTCAAATCCTAGAATTATATCATACCTGCTCCAGCAATCACGACCTGTAATGGTTTAGTGGGTTGTTCACTGTTTCTGAAAAATGAAGATAGTTGTCCAGCTTCCAAAAAGTTTATTGTGTTTTCTAGTGGAG
+
AAABBFFFFFBAEGGGGGGGGGGHHHHHGFHHHBGFHGGCFHHHHGFFHHHGFHCGHFGHGHHHHHHHHBGGF?EGGFGHHHBGH4GDHHHHHHBHHFHHHHGHFGFGGFHHHHHHGFFGFHHFGHBFHHFHGHGHGFHGHHBFGHHHFGFE2GF22@FDABCDGH1F1FG<FGHGGGHHGFGGGHBGHHHGFBHFD0<GCGG0=:GHFGGBFHFHFHECGFHECCA.;9FFGGGGFF/9BF;FE0FFAB?
@M03495:530:000000000-LYBTV:1:1103:19180:27780 2:N:0:GATCCGGG+ACCTGCTT
ATATTTTGCCGTTGATAAACCAGCTAATTCCAAAGCTCACATGCTGACAGATCGGAAGAGCGTCGTGTAGGGAAAGAGTGTAAGCAGGTGTGTAGTGTTCGGTAGGAGGGGTATTATACAAAAAAAAAAAAAAAAGACTAGTGGACTAAAATGTCGCATGGTCTGTGGCTCATTCCAGCCACTGAGTAGGATACAGAATGCACAGCGGGACCCACAGTAGCGTAAGTACGAGAGAGGATACTGGTAAACTG
+
ABBAAFFFFFB2FFGGGGGGGGHHHHHHHGFGHFHHDGHHHHHF5GFH3GGHFHGAFFHHFFEEEEGGFDHGH1GG3FHDFFGFFDG??33114B434441>11//3B///?/3444444B30/>////<-----..<00/0:.0/::000;000..-...;00/00/..0900;000/..//09:090;0;////9///////.;-----......///:-...:;:/....-.9..//////9//////
@M03495:530:000000000-LYBTV:1:1103:14910:27833 2:N:0:GATCCGGG+ACCTGCTT
ATATTTTGCCGTTGATAAACCAGCTAATCCTGAAAAAAAAATCAAAGCTAAAAACTACAATGCTAAGACCACGATGTGACTGCTATCAAAGTTAGATATATATGTAAATTATTCATCTGTCAAATCCTAGAATTATATCATACCTGCTCCAGCAATCACGACCTGTAATGGTTTAGTGGGTTGTTCACTGTTTCTGAAAAATGAAGATAGTTGTCCAGCTTCCAAAAAGTTTATTGTGTTTTCTAGTGGAG
+
AA3AAFFFFFBAGGGGGGGGGGGAHGHHHFHHFFHHHGGGGHHHFGGHHHHHHHEHHHHHGHHHHHHHHHHHGGHGGGBDFFFHFFHHHHHDHHHGHHHHHHHHGHGHEHHHHHHHHHHHHHEHHFFHHHHHHHHHHHFHGHHHHHGGFFGGGFHHHEGFGGGGHHFFF@D?FGHHFGHHEGGEHHHHHHHHHHHHFBDGGFHGHF0:GCHHHHHHHGHFFHHF00:EF;FFGGGGGGFFFFEFFFGFFBE
@M03495:530:000000000-LYBTV:1:1103:11207:27833 2:N:0:GATCCGGG+ACCTGCTT
ATATTTTGCCGTTGATAAACCAGTCCAAAGCTCACATGCTGACAGATCGGAAGAGCGTCGTGTAGGGAAAGAGTGTAAGCAGGTGAGTAGATCTAGGTGGTTGGCGGGGTACTAATAAAAAAAAAAGAGTAAAGAGTATGGTAAGGCTAATGGCGGAATACATCTCAATGTGGTTCACATGTAGAGTACACATCATACATCGAGCGTTGTGTCTATCAATGTGCTGTCGGATAGGAAAGTACTCTAGTTAA
+
ABABBFFFFFBAEGGGGGGFCGEAGHGHHHHHFHGGHGFHCHHGHFHHHGGFGAGCEFFEEEFGHHGFGHFHHDFGFHHDFGHF33134@4444443B@F111>3//////?1@21@11?</<---..<=00000/0<00;:000/:/:;000/---9.0000;00;;000;;9.0000;00//////////9:///////./..-..-...///////9////9//9.9-../////./////;///;//
@M03495:530:000000000-LYBTV:1:1103:13662:27847 2:N:0:GATCCGGG+ACCTGCTT
ATATTTTGCCGTTGATAAACCACCCTCCCTGTGGTCGTTATCTTGCTCCTTCTGTCGTCAACGAATTTACTAATTCCAAAGCTCACATGCTGACAGATCGGAAGAGCGTCGTGTAGGGAAAGAGTGTAAGCAGGTGTGTTGGGTACGGTGGGGGGGGGGTCATTATAAAAAACAAAGACATAGATTTAGGCCGACTGGCACGACGACGCTGTACACAACAGTGCCAGGTAACCATAGAGCGAACATGTGAA
+
CCCCCFFFFFCAGGGGGGGGGGGGGHHFFHHGHHGGGGGDHHHHFFHHHHDHHHHHGGGHGHGGGHGHGHHHHHHHGGHHHHHHHHHEHHGHHHFHHHHHGGGGGFFGFGGE??FGGFGHHHFHHHGHHF2GF?B22C02///?22//<FD//-;---::..9900090;09..;.////090000000000----.99/0.:------...00000...;0;0900.000000000000:----000000
@M03495:530:000000000-LYBTV:1:1103:20430:27885 2:N:0:GATCCGGG+ACCTGCTT
ATATTTTGCCGTTGATAAACCAAAGCTCACATGCTGACAGATCGGAAGAGCGTCGTGTAGGGAAAGAGTGTAAGCAGGTCTGCTATCACAGGTGGATGTAGATGCAATTAAAAAATCACAAAAAACCAAGAATTATATAATCACTGCACCAGGAATAAGGCTCTGACATGGTTAAGTAGGTTGTTGACTGTTTCTGACAATTGAAGATAGTTGTCTAGCTTCGGAGATGGTTATTGTGGTTTAGTGTGGTG
+
AB@ABFFFFFBAEGGGGGGGGGHHFB444G4AAEBAGHHCHHHA2B2A2AF2AAEGDABF3AB1F1C2BB5DD5B@BF134?344@3B4B313311B334444B3B34?44443>033333B?//////0B?23B2@222>222@2222200//<111110100111>1<<>111<<111>D/...000=<0000000000000:;C00;G0C;;;0000<9-..--/9/900;BFB0.;.;/000;09.9
@M03495:530:000000000-LYBTV:1:1103:12361:27905 2:N:0:GATCCGGG+ACCTGCTT
ATATTTTGCCGTTGATAAACCAGCTAATCGTGATAAAAAAATCAAAGCTAAAAATTACACTGCTAAGACCACGATGAGACTGATATCAAAGTAAGATATATATGTAAATTATTCATCTGTCAAATCCTAGAATTATATCATACCTGCTCATGAAATAACTACCTGGAACTGTTTTGTGGTTACTCCCACGCTACCAAAAAATCACTTAATTGGTCCAGTTTTAAAGAGTTTGTTTGTGTTTATAGTGGGAG
+
1>11>DFFBFA1A1133311BF001AAA10F000D21110/BA11B1BDF1BF10A11B1A1B112B11BAA/>?/11D11B1@22@B2B1B2@1121FB2@2B2BFHH2F22FGGH21>2B>1FGE12BFDGGBBBD2B2>>0B10111112B1211<B1101<0011112@10@0@??F11?11/00-.<.-011<<.-./0/00000=0/0000:;00000000/;0:0:;//;:/;9000990....
@M03495:530:000000000-LYBTV:1:1103:10451:27989 2:N:0:GATCCGGG+ACCTGCTT
ATATTTTGCCGTTGATAAACCAGCTAATCCTGAAAAAAAAATCAAAGCTAAAAACTACAATGCTAAGACCACGATGTGACTGCTATCAAAGTTAGATATATATGTAAATTATTCATCTGTCAAATCCTAGAATTATATCATACCTGCTCCAGCAATCACGACCTGTAATGGTTTAGTGGGTTGTTCACTGTTTCTGAAAAATGAAGATAGTTGTCCAGCTTCCAAAAAGTTTATTGTGTTTTCTAGTGGAG
+
AAABBFFFFFBBGGGGGFGGFGHHHGHHHHHHFHHGFCFFGH3FHFH2GHHFFHGHHBGGGHHFHHHHGHHHGGHEFFGHHFHHGHHHGHHFHHHHHHHHHHHHGHHHHHHHHHHHHHHHHHHHHHGHHGHHHHHG4?FHFHHGHGHBGFHEHHFHHHHGGCDDHGFF??F?FGFHGHHACFFGHGHHHHGHFGDG==0=CGHE0CGHGFHHHHHFFGFFHF/C<CG?CCBFFGBBFFCFFBFGGG0;FFE
@M03495:530:000000000-LYBTV:1:1103:14797:28001 2:N:0:GATCCGGG+ACCTGCTT
ATATTTTGCGTTGATAAACCAGAGGACTCAGGCTGGACCAAAGCTCACATGCTGACAGATCGGAAGAGCGTCGTGTAGGGAAAGAGTGTAAGCAGGTAGGTATATCCTGGGGAAGGGGGGGGCAGAATTAACAGCAAATTGGCCAGCCTGGATCGGGCGCCATGCCATTAATATCCACATCGCACACTTAAGTTTTAAACCCGCATTCTAGATCAGTCCAAAGATTCATTAATGGGAGCAAGTCTTTTGAC
+
1A1A13D3DD1ACAFFGAEE0FBCFGGGGHF00AAE0B0AFGG0DGCG1AA1FA1FHH0A1A/FAACE0EE/>E/?0D1A>0G0FE1B1BGG1@0?011>1B2B2FB21>/>//?//<C---9---999/:///---;//////;-99-A--/;AA----;;A/9////;B///9B/9/;/---99F//////9//9/;//;-----/9//////9//;/9;///;9//;//9//-----/9/9/9/9/-/
@M03495:530:000000000-LYBTV:1:1103:14871:28004 2:N:0:GATCCGGG+ACCTGCTT
ATATTTTGCCGTTGATAAACCAGAGGACTCAGGCTGGACCAAAGCTCACATGCTGACAGATCGGAAGAGCGTCGTGTAGGGAAAGAGTGTAAGCAGGTGGGGAGGAATTGGGGGTGGGGGTGGTATGAGAAAAAAAAAAAAATGAGCAGAATAGAGGAGGGACGGGCTGGGGAAGGAAAGAGGTAGCAGCACAAGTCATAAGGTGCTACCGCGTGAGAAGGATGGAGTAGCATCGACGAGCTGGACTGACG
+
ABBCCFFFFFBAGGGGGGGGGGHHHGFHHHHHHGHHGHHHGHHHGHHHHHHHHHHHHHHHHHHGEFGHHHGGGGGFGHHHGGHHHGGGHGHHGHHHHG31//////23333/<C/B?//<---.11000000<<<-@-----.00000/9:00000/...-:.-----...-.....//.//.000000/..//.00000000000000/-----:.09/..00.;/:B000;0./-----;09..0;00.
@M03495:530:000000000-LYBTV:1:1103:12636:28017 2:N:0:GATCCGGG+ACCTGCTT
ATATTTTGCCGTTGATAAACCACCCTCCCTGTGGTCGTTATCTTGCTCCTTCTTCGTCAACGAATTTACTAATTCCAAAGCTCACATGCTGACAGATCGGAAGAGCGTCGTGTAGGGAAAGAGTGTAAGCAGGTGTGTAGAGATGGGGGGGGGGCGGTGTATTAAATAAAAAAAAAAAAAGAAATACAGAGGTATGAGTACGGATGATAGCAAATAACGAGGTGGACGTATAATGAGATCTGGGATGAGGA
+
BBBBCFFFFFCAGGGGGGGGGGGGGHHGGHHHHHEGGGGHHHHHHFHHFHHHHHGHHGHGHGGGHHHHHHHBGHHHHHHHHHHHHHHHGHHBGHHGHHHGGGGHHHEGGEEEFGFHGFHHHHHHGGHFHFHGHHF2<02@222222?//--9---;---;90900000:;0:--------.../000000/9000000000...;-000;00000009...:;.9.0-;.00000;F000000:.0.00/0
@M03495:530:000000000-LYBTV:1:1103:20492:28017 2:N:0:GATCCGGG+ACCTGCTT
ATATTTTGCCGTTGATAAACCAGCTAATCCTGAAAAAAAAATCAAAGCTAAAAACTACAATGCTAAGACCACGATGTGACTGCTATCAAAGTTAGATATATATGTAAATTATTCATCTGTCAAATCCTAGAATTATATCATACCTGCTCCAGCAATCACGACCTGTAATGGTTTAGTGGGTTGTTCACTGTTTCTGAAAAATGAAGATAGTTGTCCAGCTTCCAAAAAGTTTATTGTGTTTTCTAGTGGAG
+
3AA??FFDFFBAEGGFGGGFGGHGHHHHFGHHHHHHHEGGGHCFFGHEGHHHHHGHHCFHHGGFGHHHBFGHCEHG?GGHFH3GHHHGBDGGFGGHFGHHHHGHFFGHHBHFFGHHHGHHFHHFGFFHHHFHGHHGHHHHHHFCHHHFHHFGFGFGH1@BEGGGFHF11@1?FGHF=GHHDECDHHHHGF=D0DFDGDDGGHHBDCBGHHHCCGFCGFGFHHEB0C..9;9CFGFFC;/;CFFFBBBFFCC
@M03495:530:000000000-LYBTV:1:1103:10189:28098 2:N:0:GATCCGGG+ACCTGCTT
ATATTTTGCCGTTGATAAACCAGGGACTCAGGCTGGACCAAAGCTCACATGCTGACAGATCGGAAGAGCGTCGTGTAGGGAAAGAGTGTAAGCAGGTGTGTAGATGTAGGTGGGGGGCGGGGAATTAAAAAAAAAAAAAAGAGAAAAAGGATGACTCGGCACGATATGTTATAACTGGAGGTTCTGCACGGCATGCAGGAAGGAGGCTGTTATGTACGAATGAGTGATAGGAGCAAATAGAGTGAAATGCG
+
CCDDDFFFFFCBGGGGGGGGGGHGGGGHHHHGHHHGCGHHHGFGHFHHHHHHHHFHHHHHHHGGGGHHHGEEEEEGGHHGHHHHHHHHHHHHHHHGBFB104?444?4433BF/</--9;9--.:00:0:0-;9------..//00/.:./0000;0:..--....:0000:00000//.../000000.----.000..:....:.:..000000;....000:000::/0:../000000;0000::0.
@M03495:530:000000000-LYBTV:1:1103:10993:28125 2:N:0:GATCCGGG+ACCTGCTT
ATATTTTGCCGTTGATAAACCACCCTCCCTGTGGTCGTTATCTTGCTCCTTCTGTCGTCAACGAATTTACTAATTCCAAAGCTCACATGCTGACAGATCGGAAGAGCGTCGTGTAGGGAAAGAGTGTAAGCAGGTGGGCACGCCTGCGGGGGGGGGGCGGGGACAAAAAAAACAAGGAGGAACAGTTAAGCAAAGTCCGTTGAACCAGGACACAGCGAACCGCATACGTGTCCTCTACGAGTAAACACTGC
+
BBBBBFFFFFBAGGGGGGG4FGGGGHGGGHHHHHHHEEGHHHHHHEHHHHHHHHHHGGGGGHGGFGHHHHHHHHHFHHHGHHHHHFFFHHHHFHGH3FHHGGGGFHCEEGGGGGFFG??GEF3F?GFGGB2FFCB2///2////</0<//----9-;-------....9;@9.....;..9.../99:/9////////.9/../9;9..9......-------9../.9././///;/.9...////.9//
@M03495:530:000000000-LYBTV:1:1103:10415:28138 2:N:0:GATCCGGG+ACCTGCTT
ATATTTTGCCGTTGATAAACCAGCTAATCCTGAAAAAAAAATCAAAGCTAAAGACTAAAATGCTAAGACCACGATGTGACTGCTCTCAAAGTTAGATATATATGTAAATAATTCATCTGTCAATTCAAAGAATTATATCATACCTGCTCCAGCAATCACGACATGTAATGGTTTAGTGGGTTGTTCACTGTTCCTGAAAAATGAAGATAGTTGTCCAGCTTCCAAAATGTTTATTGAGTTTCCTAGTGGAG
+
1A?A1DFDFF@A1E13FB1EFAEAC1DFG3B11111EAEAAFCDG1A0BB1B1BB1G11BDF12F2@F10>FEEEF0BGG2B0111BF211BB22B2B2F2FGF2FDGG2BGBGHB2F122BF2B>12B>BA1GF2BF2>FHH0BG01F1<1<CFFFC1B?C@A1@1<1<?1<?<FFBCA..>.<1FBFH0<0=0==<<0..<0D0G0CC0:FGH00/C00C/0C:E09;0CFEFB0;C0C0000000.0;
@M03495:530:000000000-LYBTV:1:1103:17546:28157 2:N:0:GATCCGGG+ACCTGCTT
ATATTTTGCCGTTGATAAACCAGAACCATCCAAAGCTCACATGCTGACAGATCGGAAGAGCGTCGTGTAGGGAAAGAGTGTAAGCAGGTGGGTGGAGTTTGGTGTGGGAGGGGAAAGGAGTTTTAAAAAAGAAATAAATGTTTAGGATATGGGGGTAGTCGTATATTATCATCACCGAACATATTGTTTAGTGATTTAACGTGGAGGGGTTATTTGGTATGGATGATCGTAAAAGGGTTTTGTCCAAGTAC
+
AAAAAFFFFFBAECCGGGFGGGFHGHHHGHGGHHHGHHHHHHHFFHGHFGGGB2EDFFGFGEEEEAEFGHHGGGGHGFFGGHHHBGFHFB1/11/1/B334//?/>///?>/////002/222222@22///00111111111?11>111110.<-..00...//00:0000000/.----09;0000/00;000;0000./....9-9AD./9://./:/./////9..;..//...9...;///;////
@M03495:530:000000000-LYBTV:1:1103:15109:28169 2:N:0:GATCCGGG+ACCTGCTT
AGATGGTCGTGAAGAGAAATCAATGCTCACCTGATGTCAGATTGATAGAGCGGCTGGTATACAAAAAGAGACAGGAGGTCAGCTAGGTAGTGTAGCGGGTCGGAAAAGAGAGTAGTAAGGAGAGGGTGTGTATGGTGGATGCAAGAATAGTTGGGTACTGAAGCATAGAGTGAATATGACATAGCTTCGACGAGAAGCTCACGTCAGTGAGACATATATGTACAGTGAGAGACAGAGCACGAGTACTAAGG
+
>11111131>111111A111BBE33131310100A1A2211D1112A2B11/A////A122DA1BA/A/00B00/0/?/0F0@111B121102212///>/>E/</00/F0<1>1>>21B1//?////>/02@10??//1?011100<1F1111-<11111000/00000000000=0000:00/000-..-;;..//0900.....000090/00;00000099//////----9;//--;---////;/
@M03495:530:000000000-LYBTV:1:1103:21032:28227 2:N:0:GATCCGGG+ACCTGCTT
ATATTTTGCCGTTGATAAACCACCCTCCCTGTGGTCGTTATGCCCTCCAAAGCTCACATGCTGACAGATCGGAAGAGCGTCGTGTAGGGAAGAGTGTAAGCAGGTGTGTATGTGTCGGGGGGTCGCTGGTCATTATCCAAAAAATGAGAGAAAAGCGTGGTTAGTGGCAGAGAAAGACGTCCCCAGCACTGAAGGGACGACAAGCATAGCTGTAATATGATTAATGTCTTCTCTTGTATGCTGTTGCAGAA
+
ABBB@FFFFFBAFGGGGGGGGGGGGHHFGGHHHHGHGGGHHHGFBGFAGHFHHHHFHGHFHHGGGHFCDHCFFGEHHGGGGEEGFFFGG3FEGGHHGEF4EGFGBBB/044B4444/</</-;.--..-/////;//9//99.;./9///;//./....-../.9/...9...////...9..;....9//////...-----...////////////////////9////;///9/9///9//9/;/9F/
@M03495:530:000000000-LYBTV:1:1103:20313:28232 2:N:0:GATCCGGG+ACCTGCTT
ATATTTTGCCGTTGATAAACCAGGTGATCCAAAGCTCACATGCTGACAGATCGGAAGAGCGTCGTGTAGGGAAAGAGTGTAAGCAGGTGTGAAGAGGAGGGGGGGGGGGGGGGGAGTGAAAAAAAAAAAAAACGAAAAGAGAGGACGCCTCGCGGTAAAATATGGGAGACATGAGGACACCGTTGTGAGTGGAAGAATGACAAGATGGTAGTAAGATGGCGAGAACGAGGTGCAGGGAACGAGGGTGTGGG
+
BBBBBFFFFFBBGGGGGGGGGGHGAFDGHCHEGHGHCG3GHGHHBBGDHHHHHGDFGHHHGEGEEEFGHFGHHHHHFEHFGGFFGGH1B3B4443111>1>>/A-----9-9----9.////.--9;9-99-.-...-99.9...;---.:.---.../9//;//..9.../////9.9..-9....9///.///./9/9///../////99///////99---./...9:.//9.99.9...--..;...
@M03495:530:000000000-LYBTV:1:1103:19827:28233 2:N:0:GATCCGGG+ACCTGCTT
ATATTTTGCCGTTGATAAACCAGTCAGGAGTCCAAAGCTCACATGCTGACAGATCGGAAGAGCGTCGTGTAGGGAAAGAGTGTAAGCAGGTGTGCAGAGCTTGGTGGGGGGCGGGGTAGTATTAAAAAAATATAGAGGAAGGGGCCTCAGATGACTGTTAGGTGTTGGAGAAGTGTTCCAGTAGGGAATAGGTGGGATAGCAGATTCGCATATAACCGCGACGATAAATAAAACATGTGTGCTCTAGCGCG
+
AAAAAFFFFFD11EAGFGGFFGE1FBD0CCFB1FFFFBFGHBGFFGFGD0GGBGHGFEFE0FGE/AAAFH0FGFBGFHFHGGHE22BFGH>11/1B11/011B>1////<--;------99//9//;/9@-//////--------9--//;/99///9///;B//-9-9//;///;///////9/-;--////9---/-/////9/9--9--/////----------///////-;/9/9-/////;/9--
@M03495:530:000000000-LYBTV:1:1103:14109:28234 2:N:0:GATCCGGG+ACCTGCTT
ATATTTTGCCGTTGATAAACCAGTCAGGAGTCCAAAGCTCACATGCTGACAGATCGGAAGAGCGTCGTGTAGGGAAAGAGTGTAAGCAGGTGTGGAGAGAATTGGGGGGGCGGGATCATGTTAAACATAAAAAGAAGAGGGGGTGGGAGAAGAACTACCACATGAGATCATAGCTCTGGAAGGCGTCGCTTGGTGGTTCATTTTCAGTCAAAAGCTCGAGAACATATCTGGTAGGGTAAGCGTGCTAGTCA
+
BBBBBFFFFFBBGGGGGGGGGGHGHHHHHGHHHHHGHGHHHHHHHHGFBBFGGHHHGEFEGHHGEGEGGHCGGFEFEGGGGGGFGFBBHF13@?13?31?3@4B3/>/-9-9---.9.999///9///9;///9../:.:.----;-.;.;9/;.///.//9/9/9///;/9BF///;////.9-.9--....:..;.//99://///9//9//./;A-.9./////9///;/9../////-....9//9/
@M03495:530:000000000-LYBTV:1:1103:12847:28248 2:N:0:GATCCGGG+ACCTGCTT
ATATTTTGCCGTTGATAAACCAAAGCTCACATGCTGACAGATCGGAAGAGCGTCGTGTAGGGAAAGAGTGTAAGCAGGTGTGTAGATCTCGATGGGGGGCGCATGATCAATAAAAAAAAATACAATAGGAATAGAGGGCTGTGTGTGCCGCAGCTAAGACGGGCATTTGCAGAGTATACTGGATATTGGCGATCTGTCATGTACTGGTGAGCACGCGATCTCCTTTGTCTGTTTAGTACGACTGACGACTC
+
BBBBBFFFFFBAGGCGGGGGGGHHFHHFGFGGHHHBAGGHHHHHGGG?GGHGGGGEGAEDGGAGHHHH5FBFGHEGHHGG@1?43444B41334>11/-----..00000000000---;.;0:00///9//////.:..9./:...//--;--///://..:-9.9///://9;//9///////////;---../////;///9///.;.//.-----..//9///:;//9///////...../;;9@..
@M03495:530:000000000-LYBTV:1:1103:11238:28327 2:N:0:GATCCGGG+ACCTGCTT
ATATTTTGCCGTTGATAAACCAGCTAATCCTGAAAAAAAAATCAAAGCTAAAAACTACAATGCTAAGACCACGATGTGACTGCTATCAAAGTTAGATATATATGTAAATTATTCATCTGTCAAATCCTAGAATTATATCATACCTGCTCCAGCAATCACGACCTGTAATGGTTTAGTGGGTTGTTCACTGTTTCTGAAAAATGAAGATAGTTGTCCAGCTTCCAAAAAGTTTATTGTGTTTTCTAGTGGAG
+
BBBBBFFFDFDA2AAEGFGFFEGAAFFGEGFHCFBGE?GEGC3BFFF2FG5GBGFGHFFHFGF@EGFFHBGGF?GFFHDGE3BGHFFGHFD@GHHHBGGHFHFGFEGDGHHFHHHGB?FD4FHFGEGHH4GFFHHHFFDDFGDCHHAFFF?G0@@GHFFDD/CFHHHHHGB<F0F11=FCFGGGHGGHHDDG<DHG0=0DACGBGGFGFCCFFHHGE;:GHC/GFFEC9;BGGF00BCFGGFFFFE;9.9.
@M03495:530:000000000-LYBTV:1:1103:19824:28345 2:N:0:GATCCGGG+ACCTGCTT
ATATTTTGCCGTTGATAAACCAGCTAATCCTGAAAAAAAAATCAAAGCTAAAAACTACAATGCTAAGACCACGATGTGACTGCTATCAAAGTTAGATATATATGAAAATTATTCATCTGTCAAATCCTAGAATTATATCATACCTGCTCCAGCAATCACGACCTGTAATGGTTTAGTGGGTTGTTCACTGTTTCTGAAAAATGAAGATAGTTGTCCAGCTTCCAAAAAGTTTATTGTGTTTTCTAGTGGAG
+
111AAFBDFFDAEGFFFGG1C0AFGFHGHBFHFFDGGGGECGF1GHHBFGFF1BA1BBEGDGFHGEHHHFHH//F/GGHEGFCHDDFGFHFHHHHGHHHHHHHH2BGHHFHHHHFHHGHHFHH1F1GFGHHHHHHGFGFDFGF0GG<FGFGBGCFGHGHGC?CEEFGFF@FFDGHHHGH.CCCCHHGHGBGHGGDHFG<D.CGHFFFFGCG0GFHHH/:GC0/:C0.CC9F00CCF;CBCFF0;0;CFFFE
@M03495:530:000000000-LYBTV:1:1103:11584:28354 2:N:0:GATCCGGG+ACCTGCTT
ATATTTTGCCGTTGATAAACCAAAGCTCACATGCTGACAGATCGGAAGAGCGTCGTGTAGGGAAAGAGTGTAAGCAGGTGGGTCGGTAGAGGGGGGTGTGGGTGCATTTAAGAAAAAAATAGTGAAAAACAGTAAGAGGGAGTTGCAGTATACAGTATAAAAGTGATGACGAGTGCTACACATAACGATAGTGTGTTTGACAAATGCTAAGAATGTCGAAGTGATACTACACAACAAATGTGGCATGTGTG
+
AAAA>DDB11A1AEABFFGGFGHHFFHGHBA3E1AFD0DAEF1E?///BGGFEEEAAAB11AGHHAG0111F2FGFHE>1///0>//?/1B0/>/<:;-:.C...0000000;0//.--.00;00000----9//9;/-----///////////9//;////////;///---9-/9///-//;//-----////-/-/////-////////;////----;/////////-/-----//9//--/9//9-
@M03495:530:000000000-LYBTV:1:1103:18298:28504 2:N:0:GATCCGGG+ACCTGCTT
ATATTTTGCCGTTGATAAACCAAAGCTCACATGCTGACAGATCGGAAGAGCGTCGTGTAGGGAAAGAGTGTAAGCAGGTGGGTTAAATACGAGGGTGTGCGGGGTATATTTAAAAAAATAAAACATGGGAAAAAAGACGGTATATTGATCTACTACATGACAACTTAAATATGAAAAACGTATCATCACTGTTGGGGAGAGGCTTTGATCTGTTGTAATTCTGGATGTGCGAGAAAAACATATTATTCAGT
+
BBBBBFFFFFB2AEEGGGGGGFFFFFDFGFGFGHCH5FFHFFFFGGGGHHFEEEFAEGCFFFHHHHE2@B5DFDFHBEB31/111344B3?11>/E///4?//<><B2222>@22@@/0<111</1?0.0<.00-../..<..00000=0;000;0/:00/;0;/;;0000;0;090..:9.0.0000000900.--.-...;./;/9:/:/;9/./9/9//:/9BB///;.--;/9...:////9/////
@M03495:530:000000000-LYBTV:1:1103:18375:28535 2:N:0:GATCCGGG+ACCTGCTT
ATATTTTGCCGTTGATAAACCACCCTCCCTGTGGTCGTTATCTTGCTCCTTCTGTCGTCAACGAATTTACTAATTCCAAAGCTCACATGCTGACAGATCGGAAGAGCGTCGTGTAGGGAAAGAGTGTAAGCAGGTGTGGAGGTATGGGTGGGGGGCGGGGGAATTAAATAAAAAAGAGAAGTGAGCATTGGGGTGGAGTCGGGGGGATAGCAGTCAGTCTTAATGTGCACTGTGGTGGATGTATAATGAAG
+
CBBCCFFFFFCAGGGGGGGGGGGGGHHGGHHHHHHHGGGHHHHHHHHGHHHGHGHHGGFGEHGGGHHHHHHHHHHHHEGHGFHHFFFHEHHHFHFHBGHHGGFGAGGGGGGFEHHHHGGHHHGHHGHHEBFHHE0B2//2///<2@2@2<</<---------./:////9//;/-..//://///://///.-9:-.9//----9--.:///;;////////;////////9;;//...9///////;///
@M03495:530:000000000-LYBTV:1:1103:12989:28599 2:N:0:GATCCGGG+ACCTGCTT
ATATTTTGCCGTTGATAAACCAGAGGACTCAGGCTGGACCAAAGCTCACATGCTGACAGATCGGAAGAGCGTCGTGTAGGGAAAGAGTGTAAGCAGGTGTGGAGATATAGGGGGGGGGCGGGGGATTTAAAAAAAAAAAAAGGAGAAAGAACGAGAGGCAAGGTGTGGGTTAAAGAGAATGATACTACAGGTAGGAGAAGTACGTCGACAGTCTGAGGTGTGCTCACATTAGACAGGAAGTAGCATGGATA
+
BCBCCFFFFFCAFGGGGGGGGGHHHGHHHHHHHHHHGHHHHHHHGHHHHHHHHHHHHHHHHHHGEGGHGHGGGEEEGGHHGHHHHHHGHHHHHHHHHGF3?/3?33BB?BB0</:-=--;----9;/00000:;-;=-:--..:..900/./....-.....;000.....900009/000900000000/000;09../9009/:---.-000000./.0.0000000000000/.9/.0000000.000
@M03495:530:000000000-LYBTV:1:1103:16949:28619 2:N:0:GATCCGGG+ACCTGCTT
ATATTTTGCCGTTGATAAACCAGTCAGGAGTCCAAAGCTCACATGCTGACAGATCGGAAGAGCGTCGTGTAGGGAAAGAGTGTAAGCAGGTGTGTAGAGATCGGGGGGGGGGGGGGGAATTAAAAAAAAAAGAAAAAAAATTAAAGAGGTTAATGAAAGGAGATATGCGAGTCAGATAGAAGGTCGCGTTGGCATTATCCACTGGCTATCCACACATACGCTTGTGAGTGTGAAGTCCTGAATGAAGTATC
+
BBAABFFFFFBAGGGGGGGGGGHHHHHHHGHHHHHHHHGGHHHHHHHHBFHHHHHHGEGEGHHGGGFEEGHGHGGHHCFGGFHHHHEHGHEF3>14B43433??//E-----;-----./00000;-9>B-...//.---.000:00/;0/0;000000:/../0000..--/000000000.90------:00000000000;/./00//090..000.:...:0090000;000900000000000000
@M03495:530:000000000-LYBTV:1:1103:11342:28623 2:N:0:GATCCGGG+ACCTGCTT
ATATTTTGCCGTTGATAAACCAAAGCTCACATGCTGACAGATCGGAAGAGCGTCGTGTAGGGAAAGAGTGTAAGCAGGTGTGTTAATCTGGATGGACGACGCGGACACATAAAAAACACATAAATAAAACACGTGAGGTGTAGATATAGTGTAAGATAGCAAGTATATGGCGGATAGTGATCGTGACACAGTCGCAAGAGGTAACAGATAGGAGTGTAAAGTCACGATTTGCTATGACTGATTATATTGGC
+
1AAAAF3DFFD1A11GFFGFCEFGBG1FGDFG1FGC1FGFHFF0/AB/BFGG/EEAEGFF1AAFGCA011DDF2BFBGB11/00@2B222111B/01//////////001B11>1<//0/11?11111?1/??0/..0<.<11>111<11110000000000/00=0=00.--:-./;000099./900/.00.--.-/../0////9:////9;-/9///:;//----9////;;///////////9///
@M03495:530:000000000-LYBTV:1:1103:19579:28717 2:N:0:GATCCGGG+ACCTGCTT
ATATTTTGCCGTTGATAAACCACCCTCCCTGTGGTCGTTATCTTGCTCCTTCTGTCGTCAACGAATTTACTAATTCCAAAGCTCACATGCTGACAGATCGGAAGAGCGTCGTGTAGGGAAAGAGTGTAAGCAGGTGTGTAGAGGAGGGGGGTGGGGGGGGGATTAGAGAAAAAAAAAAAAGGAAGGAGGTGAAGGATTGTATGAAGAGGGTTGTCAGAGAGATGAGTAAATGGGTAGAGACGACTGGGAGG
+
ABAABBFFFFBAGGFGGGGFFGGFGHHGGHGFFHBFFGGHHHFHGGHGHHHHHHH5AFEGDHFGEHHHHHHHFHGGFHHHFHHGHHHHHHHFFHGHEHHHGGFGFHHEGD@EEGHFBEFGGHGHBFDHDHGHHH0B2?02@2@20////>---;-------;.//;/9/9;B.@;-;---.../.......///;.//:F9//////;9...-./////..9;9///////;/.9/./9/..--......;
@M03495:530:000000000-LYBTV:1:1103:19024:28724 2:N:0:GATCCGGG+ACCTGCTT
ATATTTTGCCGTTGATAAACCAGCTAATCCTGAAAAAAAAATCAAAGCTAAAAACTACAATGCTAAGACCACGATGTGACTGCTATCAAAGTTAGATATATATGTAAATTATTCATCTGTCAAATCCTAGAATTATATCATACCTGCTCCAGCAATCACGACCTGTACTGGTTTAGTGGGTTGTTCACTGTTTCTGAAAAATGAAGATAGTTGTCCAGCTTCCAAAAAGTTTATTGTGTTTTCTAGAGGAG
+
??ABAFF5BFDA2E4GGFGGBGGGGH5GEGHDHFHHGGE2EGGFHBHBGBFHFFEGHHFHGFHHHBBGFEBGEGHGFGHFGFGFHHHHGHHEHHGDGHHGGHHHB?GHEFHHHHGHHGHHGFHHHGHFGHHFHHHHHFHGFHDCFHF1F1FGFGGFGFHGGCGGGB111????FHH1DHEAFGGHHHGHHHHDDGDDFD=.<DFGHHHGHFHECB0CGHEGFCF0G.;.90;0;FGF0/9;B0C090;/A9
@M03495:530:000000000-LYBTV:1:1103:16014:28820 2:N:0:GATCCGGG+ACCTGCTT
ATATTTTGCCGTTGATAAACCAAAGCTCACATGCTGACAGATCGGAAGAGCGTCGTGTAGGGAAAGAGTGTAAGCAGGTGTGTAGAGGTCTGTGGGGGGCGGGGAATTAAAAAAAAAAAAAAAGAAGACACGTGGGAGGATACGGATGTATGGCGTAGAGACAGAGGACATGAATGTGGGATAGCCGTCATCGCATCGATACAGTCCCTGGTGTAAGACGGAGCTGTATAGCTCATCGTCGGTTGTACGAG
+
CDCCCFFFFFCCGGGGGGGGGGHHGHFHHHFHGHHHFGHHHHHHDGGEGHHGEGGGGHHFHGHHHGGHGHFGHHHHHHFF3?143432BB4?4B21//--;---:.;000090-:-@@AAC--.../0///....-..-./:09...-:090/;-.;9.09/////.../0000:0000..0/000..-..00...9./..-0:000000.0/;00000....-.0000000900;00..---.-;00...
@M03495:530:000000000-LYBTV:1:1103:18281:28984 2:N:0:GATCCGGG+ACCTGCTT
ATATTTTGCCGTTGATAAACCAGTCAGGAGTCCAAAGCTCACATGCTGACAGATCGGAAGAGCGTCGTGTAGGGAAAGAGTGTAAGCAGGTGTGTTGATATCTGCGGTGGGGGGGGTATTCATAAAAAAAAAAAAGAGAGAACACATCAGCAACTAGCATACAAAGTGTATCTATCTGAGTAACAACAGCCTCGTCTCTATCTGGTGCGCTCGTGATCGTCGCAGCTTGGACTGTCTACGCATACGTGCGC
+
CBCCCFFFFFCBGGGGGGGGGGHHHHHHHGHFHHHHGHHHHHHHHHHHHHHHHHHHGGGFGHHGDCEEFGHGHGHHHHHHHHHHHFFHFAB3B?131444444D4>>?/////--;::////:///;BFFA-@;:..//..////.///////./////////////:///9B///;/:///9/:/../..//;...///9////;//--;.-;.//9./.-;-.-///.///./////.;.../://.--
@M03495:530:000000000-LYBTV:1:1103:16852:29080 2:N:0:GATCCGGG+ACCTGCTT
ATATTTTGCCGTTGATAAACCAGTCAGGAGTCCAAAGCTCACATGCTGACAGATCGGAAGAGCGTCGTGTAGGGAAAGAGTGTAAGCAGGTGTGGAGATAGGGGTGGGGGGCGGGGGCTGAAAAAAAAAAAAAACGAGGAATGAGCAAATGGGTGGAGGGTTGTTATATAAACAGCAAGATATGAGTCTAATCGGTAGACAGATCAGTATGATATAGAGTCATAGAGTGTACGCTCACATGTAAACTGTAG
+
BBABBFFBFFDAEECGGGFGFCHHFHHGHGGHGGFHAGFHGHHH3BDGEBFBBGHHG1FEHHHFEGGAE?2DGEFGHGGGFFBFGEFEBHC3B11313343B1/>>/<//--;-;-9--.9///.---------.9..9-.///////////9/.-...-..-.9;/9F/////.....://///9///////9.;..///.;////9///99///////;///////////.....//////9///////
@M03495:530:000000000-LYBTV:1:1104:14293:1451 2:N:0:GATCCGGG+ACCTGCTT
ATATTTTGCCGTTGATAAACCAGCTAATCCTGAAAAAAAAATCAAAGCTAAAAACTACAATGCTAAGACCACGATGTGACTGCTATCAAAGTTAGATATATATGTAAATTATTCATCTGTCAAATCCTAGAATTATATCATACCTGCTCCAGCAATCACGACCTGTAATGGTTTAGTGGGTTGTTCACTGTTTCTGAAAAATGAAGATAGTTGTCCAGCTTCCAAAAAGTTTATTGTGTTTTCTAGTGGAG
+
AAAAAFFFBBDACGCGFGGD10AFFED31DFG1B1B00EEEG1GFGG0G111FHCHH1FGHFFHE2GBHHHHGGEE>FGFDH0EH@CGDBGGHHHHHHFHFHFHEFHGHHGHHHGDFFBGFHGHFFBD2FF1FGHHHHFHGB1BFGF11BCFB0@BGBB<ACGCCDF1FG1FF011>10F.<-CGG1=D0D00=DDGF0=<GG0<00CCGH0CGF0;CCFFFC0:CC9ABFFGGGF;0/9CFFFFFFEA0A
@M03495:530:000000000-LYBTV:1:1104:15516:1547 2:N:0:GATCCGGG+ACCTGCTT
ATATTTTGCCGTTGATAAACCAGGACTCAGGCTGGACCAAAGCTCACATGCTGACAGATCGGAAGAGCGTCGTGTAGGGAAAGAGTGTAAGCAGGTTAGATAAGTAAGGAGGTGGGGGATGCATTTAAAAAAATAAATATTAAAAGTTGCAGAGAACTGAAACATTAAGCTTTTATTTTTTATTGAAAAATTACTCACAACCAACAAACATTATTGTCAAACGAATTACTATATAGCCGTCTTTAGTGGAT
+
AAAB?DFFFFB22ACGGGGGGGHGHGCHGFGHGH2G22GGHBFHBGFFHEGHFFHDGFEGHGGGCH1BABAEEEF2GGG3GHFFF4@BBGDBGHE?33B34443B44433?/?/?//////2BF322@>2</<0<1111?1@1<111=11111.011><1>10<0==0000000000=00-.0;00000..::000;/;09.....9.:.000000000000..;9.://///9/9//..-.99//:/.//
@M03495:530:000000000-LYBTV:1:1104:14249:1551 2:N:0:GATCCGGG+ACCTGCTT
ATATTTTGCCGTTGATAAACCAGAGGACTCAGGCTGGATCAAAGCTCACATGCTGACAGATCGGAAGAGCGTCGTGTAGGGAAAGAGTGTAAGCAGGTGTGGAGATTTAGGGGGGGGGCGGATGAGTATAAAAAAAAAAAAAATATATTATGTGGACTCGATGTTTACGTGAGATCGAATTACCACTGTTAATGAACCATCCATTCGAGCTTGTGCACGCAACACTATTTGCTCTCAAACATGTACTTCCT
+
AACBCFFFFFCCGGGGGGGGGGHHGGFHHHHHHHHHGGFGGGGHEHHHHHFHFHHHHDHHGHGGEGGGFHGE1EEEBFGFFHFHFGFFFGGGGGHHHFG3A/3/3334B430//-9---::---//B//:FFBF-9B------.//:///9:///////..//.////.//..///..//.//////:///9:////..//.////9/9;.;/.////;-9;-.9/;//////////9//.////;/////
@M03495:530:000000000-LYBTV:1:1104:14713:1553 2:N:0:GATCCGGG+ACCTGCTT
ATATTTTGCCGTTGATAAACCACCCTCGCCCTCCAAAGCTCACATGCTGACAGATCGGAAGAGCGTCGTGTAGGGAAAGAGTGTAAGCAGGTGTGTAGGTGTTGGTGGGGGGAGGGGCATTATAATAAAAAAAAAAGCTCCTGAGGTCTGGGTCGGGGTTGCGTGTAATTATCTTCTGTGCCATCAAAGTGTGGTCTGTGGCGTTGTTATATAGTATCTGTCTTAGTTCGATCTGCTTCTTGTTGCGTAGT
+
3ABAAFFFFFD>EFGGGGGGGGFFGHFA2AAEGGHHFHHHHFBGGGBHFDEGHFHGHE1FEFHFEEEEGEGHHHGHBCGEGGHBB4B3BGEBFBEB43333?/?//?////--------/;000000909:-----:.//////..:.;9/./::@-----:-:...////////9:////:;///9/:/9//:./;/9/..-;9-../;//://///9;///////:/../..//////////./-9.-9
@M03495:530:000000000-LYBTV:1:1104:12685:1755 2:N:0:GATCCGGG+ACCTGCTT
ATATTTTGCCGTTGATAAACCACCCTCCCTGTGGTCGTTATCTTGCTCCTTCTGTCGTCAACGAATTTACTAATTCCAAAGCTCAAATGCTGACAGATCGGAAGAGCGTCGTGTAGGGAAAGAGTGTAAGCAGGTGTGAGGGAATCTGGGGTCGGGGTAGTATTCATATAAAAAAGAGTATAGTCAGCGTGAAGCTTGTAAGGAGGGCGGTAGCCTGCAAGCTTCTCTAAAAACTGTGAAGTCAACATCGC
+
AAA@AFFDFFB>EEGFGGFGGGFEGHHGEHGGHBAGE2ACGHHHFFFHFF5GFHHHGFFEEFEGGEGHHHHHFHGD5FHGHGHGE3B4GHHHHHHHFFHFEFFEBGFCEEGEFHHHHGFHFHFH3FFGGGGFHH0?2?220//0222222/////---..1=>D00=00<0000-.;/00;00<0:;0:..:.0000/.000/0;.-99-9..///.../9.///////9///.//9//9/////////..
@M03495:530:000000000-LYBTV:1:1104:12041:1854 2:N:0:GATCCGGG+ACCTGCTT
ATATTTTGCCGTTGATAAACCACCCTCCCTGTGTCTTGCTCCTTCTGTCGTCAACGAATTTACTAATTCCAAAGCTCACATGCTGACAGATCGGAAGAGCGTCGTGTAGGGAAAGAGTGTAAGCAGGTGTGGAGATCGCGGTGGGGGCTGGGGCAGGTAAAAACAAAAAGAGAAAGAACACAAGACGTAGACTGCATGTCGAAAGTGCATGTGACTGCGTTCTCGTGGAGGTAGGCAAGAGAGAAGATCGG
+
CCDDDFFFFFCBFGGGGGGGGGGGGHHGGHHHHHHHHHHHHHHHHHGHHGGGHGHGGFHGHHHHHHHHHHHH5FGHHHHHHHHHGBFFFBGGGFGGGGGEEGGG>EGHGHGHHHGFHHHHHHHHFFHBB2?/2/22?///<<>///>--<..-.-.-.=00=0..::.<..//0<</.//:...//.....000/<00<0.....0<0000<:0000/.....0<....9..0<.00.././..</000<.
@M03495:530:000000000-LYBTV:1:1104:16199:1888 2:N:0:GATCCGGG+ACCTGCTT
ATATTTTGCCGTTGATAAACCACCCTCCCTGTGGTCGTTATCTTGCTCCTTCTGTCGTCAACGAATTTACTAATTCCAAAGCTCACATGCTGACAGATCGGAAGAGCGTCGTGTAGGGAAAGAGTGTAAGCAGGTGTGTAGGGAACGGTGGTGGGGGGGGGGAGAGAAAAAAAAAAGACAGGCACGAGTGAGGTAGGGGCGGTGATAAGAACAGCATGCGATGACTGAAGTGCTGGCAGTAGGGCGGGATG
+
CCCBBFFFFFCAGGGGGGGGGGGGGHHGGHGHHHHHGGGHHHHHHFHHHHHHGHHGGGFGGHGGGHGHHHHHHHHHHFHHHEHHHHGGHHHHGHHHHHHEGGGGGHGGGGGGGHHHHGHHGHHHHHHHHFGHHHBC2?0222/20//?/?E//C/------:--...009;-@---..///.;....-;.00;/00...-----.9000:0///./000...90000000::00009/./000./----:.
@M03495:530:000000000-LYBTV:1:1104:15892:1965 2:N:0:GATCCGGG+ACCTGCTT
ATATTTTGCCGGTGATAAACCAGCTAATCCTGAAAAAAAAATCAAAGCTAAAAACTACAATGCTAAGACCACGATGTGACTGCTATCAAAGTTAGATATATATGTAAATTATTCATCTGTCAAATCCTAGAATTATATCATACCTGCTCCAGCAATCACGACCTGTAATGGTTTAGTGGGTTGTTCACTGTTTCTGAAAAATGAAGATAGTTGTCCAGCTTCCAAAAAGTTTATTGTGTTTTCTAGTGGAG
+
1>>1>3B3DFD1AAEFFAGDG0BFBFGHFGHGHGHBG0/EAG1FFGH0GGB1AFEBEC1FFHGFFFBGFFGH?/>/GEEG21FG@20FHGHFD2GFHBEFFHHH2GFHHFGHEHFHFDGHBFEFGH1DGFGFGHHFFGF>FGDCHFFFGFGCHB0FGHGFF??EHD111?GFF0G1=GGHCF<E.<GDDFGBFBGHFDGHGGH0;GB0CGCFFHGG0G/;C0;G0;..9FGBFBFB0;:FF;BBFB9BA0;
@M03495:530:000000000-LYBTV:1:1104:12306:2008 2:N:0:GATCCGGG+ACCTGCTT
ATATTTTGCCGTTGATAAACCACCCTCCCTGTGGTCGTTATCTTGCTCCTTCTGTCGTCAACGAATTTACTAATTCCAAAGCTCACATGCTGACAGATCGGAAGAGCGTCGTGTAGGGAAAGAGTGTAAGCAGGTGTGTAGAGATCGGGGGGGGGGGGGTGATTATAAAAAAAAAAAAGATACGTGTGATGGGCTAGGATACTGTACAAGTGTGACGAATGTGAGAACAGCACTGCTCAGCGATACAGAGA
+
BBBBBFFFFFB>EFGGGGGGGGGGGHHGGHGHHHHHGGGHHHHHHGHHHFHHFHHHGGGGGHGGGGHHHHHHGHHHHHHHHHHHHHHHHHHHGHHHHGHGGGGGHHGGFGGGFHHHHGHHHHHHFHFHHHEHHEFB2?F2222222///>C--:----;--.//////:;/-;-9---..///./.:.//9/..9.../////9;///////:9/:..-.///9;/////...////////.-.9-:/;/.
@M03495:530:000000000-LYBTV:1:1104:15841:2031 2:N:0:GATCCGGG+ACCTGCTT
ATATTTTGCCGTTGATAAACCACCCTCCCTGTGGTCGTTATCTTGCTCCTTCTGTCGTCAACGAATTTACTAATGTCACAACCACTTCTTGCCCTCCAAAGCTCACATGCTGACAGATCGGAAGAGCGTCGTGTAGGGAAAGAGTGTAAGCAGGTGGGGAGGTATGGGGGGGGGGGGGGGGATGGATAAAAAAAAACGAGACGGGCTGGATATGAGCCGCTCTACGTGCATTAGTCATCAGTACGCGAGGA
+
AAABCFFBFFCAGGGGGGGGGGGGGHHGGHHHHHBGGGGHHHHHHFHHHHHHHHHHGGFHGHGGEGHHHHHHGHHHGHGHHGGGGHHFGHHFHHHHGHHGHHHHHHHHHHHHEHHEGHHHGGGGHHHGGGGGGHHHHGGEHHFHHH@GFFDGHG0?//-.<-.1=1/..@DA->---:-;--.../9/////----.-......---...9/://///----9//;:/..///9///////9/:..-----
@M03495:530:000000000-LYBTV:1:1104:17184:2068 2:N:0:GATCCGGG+ACCTGCTT
ATATTTTGCCGTTGATAAACCACCCTCCCTGTGGTCGTTATCGAATTTACTAATTTCCAAAGCTCACATGCTGACAGATCGGAAGAGCGTCGTGTAGGGAAAGAGTGTAAGCAGGTGGGTAGATATCGGGGGGGGGGGGGGGAGTAAAACAAAAAAAAATAGGAAAACAGCGTGTACGAGAGGTATGCAAGCATATCGGAACTCGTGCGCACTTAAGCACGCGAGCATCATGATGCATACAGCGCTGCTAT
+
AAABBFFFFFBAEGGGGGGGGGGGGHHGGHHHHHHHGGGGHHCHHHHHHFHHHHHGFFHHHGHHHHHHGHHGGHHFFHHHGGGGGCFGFGGGGG1?GGE3GGHHHHHFHHFGGHHAB/>?3?3333?/</>/-----;------.//;//9:.A?----./;9/////./.-...//....-.:///////.:////.-..://....-----////://------;///;//////9/////-;.-.///
@M03495:530:000000000-LYBTV:1:1104:13579:2194 2:N:0:GATCCGGG+ACCTGCTT
ATATTTTGCCGTTGATAAACCAGCTAATCCTGAAAAAAAAATCAAAGCTAAAAACTACAATGCTAAGACCACGATGTGACTGCTATCAAAGTTAGATATATATGTAAATTATTCATCTGTCAAATCCTAGAATTATATCATACCTGCTCCAGCAATCACGACCTGTAATGGTTTAGTGGGTTGTTCACTGTTTCTGAAAAATGAAGATAGTTGTCCAGCTTCCAAAAAGTTTATTGTGTTTTCTAGTGGAG
+
3AA@BFFFFFBBGGGGGGGGGGHGHHHHHHHHHHHHHCEFGHHHHHFFHHFHGFGHHHHHFHHHHHHHHGHHGCHGGHHHHHFHHGHHHHHFGHHHHHHHHHHHFGGHHHHHGHHHGHHHHHHHHFHHHHGHHHHHGHFHHHHHGHHHGBGGGGHFBFHGGGGGHHGHGGHHHHHHHHGHGGGGHHHHHHGHHHHHHHHHHHGFFH;CGHHFGGGBGHHHGCHFCGEGE0C0BFGGFFFGGGGFFFFFFF?
@M03495:530:000000000-LYBTV:1:1104:19468:2209 2:N:0:GATCCGGG+ACCTGCTT
ATATTTTGCCGTTGATAAACCAGCTAATCCTGAAAAAAAAATCAAAGCTAAAAACTACAATGCTAAGACCACGATGTGACTGCTATCAAAGTTAGATATATATGTAAATTATTCATCTGTCAAATCCTAGAATTATATCATACCTGCTCCAGCAATCACGACCTGTAATGGTTTAGTGGGTTGTTCACTGTTTCTGAAAAATGAAGATAGTTGTCCAGCTTCCAAAAAGTTTATTGTGTTTTCTAGTGGAG
+
@AABBFFFFFBAEEGFGGGGGGHFHFFHHHHHHHHHHGGGGHGCHFHGHGHFBG1FHBFHFHHHHHHHHHGHEEGFFHHHHHEH4FCGHFGBGHHHHHHHHGHHFGGHGGHHHHHHHHHHHHHHHHGHGHHHHHHD4GHFHHHFHHHHHHHHFGFGHGGDDGGGHHHHHFHGGHFH=FGH>FDGHGHFD0GD0=DGHHGHHHHFFGGHGHHHHHCCGGFCGCHF00:.;CBFFGFGBF9CFFBFGFFFFGE
@M03495:530:000000000-LYBTV:1:1104:11420:2220 2:N:0:GATCCGGG+ACCTGCTT
ATATTTTGCCGTTGATAAACCAGGGACTCAGGCTGGACCAAAGCTCACATGCTGACAGATCGGAAGAGCGTCGTGTAGGGAAAGAGTGTAAGCAGGTGTGGAGAGCTGGGGGGGTGGCGGGGGTTTAATAAAAAAAAAAAATGAAAAAGAGGGTATTGCACAGTCCTGATATATAATATCTGCAGACATGCTAGTTACACGTGTAATAGACGTATCAAGGGAGATCGCAACCACGTGATCTCTCTTCATTC
+
AABBAFFFFFDAEGGGGFGGGGHGGGGHHHHHGHHGHHHHHHHHHHHHHFHHHHFGHHHHHHGGGGFGHGEGE0BFGGHGBGGG?BGHHGFHHHHH1331/3?3//332?/>---99.-------./////;FF-@:----./9///9.....;/;//:///.///////;/////:////;9///..////////////..././/////:.././9//.:..//....-.;..:;.//;:/;///////
@M03495:530:000000000-LYBTV:1:1104:14179:2287 2:N:0:GATCCGGG+ACCTGCTT
ATATTTTGCCGTTGATAAACCAGAGGACTCAGGCTGGACCAAAGCTCACATGCTGACAGATCGGAAGAGCGTCGTGTAGGGAAAGAGTGTAAGCAGGTGAGTAGATAGTGGGGGGGGGCGGGGTATTAACAAAAAAAAGATATGATGATGAGTATGTGCGCTCCGTCGCTCATATAATCTCACCGGTAACTCGATAGACTTGACCAGAGCTCATTGACGTGCTTACTGATGAAGAACTGAGGTGATAGATA
+
BBCCBFFFFFBAFGGGGGGGGGHHHGHGHGHHHHHHGHHHHHHHFHHHHGGHHHHGHHHHHHHGGGGEFHFEEEEEHHGHGBGFE3BBFFFBGHFHHHF3?343444344?//<-:;--:---:.///////9:.;;-..//://////://///////.--.....--...///////////.:---.///..9..//;//////...////;////..9.99/////;/////:/9///././//////
@M03495:530:000000000-LYBTV:1:1104:11952:2301 2:N:0:GATCCGGG+ACCTGCTT
ATATTTTGCCGTTGATAAACCAGGACTCAGGCTGGACCAAAGCTCACATGCTGACAGATCGGAAGAGCGTCGTGTAGGGAAAGAGTGTAAGCAGGTGTGGAGAGCACGGAGGGCGGGGGGGGGTTAAAAGAAAAAAGTAGGTAAACGAGGCGATACAAGGAGCTGGTACTGGATAACCGCACTTCCCTCTTACACTGAGACGGACGTCGACACTCTGATGTGTACGCGTGCTGCTAGCCATGAGACGAAGG
+
3AAAAFFFFFDAEGGGGGGGGGHGGFHHHHHHHHGAFHGHHHHHHHFGHHHHHHHGGGHBGG1FFHHHGGGE>?GGHHEBGGGGH4B@FGF3FGHBB3>13?3//3?///?<//><>@-------./;9/;9BBA-./:////;9/.;.-;9--.-:;/.....;9///;:/;/9//9--:9-B//./../9//////9//...--9.---.;///////;////..---..///////;//////.9-..
@M03495:530:000000000-LYBTV:1:1104:10356:2440 2:N:0:GATCCGGG+ACCTGCTT
ATATTTTGCCGTTGATAAACCACCCTCCCTGTGGTCGTTATCAACGAATTTACTAATTCCAAAGCTCACATGCTGACAGATCGGAAGAGCGTCGTGTAGGGAAAGAGTGTAAGCAGGTGTGTAGATCTGGGGGGGGGGCGTGGCAGTAGTAAAAAAAACACAGAGAATAGGATGGTGCTGACATCAATAGAGAGGAGGGCAACAAATCGTGATCGTAGTTCATAGACGGATGTCTCGCGAGGCGTGAGCAG
+
BBBABFFFBDDACFGGGGGGGGGGGHHGGHHHHHFFEAGEHHHHGEFGGHHHBGFBFH5DHHGHHHHHGHHHGHGFFFFBGFEFDFFGGGFGFEEFFGFGGFFEGHHHGDHHHHDGHFGH???344333B2//---;--;----.;;////9/:/99-.....//.////////.;/////9///////////.....9:.9....//.../:/.;.9.;//:/;/;....-/////.;99---.-..///
@M03495:530:000000000-LYBTV:1:1104:14978:2576 2:N:0:GATCCGGG+ACCTGCTT
ATCGTTTCTCGATTATTAATCAAAGGTGTCAACTGGGATCAAAATTTTGTCATTGATAAACCAGGGACCCAGGCTTTGAGAAAGACCATAAGCTGACTGAACGGAAGAGCGGTGTGAAGGGGATGAGACTAAGCATGAATATGGGATAGGATCTGACCGGGATAACGATTTAATGCTGTACAGTTGCAACATATCGATAACTAGCATATACAACGAGTGGTTTATCAATGAACCTCTTAGTGCTGACAGAC
+
>111>1>B331113133333B3111BA11133130000B00BBBF11A2A222221222D1ABAA///A//FA/00012//1B100001B11111101B1110////0>0//?/?E12>1///?/1B111F110111112222100101011011210///</011.....1111<=000=00<=00000.<00=....::000/000;00:0/-..:..0../900090000.//0000;00000-;9/-
@M03495:530:000000000-LYBTV:1:1104:12550:2587 2:N:0:GATCCGGG+ACCTGCTT
ATATTTTGCCGTTGATAAACCAGCTAATCCTGAAAAAAAAATCAAAGCTAAAAACTACAATGCTAAGACCACGATGTGACTGCTATCAAAGTTAGATATATATGTAAATTATTCATCTGTCAAATCCTAGAATTATATCATACCTGCTCCAGCAATCACGACCTGTAATGGTTTAGTGGGTTGTTCACTGTTTCTGAAAAATGAAGATAGTTGTCCAGCTTCCAAAAAGTTTATTGTGTTTTCTAGTGGAG
+
BBBBBFFFFFD>EEGBGCDGGGHHHHHGHFHHHHFBF2EAEGFHHHECGFHFFHGGHHFGGGHHHHHHGGFHE>FFCFFD4FCDG@FGHGHGFHGHHHHHHHHHEGHHHHHGHHGHHFHFHFFFDGFHHHHHGFGHHGHHHHHGFHGHDGHHEFFFGGH/<>CDCGHFBGHGHHFG1FFEEGCGHHHHHGGGD0GHFHHFHHHHFGGFHFFCFHCG0CF0:C/F;C:EE0CBFGFB0;///;0CFFBBC0;
@M03495:530:000000000-LYBTV:1:1104:20532:2618 2:N:0:GATCCGGG+ACATGCTT
ATATTTTGCCGATGATAATTCAGCTAATCCTGAATAAAAAATCAAAGCTAAAAACTACAATGCTAAGACCACGTTGTGACTGCTATCAAAGTTAGATATATATGTAAATTATTCATCTGTCAAATCCTAGAATTATATCATACCTGCTCCAGCAATCACGACCTGTAATGGTTTAGTGGGTTGTTCACTGTTTCTGAAAAATGAAGATAGTTGTCCAGCTTCCAAAAAGTTTATTGTGTTTTCTAGTGGAG
+
A?1A133B11>11113B33333D1111A1D3G1B3D1AF1A011F1A011111A/B1FF111FDHHHFFGFEC/A///2D21BGH2022BB1DGBGBGH2FDG2BBGF22FF22BG2BGD2FGHFGHFD1BGDDFGBGHBFHHFGHB1<1<BFBBGFFCFC/CAHHGHHHHHHFGHGFGG?FCGHHHDGF1=>GHHHHFG0FFGGGFGGF==0GDDDBFCG0/00<G..;;CFHF0;CF/:/0:;GBFFGG
@M03495:530:000000000-LYBTV:1:1104:21708:2695 2:N:0:GATCCGGG+ACCTGCTT
ATATTTTGCCGTTGATAAACCAGCTAATCCTGAAAAAAAAATCAAAGCTAAAAACTACAATGCTAAGACCACGATGTGACTGCTATCAAAGTTAGATATATATGTAAATTATTCATCTGTCAAATCCTAGAATTATATCATACCTGCTCCAGCAATCACGACCTGTAATGGTTTAGTGGGTTGTTCACTGTTTCTGAAAAATGAAGATAGTTGTCCAGCTTCCAAAAAGTTTATTGTGTTTTCTAGTGGAG
+
AAAAAFFFFFBAEGGGGGGFGGHGHHHHHFGHFHHHHGGEGHFFHHFGGFGHEFFHHHHHHHHHHFHHGFGHG@GEFFHFFFEHHHHHHGHGHHHFHHHGHHHGGHHHHFHHHHHHHHHHGHHFHFHFHHFHHHHHHBDHHHGHGHFGGFGCCGFHGFHGDGGGHHH1FGHHHFFFFGFHAFGDGHHHHHHHHHGHGD<DCGHHGC;GFHGGHHH0C/FFHGFBBGC..9CFFGGGFFBFFFBFFFFFFFF
@M03495:530:000000000-LYBTV:1:1104:13589:2817 2:N:0:GATCCGGG+ACCTGCTT
ATATTTTGCCGTTGATAAACCAGCTAATCCTGAAAAAAAAATCAAAGCTAAAAACTACAATGCTAAGACCACGATGTGACTGCTATCAAAGTTAGATATATATGTAAATTATTCATCTGTCAAATCCTAGAATTATATCATACCTGCTCCAGCAATCACGACCTGTAATGGTTTAGTGGGTTGTTCACTGTTTCTGAAAAATGAAGATAGTTGTCCAGCTTCCAAAAAGTTTATTGTGTTTTCTAGTGGAG
+
A3AAAFFF4D3>E24FFGGGGAGEFHHHHHFFGFDFFECEGHFDGFDBD5DGAAEFHFBFFFGFHHHH3?FGE@GG1FFEFDFHHHFHGFHGHHFHFHEHHHHE4BGHFGFHHBGHHHHHHFHHFHHHFFFHHHHGHHGHHHEGGH0?FGGFHHHHFHH?<CCFGHHGGFFGGHHB<FFHGC@FHFHEFF=DDDFFHHFGFHEGBG:CHHCHFCG0GFHHHCF0:;:A.=BFFBFB0;BFF9000FFF.;C
@M03495:530:000000000-LYBTV:1:1104:18426:2914 2:N:0:GATCCGGG+ACCTGCTT
ATATTTTGCCGTTGATAAACCACCCTCCCTGTGGTCGTTATCTTGCTCCTTCTGTCGTCAACGAATTTACTAATTCCAAAGCTCACATGCTGACAGATCGGAAGAGCGTCGTGTAGGGAAAGAGTGTAAGCAGGTGTGTAGGGGTCGGGGGGGGGCGTGTGCTTAAAAAAAAAAAAAAAAAAGCACAGATAGCTATGATACTGTATGATAAAGAGGAACTGCATGTGAACAAGATCATCAGTGCGTGTGAA
+
ABBCCFFFFFCBGGGGGGGGGGGGGHHGGHHHHHGHGCGHHHHHHHHHHHHHHHHHGGGHGHGGGHHHGHHHEGHHHHHHHHHHHGGHHHHHHHHHGHHHGGGGHHGGGGGFGFHFHGHHHHGHGHHHGFHHHHC22/02D2/////>//<--:-----..00000000;-@-9:-:@----..0///000000000090000000;0090000/..;.00;000000000;//9000000000-....90
@M03495:530:000000000-LYBTV:1:1104:11767:2914 2:N:0:GATCCGGG+ACCTGCTT
ATATTTTGCCGTTGATAAACCAGGACTCAGGCTGGACCAAAGCTCACATGCTGACAGATCGGAAGAGCGTCGTGTAGGGAAAGAGTGTAAGCAGGTGTGTAGGTGTCGGGGGGGGGCGGGGCAGTAGAAAAAAAAAAAAAAAAAGAAATGGGGGGGTAGAACACGAAAATGAAAATAAGGCATATCAGAGAATAAATTGGACGACGACATAGTAGTACTGACTGGGTTTGAGTAAAGTGCAACAGGCTGAA
+
CCCCCBFFFFCBGGGGGGGGGGHGHHHHHHHHHHGGHHHHHHHHHFEGHHHHHHHHHGGGHGEGEHHHGGGE>EGHHHGGHHHHHGFFGHHGGHHCB3>14333333?>//B-;---------.;00090;F;>-@--------.../000..--9-..000//.-..-00000000000/.00000090/000000000;0-------.0000:00909000:../...0900009000000./.....0
@M03495:530:000000000-LYBTV:1:1104:10470:2927 2:N:0:GATCCGGG+ACCTGCTT
ATATTTTGCCGTTGATAAACCAGTCACAACCACTTCTTGCCCTCCAAAGCTCACATGCTGACAGATCGGAAGAGCGTCGTGTAGGGAAAGAGTGTAAGCAGGTGTGGAGATCTCGGGGGGCGGGGGGGGATTAAAAAAAAAAAGAAGAGAAAGATGGGAGGGAGGAGGGGGGAGGGGTGAAGGAGGGGAGGCGAGGCGCAGCGGGGTATGTAGGTGTGGGAGGGGAGGAAGAGGCTGAAGAAGTGCAGGTG
+
CCCCCFFFFFCBEGGGGGGGGGHHHHHHHGGGGHHHHHHHHHGHGHHHHFHHHHHHHHHHHHHHHHHHGGGGGHHGEGGGGHHHHFHGHHHHHGGHHGHHHGB@3E/3?3334?0?/>B9-<--------./00:009<----99./0.:0:0/000./9-<.9-...---------.-.000.9.--.--.------------<--.000:00<0<.....9--.-<./....<...00://<0000:<<
@M03495:530:000000000-LYBTV:1:1104:12627:2932 2:N:0:GATCCGGG+ACCTGCTT
ATATTTTGCCGTTGATAAACCAGAACCATCCAAAGCTCACATGCTGACAGATCGGAAGAGCGTCGTGTAGGGAAAGAGTGTAAGCAGGTGTGTAGGTATCGGTGGTGGCCGGGTCAACAAAAAAAAAAAAAAAATTATTGAAGTATAGATTTGCGTCGGTAGTAAGAGAATACAGATGGGTAGCGATCATAGTACATGGAACAATGTCGTAGTGCTGGACAGGATGAGGATGTTCATTAAGTTATCTACAG
+
BBABCFFFFFCBGGGGGGGGGGHHHHHHHHHHHHHHHHHHHHHHHFFGHHHHHHGGGGHGHGGGGEDFFHHGFGHHHHHHHGHHHGFHG33>143334B4?/?F/?/>00>///<0222/0?/<C?/C@--<--.0000<00000000000000-.----..000000/00000<0<00./0<0--...000000<00/<00/:00<0.<.../<000<.<...<:00/<:000000000000000000<0
@M03495:530:000000000-LYBTV:1:1104:19405:2940 2:N:0:GATCCGGG+ACCTGCTT
ATATTTTGCCGTTGATAAACCAGGACTCAGGCTGGACCAAAGCTCACATGCTGACAGATCGGAAGAGCGTCGTGTAGGGAAAGAGAGTAAGCAGGTGTGCTGCATTTGGGGGTGTGTGGGGAACTATAACAAAAAAAAGGGAAGACCGTTCACGACTATGCAGGTCAGGAAATCGCATACCTTTTGGCTCTTCGCAATTCTTATTATCTGGCATAAGTGGTACAGGCCACGATTGTGATCACAATTGTACG
+
3AABBDBDBFBBGCFFGGGGGEFCCFGFGHGHHHGFGHHHHHHHBGGFHHGHFDGFFGHHHGAFEHHFG1EE>EC2F@FFHHHFF2BBBBG3GGH1@31444334?44B/E///</0B//////<221111100?<--...<...//-.:/;;..-.:000;0..;C/9//;009...99/;0;00-;/0900.;;..;//////////;/:.////;////////....-9...///;//////:////.
@M03495:530:000000000-LYBTV:1:1104:12789:2972 2:N:0:GATCCGGA+ACCTGCTT
ATATTTTGCCGTTGATAAACCAGGTGATCCAAAGCTCACATGCTGACAGATCGGAAGAGCGTCGTGTAGGGAAAGAGTGTAAGCAGGTGTGTAGATCTCGGGGGGGGGCGGGGGATACTAAAAAAAAAAAAGAACATGTAATAAGACATTGTGCGACTAATAACAACATAAGAAACGATGACAGTGTCACACATCGTGCAGCAGCACGCTCAGGCTGCACACCCACGTGACACGCCGTACACTATCATGAT
+
CCCCCFFFFFBBFGGGGGGGGGHGGGHHHHHHHHHHGHHHHGHGHGHHHHFHEFGGGHHHGGGFGEFGHHGHGHHHGHHGGFFHHGH?@31B4B44B4B1C//>@----------./0009BF0BFFA--:...:/00900000;00/;00;00..---0000900../00000/:...;900000:00009.0:..;..;0.9:;.--...9//.../0;....9-..:.9;.-.--.;.0;/000:000
@M03495:530:000000000-LYBTV:1:1104:19508:2993 2:N:0:GATCCGGG+ACCTGCTT
ACATTCTGCCGTCGTTAAACCACCCTCGTAACAACCACTTCTTGTCCTCCAAAGCTCACATGCTGACCGATCACAAGTGCGTCGGTTCGGGCAAGAGCGGAAGGAACCGGAGGCCCATCCTCACCAGCATCACACTGGAAGACTACAGGTCAGGAGCCACTTGCCACCCAGCTCGGAAGAGCGCAGTGTAGGGTAAGAGCGTGGCAGGCGGGGTCAGTGTGCGTGGCGCGGGGCTATGCGATGGCCGTACG
+
111113BD@F1A1111003100B00B00B00B11F/B/1F12111B121B0110B11BFGH1G11100/>>//0B1B@B1/>>>//>///E/>?F0G0>/<B//B00/>//>//</<CB01<1.><0>01<<1DGHGH/CGHBF0CGC/:GGFCFEACHBGCBHHEG.?A?.0:9:A.AFGFGA-9-;;/9BE9/:9;B-9;9-@9:---;------9/://99;-------;---//;---9--/-;---
@M03495:530:000000000-LYBTV:1:1104:9598:3076 2:N:0:GATCCGGG+ACCTGCTT
ATATTTTGCCGTTGATAAACCAGCTAATCCTGAAAAAAAAATCAAAGCTAAAAACTACAATGCTAAGACCACGATGTGACTGCTATCAAAGTTAGATATATATGTAAATTATTCATCTGTCAAATCCTAGAATTATATCATACCTGCTCCAGCAATCACGACCTGTAATGGTTTAGTGGGTTGTTCACTGTTTCTGAAAAATGAAGATAGTTGTCCAGCTTCCAGAAAGTTTATTGTGTTTTCTAGTGGAG
+
AAA@ADFB@B>AEA1FBFE1G0FGBGGHFEGFDC1BA0AEEBBFFFFHGGGF1F/BGFBFGFGHGGHBG0FE/>GF0F2DGHBGBEFHBGHHHHHHHFGFGHHHFGHHHHGHFFHHHFHFBHGGHHGHHHEGGHHHFGHHFHHHFG0111B<0@F1GHHC?CCCFFHFFHHHBFGE=FGHFFCCHH1=D=DGDFBDFH0D<C<0=C:CBGGHHGC0:GGGHGF00:;/9BFFFGGGFFF/CB0B0BFFGFA
@M03495:530:000000000-LYBTV:1:1104:11433:3085 2:N:0:GATCCGGG+ACCTGCTT
ATATTTTGCCGTTGATAAACCAGAGGACTCAGGCTGGACCAAAGCTCACATGCTGACAGATCGGAAGAGCGTCGTGTAGGGAAAGAGTGTAAGCAGGTGTGGAGGACACGGGGGGGGGCGGGGCATTATAAAAAAAAAAAAGAGAGATAGACGATTATGGACGAACGTGTAATAAGAGGTATTACATAAAAGCAAGATCATGAGAATCTGAAGAACAGTGTGTATTAAGTTCCTGGTCTTACATAGGAGTC
+
BABCCFFFFFC>EGGGGGGGGGHHHGHHHHGHHHHHGHHHHHHHHHHHHHHHGHHGHHGGHHHGGGGGHHFEEGFFEGGFGGHHH3BBFFGGGHFFHGF3?/3///?20/</>/-:=---;----/9B00009:--:----.9//..0:900.-...00000:----../:0000000.;000000090000:0///000090900000:9000/:/90000.000000000000/000;00000009//;
@M03495:530:000000000-LYBTV:1:1104:15972:3121 2:N:0:GATCCGGG+ACCTGCTT
ATATTTTGCCGTTGATAAACCAGCTAATCCTGAAAAAAAAATCAAAGCTAAAAACTACAATGCTAAGACCACGATGTGACTGCTATCAAAGTTAGATATATATGTAAATTATTCATCTGTCAAATCCTAGAATTATATCATACCTGCTCCAGCAATCACGACCTGTAATGGTTTAGTGGGTTGTTCACTGTTTCTGAAAAATGAAGATAGTTGTCCAGCTTCCAAAAAGTTTATTGTGTTTTCTAGTGGAG
+
ABB3AFFFFFDAFGGGGGGGGGHHGHHHHGHHGHGHHGGGGHHFHHBGHHHHFGGFHHGHHHHHGHHHHGHHEEHEGHGHHHBGHFFHHHHDFGHHHHHHHGHHGHHHHGHGBHHHHHHHHHHHHHHGHFHHHHHHHGHGGHHGDGCCGGHFHHFHBFGDG?DDF?DHGHH1FHHHGHHHCFCGHFHHHHDGHFHHHGDFCGFGGHEHCG:;C0;;CFGFFCFG00..CBFGGGGGFFFGEFFGGEFG.0;
@M03495:530:000000000-LYBTV:1:1104:11184:3170 2:N:0:GATCCGGG+ACCTGCTT
ATATTTTGCCGTTGATAAACCAGGACTCAGGCTGGACCAAAGCTCACATGCTGACAGATCGGAAGAGCGTCGTGTAGGGAAAGAGTGTAAGCAGGTGTGTAGGGCTCGGGGGCGGCCGGATCATTATAAAAAAAAAATACGTTTAGAAGGTCCGAGAAATAGAAGGCCAGCAACACCAAGAAGCCCTCGTTCGTGGCGAGTGTCAAGAGACTCAGCCCTACTGAGAAGCATCAATCGAAGCCTAACTCTGA
+
?ABBAFFFFFBBGGGGGGFFGCHGAA4GHHHGHHGHHHFFHHCHHHGHGHCGEHFHHH5BGGGGGFHHC1EE>B?2GGGFFHEFFBBFFEFDFHHGBB11433/20/////>//--<-<-.-.0000;::C0---9-;00.0//.00;0.;//-.9-9/9///99...9...;9....9..///...:9....99.----;.:9////...///;//;..9//9////9///;///../9-.//:./9///
@M03495:530:000000000-LYBTV:1:1104:18590:3209 2:N:0:GATCCGGG+ACCTGCTT
ATATTTTGCCTTGATAAACCAGCTAATCCTGAAAAAAAAATTCAAACTTAAAAATAAAAATCCTAAAACCACGTTTGAACTGCATCCAAAGTAAAAAATAAATTAAAATAATCAATCTGCAAAATCCTAAAATTATATAATACCTGCTCCACAAATCAGGACCGGTATTGGTTTAGGGGGTTGTCCACGGTTCCTGAAAATTGAGGAAGGTTGTCCAGCTCCAAAAAAGTTTTTTGGTTTTCTTAGGGGGG
+
ABAA?FFDFFFDGBGGFFGFEGEHHHHHFGHFFHFFEGFE2B5DG5335BFGH31355D3133AF53BG111111315534333443B@33B4@443/1333443?B4F33B443?3?444BF03B3444B3B11222222211110111101?0111111?////>.11<>F01110>-<--=0000.-;C:/00;9=F0/090/0/..:0/;;909/:///:BA.-.;B//99--.;;:////9/..-9
@M03495:530:000000000-LYBTV:1:1104:12355:3238 2:N:0:GATCCGGG+ACCTGCTT
ATATTTTGCCGTTGATAAACCAGCTAATCCTGAAAAAAAAATCAAAGCTAAAAACTACAATGCTAAGACCACGATGTGACTGCTATCAAAGTTAGATATATATGTAAATTATTCATCTGTCAAATCCTAGAATTATATCATACCTGCTCCAGCAATCACGACCTGTAATGGTTTAGTGGGTTGTTCACTGTTTCTGAAAAATGAAGATAGTTGTCCAGCTTCAAAAAAGTTTATTGTGTTTTCTAGTGGAG
+
?A3AADFFFFBAGGGGGGGGGGHGHFHHHFHHGHHHHGGGGGHHHHD2FFGEDGEHHGHHFHHHHHHHGHHHGFHG1GHHFHHHFBGHGHHHHHHHHHHHHHHHBFFHHHHHHHGHHHHHGHHHHHHHHHHHHHHHHHHHHHFHGGHGF2GCFCFGGFHGGGGDHHH11F1FH0CB1>AAEE-C<GD0D0=GG000DDFB.<0D0:0;C:G0C:C0::CGCH0;CBC-99CFBFB90;BCCC0;0009.0;
@M03495:530:000000000-LYBTV:1:1104:13534:3238 2:N:0:GATCCGGG+ACCTGCTT
ATATTTTGCCGTTGATAAACCAGGGACTCAGGCTGGACCAAAGCTCACATGCTGACAGATCGGAAGAGCGTCGTGTAGGGAAAGAGTGTAAGCAGGTGTGGGGGAATTGGCGTGGGGGGTGGCATAAAAAAAAAAAAAAGCTATAACATATTGGAAAGAAAGCTGCATTAGTCTGGTCAAGATATGTGAGACACTTGAAGTAATTATGATGCGTGAGTGTTTCATAAGTTGAACAGATTGTTGTCTTGGCT
+
CCCBCFFFFFDAGGGGGGGGGGHGGGGHHGHCHHFGHFHGHHHHHHHGHGHHHHHHHHEFEFEDFGBGHGFGGEEHGFFGGHHHBCGFGGHFBGHHCB31//////233F3<///>//;-:-./;//;//---@--:--..//9/////////////.:9/:/;/;////B//////////////99/////////9//////;/9///9/9-...::B/:BB/9/;//:///////;///:.///////;
@M03495:530:000000000-LYBTV:1:1104:19970:3271 2:N:0:GATCCGGG+ACCTGCTT
ATATTTTGCCGTTGATAAACCAGCTAATTCCAAAGCTCACATGCTGACAGATCGGAAGAGCGTCGTGTAGGGAAAGAGTGTAAGCAGGTGTGTAGATATCTGTGGGGGGCGTGGCTCTAAAAAAAAAAAGAAATAAATAATTAATTCTTCACGAATGACGACTGTTCAGGTTGTACATGGATCTTCACTTATTAGTAGACATTAAGATACTCGTCTAGCACCGACAAATTATTGTCTGTCTATTACTGCTG
+
CCCBBFFFFFCAGGGGGGGGGGHHHHHHHHHHHHHHHHHHHHHHHHGHHHHGFHGGGGGGHGGGFEEAAFGG3FGGBGGDFHHHH3FFBB3?14B44444444@21//------:.0/;0000@?:-:-.:./0;0000900000000000:....000..-..090000;0/.90009:0:000900000;0000;0000;00000090;0.;...0000;-9---/000000;0900:009:00;0000
@M03495:530:000000000-LYBTV:1:1104:20803:3272 2:N:0:GATCCGGG+ACCTGCTT
ATATTTTGCCGTGATAAACCACCCTCCCTGTGGTCGTTATCTTGCTCCTTCTGTCGTCAACGAATTTACTAATTCCAAAGCTCACATGCTGACAGATCGGAAGAGCGTCGTGTAGGGAAAGAGTGTAAGCAGGTGCGTTGGTCTTGGGGGGGGGCGGGGTTGTAGTCAAAAAAGACAGAAGTGTAACGTGATGTGAGTGATCCCGATCCATTCTTGCCCATCTGCGGCGCATTCTGTTTGTCTCTTCTCCT
+
BBABADFFFFD2AFGGGFEFGFFGHHGGFGHFFHGGEEEH5DGHFG53BGHHGHGEGGHFHGFGEGHBGHHF5GGHFHEHCGCF3FGHFGBDFDGBHGHEEGGFGFGEAE>??FGEEFGHH3FF33FF3232F?22/?/<0?F2222///------------.////////;9..9/./:/9;////.;9.FB/////;//9/9..--.///9//////9B////------..;B//;//99/:///9///
@M03495:530:000000000-LYBTV:1:1104:18328:3313 2:N:0:GATCCGGG+ACCTGCTT
ATATTTTGCCGTTGATAAACCAGCTAATCCTGAAAAAAAAATCAAAGCTAAAAACTACAATGCTAAGACCACGATGTGACTGCTAACAAAGTTAGATATATATGTAAATTATTCATCTGTCAAATCCTAGAATTATATCATACCTGCTCCAGCAATCACGACCTGTAATGGTTTAGTGGGTTGTTCACTGTTTCTGAAAAATGAAGATAGTTGTCTAGCTTCCAAAAAGTTTATTGTGTTTTCTAGTGGAG
+
1>>A13B3B1AAECCGGF1FBG00BEGHF3AG1FGFC0A/EHHH11AFGAD1AAAGH11FE1GGFHHFDBGH//?FFBGHGH>1F20CGGFGDGEHFHGBEGHDB>2EFHEB22FHBHFFHHEGEHFHHBGEDGDHFFBHHGHFFG0C111<C<GFC1GCCC?FGHG1@GHHDGHG<<A..F-.>000DG0<D0=GFHGGCCHHHF0CGFFGHGC0:CFC:0/;;GEE.9CFGFGF00///B00B0C09FC
@M03495:530:000000000-LYBTV:1:1104:10324:3317 2:N:0:GATCCGGG+ACCTGCTT
ATATTTTGCCGTTGATAAACCACCCCTTCTTGCCCTCCAAAGCTCACATGCTGACAGATCGGAAGAGCGTCGTGTAGGGAAAGAGTGTAAGCAGGTGTGGAGAGCAAGGGGGGGGTGGCGTGATCAAAAAAAAAAACAAAATGTATGGGGCAGTAAGACCGAACAATTGAACATAGTATAGCATTACGGCCAGTGATTTTGCCTTGTTGAGAGTGGATTGTAGGTCGCACGTGTACTATAGTTCTTAGACT
+
A?AAAFFFFFB>EA4GGGGGGGGGGGGGHHHHGEEGHGHHDGGHHHEGFHHHHGHFHHB3FEFGGHHGEGGEEEHGHHGGHHHGHGFBGHHFHHHCE3?13/3//33??/</--9---.;.-.///9//9;-9-9@..9..;/9///....-./////:99----.;/////;/////;////////.9---;////////9/9////.//.9//.///;/9///;-----../.9/9/////////////
@M03495:530:000000000-LYBTV:1:1104:14168:3343 2:N:0:GATCCGGG+ACCTGCTT
ATATTTTGCCGTTGATAAACCAGGACTCAGGCTGGACCAAAGCTCACATGCTGACAGATCGGAAGAGCGTCGTGTAGGGAAAGAGCGTAAGCAGGTGTGAAGATCTACGCGGTTGGCGGAGACATTAAAAAAAAAACTAAAGTCACATGCACTTGAGCACCACAGTATCCAATCAAATCAAGGATTAGAGTGCATGCGCTTCACACTACACTTGTCGTTACATCGATGAGCCCTTATCTTCCCGTTAAGTG
+
AAA@AFFFFFB>AAFGGFGGGGHDGCFGHF4GGHEGHHHHAGHGFHHGGHHFGF2GEBGHGG?FGHGCGGGE>>BFFGEHHHFE22>??EHGGFH133/444333?44//////</1//////0111?1<?-<-<-<00:;000000000:0;/00000.;.;;C90900000/90009000/9000000009900;..;../9//////./9/;9.;..;///./.9//:/..///;99//..;...99/
@M03495:530:000000000-LYBTV:1:1104:12266:3396 2:N:0:GATCCGGG+ACCTGCTT
ATATTTTGCCGTTGATAAACCAGCTAATCCTGAAAAAAAAATCAAAGCTAAAAACTACAATGCTAAGACCACGATGTGACTGCTATCAAAGTTAGATATATATGTAAATTATTCATCTGTCAAATCCTAGAATTATATCATACCTGCTCCAGCAATCACGACCTGTAATGGTTTAGTGGGTTGTTCACTGTTTCTGAAAAATGAAGATAGTTGTCCAGCTTCCAAAAAGTTTATTGTGTTTTCTAGTGGAG
+
AAABCFFFFFDAGGGGGGGGGGHHHGHHHGHHHHHFHGGGGHHHHHHGHGFFHHGHHGHHHHHHHHHHHHHHGGHGHHHHHHHHGHHHHHHHHHHHHHHHHHHHFGHHHHHHHHHHHHHHHHHHHHHHHHHHHHHHHHHHHHHHFHGFGBG2FGHFFHHGGGGGHHH1FHEHHHHGGHGHDGGGHHGHHFHHDHHFGHHGHHGGDGBGHFGHHHHCGHHHHHHF;GEED0CFGGGGFGFFGGGGFGFGEFE
@M03495:530:000000000-LYBTV:1:1104:12622:3415 2:N:0:GATCCGGG+TCCTGCTT
ATATTTTGCCGTTGATAAACCAGTCAACGAATTTACTAATTCCAAAGCTCACATGCTGACAGATCGGAAGAGCGTCGTGTAGGGAAAGAGTGTAAGCAGGAGTGTAGATCTCGGTGGTCGGCGTATCATTAAAAAAAAAACAATGGAGAAGGACAGGGAGCAGTGGCGGAAGCATCAATAAATATTGTAGATGTAATCTATGACGATGTATAGACTGCAGGCATGAACTAGCACTATTAGTGTTTGCTGCA
+
BCCDEFFFFFCBGGGGGGGGGGHHHHHHGGGHHHHHHHHHHHHHHHHHHHHHHHHHHIHHHHHHHHGDFGHHHGGGGGGHHHHGFFGHHHHHHHHHHHHHGGGH4@34DFFFG?>EGD3//<@///BB3@@F2>@CC@@@...1111/0./..<<.<...../10/.----<.0100<1101111111111111111111111<.....11<110:0/00.<.<.0:1100/00<0111<11<<//1110/
@M03495:530:000000000-LYBTV:1:1104:13321:3449 2:N:0:GATCCGGG+ACCTGCTT
ATATTTTGCCGTTGATAAACCAGGACTCAGGCTGGACCAAAGCTCACATGCTGACAGATCGGAAGAGCGTCGTGTAGGGAAAGAGTGTAAGCAGGTGTGTAGAGATCGGGGGGGGGGGGGGCAATAAAAAAAAAAAAAAAATAAATGATGTGTGAGGAAGCGTACTGCAGAGAAGGAGCTAGCACGTGCACGTCGCCGAAACGCGTAGGAAGGAGCGCTGGGAGATGTAGTATATGAGAGGTCTATGTGGG
+
CCBCCFFFFFCBGGGGGGGGGGHGHHHHHHHHHHGHHHHHHHHHHHHHHGHHHHHHHHHHHGGGGHHHGGGF>EGHHHGHHHHHHFFFGHHFHHHGF3>14B4?433?///<-:-;---;9--.000000;==A@------.00000090009.00.0/..-..-.00000./0/:....00000-9...0.:.--.-----.--9--.00.....-9.--.9.9/00090000000909.;/0000000.
@M03495:530:000000000-LYBTV:1:1104:11616:3528 2:N:0:GATCCTGG+ACCTGCTT
ATATTTTGCCGTTGATAAACCAAAGCTCACATGCTGACAGATCGGAAGAGCGTCGTGTAGGGAAAGAGTGTAAGCAGGTGTGTAGCTGTCGGTGGTGGGCGGGGGATTTAAAAAAAAAAAAAAAGAAATGTATGTATAGGTGTTCTCATTCAGCTACAAGTGAGAGATTGACACAGGTGAGTTGCCAATATCAATACGTAGCGCCGCTGCATTAGAGTGCTCGTGCATATGGTTCAGACTGTGTTGTCAAG
+
CCCCCFFFFFCAEGGGGGGGGGHHHHHHHHHHHHHHHHHHHHHHGGGGHHHGEFGEFHBFFGHHHHGHFGGGDFGHGHGGBFGF34433@B//>?>11//>///--.011<11<A@-;-:A---..:/0000000900;B00;.000000000009;000000000:00;0900/..000.0000000900000000.00;:--9----./000000000009-...000000009000;0000/./0000
@M03495:530:000000000-LYBTV:1:1104:16456:3535 2:N:0:GATCCGGG+ACCTGCTT
ATAATATCACAACTGTTCCTCTTCCTATAGCTAACACCTACCATTAATCAGCTGCTCTCCCACCTGACCAGCACATGCCCTATGATGCCAGAGAGACAGTGCAGAGCGACGGCCAGGACGACACTAAGCTCCATGGGAGTCGAAGAGCAGTCGCCCCACAGAACGCAGATTAACAGCCGCTGCACCCAACACGTGAGGTGCACATGGAGATACTGTCAGCTGTAGCGGACGTAGAGTCAATATAGTATGCT
+
>11>>33333111113333BA11AA1B3133D310110A1B01212122D11BB11B1100BB/A00BFA0/B00111B0101B2221B110B0>/000B1@211/0>//>//>///<?<////10110><11@10/0//0/<?/?0??<11/-<.-....///..<--00:000:.:----.///....9......./.09:000/9/////9////9///////--------;/9////////9////9
@M03495:530:000000000-LYBTV:1:1104:8130:3568 2:N:0:GATCCGGG+ACCTGCTT
ATATTTTGCCGTTGATAAACCAGCTAATCCTGAAAAAAAAATCAAAGCTAAAAACTACAATGCTAAGACCACGATGTGACTGCTATCAAAGTTAGATATATATGTAAATTATTCATCTGTCAAATCCTAGAATTATATCATACCTGCTCCAGCAATCACGACCTGTAATGGTTTAGTGGGTTGTTCACTGTTTCTGAAAAATGAAGATAGTTGTCCAGCTTCCAAAAAGTTTATTGTGTTTTCTAGTGGAG
+
3>>AAFFFFFDAGGGGGBFGGGHHHGGFCEGHFHFHFGGGGHHHHHFFHBGH3FEGHBFHHHHHHHGHF2FHEEGFBGFHHFBFB4BGFDGFHHGHGHHHGHHHDGHHHGHGFHHHGGHHHHGFHHGHHGFHGFHGHHHHHHF2FB0FHGHHE<FGHHFGGGGGBG1FDGF?FCGHGFHHDEGCFHHHBHHGBDGHHHHGHFHHFCGHHGFHEHCGHGBGGHFHHCCEDBFGFFFFGGFGGEFGGGGFFF.
@M03495:530:000000000-LYBTV:1:1104:8607:3574 2:N:0:GATCCGGG+ACCTGCTT
ATATTTTGCCGTTGATAAACCAGGGACGCAGGCTGGACCAAAGCTCACATGCTGACAGATCGGAAGAGCGTCGTGTAGGGAAAGAGTGTAAGCAGGTGGGTAGAGCGCGGGGGGGGGCGGGTGATTTTAAAAAAAATAAGATATATATTGTGTTATGGGAGTATTGTCTATCGAGACAGCTCGCAAGAGCATCGTGGCGAGATAGATATAAGTGTGTTGTACCGTTGGTCACGTCATCATTGGTACATGAT
+
AABBBFFFDF@>EAGGGGGFGGHGDFE2AEGG?HHGHFGGCGC2ECGEGGFHFHFHFHFHFGDGGGFABEEFEFGGFFBEBFGG3CGEFFF?GHHH?3/>/3/33?</<@//-----------.9///;//;/9-9./:///9///////:/;//;//....//;/:9/99/.....9..//.--;-.../9;.9..-;---.///////9//9//./.9///....99///...9.//////////////
@M03495:530:000000000-LYBTV:1:1104:22845:3615 2:N:0:GATCCGGG+ACCTGCTT
ATATTTTGCCGTTGATAAACCAGCTAATCCTGAAAAAAAAATCAAAGCTAAAAACTACAATGCTAAGACCACGATGTGACTGCTATCAAAGTTAGATATATATGTAAATTATTCATCTGTCAAATCCTAGAATTATATCATACCTGCTCCAGCAATCACGACCTGTAATGGTTTAGTGGGTTGTTCACTGTTTCTGAAAAATGAAGATAGTTGTCCAGCTTCCAAAAAGTTTATTGTGTTTTCTAGTGGAG
+
ABBBBFFFFFDAGGGGCCGFFGHHBGHHFHHH5FGH2EEEGHG3GBG2FDFHFEFHHHCHHHHHHGFHHHFHF0FC1BBFHBEHHHCHHHHHHHFHGHHHHHHHBFHHEGHHHHGHEHHHHHHHFHHHHHHHHHGHHGHHHHGHHHHGGF2FHFFGFGHGCGGGGGGBFHGGGGFHFGEFACCEHHHHHHHGDGHFFF<D.GFHBGFFGGGHHHHCGGB0<0G::GG.=BFGGGGGFFGBFFGGGGBF.0:
@M03495:530:000000000-LYBTV:1:1104:10813:3713 2:N:0:GATCCGGG+ACCTGCTT
ATATTTTGCCGTTGATAAACCAAAGCTCACATGCTGACAGATCGGAAGAGCGTCGTGTAGGGAAAGAGTGTAAGCAGGTGTGTAGAGCTCGGGGGTGGGGGGGGAATTTAAAAAAAAAAAAAAAAAAGGAAAGATGTGTGGTGGATGATGCGGGGTAATCAGTGATAGAAGCAAGCATAGTGAATGTGTTAGAAGCTGTGAATGTGAGATAACGCAGCGACAGGAGAGTGTAGTGTAACGGATAGTACGTG
+
BBBBBFFFFFBAEGGGGGGGGGHHBFHHHHHHGGHHHHHHHHHHFFGGFHHGGGGEGGHFGGFGHHGHGHHHGBGGGHFFB1?43434331//>>/<////----..////;/99-=D=-9-9---;...;/./////99.9.;.//////;----9////9///9///////;.../9;///9////;/9///;9//;/;/////;//////.---------.9...;/;////;///.-.;.////...
@M03495:530:000000000-LYBTV:1:1104:17782:3753 2:N:0:GATCCGGG+ACCTGCTT
ATATTTTGCCGTTGATAAACCAGGACTCAGGCTGGACCAAAGCTCACATGCTGACAGATCGGAAGAGCGTCGTGTAGGGAAAGAGTGTAAGCAGGTGTGTAGGGTTGGGGGGGGGGCGGGTCATGAAAAAAAAAAAAAGGAGGGGATAACGGGGGCAGGCGCACAGAGGTGACAGGGAGCAGACAGACGAGCAGAGCATACAGAGGTGTGGTAATGCGGACGAGGGAGAGGAGCACCGACGTGCATGTCGT
+
BCBCCFFFFFBAGGGGGGGGGGHGDHHHHHHHHHGHHHHHHHHHHHFHHHHHHGHHHHHHHGGGGGHHGGGF>EGGHHGFHHGHH@B@FGFGFHHF@B?14B3/BB>>E/>C---@------.;/////.;@>;-@-9../..--..///.-;----.-.-----9//.99////..;...//.///.-99--//.////9////././..//////:--:9----...........-----.::////.;
@M03495:530:000000000-LYBTV:1:1104:23290:3754 2:N:0:GATCCGGG+ACCTGCTT
ATATTTTGCCGTTGATAAACCAGCTAATCCTGAAAAAAAAATCAAAGCTAAAAACTACAATGCTAAGACCACGATGAGACTGCTATCAAAGTTAGATATATATGTAAATTATTCATCTGTCAAATCCTAGAATTATATCATACCTGCTCTAGCAATCACGACCTGTACTGGTTTAGTGGGTTGTTCACTGTTTCTGAAAAATGAAGATAGTTGTCCAGCTTCCAAAAAGTTTATTGTGTTTTCTAGTGGAG
+
A333>DD54FDBGGFGFGCGGGHABGBGFDGF5GFBCEEE0F3BG3AGH55A3AEFFE3FGHHFHGEHH2FFE>1C4B@3GH3@@BFHHEGFGHHHFHGB4FHH4GHFHHHH4D4GGFGHFHGHHFHDHFHHGHHHHHHFHHB2FG0BG33?FG22GHHGGCCDBDD1@GGG1<G<?GHHG.><FGDHHH000=DFDG0=<.DGBG0GFF0GFHC0CG/0C:/0;;.AC090CF0FFFGG/C;FFG;0CFE
@M03495:530:000000000-LYBTV:1:1104:14095:3773 2:N:0:GATCCGGG+ACCTGCTT
ATATTTTGCCGTTGATAAACCACCCTCTTGCCCTCCAAAGCTCACATGCTGACAGATCGGAAGAGCGTCGTGTAGGGAAAGAGTGTAAGCAGGTGTGTGGATATCGGTGGGGGGCGGCTGATTAATAAAAAAAAGAAAGGGAGAAGAGAAAGTGTAGCAGAGGACTACATAGGAGAGATGTCAAGCTGACTGGTATGGCGGGAGATGTGTACTGCTGATACTCACAGGTTGGACCAATCATAGCTCTGAAG
+
CCCDCFFFFFCAGGGGGGGGGGGGGHHHHHHHHHHGHHHHHHHHHHHHHHHHHHGHHHHFFGGHHHGEGGGGFGHHGGHHHHHGHHGGGHHHGFB3111133444/>??//>@?-A?---.::B00;00::BF-.9.:0....../0./000;0:00000/....::;00000;/...00:000::000/;0.0000/.----:./00::000000000;000000::0::-0:/..0/000000000:00
@M03495:530:000000000-LYBTV:1:1104:11984:3805 2:N:0:GATCCGGG+ACCTGCTT
ATATTTTGCCGTTGATAAACCAGGACTCAGGCTGGACCAAAGCTCACATGCTGACAGATCGGAAGAGCGTCGTGTAGGGAAAGAGTGTAAGCAGGTGTGGAGGTATCGGGGGGGGGGGGGGGAGTAGAGAAAAAAAATAAAAGACAGTAGCAAGGAGGAGAGAACGATGGACATTAGTGAAACGCTAAATCTCATGCTATGAGGAGCCGGCTAGTCTCTATTACTTGACTCGATGTCAGTCGGTTGTAGTG
+
BAABBFFFFFBAEGGGGGGGGGHGHGHHHHGHHGGGHHHHHHFHFHHHGHHHHHHHHHHHFGGGGHHHGFEEEFHHHHGFHHGG24BBGGHGGHHF3B?1?F//?4B/EE?D------:@A---.//:///;BF;;-./////.././/////......:...//...../://///;///:;.-9../////////////////...----..;//////////://///..//./////.--;-.//:/
@M03495:530:000000000-LYBTV:1:1104:22816:3836 2:N:0:GATCCGGG+ACCTGCTT
ATATTTTGCCGTTGATAAACCAAAGCTCACATGCTGACAGATCGGAAGAGCGTCGTGTAGGGAAAGAGTGTAAGCAGGTGTGGAGAGCAGGGGGGGGGGGCGGGAAATAATAAAAAAAAAAAAAATAGACAGATGAACGTCGACTGACGAAGTCCAATGCTCAAGCATTGAATACCAGTACGCGGACGACTTAGCGGTTCGATCTGACGGACTACAGTTTGGTACGCTGTGAGTATGCTGTGTGAAGTGTC
+
BBBABFFFFFDAGGGGGGGGGGHHHFFHHHGCFHHGHHHFHHHF2EFA2GHGGGGFGFBFGGHHHFEBDG@BD5BFHF?3BB?3?31?3B1//>C-----------.////;///;;-----:--./////./////9.:.---9./9..-../////////////.///////;:9/;//..---;---.9///--:-.-./..///.-.;@////////.9//;....////////9/:9:.//////:
@M03495:530:000000000-LYBTV:1:1104:22640:3860 2:N:0:GATCCGGG+ACCTGCTT
ATATTTTGCCGTTGATAAACCAGAGGACTCAGGCTGGACCAAAGCTCACATGCTGACAGATCGGAAGAGCGTCGTGTAGGGAAAGAGTGTAAGCAGGTGTGTAGAGTTGGGGTGGGGGGTGGGGAATATAAAAAATAAATATGTAGGTAATACGTACCGTCTGTAGTCTCTCCCTCATTATCTTCATCACTATGATATTCTTGTTCTTTACCTGTTATTACATCTCTCCACCATTTTGATTGCCTCTGTCC
+
AAAAAFFFF4AAFAAGGGGGGGFHHGGFHHCGFHHHGHFHHHGHBGFGEHDFCGHFFBGHHHAFAEGGAFEB1>EEBB@FE3BGHHF@@BGFGGFHFFF3????43?433///<////------../////;//-./9/99///////9////.9/..;:...;////99////...9;/B////99;;/////9//////9/9/;//9///9/9/////;/////////99.;////./9/9/////;//
@M03495:530:000000000-LYBTV:1:1104:13973:3872 2:N:0:GATCCGGG+ACCTGCTT
ATATTTTGCCGTTGATAAACCAGCTAATCCTGAAAAAAAAATCAAAGCTAAAAACTACAATGCTAAGACCACGATGTGACTGCTATCAAAGTTAGATATATATGTAAATTATTCATCTGTCAAATCCTAGAATTATATCATACCTGCTCCAGCAATCACGACCTGTAATGGTTTAGTGGGTTGTTCACTGTTTCTGAAAAATGAAGATAGTTGTCCAGCTTCCAAAAAGTTTATTGTGTTTTCTAGTGGAG
+
AA?AAFFFFFBBGGGGGGGGGGHHHHHHHHHHCHHHGGGGGHHDHFHGHHFHHHGHHHHHHHHHHHHHHHGHFEHGHHHHHFGHHHGHHHHGHHHHHHHHHHHHGHHHGHHHHHHHGHHHHHHHHHHHHHHGHHHHHHHHHHHHHHHHHHGF2GGFHGHGGGGGHHEBDHHHHHHG1FGGCEGGHGGFHGHHGHHHGD0GGFHHBGHHGHHGHHHHHGHHHHHHGHC.DFGFFGGGGF;FGGGGGGGGGGG
@M03495:530:000000000-LYBTV:1:1104:15106:3874 2:N:0:GATCCGGG+ACCTGCTT
ATATTTTGCCGTTGATAAACCAGTCTCCAAAGCTCACATGCTGACAGATCGGAAGAGCGTCGTGTAGGGAAAGAGTGTAAGCAGGTGTGTAGATCTCGGTGGTGGCCGGGTCATGTAAAAAAAAAAAAAATAGACTAAGTGGGGGTGCGAGTGTGGTACATCTAAAAGAATAGTAAGATGGGCAGAACTGTGTGTGAAACAGATGTTACATTAGTCACCAGAAGTATGTGGTTCACTACATACGGTCGCGG
+
ABCCDFFFFFCAGGGGGGGGGGHHHHHHHHHHHHHHHHHHHHHHHHHHHHHGGFGHFHGGGFEGHHHHGHHHHCGGHHGHHGHHHFGFE14B44444B?>111//00>//?/0B4444442>@BC//-<-0<0000000000.----.-.;;.00./000000:0000..00000000000../..//00:00..:00:0;//0000000:000:0:000../:;000:00/.00000/0000../.----
@M03495:530:000000000-LYBTV:1:1104:16962:3935 2:N:0:GATCCGGG+ACCTGCTT
ATATTTTGCCGTTGATAAACCAGCTAATCCTGAAAAAAAAATCAAAGCTAAAAACTACAATGCTAAGACCACGATGTGACTGCTATCAAAGTTAGATATATATGTAAATTATTCATCTGTCAAATCCTAGAATTATATCATACCTGCTCCAGCAATCACGACCTGTAATGGTTTAGTGGGTTGTTCACTGTTTCTGAAAAATGAAGATAGTTGTCCAGCTTCCAAAAAGTTTATTGTGTTTTCTAGTGGAG
+
AAAAAFFFFFD>EEGGGCFGGEHHHHHHFHHFHHGHGGGEGHHHHG5BGEAFFGGGHHEHEGHHHEHHHGGHECGEHEGGHEFF4FFGHHFGHHBGGHGHGHHHDGHHGGHHHGGHHHHHHHHHHFHHGGHHHHHHHGFHHHH?GHFBBBGCGFGFBGHDDCGGEF1FFHEHHHHHGHHEAF-EGHHHHFHHGHEFHHFG..<GBC0CGHHGHHHBHHEG0C/::G.9A;FFGGGG0BFFFFFB000;.;A
@M03495:530:000000000-LYBTV:1:1104:13825:3942 2:N:0:GATCCGGG+ACCTGCTT
ATATTTTGCCGTTGATAAACCAGAACCATCCAAAGCTCACATGCTGACAGATCGGAAGAGCGTCGTGTAGGGAAAGAGTGTAAGCAGGTGGGGTGATATCGGGGGGGGGCGGAGCATTAAAAAAAAAAACAAAAAAAACTACAGACGAGGAGTGTGTCGATACCACATACAATGTGTTGATTCACGGCAACATGTGGTCATACTACGATGGACATCTTGGATATGCAAGACCACTTGAATGATGTGACATG
+
AAABBFFFFFBBGGGGGGGGGGHHHHHHHHHHHHHHHHHHHHHHHHHHHHHHHHFAGFFFGGEGEEEFFGHGBEEFCGFGGHHHHGGEG31>/1>/444?/>/>/--------9-.;;:/;/:B;>FFA.9...;---.//////.-----.9.9/./..9.-;//./9///;///:9.//////..---../;:9/.:/://///.:;..://///:///9///:/:/.....//////////;//////
@M03495:530:000000000-LYBTV:1:1104:9945:3955 2:N:0:GATCCGGG+ACCTGCTT
ATATTTTGCCGTTGATAAACCACCCTCCCTGTGGTCGTTATCTTGCTCCTTCTGTCGTCAACGAATTTACTAATTCCAAAGCTCACATGCTGACAGATCGGAAGAGCGTCGTGTAGGGAAAGAGTGTAAGCAGGTGGGGAGGGGTGGGCGGGGGCGGGGGGATAATAAGAAAAAGAAGGAAGAGAAATGAAAAGGGTGGAGGGGAGGAGTAAGTCAGAATGATGCACGAGAGAGTGTACTGAGAGAGTAGA
+
AABBBFFFFFBAGGGGGGGGGGGGGHHGGHGHHHFGGEFHHHHHHHHHHGGHFHHHGFEGFHGGGHHHHHHHDGHHFGHHFHHGFFGBGHHHHHHHFHHHGGGGHHHGEGGGGHHHHGHHHHFHFGFHHHEHHH0B/<//////?-<-.-------;@C;--./////////;..;./../...;/;/9/////..9:-;..--.--..://///////////////..-.-;.///9///9///..9;//
@M03495:530:000000000-LYBTV:1:1104:23039:3956 2:N:0:GATCCGGG+ACCTGCTT
ATATTTTGCCGTTGATAAACCAGCTAATCCTGAAAAAAAAATCAAAGCTAAAAACTACAATGCTAAGACCACGATGTGACTGCTATCAAAGTTAGATATATATGTAAATTATTCATCTGTCAAATCCTAGAATTATATCATACCTGCTCCAGCAATCACGACCTGTAATGGTTTAGTGGGTTGTTCACTGTTTCTGAAAAATGAAGATAGTTGTCCAGCTTCCAAAAAGTTTATTGTGTTTTCTAGTGGAG
+
AABBAFDD4@AAFGEFGGG4FFADHHHHGHHHHB3AFA2EEGGDGFB2FFG53FEHGB3FGHHHHGE3G2BF>0FF?FHHFFGH@4BGHBG@@GDGEFGGHHFHHHBGBGHHFHFHHHHHHFHGFHHHHHEHFHHHDGFHHHHEDF0BB1??BFH1FGFD<<C<CGHGHHHHHHHH1F0F..@DHHEFHGHHHHEDDDDGHFHHHBCGFHBGFCG0CBGFGGGF;C.9;BFFGFBCCCBCFFFGFGFFFEE
@M03495:530:000000000-LYBTV:1:1104:18465:3960 2:N:0:GATCCGGG+ACCTGCTT
ATATTTTGCCGTTGATAAACCAGCTAATCCTGAAAAAAAAATCAAAGCTAAAAACTACAATGCTAAGACCACGATGTGACTGCTATCAAAGTTAGATATATATGTAAATTATTCATCTGTCAAATCCTAGAATTATATCATACCTGCTCCAGCAATCACGACCTGTAATGGTTTAGTGGGTTGTTCACTGTTTCTGAAAAATGAAGATAGTTGTCCAGCTTCCATAAAGTTTATTGTGTTTTCTAGTGGTG
+
BBABBFFBFFBAGGGGCGGGGEDHHHGGBGHG5CDG2AEFFHHGHHHHHGFB3FEEHFCGEGFGH5FH@FGHG?GF1FGEGGHHHBFHEBFGGHHFHFGHFFFF4?GHFHHGHHGFHHHHHHHGBFEGHHHGHHGFHHHHHHBGHHG2BGHHGHHFCCCFG?@EHGF1FHGFGFBGGFFG.FGDHFHEFGDGDGGFGF00<GHF0G;CFF0CG0;CF/CGBC/C0C0:BFFFFGG0;BFFGBBF00FFF0;
@M03495:530:000000000-LYBTV:1:1104:8606:3970 2:N:0:GATCCGGG+ACCTGCTT
ATATTTTGCCGTTGATAAACCAGGACTCAGGCTGGACCAAAGCTCACATGCTGACAGATCGGAAGAGCGTCGTGTAGGGAAAGAGTGTAAGCAGGTGTGGAGAGGTAGGGGGGGGGGGGGGCATTAAAATAAAAAAAAAGTAATAAAATTGGGGGGGAGTGATTCTAATAAACACGACATAGTGACGACATAGGAGATTCTGTCCATTCATATTGAGATTGACATGATGTATCGCGGCAGGAGTCGCTAGT
+
BBABBFFFFFBAGGGGCGGGGGHGHHHFHHHGHHGHHHFHHHHHFHHHHHHHHHHHHFHGHGGGGHHHEEEEEEHHHHGFHHHFG4B@FGFFFHEB@3?13?3/?3B?//?/-9;;9-;----./;/////9//9-;--.//9/;//:////.----9-9;;///;9;///9:/..9--.//////.9--.//;9/.//////;////////;9///./9//9/;BFF/://9..----9-9../--9..9
@M03495:530:000000000-LYBTV:1:1104:18255:3990 2:N:0:GATCCGGG+ACCTGCTT
ATATTTTGCCGTTGATAAACCAGCTAATCCTGATAAAAAAATCCAAGCTTAAAACTACCATGCTAAGAACACGATTTGACCGCCATCAAAATTAGATATATATGTAAATTAATCATCCGTTAAATCCTTGAATTATATCATAACCGCTCCAGCAATCAACACCTGTAATGGGTTAGGGGGTTGTTCACTGTTTTTGAAAAATGGAGGTAGTTGTTCAGCTTCCCAAAAGGTTATTGTGGTTTTTAGGGGAG
+
3>333FFFFFB>EEGFF5GGGGHFHHHHHHCGH5GFFHHCGF33BF3235BFFG33532B55355D335BA2101115B530///133BG33BB3444@4444444BG4F34?44443//3/?FF4FE43?B4F122222222?1/<//?1100@111101/?00<<G11>0FE.000><-<-.=000000;:/.-.=CGG.0009..000;C9.;0C0090;/0;FE/.;C0/9///.;AF...//.;.-
@M03495:530:000000000-LYBTV:1:1104:21610:4022 2:N:0:GATCCGGG+ACCTGCTT
ATATTTTGCCGTTGATAAACCAGCCTCCCTGTGGTCGTTATCTTGCTCCTTCTGTCGTCAACGAATTTACTAATTCCAAAGCTCACATGCTGACAGATCGGAAGAGCGTCGTGTAGGGAAAGAGTGTAAGCAGGTGCGTTGATCTGGGGGGCGGGGGTGGCACTCTATCAATGAAGAATGGCTGATTAGCCGTATGCGGTAAATTCTAACGATGAGTTGCGGACATGCGTCCCTGATCGTCAGTCTAGTCT
+
BBBBBFFFFFB>EECGBFGGGGGHGHBHDFHEFHBFEGGHGHHHFHHHAAGH3FGHFE1FEHDFGHCHFGHHF5FFFFG@FHHHFFGEHHHGFGGHGFGHFGGGBGFEGFFFGGGHFGHHHHHHGHGHHFEDFH?B2<?/>/22@222//--9--9;--9.././////////////////....//////99.9//.-.:.99/:////..9.//////--9-9///..--.//./9.9.9./////9//
@M03495:530:000000000-LYBTV:1:1104:21529:4026 2:N:0:GATCCGGG+ACCTGCTT
ATATTTTGCCGTTGATAAACCAAAGCTCACATGCTGACAGATCGGAAGAGCGTCGTGTAGGGAAAGAGTGTAAGCAGGTGTGTAGTGGGCGGGGGGGGGCGGGGTATTAAAAAAAAAAAAAACAAGAAAAGACGAGATAACCTCAGCAGTACTGCATGTTGGCAGTTAACACCACATTAATTCACTTACTTCCGAATTCTGATACTAGACTTACATTATCTCCTGGTATCTCATAACGCACAGAAAACATC
+
AABBCFFFFFCAGGGGGGGGGGHHHCHHHHHHHFHGFGHHGFHHFGAECGFEBBEEEF2DGGFHHGBG5GGGEHHFHHFFBE?434B111/////-:--------.////;//-:-9;>-9-...9/////./.;-..////////:/.9/9//9/////9.:/.;/////;...;/:///////////////...../////9/9;//////9///9/://////9//;////9:9.----//;///.;/
@M03495:530:000000000-LYBTV:1:1104:13383:4037 2:N:0:GATCCGGG+ACCTGCTT
ATATTTTGCCGTTGATAAACCAGCTAATCCTGAAAAAAAAATCAAAGCTAAAAACTACAATGCTAAGACCACGATGTGACTGCTATCAAAGTTAGATATATATGTAAATTATTCATCTGTCAAATCCTAGAATTATATCATACCTGCTCCAGCAATCACGACCTGTAATGGTTTAGTGGGTTGTTCACTGTTTCTGAAAAATGAAGATAGTTGTCCAGCTTCCAAAAAGTTTATTGTGTTTTCTAGTGGAG
+
AAAAAFFFFFCAEEGFFGGGGGHHHHHHHHHHGCGHHGGGGHHHHHEFHHHHHHGFHHHHHHHHHHHHHFGHGGHGHHHHGFGH4EGHHHHFHHHHHHHDHHHHFGHHGGHHHGHHHHHHHHHHHHGHHHGHHHHHHHHGHHHHHHFFFFHCHHGHFHHGGGGGHF1GDGFGHHHHFHFHGGGGHHGEGGDHFGBF0<GFHHHEDGFGCBGFHHHHHFHEHFF0<CGED:CFGGGFGGFGFFBFBBFG?FE
@M03495:530:000000000-LYBTV:1:1104:17416:4042 2:N:0:GATCCGGG+ACCTGCTT
ATATTTTGCCGTTGATAAACCACCCTCCCTGTGGTCGTTATCTTGCTCCTTCTGTCGTCAACGAATTTACTAATTCCAAAGCTCACATGCTGACAGATCGGAAGAGCGTCGTGTAGGGAAAGAGTGTAAGCAGGTGCGGAGGGGGAGGCGGTGGGTGGTGCACTAGTAAAAAAAAGAAAAAACGAAAATGGGAGGGACCCGTTGTCTAGTGAGCGCATAGACTATGCCGATGCAACGAATAGTGTGTATTG
+
AB?ABFFFFFCAFGGGGGGGGGGGGHHGGHHHHHHHGGGHHHHHGHHHFHHHGHHHGGGHGHGGGHHHHHHHFGFHHHGHHHHHHHHHHHHHFHFHHHHHGGGGHHHGGGGGGHHHHGHHHHHHGHHHHGHHHHC22>>/<///-<>@.<<:-E-.;-.90900;00000;0::9.9./9.-.-99.-///./.-9....-....///;//9//---..////9;///9--..//9;....//;9/.////
@M03495:530:000000000-LYBTV:1:1104:12811:4070 2:N:0:GATCCGGG+ACCTGCTT
ATATTTTGCCGTTGATAAACCACCCTCCCTGTGGTCGTTATCTTGCTCCTTCTGTCGTCAACGAATTTACTAATCCAAAGCTCACATGCTGACAGATCGGAAGAGCGTCGTGTAGGGAAAGAGTGTAAGCAGGTGAGTAGGGGTCGGGGGTGGGGGGGGATCTAGTATAAAAAAAAAAGAAGAGATGAGGGCTACGTGTGTGACCCCTACCAGGACGTGAAACTCTACCGGTTTCCCTGCCCGATACTCGT
+
BBBBBFFFFFBAGGGGFGGGGGGFGHHGGHHGHHFGGGGHHHHHGHHHHHHHHHHHGGGHGHGGGHHFHGHFGFGHHHHHHGHGHEGHHHH4CGFHHHFGEFFFHHGGGGEEGHGHFHHEFGHFGDGGHEHGHHB3B2222////////A<-----9---..///://:/99;--;--...9/../////........;.9.///.....;//..;-..../9/////9---.;/////....--;-//..
@M03495:530:000000000-LYBTV:1:1104:12944:4073 2:N:0:GATCCGGG+ACCTGCTT
ATATTTTGCCGTTGATAAACCAGCTAATCCTGAAAAAAAAATCAAAGCTAAAAACTACAATGCTAAGACCACGATGTGACTGCTATCAAAGTTAGATATATATGTAAATTATTCATCTGTCAAATCCTAGAATTATATCATACCTGCTCCAGCAATCACGACCTGTAATGGTTTAGTGGGTTGTTCACTGTTTCTGAAAAATGAAGATAGTTGTCCAGCTTCCAAAAAGTTTATTGTGTTTTCTAGTGGAG
+
AAABBFFFFFBBGGGGGGGGGGHHHHHHHHHHHHHHFGGGGHHHHHEGHGHHHHGHHHFHHHHHHHGGHGHHGGHGEGGHHHGHHHGHHHHFGHHHHHHHHHHHGHHHHHHHHGHHHHHHHHHHHHHHHHHHHHHHGHHGHHGGHHHHFHHFHGGFHFHFGGGGHHHHHHHHHHHHDGHHAFGGHHGHHHHHHGGHHHHHFHHGFHHHGHHHHHHFHHHGHHFHGCGGD9FFGGGGFFFGGGGGBBCFFFF
@M03495:530:000000000-LYBTV:1:1104:23866:4104 2:N:0:GATCCGGG+ACCTGCTT
ATATTTTGCCGTTGATAAACCAGCTAATCCTGAAAAAAAAATCAAAGCTAAAAACTACAATGCTAAGACCACGATGTGACTGCTATCAAAGTTAGATATATATGTAAATTATTCATCTGTCAAATCCTAGAATTATATCATACCTGCTCCAGCAATCACGACCTGTAATGGTTTAGTGGGTTGTTCACTGTTTCTGAAAAATGAAGATAGTTGTCCAGCTTCCAAAAAGTTTATTGCGTTTTCTAGTGGAG
+
BB???FFF4@A>EEA5FDFGGGFFHHGFGFHHBHH5G?ECEGGHHEBEGHFBBGFFHHFHFHHHFHHHGHGHE0F1BFED433GH4B@GFH@4GFHGFHFFGHHFFHGHGHHFHFFFEGGDHFFGHFHHFHFFHHHGHHGHGFFHHFGFGHCFFGHHHHGGGGGEGBFGGH11AGBFGFF<<-.<<FFFGDGGGHFHHG=<CFG0CCHHHFGBGBCHCC0CFGGGG.CE9FFFGGF0.9=-90BFFFBF9:
@M03495:530:000000000-LYBTV:1:1104:7652:4107 2:N:0:GATCCGGG+ACCTGCTT
ATATTTTGCCGTTGATAAACCAGCCTCCCTGTGGTCGTTATCGAATTTACTAATTCCAAAGCTCACATGCTGACAGATCGGAAGAGCGTCGTGTAGGGAAAGAGTGTAAGCAGGTGTGTAGATTTCGGGGTTGGGGGGGTGGGTTGGAGAAAAAAAAAAGAATAAGAACTCGACGCTGGAGAGAGTAAATTGTGAGGGGAAATAGAGCCACAAATCGGGAAGAAACACATGGTGGTAAATTAGGTAGCATA
+
3>AAAFFFDFD>EGGGFGGGGGHHGHG4FFFGHHFHGEGGHHHDGHHFHAGHFGGGFHHHGHFHHHFHFGHHHHHHBGHHGFFF1?GGGGEFFFGHGGHFGGGG?F?FEGGEHF?BB<0434444B?@DD////<//---9--..--:/:.99;---999../////99/;..---..-../.../9///////9/;.-.../;////./9;..//..--9..////..;/9//.;////:////////9/
@M03495:530:000000000-LYBTV:1:1104:21023:4121 2:N:0:GATCCGGG+ACCTGCTT
ATATTTTGCCGTTGATAAACCAGCTAATCCTGAAAAAAAAATCAAAGCTAAAAACTACAATGCTAAGACCACGATGTGACTGCTATCAAAGTTAGATATATATGTAAATTATTCATCTGTCAAATCCTAGAATTATATCATACCTGCTCCAGCAATCACGACCTGTAATGGTTTAGTGGGTTGTTCACTGTTTCTGAAAAATGAAGATAGTTGTCCAGCTTCCAAAAAGTTTATTGTGTTTTCTAGTGGAG
+
AAAAAFFBFFB2FGGGGGDGGEHHGHGHHGHGGH3DGGEGGHFHHBG2FDHDFFDHHBCHHFHFFHGFGC?FE0B?B@F443FDG4?FGFHFEFFHHHFHBGHG4GHHH4GGBGHFBGFH4EDFFGE4FHBEHGHGGHHBFDDGHH0?B1GHH<GGC1GA/>@AFFHGFFHGHEFGGHEEEF-AFFHGDGHHHHBDGHHHAA0<DCG;GHFFHHHFFG/GBGHHHEHEC0FFBFFB90CFF9FGFBFF?0;
@M03495:530:000000000-LYBTV:1:1104:20436:4133 2:N:0:GATCCGGG+ACCTGCTT
ATATTTTGCCGTTGATAAACCACCCTCCCTGTGCGTTATCTGCTCCTTCTGTCGTCAACGAATTTACTAATTCCAAAGCTCACATGCTGACAGATCGGAAGAGCGTCGTGTAGGGAAAGAGTGTAAGCAGGTGTGTAGATCTCGGGGGGTGCGGGGGCATTGATATAAAAAGAAGACGAGGACAGCGCATGCTGGAGTGCACGCGTGTCACGATTGCGCGTGCTGACCGAAGAAGAGCACTTGCGCGTCCG
+
CBCBCFFFFFCBGCGGGGGGGGGGGHHGGHHHHHGGGGHHHHHGHHHHHHGGHEGGHGHGEGGFHHHHHHHHHHHHHFFHHHHBFGFGGEHHHFHGGEFGGHHHGGGGEGHGHGFHFHHHH?GGHHHHHHE?BDB03D322@20///<---.-9-----////9///9//9...///.----.:..---..9///.././//.----.///...../.--9-9.////---;.///.;:.///:-------
@M03495:530:000000000-LYBTV:1:1104:7717:4166 2:N:0:GATCCGGG+ACCTGCTT
ATATTTTGCCGTTGATAAACCACCCTCCCCAAAGCTCACATGCTGACAGATCGGAAGAGCGTCGTGTAGGGAAAGAGTGTAAGCAGGTGTGTAGGGCTGAGGGGCCCCCGGGAGCATCCAAAACAAAAAGTAAGTAGGCATGGCACCAGGACAGCGAGTGGTCAATACCGAAAAACTCTCAGAACAGCGATCAGTGTTATACAGACTCAACACGATTAGCCACGTGAAGGCACTAATTGACACTGCCAGGC
+
BBBBADFFFFBAFGGFGGGGGGGGDHH2FDGEGFFHHGHFHFGGHHHFHGFHFG?FFEHGGAEEEE?BGFE3?FA??GFFGGHFF3?BB3??4B312110B//>/<////</>///22@<22F0//?<//1?11111<1110000>.00.<./..----..:00:0;;:..--9..00090090/99.9-.;.0;09090/;/9BA////.;..-..9;///.-...://...;//9///////9////.;
@M03495:530:000000000-LYBTV:1:1104:17449:4177 2:N:0:GATCCGGG+ACCTGCTT
ATATTTTGCCGTTGATAAACCAGCTAATCCTGAAAAAAAAAATCAAAGCTAAAAACTACAATGCTAAGACCACGATGTGACTGCTATCAAAGTTAGATATATATGTAAATTATTCATCTGTCAAATCCTAGAATTATATCATACCTGCTCCAGCAATCACGACCTGTAATGGTTTAGTGGGTTGTTCACTGTTTCTGAAAAATGAAGATAGTTGTCCAGCTTCCAAAAAGTTTATTGTGTTTTCTAGTGGG
+
A3AAAFFFFFBAEEGGGGGGGGHGHGHHHHHHHHGHFGGGGGHFHHFD2EGFFGHGHHHHHHHHGFHHHHHHHGGH1BFGFFFFFEEGHHHGGGHHHHHHHHHFHFFHHFHHHHHFBGHHHHHHHGHHHHGHHHHHHHHHHHHGBGHFFGHFHHHFHHHHGGGGGFFDFHHHFFGBD<DGEAEDGHHFGHHHFDFGHHFGHAFHCBBGHFHFCGGC0CGHHHFFBF0C.9BFFFFGFFF9CFFFFBB9B9.
@M03495:530:000000000-LYBTV:1:1104:13037:4185 2:N:0:GATCCGGG+ACCTGCTT
ATATTTTGCCGTTGATAAACCAGCTAATCCTGAAAAAAAAATCAAAGCTAAAAACTACAATGCTAAGACCACGATGTGACTGCTATCAAAGTTAGATATATATGTAAATTATTCATCTGTCAAATCCTAGAATTATATCATACCTGCTCCAGCAATCACGACCTGTAATGGTTTAGTGGGTTGTTCACTGTTTCTGAAAAATGAAGATAGTTGTCCAGCTTCCAAAAAGTTTATTGTGTTTTCTAGTGGAG
+
BB?ABFFFFFD>ECGFGFGGGGHHHHHHHHHHHHHHGGGEGHHHHHHHHGFF3FEHHHEGHHHHHGCHDHGH?EHE1EGHHGHHHDFGGFHFHHHHHHHHHHHHFGHGHHGFHFFHHHHHHHHHHHHHGHHHHHHHHHGHHHHFHHHHEHHHHHFHHEHGGGGGGHHHHHGGHFHHFGCCEECGHHHHHHFGDFHGHHHHHHHHE:CGHHHHHHEHHHBB0GHFF0G?EGFBFFGEFFFGGGFGFFGE?0;
@M03495:530:000000000-LYBTV:1:1104:15534:4255 2:N:0:GATCCGGG+ACCTGCTT
ATATTTTGCCGTTGATAACCAAAGCTCACATGCTGACAGATCGGAAGAGCGTCGTGTAGGGAAAGAGTGTAAGCAGGTGTGTAGGTAACGGTGGGCGCCCGCTGGATAACAAAAAAAAAAAAACAAAAGACTTGCTCAAGCACAACAAATGCCAACGAAAGATTAATCGATGCCAAACAACTAAGCGTTAGAGTTATTCCGTAGTGAGCGTCGCGTGCCTTAATTGCCAAATACGCTGCATTCAAGCTAAG
+
AAA?AFFBFFDAEGGGGCGGGGHHHHFHFHHHHEHFGHHHGHHFGGGHGGFGEEEEFFFBF3GHHHH5BFFG5FGHHG3B>14B@34431/1?1>1//////<//034?3320BF//////<-...../</0<00000000////....000000......9000000.:.;.000;...9//0//;....9;9////9///.../;//-9.9----../:9;///////./;/.;...;///9///////
@M03495:530:000000000-LYBTV:1:1104:13360:4258 2:N:0:GATCCGGG+ACCTGCTT
ATATTTTGCCGTTGATAAACCAGTTGGCTCTAGCTGCCATGCAATGTCACAACCACTTCTTGCCCTCCAAAGCTCACATGCTGACAGATCGGAAGAGCGTCGTGTAGGGAAAGAGTGTAAGCAGGTGGGGAGAGCGCTGTGGGCGCCGGGACTCTCGTCAACAAAAATACAGAGCCATACGGGGTTGAGCCACGCATGTCGTCTTCCGACTTCATTATCGGCGTGCGTGCACTCTACGTCTATATACATCC
+
BABBBFFFFFBAEAGGGGGGGGHGHF4GHHHHBGHFHFFGHHHHHGHHFHHHGGGGHHGFGBGFHHGGBFHHFGGFHGHHHGHEGFE?GHHGGGEHHGGEEFGE??GEGEGGAGHGGHGGGFGGECF/<<C///?/<//<<2////<--<--./00.....0;C..:.00=00//.;00/..-----;B0///-A-A.//...;.9/9.--.///////;----9.-....;/////.....////;////
@M03495:530:000000000-LYBTV:1:1104:16085:4339 2:N:0:GATCCGGG+ACCTGCTT
ATATTTTGCCGATGATAAACCAGCTAATCCTGAAAAAAAAATCAAAGCTAAAAACTACAATGCTAAGACCACGATGTGACTGCTATCAAAGTTAGATATATATGTAAATTATTCATCTGTCAAATCCTAGAATTATATCATACCTGCTCCAGCAATCACGACCTGTAATGGTTTAGTGGGTTGTTCACTGTTTCTGAATAATGAAGATAGTTGTCCAGCTTCTATAAAGTTAATTGTGTTTTCTAGTGGAG
+
>1>1A3DFF1>1AAAA3A1FB0001BG31AD11FFFHEEG?E1FHHB0BG11BGAHFBHHDHHHHF1110B>/>G/GFF2FH011202BG11BG2BBFGHHFFDHH2GHBG2G2FF2>12B>2FH11GDDG1>GG2B2B2BG101B0BGFGF0F0F1<1/B<@/<?1G1111?<G11>GAEG-.><00=<GH0000<=0=<0<DDD0C0:000:C0CHFGBC0:00;0;CF0;FGF00/;FB00009;.99
@M03495:530:000000000-LYBTV:1:1104:16519:4353 2:N:0:GATCCGGG+ACCTGCTT
ATATTTTGCCGTTGATAAACCACCCTCCCTGTGGTCGTTATCTTGCTCCTTCTGTCATTCCAAAGCTCACATGCTGACAGATCGGAAGAGCGTCGTGTAGGGAAAGAGTGTAAGCAGGTGTGGAGAGATGGGGGGGGGGCGGGGCATTGGAAAAAAAACAGCTGCTCTGGTACTGCGGCGGTCATCACATGCTGCGTCTATCGAAACATACGCACGCACGGACTGACTAGTCTGCAACACGACACCCACGT
+
BBBBBFFFFFB>EGFGGGGGGGGGGHHGGHHHHHHHGGGHHHHHGHHHHGHHHHHHHHHHHHHHHHHHFHHHHHHHGHHHHHHHG1?E1BFEFFGEEGHHHGBGGFGHEGFHFGFHCHHFDE/3/3</322?<<A---9---9--;./:/;//9.:--....////////:/9///.-----:.///////;///-.-..//../9-//;/...9----;----;//;//;///////...----.:..-.
@M03495:530:000000000-LYBTV:1:1104:24304:4373 2:N:0:GATCCGGG+ACCTGCTT
ATATTTTGCCGTTGATAAACCACCCTCCCTGTGGTCGTTATCTCCTTCTGTCGTCAACGAATTTACTAATTCCAAAGCTCACATGCTGACAGATCGGAAGAGCGTCGTGTAGGGAAAGAGTGTAAGCAGGTGTGGAGAGGACGGGGGCGGGGGGGGTGGTAATTTAAAAAAAGAACAGTAGCCCGGACTATCGGCCGTTGACGCAGCTTGACACATTGGGAGATCTACTCCTTGTGTAACTGTTAGCTGTA
+
AABBAFFFFFD>EFGFGGGGGGGGGHHGGGGHGGFGGGDDHHHGGHHFGHHHGGGHGGGGFHHHGHGGGGHHHHGD?CGHEHHHHCFH4GHH3FHHGEFFFHHFEEGGGFHHHAGAGF?F4BBF4FBFHGB22</2<2//0/</</A-:-9---9----:////////;/9-99../////9//-----///.--.--.../9.---//9.://.//;/....///////////;/;/;///;////////
@M03495:530:000000000-LYBTV:1:1104:24101:4373 2:N:0:GATCCGGG+ACCTGCTT
ATATTTTGCCGTTGATAAACCAGAACCATCCAAAGCTCACATGCTGACAGATCGGAAGAGCGTCGTGTAGGGAAAGAGTGTAAGCAGGTGTGGGGGGAGCGGGGGGGGCGGGGTGTTGAAAGAAAAAAAAAAAGAAGGAAGTATGGTGTGGTGGGTCGTTACGGAGCCATATCAACAGTCACACTACCAAGTTTACTGCGATGGGACTGTGATGTTAACTAGTTGAACCGTAGATCTGTGTGCACTCACGG
+
BCCCCFFFFFBAEFGGGGGGGGHHHHHCHHHHHFHHHHHHHHFFEGFGFHBGFFCEEEFFGGEGEAEABFGGBEGF3BFGFGHHF3?BFF3?11>/<--.-:-9-9----;-@---..0000/.//;9-----.../../.;000;00:../..-9/--.;..;..-./000900/9/;00000////0090;;00;00.-..../...0000000000000:0;00;.-.9..900:00990000//;..
@M03495:530:000000000-LYBTV:1:1104:11046:4374 2:N:0:GATCCGGG+ACCTGCTT
ATATTTTGCCGTTGATAAACCAAAGCTCACATGCTGACAGATCGGAAGAGCGTCGTGTAGGGAAAGAGTGTAAGCAGGTGTGTAGATATCGGTGGGGGGCGGGGCATTTAAAAAAAAAAAAAAAAAAACTGTGCGGGAAACTATATCATCACAACCTCAATAACATACGTAAGAGCATTGTTGGACGTGGACAGCCTACCACCGCTGCATGCCGCGTCTTTACGGTACAGTCGATGGTACGGAATCAGCAT
+
BBBBBFFFFFBAGGGGGFGGGGHHFHHHHHHHHHHHDHHHHHHHCFGGHGHGEFGGGHHGHGHHHHGFFHHF@BFHFE1BBE14@4444@1/EE1///-----9--.9///;/9-:>DA:-;------./////.--9-./9////9///////..//9////9:///./9..//;//////../9-;.../9...:/;.:/..---./9/:/-----..;//.....////.;.9:9//..9..//////
@M03495:530:000000000-LYBTV:1:1104:12258:4389 2:N:0:GATCCGGG+ACCTGCTT
ATATTTTGCCGTTGATAAACCAGGACTCAGGCTGGACCAAAGCTCACATGCTGACAGATCGGAAGAGCGTCGTGTAGGGAAAGAGTGTAAGCAGGTGTGGAGAGGTGGGTGGTGGGCGGGGGGTGAGAAAAAAACAAAAAGAATAAGTAATGGTGCAACGGGCCGGCCAGCTGGAGGACGGTCTAACAAGACGGTGCCAGGCACCAGACGGTGAATGAGGTCTTCATTCTAATATGTTCAGACACGGTGAT
+
BCBCCFFFFFCAGGGGGGGGGGHGHHHHHHHHHHGHHHHHHGHHHHGHHHHHHHHHHGHHHGGGGHHHGGGF>EHFHHGHHHHHHGGFGHHHHHHHF3113?3//B??//?//?<//>//-<---..090;:@B.:;.999..090000000;0000009-.-------..00/.....--...00000///..9.-/00.........9.;..00000///090000000000000000000/;.-...;
@M03495:530:000000000-LYBTV:1:1104:14085:4428 2:N:0:GATCCGGG+ACCTGCTT
ATATTTTGCCGTTGATAAACCAGCTAATCCTGAAAAAAAAATCAAAGCTAAAAACTACAATGCTAAGACCACGATGTGACTGCTATCAAAGTTAGATATATATGTAAATTATTCATCTGTCAAATCCTAGAATTATATCATACCTGCTCCAGCAATCACGACCTGTAATGGTTTAGTGGGTTGTTCACTGTTTCTGAAAAATGAAGATAGTTGTCCAGCTTCCAAAAAGTTTATTGTGTTTTCTAGTGGAG
+
@A?AAFFFFFCCGGGGGGGGGGGHHHFHFGFHFHHHHGGCGHHFHHHEHFGGHHGHHHHHHHHHHHGGHHHHEGGGGFHHHEFHFFFHHBGFHHHHHHHHHHHHFHHHEHHHHHEHHHHHHHHHHHHHHHGFHHHHHHHHHHGHHHHHHHHHHHHHHHHGGGGGGHH1GGHHHGHFGGGG?FCGGBGHGHHFBDGFHH0GHHHFFHHHGHHHHHHHHGHHHHGHHHF?EGGGGGGGCFBFGGGGFGBFFFE
@M03495:530:000000000-LYBTV:1:1104:16853:4429 2:N:0:GATCCGGG+ACCTGCTT
ATATTTTGCCGTTGATAAACCACCCTCCCTGTGGTCGTTATCTTGCTCCTTCTGTCGTCAACGAATTTACTAATTCCAAAGCTCACATGCTGACAGATCGGAAGAGCGTCGTGTAGGGAAAGAGTGTAAGCAGGTGAGTAGAGGTGAGGGGTGGGGGGGGTATTTAAAAAAAAAAACAAAAAGAATAATGAACCGACGAGAGTACAGTAAGAGAGAATGGACGTCGTGGAATGAAAGAGGTGTAGGGTAGT
+
ABABBFFFFFBBGGGGGGGGGGGGGHHGGHHHHHAGFGGHHHHHHHHHHHHHHGHHGGGHGHGGGHHHHHHH5GHHGHHHFHHGHHHHHHGHHHHGGGHHGGGGGHGGGGGFGHHGHFHHHHFHFHGHHFHHHH0B3B22@2222/200<@?/<----9;-:////9//9-9@D--.....9.;.//////;/.------.-;////9//99/.9.//9///-..-9..9/99/9/;/.././//:.//.;
@M03495:530:000000000-LYBTV:1:1104:22582:4461 2:N:0:GATCCGGG+ACCTGCTT
ATATTTTGCCGTTGATAAACCACCCTCCCTGTGGTCGTTATCTTGCTCCTTCTGTCGTCAACGAATTTACTAATTCCAAAGCTCACATGCTGACAGATCGGAAGAGCGTCGTGTAGGGAAAGAGTGTAAGCAGGTGTGTTGGACACGGAGGGGGGGGGGGGGACGCGGAAAAAAAGAAGCTGTCGCCCCACGGAGTGTCACGATGCTATCGGTGTCTGTGATCAGGGATTAGAAGTGCGACCGAGGTAATC
+
BBBBCFFFFFC>AEEGGGGGGGGGGHHGGHHHHHHHGEGHHHHHHEHHHHHHHHHHGGFHGHGGGHHHFHHHGHHHGFHHHHHHGHHEHHHHHHHHGHHHGEEGHFHGEGGEGFGGGGFHHHFHGFHHHFFFGH022?02//2220?</?//---9------9-------:/.;-...//;/;/....-..--:...////.....9///;-.../;/;///;///../;///////9;;------.//9/
@M03495:530:000000000-LYBTV:1:1104:11040:4506 2:N:0:GATCCGGG+ACCTGCTT
ATATTTTGCCGTTGATAAACCAGGATCAGGTGGACCAAAGCTCACATGCTGACAGATCGGAAGAGCGTCGTGTAGGGAAAGAGTGTAAGCAGGTGTGGAGAGCTTGGGGGTGGCGGGGGCATTAAAAAAAAAAAGAATAAAATACCGATGAGAGGCGAGGTGACAAAAATGGAAGAAACATAGATGACACGTAAATGAAATGAATACGTACTAGTGATTGGTTGTTGATAGACTGGTAGAGACGGTGAAAG
+
BC@BCFFFFFCBGGGGGGGGGGHGGHHHHGGHGHHHHHHHHHHHHHHHHHHGHHHHHHHGDGGHHHGEGEFFFCGGGFGHHHHFGFFFBGGHHEB3?13?3//33B///E//>0/>/---</00000<:--@B-<..:0<00<000..-.0<0<..----<.0000/.<.000::.////:000000000../..:00000000000.00..000000<0.<....:00000000.<000<0/.....000
@M03495:530:000000000-LYBTV:1:1104:10427:4534 2:N:0:GATCCGGG+ACCTGCTT
ATATTTTGCCGTTGATAAACCAGGACTCAGGCTGGACCAAAGCTCACATGCTGACAGATCGGAAGAGCGTCGTGTAGGGAAAGAGTGTAAGCAGGTGTGGTGAGATGGGGGGGGTGCGTGTCATTAAAAAAAACAAGAAAAAGGATGCGACGGAGCAGAGAGTTGGCCTGACGGGACACGCGACTCAGGGTAGACGAGGAGGAGTGGGGTCATGATAGGGTGAGGAGGCGGTGGGCTAGAGCTGCAGTCTG
+
CCCDDFFFFFCBGGGGGGGGGGHGGHHHHHHHHHGHHHHHHHHHHHHHHHHHHHHHHHHFHGGGGFHHGGGFEFHHHHFFHHHHHGFBGHGGHHHF@3?1??30B433?E/--@--.-.../090:00909D-.9./////.../00/-.---..:.//;/.09000009//.--.-...9-9--.09/.//;00.----:.::/A..-...000000/./....0...;-:-.-9/9.000000/00000
@M03495:530:000000000-LYBTV:1:1104:21978:4547 2:N:0:GATCCGGG+ACCTGCTT
ATATTTTGCCGTTGATAAACCAGCTAATCCTGAAAAAAAAATCAAAGCTAAAAACTACAATGCTAAGACCACGATGTGACTGCTATCAAAGTTAGATATATATGTAAATTATTCATCTGTCAAATCCTAGAATTATATCATACCTGCTCCAGCAATCACGACCTGTAATGGTTTAGTGGGTTGTTCACTGTTTCTGAAAAATGAAGATAGTTGTCCAGCTTCCAAAAAGTTTATTGTGTTTTCTAGTGGAG
+
3>AABFFFFFBAGGGGGGGGGGHHHHHHHGHHGHHFHGGGGHGFHHGHHHHHFG1GFHGHHHHHHHFHDGGH?EHEFHHFHGGGFFGHHHHHGHHHHHHHHHHGHHHHHHGHHHHHGHHHHHHGHHFHHHHFHHHHHHHHHHHBHHAGGCGGFHGHCHHFD/CGCGGDGHHGFHHFDDGEAFCDHFGHHGHHDGHHHH0=<GGGFGFHHHHHHHCGHHBBCGCGFEE?CBFGGGGGGGFGGGGGGGGGG0C
@M03495:530:000000000-LYBTV:1:1104:11059:4549 2:N:0:GATCCGGG+ACCTGCTT
ATATTTTGCCGTTGATAAACCACCCTCCCTGTGGTCGTTATGAATTTACTAATTCCAAAGCTCAATGCTGACAGATCGGAAGAGCGTCGTGTAGGGAAAGAGTGTAAGCAGGTGGGGAGATTTCGGGGGTGGCGGGGGCTGTAACAAAAAAAAAGATCATGCTCTGAAGGAGCAGGATAATGGAGGGGTAACGACATGAGTCGGCTCAGTATTCTGTATCTAGATAGGACTACAGAGTCGCGAAGCGCGTG
+
3>AAAFFFFFBAEGGGGGGGGGGGGHHGGHHGHHGHGGGHHHHHHHHHHHHHHHHHHHHHEHHHHHHHBGHHGEHHGHGGGGHHHEFGGGGHHHHGHHHHHHHHHGHHHHHHFB/<////23BB2///</--0---;--@..009//.9;-9--../9////////////..../..9//9///..--:.//..-;./////9--..//;9///////;//9///////////////9/;-------9---
@M03495:530:000000000-LYBTV:1:1104:7687:4592 2:N:0:GATCCGGG+ACCTGCTT
ATATTTTGCCGTTGATAAACCAGCTAATTCCAAAGCTCACATGCTGACAGATCGGAAGAGCGTCGTGTAGGGAAAGAGTGTAAGCAGGTGTGTAGAGTTCGGGGGGGGGGGTGGCATTAATAAAAAAAAAAAGATATGAAGAGGGGCTTAGCCAGACAATCTTATAGATATACAGTAAGACACCGCTCACTCAGTAGGTAACACAATCAGCAATATCAATGTCGCTATTAGAATACTTAGCACACACTATA
+
BBBBBFFFFFBAFGGGGGGGGGGHHGHHHDGHHFHHHHGHHHGHGGGHHHFHHHGEFGGFBEEEFEEBFGHGB1GG?FGHHHHHG3FG?3@1143434441/1>/;->--9-9;../99//9/9//;D@-;-../9///9//..9---.9////.9...////////////////99/9///..----.//9/9//////////..///://.////////9/...;.///////9/9/;///...;////
@M03495:530:000000000-LYBTV:1:1104:14814:4612 2:N:0:GATCCGGG+ACCTGCTT
ATATTTTGCCGTTGATAAACCAGGACTCAGGCTGGACCAAAGCTCACATGCTGACAGATCGGAAGAGCGTCGTGTAGGGAAAGAGTGTAAGCAGGTGTGTAGAGATCGGGGGTGGGCGGGGCATTTAAAAAAAAAAAAAGAAATAGAATGTAGAAGGTGTTAGAAGTCAAACTAGAAATAGTGGTCGAAATGAAGGTACGACGCGTGTACGTACAACTAGGCCGCGACAAGTGAAGCAAGCATGTGGTGGT
+
AABBCFFFFFCBGGGGGGGGGGHGGHHHHHGHHHGHHHHHHHHHHHHHHHHHHHHHHGHHHGGGGHHHGGGG>EGHHHGHHHGHHBFBGHHHHFHGB3?14343433?>/<B/////<-----/0000:00-@------.../000900000900:.000:0000009000;00009009000.00--...00000900...----9./0:/0..00900//0:------.;000000//./00000;...
@M03495:530:000000000-LYBTV:1:1104:12585:4632 2:N:0:GATCCGGG+ACCTGCTT
ATATTTTGCCGTTGATAAACCAGAACCATCCAAAGCTCACATGCTGACAGATCGGAAGAGCGTCGTGTAGGGAAAGAGTGTAAGCAGGTGTGGTGATGTCGGGGGTGGCCGGGTAACTATAAAAAAAAAGCATGCAGCTGGTGTATGCGGACATGCCAAGCATGAAACAGCCACTGAGGAGTGATCATGTTCGTGTCACAATGCGACACGAACGCTAGACCGCAGTAGTCGTAGTCATAGCAGTCTACATC
+
AABCCFFFFFCBGGGGGGGGGGHHHHHHHHCHHHGHHHHHHGHGGHGHHHHGGHGGGGHFGGGGFEGFBEGGBCGHFGFGGHHHHFGGB@3>12?3444B1//>////00</<//011?11111F-A@D..<000<</:////.0000.:---000009..;000090//...;/000:/././/////9:9...9//;/////..--9.-.--....//;----.//;/.:...9//////////:///9
@M03495:530:000000000-LYBTV:1:1104:16877:4632 2:N:0:GATCCGGG+ACCTGCTT
ATATTTTGCCGTTGATAAACCAGGACTCAGGCTGGACCAAAGCTCACATGCTGACAGATCGGAAGAGCGTCGTGTAGGGAAAGAGTGTAAGCAGGTGTGGTGGAGTCGGAGGTGGGCGGGGCATTAAAAAAAAAAAAATACAGGGTAAGCGAGAGCAATGGGGCCATGCAAAGCGGAGGAGACAACACAGTCGGACTGATGCGAGGTGCGTAGGTGCGCTGCATGAAGTCAATCCATTATGCGGTGCAACG
+
CCCCDFFFFFCAGGGGGGGGGGHGHHHHHHHHGHGHHHHHGHHHHHHHHHHHHHHHHHHHHGGGGHHHGGGFEEHHGHGBGHGHGFFBFHHFGHHFC3E12////?3>///>/?//////-<-/<=0000:D--;@--.:000/.:/;00-.---90/000...-./0000;/:.----;..;:/.....00.9---90;00-:--..:-..-.000----9/000000000;0/00000;0.-;--000-
@M03495:530:000000000-LYBTV:1:1104:9566:4680 2:N:0:GATCCGGG+ACCTGCTT
ATATTTTGCCGTTGATAAACCAGGGACTCAGGCTGGACCAAAGCTCACATGCTGACAGATCGGAAGAGCGTCGTGTAGGGAAAGAGTGTAAGCAGGTGGGGAGATCTCGGGGGGGGCGGGAGCCATATAAAAAAAAAAAAAAAGACTGCGTACGATTCATGACCACTACCAAGACACCCGCAAGCACAAGCAGCCTTACCCACAAACCTCCAACACCGATCTCATGCCACACGAACACACAACAATGCACG
+
AAAABFFFFFBAFGGGGGGGGGHGGGGHHHHHHHHGHHHHHHHHHHHHHHHHHHHHHHHHHHGGGGHHHGGGGEEGGHHGBHHHFGHHHHHFHHHGGB1>////33440////---------../9//9/;BF>-;9--;---...///...9-...////////.///.//.../...-9---..99..../.9.//////....999/.;//...--;-.9/////:;:A--.--.9......////9.
@M03495:530:000000000-LYBTV:1:1104:17218:4703 2:N:0:GATCCGGG+ACCTGCTT
ATATTTTGCCGTTGATAAACCAGCTAATCCTGAAAAAAAAATCAAAGCTAAAAACTACAATGCTAAGACCACGATGTGACTGCTATCAAAGTTAGATATATATGTAAATTATTCATCTGTCAAATCCTAGAATTATATCATACCTGCTCCAGCAATCACGACCTGTAATGGTTTAGTGGGTTGTTCACTGTTTCTGAAAAATGAAGATAGTTGTCCAGCTTCCAAAAAGTTTATTGTGTTTTCTAGTGGAG
+
AA3AAFFFFFD>EEGGEEGGGGHHGHHHHHHHF3AGFGGGGHFGHHHEHFGFGFGHGGBGDDGFHGGHHHHHGEEGFBGGGHHHF@CFHDGHHHHHHHHFFHHHDGHFFHHHHHHHHHHHHHBGHFGHHHHHHHHHHHHGHHFHHHHHHHGHFHHHHHFDG?DAGHDGGHG?FFHEFBF.>FCDGDFFFGGHGHFFGHFHGHHFGHCFHFCGGB<;BGBGFGFH0CAEEGGG0CFB;B9FFF0CGBBF.0;
@M03495:530:000000000-LYBTV:1:1104:7959:4747 2:N:0:GATCCGGG+ACCTGCTT
ATATTTTGCCGTTGATAAACCAGGACTCAGGCTGGACCAAAGCTCACATGCTGACAGATCGGAAGAGCGTCGTGTAGGGAAAGAGAGTAAGCAGGTGAGTGGTGATTGGTGGCGGGGGCAGGATTATAAAAAAAGAGAATTTATATAATGTAGTGCATACAAGATTACTCAGAAACAGAGAATGTTTATCTATAACGTGCAAAACAAGAATTAATCAGGCGACCGTAGAGATATAGATATATAAAGAATAA
+
3AAABFFFFFBAFFGGGGGGGGHGHGFFHHHHGHGHHGGGHHHHEGGHHHHBDHHHGHHHHEGGGHHHCEEF>EFEGGFBGHHFG2BBFGFFHHHGF3B33/4/B4?303/?0<///---<-<00<=D0=0D-A..///00000900000009090000;00090090;0090;//////./9///////B/////...../;.9.9..///////////-----..9.9;////////////////.///
@M03495:530:000000000-LYBTV:1:1104:9742:4749 2:N:0:GATCCGGG+ACCTGCTT
ATATTTTGCCGTTGATAAACCAAAGCTCACATGCTGACAGATCGGAAGAGCGTCGTGTAGGGAAAGAGTGTAAGCAGGTGTGGAGATCTCGGGGGGGGGCGGGGCATTAAAAAAAAAAAAAAAGAAGATATATAGTGTAGGTGGCAGGTGTGATCAATGATCGCATGTATCAGAGTCTAAGGAATATAGGTACAGAAACGTGGGCAGGACAGAGAATATGGACGGAACATGGAGAGATGACTATGGACATG
+
ABABCFFFFFCAGGGGGGGGGGHHGHHHHHFHHHHHGHHHHHHHGGGGHFHFAEGGGHHHHGHHHHGHHHHGGGHHHHHC3B1313334411///---------9-//;///9@C-;=::=--...//////9///9//////../.-9//.////://///....:;////:/:///9/////://////9///////....;.9.-9././//////////--..-//////;..9////:///:////
@M03495:530:000000000-LYBTV:1:1104:12246:4828 2:N:0:GATCCGGG+ACCTGCTT
ATATTTTGCCGTTGATAAACCAGCTAATCCTGAAAAAAAAATCAAAGCTAAAAACTACAATGCTAAGACCACGATGTGACTGCTATCAAAGTTAGATATATATGTAAATTATTCATCTGTCAAATCCTAGAATTATATCATACCTGCTCCAGCAATCACGACCTGTAATGGTTTAGTGGGTTGTTCACTGTTTCTGAAAAATGAAGATAGTTGTCCAGCTTCCAAAAAGTTTATTGTGTTTTCTAGTGGAG
+
@AABBFFFFFCCGGGGGGGGGGHHHHHHHHHHHHHGHGGGGHHHHHHHHHHHHHFHHGHHHHHHHHHHHHHHGEHGEGHHHHFHHFGHHGHHHHGHHHHHHHHHFHHHHGHHGHHHGHHHFHHHGHGHHHHHHHHHHHHGHHGFHHHHFCHGFFGHHEHGGGGGFHFFHHHHGHHHHHHHCFGGHHGHHHHGHGHHHGHHHHHGHFBGHHFFFHGHHHFHCGHCHFEED0BBFGGGFBCFGFFGGGGGGF?
@M03495:530:000000000-LYBTV:1:1104:19455:4861 2:N:0:GATCCGGG+ACCTGCTT
ATATTTTGCCGTTGATAAACCAGCTAATCCTGAAAAAAAAATCAAAGCTAAAAACTACAATGCTAAGACCACGATGTGACTGCTATCAAAGTTAGATATATATGTAAATTATTCATCTGTCAAATCCTAGAATTATATCATACCTGCTCCAGCAATCACGACCTGTAATGGTTTAGTGGGTTGTTCACTGTTTCTGAAAAATGAAGATAGTTGTCCAGCTTCCAAAAAGTTTATTGTGTTTTCTAGTGGAG
+
1AAAADF3D11A1EC3AD1BAGHHH1B3GFHHG1BA00AEAA1F1AA0B1FE1FE1G1FDGGFH2@G110BG///BBGFDEBBG12>@@DGGGFBGHG22FGHGBFFFGHHHHGHHBGHBGFHHHHGGHHGHGHHHFHHHHGHFHHCCHHHB00FBGHFGGCGCBFGHHHGHHHHBGFAFAFGCHHHG<==GFFH0DHF0<CGDFGHHHHGHGHF0C/CCGC:B00..9CFGBFFGGGFGFG0BB;CF.CE
@M03495:530:000000000-LYBTV:1:1104:18978:4887 2:N:0:GATCCGGG+ACCTGCTT
ATATTTTGCCGTTGATAAACCAGCTAATCCTGAAAAAAAAATCAAAGCTAAAAACTACAATGCTAAGACCACGATGTGACTGCTATCAAAGTTAGATATATATGTAAATTATTCATCTGTCAAATCCTAGAATTATATCATACCTGCTCCAGCAATCACGACCTGTAATGGTTTAGTGGGTTGTTCACTGTTTCTGAAAAATGAAGATAGTTGTCCAGCTTCCAAAAAGTTTATTGTGTTTTCTAGTGGAG
+
3AAAAFFFFFBAGGGGGGFDGGGHHHHHHHHHFFFGHGGGGFGFFFBGD5G5AG?BD3FEDBGF5FGGGHHHE0?1?4B4FFBGFHHHHHGFGFFHHFGFHHHHFGHHGHHHHHHHGHFGHGHHHHHFHGHHFGHGFGGHHHBHHHCB3GGHHGHHHGHGGGGCHGH11<GGHHHGHFHEDGGGHEBGFFH==DGHHHBHHFFHDFCGFCGHHHFGCGCGFFHFH0G?AFFGGGGBBF/BBFGFFFFGFBG
@M03495:530:000000000-LYBTV:1:1104:10000:4892 2:N:0:GATCCGGG+ACCTGCTT
ATATTTTGCCGTTGATAAACCACCCTCCCTGTGGTCGTTATCTTGCTCCTTCTGTCGTCAACGAATTTACTAATTCCAAAGCTCACATGCTGACAGATCGGAAGAGCGTCGTGTAGGGAAAGAGTGTAAGCAGGTGTGGAGGGAGAGGGGGTGGGGGGGTGCTTAAAGAAAAAAAAAACAGAACTGTGAGATGGGGGAGGGAAGCACGACGATTGCGGAGAGACGAGCGAGAGTCTGACGTGTAGTATCGA
+
CBCCCFFFFFCAEGGGGGGGGGGGGHHGGHHGHHGGGGGHHHHHHHHHHHGHHHHHGGGHGHGGGHHHHHHHBGHHHHHHHGHHHFGHHHHHHHHHHHHHGGGGGHHGGGGGGHHEHGHHHHHHGGGHHHHHHHFBDC/2=/////?//<A----<--:9-;BB0:000:B:AB----..//:/00000:0000:.-----.;..0/-.---...:.----9;B?-------:000000.;.//00000..
@M03495:530:000000000-LYBTV:1:1104:13550:4894 2:N:0:GATCCGGG+ACCTGCTT
ATATTTTGCCGTTTATAAACCAGCTAATCCTGAAAAAAAAATCAAAGCTAAAAACTACAATGCTAAGACCACGATGAGACTGCTATCAAAGTTAGATATATATGCAAATTATTCCTCTGTCAAATCCTAGAATTATATCATACCTGCTCCAGCAATCACGACCTGTAATGGTTTAGTGGGTAGTTCTCTGTTTCCGAAAACTGAAGATAGTTGTCTAGCTTCCAAAAAGTTTATTTTGATTTCTAGTGGAG
+
11A1>DFBFFAAE11BAEG11A001A1F1FGGH11BGE?EEFF11A1BG1GHEG/F11BBB112F21@FCFGEEEF11@@1@FEHEGE2FGGHFFEFFFHEHEG2BGFD11FGB>2B1F22F2B2EEB2BFFGE1EG2BDDB10>DCG1FC1@0G11F1C/<CCHHH1?FHHBF1<=10>C1.>FD1>F1<=0=0A?A-@/;CC00CBC0;0CCB000;0C0/;00C?E0C0FGG00;.0;900;000.:.
@M03495:530:000000000-LYBTV:1:1104:14961:4902 2:N:0:GATCCGGG+ACCTGCTT
ATATTTTGCCGTTGATAAACCAGGACTCAGGCTGGACCAAAGCTCACATGCTGACAGATCGGAAGAGCGTCGTGTAGGGAAAGAGTGTAAGCAGGTGTGGAGAGCTGAGTGGGGGCGGGGGGGTTCAAATAAACAAGAAGTGAAACAAGCCCGACCTAGGCTGTTGGAAGGGTGGCAGGCAATTAACTGCTATTGTGTGCACGGTCAGACCGGCTAGCTAATTAGCGACTCCGCGAGGACTAGAGCATTAC
+
AABABFFFFFCAFGGGGGGGGGHGHGHHHHGHHHGGHHHHHHHHHHHHHHHHHHHFGHHHGGGGGHHGGGFE>EHGHHGGHAGEE4BBFFHHHHHGBBF13/3//B33B4B?/<////-<--9:-.///:9/;/:.////9////:;./...----.////:..//:/;/..;.-./.-...///9///9////////.9//.-...///.----9;/;//;///:----.9..:----.;/:;//:///:
@M03495:530:000000000-LYBTV:1:1104:21582:4935 2:N:0:GATCCGGG+ACCTGCTT
ATATTTTGCCGTTGATAAACCAGGGACTCAGGCTGGACCAAAGCTCACATGCTGACAGATCGGAAGAGCGTCGTGTAGGGAAAGAGTGTAAGCAGGTGCGGAGGTCGCGGTGGTTGGCGGACCCATCATAAAACACAAATCCCTACGCCATACCCCCGCCTCTCTTCTCCACCTCAAACCCGACGCCACGCCCACCCTCCAGCCTACCTTCGCGCTCTCTGCGCTACACCCCCACATACCCACCATCATGC
+
3>3>AFFFFFDBFFGG6FGGGGHCAFFGF4GHHHHGHHHGH232GGEDGHHHHHBGDGBAGHGEGE1GHGA>EEFH?GFG3BGCBE4BBGHHGEFG133>////?B<//<///////1////-..<<1111=1>.....00/000<<--..0/::.---9..//0000900:.../009..--9--9.9-..;.....;../;../..9//.;---..////-----/./9-9-..//////.9./////9
@M03495:530:000000000-LYBTV:1:1104:22209:4941 2:N:0:GATCCGGG+ACCTGCTT
ATATTTTGCCGTTGATAAACCAGCTAATCCTGAAAAAAAAATCAAAGCTAAAAACTACAATGCTAAGACCACGATGTGACTGCTATCAAAGTTAGATATATATGTAAATTATTCATCTGTCAAATCCTAGAATTATATCATACCTGCTCCAGCAATCACGACCTGTAATGGTTTAGTGGGTTGTTCACTGTTTCTGAAAAATGAAGATAGTTGTCCAGCTTCCAAATAGTTTATTGTGTTTTCTAGTGGAG
+
BBAABFBF4DA>EEGFGGGGGCHHHHHGHFDGHHFHHGEGEHHF3GFFHGFH3G1EGHFHHHHHHHHH@2FH10??14FHEFFGH4BGFDFHFHFHGHHFBHHGGGFHGBHFHHHHDGFGHGHHHGFGHDHHEHHHFHHGFGGHFF011B1GFG0@FFH<E?@D0<F1?GFFGFGFFD>F>C@AGHHHFHDGHBDGHHGGCGGFFB0CGC:;GG0;CFBGF0GFCG009;;0CFFFF0C9B9BFBFFFF0;
@M03495:530:000000000-LYBTV:1:1104:7096:4949 2:N:0:GATCCGGG+ACCTGCTT
ATATTTTGCCGTTGATAAACCAGCTAATCCTGAAAAAAAAATCAAAGCTAAAAACTACAATGCTAAGACCACGATGTGACTGCTATCAAAGTTAGATATATATGTAAATTATTCATCTGTCAAATCCTAGAATTATATCATACCTGCTCCAGCAATCACGACCTGTAATGGTTTAGTGGGTTGTTCACTGTTTCTGAAAAATGAAGATAGTTGTCCAGCTTCCAAAAAGTTTATTGTGTTTTCTAGTGGAG
+
A1>1ADFFFFDACE1A33FGGGA0FHHGD3FBE1BFG0EC?GGHE1FEEEA1BFEEHHBEH1E2@E@F100F/EGAFGFBB@F@@BG221B1BGHGHDDG2GHH2F2>FGHHHHH22>G>BFHB><1>GF1GF1>GFH2FHHG0B<01<11FCGFGCBCC/</<FF11@FGDFABGDBGHG.@AFFBHHHHGDDGBBH<D<CG<GB0CGGHHEGC0:C/;:CG0C0.CEBFFFF0B;;9:99B0BFFGGBE
@M03495:530:000000000-LYBTV:1:1104:13765:4970 2:N:0:GATCCGGG+ACCTGCTT
ATATTTTGCCGTTGATAAACCAGCTAATCCTGAAAAAAAAATCAAAGCTAAAAACTACAATGCTAAGACCACGATGTGACTGCTATCAAAGTTAGATATATATGTAAATTATTCATCTGTCAAATCCTAGAATTATATCATACCTGCTCCAGCAATCACGACCTGTAATGGTTTAGTGGGTTGTTCACTGTTTCTGAAAAATGAAGATAGTTGTCCAGCTTCCAAAACGTTTATTGTGTTTTCTAGTGGAG
+
AAAAAFFFFFBAFGGGGFGGGGHHHHFFHFHHGHHHFCEGCGGFHHFGHFHF3GEFGFHHHHHHHHHHHGHHE>EEHFHFHH3E4FEGGBGFHHHHHHHHHHHHFGHHHGHHHHHHHHHHHHHHHHHHHHGHHHHHGFHHHHHGGH0FF2FHEGGHGFHGGGGGFGF1FGHHFFHB<DGC<FGGHHEHHHHHGGHHHH0GAGH0=GGGHHHHGHG0CGGFHBFGBF.9=ABFGGGGFGFGGGFB000;AFE
@M03495:530:000000000-LYBTV:1:1104:12978:4982 2:N:0:GATCCGGG+ACCTGCTT
ATATTTTGCCGTTGATAAACCAGCTAATCCTGAAAAAAAAATCAAAGCTAAAAACTACAATGCTAAGACCACGATGTGACTGCTATCAAGTTAGATATATATGTAAATTATTCATCTGTCAAATCCTAGAATTATATCATACCTGCTCCAGCAATCACGACCTGTAATGGTTTAGTGGGTTGTTCACTGTTTCTGAAAAATGAAGATAGTTGTCCAGCTTCCAAAAAGTTTATTGTGTTTTCTAGTGGAGG
+
BBBBBFFFFFBAGGGGGGGGFGHGGHHHHBGHHHHHHGGGGHHFHHHGGFGHHHGHHHFHHFHHHHHHHHHHGEHGFHHFHHHHHGHFHDFG@GH4444BB4B44BFBHH4F44B44BFDFHH4?GFFFGHHHD?BF4BB33FB2FGDHC2FBF22@CA/CF/F1??11F?FGFGF1FG>F-<FGBFDDGDG=0<DDDFGHD=GDGHF0;CG:C0;/:<G;CBGFE.99CF00F0;9/;BB00000;.0;E
@M03495:530:000000000-LYBTV:1:1104:8604:4995 2:N:0:GATCCGGG+ACCTGCCT
ATATTTTGCCGATGATAAACCAGCTAATCCTGACAAAAAAATCAAAGCTAAAAACTACAATGCTAAGACCACGATGTGACTGCTATCAAAGTTAGATATATATGTAAATTATTCATCTGTCAAATCCTAGAATTATATCATACCTGCTCCAGCAATCACGACCTGTAATGGGTTAGTGGGTTGTTCACTGTTTCTGAAAAATGAAGTTAGTTGTCCAGCTTCCAAATAGTTTATTGTGTTTTCTAGTGGAG
+
>1>>>D33BDD1A1BF3B1AGFHCCAA3B3G1B0BA0FFE/F1F1FGBFFHHFHEG1ABGHHGHFFHGDH0FA>GE0@2F2DB1120F2@112F2@2B2FBBBGG2D@B2@@@FEGEFHHF2EGHFBGFD1B>FBF22GBFHFFHGEEDHHB0<CGG1FE/CGGC@>22F10?FH0<FGH/.-CH1111DFGF1>F0D0=.<000000=DDG0<;;;C;FCC/0;000<0:000CGCF/;:/0;C90;.9.
@M03495:530:000000000-LYBTV:1:1104:11121:4997 2:N:0:GATCCGGG+ACCTGCTT
ATATTTTGCCGTTGATAAACCAGCTAATCCTGAAAAAAAAATCAAAGCTAAAAACTACAATGCTAAGACCACGATGTGACTGCTATCAAAGTTAGATATATATGTAAATTATTCATCTGTCAAATCCTAGAATTATATCATACCTGCTCCAGCAATCACGACCTGTAATGGTTTAGTGGGTTGTTCACTGTTTCTGAAAAATGAAGATAGTTGTCCAGCTTCCAAAAAGTTTATTGTGTTTTCTAGTGGAG
+
A>ABBFFFFFBAEGGGGGGGGGHHHHHHHGHHFHHHFGG?EHHHHHBGHGHGEHGHFHHHFGHHFFHFHHHHGFHGHHHHHHFHHHFHHHFHHHHHFHHHHHHHFGHHHHHHGHHHHHHHGGHBFFHHHGHHHHHHGHHHGHHHHHEHBGFFHHHHHHGCFGGGHFFFFGFGGABF<GHHGF@CHHHHHHDD0DGHFFDGHGFGDG0CGHHHHHF0CCBFF0/B0<G.90CFGGGGGGGBFBFFGFFFAGE
@M03495:530:000000000-LYBTV:1:1104:19973:5031 2:N:0:GATCCGGG+ACCTGCTT
ATATTTTGCCGTTGATAAACCAGGACTCAGGCGGACCAAAGCTCACATGCTGACAGATCGGAAGAGCGTCGTGTAGGGAAAGAGTGTAAGCAGGTGTGGAGAGCTCGGTGGGTGGCGGGTCATTCAAAAAAAAAAAAGAGTAATAAACTCAGGCCAGTCCTGTATTCTAAGCACAGTTCAGTCTTACATGTATTACGAAATATAGTGACACTGCGTCGTGCACTCTAGTACTGAACTTGTCTTCTCTGGAG
+
CCCCCFFFFFCBEGGGGGGGGGHGGHHHHHGHGGGGGHHHHHHHHHHHHHHGFHHHHHHHGGGGHHHGGGGGGGHHBFGHHHHHFFGGHHHHGHFB??/3?3//3B//?////</0</--<>1000=0<<@@:-<-<9./000000000000</...<0000<0<B00::0/0///00<00000<0:<0<000000..<..<0:0000<00000<.--9...00/00000000000<0000000000000.
@M03495:530:000000000-LYBTV:1:1104:20676:5035 2:N:0:GATCCGGG+ACCTGCTT
ATATTTTGCCGTTGATAAACCAGTCAGGAGTCCAAAGCTCACATGCTGACAGATCGGAAGAGCGTCGTGTAGGGAAAGTGTAAGCAGGTGTGTGAGTGTCGGTGGGGGGGGCCGGGCTTAAAAAAAAAAACAAAAACAATTGTTAGGATGTAGAAGATCAGCGTTTCTGTCACATAGGAAAAATTAATGAGCTGACAGCGTGATGTGTTAGAGGATGCAATGTTCGAATGTGATTTGAGGATTGTGATACT
+
CCBBCFFFFFCAFGGGGGGGGGHHHHHHHGHHHHHHHHHHHHHHHHHHHHHHFHGEGGFEGHHGGGGEFGHGFAGHHFFGHHHHEHGFHC3B11443344?//?A///----------9////;>--9=-.;.:.....9/;/;/9////////9//9////.9.-/9/;////;///////9.//////////////.-.;.////;//////./////;////..://////////./////9/////9
@M03495:530:000000000-LYBTV:1:1104:9638:5096 2:N:0:GATCCGGG+ACCTGCTT
ATATTTTGCCGTTGATAAACCACCCTCCCTGTGGTCGTTATGCCCTCCAAAGCTCACATGCTGACAGATCGGAAGAGCGTCGTGTAGGGAAAGAGTGTAAGCAGGTGTGGAGGTCTCGGGGGGGGGCGGAGTATTAAAAAAAAAAAAAAAGAAGGAGCAGGGAGGAGGCGGTGTGGACGAAGAGTAGTAGCTGTCTGAGCTGGGGAGAGGATGTGTATGACGTTGACGCAGTGCGGTGCAGCTCTGCGAGG
+
BACBBFFFFFBBGGGGGGGGGGGGGHHGGHHHGHHHGGGHHHHHHHHGHHHHHHHHHHHHHHHHHHHGHHHG?FEGHHGGGGGGFFFGEGHHHHHHHGGFGFHGGGG3>/3///??43////---------.;00000:09C>@-=----9.:/...../;-..-....----;..00-;-...00000:;0000:000000/.-9-....;000000000...:.0..--.00--.-9000/0000----
@M03495:530:000000000-LYBTV:1:1104:23758:5117 2:N:0:GATCCGGG+ACCTGCTT
ATATTTTGCCGTGATAAACCAGGACTCAGGCGGACCAAAGCTCACATGCTGACAGATCGGAAGAGCGTCGTGTAGGGAAAGAGTGTAAGCAGGTGTGGAGATGTCGGTGGCCGGGGAGGTATTCAAAAAAAAAAATAGCTCGCATACATGCACTCACAGTCACCACAATAGTGACCTTACCCACTTCGCAACCACATGCACACGACTAACCACTGTCTTAGATGTATATTTTCTCTGCCCTGCCACTATAC
+
AAA1A3DDB1>>EFCGGGGGFCEGGHHHH00AE?E?GHGHBFBGHFDGFGEGHHHHF1GEA/EGGFE>>E>E/BBGEBGHEF0BBBBFGHE0F0BB//1/B0122?/<?/00///////?1@11?1?GA@----;.000;0.--;90;000;9;///0;9000909;.0009000C000/99/--//-------9;9///:/---9--9/-/;////;9/////;///9//9////;//-;;--////;//
@M03495:530:000000000-LYBTV:1:1104:7192:5134 2:N:0:GATCCGGG+ACCTGCTT
ATATTTTGCCGTTGATAAACCAGCTAATCCTGAAAAAAAAATCAAAGCTAAAAACTACAATGCTAAGACCACGATGTGACTGCTATCAAAGTTAGATATATATGTAAATTATTCATCTGTCAAATCCTAGAATTATATCATACCTGCTCCAGCAATCACGACCTGTAATGGTTTAGTGGGTTGTTCACTGTTTCTGAAAAATGAAGATAGTTGTCCAGCTTCCAAAAAGTTTATTGTGTTTTCTAGTGGAG
+
BBB@BFFFFFDAEGGBGGGGGCHDHHCGFHHHFGBGHGCEGGFBHFH2GHH533EHHHFGHFHGFHHHEFGH1>GEGHFGBFHGHHFGGHHFFGHHEDFDFHHGEGHHFHHHHHHH4GHGGHHGHHHHHHFHHFHHHHHHHHHFGHHHHHHGFF<GHHHGGF??GGHBFGGGHHHFHHHGDFDEHHHHHHHHHHHHHHFGGHHFGGFHHGGHFHF0CGGHGCGFGHHGDBFBGGFGFFB9FG09BB;FFFE
@M03495:530:000000000-LYBTV:1:1104:9452:5158 2:N:0:GATCCGGG+ACCTGCTT
ATATTTTGCCGTTGATAAACCAGGACTCAGGCGGACCAAAGCTCACATGCTGACAGATCGGAAGAGCGTCGTGTAGGGAAAGAGTGTAAGCAGGTGTGTAGTTCTCAGGGGGGGGCGGGCGCAGTAAAAGAAAAGAGAATGGATTGTCGGGTCGCGCGATATGATGATTCAATAGAAAGCTAAGATATACCTACAGAACCTGCCACCATACAGCCTGCAACAATGAGCTTCCGTTCACACATACTGAGAGG
+
CCCBCFFFFFC2EGGGGGGGGGHGHHHHHHBGFGEEGHHFHGHHHHHHFHFHEGGGHHGHEEAEHHHGGGFGGGHHHEFHEHFHG3FFH4GHGHFBB?043444444430//-:----------:/9/9/;.FF/;..////B//9/9.--9--:-----.-;/////////;/:///;///////;///////////..;...//..;/.///....;//..////////;.//./:/;.///;BFB//.
@M03495:530:000000000-LYBTV:1:1104:14944:5171 2:N:0:GATCCGGG+ACCTGCTT
ATATTTTGCCGTTGTAAACCAGCTAATCCTGAAAAAAAAATCAAAGCTAAAAACTACAATGCTAAGACCACGATGTGACTGCTATCAAAGTTAGATATATATGTAAATTATTCATCTGTCAAATCCTAGAATTATATCATACCTGCTCCAGCAATCACGACCTGTAATGGTTTAGTGGGTTGTTCACTGTTTCTGAAAAATGAAGATAGTTGTCCAGCTTCCAAAAAGTTTATTGTGTTTTCTAGTGGAGG
+
3>>3>DFFFFBAFGGGFGGGGGHHGHHHGCHFHFFFGGGGHHHFHBBGGGFBGEHHHHGHHHHHHHHHHHHGEGEFGGFHFEG@EFGFFH@GHHGGHHGHHHHHFGHHHHHFHHHHHHHHHHFHHHHHHHHHHHHHHHHHHHGFHHGF1FBFGFHBCGEACGGB?FGFFHHHHHEFHFFFGGCGFGGGHHHGHGGHHHFHHHFGD0CFHH0GHFGHGHHFH;GFGF?E9FBFBFFGGGGGGGFCBFFF0CC
@M03495:530:000000000-LYBTV:1:1104:18245:5207 2:N:0:GATCCGGG+ACCTGCTT
ATATTTTGCCGTTGATAAACCAGAACCATCCAAAGCTCACATGCTGACAGATCGGAAGAGCGTCGTGTAGGGAAAGAGTGTAAGCAGGTGAGTAGAGTTAGGCGGTCGGCGGGTCCTTAAAAAAAAAAAAAAAGACCATAAAACAGGCCGCCTGGCCGACTATCATACATAAAATAATCCCACCAGACCAACATTAATCCACTCAACTGACAAGCAGCGCCAACGATCAGTCTGATGTAGGCTGGCAGTAC
+
AB@ABFFFFFBAEGGGGGFGGGHHHHGGHGHHHHGGHHHHHHHHHHHHHHGHHHG?FFFEGGGGGEGABEGGFGHHGHHHHHHGHHHG133134343444423>>///////<//.111>111>@DF---;--.9//9000000./..;---.....-----///9///9////////////.....9....9////////:/;/;.//////.../.--9.-....../////////;;///;....///
@M03495:530:000000000-LYBTV:1:1104:6691:5217 2:N:0:GATCCGGG+ACCTGCTT
ATATTTTGCCGTTGATAAACCAAAGCTCACATGCTGACAGATCGGAAGAGCGTCGTGTAGGGAAAGAGTGTAAGCAAGTGGGAGCATACAAGCGGGGTGCGGGGACAGCAAATAAAAAAAAAAGCAAAACAATAGTGGAGCGGGAGGATTACCTCAAGATGCATAATGAGCACCCAGTGTTGAAACTCCATCAGGCTCAATGTCACACAGAGACGACAGGACCTGGCGGTACCAACAGCACCTACTATAAG
+
AAA1>D3FFFD1A1ABFFGGGGEHB01FGD1EAEGFDCGHGHGHGGF/0BFEEAAAAFAFGEGHHG00DBBE221F0BD1@///>/1B1111/>/>/////>/B/>///00111<11<---<:..////...00000.0./------9:00:0;0///9///9/9//9/9//9----:///-/////;//://///--/99/;/////--9/----9----9--------;-///;------///////9/
@M03495:530:000000000-LYBTV:1:1104:11665:5236 2:N:0:GATCCGGG+ACCTGCTT
ATATTTTGCCGTTGATAAACCAGTCAGGAGTCCAAAGCTCACATGCTGACAGATCGGAAGAGCGTCGTGTAGGGAAAGAGTGTAAGCAGGTGTGGAGAGCTCGGGGGTCGGGGGGGCATTAAAAAAAAAAAAAACAGAAAAAAAGGGGGTAGGTGAGACGTCATAGAAGAAGCGAGGAGAGTGAGCGATGATGACTTGGACAGATGTGGTTACGATGAGGCGGATAGCAGGGGCTGTGCTGCAAGCATACG
+
CCDDEFFFFFDBGGGGGGGGGGHHHHHHHGHHHHHHHHHHHHHHHHHHHHHHHHHHGGGEGHHGGGGEGHHHHGHHHHHHGGGHHGHHHHHG@E13?31133?>/>///>//>-<---/0111<B>BCF;-9--..//:0/.--.9.--9...101.1<.....111110//:-.<--...01100-<..111101100000</11<10/<10....1:<.----<0110.9-<-.</1110/0<</<10.
@M03495:530:000000000-LYBTV:1:1104:10389:5315 2:N:0:GATCCGGG+ACCTGCTT
ATATTTTGCCGTTGATAAACCACCCTCCCTGTGGTCGTTATCTTGCTCCTTCTGTCGTCAACGAATTTACTAATTCCAAAGCTCACATGCTGACAGATCGGAAGAGCGTCGTGTAGGGAAAGAGTGTAAGCAGGTGTGTAGATCTCGGGGGTGGGCGGGTGCATAAAGAAAAAAAAAAAGAGAAGAATACTACGTGATTGATCTAACGTGAGATATAGCGTCTGAGTGTTGACTTAACAATAGAGACATAC
+
BCCCCFFFFFCAGGGGGGGGGGGGGHHGGHHHHHHHGGGHHHHHHHHHHHHHHHHHGGEGGHGGEHHHHHHHDHHHHHHHHHHHGGHHFHHHHHGHHHHHGGGGFHHGGGGGGHHFGGHHHHHHGHHHHFFHGHFGDGGBF2222>0?/<@----.----9.0;00000.;/.--;---.::/0:0/000000..:.9000009000.:..:000000;:....000000.000090000000;00//900
@M03495:530:000000000-LYBTV:1:1104:12579:5331 2:N:0:GATCCGGG+ACCTGCTT
ATATTTTGCCGTTGATAAACCAGGCGGACCAAAGCTCACATGCTGACAGATCGGAAGAGCGTCGTGTAGGGAAAGAGTGTAAGCAGGTGTGTAGAACTCGGGGGGGGGGGGGTGATGTTAAAAAAAAAAAACAAAAATAACGGAGATGGACTGGAGGACATCGACAGTGATTATACACAAGGCGACGAACCACTACTGCTGAGCAGATATTTGTAGGACGTACAGTGACCAGATCAGTGCGAGAGACTGAA
+
CCCDEFFFFFCBGGGGGGGGGGHGHGGGGGHHHHHHHHHHHHHHHHHHHHHHHGGGGHHGGFGGGGFGHHGFGHHHHHHGHHGGHHHFBB>04B44B33>///B----------.111111:BBD-CCC--....:..<10.-..-:0:/00../..../:0./-.-011111111100...9--------..0//<01101<00</01111111100:-....1:11110..:000111-<---./<000
@M03495:530:000000000-LYBTV:1:1104:9184:5360 2:N:0:GATCCGGG+ACCTGCTT
ATATTTTGCCGTTGATAAACCAAAGCTCACATGCTGACAGATCGGAAGAGCGTCGTGTAGGGAAAGAGTGTAAGCAGGTGGGTAGGTATCGGTGGGGGCCGTGTGATTAAAATAAAAAAAAAAAAAAAGAGAAGAGGGCACTGTAAGGGAGAGTATGACGCAAGGACGGCAGGGATACGCTGCGGGCTATGTGAGGGTGCAGTAGAGAGAAGACGAATGATAGTGACAAGACAGGATACAATACGTGGAGG
+
ABBBAFFBFFB?EGGGGGGGGGHHFHHHHGHHHHHHFHHHGHHHGGGGFHHGGGGGGFGFGGFHHHFGDFGF5FGHHGC@1>13?13444>/??1//>/////0/B33B3BD32DGFGFC>><C---;../////;.:;E.//0000/...9./0009BA9---...;-9---9.9./.....-----.////9/.....//////9;..////9--.//////;////9..9...////////;9.....
@M03495:530:000000000-LYBTV:1:1104:10234:5361 2:N:0:GATCCGGG+ACCTGCTT
ATATTTTGCCGTTGATAAACCAGGGACTCAGGCTGGACCAAAGCTCACATGCTGACAGATCGGAAGAGCGTCGTGTAGGGAAAGAGTGTAAGCAGGTGTGTAGGTCCGAGGGGGGGGGGGCTTAATTAAAAAACAAAAAGAATAAAGTAGGAGAAATAGCGAGTCAAACTGACAGTGAGAGAATGCTGTGTACGATAGCTGAGATATGCACCGCTTGTTGGATATGCAGACACTACTAGAGGTAGATGTGA
+
CBCCCFFFFFCAGGGGGGGGGGGGGGGHHHFBGHGGHHHHHHHHHHHHHEFHHHHHHHHHHHGGGGBFFGGFFEEHHHHGHFHHFFBGHFGGHHHGG@3??4?3D43////</<-;--9---.0000000909.;E?.A.9:0000000000:..00000----/0000000900090;00;900009:/000..:..;00;.000000009;--...0..0000;0900.//0::0;:00/000000000
@M03495:530:000000000-LYBTV:1:1104:8939:5372 2:N:0:GATCCGGG+ACCTGCTT
ATATTTTGCCGTTGATAAACCAGTCTCAAAAGCTCACATGCTGACAGATCGGAAGAGCGTCGTGTAGGGAAAGAGTGTAAGCAGGTGTGTAGAGCTCGGTGGGGGGCGGGGGTGGTTAAAAAAAAAAAAAACAGATATAAGTGGTAGCAAGCGGAATAAATCGAAGACAAATACTCGACAATCGACCGATGTACTCAAGATGTGATTGGCGAAAATGGTACTCTGTCACCGGTGGAACAACATATGTGCTA
+
BBBBCFFFFFCBGGGGGGGGGGHHHHHHGHGGHHHHHHHHHHHHHHHHHHHGGGGHHHGGGGGGGHHHGGHHFGHHHHHHHHHHH1B3?14B434@B1>?11@//<-@-?-9;--..990BF;;>@=;-;-..//000;00000000000:.:--9.000:0../..////00000..-.-00..-----..0000000000000000./-----0;0;0000000000;.-9-..00//..;00000000
@M03495:530:000000000-LYBTV:1:1104:11136:5392 2:N:0:GATCCGGG+ACCTGCTT
ATATTTTGCCGTTGATAAACCAGCTAATCCTGAAAAAAAAATCAAAGCTAAAAACTACAATGCTAAGACCACGATGTGACTGCTATCAAAGTTAGATATATATGTAAATTATTCATCTGTCAAATCCTAGAATTATATCATACCTGCTCCAGCAATCACGACCTGTAATGGTTTAGTGGGTTGTTCACTGTTTCTGAAAAATGAAGATAGTTGTCCAGCTTCCAAAAAGTTTATTGTGTTTTCTAGTGGAG
+
AA?AAFFFFFBAEEGGGFGGFGHHHHGHHHHFHHHHFGGGCGHHHGGGHHGEFHGFHGHHFHHBG5BGHHHH>>GGFFHHGHFHFGFGHHHHFGHHHHHHHHHHFHHHEHHHHHHHHGHFGHHHHHHHGBGHHHHHHFGHHHHFHHGFGGFGGHFHHHHGGGGGHHHHGGB1FGHGGFFHAFGDHHHHHHHHHFHHHF<GHHHGHGFGFHHHHGFFFBFGHFFHCGC?E;FGFFGGGF;FFGBFFG0BFG.
@M03495:530:000000000-LYBTV:1:1104:13719:5397 2:N:0:GATCCGGG+ACCTGCTT
ATATTTTGCCGTTGATAAACCAGCTAATCCTGAAAAAAAAATCAAAGCTAAAAACTACAATGCTAAGACCACGATGTGACTGCTATCAAAGTTAGATATATATGTAAATTATTCATCTGTCAAATCCTAGAATTATATCATACCTGCTCCAGCAATCACGACCTGTAATGGTTTAGTGGGTTGTTCACTGTTTCTGAAAAATGAAGATAGTTGTCCAGCTTCCAAAAAGTTTATTGTGTTTTCTAGTGGAG
+
AABCCFFFFFBAGGGGGGGGGGHHHHHHHHHHHGHHHGGGGHHHHHFGHHHHFHGHHHHHGHHHHHHHHHHHGGHGGHHHHFFHGFFHHFFHHHHGHHHHHHHHGHHHHHHHHHHHHHGHGHHHHHHHHHHHHHHHHHHHHHGHHHFBHHHHHHHHHFHGGGGGHHHFFGHGHHHHHHFGEGCGHHHHHHGHHHHGGHHHGHHF=CFHHHHHGHH0GHHHHHGHHHHGDFB0FGF0CFGGGGBFFBFFEFE
@M03495:530:000000000-LYBTV:1:1104:13442:5404 2:N:0:GATCCGGG+ACCTGCTT
ATATTTTGCCGTTGATAAACCACCCTCCCTGTGGTCGTTATCTTGCTCCTTCTGTCGTCAACGAATTTACTAATTCCAAAGCTCACATGCTGACAGATCGGAAGAGCGTCGTGTAGGGAAAGAGTGTAAGCAGGTGTGTAGAGTACGGTGGGGGCCGTGTCATTAAAAAAAAAAAAAAAATACAGACAGGTAGAGTGGAAAGTAGTTCAACTGAACACATGTATCGTTGACAAGGTGATACGAGGTGATGG
+
ABCCCFFFFFCBGGGGGGGGGGGGGHHGGHHHHHHHGGGHHHHHHHHHHHHHHHHHGGGHGHGGGHHHHHHHHHHHHHHHHGHHHHHGFHHHHHHHHHHHGGGGGHHGGGGGGHHHHGHHHHGHGHHHHHHHHGGF2?@2@22222??@C?//<--<-<./<00=000<A?:@B----;-.00000.:/.00;:000.0009000:000000:0000/.:0;00:././.0;0..00:000:..-.;0000
@M03495:530:000000000-LYBTV:1:1104:7117:5410 2:N:0:GATCCGGG+ACCTGCTT
ATATTTTGCCGTTGATAAACCAGCTAATCCTGAAAAAAAAATCAAAGCTAAAAACTACAATGCTAAGACCACGATGTGACTGCTATCAAAGTTAGATATATATGTAAATTATTCATCTGTCAAATCCTAGAATTATATCATACCTGCTCCAGCAATCACGACCTGTAATGGTTTAGTGGGTTGTTCACTGTTTCTGAAAAATGAAGATAGTTGTCCAGCTTCCAAAAAGTTTATTGTGTTTTCTAGTGGAG
+
>AAABFFFFFBBGGGGGGGGGGHHHGHFHHHHHHHHHGGGGHHHHHHHHGFHHHGHHGHHHHHHHHHHGHHHEGHGGGHHFHFHFGGHHHHGHHHHHHHHHHHHHHHHHHHHHHHHHHHHHHHHHHHHHHHHHGHHHHHHHHHFHHHFHHHHGGGHFFHGDCGGCGHHHHF?DGHHFBFFEGGFHHGHHEHHHBHHHHFHHHHHHHCBGHGHHHCCHGEHHHHF0CEEGBB0FFEGFB:FGGFGGE9CFF?
@M03495:530:000000000-LYBTV:1:1104:17624:5429 2:N:0:GATCCGGG+ACCTGCTT
ATATTTTGCCGTTGATAAACCAGCTAATCCTGAAAAAAAAATCAAAGCTAAAAACTACAATGCTAAGACCACGATGTGACTGCTATCAAAGTTAGATATATATGTAAATTATTCATCTGTCAAATCCTAGAATTATATCATACCTGCTCCAGCAATCACGACCTGTAATGGTTTAGTGGGTTGTTCACTGTTTCTGAAAAATGAAGATAGTTGTCCAGCTTCCAAAAAGTTTATTGTGTTTTCTAGTGGAG
+
3A3AAFFFFFBBGGGGGFGGGGGHHHHHHHHHHHHGHGGGGHHHHGFHHFEBGHGHHGHHHHHHHHHHGFHHEEHEGHHHHHCHGGGHHHHGHHHHGHHHHHHHHHHHHHHHHHHHHHHHHHHHHHGHHHHHHHHHHHHHHHGFFHHHGHHFHGHHGHGGGGGGFGHGGGHFGHHHFGEHFGGGHGHHHHHHHHHHHHGHHGFGFGGHGHHEHHGHFFHHGGHHHHEGGCCFFGGGFBBFFFFGFG0;CF.
@M03495:530:000000000-LYBTV:1:1104:16334:5430 2:N:0:GATCCGGG+ACCTGCTT
ATATTTTGCCGTTGATAAACCACCCTCCCTGTTCCAAAGCTCACATGCTGACAGATCGGAAGAGCGTCGTGTAGGGAAAGAGTGTAAGCAGGTGGGGAGAGATGGGGGGGGGGCGGGGCATGTTACAAAAAAAAACAGAAGAGGTGTGGGGTGGTGCAAGAGTTGCAATAAACGATCGATGAGAGCGGCGACATGATGAGTCACAACATGTGTAGCTGAGCGTGGTGTCATGCTGGGTATGTGTGAACTCT
+
AABCCFFFFFCAGGGGGGGGGGGGGHHGGHHHHHHHHHHHHHHHHHHHHHGHHGHHHGGGGGGHHGEFGGFHFHHGBGHHFHHHGHHHHHHH1B1>//>///333//<-------;----;.09000;B9.>B--..//000..9.0..99.--..0009/.00000090000....;..00000.-----:-.00;000000000../0000000000.0-..-;..00000000.:0;90099900000
@M03495:530:000000000-LYBTV:1:1104:17321:5520 2:N:0:GATCCGGG+ACCTGCTT
ATATTTTGCCGTTGATAAACCAGGACTCAGGCTGGACCAAAGCTCACATGCTGACAGATCGGAAGAGCGTCGTGTAGGGAAAGAGTGTAAGCAGGTGAGAAGGGAATGGTGGGGGGCGGGGCGATTATAAAAAAAAGAAAAGGGAGAGTGACGGTGTGCGCTGCAAGAACGACATGTAAAGTAACTATTCCAAGCATGAAGCTCATGTATCTGTTCTAGAGTGGTGTCAATATCTGTCAGGACGTATCAGC
+
AAABCFFFFFCCGGGGGGGGGGHGHHHHHHHGHGGHHHHHHHCHHHHHHHHGHHHHHHFHGGEGGHHHGGGE>EGFHHGHHHFFHGFBGHF3FFHFB3144B0//02?343///>:--9----99..00;;00--9.9.///......0000.-....0.---.;00::B?.--.00;0:00;B0;00;000BB.;0009000:9000:000000000;0000.0.:00;909;000000/9.9.:0.000
@M03495:530:000000000-LYBTV:1:1104:11216:5545 2:N:0:GATCCGGG+ACCTGCTT
ATATTTTGCCGTTGATAAACCAGTCAGGAGTCCAAAGCTCACATGCTGACAGATCGGAAGAGCGTCGTGTAGGGAAAGAGTGTAAGCAGGTGTGTAGATCGCGGGGGGGGGCGGGGGATTAAAAAAAAAAAAAAGGAAAAAGTGGATTGGGGGAGTGTTATAGAAATGGGAGTGAGAAGGATGGCTAAAGGACGGGACAGCGGTGAGAGTCCGTGGTAGAGTGAAATGAGATGTGGAGTTGGTGGACGTGG
+
BBBCCFFFFFCBGGGGGGGGGGHHHHHHFGHHHHHHHHHGHHHHHHHHGGHHGHHHGGFEBGHGGGGEGGHGHFHHHHHHHHHHBFGHFHGF3E14B44411>>/<@--;--:-----.////:9;=9:@;-;-..9///.:///////..----..///9////////.9.../////..//.///;////.---.-.:.--.-../////...-.////////;//9////9///.;///..../-:.9
@M03495:530:000000000-LYBTV:1:1104:12393:5548 2:N:0:GATCCGGG+ACCTGCTT
ATATTTTGCCGTTGATAAACCAAAGCTCACATGCTGACAGATCGGAAGAGCGTCGTGTAGGGAAAGAGTGTAAGCAGGTGTGTAAGCCGTAACGGGCAGCCGAGGCGACTTATAAAAAAAACAAGAAATGCCGAGCGGACCGAGCATATTAATGCACTACTGCTCATGCAACGCTGCGGCTTTTGACAGTGTCGTAAGAAGCTGTCCCACTATAGCGAATGACCCGTATCTCGTACAGCTCCCATCCCGAG
+
>>AAAFFBFFBAE24EGFGBFGFHGHFFFGFFFHFGHF3BFGHHEEAEFFHGFEEAEG2F3E3BFFFCGFGH5DBG3?13B?1444@3/B111>/1///?/>/<////>//12@22@1>//...0000=111<---<-:-----9;000900;000;:0/000000090009-;.9.-----//;.//:///9...../////;/;///.9/99//----/://.-.9.9//.9...//9/9.B/;..;.-
@M03495:530:000000000-LYBTV:1:1104:18071:5552 2:N:0:GATCCGGG+ACCTGCTT
ATATTTTGCCGTTGATAAACCAGCTAATCCTGAAAAAAAAATCAAAGCTAAAAACTACAATGCTAAGACCACGATGTGACTGCTATCAAAGTTAGATATATATGTAAATTATTCATCTGTCAAATCCTAGAATTATATCATACCTGCTCCAGCAATCACGACCTGTAATGGTTTAGTGGGTTGTTCACTGTTTCTGAAAAATGAAGATAGTTGTCCAGCTTCCAAAAAGTTTATTGTGTTTTCTAGTGGAG
+
3>ABBBFFFFBBGGGGGFGGGGFGHHHHHFHGHGHGHEGGGHHHHGFFHGHEFFEGHHGHDHHHHBGHGHGHAEGEHHHHGHGHHGCHGHHHHHFHGHHHHHHHHHHHHHH4GFHHHFHHHHHGHHGHGHHGHHHHHHHHHHHHHGHHGFFBBGHFFFHGGGGGHHHEGFHGFFHHDGHE>FGDHFBGHHGHFHHHFDDH.GHFFC0CFFHHHHHFHHHGFBGG00;CFFGGGGGGGFCBFFFGB0FFF09
@M03495:530:000000000-LYBTV:1:1104:11507:5560 2:N:0:GATCCGGG+ACCTGCTT
ATATTTTGCCGTTGATAAACCAGTTGGCTCTAGCTGCCATGCAATGTCACAACCACTTCTTGCCCTCCAAAGCTCACATGCTGACAGATCGGAAGAGCGTCGTGTAGGGAAAGAGTGTAAGCAGGTGGGAGGATATCGGTGGGGGCTGCAGGCTTAAAAGAAAAAGAACTGACAGCGGCACATGGGAAAGGGCGAGAGAATGGTGCGGGGCAGAAAGGTGGATAAAGAATGGAGATTATGGGGATCGAAAG
+
AABBBFFFFFBAGGGGGGGGGGHHHHHHHGHHHHHGHHFHFHHHHHHHDFGHDGFGHHDGHGHHHHHEHHHHHGHHHHHHHHHHGFFFGHHGGGGHHHGFGFGGGHHGEGFHHHGHHHHHHHHHHGG/<////22B3?//////>/-..010.0>11110<.//...</000;00;-----/00/.//.....-9---./9/;///--;---:.///9/:..//9///9;///.///;///.....:;/.;
@M03495:530:000000000-LYBTV:1:1104:24466:5569 2:N:0:GATCCGGG+ACCTGCTT
ATATTTTGCCGTTGATAAACCAGCTAATCCTGAAAAAAAAATCAAAGCTAAAAACTACAATGCTAAGACCACGATGTGACTGCTATCAAAGTTAGATATATATGTAAATTATTCATCTGTCAAATCCTAGAATTATATCATACCTGCTCCAGCAATCACGACCTGTAATGGTTTAGTGGGTTGTTCACTGTTTCTGAAAAATGAAGATAGTTGTCCAGCTTCCAAAAAGTTTATTGTGTTTTCTAGTGGAG
+
AAAAAFFBFFD1AEG3GFBGGGHGHHGBHGGGC1FFFGCGEGEGHHHEF1DB11/FGFHHHGHHEFFHE0FG/EEE>1GGHF0FD2>FH@GHGHGHHFGHHHHHGGFEGDHGB2GHFHHHHGFFFGHGHFFFHHEHGEGDHHHCGFHBDFCGHF@<1FG?/CGGHHFEFGDFGGHFDGFEFFCCHHHBGGGH<DGFGHFHHHHGBCCH0GCGFHHBGBCGHFFFG0..:;F0BF00FFF/BBFBFB0;;CE
@M03495:530:000000000-LYBTV:1:1104:16879:5586 2:N:0:GATCCGGG+ACCTGCTT
ATATTTTGCCGTTGATAAACCAGCTAATCCTGAAAAAAAAATCAAAGCTAAAAACTACAATGCTAAGACCACGATGTGACTGCTATCAAAGTTAGATATATATGTAAATTATTCATCTGTCAAATCCTAGAATTATATCATACCTGCTCCAGCAATCACGACCTGTAATGGTTTAGTGGGTTGTTCACTGTTTCTGAAAAATGAAGATAGTTGTCCAGCTTCCAAAAAGTTTATTGTGTTTTCTAGTGGAG
+
3>AAAFFFFFBBGGGGGGGGGGHHHHHHHHHHHHHHHEGGGHFHHEEHHHHHHHFFHHHHHHHHHHHHHHHHCEHGHHHHHHHHHFGHHHHHHHGHGHHHHHHHGHHGHHHHHHHHHHGHHHFHHHHHGHHHHHHHHHHHHHHHHHFHHHHHFHGHHFHGGGGGGHHBGHHHHHHHFGHACGGAEGGHHHHHGHHHHHDFGHHGGFGHEFGFHHHHCHHHHHFGGCAEBFFGGGF0BF/FFF0BFF09.;A
@M03495:530:000000000-LYBTV:1:1104:18589:5638 2:N:0:GATCCGGG+ACCTGCTT
ATATTTTGCCGTTGATAAACCAGCTAATCCTGAAAAAAAAAATCAAAGCTAAAAACTACAATGCTAAGACCACGATGTGACTGCTATCAAAGTTAGATATATATGTAAATTATTCATCTGTCAAATCCTAGAATTATATCATACCTGCTCCAGCAATCACGACCTGTAATGGTTTAGTGGGTTGTTCGCTGTTTCTGAAAAATGAAGATAGTTGTCCAGCTTCCAAAAAGTTTATTGTGTTTTCTAGTGGG
+
AA?ABFFBFFBAEGGGGGGGGGHHHCHHCFHGHEHGCGGGGGGFGHHD2FEEFHEFFEBGDG3GHGD3FHHC11>F1F4GHFF34B@GGFHBFEGEHFF4GEFHHFHHHHHGFHBG4BB4GGHHBBGHHHFGFHGFFFHFHGHHBGGAGFBGC2F2GFFFGDGCDF1GDGFHHHGF1=FGGGGGGC=.-<CGHHHHFFGHFCCGFG0GFFBHGHHGB0CFF00:BFBFEEFFBBFFFFC:F/FBF0;CFF.
@M03495:530:000000000-LYBTV:1:1104:13371:5675 2:N:0:GATCCGGG+ACCTGCTT
ATATTTTGCCGTTGATAAACCACCCTCCCTGTGGTCGTTATCTTGCTCCTTCTGTCGTCAACGAATTTACTAATTCCAAAGCTCACATGCTGACAGATCGGAAGAGCGTCGTGTAGGGAAAGAGTGTAAGCAGGTGGGGAGATATGGGGGGGGGCGGGGGTATTAAAAAAAAAAAAAAGGATAAGAGTTAGGTTAGTTGGACAGAGATGTAAGGATGTAGTGCAATGCAGCGTGGAGACATGTACGATGCG
+
ABBCCFFFFFCBGGGGGGGGGGGGGHHGGGHHHHGHGGGHHHHHHHHHHHHHHHHHGGGHGHGGGHHHHHHHHHHHHHGGGHHHGGHHHHHHHHHHFHHHGGGGFGHGGGGGGHHHHGHHHHHHFHHHHHFHHH??//////011110//--:---9--9:.//9////;C=@DBA=-..//////9//9///9/.///9///.///9///9////////;///9///;//-;.-.././//::/....:-
@M03495:530:000000000-LYBTV:1:1104:8617:5676 2:N:0:GATCCGGG+ACCTGCTT
ATATTTTGCCGTTGATAAACCAGCTAAGCCTGAAAAAAAAATCAAAGCTAAAAACTACAATGCTAAGACCACGATGTGACTGCTATCAAAGTTAGATATATATGTAAATTATTCATCTGTCAAATCCTAGAATTATATCATACCTGCTCCATCAATCACGACCTGTAATGGTTTAGTGGGTTGTTCACTGTTTCTGAAAAATGACGATAGTTGTCTAGCTTCCAAAAAGTTTATTGTGTTTTCTAGTGGAG
+
AAAA?FFFFFBAEGGFGGFDGGGFFGH4BAF42ABDFGECGHHFGF5BGB5A3BECGAGH5FCE@53FGGGG?EH11BFGB33B443FD33@BF4GGHFHHHHGBGHHF4GG4FEGFHFG4?FDGFFHHHHHHGHFFFGHHH1BGG?F1FC11<@FDBGA/C</?<11<<1<1<<111<<..-.>FGD<0=<0=00D0<0<GBG0CECEGFHHGF:CH0;C0/000.;E9C00;00CB//:90990C;.0.
@M03495:530:000000000-LYBTV:1:1104:15692:5677 2:N:0:GATCTGGG+ACCTGCTT
ATATTTTGCCGTTGATAAACCACCCTCCCTGTGCCAAAGCTCACATGCTGACAGATCGGAAGAGCGTCGTGTAGGGAAAGAGTGTAAGCAGGTGAGTAGATCTCGGGGGGGGGGGGGGTGTTACAAAAAAAAAAAAAACAAAAAAAACAAAACCGCTCCTAGCAATGTACAATTCACGACAGCAGAGTCACTGTCATCACTGCTAATCTCTGCACTGTCGTGTTACAGTCACACTCTAGCCATCGTGCACC
+
ABAACFFBFFCBGGGGGGGGGGGGGHHGGHHHHHHHHHHHHHHHHHHHHHHHHHHHHHGGGGCGHGAEGGGHGHHGGHHHHHHHDHHHGHHHHF3B343444440?///---9--9----;.//9:/;E-:>@-9---......9--9......-;--:////99//99/;//////..---;..:.:///://9;;/////////99///////:///.;.;.///;/////9///9//////:9...//
@M03495:530:000000000-LYBTV:1:1104:18880:5708 2:N:0:GCTCCGGG+ACCTGCTT
CTATTTTCCCGATGATAAACCAGCTAATCGTGATAAATAAATCAAAGCTACCAACTACAATGCTAAGACCACGACGAGACTGATATCAAAGTTAGATATATATGTTAATTATTCATCTGGCAAATCCTAGAATTATAACATACATGCTCCAGATATCTCGAACTGTAATGATAGAGTGTGCTTTTCTCTGTTCCTGAAAAATGACGATAGTGGTCTAGCTGCTAGAAAGATTATTGTGTTTAATAGTGGAG
+
1>11>FF311>>111B33GGGCC0B113A0A0002212A1F22B1A10AF1011AAF11B1A1D22BFHGGHG////>E/111B22@B21112@212B@F2FFG222B2BGDEG2222111B1BFB11>1BGH>1G221BBG11FF111B1111121220100/1@2>22222211@11111111111<1?111??1111F0<11<.>..=0.=<0<0000<000000:/:0C;;0:C//:000<0;C.0.
@M03495:530:000000000-LYBTV:1:1104:9334:5709 2:N:0:GATCCGGG+ACCTGCTT
ATATTTTGCCGTTGATAAACCAGGACTCAGGCTGGACAAAAGCTCACATGCTGACAGATCGGAAGAGCGTCGTGTAGGGAAAGAGTGTAAGCAGGTGAGTAGATATCCGCGGGCGGCCGCCGCTTAATGAAAAAAGCAATCACCAACCGCACTCAGCACTCAAAGGAGACTGTGTGGTGTAGGGTCTGAGTCCAGTGATGCCATCATACACATGGTGCACAGCCTGGGCTGCAGAGACGAGCGGGGAGATG
+
AB@3AFF5FFDAEGGGGGGGGGGGHDCGHFFGGHDHHHHHHHFHHHH3GHGEHHFFHFHHHGGGGHHGCEEE>1F2GFE?FGHHF@BBFFBBGHAB331343?4?B44////////</------.<000<::0.-../:000:90;?D-----//0/0.0//;00/....//;/9..9.;///.//.////99;//////////////////;9.///9//.......9:..///..9.------9@-.:/
@M03495:530:000000000-LYBTV:1:1104:23421:5709 2:N:0:GATCCGGG+ACCTGCTT
ATATTTTGCCGTTGATAAACCAGCTAATCCTGAAAAAAAAATCAAAGCTAAAAACTACAATGCTAAGACCACGATGTGACTGCTATCAAAGTTAGATATATATGTAAATTATTCATCTGTCAAATCCTAGAATTATATCATACCTGCTCCAGCAATCACGACCTGTAATGGTTTAGTGGGTTGTTCACTGTTTCTGAAAAATGAAGATAGTTGTCCAGCTTCCAAAAAGTTTATTGTGTTTTCTAGTGGAG
+
AB??AFFFFFBBGGGGGGGGGGHHHHHHHHHHHHGGHGGGGHCFHG5CGDGFFFEHGBFHFFHHHHFH3CEG>EFG14G4F33@@43FHHBFFGBE4GFB@4EGGFHHHGHGHFDFFHFFHFHHHFHFHFFHHHFEGHFF?GDCGHGBDG22FCGGHHHCGGGGHGHHGFH1FGFG11FA<F-CFGFHBDHF<0DFHHFHHFEGHHHHHBGGHHHHGCHHGGFG0CGEEBFFFGGGF0/CFGBFFBFGFG?
@M03495:530:000000000-LYBTV:1:1104:21978:5754 2:N:0:GATCCGGG+ACCTGCTT
ATATTTTGCCGTTGATAAACCAGCTAATCCTGAAAAAAAAATCAAAGCTAAAAACTACAATGCTAAGACCACGATGTGACTGCTATCAAAGTTAGATATATATGTAAATTATTCATCTGTCAAATCCTAGAATTATATCATACCTGCTCCAGCAATCACGACCTGTAATGGTTTAGTGTGTTGTTCACTGTTTCTGAAAAATGAAGATAGTTGTCCAGCTTCCAAAAAGTTTATTGTGTTTTCTAGTGGAG
+
3AAAABFFFB?AGGGGFGFGGGHHHGHHHHHHFGHGFGEGEHHHHHHHHGGFGHGFHHHHHHHHHHHGGHHHE@GG?FFHHHGGFFCGFHHHFHFHHHHHHHHHGGHHHHHHHHHHGHHHHHHHHHHFHGHHHHHHHHEDGHHFGH0FGGHHEGGHHHHGGGGGFHG<GHBDGHHGDG1>FFAGHHFFHHHHFHEG0DDGFHFF<DDGGHHHGHE0CGGFGHGH0=C.::009BBBFGBCFFFGGGGGGGG
@M03495:530:000000000-LYBTV:1:1104:9470:5778 2:N:0:GATCCGGG+ACCTGCTT
ATATTTTGCCGTTGATAAACCAGCTAATCCTGAAAAAAAAATCAAAGCTAAAAACTACAATGCTAAGACCACGATGTGACTGCTATCAAAGTTAGATATATATGTAAATTATTCATCTGTCAAATCCTAGAATTATATCATACCTGCTCCAGCAATCACGACCTGTAATGGTTTAGTGGGTTGTTCACTGTTTCTGAAAAATGAAGATAGTTGTCCAGCTTCCAAAAAGTTTATTGTGTTTTCTAGTGGAG
+
AAAABFFFFFBAGGGGGGGGGGHHHHHHHHHHHHGHHGGGGHHHHEDFHHFDFFFHHHHHHHHHGFHHHEGHGGHGFHGHHFGHHHHHHHGFGHHHHHHHHHHHHHHHHHHHHHHHGHHHHHHGHHHHHHHHHHHHGHHHHHHFHHHBGHHCHHFGFFHDDGGGHHHFGHHFGHHFGHHGGGGGHHHHGHHHGFGHHF0DCGHBGGFHHHHHHHGFHHGHFCG:CCGEE0BFFFGGFGFGGGGGEFFFFFE
@M03495:530:000000000-LYBTV:1:1104:17618:5817 2:N:0:GATCCGGG+ACCTGCTT
ATATTTTGCCGTTGATAAACCACCCTCCCTGTGGTCGTTATCTTGCTCCTTCTGTCGTCAACGAATTTACTAATTCCAAAGCTCACATGCTGACAGATCGGAAGAGCGTCGTGTAGGGAAAGAGTGTAAGCAGGTGTGTGGAGTGAGGCGGTTGGCGGGGGTATATATAAAAAAAGAAACTTGGAACGAGATGTCATTGATCGCTATCCCGACAGTAACATAGAGTGGTAATGCATGCTAGTGCTGCTGTG
+
AAABBFFFFFB>EEGGGFGGGGGGGHDGGHHHHGGHGGFHHHGHEFGHHHHHHHHFGGGHGHGGGHHHHFHH5GHH5FFHHGHHB3B43FHHGHHHFHHHGGGGBGHFEGGE?EGGGGHGFHHHGFGHHGHHHHF?2C@0/2/20@20/<>>->-1<---99.0/;;;/;///--.;9///;//;//.9..9/9////////.....///..---//////9///9/9/////////;/9///////;//;
@M03495:530:000000000-LYBTV:1:1104:19535:5833 2:N:0:GATCCGGG+ACCTGCTT
ATATTTTGCCGTTGATAAACCAGCTAATCCTGAAAAAAAAATCAAAGCTAAAAACTACAATGCTAAGACCACGATGTGACTGCTATCAAAGTTAGATATATATGTAAATTATTCATCTGTCAAATCCTAGAATTATATCATACCTGCTCCAGCAATCACGACCTGTAATGGTTTAGTGGGTTGTTCACTGTTTCTGAAAAATGAAGATAGTTGTCCAGCTTCCAAAAAGTTTATTGTGTTTTCTAGTGGAG
+
ABBCCFFFFFCBGGGGGGGGGGHHHGHHHGHHHHHHHGGGGHHHHGFFHFHGGHGHHHHGHHHHHGHHHHHHGGHGFGHGHGEHHFHHHHHHHHHHHHHHHHHHHHHHHHHHHHHHHHHHHHEHHHHHHHGHHHHHFHGHHHHHHHHHGGFFHHHGHHHGGGGGHHHBGHGHHHHHHHFHDGGGHHHHGHHHHHHHHHHHHHFFDGHHHHHHHHHHHHGFHGHFGFH.A9;FFGGGGGGGGGGGGGGGGEE
@M03495:530:000000000-LYBTV:1:1104:9058:5881 2:N:0:GATCCGGG+ACCTGCTT
ATATTTTGCCGTTGATAAACCAAAGCTCACATGCTGACAGATCGGAAGAGCGTCGTGTAGGGAAAGAGTGTAAGCAGGTGTGTAGCACTCGGGGGGGGGCGGGGCAATAGAAAAAAAAAAAAAAAAACATGTAGCACGCTGGTGGATAGCCCCTAACCCGGACGACTGTGCAACTATGTCTCATGTAGATACGTATGGCACTCGGATAGTAACGTGAGTGTTGAGTCGGTCACTCAGATATCTGATACTGC
+
CCCCCFFFFFCAEFGGGGGGGGHHCHHHHGHGHHHHHHHGHHGHFGGGFHHG1EEEEHFFGGHHHHECGHHG5DFHHEA@B11434433B1>/>/-9-----:---.:///:/BFBAAF->-;--:-..;/://///;;..-//.:/;////;../:..:--;-:9..//////////9/9//:/9//9///.///;/.//9/.....;/;;/.;...9/;/999//---../://;//////;//////;
@M03495:530:000000000-LYBTV:1:1104:12694:5884 2:N:0:GATCCGGG+ACCTGCTT
ATATTTTGCCGTTGATAAACCACCCTCCCTGTGGTCGTTATCTTGCTCCTTCTGTCGTCAACGAATTTACTAATTCCAAAGCTCACATGCTGACAGATCGGAAGAGCGTCGTGTAGGGAAAGAGTGTAAGCAGGTGTGTAGAGCTCGGGGGGGGGGGGGTCTTTAAAAAAAAAAAGAAGATGCAATAAAGCTAGTCGGTGATGGGTGTAGAATCACGCAATATGTTGTATAGTGAAGCAAGTATGGTACTG
+
ABABCFFFFFCBGGGGGGGGGGGGGHHGGHHHHGHHGGGHHHHHHHHHHHHHHHHHGGGHGHGGGHHHGHHHGGHHHHHHHHHHHGGHHHHHHHGHFHHHGGGGHHHGGGGGGHHHHGHHHHHHGHHHHHHHHGFG2AF2222222?<//---9----;-..///;///::B;A-.9.////9/////;/;///;/;-9..///.;.-////////..--.//////./;9///////9/.;9//.9////
@M03495:530:000000000-LYBTV:1:1104:18629:5933 2:N:0:GATCCGGG+ACCTGCTT
ATATTTTGCCGTTGATAAACCAGGACTCAGGCGGACCAAAGCTCACATGCTGACAGATCGGAAGAGCGTCGTGTAGGGAAAGAGTGTAAGCAGGTGTGTAGAGATCGGGGGGGGCGGGGGAAATATAAAAAAAAAATACAGAGAAATCGCGGGGAGCCGTGCGCTACAAAAACTATCAGGGACCTGTCGTTGGACCTTGATGATAGTGTTACAACATATAGTCAGACATGTAAACATCAGTATACTATACT
+
ABCCCFFFFFCAEGGGGGGGGGHGHHHHHHHHGGGGGGHHHHHHHHGHHGHHFHHHHHHEGCGGHHCEFGFEGHFHHGGHHHHHDGGHGGHHHHEBB>04B434B3//</<-------:--:.000000:0=DB;;.00000//0000.:------;.-:-.-;---000.9.0009000..9.//:9.9.;.00//000000900900000000;/0000:00:00/00;00000000000:;0000000
@M03495:530:000000000-LYBTV:1:1104:23543:5945 2:N:0:GATCCGGG+ACCTGCTT
ATATTTTGCCGTTGATAAACCAGGACTCAGGCTGGACCAAAGCTCACATGCTGACAGATCGGAAGAGCGTCGTGTAGGGAAAGAGTGTAAGCAGGTGTGGAGGGGTGGGGGGGGGGGGGGGCGTGATAAAAAAAAAAAATGAAACGCAACCAGTGAATGTTAGCACCATCCAGATCATCGAGTTCTAGATCCCGTCTGCTGTCGCTTCGCCAAGTCTCTCTTGATGACATGCGTCAGCTTAGTATACTACC
+
CBCBAFFFFFCAGGGGGGGGGGGGHHHHHGHGHHGHHHHHHHHHHHHHHHHGHHFHFGFGHGGGGHHHGEGE>EFGGHGHHHHHHBFBGHFDHHGHG3E13?//>//<>//9-------:;----./000;:>FF=---.00000.;:--...000;000:00000.900.:;0000;0B/.0.00000000/.....000009....-..;-.90009000000:000000.9-.;00:0090000900/
@M03495:530:000000000-LYBTV:1:1104:14505:5958 2:N:0:GATCCGGG+ACCTGCTT
ATATTTTGCCGTTGATAAACCAGTCAACGAATTTACTAATTCCAAAGCTCACATGCTGACAGATCGGAAGAGCGTCGTGTAGGGAAAGAGTGTAAGCAGGTGTGTAGAGGTCAGTGGGCGGGGGGGGAATAAAAAAAAAAAAAAAAAAGGAAAAGAGCGGAGGTGTGATCATGGACAATGAGCGAACAGAATAGGACGAATACATCTGGGCAGACAGTGTGCGGAGAGGGACGATCGACATAGCGTTGATA
+
CCCCDFFFFFDCGGGGGGGGGGHHHHHHGGGHHHHHHHHHHHHHHHHHHHHHHHHHHHHHHHHHHHGGGGHGGGGGGGGHHHGGGCFGHHHHHHHHHHHHEF3114D432323B4DF/////<----9./0000:<<B;C;-----<9..///<:.//-----..0.000000<0<0.00000-----//0000000---..0000000/</...//00000.--<-...<.--..-.-..000-<9-.00
@M03495:530:000000000-LYBTV:1:1104:8455:5963 2:N:0:GATCCGGG+ACCTGCTT
ATATTTTGCCGTTGATAAACCAGCTAATCCTGAAAAAAAAATCAAAGCTAAAAACTACAATGCTAAGACCACGATGTGACTGCTATCAAAGTTAGATATATATGTAAATTATTCATCTGTCAAATCCTAGAATTATATCATACCTGCTCCAGCAATCACGACCTGTAATGGTTTAGTGGGTTGTTCACTGTTTCTGAAAAATGAAGATAGTTGTCCAGCTTCCAAAAAGTTTATTGTGTTTTCTAGTGGAG
+
AAA?AFFFFFBAGGGGGGGGGGHHHGH5FGHHHHHGHGGGGHHHHHHHHHHHHHGHHHHHHHHGHHHHHHHHGGHGGHHHGHFHHFEHHHHFFHHHHGHHHHHHGHHHGHHHHHGHFHHHHHGHHHHHHHHHHFHFHHHHHHGFHHFFHFFHHFCGHHHGDCGGHHGHHHFGHHHHGFHHDFGGHHGHEGHHGHHHGHFHHHHHFGGHFHFFGHGHFHHHGHGHC0...;C;BFBBFFGFFG9FGFBB.09
@M03495:530:000000000-LYBTV:1:1104:24863:5967 2:N:0:GATCCGGG+ACCTGCTT
ATATTTTGCCGTTGATAAACCAGCTAATCCTGAAAAAAAAATCAAAGCTAAAAACTACAATGCTAAGACCACGATGTGACTGCTATCAAAGTTAGATATATATGTAAATTATTCATCTGTCAAATCCTAGAATTATATCATACCTGCTCCAGCAATCACGACCTGTAATGGTTTAGTGGGTTGTTCACTGTTTCTGAAAAATGAAGATAGTTGTCCAGCTTCCAAAAAGTTTATTGTGTTTTCTAGTGGAG
+
BBBBBBFFFFBAEEGGGGGGGGGHHHHFHFHHHHGHHGGGGHHHHGFHHFHFDEEFFGGHHHHHHHHHHGHHGGHGFGHHGHHHFFGHHHHGGHHHHHHHHHHHHFHHHHHHHFHHHEHGHHHFHHHHHHHHHHGHHBHHHHHFHHGHHFHFF@FFHHHGGGGGHHHHHHHHHACB<GHE<FDAFFDGG=G0DGHHHHHFFCDGFGHHGHHHHHBGHGFFHHHHGFA9C:FBBBFGBFFBFGBBFF09AB?
@M03495:530:000000000-LYBTV:1:1104:8661:5975 2:N:0:GATCCGGG+ACCTGCTT
ATATTTTGCCGTTGATAAACCAGCTAATCCTGAAAAAAAAATCAAAGCTAAAAACTACAATGCTAAGACCACGATGTGACTGCTATCAAAGTTAGATATATATGTAAATTATTCATCTGTCAAATCCTAGAATTATATCATACCTGCTCCAGCAATCACGACCTGTAATGGTTTAGTGGGTTGTTCACTGTTTCTGAAAAATGAAGATAGTTGTCCAGCTTCCAAAAAGTTTATTGTGTTTTCTAGTGGAG
+
1>1AA3D@1FD>EEG3FADFGGHCG1DB13DB1AAFHEEAEGFFHHHHHAGHHFACGFFHHFFFHHGHFGFHEGHEFGHFFFFBFHFFGDE@GED1BFEGHHHFGHFHHHHFFFDH2FDGHHHFHGGGHHGHHHFHBGFGHGD<GFGGGH<GHFFHBFGCCCGAFHHFFHDHHHHGHFFECF<.FGFHHHG0DGHFGD0DGHFBG00CGHHGHHC0=FBGG:/CC:;AC:9BFGFF909/FB0C;0FF?09
@M03495:530:000000000-LYBTV:1:1104:22817:5976 2:N:0:GATCCGGG+ACCTGCTT
ATATTTTGCCGTTGATAAACCAGCTAATCCTGAAAAAAAAATCAAAGCTAAAAACTACAATGCTAAGACCACGATGTGACTGCTATCAAAGTTAGATATATATGTAAATTATTCATCTGTCAAATCCTAGAATTATATCATACCTGCTCCAGCAATCACGACCTGTAATGGTTTAGTGGGTTGTTCACTGTTTCTGAAAAATGAAGATAGTTGTCCAGCTTCCAAAAAGTTTATTGTGTTTTCTAGTGGAG
+
AAAABFFFFFD>EEGGGCGGGGGGHHHGHHHHFHCFFGGGGHHFHFFFHAGFFGGFHHHHHHHHGHHHHHHHEEHFFHFFHHFHBGBGHHHGHHHHHHHBGFHHHHHHHGFHFHHHGHHFHHHHHHHHHHEFHHHHHHHHHHHHHHHHHHEFHHHFFHGGGGGGGFHGHHHHHHHHDGFGAFGGHHHEFGGHHHHFBF0D<GEG0::CGHHHHHHBGFGHGBCHFHFEABFGGGBFGFFGGGGGFGGGGEE
@M03495:530:000000000-LYBTV:1:1104:23313:5977 2:N:0:GATCCGGG+ACCTGCTT
ATATTCTGCCGTTGATAAACCAGCTAATCCTGAAAAAAAAATCAAAGCTAAAAACTACAATGCTAAGACCACGATGTGACTGCTATCAAAGTTAGATATATATGTAAATTATTCATCTGTCAAATCCTAGAATTATATCATACCTGCTCCAGCAATCACGACCTGTAATGGTTTAGTGGGTTGTTCACTGTTTCTGAAAAATGAAGATAGTTGTCCAGCTTCCAAAAAGTTTATTGTGTTTTCTAGTGGAG
+
1>>1A333BDD11EE3FB1B10B0FGFF13311AAAF?///F111A10BB1B1FECHBGGHFHGHHHHBGGHG/>?BB22BFBGF2>FGFGHFHGHHGGEHHG2BGGHGHHHHBBG2>>G2BEGBDGHH1EFF1>FHFH2F2B01BGFD11FBC0FFBH?C/<AGDFHFG1F<0?FGG0F<<-AGFB0=DGD<=DGBH0=CCGH0<00CCCGHHHB0C/CBFC00C.990C;BFBFFCFGE;0C0CFB?FG
@M03495:530:000000000-LYBTV:1:1104:8700:5979 2:N:0:GATCCGGG+ACCTGCTT
ATATTCTGCCTTGATAAACCAGCTAATCCTGAAAAAAAAATCAAAGCTAAAAACTACAATGCTAAGACCACGATGTGACTGCTATCACAGTTAGATATATATGTAAATTATTCATCTGTCAAATCCTAGAATTATATCATACCTGCTCCAGCAATCACGACCTGTAATGGTTTAGTGGGTTGTTCACTGTTTCTGAAAAATGAAGATAGTTGTCCAGCTTCCAAAACGTTTATTGTGTTTTCTAGTGGAGG
+
>1>1>333@@D11BFFFF1FAGHH11AGFHB1CFFC00/AAGHHEBBHBA11BE1B1B1B1FG2B1EH>GGEE>/B1@B2B01BF022@1EGGHFBGBEBGFHG2FDGFGHB222FDD2FF2EB1>GEHFHHFHHHEFGEGHHGHEFFF1FCF0GH1FC?B/BC<1GGHHDDF1F<FH/<<@CAF1GFBGGGBGHF=GBCHH000=<DGDDGFC0CC/CG;/0:0:.-CFBA0F0;0CBFEBF00BFABEG
@M03495:530:000000000-LYBTV:1:1104:12445:5987 2:N:0:GATCCGGG+ACCTGCTT
ATATTTTGCCGTTGATAAACCAGCTAATCCTGAAAAAAAAATCAAAGCTAAAAACTACAATGCTAAGACCACGATGTGACTGCTATCAAAGTTAGATATATATGTAAATTATTCATCTGTCAAATCCTAGAATTATATCATACCTGCTCCAGCAATCACGACCTGTAATGGTTTAGTGGGTTGTTCACTGTTTCTGAAAAATGAAGATAGTTGTCCAGCTTCCAAAAAGTTTATTGTGTTTTCTAGTGGAG
+
AAAABFFFFFBBGGGGGGGGGGHHHHHHHHHHHHHHHGGGGHHHHHBHHGHHHHGFHHHHHHHHHHGHHHHHG?GEGGHHHHHHFHGHHHHGHHFHHHHHHHHHHHHHHHHHHHHHHHHHHHHHHHHHHHHHHHHHHHHHHHHEHHHHHHFFFHHHHFHGGGGGHHHEDGHFGFFFDGHAEFDFHHFHHHHGHHHHHHFG<GFBDFGGEHHFHHGHHHHFHHHFCCG?CCFGGGGGB99FFGFGFFGGEFE
@M03495:530:000000000-LYBTV:1:1104:8176:6019 2:N:0:GATCCGGG+ACCTGCTT
ATATTTTGCCGTTGATAAACCACCCTCCCAAAGCTCACATGCTGACAGATCGGAAGAGCGTCGTGTAGGGAAAGAGTGTAAGCAGGTGGGTAGGGCTAGCGTGGTGGCGGGCTAATTTATAAAAAAAAACAAAAGATAATGGAGGAGCGAGGCAGCATGGCATGAACATAAGCAACTAAGATAGGCGTTAGGCTGGTAGAGGTGTGGAAGTAGTTGTGATTAACTTGAAGCAGTGAGGGCTAACTACGTAA
+
BBBABFFFFFD2EEGFGGGGGGAFGHHGDGGFGHFHH3AEGHHHGHHGFEGGDEFDAGHEEFGAE?BGHGCFFAGGEFBFFGGFHHC31/13?1110003/>?////0////<01111?1@111F----.....<.000;000/;..;-----..;.90../0.90;FB00;00/.//////99//-;9;..//..///:/.;./..;//;////;/.///;////////9//;;BF9A...////:..B.
@M03495:530:000000000-LYBTV:1:1104:15726:6019 2:N:0:GATCCGGG+ACCTGCTT
ATATTTTGCCGTTGATAAACCACCCTCCCTGTGGTCGTTATCTTGCTCCTTCTGTCGTCAACGAATTTACTAATTCCAAAGCTCACATGCTGACAGATCGGAAGAGCGTCGTGTAGGGAAAGAGTGTAAGCAGGTGGGTAGGTATCGTTGGTGGGCGTGTCTATAAATAAAAAAAAAAAGAGATATGAGAGAAAGCACTCATCGTATGTAACACTTGTCGTGCATTGATAAATCTAGGAAGTGCATCGTGA
+
AAABBFFFFFBAGGGGGGGGGGGGGHHGGFHHHGHHGGGHHHHHHGHHHHHHHHHHGGGHGHGGGHHHHHHHFHHHHHHHGHHHH3FGHGHHEHFHGGHHGEGGFHHGEGGEFHHHFFHHHHHF?DGGGFDGHHFB/</2/<2222/0/0?//A/.<-<.01111100==D0<?--:--..//;00000;:.//////09/00:..///////;//9;/;9.../;/:////://;99//./9;///.../
@M03495:530:000000000-LYBTV:1:1104:16857:6050 2:N:0:GATCCGGG+ACCTGCTT
ATATTTTGCCGTTGATAAACCAGCTAATCCTGAAAAAAAAATCAAAGCTAAAAACTACAATGCTAAGACCACGATGTGACTGCTATCAAAGTTAGATATATATGTAAATTATTCATCTGTCAAATCCTAGAATTATATCATACCTGCTCCAGCAATCACGACCTGTAATGGTTTAGTGGGTTGTTCACTGTTTCTGAAGAATGAAGATAGTTGTCCAGCTTCCAAAAAGTTTATTGTGTTTTCTAGTGGAG
+
>>3AAFFDFFBAEECGGGGGGGHHHHGHHFHHHHHHHGGGGHFBGFDGHHGHHHGHHHHHHHHHHHFHHGHHFGEFGHHFHFFGGHHHHHHGGFFGHHHGHHHHGHHHHGHHHHHHGHGHHHHHHHHHHHHHHHHHH4DFHHHGHHHGHGGHHHHHHHHFFFGGGHGEGFGDGHGF<BGCCFGGHHEHHHGHGHHGBD0GGHHBGGGHHGHEHHHFFHHFCCFC00.;9;;FFFGGGFBFFGGGF00;A0.
@M03495:530:000000000-LYBTV:1:1104:19788:6052 2:N:0:GATCCGGG+ACCTGCTT
ATATTTTGCCGTTGATAAACCACCCTCCCTGTGGTCGTTATCTTGCTCCTTCTGTCGTCAACGAATTTACTAATTCCAAAGCTCACATGCTGACAGATCGGAAGAGCGTCGTGTAGGGAAAGAGTGTAAGCAGGTGTGTAGAGCATGGGGGGGGGGGGGGGATTAATAAAAAAAATAGTGAGAGTGGTGAGTGTAGGGTGGAGAGGTGAGATCTTTGTAAGCGAGGAAGAAGTGGCGATATTAGTCAGCGG
+
AABCBFFFFFCAGGGGGGGGGGGGGHHGGHHHHHHHGGGHHHGHFFHHHHHHHHHHGGGGEHGGGHHHHHHHGHHGFGGHHHHFC@FGGHHHGHHHGHHGGGGGHHGGGGGGGHHEGGHHHHHHFGHHHHGHGHB2BC@2D22222@@/?/-------;---.9/////:/9;--.//////////./././/9/:/:;.-..:;././.://///////9/-.---/.://///:---.-9/////:/.-
@M03495:530:000000000-LYBTV:1:1104:15666:6074 2:N:0:GATCCGGG+ACCTGCTT
ATATTTTGCCGTTGATAAACCAGCTAATCCTGAAAAAAAAATCAAAGCTAAAAACTACAATGCTAAGACCACGATGTGACTGCTATCAAAGTTAGATATATATGTAAATTATTCATCTGTCAAATCCTAGAATTATATCATACCTGCTCCAGCAATCACGACCTGTAATGGTTTAGTGGGTTGTTCACTGTTTCTGAAAAATGAAGATAGTTGTCCAGCTTCCAAAAAGTTTATTGTGTTTTCTAGTGGAG
+
ABABBFFFFFBBGCGGFGGGGGGHHHGHHHHHHHHFHGGGGHHHHHFFHGHFHHGHHHHHHHHGHGHHHGHHGGHGHFHHHH3FGHHHHHGFHHHHHHGHHHHHGHHHGHHHHGHHGHHHHHHHHHHHHGFHHHHHHHHHHHHHGHHGHHHFHGHHHHHGFGGGHHFGGHGHHHHHFHHHGGGGHGHHHHGHHHHHHHBHGHF<DGGGHHGHGGHBGGBGHHHEGHEGEBFGGGGGGGEFGGGGGB;BFGG
@M03495:530:000000000-LYBTV:1:1104:19070:6075 2:N:0:GATCCGGG+ACCTGCTT
ATATTTTGCCGTTGATAAACCAGGGACTCAGGCGGACCAAAGCTCACATGCTGACAGATCGGAAGAGCGTCGTGTAGGGAAAGAGTGTAAGCAGGTGTGTAGGGCACGGTGGGGGGCGGGGCAATTTAAAAAAAAAGAAGAGAGAGTGAGGAACTAGTCGGACACTCCGTATCGAAAGTACACTACACAGTCAGACATCAGGATGTTGTTGAGTCACTGGTGGACAGCTCAGCGTCTCAGTGACAGAGTCG
+
BBCCCFFFFFDCGGGGGGGGGGHGGGGHHHHGGGGGGGHHHHGHHHHHHHHHHHHHHHHHHGGGGHHHGGGG>E?FGHGHHHHHHFG4BGFBFGHC?B<0433/2///>/?//<@--<----9.000000<:--=9.../<./...<:00.0/.<00:0.----.0//...<<../<.<0:00://0/0.000000/<0000000<<0/<.00000:00:0/.<<0..<00/<..9./0:000000<<00-
@M03495:530:000000000-LYBTV:1:1104:14201:6087 2:N:0:GATCCGGG+ACCTGCTT
ATATTTTGCCGTTGATAAACCAGGACTCAGGCGGACCAAAGCTCACATGCTGACAGATCGGAAGAGCGTCGTGTAGGGAAAGAGTGTAAGCAGGTGAGTTGGTTAAGGTGGGCGGGGGGGGAGTTAAAAAAGAAAACATGATTTCCTATAATGAGACTATATAGGCGACAGGGATCAATATGAGGAGCTTGTGGTGGACTTAATATGAACCATTGAGAGTACAGGGGGGCAGAGCAGCGCACGACTGTACT
+
BB@AADFDFFBBGGGGGGGGGGHGGGCGHHGHEGGGGGFGHCFHHHHFFBFF5FDHHHFG?EFGHHFFGGEE1??BFGGHHHEHFGFGHGBGFH033B3433//434B43////</-------9//////;.;.9././;///////9/9//////9;///;////9----....../;//;//;/..;//.9.....//9/////;9B/..///:/.///////.----9.9.///.-----.9AA9//9
@M03495:530:000000000-LYBTV:1:1104:17219:6140 2:N:0:GATCCGGG+ACCTGCTT
ATATTTTGCCGTTGATAAACCACCCTCCCTGTGGTCGTTATCTTGCTCCTTCTGTCGTCAACGAATAATTCCAAAGTCACATGCTGACAGATCGGAAGAGCGTCGTGTAGGGAAAGAGTGTAAGCAGGTGTGGAGAGGTGGGGGGGGGGGGGGGCGAAAAAAAAAAAAAAGATAGAACGTAGGAGTGTGGCAGTGTGAGTGTGGGAGGAGCACACGGCAGGATCGAAAAAGCGAGAGATAGGCAAGCAGCA
+
CCCBCFFFFFBAEEGGGGGGGGGGGHGGGHHFHHBGGEGFHHHHHHHHGGHHFHHF1FFHEHEGGHGHHHGHGGHHHHHHHGHHHHHHGHFHHGGGGGHHHGEGFEFFFHGGBFEH3F?GGGHHEFHH?22?/2?2//=/=//<@--;>DA--@-----9;9--;>-:--.;::000:.;...0:/.::../::00:000;0:....-..:../.---9--:0/../.-.....-;-.00;/0;...//:.
@M03495:530:000000000-LYBTV:1:1104:15458:6149 2:N:0:GATCCGGG+ACCTGCTT
ATATTTTGCCGTTGATAAACCAGCTAATTCCAAAGCTCACATGCTGACAGATCGGAAGAGCGTCGTGTAGGGAAAGAGTGTAAGCAGGTGTGGAGGTAGCGGTGGGGGGGGGGGCGGTTAAAAAAAAAAAGAAAAGAAGGGCGGAAGAGGGGGAGGAGGGTACAGAAAGTAAGGACGGCGAGGAGCTCATACATTGAGAAGGAATGCGGGACGTGAGTAGCGATGTGGATCTCGATATATCGTGTATGCAT
+
DDDCCFFFFFCBGGGGGGGGGGHHHHHHHHHHHHHHHHHHHHHHHHGHHHHHHHGGGGFGGEEEFEEBBGGGFFGHGHHGGHHHHDFGG3@B13111333>//>F//E@-9>----999.1110=<>@=A..:///../...<---.....-----...-<:01110:<:11100<9--<----<..001110111<0.:/../0019---<-.<.<1111-<<..1000:0::0/.<111./../11111
@M03495:530:000000000-LYBTV:1:1104:7546:6154 2:N:0:GATCCGGG+ACCTGCTT
ATATTTTGCCGTTGATAAACCAGCTAATCCTGAAAAAAAAATCAAAGCTAAAAACTACAATGCTAAGACCACGATGTGACTGCTATCAAAGTTAGATATATATGTAAATTATTCATCTGTCAAATCCTAGAATTATATCATACCTGCTCCAGCAATCACGACCTGTAATGGTTTAGTGGGTTGTTCACTGTTTCTGAAAAATGAAGATAGTTGTCCAGCTTCCAAAAAGTTTATTGTGTTTTCTAGTGGAG
+
AABAAFFBFFD2EGGFBGGAFGFGBGHFBGGFHFFHF2EEFFHHGHHHHHHGFF1GEBFGBBFHHBHHDBGGGGHGGFGHBFFHFDCFFFHHHHGFGHHHHHHHEGHHHFHHGHHGHHHHHHHHHHHHHGHHHHHHFHHHHHFHGHHHDFFG2GGFGCGDD@CFGFGFGGFFFHFFGGFHAC@CHGFGHDD0=GHDGD0=CGG0DHGGHHHFHFFFFFHHFFB0CGE.90CFGGFGFF/;C9BFGB00.9E
@M03495:530:000000000-LYBTV:1:1104:21789:6191 2:N:0:GATCCGGG+ACCTGCTT
ATATTTTGCCGTTGATAAACCAGTCTCCAAAGCTCACATGCTGACAGATCGGAAGAGCGTCGTGTAGGGAAAGAGTGTAAGCAGGTGAGTAGATTTCGGAGGGGGCCGGGGCAATAGAAAAAAAAAAAAAAACCAGAGATGAGTGTCATCCGGTCTTGACAATGCAGGGTACGCTCACTGGGTTACCGTTGTGTCATGTACATCGTGTCATGGACATCTCTCAGTATACTGATTCCAGACATGCCGCCCAT
+
CCBBBFFFFFCCGGGGGGGGGGFHHHHHHG5FGGGHHHHCFHFHHHHHHFHGEFGHGGGEGFEFGHHHGGHHHEGHGGHHHGHGEB@3134B4444B2>1/>//<////>//>/@221FGHF/C-C-----:....../;09900000;09.9:-.0;000///://.:./:...../;/../..:/....:..//////////.;9:./:9//////////;/;/;/;//////;/;:E.//9/----./
@M03495:530:000000000-LYBTV:1:1104:10934:6242 2:N:0:GATCCGGG+ACCTGCTT
ATATTTTGCCGTTGATAAACCACCCTCCCTGTGGTAGTTATCTTGCTCCTTCTGTCGTCAACAAATTTACTAATTCCAAAGCTCACATGCTGACAGATCGGAAGAGCGTCGTGTAGGGAAAGAGTGTAAGCAGGTGGGTAGGGCTAGGAGGTGGGCGGGGAAGTAATAGAAAAAAAAATAAGATAACGGAGAAGTAACAAACAGAGGAGGACGCACAATTGTACATGACTACATTTGATGTACGAGACATA
+
CCCCCFFFFFCAGGGGGGGGGGGGGHHGGGHHGHGHHHHHHHHHFHHHHHHHHHHHGGGHGHHHHHHHFHHHHHHGHHHHGHHHGGGGHHHHFHGHHHHHGGGGGHHGGGGGGHHHHGFHHHHFFGGHHGHHHGB2/>/3///200@C2@/<F/>//----..0000009;B:9C-?-.0;0000009-..-.:900000...///:9..;.---:-/0000000000900/0000;000000...../00
@M03495:530:000000000-LYBTV:1:1104:24705:6256 2:N:0:GATCCGGG+ACCTGCTT
ATATTTTGCCGTTGATAAACCAAAGCTCACATGCTGACAGATCGGAAGAGCGTCGTGTAGGGAAAGAGTGTAAGCAGGTGTGGAGGTCTTGGGGGGGGGCGGGGAACTGAAAAAAAAAAAAAACCAACATCCTGATTCACGGCCGCGTGTCCGTACACACGTGCAACTAACGTACCGCTGCCCCTGCTGAGCATCCGTGTCTCCAAGATGGATCTGAGATTCGCGTCAGTGCGTATGACACTGCGCGTTAT
+
BBC@AFFFFFBAEFGGGGGGGGHGHGGFHHHGHHGHGHGHHHGFGGECGHHEEEGAFBFFGFGHHHHBDGFD@53@BEB33?131>1?@@331/E?------:--..//////.-@-@99;-;.:9.A9//////:////..---9--9.//.:...//:-..:./9////.;....-;-;;.;...///.////:..9.://////.;//;//9;//////..;--..//:9..;/////;/;:---::.
@M03495:530:000000000-LYBTV:1:1104:6627:6261 2:N:0:GATCCGGG+ACCTGCTT
ATATTTTGCCGTTGATAAACCACCCTCCCTGTGGTCGTTATCTTGCTCCTTCTGTCGTCAACGAATTTACTAATTCCAAAGCTCACATGCTGACAGATCGGAAGAGCGTCGTGTAGGGAAAGAGTGTAAGCAGGTGGGTAGGGATGGGGGGGGGGGGGGGGATTAAAAAAAAAAAAAGAAGAATGGGAACGGGTGGATGACGGTGCGGTAGAGCAAGATGATAGAGAGGATGGATGGCGGGCACGTGTATG
+
CCCDCFFFFFCBGGGGGGGGGGGGGHHGGHHHHHGHGGGHHHHHHHHHHHHHHHHHGGGHFHGGGHHHHHHHGHHHHHHHHHHHGHHHHHHHHHHHHHHHGGGGGHHGGGGGGHHHHGHHGHHHGHHHHFGHGHF?/</2?//@2?///>-9>;--<@@---</00000<B-9B---.../0:000./0....9--.0<<0<-..---...0:00///00:00:000.../0./00.<-----..../<00
@M03495:530:000000000-LYBTV:1:1104:11500:6272 2:N:0:GATCCGGG+ACCTGCTT
ATATTTTGCCGTTGATAAACCAGCTAATCCTGAAAAAAAAATCAAAGCTAAAAACTACAATGCTAAGACCACGATGTGACTGCTATCAAAGTTAGATATATATGTAAATTATTCATCTGTCAAATCCTAGAATTATATCATACCTGCTCCAGCAATCACGACCTGTAATGGTTTAGTGGGTTGTTCACTGTTTCTGAAAAATGAAGATAGTTGTCCAGCTTCCAAAAAGTTTATTGTGTTTTCTAGTGGAG
+
BBB?BBFFBFA2AEGGGFGGGGHEHFHFGBGHFHBDAEEGGGHGFGHFHBDDAEE3GGHEBGFFHBHHHHHHE?FFFFFHHGHGF@?GDFDGGHFHHHGEGHHHGHHHHHHHHHHGFHHGHHHHHHHHGHHHHGHHFHHGHGHGGHHHFHFFEFHHHHHGGGGGHHH1FGHDDCHH1FAF.FGDHHHGHFGHHHHHFHDHCGH0<CFHGFHHHHHFFHHGHGHFBB.CC;CBBFFFGFBFFFGGFECBFFE
@M03495:530:000000000-LYBTV:1:1104:11958:6284 2:N:0:GATCCGGG+ACCTGCTT
ATATTTTGCCGTTGATAAACCAGGACTCAGGCGGACCAAAGCTCACATGCTGACAGATCGGAAGAGCGTCGTGTAGGGAAAGAGTGTAAGCAGGTGTGGAGAGGCCGGGGGGGTCGCGGCGAATCGAAGAAAAAGACGAACATATGCGCAAATACATCAGCACACGTGCCAAAGCATTGGTTGAGCTGACACACAAGCGGTAACGTGAGACATGTGTGGCCAACAACGCTCTACTAACTCGCACGACAGGC
+
AA@BAFFFFFBAEGGGGGGGGGHGFGHHHHHHGGCGGHGHHHGHHGHGFHHHBBGHHHHHEEFAFGHGGGGFG?EGGEFHFGFGB3BGHHHHGFB33//3?3////////>---.--9-----99..9.;//;9....----////;..---;///////99;..-....//././/////9.//////./;.......-9../.....//./////9.../.....--.;./;///9/9.----.;-9..
@M03495:530:000000000-LYBTV:1:1104:16001:6303 2:N:0:GATCCGGG+ACCTGCTT
ATATTTTGCCGTTGATAAACCAGTCAGGAGTCCAAAGCTCACATGCTGACAGATCGGAAGAGCGTCGTGTAGGGAAAGAGTGTAAGCAGGTGTGTAGAGCTCTGTGGGGGGCGGGGGATTAAAATAAAAAAAAAAACGCGTGGGAGGATGCAGCGATAGTGTACGGTAGCGGTGTAGGGATGACGATAGATGCGTCGAGAAATCATTGCTGATCGAGTGATGATGGGTGCGCTGGACATGTGGATGTGATG
+
CBBCCFFFFFCAFGGGGGGGGGHHHHHHHGHHHHHHHHHHHHHHHHHFGHHHFHHHGFGEGHHGGGGAFGHGGGHHHHHHHHHHFFFGGHGF@E14B434334D4DF/>?-------:.::0000;BBBF-:@---9-------9.:./0/000--..900000../..0--.-.;00./:.00...:.000:-;----..000000000990:...0.00;0000./..-----..0000000:000000
@M03495:530:000000000-LYBTV:1:1104:14899:6305 2:N:0:GATCCGGG+ACCTGCTT
ATATTTTGCCGTTGATAAACCACCCTCCCTGTGGTCGTTATCTTGCTCCTTCTGTCGTCAACGAATTTACTAATTCCAAAGCTCACATGCTGACAGATCGGAAGAGCGTCGTGTAGGGAAAGAGTGTAAGCAGGTGTGGAGGGCTCGGGGGGGTGCGGGGGATGCTAGAAAAAAAAAAGTGTATCAACGACGGGTGACGGAAGAGAATACGAGGGTGTTGGTGTAATCGTGTAGGACTAAGAGGAGGCGTA
+
BBBCBFFFFFCAGGGGGGGGGGGGGHHGGHHHHHGHGGGGHHHHHHHHHHHHHHHHGGGHGHGGGHHHHHHHGHHHHHGHHHHHHGHHHHHGHHHHHHHHGGGGHHHGGGGGGHHHGGGHHHHHHHHHHHHHHHGB2?/2?///0/<A/>--;--.-;9---../009:00B.:@---.00900000/;.------.0.;...../9000.;.--..-......0000.9../0090//0900.....-9-
@M03495:530:000000000-LYBTV:1:1104:10122:6346 2:N:0:GATCCGGG+ACCTGCTT
ATATTTTGCCGTTGATAAACCAGGACTCAGGCTGGACCAAAGCTCACATGCTGACAGATCGGAAGAGCGTCGTGTAGGGAAAGAGTGTAAGCAGGTGTGGAGGGCTCGGTGGGGGGGGGGTCGATTAAAAAAAAAAAAAAAGTGAAAATCAATAGTGGTAGGAACTAAAGAACGATGAATATAAAGTACGGGAGAAACGTGATCACACGCTAAATGTGTGGTTTATATATGACTTAAGTAAGTACGAGACA
+
@AABCFFFFFCBGGGGGGGGGGHGHHHHHHGHHHGHHHHHGHHHGHHHHHHHHHHHHGGHHGGGGHHHGGGGEFHHHHGHHHHGHBBBGHGHHHHHB3E13?///B/>/////</9---::.--.0.;0:;BA-@-:-;-9.009000000000000.00;.:0.000900./:9..000009000;00..-.-..0/.9..;;0/0;--...900:09../..00090000000;00000090;.:...;
@M03495:530:000000000-LYBTV:1:1104:15303:6350 2:N:0:GATCCGGG+ACCTGCTT
ATATTTTGCCGTTGATAAACCAGCTAATCCTGAAAAAAAAATCAAAGCTAAAAACTACAATGCTAAGACCACGATGTGACTGCTATCAAAGTTAGATATATATGTAAATTATTCATCTGTCAAATCCTAGAATTATATCATACCTGCTCCAGCAATCACGACCTGTAATGGTTTAGTGGGTTGTTCACTGTTTCTGAAAAATGAAGATAGTTGTCCAGCTTCCAAAAAGTTTATTGTGTTTTCTAGTGGAG
+
>AAAAFFFFFDAEGGGGGGGGGHHHHHHHHHHBHFHFFGFGGFGHHBGH55BFGGGHFFGHHHGHHHHHHGGGEHGGHHHHHFHFGGHHEGHHGHHHHHFGHHHGFHHFHHHHHHHHFHFDGBHHHFHHHHHHHHHHHHHHHGHGHHFHHHFGHGHHHEBDCDGHHHDDGGGHFFH<GFHEGGGHGFHHHHHGHHGHD0DGGGFDGHGHFGHHG0CCGGHGGF0CCC.C9FGGGGGFFCFGFFFGGGEFFE
@M03495:530:000000000-LYBTV:1:1104:24260:6406 2:N:0:GATCCGGG+ACCTGCTT
ATATTTTGCCGTTGATAAACCACCCTCCCTGTGGTCGTTATCTTGCTCCTTCTGTCGTCAACGAATTTACTAATTCCAAAGCTCACATGCTGACAGATCGGAAGAGCGTCGTGTAGGGAAAGAGTGTAAGCAGGTGTGTAGATATCGGGGGGGGGAGGTGGGAAGTTCCAAAAAAAATAAAGTGATGAGTTCCGCAGGTGTGTTCTTTCCTGACACTCCCGCCTATAGTGTATTCAGTCGGCGTGGAGCGG
+
AAAB?DFDFFB?EGGGGGGFGCFF?GHGGHHFFCFGGGEHHHHHHGGHFFFHGHHHEEGHGFGGGHHGHHHH5GGHHGHBG2GGF3BDGHHH4GFHEHHFEEGGBG1EFFCGGHF?GFHFHHHG1BGGFDFDGC011?FDFG>221////-------99..-.;.9//////.:---.//9////////://;A.---9//..////////9/////;.;.--..///9/9////;///.------...--
@M03495:530:000000000-LYBTV:1:1104:16385:6425 2:N:0:GATCCGGG+ACCTGCTT
ATATTTTGCCGTTGATAAACCAGCTAATCCTGAAAAAAAAATCAAAGCTAAAAACTACAATGCTAAGACCACGATGTGACTGCTATCAAAGTTAGATATATATGTAAATTATTCATCTGTCAAATCCTAGAATTATATCATACCTGCTCCAGCAATCACGACCTGTAATGGTTTAGTGGGTTGTTCACTGTTTCTGAAAAATGAAGATAGTTGTCCAGCTTCCAAAAAGTTTATTGTGTTTTCTAGTGGAG
+
AAAAAFFFFFBAFGGGGGGGGGHHHHHHHHHHFHHHCGGGGHGFHHHGHHHHHHGHHHHHGGHHHHHHHHHHGFHGBFGHHHHHGGGHHHHHGHHHHHHHHHHHGHHHHHHHGHHHHFHHGHHHHHHHHHHHHHHHFHHHHHGHHHHEHHHGFHHHHHHGDFGGHHHHGGHHHHHHFFHECFGDHGFHHHHHHHGHGHHHHHHG0CGHHHHHHHHHGHGFHGHHHH..9BFGFGGGGGGGEGGGBFGGGGE
@M03495:530:000000000-LYBTV:1:1104:14023:6441 2:N:0:GATCCGGG+ACCTGCTT
ATATTTTGCCGTTGATAAACCACCCTCCAAAGCTCACATGCTGACAGATCGGAAGAGCGTCGTGTAGGGAAAGAGTGTAAGCAGGTGTGTAGATCTCGGCGGGGGCCGGAGCATTTATAAAAACAACAAAGACGCGAGCGTCGGGGTCCGACATTGTAGATAGCAATAATAGGTGATCACAGCGATCTCCGTGTGTCAGCGGAGCAGCACATGAAATTGCGTGAGCAAGCGACAGTGATCGCGTAGATGCG
+
ABBBCFFFFFCBGGGGGGGGGGGGGHHGHHHHHHHHHHHHHHHHHHHHHGHG?FGGHHGGGEEEGHHHGHHHHHHGHHFHHHHGH?3@11@344@@4B?1><///-->--<-.00000:0;CC.GA.:..///.--9---:.-----..9.--.0009090;00000900000000900/00.--9..:0......0:90.----://.;/:::0000009;...:0//...---09000..;---.0009
@M03495:530:000000000-LYBTV:1:1104:7282:6451 2:N:0:GATCCGGG+ACCTGCTT
ATATTTTGCCGTTGATAAACCACCCTCCCTGTGGTCGTTATCTTGCTCCTTCTGTCGTCAACGAATTTACTAATTCCAAAGCTCACATGCTGACAGATCGGAAGAGCGTCGTGTAGGGAAAGAGTGTAAGCAGGTGTGTAGAGATCGGGGGTGGGGGGGGGCTTTAAAAAAAAAAAAATAAGAAACAGATAGATAGCATGACAGGAGTGAAGATAATATAGGAGATACAACATGGTAAAGTGGTCAGTGAG
+
CCBCCFFFFFCAGGGGGGGGGGGGGHHGGHHGHHGHGGGHHHHHHHHHHHHHHHHHGGGHGHGGGHHHHHHHHHHHHHHHHHHHGBFGHHHHHHHHHHHHGGGGHHHGFGGEGEGFHEHHFHHHGHHHHHHHHH?B2?02@22222=?/CD--<-:--9----./00900-@9-9---.00000//::/00000000000000;...:.00:09000000000/./00000./0900000900900/0000
@M03495:530:000000000-LYBTV:1:1104:6302:6464 2:N:0:GATCCGGG+ACCTGCTT
ATATTTTGCCGTTGATAAACCAGCTAATCCTGAAAAAAAAATCAAAGCTAAAAACTACAATGCTAAGACCACGATGTGACTGCTATCAAAGTTAGATATATATGTAAATTATTCATCTGTCAAATCCTAGAATTATATCATACCTGCTCCAGCAATCACGACCTGTAATGGTTTAGTGGGTTGTTCACTGTTTCTGAAAAATGAAGATAGTTGTCCAGCTTCCAAAAAGTTTATTGTGTTTTCTAGTGGAG
+
AAABBFFFFFBBGGGGGGGGGGHHHHGFHHHHGGHHGGGGGHHHHHGGHGGHHGGHHHHHGHHHHFHGHHHHGFHGFGHHHHFHHFFHHHHGGHFHHHHHHHHHEHHHHHGHFHHHHGHHHHHEHHHHHHHHHHHHHGHGHHHHHHAGHHBGFHHGHFHGGGCDHHH1GFHFHHFFGFGEEFGFEHHGHHHHFHHHFHHGHHHHBCCGGHHFHHHHGHGHFHFFHH:ADFGFGGGGGGGGGGGGGGGGGBE
@M03495:530:000000000-LYBTV:1:1104:12377:6494 2:N:0:GATCCGGG+ACCTGCTT
ATATTTTGCCGTTGATAAACCAGCTAATCCTGAAAAAAAAATCAAAGCTAAAAACTACAATGCTAAGACCACGATGTGACTGCTATCAAAGTTAGATATATATGTAAATTATTCATCTGTCAAATCCTAGAATTATATCATACCTGCTCCAGCAATCACGACCTGTAATGGTTTAGTGGGTTGTTCACTGTTTCTGAAAAATGAAGATAGTTGTCCAGCTTCCAAAAAGTTTATTGTGTTTTCTAGTGGAG
+
BCAABFFFFFBAFGGGGGGGGGHHHGHHHGHHGHHHGGGGGHHHHHGHHHHGHHGHHGHHHHHHHHHHHHHHGGHGHHHHGFGHHHHHHHHHHHHHHHHHHHHHFFHHHGHGHHHHHHHGHHHHHHHHHHHHHHHHHHHHHHHHHHHHFFHFFHHFFHHGGGGGHHFFHFHHGGHFGHHFGGCGHHGHHHFHHGHHHHGHFHHHBGGGHHFHHHHHHHHHHHFHFFEFEFFFGGGGFF9;FBFBFGCBAFG
@M03495:530:000000000-LYBTV:1:1104:6458:6508 2:N:0:GATCCGGG+ACCTGCTT
ATATTTTGCCGTTGATAAACCAGTCACAACCACTTCTTGCCCTCCAAAGCTCACATGCTGACAGATCGGAAGAGCGTCGTGTAGGGAAAGAGTGTAAGCAGGTGTGGAGAGATCAGTGGTGGGAGGGGACATTGAAAAAAAAAAAGAACAATAAATGACGGCAGCGAAGTGTTTAGTTGTATCATCAATATCGCTGATAGATGCAGAGAGTATAGCTAGTGCGAATAACACTATCATTACGTCGCAGCGAA
+
CCCCCFFFFFBBGGGGGGGGGGGHHHHHHGGGFHHHHHHHHHHGGHHHFGFHHHHHHHFGFGFGHHHHGGGGCAGFEEFFFGHHHCBGHHFHHHFGG4GHFFHFB?/3?3//333B4B?4/</?//</<//22222<2@<CC@C-...</<0=000000.--:-.---;.000;09000000000;009000..9..////;///:BE/.:///9//////;-.--9/:///////////.:;---.:9--
@M03495:530:000000000-LYBTV:1:1104:17302:6521 2:N:0:GATCCGGG+ACCTGCTT
ATATTTTGCCGTTGATAAACCAGGACTCAGGCTGGACCAAAGCTCACATGCTGACAGATCGGAAGAGCGTCGTGTAGGGAAAGAGTGTAAGCAGGTGTGGAGAGGTGGGGGGGCGGGGGGGCATGTAAAAAAAAAAAAAGTAAAACATGGAGGTAGGCTGCACAGTGTGATACATATGTGTGAACGCGCTGTCGTTGAAATACTGCAGAACAGTGGACACATGATCAGCTCTGGATGATAGGGGTGAGGTG
+
BCCCCFFFFFCBGGGGGGGGGGHGHHHHHHHHHHGHHHHHHHHHHHGHHHHHHHHHHHHHHGGGGGHHGGGGEEHHHHGHHHHFGBFBGHHHGFHGBBA1?/3//3//</>A-------9--9:.0000<<@-9<@--<.<000<0.00/0/.<00.00../00:0:<0000000000<0:.000..--9-.0.../.00000000000////0</000./0<0000:0000000000000/<.9-.../.
@M03495:530:000000000-LYBTV:1:1104:13774:6522 2:N:0:GATCCGGG+ACCTGCTT
ATATTTTGCCGTTGATAAACCAGCTAATCCTGAAAAAAAAATCAAAGCTAAAAACTACAATGCTAAGACCACGATGTGACTGCTATCAAAGTTAGATATATATGTAAATTATTCATCTGTCAAATCCTAGAATTATATCATACCTGCTCCAGCAATCACGACCTGTAATGGTTTAGTGGGTTGTTCACTGTTTCTGAAAAATGAAGATAGTTGTCCAGCTTCCAAAAAGTTTATTGTGTTTTCTAGTGGAG
+
AAAABFFFFFBAGGGGGGGGGGHHHGHHHHHHHHHHHGCGGHHGHHFGHHHHFGGHHGHHHHHHHFHHHHFHGEHEBGGHHHHHGBGHHHHHHHHHHHH4FGHHHHHHHHHHHHHHHHHHHHHHHHGHHHHHHHHHHHHHHHGHHHGFHGHHHHFHHHHCDFDGGHHBGGHHHHGHHFCGCFGGGHHHHHFHGFHHHHEF.CGHDFFFHHHHHHH00:CGHFHEC0G.9CFFGGGGGGFGGGFGGFGGGBE
@M03495:530:000000000-LYBTV:1:1104:16331:6527 2:N:0:GATCCGGG+ACCTGCTT
ATATTTTGCCGTTGATAAACCAGTCACAACCACTTCTTGCCCCCCAAAGCTCACATGCTGACAGATCGGAAGAGCGTCGTGTAGGGAAAGAGTGTAAGCAGGTGTGTAGGTCTCGGGGGGGGGGGGGGCAGTAGAAAAAAAAAATGAAGAAAAGAGCGGGGGCGCGGTCGCTGTGGAGAGGTCGAAGATGGCTGTGCGAAAGGCATGAAGCATTGACTAATATCTGGTGTTCATATCCAGGCGTTCGCGAC
+
ABBBCFFFFFCBGGGGGGGGGGHHHHHHHGGGGHHHHHHHHHGGGGGHGHHHHHHHHHHHHHHHGHHHGGGGEGGGEGGGGHHHHFGHHHGHHHFGFHHHHHHF3?04D334B4??///-9-----;---;90;0;0BFFF---.00:00////.//------;---.---..9//0.0..0/--...;00//../0..;-....:.0900000;00000000:0009/..000000000/.:.:..----
@M03495:530:000000000-LYBTV:1:1104:21758:6529 2:N:0:GATCCGGG+ACCTGCTT
ATATTTTGCCGTTGATAAACCACCCTCCCTGTGGTCGTTATCTTGCTCCTTCTGTCGTCAACGAATTTACTAATTCCAAAGGAGGAGTATGTTGTTTTTGGAATTTAAGGTAATTGTTGGCTCTAGCTGCCATAGCAATGTCACAACCACTTCTTGCCCTCCAAAGCTCACATGCTGACAGATCGGAAGAGCGTCGTGTAGGGAAAGAGTGTAAGCAGGTGTGTGGGGCTGGGGGGGGGGGGGGGGGGTAG
+
BCABCFFFFFCBGGGGGGGGGGGGGHHGGHHHHHHHGGGHHHHHHHHHHGHHHHHHGGGHGHGGGHHHHHHHHHHHHHHHGH2GG1BBFHHHHHHHHHGGGHHHHHHHHHHHHHHHHHHHHHHHHHHGGHHHHHHHGHHHHHHHHGGGGGHHHHHHHHHHHGHHHHGHHHHHHHHHHGHHHHHGHGGGGHHGGGGGGGGBGHG:CCGGH<GHFGGGBBE.;9....;-.-9.9-;:----@-----:--..
@M03495:530:000000000-LYBTV:1:1104:22626:6552 2:N:0:GATCCGGG+ACCTGCTT
ATATTTTGCCGTTGATAAACCAGGACTCAGGCTGGACCAAAGCTCACATGCTGACAGATCGGAAGAGCGTCGTGTAGGGAAAGAGTGTAAGCAGGTGTGTAGATCTCGGGGGGTGGGGGGTAATATAGAAAAACAAAAAGTGGAAGTGGAGGGTGCTGAGACTACTCACCACGAAGCTAGATCCTAAGTGACAGTGAGGCAGAACGAGCCGTTTAGGTAGCCGGAGCTCGACGTTGAACGATAAGATGTAT
+
BBBBBBFFFFD>EEGGGFGGGEHFHHBGHFBGHHGHFFGFHFBF3GHFHHHHHHHHHFHFHFFGGHHFCGGG>??GGFF3GHGFG@BBGHBGGFE1@3>143444440/>//:99--;---.//////9//;........///////9//..-...///./////////./;.-9;-;9/////////9/////////...../....---..9.///////.----./.--9-;..;/...../;9///:
@M03495:530:000000000-LYBTV:1:1104:19386:6586 2:N:0:GATCCGGG+ACCTGCTT
ATATTTTGCCGTTGATAAACCAGGGACTCAGGCTGGACCAAAGCTCACATGCTGACAGATCGGAAGAGCGTCGTGTAGGGAAAGAGTGTAAGCAGGTGGGTAGATCTGTGTGGGGGGCGGGGGAATATTAAAAAAAAAAATGTAGAGATGCGGAGAGGAAGAGATGATATACAAGAAAGATTAGCTAGACAACTACGGAATCGTGTGAAGTAGTTCGTCTGCAGGGATGATTCGTCGGATACGCGGTGTGT
+
CCBCCFFFFFCBGGGGGGGGGGHGGGGHHHHHHHHGHHHGHHHHHHHHHFFHFHGHHFGHHHGGGGFGHGGGGEEHFGHGGHHHGBGHHHHHFHGHG@1>/3?344D?4D4B?///--:---:-://////:B9;:----.//////////-----..:/.../://////9/////////://///////:.//:....:/.;.../////////...9.//:.-.;.////.;.--:../..--.-..;
@M03495:530:000000000-LYBTV:1:1104:24236:6612 2:N:0:GATCCGGG+ACCTGCTT
ATATTTTGCCGTTGTAAACCAGCTAATCCTGAAAAAAAAATCAAAGCTAAAAACTACAATGCTAAGACCACGATGTGACTGCTATCAAAGTTAGATATATATGTAAATTATTCATCTGTCAAATCCTAGAATTATATCATACCTGCTCCAGCAATCACGACCTGTAATGGTTTAGTGGGTTGTTCACTGTTTCTGAAAAATGAAGATAGTTGTCCAGCTTCCAAAAAGTTTATTGTGTTTTCTAGTGGAGG
+
AAAAAFF3FFD1EEFG3BGFGGHHDDGFFD1EFGB0AEEGGHFHHHGGBGFB1EFFCGDFFHGG@FH1FGHG>/FGEGFFHHHF20@FGHHFHHHHFGFGHHGGHHHFFFFHDFF2>FGHH2FGBFHHHFHHHFHHHBGHHFGFFAGFC<GGGGF111BABCCFHFFHGHDGHBF1FFHCFCCFHFHHHHHGHHGFBGDAGHHEHBFGCGHHHCGFHGHHHHCF0..;;FG0;C0BB9CCFGCCBFGF0A.
@M03495:530:000000000-LYBTV:1:1104:12408:6619 2:N:0:GATCCGGG+ACCTGCTT
ATATTTTGCCGTTGATAAACCAGCTAATCCTGAAAAAAAAATCAAAGCTAAAAACTACAATGCTAAGACCACGATGTGACTGCTATCAAAGTTAGATATATATGTAAATTATTCATCTGTCAAATCCTAGAATTATATCATACCTGCTCCAGCAATCACGACCTGTAATGGTTTAGTGGGTTGTTCACTGTTTCTGAAAAATGAAGATAGTTGTCCAGCTTCCAAAAAGTTTATTGTGTTTTCTAGTGGAG
+
AAAABFFFFFB>EGEGGGGGGGHHHGHHHHHGBGHHHGGGGHGHHHGGHHHBGHGHHGHHGHHHHHGHHHHHE@GE?FFGHHGHHFBGHHHHHHHHHHHHHHHHHHGHGHHHHHHHEHFFHHHFHHHHHHHGHHHHHHHHHGHHHGAGFHGGFGHHHFGDDCGACGHHHHGGGCF1=F0>DF->FDDGHGGDDHHBHH0DCGGD0C00GEGHHHGBHFHH00:GHEHGABFFFFBFBBFFFFGGG0CC90C
@M03495:530:000000000-LYBTV:1:1104:8199:6620 2:N:0:GATCCGGG+ACCTGCTT
ATATTTTGCCGTTGATAAACCACCCTCCCTGTATTCCAAAGCTCACATGCTGACAGATCGGAAGAGCGTCGTGTAGGGAAAGAGTGTAAGCAGGTGTGTAGATATCGGTGGGGGGGGTAGGAATGAAAAAAAAAAATATGTGACAGCACGAAGAGGGGGACGTGCGATCAAGACAAGCGACTCAGACATCCGAGGTCCATGCTGAGTAGTCAGCAGGCATAAGGGCAGCTAGTGTAGGCAGTTCTTCTGAA
+
BABBAFFFFFBAFEGGGGGGGGGDGHHGDHHGHGHHHGHHHHHGHHGHGGHEFFEHGHFFEECAGFFEAEEEEFHFHGHHHGGHE3BFGFGHFE?331143444B4//?>/>//--9-...///9////.99@---.9/;////9/..9;....;..-----9..-.:..;/9./.....--.////.//9..--;.////////./;///9///..../9;//..9..;//9/9//9:F.///9//////
@M03495:530:000000000-LYBTV:1:1104:5703:6620 2:N:0:GATCCGGG+ACCTGCTT
ATATTTTGCCGTTGATAAACCAGTCAACGAATTTACTAATTCCAAAGCTCACATGCTGACAGATCGGAAGAGCGTCGTGTAGGGAAAGAGTGTAAGCAGGTGTGTAGATGTGGGGGGGCGGGGTGTGCTTTAAAGAAAAAAAAAAAAAAGAGGGGAACAAGATTTGATACACAAGAAAGGATACTCAAGTTAGCTTGTGCATCAAATATAATTGGGGTTAATATGAGATAATAGGATCGTGTGACTACAAT
+
BBAAAFFFFFBAEGGGGGGGGGHGGHHBFGFHHHFHHHHHHHHGHGFCH3GHHGHHHHEGFHHFEGEGEGHHEGGDGEEFHHHGHFGFHG4FFEHFBGHGBFBE143444443//>---------;.////;///:.9;A-9---99--.....-..9.9..9/////9//9;;A./9/..//;/////;///////./9/;;///:B//:9///.-9-.///////;///9//:://A..99:///////
@M03495:530:000000000-LYBTV:1:1104:16791:6637 2:N:0:GATCCGGG+ACCTGCTT
ATATTTTGCCGTTGATAAACCAGCTAATCCTGAAAAAAAAATCAAAGCTAAAAACTACAATGCTAAGACCACGATGTGACTGCTATCAAAGTTAGATATATATGTAAATTATTCATCTGTCAAATCCTAGAATTATATCATACCTGCTCCAGCAATCACGACCTGTAATGGTTTAGTGGGTTGTTCACTGTTTCTGAAAAATGAAGATAGTTGTCCAGCTTCCAAAAAGTTTATTGTGTTTTCTAGTGGAG
+
AAAAABFFFFB>EFEGGGGGGGHHHHHHHGHHHHHHHGGGEHHFHHHGHG5BFHGHHFGHHHHHGFHHHGHHD>FG1BGHGGFHHFGHHHHFHGHHHHHHHHHHDFHHHHHHFHHHHHHHGHHHGHHHHHFHGHHHGHHGHHGGFHEHFFFGGHHFHCGGGGGGHGH1FHGHGFGFFHFGEGCGHHDDGHGFHHHFDGGFHHHH=;0;GHGGF0;0CGHGF;C000..9FFGGGGGGGFFFFFF0F;BFGG
@M03495:530:000000000-LYBTV:1:1104:17331:6648 2:N:0:GATCCGGG+ACCTGCTT
ATATTTTGCCGTTGATAAACCAGCTAATCCTGAAAAAAAAATCAAAGCTAAAAACTACAATGCTAAGACCACGATGTGACTGCTATCAAAGTTAGATATATATGTAAATTATTCATCTGTCAAATCCTAGAATTATATCATACCTGCTCCAGCAATCACGACCTGTAATGGTTTAGTGGGTTGTTCACTGTTTCTGAAAAATGAAGATAGTTGTCCAGCTTCCAAAAAGTTTATTGTGTTTTCTAGTGGAG
+
>A3AAFFFFFBBGEGGGGGGGGHHHHHHHHHHHHHFFGFGGHFHHHFHHFE5GHEHHHHHHGHHHHHHHGHHGEHEFGHFHHEHHHGHHHHHHGGHHHHFHHHHHHHHGGHHGHHHHHHHHHHHHHHGFHHHHHHHHHGHHHHFFHFGFHFHEGGHHHHGDFGGGHHFHHHHHHHGFGHGGGGGHHHHHHHHFGHHHGHHHHGD<C0GFHHE0CG:GFGHHHH00;CADBFGGGGGFFFGGGGGE9CFFFE
@M03495:530:000000000-LYBTV:1:1104:7932:6669 2:N:0:GATCCGGG+ACCTGCTT
ATATTTTGCCGTTGATAAACCAGCTAATTCCAAAGCTCACATGCTGACAGATCGGAAGAGCGTCGTGTAGGGAAAGAGTGTAAGCAGGTGTGTAGATAACGGGGGGGGGGGGGGCAGTAAAAAAAAAAAAAAAAGAGGAGAGAGTGGGGAGAGGTGGGGGGTTGACAAGAGGGCGCAGAGGTGATGGCAGTAGAGTGGTAACGCAGGAGGACGAGCGGGATAGAGTAGCTGGGATAGGAAGACGACGTGGG
+
CBCCCFFFFFCBGGGGGGGGGGHHHHHHHHHHHHHHHHHHHHHHHHHHHHGHHHGGGGHGHGEGFEFFG5BFFFHHGHGGGHHHHHGEG331143444431>1>/--<--<-----./:1110@;--@-<----../......<01<.-.-.9<0.9-------/011</....---<<..<.1110//</1111<1.1110.----.....-------99/0111<1110/.:0/::01../9---<.<=
@M03495:530:000000000-LYBTV:1:1104:9400:6694 2:N:0:GATCCGGG+ACCTGCTT
ATATTTTGCCGTTGATAAACCAGTCAGGAGTCCAAAGCTCACATGCTGACAGATCGGAAGAGCGTCGTGTAGGGAAAGAGTGTAAGCAGGTGTGTAGAGCTCGGTGGGGGGGGGGGCTTTTATAAAAAAAAAAGAAAAAAAACATAGAGGTGAAATGAGATGACAGCCAAAGGTGCAAGAATACATAATGCATTATAAGATATACTCAAGCGTTATGCGTGCATGCTACTGTGATCGTGGACGACGGTAGT
+
BBABBFFFFFBAEGGGGFGGGGHHHGHHHGHHHHHHHHHGHHHHHHHE5AGFBGGHF1AEGGFEEEG0EGFGHEFG1FFGFGGHB43FHEC3@?14343@331//?///E:---;---.//////;F/BB;D;.../..---..:////./9//////////////....././/;///.//////;///////9//////////9////9....;//...../9//////;///;9..../-----.../
@M03495:530:000000000-LYBTV:1:1104:20219:6706 2:N:0:GATCCGGG+ACCTGCTT
ATATTTTGCCGTTGATAAACCAGCTAATCCTGAAAAAAAAATCAAAGCTAAAAACTACAATGCTAAGACCACGATGTGACTGCTATCAAAGTTAGATATATATGTAAATTATTCATCTGTCAAATCCTAGAATTATATCATACCTGCTCCAGCAATCACGACCTGTAATGGTTTAGTGGGTTGTTCACTGTTTCTGAAAAATGAAGATAGTTGTCCAGCTTCCAAAAAGTTTATTGTGTTTTCTAGTGGAG
+
AAABBFFFFFBAGEGGGFGGGGHHGHHHHHHHHHGFHGGGGFGGHHGHHHFHBGGHHFHGHHHHHHGHHGHHGGHGGHHHHHGHFGHHHGHHHFHHHGHHHHHHHHHHHGHHHHHHHHHHHHHHHHHHHHHHHHHHHHHHHHHHHHHHHHHHGHGHHHHGGGGGHHHDGHHGFHHHFHHHFGCDHHGHHHHHHHHHHHFHFHHF<::CFFHHHFCCFHHHHHHFGHFGGGGGGGFGFFFGGGGGGGGGG0.
@M03495:530:000000000-LYBTV:1:1104:19056:6724 2:N:0:GATCCGGG+ACCTGCTT
ATATTTTGCCGTTGATAAACCACCCTCCCTGTGGTCGTTATCTTGCTCCTTCTGTCGTCAACGAATTTACTAATTCCAAAGCTCACATGCTGACAGATCGGAAGAGCGTCGTGTAGGGAAAGAGTGTAAGCAGGTGTGTAGGGGAGGGGGGGGGGGGGGTGGTATGAAAAAAAAAGAGAAGTGTGAGGGAAAGGGGGAGATGTGTAAGAAATGGACGAGATAGTGGGTATAGGTGATCAGTCGGTGCAGGC
+
BCCCCFFFFFCAFGGGGGGGGGGGGHHGGHHHHHGGGGGHHHGHHHHHHHHHHHHHGGGHGHGGGHHHGHHHGHHHHHHHHHHHHFGFEHFHHHHHGHHHGGGGGHHGGGGGFHHHFGHHHH3GFHFHHHHHHH02??02>2///////<-9----------;000000::CF9;..//0/000000........----./0::009000/00000-:-..0000...090000;009000;.--;-00..
@M03495:530:000000000-LYBTV:1:1104:9819:6726 2:N:0:GATCCGGG+ACCTGCTT
ATATTTTGCCGTTGATAAACCAGAACCATCCAAAGCTCACATGCTGACAGATCGGAAGAGCGTCGTGTAGGGAAAGAGTGTAAGCAGGTGTGTAGATTACGGTGGGGGGCGGGGCATTAAAAAAAAAAAAAAAAGATAATTAGACCCGGGACGAATGACGTGCACTGACAGGACGATTAGACAATGACATGAAAACAGAGAGTCTAGAGAACAGTTCATGTGTACTGATGATCTGAACATGCATATGTGAA
+
CBBCCFFFFFCAGGGGGGGGGGHHHHHHHHHHHHHHHHHHHHHHFHHHHHHHHHGEGGFGHGGGGEGF2GHGBFGHGHGHHHHHGDGHHF3114344443112?//>/--9-----/00000:@FABF--;;:-.;0;0:000000.-----9--.000.....00/0000...--...0000/00000;00:00/./://.000000000://:00000000000000000;00000:000000000000
@M03495:530:000000000-LYBTV:1:1104:12695:6747 2:N:0:GATCCGGG+ACCTGCTT
ATATTTTGCCGTTGATAAACCAGGACTCAGGCTGGACCAAAGCTCACATGCTGACAGATCGGAAGAGCGTCGTGTAGGGAAAGAGTGTAAGCAGGTGTGTAGAGCTCGGTGGTGGGGGGGTCATTAAAAAAAAAAAAAAGAAATAAAATGCAGGAAGTAGGGGGATGGACGGGATAAAAGTGATGAGCGTAGCGGCGACAGGAGATGGTAGTACAGGTAGGGGCATAAGAGTTGGACTATCAGATGTGGTG
+
DCBCCFFFFFDBGGGGGGGGGGHGHHHHHHHHHHGHHHHHHHHHHHHHHHHHHHHHHHHHHGGGGHHHGGGGEFHHHHGGHHHHHGGGHHHHHHHHEBE14F434?3>E/EE//<//<---<.<11111:@C>-@@<<<.../<111110111../.0110.<--.../0---<./011<:1:11100-9.-.--------..9</0<<11:1111/010..<--/011101:10000/11<10<1110/.
@M03495:530:000000000-LYBTV:1:1104:14108:6752 2:N:0:GATCCGGG+ACCTGCTT
ATATTTTGCCGTTGATAAACCAGCTAATCCTGAAAAAAAAATCAAAGCTAAAAACTACAATGCTAAGACCACGATGTGACTGCTATCAAAGTTAGATATATATGTAAATTATTCATCTGTCAAATCCTAGAATTATATCATACCTGCTCCAGCAATCACGACCTGTAATGGTTTAGTGGGTTGTTCACTGTTTCTGAAAAATGAAGATAGTTGTCCAGCTTCCAAAAAGTTTATTGTGTTTTCTAGTGGAG
+
AAABCFFFFFCAFGGGGGGGGGHHHHHHHGHHHHHGHFGGGHHHHHFGHGHHHHGHHHHHHHHHHGHHHHHHGFHGHHHHHHFFFGEHHHHHHHGHHHHHHHHHGFHHHHHHHHHHHHGHHHHHHHHHHGGHHHHHHHHHHHFGHHGGHHHGFHHHHHHGGGGGHHFGHGFHHHHHHGGHDGGGHHHHHHHHHHHHHEDDCFGHBCGHHFHGHHHFFHEHHHEHFF:.C0FGGGGGGFBGGGGGGGFFFEE
@M03495:530:000000000-LYBTV:1:1104:22601:6775 2:N:0:GATCCGGG+ACCTGCTT
ATATTTTGCCGTTGATAAACCAAAGCTCACATGCTGACAGATCGGAAGAGCGTCGTGTAGGGAAAGAGTGAAAGCAGGTGTGGAGTGCGTGGGGGGGGGGGGCTGCTTAAAAAAAAAAAAAAAAAAAAAACAAAGGAGGAGAGGTAGAACAGAAGACGTATAACAACCTATAGAGCGAGCTGCCTCAAAGAGTGGGACACTGGATGTTCTACCAGTTGTGTAATGCTGTGTGACCATACCGCTTCTCGACT
+
ABBCCFFFFFCAGGGGGGGGGGHHGHHHHHHHHHHHHHGHHHGHGGGGHHEGGGGGGHFFGGHHHHBGDG5DDFGHHHAF3>13?31B/?1>/>/---------.99///;9/@B-->;-@---------..:.///......./////////////..://///;../////9//9---.//.9/////////..9...////9/;////////;/9/.///:/://///.9///////;--.;//9/-;
@M03495:530:000000000-LYBTV:1:1104:20632:6848 2:N:0:GATCCGGG+ACCTGCTT
ATATTTTGCCGTTGATAAACCACCCTCCCTGTGGTCGTTATCTTGCTCCTTCTGTCGTCAACGAATTTACTAATTCCAAAGCTCACATGCTGACAGATCGGAAGAGCGTCGTGTAGGGAAAGAGTGTAAGCAGGTGGGGAGGAGGGGGTGGGGGGGGGGTGATGAGAAAAAAAAAAAGTAAGTAACGTATGAGAGCGTCGGGGGGAGACGATGAGTGGGAGTGTCAGTATTAGTAGGTACGATAGGCGATG
+
CCCCCFFFFFCBGGGGGGGGGGGGGHGGGHHHHHHHGGGHHHHHHHHHHHHHHHHHGGGHGHGGGHHHHHHHFHHHHHHHHHHHHHHHHHGHHHHHHHHHGGGGGHHGGGGGGHHHHGEHHHHHGHHHHHGHHHBB////</////->-<@-------99:.:000:00/.-;@---.00000000.:.:/000:9-:9--------.:.-..0000..;99.;000:0000;0000000..9.9/0::-.
@M03495:530:000000000-LYBTV:1:1104:16927:6874 2:N:0:GATCCGGG+ACCTGCTT
ATATTTTGCCGTTGATAAACCACCCCTTCTTGCCCTCCAAAGCTCACATGCTGACAGATCGGAAGAGCGTCGTGTAGGGAAAGAGTGTAAGCAGGTGTGTAGATCTCGGGGGGGGGCGGGGCCTTTGAAAAAAAAAAAGAGGCGGCAGGGGTAGAAGGAGGGTGTGTGAAGGTAGATAGTGAGATGTGGACCATAGGTACCGGCAGAGCAGGAGTTCAGATTACGCGATGTACATCATCATTTGCACTAGC
+
ABCCCFFFFFCAGGGGGGGGGGGGGGGHHHHHHHHHHGHHHHFHHHHHHHHHHHHHHHHHHGGGGFHHGGGGEGHHGHGGFHHHFBFFGHHHHHHGB@?143444?4BC/E/--:--9-----.000000;A--;@--../..-------9...000...9-..:...00:::000000000000000000/.000000:0;----../0/.;.//00:0:0009.---.:0000000000000000000/
@M03495:530:000000000-LYBTV:1:1104:19201:6880 2:N:0:GATCCGGG+ACCTGCTT
ATATTTTGCCGTTGATAAACCAGCTAATCCTGAAAAAAAAATCAAAGCTAAAAACTACAATGCTAAGACCACGATGTGACTGCTATCAAAGATAGATATATATGTAAATTATTCATCTGTCAAATCCTAGAATTATATCATACCTGCTCCAGCAATCACGACCTGTAATGGTTTAGTGGGTTGTTCACTGTTTCTGAAAAATGAAGATAGTTGTCCAGCTTCCAAAAAGTTTATTGTGTTTTCTAGTGGAG
+
>AAAAFF31D1111AFD3ABACFAFHHG13DFF11AAA/A/BADHB10FGD111/ABCGHFHHBG2FD@0B?E/FF0FGHFGBDGHHHE@10BFGHG2F2@GD>2FGHHGFH2F2F2B12BG21GGCFH1B1>D1FGFG2BFD0FD0BD11<00@FC1CC<//?0<1<F1DDFA?1<>><<<-<.=D=FDGHBHDGHGD0.<G0=0000C0:G:C0CC/0;0/:CC.CEFBBFF0FG0FFFG0FBFB090A
@M03495:530:000000000-LYBTV:1:1104:21410:6931 2:N:0:GATCCGGG+ACCTGCTT
ATATTTTGCCGTTGATAAACCAGCTAATTCCAAAGCTCACATGCTGACAGATCGGAAGAGCGTCGTGTAGGGAAAGAGTGTAAGCAGGTGTGTAGATCTGGGTGGGGGCCGGCGCTTTAAAGAAAAAAACAAAAGCGAAGTTGTGGATGTGGGCTGAAGATGTAAGTGTGCTAAGTAGGTGGGTTGGGTGTGGATCTGTCGATGTAACGTGGTGCGCTGTATGTACTGTAAGTACAGAGCTATTGGATGGG
+
BBABBFFFFFBAGGGGGGGGGGHHHHHHHHHHHHHHHHHHHHGHHHFHHHHHHEGGGGGGHGGGFEEGFHHGFFFHHHHHHHGHG@BFFF3E14B444443B3?///<//<>/<////111110F00@?...00/...--.000..00//00../..00:;09000000000000000000.-.;---9.-../////9/;../;/9/.....;/----9/////9//;9//9//9///////;//9//..
@M03495:530:000000000-LYBTV:1:1104:9592:6951 2:N:0:GATCCGGG+ACCTGCTT
ATATTTTGCCGTTGATAAACCACCCTCCCTGTGGTCGTTATCTTGCTCTTTCTGTCGTCAACGAATTTACTAATTCCAAAGCTCACATGCTGACAGATCGGAAGAGCGTCGTGTAGGGAAAGAGTGTAAGCAGGTGTGGAGGTATCGGGGGTGGGCGGGGGATTAGAAAAAAAAAAAGAAAGGAAAGCATGACGTGGAGTGAGAGTAAGGATATGTAGACAGAGGAGGAGACTGAGGGAGGGTAGAAGGAG
+
BCCCCFFFFFDCGGGGGGGGGGGGGHHGGHHHHHGHGGGHHHHHHHHHHHHHHHHHGGGHGHGGGHHHHHHHHHHHHGHHHHHHHHHHHHHHHHHHHHHHGGGGHHHGGGGGGHHHHGGHHHHHFGGHHGGHGHBBBE/2?//222/>/E@-<-<.:---:-9/0000::.--@-;:.../0.///:/00000;.....0:00000000;00000000000//;.......90000....--9/.00;...
@M03495:530:000000000-LYBTV:1:1104:10027:6957 2:N:0:GATCCGGG+ACCTGCTT
ATATTTTGCCGTTGATAAACCAGGACTCAGGCTGGACCAAAGCTCACATGCTGACAGATCGGAAGAGCGTCGTGTAGGGAAAGAGTGTAAGCAGGTGTGTAGAGCACGGGGGGGGGGGGGTCATGAAAAAAAAAAACAGAGGAAGAGAGGAGAGGCGCCGGGTTAGGAGGATGAAGAAGGAGAGTGATACTCGAGTACGAGGTAACTATGAGGGGATGCTGGAGGTGTGCAAAGTAGCAGTAGATAAAGTA
+
CCBBCFFFFFC>EGGGGGGGGGHGGHHHHHHHHHGHHHHHHHHHHHHHHHHHHGHHHHHHHGEGFGHHGGDG>BGHHHGEHHH3GBBBFFBFFHH?BBE14?4343?////<-->B-;---..////9/.-:@--9..///.9/.../......9.--;---...;///..;////;//.....////////..././...-.//////////.-:;.////....././////;//////::9///////
@M03495:530:000000000-LYBTV:1:1104:18693:6973 2:N:0:GATCCGGG+ACCTGCTT
ATATTTTGCCGTTGATAAACCACCCTCCCTGTGGTCGTTATCTTGCTCCTTCTGTCGTCAACGAATTTACTAATTCCAAAGCTCACATGCTGACAGATCGGAAGAGCGTCGTGTAGGGAAAGAGTGTAAGCAGGTGGGTAGGGATCGGGGGGGGGAGGCTGATTAATAAAAAAAAAAAAGTGAATGTGAGTCCAGTGGTGTCTGAACTGATGTAGTTGCAGGTCTACGACTAGATGAGGCGCGGATGATCT
+
DDDCCFFFFFDAGGGGGGGGGGGGGHHGGHHHHGGGGGGHHHHHHHHHGHHHHHHHGGGHGHGGGHHHHHHHHHHHGHHHHHHHHHHHHHFGHHHHHHHHGGGGAGHGEFGGGHHGHGHHHHHHFFGHE3FBBAG2//<2?//22//<<<@----9--....90000;B:BB;;-@---.00000000;B0000000/9..;000000000:00000;000..0000....-000000/;-------00;0
@M03495:530:000000000-LYBTV:1:1104:19687:6977 2:N:0:GATCCGGG+ACCTGCTT
CTATTTTGCCGTTGATAAACCAGCTAATCCTGAAACAAAAATCAAAGTTTAAAACTACAATGCTAAGACCACGATGTGAATGCTATCAAAGTTAGATATATATGTAAATTATTCCTCTGTCAAATCCTAGAATTATATCATACCTGCTACAGCAATCACGACCCGAAAAGGTTTAGTGGGTTTTTCACTTTTTCCGAAAAATGAAGATAGTTGTTCAGCTTCCTAAAAGTTTATTGTGTTTTCTAGTGGAG
+
1>>113D3DFDAAEFGG3GBGGEGA1BFGFHHBE110BE0AB11B111D2A2111AB1GG1AFD2D1FE00A////01D22212220BGH112D2D22222B2G22BG22F222221B1B22FDF1@@B1FG2B1222BGD210BG01>BE1<<0F1<<///<//////0?@FGC1<1F//?/.><1>1<11101.>.<@.CF0=00=D<GFG0.0=:0C00;000;0;0;00;CCFG//B9900C9C.0.
@M03495:530:000000000-LYBTV:1:1104:20496:6983 2:N:0:GATCCGGG+ACCTGCTT
ATATTTTGCCGTTGATAAACCAGCTAATCCTGAAAAAAAAATCGAAGCTAAAAACTACAATGCTAAGACCACGATGTGACTGCTATCAAAGTTAGATATATATGTAAATTATTCATCTGTCAAATCCTAGAATTATATCATACCTGCTCCAGCAATCACGACCTGTAATGGTTTAGTGGGTTGTTCACTGTTTCTGAAAAATGAAGATAGTTGTCCAGCTTCCAAAAAGTTTATTGTGTTTTCTAGTGGAG
+
BBCBBFFFFFBAFGGGGGGGGGHHHHHHHHHHHHHGHEGGCHHDHHGGHHGGFHGHHGHHHHHHHHHHHHHHGGHGHHHGGFHHHHHHHHHHHHGHHHHGHHHHHHHHHHHHHHHHHHHHHHHHHHHHHHHHHHHHHHHHHHHHHHHHHFHGFHHHHHHG?AGGGHHFGHHHHHHHHHHGDGCGHGHHHHHHHHHHHHHHGHHHGFGGFHHHGHGFGHFHGHHGFB:EEFGGGGGGGGGGGGFGFEFGGEE
@M03495:530:000000000-LYBTV:1:1104:8799:7044 2:N:0:GATCCGGG+ACCTGCTT
ATATTTTGCCGTTGATAAACCAGGACTCAGGCTGGACCAAAGCTCACATGCTGACAGATCGGAAGAGCGTCGTGTAGGGAAAGAGTGTAAGCAGGTGTGGAGAGATCGGGGGGGGGGGGGGCATTAGAAAAAAAAAAAAAGAGAGAAGTAGAAGGGGAGGGGAACAGGGGCAGAGTATGGAAAGGAACGTAATGAGCGAAGGTGACAGTATGTGTGTAAGGTAGGTGTGGGGATGGACAATAAAGTCTCAC
+
ABBBBFFFFFDBGGGGGGGGGGHGHHHHHHGHHHGHHHHHHHHHGHHHHHHHHHHHHHHGHGGGGHHHGGGE>EGGHHGHHHHEHBBBGHHGHHHFFB113?3//33/?//B--<---<----/000000<.--------<.<:9.0:00:000..-.----...//..---.<.0000/000..//..<...0000--<-.000000000000<.<0000000.00:...-.<../00.0<000000000
@M03495:530:000000000-LYBTV:1:1104:12120:7047 2:N:0:GATCCGGG+ACCTGCTT
ATATTTTGCCGTTGATAAACCAAAGCTCACATGCTGACAGATCGGAAGAGCGTCGTGTAGGGAAAGAGTGTAAGCAGGTGTGTGGATCTCAGTGGGCGGCGGGGTCTTAAAAAAAAAAAAAAAGAAAATGTTGGGGGAAGTGGGTGCATGTCTGGTACTAGGTAAAGGAGAAACGAGTCACGAACGACGATCGGTTGGTATGACAGTACCTCACACAACAACCAGCATAAACAGTAGCCTGACTCAGTCGG
+
BBCCCFFFFFC>FFGGGGGGGGHHHHGHHHFHHCHHFGHFGHHFGGGGGHHGEFGEEHCFHGGHHGBBGGHHGFGHBGF@@111>3333444BFG11>/</B/--.011111<@C?-AB?@--..:/C00900.-9:-..:00....0;00000/000900/0000;0/...0/.9.9/:0...--.---..-...--.00000000:00090.00.......9../000000/0;0000./;0000:0.:
@M03495:530:000000000-LYBTV:1:1104:26587:7053 2:N:0:GATCCGGG+ACCTGCTT
ATATTTTGCCGTTGATAAACCAGCTAATCCTGAAAAAAAAATCAAAGCTAAAAACTACAATGCTAAGACCACGATGTGACTGCTATCAAAGTTAGATATATATGTAAATTATTCATCTGTCAAATCCTAGAATTATATCATACCTGCTCCAGCAATCACGACCTGTAATGGTTTAGTGGGTTGTTCACTGTTTCTGAAAAATGAAGATAGTTGTCCAGCTTCCAAAAAGTTTATTGTGTTTTCTAGTGGAG
+
BBABBFFFFFBBGGGGGFGGFGHHHHHHHHHHHGHHHGGGGHGFHGFFGFHHEGGHHHFHHHHGHHHHFFGHEGHGCFHHHFFHEGFHHHHGGHFHHHHHHHHGFGHHHHHHHHHHHHGHHHHHHHHHHHHGHFHHHHGGHHH2GHFFHHFGFGGHHHHG?DCGHFFHGHHGHGCGFHHFGGGGHGHGEDGHFBGHGHHGHHHHGHEHHHHHHHHEGHBFCGGHFHGFABBFGGGGGGGGGGGGGGFGGEE
@M03495:530:000000000-LYBTV:1:1104:25585:7075 2:N:0:GATCCGAG+ACCTGCTT
ATATTTTGCCGTTGATAAACCAGCTAATCCTGAAAAAAAAATCAAAGCTAAAAACTACAATGCTAAGACCACGATGTGACTGCTATCAAAGTTAGATATATATGTAAATTATTCATCTGTCAAATCCTAGAATTATATCATACCTGCTCCAGCAATCACGACCTGTAATGGTTTAGTGGGTTGTTCACTGTTTCTGAAAAATGAAGATAGTTGTCCAGCTTCCAAAAAGTTTATTGTGTTTTCTAGTGGAG
+
3AA3ABFDFFBAEEGGFFGBGGHHHHGFG5FFAGG5EE22EGHHGHFF3BD5FD1CFGFFFFCGHHCGFGGH1>GC?4D44@FGH4B4GEFBFHHHHHFG4FHEGHHHGGHG4FDD4FGFHHHBGGHHGHGFFHFFHGGBBG1F1B0?1B1BG<G<FFH/?/<<0FG1?GB?GAGFGF0GAC<<GGFHFHD0GG0GF<GHFHFB<00<CCHFFF:0;//;;<:;BB:EEBF0FFFG0;9/;/;B00;0.B.
@M03495:530:000000000-LYBTV:1:1104:18537:7096 2:N:0:GATCCGGG+ACCTGCTT
ATATTTTGCCGTTGATAAACCAGTCTCCAAAGCTCACATGCTGAAAGATCGGAAGTGCGATGTGTAGGGAAAGAGTGTAAGCAGATCAAAGTTAGATATAGATGGAAAGTATTCATCTGTCAAATCCTAGAATTATATCATACCTGCTCCAGCAATCACGACCTGTAATGGTTTAGTGGGTTGTTCACTGTTTCTGAAAAATGAAGATAGTTGTCCAGATTCCAAAATGTTTATTGTGTTTTCTAGTTCAG
+
BBBBBFFFFFBAFGGGGGGGGGH5AD54D45ABA3A3A533D5D3FGCG5222B2A3D011B1D5DF313BAFA25BDD553533B@B335444BE@44@44@F333314BFEG44@@4B4B4B4?34B4B344BGBBDG4?3CBFGG3B?3?F0BF1??//B/<@>222<@FGC1110/?//??<D11<>1>111111<0>>000<D0=0DFG<00C0<DGHF0;;0;0000;CC:0/;;CBFB0000;;
@M03495:530:000000000-LYBTV:1:1104:6776:7103 2:N:0:GATCCGGG+ACCTGCTT
ATATTTTGCCGTTGATAAACCAGCTAATCCTGAAAAAAAAATCAAAGCTAAAAACTACAATGCTAAGACCACGATGTGACTGCTATCAAAGTTAGATATATATGTAAATTATTCATCTGTCAAATCCTAGAATTATATCATACCTGCTCCAGCAATCACGACCTGTAATGGTTTAGTGGGTTGTTCACTGTTTCTGAAAAATGAAGATAGTTGTCCAGCTTCCAAAAAGTTTATTGTGTTTTCTAGTGGAG
+
AAABBFFFFFBAGGGGGGGGGGHHHHHHHHHHFHHHHGGGGHHHHHFHHHHEFFGHHFFGHHHHHGHHHGHHGGHGGHGFFGHHHHFHHHHGGHHHHHHHHHHHFHHHHHHHHGHHGHHHHFHHHHHHHFHHHHHHHHHEHHHHHHFHHHHFFG2GHHGFDCGGHGFHFHHHGHHHFHHFDFFDEHHHGHHHBGFHHGHH<GHHGHCHHHHGHHHHHHHHHHHHGHE..CFGFGGGGGGGGFFFB0FGGFG
@M03495:530:000000000-LYBTV:1:1104:10947:7104 2:N:0:GATCCGGG+ACCTGCTT
ATATTTTGCCGTTGATAAACCAGTCAGGAGTCCAAAGCTCACATGCTGACAGATCGGAAGAGCGTCGTGTAGGGAAAGAGTGTAAGCAGGTGTGTAGATAACGGAGGGGGGCGGGGGACTTGAAAAAAAAAAAAGAAGGTCATTAGAATAACACGACCAAGTAGGCGAGAAGCGTATGTGGTTGCGTAAACAGCTAGCGTTAACAGTAAGCATCGAGGTCGAGTGGTGAGACAGAAATCAGACACTCAGCG
+
CCCCCFFFFFBAEGGGGGGGGGHHGHHHHGHHHHGGFGHHHHHHHHGHHFHHHFHHGGFEFFHGGGGAFGFGGG3GGGGHHHHGG4GDGHH3@?143444431//>E///------9-;.00000;A=FA--:-.../.00;000000000;00.----..00000--;-:/0-:.9/0009...-.;..00/.0009-....00000000:00./;-./---0..;.0.0://990000000//0//00.
@M03495:530:000000000-LYBTV:1:1104:26076:7106 2:N:0:GATCCGGG+ACCTGCTT
ATATTTTGCCGTTGATAAACCAGCTAATCCTGAAAAAAAAATCAAAGCTAAAAACTACAATGCTAAGACCACGATGTGACTGCTATCAAAGTTAGATATATATGTAAATTATTCATCTGTCAAATCCTAGAATTATATCATACCTGCTCCAGCAATCACGACCTGTAATGGTTTAGTGGGTTGTTCACTGTTTCTGAAAAATGAAGATAGTTGTCCAGCTTCCAAAAAGTTTATTGTGTTTTCTAGTGGAG
+
3>3A?FFFFFBAFGGGGGGGGGHHGHHHHHHHHHHGHGGGGHFGHFFHHHFBHEGHHFHHHHHHHGHHGFHHGGHGFHHFGGFHHHGHHGGGHHHHHHHGHHHHGHHHHHHHGHHHHGHHFHGFHHHGHHGHHHHHHHHHHHGCGHGFHGHHFGHHGHHGCCGGHHHHGHHHHHHFFHHHDGGGHHHBHG0GFFHHHHHHGHHG0:CGHHHHHHHHGGHGHGHGGHA..9CFGGGGF0;BFGGGGGGFGGF
@M03495:530:000000000-LYBTV:1:1104:16958:7118 2:N:0:GATCCGGG+ACCTGCTT
ATATTTTGCCGTTGATAAACCAGCTAATCCTGAAAAAAAAATCAAAGCTAAAAACTACAATGCTAAGACCACGATGTGACTGCTATCAAAGTTAGATATATATGTAAATTATTCATCTGTCAAATCCTAGAATTATATCATACCTGCTCCAGCAATCACGACCTGTAATGGTTTAGTGGGTTGTTCACTGTTTCTGAAAAATGAAGATAGTTGTCCAGCTTCCAAAAAGTTTATTGTGTTTTCTAGTGGAG
+
BAAABFFFFFBAGGGGGGFGGGHHHGHHHHHHHHHHHGGGGHHHHHGHHGHHHHGHHHHHHHHHGHHHHHHHGGHGFHHHGHHHHFFGHGHHHHHHHHHHHHHHHFHHHHHHHHHHHHHHHHFHHHHHHHHGGHHGHHHGHHGFHHFHHHHHHHHHHHHGGGGGHGGHHGHHHHFHHHHECFFDHHHHHHGHHBFHBGGHGHHH0GHHFGHFHHHFHGEBGFBHB::ACBFFGGGGGGGGGGGGF0FGGBE
@M03495:530:000000000-LYBTV:1:1104:7125:7152 2:N:0:GATCCGGG+ACCTGCTT
ATATTTTGCCGTTGATAAACCAAAGCTCACATGCTGACAGATCGGAAGAGCGTCGTGTAGGGAAAGAGTGTAAGCAGGTGTGTAGATATCGGGGGGGGGCGTGGCATTAAAAAAAAAAAAAAAAAAAAATGCAGCGGGAGGTTGCATCATAAAGTAGAGGTGTTCAAAACGCGGACAATGTCACTCATATAAAGGGATGTGCTGGAGGCGTAATGTAAGAGATATGTCTACTGGACGGATTATCATATCAC
+
BCCCCFFFFFDAGGGGGGGGGGHHHHHHHHHHHHHHHHHHHGHHGGGGHHHGGGGEGH2DGGHHHHGHFGHGGHHHHHFG@A14E444@@1>/>@-----;--9-/;:0:00::C;-;>CB-9--;-;-.00000-----:.//.00000:000:0000/090.00000.-9-----.:0:0000:/00000000../.000000...9-99..0000000/0000:0000:00/.--9..0:00:00000
@M03495:530:000000000-LYBTV:1:1104:19913:7155 2:N:0:GATCCGGG+ACCTGCTT
ATATTTTGCCGTTGATAAACCAGGACTCAGGCTGGACCAAAGCTCACATGCTGACAGATCGGAAGAGCGTCGTGTAGGGAAAGAGTGTAAGCAGGTGTGTAGAGCTCGGTGGGGGGTGGATGATGAAAAAAAAAAAAAGCAGAGAATTATAGACGGGTGGGGTGTGGTGTATGAAGTGTCGTGAGCGCTGACTTCTTTTGCACTGGTGTGGAGCGTTGGGATGGTTCGATAGCGTGTAGCGTGGCTGGTCG
+
ABBCCFFFFFBAFGGGGGGGGGHGGHHHHHHHHHGHHHHHHHGHHHGHHHHGHGHHHHHHHGGGGHHHGGGG>EGHGHGGHHHFHFFBFHFBFGGFBBE14B434B3/>>E//>C----.00000000;.9@-;---9..0//./000000000..------.:-../..0:00;00000.;./.0--.-./000000:000009/;/...09/-..-.-90.:000-.0..0-;../90-..--.../0-
@M03495:530:000000000-LYBTV:1:1104:7903:7158 2:N:0:GATCCGGG+ACCTGCTT
ATATTTTGCCGTTGATAAACCACCCTCGTCACAACCACTTCTTGCCCTCCAAAGCCACATGCTGACAGATCGGAAGAGCGTCGTGTAGGGAAAGAGTGTAAGCAGGTGTGGAGATGTCGGGGGTGGGCGGGGGACTAAAAAAAAAAAAAAAAAAAGAAAAGAGGAGCTGTGCGCGGAGTAAGAGGAAGACGAGAGTGGTCGTCGAGTGAAGCGATGTGAGTATGGTGGCAAAACAGTGGTATACTCACGGC
+
DDCCDFFFFFCAEGGGGGGGGGGGGHHGHGHGHHGGGGHHHHHHHHGHHGHHHHHGHHHGHHHHHHFFBGGGE?FGGHHGGGGGD?GFHGHHHHHHFGHHHHHHGHGBB?/3?33344/>/>B</<-.-------.:0000:@AD>;----:---...///./.....00/0:-;---:/:900../:./.--;-:0.90--.---0.0000-....0;0;000900..90./../00/000000000..-
@M03495:530:000000000-LYBTV:1:1104:9559:7174 2:N:0:GATCCGGG+ACCTGCTT
ATATTTTGCCGTTGATAAACCACCCTCCCTGTGGTCGTTATCTTGCTCCTTCTGTCGTCAACGAATTTACTAATTCCAAAGCTCACATGCTGACAGATCGGAAGAGCGTCGTGTAGGGAAAGAGTGTAAGCAGGTGTGTAGAGCTCGGGGGGGGGGGTGTCGTTAAAAAAAAAAAAAAAAGAGGGTGTGGGGGATGGGAGTGAGGGTATGGAAGAATGGTGGGAGGAGAGAGTAGACTCAGCGGTGATGGG
+
CCCCCFFFFFEBEGGGGGGGGGGGGHHGGHHHHHGHGGGHHHHHHHHHHHHHHHHHGGGHGHGGGHHHHHHHHHHHHHHHHHHHHHHHHHHHHHHHHHHHGGGGHHHGGGGGGHHHHGGHHHHHFGGHHFHHHHFF2B@2222222?</<@---------0.....1<:9-9B==-----../..9.-.<.--<<...<..<10.../<0/1<<./01011.-..-......<111110<00<-<-.11<.
@M03495:530:000000000-LYBTV:1:1104:24990:7177 2:N:0:GATCCGGG+ACCTGCTT
ATATTTTGCCGTTGATAAACCAAAGCTCACATGCTGACAGATCGGAAGAGCGTCGTGTAGGGAAAGAGTGTAAGCAGGTGTGCAGCTCTTGGGGGGGCGGGGTGGACTAAAAAAAAAAACAGACCAACATCAAACTGGAAGAACGCGAGTAAGGGGCAAGAGGCTATCCAAAAGGCGAGAGCGGCGGGTAGGGGCAGCGCTTGCAGGTGAGCTACGCTGGCGCAGCGCGCGTCCGTAACAGCATACGGTTA
+
AAA11DF3@D11AAF33AFFGGHCFE1GFHHF1F1FHC11C11B/EEAFF0A/AEABBABDE0FGGGF1BDDG21FHA011/121101@1@1//><9----9----///////--9@-9:--/--;--;//9//;/9//;/-/9-------///--------;--///////-/-----;--9--9-----------9;----9//--9/-9///------------------------//--///-----
@M03495:530:000000000-LYBTV:1:1104:25041:7180 2:N:0:GATCCGGG+ACCTGCTT
ATATTTTGCCGTTGATAAACCAGCTAATCCTGAAAAAAAAATCAAAGCTAAAAACTACAATGCTAAGACCACGATGTGACTGCTATCAAAGTTAGATATATATGTAAATTATTCATCTGTCAAATCCTAGAATTATATCATACCTGCTCCAGCAATCACGACCTGTAATGGTTTAGTGGGTTGTTCACTGTTTCTGAAAAATGAAGATAGTTGTCCAGCTTCCAAACAGTTTATTGTGTTTTCTAGTGGAG
+
@?ABBFFFFFBAEEGGFGGGGCHHHHHHHFGF53FEHGFEGHFFHHFHHGHBDFEHHHHHGFHHGFHHHHFHFCHE14GGHFFHHFBGFFHHHFBHHHHHGHHHGHHHGFHHHGHHHHHHGGFFGGGHHHHHHHFFFHHHHFFHHHFHHGGHFHGHHHHGD?CDGGH1FGG<FFHHGHFGDFGGHHHFHGGFHFGFHHF0<GD0=GFFGGFCFGBCCG/GCC:C0:..:9;C0CFB;FGFFFFFFBFGG0;
@M03495:530:000000000-LYBTV:1:1104:25853:7183 2:N:0:GATCCGGG+ACCTGCTT
ATATTTTGCCGATGATAAACCACCCCTTCTTGCCCTCCAAAGCTCACATGCTGACAGAACGGAAGAGCGTCGTGTGGGGAAAGAGTGTAAGCAGGTGCGGGGGGCTGAACGGCGGGCGGGGGCGGCGTAAAAAAACAGAGTAAACTAAAATCGCAATAACCAGCAATTACTGCAAACCTTTACACAATAAAATTTGTGACGACTGCTTCTGCTCTTCCTGGTACCTTTCCTTCTATGCCTTCCATACAGCT
+
1A11A3B311A1111AFFD1FAEFAAAA01DAGG11AB0BF00BEF1BDG1DGF01B010AAEFC0F0//?>EAH/>/>/?FC0B1B12BB1@C>011/////---..0/;.-----9---;--;9-----/9;----;9///9///;/;//-----//://----/;//////:/-9;///;///9////9////9-//-----/:////9///;/////9/////////////;BFBB///9//-////
@M03495:530:000000000-LYBTV:1:1104:6243:7187 2:N:0:GATCCGGG+ACCTGCTT
ATATTTTGCCGTTGATAAACCACCCTCCCTGTGGTCGTTATCTTGCTCCTTCTGTCGTCAACGAATTTACTAATTCCAAAGCTCACATGCTGACAGATCGGAAGAGCGTCGTGTAGGGAAAGAGTGTAAGCAGGTGTGCAGATATGCGGGGGGGGTCGGGACTTGCTCAAAAAAAACAAGATGCAGAAAATCCAAGCAAATATATTTACACAAGTGTTGGAGAGGGGGGGAATAAAAGAGTACAAAAGCTA
+
CCBCCFFFFFCBGGGGGGGGGGGGGGEGGHHHHHFDEEGHHHFGFDGHHHHGHHHHFFEGFGFGGHHHHGHF5FGEFGHHGHHHH3FGFHHGFFHH3GHEDGGGFFGEGFEGDFHHBCGGCFGHHHGHHH2F?G?2B<222222>22<//----:9.-----.:0000;0:0.--9..9//00;0;0/:/0:0000.//0000000:0:000.;0000;.0/0...-----./;::B09/0:0::0.;.00
@M03495:530:000000000-LYBTV:1:1104:12149:7202 2:N:0:GATCCGGG+ACCTGCTT
ATATTTTGCCGTTGATAAACCAGCTAATTCCAAAGCTCACATGCTGACAGATCGGAAGAGCGTCGTGTAGGGAAAGAGTGTAAGCAGGTGTGGAGATATCGGGGGGGGGCGGGGTATTAAAAAAAAAAAAAAACAAGACAGAAGAAGGGTGCGGTGACGGTAGCAAGAATGGACAATAGGAGCAGTCGATAAGGATGCACAGTGACATAGAGAGGATAACGTCAGCGACGGTCGTGAGATGCGTGTAGTCG
+
BCBCCFFFFFCAEFGGGGGGGGHHHHHHHHHHHHHGHHHHHHHHHHHHHHHHHGGGGGHGHGGGFEEFGGHGFGHHFHGHGHHFFFFGF33B131334@41>///--;:---9--.0000000@>DF;=----.../9//9/00;//..9..--.-.0.-9..000///0000:0.00000/../9:....900000/000/:0000009000..9/000./.9.0.----..-;./.0000-.../000.
@M03495:530:000000000-LYBTV:1:1104:22573:7213 2:N:0:GATCCGGG+ACCTGCTT
ATATTTTGCCGTTGATAAACCAGCTAATCCTGAAAAAAAAATCAAAGCTAAAAACTACAATGCTAAGACCACGATGTGACTGCTATCAAAGTTAGATATATATGTAAATTATTCATCTGTCAAATCCTAGAATTATATCATACCTGCTCCAGCAATCACGACCTGTAATGGTTTAGTGGGTTGTTCACTGTTTCTGAAAAATGAAGATAGTTGTCCAGCTTCCAAACAGTTTATTGTGTTTTTTAGTTGAG
+
BBABBFFBFFDAEGGGGGGGGGHGHHHHHHHHHHHHAF?AEHHHHFDHHBFGGHGHHHGGGHHFGGHGGHFEEEGAGHHHFGFHFFFHHHFDGHGHFHHHHHHHDGGHGHHFHFHGHFHHHHHHHGHHGHGHHHHHHHFHGHHGHHFCBGFFHFHGHGGD?CGGFHHFDFEFGHHGHHFG>F-<FDG0DDGHDGHHDFFFHHGEDG:GBCGGGGH0;CCCC0CGCC.;BFFGGGGFBF/9BG.;.;B090/
@M03495:530:000000000-LYBTV:1:1104:5127:7245 2:N:0:GATCCGGG+ACCTGCTT
ATATTTTGCCGTTGATAAACCAAAGCTCACATGCTGACAGATCGGAAGAGCGTCGTGTAGGGAAAGAGTGTAAGCAGGTGTGTGGATCATGGTGGGGGGCGTGTCATTACATAAAAAAAAAACAAAGATATTAGGAGAGTTAGAGAAGCACGTGAAGGAGGAGAAATAGAAGGTGACGGACATGTAAGGGGAAACACGATGAGCACTAAACACGTATGGAGGTGTCGAAGTGCAGAAGACAATGTATCTGA
+
AABCBFFFFFBAGFGGGGGGGGHFHHHHHHHGFGHHGHHHHHHHCGGGHHHG1EEFGFFFGGHHHH3E5BFDBFGF3BF33111133314@@@31///--;--.:00;90000;B90;??D;.9.:///;;//////9.////9///9///-....//.......///////.//9:.-.--///////.-9..:/..9;.9;//.//////...//////...:9.9:E.////////////////////
@M03495:530:000000000-LYBTV:1:1104:4395:7261 2:N:0:GATCCGGG+ACCTGCTT
ATATTTTGCCGTTGATAAACCAGCTAATCCTGAAAAAAAAATCAAAGCTAAAAACTACAATGCTAAGACCACGATGTGACTGCTATCAAAGTTAGATATATATGTAAATTATTCATCTGTCAAATCCTAGAATTATATCATACCTGCTCCAGCAATCACGACCTGTAATGGTTTAGTGGGTTGTTCACTGTTTCTGAAAAATGAAGATAGTTGTCCAGCTTCCAAAAAGTTTATTGTGTTTTCTAGTGGAG
+
111>AF3@FFA1AECG3AAGG0BGGHFHBDGH1FGH0EEAEGHHHHGEHBFA1AEBGH1FGFHHGFHHE0>FE/BF0FBHGFGHG2FFEHFHFHHGGHGHFHHHBDHFHHHBFBDEGFFHHHGHGEFFFFH<EGFH2GDD2F1FGHCG<1FG00<DGHHGB/@CFGF1<F<FFHHH1=FGA<CF.>100D0=GFFGH<<D.CG0=0:::GFFHC0CGC/CC0CG0::E;00;9FGFBF99B/990;00.0C
@M03495:530:000000000-LYBTV:1:1104:23820:7271 2:N:0:GATCCGGG+ACCTGCTT
ATATTTTGCCGTTGATAAACCAGGGACTCAGGCTGGACCAAAGCTCACATGCTGACAGATCGGAAGAGCGTCGTGTAGGGGAAGAGTGTAAGCAGGTGTGTAGGTCACGGTGGTGGGCGTGTGATTATACAAAAAAAAAGAAGAATTGAGGCAGCTCGAGTCTTCGCCAAGCGCACATGTCGACCGCGATCACACACTCCTAGCATTAAGTTGTCTGCCCCACGCTGACACACCTCACTCTTACGTCGTGT
+
CCCDCFFFFFBAEGGGGGGGGGHGGGGHHHGHHHHGGHFHHHHHGHHHHHHHHHFHHHHHHHGGGGHHHGGGGGFHHHHGGFGGCFGHHHHGHHHHFF3>04?33433///?<///////>/?2>22222@@20=A/--..001>00000/..../0.-;0/000...;-.9.:--90000..;----:-.9:0:..://00;00:0000:00000000.9..-..../:0/..::0.00:00:./.--.:
@M03495:530:000000000-LYBTV:1:1104:25530:7296 2:N:0:GATCCGGG+ACCTGCTT
ATATTTTGCCGTTGATAAACCAGTCAGGAGTCCAAAGCTCACATGCTGACAGATCGGAAGAGCGTCGTGTAGGGAAAGAGTGTAAGCAGGTGTGTAGGTAAGCGTGGGGGGCGGGTGAATATTATAAAAAAAAAATATAGAGAAATGTATTTCCATTATATAGTCATCTTAACTGCATTCATCATGTCTGGATGCCTTGTCATTGATATCAGTGCTCATGAGTTACCCACCACTACTCCTGATCTCATACT
+
BBBBBFFFFFCAEGGGGGGGGGGHHHHHGGHHHHHHHHHHHHHHHHHHBFEG3GHHG?FEGHHGFGGEG?FFFACGHHFFFGGGB4FEGHF33114B334433>1?////--;9---.//;//;/9;/B/-9---.////:///;//://///////9;9////////:///;//////;/;/////////9//;////9;///////////9//////://///;:B/9..;/////;/////9//////
@M03495:530:000000000-LYBTV:1:1104:10347:7298 2:N:0:GATCCGGG+ACCTGCTT
ATATTTTGCCGTTGATAAACCAGCTAATCCTGAAAAAAAAATCAAAGCTAAAAACTACAATGCTAAGACCACGATGTGACTGCTATCAAAGTTAGATATATATGTAAATTATTCATCTGTCAAATCCTAGAATTATATCATACCTGCTCCAGCAATCACGACCTGTAATGGTTTAGTGGGTTGTTCACTGTTTCTGAAAAATGAAGATAGTTGTCCAGCTTCCAAAAAGTTTATTGTGTTTTCTAGTGGAG
+
1AAAAFFFFFD>EGGGGGGGGGHHHGHHHHHHCHHH0EGEGGHFHHDGHGFDBGEFHGGFEGGHHEHHGHHGG/GGBGGHGFFHDFEGHHHFHFHHFHGFGHHGDGHGHHHGBGHHHHEFGHHHHHHHHGGHHHFHFGHHHHHHFHHHFHHHGHGHHBGBGGGGFHGDFGDGHHHHGFHHCGGCHHHGFHGGHHHHFD<GGHHFFGCHHFGGH;0C0GFHFHHF0C.9CCFFFGGFFGGFFFFGGF;09BE
@M03495:530:000000000-LYBTV:1:1104:11213:7360 2:N:0:GATCCGGG+ACCTGCTT
ATATTTTGCCGTTGATAAACCACCCTCCCTGTGGTCGTTATCTTGCTCCTTCTGTCGTCAACGAATTTACTAATTCCAAAGCTCACATGCTGACAGATCGGAAGAGCGTCGTGTAGGGAAAGAGTGTAAGCAGGTAGGTAGGAAGCGCGTGGTGGCGGGGAAGAGTGAAAACAAATGAGGAGGAGGAGGGTGTAGGAGGAGGGTGAGGTAACGAATGGGGGGAATCGATGATGGTAGTAATATGTGTATGA
+
AAA>13DD1BD>EEGGGFGGGG0FEHCEAGFFA00FEAE/GBHB21F1B11AFA22A//BAG///AA22DFD2@FGHFHHCGB1111EBGF@101@0BFFE?/?FCC/>EGEC/0BEC0FGE0FB<1B2FG1F<B11/12@/<10?//@//<.<.0-<@C?....900000/...0;00/0.....-----;-:;B//--;-------////---9//---9---/-9-//;//;/////;9//9//////
@M03495:530:000000000-LYBTV:1:1104:19762:7375 2:N:0:GATCCGGG+ACCTGCTT
ATATTTTGCCGTTGATAAACCAGCTAATCCTGAAAAAAAAATCAAAGCTAAAAACTACAATGCTAAGACCACGATGTGACTGCTATCAAAGTTAGATATATATGTAAATTATTCATCTGTCAAATCCTAGAATTATATCATACCTGCTCCAGCAATCACGACCTGTAATGGTTTAGTGGGTTGTTCACTGTTTCTGAAAACTGAAGATAGTTGTCCAGCTTCCAAAAAGTTTATTGTGTTTTCTAGTGGAG
+
3AAAAFFBFFBAEGGGGCGGGGHGGHHHHFHH5AB5CEEF0GFDCGBFGHGHDFEGHFFFHHFHHEHHHGGHEEGGHGFHHHEHFGGHHFHHHHFHHHHEGGHHBGHHGHGHHHFHHFHHHHHHHHHHHHFFFHGHHHHHGHHFGHGGBFCGHHHHEHGGDFGGHHHGGBGHHHHHGHHHA.-<GHFHHFFGHFHGHFFH/<D<<GBHHHGGFHH0CGHHHCFFECGFDFFGGGGGGGGFBFGGGGFFGG?
@M03495:530:000000000-LYBTV:1:1104:16160:7412 2:N:0:GATCCGGG+ACCTGCTT
ATATTTTGCCGTTGATAAACCAGGACTCAGGCTGGACCAAAGCTCACATGCTGACAGATCGGAAGAGCGTCGTGTAGGGAAAGAGTGTAAGCAGGTGTGTAGATCTAGGGGGTGGGCGTGGCATTTAAAAAAAGAGCAAACAAGACGCGTCAGCGGCTTGGGGACTGGTCTACTAAGTAGGGAGTAGAGACGCGACGACACGTCAGAGTCTCTGATTTGATATCGTACCGAAGACATGCATATTCAGTCAA
+
ABBBBFFFFFBAEGGGGGGGGGHGHHHHHHHHHHGHHHHHHHFHHGHHHHHHHGHGHHGHHGGGGHHHGGGE>EGEFHGHHHHGGEFBGFHDGGHHBBE14?444B44B/?E///<//<///221111<?</A..0010100.///.--:-:.0;-----9.-.-...000;0900/0900.9.9/////;.9--9-----....9//9//;////////////.......-9.///:////9////////
@M03495:530:000000000-LYBTV:1:1104:8756:7430 2:N:0:GATCCGGG+ACCTGCTT
ATATTTTGCCGTTGATAAACCACCCTCCCTGTGGTCGTTATCTTGCTCCTTCTGTCGTCAACGAATTTACTAATTCCAAAGCTCACATGCTGACAGATCGGAAGAGCGTCGTGTAGGGAAAGAGTGTAAGCAGGTGTGTAGGGCTGGGGGGGGGGTGGGGCCTGAGAAAAAAAAAAAGAAAGAGAAACAAGTGTATGAGACGAAAGTAACACAAGAGTGACACATAGGATTGTGAAGTCGTAATACTCTAT
+
CCBCCFFFFFCAFGGGGGGGGGGGGHHGGHHHHHHHGGGHHHHHGHHHHHHHHHHHGGGHGHGGGHHHGHHHGHHHHHHHHHHHHFHHHHHHHHHHFHHHGGGGGFHGGGGGGHHHHGEHHHHHGHHHHHHHHHGG2A@2>2/20//?</--;-9-9---.-..//000;:-@D--@.../0///00:9./0000009090.--..000;00.../.000000/0000000/00000;9..9..0000000
@M03495:530:000000000-LYBTV:1:1104:21182:7443 2:N:0:GATCCGGG+ACCTGCTT
ATATTTTGCCGTGATAAACCACCCTCCCTGTGGTCGTTATCTTGCTCCTCCAAAGCTCACATGCTGACAGATCGGAAGAGCGTCGTGTAGGGAAAGAGTGTAAGCAGGTGTGCAGATCTAGGCGGTGGGCTGGGACTTTATAAAAAAAAAGCATAAAGTGCAACAAGTCGCACATCTGGATCGACAAGCGTTGTAGGTGATGTTGCGCGCAATATCGATAGTCCGGGCGACCCGTCTCGTTCACGAAGCAC
+
BBBBBFFFFFB>E2GGGGGGGGGGCHGGHHCGHFHFEFEGHHHHHHEHH2GGHHEHHHFGCHHHHGDG3FHFFHGDGGFHHGEEEEB1BFGECHEHHBGHHGHF??3G03??4B333B444B3>////<<2///?00111@F111<----../00000=00;00../00.----00000;00..-9-.....;.000900;/////99----./;/....9///.-;;--9---....;;.9//....-/.
@M03495:530:000000000-LYBTV:1:1104:19283:7451 2:N:0:GATCCGGG+ACCTGCTT
ATATTTTGCCGTTGATAAACCACCCTCCCTGTGGTCGTTATCTTGCTCCTTCTGTCGTCAACGAATTTACTAATTCCAAAGCTCACATGCTGACAGATCGGAAGAGCGTCGTGTAGGGAAAGAGTGTAAGCAGGTGTGTAGGGATCGGGGGGGGGCGGGGGATTAAAGAAAAAAGAAAGACAGAGAGAGAGGGACGTGCACTGGGACTTGAGAGCAAACGAATGCACTTAGTGGTAGGATGATGTGAGTAG
+
AABCBFFFFFCAGGGGGGGGGGGGGHHGGHHHHHHHGGGHHHHHHHHHHHHHHHHHGGGHGHGGGHHHHHHHFHHHHHHHHHHHGHGGHHHHHHHHHHHHGGGGHHHGGGGGGHHHHGHHHHHHFHHHFHHHHHCF2<0222/22////>-B-9---:--;-./00000:BF?A.99/0//////9A.9...;..-....00//....9000:0.0/0..;.90000000000.000.00:0000000000
@M03495:530:000000000-LYBTV:1:1104:9168:7470 2:N:0:GATCCGGG+ACCTGCTT
ATATTTTGCCGTTGATAAACCACCCTCCCTGTGGTCGTTATCTTGCTCCTTCTGTCGTCAACGAATTTACTAATTCCAAAGCTCACATGCTGACAGATCGGAAGAGCGTCGTGTAGGGAAAGAGTGTAAGCAGGTGTGTAGGGCTCGGTGGGGTGCGGGTGAGGTGAAAAAAAAAAAGATGAGTAGACAGGAGGGGGGAGTCCACGTATACAGTGAAACTGGCTGTCACAGTAGTGGTACTCAATTAGCAG
+
BCBCCFFFFFCAGGGGGGGGGGGGGHHGGHHHHHBFFGGHHHHHHHHHHHHHHHHHGGGGGHGGFHHHHHHHFGHHHHHGHHHHFHHFHHFHHHGHHHHHGGGGFHHGGGGGGHHHGGBGHGGF?GGHHBHHHH0B2?0222/20///?C//-<-.-<---.../.0000;-9;--;9.0000009000/;...-;----./000;./0000090000000/9/:.:099000:9/.00000;00009/00
@M03495:530:000000000-LYBTV:1:1104:18839:7472 2:N:0:GATCCGGG+ACCTGCTT
ATATTTTGCCGTTGATAAACCAGCTAATCCTGAAAAAAAAATCAAAGCTACAAACTACAATGCTAAGACCACGATGTGACTGCTATCAAAGTTAGATATATATGTAAATTATTCATCTGTCAAATCCTAGAATTATATCATACCTGCTCCAGCAATCACGACCTGTAATGGTTTAGTGGGTTGTTCACTGTTTCTGAAAAATGAAGATAGTTGTCCAGCTTCCAAAAAGGTTATTGTGTTTTCTAGTGGAG
+
ABAA@FFBDFD222F5FGGGBGHHGH5GGD5F53B52EAAAF3BGF5FG53FEBFFHHHGHHHHHHHHB2GFGEFFFGHFDB344BC4DGHBDFFG4DBGDGBE4BGGFGHGGEF44FFDDGHHFFHHF4FGGFBGGFGHHHB?FHFFHBGHF<FBFHGDAD@?GDDDFGD<1<?F1FFCCFCGHGFHHFG00<GHGFDGHEFBD00;;:0C0:00;;/G00/000.99.;00CFFFG//CBF9C0;0F0:
@M03495:530:000000000-LYBTV:1:1104:25634:7484 2:N:0:GATCCGGG+ACCTGCTT
ATATTTTGCCGTTGATAAACCAGGGACTCCAAAGCTCACATGCTGACAGATCGGAAGAGCGTCGTGTAGGGAAAGAGTGTAAGCAGGTGGGGAGATCTGGGTGGGTTGGGGGTGCTGAAATAAAAAAAACAGATCCACCACTGTCAACTGGATAGTGTGCGCAATCTTCTCGTTACATGAAGGTGATCTGGCCCTGCTCTTACTCCTTGGCATTGCTGGTGGGCAGCGCCCCTACTGTCTCACGTTCTGTT
+
BBBBAFFFFFB>EFGGGGGFGGHGGGGGHFGHHGHHHGHHHGFGHHGFHGHHHG?CEFAGGGGEEFBBGHFFC?FFFHH@GFHHGGFFB1//1//334B3F3/////////>///@?1<1111111-@-..//0/<0<<../000=000//:00;G0000.---.00000:.....000:00;;/0000000...../////////:9////:///////..-....9-9--.:./;////9/9..../9/
@M03495:530:000000000-LYBTV:1:1104:4323:7489 2:N:0:GATCCGGG+ACCTGCTT
ATATTTTGCCGTTGATAAACCAGGGACTCAGGCGGACCAAAGCTCACATGCTGACAGATCGGAAGAGCGTCGTGTAGGGAAAGAGTGTAAGCAGGTGTGTAGAGGTCGGGGGGGGGCGGGTCATTTAAAAAAAAAAAACAGTAAGTCTCGAGGGGCGTGATGACGGAAAGCACACAAGCTGAAAACGAAGTCTGTACGGACGACAGTAGCCGCATATGTAGAATGTAGGACCGATCGGATCAAGCACTCGC
+
ABBBCFFFFFCAFGGGGGGGGGHGGFGHHHHHHGGGGGHHHHHHGHHHGHHHHHHHHCFGHGGGGHHGGGGE>EGGHHGHHHHHHBBBFFGGHHH0BB?0?B43232>>/</--:-------.0;000:0:>>-;-9-../00000009/0.;----;-./0009-..9:/0//....:000090/99...000099...------00000.-9..000000000090000.--9--...-.000//0/:-
@M03495:530:000000000-LYBTV:1:1104:6568:7495 2:N:0:GATACGGG+ACCTGCTT
ATATTTTGCCGTTGATAAACCAGCTAATCCTGAAAAAAAAATCAAAGCTAAAAACTACAATGCTAAGACCACGATGTGACTGCTATCAAAGTTAGATATATATGTAAATTATTCATCTGTCAAATCCTAGAATTATATCATACCTGCTCCAGCAATCACGACCTGTAATGGTTTAGTGGGTTGTTCACTGTTTCTGAAAAATGAAGATAGTTGTCCAGCTTCCAAAAAGTTTATTGTGTTTTCTAGTGGAG
+
AAABBFFDFFB>EEGGGGGGGGHHGHHHHHHGFFCGCGGFGHHHGHGHHHHHHFEGHGGHHHHHHHHHGHHHGGHGHHHHHHHHFDGHHHHHHHHHHHHHHHHHHHHHGFHHHGHHHHHHHHHHHGHHGHGHHHHGGHHHGHHHHHHHFHHHGGHBFHHGDCGGFGHGHHHHHHGHHHHHGGGGHHHFEG=DGGFGGG0DCGF00<<CFHHHHHGEBGHEFBGF00:.99FGGFGGFGCFBFFF00;;.:E
@M03495:530:000000000-LYBTV:1:1104:16928:7505 2:N:0:GATCCGGG+ACCTGCTT
ATATTTTGCCGTTGATAAACCACCCTCCCTGTGGTCGTTATCTTGCTCCTTCTGTCGTCAACGAATTTACTAATTCCAAAGCTCACATGCTGACAGATCGGAAGAGCGTCGTGTAGGGAAAGAGTGTAAGCAGGTGTGTGGGGGAGGGTGGGGGGGGGGGCATGATTAGAAAAAAAAGAAGGGTAGTAGGAGATTGGAGTGATGGGGTAGACGAAGGAACTGTAGTATCGTACAGGGCTGGTGATGTAGTA
+
CCCDEFFFFFCBGGGGGGGGGGGGGHHGGHHHHHGGGGGHHHHHHHHHHHHHHHHHGGGHGHGGGHHHEHHHGHHHHHHHGHHHHHHHHHHHGHHGHHHHGGGGGHHGGGGGGHHHHGHHGGGHHHHHHHHHHGGC2/00//////--.><--<--<-9---:.01<10<:BF?--99../.../.<1100/./10<0/0.111:<....1<.--9../.00111111<./...1/.....//11111<11
@M03495:530:000000000-LYBTV:1:1104:18930:7508 2:N:0:GATCCGGG+ACCTGCTT
ATATTTTGCCGTTGATAAACCAGGCGGACCAAAGCTCACATGCTGACAGATCGGAAGAGCGTCGTGTAGGGAAAGAGTGTAAGCAGGTGTGTAGATCTTAGTGGGTGCCGGTTGAATAACAAAAAAAAGAATATCGCCTCGCGGTACCGCGCTCCAGTTTGCCTATTCCCAGAGCCAAGATGCGCATATATCCTGCCATGGACTCCGACCCTAGTGTACAGCATGTCTACAGTTTACACCCAAATACTCAG
+
AAABBFFFFFCAEGGGGGGGGGHGGGGGGGHGFHHHHHHHHHHHHHHHHFFHGG11EFFGGFEFEGFGHHGG1?GH2FFGHHHFG??BB??B4B44BBB4B?30////3/////2333222@00F@@//<>11<<.<....---<..0.;-:-..//90000;00000;000../9//..0909.-.;////9///:///////9/9--9:///;/9//:///;//;/////;/9/////..../;/////
@M03495:530:000000000-LYBTV:1:1104:17537:7519 2:N:0:GATCCGGG+ACCTGCTT
ATATTTTGCCGTTGATAAACCAGCTAATCCTGAAAAAAAAATCAAAGCTAAAAACTACAATGCTAAGACCACGATGTGACTGCTATCAAAGTTAGATATATATGTAAATTATTCATCTGTCAAATCCTAGAATTATATCATACCTGCTCCAGCAATCACGACCTGTAATGGTTTAGTGGGTTGTTCACTGTTTCTGAAAAATGAAGATAGTTGTCCAGCTTCCAAAAAGTTTATTGTGTTTTCTAGTGGAG
+
AABBBFFFFFCAGGGGGGGGGGHHHHHHHGHHFHHGHGGGGHHHHHHHHGFHHGGHHHHHHHHHGHHHHHHHGEHGGHHGHHGHFDGFHFGFGHHHHHHHHHHHHHHHHGFHHHHHHGHHHGHHHHHHHHHHHHHHHHHGHHHBFHFGGHHHHHHHHGHGGGGGHHHGHHEHHFGHHHGEEGGGHHHGHHHHFHHHHHHHHHHFDGCCHHGHHHHFFHHBCFBGC0GGGGGGGGGGGFGFGBFGB0FGF0?
@M03495:530:000000000-LYBTV:1:1104:6751:7520 2:N:0:GATCCGGG+ACCTGCTT
ATATTTTGCCGTTGATAAACCAGAGGACTCAGGCTGGACCAAAGCTCACATGCTGACAGATCGGAAGAGCGTCGTGTAGGGAAAGAGTGTAAGCAGGTGTGTAGGGTGTGGGGGGGGGCGGGTGGATAAAAAAAAAAAAGAAGAAATCACAATGCGTAGGGGGGACGCGCATCATGGGAGTGAGAACACAGAGGTGTGGCGGGTGCTCCGGGATGGTGATAGATGGAATAGGAGTAGCGGGAGCGTGCGTG
+
BBBBCFFFFFCAEGGGGGGGGGHHHGHHHHHHHHHHGHGHHHHFHHFHHHFFFHHFHHGHHHHGGGGHHHGGGGGGFGFHGFHHHFFBFGFEGGHHHFC3?04?3/B///?E<E-----;@--:-./////9-;-:--:.../////9///////...-..;------9--.-////./.:./9//;9/..//;/.9...-----.///:---.../;/////////////9//////-----.-...-..
@M03495:530:000000000-LYBTV:1:1104:24786:7594 2:N:0:GATCCGGG+ACCTGCTT
ATATTTTGCCGTTGATAAACCAGAACCATCCAAAGCTCACATGCTGACAGATCGGAAGAGCGTCGTGTAGGGAAAGAGTGTAAGCAGGTGAGGAGGGGTCGGGGGGGGGGGGGGGTATAAAAAAAAAAAAGAAACAAGACAGGTAGATGGCGGGGATGTCGAGTTAACAGTGCCAGCACTAACAGTGCAGTGTGGCGTTCTCACTCTCGGCACTGTGATCGATACCAGGGGTAGACGCTGAGTAGTGTCAA
+
CCCBCFFFFFCBGGGGGGGGGGHHHHHHHHHHHHHHHHHHHHHHHHFFHHHHHHGEGGEGHFGGFEEB?FGG3FGFHHHHGGHHHGFFBB3B13?1////>>//B-9-;----9--.:00000:@;>DA-...//:./////.0000000/-----..009.-0.00000000000./.000;:0000000000..-;-.90:00:00.9.--//;0000.9..-000.;-9..00.-....0000/:000
@M03495:530:000000000-LYBTV:1:1104:15165:7601 2:N:0:GATCCGGG+ACCTGCTT
ATATTTTGCCGTTGATAAACCAGGGACTCAGGCTGGACCAAAGCTCACATGCTGACAGATCGGAAGAGCGTCGTGTAGGGAAAGAGTGTAAGCAGGTGGGTAGGTCTGGGGGGGTGGCGGGTGATGTAAAAAACAAAAAAAAAAGAAAAGAGAGGAGCGGTGGACGCGCTGATAAGAGTAGTCTGTGTATGACTACGAGAGGCCAGCGTAGGTATCGAGGCTACGATCGGCATCCTGCTAGGTAGCTAGGC
+
ABBBCFFFFFCAGGGGGGGGGGHGGGGHHHHHHHHGGHHHHHHHHHHHHHHHHHHHHHHGHHGGGGFGHGGGGEEGHGHGHHHHFGHHHHHHHHHHFB1>>3?/34433?/>;--;@.-----.///////:>.9EA..-----...///.//....;--;-.;/------.////9///////////////;//;...:;......-9.-.:///...--.//;.;.-.@--//9///9/.://////;/
@M03495:530:000000000-LYBTV:1:1104:15980:7617 2:N:0:GATCCGGG+ACCTGCTT
ATATTTTGCCGTTGATAAACCACCCTCCCTGTATTCCAAAGCTCACATGCTGACAGATCGGAAGAGCGTCGTGTAGGGAAAGAGTGTAAGCAGGTGTGGAGAGGTTGGGGGGTGCGGCGGGGCTGAAAAAAAAAAAACATCGAAGGAAGAGCAGAATCACAGTGAAGTCGGACTACACTGAACAAGCTAGCAATGTCAGCCTAGGCTTAAGGGCATACTATATGTGATGTCAACATGCTGTGGCTCAACGA
+
ABAABFFFFFBAGGGGGGGGGGGGGHHGGHGGHHHHHHGHCHHGHGHHHFHGFHHHHHHGEGGGGHHGFGEE??BFBFEHEGGH4BGHFBGHGHB331?31B//32B/>/<--:.--------:.9///.;D-----..//.//...:..../////////////////.----;/;./////9..;/9/9//9/////9/.//////////.:..:;/;////9//;//////://///9/9..///...
@M03495:530:000000000-LYBTV:1:1104:7608:7638 2:N:0:GATCCGGG+ACCTGCTT
ATATTTTGCCGTTGATAAACCACCCTCCCTGTGGTCGTTATCTTGCTCCTTCTGTCGTCAACGAATTTACTAATTCCAAAGCTCACATGCTGACAGATCGGAAGAGCGTCGTGTAGGGAAAGAGTGTAAGCAGGTGTGTAGAAATCGGGGGGGGGGGGGGAGTTGAAAAAAAAAAGAAGGATGTAAAAAGATCGGGAGGGCAGTTGTCAGGACATGAACATCAAGCTAATGAGGATTGTAGAGATGGAGCG
+
DCCCCFFFFFCBGGGGGGGGGGGGGHHGGHHHHHGHGGGHHHHHFHHHHHHHHHHHGGGHGHGGGHHHHHHHFHHHHHHHHHHHHHHHHHGHHHHHGHHHGGGGGHFGGGGGGHHHHGHHHHGHFGHHHFHHHHGB2?02D22222?//<------------.99000;:=AFF-.../.990000009:.00..9----...:090000/0./90000;000000000009090/0/900000900///:
@M03495:530:000000000-LYBTV:1:1104:9674:7638 2:N:0:GATCCGGG+ACCTGCTT
ATATTTTGCCGTTGATAAACCAGTCAGGAGTCCAAAGCTCACATGCTGACAGATCGGAAGAGCGTCGTGTAGGGAAAGAGTGTAAGCAGGTGGGTAGATCTCGGTGGGGGGCGGGGCACTAAAAAAAAAAAAAAATGAAAGGGAGTAAGGATCGACGAGGGAAAAGTCAGAGATTATGTCGGAAGCTAGGAGCCCAGGTAGACAGCTGCGACGAGCGGGTTGGAGCGCGAGGCGTAGATGGAGCAGCGGTG
+
BBBABFFFFFBAEEGGGGGGGGHHHHHHHGHHHHHHHHHHGHHHHHHHHHHHFHHHGGGEHHHGGGGEFGHHHGGHHHHHHHGGGEGFHHHF1/13134444B//?/>/<--:---9-./0000;-9-;@-:---.09000..;..;0:000/..------...//090000/0000000.--...000.0/......000000;.000--:--------.:-0//-9-----;;--.900///.//--.-
@M03495:530:000000000-LYBTV:1:1104:27086:7639 2:N:0:GATCCGGG+ACCTGCTT
ATATTTTGCCGTTGATAAACCAGAGGACTCAGGCTGGACCAAAGCTCACATGCTGACAGATCGGAAGAGCGTCGTGTAGGGAAAGAGTGTAAGCAGGTGTGTTGGTCTGGGGGGTGGGCGGGGCGTTAAGAAAAAAAAAACGAAAGACAGAGGAGGGAGGGGGTGGTTACGTTAGGTAAGCAGTGACAGGGGAGGGGGGGCACGGCGCTACATGTCTCGGAGAGGGAGTGAGGGGGAGTGGACAGTGGCGG
+
C@BCBFFFFFDAEFGGGGGGGGHGHGGFHHFHHHHHGHHHHHHHFHAFGFFGGHHGHHHGHHHGGGGGHGGGAE0BBFFHGCFGF?FBFFHEHGHHH?F3?03?//343BB/EC-;-9.;-:----9..099//.-9---.-....///;//...:-..-------..00.///./:00000/:00000..:.-----;---..----9--0009000/..--.:....;;0.:----:..000900/.--
@M03495:530:000000000-LYBTV:1:1104:4636:7662 2:N:0:GATCCGGG+ACCTGCTT
ATATTTTGCCGTTGATAAACCAGTCACAACCACTTCTTGCCCTCCAAAGCTCACATGCTGACAGATCGGAAGAGCGTCGTGTAGGGAAAGAGTGTAAGCAGGTGGGGAGAGATCGGGGGTGGCGGGGGGATAATAATAAAAAAAAACAGATAGAGCGCGGGTGAAAGAGACAATAGGTGGTGCTAGCAAAGCAGAGATAAGTGAGCAGGCAACAAGGTAATAAGTGCATCAGAGTATAGCTGTACGGTGGG
+
ABBBBFFFFFBAEEGGGGGGGGHHHHGHHGGGGHHFHHHHHHHGGHHFFGGHFHHFHFHHGHHHHHHHGDGG1FGGGGGGGHFGGEFHHFEFGGFGHGHHHHF3////////33///>?//>0---:-;-../////9:/B9--9-.9:///////-----9-.////..:..////9/...:////////.///..//99/://///.........///9///;//////;///::/B//////;.:..;
@M03495:530:000000000-LYBTV:1:1104:20332:7685 2:N:0:GATCCGGG+ACCTGCTT
ATATTTTGCCGTTGATAAACCAGTCAGGAGTCCAAAGCTCACATGCTGACAGATCGGAAGAGCGTCGTGTAGGGAAAGAGTGTAAGCAGGTGGGTAGATATCGGTGGGGGGGGGGGCATTTAAAAAAAAAAAATAAAAATGGTTCGCATCAGTACAGAGATGCGAAGTAGATAATGTATCGTATAGTAAGTATCTCACGCACGTGTAGAGTATTGGAAAGATCGAGGAAGACTGAAGTGCCTAGTGGCGTG
+
ACCCCFFFFFCAGGGGGGGGGGGHHHHHHGHHHHHHHHHHHHHHHGHGHHHHGHHHGFFEGHHGGGGAEGHGFGCGGHHHGHHHG@FBCGF@1>>3?34@@4?E/>////--------///////:;;B;--:.9///9.9/://-:..-////;//;////:-.-99///;////////.:./;::///:/9/////;.---;.////////;;//;/./;/...--/..////99://///9;/..-.-
@M03495:530:000000000-LYBTV:1:1104:20439:7695 2:N:0:GATCCGGG+ACCTGCTT
ATATTTTGCCGTTGATAAACCACCCTCCCTGTGGTCGTTATCTTGCTCCTTCTGTCGTCAACGAATTTACTAATTCCAAAGCTCACATGCTGACAGATCGGAAGAGCGTCGTGTAGGGAAAGAGTGTAAGCAGGTGTGGTGAGTGCGCTGGGGTGCGGGGGCGTAGAGAAAAAAAGAGAAGAGGATGTTACTGGCAGTCAGGTCGATCGCTGCTGTGTCATAAGCGAGGAAGACTCTCACTCACTTCAGCA
+
BCBCCFFDFFCAEGGGGGGGGGGGGHHGGHHHHHFGGGGHHHHHHGFHHHGGHFHHGGGHGHGGGHHHHHHHGGGHFGHHHGGHC3BGFHGHHHHHFHHHGFGGFGHGGGGGFHHGHGHHHHGGGFHHHGHHGEGB2//2?20222//>>C///<.-<--------.00///.-::A/////:..:/9//////./.;/;//:/-@..-..../://///;;/;/;.---/;9///9/99//////;99//
@M03495:530:000000000-LYBTV:1:1104:25198:7704 2:N:0:GATCCGGG+ACCTGCTT
ATATTTTGCCGTTGATAAACCAGAGGACTCAGGCTGGACCAAAGCTCACATGCTGACAGATCGGAAGAGCGTCGTGTAGGGAAAGAGTGTAAGCAGGTGTGTAGGGGTGGGCGGTGGGGGGGGACAGCACAAAAGAAAGTGATGGAGGCGTTGTGGTGTACGGACCTGGAGATGTGTAGGAGAATAACTGATGAGATCGTTGTACGTAGGATTGTGTCAACGCAGTAGGACTGGTTGAAGTATTGCTCATC
+
AABBBFFFFFB2E2FGGGCGGGHCHGFHHGHHFHAGGHHHHHHHFH3F33DFBHHBFFHHFGHGGFGFAHGG?EEEGHGEFCFHGBFFGBFGFHHGHC33?0433//><///<C/<//>/-----.......9;/.;/////////..9-.--9...;.//..9--.....////;//////..///////9//////...9.//..;:./9/.//;//9/.---9/9////..//./://://///;///
@M03495:530:000000000-LYBTV:1:1104:12838:7706 2:N:0:GATCCGGG+ACCTGCTT
ATATTTTGCCGTTGATAAACCAGTCAACGAATTTACTAATTCCAAAGCTCACATGCTGACAGATCGGAAGAGCGTCGTGTAGGGAAAGAGTGTAAGCAGGTGTGGAGATATGGGGGGGGGGTGGGGGCGTTGATAAAAAAACATAAGAGAAGACAGACGGTTTAAGAACTGACCGGAAGGGTCATGGAGCTAGAATCGGTCGTCCAGAGAGAGGGGGAGGAACAGAGACAGGGTGGGCTGGACATAACATG
+
BBABBFFFFFB>EGGGGGGGGGHHHHHHGGGHHHHHGHHHGHHHHHHGHFHHGHHHHHFHHHHHGHGGGGGHHGGGGGGHHHHGC1BGGFFGGHHHGHFHBB31>3?33444BB/?C-----:-----;---9/:99/;-9.9//:///./////9/.-.9../////./////--9-...9/./9//9..//;///99.;9:..9//.9.....-9---..;:B//........--....:.////////
@M03495:530:000000000-LYBTV:1:1104:18886:7768 2:N:0:GATCCGGG+ACCTGCTT
ATATTTTGCCGTTGATAAACCAGCTAATCCTGAAAAAAAAATCAAAGCTAAAAACTACAATGCTAAGACCACGATGTGACTGCTATCAAAGTTAGATATATATGTAAATTATTCATCTGTCAAATCCTAGAATTATATCATACCTGCTCCAGCAATCACGACCTGTAATGGTTTAGTGGGTTGTTCACTGTTTCTGAAAAATGAAGATAGTTGTCCAGCTTCCAAAAAGTTTATTGTGTTTTCTAGTGGAG
+
>>AAAFFFFFBAEGGGGGGGGGHHHHHHHHHHHHHGGGGGFGFHHHHHHFGFFEEHGHHHHHHHHEHHHHHHGGHGHHHHHHFHBGGHGHHGHHGHHHHHHHHHGHHHHHHHGHHHHHGGGHHHHHHHHHHHHHHHHGHHHHHHHHHHFFGHBGHHHHHGGGGGHHHDGHHHHHHFFDGE>FCGFHHHHEHGHHFFHHHH.CH0=CBGFHHFHHGHHHGHCCGF0GGGGFFGFGGGGGGGGGGGEFFGGFE
@M03495:530:000000000-LYBTV:1:1104:11853:7787 2:N:0:GATCCGGG+ACCTGCTT
ATATTTTGCCGTTGATAAACCAGCTAATCCTGAAAAAAAAATCAAAGCTAAAAACTACAATGCTAAGACCACGATGTGACTGCTATCAAAGTTAGATATATATGTAAATTATTCATCTGTCAAATCCTAGAATTATATCATACCTGCTCCAGCAATCACGACCTGTAATGGTTTAGTGGGTTGTTCACTGTTTCTGAAAATGAAGGTTAGTGGTCCGGTTGCAAAAAGTTTTTTGTTTTTTCCTGGTGGAG
+
A3>AAFFBDFBAEGAGFFGGGGHHHHHHHFHHHGGHEEEEGGGGHFFHHFGH3GGHHFFHFHHHHHHHFHGHEGHGHEGGFGFHHHGEFFHGHHHGHHHHHHHHGHHHHGHEHHHHGGHGHHHHHHHHHHHGHHHHHGHHHHHFHHFHEHHHBGHHFFHGGGGGGFDFGHH?GFHB<1>C>FCCHHGHHHHFDGFHHHGH000=0</00;;0.;:0-:-:-;0909.E9CB0.;-///;C-;/////9..9
@M03495:530:000000000-LYBTV:1:1104:22635:7791 2:N:0:GATCCGGG+ACCTGCTT
ATATTTTGCCGTTGATAAACCAGGGACTCAGGCTGGACCAAAGCTCACATGCTGACAGATCGGAAGAGCGTCGTGTAGGGAAAGAGTGTAAGCAGGTGGGGAGAGGTCGGTGGTGGGGGGGGCATTGTGAAAAAAAAAAATAAAGAATTACTGGCGCGAGGAGTGATCACTTGTAGCGGAGTCCGCTATCCAGATGTACTTGGCTATAGAACAGGTGTCGTGTAGTGAAAGAGGTCTATTCTCTGACGCGT
+
BBAB@FFFFFDAEGGGGGGGGGHGGFGHHGGGHFHGGHHHHHBHHHGFHGHHHHHHGHCGHHGGGG11FFEFFEEHCFGGEHGHFGFGGHHGFHHFBB1>//>///32<///?B////<-----./////;//.;D-9--.;//99./////9/.-.9@99;...9///;///////---9.//.-.-.////////;;/:////////////99//9/.....//;///9/.././9////9/9//..--
@M03495:530:000000000-LYBTV:1:1104:10224:7803 2:N:0:GATCCGGG+ACCTGCTT
ATATTTTGCCGTTGATAAACCAGTCAGGAGTCCAAAGCTCACATGCTGACAGATCGGAAGAGCGTCGTGTAGGGAAAGAGTGTAAGCAGGTGTGTAGATCTCGGTGGGGGGCGGGGGATTAAAAAAAAAAAAAAAAAAAAGATGTAGTGAGAAAGTGAGGGAGAAAGAGTGAAATTATGTTGAGGAAGGACAGGGAAGAGTATGCTGAACGAGCATTTAAGTAAGCGCTTGGCGCTTAAGGACAGGCGTTG
+
CCCDDFFFFFCBGGGGGGGGGGHHHHHHHGHHHHHHHHHHHHHHHHHHHHHHFHHHGGGGHHHGGGGEFHHHGGGHHHHHHHHHGBGHHGFBB1?4B4444@1F1>E//??---9---9/00000<=F;C;=<--9--<-9.000000/00000<00<0......<0//000<0000000<000/0<..../........0000000000:..--00000000000-<9.../-.9..0000./.9.-.<-
@M03495:530:000000000-LYBTV:1:1104:15231:7824 2:N:0:GATCCGGG+ACCTGCTT
ATATTTTGCCGTTGATAAACCAGCTAATCCTGAAAAAAAAATCAAAGCTAAAAACTACAATGCTAAGACCACGATGTGACTGCTATCAAAGTTAGATATATATGTAAATTATTCATCTGTCAAATCCTAGAATTATATCATACCTGCTCCAGCAATCACGACCTGTAATGGTTTAGTGGGTTGTTCACTGTTTCTGAAAAATGAAGATAGTTGTCCAGCTTCCAAAAAGTTTATTGTGTTTTCTAGTGGAG
+
BBABCFFFFFCBGGGGGGGGGGHHHHHHHGHHHHHHHGGGGHHHHHFHHFHHHHGGHHHHHHHHGHGHHHHHGEHGGHHGHGFFGGGHHFHHHHGHHHHHHGHHHHHHHHHHHHHHHHHHHHHGHGHHHHHHHHHHHHHHHHHGHHFGHFHHFFGHHHHGGFGGHGHHGHHFHHHGGHGHGGGGHHHHHHHHHFHHGHHHHHHH0;CCGHHEHHGFHHHHHHHHGBC.CBFGGGFGGGFGGGGGGGGGGGG
@M03495:530:000000000-LYBTV:1:1104:4581:7831 2:N:0:GATCCGGG+ACCTGCTT
ATATTTTGCCGATGATAAACCAGCTAATCCTGAAAAAAAAATCAACGCTAAAAACTACAATGCTAAGACCACGATGTGACTGCTACCAAAGTTAGATATATATGTAAATTATTCATCTGTCAAATCCTAGAATTATATCATACCTGCTCCAGCAATCACGACCTGTAATGGTTTAGTGGGTTGTTCACTGTTTCTGAAAAATGAAGATAGTTGTCCAGCTTCCAAAAAGTTTATTGTGTTTTCTAGTGGAG
+
AAAA@F3311A1AAAFGDBAFGGA11131FAG1GAF00AAEA1FG0A/A//B11/1B11B1BFEB21110BF>/>/012F21BGH10@@?>1FHFHDGFB2FGH2FHHBFGDGB2G2FGHFHHFGGFGHHHHFHHEFHHGHHHGGH0@FGHGFHHGHEHCCGGCGHH1FGGFHHGGFGGCAACGHGGFGHHHGHHHFHGGGHHFHGCHEGGHHGG0CCGFBCFFCBA.CCFCFFFF;;:BFFBFFF009B.
@M03495:530:000000000-LYBTV:1:1104:25423:7887 2:N:0:GATCCGGG+ACCTGCTT
ATATTTTGCCGTTGATAAACCACCCTCCCTGTGGTCGTTATCTTGCTCCTTCTGTCGCCAAAGCTCACATGCTGACAGATCGGAAGAGCGTCGTGTAGGGAAAGAGTGTAAGCAGGTGTGGGGGGCTAGGTGGGGGGGGGTGTAATTTCTAAAAAAGAAATGTCAGCACCCTCTACCGGCCTCCCGACTGTCATCAACAACTGGCATCCGAGGTGTGAGACGCAGTCCTGAGCCTCGGCGTGAATACGTCC
+
BABBBFFFFFBAGGGGGGGGFGGFGGGGGHHHHGHHGGGGHHHHGHHHHHHHHHHGGEGFGHFHGHHHHHHH5FFHHHGHHGGGCAGHHGGEEEGHHHHGHGHHEHHHGHFHHHHHB33?<///---...0;.----------////////;B/9-..9/////////..;...//9----;.;...9-./;///////..///.9/9/..--..9.////.--;./99B;.//:....-9-../;/./9.
@M03495:530:000000000-LYBTV:1:1104:13533:7889 2:N:0:GATCCGGG+ACCTGCTT
ATATTTTGCCGTTGATAAACCAGCTAATCCTGAAAAAAAAATCAAAGCTAAAAACTACAATGCTAAGACCACGATGTGACTGCTATCAAAGTTAGATATATATGTAAATTATTCATCTGTCAAATCCTAGAATTATATCATACCTGCTCCAGCAATCACGACCTGTAATGGTTTAGTGGGTTGTTCACTGTTTCTGAAAAATGAAGATAGTTGTCCAGCTTCCAAACAGTTTATTGTGTTTTCTAGTGGAG
+
@BABBFFFFFBAGGGGGGGGGGHHHHHHHHHHHHHGHFGGGHHHGHHGHHHHFHGHHFHHGHHGGFHHHHHHEGHGHHHHFHHHBHGHHGHHHHHHHHHHHHHHGHHHHHHHHHHHHHHHHHHHHHGGHHGHHHHHGHHHHHHHHHHHHHHFFGHHHFHF/CFDFG1??DGHHGHB>FFFEEGAGHFHHHFGDGFGDD<G..D0<;;C0GGHHHHGHFHHHHHHBC.;B0;9FFFFBF/BFFFBBF09.0E
@M03495:530:000000000-LYBTV:1:1104:5471:7889 2:N:0:GATCCGGG+ACCTGCTT
ATATTTTGCCGTTGATAAACCAGAACCATCCAAAGCTCACATGCTGACAGATCGGAAGAGCGTCGTGTAGGGAAAGAGTGTAAGCAGGTGTGGAGGTATCGGGGGGGGGCGGGTGATTAAAAAAAAAAAAAAAAATATATAAGGGGATAGACGAAGTATTATTAGCAAAAACTAAATGAGTGCCAAAGAATAATCATTGACAAGCTAGTGTGGAGGTGATGATCAATGTGTAATAACTACGATGGCAACTA
+
CCBBCFFFFFCBGGGGGGGGGGHHHHHHHHHHHHHHHHHHHHHHHHFHHHGHHHGGGGGGHGGGGGGFGHHGFGHHGHGHHHHGHBFGFBBE13?11344?////---9----:-;:00000:DABCCA------.0:000000.-..:000.--.::00000:0:000:..0;00;0000000;0///.00000000000:0..00000:0.;..:.:0000000:000:000::0000.....//0.::
@M03495:530:000000000-LYBTV:1:1104:8007:7892 2:N:0:GATCCGGG+ACCTGCTT
ATATTTTGCCGTTGATAAACCAGCTAATCCTGAAAAAAAAATCAAAGCTAAAAACTACAATGCTAAGACCACGATGTGACTGCTATCAAAGTTAGATATATATGTAAATTATTCATCTGTCAAATCCTAGAATTATATCATACCTGCTCCAGCAATCACGACCTGTATTGGTTTAGTGGGTTGTTCACTGTTTCTGAAAAATGAAGATAGTTGTCCAGCTTCAAAAAATTTTATTGTGTTTTCTAGTGGAG
+
AABCBFFFFFCAGGGGGGGGGGHHHHHHHHHHHHHHHGGGGHHGHHEHHHHHH3135AG353F@GB@@F2FC101?14@@433444BFGD3G4B4B@@444@B44BG4G43F4BF?D4?B4FH44F3???F3FE?B4433BFF23B02B2222@22<22CDC</0?G11?1GEF111>GAE.-><>DG0<GH=<0DGHHG.<<G000000<0:CGC0:/00<0=CGG-.;;00;0000;BF/09900;:0A
@M03495:530:000000000-LYBTV:1:1104:16306:7911 2:N:0:GATCCGGG+ACCTGCTT
ATATTTTGCCGTTGATAAACCAGTCAACGAATTTACTAATTCCAAAGCTCACATGCTGACAGATCGGAAGAGCGTCGTGTAGGGAAAGAGTGTAAGCAGGTGTGTTGAGATCTGGGGGCGGGGGGTGAATGAAAAAAAAAAAAGTGAAGTACGTGATAACGAGGGCAAACAACATATGAAATAACTAGTTCGAGTGTGGATGGCCAGTAATTAACTACTGAAGCAGGTGGAGAACAGAAGTAAACTGTCGA
+
BBCCCFFFFFCACFGGGGGGGGHHHHHGGGFHHHHHHHHHGHHHHHHHHHHHEHHHHIGHHHHHHHGE1EGGBFGGGGEHHHGG3FGFBGGHHHFHHHHFB@B?13?43/4344B2/?///-<--:-.//////9;---9:9-./9/////;.//9////...--........./////////////////.9/;.//.///.///.;//9//////:////////../..:/.//////;//////;/.9
@M03495:530:000000000-LYBTV:1:1104:22589:7911 2:N:0:GATCCGGG+ACCTGCTT
ATATTTTGCCGTTGATAAACCACCCTCCCTGTGGTCGTTATCTTGCTCCTTCTGTCGTCAACGAATTTACTAATTCCAAAGCTCACATGCTGACAGATCGGAAGAGCGTCGTGTAGGGAAAGAGTGTAAGCAGGTGTGTAGATCGCTGTGGTGGGGGGGGTGTCATAAAAAAAAAGCGGAATGTGGTAGTGTGGTGGTGGCGGCGTTGTGAGGTGAGAGGTCGTGAAGTTGAGATCTGTGGTGGTGGTTGG
+
BBBBBFFFFFBBGGGGGGGGGGGGGHHGGHHHHHHHGGGHHHHHHHHHHHHHHHHHGGGHGHGGGHHHHHHHHHHHHHHHHHHHHFHHHHHHGHHHHHHHGGGGGHHGGGGGGHHHHGHHHHHHFHHHHGHHHG?B2?022222/?0???GFFFC/<:-;--;////9/BF---;...---.////.//////;.......-------..9;./;/:;/:/.-;./.;:///9.//////.....;....-
@M03495:530:000000000-LYBTV:1:1104:8383:7913 2:N:0:GATCCGGG+ACCTGCTT
ATATTTTGCCGTTGATAAACCAGCTAATCCTGAAAAAAAAATCAAAGCTAAAAACTACAATGCTAAGACCACGATGTGACTGCTATCAAAGTTAGATATATATGTAAATTATTCATCTGTCAAATCCTAGAATTATATCATACCTGCTCCAGCAATCACGACCTGTAATGGTTTAGTGGGTTGTTCACTGTTTCTGAAAAATGAAGATAGTTGTCCAGCTTCCAAAAAGTTTATTGTGTTTTCTAGTGGAG
+
AAABBFFBFFBAEFGGGGGGGGDHHHFHHHHHHCFBGGGCEHHFFHEHHGFEEHAHHFHGFHHHH5FG3FGHEFHGGGGFHGFHHBFG4GFFHHHHHHHGHHHHGHHHEHHHHHHHHHHHHHFHFHHGHHHGHHFFHHHHHHHGHHHH3FHHGHGFHHHGGGGGHHFGFHH<FGGHGHAE<F?AGHHGHHGFFGHHBD<GGHG0GFGFCG:GHGF0CCCF0GHH0CGEABFFBGGFF0/CFFGFGG0BFBA
@M03495:530:000000000-LYBTV:1:1104:15431:7928 2:N:0:GATCCGGG+ACCTGCTT
ATATTTTGCCGTTGATAAACCAGAACCATCCAAAGCTCACATGCTGACAGATCGGAAGAGCGTCGTGTAGGGAAAGAGTGTAAGCAGGTGTGGAGAGCTGGGGGGCGGCGGTGTAATAAAAAAAAAAAAAAAGAACAGGAAAAAAAGATATAGCAAGAAGAAAAACGAGCAGAGCAAAGCGAATCGTTAGGTGCAATAAAAAGAATAATTTGAGAAGACTATGAATACTAAAATTAGGGAACAAAACCGGA
+
ABCCCFFFFFCCGGGGGGGGGGGHHHHHGHHHHHHHHHHHHHHHGHHHHHHHHHGGGGHGHGEEGEE1BGBGFGHHHHHHFGHGHEFGG33B1@1311@321/>--:---:-;.//9/9///9@9@=D----...:/::.///9-9.;/:://99//:9:/:9B..-..--/::/9////.9;-..9...:////;/;B/:/.9.9/;//://../;:/:////;/////9////://.;../;.:..---
@M03495:530:000000000-LYBTV:1:1104:16582:7942 2:N:0:GATCCGGG+ACCTGCTT
ATATTTTGCCGTTGATAAACCACCCTCCCTGTGGTCGTTATCTTGCTCCTTCTGTCGTCAACGAATTTACTAATTCCAAAGCTCACATGCTGACAGATCGGAAGAGCGTCGTGTAGGGAAAGAGTGTAAGCAGGTGTGTAGGGCTCTGGGGGTGGGGTGGGAAGAATAAAAAAAAAACAAATGAGACTGTTAAGGAGGGAAGGACAGAGAGAGAGATATGATGCAGATAGAGACCTGCTTGCAGCAACTAG
+
CBBBCFFFFFCAFGGGGGGGGGGGGHHGGHHHHHHHGGGHHHHHHHHHHHHHHHHHGGGHGHGGGHHHFHHHGHHGHHHHFGHHHHHGFHFHFHHHHHHHGGGGGHHGEFGGGGHFHGGHHHHHGHHHHHGHHHF???02D2/20/2>22</->---.<--.:../00<0G0C-;--....00;000000000000..-...9.././/;:;..:.00009;00000000000/.:/.000.000././00
@M03495:530:000000000-LYBTV:1:1104:18241:7943 2:N:0:GATCCGGG+ACCTGCTT
ATATTTTGCCGTTGATAAACCACCCTCCCTGTGGTCGTTATCTTGCTCCTTCTGTCGTCAACGAATTTACTAATTCCAAAGCTCACATGCTGACAGATCGGAAGAGCGTCGTGTAGGGAAAGAGTGTAAGCAGGTGTGTAGGTATCGGGGGGGGGCGGGGCAGTAGAAAAAAAAAAAGAAAGGAGAGTGGGGGGTGGGGTGGTAAGGGAGAGTATGTGGTCGTCGAGGCAGGCGAGAGGGAGATTTGCGAG
+
CCCBCFFFFFDBFGGGGGGGGGGGGHHGGGHHHGHHGGGHHHHHHHHHHHHHGHHHGGGHGHGGGHHHHHHHGHHHHHHHGHHHGHHFFHHHHHHHHHHHGGGGHHHGGGGGGHHHHGHHHHHHHHHHHHHHHHGG2?02222222/<<<E-<---<-----.<<0000:B9C=---.../0:/...0<..----9<--.--<00:0...9.00<0000/0-9.-----..-.-----....</000:---
@M03495:530:000000000-LYBTV:1:1104:20490:7949 2:N:0:GATCCGGG+ACCTGCTT
ATATTTTGCCGTTGATAAACCACCCTCCCTGTGGTCGTTATCTATAGCAATGTCACAACCACTTCTTGCCCTCCAAAGTCACATGCTGACAGATCGGAAGAGCGTCGTGTAGGGAAAGAGTGTAAGCAGGTGTGGAGGTGTCGGGGGCGGGGGTGGACTGTAAGTAAGAAACAACTGGCAAAAGGGTCGATCATGTGTCGACCCGCAGCTCTGACCGTGCGGCTGGTCGCTATGTTCGCCTGATATCGGAC
+
BCCCCFFFFFCBGGGGGGGGGGGGGHHGGHHHHHBFEGGHHHHHHHHHHHHHHHFHHGEEFGHHHGGHHHHHHGHGHHHHHHHGHFGHHHHHHHHHGGFEHHHGEGGGGFGGDFBHEFHHHHFHGHFHHHB2FF/2////22////-------:--.0;.000090:000///..0//;/0.9:.:.;--...0000:0..-----9--900009/-...-9---.;0--...:000.-...:000;.-.-
@M03495:530:000000000-LYBTV:1:1104:20720:7967 2:N:0:GATCCGGG+ACCTGCTT
ATATTTTGCCGTTGATAAACCAGCTAATCCTGAAAAAAAAATCAAAGCTAAAAACTACAATGCTAAGACCACGATGTGACTGCTATCAAAGTTAGATATATATGTAAATTATTCATCTGTCAAATCCTAGAATTATATCATACCTGCTCCAGCAATCACGACCTGTAATGGTTTAGTGGGTTGTTCACTGTTTCTGAAAAATGAAGATAGTTGTCCAGCTTCCAAAAAGTTTATTGTGTTTTCTAGTGGAG
+
ABBBBFFBFFBAGGGGFGFGGGHHHHHHHHHHHHHFHGGGGGFGHHHGHGHEHHGFHHHHHFHHHGGHHHHHGGHGGFHHHFGHFFHHHHHHHHGHHHHHHHHHGHHHHHHHHHHHGHHHHHHHHHHHHHHHHHHHHHHHHHHGFHGHHHHFHGGHHHHG?DGGHHHHFFFDGFFBFGGGDGGGHHHHHHHHHHHHHHHHGHHGD:;CGFHHHHGFGHHHHHB;GFCEEFGGGGGEFFFFGFFGGGGGGGE
@M03495:530:000000000-LYBTV:1:1104:5052:7984 2:N:0:GATCCGGG+ACCTGCTT
ATATTTTGCCGTTGATAAACCAGCTAATCCTGAAAAAAAAATCAAAGCTAAAAACTACAATGCTAAGACCACGATGTGACTGCTATCAAAGTTAGATATATATGTAAATTATTCATCTGTCAAATCCTAGAATTATATCATACCTGCTCCAGCAATCACGACCTGTAATGGTTTAGTGGGTTGTTCACTGTTTCTGAAAAATGAAGATAGTTGTCCAGCTTCCAAAAAGTTTATTGTGTTTTCTAGTGGAG
+
>AA@ABFBFFBAEEGGGGGGGGHHHHGHHHHHCFHFFGGGGGGHHFBBGFGFFHGFHHHHHHGHHHGHHHGHGGHGGHHGFBFHHGGHHHHHHHHHHHHHHHHHDGHHGGHHHHHHHHHHHHHHHHHHHHGGHHHHHHGFHHHFHHFHH2GGHFGHHFHDGGGFHHHHGHFGFHHGDGHEDGGGHGGHHHHHGFHFDGHHHHHGGGFGFHHEHHGHGHEFCGHH0C:AE9FFGFBBCFGGEGGEGGFFFBA
@M03495:530:000000000-LYBTV:1:1104:16812:8000 2:N:0:GATCCGGG+ACCTGCTT
ATATTTTGCCGTTGATAAACCAGGGCGGCACCAAAGCTCACATGCTGACAGATCGGAAGAGCGTCGTGTAGGGAAAGAGTGTAAGCAGGTGTGTAGGTTACGGTGGGCGGCGGAGGGTTTAACAAAACAAAAATCGAATGTGAAAGCAGGCACGATAGAGAAATGATACAATCAACGCATCCTACACATCAAAGTTGTGTGCTGAGAGCAGGAGTGTGAGTAAAGGACATAATGGATGGACGTGTGTGTAA
+
CCBCCFFFFFCAEGFGGGGGGGEGGGGGGGGGHHHHHHHHHHHHHHHHHHHFHHHGGGGHEHGGGGEEGFGHF?FHHFGGHHHEF?FGHCF3A04?33333//??///<//><----.:./00;0CA.:...../../0/900090///......9..0////:////////////.--;-///////////////99./.;///.//.//.9.9./;///9/;///./9////////.//-..;9...//
@M03495:530:000000000-LYBTV:1:1104:13422:8027 2:N:0:GATCCGGG+ACCTGCTT
ATATTTTGCCGTTGATAAACCATGGCTCTAGCTGCCATAGCAATGTCACAACCACTTCTTGCCCTCCAAAGCTCACATGCTGACAGATCGGAAGAGCGTCGTGTAGGGAAAGAGTAAGCAGGTGGGGGGATGGCGGGGGGGGGCGGGGCATTAAAAAAAAAAGAAGAGGTAAGATACATAGTGGGACGAGTTGGAATGATGGAGAGACGGATGTGAGGACCGACGCAGGGATGGTGGGAGCAATAGGGGAG
+
ABABBFFFFFCAGGGGGGGGGGHHHHHHHHHHGHHHHHHHHHHHHHHHHHHGGGGHHHHHHHHHHHGHHHHHHHHHGHGHHHGHHHHHHHGGGGHGHGGGGGGGFGHGHGHHHHHHGHHHHHGG/<</--.:./;--;----9-;-----//;/;9/9:-;:...//..//////////////....---..////////9///:../....-:///./..---------.;;.//.-9;../////.9.-
@M03495:530:000000000-LYBTV:1:1104:19720:8037 2:N:0:GATCCGGG+ACCTGCTT
ATATTTTGCCGTTGAAAACCAGGACTCAGGCTGGACCAAAGCTCACATGCTGACAGATCGGAAGAGCGTCGTGTAGGGAAAGAGTGTAAGCAGGTGGGTAGGGATCGGGGGGGGGGGGGTGAGTAAAAAAAAAAAAAAAAAAGGAGAAGGAGGGGGCAGGAAGGGAAGTGGAGAATGCGGTACAGAAGGAGTAGGGCTGGAAGAGTGGTCGTTGATGTGGAGTAGATCATCGGAGAGAACGTCATCAAGGT
+
DCDDDFFFFFCBGGGGGGGGGGGHHHHHHHHHHGHHHHHDHHHHHHHHHHHHHHHHHHHGGGGGHHHGEGEEEFHGHGHHHHHHHHHHHHGHHHFB1>/3///32/?//>/?----<-<-<.:11111:--9<>-----<--../...:....-----.-./:.....0000.0.011.-...:<100.<./<10</....0:.<11.10--./.<1:100.0/<1110110..99..00...9.110000
@M03495:530:000000000-LYBTV:1:1104:23320:8052 2:N:0:GATCCGGG+ACCTGCTT
ATATTTTGCCGTTGATAAACCAGCTAATCCTGAAAAAAAAATCAAAGCTAAAAACTACAATGCTAAGACCACGATGTGACTGCTATCAAAGTTAGATATATATGTAAATTATTCATCTGTCAAATCCTAGAATTATATCATACCTGCTCCAGCAATCACGACCTGTAATGGTTTAGTGGGTTGTTCACTGTTTCTGAAAAATGAAGATAGTTGTCCAGCTTCCAAAAAGTTTATTGTGTTTTCTAGTGGAG
+
AA3AAFFFFFBBGEGGGGGGGGGHHHHHHGHHGHHGFGGGGHHHHHEHHHHGHHGHHHHHHHHHHHHHHHHHGGHGHHHHGHGHHGEHHHGHHHHHHHHHHHHHHHHHHHHHHHHHGHHHHHHHHHGHHHHHHHHHGHFFHHHHHHFGDHHHGGHHGHHGGGGGFHHFGFHFHHHGHHHGGFGGHHGHHHHHGHHHHEHFHHHGHGHGGHHHHHHGHHFFFFGHFEGGDFFFFFGGGGFFFFGGGGGGFEF
@M03495:530:000000000-LYBTV:1:1104:8390:8061 2:N:0:GATCCGGG+ACCTGCTT
ATATTTTGCCGTTGATAAACCACCCTCCCTGTGGTCGTTATCTTGCTCCTTCTGTCGTCAACGAATTTACTAATTCCAAAGCTCACATGCTGACAGATCGGAAGAGCGTCGTGTAGGGAAAGAGTGTAAGCAGGTGTGTATATGTCAGAGGCGGGCGGGGCCGATAAAAAAAAATAAGTAGAAGCATATACAGTGGTGGCGCACTATAAAAACAATACGAGAAAATGGTTGGGAAAAAGATAGCAGACGAG
+
>AABAFFBFFB2EFGGGGGGGGGGGHHGGGHHFFFGGGGHHHHHFFFGFHFHGGHHGGGGEHDGFHHHGHHHHHHGFGHHHHHHHE3FDGFHHHHGGHHHGGGGHHGGGGGEEGHHGGHHHHGGHFHGHHGHECBB1?FF2222222111////-----:------.///;-;-.9//////9///////////9//...-;---///////...9//....././////.--./.....9:/:/;/.---
@M03495:530:000000000-LYBTV:1:1104:12287:8090 2:N:0:GATCCGGG+ACCTGCTT
ATATTTTGCCGTTGATAAACCAGCTCACATGCTGACAGATCGGAAGAGCGTCGTGTAGGGAAAGAGTGTAAGCAGGTGTGTAGGTCTAGGTGGGGGGCGGCTGATTAAAAAAAAAAAAAAAGAAAATAGAAGGGGAAGGGGCGGCGCAGGAGGGGCGGGAGAGCAGGGCGTGCGAGGTGAAGGCGTAAGTGTGGATCGGGTGCGAGTGCCATGTGTACGTGGTGACTTAACGTAACTGCGTGAGCGGTGCT
+
CCCCEFFFFFCBGGGGGGGGGGHHHHHHHHHHHHFHGHHHHHGGGGHHHGEFGGGHHHHGHHHHHHGHHGHHGGHHF3BE14B334B@4BBF1///--<---<.<1111<0ABBFF---<-...//100111..-9....----------...-----9--...:/.-.---<-.--..1010.-.-.:<111<000..-.-.-<9<.11110<1111.:/...:01111<9:<..1109<...0--9<-0
@M03495:530:000000000-LYBTV:1:1104:24298:8111 2:N:0:GATCCGGG+ACCTGCTT
ATATTTTGCCGTTGATAAACCAGCTAATCCTGAAAAAAAAATCAAAGCTAAAAACTACAATGCTAAGACCACGATGTGACTGCTATCAAAGTTAGATATATATGTAAATTATTCATCTGTCAAATCCTAGAATTATATCATACCTGCTCCAGCAATCACGACCTGTAATGGTTTAGTGGGTTGTTCACTGTTTCTGAAAAATGAAGATAGTTGTCCAGCTTCCAAAAAGTTTATTGTGTTTTCTAGTGGAG
+
>AAABFFFFFBBGGGGGGGGGGHGHGGGHGHHHHFHHEGGGHHHEHFHHGHHFFGFHGGHFHHHHHHHHHHHEEHF1DFDHHHHHFHHHHFGHHHHHHHGFHHHGHFHHHHHHHHHFHGHHHHHHHHHHHHHHHHHHHHHHHHFFHFGGH?GFHHHHGHDDG?EHHHEGEHFFGHHHHHHEGGGHHHHHHHHHHHHHGHHGHHHFHFFFFCGFHHHHHHGHHGH;GAEC0FFFGG0;BFFFGBFFGGF.;C
@M03495:530:000000000-LYBTV:1:1104:14861:8124 2:N:0:GATCCGGG+ACCTGCTT
ATATTTTGCCGTTGATAAACCACCCTCCCTGTGGTCGTTATCTTGCTCCTTCTGTCGTCAACGAATTTACTTCCAAAGCTCACATGCTGACAGATCGGAAGAGCGTCGTGTAGGGAAAGAGTGTAAGCAGGTGTGTAGAGGGGGGGGGGGGGCGTGGAATTGAAAAAAGAAAAGTTAGAAGGGGGTCATGGGAGTAGGGTGCTAGAATGCACTCGGTCAAGACAGGGTGTAGGTGGTGCACAACGTCTCGA
+
CCCCCFFFFFCAFGGGGGGGGGGGGHHGGHHHHHGHGGGHHHHHHHHHHHHHGHHHGGGHGHGGGHHHHHHHHHHHHHHHHHHHHGGGHHHHHEHHHGGFGHHHGGGGGGGHHFGHHHFGHHHHHHGEHHHH?2/0>@D22</>;:@A--;--;---.0;:000;0;-.;.///000000:.;9--..;00:/../00./.900000000000/9...:0009//../.-:0000..90000/.-..//::
@M03495:530:000000000-LYBTV:1:1104:14102:8135 2:N:0:GATCCGGG+ACCTGCTT
ATATTTTGCCGTTGATAAACCACCCTCCCTGTGGTCGTTATCTTGCTCCTTCTGTCGTCAACGAATTTACTAATTCCAAAGCTCACATGCTGACAGATCGGAAGAGCGTCGTGTAGGGAAAGAGTGTAAGCAGGTGGGGAGGGCTGCGGGGGGGGCGGGGTGGTACAGAAAAAAAAAAAACAATACATACCGAGAGGCGCGCAGACGATACAAAGATAACGATGATAGTTGTCACATAACTACGACATCAA
+
ABCCCFFFFFDAGGGGGGGGGGGGGHHGGHHHHHHHGGGHHHHHHHHHHHHHHGHHGGGHGHGGGHHHFHHHFHHHHHHHHHHHHHHHGHHHGHHHBHHHGGGGGHHGGGGFGHHHHGHGHHHHHHBGFFHHHHFB/>//<///??/<->E--=9--99----.00000;0BA-9-99--...;000000/:.9--..9------.:-..-0;0//0:009...00:0:00000000::0000...-.:00
@M03495:530:000000000-LYBTV:1:1104:19147:8170 2:N:0:GATCCGGG+ACCTGCTT
ATATTTTGCCGTTGATAAACCACCCTCCCTGTGGTCGTTTCTTGCTCCTTCTGTCGTCAACGAATTTACTAATTCCAAAGCTCACATGCTGACAGATCGGAAGAGCGTCGTGTAGGGAAAGAGTGTAAGCAGGTGTGTAGGGCTGGGTGGGGGGCGGGGGAGTTGAAAAAAAAGAAAGAGAGAGAGAGATAGTTAACTGAGCACCAAGAGTAGTGAGCGAGAAGGTGCACATTGTAGAGATGCTTGCTCGT
+
BBBCCFFFFFCAGGGGGGGGGGGGGHHGGHHHHHHHGGGGHHHHHHGHHHHGHHHGGGHGHGGGHGHHHHHGHHHHHHHHHHHGHBHHHHFFHHHHHHHEGGGGHGGGGGGGGHHHGHHHHHHGHGHHHHHGHHG2?02@2/20///=/<//---;----9-9/:0:0::;;9.:./0://......9.00000000000:00...:.::0000/000----.:::00000000:00000000:00.00.-
@M03495:530:000000000-LYBTV:1:1104:15879:8176 2:N:0:GATCCGGG+ACCTGCTT
ATATTTTGCCGTTGATAAACCACCCTCCCTGTGGTCGTTATCTTGCTCCTTCTGTCGTCAACGAATTTACTAATTCCAAAGCTCACATGCTGACAGATCGGAAGAGCGTCGTGTAGGGAAAGAGTGTAAGCAGGTGTGTAGGTATGGGCGGGGGGTGGGGCATTAGAAAAAAAAAAAAGAGGAGAGGCATCGGGGGCGGAAGGCGTGAGAGAAGTGATAAGGGAGGCAGTGAGAGGAGGGTATGAGAAGTA
+
ABCCDFFFFFDBGGGGGGGGGGGGGHHGGHHHHHGHGGGHHHHHHFHHHHHHHHHHGGGHGHGGEHHHHHHHGHHHHHHHHHHHHHHHHGFHHHHHHHHHGGGGGHHGGGGEFGHHHGHHHHHFGHGHHDGHHHF22?02222222@00><---------.-/011<1:/:-<>>---<./..<.....</..--<-----...<.-..10.0/1<111:0<.9<-.../01010..9.-./001111/<1
@M03495:530:000000000-LYBTV:1:1104:18457:8181 2:N:0:GATCCGGG+ACCTGCTT
ATATTTTGCCGTTGATAAACCAGCTAATCCTGAAAAAAAAATCAAAGCTAAAAACTACAATGCTAAGACCACGATGTGACTGCTATCAAAGTTAGATATATATGTAAATTATTCATCTGTCAAATCCTAGAATTATATCATACCTGCTCCAGCAATCACGACCTGTAATGGTTTAGTGGGTTGTTCACTGTTTCTGAAAAATGAAGATAGTTGTCCAGCTTCCAAAAAGTTTATTGTGTTTTCTAGTGGAG
+
ABABBFFBFFBAGGGGGGFGGCHHHHHHHHHHGHHHHGGGGHFHHHGGHHHHHHGHHFGGHHHHHGHHHHHHEEHGFDHHHHHHGDGFHHHHHHHHHHHHHHHGGFHHHHGHGHHHHHHHHHEHHHGHHHHFHHFHHHHHHHHGGHFGFB1CFGGGHFGFDDGDHHHFHHHHHFFGHHHACFGDHGGHHHFGHFFGHHFHGHHH0CGFGHHHHHHGFHCFFHHHFBCCCFG00BFGBFGGGEGGEFFFGFF
@M03495:530:000000000-LYBTV:1:1104:17876:8194 2:N:0:GATCCGGG+ACCTGCTT
ATATTTTGCCGTTGATAAACCAGGGACTCAGGCTGGACCAAAGCTCACATGCTGACAGATCGGAAGAGCGTCGTGTAGGGAAAGAGTGTAAGCAGGTGGGGAGAGCTGGGGGGTGGGGGGGTCATTAAAAAAAAAAAAAATACAGATATGGCAGGAGAGGACAGTAGAGGGTCGTAGGGAAGTGTGGAAAGTAAATCATCATAGACGAAGAGTACATGAGAGTAGGTGAGAGAGACAAGGAATGATTGAGG
+
CCCCCFFFFFCAGGFGGGGGGGHGGGGHHHHHHHHGGHHHHHFHHHHHHHHHHHHHHHHHHHGCGGGGHGGGGEFHFGHGGHHHGHHHHHHGFHGHGB1>//////?B?//<:-:-------..000090;@B-@B--;-.000000;000./.-......./.0;B0;/.9/::..../..00;0.000.000000000000909.--...90000000090000000.0;...///...;0000;;00/
@M03495:530:000000000-LYBTV:1:1104:19069:8196 2:N:0:GATCCGGG+ACCTGCTT
ATATTTTGCCGTTGATAAACCACCCTCCCTGTGGTCGTTATCTTGCTCCTTCTGTCGTCAACGAATTTACTAATTCCAAAGGAGGAGTATGTTGTTTTTGGAATTTAAGGTAATTGTTGGCTCTAGCTGCCATAGCAATGTCACAACCACTTCTTGCCCTCCAAAGCTCACATGCTGACAGATCGGAAGAGCGTCGTGTAGGGAAAGAGTGTAAGCAGGTGTGTGGGTATCGGTGGGGGTGGGGGGAGTAA
+
ABBBBFFBFFBAGGGGGFGGGGGGGHHGGHHHHHHHGGGHHHHHHHHHHHHHHGHHGGGHGGGGEHHHFHHHFGGGGHHHGHGHG1BBBGGHHGHHHHGFGGHHGHHHHHGHGHHHHHHHHHHHHHGFGHHHHHHHHHHHHGHHHHGGGGHHHHHHHHFHHGHHHHHHHHHGHHHHH1CGFGHGHDGGGHFGGGGCCFH/0CG:CGGBC0CC0FCFFBEAF0.;....000.-..99;--9;-9----.//
@M03495:530:000000000-LYBTV:1:1104:9735:8196 2:N:0:GATCCGGG+ACCTGCTT
ATATTTTGCCGTTGATAAACCAGAGGACTCAGGCTGGACCAAAGCTCACATGCTGACAGATCGGAAGAGCGTCGTGTAGGGAAAGAGTGTAAGCAGGTGTGTAGATCTCGGTGGTGGCCGGGGGATGTGAAGAGAGTAGTGTAGGGAAAGAGTGGGAGCAGGGGAGCTGGGGAGGGTGGAGGCGGGGAGTATAGGTGTGAGACGCAGAGAGAGGAGAGTCTGGAGACGGCGCGACGGACAGGTAATTGGGG
+
BCABBFFFFFCBGGCGGGGGGGHHHGHHHHHHGHHHGHHHHHHHHHFHFHHHHHGHHHHHHHHGGGGFAHGEECEEGFHGEEGEHCF4FFBGFHHHHHFBE04F4E44??F/?E</<00>>//>></111?110<.111=01111./.../<00....<./;:-.-..0/.-.---..-....---:--:/0000;00.;000.----./;.:.....0000/0.0.;;--------.--..00000;0.-
@M03495:530:000000000-LYBTV:1:1104:8761:8199 2:N:0:GATCCGGG+ACCTGCTT
ATATTTTGCCGTTGATAAACCAGGACTCAGGCTGGTCCAAAGCTCACATGCTGACAGATCGGAAGAGCGTCGTGTAGGGAAAGAGTGTAAGCAGGTGTGTAGAGATCGGTGGGGGGGGGGTGAGTATTAAAAAAAAAAAAAAAAGGAAGGGAGGGGAGGGTGGAGCGTAGCGATGTAAGAAACAGGCAGACGTGGATAGTGAGGGTGACGCGCGTTGAATAAGAGCGGTGGCACGTTGGCGATAGAAATAG
+
CCCCCFFFFFCAEGGGGGGGGGHGHHHHHHGHHHGGHHHHHHHHGHHHHHHHHHHHHHHHHG?FGHHHGGGF>EGHHHGHHHHHHBBFGFHFFGFH@3?14B43433////>///--;--9-..00000;0BB--:-------9.://....;--:.---.9-../-::-;--...00900////......-....0000000.....;..--9---.0000000/--.-../0.;...0---..000099
@M03495:530:000000000-LYBTV:1:1104:15175:8203 2:N:0:GATCCGGG+ACCTGCTT
ATATTTTGCCGTTGATAAACCACCCTAATTCCAAAGCTCACATGCTGACAGATCGGAAGAGCGTCGTGTAGGGAAAGAGTGTAAGCAGGTGTGGAGATCACGGGGGGGGGCGGGGCATTTAAAAAAAAAAAAAAAGAGGTTGAGGGGGAAGTCGGGTGAGAGAGAGTGGGAAGGAGGTAGACAGGGCCGACGAGTCAAGAGGCAGATGCTATGTGCAGTTGAGGTCTACACGGTGTACACGATCTGCGCCA
+
ABCCCFFFFFDAGGGGGGGGGGGGGHHHHHHHHHHHHHHHHHHHHHHHHHHGHHHGGGGHHHGGGEAEFGGHFBGHHHGHHHHHHHHHHFB3>13?33333?///E---9--:----/000000:CADF---:9-../.0///0:.9--..00.--.-..00....:0...0.....900000:...;---9-9./0000...9..00000000000::0000///00;0/.9.:.0:00.-9..0:--..
@M03495:530:000000000-LYBTV:1:1104:15301:8210 2:N:0:GATCCGGG+ACCTGCTT
ATATTTTGCCGTTGATAAACCAGAACCATCCAAAGCTCACATGCTGACAGATCGGAAGAGCGTCGTGTAGGGAAAGAGTGTAAGCAGGTGTGGAGGGATTGGTGGGGGGCGGGGAAGTATAAAAAAAAAAAAAGTATAACTAGGCGGAGGTGGACGTAAGAATAAGACATCAAAAGACTCGGACGGAATAATGAAAGACATCAACAAGAGAGTACGAGAGTGAGATAACGCGTGCGTGGAGAGGACAAATA
+
BBBCCFFFFFDAGGGGGGGGGGHHHHHHHHHHHHHHHHHHHHHHHHGHHHHHHHGGGGHGHGEEFEFFFGHGBFGHGHHGGHHHHDGHHG3E1311/>23B???////--:----..000:00:FFFFA=>--.::000:000//-9---:...0-....00000000/000000/./00...---.:.0000000;///0000/0.//:/.:009.;.-00;000:00.--;-.-..-;;0....:./;0
@M03495:530:000000000-LYBTV:1:1104:14920:8221 2:N:0:GATCCGGG+ACCTGCTT
ATATTTTGCCGTTGATAAACCACCCTCCCTGTGGTCGTTATCTTGCTCCTTCTGTCGTCAACGAATTTACTAATCCAAAGCTCACATGCTGACAGATCGGAAGAGCGTCGTGTAGGGAAAGAGTGTAAGCAGGTGGGGAGGGAGGGGGGGGGGGGGGGGCAGGAATAAAAAAAAAGATAGTTGTTGCATGCTGGTGAGGTAGGGGAGCAGTGGATAGACGTGAGGGACATATGAGCTGTGTTAGATGGGAG
+
BBCCCFFFFFCAGGGGGGGGGGGGGHHGGHHHHHGHGGGHHHHHHHHHHHHHHHHHGGEHGHGGGHHHHHHHGHHHHHHHHHHHHHHHHHHGGHHHHHHFGGGHHHGGGGGGGHHHGHHHHHHHHHHDGHHGHH?/<//<///?<-C-9-@AA--9;;;--:-.:000;;0@D--..000;000..00000:00;/0../00..;.-../00/0:0000.;9.......:000000000/0/000000;/.
@M03495:530:000000000-LYBTV:1:1104:23511:8250 2:N:0:GATCCGGG+ACCTGCTT
ATATTTTGCCGTTGATAAACCAGCTAATCCTGAAAAAAAAATCAAAGCTAAAAACTACAATGCTAAGACCACGATGTGACTGCTATCAAAGTTAGATATATATGTAAATTATTCATCTGTCAAATCCTAGAATTATATCATACCTGCTCCAGCAATCACGACCTGTAATGGTTTAGTGGGTTGTTCACTGTTTCTGAAAAATGAAGATAGTTGTCCAGCTTCCAAAAAGTTTATTGTGTTTTCTAGTGGAG
+
3ABBBFFFFFDAEGGGGGGGGGHHHHHHHHHHFHHHHGGGGHHHHFFFHFHHHHGHHHGHHHHHHHHHHHHHGEHFFFHGFDGHHGGHHHGHEHHHHHHHHHHHFGHHHGHHHHHHFHHFHHGFGGHHFHHHHHHHHHGHHHHEGHGHGFHHFGFHFHHGGGGGBGHDGGFGHHHGGFHHDEFGHHHHGGHHHHGHHHHHE.DGFFCGHGHFFHGHGHGBGF:GCCA9E0B0BFGGFGFFBFFFFFFGFFG
@M03495:530:000000000-LYBTV:1:1104:17036:8259 2:N:0:GATCCGGG+ACCTGCTT
ATATTTTGCCGTTGATAAACCACCCTCCCTGTGGTCGTTATCAACGAATTTACTAATTCCAAAGCTCACATGCTGACAGATCGGAAGAGCGTCGTGTAGGGAAAGAGTGTAAGCAGGTGTGTGGGGGACGGTGGGGGGGGGGGTACATGTAAAAAAAAAAAGGAGGTAAGCGTCGTGAGGCGGTGTCAGGAGTAGAGGGGTGCAAAGGGTGGCGGATAACGGAAGGTGGGAGGGCGCTGACAGCGATAAGC
+
AABCCFFFFFCBGGGGGGGGGGGGGHHGGHHHHHHHGGGHHHHHHGGGHHHHHHHFHHHHHHHHHHHHHHHHHGHFGHGHHHHGGFECHHGGGGEGGHGHGHHHHHHFHHHHHHHHHHFD?B0////////??A/<---99-;-.0000000;09-;9-9:../..:0000-..--./...--:-.000/0.//00:/.-9-.000//...-.----.00.-.9..09A;..9-.----./0:;--.9.00
@M03495:530:000000000-LYBTV:1:1104:15387:8284 2:N:0:GATCCGGG+ACCTGCTT
ATATTTTGCCGTTGATAAACCAGCTAATCCTGAAAAAAAAATCAAAGCTAAAAACTACAATGCTAAGACCACGATGTGACTGCTATCAAAGTTAGATATATATGTAAATTATTCATCTGTCAAATCCTAGAATTATATCATACCTGCTCCAGCAATCACGACCTGTAATGGTTTAGTGGGTTGTTCACTGTTTCTGAAAAATGAAGATAGTTGTCCAGCTTCCAAAAAGTTTATTGTGTTTTCTAGTGGAG
+
BBBBBFFFFFDAFGGGGGCGGGCEFHHHHFHF5CGD2AEEGFGHBFBBFGEBDGGHE3GHFFHFEFFGFFGHGGHFB4@GEFFHE4CFFHHGHHBHHHFHHHHHH4GGHHHFHGFHFGHHGDFGHGHHHHFHHHFHHHGDGFF2DGCHHB2?2FFHF2CDFCDDGHHHDHGFFGCFDGEHDFGGHH1DHHFDGGGFFHHHGHHH0;00=CGC0<C00=/CCC;000:9.FFFFFF0;C/:/F00;00;.0C
@M03495:530:000000000-LYBTV:1:1104:21250:8291 2:N:0:GATCCGGG+ACCTGCTT
ATATTTTGCCGTTGATAAACCAGCTAATCCTGAAAAAAAAATCAAAGCTAAAAACTACAATGCTAAGACCACGATGTGACTGCTATCAAAGTTAGATATATATGTAAATTATTCATCTGTCAAATCCTAGAATTATATCATACCTGCTCCAGCAATCACGACCTGTAATGGTTTAGTGGGTTGTTCACTGTTTCTGAAAAATGAAGATAGTTGTCCAGCTTCCAAAAAGTTTATTGTGTTTTCTAGTGGAG
+
BBBBBFFFFFBBGGGGGGGGGGHGHHGHHHHHFHHHHGGGFHGHHEFFHFFGGGGGHHGHFHHFHDGHHFHHE@HG?GHHHHBH4BFGHHHHHHHHHHFHHHHHBFHHHHHHFHHHGHGHHHHFHHHHHHEFHHHGHHHHHHHFHHFHHHEGHGGGHHHGGGGGHGH<FHHGHHGEHHHE<FCEGHFFHHHGHHHHHGHHHHHFHBCFHHHHHHH0CGBCFHF0CC.AC0FGFGGGCFFGGGGGGGGGGGG
@M03495:530:000000000-LYBTV:1:1104:21459:8312 2:N:0:GATCCGGG+ACCTGCTT
ATATTTTGCCGTTGATAAACCAGCTAATCCTGAAAAAAAAATCAAAGCTAAAAACTACAATGCTAAGACCACGATGTGACTGCTATCAAAGTTAGATATATATGTAAATTATTCATCTGTCAAATCCTAGAATTATATCATACCTGCTCCAGCAATCACGACCTGTAATGGTTTAGTGGGTTGTTCACTGTTTCTGAAAAATGAAGATAGTTGTCCAGCTTCCAAAAAGTTTATTGTGTTTTCTAGTGGAG
+
3A3AAFFFFFBAGGGGGGGGGGHHHHHHHHHHHFHFFGEGGHHGHHGHHFFFGHGHHHHHHHHHHHHHHHHHEFHFGHFHHFGHHHGHHHHHHHHHHHFHHHHHHGHHHHHHHHHHHHEHHHHHHHHHHGHHHHHHHHHGHHHHHHHGHHGHHHHHHGHGGGGGHHHGHHHHHHHHHHFHCFGFGHHHHHHHFHHHEHHHHFHHGHGHHHHGHHHFHHHGFFGHHGAEDFGGGGGGGGGGGGEFFFGGFFE
@M03495:530:000000000-LYBTV:1:1104:27437:8312 2:N:0:GATCCGGG+ACCTGCTT
ATATTTTGCCGTTGATAAACCAGTCAGGAGTCCAAAGCTCACATGCTGACAGATCGGAAGAGCGTCGTGTAGGGAAAGAGTGTAAGCAGGTGTGTAGAGCTTGGAGGTGCGAGGCTTAATACAGAAAAATAAAAATAACCAATGCACGTGCGTTGATACCTCTCGCTTTAATCTACTTCATGTCTCTCTGGCACTCCACCTTACACTACTGATTCTCGTGTCTATTTGTATCTGTCTTACTATCGCACGCG
+
?ABBBFFFFFB>EGGGGFGFGGEEHHHHGGHHHCHHHHHHHHHHHHHHF2GGFGHHGF1EBGHEFGGAA?FGHGGG1FGGHHGH4@FGHG13@?1@@4343331B3///3//>///3B343323322B002?332022222<2@222<?/?////.1111111<...<.=00=000000<=000=0=D:000/::::/;..:0/000/9000;000;...;90000000000009090090000;.99---
@M03495:530:000000000-LYBTV:1:1104:16358:8326 2:N:0:GATCCGGG+ACCTGCTT
ATATTTTGCCGTTGATAAACCACCCTCCCTGTGGTCGTTATCTTGCTCCTTCTGTCGTCAACGAATTTACTAATTCCAAAGCTCACATGCTGACAGATCGGAAGAGCGTCGTGTAGGGAAAGAGTGTAAGCAGGTGGGTGGGTTACGGGGGGGGGCGGGGCGTTATAAAAAAAAAAAAAGAGAAGACAGTGGGGAGAAGTGGTGGGTGTTGGGAGCGGGATGGTCGGTAGAATGCAAGAGCATGTGGCGGG
+
BBBCCFFFFFDBGGGGGGGGGGGGGHHGGHHHHHHHGGGHHHGHHHHHHHHHGHHHGGGHGHGGEHHHHHHHGHHHHHHHHGHHHHHHHHHHHHHHHHHHGGGGHHHGGGGGGHHHGGHHHHHHHHHHHHHHHHFB/>///////1/?/>@-->--;-9-----..00;0:>C;-----..//0/0//:00/.-.-../0000..-..-...-...----...00---..00;00000/./000000:-:-
@M03495:530:000000000-LYBTV:1:1104:5383:8339 2:N:0:GATCCGGG+ACCTGCTT
ATATTTTGCCGTTGATAAACCAGCTAATCCTGAAAAAAAAATCAAAGCTAAAAACTACAATGCTAAGACCACGATGTGACTGCTATCAAAGTTAGATATATATGTAAATTATTCATCTGTCAAATCCTAGAATTATATCATACCTGCTCCAGCAATCACGACCTGTAATGGTTTAGTGGGTTGTTCACTGTTTCTGAAAAATGAAGATAGTTGTCCAGCTTCCAAAAAGTTTATTGTGTTTTCTAGTGGAG
+
BABBBFFFFFBAGGGGGGGGGGEHHHGGHHHHGHHHHGGGGHCHHHFFGDEHGHDHHHFHFHHHHHHFDGHHECGE1GHHFGFGHBEGHHHGGHHHHHHHGHHHGHHHHHHHHHHHHHHHHHHHHHHHHHGHHHHHHHHHHHFGHFHHHHHHGHHHHEHDDGGG?GGHHHHHGHHHHHAFDFFGHHHHFHHHHHHHHEHHHHHG0CCGHHGBCGCGHHHEHHHFFGEEECFFGGGGGGFFEF0CFFGGG0C
@M03495:530:000000000-LYBTV:1:1104:21647:8348 2:N:0:GATCCGGG+ACCTGCTT
ATATTTTGCCGTTGATAAACCAGTCAGGAGTCCAAAGCTCACATGCTGACAGATCGGAAGAGCGTCGTGTAGGGAAAGAGTGTAAGCAGGTGGGTAGTGCACGGGGGTGGGGGGGGGATTAGAAAAAAAAAAAAAAAGTGGGGGGAGGGGGAGGGGGGGTCGGTCGACAATAAGGAGCAGTGATGCAACGTCAGTCGGCTGTACGGGTGAGGACCGGCGGGGTGGTCGCATATACGCATGCAGCGAGTGTA
+
AABBCFFFFFCBGGGGGGGGGGHHHHHHFGHHHGHHHHHHHHHHHHHHHHHHEHHHGCFEFFHGFGGEGHHHHGFHHFHHHHHHHDGHHHHB1>13133443?>//B//<///-----.//////:ACAFB-:9---.9//.-----------------:.---.---.-9///;/.;.//////////-...;//.--.9.//.:-:-;../..----------9:---.9///.....///9:---.//
@M03495:530:000000000-LYBTV:1:1104:11166:8398 2:N:0:GATCCGGG+ACCTGCTT
ATATTTTGCCGTTGATAAACCAGCTAATCCTGAAAAAAAAATCAAAGCTAAAAACTACAATGCTAAGACCACGATGTGACTGCTATCAAAGTTAGATATATATGTAAATTATTCATCTGTCAAATCCTAGAATTATATCATACCTGCTCCAGCAATCACGACCTGTAATGGTTTAGTGGGTTGTTCACTGTTTCTGAAAAATGAAGATAGTTGTCCAGCTTCCAAAAAGTTTATTGTGTTTTCTAGTGGAG
+
CCBCBFFFFFCAGGGGGGGGGGHHGHHHHHHHHHHHFGGGGHHGHFFHHHHGHHGHHGHHHHHHHHHHHHHHFEHFGHHHFHFHFHGHHHHHHHHHHHHHHHHHHHHHHHHHHHHHHHHHHHHHHHHHHHGHHHHHHHHHHHHCHHFHFFHGHFFHHHHGADGGHHHFHHGHHHHHDGHECFGGHHHGHHHHHGGHHGHHHHHHDGFGHHHHHHHHHHGHFGHFHHCEGGGGGGGGGGFFGGGGFGFGGEE
@M03495:530:000000000-LYBTV:1:1104:23676:8409 2:N:0:GATCCGGG+ACCTGCTT
ATATTTTGCCGTTGATAAACCAAAGCTCACATGCTGACAGATCGGAAGAGCGTCGTGTAGGGAAAGAGTGTAAGCAGGTGTGGAGTGGTCAGGGGTGGGCGGGGCTACTAAAAAAACAAAAATAATGGAAAGTTCGCCTCTCTCCCTCGGACGCGATTATGACAGTTTCCCACACATTCAAGCGTTGATCACCTCATCATCACGCCATCCTACCCCACGCGCCTCAAACATCCTTACACGCAGCCAATCCC
+
ABBBBFFFFFBAGGGGFGGGFGHHHHHHHHHHHHHHDGFHGHHHGFFGHHGGEGGEGH2DGGHHHHFGFGFGFFGHHEF@3B131B114342?FE1//////>/@/001<1111-A...<<<.00<000<0.000.-;:.//00////-.;-----9..//9:////9/9//9.9.//9//9/.9;;./9//./9///9/:/9..;../.9//..;..-9-;-.;////./:/9////:.----...//./
@M03495:530:000000000-LYBTV:1:1104:4905:8440 2:N:0:GATCCGGG+ACCTGCTT
ATATTTTGCCGTTGATAAACCAGCTAATCCTGAAAAAAAAATCAAAGCTAAAAACTACAATGCTAAGACCACGATGTGACTGCTATCAAAGTTAGATATATATGTAAATTATTCATCTGTCAAATCCTAGAATTATATCATACCTGATCCAGCAATCACGACCTGTACTGGTTTAGTGGGTTGTTCACTGTTTCTGAAAAATGAAGATAGTTGTCCAGCTTCCAAAACGTTCATTGTGATTTCTAGTGGAG
+
1>>>A3F@1BAAFG1FG3111A0GCA1F13AFFCGFA0/EEH1B111BFB1AF1ABBAFAFGGEF2CF1FEG?>FFC1E2FB>FF20BEG1BDEGFHHHHHGHGBGFHBFGFB2FG2GFFFHDBBFHFHHHFFFHHHHHGHHE0FH0BG1DG0<GDBCGCF/A/??G1@GH??CGBFGGGFCCCFFGDGGH<00DFHHHFE.D00;BBGBGGFGF0CGGB::/:00C.:9F//CBFBF0;BBBFBBF9C0;
@M03495:530:000000000-LYBTV:1:1104:13671:8463 2:N:0:GATCCGGG+ACCTGCTT
ATATTTTGCCGTTGATAAACCAAAGCTCACATGCTGACAGATCGGAAGAGCGTCGTGTAGGGAAAGAGTGTAAGCAGGTGTGGAGATATCGGGGGGGGCCGGGTCCATATAAAAAAAAAAAAAAAAAAAAGGAAACTCAGAAGTGGAAATGACGATAATAAATCACTAACACCGTGAGAGAATAATGCACTCACATGTCCAACGCAGGATGGGCGCGCACAAATAATGAGCATCATCATTCTGCGTGTGAC
+
BCBCCFFFFFCBGGGGGGGGGGHHGHHHHHHHHGHHHHHHHHHHGGGGHHHGEGGEFHHGHGHHHHHHGGHGHGHHFHHEBF13?33BB41?/>E-------:.:.00000;BBFFD=@-:---------.:////000000;0090:0:000.....00000:0000000:.-....00.0000000000//0000000;09:-=--:00...-------/90000000:0000900;0;000-;...00
@M03495:530:000000000-LYBTV:1:1104:13891:8464 2:N:0:GATCCGGG+ACCTGCTT
ATATTTTGCCGTTGATAAACCAGTCAGGAGTCCAAAGCTCACATGCTGACAGATCGGAAGCGCGTCGTGTAGGGAAAGAGTGTAAGCAGGTGGGTAGATCTCGGGTGGGTGGGGGGGAGAGAAAAAAAAAAAAGACAAGGATAAGGGGGGAGGATAGAACTGTGAAAAGACAATATCAAAAATATACAGGAGTGTGCGTGAGGGGTGCTGTGTGAATAGAAGATGTAGTCGTACAGGCTAGGGGAGGCATG
+
BBBBAFFFFFBBGGGGGGGGGGH5B4A442A43DBACG3FHAF53A55B2B335A21AFE1A0AAEE>E12@@1F1FGBFBG4B@43GCA131//3?34?440?////<///<@/----...9/.9-9@---9.../..../////.------./////9/////9///.././///////;.///////..9./9/.9.99.9-;-9//9//.//9/////////////.;...//:./....;9-..9.
@M03495:530:000000000-LYBTV:1:1104:16486:8473 2:N:0:GATCCGGG+ACCTGCTT
ATATTTTGCCGTTGATAAACCAGTCAGGAGTCCAAAGCTCACATGCTGACAGATCGGAAGAGCGTCGTGTAGGGAAAGAGTGTAAGCAGGTGTGGAGAGCTCGGGGGGGGGGGGGGCATTTTAAAAAAAAAAAAAGATAGACAGAGGAGGAGAAGGGTAAGATCAAGACAGATAAAAGAAATGGGTGCTAAATGTGAGCAGCGCGAGTCACAGTAGGCGTGATAGGGACGAATGGCTAAATATGGGCACAA
+
ABABCFFFFFCBGGGGGGGGGGHHHHHCHGHHHHHHHHHHHHHHHHHHGGHHHHHHGGFEGHHGGGGEGHHHHGHHHHHHHHHFFFGDGHFB3>?3?31133>>///-------9---/////;B/BAF-@----../////////......../...//9:///9//////////9/..////./..////:/:///////-----9/////;///9-.-;////./;9;;.////////;///.././/
@M03495:530:000000000-LYBTV:1:1104:18384:8489 2:N:0:GATCCGGG+ACCTGCTT
ATATTTTGCCGTTGATAAACCAGCTAATCCTGAAAAAAAAATCAAAGCTAAAAACTACAATGCTAAGACCACGATGTGACTGCTATCAAAGTTAGATATATATGTAAATTATTCATCTGTCAAATCCTAGAATTATATCATACCTGCTCCAGCAATCACGACCTGTAATGGTTTAGTGGGTTGTTCACTGTTTCTGAAAAATGAAGATAGTTGTCCAGCTTCCAAAAAGTTTATTGTGTTTTCTAGTGGAG
+
>AABAFFFFFBAGGGGGGGGGGHGHHHHHHHHHHHHHGGGGHHHHHHHHHHFHHGGHHHHHHHHHBGGHHHHFGHGGFHHHFGHGFFGHHHHHHHHHHHGHHHHGHHHHHHHHHHHGHHHHHHHHHHHHHHHHHHHHHGHHHGFHHHHFHHFFHHHHHHGGGGGHHHFGHBGHCGHGHGHGGGGEHGHHHHFDGHGHHFGCGHF0CCGHHHHHHHFFHFHFHHGHGHGEBFBFGGGGFCFFGGGFBFGGGG
@M03495:530:000000000-LYBTV:1:1104:13264:8569 2:N:0:GATCCGGG+ACCTGCTT
ATATTTTGCCGTTGATAAACCAGCTAATCCTGAAAAAAAAATCAAAGCTAAAAACTACAATGCTAAGACCACGATGTGACTGCTATCAAAGTTAGATATATATGTAAATTATTCATCTGTCAAATCCTAGAATTATATCATACCTGCTCCAGCAATCACGACCTGTAATGGTTTAGTGGGTTGTTCACTGTTTCTGAAAAATGAAGATAGTTGTCCAGCTTCCAAAAAGTTTATTGTGTTTTCTAGTGGAG
+
AAABBFFFFFBBGGGGGGGGGGHHHHHHHHHHHHHHHGGGGHHHHHGGHHHHHHGHHFHHFHHHHHHHHHHHGGHGGHHHHHFHHHHHHHHGHHHHHHHHHHHHHFHHHHHHHHHHHGHHHHHHHHHHHHHHHHHHHHHHHHHFHHFGFHHHHHHHHHHGDFGGHHHFGHDGHHHFGHHHGGGGHHHHHHHHHHHHHHHHHHFF0GBHHHHHHGHGHFGHFHFFHF:.CFFGGGGGFFBFGFGFFGF0CFA
@M03495:530:000000000-LYBTV:1:1104:13882:8571 2:N:0:GATCCGGG+ACCTGCTT
ATATTTTGCCGTTGATAAACCAAAGCTCACATGCTGACAGATCGGAAGAGCGTCGTGTAGGGAAAGAGTGTAAGCAGGTGTGTAGAGCTTGGGGGGCGGCGGGGGCTTGAAAAAAAAAAAAATTTACAAAAATGGGAGCTGCGCATCAGGAGGACAGAGGAATCTGAGGTACAAGAAGTGAACGACACTCGCAGATGGGCAGAAGAATGAGAGTTCGAGGCTGTGTTGGACAGGGCGACAGACTACAGTGG
+
ABABBFFFFFCAGGGGGGGGGGHHHHHHHHHHHHHHGHHHHHHHGDFGFHHGGGGGGHFFHGBHHGFGGHHFGGHHFGFC3114343B333>1>E<-----------.-9/99:@-:;=;--;///////...//:/...:/---.-////...././/..//////9./:////////////..:--//.;-.-///../..///;///9/////.9/-;...://..///9...---9-/.////:///
@M03495:530:000000000-LYBTV:1:1104:5318:8575 2:N:0:GATCCGGG+ACCTGCTT
ATATTTTGCCGTTGATAAACCAGGACTCAGGCTGGACCAAAGCTCACATGCTGACAGATCGGAAGAGCGTCGTGTAGGGAAAGAGTGTAAGCAGGTGTGTAGAGCTAGGGGGTGGGGGGAGCATTTAAAAAAAAAAGAAATGAGAGGAGTAGCGGGCGGATAGTGGTTGGAAAGCAAAAGGAGGGAGGGGATCGCACCTCAGGCGAGAGTAGAGGAGGTGTAGAGGGAGTAGTCGCTTGAACTGAGGGTGG
+
ABCCDFFFFFDBGGGGGGGGGGHGGHHHHHHHHHGHHHHHHHHHGHHHHHHHHHHHHHHHGGGGGHHHGFGF>EGHHHGGHHHHHFFBFGFGHHHBBBE14B43433?F//E/////<---..0000009:@>=@;.../000000...//009----:--.00;.0..-000:;0/0//./..-..---......--/.0;//-----00000/...:.;0000/..../000.-9:..0000;0....-
@M03495:530:000000000-LYBTV:1:1104:3779:8577 2:N:0:GATCCGGG+ACCTGCTT
ATATTTTGCCGTTGATAAACCAGCTAATCCTGAAAAAAAAATCAAAGCTAAAAACTACAATGCTAAGACCACGATGTGACTGCTATCAAAGTTAGATATATATGTAAATTATTCATCTGTCAAATCCTAGAATTATATCATACCTGCTCCAGCAATCACGACCTGTAATGGTTTAGTGGGTTGTTCACTGTTTCTGAAAAATGAAGATAGTTGTCCAGCTTCCAAAAAGTTTATTGTGTTTTCTAGTGGAG
+
ABBBBFFFFFBAGGGGGGGGGGHHHHHHHHHHHHHFHGGGGHHFGHFFHFHFHHGGHFHHHHHHHGEHHHHHGGHGHHGHBHGHFBGHHHHHHHHHHHHHHHHH4FHHFGHHHFHHHHHHHHHHHHHHHHHHHHHHHHHHHHGHHFHHHHCCFGGHHGHGGGGGHGFFGHHFHHHHHGHHGGGGHHHHBGGFDHHHGHHHFHHBGHGHHGFGHHHBGHFHHFHGFH.CCCFGGGGFBBBFFFGGGB0B9FE
@M03495:530:000000000-LYBTV:1:1104:19265:8581 2:N:0:GATCCGGG+ACCTGCTT
ATATTTTGCCGTTGATAAACCACCCTCCCTGTGGTCGTTATCCATAGCAATGTCACAACCACTTCTTGCCCTCCAAAGCTCACATGCTGACAGATCGGAAGAGCGTCGTGTAGGGAAAGAGTGTAAGCAGGTGCGGGCATTAGAGTGCTGTGGTGGTGCTCAGGAAGAGACAGAGTACGGCATATCTGAGTGCAAAGAGGCTCCGCGATAGGACAGTTGCGCACGTCCCTCCCTGACCGAGCCACGACTTG
+
B@AA?FF5DFDA?EGGGFGGGAFDEFHGGHHFFHHHCEE2GH5EGHFFFEGFFHGHFH1AAFEDGFDFEFHFHGHHFBFH3FBE53B3FFGDF3FGHGEGD1FFE1EEEEFCGHGHHEEHHG?FGHF?GGEB?1/////0?111<?111?100>...>D11100</...</<<//000.;--;000000;000;09///...:.9999-A.90/.;9///--;--..../;..:/./;---;-/.9-9../
@M03495:530:000000000-LYBTV:1:1104:4971:8593 2:N:0:GATCCGGG+ACCTGCTT
ATATTTTGCCGTTGATAAACCAGTCTCCAAAGCTCACATGCTGACAGATCGGAAGAGCGTCGTGTAGGGAAAGAGTGTAAGCAGGTGGGGTGGGTTGGGTGGGCGCCCGCGCCCTACACACAAAACAGGAACAACACCAAGTACTAGCGGACACAACACATCACGAATACACAGAACTTCCACTTCCAACACACACACTATCACGACAGCAGTGGTGGGCAGCATACCACGAGGACCACACCTGTCATGGT
+
AAABBFFFFFBBGGGGFFFFGGHHGHGHHG54GHHEHHHHHHH5FHFCHHHGAAEGGCEEEGEEGHFHGHHHE3BGHHFFHEHHG?31//1///>///</<///////<//////0<?01.>.<0<.0.0>.C/..<<...0=0000;--:-:.9..:..0000.....0000.9//00000;///;9//9....;..//////..---...9/9/..-..;.;////;/.-9--.9.....;9;//////
@M03495:530:000000000-LYBTV:1:1104:24047:8599 2:N:0:GATCCGGG+ACCTGCTT
ATATTTTGCCGTTGATAAACCAGCTAATCCTGAAAAAAAAATCAAAGCTAAAAACTACAATGCTAAGACCACGATGTGACTGCTATCAAAGTTAGATATATATGTAAATTATTCATCTGTCAAATCCTAGAATTATATCATACCTGCTCCAGCAATCACGACCTGTAATGGTTTAGTGGGTTGTTCACTGTTTCTGAAAAATGAAGATAGTTGTCCAGCTTCCAAAAAGTTTATTGTGTTTTCTAGTGGAG
+
AA@BBBFFFFCAGGGGGGGGGGGGHHHHHHHHHHHHHGFGGHCHHHFFHGGGHHGFHHHHHHHGHHHHHHHHGGHGHFHHHHGFFFFHGHHHHHHHHHHHHHHHHHHHHHHHHHHHGHHHHHHHHHHHHGHHHHHHGHHHHHHHFHFHHHFFHFCGHGHDADGGFGHHHHHGHFHHFGFEDF@EHHHHHHHHHHHHHHHHAFHG00CHGHHEHGHFHFFFGGGFGG.;:FFFEFFBBFGGGGGEFGGGGEE
@M03495:530:000000000-LYBTV:1:1104:7451:8601 2:N:0:GATCCGGG+ACCTGCTT
ATATTTTGCCGTTGATAAACCACCCTCCCTGTGGTCGTTATCTTGCTCCTTCTGTCGCCAAAGCTCACATGCTGACAGATCGGAAGAGCGTCGTGTAGGGAAAGAGTGTAAGCAGGTGTGGAGGTATCGGGGGGGGGCGGTGAATTAGAAAAAAAAAAAAAAAATAGATAAGAAAGGCACGGGTAAGAGCAAAGAAAGACAAGGTACAGCAGATTGAGTGATGGTAGAGGTACGTTAGAACGACGCTAGGG
+
BCCBCFFFFFCAGGGGGGGGGGGGGHHGGHHHHHHHGGGHHHHHHHHHHHHHHGHHGHGGGHHGHHHHHHHHHHHHGHHHHHGGGFHHHGGGEEGHHHHGHHHHHHFHHGHFGHHHB?3?<2///2B3?//<A---------.0000000::.---9:------.000000000/0....:----/000/0/0//./0////..:0:000/./00000;:000000000/0009/::.000..---.....
@M03495:530:000000000-LYBTV:1:1104:18255:8619 2:N:0:GATCCGGG+ACCTGCTT
ATATTTTGCCGTTGATAAACCAGTCACAACCACTTCTTGCCCTCCAAAGCTCACATGCTGACAGATCGGAAGAGCGTCGTGTAGGGAAAGAGTGTAAGCAGGTGGGTAGGGGTCTGCGGTGGGCGGGGGAATACAAAAAAAAAAAAAAGAAGGAGTAGGTGAGAGCTACGGATGGTGAGATAGAGGAAGATACGGTGCACAACTGAGGGACGCAACTAGAATACAGATGGAAGGCTGCGAGCGCGTACCTG
+
BCBCCFFFFFCCGGGGGGGGGGHHHHHHHGGGGHHHHHHHHHHHGHHHFGHHHHHHHHHHHHHHHHHHGGGGEGHGFGGGGHGHFFHFFHGHHHGGEGHHHHFB/>/3?/////2B3<//>/////----./00000:9--;?-----.../...//00090.0;9000....-.;00.000000/./..090../.;0:0/:0/00.9..-----/0900000000000/0/.;0..----------.90
@M03495:530:000000000-LYBTV:1:1104:4061:8621 2:N:0:GATCCGGG+ACCTGCTT
ATATTTTGCCGTTGATAAACCAGCTAATCCTGAAAAAAAAATCAAAGCTAAAAACTACAATGCTAAGACCACGATGTGACTGCTATCAAAGTTAGATATATATGTAAATTATTCATCTGTCAAATCCTAGAATTATATCATACCTGCTCCAGCAATCACGACCTGTAATGGTTTAGTGGGTTGTTCACTGTTTCTGAAAAATGAAGATAGTTGTCCAGCTTCCAAAAAGTTTATTGTGTTTTCTAGTGGAG
+
AAAAAFF5FFBAGGGGGGGGGGHHHGGHHFHHHHHHHGGGGHFFFG5EGGGFFHGHHHHHHHHGGHHHHHHHGEHFGFHHHFBGEBFHHFGHHHHHHHHHHHHHFHHHHHHHHGHHGHHHHFHHHHHHHGHHHHGHFHHHHHGHHHEHEHFHEHGGHHHGGGGGHHHHHHHHHHHGFGGACFGGGGFGHHHHFDHHHGHHHGHHFGHHHFGHHFFEFHHHCCGFFFC?EFGGGGGGGG/F/FBFFGGGF09
@M03495:530:000000000-LYBTV:1:1104:5010:8622 2:N:0:GATCCGGG+ACCTGCTT
ATATTTTGCCGTTGATAAACCAGTCAGGAGTCCAAAGCTCACATGCTGACAGATCGGAAGAGCGTCGTGTAGGGAAAGAGTGTAAGCAGGTGTGGAGAGAACGGGGGGGGGGGGGTGGTTAAAAAAAAAAAAAAAAGAAAGGGGAGATGTGGGCGGGGGTGAGAGCAGCAAGGGCAGCTAGTCGAAGAGGCAGATATAGGAGTGAAACGAGACGAGGACAGACCAGGCGAATGTGAGAAACAGAAGAGGAA
+
CCCCCFFFFFBAFGGGGGGGGGHHGHHGGGHGHHHHFHHHHHHHHHHGFHHHFHHHGGFEFGHGGGGEFFHHGFGFHHEGGGGGFBFGHHFFBE13131133///>E--:@----:--..000B0@D@D-----:-.../0..-.-./0000..--:----.:00.0//;//....../0090...........0000000//.90009....;----./;/../..;----0;009009////0:0.../
@M03495:530:000000000-LYBTV:1:1104:12869:8623 2:N:0:GATCCGGG+ACCTGCTT
ATATTTTGCCGTTGATAAACCAGGGACTCAGGCTGGACCAAAGCTCACATGCTGACAGATCGGAAGAGCGTCGTGTAGGGAAAGAGTGTAAGCAGGTGTTCAAAACTCGGGGGCGGGCGGCGCATGAGCAAAAAAACGATCTACAAGCAGGCACAGTACATGACGGAGGTTGTGAGGCGCTGCCCCCACCAAGAGCGCAGCTCAGAAAGCGAGGGTGAGCGCGTGTGGCGGGAGAGACGACGGGGTGGGTG
+
AA1>AFFBFFD1AAAGGGGFGGHG00AFGBEFGHHG0BFAGFF0AAGHH2GFHH1AGFADFFEAFE0BFCEA?E?GB1FC00FG00@1GGFH1FCG01@/2B221B1B///////------9--9.;000//=---9-;-9-/;9B/-BF-9--;;:///9//;;@-A-B-;9AF/9----------9-;--:-9----;-9//B//;;BA----:;-A/----9--;A--9-;AB-------9-----99
@M03495:530:000000000-LYBTV:1:1104:10877:8628 2:N:0:GATCCGGG+ACCTGCTT
ATATTTTGCCGTTGATAAACCAGCTCACATGCTGACAGATCGGAAGAGCGTCGTGTAGGGAAAGAGTGTAAGCAGGTGTGTTGAGGTCTGTGGTGCCCGTGGTATTTAAAAAAAAAAAAATGCACATGCTTAAGTTCGGCGACAGAACAATGCATAGATCGGAAGAGCGTCGTGTAGGGAGAGAGCGAGTCACCAACAGCAGAGAGCAGTGCGCGCTGAATATGAGAAAACAAAAAAAGGAACACGACGAC
+
BBBCAFFFFFCCGGGGGGGCGGGGHHHHHHGFHHGHHHHFHHGGGGGFHGEEGGGHHHGFFHHHGGGHEFGHGHHHG33?13B432324BB422?333>>>//4B4444343>/@@////011111111111>FD11>--<--<-:GG/C00/:;00:00.:...../-.;:-.:/;0./....;.;---/;///..9/.9././..///9/---;:-:/;////://///....:--..;/.//.---;-
@M03495:530:000000000-LYBTV:1:1104:22204:8647 2:N:0:GATCCGGG+ACCTGCTT
ATATTTTGCCGTTGATAAACCACCCTCCCTGTGGTCGTTATCTTGCTCCTTCTGTCGTCAACGAATTTACTAATTCCAAAGCTCACATGCTGACAGATCGGAAGAGCGTCGTGTAGGGAAAGAGTGTAAGCAGGTGTGGAGATATGGGGGGGGGGGGGGGCATTGTAAAAAAAAAAAGGGGAGTACAATGATGCAAGCAAGTGCGGATCGGTGTACACATGCCAATAGGTAGCTTGTGGATCATAGAGTAT
+
ABABBFFFFFBBGGGGGGGGGGGGGHHGGHHHHHHHGGGHHHHHHHHHHHHHHHHHGGGHGHGGGHHHDGHHAGHHHHHHHHHHHFHFHHHHHHHGFHHEGGGGHHFFGGGGGHHFFGHHHHHHHHHHGHGFHH0?2//</<22@220/<--9@;@--;---.///9////-9D---.9.-.-./////9/9/////../.;;/-9-;-A..99/;//9;//////;///////;/.9;///.///9//9/
@M03495:530:000000000-LYBTV:1:1104:23167:8656 2:N:0:GATCCGGG+ACCTGCTT
ATATTTTGCCGTTGATAAACCACCCTCCCTGTATTCCAAAGCTCACATGCTGACAGATCGGAAGAGCGTCGTGTAGGGAAAGAGTGTAAGCAGGTGTGTAGAGCTCGGTGGGCGGCGGGTGAATAAAAAAAAAAAAACATAAAAAGCAAGAAGACGTAGGCGACATACGGAAAGAGCGACATCAGCAACGTTCCGGGCTCCGCACGCGTAGTAGTAGTATCTACTCACATCTCAGAGGACGCACTGGCTCG
+
ABABCFFFFFCAGGGGGGGGGGGGGHHGGGHHHHHHHHHHHHHHGHHHHHHHHHHHHHHHGGGGHHHGEGFFGGHHGGHHHHGHGFFHHGHHHHGBB?B4F4343?/EEAA//<////---.000<000:A@DGG--..000009..:/;///0/..;.90-99-.00....-.///----.;00;0/.-.///.----..;.----9:--.0900000900000000000000000.:.-----//./0-
@M03495:530:000000000-LYBTV:1:1104:4852:8657 2:N:0:GATCCGGG+ACCTGCTT
ATATTTTGCCGTTGATAAACCACCCTCCCTGTGGTCGTTATCTTGCTCCTTCTGTCGTCAACGAATTTACTAATTCCAAAGCTCACATGCTGACAGATCGGAAGAGCGTCGTGTAGGGAAAGAGTGTAAGCAGGTGTGAAGAACTCGGGGGGGGGCGGGGGAGTAATAAAAAAAAAAAGAGCAAAAGAAAATCAGATAACAGAAGGTATGGAGAGAGGCATCTAGTAGAAAGGCGATAAAGAGCGGAATGA
+
CBACCFFFFFCBGGGGGGGGGGGGGHHGGHHHHHHHGGGHHHHHHGHHHHHHHHHHGGGHGHGGGHHHFHGHFHHHHHHHHHHHHHHHGHHHHHHHHHHHGGGGHHGGFGGGGHHHHGHFHHGHDHHHHHHHHH0B2<22>22222////---;--:-9----;/00:0090;9B;--..//0/0//..//00000000009/00.;000/0/;.;....0/0099000000..---:.0009/9---.00
@M03495:530:000000000-LYBTV:1:1104:9877:8662 2:N:0:GATCCGGG+ACCTGCTT
ATATTTTGCCGTTGATAACCCAGCTAATCCTGAAAACAAAATCAAAGCTAAAAACTACGATGCTAAGACCACGATGTGACTGCTATCAAAGTTAGATATATATGTAAATTATTCATCTGTCAAATCCTAGAATTATATCATACCTGCTCCAGCAATCACGACCTGTAATGGTTTAGTGGGTTGTTCACTGTTTCTGAAAAATGAAGATAGTTGTCCAGCTTCCAAAAAGTTTATTGTGTTTTCTAGTGGAG
+
AAAAAFFFFBDAFG13BG1FFAAA11FGHHDDHE11000B0FG1AAD0BGE11BE111/AFFEBGGHHHBFFEE//>FGHEDBFF2FGFGGHGHHHGHHHGHGHHHHHHGHHHHHHHFHHHHHGHHHHHBFHHHHHHHHGHHHGGFHFHFHHEGGHHHHCA/BFGFFGFDFBGFHGFFFCAFGFHHHGHHFH=FGHHH1GHHHGHHFHFHHHHHHHFFGGFG/C00.;C0GGGHFFGCCFH;FBBFFG.0A
@M03495:530:000000000-LYBTV:1:1104:24635:8699 2:N:0:GATCCGGG+ACCTGCTT
ATATTTTGCCGTTGATAAACCAGGACTCAGGCTGGACCAAAGCTCACATGCTGACAGATCGGAAGAGCGTCGTGTAGGGAAAGAGTGTAAGCAGGTGTGTAGAGGACGGGGGGGGGTGGGGGATGAAAATAAAAAAAGATGAAAAGGATGGGGTTGTGTGGGAGAGTAAGGATGAGAAGGTGCCTGATAGGATGTAATACAACGGCGAGGATGAGGTTAACAGGGTCTGACCCCTAGTGTCGGATGCAGCT
+
BCCCDFFFFFCAGGGGGGGGGGHGHGHHHHHHHGGHHHHHHHGHBGFHHHHHHHHHHHEFHGGGGHHGGGGF>EHHHHGHHHHHHBBBGGH3FGHGF@>1434320?////<-;--;;>9---..00;00:;00:-;..0000::/./00....--../.......:00000000000/.;00/0:/000/000000000000-----9-:/:00//:0000;A.:///00//.../0000.--.-/000:
@M03495:530:000000000-LYBTV:1:1104:5062:8730 2:N:0:GATCCGGG+ACCTGCTT
ATATTTTGCCGTTGATAAACCACCCTCCCTGTGGTCGTTATCTTGCTCCTTCTGTCGTCAACGAATTTACTAATTCCAAAGCTCACATGCTGACAGATCGGAAGAGCGTCGTGTAGGGAAAGAGTGTAAGCAGGTGTGTAGAGCTCGGTGGGGGGGGGGGGGTTATAGAAAAAAAAAAAGAGAGAGTGATGTAGTACTAGGGAGAGGAGAGAGTAGGGGGCGTGTGGAAGGACGAGCTATAGGAGATGAGA
+
CCABCFFFFFCAGGGGGGGGGGGGGHHGGHHHHHGHGGGHHHHHHHHHHHHHHHHHGGGHGHGGGHHHHHHHHHHHHHHHHHHHHDGGFHHHGHHHHHHHGGGGHHHGGGGGGHGHHGHHHHHHHHGHHHHHHHC2??02@222>2/@//A//---------:-.0090;0/ADA-9--:.//...00000000000000/./.:.....:..9000..-----...00;...----.000000/./00:0
@M03495:530:000000000-LYBTV:1:1104:19786:8750 2:N:0:GATCCGGG+ACCTGCTT
ATATTTTGCCGTTGATAAACCAAAGCTCACATGCTGACAGATCGGAAGAGCGTCGTGTAGGGAAAGAGTGTAAGCAGGTGTGTGGGGATCGGGGGGCGGCGTGGCATTAAAAAAAAAAAAAAGAGAAAACAAATAAGACATCGGGAGGTGCATAATAAACTGTACACGATACGCGACACGGCCCACAGTGACTCGCAGGAGATGATGCTCGTCATTAGGCGCATAGAGCGATGGTGGAGCTAGCAGCACTG
+
AACCCFFFFFCBFGGGGGGGGGHHHHHHHHHGHHHHGHHHGHHHGGGGHHHGEFGFGHHGHGHHHHFHGHHHFHHGFHF@3?1111/11111///-----;----/000000;BFC-;:D-@9.//0;//...00:090/00..----..00090000000000;00.:.:-..-----.----....000900.--.-.../00:0000.;...:0009---..0000--...0099./.000009..09
@M03495:530:000000000-LYBTV:1:1104:4586:8782 2:N:0:GATCCGGG+ACCTGCTT
ATATTTTGCCGTTGATAAACCAGGACTCAGGCTGGACCAAAGCTCACATGCTGACAGATCGGAAGAGCGTCGTGTAGGGAAAGAGTGTAAGCAGGTGTGGAGATCTCGGGGGTGGGGGGAGGATTAAAAAAAAAAAAAATGGAAAGCATGGAGCGGTCTTCATACGAAGTGAAACAATTCAGAACACGTCAGACGTCGATCAGAAAGGCGAGTATCGCAATGTAGTAGTTAGCGTGAGAGGGTATACCTCC
+
AAABBFFFFFBAGGGGGGGGGGHGHGHHHHGFHHCFHHHHHHGHHHHHHHHHFHHHHHBGEEGGGGHHGGGG>EGHHGGHHGHHHFFBF4FBEGC133?1??3334?0??/C//>//>----.//////;----:9--:./////.////./..;;;-.:;////.....////;/.///////./9..:..//-9.--...9////..----.//.:9A./;/;////;/9/-.;.9//...///////9
@M03495:530:000000000-LYBTV:1:1104:10674:8788 2:N:0:GATCCGGG+ACCTGCTT
ATATTTTGCCGTTGATAAACCACCCTCCCTGTGGTCGTTATCTTGCTCCTTCTGTCGTCAACGAATTTACTAATTCCAAAGGAGGAGTATGTTGTTTTGGAATTTAAGGTAATTGTTGGCTCTAGCTGCCATAGCAATGTACCACTTCTTGCCCTCCAAAGCTCACATGCTGACAGATCGGAAGAGCGTCGTGTAGGGAAAGAGTGTAAGCAGGTGGGGAGGGGTGGGGGGTGGGGTGAGAGATAAACAAA
+
AAAA13FFFFD1A11FGGGFGGGGGHHGFGFFG0GFAEEGGHHHFHHDBGHFHBGFFEFEFHGF/CFGFFGH2F@GH221B>0?E/?FFFDFGHFGHHH?1@FGFFHHCFG2BGHHEHHFF1F1FFHHGHHFHHEHHGHHHHFHHHHGHFHHGHHHGHHGHFGHHHGHHHGFHHHHFHBGCACFFHHGGCCGGHFGHG/CCGBG0::0CGCGHF:;.--.----9----9=--;--;9-A;/-99////-9
@M03495:530:000000000-LYBTV:1:1104:4674:8792 2:N:0:GATCCGGG+ACCTGCTT
ATATTTTGCCGTTGATAACCAGCTAATTCCAAAGCTCACATGCTGACAGATCGGAAGAGCGTCGTGTAGGGAAAGAGTGTAAGCAGGTGTGTAGATATCGGTGGGGGGTGGGTCGTTAGTAAAAAAAAAACAAAAACTCTGTGAGACAGCCCGTGAGACTGATCAGAATGAGGACCAACTCGTGATAGACACCAGATGCGGCAGCGGAAGGAGTGGTGTAGTTGGAAGTGTGATCTGTCGTGAGACTGAGC
+
AABAAFFFFFB>EEGGGGGGGGHHHGHHHHHHHHHHHHHHHHGHHHHHHFGGHGGGGAHHGGGGGGGGFHFHEGHHHHHFGFHHF3?BB3?14B444B41E1?>///-----.;-9...000CFF?AAA>9...9..//9/9;////...;.9-.;./////9;//////////....9//.../9/9///:..../:9--;-9.;-999......;../99/99////;//9:////;..:9./;/////
@M03495:530:000000000-LYBTV:1:1104:17799:8805 2:N:0:GATCCGGG+ACCTGCTT
ATATTTTGCCGTTGATAAACCAGTCGTTATCTTGCTCCTTCTGTCGTCAACGAATTTACTAATTCCAAAGCTCACATGCTGACAGATCGGAAGAGCGTCGTGTAGGGAAAGAGTGTAAGCAGGTGTGTAGGTATCGGTGGGGGGCGGGGCCTTAATAAAAAAAAAAAAAACAAATAGCGAGGGAGAAGACGACTAAGTATAGTACCGCTAGGGCACTTCAAGTACGACATATGTACTGCTGTCTGCACTGG
+
BBABCFFFFFCAGGGGGGGGGGHHHGGGHHHHHGHHHHHHHHHHHGGGHGHGGGHHHHHHHHHHHHHHHFHHHHHHHHHHHHHHHHGHHGGGGFHHGGGGGGHHHHGFHHGHHHHHHHFGGHHFB3/04?23333?B<?A///--------.;/////;BF-@----9--....////9----.9..///.--.-;//////:///.---.../..:///////99..-.////////////9;///////
@M03495:530:000000000-LYBTV:1:1104:19346:8814 2:N:0:GATCCGGG+ACCTGCTT
ATATTTTGCCGTTGATAAACCACCCTCCCTGTGGTCGTTATCTTGCTCCTTCTGTCGTCAACGAATTTACTAATTCCAAAGCTCACATGCTGACAGATCGGAAGAGCGTCGTGTAGGGAAAGAGTGTAAGCAGGTGTGGAGGTAGGGGGGGGGGCGGGGGGCTTAAAGAAAAAAGAAGTAAGACGCAAGTAGTTGGATGGGTCAATCATGGGATGTATGTGTCAGACATGAGGGACAATATGTAGATGTAA
+
AAABBFFFFFBAGGGGGFGGGGGGGHHGGHHHHHHHGGGGHHHHHHHHHHHHHHHHGGGHGHGGGHHHHHHHFGGHHHHHGHHHHHHHHHHHHHHGHHHHGGGGHHHGGGGGGHHHGGHHHHCHHHHHHHHHHHGFFE/2?//22/?//----9--;-----9./////.;..9.9.//////9.----9//9///;//..;..///////.:/.9;//;///9B//./////.....//9/////////9
@M03495:530:000000000-LYBTV:1:1104:20710:8825 2:N:0:GATCCGGG+ACCTGCTT
ATATTTTGCCGTTGATAAACCAGCTAATCCTGAAAAAAAAATCAAAGCTAAAAACTACAATGCTAAGACCACGATGTGACTGCTATCAAAGTTAGATATATATGTAAATTATTCATCTGTCAAATCCTAGAATTATATCATACCTGCTCCAGCAATCACGACCTGTAATGGTTTAGTGGGTTGTTCACTGTTTCTGAAAAATGAAGATAGTTGTCCAGCTTCCAAAAAGTTTATTGTGTTTTCTAGTGGAG
+
>AAABFFFFFBAGGGGGGGGGGHHHHHHHHHHFFHHHGGGGHHHHHFBGFFGBGGHHHHHHHHHHGHHHGHHGEHGHHHHHHFHFGHHHHHHGHGHHHHHHHHHHHHHHGHHHHGHHHHHGHGFHHHHHHHHHHHHGHHHHHHGHHGHGHHHEFGHFHHGGGGGFHHDGHHGHHFFGHHHGGGDHHHHHHHHHFHHHHHGFHHHBGCGFHHHHHHHEHHHHHHHEGGEFGGGGGGGCB9FGGFGGGFGGFE
@M03495:530:000000000-LYBTV:1:1104:5886:8827 2:N:0:GATCCGGG+ACCTGCTT
ATATTTTGCCGTTGATAAACCACCCTCCCTGTGGTCGTTATCCGAATTTACTAATTCCAAAGCTCACATGCTGACAGATCGGAAGAGCGTCGTGTAGGGAAAGAGTGTAAGCAGGTGTGTAGAGATCGGGGGGGGCGGGGGCATTTAAATAAAAAAAAAAAAAGAGCAGGCGATCAACCGAGGTTAGTGATGATGGCAGACGTGATGTACGATAGGGCTCGGTGATGTAAGGCGTGGCGAGAGTATGCGAA
+
BCBCCFFFFFCBGGGGGGGGGGGGGHHGGHHHHHGHGGGHHHHGGGGHHHHHHHHHHHHHHHHHHHHHHHHHHGGHGHHHHGGGGGGGGGGGFFGHHHFGHHHHHHHHHHHHBFHFF?E04B43432??/@C-------9---9;00000;B0BF--------..//0/..---..0/.9;--;/09000009000//...-.../0000..9.:;./.9-:9:.000;900/-.----:---00000:.-
@M03495:530:000000000-LYBTV:1:1104:15626:8830 2:N:0:GATCCGGG+ACCTGCTT
ATATTTTGCCGTTGATAAACCACCCTCCCTGTGGTCGTTATCTTGCTCCTTCTGTCGTCAACGAATTTACTAATTCCAAAGCTCACATGCTGACAGATCGGAAGAGCGTCGTGTAGGGAAAGAGTGTAAGCAGGTGTGTAGAGAGCGGGGGTGGGGGGGTGATTAGAAAAAAAAAGAGAAAAAGGGACGAACAGCGGACGGGTCGCAAGGAACAGTGGAGACATCAGGAGATGGAAAGACCGTGTGCTGAG
+
CCCDCFFFFFCAGGGGGGGGGGGGGHHGGHHHHHHHGGGHGHHHHHHHHHHHHHHHGGGHGHGGGHHHHHHHFHHHHHHHHHHGFHGHHHHHHHHHHHHHGGGGHHHGGGGGGHHHHGHHHHGHHHHHHEHHHHFB2C=2F22@/////><--:--<----.:1101<1/<--@=..//00/......-----/.------------.-..:.//<1/0.0./1000<0<./00/00.///9.<..1111:
@M03495:530:000000000-LYBTV:1:1104:25332:8837 2:N:0:GATCCGGG+ACCTGCTT
ATATTTTGCCGTTGATAAACCAGGACTCAGGCTGGACCAAAGCTCACATGCTGACAGATCGGAAGAGCGTCGTGTAGGGAAAGAGTGTAAGCAGGTGTGTTGATGTTGGTGGAGGGAGGTGGACTAAAAAATAACAGTAATGAGAGTCACCCTCCCGATTGTGTGTCTTCCTGCCATCACAGCTTTGAGAGTTATTTCGAGAGTTATCTTCTTACTCTTCTGCATGTCCTCCGGATTATTTGGGTTGTGCG
+
AAABAFFDDFBAE?GGGGGFGGGGEHHHHHHCGFEHAGEEGGFG3GDGHHFF55FHH3GGHGFEGFGFC1EF>EHHHHGFHHH3G4B4BFFFHHH133?1?/4444B4/>/////</////?/2222222<0@<2@2@@11111111<1??0FFC<..-..>1/.<00000<0/./0/<0:0.;000<../;000000/:/.-;000000000000;0009090;09;000;.-9..9/;///...-;./.
@M03495:530:000000000-LYBTV:1:1104:13623:8842 2:N:0:GATCCGGG+ACCTGCTT
ATATTTTGCCGTTGATAAACCAGCTAATCCTGAAAAAAAAATCAAAGCTAAAAACTACAATGCTAAGACCACGATGTGACTGCTATCAAAGTTAGATATATATGTAAATTATTCATCTGTCAAATCCTAGAATTATATCATACCTGCTCCAGCAATCACGACCTGTAATGGTTTAGTGGGTTGTTCACTGTTTCTGAAAAATGAAGATAGTTGTCCAGCTTCCAAAAAGTTTATTGTGTTTTCTAGTGGAG
+
AAAABFFFFFBBGGGGGGGGGGHHHHHHHHHHGHHHFGGGGHHHHHHHHHHGEHEHHHHHHHHHHHHHHHGHGEHGGHHFHHFHFHGHHHHHHHHHHHHFHHHHEGHHHGHHHHHHHHHHGHHHHHHHHHHGGHHHHHHHHHFHGHGHHHHHFGHHHHHGGGGGGGHHHFHHHHHFFDGHDGGGHHHHHHHHHHGFHHHHGFHBGFGHHHHGHHGFHFFHHHFGCG..9;CBFGG0;;CFFGFFEF99AF?
@M03495:530:000000000-LYBTV:1:1104:13893:8851 2:N:0:GATCCGGG+ACCTGCTT
ATATTTTGCCGTTGATAAACCACCCTCCAAAGCTCACATGCTGACAGATCGGAAGAGCGTCGTGTAGGGAAAGAGTGTAAGCAGGTGTGTAGAGCTCGGTGGGGGGCGGGGGATTATAAAAAAAAAAAGATAAGAAAGCGGGGGAGTCCGAGTACAGGCTAGAAATAGTATAGATGACGTCTCAGCGAGATCGAAGACGAGCATACGCCTCGACACACATGAGTGCTGACAGAGCAGCACGAGGTACAGTG
+
ABBBCFFFFFCAFGGGGGGGGGGGGHHGHHHHGHHHHHHHHHHHHHHHHHHGEGGHHHGGGFEGHFHHGGHHHGHHHHHHHHHHG1B3??4343433?>>?A//<--;--9--./////;:F;DAA--..//9;F//;/.------.//99-;.////.././//;////////////.../////.;9-./../../:---;///..-....-.-/..////://;////://////..-:--;//////
@M03495:530:000000000-LYBTV:1:1104:20977:8872 2:N:0:GATCCGGG+ACCTGCTT
ATATTTTGCCGTTGATAAACCAAAGCTCACATGCTGACAGATCGGAAGAGCGTCGTGTAGGGAAAGAGTGTAAGCAGGTGTGTAGTGATCGGGGGGGGGCGGGGCCTTAAAAAAAAAAAAAAAAAAAACAAAGGAGGGTGCGGGCGTAGTAAAAGAATGTGAGATAGGTGATGTTAGGTGGAAGGAGAGGTCAGCTTAGAGGAGCTCGAGTGAACAGACGGTCGTGCACGGTAGACTATGCATAGCATGAT
+
ABCBCFFFFFCAFGGGGGGGGGHHHHHHHHHHHHHHHHHHHHHHGGGGHHHGGGGGGHHGHGHHHHFHGHHGGHHHGHG3@?F4B434B41B/>/--:--;-;---.000090:@;9>A=A-------....///..-...--9--:--.90000;.00;000:009/000000000/0;:.9/...9..;:0/0000000/...:0.-;0.0000//.-...-:.;.0.-..9000000000;00099B0
@M03495:530:000000000-LYBTV:1:1104:7238:8876 2:N:0:GATCCGGG+ACCTGCTT
ATATTTTGCCGTTGATAAACCAGCTAATCCTGAAAAAAAAATCAAAGCTAAAAACTACAATGCTAAGACCACGATGTGACTGCTATCAAAGTTAGATATATATGTAAATTATTCATCTGTCAAATCCTAGAATTATATCATACCTGCTCCAGCAATCACGACCTGTAATGGTTTAGTGGGTTGTTCACTGTTTCTGAAAAATGAAGATAGTTGTCCAGCTTCCAAAAAGTTTATTGTGTTTTCTAGTGGAG
+
AAACBFFFFFCCGGGGGGGGGGHHHHHHHFGHHGHHHGGGGHHHHGFHHGHHHFFHHHHHHHHHGHHHGGHHEEGFGFHHHGFHHHGHHHGGFHFHGHHHHHHHHHHHHHHHGHHHGHHHFHHHHHGHHHHHHHHHHHHHHHHHFHFHFHHFFGFHHGHGGFGGHHHHHHHHHHFD<GFHEGGGHHHHGHHHHFHHHHHHAGHE=GHHHHFFHHFBGHHGHEFHFFHEABFGFGGGFGGGGBFGGBBFAFE
@M03495:530:000000000-LYBTV:1:1104:13326:8878 2:N:0:GATCCGGG+ACCTGCTT
ATATTTTGCCGTTGATAAACCAGCTAATCCTGAAAAAAAATCAAAGCTAAAAACTACAATGCTAAGACCACGATGTGACTGCTATCAAAGTTAGATATATATGTAAATTATTCATCTGTCAAATCCTAGAATTATATCATACCTGCTCCAGCAATCACGACCTGTAATGGTTTAGTGGGTTGTTCACTGTTTCTGAAAAATGAAGATAGTTGTCCAGCTTCCAAAAAGTTTATTGTGTTTTCTAGTGGAGG
+
BCBCCFFFFFCAGGGGGGGGGGHHHHHHGHHHGFHGCEFGGHFHHGFHHFHHFEHHHHHHGGHHHGGFHGHGGFGHHHHFHHHBGFHHHHHHHHHGHHHHHHHHFHHHHHHHHHHGHHHHHHDHHHHHHHHHHEFHHHHHHHEHHHHFHHHHHHHHGHGGGGGHDGFHGHFGHFHFGFGGFGAGHHGHHHGHHHGHHHDGHF0<=0D0DGGHGGFFHFHF0CBCGE.C;CG0FF0CFBFFGGFG00;.:.C
@M03495:530:000000000-LYBTV:1:1104:23276:8886 2:N:0:GATCCGGG+ACCTGCTT
ATATTTTGCCGTTGATAAACCAGGACTCAGGCTGGACCAAAGCTCACATGCTGACAGATCGGAAGAGCGTCGTGTAGGGAAAGAGTGTAAGCAGGTGTGTAGAGGTCGGGGGGGGGGGGGGGATGTAAAAAAAAAAAAAAAGGAGAGAAGTGTAGGGACGAGAGAAAGGTAATTGAGTAGGAAGATGAACGTGCGTGGACGTGGAGAGCGAGGGGGAGGGACGGCGAGAGCGAGACGTGAGGTAGAGCGGA
+
EEEEDFFFFFCBGGGGGGGGGGHGHHHHHHHHHHGHHHHHHHGHHHHHHGHHHHHHHHHHHGGGGHHHGGGE>EHHHHGFHHHHHFFBFFGFGHH1@3114343232>/>E?-----<-9---..01<1<:>D=A@-9-<-../....0<::1110./.--<.-.000.011111101:1:01..11111:...-..-.0-.....0..--9--------.9------<-.----.....<./<01<1---
@M03495:530:000000000-LYBTV:1:1104:27924:8899 2:N:0:GATCCGGG+ACCTGCTT
ATATTTTGCCGTTGATAAACCAAAGCTCACATGCTGACAGATCGGAAGAGCGTCGTGTAGGGAAAGAGTGTAAGCAGGTGTGGACTGGTGGGGGGGGGGTGCGTACTTATTAAAAAAAAAATACAAACTGGCAAGTCGCGTGTTTGCTTGCATGGGTAGCTTACGGTGTGGTCAGTGTTGCTATCTGCGAATAGGTCGGCACGCACGATGCCGCAGGTCGACCATCGCTAGCCACGTGTGACTATCCGCTG
+
AAAAAFFFFBDAEECF6GFGGEHHFFFHFHHFFHHHBGFAGHHFGEFEFH2E1A0AAF2FGFHFEH3F5FDG5@FHGHG33>133311B21///------9.9..-99;//:;/;/;999>.99///./9/:././/.----.../////:///..//./////....99..//.9///.9///9///-;--.//9/-----;----..../-----./----9//9....///.-.././///9//...-
@M03495:530:000000000-LYBTV:1:1104:5008:8940 2:N:0:GATCCGGG+ACCTGCTT
ATATTTTGCCGTTGATAAACCAGCTAATCCTGAAAAAAAAATCAAAGCTAAAAACTACAATGCTAAGACCACGATGTGACTGCTATCAAAGTTAGATATATATGTAAATTATTCATCTGTCAAATCCTAGAATTATATCATACCTGCTCCAGCAATCACGACCTGTAATGGTTTAGTGGGTTGTTCACTGTTTCTGAAAAATGAAGATAGTTGTCCAGCTTCCAAAAAGTTTATTGTGTTTTCTAGTGGAG
+
?AA?AFFFFFBAEGGGGFGGGGHHHGHHHHHHHGHHHFGGGHGFHGHFHHFFBGGHHHHHHHHGGHHHGHHHGEHGFFHGHFFHHHGHHHHDGGHGHHHHHHHHFHHHHGHHHHHHHHHHHHHHHHHHHGGHHHHHHGHHHHHHHHACHHHFFHHHG<GGGGGGFFGFGGHHHHHGHFHFDGGGHHHHHHHFGHFHHHHHHHHHGHGHHHHHGFGF0C/GHGHGFFEGGFGFGFFB;0CFBFGFGB9BAFE
@M03495:530:000000000-LYBTV:1:1104:7417:8945 2:N:0:GATCCGGG+ACCTGCTT
ATATTTTGCCGTTGATAAACCAGCTAATCCTGAAAAAAAAATCAAAGCTAAAAACTACAATGCTAAGACCACGATGTGACTGCTATCAAAGTTAGATATATATGTAAATTATTCATCTGTCAAATCCTAGAATTATATCATACCTGCTCCAGCAATCACGACCTGTAATGGTTTAGTGGGTTGTTCACTGTTTCTGAAAAATGAAGATAGTTGTCCAGCTTCCAAAAAGTTTATTGTGTTTTCTAGTGGAG
+
ABAABFFFFFDAFEGGGGDGGGHFHHHHFFHHHHHHHFEGGHFHHHEHHFHHHHFHHHEFHGHHHHHHHHHHEEHFBEGHGDFGHDGHHHGGHHGHHHHHGHHHGGHHHHHHFHHHFHHHHHFHHFHHHHHGHHHHHHFHHHHFHH0BBCCHHHHHHFHDFGFDHFHHGHFGHHHHGFFHGGGDHHHFDGHHDGFHHHHH.GGBDGGHHHHGHHHHHGHHFGHHBGH.DFFBBBFGGGFGGGGGB0BB.CE
@M03495:530:000000000-LYBTV:1:1104:23397:8946 2:N:0:GATCCGGG+ACCTGCTT
ATATTTTGCCGTTGATAAACCAGCTAATCCTGAAAAAAAAATCAAAGCTAAAAACTACAATGCTAAGACCACGATGTGACTGCTATCAAAGTTAGATATATATGTAAATTATTCATCTGTCAAATCCTAGAATTATATCATACCTGCTCCAGCAATCACGACCTGTAATGGTTTAGTGGGTTGTTCACTGTTTCTGAAAAATGAAGATAGTTGTCCAGCTTCCAAAAAGTTTATTGTGTTTTCTAGTGGAG
+
111A1@F311>>A1E3F3ABG0GHCA13AF3GGH1BAAEE/EBDE110F1G111BGEFH1ADFFF21B1EHGG///>12E21CGF2022B11@FGG222@2BGBB2FFE2F2B22B>E122FD1F<FGFGFHHHHBFFFBB2BFGGFBFGFBGHFD11F/A<<<0?DG111?DC1<>G0CCCCAGHDDFF=DDGFB0=<DGGH00CCGGHGB0C<FBG/CCF/0;G.9.009;0CFFFFFFFGBFB;FFEE
@M03495:530:000000000-LYBTV:1:1104:26994:8947 2:N:0:GATCCGGG+ACCTGCTT
ATATTTTGCCGTTGATAAACCAGCTAATCCTGAAAAAAAAATCAAAGCTAAAAACTACAATGCTAAGACCACGATGTGACTGCTATCAAAGTTAGATATATATGTAAATTATTCATCTGTCAAATCCTAGAATTATATCATACCTGCTCCAGCAATCACGACCTGTAATGGTTTAGTGGGTTGTTCACTGTTTCTGAAAAATGAAGATAGTTGTCCAGCTTCCAAAAAGTTTATTGTGTTTTCTAGTGGAG
+
A>3AAFFFFFBAEGGGGGFGGGGHHHHHHFHHHHHHHGGGGGGHHGHFHHGFFGFHHHHHHHHHHHHHHHHHGGHGFHHHGGFHGFHHGHHGGHHHHHHHHHHHGHHHGHHHHHHHHHHHHHHHHHHHHHFHHGHHHHHHHHGFHHHHHCFFEGHHHHHGGCGGBFGGGHHHGHHHGGFEDGCGHHGGHHHHHEHHDGFHHHHF=CGGHHGHFHCGGEHHHHHEGC..A9FFFGGGGGFGGGFFGFFFFFE
@M03495:530:000000000-LYBTV:1:1104:6848:8954 2:N:0:GATCCGGG+ACCTGCTT
ATATTTTGCCGTTGATAAACCACCCTCCCTGTGGTCGTTATCTTGCTCCTTCTGTCGTCAACGAATTTACTAATTCCAAAGCTCACATGCTGACAGATCGGAAGAGCGTCGTGTAGGGAAAGAGTGTAAGCAGGTGTGGGGAGAACTGTGGGGGGCGGGTGATGTGAGAAAAAAAGAAGACTGGGTGAGATTGGGTGCGAGTTGGTGAGTATATTATGAAGGCATGTCATAATGTATAGGAGGGTGCGAGG
+
AACBAFFFFFCAGGGGGGGGGGGGGHHGGHHHHHHHGGGHHHHHHHHHHHHHHHHHGGGHGHGGGHHHHHHHGHHHHHGGHHHHHHHFFGGHHHHGHHHHGGGGGHHGGGGGGHHHHGFHHHFHGHHHHFHHHH02??//>///011?1<F/----:----./////99::/9;-.../////..99..////...;.-.--.//.././////////9///.././///////////;///.-:..;.--
@M03495:530:000000000-LYBTV:1:1104:15120:8973 2:N:0:GATCCGGG+ACCTGCTT
ATATTTTGCCGTTGATAAACCAGAGGACTCAGGCTGGACCAAAGCTCACATGCTGACAGATCGGAAGAGCGTCGTGTAGGGAAAGAGTGTAAGCAGGTGTGTAGATATGGGGGGGGGGGGGGGGGTGAAAAAAAAAAAAAGAGAAGGGAAGGTCGGTGGAAGGGGGGGGGTTAGAAGTCGCGACAGAATGTAGTGTGGAGATGACGTGTGTGAAGCGACTGGTGAGAGAGTGGATGGTATATTGCGGGAGT
+
ABABBFFFFFCAGGGGGGGGGGHGHGHHHHHHHHHHGHHHHHHHHHFHHHHHHHHHHHHHHHHGGGGHGHGGGGGGHFGHGGHHHFGFGHGGHGHHHHH3/04?444B43B/<--:-----;---9-.0009@--;9--;..//0/......009--...0/..---9----.9000;0.--9---/09000:9/90.0.0/000.;./...;0:0-.--..990.00::00.000:00000000.----.
@M03495:530:000000000-LYBTV:1:1104:27312:8988 2:N:0:GATCCGGG+ACCTGCTT
ATATTTTGCCGTTGATAAACCAGGACTCAGGCTGGACCAAAGCTCACATGCTGACAGATCGGAAGAGCGTCGTGTAGGGAAAGAGTGTAAGCAGGTGTGTAGTTCTGGCGGGTGGGGGCGGCATCAATATAAAAAAAACACCAGCCTGCATATGAGTTTTTGCCATTGTGTGGCGTCATGGATGGTGGGTCTGAGCCCGGTCGGGTCTCGTCAGTCGGCGTGCAGGTGTGTGATCGTGCGTCAGTTTGGGG
+
AAABBFFFFFBBGGGGGFFGGGHGCHHHHCHFFGEHHHHDHHHHHFFGHFBHFBFFFF5FGGGGGFHBFGGGFGHEHFGBGFHFGGF4BGF@EGEFGBEF4344B4433////////>/--;--/00000;0;00;-9....;...;..90//9//////9-/99/B///.;..-.-../////.//;-.../;///.-;;--;;.-.//....//.---;-.9/..//...///.;9.;9-:.////.9-
@M03495:530:000000000-LYBTV:1:1104:12487:8988 2:N:0:GATCCGGG+ACCTGCTT
ATATTTTGCCGTTGATAAACCAGCTAATCCTGAAAAAAAAATCAAAGCTAAAAACTACAATGCTAAGACCACGATGTGACTGCTATCAAAGTTAGATATATATGTAAATTATTCATCTGTCAAATCCTAGAATTATATCATACCTGCTCCAGCAATCACGACCTGTAATGGTTTAGTGGGTTGTTCACTGTTTCTGAAAAATGAAGATAGTTGTCCAGCTTCCAAAAAGTTTATTGTGTTTTCTAGTGGAG
+
3AAABFFFFFBAGGGFFGFGGCEHGHHCHHHHHFHCHGGGGGFHGHHGHGHEGHEFHHHHFFHHHHGFHHHHE?GF?4D@FFBFFGHHHFHHHHHGHHHHHHHHHHHHHHHHHGHHHHHHHFFHHHFHHHHHHHFHHHHHHGFGHFHGHFHHEGHGCHFGGCCEFHHDGFHDGFHF>=FGDFCEGFGFHGHHDGEGHHFHHHHFBGHFHHHHHHGFHHFG0CHFCHEEFBFGGGGG9B9BFFGFFGBB.0.
@M03495:530:000000000-LYBTV:1:1104:23979:8989 2:N:0:GATCCGGG+ACCTGCTT
ATATTTTGCCGTTGATAAACCAGGACTCAGGCTGGACCAAAGCTCACATGCTGATAGATCGGAAGAGCGTCGTGTAGGGAAAGAGTGTAAGCAGGTGTGAAGGGCTCGGGGGTCGGCGGGGGGTTAGAAAAAAAAAAGAGAAAAAAGCTGCTGTGTTTCCTCGTCTTCCTATAATGCTCACTCCGCGCGTTCCTCCCCCGTCGACCTGATTGGGGCGCACGTAGCGTGCGACGATCTGCATGTTGCTGCTT
+
AA3AAFFFFFBAGGGGFGGGGGHGHHHHHHHHGHGHHHHHHHHHHHHHHHHHHHHHHEGHHGGGGGHHGGGF>EGHFHGEFHGGG4BBFHFHFHHHFBA44B3//0//</E///<//<-------9.//9;.--9@-.9..//..-..9////////.///9.....//////////9;///9...-----..///...-9;;--99.///;.99.---;;....-;..;.9--;9.;//B/////////9
@M03495:530:000000000-LYBTV:1:1104:20303:9042 2:N:0:GATCCGGG+ACCTGCTT
ATATTTTGCCGTTGATAAACCAGCTAATCCTGAAAAAAAAATCAAAGCTAAAAACTACAATGCTAAGACCACGATGTGACTGCTATCAAAGTTAGATATATATGTAAATTATTCATCTGTCAAATCCTAGAATTATATCATACCTGCTCCAGCAATCACGACCTGTAATGGTTTAGTGGGTTGTTCACTGTTTCTGAAAAATGAAGATAGTTGTCCAGCTTCCAAAAAGTTTATTGTGTTTTCTAGTGGAG
+
AAAABFFFFFBBGGGGGGGGGGHHHGHHHHHHGFHHHGGGGHHHHGFHHGHG3GGEHHHFHHHHHFHHHGHHEEHGFDGHFHGHDFEHHHHFGGHHHHHHHHHHGGHHHGHHHHHHHHHHHHHHHHHHHHHHHHHHHHHHHHGHHHHHHGHHHHHHHHHGADCGHHHHHHGHHHGFDFHHDGGDHHHHHHHHGHHHHHHHFHH0BCCGFHHEHHHGHHEHHCHF0G.;DFGFFGGGGG/FFGGFBFFFGBA
@M03495:530:000000000-LYBTV:1:1104:26608:9098 2:N:0:GATCCGGG+ACCTGCTT
ATATTTTGCCGTTGATAAACCAGAACCATCCAAAGCTCACATGCTGACAGATCGGAAGAGCGTCGTGTAGGGAAAGAGTGTAAGCAGGTGTGTAGAGATCGGTGGGGGGGGGGGCAGTAAATAAAAAAAAAAAGAACGATGACAACTAGTCTCTGCAGTACCAAACATACATACGATGTCCACGACCTAATACGCTGACATTCAACGTATGCTACATTACTTAAGACTATCCTCCATCCAGTGATTCAGTC
+
BCBACFFFFFCBGGGGGGGGGGHGHHHHHHHHHHHHHHHHHHHHHHGHHGHHHHEDGGFCGGGEFEFAFGHGFHHHHHHHHHHHHHHEF33B14B4343B111?////:-;-----.////::9/:FF---;-.../;...///:./////;//9///////;/...///////..;..//:;.---.///:/...;:////9///...////////////////99//;////////./9//9///9///
@M03495:530:000000000-LYBTV:1:1104:22783:9112 2:N:0:GATCCGGG+ACCTGCTT
ATATTTTGCCGTTGATAAACCAGAACCATCCAAAGCTCACATGCTGACAGATCGGAAGAGCGTCGTGTAGGGAAAGAGTGTAAGCAGGTGTGGAGATATGGGGGGGGGGGGGGTCAGTAAATAAAAAAAAAAAAGATGACGGGTGAGAGGCAGGGAGATGCGAACGAAGAGAAGGCGACACAAGTGGGAAGCAGACTGGAGAGGCAGAGTGATGACGTTGGGTCGAGGGCTGGAGATCGGTAGCATCTAGT
+
CCBCCFFFFFCAGGGGGGGGGGHHHHHHHHHHHHHGHHHHHHGHHHGHHHHHHHGGGGGFHGGGGEGF?GGGGGHHHHHHGHHHHHHHGBF113?33@44BBE/@-:---;---../000000:00;B-9----..0000.;---..00..;.;9.../00-.9--:..../0/..-----/..000..0..0B/.;9./.0.......000:000.....-:/;-:--..;..;BB0...9.0090:00;
@M03495:530:000000000-LYBTV:1:1104:15316:9118 2:N:0:GATCCGGG+ACCTGCTT
ATATTTTGCCGTTGATAAACCAGAGGACTCAGGCTGGACCAAAGCTCACATGCTGACAGATCGGAAGAGCGTCGTGTAGGGAAAGAGTGTAAGCAGGTGTGGGGGGCTAGGGGGGGGGCGGGGCAATTAAAAAAAAAAAAAACAAGATGGAGTACACAGCTCAGACAAAGGTGGTATTCGCACTGGAGACAACTCGTGGGGTGGGAGCAGGAAGTACGTTACGACGAGAGATGGGGTCAAGCACTGAGCAA
+
BBBBCFFFFFDCGGGGGGGGGGHHHGHHHHHHHHHHGHHHHHHFHHGHHHHHGHGHHHHHHHHGGGGFHHGGGGGGHHHHGCHEHEFFGHGFHGFHHHF@?////---.;CA?A--9--9@----.00000:;@-:----:-..9//000//:/0000:.000/:0:////;0.90000/..--///;0;//.00....-9.---..../../.000.///....--:.-.0;0.....0;0:/:;0000/
@M03495:530:000000000-LYBTV:1:1104:22004:9150 2:N:0:GATCCGGG+ACCTGCTT
ATATTTTGCCGTTGATAAACCACCCTCCCTGTGGTCGTTATCTTGCTCCTTCTGTCATTCCAAAGCTCACATGCTGACAGATCGGAAGAGCGTCGTGTAGGGAAAGAGTGTAAGCAGGTGTGTAGGGGTTGGTGGTGGGCGGGGCGTGTTAAAACGAAGATAAAAAAAAGTAGATGTGGGGGGAGGCATAGAGTAGGAGGAGAGATCATTTGAGGGGAGGGAGGGGTGTAAGCACGTACCGCACGTAGCAA
+
ABABBFFFFFBAFGGGGGGGGGGGGHHGGHHHHHHHGGGHHHHHHGHHHHHHHHHHHHHHHHHHHHHHBHFHHHHHFHHGGGHHG?FGHGHGGGGGGHHGHGGHHHGGBFGGGHGGHH?F3?04?3/////</?//<C//<@C---;9..00090-;...000090---9/9////9//.--;-;-..99/9///////..;:A.9B//9///...-.---..---9--/////.-:....----....;/
@M03495:530:000000000-LYBTV:1:1104:26114:9169 2:N:0:GATCCGGG+ACCTGCTT
ATATTTTGCCGTTGATAAACCAGCTAATCCTGAAAAAAAAATCAAAGCTAAAAACTACAATGCTAAGACCACGATGTGACTGCTATCAAAGTTAGATATATATGTAAATTATTCATCTGTCAAATCCTAGAATTATATCATACCTGCTCCAGCAATCACGACCTGTAATGGTTTAGTGGGTTGTTCACTGTTTCTGAAAAATGAAGATAGTTGTCCAGCTTCCAAACAGTTTATTGTGTTTTCTAGTGGAG
+
A?AAAF3FFF1>AEGGF3ADFGHC1FHBFGHHGFFFH?EEEF1FFG1EGH1FFAEHFHBD11AFFGGFFFFHE/EEFGHF210DFH0GBGBEFF2DEGHFDFHF2FHFGFHHBB2GFGDGB2GHHFF1FG1BGGHFDGGGFDG0B1FH111F<0G1GFHCCC?AC?DDGHG?FA11>GAG>C->GBFHHFGDDDG0D00=..0D0:CG00<0CGHEHH/:0;:C00../;0CBF=FB0C/;FB9BFFB:09
@M03495:530:000000000-LYBTV:1:1104:9005:9176 2:N:0:GATCCGGG+ACCTGCTT
ATATTTTGCCGTTGATAAACCAGCTAATCCTGAAAAAAAAATCAAAGCTAAAAACTACAATGCTAAGACCACGATGTGACTGCTATCAAAGTTAGATATATATGTAAATTATTCATCTGTCAAATCCTAGAATTATATCATACCTGCTCCAGCAATCACGACCTGTAATGGTTTAGTGGGTTGTTCACTGTTTCTGAAAAATGAAGATAGTTGTCCAGCTTCCAAAAAGTTTATTGTGTTTTCTAGTGGAG
+
ABBABDDBFFB>FAFGGFFGFGHHFFEF4GHHDB3E2A2EEFGHHHGFGF55BBEHHHHGHHBHFBFGFFFG?0FFGHHHHFCG4FBGHFHGFEHHHHGGHHHHF?GFHHGFGDHHHHHDDGFHHHHHHFHHHFFHHHFFGHFGGHGFHFCF0GGGHHGD?/@EGD1GFH1FFF1<GFAG.<CAHFHHHD=D=GHD0D0DACGGG0GHFGHHHGHFHHHHHFHB0;.9CBFFBFFF9BFBFGFBBFGGEBE
@M03495:530:000000000-LYBTV:1:1104:20397:9186 2:N:0:GATCCGGG+ACCTGCTT
ATATTTTGCCGTTGATAAACCAGCTAATCCTGAAAAAAAAATCAAAGCTAAAAACTACAATGCTAAGACCACGATGTGACTGCTATCAAAGTTAGATATATATGTAAATTATTCATCTGTCAAATCCTAGAATTATATCATACCTGCTCCAGCAATCACGACCTGTAATGGTTTAGTGGGTTGTTCACTGTTTCTGAAAAATGAAGATAGTTGTCCAGCTTCCAAAAAGTTTATTGTGTTTTCTAGTGGAG
+
3>AAAFFFFFBAGGGGGFGGGGHHHHHHHHHHHHHHHCGGGHFGHHHHHHHHFGGHHFHHGHHHHHHHHHHHEEHGHFHFHHFHHHHHHHHHFHGHHHHHHHHHHHHHHGHHHHGHHGHHHHHHHHHHHHGHHHHHHGHHHHHGHHHHFHHHGFHHHHHDDGGGHHHHHHHGHHHHGFHFDGGGHHHHHHHHHFHFBGGHCGFHFCCGBFHHHHHHFHHFFGHGFBGFEFGFFFGGGGGFGGEGFGFFGFA
@M03495:530:000000000-LYBTV:1:1104:22372:9188 2:N:0:GATCCGGG+ACCTGCTT
ATATTTTGCCGTTGATAAACCAGCTAATCCTGAAAAAAAAATCAAAGCTAAAAACTACAATGCTAAGACCACGATGTGACTGCTATCAAAGTTAGATATATATGTAAATTATTCATCTGTCAAATCCTAGAATTATATCATACCTGCTCCAGCAATCACGACCTGTAATGGTTTAGTGGGTTGTTCACTGTTTCTGAAAAATGAAGATAGTTGTCTAGCTTCCAAAAAGTTTATTTTGTTTTCTAGTGGAG
+
?A3A?FF5@4AA?A4FG5FGFF4FB5FF4GH4533A2EEE0AAD3A5AG555331FFHHFHFFD5EFFG2FGGGHF1@FB43CDG43@B33F@F4FGHGGFFEGFGHGEBFE?GHHHFFFGGFFG3EGHEGFFGHFHG2?FF1BFHFG1GGG0FFD1<@EDCCACH11@DG1<<?1GF0<.<@<.1<DGD0<0=D<00<=<CD00C00;0C0:GF0:0:0;0G000.;.9B00;0000/9;/;BF900.9A
@M03495:530:000000000-LYBTV:1:1104:20967:9189 2:N:0:GATCCGGG+ACCTGCTT
ATATTTTGCCGTTGATAAACCAGGACTCAGGCGGACCAAAGCTCACATGCTGACAGATCGGAAGAGCGTCGTGTAGGGAAAGAGTGTAAGCAGGTGTGTAGAGATCGGGGGGGGGGGGTGGATTAAATAAAAAAAAAAATGGAAAACAGCACGCAACAGAGGACGTGGAGGAATAGACACACAAGAAGGGCCATAGCTAGACCATCTACCAATGGTGGAAGTACGCGCACGACGTAGTCGCTGTGGAGCAG
+
CCCCCFFFFFCAGGGGGGGGGGHGHHHHHHHHGGGGGHHHHHHHHHHHHHHHFFGHHHHGGEGGHHHGGGGEGFGHGFHHHHGHFDGGHHHHGHBB3?04B434B?EE/>C---------99090000;;BFF--=---.00090/9././.-----.//:...-9....../000000//....///...../0000900:0/00909000000;0.90/900..-----.-9-9..0.-...//0././
@M03495:530:000000000-LYBTV:1:1104:5263:9197 2:N:0:GATCCGGG+ACCTGCTT
ATATTTTGCCGTTGATAAACCACCCTCCCTGTGGTCGTTATCTTGCTCCTTCTGTCGTCAACGAATTTACTAATTCCAAAGCTCACATGCTGACAGATCGGAAGAGCGTCGTGTAGGGAAAGAGTGTAAGCAGGTGTGGAGATCTCGGCGGGGGGCGGGGGGTTAAAGAAAAAAAAAGTAAAATGAGTGAGAGGAGGCGACGAGACTCGAACAACGAGACAAAGCGGATGTTAAGCGCATAATGATCGCGT
+
CBBBBFFFFFCAEGGGGGGGGGGGGHHGGHHHHHHHGGGHHHHHHGHHHHHHHGHHGGGHGHGGGHHHGHHHGHHHGHHHHHHHHGFDGHHHHHGHHHHHGGGGHHGGGGGFGHHHHGHHHHHHFHFHHHHGGHBFB</2?22222=//>--A?--------:-.000:9B/AF--;.000:000000;0000;....---:--..09../.-:.-..../;9//.----00;0;0-:-.:000000..--
@M03495:530:000000000-LYBTV:1:1104:5312:9214 2:N:0:GATCCGGG+ACCTGCTT
ATATTTTGCCGTTGATAAACCACCCTCCCTGTGGTCGTTATCTTGCTCCTTCTGTCGCCAAAGCTCACATGCTGACAGATCGGAAGAGCGTCGTGTAGGGAAAGAGTGTAAGCAGGTGTGTAGAGCACGGGGGGGGGCGGGGGGTGTCAAAAAAAAAAAAGAATAAGGGCAGGGGCGGGAGGACGTCTTAACGGACAGGAGTACCAAGTGCAAGGACGGTAGCGGGGAGCATAGGTAACGATGGACATTGG
+
BCBCCFFFFFCAGGGGGGGGGGGGGHHGGHHHHHGHGGGHHHHHHHHHHHHHHHHHGHGFGHHHHHHHHHHHFHHHHHGHHHGDF1FFHGGGEEEEHHGFHFGHHHFGBFFHGHHH?B?E04333320/>///-9---;-=---;--:009:9;=;----..;00000....--:;-9-9--:.:A./.000.9.--..9.//000:.000::0...;-;:.0--;-;-.900000000...;./000000
@M03495:530:000000000-LYBTV:1:1104:25670:9298 2:N:0:GATCCGGG+ACCTGCTT
ATATTTTGCCGTTGATAAACCAGCAATGTCACAACCACTTCTTGCCCTCCAAAGCTCACATGCTGACAGATCGGAAGAGCGTCGTGTAGGGAAAGAGTGTAAGCAGGTGAGATGTAGTGCGGGGGCGGCCGGTAGGATTTATACACATAAAGTGCACTCAGAGGATATGAGGAGCTTACTTAGCTTGAGCAGAAGCATTCCAACAATCATTCTGATTACGGCCAGCGTGTCCGTAATCACTCTTATGCCCG
+
AAAAAFFFBFD1AECGA3AGGGHCHFGHHFFHHHGGFEHHHHHCGFGHGGHHHHFHHBHHFHHHFBFGHEEF/EEE?0BFEEGEEEG0FGGGFHHHFHGBBBF11B/B1B01112>22B1//////<<--:---.9000;0000000;9CF0000;00//909../0B00///---///;9//:///;/B/9/9/9///9////--/////////////;;-9----999-/-;---/99/99;B/////-
@M03495:530:000000000-LYBTV:1:1104:16805:9311 2:N:0:GATCCGGG+ACCTGCTT
ATATTTTGCCGTTGATAAACCAGCTAATCCTGAAAAAAAAATCAAAGCTAAAAACTACAATGCTAAGACCACGATGTGACTGCTATCAAAGTTAGATATATATGTAAATTATTCATCTGTCAAATCCTAGAATTATATCATACCTGCTCCAGCAATCACGACCTGTAATGGTTTAGTGGGTTGTTCACTGTTTCTGAAAAATGAAGATAGTTGTCCAGCTTCCAAAAAGTTTATTGTGTTTTCTAGTGGAG
+
ABBBCFFFFFCAGGGGGGGGGGHHHHHHHHHHCHHGHGGGGHHHHHGGHHHEHGGHHHHHHHHHHGHHHHHHGEHGEGHHHHGHGDFGHFHHHHHHHHHHHHHHGFHHHHGHHHHHHHHHGHHHHHHHFGHHHHHHHHHHHHHHFHHHHFHGHHHHHHHGGGGGHGHHHHEGHHGHFHHHEFGGHHHHHHHHHFHHGFHHHFHGFGFHHHHBHHHCFHHFCGFHHBGGEFGGGGGFGGGGGGGFFGGGFGE
@M03495:530:000000000-LYBTV:1:1104:19200:9352 2:N:0:GATCCGGG+ACCTGCTT
ATATTTTGCCGTTGATAAACCACCCTCCCTGTGGTCGTTATCTTGCTCCTTCTGTCGTCAACGAATTTACTATCCAAAGCTCACATGCTGACAGATCGGAAGAGCGTCGTGTAGGGAAAGAGTGTAAGCAGGTGGGTAGGGAGGTGGGGGGGGCGGGGCGATTAAAAAAAAAAATAAAAAGACAAGTGATGATGGGCGGGGGTGGCAATACATATGGGACAGTGAAGGGGGGAGGTGTCGAGGGTTGTACG
+
ABBCCFFFFFDAGGGGGGGGGGGGGHHGGHHHHHHHGGGHHHHHHHHHHHHHHHHHGGGHGHGGGHHHGHHHHHHHHHHHHHHHFHGHHHGHHHHHHHGGGGHHHGGGGGGHGFHGGHHHHHFGGHHHHHHHAB/</2///2///=///@-9:---;----;..00;;-:@AF;.00900..://::00:00000..-----;-;./0000000000./...0;0000.------..00..---..-.00.
@M03495:530:000000000-LYBTV:1:1104:20938:9353 2:N:0:GATCCGGG+ACCTGCTT
ATATTTTGCCGTTGATAAACCAGAACCATCCAAAGCTCACATGCTGACAGATCGGAAGAGCGTCGTGTAGGGAAAGAGTGTAAGCAGGTGTGGAGATGACGGGGGGGGGCGGGGGATGAAAAAAAAAAAAAAAGAAAGTAGTGACGGCAGCGGACGGAAGAATAGTGGCTATAACGGAGCACGACGACTGCGGTCGTTCATCGTATCGAGACGATTGGCGCGTGATACATAGCTGCTCAAGCATGGAGCTG
+
ABBCCFFFFFCBGGGGGGGGGGHHHHHHHHHHHHHHHHHHHHHGHHHHHHHHHHGGGGGGHGFGGEGF2FGGFGHHHHHHHHHHHGFGGB3>13?333431//>/-----9-----;.////.:@=AA-:9@=...;//9/;///9----.--9-9-..:./////9.../////.-..-..-.-;--../.-;@--..:///../.......-..../-.---.:9//://:///////;////.///./
@M03495:530:000000000-LYBTV:1:1104:17776:9361 2:N:0:GATCCGGG+ACCTGCTT
ATATTTTGCCGTTGATAAACCAGCTAATTCCAAAGCTCACATGCTGACAGATCGGAAGAGCGTCGTGTAGGGAAAGAGTGTAAGCAGGTGTGTAGGTCTCGGGGGGGGGCGGGGGAGTAAAAAAAAAAAAAAAAAAAACATGGAGAGATGATGTGATACGAAAGTCGAAGAATAGTGAGACGAGCTCAGCTACGTTGGACGGTACGACTTGCACTCGATGGACGAGACAAGAGGGATAGCGAGCGTGACAG
+
BCBCCFFFFFCAGGGGGGGGGGHHHHHHHHHHHHHHHHHHHHHHHHHHHHHHHHGGGGGGHGGGGEGBFFGGBBGHGHHHHHHHHFGHGE3?14B334B43?//@--9-------9-./0000->BCF------:9--..0;/B/0..0;0000;00009....;9...../0;0000000.---.00:000;.;/9.BB--;..;....000009../0./0---..//./....:/00-99--.9..;0
@M03495:530:000000000-LYBTV:1:1104:8426:9390 2:N:0:GATCCGGG+ACCTGCTT
ATATTTTGCCGTTGATAAACCAGCTAATCCTGAAAAAAAAATCAAAGCTAAAAACTACAATGCTAAGACCACGATGTGACTGCTATCAAAGTTAGATATATATGTAAATTATTCATCTGTCAAATCCTAGAATTATATCATACCTGCTCCAGCAATCACGACCTGTAATGGTTTAGTGGGTTGTTCACTGTTTCTGAAAAATGAAGATAGTTGTCCAGCTTCCAAAAAGTTTATTGTGTTTTCTAGTGGAG
+
3AB?AFFFFFBAEEGGGGGGGGHHHGHHHHHHHHHBC2FGGHFHGHFHHHFGF3EHHHHFHHHHHHHHHHHHEEGFGFGHHHHHGFGHHHHGHHGGHHHGHHHHHHFHHHHHHHHGHGHHHHHGHHHHHHHHHHHHHGHGHHHHHHFCGHHHGHHHHHHGGGGGGHHHHHHHHHHHDGEHAFGGHGFHHFDHGHHHGHBG<CHFDGHGGHHFHHHCGFHGHHFFCHHGEBFGGGGGFGFGGFBFGBCFFGG
@M03495:530:000000000-LYBTV:1:1104:25405:9393 2:N:0:GATCCGGG+ACCTGCTT
ATATTTTGCCGTTGATAAACCAGTCAGGAGTCCAAAGCTCACATGCTGACAGATCGGAAGAGCGTCGTGTAGGGAAAGAGTGTAAGCAGGTGTGGGGAGCTTGGGGGTCGGCGGCGGAATATAATAAAAAAAAGACTATCATTGAAGCTTGTGCACCTGGCTTACGCATTACACAAGTAACTCATGGTGTATCTTCGCAAGTTCGTTATTTATGTTCTTATAATGTTATTTGTTTCTTTCTATTCACTTTA
+
ABBA?FFFFFD>EFFGGGGGGGFFHHHHHGHHHHHHGHHHHHHHHHHHFEGG3GHHG?1BGHHGGGG0EGHHGCGFEGFHGHHGB4B3?FE33>11>1//0BBE////////<</----<00000;<0;0::-../0000000000000099000B/9/.;;.//9.9../////..://///////;;A//////...;-///.;:9./9/9//////////://///9///.;//////////9///9/
@M03495:530:000000000-LYBTV:1:1104:25482:9427 2:N:0:GAACCGGG+ACCTGCTT
ATATTTTGCCGTTGATAAACCAGAGGACTCAGGCTGGACCAAAGCTCACATGCTGACAGATCGGAAGAGCGTCGTGTAGGGAAAGAGTGTAAGCAGGTGAGGTTATCTTGTGCGGGGTCGGGGGAGTGTAGAAAAGAGAAAGAGAGTGCTGGGGGGTGGATGGCTCGGTGGTGGGCGTGTGCTGTATAATGAAGGGGGGTTGAGGCCTATGTAGTAGCGAGCGCGTATGGGGTAGAGAGGGTGTGTGGATA
+
AA?ABFFFFFBAEFEGGFFBGGHFHGHHFHHFFBHHGFEGEGGFFHBGGHHGHHFHHFHGGGGEGEE1GFEEEEGGE2FBF3CGH3BBDFFE4D@GF1B3B032?3B4BD?33?//<//>?//<--<.=0=000</./<<:/:C/;/00::/A---;-9.//.../9-9....;-;9--..///////;9//;//.------/;.../////////9/----9--9-99......///.....9....///
@M03495:530:000000000-LYBTV:1:1104:6876:9429 2:N:0:GATCCGGG+ACCTGCTT
ATATTTTGCCGTTGATAAACCAGAACCATCCAAAGCTCACATGCTGACAGATCGGAAGAGCGTCGTGTAGGGAAAGAGTGTAAGCAGGTGTGTAGGTTTCAGTGGGGGGGGGTGCACTATAAAAAAAAAAAAAAATAGTATAAAAACGTCTCAGTGATTTAACAGAAACTGAAAAAATGAGCACTATGTGTGAGTATATGAGTTAGTATGTGGTGATAAGTTACATGATTAGTGTGTTCTTATGTACTACC
+
CCBCCFFFFFCAGGGGGGGGGGHHHHHHHHHHHHHHHHHHHHHHHHHHHHHHHHGGGGFFGGEGGEGBFGHGFGHHGHGHHHHHHEFGH33114B3B333444B31//---:::.00;00000;0;>@;-;--;9.000009000;.-..9990;00;0009090/;0/00:;00.-900000.0:09000.000909000000090000900/.09000:00000:900000000./00000:00090B9
@M03495:530:000000000-LYBTV:1:1104:22428:9472 2:N:0:GATCCGGG+ACCTGCTT
ATATTTTGCCGTTGATAAACCAGCTAATCCTGAAAAAAAAATCAAAGCTAAAAACTACAATGCTAAGACCACGATGTGACTGCTACCAAAGTTAGATATATATGTAAATTATTCATCTGTCAAATCCTAGAATTATATCATACCTGCTACAGCAATCACGACCTGTAATGGTTTAGTGGGTTGTTCACTGTTTCTGAAAAATGAAGATAGTTGTCCAGCTTCCAAAAAGTTTATTGTGTTTTCTAGTGGAG
+
1>1113BFDFDAEFFGGB1GGGAAFF1FEBE1F11BAEAE?EFFFGBGHHHF11EGFH1FGHHF2F@GFEHF//??01FGF1CFG1BB1FC@FFFHHGFHFGGF2FGFHHFHEEG2FFHHHHGHHHGBFFGF2FGFHHFHGFF0BF0111<<<@G1<1GGGGGFHD1D1GBF1CGH1=GG<.-<FGFHBDGFDGHFBGDGGHH00::;CGGCFCC:GGGFFBC00C9..9;0BF9FBBBBFF0CB0;C.0A
@M03495:530:000000000-LYBTV:1:1104:22189:9506 2:N:0:GATCCGGG+ACCTGCTT
ATATTTTGCCGTTGATAAACCAGAACCATCCAAAGCTCACATGCTGACAGATCGGAAGAGCGTCGTGTAGGGAAAGAGTGTAAGCAGGTGTGGAGGTCTGGGGGGGGGGGGGGTGTAGAAAAAAAAAAAAAAATATGGTCTCGAACCCGAAGATCATAGTGATAAGCACTACGATACTAGCACTCAGTAGTCACGAACGCGCAGCAGACGAAGACACGATCTAGTGGACGATCTGATCACACGCTGACACC
+
CCABCFFFFFCBGGGGGGGGGGHHGHHHHHHHHHHHHHHHHHHHHHFHGHGHHHGEGGAGHGEGGGGF?FGGGGHHGGFGGGGHGDGHG3@11311124332/>D-:---;=----:///;.9:@--@----:9///////99/..;.;---.://:///////9///.///...9-//////////;//////...--9-;9--../:---.;:/..:...;//;.//--.:./////9;/--9.9.//.
@M03495:530:000000000-LYBTV:1:1104:22011:9514 2:N:0:GATCCGGG+ACCTGCTT
ATATTTTGCCGTTGATAAACCAGCTAATCCTGAAAAAAAAATCAAAGCTAAAAACTACAATGCTAAGACCACGATGTGACTGCTATCAAAGTTAGATATATATGTAAATTATTCATCTGTCAAATCCTAGAATTATATCATACCTGCTCCAGCAATCACGACCTGTAATGGTTTAGTGGGTTGTTCACTGTTTCTGAAAAATGAAGATAGTTGTCCAGCTTCCAAAAAGTTTATTGTGTTTTCTAGTGGAG
+
ABAABFFFFFBBGGGGGGGGGGGHHHHHHHHHHHHHHGGGGHHHHHBCHEGGHHGHHHHHGHHHHHHHHGHHGGHGHEFHGFHHHHHHHHGHHHHHHHHHHHHHGHHHHHHHGHHHHHGHHHHHHHHHHHHHHHHHHHHHHHHHGHHHFEHHHHGHHHHGGGGGHGHHHHEHHHHGFGEE>FGGHHHHHHHGDHHFHHHHHHHGHHHHHHHGHHGBHHEHHHGHHFEEDFFGGGGGGGFGGGGGBBFFGGF
@M03495:530:000000000-LYBTV:1:1104:12066:9515 2:N:0:GATCCGGG+ACCTGCTT
ATATTTTGCCGTTGATAAACCACCCTCCCTGTGGTCGTTATCTTGCTCCTTCTGTCGTCAACGAATTTACTAATTCCAAAGCTCACATGCTGACAGATCGGAAGAGCGTCGTGTAGGGAAAGAGTGTAAGCAGGTGTGGAGGGGTGGGTGGTGGGTGGGGTATTAATAAAAAAAAAAAGGAGAAAAGAGAGTAGGTGTCCGCATCACTCGAAAGCAGTCTACTTGCGACATTAGCAGTAAAGTACTAAGAA
+
CCCCCFFFFFCAEGGGGGGGGGGGGHHGGHHHHHHHGGGHHHGHHHHHHHHHHHHHGGGHGHGGGHHHHHHHGHHHHHHHHGHHHHHHFHHHHHHHHHHHGGGGHHGGGGGGGHHHHGGHGHHHFG3FHHHHHHC?BC?2////?/><.<-...-<.---..:0000000C0-@D---../...0//.//.000000000:--.-0000.:9../0/:000;0000----.090/00900000000000:0
@M03495:530:000000000-LYBTV:1:1104:16001:9515 2:N:0:GATCCGGG+ACCTGCTT
ATATTTTGCCGTTGATAAACCAGCTAATCCTGAAAAAAAAATCAAAGCTAAAAACTACAATGCTAAGACCACGATGTGACTGCTATCAAAGTTAGATATATATGTAAATTATTCATCTGTCAAATCCTAGAATTATATCATACCTGCTCCAGCAATCACGACCTGTAATGGTTTAGTGGGTTGTTCACTGTTTCTGAAAAATGACGATAGTTGTCCAGCTTCCAAAAAGTTTATTGTGTTTTCTAGTGGAG
+
3>AABFFFFFBAGGGGGGGGGGHHHHHHHHHGFFHFGGGGGHHHGHEGHFHFDEEHHHHHHHHHHGHHHGHHE?HGHHHHHHGHDEFFGHGHHFFHGGHHHHHHHHHHHHHHHHHHHHHHHHFHHHHHEGHGHHHHGHHHHHGHHHFGDHGHFHBFGGHDGGGGHHF1GGDGHHFHHHGHAF@DEGFHFDDGDDDGHGDGFFFH0..;CDHGHCFBGHEHHBFF;FE.A90CFFGG9BFFFGGGEFF090;
@M03495:530:000000000-LYBTV:1:1104:20068:9530 2:N:0:GATCCGGG+ACCTGCTT
ATATTTTGCCGTTGATAAACCAGGACTCAGGCTGGACCAAAGCTCACATGCTGACAGATCGGAAGAGCGTCGTGTAGGGAAAGAGTGTAAGCAGGTGTGGAGATGTGGGCGGGGTGGCCGGGGATAAAAAAAAAAAGAGAAGAGACAGTCAATCGAGAATGATAGACGTCACAGCACTTATAGGTTGTGACCTCATCGCTAGGATCAATCTAGCGTTCTGGCACGCACTACTGATACACAGTGATATACAG
+
ABBBBFFFFFBBGGGGGGGGGGHGGHHHHHHHGHGHHHHHHHHHHHHHHHHHHFHHHHHHHGGGGHHHGFGE>EHHHHGGHHHBGBBBGHHHHHHE3B?13?333B43>/>////<-00-----./0000-:---@.;9////./9/;//////9....///9////..:;.9/;..////;//9/;9.////////99:...///./:9////-9...///.;.--9-//;/9//////.//9/////9/
@M03495:530:000000000-LYBTV:1:1104:5946:9539 2:N:0:GATCCGGG+ACCTGCTT
ATATTTTGCCGTTGATAAACCAGCTAATCCTGAAAAAAAAATCAAAGCTAAAAACTACAATGCTAAGACCACGATGTGACTGCTATCAAAGTTAGATATATATGTAAATTATTCATCTGTCAAATCCTAGAATTATATCATACCTGCTCCAGCAATCACGACCTGTAATGGTTTAGTGGGTTGTTCACTGTTTCTGAAAAATGAAGATAGTTGTCCAGCTTCCAAAAAGTTTATTGTGTTTTCTAGTGGAG
+
3AAABFFBFFDAEEGGGGGGGGHGHHHHGHHHHHHHHGGGGHCHHHHEHFHHFHGGHHGHGHHHHGHHGGHGG?HGCGHFHFCGGF?GGHHGHHHHHGHHHHHHFGHHHFHHHHHHHHHHGGHHHHHHHHHHHHHHHGHHHHHHHHHHFFHHGHGHHHHGGGGGGGGGGHHGHHHHGGFHGGGGHHHHHHHHHHHFHHHHAHHHBGGGHFGHHHHHBGGEFFGFGC..99BBFGGG9CCBFG0CFGGFGBE
@M03495:530:000000000-LYBTV:1:1104:8336:9563 2:N:0:GATCCGGG+ACCTGCTT
ATATTTTGCCGTTGATAAACCAGGATCAGGTGGACCAAAGCTCACATGCTGACAGATCGGAAGAGCGTCGTGTAGGGAAAGAGTGTAAGCAGGTGTGGTGAGATCGGGGGGGGGGGGGAGGTTAAAAAAAAAACAAAACGGGAAGAGAGGAGGACATGGCAAGAAGAGGAATGTGACAGGAGCGAGGCATGCAAGGACTAGGTGAGGAGAAGCGAAGGTGCGAGAGTGAGCGCACAGAGCGCGCGGAGCGA
+
AAABCFFFFFCAFGGGGGGGGGHGHHGHHHGFGHHHHHHHHHHHHHHHHFHHHHHHHHHFGGGHHHGFGGGEBFGHGHHHHHHGHGFGFFHHHGB311B?30443///><@----;-----./00:0B@A--;......-...-.../......./:0/./0.///0.../;0000000....-----.09:000...//0/000..0.../0-.--.900;.---00000-----/://---:C------
@M03495:530:000000000-LYBTV:1:1104:5347:9569 2:N:0:GATCCGGG+ACCTGCTT
ATATTTTGCCGTTGATAAACCAAAGCTCACATGCTGACAGATCGGAAGAGCGTCGTGTAGGGAAAGAGTGTAAGCAGGTGGGTAGAGACAGGGGGGGTGCGGCGGATGAAAAAAAAAAAGAAATAGACCGGAATAGTTGGGGAGTCGGAGGTGAAGCAATTATTATATTCAAGGAACAGCCAAAGAGAATGCAAGTGTATGTGTGTTTAGAAGTAAACATGGATCATAACACAAAAGAGTCGTAGTGCGGA
+
BBBBBFFFFFBBGGGGGGGGGGHFGHFHHHHHHCHHBGHHFHHHGGGDHGHGGGGEEGGGGGHHHHFE@GHGGFG5?FF31>1B1F34222?1>/-;--.:--9--:-////:-@--::...://////--9-.//////-9.-./-----..///://////://B///////./../.....9/;.///;;///////////.;/.//9BBF//////9.///.//////...;/..//-....//-9-
@M03495:530:000000000-LYBTV:1:1104:6940:9593 2:N:0:GATCCGGG+ACCTGCTT
ATATTTTGCCGTTGATAAACCACCCTCCCTGTGGTCGTTATCTTGCTCCTTCTGTCGTCAACGAATTTACTAATTCCAAAGCTCACATGCTGACAGATCGGAAGAGCGTCGTGTAGGGAAAGAGTGTAAGCAGGTGTGTAGGACGCGGTGGGGGGGGGGTGCTTATAGAAAAAAAAAGTGAAGATATACGATTGGGGGGATGTGGACAGTCAGATCAGAAGAGTTAGACGCTAGTAGACGTGTGCAGTGCG
+
CCBCCFFFFFCBGGGGGGGGGGGGGHHGGHHHHHGHGGGHHHHHHHHHHHHHHHHHGGGHGHGGGHHHBGFHFHHHHHHHHHHHFFGHHHHHHHHHHHHGGGGGHHHGGGGGCHHHFGHHHHHHHHHHHHHGGH0B?C02@222//////.-@--------.////9//;B.AB-9-.9/9://////;.......----../;////9///////////:99//////.-9:A//;//...;.///;//-
@M03495:530:000000000-LYBTV:1:1104:16022:9605 2:N:0:GATCCGGG+ACCTGCTT
ATATTTTGCCGTTGATAAACCAGCTAATCCTGAAAAAAAAATCAAAGCTAAAAACTACAATGCTAAGACCACGATGTGACTGCTATCAAAGTTAGATATATATGTAAATTATTCATCTGTCAAATCCTAGAATTATATCATACCTGCTCCAGCAATCACGACCTGTAATGGTTTAGTGGGTTGTTCACTGTTTCTGAAAAATGAAGATAGTTGTCCAGCTTCCAAAAAGTTTATTGTGTTTTCTAGTGGAG
+
AABBBFFFFFBAGGGGGGGGGFHHHHHHHHHHHGHCHGGGGFGHHHFHHHHHGGGHGHHHHHHHHHHHHHHHEEHGHHHHHHGHHHHHHHHHHHHHHHHHGHHHHHHHHHHHGHHHFHHHHHFHHHHHHHHHHHGHGHHHHHHHHHHGHHHHGHHHHHHGGGGGHHHFGHHHHHHHHGHGCFFDHHHHHGDHHFHHHFFG<GFHD0:GHHHHHHHHHHHHFHHGHFE.EBFGGGGGGGFGGGGGGGGGGFE
@M03495:530:000000000-LYBTV:1:1104:11467:9607 2:N:0:GATCCGGG+ACCTGCTT
ATATTTTGCCGTTGATAAACCAGCTAATCCTGAAAAAAAAATCAAAGCTAAAAACTACAATGCTAAGACCACGATGTGACTGCTATCAAAGTTAGATATATATGTAAATTATTCATCTGTCAAATCCTAGAATTATATCATACCTGCTCCAGCAATCACGACCTGTAATGGTTTAGTGGGTTGTTCACTGTTTCTGAAAAATGAAGATAGTTGTCCAGCTTCCAAAAAGTTTATTGTGTTTTCTAGTGGAG
+
AA?ABFFFFFBAGGGGGGGGGGHHHHHHHHHGHHHHGGGGGHHFHHGHHHHHHHGHHHHHHHHHGHHHHHHHG@GFGHHFHHFHGGEGHHGHHHHHHHHHHHHHGHHHHHGHHHHHHGHHHHHHHHHHHHHGHHHHFHHHHHHGHHHHHHHGBGGFHGHGCGGGGHHGFHHHHFFH1GCFFGGGHHGHHHHHBGHHHHGFGHHDGFGHGHHHHHGHHHHHHFHGCF.9ACCFGGGGGFFGGFGGFFGGGFE
@M03495:530:000000000-LYBTV:1:1104:19389:9608 2:N:0:GATCCGGG+ACCTGCTT
ATATTTTGCCGTTGATAAACCAGCTAATCCTGAAAAAAAAATCAAAGCTAAAAACTACAATGCTAAGACCACGATGTGACTGCTATCAAAGTTAGATATATATGTAAATTATTCATCTGTCAAATCCTAGAATTATATCATACCTGCTCCAGCAATCACGACCTGTAATGGTTTAGTGGGTTGTTCACTGTTTCTGAAAAATGAAGATAGTTGTCCAGCTTCCAAAAAGTTTATTGTGTTTTCTAGTGGAG
+
1>1>AFFFFFDAEEGGGGFGGGHHHHHHGGHHFHHHHGGGGHFFHHHHHGF1GGGHHHGGHHHHHGGGGGHHEGHEGGHGFHHHFFFFGHHDGGFHHHHHHHHHGHHHHGHHGGHHHHHHHHHHHHHHHHHHHHHHHHHHHHGHGHFHHFHHHHHHHFFGGGCGHHHFGGHHHFHHFHHHGGGFHHHHGFGHHFHHHFHHFFHBDGHHHHHHFHG0B:/GHGHB:0:EEBFGGFGGGG9CFFEFGGGGFFA
@M03495:530:000000000-LYBTV:1:1104:8743:9616 2:N:0:GATCCGGG+ACCTGCTT
ATATTTTGCCGTTGATAAACCAGCTAATCCTGAAAAAAAAATCAAAGCTAAAAACTACAATGCTAAGACCACGATGTGACTGCTATCAAAGTTAGATATATATGTAAATTATTCATCTGTCAAATCCTAGAATTATATCATACCTGCTCCAGCAATCACGACCTGTAATGGTTTAGTGGGTTGTTCACTGTTTCTGAAAAATGAAGATAGTTGTCCAGCTTCCAAAAAGTTTATTGTGTTTTCTAGTGGAG
+
BBBBBFFFFFBAEGGGGGGGGGHHHHHHHHHHHHFFHGGGGHHGHHEHHHHHHHGGHHHHHGHHHHHHHHHHGGHGHHHHHHFHHGHHHHHHHHHHHHFHHHHGHHHHHGHHHHHHHHHHHHHHGHHHHHHGHHHHHHHHHHHHGHHHHHHGHHGHHHHGDGGGHHFBGGHGFHHFFDHEEGGGHHHHHGHHFFHHBDGGHHHHHHGGFHHHHGFHGHHHEGHGCH.EGGGGFBGGGGGGGGGGGFGGGGG
@M03495:530:000000000-LYBTV:1:1104:11870:9621 2:N:0:GATCCGGG+ACCTGCTT
ATATTTTGCCGTTGATAAACCAGGACTCAGGCTGGACCAAAGCTCACATGCTGACAGATCGGAAGAGCGTCGTGTAGGGAAAGAGTGTAAGCAGGTGTGGAGGGTTCGGTGGGGGGGGGGGCATTAAAAAAAAAAAAAATGAGGAAGGTGCAGGGATGAACAAGTAAAACAAGTGTGGAGATGCGTGTAGGTGAGCGCGATGACATACTAAGAAGGTAAGAAAGGGCGAGGAGCAGTCGGAGTGTGCAATA
+
AAAABFFFFFDBGGGGGGGGGGHGHHHHHHHGHHGHHHGHHHGHFHHHHHHHGHHHHHHHHGGGGHHHGGGGEGHHHHGGHHGFGGGFGHHEHHHGFBE?3////00///?////--;@----/B00;00;@F->9---.000/0/..00:00.-./90:00//000000../0000.0.0/;;-..;/00000.0---;-.00;00000000:/.00:0::/0...9-9--.../:0.---..0:0000;
@M03495:530:000000000-LYBTV:1:1104:25296:9656 2:N:0:GATCCGGG+ACCTGCTT
ATATTTTGCCGTTGATAAACCAGCTAATCCTGAAAAAAAAATCAAAGCTAAAAACTACAATGCTAAGACCACGATGTGACTGCTATCAAAGTTAGATATATATGTAAATTATTCATCTGTCAAATCCTAGAATTATATCATACCTGCTCCAGCAATCACGACCTGTAATGGTTTAGTGGGTTGTTCACTGTTTCTGAAAAATGAAGATAGTTGTCCAGCTTCCAAAAAGTTTATTGTGTTTTCTAGTGGAG
+
AAAAAFFFFFBAFGGGGGGGGGHHHHHHHHHHHHHHFGGGGHHHHHFFGFFADHDHHFHHFHHHHHHHHGHHEGHGFGHHHHFHHHFHHHHFHHHHHHHHHHHHHHHHHGHHHHHHHHHHHHFHHHHHHHHHHHHHHHHHHHGFGHGHFBHFFHHHHGH?DDGGHHHHHHHFGFHHDHEGGGGDGHHFHHHHHHHFDGHFHHGH0:BGHHHHGGFCGGHEHFFH0B.:CCFCFGG0CFGGGGGGFFGG.09
@M03495:530:000000000-LYBTV:1:1104:5725:9658 2:N:0:GATCCGGG+ACCTGCTT
ATATTTTGCCGTTGATAAACCAGGACTCAGGCTGGACCAAAGCTCACATGCTGACAGATCGGAAGAGCGTCGTGTAGGGAAAGAGTGTAAGCAGGTGTGGAGGGCTCGGGGGGGGGCGGGTCTATAAAAAAAAAAAAAAAAAAGAGAGTGGCGGACGCGTGGGATAATAGAATAGTAGAGGGAAGCGCGGCAGAGAGGATGAAGGTCTTAAGTGCGAAATAAGTGCACGTAATGCAAGACGATGTGTTCGA
+
AABCCFFFFFCCGGGGGGGGGGHGHHHHHHHHHHGHHHHHHHGHHHHHHHHHHHHHHHFHHGGGGHHHGGGG>FHHHHGGHHGHGFFBFHFGHHH1B3?13?///0//E?EC--;-------/0000:0:;-:9@;---:---.9//.00..-----------.0/000:0000000000/.....-:-----../.../:00;0000000:000-.--;0:0000:0;./..00;00/:.-...00/0..
@M03495:530:000000000-LYBTV:1:1104:13834:9684 2:N:0:GATCCGGG+ACCTGCTT
ATATTTTGCCGTTGATAAACCAGCTAATCCTGAAAAAAAAATCAAAGCTAAAAACTACAATGCTAAGACCACGATGTGACTGCTATCAAAGTTAGATATATATGTAAATTATTCATCTGTCAAATCCTAGAATTATATCATACCTGCTCCAGCAATCACGACCTGTAATGGTTTAGTGGGTTGTTCACTGTTTCTGAAAAATGAAGATAGTTGTCCAGCTTCCAAAAAGTTTATTGTGTTTTCTAGTGGAG
+
AAABBFFFFFBBGGGGGGGGGGHHHGHHHHHHHHHHHGGGGHHHHHFHHGHHHHGHHHHHGHHHHHHHHGHHGFHGHFHFHHFHHHHHHGHHHHHHHHHHHHHHGFHHHHHHHHHHHHGHHHGHHHHHHHHHHHHHHHHHHHHHGHHHHHHHGHGHHGHGGGGGHHHHHHHFGHHGG<CFEECFHHHHHEGHHHHGHHHHHHHH0CHGGHHGGHGHHFFFHHHGECCAABFGFFGGFFFGEFBFFGGGGBF
@M03495:530:000000000-LYBTV:1:1104:20443:9686 2:N:0:GATCCGGG+ACCTGCTT
ATATTTTGCCGTTGATAAACCAGCTAATCCTGAAAAAAAAATCAAAGCTAAAAACTACAATGCTAAGACCACGATGTGACTGCTATCAAAGTTAGATATATATGTAAATTATTCATCTGTCAAATCCTAGAATTATATCATACCTGCTCCAGCAATCACGACCTGTAATGGTTTAGTGGGTTGTTCACTGTTTCTGAAAAATGAAGATAGTTGTCCAGCTTCCAAAAAGTTTATTGTGTTTTCTAGTGGAG
+
33AAAFBDDFBAEEGGGGGGGCHGHHHHHFHFHGH5A222EHHBFD5CGGGDBBEHEBGHHHHHFGHHHHGHE0?FHFG4GBBFFFFHHHHHFHHHHHHFE4FGBDGHHGHHHHHHHHHFHHHHHHGHHGHHHGHHFBDGHHFFGFFFF1?FG0GGGCGGGGGDHGHFGHHFBG<FF1FACECDEGGFGBDHHHHHEFHFGGG0DG0:GCF0CGGCCG/C00CCHF..;:FFF090FG/BFGG09;0;A0C
@M03495:530:000000000-LYBTV:1:1104:14602:9688 2:N:0:GATCCGGG+ACCTGCTT
ATATTTTGCCGTTGATAAACCAGAACCATCCAAAGCTCACATGCTGACAGATCGGAAGAGCGTCGTGTAGGGAAAGAGTGTAAGCAGGTGGGTAGAGCTCGGTGGGGGGCGGGGGAGTAAAAAAAAAAAAAAAAAGAGAAAAGGGGGGAGCGGGGGCCGAGGTGTGTAAAGAGAGCGAAGCAGATTGAAATGTATGGTCGATGTAGGAATGAGAGCGTTACGCTGCTTAGAGATGATGAGAGTGACGTGAG
+
BCCCDFFFFFDCGGGGGGGGGGHHHHHHHHHHHHHHHHHHHHHHHHHHHHHHHHGGGGHGHGGGGFGGGHHGFGHHHHHHHFHHHGGGEF1>13?33B3B?E/?E//@--<---9--./111<=DFFF;--<---../<0://..-<--<9<----------.9:..11<1<::..-9--<0//01001111:111/11--.<.:100:<00110B-.......<.01101011<11110100111<....
@M03495:530:000000000-LYBTV:1:1104:26738:9710 2:N:0:GATCCGGG+ACCTGCTT
ATATTTTGCCGTTGATAAACCAGTTGGCTCTAGCTGCCATGCAATGTCACAACCACTTCTTGCCCTCCAAAGCTCACATGCTGACAGATCGGAAGAGCGTCGTGTAGGGAAAGAGTGTAAGCAGGTGTGGAGTACTGGGGGGGCGGCGGCAGATTTGAAAAAAAAAGTAAACAGACAAGATGACGTCCCACCCTGCAGTGTCACCTAAGTCTGATGACACGGTCCACAGAGCTGTGTCACGCACAGATTCG
+
BBBBBFFFFFB>EEGGGGGGGGHHHHHHHGHHGGHHHHHHHHHHHGHHBGHHGGGFHHHHHHHHHHHGHHHHFFGHHHHHHHHHHFGGHHHGGGGHFHGEEGGG?FHHGEHHEGHGFFGGHHHHHF?B?/3/22?332//B------9>---.//9///9/.;---.//9///./.....////.9.../..;....///9//9/:///////;/9:///9-.9-///.///9/9/;;/;..---.:///.
@M03495:530:000000000-LYBTV:1:1104:4524:9740 2:N:0:GATCCGGG+ACCTGCTT
ATATTTTGCCGTTGATAAACCAGCTAATCCTGAAAAAAAAATCAAAGCTAAAAACTACAATGCTAAGACCACGATGTGACTGCTATCAAAGTTAGATATATATGTAAATTATTCATCTGTCAAATCCTAGAATTATATCATACCTGCTCCAGCAATCACGACCTGTAATGGTTTAGTGGGTTGTTCACTGTTTCTGAAAAATGAAGATAGTTGTCCAGCTTCCAAAAAGTTTATTGTGTTTTCTAGTGGAG
+
AABBBFFFFFC?FGGGGGGGGGHHHHHHHFHGHHHHHGGGGHHHHFDFHFGFGHEHHGFHHHHHHHHHHHHHGGHGHHHBHFFHFHGHHHHGGHHHHHGHEHGHGGHHHHHHHHHHHGHHHHHHHHHHHHHHHHHGHHHHHHHGHHHHGHFHHHFHFHHGGGDGGHFGHHHFHHHHGGEACGGGHHGHEB=GGFHHHHHHHHGEGGFHHFHHGHHGHHHE0<CFGGCAEFGGGGGGFGBFFG0FGGGGGGE
@M03495:530:000000000-LYBTV:1:1104:7167:9744 2:N:0:GATCCGGG+ACCTGCTT
ATATTTTGCCGTTGATAAACCAGGACTCAGGCTGGACCAAACTCACATGCTGACAGATCGGAAGAGCGTCGTGTAGGGAAAGAGTGTAAGCAGGTGTGTAGAGATCGGGGGGGGGGGGGGGATTTAAAAAAAAAAAAGAAGAGTAGGGGGCGAGCATTATTAACAGGACAGGATGCACATCGGGAAAGCAGAGACCAGGTGTGGTACCACAGTGTCTGTCTAAGTGTGCACGATGTTCTGGCGGCGATCAT
+
ABABBFFFFFBAFGGGGGGGGGGGHHHHHHHHHHGHHHHHHHHHHHHHHHHHGGGHHHHGGGGGHHGEEGGEGGHHHG3FGHHHGGGGHHHFGHFB3?14@434?3?E/>/-----9-----./////99-;B;D-9...//.////..-9-99--////9/////9.....9//.///9/..9--9;F/9/;......9/9.../////.99/9///:/9//9///////.....//9///------../
@M03495:530:000000000-LYBTV:1:1104:14158:9777 2:N:0:GATCCGGG+ACCTGCTT
ATATTTTGCCGTTGATAAACCAGCTAATCCTGAAAAAAAATCAAAGCTAAAAACTACAATGCTAAGACCACGATGTGACTGCTATCAAAGTTAGATATATATGTAAATTATTCATCTGTCAAATCCTAGAATTATATCATACCTGCTCCAGCAATCACGACCTGTAATGGTTTAGTGGGTTGTTCACTGTTTCTGAAAAATGAAGATAGTTGTCCAGCTTCCAAAAAGTTTATTGTGTTTTCTAGTGGAGG
+
3AABBFFFFFBAEEGGFGGGGGHGHGHHHHHHFHHHHGGGHHHHBFCGGGHHGGHHHHHGHGHHHHGHHHHGCGGHHHHHHFHGHGGGGHFEFHHHHHHHHHHHHHHHHHHHHHHHHHHHHHHHHHHHHHHHHFHHFHHHHHHHHGHGHHBHHHH2?GFDGGGHDF1FGHGHHHHHHHEGGGGHHHHHGHHFHHHHDH0GGHEHFFHHHHGHHHFCGFHGFGFGFFHDGFCFGGGGGGGGGGFFF;B9BEG
@M03495:530:000000000-LYBTV:1:1104:4784:9777 2:N:0:GATCCGGG+ACCTGCTT
ATATTTTGCCGTTGATAAACCAAAGCTCACATGCTGACAGATCGGAAGAGCGTCGTGTAGGGAAAGAGTGTAAGCAGGTGTGGAGCGGTCGGGGGGGGGACGGTGTAGAAAATAAACAAAAAAAATTAACAGACGGGTCAGCGGCGGGGTAAGAAGTACAACACACGTACATAGTAGTCGTGTGGACGGTCCCGTGACTAAGTGACTAAGGCAGTGCGTGCGTGCTGTCTACAGTTAGCACATGAACGACG
+
3AAABFFFFFB>FEGFGGGGGGHDHHHHHGHFGHHHHHFHHH3GGGGFFHEEEGGEAFAFGF3GGH3F5FGF5@GF3FG33BB312//1>///>@------9-..;///;/./:;F//9.A.--;.////:9/.-.---../.9----;-9//////////;.;9.9;.9.//9///:;..:...//9-..9.-....9///9/9///;//:..;//-9..-9.../9/////;//////9./////..--
@M03495:530:000000000-LYBTV:1:1104:10529:9781 2:N:0:GATCCGGG+ACCTGCTT
ATATTTTGCCGTTGATAAACCAGGGACTCAGGCTGGACCAAAGCTCACATGCTGACAGATCGGAAGAGCGTCGTGTAGGGAAAGAGTGTAAGCAGGTGTGTAGAACTAGGGGGGGGGCGGGTCAAGTATAAAAAAAAAAGAAGAGAAAGTGAGTGAGGCAATGAACAGCTCACAGAACACACAAAAGGGAAGATAAAGAGAGAAGCGAAGGGTAAATATAGAATGAAGTGGATTTCAATATGCCTGTCACG
+
CCBCCFFFFFCBGGGGGGGGGGHGGGGHHFHGHGHGHHHHHFFHHHHHHHHHHHHHHHG5FFEGGGHHHGGGG@EGHHGGBHHHH2GHEGHHHHHHGB310434433333/><--;-------;//://9:/:/-;:-:...//.////////9///..../://///.///////////....../9.....////////;.///9.--...//////9/:9/F/;/////////;//;9/////;///.
@M03495:530:000000000-LYBTV:1:1104:21016:9784 2:N:0:GATCCGGG+ACCTGCTT
ATATTTTGCCGTTGATAAACCAGCTAATCCTGAAAAAAAAATCAAAGCTAAAAACTACAATGCTAAGACCACGATGTGACTGCTATCAAAGTTAGATATATATGTAAATTATTCATCTGTCAAATCCTAGAATTATATCATACCTGCTCCAGCAATCACGACCTGTAATGGTTTAGTGGGTTGTTCACTGTTTCTGAAAAATGAAGATAGTTGTCCAGCTTCCAAAAAGTTTATTGTGTTTTCTAGTGGAG
+
3AA?AFFFBFD>EEGGGGGGGGHHHHHHHHHHGGFFFGGCCHFGHFBFGFG5331BGBFGDGHHGHHHFEGEA0GCFGGFGG3GGFCHHHHGGHHHHHHHHHHHFGHHHHHHHGHHHEHFHHHFHFBGHFHHHHGGFFHHHHGFHHA?G1BFBFBDFFHGGGGDHFF?DFHFF<G1<DFCAFC<CGHFFG=DGFHDD0DB<CHE=CGGHHHFHHC0CHGF0;CCB:G.9:FFBF09FF9FFFB009BFGB9
@M03495:530:000000000-LYBTV:1:1104:13367:9786 2:N:0:GATCCGGG+ACCTGCTT
ATATTTTGCCGTTGATAAACCAGCTAATCCTGAACAAAAAATCAAAGCTCAAAACTACAATGCTAAGAACACGATGTTACTGCTATCAAAGTTAGATATATATGTAAATTATTCATCTGCCAAATCTTAGAATTATATCATACCTGAGCCAGCAATCACGACCTGTAATGGTTTAGTGGGTTGTTCACTGTTTCTGAAAAATGCAGATAGTTGTCCAGCTTCCAAAAAGTTTATTGTGTTTTCTAGTGGAG
+
>>11>33DBFDAE?1B3311A000BFAE1AF1111BF000/011111A1ABABB01BF1BGAFD22AA1BGB//A/022DB2DD1202@1B12FFFB2B2FDFHFG@F2EHH22222B111BG0GD22B11BE>>GD22B2FG0F100100B?BFGGH1//</?F122>2@1@@C1?1F///></11=F11>1=FF1=1100<0===<DGHFHHF0DCCGDGFG00..:00000:;;:/;:/0;BB90;BA
@M03495:530:000000000-LYBTV:1:1104:27422:9788 2:N:0:GATCCGGG+ACCTGCTT
ATATTTTGCCGCTGATAAACCAGCTAATCCTGAAAAAAAAAATCAAAGCTAATAACTACAATGCTAAGACCACGATGTGACTGCTATCAAAGTTAGATATATATGTAAATTATTCATCTGTCAAATCCTAGAATTATATCATACCTGCTCCAGCAATCACGACCTGTAATGGTTTAGTGGGTTGTTCACTGTTTCTGAAAAATGAAGATAGTTGTCCAGCTTCCAAAACGTTTATTGTGTTTTCTAGTGGG
+
1A>AAFF@DFD1A11AGF1GGGHHHCBGHGDH1CGBF0E/EEFCG1FB0DDH1D2BFGBGHGHFHHFHHGHH/>EEE0@FFDFFD1B>BGHFFGHHHHHHHHGFFEFHFGFHGHFHFGHHGHHHHHHHHGHFHHGHHGHGHHHFHHFHFFCGHHFFGFCGGGGGFFGGDGFHFGGEBDGAH.FCAGF0==GDHHHDFHFFFC.C;0:<GGFFCC00;0CCC;FFF0;A.-.;9.FFBBB;CBBC00BCBF.
@M03495:530:000000000-LYBTV:1:1104:23287:9798 2:N:0:GATCCGGG+ACCTGCTT
ATATTTTGCCGTTGATAAACCACCCTCCCTGTGGTCGTTCTCTTGCTCCTTCTGTCATCAACGAATTTACTAATTCCAAAGCTCACATGCTGACAGATCGGAAGAGCGTCGTGTAGGGAAAGAGTGTAAGCAGGTGTGGTGAGCTCGGGGGGGGGGGGGGGGTGTATGAAAAAAAAGCGACAGAAAAGAAGAGGGGGGGAGTGGAGGCGAGGCGACCGGCGGTAGGAGATCGAGATCGTAGCGGGTAGTAT
+
ABBCCFFFFFCAGGGGGGGGGGGGGHHGGHHHHHHHGGGGGHHHHHHHHHHHHHHHHHHHHHGGGHHHHHHHHHHHHHHHGHHHHHHHHHHHGFHHHHHHGGGGHHHGGGGGGHFHHGHHHHHHHHHHHHGHHH0?2?/2?20222?@//@;-----;-------0000:00;;--...:---/00//:./0...;-----...0...-:----9-::-----...0/./0.....0./...-----.00;
@M03495:530:000000000-LYBTV:1:1104:25992:9836 2:N:0:GATCCGGG+ACCTGCTT
ATATTTTGCCGTTGATAAACCAGCTAATCCTGAAAAAAAAATCAAAGCTAAAAACTACAATGCTAAGACCACGATGTGACTGCTATCAAAGTTAGATATATATGTAAATTATTCATCTGTCAAATCCTAGAATTATATCATACCTGCTCCAGCAATCACGACCTGTAATGGTTTAGTGGGTTGTTCACTGTTTCTGAAAAATGAAGATAGTTGTCCAGCTTCCAGAAAGTTTATTGTGTTTTCTAGTGGAG
+
AAA>AFFFFFBAGGGGGGGGGGGHHFHHHFGHGHFHGGGCGHFHHHFEGB5FBGFHHFGHEHHHGEFHGHHHFFHGAFHHHF3FEGEGHHHEGHHHHHGHHHHHHHHHGFHHHHHHGHGGFHHGHHGHHHGFHHHHHHHHHHEGFHHGHHHHFHHFFHH?EGGGHHHHHHDFFFHFFH0FCFFGGHHFFFGHFHFFHHBGCCFDGH0CHHHGHGHFGHHFHCGB00///;CBFFGEFFGFG/9C0CFFA0;
@M03495:530:000000000-LYBTV:1:1104:5444:9847 2:N:0:GATCCGGG+ACCTGCTT
ATATTTTGCCGTTGATAAACCAGTCAGGAGTCCAAAGCTCACATGCTGACAGATCGGAAGAGCGTCGTGTAGGGAAAGAGTGTAAGCAGGTGTGTAGGGCTCGGGGGGGGGGGGGGGAATTAAAAAAAAAAAAAATAAGAAAAGGGGTGCGGGAGCGTGTAGTAGAGAAAAAAAGAAATATAGAGATGTTAAGGGAGCGAGGAGAGAAAACCTCAGGCTGTACAAGGGATGGACATGTGAGCGTCGCGTAC
+
BBBCCFFFFFCAGGGGGGGGGGHHHHHHHGHHHHHHHHHHHHHHHHHBGHHHHHHHGGGFHHHGGGGEGHHHGGHGHHHGGHHH@BFGHHFB@?B433121?////@---------;-./00000;>DF-:----.009009//..;.9.9-;--.-.9./000000000/.--.../0000000000009000....-----:...00//.//0://..900000..:;../000000000-..------
@M03495:530:000000000-LYBTV:1:1104:18344:9870 2:N:0:GATCCGGG+ACCTGCTT
ATATTTTGCCGTTGATAAACCAGCTAATCCTGAAAAAAAAATCAAAGCTAAAAACTACAATGCTAAGACCACGATGTGACTGCTATCAAAGTTAGATATATATGTAAATTATTCATCTGTCAAATCCTAGAATTATATCATACCTGCTCCAGCAATCACGCCCTGTAATGGTTTAGTGGGTTGTTCACTGTTTCTGAAAAATGAAGATAGTTGTCCAGCTTCCAAAAAGTTTATTGTGTTTTCTAGTGGAG
+
3>A3AFFFFFBBEEGGGFGDGAHDFHGHG5GHF3EGCG2AAB3BGFDFHHH5ABEBDGHHHHHGHBFHHEGGEE1FC4DGHFFG4F3EFB3FGHBGHFGHBGHFFFHHHGEHHGHHHHHHHHHGHHHHHHGHHHG4BGBFGHGBFG?2DFFG2GFFHFHD0?BDGGG1@GDFBFFHGGHECFCGEGFBG0GFDBGGH0<GGHHH00=GHHHEHHGCGGC0CCC;C0..;;FFFFGGGGGBBGGBF0;CFFE
@M03495:530:000000000-LYBTV:1:1104:27952:9874 2:N:0:GATCCGGG+ACCTGCTT
ATATTTTGCCGTTGATAAACCAGCTAATCCTGAAAAAAAAATCAAAGCTAAAAACTACAATGCTAAGACCACGATGTGACTGCTATCAAAGTTAGATATATATGTAAATTATTCATCTGTCAAATCCTAGAATTATATCATACCTGCTCCAGCAATCACGACCTGTAATGGTTTAGTGGGTTGTTCACTGTTTCTGAAAAATGAAGATAGTTGTCCAGCTTCCAAAACGTTTATTGTGTTTTCTAGTGGAG
+
AA@?A3@3@DD11ECGGFGGFEGHFFFHE3GF11BAG0E/EFFFHGFFHFHHFF/FG1BAFDGBGGGH10BFE?GAB1FDFFCF12>F2FFFHFHHFFGHGFHH2>G>FDHHFGFGHHHGHHHHHH1FGFGFFGHF2GHFFHDCFGHBDCFH0F0FGC1<EG?/FGD1?D<11FCG1DAC<<CEHGFBBGGHB00DGD<0CFHDG0CFHHFGHG0<0:/:GCG000..=9B/9BFBBF9B//0;000;.9.
@M03495:530:000000000-LYBTV:1:1104:19501:9883 2:N:0:GATCCGGG+ACCTGCTT
ATATTTTGCCGTTGATAAACCAGCTAATCCTGAAAAAAAAATCAAAGCTAAAAACTACAATGCTAAGACCACGATGTGACTGCTATCAAAGTTAGATATATATGTAAATTATTCATCTGTCAAATCCTAGAATTATATCATACCTGCTCCAGCAATCACGACCTGTAATGGTTTAGTGGGTTGTTCACTGTTTCTGAAAAATGAAGATAGTTGTCCAGCTTCCAAAAAGTTTATTGTGTTTTCTAGTGGAG
+
AAAAAFFFFFBAEGGGGFGGGGHHGHHHHHHHHGHGGGGGGHHHHGGHHFE5AGDHHHHHGHHHHHHHGHHHGFHGHFHHHH3GGFEGHHGGGFHHHHHHHHHHGHGHHHHHFHGHHFHHHHGHHHHHHHHHGHHHHHHHHHGGHHEHFHGHGHHHGHHGGGGDHHHHHHFFFHHHFHHHGG?EGGHHGHHHHGHHGDGHCGHHHHCGHHHGHHHFFHGHFGFFGC.CEGGFFGGGFFCFFFGGGFGGGGE
@M03495:530:000000000-LYBTV:1:1104:13535:9885 2:N:0:GATCCGGG+ACCTGCTT
ATATTTTGCCGTTGATAAACCAGCTAATCCTGAAAAAAAAATCAAAGCTAAAAACTACAATGCTAAGACCACGATGTGACTGCTATCAAAGTTAGATATATATGTAAATTATTCATCTGTCAAATCCTAGAATTATATCATACCTGCTCCAGCAATCACGACCTGTAATGGTTTAGTGGGTTGTTCACTGTTTCTGAAAAATGAAGATAGTTGTCCAGCTTCCAAAAAGTTTATTGTGTTTTCTAGTGGAG
+
BBBCCFFFFFCAFGGGGGGGGGHGGHHHHHHHHHHHHGGGGHHHHHHHHHFFGHGHHHHHHHHHHFFHHHHHEEHGHHHFHFGHHHHHHHHHHHHHHHHHHHHHGHHHHHHHHHHHHGHHHHHHHHHHHHHHHHHHHHHHHHGGHHHHFHHCGHHHHHHGGGGGHHHHHHHHHHHGFFHHDFFGHHEGHHHHHHGHHGHHAHHBDGHHFHHHHFGGFEGHHGFHCG.AEFGGEFFGGGGGGGGFFFG0:F.
@M03495:530:000000000-LYBTV:1:1104:15227:9913 2:N:0:GATCCGGG+ACCTGCTT
ATATTTTGCCGTTGATAAACCAGTCTCCAAAGCTCACATGCTGACAGATCGGAAGAGCGTCGTGTAGGGAAAGAGTGTAAGCAGGTGGGTGGATGTGTGTGGTGGGCGGGGAAATAGAAAAAAAAAAAATAAAGAAGAAAAGCGCGGAGGAGTAACCAAATATGTGAAGTAAGTTAAGGACGAACTCTAGCAGTACAGAACTGTCACAGGGAGGGCTCACCATGTGCGTACACACTGAAACGCATCGACGG
+
ABCCCFFFFFCAGGGGGGGGGGHHHHHHHHHHHHHHHHHHHHHHHHHHHHHGEGGHHHGGGGEGHHHHGHHHHFHHHHHGHEHHGB31>11/13@B44B0??2////</<</..>111==CF@-<:-:-;0000;.;B////.9-;---9;.//0000..00000000000000:0000:.--;-.000:0;0000:000/00000;00....;-;..90.000000.;.-.;0./000;0.--.-./---
@M03495:530:000000000-LYBTV:1:1104:17745:9956 2:N:0:GATCCGGG+ACCTGCTT
ATATTTTGCCGTTGATAAACCAGTTGGCTCTAGCTGCCATGCAATGTCACAACCACTTCTTGCCCTCCAAAGCTCACATGCTGACAGATCGGAAGAGCGTCGTGTAGGGAAAGAGTGTAAGCAGGTGTGTGGAGCTGGGGGGGGGGGGGGGCATTATAAAAAACAAGAAGGGAAGGGAGACGAGGCGTGTAATGACTGCGGACGGAGATAGCGATGTGGATGGAGGGAGAGAATAAGGTATGTGATGGTGA
+
BBCCCFFFFFCAGGGGGGGGGGHHHHHHHHHHHHHHHHHHHHHHHHHHHHHHGGGGHHHHHHHHHHHGHHHHHHHHHHHHHHHGHGGHHHHGGGGGHHGEGGGGHBGHGHGHHGHHHGGHHGHHH0F3?00?2/B022///-:-:@-9-----9;00000;0-;;:////........:...;---9;-:/0090000/.----;;.-/0009-...0:000.//.-.....0000009000000900000
@M03495:530:000000000-LYBTV:1:1104:21911:10005 2:N:0:GATCCGGG+ACCTGCTT
ATATTTTGCCGTTGATAAACCACCCTCCCTGTGGTCGTTATCTTGCTCCTTCAATTTACTAATTCCAAAGCTCACATGCTGACAGATCGGAAGAGCGTCGTGTAGGGAAAGAGTGTAAGCAGGTGTGGAGGGATCGGGGGGGGGCGGGTGGCTAGTAAAAAAAAAAAGAAAGAGCTAGAAGGTACGGACATGCGTGAGGTTGTGATAAGTACAGCAGTATGAGGATAGAAGAGAATGCTGGCTAGTCGTAC
+
BBBCCFFFFFCBGGGGGGGGGGGGGHHGGHHHHHHHGGGHHHHHHHHHHHHHHHHHHHHHHHHHHHHHHEHHFHHHHHHHHHHHH3FHHGGFFGHHGGGGGGHGHHGHHHHHGHHHHHHFHHHGG?//3///?2/////<---9-------..0.000090:@----.../0///00000:.;00...--000.9;9..///;:00900000000/.900000/0/0000;0;/0000000./0.;0..9.
@M03495:530:000000000-LYBTV:1:1104:9798:10008 2:N:0:GATCCGGG+ACCTGCTT
ATATTTTGCCGTTTATAAACCAGGTCTGGATGATGCTCATGGATCGCACACATTTCACATCCACCAAAGATCACATGCAGCCAGATCGGCAGAGCGTCGCGTAGCCAAAGAGAGTATGCAGGTGGTTGGAAAACGCACGTGGGTGGGCTAGAGTGGAAGAAGATGGGACTGGATGCCTCTCTTGAGAAAAGCACAGAATCGCATTCGCGTCCGACCTGTAGAGCACTAATCGTTAAAATCACTCTAAAACG
+
AA?A13B31D@1A1AFGGG1BGC01110BB111GHF111DAF1110///AB/BG2222D2ABBF0/B/A01BBE12B1111/0BFF1/?/>/?>0//?///>>//1BFCF0<0/1B1BFGG001//?/<11100/////0//-.>--./..00<0<00/.///00/;:....;C/C000//00:;:.0/:/.9///;/00.....;0.---9------;//////-9/B//-----//////////;///-
@M03495:530:000000000-LYBTV:1:1104:18668:10011 2:N:0:GATCCGGG+ACCTGCTT
ATATTTTGCCGTTGATAAACCAGCTAATCCTGAAAAAAAAATCAAAGCTAAAAACTACAATGCTAAGACCACGATGTGACTGCTATCAAAGTTAGATATATATGTAAATTATTCATCTGTCAAATCCTAGAATTATATCATACCTGCTCCAGCAATCACGACCTGTAATGGTTTAGTGGGTTGTTCACTGTTTCTGAAAAATGAAGATAGTTGTCCAGCTTCCAAAAAGTTTATTGTGTTTTCTAGTGGAG
+
AAABBFFDFFBBGGGGGFGGGGHHHGHHHHHHHHHHHGGGGHHHHHBGHGHHFHGHHHHGHHHHHEGHHHHHGGHGHGHHGHHHFGGHGFHHHHGHHHHHHHHHHHHHHHHHHHHHHHHHHHHHHHHHGHHHHHHHHHHHHHGHHGHHFGFFHHHHHGHGGGGGHHHHGGHHHHHGFHGFEFGGHHGHHHGHHHHHGGHHEHHHBGHHHHHFHGFGFHHHHHHHFFEGE:BFFBFFFFFFFFBFGEGGGGE
@M03495:530:000000000-LYBTV:1:1104:4753:10056 2:N:0:GATCCGGG+ACCTGCTT
ATATTTTGCCGTTGATAAACCAGGACTCAGGCTGGACCAAAGCTCACATGCTGACAGATCGGAAGAGCGTCGTGTAGGGAAAGAGTGTAAGCAGGTGGGAAGTGATCGGGGGTGGGCCGGTTATTCATATAAAAAAGAAGGGGGAGGCAAAGGACTCAAGGATGAGATCAACGCGATAGCTGAAGAACGCCGTTCAGGAACGAATGTCTACCTTAGGGTACATCATACGGCAGGCGGTAGTACATCAGGAA
+
AABBCFFFFFCCGGGGGGGGGGHGHHHHHHHHHHGHHHHHHHHHFHHHHHHDHHHHHHGFHGGGGHHHGGGG>?FHHHGFFHGGHGFBFGGFGHF1B1>/?/3B444?//////>/?//-<..1<=11<1=>10<-...<..---:-...9///.;99/0/.9/:;00000/.9-:-..:///////;..---.::////..9..//////:///99.///9//////..----.---.9://///;9///
@M03495:530:000000000-LYBTV:1:1104:17818:10059 2:N:0:GATCCGGG+ACCTGCTT
ATATTTTGTCGTTGATAAACCACCCTCCCTGTGGTCGTTATCTTGCTCCTTCTGTCGTCAACGAATTTACTAATTCCAAAGCTCACATGCTGACAGATCGGAAGAGCGTCGTGTAGGGAAAGAGTGTAAGCAGGTGGGTAGGGATCGGTGGTGGCCGGGGCATAAGAAAAAAAAAAAAGATAACATAAGAAAGATAGACGCACGATTAAAGAGGAAGACAGAGCAGACGTCGACGTAAGTACTATTCATTT
+
BBBCCFFFFFDBGGGGGGGGGGGGGHHGGHHHHHHHGGGHHHHHGHHHGHHHHHHHGGGHGHGGGHHHEHHGGHHHHHHHHHHHHHHFFHHHHHFHGHHHGGGGHHHGGGGGGHHHHGFHGHHHGHFHHHHHGHB2/>/2///22//???A///00<-<---/00000<:F--<---<<<0000000000:/0/00:00.----..9.00:0/../../:/://0//<-<.----<...0<0<000<0000
@M03495:530:000000000-LYBTV:1:1104:11337:10068 2:N:0:GATCCGGG+ACCTGCTT
ATATTTTGCCGTTGATAAACCAGCTAATCCTGAAAAAAAAATCAAAGCTAAAAACTACAATGCTAAGACCACGATGTGACTGCTATCAAAGTTAGATATATATGTAAATTATTCATCTGTCAAATCCTAGAATTATATCATACCTGCTCCAGCAATCACGACCTGTAATGGTTTAGTGGGTTGTTCACTGTTTCTGAAAAATGAAGATAGTTGTCCAGCTTCCAAAAAGTTTATTGTGTTTTCTAGTGGAG
+
3AAABFFFFFBBGGGGGGGGGGHHHHHHHHHHHHHGFGGGEGHGHHHHHHHFHHGHHHHHHHHHHHHHHHHHG?GFGHHHHGHHGHFHHHHHHHHHHHHHHHHHGHHHGHHHHHHHHHHHHHDGHHHHHHHHHHHHHHHHHHHHHHHHHHHHFHHHHHHGGGGGHHHDFGFHHHGHHGEGFGGGHHHHHHHHFGFHFFGHFHHFBGGGHHHHHFGFGHHGHGHFHHG?;0CFGGGGFGFGGGGEFGGFGFE
@M03495:530:000000000-LYBTV:1:1104:27819:10087 2:N:0:GATCCGGG+ACCTGCTT
ATATTTTGCCGTTGATAAACCAGGATCAGGTGGACCAAAGCTCACATGCTGACAGATCGGAAGAGCGTCGTGTAGGGAAAGAGTGTAAGCAGGTGTGTAGATGTGGGGGGGGGGGGGGGGCCTTGAAAAAAAAAAAAAAAGAAACATGGAAGGAGATAGTGAACGGTACGCGACGAGAGCGACTCGGTACGAAATAGCCAGTCGATGATCTCTGTCACACGATCGTATCATTATCTGGCTTCGGATCCGAG
+
BAABBFFFFFBAGGGCGGGGGGHFHAFGHFHHGAGHGGEGHHAGHFHHBGHD2GHFFCGFGGGHHHGEFGEE?BFBCBFGFHHBF4FGFFHHHE33>B43444443///<-----------9.//////.;----@--;-.../;9//9///....////////.......----;-.-.--9-...;.9.....:////.//9..//////9/;/////--..-.././9//;9////..9-...-...-
@M03495:530:000000000-LYBTV:1:1104:17346:10102 2:N:0:GATCCGGG+ACCTGCTT
ATATTTTGCCGTTGATAAACCAGCTAATCCTGAAAAAAAAATCAAAGCTAAAAACTACAATGCTAAGACCACGATGTGACTGCTATCAAAGTTAGATATATATGTAAATTATTCATCTGTCAAATCCTAGAATTATATCATACCTGCTCCAGCAATCACGACCTGTAATGGTTTAGTGGGTTGTTCACTGTTTCTGAAAAATGAAGATAGTTGTCCAGCTTCCAAAAAGTTTATTGTGTTTTCTAGTGGAG
+
BABBBFFFFFBAGGGGGGFGGGHHHHHHHHHHFHHHGGGGGHGHHHHHHHHHGGGHHHHHHHHHHFHHHHHHEEHGBGFHHHGHHFGHHHGHHHHHHHHHHHHHHFHHHHHHHGHHHHHHHHHEHHHHGHHHHHHFHHHHHHHFHHHHHHHGGHHHHHHGGGGGFHHHHGGGFHHGFHGH<FCFFGHGHHHHGGHFHGHHHHHHDGGFFHGHHHG0GGFEHFHFGGGEDFFGGGGGG0FFFFEFBF0BFFE
@M03495:530:000000000-LYBTV:1:1104:20412:10104 2:N:0:GATCCGGG+ACCTGCTT
ATATTTTGCCGTTGATAAACCAGCTAATCCTGAAAAAAAAATCAAAGCTAAAAACTACAATGCTAAGACCACGATGTGACTGCTATCAAAGTTAGATATATATGTAAATTATTCATCTGTCAAATCCTAGAATTATATCATACCTGCTCCAGCAATCACGACCTGTAATGGTTTAGTGGGTTGTTCACTGTTTCTGAAAAATGAAGATAGTTGTCCAGCTTCCAAAAAGTTTATTGTGTTTTCTAGTGGAG
+
>ABABFFFFFBAEGGGGFGGGGHHHHHHHHHHHGHHGGGGFHHHHHFHHHHHFHGHHHHHGHHHHHHHHHHHGGHGHHHHHFFHHHGHHHHGHHHHHHHHHHHHHHHHHHHHHHHHHHHHHHHFHHHHHHHHHHHHHHHHHHHFHHHHGHGHFHHHEHHGFGGGHHHHHHHHHHHHFHFHDGGGHHHHHHHHHHHHHHHHFFHFBGGHHHHHHHEFGHHFHFHGFCCFGFGFGGGGFGGGGGGGGGGGGFE
@M03495:530:000000000-LYBTV:1:1104:8427:10126 2:N:0:GATCCGGG+ACCTGCTT
ATATTTTGCCGTTGATAAACCACCCTCCCTGTGGTCGTTATCTTGCTCCTTCTGTCGTCAACGAATTTACTAATGTCACAACCACTTCTTGCCCTCCAAAGCTCACATGCTGACAGATCGGAAGAGCGTCGTGTAGGGAAAGAGTGTAAGCAGGTGTGGAGGGGTAGGGGGGGGCGGGGGGGTACATATAAAAAAAAGAGGGGAGAGACATGGCAGGTGAGGCAGACCGACCTGAAAGGTACAAGAGTAGC
+
CCCCCFFFFFCBGGGGGGGGGGGGGHHGGHHHHHHHGGGHHHHHHHHHHHHHHHHHGGGHGHGGGHHHHHHHGHHHHHHHHGGGGHHHHHHGHHHHGHHGGHHHHHHHHHHHFHHHHHHHGGGGHHHGGGGGGHGHHG2FHHHHHH22FHHHHHF?1</1?.--<....A?-----<----<-.000:0<0000---..:..-.-<..:/00/./.-<0<...9....----.//000.0000<0/.000<
@M03495:530:000000000-LYBTV:1:1104:2951:10131 2:N:0:GATCCGGG+ACCTGCTT
ATATTTTGCCGTTGATAAACCAGCTAATCCTGAAAAAAAAATCAAAGCTAAAAACTACAATGCTAAGACCACGATGTGACTGCTATCAAAGTTAGATATATATGTAAATTATTCATCTGTCAAATCCTAGAATTATATCATACCTGCTCCAGCAATCACGACCTGTAATGGTTTAGTGGGTTGTTCACTGTTTCTGAAAAATGAAGATAGTTGTCCAGCTTCCAAAAAGTTTATTGTGTTTTCTAGTGGAG
+
AAAAA3FFFFDAGGG3FFAFGGHHHHHBFH3FFHFHHGGCGHFFFH1GHHHGHGGHHFFHHHGHHHHHGHHHEGHGHFGFGF0FFBGFFHHFGHHBFHHHHHHHGGGHHGGHFHHHHHHHHHHHE<GFHFFDGGHHFGHHHHHGFHGFG1GFFGHHHHHGGGCFF1FDFGHHGHHFDDGECCCGHGGHHHHHGBHHHFGHFGHGHHCFHH:FHHHHEHHHHEECCGCCC:;09C0;FF;CFGGG00;FFFE
@M03495:530:000000000-LYBTV:1:1104:15676:10138 2:N:0:GATCCGGG+ACCTGCTT
ATATTTTGCCGTTGATAAACCAGCTAATCCTGAAAAAAAAATCAAAGCTAAAAACTACAATGCTAAGACCACGATGTGACTGCTATCAAAGTTAGATATATATGTAAATTATTCATCTGTCAAATCCTAGAATTATATCATACCTGCTCCAGCAATCACGACCTGTAATGGTTTAGTGGGTTGTTCACTGTTTCTGAAAAATGAAGATAGTTGTCCAGCTTCCAAAAAGTTTATTGTGTTTTCTAGTGGAG
+
ABABBFFFFFBAEGGGGGGGGGHHHGHHHHHHHHHHF?EGGHHHGHFHHHHFFFGEHHHHHHHHHFHHHHHHGFHGFHHHHFHHHGFHHFHGHHHHHHHHHHHHFGHHHHHHHHHHHHGFHFHDHHHHHHHHHHHHHHHHHHHFHHGFHHGHGHHHHHHGGFGGHHGGHHHGHHHGFHHGCFCGHHFHHHHHFHHHHH0DCGHH<CFHGGGBCC0CHHHHGHHHBGA.CFFGFFFF00;FGFFFGGC0;0.
@M03495:530:000000000-LYBTV:1:1104:2773:10177 2:N:0:GATCCGGG+ACCTGCTT
ATATTTTGCCGTTGATAAACCAGCTAATCCTGAAAAAAAAATCAAAGCTAAAAACTACAATGCTAAGACCACGATGTGACTGCTATCAAAGTTAGATATATATGTAAATTATTCATCTGTCAAATCCTAGAATTATATCATACCTGCTCCAGCAATCACGACCTGTAATGGTTTAGTGGGTTGTTCACTGTTTCTGAAAAATGAAGATAGTTGTCCAGCTTCCAAAAAGTTTATTGTGTTTTCTAGTGGAG
+
A1AAABFFFFDAG11GGF1BGFHHHHGFHGDGBGC1FC/EEGBDE11FGG1FBGEHHFHHHGGHHHHHFBFGGE/FFBF@E10F12FGDGHFBH21FGFDFHHHEGFFFBGHHHHHBGHHBGHHF1BGHHEHHHHHBFDGHHF0FGC1D1FCBCHFCCGGF@//F1?1?@GDFGFHD10FFECGEFDBGGHFHEHFHF0=.GFGHF;;CGCGFH000C;CGCCC0C:.C9BBBFFGFF//9/0;;BFFG0;
@M03495:530:000000000-LYBTV:1:1104:22143:10214 2:N:0:GATCCGGG+ACCTGCTT
ATATTTTGCCGTTGATAAACCACCCTCCCTGTGGTCGTTATCTTGCTCCTTCTGTCGTCAACGAATTTACTAATTCCAAAGCTCACATGCTGACAGATCGGAAGAGCGTCGTGTAGGGAAAGAGTGTAAGCAGGTGGGTAGAGATCGGTGGTGGGGGGGGGCTTAAAAAAAAAAAAAAAGGAACGACGTGTCGGGGTGCGTGTGGGAGGGCAAACAAGCAGTGGGTAGGGAGATGTAAGATGAGGTGTGAG
+
BBBBBFFFFFBAGGGGGGGGGGGGGHHGGHHHHHHHGGGHHHHHHHHHHHHHHGHHGGGHGHGGGHHHFHHHGHHHHHHHGHHHHFGHHHHHHHHHHHHGGGGGHHGGGGGEEGHHFGHHHHHHGHHHHHHHHH0B/>/2/2222</?<?A///--->-9--9./////9@9-@-----;.9/...---./..;:-;-.-....:...--....;.....////../..9/:.//9//://;/9:/.;./9
@M03495:530:000000000-LYBTV:1:1104:21297:10224 2:N:0:GATCCGGG+ACCTGCTT
ATATTTTGCCGTTGATAAACCAGGACTCAGGCTGGACCAAAGCTCACATGCTGACAGATCGGAAGAGCGTCGTGTAGGGAAAGAGTGTAAGCAGGTGTGTGGAGATGGGGGGGGGGGGGGGCGATATAAAAAAAAAAAAAAGGACAAATAAGACAGCTGACATAAGAGGAGCAACAGTAGAAAAGTGAGCGAACCTATCTGATAGAGACGGCGCAATGCATAGGGTGTGTAGCCAAGAGGCCGCGCACTAA
+
BBBCCFFBFFCAGGGGGGGGGGHGGHHHHHGHHHGHHHHHHHHHHHHHHHHHHHHHHHHHHGGGGHHHGGGGEFHHHHGFHGHBFFFBGHGHHHH1@B?10/3/3BB3///--;@-----9----;-;0BFFA=F-@;---../././000000//.000/00;9000...../.9/00:0B0/900000-----/000000000000/..;----.0000000./.-..00000/...:..-:-----00
@M03495:530:000000000-LYBTV:1:1104:24984:10224 2:N:0:GATCCGGG+ACCTGCTT
ATATTTTGCCGTTGATAAACCAGCTAATCCTGAAAAAAAAATCAAAGCTAAAAACTACAATGCTAAGACCACGATGTGACTGCTATCAAAGTTAGATATATATGTAAATTATTCATCTGTCAAATCCTAGAATTATATCATACCTGCTCCAGCAATCACGACCTGTAATGGTTTAGTGGGTTGTTCACTGTTTCTGAAAAATGAAGATAGTTGTCCAGCTTCCAAAAAGTTTATTGTGTTTTCTAGTGGAG
+
33>AAFFFFFBAEGGGGGGGGGHHHGHHHHHFHFHHHGGGGHGDGGFHHFH5BGGHHGFGEHHHHHHHHHHHEEGG14F4FGBE@43GHHHFEGEHHHHGFHHHBFGHHGHHHHHHFHHGFHHHHHHHHEHFHHHHHHGHHHGGHFGBFGHGHHGGHFFGGGGDHGHFFGH?GGHHHFGFECCGGHFHFHHFHHHHHGHHFHGEDGGHHGHHHHHHEGFGHFHHHHEFCCFFFFFGFF/FFGBBFFFG?FE
@M03495:530:000000000-LYBTV:1:1104:14513:10226 2:N:0:GATCCGGG+ACCTGCTT
ATATTTTGCCGTTGATAAACCAAAGCTCACATGCTGACAGATCGGAAGAGCGTCGTGTAGGGAAAGAGTGTAAGCAGGTGTGGGGATATCGGGGGGGGGCGGAGCATTAAAAAAAAAAAAAAAAAAGAGAATAGGAGGAGTAGAGGAGTGAATAGTAAATTAAACAAGAAGATAGTCGAGTTAGTCAACGCCAGAGATCAGGGGAACTCAATATTCGTCAGACAGGGAAGGGAGGTAGATAGGAGAACAGA
+
CCCCCFFFFFCAFGGGGGGGGGHHHHHHHHHHHGHHHHHHHHHHGGGGHHHGEGGEGHHHHGHHHHFGGHHHGFHHHHHB3B11/112B41////-----9--9-.00000;0@DF;BD-----9-.;//000000/...//000/../.00000:0000000:00.////00;B00..-0.00:0000.--.-../00:00.-:..0:0000000//...00//.........;.00:000/0/..0///
@M03495:530:000000000-LYBTV:1:1104:23512:10229 2:N:0:GATCCGGG+ACCTGCTT
ATATTTTGCCGTTGAAAACCACCCTCCCTGTGGTCGTTATGCCCTCCAAAGCTCACATGCTGACAGATCGGAAGAGCGTCGTGTAGGGAAAGAGTGTAAGCAGGTGTGTAGATCTCGGTGGGGGGCGGATCAGTAAAAAAAAAAAAAGGAAGGGGGTAGGCGTATAGGTATGGAGGGTCGGTGTCGCAGACACAACACAGCGTGCGATCAGGTGAACCATGGTTTGGACAGTGGACTTGACTCTGTCGTGT
+
AAAABFFFFFBAEAEGGGGGGGGGHHGGHHHCHGHGGGGHGHGHHHGHHHHHHHHHHHHHHHHHGHEGHHGDFGHHHGGGGEEFGGGEGHHHHHBGGHGHHGHHGB?>0?344444BF//E/>?-------://////9@DF-9=--.../...---.../-.-.////9//./9.-99--9../..-.9..........:-...-....//9////../////.9.///.:9////;///;/////.;.9
@M03495:530:000000000-LYBTV:1:1104:11646:10237 2:N:0:GATCCGGG+ACCTGCTT
ATATTTTGCCGTTGATAAACCAGCTAATCCTGAAAAAAAAATCAAAGCTAAAAACTACAATGCTAAGACCACGATGTGACTGCTATCAAAGTTAGATATATATGTAAATTATTCATCTGTCAAATCCTAGAATTATATCATACCTGCTCCAGCAATCACGACCTGTAATGGTTTAGTGGGTTGTTCACTGTTTCTGAAAAATGAAGATAGTTGTCCAGCTTCCAAAACGTTTATTGTGTTTTCTAGTGGAG
+
AAABBFFFFFCAGGGGGGGGGGHHHHHHHHHHBHHHFFGGGGHHHHFHHGHFGHGHHHHHHHHHHFHHHHHGGCHGFFHFHHFHHHHHHHHHHHHHGHHGHHHHGHHHHHHHHHHHHHHHHHGHHHGHHHHHHHHHHHHHHHHHHHHHHHHFGHHHHHHGGGGGHHHBHHGHHHHGHGEHGGGDHHHHHHGHHHHHHHFHCHH0DCHHHHHEHHHFHGFFGGEHHFE.:9FBEGFGFF9FFGGGGFGGGGG
@M03495:530:000000000-LYBTV:1:1104:22229:10251 2:N:0:GATCCGGG+ACCTGCTT
ATATTTTGCCGTTGATAAACCACCCTCCCTGTGGTCGTTATCTTGCTCCTTCTGTCGTCAACGAATTTACTAATTCCAAAGCTCACATGCTGACAGATCGGAAGAGCGTCGTGTAGGGAAAGAGTGTAAGCAGGTGGGTAGGTCAGGGTGGGGGGCGGGGGATTAAAAAAAAAAAAAGAGCAAAGGGTATGAGGCAAGCTTGATGGTGTGTAAGACTGTAGTGGCGAGATACTGGAGCGAGCTGTATGACT
+
CDCCDFFFFFDBGGGGGGGGGGGGGHHGGHHHHHHHGGGHHHHHHHHHHHHHHHHHGGGHGHGGGHHHGHHHGHHHHHHHHHHHHHHHHHHHHHHHHHHHGGGGHHHGGGGGGHHHHGGHHHHHHHHHHHHHHHGC/>/2//2222200?//-<D-<-<---</00000-<@;=---..//0/0//.</0000/.....0<:.0<:0:...000000<:<::/..-9<-.00:00/./----<00000000
@M03495:530:000000000-LYBTV:1:1104:13658:10262 2:N:0:GATCCGGG+ACCTGCTT
ATATTTTGCCGTTGATAAACCAGCTAATCCTGAAAAAAAAATCAAAGCTAAAAACTACAATGCTAAGACCACGATGTGACTGCTATCAAAGTTAGATATATATGTAAATTATTCATCTGTCAAATCCTAGAATTATATCATACCTGCTCCAGCAATCACGACCTGTAATGGTTTAGTGGGTTGTTCACTGTTTCTGAAAAATGAAGATAGTTGTCCAGCTTCCAAAAAGTTTATTGTGTTTTCTAGTGGAG
+
AABCCFFFFFCAEGGGGGGGGGGHHHHHHHHHHHHHGGGGGHHHHHHHHHHFHHGHHHHHHHHHHHHHHHHHEFHGHHHHHFGHHFGHHGHHHHHHHHHHHHHHHHHHHHHHHHHHHHHHGHGHHHHHHHHHHHHHHHHHHHHHHHHGHHHHFHHHHHHGGGGGHHHHHHHGHHHGFGHGGGGGHHHHHHHHHHHHHHHHHHHFHFFHHHHHHHGHHGHHFHHHHHH.90CFGFGGF0;CFGBGFFFGF0C
@M03495:530:000000000-LYBTV:1:1104:26551:10286 2:N:0:GATCCGGG+ACCTGCTT
ATATTTTGCCGTTGATAAACCACCCTCCCTGTGGTCGTTATCTTGCTCCTTCTGTCGTCAACGAATTTACTTTCCAAAGCTCACATGCTGACAGATCGGAAGAGCGTCGTGTAGGGAAAGAGTGTAAGCAGGTGGGTAGGTTGTGGGGGGGGTGGGGTGTTGTTTGTAAAAAGAGATGTCTTTGTTGCGTGCGTCGGGCGAGTGAATTGAAGTGTGCTTCTATGAGCACATGAAGACTGTCCGCTGACTGG
+
AA?ABFFFFFBBGGGGGGGGGGGGGHHGGHHHHHHHGGGFHHHHHHHGHHGHHHHHGGGHGHGAFGHHGHHHGHHHHFHHHHHHFGGHHHGHHHHHHHG?FGHHHGGGEGGHFFFG3FGGGFGHGHHHHBHEHF///2//222<<</</--------.--....././:/9/....//9/////;:9/-9.99.------;-9?//////////9//////99/////..///;///9////.-.-..//.
@M03495:530:000000000-LYBTV:1:1104:17035:10296 2:N:0:GATCCGGG+ACCTGCTT
ATATTTTGCCGTTGATAAACCAGCTAATCCTGAAAAAAAAATCAAAGCTAAAAACTACAATGCTAAGACCACGATGTGACTGCTATCAAAGTTAGATATATATGTAAATTATTCATCTGTCAAATCCTAGAATTATATCATACCTGCTCCAGCAATCACGACCTGTAATGGTTTAGTGGGTTGTTCACTGTTTCTGAAAAATGAAGATAGTTGTCCAGCTTCCAAAAAGTTTATTGTGTTTTCTAGTGGAG
+
BAABCFFFFFCAGGGGGGGGGGHHHHHHHHHHHHHHHGGGGHHHHHGHHGHHHHGFHHHHHHHHHHHHHHHHGEHFEGFHHHHHFHGGHHHHHHHHHHHHHHHHHHHHHHHHHHHHHHEHHHHHHHHHHGHHHHHHGHHGHHFHGHHHHHHHHHHHHHHGGGGGHGHHGHHHHFHHHHFGDGGGEHHHHHHHHHHGGHHHH<GHGGCHHFHHGHHHGHHHHHHHHECFGGGGGGGGGGFFGGGGFBFBFFE
@M03495:530:000000000-LYBTV:1:1104:22622:10328 2:N:0:GATCCGGG+ACCTGCTT
ATATTTTGCCGTTGATAAACCAGGGACTCAGGCTGGACCAAAGCTCACATGCTGACAGATCGGAAGAGCGTCGTGTAGGGAAAGAGTGTAAGCAGGTGTGGAGGTAGTGGTGGGCGGCGGGGGATTTAAAAAAAAAAGAAAACAATAAACGGAGGAGGAGGGGTCGTGGAACGCTAGCGAACAACAGGATTGTATAGGCGAGCAAGCTTGTTCTGCTATCGGCAGCAGCGCGTACAGTGGCCTCTGTGTAG
+
AA3ABFFFFFCAGGGGGGGGGGHGGGGHHHHHHHHGGHHHHHGHHGHHHHHHHHHHHHHHHHGGGGBGHGGGGGGHHHHGHHHHHHHHHHHHFHHHGB31/3?//33B3B4?<//<///-<--;:/000000;?B->...///..00900....-......--..--..;00..9..0-----/../..00/00090009----//.00/.00;00000/.----.../9-----.000/.:9.0000000
@M03495:530:000000000-LYBTV:1:1104:9058:10333 2:N:0:GATCCGGG+ACCTGCTT
ATATTTTGCCGTTGATAAACCAGCTAATTCCAAAGCTCACATGCTGACAGATCGGAAGAGCGTCGTGTAGGGAAAGAGTGTAAGCAGGTAAGGGCACCAGATTGTGCAGGGGTTCATTGAAGATAAGAGATCCTCCAAAGCTCACAGGGTGACAGATCGGGAGAGCGTCGTGTAGGGAAAGTGTGTCCGCACGTGTCTCGATGCCAGCGGTCGCGTGAGGTACTGTGAAACCATATCGTATATGTACGAGG
+
CCCCCFFFFFDCGGGGGGGGGGHHCDFG56GGFFCCDF3AE5GFGD5ADF3BGHD2FEFFHEGGGAEE25FEG1?1F2BGBF5@F331144@3111111B13B33434??////?D444433B344332B32B3BB2?322D=GHH2=/@=?FFE01F/</<-<<.<EC@<<</0<.<...0;0<.:C.----.:;:CB/0/0.000.--.-:--:-.../00000000:0..0;00./:/000000...;
@M03495:530:000000000-LYBTV:1:1104:21426:10405 2:N:0:GATCCGGG+ACCTGCTT
ATATTTTGCCGTTGATAAACCAGCTAATTCCAAAGCCTCACATGCTGACAGATCGGAAGAGCGTCGTGTAGGGAAAGAGTGTAAGCAGGTGTGGAGATGTCGGCGGGGTGGGGGGTATTTAAAAAAAAAAAAAACAAAAGTGCGGTGCGATACAGGATAGTGTCGCAAGGATAATGCTGTGAATCAAACAGAAGTATTAGGAGGAGCGAGTAAGGTGAACGAATGGTATTGTAGTTATGAGGTTGAGGAGG
+
ABBBBFFBFFBBGGGGGFGGGGHHHHHHHHHHHHHHHHHHHHHHHHHHHHHHHHHGGGGHHHGGGGGGHHHHFFGHHHHHHHHHFFFGHF33?13133344?>////////>->--.:9/////;;;DF---9-...9;/;//--.-9-...-///.///////..-.-.9//;///////////99//.;////;/////;/:...99@;.9///;///;...////9///9//////////9.//./..
@M03495:530:000000000-LYBTV:1:1104:23168:10413 2:N:0:GATCCGGG+ACCTGCTT
ATATTTTGCCGTTGATAAACCAGCTAATTCCAAAGCTCACATGCTGACAGATCGGAAGAGCGTCGTGTAGGGAAAGAGTGTAAGCAGGTGTGTAGATATCGGTGGGGTGCGGGTCGTTAAAAAAAAAAAAAAAATAAGTAGGTGGGTGGCGGGTGAGGGTACGTAAGACAGAACGCTGTACCATAGACTAGCCTAGTACTGCGTAGGGAGACAACAATAGCTGCCGAGACAGCCTCTCAAGGTAAGTCTGG
+
BCCCBFFFFFCAGGGGGGGGGGHHHHHHHHHHHHHHHHHHHHHHHHHHHHHHHHGGGGEFFFEGFEFBFGHGFGHHGHFGGHHHG@FEF33B14B4@4441>111////////////?//222>@A@-<-----.000000000.-;.-:---;9...../0./0..00///0/.....000009000:00//00/;000;0...-../.:;//...0000;00.--9-.//.99/090000;0000000/
@M03495:530:000000000-LYBTV:1:1104:7878:10437 2:N:0:GATCCGGG+ACCTGCTT
ATATTTTGCCGTTGATAAACCACCCTCCCTGTGGTCGTTATCTTGCTCCTTCTGTCGTCAACCCCACTCGAGCCTCCACCTCCAAAGCTCACATGCTGACAGATCGGAAGAGCGTCGTGTAGGGAAAGAGTGTAAGCAGGTGGGGGGATGTCGGGGTGGGGCGGGGAACTAAAAAAAAAACAATAGAGGTGAAGAGGAGGTACGCGGATGAGGGCACCAGATAAGTCTAGACAGTAGTGATATACGTGGTT
+
BBBCCFFFFFCAGGGGGGGGGGGGGHHGGHHHHHHHGGGHHHHHGFHHHHHHHHHHGGGHGHHGGGGHHGGGGGHHHHHHHGHHHDGHHHHHHHHHHHHHHHHHHHGGGGGHHGFGGGGHBGHEFAGHHHHHGFHFFHHHHG///-9-..9/.;---:;-9.--:9-../////;-:---...///9;.9.////;...:://..-----///........///9//;////99///9///////9/....
@M03495:530:000000000-LYBTV:1:1104:6622:10451 2:N:0:GATCCGGG+ACCTGCTT
ATATTTTGCCGTTGATAAACCAGCTAATCCTGAAAAAAAAATCAAAGCTAAAAACTACAATGCTAAGACCACGATGTGACTGCTATCAAAGTTAGATATATATGTAAATTATTCATCTGTCAAATCCTAGAATTATATCATACCTGCTCCAGCAATCACGACCTGTAATGGTTTAGTGGGTTGTTCACTGTTTCTGAAAAATGAAGATAGTTGTCCAGCTTCCAAAAAGTTTATTGTGTTTTCTAGTGGAG
+
AA?AAFFFFFBAFEFFGGGGGGHHHHGHHHHHHFHHHGGGGHFHHHFHHFHFHHGHHFGHGHHHHHHHHGGHGFHEFGGFHHGFFHFHHGEGHHHHHHHHHHHHHHFHGGHHHGHHHHGHGHHEHHHHFHHHHHHHHHHHHHFFGHHHHHFHFHGHHHHGGGGGFHHDGHHGGHHHGFFHGGGGHGHGHHGHGFHHHGGHEGHF<CGHHHHHFHFGHFFFCGGH<CGFFFFGGGGGGGFGGFGGGGFGGGF
@M03495:530:000000000-LYBTV:1:1104:28206:10469 2:N:0:GATCCGGG+ACCTGCTT
ATATTTTGCCGTTGATAAACCAGCTAATCCTGAAAAAAAAATCAAAGCTAAAAACTACAATGCTAAGACCACGATGTGACTGCTATCAAAGTTAGATATATATGTAAATTATTCATCTGTCAAATCCTAGAATTATATCATACCTGCTCCAGCAATCACGACCTGTAATGGTTTAGTGGGTTGTTCACTGTTTCTGAAAAATGAAGATAGTTGTCCAGCTTCCAAAAAGTTTATTGTGTTTTCTAGTGGAG
+
BBB3AFFD4DDAEGGGGFFGGGGGHCHHH5GFBGCHFEEECHHGBDDGGHHHBGEHH3GHGHGGGHFHGBGHFEGGBEGFEHCGF4B4GHHHHHGGHHHFHHHGHHGGHHHHHHHGHHHFHHFHHGHHHHHHHFHHHFHFHHBFGFFFH1FCGCGHHG1C?G/EBGHBFFGGGFHF1F0F>CCDFDHBDD=GFGFGHFGHCCB<<C;GFHHGHHFCBCFFH0C0CGAFGFGGGGGFF0CF/CCF00;B.0;
@M03495:530:000000000-LYBTV:1:1104:21801:10474 2:N:0:GATCCGGG+ACCTGCTT
ATATTTTGCCGTTGATAAACCAGGGACTCCAAAGCTCACATGCTGACAGATCGGAAGAGCGTCGTGGAGGGAAAGAGGGTAAGCATGTATGTTAGATATATATGTAAGTTATTCATCTGTCAAATCCTAGAATTATATCATACCTGCTCCAGCAATCACGACCTGTAATGGTTTAGTGTGTTGTTCACTGTTTCTGAAAAATGAAGATAGTTGTCCAGCTTCCAAAAAGCTTATTGTGTTTTCTCGTGGAG
+
BBBBBFF5FFBBGEGGGGGGGGH2AFAGHH33GFEEBGDH5BFG5GB33BDCA2A111120AB0A11>11>1111321B1B3B3E33344BB4BB34444444B??44444BFDDB44?4?BDG43?4B4B34?FGGF2BBF1F1?BC1?@FFF01@<FE///?F11FF11<?<F1=F1<<<F0F11FFBGD0<DG0<00.<<00=00GGB00C00;/=0G0;0<;..A.9C0B00C0;///090.9.9..
@M03495:530:000000000-LYBTV:1:1104:27890:10477 2:N:0:GATCCGGG+ACCTGCTT
ATATTTTGCCGTTGATAAACCAGGGACTCAGGCTGGACCAAAGCTCACATGCTGACAGATCGGAAGAGCGTCGTGTAGGGAAAGATTGTAAGCAGGTGTCGAGGACCGAGGGGGTGGCGTGTCCTGATAGTAAACAAAAATAATACCTTCTAATTCTTATGACGGAATAGATCTCTCTTACATGTTCTAGTTCTAGATGACATGACGCAATATCTTCTGCTATTTTCCGTGCTGCGTCCACTACGTGCACA
+
AAAAA3FFFFD111A3AFGDGCHG0FAGHHFFCHHC0FEEGHHFF1GDF2AFFGABFGHDFFFGGGHCGGEEEEEF0FFGCGEFF1@FBFG2FHHHB111/////?///</<<</</0<//.01111111111111.....0000=000/0000000000000.-...0::00000;:00;000;090000;000000000:000/..9--////9////9///////99-9-//-9-;-///9-:--;9/
@M03495:530:000000000-LYBTV:1:1104:5011:10480 2:N:0:GATCCGGG+ACCTGCTT
ATATTTTGCCGTTGATAAACCAGCTAATTCCAAAGCTCACATGCTGACAGATCGGAAGAGCGTCGTGTAGGGAAAGAGTGTAAGCAGGTGGGGATATATTGGGGGGGCGCGCCGCAATTAAAAAAGAAAAAGATAACTATATGCAAATGGTGTCAAACCATAGATCAACTGATGAAACGATAAAGTCAACCACACTACAGTAAGACAGGTGATATGGATCAACACACAATCGACTGAATCACTGGCAGTTG
+
BBBBBFFFFFBBEGGGGGGFGGHHHHHHHGFFHH3GHGFHHHHHHGHHHHGHHHGEFEEGGGEGEE?FGHHG??FHHHHFHHHHEHHHG31>/1124@@443/>/-;-9-9------;///9/:-.../...9/9/////////9/;///:/./////;.///9////9///;99///.....;//////...9./////;////9/..///////////.99/...9.//.:-:.///9///9.9.9/9/
@M03495:530:000000000-LYBTV:1:1104:17499:10481 2:N:0:GATCCGGG+ACCTGCTT
ATATTTTGCCGTTGATAAACCAGCTAATCCTGAAAAAAAAATCAAAGCTAAAAACTACAATGCTAAGACCACGATGTGACTGCTATCAAAGTTAGATATATATGTAAATTATTCATCTGTCAAATCCTAGAATTATATCATACCTGCTCCAGCAATCACGACCTGTAATGGTTTAGTGGGTTGTTCACTGTTTCTGAAAAATGAAGATAGTTGTCCAGCTTCCAAAAAGTTTATTGTGTTTTCTAGTGGAG
+
1>1>ADF3FF?AEGGGGB1BGGHHFHHHHDDGAA1100EEEHH1FG1GHHHDEHFHHBFAGHGHHFHHHEGF>/CEGF2BGHEHFDFFGGHEHFF1FHHHHHHHGDDGFFFF>GHHGHFHFB>DGHHHFHDGHHHBFFFFGHFHFHH1BFGHFGFHHHHC/@CFFHHFBG1<FHH1>FGGAFGCFHBGHFHFG0GGHBFG.CGG=C00:GGGHHHFFHHEHCF::0.;EFGGGEBBFFFBBFGG00;C.BE
@M03495:530:000000000-LYBTV:1:1104:5500:10493 2:N:0:GATCCGGG+ACCTGCTT
ATATTTTGCCGTTGATAAACCAAACTCACATGCTGACAGATCGGAAGAGCGTCGTGTAGGGAAAGAGTGTAAGCAGGTGTGTAGAGATAGGTGGGGGGGGGGGCATTAAAAAAAAAAAAAAGGAAAAGAGGAAGGAAGGACGAGGGAAACAAACAGGTATGAAGCAGAGCAAGGCGATTTGTACAGTGAGGTAGACTCAAGGGAGGTCGACCAACGGGCGGACGGGTAGGATAGGACACAGATGATGTCAC
+
CCCDDFFFFFDBGGGGGGGGGGHHHHHHHHHHHHHHHHHHHHHGGGGHHHGGGGGGHHHHGHHHHHHDGGFHGHHHHHFB1143434B4BB4BF//>--9-----/0:111<=@FCDC;@<..:/<//./../.../....-----.../<...</.011011:00//./0//..-9-..1111111110./0<11100000.BA-./-----...-.-------<9-..:100/00/./:0<:1111111
@M03495:530:000000000-LYBTV:1:1104:3625:10500 2:N:0:GATCCGGG+ACCTGCTT
ATATTTTGCCGTTGATAAACCAGTCACAACCACTTCTTGCCCTCCAAAGCTCACATGCTGACAGATCGGAAGAGCGTCGTGTAGGGAAAGAGTGTAAGCAGGTGTGTAGAGCTCGGGGGGGGGCGGGGCACTTGAAAAAAAAAAAAGCGGGGAGGGGCGCGGCGGTGGAAGGGGAGAGATCGATATCAGTGCAGTACGGCCGATGCACGGGCAGGTGGCGGGTGAGAGTGGGCGGGGACTGAGTCGTGGAC
+
AABCCFFFFFCBGGGGGGGGGGHHHHHHHGGGGHHHHHHGHHGHGHHHHHHHHHHHHHHHHHHHHHHHGGGGEGHGGGGGGHHHHEHHHHHHHHGGGHHGFHGF?/04D43?33?//E?--------;;-./0000009--:;---9..-----:------------..09..-.-..900.;..-0000;099000..-----..0;;----.-;0..-----;.0::0...--:---..0;00-....0
@M03495:530:000000000-LYBTV:1:1104:19491:10511 2:N:0:GATCCGGG+ACCTGCTT
ATATTTTGCCGTTGATAAACCACCCTCCCTGTGGTGTTATCTTGCTCCTTCTGTCGTCAACGAATTTACTAATTCCAAAGCTCACATGCTGACAGATCGGAAGAGCGTCGTGTAGGGAAAGAGTGTAAGCAGGTGTGTAGAGGTGGGGGGGGGGGGGGGGAGTAAAAGAAAAAAAGAAAGAGAATAGGGAAGAGGGAGCGGTGTATCTGGTAATGTAGAAGAAGAGGAGCAGGGGATGGAGAGTAGACACG
+
BCCCCFFFFFCAFGGGGGGGGGGGGHHGGHHHHHGFHGHHHHHGHHHHHHHHHHHGGGHGHGGGHHHHHHHGHHHHHHHHHHHHHHHHHHHGHHGHHHHGGGGHHHGGGGGGGHHFGHHHGHHGFGHHHHHHH0BFF03D322=/?/>/:-----;---9-:;/00009;BB.9-.../0//90;090./.:.....;.--.-;000000009000000900//0.9..../.--....//0.0:0000/.
@M03495:530:000000000-LYBTV:1:1104:27611:10531 2:N:0:GATCCGGG+ACCTGCTT
ATATTTTGCCGTTGATAAACCAGGACTCAGGCTGGACCAAAGCTCACATGCTGACAGATCGGAAGAGCGTCGTGTAGGGAAAGAGTGTAAGCAGGTGTGGAGAGAAGGGGGGTGGGCCGGGGTTTTATAAAAAAAAAAAAAGAGCACGCACATGGACACACGGGAAGACAGACAGGCTCAACAGCATGTGACGTGCTGACGCAGTGGTCACTTGGTGCATGCTGGGGACAACTGGGTGCATGTGCGAGGTG
+
CCCCCFFFFFDCGGGGGGGGGGHGHHHHHHHHHHGHHHHHHHHHHHHHHHHHHHHHHHFGHGGGGHHHGGGGEFHHGHGHHHHHHBF4BGHFGHEGB3>13/3//330E/<--:--..------<.0000::0@B---<--..//:.-----0</000./.9-<<-..///:.</....00/0:./00000:9<.<.00/..9-.0/<<0000<0<.0000<00:.-.-.<.0//.<..0<0000..--..
@M03495:530:000000000-LYBTV:1:1104:21747:10531 2:N:0:GATCCGGG+ACCTGCTT
ATATTTTGCCGTTGATAAACCACCCTCCCTGTGGTCGTTATCTTGCTCCTTCTGTCGTCAACGAATTTACTAATTCCAAAGCTCACATGCTGACAGATCGGAAGAGCGTCGTGTAGGGAAAGAGTGTAAGCAGGTGTGGGGGGTATGGGTGGGGGGGTGTCGTTAAAGAAAAAAAGAGAGTATGGAAATATTAGCGATCATGGTCAACAGTACATATACACTGACTACAGAGACAGAACACGTTAGAGTGA
+
ACBBCFFFFFCAGGGGGGGGGGGGGHHGGHHHHHHHGGGHHHHHGGHHGHHHHHHHGGFHGHGGGHHHFHHHFHHHGHHHGHHHFHHHHHHHHHHHHHHHGGGGGGGGGGGGGHHFHGHHHHHHGHHHHGGGHHGGB/////--.0/;./.;-:-9--;:/.9;..9//9B/;@=../;.:////////////;/--.../////////;////////:////;///9/////////////.9;/./B//9
@M03495:530:000000000-LYBTV:1:1104:24690:10549 2:N:0:GATCCGGG+ACCTGCTT
ATATTTTGCCGTTGATAAACCACCCTCCCTGTGGTCGTTATCTTGCTCCTTCTGTCGTCAACGAATTTACTAATTCCAAAGCTCACATGCTGACAGATCGGAAGAGCGTCGTGTAGGGAAAGAGTGTAAGCAGGTGTGTGGAGGTCGGGGGGGGGGGGGGCATTTAAAAAAAAAAGAAGAATGATGCTCGCAGTACGCGGGGTGACGACTGATGTCTGAAGTCATATGGGTGGTGCGCGGTCTCGGCGCTT
+
AAABBFFFFFCBGGGGGGGGGGGGGHHGGHHHHHHHGGGHHHHHHHHHHHHHHHHHGGGHGHGGGHHHHHHHGHHHHHHHHGHHHHHHGHHHGHHHHHHHGGGGFHHGGGGEEHHHHGHHGHFHHHHHHFHHGH022<00<2///2////-B;-:--;9---/009090:9;-:-.../0/000;0:00.--..00..------.09.-..000000000000000000.9.-9.09-9-.:90/..---.
@M03495:530:000000000-LYBTV:1:1104:15060:10570 2:N:0:GATCCGGG+ACCTGCTT
ATATTTTGCCGTTGATAAACCAGCTAATCCTGAAAAAAAAATCAAAGCTAAAAACTACAATGCTAAGACCACGATGTGACTGCTATCAAAGTTAGATATATATGTAAATTATTCATCTGTCAAATCCTAGAATTATATCATACCTGCTCCAGCAATCACGACCTGTAATGGTTTAGTGGGTTGTTCACTGTTTCTGAAAAATGAAGATAGTTGTCCAGCTTCCAAAAAGTTTATTGTGTTTTCTAGTGGAG
+
AABBCFFFFFCBGGGGGGGGGGHHHHHHHGHHHHHHHGGGGHFFHHFHHGFHHHGHHHHHHHHHHFHHGHHHGGHGGHHHHFGFGHCHHFGHHHGHHHHHHHHGGHHHHEHHGHHHHHHHHHHHHHHHHHHHHHHHHHHHHHHFHHHGHHGHHHHHGFHGGGGGGHHHHHHHHHHHDGHEAGGFHHGFHHHHGHFFGBDG.CHF0GGHHHHHHHHHHHGHHGFGCC.:C0FBFGGGGGFFGFFGFGGGGEE
@M03495:530:000000000-LYBTV:1:1104:9451:10573 2:N:0:GATCCGGG+ACCTGCTT
ATATTTTGCCGTTGATAAACCAGCTAATCCTGAAAAAAAAATCAAAGCTAAAAACTACAATGCTAAGACCACGATGTGACTGCTATCAAAGTTAGATATATATGTAAATTATTCATCTGTCAAATCCTAGAATTATATCATACCTGCTCCAGCAATCACGACCTGTAATGGTTTAGTGGGTTGTTCACTGTTTCTGAAAAATGAAGATAGTTGTCCAGCTTCCAAAAAGTTTATTGTGTTTTCTAGTGGAG
+
3AAABFFFFFBAEGGGGGGGGGHHHHHHHHHHHHGHHGGGGHHHHHFEHHGHHHGHHHHHHHHHHHHHHGGHGGHGHHHHHFHHFHHHHHGGGHHHHHHGHHHHGHHHHGHHHHHGHHHHHHHHHHHHHHHHHHHHHHHHHHHFGHHFHHHGHFGGHGHGGGCGGHHHHHGGHHHH1GHEAFGGHHHHHHHHDGHHHHEGAHFHDGFHHHHHHHBFGHHHHHFF0C.=EBFGGGGGGFFFGGBGGFFFGGE
@M03495:530:000000000-LYBTV:1:1104:8415:10582 2:N:0:GATCCGGG+ACCTGCTT
ATATTTTGCCGTTGATAAACCACCCTCCCTGTGGTCGTTATCTTGCTCCTTCTGTCGCCAAAGCTCACATGCTGACAGATCGGAAGAGCGTCGTGTAGGGAAAGAGTGTAAGCAGGTGTGGAGGTATCGGGGGGCGGGGGGGGCTTTTAAAAAAAAAAAAGACAGATGGCGGGGGAAGCGAGGGTGGAGACGGAGCGGGTAACGCGTGAGGATATGTGCGGTAATGTCAAGAGGAGAGCCGAGAGATGGCG
+
CCCCCFFFFFCAGGGGGGGGGGGGGHHGGHHHHHHHGGGHHHHHHHHHHHHHHHHHGHGGGHGHHHHHHHHHGHHHFHHHHHGGFEGHHGGGEEFHHHGGHHHHGHHHFGHHGHHH?B3</2?/??33?>/</--:---------.////;BFFCC--:-../://////------...-.9--..-../.9...----9-/9.9---...///;////.99..///9////:....:.:-----.///;-
@M03495:530:000000000-LYBTV:1:1104:13403:10582 2:N:0:GATCCGGG+ACCTGCTT
ATATTTTGCCGTTGATAAACCAGGACTCAGGCTGGACCAAAGCTCACATGCTGACAGATCGGAAGAGCGTCGTGTAGGGAAAGAGTGTAAGCAGGTGTGTCGAGATCGGGGGGGGGCGCGTGATTATAAAAAAAAAAAAGATATAATAAGTGAGGGGGCGAGGCGGAGGTGTAAAGCAGCGAGACTCACATAACCAGCAGCTGGGCTACAGCGTCGCGTAGACAGGTCGGACAAGAGAAGAACAGCGCAAG
+
ABABBFFFFFBAGGGGGGGGGGHGHHHHHHHHHHGHHHHGHHHHHHGHHHHHHHHHHHGHHGGGGFHHGGGF>?GFHHGEHHHBGGGBGHHFGHHHF3>?4///??3///>/----------.9/9//99:B9@99-9-../////////////..---;---------../////9//.----.///////////...;.//......//9-..---9--.//..//-----.....////.//.9----
@M03495:530:000000000-LYBTV:1:1104:20182:10601 2:N:0:GATCCGGG+ACCTGCTT
ATCAGTACTAGTTTTTCTACCCCACGTCGCTCCACCCGCTTTATATTCTCCTGGTGATAAACCACCCCTTCTTCCCCCTCCAACCTCACCTGCTGTCCCATCAGCAACACGTTGTGCAGTGCGAGAGGGAAATCCGGTCATCCGGCGAGGACTCGCGCCCGCCGGTAGCCGGTGCAGAGCCACAGTTACTCGATGTAGTCTCAAACGAGACACAGCGCACTCACACCCGACCCTTTGCGCACACTGATTGC
+
>111>@313B@333B11B3311A100A0000001A00A////1D2A22A21110B0122DFG0AFEE//00112@00>///0@1/>01/0100111B1111011110B0>/B0///12B1<1/?/<>/C/0/111///</11?///--<-<<//<-:---;-:---9./0.-:9-00;-;A/---////9/--/;-/////////;---9-----------/////-------/////-9;---///////
@M03495:530:000000000-LYBTV:1:1104:10279:10655 2:N:0:GATCCGGG+ACCTGCTT
ATATTTTGCCGTTGATAAACCAGCTAATCCTGAAAAAAAAATCAAAGCTAAAAACTACAATGCTAAGACCACGATGTGACTGCTATCAAAGTTAGATATATATGTAAATTATTCATCTGTCAAATCCTAGAATTATATCATACCTGCTCCAGCAATCACGACCTGTAATGGTTTAGTGGGTTGTTCACTGTTTCTGAAAAATGAAGATAGTTGTCCAGCTTCCAAAAAGTTTATTGTGTTTTCTAGTGGAG
+
ABABBFFBFFBAGGGGGGGGGGHHHHHHHHHHHHHHHGGGGHHHHHGFHHHHHHGHHHHHHHHHHHHHHHHHGGHFFFGHHHFHGGGHHHEGGHHHHHHGHHHHFHHHHHHHHHHHHHHHHHHHHHHHHHHHGHHHHHGHHHHFHHFGFFFFFGGFHFHFDGGGHGGDFGHHHHHHGGFG>FCDHHHHHHHHGHFHHFBFAGGFDCHHGHHFGHFHHGGHHHHFGF.::CFGGGGBFFFFFFFGBCFGGFE
@M03495:530:000000000-LYBTV:1:1104:21288:10669 2:N:0:GATCCGGG+ACCTGCTT
ATATTTTGCCGTTGATAAACCAGCTAATCCTGAAAAAAAAATCAAAGCTAAAAACTACAATGCTAAGACCACGATGTGACTGCTATCAAAGTTAGATATATATGTAAATTATTCATCTGTCAAATCCTAGAATTATATCATACCTGCTCCAGCAATCACGACCTGTAATGGTTTAGTGGGTTGTTCACTGTTTCTGAAAAATGAAGATAGTTGTCCAGCTTCCAAAAAGTTTATTGTGTTTTCTAGTGGAG
+
>AABBFFFFFD2EEGGGGGGGGHGHHHHHGHCHGFHGGGFCGGFHGBFGGHGFFEGFHHHGHHHHHHGHEHHGGHGGHGHGHGHHHHHGEEBGHHHFHHHHHFHFHHHHHGHHHHHGHHGHHGFHFHHHHHHHHHHHFFHHHHHHHFHHFHHFFFGFHHGCBCDFFFGGFHHHGHGDFFG<C<DHHHHHGGHBGGHHHHGFFHHH0CGCGHHH0C:0CCFHBBCBGAEGGGFFFGGGF9CFGBB0F0C?BE
@M03495:530:000000000-LYBTV:1:1104:19388:10715 2:N:0:GATCCGGG+ACCTGCTT
ATATTTTGCCGTTGATAAACCAGGGACTCCAAAGCTCACATGCTGACAGATCGGAAGAGCGTCGTGTAGGGAAAGAGTGTAAGCAGGTGTGGAGGTCTCGGGGGGGGGGGGGGGGTTAATAAAAAAAAAGAAAAGAAATGGAGGCATGTGCAGGGGAATCGATATACGACAGCATAAGTGAGAGACAAACGCCACTTTGCGTAGCGGACGCAACTGTGACATCAGAACGCGACGCATACAGAGACGAGCGG
+
ABBCCFFFFFCBGGGGGGGGGGHGGGGHHHHHHHHHHHHGHGGHHHGHHGHHHGGGGHHHGGGGFFBGHHGHHHHHHHHHHHHHHGG133?13?112443//>E-------------.:0:00:BD;9-;..///../0000/...:.;00:0.;9../0;...-00...--9/0000;00000.//;/:.--.9;0000-..-.:--------//:000:0:0000/:.------.90000///.---;-
@M03495:530:000000000-LYBTV:1:1104:20105:10742 2:N:0:GATCCGGG+ACCTGCTT
ATATTTTGCCGTTGATAAACCAGAACCATCCAAAGCTCACATGCTGACAGATCGGAAGAGCGTCGTGTAGGGAAAGAGTGTAAGCAGGTGTGTGGATCTAGGGGGGGGGGGGGTCATTAAAAAAAAAAAAAAAAAAAGCAGAGCGGGAGAACCGAACGTGGAACAGAACGGCGAGATTCAATGTGGAGGGTGACGGACGGGAACGGAACGCAGCAAGTGGACAGGCCACGAGTCGTGCACACACGGAGGCG
+
ABCCCFFFFFCBGGGGGGGGGGHHHHHHHHHHHHGHHHHHHHHHHHHHHHHHHHGGGGHHHGFGEEGFFGHGEBGHHHGHHHHHHDGFFB3>111333B44@1?E--------;..09000099@>@AA@----9--..0//./-99--..;.---9-.;.:00///0/..-----.0000000000..-;..;.;:9---.-..;..:.9---./;000000......---./-9...00...---.-.-
@M03495:530:000000000-LYBTV:1:1104:15535:10747 2:N:0:GATCCGGG+ACCTGCTT
ATATTTTGCCGTTGATAAACCAGCTAATCCTGAAAAAAAAATCAAAGCTAAAAACTACAATGCTAAGACCACGATGTGACTGCTATCAAAGTTAGATATATATGTAAATTATTCATCTGTCAAATCCTAGAATTATATCATACCTGCTCCAGCAATCACGACCTGTAATGGTTTAGTGGGTTGTTCACTGTTTCTGAAAAATGAAGATAGTTGTCCAGCTTCCAAAAAGTTTATTGTGTTTTCTAGTGGAG
+
AABBBFFFFFBBGGGGGGGGGGHHHHHHHHHHFHHHHGGGGHGGHGHGHGHHHHGHHGHHGHHHHHHHFHHHFGHGFHHFHFHFHHHHHHHHHHHHHHHHHHHHHFHHHHHHHHHHHHHHHHHHHHHHHHHHHHHHHHHHHHHGHHHFHHHFHHHGHHHGGGGGHHHHFHHGHHHG1FGGEGGGHHHHHGHHHHHHHHHFGHGHGHHHGHGFFH0:CCGGHHHFFHCAD:BBFGEBFB/CF;BBBFFFACE
@M03495:530:000000000-LYBTV:1:1104:19903:10772 2:N:0:GATCCGGG+ACCTGCTT
ATATTTTGCCGTTGATAAACCAGGGACTCCAAAGCTCACATGCTGACAGATCGGAAGAGCGTCGTGTAGGGAAAGAGTGTAAGCAGGTGTGTAGGTAAGGGGGGGGGCGGGGGAGTTAAAAAAAAAAAAAACAGAAAAGCAGGAGTGAGACAGCGACGAAGCTAAAAGAAAGAGATAGAACTGAGGAGTACATGGCACAAAGATCAGGAGAAGAGGCGTTAAGCTGAGGAAGAGACGAAATAGTAGCTCAG
+
CCABCFFFFFCCGGGGGGGGGGHGGGGHHHHHHHHHHHGHGHFHHHGHGEGHHGGGGHGFGGGEEE?FHHGHHFHHHFHHHHHHH3B133114333443B1//------------:/:000099=FFF>=-..//00//.0:;../:0:00//.------.-;000;0..:0///0:000:0000.0.:/0000;:/0:/.//00::00.../0:..-.-.900000..:/.../;:-C..:0000;000/
@M03495:530:000000000-LYBTV:1:1104:21733:10778 2:N:0:GATCCGGG+ACCTGCTT
ATATTTTGCCGTTGATAAACCAAAGGACTCAGGCTGGACCAAAGCTCACATGCTGACAGATCGGAAGAGCGTCGTGTAGGGAAAGAGTGTAAGCAGGTGGGGAGAGCTTGGTGGGGGGCGGGTCTTCAATAAAAAAAAAAAAGGAAACAATAAGGGTTACACGAGAGTACAACTACGCAGACGTCACTGTTGTAGAGATCGTGCAGTGGTTATGACTATTTTGAGCGCTTGAGTTCTCGTGATGGGAACGA
+
CDCDDFFFFFCAGGGGGGGGGGHHHHHHHHHGHHHHGHHHHHHHHHFHHHHHHGHHHHHHHHHGGGGHHGGEEGGGHHGHGHHHGGGFGFFFHHHHHHH1>//////333/3/////---9---/00;00009;FF;:-;-:..////:.009:0....000.:-.-;000;:000.-.--;-..9.00;00;0000000./...09090.09000:0:0900..0--..;.000900.9.9/;0./0...
@M03495:530:000000000-LYBTV:1:1104:6976:10783 2:N:0:GATCCGGG+ACCTGCTT
ATATTTTGCCGTTGATAAACCACCCTCCCTGTGCCCTCCAAAGCTCACATGCTGACAGATCGGAAGAGCGTCGTGTAGGGAAAGAGTGTAAGCAGGTGTGTAGATATGGGGGGGGGGCGGGGGGTTAAAAAAAAAAAAAAAAAAATAATAAGGAGGCGGGGTGGAGACGTTAACAGAGTGTAAGTACAAGTAGGGAGGGAGAGACAAAGTAGAATCTATATAAGGGATATATGAAGGGGGGCGCGCTGGGA
+
BCCCCFFFFFECGGGGGGGGGGGGGHHGGHHHHHHHHHGGHHHHHHHHHHHHHHHHHHHGHHGGGGHHHGGGGGGHFHHGHHHHHHHHHGHGHHHHHG3?14B44B?B?0/><DB-----------.<<10<@<>-;--------.011111<0<9.-----<-<90..../.<10/<111111111110111<./.--<....:////11111<1111111110..//11111110.------<----..
@M03495:530:000000000-LYBTV:1:1104:8122:10803 2:N:0:GATCCGGG+ACCTGCTT
ATATTTTGCCGTTGATAAACCAGCTAATTCCAAAGCTCACATGCTGACAGATCGGAAGAGCGTCGTGTAGGGAAAGAGTGTAAGCAGGTGTGGAGATCTCGGTGGGTGGCGGGTCATTAAAAAAAAAAAAAAAAAGAGAGGAGAGGAAGGATCGGTTGAGGCTAGAAGACATAAAGTGGTAGATGACACATTAGAGATGCATGGGCTAGAAGCACATTATGGAGGCAACATAGCGTAAGTGGTGACTGCTG
+
BBCCCFFFFFCBGGGGGGGGGGHHHHHHHHHHHHHHHHHHHHHHHHHHHHHHHHGGGGHFFEGGGEGFGHHGFFHHGGHHHHHHFGGGGG@E13?33344B11?///?/0<////=2@@111?>D@<C?-:-;-9..//.9.....;/.:.0/....-/0/..9.0000//099000000000000000/009000;99B00;.../..00000//000000;/....../090-...99090.0000/00
@M03495:530:000000000-LYBTV:1:1104:18764:10803 2:N:0:GATCCGGG+ACCTGCTT
ATATTTTGCCGTTGATAAACCAGCTAATCCTGAAAAAAAAATCAAAGCTAAAAACTACAATGCTAAGACCACGATGTGACTGCTATCAAAGTTAGATATATATGTAAATTATTCATCTGTCAAATCCTAGAATTATATCATACCTGCTCCAGCAATCACGACCTGTAATGGTTTAGTGGGTTGTTCACTGTTTCTGAAAAATGAAGATAGTTGTCCAGCTTCCAAAAAGTTTATTGTGTTTTCTAGTGGAG
+
BBABBFFFFFBAGGGGGGGGGGHHHHHHHHHHHGHHHGGGGHHHHHGHHHHHHHGHHHHHHHHHGFHHHGHHGFHGCBEFFFFHHHGHHHHHGHHHHHHGHHHHHHHHHHHHHHHHHGHHHHGHHHHHHHHHHHHHHHGHHHHFHHHHFHHHBGHHHHHGGGGGHHHHHHHGHFHHHHHFGGGGHHHHHGGHHFHHHHGFHHGHDGBHHHHHHHHCGHHGHHHHGHHGEGFFFGFGGGGGFGGGGGGG.CE
@M03495:530:000000000-LYBTV:1:1104:23299:10811 2:N:0:GATCCGGG+ACCTGCTT
ATATTTTGCCGTTGATAAACCACCCTCCCTGTATTCCAAAGCTCACATGCTGACAGATCGGAAGAGCGTCGTGTAGGGAAAGAGTGTAAGCAGGTGTGGAGATAACGGGGGGGGGGGGGTCATTAGTAAAAAAAAAAAAGAGAAGATAGGGAGGGCCGAGTTCGATTATGACGAGATATATGGGTCTAAGTACGATCATCAGAGGAGATTGTGTGTGTTGGTTAGAGACGAGAGAGTGGGGGAGATGTTGG
+
BBBBBFFFBFBAFGGGGGGGGGGGGHHGGHHHHHHHHHHHHHHHHHHHGGHHFHHHHHGGGEGGGHHGAEFEFGHFBFGHHHGHHFGHHHHHHHFB3113133443/>///-----;:--..////;/;BB/@=-:9--....//9////;/.-:..;--9./.9//./9//..;A.9//9//./..//////..:..9//9//..9.;////;...;/...././//..--.-..;/..----.//;//.
@M03495:530:000000000-LYBTV:1:1104:19920:10822 2:N:0:GATCCGGG+ACCTGCTT
ATATTTTGCCGTTGATAAACCACCCTCCCTGTGGTCGTTATCGAATTTACTAATTCCAAAGCTCACATGCTGACAGATCGGAAGAGCGTCGTGTAGGGAAAGAGTGTAAGCAGGTGTGTAGGTCTGGGGGGGGGGCGGGGTATTAAAAAAAAAAAAAAAAAGACAGAGAAGAGGGGGTACAGTAGTACAACAAAGATAGAGACGGTGGAAGGAAGGGTGGGGAGGGTCAGATGGCAGCATGACGATAGTGG
+
BCCCCFFFFFCAGFGGGGGGGGGGGHHGGHHHHHHHGGGHHHHHHHHHHGHHHHHHHHHHHHHHHHHHHHHHGHHGHHHHGGGGGGGFGGGEFHHHHGHHHHHHHHHHHHHHHHHG?A04?334B32B/>---@-------.0000000-:-99-------..//////0/0..;---.0000000:0000...//900090/:9....0/.;/...;.---.---./.:0000//...00009....00.
@M03495:530:000000000-LYBTV:1:1104:2860:10836 2:N:0:GATCCGGG+ACCTGCTT
ATATTTTGCCGTTGATAAACCAGCTAATCCTGAAAAAAAAATCAAAGCTAAAAACTACAATGCTAAGACCACGATGTGACTGCTATCAAAGTTAGATATATATGTAAATTATTCATCTGTCAAATCCTAGAATTATATCATACCTGCTCCAGCAATCACGACCTGTAATGGTTTAGTGGGTTGTTCACTGTTTCTGAAAAATGAAGATAGTTGTCCAGCTTCCAAAAAGTTTATTGTGTTTTCTAGTGGAG
+
ABBBBFFFFFBBFGGGGABFFGGHFGHHHHGCHHHHHGGGFHHHHEEGHH5BFH?FGECHHGHHGHHGBGHHEFHGHGGGFGBHHFGFHHFBFGFFHHHHHHHHGHFHHHHHHHHHHHHHHHFHHHHGHFHDBGHHHHDHHHG2FHGFHC2FCCFGCGHGGC/EHGB1<GGGHHHBGDAGDFGDGGHHFFHBGHHG<=DGHHHHFH0CGHFHFGCHBGFGHFHFCC:.;9FFGEFFFFCFGGBFB0FGF0C
@M03495:530:000000000-LYBTV:1:1104:15656:10837 2:N:0:GATCCGGG+ACCTGCTT
ATATTTTGCCGTTGATAAACCACCCTCCCTGTGGTCGTTATCTTGCTCCTTCTGTCGTCAACGAATTTACTAATTCCAAAGCTCACATGCTGACAGATCGGAAGAGCGTCGTGTAGGGAAAGAGTGTAAGCAGGTGTGGTGAGATGGGTGGCGGGGGGGGCATGTAAAAAAAAAAGAAGAGAAGTGCCAGGGGTCACAGAACAGGATAAGCACATAAGTCAAGAGGACGGGTGCGCGATACATCCGATAGG
+
CCCCCFFFFFC2EGGGGGGGGGGGGHHGGHHHHHGHGFGHHHHHHHHHHHGHHHHHGGGGGHGGGHHHHHHHGHHGGGHHHHHHHHHHHHHHHHHHHHHHGGGG?GFGGGGE?EHGHGHHHHHHHHHHHHHHGHBBB?/2/202@@2/2?A0>-=-9-----;.00000:@=-C-..;/0./0/000009..-...:0000/:/..000000//00000009:0....-----.:-:--:-000/..:-9/
@M03495:530:000000000-LYBTV:1:1104:25214:10840 2:N:0:GATCCGGG+ACCTGCTT
ATATTTTGCCGTTGATAAACCAGGGACTCAGGCTGGACCAAAGCTCACATGCTGACAGATCGGAAGAGCGTCGTGTAGGGAAAGAGTGTAAGCAGGTGTGTAGATCTAGGGGGGGGGCGGGCTCTTCTATAAAAAAAGAAAGACATTCTTCAGTAATCATGTTTCTTAACAGATCCACCCGACTTCACGCACCTACTCGCCGTTCTGACGGAGTAAGTCACGGCTTTGCTTCTTTCTTTAGTGCTTGCGCA
+
AABBAFFFFFBAGCGGGFGGGGHGGEFHHHHHGHHGHHHHHHGHHHHHHHHHHHFHHHFHHGGGFGFGHGGGCEGHGGFGGHHHB?GFHHGFHFHHB331?4?4B?B44B//<----------.//9://;99//--...//;./////////9////99/9///////////9///B..9-9-9/;/..---/////.-;9-;..///.-..;////;//..;--////9/////////9////;/.---
@M03495:530:000000000-LYBTV:1:1104:11488:10875 2:N:0:GATCCGGG+ACCTGCTT
ATATTTTGCCGTTGATAAACCAGGGACTCAGGCTGGACCAAAGCTCACATGCTGACAGATCGGAAGAGCGTCGTGTAGGGAAAGAGTGTAAGCAGGTGTGGAGGTAGCGGGGGTGGGGGGGGGGAGAAAAAAAAAAAAAGAAAACGGAGTCAGAAGAGGCGGGTCGGCGGATAACACAAACAATAAAGATGTGTCCGGCAGCGCGAGTATCAACAGGAACGACAACTGAATCACGCAAAATACGTGCTATA
+
BBABCFFFFFCBGGGGGGGGGGHGGGGHHHHHHHHGHHHHHHHHHHHHHHHHHHGHHHHHHHGGGGGHHGGGGEFHHHHGHHHHHHHHHHHHHHHHB3BE/3?//333///>//><<---------..//.;@;;D;-:...///-.9..//////;.;.----:-----:-.//;/.9....;//////////9/.---:.------./////9/../;..---./9//////9.---////.:9:.//;
@M03495:530:000000000-LYBTV:1:1104:21080:10893 2:N:0:GATCCGGG+ACCTGCTT
ATATTTTGCCGTTGATAAACCAGCCTCCCTGTGGTCGTTATCGAATTTACTAATTCCAAAGCTCACATGCTGACAGATCGGAAGAGCGTCGTGTAGGGAAAGAGTGTAAGCAGGTGTGGAGAGATCGGTGGGGGGCGGGGCGTTAAAAAAAAAAAAAAAAAAGAAGAAAGGCGCGCGCTGAGCTAGGGGCAAGGGTATGAAGAGGGTATGAATGATGAGGATGTGAAGAAAGAGGATGGAGGGGATGGCCA
+
ABCCDFFFFFCAGGGGGGGGGGHHGHHHGHHHHHHHGGGHHHHHHHHHHHHHHHHHHHHHHHHHHHHHHHHHGHHHHHHHGGGGHGGGGGGEFGHHHFHHHHHHGHHGGHHHHHHF3//3/3//32?C?D///>B-:-------..000--99@--------.../0//0..-------;..0:00...--...../:00000...9/0000:000000/0:0000000:/0/:../0.//.--....//0
@M03495:530:000000000-LYBTV:1:1104:8251:10897 2:N:0:GATCCGGG+ACCTGCTT
ATATTTTGCCGTTGATAAACCAGCCTCCCTGTGGTCGTTATCTTGCTCCTTCTGTCGTCAACGAATTTACTAATTCCAAAGCTCACATGCTGACAGATCGGAAGAGCGTCGTGTAGGGAAAGAGTGTAAGCAGGTGGGGAGAGCTCGGTGGGGGGGGGGTGCGTATAAAAAAAAAAAAAAAGACGAGAGTGACGAGTGCGGGCGTCGAAACAGAGAGTTGGGAGAGGCAGGAGGATAGGAGACATCGATGG
+
CBBCCFFFFFDAGGGGGGGGGGHGGHHHGHHHHHHHGGGHHHHHHHHGHHHHHHHHGGGHGHGGGHHHHHHHHHHHHHHHGHHHHHHHHHHHHHHHHHHHGGGGHHHGGGGGGHHHHGHHHHGHGHHHHHHHHGFF/<</<///11?><?C---------:.;A.:00::B-@;;------99/.--.-:000;.-..0-----9---..-/////.0000-......9.-..../00:B/../00./:0.
@M03495:530:000000000-LYBTV:1:1104:19183:10913 2:N:0:GATCCGGG+ACCTGCTT
ATATTTTGCCGTTGATAAACCACCCTCCCTGTGGTCGTTATCTTGCTCCTTCTGTCGTCAACGAATTTACTAATTCCAAAGCTCACATGCTGACAGATCGGAAGAGCGTCGTGTAGGGAAAGAGTGTAAGCAGGTGGGGAGGGAGCGGGGGGGGGGGGGTGATTAAAAAAAAAAAGAAGCGAGAAGGCGGACTAGGCCACTGGAGGCAGAAATGTGTGTGTGGTGTGACTCAATGGTGCGTGGCATAGTAA
+
>ABCCFFFFFCCGGGGGGGGGGGGGHHGGHHHHHGHGGGHHHHHHHHHHHHHHHHHGGGHGHGGGHHHHHHHFGHHHHHHHHHHHHHHHHHHHHHHGHHHGGGGHHHGGGGGGHHHHGHHHHGHGHHHGHHHHHCF/B</</////><-<@D--99@:D--.0000000--;9B-.../0-.--.:..--9--/0//9..00//.9..../090;00...;..9.:.090000000000-.9--/000000
@M03495:530:000000000-LYBTV:1:1104:23272:10919 2:N:0:GATCCGGG+ACCTGCTT
ATATTTTGCCGTTGATAAACCACCCTCCCTGTGGTCGTTATCTTGCTCCTTCTGTCGTCAACGAATTTACTAATTCCAAAGCTCACATGCTGACAGATCGGAAGAGCGTCGTGTAGGGAAAGAGTGTAAGCAGGTGTGTGGGGATCTGTGGGGGGGGGGTGCTTTGAAAAAAAAACTAAGAAAGCAAAACCGAGGAGAATTGTGTGTGTGCACAGCTTGAATAGCACTGTAGCTGTTCGTGCTCGTTGACG
+
BAACCFFFFFCAFGGGGGGGGGGGGHHGGHHHHHHHGGGHHHHHHGHHHHHHHHHHGGGHGHGGGHHHHHHHHHHHHHHFHHHHHFGHHHHHHHGHHHHHGGGGHHHGGGGGGHHHHGHHHHHHHHHHHHGHHGF22?00?/////111?FD?@----;--.9//////9;@-@-./////////////..-----...///;//.9...:////;///.//////////9///////....;B.-./:/.
@M03495:530:000000000-LYBTV:1:1104:8690:10946 2:N:0:GATCCGGG+ACCTGCTT
ATATTTTGCCGTTGATAAACCAGCTAATCCTGAAAAAAAAATCAAAGCTAAAAACTACAATGCTAAGACCACGATGTGACTGCTATCAAAGTTAGATATATATGTAAATTATTCATCTGTCAAATCCTAGAATTATATCATACCTGCTCCAGCAATCACGACCTGTAATGGTTTAGTGGGTTGTTCACTGTTTCTGAAAAATGAAGATAGTTGTCCAGCTTCCAAACAGTTTATTGTGTTTTCTAGTGGAA
+
AAAABFFFFFBAGGGGGGFGGGHHHHHHHHHHHFHHHGGGGHHHHEBFHHHFGGGGHHHHHHHGFFHHHEGHGGHGHHHFGFGHHHHHHFHFGHHHHHHHHHHHGGHHGHHHHHGHHGHGHHHGHHHHHHHHHHHHHHHHHHHHHHHFGHHHGHGHHHHGGGGGHHGGHHHHHHHF<1FA>FGDGGFHHHHHGFHHGHHHGGHH0CGGHHHHHHHHGHHGHGHG;C.9CFFGGGGGFF/CFBFGGGFFFG0
@M03495:530:000000000-LYBTV:1:1104:3030:10958 2:N:0:GATCCGGG+ACCTGCTT
ATATTTTGCCGTTGATAAACCACCCTCCAAAGCTCACATGCTGACAGATCGGAAGAGCGTCGTGTAGGGAAAGAGTGTAAGCAGGTGTGTAGGTCGAGGGGGTCTCTGTGTCATTAATAAAAAAAAAAAAACAAATATGAATTAATGATCACCGAAACATAAAATAAAATATTCACTACCTAACAGGATCAATGGCGCACTGGTATGATTACATTTAATTATGGGTAACGAAGTGAAAACTATAGTTCATG
+
BB?ABBFFFFBAEAGGGGGGGGGGGHHGHHDBBFCGHHHFFHHHGHHGHFEFEEAAGHGAEGEEGHH@?GGHFGHF5GBBFGHF1BB@114333@>//>/>/>/23B3B?3?B3?3333?3B@<>//--<-....0000000;:000;000/:.A-@-/00000000990000000;09/0099/0.;0/.00//.-.---/.//////////9//////////9///9.;.../9;;B////;/9//9/9
@M03495:530:000000000-LYBTV:1:1104:28690:10964 2:N:0:GATCCGGG+ACCTGCTT
ATATTTTGCCGTTGATAAACCAGGCGGACCAAAGTCACATGCTGACAGATCGGAAGAGCGTCGTGTAGGGAAAGAGTGTAAGCAGGTCGGGAGGGATAGGTGGGTGCGGGGCTCTGAAAAAAAAAAAAAAAACAAACCAACTGGCTTTCCAATCTCCAGACACACCACTCCATCGTCTGCTTATGTTGTATTTCAACATGCCCGACCACCCAAGCTCTCACCTCTCACTACCATCGTCACCAATCCATATT
+
BBAAA5DFFFD>EECFFGFGGGHGHGGGGCAGHHFHHHHGHHHHHGHHBEGE?E1EFG2>?EEEEF2GEEFGGAGH4GGGFGEHHHG3////////0010B1?/////<//--.0111>FF<-A-:-----9...:.....///...//;/FB///////..9B.9../99///...99///;///;9;/9;/9//9////;/.----;:A.:..//////././9/;///.//9..9..//./99////;
@M03495:530:000000000-LYBTV:1:1104:25125:10967 2:N:0:GATCCGGG+ACCTGCTT
ATATTTTGCCGTTGATAAACCAGCTAATTCCAAAGCTCACATGCTGACAGATCGGAAGAGCGTCGTGTAGGGAAAGAGTGTAAGCAGGTGTGTAGAGATCGGTGGGCGGCGGCTCATTAATAAAAAAAAAAAAAACAACAGTACTGGCCGCCCGCATCCTGAATATAGAGTCAACCAGATGAACGGTACTCTCCACCCCCACAACAGACACCTATCGCTCAGCGGTATGGACCTGCTCAACCCCGACCTCT
+
AAABCFFFFFCAGGGGGGGGGGHHHHHHHHHHHHHHHHHHHHHHHHGHHHFHHHGFGGGHHGGGGEGFGHHGFFGHGHGGGHHHGFF??3@B14B4B4@B1?11///>///////<111<1>FFBG-@---;;--...../00000/9.-----9-:-///9/////////////;...///:/.....//9/9//..--9.9...//9/9.////...;.//.-.../;/////./9///...----.//
@M03495:530:000000000-LYBTV:1:1104:25114:11026 2:N:0:GATCCGGG+ACCTGCTT
ATATTTTGCCGTTGATAAACCAGGACTCAGGCTGGACCAAAGCTCACATGCTGACAGATCGGAAGAGCGTCGTGTAGGGAAAGAGTGTAAGCAGGTGTGGTGGGATCGGGGGGGTGTGGAGGTAGTTAGAAAAAAAAAAAGTATAACATGCACGCAGTGCTATGGCTTACAAAAGAGACATAATATCTCTGCCTATACAGTATGGTCATTAAGCCGTAGCTGTATGAGTGACTGGTGTATTCTCTGGTACA
+
ABABBFFFFFB>EEGGGGGGGGHGHHFHHHHHGHGHHGHHHHHHFHHHHFGHGFGHHFFGGFEGGGGBFEFE0>FFGHGFHHHHHFFBGGGGHHHG3EE12?///3?/////---9-../.9.//9////;9..---9--.///;//////;/.-9;.//;/9//.../////./.....//////////////////////;/.;////9////99..9////////://///.:.;//////9//9//;
@M03495:530:000000000-LYBTV:1:1104:12156:11045 2:N:0:GATCCGGG+ACCTGCTT
ATATTTTGCCGTTGATAAACCAGCTAATCCTGAAAAAAAAATCAAAGCTAAAAACTACAATGCTAAGACCACGATGTGACTGCTATCAAAGTTAGATATATATGTAAATTATTCATCTGTCAAATCCTAGAATTATATCATACCTGCTCCAGCAATCACGACCTGTAATGGTTTAGTGGGTTGTTCACTGTTTCTGAAAAATGAAGATAGTTGTCCAGCTTCCAAAAAGTTTATTGTGTTTTCTAGTGGAG
+
3A>ABFFFFFBAGGGGGGGGGGHHHHHHHHHHHHHHHGGGGHHHHHHGHHHHHHEHHHHHHHHHHHGHHHFHGCGFGHHFHHGHHHGHHHHHHHHHHHHHHHHHBGHHHHHHHHHHHHHHHHGHHHHHHHGHHHHHHHHHHHHFHHHGHHFFHHGFBFHGGGGGGHHHGHHDHHFF=GEGGGCEHHGHGHHHHHHFFFHHGHFBDCGHHFHHHH0GGHHEEHHHGF..ECFFGGEFFFBFGBFFGGFGGGE
@M03495:530:000000000-LYBTV:1:1104:15045:11054 2:N:0:GATCCGGG+ACCTGCTT
ATATTTTGCCGTTGATAAACCACCCTCCCTGTGGTCGTTCTCTTGCTCCTTCTGTCATCAACGAATTTACTAATTCCAAAGCTCACATGCTGACAGATCGGAAGAGCGTCGTGTAGGGAAAGAGTGTAAGCAGGTGTGTGGAGGGCGGGGGGGGGCGCGGCATTTTAGAAAAAAAGAGAGGGAGAAAGGAGGAAACTGAACAGCGATCATGAGTATGATGAAGAAATATATATGACTCAAGACGCAACATG
+
BBABAFFFBFBAA2CFGFGGFGFGGHHGGHHFHHHHCEGFGHHHEGHHHHGB3EGHHHHHHHGGCEGHDFFGDGGGFFHFHHHHHHHGHGHHHFFHHHHH?EGDEGGGFGG/EGGFHGHHHHGHFHHHGGE3F/022<F0/2?///<><:?-----------9//////B/..9-.9.....;;9.//....../////////.;-.9./////9/////////9/////:/99///;////9;----.;/
@M03495:530:000000000-LYBTV:1:1104:7090:11071 2:N:0:GATCCGGG+ACCTGCTT
ATATTTTGCCGTTGATAAACCAGCTAATCCTGAAAAAAAAATCAAAGCTAAAAACTACAATGCTAAGACCACGATGTGACTGCTATCAAAGTTAGATATATATGTAAATTATTCATCTGTCAAATCCTAGAATTATATCATACCTGCTCCAGCAATCACGACCTGTAATGGTTTAGTGGGTTGTTCACTGTTTCTGAAAAATGAAGATAGTTGTCCAGCTTCCAAAAAGTTTATTGTGTTTTCTAGTGGAG
+
AAABBFFFFFBAEFGGGGGGGGHHHHHHHHHGHHHHGGGGGHHHHHHHHHGHHHGHHHHHHHHHHGHHHHHHGGHGGGHHHEGHHHFHHHGHGHHHHHHHHHHHFHHHHGHHHHHGHHHHHHHHHHHHHHHHHHHHHHHHHHHFHHHFHGFHHHHHGGHGGGGGHHHGEHGHHHHHFFHFDF?EHGHHHHHHHHHHHHHHCGHE0CGHHHHHHHGHFHGFHHGGF0C?EFGGGGGGGGGGGGFGGGGGGFE
@M03495:530:000000000-LYBTV:1:1104:19051:11084 2:N:0:GATCCGGG+ACCTGCTT
ATATTTTGCCGTTGATAAACCACCCTCCCTGTGGTCGTTATCTTGCTCCTCCAAAGCTCACATGCTGACAGATCGGAAGAGCGTCGTGTAGGGCAAGAGTGTAAGCAGGTGAGAAGGGCTGGGTGGGGGGGGGGGGATGGAAAAAAGAAGAATAGGAGGGCATGGCGTGGGGGGGGGCGCATAGAGAGAAGAATGATAAGGGACGCGCGGTGGAGGGGACGGAGATTAGACGAGGATCAGAGGATGATAGA
+
>AAAAFFFFFBAEFGGGGGGGGGGGGHGGHHHHGFGGEGHHHFHHHHFFHHHGGFGGHCGHHFFGFHGHHHHBGFFEFEFEHCEFCEFHHDFG2?FFHGFGFFHFHFHHEC3B44?0//0//?2/////;-------;..///..-...//://;//9.-......;.---;@--------..////.;///////9//99...------.-....-9.---9.-//////.-;--//./9/../////;/
@M03495:530:000000000-LYBTV:1:1104:23204:11103 2:N:0:GATCCGGG+ACCTGCTT
ATATTTTGCCGTTGATAAACCACCCTCCAAAGCTCACATGCTGACAGATCGGAAGAGCGTCGTGTAGGGAAAGAGTGTAAGCAGGTGTGGAAATGTCTGAGGGGTGGGGGTCGTTAAAAAAAAAAAAAGAATTACCTAATCCCACGTAGCTTGCATTTCCACCAACTGTGAAGGCACGATCTGACGAGAGTCGCGCCTGTAGCTGTTGTCTCATTAGGTCCATGACGTGACGCGATCTGTATGTAGTGTGG
+
ABBBBFFFFFB>EEGGGGGGGGGGGHHGGH5FGHFHHHGGHHHHHHHHHGHGAFGHGHGGGGEEGHHHAGHGHBGHHGGGGHHHHBBB11333334B4@3B1//////>/////<?/@22>DC--<@-..;:000000/00;::.@EF..;0/;099;09;0:..9:/00000/........9//;EAD-/B-----.9/////////./////9///////9//;..;....---.;////////////.
@M03495:530:000000000-LYBTV:1:1104:5440:11140 2:N:0:GATCCGGG+ACCTGCTT
ATATTTTGCCGTTGATAAACCAGGACTCAGGCTGGACCAAAGCTCACATGCTGACAGATCGGAAGAGCGTCGTGTAGGGAAAGAGTGTAAGCAGGTGTGTAGAGCTAGGCGGTGGGGGGATGAATAAAAAAAAAAAAAAAGGTGAGTAAGATGGGCGTGAGCGAGATATAATAGCAACTAGGCGTAGCATCAAGCACAGCGAAAGTAGAGTACAGTTCCAACGATGACATCGCTTCTAGCATCGAGAAGGA
+
ABBCCFFFFFCBGGGGGGGGGGHGFHHHHHHHHHGHHHHHHHHHHHHHHHHHHGHHHHHHEEGGGHHGGGGE>EHHHHGHGHHFHGFBGHHHHHHGC3>14343433BF3/>//////--9.;0000900:@A-@@----..000.0000;000.:---..;-@--.9000000000.:00//-.--.0000000////.----.0000000090000000;.9..00000;....0000900./9../..
@M03495:530:000000000-LYBTV:1:1104:27011:11176 2:N:0:GATCCGGG+ACCTGCTT
ATATTTTGCCGTTGATAAACCAGGGACTCAGGCTGGACCAAAGCTCACATGCTGACAGATCGGAAGAGCGTCGTGTAGGGAAAGACTGTAAGCAGGTGGAGAGATTGTCGGGGGTGGTGGGAATGTTAATAAAAAATAATGAGTACTAGGATGGCTCCGCGTACGACGCTCAGTAACAACACCTGTCTACACAGTGCAACGTTGTGTACTAAGCACTGCGTCGACGCACTACGCTGTCGATGACGACGCCT
+
1AAA>DFFFFD>E1A3FFBG10ACE0FGHFFF0CGC0FEE/F0BDEFFFB1BDD1GGFHFF/E/AEFH0AA>>>>/0@@>0FEFF0B1BBF2FFFE01///1?/11BB>E/</////?////10>>1111=11>1-.0000=0000000/<0/.//0...::---..--.../00;;00..--///////;-/-/9///9---99--//9/////-///----------9//----9/---//9--9----
@M03495:530:000000000-LYBTV:1:1104:7065:11184 2:N:0:GATCCGGG+ACCTGCTT
ATATTTTGCCGTTGATAAACCAGTCAGGAGTCCAAAGCTCACATGCTGACAGATCGGAAGAGCGTCGTGTAGGGAAAGAGTGTAAGCAGGTGGGGAGAGGTCGGTGGGGGGCGGGGGATGAAAAAAAAAAAAAAAAAAAGATAAGTAAGGGTGCGGAAGAGTGATACGCAGAGACAAAGAGTAAGTGTGAAAGACTGCGCAAGAGCTGTTCAGAAGTCGAGAGGGCATGACATACAGAGTGATAGTAGCGA
+
BABBBFFFFFBBGGFGGGGGGGHHHHHHHGHHHHHHHHHHHHHHHHHHHHHGHHHHGGGEGHHGGGGEGFGGFFHGHHHHGHHHG@FHHHHC1>/1>///B2/>/?///>-------;..///99@BFFFA--------;.////////;....9---..;////9/...-:.;....//.//////////://;/;/.:---...//:////////9..-.-......///////:////////:9//--
@M03495:530:000000000-LYBTV:1:1104:9427:11203 2:N:0:GATCCGGG+ACCTGCTT
ATATTTTGCCGTTGATAAACCAAAGCTCACATGCTGACAGATCGGAAGAGCGTCGTGTAGGGAAAGAGTGTAAGCAGGTGTGTAGATCTGGGTGGGGGGGGGGTCATTCATAAAAAAAAAAAAAAAAAGAATAGTATATGGTGAGGGCAGACGTCTAGAAAGACTAGATCAAAAGGTGATGCGAATGAAGAAGAGATACTTGAGATGCGCGCATAGAATAGGTCGACGTGGTATACATAACGATACAACTG
+
CCCCCFFFFFCBGGGGGGGGGGHHHHHHHHHHHHHHGHHHHHHHGGGGHHHGEFGGGHFFGGHHHHGHGHHGFGHHHHH33?14B444B4B23?////----::..900000:9FFDFF;=9;-----...0000000000000.9:A....-../.:0090//0000000000/.000000-.--90000//;;/00000000.0;0-9---..00000;000-----9.;:00000000..9.-000:;
@M03495:530:000000000-LYBTV:1:1104:21719:11207 2:N:0:GATCCGGG+ACCTGCTT
ATATTTTGCCGTTGATAAACCAGAGGACTCAGGCTGGACCAAAGCTCACATGCTGACAGATCGGAAGAGCGTCGTGTAGGGAAAGAGTGTAAGCAGGTGGGTAGGGGTCGGGGGGGGGCGGGTCATTAAAAAAAAAAGAAGAGAAATAGGAGGTGGTGGGGAGCAGGGGAGACATAAGAAGGGTGAATAAATACACATATACACGTAGGCAACAGAGGTAGTAGGAGTGGAGTGAGTTGAGTGTGTGCAGC
+
CBABCFFFFFCAGFGGGGGGGGHHHGHHHHHHHHHHGHHHHHHHHHHHHHHHHHHFHHHHHHHDFGGFFHFFEGEEGGHHGFHHGBBBFFGGH@GHHHH1>/3?//////>/>/--@----@--.///////;---9...//.//////:/:..;..9:--.-../.--.-..///9//;/....9//////////9///////../..//9..//9.9/////////../9:.//:////////9./:;/
@M03495:530:000000000-LYBTV:1:1104:22403:11233 2:N:0:GATCCGGG+ACCTGCTT
ATATTTTGCCGTTGATAAACCAAAGCTCACATGCTGACAGATCGGAAGAGCGTCGTGTAGGGAAAGAGTGTAAGCAGGTGTGGAGGGATCGGGGGGGGGGGGGGGATTAAAAAAAAAAAAAAAAGTAGAGGGAGGAGCGGTGGGAGGTATAGGGTGAAAGATGTGATGAGGGAGAAGAGGCGGTAGATAAGCAATAGGACTAGACGGAACAAGGCACGTGCTGCTGTGAGTAGATCAGTAATGGGAGATGA
+
CCCCCFFFFFCAGFGGGGGGGGHHHHHHHHHHHHHHGHHHHHGHGGGGGHHGEGGFGGGFGGHHHHFHFGEFFGHHGHGFBE1@F1/121?1/>/-----9@-B--./00000-@-;@=@;---.00000/...-...--.-9-;.-:0000:.;..000/900000000;...../0:..--:..00000;0/9000909/000....-///...9.....00000/0090000000000000./:./00
@M03495:530:000000000-LYBTV:1:1104:14620:11258 2:N:0:GATCCGGG+ACCTGCTT
ATATTTTGCCGTTGATAAACCAGCTAATCCTGAAAAAAAAATCAAAGCTAAAAACTACAATGCTAAGACCACGATGTGACTGCTATCAAAGTTAGATATATATGTAAATTATTCATCTGTCAAATCCTAGAATTATATCATACCTGCTCCAGCAATCACGACCTGTAATGGTTTAGTGGGTTGTTCACTGTTTCTGAAAAATGAAGATAGTTGTCCAGCTTCCAAAAAGTTTATTGTGTTTTCTAGTGGAG
+
?ABBBFFFFFCAEGGGGGGGGGHHHHHHHHHHHHHHHGGGGHHHHHGBHFHHFGGGHHHHGHHHHHHHHHHHGGFGFDGFFFFHHGFHHHHHGHFHHHHHHHHHHHHHHHHHFHHHHHGHHHHHHHHHGHGHHHHHHHGHHHHCGGFGHGGHFHHHHGHGGGGGHHHGHHHBGHHHGHHEFFGFHHFHHHGHHBGHHFHGFHHEGHFHHHFFHHH0GGFBFF/;CFCEE0FGGGBFGFFBFFFGGFFFFFE
@M03495:530:000000000-LYBTV:1:1104:8106:11269 2:N:0:GATCCGGG+ACCTGCTT
ATATTTTGCCGTTGATAAACCAGAACCATCCAAAGCTCACATGCTGACAGATCGGAAGAGCGTCGTGTAGGGAAAGAGTGTAAGCAGGTGTGTAGATATCGGGGGGGGGGGGGGAGTAAAAAAAAAAAAAAAAAAAGAGGAGGTAAGGGGTGGGGGGTGGGGTGAAGAGAAGAGAGAATGGGTACGGATAAAGAGTGGCAGGGGGTCTAGAAAGGTGTGAGGGACTCGGAGCTGCATTGGGGAAGGGGAGG
+
EECDEFFFFFBBEGGGGGGGGGHHHHHHHHHHHHHHHHHHHHHHHHHHHHHHHHGGGGHGHGGGEEGBFGHGFFHHHHFHGHHHFFFGGB@114B444441>/>@?-=--<-----./1110-@>@BF>--9----9./.....0100.9.------<----.<.011./0/0./..0<10./1:.....0111/11../.9----./111110.00:911<..../...--.00/1100.-.....-.-<
@M03495:530:000000000-LYBTV:1:1104:23558:11292 2:N:0:GATCCGGG+ACCTGCTT
ATATTTTGCCGTTGATAAACCAGCTAATCCTGAAAAAAAAATCAAAGCTAAAAACTACAATGCTAAGACCACGATGTGACTGCTATCAAAGTTAGATATATATGTAAATTATTCATCTGTCAAATCCTAGAATTATATCATACCTGCTCCAGCAATCACGACCTGTAATGGTTTAGTGGGTTGTTCACTGTTTCTGAAAAATGAAGATAGTTGTCCAGCTTCCAAAAAGTTTATTGTGTTTTCTAGTTGAG
+
>>?A3FDDFFB2AAGGFGGBFGFHFFFGBGGH5BFHFE2EAGHGHHEBGGHBFFEBFFFGHFHHHBHGGCFGFEGE?FGGFGFHHGFGHD@FGDFHHF@FGHHHFGH4E4GHHHEBHHEFGHDGFD?EFDDGGHHF4GGHHFFHDGGGFBGGFHBFGGFFDCGFHHDBGGBFGHFH11AG..@AGHGFHHDDD0DGG0DFGHHFFCGBGCCGFFHFFHHGHHH000C.C990BFG0;C/;C/CFFGF0;BF
@M03495:530:000000000-LYBTV:1:1104:12787:11293 2:N:0:GATCCGGG+ACCTGCTT
ATATTTTGCCGTTGATAAACCAGGACTCAGGCTGGACCAAAGCTCACATGCTGACAGATCGGAAGAGCGTCGTGTAGGGAAAGAGTGTAAGCAGGTGGGTAGATCTCGGGGGGGGGCGGGGTAGTAAAAAAAAAAAGAAGGAGATGTTAGGCGGGTGAGTGTAGATGAGATGAGAGAGCGGCGCGCGTGGAGTAAGTTGGAGGGGTTCGCGTATCTAGAAGGGAAAAGGTGAGAGTGATGTAGTAGATGCG
+
BCCCCFFFFFCBGGGGGGGGGGHGHHHHHHHHHHGHHHHHHHHHHHHHHHHHHHHHHGHHHGGGGHHHGGGF>EHHGHGHHHHHHBBBGHHFHHHFB1>/3/34444BF/<<--9-------;.;0009BBBAACA.9./..../00:00/0--;9-..0:9000:000000:000...-----------..;;0000000/.--.-.-----..000000.;..9//.0;0.09000090000:00000-
@M03495:530:000000000-LYBTV:1:1104:28198:11294 2:N:0:GATCCGGG+ACCTGCTT
ATATTTTGCCGTTGATAAACCACCCTCCCTGTGGTCGTTATCTTGCTCCTTCTGTCGTCAACGAATTTACTAATTCCAAAGCTCACATGCTGACAGATCGGAAGAGCGTCGTGTAGGGAAAGAGTGTAAGCAGGTGTGTGGGTAAGGGTGGGGGGGGGGTCTTTAAACAAAAAAAAATATATAAGAGTTAGGCGTTATACGTGGTGTATTTTGGTGGTGTTAGATTGCATAGTGTATGTTTTTATTCTGCA
+
CCCCCFFFFFCAFGGGGGGGGGGGGHEEEGHHHHGHEGGHHHHHHHHHFHHHHGHHGGGGGHGGGHHHFFFG5FGHEGHHHHHHG3BGHHHHGHFHFHHEGGEEAGFGFFGGGFFFHGHHHHHHBFGFFGFHHHFBDE00///222200/</----:---.////////:..:-;--.//;B///;/;/////-;-..//:;/;.../;////-;....;9///9/://////////;////../://///
@M03495:530:000000000-LYBTV:1:1104:6199:11295 2:N:0:GATCCGGG+ACCTGCTT
ATATTTTGCCGTTGATAAACCAGCTAATCCTGAAAAAAAAATCAAAGCTAAAAACTACAATGCTAAGACCACGATGTGACTGCTATCAAAGTTAGATATATATGTAAATTATTCATCTGTCAAATCCTAGAATTATATCATACCTGCTCCAGCAATCACGACCTGTAATGGTTTAGTGGGTTGTTCACTGTTTCTGAAAAATGAAGATAGTTGTCCAGCTTCCAAAAAGTTTATTGTGTTTTCTAGTGGAG
+
1AAA?FDBD1D1AEG3GBDGFGEHFBG313AB1FGDFEEGCFFHGHH0F1DF1AA1F11FHHBFG2GH1>BGA//F0B@EBG0@1GGHFFFDGG2GHF2FFGHH>FEGFB1B2FHFGHFHGHHHHFHHFHGHHHHHHH22GHG0FGC<11BGGG0FHHHGCCGA<111?FH1?0FD1FHC<>ACHHHHHH=GDGHHG0<G.<DFDGCGGHGFHHH00CFFG0/0;0.CA;CBFFGGFGB9/BFGGFBF.C9
@M03495:530:000000000-LYBTV:1:1104:20657:11312 2:N:0:GATCCGGG+ACCTGCTT
ATATTTTGCCGTTGATAAACCAGGGACTCAGGCTGGACCAAAGCTCACATGCTGACAGATCGGAAGAGCGTCGTGTAGGGAAAGAGTGTAAGCAGGTGTGGAGGTCTGGGGGGGGGGCGGGGGATGAAAAAAAAAAAAAAAAAAGGGATATGGGGAGAGGCAGTGAGATTGGGAGAGGAAAGCATCATAGTCAGCACGGAACTCGGGCTGGAGAGTGAGATGACATAGTAAGGGACGAGAGAAACGTGCAC
+
BCBCCFFFFFCBGGGGGGGGGGHGGGGHHHHHHHHGHHHHHHHHHHHHHHHHHHFHHHHHHHGGGGGGHGGGGEEHHGHGGHHHFGHHHHHGHHHHGFBE/3///243BF/>----;-;-9---..00:0.@=-;@:9:-----:...//000...-....../0009000........//.:00:0000900000.---.-00:.--;;9..0.000000000900900;00..99@-.-.00/..:..0
@M03495:530:000000000-LYBTV:1:1104:20435:11324 2:N:0:GATCCGGG+ACCTGCTT
ATATTTTGCCGTTGATAAACCAGGACTCAGGCTGGACCAAAGCTCACATGCTGACAGATCGGAAGAGCGTCGTGTAGGGAAAGAGTGTAAGCAGGTGTGAAGAGGTAGGTGGGGGGCGCGGGATTATAAAAAAAAAAAAATAGGGATAACGGGTTATCGGAGGCTGGGTCTGAAAGCGGAAGACACACGGTATGGGAGTAGAGGACGACTAGGTGCGTGCTCACACGAAAGCAACAACACAAGTGGACGCA
+
ABBBBFFFFFBAEGGGGGGGGGHGHHHHGGHHHHGFHHHHHHGHGHGHHHGHHHHHHHHHHGFGEGHFCFGE>EGHHHGFHHHCFBBBGFEHFHGFC3E44430/B?BA3?///>--;-----.:///9//B@-=-----:;//./9;//.-.-..//.-.--9.;../.9//////9--;..//...--.../;...9;//;...--:.-//9;/9..../////-:.;.///:..;;..../////---
@M03495:530:000000000-LYBTV:1:1104:3105:11351 2:N:0:GATCCGGG+ACCTGCTT
ATATTTTGCCGTTGATAAACCAGGACTCAGGCTGGACCAAAGCTCACATGCTGACAGATCGGAAGAGCGTCGTGTAGGGAAAGAGTGTAAGCAGGTGTGTAGGTAACGGTGGTGGCCGGGGGAAGTAAAAAAAAAAAACAAGGGAAGAGAAGGAGCGTGGGTGAAACGAAAGAATAAGAAAGAGTAATTAGACGTAAGAGGCAGTAGAGCGTGAGCTGTGTAGAGATTAGAGATGTGAGCGCTACAATAGG
+
CCCCCFFFFFCAEGGGGGGGGGHGHHHHHHHHHHGHHHHHHHHHHHHHHHHHHHHHGHFCGGGGGHHHGGGE0BFGHHGHHHHFFFF@FGFGHHEFB3?14333443>/??//??00<///////1?1111AACAD?-...:.....:./0/....-;.--...000;9.9./.000;00/0//:00000090.;;..00..../00000-....0009/0:0000000009000900009-.--009000
@M03495:530:000000000-LYBTV:1:1104:27726:11351 2:N:0:GATCCGGG+ACCTGCTT
ATATTTTGCCGTTGATAAACCAGGACTCAGGCTGGACCAAAGCTCACATGCTGACAGATCGGAAGAGCGTCGTGTAGGGAAAGAGTGTAAGCAGGTGAGTGAGAGAAGGGGGTGGGGGTGGAGAGAAAAAAAGAAGAATGAGAAAGCATGGAGCGGGGGTGATGCGATGTGTACGAAGTGATCAACCATATTGTTCGGGGCCGGATGATAGCTCGGGACGCACAGTACTGATCGTAGGACGGGACGTTGAG
+
1>1>A3DF1BDAEECGG3BAA0FC0AGGHEFGHHGAE0FGGHCGAEGHHBGGEF0B1B1BGCFGCGG0F//>EEGB1GAB0FF0E1FGFHB1B0/B110B11111/100//>///><//>/<.1>.110<-<...<//000000/://00.0//:-------///-----/9//---9://///9/A-;////;//9----9-----/////;/9---------99/////99---9-//----------/
@M03495:530:000000000-LYBTV:1:1104:20112:11354 2:N:0:GATCCGGG+ACCTGCTT
ATATTTTGCCGTTGATAAACCAGGGACTCAGGCTGGACCAAAGCTCACATGCTGACAGATCGGAAGAGCGTCGTGTAGGGAAAGAGTGTAAGCAGGTGTGTAGAGATCGGTGGGGGGCGCGGCATTTTAAAAAAAAAAAATAGCAAGGAGAAGAGACATGTAAACGGAAGAAGTAAGGCCAAAATAAACACCCTGTTGGGTAAGAGCTCTGCGAGTGCAATGGTGTGCTGCCAGACGATTGACAGCGGTGG
+
BCBCCFFFFFCAGGGGGGGGGGHGGGGHHHHHHHHGHHHHHHHHHHHHHFHHHHGHHHGHHHGGGGFHHGGGGFFHHHHGGHGHGHHHHHHHHHHHGB3>04343433/?//E?<@@--------;/////::@:@9---.9//9/.9;:..//..../9/////......//9/////...:.//////.....9:/.-;//9//./////----.////////..////.//..--..:////.--9-.
@M03495:530:000000000-LYBTV:1:1104:13177:11363 2:N:0:GATCCGGG+ACCTGCTT
ATATTTTGCCGTTGATAAACCAGGACTCAGGCTGGACCAAAGCTCACATGCTGACAGATCGGAAGAGCGTCGTGTAGGGAAAGAGTGTAAGCAGGTGGGTAGATCTCGGGGGGGGGCGGGGGATTAAAAAAAAAAAAAAAGAGGAGGTGGGGGGGTGGGTGGGGTTGGGAGATGAAGAAGAGCATGGAGAGTACAGAAGAGTGGTGAGGGTATGCATAGTATGTGTTTGAGGAGAATGACATGACTGACTG
+
DCDCDFFFFFCBGGGGGGGGGGHGHHHHHHHHHHGHHHHHHHHHFHGHHHHHHHHHHHHHHGGGGHHHGGGF>EGFHHGFHHHHHFFBGHGGHHHGB1>>3?344440??@C------<----.<0000:-@DA@-----.9/....<..---9-----..---.----...:<0000//0./0:0.0/0.0000000:0.:0.090..../00000<000000:0/</<./0..<000<<00:000000<
@M03495:530:000000000-LYBTV:1:1104:14190:11372 2:N:0:GATCCGGG+ACCTGCTT
ATATTTTGCCGTTGATAAACCAGCTAATCCTGAAAAAAAAATCAAAGCTAAAAACTACAATGCTAAGACCACGATGTGACTGCTATCAAAGTTAGATATATATGTAAATTATTCATCTGTCAAATCCTAGAATTATATCATACCTGCTCCAGCAATCACGACCTGTAATGGTTTAGTGGGTTGTTCACTGTTTCTGAAAAATGAAGATAGTTGTCCAGCTTCCAAAAAGTTTATTGTGTTTTCTAGTGGAG
+
CBBCCFFFFFCAFGGGGGGGGGHHHHHHHCHHHHHHHGGGGHFHHHHGHHHHHHGHHHHHHGHHHGHHHHHHFEHGGHHHHHGHGHGHEHHGHHHHHHHHGHHHGHHHHHHHHHHHHHHHHHHHHHFHHHHHHHHHHHHHHHHFGHHHFHHHFGHHHHHGGGGGGGHHHHHHHGHGGGGEDFFGGGHHHHHHHEHFHFGHHHHHDGCHHHGGGHHGHHFHHHHEFFCEGCFGGGGGGFBBFGGGGFFGGGE
@M03495:530:000000000-LYBTV:1:1104:7208:11375 2:N:0:GATCCGGG+ACCTGCTT
ATATTTTGCCGTTGATAAACCAGGACTCAGGCTGGACCAAAGCTCACATGCTGACAGATCGGAAGAGCGTCGTGTAGGGAAAGAGTGTAAGCAGGTGTGGAGAGATCGGGGGGGGGCGGGGCAGTAATAAAAAAAAGAAGAAAAGGAAGGGGGGGAGACGGGACAACAGAAGATAAGAGGTGTAGCAGGAATGACAGGCAGCGGTCGGGACGACTGCGCACAAGCGAAAGCGCGCCACAAGCTCTAACGTG
+
DDDCCFFFFFCAGGGGGGGGGGHGHHHFHHHHFHGHHHHHHHGHHHHHHHHHHHHHHHGHHGGGGHHHGFGF>EHHHHGGGHHHHGFFHHHGHHHFF3E13?3/?33///>B------99---./000000;0-;B.9./0////.//.:.-9----..;.-.-:...//00000000:.0.00;000../000000..:..@-.---------.:/9----/....--./;----.;....0:000;./.
@M03495:530:000000000-LYBTV:1:1104:10234:11384 2:N:0:GATCCGGG+ACCTGCTT
ATATTTTGCCGTTGATAAACCACCCTCCCTGTGGTCGTTATCTTGCTCCTTCTGTCGTCAACGAATAATTCCAAAGCTCACATGCTGACAGATCGGAAGAGCGTCGTGTAGGGAAAGAGTGTAAGCAGGTGTGTAGAGATCGGGGGGGGGCGTGGGAGTAAAAAAAAAAAAAGAAAGTATAGTAGCGAGAGGGGACGTATGGGAATAGAATAAGTAAGACACTAGTCGATCGTGGAGCGCGTGATGCCATG
+
BBABCFFFFFCCGGGGGGGGGGGGGHHGGHHHHHHHGGGHHHHHHHHHHHHHHGHHGGGHGHGGGHGHHHHHHHHGHHHHHHHHHHGFFHHFHHGGEGF?GHGGGGEGHHFHGFFHHHHGFGHHHHHHH?2??03B322@2////--9-:---;--...90:00-;-;::--.9./0;0000;0:0:----..-.--..0//./0/;0000000000000//0/009....-/...:/-----.9009009
@M03495:530:000000000-LYBTV:1:1104:17515:11402 2:N:0:GATCCGGG+ACCTGCTT
ATATTTTGCCGTTGATAAACCACCCTCCCTGTGGTCGTTATCTTGCTCCATTCCAAAGCTCACATGCTGACAGATCGGAAGAGCGTCGTGTAGGGAAAGAGTGTAAGCAGGTGTGTAGAAGTCGGCGGGGGGGGGGGCATTTGAAAAAAAAAAAGAGTATAAGAACGTAGCGGTAGTAGTGTAAGTGGAATATGATGGGCAAGAAAGCTAAATGGGATGGAGTTAGGATCAGCGAGGATTGGTTGGTACAA
+
ABBCCFFFFFCAGGGGGGGGGGGGGHHGGHHHHHGHGGGHHHGHHHHHHHHHHHHHHGGHHHHHHHHHHHHHHHHHHGGGGHHHGFGGGGHHHHGGHHHGHHHGHHHHHHHHB3?04344?44/</>//------;A-99000090:.=-9:--../00000000/.9.;.-:...0000/0009000;000000:00../..///0/0000;09./0:.9/;/00/00/.00.---:/9;90..:.0000
@M03495:530:000000000-LYBTV:1:1104:11260:11423 2:N:0:GATCCGGG+ACCTGCTT
ATATTTTGCCGTTGATAAACCAGGGACTCAGGCTGGACCAAAGCTCACATGCTGACAGATCGGAAGAGCGTCGTGTAGGGAAAGAGTGTAAGCAGGTGGGTAGGAGTGGGCGGTGGGCGGGGTATTTGTAAAAAAAAAAAAAGAGGAAGAGGGGTGTGGGGAGACACAATAAGGGACTATGTGTGGAGACGGATAAAAGATTGGACACGTGAACTCTAGGCAGGATGCATTCCGGAGTGTGCGTGGTAGTA
+
BCBBCFFFFFCAGGGGGGGGGGHGGGGHHHHHHHHGHHHHHHHHHHHHHHHHHHHHHHHHHHGGGGGHHGGGGEEHGHHGGHHHGHHHHGHHHHHHG@1>/3?/332B////<///>///<-;.;000000;C0:;?A--9-../.:/9....-.9;...-.-.:///.00000.;../00009..0.0.....:0090.000.000......0000900/09-.00/00000/-.-.90009..:.0000
@M03495:530:000000000-LYBTV:1:1104:23651:11445 2:N:0:GATCCGGG+ACCTGCTT
ATATTTTGCCGTTGATAAACCAAAGCTCACATGCTGACAGATCGGAAGAGCGTCGTGTAGGGAAAGAGTGTAAGCAGGTGAGAGGGTGTCGGAGGGGGGGGGGGTATCTATGAAAAAAAAAGAATAAAGAAAACGAAGAATGAACCGATGCAGGTAAGAATGCGGTGCAGAGAGCAAGCACAACTAGAGAATTCATAGACGATGTGCGTAAATAGTGATATAAGTGTGATACGGCGTCAGGCGAATGTTAG
+
BBBBBFFFFFBBGGGGGGGGGGFCGCG4A4BABC5DGHABGD3A2AF2GAAAE10AA1FE3FAGGFGH5BGF5B@@BF1F3143111B>3?>//>/>@---9;--.///////9//.9--9...///9//././-...:///9//.-9;..//:.:///////.-.-9///9...//.....9.//9/////////;//:.-...//....;////////;///:///////9.----..9/-9--/////
@M03495:530:000000000-LYBTV:1:1104:14913:11462 2:N:0:GATCCGGG+ACCTGCTT
ATATTTTGCCGTTGATAAACCAGCTAATCCTGAAAAAAAAATCAAAGCTAAAAACTACAATGCTAAGACCACGATGTGACTGCTATCAAAGTTAGATATATATGTAAATTATTCATCTGTCAAATCCTAGAATTATATCATACCTGCTCCAGCAATCACGACCTGTAATGGTTTAGTGGGTTGTTCACTGTTTCTGAAAAATGAAGATAGTTGTCCAGCTTCCAAAAAGTTTATTGTGTTTTCTAGTGGAG
+
BBBBBFFBFFDAAEGGGGGGGEHFGHHHHHHGHCHHHGGGGHHGHHHFHHHHFHEHHHGHFHHHHHHGGHGHGGHGGGHHHHFHHHFHGHHDGHHHHHHHHHHHGHHHHHHHHHHGHHHHHHHHHGHHHHHHHHHHHHHHGHFHHHHHBGHFF2GHHHHGGGGGHGFFFGH1GFCHGGHHGFCDHFGFHFGHFFEFB=GHGAGEHFBGFHGHHHFFFGFGGBCFFCCEF;CFFGGGGG9FFGFGGGGGG0;
@M03495:530:000000000-LYBTV:1:1104:11315:11464 2:N:0:GATCCGGG+ACCTGCTT
ATATTTTGCCGTTGATAAACCGAAGCTCACATGCTGACAGATCGGAAGAGCGTCGTGTAGGGAAAGAGTGTAAGCATGTATGGTTGGCGGTTCGGTGGCGGGGACGCTCAAAAAACAATGCATGTCATACTGACGCAGAAGAAAAGGTTGGTCAAAACTTCCGATCAGAATGATAGATGGAAATTCTACATGACACACGCGGTCATGCGAACGACCTGATAGTCTGCATGCTCTGAGAGTCACTGACGACA
+
AAAAAFFFFFD>A1GGGFGFF0A000BBFA1FBCHFFBHCFAF/////00BEEA/ABA0D1B>0F>>0111D2B1@1BBB2202B//1//////////0/////><A..<100<-..<<0/00;0;0000:00:..-;-9C/////.00/-.0;:09.0;00...9-////:B/////////////////////9/------9--9//:------999/;/99///////9////////:9/9////---;
@M03495:530:000000000-LYBTV:1:1104:7453:11474 2:N:0:GATCCGGG+ACCTGCTT
ATATTTTGCCGTTGATAAACCACCCTCCCTGTGGTCGTTATCTTGCTCCTTCTGTCGTCAACGAATTTACTATCCAAAGCTCACATGCTGACAGATCGGAAGAGCGTCGTGTAGGGAAAGAGTGTAAGCAGGTGGGTAGGTCGAGGGGCGCGGCGGGAAAGTGTTGAGAAAAGAAAGAAGAGGGTACTAGGATCATGGCGATGGTCGAGGTAGAATGAGTTAGACAATCGCACGAGAGTGGCCACGAGCCG
+
AAAAAFFFFFBAECCGFGGGGGGGGHHGGC3BCGAFEEF2C5FEFFH5EGGFHFFEFF1G1GEEC1GF5FHBGFHHH5?2GFHFCGBEFE4?DGFFGHG1FEEGHGGG/>/GHFEGHHEHHEB33BBBG3F/B2///<?/22//////------:----..;///.9/.//./..///.BB....////;////.///.--;..//9---./;////:///9////.//...--.-.-9/.../.------
@M03495:530:000000000-LYBTV:1:1104:8544:11507 2:N:0:GATCCGGG+ACCTGCTT
ATATTTTGCCGTTGATAAACCACCCTCCCTGTGGTCGTTATCTTGCTCCTTCTGTCGTCAACGAATTTACTAATTCCAAAGCTCACATGCTGACAGATCGGAAGAGCGTCGTGTAGGGAAAGAGTGTAAGCAGGTGGGTAGGGCGCGGGGGGGGGGGGGGGTAGTAAAAAAAAAAAAAAAGAGAAGGCTGTGGGTAGAGGGGGAGTATGAGAAAGACGAAAGTGGAAAGACTACAGACGGCATCGGTAACG
+
CCCCCFFFFFCBGGGGGGGGGGGGGHHGGHHHHHHHGGGHHHHHHHHHHHHHHHHHGGGHGHGGGHHHHHHHGHHHHHHHHHHHHHHHHHHHHHGHGHHHGGGGHHHGGGGGFHHHGGHHHHGHGHGHHHGHHH?F/</2///2//>--<-A@;----:@--.;000090@A;=-:----..//0/..0.:/:.:0.90/.9---./000:0000//.:-.:000000.//09/000.-.---/9....0.
@M03495:530:000000000-LYBTV:1:1104:25076:11510 2:N:0:GATCCGGG+ACCTGCTT
ATATTTTGCCGTTGATAAACCAAAGCTCACATGCTGACAGATCGGAAGAGCGTCGTGTAGGGAAAGAGTGTAAGCAGGTGGGTAGATCTCGGTGGGGGGGGGGGAAGCAAAAAAAAAAAAAAAACAGATCAATACGGGTGGACGAGTTGTGTGATGAACTGTGCGAACCAACTGAACACAGGGTCGGGTAGCTCAGTCGATTGTCTTAGTAATAGAGCCAGACGCTCACGATCGTCTCGTAATTCGACGAG
+
A>AABFFFFFB?EGGGGGGGGGHHHHHGHH45FFGHHHGHFHHHGGEGHHHGEFGEEGCDGFEHHGGHGGHHHHHHHGBB1E13?3BBB4BF1?1//>-----9-...///9.;B-----9---...//9////9;.----./---..//...//;////////..;--...////;/.....9:---.-./////;/.../.9/////;////////./...--.../.9..-..../..;.//.9.---
@M03495:530:000000000-LYBTV:1:1104:6541:11536 2:N:0:GATCCGGG+ACCTGCTT
ATATTTTGCCGTTGATAAACCACCCTCCCTGTGGTCGTTATCTTGCTCCTTCTGTCGTCAACGAATTTACTAATTCCAAAGCTCACATGCTGACAGATCGGAAGAGCGTCGTGTAGGGAAAGAGTGTAAGCAGGTGGGGAGAGATGGGCGTGGGGCGGGCGATTTAACAAAAAATCAGGAACCCGAACGTGAAGACCGCGGCGCGCAAGCACATATCTGAAATGCTTACTGGAGGAGAAGCGTGCAGTATG
+
BBB3AFFFFFBAGGGGGGGGGGGGGHHGGFHGFHHGGGGFHHHHHHHHGHHHGEGHEFGHGHGGGGEDGHHF5@FHGHGHHEHHH3FGHHHHFGFGCGHA?EGGGFHGFGGEDHHGFEGHHHHHHHGGGBGHHH0B?//////?111/0<-<-->.-:--;-;9./99//;..9./////9...-----9A..///.-----9------....//9;/9//////////////9.9...//-;.../////
@M03495:530:000000000-LYBTV:1:1104:20750:11564 2:N:0:GATCCGGG+ACCTGCTT
ATATTTTGCCGTTGATAAACCAGCTAATCCTGAAAAAAAAATCAAAGCTAAAAACTACAATGCTAAGACCACGATGTGACTGCTATCAAAGTTAGATATATATGTAAATTATTCATCTGTCAAATCCTAGAATTATATCATACCTGCTCCAGCAATCACGACCTGTAATGGTTTAGTGGGTTGTTCACTGTTTCTGAAAAATGAAGATAGTTGTCCAGCTTCCAAAAAGTTTATTGTGTTTTCTAGTGGAG
+
3AABBFFFFFBAFCFGGGGGGGHHHHHHHCHHHHHFHGGGGHHFHHHHHHHHFHCGHFHHFHHHGGFHHHHHGGHGGFHGHGGHHGGHHHHGFHHHHHHHHHHHGHHHHGHHHHHHHHHHHHHHHHHHHHHHHHHHHHHHHHHFHHHGFGGHBHHHGHGGGGGDHGHFHHHBGHHFFHEA>FGDHHHHFFHHGGHHGHHHHGHEDGGFHHHHHHHBFEHHHHHGHHEGFFGGGGGGFFBFGBFGGGGGGGG
@M03495:530:000000000-LYBTV:1:1104:8916:11564 2:N:0:GATCCGGG+ACCTGCTT
ATATTTTGCCGTTGATAAACCACCCTCCCTGTGGTCGTTATCTTGCTCCTTCTGTCGTCAACGAATTTACTAATTCAAAAGCTCACATGCTGACAGATCGGAAGAGCGTCGTGTAGGGAAAGAGTGTAAGCAGGTGGGTAGGGATGGGGGGGGGGGCGGGGAATAAAGAAAAAAAAAAAAGAGAGGAGGTAGGGGTGAGGAGAAGGGAGGTGGATATGGAGTATTGAGAGTGGTTGCAGGGAGTGAGAAGG
+
CDBCCFFFFFDBGGGGGGGGGGGGGHHGGHHHHHHHGGGHHHHHHHHHHHHHHHHHGGGHGHGGGHHHHHHHGHHHHHHHGHHHHGHHHHHHHHHHHHHHGGGGHHHGGGGGGHHHHGHHHHFHHHHHHFHHHGFF//<2///22//?/>-9;-:---:---9:00000.;B.@9-----..;/......00:...:;A.0:../..9.-....000000/0/0;0009000.0..:00.-.9:.0:00/.
@M03495:530:000000000-LYBTV:1:1104:2508:11574 2:N:0:GATCCGGG+ACCTGCTT
ATATTTTGCCGTTGATAAACCACCCTCCCTGTGGTCGTTATCTTGCTCCTTCTGTCGTCAACGAATTTACTAATTCCAAAGCTCACATGCTGACAGATCGGAAGAGCGTCGTGTAGGGAAAGAGTGTAAGCAGGTGTGTAGATCTAGGTGGGGGGCGGGTCATTATAAAAAAAAAAGTATGATAAGAATGAGGGAGTGGTTGAACAATATTAAGTAGAGGTAAATTGTATTTAATAACGACACGTGTGTCG
+
ABBBCFFBFFBAEGGGGGGGGGGGGHHGGHHHHHHHGGGHHHHHHHHHHGHHHHHHGGGGGHGGGHHHHHHHHHHHHHHHHHHHHGGGHHHHGHHHHHHHGGGGHHHGGGGGGHHGHGBHHHHHFGHHHFHHHE?B2?02D222>2222@F///-9-;-9-.0000090;0:@A@-.000000;00000000/9.:...0../000/000000000000/000000000009900000..--;.../.909
@M03495:530:000000000-LYBTV:1:1104:2860:11580 2:N:0:GATCCGGG+ACCTGCTT
ATATTTTGCCGTTGATAAACCACCCTCCCTGTGGTCGTTATCTTGCTCCTTCTGTCGTCAACGAATTTACTAATTCCAAAGCTCACATGCTGACAGATCGGAAGAGCGTCGTGTAGGGAAAGAGTGTAAGCAGGTGAGGAGAGGTTGGGGGGGTGGGTGTGAGGATGTTAAAAAACAGATAGGAGGTGATCTTGGAGTGATGTCTCGAGATGAAGTATCGGAACTAAACCGACGACGCGTGAGCAGTAGTC
+
AABBBFFFFFB2EEGGGGGGGGGGGHHGGHHFHGGHGGGEHHHHHHHGHHHGFFHHGG1GEHGGEGGH5GHF5FGHGGGHFHHH3FFGHHHHGHHGBHHHGGGG1F?EEEFEAGHFHGHHHHFFGHHGHB2FFGF230@2<//<@2@////------..9./:./;/99/;/99-.99//9/9//.;./:///////;9///9://9/...///B//9/.-.;-;/////--;----9;--.9///;//9/
@M03495:530:000000000-LYBTV:1:1104:28991:11588 2:N:0:GATCCGGG+ACCTGCTT
ATCTTTTGCCGTTGATAAACCAGCTAATCCTGAAAAAAAAATCAAAGCTAAAAACTACAATGCTAAGACCACGATGTGACTGCTATCAAAGTTAGATATATATGTAAATTATTCATCTGTCAAATCCTAGAATTATATCATACCTGCTACAGCAATCACGACCTGTAATGGTTTAGTGGGTTGTTCACTGTTTCTGAAAAATGAAGATAGTTGTCCAGCTTCCAAATAGTTTATTGTGTTTTCTAGTGGAG
+
>>1>AFFFFDD>EE1BFDBGGCG0BGHFE3DEGFE1ECEGCGF1FA10BAD1BGECGFCGDFHHHFHH1CGHGEHEG1FFFF0FDH0EGFHHFHHFGHGFHHHGFGHHHGHHFHGGBEFFFHEFHHHHHHHHHHFHBHHGHHF0BB0F1B1BGB0GFGGGGCGGHGG1FGGHHHHGHGHGCF?FEFG0DDHHHHEFHDGH..<DDB;<0CGGHHC0;G/C00:C000;0;CFFFFGGEFGGFFB00;F?0A
@M03495:530:000000000-LYBTV:1:1104:28956:11597 2:N:0:GATCCGGG+ACCTGCTT
ATATTTTGCCGTTGATAAACCAGCTAATCCTGAAAAAAAAATCAAAGCTAAAAACTACAATGCTAAGACCACGATGTGACTGCTATCAAAGTTAGATATATATGTAAATTATTCATCTGTCAAATCCTAGAATTATATCATACCTGCTCCAGCAATCACGACCTGTAATGGTTTAGTGGGTTGTTCACTGTTTCTGAAAAATGAAGATAGTTGTCCAGCTTCCAAAAAGTTTATTGTGTTTTCTAGTGGAG
+
?3A?AFFFFFB>EGGGGFGGGGGDHHFHHBHHHGHGHGCEGHGGHBBFFDHEDDEHGGHFFHHHHHHHH2FFFGFE?GGGFG3DHFGHGHHGFEFHGHHHBGHHGGHGFFHHFFFHHFFHHGHGHDGHHFFGHFHFHFFFHH3BGHFB?CBBGCCGGGHGGCFGCDGGHHHHHHHHDGC.C.<>FGHDFFDGHBDGHHFHGFHFBC:0;CCFGFGGGGCFFG/C00:.CFGFGFGGFGGFFG0;FBFFFB.
@M03495:530:000000000-LYBTV:1:1104:25556:11602 2:N:0:GATCCGGG+ACCTGCTT
ATATTTTGCCGTTGATAAACCAGCTAATCCTGAAAAAAAAATCAAAGCTAAAAACTACAATGCTAAGACCACGATGTGACTGCTATCAAAGTTAGATATATATGTAAATTATTCATCTGTCAAATCCTAGAATTATATCATACCTGCTCCAGCAATCACGACCTGTAATGGTTTAGTGGGTTGTTCACTGTTTCTGAAAAATGAAGATAGTTGTCCAGCTTCCAAAAAGTTTATTGTGTTTTCTAGTGGAG
+
BBAAAFFFFBDAGFGGCGFEGGHHHGH5FBGHFGHHGGGGCHFHHHEFGFHHHHAGGFGGDDGGBGHEHBFFE0GGB444DGBEDGFHHHHDGFFHHHHBFHHHFGHGFDGHFDFHGHHFFHGFHHHFHFFHHHHHGHEHHHECGFFH32FGFG2GFGHFDCDD0?1GHHHHHFHEDGFGFCCAHH10==DF0GFHHBDGGHH00C;CGHHGHGHHHGGHC;GC00:.;BFGGFGGGGGGGEFF00CF.BE
@M03495:530:000000000-LYBTV:1:1104:3357:11615 2:N:0:GATCCGGG+ACCTGCTT
ATATTTTGCCGTTGATAAACCAAAGCTCACATGCTGACAGATCGGAAGAGCGTCGTGTAGGGAAAGAGTGTAAGCAGGTGTGTAAATATCGGGGGGTGGCGGGGAATTATAAAAAAAAAAAAAATAAAAAAAGAGGATTAAGAAGTAGTATGCTAACTAAAGGAATATTGGTTAGACGAGTAAACATAGTACTCAAATAGGAGTTATAAGGAGAACGCAGAATACGATGTGTAATAAGGAACGTGTCGCAT
+
BCBBBFFFFFCCGGGGGGGGGGHHCHHHHGHHGHGHHHHHHHHHGFG2FGHGGGEGFHGFGGHHHHBGGHHHDGHHHEFC@?144444441>/>/--:-.--9--../9//9/9B-;ABA;---.//;:/9;:...9////9//;/://;/////:///////.///////9././/.--.99B/////////////;/////.////:///.../..---;//:.:..:////://////;.../...-.
@M03495:530:000000000-LYBTV:1:1104:20943:11621 2:N:0:GATCCGGG+ACCTGCTT
ATATTTTGCCGTTGATAAACCAGCTAATCCTGAAAAAAAAATCAAAGCTAAAAACTACAATGCTAAGACCACGATGTGACTGCTATCAAAGTTAGATATATATGTAAATTATTCATCTGTCAAATCCTAGAATTATATCATACCTGCTCCAGCAATCACGACCTGTAATGGTTTAGTGGGTTGTTCACTGTTTCTGAAAAATGAAGATAGTTGTCCAGCTTCCAAAAAGTTTATTGTGTTTTCTAGTGGAG
+
CABBCFFFFFBAGGGGGGGGGGHHHHHHHHHGHHHHHGGGGHHFHHHEHHHHHHGFHHHHGHHHHGHHHHHHGGHGBGHGHHHHHHGHHHHGHHHHHHHHHHHHHHHHHHHGHHHHHHHFDHHGHHHHHHHHHHHHHHHHHHHFHHGHHHHHHHHHHHHGGGGGHGDGGHHGHFHHGHHG<FDDCHBGHHDGDFGGFFBGHHHEGHHHEHHHHHGHGHEBGGHFGHHGGGFGGGFGGGFGGFGFFGGGE0:
@M03495:530:000000000-LYBTV:1:1104:20575:11630 2:N:0:GATCCGGG+ACCTGCTT
ATATTTTGCCGTTGATAAACCACCCTCCCTGTGGTCGTTATCTTGCTCCTTCTGTCGTCAACGAATTTACTATTCCAAAGCTAACATGCTGACAGATCGGAAGAGCGTCGTGTAGGGAAAGAGTGTAAGCAGGTGTGGAGAGGTGGGTGGGGGGGGGGGCATGAAAAAAAAAAAAAAGGATGACAGGTGGCGAGAGGGGGAGGGGTAGAAGATGGAAGTCTGGATGAGAGCACACTAACGGGAGGATAGAT
+
BBCCCFFFFFC>EGGGGGGGGGGGGHHGGHHHHHHHGGGHHHFHFHHHGHHHHHHHGGGHGHGGGHHHHHHHHHHHHFGHGHHFFFGHHHHHHHHHHHHFEFFHHHFGGGGGHHHHGHHGHFHHHGHHHHGHHHHD</2?2//@/?CCCC/-A-;:-@---9.///:.-:-::----..//////:.9/..-----9.-------9../////////////;//////;/./././///9-..--./9://
@M03495:530:000000000-LYBTV:1:1104:4758:11637 2:N:0:GATCCGGG+ACCTGCTT
ATATTTTGCCGTTGATAAACCAGCTAATCCTGAAAAAAAAATCAAAGCTAAAAACTACAATGCTAAGACCACGATGTGACTGCTATCAAAGTTAGATATATATGTAAATTATTCATCTGTCAAATCCTAGAATTATATCATACCTGCTCCAGCAATCACGACCTGTAATGGTTTAGTGGGTTGTTCACTGTTTCTGAAAAATGAAGATAGTTGTCCAGCTTCCAAAAAGTTTATTGTGTTTTCTAGTGGAG
+
BBAABFFFFFBAGGGGGGGGGGHHHHHHHGHHHFFHHCGGGHHFHHFGHHHHGFFGHHCHFFHHHHHHHHHH1>GFFGHGEHFHHFGFHHHDFGDGHHF4FFHHBGHHHHHG?GHHFHHHHGHHHHHHHHHGHHGHHHHHHHHFBF0GFFFFFFGGHHHGGGGGGGHHBGHHHHBBFGAF><@AHHHHBGGH0DFGDGGHHHHH0CGHGHHFFHHHHHHGHHHFBGCCEFGGGGGGGGFBFFFGFGFGGGE
@M03495:530:000000000-LYBTV:1:1104:3013:11648 2:N:0:GATCCGGG+ACCTGCTT
ATATTTTGCCGTTGATAAACCACCCTCCCTGTGGTCGTTATCTTGCTCCTTCTGTCGTCAACGAATTTACTAATTCCAAAGCTCACATGCTGACAGATCGGAAGAGCGTCGTGTAGGGAAAGAGTGTAAGCAGGTGTGTAGGGATGGGTGGAGGGCGGGGCGTTAAAACAAAAAAAAAAAATAAGCAAAAATAGAGTGTGGTGACTGAAGTATCAAGCTCGAGCTGCAGTCGCTGAGGATGTGTAGTGACA
+
ABABBFFFFFBAGGGGGGGGGGGGGHHGGHHHHHFGGGGHHHHHHHHHHHHHHHHHGGGHGHGGGHHHHHHHHHHGHHHHFHHGH3GHHHHHHHHGFHHHGGGGHHHGGGGGFHHFHGHHHHHHGHHHHFGHFHC22/02@2/2<///2</////.-------;..000.;FFFA=-;---.///////...;///////...//;://///////9///.;9..//////.-..9../;9/////:////
@M03495:530:000000000-LYBTV:1:1104:2680:11659 2:N:0:GATCCGGG+ACCTGCTT
ATATTTTGCCGTTGATAAACCAGGGACTCAGGCTGGACCAAAGCTCACATGCTGACAGATCGGAAGAGCGTCGTGTAGGGAAAGAGTGTAAGCAGGTGGGGAGGACTCGGTGGGGGGCGGAGGAGTAAAAAAAAGAAACAAGGATAAAGAAAGGGAAGCGGATAAGCGACAGACGAACAGAGAGACACAAATCACCTTGAGGAGCAGGGAACCAACACAAGAGTCGTATGATACGCGAACTAGAGTGAACT
+
BCCCCFFFFFCAEGGGGGGGGGHGGGGHHGGHHHHGHHHHHHHHHHHHHHHGHHHHHHHHHHGGGEAGGGEGGEEGGGHGFGHHFFHFGHGHHGHGGEA@//////33??/<////--:----;:9////;9DA..9//;./:.//////.//.9....99--.///-.---/.-----////..////..////////////..9/.-..........;././/-;.//////..---;://////9///
@M03495:530:000000000-LYBTV:1:1104:3421:11668 2:N:0:GATCCGGG+ACCTGCTT
ATCTTTTGCCGTTGATAAACCAGCTAATCCTGAAAAAAAAATCAAAGCTAAAAACTACAATGCTAAGACCACGATGAGAATGCTATCAAAGTTAGATATATATGTAAATTATTCATCTGTCAAATCCTAGAATTATATCATACCTGCTCCAGCAATCACGACCTGTAATGGTTTAGTGGGTTGTTCACTGTTTCTGAAAAATGAAGATAGTTGTCCAGCTTCCAAAAAGTTTATTGTGTTTTCTAGTGGAG
+
1>1>>@DF1@A>1A1AFEGB1AF0BF1G1DF1FCH1FEGGCG1FGD1FFHGBD1E11A1FB11GHD1B1FFC///>1BF1B11FF2>2BFG@BF21FGD2GBGHG222GGHFFDGH2DGDEFBB21<1BGFHHHDGGB22FG101<G1D1BB00CFCGFG<B?AFFG1GGF1G0?1F1<FE.@AGHE00=GFHHHGH0DGFGHGDC:CGHHFHFGHFBC0;;CGFHHAEGGGGGEF9FFGFF9FBB00CF?
@M03495:530:000000000-LYBTV:1:1104:23305:11686 2:N:0:GATCCGGG+ACCTGCTT
ATATTTTGCCGTTGATAAACCACCCTCCCTGTGGTCGTTATCTTGCTCCTTCTGTCGTCAACGAATTTACTAATTCCAAAGCTCACATGCTGACAGATCGGAAGAGCGTCGTGTAGGGAAAGAGTGTAAGCAGGTGGGTAGGGCACGGGGGGGGGGCGGGGGTTAGAAAAAAAAAAAGAGAAGAGGGGGGAGCAGGCGCGGCGCGTACGAGAGTACCAACGAGGTGGTGTGCAGGCGCAGGCTCGCATCAC
+
BBCCCFFFFFCAEGGGGGGGGGGGGHHGGHHGHHHHGGGHHHHHHHHHGFHHHFHHGGGHGHGGGHHHHHHHFHHHGHHGHHHHHHFGHHHFHHHGGHHHGGGGGHHGGGGEGGHHHGGHHHGHFGHHHFHHHH0B/>/2///@/////>A------9;----:..///;.-;;-9:.9////:...-----.;/..------------...-//////....-.;.....://..--@--...-;-.-::
@M03495:530:000000000-LYBTV:1:1104:7757:11686 2:N:0:GATCCGGG+ACCTGCTT
ATATTTTGCCGTTGATAAACCAGCTCCAAAGCTCACATGCTGACAGATCGGAAGAGCGTCGTGTAGGGAAAGAGTGTAAGCAGGTGTGTAGAGCTCGGTGGGGGGCGTGTTATTATAAAAAAAAAAAAAAAAAAAGTGGAGAGGCACGGGATCAGTAGTAAAACACAGTGTGAGATGAAGTGACAGGAGCCAAGTAGAGAAGCGATGAGAGAGTATGACATCATATAAGAGGAGTATGGTAAGTGTGAATA
+
BBBCCFFFFFCAGGGGGGGGGGHHHHHHHHHHHHHHHHHHHHHHHHHHHHGGFGHHHGGGGGGHHGHFFGHG?FFGDFHHHHHHFB3?FBB43433?/1?1///-----9.0;00000:00?:C;;->-9-----.000;.0...:.:--9...:0:0;00000....00:0000000000000:0;....//.:000:00/0-.:;0000;.:00:00000000000000...:/00/0000000000;0
@M03495:530:000000000-LYBTV:1:1104:5021:11691 2:N:0:GATCCGGG+ACCTGCTT
CTATTTTGCCGTTGATAAACCAGCTAATCCTGAAAAAAAAATCAAAGCTAAAAACTACAATGCTAAGACCACGATGTGACTGCTATCAAAGTTAGATATATATGTAAATTATTCATCTGTCAAATCCTAGAATTATATCATACCTGCTCCAGCAACCACGACCTGTAATGGTTTAGTGGGTTGTTCACTGTTTCTGAAAAATGAAGATAGTTGTCCAGCTTCCAAAAAGTTTATTGTGTTTTCTAGTGGAG
+
11>>AFFBFFA1AEGGGGGGCGGHBDGHF3FGGF1EGGGECFHHHHBFHFF1GHGHHG1GFEHGHFEHHGHHG@E/B@2EFFFGHGCFD@F@@GHGHHGFHHHHBBGBF2FHDGFGHHHFFHHHFFGFFFFFHFHBB222BG10BGHBH11<GHH00/F?CG@EH1FDGGB1?GHHGH0<>C>EGHEHHHGD0=GGFHHHHHEF0:0CBGH0GGFEHFEHFG/0;;.:;;CFF0CFB0;CBCFFGGB0F0A
@M03495:530:000000000-LYBTV:1:1104:20928:11758 2:N:0:GAACCGGG+ACCTGCTT
ATATTTTGCCGTTGATAAACCAGCTAATCCTGAAAAAAAAATCAAAGCTAAAAACTACAATGCTAAGACCACGATGTGACTGCTATCAAAGTTAGATATATATGTAAATTATTCATCTGTCAAATCCTAGAATTATATCATACCTGCTCCAGCAATCACGACCTGTAATGGTTTAGTGGGTTGTTCACTGTTTCTGAAAAATGAAGATAGTTGTCCAGCTTCCAAAAAGTTTATTGTGTTTTCTAGTGGAG
+
BBCCCFFFFFCAGGGGGGGGGGHHGHHHHGHHHHHHHGGGGHHHHHHHHHHHGHEHHFHHHHHHHHHHHGHHFGHGHHHGHHHHHGCHHHHGHHHHGHHHHHHHHHHHHHHHHHHHHHHHHHHHHHHHHHGHHHHHHHHHHHHFFHHHHHHHGHFHHHHGGGGGHGHBGGDFHHHGHGHGDGGGHGHHHHHHGHHHHHHH.CGGHHHHHHHHHHH0GFHHHHHHHH.AEFGGGGGFBFGGGGGBCBFGABA
@M03495:530:000000000-LYBTV:1:1104:2825:11788 2:N:0:GATCCGGG+ACCTGCTT
ATATTTTGCCGTTGATAAACCAGCTAATCCTGAAAAAAAAATCAAAGCTAAAAACTACAATGCTAAGACCACGATGTGACTGCTATCAAAGTTAGATATATATGTAAATTATTCATCTGTCAAATCCTAGAATTATATCATACCTGCTCCAGCAATCACGACCTGTAATGGTTTAGTGGGTTGTTCACTGTTTCTGAAAAATGAAGATAGTTGTCCAGCTTCCAAAAAGTTTATTGTGTTTTCTAGTGGAG
+
AABABFFFFFBAGGGGGGGGGGHGHHGHHHHHHHHGHGGGGHGHHHFFHHHGGHGHHHGHHGHHHHHHHHGHGGHGBDGFGGFHHFGHHHHHHHFHHHHHHHHHHHHHHHHHHHFHHHGHEHHHHHHHHGGHHHHHHHHHHHFCGHHBHHFH2GGGHHHGGCFGGHH<GG1GHHHGGHHECGCDHDGHHFHHFFGHHHFGHHHBHFGHHHHHHHHHHHHHFGHGCGF.CCFGGGGGGGFGFF0CBFGGGGE
@M03495:530:000000000-LYBTV:1:1104:18804:11789 2:N:0:GATCCGGG+ACCTGCTT
ATATTTTGCCGTTGATAAACCAGAGAACTCCAAAGCTCACATGCTGACAGATCGGAAGAGCGTCGTGTAGGGAAAGAGTGTAAGCAGGTGTGTAGGTATAGGGGGTGGTCGGAGCACTAGTAAAAAAAAAAATAGGTCTAAGAAAGAACCCTGAGAGGTGAACAATACGCAAGTGAAAGCGTGCAGGAAAGCAAATGCTTGAGGCTTGTCTATGTCTGTTTATTGAAGCTGTCGCAGAAGGAACGGCTAAG
+
BBABBFFFFFCAEGGGGGGGGGHHHHHHHHHHHHHHHHHHHHGHHHHHHHHHHHGGGFGGHGGGFEGBFGFGBFHHGFGHGHHHHHGHF3@?14333444@B1?E//E/3///</?=@222222FDFCC---.<00<000000=<0/.:...///00.0.0:00/000.9.;-9;0009/::...0.9//./9/:0000:0.0/;./-.0000000;;000000000009000..-.-/09./...--.:0
@M03495:530:000000000-LYBTV:1:1104:24902:11824 2:N:0:GATCCGGG+ACCTGCTT
ATATTTTGCCGTTGATAAACCAGGGACTCAGGCTGGACCAAAGCTCACATGCTGACAGATCGGAAGAGCGTCGTGTAGGGAAAGAGTGTAAGCAGGTGTGTAGATCTCGGGGGGGGGCGGGGCATTAAAAAAAAAAGAAATAGGAGGCGTACGAGAGGAGTGTCTCTAGACAGGATGAGGAGGACGATGGACTGATGGGTAGAGAAGGAGGTGCCAGTATGGGGGTCTGTGTGGCACTCGAGCGTGGAGGG
+
CCBCCFFFFFCBGGGGGGGGGGHGGGGHHHHHHHHGHHHHHHHGHHHHHHHHHHHHHHHHHHGDGGGHHGGGGEGHHHHGGHHHFGHHHHHHHHHGG@3?0BG4444?0?/<B@------:---/:0:090;CC-B...9:9090;..-;---...:.;./.9000;00000/.;0009/0....--.../0090000./0.0000/......0/000000/..--.//;90.../0//..;.9..-...-
@M03495:530:000000000-LYBTV:1:1104:22968:11827 2:N:0:GATCCGGG+ACCTGCTT
ATATTTTGCCGTTGATAAACCACCCTCCCTGTGGTCGTTATCTTGCTCCTTCTGTCGTCAACGAATTTACTAATTCCAAAGCTCACATGCTGACAGATCGGAAGAGCGTCGTGTAGGGAAAGAGTGTAAGCAGGTGTGTGGAGATCGGCGGGGGGGGGGGGGTATTGAAAAAAAATATGGAGATCATGAGACGAATGGGTGTGGTAAGGGTAGTGGAGAGAAGACACACACGAACAGAAGTGGACTGAGAC
+
CBBCCFFFFFC>EGGGGGGGGGGGGHHGGGGGHGFGGGGHHHFHHHHHGHHHHHHHGGGHGHGGGHHGHHHHHHHGFGHHHHHHGFGBHHHHHHHHHHGHGGGGHHHGEFEEFHHGHGHHHHGHGHHHHHEFFH0BB?00?2/F2</</>A--?------;--;/////:/.---./////.//////////.--.//.:9;..:////.:/.99./9/../////:....;-.;-/;//;/////:////
@M03495:530:000000000-LYBTV:1:1104:5000:11832 2:N:0:GATCCGGG+ACCTGCTT
ATATTTTGCCGTTGATAAACCAGCTAATCCTGAAAAAAAAATCAAAGCTAAAAACTACAATGCTAAGACCACGATGTGACTGCTATCAAAGTTAGATATATATGTAAATTATTCATCTGTCAAATCCTAGAATTATATCATACCTGCTCCAGCAATCACGACCTGTAATGGTTTAGTGGGTTGTTCACTGTTTCCGAAAAATGAAGATAGTTGTCCAGCTTCCAAAAAGTTTATTGTGTTTTCTAGTGGAG
+
?3AAAFFB4DD>EEFGGGGFGGHHGHHHHHHHGGHHGGGGGHFHHFBGHBHFFHGHHHFGFHHHGHHHEGHHG>GF?FFGGGBDGGFHHBHGGHFFHHHGGHHHEBGHEHHHHHHHGHGHHHGHHHHHHGHHHHHHHFHHHHGGHFHHHGHFGHHGHHHGGGFDHGH1GGH1GHHHFH0GEEGGHHFHHFGB=G0.<E-A.CFGGFBG00GGHHGHHHHHFBFGFF..;BFFFFFGFBBFGFFGGECBFGE
@M03495:530:000000000-LYBTV:1:1104:4399:11863 2:N:0:GATCCGGG+ACCTGCTT
ATATTTTGCCGTTGATAAACCAAAGCTCACATGCTGACAGATCGGAAGAGCGTCGTGTAGGGAAAGAGTGTAAGCAGGTGTGTAGATATCGGTGGGCTGCGGGTGCTTGGAAAAAAAAAAAAAGTACACAGTGCCGGGTGTGCTGAAGCAGATACGGGAGTGAGAAAGGAACGAAATGACAGCATAAAACCCAAGCACACTCTGCACAACAGCAGAGAGGTTGCACGGACAGTGAACGACAGTAGGTACGG
+
ABBBBFFFFFBAFGGGGGGGGGHHHHHHHHHGHHHHHHHHHHHHGGGGHFHGGGGGGHFFGGGHHHFFDDGGGFGH3GGG3>14B444441/>?1/121/>/>///34?/23?2?//<<//-<.100<00.0000-<-.--.0000000/:/90;..-.-..00009/.//....:./////../9;///..........///////9......./..../...//.-;--./////..--9////9//..
@M03495:530:000000000-LYBTV:1:1104:4074:11867 2:N:0:GATCCGGG+ACCTGCTT
ATATTTTGCCGTTGATAAACCAGGGATCAGGCTGGACCAAAGCTCACATGCTGACAGATCGGAAGAGCGTCGTGTAGGGAAAGAGTGTAAGCAGGTGTGGAGAGCTCGGGGGGCGGGGGGGGTTTATAACAAAAAAAAGAGAGAGAGCGAACGGGAGAGGCAGTAAGGAGAACGAAGGTGGAAAGAGAAATCAAGGGGAAGAAGAGCGTGAGTGGGCGTGGGGGACGGCGCACCGAGAAAGTGTGTACGAA
+
AABBBFFFFFB>EFGGGFGGGGHGGFHGHHHHHHGHHHHGHHHHHHFHHHHHHHHHHHHHHGGGGHHGGGGE>EHHHHGGHHGFGBBB4FGEGHFFG3E/3?3/?33?///<--;9---;-;--./9/////AFEB-9....9.....-----...-......//:///.../....9/:.9//9;../9///9//.-..9.///:.-....//...-9-------------------.//////.//...
@M03495:530:000000000-LYBTV:1:1104:25148:11881 2:N:0:GATCCGGG+ACCTGCTT
ATATTTTGCCGTTGATAAACCAGCTAATCCTGAAAAAAAAATCAAAGCTAAAAACTACAATGCTAAGACCACGATGTGACTGCTATCAAAGTTAGATATATATGTAAATTATTCATCTGTCAAATCCTAGAATTATATCATACCTGCTCCAGCAATCACGACCTGTAATGGTTTAGTGGGTTGTTCACTGTTTCTGAAAAATGAAGATAGTTGTCCAGCTTCCAAAAAGTTTATTGTGTTTTCTAGTGGAG
+
3>AABFFFFFDAGGGCGFGGGGHHHHHFHHHHCGHBGGGCGHGHHHEFHFGFGHFHHHBGHHHHHEHFHFFHEEGGGHHHHHFGDGGHBHHGHHHHHGHHHHHHFHHHHHHGFHHHHGHGHHHGHHHHHHHHHHHHHHHHHHH2GHCFGHHHGHEHHFHGGGGCCGHBGHG?GHHD<FGF>FCDHFHGHHHH=DDGGF<GGHHFFHHHHHGGHHGHFHHEHFHB0;..;:FFFFGGCFFGGGGEGF9F?:A
@M03495:530:000000000-LYBTV:1:1104:12626:11894 2:N:0:GATCCGGG+ACCTACTT
ATATTTTGCCGTTGATAAACCAGGACTCAGGCTGGACCAAAGCTCACATGCTGACAGATCGGAAGAGCGTCGTGTAGGGAAAGAGTGTAAGTAGGTGTGTAGATCTCGGGGGTCGGCGGAGCATTAAAAAAAAAAAAAAAAAAAAACAGACAGGGGTGAGGAACAAAAATAAAAAACAAAGACCAACTGCACACACTTACGAGAGCTATAGATGGAGCTGAGTAGAAGTATAGGACGATAGTAGGTCAAGA
+
CCCCCFFFFFDBGGGGGGGGGGHGHHHHHHHHHHGHHHHHHHHHHHHHHHHHHHHHHHHHHGGGGHHHGGGG>EHHHHGFHHHHHFBBGHHFGHHFG3EB4@44B4DFF/E////////---<1100=DGCD?@CB----------..//.//..-.-...0/.//....00<00-.<../////..//0000.../000....-.00000000:///.0<.00000000000000<-.<.<000000:<0
@M03495:530:000000000-LYBTV:1:1104:3644:11897 2:N:0:GATCCGGG+ACCTGCTT
ATATTTTGCCGTTGATAAACCAGAACCATCCAAAGCTCACATGCTGACAGATCGGAAGAGCGTCGTGTAGGGAAAGAGTGTAAGCAGGTGTGGTGATTTCGGGGGGGGGTGGGGGAGTAAAAAAAAAAAAAAAAAAAGAGTGGTAGAGTCGAGGGGGGAGAGATTGGAAGTGCAGCCGGATGATCAATCGTGTGTTGTGGCAGGTCGGACTCCGCAGCAATGCAGTTCATAGGGTGGGGAGGTGGCATGGG
+
>AABBFFFFFB>EEGGGCGGGGHHHHHHHHHHHHHGHHHHGHGHHHFHHHHHFHGAFE1BFEFEEEGBFGGGBFGF3FGGGGHH3BFGGF3?12134444B/ECC--B>-9-;----;/////-;-9=-----9-9-;..9/./://///-.-------;.../9/.///////9/:---.-///////...;../......:99/-----//..---../////;///////./.---;--9..../...
@M03495:530:000000000-LYBTV:1:1104:7247:11913 2:N:0:GATCCGGG+ACCTGCTT
ATATTTTGCCGTTGATAAACCAAAGCTCACATGCTGACAGATCGGAAGAGCGTCGTGTAGGGAAAGAGTGTAAGCAGGTGTGTAGAGATCGGGGGGGGGCGGGGCATTCAAAAAAAAAAAAGAAAAAAGTGTGGGATGGGAGGTGACGAGTGGGCTAAAGTAGAGGACAGGTACATATTACTTGTGTTGCGGTTGGAGTCGTATAAGGATATGTTCACATACGGATAGCGTGGGCGTCGAAGTGTTGGAGA
+
ABBCBFFFFFCBGGGGGGGGGGHHHHHHHHHHHHHHHHHHHHHHGGGFGHHGGFGFGHGFGGGHHHGHFGGFDFGHHH1B@?14343433B1?>E-------9---;00009;E@-;@=9-...//;-.0000...;.../.-.;00..-...../.00099000;../.:000000;09000090;/.0--.---0/9/9../00000:000009000;00..;..00-:.--.-----...090..0/0
@M03495:530:000000000-LYBTV:1:1104:13866:11922 2:N:0:GATCCGGG+ACCTGCTT
ATATTTTGCCGTTGATAAACCAGGACTCAGGCTGGACCAAAGCTCACATGCTGACAGATCGGAAGAGCGTCGTGTAGGGAAAGAGTGTAAGCAGGTGTGTAGAGCTCGGTGGGGGGCGTTTACATACAAAAAAAAAAATGATATTAAAGACGTTTACGCTACGCATAATGATGACACTATCATACATGGCAACAAAGGAGCAATCAGACGTGTAAATGTCAATTCCAGTATCATCGGATGAGTCGATGTCC
+
BBBBBFFFFFBAGGGGGGGGGGGGHHHHHHHHHHFHHHHHHHHHHHHHHHHHGHHGHBFFEGFGGGHHGEEF>EGHHGGHHHHHH4BBFGHHHHH?B3?14B43433//>?//>/------.;;000000;A--B---.//////////:9:;./9/.9..-.-...9///9//9////;////;/9/.9//...9/.....///9///-..:.//////////////////////;.;-9///9.././/
@M03495:530:000000000-LYBTV:1:1104:14053:11940 2:N:0:GATCCGGG+ACCTGCTT
ATATTTTGCCGTTGATAAACCAGCTAATCCTGAAAAAAAAATCAAAGCTAAAAACTACAATGCTAAGACCACGATGTGACTGCTATCAAAGTTAGATATATATGTAAATTATTCATCTGTCAAATCCTAGAATTATATCATACCTGCTCCAGCAATCACGACCTGTAATGGTTTAGTGGGTTGTTCACTGTTTCTGAAAAATGAAGATAGTTGTCCAGCTTCCAAAAAGTTTATTGTGTTTTCTAGTGGAG
+
AABBBFFFFFBAGG4FGGGGGGHHHHHHHHHHHHHHHGGGGHHHHHHHHHHHHGGHHGHHGHHHGHHHHHHHGGHGFHHHGFGHHFGHHHHGGHHHHHGHHHHHGHHHHHHHGHHHHHHHHHHHHHHHHHHHHHHHHHHHHHFHFHHGHHHHHHHHHHHGGGGGHHGHGHHHHHHHFHHE>FCGHHGHHGHHHHHHHBGFGHHHGHHHGGGFHHHBHHHHGHHFGHHEFFGFGGGGGGFFGGGGGGGGFFA
@M03495:530:000000000-LYBTV:1:1104:14092:11942 2:N:0:GATCCGGG+ACCTGCTT
ATATTTTGCCGTTGATAAACCACCCTCCCTGTGGTCGTTACTTGCTCCTTCTGTCGTCAACGAATTTACTAATTCCAAAGCTCACATGCTGACAGATCGGAAGAGCGTCGTGTAGGGAAAGAGTGTAAGCAGGTGGGGAGATAGAGGGGGGCGCGGCAGGTAGCTGAGAAAAAGAGAGACAGGCACCAACGTGAGCGCGGCAGGGAGAGGGAGAGTGGGAAGGTGGTGTGTGAGAGAGTAGGGTGTAGACG
+
ABBBBFFFFFBAEEFGGBGGGGGGGHFGGGHGHHBGEGGHGHHHHFBHHHHHHHGGGEGEHGGFHHHFHGHHHHHHHHFEBHHHHGHHHHHGGHHGEFF1EFGFHHGGGGE??FGHFFHFHGGGHGHGHHEFHGF///<//0111??//>--9-99----.//////./9/.9.;:.....;.....;....9..99@?-9----..........//..9/..//.9..9..///9../://./.-;9//.
@M03495:530:000000000-LYBTV:1:1104:6367:11954 2:N:0:GATCCGGG+ACCTGCTT
ATATTTTGCCGTTGATAAACCACCCTCCCTGTGGTCGTTATCTTGCTCCTTCTGTCGTCAACGAATTTACTAATTCCAAAGCTCACATGCTGACAGATCGGAAGAGCGTCGTGTAGGGAAAGAGTGTAAGCAGGTGTGGAGGGCTCGGGGGGGGGGGGGGCATTAATGAAAAAAAAAAGAATGCAGAAGAGGGTGCGACAAGTATACATGATAGACAGCAGGTGAAAACAGATGCTTGTGACGGGGAGCGA
+
BBBBBFFFFFB>EGGGGGGGGGGGGHHGGHHHHHHHGGGHHHHHHHHHGHHHGHHHGGGHGHGGGHHHGHHHGHHHHHHHHGHHHHHHHHFHHHHHHHHHGGGGHHHGGGGGFGHGGGHHHHHHFFFHHFFHHHFB2?/2<///0////><--;-----9:-.///////9/.@--;;.9./////9/9/...;..:.---./////////9/////......////9/..;//9///./;/.-----9-9
@M03495:530:000000000-LYBTV:1:1104:9122:11969 2:N:0:GATCCGGG+ACCTGCTT
ATATTTTGCCGTTGATAAACCAGGACTCAGGCTGGACCAAAGCTCACATGCTGACAGATCGGAAGAGCGTCGTGTAGGGAAAGAGTGTAAGCAGGTGTGTAGGAAGAGGGGGGGGGCGGGACATTATGAAAAAAAAAAAGGCAAAATAGTGAGGGGCAGGTAGCAGGAGTAGAAAAAGGGACGAAAAGTAGTCAGACTAAAGAGGAGGTATTAACAGGTGGAGGAGAAGTACAGCAAAGGACAGTGGTACG
+
BAABBFFFFFBAGGGGGGGGGGHGHHHHHHHHHHGHHHHHHHFHBGHFHHHHGGHHHEHGHGDFEFHFFFGE>?FGHFGGHHGFC4BBFHHGHHHF33?1BB33F00B////-----;9@--.///::/:BFFBC---;.......9/////;..---.9./////...;///;/..;....---.-////;/////://///9...../://////.//9......./://///..//...../:/;//.
@M03495:530:000000000-LYBTV:1:1104:12901:12027 2:N:0:GATCCGGG+ACCTGCTT
ATATTTTGCCGTTGATAAACCACCCTCCCTGTGGTCGTTATCTTGCTCCTTCTGTCGCAACGAATTTATCCAAAGCTCACATGCTGACAGATCGGAAGAGCGTCGTGTAGGGAAAGAGTGTAAGCAGGTGGGGAGATGTTGGGGGGGGGGGGGGGGATAGAAAAAAAAAAAAAAAAAAAAGGACACGTGGTAGAATCGGCATGGAGTAAGAATGATAGAGAGAGGGTGGATGCGGTGTGTGAGGGGGTGTG
+
ABBCCFFFFFCAGGGGGGGGGGGGGHHGGHHHHHGHGGGHHHHHHHHHHHHHHHHHGHGGGGGGHHHHHHHHHHHGHHHHHHHHHHHHHHHHHHGGGGHHHGGGGGGHHHHGFGHHFGGHHHHFHHHHCB/<////01111?@CA:-----;=;---./0000;9:@=---------:--.././......000000..---..0/0/00:0000900000..9:...-.00/;-.-...;00;.--;--.
@M03495:530:000000000-LYBTV:1:1104:21642:12039 2:N:0:GATCCGGG+ACCTGCTT
ATATTTTGCCGTTGATAAACCACCCTCCCTGTGGTCGTTATCTTGCTCCTTCTGTCGTCAACGAATTTACTAATTCCAAAGCTCACATGCTGACAGATCGGAAGAGCGTCGTGTAGGGAAAGAGTGTAAGCAGGTGGGTAGGGGAGGGTGGGGGGGGGGTCGCTAAAAAAAAAAAGAATATAGGAAGAGGGACTAGAGATATGGTGAGAGGAGTGGAAGGGGTGGGTAGGTAGAAGAAGTACTGATTGGAA
+
CCCCCFFFFFCAGGGGGGGGGGGGGHHGGHHHHHGHGGGHHHHHHGHHHHHHHHHHGGGHGHGGGHHHHHHHHHHHFHHHHHHGHFGHHHHHHHHHHHHHGGGGHHHGGGGEGEHFHGHHHHGHGHHHHHFHHHC?/>/2///////<?>@--@>---::.--..;0009:-@=:...000:0000..;...../000000009000.:0.../9.00/..-.---90.:0000090//0000;0000.00
@M03495:530:000000000-LYBTV:1:1104:22839:12057 2:N:0:GAACCGGG+ACCTGCTT
ATATTTTGCCGTTGATAAACCACCCTCCCTGTGGTCGTTATCTTGCTCCTTCTGTCGTCAACGAATTTACTAATTCCAAAGCTCACATGCTGACAGATCGGAAGAGCGTCGTGTAGGGAAAGAGTGTAAGCAGGTGTGTAGAGGTCGGTGGGGGGGGGGGGATTAATAAAAAAAAAAAAAAAAAAAAAGGATGATTGGATTGATTAGGAATCACACAGAGGTGAGCACGACGAGGCAGTGATGCAGTCTAG
+
CCDDEFFFFFDBGGGGGGGGGGGGGHHGGHHHHHHHGGGHHHHHHHHHHHHHHHHHGGGHGHGGGHHHHHHHHHHHGHHHHGHHHGHHHHHHHHHHHHHHGGGGHHHGGGGEGHHHHGHHHHHHFGGHHHHHHHCB2?022222=2/</?<//A;-<9>-<99/011111<0@==-<--<--------../0<0111.<00/011:011<00100<..0/.:9:<00.<.---<--..<:1<110110111
@M03495:530:000000000-LYBTV:1:1104:9661:12071 2:N:0:GATCCGGG+ACCTGCTT
ATATTTTGCCGTTGATAAACCAAAGCTCACATGCTGACAGATCGGAAGAGCGTCGTGTAGGGAAAGAGTGTAAGCAGGTGTGTAGAGCTCGGGGGGGGGCGGGGAATGAAAAAAAAAAAAAAAAAAAGAAGAAGACAAAGAGGGGAGAGACGAGAAAAAAGATGTGGGCAAGAGTGTGACTAGTTCACAGCACGTCGAACAGAAGTGAATGGGCAGTGAGTAGCGAATGGAAAGAGCTAGAATGCGAGACT
+
CCCCCFFFFFCAGGGGGGGGGGHHHHHHHHHHHHHHGHHHHHHHGGGAABFEFGGEFHFFHGHHHHEHGHHGFGHHHHGGBE143@34331//>E?---------:/00:00;:BFBBD--9--;--.../0//0///////..-.9;../.--..0/.-..00000..9../.:0000000000000::.9.-..--..-//000000000.././0:00000----000009/:909000000..--.0
@M03495:530:000000000-LYBTV:1:1104:16394:12071 2:N:0:GATCCGGG+ACCTGCTT
ATATTTTGCCGTTGATAAACCAAAGCTCACATGCTGACAGATCGGAAGAGCGTCGTGTAGGGAAAGAGTGTAAGCAGGTGTGTAGGGCTCGGGGGGGGGGGGGGCAGTAAAAAAAAAAAAAAAGAGGAGAGACAGAACGAGACGCAAGGAGGGAGGCGGCGCAACGGGGTATGGTGAGTGACAACATGGTCAGGATGCAAACACAGAGCAATCCGTGCCGTACCGACATGAGAGAGGAACTGTAGCGCAAA
+
BBBCCFFFFFCAGGGGGGGGGGHHHGHHHHHHHHHHHHHHHHGHGGGGHHGGEGGGGHHGHGHHHHEHEGHHGFHGGHHG3B14B31211/>>//--:------9-.:;0000:@BACA----../.9....////0/;..9..----....-..-.----------.-;.00/900.90;00:../0/000//000/000..9..0//9:00/.....-...9..-:.90000..../.000000---9-
@M03495:530:000000000-LYBTV:1:1104:24388:12084 2:N:0:GATCCGGG+ACCTGCTT
ATATTTTGCCGTTGATAAACCAGTCACAACCACTTCTTGCCCTCCAAAGCTCACATGCTGACAGATCGGAAGAGCGTCGTGTAGGGAAAGAGTGTAAGCAGGTGTGGAGAGGTCGGGGGGGGGCGGGTGGTTAAAAAAAAAAAAAAGAGGAAGTGACGGTGTGCGGGGGAGGGAATATAGTGAAGATATACGAGGCAGTTACGCAGTTACACATGCACTGTGTGCTGCCAGTGCTCAAGCGATAGACGAAT
+
CCCCDFFFFFDAGGGGGGGGGGGHHHHHHGFGGHHHHHHHHHGHGHHHFFHHHHHHHHHHGHHHHHHHGGGGHHHGFGGGGGHHHGHHHHHHHHGGHHHHGHFF3?/3?3//32>//>/-----9-;-9-.;:0;00::--;9---../.;/.0000.-:...0.9-9-----../00000;00000;000..A--../000.:.-9:000000:00:0/000.0:;0:0000:000000.....00.--.
@M03495:530:000000000-LYBTV:1:1104:23984:12100 2:N:0:GATCCGGG+ACCTGCTT
ATATTTTGCCGTTGATAAACCACCCTCCCTGTGGTCGTTACTTGCTCCTTCTGTCGTCAACGAATTTACTAATTCCAAAGCTCACATGCTGACAGATCGGAAGAGCGTCGTGTAGGGAAAGAGTGTAAGCAGGTGTGTAGGTCTTCGCGGGGGGCGGGGGATGAAGAAAAAAAAATAGGAATATGTCATCTTGACGTGAACATGTATCACTGCTAACGTCGAGTGTTACGTGACGTACAGACGTTGATGTC
+
CCCCCFFFFFCBGGGGGGGGGGGGGHGGGHHHHHGHGGGCFHHHGHHHHHHHFHHGGGHGHGEFHHHGGHHFHHHHHHHHHHHGHFFGHHHEGGHHFHGEFGGGHGGGGGGG?GGFFEEGHHHHHHHHHGHHHFC?<@222>2222///A-<---;-----:.0;00//;.:-9:.000000000:900000000.:..:0000000000900099/./.:--9.00;09//.......;0.-;...0000
@M03495:530:000000000-LYBTV:1:1104:9787:12130 2:N:0:GATCCGGG+ACCTGCTT
ATATTTTGCCGTTGATAAACCAGCTAATCCTGAAAAAAAAATCAAAGCTAAAAACTACAATGCTAAGACCACGATGTGACTGCTATCAAAGTTAGATATATATGTAAATTATTCATCTGTCAAATCCTAGAATTATATCATACCTGCTCCAGCAATCACGACCTGTAATGGTTTAGTGGGTTGTTCACTGTTTCTGAAAAATGAAGATAGTTGTCCAGCTTCCAAAAAGTTTATTGTGTTTTCTAGTGGAG
+
ABAAAFFFFFCBGGGGGGGGGGHHHHHHHHHHHHHHHGGGGHHHHHGHHHGHHFFHHHHHHHHHHHHHHGHHGEHGFGHHHFCGHHHHHHHHHHHHHHFHHHHHHHHHHHHHGHHHHHHHHHHHHHHHHHHHHHHHHHGHHHHHFHGHGFFHHHHHHHHGGGGGHHHHGHHHHFHGFHGHEG?DGHHHHGHHDGHHHHDDHHHHGFBGFHHHHHFCGHHFHFFF;CAFFFFGGGGGGGFGGGGEFGBFF0A
@M03495:530:000000000-LYBTV:1:1104:3287:12147 2:N:0:GATCCGGG+ACCTGCTT
ATATTTTGCCGTTGATAAACCAGCTAATCCTGAAAAAAAAATCAAAGCTAAAAACTACAATGCTAAGACCACGATGTGACTGCTATCAAAGTTAGATATATATGTAAATTATTCATCTGTCAAATCCTAGAATTATATCATACCTGCTCCAGCAATCACGACCTGTAATGGTTTAGTGGGTTGTTCACTGTTTCTGAAAAATGAAGATAGTTGTCCAGCTTCCAAAAAGTTTATTGTGTTTTCTAGTGGAG
+
>A>AAFFFFFBAFGGGGGFGGGHFHGHHHHHHHHHHHGGGGHHDGGHGHFHFDGEHHFHHHHHHHHHHHHHHEFHGFHHGHFEGBGFGHHHDGHHHHHHHHHHHFHFHHHHHFHHHHHHGHHHHHHGHHHHHHHHHHHHHHHHFHHHHHFGHGFGGHGGGGGGGHHHBGHHHHHFHFHHHGEGGHHHHHHHHHHHHGHFHHGHHDHHHHHHFHHHHHGHFFGCC0CE;CBFFBGFFFF9F/FFFFFGG?BA
@M03495:530:000000000-LYBTV:1:1104:24185:12158 2:N:0:GATCCGGG+ACCTGCTT
ATATTTTGCCGTTGATAAACCACCCTCCCTGTGGTCGTTATCTTGCTCCTTCTGTCGTCAACGAATTTACTAATTCCAAAGCTCACATGCTGACAGATCGGAAGAGCGTCGTGTAGGGAAAGAGTGTAAGCAGGTGTGGAGGGAGGGGCGGGGGGGGGGGGATTAATAAAAAAAATAAGGAGTGGTGAGAGTAGTCGGTGTATGACGAGAGAGGAGTAGTGTGTACTTCGAATGGTGAGAGGTGTGACTGG
+
BCCCDFFFFFDBGGGGGGGGGGGGGHHGGHHHHHHHGGGHHHHHHHHHHHHHHHHHGGGHGHGGGHHHHHHHHHHHHHHHHHHHHFGGHHHHHHHHHHHHGGGGHHHGGGGGGHHHHGHHHHGHGHHHHHHHHHF?2?/2?//////</-<-9--<--@---./00000<<0-<-.00000.<..0.0.00<00:0.--.<0<000..-.-9....</00:00<0:00<...000<00.00.<9<.0000<
@M03495:530:000000000-LYBTV:1:1104:16844:12158 2:N:0:GATCCGGG+ACCTGCTT
ATATTTTGCCGTTGATAAACCACCCTCCCTGTGGTCGTTATCTTGCTCCTTCTGTCGTCAACGAATTTACTAATTCCAAAGCTCACATGCTGACAGATCGGAAGAGCGTCGTGTAGGGAAAGAGTGTAAGCAGGTGTGGAGAGATTGGTGGGGGGCGGGCCATTAAGGAAAAAAAAATGTTACAAAAAAAAAGTGGTTCGGAGTGATTGGGAGCGGAAAGGACCATGTATATATAGGCATTGGACAAAATG
+
BB@BBFFFFFBAFGGGGGGGGGGGGHHGGHHHHHFHGEGHHHHHFHHHFHHGHFHHGGAGGHGGGHHHFHHGGHHHFGHHHHHHFFGGHHHFFHHHHHHHGGGGHHHGGGGGDHHFFEFHHHHHFGGGGHHHHHF22</2/2//2220@///<<@------./9:9//9;/..;9--.////////;.---9.9//:./-99-../;//..;..-----....../////;///;//;9///////:9./9
@M03495:530:000000000-LYBTV:1:1104:22161:12158 2:N:0:GATCCGGG+ACCTGCTT
ATATTTTGCCGTTGATAAACCAGCTAATCCTGAAAAAAAAATCAAAGCTAAAAACTACAATGCTAAGACCACGATGTGACTGCTATCAAAGTTAGATATATATGTAAATTATTCATCTGTCAAATCCTAGAATTATATCATACCTGCTCCAGCAATCACGACCTGTAATGGTTTAGTGGGTTGTTCACTGTTTCTGAAAAATGAAGATAGTTGTCCAGCTTCCAAAAAGTTTATTGTGTTTTCTAGTGGAG
+
BBBBBFFFBFD>EFGFGGGGGGHHHHHHGGHHHFHHGEEEEHHHHHGHHHHHGHGFHBCFFHHGHHHHFHGHECHGHFHEFFGHHFHGHHHHHHHHHHFHFFHGFGHHHHHHHGHHHFGHHGHHHFGFHFFHHHHHHFDGHHEGGHGHFCHFGFHHF11E?BCGHFHGDGHFGGFHHHHHGGGGHHHHHHHHFGHDGDHHHGHD0CCGFFG:GHEBCGCFFGHEBCG?EFBBFGFGGGFFBF0FF0;FGBE
@M03495:530:000000000-LYBTV:1:1104:17940:12179 2:N:0:GATCCGGG+ACCTGCTT
ATATTTTGCCGTTGATAAACCAGGACTCAGGCTGGACCAAAGCTCACATGCTGACAGATCGGAAGAGCGTCGTGTAGGGAAAGAGTGTAAGCAGGTGTGGAGGGAAGGGGGGGGGGCGGGGGATGAAAAAAAAAAAAAGAAAGAAATAGGAGGGGGGGTCAGGAAGAGAAGAATGGTGGAGGACATCAGAGGAAGCGGATGTGGGCTGGGAGGAGAGGGACGTAGCGAGACGTGCAGACGTCGAAGATGGG
+
CCBCCFFFFFCAGGGGGGGGGGHGHHHHHHHHHHGHHHHHHHHHHHHHHHHHHHHHHHHHHGGGGHHHGGGEEFHGHHGGHHHHHBFBFGFFGHHEF3113?///0//?<>---:9-9;@A@-..000;::B;DF--;.:./0/./0009:/.-----9..//0/..:/0/0;00000....../00;000../..9----000../...9.-.9:...:.-...9----.;...:00.-..9-9..000.
@M03495:530:000000000-LYBTV:1:1104:27132:12190 2:N:0:GATCCGGG+ACCTGCTT
ATATTTTGCCGTTGATAAACCAGAACCATCCAAAGCTCACATGCTGACAGATCGGAAGAGCGTCGTGTAGGGAAAGAGTGTAAGCAGGTGGGGAGATATCGGGGGGGGGCGGAGTGTGTAAAAAAAAAAAAAGAGAAGATGAGAACCCGGTGGAGAGAAGTTAAGATATGCAGGAGGGGGGGAATGATGTCACGATTATAGAGGGCGCGCGAGTGGATCGATGTGGTACGAGTAGATATGGTGGGCTAGAT
+
CCBBCFFFFFDAEEFGGGFGGGGHGHHGHFHHHHHHFHHHHHGHHHFHHHHHHHGGGGCEBEEGEEEAFGGGBGFHGGGGFGHHH3FGAF1>/1//3444/////--;@-----..09.00000@B>DB---..;/;/00000000..:--9...0..0:000000000009;.;..------./00900000.....00:00/..----:---9.000...0.00/00.:...0000090;0.-./..00
@M03495:530:000000000-LYBTV:1:1104:18496:12217 2:N:0:GATCCGGG+ACCTGCTT
ATATTTTGCCGTTGATAAACCACCCTCCCTGTGGTCGTTATCTTGCTCCTCCAAAGCTCACATGCTGACAGATCGGAAGAGCGTCGTGTAGGGAAAGAGTGTAAGCAGGTGTGTAGGTATCGGGGGTGGGGGGGGCCGGATAAAAAAAAAAAAATAAAGCTGGTAGTGGGCGCTGGAGGAGGGCTCGCTCGGAACTGTGTGGGACTGATGAAGGCTGGATGGCGGACAGATGTGGTACGAGGACAGTGTCT
+
BBCCCFFFFFCBGGGGGGGGGGGGGHHGGHHHHHHHGGGHHHGHHHHHGHHHHHHHHHHHHHHGGHHHHHHHHHHGEFEGHHGFGGGGHHHHGFGHHHGFGBGHHHGHH0BB/043334BB/>/C//><-->--------..0B00---9----.00:0000;/000/...-----......-...--..--;.-000009...9.:0000900.0...00./-----./0:000;00...:-./.;:000
@M03495:530:000000000-LYBTV:1:1104:22099:12226 2:N:0:GATCCGGG+ACCTGCTT
ATATTTTGCCGTTGATAAACCAGCTAATCCTGAAAAAAAAATCAAAGCTAAAAACTACAATGCTAAGACCACGATGTGACTGCTATCAAAGTTAGATATATATGTAAATTATTCATCTGTCAAATCCTAGAATTATATCATACCTGCTCCAGCAATCACGACCTGTAATGGTTTAGTGGGTTGTTCACTGTTTCTGAAAAATGAAGATAGTTGTCCAGCTTCCAAAAAGTTTATTGTGTTTTCTAGTGGAG
+
CCCCCFFFFFBAEGGGGGGGGGHHHHHHHHHHHHHHHGGGGHFGHGHGHFHGHHGHHFFFHGHHHHHHHHHHGFHEFGHFHHFHHGGHHHHDGHHHHHHHHHHHHHHHHHHHHHHHHHHHHHGHHHHHHHGHHHHHHHGHHHHFHHHHHGHHHGFFFFHGGGGGGHFHFHHHHFHHGHHHGGGGHHGHGFFGFBFHHGHHHHHFDCCFCGGHHFFFHHHHGHHHFEHGGBFFFFGGF9BBCFFGGFGGFBC
@M03495:530:000000000-LYBTV:1:1104:25859:12230 2:N:0:GATCCGGG+ACCTGCTT
ATATTTTGCCGTTGATAAACCAGTCAGGAGTCCAAAGCTCACATGCTGACAGATCGGAAGAGCGTCGTGTAGGGAAAGAGTGTAAGCAGGTGTGTAGATCTCTGGGGGGGGCCGGGGACATTAAAAAAAAAAAAAAAAGAGTGGAAGGGTGCGGTCGTTGTTACACTAGAGTCAACTGGACACGTCTGTCTACGACTGTATTGCGCGCAGATATGTCACTACTGATACCGTAGACATCGCGCGCAACATCT
+
CBBBCFFFFFCAEGGGGGGGGGHHHHHEFFGHHHHHHHHHHHHHHHHHHFHHHHHHGGGFGGHGFGGEEGHGFFGFHHFGGGBGF@EFHHHF31?43444444D3BC/<------9---./////BB=>;@-9-;---../;/.///...:.--9--9./..///////:/9;///////./..9./.;////.....;/////.-;----;/://///////9/////.:.../://.9------99///
@M03495:530:000000000-LYBTV:1:1104:12960:12231 2:N:0:GATCCGGG+ACCTGCTT
ATATTTTGCCGTTGATAAACCAGGGACTCAGGCTGGACCAAAGCTCACATGCTGACAGATCGGAAGAGCGTCGTGTAGGGAAAGAGTGTAAGCAGGTGTGTAGGGCTGGGTGGGGGGCGGGGCAGTATAAAAAAAAAGAAAAGAGAAATGGAGGGGGGAGGGGGCGTTAAGGGATGAGAAGACAAGATAGGAGTGCGACGATACGTTGACACATAAGGGGGAATGGTGGTGGGGTGTGGAGTGGACGAGGG
+
CCCCCFFFFFCBGGGGGGGGGGHGGGGHHHHHHHHGHHHHHHHHHHHHHHHHHHHHHHHHHHGGGGGHHGGGGEEHHHHGGHHHFGHHHHHHHHHHF@3E04B3/20/??BE?/<>--;-----./000:BBB;-@;.9.///.//000000/.--------:-----..00..;.0000/0///./90:/0//.:-.---9.-.0:..000/0;000.---./0000....9-.-9..;9:..00;9---
@M03495:530:000000000-LYBTV:1:1104:5261:12235 2:N:0:GATCCGGG+ACCTGCTT
ATATTTTGCCGTTGATAAACCAGCTAATCCTGAAAAAAAAATCAAAGCTAAAAACTACAATGCTAAGACCACGATGTGACTGCTATCAAAGTTAGATATATATGTAAATTATTCATCTGTCAAATCCTAGAATTATATCATACCTGCTCCAGCAATCACGACCTGTAATGGTTTAGTGGGTTGTTCACTGTTTCTGAAAAATGAAGATAGTTGTCCAGCTTCCAAAAAGTTTATTGTGTTTTCTAGTGGAG
+
BABBBFFFFFB2EEGGGGGGGGHHHHHHGGHHGHHHHGGGGGHGHHHHHHHHHHGHHHHHHHHHHEHHHHHHEEHEFGHHFGFHFGGHHHHHHHHHHHHHGHHHFHHHHFHHFHHHFHGHGHHHHHHHHHHHHHHHHHHHHHGCGHAC3GGHEHHHHHHGGGGGFFHGGHHDHHHHFHFFDFGDHHGHGHGHGFHHGFHHHHHEDGHFHHHFHHB0GHGFGGHHFG:EE0;FGGGFBFBCBFBFFGGF.FE
@M03495:530:000000000-LYBTV:1:1104:9499:12247 2:N:0:GATCCGGG+ACCTGCTT
ATATTTTGCCGTTGATAAACCAGCTAATCCTGAAAAAAAAATCAAAGCTAAAAACTACAATGCTAAGACCACGATGTGACTGCTATCAAAGTTAGATATATATGTAAATTATTCATCTGTCAAATCCTAGAATTATATCATACCTGCTCCAGCAATCACGACCTGTAATGGTTTAGTGGGTTGTTCACTGTTTCTGAAAAATGAAGATAGTTGTCCAGCTTCCAAAAAGTTTGTTGTGTTTTCTAGTGGAG
+
AA>ABDFFFFBBGGGGGGGGGGHHHHHHHHHHHHHHHGGGGHHHHHFGGGGGHHGHHHHHHHHHHHHHHHHHFGHGFGHHDGEGGHHHHHHHHHFHHHHHHHHGGHHHHHHHHHHHHGHHHHHHHGHHHHHHHHHHHHHHHHHHFHHHGHHHHHHGGHHGFCGGFGHHHHHHFHGHGFFGEFGDHHFFHHHHHGHHHHFHHGGHGHGHHHCGHHHHHHEFFHFFCGCGD9CFGBFGGGGFFGGGGGFGGFE
@M03495:530:000000000-LYBTV:1:1104:25187:12249 2:N:0:GATCCGGG+ACCTGCTT
ATATTTTGCCGTTGATAAACCACCCTCCCTGTGGTCGTTATCTTGCTCCTTCTGTCGTCAACGAATTTACTAATTCCAAAGCTCACATGCTGACAGATCGGAAGAGCGTCGTGTAGGGAAAGAGTGTAAGCAGGTGGGTGGAGCGGCGGGGCGGGGGGTGTATTTATGAAAAAAAAATAACGAAGGAGTACCATGGCGCTGCACATCCGCTAGTGAAAGCATAAGGGCGCGCCACTTGCAGCAGCACACCT
+
ABBBBFFFFFB>EGGGGGGGGGGGGHHGGHGFHHHHGGGHHHHHHHHHHHHHGHHHGGGHGHGGGGHHHHHHDHHHHFHHHGHHHFGGFHHHHHHHBGHHGGGGHHGGGGGEAGHGHGFHHGBG3BGHHHFFHHF2/////?/0//<------;-------/////;/9;//.9-@-.///........///////.-.--.//////...-.//:/9////:://..-----.:///////........;
@M03495:530:000000000-LYBTV:1:1104:6994:12256 2:N:0:GATCCGGG+ACCTGCTT
ATATTTTGCCGTTGATAAACCAGTTGGCTCTAGCTGCCATGCAATGTCACAACCACTTCTTGCCCTCCAAAGCTCACATGCTGACAGATCGGAAGAGCGTCGTGTAGGGAAAGAGTGTAAGCAGGTGTGTAGATCTCGGGGGGGGGCGGGTCATTACTAAAAAAAAAAAAAAAAACGAGCTGATGGGCGGCTGAGTGATAGAGAAGACGCACGGGCTGTAGGCAGAGAAGGAGTACAGGTCAGAATTGTCA
+
DDDDDFFFFFDCGGGGGGGGGGHHHHHHHHHHHHHHHHHHHHHHHHHHHHHHGGGGHHGHHHHHHHHGHHHHHHHHHHHHHHHHHHHHHHHGGGGHHHGEGGGGGHHGGHHHHHHHHHFGHHHHHFF3?04B333330//<C?----<----.0<0000<<<B=D9--9---9--9-..-.000009<-----.:0000000000/0/.------9-..00000..</0/...//000/0<0B00000000
@M03495:530:000000000-LYBTV:1:1104:21987:12288 2:N:0:GATCCGGG+ACCTGCTT
ATATTTTGCCGTTGATAAACCACCCTCCCTGTGGTCGTTATCTTGCTCCTTCTGTCGTCAACGAATTTACTAATTCCAAAGCTCACATGCTGACAGATCGGAAGAGCGTCGTGTAGGGAAAGAGTGTAAGCAGGTGTGTAGAGATGGGTGGGGGGCGGGGCGGTAGAGAAAAAAAAAAAGAGGATGAGTAACATGGGCGCACGGTTGAGATAAAAAATAGCGTCGCGAGTGCTAAAGTGACTGAACAGGAG
+
CCBCCFFFFFDAGGGGGGGGGGGGGHHGGHHHHHFEGGGHHHHHHGHHGHHGFHBGGGGGFHGGGHHHHHHHHHHHHHHHHGHGHFGFHHGEHHHHEGHHGGGGHHHGGGGEFGHGHGHHGHGHFGGHHHHGGHFG2?02@222D2@/2?@</------;---;..00:0:/:>-----../.;;0B0;000000/;.------..-:0.00000::.000-..--;---.00;000000:000000/...
@M03495:530:000000000-LYBTV:1:1104:27778:12313 2:N:0:GATCCGGG+ACCTGCTT
ATATTTTGCCGTTGATAAACCAGCTAATCCTGAAAAAAAAATCAAAGCTAAACACTACAATGCTAAGACCACGATGTGACTGCTATCAAAGTTAGATATATATGTAAATTATTCATCTGTCAAATCCTAGAATTATATCATACCTGCTCCAGCAATCACGACCTGTAATGGTTTAGTGGGTTGTTCACTGTTTCTGAAAAATGAAGATAGTTGTCCAGCTTCCAAAAAGTTTATTGTGTTTTCTAGTGGAG
+
1111AFFDDFD11AFGFGGGFEEHHGGHFDFGEBBF0AE?EGFBHFFFG1D11BFFH01FGGHHFFHGBGGHG>G/>BGEFFFDF@CFFFHGHHGHFHHHFHFHGHEFDFHHHGHHHHGHGHHHHFFFHHFHGHHFFHGHHHGBGH<11BFGFHHHHBHGGC?EGHHEHFHFF<CB?GHGAFG>G1<DGHGGHGHGHHHHFFHHHB;;GHGFG0CCBG/0C0:0;CCA9=BFFF0;;CFFB/9FBB09AFE
@M03495:530:000000000-LYBTV:1:1104:17339:12350 2:N:0:GATCCGGG+ACCTGCTT
ATATTTTGCCGTTGATAAACCAGCTAATCCTGAAAAAAAAATCAAAGCTAAAAACTACAATGCTAAGACCACGATGTGACTGCTATCAAAGTTAGATATATATGTAAATTATTCATCTGTCAAATCCTAGAATTATATCATACCTGCTCCAGCAATCACGACCTGTAATGGTTTAGTGGGTTGTTCACTGTTTCTGAAAAATGAAGATAGTTGTCCAGCTTCCAAAAAGTTTATTGTGTTTTCTAGTGGAG
+
AAAAAFFFFFBAGECFGGGGGGHHGGHHHHHHHHHGHGGGGHHHHHHFHHHFHHGHHGHHHHGHHGHHHHHHGGHGGHHHHGHHHHHHHGGHFHHHHHHHHHHHFGHHHBHHHHHHHHGGHHFHHHHHGHHHHHHHHHHHHHHHHHHHGHHHHHHHHHHGGGGGHHHDGHF?GHHHFHGHCFGGHHHHHHHHGHHHFF0GHHHFGFHHHHHHHHHGHHGFHFFG0GCAC9BFFGGGGFBFFFFGEFFGGGG
@M03495:530:000000000-LYBTV:1:1104:7954:12385 2:N:0:GATCCGGG+ACCTGCTT
ATATTTTGCCGTTGATAAACCAAAGCTCACATGCTGACAGATCGGAAGAGCGTCGTGTAGGGAAAGAGTGTAAGCAGGTGTGTAGAGATCGGGGGGGGGCGGGGCAATTAAAAAAAAAAAAAAAAAAAGTATGGAGGAGGAAACGAAATGAAAGGAGAAACACACATGCGAGGGAAAAAGACGAGACGAGAAAAGTACAGTGGAACGACTGCAGGTAGCAGGCGGCTAGGCTCAGAGTAGGAGAGAGGTTG
+
CBBCCFFFFFEBGGGGGGGGGGHHHHHHHHHHHHHHHHHHHHHHGGGGFHHGGGGGGHGGHGHHHHEHGHHGDFGHGHHHFFC4343B33?>/>/<--9------<.:0<111BBBFFCAD-9-9<--.:111/1/...9.://.....<B<11./...0//.9..000<.---.../.../.--...--<.0//0<<1111/000..-../00..1001<<.----...:0.0/<011100/.<...<//
@M03495:530:000000000-LYBTV:1:1104:12590:12414 2:N:0:GATCCGGG+ACCTGCTT
ATATTTTGCCGTTGATAAACCAGCTAATCCTGAAAAAAAAATCAAAGCTAAAAACTACAATGCTAAGACCACGATGTGACTGCTATCAAAGTTAGATATATATGTAAATTATTCATCTGTCAAATCCTAGAATTATATCATACCTGCTCCAGCAATCACGACCTGTAATGGTTTAGTGGGTTGTTCACTGTTTCTGAAAAATGAAGATAGTTGTCCAGCTTCCAAAAAGTTTATTGTGTTTTCTAGTGGAG
+
3>AAAFFFFFBAFGGGGGGGGGHHHGHGHHHHHHHHHGGGGHGHHGHFHFFGHHGHHGHHHHHHHGHGHHHHGGHGHHHHFHHHHHFHHHHFGHHHHHHHHGHHFHHHHHHGHHHHFHHHHHHHHHHHHHHHHHHHHHEFHHHGHHHGHHGHHHHHHGHGGGGGHHHHGGHHHHHGFHFHDGGGHHHGHHDHGHHHGHDGCHHEBGGHHHGHHHHEHFHGHHHHHHE.ABFFGGGGGGGGGGGGGGGGGF?
@M03495:530:000000000-LYBTV:1:1104:2051:12424 2:N:0:GATCCGGG+ACCTGCTT
ATATTTTGCCGTTGATAAACCACCCTCCCTGTGGTCGTTATCTTGCTCCTTCTGTCGTCAACGAATTTACTAATTCCAAAGCTCACATGCTGACAGATCGGAAGAGCGTCGTGTAGGGAAAGAGTGTAAGCAGGTGTGTAGGGGTGGGTGGGGGGCGGGGCAGTTGTGAAAAACAAGAAAGGAAGATAAGGCATATGCGGAGGGTAAATACAAGTGTAGATAATGTAGCATGATCAGAAGACTGTAGATGA
+
BAABAFFFFFB>EAGGFGGFGGGGGHHGGHGEGHHHGGGGHHHHFEHDFHHHHGHHGGGHGHGGCGHHEHHGFGHHHHHHHGHHHGGHHHHHFHHHHGHFGGGFHHHEEFGEGHFEFGHHHHHF?FGHHGHHHHFB?B0222/////<//>@@------;--.9/9/.////;..9..///.9/.;//////.;////9-----./://///9///;9//99/////////;////////////;//////
@M03495:530:000000000-LYBTV:1:1104:8825:12430 2:N:0:GATCCGGG+ACCTGCTT
ATATTTTGCCGTTGATAAACCACCCTCCCTGTGGTCGTTATCTTGCTCCTTCTGTCGTCAACGAATTTACTAATTCCAAAGCTCACATGCTGACAGATCGGAAGAGCGTCGTGTAGGGAAAGAGTGTAAGCAGGTGTGTAGAGAGCGGTGGGGGGGGGGGGGTTAAAAAAAAAAAAAAAAAAGAAAAGATGGTGGGGGGGAGCGGGTGCGTAGTAATTAGATAGTAGACAAGAGGTGTCCAGGGTGGTAGG
+
DCCCDFFFFFDBGGGGGGGGGGGGGHHGGHHHHGGHGGGHHHHHHEHHGHHHHHHHGGGHEHGGGHHHGHHHHHHHGHHHHGHHHHHHHHHHHHHHGHHHGGGGHHHGGGGGGHHHHGHHHHHHGHHHHHHHHHFF2<=2222@///<?>D/->9-;-----;-.0000-CDAD-:------...///.00900.-------.-----.-.9-.0000090090000000/./..0.:0000/./9-.0:.
@M03495:530:000000000-LYBTV:1:1104:10839:12436 2:N:0:GATCCGGG+ACCTGCTT
ATATTTTGCCGTTGATAAACCACCCTCCCTGTGGTCGTTATCTTGCTCCTTCTGTCGCCAAAGCTCACATGCTGACAGATCGGAAGAGCGTCGTGTAGGGAAAGAGTGTAAGCAGGTGGGTGGAATTAGGGAGGGGGGGGGGGAGTAGAATAAAAAAAAAAAAGCATATGACAGGGTGATACCCGCAACTGCTGTGGTCATAGGACAGAGCAGATAGGTCAGAGGAGACGGATACAGGCGAGGCGGTGCAG
+
BBBBBFFFFFBBGGGGGGGGGGDCAAG2FCGBBF2BAAEGA55AAFAG3G5GHHHHEA1BEGF2ACGA35BF5D5FFG353?E1FEAGB@??>/EFGHFGFGEGGGFGGHFHFDGE03/<///?11?11100?></<99-;@?--;//////9//B------9..//;//////...9.////;.9---/////99..//////;/.9//9///////9/9.//..........9///.----------//
@M03495:530:000000000-LYBTV:1:1104:22458:12463 2:N:0:GATCCGGG+ACCTGCTT
ATATTTTGCCGTTGATAAACCAGCAATGTCACAACCACTTCTTGCCCTCCAAAGCTCACATGCTGACAGATCGGAAGAGCGTCGTGTAGGGAAAGAGTGTAAGCAGGTGGGAGGAGGTGGGTGGGAGGCGGCTGGTGTCTTAAAAAGAATCATTTTATTAATTCATGGATCCCTAGAGGGTAATAGAAGAAATTTCTTCTTTTCCATGATCCCGCGGCCTTCACTCAACTAATTCATTCTGCGACGCGGTC
+
33AAAFDFFFBAEGGGGFGGFGHHHHHHHHFHHHFEFFHHHHGHHHHHGEHGFGGHHHFHHFHHHGFDEEGFHCACFFGHGGGG>>GFGHGEHHGEHFFBFFFDGHE0B////////?//>////<?///<---.>0.1100<000.<.000000<0;00:0:GHB00000/:00/00:..9/000000/9/00;0009;0000:909;0;0/.-----.///9//9/B/;///9/;/99;B-9---9-9-
@M03495:530:000000000-LYBTV:1:1104:8270:12491 2:N:0:GATCCGGG+ACCTGCTT
ATATTTTGCCGTTGATAAACCAGGGATCAGGCTGGACCAAAGCTCACATGCTGACAGATCGGAAGAGCGTCGTGTAGGGAAAGAGTGTAAGCAGGTGTGTAGGGATCGGGGGGGGGCGGGTCATTAATAAAAAAAAAAAATAAGGAGAGGTGGCTGGACGCAGGGAGGAGTTATCAAGGGAGCTAATATGGGAGTCGTGGGATGAGAAGAAGACTCGGGTGAAGGAGGTGCTAGAAGTAGACGAGAAGCGG
+
CCBCCFFFFFCCGGGGGGGGGGHGGGHGHHHHHHGHHHHHHHHHHHHHHHHHHHHHHHFHHGGGGHHFGGGEEEHHHHGGHHHHHFFBGHHDHHHHGB?1433/3B???/>/-----9-:--.//////;BFBBF=----./////..../........-;----..-.../9//////.....///////:.../-:;.-././////////://..-.-.//;.....////////////.-9..;/--
@M03495:530:000000000-LYBTV:1:1104:26351:12499 2:N:0:GATCCGGG+ACCTGCTT
ATATTTTGCCGTTGATAAACCAGCTAATCCTGAAAAAAAAATCAAAGCTAAAAACTACAATGCTAAGACCACGATGTGACTGCTATCAAAGTTAGATATATATGTAAATTATTCATCTGTCAAATCCTAGAATTATATCATACCTGCTCCAGCAATCACGACCTGTAATGGTTTAGTGGGTTGTTCACTGTTTCTGAAAAATGAAGATAGTTGTCCAGCTTCCAAAAAGTTTATTGTGTTTTCTAGTGGAG
+
AAABBFFFFFBACGGGGGGGGGHHGHHGHHHHFHHGHGGGGHFGHFHGHGHHHHEHHHHHGHHFHGHHHHHHGFHFHHGHHFBGGHGHGHHHHHGHHHHHHGGGFGHHHHHHHHHHHHHHHHGGHHHHHHHGHHHHFHHHHHHHHHGHHFHHGHFHHHHDDCGGGHFFGHDFGHHHHHHHDEGGHGHHHHGG=GHFHHFHHGHHHFHHHHHHHGGGGHHGHHHHHFH?CBFGGFFF;;FGGGEFFFFGGGG
@M03495:530:000000000-LYBTV:1:1104:2831:12504 2:N:0:GATCCGGG+ACCTGCTT
ATATTTTGCCGTTGATAAACCAGAACCATCCAAAGCTCACATGCTGACAGATCGGAAGAGCGTCGTGTAGGGAAAGAGTGTAAGCAGGTGTGGAGATCTAGGTGGTGGGCGGTGGACTAAAAAAAAAAAAAAAAAAAACTGCGAGACAGGAATAAAGATACAAAGGTGGGAACGACGCGCACAGGTCACGAATGAGTTGCTCTAAATCGAAGTTGTAAGGAGGTACAGAGGTATGAGAGTTGTTGGAGTGG
+
BBBBBFFFFFBAEGGGGGGGGGGHHHGGFHHGHHHHHHHHHHHGGGHGHFHHEHEEGGGGFEEEEEGG25FFBBGHBCHGGHHHFHHFF33B13133344@33@/??/////////22@D22<></----<---;---.000.-;-.//...///;/////////.//.-./..9--;----;..///:....9///:///9//////..;:.////:9//...//////./////////;//...//9..
@M03495:530:000000000-LYBTV:1:1104:21977:12512 2:N:0:GATCCGGG+ACCTGCTT
ATATTTTGCCGTTGATAAACCAGTCTCCAAAGCTCACATGCTGACAGATCGGAAGAGCGTCGTGTAGGGAAAGAGTGTAAGCAGGTGTGTAGATGTTGGGGGGGGGCCGGGGATTTAAAAAAAAAAGAAATACGAGACAGTGCGGTGCAGTATGGAACGAGAGAGAAGAAATACAGTGGTGACGACATATCCAATCAGTTCTGTGCTAGTACACTAACGACCTTGTGACATGGTGCTGACTATACATTATG
+
CCCCCFFFFFC2FEGGGGGGGGHHGHHHGHHCFHHHHHHHGHHHHHHHHFHGEGGHHHGGGEEGGHHHGHHHHHHHHGGHHGHHE?B@1143444B44?/>E--=------;-.9099B0B;>@A-.;./00;9.:..//;00--.--0;90;0/00;9...-...0/9//0900:00;0.0;..--.000:000/000000000:;0000000;/;0..--.0;9000:00/00000BF000000;0000
@M03495:530:000000000-LYBTV:1:1104:3498:12536 2:N:0:GATCCGGG+ACCTGCTT
ATATTTTGCCGTTGATAAACCAGGACTCAGGCTGGACCAAAGCTCACATGCTGACAGATCGGAAGAGCGTCGTGTAGGGAAAGAGTGTAAGCAGGTGTGTAGCTCTGGGGGGGGGGGGGGTGATGTAAAAAAAAAAAAAAGAGGAGAAAGAGATGGGAGGGGGTAAGGAGGAGAAAAAGATAGAGAGAAGAATAAGGAGATGATGGAGGAGTACTAATTAGTAGTAGTGGGAAATGGTGGTCAAAGCGCAG
+
CCDECFFFFFDBGGGGGGGGGGHGGHGHHHHHHHGHHHHHHHHHHHHHHHHHHHHHHFHHHGGGGHHHGGGE>EHHHHGGHHHGHBFBFGEBFGHFBB?1434444?32//---9-9--<-9.11<1111<-@A-----9../.....00///10<</.9----./000......0/.9.:111<1<.0/0/011100<./011:0//...</11111<1<11<<111/:<.0<01011..0101</.---
@M03495:530:000000000-LYBTV:1:1104:25302:12538 2:N:0:GATCCGGG+ACCTGCTT
ATATTTTGCCGTTGATAAACCAGGACTCAGGCTGGACCAAAGCTCACATGCTGACAGATCGGAAGAGCGTCGTGTAGGGAAAGAGTGTAAGCAGGTGTGAAGATATCGGCGGGGGGGGGGGGTATTAAAAAAAAAAAAATATGAAAGTGGAAACCTGCAGCACTCGAGACAGCGTCGTTCTGGCGACTAAGAATCTCACATTCTGAGCACCACGGCTGTGGGCGGTCATCTCAGCAGAGAGCTCTTGTACG
+
BBBCCFFFFFCAEEGGGGGGGGHGHHHHHHHHHHGHHHHHHHHHFHGHHHHHHHHHHH5FGGEGGHHHGGGE>?GBHHGFHHGFCFBBFGFFGHEFB3>B4B33444///><//-----;---.000000:@=@B;-9-.0:90000000000/.:../;0;.;/.....//.9..;-...090----:000000000:00;0000000.;:..-;--.//9.-;-;A00000000././..0::00:90.
@M03495:530:000000000-LYBTV:1:1104:11386:12564 2:N:0:GATCCGGG+ACCTGCTT
ATATTTTGCCGTTGATAAACCAGCTAATCCTGAAAAAAAAATCAAAGCTAAAAACTACAATGCTAAGACCACGATGTGACTGCTATCAAAGTTAGATATATATGTAAATTATTCATCTGTCAAATCCTAGAATTATATCATACCTGCTCCAGCAATCACGACCTGTAATGGTTTAGTGGGTTGTTCACTGTTTCTGAAAAATGAAGATAGTTGTCCAGCTTCCAAAAAGTTTATTGTGTTTTCTAGTGGAG
+
ABABCFFFFFCBGGGGGGGGGGHHHHHGHHHHHHHHHGGGGHGHHHHHHGHGHHGHHHHHHHHHHHHHHHHHGGHGHHHGHFGHHHGHHHHFHHHHHHHHHHHHGHHHHGHHHHHHHHHHHHHHHHHHHHHHGHHGHHHHHHHHHHHBHHHHHHHHGHHGGGGGHHGHHHHGGHHHFHHGAFDDHHHGHHGHHDHHHHGHHHHDDGGHHHHGHHGBFHFEHGFF;GHGEFGGGGGGFGFGEFGGGGFGFFF
@M03495:530:000000000-LYBTV:1:1104:5282:12589 2:N:0:GATCCGGG+ACCTGCTT
ATATTTTGCCGTTGATAAACCAGGACTCAGGCTGGACCAAAGCTCACATGCTGACAGATCGGAAGAGCGTCGTGTAGGGAAAGAGTGTAAGCAGGTGTGTAGAGCTCGGGGGGGGCGGGGTGATGAAAAAAAAAAAACAGAAACAGGACGCGATGCGGGCGAGTTTCGAGAGGCAGAGCTGTAGGGGGCAACATCAACCGGCGGTACAGGACAGGGCGGAAGGAGGTCGGTGAGGGAGAGCGGGACAGGAA
+
BBBBBFFFFFBAEGGGGGGGGGHG4GCGHHHHHHGHGHHHHHGHHHHHGEHGHHGHEHHHHGGFFGHHGEEE>BGHHFEHHHHGH4BBFGF@FGHGH3E14?B343?/>/<B--9-------.//////.;@9----.../////.;..9----9.9---9---;//..;.;.....;///////..---.../////.------.9///..;....-9--.......-;9...999....-----.....
@M03495:530:000000000-LYBTV:1:1104:7172:12592 2:N:0:GATCCGGG+ACCTGCTT
ATATTTTGCCGTTGATAAACCAGCTAATCCTGAAAAAAAAATCAAAGCTAAAAACTACAATGCTAAGACCACGATGTGACTGCTATCAAAGTTAGATATATATGTAAATTATTCATCTGTCAAATCCTAGAATTATATCATACCTGCTCCAGCAATCACGACCTGTAATGGTTTAGTGGGTTGTTCACTGTTTCTGAAAAATGAAGATAGTTGTCCAGCTTCCAAAAAGTTTATTGTGTTTTCTAGTGGAG
+
BABBBFFFFFBAECGGCGGGGGDHHGHHHFHHFHGHFCECGGHHHHHFHGHHHHFHHHHHGHFHHHHHFGHHGEHGCGGHHHFGHHHHHHHHHHHHHHGHHHHHFEHHGHHHFHHHHHHEHHHHGHFHHHHFHHHHHHHGHHEHFHHHFHHHEGBFHFHGGGGDGHHGGHGFGHGF1FFGFFCGHHHHHHFDGFGGFHDGFFHHHHHHGHGGHHGHHHGHHFHHHHEGA0CFGGGGGGG/CBF0;CBB.0C
@M03495:530:000000000-LYBTV:1:1104:25464:12608 2:N:0:GATCCGGG+ACCTGCTT
ATATTTTGCCGTTGATAAACCACCCTCCCTGTGGTCGTTATCTTGCTCCTTCTGTCGTCAACGAATTTACTAATTCCAAAGCTCACATGCTGACAGATCGGAAGAGCGTCGTGTAGGGAAAGAGTGTAAGCAGGTGGGGGGGGCGCGTGGCGTGGGGGGTACCAGTTAACAAAAACAGTACAGGTGGAGCGCGACCCTCTCACTTCAGACTTGATATGCGGCACGCTCACCTCATAGGCCCGATCATGTCG
+
ABBBBFFFFFB2EEGGGFGGGEGGGHHGFFGHHHGDEEGHHHHHHHHHGFFHFHHHGGEGDHEGGHEHFGGFDFGHHHHHHHHHHHHGHHHGGHFHGGHHGGFGGHFFFFGGEHFFHFGGHHBGFGHFDD2FFAB2/<//--------;---.--;----.//;9/9///;/..9A.:9///;///;.9.-9-----/../9//9/:////////9BB/.----9-.../././////;/.----.9/9/.
@M03495:530:000000000-LYBTV:1:1104:14399:12615 2:N:0:GATCCGGG+ACCTGCTT
ATATTTTGCCGTTGATAAACCAGCTAATCCTGAAAAAAAAATCAAAGCTAAAAACTACAATGCTAAGACCACGATGTGACTGCTATCAAAGTTAGATATATATGTAAATTATTCATCTGTCAAATCCTAGAATTATATCATACCTGCTCCAGCAATCACGACCTGTAATGGTTTAGTGGGTTGTTCACTGTTTCTGAAAAATGAAGATAGTTGTCCAGCTTCCAAAAAGTTTATTGTGTTTTCTAGTGGAG
+
>>ABBFFFFFBBGGGGGGGGGGHHHGHHHHHHHHHHHGGGGHGHHHGGHFHHFHGHHFHHHHHHHHHHHHHHFGHGHHHHHHFHHHHHHHHGHHHHHHFHHHHHHHHHHHHHHHHHHHGHHHHHHHHHHGHHHHHHHHHHHHGGGHHGHHHFHHHHHHHGGGGGHHHHHHHHHGHHGHHEEGGGHHHHHHHHHHHGHHFFHHHFHHGHHGHHHHHFHHHHHFHHHEAEFFGGGGGGGGGGGGFGGFFGGGE
@M03495:530:000000000-LYBTV:1:1104:16728:12626 2:N:0:GATCCGGG+ACCTGCTT
ATATTTTGCCGTTGATAACCAGCTAATCCTGAAAAAAAAATCAAAGCTAAAAACTACAATGCTAAGACCACGATGTGACTGCTATCAAAGTTAGATATATATGTAAATTATTCATCTGTCAAATCCTAGAATTATATCATACCTGCTCCAGCAATCACGACCTGTAATGGTTTAGTGGGTTGTTCACTGTTTCTGAAAAATGAAGATAGTTGTCCAGCTTCCAAAAAGTTTATTGTGTTTTCTAGTGGAGG
+
AA?ABFFFFFBAEGGGGGGGGGHHHHHHHHHHHHHHGGGGHHHGHGEHHHHHHGHGHGHBFHHHEFHGHHHGGHGAGHFHHCGHHHGHHHHHHHHHHHHFHHHHHHHHHHHHHHHHHGHHHHHHHHHHHHHHHHHHHHHHHHHHHHHHHHFHHHHFHHG?CGGHHBHHGHGHHFFGHHHGGGGHHHHHHHHHHBGHHHGHHHHGFHHHHHHHHBGHEGHGHGHHFEGAFFGGGGGGGGEFGGFCFFGGFEE
@M03495:530:000000000-LYBTV:1:1104:12997:12644 2:N:0:GATCCGGG+ACCTGCTT
ATATTTTGCCGTTGATAAACCACCCTCCCTGTGGTCGTTATCGAATTTACTAATTCCAAAGCTCACATGCTGACAGATCGGAAGAGCGTCGTGTAGGGAAAGAGTGTAAGCAGGTGTGTAGGTCTCGGGGGGGGCGGGGGCATGAAAAAAAAAAAAAAAAAACTAGAAGTATTGAGAGTGAGGATAGAGTAGAAGTGAGATAGAAGATGGATCGTATGGAGAGTAGGTGGAAGAATGGAGGAGGTAGATGC
+
CCBCCFFFFFDBGGGGGGGGGGGGGHHGGHHHHHHHGGGHHHHHHHHHHHHHHHHHHHHHHHHGHHHHHHHHGHHHGHHHGGGGHHHGGGGGGHHHGGHHHHHHGHHHHFHHHHGGF??4D33D443?///-------;---/.00:0:-;-BC--------.0000:;000000:.;0;;0.0/:000;00000000000000000000/00././/;0:0.000000..0/./0000/...:.000000
@M03495:530:000000000-LYBTV:1:1104:24835:12666 2:N:0:GATCCGGG+ACCTGCTT
ATATTTTGCCGTTGATAAACCAGCTAATCCTGAAAAAAAAATCAAAGCTAAAAACTACAATGCTAAGACCACGATGTGACTGCTATCAAAGTTAGATATATATGTAAATTATTCATCTGTCAAATCCTAGAATTATATCATACCTGCTCCAGCAATCACGACCTGTAATGGTTTAGTGGGTTGTTCACTGTTTCTGAAAAATGAAGATAGTTGTCCAGCTTCCAAAAAGTTTATTGTGTTTTCTAGTGGAG
+
BABBBFFFFFBAEEGGGGGGGGHHHHHHHHHHHHHHHGCAFHHGHHHHHGHFGHGHHHHHHHHHHGHHHHHHGGHGGFHGHHFHHFGHHHHHHHGHHHHHHHHHHHHHGHHHHHHHHHHHHHHHHHHHHHGHHHHHHGHHHHHHHHHHGHHHGHBHHHHCGCGGHHHFGHHGHHHFGGAG<FGGHHHHHHHHHHHGEGDGHHHHFHHHFFHHGHHGHHGHFHHCGCC.::BFGGGGGG9FFFFGGGFG?BE
@M03495:530:000000000-LYBTV:1:1104:10914:12687 2:N:0:GATCCGGG+ACCTGCTT
ATATTTTGCCGTTGATAAACCAGGGACTCAGGCTGGACCAAAGCTCACATGCTGACAGATCGGAAGAGCGTCGTGTAGGGAAAGAGTGTAAGCAGGTGTGGAGAGGTCGGGGGGGGGCGGGGGATTGAAAAAAAAAAAAAAAAAGGAGTGGAGGGGACGGTAGCAGTCAGCAACAACAAGAGATAGAGTGCAATGGCTAGAGTGAATGGACAGTATAGATAGTAGTGATATGTAGGTAGTAGTGATATGAG
+
CCCCCFFFFFCCGGGGGGGGGGHGGGGHHHHHHHHGHHHHHHHHHHHHHHHHHHHHHHHHHHGGGGGHHGGGGGGHHHHGHHHHGGGHHHHFGHHHFB3>/3/3//32/>///;-------:--;//00909@=;@--:-----.././:.0..:-.-9-...000000000/.....9;/./00000;0000000//0.000000000000;00;000:0:0000/;0000000:;0:0090/0000000
@M03495:530:000000000-LYBTV:1:1104:3582:12706 2:N:0:GATCCGGG+ACCTGCTT
ATATTTTGCCGTTGATAAACCAGTCAGGAGTCCAAAGCTCACATGCTGACAGATCGGAAGAGCGTCGTGTAGGGAAAGAGTGTAAGCAGGTGTGTTGGTATCGGGGGGGGCGGGGGCTATTAAAAAAAAAAAATAATACAACTAGTGCGGAGGGGAGGCACAGAGTGTGACAAGAATGCACTGGGGTTAAAAATCAGACGTGTGAAGACTGGAGTATGCTACAAGGATCGGTGTGGTAAATTATTGTCCGC
+
CCCCCFFFFFBAEGGGGGGGGGHHHFFFHGHHHHHHHHHHHHHHGGHHFGHHFGGHGEFBAFHGGGGEGHHHHGHGHHHGGHHHGFEGHHHF@E131114@4?////--;---;----.////://--9:-@:./////:////:;//-----;-.-9...////;/////:/.//////////.-.-./://.////;-:././/9////././////:////;..9/.......:;9/////;////.-
@M03495:530:000000000-LYBTV:1:1104:8141:12713 2:N:0:GATCCGGG+ACCTGCTT
ATATTTTGCCGTTGATAAACCACCCTCCAAAGCTCACATGCTGACAGATCGGAAGAGCGTCGTGTAGGGAAAGAGTGTAAGCAGGTGTGTAGGTCTGGGGGGGGGGCGGGGCATTTGAAAAAAAAAAAAAAAAAAACAAGAGAAGGAGGTCAGGACCGAAAGAAAAAACATGGCGCAAGCGGAGACCCGGAGACTCATCAGTGAAAGAAGCAAGCAGAGGTATGGAAGGGAGAAGAGAGATATAGGAGAGA
+
CCBCCFFFFFDBGGGGGGGGGGGGGHHGHHHGHHHHHHHHHHHHHHHHHHHGEGGHHHGGGGEGHHHHGGHHHHHHHHHHHHHHE1F311433@443B2/><-----9-----/0009;BFFBF>9>-9-------9.9//.90/;;.;./;//0.9-9-;:/.//.-..00/.-.-9;..----...-----.00:0000000000/./00//.///.90000/00/.9....90./..0000:09/...
@M03495:530:000000000-LYBTV:1:1104:20836:12722 2:N:0:GATCCGGG+ACCTGCTT
ATATTTTGCCGTTGATAAACCACCCTCCCTGTATTCCAAAGCTCACATGCTGACAGATCGGAAGAGCGTCGTGTAGGGAAAGAGTGTAAGCAGGTGTGTAGATATCGGGGGGGGGCGGAGCAATAAAAAAAAAAAAAAAAAGAAAGGATGAGAGGAGGGCAGAGAGAGAGGCGGAACAAATGCAGTGAGTTAAACATTAACGACTATGCCTGTAGCGGAGTATAAGATGTAGTGGAGAGGAAATGTGGAGA
+
CCCCCFFFFFBBGGGGGGGGGGGGGHHGGHHHHHHHHGHHHHHHHHHHHHHHHHHHHHHHGGGGHHHGFGEEGFGHHGHHHHHHBGHHHHHHHHC33?14B444D4/E/>C-----<9---./<00000<@FBF;--<--<..</0./00:000....-...../<......-----//.0000000000000000:0000..-.-0:00000000----./000<0000000/.:.09..//:000:0.0
@M03495:530:000000000-LYBTV:1:1104:24050:12723 2:N:0:GATCCGGG+ACCTGCTT
ATATTTTGCCGTTGATAAACCAGCTAATCCTGAAAAAAAAATCAAAGCTAAAAACTACAATGCTAAGACCACGATGTGACTGCTATCAAAGTTAGATATATATGTAAATTATTCATCTGTCAAATCCTAGAATTATATCATACCTGCTCCAGCAATCACGACCTGTAATGGTTTAGTGGGTTGTTCACTGTTTCTGAAAAATGAAGATAGTTGTCCAGCTTCCAAAAAGTTTATTGTGTTTTCTAGTGGAG
+
AAABAFFFFFD>EE4GGGFBFGHHHHHFEHHFAE3DCAEECFBGFFBCHHHEFHDCBGCGGHHHGBGFHFHHD?C11BGF@FCHHFCD4FGDGFFHHFGFHHHFGHHEHHHHFHFHHFGFHFGBFFGHHHHHHHFHFGHFGHDFHHGHFHFGHHGHHHFGGGCDFGHDGHHGHHHGDBGF.<C.FFHHHHHHDGGHGFBFHHHHBGFHHGHHHHHGFFHEFGFC0<..CFFGBFFGFFCFFCBFFFFGEBA
@M03495:530:000000000-LYBTV:1:1104:19056:12746 2:N:0:GATCCGGG+ACCTGCTT
ATATTTTGCCGTTGATAAACCACCCTCCCTGTGGTCGTTATCTTGCTCCTTCTGTCGTCAACGAATTTACTAATTCCAAAGCTCACATGCTGACAGATCGGAAGAGCGTCGTGTAGGGAAAGAGTGTAAGCAGGTGTGTAGAGATCGGGGGGGGGGGGGGCAATAAAAAAAAAAAAGAAAAGAGAGAAAGAAGTGATGTGTTGGAAGAGTATGAGTTTGAGAACGTAGAAGGATAAAACGTGTGCGCGTAT
+
DDBCCFFFFFCBGGGGGGGGGGGGGHHGGHHHHHGHGGGHHHHHHHHHHHHHHHHHGGGHGHGGGHHHHHHHGHHHHHHHHHHHHHHHHHGHHHHHHHHHGGGGHGHGGGGFGHGHHGHHHHHHFGGHHHHHHH?F2<=2>22222=//<<-@--<>-=---.000:0<-9<-@A-...///.//..0:0/./00000<<0/..00<..000000000:0.900..<..00..00000<-.9/.0<---<.
@M03495:530:000000000-LYBTV:1:1104:22384:12749 2:N:0:GATCCGGG+ACCTGCTT
ATATTTTGCCGTTGATAGACCAGCTAATCCTGTTAAGAAAATCAAAGCTAAATTCTAAAATGCTAAGACCACGATGTAAAAACTATCAAAAATAGATATAAATGTAAAATATTCATCTGTCAAATACTAGAATTATATAATAATTGAACTAGTAATCATGACCTATACTAGAATAGTATGTTATTCGCTCTTTCTAAAAAATGCAGATAGGTGTTCAGCTTCTAATAAGTTTATTTTGTTTTTGAGTGGAG
+
>1>1>3@BDFD11A13F3A1FGFA11FB1FD111B21D10011B1110A111221222FG2B1222AB1B0/AA//02D221/1B212211/0B1DGH2F22@BBBFB2@1222BG2BE2F2B1F112B@G1FGF2FD222222221111<122222B2>21111BB1>2B11B1<B2>22B22220<C//1122211?F/0<11?11>10=1>.111111<1000=00=0=0D00<0<///.-=.0;.0C
@M03495:530:000000000-LYBTV:1:1104:8119:12764 2:N:0:GATCCGGG+ACCTGCTT
ATATTTTGCCGTTGATAAACCAGTCAGGAGTCCAAAGCTCACATGCTGACAGATCGGAAGAGCGTCGTGTAGGGAAAGAGTGTAAGCAGGTGTGTAGATCTCGGGGGGGGGGGGGGCATTAAAAAAAAAAAAAAAAGAAAAAGGAGTAGGAAAGGCTGAAAGAGAACGAAATATGAGAAGAGAACAAAAGGATATGAGAACGTGATATGACGACTGTCATGCTAGCGATGTCGTAAGAAAGGGATACAGGA
+
BCBCCFFFFFCBFGGGGGGGGGHHHHHHHGHHHHHHHGHHHHHHHHHHDFGHFHHHGGGFHHHGGGGEFHHHGFHHHHHHHHHHGDHHHHHGB>?4B4444@B?//<C---------</011110@@BDBFA;>--...:/.<././/1<01/...0.:001///00.....1111111/0.<00</:././00111:110...<<1<111.9-<.0111111110--...1.....11/0...//011/.
@M03495:530:000000000-LYBTV:1:1104:28147:12780 2:N:0:GATCCGGG+ACCTGCTT
ATATTTTGCCGTTGATAAACCAAAGCTCACATGCTGACAGATCGGAAGAGCGTCGTGTAGGGAAAGAGTGTAAGCAGGTGTGGAGTTATCGGGGGGGGGTGGGTGAGTAATAAAAAAAAAAAAACAATGAGTGAGGAGAGCGTTATAATTCGAACGAAACTAAAGAGTGTGGGGGTGGAGGGAGCAGAATCATGTACAGAGTAGTATCAAAGTAGTTTGTCGAGTGTGAATAATGGTAATGTATGGGCATA
+
BBBBBFFFFFB>EEGGGGGGGGFHGFHHHHHHGHGHHHFHHHHGGDFGGFHGGEG01GFDFFHHHHEG5FGFBGFGHH1B3?131334441//>@--9---9-:...////;//9/--9;-9--...9//////:./..;.-;.../////./..-.;.-//////9//9/.;---9-.;.-....////////9///////9/////////:9///9/;/..-/.///////////////////...../
@M03495:530:000000000-LYBTV:1:1104:11541:12782 2:N:0:GATCCGGG+ACCTGCTT
ATATTTTGCCGTTGATAAACCAGGACTCAGGCTGGACCAAAGCTCACATGCTGACAGATCGGAAGAGCGTCGTGTAGGGAAAGAGTGTAAGCAGGTGGGTAGATATCGGGGGGGGGGGGGGTATTAAAAAAAAAAAAAAGAGCAAAAGTGACGGGGGTTGTCGAAGAACAGGAAGAGGCGAGATGAGAAACGAGATGAGAGAGGTAGATAAGTCGAGTATAGTGGTACATGCATCGTGAAGAGTAGTGGCG
+
BBBCCFFFFFCBGGGGGGGGGGHGHHHHHHHHHHGHHHHHHHHHHHHHHHHHHHHHHHHHHGGGGHHHGGGGEEHHHHGHHHHHHGBBGHHGGHH1B1>?B?34444?>/>?------9-;-9000000099:;@@--:.9//0/9//0000.----;:-.0.....////../.....----.000000/.....00000.:.0000000090..-0.00000.0000::0000.../.00:;000/:.-
@M03495:530:000000000-LYBTV:1:1104:2928:12786 2:N:0:GATCCGGG+ACCTGCTT
ATATTTTGCCGTTGATAAACCACCCTCCCTGTGGTCGTTATCTTGCTCCTTCTGTCGTCAACGAATTTACTAATTCCAAAGCTCACATGCTGACAGATCGGAAGAGCGTCGTGTAGGGAAAGAGTGTAAGCAGGTGTGTAGGTCTCAGTGGGGGGGGGGTTAGATTAAAAAAAAAAGAAAAGTATCAAAGACAGTGGGGGGCGGCTGCGACATGTAAATACGGGTATGGAGCGTGGGAGCAGTAGACACGA
+
BBBCCFFFFFCAGGGGGGGGGGGGGHHGGHHHHHHHGGGHHHHHHGHHHHHHHHHHGGGHGHGGGGHHHHHHFGHHHHHHGHHHHHHHHHHHHHHHFHHHGGGGFHHGGGGGGHHGHGFHFGGHFGHHHHFHHHGC?/02>222222>2>2?//------:..0;900000;9;--...//;;0000000///;00/.---------.----.00:00000..-9-00:0//-9.--..;./000900/;-
@M03495:530:000000000-LYBTV:1:1104:14375:12788 2:N:0:GATCCGGG+ACCTGCTT
ATATTTTGCCGTTGATAAACCAGCTAATCCTGAAAAAAAAATCAAAGCTAAAAACTACAATGCTAAGACCACGATGTGACTGCTATCAAAGTTAGATATATATGTAAATTATTCATCTGTCAAATCCTAGAATTATATCATACCTGCTCCAGCAATCACGACCTGTAATGGTTTAGTGGGTTGTTCACTGTCTCTGAAAAATGAAGATAGTTGTCCAGCTTCCAAAAAGTTTATTGTGTTTTCTAGTGGAG
+
AAAAAFFFFFBAEGGGGGGGGGHHHHHHHHHHFFHHHGGGGHHGHHHGHHHHHHGHHHHHGHHHHHHHHHHHGGHGHHHHGHFHFFGHHHHGHHHHHHHHHHHHHHHHHHHHHHHHHHHHHHGHHHHHHHHHHHHHHHHHHHHFHHFFFHHHHHGHHHHGGGGGHHHHHHH?GHHHFFHHEGGGHHHHHHF0DGHHHHHHFHHHHHHHHHHHHHHGHHHHHHGHFBC.EFFFGGGGGG9FGGGGGEGGABE
@M03495:530:000000000-LYBTV:1:1104:22299:12789 2:N:0:GATCCGGG+ACCTGCTT
ATATTTTGCCGTTGATAAACCAGGGACTCAGGCTGGACCAAAGCTCACATGCTGACAGATCGGAAGAGCGTCGTGTAGGGAAAGAGTGTAAGCAGGTGTGTAGAACTCGGGGGGGGCCGGGGCGTTTACGAAAAAAAAAGGGGGAGGAAGAGAGGAGAACGGACAGAGGCCCGTGCGAGCTGCTTGTAACAGGCGCAGCGTTTGCAAGGGCAGATGTGGTACCTGGCGAGCGTGTGTTAGTCGCGTGGGTT
+
BBABBFFFFFBAFFGGGGGGGGHGGFGHHGHHHHHGFHHHHHFHHHHHHHHHHHFHHHHHHHGGGGFGHGGGGEEGGGFGGGGHFFFFHHHHDHHHB3@104?44?3?/>/</:-----------:-9/..;A-.9-:-...-----............/...--9//.:.:--.9-.--9///:/.//://..;----9..-.////......//9//.////9..9---9:....:/;/9.--:--;..
@M03495:530:000000000-LYBTV:1:1104:12984:12794 2:N:0:GATCCGGG+ACCTGCTT
ATATTTTGCCGTTGATAAACCACCCTCCCTGTGGTCGTTATCTTGCTCCTTCTGTCGTCAACGAATTTACTAATTCCAAAGCTCACATGCTGACAGATCGGAAGAGCGTCGTGTAGGGAAAGAGTGTAAGCAGGTGTGGAGGGATGGGCGGGGGGCGGGGTATTAATAAAAAAAAGAAAGAAGTATTGGGTGTGAGGTGGACGAGGAAGGAGGAGTGGCTAGCGAGAATGAGAGTCTACAGTGGAGCATGG
+
ABCCCFFFFFCAGGGGGGGGGGGGGHHGGHHHHHHHGGGHHHHHHHHHHHHHHHHHGGGHGHGGGHHHHHHHHHHHHHHHHHHHHHHHHHHHGHHHHHHHGGGGHHHGGGGGGHHHGGHHHHHHHHHHHHHHGHBB2?/2////=//?0/<---:-9-;--.00:0:00BF0-9B.9:/0/./:00000...-.00./...0-----/..;A.../....0:0--9-.000;:0;00000:00/0./.00.
@M03495:530:000000000-LYBTV:1:1104:14240:12808 2:N:0:GATCCGGG+ACCTGCTT
ATATTTTGCCGTTGATAAACCAGTCACAACCACTTCTTGCCCTCCAAAGCTCACATGCTGACAGATCGGAAGAGCGTCGTGTAGGGAAAGAGTGTAAGCAGGTGTGGAGAGTTCGGGGGGGGCTGCGGGATTTATAAAAAAAAAGACGGGACAGGAGGACGGGAGCTGAGGTGGGTAGGAAGAGGGGGAGTCCTACATGAGCACCACGGGACGGCAGGCAGGGGGCAGTCGGTGAAGGAGGAGAGCTTGCG
+
CCCCCFFFFFBBFGGGGGGFFGHHHFHHHGGGGHHHHHHHHHHHGHHHHHHHGHHHHHHHFHHHHHHHGGGGGGGGGGGFGGEHFGFAGHHHHGBGDFGHHH?FBE/3/3/B44///<<--9--;.----.9///9;9FF-B;@.9...-:9....9...---.-.://9;/..-./9.//..;..----.////;//////;...;.--.---9---:..------.//.--..///..9..9..///:-
@M03495:530:000000000-LYBTV:1:1104:19302:12830 2:N:0:GATCCGGG+ACCTGCTT
ATATTTTGCCGTTGATAAACCACCCTCCCCAAAGCTCACATGCTGACAGATCGGAAGAGCGTCGTGTAGGGAAAGAGTGTAAGCAGGTGTGTAGGTGTGTGGGGGGGGGGGGGCGTTTAAAAAAAAAAAAAAAAAAGAAAAGGGTACCTAGCGGTGCCGATGACGCAGTGGAAGACTGCGGGACCGCCATGGGAGTCGCATCCCGGGCTCCGGATCGTGTAGGACGACGAGGCCCATAGATCCAGAGTGGA
+
ABBBCFFFFFCBGGGGGGGGGGGGGHHGGGHGHHHHHHHHHHHHHHHHGGHHHGGGGHFHGGGGFE?BGHEHFHHHHHGGHHHHHHG1B31?4B3333??B////-----9<------.00<09-@@D;-------...///.../000000--<9-/<--9<0..<<.:/00/./00/.----.-<--.0/./../---.-/..----...-..<./../0000-------<.<./:<B000000.0<.<
@M03495:530:000000000-LYBTV:1:1104:26842:12836 2:N:0:GATCCGGG+ACCTGCTT
ATATTTTGCCGTTGATAAACCACCCTCCCTGTGGTCGTTATCTTGCTCCTTCTGTCGTCAACGAATTCACTAATTCCAAAGCTCACATGCTGACAGATCGGAAGAGCGTCGTGTAGGGAAAGAGTGTAAGCAGGTGTGGAGGGCAGGGGGGTCGGGGTGTGAATGATGAAAAAAAAATGAAAACGGTGAGACGACGGCTGTCATAACAGACGTGTCACACCTGTGGCTCTACCTTTATGAAGATACAAACG
+
BBBBBFFFFFBAEAGGGGGGGGGGGHHGGHHHGHFGGEGEHHHHBGHHGHHHHHHHGGGFGHGGGEGHHGHHFHHGFGFFHHHHHHHFHHHHFHHHFFGGGGGGHHGGGGGGGHHGH/FGHGHHBGGHFDBGCFBBB</2///////>/<-;.:--9---.//9/////9B/9----.////9/-.:...//.--;----./////////.-9./.9/9/.////.9./;//////;///////9////9.
@M03495:530:000000000-LYBTV:1:1104:28568:12851 2:N:0:GATCCGGG+ACCTGCTT
ATATTTTGCCGTTGATAAACCACCCTCCCTGTGGTCGTTATCTTGCTCCTTCTGTCGTCAACGAATTTACTAATTCCAAAGCTCACATGCTGACAGATCGGAAGAGCGTCGTGTAGGGAAAGAGTGTAAGCAGGTGTGTAGGTGTGGGGGGGGGGGGGGTGGTTTATAAAAAAAAAAAGAGAGGTGTATGTGGGGTGCGGGGGCGGGAAAGTAGATGTTAGTTAGGAGCATGCGCAGACACGTGGCAGGCG
+
BBBBBFFFBFDAEEGGGGGGGGGGGHHGGHGHGHHHCEGHDHHHHHHAGGHHHHHHGGGGDHGGGHHHHHHHHGHHFGGFHHHHE3FBGHHHHHHHHHHHGGGGHHHGGGCFEHFHHGHHHGHHGGHHHHGHHGB22<02@2>22/C?//;@----:-----...///;//B-B----....../.;/////9.-.;;-:---------.9;/////////9//9./;..;//..---...9...-..-.-
@M03495:530:000000000-LYBTV:1:1104:7417:12871 2:N:0:GATCCGGG+ACCTGCTT
ATATTTTGCCGTTGATAAACCAGCTAATCCTGAAAAAAAAATCAAAGCTAAAAACTACAATGCTAAGACCACGATGTGACTGCTATCAAAGTTAGATATATATGTAAATTATTCATCTGTCAAATCCTAGAATTATATCATACCTGCTCCAGCAATCACGACCTGTAATGGTTTAGTGGGTTGTTCACTGTTTCTGAAAAATGAAGATAGTTGTCCAGCTTCCAAAAAGTTTATTGTGTTTTCTAGTGGAG
+
BBBBBFFFFFCBGGGGGGGGGGHHHHHHHHHHHHHHHGGGGHHHHHHHHHHHHHGHHHGHHHHHHGHHHHHHGGHGFHHFHFFHHHHHHHHHHHHHHHHHHHHHHHHHHHHHHHHHHHHHHHHHHHHHHBGHHHHHHHHHHHHHHHHHHHFGGHFHHFHGGGGGHHHHGHHHHHHHFHHGGGGGHHHHHGHHHHHHFH0DGGHH<GCFHHHHHHHHHGHHHHHHHFHEDCFFFFGGGGBFGGGGGGGGFFE
@M03495:530:000000000-LYBTV:1:1104:29130:12894 2:N:0:GATCCGGG+ACCTGCTT
ATATGATGCCGTTTATAAGCCGCCCTCCCTGTGTTCGTTATCTTTCTCCTTCTTTCGTCACCGAATTTACTAAGTCCAAAGTTCATATGCTACCAGATCCGAAGAGTATCGTGTATGGAAAGAGTACAAGCAGTTGATTCGAGAGAGTCCAGGGGAGGGGAGATGGTGAATCAAGCAGAACGTAAAACGTAGAGAGACTACTCTTCACAGACCCAACACACAAGACTCGTGACGAGAGATTTGTGCTACGG
+
>11113BDFFD11113B331B00000000BGGF202AAE/A2A222A2A1B1B1B2/0AF/A//AA/@221D21D211B101B222@22BF2101B01110?E//012B2?00/022B<B1FEB121>>1/00>1B2>22/2</<//@111@<///<</-.-.0110000000000/////.....00-....00:./00;000000000/.............////-9-/-------/////-:9//--
@M03495:530:000000000-LYBTV:1:1104:28581:12922 2:N:0:GATCCGGG+ACCTGCTT
ATATTTTGCCGTTGATAAACCAGCTAATCCTGAAAAAAAAATCAAAGCTAAAAACTACAATGCTAAGACCACGATGTGACTGCTATCAAAGTTAGATATATATGTAAATTATTCATCTGTCAAATCCTAGAATTATATCATACCTGCTCCAGCAATCACGACCTGTAATGGTTTAGTGGGTTGTTCACTGTTTCTGAAAAATGAAGATAGTTGTCCAGCTTCCAAAAAGTTTATTGTGTTTTCTAGTGGAG
+
?A?ABFFFFFDAEGGGGGFFFGEHHHCGGFHHHHGHGGCEEHGHGHHGFFHHHHGHHAFFEGHHHHGHFHHHF0FF?FH@FEBDGGFHHH3BFHFFGFFGGHHGBGFHHHHHHHHB4GFGHHFHFHFHHFHFHHHHHHEHHHB0BBBG1B?F0FGFFEGGD@DDFHG1GHHHHFGB=GFFEGGDH110==DGHHHGFGFGHCHB=CCHGHFCHH0CGHGHH::CCG.;;0CBBFGF0BFGGGGGGGGBFFE
@M03495:530:000000000-LYBTV:1:1104:21022:12928 2:N:0:GATCCGGG+ACCTGCTT
ATATTTTGCCGTTGATAAACCAGGACTCAGGCTGGACCAAAGCTCACATGCTGACAGATCGGAAGAGCGTCGTGTAGGGAAAGAGTGTAAGCAGGTGGGTAGGTATCGGGGGTGGGGGGGTGATGAGAAAAAAAAAAAGAAAAGAAGAAGGGGAGGGGGAGGGGCGGCGGGGCAAAGGGCGAGTAGGTGAAGGAGATGGATGGGAGGAGGGCGGACGCGAGGTGTGTCGTGTAGTGTCGACGAGGTGAGTG
+
CCABBFFFFFBAGGGGGGGGGGHGHHHHHHHHHHGHHHHHHHHHHHHHHHHHHHHHHHGHHGGGGHHHGGGF>EGHHHGFHHHEGGFBGHFFHGHBB1//3/?3444?>/////>///9---.0000099/.:;---:...///../0//.;-.-:-9--9-------------../9..----.00;00000.../00/0:../.-...-.---:9---:-..0..0...9/0;/00.:-----9.0.00
@M03495:530:000000000-LYBTV:1:1104:9060:12944 2:N:0:GATCCGGG+ACCTGCTT
ATATTTTGCCGTTGATAAACCAGCTAATCCTGAAAAAAAAATCAAAGCTAAAAACTACAATGCTAAGACCACGATGTGACTGCTATCAAAGTTAGATATATATGTAAATTATTCATCTGTCAAATCCTAGAATTATATCATACCTGCTCCAGCAATCACGACCTGTAATGGTTTAGTGGGTTGTTCACTGTTTCTGAAAAATGAAGATAGTTGTCCAGCTTCCAAAAAGTTTATTGTGTTTTCTAGTGGAG
+
BBAABFFFFFBAGGGGGGGGGGHHHHHHHGHHHHHHHGGGGHHHHHGGHHHGHFGHHHHHHHHHHHHHGHHHGGHGFGHHHGFHHHHHHHHFHHHHHHHHHHHHDHHHHHHHHHHHHHHHHHHHHHHHHHHHHGHHHGHHHHHHHHHHHHHHHHHHHHHGGGGGHHHHHGHDGCHG=GAEGFGGHHGGGHHH<GHGHHHHFAGHFHFHFHHGHHHHHHFEGFFF0CGFFFGGGGGF90:FFFGGFFBF?BF
@M03495:530:000000000-LYBTV:1:1104:7633:12968 2:N:0:GATCCGGG+ACCTGCTT
ATATTTTGCCGTTGATAAACCACCCTCCCTGTGGTCGTTATCTTGCTCCTTCTGTCGTCAACGAATTTACTAATTCCAAAGCTCACATGCTGACAGATCGGAAGAGCGTCGTGTAGGGAAAGAGTGTAAGCAGGTGTGAGGAGAACGGGGGGCGGGGAGGGGTATAGAAAAAAAAAAGAGAGAGTGAGTCAGCAGGGCGGAGGCAGACAGTAGATGAGTGTCAGGAGAGACGGAGGAGAAAGTGCTTCAGG
+
ABBA@FFFFFDBGGGGGGGGGGCGGHFGEHHGHGFGGGGGHGDHBFHHBGGHFFHEFGGHGHGGGFHHHHHHAFGGHHHHHGHHHFGHHHHHHHHHHHHHGEGEFHHGGGGFDGHHGGHEHHHHGGHHHGFHHHG2B?2202</0@////-=-----9----../;//9/..-----...:.;.//////////.9-.-----.......///9/////99//9./;;......;-9...///////////
@M03495:530:000000000-LYBTV:1:1104:25729:12979 2:N:0:GATCCGGG+ACCTGCTT
ATATTTTGCCGTTGATAAACCAAAGCTCACATGCTGACAGATCGGAAGAGCGTCGTGTAGGGAAAGAGTGTAAGCAGGTGTGTCAAGGATGGTGGGGGGGGGCGACTTAATACAAAAAAAAACAAGACTAACGCCTATATATTTATATTATGTTAACGCAAGTATTAATTGTTATACCATTAAATATGGATATGAAGGAAACATTAGGCTGCTAGTCAGCAATCTGATGTGAACTAAAATCCCCATTGCAT
+
>AAAAFFFFFBBGGGFGGGGGGHHGGHCH4FFGHGHHHHHHHFGCEGGFHHG1EEGGH2FGGHHHH3FGHGG5FFHFG133B?44@331B313@1///-----;9@;.;//;/;/FF.9B-;......////.-;..;/;///9/////99/9//;/9----9//////://;/9/;99/9//://9;9///9//9//.//;/9;9;///../////////./////;//;/9/://////9/.../9//9
@M03495:530:000000000-LYBTV:1:1104:5686:12981 2:N:0:GATCCGGG+ACCTGCTT
ATATTTTGCCGTTGATAAACCAGAGGACTCAGGCTGGACCAAAGCTCACATGCTGACAGATCGGAAGAGCGTCGTGTAGGGAAAGAGTGTAAGCAGGTGTGGAGATGTTGGGGGGGGGCGGGGGATTAAAAAAAAAAAAAAAGAAAGAGAGATGGGCGAGAGGGGAGGCAAGAATACAAAAGGAGTCATATAGTTGTTGCTACGGCAGGAGGTACGTAGCTGAGTAGGGGGAGGGGTTAGTAGGAGGTAAT
+
CCBBCFFFFFCAGGGGGGGGGGHHHGHHHHHHHHHHGHHHHHHHHHHHHHHHHHHHHHHHHHHGGGGHHHGGGGGGGHGHGGHHHFBBGHGGHHHHHHH3?/3?333444//><-;---9-----./0000:9=9@:A----.../09//..090..:----..-.--....//000000.:.9;//00000::000..9000..----....00.90..00090000..------9-..:0000/..0:0
@M03495:530:000000000-LYBTV:1:1104:24591:12989 2:N:0:GATCCGGG+ACCTGCTT
ATATTTTGCCGTTGATAAACCAGCTAATCCTGAAAAAAAAATCAAAGCTAAAAACTACAATGCTAAGACCACGATGTGACTGCTATCAAAGTTAGATATATATGTAAATTATTCATCTGTCAAATCCTAGAATTATATCATACCTGCTCCAGCAATCACGACCTGTAATGGTTTAGTGGGTTGTTCACTGTTTCTGAAAAATGAAGATAGTTGTCCAGCTTCCAAAAAGTTTATTGTGTTTTCTAGTGGAG
+
3AAABFFFFFBAEGGGGGGGGGHHHGHHHHHHHHHHHGGGGHHHHHHFHGHHHHGHHGHHHHHHHFHHHHHHGGHGB4GFGFFHFHGHHFHFFHHGGHHHGHGHHHHHHHHHHHHGHHHHHHHHHHHGHHHHHHHHHHHHHHGHHHHFHFHHHHHHHHHGGGGGHHHHHHHHHHHEFFGHFGGGHGHHHFHHGHHHGFFHHHHGHHHHHHHHHHFHHHHFHHHHCCG.9BFGGGFGFGFGGGGBBFFG.FE
@M03495:530:000000000-LYBTV:1:1104:16124:13009 2:N:0:GATCCGGG+ACCTGCTT
ATATTTTGCCGTTGATAAACCAGTCAGGAGTCCAAAGCTCACATGCTGACAGATCGGAAGAGCGTCGTGTAGGGAAAGAGTGTAAGCAGGTGGGGAGAGCTCTGTGGGGGGGGGGGGACATAAAAAAAAAAAAAAGGAGAAGGCAGGGGAGAAAGGAGGGTTTAACAGATAGAAGTAGGACATGAAGACGACTTGAAGTAAGGGACCTCATGATCATGCGCACTGCTATCACGGTACATGTGACGTAGCGT
+
ABCCCFFFFFCCGGGGGGGGGGHHHHHHHGHHHHHHHHHHHHHHHHHHHHHHHHHHGFGEGHHGGGGEGGHGGGHHHHGHHHHHG4FHHGE@1//1>>//334B4DG/>/:--------.000:0B;FFFF=--9..:...99:.;---.:..00./..-;..:F000/:00B09000:09/:00000/.--.9000090000..../00;00000000:.---/0090/009....0000000.:...-.
@M03495:530:000000000-LYBTV:1:1104:10905:13013 2:N:0:GATCCGGG+ACCTGCTT
ATATTTTGCCGTTGATAAACCACCCTCCCTGTGGTCGTTATCTTGCTCCTTCTGTCGTCAACGAATTTACTAATTCCAAAGCTCACATGCTGACAGATCGGAAGAGCGTCGTGTAGGGAAAGAGTGTAAGCAGGTGTGTTGAGATGGGGGGGGGGGGGGGCATTTATAAAAAAAAAAAGTAAATAGAAGGGGGGATAGAGCTGAGAGTAAAAAAAGAAAGAGAGCGGACAGGAGTGCAGGTTGCGTATAGG
+
CCCDDFFFFFDAGGGGGGGGGGGGGHHGGHHHHHHHGGGHHHHHHHHHHHHHHHHHGGGHGHGGGHHHHHHHGHHHHHHHHHHHHHHHHHHHHHHHHHHHGGGGHHHGGGGGGHHHHGHHHHHHGHHHHGFHHHFF2?02?22=@22F//--------@---:000000:BB9@9;-;900000;0000..----;/00;0000.00:00000--.../0///..-----..../.0:0..0/.-..90::
@M03495:530:000000000-LYBTV:1:1104:7447:13021 2:N:0:GATCCGGG+ACCTGCTT
ATATTTTGCCGTTGATAAACCAGGGACTCAGGCTGGACCAAAGCTCACATGCTGACAGATCGGAAGAGCGTCGTGTAGGGAAAGAGTGTAAGCAGGTGTGGAGAGGTCGGGGGGGGGCGGGTCAATAAAAAAAAAAAAAAAGAAAGGACGAGTAGCACATGAGAGGAGAGAAAGGACAGAGTAGAGAAAAGCAGTAGGAACCGGCATCCACAAGGGTCATTGCTGTAACAGTACGGGATCGGGATGGTGAG
+
CCCCCFFFFFCBGGGGGGGGGGHGGGGHHHHHHHHGHHHHHHHHHHHHHHHHHHHHHHHHHHGGGGGHHGGGGFEHHHHGHHHH?GHHHHHHGHGHFEFE/3F3//B2/>/<<-<---<--9-.0<1011:<<-9--9---..:/0./.---..1110:10:010......0:0././.:/1:111100//.0/111001..---9-//000.<.../.111111::111:111..-....<--...011.
@M03495:530:000000000-LYBTV:1:1104:6932:13025 2:N:0:GATCCGGG+ACCTGCTT
ATATTTTGCCGTTGATAAACCAGTCTCCAAAGCTCACATGCTGACAGATCGGAAGAGCGTCGTGTAGGGAAAGAGTGTAAGCAGGTGTGTAGGTCACGGTGGGGGGCGGGGCATTTAAAAAAAAAAAAAAAAGATAGAGGGGGTAGGGAGTAGAGGGTAATAAAGCAGTGGTGAGGACGGGGGAGTACGGTAGTGAGGACGAGGATGTACAAAGATAGACTGTAAGGTGTGGGTAAATGATAGGAAGGCGG
+
CCCCDFFFFFCAGGGGGGGGGGHHHHHHHHHHHHHHHHHHHHHHHHHHHHHGDGGHHHGGGGFGHHHHGGHHHHHHHHHHHHHHH1B3114333B33?11?E///--:-9---/000000B@DCFF-9--9-..00000/:---9.../9;/;09/.;//;09;000/00/0.0..0.-------./0../..0:00.:.-----/0:00009:/0000900:000000:...:0/0000009:00...--
@M03495:530:000000000-LYBTV:1:1104:8160:13035 2:N:0:GATCCGGG+ACCTGCTT
ATATTTTGCCGTTGATAAACCACCCTCCCTGTGGCGTTATCTTGCTCCTTCTGTCGTCAACGAATTTACTAATTCCAAAGCTCACATGCTGACAGATCGGAAGAGCGTCGTGTAGGGAAAGAGTGTAAGCAGGTGTGTAGAGGTGGGCGGGGGGGGGGGGATTGGATAAAAAAAATAGTGCAGAGAAGAGGTGGGGGGAGGGTGAGGTGACAAGAGTAGATATGTCTAGGAGAGTAACGCGATGAGTCTGG
+
BBBBCFFFFFDBGGGGGGGGGGGGGHHGGHHHHHHGGGGHHHHHHHHHHHHHHHHGGGHGHGGGHHHHHHHHHHHHHHHHHHHHHHHHHHHFHHHHGHHEGGGHHHGGGGGGFHGHFHHHHHHHHHHHHGHHHHF2C02D2222/=</>--:-9-9-----://.000990;--9:00000090./0;0..0:.--------.....9.000;./.000000000;;0900/..;000.---:.009090/
@M03495:530:000000000-LYBTV:1:1104:20453:13036 2:N:0:GATCCGGG+ACCTGCTT
ATATTTTGCCGTTGATAAACCACCCTCCCTGTGGTCGTTATCTTGCTCCTTCTGTCGCCAAAGCTCACATGCTGACAGATCGGAAGAGCGTCGTGTAGGGAAAGAGTGTAAGCAGGTGTGTGGATCTCGGTGGGGGGCGGGGGCGTTAAAAAAAAAAAAGAGAGGATAGCGAGGGGCGAGGCAGAAATATACAATAGTGAGAGCACGTACACTGTACAGGCAGATGGGTGTGGGATGAATGACGTCGTGCG
+
CCCCCFFFFFCBGGGGGGGGGGGGGHHGGHHHHHHHGGGHHHHHHHHHHHHHHHHHGHGGGHHHHHHHHHHHHHHHHHHHHHGGFGHHHGEGE>EGHHHGGHHHGGFGGHGHHHHH?BDE00/22223B//??/</--;--------..00;-==@---..:/...:000------------.:./:0000000000000000.0.-;:..00000009/....0;0.;.-....9.000000...--..;
@M03495:530:000000000-LYBTV:1:1104:10040:13036 2:N:0:GATCCGGG+ACCTGCTT
ATATTTTGCCGTTGATAAACCACCCTCCCTGTGGTCGTTATCTTGCTCCTTCTGTCGTCAACGAATTTACTAATTCCAAAGCTCACATGCTGACAGATCGGAAGAGCGTCGTGTAGGGAAAGAGTGTAAGCAGGTGTGTAGAGAGCGGGGGGGGGGGGGGAGTGAAAAAAAAAAAAAGTAAAAAAAGGAGACAGAGAGAGGAGGCGATGGAGAGGTATGGAGAAAGTGTGGGGTGGTCGAGATGTCTGGGG
+
BCBCCFFFFFCAGGGGGGGGGGGGGHHGGHHHHHHHGGGHHHHHHHHHHHHHHHHHGGGHGHGGGHHHHHHHGHHHHHHHFHHHHHHHHHHHHHHHHHHGGGGGGHHGGGGGGGHHHGHHHHGHGHHHHHHHHHGF2C@2222D///>/>--:=--------9.0000;-@=@C;-9.000000--../.../:///;.9;....---.9//0..;000/090.00:0:0..:.--.0;--.9000:0;/-
@M03495:530:000000000-LYBTV:1:1104:7156:13058 2:N:0:GATCCGGG+ACCTGCTT
ATATTTTGCCGTTGATAAACCAGGACTCAGGCGGACCAAAGCTCACATGCTGACAGATCGGAAGAGCGTCGTGTAGGGAAAGAGTGTAAGCAGGTGTGTAGGGAACGGTGGGGGGGGGGGAAATAAAAAAAAAAAAAAGAAGGTAGATGTGTGGGCGAGTACAGGGGATGAAAGGAGCAAAAAGTGAAAAGCGTGAAGGGCGTGCAGCAAGAGCAGTTAGTAAGTGCAGAGGATAAATGTGACGGTGACAA
+
CCBCCFFFFFDBGGGGGGGGGGHGHHHHHHHHGGGGGHHHHHHHHHHHHHHHHHHHHHGGGFGGHHHGFGFEGGHHHGHHHHHHFHHHHHHHHHFF3??433/30///?FA//B----;--..:0000;-B;-9-:--.../.00:;0000:....----.000/.-.;.0:00::..9/0/..:00000:...9..00..:-:..00.://./0/0:;0:00000000:.../000000:00.-...0:0
@M03495:530:000000000-LYBTV:1:1104:9370:13062 2:N:0:GATCCGGG+ACCTGCTT
ATATTTTGCCGTTGATAAACCAAAGCTCACATGCTGACAGATCGGAAGAGCGTCGTGTAGGGAAAGAGTGTAAGCAGGTGTGTAGAGCTCGGTGGGGGGCGGGGGATTAAAAAAAAAAAAAGACAAAGAGGGAGGGGGCGGAGGGGACAGCGAAGTTAGGTAAGACAGCAAGGGAGAGGGAGAGTGAGATAGGGGATAGAATGGGGAATGCAAACGCGAGGGGAATAGAGGAGGATGGAGTGTAGTATAAG
+
BCBCCFFFFFDBGGGGGGGGGGHHHHHHHHHHHHHHHHHHHHHHGGGBBBGGEEGEEHHGGGHHHHBHGHHGHHHHHHHH3114B434BB?E1?EE//--<-----./0000:<BDAC=B>..///////....------<9----.-...----.0<0/000000//.///...<........<00:0000/.<../000:00.9../00:00..-<-----../000</..../0.//0.:00<00000
@M03495:530:000000000-LYBTV:1:1104:15168:13067 2:N:0:GATCCGGG+ACCTGCTT
ATATTTTGCCGTTGATAAACCAGTCAGGAGTCCAAAGCTCACATGCTGACAGATCGGAAGAGCGTCGTGTAGGGAAAGAGTGTAAGCAGGTGGGTAGAGCACGGGGGGGGGCGGGGCATTAAAAAAAAAAAAAAAGAAGAGGAGGTGCGGAGTAGGGGGAAATGGTAGCAGAGAATACAGAGAGGATGAATGAGGGAATCAGTCGAGGGTGACTGTGTCATTGTGTGTTGAGTGTATATACTTGCGGGGAA
+
BCCCDFFFFFCBGGGGGGGGGGHHHHHHHGHHHHHHHHHHHHHHHHHHHHHHHHHHGGGEHHHGGGGEGGHGGGHHHHHHHHHHGFGEHHFB1>13133431>//>B-;BA-;-----/;00000@;=DDA--9;.../0.....:;0----./:09.--..000:00000/./0000000//.;./0:00000/.../00000..---...00000:00;0000;../.00000:000000000-----.
@M03495:530:000000000-LYBTV:1:1104:24083:13070 2:N:0:GATCCGGG+ACCTGCTT
ATATTTTGCCGTTGATAAACCAAAGGACTCAGGCTGGACCAAAGCTCACATGCTGACAGATCGGAAGAGCGTCGTGTAGGGAAAGAGTGTAAGCAGGTGTGGGGGGATGGGGGGGGGGCGGGGCAATAAAAAAAAAAAAAAAGAGGCAGTGGAATAGAAGGGGGGGCGGTTCAAGTATGAGCGCGAGATCGCAGGGGCACTGGTGCCACTGGAGTCGTGCGGTTACAACAGGAGGAGGCAGGTAGAGCCAA
+
3AABCFFFFFCCGGGGGGGGGGHHGHHHHHEGGHHHGHHHFHHFGHFHHFHHHHGHHHFHHHHGGGGFHHGEEFEE?FGHGFHHFGG4FGGEGHHHF?F3?//>/-;...:.-;-----:--9--.090000-9-:-:9;--../..;./:/00000909..---------.0090000009--;9--.0....--;-:.///0/:/0000//.0/-...:-.-.9000./...9......-.00000.//
@M03495:530:000000000-LYBTV:1:1104:17058:13075 2:N:0:GATCCGGG+ACCTGCTT
ATATTTTGCCGTTGATAAACCAGGATCAGGTGGACCAAAGCTCACATGCTGACAGATCGGAAGAGCGTCGTGTAGGGAAAGAGTGTAAGCAGGTGTGTTAATATCTGCGGGTTGCACCGCTATACTAAAAAAAAAGCTTACATCTCCGGCAATCTAGATGGACAGTTTCCAAAGCAGTACCGGGGTCGAGCCCAGGGTTTTCACTTCAGGCCTGCACTGCCGTCTACGCGGCTTTTTCACACAGTAAAGCG
+
ABBBAFFFFFB>EAFGGFGGGGGG4GGGHGHCFHHHHHGFCGHHHHHHFHHFHGHHFCGEGFEHGHGAEEEE?2FG?3GGGBF4B4B@FFGEGB@BE13444BFB444>/////0330/<///B12>21@@/</-.011=1111111.-<--/00000:0:C;0:00<B;000:;;C00909?BBB.9--.9.....:...//9//:;9//./.../:9/9-.9.9/.9--9--///////9A./:///9.
@M03495:530:000000000-LYBTV:1:1104:15053:13078 2:N:0:GATACGGG+ACCTGCTT
ATATTTTGCCGTTGATAAACCAGCTAATCCTGAAAAAAAAATCAAAGCTAAAAACTACAATGCTAAGACCACGATGTGACTGCTATCAAAGTTAGATATATATGTAAATTATTCATCTGTCAAATCCTAGAATTATATCATACCTGCTCCAGCAATCACGACCTGTAATGGTTTAGTGGGTTGTTCACTGTTTCTGAAAAATGAAGATAGTTGTCCAGCTTCCAAAAAGTTTATTGTGTTTTCTAGTGGAG
+
3AABBFFFFFBAGGGGGGGGGGHHHHHHHHHHHHHHHGGGGHHHHHHFHFGFGGGHHHHHHHHHHHHHHHHHGGHGGFHHGFFHHGGHHHHHGHHHHHHHHHHHHHHHHHHHFHHHHHHHHHGHHHGHHHHHHHHHHHHHHHHHHHAGDHHFFGGHHHHGGGGGFHHEGHGGHHHGDGFEEG@EHHHHGHHHFFFHHHHHGHGGFFFGHGGFHHFGHHHHHHHHGHHGGFGGGGGFFCBFFGFGFFFFFFE
@M03495:530:000000000-LYBTV:1:1104:16451:13086 2:N:0:GATCCGGG+ACCTGCTT
ATATTTTGCCGTTGATAAACCAGCTAATCCTGAAAAAAAAATCAAAGCTAAAAACTACAATGCTAAGACCACGATGTGACTGCTATCAAAGTTAGATATATATGTAAATTATTCATCTGTCAAATCCTAGAATTATATCATACCTGCTCCAGCAATCACGACCTGTAATGGTTTAGTGGGTTGTTCACTGTTTCTGAAAAATGAAGATAGTTGTCCAGCTTCCAAAAAGTTTATTGTGTTTTCTAGTGGAG
+
AA3AAFFFBFD>EEGGGGGGGFHHHGGHGHHHDCHH2EGGGHHHHGFFHGHHGHGHHFFGFHHGHFHHFHGHGEGGFGG4GFBHHF3GFFHHHHHHHHGHFHHGBFGHHGHHHHHGHHHHHHFHHHHGHHHHHHHHHHHHHHBCGHHGHFHHGHHHHHFGGGGGHHHB?GHFHHHDFFGGDEGDHFHHHFFH0DGF0D0D.GHFGGBHHHGHHFHFFHGFFGCC;C..:BFFBFFFGGGGGFEFGGFFFFF
@M03495:530:000000000-LYBTV:1:1104:6243:13113 2:N:0:GATCCGGG+ACCTGCTT
ATATTTTGCCGTTGATAAACCAGCTAATCCTGAAAAAAAAATCAAAGCTAAAAACTACAATGCTAAGACCACGATGTGACTGCTATCAAAGTTAGATATATATGTAAATTATTCATCTGTCAAATCCTAGAATTATATCATACCTGCTCCAGCAATCACGACCTGTAATGGTTTAGTGGGTTGTTCACTGTTTCTGAAAAATGAAGATAGTTGTCCAGCTTCCAAAAAGTTTATTGTGTTTTCTAGTGGAG
+
AAAABFFFFFBAFGGGGGGGGGHHHHHHHHHHHHHHHGGGGHHGHHGHHHHHHHGHH3GHHHHHHHHHHHHHGGHGGHHHFGHHHHHHHHFHFHHHHHHHHHHHFHHHHHHHHHHGHHGHHHHHHHHHHHHGHHHHHHHHHHHFHHFHHHHHHFCHHHHGGGGGHHHFGHHHHHHGGGHFCGGGHHHHHHHHHFHHHHGHAGHHHHHFHHHHHHHFHHHFHGHHHHEEDCFGGGGGGGFFGGGGGGGG?CE
@M03495:530:000000000-LYBTV:1:1104:20341:13118 2:N:0:GATCCGGG+ACCTGCTT
ATATTTTGCCGTTGATAAACCAAAGCTCACATGCTGACAGATCGGAAGAGCGTCGTGTAGGGAAAGAGTGTAAGCAGGTGTGTAGGGATCGGGGGGCGGCGGAGGATTAAAAAAAAAAAAAAAAACAAACGCGGGGACATGCCGGTGGGGGGGTCATAAATCACAAGTGGTATGCACAAGGTCGCTTGGATAGACGTGAGCCGGACGAAGGGGGAGCGTGAGTCTGCGAAAGCGGTTGGCTGAGGTAATAG
+
CCCDCFFFFFDBGGGGGGGGGGHHHHHHHHGHHHHHHHHHFHHHGGGGHHHGGGGGGHHGHGHHHHEGGGHGGGHHHHHF3B143313B?1E/>/--<--<----./<0<11<@@><BF<<----..9...-------.<000<---.------..1111<10000.1:011101101/..01-<....:01010.....0<-------<..----.-....:1111----</.-.---00..../0:111
@M03495:530:000000000-LYBTV:1:1104:15549:13129 2:N:0:GATCCGGG+ACCTGCTT
ATATTTTGCCGTTGATAAACCACCCTCCCTGTGGTCGTTATCTTGCTCCTTCTGTCGTCAACGAATTTACTAATTCCAAAGCTCACATGCTGACAGATCGGAAGAGCGTCGTGTAGGGAAAGAGTGTAAGCAGGTGTGGAGGGGTGGGGGGGGGGGGGGTGTTTGGAAAAAAAAAAAAGAAGAGTGGACTGGAAATACGCAGAGGTCATATCAGCCGTTGGAGGAAGCTAGGGGGTAGTGATGCAGCTGAG
+
ABBBBFFFFFCCGGGGGGGGGGGGGHHGGHHHHHHHGGGHHHHHHHHHHHHHHHHHGGGHGHGGGHHHGHHHGHHHHHHHHHHGFBGHHHHHHHHHHHHHGGGGGFHGGGGGGHHHFGHHHHHHGHHHHHHHHHFB2?/2?///?//--AB-@----;9---://.////9-;@----...//.9/.///../////:...--..;/////;////-....//../9.//;...--.9/;//9;/////9.
@M03495:530:000000000-LYBTV:1:1104:21274:13143 2:N:0:GATCCGGG+ACCTGCTT
ATATTTTGCCGTTGATAAACCAGCTAATCCTGAAAAAAAAATCAAAGCTAAAAACTACAATGCTAAGACCACGATGTGACTGCTATCAAAGTTAGATATATATGTAAATTATTCATCTGTCAAATCCTAGAATTATATCATACCTGCTCCAGCAATCACGACCTGTAATGGTTTAGTGGGTTGTTCACTGTTTCTGAAAAATGAAGATAGTTGTCCAGCTTCCAAAAAGTTTATTGTGTTTTCTAGTGGAG
+
AAABBFFFFFB>EEGGGGGGGGHHHHHHHHHHHHHHHGGGGHHHHHGHHHHHHFGHHFHHHHHHHHHHHGGHEEHFGHHHHHHHHHGHHFHEGHHHHHHHHHHHHHHHHHHHHHGHHHHHHGHHHHHHHHHHHHHHGHHHHHHHHHHHFHHHHHHHHHGGGGGGHGGHHHFFGHHHHFFGCFGGHHHHHHHHHFHHHHFGCGHDFGGGHHHHHHHGHGHHGHHHEGGGECFGGGGGFFBBFGFGGGGGGFA
@M03495:530:000000000-LYBTV:1:1104:6824:13172 2:N:0:GATCCGGG+ACCTGCTT
ATATTTTGCCGTTGATAAACCAGTCAGGAGTCCAAAGCTCACATGCTGACAGATCGGAAGAGCGTCGTGTAGGGAAAGAGTGTAAACAGGTGTGGGGAGCTCGGGGGGGGGGGGGGCATTAAAAAAAAAAAAAAAAAAAAAGAAAAGGGTGAGAGAGGAATCACAAAACAAGACGTGGTCGGACGCAAAATCGAGTGTGAGAAGAAAACGGAAATGACGGATGAGGAGGACCAGTAGAAGTGTAGGAGAAA
+
BCCCCFFFFFCBGGGGGGGGGGHHHHHHHGHHHHHFFHHHHHHHHHHHHFGHHHHHGGGEGHHGGGGAEHHHDFHHHGHHGHGHB4BFFGGB3?11>1//03/>///--@--;-----/:00000:>=DFA;---------..;///.....:00..../090000:.9.:///...9.0--:------/0;...0.900000/0////-...-0000.-..-00/09......:090000000000/..0
@M03495:530:000000000-LYBTV:1:1104:16515:13183 2:N:0:GATCCGGG+ACCTGCTT
ATATTTTGCCGTTGATAAACCAGCTAATCCTGAAAAAAAAATCAAAGCTAAAAACTACAATGCTAAGACCACGATGTGACTGCTATCAAAGTTAGATATATATGTAAATTATTCATCTGTCAAATCCTAGAATTATATCATACCTGCTCCAGCAATCACGACCTGTAATGGTTTAGTGGGTTGTTCACTGTTTCTGAAAAATGAAGATAGTTGTCCAGCTTCCAAAAAGTTTATTGTGTTTTCTAGTGGAG
+
AABBBFFFFFB2ECGGGGGGGGHHHHHHHHHHHHHHHGGGGHHFHHFHHHHHGHGGHHHHFHHHHHHHHHHHGGHGFGFHHHFHHHHHHHGGGFHHGHHHHHGHFGHHGHHHHHHHHHHHHHHHHHHHHHHHHHHHHGHHHHFHHHGHHHHHFHHHHHHGGGGGGHHGHFHHHHFGFHHACFGDHHHHHHHHGHHHHHBFFFHBGFHHHHHHHHHBGHHGHBGF;G.9E9;FFGGGFFGEFFFGFGBFGGG
@M03495:530:000000000-LYBTV:1:1104:19797:13194 2:N:0:GATCCGGG+ACCTGCTT
ATATTTTGCCGTTGATAAACCAGCTAATCCTGAAAAAAAAATCAAAGCTAAAAACTACAATGCTAAGACCACGATGTGACTGCTATCAAAGTTAGATATATATGTAAATTATTCATCTGTCAAATCCTAGAATTATATCATACCTGCTCCAGCAATCACGACCTGTAATGGTTTAGTGGGTTGTTCACTGTTTCTGAAAAATGAAGATAGTTGTCCAGCTTCCAAAAAGTTTATTGTGTTTTCTAGTGGAG
+
AAABBFFFFFBAEGGGGGGGGGHHHHHHHHHHGHHHHGGGGHFGHHHFHFHEGHGHHHHHGHHHHGHHHGHHGGHF?FHGHHFGHFGHGHHEHHHHHHHHHHGHGGHHHHHHHHHGHHHHHHHHHHHGHGGHHHHHHGHHHHHFHHFFHGFFFFHFFGFGGGFGHHHHHHHHFGGHHHFFDFGDHHHHHGHGHHGHHHBGHHHFDGFGCCGCGHHEFHHGHGHFCGH?9:FGGGGGGGFGGGGGGGFGFGG
@M03495:530:000000000-LYBTV:1:1104:4573:13203 2:N:0:GATCCGGG+ACCTGCTT
ATATTTTGCCGTTGATAAACCACCCTCCCTGTGGTCGTTATCTTGCTCCTTCTGTCGTCAACGAATTTACTAATTCCAAAGCTCACATGCTGACAGATCGGAAGAGCGTCGTGTAGGGAAAGAGTGTAAGCAGGTGTGTGTTGATCAGTGGGGGGGGGGAGCAGATTATCAAGAAAAAGAAATGAAGAGCGGCTTGTAGGGATAGAGTTCGACGGTGGATGCATTCTGGCGTCGAGAGAGTGACATCTAGA
+
A?AAAFFFFFBAGGGFGGGGGGGGGHHGGHFHHFHHGEGHGHHHGBGHHHGHFHGHEGGFGFG1EFHHGHHHHHHHHHHD3GHHFGEGGHHEFHFGHGHHAFEGGHFGGGGGGHHHFEHFGHEGGHHHHHHHGGF2B/0002?222222@2F//-------..///9F////////.:.;.//;/9;99.------;//;.B..9/;///.9.--....9/.////////-;----.-;./////////9;
@M03495:530:000000000-LYBTV:1:1104:20470:13219 2:N:0:GATCCGGG+ACCTGCTT
ATATTTTGCCGTTGATAAACCAGGACTCAGGCTGGACCAAAGCTCACATGCTGACAGATCGGAAGAGCGTCGTGTAGGGAAAGAGTGTAAGCAGGTGTGGAGAGATGGGGGGGGGGGGGGTGACGAACAAAAAAAAAACAAAGGAACGAGAAGGGGCGAGGAGGCAACGAGGGATGTAATGAAACATACAGTACCACAATTGTCACGCGGGCAGAAGGCATGAGAGTGCGATAACATCGACATCGCTACGG
+
CBBBCFFFFFCCGGGGGGGGGGHGHHHHHHHHHHGGHHHHHHHHFHHHHHHHHHHHHHHGHGGGGGHHGGGGEFHHHGGGFHHHGGFBGHEFFHHA@@11??3>/333?//@--9-------.;..---/...:@B--..../;//....../..-------......-.;--./.0000000:0/0000;000000..;00::00..----:../0...0.00000::-...:0000./-..0.9..-..
@M03495:530:000000000-LYBTV:1:1104:2788:13266 2:N:0:GATCCGGG+ACCTGCTT
ATATTTTGCCGTTGATAAACCAGCAATGTCACAACCACTTCTTGCCCTCCAAAGCTCACATGCTGACAGATCGGAAGAGCGTCGTGTAGGGAAAGAGTGTAAGCAGGTGTGTCGAGCTCGGGGGGGGGGGGGATCTTTAAAAAAAAAAAGGAATGAAGGGTTGAATTCACAGGATCAACTCACGATGAGTCATGAATGCAGCGCTGGCTCACCGGCCGTGCATGGCTTCTGTATGTGAGGTAGACTGCACG
+
AAAABFFFFFBAEGGGFGGGGCHHHHHGGFHFGGEGFGHHHHHHHHHGHEFHDGHHHHFFHHHHHHHHHHHHHGGGEHHHGGGGEFHHHHGGHGFHHHFBFDGHHHHA?3?B4/////3/>///--;9-9-@-..////9//9--@9@-...9//////9..99////////.;//.;/////.99;/;;///://9///9/--.--..//;..9-----.;//.....////:/9///;;//;//////.
@M03495:530:000000000-LYBTV:1:1104:2715:13273 2:N:0:GATCCGGG+ACCTGCTT
ATATTTTGCCGTTGATAAACCACCCTCCCTGTGGTCGTTATCTTGCTCCTTCTGTCGTCAACGAATTTACTAATTCCAAAGCTCACATGCTGACAGATCGGAAGAGCGTCGTGTAGGGAAAGAGTGTAAGCAGGTGTGTAGGGATCTGTGGTGGCGGGGTATGTAGTGTAAAAAAAAAGAAGAAGATAGCATTGTAATTCGAGATACTATGCGTGAGTTCAAAGGAGTACGGGACATAGGAGTGACACATG
+
BBBBBFFFFFBAGFEGGGGGGGGGGHHGGHHCGHHHGGGHHHHHHHHFHHGHHFGHGE1FEHGGGHHHBGFEDGFFHHHGGFGFHHGGHHHHFHGHGHHGFFGGHHFEGGGEEHHEHGEGGHHHFGFHHHHFFHC2BC@222/22?22@FC0//0/--:-.0/<:00/:;C0<C?---.;./////;/////9/////9/./9;.//////9.;..;////://....//..-.-://;///../;//::9
@M03495:530:000000000-LYBTV:1:1104:12340:13274 2:N:0:GATCCGGG+ACCTGCTT
ATATTTTGCCGTTGATAAACCACCCTCCCTGTGGTCGTTATCTTGCTCCTTCTGTCGTCAACGAATTTACTAATTCCAAAGCTCACATGCTGACAGATCGGAAGAGCGTCGTGTAGGGAAAGAGTGTAAGCAGGTGAGGACGGCAGAGCGGGGGGGGGGGGAATTGGAAAAGAAAGAATGCAGAAGATCGGTTGGGCCTGCGGCTGTGTCAGTATCGAACGATATGTAGGAGTGGAGGAAGATTGTAGGGG
+
AAAAAFFFFFBAEEGGFGGGGGGDEHH?FHGHHHHHGGGHHHHHEFHHBCGHHEHFGGGHGHGEFGEH5GHFGHFHHGHHEFHHCGGHHHHHBG3GCGFH?EFG?CE@GGGEGEGGFGHHGF3EFGGDGFFDFEB23B02<////<//0<--<-@-----9-../////;9/..;//.;//////////....---.....--9-9.9///9////:./;-..;-/9/9/:/.../9.....///9///.9
@M03495:530:000000000-LYBTV:1:1104:18265:13278 2:N:0:GATCCGGG+ACCTGCTT
ATATTTTGCCGTTGATAAACCAGTCAGGAGTCCAAAGCTCACATGCTGACAGATCGGAAGAGCGTCGTGTAGGGAAAGAGTGTAAGCAGGTGTGTAGAGATCGGGGGGGGGGGGGGGGTTATAGAAAAAAAAAAAAAAAAGGGCAAGGGGAGGGGGTGTGGGGGGGTGGTGTGGGGAGCGAAGCGCGGGGGAAACGCGGGGGGTGGGGTGGGTGCTGGCCGGGAGGTGGAGCGTGGGGTGCGGAGTGGGGG
+
CCCCCFFFFFCBGGGGGGGGGGHHHHHHHGHHHHHHHHHHHHHHHHHHHHHHHHHHGGGEGHHGGGGEGEHHEFHGHHHHGHGHGHHHHHGB3>14B43433??E//-<@----------.0<0<:B/B@=---------<........-.<9------...-9-----....9.-.-.-------------../.-9----------.---...000..------<..../-..---.-.----9...--
@M03495:530:000000000-LYBTV:1:1104:15820:13281 2:N:0:GATCCGGG+ACCTGCTT
ATATTTTGCCGTTGATAAACCAGCTAATCCTGAAAAAAAAATCAAAGCTAAAAACTACAATGCTAAGACCACGATGTGACTGCTATCAAAGTTAGATATATATGTAAATTATTCATCTGTCAAATCCTAGAATTATATCATACCTGCTCCAGCAATCACGACCTGTAATGGTTTAGTGGGTTGTTCACTGTTTCTGAAAAATGAAGATAGTTGTCCAGCTTCCAAAAAGTTTATTGTGTTTTCTAGTGGAG
+
BBBBBFFFFFBAGGGGGGGGGGHHHHHHHHHHHHHHHGGGGHHHHHHHHGHGHHGGHHHHHHHHHHHHHHHHFGHGCBGHHGFHGGHHHHHHHHGHHHHHHHHHHHHHHHHHHHHHHHGHHHHHHHHHHHHHHHHHHHHHHHHHHHGFHHHFHHHHHFHGGGGGHHFHHHHGHHHHHHEHDFFGHHHHHHHHHFHGHFHGHHHHGHGGFGHHHHHFHHHHHHHEHHGGGFGGFGGGGGFGGGEFGGGGF0A
@M03495:530:000000000-LYBTV:1:1104:20118:13292 2:N:0:GATCCGGG+ACCTGCTT
ATCTGATGATGACGTATGGGCGGACTCAATTATTTTATTTTTGTAATTTGCTAGTGATTACTAAACCTCCCTGTTTAAGATATCACGCTCCTTCTCTTGGCAACGGATTTGCTTATGCCTACTCTCACATCACGACAGATAGGTAGAAAGGCGTGGAAGTAAAGGGTAGAAACAGGGGGAGTATGCGAAGGAGGCCTCGTTGGTCGATATATAACAGTAGCACGAGAGACATGGACGCGTGTCGTGATATG
+
111>1B313@33111A111110000/AA112AD2D22DG2A1/B22222221211D2DEA122211B00//01BB122112F2B22?0///11B11221101B/>/?E/B12B12>11B1B01B>1B11B1<1/?//>01>10@@1<211</>?@@/10111111.00.=B10</..---;./000.:-9....../.;../.90--..-0///9/////9//;-------//-//-----;----////:
@M03495:530:000000000-LYBTV:1:1104:9436:13298 2:N:0:GATCCGGG+ACCTGCTT
ATATTTTGCCGTTGATAAACCAGCTAATCCTGAAAAAAAAATCAAAGCTAAAAACTACAATGCTAAGACCACGATGTGACTGCTATCAAAGTTAGATATATATGTAAATTATTCATCTGTCAAATCCTAGAATTATATCATACCTGCTCCAGCAATCACGACCTGTAATGGTTTAGTGGGTTGTTCACTGTTTCTGAAAAATGAAGATAGTTGTCCAGCTTCCAAAAAGTTTATTGTGTTTTCTAGTGGAG
+
CCCCCFFFFFCAEGGGGGGGGGHHHHHHHHHHHHHHHGGGGHHHHGHHHHHHHHGHHHHHHHHHHHHHHHHHGGHGBGHHHHHHHHHHHHHGHHHHHHHHHHHHFFHHHHHHHHHHHHHHHHHHHHHHHHHHHHHHGFHHHHHBGHHHGHFHFGHHFBHGGGGGHHHGHHGFGHHH<GFHDFCEHHHGHHHHGGHHHHHHHHHFDGHHHHHGHHHGHHHHHHGHGHGEGFFFGGGGGFBGEGGGGGFFFGE
@M03495:530:000000000-LYBTV:1:1104:18475:13305 2:N:0:GATCCGGG+ACCTGCTT
ATATTTTGCCGTTGATAAACCACCCTCCCTGTGGTCGTTATCTTGCTCCTTCTGTCGTCAACGAATTTACTAATTCCAAAGCTCACATGCTGACAGATCGGAAGAGCGTCGTGTAGGGAAAGAGTGTAAGCAGGTGTGTAGATAAGTGGGGGGGGGGGGGCTATTAAAAAAAAAAAAAAGTGGGAGGAATAGGCGAGTAGTGCTAGTAGAAAGGGGAGAGGCAGGGACTGTGTAGGCATGTAGAGTTTGGG
+
BBBCCFFFFFCAGGGGGGGGGGGGGHHGGHHHHHHHGGGHHHHHHHHHHGHHHHHHGGGHGHGGGHHHGHGHFHHHHHHHHHHHHHHHHHFHHHHHHHHHGGGGFGHGGGGEFGGHHGHHHHHHGHFHHFHDGHC2D?02222222222///9--;:-----.00000:09-99--:--9000...:./00000--9-.00/0;:0:000000.9-.-......--....0;00:0000.000000000..
@M03495:530:000000000-LYBTV:1:1104:2007:13335 2:N:0:GATCCGGG+ACCTGCTT
ATATTTTGCCGTTGATAAACCACCCTCCAAAGCTCACATGCTGACAGATCGGAAGAGCGTCGTGTAGGGAAAGAGTGTAAGCAGGTGGATGGGTGTCGGGGGGGGGGGGGGTAGGTGAAAAAAAATAAAGAGAAATGTAGGGGGCGGATAGACAGTGAGGAAGTATTGCAAGCACAAAGCCTTTGGCTTACAATCAGTATACAGAGGTGCTGGGCTGACAGTGCTTGAGGCTAGTAGCGAGTGAGCTTGTC
+
ABBBBFFFBBDAGGAAEFGFGAFFGHHGHHFBFHHHBFGFGFFHCGHHHHHGAFEHHFEBFEAEFCGHAGHHHFC55BBFGEFHEB311@31131>@1>>//----------.../////;.;--./////;.////////..------;///9.////.;../////////....../..///////9/////////9///////././9//..9...////////.;..././//9---;.//////./
@M03495:530:000000000-LYBTV:1:1104:3904:13345 2:N:0:GATCCGGG+ACCTGCTT
ATATTTTGCCGTTGATAAACCACCCTCCCTGTGGTCGTTATCTTGCTCCTTCTGTCGTCAACGAATTTACTATTCCAAAGCTCACATGCTGACAGATCGGAAGAGCGTCGTGTAGGGAAAGAGTGTAAGCAGGTGGGGAGATGTCGGGGGGGGGGGGGGCATTTGAAAAAAAAAAAAAGGAAGACAAGGTGGGTGCAAGGAGTAATTATACAAGGTGTAGATATATCTGCGTGAGTATAGAGGTCGTTAGG
+
ABCCCFFFFFCBGGGGGGGGGGGGGHHGGHHHHHHHGGGHHHHHHHHHHHHHHHHHGGGHGHGGGHHHHHHHHHHHHHHHHHHHHHHHHHHDFHHHHHHGGGGHHHGGGGGGGHHHGFGHHGGGHGHHHHGHHHH////>/=11=/A/@--9---<-----<011111<.-9@-----..//..///..009-...010..<<:1:11111100.00<011111111111-....<111111/0/--.../
@M03495:530:000000000-LYBTV:1:1104:22560:13353 2:N:0:GATCCGGG+ACCTGCTT
ATATTTTGCCGTTGATAAACCAGTTGGCTCTAGCTGCCATGCAATGTCACAACCACTTCTTGCCCTCCAAAGCTCACATGCTGACAGATCGGAAGAGCGTCGTGTAGGGAAAGAGTGTAAGCAGGTGGGAGGATGGCGGGGGGGGGGGGGGAGGGTGAGGAAAAAAAAAGAAAGAAAGGGCAGGGTGAGGTGCGGGGAGAATGAGGAACGAGTAGGGTAGGCTGGAGGATCCGGCGGGGATGGCAGCGCAG
+
BBBBAFFFFFD>EECFGGGFGGHHHHCGHHFHGGHHFHHHHHHHDFGDFEFF?EGGHHFHFGHGHHGEBGHHGHFGHGHECFGFEDF?FCFEEGDFFHEGGGEGECGGC?C/FCGHHFBB4EHHG03/</?/<22/2>B?-<=------;9-;-;9....9.;..----...///.//..:.;--.....9./----;-..9/////......./;.//;.//......//..-------.9.9;.;----
@M03495:530:000000000-LYBTV:1:1104:6659:13360 2:N:0:GATCCGGG+ACCTGCTT
ATATTTTGCCGTTGATAAACCAGGACTCAGGCTGGACCAAAGCTCACATGCTGACAGATCGGAAGAGCGTCGTGTAGGGAAAGAGTGTAAGCAGGTGTGTAGAGAATCGTGGGGGGGGGGGGGTTAACAAAAAAAAAAAGAAGAAACATGAGAAGACTAACTTGGCGTAAGAGCTGTATTAGTGGGTAATTAGGTGGTAGTGATTAGAATCAGCGAGGATGGTAGAGGGAGAGGAGGTGAAGGGATAGGTG
+
CCCBBFFFFFB>FFGGGGGGGGHGHHHHHGHHHHGHHHHHGHHHEHFHHHHHHHHHHFGCEEDGGHHHGEEF>ECGGFGFGHHHHBBBFGHHHHHBBB?14B4343B3B/0?///---------9./::/.;A-9----.;.//;//9/9;//9///;//9//9//-.-..:////;///////...///////9;..//://///////;9//.;---9/:/9/://;........:.//;:..//////
@M03495:530:000000000-LYBTV:1:1104:21233:13367 2:N:0:GATCCGGG+ACCTGCTT
ATATTTTGCCGTTGATAAACCAGCTAATCCTGAAAAAAAAATCAAAGCTAAAAACTACAATGCTAAGACCACGATGTGACTGCTATCAAAGTTAGATATATATGTAAATTATTCATCTGTCAAATCCTAGAATTATATCATACCTGCTCCAGCAATCACGACCTGTAATGGTTTAGTGGGTTGTTCACTGTTTCTGAAAAATGAAGATAGTTGTCCAGCTTCCAAAAAGTTTATTGTGTTTTCTAGTGGAG
+
AAAABFFFFFBBGGGGGGGGGGHHHHHHHHHHGHHHHGGGGHHHHHGGHHHFHHGHHGHHFHHHHHHHHHHHEGHGFHGHHFGHHHHHHHHFHHHHHHHHHHHHFGHHHHHHHHHHHHHHHHHHHHHHHGGHHHHHHHHHHHHGHHHFFHGHFHHBGHHGGGGGHHHDGHHGHHHGFGGG>FGGHHHHHHFGGHHHHFHHHHHFHHCGFHHHHHHFHGHGHHHG:GCEFCFFGGGGGGFGGBFGGGGGGFE
@M03495:530:000000000-LYBTV:1:1104:15612:13369 2:N:0:GATCCGGG+ACCTGCTT
ATATTTTGCCGTTGATAAACCACCCTCCCTGTGGTCGTTATCTTGCTCCTTCTGTCGTCAACGAATTTACTAATTCCAAAGCTCACATGCTGACAGATCGGAAGAGCGTCGTGTAGGGAAAGAGTGTAAGCAGGTGTGGAGGTATCGGGGGGGGGGGGGGGGGTTTTGAAAAAAAGAAAGAAAACGAAGACACGTGTCGATGAGGTAGACATGGATAAATAAGTGAGTATAGAGTAGATGTAAGTGAGGAG
+
ABCCDFFFFFCAGGGGGGGGGGGGGHHGGHHHHHGHGGGHHHHHHHHHHHHHHHHHGGGHGHGGGHHHHHHHHHHHHHHHHHHHHHHHHHHHHHHHHHHHGGGGHHHGGGGGGHHHHGHHHHHHHHHHHHHHHGFC2?/2?//22@/</<--9--:9:@----9-....;;0FFF.:A/0/.://:.9..///.;./:9..00:/;000;00:/:00000009000:090:900:0:00000000:90.09
@M03495:530:000000000-LYBTV:1:1104:5628:13388 2:N:0:GATCCGGG+ACCTGCTT
ATATTTTGCCGTTGATAAACCAGCTAATCCTGAAAAAAAAATCAAAGCTAAAAACTACAATGCTAAGACCACGATGTGACTGCTATCAAAGTTAGATATATATGTAAATTATTCATCTGTCAAATCCTAGAATTATATCATACCTGCTCCAGCAATCACGACCTGTAATGGTTTAGTGGGTTGTTCACTGTTTCTGAAAAATGAAGATAGTTGTCCAGCTTCCAAAAAGTTTATTGTGTTTTCTAGTGGAG
+
BCBBCFFFFFBAEGGGGGGGGGHHHHHHHFHGFHHFHGGGGHFHHH5GHHHHHHGHHHHHGHHGHHHGHGCEEEAEGFGHHEGHH@3BGHHHDGFHHHFBGHHHGHHHHHHHFHHHHHGHFHHHGGFHHFFHHHHFHHHHHHGFHGHFHCHHHHHGEGHGGGGFHHHEBGHGHHGB<FAGAFCGFHHHGFDHHHHHHH0DCHHFFHHHGGHHHFBGHHHGHHHHHHE.9BFGGGCFFFBFGGFGGG9FFFF
@M03495:530:000000000-LYBTV:1:1104:17839:13398 2:N:0:GATCCGGG+ACCTGCTT
ATATTTTGCCGTTGATAAACCAGCTAATCCTGAAAAAAAAATCAAAGCTAAAAACTACAATGCTAAGACCACGATGTGACTGCTATCAAAGTTAGATATATATGTAAATTATTCATCTGTCAAATCCTAGAATTATATCATACCTGCTCCAGCAATCACGACCTGTAATGGTTTAGTGGGTTGTTCACTGTTTCTGAAAAATGAAGATAGTTGTCCAGCTTCCAAAAAGTTTATTGTGTTTTCTAGTGGAG
+
BBABBFFFFFBAGGGGGGGGGGHHHHHHHHHHHHHHHGGGGHHHHHHHHHHHHFGHHHHHHHHHHGGHHHHHGGHGFGGHHFFHHHGHHHHHHHHHHHHHHHHHHHGHHHHHHHHGGHHHHHGGHHHHHHHHGHHHGHHHHHFCGHHHHGHHHHHHHHFGGGGGHHHFHHHGHHHGGHEHDGCAGHHHHHFHHHHHHHHHFGHFHHHHHHHHHGHGHHHHHHHGFC..;9FFGGGGFGGGGGGGGGGGGFG
@M03495:530:000000000-LYBTV:1:1104:25591:13403 2:N:0:GATCCGGG+ACCTGCTT
ATATTTTGCCGTTGATAAACCAGCTAATCCTGAAAAAAAAATCAAAGCTAAAAACTACAATGCTAAGACCACGATGTGACTGCTATCAAAGTTAGATATATATGTAAATTATTCATCTGTCAAATCCTAGAATTATATCATACCTGCTCCAGCAATCACGACCTGTAATGGTTTAGTGGGTTGTTCACTGTTTCTGAAAAATGAAGATAGTTGTCCAGCTTCCAAAAAGTTTATTGTGTTTTCTAGTGGAG
+
ABABBFFFFFBBGGGGGGGGGGHHHHHHHHHHGHHHHGGGCGFHHH5FHGHGHHGHHHHHGHHHHFHHHHHHGGHGGHHHHHFHHHFHHHHHHGHHGHHHHHHHFGHHHGHHHHHHHHHHHHHHHHHHHHHHHHHHHHHHHHHFHHFFHHHHGHHHHHHGGGGGHGHFGHHHHHHGFDHHGGGDHHFHHHHHBHHFDGGHEGHHDGFHHHHHHHHGHHHHGEFH0CGFABBFFGGFGGFGFFFBFGFGGGG
@M03495:530:000000000-LYBTV:1:1104:22909:13422 2:N:0:GATCCGGG+ACCTGCTT
ATATTTTGCCGTTGATAAACCAGCTAATTCCAAAGCTCACATGCTGACAGATCGGAAGAGCGTCGTGTAGGGAAAGAGTGTAAGCAGGTGTGGAGGTATGGGGGGGGGGGGGGGGGTTAAAAAAAAAAAAAAAAAAGATAGAGAAGAGGGAGGGGTAGAGACGAGAAGAGGAAAAAAGTACTAACAAGAACGCAGGGAGGGGAAGAAGTTCGTGTATAAACGTCGTAGCGTAAGACTTGGGCTTATGCGTG
+
CCCCCFFFFFEBGGGGGGGGGGHHHHHHHHHHHHHHHHHHHHHHHHHHHHHHHHGGGGHGGGFGGGGGHHHGFGHHHHHHHHHHHHHHFFBE13?113432B1>@>-;--<-<-----.1110<BAFFD;B---9-..0:11110/0.....--<.<.11</.--..:0...///.-.011<11000////..-9--<.---.<..</:11...9/111109..--...-.<9<10:100.:/<011<...
@M03495:530:000000000-LYBTV:1:1104:7315:13431 2:N:0:GATCCGGG+ACCTGCTT
ATATTTTGCCGTTGATAAACCAGGACTCAGGCTGGACCAAAGCTCACATGCTGACAGATCGGAAGAGCGTCGTGTAGGGAAAGAGTGTAAGCAGGTGTGTAGAGCTCGGGGGGGGGCGGGGGATTAAAATAAAAAAAAAAGAAAGAGAGGGGGGGGAAGGCAGCAGTAGGAGGCAATAAGAGACGTAGGATAAGACCGATGAGAGAGCGAGAGGTAGAAGGAGATGGTAAGGATCGACGAGGAAGGACGTG
+
DCCCCFFFFFDCGGGGGGGGGGHGGHHHHHHHHHGHHHHHHHHHHHHHHHHHHHHHHHHHHGGGGHHHGGGGFEHHHHGHHHHHHBBBFGHHHHH1BBE14?43433/>?/@-----<-<-<-./00000<0BBF-9---..:/<///...------.........<0:0:/.9..000:00//.9..9000000</---.0000...-----.000000..../0000:0000/..<-----<....-..
@M03495:530:000000000-LYBTV:1:1104:20267:13438 2:N:0:GATCCGGG+ACCTGCTT
ATATTTTGCCGTTGATAAACCAGCTAATCCTGAAAAAAAAATCAAAGCTAAAAACTACAATGCTAAGACCACGATGTGACTGCTATCAAAGTTAGATATATATGTAAATTATTCATCTGTCAAATCCTAGAATTATATCATACCTGCTCCAGCAATCACGACCTGTAATGGTTTAGTGGGTTGTTCACTGTTTCTGAAAAATGAAGATAGTTGTCCAGCTTCCAAAAAGTTTATTGTGTTTTCTAGTGGAG
+
BB3ABFFFFFBAGGGGGGGGGGHHGHHHHHHHHHHHHGGGGHHHHDGHHGGHHHGHHHHHHHHHHHHHHGHHGEGCFGHHHHHFHHGHHHGGFHHHHHHHHHHHFGHHHHHHHHGHGHHHHHHHHHHHHHHGHHHHHHHHHHHHHHHGBBGHHHFFEGHGGGGGFGHGGHHFHHHFFGFEDGGGHHGFHHHHGHHHFD<DGGHFGGHHHEHHHHGHHHHHHFGFGHGEDBFBFFGGFGGGGGGGGGGGGG?
@M03495:530:000000000-LYBTV:1:1104:10930:13454 2:N:0:GATCCGGG+ACCTGCTT
ATATTTTGCCGTTGATAAACCAGCTAATCCTGAAAAAAAAATCAAAGCTAAAAACTACAATGCTAAGACCACGATGTGACTGCTATCAAAGTTAGATATATATGTAAATTATTCATCTGTCAAATCCTAGAATTATATCATACCTGCTCCAGCAATCACGACCTGTAATGGTTTAGTGGGTTGTTCACTGTTTCTGAAAAATGAAGATAGTTGTCCAGCTTCCAAAAAGTTTATTGTGTTTTCTAGTGGAG
+
BBABBFFFFFBAGGGGGGGGGGHGHHHHHHHHFHHHHGGGGHHHHHEHHGGHHGGHHHGHGGHHHHHHHGHHGGHEBFGFHHFHHGCHHHHHGHHHHHHHHHHGHHHGHHHHHHHHHHHHHHHHHHHHHHHHHGHHGGHHHHHHHHHHGFFHHHHHHHHGGGGGFGHGHHBFGCHGGGFGFGGAGHHHHHHHFFHHFHHFHHGHHHHHHHGHHHHCGHFFEHBCCGGEACFGGGGGGGFGGGGBFGBF?BE
@M03495:530:000000000-LYBTV:1:1104:11589:13481 2:N:0:GATCCGGG+ACCTGCTT
ATATTTTGCCGTTGATAAACCAGCTAATCCTGAAAAAAAAATCAAAGCTAAAAACTACAATGCTAAGACCACGATGTGACTGCTATCAAAGTTAGATATATATGTAAATTATTCATCTGTCAAATCCTAGAATTATATCATACCTGCTCCAGCAATCACGACCTGTAATGGTTTAGTGGGTTGTTCACTGTTTCTGAAAAATGAAGATAGTTGTCCAGCTTCCAAAAAGTTTATTGTGTTTTCTAGTGGAG
+
AAAAAFFFFDDA?EGFGDFFFCA0FGFHGHFGDGDHGGGEEHGFHGFFGBDGG1BGGABGFDGHHGFHHHFEEEEF>@FFFFGHH20BGFD@EGFFHHFF2GGF2GHHFHHFFFDFEGHHHHGHHGGHHFHHHHHHHHHHHHD0FG0GF11BBFGDFFG?F???GHHFGFFFGAFGFHGFGEC<GBD<GHBHHHGFHBDDGGH0DB;CGFGHHH0CCFHE0:CGCBG.EFBGGGGGB0/F/:;FFB0FA0.
@M03495:530:000000000-LYBTV:1:1104:15341:13507 2:N:0:GATCCGGG+ACCTGCTT
ATATTTTGCCGTTGATAAACCAGGACTCAGGCTGGACCAAAGCTCACATGCTGACAGATCGGAAGAGCGTCGTGTAGGGAAAGAGTGTAAGCAGGTGTGGAGAGTTCGGGGGTGGGCGGGGCATTAAAAAAAAAAAAAAAGAAGAAAAAGAGCGAGCTGGATGACGAAGCATACAGATCACAAGTAAAGGGTGTAAGGCAGAGTATGCAGACAGGCTAGGAGTAGAGAGTGCAGAGTACGGAAGTGTAGCA
+
CCCCCFFFFFEBFGGGGGGGGGHGHHHHHHHHHHGHHHHHHHHHHHHHHHHHHHHHHHHHHGGGGHHHGGGGEEHHHHGFHHHFHBBBFFGGGHHGF3E13/3/34?//?///>///<-----<0:11:0ADFFBA9---.9./:///<..//----.0/.<000<<-.-01100111:0:00.111110.<.-0110/.<9.:1<:F1<1.</..<0..0<::111<.011111.111<A..9:011111
@M03495:530:000000000-LYBTV:1:1104:18878:13520 2:N:0:GATCCGGG+ACCTGCTT
ATATTTTGCCGTTGATAAACCAGGGACTCAGGCTGGACCAAAGCTCACATGCTGACAGATCGGAAGAGCGTCGTGTAGGGAAAGAGTGTAAGCAGGTGTGGAGAGATCGGTGGGGGGGGGGGGATGTACAAAAAAAAAAGAGAGGGAAAGGAATGGTCGGGGGAGATGGAAGACAAAAGGAGAGTGCGAAGCATAGGACTGCAAGACGTATAGTGATGTTAGCGACTGAGTAGACACTCACAGAAGGAGCA
+
CBBCCFFFFFCBGGGGGGGGGGHGGGGHHHHHHHHGHHHHHHFHHHHHHHHHHHHHHHHHHHGGGGFGHGGGGEEHHHHGGHHHFGHHHHHHHHHGGC3?/3?3/?33?///?///A-------..090099FA-C:--..//..:.....//00000---9---./00/0/.9///././.9.009-9;--00000009./000//...000;0:0000000:-;-.00900000/0//000000.9...
@M03495:530:000000000-LYBTV:1:1104:22514:13526 2:N:0:GATCCGGG+ACCTGCTT
ATATTTTGCCGTTGATAAACCAGCTAATCCTGAAAAAAAAATCAAAGCTAAAAACTACAATGCTAAGACCACGATGTGACTGCTATCAAAGTTAGATATATATGTAAATTATTCATCTGTCAAATCCTAGAATTATATCATACCTGCTCCAGCAATCACGACCTGTAATGGTTTAGTGGGTTGTTCACTGTTTCTGAAAAATGAAGATAGTTGTCCAGCTTCCAAAAAGTTTATTGTGTTTTCTAGTGGAG
+
?AAABFFFFFBAEEFGGFGFGGHGHFHFHGGFHHHHHEGGGHHHHHH2GFGHGGGFHGHHHHGHHEHHHFGHGGHGFGFGHHFHHHBGGHHGDBFFHFFFHHHHGHHHHHHHHHHHHGHHFHHGGFGGFHHHHHHHHHDGGHHFHHACDGFHHHFHFHHGGGGFHGHEFGG<GHEH1GHHDGGGFBGHDH<D0DGHFHFHFHHDGG;CGHHHFCCGHHHHHHFFFC..C0CFFGGGGGFCFFFFFFFFGB.
@M03495:530:000000000-LYBTV:1:1104:17761:13534 2:N:0:GATCCGGG+ACCTGCTT
ATATTTTGCCGTTGATAAACCAGTCAGGAGTCCAAAGCTCACATGCTGACAGATCGGAAGAGCGTCGTGTAGGGAAAGAGTGTAAGCAGGTGTGTAGGTGTCGGGGGGGGGCGGGGGAGTAAAAAAAAAAAAAAAAAGGATAGAGGGAGGGTGGGGAGAGTGTCGACTAGTAGAATGGAGAGAGATGTAGCGGGGACGGAGTGAGATGTGATGGGTAGTGTGGGTGTGTGCACGTGAGTATACAGGGAAAG
+
CCACCFFFFFDBGGGGGGGGGGHHHHHHHGHHHHHHHHHHHHHHHHHHHHHHHHHHGGGGHHHGFGGEFHHHHGHHHHHHHHHHGGHHHHHF3>14B333@3?@/>@------<<----</00<0>B>>@A----<-../00000/.<.--<9-<9.-..00009.-.-000<000000/0....000000-9------..<:<00:0:000:0./0.0/00....-9..000.....:000000/.....
@M03495:530:000000000-LYBTV:1:1104:10130:13544 2:N:0:GATCCGGG+ACCTGCTT
ATATTTTGCCGTGATAAACCAGCTAATCCTGAAAAAAAAATCAAAGCTAAAAACTACAATGCTAAGACCACGATGTGACTGCTATCAAAGTTAGATATATATGTAAATTATTCATCTGTCAAATCCTAGAATTATATCATACCTGCTCCAGCAATCACGACCTGTAATGGTTTAGTGGGTTGTTCACTGTTTCTGAAAAATGAAGATAGTTGTCCAGCTTCCAAAAAGTTTATTGTGTTTTCTAGTGGAGG
+
AAABBFFFFFBAEGGGGGGGGGHHHHHHHHHHHHHGGGGGHHHHHGHHGFHHHGHHHHHFHHHHHHHHHHHGGHGHHHHFFGHHHHHHHGHHHHHHHHHHHHHHHHHHHHHHHHHGHHHHHHHHHFHHGHHHHHHHHHHHHHGHHGHFHHGHHHHFHHGDGGGHGFGGHHGHGHHFHGHGGGGHHHHGHHHHGHHHHHHHHHDHHGHHHHHHGHFHHEBGHHCFCGACFGGGGGGGGGGGGGFFGGGFGGD
@M03495:530:000000000-LYBTV:1:1104:11109:13552 2:N:0:GATCCGGG+ACCTGCTT
ATATTTTGCCGTTGATAAACCAGTCCAAAGCTCACATGCTGACAGATCGGAAGAGCGTCGTGTAGGGAAAGAGTGTAAGCAGGTGTGGAGAACTCGGTGGGGGCCGGGTCATTAAAAAAAAAAAAAAAAAAATGAGAAATGGGTGAGATAGGGAGTGAACGTAGATAAAGATACAAATCAGATAAAGTGAGTAATAGGCGGTAGTGTGATGGTGCGGTGTAGAAAAGACTCGAACGTCAAGGTCATGGACT
+
CCDDDFFFFFEBGGGGGGGGGGHHHHHHHHHHHHHHHHHHHHHHHHHHHGEGGGHHGGGEEEGHFHGEGEGHHGHHHHHHHHHG3BB13?@13B3>??1E//////////02>2222@@DGGG-C<-A----.0:1110110./<9.1111/./...:10....<1111<1011100:0000111111<10<1111100---..0/111110010--.9<0:111/<./109./.<99..<0:B0110000
@M03495:530:000000000-LYBTV:1:1104:26854:13561 2:N:0:GATCCGGG+ACCTGCTT
ATATTTTGCCGTTGATAAACCAGCCTCCCTGTGGTCGTTATCTTGCTCCTTCTGTCGTCAACGAATTTACTAATTCCAAAGCTCACATGCTGACAGATCGGAAGAGCGTCGTGTAGGGAAAGAGTGTAAGCAGGTGTGGAGGGTTGGGGGGGGGCGGTGGGATGTATGTAAAAAAAAAGGCGTGAAGCGTGATGAGTGAGAGCGTACGCGAACAATGTAGGTGGAACGCGAGAGTGTCCGTCTGTGATGGA
+
CCCCCFFFFFBAGGGGGGGGGGHHGHHHGHHHHHGHGEGGHHHHHHHHGHHHHGHGGGGHGHGGGHHHHHHHGHHHHHHHHHHHEFGHHHHHGHHHHHHHGGGGGGCEFGGGGHHHHGHHHHHHGHHHGHHHHHGG2?/2?///0/></@?A------:.-90.00000;0009--:-...-.-..00-...9000900000.-..--.-:---/000000:0..00..-----90000.....000:0;/
@M03495:530:000000000-LYBTV:1:1104:22665:13569 2:N:0:GATCCGGG+ACCTGCTT
ATATTTTGCCGTTGATAAACCAGTCAGGAGTCCAAAGCTCACATGCTGACAGATCGGAAGAGCGTCGTGTAGGGAAAGAGTGTAAGCAGGTGTGTAGAGGACGGCGGGGGGGGGGGGAATAAAAAAAAAAAAAAACAAAACCAGACGGTGCCGGGTAGCGATTTGCAAGAATGAAAATGTACATAAATAGACGTGAGATAGAGACTGACCTACAACGCACCGGACAGATAGGTGTAGATAGAGGACATGTA
+
BCCCCFFFFFDBGGGGGGGGGGHHHHHHHGHHHHHHHHHHHHHHHHHHHHHHHHHHGDFEGHHGGGGEGFHHHGHHHHHHGGGHGBGHHHHB3?14343211/>/<<//-9-9-9-99./<0<0<=DCD=B----........<:.-...-/---9-.:--..<000:0//00<000:0:000000000000<...<00<0000:000</:</00:-------<--./000/00000<000<<:..:000:
@M03495:530:000000000-LYBTV:1:1104:12121:13582 2:N:0:GATCCGGG+ACCTGCTT
ATATTTTGCCGTTGATAAACCAGGACTCAGGCTGGACCAAAGCTCACATGCTGACAGATCGGAAGAGCGTCGTGTAGGGAAAGAGTGTAAGCAGGTGTGTAGAGCTCGGGGGGGGGCGGGGGTATATTAAAAAAAAAAAAATATAGTACAGGGAGGGGAGAAAACCTACGGGATAAAGCAGGTGGGAAGATAACAGAAACCAGTTCAGCGCCGAGTATTGGATAATACATGTTTAGTAGATGGATGTGCAG
+
BBBBCFFFFFCAGGGGGGGGGGHGHHHHHHHHHHGHHHHHHHHHHHGHHHHHHHHHHHHHHGGGGGHHGGGE>EGGHHGFHHHHHBBBFHFGHHHEFBA1B?43B3?>E/E/-----:-;---.9;000::BB-9-;---;.0000;0000/..9---.-9.0//./0/.9-../09000/.99.-.0.:900000/00/...000000.----99.::;00090:0000000009:0;0000/00:0000
@M03495:530:000000000-LYBTV:1:1104:26461:13594 2:N:0:GATCCGGG+ACCTGCTT
ATATTTTGCCGTTGATAAACCAGTCTCAAAAGCTCACATGCTGACAGATCGGAAGAGCGTCGTGTAGGGAAAGAGTGTAAGCAGGTGTTGAGAGATGTGGGGGGGGGGGTGTGATAACAAAAAAAAACATAAACAGAGTGATCCCCAGTCGACGCACACGAGATTGGAGAGGATACACTCACATAGATTATCTGCACCCAGCGGGTTAACTCTGCATATCTATCCTGTGTCGTAGCGAGCTCTATGCTATT
+
AAA?AFFFFFB2EFGGGFGGGGHGGHHHHHFFGFHHHHGHHHHHHHHHHHHGCGGAGFE1BEAEFCHHGGFHC3?GGHGHHFHFAB331143131334@3?//-------;;.///////99.9---..///;//.//9;/9//....//..-----9.---..//.///9..//99//99//////:///9//////;..;----../////;/9//9/;/9//:///;/.;..9----./////9;///
@M03495:530:000000000-LYBTV:1:1104:7538:13608 2:N:0:GATCCGGG+ACCTGCTT
ATATTTTGCCGTTGATAAACCACCCTCCCTGTGTCTTGCTCCTTCTGTCGTCAACGAATTTACTAATTCCAAAGCTCACATGCTGACAGATCGGAAGAGCGTCGTGTAGGGAAAGAGTGTAAGCAGGTGTGGAGATCGCGGGGGGGGCTGGGGGGTTTAGAAAAAAAGAGGAAAAGAGGGAGAAGAGGATGCAGCACTGGCGGCTCGGCCAGCCGGGGGTGGAGGTGAGGTGAAGGGATAGGAATCGTGGG
+
BAABBFFFFFB>EGEGGGGGGGGGGGFGGFHHHHGHEGHHHHFHHHHHHGFFGGHGAFHFHHHGFFEHHHHG5FHHHFFFHFHFG5FFFGHHHG1?E1BEEGFGFGHHHHGHHHHBGGFDGG4DGHHBBB//2/22B///<<AC-9---...---;9./;;/B..9-.9...././........//..9;/.9//..//..----.--..-...9-;-----...../9././/9/..../////9...;-
@M03495:530:000000000-LYBTV:1:1104:17736:13608 2:N:0:GATCCGGG+ACCTGCTT
ATATTTTGCCGTTGATAAACCAGGACTCAGGCTGGACCAAAGCTCACATGCTGACAGATCGGAAGAGCGTCGTGTAGGGAAAGAGTGTAAGCAGGTGTGGAGATCTCGGGGGTGGGGGGGGCATTAAAAAAAAAAAAAAAAAAAAAGGAGAGGTGGGTGATAAGGTTGGGAGAAAGAGAAGATGATAAGGTAGCAGATACATGACATAGTGAGATACGAGGGCAGTACATGACGTGAGTGATCAGGACGTG
+
CBBCCFFFFFDBGGGGGGGGGGHGHHHHHHHHHHGHHHHHHHHHHHHHHHHHHHHHHHGHHGGGGHHHGGGFEEHHHHGHHHHHH@FBGHGGGHHEF3?13?33344B/////<<///-----/0000009@=C;CB---------.:/..;.0:.-:..0000000/--.9..:0/:/0/00000000000000:/:000:0000000:000000:...-:..9/0000000.9.9.000000000.-9.
@M03495:530:000000000-LYBTV:1:1104:2665:13628 2:N:0:GATCCGGG+ACCTGCTT
ATATTTTGCCGTTGATAAACCACCCTCCCTGTGGTCGTTATCTTGCTCCTTCTGTCGTCAACGAATTTACTAATTCCAAAGCTCACATGCTGACAGATCGGAAGAGCGTCGTGTAGGGAAAGAGTGTAAGCAGGTGGGTTGGTCACGGGGAGTGCAGGGTGATATTACAAAGAACATACTACGGTTGAGCAGTAGGATTGAACTCATTACTCGCAAGACTGAATACGCGATATGGTAGATAAGGACATGCT
+
AAABBFFDFFBAEGGGGGGGGGGEGHHGGHHHHH2BEFGDHHGHFFHFGHFHEGHHFGFGGHGGFHCGHGFFDDHHHHHHHFHGHHFFHHHHGHHGBGG1EGFGCGBEGGEE/GHHHG3FGHFGGHHGHHHHEG?B///////111////-->01=>0-/..=00<=0=00</.//00;00;..:.-/;0;:BFB0000/000000000000.--9-//0;//://..---.99/////;/9///..////
@M03495:530:000000000-LYBTV:1:1104:26072:13630 2:N:0:GATCCGGG+ACCTGCTT
ATATTTTGCCGTTGATAAACCAGGACTCAGGCTGGACCAAAGCTCACATGCTGACAGATCGGAAGAGCGTCGTGTAGGGAAAGAGTGTAAGCAGGTGTGCAGGGAGCGGGGGCGTGGGGTGAGTTAGAAAAAAAAAAAAACGACAATTGAGATGCTAGAGATTACCTGACCCGCGTTTGACTAGTGAATCAACTGGGGTCGATGTCGCACAAGCGGGCAGGATCGTAAGATAAGTCGCGTTGTGGGTAGCG
+
BBABBFFFFFB>EFGGGGFFGGHGFHGGFHFHHHGHHHHHHHBHHHHHHHGHGFHHHHBGHGGGGGHHGGGE>EGHHGGFFHHHHGGBGDF3FGH1B3?4430/////<//>/>-><--.-..:00:000/;;-------.9.--;B////.9////:/:///;/////;/.------./////////////////.-;.--.;./..--9....-9-9.-.//.....9/////:.--99@....././;
@M03495:530:000000000-LYBTV:1:1104:27761:13633 2:N:0:GATCCGGG+ACCTGCTT
ATATTTTGCCGTTGATAAACCAGCTAATCCTGAAAAAAAAATCAAAGCTAAAAACTACAATGCTAAGACCACGATGTGACTGCTATCAAAGTTAGATATATATGTAAATTATTCATCTGTCAAATCCTAGAATTATATCATATCTGCTCCAGCAATCACGACCTGTAATGGTTTAGTGGGTTGTTCACTGTTTCTGAAAAATGAAGATAGTTGTCCAGCTTCCAAAAAGTTTATTGTGTTTTCTAGTGGAG
+
ABBBBFFFFFBBGGGGGGGGGGHEHHGHHHHHFFHFHGGGEHHHHFFBGGGHFGFHHEGHFHHFFFHHFHGHGFHG?DGEF@BF4@3FGHHHHHFHHHHHHHHHGDDHGFHHDFHHFGFHHHFHHHGHHHHFFFGHFHHHHHHFGHHGF2BCGFFHHGGGGCFDFGHFFHE?GFFHFHFGAA?DHGBDFFGGHFFFBFGGFHFH0D0GHHCCCG:0CGFH:<CFFCEECB0CFFGGGGGGGGGG0FFFFB.
@M03495:530:000000000-LYBTV:1:1104:17394:13635 2:N:0:GATCCGGG+ACCTGCTT
ATATTTTGCCGTTGATAAACCAGCTAATCCTGAAAAAAAAATCAAAGCTAAAAACTACAATGCTAAGACCACGATGTGACTGCTATCAAAGTTAGATATATATGTAAATTATTCATCTGTCAAATCCTAGAATTATATCATACCTGCTCCAGCAATCACGACCTGTAATGGTTTAGTGGGTTGTTCACTGTTTCTGAAAAATGAAGATAGTTGTCCAGCTTCCAAAAAGTTTATTGTGTTTTCTAGTGGAG
+
AAABBFFFFFBAFGGGGGGGGGHHHHHHHHHHHHHGHGGGGHHFHHFHHGHGHHGHHHHHHHHHHGHHHHHHEEHGFGHHHGFHHHGHHHHHHHHHHHHHHHHHFHHHGHHHHHHHGHHHHHHHHGHFHHHFHHHHHHHHHHHGHHFHHHHHGHHHHFHGGGGGHHFFHHHGHHHHFFHHDECFHHGHHFGHHHHHHFFHHHGHHHFFFHHHHHFHHHHGHGHF<G.EEGGGGGGGGGGGGGGGBFFFGGG
@M03495:530:000000000-LYBTV:1:1104:16120:13635 2:N:0:GATCCGGG+ACCTGCTT
ATATTTTGCCGTTGATAAACCAAAGCTCACATGCTGACAGATCGGAAGAGCGTCGTGTAGGGAAAGAGTGTAAGCAGGTGGGTAGAGGTTGGTGGGGTGCGGGGCATTAAAAAAAAAAAAAAAGAATTTCAAGCAGGGTGGTAGACGCAAGAGGAATAGCAGTAATAAATGCAAGAGAGAGGAGATAGTAGAGGATAAGGCGAGCAGTCTAGGAGAGACATAGGGTTGGTGGAGGCGGATGGCGATGCAAA
+
CCCCCFFFFFCAGGGGGGGGGGHHHHHHHHHHHGHHHHHHHHHHGGGGHHHGEEFGGHGGHGGHHHGHGGHHHFHHHHH31>B31332322>1?E///////<///2222211<A?A-<@-:;...00000000//.-/.-:0000.---:/.../////////////////;:/F.F......./////////.//////-----//://///:.../:////.9.--...9..9-----./---:.///
@M03495:530:000000000-LYBTV:1:1104:5807:13655 2:N:0:GATCCGGG+ACCTGCTT
ATATTTTGCCGTTGATAAACCAGTCAGGAGTCCAAAGCTCACATGCTGACAGATCGGAAGAGCGTCGTGTAGGGAAAGAGTGTAAGCAGGTGGGGAGATATAGGGGGGGGGCGGGGGAATAAAAAAAAAAAAAAATAAAGATAAAGAAAAGCGGAGCAGGCATCAAAGATAGGAGACAGCTGAGGTAATGGAAGGAGAGACAACGAGCAAATACAAGATGTACAAGGAACATAGATGCAGACGGCTCGTGA
+
BCBCBFFFFFCAGGGGGGGGGGHHHHHHHGHHHHHHHHHHHHHHHHHHHGHHHHHHGGGEGHHGGGGEGHHHHGFHHHHHFHGHF4BGHGGB1//1/>3444BB0EE--@----:---.;B0900:BFFF>C---.00000900000.///..----./...0/0000/;90/0/..:/.000../0000000/...9..//9.-..-9/00009:9B00:00000..9./;000000000.-.9-.--;/
@M03495:530:000000000-LYBTV:1:1104:12315:13664 2:N:0:GATCCGGG+ACCTGCTT
ATATTTTGCCGTTGATAAACCAGCTAATTCCAAAGCTCACATGCTGACAGATCGGAAGAGCGTCGTGTAGGGAAAGAGTGTAAGCAGGTGTGTAGAGCTGAGTGGTGGGCGGGTCACTTAAAAAAAAAAAAATGCACTCTACACTACAGGACGCTAGCTAGACAGAATGAAGGACTTACGATGATAGAGCGGACACCGTATCAGACGCGCACACACAACGTCCTGTGAGTCCATCTGAACCCACCAATCGG
+
CCBCCFFFFFBAFGGGGGGGGGHHGHHHHHHHHHHHGHHHHHHHHHDGFHHHHHGDFGFEAEGGGEEABGGG3FGHFGHHHHHHGFFGF33??43434333B4B?4?//////</@222>21?GF/><-<<:.00000/0000/0//09/..--.:;000;0;F9/0900000..:090.9..0000000-----..-....0000-------......-..9.000000;000000000..9;...0/..
@M03495:530:000000000-LYBTV:1:1104:22118:13682 2:N:0:GATCCGGG+ACCTGCTT
ATATTTTGCCGTTGATAAACCACCCTAATTCCAAAGCTCACATGCTGACAGATCGGAAGAGCGTCGTGTAGGGAAAGAGTGTAAGCAGGTGTGTAGATCTGGGGGGTGGGCGGGTCGATAAAAAAAAAAAAAATATAAAAATCAGAGAATGGGGGTGAGTTGAAATGGGAGAAAATAGGCTTCTAGGAAGAGAAACAGCAGAACATATATGAATGTGCATCGACGACGGTATAGGACTATGACGTGACGTG
+
DCDDDFFFFFCAGGGGGGGGGGGGGHHHHHHHHHHHHHHHHHHHHHHHHHHHHHHGGGGHHHGGGGEFGHGHGGHHHHHGHHHHGFGHHHG3?14B444443B/>C---:.:-:9---;..000:B@FA-;-:.00;;000.00000/0090..---..0000;0;00.9...:/0000009/000009.../00://./:////00:0009000;00000./------9..;0000:/9000........
@M03495:530:000000000-LYBTV:1:1104:15065:13686 2:N:0:GATCCGGG+ACCTGCTT
ATATTTTGCCGTTGATAAACCAGCTAATCCTGAAAAAAAAATCAAAGCTAAAAACTACAATGCTAAGACCACGATGTGACTGCTATCAAAGTTAGATATATATGTAAATTATTCATCTGTCAAATCCTAGAATTATATCATACCTGCTCCAGCAATCACGACCTGTAATGGTTTAGTGGGTTGTTCACTGTTTCTGAAAAATGAAGATAGTTGTCCAGCTTCCAAAAAGTTTATTGTGTTTTCTAGTGGAG
+
BAABBFFFFFBAE?GGGGGGGGHHHGHHHHHHHHHHGGGGGHFHHHHHHHHHHFGHHHGHHHHHHHHHHGGHEEHGGHFFHHFHHGEGHHGHFHHFHHHGHHHHGHFHGHHHHHHHHHHHHHHHHHHHGHHGHHHHHHHHHHGFHHHHEFHFHHHHHHHGGGGGFHH1FHFGHGHHFHHHDFGFHHHHHHHHHGHHHHEFHHHHHEGHFHHFHHGHHHHHHHFF00:CF00FFGGGGGGGGFFGGGGGGEE
@M03495:530:000000000-LYBTV:1:1104:18104:13712 2:N:0:GATCCGGG+ACCTGCTT
ATATTTTGCCGTTGATAAACCAGCTAATCCTGAAAAAAAAATCAAAGCTAAAAACTACAATGCTAAGACCACGATGTGACTGCTATCAAAGTTAGATATATATGTAAATTATTCATCTGTCAAATCCTAGAATTATATCATACCTGCTCCAGCAATCACGACCTGTAATGGTTTAGTGGGTTGTTCACTGTTTCTGAAAAATGAAGATAGTTGTCCAGCTTCCAAAAAGTTTATTGTGTTTTCTAGTGGAG
+
AAAABFFFFFBBGGGGGGGGGGHHHHHHHHHHHHHFHGGGCHGGHFDEHFHHHHEHHHHHHHHHHHHHHFGHEGHGGFHHHFEHHGFHHHHFHHHHHHHHHHHHGHHHHFHHGHHHHHHHHHHHHHHGHHHHHHHHHHHHHHFFGHHBGHHHHGFGHHHGGGGGGHHHHHGGHHHHFHHHDA-CHHHHHGDHHFHHHHHHHHGGFFGFHHGGHHEHHHHGHHHFGHFGFBFFGGGGGFFFGGGGGGGGGGG
@M03495:530:000000000-LYBTV:1:1104:24634:13720 2:N:0:GATCCGGG+ACCTGCTT
ATATTTTGCCGTTGATAAACCAGCTCACATGCTGACAGATCGGAAGAGCGTCGTGTAGGGAAAGAGTGTAAGCAGGTGTGGGGGTGTCGGGGGGGGGGGGGGGCTTATAAAAAAAAAAAAAAAAGAGATTAGAGGAGGGGGGGTGGACGGTCCGACGACTCGAAGCGCGGGCACCAGAACGAGTGACGTAGGCACGGTGCTTGGCGTGAGGAGGACGATCGCGAGTGAGCACGGGCAGCACTCCCGGCGAG
+
CCCCCFFFFFCBGGGGGGGGGGHHHHHHHHHHHHFHHHHHHHGGGGHHHGGGGGG1GHFFFGHHEG5FFFGHGFHHGGB111//>/>3?E///:-;---------.///:;9/9BA->A9-;--../:///:///...----9---./-9..--.--;-9..9/.------9-...:.//.....;;.....:/..-;:-/9/./-;:..:/9..9--.;:.----.////;-----....9//..---;-
@M03495:530:000000000-LYBTV:1:1104:20974:13725 2:N:0:GATCCGGG+ACCTGCTT
ATATTTTGCCGTTGATAACCACCCTCCCTGTGGTCGTTATCTTGCTCCTTCTGTCGTCAACGAATTTACTAATTCCAAAGCTCACATGCTGACAGATCGGAAGAGCGTCGTGTAGGGAAAGAGTGTAAGCAGGTGTGTAGGGGTGGGGGGGGGGCGGGGCGTTAAAAAAAAAAAAAAAGAAAGATGTAGAGGATGAGGTATATGTAAGAGGAGAGCGAGTAAGGTACACGGTGATAGATGACGGCGGTGTC
+
CBCCDFFFFFCBGGGGGGGGGGGGHHGGHHHHHHHGEGHHHHHHHHHHHHHHHHHGGGHGHGGGHHHHHHHHHHHHHHHHHHHHHHHHHHHGHHHHHHHGGGGHHHGGGGGGFHHHGHHHHHHHHHHHHHHGHHH2C02D2/////>/---9B--<-9C--<-..110<-<<99<--<...<0/0111111/./00</::1111:11110..9.<.----.:10<1111.-<..<1111110.------90
@M03495:530:000000000-LYBTV:1:1104:16120:13727 2:N:0:GATCCGGG+ACCTGCTT
ATATTTTGCCGTTGATAAACCAGCTAATCCTGAAAAAAAAATCAAAGCTAAAAACTACAATGCTAAGACCACGATGTGACTGCTATCAAAGTTAGATATATATGTAAATTATTCATCTGTCAAATCCTAGAATTATATCATACCTGCTCCAGCAATCACGACCTGTAATGGTTTAGTGGGTTGTTCACTGTTTCTGAAAAATGAAGATAGTTGTCCAGCTTCCAAAAAGTTTATTGTGTTTTCTAGTGGAG
+
AABABFFFFFBAGGGGGGGGGGHHHHHHHHHHHHHHHGGGGHHHHHGFHGHHFGGHHHHHGHHHHGHHHHHHFGHGHHHGFHFHFHGHHHGHHHHHHHFGHHHHHHHHHGHHHHHHHHHHGHHHHHHHHHHHHHHHHGHHHHHHHHGHHHHFHHHHHHHGGCFGFHHBGHGGFGHFFFHHGGCDGFDHHHDHFFGHHFGHHHHHHHHHHHGHHHHBGHHGHHGFGFGGFCFFGGGGGGFFGGBFGF09FBE
@M03495:530:000000000-LYBTV:1:1104:21669:13731 2:N:0:GATCCGGG+ACCTGCTT
ATATTTTGCCGTTGATAAACCAGGGACTCAGGCTGGACCAAAGCTCACATGCTGACAGATCGGAAGAGCGTCGTGTAGGGAAAGAGTGTAAGCAGGTGTGGAGGGCTGGGGGGGGGGGGGGGGGATTAAAAAAAAAAAAAAGAAAGGCGTGGAAGGAGTTACTGAGTGGACTAAGATAGAAATCAGGCGGAGAGAGGGACAGGTGGGAAGGGTGTGTGCGATGAGGTTAGAGGCAGTATGGTGACGGTGAA
+
BBCCCFFFFFCAGGGGGGGGGGHGGGGHHHHHHHHGHHHHHHHHHHHHHHHHHHHHHHHHHHGGGGGHHGEFGEEHHHHGGHHHEGHHHHHHGHGHH@31/3?///0//?EECAA-=--------./0000;>-9@---9-..:/0..-.::.0/.:.//00000000.0009:0000009900000/-----..........00.-.09....-.:.0....00///0.00/.../000/0000.-...0
@M03495:530:000000000-LYBTV:1:1104:4781:13732 2:N:0:GATCCGGG+ACCTGCTT
ATATTTTGCCGTTGATAAACCAGCTAATCCTGAAAAAAAAATCAAAGCTAAAAACTACAATGCTAAGACCACGATGTGACTGCTATCAAAGTTAGATATATATGTAAATTATTCATCTGTCAAATCCTAGAATTATATCATACCTGCTCCAGCAATCACGACCTGTAATGGTTTAGTGGGTTGTTCACTGTTTCTGAAAAATGAAGATAGTTGTCCAGCTTCCAAAAAGTTTATTGTGTTTTCTAGTGGAG
+
BAAAAFFFFFBAE?GGGGGGGGHGHHHGHGHHGHFHHGGGGHGHHHFGHFGHGHFHHHHGHHHHHEHHHHHHFEHG?4GEFDCBFGGHHHHEGGFHHHHHHHHHFHHHHHHHHHHHHHHHGHHHHHHHGHHHGHHHHHHHHHGFHHHHGHHGGGHHFBHDGCCFHHG1FGD<FGHFGHAGACCDHHHHFHFHHHFHHGBD<GGGFHGHEBCCFGFHHGFFHFCC0:;..9CFGGGGGGFFFF0BFFFGFFF
@M03495:530:000000000-LYBTV:1:1104:3996:13739 2:N:0:GATCCGGG+ACCTGCTT
ATATTTTGCCGTTGATAAACCAGCTAATCCTGAAAAAAAAATCAAAGCTAAAAACTACAATGCTAAGACCACGATGTGACTGCTATCAAAGTTAGATATATATGTAAATTATTCATCTGTCAAATCCTAGAATTATATCATACCTGCTCCAGCAATCACGACCTGTAATGGTTTAGTGGGTTGTTCACTGTTTCTGAAAAATGAAGATAGTTGTCCAGCTTCCAAAAAGTTTATTGTGTTTTCTAGTGGAG
+
3AAABFFFFFBAEGGGGGGGGGHHHHHHHHGHHHHHHGGGGHFHHHHHHFFGGHGHHHHHHHHHHHHHHGHHGGHGGHHHHHFFDEGHHHHHGHHHHHHHHHHHFGHHGHHHHHHHHHHHHHHHHHHHHHHHHHHHHHHHHHH2GHGFGGHHFHHHHHHGGCFGHHHHHHHHHHHHFFFGDGGGHHHFDGHHGHHHHF<GGHGDDGGHFHHGHHHHHGFFGHHGHFGECCFGGGGGCFGFGGGBBFGGGFG
@M03495:530:000000000-LYBTV:1:1104:9559:13770 2:N:0:GATCCGGG+ACCTGCTT
ATATTTTGCCGTGATAAACCAGTCAGGAGTCCAAAGCTCACATGCTGACAGATCGGAAGAGCGTCGTGTAGGGAAAGAGTGTAAGCAGGTGTGGAGAGAGGGGGGGGGGGCGGGGCGTTGATGAAAAAAAAATACAGGCGTAAAACAGAGTGGCGGGCAATACTACGCCCACATGACGGATTCGAGACAACCAGTCTCCAAAGAAATATCAAGGTTGAGCACGGAGAGTGAACATCAGAATTATAAACAGA
+
AAAAAFFFFFBBEGGGFGCGGGGHHHHHGHHHHHHHHGFFHHHFHHHHGHHHHHHGGFEHFG?FEEAEFFGHE3BEGFGBGGGGF3BCEG3@113131111/>/<=@--9-----;---9./9B///;-@-;;/////.-;-..//..////..9-9--./9////.---...////.-99.9./.......;.9////;////9;///;//9///.////9-9-;-.//;//////////////99//./
@M03495:530:000000000-LYBTV:1:1104:18905:13777 2:N:0:GATCCGGG+ACCTGCTT
ATATTTTGCCGTTGATAAACCAGGGACTCAGGCTGGACCAAAGCTCACATGCTGACAGATCGGAAGAGCGTCGTGTAGGGAAAGAGTGTAAGCAGGTGTGTAGGTATGGGGGGGGGGCGGGGGAGTAAAAGAAAAAGGGATGGGAAGCAGGTGAGTGTGGGAGTCGTATAGGTAACAGAAGGAAGGGACGGAATATGTGATGTCAGGGAGACAGCAGGCAGGGGAAGTATAGGCGGGAACTGTAGCTCGTA
+
ABAAAFFFFFBAGGGGFGGGGGHGGFFHHGHHHHHGCGGHHHB2FBGFEFGHFGBAGGGHHH?EFEE1GEEEG>EH?GGG3FGFFBGHGGHBGFFGB@3??4B334432B/<:--;9---9----./////.:/.99.....9../../9..//.////;.;.9/-..9//////9/////../.....--...9///////////..99......;....-9-...//9////-----.//;///;9.-.
@M03495:530:000000000-LYBTV:1:1104:18541:13785 2:N:0:GATCCGGG+ACCTGCTT
ATATTTTGCCGTTGATAAACCAGCTAATCCTGAAAAAAAAATCAAAGCTAAAAACTACAATGCTAAGACCACGATGTGACTGCTATCAAAGTTAGATATATATGTAAATTATTCATCTGTCAAATCCTAGAATTATATCATACCTGCTCCAGCAATCACGACCTGTAATGGTTTAGTGGGTTGTTCACTGTTTCTGAAAAATGAAGATAGTTGTCCAGCTTCCAAAAAGTTTATTGGGTTTTCTAGTGGAG
+
BBBBBFFFFFBBGGGGGGFGGGHHHHHHHHHHHHHGHGGGGHHHHGBBGHHHHHGGHHHGHHHHGHHHHHHHEEGGHGHFFHFHHHGHHHFGGHGHHHHFFHHHFHHHGHHHGHHHHHFHHHHHHHHHHHHHHHHBBEHHHEB?GGCGDFGHFHHGEFHGGGGGFGHFGHGFGGGF1=GACFCDHGHHHHHHHHFHHHHHHFHGHC;CGHHHHHHFFF/G:CHHHEE.ABFBBFG009;EDEFBBF0C.;E
@M03495:530:000000000-LYBTV:1:1104:24689:13811 2:N:0:GATCCGGG+ACCTGCTT
ATATTTTGCCGTTGATAAACCAGCTAATCCTGAAAAAAAAATCAAAGCTAAAAACTACAATGCTAAGACCACGATGTGACTGCTATCAAAGTTAGATATATATGTAAATTATTCATCTGTCAAATCCTAGAATTATATCATACCTGCTCCAGCAATCACGACCTGTAATGGTCTAGTGGGTTGTTCACTGTTTCTGAAAAATGAAGATAGTTGTCCAGCTTCCAAAAAGTTTATTGTGTTTTCTAGTGGAG
+
BBBBAFBBFFB>EFG5FGGGGGHGGHFFFBGHHHFHFFEEEFHHHGBEGHHEHEAGGG3FFGHHF5GBGHHH>EGG1GGFGFCFFFFHHGHFFGHHFHHHHHHHEDHHFHHGGHHHFHFGFHHGHFHHHHFHHHHHHFHGHGHHHHHHHGHHGHHHHHHGGGGGHGBGHFFHGGHHHHAGDGGDCDB1GG=G0GHHHHDGHHEF0G0GFFHFHHFBGHEHHHHHF0:ACFFFGGEBFFFGGFGGGFGGF0C
@M03495:530:000000000-LYBTV:1:1104:20428:13816 2:N:0:GATCCGGG+ACCTGCTT
ATATTTTGCCGTTGATAAACCAGGACTCAGGCGGACCAAAGCTCACATGCTGACAGATCGGAAGAGCGTCGTGTAGGGAAAGAGTGTAAGCAGGTGGGTAGGTATCGGGGGGGGGGGGGGCGTTTGAAAAAAAAGAGAAAGAGGGTGCGGGGGCGGGGGGGGAGTGGGCAGGAAAAGGAGAAGGACAGGGTTGGGAGAGAGGAGGGTGGGAGAACTACGGGGGCCGTGGCGGACTAGGGAGATGCGAGGTA
+
CCBCCFFFFFCAGGGGGGGGGGHGHHHHHHHHGGGGGHHHHHHGHHHHGHHGFBFHHHHHGGGGGHHGEGF>FFFGHGGHHHFHGHHHHGFHHHBB/</3?/34?4/@/>/-----9-9@--;--.000:.-;B.;//000//..9..------9------9--.;.../.-.////./...9.9./.../.---...:.9;..;-..-9....0009;.-:---9---------/0/.9:./00-.;-;0
@M03495:530:000000000-LYBTV:1:1104:28810:13818 2:N:0:GATCCGGG+ACCTGCTT
ATATTTTGCCGTTGATAAACCAGTCACAACCACTTCTTGCCCTCCAAAGCTCACATGCTGACAGATCGGAAGAGCGTCGTGTAGGGAAAGAGTGTAAGCAGGTGTGGAGAGGTAGGGGGTGGGGGGGGAAAGAAAAAAAAAAAAAAAAAACATAAAGATATGAGAGGGAGCGGAACGTCATAGTCAGGATACTTAGGGCGCAAGGATAGGTGGTTGTGTGGTGCAGGATCACTGAGTGCAGATCTAAGATG
+
CCCCCFFFFFBAEGGGGGGGGGHHHHHHHGGGGHHHHHGHHHHHGGHHFFHHHHGFHHHHHHHHHHHHGGGGBFGGEEEEGGHHHFGGFHHGHGBFFEGHHHHF3//3/3?/33B///>/>//>/:-C-..:/./:.9=-BF-:-----9..000:0000000000.....9----.....:0;:00/000:00;00./:---:..0:0/00..9;:./;./.00;..;/./000000:000:000000::
@M03495:530:000000000-LYBTV:1:1104:11748:13827 2:N:0:GATCCGGG+ACCTGCTT
ATATTTTGCCGTTGATAAACCAGCTAATCCTGAAAAAAAAATCAAAGCTAAAAACTACAATGCTAAGACCACGATGTGACTGCTATCAAAGTTAGATATATATGTAAATTATTCATCTGTCAAATCCTAGAATTATATCATACCTGCTCCAGCAATCACGACCTGTAATGGTTTAGTGGGTTGTTCACTGTTTCTGAAAAATGAAGATAGTTGTCCAGCTTCCAAAAAGTTTATTGTGTTTTCTAGTGGAG
+
AAAABFFFFFBAFGGGGGGGGGHHHHHHHHHHHHHHHGGGGHHFHHBFHGGFGHGHHHHHHHHHHGHHGHHHEGGGFDHHHDFHHDGHHHHFGHHHHHHHHHHHGHHHHGHHHHGHHHHGHHHHHHGHHHHHGHHGHHHHHHGHGHGHHHGFEGHHHHGGGGGGGHHHHHHGHHHHDGHGFGGGHHHHHHHHHHHHHHHHHHHFDGHFFHHHHHHFFHHF0CFHF:GFEFFGGGGGFGFFFGFFGGBFEGF
@M03495:530:000000000-LYBTV:1:1104:12401:13829 2:N:0:GATCCGGG+ACCTGCTT
ATATTTTGCCGTTGATAAACCACCCTCCCTGTGGTCGTTATCTTGCTCCTTCTGTCGTCAACGAATTTACTAATTCCAAAGCTCACATGCTGACAGATCGGAAGAGCGTCGTGTAGGGAAAGAGTGCAAGCAGGTGGGTCAGAAGTGTGGGGTCGGGGAGAAGAATGTAAACAGATGATGTGAGGAAGTGAAGTGTTGCGCGTGTGACCAAACTGTAGTCACATGCTAGAAGAGGCACACTCTAGTCAATA
+
AAAAAFFFFFB2AEAFGGFGGAFEGDAE2F3BB22BEEEAAGFC55FECHFHHHFF1BA11F1FA1B5FGFDA55DGEG5FHF3@@3B3FH44BG3?@3B1EEEGFH/E//EE?F?3/BFGHB0B?1B1BCGH?01///@0011@1111?/<??------..<//0::::0:0//000000000.0;.0000990;0.0-----..000/...9/9//////;////////;/;....../////;/////
@M03495:530:000000000-LYBTV:1:1104:29263:13830 2:N:0:GATCCGGG+ACCTGCTT
ATATTTTGCCGATGATAAACCACCCTCCCTGTGGTCGTTATCTTGCTCCTTCTGTCGTCAACGAATTTACTAATTCCAAAGCTCACATGCTGACAGATCGGAAGAGCGTCGTGTAGGGAAAGAGTGTAAGCAGGTGTGTTGAGTTAGGGGGGGGGGGGGTTCAGTAAAGAAAAAAGAAAAATAAAGGTTAACCGATCAGAGCAGTGTTGCGATTGCTCGTTAGCAGGAGCTCTCCATATCATGACTCGCCG
+
AA?AADFBFF@1111BGFAGG0FCA0EGGHBBAF0BFE/FEGGGGBHHGFGHHFDGEEFHEHGGGE/FGHFG2@GBEGGGHEGF11@BFGHHGHHH0DGEEGGGFHF/?EE/EFCGGAGH/F0GBFGDGDFHHHF11/00<2@12@200?<------;---://9/9//;9/-9----/--://;;///////-----//////;///-:-----///---;-9//---;-/;/9//9/////////--9-
@M03495:530:000000000-LYBTV:1:1104:27777:13831 2:N:0:GATCCGGG+ACCTGCTT
ATATTTTGCCGTGATAAACCAGCTAATCCTGAAAAAAAAATCAAAGCTAAAAACTACAATGCTAAGACCACGATGTGACTGCTATCAAAGTTAGATATATATGTAAATTATTCATCTGTCAAATCCTAGAATTATATCATACCTGCTCCAGCAATCACGACCTGTAATGGTTTAGTGGGTTGTTCACTGTTTCTGAAAAATGAAGATAGTTGTCCAGCTTCCAAAAAGTTTATTGTGTTTTCTAGTGGAGG
+
BABBBFFFFFCBGGGGGGGGGGHHHHHHHGHFHFGGGGGGHGHGHHBGGFGHHGHHHFFHHHHHHHHGFHHGGFGHGHHHGFHHH?GFGHHHHFHHHHHHHHHHHHHHHHHFGHHHGHHGHHHHHFGHHBGHHHHHHHHHHHCGHEHFHFFFGGGGFFFECGGHFHHHHG1FHHH1GAGGGGDHGFHHHHHHHGGHHHGHHHHBGGHHHHEGGCCFFGEHC:CCGA.CBFFGGFGGFFGGB0;;FFF.FEB
@M03495:530:000000000-LYBTV:1:1104:6054:13831 2:N:0:GATCCGGG+ACCTGCTT
ATATTTTGCCGTTGATAAACCAGCTAATTCCAAAGCTCACATGCTGACAGATCGGAAGAGCGTCGTGTAGGGAAAGAGTGTAAGCAGGTGTGTAGAGCTGGGTGGGCGCGGGACCAAGAATAAAAAAAAACAAACAAGACAAGGCAGGGTCAGGGACCATCATAAAGCACGAGAGGAAACAGGCGGAGGAGGGAGAAACAGCGGATGAGATGGTGTACCGGGAGTGGACGGGTGCAGCGCTGAGTAACTGA
+
AAAAA5FFFFBAEGEGFFGGGGHHFHHHHFEGHHHHHHGHHHHHHHGHHHHHHHCAAE1AFEEEEEDAGGHGFGHFCHGGGGHF@3F?B3@1143434332?BE///>//////</?00222@@GF@@?-.<...../////.....-;:/:C/.....0/9000000//-.-.;..//://9.----9:9.-.;..//:9.----9/9/://;/.///.---9.../9---;-.9//--.-..//////9
@M03495:530:000000000-LYBTV:1:1104:24931:13858 2:N:0:GATCCGGG+ACCTGCTT
ATATTTTGCCGTTGATAAACCAAAGCTCACATGCTGACAGATCGGAAGAGCGTCGTGTAGGGAAAGAGTGTAAGCAGGTGTGTAACGCTAGGGGGGCGGCGGGGCATTCGTACAAAAAAAAAATACGTAATCATAAGAGCTTCGAAGCATGCTAGATCATGAGCAGGAGGTAGAACATCCGGCGCTCACAGTACCCTGGCACGGCTGAACCATAGGGTAGTCCGCAGGGGAAGTCCTGACTGCGTGTTCAG
+
ABBCCFFFFFCAEGGGGGGGGGHHHHHHHHFFGHHHHHHHHHHHGGGGHHHGEGFGFHFDGGGHHHHGHHHGGGHHHGFF3>14441/B11BA?/<--:-------;;///;;.:B:?D----.//;//../////:///://-.;.-///9//////////////.....////;////.---;-:.///;//9///../;9-:--.//..////.//.///.-----;.../9////////.....///
@M03495:530:000000000-LYBTV:1:1104:13784:13881 2:N:0:GATCCGGG+ACCTGCTT
ATATTTTGCCGTTGATAAACCAGTCTCCAAAGCTCACATGCTGACAGATCGGAAGAGCGTCGTGTAGGGAAAGAGTGTAAGCAGGTGTGTAGAGATCGGTGGGGGCCGGGGGATTAAAAAAAAAAAAAAAGAATAAACGGATGTACAGCGAGGCTGTGTAGAAAGGAAAAAAGCGAAGGCGGATAGCAGAGAAGGACGACAGCAGAGAAGAGAGACATCAGAGAGCAGCGAGTGCGACTACTACAGAGATA
+
BCCCDFFFFFCAGGGGGFGGGGHHHHHHHHHHHHHHHHHHHHHHHHHHHGHGEGGHFHGEGEEGGHHHGHHHHGHHHHHHHHHHEFF3B?4B43433????A//>/><//////01111>-<-<C@-:-;...00000....-:00000-----9../;000000.////:-....--..----.0000/./0/...---:-././.:0/0./..//000000/..;//-;;:.0-.9--/0:0000//00
@M03495:530:000000000-LYBTV:1:1104:15155:13888 2:N:0:GATCCGGG+ACCTGCTT
ATATTTTGCCGTTGATAAACCAGCTAATCCTGAAAAAAAAATCAAAGCTAAAAACTACAATGCTAAGACCACGATGTGACTGCTATCAAAGTTAGATATATATGTAAATTATTCATCTGTCAAATCCTAGAATTATATCATACCTGCTCCAGCAATCACGACCTGTAATGGTTTAGTGGGTTGTTCACTGTTTCTGAAAAATGAAGATAGTTGTCCAGCTTCCAAAAAGTTTATTGTGTTTTCTAGTGGAG
+
ABBCCFFFFFCBGGGGGGGGGGHHHHHHHHHHHGHHHGGGGHHHGGHHHHFHGHGHHGHHHHHHHHHHHHHHGGEGGBGHHHFHFGGHHHHHHHHHHHHHHHHHHHHHHHHHHHHHHHHHHHHHHHHHHFHHHHHHHHHHHHHHHHFHGHHHHHHHHHHGGGGGEHHGGGHHGGHHHGHHGFCFHHHGHHFHGHHHHGHHHHHHHHHHHHHHFHHHGHHHHGHFHFHGDGFFGGGGGGGFGGFGGGGGGFG
@M03495:530:000000000-LYBTV:1:1104:28641:13893 2:N:0:GATCCGGG+ACCTGCTT
ATATTTTGCCGTTGATAAACCAGGGACTCAGGCTGGTCCAAAGCTCACATGCTGACAGATCGGAAGAGCGTCGTGTAGGGAAAGAGTGTAAGCAGGTGTGGAGGTGTGGGGGGTGGGGGGGGCATGTGAAAAAAAAAAAAAAGTGACATGGAGGGGGTGGCGGTCCGTGAGTGCATTGGGAACGTCGTGTGGTGCATATGTGTGGAGGACATGAGTAGGTCAGCGTTGTCAGAGCGGTAGTGTACAGAGCG
+
BCCCCFFFFFBBGGGGGGGGGGHGGEGGGHGHGGHGFGFHFHHGFGHHHHGFDGFFGHGHHHGGGEBFBEFGF0?BFHHG3GGG?BGHHHHHBGFGFB3113//>/B>//</<-<C---9-B--<.:11111.-<---<-9-90111110/0/.----9-.--9---<...1011:100..0....--.9../.001111111..:..../0000:110<10<0...9.1111</--...0/111111/:-
@M03495:530:000000000-LYBTV:1:1104:4980:13894 2:N:0:GATCCGGG+ACCTGCTT
ATATTTTGCCGTTGATAAACCAGCTAATCCTGAAAAAAAAATCAAAGCTAAAAACTACAATGCTAAGACCACGATGTGACTGCTATCAAAGTTAGATATATATGTAAATTATTCATCTGTCAAATCCTAGAATTATATCATACCTGCTCCAGCAATCACGACCTGTAATGGTTTAGTGGGTTGTTCACTGTTTCTGAAAAATGAAGATAGTTGTCCAGCTTCCAAAAAGTTTATTGTGTTTTCTAGTGGAG
+
BBCBCFFFFFCAEGGGGGGGGGHHHGHHHGHGHHHFHGGGGHHHHHBFGGGFHHGHHHHHHHHHHGFHGFGHGGHGEFGHFHFGHHCHHGHHGGDGHHHHHHHHFHHHHGHHHFHHFHFHFFFHHHHHHHHHHHHHHHHHHHFFHHAHHFHHHGBGHGHGGGGGHHGDGHHHHHHHHGCGAF?EFHGHHHHHFFGFFHBGGFHHHHEHEHHFHHHFHHFFHFGBCGHEA0FBFGGGGGGFFFBFGGGGFGA
@M03495:530:000000000-LYBTV:1:1104:25631:13899 2:N:0:GATCCGGG+ACCTGCTT
ATATTTTGCCGTTGATAAACCACCCTCCCTGTGGTCGTTATCCATAGCAATGTCACAACCACTTCTTGCCCTCCAAAGCTCACATGCTGACAGATCGGAAGAGCGTCGTGTAGGGAAAGAGTGTAAGCAGGTGTGTGAGGCTGGGCGTGGGGCGGGGCATGTTATAAAAAAAAAATAAACCATATGTCGAGAAGCGCTGATGTGTCGACGAGTGCTCCCATTGTGCCGCAATGGCTATACTACAGAGCTCT
+
BBBBBFFFFFBAEGFGGGGGGGGGGHHGGHHHHHHHGGGHHHHHHHHHHHHHGHHHHHFAGGHHHHHHGHHHHEGHHHHFHHHHHFHHHHGHGHHHHGGGGHHHGGGGGGHHGHGHHHHHHHHHHHHBGHHFBBC00220//0/?///A</-.------/.0090;9FB9--@--./////.//////..-../;--.;9////;/..;--9../://..///9//99---.//.:;///://////////
@M03495:530:000000000-LYBTV:1:1104:29361:13910 2:N:0:GATCCGGG+ACCTGCTT
ATATTTTGCCGTTGATAAACCACCCTCCCTGTGGTCGTTATGAATTTACTAATTCCAAAGCTCACATGCTGACAGATCGGAAGAGCGTCGTGTAGGGAAAGAGTGTAAGCAGGTGTGTAGGGAGTGGCGGGCGGGGGGGGGTGTATATAAAAAAAAAGAAGATCCTGCATTTTGGCAGGTGTAATAAGTGAATTACATCTGTCTTACAAGAGGATAATGTGCGGTGAACTCACATATCTGACTCTGTGCAT
+
AAAA@FFDFFBAE?GGFBBGGGGGGHGGGHHFGHFGGGGHHHHFGGHHHFFGHHHHHHGGGHHHHHGFHFGEBFGFGHGGGGGFF2>BEFGGHHFGEBFGGHH?GGGBB3BB?0BB/?BB3/3<<?//<///<--------9-;/////;9//-9-;...////////./:9//-//.-://////////////////////9//9////....///9/;;/.-;-.////////////////9////9//
@M03495:530:000000000-LYBTV:1:1104:16636:13914 2:N:0:GATCCGGG+ACCTGCTT
ATATTTTGCCGTTGATAAACCACCCTCCCTGTGGTCGTTATCTTGCTCCTTCTGTCGTCAACGAATTTACTAATTCCAAAGCTCACATGCTGACAGATCGGAAGAGCGTCGTGTAGGGAAAGAGTGTAAGCAGGGGGGTGGAGGGCGGTGGGGGGGGGGGGTTTAGAAAAAAAAGAAAGAAAATAAAGTGTAGGAGGTGGACGGGTCTGGACCGAGTAGTTGAGAAATGGTGTAGATACGGTAGTAGGTGG
+
AABABFFFFFCBGGGGGGGGGGGGGHHGGHHHHHGHGGGHHHHHHGHHHHHHHHHGGGGHGHGGGHHHFHHHHHHHHHHHHHHHHHHHHHHHHHGHFHHHGGGGEGHGGGGGGFHHHGFHHHHHGHHHGHHHHH/>/;---...-.;9-:A-;D---;-----./////.9---..9///9/./////;///;///...../9--9-.///.9---..//////./:///9/./:////.....//9://.
@M03495:530:000000000-LYBTV:1:1104:3185:13926 2:N:0:GATCCGGG+ACCTGCTT
ATATTTTGCCGTTGATAAACCACCCTCCCTGTGGTCGTTATCTTGCTCCTTCTGTCGTCAACGAATTTACTAATTCCAAAGCTCACATGCTGACAGATCGGAAGAGCGTCGTGTAGGGAAAGAGTGTAAGCAGGTGTGTAGAGCAAGGTGGGCGGGGAGGTGTAGTACAAAAAAAAAAGCAACAAACAAGACCACCACAGATGATAATCACGTCGCTGATAAGCGGGCAAGCAAGGTCGATGGAGACGAGC
+
AABABFFFFFBAEGCGGGGGGGGGGHHGGHHHGHGGGFGHHHHHFBHFGHHHHGHHGGGHGHGEFHHF5FGHGHHHHHHHHEDGFEF4GHHHHHHHGHHHGGGGHHHGGGGEEHHHHGFHHHEHGFHHHHHFHG0C2?0222222<@/@2/<//-<----..00090000;..999--..//9..9....;........9/9///9/99//.9.-9.;.9////----9..../..//-9./././.;---
@M03495:530:000000000-LYBTV:1:1104:14243:13945 2:N:0:GATCCGGG+ACCTGCTT
ATATTTTGCCGTTGATAAACCAGCTAATCCTGAAAAAAAAATCAAAGCTAAAAACTACAATGCTAAGACCACGATGTGACTGCTATCAAAGTTAGATATATATGTAAATTATTCATCTGTCAAATCCTAGAATTATATCATACCTGCTCCAGCAATCACGACCTGTAATGGTTTAGTGGGTTGTTCACTGTTTCTGAAAAATGAAGATAGTTGTCCAGCTTCCAAAAAGTTTATTGTGTTTTCTAGTGGAG
+
AABBBFFFFFBBGGGGGGGGGGHHHHHHHHHHHHHGHGGGGHHHHHGGHHHHHHGHHHHHHHHHHHHHHHHHGGHGHHHHHHGHHHHHHHHHHHHHHHHHHHHHHHHHHHHHHHHHHHHHHHHHHHHHHHHHHHHHHHHHHHHFHHFHHHHHHHHHHHHGGGGGHHHHHHHHHHHGBGHHCGGGHHGGHHFEGHHHHFHFHHHHGGGGHHHHHHHFHHHGGGHHHHCEGGGGGGGGGGBFGGGGGGFFFFF
@M03495:530:000000000-LYBTV:1:1104:22386:13971 2:N:0:GATCCGGG+ACCTGCTT
ATATTTTGCCGTTGATAAACCAGAACCATCCAAAGCTCACATGCTGACAGATCGGAAGAGCGTCGTGTAGGGAAAGAGTGTAAGCAGGTGAGTGGGTCACGGTGGTGGGCGGGGAGGTAAAAAAAAAAAAAGAGCTAGAGTAGAAGGAAGGCCAGGCATGGAGAAATCACGGAAGGAATGGGGTCAGCTGCAGGTCTGCGCACAGTCGTCACGTCCTCGTTTCAAGTGACAGCGCTGCCGCGGAATGCGAG
+
BB@ABFFFFFBAGGGGGGGGGGHHGFHHFFHHHHHHHGGHHHHFHHGGHHFGFHD1FGGGGFEFGAEBFGGAFCGHHHDHDGHHD3GAFG3133111B1@1/?GG////?<///--->111>1<-@C?-;-..//00000090000.9/.9......./../././////..;..9.//;/..9.../9////..///:-----.//........../.9..://9/:/9/B.--.-..-----;.//;.-
@M03495:530:000000000-LYBTV:1:1104:15072:13977 2:N:0:GATCCGGG+ACCTGCTT
ATATTTTGCCGTTGATAAACCAGGACTCAGGCTGGACCAAAGCTCACATGCTGACAGATCGGAAGAGCGTCGTGTAGGGAAAGAGTGTAAGCAGGTGTGTAGGGATCGGTGGGGGGCGGGGCATTAAAAAAAAAAAAAAAGAAAAAAATACAGGGTAGGGCGGAGATAAAGAAAAGAAGCCAAGCGGGTAGTAGCGATGCATAGATGCGCTGAGGGTGATAAGGGGACAGGCTGGAGAAAGAGGACCACTG
+
ABBBCFFFFFCBGGGGGGGGGGHGGHHHHHHHHHGHHHHHHHGHHHHHHHHHHHHHHHHHHGGGGHHHGGGGEFHHHHGGHHHHH4BBFGGGGHH1B3?14?3/32/?//?////---:-@-9/0;00:0;>A@=--:--.;9//.--.00:0/.//..9/-----/00000;///../09//.9.----.0000--...0009000;-.--.;.....09000.-9-..9......090;;/......00
@M03495:530:000000000-LYBTV:1:1104:21226:13997 2:N:0:GATCCGGG+ACCTGCTT
ATATTTTGCCGTTGATAAACCAGGATCAGGTGGACCAAAGCTCACATGCTGACAGATCGGAAGAGCGTCGTGTAGGGAAAGAGTGTAAGCAGGTGTGTAGATATCGGGGGGGTGCGGGTCATTTGAAAAAAAAAAAAAAAGGAGGGCGAACTGCAGGGGGTCAACGAGGAGACGATGAAATGGACTGGAGTGAGGGACACAGTCAGCGCGAAAACGATAGTGATACCGCGGGATCAGACCGCACTGCAGGG
+
BBCCCFFFFFCAGGGGGGGGGGHGHHHHHHGHGHHHHHHHGHHHHHHHHHHHHHHHHHHGEGGHHHGEGGGGHGGHGFHHHHHFHBBBDHHHHFB3?14@44444///>B----.;--9-.:;00000BFA>B----;--../..-.----.0009.----..00...--.;..9..000;;0000../.0.00....../.00000.------/-....0000000.-----.9.900.---;9/090.-
@M03495:530:000000000-LYBTV:1:1104:4689:14000 2:N:0:GATCCGGG+ACCTGCTT
ATATTTTGCGTTGATAAACCAGGACTCAGGCTGGACCAAAGCTCACATGCTGACAGATCGGAAGAGCGTCGTGTAGGGAAAGAGTGTAAGCAGGTGAGTAGAGCAGGGGGGGGGCGGGGGCGTTAAAAAAAAAAAAAAAAGAGAAGAGTAAGGAGGAGGTGACAAGAAAGAAAGCATGAGGAAGGGCGAGTACACGCGGCAGAGAAAGAGTAGCTACGTGCTGATGACCGTACAACGAGGAGACCGGGGCA
+
CCBACFFFFCCCGGGGGGGGGGGHHHHHHHHHHGHHHGHHHHHHHHHHHHHHHHHHHHHHEEGGHHFGBEFEFBGGHGHHHHHH@FGHHHHGHHBB3B34@43433?E/<:--:-----:-9-9..000;C-=A----9-..//090.00;000.......000;A//;0/.99/90000/;/..:.----.900.------.:/900:/9;000:0..;..0000000-....00-;;--..::------
@M03495:530:000000000-LYBTV:1:1104:15901:14011 2:N:0:GATCCGGG+ACCTGCTT
ATATTTTCCGTTGATAAACCAGGGACTCAGGCTGGACCAAAGCTCACATGCTGACAGATCGGAAGAGCGTCGTGTAGGGAAAGAGTGTAAGCAGGTGTGGAGGAGTGGGTGGGGGGTGGGGCATTTTAAAAAAAAAAAAAGAGTAGAGTAGGGGGGGGGAGTCTAGTAGAACAGACGAGAAAGCAAGTACGGAAAGGCTCTGACAAGATATCCAATGTGGTGGGTAGAATGAATGGGGAATCGCGTTTAAG
+
ABCCCFFFFCFFGGGGGGGGGGGGGGHHHHHHHHGFHHHHHHHHHHHHHHHHGHHHGHGHHGGGGHHHGGGF>FHHHHGGHHHHHHGBGGFFHHHFB3E13?///B???//////?-----.-/000000;FFF-B----../00000:000..-------./000;00900///.---..00/0//;00....-...0./00000./000;000::0:0/..-:0.000090000.;..;09.----.00
@M03495:530:000000000-LYBTV:1:1104:7194:14039 2:N:0:GATCCGGG+ACCTGCTT
ATATTTTGCCGTTGATAAACCAGCTAATTCCAAAGCTCACATGCTGACAGATCGGAAGAGCGTCGTGTAGGGAAAGAGTGTAAGCAGGTGGGTAGATATAGGTGGAGGTTGTGGATCTATAAAAAAAAAGAAAGATATAATAGCAGCTACAGCAATCACGACCTGTAATGGATTATTGGGATGATCACTGTTTCTGAAAAATGAAGATAGTTGTTGAGATTCAAAAAAGATTATGGGGACTTCGAGTGGAG
+
CCCCCFFFFFDBGGGGGGGGGGHHHHHHHHHHHHFGGHHHHHHHFHHHHHHHHGGDGGHAGGAEEEEAAGFG3GEHFHGHHHHHBEGAF31>13?344@4@34B?//?/22///3333?4BB4B3>/@C/?02==1111@1G11110=11<<<G0F<F1>.><</=D<11F01<011<<..CC0111<CH1<<11<1<<1<CF1CFFEBFFCB1..<<.<:F1::0<-A.011<1<...-<:1..<<.90<
@M03495:530:000000000-LYBTV:1:1104:17849:14041 2:N:0:GATCCGGG+ACCTGCTT
ATATTTTGCCGTTGATAAACCACCCTCCCTGTGGTCGTTATCTTGCTCCTTCTTCGTCAACGAATTTACTAATTCCAAAGCTCACATGCTGACAGATCGGAAGAGCGTCGTGTAGGGAAAGAGTGTAAGCAGGTGTGGTGTGGTCGGGGGGGGGCGGGGGAGTAATAAAAAAAAAAGGGGAGGTGGCAGAACGCATCAGAGGTGTAGAGAGGCGATGAGAAGTAGAGGAGTGATCGATACTGGGGGAGTAG
+
BBBBBFFFFFD>EAFGGGGGGGGGGHHGGHFFGFHHEEEFHHFHEGHFCGHFBGFCFAGEE1FFHHHFHGFHHHGHHFBF2FGFGCGFHHFGFHFHHEG?EFEGFFGGGEGF?FEBF3FEGGHFGFGHF1?GE0B1CD0?///01///>@--@--9--;---.//////;/@--9-...-;9-......./.9.-.-////9/.///9:/...--;.////////9/..9..///....-///.9---./9
@M03495:530:000000000-LYBTV:1:1104:3256:14061 2:N:0:GATCCGGG+ACCTGCTT
ATATTTTGCCGTTGATAAACCAGCTAATCCTGAAAAAAAAATCAAAGCTAAAAACTACAATGCTAAGACCACGATGTGACTGCTATCAAAGTTAGATATATATGTAAATTATTCATCTGTCAAATCCTAGAATTATATCATACCTGCTCCAGCAATCACGACCTGTAATGGTTTAGTGGGTTGTTCACTGTTTCTGAAAAATGAAGATAGTTGTCCAGCTTCCAAAAAGTTTATTGTGTTTTCTAGTGGAG
+
BBB?AFFBFFB2EEFGFFGFGGHHFHHHBFDGGGFHHEECGHEGHGHEHHHE3GGEHHFHHHHHHHHHFFFGD0GFFGGDGHHH4BFGGHHHHHHHFHGHEGHHBGHHGHHFHHHDHHHGBGHDFGHHHHHHHHGHF?BBGHDGHHHFB1BF0FFGBFHGGGGC0FG11FF<FFFHFHHFEEGGHHFGFH0GDGHFHHHBCGFF=;CGHHHHHC00GFHE0CCCCCC.A;;00FF0;099/C0FBFFG;CF
@M03495:530:000000000-LYBTV:1:1104:6357:14080 2:N:0:GATCCGGG+ACCTGCTT
ATATTTTGCCGTTGATAAACCACCCTCCCTGTGGTCGTTATCTTGCTCCTTCTGTCGTCAACGAATTTACTAATTCCAAAGCTCACATGCTGACAGATCGGAAGAGCGTCGTGTAGGGAAAGAGTGTAAGCAGGTGTGTAGAGCTCGGGGGGCGCCGTGGGAATTAAAAAAAAAATGAAGACGAAAGACGGGTGAAGAGAGGTCGTAGCATAGATCGAAGAGTGTAGAAGTAGTAGGGTAAACTAAGGGCG
+
ABBCCFFFFFCAGGGGGGGGGGGGGHHGGHHHHHHHGGGHHHHHHHHHHHHHHHHHGGGHGHGGGHHHHHHHGHHHHHHHHHHHHHHHHHHHGHHHHHHGGGGGHHHGGGGGGHHHHGHHHHGHFHHHHHGHHHC2BC02F22222///>--------:--:0/0000;0:-C-:.::000/.--..//..---.0:0./..0/--:..00;000:;9/...:000::0:0;00000.///00;00:/..-
@M03495:530:000000000-LYBTV:1:1104:16265:14099 2:N:0:GATCCGGG+ACCTGCTT
ATATTTTGCCGTTGATAAACCACCCTCCCTGTGGTCGTTATCTTGCTCCTTCTGTCGTCAACGAATTTACTAATTCCAAAGCTCACATGCTGACAGATCGGAAGAGCGTCGTGTAGGGAAAGAGTGTAAGCAGGTGTGGAGAGCTCGGGGGGTGGGGGGTGAAGTATAAAAAAAAAAAAGAGAACGGAACCGGATGTAGAAGTGATGAAGGACAAGTGTCGAGCGGTGGTAGTGAGGACTGCGAGTGTGTG
+
BBCCCFFFFFCBGGGGGGGGGGGGGHHGGHHHHHFGGGGHHHHHHHHHHHHHHHHHGGGGGHGGGHHHHHHHHHHHHHHHHHHHHGGGHHHHHHHHGHHHGGGGFHHGGGGGGHHHHEHHHHHHFGHHHGHHHHHGDD/2=2//22<</>E--;9------900000000::-@---9-.;;/00....-.--;.9000:00:0000:000..::.000;..-.-:.-..000:00.09/./.-:-.00:.
@M03495:530:000000000-LYBTV:1:1104:14898:14100 2:N:0:GATCCGGG+ACCTGCTT
ATATTTTGCCGTTGATAAACCAAAGCTCACATGCTGACAGATCGGAAGAGCGTCGTGTAGGGAAAGAGTGTAAGCAGGTGTGTAGATATTGGGGGTGGGGGTGGTCTTTTTAAAAAAAAAAAAAGATAAAGGTAGTGTTAGAGGTTAAACGAGCAGATACAAACGGATGCAAAATATGTATAAGGATGTATGCATCGGGCCAAGCGCAATGGCTGTGCTGGTGTGTGTGGAGGGGAGATTTGGCAGATGCT
+
BCCCCFFFFFCBGGGGGGGGGGHGHHHHHHGHHHHHHHHHHHFHGGGGHGHGGGGEFHGGFFCGHHFGGGHGGHHHHHHFD??@3444B4431>//////>//</222>>2/2>>2/>@-----..00;;0000::/000000/0:0000...--//00;000.....-/000:00000;00000000000;0:00..-;-..;..---.00:/.:/0000//..;.;..0..--.;./0000:0..0:00
@M03495:530:000000000-LYBTV:1:1104:14170:14110 2:N:0:GATCCGGG+ACCTGCTT
ATATTTTGCCGTTGATAAACCAGCTAATCCTGAAAAAAAAATCAAAGCTAAAAACTACAATGCTAAGACCACGATGTGACTGCTATCAAAGTTAGATATATATGTAAATTATTCATCTGTCAAATCCTAGAATTATATCATACCTGCTCCAGCAATCACGACCTGTAATGGTTTAGTGGGTTGTTCACTGTTTCTGAAAAATGAAGATAGTTGTCCAGCTTCCAAAAAGTTTATTGTGTTTTCTAGTGGAG
+
@BBCCFFFFFCAGGGGGGGGGGHHHHHHHHHHHHHHHGGGGHGGHGFHHHHGGHGHHFHHHHHHHHHHHHHHGEGE?GGFFFFHGFFDHHHHGHFHHHHHGHHHGHHHHHHHHHHHFHGHHHHHHHHHHFHHHHFHHGHHHHFGHHHHFHHGHHHHFHHGGGGGHGHHHHHFGGGHGEHGEFCEHHHHHHHHHGGHHHHHHHHFHFBGGHHHHGGFHHHHHHHHHH.ED;FFGGGGGFFGFGFGGGGGG0A
@M03495:530:000000000-LYBTV:1:1104:6473:14117 2:N:0:GATCCGGG+ACCTGCTT
ATATTTTGCGTTGATAAACCAGGACTCAGGCTGGACCAAAGCTCACATGCTGACAGATCGGAAGAGCGTCGTGTAGGGAAAGAGTGTAAGCAGGTGTGTAGAGACAGGGGGTGGGGGCGTGACTAAAAAAAAAAAAAAATAAGAACTAGCAAGGAACTAGGAAAGGTATGAGTACACTGACACGATGAAGCAAACGAACTGAAGACTGTCTCAAGAGGTGGTAGAAAACGCTAGATGACCTAGAATGCATG
+
CCCCCFFFFCCCGGGGGGGGGGGHHHHGHHHGHCHHHHHHHHHGHHHHHGHHGGHHHHFGE1FGHHHGEEEEEEGHHGHHHHHHBFGGHFGHHH1FB>14B434B2??/><///////---<>11110<<AC@@G----.00000/00/////.9/.://;///..//////9://///////9;A.///////....-.///99/////////9/../...;//////--.9./;/9//////////9//
@M03495:530:000000000-LYBTV:1:1104:17162:14122 2:N:0:GATCCGGG+ACCTGCTT
ATATTTTGCCGTGATAAACCACCCTCCCTGTGGTCGTTATCTTGCTCCTTCTGTCGTCAACGAATTTACTAATTCCAAAGCTCACATGCTGACAGATCGGAAGAGCGTCGTGTAGGGAAAGAGTGTAAGCAGGTGTGTTGAGATCGGGGGGGGGCGGGGTAGTCATAAAAAAAAAAAAAGGACGAGAGATGGGCTGTGAGAGCGGGATGGACACTGAGGTGATACTGGAGTGTCGAGTGACAGGGTGAAGG
+
AAABCFFFFFCAGGGGGGGGGGGGHHGGHHHHHGHGGGHHHHHGHHHHHHHHHHHGGGHGHGGGHHHGHHHHHHHHHHGHHHHHHGFHHHHGHHHHHHFEEGGHHHGGGGGFFHHHGHHHHHHHHHHHFHHHH0F?C02?22/>2=//AE--@--;;-B-;.000:00BBF-:------../.9--.-.000../..:0000.----.../00.9090.:.00:0;00/90.00..-:.0000../..090
@M03495:530:000000000-LYBTV:1:1104:24791:14123 2:N:0:GATCCGGG+ACCTGCTT
ATATTTTGCCGTTGATAAACCAGCTAATTCCAAAGCTCACATGCTGACAGATCGGAAGAGCGTCGTGTAGGGAAAGAGTGTAAGCAGGTGGGGGGGTATCGGGGGGGGGGGGGGAGATAAAAAAAAAAAAAAAAGACAAGTACGATGGGTACCGGGGTGGCGACTATGCGAGTAACGGCGGTACGTTGTGTGTTTCAGAGTGAGGCAGGAGTTGTAGCTGGTGATGTGGTCGGGTCGGTCATGGCTATAGT
+
BBCCCFFFFFCAGGGGGGGGGGHHHHHGHHHHHHHGHHHHHHHHHHGHHHHHHHGGFGGFGFFGFEGFFGGGBFGHHHHHHHHHH@FFG31///---.00;9-;=-----:-----.90000:9::@C---@--..///.:0;......;00;.-9-9--.-----900..--.09.-----...9/.9.9.:/;:00090000....-;.//0000000///090000/0---.9---..090./0900;
@M03495:530:000000000-LYBTV:1:1104:29514:14129 2:N:0:GATCCGGG+ACCTGCTT
ATATTTTGCCGTTGATAAACCACCCTCCCTGTGGTCGTTATGAATTTACTAATTCCAAAGCTCACATGCTGACAGATCGGAAGAGCGTCGTGTAGGGAAAGAGTGTAAGCAGGTGTGTAGGTAGAGGTGGGCGGCCGCGGGAGTAACAATAAAAAAAAAACCATAATGTACTACGCCTACGCTCTAACATTACCAAGTCGCAGACATTCTGAGGAACCGTCACCTCACTAATCTATGAAAGCCATGTCCTG
+
CCCCCFFDFFBAGGGGFFGGGEGGGHHFGHGHGHGBEGGHHHFHHHHFHHHHHHHEHHFFEHHHHHB3GHGHFFFHGHGG?FG1G2>BEEGGFHHFC3FFGFGBFDG?4?BFG0??/04B3343B323/////////-->---./000:0:<C00----99..00000;0;//9.-9....-...///////:://.//.--.-..;//////./:..-..../;./;///:9/////////..//9////
@M03495:530:000000000-LYBTV:1:1104:10709:14140 2:N:0:GATCCGGG+ACCTGCTT
ATATTTTGCCGTTGATAAACCACCCCTTCTTGCCCTCCAAAGCTCACATGCTGACAGATCGGAAGAGCGTCGTGTAGGGAAAGAGTGTAAGCAGGTGTGTAGGAATCGGGGGGGGGGGCGGGGTTAAAAAAAAAAAAAAATAAAGGAAGAAGGGGGCGAGTGAGTCGGGGGGGAGGCCGAGGAAAGCAGTTAGAAAATGGACGAGAGACAGGGCGTTCGATAGAGCTCGGGTATCTGGTGAGGATGTATGG
+
BCCCCFFFFFDBGGGGGGGGGGGGGGGHHHHHHHHHHGHHHHHHFHHHHHHHHHHHHGHHHGGGGHHHGGGGEEHHHHGGHHHHHBBBGHHFHHHGB3>14333333?///B----9------<-.00<0<-@@=9--<-::0000//..//..9--9---.0000----------..-----//./0/:00<000/0000:---.-.///..<--9...0..<000:<--9-000<00/<..0/<0000/
@M03495:530:000000000-LYBTV:1:1104:17798:14161 2:N:0:GATCCGGG+ACCTGCTT
ATATTTTGCCGTTGATAAACCAGGACTCAGGCTGGACCAAAGCTCACATGCTGACAGATCGGAAGAGCGTCGTGTAGGGAAAGAGTGTAAGCAGGTGTTGGGGGCGCGGGGGGGGGGGGGGCATGAAAACAAAAAAAAGGTAAAAGCAGGCACGAACCAGGACGACAGGTCGGAGGAGGGTACACCTGAATAGGCACATCACGACTGACGAGGGCGGCGCGCCTGTGCTGATGGACGGCCTAGCGTCGTTG
+
>A1>1@BFBFA1A11FAD1FGGFE0FGHHBBGHHGCHGHEHFFF1FAA2FGHFEBFF011FGGGGEFG?/B>>>BF1BAFGEHFH1BBFHHDHFEBBB/>///////<</>---;--------9-//;//-A-A--;---////;/-//---;-----9--:9------//--;-------//////9///9////--/://-----/9------------;9--///;///////-----///-------
@M03495:530:000000000-LYBTV:1:1104:8592:14176 2:N:0:GATCCGGG+ACCTGCTT
ATATTTTGCCGTTGATAAACCAGCTAATCCTGAAAAAAAAATCAAAGCTAAAAACTACAATGCTAAGACCACGATGTGACTGCTATCAAAGTTAGATATATATGTAAATTATTCATCTGTCAAATCCTAGAATTATATCATACCTGCTCCAGCAATCACGACCTGTAATGGTTTAGTGGGTTGTTCACTGTTTCTGAAAAATGAAGATAGTTGTCCAGCTTCCAAAAAGTTTATTGTGTTTTCTAGTGGAG
+
A@AABFFFFFBAFGGGGGGGGGHHHHHHHHHHHHHHHGGGGHHHHHHGFHHGHHGHHHHHHHHHHHHHFFHHEEGGGHHHHHGHFHGHHGHHHHHHHHHGHHHHGHHHHHHHGHHHHHHHHHHHHHHHHHHHHHHHHHHHHHHGGHHBFGFHFHHHHGHGGGGGHHHGHHHGHHHGFGHHEFGDHHGHHHHHFBGHGHFHHHHHHHFHFHGHFFFHHFHFHGFHBCEEA:FGGGGGGGFFFGGFGFFFGGE
@M03495:530:000000000-LYBTV:1:1104:19979:14185 2:N:0:GATCCGGG+ACCTGCTT
ATATTTTGCCGTTGATAAACCAGCTAATCCTGAAAAAAAAATCAAAGCTAAAAACTACAATGCTAAGACCACGATGTGACTGCTATCAAAGTTAGATATATATGTAAATTATTCATCTGTCAAATCCTAGAATTATATCATACCTGCTCCAGCAATCACGACCTGTAATGGTTTAGTGGGTTGTTCACTGTTTCTGAAAAATGAAGATAGTTGTCCAGCTTCCAAAAAGTTTATTGTGTTTTCTAGTGGAG
+
AAAAAFFFFFBAGGGGGGGGGGHHHHHHHHHHGHGHFFGGGHHHHHHFHGHGHHGFHHHHEHHHHGHHHGGHAEHGFHGGHHFHFGGHFFHFFHHHHFGHHHHHHHHHHGHHHHHHHHGFHHHHHHEHFGFHHHHHHHHHHHHFGHAGDGHHGFGGGGHGGFGGHHEGGHB?FGHFDDGEDEFGHHHHHHFHGFHHDD<GGFHFBGCGBFGHGFGBCCBGGBGGGC:9A9;BFFG0F0/;FGBFBFBB.;.
@M03495:530:000000000-LYBTV:1:1104:23039:14188 2:N:0:GATCCGGG+ACCTGCTT
ATATTTTGCCGTTGATAAACCAGTTGGCTCTAGCTGCCATGCAATGTCACAACCACTTCTTGCCCTCCAAAGCTCACATGCTGACAGATCGGAAGAGCGTCGTGTAGGGAAAGAGTGTAAGCAGGTGTGTAGATCTCGGGGGGGGCCGGCACTATAATCAAAAAACAACACAAAAAATGAAATGTCTCGATAAACTGAATATACCCGCACAACAGTACGTATCAGCTACGTCATCAGGCCGAGCACCTCAG
+
@BBCCFFFFFCBGGGGGGGGGGHHHHHHHHHHGFHFHHHHHHHHHHHHG5FGGFGGHHGHHHHHHHHGFHHHHHGHHHHHHHHFHFFCFHGAEGGGGHGEGGGG?GHHGHHHHHHFGGFFBFHHEA33<0433333BAA/C/----::9---//////////:.-......:.:..-.9////////;///..////;9B////:/.----/..///9.///./////9....9;///9.--;--..;.//
@M03495:530:000000000-LYBTV:1:1104:20431:14200 2:N:0:GATCCGGG+ACCTGCTT
ATATTTTGCCGTTGATAAACCAGCTAATCCTGAAAAAAAAATCAAAGCTAAAAACTACAATGCTAAGACCACGATGTGACTGCTATCAAAGTTAGATATATATGTAAATTATTCATCTGTCAAATCCTAGAATTATATCATACCTGCTCCAGCAATCACGACCTGTAATGGTTTAGTGGGTTGTTCACTGTTTCTGAAAAATGAAGATAGTTGTCCAGCTTCCAAAAAGTTTATTGTGTTTTCTAGTGGAG
+
1AAAAFF3FFDAFGGFGGGGGGHHHHHHHCHHHHHHHGGGGHGBGHHGHHHHHHGHHHGGFHHHHHHGHHHHEEEEGHHHHGFHFDFHHHHHHHGGGFGHGHHHGDHHHHHHDGHHHHHHHHHGHHHHHFHHHHHHHHHHHHFHGHHGDGHHEGGHHGHGGGGGFGHGGGHFHHGGGHFGGGGGGHHHHHGH0GHHFGBGHHHFHHHHHHHHHFFFHHHHHGHC0GE.CCFGGGGEGECBFFBF9FFF?FE
@M03495:530:000000000-LYBTV:1:1104:14601:14216 2:N:0:GATCCGGG+ACCTGCTT
ATATTTTGCCGTTGATAAACCAGCTAATCCTGAAAAAAAAAATCAAAGCTAAAAACTACAATGCTAAGACCACGATGTGACTGCTATCAAAGTTAGATATATATGTAAATTATTCATCTGTCAAATCCTAGAATTATATCATACCTGCTCCAGCAATCACGACCTGTAATGGTTTAGTGGGTTGTTCACTGTTTCTGAAAAATGAAGATAGTTGTCCAGCTTCCAAAAAGTTTATTGTGTTTTCTAGTGGA
+
BCCCCFFFFFBAGGGGGGGGGGHHHHHHHGHHHGHHHGGGGGHFHHGBGHHHHEGFFHFHHHFFEGFFHHHHGGGHGFGHFHGFHEEEGHHH@EHHEGHHHHHHHFHHHHHHHHHHHHHGHHHGGBGBHHHHHHHHHHHHGHGHHHHGFFFCHGHGH2FHDDCGGHGHGHHHGHHFBGHFEEGGGHHFHHHGHHHGHFHFH.GHHGHFHHHCCGGH;CGGFHB/FFCEEC9FBFFGGFFFGFGGFBBFFF0
@M03495:530:000000000-LYBTV:1:1104:24215:14239 2:N:0:GATCCGGG+ACCTGCTT
ATATTTTGCCGTTGATAAACCAGCTAATCCTGAAAAAAAATCAAAGCTAAAAACTACAATGCTAAGACCACGATGTGACTGCTATCAAAGTTAGATATATATGTAAATTATTCATCTGTCAAATCCTAGAATTATATCATACCTGCTCCAGCAATCACGACCTGTAATGGTTTAGTGGGTTGTTCACTGTTTCTGAAAAATGAAGATAGTTGTCCAGCTTCCAAAAAGTTTATTGTGTTTTCTAGTGGAGG
+
AAAABFFFFFCAGGGGGGGGGGHHHHHCHHHHGHHHGGGGHHHHGGHHHHHGFEHHHHHGHHHHHHHHGHHGGHGHFHHHFHHGHGGFHHGHHHHHHHHHHHHHHHHHHHHHHHHHHHHGHFHHHHHHHHHHHHHHHHHGHHGHHFHFHHHGHHHFHHFDFGGFFHEFGHFHHHHGH0CCGGGHGHHHHHHHHHHHHHFHHH0DG0DGFDHHGHHFFHGHHGFH0GHEGGGGGGGGGGFFGGFGGBFFFED
@M03495:530:000000000-LYBTV:1:1104:15053:14247 2:N:0:GATCCGGG+ACCTGCTT
ATATTTTGCCGTTGATAAACCAGCTAATCCTGAAAAAAAAATCAAAGCTAAAAACTACAATGCTAAGACCACGATGTGACTGCTATCAAAGTTAGATATATATGTAAATTATTCATCTGTCAAATCCTAGAATTATATCATACCTGCTCCAGCAATCACGACCTGTAATGGTTTAGTGGGTTGTTCACTGTTTCTGAAAAATGAAGATAGTTGTCCAGCTTCCAAAAAGTTTATTGTGTTTTCTAGTGGAG
+
ABBBBFFFFFBBGGGGGGGGGGHHHHHHHHHHHHFFHGGGGHHFHHGHHHHHHHGHHHHHHHHHHHHHHHHGGGHGHHHHHHFHHHHHHHHHHHHHHHHHHHHHGHHHHHHHHGHHHHGHHHHHHHHHHHHHHHHHHHHHHHHHGHHHHHHFHHHHHHHGGGFGFGHFGHHHHHHHHHHGFGGGHGHHHHHHHHHHHEHHHHHFGGGHHHHHHHHFHHHHHHHHGFCACCFGFGGGFFFFGGEGGGGGGFE
@M03495:530:000000000-LYBTV:1:1104:2058:14261 2:N:0:GATCCGGG+ACCTGCTT
ATATTTTGCCGTTGATAAACCAAAGGACTAAGCCTGGACCAAAGCTCACATGCTGAAAGATCGGAAGAGCGACGTGTAGGGAAAATGTGAAAGCAGGTGCGTATAGAAGGGTGGCGGCGCGGGCACACAAGTAAACAGAGCTGTGAGCGTACTCAGTGAAGCCAGGTAGAGCAGTAGAGTAAACGTCTAGCGGCAACGTTGCACAACTAGCTCACGCTCAGCGCTACGATACATTTAAGTGCAACATAGCA
+
A1AA1D331BAA1A1ABDF1BCGCHF0000B101A00B000A/00B1A1A21B111111B1BA///AF0F?/>>EE>0FGE0FG0112222BGBGG/BF1/?//1B2110/B//0/<////<<--./....000000////0:;/0;/-::-.000090900./..9000;0//0000;00000...--//--;-99=-9--/;/;-////////--9-A//-;-;--;---/////9/////9/-/////
@M03495:530:000000000-LYBTV:1:1104:28441:14276 2:N:0:GATCCGGG+ACCTGCTT
ATATTTTGCCGTTGATAAACCAGCTAATTCCAAAGCTCACATGCTGACAGATCGGAAGAGCGTCGTGTAGGGAAAGAGTGTAAGCAGGTGTGTAGATATTGGGGAGGGGTTCGTCTATAGAAAAAAAAAAACACAAAGTCATGTAAATTGGGAAGGATGTATAATTTGGTGTGCGACTATAGAACATGAAACTTGCACGGCACGACTTAAGAGCCACGCTAGTTGTCGTCACACTGGACTCACTAGTATAG
+
CCCCCFFFFFCAGEGGGGGGGGHHHGHHHGHFHHHFHHHHHHHHFHGBGHHHHHGEF?FFGGGGFEFFHFGG31GHHHHHGGGFBEF1B33114344444431>1/>////0>////3333332B//>/<D..0..0<=11000000000/../...0//000000000..;.0.;---000900/0/000;000;099---;9.;:.9/////./:-..;./9///.....//////.//////;://9/
@M03495:530:000000000-LYBTV:1:1104:3398:14282 2:N:0:GATCCGGG+ACCTGCTT
ATATTTTGCCGTTGATAAACCAGCTAATCCTGAAAAAAAATCAAAGCTAAAAACTACAATGCTAAGACCACGATGTGACTGCTATCAAAGTTAGATATATATGTAAATTATTCATCTGTCAAATCCTAGAATTATATCATACCTGCTCCAGCAATCACGACCTGTAATGGTTTAGTGGGTTGTTCACTGTTTCTGAAAAATGAAGATAGTTGTCCAGCTTCCAAAAAGTTTATTGTGTTTTCTAGTGGAGG
+
BBABBFFFFFBAFGGGGGGGGGGHHHHHHHHHHHHHGGGGHHHHHGGGHHHHGGHFHFHFHHHHHHGHHHHGCHGHHFGHGHHHHFGHHHGFGHHHHHHHHHHHHHHHHHGFHHHHHHHHHFFHGHGHHHHHHHHHHHHHHHEHGAFD2CB2FGHHFFGCDFGHFGHHGB?GHGF<<CHDGGDHHHHHHHHFGGHHGHFHGHFBGHHHHHHHHHFGHGFFHFBGC.:EGHFBGFGGGBFFGFFFGGG.09.
@M03495:530:000000000-LYBTV:1:1104:14281:14283 2:N:0:GATCCGGG+ACCTGCTT
ATATTTTGCCGTTGATAAACCAGGACTCAGGCTGGACCAAAGCTCACATGCTGACAGATCGGAAGAGCGTCGTGTAGGGAAAGAGTGTAAGCAGGTGTGGAGGGATCGGCGGTGGGGGGGGCATTCAAAAAAAAAAAAAGAGAGAAATGGAGTGGAGAGGAGGAATAGGATGGGGGAGAAAGAAGGCAGATACACGTGACAGGTAGGGGGGTAAGGATATATAGGGCTCTGGAAAAGGAGGTAGGTACTCG
+
BCCCDFFFFFCBGGGGGGGGGGHGHHHHHHHHHHGHHHHHHHHHHHHHHHHHHHHHHGHHHGGGGHHHGGGF>EGHHHGGHHHHHFFBGHHFGHHBB3?13////2//?/>@/<///<-----/0000<09@>DA-999..</..:00000<0:.0.0.9:<../0000000...-9-..00/./.<...00000.....00.000...---./0<00B00:000./../00<00//./...00.00000.
@M03495:530:000000000-LYBTV:1:1104:6913:14357 2:N:0:GATCCGGG+ACCTGCTT
ATATTTTGCCGTTGATAAACCACCCTCCCTGTGGTCGTTATTGTCGTCAACGAATTTAATAATTCCAAAGCTCACATGCTGACAGTTCGGAAGAGCGTCGTGAAGGGAAAGAGTGTAAGCAGGTAGGTAGGAAGAGTGTGGGGGCGGGGGATAGTGAAAACAGAGAGAATGTAGTACAGGGGAGGAAATGAAGTGTAGGAGGTGAGTTAATAGAGAGTAGAGTGAAAGAGGGACAGGTGATAGTATGAGCA
+
AAAAA@DFFFD>E?AGEDBFGGGDEAEEFHHG322FEAECF55A52FFCEGE1FAEDG555555AD555A23BBB3@GBHBB23334B?EGEEFC2/E1>E?3/B3?AGHHG2BBBG4FFEG/B32/?3?/2300@222@//<//>@----.//;//////;.//...///;/////9//.-.--..//////////////..././///;////9.//;//9//////........;////////////:
@M03495:530:000000000-LYBTV:1:1104:18375:14366 2:N:0:GATCCGGG+ACCTGCTT
ATATTTTGCCGTTGATAAACCAGGGACTCAGGCGGACCAAAGCTCACATGCTGACAGATCGGAAGAGCGTCGTGTAGGGAAAGAGTGTAAGCAGGTGGGTCGGGAGAGGGTGGGGCAGGGGAAGTATAAACAAACAAGAAACAAGGAGGGCAGGAGCCACGTAGTCCCCAAAACAGAAGAGAGTAGAAAATTGCAAACGTAGGGCTAGCGGAGATTCTTGCGAAGGGAGAGGCGAAGGAGTGGAGAAGCAA
+
BB?ABFFFFFD>AEGFGFGFGGHAEEFHHCGHB?EEEEGHAFEGC3FEAF3GD5FGFCGE11EFGCEC0EGFGF1GGHEEGHFGF4BB44DHFBG03/<<BE//>//?/?////<//?/>-<.<<11<>10=...<.</////./.;.;-...-...9//?9/..099./...;./9//;..;9//9//.///////...9..99.../-----///////9---....:...---9..9.../././///
@M03495:530:000000000-LYBTV:1:1104:26123:14379 2:N:0:GATCCGGG+ACCTGCTT
ATATTTTGCCGTTGATAAACCACCCTCCCTGTGGTCGTTATCTTGCTCCTTCAATTTACTAATTCCAAAGCTCACATGCTGACAGATCGGAAGAGCGTCGTGTAGGGAAAGAGTGTAAGCAGGTGGGTAGGGCTCGGGGGGGGGGGTGTGAGTAGAAAAAAAAATAAGGGAAAAGTAGTCCAAGACCATCGACACAATGACACGAGTGTGTCAGGGCGCAGTCTGCGTTGCAAGATAGATGAATACTCACG
+
ABAABFFFFFBAEGGGGGGGGGGGGHHGGGHHHHGHGGGHHHHHFHHHHGHHHHHHHHHHHHHHHHHHHHHHHHHHGHHHHHHHH3GHGGGFFGHHGGGGGGHHHHGHHHGGHHHDHHHHHHHFB/</3?//20/<</>---9------.//9/////..-;;-.////.....//////////....//./-.-..///9//.--;.//./9/...-99-.9///-.:-.//9.//9//9/////////9
@M03495:530:000000000-LYBTV:1:1104:11806:14379 2:N:0:GATCCGGG+ACCTGCTT
ATATTTTGCCGTTGATAAACCAGCTAATCCTGAAAAAAAAATCAAAGCTAAAAACTACAATGCTAAGACCACGATGTGACTGCTATCAAAGTTAGATATATATGTAAATTATTCATCTGTCAAATCCTAGAATTATATCATACCTGCTCCAGCAATCACGACCTGTAATGGTTTAGTGGGTTGTTCACTGTTTCTGAAAAATGAAGATAGTTGTCCAGCTTCCAAAAAGTTTATTGTGTTTTCTAGTGGAG
+
BBBBBFFFFFD2AEGFGGGGGGHHHHHBGHHHFHBHGEEEGHHHHGHFGGFGGAEHFHFHF3GGHEHGGFHHEEGEGFDHD@GHHFEFBGFGGHHHFHGGGHHHFFHFHHHFHHHHFHHHFHHHHHHGHHGHHHHHHHHHHHFHFHFGFFGHHHHGHHHGGFGGHHHHHHH1FCHGGHHHEGFGHHHHHHHHHGHHHHFHFHHFGGCHGHBFHHHGFHFCGCGFFGGEFFFEFGGGGGFGFGFFFFFGGBA
@M03495:530:000000000-LYBTV:1:1104:23940:14395 2:N:0:GATCCGGG+ACCTGCTT
ATATTTTGCCGTTGATAAACCAGAACCATCCAAAGCTCACATGCTGACAGATCGGAAGAGCGTCGTGTAGGGAAAGAGTGTAAGCAGGTGTGTAGAGCTCGGGGGTGGGCGGGGCCAGAAAAAAAAAAAAAAAAAAGGAGAGATATGGTGAGTAGTAAGTGAGACGAAAGACACCGACAGTAACTGATCACCATGCTTAGTCAGTGAGCGGCTGAACTATAAACGTACATATACGCGGACACGATCTGAGG
+
CCCCCFFFFFCAGGGGGGGGGGHHHHHHHHHHHHHHHHHHHHHHGHHHHHHHHHGGGGHGGGFGFEGBBFHGFFHHHHHHHHHHHGGHGFB114343433>//>E<////</----..::0/G-AGGCA-9-----../..;.0;000;00.0;000;0000000.--..////.-----00:0000000/:000000;0900000900-----.;00000000.9;.:00000..--9--..-...00;.
@M03495:530:000000000-LYBTV:1:1104:25844:14417 2:N:0:GATCCGGG+ACCTGCTT
ATATTTTGCCGTTGATAAACCAGGACTCAGGCTGGACCAAAGCTCACATGCTGACAGATCGGAAGAGCGTCGTGTAGGGAAAGAGTGTAAGCAGGTGTGGAGAGGTCGGCGGGGGGCGGGTGATTAAAAAAAAAAAAAAAATAGAAACTATGAGGAGGCAATGCATGCAGACGCGACTAGTAACGAGTGGACAATATAGCATCGTAATAGTCTGTCGATGAGACGACTTTGTGCACTCTAGCTTGGTGAGG
+
ABBCCFFFFFCBGGGGGGGGGGHGHHHHHHHHHHGHHHHHHHGHFHHHHHHHHHHHHHHHHGGGGHHHGGGFEFHHHHGHHHHHHBBBFGHHHHH1BB>13?3//32>//<</<<-------:;///://9;@=A;-----.////////:///;/...../////9//9/9-------/////...:..9//./////////.9.../9////;/.../////.-:..://///;//9//////.9./..
@M03495:530:000000000-LYBTV:1:1104:21545:14463 2:N:0:GATCCGGG+ACCTGCTT
ATATTTTGCCGTTGATAAACCAGCAATGTCACAACCACTTCTTGCCCTCCAAAGCTCACATGCTGACAGATCGGAAGAGCGTCGTGTAGGGAAAGAGTGTAAGCAGGTGTGGAGATATCGGGGGGGGGGGGGGACATAAAAAAAAAAAACAAATATATAGAGAAGAGAGGAGAATCTAGTAACAGGAAGCATGAGAATGAAGGATGTCGGAAGTAGGTAGTGATGTAGCGTACGTGGACACTTATAGTGTG
+
BCCCDFFFFFDBGGGGGGGGGGHHHHHHHHHHHHGGGGHHHHHHHHHHHGHHHHHHHHHHHHHHHHHHHHHHHEGGGHHHGGGGGGHHHHGHHHHHHHHGGHHEHHHGC3E/3?33444?/E//---9-------.0;0009;DDDA;9....000090000:090./...9;.:0000:00000../.;000B000000000.0000.--9.00000:00/0009000-..--//..00.000000:000
@M03495:530:000000000-LYBTV:1:1104:19052:14472 2:N:0:GATCCGGG+ACCTGCTT
ATATTTTGCCGTTGATAAACCAGAACCATCCAAAGCTCACATGCTGACAGATCGGAAGAGCGTCGTGTAGGGAAAGAGTGTAAGCAGGTGTGTAGATCTGGGTGGGGGGCGGGGGGTTAAAAAAAAAAAAATAAGGAAAAAGTTTTGAAGGAGGGTGTGGCGAAAGAATATACAAAAAGATGATAATGTTGCGAGGCCATGTAGAAGGTGGGTAGAGCACCAGCGGAGAGCAACCACTGAGTGAGTGATGG
+
BCCBCFFFFFCBGGGGGGGGGGHHHHHHHHHHHHHHHHHHHHHHHHGHHHHHHHFGGGHFFEEGFEFFGHHGFGHHGHGHHHHHHFGHFF3E143444B43231E//E--:---99;-.B000-;-:@---.:0000///..0090..000...-..-...----./.00000000....0:000;009009-----../0;00000.09.::9.90009.9..9-9--..0/...;0000000;000000
@M03495:530:000000000-LYBTV:1:1104:6612:14487 2:N:0:GATCCGGG+ACCTGCTT
ATATTTTGCCGTTGATAAACCACCCTCCCTGTGGTCGTTATTGTCGTCAACGAATTTACTAATTCCAAAGCTCACATGCTGACAGATCGGAAGAGCGTCGTGTAGGGAAAGAGTGTAAGCAGGTGTGGAGAGCTCGGGGGTGGGCGGGGGATGAGAAAAAAAACAAAAGAAGAGGGGAAGTTGGTGGGTGGACACATATAATAGCAGCATAGATTCGGAATGATTGATGAAGTAGGATCAAATAGTGTGAT
+
CCCCCFFFFFCAGGGGGGGGGGGGGHHGGHHHHHGHGGGHHHHHHGGGHGHGGGHHHHHHHHHHHHHHHHHHHHHHHHHHHHHHHFGHHGGGGHHHGGGGGGGHHHGHHHHHHHHHHHHHHHHFB2?/2/2/?22<>/>---<-.-----;..00000BFAFB.:.../../0...-...90099..;:.-.00./00009900000/.00900:0.99..0000:00000;;0B000/.09000;00000
@M03495:530:000000000-LYBTV:1:1104:8581:14501 2:N:0:GATCCGGG+ACCTGCTT
ATATTTTGCCGTTGATAAACCACCCTCCCTGTGGTCGTTATCTTGCTCCTTCTGTCGTCAACGAATTTACTAATTCCAAAGCTCACATGCTGACAGATCGGAAGAGCGTCGTGTAGGGAAAGAGTGTAAGCAGGTGTGGAGAGCTGGGGGGGGGGGGGGGCATGAAAAAAAAAAAAAAAGAAAAAAAGGATAGGGTTGAGGAGGAAAGTGAAGATGTACGTTAGAGGTGGAGACGAGTGATGGAGGGGTAG
+
BCBCCFFFFFDBGGGGGGGGGGGGGHHGGHHHHHHHGGGHHHHHHHHHHHHHHHHHGGGHGHGGGHHHHHHHHHHHHHHHHHHHHHHHHHHHHHHHGHHHGGGGHHHGGGGEGGHGFGHHHHHHGHHHHHHHHH?B2?/2=2//222?@<--------<B--/.0000.-9-CA-----...//.--../000/./.9/0/0...//.0<000000000.///.00/0...<0.999..000<//<--...
@M03495:530:000000000-LYBTV:1:1104:10161:14501 2:N:0:GATCCGGG+ACCTGCTT
ATATTTTGCCGTTGATAAACCAGTCAACGAATTTACTAATTCCAAAGCTCACATGCTGACAGATCGGAAGAGCGTCGTGTAGGGAAAGAGTGTAAGCAGGTGGGTAGATCTCGGGGGTGGGCGGGTCATTATAAAAAAAAAAAAAGAAAAAAGGAGGGAGGTAGATGAGAAGAGGAGGTACATGAGAAAAGCATACGCGGCGGGGAGAAAGGTATGTGTCTAGTTCACACAGGGAAGAGTGCACCTCGAGG
+
CBCCCFFFFFCBGGGGGGGGGGHHHHHHGGGHHHHHHHHHHHHHHHHHHHHHHHHHHHHHHHHHHGGFGGHHEFGGGGGHHHHGCBGHGHHHHHHHFHHHB31//3?344?40?/<//////<----:0000;00:;--;---:-...//.-.9/..-..-.0000;0000/0..;...;0:0009000//.0000..---------;.00.:90000:90009000000.........90000//....-
@M03495:530:000000000-LYBTV:1:1104:26257:14509 2:N:0:GATCCGGG+ACCTGCTT
ATATTTTGCCGTTGATAAACCAGCTAATCCTGAAAAAAAAATCAAAGCTAAAAACTACAATGCTAAGACCACGATGTGACTGCTATCAAAGTTAGATATATATGTAAATTATTCATCTGTCAAATCCTAGAATTATATCATACCTGCTCCAGCAATCACGACCTGTAATGGTTTAGTGGGTTGTTCACTGTTTCTGAAAAATGAAGATAGTTGTCCAGCTTCCAAAAGTTTATTGTGTTTTCTAGTGGAGG
+
BBABAFFFFFBAGGGGGGGGGGHHHHHGHHHHHHHHHGGGGHCFHHFHHHGHFHGHHHHHHHHGHBGHHHHHGGHGHGHFFGFFGHFHHHHHHFEHHHHHGHHHGHHHHHHHHHHHHHHFHHHFHHHHHHGHHHHHGHHHHHHFGFGHFFFGFFBGHHGGGGGGFHHHFHGHHHHHGHHGDFGDHHFFHHFFHFHHHGDGFFHDDCFHFHCGHHHEHHFBGFCGFCGFFGGGGGGGGGEGGGGGGGEG099
@M03495:530:000000000-LYBTV:1:1104:13950:14546 2:N:0:GATCCGGG+ACCTGCTT
ATATTTTGCCGTTGATAAACCAGAACCATCCAAAGCTCACATGCTGACAGATCGGAAGAGCGTCGTGTAGGGAAAGAGTGTAAGCAGGTGTGGAGATCCGGGGGGGGGGGGGAGCTTTAAAAAAAAAAAAAAAGTAGGAAAAAGACGAATAGCACGACGACGACATAAAGAAGGAAGAAAAATAAGACTACATAGAGCGGTAGGTGAGCGCAGTGATCGCGCATAGTAAGTAGCAGATAAGACAGGTGCAG
+
BCCCCFFFFFCAGGGGGGGGGGHHHHHHHHHHHHHHHHHHHHHHHHHHHHHHHHGGGGHHHGGGFEEFGGHGFGHHGHGGGHHHG3B?BB3>13133331/>/<---9------..0000000;9@@FFA---.0:0000//.../.--..;000-.:-------.0:0::./../..///..0000000/:0000;;--....000.0----.:000..---..00000000000/::0000//.00000
@M03495:530:000000000-LYBTV:1:1104:24242:14551 2:N:0:GATCCGGG+ACCTGCTT
ATATTTTGCCGTTGATAAACCAGAACCATCCAAAGCTCACATGCTGACAGATCGGAAGAGCGTCGTGTAGGGAAAGAGTGTAAGCAGGTGGGGAGAGCTAGGGGGTGGGCGGGGCGTTAAAAAAAAAAAAAAAGAACATAATGGGTGAGGACAAGGAAGCACCACGACGGACGAAGCGTACTGGAGGAGACACAGGACTGCGGTGCTGCGTGATAACGTGTCATGATGCTCCTAACGTCTAGTGAGCGGTT
+
ABCACFFFFFCAFGGGGGGGGGHHHGHHHHHHHHGHHHHHHHHGHHGHHHHHHHGGGGGGHGFFFEGFFGGG3FFHGHHHGHHFGFGHHG1//1>///33BF/EF/<///<<------..009:9@?A-@---.:.9/00000;.;....0./....;..0/...;----.:---.--:.-.00/..9...///..;./.;.-.--000-:../000././/9000:00000000/././.000000--.;
@M03495:530:000000000-LYBTV:1:1104:4905:14553 2:N:0:GATCCGGG+ACCTGCTT
ATATTTTGCCGTTGATAAACCAGCTAATCCTGAAAAAAAAATCAAAGCTAAAAACTACAATGCTAAGACCACGATGTGACTGCTATCAAAGTTAGATATATATGTAAATTATTCATCTGTCAAATCCTAGAATTATATCATACCTGCTCCAGCAATCACGACCTGTAATGGTTTAGTGGGTTGTTCACTGTTTCTGAAAAATGAAGATAGTTGTCCAGCTTCCAAAAAGTTTATTGTGTTTTCTAGTGGAG
+
?A3ABFFFFFD2AEGGGGGFGGHHHHGHHHGHGHFHFCGGGHHFGFBBGHHGHHDHHHHHFHGHHHHHHHHHGEHC?GFHFGFGFGGHHHGGGHFHHHHHHHHHHHHHHHHHFHGHGHHHHHHHHHHHHHFHHHHHHHFHHHECGHFGHBGCHHBGHHHDGGGFHGHGGHGHFHHHDDGE<FCDGHGHHGGGDGFFGFHFFHHGHHHFHHHGHGHGHHGHHHHFFGAEFFFFFGGGGGFGGFGF009FGG?
@M03495:530:000000000-LYBTV:1:1104:28370:14553 2:N:0:GATCCGGG+ACCTGCTT
ATATTTTGCCGTTGATAAACCATCTAATCCTGAAAAAAAAATCAAAGCTAAAAACTACAATGCTAAGACCACGATGTGACTGCTATCAAAGTTAGATATATATGTAAATTATTCATCTGTCAAATCCTAGAATTATATCATACCTGCTCCAGCAATCACGACCTGTAATGGTTTAGTGGGTTGTTCACTGTTTCTGAAAAATGAAGATAGTTGTCCAGCTTCCAAAAAGTTTATTGTGTTTTCTAGTGGAG
+
?AABBBFFFFBBGGGGGFGGGGHHHHGGFHFHHHHHHGGGGHGFHHGEHFHHBFEGHHHHHHHFHHHHFBFGEFHEFBGGFHFHHFGHHHGHGHFHHHHHBHHHEGFHHFHHGHGHHHHHFHFHHHHHHEHHHGHHHHHHHHGBGH0FG2BFHGBGHHHGGCGDHGHHGHHFFHHHFHHFEFFGHEFGHFGHHHGFHHHHHHGHFFGGHFGFFG0CGG/GC0;GBCEC.0;CFGFBFBCFGGGGEFBFEGF
@M03495:530:000000000-LYBTV:1:1104:2801:14558 2:N:0:GATCCGGG+ACCTGCTT
ATATTTTGCCGTTGATAAACCAGCTAATCCTGAAAAAAAAATCAAAGCTAAAAACTACAATGCTAAGACCACGATGTGACTGCTATCAAAGTTAGATATATATGTAAATTATTCATCTGTCAAATCCTAGAATTATATCATACCTGCTCCAGCAATCACGACCTGTAATGGTTTAGTGGGTTGTTCACTGTTTCTGAAAAATGAAGATAGTTGTCCAGCTTCCAAAAAGTTTATTGTGTTTTCTAGTGGAG
+
AAAABFFBFFBBGGGGGGGGGGHHHHHHHHHGHHGHHFGGGHHHHFFFHHHHHHGGHHGHHHHHHHHHHHGHAFHGHFHHHHFG4FFGHHHFFHHHHHHFHHHHGFHHHHHHHHHHHHHHGHHHHHHHHHHHHHHHHHGHHHGHHHHFGGGFHGGGHHHGGGGGEHHDGGHHHHHHGHHEEFCDHHHHHHHHHHHGGFHF.CHFDGHHHHGHHHGHHHGFFHFH:;CEAFGGFGGGGGFGFFGGFGGGGE?
@M03495:530:000000000-LYBTV:1:1104:12001:14604 2:N:0:GATCCGGG+ACCTGCTT
ATATTTTGCCGTTGATAAACCAGAACCATCCAAAGCTCACATGCTGACAGATCGGAAGAGCGTCGTGTAGGGAAAGAGTGTAAGCAGGTGTGGAGAGCTCGGCGGGGGGGGGGGCCTGAAAAAAAAAAAAAAAGAAAGAAGCAGACGAGGAGGCGGTAGGAGCAAGTACGGAACCACGAGAGGTGAGAAGGAAAACGCGGAGTAACGCGGACAGGAGTCGTCTTAGACAAGATGAGGTCAGACTGCATGCA
+
DCCDDFFFFFDBGGGGGGGGGGHHHHHHHHHHHHHHHHHHHHHHGHFHHHHHHHGFGGHFGGGGFEGFGHGGFGHHFHHGHHHHHGGHAC3>13?311331>////<-----;---;./00:.-@9BFC;---.;./0/./00//.-----.9.---.9.0/..//000.:..-....:-.-.0.0.00/../;//-----:./00.:-----....:/-....00000/./0000///0/0000/00000
@M03495:530:000000000-LYBTV:1:1104:2267:14608 2:N:0:GATCCGGG+ACCTGCTT
ATATTTTGCCGTTGATAAACCAGCTAATCCTGAAAAAAAAATCAAAGCTAAAAACTACAATGCTAAGACCACGATGTGACTGCTATCAAAGTTAGATATATATGTAAATTATTCATCTGTCAAATCCTAGAATTATATCATACCTGCTCCAGCAATCACGACCTGTAATGGTTTAGTGGGTTGTTCACTGTTTCTGAAAAATGAAGATAGTTGTCCAGCTTCCAAAAAGTTTATTGTGTTTTCTAGTGGAG
+
3>AABFFFBFBAEGGGGGGGGGHHHHHHHHHHHHHHHGGGGHHFHHHEHFGFFHGGHFHHHHHHHHHHHGHHGGHGFHHFHHHHHHFHHHHGHHHHHHHFHHHHHHHHHHHHHHFHHHHHHHHHHHFHHHHHHHHHHHBGHHHBHH0?GFGF2GFF2<GFDFGFFHHGFGGHHHFHGHHHGGGGHHGGEFGHHHHFFFH0CGHHFFHHHGGFFHECFHHGGGHGHBG.CBFGFFFGGFFFGBBFFBC0.09
@M03495:530:000000000-LYBTV:1:1104:21244:14616 2:N:0:GATCCGGG+ACCTGCTT
ATATTTTGCCGTTGATAAACCAGTCCAAAGCTCACATGCTGACAGATCGGAAGAGCGTCGTGTAGGGAAAGAGTGTAAGCAGGTGGGAAGAGGTGGGTGGGGGGCGGGTGAGTAAGGAAAAAAAAAAAAATAGAGCAGGCAGGAGAGCGGAGAACTTGAGTGAGAAGCGGTAACGAAAGGACTACCAAGCGCGGAAGAAGCTGGGAGATTTGTGACTTGGGCAACAGATAGGTAGATGGAGAGAAGTAGTG
+
BBCCDFFFFFDBGGGGGGGGGGHHHHHHHHHHHHHHHHHHHHHHHHHGHGGGGHHHGGGEEEGHHHGGGHHHHGGHHHHHHHHG@1/1B1111311>1/>//<--<--<<..0<0<00<BB.---9--9-.000000/9...<.9...<-<-9.00000000000:/0--...<AE..../.<///00...---<9..//000/..../000</00<000../...//0<0/<000000:/0..0/0000/
@M03495:530:000000000-LYBTV:1:1104:7184:14629 2:N:0:GATCCGGG+ACCTGCTT
ATATTTTGCCGTTGATAAACCAGGACTCAGGCTGGACCAAAGCTCACATGCTGACAGATCGGAAGAGCGTCGTGTAGGGAAAGAGTGTAAGCAGGTGTGTAGAGCATGGTGGGGGGGGGGGCATTAGAAAAAAAAAAAAAAAAGAAGAGAAGAGGAGATGTGCACGAGGGAAATAGAAACGGGCAGCGTAAGAGGTGGAGAGTAGAGTACAGATGTGGGAAGTAGCGATACACGTGTAAGTATGAGTGGTG
+
CCCCCFFFFFCBGEGGGGGGGGHGFHHHHHGHHGGGHHHHHHHHHHHHHHHHHHHHHHHHHGGGGHHHGGGG>EHHHHGCHHHHHFFFGHFEGFH1B@>14343?333B3B////---:----/:B//;;F.9-;--;--9-;...//.////.....////;//..---:..//:///9...--..-....:/./...././//////////:////.././///-9..-//...////////////./.
@M03495:530:000000000-LYBTV:1:1104:29561:14643 2:N:0:GATCCGGG+ACCTGCTT
ATATTTTGCCGTTGATAAACCAGTCCAAAGCTCACATGCTGACAGATCGGAAGAGCGTCGTGTAGGGAAAGAGTGTAAGCAGGTGGGTAGATATAGGGGGGGGGGGGATGCGTAAAAAAAAAAAAAATAAAACTTAATCTCTTTAAGAGAGCTCTAGCTACCAAGTCAAGAGTAGAACGCTGAAGCCACGTACGCAGTCTCGAACGACTACAGTGGAGCCACCAGCAGTGCACATCACACCCTACAGTATG
+
BBBBBBFFDFD>EAEGGFFEGFHHHHHHDGHHHHGEFGHHHGHHHHGFGG2FEFFHGE1AEEFFFHFCGHHF2DBF5DFGHHHF31>13?34B444B11/--;-----...-:.../9@@@DA----.///9///9/B///////////...///;/////.//.9/////.;9////...../;/...-...-..-.///;/..-.-.-/////999F?/..9....////9////9//.;9..////;/
@M03495:530:000000000-LYBTV:1:1104:3424:14644 2:N:0:GATCCGGG+ACCTGCTT
ATATTTTGCCGTTGATAAACCACCCTCCCTGTGGTCGTTATCTTGCTCCTTCTGTCGTCAACGAATTTACTAATTCCAAAGCTCACATGCTGACAGATCGGAAGAGCGTCGTGTAGGGAAAGAGTGTAAGCAGGTGTGGAGAGATGGGTGGGGGGTGGGGGAATATAAAAAAAAGGAGAAATCACAATTATATTAGAGGAGGGCAGAGTGACTGCGACGAAGGGAGACAGCTGATGGAAGCTTATGGCATG
+
ABBABFFFFFBAEGGGGGGGGGGGGHHGGHGCFHBFGGGHHHHHHFHHHGHGFHHHGGGGEHGGGGHFHHHHGGHHFGHFHHHGGFHGHHHHHHHHGHFGFGGGFGHCEFGGGHGGHGFHHHHHGHHHHFHHHFBB2?/2?2//222<2?///------9-9../////9;-;@....9.///99//;//////////9.;.-.9...///////.----99...A.....///////9/.//////.//.
@M03495:530:000000000-LYBTV:1:1104:14945:14652 2:N:0:GATCCGGG+ACCTGCTT
ATATTTTGCCGTTGATAAACCACCCTCCCTGTGGTCGTTATCTTGCTCCTTCTGTCGTCAACGAATTTACTAATTCCAAAGCTCACATGCTGACAGATCGGAAGAGCGTCGTGTAGGGAAAGAGTGTAAGCAGGTGGGGAGGGATGGGGGGGGGGGGGGGCGTTAGAAAAAAAAAGAGATAAAGAAATGACGTGGTGTAACGAGAGATGAGAGACAATATAGGACGTGATGATATCGTGAGGTACGAGATG
+
ABCCDFFFFFDAGGGGGGGGGGGGGHHGGHHHHHGHGGGHHHHHHHHHHHHHHGHHGGGHGHGGGHHHHHHHGHHHHHHHHGHHHGGHHHHHHHHHHHGGGGGGHHHGGGGEEGGHHEHHGHHHHHHHHGHHHHF2////////0///.---:>-@-:;----;..000;.-@D-..//0090;0./00009.;....000:...-.000090./9/000000;0-;../0000009:./../00...9.0
@M03495:530:000000000-LYBTV:1:1104:23089:14663 2:N:0:GATCCGGG+ACCTGCTT
ATATTTTGCCGTTGATAAACCACCCTCCCTGTGTCAACGAATTTACTAATTCCAAAGCTCACATGCTGACAGATCGGAAGAGCGTCGTGTAGGGAAAGAGTGTAAGCAGGTGTGTAGGGATCGGTGGGGGGCGGGGCATGTGAAAAAAAGAAAGAAAGACAACAGGTGTCAGTCCGTCAGTTACACAATGGTCACATCATATATGTGGCATCGTGCATCATCAGATCTGTGTTAGAAACATATGTCCGGTT
+
ABBCCFFFFFCAGGGGGGGGGGGGGHHGGHHHHHHHHHGGGHHHHHHHHHHHHHHHHHHHHHHHHHGHGHHHFHHHFGGGHGHGFDE>EGHHHGCGHHHHGGHHGHHHHHEE3/0433/3B/??<?///<9-;-----/.000000A>-.;./0;./0;/:/.9/.000000000.....0000000.00;0090:0000000;0000./0:..9..000000000000:00/000:0//0000:00.-:.
@M03495:530:000000000-LYBTV:1:1104:29041:14693 2:N:0:GATCCGGG+ACCTGCTT
ATATTTTGCCGTTGATAAACCAGTCTCAAAAGCTCACATGCTGACAGATCGGAAGAGCGTCGTGTAGGGAAAGAGTGTAAGCAGGTGGGTGGGGGTCAGTGGGGGGGGGGTCGAGATAAAAAAAAAAAAAACAAGGAAACATAGTACGAATTTTCAGGTAGTAGGATAGATATGATGTAACGTCTTATCATCTAGGTCTACACTCAGAATGTGTGAGTAAGAATGTTGCACAGTACACACTAGTCAGTACA
+
CCCCBFFFFFDAEEGGGGGGFGHHHHHHHHFGHHHHGHGHHHHGHHHHHGHGECFFHFFGGFEEHFHHGGHHHHHHHHGGHHHHHGG1>11////</02????//--;99-.-;-..///;/-9:----99..:9..//////;;BF.9A..//////9//::///:///;//////////.::/://9//:/9/////////:///9////;/;9///////////://///;/9/;/.///////////
@M03495:530:000000000-LYBTV:1:1104:7331:14700 2:N:0:GATCCGGG+ACCTGCTT
ATATTTTGCCGTTGATAAACCACCCCTTCTTGCCCTCCAAAGCTCACATGCTGACAGATCGGAAGAGCGTCGTGTAGGGAAAGAGTGTAAGCAGGTGTGGAGATGTCGGGGGGGGGGGGGGGATTATAAAAAAAAAAAAAAAAGAGAGAAGAGGTGGCCGGGGGCAGAATAGATGAGAGAGACGAGAGTGGACGGGGAGTGAGATGTGTGGTAGAGGTGAGGGTGAGAGAACGGGCGAGAGTACTAGACAG
+
DECCCFFFFFEBGGGGGGGGGGGGGGGHHHHHHHHHHGHHHHHHHHHHHHHHHHHHHHHHHGGGGHHHGGGGEEHGHHGHHHHHHGFBGHHGHHHGF@>13?33344?E//>-----------.:011<:FFFFFC--99--9..//<.0/0..0....-----<-..<1101:11010.<./.--.-01.00------<.10110<11:./<:11/0<1.......1:.00...-<-9--0111110:1<
@M03495:530:000000000-LYBTV:1:1104:4295:14702 2:N:0:GATCCGGG+ACCTGCTT
ATATTTTGCCGTTGATAAACCAAAGCTCACATGCTGACAGATCGGAAGAGCGTCGTGTAGGGAAAGAGTGTAAGCAGGTGTGGAGGTCTCGGTGGGGGCCGTGGGATTAAAAAAAAAAAAAAAAAGAAGAAAGACACTCGGGCGAGGCGGTGAAGATACGCATCACTCAGTGTATCGAGTGTGTGCGGATTGCTCACGAATAGAGCTGAGAAAGCATTCGGGGCGGCAGACATGTAGGAGGACGATGATAG
+
ABBBBFFFFFB>EGGGGGGGGGHHHHHHHHHHHHHHHHHHHHHHGGGGHHHGEFGEEHEDGGCGHHGHDFHGFFHHHHGB3113111244?F1?E///////////?22?332<<@/CC---:;-...//////9/9:/..---------;-.9/:;//..9.-////////;///...;.//:./.---;./:///.....////;/9.////////9/..---9---9..;///////...--..///:
@M03495:530:000000000-LYBTV:1:1104:15342:14776 2:N:0:GATCCGGG+ACCTGCTT
ATATTTTGCCGTTGATAAACCAGCTAATCCTGAAAAAAAAATCAAAGCTAAAAACTACAATGCTAAGACCACGATGTGACTGCTATCAAAGTTAGATATATATGTAAATTATTCATCTGTCAAATCCTAGAATTATATCATACCTGCTCCAGCAATCACGACCTGTAATGGTTTAGTGGGTTGTTCACTGTTTCTGAAAAATGAAGATAGTTGTCCAGCTTCCAAATAGTTTATTGTGTTTTCTAGTGGAG
+
3A?AAFFFFFBA?EFGGGFGGGHHHHHHGHHHGHHHHCGGGHHGHHFGHFG5GHGHHHHHHHHHHHHHHEGHE>GFGFGHHGFHEGHGHHHHHHGHFFG@GGGHHFHGHFHHHHGFHGHHHHHFHHHFFGHHFHHBFHHHHHHBGFC1GFHCFHGGFCHGCCGGFFDFGHH<GHGHFFF<>FGGHHFHHHHG<GHHEGHHHHHB=G;CHFGBGCCCCC/CF0GFFF0;BFFBFGGGGGGGFG0;CF0BF09
@M03495:530:000000000-LYBTV:1:1104:3916:14818 2:N:0:GATCCGGG+ACCTGCTT
ATATTTTGCCGTTGATAAACCACCCTCCCTGTGGTCGTTATCTTGCTCCTTCTGTCGTCAACGAATTTACTAATTCCAAAGCTCACATGCTGACAGATCGGAAGAGCGTCGTGTAGGGAAAGAGTGTAAGCAGGTGTGGAGGGCTGGGTGGGGGGGGGGGTGGTATAGAAAAAAAGTAAGGTGGAGAGTAGTACGAGTGAGAGATAGTAAAACAGAGATGCATAGCATGTATGTAAGGCAGATAGGACAGT
+
DCCDDFFFFFCAGGGGGGGGGGGGGHHGGHHHHHHHGGGHHHHHHHHHGHHHHHHHGGGHGHGGGHHHHHHHHHHHHHHHGHHHHFGHHHHHHHHHHHHHGGGGHHHGGGGGGHHHHGHHGHGHHHHHHFHHHHFF?//2=///0/?/1?/-----9-:----;0000000/A;>.0000000...0.0:0;00....90000.000000;00.//:/00000000000000000:00/:..;:0/00/.;
@M03495:530:000000000-LYBTV:1:1104:5352:14819 2:N:0:GATCCGGG+ACCTGCTT
ATATTTTGCCGTTGATAAACCAGCTAATCCTGAAAAAAAAATCAAAGCTAAAAACTACAATGCTAAGACCACGATGTGACTGCTATCAAAGTTAGATATATATGTAAATTATTCATCTGTCAAATCCTAGAATTATATCATACCTGCTCCAGCAATCACGACCTGTAATGGTTTAGTGGGTTGTTCACTGTTTCTGAAAAATGAAGATAGTTGTCCAGCTTCCAAAAAGTTTATTGTGTTTTCTAGTGGAG
+
AAAA?FFFFFBAEGGFGGGGGGHHGHHHHHHHHHHHHGGGGHHHHHEHHHHGGHGHHHHHFHHHHGHH3FFHEEHE?EGHGGCHHFGHHHH@@GFHHHHHHHHHFGHHHGHHFHHHGHHHGHHHHGHFHHHHHHHHHHHHHHHFHFCFFGFGFHHGHFHGGGGGFGHHHHGHHHHHFHGHEGGFHGHGGHGF0DGHHHHHHHHH0CCGGHGFHHCFHHGGBHB0CC.9CB9FGGGGGGFCFFGBFFBFGFG
@M03495:530:000000000-LYBTV:1:1104:26642:14824 2:N:0:GATCCGGG+ACCTGCTT
ATATTTTGCCGTGATAAACCACCCTCCCTGTGGTCGTTATCTTGCTCCTTCTGTCGTCAACGAATTTACTAATTCCAAAGCTCACATGCTGACAGATCGGAAGAGCGTCGTGTAGGGAAAGAGTGTAAGCAGGTGTGGAGATATCGGGGGGGGGGGGGGGATTAAAAAAAAAAAAAGAGAACGAAGTGAGAGAGGGGTGATGGTAGGATAGCACGACTGCAGAGTCTGAGTCAGAGTATGATAAGATACGG
+
CCCDDFFFFFCAGGGGGGGGGGGGHHGGHHHHHHHGEGHHHHHHGHHHHFHHHHHGGGHGHGGGHHHHHHHHHHHHHHHHHHHHHGGHHHHGHFHHHGGEGGGHGHGGFFFGFGHGGHFHGGHHHHHHHGHHHHG2?/2?222D2=//AE=--@9-@@---./00000;---@-9-..//00....:0000:.;..-.;900000;90000000-.-../0:0.:00;00000000000000000000;..
@M03495:530:000000000-LYBTV:1:1104:22533:14855 2:N:0:GATCCGGG+ACCTGCTT
ATATTTTGCCGTTGATAAACCACCCTCCCTGTGGTCGTTATCTTGCTCCTTCTGTCGTCAACGAATTTACTAATTCCAAAGCTCACATGCTGACAGATCGGAAGAGCGTCGTGTAGGGAAAGAGTGTAAGCAGGTGTGTAGAGCACGGGGGGGGGTGGGTAATTAAAAAAAAAAAAAACATACTAGCAAGATCGAGCAACGAGTTCTGTCAAGCTCCTCGAAGCATTAATGTGGTGGTCTTCGATGAAGAG
+
BAABBFFFFFBAGGGGGFGGGGGGGHHGGHHHHHHHGGGGHHHHEFHHHHHHHHHHGGGHGHGGGHHHHHHHHFHHHHHHHGHHHFGHHHHHHHHHGHHGGGGGHHHFGGFEFHHGHGHHHGGHGHHHHHHHGHGF2C@2>22220/<//----9----.///;;/99/-@-@=B---..//9//////..//....9/.-.9..//;//9/;/////.....-//////////.9..////;.//////.
@M03495:530:000000000-LYBTV:1:1104:9024:14869 2:N:0:GATCCGGG+ACCTGCTT
ATATTTTGCCGTTGATAAACCAGCTAATCCTGAAAAAAAAATCAAAGCTAAAAACTACAATGCTAAGACCACGATGTGACTGCTATCAAAGTTAGATATATATGTAAATTATTCATCTGTCAAATCCTAGAATTATATCATACCTGCTCCAGCAATCACGACCTGTAATGGTTTAGTGGGTTGTTCACTGTTTCTGAAAAATGAAGATAGTTGTCCAGCTTCCAAAAAGTTTATTGTGTTTTCTAGTGGAG
+
AAABBFFFFFBBGFGGGGGGGGHHHHHHHHHHGFHHGGGGGHHHHHGHHHHGHHGHHGHHHHGHHHHHHGGHGGHGFGHHHHGHHHHHHGHGHHHHHHHHHHHHHHHHHHHHHHHHHHHHHHHHHHHHHHHHHHHGHHGHHHHHHHGGGGHGHHGHHGHGGGGGHHHGHGGGHEHFGHAGCFCGHHGHHHHHHGHHFFDGFEHHHHGHHHHHHHGHHHGHHHHGCGEEGGGGGGGGFB9;BFFGGGGGGGE
@M03495:530:000000000-LYBTV:1:1104:21539:14869 2:N:0:GATCCGGG+ACCTGCTT
ATATTTTGCCGTTGATAAACCACCCTCCCTGTGGTCGTTATCTTGCTACTTCTGTCGTCAACGAATTTACTAATTCCAAAGCTCACATGCTGACAGATCGGAAGAGCGTCGTGTAGGGAAAGAGTGTAAGCAGGTGGGTGGGGAGAGGTGGGGGGGGTGTAAGAGTGAAAAAAAAATAGATTTAATGATACGAATGTGGTGTAGAGTGGATAGTTGGAAGCGTGAGTAGTGATTAAGATAGAGATTTGGTG
+
AAAAAFFFFFBAEGGGGFFFGFGDGHHGGBGHFHAGEEGHHGHHDGHFGFGFHGHFEFFFEGA1FGHFDGGF55FFGDG5FCF33@@G3GGFB2FGFDCGFGGGGECEGGGEECF?F/GGFGHFFGGHHHG3FFB2//</<////?<<1<.>-<-9----/////////;/.--;-./////;///9////:...//:/..;////:/.////////9//.-9...///////////9////////9//9.
@M03495:530:000000000-LYBTV:1:1104:22443:14869 2:N:0:GATCCGGG+ACCTGCTT
ATATTTTGCCGTTGATAAACCACCCTCCCTGTGGTCGTTATCTCCTTCTGTCGTCAACGAATTTACTAATTCCAAAGCTCACATGCTGACAGATCGGAAGAGCGTCGTGTAGGGAAAGAGTGTAAGCAGGTGGGGAGAGCGCGGGGGGGGGGGGGGCGTTAAAAAAAAAAAAAAAGAGTGGAAGTAGGGTAGTGAGGAGACAGACAAGTATTGAGATGAGTTACGAGGGAGCACGAGGCGGCGCGATTGAG
+
CCBCDFFFFFDBGGGGGGGGGGGGGHHGGHHHHHHHGGGHHHHHHHHHHHHHGGGHGHGGGHHHHHHHHHHHHHHHHHHHHHHHHHHHHHHGHHHHGGGGHHHGGGGFGHHHHGHHHHHHHHFHHGHHHHFB////<///</><-<-9@-----9---9:..00:--99--:9--../:0.00/0000.//.0:00.0.../:/.//.0000;00.00000000...--.9...-.-----------..00
@M03495:530:000000000-LYBTV:1:1104:2073:14893 2:N:0:GATCCGGG+ACCTGCTT
ATATTTTGCCGTTGATAAACCAGCTAATCCTGAAAAAAAAATCAAAGCTAAAAACTACAATGCTAAGACCACGATGTGACTGCTATCAAAGTTAGATATATATGTAAATTATTCATCTGTCAAATCCTAGAATTATATCATACCTGCTCCAGCAATCACGACCTGTAATGGTTTAGTGGGTTGTTCACTGTTTCTGAAAAATGAAGATAGTTGTCCAGCTTCCAAAAAGTTTATTGTGTTTTCTAGTGGAG
+
AA>AAFF5FFB22EGFGGGGGGHHHFHHHFHHHCHHHGGGGHFFHH52GGHHFFEFHGFHGHHHHHHHFGFHE0GF14FGEBGHD4BGHHEBEHFHHHHG4GHHF4GFHGG??EGHHHHHHHBGHHHHHFHHHHFGEGHHHGHHGHEBDC1BBFGHHFHCDGG?CGGHGHEDDGHHGHHFGGCDHEFDHGGHBDGFGGGFCGG0=0:CGH;GHHFFHGHFHFHBG:G..:CFBFGGGGGGGGGBCFBBFFE
@M03495:530:000000000-LYBTV:1:1104:13063:14908 2:N:0:GATCCGGG+ACCTGCTT
ATATTTTGCCGTTGATAAACCACCCTCCCTGTGGTCGTTATCTTGCTCCTTCTGTCGTCAACGAATTTACTAATTCCAAAGCTCACATGCTGACAGATCGGAAGAGCGTCGTGTAGGGAAAGAGTGTAAGCAGGTGTGTAGGGCGGGGGGGGGTGGGGGGCACGTGAAAAAAAAAAAAAAAAACAGAGAGTAAGCAGCGAGGGGGAGTACAACGAAACAAGTACTCGCACATTTGAATCGGCGGACAATCA
+
ABABCFFFFFCAGGGGGGGGGGGGGHHGGHHHHHHHGGGHHHHHGHHHHHHHHHHHGGGHGHGGGEHHHHHH5GHHHHHHHHHHHFHHHHGHHHHHHHHHGGGGHHHGGGGGGHHHHGFHGHHGGHHHHHHHHGBB2?02>2/2//<--9--:--------9..;...0:;--C---:-----../9//.900;0;:/-:---:---.;0000:...-/./00000.:---00000000..---:--.000
@M03495:530:000000000-LYBTV:1:1104:23402:14913 2:N:0:GATCCGGG+ACCTGCTT
ATATTTTGCCGTTGATAAACCAGGGACTCAGGCTGGACCAAAGCTCACATGCTGACAGATCGGAAGAGCGTCGTGTAGGGAAAGAGTGTAAGCAGGTGTGGAGAGCTCGGGGGGGGGTGGGGCATTAAAAAAAAAAAAAGATAAAAAAGTTCAGAGCAGGCGAGATGATAACAAACTGCAAACACTATATCACAGCGGGACTTGTAGGAGTAAGAGAGTTGTGTCGTACGAGTGGGTCCCTCTGATACTAT
+
CCBCCFFFFFCCGGGGGGGGGGHGGGGHHHHHHHHGHHHHHGGGFHHHFGHHHHHHHGHHHHGGGEFGHGGFGGGHHHHGFFHHFGHHHHHGFHHHGB3?/3/3//33?</E/--9------.-/90000:@---@@-9:90;0000-.;000000/09..----.00000000..00;000...0/00900000;----9.;;00000///0000/;0900.;0....9......./..0//90;00000
@M03495:530:000000000-LYBTV:1:1104:22155:14921 2:N:0:GATCCGGG+ACCTGCTT
ATATTTTGCCGTTGATAAACCAGCTCACATGCTGACAGATCGGAAGAGCGTCGTGTAGGGAAAGAGTGTAAGCAGGTGTGTGGAGGGCTGGGGGGGGCGGGGCGTTTAAAAAAAAAAAAAAAAAAGCACCGGCGAGACGGTAAAAGGAGTATTCGGATACTTTCGCGCAGCCATTGCTCATTCGAGCAGAGCATACATCTGTTGCCAGTGTATATCGTGTGCTTGTCCTGCTATGCGATAGCGCTCAGGTA
+
AAABBFFFFFBBGGGGGGGGGGHHFHHHHHHGHFFHGHHHHHGEGGGHHGEGGEEAFHHGGHHHHHDGDFHHFHHHGFB?1113?1/11111>>@;D-;--------./;/9-;------9----../..--9;--9...:..//9;...///9;..../////..-----../////9/9////9.-//.////////999/9//////////;/.;...////9//////////.9..;/--9..//;/
@M03495:530:000000000-LYBTV:1:1104:18993:14926 2:N:0:GATCCGGG+ACCTGCTT
ATATTTTGCCGTTGATAAACCACCCTCCAAAGCTCACATGCTGACAGATCGGAAGAGCGTCGTGTAGGGAAAGAGTGTAAGCAGGTGTGTAGGAAGCGGGGGGGGCGGGGGCAGAGAAAAAAAAAAAAAGTAGGGAAGAGGGGGGGGAGAATGGGCTAGGGACAATGAGGAGAAGATATGTGCGACCAGCTGAATCTGGATGAGAAGACGGGAGTGTGGGCCGCTCGTCGCGCGTCGAGTAGTCGAGCGCG
+
BBBCCFFFFFCAGGGGGGGGGGGGGHHGHHDGHHHHFHHGHHHHHGHHHHHGEFGHHGGGGGEEGFHHFHHHHGHHFDFFHHHHGBB31?4B33311>///>--@----9---:.:/00;A=CF;-9:-.;000./......-------..0909./..../9..000:/0.;./0000:000..---.9000000000900:B00/0/..-.-..9;.9..---;9:.-9-------90.900..:.---
@M03495:530:000000000-LYBTV:1:1104:18461:14934 2:N:0:GATCCGGG+ACCTGCTT
ATATTTTCCGTTGATAAACCAGTCAGGAGTCCAAAGCTCACATGCTGACAGATCGGAAGAGCGTCGTGTAGGGAAAGAGTGTAAGCAGGTGGGTGGGTATGGGGGGGGGGCGGGGCAGTATAAAAAAAAAAAAAATGGAAAGAAGGGGGGGAGGGGGAGGGATAAGTGGCAAAGCAGGAGAAGAGTGGTGAGACGTAGGCACGGAACTGAGAGAATGAGAACTAGGGTATGGTGTAGCAAGGGAGAGGAGG
+
BCABCFFFFCFFGGGGGGGGGGHHHHHHGHHHHHHHHHHHHHHHHHHHFHHHHHHGFGGHHHGGGGEFFGGHFGHHHGHGGFGHH3GHH1B1>11///3332?//-<-@----<<--./<0::0<B;B--<9-<-.00000./.:..--<---------<-.//00000.<0.//0/...../0.00.0.0.00.....00..9-.-:00000.000<0000000/.//00/00.00000<...<....9.
@M03495:530:000000000-LYBTV:1:1104:10222:14941 2:N:0:GATCCGGG+ACCTGCTT
ATATTTTGCCGTTGATAAACCAGAACCATCCAAAGCTCACATGCTGACAGATCGGAAGAGCGTCGTGTAGGGAAAGAGTGTAAGCAGGTGTGGGGGTCTCGGGGGGGGGCGGGGCGCTAATAAAAAAAAAAAAAAAAAAAGAGGAGAAGGAAGCGCAGAGGGAAACGCGGTACAGAGGAGAGGGAACATGGAGGAAGCGAAGCGCAACTGCAAGTTGGCAGAAGATGGTGAGTTTAGGAGGAGTAGAGCTG
+
DDCCCFFFFFEBGGGGGGGGGGHHHHHHHHHHHHHHHHHHHHHHHHHHGHHHHHGGGGHFGGFGGEGFGGHGFGHHHHGHHHHHHGGGGB@?11////243?/>C---<-9--<-----<1<1BFFFFB;--<----<--../...../../<.-----....../.---<..<11/.......9..<10/0/..<..<.9--9----//000:111:00../001100:1A1111101/...:/111100
@M03495:530:000000000-LYBTV:1:1104:2633:14974 2:N:0:GATCCGGG+ACCTGCTT
ATATTTTGCGTTGATAAACCAGCTAATCCTGAAAAAAAAATCAAAGCTAAAAACTACAATGCTAAGACCACGATGTGACTGCTATCAAAGTTAGATATATATGTAAATTATTCATCTGTCAAATCCTAGAATTATATCATACCTGCTCCAGCAATCACGACCTGTAATGGTTTAGTGGGTTGTTCACTGTTTCTGAAAAATGAAGATAGTTGTCCAGCTTCCAAAAAGTTTATTGTGTTTTCTAGTGGAGG
+
?AAABFFD@DAAGFGDGGFFFCHHHHHGHGFHFHHHGGEEGGHGHHGGG5GFHGHHHGFHHHGHFHHFFHEE>???GHHHHHHHHHGHHHHHHHHGHFFGEHHHHHHHHHHFDHHGHHHGFFFGGBGHHHHHHHFGHGHGHFFGHEGDGHFBGGFGFFGECCGFGHFGGG?GCHG1>0CDFD<FHFFHHGDGFHHHHBFFHHHHGHHHHGFHGFHFHFFFFGBG::ECBFFGGFFBF;FFF0=;F00.CEE
@M03495:530:000000000-LYBTV:1:1104:14381:14993 2:N:0:GATCCGGG+ACCTGCTT
ATATTTTGCCGTTGATAAACCACCCTCCCTGTGGTCGTTATCTTGCTCCTTCTGTCGTCAACGAATTTACTAATTCCAAAGCTCACATGCTGACAGATCGGAAGAGCGTCGTGTAGGGAAAGAGTGTAAGCAGGTGTGTAGAGCTGGGGGGGGGGGGGGTGGTTATAAAAAAAAGAAAGAGAAGAAGTGAGGTATTCGGGGGGGCATGCGTAGAGCAGTTGGCGTGGAGGAGGCGTGATTGGGGTGTCGAG
+
BBBBBFFFFFB>EGGGGGGGGGGGGHHGGHHGHGHHGGGHHHHHHHHFFGHHHDHFFFFHEHGGAEAGEGGH5GHHHHHHGEHHHHHHHHHGBGGBFHFFGGGDFGBEEEEEEHGGGG3GEHHHDGHHG?FFBG0F2C02@222@2F//<---9----9-;-:.//////9---.9.///..//9/;////.9////..99-----../;..-.////9///9-;--9;..;..-9-9///..-.9-/;.-
@M03495:530:000000000-LYBTV:1:1104:7552:15013 2:N:0:GATCCGGG+ACCTGCTT
ATATTTTGCCGTTGATAAACCAAAGCTCACATGCTGACAGATCGGAAGAGCGTCGTGTAGGGAAAGAGTGTAAGCAGGTGAATTACATGTTGTGCGGGGTCGGAAGAGATTAGAGAAAGAAAAGAGAGGAACGTAAGGGGTGGGTAATTGTAGATGGTATAAGAAGAATGAGAGGGCTGAAGATGGATCGATAGTCACAATGCACACTGATCAGTGTTCAGAGAGTGATATGACTATCGGTAGTGGATCTA
+
AAAAADDFFFD1A1FEGDGFGGHHCCGHFHHA11FD1FGHFHHHGEEEHHGGEEGAA/FGEF0FGG0F1BGF22@FFEH11122111B22220/1//>////<///0<011>1111@110@0FGE00//?00???0010-.---<0/0=0=00000/0;000000://00::;/......00000/;00....9000;0000/000.//////9////9////--//9/////////99----//-///9/
@M03495:530:000000000-LYBTV:1:1104:16033:15016 2:N:0:GATCCGGG+ACCTGCTT
ATATTTTGCCGTTGATAAACCAGCTAATCCTGAAAAAAAAATCAAAGCTAAAAACTACAATGCTAAGACCACGATGTGACTGCTATCAAAGTTAGATATATATGTAAATTATTCATCTGTCAAATCCTAGAATTATATCATACCTGCTCCAGCAATCACGACCTGTAATGGTTTAGTGGGTTGTTCACTGTTTCTGAAAAATGAAGATAGTTGTCCAGCTTCCAAAAAGTTTATTGTGTTTTCTAGTGGAG
+
>AAABFFFFFBAEGGGGGGGGGHHHHHHHHHHHHHHHGGGGHHHHHHHHFHHHHGHHHHHHHHHHGHHHHHHGGHGGHHHHHEHHHHHHHHHHHHHHHHHHHHHGHHHHHHHHHHHHHHHHHHHHHHHHHGHHGHHHHHHHHGHHHHHFHHHHHHHGHHGGGGGHHHHHHHFHHHHFHHECFGGGHHHHHHHHEHHGDFBFHHGFFHHHHHHHHHHHHGHGHFHGHHEAFGGGGGGGGFFGGGGGGFGGFA
@M03495:530:000000000-LYBTV:1:1104:7952:15020 2:N:0:GATCCGGG+ACCTGCTT
ATATTTTGCCGTTGATAAACCAGCTAATCCTGAAAAAAAAATCAAAGCTAAAAACTACAATGCTAAGACCACGATGTGACTGCTATCAAAGTTAGATATATATGTAAATTATTCATCTGTCAAATCCTAGAATTATATCATACCTGCTCCAGCAATCACGACCTGTAATGGTTTAGTGGGTTGTTCACTGTTTCTGAAAAATGAAGATAGTTGTCCAGCTTCCAAAAAGTTTATTGTGTTTTCTAGTGGAG
+
AAAAAFFFFFDAEGGGFGFGGGHFFHGFHBGBFHHHHGGGGGHHHGDGHFBGFH1BGCGGGDGFHDFHHGGHDEGG?GHF4BBFF4BGEHHGFHGHGGFHDHGHBFGFFDHHHHHHEHHHFHHHHHHHHHHFFGHGFHFHHHDBFHAG?FCGHFFHHHBDACC/FGEDFFBFGFGBGFFE.FDGHGFHEB=G=0FHHF0GFHHF0CGGBHHGHF:CGCFH0:C000;CCCFGFFG0;;;9CFGFG0;FF0A
@M03495:530:000000000-LYBTV:1:1104:26453:15028 2:N:0:GATCCGGG+ACCTGCTT
ATATTTTGCCGTTGATAAACCACCCTCCCTGTGGTCGTTATCTTGCTCCTTCTGTCGTCAACGAATTTACTAATTCCAAAGCTCACATGCTGACAGATCGGAAGAGCGTCGTGTAGGGAAAGAGTGTAAGCAGGTGTGTTGAGGTCGGAGGGGGGGGGGGGCTTTTAGAAAAAAAGATAGCAGCGCAACGCGAGACTCACACAGTAGCACCACATACGTCGCACGTACTGCCCGCCAGCGATGCGGCTACC
+
AAAAAFFFFFCAGGGGGGGGGGGGGHHGGHHHHHGHGGGHHHHHHHHHGHHHHHHHGGGHGHGGGHHGFHHHFGHHHHHHHHHHCGGGHHHHGHHHCGHHGGGGHHHGFGGGGHHGGGFHHHGHFGHHDGHHHH0BB?02<2<22@>/////->--:---;--.///////..--:.//////.--------9--.;/////../;/9/;.9..;//./.--9--....;//..----.--9..----...
@M03495:530:000000000-LYBTV:1:1104:12814:15032 2:N:0:GATCCGGG+ACCTGCTT
ATATTTTGCCGTTGATAAACCAAAGCTCACATGCTGACAGATCGGAAGAGCGTCGTGTAGGGAAAGAGTGTAAGCAGGTGTGTAGATCTTGGGGGGGGGCGGGGCATTAAAAAAAAAAAAAAAAGAATGGATGAGGAGGGGGAGAGATGGGAATGAATGGTATTCGGAGTGGAATGGTTGTAGAGTCCGCTTAGACGTAGTCGGCTGACGGATTTATCATATAGTAGCAAGTGAGCAGGTGGAGTGTATAA
+
CCCDDFFFFFCBGGGGGGGGGGHHHHHHHHHHHHHHHHHHHHHHGGGGHHHGGGGFGHHGHGHHHHFHGHHGGGHHHHGF@>143444B4BE1>E------9<---/:000009@>@=;-----...00000000/0..--<--.9.0:0./0/00<00000000/..-...0000000.9000<000.-..9000.<...0.--.-./.-.<.00000:0000<0<00:/00<0<0/.<0..90.:0000
@M03495:530:000000000-LYBTV:1:1104:25603:15038 2:N:0:GATCCGGG+ACCTGCTT
ATATTTTGCCGTTGATAAACCACCCTCCCTGTGGTCGTTATCTTGCTCCTTCTGTCGTCAACGAATTTACTAATTCCAAAGCTCACATGCTGACAGATCGGAAGAGCGTCGTGTAGGGAAAGAGTGTAAGCAGGTGTGTAGGTCTCGGGGGGGGGGGGGTGATTTATGAAAAAAAGAGAAAAAAAGAAATGAGATGTGGGAGGGGGCAGATGCATATAGGGATGTGACGAGTAGGACAGGAGAGAGAGTAG
+
CCCCCFFFFFDAFGGGGGGGGGGGGHHGGHHHHHGHGGGHHHHHHHHHHHHHHHHHGGGHGHGGGHHHHHHHHHHHHGHHHGHHHHHHFHHHHHHHGHHHGGGGHHHGGGGGGEHGHGHHHFEGGHHHHGGHHHBB2?=2D22@DF2C/<EC--;--:---.0000000000;C=..//00/.--.../0000;00000...---:--..0000000000.//.0000..-;.0000/....9.....000
@M03495:530:000000000-LYBTV:1:1104:20624:15050 2:N:0:GATCCGGG+ACCTGCTT
ATATTTTGCCGTTGATAAACCAGTCACAACCACTTCTTGCCCTCCAAAGCTCACATGCTGACAGATCGGAAGAGCGTCGTGTAGGGAAAGAGTGTAAGCAGGTGTGTAGATATCGGGGGTCGGCGGGTGATTAAAAAAAAAAATAAAATAAAAAAAATGAAGGGCGGTGCGGCTTTGATCGGAGGTGCAGAGGTGCTGATAGCTTGTAGATGGGGAGTAAGTCGCACGTGAATAAGTTACATATGCGGGTG
+
CCCCCFFFFFBAGGGGGGGGGGHHHHHHHFGGGHHHHGHHGHHHGHGHHFGHGHGHHHHGHHHHHHHFGGGGCGHGGGEEFGHHBAFFGHHHHGBGHHHHHHA@3??4?B4444/>/>/</<///-<--;0:00000---9:?.;00900900;-:-.///9/..-----:-@--//9/;...--9.///:.././;9/;//////./:////;..-.///;/.9--;;.../9/9///////:;/.----
@M03495:530:000000000-LYBTV:1:1104:22551:15077 2:N:0:GATCCGGG+ACCTGCTT
ATATTTTGCCGTTGATAAACCAGCCTCCCTGTGGTCGTTATCTTGCTCCTTCTGTCGTCAACGAATTTACTAATTCCAAAGCTCACATGCTGACAGATCGGAAGAGCGTCGTGTAGGGAAAGAGTGTAAGCAGGTGAGATGGAGAAGGGGGGGGGGGGGTTGTTATAAGAAACAAGACAAGGTGATGAATTAGGCTTGGAGTTCGAAGATAAGTGGGATTAAAAGGAGATAGAGAGGCAGGGAACTCTGGT
+
AAABAFFFFFBAFGGGGGGGGGHCFHHHGHHHGHHHGGGHHHGHEEHGHHHHGHHHGGGHGHGGGHHHBGHHDGHHFHHGHEHHHHHFHHHHHHHHGHHHGGGG1GHFGGEEEFHHHGHHHHGFGFFGHDFBGH0B3033<2222020?//9-9---;----.9///:/9/B;/..9./...//9/;////////9/-./////...99F9///9/999/9////9.9.//////.....--...//;///
@M03495:530:000000000-LYBTV:1:1104:20392:15092 2:N:0:GATCCGGG+ACCTGCTT
ATATTTTGCCGTTGATAAACCAGCTAATCCTGAAAAAAAAATCAAAGCTAAAAACTACAATGCTAAGACCACGATGTGACTGCTATCAAAGTTAGATATATATGTAAATTATTCATCTGTCAAATCCTAGAATTATATCATACCTGCTCCAGCAATCACGACCTGTAATGGTTTAGTGGGTTGTTCACTGTTTCTGAAAAATGAAGATAGTTGTCCAGCTTCCAAAAAGTTTATTGTGTTTTCTAGTGGAG
+
3AAABFFFFFBBGGGGGGGGGGHHHHGHHGHHFFHHHGGGGHHHHGGFHFGHHFGHHGHHHHHHHFHHGFGHEGHGHFHHHHHHHHGHFGFGGHHHGHGHHHHHHHHHHHHHGHHHHHGHHHHHHHHHHHGHHHHHHHHHHHGFFHFFHHHHBGGHHHHGGFGGHHHGHHGGHF1DGHHFDGGGHHHHHH<GDGHHHFGHCHHBGHGHHHHHHHHHHHHHHHHFF0CED0FFGGGGFGGGBFFGGGGFFFF
@M03495:530:000000000-LYBTV:1:1104:19972:15115 2:N:0:GATCCGGG+ACCTGCTT
ATATTTTGCCGTTGATAAACCAGCTAATCCTGAAAAAAAAATCAAAGCTAAAAACTACAATGCTAAGACCACGATGTGACTGCTATCAAAGTTAGATATATATGTAAATTATTCATCTGTCAAATCCTAGAATTATATCATACCTGCTCCAGCAATCACGACCTGTAATGGTTTAGTGGGTTGTTCACTGTTTCTGAAAAATGAAGATAGTTGTCCAGCTTCCAAAAAGTTTATTGTGTTTTCTAGTGGAG
+
@AABBFFFFFBBGGGGGGGGGGHHHHHHHHHHHFHHHGGGGHHCHGFHHHFFGHEHHHHHHHHHHHHHHHHHGGHGGHHHHHHHHHHHHHHGHHHHHHGHHHHHGHHHHGHHHHHHHHHHHHHGHHHHHHGHHHHHHHHHHHHFHHGGHHHGHGGHHGHGGGGGHGH1GHHGHHHGHHFHEGGGHHHHHHFHHHHHFG0DAGHFDGFHFHHHHHH0GHBFHHHHHHGGDFFGGGGGFGFFFGGGFF0FFFE
@M03495:530:000000000-LYBTV:1:1104:20673:15130 2:N:0:GATCCGGG+ACCTGCTT
ATATTTTGCCGTTGATAAACCACCCTCCCTGTGGTCGTTATCTTGCTCCTTCTGTCATCAACGAATTTACTAATTCCAAAGCTCACATGCTGACAGATCGGAAGAGCGTCGTGTAGGGAAAGAGTGTAAGCAGGAGAGCATATCTGCGCGAGCAGTCACGACCTGAAAAGGATTAGTGGGTTGTTCACTGTTTCTGAAAAATGAAGATAGTTGTACAGCTTCCAAAACGTTTATTGTGTTTTCTAGTGGAG
+
CCCCCFFFFFCAGGGGGGGGGGGGFHEEFFHEFGFFEEEGGFBGDFGHCGFFGHHE5DDFBGAFFHGH5FEB5BFFAFGD32BFH@35BCGG4CGH3EEC?FFG?B?EGD/EEFGEF/?FECGHHFGFHH2G?C/////@<2222@2//////-0>11><.-ADB/<<0/./00000<.:..:C.CBFF0;:0;0C09;0:.00;00000;00;00;00000/9;0..-.//:BB/:B/BBFF9/B/;.BA
@M03495:530:000000000-LYBTV:1:1104:5162:15164 2:N:0:GATCCGGG+ACCTGCTT
ATATTTTGCCGTTGATAAACCAGCTAATCCTGAAAAAAAAATCAAAGCTAAAAACTACCATGCTAAGACCACGATGTGACTGCTATCAAAGTTAGATATATATGTAAATTATTCATCTGTCAAATCCTAGAATTATATCATAACTGCTCCCGCAATCCCGACCTGTAATGGTTTAGTGGGTTGTTCACTGTTTCTGAAAAATGAAGATAGTTGTCCAGCTTCCAAAAAGTTTATTGTGTTTTCTAGTGGAG
+
AABBBFFFFFBAFGGGGGGGGGHHGHHHHHHHHHGHHGGGGH3AFG52B5GGGH13532B55F@5FF@3????011BDB44334B434BG34B44B4@@B4@@44BFHFH34FDE44F4?B4FHG3G4?43F4G?444333B3?3D?3?F////><<22///>/0?@DBGH1FGFBFFHE<E?AG0==0DDGHED<=C0GHFFFFGGBB0<;;0;00//9;0CBBF.EDBFC90C0BB9//9B0000;CBA
@M03495:530:000000000-LYBTV:1:1104:23257:15177 2:N:0:GATCCGGG+ACCTGCTT
ATATTTTGCCGTTGATAAACCAGGCGGACCAAAGCTCACATGCTGACAGATCGGAAGAGCGTCGTGTAGGGAAAGAGTGTAAGCAGGTGTGTAGAGCACGGGGGGGGGCGGGGTATTTAAAAAAAAAAAAAAAGAAGAAGTGTAGGAGTCGAGAGCCATATGGTATGGATACTGGTGTGTCTCGACACGACGATGTCCAGCGGTGTGCAGAAAGAGAGCATGGAGTGTGACATGTAGAGTCAGTGTGGCGG
+
CCCCCFFFFFDBGGGGGGGGGGHGHGGGGGHHHHHHHHHHHHHHHHHHGHHHHGEGGHHHGGGGFFBFHHGHHHHGHHHHHHGHHFGFB3/04343430///<B-----<----.:111<:1<CA;B;99<-<.../0//:011100///-.-.-../10111111</11101101/...111/0-.-.<---...1:10/--.-..<1:1/00///..000.0<0.<1111101111<101111<1..--
@M03495:530:000000000-LYBTV:1:1104:20406:15180 2:N:0:GATCCGGG+ACCTGCTT
ATATTTTGCCGTTGATAAACCAGAGGACTCAGGCTGGACCAAAGCTCACATGCTGACAGATCGGAAGAGCGTCGTGTAGGGAAAGAGTGTAAGCAGGTGTGGAGATATCGGTGGGGGCGGGGGGGTTTAAAAAAGAAAAAAAGAAACAAGAGGGGCGAGGGGGAGCAACAAAGAGGTCGTCGTACAGGAAAGACATGTAAATGGAGCATCCCGAGGAGAAAGCGAGAGAGGCACTAGGAGGATGGTGGAAT
+
CCCCDFFFFFCBGGGGGGGGGGHHHGHHHHGHHHHHGHHHHHHHHHFHHHHHHHHHHGHHGHHGGGGHHHGGFGGGHHGHGFHHHFG@FFGGHHHHHHB3?/3/334D4?E////<B///--:--9-.011:B-.<<//.-<...///.//:..9----------../....///.0/--.9-...1/.//.://101<1111<0//.00/..9--<...0</..---.<..../<0/0/<./0<<:..00
@M03495:530:000000000-LYBTV:1:1104:13435:15218 2:N:0:GATCCGGG+ACCTGCTT
ATATTTTGCCGTTGATAAACCAGTTGGCTCTAGCTGCCATGCAATGTCACAACCACTTCTTGCCCTCCAAAGCTCACATGCTGACAGATCGGAAGAGCGTCGTGTAGGGAAAGAGTGTAAGCAGGTGTGGAGAGAACGGGGGGGGGGGGGTGAATAAAAAAAAAAAAAGAGAAGATGGAAGGAGGGAGGGGAGAGGGATAATAGAGACATAGTAATCGCGGGAAGGTCACGAAGGGTGCTGGGCGCGATGG
+
CCCDCFFFFFCAGGGGGGGGGGHHHHHGHHHHHHHHHHHHHHHHHHHHGHHHGGGGHHHHHHHHHHHGHHHHHHHHHHHHHHHHHHHHHHHGGGGHHHGGGGGGGHHHGFHHHHHHHHGHHHHHH?FB?/3?2//22/?/BC-9=-------:0000000;>9----9..//0/0000/0/..;.-..---.-.....//0:0000://000:00:0..-----;.0000.........000..---9;..
@M03495:530:000000000-LYBTV:1:1104:22004:15229 2:N:0:GATCCGGG+ACCTGCTT
ATATTTTGCCGTTGATAAACCAGAGGACTCAGGCTGGACCAAAGCTCACATGCTGACAGATCGGAAGAGCGTCGTGTAGGGAAAGAGTGTAAGCAGGTGTGGGGAGATAGGGGGGGGGCGGGGCAATAAAAAAAAAAGAAGAGACAAGTCAGGGGGTGGAGGTGACGGTATAACAAGTAACTAGCGAATAGTAGATAGTGACAGCATACTAAGGATAATTGTACACGAGTATAACGAGTGAAGAGAGTGAA
+
CCCCCFFFFFCBGGGGGGGGGGHHHGHHHHHHHHHHGHHHHHHFHHHHHHGHHHHHHHFHHHHGGGGGGHFEDGEEGEGHGBGHHFFBGFGGFHHHHHH3///////?43BB/<-----9-9---.000000;@9-@..9/0.////.0000;.-9:--...9.009-9..0:000/0000000/----.0:000000:00009./0000000/90000000000:.;-..00:0.9...0000./.0000
@M03495:530:000000000-LYBTV:1:1104:21614:15257 2:N:0:GATCCGGG+ACCTGCTT
ATATTTTGCCGTTGATAAACCAGGACTCAGGCTGGACCAAAGCTCACATGCTGACAGATCGGAAGAGCGTCGTGTAGGGAAAGAGTGTAAGCAGGTGTGTTGGGATCGGTGGTGGGCGGGTGACTTAAAAAAAAAAAAAGAGAGAGACATAGAGGTAGTGGGTGAGTACTCAAATCAGGACACTACACGCACACTCTGAAGAGTACTAGAGCGATGCGAGAGTAGAGAAGAGAGTCGTGCGATAGTAGTGC
+
ABCCCFFFFFDBGGGGGGGGGGHGHHHHHHHHHHGHHHHHHHHHHHHHHHHHHHHHHHGHHGGGGHHHGGGG>EHHHHGFHHHHHFFBGHFGHHHFB3>13?///3//>/?E//?////>>-.11<1<<1F@@-@C@-9..//....//0000;:000:/;;....00000000;00:00./;0//0/.--:-.//00000:.0:0:0000:9@...-.-;90::0000/0::.00-...-:;..0:00/0
@M03495:530:000000000-LYBTV:1:1104:19556:15257 2:N:0:GATCCGGG+ACCTGCTT
ATATTTTGCCGTTGATAAACCAGCTCCAAAGCTCACATGCTGACAGATCGGAAGAGCGTCGTGTAGGGAAAGAGTGTAAGCAGGTGTGTAGATCTTGGTGGGGGGGGGGGTAATATAAAAAAAAAAAAGAAGAAGAAAAAGGGGGATGTGTAACGAGGAGGCAGAAGAAGAAGCGTCACGGAGAGTGACAAGGGGAGTGAGATAGAGCTTGCTAAGAAGGCGTGTGTGATGACGCTACAGAGTCGTGATAA
+
CBCCDFFFFFDBGGGGGGGGGGHHHHHHHHHHHHHHHHHHHHHHHHHHHHGEGGHHHGEGGGGHHGHFFHHGFHHHGHHHHHHHCB31143444444B3?1///---@--9./0000<0<B;<@=<;-.../://0///.<.9---..000000...<-....../00//<//0-<.....-.-.:00<00<..-.-..000000000:0/.000000/..-9<.9..00000....-0<0/009..//00
@M03495:530:000000000-LYBTV:1:1104:17807:15263 2:N:0:GATCCGGG+ACCTGCTT
ATATTTTGCCGTTGATAAACCACCCTCCCTGTGGTCGTTATCTTGCTCCTTCTGTCGTCAACGAATTTACTAATTCCAAAGCTCACATGCTGACAGATCGGAAGAGCGTCGTGTAGGGAAAGAGTGTAAGCAGGTGGGTAGAGCTCGGGGGGGGGGGGGGGGTTAAAAAAAAAAAAAGGGAGAAGAAGGAAGCAAGCGGGGGGGGCGTTATAGTAGAACACGTGTGGACGGACGACGAGGAGTGGGCGTGG
+
CCBCCFFFFFCAGGGGGGGGGGGGGHHGGHHHHHHHGGGHHHHHHHHHHHHHHHHHGGGHGHGGGHHHHHHHGHHHHHHHHGHHHHHHHHHHHHHHHHHHGGGGHHGGGGGGGHHHHGGHHHHHGHHHHHHHHH0B/>/2=22222<@//<BA;=-@D=---:-.00009@B@--9-......./0//../..0//..---:-------..00009000//.;.9.909--.---9-9---.:....----
@M03495:530:000000000-LYBTV:1:1104:18061:15292 2:N:0:GATCCGGG+ACCTGCTT
ATATTTTGCCGTTGATAAACCACCCTCCCTGTGGTCGTTATCTTGCTCCTTCTGTCGTCAACGAATTTACTAATTCCAAAGCTCACATGCTGACAGATCGGAAGAGCGTCGTGTAGGGAAAGAGTGTAAGCAGGTGTGTAGAGCTGGGGGGGGGGGGGGGGGTGAGAAAAAAAAAAAATGAAGGAAGAGCTGGTAGTGTAAGAGTATACGGAGATCAACGAAGCTAGGATATAGCGGTCAAGGATGAGTGT
+
CDCCDFFFFFCBGGGGGGGGGGGGGHHGGHHHHHHHGGGHHHHHHHHHGHHHHHHHGGGHGHGGGHHHFHHHGHHHHHHHHHHHHHGGFHHHGHHHHHHHGGGGHHHGGGGEFGHHHGHHHHGHHHHHHHGHHG0B2?02D22222=?//-<---9-<--<---..110<<-@;----.0111:./.../00/:1<0<1<111011<11....-/000/....-010.010111<--<-.0:0.0000101
@M03495:530:000000000-LYBTV:1:1104:21153:15297 2:N:0:GATCCGGG+ACCTGCTT
ATATTTTGCCGTTGATAAACCAGGACTCAGGCTGGACCAAAGCTCACATGCTGACAGATCGGAAGAGCGTCGTGTAGGGAAAGAGTGTAAGCAGGTGGGTAGATATCGGGGGGGGGGGGGGGGTGTAAAAAAAAAAAAAGTGAAAGGAAAGGGTGTGAGGGCGGTGTAGAACAGTAAAATAAAGAAGTTAGTAGTCGTTAAGAAGCCGCGAGAATAGAATGGGAGAGGTCGGTGTGAGATGAAGTGGTTGG
+
BBBCCFFFFFCAGGGGGGGGGGHGHHHHHHHHHHGHHHHHHHHHHHHHHHHHHHHHHHHHHGGGGHHHGGGF>EGGHHGFHHHGHFFBGHHGHHHGB1//3?34444/////--9-----9--9--000;:-=DA99;-.000000.///....9-.00...----.00000//009000900009/900900000.....000/0.------.000000;0./.9..;/;-:..;90;9000:0000..-
@M03495:530:000000000-LYBTV:1:1104:22464:15298 2:N:0:GATCCGGG+ACCTGCTT
ATATTTTGCCGTTGATAAACCACCCTCCCTGTGTCTTGCTCCTTCTGTCGTCAACGAATTTACTAATTCCAAAGCTCACATGCTGACAGATCGGAAGAGCGTCGTGTAGGGAAAGAGTGTAAGCAGGTGGGGAGGGGACGGGGGGGGGCGGGGGGTTTAAAAAAAAAAAAAGAAAGTGGAAGGGTGGGGGACTGGTTTGGAGCGACATGGAAGCGTAAGTGAGAGAGAACGGACACGGCTGAGAGGCGCTA
+
BCCCCFFFFFDAGGGGGGGGGGGGGHHGGHHHHHHHHHHHHHHHHHHHHGGGHGHGGGHGHHHHHHHHHHHHFFHHHHHHHHHHHFGHHHHHHGFGGHHHGGGGFGHHHHGHHHHGHHHHGGHHHHHGB////>//////>/>----:---@;----9000;0-:9@@;--.;.:000000/....------..;00;..;;/----.:/00/.-:..::000:0...;0...--:.-:--.:0;..----
@M03495:530:000000000-LYBTV:1:1104:15692:15314 2:N:0:GATCCGGG+ACCTGCTT
ATATTTTGCCGTTGATAAACCAGCTAATCCTGAAAAAAAAATCAAAGCTAAAAACTACAATGCTAAGACCACGATGTGACTGCTATCAAAGTTAGATATATATGTAAATTATTCATCTGTCAAATCCTAGAATTATATCATACCTGCTCCAGCAATCACGACCTGTAATGGTTTAGTGGGTTGTTCACTGTTTCTGAAAAATGAAGATAGTTGTCCAGCTTCCAAAAAGTTTATTGTGTTTTCTAGTGGAG
+
AAABBFFBFFBACECGGGGGGGHHHHHHHHHHFFHGHGGGGHHHHHGHHHHHHHGHHGHHHHHHHFHHHHGHEEGGGHHHHHGHHHHHHHHFHHHHHHHHHHHHFGHHHGHHHHHHHGHHHHHHHGHHHHHHHHHHHHGGHHHFHHHHGHHHEGFGHHHGGGGGHGFGGHF?FGHH<GFGEGGGHHGHGHHGH0GHHHHHHHHEGHFHGHHHHHHGFHHHHGHFGGGGDFBFGGFFFGBFGGFFGEGGGGG
@M03495:530:000000000-LYBTV:1:1104:11058:15328 2:N:0:GATCCGGG+ACCTGCTT
CTATTTTGCCGTTGATAAACCAGCTAATCCTGAAAAAAAAATCAAAGCTAAAAACTACAATGCTAAGACCACGATGTGACTGCTATCAAAGTTAGATATATATGTAAATTATTCATCTGTCAAATCCTAGAATTATATCATACCTGCTCCAGCAATCACGACCTGTAATGGTTTAGTGGGTTGTTCACTGTTTCTGAAAAATGAAGATAGTTGTCCAGCTTCCAAAAAGTTTATTGTGTTTTCTCGTGGAG
+
1>1>>FD@FFD>AEAGFGGGGCAGGEFHHHHF11F100AAEGHCFFGHFGD1AFEEFHHFDFGBG2@BGHFGEE>/B12BDBGDGFFFB@FDFEF122@BB@2GBBEGGEDE2GHBHH1FGF2>>GHFDGBEFGFEGFHFHFFFDHHHHHFFFBHDFBH?/CGCBGGD1<<<F<FG1DFC.<<C.FDH0G==<=<DG00<<<DD00:0<C::;:CGCGHHHHHE00.9.0;0;;F900=/9/;B0A..9.;
@M03495:530:000000000-LYBTV:1:1104:10913:15397 2:N:0:GCTCCGGG+ACCTGCTT
ATATTTTGCCGTTGATAAACCAGCTAATCCTGAAAAAAAAATCAAAGCTAAAAACTACAATGCTACGACAACGATGTGAATGCTATCAAAGTTAAATATAAATGTAAATAATTCATCTGTCAAATCCTAGAATTATATCATACCTGCTCCATCAATCACGACCTGTACTGATTTAGTGAGTTGTTCACTGTTTCTGAAAAATGACGATAGTTGTCCAGTTTCTAAATCGCTTATTGTGATTTCTAGTGAAG
+
1A1>1@33B@D1111FFDF1GGGH1BBF13B1AB110AEEEF11B110B1E111/1B1BFAA122@/B//>B///?>1B2221@220FDDG@2B2B222B2>2B22BGB2BF2FB2B2EGD221>1FGH1FGGHB2222BFG10BD0111111<11111?//><C111<<1111=11<1<1111.<11=1=<0000=00=C.DG0<:CE:GCGF0;;G000:000::0..;9;FFBFF09900;009;090
@M03495:530:000000000-LYBTV:1:1104:10757:15404 2:N:0:GATCCGGG+ACCTGCTT
ATATTTTGCCGTTGATAAACCAAAGCTCACATGCTGACAGATCGGAAGAGCGTCGTGTAGGGAAAGAGTGTAAGCAGGTGTGTAGAGATCGGGGGGCGGCGGGGCATTAAAAAAAAAAAAAAAAAAGAAAGAACGGATGGAAGGAAGGTGGATAAATATGTAGACAGTAGAAGAGGCAAAGTAGTGTAGAGATGATACGCATGGATGTAGAAACAGTGGTGGTAACACAGGGGGGTTGCATATGAGGATGA
+
BCCCDFFFFFDCGGGGGGGGGGHHHHHHHHHHHHHHHHHHHHHHGGGABBFFFGGGGHHGHGHHHHGHHHHGGGHHHHGF3?14343433??/>@-----<----<<0000<0<BC@DFA<-----.../0/.:....-./0<../..0:<.00000000000000/0000000....../0000/000000000000......00:000000///<0/0...00000....---9--.00:<000/0/00
@M03495:530:000000000-LYBTV:1:1104:25643:15405 2:N:0:GATCCGGG+ACCTGCTT
ATATTTTGCCGTTGATAAACCAGAACCATCCAAAGCTCACATGCTGACAGATCGGAAGAGCGTCGTGTAGGGCAAGAGTGTAAGCAGGTGTGCAGAGTGATGGGGGGGTCGGAGCAGTTCATAAATAAATAAAATGCGCGACAGAACAATGCCTAGTACGTAAGCTCACCGTATAACGACAGCTGAAACCCCCATATCGCACTTACGACTGTCGTATCGGAGACACCAATATAGAGCCTGAGATAGCTAGT
+
AAA@ADFDFBDAGFCFGGGGGGGGFHDGGH4GGHHHHFHHAFFFHFFHHHHGHFGGGGABGGGGEEEAGGGG2FAF?FBFGHFH33B1FFBE44331@3@44B?//---.----9.///////9/;BBB//9B///;..9-9-@//;/:B/;/;////;../;./;9//;.;;.///..9-9.//////...;-.///9..9-//9.....//.9./..-.--.....:////////./...//9/////;
@M03495:530:000000000-LYBTV:1:1104:8480:15424 2:N:0:GATCCGGG+ACCTGCTT
ATATTTTGCCGTTATAAACCACCCTCCCTGTGTCTTGCTCCTTCTGTCGTCAACGAATTTACTAATTCCAAAGCTCACATGCTGACAGATCGGAAGAGCGTCGTGTAGGGAAAGAGTGTAAGCAGGTGTGTGGATAGGGGGGGGGGGCGGATGATGTAAAAAAAAAAAGAAAACGAGCGGAAAGCGAGATGAGAGCGTGGGACAAAAGAAAACGATGGTGCTAAGGTCGAGGACAGATGAAGTGCGACGGA
+
ABAABFFFFFCBGGGGGGGGGGGGHHGGHHGHHHHHHHHHHHHHHHHHGGGHGHGGGHHHGHHHHHHHHHHHHFHHHGHHHHHHFGFFHHHGGGGGHHHGGGGEGHHHHGFHHHHHGHGHHHGHHHF33<00?22322B//-;---:-----9///////9/-;-:--.../:/-..------./..--.:////.-;;-9....:./..///-.;.9//////////---;-././////////9.--;.
@M03495:530:000000000-LYBTV:1:1104:7929:15425 2:N:0:GATCCGGG+ACCTGCTT
ATATTTTGCCGTTGATAAACCACCCTCCCTGTGTCTTGCTCCTTCTGTCGTCAACGAATTTACTAATTCCAAAGCTCACATGCTGACAGATCGGAAGAGCGTCGTGTAGGGAAAGAGTGTAAGCAGGTGGGTAGGGCTCGGGGGGGGGGGGGGCAGTTGTAAAAAAAAAAAAAAGAGAGAGAGAGCAATAGTGTGGACGTAGGGAGATGAGAAGTGAGAGGATGGGAGGGAGGGAGACGAGGGATGCGAGA
+
BCCCCFFFFFCBGGGGGGGGGGGGGHHGGGHHHHHHHHHHHHHHHHHHHGGGHGHGGGHHHHHHHHHHHHHHGGHHFHHHHHHHHFGHHHHHHGFGGHHHGGGGEFGHHHGHHHHEHHHHHHHHHHHFC/</3?//20/>@?DC---9-9---9-./000000<0-9-99<---..//......<.0/:0000<0.00-.....:../00000<000000<./0../<--9.--.9...-9--.<./-.--
@M03495:530:000000000-LYBTV:1:1104:23219:15442 2:N:0:GATCCGGG+ACCTGCTT
ATATTTTGCCGTTGATAAACCAGAGGACTCAGGCTGGACCAAAGCTCACATGCTGACAGATCGGAAGAGCGTCGTGTAGGGAAAGAGTGTAAGCAGGTGTGTAGAGCTCGGTGGGGGGGGCGGCATTAAAAAAAAAAAATACAGAAGAAGACAGGGAAGGTGGAGTGGATCAAAGAAAGAAGTGGTAGGACGTATAGGCTGAGGCGGGATGACACGATGAACTGCATGTAGCTGGGGGACGGCGGGACAGG
+
BCCCCFFFFFCAFGGGGGGGGGHHHGHHHHGHHHHHGHHHHHHHGHHHHHHHGHHHHHHHGHHGGGGHHHGGGGGGGGHHGHHHHFBBGGGFGHHGHHGBE04B43B3B///E///B----9--;-000090:-9----.00;00000//0///....;.;0..;;..000.000:./0/./000000.00-:.000000.....;---9.0000.-..000;0:000090000/.---------9-;...
@M03495:530:000000000-LYBTV:1:1104:12889:15461 2:N:0:GATCCGGG+ACCTGCTT
ATATTTTGCCGTTGATAAACCACCCTCTTGCCCTCCAAAGCTCACATGCTGACAGATCGGAAGAGCGTCGTGTAGGGAAAGAGTGTAAGCAGGTGTGGAGAGATCGGGGGGGGGGGGGGGATTTAAAAAAAAAAAAACAGAAAGAGAGAGGGGCGGCAGAGGCGTGAGATAGAGGGATTGATAAGGAACGAAGACAGACTGGGGACGAGAGAGAATCTAGGTATCGAATACAGGGAGAGTGGCCGTGCTGG
+
CCCDEFFFFFEBGGGGGGGGGGGGGHHHHHHHHHHGHHHHHHHHHHHGHHHHHHHHHHHGGGGHHHGGGGGFBBGHE3GHHHHGHFFGHHHHHFB3>1313//33??/<B-9---9<@-9-./0111<<=-<@--9-..:/000///...9.<-<-<-<....-.-.9111111/..///:11100:/:.....////<00..-.----.-...00111<01111<./0.001/.....01...<<-..10
@M03495:530:000000000-LYBTV:1:1104:16198:15461 2:N:0:GATCCGGG+ACCTGCTT
ATATTTTGCCGTTGATAAACCAGCTAATCCTGACAACAAAATCAAAGCTAAAAACTACAATGCTAAGACCACGATGTAAATGATATCAAAGATAGATATATATGTAAATTATTCATCTGTCAAATCATAGAATTATATCATACATGCTACAGCAATCTCGATCTGTAATTGTTTTTTGGGTTGTTCACTGTTACTGAAAAATGACGATAGTTGTCCTGTTTCCTATTAGTTTATTGTGTTATATAGTGGAA
+
1AA1A3B311A111AFD3B11F001BFG1BD1F0BG0000BB11FA10BA1A11/A11BF1EFF22BB100AAAAA0222221B@21BF@101B1B2@@22BFH2@@FF2FB2BE222FDE22BF@1B2@1GFH12B>BFGHB1>F112>111<0111B010B01B22222B200////////?/?GBB1111=11><11<F1<1..<<.D0=G000<0<0000000:0;CC0CGGHFC/0:0;0;;C.00
@M03495:530:000000000-LYBTV:1:1104:5213:15463 2:N:0:GATCCGGG+ACCTGCTT
ATATTTTGCCGTTGATAAACCAGAGGACTCAGGCTGGACCAAAGCTCACATGCTGACAGATCGGAAGAGCGTCGTGTAGGGAAAGAGTGTAAGCAGGTGGGATGAAATAGGGGGGCGGCCGCGCCTTTAAAAAAAAAAAAAAAGCAAGTACATGAACCACTAGCAACCCGTATCGCGAAACAATCATGAAGGTAATGTGAGGAGAAAGCAGAGTGAAGGGAATGAGCCTGCAAGGCAGTAAAGAGAATCGG
+
BBBBCFFFFFBAGGGGGGGGGGHHHGHHHHHFHHGHGHHHHHHHHHHHHHHHGGHHHHHHHHHGEGGBFHEEEGEFFGGHGGHHHBFBFFGGGFHHGF31//3??33443B0</---;;------../:9/:/@--------::./;/:99B/////...//9/:9...-.:.;..-----/.////9//:///9//////./:..//////.//////9..//////9..///....///:////;;/..
@M03495:530:000000000-LYBTV:1:1104:5302:15486 2:N:0:GATCCGGG+ACCTGCTT
ATATTTTGCCGTTGATAAACCAAAGCTCACATGCTGACAGATCGGAAGAGCGTCGTGTAGGGAAAGAGTGTAAGCAGGTGTGGGGAGATCGGGGGGCGGGGGGGGCTTGAAAAAAAAAAAAAAAAAAATAAAAAGCGTAGGCGTAGAGTGCAGCGAAAAACATATCGGAGAACGTACGCATCATGAACGAACATGGTGGATGGTGTATGTAATGATGTATGAAGTCTCACAGCAAGAGTGTGACTTGATGA
+
ABBABFFFFFBAGGGGGGGGGGHHHHGHHHGHHGGHHHHHHHHHGGGGGHHGEEGEEGCFGEFHHHGHBGGGDFGHEHGC3>11>?/EE311>//--9--;@--:--9-:/:9.@>@-;-:9-9---;./////...:.-./-:--./;/9;/:-----...///:9-.-9./..9.-...-//:///...--9/.//..9/.//.////////////9:////9///////......///://///:///
@M03495:530:000000000-LYBTV:1:1104:13065:15519 2:N:0:GATCCGGG+ACCTGCTT
ATATTTTGCCGTTGATAAACCAAAGCTCACATGCTGACAGATCGGAAGAGCGTCGTGTAGGGAAAGAGTGTAAGCAGGTGTGGAGAGCTCGGGGGGGGGCGGGGCATTTGTAAAAAAAAAAAAAAAAAAAAAACGAGAACGTGAGAGAGGAGGGGAAGTGAGTGAAAGTGAAGGGAGAGGTGCATTAGGAGAGGCATGAGTGGAGCTACAACGGGGACCGCGGGACACACGAGAGGAGCAGAGTGATCGAG
+
CCCDEFFFFFCBGGGGGGGGGGHHHHHHHHHHHHHHGHHHHHHHGGGGHHHGGGGGGHGFGGHHHHGHGGHHGHHHFHGFBE131311B3?E/>E---9---<---<011:<BBBF-@B;----------9-9<9....0..<..10.9...<-9...001010<1:11111:0......0.0011111</.....0.0010.0./.00000-99<--.----<--../.---.-.....</.:1111...
@M03495:530:000000000-LYBTV:1:1104:12589:15525 2:N:0:GATCCGGG+ACCTGCTT
ATATTTTGCCGTTGATAAACCAGCTAATCCTGAAAAAAAAATCAAAGCTAAAAACTACAATGCTAAGACCACGATGTGACTGCTATCAAAGTTAGATATATATGTAAATTATTCATCTGTCAAATCCTAGAATTATATCATACCTGCTCCAGCAATCACGACCTGTAATGGTTTAGTGGGTTGTTCACTGTTTCTGAAAAATGAAGATAGTTGTCCAGCTTCCAAAAAGTTTATTGTGTTTTCTAGTGGAG
+
AAAAAFFBF1A>1AFG33BE1GAF1AFGH3F11B1G0A//AF11GGD0GF1A1FEB1EA1FD1BG2GBF0B>EEEAHHHHGFBGFEG2EGHHFBGHDHHHBEGHGBHEB>DGFDGBHFBGHG2GEF<>EGFFGHHHFGFDDGBGFFC<BG<1<FG1G1FC/B/EFHF<F<D<FH1<GFFA<<@AGHGHFF<D0GGD0D00CFD0=C0C:CCFCH0CCCHFH0/C0:..;FFFFBFF;CFFBFFF0CCFG9.
@M03495:530:000000000-LYBTV:1:1104:11036:15547 2:N:0:GATCCGGG+ACCTGCTT
ATATTTTGCCGTTGATAAACCAGCTAATCCTGAAAAAAAAATCAAAGCTAAAAACTACAATGCTAAGACCACGATGTGACTGCTATCAAAGTTAGATATATATGTAAATTATTCATCTGTCAAATCCTAGAATTATATCATACCTGCTCCAGCAATCACGACCTGTAATGGTTTAGTGGGTTGTTCACTGTTTCTGAAAAATGAAGATAGTTGTCCAGCTTCCAAAAAGTTTATTGTGTTTTCTAGTGGAG
+
AA3ABFFFFFBAEGGGGGGGGGHGHHHHHHHHHHHGHGGGGHHHHHHHHHHHHHGGHHHHHHHHHHHHHHHHGGHGGHHHHHHHHHFHHHHGHHHHHHGHHHHHGHHGHHHHHHHHHHGHHHHHHHHHHGHHHHHHHHGHHHHHHHFHHHHFHHHHBGHDGGGGFHHGGGDGGGFFGGHFCFGGHHGHHHHHHGHHHHBHHFHHDGHHHHHFHHHHHHGHHHHFCGEEDBFGGGGGGGFGBFFGFEFF.F?
@M03495:530:000000000-LYBTV:1:1104:25271:15556 2:N:0:GATCCGGG+ACCTGCTT
ATATTTTGCCGTTGATAAACCAGCTAATCCTGAAAAAAAAATCAAAGCTAAAAACTACAATGCTAAGACCACGATGTGACTGCTATCAAAGTTAGATATATATGTAAATTATTCATCTGTCAAATCCTAGAATTATATCATACCTGCTCCAGCAATCACGACCTGTAATGGTTTAGTGGGTTGTTCACTGTTTCTGAAAAATGAAGATAGTTGTCCAGCTTCCAAAAAGTTTATTGTGTTTTCTAGTGGAG
+
3>A3AFFFFFB>FEEGGGGGGGHHHH5GHHHHHGFHHGAEGGFGHGHHHGH533EEHCFGFHHHHFHGHHFFE>GGFGFHFGFHHFCGHHHGFHFHFFFEGHHHFGHFHHHHHHHHBHHHHHHHGHHHHHFHHHHFGFHGHHHEHH0CDF2BGCHHFHHGGGFGGFD?DGHFGHHGDGHGEGCDHGBFHBHFGHHHHGBDCGFBDFCGHGCFHF:GGHGFGHF0;C.9.0;F;9BB;BB/BGEGGGFGGEE
@M03495:530:000000000-LYBTV:1:1104:5990:15569 2:N:0:GATCCGGG+ACCTGCTT
ATATTTTGCCGTTGATAAACCACCCTCCCTGTGGTCGTTATCTTGCTCCTTCTGTCGTCAACGAATTTCCAAAGCTCACATGCTGACAGATCGGAAGAGCGTCGTGTAGGGAAAGAGTGTAAGCAGGTGTGTAGGTCTCGGGGGGGGGCGGGGTGTTTAAAAAGAAAAAAGAGAAAAAAGGATAGAAGGTAGTGTTGGGAAGGAAAGTGGTACGAGCATAGAGGTACAGAGGAGATGCAGCATATAGAGAT
+
CCCCCFFFFFDBGGGGGGGGGGGGGHHGGHHHHHHHGGGHHHHHHHHHHHHHHHHHGGGHGHGGGHHHHHHHHGHHHHHHHHHHHGGGHHHHHGGGGGGHGGGGEGHHGHGHHHHHHHHHHHHHHHHFB2?0332322@@//>-;-=---;=---9./00999..;F;.-.9/;00/.-9./000000.0000/00..-.09..//.000;00...--00:00/0000:;/:.../90000.000000900
@M03495:530:000000000-LYBTV:1:1104:23364:15570 2:N:0:GATCCGGG+ACCTGCTT
ATATTTTGCCGTTGATAAACCAGCTAATCCTGAAAAAAAAATCAAAGCTAAAAACTACAATGCTAAGACCACGATGTGACTGCTATCAAAGTTAGATATATATGTAAATTATTCATCTGTCAAATCCTAGAATTATATCATACCTGCTCCAGCAATCACGACCTGTAATGGTTTAGTGGGTTGTTCACTGTTTCTGAAAAATGAAGATAGTTGTCCAGCTTCCAAAAAGTTTATTGTGTTTTCTAGTGGAG
+
AAAABFFFFFBBGGGGGGGGGGHHHGHHHHHHHHHFHGGGGHHHHGFHHGHHHHGHHHHHHHHHGGFFHGHHFGHEGFFHFHFHHHGHHHFHFGFHHHHHFHHHGHHHHFHHHHHHHHFHHHHHHHHHHHHHHHHHHHHHGHFHHHGHGHHGGHHHHHHGGGGGHGHGGHFHHHHFFGHEGGGGHHHHHHHHHGHHHHHHGHGDGGEHHEHHHHHHHEFGFHGHHCGGEFGEFGGGGFFGGGGGGFFFGFE
@M03495:530:000000000-LYBTV:1:1104:14831:15592 2:N:0:GATCCGGG+ACCTGCTT
ATATTTTGCCGTTGATAAACCACCCTCCCTGTGGTCGTTATCTTGCTCCTTCTGTCGTCAACGAATTTACTAATTCCAAAGCTCACATGCTGACAGATCGGAAGAGCGTCGTGTAGGGAAAGAGTGTAAGCAGGTGTGTAGGTGTCGGGGGGGGGGGGGGGAGGAGAAAAAAAAAGAAAAAGAAGGGACACATAGGAGGGGGGTGAGGGAGGTGGGGTAGGGGAGTGGTGGGTGAGGGGGTGTAGGTGTGG
+
BBCCDFFFFFCBGGGGGGGGGGGGGHHGGHHHHHHHGGGHHHHHHHHHHHHHHHHHGGGHGHGGGHHHHHHHHHHHHHHHHHHHHHHHHHGHHHHHHHHHGGGGHHHGGGGGGHHHHGHHHHHHGHHHHHHHHHGG?E02>222>2?B/@C--9-<@-9-----....::AD=;-...//..../.....:/000:0/.-----<.....<-.<.-9.<.....-...0..<...<..----<00000:9.
@M03495:530:000000000-LYBTV:1:1104:18318:15596 2:N:0:GATCCGGG+ACCTGCTT
ATATTTTGCCGTTGATAAACCAGAGAACTCCAAAGCTCACATGCTGACAGATCGGAAGAGCGTCGTGTAGGGAAAGAGTGTAAGCAGGTGTGTAGAGATCGGGGGTGGGGGGGGAGTTTAATAAAAAAAAAAAAAAAGAAGACAAATAGAGAGGAGGCTCTAAAATGAAGCAGCCGCAGTGCGACCGCAGTAAGCTGACCTCGCTGGAGTTAAGACAGCGTGAGAATGACAGCTGAGTGGTTTGTGATCGA
+
CCCDDFFFFFDBFGGGGGGGGGHHHHHHHHGHHHHHHHHHHHHHHHHHHHHHHHGGGGHGHGGGFEGAFGHGEFGHHHHHGHHHGGGHGE3>14B434B31?/>///////-----./00000<FFFF-<----9-<.9./0////000000......../00000000000//.----<00-.------.0000000:<0:.-..-..0<0<000//.-....00000000<000.00.<...</000.9
@M03495:530:000000000-LYBTV:1:1104:14657:15608 2:N:0:GATCCGGG+ACCTGCTT
ATATTTTGCCGTTGATAAACCAGCTAATCCTGAAAAAAAAATCAAAGCTAAAAACTACAATGCTAAGACCACGATGTGACTGCTATCAAAGTTAGATATATATGTAAATTATTCATCTGTCAAATCCTAGAATTATATCATACCTGCTCCAGCAATCACGACCTGTAATGGTTTAGTGGGTTGTTCACTGTTTCTGAAAAATGAAGATAGTTGTCCAGCTTCCAAAAAGTTTATTGTGTTTTCTAGTGGAG
+
ABBBBFFFFFBBGGCGGGGGGGHGHGHHHHHHHHHHHGGGGHHHHFGEHBGH3AEGHEHHHHGFHHHHHHHHGGGGGFHHHHGHHHGGHFHHFHHHFHHHHHHHGHHHGGHHHHHHHHHHHFEGFHHHHFGHHHHHHHHHFHEHHHFFGFHHGHHHHHHGGGGGHHFHFHHHGHHHGHFHGGGGHHHHHHHHDFHHG0DG<GF0<0CCGFFGHHHFFHEHHFFCG0:CD0CFGFFGGGGFFBFFFFFGFFE
@M03495:530:000000000-LYBTV:1:1104:4556:15610 2:N:0:GATCCGGG+ACCTGCTT
ATATTTTGCCGTTGATAAACCACCCTCCCTGTGGTCGTTATCTTGCTCCTTCTGTCGTCAACGAATTTACTAATTCCAAAGCTCACATGCTGACAGATCGGAAGAGCGTCGTGTAGGGAAAGAGTGTAAGCAGGTGTGTAGAGAGAGGTGGGGGGGGGGTGAGTAAGTAAAGAAAGTATAGAGGATAATAAAGGAGCTCAAGCGGATAGGGAAGAAGTATGGAGTGTAGAAGATTGTTGTTAGTAGAGGGG
+
CCCCCFFFFFCAFGGGGGGGGGGGGHHGGHHHHHHHGGGHHHGHHHHHHHHHHHHHGGGHGHGGGHHHGHHHGHHHHHHHHHHHGHHHHHHHHHHHGHHHCGGGFFHGGGGGGHHHFGHHHHHHGGGHHFHHHGCBBC@2D222///?2?C//-----;:-..:0000;;B00;/0::00000/./00000:0:/...00000:---;0/;::.://;00:/0/0.0000:0000:00./.00:0000/.-
@M03495:530:000000000-LYBTV:1:1104:16834:15611 2:N:0:GATCCGGG+ACCTGCTT
ATATTTTGCCGTTGATAAACCAGGGACTCAGGCGGACCAAAGCTCACATGCTGACAGATCGGAAGAGCGTCGTGTAGGGAAAGAGTGTAAGCAGGTGTGGAGGGGACGGGGGGGGGGGGGGGAATAGAAAAAAAAAAAAAAGAGAAGACGGGGGGGGACGGATGTAGAACTAAAAAGAAGGGAGAAAAGCAGCTGGCTAAAGCGAATCTATAGTGTTCTAGAAAATCATGGTAGTGAACGCAGTCAACGTG
+
ACBCCFFFFFCBGGGGGGGGGGHGGGGHHHHHHGGGGGHHHHHHHGFHHHHHHHHHHHHHHGGGGHHFGGGGEEHHHHGGHHHGHBFFGHFBGHH????/3//////<<>/@D;;A-;@D--9./000009A>;DD--:--.9//0/0/..--9;----9:.;-000000000000:9./..9.9.0//.0::/0/9900000..--.00000;0009009000/0090000000/00;..9-.0000.:.
@M03495:530:000000000-LYBTV:1:1104:23006:15621 2:N:0:GATCCGGG+ACCTGCTT
ATATTTTGCCGTTGATAAACCAGCTAATCCTGAAAAAAAAATCAAAGCTAAAAACTACAATGCTAAGACCACGATGTGACTGCTATCAAAGTTAGATATATATGTAAATTATTCATCTGTCAAATCCTAGAATTATATCATACCTGCTCCAGCAATCACGACCTGTAATGGTTTAGTGGGTTGTTCACTGTTTCTGAAAAATGAAGATAGTTGTCCAGCTTCCAAAAAGTTTATTGTGTTTTCTAGTGGAG
+
BCBABFFFFFCBGGGGGGGGGGHHHHHHHHHHHHHGHGGGGHHGHGFHHGHFHHGHHFHHHHHHHFHHHHHHGGHGHHHHGGGHFGFHHHHHHHHHHHHHHHHHHHHHHGHHHHHHHHGHHHHHHHHHHHGHHHHHHHHHHHHGHHEGGHGHFGHHHHHGGGGGHHGGGHHGHHHHGHEGCFGGHGHHHHDHHFHHHFHHHHHFGFGHHHHHHHHFGHFHCG0CC0:.;BFFGGGGGGGFGGGGGGGGGBA
@M03495:530:000000000-LYBTV:1:1104:27528:15629 2:N:0:GATCCGGG+ACCTGCTT
ATATTTTGCCGTTGATAAACCAGCTAATCCTGAAAAAAAAATCAAAGCTAAAAACTACAATGCTAAGACCACGATGTGACTGCTATCAAAGTTAGATATATATGTAAATTATTCATCTGTCAAATCCTAGAATTATATCATACCTGCTCCAGCAATCACGACCTGTAATGGTTTAGTGGGTTGTTCACTGTTTCTGAAAAATGAAGATAGTTGTCCAGCTTCCAAAAAGTTTATTGTGTTTTCTAGTGGAG
+
A>33>FFDFFBAAEGFGFCGGGHHHHHHHHHHHCFHFGGGGHHHHEHHFHFHGHGHHGGHGGHHHHHHHHHHAEGFGHHGHGHHBDGGFFHGHHHHHHHHGHHHFGHEHFHFGHDGHHHHHHGHHHHHHFHGFHHHHHHHHHGGHHGHEBFGFGHFHHHGGGGGHFHFGHHHHGHHGHHHDFCGEHGHFGDDDGBDFFGH.GG0GCBGHHHHGHHBGHGH:GHFHGAE.0CFFFGG9;9FFFFBFGFFG0A
@M03495:530:000000000-LYBTV:1:1104:7006:15707 2:N:0:GATCCGGG+ACCTGCTT
ATATTTTGCCGTTGATAAACCAGCTAATCCTGAAAAAAAAATCAAAGCTAAAAACTACAATGCTAAGACCACGATGTGACTGCTATCAAAGTTAGATATATATGTAAATTATTCATCTGTCAAATCCTAGAATTATATCATACCTGCTCCAGCAATCACGACCTGTAATGGTTTAGTGGGTTGTTCACTGTTTCTGAAAAATGAAGATAGTTGTCCAGCTTCCAAAAAGTTTATTGTGTTTTCTAGTGGAG
+
>AAAAFFFFFBAGFGGGGGGGGHHHHHHHHHHHHHGHGGGGHHFHHFHGHGHHHGHHHHHHHHHHGHHGHHHGGHGEDGHGHGHHHHHHHHDGHGHHHHHHHHHFGHHHGHHHHHHHHHHHGHGHGHHHHHHHHHHHHHHHHHGGHHHHHEHGHHGHHHGGGGGHHHFGHHHHHHGGHHHGGGGHHHHHFDGHHHHEHFF.CHHGGGHHHHHHHHBGHHHGHHGFEGEDBFGGGFGFFBGGGGGFGGBFGE
@M03495:530:000000000-LYBTV:1:1104:7166:15709 2:N:0:GATCCGGG+ACCTGCTT
ATATTTTGCCGTTGATAAACCAGTTGGCTCTAGCTGCCATGCAATGTCACAACCACTTCTTGCCCTCCAAAGCTCACATGCTGACAGATCGGAAGAGCGTCGTGTAGGGAAAGAGTGTAAGCAGGTGGGGAGAGGACGGGGGGGGGGGGGGCAATAAAAAAAAAAAAAAAGAACAAGGAGGAAGTGGCGGTGGGACTTTAGGTGAAGGAGAATAAGGCGGGGGAGGAAGGAGAGGCGAGAGAGGAGGAGAG
+
CCCCCFFFFFCBFGGGGGGGGGHHHHHHHHHHHHHHHHHHHHHHHHHHHHHHGGGGHHHHHHHHHHHGHHHHHHHHHHHHHHHGHHHHHHHGGGGHHHGEFGGGFGHHGHHHHGHGHFFGHGHHH?G/>//>///0//</ADA-<<--=----.:<000<>--9<-9---...////...../.000<----<-...000<0<00000....0:0<0/--------./...<.<..---<-..<.<.....
@M03495:530:000000000-LYBTV:1:1104:19092:15721 2:N:0:GATCCGGG+ACCTGCTT
ATATTTTGCCGTTGATAAACCAGCTAATCCTGAAAAAAAAATCAAAGCTAAAAACTACAATGCTAAGACCACGATGTGACTGCTAACAAAGTTAGATATATATGTAAATTATTCATCTGTCAAATCCTAGAATTATATCATACCTGCTCCAGCAATCACGACCTGTAATGGTTTAGTGGGTTGTTCACTGTTTCTGAAAAATGAAGATAGTTGTCCAGCTTCCAAAAAGTTTATTGTGTTTTCTAGTGGAG
+
BAAABFFFFFB>EGGGGGGGGGHHHGGHHHHHFGHHHGGGGHHHHHHGHFGFHHGFHHFHHHHHHFHHHHHHGGHGEFHHHHCHHFGHGFHHHHGHHHHHGHHHGHHHHHHHHHHHHHHHFHHHHHHHHHHHHHHHHHHHHHHFHHGHDGHHFGGHHHHGGGGGHGH1?GFFFFHFFHEHDGGGHHHGHHGH=DFHHFHHGHH0;GGHFFGFHHHCHHHHHHGHFCEEEFGFGGGBCFFGGGGGFGFGGGF
@M03495:530:000000000-LYBTV:1:1104:16844:15747 2:N:0:GATCCGGG+ACCTGCTT
ATATTTTGCCGTTGATAAACCAGTCTCCAAAGCTCACATGCTGACAGATCGGAAGAGCGTCGTGTAGGGAAAGAGTGTAAGCAGGTGAGAGTGGGATAGAGGTGGGGGGGGTTAATCTGTAAAAAAAAAGAATTATATCATAACTGCTCCAGCAAACACGACATGTAATGGTGAAGGGGGTTGTTCACTGTTTATGAAAAATGAAGACAGTTGTCCAGACTCCAGAACGCTTGATTGTATGTCAAGGGGGG
+
CCCCCFFFFFCBGGGGGGGGGGHHHGFHHHHFGFGHFGFDFGHHFHHHHCHGGGGGHHCEAEEEFHHFFCGGHHHHHFGGF33??B33143331113233323?1//>-----.00090:0:FF0---;::.00::000;:F0000:0:0;0://0.9..-:-.90909;0900000.;----..;0;0:0:00000009..0:090//9B0:0:0000.00;000//......0090000000000.---
@M03495:530:000000000-LYBTV:1:1104:14931:15753 2:N:0:GATCCGGG+ACCTGCTT
ATATTTTGCCGTTGATAAACCAGCTCACATGCTGACAGATCGGAAGAGCGTCGTGTAGGGAAAGAGTGTAAGCAGGTGTGTAGATATCGGGGGGGGGGGGGTGATTTATAAAAAAAAAAAAGAAAAGAAGTGAAGGGGAAGACAAGGAGACAGAGGGTGACAGAGGAAGAAGATGAAGGGGGGAGGCAGAGCGCGCAGCCGGGTGGGACATGTGTAGTAGTGGGGGAAGTAGTGACGGAGGGAGCGGGAGA
+
CDEEEFFFFFCBGGGGGGGGGGHHHHHHHHHHHHHHHHHHHHGGGGHHHGGGGGGHHHHGGHHHHHFHFGHHGHHHHF3?14344@4B1>/>E--@--<-<--.1<1111<BFFFA=;D@@...///../1011109-..<:///......////.....010//../..//0:111:0.------.9.<./-----9-.---.---...<0<11111<11/..---..0<<1/<1<<..-<...-----.
@M03495:530:000000000-LYBTV:1:1104:23026:15759 2:N:0:GATCCGGG+ACCTGCTT
ATATTTTGCCGTTGATAAACCAAAGCTCACATGCTGACAGATCGGAAGAGCGTCGTGTAGGGAAAGAGTGTAAGCAGGTGTGTAGAGCTCGGGGGGGGGCGGGGAATTATAAAAAAAAAAAAAAGATGATGACTGGTGTGTGCGACAGTCCAGAGGCCGAGTTCTTGAGTGTGAAAGTGGCCCATGCCATGAAGACACGACAGGAGGTATACGGTCGATATATGGCCATTGAGGATGGTATGCTGGTAGTG
+
CCBCDFFFFFCAFGGGGGGGGGHHHHHHHHHHHHHHHHHHHHHHGGGGHHHGEFGGGHHGGGHHHHGHFHGGHHHHHHHE3?143B3433?///EC------;--9/:;B0:0:F--@:::-:-..000000000.0/9;..0..-:-:00000....--:..00000000:00000:00..../;0000000:0///.9---....;0000../.--..-0000./:/0000/0/:.:0000000/000/
@M03495:530:000000000-LYBTV:1:1104:9047:15787 2:N:0:GATCCGGG+ACCTGCTT
ATATTTTGCTGTTGATAAACCAGGACTCAGGCTGGACCAAAGCTCACATGCTGACAGATCGGAAGAGCGTCGTGTAGGGAAAGAGTGTAAGCAGGTGTGTAGAGGTGGGGGGGGGGGGGGTGATTAAAAAAAAAAAAAAAAAAGATAGAGGGGACGTGTAGGTAGCTAATAGGTGGACAAATTACAATTATGAACTACGTATGAGGTAGTGAGTGGAGTGGAAGGCGAGTCTAACGGCGAGAGTACGACAG
+
BBBCCFFFFBFFGGGGGGGGGGHGHHHHHHHHHHGHHHHHHHHHHHHHHHHHHHHHHHHHHGGGGHHHGGGE>EGFHHGHHHHHHFFBGHHFHHHFB3?1434323/?//<--9---:----.://////9--@C------9-..//////.-.-:..////;/////;///;//..//.///9///////////9/9..////;/////://;:A/./..///..----/////.---;9--///...--
@M03495:530:000000000-LYBTV:1:1104:4429:15795 2:N:0:GATCCGGG+ACCTGCTT
ATATTTTGCCGTTGAAAACCAGCTAATTCCAAAGTCACATGCTGACAGATCGGAAGAGCGTCGTGTAGGGAAAGAGTGTAAGCAGGTGTGGAGGTCCCGGTGGGGGGCGGGGTATTAAAAAAAAAAAAAAAAAACAACCATAGTGGCAGCAGGCAACTAAGCAAAGTATAGAAGCTACAGGCAATAGAGGTGAGGCCGAGATCTGCAAAGGACTTGTATATCTCAGGCACCCATGATACAGCAACAAGCAG
+
ACCCCFFFFFCAGGGGGGGGGGHHHHHHHHHHHHHHHHHHHHHHHHHHHHGHGGGGHHHGEGGGGHHHHGGHHHGGDGGGGHFHHEF@B113?1123?/////>//-------.090000;@-@-@-9:-----.9...;00;00../;:.....:./000/0/0/000000:;000000/...00000/0.0....-:--.0000090///./90;000000000//....9::0000900/:...9.//
@M03495:530:000000000-LYBTV:1:1104:17705:15795 2:N:0:GATCCGGG+ACCTGCTT
ATATTTTGCCGTTATAAACCAGGGCGGCACCAAAGCTCACATGCTGACAGATCGGAAGAGCGTCGTGTAGGGAAAGAGTGTAAGCAGGTGTGGTGGTATTGGGGGGGGGCGGGGCCATAAAAAAAAAAGAAAAAAAATAAATAACAAGGTCATACGGATAGTAGAGCAAGGAGCATGCGCAGCAGTGTGCAAAGGTCCTAGCTGAGTGGTGACGAATCGTCGCAGTTAGTGACGGCATCACCACGATCATG
+
DCCDDFFFFFDBGGGGGGGGGGGGGGGGGGGHHHHHHHHHHHHHHHFHHHHHHHGGGGFGHGGGGGGFGGHGFGHHGHHHHHHHHFGHFC3?/2///444B?//<A-----<-9--./00:0<@;-9>..<//.<<<.0000000<0/900000:.....00000000//....9<0099---.<<0000000//000000000<.00.0.<0..9.....---..0000000.-9-</0</0..-...00
@M03495:530:000000000-LYBTV:1:1104:11215:15802 2:N:0:GATCCGGG+ACCTGCTT
ATATTTTGCCGTTGATAAACCAGCCTCCCTGTGGTCGTTATCTTGCTCCTTCTGTCGTCAACGAATTTACTAATTCCAAAGCTCACATGCTGACAGATCGGAAGAGCGTCGTGTAGGGAAAGAGTGTAAGCAGGTGTGTAGGTAGCGGTGGGGGGGGGGGGATGAAAATAAAAAAGAAAGAAAGTAGAAGAGATGGGCAGAGGCGAACAGAAGGAGGAAGTAGGAGAGGTAAGGAAGGCGAGAGATGAGAG
+
BBBCCFFFFFCAGGGGGGGGGGHHGHHHGHHHHHHHGGGHHHHHHHHHHHHHHHHHGGGHGHGGGHHHHHGHGHHHHHHHGHHGHGGGGHHHHHHHGHHHGGGGHHHGGGGGGHHHHGHHHHGHGHGHHHHHGH??2C02222>22>//>///---:-----;.00000;BB0;@...;0/./0:0:0:;0./0;0.:/.....;----//::...../.0:0;0:.;.:00000/...--:--.00000;
@M03495:530:000000000-LYBTV:1:1104:24028:15835 2:N:0:GATCCGGG+ACCTGCTT
ATATTTTGCCGTTGATAAACCACCCTCCCTGTGGTCGTTATCTTGCTCCTTCTGTCGTCAACGAATTTACTAATTCCAAAGCTCACATGCTGACAGATCGGAAGAGCGTCGTGTAGGGAAAGAGTGTAAGCAGGTGTGTGGGGGTCGGGGGGGGGGGGGTGATTAGAGGAAAAAAGAAGGCGGCAGGGCAGGGAGGGGCGGGATAGGATAAGGAGAGGGAGAAGGGGACTGAGAGGGGCTGTGAGGCGATT
+
BCCCCFFFFFCBGGGGGGGGGGGGGHHGGHHHHHHHGGGHHHGHHHHHHHHHHGHHGGGHGHGGGHHHHHHHHHHHHHGHHHHHHHHGHHGHHHHHFHHHGGGGHHHGGGGFGHGGHGFHHHFHGHHHHHHHHHC22C00//////--->@D--;--@;-;.000000/:9//A-.../..-9-----;..--..-----:--./0/000;000...:...../..-.-.90000..---../00..---.
@M03495:530:000000000-LYBTV:1:1104:12926:15854 2:N:0:GATCCGGG+ACCTGCTT
ATATTTTGCCGTTGATAAACCAGCTAATCCTGAAAAAAAAATCAAAGCTAAAAACTACAATGCTAAGACCACGATGTGACTGCTATCAAAGTTAGATATATATGTAAATTATTCATCTGTCAAATCCTAGAATTATATCATACCTGCTCCAGCAATCACGACCTGTAATGGTTTAGTGGGTTGTTCACTGTTTCTGAAAAATGAAGATAGTTGTCCAGCTTCCAAAAAGTTTATTGTGTTTTCTAGTGGAG
+
>AABBFFFFFBAFGGGGGGGGGHHHHHFHHHGHHGHHGGGGHHGHHHEHHHHHHGHHHHHHHHHHGHHHHGHGFHGGFHFGHGHHGGHHGHGHHHHHHHHHHHHHHHHHGHHHHHHHGHHHHHHHHHHHHHHHHHHHHHHHHGFBHFHHHHGFHHFHHHGGGGGHHHHHHHFGFHDFGHEDFGGHHHGHHFHGHHHHHEHHFHFHHEHHHFFHHFHHGFHFHHGGEHGEFFGGGGGGGGGGGGGGEFFGGE
@M03495:530:000000000-LYBTV:1:1104:14999:15860 2:N:0:GATCCGGG+ACCTGCTT
ATATTTTGCCGTTGATAAACCAGGACTCAGGCTGGACCAAAGCTCACATGCTGACAGATCGGAAGAGCGTCGTGTAGGGAAAGAGTGTAAGCAGGTGTGGAGGGCTAGGGGGGTGGGGGGGGATGCAAAAAAAAAAAAAAAGGGGGTGTAGGGGGGACGGGGGCGAGAGGCCAAAAGAGGTGATAAGAGGGCGAAGTCAGGTGATGTAACGTGAGAGTGTGTCGATGGAGCAAGGACGTATGTGCGTGAGG
+
CDDCCFFFFFCCGGGGGGGGGGHGHHHHHHHHHHGHHHHHHHHHHHHHHHHHHHHHHHHHHGGGGHHHGGGF>EGHHHGHHFGHHFFBGGHBFGH?F@E13////000B//E--9;-----:-../000/.;-@DF---9-...-----0:0..---------9:----...../././.0.:000000...-9--::0::0:00:0000./.:90000;0.0...0;///.//...-;.:/000......
@M03495:530:000000000-LYBTV:1:1104:24037:15872 2:N:0:GATCCGGG+ACCTGCTT
ATATTTTGCCGTTGATAAACCAGCTAATCCTGAAAAAAAAATCAAAGCTAAAAACTACAATGCTAAGACCACGATGTGACTGCTATCAAAGTTAGATATATATGTAAATTATTCATCTGTCAAATCCTAGAATTATATCATACCTGCTCCAGCAATCACGACCTGTAATGGTTTAGTGGGTTGTTCACTGTTTCTGAAAAATGAAGATAGTTGTCCAGCTTCCAAAAAGTTTATTGTGTTTTCTAGTGGAG
+
3AAABFFFFFBBGGGGGGGGGGHHHHHGHHHHFHHHHCGGFHHHHHGHHGHFFHGHHHHHHHHHHBHHHHHHGGHGHHHHHHFFHHGHHHHHHHHGHGHHHHHHHHHHHGHHHHHHHHHHGHHFHHHGGFHHHHHHFHHHHHGHHHHGHGHFHHFHHGHGGGGGHHHFHHHHHHHFFGGGDGGGHHHHHHGGHFFHHFBGHGHHHHGHGHHHHHHFGHHHEGGFCG.ACBFGBFGGGGBFGGGGFGGFFBE
@M03495:530:000000000-LYBTV:1:1104:1893:15874 2:N:0:GATCCGGG+ACCTGCTT
ATATTTTGCCGTTGATAAACCAGCTAATCCTGAAAAAAAAATCAAAGCTAAAAACTACAATGCTAAGACCACGATGTGACTGCTATCAAAGATAGATATATATGTAAATTATTCATCTGTCAAATCCTAGAATTATATCATACCTGCTCCAGCAATCACGACCTGGAATGGTTTAGTGGGTTGTTCACTGTTTCTGAAAAATGAAGATAGTTGTCCAGCTACCAAAAAGTTTATTGTGTTTTCTAGTGGAG
+
1>AAADDBF1111AFGDF1FFGGAAGGFGDBGFBFGA0E/EH11GFA0BGE111/1BFBGBGHFHH1110BF//FF>1BGGF01BG0GF1G01FGFD2GEEGFF>FGHGFGH2>EHGHGG2FBEHFGFGDFGGGBGGFD22D><BG01D11<00@@F11BE/@GF00?1<FDFGBBFFFAAECCCFD000==0=0DGHF0CGH0000<;G<000<0CGH00:/:99..9CB0C00;F0;CFG0B00C0.0;
@M03495:530:000000000-LYBTV:1:1104:21730:15882 2:N:0:GATCCGGG+ACCTGCTT
ATATTTTGCCGTTGATAAACCAGGACTCAGGCTGGACCAAAGCTCACATGCTGACAGATCGGAAGAGCGTCGTGTAGGGAAAGAGTGTAAGCAGGTGTGTAGAGATCGGGGGGGGGCGGGGGATTAGAAAAAAGAAAAACAGAGTTAAGGAGTGGGGCCGTAGGACGAGGGTAAGGATAAAACGTGAACGTAGTTGTAACGATGCACCTGAATGGTCGTAGATCGTCGGAGTGTCGGACTGTGACTAGGGC
+
CCCCCFFFFFBAGGGGGGGGGGHGHGHHHHHHHGGHHHHGHHHHFHHHHHHHHGFFHFHHFDCFGHHGGEEE>EGHHHGFHHHHHBB@FGFHHHHB@3?B@B43433?////-----;-----.//////;;-.9.//9..//////:/;/.;...-.---:9.//9----.;:////9////-..../.....//://9.....9///9:///;/:-:...9/.9.-:--9.//.----.////;///./
@M03495:530:000000000-LYBTV:1:1104:26635:15899 2:N:0:GATCCGGG+ACCTGCTT
ATATTTTGCCGTTGATAAACCAAACCACTTCTTGCCCTCCAAAGCTCACATGCTGACAGATCGGAAGAGCGTCGTGTAGGGAAAGAGTGTAAGCAGGTGCGCAGAGAGCGCCGCGCCCCCCCCCACCCCAATAAAAAACCCCCCCCCCCGCCCCCCCACCTCCCCCCCCCCCCCGCCCCCCGCCCCCCCCCCACCCCCCCCCCCCCCCCCACCCGCCCCCCCCCCCCCCCCCCTCCCCCCCCCCCCCCCCC
+
1>A?A3@@DFDAEF1BB3GGGGHGHGHGBFHHFHHHHFHGGHHHGHHHHH21BEABGHHFHH/E/FE00FEEEEGEFCFDF>GG00B@1BFGFH1FAF@1>/////0/</////////>//--<-<<<-../:C000-....---9-;-;9;------;;---9---;---@9--9---99----9;-9--;-9-;-;-9---9--9-----A--;9;99-9--;9-99;@@>-99-9A99@99---;-;;
@M03495:530:000000000-LYBTV:1:1104:16959:15906 2:N:0:GATCCGGG+ACCTGCTT
ATATTTTGCCGTTGATAAACCAGCTAATCCTGAAAAAAAAATCAAAGCTAAAAACTACAATGCTAAGACCACGATGTGACTGCTATCAAAGTTAGATATATATGTAAATTATTCATCTGTCAAATCCTAGAATTATATCATACCTGCTCCAGCAATCACGACCTGTAATGGTTTAGTGGGTTGTTCACTGTTTCTGAAAAATGAAGATAGTTGTCCAGCTTCCAAAAAGTTTATTGTGTTTTCTAGTGGAG
+
AAAABFFFFFBAFFGGGGGGGGHHHHHHHHHHHHHHHGGGGHHHHHFHHHHHHHGHHHHHHHHHHHHHHHHHFGHGCHHGHHFHHHGHHHHHHHHHHHHHHHHHHHHHGFHHHHHHHHHHHHHHHHHHHHFHHHHHHHHHHHHGHHHHHHHGHHHGHFHGGGGGHHHGGHHHHHHHHHHHAFFGHHGHHHHHHFHHHH<GHGHFFGFHHHHHHHFFHHGHGFHF0<CAEFGGGGGGFGBFFGGGGGGGGEE
@M03495:530:000000000-LYBTV:1:1104:18161:15913 2:N:0:GATCCGGG+ACCTGCTT
ATATTTTGCCGTTGATAAACCAGCTAATCCTGAAAAAAAAATCAAAGCTAAAAACTACAATGCTAAGACCACGATGTGACTGCTATCAAAGTTAGATATATATGTAAATTATTCATCTGTCAAATCCTAGAATTATATCATACCTGCTCCAGCAATCACGACCTGTAATGGTTTAGTGGGTTGTTCACTGTTTCTGAAAAATGAAGATAGTTGTCCAGCTTCCAAAAAGTTTATTGTGTTTTCTAGTGGAG
+
AAABAFFFFFBBGGGGGGGGGGHHHHHGHHHHGHHGHGGGGGFFHGEFHHHGFHGFHFHHHHHHHHHGHFGHGEHGCGGFHHBGHHFHHGHHFHFHGHHHHHHHHHHHHHHHHHHHHHFHHHHHHHHHHHHGHHHHHHGHHHGGGHHFGGFHHGBGHCHGGGGGHGHHHHGHHHHB=FFCCFDAHHHHHHHHHGHHHFGGHHGFHHHHHHHFGHHFHG/CFCGC0C.CCFFBFGFGGG/CBBFGFBFGGG?
@M03495:530:000000000-LYBTV:1:1104:8366:15918 2:N:0:GATCCGGG+ACCTGCTT
ATATTTTGCCGTTGATAAACCACCCTCCCTGTGGTCGTTATCTTGCTCCTTCTGTCGTCAACGAATTTACTTTCCAAAGCTCACATGCTGACAGATCGGAAGAGCGTCGTGTAGGGAAAGAGTGTAAGCAGGTGTGGAGGGGGCGGGGGGGGGGGGGTAAGGAGGGTAAAAAAAAAGGCAAGGAGTCGATAAAGACCGAGGCAGATTATAGCACTACCAGCGTCGATCATCTCTGAACAAGACGTCACACA
+
AAAACFFFBFBAGGGGGGGGGGGGGHHGGHHHHHHHGGGHHHHHHHHHFHHHHHHHGGGHGHGGEHHGGHHHGHHHHGHHHHHHGFGHHHHFHHEFHHFEFFHHHGEGGGGHGGHG3GGHFHGHHHHHHHGHGC2?/2</////<<-;@---;--9--./://..-;/9/;B---;..:.....://-..../////-----..:///////////////.-..--.../:///;9////9//...9.//.
@M03495:530:000000000-LYBTV:1:1104:24839:15918 2:N:0:GATCCGGG+ACCTGCTT
ATATTTTGCCGTTGATAAACCAGTCAGGAGTCCAAAGCTCACATGCTGACAGATCGGAAGAGCGTCGTGTAGGGAAAGAGTGTAAGCAGGTGTGTAGATATCGGGGGGCGCCCGGGCATGTAAAAAAAAAAAATCACTAACTCCCAACGTCTGCTGGACAGAGCTGACGGATGCATCTCCAATCATAGTCTCTACCGCCAGCCGCGTAGCTGTCGCACGCAGAGGTTAGACTGAGTGCCACCAAGACACTG
+
AAABBFFFFFBAGFFGFGGGGGHHHHHGGGHHHHHHHHHHHHHHHHHGHHHHHHHHGEGEFHHGGGGEEFGGFFGHHHFHHHHHFBFGHHFF3?1@F44444?//>/-------9---../////;;B--;-@.///////9//../;.:.../;//;:/.//;9//.:9:.-.;/////////9//////9////--;--.9------.////.9------9.././.9//9////////.;...././9
@M03495:530:000000000-LYBTV:1:1104:17854:15946 2:N:0:GATCCGGG+ACCTGCTT
ATATTTTGCCGTTGATAAACCAGCTAATCCTGAAAAAAAAATCAAAGCTAAAAACTACAATGCTAAGACCACGATGAGACTGCTATCAAAGTTAGATATATATGTAAATTATTCATCTGTCAAATCCTAGAATTATATCATACCTGCTCCAGCAATCACGACCTGTAATGGTTTAGTGGGTTGTTCACTGTTTCTGAAAAATGAAGATAGTTGTCCAGCTTCCAAAAAGTTTATTGTGTTTTCTAGTGGAG
+
>AABBFFFFFB>EGGGGGGGGGHHHHHHHHHHHHHHHGGGGHHHGHFFGGHHHHGHHHHHGHHHHHFHHHHHGGHG4BFGFFGHHFGHHHHGGHHHHHHHGHHHGHHHHEHHHHHHHHHHHHGFHGHHHHHHHHHHHHHHHHHBGHCGFFFFBCGHHGHGGGGGGHHBFHEGHHHHHFFGAGGGHHHHGFFHGHHHGHFHGHHHFGCHHHHHHHC0GHHHBCHECGE.:0FFGGGGFGGFBFFGGGGGGFE
@M03495:530:000000000-LYBTV:1:1104:20380:15974 2:N:0:GATCCGGG+ACCTGCTT
ATATTTTGCCGTTGATAAACCAGAACCATCCAAAGCTCACATGCTGACAGATCGGAAGAGCGTCGTGTAGGGAAAGAGTGTAAGCAGGTGTGGAGATGTTGGAGGGGGCCGGGTGACTAGAAAAAAAAAAAAAGAGAGTATAGATGGCGGATGACGGGGTGGGCGGAGCAAAAGAGGATGTCAGGAGAGGGACTGGATGTAGTGAGTGGGTGGAGAGAGGCGGCGCAGTGGCGGGCACGAGGGGCAGAGGT
+
CCCCCFFFFFCAGGGGGGGGGGHHHHHHHHHHHHHGHHHHHHGHHHFHHHHHHHDDGGHCGGEFGGGGBGGGBFGHGHGGHHHHGFGFGG3?1@?333B44?3?>//<//>/////22222@2GH/D@-<--:..//;0000<0000/9---900.-----9-.9--9-./9//:/../00000/0......;.../0000;090900.;.:-..0.....-------.0/.;----...:-----..:.:
@M03495:530:000000000-LYBTV:1:1104:7720:15997 2:N:0:GATCCGGG+ACCTGCTT
ATATTTTGCCGTTGATAAACCAGCTAATCCTGAAAAAAAAATCAAAGCTAAAAACTACAATGCTAAGACCACGATGTGACTGCTATCAAAGTTAGATATATATGTAAATTATTCATCTGTCAAATCCTAGAATTATATCATACCTGCTCCAGCAATCACGACCTGTAATGGTTTAGTGGGTTGTTCACTGTTTCTGAAAAATGAAGATAGTTGTCCAGCTTCCAAAAAGTTTATTGTGTTTTCTAGTGGAG
+
?AABBFFFFFBAEFAGFGGGGGHGHHHFHGHCHHHFFGGGGHHHHHHHHFGFGFGGHHFHHHFHHHHHHHHHEGHGFHHGHHEFDFGHHHHFFHHHHHHHHGHHFHHHHEGHFHHHHHHHHHHEHHHHHHGHHHHHFFHHHHHFHFGHDHFHFG2GHHHGFGG/FDGGHHH1GHHD1DGACCCFHHHHGFGHFFHHHG0DCGHHGHCHHHHEFGGHBFCGHBGHEGA?EBF0BFBFBF/:FBFBC0BFFFE
@M03495:530:000000000-LYBTV:1:1104:22375:16049 2:N:0:GATCCGGG+ACCTGCTT
ATATTTTGCCGTTGATAAACCAGCTAATCCTGAAAAAAAAATCAAAGCTAAAAACTACAATGCTAAGACCACGATGTGACTGCTATCAAAGTTAGATATATATGTAAATTATTCATCTGTCAAATCCTAGAATTATATCATACCTGCTCCAGCAATCACGACCTGTAATGGTTTAGTGGGTTGTTCACTGTTTCTGAAAAATGAAGATAGTTGTCCAGCTTCCAAAAAGTTTATTGTGTTTTCTAGTGGAG
+
AABBBFFFFFBAGGGGGCGGGGHHHHHHHHHGHHHHHGGGGHHHHHGHHGHHHGGFHHHFHHHHHHHHGHHHEGHGHHHHGHHHHHFHHHGHHHFHHHHGFHHGFGHHHHHHHHHHHHFHHHHHHHHHGHHHHHHHHHGHHHGFHHHHHHHHGFHHHHHGGGGGHHHDHHHHHHHHHHHHGGGGHHGHHHHHHGHHHHHGHHHEGHFHHG0GHHHHGHBGHHFHGHHGGGGFGGGGGGBFFG0;BFGGGBC
@M03495:530:000000000-LYBTV:1:1104:29652:16083 2:N:0:GATCCGGG+ACCTGCTT
ATATTTTGCCGTTGATAAACCAGTCAACGAATTTACTAATTCCAAAGCTCACATGCTGACAGATCGGAAGAGCGTCGTGTAGGGAAAGAGTGTAAGCAGGTGTGTAGACATGGGTGGGGGGGGGAGTCATAAAAATAAAAAAAAAACAAAATAACAAGCGGCGCGGACGTCAGGGAATAGATTACGTCTCTCCGCCGGCCGACACCTCTGCCGCGTCGCGTGTCTGCTCAAGTTTGTACCTATACCTCTAC
+
AABABFFFFFBAC24FGGFGFFHBAGGDEFFGHHHHHGHHGHHHHG3GGGFHFHHGBHFGHHHGHHEGGGHEH?EEGEE1FGHGGHFGGHHDFGHH@DG11331143?44B32/3////<:--9--.///;B//9./99/99----...../9/;;/;9.---------.........///////.:..;9//.;.---------./.9///9-;--;--9-9.///////////9.//////////////
@M03495:530:000000000-LYBTV:1:1104:26952:16092 2:N:0:GATCCGGG+ACCTGCTT
ATATTTTGCCGTTGATAAACCAGCTAATCCTGAAAAAAAAATCAAAGCTAAAAACTACAATGCTAAGACCACGATGTGACTGCTATCAAAGTTAGATATATATGTAAATTATTCATCTGTCAAATCCTAGAATTATATCATACCTGCTCCAGCAATCACGACCTGTAATGGTTTAGTGGGTTGTTCACTGTTTCTGAAAAATGAAGATAGTTGTCCAGCTTCCAAAAAGTTTATTGTGTTTTCTAGTGGAG
+
AAA?AFF3@FD1E1CGGADFFCAGFG1GHHHDA1FHFECEAGHHHHEGHBDGFGGBGHBGHDGG2GBGEHGE/@GG0GHHFFFH12BGFDHGFHHHGHHHFHHH2FGF2DFGHHHFHHHGGHFHHFFHHHGGHFGFHFHEFHHHHHEFGC1FBCGFHFH?CGGCGHG1FFHFFAGFHDFGG.->FGFHFH==DD0DDDDFGFF00CGCHHGHFHBFBGFHCGG0CC.;.0;F0;0CBFFFE9BFGF0;.BE
@M03495:530:000000000-LYBTV:1:1104:23743:16092 2:N:0:GATCCGGG+ACCTGCTT
ATATTTTGCCGTTGATAAACCAGCTAATTCCAAAGCTCACATGCTGACAGATCGGAAGAGCGTCGTGTAGGGAAAGAGTGTAAGCAGGTAGTTAGATATAGGTGGGAGGGGTTTCACTATAAAAAAAAAGAATTATAGCATATGTGGCACAGCAATCACGAACTGTACTGGCTATGAGGGTTGTTCGATTGTTCTGAAAAATGAAGCTAGCTGACCAGCTTCCATAAAGTTTATTGTGTCTACAGACGGAG
+
BCCDDFFFFFCAGGGGGGGGGGHHHHHHFHHHHHFFHFHHHHGFGHHFHEHHHHG?FGAFBEEFFEGABFDF3BFG?FFGGHFFF3?1F43344B344@BBF@31/1?//////34D?4?BB4F2///</=?1?11=111??11=?=>01FB.>0<>1>...<.<=00<00./00000/<..-<.0..0:.0<0:0<000..000000000:00/<0..000000<<00:0<<0<B00::000000.<..<
@M03495:530:000000000-LYBTV:1:1104:13703:16095 2:N:0:GATCCGGG+ACCTGCTT
ATATTTTGCCGTTGATAAACCACCCTCCCTGTGGTCGTTATCTTGCTCCTTCTGTCGTCAACGAATTTACTAATTCCAAAGCTCACATGCTGACAGATCGGAAGAGCGTCGTGTAGGGAAAGAGTGTAAGCAGGTGGGGAGGTCTGGGGGGGGGGGGGGGGAGTATAAAAAAAAAAAGGAGGAAGTAGTCAGGTCGCTGAAGTCGAGGGAGAGTAGAATGGTAGATAGATAGGGGGGGACGAGTAGGTGGG
+
BCBCCFFFFFCAGGGGGGGGGGGGGHHGGHHHHHHHGGGHHHHHHHHHHHHHHHHHGGGHGHGGGHHHGHHHFHHHHHHHHHHHHHHHHHHHHHHHHHHHGGGGHHHGGGGGGHHHHGHHHHHHGHGHHHHHHHBB/<//<//01000/>@;;----:9-::-:/000:00---=--../.../.;;00000/00--...0000:.---....009000:0:0;00:90000/..--------..:000.-
@M03495:530:000000000-LYBTV:1:1104:15157:16095 2:N:0:GATCCGGG+ACCTGCTT
ATATTTTGCCGTTGATAAACCAGCTAATTCCAAAGCTCACATGCTGACAGATCGGAAGAGCGTCGTGTAGGGAAAGAGTGTAAGCAGGTGTGGAGAGATGGGTGGGGGCGGGGGTATTATAGAAAAAAAAAAAAGAAAATGTATAGGAGAGTGGGGTGCTTATGAAAGAACTAATATGATCAGTGGTAGGGTGAGTGCAGTGTCGTTATTGGAGTGGTGTGTAATGGAATGACGAAGTGGAGAGAGCTGTA
+
ABBCCFFFFFCBGGGGGGGGGGHHHHHHHHHHHHHHHHHHHHHHGHHHHHHHHHGGGGHHFGGGGFGFGHHGCGGHHHHHHHHGFGGHHF3E13?311333?3?///////---;.;0;0:00;0/:A@-=-:9...//009000000/.9009.:.-.000009000/./00000000000000/0009./.;.900900009.;.;.0000/09.9.:..00:00099000.;-;.000;0....:000
@M03495:530:000000000-LYBTV:1:1104:12033:16109 2:N:0:GATCCGGG+ACCTGCTT
ATATTTTGCCGTTGATAACCAGGGACTCAGGCTGGACCAAAGCTCACATGCTGACAGATCGGAAGAGCGTCGTGTAGGGAAAGAGTGTAAGCAGGTGTGGAGGGCTCGGGGGGGGGCGGGGTAATAAAAAAAAAAAAAAAGAATAGAGACGCTAGGAACGGAGGAGAGAAGAGCACATGAATAAGTGCGAGATAGCGCGAGTCGGGGTGCAATCGCGCATGGAGATGGAGGTATGGGAGACGGAGGTAGCA
+
CCCCCFFFFFCAGGGGGGGGGGGGGGHHHHHHHHGGHHHHHHHHHHHHHHHHHHHHHHHHHGGGGHHHGGGGEGHHHHGEHHHHGBFBFGHHHHHBB3?/3?///0//>/@D---9------./:0000:=D--DB----...000:00/.-....:0..;9.-.....0/0./0.:0000:000:0:;:--.:00------/:-----.00;0..;-:...0;0/00//99000:.:.......-.0000
@M03495:530:000000000-LYBTV:1:1104:5648:16123 2:N:0:GATCCGGG+ACCTGCTT
ATATTTTGCCGTTGATAAACCAGCTAATTCCAAAGCTCACATGCTGACAGATCGGAAGAGCGTCGTGTAGGGAAAGAGTGTAAGCAGGTGTGTAGAAATCGGTGGGGGGCGGGTCGTTAAAAAAAAAAAAAAAAAAAAGAACGCATACTGGAGAGCGTGTGAGATGATACGATTGAAAGTAGGCTCATACTGGTTTGTCACAGAAGTGAGAGCGAGACAGATCAACAGTAGCTAGAGACAGACACAGATGG
+
BCBCCFFFFFCAGGGGGGGGGGHHHHHHHHHHHHHHHHHHHHHHHHGHHHHHHHGGGGFFFGGGGEEFGGHGFGHHGGGHHHHHGEFFG33>B43444@311>?///<--------:...:00:BAFF=9--:9;--:.../..-..0000/.0..-....000000;00.....0;0;000000.0000000;:;./00000900900000.9---.///0000/0/:000000000////.///.0000
@M03495:530:000000000-LYBTV:1:1104:7117:16126 2:N:0:GATCCGGG+ACCTGCTT
ATATTTTGCCGTTGATAAACCAGCTCACATGCTGACAGATCGGAAGAGCGTCGTGTAGGGAAAGAGTGTAAGCAGGTGTGTAGATATAGGGGGGGGGCGGGTCGTTTAAAAAAAAAAAAAAAAGAAGAGCGGTGATAGATAGAGGGCTGGGATGGATAAGGAGGAATAACATGAGCGGGAAGGAGACGGACAGGACGCAAAGAGACGCGAAGAATGGAGTGAGATAAAAGCGGAGGGCTAGACAAGCGATG
+
BBBBCFFFFFCAEFGGGGGGGGHHHHHHHHHHHHHHHHHHHHGGGGHHHGEGGGGHHHHGGHHHHHDGFFHHBBGHC@3?14B44B444B1B?--9----99--9...090B@AFFF-;9-9-..:/0./--.-.000000000/.....9.0.;/000000.9./000000000;----9.........--:.:.-----//9//.-----./000090.0000;0000..-----....000/..;...
@M03495:530:000000000-LYBTV:1:1104:23308:16126 2:N:0:GATCCGGG+ACCTGCTT
ATATTTTGCCGTTGATAAACCAGCTAATCCTGAAAAAAAAATCAAAGCTAAAAACTACAATGCTAAGACCACGATGTGACTGCTATCAAAGTTAGATATATATGTAAATTATTCATCTGTCAAATCCTAGAATTATATCATACCTGCTCCAGCAATCACGACCTGTAATGGTTTAGTGGGTTGTTCACTGTTTCTGAAAAATGAAGATAGTTGTCCAGCTTCCAAAAAGTTTATTGTGTTTTCTAGTGGAG
+
AAAABFFFFFB2FGGGGGGGGGHHHHHHHHHHHHGHHGGGGHHHHHHGHGHHHHGHHHGGHHHHHGFHHHHHEEHGHHHHHGFHFHGHHHHFHHGHHHHHHHHHHFHHHHHHHHHHHHHHHHHHHHHHGHHHHHHHHHHHHHHHHHGHHHHGHHHHHHHGGGGGHHHHGHHHHHGHFHGGAGGGHHHHHHHHHHHGHHHGHHHHFHGHGHHHGHHHHGHHEHHHHHHGDBFFFGGGGFBFGFFFFFGGGF?
@M03495:530:000000000-LYBTV:1:1104:23582:16138 2:N:0:GATCCGGG+ACCTGCTT
ATATTTTGCCGTTGATAAACCACCCTCCCTGTGGTCGTTATCTTGCTCCTTCTGTCGTCAACGAATTTACTAATTCCAAAGCTCACATGCTGACAGATCGGAAGAGCGTCGTGTAGGGAAAGAGTGTAAGCAGGTGGGGAGAGCTCGGGGGTGGGGGGGGGATTAAAAAAAAAAAGAAGAGTGCACTAGATGGACGGCGAGTGAGAACAAGGAGGAGAGGAGGGAGATAGAGAGAAGGAGGTGAGGAGGTG
+
ABBBCFFFFFCBGGGGGGGGGGGGGHHGGHHHHHHHGGGHHHHHGHHHHHHHHHHHGGGGGHGGGHHHHHHHGHHHHHGHFGHHGHHHGHHHFHHFHHHHGGGGHHHGGGGGGHHGGGHHHHHHFHHHHHHHHHFB/>//////11<>/@E<@------@=@.900000-:-;=;.../0.900000000000/09--;9-::000;0///.9.;9.....99-.../00000..0/.....:9..0..;.
@M03495:530:000000000-LYBTV:1:1104:2379:16140 2:N:0:GATCCGGG+ACCTGCTT
ATATTTTGCCGTTGATAAACCAGGGACTCAGGCTGGACCAAAGCTCACATGCTGACAGATCGGAAGAGCGTCGTGTAGGGAAAGAGTGTAAGCAGGTGTGTAGGGAGAGGGGGTCTGAGGGGGCTAAAAAAAAAAAAAAAAAAAGAACCGCGGTGACGGGGAGTTTGAATAGGAGACGAGAACTTACCGAGCATATGAAGAGGGTAAGGTCTAGTAGAGACGTAGGTCAGTGGTCTGATCTATAGGGATAA
+
AAB?AFFFFFDAFGGGGGGGGGHGGGGHHGHHGHHGGHGHHHHGHFHHH5GHHFFFHHFHHHGGGGFGGGGGG>EGFHHGHHHHHHHFGGHHFHHHA3@10433/3//??//<//2?33</////0111?<<<<@-@----9-9...9.----.-./.;---9:/9////;//;/9..-;..9/////.:-9-//////9/....///////////////..;9..99/99///////////////./..;
@M03495:530:000000000-LYBTV:1:1104:24874:16142 2:N:0:GATCCGGG+ACCTGCTT
ATATTTTGCCGTTGATAAACCAGCTAATTCCAAAGCTCACATGCTGACAGATCGGAAGAGCGTCGTGTAGGGAAAGAGTGTAAGCAGGTGTGGGGAGATCGGTGGGGGGTGGGGCAATAAAAAAAAAAAAAAAAAAAGAAAAGACGAGTGGGAGGGTGTGCAGCGGAGAGAATGACAGAACAGGCAGGCACGAGGCGAGCATCGCGTCTATGCATGTTGAGAGGCGGAAGAGCGGTCGGTCGGGACTACTG
+
ABBCCFFFFFDAGGGGGGGGGGHHHHHHHHHHHHHHHHHHHHHHHHHHHHHHHHGGGGGFGGFGFEGGGHGGGHHHHHHHHHHHHGGGFB3>11/1/133??/?A///--;-:-.-.00:;009:--==-;----9;.9.///./9--..A...--..-.::00-;---..0000000/0///....-....;;-------00..-9-..::0::000;00.0..----.../;-.--9-.---9-://00
@M03495:530:000000000-LYBTV:1:1104:26405:16145 2:N:0:GATCCGGG+ACCTGCTT
ATATTTTGCCGTTGATAAACCACCCTCCCTGTGGTCGTTCTCTTGCTCCTTCTGTCATCAACGAATTTACTAATTCCAAAGCTCACATGCTGACAGATCGGAAGAGCGTCGTGTAGGGAAAGAGTGTAAGCAGGTGCGCACCGCTCCCGCCGCCCCCCGCCCCGCCCACACAAACCATCCACCACACCCCCCCCCCCCCCTCCCCCCCCCCCCCCCCCCCCCCCCCCCCCCCCCCCCCCCCCTCCCCCCCC
+
?AAAAFFFFFB2AEGGFGGGGFGGGHHGGHGFFHEGEEAHGHGHBHHHHEFHGHHHHHHHFHDC1FAB5FFG55FHHFHHHHHHHHFGHHFFHGFGGFHGDAFE1FGFEGGED?FGFEBGFHFF??BFGDGFF?B22>////<///////-----<-----------....9.....099//9.9.9AA9-9@-DDCD-@-;DE..9B-;-;B>-@-;-;-9-;-@B@C;CAD---@DF;;--9.:A.--9
@M03495:530:000000000-LYBTV:1:1104:8735:16154 2:N:0:GATCCGGG+ACCTGCTT
ATATTTTGCCGTTGATAAACCAGGACTCAGGCTGGACCAAAGCTCACATGCTGACAGATCGGAAGAGCGTCGTGTAGGGAAAGAGTGTAAGCAGGTGTGTAGATGTCGGGGGTGGGCGGGGGGTTAAAAAAAAAAAAAAAGAAGAGAGAGGGGAGGGTGGTGAGGGGAGCGATAGAGTAGAACGAACGGGAAAGTGAAGAGTGTGGCAGTAGGTGGAGAAGTGGTGAGTGTGCGTGTAGATGGAGTCGAGG
+
CDCCDFFFFFDBGGGGGGGGGGHGHHHHHHHHHHGHHHHHHHGHFHGHHHHHHHHHHHGHHGGGGHHHGGGF>EHHHHGGHHHFHFBBFHFGGHHGE3?143444D??E/EC<<////<------.00:09@-BB-----.../0./.99..-.-;-..:..0...-.-.--...0000:000...-:...-.:00000::0000.././00000...0./0000.0.:0000..../00;00//::9.-9
@M03495:530:000000000-LYBTV:1:1104:18130:16156 2:N:0:GATCCGGG+ACCTGCTT
ATATTTTGCCGTTGATAAACCAGCTAATCCTGAAAAAAAAATCAAAGCTAAAAACTACAATGCTAAGACCACGATGTGACTGCTATCAAAGTTAGATATATATGTAAATTATTCATCTGTCAAATCCTAGAATTATATCATACCTGCTCCAGCAATCACGACCTGTAATGGTTTAGTGGGTTGTTCACTGTTTCTGAAAAATGAAGATAGTTGTCCAGCTTCCAAAAAGTTTATTGTGTTTTCTAGTGGAG
+
BBBBCFFFFFCAFEGGGGGGGGHHHHHHHHHHHHHHHGGGGHHHHHHHHHGHFFFBHGGHGHHHHHHHHHHHCFHGHHHHHHHHGHGHHGHGHHGHHHGFFHHHGHHHGHHHHHHHHHHHGHHHHHHHHHHHHHHHGHHGGHGFGHAHGFHHHHFHHHHGGGGGGHHFHHHGHHHHFFHECFDGHHHHHHHHHHHHHHGFHHHHFGHHHHHHHHHFFHGFHGHFGGH?.;=FBGGFFFFFFB0BB99FEFE
@M03495:530:000000000-LYBTV:1:1104:15946:16156 2:N:0:GATCCGGG+ACCTGCTT
ATATTTTGCCGTGATAAACCAGGGACTCAGGCTGGACCAAAGCTCACATGCTGACAGATCGGAAGAGCGTCGGGTAGGGAAAGAGTGTAAGCAGGTGCGAAGATCTAGGGGTGTCGGCGCTCCAATATAAAAAAAACAATCCACTCGCGCCCTCGAGGGGTGCAGTTGGTAGTGGAGCAACGTAGTCGAGCTGGTCTATTTCGCATGTCAGTGTGACATCCGCGTACGCTTGCTTGTCTCGCGGTGAACCC
+
BBBBBFFFFFB>EAGGFGFGGGGGAFHHHHHHFHFHHGDHHGHHHHHHHHHHGHHHHFHEHEEFGFGFGGFE0>F@FGGGAGHGHDB4BFF3GHHH?3>/>//33444?/?///2?//////?1111111@11->-...0//0/0<.-:----.-99---.-.90;;0:.00//./9../.-...;/.9-.././/9/9///.....9/////////////.:-----.:...///.////9--.-;//..
@M03495:530:000000000-LYBTV:1:1104:13015:16174 2:N:0:GATCCGGG+ACCTGCTT
ATATTTTGCCGTTGATAAACCAGGACTCAGGCTGGACCAAAGCTCACATGCTGACAGATCGGAAGAGCGTCGTGTAGGGAAAGAGTGTAAGCAGGTGTGTAGAGCTCGGGGGGGGGGGGGGCGTTAAAAAAAAAAAAAAAGAGAAGAGAGAAGGAGTAAGGGAAGCAACGGAGGAATGTGCAACGCCGTGCGACAGTTGTGCAGGAGTGGTAGCATGACCTCGTGTGGATTGTCAACTTATAGTTGTACGG
+
BCBCCFFFFFCBGGGGGGGGGGHGHHHHHHHHHHGHHHHHHHHHHHHHHHHHHHHHHHHHHGGGGGHHGGGFEEHHGHGHHHHHHBFBGHFHHHHEFBA14?43433///>?-=---;-----;-..000;BCFFCA-:-..//0;0.:..0/...;/000.9...0/.--..-.900000000------.-.:--0000.000.../..;:0000000000......000/90000000009:00000:.
@M03495:530:000000000-LYBTV:1:1104:27329:16179 2:N:0:GATCCGGG+ACCTGCTT
ATATTTTGCCGTTGATAAACCAAAGCTCACATGCTGACAGATCGGAAGAGCGTCGTGTAGGGAAAGAGTGTAAGCAGGTGTGTAATGCCCGGAGGGCCGCCCGTCCTCTGAGAAAAGAAATACCCCGCCAGCCCCCGCCCCCTACACCACGCCCCACCACCCTCCCCCGCGCGACCCCCCCACCTCCCCGCCACCCCACGTACCCCGCCCCGCCGCCGCTCCCCCACACGACCTCCGCCACCTACCCTCCC
+
A>AAAFFBDFDAEGGFGDGGGGHGHHGHFHCHFGBGFFFFGHHFDGG2GHHGEEEGGGCFBFGHHHHH5DGF5DFGBAB3B?14444@331//>///////////<?1D11111?00/CB1111@////<<..>.<<<<-<--.;//;;....--..;......9...-:----9--.;9--;9..9.A;---;;A-..-;.../.;99=B---------;9...-..99---./....-...//../.9.
@M03495:530:000000000-LYBTV:1:1104:23955:16182 2:N:0:GATCCGGG+ACCTGCTT
ATATTTTGCCGTTGATAAACCACCCTCCAAAGCTCACATGCTGACAGATCGGAAGAGCGTCGTGTAGGGAAAGAGTGTAAGCAGGTGGGTAGGGACAAGGGGTGGCCGGGTCCTGTGAAAAAAAAAAAAAACTTGTGAACTGAACGTCGTACAGTCTATCCAGAACAATAATCATCAATCCTCGCACATCTCCCTCCACCCAAGTAACTTGATAACACGTGAATCTCAGTAGTTTGCAGCAAGCATCATAA
+
AAAAAFFFFFB>EGGGGGGGGGGGGHHGHHABFGCHHHGHGHHHHHHHHBHGFFGFFHCGDEEEGHHHGFHEFFFGFFFDGFHH1B31/1311131?0B/////<00>/////222222@G0@DCCA--<-:0000000:0000/.:.-:...000000;/;90/9//90;000000000;0/.---9///9;9....;...../9///////////9.:...9////;9//////9///.....//////
@M03495:530:000000000-LYBTV:1:1104:20222:16195 2:N:0:GATCCGGG+ACCTGCTT
ATATTTTGCCGTTGATAAACCAGGACTCAGGCGGACCAAAGCTCACATGCTGACAGATCGGAAGAGCGTCGTGTAGGGAAAGAGTGTAAGCAGGTGTGTAGGTCTAGGGGGGGGGGGGGGGATTTATAAAAAAAAAAAAGAAGAAGGAGGAAGGCATGGTACACAGCGGAAAGTGAGAGCACATGCAGACTCAGAAGCGAGAATGGTACAGTGATACGCGAGTAGCACGTAGATGCACAGAGTAGGTTAAA
+
AA@ACFFFFFCBGGGGGGGGGGHGGHHHHHHHGGGGGHHHHHHHHHHHHHHHHGHHHHHHGGGGHHHGGGFEGGGGHGFGHHHHGHHHHHHHHHCB3>04333?4343///--;--------./:0000999@--9---.../0//...../..;.09.000000:.--9-9.00::00.0./000000.00000000-.--.00000000000000..----.0000-./.;000000/0;900000000
@M03495:530:000000000-LYBTV:1:1104:27360:16197 2:N:0:GATCCGGG+ACCTGCTT
ATATTTTGCCGTTGATAAACCAGCAATGTCACAACCACTTCTTGCCCTCCAAAGCTCACATGCTGACAGATCGGAAGAGCGTCGTGTAGGGAAAGAGTGTAAGCAGGTGTGGAGGGCTCGGCGGCGGCCCGGGGCCTGAAAAAAACAAAAACACACCACAAGCGCCTCCCCCCCCACCCCCCTCACGACCTCCCCCACATCACCCTGGATCACGCTCACGCCCGCCCTCCCGCGCATCGTCCACCCCCCCG
+
BABBBFFFFFBAGGGGGGFGGGHHHHHHHHCHHHGGGGHHHHHHGHGHHGHHHHGHHHHHHHHHHHHHHHHHHEGGGHHHGGGGEEGFGGEGHHHHHGGFFGHHHFEB3?>/3?///0////<>//----------../0:0C??.:......;...:....;.--...9..----.9;99--;.9..;-9;.9.9-;.////...:..;/./...../...---;;-..9.9;B-.-.9.../..9-9--
@M03495:530:000000000-LYBTV:1:1104:3146:16205 2:N:0:GATCCGGG+ACCTGCTT
ATATTTTGCCGTTGATAAACCAAAGCTCACATGCTGACAGATCGGAAGAGCGTCGTGTAGGGAAAGAGTGTAAGCAGGTGTGTAGGTCTTGGTGGGGGGGGGGGGAGTAATAAAAAAAAAAGAAAATATGAATAGGGGAGTGGACTAAGATAAGCAAGCACAATGTCAGCCATATAGAAAGAATGATCACGCGAATGACGAGGATAAGTTAGATGCAACAATGGACTATCACACACCAGGGGTCGTTAACA
+
CCCCCFFFFFBBGGGGGGGGGGHHHHHHHGHGHHHHFHHHHHHHFFG2GFGGGGGEGHHFGGGHHHGHHHHGDGFHHHF@3B?4333443BB3?1>>/<--:-----:/0090999;@;=-..;:/0000000000...-9..090/9:0;0000://.//;/00;9090/;000000000;.900000/..---:000.;---900000000000000..090000/000000....:.;-;.--..:00
@M03495:530:000000000-LYBTV:1:1104:6298:16234 2:N:0:GATCCGGG+ACCTGCTT
ATATTTTGCCGTTGATAAACCAGCTAATCCTGAAAAAAAAATCAAAGCTAAAAACTACAATGCTAAGACCACGATGTGACTGCTATCAAAGTTAGATATATATGTAAATTATTCATCTGTCAAATCCTAGAATTATATCATACCTGCTCCAGCAATCACGACCTGTAATGGTTTAGTGGGTTGTTCACTGTTTCTGAAAAATGAAGATAGTTGTCCAGCTTCCAAAAAGTTTATTGTGTTTTCTAGTGGAG
+
1>1>1DFFFF?>1EEFG3AFF0FFHHHHH3GF11BFGEEEEFFBGHHHHFE1BBEHHFGBBGGHHGHGFHHH/>GCGHHHF1FF12BGGFHHHHHFFHFHHHGHHHGHFHBFHFGHFHFEFHHFHGHHH1BEFGGHFFHGHEGGHHFFB<1FBGC<GCHCCGGCGFD1?GEGHHH11<FG<FGGHHHHHHDGHDGHGGGHHFHH0CCBHH:CFGGH0GFGHHF0:;.EBFF00BBF;;FFGFBB09FB.BA
@M03495:530:000000000-LYBTV:1:1104:7252:16238 2:N:0:GATCCGGG+ACCTGCTT
ATATTTTGCCGTTGATAAACCAAAGCTCACATGCTGACAGATCGGAAGAGCGTCGTGTAGGGAAAGAGTGTAAGCAGGTGTGTAGATATCGGGGGTGGGCGGGTGATTAAAAAAAAAAAAAAACATAAAAGATAGACGCACGGGAGAATGCAGACATAGAGAATGGTAGCACAAACAAACAGTCGATGAAAGAGTTAGATGGTAAGAAAACTAAGTAGTGACGAGACAGAGAAGAAGTATGAGGGACGACA
+
ABAABFFFFFCAGFGGGGGGGGHHHHHHHHHGHHHHGHHHGHHHGGGGFFHGFGGEEGGGHGHHHHGHGHHGHHHHEHF@3B14B444441//>E<<>///<<--.11==1=1<<:@A--:--..000000.0900;.------.-.9000090.;0000000000090000//......./00...00900//0900;000000000///0000:900/00.;-9.9////0/0//900900/9..----
@M03495:530:000000000-LYBTV:1:1104:4477:16242 2:N:0:GATCCGGG+ACCTGCTT
ATATTTTGCCGTTGATAAACCAGCTAATCCTGAAAAAAAAATCAAAGCTAAAAACTACAATGCTAAGACCACGATGTGACTGCTATCAAAGTTAGATATATATGTAAATTATTCATCTGTCAAATCCTAGAATTATATCATACCTGCTCCAGCAATCACGACCTGTAATGGTTTAGTGGGTTGTTCACTGTTTCTGAAAAATGAAGATAGTTGTCCAGCTTCCAAAAAGTTTATTGTGTTTTCTAGTGGAG
+
AAABBFFFFFCBGGGGGGGGGGHHHHHHHHHHHCFHHGGGGHGHHHGGHHHHHHGHHHHHHHHHHHHHHGHHGFHGFHHHHFFHHHHHHHHHHHGHHHHHHHHHFHHHHGHHHHHHHHHHHHHHHHHHHHHHHHHHHHHHHHFGHHHHHGBFFFHHHHHFDGGGHHHFGHHGHHHHHHHGDEGGHHHHHHHHFHHHHBGHGGHFGHHHHHHHHHFHHGHHGHHGGG.CDGGGGGGGFFGGGGEFGFFGFG.
@M03495:530:000000000-LYBTV:1:1104:16015:16301 2:N:0:GATCCGGG+ACCTGCTT
ATATTTTGCCGTTGATAAACCAGTCAGGAGTCCAAAGCTCACATGCTGACAGATCGGAAGAGCGTCGTGTAGGGAAAGAGTGTAAGCAGGTGTGTAGAGATTGGGGGTGGGGGGATGCATAAAAAAAAAAAAAGGAAGAATAAATAGAGAAAAGGGCGGTTGTGAACAGGAAGAGTCAGAGTAAGAAAGCGTGAGGACGCGCAACGATGGGTCAATGGGTGAACGACATCATAGACGGTATGGTGTCGGCG
+
CCCCCFFFFFBAEEGGGGGGGGHFHGGHHGHHHHHGHHHHHHHHHHHHFCGHHHHHGGGEGHHGGGGEECHGHGHFHHHHGHGHGDGHHHHF@E14B434B33?1/E//<B//--../0000000--99--9-..//../;/////////////...----9.9///9/../...//:////////////....../.-9------...../9.////.;..//..-;.9/////9.....////./.--9
@M03495:530:000000000-LYBTV:1:1104:6682:16308 2:N:0:GATCCGGG+ACCTGCTT
ATATTTTGCCGTTGATAAACCAGGCGGACCAAAGCTCACATGCTGACAGATCGGAAGAGCGTCGTGTAGGGAAAGAGTGTAAGCAGGTGTGTAGATAATGGGGGTGGGCGGGGCAGTAAAAAAAAAAAAAAAAAATAACAGGGGGAGAGGCGGGGGTAGGGAAGAAAAAAGAGTGGGGATGGAGGAGACTGAAAGGAGGAGAGGAAGTATGTGATGAAGCAGAAGCACTAGGAACGACGAAAGGCTCGGAG
+
BCBBCFFFFFCAGFGGGGGGGGHGHGGGGGHHHHHHHHHHHHHHHHHHHGHHHGGGGHHHGGGGGGBBGHGCGHFHHHHFGHHHHHHB33/04344?4?BB0<</</////>--;::CC000;:9-?--------./////..9---....-----::.../:..//9.-.9///..-.;..//.....//:///./:....;.././/:///////////////9////////:9.----..../9--.;
@M03495:530:000000000-LYBTV:1:1104:28558:16319 2:N:0:GATCCGGG+ACCTGCTT
ATATTTTGCCGTTGATAAACCAGTCAGGAGTCCAAAGCTCACATGCTGACAGATCGGAAGAGCGTCGTGTAGGGAAAGAGTGTAAGCAGGTGTGGAGCTCCCCGGCGCGGCCCCCTCCCCCCACCCACCACACCCACCCACCCCCCCCCCCCCCCCCCCCCCCCCCCCCCCCCACCCCCCCCCCCCCCCACCCCCCCGCCCCCCCCCCCCCCCCCCCCCCCCCCCCCCCCCCCCCCCCCCCCCCCCCCCCC
+
A>AAADDDFD>>E?GFGGFGGCEFGHFFFDHHHHHHFHFHHHHGHHHHGGFHBDGHGGAE1FHGGGEAA1BGB1BGGFGGDGB44BF3CGF3B?13111B311/////////////??///>-...<......<..<.;.;..-----;@-9;9;>-;-@---9@;-9-9;9@-9..---@B-9-->@--;AD;B-B-;@9--B=B?B-;@@-==BB-;@---;-@-B=-;>@--99>-;9@;BB;--@B=
@M03495:530:000000000-LYBTV:1:1104:27021:16325 2:N:0:GATCCGGG+ACCTGCTT
ATATTTTGCCGTTGATAAACCAGCTAATCCTGAAAAAAAAATCAAAGCTAAAAACTACAATGCTAAGACCACGATGTGACTGCTATCAAAGTTAGATATATATGTAAATTATTCATCTGTCAAATCCTAGAATTATATCATACCTGCTCCAGCAATCACGACCTGTAATGGTTTAGTGGGTTGTTCACTGTTTCTGAAAAATGAAGATAGTTGTCCAGCTTCCAAAAAGTTTATTGTGTTTTCTAGTGGAG
+
1>1>ADFBFFDAEEFDGFGGGGHHHHHHHGFBCHGBCF??EGGHFHFFHHFBGEGFHHGHHHHFHFHHHGHHFGHGFE@FGHHHFFHHHFFGFHBHHFHHHHHGBGBHFFHHHGHHGHGHHGHGFGHHHGHFFHBHFHHFGHH0GGHFHHHHGHGHHHGGGGCFFFG1<FF1DCCH<=FHA<@E.D1GHGFH0DGGFG0DCFGH0;0CGHGFB00CGHHHCGFFH0..:00;0FFBFGBFF/;0B0CB99C
@M03495:530:000000000-LYBTV:1:1104:12700:16327 2:N:0:GATCCGGG+ACCTGCTT
ATATTTTGCCGTTGATAAACCACCCTCCCTGTGGTCGTTATCTTGCTCCTTCTGTCGTCAACGAATTTACTAATTCCAAAGCTCACATGCTGACAGATCGGAAGAGCGTCGTGTAGGGAAAGAGTGTAAGCAGGTGTGTAGGGAACGGGGGGGGGGGGGGGAATAAAAAAAAAAAAAATAAAGAAAATGACCGGAAGTGAAGGGAGAGATAGTACAAAAAGACGTAGATACACGAACTAGTAGAGATGGGG
+
CCCCCFFFFFCAGGGGGGGGGGGGGHHGGHHHHHGHGGGHHHHHHHHHHHHHHGHHGGGHGHGGGHGHHHHHGHHHHHHHHHHHHHHHHHHHHHHHHHHHGGGGFHHGGGGGGFHHHGHHHHFHGHHHHHHHHHFB2?0222/20//?/>>--9------9;./000009;=@@9--9.00000.//00000----:0;0000.99.9.:00000000..../.....;0000.-.-;90;00000000..
@M03495:530:000000000-LYBTV:1:1104:24563:16329 2:N:0:GATCCGGG+ACCTGCTT
ATATTTTGCCGTTGATAAACCACCCTCCCTGTGGTCGTTATCTTGCTCCTTCTGTCGTCAACGAATTTACTAATTCCAAAGCTCACATGCTGACAGATCGGAAGAGCGTCGTGTAGGGAAAGAGTGTAAGCAGGTGTGTAGAGGTGGGGGGGGGGCGGGGGGTGAATAAAAAAAAAAAAAAAAACAAGTATGGTGCTGGGGGTACCAGGCACAAGCAGAATACATGCTATGGCACATTCGCTAGGGTATAG
+
BCCCDFFFFFDBGGGGGGGGGGGGGHHGGHHHHHHHGGGHHHHHHHHHHHHHHHHHGGGHGHGGGHHHHHHHFHHHHHHHHHHHHHHHHHHHHHGHHHHHGGGGGHHGGGGGEHFGHGGHHHGHGHHHFFGHBG0B2?02D2222//>//-@;=--<9----<-.0111<B0<<--9-------<..:1111<110010.-<-.0110..../<..//</11001101:110./0/1111......</011
@M03495:530:000000000-LYBTV:1:1104:25206:16347 2:N:0:GATCCGGG+ACCTGCTT
ATATTTTGCCGTTGATAAACCAAAGCTCACATGCTGACAGATCGGAAGAGCGTCGTGTAGGGAAAGAGTGTAAGCAGGTGTGTAGTGATCGGGGGGGGGCGGGTACCTTATAAAAAAAAAAAAAATAATGATTACGGGAGGGGACACCTACCCGACGCACAATGCGTGAGAGTCTCAGAGACGAAGAGGCGAGCTGCGCTGACGAACCTATCACGACTGCGCTAGTGTATTTCGGCTCGCACTCGACAAGA
+
CCCCCFFFFFCBGGGGGGGGGGHHHHHHHHFGHGHHGHHHHHHHGGGGGHHGGGGFGHFFGGGHHHFGFGGGGHHHHHHF3B1434?44411/>/-----;-;--00000000;F0-;9-----:.09;000090:.:.----:-.;.:0/...------;9009.;...0000000000//.--.....----900-:--./..---/00000:;9:./.--9:B0009000/9-..-----/.9-.-./
@M03495:530:000000000-LYBTV:1:1104:11765:16349 2:N:0:GATCCGGG+ACCTGCTT
ATATTTTGCCGATGATAAACCAGCTAATCCTGAAAAAAAAATCAAAGCTAAAAACTACAATGCTAAGACCACGATGTGACTGCTATCAAAGTTAGATATATATGTAAATTATTCATCTGTCAAATCCTAGAATTATATCATACCTGCTCCAGCAATCACGACCTGTAATGGTTTAGTGGGTTGTTCACTGTTTCTGAAAAATGAAGATAGTTGTCCAGCTTCCAAAAAGTTTATTGTGTTTTCTAGTGGAG
+
BBABAFFFFFBBGGGGGGGGGGHHHHHFHHHHHHGGHGGGGGGHHHEGHGHHHHGHHHHHGHHHHHHHHGHHGGHGCGHHHHFHFECHHHGGHHHHHHHGHHHGHHHHHHHHHHHHHHHHHHHHHHFHHHHHHHHHGHHHHHHGHHGFGHFHGHHHHFHGDDGGHHHGHHGHEHGGGHFGCGGDHHHHHHHHFFHHHFFGGHHHHHHHHHGHHHFCGHHHCGGHGBF..BFGFFGG;;FGFFFGFGBF?0C
@M03495:530:000000000-LYBTV:1:1104:18405:16369 2:N:0:GATCCGGG+ACCTGCTT
ATATTTTGCCGTTGATAAACCAGGACTCAGGCGGACCAAAGCTCACATGCTGACAGATCGGAAGAGCGTCGTGTAGGGAAAGAGTGTAAGCAGGTGTGTGGATATCGGTGGGGGGGGGGGGATTTATAAAAAAAAAAAAAAAAAAGTCGACAGGGGGCAGGATAAAGGAGTACATGGATAAGCGAAAGGAAGTAGGAGAAGAGAGGAACAAGGGTGTAGAGGGAGTCGTGTCAGGACCAGGGATGGAATCG
+
CCCCDFFFFFDCGGGGGGGGGGHGHHHHHHHHGGGGGHHHHHHHHHHHHHHHHHHHHHHHGGGGHHHGGGGFGFGHHGHHHHHHGHHHHHHHHHGFB?00/33444/</?///<-<------./000:0<<0C-------9<--9.00..-9-..----.-.000000/9//0000/000000-.-99.//.<000:/..<:./..././//....90000/...</-..</00<0...:.../../000.
@M03495:530:000000000-LYBTV:1:1104:24634:16394 2:N:0:GATCCGGG+ACCTGCTT
ATATTTTGCCGTTGATAAACCAGCTAATCCTGAAAAAAAAATCAAAGCTAAAAACTACAATGCTAAGACCACGATGTGACTGCTATCAAAGTTAGATATATATGTAAATTATTCATCTGTCAAATCCTAGAATTATATCATACCTGCTCCAGCAATCACGACCTGTAATGGTTTAGTGGGTTGTTCACTGTTTCTGAAAAATGAAGATAGTTGTCCAGCTTCCAAAAAGTTTATTGTGTTTTCTAGTGGAG
+
BBBBBFFFFFBAFGGGGGGGGGFHHHHHHHHHHHHFA?EGGHHHFFBCGFGBHFEFHFHGFBFGHHGHFGGHEFHGF4GFHHFGFFFGGHHDFGHEFHGGFHHHGHHHHHHHFFFHFHFHDHHDHHGGHHHGHHHH?HFFDHF2GHFGFGCGGCGFG2GDFGGGHHHFHHHHHHHGGGFHGGGGHFFFGEGHGFFHDGHHGFHH=C00CGGF0C0CGHFGCCC0;CCAAFFFGGB0CFBF/CB90CFFE09
@M03495:530:000000000-LYBTV:1:1104:6715:16402 2:N:0:GATCCGGG+ACCTGCTT
ATATTTTGCCGTTGATAAACCACCCTCCCTGTGGTCGTTATCTTGCTCCTTCTGTCGTCAACGAATTTACTAATTCCAAAGCTCACATGCTGACAGATCGGAAGAGCGTCGTGTAGGGAAAGAGTGTAAGCAGGCGTGATGTACAGGGTGGGGGCGGGTTGACTGAAGTAACAAAGAACGGGATAGCTGCGGGGGGGGTAGGGAGGTACTAGGAAAGTGTGTCATTGCGCACTTTGCCGCAGGCCAGGGTG
+
ABAAAFFFFFBBGGCGGGGGGAFFGGEGGGHFHHGHGGGHHFFFHGHGHHHHHHHHGGFHGHGGGHHEBBDHGFHHFHHFGGHFHFGFFHHGHHFGGHHHGGGGHHGGEGGEGGHGHGFGHHHGBGGHHHHHGF///>/2@222@2@/<<@/->--:--.-/900/000000;0;//./.....9//9//----9---;..../.9.///9/////.////./;///9.----/;9//9----......9.
@M03495:530:000000000-LYBTV:1:1104:14556:16411 2:N:0:GATCCGGG+ACCTGCTT
ATATTTTGCCGTTGATAAACCACCCTCCCTGTGGTCGTTATCTTGCTCCTTCTGTCGTCAACGAATTTACTAATTCCAAAGCTCACATGCTGACAGATCGGAAGAGCGTCGTGTAGGGAAAGAGTGTAAGCAGGTGTGTAGGTCTCGGTGGGGGGAGGGGAATAGGTTAAAAAAAAAATGCGGGGTAGACCCACGGACGTTCACTACAGACTTGATTCTACGACTCTACACGAGCTGCATGCAATTCGTGA
+
?ABBBFFFFFBAEGGGGGGGGGGGGHHEFHHHGHCGFGGDHHFHFHHHBCGHHHHHGGCGFHAFFFGHHHHH5DGGHHHFFGGHHHF4FHHHDGF33FBGFCGD1EBEGGFGCGHFFAFEFHFHFGGHHGEGFF?2B/0222222@@C<C///---9---..:///////B//-;---9//.----.:///9.9-;-;-..999////;/A////////9/..9..////:.---:/;////;////.;./
@M03495:530:000000000-LYBTV:1:1104:25787:16419 2:N:0:GATCCGGG+ACCTGCTT
ATATTTTGCCGTTGATAAACCACCCTCCCTGTGGTCGTTATTTGCTCCTTCTGTCGTCAACGAATTTACTAATTCCAAAGCTCACATGCTGACAGATCGGAAGAGCGTCGTGTAGGGAAAGAGTGTAAGCAGGTGTGGAGATGGTGGCGGGGGGGCGGGGATGTAAAAAAAAAAGTAAAACGTACCAGTACCGTAGAGATGCCCTGCCCACTCAGTAGGTGACTAGACCAGACCGTTCGTGCATGCGCGCG
+
AABCCFFFFFCAGGGGGGGGGGGGGHHGGHHGHHFGGEGHHHHHHHHHHHHHHHHGGGHGHGGGHGHHHHHHGHGHGHHHGHHHGHHHHHHHHHHGHHFFDGGHHGGGGGEE?FGHGHHHHHHGHHHHHGHHGG22//2<22<22</0//-<---------.;:////;--999./;9///-9.../999/9.;.../////9//.;../.:///////::///9/////.;..-:./....;///..---
@M03495:530:000000000-LYBTV:1:1104:17810:16425 2:N:0:GATCCGGG+ACCTGCTT
ATATTTTGCCGTTGATAAACCAGGGATCAGGCTGGACCAAAGCTCACATGCTGACAGATCGGAAGAGCGTCGTGTAGGGAAAGAGTGTAAGCAGGTGTGTAGGGCTTGGGGGGGGGGGGGTGATTAGAAAAAAAAAAAAAAAGAACGCAGGAAGAGGGGGGAGGAGGTTGAAAAGATGGGGATACAATAGCAATAGCAGCTGAACACAGTGAAGTATGGTGCGTGAGCGAGCGTGGTACATAGGAGGAACA
+
BCABCFFFFFCBGGGGGGGGGGHGGGHGHHHHHHGHHHHHHHHHGHHHHHHHHGHHHHHHHGGGGHHHGGGE>EGHHHGHHHHHHGGBGHHEGHHCB3114B3/2?//>?E@-9------9-.0000099/9B;>-----9-.../..9;-./.....-----9..9:;//000/.000;...;900000000000000//00909/..000000000/000-.9..0--:--9.:.0000;0;0/.././
@M03495:530:000000000-LYBTV:1:1104:9282:16433 2:N:0:GATCCGGG+ACCTGCTT
ATATTTTGCCGTTGATAAACCAAAGCTCACATGCTGACAGATCGGAAGAGCGTCGTGTAGGGAAAGAGTGTAAGCAGGTGTGTAGATATTGGGGGTGGGCGGGGTATTAAAAAAAAAAAAAAAAGAGAAAGCGGGAGGGGGTGCGGGGTGGCAAGAAAAGAGAGAGTGTGTGACATAGGAGAACGTGGGTGTCAGCGGAAGAAGGAGCTCGAGAGATACGCTATGTCAGATAGAGAACATGGTGACGTCGT
+
CCCCDFFFFFDBGGGGGGGGGGHHHHHHHHHHHHGHGHHHHHHHGGGGHHHGGGGGGHHFHGHHHHGHGHHGGGHHHHHGBE?4@44444@B1////>//<///-.111111<@C@FGG@@-9-..//000/.---9-;----.-------./0./////.//.9.0:0:9.00000:00/..0....-..-0000.---..//.....0.-..-;000.....00000000000000/:0/;000...--
@M03495:530:000000000-LYBTV:1:1104:18066:16435 2:N:0:GATCCGGG+ACCTGCTT
ATATTTTGCCGTTGATAAACCAGTCAGGAGTCCAAAGCTCACATGCTGACAGATCGGAAGAGCGTCGTGTAGGGAAAGAGTGTAAGCAGGTGTGTAGATGTCGGAGGGGCGCGGGGCATTAAAAAAAAAAAAAAGACAAGCATAAAGCAGTAACGATATGTACTAGAACTAGAGAAGCACTACGCCATCTGCAAGCGCTGACCAGTTGCGGAGCGAGAGCCGTACGGACCGGGCACACGAGTGGGGAGGAA
+
BBABBFFFFFBAGGGGGGGGGGHHHHHGHGHHHHHHHHHHHHHHGHHHHHHHGHHHGCGEHHHGGGGAE?FGFFFHGHHHHHGHF@GGFHHEBE?4@444441//>////////>-->01>0000<@@@:@-9-..;/:../00;////B//;/....-//////:///:/9:9:/:B/;//:.--../////9/9A-.-..//.////------9---..-:..-..------9;.9-:-.9..-.--..
@M03495:530:000000000-LYBTV:1:1104:16985:16460 2:N:0:GATCCGGG+ACCTGCTT
ATATTTTGCCGTTGATAAACCAGGACTCAGGCTGGACCAAAGCTCACATGCTGACAGATCGGAAGAGCGTCGTGTAGGGAAAGAGTGTAAGCAGGTGTGGAGTGATTGGGGGGGGGGGGGGGATTAATAAAAAAAAAAAAAAAAAGTGTAGCGAGGAGGAGTGACAGAGATAAAGAGCGAAGACAAGTGAGAGTGCGTGGGGCGTAGGAAGGTGGCATGTGAATAGTCGAGCAGTAGGGAGCGCATTAAGG
+
BCCCDFFFFFDCGGGGGGGGGGHGHHHHHHHHHHGHHHHHHHHHFHHHHHHHHHHHHHGHHGGGGHHHGGGG>FHHHGGGHHHHHFFBFHFFHHHBB3>13/30344?0//<:-<--<--9--./00000:BF@>----------.<0<000-----<.../.0000/:/0<0000//----./</.00<0000:<-..---.----<0<B.<0../0:0000000:<D.-.-/0000./<.---..00<0
@M03495:530:000000000-LYBTV:1:1104:26302:16463 2:N:0:GATCCGGG+ACCTGCTT
ATATTTTGCCGTTGATAAACCACCCTCCCTGTGGTCGTTATCTTGCTCCTTCTGTCGTCAACGAATTTACTAATTCCAAAGCTCACATGCTGACAGATCGGAAGAGCGTCGTGTAGGGAAAGAGTGTAAGCAGGTGTCGTGCGCATCGCGGCGCGCCGCGCCTCTTCCAAACAAACCATACCAAACCCCCCCCCCTCACCCCCACCTCCCTCCCCCCCCTCAACCACCAGCAACACCGACCCGCCCCCCCC
+
1AAAA3FDDFD1AACFGGEGGGGGGHHGGHHHFHBFEEAHHHHHHHHHHHGHHHGHGGGHGHGGGHHHFHHFDEGGFGGHHHHHHFGEEGHHHHHHFFHHGEGGFFHGFGGEGCGHHCGHHHHFBDDGHHGDHH0B11////////////-------;--A-.9/09000;..;....00/900.---9-9-;-@-9----9--;A------;-;:--9---/9--;9--;-:--------9---;--;-9
@M03495:530:000000000-LYBTV:1:1104:13559:16465 2:N:0:GATCCGGG+ACCTGCTT
ATATTTTGCCGTTGATAAACCAGAGGACTCAGGCTGGTCCAAAGCTCACATGCTGACAGATCGGAAGAGCGTCGTGTAGGGAAAGAGTGTAAGCAGGTGGGGTGGTCTCGGGGGGGGGCGGGTCACTAAAAAAAAAAAAAAAAAGAAGGGGCGGGAGTATGGGGGAGGAAGATGAGAAAGTAAGAAGCGGTAGTGCGGGAAGCAGGATATGAAGGTAAAAGGACGGGGTGACACGAGAGAAGACCGTGGAA
+
CCCCDFFFFFDBGGGGGGGGGGHHHGHHHHHHHHHHGHHHGHHGHHHHHHGHHHHHHHHHHHHGGGGGHHGGGGGGHHGHGHHHHGGFGHGHHHHHHGB1///>//344??><B-<C-------.0<1000<<--@9;-<-<--.../..----<--</<1/..-9--./..11:01:00111<:1:0--..9:/1-----<<0/.<00111110011111./.<<--<-.010.-<<-<0/0//<..-.0
@M03495:530:000000000-LYBTV:1:1104:21812:16467 2:N:0:GATCCGGG+ACCTGCTT
ATATTTTGCCGTTGATAAACCAGCTAATCCTGAAAAAAAAATCAAAGCTAAAAACTACAATGCTAAGACCACGATGTGACTGCTATCAAAGTTAGATATATATGTAAATTATTCATCTGTCAAATCCTAGAATTATATCATACCTGCTCCAGCAATCACGACCTGTAATGGTTTAGTGGGTTGTTCACTGTTTCTGAAAAATGAAGATAGTTGTCCAGCTTCCAAAAAGTTTATTGTGTTTTCTAGTGGAG
+
BCBCCFFFFFB>EGGGGGGGGGHHHHHFFHHFHHHHHGGGGHHHHHHGHHHEGHGHHHHHHHHHHHHHHHHHGGHGFGHHFHHHHHGHHGHDFHHHHHHHHHHHGHHHHHHGHGHHHHHHGHHHHHHHHHHHHHHHHHHGHHGFHHGHHGFFHGGHHHHGGGGGFGHHHHHHGHHGFHGGDFGDHHHHHHHHHBGHHGGHCGHB0CCGHHGHHHFFCGGHHHGFGHCEA0F0CFBB;FFFGGFFFF;FGFE
@M03495:530:000000000-LYBTV:1:1104:20359:16499 2:N:0:GATCCGGG+ACCTGCTT
ATATTTTGCCGTTGATAAACCAGAGGACTCAGGCTGGACCAAAGCTCACATGCTGACAGATCGGAAGAGCGTCGTGTAGGGAAAGAGTGTAAGCAGGTGGGTAGGTGTGGGGGGGGGGCGGGGCATTATAAAAAAAAAAAAAAAAAAATGAAGGACAGCGTGACCATAATTAAGGAGCACAAAGTACACACTAACACGGAGCAGTAGGTGGATAATGTACGGTAATAAAGCGACAAGATTAATCGTAGGTA
+
BCBCCFFFFFCAGGGGGGGGGGHHHGGHHHHHHHHHGHHHHHHHHHHHGHFHHHHHHHHHHHHGGGGFGHGGGGGGHHHHGFHHHBFBGGGGHHHHHGC1//3//333?</>/:-;-9---;---:00000:;F@DFA-9------:-900000../..-;...000000000000....//./000000./;0000.:-.-./900090;:00000900..;..0:0000..--;./000990;9...00
@M03495:530:000000000-LYBTV:1:1104:13343:16520 2:N:0:GATCCGGG+ACCTGCTT
ATATTTTGCCGTTGATAAACCAGAGGACTCAGGCTGGACCAAAGCTCACATGCTGACAGATCGGAAGAGCGTCGTGTAGGGAAAGAGTGTAAGCAGGTGTGTAGATCTCGGGGGGGGGCGGGGCATTAAAAAAAAAAAAAGATGGAGAGACAAGGATAGGTGGGAGAATGACAAAACAACGGACAGTGAGAAGTTGACCAGGGATAGCGCGATGGTACAGAGGAGATTGGGACGGTGGTGTTACAGGAAGG
+
CCCCCFFFFFCAGGGGGGGGGGHHHGHHHHHHHHHHGHHHHHHFHHGFHHHHHHHHHHHHHHHGGGGFHHGEEFGGHHHHGGHHH3BBGGGGHHHHHGH3>04D4444B0?/>/-----;-----:000000;==DC-9-.9000//:..///...000909.-....0000:0/.....--.--.000000/0000000....//00--;--.9000099/..9./00.:..--....;..0000/./..
@M03495:530:000000000-LYBTV:1:1104:25940:16540 2:N:0:GATCCGGG+ACCTGCTT
CTCTTTTGCCGTTGATAAACCAGCTAATCCTGAAAAAAAAATCAAAGCTAAAAACTACAATGCTAAGACCACGATGTGACTGCTATCAAAGTTAGATATATATGTAAATTATTCATCTGTCAAATCCTAGAATTATATCATACCTGCTCCAGCAATCACGACCTGTAATGGTTTAGTGGGTTGTTCACTGTTTCTGAAAAATGACGATAGTTGTCCAGCTTCCAAAAAGTTTATTGTGTTTTCTAGTGGCG
+
1111>D11BFD1A1G3AAAGGECGFDFFHHFF1BFB0AEE/BFG111FGG11FAEGDGFGFFGHH@G@FGCG?>FC>F@GBBGGDBBE@1B1BFBFBFF@FFED22>>EG1F2GGEG2FFGG212GHHEE11BEGF22F>FFHGGFHCHGBFGFF1@<G//CCAC<<1@1<<101?1>0G..<..F0G0<000=<=G00D.<000..;..::;0GHGGFFCGGF00.:;09;B0B09;9/C9FFB000..:
@M03495:530:000000000-LYBTV:1:1104:3643:16555 2:N:0:GATCCGGG+ACCTGCTT
ATATTTTGCCGTGATAAACCAGTCAGGAGTCCAAAGCTCACATGCTGACAGATCGGAAGAGCGTCGTGTAGGGAAAGAGTGTAAGCAGGTGGGTCGGGATGGGGGGGGGGGGGGGGAGTGTGAAAAAAAAAGTAGGAGATAGGGAGGAGTGAGGGGGGGTAGAGTATGGATAATTAACGAGACAGTAAAGAGAGTATTTAAGACCTAAGATACTATGAAGACAATGAAGAGAGAAGGAAACAAAGAGTGAA
+
AA33>FFFFFB2EFFGFGCGGGFFFFFFFFGHHHHHBHBC3EGBCGHDHHHEHGHCFFDGFFEGGE0BB?DGEFHHHCEFEFGBF3GBHGG1/11>//////?//@--9-----9--9..///99/.----./////:.9///./.-.9../9..----;..///:9/.:///////9.......///://...;:9///////.//////////////:///9//////....:/.9/9//.;;/.////
@M03495:530:000000000-LYBTV:1:1104:13048:16557 2:N:0:GATCCGGG+ACCTGCTT
ATATTTTGCCGTTGATAAACCAGCTAATCCTGAAAAAAAAATCAAAGCTAAAAACTACAATGCTAAGACCACGATGTGACTGCTATCAAAGTTAGATATATATGTAAATTATTCATCTGTCAAATCCTAGAATTATATCATACCTGCTCCAGCAATCACGACCTGTAATGGTTTAGTGGGTTGTTCACTGTTTCTGAAAAATGAAGATAGTTGTCCAGCTTCCAAAAAGTTTATTGTGTTTTCTAGTGGAG
+
?AAAAFFFFFBAFGGGGGGGGGHHHHHHHHHHHHHHHGGGGHFHHHHGHHHEDHGFHHHHHHHHHHHHH2FGEEHGCDGGGFGH4FGHHHHFGHHHHHGHHHHHHHHHHHHHFHHHGHHHHHFHFFHHHHGHHHHHHHHHHHDGHHAGFHHFEGHHHGHCGFGGHGHHHHFFHFHHDGHEEGGGHHGHHGGHHGHHGHHHHHFHHFFHHHHBGHFHHHHFGGHBGCCEGBFGGGGGFFCFFGGGFEFF.;9
@M03495:530:000000000-LYBTV:1:1104:18978:16563 2:N:0:GATCCGGG+ACCTGCTT
ATATTTTGCCGTTGATAAACCAGCTAATCCTGAAAAAAAAATCAAAGCTAAAAACTACAATGCTAAGACCACGATGTGACTGCTATCAAAGTTAGATATATATGTAAATTATTCATCTGTCAAATCCTAGAATTATATCATACCTGCTCCAGCAATCACGACCTGTAATGGTTTAGTGGGTTGTTCACTGTTTCTGAAAAATGAAGATAGTTGTCCAGCTTCCAAAAAGTTTATTGTGTTTTCTAGTGGAG
+
ABABBFFFFFBAGGFGGGGGGGHHHHHHHHHHHFHHHGGGGHGHHHHGHHHHHHGHHHHHHHHHHHGHHHHHGGHGHFHHHGEHHHGHHHHHFHHHHHHFHHHHGHHHHHHHHHHHHHHHHHHGHHHHHHGHHHHHHHHHHHHFGHAGGFHFFHHHHHHDGGGGHGHHGHE?GFHHGHHHGGGGHHGHHHDGDGHHHGGHAGHFDG0<GHGFHHHGFHHHHHHFGHAEEFGGGGGGGGFGFFFFGBFGFFE
@M03495:530:000000000-LYBTV:1:1104:4463:16604 2:N:0:GATCCGGG+ACCTGCTT
ATATTTTGCCGTTGATAAACCAGCTAATTCCAAAGCTCACATGCTGACAGATCGGAAGAGCGTCGTGTAGGGAAAGAGTGTAAGCAGGTGAGATGGGATGGGAGGGGGGCGGGGCATGAATAGAAAAAAGAAAAGAGGATCGCCGAGGCAGTCGGCTTTGAAAGATACAGAAGAACTTAGAGAGAATACCTACACACTACCAAAAATTGTCACGTTAACTAAGAGTCGTACCAACTCCCATGTGCTGACTC
+
ABBB?FFFFFB>EEEGGGGGGGHHHGHHHFHHGHHHHHHFHGFFGHGF3GFGHHCFFFHFFEG?EAA1FFDF3BGFFGGGBGHGH3?AB33B4433123?112?//>E---;A---../////:;/:A=..././....//..9-----.::/.-9.-//9/////:/9/9////9///;/9/..//9//:///./.;//9//....///://...../////9/9/-...9//.://..//9/////.//
@M03495:530:000000000-LYBTV:1:1104:27678:16617 2:N:0:GATCCGGG+ACCTGCTT
ATATTTTGCCGTTGATAAACCAGGGACTCAGGCTGGACCAAAGCTCACATGCTGACAGATCGGAAGAGCGTCGTGTAGGGAAAGAGTGTAAGCAGGTGTGTTGAAAACGCGGTTGTCCGCGGCATTACAAAATCAAACCACGTTAGGCGCACTAAACCAGTCCACCACGCGCTTCCCTGCCGACTCTAACCCCCTCCCTTTCCTCGCTCCCTAGACATCCGGCCTCCCCTCCCTTGAGCTCACCTAAGACC
+
AABBAFFFFFB2EEGGFGGFGGHGGGGFHHHFHCGFGGHFHHBCGGHFFBGHFG5FHHFHHHDEGEFGHCEEF>BGBFFFGGHGF2BF@BGFFEGH?B3103?4433?////////33////<//111111<11<<11.....00.//<----0/<//;.:0:00..;..---../;0:9CB---.////.9.;-:...///:/999...A././////;.---..;..;9..9/.:///9//.9/////.
@M03495:530:000000000-LYBTV:1:1104:3746:16626 2:N:0:GATCCGGG+ACCTGCTT
ATATTTTGCCGTTGATAAACCAGTCACAACCACTTCTTGCCCTCCAAAGCTCACATGCTGACAGATCGGAAGAGCGTCGTGTAGGGAAAGAGTGTAAGCAGGTGTGGTGAAGTTGGGGGTGGGCGGGTGCAAAGAAAAAAAAAAAGAGGACATAGAGGGGTGGAGGCAACAAAAGCAGCACACATGACGAGCATAATGCGTAGCTCAAGGAATGGTAGGGAGTAGCACCGAGACACGAAAAGAGCATGCTA
+
BBCCCFFFFFCAFGGGGGGGGGHHHHHHHGGGGHHHHHHHHHHGGGHHHFHHHHHHGHHHHHHHHHHHGFGEB1FGGGGEGGGGGG?GHGHHGGFGHGHHHHFGFAE2?3344443/<////>///--<.000//.<<.:AC---9:/.../90000/9-.:-...:...9.../.0//../..0000..---000009.;AD.00:0B0./090000../../0000.----.//:-..-/.//0000;0
@M03495:530:000000000-LYBTV:1:1104:3253:16649 2:N:0:GATCCGGG+ACCTGCTT
ATATTTTGCCGTTGATAAACCAGGACTCAGGCTGGACCAAAGCTCACATGCTGACAGATCGGAAGAGCGTCGTGTAGGGAAAGAGTGTAAGCAGGTGTGTAGATCTCGGGGGTGGCGGGGTTGTTAAAAAAAAAAAAAAAGAGAAAAACAGAAAGTGCGATGTAAGTAGGGGGGTGAGAAGTAAACAAGCATGGAGGGTAGCGTGATATAGCGATATAGTTAGACGGAGGAGACTATGTGTGAGATACAAA
+
BBABBFFFFFBBGGGGGGGGGGHGHHHHHHHHHHGHHHHHHHHHHHHHHHHHHGHHHHHHGGGGGHHHGGGG>EGHHHGGHHHHF4BBFGHDGHGGB3>1@?44444B//E////0/>--<--..000;::??-A@----....//9.;.:///9/:/-..:./////:/..----..//:://///....//:/..-;/./-:..//////--..-//;//9//....-:...;/:////.//////9//
@M03495:530:000000000-LYBTV:1:1104:3378:16649 2:N:0:GATCCGGG+ACCTGCTT
ATATTTTGCCGTTGATAAACCAGCTAATCCTGAAAAAAAAATCAAAGCTAAAAACTACAATGCTAAGACCACGATGTGACTGCTATCAAAGTTAGATATATATGTAAATTATTCATCTGTCAAATCCTAGAATTATATCATACCTGCTCCAGCAATCACGACCTGTAATGGTTTAGTGGGTTGTTCACTGTTTCTGAAAAATGAAGATAGTTGTCCAGCTTCCAAAAAGTTTATTGTGTTTTCTAGTGGAG
+
@ABBBFFFFFCBFGGGGGGGGGHHHHHHHFHHHFHHHGGGGHHGHGBFHHFHE3EHHHHHGHHHHFGHHGHHEEHGGFHHFHHHGHGHHHGGFHHHHHHGHHHHHHHHHHHHHHGHGHHHHHHHHHGGHGGHHHHHHHGHHHHEHFGHHHGHFGHHHFHGGGGGHGHGDFHGHHHHFHHEDEGDFHHHHHGHHGHHGGGGHHHGHCCGGFGHHHFFHFFHHCHHHHAEAFFFGFGGGGGGGG0CFFGGFBA
@M03495:530:000000000-LYBTV:1:1104:22474:16657 2:N:0:GATCCGGG+ACCTGCTT
ATATTTTGCCGTTGATAAACCAGCTAATCCTGAAAAAAAAATCAAAGCTAAAAACTACAATGCTAAGACCACGATGTGACTGCTATCAAAGTTAGATATATATGTAAATTATTCATCTGTCAAATCCTAGAATTATATCATACCTGCTCCAGCAATCACGACCTGTAATGGTTTAGTGGGTTGTTCACTGTTTCTGAAAAATGAAGATAGTTGTCCAGCTTCCAAAAAGTTTATTGTGTTTTCTAGTGGAG
+
AABBCFFFFFCBGGGGGGGGGGHHGHHBGHHHGHHHHGGFGHHGHHGFHHHFHHGHHHHHFHHHHHHHGGHHGGHGHHHHHHFHHHHHHHHGHHHHHHHHHHHHHHHHHHGHHHHHHHGHHHGHHHHHHHGHHHHHHHHHHHHGFHFHHHHH2FGHHHHGGGGGGHHHHHHHHHHEGHEGCFGGHHGHHHHHHGHFGHFGHHHHDCCGHHHHGHHHHHHHHHHFHG.CABFGGGGGGEFGGGGGFFFGGGG
@M03495:530:000000000-LYBTV:1:1104:12816:16664 2:N:0:GATCCGGG+ACCTGCTT
ATATTTTGCCGTTGATAAACCAGGTCTGGATGATGCTCATGGATCGCACACATTCCACATCCACCAAAGCTCACATGCTGACAGATCGGAAGAGCGTCGTGTAGGGAAAGAGTGTAAGCAGGTGTGGTGAGATCGGGGGGGGGGGGGGAAGTATAAAAAAAAAAAAGTAAGGAATAAGAGAGTGAGCATAAGAGTGAGTAGCAGAACAAGGACGTGTGGAGGAATAGGCGTGGGAGGTGAGATGATGTAGG
+
BCBCCFFFFFCCGGGGGGGGGGHFGHHHHHHHHHHHHHHHHHHHHGGGGGHGHHFHHHHHHHHHHHHHHHHHHHHHHHHHHHHHGGHHGGGGHHHGGGE>EGHHHGGHHHGGFGGHGFHHHHHB3</2/303B2//<</-----;-C=-../;////;99@D--@-.///////://://9;////://///;//////////9//////...-..:..9:.;/;////-.---..-.././/////9///
@M03495:530:000000000-LYBTV:1:1104:20967:16686 2:N:0:GATCCGGG+ACCTGCTT
ATATTTTGCCGTTGATAAACCAGCTAATCCTGAAAAAAAAATCAAAGCTAAAAACTACAATGCTAAGACCACGATGTGACTGCTATCAAAGTTAGATATATATGTAAATTATTCATCTGTCAAATCCTAGAATTATATCATACCTGCTCCAGCAATCACGACCTGTAATGGTTTAGTGGGTTGTTCACTGTTTCTGAAAAATGAAGATAGTTGTCCAGCTTCCAAAAAGTTTATTGTGTTTTCTAGTGGAG
+
?AAAAFFFFFB>EGGGGGGGGGHGGHHHHHHHHHHHHGGGGHHHHHDBGFHHHHGGHHHHHHHHHHHHGHHHFFHEGGFFDGBHHFGGHHGHFHHHHHGHHHHHFGHHHHHGFHHHHHHHGHGHHHGHHGHHHHHHGHHFHHHBGHHHHHHFGHHHHFHDGGFDHHHHGHHGFHHHGFEGAGGGHHHGFHHHHHFHHFDG<GHHDGFFHHGEHHBFFHGBGCHFFF:.;BFGGGGGFGFGGGGGGFFGGGE
@M03495:530:000000000-LYBTV:1:1104:10969:16717 2:N:0:GATCCGGG+ACCTGCTT
ATATTTTGCCGTTGATAAACCAGCTAATCCTGAAAAAAAAATCAAAGCTAAAAACTACAATGCTAAGACCACGATGTGACTGCTATCAAAGTTAGATATATATGTAAATTATTCATCTGTCAAATCCTAGAATTATATCATACCTGCTCCAGCAATCACGACCTGTAATGGTTTAGTGGGTTGTTCACTGTTTCTGAAAAATGAAGATAGTTGTCCAGCTTCCAGAAAGTTTATTGTGTTTTCTAGTGGAG
+
BBAAAFFBFFB>EEGGGGGGGGHGHFHHFFHHHGGHHGGGGHGEGHGEHEAEEGFHHHHHHHHHHHHFBGHHGGEGEGHGFGFFGDFGHHH4GHFHHHHFHHHHFHHHGGGHHFHFGHHHFGHHHHHHBHHHEFHHFGHGGHFFGHAC32C2CCGHHHHGGFGGFFB1FFFGHCFE<GFHCFFFHH1DGHHFHHB0DGFGCFFH0:CGHHFCGHG0CG/CGFFF00/9CFFFGGGGGGBBBF0CF;CF.0.
@M03495:530:000000000-LYBTV:1:1104:17595:16720 2:N:0:GATCCGGG+ACCTGCTT
ATATTTTGCCGTTGATAAACCAGCTAATCCTGAAAAAAAAATCAAAGCTAAAAACTACAATGCTAAGACCACGATGTGACTGCTATCAAAGTTAGATATATATGTAAATTATTCATCTGTCAAATCCTAGAATTATATCATACCTGCTCCAGCAATCACGACCTGTAATGGTTTAGTGGGTTGTTCACTGTTTCTGAAAAATGAAGATAGTTGTCCAGCTTCCAAAAAGTTTATTGTGTTTTCTAGTGGAG
+
BCCCBFFFFFCBGGGGGGGGGGHHHHHHHHHGHHHHHGGGGHHHHHHGHHHHHHGFHHHHHHHHHHHHHHHHGGHGGHHHGHFHHEHHHGHGHHHHHHHHHHHHHHHHHFHHGHHHHHHHHHHHHGHHHHHHHHHHHHHHHHHGHHFHGHHHEFGGFHHGGGGGHFHGGHFFHHHHGHEGEFGFHHHHHG0GDHHHHGHHHHHHFHHHHFHHHHEHHHHHHFFFHHHG.;FBFGGGGFBGBFFGGGGEF0.
@M03495:530:000000000-LYBTV:1:1104:17461:16721 2:N:0:GATCCGGG+ACCTGCTT
ATATTTTGCCGTTGATAAACCAGGACTCAGGCTGGACCAAAGCTCACATGCTGACAGATCGGAAGAGCGTCGTGTAGGGAAAGAGTGTAAGCAGGTGTGGAGGGGAGGGTGGGGGGCGGGGCGTTAAAAAAAAAAAAAAAAAAAAGAGTGAGATGAAGGTGCGAGGGATAAGACTAGCAGCCGGAGATGAGAGATATCGCATTGGTAGTGGACATAGTGAGAAGTGACGCGAGGGTGAGTGTGATCAGTAA
+
BCACCFFFFFDCGGGGGGGGGGHGHHHHHHHHHHGHHHHHHHHHGHHHHHHHHHHHHHHHHGGGGHHHGFGE>EHGHHGEHHHHHHGBGHHDGHHF3@?13///////>?F@/C?--:-----:-..:0:=DFFF9-----9--:../000000:0000;00-A---.//0000:00/00/9-----/00;00.:0009....0:000:/.0;0000;00000::000..-----:;.:00:0;:00::00
@M03495:530:000000000-LYBTV:1:1104:3252:16722 2:N:0:GATCCGGG+ACCTGCTT
ATATTTTGCCGTTGATAAACCAGCTAATCCTGAAAAAAAAATCAAAGCTAAAAACTACAATGCTAAGACCACGATGTGACTGCTATCAAAGTTAGATATATATGTAAATTATTCATCTGTCAAATCCTAGAATTATATCATACCTGCTCCAGCAATCACGACCTGTAATGGTTTAGTGGGTTGTTCACTGTTTCTGAAAAATGAAGATAGTTGTCCAGCTTCCAAAAAGTTTATTGTGTTTTCTAGTGGAG
+
BABBBFFFFFDAEGGGGGFGGGHHHHHHHHHHGHGHFFGGGHHFHFFFGFAGFFFHHFHHHGGHHGHHHFGHEEHGGHHHBFEGGGGHHHHDGHHHHHHHHHHHGHHHHFGHEHHHHHGHHHHFHHHHHDHHHHHHHHHHHHHCGHGGGBGCBF@FGFHGDGGGFHFGHGFFHHHG1>FADGCFHHHFFGGHHHHHHFDGGGGHFGFGHHHFHHGCGHHEGGF0:;.;CFFGGGGGGGGGG/FFFGFGA0:
@M03495:530:000000000-LYBTV:1:1104:8673:16729 2:N:0:GATCCGGG+ACCTGCTT
ATATTTTGCCGTTGATAAACCAGCTAATCCTGAAAAAAAAATCAAAGCTAAAAACTACAATGCTAAGACCACGATGTGACTGCTATCAAAGTTAGATATATATGTAAATTATTCATCTGTCAAATCCTAGAATTATATCATACCTGCTCCAGCAATCACGACCTGTAATGGTTTAGTGGGTTGTTCACTGTTTCTGAAAAATGAAGATAGTTGTCCAGCTTCCAAAAAGTTTATTGTGTTTTCTAGTGGAG
+
BBB@BFFFFFCAFGGGGGGGGGHHHHHHHHHHHHHHHGGGGHHHHHHFHHHHGHGHHHHHGHHHHHHHHGGHFEHGFHHGHHHHHHBHFHHGHHHHHHHHHHHHFGHHHHHHDGHHHHHHHHHHHHGHHHHHHHHHGHHHHHGFGHEBHGHHHGHHHHHGGGGGHHHHHHHGHFHHGHEGEECEGGFHHHHHHGFGHHFG.CGF0<CGHHHHHGFCHHHGEHHH::C?CBBFGGGGGGFGFGBFGGGGFB9
@M03495:530:000000000-LYBTV:1:1104:15964:16739 2:N:0:GATCCGGG+ACCTGCTT
ATATTTTGCCGTTGATAAACCAAAGCTCACATGCTGACAGATCGGAAGAGCGTCGTGTAGGGAAAGAGTGTAAGCAGGTGTGTGGGGAGCGGGGGGGGTCGGGGCAATTAAAAAAAAAAAAAAAAAAGAGACAGAAGACGTGGATAGGAGAAAAGTGAAAGGAGCAGACGAGAGAGTGAGGGCGGTGATCGAAAGGGTTATGTGGAGCGGACATGTTGTGCGCGTGAGTGAGGAGAGGAGTAGTAGCTGTG
+
CCCDEFFFFFCBGGGGGGGGGGHHHHHHHHHHHGHHGHHHHHHHGGGGHHHGEGGEGHHHHGHHHHCGFG5FGGFHHHFC3>11B1/?/1/>///----.9-----.001111<@<<C=-<------../////:000/...<.010/0/..0//:1:111<:9..//.-<9.-..0110...----<1<..<...9...011100.:-99<-00111:.<.---<..1010.0.....9</11111101/
@M03495:530:000000000-LYBTV:1:1104:6418:16741 2:N:0:GATCCGGG+ACCTGCTT
ATATTTTGCCGTTGATAAACCAGAACCATCCAAAGCTCACATGCTGACAGATCGGAAGAGCGTCGTGTAGGGAAAGAGTGTAAGCAGGTGTGGAGATATCGGGGGTGGGGGGGGCAATAAAAAAAAAAAAAAAATATGATTTAGAGTAAGGAGAGGGAGGACACAAAGTGAATAAGATAGAAATGAGGCAGAATACTAAAAGAAGAGCGAAGTCTGATACATGTACTATGAAGATCGACGGAGAAGATATA
+
CBBCCFFFFFCAEGGGGGGGGGHHHHHHHHHHHHHHHHHHHHHHHHHHGHGHHHGGGGHFHGGGGGGFGHHGGHHHHHHHHHHGFFFGFB@?13133444?>/E//////<-----.090900@=9@>--::--.090000:0000000009;9..9.9-.././../00900000000009000;0/....900000000;..90./--:-.000000000:0000000:00000..---..9.:00000
@M03495:530:000000000-LYBTV:1:1104:10055:16749 2:N:0:GATCCGGG+ACCTGCTT
ATATTTTGCCGTTGATAAACCACCCTCCCTGTGGTCGTTATCTTGCTCCTTCTGTCGTCAACGAATTTACTAATTCCAAAGCTCACATGCTGACAGATCGGAAGAGCGTCGTGTAGGGAAAGAGTGTAAGCAGGTGTGGGGAGCTGGGCGGGCGGCGGGTGGTGAAAAAAAAAAAAAAGAGGAGACGTAGACGACACGGACGAGAGGGAACAACGCGAGTGGACGGAGAGATGATGGATAGTGACAAAGAG
+
BCBBCFFFFFCBGGGGGGGGGGGGGHHGGHHHHHHHGGGHHHHHHGHHHHHHHHHHGGGHGHGGGHHHHHHHGHHHHHHHHHHHHHHHHHHHGHHHHHHHGGGGHHHGFGGGGGHGHGHHHHGHFGGHHHHHHHGGB?//////010//>>?-;9--@:---;.0000.:-:>A:---../..........0.----.--;---.-....://;------..;0--..-..:00000:000000:00////
@M03495:530:000000000-LYBTV:1:1104:7212:16776 2:N:0:GATCCGGG+ACCTGCTT
ATATTTTGCCGTTGATAAACCACCCTCCCTGTGGTCGTTATCTTGCTCCTTCTGTCGTCAACGAATTTACTAATTCCAAAGCTCACATGCTGACAGATCGGAAGAGCGTCGTGTAGGGAAAGAGTGTAAGCAGGTGTGTAGAGGTGGGGGGGGGGCGGGGGCGTAAAAAAAAAAAAAAAAATGAAGAAGGAAGGGAAGGAAGGAATGCAGAGAAGGTCATGTAACGCAATAAGAGCGGCTGGAGCAGCGAG
+
CCCCDFFFFFDBGGGGGGGGGGGGGHHGGHHHHHHHGGGHHHHHHHHHHHHHHHHHGGGHGHGGGHHHHHHHHHHHHHHHHHHHHHHHHHHHHHHHHHHHGGGGHHHGGGGGGHHHHGHHHHHHHHHHHHHHHHF22?02@2222=/</<@-----<-------<..00<B=->----<--.00000/<..<......<./.../000000./0/.000000000.---.00000/--<--..././/---
@M03495:530:000000000-LYBTV:1:1104:18990:16781 2:N:0:GATCCGGG+ACCTGCTT
ATATTTTGCCGTTGATAAACCACCCTCCCTGTGGTCGTTATCTTGCTCCTTCTGTCGTCAACGAATTTACTAATTCCAAAGCTCACATGCTGACAGATCGGAAGAGCGTCGTGTAGGGAAAGAGTGTAAGCAGGTGTGTGGGGAGGGGGGGGGGGGGGGGAAGTAGAAAAAAAAAAAAAGTAGAAGGTAGAGGGCGCATGGGTGAGGACGAGAGAGGGGGGAGCGAGTGAGGGAGGGTATAGCGTGTGAGG
+
CCBCCFFFFFDBGGGGGGGGGGGGGHHGGHHHHHHHGGGHHHGHHHHHHHHHHHHHGGGHGHGGGHHHHHHHEHHHHHHHHGHHHFHHHHHHHHHHHHHHGGGGGHHGGGFEAFGGGFCHHHHHGHHHHGHGHHA22/00///////<-9@;@B-<-@---.9<0<:00/:9-<-----.<00000.00000/..---....:....0.---.-....--9--.-<<-.00....-<./000<9....00.
@M03495:530:000000000-LYBTV:1:1104:6965:16795 2:N:0:GATCCGGG+ACCTGCTT
ATATTTTGCCGTTGATAAACCAGCTAATCCTGAAAAAAAAATCAAAGCTAAAAACTACAATGCTAAGACCACGATGTGACTGCTATCAAAGTTAGATATATATGTAAATTATTCATCTGTCAAATCCTAGAATTATATCATACCTGCTCCAGCAATCACGACCTGTAATGGTTTAGTGGGTTGTTCACTGTTTCTGAAAAATGAAGATAGTTGTCCAGCTTCCAAAAAGTTTATTGTGTTTTCTAGTGGAG
+
3AA?AFFFFFBBGGGGGFGGGGHHHHHGHGHGFFHGHGGGGHHFHFDFHFB5GHGHHFHHHHHHHGHHHHHHGGHGFGHGHFBGFFHHHEFGHHHHHHHHHHHGGHHHGHHHHHHHHHHHHHHHHHHHGHGHHHHHHGHHHHHFHHEHECCGFGHFHGHGGGGGH1?FDFHHHHHGFHGGDGGGHHHHGHHHHHHHHHHHFHHF0CGHHG:GFGHHHGHHGHCGBGECA9CFGGGGGFFGGFBF00;BABE
@M03495:530:000000000-LYBTV:1:1104:4355:16806 2:N:0:GATCCGGG+ACCTGCTT
ATATTTTGCCGTTGATAAACCAGCTAATCCTGAAAAAAAAATCAAAGCTAAAAACTACAATGCTAAGACCACGATGTGACTGCTATCAAAGTTAGATATATATGTAAATTATTCATCTGTCAAATCCTAGAATTATATCATACCTGCTCCAGCAATCACGACCTGTAATGGTTTAGTGGGTTGTTCACTGTTTCTGAAAAATGAAGATAGTTGTCCAGCTTCCAAAAAGTTTATTGTGTTTTCTAGTGGAG
+
BAAABFFFFFBAECGGGCGGGGHHGHHHHGHGHHHGHGGGGHHGHFHHHHB5GFGHGHGHHFHHHHHHHHHHGGHFGHHEFFEGHGFGHFHGHHHHHHHHHHHHHHHHHHHHGHHHHHGHHHHHFHHFHHHHHHHHHHHHHHFGHHHHGGHHHHEGFGFGGCFGHHHHHHHHHHHB<GAGDGGGHHGHHHHHGHHHHFHGHFHBGBFHFHHHHHHBGBHHHGHGFC.:EFGGGGGGFGFFGGBFGFFFFE?
@M03495:530:000000000-LYBTV:1:1104:2289:16808 2:N:0:GATCCGGG+ACCTGCTT
ATATTTTGCCGTTGATAAACCAGCTAATCCTGAAAAAAAAATCAAAGCTAAAAACTACAATGCTAAGACCACGATGTGACTGCTATCAAAGTTAGATATATATGTAAATTATTCATCTGTCAAATCCTAGAATTATATCATACCTGCTCCAGCAATCACGACCTGTAATGGTTTAGTGGGTTGTTCACTGTTTCTGAAAAATGAAGATAGTTGTCCAGCTTCCAAAAAGTTTATTGTGTTTTCTAGTGGAG
+
3AABBFFFFFBBFEGGGFGFGGHHBGFGHHHHHHCHHCEG0GHHHHHEHHHHDGEFHGHHFFHHHFHHHFHH?0FFBFHHF@?GHDGH4FF4@GDHFGFFGGHHHHFHHHHHFHFGGGFGHHFGHHHHHFHGFHFHFDFHHGHFHHEF1GF10GGHGGHFGCGGHHHBGBFDGHGG1GC.CFGGHHHHHHHGBGHHHFDFFHFD0C0CFCGFFHHCCCFHFFFH0C..;;CFGGGGFB//B/0;FBFFGGA
@M03495:530:000000000-LYBTV:1:1104:10288:16811 2:N:0:GATCCGGG+ACCTGCTT
ATATTTTGCCGTTGATAAACCAGCTAATCCTGAAAAAAAAATCAAAGCTAAAAACTACAATGCTAAGACCACGATGTGACTGCTATCAAAGTTAGATATATATGTAAATTATTCATCTGTCAAATCCTAGAATTATATCATACCTGCTCCAGCAATCACGACCTGTAATGGTTTAGTGGGTTGTTCACTGTTTCTGAAAAATGAAGATAGTTGTCCAGCTTCCAAAAAGTTTATTGTGTTTTCTAGTGGAG
+
BBBBBFFFFFBAFGGGGGGGGGHHHHHGHHHGHHHHHGGGGHHHHHHGHHHHHHGHHHHHGHHHHHHHHGHHGGHGGHHHHHHHHHHHHHHHGHHHHHHHHHHHGHHHHHHHHHHHHHHHGHHHHHHHHHHHHHHHHHHHHHEHHHFHHHHGHGGHHHHGGGGGFHHEGGHFGHHHHHHHDGGGHHGHHHHHGGHHFHHHAFHHFFGHHHHHHHHHHHHFHEGEGGGECBFGGGGGFGB;FFFGGGGGGGE
@M03495:530:000000000-LYBTV:1:1104:4254:16822 2:N:0:GATCCGGG+ACCTGCTT
ATATTTTGCCGTTGATAAACCAGGATCAGGTGGACCAAAGCTCACATGCTGACAGATCGGAAGAGCGTCGTGTAGGGAAAGAGTGTAAGCAGGTGGGTAGGGGTCGGGGGGGGGCGGGGGATGAAAAAAAAAAAAAAAAAGAGAAGAAGGGGGGCTGGGAGCGCGACATTAAGGAAAAGAAGGAGTGAGAGAATAGAGGAGAAGTATGCACAGGAATAGACAGAAGTGCGAGGGTACAGCGACAAGCAGTG
+
CCBBCFFFFFCBGGGGGGGGGGHGHHHHHHHHGHHHHHHFGHHHHHHEFGHHCGGFHHHDECEHHGGAEEEE?BFGFEGHHHHGFBFFHGHHHBF1>13//////<</<?--:9---9-:-..0:009@>-@;@------..//;/0//..-----..:...-9--;-.000000////..:.../.0000.0;0000/9.../00000000/../00900;//00000-.---./9000-----../:00
@M03495:530:000000000-LYBTV:1:1104:17880:16845 2:N:0:GATCCGGG+ACCTGCTT
ATATTTTGCCGTTGATAAACCAGAGGACTCAGGCTGGACCAAAGCTCACATGCTGACAGATCGGAAGAGCGTCGTGTAGGGAAAGAGTGTAAGCAGGTGTGTAGATTGAGGGGGGGGGCGGGGCAATAAAAAAAAAAAAAAAAAACAGTAGAGTGATCGCTGGAGACAGCATAACAGAGAGATACATAGCGTCGACTGGTGAATAGAAAAGAGTGAGTGTGGGAGTCCAGGTAGGTGATGAGCTTGCGACA
+
CCBBCFFFFFCBGGGGGGGGGGHHHGHHGGHGHHHHGHHHGHHBFHHHHHFHHHHHHHHHHHHGFGGGEHEEEGGGGGGHGCGGHHHBGHGGH3GHHHFB?0434443BDF/<<:--9-------.000009-9-;:----9--;../00009:0000....-.:0.9/./090:00;//..000000009..---;..;/00000000/;./9000;090...../900/000.0000000000/.9---
@M03495:530:000000000-LYBTV:1:1104:7327:16848 2:N:0:GATCCGGG+ACCTGCTT
ATATTTTGCCGTTGATAAACCAAAGCTCACATGCTGACAGATCGGAAGAGCGTCGTGTAGGGAAAGAGTGTAAGCAGGTGTGGAGGGCTCGGGGGGGGGCGGGGGATTTAAAAAAAAAAAAAAGAAGAGAGTGGAAGGAGGAGGGGGAGAGCGAGAGAACAAGAAGGATGGGAATGGATGGGAGGAGCGAGAGTTCAGAGCGCGAAGGACACGAAGAAAGTTAGAGGCAGGGGAGAGGGTGGACAACAGGG
+
CCCCCFFFFFCBGGGGGGGGGGHHHHHHHHHHHHHHHHHHHHHHGGGGHHHGGGGGGHHFHGHHHHGHGGHGGGHHHGGFDA1311/111>>/>@@------<---9/0111<BB-==->---.../<./.01.<0/..9...9---<-...-99--900/<<///..00../0/<0:10..<.-...----<0111110/------.../..-.../<0111110/...--9.-......-.00.../..
@M03495:530:000000000-LYBTV:1:1104:24279:16860 2:N:0:GATCCGGG+ACCTGCTT
ATATTTTGCCGTTGATAAACCAGAACCATCCAAAGCTCACATGCTGACAGATCGGAAGAGCGTCGTGTAGGGAAAGAGTGTAAGCAGGTGTGTTGGGATGGGGGGGGGGGGGGGTCGTAAAAAAAAAAAAAAAAAAGAGCGCGAAGACCAAGAGAAGGTTGAGTACCAAGAGAGCATGTGGATTCTTCGATGTGAAGCGCAGACACCACCTCGAGTGTGTAGCTACAAGTAGAGACGACATAGTAGAGTCA
+
CCCCCFFFFFCAGGGGGGGGGGHHHHHHHHHHHHHHHHHHHHHHHHHHHHGHHHGGGGGGHGGGFEFFGHHGFFGHHHGGHHHHHGGGGG31B311/1B1///E--;=>------9--;..00;9CDB=>------..//--:-:-.///..;./0/.9;//00000;0.9:/.;000:000;00000;.;0.00000-9---.::9E....;..0.:0;000:00000009000/9--9;0000000000
@M03495:530:000000000-LYBTV:1:1104:11172:16871 2:N:0:GATCCGGG+ACCTGCTT
ATATTTTGCCGTTGATAAACCAGCTAATCCTGAAAAAAAAATCAAAGCTAAAAACTACAATGCTAAGACCACGATGTGACTGCTATCAAAGTTAGATATATATGTAAATTATTCATCTGTCAAATCCTAGAATTATATCATACCTGCTCCAGCAATCACGACCTGTAATGGTTTAGTGGGTTGTTCACTGTTTCTGAAAAATGAAGATAGTTGTCCAGCTTCCAAAAAGTTTATTGTGTTTTCTAGTGGAG
+
AA?BBFFFFFBAGGGGGGGGGGHHHGHHHHHHHHHHHGGGGHHHHGHHHHHFHHGHHGGHHHHHHHHHHHHHFGHGFHHHFHGHHHHHHHHGHHHHHHHGHHHHGHHHHHHHHHHHHHHHHHHFHHHHHHHHHHHHHHHHHHGBGHHGFGHGFGHHHHHGGGGGFGGHGHHHGHHHHHGHDGGDHHHFHHHHHEHHHEGHGHHHBGCGHHHHHHHFHHHHGFCHHHGEA9CFGGGEFFCFFGGGGFFGGFF
@M03495:530:000000000-LYBTV:1:1104:17200:16916 2:N:0:GATCCGGG+ACCTGCTT
ATATTTTGCCGTTGATAAACCACCCTCCCTGTGGTCGTTATCTTGCTCCTTCTGTCGTCAACGAATTTACTAATTCCAAAGCTCACATGCTGACAGATCGGAAGAGCGTCGTGTAGGGAAAGAGTGTAAGCAGGTGTGGAGATATCGGTGGGGGGGGGGGGATGAATACAAAAAAAAAAAAAAAAGAATAGAGCGTGAGAAGAAGTAGTAGAATGGAAAAGTGGTGGAGTGGAGCGTGCTGAGTAGCGAGT
+
CCCCCFFFFFCBGGGGGGGGGGGGGHHGGHHHHHGHGGGHHHHHHHHHHHHHHHHHGGGHGHGGGHHHHHHHHHHHHHHHHHHHHHHHHHHHHHHHHHHHGGGGGFHGGGGGFHHHHGHHHHHHFHFHHHHHHHCF2?/2?22222///?//A-----;---..00000:0BF.---:-------9..000000-...;0090/90;900000000000/;0000....0:.0./-....00.0000;-9-
@M03495:530:000000000-LYBTV:1:1104:4321:16918 2:N:0:GATCCGGG+ACCTGCTT
ATATTTTGCCGTTGATAAACCAGCTAATCCTGAAAAAAAAATCAAAGCTAAAAACTACAATGCTAAGACCACGATGTGACTGCTATCAAAGTTAGATATATATGTAAATTATTCATCTGTCAAATCCTAGAATTATATCATACCTGCTCCAGCAATCACGACCTGTAATGGTTTAGTGGGTTGTTCACTGTTTCTGAAAAATGAAGATAGTTGTCCAGCTTCCAAAAAGTTTATTGTGTTTTCTAGTGGAG
+
BBBBBFFFFFBAEEGGGFGGGGHHHHHHHGHHHHHHHGGGGHHGGFHGHGGHHHGHHHHHHHHHHHHHGFGHEGHGFHHHHFGHHGFHHHHHGHHGHHHHHHHHHHHGHFHHHHHHHGHHHHHHHHHHHHHHHHHHHGHHHHHHHHGGFHFFHHHHHHHGGGGGHHHHFHHDGHHHDFHHAFFDHHGGHHFHGGHHFHFHHHHH0C;FGHHHHHHHHHHHGGHHHHAAAFGGGGGGGFBCFFGEFGGF.:;
@M03495:530:000000000-LYBTV:1:1104:10971:16928 2:N:0:GATCCGGG+ACCTGCTT
ATATTTTGCCGTTGATAAACCAGCTAATCCTGAAAAAAAAATCAAAGCTAAAAACTACAATGCTAAGACCACGATGTGACTGCTATCAAAGTTAGATATATATGTAAATTATTCATCTGTCAAATCCTAGAATTATATCATACCTGCTCCAGCAATCACGACCTGTAATGGTTTAGTGGGTTGTTCACTGTTTCTGAAAAATGAAGATAGTTGTCCAGCTTCCAAAAGTTTTTTTGGTTTTCTAGGTGAGG
+
>A?AAFFFFFBBGGGGGGGGGGHGHHHHGHHHHHHHHGGEGHHHHHHGHGHHGHGHHGHHHHHHHGHHGHHHGGHGGHHHHHFHHHFHHHHDFHFHHHHHGHHHGHHHHHHHHHHHHHHHHHHHHHGHHHHHHHHHHHHHHHFBGHHHHHHFEHHHGHHGGGGGHHH1GHHDGHHHGGHHGGGGHHGHHGHHG0DHFFFGCGHGHFHBHHHHGHF0CFGFGGFFG;:/99F0.A---9AFG0;00090/.:
@M03495:530:000000000-LYBTV:1:1104:3624:16930 2:N:0:GATCCGGG+ACCTGCTT
ATATTTTGCCGTTGATAAACCAGCTAATCGTGAAAAAAAAATCAAAGCTAAAAACTACAATGCTAAGACCACGATGTGACTGCTATCAAAGTTAGATATATATGTAAATTATTCATCTGTCAAATCCTAGAATTATATCATACCTGCTCCAGCAATCACGACCTGTAATGGTTTAGTGGGTTGTTCACTGTTTCTGAAAAATGACGATAGTTGTCCAGCTTCCAAAAAGTTTATTGTGTTTTCTAGTGGAG
+
1>AAABF31D>111A3EGFGGGG0BBFBG0FGF0F1AAA/AFFFGFHEHHBAAFEE1111D1FGFHFDGHGHE?FFGGG2210B@20EB11@2FG1BFFGHHHH2BGFFFFFDGFG2EGFGHFGG1FGHHGFFHHH2FFHFH10FG011F1F00<F1CFFGCC/?FH1FF1F10111>0F..<CC00D<DD0=0GGGHDDGADC0:CAFGF0;GC00CGF:BF9B0..;C;00000;C9://0000;B.BA
@M03495:530:000000000-LYBTV:1:1104:27739:16947 2:N:0:GATCCGGG+ACCTGCTT
ATATTTTGCCGTTGATAAACCAGGGACTCAGGCTGGACCAAAGCTCACATGCTGACAGATCGGAAGAGCGTCGTGTAGGGAAAGAGTGTAAGCAGGTCTGTAGAGCACGGGGGTGGCCGCGCCATTACAAAAAAAAAACACAAAAACCCAACTCGAGCCTCACACGCCACCCACACAGCAACCACCCACCCCCCCACCCCCCCCCCTCCCTCACACGTACCACAACCAACCACTAATCACCCGCCTACCCC
+
?ABBAFF5FFBAGGGGGGGGGGHGGGGHHHHHGHHGAAHGHHFHHGHHHHFHHHFHHGFFGH1EFGGHHGGGG>EGFGHGHGHHF2FBFGHE3GHHG343BB443B30>E<>////00///-<>.111>11<C--D:-.......:;...9./9A?.;-///.//--.;......9..............;9--9-.9.9----9--..;..../;-..../9....9..;.;////9/;.;---..;.9.
@M03495:530:000000000-LYBTV:1:1104:3550:16952 2:N:0:GATCCGGG+ACCTGCTT
ATATTTTGCCGTTGATAAACCACCCTCCCTGTGGTCGTTATCTTGCTCCTTCTGTCGTCAACGAATTTACTAATTCCAAAGCTCACATGCTGACAGATCGGAAGAGCGTCGTGTAGGGAAAGAGTGTAAGCAGGTGTGTAGAGGTGGGGGGTGGGGGGGGGATTATAAAAAAAAAGAAAAAGACGAAAAGCAGAGTGGTAGTGCGAACGATGAGAGAGGAGGGAGTAGAGAGAGGACGGCGGGATGTTGTA
+
CCCCCFFFFFCAFGGGGGGGGGGGGHHGGHHHHHGHGGGHHHHHHHHHHHHHHHHHGGGHGHGGFGHHGHHHHHHHGHGGHHHHHHHHHHHHHHHHHHHHGGGGEGHGGGGGGHHHHGHHHHGHGHHHHHHHHHBB2?02@222@=/>/A?-:=9---;---./00000;B-:--...//.9./.--.-/.0//.09.00;BF0-.---...:000;...;.9..A/0000..:...-------..000/0
@M03495:530:000000000-LYBTV:1:1104:8904:16956 2:N:0:GATCCGGG+ACCTGCTT
ATATTTTCCGTTGATAAACCAGGACTCAGGCTGGACCAAAGCTCACATGCTGACAGATCGGAAGAGCGTCGTGTAGGGAAAGAGTGTAAGCAGGTGTGTAGATTTGGGGGGTGGGGGCGCGATTAATAGAAAAAAAAGAAGACCAAAGGGAACTGAGAGGGATGATGGAGGGGGACGGGCGTGAGTGTGTTCCGCACGAGGATCGCCGGCACGGAGGAGCGCAGTGGCAGCAGGGAGCACGAGTAGACATG
+
BBBBBFFFFBFFGGGGFFGEGFGHHHHHHGHHHGHHFHHHHHHHHHHGHHFGAGHHHHFGGAFGHHHCAEEEEGFGBFGHHHHHG@GGHGHHHHF@@?14344443B?//---:--------9;.9///;//B.9--...9/9..9./..;../;B///.;.../////;.----------9-..////;///..---.---//..AB--;-:--9-...9---.//..9....-.:.9A@A-..//////
@M03495:530:000000000-LYBTV:1:1104:17221:16972 2:N:0:GATCCGGG+ACCTGCTT
ATATTTTGCCGTTGATAAACCAGAACCATCCAAAGCTCACATGCTGACAGATCGGAAGAGCGTCGTGTAGGGAAAGAGTGTAAGCAGGTGTGTAGGTAGCGGGGGGGGGCGGGGGATGAATAAAAAAAAAAAAAAAAAAGAAGCAGGAGAGAGGGAGCACAGATAATAAGAAATGAGAGCGACATGAATAGCAGTTGCAGGCGAGAGACATGGCGAGATATTCGCTCGATAGCGCGACAATGTGCACACTA
+
BCAABFFFFFCBGGGGGGGGGGHHHHHHHHHHHHHHHHHHHHHHHHHHHHHHHHGGGGHGHGGGEEFFBGGGFHHHGHGGHHHHHDFGGF3E14333433>>/>B--@--;:----../////;BFA9-----------...///9.....;9.......///;//;9/9////;////.----;///;///////////..-----./////.----./////.;.--/../-------;///////./:
@M03495:530:000000000-LYBTV:1:1104:22446:16985 2:N:0:GATCCGGG+ACCTGCTT
ATATTTTGCCGTTGATAAACCAGCTAATCCTGAAAAAAAAATCAAAGCTAAAAACTACAATGCTAAGACCACGATGTGACTGCTCTCAAAGTTAGATATATATGTAAATTATTCATCTGTCAAATCCTAGAATTATATCATACCTGCTCCAGTAATCACGACCTGTAATGGTTTAGTGGGTTGTTCACTGTTTCTGAAAAATGAAGATAGTTGTCCAGCTTCCAAAAAGTTTATTGTGTTTTCTAGTGGAG
+
>1AA13B@DFDAEGC3F3EGGGHHFFFFHHE1FABGAEEECEHHFBBEHHBA1BAGAAFEGBG2GHB110BEEE>CB1@2@F>F11BGDF1@@GHHHGFH2EFFHGGGH2FFB>EGE>B>FGDGFFHGG1G<GFBBFDDG2GH0F1B11F1FDDG22@FBE/BEHB1<FGH<GHHH1<G.<<<A.FB1GDDF0=<DDF0D<GHFGHB:GGF00;:0;CGFG0/000.CE0C0009BCBCFB/BFG09BA0C
@M03495:530:000000000-LYBTV:1:1104:13368:16985 2:N:0:GATCCGGG+ACCTGCTT
ATATTTTGCCGTTGATAAACCAGGACTCAGGCTGGACCAAAGCTCACATGCTGACAGATCGGAAGAGCGTCGTGTAGGGAAAGAGTGTAAGCAGGTGTGTAGAGCTCTGTGGGGGGCGGGTCATGAAAAAAAAAAAAAGAAAGAAAAAAGAAGATACAAATAGAAGTGTGAGTCAGCTGAAAAAGAATATAGAGTACTCGACACCACACACAGCTCGACGAGGATTGGTCACTCGTTGTAGATACCAGCGA
+
BCBBCFFFFFCBGGGGGGGGGGHGHHHHHHHHHHGHHHHHHHHHHHGHHHHHHHHHHHHHHGGGGHHHGGGF>EGHHHGHHHHHHDFFGHEGHHHHB@?14343B334BDBF///:-9-99-.0000;099DAA----.../0/./9.;..;/000000000000000000;00000000909....009;00009000..-;-..;..;...:00.------;/0/.0000:0.../.000000000.9-
@M03495:530:000000000-LYBTV:1:1104:23000:17010 2:N:0:GATCCGGG+ACCTGCTT
ATATTTTGCCGTTGATAAACCACCCTCCCTGTGGTCGTTATCTTGCTCCTTCTGTCGTCAACGAATTTACTAATTCCAAAGCTCACATGCTGACAGATCGGAAGAGCGTCGTGTAGGGAAAGAGTGTAAGCAGGTGTGGTGAGCAAGGGGGGGGGGGGGGCATGAGAAAAAAAAAAAAAGAAAATAATTGAGAGACATGGAGTGAGTAGATGGACTATGCGAGTCGAGCGGAGTGATCATTGAGGTAAGGA
+
BBBBBFFFFFBBGGGGGGGGGGGGGHHFGHHHHHHHGGGHHHHHHHHHHHHHHHHHGGGHGHGGGHHHHHHHFHHHHHHHHGHHHGHGHHHHEHHHGHHHGGGGGHHGGGGGGHHHHGHHHFCHHHHHFFHHHHCG2?/2?20<22@///<-9-9-------..////9;.-9@---9-..././///////./...;/./.9.//9////////:////..-9.:.-.-9--../////////.://://
@M03495:530:000000000-LYBTV:1:1104:11290:17016 2:N:0:GATACGGG+ACCTGCTT
ATATTTTGCCGTTGATAAACCAGTCACAACCACTTCTTGCCCTCCAAAGCTCACATGCTGACAGATCGGAAGAGCGTCGTGTAGGGAAAGAGTGTAAGCAGGTGTGTAGATATCGGTGGTGGGCGGGTTACTAAAAAAAAAAAAAAAAAGAGAGAGAGATGGGGGTAGTAGAGGAGAAGAAGTTGAGATATATGGGAGGGGTGGAGGGGAGAGAAGAAGAGAATGGATAGGAGGGGGCGAGGTATAGAGGT
+
CCBCCFFFFFCAGGGGGGGGGGHHHHHHHEGGGHHHHHHHHHHHGHHHHGHHHHHHHHHHHHHHHHHHGGGGGHHGGGGEGHHHHGGHHHHHGHHHHHHHHHHFDF0434444D/E////////</</=.1111111<-=CC-:A----..;/..9...0:;..--.;000:0/..../0//00000.0000000./.---.--.9.--.-...0/0//0./00::0000/0/;------;-.0:000;/0
@M03495:530:000000000-LYBTV:1:1104:19688:17047 2:N:0:GATCCGGG+ACCTGCTT
ATATTTTGCCGTTGATAAACCACCCTCCCTGTGGTCGTTATCTTGCTCCTTCAATTTACTAATTCCAAAGCTCACATGCTGACAGATCGGAAGAGCGTCGTGTAGGGAAAGAGTGTAAGCAGGTGTGTAGGGATGGGGGGTGGGCGGGGGGTTAAGAAAAAAAAAAAGGAGGGAGTGGGGGAGGTAGAGCGTAGAAAGAGTGCGGGAAGTGAGAGAGGGGGAGAGGTGTGAGGAGAGTCGCTAAGGGCGAG
+
CCBCCFFFFFCBGGGGGGGGGGGGGHHGGHHHHHHHGGGHHHHHHHHHHHHHHHHHHHHHHHHHHHHHHHHHHHHHHHHHHHHHHFGHHGGGFGHHGGGGGGHHHGGHHHHHHFGHHHHHHHHHB3?04D2/2?//?/>B--?-.:-------.0000::9D;---9../9.-......-----.00000-.9:.009//0;0-----.;00000....----..:0.;.00.0..900--.9.0/..--9
@M03495:530:000000000-LYBTV:1:1104:4657:17054 2:N:0:GATCCGGG+ACCTGCTT
ATATTTTGCCGTTGATAAACCACCCTCCCTGTGGTCGTTATCTTGCTCCTTCTGTCGTCAACGAATTTACTAATTCCAAAGCTCACATGCTGACAGATCGGAAGAGCGTCGTGTAGGGAAAGAGTGTAAGCAGGTGCGTAGATCACGGGGGGGGCGGGGGCATTAAAAAAAAAACAACTATAAGTCGAAGCCGATACAGGTGACCAATATAGAAGTATCACGCAGACACGCCAACTAAAAGCACATATGAT
+
BCAABFFFFFBAGGGGGGGGGGGGGHHGGGHGFHHHGGGHHHHHFHHHHFGHHHHHGGGHGHGGFHHHHHHHDFGHHFFHHGHGHDGGHHHGHHHHHHHHGGGGGHEEGGGGGHHHGGHHHHFHBGHGHHFHHH0B2>?///2>2<///<------;-----.///9/;-@---....////////....-.--9:9///9/////;://///////:///..-:-....-..-.//9//9:/..///://
@M03495:530:000000000-LYBTV:1:1104:25658:17062 2:N:0:GATCCGGG+ACCTGCTT
ATATTTTGCCGTTGATAAACCACCCTCCCTGTGGTCGTTCTCTTGCTCCTTCTGTCATCAACGAATTTACTAATTCCAAAGCTCACATGCTGACAGATCGGAAGAGCGTCGTGTAGGGAAAGAGTGTAAGCAGGTGAGAGGAGATCAGGGGGCGGGGGGCACGTAAGAAATCAAAAACTGTAAAAGATAAAAGTAGGCAGGTGTTGTTGCGCGCACGAACGATACATGTGGTATACGACATCTACACAAGT
+
AA?ABFFFFFBAFEFGGGGGGGGGGHHGGCHGHHFGGGEHGHGHHHHHHHHGHHHHHHHGGHGGGHFHFHHHGFGHGHHHHHHGE3GBFHFHHHHHHHHHGGGGHGHFEGGGGHHHFGFFHHFHFGHHHFHFFHC?3B32?0C/222220///><---9--...9.9//////9;/.;//9;////;//9/////////9-9/;..;99/-----9-9.-9...-/9////.///9...-./////./../
@M03495:530:000000000-LYBTV:1:1104:16849:17067 2:N:0:GATCCGGG+ACCTGCTT
ATATTTTGCCGTTGATAAACCAGCTAATCCTGAAAAAAAAATCAAAGCTAAAAACTACAATGCTAAGACCACGATGTGACTGCTATCAAAGTTAGATATATATGTAAATTATTCATCTGTCAAATCCTAGAATTATATCATACCTGCTCCAGCAATCACGACCTGTAATGGTTTAGTGGGTTGTTCACTGTTTCTGAAAAATGAAGATAGTTGTCCAGCTTCCAAAAAGTTTATTGTGTTTTCTAGTGGAG
+
AA?AAFFFFFBBGGGGGGGGGGHHHGHHHHHHHHHHGGGGGHHHHHGGHGHHHHGHHHHHHHHHHHHHHHHHGGHGGHHHHHFHHHHHHHHHHHHHHHHFHHHHGHHHHHHHHHHHHHHHHHHHHHHHHHHHHHHHHHHHHHHFFHFFHGHGGFGHGFHGGGGGHHHHGHHHHHHHHFHGEFGGHHGGGHHHGHHHHHHHFHHG<CCGFFHFHHHHHHHHEHFGHFGGEFFGGGGGGGGGEFGBBFFGGFE
@M03495:530:000000000-LYBTV:1:1104:23864:17077 2:N:0:GATCCGGG+ACCTGCTT
ATATTTTGCCGTTGATAAACCAGCTAATCCTGAAAAAAAAATCAAAGCTAAAAACTACAATGCTAAGACCACGATGTGACTGCTATCAAAGTTAGATATATATGTAAATTATTCATCTGTCAAATCCTAGAATTATATCATACCTGCTCCAGCAATCACGACCTGTAATGGTTTAGTGGGTTGTTCACTGTTTCTGAAAAATGAAGATAGTTGTCCAGCTTCCAAAAAGTTTATTGTGTTTTCTAGTGGAG
+
1>1>>FFFFFDAEECGGGGGGGHHGFH3GHHHFFFFFEGGEHFHFHGFHFE1BGE1GHHHGHHHGHFHGGGGFFHEBEGHFEGHHGGFHFFGFHGHHGDGHHHHHHHHHEGHDGFHHHFHFHGHHHFHHHGHHHHHHHHHHHHGHHHHHHBBCGHFFHH?CCGGF<FFFFGHHHHFDGFCEFCFHHHHHHFHFHHFEF0D.CDG00GC:GGBCGGFFH/:G0GB00..:0CFGGGFFF//BFBFB0;FFFE
@M03495:530:000000000-LYBTV:1:1104:4118:17079 2:N:0:GATCCGGG+ACCTGCTT
ATATTTTGCCGTTGATAAACCAGTCGTTATCTTGCTCCTTCTGTCGTCAACGAATTTACTAATTCCAAAGCTCACATGCTGACAGATCGGAAGAGCGTCGTGTAGGGAAAGAGTGTAAGCAGGTGTGTAGAGATCGGGGGGGGGGGGGGCAGTAGAAAAAAAAAGAGAAGGAGGAGGCGTGGAGGGGTAGTTGTGTATTGTGAGGAGGAGGCATGGAGTGTGCAGAGTGTGGAGAGAAAGAAGGTGAGATG
+
BBBBBFFFFFB>EAGGGGGGGGHHHGGGHHHHHHHGHHHHHHHHGGGFHGHFFGHHHHHHHHHHHHHHHGHHHFHGHHHHHFHHH?FFFGGGGFHFGGGGEEFHFHGGHHHGHHHHHHHHHHHG?3<043333B2/<///--:--:--9--.////9;..----....//:.:9....-.--..9--...////../99/;;/:./.....:./../.;.///;//.////.:./;.////:/.///;///
@M03495:530:000000000-LYBTV:1:1104:12491:17135 2:N:0:GATCCGGG+ACCTGCTT
ATATTTTGCCGTTGATAAACCAGCTAATCCTGAAAAAAAAATCAAAGCTAAAAACTACAATGCTAAGACCACGATGTGACTGCTATCAAAGTTAGATATATATGTAAATTATTCATCTGTCAAATCCTAGAATTATATCATACCTGCTCCAGCAATCACGACCTGTAATGGTTTAGTGGGTTGTTCACTGTTTCTGAAAAATGAAGATAGTTGTCCAGCTTCCAAAAAGTTTATTGTGTTTTCTAGTGGAG
+
CBABCFFFFFCCGGGGGGGGGGHHHHHHHHHHHHHHHGGGGHHHHHHHHHHHFHGHHHHHHHHHHHHHHHGHFGHGFGHHHFGHHHHHHHHHHHHHHHHHHHHHHHHHHHHHHHHHHHHHHHHHHHHHHHGHHHHHHHHHHHFGHHHHFFGGHHHHHHHGGGCEHHHGGHHGHHHGFHFFDFGGHHHHHHHHFGHHHHGHHHHHHGHHHHHHHHFBCGHGHHHHGHAED0BFGGGGGGGGGGGGFGGG?F.
@M03495:530:000000000-LYBTV:1:1104:16253:17141 2:N:0:GATCCGGG+ACCTGCTT
ATATTTTGCCGTTGATAAACCAGTCAGGAGTCCAAAGCTCACATGCTGACAGATCGGAAGAGCGTCGTGTAGGGAAAGAGTGTAAGCAGGTGTGTAGAGATTGGGGGGGGGCGGGGCATTAAAAAAAAAAGAAAAGACAAAAGTCATAGAAGGCCAGGAGGCCAGTTTGCAACAGAATAAGGAGATAGGAAAGAGCATTGTACATGAGGAAAGGGCAATTGTCGAAAAGCGTCGCACAGCAGAGAAGATGG
+
ABBCCFFFFFCAFGFGGGGGGGGHHHHHHGHHHGHHHFHHHHHHHHHFFHHFBGGHGGG?GCGGEFGEEFFGHGFHHHFHHHGHHFGHHHGG@E14@B3433B11//--:--------.////;9@@=>B.9.;./;./9../9////9/9:....;......99////////9.///////;..///////./.;//:/://;//////./....../////....-:..:.----;....9..//////
@M03495:530:000000000-LYBTV:1:1104:4194:17155 2:N:0:GATCCGGG+ACCTGCTT
ATATTTTGCCGTTGATAAACCAGGGACTCAGGCTGGACCAAAGCTCACATGCTGACAGATCGGAAGAGCGTCGTGTAGGGAAAGAGTGTAAGCAGGTGTGTAGATTGCGGGGGGGGGCGGGGGATTAAAAAAAAAAAAAAGTAGGTAAGAAAAAGTGGAGAGAAGGTAGGAGAAGAGGGTTGACGATATGATATGCACACACGTAATAACAGAGTGGAGGGAGGGGAAGGGGGTGATGGAACTGAGAGGGG
+
CCCCCFFFFFCAGGGGGGGGGGHGGGGHHHHHHHHGHHHHHHHHHHHHHHHHHHGHHHHHHHGGGGFGHGGGGEEHGGHGGGHHBGHHHHHGHHHHFB3>04B44433/>/</--::-9---9-./0000:9@;>;>;--.0000;0:000//..0000.0..0/.000:0:.:/0:....-/0.9..-0000000000...-./:.00000//00.099-..---.....----.:00/:0000000..-
@M03495:530:000000000-LYBTV:1:1104:7635:17178 2:N:0:GATCCGGG+ACCTGCTT
ATATTTTGCCGTTGATAAACCAGGACTCAGGCTGGACCAAAGCTCACATGCTGACAGATCGGAAGAGCGTCGTGTAGGGAAAGAGTGTAAGCAGGTGTGGAGGACTCGGTGGGGGGGGGGGCATTAAAAAAAAAAAAAAAGAAGAGAGGGGTGTGATGGGACAGGGTGAAGTGTATATAGTAGAGGAAGGTAGTGGTGAAATAGTCATCGAGAGTTGGAGGTATCAACCGCTGGAGTGCTGGGTGTGAGGA
+
CCBCCFFFFFCBGGGGGGGGGGHGHHHHHHHHHHGHHHHHHHHHHHHHHHHHHHHHHHHHHGGGGHHHGGGGEFHHHHGHHHHHHFFBGHHHHGH?B3113////B3?//?////-------;99000;0:>B-@-:-:-...;0.9...-;--.0;00./...../:.0000000000000000/./..0000/.9.000000000:00/:.-000009..0;000/.--:--..9.0000.:.-.00.0
@M03495:530:000000000-LYBTV:1:1104:18208:17202 2:N:0:GATCCGGG+ACCTGCTT
ATATTTTGCCGTTGATAAACCAGAACCATCCAAAGCTCACATGCTGACAGATCGGAAGAGCGTCGTGTAGGGAAAGAGTGTAAGCAGGTGTGTAGAAAACGGTGGGGGGGGGCGCCTGAAAAAAAAAAAAAAAAAAAGAAGAAGCGAGGAAAGTATAGACAGGAAAACAAACAGAATAAAGAATAAAGAGACAGCTCCCATCGAAGGTAATGAGTAGCCATCAGAGTAAGATCGGAGTGCGATCATCTGGA
+
BCCCCFFFFFCBGGGGGGGGGGHHHHHHHHHHHHHHHHHHHHHHHHHHHHHHHHGEGGHFFGFGEFGFFGHGGGHHHHHHHHHHHFGG133114B4442B>11?////:----;--.:/00;;@DFFFB----9---.../0//0-.---//.00000090/.:////.....//0900000.000;00/////.900./0;9//..0000;000000000;0000000:0;0...9..0-..;.09:000
@M03495:530:000000000-LYBTV:1:1104:25610:17205 2:N:0:GATCCGGG+ACCTGCTT
ATATTTTGCCGTTGATAAACCACCCTCCCTGTGGTCGTTATCTTGCTCCTTCTGTCGTCAACGAATTTACTAATTCCAAAGCTCACATGCTGACAGATCGGAAGAGCGTCGTGTAGGGAAAGAGTGTAAGCAGGTGAGGAGGGATCAGGGGGGGGGGGGGGAGTAGAAAAAAAAAACAGAAAGATATAGAGCGCGTTCAGGAGGCGGTATAAAAGATGCCGTGTGATGCAGAGAGCGGTGACGACGTGTGT
+
CBBBCFFFFFC>EGGGGGGGGGGGGHGGGGHHHHGHGGGHHHHHHHHHHHHHGHHHGGGHGHGGGHHHHHHHFHHHHHHHGHHHHFGFHHHHHHGHGHHHGGGGAGHGGGEGGHHHHGGHHHGHFHHHFEGHHHA23B02</</2/0?10//=-9---=-9--./0:00:.-;@--../9000;00000000-----.0000...--9..00000.0000-.-:.0000000;:..--;-.0..---./..
@M03495:530:000000000-LYBTV:1:1104:29534:17227 2:N:0:GATCCGGG+ACCTGCTT
ATATTTTGCCGTTGATAAACCAGCTAATCCTGAAAAAAAAATCAAAGCTAAAAACTACAATGATAAGACCACGATGCGACTGCTATCAAAGTTAGATATATATGCAAATTATTCATCTGTCAAATCCTAGAATTATATCATACCTGCTCCAGCAATCACGACCTGTAATGGTTTAGTGGGTTGTTCACTGTTTCTGAAAAATGAAGATAGTTGTCCAGCTTCCAAAAAGTTTATTGTGATTTATAGTGGAG
+
AAA@?F3311A11A1DCCFBCC001DDGD3D111D10E?/AF11GB1EGDFHFFCFFB1E1B1AEF1110B///?B//E?/EHEBF0@BGHFGBD12FFD2F2222BG1GFBGFH2GBFE2BDF2B<>F1F1GHB2>>BGFF101<0111@CBCF<111/<<CABD11<FH1<CE1<1FF<.<AEDBF0<0=FB0<BG0:.:CFB0:0GH0C0:G0FFG000:BBB;ABBBB00;00;00C000;900.09
@M03495:530:000000000-LYBTV:1:1104:9120:17242 2:N:0:GATCCGGG+ACCTGCTT
ATATTTTGCCGTTGATAAACCAGCTAATCCTGAAAAAAAAATCAAAGCTAAAAACTACAATGCTAAGACCACGATGTGACTGCTATCAAAGTTAGATATATATGTAAATTATTCATCTGTCAAATCCTAGAATTATATCATACCTGCTCCAGCAATCACGACCTGTAATGGTTTAGTGGGTTGTTCACTGTTTCTGAAAAATGAAGATAGTTGTCCAGCTTCCAAAAAGTTTATTGTGTTTTCTAGTGGAG
+
3AAAAFFBFFBAEGGGGGGGGGHHHHHHGHHHFHHHHGGGGHGHHHHGHHFFHHGGHHHHFHHHHGGHHHHHFEHGFGHHHHHHF@CGDFH@GHHHHHGHHHHHFHHHHHHHHHHHHHHHHHHHHHHHHHHHHHHHHHHHHHGHHHFHHHHHGGGHHGFFGGGGHHG<FGHDHHHHFHHGDGGGHEHHHHHHHGGFGGFHFHHGHGFGHHGHFHHGFHGGHHHB0;.CA0FGGGGGGGCFGGEGGGFGEGE
@M03495:530:000000000-LYBTV:1:1104:18293:17243 2:N:0:GATCCGGG+ACCTGCTT
ATATTTTGCCGTTGATAAACCAGCTAATCCTGAAAAAAAAATCAAAGCTAAAAACTACAATGCTAAGACCACGATGTGACTGCTATCAAAGTTAGATATATATGTAAATTATTCATCTGTCAAATCCTAGAATTATATCATACCTGCTCCAGCAATCACGACCTGTAATGGTTTAGTGGGTTGTTCACTGTTTCTGAAAAATGAAGATAGTTGTCCAGCTTCCAAAAAGTTTATTGTGTTTTCTAGTGGAG
+
>AAAAFFFFFBAGGGGGGGGGGHGHHHHHGHHGHHHGGGGGHHHHHFFHFHHGHGHHHFGHBGHGFFHFGHHGGHFGHGFHHHFF@3GHHFGFHFHHHHHHHHGFGHHHHHHHHHHHHHHHHHHHHGHHHHHHHHHGHHHFHHHHH?FFFGCFGGHHHHGGGGGHGHHHHHHFHHGFFHGAFCEHHHHBGGHHHHHHHHHGFHGBFBGFHHFHFHHFFGFCCFGCBGFD9BFBFFFFGGGFGGGGGGGGGG
@M03495:530:000000000-LYBTV:1:1104:11295:17260 2:N:0:GATCCGGG+ACCTGCTT
ATATAATAGAGAATATACTTCAGAAAAAGGGTATGAATCTCTTGATATTGCTTTTGATAAAACAAGACAAGAACTGGAACCAAGATGAGCTGATGAATGCTCAACAAAGCGTAGTGTGTGAAGGAAGGGAGAACTGAAGTGTGTTTTTCAGTGGAGGGCGATGTGGTATATGATGCAGCACTGGAAAAAAGAACAGATTAGAGTTAGGGGCCGAAACGAGAAGCAATAATGGAGACTATGTAGTCTAACTG
+
1>1>1DF331B@111333333313111000A0011FA2121D212122221211AF/2A21D1/AB00BB0A001AG0B1/0/B011D11B111D2@22@2111B1/000??/>F0F1001211000/?///<11<F112<F>0000/022B>0<?///</</01?0?1111111111<F010001><0<<..///<00=000000:/..--;@A@-.....////;0;0090/;-//:////;///9///
@M03495:530:000000000-LYBTV:1:1104:7142:17264 2:N:0:GATCCGGG+ACCTGCTT
ATATTTTGCCGTTGATAAACCAGCTAATCCTGAAAAAAAAATCAAAGCTAAAAACTACAATGCTAAGACCACGATGTGACTGCTATCAAAGTTAGATATATATGTAAATTATTCATCTGTCAAATCCTAGAATTATATCATACCTGCTCCAGCAATCACGACCTGTAATGGTTTAGTGGGTTGTTCACTGTTTCTGAAAAATGAAGATAGTTGTCCAGCTTCCAAAAAGTTTATTGTGTTTTCTAGTGGAG
+
AAABBFFFFFDAEA4FFGGGGEHHHFHHHHFFFHHHHGGGGHHHHHHHHGHHFFFHGFHHHHGGHGHGHHGHEEEFFEHHHHGFHHHHHHHHHHHHHHHGGHHGGHHHHHHHHHHHHHHHHHHHHHHHHHHHHHHHHHHHHHFHFHHHHFHHHHHHHHHGGGGGHHHHHFHGHHHFFGHFEGGGGHGHHHHHHHHHFFGHHHHHGFFGHHHHHHHFHHGHHGHB0C.EFFGGGGGGBFGGGFBFEFFGFFE
@M03495:530:000000000-LYBTV:1:1104:15099:17274 2:N:0:GATCCGGG+ACCTGCTT
ATATTTTGCCGTTGATAAACCACCCTCCCTGTGGTCGTTATCTTGCTCCTTCTGTCGTCAACGAATTTACTAATTCCAAAGCTCACATGCTGACAGATCGGAAGAGCGTCGTGTAGGGAAAGAGTGTAAGCAGGTGTGTAGAAATCGGTGGGGGTTGTGTTAATAAACACAACAAGATGATGAATAAGGATTGTTGGTCCAATATAATTAGGATTAACATGAAATCGTGTGGCAGGCAAGTTTGTTGGTTT
+
BBBBBFFFFFBAFGGGGGGGGGGGGHDEFHHHHHHGFFGHHHHHHGHEHFFHHFHGGFFGEGEGGHHHFFHHHGFGHGGHHHHHHEFHHGHHFHHHEGFHGGEGCGBEEEEEE?FGFFHHHHFGHHHHBDFHGHG?2?022222>2/CC/A//----../<<0DG0<0=.<<.;.:/00;0<C0:0;0000:/00...=00;000900;09;000;9090/00099.9..;..9.-....:/;/....;..
@M03495:530:000000000-LYBTV:1:1104:17231:17274 2:N:0:GATCCGGG+ACCTGCTT
ATATTTTGCCGTTGATAAACCACCCTCCCTGTGGTCGTTATCTTGCTCCTTCTGTCGTCAACGAATTTACTAATTCCAAAGCTCACATGCTGACAGATCGGAAGAGCGTCGTGTAGGGAAAGATTGTAAGCAGGTGGGGAGAGGATGGGGGTGGGGGGGGGAGGAAAAAAAAAAAAAAAGGGATGGGAAAGTATATGGGGTGAGCTGGTATAAGAGATACACTGGGTCACGATGGTGAAAGACAAGAGGGA
+
BBCCCFFFFFDCGGGGGGGGGGGGGHHGGHHHHHGHGGGHHHHHHGHHHHHHHHHHGGGHGHGGGHHHHHHHGHHHHHFGHHHHHHHFGHHHGHHHHHHHGGGGHHHGGGGGGGHHHGHHHHHHHHGHHHHHHHHG/</////<011?//@-<<---9-<----./:/.<;-@=-----..../.../0..1111111...-..:10//1111110/111<010/.:/:0.....01:011////./....
@M03495:530:000000000-LYBTV:1:1104:19348:17279 2:N:0:GATCCGGG+ACCTGCTT
ATATTTTGCCGTTGATAAACCAGTCAGGAGTCCAAAGCTCACATGCTGACAGATCGGAAGAGCGTCGTGTAGGGAAAGAGTGTAAGCAGGTGTGTAGGGTTCGGGGGGGGGCGGGGGAATAAAAAAAAAAAAAAAGAACAGAAGAGCATGGTGTGGTAGTGTGTGGAAGGATAAAAGCGAGTGAGAGTGTAGAGGGAGAGAGAGTGGCGAGGAGAGGGGTGGTGAAGGTAGGAGGCGGTGGGTGGTGCAGT
+
CCCCCFFFFFCAGGGGGGGGGGHHHHHHHGHHHHHHGHGHHHHHHHHHHHHHHHHHGGGEHHHGEGGEFFGGGFHHHHHHHHHHGFFHGHHF31B4331311>>/>/?-9--:-:---./00;00-@=>-9----...//:/0:0./00;.:0..;/000/:0...0:/.:000000...--.000000000:0/.....9...00..-----...A:-.--..000000:.0/..---:.-9.-:.00::
@M03495:530:000000000-LYBTV:1:1104:24495:17299 2:N:0:GATCCGGG+ACCTGCTT
ATATTTTGCCGTTGATAAACCACCCTCCCTTGGTCGTTATCTTGCTCCTTCTGTCGTCAACGAATTTACTAATTCCAAAGCTCACATGCTGACAGATCGGAAGAGCGTCGTGTAGGGAAAGAGTGTAAGCAGGTGTGAGGGTAGGGGTGGGGGGCGGGGCATGTATAAAAAAAAAAAGAGAAAACACGCTGATGAAGAGAGGGTTGTATATTAGGATAGCTATATGATAGTAGTGCGAGTTGTGTGAGCAG
+
AA?ABFFFFFBBGGGGGGGGGGGGGHHGGFHHHHHGFGHHHHHFFHFHHHHGHHFGGGHGHGGGHHHHHHHHHHHHGHHHGHHGH3GHHHHHHGHHHHGFFGGHHFGGGGGGFGHFGGHHHFHGHHHGHFFHHH2FE320//2//?A/>//>-9-;-;---..9/////B/--9-;-..9.//.9...-.9.//////.;9;...-://9///////;////9/;9//////////-.--./;...;/9/9
@M03495:530:000000000-LYBTV:1:1104:18139:17305 2:N:0:GATCCGGG+ACCTGCTT
ATATTTTGCCGTTGATAAACCAGCTAATCCTGAAAAAAAAATCAAAGCTAAAAACTACAATGCTAAGACCACGATGTGACTGCTATCAAAGTTAGATATATATGTAAATTATTCATCTGTCAAATCCTAGAATTATATCATACCTGCTCCAGCAATCACGACCTGTAATGGTTTAGTGGGTTGTTCACTGTTTCTGAAAAATGAAGATAGTTGTCCAGCTTCCAAAAAGTTTATTGTGTTTTCTAGTGGAG
+
ABAA?FFFFFBBGGGGGGGGGGHHHHHHHHHHHHHGGGGGGHHHHHHEHFHGHHGGHGGHHHHGHHGHHGHHDGGFFDGFHFCHHHHHHGGFGHDGDHBFBGHHGHGHHHHHGHHHHGGHHHGHHHHHHHGHHHHHGHFFGHHEHFAGFFCGHGGGFHHGECGFGHHEHFGGGHHEFFHEFFCDHHGHHHHHGDHHHGGGHHGHGHFHHGHHFGHFFBHBGHFHEGEE?FFFGGFFFFGFBBFGGGFFGBC
@M03495:530:000000000-LYBTV:1:1104:17446:17321 2:N:0:GATCCGGG+ACCTGCTT
ATATTTTGCCGTTGATAAACCACCCTCCCTGTGCCCTCCAAAGCTCACATGCTGACAGATCGGAAGAGCGTCGTGTAGGGAAAGAGTGTAAGCAGGTGTGGAGATGTGGGTGGGGGGGGGGGCGTTAAAAAAAAAAAAATAGGAGGAATGGTGTGGGGGGGGGGGCAGTTGCAATAAAGACGTAGGATATAAATATGGGGGATTGCGGGAAGCTGTGAGACGAGACGGCGGGTGACGAACGAGGTCCATGA
+
AABBBFFFFFCBGGGGGGGGGGGGGHHGGHHHHHHHHHGHHHFHHHHHHHGHHHEHGHFGGHGGGGGHHGEGGEFGHFHGFHHGGGHHHHGHHHHHCB3?/3?333B43>/?</>/:---------..0009@-:@---.0000/../00;09....---:------./00000000009/.....000000000900..--./:0.---9..000/0;00.--....------.0.9---.;-./00000
@M03495:530:000000000-LYBTV:1:1104:16249:17333 2:N:0:GATCCGGG+ACCTGCTT
ATATTTTGCCGATGATAAACCAGAACCATCCAAAGCTCACATGCTGACAGATCGTAAGAGCGTCGTGAAGGGAAAGAGTGTAAGACGGTGTGTACTAAATGGGGGGTGCGGCGTGTATGGAAAAACAGAAAGAGGAAGGTATTATAGAGGTGGGCAGCGAGAAATTAAAAAATAAAGACGTTGATGAATACACGATGAATGAGAGTTACATAGAGTAATATCGTATGCTCGGGTAAAAAATACACACTATT
+
AAAA@DBB@DD1AAEFGFD1BAFEGAFCEFHFBH00D1GF121BDG10BF011/00B0110///AAE0/1BE/B>00BFF1B2211//////B2B2B212210//--:.:---:@9/00/00;;...///9///-----;//////;;B9F--------;--;////;F/:--//;/;------///////9/----/9///://;/9/////;/;//////---/////--99>F/9/-99////-////
@M03495:530:000000000-LYBTV:1:1104:22356:17349 2:N:0:GATCCGGG+ACCTGCTT
ATATTTTGCCGTTGATAAACCAGAGGACTCAGGCTGGACCAAAGCTCACATGCTGACAGATCGGAAGAGCGTCGTGTAGGGAAAGAGTGTAAGCAGGTGGGGAGGTATATGTGGTGGGGGCGGAAGGAAAAAAAAAAAAAAACAAGTAGGAGTCTAGTGGGAGACAGCACAGTGCAAAAGACAATCGAGCGCCTAGTTAAGACGACACTGAATGCACACCACATCGGTGCACACTGGGTCTATGATACCCG
+
BBBBBFFFFFBAEFGGGGGGGGHHHGHCHHHGHHHHGGHHHHHGHGBGHHHHHHHHHHEHHGHGFGGHFHGGGGGEGFGHGFHHH3BBBFFFDGFFHFF1>//>//??44B4BB??//////--<...///.:A@--:-B--..../9////.;9/;;/..;9..;B.....9/////./../://.;..---..////////.----///9/9////.....//....9///.//../.9/9///;///;
@M03495:530:000000000-LYBTV:1:1104:7818:17355 2:N:0:GATCCGGG+ACCTGCTT
ATATTTTGCCGTTGATAAACCACCCTCCCTGTGGTCGTTATCTTGCTCCTTCTGTCGTCAACGAATTTACTAATTCCAAAGCTCACATGCTGACAGATCGGAAGAGCGTCGTGTAGGGAAAGAGTGTAAGCAGGTGTGTAGGTATCGGGGGTGGGCGGGTGAATATGAAAAAAAAAAAAGATGGAGAAGGAAGAGGTGTCATGGAAGACATGGAGTTGAGACGGAGGGGAAGGTTAGAGAGAAGTCGTGCT
+
AAACCFFFFFCCGGGGGGGGGGGGGHHGGHHHHHHHGGGHHHHHHHHHHHHHHHHHGGGHGHGGGHHHHHHHHHHHHHHHHHHHHHGHHHHHHHHHHHHHGGGGGHGGGGGGGHHHHGHHHHHHHHHHHHHHHHF???02D22D22/B/<@--<-.-----.090000009?BA-----..000//0./../....0.00000;00/.//00/0/:/;B0.9....---..:.000.0;0..0/;0.....
@M03495:530:000000000-LYBTV:1:1104:18638:17378 2:N:0:GATCCGGG+ACCTGCTT
ATATTTTGCCGTTGATAAACCAAAGCTCACATGCTGACAGATCGGAAGAGCGTCGTGTAGGGAAAGAGTGTAAGCAGGTGTGGAGATATGGGGGGGGGGCGGGGGATGAAAACAAAAAAACAAAGAGAGAGCATAGCGTGAGAGGACAGGCTGAGAGAGACAGGAGCCAGCACCAGACAGGTAAGCGGGTAGGGCGATCAGGCGTAGACGAGACGTGAAAGACAGCCTAGCATGCAGGAACGCAGTTGTGA
+
CCCCCFFFFFCAGGGGGGGGGGHHHHHHHHHHHHHHGHHHHHHHGGGGHHGGGGGFGHHGHGGHHHGHGGGFFGHHHF1B3B131334443B1>A--;--9-----;.BF00/9::.A-B..:9;///.99.0;0;;-...900.../..9....00...///...../../......//900000-----.../-9-;.00/-.--.0.--..;;;..0;/;//../0/000:0;0..:...--;900.0
@M03495:530:000000000-LYBTV:1:1104:16438:17389 2:N:0:GATCCGGG+ACCTGCTT
ATATTTTGCCGTTGATAAACCAAAGCTCACATGCTGACAGATCGGAAGAGCGTCGTGTAGGGAAAGAGTGTAAGCAGGTGTGTAGGTATCGGGGGTGGGCGGGGCATTAATAAAAAAAAAACAAAAAATGGAGAGGGGACGGGCTATAGAGTAAGAAGAACATGAAGGCGATAACAGGCGGCAGTGGAAGAAAATAATGCGGTACAACTAAGACAGTGAGGATACTGGATCGATAGACAAGTCCGACGATG
+
CDCDDFFFFFCBGGGGGGGGGGHHHHHHHHHHHHHHHHHHHHHHGGGGHHHGGGGFGHHGHGHHHHGHEGFFFGHHHHGG3B14@3@444?>/>@<///////-<-<D111<<==0A@@A?...<..-.000/0.9.-.---<--.0111111:1:1/0///100110.---..000..-----/0:00/.<//101<11.-...11000<000/<0110.0/0:110/10....9101/:111..--<..
@M03495:530:000000000-LYBTV:1:1104:21568:17390 2:N:0:GATCCGGG+ACCTGCTT
ATATTTTGCCGTTGATAAACCAGGGACTCAGGCTGGACCAAAGCTCACATGCTGACAGATCGGAAGAGCGTCGTGTAGGGAAAGAGTGTAAGCAGGTGTGGAGATCTGAGTGGGGGGCGGGGCGTTAGAAAAAAAAAAAACAAAGATATGAGATGAACGTGATGTGGGAAGTGAAAGAGAATGATGATTGTATTGAGTGCGCAGCACTGGAGGTCTAGCTGTGGAGCGAAAATAAAGCGTTGTGGTGGCGC
+
BCCCCFFFFFCAFGGGGGGGGGHGGGGFHHHHHHHGHHHHHHHHHHHHHHHHHHHHHHHHHHGGGEFGHGGGGEEGHHHGFHHHGGHHGGHHHHHHGF@>/3?333444B4DF///;---9=;-9-..///;:=DFDA=-....///////://////..../:///../9/////////////;///////9////;//-----..////...///////////./-----//////.9.-.../...;:
@M03495:530:000000000-LYBTV:1:1104:10423:17396 2:N:0:GATCCGGG+ACCTGCTT
ATATTTTGCCGTTGATAAACCAGCTAATTCCAAAGCTCACATGCTGACAGATCGGAAGAGCGTCGTGTAGGGAAAGAGTGTAAGCAGGTGTGGAGATATCGGGGGGGGGGGGGTGGTTAAAAAAAAAAAAAAAGAATAGAGAGAGGGAAGGGATATAGGATGTGAAAGGGAAAAATGCGAAGCATGTGTCTAGAATGAGATAAGTAGAACGCAAGACAGACTAGAGCGAGAGCGAGCAGTAGACATACAGG
+
CCCBCFFFFFCBGGGGGGGGGGHHHHHHHHHHHHHHHHHHHHHHHHHHHHHHHHGGGGFFGGGGFEGFGHHGBFHHGHGHHHGHFHHEG3BF13133444?>/E@-----------;.00000;DDFF--9-:..9000000....9..9...//0000000000000.....:..90..-;-000090000000:;0000000:0000;..---9:///.000000--;--.-----/00000000000/
@M03495:530:000000000-LYBTV:1:1104:16152:17421 2:N:0:GATCCGGG+ACCTGCTT
ATATTTTGCCGTTGATAAACCAAAGCTCACATGCTGACAGATCGGAAGAGCGTCGTGTAGGGAAAGAGTGTAAGCAGGTGAGAAGGGGATAGCGGGGTGCGGGGCTTTGAAAAAAAAAAAATAATAAAGCTAGCAAGCGGAAAAAGGCGGAGGGGAGGAGGTTATTCAATAGGAGACGACTCCCAGTGACGCATAAATGGAAGCTGAAGTACGAGACGGTAAACGGTCGTGTGGCGACAGAGCATGAGACG
+
?ABBBFFFFFBAFGGGGGGGGGHHHHHHHHGHFHHFFGFGHHHH?EFFHHHGEEGGGEFFGGHHHHFHDFFFGGBGGGGF3B44?11/11233>EE/<////<///?0111110<--<-A-.00000000:;00;0/..----/.C..------;.-;..../0:B000000:09;..-9..0./00000:.-..0:000009.00999000:9........00..;.;-.....-----///0:00000.
@M03495:530:000000000-LYBTV:1:1104:26731:17432 2:N:0:GATCCGGG+ACCTGCTT
ATATTTTGCCGTTGATAAACCAGGGACTCAGGCTGGACCAAAGCTCACATGCTGACAGATCGGAAGAGCGTCGTGTAGGGAAAGAGTGTAAGCAGGTGTGTAGATCCCGGTGGCCGCCCCGGCACTCAAAAAAAAACACACACCCCCCCCCCCCCCCCCCCCCCCCGCCCCCCCCCCACCCCTACCCCACCCCCCCCCCCCCCCGCCCCCCCCCCCCCCACCCCCCCCCCCCCCCGCCCCCCCCCCCCCAC
+
AAAABFFFFFB2EGGGGGGGGGHGGGGHHHGFHHHGHHHHHFCHHHGHGDGHGGGHHHEGHHFGGGGHHGEFG>EGHHHE3GFHF?BFGGHGHHHEB331?4B44B30/////00///>//////0?01<1<<A--.......:.--;-9B?-9-9;@?--;-;-;--;--9----9-:9:-..;.;A.;.;-9@--9=?@@------9-;-9BB--9--...-9-999@--;----;9-9--9---99-A
@M03495:530:000000000-LYBTV:1:1104:7380:17433 2:N:0:GATCCGGG+ACCTGCTT
ATATTTTGCCGTTGATAAACCAGCTAATTCCAAAGCTCACATGCTGACAGATCGGAAGAGCGTCGTGTAGGGAAAGAGTGTAAGCAGGTGGGGAGATCTCGGTGGTGGGCGGGGCGTTAAAAAAAAAAAAAAAGATATGAGATGTAGGGTAGGGTAGACGTGAAGTGAGAGTCGGGCGAGGAAGGGAAGGCAGGAATGGGAGAGTCAGTGAGGAGAGAGGGCGAGGAGTAGTGGAGAGGAGAGATGAGGAG
+
BCCCCFFFFFCAGGGGGGGGGGHHHHHHHHHHHHHHHHHHHHHHHHHHHHHGHHGGGGGGHGGGGGGFGGHGFFGHHHGGHHHH3@BGBB1>/1/13344BE/?A>?/</<//----<<.00:@C-@DA--:-../9///;/////:/.//...//://.:.../;//////;---------/..........-./://./;.9;//:///:./........:----.99/:/././.:.....//////.
@M03495:530:000000000-LYBTV:1:1104:13703:17438 2:N:0:GATCCGGG+ACCTGCTT
ATATTTTGCCGTTGATAAACCAGGTCTGGATGATGCTCATGGATCGCACACATTCCACATCCACCAAAGCTCACATGCTGACAGATCGGAAGAGCGTCGTGTAGGGAAAGAGTGTAAGCAGGTGGGGAGAGCTGGGGGGGGGGGGGGGCCATAAAAAAAAAAAAACAACGGAGATAACGAGAGGCCGGAGTAAGATGAATGAAGGGGACGCGGTACGACTCGCAGTGAGTGATCACTGCGTTCTGTCACAC
+
CCBCCFFFFFDBGGGGGGGGGGHGHHHHHHHHHHHHHHHHHHHHHGGGGGHGHHHHHHHHHHHHHHHHGHHGHHHHHHHHHHHHFFGHGGGGGHHGGGE>EHHHHGFHHHFHFGGHHGHHHH?F////</</222///----9-------.<00<0<<;-<@-9-....--9.-/000...9-...----./00000<000<000.-.-<<--.........--..000000000<0:0.<...0000000
@M03495:530:000000000-LYBTV:1:1104:23837:17445 2:N:0:GATCCGGG+ACCTGCTT
ATATTTTGCCGTGATAAACCACCCTCCCTGTGGTCGTTATCTTGCTCCTTCTGTCGTCAACGAATTTACTAATTCCAAAGCTCACATGCTGACAGATCGGAAGAGCGTCGTGTAGGGAAAGAGTGTAAGCAGGTGGGGGGAGGTGGGCGGGGGCGGGGGGAATATAAAAAAAAAAAAAGGAATGAGAGCGTAAGGGCGGATCGGTGACAGAAGGACGAGCGAGTGTGCCAAGTATGACCATGGAGTCACAG
+
CBCCCFFFFFCAFGGGGGGGGGGGHHGGHHGHGHHGGGHHHHHGHHHHHHHHHHHGGGHGHGGGHHHHHHHHHHHHHHHHHHHHHHHHHHGGHHHHHHGGGGGHHHGGGGEFFHFHFHHHHGHHHHHHGHEHHGF////--9-..9:.;C--@------;-./00:00:;@AA;9:--..//000000.-...:0..-----.9...000/00.;.--9----9.000000.0000000:00/0/0/000;
@M03495:530:000000000-LYBTV:1:1104:21560:17446 2:N:0:GATCCGGG+ACCTGCTT
ATATTTTGCCGTTGATAAACCAGCTAATCCTGAAAAAAAAATCAAAGCTAAAAACTACAATGCTAAGACCACGATGTGACTGCTATCAAAGTTAGATATATATGTAAATTATTCATCTGTCAAATCCTAGAATTATATCATACCTGCTCCAGCAATCACGACCTGTAATGGTTTAGTGGGTTGTTCACTGTTTCTGAAAAATGAAGATAGTTGTCCAGCTTCCAAAAAGTTTATTGTGTTTTCTAGTGGAG
+
ABAABFFFFFCBGGGGGGGGGGHHHHHCHHHHHHHHHGGGGHHGHHGFGBHFHHGGGHFGGHGHHGHHFHFHEEFGHGHHGEFFHEFGHHHGHHHHGHHHHDDHGFHHHHHHHGHFHFHHHHHHGHHHHHHHFHFDFFFHHGFHHHFHHHFHHFHHGFFDDDG?G<DGFDG<GHFGHFEGCFFGHFGFGDHHHHFGFGDG<GHFFGCGHGGHGHFHHHBFFGHFFG.A.;FFBFGBFFGGGG00BBGGGFF
@M03495:530:000000000-LYBTV:1:1104:7081:17456 2:N:0:GATCCGGG+ACCTGCTT
ATATTTTGCCGTTGATAAACCAGGGACTCAGGCTGGACCAAAGCTCACATGCTGACAGATCGGAAGAGCGTCGTGTAGGGAAAGAGTGTAAGCAGGTGGGGAGAGCATTGGGGGGGGCGGGGCCAATAATAAAAAAAAAAAAGAAAAATTGTGTGACGACATTTTGATGAATAAGACAATTTAATAAATAAGGCTTGTTGTTCCAAGATAAATGGGATTATCATGGGCACTATGAAGGGGGTGACAGCCGT
+
BC@ACFFFFFCAGGGGGGGGGGHGGGGHHHHHGGHGHFHGGHHCHFHHHHHHFHGHHEGHHHGGGGHFHGFGGGGHHFHGHHHHHHFFGGHHFHHH?31>////</334B3/ED----------..:0000;:F0;------.9;//A.0900:;00.9--.0000.0;00000;00//00000009:0;00;/0/9.0.;.00090.:000:0:./0/000;0;0.././0000000.--9-.009..-:
@M03495:530:000000000-LYBTV:1:1104:22340:17456 2:N:0:GATCCGGG+ACCTGCTT
ATATTTTGCCGTTGATAAACCAGGACTCAGGCTGGACCAAAGCTCACATGCTGACAGATCGGAAGAGCGTCGTGTAGGGAAAGAGTGTAAGCAGGTGTGTAGAGGTCGGGGGGGGGCGGGGGGTTAAAAAAAAAAAAAAAGAGAAAAAGAGAAGGGTGAGGGTGCAGAAGAGGAGATAGGAGGTGAAGAGCGCGACGCAGCGGGGCACGGCAAGTGCGCGGAGTGACGCGCGGGACACAATAGGTCCGGAC
+
BCCCCFFFFFCAGGGGGGGGGGHGGHHFGHHHHHGHHHHHHHHHHHHHHHHHHGHHHHFHHGGGGGHHGGGE>FHHHHGHHHHHH@BBBGGEGHH133?14343232/>//>-----;;-@----.00909->---9;--..//00/...:90/...........000/00.....:9B/9/...:;:F.:--@-------------..--99.0:09-----..00..-------../90000000--.9
@M03495:530:000000000-LYBTV:1:1104:6989:17464 2:N:0:GATCCGGG+ACCTGCTT
ATATTTTGCCGTTGATAAACCAGCTAATTCCAAAGCTCACATGCTGACAGATCGGAAGAGCGTCGTGTAGGGAAAGAGTGTAAGCAGGTGGGTAGGGCTCGGGGGTGGGGGGGGCAATTAAAAAAAAAAAAAAAAAGAATGAGGTTATAGACGCAATCATAGTACAATGAGAATAATCAATCATGAGTCAGAAGAGGGATAGAACACATCGGGACGGGGATACTGCGTTACTGGTGGAGGTGCGGAGTGTG
+
BBBCCFFFFFDBGGGGGGGGGGHHHHHHHHHHHHHHHHHHHHHHHGHHHHHHHHGGGGHGHGGGGFGGGHHG?FGHFGGGHHHHHGGGFB1>13?11211>//>B//////-----.:0:00:::@BC;>-9----...00:0///0:00009---.0000000::00000000000000000::00:0000000..../;0000//.0:..9@------./00;0.:...0000/.;;.:90---9..00
@M03495:530:000000000-LYBTV:1:1104:3092:17486 2:N:0:GATCCGGG+ACCTGCTT
ATATTTTGCCGTTGATAAACCAGCTAATCCTGAAAAAAAAATCAAAGCTAAAAACTACAATGCTAAGACCACGATGTGACTGCTATCAAAGTTAGATATATATGTAAATTATTCATCTGTCAAATCCTAGAATTATATCATACCTGCTCCAGCAATCACGACCTGTAATGGTTTAGTGGGTTGTTCACTGTTTCTGAAAAATGAAGATAGTTGTCCAGCTTCCAAACAGTTTATTGTGTTTTCTAGTGGAG
+
BABBBFFFFFBAGFGGGFFGGCHHFGHHHHHHFHHHHGGGGGFGHGFBHGHHHHGEHEHHHGHFHFHHHEGHEEHE14FF4D?FGB3GGFBGFGDHHGGGFHHH4BGHHBGHGHHHHHHHBHHHHHHFEFGGHHGFHHHHHHHBGHFFFBGFBFFGGHHDDFGGHHHFHBFGHHHHGEH.AECGFHGGHFGHFGFFFDGH.CGHHGFHHHFHHFG0CGCCCC/C<C.99BFFGFGGGG/FFBFGGFGG?BA
@M03495:530:000000000-LYBTV:1:1104:18983:17489 2:N:0:GATCCGGG+ACCTGCTT
ATATTTTGCCGTTGATAAACCACCCTCCCTGTGGTCGTTATCTTGCTCCTTCTGTCGTCAACGAATTTACTAATTCCAAAGCTCACATGCTGACAGATCGGAAGAGCGTCGTGTAGGGAAAGAGTGTAAGCAGGTGTGTAGGTCTTTGGGGGGGGGGGGGCAGTAATAAAAAAAAAAAAAATGTAGCAACGAAGGCGAGTAAGATGTTAACATACAGCAGGAGTGTGAGTAGCAACAGTAGATATGTGCTA
+
BCCCCFFFFFDBGGGGGGGGGGGGGHHGGGHHHHGHGGGHHHHHHHHHHHHHHHHHGGGHGHGGGHHHHHHHFHHGHHHHHHHHHGGHHHGHHHHHGHHHGGGGGHHGGGGFEGHGHGHHGHHHHHHHHHHHHHBF2A@22222222D2<E/<@----<---.<000000<BAA----<--.0000000.-.....-<--.0<0:000:0<0000000/..9./.0000<:0000.::00000000<0000
@M03495:530:000000000-LYBTV:1:1104:12889:17499 2:N:0:GATCCGGG+ACCTGCTT
ATATTTTGCCGTTGATAAACCAGCTAATCCTGAAAAAAAAATCAAAGCTAAAAACTACAATGCTAAGACCACGATGTGACTGCTATCAAAGTTAGATATATATGTAAATTATTCATCTGTCAAATCCTAGAATTATATCATACCTGCTCCAGCAATCACGACCTGTAATGGTTTAGTGGGTTGTTCACTGTTTCTGAAAAATGAAGATAGTTGTCCAGCTTCCAAAAAGTTTATTGTGTTTTCTAGTGGAG
+
?AAABFFFFFBAGGGGGGGGGGHHHHHHHGHHHHHHHGGGGHGHHHFHHHHHGHGHHHHHHHGHHHHHHHHHDFHGGGHHHHHHEEGHHHHFHHGHHHHHHHHHHHHHHHHHHHHHHHHHHHEHHHHHHHHHHHHHHHHHHHFHGHCHDHHHFHHHFHHGGGGGHFGFHHGGHHHFDFFGGGGGHHGHHHHHHHHFFHGHCHHFGFGHHHHFHHHFHHFFHFHHCGCFD0FBFFGGGGFGGGGFB0;0CF?
@M03495:530:000000000-LYBTV:1:1104:21706:17502 2:N:0:GATCCGGG+ACCTGCTT
ATATTTTGCCGTTGATAAACCAGCTAATCCTGAAAAAAAAATCAAAGCTAAAAACTACAATGCTAAGACCACGATGTGACTGCTATCAAAGTTAGATATATATGTAAATTATTCATCTGTCAAATCCTAGAATTATATCATACCTGCTCCAGCAATCACGACCTGTAATGGTTTAGTGGGTTGTTCACTGTTTCTGAAAAATGAAGATAGTTGTCCAGCTTCCAAAAAGTTTATTGTGTTTTCTAGTGGAG
+
>AAABFFFFFB>EGGGGBGGGGHGHHH5GHHHHHGHHGGGGHHFHHHGHHFHBGGFHFHHHHGFHHHHFHGHFGHGHGHGHF?GHGHHHHHDGHHHHHHHHHHHEGHHHGHHHHHHHHHHHHHHHGHHHHHHHHGHHHHHHHHFHHGHHHHGFGF2GHHGCFGGHHFBGGH1GHFFFGHHAFGFHHHHHHHHDGHFEHBGHHHHGGFHFGFEHHHHGHHG0<CGFF..C0FGFFFGGGFFGBFFBCFGGGG
@M03495:530:000000000-LYBTV:1:1104:2298:17502 2:N:0:GATCCGGG+ACCTGCTT
ATATTTTGCCGATGATAAACCAGCTAATCCTGAAAAAAAAATCAAAGCTAAAAACTACAATGCTAAGACCACGATGTGACTGCTATCAAAGTTAGATATATATGTAAATTATTCATCTGTCAAATCCTAGAATTATATCATACCTGCTCCAGCAATCACGACCTGTAATGGTTTAGTGGGTTGTTCACTGTTTCTGAAAAATGAAGATAGTTGTCCAGCTTCCAAAAAGTTTATTGTGTTTTCTAGTGGAG
+
AA1>13BDFDD1AAEGBG1BGEFGGGHHHHHFHHH1BAEGGHHHHHGGGF1G1BEGGGHB1FFFGHHHHHGHCEHFBGFG210G1FEFFDFFGHFHFHHGFDFF2FGHHEHFDHHHHHHGHHFHHHFGHBFHHGGHHHHGHHHBGHFHFFHBFGHHHHHGFGCCFFFGGFHGGFGH1FCEFGCFHHHFHGGHF0GGHHDGAGG00;;GHHGHHG0G0C/CH0GF;:9CACBBFFGGGFFFBF0CCFBFFBA
@M03495:530:000000000-LYBTV:1:1104:5378:17505 2:N:0:GATCCGGG+ACCTGCTT
ATATTTTGCCGTTGATAAACCACCCTCCCTGTGGTCGTTATCTTGCTCCTTCTGTCGTCAACGAATTTACTAATTCCAAAGCTCACATGCTGACAGATCGGAAGAGCGTCGTGTAGGGAAAGAGTGTAAGCAGGTGTGTAGATGTGGGTGGGGGGCGGGGGAATAAAAAAAAAAAAAAGAAAACGTACAAGGAGGAGCAAGACACAGAGATAAGGATGGTGCAGTGAGAGCGAAGGAGAGCAAGGGTGGAG
+
CCCBCFFFFFCAGGGGGGGGGGGGGHHGGHHHHGHHGGGHHHHHHHHHGHHHHHHHGGGHGHGGGHHHHHHHGHHHHHFHHHHHHHHHHHHHHHHHHHHHGGGGHHHGGGGGGHHGHGHHHHHHHHHHHHHHHH0B2?02D>22>2>//?@/<@-------:./0000:;@@:B--;-...///-..:.0:........//////:.0//00:00000.00000000000.----.:...:0;/....-..
@M03495:530:000000000-LYBTV:1:1104:12395:17516 2:N:0:GATCCGGG+ACCTGCTT
ATATTTTGCCGTTGATAAACCAGCTAATCCTGAAAAAAAAATCAAAGCTAAAAACTACAATGCTAAGACCACGATGTGACTGCTATCAAAGTTAGATATATATGTAAATTATTCATCTGTCAAATCCTAGAATTATATCATACCTGCTCCAGCAATCACGACCTGTAATGGTTTAGTGGGTTGTTCACTGTTTCTGAAAAATGAAGATAGTTGTCCAGCTTCCAAAAAGTTTATTGTGTTTTCTAGTGGAG
+
3AACCFFFFFBAFGGGGGGGGGHHHHHHHCHHGHHGHGGGGHHHHHFHHHHGFFGFGGHHHHHHHHHHHHHHGGHGFFGFGF3GHHFHHHHGHHHHHHFEFHHHHHHHHHHHFHHHGHGHHHHHHHHHHGHHHHHHGHHHHHEGGHFHFFGGFCGGHFFDGGGGFHHFFHGHFGHHFG0FAFGDHHGHHHGGDGGFHFDG<CFFHGGHEGGHHHFBGHFHFGBG0CEEDCFFGGGGGGBBFFFGFEGGGF?
@M03495:530:000000000-LYBTV:1:1104:21553:17529 2:N:0:GATCCGGG+ACCTGCTT
ATATTTTGCCGTTGATAAACCAGTCAGGAGTCCAAAGCTCACATGCTGACAGATCGGAAGAGCGTCGTGTAGGGAAAGAGTGTAAGCAGGTGTGTAGATCTCGGGGGGGGGGGGGGGAATAGAATAAAAAAAAAGATAAGTGAAGGAGAGCGGGGGGAGGGATAGATGGGAAGGGTAGGGGTGGGGGCACGGAGCGTGTAGGGGCAGTGGACGTGTGGTGTGGGGGTAGAAGTATAGGGCGGCGTGAGAGA
+
CCCDDFFFFFDBGGGGGGGGGGHHHHHABFFGHHHHHHHHHHHHHHHHGHHHHHHHGGGEGHHGEGGEEHHHHGHHHHHHGGGHGFFGHHEF3?B43444441?/>E--<--9-----.:00111<:BFF--9-..0110111110.....----<-9---.//01110./0..<./....<-------..--.--.../1<..--./0/0:-../../9....---.<111111<10./----99..10.
@M03495:530:000000000-LYBTV:1:1104:14271:17556 2:N:0:GATCCGGG+ACCTGCTT
ATATTTTGCCGTTGATAAACCACCCTCCCTGTGGTCGTTATCTTGCTCCTTCTGTCGTCAACGAATTTACTAATTCCAAAGCTCACATGCTGACAGATCGGAAGAGCGTCGTGTAGGGAAAGAGTGTAAGCAGGTGTGATGGGCTGGGGGGGGGGCGGGGTGTGATAGAAAAAAAGAAAAGAAGGAGAGAGGGATGGGTGGGCGGAGGTGGGAGACGCAGGTAGCGGTGCGAGGGCATCGAGTGGGGGTGG
+
BBABCFFFFFCBGGGGGGGGGGGGGHHGGHHHHHHHGGGHHHHHHHHHHHHHHHHHGGGHGHGGGHHHHHHHHHHHHHHHHHHHGHHGHHHHHHHHHHHHGGGGAGHGGGGGGHHHHGHGHHHHGHGHHGHHHHCB2C22>2/0=//?/>?-:-:-@=CC---.000000;9.--.;.///.9/........../.../9--.-----...-:..;.---9.000--9---.---..:/./.09..;-:--
@M03495:530:000000000-LYBTV:1:1104:14700:17570 2:N:0:GATCCGGG+ACCTGCTT
ATATTTTGCCGTTGATAAACCAAAGCTCACATGCTGACAGATCGGAAGAGCGTCGTGTAGGGAAAGAGTGTAAGCAGGTGGGGAGGGATAGGCGGGGGGGGGGGGGTTAAAAAAAAAAAAAATAACCAATACGGGAGGAATGCACGAAGAGAGGACACACCGGGCGGAAAAGAACGTAGGGGTATGGAAGAGTGGTGGGAGTCGGCGGTGAACTCCGAGCTGGTGCCCGGTCACGTGGGCGCACACGGTCA
+
CCCCCFFFFFCBGGGGGGGGGGHHHHHHHHHHHGHHHHHHHHHHGGGGGHHGEGGGGHHGHGHHHGAGFHHGGHGHHHHB1>/1>//>223B3>@///--<--<----<0000<@@@9-9--.<0000.000..-.-<./00000...<../...././..--------<//../.........00/00:..00.0..-.<./-------.<000<.-9-.0//:0/<.-<<.0<<..-.-----:-9...
@M03495:530:000000000-LYBTV:1:1104:19301:17585 2:N:0:GATCCGGG+ACCTGCTT
ATATTTTGCCGTTGATAAACCAGCTAATCCTGAAAAAAAAATCAAAGCTAAAAACTACAATGCTAAGACCACGATGTGACTGCTATCAAAGTTAGATATATATGTAAATTATTCATCTGTCAAATCCTAGAATTATATCATACCTGCTCCAGCAATCACGACCTGTAATGGTTTAGTGGGTTGTTCACTGTTTCTGAAAAATGAAGATAGTTGTCCAGCTTCCAAAAAGTTTATTGTGTTTTCTAGTGGAG
+
AA3AAFFFFFBAEEGGGGGGGGHGHHHHHHHHHHHHHGGGGHHHHHFHHGGHHHGHHGHHHHHHGGHHHHHHGEGFFGHHHHHHGHGHHHHHHHHHHHHHHHHHFGHHHHHHHHHHGHHHHHHHHHHHHHHHHHHHHHHHHHHFHHFHHGHHGHHHGFHGGGGGHHHHHHHFGGHHGGEHGGGGHHHHHHHHDHHHHHHHCGHH0;:CHGHHHHHHGHHFHFHFFGEFD;FFGGGGGGFBFFFGFFGGEFA
@M03495:530:000000000-LYBTV:1:1104:10967:17585 2:N:0:GATCCGGG+ACCTGCTT
ATATTTTGCCGTTGATAAACCAGGTGATCCAAAGCTCACATGCTGACAGATCGGAAGAGCGTCGTGTAGGGAAAGAGTGTAAGCAGGTGTGTAGGTCACGGGGGGGGGCGGGTGAGTATAAAAAAAAAAAAAAAAGAAAGAGAAAAGAGACGGAGAGGACGAGTAAGGAAAAGAGTGGGTACATTGCAGAGGATGTAGACGGGACAGCTGTAGGGATGTCGAATGGAGCAGACGTGGAAGATGAGGGATGG
+
BBBCCFFFFFCAGGGGGGGGGGHGHHHHHHHHHHHHHHHHHHHHHHHHHHHHHGGGGHHHGGGGGGGGHHGHHHHHFHGGGHHHHHHC33B143334331?/>E-----99-9-..900090:B---=-;-----.../0///00//.://.:.9-....---..0900//;/./00...00000000;0.../000000:.:.-...000000://.00;..;00;;/.//9-....0/.;090/.;/:;
@M03495:530:000000000-LYBTV:1:1104:23403:17593 2:N:0:GATCCGGG+ACCTGCTT
ATATTTTGCCGTTGATAAACCACCCTCCCTGTGGTCGTTATCTTGCTCCTTCTGTCGTCAACGAATTTCCTATTCCAAAGCTCACATGCTGACAGATCGGAAGAGCGTCGTGTAGGGAAAGAGTGTAAGCAGGTGAGGAGGGGTCGGTGGGGGGGGGGGGGTGAGTAAAAAAAGAAGAGGAAAAACGGAGTATGGGCCGGGCTGTGCAGGATACGTGAAGTAGTAGGACACCATCGATATATTCCACTACT
+
BBBBBFFFFFCCGGGGGGGGGGGGGHHFFHGGHHGHGGGHHHHHHHHEHHHHHEHHGGEGGHFFEEGH5DGHGFGHHFHGFFCGE3FGHFH4B3CGHHGEECE1FGGFA@EFHHBGFFF?FFHHHFFHGFHHHH23002<///<//</..-<-----:-----9.///;//-9;9:9/...///..-...;////...-----..////../9/.//:./99//://///..9//;/9.-///////////
@M03495:530:000000000-LYBTV:1:1104:22311:17596 2:N:0:GATCCGGG+ACCTGCTT
ATATTTTGCCGTTGATAAACCAGCTAATCCTGAAAAAAAAATCAAAGCTAAAAACTACAATGCTAAGACCACGATGTGACTGCTATCAAAGTTAGATATATATGTAAATTATTCATCTGTCAAATCCTAGAATTATATCATACCTGCTCCAGCAATCACGACCTGTAATGGTTTAGTGGGTTGTTCACTGTTTCTGAAAAATGAAGATAGTTGTCCAGCTTCCAAAAAGTTTATTGTGTTTTCTAGTGGAG
+
AAAABFFFFFBAFGGGGGGGGGHHHHHBHFHHHGHHHGGFGHHHHHHHHHHHHHGGHHHHHHHHHGHHHHHHGFHFGGHHHGHHHHGFHBHGHHHHHHHHHHHHHHHHHHHHHHHHHHHHHHHHHHHHHHFHHHHHHHHHHHHFHHGHHFHHFHHHHHGGGFGGFHGHFGHGFGHHFHAGCFGGHHGHHHGHHHHHDG<GGHHGFHFHHHHHHHHHHHHGHHGHHHEEC0CFGGGGGGFFGGGGGGFGGFG
@M03495:530:000000000-LYBTV:1:1104:7472:17616 2:N:0:GATCCGGG+ACCTGCTT
ATATTTTGCCGTTGATAAACCAGCTAATCCTGAAAAAAAAATCAAAGCTAAAAACTACAATGCTAAGACCACGATGTGACTGCTATCAAAGTTAGATATATATGTAAATTATTCATCTGTCAAATCCTAGAATTATATCATACCTGCTCCAGCAATCACGACCTGTAATGGTTTAGTGGGTTGTTCACTGTTTCTGAAAAATGAAGATAGTTGTCCAGCTTCCAAAAAGTTTATTGTGTTTTCTAGTGGAG
+
AAABBFFFFFBAGGGGGGGGGGGHHHHHHHHHHHHHHGGGGHHHHHHHHHHHHHGHHFHHHHHHHHHHHHHHEGHGGGHHHGHHHHGHHGHHFHHHHHHHHHHHHHHHHHHHHHHHGHHHHHHHHHHHHHHHHHHHHHHHHHFHHHHHHHHGHHHHHHHGGGGGGHHFGHGHHFHHDGFHEGGGHHHGHHHHGFHHHHHHHHHH0CGHHHHHHHHHHHHHGGGHFHEF?CFBFGGGGGFFGGGGGBFFFFE
@M03495:530:000000000-LYBTV:1:1104:24523:17664 2:N:0:GATCCGGG+ACCTGCTT
ATATTTTGCCGTTGATAAACCAGCTAATCCTGAAAAAAAAATCAAAGCTAAAAACTACAATGCTAAGACCACGATGTGACTGCTATCAAAGTTAGATATATATGTAAATTATTCATCTGTCAAATCCTAGAATTATATCATACCTGCTCCAGCAATCACGACCTGTAATGGTTTAGTGGGTTGTTCACTGTTTCTGAAAAATGAAGATAGTTGTCCAGCTTCCAAAAAGTTTATTGTGTTTTCTAGTGGAG
+
3AAAAFFFFFD>EEFGGGGGGGGHHGHHHHHHHHGHHFGGGHHFHFFFGDGHFHGFHGHGFHHHHHGHHGHHGEGGEHHHHHHHHGHHHGHHHHFHHHHGHHHHHHHHHHHHHHHHHHGHHGHHHHHHHHHHHHHHFHFHHHGG3GFEHHGHEHFHH@GEE/CGFHHHHGHHHGHHHGCAAFFDGHFGFHFHHHGHHHFH.GGF0CCGFHHGHHGGBC;GFGGBCG.9EBFGGFFGFGFFGFGGFGFF.09
@M03495:530:000000000-LYBTV:1:1104:12260:17670 2:N:0:GATCCGGG+ACCTGCTT
ATATTTTGCCGTTGATAAACCACCCTCCCTGTGGTCGTTATCTTGCTCCTTCTGTCGTCAACGAATTTACTAATTCCAAAGCTCACATGCTGACAGATCGGAAGAGCGTCGTGTAGGGAAAGAGTGTAAGCAGGTGTGTAGGTGGTGGGGGGGGGGGGGTGATTATAGTAAAAAGGAGGAAGAAAGAGGAGTGGATGGGATGTGGAGGAGTAAGGGGAGTATGTGCGTGGGCGTGAGAGAGCTGGTGAGCG
+
CCDDDFFFFFDBGGGGGGGGGGGGGHHGGHHHHHGHGGGHHHHHGHHHHHHHHGHHGGGGGHGGGHHHHHHHHHHHHHHHHHHHHHHHHHHHHHHHHHHHGGGGGHHGEGGEEHHHGGHHHHGGFGHHFHGHGHCBB/02D222//??/@/-----<----.<000000::00:../.../..//0//..</..0009./0.<000....//0:0.-.-./0<<B0...--.-<@..00.9.<0//<0.0-
@M03495:530:000000000-LYBTV:1:1104:24991:17671 2:N:0:GATCCGGG+ACCTGCTT
ATATTTTGCCGTTGATAAACCACCCTCCCTGTGGTCGTTATCTTGCTCCTTCTGTCGTCAACGAATTTACTAATCCAAAGCTCACATGCTGACAGATCGGAAGAGCGTCGTGTAGGGAAAGAGTGTAAGCAGGTGTGGGGGGAGCGGGGGGGGGGGTGGGGTTTAAAAAAAAAAAAAAGCAGCGTGTAGTGAGGGAGGGAGGTTCGAGGCTAGAAGAGTCCAGATGGCGTAAGGGACGGAGGTGCGGTTGG
+
ABABCFFFFFCBGGGGGGGGGGGGGHHGGHHHHHHHGGGHHHHHHHHHHHHHHHHHGGGHGHGGGHHHHHHHGHHHHHHHHHHHHHHGHHHFHHHHHHHFFGGGHGGGGGGGFGFGGHHHFFGDGHHHHHHHHGG2?////---:;9-:9--9----;-;;.-.0;00;-;9@=----..0//-..;/00;00.9..--.9-./0-./--.9.0000.000000000/-.-..0...--..;..0--.---
@M03495:530:000000000-LYBTV:1:1104:15646:17679 2:N:0:GATCCGGG+ACCTGCTT
ATATTTTGCCGTTGATAAACCAGCTAATCCTGAAAAAAAAATCAAAGCTAAAAACTACAATGCTAAGACCACGATGTGACTGCTATCAAAGTTAGATATATATGTAAATTATTCATCTGTCAAATCCTAGAATTATATCATACCTGCTCCAGCAATCACGACCTGTAATGGTTTAGTGGGTTGTTCACTGTTTCTGAAAAATGAAGATAGTTGTCCAGCTTCCAAAAAGTTTATTGTGTTTTCTAGTGGAG
+
ABAACFFFFFBAEGGGGGGGGGHHHHHHHHHHHHHHHGGGGHHHHHHGHHHHHHGFHHHHHHHHHHHHHHGHFFHGGFHHHFGHHHFGHFHHHHHHHGHGHHHHGHHHHFHHHHHHHHHHHHFHHHHHHHHHHHHHHHHHHHFHFHHHHHGHHHHHHHHGGGGGHHHHHHGFHGHE=FHEDGGGHHGHHFHHFFHHHHFHFHHHHGFGHHHFHHGHFHFGHHGHFHE.;BFGGGGGGFFBFGFF00099BA
@M03495:530:000000000-LYBTV:1:1104:8554:17682 2:N:0:GATCCGGG+ACCTGCTT
ATATTTTGCCGTTGATAACCACCCTCCCTGTGGTCGTTATCTTGCTCCTTCTGTCGTCAACGAATTTACTAATTCCAAAGCTCACATGCTGACAGATCGGAAGAGCGTCGTGTAGGGAAAGAGTGTAAGCAGGTAAGGTGATTGCTTTGTAGGGGTGGTAAAAATTGTAAAATGATGCGTTTAATTCTTAGTGGAAATAGTCACAAAAGCAAAAAAATTTGCTGCCACACGATCTCTAGGGAATAACTATA
+
@AAABF5@DBD>AEFFBEGGGCFGC422BB3BGFBEAE22FDHF5F533FGGGGEE11BEGGGGGEB55BA55@@55B532GHHB3D@FFF423F3@31?1111F1/EEE>>?B3E/3FH0?FEG12?2??0/B121B?<122112111@2@@///</.1<11101=11111111100-<.-.00000=DG0C.000;0<00:000.././;9/;--./00900;./;.;--...///9;./..///////
@M03495:530:000000000-LYBTV:1:1104:24066:17695 2:N:0:GATCCGGG+ACCTGCTT
ATATTTTGCCGTTGATAAACCAGCTAATCCTGAAAAAAAAATCAAAGCTAAAAACTACAATGCTAAGACCACGATGTGACTGCTATCAAAGTTAGATATATATGTAAATTATTCATCTGTCAAATCCTAGAATTATATCATACCTGCTCCAGCAATCACGACCTGTAATGGTTTAGTGGGTTGTTCACTGTTTCTGAAAAATGAAGATAGTTGTCCAGCTTCCAAAAAGTTTATTGTGTTTTCTAGTGGAG
+
AAABBFFFFFBAEGGGGGGGGGHHHHHHHHHHHGHHHGGGGHGHHHFFHGHFHGGHHHHGHHHHHHGHHHHHGEFGHHHFFGGHHGGHHHFGFFHHHHHHHHHHGHHHHGHHHFHHGHHFGHHHHHHGHHHHHFHHHHHHHHGBFHCFHFBCCFCGHHHGGGGGEHHHHHHGFGHHGHHFGGGGHHHHGGHHHHHHFHHHHHHFGHHHHHFHHHFHFHHFHCGFEHAEDBFFGGGGGGGGGGFGGGBFFB?
@M03495:530:000000000-LYBTV:1:1104:15898:17732 2:N:0:GATCCGGG+ACCTGCTT
ATATTTTGCCGTTGATAAACCACCCTCCCTGTGGTCGTTATCTTGCTCCTTCTGTCGTCAACGAATTTACTAATTCCAAAGCTCACATGCTGACAGATCGGAAGAGCGTCGTGTAGGGAAAGAGTGTAAGCAGGTGTGTAGGGTTTGGTGGGGGGGGGGGCAGTAATAAAAAAAGTAATGTGGATACAGCTAAGTGTGCAGGCGAATCAAAAAATGAACCCAGAGGAGAGTGATCGGTCTAGATCCTGTGG
+
BCCCCFFFFFCAGGGGGGGGGGGGGHHGGHHHHHHHGGGHHHGHGHHHEHHHHHHHGGGHGHGGFHHHHHHHHHHHHHHHHHHHHHHGHHHHGHHHHHHHGGGGHHHGGGGFGHHHGFHHHHHHGHHHHGHGFHCF2E@222/20<///?//>---9-----./00009;B09=.:000000000000;000:;0000000..----.00;0.-.0000........;..000;0.....00000:0000/
@M03495:530:000000000-LYBTV:1:1104:20363:17733 2:N:0:GATCCGGG+ACCTGCTT
ATATTTTGCCGTTGATAAACCAGCTAATCCTGAAAAAAAAATCAAAGCTAAAAACTACAATGCTAAGACCACGATGTGACTGCTATCAAAGTTAGATATATATGTAAATTATTCATCTGTCAAATCCTAGAATTATATCATACCTGCTCCAGCAATCACGACCTGTAATGGTTTAGTGGGTTGTTCACTGTTTCTGAAAAATGAAGATAGTTGTCCAGCTTCCAAAAAGTTTATTGTGTTTTCTAGTGGAG
+
1A11ADFBFFDAGCGFGFGFFEH0FGFHHBGHFGHHHGGEEHFHEGHGH11FGF?GH1BGDGHFHHGHGFFGEEEF>1BBGGGGHDCFHHGE2FFFHHEGEGHEBGDGHHGHFHHGFHHGHHFFHHHFHHHBDFHHGHFHDDGFGH0GHBFFGHFGFGHAFCGCFDG1FGHGHFBG<G0CECC<FFDFFHGDHHFHHHHHGHFFDGFHHF;;G:C0GH/C0;CGFHEE?9;;BFFGFGG/9FFF00;BF9A
@M03495:530:000000000-LYBTV:1:1104:24397:17737 2:N:0:GATCCGGG+ACCTGCTT
ATATTTTGCCGTTGATAAACCAGCTAATTCCAAAGCTCACATGCTGACAGATCGGAAGAGCGTCGTGTAGGGAAAGAGTGTAAGCAGGTGTGGGGGTCACGGTGGGTGGCGGGTCGTCAATAAAAAAAAAGTAAAGCGAGAACAGCTAAGGCGACGGGGCGAGACATCTCGGAACGAAAGTGGGGAGACTCAGTAAAGCCTGGCAGTGCGGAGGTGTCATGCATTTTATCGACGTGCCACGACAGTCAGGG
+
ABBAAFFFFFB2EGGGGFGGFFHFHFHHHHHHHHHGFHHHHHHFHHGHHHGHGHG2FFAFFFEGEAEAFGHG3BGHHHGGGHHHF3?1BB3B11>//?03?//?////<0/////<<..<11<>10---;.0000;0:.9-.///.0009/9---9-----9;-.9////....-.....///.;.-..//;///:///./...;.9//-----..9/////////9///..---...//9----9///..
@M03495:530:000000000-LYBTV:1:1104:25421:17738 2:N:0:GATCCGGG+ACCTGCTT
ATATTTTGCCGTTGATAAACCAGGACTCAGGCTGGACCAAAGCTCACATGCTGACAGATCGGAAGAGCGTCGTGTAGGGAAAGAGTGTAAGCAGGTGTGATGAGAAGGGGGGTGGGGGGGGGGTTAAAAAAAAAAAAAAAAAGGATAAAGCGGGGGTGGGGGGATACTGGTGTAGAAGTGTAGCTGGCTAGGATGAGCACAGGGTGGATGCAGCGGTATGTGTCTTAGATGTAGGGGGATTGGAGTGAGAG
+
BABCCFFFFFCAGGGGGGGGGGHGDHHHHHHHHHGHHHHHHHHHHHHHHHHHHHHHHHHGHGGGGHHHGGGE>EHHHGGHHHHGHFFBGHH@GHHGB3?444433430//>A--=------;-:-./;9/=;9>A;-:---9..///////.---;------9-.///;B//.//////:///////./9;.///////.//../.-.////:/--;..9;/;/////////9:/..--.//.///.////
@M03495:530:000000000-LYBTV:1:1104:23965:17754 2:N:0:GATCCGGG+ACCTGCTT
ATATTTTGCCGTTGATAAACCAGGGACTCAGGCGGACCAAAGCTCACATGCTGACAGATCGGAAGAGCGTCGTGTAGGGAAAGAGTGTAAGCAGGTGTGGTGGGGAGGGCTGGGGGGCGGGGGTTTATACAAAAAAAAAAGAGAACGGACGCGAGTAGAGTCTCTTGTGTGCGACAATTCAGAATGAGAGGCCTATATCTAGGCTCGAGGACTAGAAGTCTTGCGGATACAAGTAATGAGTGTCCTCTCGA
+
3AABBFFFFFCAEGGGGGGGGGHGGFGAGHHHHGGFGFHHHHGHHHHHHGHHHHHHHHHHHGDFFGHHGGGG>?FBGHGHGHHCG?BBFGHBGGHG3??<2?////<///0?///>---------.///:///.:-----..///9...----:-9.//;9///;/////./..-99/////9/9/////.;.///9/////:/9.:-.-;.//////;/////:---./;//9//////://://9:/./
@M03495:530:000000000-LYBTV:1:1104:3425:17763 2:N:0:GATCCGGG+ACCTGCTT
ATATTTTGCCGTTGATAAACCAGAACCATCCAAAGCTCACATGCTGACAGATCGGAAGAGCGTCGTGTAGGGAAAGAGTGTAAGCAGGTGTGGAGATCTCGGGGGGGGGCGGGGGTTTAAAAAAAAAAAAAAAAAGAAGCATGAGTTAGTGCGCTAGATAGCAGTGAGATCAAGAAACAATGATGAAAGTATAAGTGCACCGCGAGCCTGAGAGTATAAGGCAGCTGATCAGCGCCGAGAGTACGTGGTGG
+
ABCCCFFFFFCBGGGGGGGGGGHHHHHHHHHHHHHHHHHHHHHHHGGGHHHHHHGFGGHHFGGGGEGGGFFGGGHHGHGHHHHGHFFFFBB113133344??/>/-9;---------.00000:@9@=@------..9/0;00000000000----.0000000090000:0000////.00;009000:0900000000/----:--/.//000000;00/..9/0090000.---9--9000.//....
@M03495:530:000000000-LYBTV:1:1104:7299:17776 2:N:0:GATCCGGG+ACCTGCTT
ATATTTTGCCGTTGATAAACCAGTTGGCTCTAGCTGCCATGCAATGTCACAACCACTTCTTGCCCTCCAAAGCTCACATGCTGACAGATCGGAAGAGCGTCGTGTAGGGAAAGAGTGTAAGCAGGTGGGGAGATAGCGGTGGGGGGGGGGTGAATAAAGAAAAAAAAAGTAAAGAAGAAGAAAGGGAGATGGATATGTGATAGAATGAATACAGCTGATGTGGGTGTGGGGTGTGATGTGGGTCGTGTGAG
+
ABCCDFFFFFCBGGGGGGGGGGHHHHHHHHHHHHHHHHHHHHHHHHHHGHHHGGGGHHHHHHHHHHHGHHHHHHHHHHHHHHHHHGGFHHHGGGGGHHGGGGGGGHHGGHHHHHHHHHHHHHHHG?F/E////2322>>/B?//>-9-99-9.000000<.//<9---.<000<0./0//0//0...9./00/000000<<0<0<0<0000:0<000000:00...9...-.--.000000../--.<.00
@M03495:530:000000000-LYBTV:1:1104:19749:17791 2:N:0:GATCCGGG+ACCTGCTT
ATATTTTGCCGTTGATAAACCAGGACTCAGGCTGGACCAAAGCTCACATGCTGACAGATCGGAAGAGCGTCGTGTAGGGAAAGAGTGTAAGCAGGTGAGGAGAGTCCGGAGGTGGGGGGGGCGTGAAAAAAAAAAAAAAATCAAAAAAAAGAGAGGAGAGGCAGGAGTGGAGTGGATGGATGCACAGTGAGGTACAGAGGCGCACAGATGGCTGCGAGACATGAACGGTGAGTGAGGTGAGTGTCGTGGAA
+
CCCCCFFFFFCCGGGGGGGGGGEDGFGHFFHFFGGF2FFGGG2GEEAFHFHHFFHHHH5EGEGGGHHHGAAE>EFEGGGHHFFEF4BBBFF3FGH133B13?//3?3?E/<//?////-------..//.:-;-;-----.///99.---..//..........-;;/.;/.;../9/.//////;/////.;///9//9.-----//////9..-:;-./9////..9..9////././.:/;/...../
@M03495:530:000000000-LYBTV:1:1104:24973:17801 2:N:0:GATCCGGG+ACCTGCTT
ATATTTTGCCGTTGATAAACCACCCTCCCTGTGGTCGTTATCTTGCTCCTTCTGTCGTCAACGAATTTACTAATTCCAAAGCTCACATGCTGACAGATCGGAAGAGCGTCGTGTAGGGAAAGAGTGTAAGCAGGTGTGTAGATCTCGGGGGGGGGGGTGTGGGTGTTAAAAACACAATACGGAGTAGAGACCCGCATTCGCATATATGACTAAACAAACTGCATAGAAGAGGTTAACGCGGCTCAGGTCCG
+
3AAAAFFFFFB2AEEGFFGGGGGGGHFDFFHHHHAFEGGHHHHHGGHFGHHHHHHHGGAF1GGGGHHFHHGHDGHH5FGGHHHHH3BFGHHFHHFGHHGHGGGGCFFEGFGGGHHHHG3GHHFHFFHGHHDGHHFF1?<2@221>>0///>-----;--;9....;./9;;/..9;?99/.9;..///9/.9.--;.9//:...9////9/9////...///////////../;99/9--9--.//////;
@M03495:530:000000000-LYBTV:1:1104:3889:17805 2:N:0:GATCCGGG+ACCTGCTT
ATATTTTGCCGTTGATAAACCAGCTAATCCTGAAAAAAAAATCAAAGCTAAAAACTACAATGCTAAGACCACGATGTGACTGCTATCAAAGTTAGATATATATGTAAATTATTCATCTGTCAAATCCTAGAATTATATCATACCTGCTCCAGCAATCACGACCTGTAATGGTTTAGTGGGTTGTTCACTGTTTCTGAAAAATGAAGATAGTTGTCCAGCTTCCAAAAAGTTTATTGTGTTTTCTAGTGGAG
+
BBBBAFFFFFBAECGGGGGGGGHHHHHHHCHHCGDGHGGGGHGFHHBBGADDGGFFHHHHHHHGGFHHGFGHFGHGHHHHFGHHGGGHHHHEGHHHHHHHGHHHHHHHHHHHGHGHFFGHHHHGHHFGHHHHHHHHHHFHHHHGFHFFGHFHHHHHHHHGGGGGGGGGHHG1GAGFFDCHEGGGGHHHHHHHGFHHGH0GFFG00;;GHHFHBHHCGHBCFGB:CC.;C:BFGGGGGGBFGGGGGGGGEFG
@M03495:530:000000000-LYBTV:1:1104:28978:17813 2:N:0:GATCCGGG+ACCTGCTT
ATATTTTGCCGTTGATAAACCAGCTAATCCTGAAAAAAAAATCAAAGCTAAAAACTACAATGCTAAGACCACGATGTGACTGCTATCAAAGTTAGATATATATGTAAATTATTCATCTGTCAAATCCTAGAATTATATCATACCTGCTCCAGCAATCACGACCTGTAATGGTTTAGTGGGTTGTTCACTGTTTCTGAAAAATGAAGATAGTTGTCCAGCTTCCAAAAAGTTTATTGTGTTTTCTAGTGGAG
+
BABBBFFFFFB2EFGGGGFFGGHHHFGFBFGHDGFHHGGGGHGHHHDEGBGHAGEHHHGHHGHHHBGHGCGHGGHGGGHBFEGGGG3GGHHHGHHGHHG4FFFHGHHHHHHHHHGHHHHHEHHGHBFGHHHHHHHHGFGHGHG2GH0B32?B2@CHFGHD/</CCGF<GGEFGFHF>DGEEGCEHHHGFGHHHFFEGD<GCGHFDGCCGCGGGHC;CG/:GC/:0C.EDFFB9F90;0CFFF0B09;BA0A
@M03495:530:000000000-LYBTV:1:1104:9096:17815 2:N:0:GATCCGGG+ACCTGCTT
ATATTTTGCCGTTGATAAACCAGGGACTCAGGCTGGACCAAAGCTCACATGCTGACAGATCGGAAGAGCGTCGTGTAGGGAAAGAGTGTAAGCAGGTGTGGAGGGATCGGGGGGGGGCGGGGGATTAAAAAAAAAAAGAGAATAACAAAGTAGAATGACAGAAGTAGGTGTGCATGCAGGGAAGCAGCGAAATGATGGACAGCGCAAGCGAAGCGTTGTAGGCAGATGGAAACGCATACAGGGCGCTCTAA
+
ABABBFFFFFBAEGGGGGGGGGHGGGGHHHHGHHHGHHHHHHHHHFFHHGHHHHHHHHFGHHGGGGFGHGGGGEFHGHHGGHHH3GGHHHHHBGFHA33?/3////2??<///9-99---;---.//////-;9@C-9...//////:.//;//9/////;//////////.///////.;....//.----9////////..-9---.9.-9--..;./////9.///////.--..////..---..//
@M03495:530:000000000-LYBTV:1:1104:21374:17822 2:N:0:GATCCGGG+ACCTGCTT
ATATTTTGCCGTTGATAAACCAGTCAGGAGTCCAAAGCTCACATGCTGACAGATCGGAAGAGCGTCGTGTAGGGAAAGAGTGTAAGCAGGTGTGTAGAGATCGGTGGGGGGCGGGGCATTAAAAAAAAAAAGAAAAAAGAAGAAGTAGAGGGAAGGAGGTGCAAAAAAAGAGACAAGGGGTGCAAAGTACATCGTGCGGTGGTGATGTTGCAGGTATGCGGGTGACGACTATGGGAGAGGTATGCGTGAGG
+
ABABBFFFFFBAFCCGGGGGGGHHHHHHHGHHHHHHHHHHHHHHHGHHHGHHHHHHGGGFHHHGFGGEEGHGHGHHHGHHGHHHHHFHFHH33>1434@433?E?E>?><:--9---;.//////-999;;.../..;.../////////...........////..--....9.....-.-.//////////.9..--.-..;/////////.9;/;/.----./..-;9///..;...9/;/9....9.
@M03495:530:000000000-LYBTV:1:1104:12636:17833 2:N:0:GATCCGGG+ACCTGCTT
ATATTTTGCCGTTGATAAACCAGGGACTCAGGCTGGACCAAAGCTCACATGCTGACAGATCGGAAGAGCGTCGTGTAGGGAAAGAGTGTAAGCAGGTGTGTAGATCTCGGGGGGCGGGGGGGCAAGAAAAAAAAAAAAAAAAAAATAAAAAGGAAAAGAATAGACCAGGCAATACAGAAAGACGAGGACGAGATAGACATATCAGTGCGGCAGGGCAGAAGACAAAAGTAAGTAAAATAAGGTGTAAGGAT
+
CCCCCFFFFFCAGGGGGGGGGGHGGGGHHHHHHHHGHHHHHHFGHHHHHHHHHHGHHHHHHHGGGGHHHGGGG>EGHHHGFGHHFGGHHGHHGGHH?B@104?444440//</--9---99---..////:9>9;>-----9---.0;0009.////:..:00000/.....000000000//.----.---..00000000000000-------:;..::;////./000000;000000000;000000
@M03495:530:000000000-LYBTV:1:1104:28088:17857 2:N:0:GATCCGGG+ACCTGCTT
ATATTTTGCCGTTGATAAACCAGCTAATCCTGAAAAAAAAATCAAAGCTAAAAACTACAATGCTAAGACCACGATGTGACTGCTATCAAAGTTAGATATATATGTAAATTATTCATCTGTCAAATCCTAGAATTATATCATACCTGCTCCAGCAATCACGACCTGTAATGGTTTAGTGGGTTGTTCACTGTTTCTGAAAAATGAAGATAGTTGTCCAGCTTCCAAAAAGTTTATTGTGTTTTCTAGTGGAG
+
11111B@@DFD1AAAFDBFGGC0GFFHFHHCGBHFG00/EAFGFFHGHFFAF1BEFGH1FDAFEE2BFGHHH/EAC0FGGDFBF12BF@1@12FFDBDGGHHFHBFFFHEFG2GFFHBD>FH2EDGHFHFFF>FGG2EGHDFHHFFHBHHBGFHFDF1GC/BC/B1FD1?D<F<CB1F0G..<<FFGHGD=00DG00D<G.<F000:CGF:CBCCGFFHHBBGFGGE.90;;0FBF09/99:BBFB99CFA
@M03495:530:000000000-LYBTV:1:1104:12860:17858 2:N:0:GATCCGGG+ACCTGCTT
ATATTTTGCCGTTGATAAACCAAAGCTCACATGCTGACAGATCGGAAGAGCGTCGTGTAGGGAAAGAGTGTAAGCAGGTGTGTAGATCTCGGGGGGGGGCGGGGCATTAAAAAAAAAAAAAAAAAAAGAAAGGAAGGGAGCAGGGATGGTTGGTAAAAAAAAACATAGAAGAGAGAGAGGAGAGGAGAAGATAGGGAGGTGGGTAGGAGGATCGTGATATGGGAGTGGAGGTCAGAGTAGTGGTGAGAGTG
+
CDCCDFFFFFDBGGGGGGGGGGHHHHHHHHHHHHHHHHHHHHHHGGGGHHHGGGGGGHHGHGHHHHFHGGGGGFHHHHHG@E143444BB?F///-----<-----/<111:<>DFFCF<<-----9.9A/0./:..<...</<-./..019-911110----..0111110.:9............../0111/./.-.9.-.1..0/<.//././/11<:./..<.0.../0/10<:11/.1.1.:0<1
@M03495:530:000000000-LYBTV:1:1104:24055:17862 2:N:0:GATCCGGG+ACCTGCTT
ATATTTTGCCGTTGATAAACCACCCTCCCTGTGGTCGTTATCTTGCTCCTTCTGTCGCCAAAGCTCACATGCTGACAGATCGGAAGAGCGTCGTGTAGGGAAAGAGTGTAAGCAGGTGTGTAGAGTACTGGGGGGGGGGGGTGGATTAAACAAAAAACAGAAATAGAAATGCGGTACGCAGCAGGCTCTGTCGGACGATAGATACAGTGTAAGCGATCACGAGGGGGACACAATACGCTAATGATAGACAG
+
BBBCDFFFFFDCGGGGGGGGGGGGGHHGGHHHHHFHGGGHHHHHHHHHHHHHHHHHGHGGGHHHHHGHHHHHHHHHHHHHHHGEFDFFHGGGEEGGGHHGHHHHHHGGGGHHGHHHB3D?04D333333D2?//--:---:-;-.0000000:.;:-.://00000000000.-......--....../0;0.;-9--...0000:00:00000:;.9.;..;----;-../.000...9.000000000:
@M03495:530:000000000-LYBTV:1:1104:12191:17871 2:N:0:GATCCGGG+ACCTGCTT
ATATTTTGCCGTTGATAAACCAGCTAATCCTGAAAAAAAAATCAAAGCTAAAAACTACAATGCTAAGACCACGATGTGACTGCTATCAAAGTTAGATATATATGTAAATTATTCATCTGTCAAATCCTAGAATTATATCATACCTGCTCCAGCAATCACGACCTGTAATGGTTTAGTGGGTTGTTCACTGTTTCTGAAAAATGAAGATAGTTGTCCAGCTTCCAAAAAGTTTATTGTGTTTTCTAGTGGAG
+
ABBBBFFFFFBA?EGGGGGGGGHHHGHHGBFHHFHHHGGGGHBGHHDFFGHFHGGFHGHHHHFHGHHGHHGGEEEG1FHBGHBGBGGHGHHGDFFHHHHHHHHHGHHHHGHHHHHHHHHHEHGHHHHFFEGHHHHHHHHGHHFGHHGBFCHFCFFGHHHGGGGGHHGHHHHHHHHGDFHHDFGGHHHHHFHHGGHHHHHFHHHGBF0CGFFHHGFBGFHH00/<BH.E.;CFGG00;B/FGFE9FF9CFF?
@M03495:530:000000000-LYBTV:1:1104:14728:17880 2:N:0:GATCCGGG+ACCTGCTT
ATATTTTGCCGTTGATAAACCAGAACCATCCAAAGCTCACATGCTGACAGATCGGAAGAGCGTCGTGTAGGGAAAGAGTGTAAGCAGGTGGGGAGATATCGGGGGGGGCGGGGGAGTTACAAAAAAAAAGAAAATAGGAGTAGAGGGAGAAGGGAGACATGAGAAGAGAGCTGAGGGGGCTTGGGATGATAGGATGGAGCTGGGGAACTCATGTGAGGGGGACAGGTGAGCGAGGGTCAGAGCGGGCAGAG
+
BCBBCFFFFFCAEGGGGGGGGGHHHHHHHHHHHHHHHHHHHHGHGHHHHHHHHHGGGGHGHGGGGEGFGGGGBFGGGGGHHHHHHFGE1B?E/1>/3B44/>/</-@---99@;--9/////:9A--;-.9.///9//////////..:..;...;.://///////./..///...----;-.../:////////;///.//;-:.9/9///:;//:.----...///.;-----././///-----:..
@M03495:530:000000000-LYBTV:1:1104:21793:17881 2:N:0:GATCCGGG+ACCTGCTT
ATATTTTGCCGTTGATAAACCAGCTAATCCTGAAAAAAAAATCAAAGCTAAAAACTACAATGCTAAGACCACGATGTGACTGCTATCAAAGTTAGATATATATGTAAATTATTCATCTGTCAAATCCTAGAATTATATCATACCTGCTCCAGCAATCACGACCTGTAATGGTTTAGTGGGTTGTTCACTGTTTCTGAAAAATGAAGATAGTTGTCCAGCTTCCAAAAAGTTTATTGTGTTTTCTAGTGGAG
+
ABABCFFFFFCAGFGGGGGGGGHHHHHCHHHHHHHHHGGGCHHHHHGHHHHHHHGHHHHHHHHHHHHHHHHHGGHGHHHGHHGHHHHHHHHHHHHHHHHHHHHHHHHHHHHHHHHGHHHHHHHHHHHHHHHHHHHHHHHHHHHHHHHHGHFHFHHHHHHGGGGGHHHGGHHHFHHHHHHGEFGGHHHHHHHHHHGHHHBGGGHH0CFHHHHHHHHGFHFFHEBFHFCGDFGGGGGGGGGFGGEGFFFFG0A
@M03495:530:000000000-LYBTV:1:1104:23247:17888 2:N:0:GATCCGGG+ACCTGCTT
ATATTTTGCCGTTGATAAACCAGGACTCAGGCGGACCAAAGCTCACATGCTGACAGATCGGAAGAGCGTCGTGTAGGGAAAGAGTGTAAGCAGGTGTGTAGAGCTGGGGGGGGGGGGGGTCATTAGAAAAAAAAAAAAAATAGCGAGAGGGCGGAGGGGCGGCACATAAACGGCTAATACAAGGATAACAATGACACACACATCGAACACTACCAAGACCAGACTCCACGAATTGTCAGAACAGCGAGGAG
+
ABBCCFFFFFCAGGGGGGGGGGHGFHHHHHHHGGGGGHHHHHHHHHHHHHHHGHFHHHHHGEGGHHFGEGFEGFCGGGHGHHHHGHHGHHHHGHFBB>04B43433B?/B--:---9---9.///////;.@AD9;----.///---9-9..----------;--//////..--./;/9;//..///9/////9///....//.//;-///////..///;../////.-.../:////////.-----.
@M03495:530:000000000-LYBTV:1:1104:21869:17897 2:N:0:GATCCGGG+ACCTGCTT
ATATTTTGCCGTTGATAAACCAAAGCTCACATGCTGACAGATCGGAAGAGCGTCGTGTAGGGAAAGAGTGTAAGCAGGTGTGTTGGGCTCGGTGGGGGGGGGGGAAATAAAAAAAAAAAAAAAGAGAAAAATAGAGGCGGAGGGTGGATAAGGTGGTCAGCAAGTGAGGCCATAGGTGTTGGTAGGTGACAGGACGGCCAATCAGAACGCCTCCGTCAGCGTTAGAGGACGGTGTTGAACAGCAGAGACAG
+
CCCCCFFFFFCBGGGGGGGGGGHHHHHCHHHHHHHHGHHHHHHHGGGGHHHGAEGEEGHFHGHHHHGHDGGGGHGHHHHH3?1311/121//1>/>/E-------..000090-:;9@-;--;../:00/..0000/.-9----:.-.00000:0..09/00//:000.;../000000....00;000000...-----.0/0;90/9.-..:.9:..0.....00/.9:-.:;..00009.9././//;
@M03495:530:000000000-LYBTV:1:1104:25649:17909 2:N:0:GATCCGGG+ACCTGCTT
ATATTTTGCCGTTGATAAACCAGTTGGCTCTAGCTGCCATGCAATGTCACAACCACTTCTTGCCCTCCAAAGCTCACATGCTGACAGATCGGAAGAGCGTCGTGTAGGGAAAGAGTGTAAGCAGGTGGGCAGAGTGCCGGGGGTGGCCGGGGGGTGATAAAAACAAAAAAGCAAGCAGGAGTACGACGCGAGGGATACGGACAAGAGGTGTACTCATCGCGACGAGGGATCGACGAGATAGGGGTCGGGAA
+
BBCCCFFFFFCCGGGGGGGGGGHGHGCFHHHHGGHHHHHHHHHHHHHHGFFGFGGGHH3GHHHHHHGFHHHHGGHHHHHHBHHEFFFFHHHEGGGHHHE?FFGGE2DGGHHHFFHHHHHHFHHHHHG///2///3333</</@->-..<-----;:.//;//:;;.9..9..//.../:;9.9/...9------.../..;--.....;.////9////.9--9----..;;.----;.///..;.-----
@M03495:530:000000000-LYBTV:1:1104:2005:17915 2:N:0:GATCCGGG+ACCTGCTT
ATATTTTGCCGTTGATAAACCAGCTAATCCTGAAAAAAAAATCAAAGCTAAAAACTACAATGCTAAGACCACGATGTGACTGCTATCAAAGTTAGATATATATGTAAATTATTCATCTGTCAAATCCTAGAATTATATCATACCTGCTCCAGCAATCACGACCTGTAATGGTTTAGTGGGTTGTTCACTGTTTCTGAAAAATGAAGATAGTTGTCCAGCTTCCAAAAAGTTTATTGTGTTTTCTAGTGGAG
+
AAA?AFFFFFBA2EGFGFGFFGGHGHHHHHHGDFGHHGFGCGFGHFBBGGFHGHDFGHHHHHHFHHHHFFHFEFGE?@FGFGBGHGFH@FGHHHFHFFBHFGHGGHHHHHHHFHHHHHHHHGHHGHEHHEGHHHHHHGHGHHHHHFHFHFFCFGHHGHHGGFGGHHHHHHHFGFHFGHFGDFGDHHHGHHGHGHGGHFHHFFFFBGB0CGCFHHHCCGHFFHHB:;C.=0CFFFGGGFFFFB9;BFFGFB:
@M03495:530:000000000-LYBTV:1:1104:4133:17920 2:N:0:GATCCGGG+ACCTGCTT
ATATTTTGCCGTTGATAAACCACCCTCCCTGTGGTCGTTATCTTGCTCCTTCTGTCGTCAACGAATTTACTAATTCCAAAGCTCACATGCTGACAGATCGGAAGAGCGTCGTGTAGGGAAAGAGTGTAAGCAGGTGTGTAGGTATCGGGGGGGGCGGGGTGATGGAAAAAAAAAATAGAGAGAGAGACAGAGAGTGGACGAAAGCAGGTGAAAGACGATAGGTGAGATGCATGAGAGGAAGAGCATGTGGG
+
BBABBFFBFFB>EEGGGGGGGGGGGGHGGHHHHHHHGGGGHHHHHHHHHHHHHHHHGGGGEHGGFHHHHHHHGHHHHHGHGHHGH@FFGHHFGHHHHHGHGFFGFGFGGGGEGHHGFEGHHHCGFHHHHHGHHHFG2C@2>22@22///>@--9----9--.//////;9999@-./////..:.9....//..//9//---..9//../////9..-...//:/;/99//////9/9;...../;/:99.
@M03495:530:000000000-LYBTV:1:1104:11385:17935 2:N:0:GATCCGGG+ACCTGCTT
ATATTTTGCCGTTGATAAACCAGCTAATCCTGAAAAAAAATTCAAAGTTAAAAACAAAAATCCAAAAACAAGGATGGAATTCCAATAAAAGTAAGATTAAAAGGAAAATAATTAATCTGTCAATCCTAAAAATAAAATATTACTTCCTCAAGAATTCCGGACATGTATTGGTTTAGGGGTTGGTTAATTGTTCCGAAAAATGGAGGTTAGTGTTCAGGTTTCAAAAAAGTTTTTTTGGTTTTTAATGGAGG
+
BBB@AFFFFFBACGGGGGGGFGHGHHHHHGFHGHF5EEEE235DD555DFHHB31111B11333B5111112113313333444443BF33B4444434444312BGBF33F444444444BF43?4443B3B3?33323333?3323B2222@2222@//</111?11?F?G01110<.>--<.00000<000..<-;F.000/../0.<000000900090;=CA-.:;00;----:;A.;./////9.
@M03495:530:000000000-LYBTV:1:1104:19207:17959 2:N:0:GATCCGGG+ACCTGCTT
ATATTTTGCCGTTGTAAACCACCCTCCCTGTGTCTTGCTCCTTCTGTCGTCAACGAATTTACTAATTCCAAAGCTCACATGCTGACAGATCGGAAGAGCGTCGTGTAGGGAAAGAGTGTAAGCAGGTGTGTAGAGATGGGTGGGGGGCGGGGGGATAAAAAAAAAAAAGAAATAACAGAGAGAGTCGGGCAGGAGAGCAGCGAGAAGAGGTGTGGCGGAAGGATGATAGGTAAGGATCGTAGCGGGAGGAG
+
ABCCDFFFFFDBGGGGGGGGGGGGHHGGHHHHHFHHHHHHHHHHHHHHGGGHGHGGGHHHHHHHHHHHHHHHHHHHHHHHHHHHFGFHHHHHGGGGGHHGGGGGGHHHHGBGHGGGDGGHGHHHHHGC3?033333B2B/2//<//---9--9--./011<9@--C=9..:/111000///...00----<.9<.9..0//----./0..0.0...----...000111/1110000/.:<..------..
@M03495:530:000000000-LYBTV:1:1104:16189:17965 2:N:0:GATCCGGG+ACCTGCTT
ATATTTTGCCGTTGATAAACCACCCTCCCTGTGGTCGTTATCTTGCTCCTTCTGTCGTCAACGAATTTACTAATTCCAAAGCTCACATGCTGACAGATCGGAAGAGCGTCGTGTAGGGAAAGAGTGTAAGCAGGTGTGTAGAGAGTGGGGGGGGGGGGGGAGGGATAGAAAAAAAAAAAAAGATGGTAGTAGGATGGTGGCGCACAGGGAGGCGGTACAATAGTAAGACAGAGGCATATCGATCATTGCGA
+
BBABCFFFFFCBGGGGGGGGGGGGGHHGGHHHHHGHGGGHHHHHHHHHHHHHHGHHGGGHGHGGGHHHGHHHHHHHHHHHHHHHHHHHHHHHHHHHHHHHGGGGHHHGGGGGGHHGGGFHHHFHFGHHHHHHFHG22?02D222/22?/>@-9-----;--:--.//0;0B99;9------..00000;00;0B90.00..-.---/....-.---..00009000000////...0000..;..000;.-
@M03495:530:000000000-LYBTV:1:1104:7559:17976 2:N:0:GATCCGGG+ACCTGCTT
ATATTTTGCCGTTGATAAACCAGCTAATCCTGAAAAAAAAATCAAAGCTAAAAACTACAATGCTAAGACCACGATGTGACTGCTATCAAAGTTAGATATATATGTAAATTATTCATCTGTCAAATCCTAGAATTATATCATACCTGCTCCAGCAATCACGACCTGTAATGGTTTAGTGGGTTGTTCACTGTTTCTGAAAAATGAAGATAGTTGTCCAGCTTCCAAAAAGTTTATTGTGTTTTCTAGTGGAG
+
AAAABFFFFFBBFGGGGGGGGGHHHHHHHHHHHHHHGGGGGHHHHGHHHHHHHHGHHFHHHHHHHHHHHHHHFGHGCGGHGHGHHHHHHHHHHHHHHHHHHHHHHHHHHHHHHHHFHFHHHHFHHHHHHHHHHHHHHHHHHHHBGHHHGHFHGHHHHHHGGGGGHHHHHHHGHHHHFHEHFGGGHHHGHHGHHEHGFGHFHHHHHHGHHHHGHHFFHGHGHEFHFFHGFGGGGGGGFFBFFFFGF90BAFE
@M03495:530:000000000-LYBTV:1:1104:5855:17981 2:N:0:GATCCGGG+ACCTGCTT
ATATTTTGCCGTTGATAAACCACCCTCCCTGTGGTCGTTATCTTGCTCCTTCTGTCGTCAACGAATTTACTAATTCCAAAGCTCACATGCTGACAGATCGGAAGAGCGTCGTGTAGGGAAAGAGTGTAAGCAGGTGGGTGGAGAGCGGGGGTGGGGGGGGGTATATAAAAAAAAAGAAAGAGAGAGATAGAGAGAGTACAGGGGTCGATGACTAGGTGGATGTGGGGATAGTCGCAGGGGTGAGCTACGTG
+
BBBBBFFFFFB>EEGGGFGGGGGGGHHGGHHHHHHHGCGHHHHHHHHHGHGHHHGHEFGGGHGGGHHHFFHHHHHHHFFGHHHFHGHGHHHHHHGHHFHHGGGDHHHGAECEGHHGHGHHHHHHDGHHGFGHFHBC/<?////1///</<C--;--:99-;-.///:/://9-:-.:.://......//9///..://////.-..-9./9////99/..//9//.-...///.--.---;-.9/://.9.
@M03495:530:000000000-LYBTV:1:1104:3358:17988 2:N:0:GATCCGGG+ACCTGCTT
ATATTTTGCCGTTGATAAACCAGCTAATCCTGAAAAAAAAATCAAAGCTAAAAACTACAATGCTAAGACCACGATGTGACTGCTATCAAAGTTAGATATATATGTAAATTATTCATCTGTCAAATCCTAGAATTATATCATACCTGCTCCAGCAATCACGACCTGTAATGGTTTAGTGGGTTGTTCACTGTTTCTGAAAAATGAAGATAGTTGTCCAGCTTCCAAAAAGTTTATTGTGTTTTCTAGTGGAG
+
BAAAAFFFFFBAEEGGGGGGGGHHHHHHHHHHHHGHHGGFGHHHHHFFHFGHHHGHHHHHHHHHHGHHFHHHEGHGFHHHHFFHHFHHGHHHHHHHHHHHHHHHHHHHHFHHHHHHHHHHHHHHHHHHGEHHHHHHHHGHHHG2FHGHGFHHHFHHHHHGGGGGHGFGHHGHHHHG1GHEEFGGHHHGHHFHHFHHHHGGCGHHFG0CHHHGHHHGHHFHHHGG;C.999FFGGFGGGCFFGBFGGGGGF9
@M03495:530:000000000-LYBTV:1:1104:9780:18011 2:N:0:GATCCGGG+ACCTGCTT
ATATTTTGCCGTTGATAAACCAGAACCATCCAAAGCTCACATGCTGACAGATCGGAAGAGCGTCGTGTAGGGAAAGAGTGTAAGCAGGTGTGTAGGTATCGGTGGGGGGGGGCGCAAGAAAAAAAAAAAAAAATAAAAGAGCGGAACTTGGACGGATCAGTATGAGGCAACGAAATCCCACTAATACTCTGGAGACAGGCGCCTATGCAGAAGCCATGTAGATAGTCACGTCAGCAAACACGTCCGCTGAC
+
ABBBCFFFFFCAGGGGGGGGGGHHHHGHFHHHHHHHHHHHHHHHHHHHHHHHHHGGGGAFGGGGEAEA2FGGBBGHHHHHHHHHEGHHGB3B14B334441>1/E///--------:-//9/:;=-;@--;-9.9/9//://---:-;///9/9-..-:://:////..9:-..:.////9.;///9/////:./.;::.9-:..:/;////;/.////9/9///;///.:...://9.9....:--;-./
@M03495:530:000000000-LYBTV:1:1104:7800:18012 2:N:0:GATCCGGG+ACCTGCTT
ATATTTTGCCGTGATAAACCAGGGACTCAGGCTGGACCAAAGCTCACATGCTGACAGATCGGAAGAGCGTCGTGTAGGGAAAGAGTGTAAGCAGGTGTGGAGGGGTAGGGGGGGGGGGGGTCATTGTAAAAAAAAAAAAAGAAAGAAGGGAGGGGGTGTGGGCACGCGGTACGGAAAGACACGAGAAGGACGCGACAGTGAGGGCATGGGAGACAGAAGGCGTGTAAATGGTGCGAGAGATATGGGCATGG
+
ABCCCFFFFFDBGGGGGGGGGGGGGGHHHHGHHHGHHHHHHHGHHGGHHHHHHHHHGHHHHGGGGHHHGGGGEEHGHHGGGHHHHFFBGHHGGFHCFB?/3////?/?////---------.:111:111BF==;-----...<0/./.9.9-------....:<.---.<.....9.////.--../...-----<-:110..../.../...//:00..-.-./1<110110-9---.11111..//<.
@M03495:530:000000000-LYBTV:1:1104:6311:18017 2:N:0:GATCCGGG+ACCTGCTT
ATATTTTGCCGTTGATAAACCAGGACTCAGGCTGGACCAAAGCTCACATGCTGACAGATCGGAAGAGCGTCGTGTAGGGAAAGAGTGTAAGCAGGTGTGTAGAGATCGGGGGGGGGCGGGGCGTTAATACAAAAAAAAAAACAGGGAAGGATGGGGGAGGCGAATGGAGGAGCGAAGACAAAGCTAACGGCACGTCGTAGAGAGAATAGGGGCAGCTCCGCGGACGCGCGAAGCGACGTGTTGTAGACAAG
+
CBBBCFFFFFCAFGGGGGGGGGHGHHHHGHHHHHGHHHHHHHHHHHHHHGHHHHHHGHEGHGGGGGHHGGGG>EGFHHGFFHHHHFFBGHHFFHHC3B?14?434DB?//</-----;-----:-9.00;00:.9-;----../....:..00...----9----000/....----.//////0009.----...--...90..0900;..9:../00..-----;-------9;---./../0000;/.
@M03495:530:000000000-LYBTV:1:1104:8478:18022 2:N:0:GATCCGGG+ACCTGCTT
ATATTTTGCCGTTGATAAACCAGTCAACGAATTTACTAATTCCAAAGCTCACATGCTGACAGATCGGAAGAGCGTCGTGTAGGGAAAGAGTGTAAGCAGGTGTGTAGATATAGGTGGGGGGCGGGGCATTAAAAAAAAAAAAAAAAGAAGAGGGAGAGCATGGTTAGGGGGGAGAGAGGGGTAGAGTTGTACAGGTATAACGGGAGGCTTACAGATATGAGGGTCTGAGACACAGACCACGGAGGTGCATG
+
ABCCDFFFFFDBGGGGGGGGGGHHHHHHGGGHHHHHHHHHHHHHHHHHHHHHHHGHHIHHHHHHHHGGGGHHHGGGGGGHHHHGBFGHHHHHHHHHHHHHGFBE14D444B4D3?B////--9-----/;00000;CDAC99-:--..:/0........0:;.000./..---;.;....-...00000;0000;:00000.9..--../0000000000:/..//:0000///.0../..--.-..0000
@M03495:530:000000000-LYBTV:1:1104:18998:18034 2:N:0:GATCCGGG+ACCTGCTT
ATATTTTGCCGTTGATAAACCAGCTAATCCTGAAAAAAAAATCAAAGCTAAAAACTACAATGCTAAGACCACGATGTGACTGCTATCAAAGTTAGATATATATGTAAATTATTCATCTGTCAAATCCTAGAATTATATCATACCTGCTCCAGCAATCACGACCTGTAATGGTTTAGTGGGTTGTTCACTGTTTCTGAAAAATGAAGATAGTTGTCCAGCTTCCAAAAAGTTTATTGTGTTTTCTAGTGGAG
+
BBCBCFFFFFCBGGGGGGGGGGHHHHHGHHHHHHHHHGGGGHHHHHGHHGHHHFFHHHHHHGHHGHHHGGHHGGHGHBFHFFFGHHHHHHFHHHHHHHHHHHHHHHHHHHHHHHHHGHHHHHHHHHHGHHGHHHHHHHHHHHHGHHAGFFHHHGHHHHGGFGGGHHGEGHFHGHHHDFGGDFGGHHHHGGDGGHHGFG<DGFHHFGHHHHHFGHGFHFFHHHFHFHF?DGGGGGGGGGFGGGGGBBFGEFE
@M03495:530:000000000-LYBTV:1:1104:9812:18035 2:N:0:GATCCGGG+ACCTGCTT
ATATTTTGCCGTTGATAAACCAGCTAATCCTGAAAAAAAAATCAAAGCTAAAAACTACAATGCTAAGACCACGATGTGACTGCTATCAAAGTTAGATATATATGTAAATTATTCATCTGTCAAATCCTAGAATTATATCATACCTGCTCCAGCAATCACGACCTGTAATGGTTTAGTGGGTTGTTCACTGTTTCTGAAAAATGAAGATAGTTGTCCAGCTTCCAAAAAGTTTATTGTGTTTTCTAGTGGAG
+
BBABBFFFFFBAEFGGGGGDGEHHGHHHHHGHHHHHHGGGGHHFHHHHHFFDAGEFHHHHHHHHHGHHHHGHECHFFHGHHGFHHGFHGHHFFHHHHHFGHHHH?GGGHHHHFHHHGFGFFHHFHHHGHHGGHHHGGFFHFHGGGH?FH1BBGFGHHGHGGGGGHHHGHHGBGGFFGHGHFEGGHHEHHGHHD0DGBDGHFHGF0;;GFFG0GHCGHFBGFFHBGG:.99CFFBFGBB9CFBGGGFFG?BA
@M03495:530:000000000-LYBTV:1:1104:25282:18049 2:N:0:GATCCGGG+ACCTGCTT
ATATTTTGCCGTTGATAAACCAAAGCTCACATGCTGACAGATCGGAAGAGCGTCGTGTAGGGAAAGAGTGTAAGCAGGTGTGGAGGTCTCAGTGGGGGGCGTTGCACTTAAATAAAAAAAAAATAACTATGTTGAAGGAGGGGCGGGAGAAGAACTCGAGAAGAAGATCGCAGTGCAGAGCGGCGGCGTAGGTTCCGTCATGTCGATCGCCAGCTTTGGAGGAGGTGAGTGTGTGGACAGTGGGGTAACAT
+
AAAABFFFFFBAEGGGGGGGGGHGHGHHHHFHHHHHDGHGHHBEFFGGGFFGEEGGGHHGHG3GFGFGGHHHHHEHFF1FFD1@?11244444B31/>-<----.000/0;009;;00-----.9///:B/;BBB///...-------@.99//.//.9...//;;//;.....///;9./----;--9--.;///./.../;9..9.-...-./99////.....././///.9.///9/9/.-9.////
@M03495:530:000000000-LYBTV:1:1104:17975:18080 2:N:0:GATCCGGG+ACCTGCTT
ATATTTTGCCGTTGATAAACCAGGACTCAGGTTGGACCAAAGCTCACATGCTGACAGATCGGAAGAGCGTCGTGTAGGGAAAGAGTGTAAGCAGGTGTGTAGAGGTCGGGGGGGGGGGGGGGGTGAGAAAAAAAAGAAATAGAAGCATAGCTGGGGGACGGATCATAATGACAATCGAGGACACAAATAAGTAAGTGGCATGGGCAGACAGCTGACGTGAGAGCTGCTCGTCATGGGAGGTGTAGAGTCTA
+
AABBCFFFFFCBGGGGGGGGGGHGHHHHHHHHHHGHHHHHHHGHBGHHHHGHHFHHGGHHHGGGGFHHFEEEEFHHHHGGHHHHHBFFGHFFHFHBB3?14B43232///<<--;--:-:---;-..000;9---.../00000000000000/.----9-9.-.00000000090..9-9././..00090000000:/0..../.9.//9000/.....00.00000.;...00./.-.:0000:0;00
@M03495:530:000000000-LYBTV:1:1104:23753:18088 2:N:0:GATCCGGG+ACCTGCTT
ATATTTGCCGTTGATAAACCAGCTAATCCTGAAAAAAAAATCAAAGCTAAAAACTACAATGCTAAGACCACGATGTGACTGCTATCAAAGTTAGATATATATGTAAATTATTCATCTGTCAAATCCTAGAATTATATCATACCTGCTCCAGCAATCACGACCTGTAATGGTTTAGTGGGTTGTTCACTGTTTCTGAAAAATGAAGATAGTTGTCCAGCTTCCAAAAAGTTTATTGTGTTTTCTAGTGGAGG
+
A3AABFFFFBBBGGGGGGGGGGHGGFHHHFGHHHHGGGGGHFHFHHGHGHGHHGHHHHHHFHHGHHHHFHHGGEFCGHGFGFHEFGBHHHFHHHGHHHBDGHHGFHHHHHHHFHHHHHGHHGHHHHHHHHHHHHHEHHHHHHHHHGHGHFHHHHHGHHGCFFGH1F1FFFFGHHHHHFGDFGDHHHHHHHHGHHHGHF=GHHDHHCGGH;FGCCFGHHFBCGHHHH.9FFGGGEFFGFFGGGGF09CFFEG
@M03495:530:000000000-LYBTV:1:1104:27474:18124 2:N:0:GATCCGGG+ACCTGCTT
ATATTTTGCCGTTGATAAACCACCCTCCCTGTGGTCGTTATCTTGCTCCTTCTGTCGTCAACGAATTTACTAATTCCAAAGCTCACATGCTGACAGATCGGAAGAGCGTCGTGTAGGGAAAGAGTGTAAGCAGGTCCGCACCGCACCCCCCGCCGCCCCCCCCCCCACACCACACAACCCACCCCCCCCCCCCCCCCCCCCACCCACACCCCCCCCCCCCCCCCCACCCCCCCCCCCACCCCCCCCCCCCC
+
1>>1>@@3FFA1A11AFDAGGFGGG0GGGGHECA0BEEEFGHDFDHHHHF1G1FFHGEGHCH?FCFAE2FFFBDDGHHHHFHHHFFH2FGF@1GF1FBGGAEFCCFGEEEE>E<B>E/ECGGE<1BB2D2BF0/01B///<//>/>///-------:-----;9---9--------------;;--9-9-@=@-@-@---9-;-;-;-;-----9-9--9-@@-;---;---;-----;AA@@=--;;@@@
@M03495:530:000000000-LYBTV:1:1104:11544:18192 2:N:0:GATCCGGG+ACCTGCTT
ATATTTTGCCGTTGATAAACCAGGACTCAGGCTGGACCAAAGCTCACATGCTGACAGATCGGAAGAGCGTCGTGTAGGGAAAGAGTGTAAGCAGGTGTGTAGAGCTCGGGGGGGGGCGGGTCATTATAAAAAAAAAAAAAAAAGAAGTATGAGAGGAACAGGATGGCGAGGAGAGAGAGAGACAGAAAAAAAAGTGAGAATAGAACTGGAGAATAAGAACAGCAGGAGCGCTCGCAGAGAGTTGTGGCATC
+
ABCCDFFFFFDBGGGGGGGGGGHGHHHHHHHHHHGHHHHHHHGHHHHHHHHHHHHHHFHHHGGGGHHHGGGGEFHHHHGHHHHHHGFFGHHHHHHHB3?14?43433/>/E@---9----<-<:1:111:<F;DAA--9----.../11111<10.././/.:00./----<.<......<.////0:/.---.0110<101011010//.0.011111://./...<9--<.---.<.<.01<1...:0/
@M03495:530:000000000-LYBTV:1:1104:11140:18193 2:N:0:GATCCGGG+ACCTGCTT
ATATTTTGCCGATGATAAACCAGAACCATCCAAAGCTCACATGCTGACAGATCGGAAGAGCGTCGTGTCGGGAAAGAGTGTAAGCAGGTGAGTTGAGAAGGGGGGGGGGGAGGGGATGAGAGAAAAAAGAGGAGGGAGGGTAGGGGGAGGGGGGGGTGGGTGCACGAGGAAAACAAGGTAGTAGTCAATGCGAGGGGAGAGGGCGTCAGCAGAAGGAGCGTGCAACGGGCATGGGATTGAGAGAGAGATGA
+
A1AA?DF3BFD1A1AFGFFBFEHFFAG0BAGHHH0FFCH1CDA111D0B10F1///A/FA0/A/A/A/0>>//>FBFCHD1B2F1BB/011B12121/10B/EE-9------9-----;;//-//---------------;/----;9-;---;-;;-9----//----99/-/---9;////9///////----------------;-//-///---------//----------//-//-999--;/99
@M03495:530:000000000-LYBTV:1:1104:16188:18199 2:N:0:GATCCGGG+ACCTGCTT
ATATTTTGCCGTTGATAAACCAGCTAATCCTGAAAAAAAAATCAAAGCTAAAAACTACAATGCTAAGACCACGATGTGACTGCTATCAAAGTTAGATATATATGTAAATTATTCATCTGTCAAATCCTAGAATTATATCATACCTGCTCCAGCAATCACGACCTGTAATGGTTTAGTGGGTTGTTCACTGTTTCTGAAAAATGAAGATAGTTGTCCAGCTTCCAAAAAGTTTATTGTGTTTTCTAGTGGAG
+
ABBBCFFFFFCBGGGGGGGGGGHCHHHFDGHHHHGFAGGAEGFHHHHGHHHHBFGFHFFHFFFEHEHGHFFHFEHG?GHGFFFHGHEHHHGHFHHHEDGHFHHHFGHHHFHHDGHHHHHFHHHHFHFHHHH3DGFHHHEFHGHEGHHHBCHGHHHFGHHFFGG?GHGG1GGFHHHG1FFHDGCGHGFHFHFDGFHFEGGH.GGEDG0CGHHGF<GHCGFGFGBFCF.;;0BCBF9CFFFBF9BFFF;FFB?
@M03495:530:000000000-LYBTV:1:1104:24700:18203 2:N:0:GATCCGGG+ACCTGCTT
ATATTTTGCCGTTGATAAACCAGGATCAGGTGGACCAAAGCTCACATGCTGACAGATCGGAAGAGCGTCGTGTAGGGAAAGAGTGTAAGCAGGTGTGTAGATCTTGGTGGGGGGGGGGGCATTATAAAAAAAAAAAAAGGACGATAGAGCTGTAGCTGCTGTAGTAAGGAGCATCTGTGATCAGTAAGCACGTGGAACTGTCCAGAACAAGAGCATTGCCGCGTGATACGACGAATCGATGAGCGTGTGTT
+
DDCDDFFFFFBBGGGGGGGGGGHGHHHHHHGHGHHHHHHHHHHHHHHHHHHHHHHHHFHFFGGHHHGGGGGFBBGHG3GHHHHFG@FGHEHHHFB3114@44444BB3?////--<-----/0<000:0<9-@;-<--../.--...0:0:0<000000<0000000000...0000:000000000000<-.9..000<000000//:///.<000000-----./00...---..<<?0000<...../
@M03495:530:000000000-LYBTV:1:1104:18527:18227 2:N:0:GATCCGGG+ACCTGCTT
ATATTTTGCCGTTGATAAACCAGGACTCAGGCTGGACCAAAGCTCACATGCTGACAGATCGGAAGAGCGTCGTGTAGGGAAAGAGTGTAAGCAGGTGTGGAGATATCGGTGGGGGGGGGGGGACTAGAAAAAAAAAAAAAGAAAAGGGAGAGTGGGGTGGGATAGGAGGGAGAACAGAAGGGATCGACGCGGGGTGGTGCGGGGGTAAGTCTGGACTGTGCGCATGGAGTGCTTGGGTAGGTACATGAGAG
+
BB@BBFFFFFBAGGGGGGGGGGHGHHHHHHHHHHGHHHHHHHGHHHHHHHHHHHHHGHHHHGGGGGHHGEGE>EGHHHGHHHHHG4BBFGHFGHFEB3E13/33444?//?///>---------.9////..@;-9----.9././...9..//:.-:---.9.////.-....//////....:..---;------../--;--9.///;////././//.9-.../.;.////;../..9//;//;///
@M03495:530:000000000-LYBTV:1:1104:12630:18233 2:N:0:GATCCGGG+ACCTGCTT
ATATTTTGCCGTTGATAAACCAGCCTCCCTGTGGTCGTTATCTTGCTCCTTCTGTCGTCAACGAATTTACTAATTCCAAAGCTCACATGCTGACAGATCGGAAGAGCGTCGTGTAGGGAAAGAGTGTAAGCAGGTGTGTGGGTGTGGGTGGGGGGGGGGGAAATATAAAAAAAAAGAAAAAGGAATAGATAGGTAGGGAGGGTATAATCATAGCAGACAAGGTCAACCAGGTGGATTAGTGAGGGGGTGGA
+
CCBBCFFFFFDCGGGGGGGGGGHHGHHHGHHHHHGHGGGHHHHHHHHHHHHHGHHHGGGHGHGGGHHHHHHHGHHHGHHHHHHHHFGHHHHHHHHHGHHHGGGGHHHGGGGGEHHHHGHHHHHHGHHHHHHHHHCB2?00/////<?//?//--:-9----..000:0:0:9-=-...//...//000000:/000../.--./000000000000/.//:.00000....;0..00000000..-:---.
@M03495:530:000000000-LYBTV:1:1104:6915:18248 2:N:0:GATCCGGG+ACCTGCTT
ATATTTTGCCGTTGATAAACCAGCTAATCCTGAAAAAAAAATCAAAGCTAAAAACTACAATGCTAACACCACGATGTGACTGCTATCAAAGTTAGATATATATATAAATTATTCATCTGTCAAATCCTAGAATTATATCATACCTGCTCCAGCAATCACGACCTGTAATGGTTTAGTGGGTTGTTCACTGTTTCTGAAAAATGAAGATAGTTGTCCAGCTTCCAGAAAGTTTATTGTGTTTTCTAGTGGAG
+
>A1A1DFFFBA1A1GGG3FG1000A11FFFGG1GGG00AAAFF1B1BBG1F1BB/1F11A111DBG0BG/FH?//>01BB@FGHH20BF1FFFF2DBG222@B22BFFDEGHFFGFHFFDDGGHDG1F21B<GHBGFB22>DGFFFFFHGFB000@11@A/>C/FHG1@GBGF0GB1FF.CFCCHF0<00=G00<DHFHGHFB00<CHC;0;CF0G0CCFCFHG0C;C/CF0;C;00;9FF/BBF0CF.0;
@M03495:530:000000000-LYBTV:1:1104:12294:18260 2:N:0:GATCCGGG+ACCTGCTT
ATATTTTGCCGTTGATAAACCAGTCAGGAGTCCAAAGCTCACATGCTGACAGATCGGAAGAGCGTCGTGTAGGGAAAGAGTGTAAGCAGGTGTGTAGAGGAGGGTGGGGGGGGGGGGAATTAAAAAAAAAAAAAAAAAAGAAAGTATGGGATATGGTGGTAGCGGAAGAAAGATACGCACAGAGAGGTGTGACACTTGTGTGAAGCTATAGAGATGGGAGCGAGGTACAGTAATGAGCGAAAGCGGGCGAG
+
ABBBBFFFFFBAGGGGGGGGGGHHHHHHHGHHHHHHFHHHHHHHHHHHHHHHHHHHGGFEFGHGGGGAEGHHHGGHHHHHHHGHHFDGHHGB3?14@432111//?////--------..////;B=;:-=9;-9---:;..9/////..././////..//9----..///////...--.//...:././////////9.////////9//;;/;....----.:9////9/////----.:.--;;--
@M03495:530:000000000-LYBTV:1:1104:13869:18265 2:N:0:GATCCGGG+ACCTGCTT
ATATTTTGCCGTGATAAACCACCCTCCCTGTGGTCGTTATCTTGCTCCTTCTGTCGTCAACGAATTTACTAATTCCAAAGCTCACATGCTGACAGATCGGAAGAGCGTCGTGTAGGGAAAGAGTGTAAGCAGGTGGGGAGATGTCGGGGGGGGGCGGGGGAATTAAAGAAAAAAAAAGAATGAGAGAGGGTGGGGGGGGAGGGGTCTCAGCGGTGAGGAGAGTAGGGTGACAGGGAGTGTGAGAGGTGGAG
+
BBBCCFFFFFCBGGGGGGGGGGGGHHGGHHHHHHHGGGHHHHHHHHHHHHHHHHHGGGHGHGGGHHHHHHHHHHHHHHHHHHHHHHHHHHHHHHHHHHHGGGGHHHGGGGGGGHHGGHHHHGHGHGHHHFHHGFB//////01?=F//>--->------;-./000000;/:.----..9000000......9:---------;;./00009:.-...0.;.0990A/..000......090009.0...9
@M03495:530:000000000-LYBTV:1:1104:22038:18283 2:N:0:GATCCGGG+ACCTGCTT
ATATTTTGCCGTTGATAAACCAGCTAATCCTGAAAAAAAAATCAAAGCTAAAAACTACAATGCTAAGACCACGATGTGACTGCTATCAAAGTTAGATATATATGTATATTATTCATCTGTCAAATCCTAGAATTATATCATACCTGCTCCAGCAATCACGACCTGTAATGGTTTAGTGGGTTGTTCACTGTTTCTGAAAAATGAAGATAGTTGTCCAGCTTCCAAAAAGTTTATTGTGTTTTCTAGTGGAG
+
BBBAAFFFFFBAGGGGGCGGGGHHHHHCHHHHHHHHHGGGGHHHHHHGHGHGGHGHHHHHHHHHGHHHHHHHGGHGFHFHGHGHHFGHFGHGHHHHHHHHHHHHHHHHHHHHHHHHHGHHHHHHHHHHHHHHHHHHHGHHHHEGFHFHHGHGFCGHHFHGGCGGFGGGHHHGHHHHDGFGAFGGHHHHHHGHHFHHHHGGCHHHFFBHGHHHFHHFHHFHGGCFFGEED9FFGGGGGFFGGGGGGGFFGB?
@M03495:530:000000000-LYBTV:1:1104:5780:18302 2:N:0:GATCCGGG+ACCTGCTT
ATATTTTGCCGTTGATAAACCACCCTCCCTGTGTCAACGAATTTACTAATTCCAAAGCTCACATGCTGACAGATCGGAAGAGCGTCGTGTAGGGAAAGAGTGTAAGCAGGTGAGTAGAGATAGGTGGGGGGCGGGTGGCTGAAAAAAAAAAAAAAGAAAGAGCAAAGAGAAAGAGAAGGAATCTATAAAAACAAACAATTCAAGAGAAACATAGGGTTTCGAGAGTAATATAAGCAGACTTATAGTGTACA
+
DCCCDFFFFFCBGGGGGGGGGGGGGHHGGHHHHHHHHHGGGHHHHHHHHHHHHHHHHHFGFHHHHHGGFGHHGFHEG?FGHHHGGGE>EFGHHGHHHHHHGHHHHHFHHF??3B34343D?4BB43F/B/;---;---..;;00;:-9:--;---.../0///0/0/;//000///0/../00000000:0.......0000000./;0//0:00./..0.9:.-:000000:;00//.:00000000000
@M03495:530:000000000-LYBTV:1:1104:22107:18314 2:N:0:GATCCGGG+ACCTGCTT
ATATTTTGCCGTTGATAAACCAGCTAATCCTGAAAAAAAAATCAAAGCTAAAAACTACAATGCTAAGACCACGATGTGACTGCTATCAAAGTTAGATATATATGTAAATTATTCATCTGTCAAATCCTAGAATTATATCATACCTGCTCCAGCAATCACGACCTGTAATGGTTTAGTGGGTTGTTCACTGTTTCTGAAAAATGAAGATAGTTGTCCAGCTTCCAAAAAGTTTATTGTGTTTTCTAGTGGAG
+
BCCCCFFFFFCAGGGGGGGGGGHHHHHFHHHHHHHHHGGFGHHHHHHHHHHHHHGHHHHHHHHHHHHHHHHHGGHGHHHHGHFHHHHHHHHHHHHHHHHHHHHGHHHHHGHHHHHHHHHHHHHHHHHHHHHHHHHHHHHHHHHHHHHHHHFHGHHHHHHGFGGGFGHHBHHFGHHFHHFHDGGGHHHHHHHHHHHHHHGGHHHHHHGHHHGGFHCCGHHHHHHHGHHGGBFFGGGGGGGGG/BGGFGGGBE
@M03495:530:000000000-LYBTV:1:1104:3444:18348 2:N:0:GATCCGGG+ACCTGCTT
ATATTTTGCCGTTGATAAACCACCCTCCCTGTGGTCGTTATCTTGCTCCTTCTGTCGTCAACGAATTTACTAATTCCAAAGCTCACATGCTGACAGATCGGAAGAGCGTCGTGTAGGGAAAGAGTGTAAGCAGGTGTGTAGAGACTGGTGTGGGGGGGGTTGTTAAGAAAAAAAAAAAATAGAAGAAAAGGATGTGTAGGGTTTTCAAGAGCTGATGAAAGTGATTAAACATAGAAAGCATAAGTAAATGT
+
BBCCCFFFFFCAFGGGGGGGGGGGGHHGGHHHHHHHGGGHHHGHHHHHHHHHHHHHEGEGGHGGGHHHHHHHHHHHBDGHHHHHFGGHHHHHHHHHHHHHGGGGHHHGEGGGGHHBHGHHHHHHHHHHHFFFHHBB2<022222222/2@//?//-9-----;.////9/B;@D9C-;-9//;///////.;9///////./.../////./////;//:/://////;//;;B///;/////////////
@M03495:530:000000000-LYBTV:1:1104:29142:18376 2:N:0:GATCCGGG+ACCTGCTT
ATATTTTGCCGTTGATAAACCACCCTCCCTGTGGTCGTTATCTTGCTCCTTCTGTCGTCAACGAATTTACTAATTCCAAAGCTCACATGCTGACAGATCGGAAGAGCGTCGTGTAGGGAAAGAGTGTAAGCAGGTGTGAAGAGCTCTGGGGTGGGCGTCGTAACAAATAAAACAAAAGAGACAAATACATCTGGATACCACCGATGACTTACTATCTAACGATAGTGAACGTGTTTGGTAGCTTATCTACG
+
BB?ABFFFFFD>EGGGGGGGGGGGGHHGDGHCBGFHGGGHHHFHEDHFFHGHGHHHGGGGGHGGGHFHEHFHDFFGFHGHBBGGEDGGGHHFGHEBCHHGEGGEHHFCECCCEGGFGFGEGFFCDFDGGBFFFE?FBC222202222>22/AC/-.-----...00.0=00D0:.:././/////00:0000000000000..--.;000900B000000.....90000..././/..00000000000.
@M03495:530:000000000-LYBTV:1:1104:22450:18382 2:N:0:GATCCGGG+ACCTGCTT
ATATTTTGCCGTTGATAAACCACCCTCCCTGTGGTCGTTATCTTGCTCCTTCTGTCGTACTAATTCCAAAGCTCACATGCTGACAGATCGGAAGAGCGTCGTGTAGGGAAAGAGTGTAAGCAGGTGTGGAGATCTGGGGGGGGGGCGGGGCATTGAAAAAAAAAAAAGATGAAAACGTTGGTAGAGAGGGTAGGTGTGTGTGAGAGATCGCAGCGAACACAAGGGTACAGAGGATAACACGAGAGTTAGAG
+
BBACCFFFFFCBGGGGGGGGGGGGGHHFGHHHHHHHGGGHHHHHHHHHHHHHHHHHGGHHHHHHHHHHHHHHHHHHHHHHHHHHHHHHHHGGGGHHHGGGGEGHHHHGHHHHFGGHBFHGEHHGH33?/2?2223B32/@B--;----;;-:/000000.;>;:-:-..00;:00/-:/.9.90:00..../..;00.9.9.0009.00....------/....../;000/../00000.--.-900009
@M03495:530:000000000-LYBTV:1:1104:13354:18394 2:N:0:GATCCGGG+ACCTGCTT
ATATTTTGCCGTTGATAAACCACCCTCCCTGTGGTCGTTATCTTGCTCCTTCTGTCGTCAACGAATTTACTAATTCCAAAGCTCACATGCTGACAGATCGGAAGAGCGTCGTGTAGGGAAAGAGTGTAAGCAGGTGTGTAGGTATTGGGGGGGGGCGGGGAAATATAAAAAAAAAAAATATAAATAAAAAAAATGTGGAGGATAGTACTGACAAATCAAAGAACATGAGTGTAGGTGAGAGTGCGTACACG
+
CCBBCFFFFFCAGGGGGGGGGGGGGHGGGHHHHHGHGGGHHHGHHHHGHHHHHHHHGGGHGHGGGHHHHHHHFHHHGHHHHHHHHFGHFHHHHHHHHHHHGGGGFGHGFGGGGHHHHGHHHHFHFFGHHHHHGHB22?02>222>222/>/---9-;@---..90000000--9-:--.00090900000---90000;A..:00;00000000/900000/://0000000000000.00000-..-.0.
@M03495:530:000000000-LYBTV:1:1104:23691:18397 2:N:0:GATCCGGG+ACCTGCTT
ATATTTTGCCGTTGATAAACCACCCCTTCTTGCCCTCCAAAGCTCACATGCTGACAGATCGGAAGAGCGTCGTGTAGGGAAAGAGTGTAAGCAGGTGTGTAGGGTTCGGGGGGGGGCGGGGGATGCAAAAAAAAAAAAAAAAGAGAAGAGGCGCGGGGGTAAACAGGAGTAGAGAGGAGGAGCTACAGTGACTAGGCGGATAGTGATACAAGAGTCCGGACAGCGACAAACTCAGGGTGCGGTGCGTGACA
+
BCACCFFFFFCBGGGGGGGGGGGGGGGHHGHHHHHHHGHHHHHHHHHHHHHHHHHHHHHHHGGGGHHHGGGGEGHHHHGEHHHHHFFBGHGHHFHF3@?B4?3/BB0/>/><?----------;./////:@BFA;--:---..////9...----;--;.9////..://////.........///;/B///////----.///9///////.///.-;--.9;----/./////./..;-.---..../
@M03495:530:000000000-LYBTV:1:1104:12015:18404 2:N:0:GATCCGGG+ACCTGCTT
ATATTTTGCCGTTGATAAACCAAAGCTCACATGCTGACAGATCGGAAGAGCGTCGTGTAGGGAAAGAGTGTAAGCAGGTGTGTAGGTATTGGTGGGGGGCGGGGGATTTAAAAAAAAAAAAAAAAAATAAGGACGGAGAATGGAGTGGAGGTGAGAGATAAAGAAAGAGAATCGTGAAGAGGAATGGTAGCGGGTGGGGAGTTGAAGTAGTATCATGCGAGAGTGTGTATGCAGAGACAAGGAGGTACAGT
+
BBCDCFFFFFDBGGGGGGGGGGHHHHHHHHHHHHHHHHHHHHHHGGGGHHHGGGGGGHHGHGGHHHFHGHHGFGHHHHGF3BB4B334444B3B1@//?-:-----.<0111:BDABFFA>-9----.01100.--.<-.0100<0..0..<.1.10.1111<1./<///001..</.11.../0<0111:--------.9./111111111<11111..--90<11<11<1<:1./://:<:..<01111
@M03495:530:000000000-LYBTV:1:1104:10055:18407 2:N:0:GATCCGGG+ACCTGCTT
ATATTTTGCCGTTGATAAACCAGGTCTGGATGATGCTCATGGATCGCACACATTCCACATCCACCAAAGCTCACATGCTGACAGATCGGAAGAGCGTCGTGTAGGGAAAGAGTGTAAGCAGGTGTGTAGATGACGGCGGGCGGCGGGGGGATAATAAAAAAAAAAAGGAAAAGAGGGAAGGTAGGTGAGGTAGGGGAGCGAAGAGAGACAGAGCACTAGGTGCAGTGCGCAGCGGAAGTTCACGAGATCAG
+
BBBCCFFFFFCBGGGGGGGGGGHGHHHHHFHHHHHHHHHHGHHHHGGGGGHGHHHHHHHHHHHHFGHHHGHHHHHHHHHHHHHGHHGHGGGGHHHGFGE>EGGHHGFHHFGHGGFHGHGHHHBB3?03B33332/>/<>--<--A---;--./0;00;00--@---..///9:./.....9:00.000..900....-.----../..//////0.000/00000000---------.00000..-9.00;
@M03495:530:000000000-LYBTV:1:1104:4408:18419 2:N:0:GATCCGGG+ACCTGCTT
ATATTTTGCCGTTGATAAACCAAAGCTCACATGCTGACAGATCGGAAGAGCGTCGTGTAGGGAAAGAGTGTAAGCAGGTGAGGACATCTTGCTGGGGGGGTTAGGAATAAATAAAAAAAATAGAAGCAGCGATTCTCTGTTCCTGAGCATGGAACTATGGTAACTCTGGCGTTTGTTCGGTGCCCGCCGACTGCGCCTACATAGATTCATCACGTTGACGCAAATGTTGCTATAACTGATTCTGATATAGC
+
AAAACFFFFFCCGGGGGGGGGGHHHGHGHHFFGGHHFHHHGHFHGGGCA2CEBEEFDHHGHGHHEGFFDFFFGFFHEHHG3?F31233B4433BB1//----..//9///:9//;9F=D:.9///9///:9:..//////://;/://///.////;/////////9/9/:.--://;.-..-9;.:-;9--./.-.../////9////;::/.....9;9---//////;///////////////9////
@M03495:530:000000000-LYBTV:1:1104:4085:18436 2:N:0:GATCCGGG+ACCTGCTT
ATATTTTGCCGTTGATAAACCAGCTAATCCTGAAAAAAAAATCAAAGCTAAAAACTACAATGCTAAGACCACGATGTGACTGCTATCAAAGTTAGATATATATGTAAATTATTCATCTGTCAAATCCTAGAATTATATCATACCTGCTCCAGCAATCACGACCTGTAATGGTTTAGTGGGTTGTTCACTGTTTCTGAAAAATGAAGATAGTTGTCCAGCTTCCAAAAAGTTTATTGTGTTTTCTAGTGGAG
+
BAABAFFFFFBBGGGGGGGGGGGCHHHHGGHHDGHHHGGEGHHHHFFHHHGHFHGHHFHHHHHHHHHHHHHHDGFGHGHHHGFHGFGHHHHHFHHHHGHHHHHHHFHHHHHHHHHHHHHHHHHHHHHHHHFHHHHHHHHHHHFHHHHEDHHHGHHHHHHGGCGDHHHGGHHHHGHHGHHHDGGDHHHHHFDHGFHFFGGFCGHFBCGHHHGHHHHHHHHHFHHFGGEGEGGFFGGGGGGGGGEGGFFG.0A
@M03495:530:000000000-LYBTV:1:1104:12218:18445 2:N:0:GATCCGGG+ACCTGCTT
ATATTTTGCCGTTGATAAACCAGCTAATTCCAAAGCTCACATGCTGACAGATCGGAAGAGCGTCGTGTAGGGAAAGAGTGTAAGCAGGTGTGTAGAGATCGGGGGGGGGCGGGGCATTAAAAAAAAAAAAAAAAAAAAAAGCAGAGGAGGGGGGGGAGGAGCAAAGAGATGCATAGAACGGATAAGATGAGAGACGTGGATGTGGAGTATGAGGAGGTAGGGGTGACCATGGTGGAGTGGTAAGGTGTACT
+
CCCCDFFFFFCBGGGGGGGGGGHHHHHHHHHHHHHHHHHHHHHHHHHHHHHHHHGGGGHGHGGGGEGGGHHGBGHHGHHHHHHHHHHHHG3?14343@B31?/>E-----<-----/::0:<0@DADFA--9--99----..0//...9.----9----..../0////00000:0000.....000000000./9.<..00:000.0/:000/0..<00....<.0000<<00...0.9000<0000000
@M03495:530:000000000-LYBTV:1:1104:25871:18453 2:N:0:GATCCGGG+ACCTGCTT
ATATTTTGCCGTTGATAAACCAGTTGGCTCTAGCTGCCATGCAATGTCACAACCACTTCTTGCCCTCCAAAGCTCACATGCTGACAGATCGGAAGAGCGTCGTGTAGGGAAAGAGTGTAAGCAGGTGTGGAGGTCTTGGGGGGGGGGGGGTGATTGATAAAAAAAAGAAGGGGAGCAAGAGGATGGCAGCCGGCTGGGAGAGCGTGAGTAGACACTTAAGCGTGCGAGTGATTGGCCCGCTGTGGGCGGGG
+
ABBABFFFFFCBGGGGGGGGGGGHHHHHHHHHHHHHHHHHHHHHHHHHFHHHGGGGHHHHHHHHHHHGHHHHHGHHHHHHHHHGHHGHHHHGGGGHHGGGGGGGHHHHGGHHHHHHHHGHHGHHH0GBE/3///233D2/>BA-@----:-990000000990:-9.../..-.-9./9/.9./0./:...-:---..;...:-....000000/::0000-...-.--.0000./0.--:-.//9.---9
@M03495:530:000000000-LYBTV:1:1104:19168:18470 2:N:0:GATCCGGG+ACCTGCTT
ATATTTTGCCGTTGATAAACCAGGACTCAGGCTGGACCAAAGCTCACATGCTGACAGATCGGAAGAGCGTCGTGTAGGGAAAGAGTGTAAGAAGGTGGGGGGGTTGGGGGGGTGGGGGGGGAGGTATAAAAAACAAAATAAAAATGGGGTGAGGCTGTGTGAATAGACTCGGGAAGGTGATGAAGTATGCTTGTAGTTCGTGTATAATCGGGATGAACATGAGATCGAGTGGGAGGTAATTTGTAAGGCGG
+
AAAAAFFFFFDAGGGGGGDGB0B0000B1FCB0F00FBFG/A0B1B1A2G111101B011B/BAA000///////0DF/GH/00>1B1B@B11B01@////----9--;-=?9;-;;---9-;-;////9:B--9:--/9////-//--9-;------/;:9/;://///-------;BB/;/9/////////;//9//----9/;/F/----9-/9//;9/;///--9B-------////99//////9-
@M03495:530:000000000-LYBTV:1:1104:9486:18480 2:N:0:GATCCGGG+ACCTGCTT
ATATTTTGCCGTTGATAAACCACCCTCCCTGTGGTCGTTATCTTGCTCCTTCTGTCGTCAACTCCAAAGCTCACATGCTGACAGATCGGAAGAGCGTCGTGTAGGGAAAGAGTGTAAGCAGGAGGGGAGGAAGTGGCGGTTGGGGGGGTGGTGAGGAAAAAAAGAAAGAAAAAAAAGAAGCGATGGGAGTGAAATGATAGAGATGTGAAGGCAGTATGGTGGTGGTAGTAGGGGCAAGAGGAGTAGGATGG
+
AA>A3BDFFFDAEGCD6GDGGGACEHCFGGH3GF2FE2EAFGBFA55AAFBGGHGDFFCA1AFDGH3G3A333FCGFHBFGFHH3@31>1?B??2EE1>/???FGAFGCG3B?BB4B4?3FC/?////<//0011@/>/-------;--;-.9/..;;/..9-...///./..9-9...//-.;:......//////////////;/////..9/9//.99.....//////..--.9....:.//////.
@M03495:530:000000000-LYBTV:1:1104:20756:18489 2:N:0:GATCCGGG+ACCTGCTT
ATATTTTGCCGTTGATAAACCACCCTCCCTGTGTCTTGCTCCTTCTGTCGTCAACGAATTTACTAATTCCAAAGCTCACATGCTGACAGATCGGAAGAGCGTCGTGTAGGGAAAGAGTGTAAGCAGGTGGGGAGGTAGAGGTGGTGGGGGGGGGGTGAGAAAAAAAAAAAAAGATAGGAACACAAAGTTGAGCATCACGGGAGCAGTATGAGGGAGTATCGTCAGCTATGTCGATGTGACGCTACTAGTGA
+
BBCBCFFFFFCAGGGGGGGGGGGGGHHGGHHHHHHHHHHHHHHHHHHHHGGGHGHGGGHHHGHHHHHHHHHHGGHHHHHHHHHGHDBFHGHHGGGGGHHHGFGGEGGHHHGHHHHFHGHHHHHEHHHFB////>//2222@2?///?//-----9--..000;A--99----.9000/00./9.../;0009900000..-;-:9/000090:..../:0./...00:;000...0.09:....-00;;00
@M03495:530:000000000-LYBTV:1:1104:8014:18503 2:N:0:GATCCGGG+ACCTGCTT
ATATTTTGCCGTTGATAAACCAGGACTCAGGCTGGACCAAAGCTCACATGCTGACAGATCGGAAGAGCGTCGTGTAGGGAAAGAGTGTAAGCAGGTGTGTAGAGGACGGTGGGGGGCGCGGCATTAAAAAAAAAAAAAAATGAAAATAGTCAGGTGGAATGAGTATGCGGAAGAATATAAGCGACTATAAGGTAAACACACGTCGCAGAAACACATGATGAGACGAAGAACCGGAGAAGAGAAAGAGGAAG
+
AABBCFFFFFCBGGGGGGGGGGHGHHHHHHGHHHGHHHHHHHGHHHHHHHHHHHHHGHHHHGGGGHHHGGFF>EHHHHGFHHHHH@FBGHHHHHGFB3114B4?20/>//?///<--;------000090CDAAA>--:-.0000090900:0/00..00000;0000.---.:/0;00090-9---00000;;000:A..-..---.-/0/9..000000:9;.--..//.-----./0./000//.9B.
@M03495:530:000000000-LYBTV:1:1104:26311:18507 2:N:0:GATCCGGG+ACCTGCTT
ATATTTTGCCGTTGATAAACCAGTCACAACCACTTCTTGCCCTCCAAAGCTCACATGCTGACAGATCGGAAGAGCGTCGTGTAGGGAAAGAGTGTAAGCAGGTGTGGAGAGAGGGGGGGTTGGGGGGGAATTATAAAAAAAAAAAAGAGAGAAACACATACGAAGCCATAGCACGTCAAAATAGGAAGAATAGAACGAGTCATTCGCCATTCGCAGTGCTGCGTACAGAACATATGATGTCCAGTGTCAGA
+
CBBBCFFFFFCAEGGGGGGGGGHHHHHHHGGGGHHHHHHHHHHHGHHHHFHHHHHHHHHFFHFHHHHHEGGG1FGGEGFGGHHHHGHHGHHHHGFGHHHHHHGG3>/3?3//////<-@--;-------./;:///::BA;-----..//..////.9///....-.///////-....//////9/..;//////...9//9://..:;///..;./////-..-.//////;///;/////9///////
@M03495:530:000000000-LYBTV:1:1104:16671:18513 2:N:0:GATCCGGG+ACCTGCTT
ATATTTTGCCGTTGATAAACCAGGGACTCAGGCTGGACCAAAGCTCACATGCTGACAGATCGGAAGAGCGTCGTGTAGGGAAAGAGTGTAAGCAGGTGTGTAGAGATCGGGGGGGGGCGGGGGATTAAAAAAAAAAAAAGAAGAGAGGAAGGTAAGCGAGGATACATAGCAATGGAGGGAGAAATATTGAGCTGTAGATCAAATGTATATGAGCAGAACAGCGGTGCGTCATGTATGGTGTGGAAGGGGAA
+
ABCDDFFFFFDCGGGGGGGGGGHGGGGHHHHHHHHGHHHHHHHHHHHHHHHHHHHHHHHHHHGGGGGHHGGGGEEHGGHGFHHHFGHHHHHHHHHHHF3E04?43?33?/>>/--9----9--;</0000:<DA-@--9.../0./.../..<0000-.---/000<000000000/.-.<..00000000000000<00000000000000000//////.--.---.-.:0<000/:0...00/<.-<.
@M03495:530:000000000-LYBTV:1:1104:13898:18531 2:N:0:GATCCGGG+ACCTGCTT
ATATTTTGCCGTTGATAAACCAGCTAATCCTGAAAAAAAAATCAAAGCTAAAAACTACAATGCTAAGACCACGATGTGACTGCTATCAAAGTTAGATATATATGTAAATTATTCATCTGTCAAATCCTAGAATTATATCATACCTGCTCCAGCAATCACGACCTGTAATGGTTTAGTGGGTTGTTCACTGTTTCTGAAAAATGAAGATAGTTGTCCAGCTTCCAAAAAGTTTATTGTGTTTTCTAGTGGAG
+
BAAABFFFFFCAGGGGGGGGGGHHHHHHHHHHHHHHHGGGGHFHHHGGHHHGHFGHHHHHFHHHHFHHHHHHGGHGGHHHFGHHHGHHHHHGGHGHHHHHHHHHFGHHHHHHHHHHHHHHHHGHHHGHHHHHGHHHHHHHHHHFHHHFHHFGHHHHHHHGGGGGFGHEGHHFHGGG>1GHDFGGHHHHHHHHHEHFHHGHCHHEDGGHHHGHHHGFGHHHFHFG;CCFFFFFGGGGFFFFFF0FFGBFGGE
@M03495:530:000000000-LYBTV:1:1104:8271:18542 2:N:0:GATCCGGG+ACCTGCTT
ATATTTTGCCGTTGATAAACCAGCTAATCCTGAAAAAAAAATCAAAGCTAAAAACTACAATGCTAAGACCACGATGTGACTGCTATCAAAGTTAGATATATATGTAAATTATTCATCTGTCAAATCCTAGAATTATATCATACCTGCTCCAGCAATCACGACCTGTAATGGTTTAGTGGGTTGTTCACTGTTTCTGAAAAATGAAGATAGTTGTCCAGCTTCCAAAAAGTTTATTGTGTTTTCTAGTGGAG
+
ABBBBFFFFFCAGGGGGGGGGGHHHHHHHHHHHHHHHGGGGHHGHHHGHGHEFHGHHHHHGHGHHGHHHGHHEEHEGHHHHFHHHHGHHGHGHHHHHHHGHHHHGHHHHHHHHHHHHHHHHHHHHHHHHHGHGHHHHHHHHHHHHHGFHGHFHHHHHHGGGGGGHHHGHHHHHHHHFHFGCFCGHHHHHHGHFHHHHHHHHHHFFGCHFHHHHGGFHFHHFHHHHHHGGGGGGGGGGGFGGGGGGGGGGFE
@M03495:530:000000000-LYBTV:1:1104:7000:18596 2:N:0:GATCCGGG+ACCTGCTT
ATATTTTGCCGTTGATAAACCAGCTAATCCTGAAAAAAAAATCAAAGCTAAAAACTACAATGCTAAGACCACGATGTGACTGCTATCAAAGTTAGATATATATGTAAATTATTCATCTGTCAAATCCTAGAATTATATCATACCTGCTCCAGCAATCACGACCTGTAATGGTTTAGTGGGTTGTTCACTGTTTCTGAAAAATGAAGATAGTTGTCCAGCTTCCAAAAAGTTTATTGTGTTTTCTAGTGGAG
+
>AABCFFFFFCBGGGGGGGGGGHHHGHHHHHHHGHHHGGGGHHHHHHHHHHHHHGHHHHHGHGHHEHHGHHHFGHGGFHHHHHHHHHHHHHHHHHHHHHHHHHHFHHHHHHHHHHHHHHHHHHHHHHHHHHHHHHHHHHHHHHBGHGEHGFHEGHHHHHGGGGGHHHHHHHGHFHGHHEHDGGGHGHGHHFHGFHHHHFGHHHGHGGHHHGHHHHHHHGGHGHGHHEEGFGGGGGGGGGGGBFFGGGGGGG
@M03495:530:000000000-LYBTV:1:1104:16795:18596 2:N:0:GATCCGGG+ACCTGCTT
ATATTTTGCCGTTGATAAACCACCCTCCCTGTGGTCGTTATCTTGCTCCTTCTGTCGTCAACGAATTTACTAATTCCAAAGCTCACATGCTGACAGATCGGAAGAGCGTCGTGTAGGGAAAGAGTGTAAGCAGGTGTGTAGAGATCGGGGGGGGGGGGGGGGAAGAAGAAAAAAAAAGAGAAAAGAAAAGTGGGGCAGGAGCAAAGCAACACGCTGATCAGACAGATAGTACTGATTGTGAAGATGCACGG
+
BBBCCFFFFFCBGGGGGGGGGGGGGHGGGHHHHHGHGGGHHHHHHGGHFHHHHHHHGGGHGHGGGHHHGHHHGHHHHHHHHHHHHBGHHGHHHHHHGHHHGGGGHHHGGGGGGHHFHGGHHHGHGHHHHHHHGHGHBD=2>22222////<--9--;------...//0;B/;=---..//00//..///900.-.-;-..../09/0/.9..-...000;00///00000000000000000900000.-
@M03495:530:000000000-LYBTV:1:1104:14228:18616 2:N:0:GATCCGGG+ACCTGCTT
ATATTTTGCCGTTGATAAACCAGGGCGGCACCAAAGCTCACATGCTGACAGATCGGAAGAGCGTCGTGTAGGGAAAGAGTGTAAGCAGGTGGGTGGATTAGGGGGGGGGGGCGGGGAAGAAAAAAAAAAAAAAAAAAAATCACGAGGCAGCTGGTGGAAGGCGAGTACAAACCAGAGTAGAGAGAAGAACAACGACTGATGCTAGAAAGTGCGAGAAGGCAGAAAAGAGGGGAAGAAAGAGATCATGGTCA
+
ABACCFFFFFCAGGGGGGGGGGHGGGGGGGGGHHHHHHHHHHHHHHHHHHHGHHHGGGGHHHGGGE>E?GGHF3FGHGHHHHHHHFGHHF3/>////22222B?B?--D---9--9-.;.//:.9C;;@;9-:------.;/9..--9...///::..//:.----.////....:.//////../////;/.-.-..///9/////////;-A--./.....////./..-...;///:///////////
@M03495:530:000000000-LYBTV:1:1104:5563:18617 2:N:0:GATCCGGG+ACCTGCTT
ATATTTTGCCGTTGATAAACCAGGGACTCAGGCGGACCAAAGCTCACATGCTGACAGATCGGAAGAGCGTCGTGTAGGGAAAGAGTGTAAGCAGGTGTGTAGAGCTCGGAGGGGGGGGGGGGTCTAAAGAAAAAAACAAAAAAAAAGCCTCGGGGCTGGCGTAGTTGCTTAGGAGACGCGGCCCTTAATCGCATCCATGCACGCTCTAGAGACGGTCTGTAACGACTTGAGGATGGCGAGAATCTACCCTA
+
AABBAFFFFFBBGGGGGGGGGGGGGGDHHHHGFEEGGGHHHHHHGHHHHHHHHHGHHHHHHGGFGHHHCEEG>EFFFHGHHHGHH4BBFFGBGGH0B3?B4B?343B///<<///---9---;..9////;B.9--....9.--9-..;/99.----...99--;////9/////...----9-://;//.9..-///////.-.;./B//9...99.//9/9A.-9.///.///..--9-.//////./.
@M03495:530:000000000-LYBTV:1:1104:19997:18620 2:N:0:GATCCGGG+ACCTGCTT
ATATTTTGCCGTTGATAAACCACCCTCCCTGTGGTCGTTATCCATAGCAATGTCACAACCACTTCTTGCCCTCCAAAGCTCACATGCTGACAGATCGGAAGAGCGTCGTGTAGGGAAAGAGTGTAAGCAGGTGTGGAGATGTGTGGGGGGGGGGGGGGATTTAAAAAAAAAAAAAAATGAAGCTGAGTGAGAAATGAAGAGCGATATAGCGAGTGGACAGGATAAACGGGAGAGCGAACAGTGATGTACGG
+
BCCCCFFFFFCAEGGGGGGGGGGGGHHGGHHHHHHHGGGHHHHHHHHGGGHHHHHHHHEEGGHHHHHHHHHHGFGHHHHHHHHHHHGGHHHHHHHHHGGGGHHGGGGGGGGHHHGHHGHHHFGGHHHHHHHFB2?/2/222222@//<>-9-:-9----.///:///;9--------.////////:////;/////;/9;/-9..-://-9-99.///...////:9...-...-9---/////:///;.
@M03495:530:000000000-LYBTV:1:1104:23327:18621 2:N:0:GATCCGGG+ACCTGCTT
ATATTTTGCCGTTGATAAACCAGCTAATCCTGAAAAAAAAATCAAAGCTAAAAACTACAATGCTAAGACCACGATGTGACTGCTATCAAAGTTAGATATATATGTAAATTATTCATCTGTCAAATCCTAGAATTATATCATACCTGCTCCAGCAATCACGACCTGTAATGGTTTAGTGGGTTGTTCACTGTTTCTGAAAAATGAAGATAGTTGTCCAGCTTCCAAAAAGTTTATTGTGTTTTCTAGTGGAG
+
A??ABBFFFFBAEGGGGGGGGGHHHHGHGHHHGHHHHFGGGHGHGEHHFHGF3GFHHHHHGHFHHEHHHHHHFEGGFGGHHFEHHFGHGFHFGHHHHEGHHHHHFHFHHHHHFHHHHHHHHHHHHHGHHHHGHHHGHEGGHHHHHHGGHGGCBGFHHCHGGCGGFFDBGHHHHHHH1G0GAFCGHHGHHHHHHHFHDG0GCGHH0GBGHHHHHHCCCFGF:<GFCGAE?9C;CGB0FBBFFFGGGE0;AFE
@M03495:530:000000000-LYBTV:1:1104:23978:18631 2:N:0:GATCCGGG+ACCTGCTT
ATATTTTGCCGTTGATAAACCACCCTCCCTGTGGTCGTTATCTTGCTCCTTCTGTCGTCAACGAATTTACTAATTCCAAAGCTCACATGCTGACAGATCGGAAGAGCGTCGTGTAGGGAAAGAGTGTAAGCAGGTGTGTAGAGTTGGGTGGGGGGGGGGGTAGTAGAAAAAAAAAGAAAGAATCAGAGGTGTGAGGGAGGGAGGGGAGTGTGGAAACGGATAGCGAGAGCAAGTCGGGCAGCAGCGTGGTG
+
AABCCFFFFFCCGGGGGGGGGGGGGHHGGHHHHHHHGGGHHHHHHHHHHHHHHHHHGGGHGHGGGHHHGHHHFHHHHHHHHHHHHHFGFHHHHHHHFHHHGGGGFHHGGGGGGHHHHEHHHHHHHHHHHHHFHHHF?/02@222222<//<//-:------..;//////A>9@;..9///./;99//./././:....-9..--9.-..//.////....9//--;--./////.----..../-.9-..
@M03495:530:000000000-LYBTV:1:1104:12477:18652 2:N:0:GATCCGGG+CCCTGCTT
ATATTTTGCCGTTGATAAACCAGCTAATCCTGAAAAAAAAATCAAAGCTAAAAACTACAATGCTAAGACCACGATGTGACTGCTATCAAAGTTAGATATATATGTAAATTATTCATCTGTCAAATCCTAGAATTATATCATACCTGCTCCAGCAATCACGACCTGTAATGGTTTAGTGGGTTGTTCACTGTTTCTGAAAAATGAAGATAGTTGTCCAGCTTCCAAAAAGTTTATTGTGTTTTCTAGTGGAG
+
ABABBFFFFFCAEGGGGGGGGGHHHHHHHGHHHHHHHGGGGHHHHHGGHFFFFGGHHHHHHHHGHHHHHHGHEGHGFHHHGFHHG4FHFHHFGHHHHHHGHHHHHHHHHBGHHHHHHGGHHHHHHHHHGHHGHHHHHFHHHHHFHHHGGHHFFHFGFFHDEFGGFHHHFHHHGHHHDFHEEGGGHGHHHHHH=GHHGFBHGHHHFFCCGHHHHHGHFHHFFFFH;C..A9FGGGBFG0FFFB0B000;.0.
@M03495:530:000000000-LYBTV:1:1104:12425:18656 2:N:0:GATCCGGG+ACCTGCTT
ATATTTTGCCGTTGATAAACCAAAGGACTCAGGCTGGACCAAAGCTCACATGCTGACAGATCGGAAGAGCGTCGTGTAGGGAAAGAGTGTAAGCAGGTGTGGAGGGATCGGTGGGGGGCGGGTGAATAAAAAAAAAAAAAAAAAGGGAAGAGTGGGGGTAGGGGGAGAGTTGTAGAAGAAGGAAGGAGATGGGTAGGGAGGACGGAATGAGCAATTCAACGGAGGGTGAGTGAGGATGGAGAATACGAGTA
+
CCCCCFFFFFDBGGGGGGGGGGHHHHHHHHHHHHHHGHHHHHHFGHGGHHGHHHHGHHHHHHHGGGGGHHGFEGGFGHHHGGHHHFFBGGGFGHHHHHH3?/3?///2?<A/?////-------.0<00<00<B-BB-------<.......::..---.....9--..0000000000/:../...../00./0.../.-..--...000<0/000000.9..--....0000.0/:.//0.:00<..9.
@M03495:530:000000000-LYBTV:1:1104:20019:18678 2:N:0:GATCCGGG+ACCTGCTT
ATATTTTGCCGTTGATAAACCACCCTCCCTGTGGTCGTTATCTTGCTCCTTCTGTCGTCAACGAATTTACTAATTCCAAAGCTCACATGCTGACAGATCGGAAGAGCGTCGTGTAGGGAAAGAGTGTAAGCAGGTAGGTAGATAGCGGGTCGGGTAGGGGAAGGTAGTAACAAGGAGCGAGAAGTGAAGATGGTATGTGGAGACGATGTAACAATGGTGGGAGTAAACATGTCTGAGGATCACAGAGGTAT
+
BBBAABFBFFD>EEADFFFFGGFFE442AF3B3AABEEEFF5D555D5BEFDFFFD1A1FBG111AFE5FGGA@5@G5B532GF3BFG3FFF423@BGFE?D1?BC2/??EF/?2BBEFHHHEED33B3B23F/032/@222@222>/<//<><<->F.<....<00000000/....-::-./;0000900/900/0009./..-9..000000////.-.../////////////.///./////.///
@M03495:530:000000000-LYBTV:1:1104:20202:18698 2:N:0:GATCCGGG+ACCTGCTT
ATATTTTGCCGTTGATAAACCAGGGACTCAGGCTGGACCAAAGCTCACATGCTGACAGATCGGAAGAGCGTCGTGTAGGGAAAGAGTGTAAGCAGGTGTGTAGAGAATGGGGGGGGGGGGGGGATGTAAAAAAAAAAAAAAGAGAGAAAGGAGGAAAGCAGGTAGACTGTAGAGAAGAGAAAATACAAGCCAAATCCCACCATGAGTTCGTATACGCTCAGACGCGAGTGCTAAGTGCGTAGCACGAGAGG
+
ABABCFFFFFCAGGGGGGGGGGHGGGGHHHHHHHHGFHHHHHHFGGGHFHHHHHHHHHHFHHFGGGAFHGGGGGGHHHHGGHHHFCHHHHHHGHGH133?04343?333?0?/;-:-----;--..000909:-;@999--.://..000./...//./09..00;0000000000/0./00/00:900..///90000.:.0909000../:;0...../00----9-.:0000000-:.-.00-99.-.
@M03495:530:000000000-LYBTV:1:1104:15703:18698 2:N:0:GATCCGGG+ACCTGCTT
ATATTTTGCCGTTGATAAACCAAAGCTCACATGCTGACAGATCGGAAGAGCGTCGTGTAGGGAAAGAGTGTAAGCAGGTGTGTAGGGCTCGGGGGTGGGCGGGGCATTTAAAAAAAAAAAAAAAGAAAAAAAAGGGAGGGAAGGCGACAAAGAACAGGTAGAAGAGGAAAGAGCAAACAGAGATATAAGTGTAGAGAGGCAAGCGCAAACATGTGTCGGTGTGGAAGGCAAAAGCAGCTATGGTTGAAGAA
+
BBCCCFFFFFCAGGGGGGGGGGHHHGHHHHHHHHHHGHHHHHHHGGGGGHHGGGGGGHHGHGHHHHFGGHHGHHHHHHGF3>B4B31?11/>//E/////</----/00000;C@-ABCAD-9-.9:/:.:--.....--.....-----///./:/.000000;.../:.///0/0../://000000;00:0000........----..000000.--....00/.....//.0///:0:000./000/
@M03495:530:000000000-LYBTV:1:1104:4745:18712 2:N:0:GATCCGGG+ACCTGCTT
ATATTTTGCCGTTGATAAACCACCCTCCCTGTGGTCGTTATCTTGCTCCTTCTGTCGTCAACGAATTTACTAATTCCAAAGCTCACATGCTGACAGATCGGAAGAGCGTCGTGTAGGGAAAGAGTGTAAGCAGGTGTGTAGATCTTGGTGGTGGCGGTGTCATTAATAAAAAAAAAATTAATGTGTCATTAGTATTGTGTGTAGATCGTGTATATATTTTTGGTTGTTACTTTTGAGTGTGATGTTCTAGT
+
CCCBCFFFFFCAGEGGGGGGGGGGGHHGGHHHHHHGGGGHHHHHHHHHGHHHHHHHGGGHGHGGGHHHHHHHHHHHHGGGHHHHGHFHFHF4FGHHGHHFGGGGHHHGGGGGGHHFHGHEHHHHHHHHHGHHEGBBB?F2@222>222<?/<//0/>-<<111111000=DG<----./0009C00000;000000000/..;00;0./../;;09C00//;-:..../////:/..////9//9/////;
@M03495:530:000000000-LYBTV:1:1104:22577:18730 2:N:0:GATCCGGG+ACCTGCTT
ATATTTTGCCGTTGATAAACCAGCTAATCCTGAAAAAAAAATCAAAGCTAAAAACTACAATGCTAAGACCACGATGTGACTGCTATCAAAGTTAGATATATATGTAAATTATTCATCTGTCAAATCCTAGAATTATATCATACCTGCTCCAGCAATCACGACCTGTAATGGTTTAGTGGGTTGTTCACTGTTTCTGAAAAATGAAGATAGTTGTCCAGCTTCCAAAAAGTTTATTGTGTTTTCTAGTGGAG
+
AABBBFFFFFBBGGGGGGGGGGHHHHH5GHHHHHHHHGGGGHGHHHHHHHHHHHGHHHHHGHHHHGGHHGHHGGHGFHHHHFHHHHHHGGHGFHFHHHHHHHHHHFHHHGHHHGHHHHHHHHHHHHHHHHHHHHHHHHHHHHFGHHHGHHFHHGHHGHHGGGGGHHEHGHG?GHHEGHHHFGGDHHFHHHHHFHHHGFBGHHHHHHHHFHHHHHCCGGHEFHHFCFGGEBFGGGGGGFCFFFFGGGGGAFE
@M03495:530:000000000-LYBTV:1:1104:7251:18733 2:N:0:GATCCGGG+ACCTGCTT
ATATTTTGCCGTTGATAAACCACCCTCCCTGTGGTCGTTATCTTGCTCCTTCTGTCGTCAACGAATTTACTAATTCCAAAGCTCACATGCTGACAGATCGGAAGAGCGTCGTGTAGGGAAAGAGTGTAAGCAGGTGTGTAGATCTGGGGGGGGGCGCGGGCCATATAAAAAAAAAAAAAAAGAACATATAGGAGAGACAGGATGAGGGGAAAGAATGAAAGAGGAGACAAAGAGGAAGGTAGGAAGAGGAG
+
ABBBBFFFFFBAGGGGGGGGGGGGGHHGGHHHHHHFGGGGHHHHHHHHGHHHHHHHGGGHGHGGGHHHFHHHHHHHHHHHHHHHHHHHHHHHHHHHHHHHGEGGHHGGFGGGGHHHHGHHHHHHGHHHHBGFHHBBBBG2F22@22@<C@--;----;----.:////;//9-::-9----..../////////......../9///.-...:/./9///;;.......;.//..9...9//.//......
@M03495:530:000000000-LYBTV:1:1104:9589:18737 2:N:0:GATCCGGG+ACCTGCTT
ATATTTTGCCGTTGATAAACCAGCTAATCCTGAAAAAAAAATCAAAGCTAAAAACTACAATGCTAAGACCACGATGTGACTGCTATCAAAGTTAGATATATATGTAAATTATTCATCTGTCAAATCCTAGAATTATATCATACCTGCTCCAGCAATCACGACCTGTAATGGTTTAGTGGGTTGTTCACTGTTTCTGAAAAATGAAGATAGTTGTCCAGCTTCCAAAAAGTTTATTGTGTTTTCTAGTGGAG
+
BBBCCFFFFFCAFGGGGGGGGGHHHHCHHHHHHGHHHGGGGHHHHHHGHFFGGHDGHHHHGHHHHHHHHHHHGECCBFF4GGFGHHGHHHHGGHHHHHGHGHHHHHHHHHHHHHGHHHGHFHHHHHHHHHHHHHGHHHHHHHGGGHGHHB2BBGHHGHGGFCGGHHHBHGHHGHHHFFGHEFGDHGHGHHHHHHHHHGBDCGHHHHGHHHHHHHFFHHHHFHFHGFHEE;FFGGGGCFFGGGBGGGGGGFE
@M03495:530:000000000-LYBTV:1:1104:13828:18738 2:N:0:GATCCGGG+ACCTGCTT
ATATTTTGCCGTTGATAAACCACCCTCCCTGTGGTCGTTATCTTGCTCCTTCTGTCGTCAACGAATTTACTAATTCCAAAGCTCACATGCTGACAGATCGGAAGAGCGTCGTGTAGGGAAAGAGTGTAAGCAGGTGTGTAGAGCTCGGGGGGGGGGGGGGGGTTTAAAAAAAAAAAAAAAGGAAAGGAGAAATGCGGAGAGGGCAATACACAAAGACGAGTATGGGTAGAGATGGGTCGATAAATGGATGG
+
BCBCCFFFFFEBGGGGGGGGGGGGGHHGGHHHHHHHGGGHHHHHHHHHHHHHHHHHGGGFGHGGGHHHHHHHHHHHHHHHHHHHHHHHHHHHHHHHHHHHGGGGGHHGGGGFGHHHHGHHHHHHGHHHHHHHHGB?2?@2222222<//<<-<;-----@=---.011::-;CA---<--..///.</...01:1.----.9....010000..///.--..11/./1.111100./<9-...11<0010.
@M03495:530:000000000-LYBTV:1:1104:23768:18742 2:N:0:GATCCGGG+ACCTGCTT
ATATTTTGCCGTTGATAAACCAGAGGACTCAGGCTGGACCAAAGCTCACTGCTGACAGATCGGAAGAGCGTCGTGTAGGGAAAGAGTGTAAGCAGGTGTGTAGGTAACGGTGGGGGGCGGGGGTGTTTAAAAAAAAAAAAAAGAAGACGAGAAGGGGGGGTGTGGGTGTGTAGATGAAAGCACCAGAGAGGGTGGTAGAATCGTAGGGGGGAGGGCGTGTGTTGCAGAGGTTGAGGATACGATTCGTAGTG
+
ABBCCFFFFFCBGGGGGGGGGGHHHGHGHHHHHHHHGHHHHHHHHHHHHHHHHHGHHHHGHHGGGGGHHGGGGEFHHGHGFHHHGHHHHHHHHGHHH33?04333443///?E//>------99--./111<<=<=@A----.../0/.-9../..--<----..9..-.<111111111/0/...../...<.-.1111<1.......------.---<.:/.1001..0///0/0/00....:.//..:
@M03495:530:000000000-LYBTV:1:1104:9634:18744 2:N:0:GATCCGGG+ACCTGCTT
ATATTTTGCCGTTGATAAACCAGAGGACTCAGGCTGGACCAAAGCTCACATGCTGACAGATCGGAAGAGCGTCGTGTAGGGAAAGAGTGTAAGCAGGTGTGGAGGTCTCGGGGGGGGGCGGGGTATTATAAAAAAAAAAAAGAAGAGATAAGGGGTGTGGAAGATGGGGTATCTTCTAGAGGAAAGGAACATTACCTTGATGAACCTGAGGCAGGCTCTGCCATATGCGTAACATCTAAGTGGGCGGTCGA
+
BBABCFFFFFCBGGGGGGGGGGHHHGHGHHHHHHHHGHHHHHHHHHHHHHHHHHHHHHHHHHHGAFGGHHGEGGGGHHHHGHHHH3FBGGFGHFHHGGH3>/3///24BB//<B-----@----./////:9B/-CB--9-...;/://////.-.--.9///.///..../////9/////.9/..//.///9//////////9././/:.:.-...///////;//...;./;///;9/;/..;-:---
@M03495:530:000000000-LYBTV:1:1104:25866:18746 2:N:0:GATCCGGG+ACCTGCTT
ATATTTTGCCGTTGATAAACCAGCCTCCCTGTGGTCGTTATCGAATTTACTAATTCCAAAGCTCACATGCTGACAGATCGGAAGAGCGTCGTGTAGGGAAAGAGTGTAAGCAGGTGTGTAGGTCTCGGGGGTGGCCGGGGGATTAGGAAAAAAAAAAAAAAAAAGATATTTGGATCGGTTCCACGGAGTATGCAAAAGAATGGGCACACGAGAGAATGGTGCAAGGCACTGTCTGGTGTACGGTACCTCGG
+
AAAABFFFFFCAFGGGGGGGGGHHGHGHGHHHHHGHGGGHHHHHHHHHHHHGHHHHGHHHHHHHHHHHHHHHGHHFGHGHGGGGGHHGGGGEEFGGHEHHHHHHFG4FGGFGFGF3??04333?443?/>B///00<>-<--.::0000/;.9D--9-------..//////////....9///.--../9/////9/..///.././.--9.-.////9/////....///;///9/.//../..///..
@M03495:530:000000000-LYBTV:1:1104:28303:18748 2:N:0:GATCCGGG+ACCTGCTT
ATATTTTGCCGTTGATAAACCAGGGACTCAGGCTGGACCAAAGCTCACATGCTGACAGATCGGAAGAGCGTCGTGTAGGGAAAGAGTGTAAGCAGGTGTGTAGAGATGAGCGTTGGGCGGGGCAATATAGAAAAAAGACGTGGTAGTCAATGAATTGCAGGAAGATATGTGAGAAGATGCGGGGTTCTGTTGGTTAGTATTGTCTTAGCACATCGTCGCCCTTGATCTAGGACTTCACACAGCTGTCTGAT
+
BBBABFFFFFBBGGGGGFGGGGHGGFGHHHHCHHHGGFFGHHGBGCHFFGHHHF5GGHHGHGGGGGFHGEFGGEEH2FGGCGHH?GHHFGHHEHHH1B3>?4B43B334B3>//>0<0//<---.10000000/<<../.....000000;;00:;0000../..090;090090//090------./////.;././//;/////;////.//...--..-/.///9//9/////////.:.////////
@M03495:530:000000000-LYBTV:1:1104:26599:18768 2:N:0:GATCCGGG+ACCTGCTT
ATATTTTGCCGTTGATAAACCACCCTCCCTGTGGTCGTTATTGTCGTCAACGAATTTACTAATTCCAAAGCTCACATGCTGACAGATCGGAAGAGCGTCGTGTAGGGAAAGAGTGTAAGCAGGTGTGTAGATATGGGTGGGGGGGGGGGAATTAAAAAAAAAAAAAGAGAAAAAAAAGTGTGTTGTGACGTCAGTCGATGAGAGGAAGGACGGAGCGTGGAGACTAGGGTCGCAATACTATGTGGTAGAGG
+
CCCDDFFFFFCCGGGGGGGGGGGGGHHGGHHHHHHHGGGHHHHHHGGGHGHGGGHHHHHGHHHHHHHHHFHHGHHHHHHHHHHHHFGHHGGGGHHHGGGGGFHHHHGHHHFHHHHHHHHHFHH0B2<?33333333B=?/<A/--->---./01111:<9--9---..//00/.---.:1<:./</.11.<...11...11010../....<-..--<.-.<0.000<.//---..10<<11110/1111/
@M03495:530:000000000-LYBTV:1:1104:14319:18791 2:N:0:GATCCGGG+ACCTGCTT
ATATTTTGCCGTTGATAAACCAGCTAATCCTGAAAAAAAAATCAAAGCTAAAAACTACAATGCTAAGACCACGATGTGACTGCTATCAAAGTTAGATATATATGTAAATTATTCATCTGTCAAATCCTAGAATTATATCATACCTGCTCCAGCAATCACGACCTGTAATGGTTTAGTGGGTTGTTCACTGTTTCTGAAAAATGAAGATAGTTGTCCAGCTTCCAAAAAGTTTATTGTGTTTTCTAGTGGAG
+
BBBBBFFFFFBBGGGGGGGGGGHHHHHHHHHHHHHHGGGGGHHHHHHGHHHHFGGHHCGGHHHHHFHHHHHHGEHGHGHHFHGHGHGHHHHGGHHHHHHHHHHHFHHHGHHHHHHHHHHHHHHGHHHHHHHHHHHHHHHGHHHFHHGGHGFGHHGHHHHGGGGGHHHHFHHGHHFHGHGHGA?EHHBFGFDDDGGGBGFHFHH0=B:GHHHGHHHFFFHGFHHHHGE.;0CFBFFFGGFGGGGGF000.BC
@M03495:530:000000000-LYBTV:1:1104:18575:18797 2:N:0:GATCCGGG+ACCTGCTT
ATATTTTGCCGTTGATAAACCAGCTAATCCTGAAAAAAAAATCAAAGCTAAAAACTACAATGCTAAGACCACGATGTGAATGCTATCAAAGTTAAATATAAATGTAAATTATTCATCTGTCAAATCCTAGAATTATATCATACCTGCTCCAGCAATAACGATCTGTAATGGTTTCGTGGGTTGTTTACTGTTTCTGAAAAATGAAGATAGTTGTCCAGCTTCCAAAAAATTTATTGGGTTTTCTAGTGGTG
+
?AAA?DDFFDA>EE4FGD54FGGGFEDFBAFDFCEGHCAA0G33FF523BGGHFAFG333AF3DG5@GG2E11>?11B4444B4F4EG4F34B44B444444@444FEDEB4EFB4?BDF44F4B3B4D?BD4FGBFG42B2101D0111??00011@F///FC1111F1<1?01/0//<.>-.>0<0<0<0=0<00<<=<G0=0=0CF0000;000//<;0=000..-;/;00CB09C9.A000090:0.
@M03495:530:000000000-LYBTV:1:1104:16443:18801 2:N:0:GATCCGGG+ACCTGCTT
ATATTTTGCCGTTGATAAACCACCCTCCCTGTGGTCGTTATCTTGCTCCTTCTGTCGTCAACGAATTTACTAATTCCAAAGCTCACATGCTGACAGATCGGAAGAGCGTCGTGTAGGGAAAGAGTGTAAGCAGGTGGGAAGAGTTCGGTGGGGGGGGTGGGAGTAAAAAAAAAAAAAAAAAAAAGAGAGAGAGAGCGGATGGTGGGTCAGAGACGAAGATGAGAAAAGTACGGCCTAGACAGATAGTGTGG
+
CCCCDFFFFFDCGGGGGGGGGGGGGHHGGHHHHHGHGGGHHHHHHHHHHHHHHHHHGGGHGHGGGHHHHHHHHHHHHHHHHHHHHGHHFHHHHHHHHHHHGGGGHHHGGGGGGHHHHGHHHHGHGHFHHHHHHHFB/</2/00D22/</?C/<@----::-...;0000;--@;----------..//........-----.0:.9./.;00//.:-..000:000//;00.;--.//000/:0:000:0.
@M03495:530:000000000-LYBTV:1:1104:7736:18828 2:N:0:GATCCGGG+ACCTGCTT
ATATTTTGCCGTTGATAAACCAGCTAATCCTGAAAAAAAAATCAAAGCTAAAAACTACAATGCTAAGACCACGATGTGACTGCTATCAAAGTTAGATATATATGTAAATTATTCATCTGTCAAATCCTAGAATTATATCATACCTGCTCCAGCAATCACGACCTGTAATGGTTTAGTGGGTTGTTCACTGTTTCTGAAAAATGAAGATAGTTGTCCAGCTTCCAAAAAGTTTATTGTGTTTTCTAGTGGAG
+
3AA?AFFFFFBBGGGGGGGFFGHHGHCHHHHHGFFFHGGGGHGGFGGEHHFGHFEHHGHHFHFHHHHBGHHHE0CF1BGHHHEHHGHHFHHFDEGHHHHGHHHHEHFHHHHHHHHHFHHHHHHHHHFFHGHHHHGHGHGFHHFGGHCBFGHHGHHFHFHGFFGGHHHGHHEBGGHGGHGHEED<GG1=GGHHHHHHHHHF<CGF0CCGHHHHHHGBHFHH:GHFGFE?AFGEFGFGFGFGGFFGFFFGGGG
@M03495:530:000000000-LYBTV:1:1104:18941:18835 2:N:0:GATCCGGG+ACCTGCTT
ATATTTTGCCGTTGATAAACCACCCTCCCTGTGGTCGTTATCTTGCTCCTTCTGTCGTCAACGAATTTACTAATTCCAAAGCTCACATGCTGACAGATCGGAAGAGCGTCGTGTAGGGAAAGAGTGTAAGCAGGTGTGTAGAGAGAGGGGGGGGGGGGGGGGGTAGAAAAAAAAAAGAAAGGGAGCAGAGAGAGACGGAGGAGGAGGAAATAACAGACAACATACAGGAGGGTAAAGCAGTGGAGGGGAGG
+
CCCDDFFFFFDBGGGGGGGGGGGGGHHGGHHHHHGHGGGHHHHHHHHHHHHHHHHHGGGHGHGGGHHHGHHHEHHHHHHHHHHHHHHHHHHHHHHHEHHHGGGGGHHGGGGGGHHGHGHHHHHHGHHHHHGHHHGFDGF2>222//<</<?-9-:---9----;..000:A=-B--.../0......//./..../....-.......//000000/.//..;0009/.;.-.:/0000/00/0..--.--
@M03495:530:000000000-LYBTV:1:1104:17557:18865 2:N:0:GATCCGGG+ACCTGCTT
ATATTTTGCCGTTGATAAACCAGCTAATCCTGAAAAAAAAATCAAAGCTAAAAACTACAATGCTAAGACCACGATGTGACTGCTATCAAAGTTAGATATATATGTAAATTATTCATCTGTCAAATCCTAGAATTATATCATACCTGCTCCAGCAATCACGACCTGTAATGGTTTAGTGGGTTGTTCACTGTTTCTGAAAAATGAAGATAGTTGTCCAGCTTCCAAAAAGTTTATTGTGTTTTCTAGTGGAG
+
>AABBFFFFFBBGGGGGGGGGGHHHHGHHHHHHFHHHGGGGHHHHHGHHFHHHHGFHGHHHHHGHGHHHHHHGGHGFFHHFGHHGHHHHHGHHHHHHHHHHHHHHGHHHHHHHHHHGGGHHHHHHHGHHHHHHHHHHHHHHHFGHHHHHHHHHGHGFFHGGGGGHGHBGHGHFHHHDGAGCFGDHHHGHFGHGFHFHHFHFGHF=CCGHHFFHHFCHFHHEHF0<CEEDFFGGGGGGGGEGGGGGGFGGGE
@M03495:530:000000000-LYBTV:1:1104:23287:18901 2:N:0:GATCCGGG+ACCTGCTT
ATATTTTGCCGTTGATAAACCAGAGGACTCAGGCTGGTCCAAAGCTCACATGCTGACAGATCGGAAGAGCGTCGTGTAGGGAAAGAGTGTAAGCAGGTGTGTAGGTCTCGGTGGTGGGCGGGGCATTAGTAAAAAAAAAAAAAGCGAGTGCAGGGGACGCAGACGGTCGAAATACAAAGAGCGTACTGTCGTGTGTGCGAGGTATCTAGGTGATGCGTAAGACTGAGTGTAGTATCTAGCGTGCCGTGTTG
+
BABCCFFFFFCBGGGGGGGGGGHHHGHGHGFHHHHHGHHHHHHGHHHHHHHHHHHHHHHHHHHGGGGGGHGGGGGGFGHHGGHHHBFBGFFFGHHHGHG3E14B3B?443?/></??//</>---01=0000=0G<C:-----....--:000.-;.------.-.9.--...0000:;/:/-..-.000.:.:...0..--.0000000000:90-..9.00090000;0000000000-:...-.-...
@M03495:530:000000000-LYBTV:1:1104:2953:18918 2:N:0:GATCCGGG+ACCTGCTT
ATATTTTGCCGTTGATAAACCAGGTCGTTATCTTGCTCCTTCTGTCGTCAACGAATTTACAATTCCAAAGCTCACATGCTGACAGATCGGAAGAGCGTCGTGTAGGGAAAGAGTGTAAGCAGGTGTGGAGATCTCGGTGGGGGGCGTGGGATTAAGAATAAAAAGATAGAAGATACAGCACAAGGCGTAAGATAAGATTCGAGATCTGAGCCGAAACGAGAAGTGAGAATAGAGAGGAGTGAGAGCAAGAA
+
BBBBBFFFFFBAGGGGGGGGGGGGGHGGGGHHHHHFHHHHHHHHHHGGFHGHGGGHHHHHHFHHHHHHHHHHFHHHHHEHHFHHF?FFHGCGFHHGGGGGEFHHGFGGFFHHFGGGHFGGHHHF?B//2/22233B///////--9----.9///9//////;/../9/////;/////.......-.9.9///9/////./...;/9////-----..;;.//:;//////9//......////.//../
@M03495:530:000000000-LYBTV:1:1104:21252:18921 2:N:0:GATCCGGG+ACCTGCTT
ATATTTTGCCGTTGATAAACCAGTCAGGAGTCCAAAGCTCACATGCTGACAGATCGGAAGAGCGTCGTGTAGGGAAAGAGTGTAAGCAGGTGTGTAGATCTCGGGGGGGGGGGGGGCATTTAAAAAAAAAAAAAAAAATAGAGATGAAGGAGGGTATACAGTGTAATGGTAGTATGGACAAGTATGCACTAGACGCGTAGGATCGCGATGATTGGTAGGATCCACTACTGCATCGCGCTAGTAGCTGTGCA
+
CCBCCFFFFFCBGGGGGGGGGGHHHHHHHGHHHHHHHHHHHHHHHHHHHHHHHHHHGGGFHHHGGGGEFGHHHGHHHHHHHHHHHGHHHHFG3E14B44@4411/E@-9---;9---9/:09;;0B@@BD;-:9---:.0000:B00000...-./0:9;:90000;00000000;/000..00000000;0;0.---9-.00:..---.0000.000.;0//0009/000000..----.9000000:00
@M03495:530:000000000-LYBTV:1:1104:6811:18942 2:N:0:GATCCGGG+ACCTGCTT
ATATTTTGCCGTTGATAAACCAGCTAATCCTGAAAAAAAAATCAAAGCTAAAAACTACAATGCTAAGACCACGATGTGACTGCTATCAAAGTTAGATATATATGTAAATTATTCATCTGTCAAATCCTAGAATTATATCATACCTGCTCCAGCAATCACGACCTGTAATGGTTTAGTGGGTTGTTCACTGTTTCTGAAAAATGAAGATAGTTGTCCAGCTTCCAAAAAGTTTATTGTGTTTTCTAGTGGAG
+
BAABAFFFFFBAFGGGGGGGGGHHHHHHHGHHHHHHHGGGGHHGHGGHHGFHHHGHHFHHHHHHHHGHHGHHFEHGEGHFFGHHHHGHHHHGHHHHHHHHHHHHHHHHHHHHHHHHHHHHHHGHHHHHHGHHHHHHHHHHHHHCGHFHGFHGHGHHHHHGGGGGHHHHHHHHHGHHFGAEAFDGHHHHHGDHHHHHHG0DGHH0GGGHHHHHHGGHGHFHHHGHFHAFDFFEFGGGFGGGGFFGG0CFGBE
@M03495:530:000000000-LYBTV:1:1104:22173:18952 2:N:0:GATCCGGG+ACCTGCTT
ATATTTTGCCGTTGATAAACCAGCTAATCCTGAAAAAAAAATCAAAGCTAAAAACTACAATGCTAAGACCACGATGTGACTGCTATCAAAGTTAGATATATATGTAAATTATTCATCTGTCAAATCCTAGAATTATATCATACCTGCTCCAGCAATCACGACCTGTAATGGTTTAGTGGGTTGTTCACTGTTTCTGAAAAATGAAGATAGTTGTCCAGCTTCCAAAAAGTTTATTGTGTTTTCTAGTGGAG
+
AABBBFFBFFB2AEGGGGGGGGHHHHFFFHHHHHHGHGGGGHHHFHHHHHHGGEEHHHHFHHHHHGHHHHGHEEGGEGGHGHBHHFGHFFHHGGHHHHHHHGHHFGHHHHHHHHHFHGFHHHHGHHHHHHFGHHHHHHHHHHHBGHAGBGHHBFHHFGHGGGGGHGHFHHGHGHHGGGEHGGCDHGH0DFGHDBBGHGDDHHHEBGCCFGGGHHHHHHEFFHGEHH.AA:0FGGGGB0/:CFBBFBFFGEA
@M03495:530:000000000-LYBTV:1:1104:7857:18960 2:N:0:GATCCGGG+ACCTGCTT
ATATTTTGCCGTTGATAAACCAGCTAATCCTGAAAAAAAAATCAAAGCTAAAAACTACAATGCTAAGACCACGATGTGACTGCTATCAAAGTTAGATATATATGTAAATTATTCATCTGTCAAATCCTAGAATTATATCATACCTGCTCCAGCAATCACGACCTGTAATGGTTTAGTGGGTTGTTCACTGTTTCTGAAAAATGAAGATAGTTGTCCAGCTTCCAAAAAGTTTATTGTGTTTTCTAGTGGAG
+
3AAABFFFFFBAGGGFGFGGGGHHHGHHHGHHHGHHHGGGGHGHHHGEHGHHHHGGHFHHEFHHHHHHHGGHEGGG1FGGFF3GHGEHHHHBFGFHHHHHHHHHFHHHFDHHFHHHBEGGBGHFHHHHHHHHHGHHGHFFHHEFBGHFBCGFHGGHHHHGGGGCHHGHHGHHHGHH<FHH<FCDHHHGHHFHGHHHHF<DCGGHBGGGFHHHH;:CCHEFHBFHHGHGGFGBFFGGFFGGBBBB0B0C.0C
@M03495:530:000000000-LYBTV:1:1104:3895:18964 2:N:0:GATCCGGG+ACCTGCTT
ATATTTTGCCGTTGATAAACCAGCTAATCCTGAAAAAAAAATCAAAGCTAAAAACTACAATGCTAAGACCACGATGTGACTGCTATCAAAGTTAGATATATATGTAAATTATTCATCTGTCAAATCCTAGAATTATATCATACCTGCTCCAGCAATCACGACCTGTAATGGTTTAGTGGGTTGTTCACTGTTTCTGAAAAATGAAGATAGTTGTCCAGCTTCCAAAAAGTTTATTGTGTTTTCTAGTGGAG
+
?ABBBFFFFFD2E24GGGDGGGHHHHHFFHHGHFGGFAE?AFCBH3GFHBGFBG1BFC3AABBDFGFFGFFGGGHF1F@DGFFHFFBFFFHDGHHHEBFHHHFHDGHHHHHFGGDFDHFBGGFGHHHFH4GHHHHHGHGHHF1BGHFEFHFH0GHFGEFDECGD<FD1?GFGFAGDFFHFEGGGHH1000==D0DDHHGG.CD00C0<GHGHHH;00:/CHF/;0;..:C00FFGFGGFGE/FGGF00.09
@M03495:530:000000000-LYBTV:1:1104:20834:18967 2:N:0:GATCCGGG+ACCTGCTT
ATATTTTGCCGTTGATAAACCAGAACCATCCAAAGCTCACATGCTGACAGATCGGAAGAGCGTCGTGTAGGGAAAGAGTGTAAGCAGGTGTGTGGAGATCGGGGGGGGGGGGAGGGGAAAAAAAAAAAAAAAAGAGAAAAAATGGAGAGAACGGGGGAAGGGCGAGGAAAACGGGAGGGAGGCAGAAACAGATAGTGTGGGTGAGTGTGGTAGCCAGGAATGCATAAGTAGAAGTATGTGCCGGATCGGCA
+
CCCCCFFFFFDAGGGGGGGGGGHHHHHHHHHHHHHHHHHHHHHHHHHHGHHHHHGGGGHGHGGGFEFBFGHGFGHHHHHHHHHGFGHHCB3B11>313331/>>/-@---:--;---.../.--9CDA9-:--../:0:/9-.000/0..00...---.9...-----///;9...---..-..../0////00000;0......0090./00900.../0000000000000000;0:000---.-..;-
@M03495:530:000000000-LYBTV:1:1104:9966:18968 2:N:0:GATCCGGG+ACCTGCTT
ATATTTTGCCGTTGATAAACCAGCTAATCCTGAAAAAAAAATCAAAGCTAAAAACTACAATGCTAAGACCACGATGTGACTGCTATCAAAGTTAGATATATATGTAAATTATTCATCTGTCAAATCCTAGAATTATATCATACCTGCTCCAGCAATCACGACCTGTAATGGTTTAGTGGGTTGTTCACTGTTTCTGAAAAATGAAGATAGTTGTCCAGCTTCCAAAAAGTTTATTGTGTTTTCTAGTGGAG
+
AAABBFFFFFBAGGGGGGGGGGHHHHGHHHHHHHHGHGGGGHHGHHHHHGHHHHGHHFHHGHHHHHHHGHGHEGHGHGHHHHFHHFBGHHHGGHHHHHHHHHHHHHHHHHHHHHHHHHHHHHHHHHHHHHGHHHHHHHHHHHHBFHHHFHFHGHHFHHHGGGGGHHHEGHFDHHHHGHHACFGGGFGFFFDHHHHHHHGH.CHHHHFHHHHHHHHHHHHHECGHGFFEEBFGFGGGFFFGGFGGGEBFFFE
@M03495:530:000000000-LYBTV:1:1104:18495:18984 2:N:0:GATCCGGG+ACCTGCTT
ATATTTTGCCGTTGATAAACCAGCTAATCCTGAAAAAAAAATCAAAGCTAAAAACTACAATGCTAAGACCACGATGTGACTGCTATCAAAGTTAGATATATATGTAAATTATTCATCTGTCAAATCCTAGAATTATATCATACCTGCTCCAGCAATCACGACCTGTAATGGTTTAGTGGGTTGTTCACTGTTTCTGAAAAATGAAGATAGTTGTCCAGCTTCCAAAAAGTTTATTGTGTTTTCTAGTGGAG
+
AAAABFFFFFBBGGGGGGGGGGHHHHHHHHHHGHHHFGGGGHHHHHBFGHGHHHGHHHHHHHHHHHHHHHHHEGHGGFHGFHEGGFGHHHHGHHGHHHHHHHHHHHHHHHHHHHHHHHHHHHHHHHGHHHGHGHHHHGHHHHHHHHHHFHGHGGGGHFHGGGGGHHHGFGHFHHHGDGECCFFGHHFHHFGHGHHHHGHHHHHHGGGHHEHGHHHHHHHHHHFHFH.EFFFGGGGEFFGGGGGGFGGGGB?
@M03495:530:000000000-LYBTV:1:1104:26118:18988 2:N:0:GATCCGGG+ACCTGCTT
ATATTTTGCCGTTGATAAACCAGTCAGGAGTCCAAAGCTCACATGCTGACAGATCGGAAGAGCGTCGTGTAGGGAAAGAGTGTAAGCAGGTGTGTGGAGAGCTGTGGGGGCCGGGTAATAAGTAAAAAAAAAAAAATAGAAAAGGGTGTGGGGTGCGAAGAAGAGAGGAATGAGTAGGTAACAAGGATTGTAAGTGGATGAGTAAACAGACTCGGAGCGTGTGCTGGACGTAAGGTCTGCGTGCGCTAGCG
+
CCCBCFFFFFCCGGGGGGGGGGHHHHHHHGHHHHHHHHHHHHHHHHGHHFFHHHHHGFFEBGHGGGGAEFHG3FHHHHHHGHFGGGHHHGH@3?111313113?3B2/////////<222222D2@D2CC/---<-.00000//....-..:-.-.9.-;.///./.../////99////////;..///:/9//;;/////////////.//...---..9.////..-....//9///:..9:---./-
@M03495:530:000000000-LYBTV:1:1104:3063:18990 2:N:0:GATCCGGG+ACCTGCTT
ATATTTTGCCGTTGATAAACCACCCTCCCTGTGGTCGTTATCTTGCTCCTTCTGTCGTCAACGAATTTACTAATTCCAAAGCTCACATGCTGACAGATCGGAAGAGCGTCGTGTAGGGAAAGAGTGTAAGCAGGTGTGTAGAGCACGGTGGGGGGCGGGTCATTGTAAAAAAAAAAAGAGAAGAAATCAATGTAGGACATATCTAGAAGTGAAAGATAGAATTAGTATGTGAGGTTGAGAGATAGTATGTG
+
CCDCDFFFFFDCGGGGGGGGGGGGGHHGGHHHHHHHGGGHHHHHHHHHHHHHHHHHGGGHGHGGGHHHFHHHHHHGHHHHHHHHHHHHHHHHGHHHHHHHGGGGHHHGGGGGGHHFHGHHHHFHHHHHH3DHHHFBBC02@22220>//?///--------.:<00000<0@@<--9..//0/0//000000<0<000/000000<000000000/0<000000000000<<<.://<0.0.00:00:000
@M03495:530:000000000-LYBTV:1:1104:15598:18998 2:N:0:GATCCGGG+ACCTGCTT
ATATTTTGCCGTTGATAAACCAGAACCATCCAAAGCTCACATGCTGACAGATCGGAAGAGCGTCGTGTAGGGAAAGAGTGTAAGCAGGTGTGTAGAGATGGGGGGGGGGGGGGGAGATATAAAAAAAAAAAAAGAAAGATAAGAGGAGGGGAGGAGTGAGAGAGGAAGACAGCAGACTAAGGAAGTAGAAGTCTGCGTGGGAAGAAGTAGAGGGTATGACGGCGGCTTGTGAGAGGGGCAGGGTAGCGGTA
+
CCBCCFFFFFCAGGGGGGGGGGHHHHHHHGHHHHHHHHHHHHGHHHHHHHGHHHGFGGHGFGFGGFGGFGHGGCGHHHDGGHHHFEG1FBBE14F434B3B?1E?--:--9--9--.900;0;0F=FFF=-9-.../0/000000..;:--.--..;.0000..../..///././.0000/0/.;00000000009..:-.0..//00090/..;0:00.--9-----.090;0..---.--;/.0--9.
@M03495:530:000000000-LYBTV:1:1104:15732:19008 2:N:0:GATCCGGG+ACCTGCTT
ATATTTTGCCGTTGATAAACCAGGCGGACCAAAGCTCACATGCTGACAGATCGGAAGAGCGTCGTGTAGGGAAAGAGTGTAAGCAGGTGTGTAGGTCTTAGCGGGGGGGCGGTTCTTAAAAAAAAAAAGAAAAACGAGAAACTCAGGGGAACTGAGGCGAGACACAACAAGAGAGTTCATACTATATAACGGCAGCCTGTCACTCCTGCCTTGATAGACACCATACGCAGCTTGTAAGACCGCTATATGCG
+
CCBCCFFFFFCAGGGGGGGGGGHGHGGGGGHHHHHHHHHHHHHHHHHHHHHHHGGGGHGHGGGGFGFGGHGHFEHGHHHHGHHHHCG0B3/04?334?3443<////-------./;////:;DFFF=..9//..-;9.;/9/////.-.:://:/..----.://....//././///9//////////.--;-9.;.;///;/////.///////////../:/.9.--///./;///;----.////.
@M03495:530:000000000-LYBTV:1:1104:20374:19057 2:N:0:GATCCGGG+ACCTGCTT
ATATTTTGCCGTTGATAAACCAGGACTCAGGCTGGACCAAAGCTCACATGCTGACAGATCGGAAGAGCGTCGTGTAGGGAAAGAGTGTAAGCAGGTGTGTAGAGCACGGGGGGGGGGGGTGCATTAAAAAAAAAAAAAATAGAGAAAGGAGAGGGTGATGCAAAAGTGGAGGGAGGATAGTGCGGGAGGCGTATAGATGGCGTGGAGCCAGTATGAGTCTTCTGCATGAGACGATGACAGGATGTTGTGTG
+
CCBCCFFFFFCAGGGGGGGGGGHGHHHHHHHHHHGHHHHHHHHHHHFHHHHHHHHHHHHHHGGGGHHHGGGF>EHHHHGHHHHHH@FBGFFDGHH?B@E14343430>//>/-:;:-9-:-.00900;00;BA-@-9--.90000:00./:.A..:;.009000//0:00..-..9./0:000------.-.-.000000/-9--.;/./.:00090000000000000000.-..0000..0:000/.;.
@M03495:530:000000000-LYBTV:1:1104:23235:19060 2:N:0:GATCCGGG+ACCTGCTT
ATATTTTGCCGTTGATAAACCAGCTAATCCTGAAAAAAAAATCAAAGCTAAAAACTACAATGCTAAGACCACGATGTGACTGCTATCAAAGTTAGATATATATGTAAATTATTCATCTGTCAAATCCTAGAATTATATCATACCTGCTCCAGCAATCACGACCTGTAATGGTTTAGTGGGTTGTTCACTGTTTCTGAAAAATGAAGATAGTTGTCCAGCTTCCAAAAAGTTTATTGTGTTTTCTAGTGGAG
+
3AAABFFFFFBBGGGGGCGGGGHHHGHFHGHHHHHHGFGGGHFGHHFHHHFHHFEFHHHFGHHHHFHHGHHHEEAFBGFHHHHHHHHHHFHFHHHHHHHFHHHHHFHHHGHHHHHHHHHHHHHHHHHHHHGHHHHHHGHHHHHBHFHFHHHHGHFHHHHGGGGGHHHHHHHHHHHHGHFGCFCGHGHGHFHHGHHHFH0=<CHHFGGHFHHHHHFFHFBFHGHGHFCEGGGGGGGGGGFFGFGGGGFFFGG
@M03495:530:000000000-LYBTV:1:1104:16002:19062 2:N:0:GATCCGGG+ACCTGCTT
ATATTTTGCCGTTGATAAACCACCCTCCCTGTGGTCGTTATCTTGCTCCTTCTGTCGTCAACGAATTTACTAATTCCAAAGCTCACATGCTGACAGATCGGAAGAGCGTCGTGTAGGGAAAGAGTGTAAGCAGGTGTGGGAGGAGCGGGGGGGGGGCGGTGAATTAGAAAAAAAAGAAAAGAAAAGGAAGGTGGGGTGGGGTGAGTAGTTGGAGAGAACGAATAATATAAGAGAGATGCGGGATGTAGAGG
+
CDBCDFFFFFCBGGGGGGGGGGGGGHHGGHHHHHHHGGGHHHHHHGHHHHHHHHHHGGGHGHGGGHHHGHHHGHHHHHHHHHHHHFGGHHHHHHHHHHHHGGGGHHHGGGGGGHHHHGHHGHHHHHHHHDGFHH0B2//////////</A@---:--9--;.0:B0000;FF;B-...///..///.//..00;--:----:;..00000000/09.:0.....000:000:0/..000----..00000/
@M03495:530:000000000-LYBTV:1:1104:9054:19067 2:N:0:GATCCGGG+ACCTGCTT
ATATTTTGCCGTTGATAAACCACCCTCCCTGTGGTCGTTATCTTGCTCCTTCTGTCGTCAACGAATTTACTAATTCCAAAGCTCACATGCTGACAGATCGGAAGAGCGTCGTGTAGGGAAAGAGTGTAAGCAGGTGTGGGGAGATCGGTGGGGGCGGGGTCATGAATGAAAAAAAAAAAAAGAATCATATGAGGGATCATAGTGAGGAATGGGAGTCGTGAACAATAGAGGTGGGAGAGATGCAGGTGAGA
+
BBBCCFFFFFCCGGGGGGGGGGGGGHHGGHHHHGGHGGGHHHHHHHHHHHGHHGHHGGGHGHGGGGHHHHHHEHHHHHHGHHHHHHHHHHHHHHHHHHHHGGGGHHHGGGGGFHFGHGHHHHHHGHHHHHHHHG0C2C//////01=???A-<--::-9-..:000000::FFFC------.;.000000000/../..000990;:0/000.9../-../.90/00000/:..-...9.0:000..;0;;
@M03495:530:000000000-LYBTV:1:1104:10453:19080 2:N:0:GATCCGGG+ACCTGCTT
ATATTTTGCCGTTGATAAACCACCCTCCCTGTGGTCGTTATCTTGCTCCTTCTGTCGTCAACGAATTTACTAATTCCAAAGCTCACATGCTGACAGATCGGAAGAGCGTCGTGTAGGGAAAGAGTGTAAGCAGGTGTGGAGAGCGCGGTGGGGGGGGGGGTATGTAAGAAAAAAAAAAAAAAAAAGAAATAGGATAGGCAACCAATAATAGAAAGAGTGATATCAAGTAGAGACGGTTGATGCATACATGG
+
BBBCCFFFFFCBGGGGGGGGGGGGGHHGGHHHHHHHGGGHHHHHHHHHHHHHHGHHGGGHGHGGGHHHFHHHGHHHHHHHHHHHGHHHHHHHHHHHHHHHGGGGHHHGGGGGGHHGFGHHHHGHGHFHHHHHHHFG2B/2=2/////AC@EC----;:;--.00000;0:BF.B-----------:../00000000/00.....0900000000/9000090000:000000/..9.-/:;00000000/
@M03495:530:000000000-LYBTV:1:1104:28191:19088 2:N:0:GATCCGGG+ACCTGCTT
ATATTTTGCCGTTGATAAACCACACTTCTTGCCCTCCAAAGCTCACATGCTGACAGATCGGAAGAGCGTCGTGTAGGGAAAGAGTGTAAGCAGGTGGGGTGATGGTGGGGGGGGGGGGGGGATTTATAAAAAAAAAAAAAAGGAGAGATCTTGGGTACAAGTAATGTTGGAACATGATATGGAATGTGTAGAGGTCTAATGAGGTATCGATGATCGAGAGTCGTGACAGAGGAGACGTGAGAGTGTGTGAG
+
CCCCCFFFFFCAGGGGGGGGGGGHGHHGHHHHHHHHFGHGHHHHHGHHHGHHFHHHHHFGGGGGHHHGGGEEGBGHHGHHGHGHFGHHHHHHHHFB1>//>/4433??/<B---9-------./000090:0@A-9-----../;...000900..0000900000000.000/00000000000000;000;/0/0000000//000:..0000....909-..:.;0//..;...9...:00000.900
@M03495:530:000000000-LYBTV:1:1104:3606:19119 2:N:0:GATCCGGG+ACCTGCTT
ATATTTTGCCGTTGATAAACCAGCTAATCCTGAAAAAAAAATCAAAGCTAAAAACTACAATGCTAAGACCACGATGTGACTGCTATCAAAGTTAGATATATATGTAAATTATTCATCTGTCAAATCCTAGAATTATATCATACCTGCTCCAGCAATCACGACCTGTAATGGTTTAGTGGGTTGTTCACTGTTTCTGAAAAATGAAGATAGTTGTCCAGCTTCCAAAAAGTTTATTGTGTTTTCTAGTGGAG
+
3>3>3FFFFFBAEEGGGGGGGGHHHHHHH5GHGHHBGGGGGHHHGHFFGGH5GGGGHHHHGHHHHGHHFFGHECHGFGHHHFFHHHGHHGHGGHFFHHGFGHHHGHHHHHHHHHHHFHEGHHHHHHGHHHGHHHHHHFHHHHH0GHFGHGHFFGHHHHHGGCGGBGFDGHGHHHHG1<CECFCGHHHGHHHFFBGFFGGHCGGDGHHHHHHHHHGEFHGFBCCFCCGGEBFFFGGGGGFFGB0CB0=F?09
@M03495:530:000000000-LYBTV:1:1104:4802:19122 2:N:0:GATCCGGG+ACCTGCTT
ATATTTTGCCGTTGATAAACCAGAACCATCCAAAGCTCACATGCTGACAGATCGGAAGAGCGTCGTGTAGGGAAAGAGTGTAAGCAGGTGGTTAGATGTGATTGGTGGGCATTTCACCACTACAACAAGAATACCGCATGCCTCAACTGCACTCAAGCTCTCCAGTATCAACTGCAATTTTAAGGTTAAGCCCCATACTTTCCCAGCTGACTTCAGACCATGTCTTCGCTCTCTTTACCCCCATTAAATCC
+
AABBBFFFBFB>EEFGFGGGGGEEFHDGHGGFG5E2FHFHGHHHHHFFHHH5GHEEFE1A2EAEEEGABFGE3FGGFGHH@GHE33BF?@111BB34BBB444313////2234B4?33/333BB3?/2?F2322/B///22FB2<F>FGDC10<111<11?GE11=1=1<<10>1F1111=<=<000==0<<.<///:0:00:0:.0/::;C0000/./00;;000...9.9;C0000/.--/000////
@M03495:530:000000000-LYBTV:1:1104:8931:19123 2:N:0:GATCCGGG+ACCTGCTT
ATATTTTGCCGTTGATAAACCAGCCTCCCTGTGGTCGTTATCTTGCTCCTTCTGTCGTCAACGAATTTACTAATTCCAAAGCTCACATGCTGACAGATCGGAAGAGCGTCGTGTAGGGAAAGAGTGTAAGCAGGTGTGGGGATCGCGGGGGTGGGGGGGTGATTAAAAAAAAAAAAATAAGATATAGTATAGGTGCATGATGCAGTGAAAGAGGTCAACTCCGATAAGTGGAAGTAGAGACTGGAGTCTTG
+
BBABCFFFFFCAGGGGGGGGGGHHGHHHGHHHHHFGGGGHHHHHHGHHHHHHHHHHGGGHGHGGGHHHHHHHHHHHHHHHGHHHHHHHHHHHGHHHHHHHGGGGHHHGFGGGGHHHHGHHHHGHGFGHHHHHHHGG2?///////<<<?A--------9--::0:0000--@=:C--.0000000000000:000;0000000:0000000//.0/0000;0.-.-.000000;::0000/00./.0/000
@M03495:530:000000000-LYBTV:1:1104:9158:19131 2:N:0:GATCCGGG+ACCTGCTT
ATATTTTGCCGTTGATAAACCAGCTAATCCTGAAAAAAAAATCAAAGCTAAAAACTACAATGCTAAGACCACGATGTGACTGCTATCAAAGTTAGATATATATGTAAATTATTCATCTGTCAAATCCTAGAATTATATCATACCTGCTCCAGCAATCACGACCTGTAATGGTTTAGTGGGTTGTTCACTGTTTCTGAAAAATGAAGATAGTTGTCCAGCTTCCAAAAAGTTTATTGTGTTTTCTAGTGGAG
+
AAAABFFFFFBACGGFGGFDGGGFHHHHHGHHBGHHHGGEGHHFEFFGHGFHHH?GHFBFHGHHFHFFHHHHG@GGFFF4EGHHHFHGHHHHGHFHHHHHFHHGBGDGHHHHGFFFGHHHHHHHHHHHHGHGHHHHHHHHHHFBGH0GD1BF0GHGEFHGGGGFHHH1FHFGHCFBGFAFEFC<FFFFFHFGHHHHHDGHFHF00;C0GHHHHHGCGFHFF0CGCGH?DFFGGGGGF0BFFFFFFFGGGFE
@M03495:530:000000000-LYBTV:1:1104:26991:19139 2:N:0:GATCCGGG+ACCTGCTT
ATATTTTGCCGTTGATAAACCAGGGACTCAGGCTGGACCAAAGCTCACATGCTGACAGATCGGAAGAGCGTCGTGTAGGGAAAGAGTGTAAGCAGGTGTGTAGAGCTCGGGGGGGGGGGGGGGAGTAAAAAAAAAAAAAGAGGAAGGCAGGAGAGCTCAGGGTGGTAGGTCGGTAGAATCATCATAATGAAGACATAAGCATGCGTCATTGCGGAGCGGGAAGTGACGAGAATGGAGTAAAGTATTATTGT
+
BCCCCFFFFFBAEGGGGGGGGGHGGGGHHHHGHHHGHHHHHHHFGHHHHGGHHHDFGHCGHHGGGGGHHGGGGEFHGGHGFGHFFHHHHHHHHHFH1@@E04?43433/>//<---9--99----9////:;:-:--;-9....;9..:.-.....9////.;.-.//.//9-:..//:////////;///:///;///;;///.:-../:/.---------./;//..-9.//999/////:////////
@M03495:530:000000000-LYBTV:1:1104:20975:19161 2:N:0:GATCAGGG+ACCTGCTT
ATATTTTGCCGTTGATAAACCAGCTAATCCTGAAAAAAAAATCAAAGCTAAAAACTACAATGCTAAGACCACGATGTGACTGCTATCAAAGTTAGATATATATGTAAATTATTCATCTGTCAAATCCTAGAATTATATCATACCTGCTCCAGCAATCACGACCTGTAATGGTTTAGTGGGTTGTTCACTGTTTCTGAAAAATGAAGATAGTTGTCCAGCTTCCAAAAAGTTTATTGTGTTTTCTAGTGGAG
+
AAABCFFFFFCBGGGGGGGGGGHHHHHHHHHHHHHHHGGGGHHGHGEGHHHHGHGGHHHHHHHHGHHHHGHHGGHGFFHHHFFHHHHHHHHHHHHHHHHHHHHHGHHHHHHHHGHHHHHGFHHHHHHGHHHHHHHHHHHHHHHEHHAHHHHFHFGHHHHGGGGGHHHHHHEGHHHHGHHHEFGGHHHHHHHHGHGHHF0DHFHHHHFHGHFHHHHHHFHFGGHEGFH.C;CFGGGGGGFGGGGGGGGGGGG
@M03495:530:000000000-LYBTV:1:1104:22867:19163 2:N:0:GATCCGGG+ACCTGCTT
ATATTTTGCCGTTGATAAACCAGGACTCAGGCTGGACCAAAGCTCACATGCTGACAGATCGGAAGAGCGTCGTGTAGGGAAAGAGTGTAAGCAGGTGTGTGGGTATTGGGGGGGGGCGGGGGCTTAAAAAAAAAAAAAGAGAGGATAGTGGAGAGGGGCGGACTGTGATGTACACAGAGAGGGTGCTTGTGATGGTCTGAGAAGATACGGTAGAGCGATGTGGAGTGACGCTGTATGACATAGCTTACTGA
+
AABBBFFFFFCAGGGGGGGGGGHGHHHHHHHHHHGHHHHHHHHHHHHHHHHHHHHHHHFHGGGGGHHHGEEF>EHFHHGHHHHFHHGBGHFGHGHFB3?10?//334B3///-----9-;9@--.9///;@=DDFA@-.9//...:////9/;/..;-------;/:/9///////9/:/....../:9./:////////////////.:/.9///--..;///;:.//.9..;//9///;9;////////
@M03495:530:000000000-LYBTV:1:1104:23838:19172 2:N:0:GATCCGGG+ACCTGCTT
ATATTTTGCCGTTGATAAACCACCCTCCCTGTGGTCGTTATCTTGCTCCTTCTGTCGTCAACGAATTTACTAATTCCAAAGCTCACATGCTGACAGATCGGAAGAGCGTCGTGTAGGGAAAGAGTGTAAGCAGGTGGGGAGGGCGGGGGGGGGGGGGGGGGCTTTATAAAAAAAAAAAAGGAAGTGAAGGAGTCGCGTAGGATAGCATGAGAGCAGTGAGAGATGCGAGGCAGAGTACCCGAGATGTTGCG
+
CCCCCFFFFFCAGGGGGGGGGGGGGHHGGHHHHHHHGGGHHHHHHHHHHHHHHHHHGGGHGHGGGHHHGHHHFHHHHHHHHHHHHHHHHHHHHHHHHHHHGGGGGHHGGGGGGHHHHGHHHHHHFHHHHGHGGHCC//////<//-<<DBD---<---<@--<./111<:<:@A;-@--..</:<0111::.</---9--9010<11100010.0/101010.100-.---.<..11110.---.01:<1<
@M03495:530:000000000-LYBTV:1:1104:2778:19188 2:N:0:GATCCGGG+ACCTGCTT
ATATTTTGCCGTTGATAAACCAGGGACTCAGGCTGGACCAAAGCTCACATGCTGACAGATCGGAAGAGCGTAGTGTAGGGAAAGAGTGTAAGCAGGTCAGTCTATATAAAGGCGGTGCCGGGAATGAATAAAATCAAGATAACAGAAACTGCCACAGGTCGGGACAACTTGGTCTAGCATCAAACAGGTTCATGAATGCGCGCTAAGACTACGAATACGTGAATCATAATCAACTAAACCACCTAACGAAT
+
AA?11DFFFD@A?ECFGCF11A0AA0AB0BBCG0EEGGGCEAG0FGGFFHHBHFH0GH0BBFCAFFA0AEE///0@F1BFFFEGFGHH1FGD1@0/01102112222222>1/>///<0/////011<22>11211@<11111<101101?1?1100.<<-<---..<<00<00000000::000:/.0:0:0;F00009.----9000009..---/-/---///////9/////9///----//9--9-
@M03495:530:000000000-LYBTV:1:1104:5844:19210 2:N:0:GATCCGGG+ACCTGCTT
ATATTTTGCCGTTGATAAACCAGTCACAACCACTTCTTGCCCTCCAAAGCTCACATGCTGACAGATCGGAAGAGCGTCGTGTAGGGAAAGAGTGTAAGCAGGTGAGTTGAGATTGGTGGTGGTATGGTGATTAAACAAAGCAATAACATAATAAAAATAAATAGACGGTAGGCTTGTATAGTTTTGACATTAGGTGGTATTAATTTTAAGCATTGAGAGTTTCTCACTGAAAGATGTTTAAGATATGGGCT
+
BBAAAFFFFFD>EFGGGGGGGGHHHHFGHGGFGHHGHFHHHHHHGHHHH23GHHHHGHFGHHHHHFFFEGGGAEFEEDE>FHFG31B1GHHFHF4FGHHFFC?33B34343?4B303/<?///443233B33B332B/022222@G2<222@2>2>2<1111?111///.>.110-<>1111110<.0=0=<D000<.<=<;00;000000;000;;./;000000;090;00;099000000090009;/
@M03495:530:000000000-LYBTV:1:1104:21008:19219 2:N:0:GATCCGGG+ACCTGCTT
ATATTTTGCCGTTGATAAACCACCCTCCCTGTGGTCGTTATCTTGCTCCTTCTGTCGCAACGAATTTATCCAAAGCTCACATGCTGACAGATCGGAAGAGCGTCGTGTAGGGAAAGAGTGTAAGCAGGTGGGTAGATTCGTGGGGGGGGTCGGGTTTTTCAAAAAAAGAACCCACGAAGGTAATTGTAGTGAATTCTACTTTTCAATGATCCCGCGTCCTTCACGCAACCAAGTCATACTGAGGCCGATCC
+
AAAABFFD4DD>EGGGGFGGFGGGGHHGGHGHHHHHGEFHHHHGGHHHHHHHHHHHGHEEGGGGHHHDGHHHFGGHHHHHHHHHHFFGHHHHHGFEEEGHHGEGGGGHGGGGBGHG?GBGGGHH2G2CF2///2?2222/2/<///;---.---...../////:--.9.....;-9...;////////;/9////B//////9//;/F///..-9-9-.;99/..---....;B/F/;BF//...----.
@M03495:530:000000000-LYBTV:1:1104:15976:19225 2:N:0:GATCCGGG+ACCTGCTT
ATATTTTGCCGTTGATAAACCAGTCAGGAGTCCAAAGCTCACATGCTGACAGATCGGAAGAGCGTCGTGTAGGGAAAGAGTGTAAGCAGGTGTGGAGGTCACGGGGGGGGGCGGGTCAATATAAAAAAAAAAAAAGAAAATGTAGGAGGGCGGGCGGTGGGTGGAATGAAGGGATGAGAAGGAGAATCAGGAACTTCTAGAGGAGGGTCGAGAAGTCGAGGTCACATGATGAAGTGAGACATGGAGCGGGA
+
CCACCFFFFFCAGGGGGGGGGGHHHHHHHGHHHHHHHHHHHHHHHHHHHHHHHHHHGGGGHHHGGGGFGHHHGGGGHHHHHHHHHGGHHGGB3113?11233>E/>/A-=-------:0:0000BBF;;C==:9:...//0000000/.-.--------.-..-.00;0000.:/.0000/.....000000/.00000000/...-.;--;../00..-::/000000;0000000000/00/0//----
@M03495:530:000000000-LYBTV:1:1104:24350:19235 2:N:0:GATCCGGG+ACCTGCTT
ATATTTTGCCGTTGATAAACCACCCTCCCTGTGGTGTTATCTTGCTCCTTCTGTCGTCAACGAATTTACTAATTCCAAAGCTCACATGCTGACAGATCGGAAGAGCGTCGTGTAGGGAAAGAGTGTAAGCAGGTGTGTAGATATCGGTGGTGGGGGTGGCATTTTTAAAAAAAAAAAGAGAGGACAGAGTAGTAGCAACAGGGTTGATAAGTGAGGTGTGAAGCGAGCGTATAGGTGGTGTGTCATGCAGA
+
BBABBFFFFFBAGGGGGGGGGGGGGHHGGGHHHHGGHGHHHHHGHHHHHHHHHHHGGGHGHGGGHHHHHHHFHHHHHHHHGHHHGGHHHHHDGFHHHHHEEGGHHHGGGCEFFGHEFHHHHHHHHHHHHHHHHHCB/03B32222<//?E//?//><<<./00=00.000<;@----..//;.;./.9:00////9//.......-//9//////.;././///-;-9-..9///9/....9;;/////9/
@M03495:530:000000000-LYBTV:1:1104:6574:19278 2:N:0:GATCCGGG+ACCTGCTT
ATATTTTGCCGTTGATAAACCAGCTAATCCTGAAAAAAAAATCAAAGCTAAAAACTACAATGCTAAGACCACGATGAGACTGCTATCAAAGTTAGATATATATGTAAATTATTCATCTGTCAAATCCTAGAATTATATCATACCTGCTCCAGCAATCACGACCTGTAATGGTTTAGTGGGTTGTTCACTGTTTCTGAAAAATGAAGATAGTTGTCCAGCTTCCAAAAAGTTTATTGTGTTTTCTAGTGGAG
+
@ABBCFFFFFBBGGGGGGGGGGHHHHHHHHHGGHFHHGGGGHGHHHBGHFHHGHGHHGHHHHHHHGHHHHHHFGHGHHHHHHHHHHHHHHHHHHHHHHHGHHHHHHHHHHHHHHHHHHHHHHHHHHHHHHHHGHHHHHHHHHHCGHGHHHHBHGFHHGHGGGGGHHHHHFHHGHHGFHGHDFGGHHHHHHHGHHHGHGHGHHFFDGCGHH0GGHHHHGHHFCHHFCAEGGFGGGGGGGFGGGGGF0BFGGE
@M03495:530:000000000-LYBTV:1:1104:16958:19284 2:N:0:GATCCGGG+ACCTGCTT
ATATTTTGCCGTTGATAAACCAGTTGGCTCTAGCTGCCATGCAATGTCACAACCACTTCTTGCCCTCCAAAGCTCACATGCTGACAGATCGGAAGAGCGTCGTGTAGGGAAAGAGTGTAAGCAGGTGTGGAGATCTCGGTGGGGGGCGGGGGATTAAAAAAAAAAAAAAGAAAAGAAGTGCGGGGTGTATGAGTATGTGAGTAAGGCGAAACGCGAGAGATGAGAGGAGGGAGGTGTGGGTGTGGAGAGGG
+
AAABCFFFFFCBGGGGGGGGGGHHHHHHHHHHHHHHHHHHHHHHHHHHHHHHGGGGHHHHHHHHHHHGHHHHGHHHHHHHHHHGHHGGHHHGGGGHHHGEGGGGHGHHGHFHHHHHHHHHGHHHHFHFE/?/222B3B//?B?/>---9@---9//////:@--:----...///..////-------/////:/;/////9/////----9.-;-@--.;/;///....-..;../.....-.././;:.
@M03495:530:000000000-LYBTV:1:1104:7950:19292 2:N:0:GATCCGGG+ACCTGCTT
ATATTTTGCCGTTGATAAACCACCCTCCCTGTGGTCGTTATCTTGCTCCTTCTGTCGCCAAAGCTCACATGCTGACAGATCGGAAGAGCGTCGTGTAGGGAAAGAGTGTAAGCAGGTGTGGAGATATCGGTGGGGGGCGGGGCAATATAAAAAAAAAAAGAAAAGAGGAGTGAGGAAGAGGGAAATGGTAAAGATAGTAACGCGAAATAAAGTAGTGAGGGGAAGAGAACAGTGCCAGAGAGGGGGTGTGA
+
BCCCCFFFFFECGGGGGGGGGGGGGHHGGHHHHHGHGGGHHHHHHHHHGHHHHHHHGHGGGHFHHHHHHGHHHHHGHHHHHHGGGGHHHGGGEEGHHGHGHHHHGHGHHGHHHGHG?3D?/2/22333/B/?E/>/--9-<---.01<111<<-->---...///.:.../:10.0<...<....010<111<10111:11.-----.11111111/10..-...../00//11111<../...-----.1
@M03495:530:000000000-LYBTV:1:1104:26176:19302 2:N:0:GATCCGGG+ACCTGCTT
ATATTTTGCGTTGATAAACCACCCTCTTGCCCTCCAAAGCTCACATGCTGACAGATCGGAAGAGCGTCGTGTAGGGAAAGAGTGTAAGCAGGTGTGGAGATGTCGGGGGGGGGCGGGGCATTTAAAAAAAAAAAAAAAGAGAAAAATAGGTGATCGGGATGAGTGATGCGCTGATGGAGTGAGATGCGTGCCAGCTTGATAACTGACACGTGGACGCGTGGTTAGTATGGCGCGGGAAGTGATTGAAGCTA
+
CCCDCFFFFCCCGGGGGGGGGGGGHHHHHGHHHHGHHHHHHHHHHHHHHHHHHHHHHHGGGGHHHGFEGGGHGHHGFGHHHHHHFHHFHHHHHH@11313334B///>@---;------;;0000;:0>@;D=---9-..//00/..0000:::0..--..00:00:00-.--.00;//:.00;BB0-....0:.00/:0000000;00;....0999---..0.0000:.-.-----9000000000000
@M03495:530:000000000-LYBTV:1:1104:10676:19302 2:N:0:GATCCGGG+ACCTGCTT
ATATTTTGCCGTTGATAAACCAGCTAATCCTGAAAAAAAAATCAAAGCTAAAAACTACAATGCTAAGACCACGATGTGACTGCTATCAAAGTTAGATATATATGTAAATTATTCATCTGTCAAATCCTAGAATTATATCATACCTGCTCCAGCAATCACGACCTGTAATGGTTTAGTGGGTTGTTCACTGTTTCTGAAAAATGAAGATAGTTGTCCAGCTTCCAAAAAGTTTATTGTGTTTTCTAGTGGAG
+
3>AAAFFFFFBAGGGGGGGGGGHHHHHHHHHHHHHHHGGGGHHHHHHHHGGHHHGHHHGHHHHHGHHHHHHHGGHGHHHGHHGHHHHHGHHHHHHHHHHHHHHHGHHHHHHHHHHHHHHHHHHHHHHHHHHHHHHHHHHHHHHHHHFFHFHGFHGHHHHGGGGGHHHGHHHGGHHHDGEGDFCGHHFHHHHHHHHHHHBHGFHGGHHHHHHHHHHFHHGHFHFFCGGEDBFGGGGGFFFGGFFGGGGGFBE
@M03495:530:000000000-LYBTV:1:1104:25472:19315 2:N:0:GATCCGGG+ACCTGCTT
ATATTTTGCCGTTGATAAACCAGCTAATTCCAAAGCTCACATGCTGACAGATCGGAAGAGCGTCGTGTAGGGAAAGAGTGTAAGCAGGTGTGTGGGGTCTGGTGGGGGGGGGGGGATTAAATAAAAAAAAAAAAAAACATATATGAGAGGAAGGGGGTAAGTAGAAACGACTCAACAGATAGTAATATTATGTGACGGCTAGTAGCAAGCAAGACTATGTATAGACGACAGACCACTCCACGCCGTCACGG
+
CCCDDFFFFFCAFGGGGGGGGGHHHHHHHHHHHHHHHHHHHHHGHHHHHGHHHHGDGGGFFGEGGEFBFGGGFFGHFHGGHHHHHGGF133?11>1/1123B3B///>--------./;0009BFF0::--------.;B090;00000../...9--./00:0000;..-..00/0//0000000000;:00000:---..00000099/////0000:00;000.----/../.0//0/...9:-....
@M03495:530:000000000-LYBTV:1:1104:17410:19318 2:N:0:GATCCGGG+ACCTGCTT
ATATTTTGCCGTTGATAAACCACCCTCCCTGTGCCCTCCAAAGCTCACATGCTGACAGATCGGAAGAGCGTCGTGTAGGGAAAGAGTGTAAGCAGGTGTGTAGATCTGGGGGGGGGGCGGGTGAATTAAAAAAAAAAAAAAAGAAGTGTAAGGGGTGATGGGCCCTCGGCTGTGCAAGAAAGAGACGGATCGGTGAGCTCCGGGGTGAGATACGCAAGCACACGAGAGTAGATAAGAACGTGTAGTCAGGA
+
BBAABFFFFFCBGGGGGGGGGGGGGHHGGHHHHHHHHHGHHHHGHHHHHHHHHHGHHHHHHHGGGGGHHGGGGEFHGHHGHHHHCGHHHHHHHHHHG3@?14B444B43B/>--;-9------.0;00000:C-@D@;>---..;:00;099BF-.-.000...-..-.9.-./0099///0////....-...:9.0000.-----..0000:..--./:/.---.9090000;000/...//00000/0
@M03495:530:000000000-LYBTV:1:1104:16654:19326 2:N:0:GATCCGGG+ACCTGCTT
ATATTTTGCCGTTGATAAACCAGCTAATCCTGAAAAAAAAATCAAAGCTAAAAACTACAATGCTAAGACCACGATGTGACTGCTATCAAAGTTAGATATATATGTAAATTATTCATCTGTCAAATCCTAGAATTATATCATACCTGCTCCAGCAATCACGACCTGTAATGGTTTAGTGGGTTGTTCACTGTTTCTGAAAAATGAAGATAGTTGTCCAGCTTCCAAAAAGTTTATTGTGTTTTCTAGTGGAG
+
3>AAAFFFFFBAFGGGGGGGGGHHHHHHHFHHGHHHHGGGGGEGHGH2GFFGBGFFHFBGHFGHGHHHGHHHGGHGFFHGHHHHHGHHGHHEBFGHHHHHHHHHGHFHHFHHFHHFHFHHHHFFHHHHHHHHHFHHHHGHFHGFHHFHHGHFBGGFHFHGGGGGHFFFGGHGHAGHGGHECGGGHHHHHFGHGHGFHHFHFHHHHH;GGHHHHFFHHEGHGCH0CF..CFFFFEGGGGBFFBFGFBFF;0:
@M03495:530:000000000-LYBTV:1:1104:11028:19375 2:N:0:GATCCGGG+ACCTGCTT
ATATTTTGCCGTTGATAAACCAGGGACTCCAAAGCTCACATGCTGACAGATCGGAAGAGCGTCGTGTAGGGAAAGAGTGTAAGCAGGTGTGGAGATGTCGGCGGGGGGCGGGGGATTAAAAAAAAAAAAAAGAAAGGAGGATGACAAGGAATGCGAACTTGAGATGCGGTAACACACAGAGGAAATGAGTGAAGAATGACTCTGCTGATTCATCGAGAGGCATAGGTACTCACAGAGTTACAGGTCGTATT
+
BBACBFFFFFCCGGGGGGGGGGHGGGGHHHGHHHHHHHHHHHHHHHHHHGHHHGGGGHHHGFGGGFFGHHFGGHHHHHHGGHHHHGGBB31131@33@41>/>E//---:---9-./00000;=-;9--:-...90./.../;00;0..9/900..--.0000.000--...000..;;0/.;//0900000000;00000000000;0000000/..-...00000000000000/000000/0:--./0
@M03495:530:000000000-LYBTV:1:1104:6535:19394 2:N:0:GATCCGGG+ACCTGCTT
ATATTTTGCCGTTGATAAACCAGTTGGCTCTAGCTGCCATGCAATGTCACAACCACTTCTTGCCCTCCAAAGCTCACATGCTGACAGATCGGAAGAGCGTCGTGTAGGGAAAGAGTGTAAGCAGGTGTGTAGATCTCGGCGGTGGGCGGAGGAAGATAAAAAAAAAAACAAAAACTAAGGTGACGAAACGGAGTAAGAAGAACACGTACAGTGAGGCAGATAACGTATGCACACGCGACTGCAGGTCTGAG
+
BBBCCFFFFFBAFGGGGGGGGGHHHHHGHHHHHHHHHHHHHHHGHGHHHHHHGGGGHHFFHHHHHHHGHHHHFHGHHGHHHHHFHGGGHHHGGGGHHHGGGGGGGHHHGHHHHHHGHHHHGHHGHBCB<043333B3?F/<///?//><---./..000;;0-;-99-.9...9.0000/0000..-.-....:/0000/0//:/9./..00000...9.0;00:/.0/0000.--;---.;00.900/00
@M03495:530:000000000-LYBTV:1:1104:26007:19401 2:N:0:GATCCGGG+ACCTGCTT
ATATTTTGCCGTTGATAAACCAGCTAATCCTGAAAAAAAAATCAAAGCTAAAAACTACAATGCTAAGACCACGATGTGACTGCTATCAAAGTTAGATATATATGTAAATTATTCATCTGTCAAATCCTAGAATTATATCATACCTGCTCCAGCAATCACGACCTGTAATGGTTTAGTGGGTTGTTCACTGTTTCTGAAAAATGAAGATAGTTGTCCAGCTTCCAAAAAGTTTATTGTGTTTTCTAGTGGAG
+
BBBCBFFFFFCAEGGGGGGGGGHHHHHGHHHGHHGHHGGGGHFGHGGEHGFFHHFHHHHHHHHHHHFHFBGHEEHGHHHFHHCGBGFHHFF@FGGHHHHHHHHHFHHHHFHHHHHHGHHHHGHHHGFFHHGHHHHHHHHHHHGBDGAFG?FGBFHHHFHGGCGGFGH1GHHHHAGFGGF.<F-EHHFGFHDGDGHHHHBGAAGHFHBGFHHFFGG00CFGGGFF0::CDFFGFFGGBFFBFFGGGBCB?BE
@M03495:530:000000000-LYBTV:1:1104:14332:19409 2:N:0:GATCCGGG+ACCTGCTT
ATATTTTGCCGTTGATAAACCAGGCGGACCAAAGCTCACATGCTGACAGATCGGAAGAGCGTCGTGTAGGGAAAGAGTGTAAGCAGGTGTGTAGAGGTCGGGGGGGGGCGGGGGATTAAAAAAAAAAAAAAAAAAATCAATGAGAGGTGGACGGCTGACGTGAAATGGATAAAATGGAGTTGCTAAAACCGTGACGTCGACAGGGAGAATGAGAAGCACCACAATAGTGTGAGTGCACGACAGTGAGGGTA
+
BBCCCFFFFFCBGGGGGGGGGGHGHGGGGGHHHGHHHHHGHHHHHHHHHHHHHGFGGHGHGGGGEEBFGHGGHHHHHHHHHHHGB3FBBBE04B43?32<//>/----------:./00900;=--B-@-;9:---.000000000.0;..0-----./...9.9:000000000000/0/0;00090:.-.......---.-...:..000000/00/.....00000090000000..---0900.../
@M03495:530:000000000-LYBTV:1:1104:14690:19412 2:N:0:GATCCGGG+ACCTGCTT
ATATTTTGCCGTTGATAAACCAGCTAATCCTGAAAAAAAAATCAAAGCTAAAAACTACAATGCTAAGACCACGATGTGACTGCTATCAAAGTTAGATATATATGTAAATTATTCATCTGTCAAATCCTAGAATTATATCATACCTGCTCCAGCAATCACGACCTGTAATGGTTTAGTGGGTTGTTCACTGTTTCTGAAAAATGAAGATAGTTGTCCAGCTTCCAAAAAGTTTATTGTGTTTTCTAGTGGAG
+
AAABBFFFFFBAGGGGGGGGGGFHHHHHFHHHHHHHHGGGGHHFHHFEGHHDFHEHHHGHHHHHHHGHHGHHGEHGGEFHGHHHGHFHHHHHGFHGHFEGHFGHGHHHGHHHHHHHHHHHHHGHHHHHHGHFHHHHGHFHHHBCGHHHHHFBCGHHHHHGGGFGHHHFHGHFHHHBGGHHGGGGHHHHHFHDDGFFFGBGGHHBDGFHHHGHHGHFHHHFFCBGGHEGC9CFGGGGGGFGGGFG0BFGFFF
@M03495:530:000000000-LYBTV:1:1104:19655:19414 2:N:0:GATCCGGG+ACCTGCTT
ATATTTTGCCGTTGATAAACCAGCTAATCCTGAAAAAAAAATCAAAGCTAAAAACTATAATGCTAAGACCACGATGTGACTGCTATCAAAGTTAGATATATATGTAAATTATTCATCTGTCAAATCCTAGAATTATATCATACATGTTCCAGCAATCACGCCCTGTAATGGTTTAGTGGGTTGTTCACTGTTTCTGAAAAATGAAGATAGTTGTCCAGCTTCCAAAAAGTTTATTGTGTTTTCTAGTGGAG
+
AAAAAFFFFFDAGGGGGGGGGGHHHHHHGFGFFHFHHGGGGH333B5GDH5FFG1C5555A5B5ABFHF22B10??1B444@34BB3D4F3B444F@GGBHHHEGBBD?4BH4F?D?F4B444B?3??E4B3BD4BGF44BF32BF33B333222222@?0//<CFG@F?111?<11<0?<<>A>111FFHBD0DD00<=CFF000<=DGF0:G00;C/0<;/CC::..00;0CCBFF/BFGFF009;.0;
@M03495:530:000000000-LYBTV:1:1104:28732:19421 2:N:0:GATCCGGG+ACCTGCTT
ATATTTTGCCGTTGATAAACCACCCTCCCTGTGTCGTTATCTTGCTCCTTCTGTCGTCAACGAATTTACTAATTCCAAAGGAGGAGTATGTTGTTTTTGGAATTTAAGGTAATTGTTGGCTCTAGCTGCCATAGCAATGTCACAACCACTTCTTGCCCTCCAAAGCTCACATGCTGACAGATAGGAAGAGCGTCGTGTAGGGAAAGAGTGTAAGCAGGTGGATAGGTAGGGGGTGGGGGGGGGAGTGTGTG
+
3AABAFFBDFDAGGGGGGGGGGGGGHGGGHHF3FHG2EFHHHHHBFFHHHHH5FE1FACEHGFFGHGHHHHHGHGHFHFGGBHC11FGHHHFHHHHHGGGFGDHGHFHFF4GGFEGHHEBCCGEHE4FFE3GFHEBDGHHFGHEFD/?/2FFFHF<GGGGDGGGB?FC1GHHGH1GD<<FCF11CGH0CFGC<A@-E<<CC./:C.::;CCC0C:0/.;/..00//000..;---9--------9..;/..
@M03495:530:000000000-LYBTV:1:1104:18444:19473 2:N:0:GATCCGGG+ACCTGCTT
ATATTTTGCCGTTGATAAACCAGCTAATCCTGAAAAAAAAATCAAAGCTAAAAACTACAATGCTAAGACCACGATGTGACTGCTATCAAAGTTAGATATATATGTAAATTATTCATCTGTCAAATCCTAGAATTATATCATACCTGCTCCAGCAATCACGACCTGTAATGGTTTAGTGGGTTGTTCACTGTTTCTGAAAAATGAAGATAGTTGTCCAGCTTCCAAAAAGTTTATTGTGTTTTCTAGTGGAG
+
ABBBBFFFFFCBGGGGGGGGGGHGHHHHHHHHHHHHHGGGGHHHHFHHHHHHHFFHHHHHHHHGHHGHHGHHGGHGGFGFFFCFHHHHHGHFFHFHHHHHHHHHHHHHHGHHGHHHHGHHHHHHHHGHHHHHGHHHHHHHHHHCFHFHFFF2GFHHHFHGDGGGGHHHHHHHGHHHHHA<<FDDHHFHHGGHHHHGHHHHHHHHFHCHHGHHHHHGHFECGFGFFGAEDFFGGGFGGGGFFFFFGEFFEF.
@M03495:530:000000000-LYBTV:1:1104:22272:19474 2:N:0:GATCCGGG+ACCTGCTT
ATATTTTGCCGTTGATAAACCAGCTAATCCTGAAAAAAAAATCAAAGCTAAAAACTACAATGCTAAGACCACGATGTGACTGCTATCAAAGTTAGATATATATGTAAATTATTCATCTGTCAAATCCTAGAATTATATCATACCTGCTCCAGCAATCACGACCTGTAATGGTTTAGTGGGTTGTTCACTGTTTCTGAAAAATGAAGATAGTTGTCCAGCTTCCAAAAAGTTTATTGTGTTTTCTAGTGGAG
+
1>>?AFFFFFDAAA1BFGGFGGAHBGF3FAGEGGHFHGCEGGFFFHEGHHHFFFGHHHFGHHHGGGHFGFGEECEFB@FGFDGGGHGFGEHD@FEDGFGFFGGHFGGHFHHGGHHHGHFHFDHFGFGFHFBGHHHHFHHHHHHBGHFHFGHFFGHHHHHGFGGGGHDD<GHHHHCG<DGHEGGGHHGGHFFFHFBGGHDHHGHH0;GFHHHHHHCCGHHFCGCCFGEGBBBGGGBBCFGGFGG0FGBF?FG
@M03495:530:000000000-LYBTV:1:1104:9377:19475 2:N:0:GATCCGGG+ACCTGCTT
ATATTTTGCCGTTGATAAACCAGGGACTCAGGCTGGACCAAAGCTCACATGCTGACAGATCGGAAGAGCGTCGTGTAGGGAAAGAGTGTAAGCAGGTGTGTAGAGCTGGGGGGGGGGCGGGGCAATAAAAAAAAAAAAGAAAATGATGAGGAGTGGGACGGGATTAGGGGAGGAAACAGAAGGACAGAATATGGAATGTCTGTCTGTAAACATATGACTCGCAGTGTCAGTCGATGCTGTATGGATCTAGG
+
CBCCCFFFFFCCGGGGGGGGGGHGGGGHHHHGHHHGHHHHHHGHHHHHHHHHHGHHHHGFHHGGGGEGHGGGGEFHHHHGCHHHBGHHHGHHHHHHHF3>?4B434332?/>-------;---9.;00000;99----...:/0900000/0./.....---..;0;0...--9//////00...9./00000000000000000090000000000000.-;9.000;090..90:00000;;000000;
@M03495:530:000000000-LYBTV:1:1104:6908:19489 2:N:0:GATCCGGG+ACCTGCTT
ATATTTTGCCGTTGATAAACCACCCTCCCTGTGGTCGTTATCTTGCTCCTTCTGTCGTCAACGAATTTACTAATTCCAAAGCTCACATGCTGACAGATCGGAAGAGCGTCGTGTAGGGAAAGAGTGTAAGCAGGTGTGTAGAGCTCGGTGGGGGGGCGGTGCATTAAAAAAAAAAAAGAGATAGGCTGTAAAGAGAAGGAGGGTGTGAAAGGCATAATAGTATAGTAGAGGAGAGGTGCAGAAACGGGGTC
+
CCBCCFFFFFCCGGGGGGGGGGGGGHHGGHHHHHHHGGGHHHHHHHHHHHHHHHHHGGGHGHGGGHHHHHHHHHHHHHHHHHHHHGGHHHHHHHHHHHHHGGGGHHHGGGGGGGHHHGEHHHHGGHHHHHGHHHFBB<0222222<?//?///<----;;9-//////9/-9--;--..///:////.9////9;///....-..-://::...////////99///////.;...;.///////...-::
@M03495:530:000000000-LYBTV:1:1104:13592:19509 2:N:0:GATCCGGG+ACCTGCTT
ATATTTTGCCGTTGATAAACCAGGACTCAGGCTGGACCAAAGCTCACATGCTGACAGATCGGAAGAGCGTCGTGTAGGGAAAGAGTGTAAGCAGGTGTGTAGAGCTCGGGGGTGGCCGGGGCATTTTAAAAAAAAAGATGTGAGAAGGGAAGGACTACAGTATGCAAAGCCAGAAAAGGCGGAGGAGAAGGGAGAGGGGGCGTGTGAAGAACAGACGGGGAGTGGGAGCGAGCGGGGAATAAGTAGAGATA
+
CCBBCFFFFFCAGGGGGGGGGGGGHHHHHHHHHHGHHHHHHHFHHHHHHHGHHHHHHEGGHGEGGHHHGGGFEEHHHHGBHHHHF4BBGHBDFFHGF3?14B43433?E/>//<B00>/<---0111111<<D-CC..0000000:/.....:..///00000;0000//./../0//..-----..../........------..9000/////.-.9---...9...---------;/0000;:0:000
@M03495:530:000000000-LYBTV:1:1104:12849:19512 2:N:0:GATCCGGG+ACCTGCTT
ATATTTTGCCGTTGATAAACCACCCTCCCTGTGGTCGTTATCTTGCTCCTTCTGTCGTCAACGAATTTACTAATTCCAAAGCTCACATGCTGACAGATCGGAAGAGCGTCGTGTAGGGAAAGAGTGTAAGCAGGTGTGTAGAGGACGGGGGTGGCGGGGGTGATAGTAAAAAAAAGAAGAGAGAGGAAGATCGAGGGAGGAGTAGGTAACAAAGGTGGATGCAGAGCGCGTGACTAGAGACGATCGGAATA
+
CCCCCFFFFFCAGGGGGGGGGGGGGHHGGHHHHHHHGGGHHHGHGHHHHGHHHHHHGGGHGHGGGHHHHHHHHHHHHHHGHFHHHHHHHHGHHHHHHHHHGGGGGHHGGGGGGHGHHGGHHHHHGHHHHHGHHHF2??02D2220//<</<--@.---;---.:000099BF;-9.../0./...../..00...:-..-.://0000009;.//:0..90/;00./--:-9..0000:0/.9..-...90
@M03495:530:000000000-LYBTV:1:1104:16967:19527 2:N:0:GATCCGGG+ACCTGCTT
ATATTTTGCCGTTGATAAACCAGCTAATCCTGAAAAAAAAATCAAAGCTAAAAACTACAATGCTAAGACCACGATGTGACTGCTATCAAAGTTAGATATATATGTAAATTATTCATCTGTCAAATCCTAGAATTATATCATACCTGCTCCAGCAATCACGACCTGTAATGGTTTAGTGGGTTGTTCACTGTTTCTGAAAAATGAAGATAGTTGTCCAGCTTCCAAAAAGTTTATTGTGTTTTCTAGTGGAG
+
ABBBBFFFFFBAGCGGGGGGGGHHHHHHHHHHHHHGHGGGGHHHHHHGHGGGGGEHHHHHHHHHHGHHHGHHGEHFGHHHFHBGFDGHHHFEFHHHHHHFEHHHFHHGHHHHFHHHHHHHBHFHHHHHHHHHHGFHHHHGHHHFGHFGGBGFFCCFGCGGGCGGHBGFGHGFHFHHFGHFDFGGHHGHHHHHHGHHHHHHHHHF<G:CFFHFHHHHFHGFGHFC:GH?ACFFFGGGFFFFBFGFBFFBFB.
@M03495:530:000000000-LYBTV:1:1104:11788:19537 2:N:0:GATCCGGG+ACCTGCTT
ATATTTTGCCGTTGATAAACCAGCTAATCCTGAAAAAAAAATCAAAGCTAAAAACTACAATGCTAAGACCACGATGTGACTGCTATCAAAGTTAGATATATATGTAAATTATTCATCTGTCAAATCCTAGAATTATATCATACCTGCTCCAGCAATCACGACCTGTAATGGTTTAGTGGGTTGTTCACTGTTTCTGAAAAATGAAGATAGTTGTCCAGCTTCCAAAAAGTTTATTGTGTTTTCTAGTGGAG
+
BBABBFFFFFB?FGGGGGGGGGHHHHHHHHHHHHHHHGGGGHHHHHHGHGFFGFGHHHHHHHHGHHHHHHHHGGGGGHHFHHFHHHGHHHFGHHHHHHHHHHHHHHHHHFHHHHHHHHHHHHGHHHHHHHHHHHHHHHHHHHHFHHFHFHHGFGHFHHHGGGGGHHHFGHHHHHHGGHFGEGGGHHHHHHGGHHHFHFFGAGFFGGCHGHHEFHHHHHHHHHHF0G.AEFGGGGGGGGFGB90900;F?BA
@M03495:530:000000000-LYBTV:1:1104:15708:19549 2:N:0:GATCCGGG+ACCTGCTT
ATATTTTGCCGTTGATAAACCAGCTAATCCTGAAAAAAAAATCAAAGCTAAAAACTACAATGCTAAGACCACGATGTGACTGCTATCAAAGTTAGATATATATGTAAATTATTCATCTGTCAAATCCTAGAATTATATCATACCTGCTCCAGCAATCACGACCTGTAATGGTTTAGTGGGTTGTTCACTGTTTCTGAAAAATGAAGATAGTTGTCCAGCTTCCAAAAAGTTTATTGTGTTTTCTAGTGGAG
+
3AAABFFFFFBBGGFGGGGDGGHHGHHHHHHHHHHHHGGGGHHHHHHHHHFH3FEHHFGGGFHHHGHHHGHHFEGFGFHHHHHHHEHHHHGGHHHHHFHHHHHGFFHHHHHHHHGGHHHHHHEHHHHHHHHFHHHHHHHHHGFHHHGFGGGFEHHHHHHDCGGFHHHHGHFFGHHHFH0FCFGGHGFGHHHFHHBFGHFGHHHGEGHHHHHFHFGCGGFH0;CCCC.CCBFFGGGGGGGF/B0CBBBFFBE
@M03495:530:000000000-LYBTV:1:1104:8012:19558 2:N:0:GATCCGGG+ACCTGCTT
ATATTTGCCGTTGATAAACCAGGACTCAGGCTGGACCAAAGCTCACATGCTGACAGATCGGAAGAGCGTCGTGTAGGGAAAGAGTGTAAGCAGGTGGGGAGATGTCGGGGGGGGGGGGGGGATTAATAAAAAAAAAAGAAGAAGAAGACAGGGTGGGTGGGGTGAGGACAATGGAGAAGGGTATGAAAATGAAGTGGAGAAGAGTAGTTAACAGGTAATAGACACAGGAACTAGATTCATTGTGTAATCAT
+
BCCCCFFFFCCCGGGGGGGGGGGHHHHHHHHHHGHHHHHHGHHHHHHHHHHHGHHHHHHGGGGGHHHGEFEEGGFGHGHHHHHHDEHHHHHHHH1B1/////334D///@/-----;=;---./000:90:0;--;-..:90//0//0///../.--.:9--.-:..0./.0000;0./.../00000000000;;00.;./9.0090000000.00000;000//.../.0;90000000;0:;000000
@M03495:530:000000000-LYBTV:1:1104:15208:19564 2:N:0:GATCCGGG+ACCTGCTT
ATATTTTGCCGTTGATAAACCACCCTCCCTGTGGTCGTTATCTTGCTCCTTCTGTCGTCAACGAATTTACTAATTCCAAAGCTCACATGCTGACAGATCGGAAGAGCGTCGTGTAGGGAAAGAGTGTAAGCAGGTGTGTAGATAGCGGTGGGGGGTGGGGGAATAGAAAAAAAAAGAGAAGAGAAAGAGAGTGGAGGCAAGAGCAGAGCGAGTAAATGGGGGGAAGGGGAGGACGATAGACATCGGGAGAG
+
BBBCCFFFFFCAGGGGGGGGGGGGGHHGGHHHHHHHGGGHHHHHGGHHHHHHHGHHGGGHGHGGGHHHHHHHHHHHHHHHHHFHHHHHHHHHHHHHGHHHGGGGHHFGFGGGGHHHHGHHHHHHHHHHHHHFHHBF?C@2D22222///>///A--:-----./0000:;A=-;-.://0/0./009//;.00.0.....././0::./---;.0:000..---9.;:-.--..--.;.;0000..---..
@M03495:530:000000000-LYBTV:1:1104:23859:19580 2:N:0:GATCCGGG+ACCTGCTT
ATATTTTGCCGTTGATAAACCAGGACTCAGGCTGGACCAAAGCTCACATGCTGACAGATCGGAAGAGCGTCGTGTAGGGAAAGAGTGTAAGCAGGTGTGGAGAGCTCGGTGGTGGGCGGGGGATTAATAAAAAAAAAAAAAAAGAATCGCTATAGACAGCGTTTTGGGTCTGAACGAACGTGTTTCGTACGACTAGTCCGGCTCTATCCGTGGCACAGGATCATGGTCTCGGCGTCGTAATGTGATGTCAC
+
ABBBCFFFFFCAGGGGGGGGGGHGHHHHHHHHHHGHHHHHHHHHGHGHHHHHHHHHHHHHHGGGGHHHGGGF>EHFHHGGHHGFHFFBFGGGHHHBB@E13/3//33?>//?//?/////>--:/0000:;C:A?9A--:---...00.....00000/.-..-..;::/B/90:...-:.././0../.-...-0900;---./000/...--/0//..09.0000900/..-----..;0900000000
@M03495:530:000000000-LYBTV:1:1104:16321:19583 2:N:0:GATCCGGG+ACCTGCTT
ATATTTTGCCGTTGATAAACCAGTCAGGAGTCCAAAGCTCACATGCTGACAGATCGGAAGAGCGTCGTGTAGGGAAAGAGTGTAAGCAGGTGTGGAGATCTCGGGGGTGGGGGGCGTCATAGAATAAAAAAAAACAATACATCAAACAGAACTGCATGAGACTATATGAAACAAGAAAGCACACAAAATAAACAGAGCGGCGTACTGAGAGGACGGTCTAAGATGCGTAGAGATCAGCTTGTGCTGGTAGG
+
AB@AAFFFFFBBGGGGGGGGGGHHHHHHHGHHHHHHFHHHHHHHHEHHGFHHGGHHGGFAEGHGGGGEEGHHHGHHHHHHGHHHF4FFHHHB3>1313334B11/><</////9----.9///;/99/9/B--9...9/////9///..//./////9////:9///99//:;9.9/:///..9....//////99//----9--.//9//...--:..///////-..-./////9///;./;//////.
@M03495:530:000000000-LYBTV:1:1104:8174:19584 2:N:0:GATCCGGG+ACCTGCTT
ATATTTTGCCGTTGATAAACCACCCTCCCTGTGGTCGTTATCTTGCTCCTTCTGTCGTCAACGAATTTACTAATTCCAAAGGAGGAATATGTTGTTTTTGGAATTTAAGGTAATTGTTGGCTCTAGCTGCCATAGCAATGTCACAACCACTTCTTGCCCTCCAAAGCTCACATGCTGACAGATCGGAAGAGCGTCGTGTAGGGAAAGAGTGTAAGCAGGTGTGGAGATCGGGGGGGTGGGCGGGGCGGTAG
+
ABAAAFFFFFBAGFGGGGGGGGGGGHHGGGHHHHHHG2EHHHGHHBGHFGHHHHHH1FFGFHGGGHHHFHHGHHHHHHGHGHHHGDFHHHFHGHHHHHGGGGHGFFHHHGFGHHHHHHHEEBGHHGHHHHHFHHHHGBGHHB3FGGGGGGFFHHHHBGHHGGHHH0GHFHHHEHHFGGHHGFHHH.EFGHFHGDDGCA;CHFGC.;CFHCH;0BFGGGG?F0.;0.9/0..-9---;-;-.------9-9.
@M03495:530:000000000-LYBTV:1:1104:19602:19593 2:N:0:GATCCGGG+ACCTGCTT
ATATTTTGCCGTTGATAAACCAGCTAATCCTGAAAAAAAAATCAAAGCTAAAAACTACAATGCTAAGACCACGATGTGACTGCTATCAAAGTTAGATATATATGTAAATTATTCATCTGTCAAATCCTAGAATTATATCATACCTGCTCCAGCAATCACGACCTGTAATGGTTTAGTGGGTTGTTCACTGTTTCTGAAAAATGAAGATAGTTGTCCAGCTTCCAAAAAGTTTATTGTGTTTTCTAGTGGAG
+
AAAABFFFFFBAFGGGGGGGGGGHHHHGHHHHHHHHHGGGGHGHHHHGHHGHHHGHHHHHHHHHHHHHHHHHGGHGGGHHGFGHHGFHGHHGFHHHHHHHHHHHFGHHHHHHHHHHHHHHHHHHHHHHHHHHHHHHHHHHHHHGHHFBHHGHHFHHHFHGGGGDHHHGHHHFFGFHGHGFDFGGHHHHHHHHH0GGGHDGCHHH=C0CHHHFFHHGFHHHHGGFBHEED9CFBGGGGGFGGGBFGGFGFGF
@M03495:530:000000000-LYBTV:1:1104:14907:19607 2:N:0:GATCCGGG+ACCTGCTT
ATATTTTGCCGTTGATAAACCAGCTAATCCTGAAAAAAAAATCAAAGCTAAAAACTACAATGCTAAGACCACGATGTGACTGCTATCAAAGTTAGATATATATGTAAATTATTCATCTGTCAAATCCTAGAATTATATCATACCTGCTCCAGCAATCACGACCTGTAATGGTTTAGTGGGTTGTTCACTGTTTCTGAAAAATGAAGATAGTTGTCCAGCTTCCAAAAAGTTTATTGTGTTTTCTAGTGGAG
+
AAABCFFFFFCAGGGGGGGGGGHHHHHHHHHHHHHHHGGFGHHHHHHHHGFHHGGHHHHHGHHHHHHHHHHHEEHGHFHHHHFHHFGHHHHHHHHHHHHHHHHHFHHHHHHHHHHHHHHHHFHHHHHHHHHGHHHHHHHHHHHBGHFFGHHGFHHHHHHGGGGGGHHHHGH1FGHHFHHHGFFGHHHGHHHHGHHFHHFGAGF0=CGHHHHHHHHGHHHHHFHFCGCAC9FBFGGGFGGGGFFGFBFF.BA
@M03495:530:000000000-LYBTV:1:1104:13347:19611 2:N:0:GATCCGGG+ACCTGCTT
ATATTTTGCCGTTGATAAACCAGCTAATCCTGAAAAAAAAATCAAAGCTAAAAACTACAATGCTAAGACCACGATGTGACTGCTATCAAAGTTAGATATATATGTAAATTATTCATCTGTCAAATCCTAGAATTATATCATACCTGCTCCAGCAATCACGACCTGTAATGGTTTAGTGGGTTGTTCACTGTTTCTGAAAAATGAAGATAGTTGTCCAGCTTCCAAAAAGTTTATTGTGTTTTCTAGTGGAG
+
BBBBBFFFBFBAEGGGGGGGGGHHGHHHHHHHHHHHHGGGGHGHHHHEGHHHHHGHHFGHFFHHHHHHGHHHFGHGBFGFDHGHHHFHHHHGEGHHFHFFFHHHHHHHHFHHHHHHGHHGHHHHHHGHHHGGHHHHHHGHHHHFHHFHFFHFHGHHHHHGGGGGHHHHHHFGHHHHGHHEEGGGHHHHHHDGGHHFHEHHFHHFFHFHHHHEHHBGHHEFHHHH0G.?E9;FFFB0CBFFBFBFFFGGGB?
@M03495:530:000000000-LYBTV:1:1104:19052:19646 2:N:0:GATCCGGG+ACCTGCTT
ATATTTTGCCGTTGATAAACCAGAACCATCCAAAGCTCACATGCTGACAGATCGGAAGAGCGTCGTGTAGGGAAAGAGTGTAAGCAGGTGTGGTCGGCTCGGCGGCGGGTGGGGGGAACAAGAAAGAAAAAGAGGAGAAAACACGGGGGTCCGGTGGAAATGACTGAACCAATAGAGGGCGTAAACAGGGGACAGCACATGGAGAGAGGATCAGACGAGAGATAGGTCTAAGAGACAGGAGACGGCGGAGA
+
AA?>ADFFFFDBGCGGGGGBGAGH44BCHFHHHHBBGGFFHBECFD5BFGHHEH2EF1GCCE1EAAEA2BFF3?F1BEFGGFDDBFFHC331123///??>/////>>@---<A---....../;//./.........././...-----..----..///////////..;/:/:9...---..//...-.9.9....//././.....//.//9---.-.////////////......99...------
@M03495:530:000000000-LYBTV:1:1104:10613:19653 2:N:0:GATCCGGG+ACCTGCTT
ATATTTTGCCGTTGATAAACCAGCTAATCCTGAAAAAAAAATCAAAGCTAAAAACTACAATGCTAAGACCACGATGTGACTGCTATCAAAGTTAGATATATATGTAAATTATTCATCTGTCAAATCCTAGAATTATATCATACCTGCTCCAGCAATCACGACCTGTAATGGTTTAGTGGGTTGTTCACTGTTTCTGAAAAATGAAGATAGTTGTCCAGCTTCCAAAAAGTTTATTGTGTTTTCTAGTGGAG
+
ABBBCFFFFFBAGGGGGGGGGGHHHHHHHHHHHHHGHGGGGHHHHHHHHHHHHHGHHHHHGHHHHHGHHHHHGGHGGHHHHGGHHHGHHHHGGHHHHHHGHHHHGHHHHHHHFFHHHHHHHHHEHHGHFHFHHHHHHHHHHHHFHHHHGHHGHHHHHHHGGGGGHHHHHHH<GHHHGGFGEGGDHHHHHHGHHGHHHGHHCGHFGHGHHHHHHHHGHFHHGFHGHFE?D9FGGFGGGGFBFFGGGGGGF09
@M03495:530:000000000-LYBTV:1:1104:9393:19657 2:N:0:GATCCGGG+ACCTGCTT
ATATTTTGCCGTTGATAAACCAGGACTCAGGCTGGACCAAAGCTCACATGCTGACAGATCGGAAGAGCGTCGTGTAGGGAAAGAGTGTAAGCAGGTGTGTAGAGGTCGGGGGGGGGCGGAGGATTGAAAAAAAAAAAAAAAAAAAAAGAAAGGGGGCGAGGAGGTCTATGGATACAGAGCAGAATAACAAAGAACTGATGCAAGTCGCTGTAAGATGGGCAGGTGCAGAGGAAGCAATCAAGTTGAGTTGG
+
CCBCCFFFFFDCGGGGGGGGGGHGHHHHHHHHHHGHHHHHHHHHGHHHHHHHHHHHHHHHHGGGGHHHGEFE>EGHHHGGHHHFHFFFGHHFHHHFF3?14?43232/>/>/--<9-9-<-9./0/0:00<@BAFFF@------9--...<:.9-----9<9.../000<0<<0<000//0///0000<:.//./00000000000.-<..000<000../<<.00000.<./.9</:0000000<0<00<
@M03495:530:000000000-LYBTV:1:1104:14528:19670 2:N:0:GATCCGGG+ACCTGCTT
ATATTTTGCCGTTGATAAACCAGTTGGCTCTAGCTGCCATGCAATGTCACAACCACTTCTTGCCCTCCAAAGCTCACATGCTGACAGATCGGAAGAGCGTCGTGTAGGGAAAGAGTGTAAGCAGGAGAGTAGAGACAGGGGGTTGGGGGGGGCTTGAAGAAAAGAAGGAACCTAAGCGAACCATGATGATATAAATACCAGAGAGGTTCGTTATTGTGATGATAAGAGACGAGTAGAAAAAGTAGGTGTCG
+
CCBCBFFFFFCAFGGGGGGGGGHHHHHHHHHHGHGHHHHHHHHGFEGFFEGFGGGFHHGFHHHFGHFEHHHHFFHFHFFFHHHFFHHHHHHGGGGHHHGGGGGGGHFEGGFHFHHHHGHHGGFHH/?/?3333332?2??<///<///<-----.-.://;///.A/../../////-.---.///9////;///9/////.;/..//9;./9.//;//////////:9/.-9..//9/;..;///////.
@M03495:530:000000000-LYBTV:1:1104:3755:19679 2:N:0:GATCCGGG+ACCTGCTT
ATATTTTGCCGTTGATAAACCAGCTAATCCTGAAAAAAAAATCAAAGCTAAAAACTACAATGCTAAGACCACGATGTGACTGCTATCAAAGTTAGATATATATGTAAATTATTCATCTGTCAAATCCTAGAATTATATCATACCTGCTCCAGCAATCACGACCTGTACTGGTTTAGTGGGTTGTTCACTGTTTCTGAAAAATGAAGATAGTTGTCCAGCTTCCAAAACGTTTATTGTGTTTTCTAGTGAAG
+
AAAAABF3@B1>EEGF3FGGGGCC1FFDGFHHHGFHC0AAEGC1GFD0GH1B1AAEHA1GGGG@GB1@1FGH/EHCGBFD2@>G1BGDGHD1@GHFHFFHHHHHGH2F2>GGFHHFFGHF2F>1B11FHFHHGHHHBGGFHHB0BGBBG1<FBCFDGEGGC//CFHH1?GGGDFHH1FCC.F<.CDGHGGD00DGFGF0=GGG0<;GGHHC0CGCCGHHHB0;C0C.9;.CB.BFFB;/;CBFBBBFG0;B
@M03495:530:000000000-LYBTV:1:1104:7131:19694 2:N:0:GATCCGGG+ACCTGCTT
ATATTTTGCCGTTGATAAACCAGGGACTCCAAAGCTCACATGCTGACAGATCGGAAGAGCGTCGTGTAGGGAAAGAGTGTAAGCAGGTGTGTAGATCTCGGTGGGGGGCGGGGCATTAAAAAAAAAAAAAAGAAGAAATGTGACAGGTGGTGGCGATTACTGCAGAGAATGAAGCGAGTGAAAATAGTGGTGATCAATAGGTCGACACTGATGGCTGTATGCAGAGTAGGAGGCGTGTGACAAAGAAATAA
+
CCCBCFFFFFCAFGGGGGGGGGHGGGGHHHHHHHHGHHHHGHHHGFHHHGGHHGDGGHHHGEFEGGGHHFGHHHGHHGGHHHHHHEGBBBE?4344B4B1?>/E///--9-----//:/:/:@99:@D;9=...//://///////.//.9..;--9..///////.////////-.--.9////:/9/././/:///;//9;--:.-///;////..//9////.//////..-.-../////:/.//;/
@M03495:530:000000000-LYBTV:1:1104:19490:19708 2:N:0:GATCCGGG+ACCTGCTT
ATATTTTGCCGTTGATAAACCAGGACTCAGGCTGGACCAAAGCTCACATGCTGACAGATCGGAAGAGCGTCGTGTAGGGAAAGAGTGTAAGCAGGTGTGTGGGTCTAGGTGGGGGGCGGGGGATTATAAAAAAAAAAAAGAAGGAATCGGGAGAGGCGTGTGGCAGGAGGCAATGAAAAGGAAACAGTGATGAGGAGTCCACGGGTGAGGAGGAGGAGGGAAGCGGAGAGAGACGATGGACGTGCGTAGGG
+
BBABBFFFFFBAEGGGGGFGGGHGHHHHHHHHHHGHGHHFHHHHFFHGHGHHGHHHHHHHEGCGGHHHCEFE>EFHHHGFHHHGG4FGGHGFHHGCB3??0/?/22BBB3BA///-----9--./9////;BA=@A;-;.../..///..--9.9.9-.-;9....-......///////9.////./////99/9..////.-9--.../........-..:.;-9--......-...//-9..;..-..
@M03495:530:000000000-LYBTV:1:1104:17679:19727 2:N:0:GATCCGGG+ACCTGCTT
ATATTTTGCCGTTGATAAACCACCCTCCCTGTGGTCGTTATTTGCTCCTTCTGTCGTCAACGAATTTACTAATTCCAAAGCTCACATGCTGACAGATCGGAAGAGCGTCGTGTAGGGAAAGAGTGTAAGCAGGTGGGTAGATGTAGGTGGGGGGGGGGGGATGATATAAAAAAAAGAACGAGAAGAAGACGAATGTCGGGGGAGATGTGTAGGATAAGTAGCAGGAGACGATTCGAGAGTGGGTGGGAGGT
+
ABCCCFFFFFCAGGGGGGGGGGGGGHHGGHHHHHHHGGGHHHHHGHHHHHHHHHHGGGHGHGGGHHHHHHHHHHHHHHHHHHHHHHGHHHHHHHHFHHHGGGGHHHGGGGGGGHHHGHHHGGGFHHHHHHHGGHG//<2/22>2@FH@GF/>C--9---:-../://://:/:--.../.....;/////.--./:/.-----;./////;/;;;B///;////......-.././/.-//....--..-.
@M03495:530:000000000-LYBTV:1:1104:23218:19729 2:N:0:GATCCGGG+ACCTGCTT
ATATTTTGCCGTTGATAAACCAGAACCATCCAAAGCTCACATGCTGACAGATCGGAAGAGCGTCGTGTAGGGAAAGAGTGTAAGCAGGTGTGTAGATCTCGGGGGTGGGCGGGTCAGTAAAAAAAAAAAAAAGATAAAGATGAGGAGTGTAGGTGTGTGGAACAAGAAAACAGAGAGATCGGAGGAGCGCGAGGCGGGCGCGGAGTTACATAGTAGGGAGTTGTGAGATAGTCGGATGGAGACCTTGTGAG
+
EDCCDFFFFFCBGGGGGGGGGGHHHHHHHHHHHHHHHHHHHHHHHHHHHHHHHHGGGGHGHGGGGEGAFGGGFGHHGHHHHHHHHBFG1B3?14B44444B1/>///<//>/---./<<111<-@CCF-<<-..011111011:/0</.11<0100....000/////<//.////.<<0..<--.<.<--------9---<--<9/1111111:1<./../11.11<11111.--.-.//0..:011011
@M03495:530:000000000-LYBTV:1:1104:9631:19736 2:N:0:GATCCGGG+ACCTGCTT
ATATTTTGCCGTTGATAAACCAGAACCATCCAAAGCTCACATGCTGACAGATCGGAAGAGCGTCGTGTAGGGAAAGAGTGTAAGCAGGTGTGTAGGTCTCGGGGGGGGGCGGGGCATTAAAAAAAAAAAAAAAAGAGAGAAAGAGTGGAGGGGGGGAGGAACTGTATGAGAGCAGGGCAGGCAGCGAGAGGGACGTAGCAAGAGGTACGGAAGTGTGGGATGAAGCGGGGTAGGGCGGCGTAGGGGTCAGA
+
CCABCFFFFFCBGGGGGGGGGGHHHHHHHHHHHHHHHHHHHHHHHHHHHHHHHHGGGGHGHGGGGEGFGHHGFFGHGHHHHHHHHFHHHG3B14@334443?/>/---9-99----<:1:110@B@DF------..//..000//1:.0..--9-<-<<./.00111<11<0.0/.-...-....--<--...9-....11//<.<01.....00<1..<0.0110-----..../<------....../1
@M03495:530:000000000-LYBTV:1:1104:3537:19749 2:N:0:GATCCGGG+ACCTGCTT
ATATTTTGCCGTTGATAAACCAGAACCATCCAAAGCTCACATGCTGACAGATCGGAAGAGCGTCGTGTAGGGAAAGAGTGTAAGCAGGTGTGGAGAGCACGGGGGGGGGCGGGGCGATAATAAAAAAAAAAAAAAAAGAAAGAAGATATGAGGGAGAGGTGGACAACGTACAGAGGGAAGTAAAGAACACTAGACGAGGATGGAGGCAGGAAGGAAGGTGGTTCGATAGTATCACCGAACTAGTGGGAGAA
+
BBBBCFFFFFBAGGGGGGGGGGHHHHHHHHHHHHHFGHHHHHHHHHHHHHGHHHGEGGHGGEFGEAFBFGHGFGHHGHGHGHHHHHF?BB3?E3F31131>>/>E---@-@9C;;---..000;:BBAC--9-----:../;/./00000:0/..;...0...09..-:;9900/.....:00900.///0/000.----/0.//..:.:./:../.;00...0-.0.;000000/.---.00009.....
@M03495:530:000000000-LYBTV:1:1104:4018:19790 2:N:0:GATCCGGG+ACCTGCTT
ATATTTTGCCGTTGATAACCAAAGCTCACATGCTGACAGATCGGAAGAGCGTCGTGTAGGGAAAGAGTGTAAGCAGGTGTGTAGGGCACGGTGGGGGCCGGAGCATTAAAAAAAAAAAAAAAAGAAAGAAAAATGATAAGACTGTACAGGAAGGCATAAGTAAAATAAGGAAGTCTCGGAAGAAACGACGAAAGGAGGGTCGCGAGAGCACAGACGAGGCGGGATGGTGTGTAGAGTAGAGGAGTAAGAGA
+
BCCCCFFFFFCAGGGGGGGGGGHFHHHHHHHHHHHHHHHHHHHGGGGHH2EGGFGGHGHGFFHHHHHDGHGHHGHHHGG3E14F31211B/1?>//>///////?23?3222>@CD??<@-@-...:0/.//.;000;00900000000/;:....000;0;900;0000:/.0000/.9.;.///..---;.../;.-./-------.09//0.;--------...:0..;0;00;0000/..//0000/
@M03495:530:000000000-LYBTV:1:1104:12242:19792 2:N:0:GATCCGGG+ACCTGCTT
ATATTTTGCCGTTGATAAACCACCCTCCCTGTGGTCGTTATCTTGCTCCTTCTGTCGTCAACGAATTTACTAATGTCACAACCACTTCTTGCCCTCCAAAGCTCACATGCTGACAGATCGGAAGAGCGTCGTGTAGGGAAAGAGTGTAAGCAGGTGTGTAGGTGTGGGTGGGGGGGGTGGGAATTCGAAAAAAAAATAAAAAGAGGAGGAGAACGAAAGGCGGAGGGAGTAGTACGACGAGAAGCAGAACG
+
BCBCCFFFFFCBGGGGGGGGGGGGGHHGGHHHHHGGGGGHHHHHHGHHHHHHHGHHGGGHGHGGGHHHHHHHHHHHFHHHHGGGGHHHHHHFHHHHGHHHHHHHHHHHHHHHFHHHHHHHGGGGHHHGGGGGGHFHGGHHHHHHHHHHHHGHHH0F1C01<1111....<---<-------.////./.9@.-9--./////../.9....../.......------..9//9//...---;.//9////.
@M03495:530:000000000-LYBTV:1:1104:8923:19799 2:N:0:GATCCGGG+ACCTGCTT
ATATTTTGCCGTTGATAAACCAGCTAATCCTGAAAAAAAAATCAAAGCTAAAAACTACAATGCTAAGACCACGATGTGACTGCTATCAAAGTTAGATATATATGTAAATTATTCATCTGTCAAATCCTAGAATTATATCATACCTGCTCCAGCAATCACGACCTGTAATGGTTTAGTGGGTTGTTCACTGTTTCTGAAAAATGAAGATAGTTGTCCAGCTTCCAAAAAGTTTATTGTGTTTTCTAGTGGAG
+
BABAADFFFFBAGGGGGGGGGGHHHHHHHHHHHHFHHGGGGHGHHHHHHGHFEHGHHHHHBHHHHGHHHHHHGGHFGHHHHFFHHGHHHHHFGHFHHHHHHHGHBFGHHFHHHHHHHGHHHHHGHHHGHHHGGHHHHHHHHHHHFHGFHFGHFHFHHHHGG@DEGFG@FGHHHHHHGFHE>FGEHHHFHHHHGHGFHHEHFHH0<CGFHGHFHGHFFFFHFHHHHHHGDFGGGGGGCFFFFFGGFGFG.9C
@M03495:530:000000000-LYBTV:1:1104:18617:19828 2:N:0:GATCCGGG+ACCTGCTT
ATATTTTGCCGTTGATAAACCAAAGCTCACATGCTGACAGATCGGAAGAGCGTCGTGTAGGGAAAGAGTGTAAGCAGGTGTGTAGATATCGGTGGGGTGCGGGGGCTTAAAAAAAAAAAAAGAATAAAAGACACTAAGTCTAAGGAATGATAGACAATAGAGAAGAGAGTACGAGTCAGCTAGAGCGAGGGAGAATGTCACTCATGTAGCGGACTGTGTGAGGATACACATGTACCGTCATAGGCCGAGAA
+
BBBCCFFFFFCBGGGGGGGGGGHHHHHHHHHHHHHHHHHHHHHHFGGGHHHGGGGFGHHFHGHHHHGHBGGGG5GHHHFGBE143444B@1>111/>/////</<//?11?1?A@DG@GG-.:.000::0.//;0/0;000000/0/000000:0;/;000000/0:/.000..9./000000:00:--:9.9..00;:0;00/0000:09----.000.0:.0/0000000000;.E...00000;-9-.
@M03495:530:000000000-LYBTV:1:1104:11171:19877 2:N:0:GATCCGGG+ACCTGCTT
ATATTTTGCCGTTGATAAACCAGCTAATCCTGAAAAAAAAATCAAAGCTAAAAACTACAATGCTAAGACCACGATGTGACTGCTATCAAAGTTAGATATATATGTAAATTATTCATCTGTCAAATCCTAGAATTATATCATACCTGCTCCAGCAATCACGACCTGTAATGGTTTAGTGGGTTGTTCACTGTTTCTGAAAAATGAAGATAGTTGTCCAGCTTCCAAAAAGTTTATTGTGTTTTCTAGTGGAG
+
AB@BBFFFFFBAEGGGGGGGGGHHHHHHHHHHHHHHHGGGGHHHHHHGHHHGHHGHHHHHHHHHHHHHHHHHGGHFGHHHFFHHHHFHHHHFGHHHHHHHHHHHHHHHHHHHGHHHHHHHHHHGHHHHHHHHHHHHHHHHHHHBGHHHGHHFHHHHHHHGGGGGHHHFHHHGHHHH=GGHFGGGHHHHHHGHHHHHHHHHGHHHGGGHHGHHHHHBGGHEGHHHGFHECBFGGGGGGGGGGGBFGGGGGGG
@M03495:530:000000000-LYBTV:1:1104:15230:19892 2:N:0:GATCCGGG+ACCTGCTT
ATATTTTGCCGTTGATAAACCACCCTCCCTGTGGTCGTTATCTTGCTCCTTCTGTCGTCAACGAATTTACTAATTCCAAAGCTCACATGCTGACAGATCGGAAGAGCGTCGTGTAGGGAAAGAGTGTAAGCAGGTGTGTAGAGCTCGGGGGGGGGGGGGGGATTAAAAAAAAAAAAAAAGAAAAGAAGATGAGCGTGCAGAGAGATAGGCACGGACTAAGAAGAACACAGGATGTAGAGGAGCAGCATAGG
+
CCCCCFFFFFCBGGGGGGGGGGGGGHHGGHHHHHHHGGGHHHHHHHHHHHHHHHHHGGGHGHGGGHHHHHHHGHHHHHHHHHHHHHHHHHHHHHHHHHHHGGGGFHHGGGGGGHHHHGHHHHFHFHHHHHHHHH?B2?02D>2222<>/<-9-9----9---.:0111:<-@;9---9-<9.///../:11100-....11./..111:0:..-<--/0001/0////<...0001111/:<../:.1100
@M03495:530:000000000-LYBTV:1:1104:11756:19897 2:N:0:GATCCGGG+ACCTGCTT
ATATTTTGCCGTTGATAAACCAGGCGGACCAAAGCTCACATGCTGACAGATCGGAAGAGCGTCGTGTAGGGAAAGAGTGTAAGCAGGTGTTGAGGAATAAGAGGGGGGCCGGAGTAGGTATAAAAAAAAAAAAATCTATGGCAAGAAAGGCGAGTCGGGAAGAAATCTAAGTAGTAAGATGAGGCAAAAAACGGAAACGAGTCTAATACATATGGACTAATAAGCGGAGAACACTATCACACACCACGTCA
+
BBBBBFFFFFBAGGGGGGGFGGHGHGGGGGGHHHFHGHHHHHFHHHGHHHHHHGGFGHFEGGGGEF?FGHGHHHGHHGGGGEGFF3??3B//43232333333///>A--9---;/00099;0;BF-9@-;---.//////.9/9.//9..----.9----;;B///////9//9/:://////;.....-.-...-/.....//9/////////////://///---;-.;/9//://9//........9
@M03495:530:000000000-LYBTV:1:1104:5463:19947 2:N:0:GATCCGGG+ACCTGCTT
ATATTTTGCCGTTGATAAACCACCCCTTCTTGCCCTCCAAAGCTCACATGCTGACAGATCGGAAGAGCGTCGTGTAGGGAAAGAGTGTAAGCAGGTGTGTTGATCTGGGGGGTGGGCGGGGCATTAAAAAAAAAAAGAAAGAAGCACGACAAGGTGGAGCGTACGAGTGCAAAGCTACATAAATGTGAGAGACGGCGAGTAGTTCAGTGCTAGCACGAGAGGGAACGTGGAGTGGAGGTCACATGACGGAA
+
CCCCCFFFFFCAEFGGGGGGGGGGGGGHHHHHHHHHHGHHHHHHFHHHHHHHHHHHHGHHHGGGGHHHGGGGEEGFHHGEHHHGH4BBGHHBGHHEB3113/444D4?2E/@-;--.------9:000:0-@BFA-.../0/./00/-.---..00...:-;.--....0000//0000000000:900;:./..9----.000009000000000;.:;-.9.........0..0.;./0009000.-..
@M03495:530:000000000-LYBTV:1:1104:18277:19963 2:N:0:GATCCGGG+ACCTGCTT
ATATTTTGCCGTTGATAAACCAGCTAATCCTGAAAAAAAAATCAAAGCTAAAAACTACAATGCTAAGACCACGATGTGACTGCTATCAAAGTTAGATATATATGTAAATTATTCATCTGTCAAATCCTAGAATTATATCATACCTGCTCCAGCAATCACGACCTGTAATGGTTTAGTGGGTTGTTCACTGTTTCTGAAAAATGAAGATAGTTGTCCAGCTTCCAAAAAGTTTATTGTGTTTTCTAGTGGAG
+
ABAABFFFFFBBGGGGGGGGGGDHHHHHHHHHHHHHHGGGGHHHHHGHHHHGHHGHHHHHGHHHHHHHHHHHGGHGEGHGHHHHHFGHHGFGFHBGHHHHHHHHEHHHHHHHHGFFFHHHHHHHHGGHHHHHHHHHHHHHHHHEHHGH?GHFHGHHFCHGGGGDHHFDGHHGHHHGDGAGCFCFHHHGHDDGHGFHHHDG.<DH0CFFHGHHHHGHHFGHHCGFGB.;A9CBFGGFFFGFEBFGE0CFGB.
@M03495:530:000000000-LYBTV:1:1104:26229:19963 2:N:0:GATCCGGG+ACCTGCTT
ATATTTTGCCGTTGATAAACCAGGACTCAGGCTGGACCAAAGCTCACATGCTGACAGATCGGAAGAGCGTCGTGTAGGGAAAGAGCGTAAGCAGGTATGTCGGTAGAGCTGGGCGGAGGGTAAGAGTGACAGAAAAAAAAAAAAAATCGGGGGGTGTTGGTGCCCTTAGGTGAGAGAGTATGACAGACCCGTGGTCGCGCAGAGGGCGTCATCTAATCAGTGACGTCGGTAGACGGACGTTTGACACTGAG
+
AAAAA3D3DDD>A1AEGBF1FGHAGCFGFFBCGF0GHHHC/GFFGGHBGF1FGF0GA011/E//ECGEGAEEE//FFFF0GHH000>?E/CBGGGF12B>2?>///BB1110?/>//<//<0011?111111<1<00---------./;.--9---------9/9///;////-/9--////9;///----9---9------------9---/////////9//--------//------;/-//////;:
@M03495:530:000000000-LYBTV:1:1104:24503:19965 2:N:0:GATCCGGG+ACCTGCTT
ATATTTTGCCGTTGATAAACCAGCTAATCCTGAAAAAAAAATCAAAGCTAAAAACTACAATGCTAAGACCACGATGTGACTGCTATCAAAGTTAGATATATATGTAAATTATTCATCTGTCAAATCCTAGAATTATATCATACCTGCTCCAGCAATCACGACCTGTAATGGTTTAGTGGGTTGTTCACTGTTTCTGAAAAATGAAGATAGTTGTCCAGCTTCCAAAAAGTTTATTGTGTTTTCTAGTGGAG
+
?AAABFFFFFD2FEGGGGGGGGHHHCGHHHHHHHFHHGFGGGFGHHHEHFBFEHEGHGCFHFHHHHHFHHHHGEGF?GHHHHFGGHGHGGH@FGHHEHHHGHHHGHHHHFFHHGHHGHHHHHHHHHGFHHHFFHHHHHGHHHFGGHFFFHHHHGHHFFHGGCG/GHGHHHHHHHHHHHGHGGGGHGFFHFGHGHHFFHGHGFDG<;0;0:GGHFFFGHBGC0CGBCCEFFFBBF00B0CFF/9C090CF0E
@M03495:530:000000000-LYBTV:1:1104:3301:19979 2:N:0:GATCCGGG+ACCTGCTT
ATATTTTGCCGTTGATAAACCAGCTAATCCTGAAAAAAAAATCAAAGCTAAAAACTACAATGCTAAGACCACGATGTGACTGCTATCAAAGTTAGATATATATGTAAATTATTCATCTGTCAAATCCTAGAATTATATCATACCTGCTCCAGCAATCACGACCTGTAATGGTTTAGTGGGTTGTTCACTGTTTCTGAAAAATGAAGATAGTTGTCCAGCTTCCAAAAAGTTTATTGTGTTTTCTAGTGGAG
+
A>>AAFFFFFBAGGGGGGGGGGHFFGHHHHHHFHHHGGEGEHCGGHBFHHGHGHFHHFHHHGHHHHHHHHGHEEHFCGHFHHGHHFCGEFHFFHHHHHHHGHHHGHHHHHHHHHHHHHHHHGGHHHHHHBGHHHHHHGHHHHHFHHHHHGCGFGHFGHFDEGGGHHHFF1<FHGFHDG0<DFDACGHGHHHH<GHHBGGGGGFFDGGHHGHHHHHFHHHFHGFHBGG.ABFEGGGGGGFF/90FGGGGA99
@M03495:530:000000000-LYBTV:1:1104:5497:19981 2:N:0:GATCCGGG+ACCTGCTT
ATATTTTGCCGTTGATAAACCAGCCTCCCTGTGGTCGTTATCTTGCTCCTTCTGTCGTCAACGAATTTACTAATTCCAAAGCTCACATGCTGACAGATCGGAAGAGCGTCGTGTAGGGAAAGAGTGTAAGCAGGTGGGTAGGGGACAGGGGGGGGGGGGGAAGTAAAAAAAAAAAAAAAAATGGAGACAAGTCGTAGCGCATCTATATAATGAGGAGAGATGAGTGGAGGGGAATGAAGAGTGCATGGTGG
+
BBCCCFFFFFCCGGGGGGGGGGHHGHHHGHHFHHGHGGGHHHGHHHGHHHHHHHHHGG1BEGGFGGGHHHHHGHHHHHHHHHHGHEGFHHHHHHHHHHHHGGGGHHHGGGGEGGHGHGGHHHHHGHFHHHHHGH?B/</2?//////?<?<--=-------:.////9/9--;B----:--.///./..::;/...9.---.-/////99//////.9..//////./:.--..;9////9////9/.//.
@M03495:530:000000000-LYBTV:1:1104:4989:20004 2:N:0:GATCCGGG+ACCTGCTT
ATATTTTGCCGTTGATAAACCAGGACTCAGGCTGGACCAAAGCTCACATGCTGACAGATCGGAAGAGCGTCGTGTAGGGAAAGAGTGTAAGCAGGTGTGTAGGGAACGGTGGGGGGCGGGGTAATAATAAAAAAAAAAAATAAGCGAAGTAGGGACTGCGTAGTGACTGAAAAAGATAGTGTACAGATAGGGATGGGGCAACTCGTCAGATGATGCAGAGTACTGCATAGAGATCGAACATGGACTAGATG
+
CCCCCFFFFFCBGGGGGGGGGGHGGHHHHHHHHHGHFFHHHHHHFHHHHHHHHHEHHHEGGGGGGHHHGGFE>EGFHHGGHHHHBBBBFHFEEGH133?1433/30////?////--;---:./000:00::0-------.0000-.--.0009/.../.9.-./0;;00000...000000000000;0/.//.....-../0.9;9.0;00000900.90000000900000;..;.-0:/00090000
@M03495:530:000000000-LYBTV:1:1104:4333:20027 2:N:0:GATCCGGG+ACCTGCTT
ATATTTTGCCGTTGATAAACCAGGGACTCAGGCTGGACCAAAGCTCACATGCTGACAGATCGGAAGAGCGTCGTGTAGGGAAAGAGTGTAAGCAGGTGTGTTGGTCTCGGTGGGGGGGGGGGCATGTAAAAAAAAAAGAAGGAGGAATGAGGGGGAGAGTAGGCAGTGGTAAAGAAGATAGACAATAAAGTTGAGTGAGATGCGAGCAGGTGTGCGAGCTGAACGGGACACGGACATTGGACAGCAGGTCG
+
AAABCFFFFFCAGGGGGGGGGGHGGGGHHHHHHHHGGHHHHHHHHHHHHHHHHHHHHHHHHHGGGGFGHGEGGEFHHHHGCGHGBGGHHHHHGHHHFBFF03///344BF//<//B--:-----/.00;099;;;C=.../;..../0900/.----..090000./0/;0:000:/;000000/000000090000900000-:---/..00.0..--.0000....-...;---000:000../...0:
@M03495:530:000000000-LYBTV:1:1104:19482:20070 2:N:0:GATCCGGG+ACCTGCTT
ATATTTTGCCGGTGATAAACCAAAGCTCACACGCTGACAGATCGGAAGAGCGTCGTGTAGGGAAAGAGTGTAAGCAGGTGGGTAGAAATCGGGGGCGTCAGGGGAATTAGAAAATAAAAAAGACAGAATCTGCACGTATTGTCGCTGGATTACACTAAGTCATACATGGACGCCTGCAGGTGAAGTAAATGAAGATCACGCACGTCTTCCAATAGCTAAATGCAGACTACCCAAGCATACGTAGCGTAGAT
+
AAA?1BD3B111AAF3FGFD0GGHA0FGGEEAE00B/011C1A//A//0BBEEE/A//BD1BGGGGB0111BBF1B>F01/>/1/12111///////<///0</</011111=01111=<-.<///</<=0000/;./;/000:...-.0000000/;/00000;90;/00---...//;-///9/;//9/////9///---------///////;9///9/////-/99--9----//9-//---;;-9/
@M03495:530:000000000-LYBTV:1:1104:5924:20080 2:N:0:GATCCGGG+ACCTGCTT
ATATTTTGCCGTTGATAAACCAGCTAATCCTGAAAAAAAAATCAAAGCTAAAAACTACAATGCTAAGACCACGATGTGACTGCTATCAAAGTTAGATATATATGTAAATTATTCATCTGTCAAATCCTAGAATTATATCATACCTGCTCCAGCAATCACGACCTGTAATGGTTTAGTGGGTTGTTCACTGTTTCTGAAAAATGAAGATAGTTGTCCAGCTTCCAAAAAGTTTATTGTGTTTTCTAGTGGAG
+
BBBBBFFFFFBBGCGGGGGGGGGHHHHHHHHHGHHHHGGFGHHHHHFHHHGHHHGHHHHHGGHHHDHHHHHHGGHGHHHGHFHHHHHHHHHGHHHHGHHHHHHGGHHHGFHHHHHHHHHHHHHHHHHGHHHHHHHHHHHHHHFHHHFHGHHGFGFFHHHGGGGGHHFDGHGGGFHHFHHHAGGGHGHGHHGH0DGHHHFHFEG<GFHFFHCGHHHFHGHHHHGHGHGGFBFFGGGGFGFGGG0CFEBF.FE
@M03495:530:000000000-LYBTV:1:1104:2949:20094 2:N:0:GATCCGGG+ACCTGCTT
ATATTTTGCCGTTGATAAACCACCCTCCCTGTGGTCGTTATCTTGCTCCTTCTGTCGTCAACAAATTTACTAATTCCAAAGCTCACATGCTGACAGATCGGAAGAGCGTCGTGTAGGGAAAGAGTGTAAGCAGGTGTGGTGGGAAGTGTGGTCGGCGTGTGATTAAAAAAAAAAAAATAAAGAAAAAAAAAGAAAGATGTGTGGAGTCAGCAACGAAGTGCTGAGAGTAACAGAGAGCGCGAGAGGTGAGC
+
CCCCCFFFFFCBGGGGGGGGGGGGGHHGGHHHGHGHGGGHHHHHHHHHFHHHHHHHGGGHGHHHHHHHEHHHFHHHHHHHHHHHHHHHHHHHHHHHHHHHGGGGGHHGGGGEFHHFHGHHHFFHGHHHHFGGFFGB2?/2////2/=@11<01>//->-..100000=<<:ECGF;9.0000C.//.----.../0/;0:00.90.0/0000/.:9..:00000.00;00000///9.-------.:.0.0
@M03495:530:000000000-LYBTV:1:1104:5211:20143 2:N:0:GATCCGGG+ACCTGCTT
ATATTTTGCCGTTGATAAACCACCCTCCCTGTGGTCGTTATCTTGCTCCTTCTGTCGTCAACGAATTTACTAATGTCACAACCACTTCTTGCCCTCCAAAGCTCACATGCTGACAGATCGGAAGAGCGTCGTGTAGGGAAAGAGTGTAAGCAGGTGGGGAGGTCTCGGGGGGGGGGCGGGCGATTGAAAAACAAAAGAGAAATGCTATGGGGAGTTGATTGTCCTGTCACAATGACATGTGAGGAAGTTGG
+
CCCCCFFFFFCBGGGGGGGGGGGGGHHGGHHHHHGHGGGGHHHHHHHHHHHHHHHHGGGHGHGGGHGHHHHHGHHHHFGHHGGGGHHGHHHGHHHHGFHHFHHHHHHHGHHHFHHHHHHHGGGGHHHGGGGGGHGHHGGHEHHHGHGFHHGHHGF1//->--.0>1/.-<E---;---------..0:00:..;.;/A:/0000:00000...-./000;0:0000;:0:00000:0:000;0.0/.0000
@M03495:530:000000000-LYBTV:1:1104:17341:20146 2:N:0:GATCCGGG+ACCTGCTT
ATATTTTGCCGTGATAAACCAGCCTCCCTGTGGTCGTTATCTTGCTCCTTCTGTCGTCAACGAATTTACTAATTCCAAAGCTCACATGCTGACAGATCGGAAGAGCGTCGTGTAGGGAAAGAGTGTAAGCAGGTGTGTAGAGGTCGGCGGGGGTGGGGGGATTTAAAAAAAAAAAACAAAGAAAGAAACTAAAGAAGACGGGTGGATCAGCGAGAGATATCATGAGATAGGAGAGTGTGATATGAACAGCT
+
CCCCCFFFFFCBGGGGGGGGGGHGHHHGHHHHHHHFFGHHHHHHHHHHHHHHHHHGGGHGHGGGHHHHHHHHHHHHHHHHHHHHHHHHHHHGGFHHHHEDGGGHHGGGGGGGGHHGGHHHGGHGHHHHHGFHHFH2<0?222222<///-<-;----;--:;/0000;;@99-:-;....//./0/.//0000:0.:0/.9-9--.00.00.----.0000;99000090/0/..000;000000000/.0
@M03495:530:000000000-LYBTV:1:1104:6968:20152 2:N:0:GATCCGGG+ACCTGCTT
ATATTTTGCCGTTGATAAACCAGCTAATCCTGAAAAAAAAATCAAAGCTAAAAACTACAATGCTAAGACCACGATGTGACTGCTATCAAAGTTAGATATATATGTAAATTATTCATCTGTCAAATCCTAGAATTATATCATACCTGCTCCAGCAATCACGACCTGTAATGGTTTAGTGGGTTGTTCACTGTTTCTGAAAAATGAAGATAGTTGTCCAGCTTCCAAAAAGTTTATTGTGTTTTCTAGTGGAG
+
BBBBBFFFFFCBGGGGGGGGGGHGHHHHHHHHHHHHHGGGGHGHHHHHHHHFGHGGHHHHHHHHHBHHHHHHGGHGHHHHHFGHHHHHHHHHHHHHHHHGHHHHGHHHHFHHHHHHHHHHHHHHHHHHHHHHHHHHHHHHHHHHHHHHFFHHHHHHHHHGGGGGHHHGHHHGHHHHFHHHGGGGHHHHHHFHHFHHHHHHHHHFFFHHHHGHHGGHHHHHFFFHHHHEAFGGFGFGGFFGGGGGFFGGGGF
@M03495:530:000000000-LYBTV:1:1104:12429:20178 2:N:0:GATCCGGG+ACCTGCTT
ATATTTTGCCGTTGATAACCAGTCACAACCACTTCTTGCCCTCCAAAGCTCACATGCTGACAGATCGGAAGAGCGTCGTGTAGGGAAAGAGTGTAAGCAGGTGTGTAGAGTCCGGTGGGGGGCGGGTGTATTAAAAAAAAAAAAAAGAAGAGGAGAGGGGAGGCGGCATGAGAAAAAGAGAGGAGGAGACTCATGATAGGGGCATCGACTCATGAGCGATAACAGTAAGAGATAGTGGTAGTAGAGAGGTA
+
CBCCCFFFFFCAEGGGGGGGGGHHHHHHGGGGHHHGHHFHHHHGHHFFFFHHFHFHHHHHHFHHHHHFEFE1BGEGGGGGGHHHFBFGHHHGGFGHFHGGFFF3>0??43433?///////--9-@---0;BB0000-::------.../0.....9..-.--.-----.00000/.;.//:.......:000000000/..--9/:/-..000000--...00;000000/00:00.900:00000..:0
@M03495:530:000000000-LYBTV:1:1104:8298:20183 2:N:0:GAACCGGG+ACCTGCTT
ATATTTTGCCGTTGATAAACCAGCTAATCCTGAAAAAAAAATCAAAGCTAAAAACTACAATGCTAAGACCACGATGTGACTGCTATCAAAGTTAGATATATATGTAAATTATTCATCTGTCAAATCCTAGAATTATATCATACCTGCTCCAGCAATCACGACCTGTAATGGTTTAGTGGGTTGTTCACTGTTTCTGAAAAATGAAGATAGTTGTCCAGCTTCCAAAAAGTTTATTGTGTTTTCTAGTGGAG
+
AA>>AFFFFFBAEGGGGGGGGGHHHGHHHHHHHHGFHGGGGHHHHHFGHHHHFHGGHGHHHHHHHGHHHGHHGGHGFGHHHHFHFFGHHFHHHHHHHHGHHHHHGHHHEHHHHHHHHHHHGHHHHHHHHGHHHHHHHGHHHHGHFHHHHHHHGHGHFHHGGGGGGHH1FGGGHHHGGHFFEGCEHGGHHHHHFHHHHHHGGFHGFHCGHFHHH:0CGBGCHFHF0GGECBFFGGGGGGGFGFFGFBFFGG?
@M03495:530:000000000-LYBTV:1:1104:12464:20234 2:N:0:GATCCGGG+ACCTGCTT
ATATTTTGCCGTTGATAAACCACCCTCCCTGTGGTCGTTATCTTGCTCCTTCTGTCGTCAACGAATTTACTAATTCCAAAGCTCACATGCTGACAGATCGGAAGAGCGTCGTGTAGGGAAAGAGTGTAAGCAGGTGTGTAGAGGTCGGTGGGGGGGGGGGGATTAGAAAAAAAAAAAGAGTAGTCGAGGAGTAGGGGGGAGGATGTGAGGGACGCAGCGAGGCGACAGTCGCGAGGGAGATGCGTGAGAGA
+
CCABBFFFFFDBGGGGGGGGGGGGGHHGGHHHHHHHGGGHHHHHHHHHHHHHHGHHGGGHGHGGGHHHHHHHHHHHHHHHHHHHHHHHGHHHHHHHHHHHGGGGHHHGGGGGGHHHHGHHHHHHGHHHHHHHHHFB2?02222222/</?A//-----9-:-.;:0:00:A=>D;--../00000;.---.:/00..-----.:00:0:....---------:-----00.-;----..9/00-..9.00.
@M03495:530:000000000-LYBTV:1:1104:21651:20246 2:N:0:GATCCGGG+ACCTGCTT
ATATTTTGCCGTTGATAAACCAGCTAATCCTGAAAAAAAAATCAAAGCTAAAAACTACAATGCTAAGACCACGATGTGACTGCTATCAAAGTTAGATATATATGTAAATTATTCATCTGTCAAATCCTAGAATTATATCATACCTGCTCCAGCAATCACGACCTGTAATGGTTTAGTGGGTTGTTCACTGTTTCTGAAAAATGAAGATAGTTGTCCAGCTTCCAAAAAGTTTATTGTGTTTTCTAGTGGAG
+
3AA?AFFFFFB>EFGGGGGGGGGHHGG5GHHHHHHHFEGGGHHHHHGFHGHHBGGFHHHHHHHHHFHHHHHHGGHGFHHHGFCFHHHHHGHGHHHHHHHHGHHHHHHHHHHHHHHHGHHHHHHHHGHHHGHHHHHHHHHHHHGCHHFFFHHHHGGHFGHCEGGGGHHHHHGDGHHBFHHHGGFDHHFGGHHHFGHHHG0DCGHE0CGHHHHBGHFBGHBCGCH00:.CA0FBBFGGFGFFF/CFGB;FFBA
@M03495:530:000000000-LYBTV:1:1104:19089:20275 2:N:0:GATCCGGG+ACCTGCTT
ATATTTTGCCGTTGATAAACCAGCTAATCCTGAAAAAAAAATCAAAGCTAAAAACTACAATGCTAAGACCACGATGTGACTGCTATCAAAGTTAGATATATATGTAAATTATTCATCTGTCAAATCCTAGAATTATATCATACCTGCTCCAGCAATCACGACCTGTAATGGTTTAGTGGGTTGTTCACTGTTTCTGAAAAATGAAGATAGTTGTCCAGCTTCCAAAAAGTTTATTGTGTTTTCTAGTGGAG
+
AAAAAFFFFFCAFGGGGGGGGGHHHHHHHHHHHHHHHGGGGHHCHHHHHFHGFHGHHGHHHHHHHHHHHHHHFEEGFGFFFHFHHHFHHHHHHHHHGHFFHHHHGHHHGHHHGHHHGHHHHHHHHHHHHHHHHHHHHHHHHHHHHHFHHFFHFHFHHHHCGGGGHHEDGGHHHHHHBFGA<FCFHHHHGHHHGHHHHFGHHEHHFFFGHHGGHHHECGBCFCHC<GCACFGGGGGFGGGGGGGGFFFFGFE
@M03495:530:000000000-LYBTV:1:1104:28751:20276 2:N:0:GATCCGGG+ACCTGCTT
ATATTTTGCCGTTGATAAACCACCCTAATTCCAAAGCTCACATGCTGACAGATCGGAAGAGCGTCGTGTAGGGAAAGAGTGTAAGCAGGTGTGTTAGTCACGGGGGTGGGCATCCCAGTAGAAAAAAAATAATTAAATAGTGGGCGGTGCAGTATTGTGGCAATATGATAGATTGGAGGTCGAATATGGTTTTGGTGGAATTTCTGAGAGTCGTGAAGATGAGTGTAAGTGAGGGAGACTGTTTGTTGGAG
+
3AA3AFFFFFBAFEGGGDGGGGFGGGHFHHFHGBFHHHFGHHDFHFFHHFHF5FFFGG?FGFEGEEAB?GHHGHHE1BFBG4BB@3FBF1331B344444311///>////2<22/22@111<100/<-0111110000000...-----000;09000../0/0000;00000;.0/.9/--./.;//;/...-....9////9////9;/@E././/;///9/9///9///..9;..//9///..../9
@M03495:530:000000000-LYBTV:1:1104:9970:20284 2:N:0:GATCCGGG+ACCTGCTT
ATATTTTGCCGTTGATAAACCAGCTAATCCTGAAAAAAAAATCAAAGCTAAAAACTACAATGCTAAGACCACGATGTGACTGCTATCAAAGTTAGATATATATGTAAATTATTCATCTGTCAAATCCTAGAATTATATCATACCTGCTCCAGCAATCACGACCTGTAATGGTTTAGTGGGTTGTTCACTGTTTCTGAAAAATGAAGATAGTTGTCCAGCTTCCAAAAAGTTTATTGTGTTTTCTAGTGGAG
+
BBABBFFFFFBAEGGGGGGGGGHHHGHHHHHHHGHHHGGGGHHHHHHGHFHHHHFHHHHGHHHHHEHHGEGHGFHGHFGHHHHHHHHHGFHHHHHHHHHHHHHHFGHHHGHHHHHHHHHHHHHHHHGHHHHHHHHHHHHHHHGBFGAGFFHFHHHHHHHGGGGGHHHGDGF?GFHHHGGHFGGGHHHHHFGHDHHHHHGHHHHHFGFHFHHHHHFHFHGHFHGGHHHGEBFGGGGGGGGGFGGGGGGGGFF
@M03495:530:000000000-LYBTV:1:1104:28171:20290 2:N:0:GATCCGGG+ACCTGCTT
ATATTTTGCCGTTGATAAACCAGAGGACTCAGGCTGGACCAAAGCTCACATGCTGACAGATCGGAAGAGCGTCGTGTAGGGAAAGAGTGTAAGCAGGTGGGGAGATATTGGTGGGGGGCGGGGAAATAATAAAAAAAAAAAAGAGGGGGATGAGGGGAGCGGAGGAATGTGATAGAGATGAAGGGAGGAGTCGAGGGCAGACGTCGAGTGAGAGGTGTATAATGTGTGAAGAGTGGGGTATGTGGACAGCG
+
BCCCCFFFFFBBGGGGGGGGGGHHHGHHHHHHHGHHGHHGHHHHFHHFGFHHBGHFHHHHBGHFGGGHGHFEBEGEFEGHGHHGHFFFGGGGFGHHHHG1///>/344?DF3?/</C?------..0111111<0-------../..---..00/.-.-.-----./0<1111<<1111:1110...-..//-.--<.....-..--<0.1010.<.00111:1111.1111.11..-<.0011<0009<-
@M03495:530:000000000-LYBTV:1:1104:28791:20295 2:N:0:GATCCGGG+ACCTGCTT
ATATTTTGCCGTTGATAAACCAGCTAATCCTGAAAAAAAAATCAAAGCTAAAAACTACAATGCTAAGACCACGATGTGACTGCTATCAAAGTTAGATATATATGTAAATTATTCATCTGTCAAATCCTAGAATTATATCATACCTGCTCCAGCAATCACGACCTGTAATGGTTTAGTGGGTTGTTCACTGTTTCTGAAAAATGAAGATAGTTGTCCAGCTTCCAAAAAGTTTATTGTGTTTTCTAGTGGAG
+
AABCBFFFFFCCGGGGGGGGGGHGHGHFHGGHHHHHHGGGGGHHHHFFHGHHFFEFHHGHGHFHHHHHHHGHGGHGFGGGHDCHHHHFHHHHHHHHHHHHHHHHHHHHGHHHHGHHGHHHHHHHGHHHHHHHHHHHHGHHHHHGHHAGHECGHCGHGGGGDCGGFHGFHFHBGFHFGHFGGGGGHHFGHHHGHFHHGGFHHHHHHFHHHHHHHH::CFGBG0C00C:AEFFFFGGGGGFG/F0C0FFGGGE
@M03495:530:000000000-LYBTV:1:1104:6150:20329 2:N:0:GATCCGGG+ACCTGCTT
ATATTTGCCGTTGATAAACCAGGGACTCAGGCTGGACCAAAGCTCACATGCTGACAGATCGGAAGAGCGTCGTGTAGGGAAAGAGTGTAAGCAGGTGAGTAGAGATCGGTGGTGGGCGGGTGCAGTTAAAAAAAAAAAACTAAGTGAAATGAGTTCAAGCTAGAGTGAACATACAATGGTCAATCGGAAATGCTATAGGAGTAGAAAGAATAGATTAGTATAATAAGTTGCAGAGCAACGCAGATGAACAG
+
CCCCCFFFFCCCGGGGGGGGGGGGGGHHHHHHHHGHHFHHHFHFHHHGHHGHHHHHHHHHHGGGGGHHGFGG>FFGHHGHHGHFF4BBBGFGHHHHG3B34B434?3?/>///////>//<//11<1>1<<F<@C-@--.0900000090;9000;0;;B00000;0;000000009C0000000....-0000900090/:/0:000;.090009000000;00000099000./0/.----9000000/
@M03495:530:000000000-LYBTV:1:1104:10256:20329 2:N:0:GATCCGGG+ACCTGCTT
ATATTTTGCCGTTGATAAACCAGCTAATTCCAAAGCTCACATGCTGACAGATCGGAAGAGCGTCGTGTAGGGAAAGAGTGTAAGCAGGTGTGGAGATATCGGGGGGGGGCGGGGCATTAAAAAAAAAAAGAAAAGAGAATAAGGAGCGGTGAGGATGACTGACAAATGAATAAGGTATGTAGTCAATAGTCAATTCGGTGGAGAGGGGCGACGCAGAGTGAGTAGCGGTGTAGAGCGTGTGCCTGAGCTAG
+
CCCCCFFFFFCBGGGGGGGGGGHHHHHHHHHHHHHHHHHHHHHHHHHHHHGHHHCEGFHGGGFGFEGFGHHG?FGHGHHHHHHHHGGHHH3E13?3344@1>///-----;-----/900099BA=AF;...9;/.//0009000..--.-...0/00009:000;099000;;0000000000000009000000..9...:0...----;---:-.000000:09-9:9000099....0000/90000
@M03495:530:000000000-LYBTV:1:1104:15420:20346 2:N:0:GATCCGGG+ACCTGCTT
ATATTTTGCCGTTGATAAACCACCCTCCCTGTGGTCGTTATCTTGCTCCTTCTGTCGTCAACGAATTTACTAATTCCAAAGCTCACATGCTGACAGATCGGAAGAGCGTCGTGTAGGGAAAGAGTGTAAGCAGGTGTGTAGATATGGGGGGGGGGCGGGGGACGAAAATAAAAAAAAAAGGAAAGAAGTGGAAGGAACGCAGGAGCACGTACTCTGATGATGTAGCACTGATGCAGTAGAGCACCAAAGTA
+
CCBCCFFFFFCBGGGGGGGGGGGGGHHGGHHHHHHHGGGHHHHHHGHHHHHHHHHHGGGHGHGGGHHHHHHHHHHHHHHHHHHHHHFHHHHHHHHHHHHHGGGGHHHGGGGGGHHHGGHHHHHHGGGHHHHHHHCC2?@2@22>2220E@?;AF--<=--------.-0<<00<-9---../</././0<000/../...9--.....-./..000000000<00<0:0/0<0000000000:.....::0
@M03495:530:000000000-LYBTV:1:1104:13231:20355 2:N:0:GATCCGGG+ACCTGCTT
ATATTTTGCCGTTGATAAACCAGTCAGGAGTCCAAAGCTCCATGCTGACAGATCGGAAGAGCGTCGTGTAGGGAAAGAGTGTAAGCAGGTGTGTAGATATCGGGGGTGGGGGGGGGGTTAAAAAAAAAAAAAAAAAAAAAAGGGAGGGGTGAGGCGAAGTGGAAGAAAGGAAAAGGAGAATGAAGTAGAGGGAGAGTAGCAACAACTGCTATGAATGAGCGGTGGAGTGGTCAGGATCGAGCGATAGGCTG
+
BBABBFFFFFBAEGGGGGGGGGHHHHHHHGHHHHHHHHHHHHHHHHHHHHHGHHHGGGGHHHGGGEAEBGGHFFGHHHHGHGGGFFGGHGFBB14@4444B1>//</>//>/------:.///:9B;>B------------9....-9-.:....:--;:9////.///..//./..9..////9/////......99////....//////////////--.-.../..///..//9..:.--...///.
@M03495:530:000000000-LYBTV:1:1104:12713:20359 2:N:0:GATCCGGG+ACCTGCTT
ATATTTTGCCGTTGATAAACCAGCTAATCCTGAAAAAAAAATCAAAGCTAAAAACTACAATGCTAAGACCACGATGTGACTGCTATCAAAGTTAGATATATATGTAAATTATTCATCTGTCAAATCCTAGAATTATATCATACCTGCTCCAGCAATCACGACCTGTAATGGTTTAGTGGGTTGTTCACTGTTTCTGAAAAATGAAGATAGTTGTCCAGCTTCCAAAAAGTTTATTGTGTTTTCTAGTGGAG
+
BBBCBFFFFFCAFGGGGGGGGGHHHHHHHGHHHHHHHGGGGHHHHHHFHFHFHHGHHHHHHHHHHHHHHHHHGGHGGHHHHHBHHHFHHHHHHHHHHHHHHHHHHHHHGHHHGHHHHHHHHHHHHHHHHHHHHHHHHHHHHHHFGHHHHHHHFHHHHHHGGGGGHHHFHHGHHHHGGHFHGGGGHHHHHHHHHEHHHHHHHHHHHHGHHHHHHHHFHHGHHGGHGFC.:;FFGGGFFGGGFGBFGGGFFB?
@M03495:530:000000000-LYBTV:1:1104:28601:20364 2:N:0:GATCCGGG+ACCTGCTT
ATATTTTGCCGTTGATAAACCAGGGACTCAGGCTGGACCAAAGCTCACATGCTGACAGATCGGAAGAGCGTCGTGTAGGGAAAGAGTGTAAGCAGGTGTGGAGATATCGGTGGTGGGCGTGGTATTGAAAAAAAAAAAAAGAAAAAAAGAACTGGATGGTGGGTAGGGCAGTGAGCTCGACAATCAGACTCACGTGCGTGTGGTGATCGGTGGTGTGTGACTTATGCAGTCAGTGTGGCCTCAGTACGTAG
+
BBCBCFFFFFBBGGGGGGGGGGHGGGGHHHHHHHHGHHHHHHHHGHHHGHHHHHFHHHHHHHGGGGGHHGGGGEEHGGHGGHHHFFHHHHHHGHGHFB3?/3/33444/>/?//?E//</>//2@>22222@//<---<<.<</:.-:.../10//10.:1.-.1<../../0100:0.--.-000000000<....-..9..<.11<9......9...111:111111<0011:11...:.00111./0.
@M03495:530:000000000-LYBTV:1:1104:27061:20375 2:N:0:GATCCGGG+ACCTGCTT
ATATTTTGCCGTTGATAAACCAGGTCTGGATGATGCTCATGGATCGCACACATTCCACATCCACCAAAGCTCACATGCTGACAGATCGGAAGAGCGTCGTGTAGGGAAAGAGTGTAAGCAGGTGTGTGGTTATGGGGGGGGGGGGGGGGAGTAAGAAAAAAATAAAGAAACGTAAGGTTGGACGTGGGAGGAGTGTGCAAGTTAGTAGTACAAGTATGAACGATAGGATGGTAGGATGAGTGAGTTGTAAA
+
CCCCCFFFFFD>EGEGGGGGGGHGGHHBFBGHGHHHHHHGHHHGGGGEGGF?BGGGHGHHHHHHHHGCHHHHGFHHHHHHHHHHHHFHGGGGGHEFFEE>EGHHHGFHGGFGF34BFHHHHHCGBE00/2/32320//--:B-;-D;----.//://:;.::./:///9//.....////-//;;..-..-.././///9///////:///9/////////....;////.///./9;//;/////::///
@M03495:530:000000000-LYBTV:1:1104:18623:20384 2:N:0:GATCCGGG+ACCTGCTT
ATATTTTGCCGTTGATAAACCAAAGCTCACATGCTGACAGATCGGAAGAGCGTCGTGTAGGGAAAGAGTGTAAGCAGGTGTGAAGGGGTTGGGGGGGGCCGGGTTCTTAAAAAAAATAAAAGAAGAAGGCCAGTATGAGGACAGAGGCCGCGTTACTGACGTGTCTGCATAGAAGCCTCACCCACGAAGAGAATACATCGACGAGACACTGCAGATCCAGTGCCGTACCTCAGTGAGACGAGTACGCAACG
+
ABBBBFFFFFBAGGGGGGGGGGHHGHHHHHHHHHHHHHHHHHHGDFGEHGHGEEFEGHGFGGHHHH3F@FDFD5GHHHF@@B444@1/?//>///<9---:--..;//////:-@=.;/;:/..////..;99///////:.:.//...::---.;////.../.9/://9/////;/./.9.;.--.....9/;9///./---;.:.://9//9;////////-....////;9//99.-::./...---
@M03495:530:000000000-LYBTV:1:1104:19904:20392 2:N:0:GATCCGGG+ACCTGCTT
ATATTTTGCCGTTGATAAACCACCCTCCCTGTGCGTTATCTGCTCCTTCTGTCGTCAACGAATTTACTAATTCCAAAGCTCACATGCTGACAGATCGGAAGAGCGTCGTGTAGGGAAAGAGTGTAAGCAGGTGTGTAGATATCGGTGGGGGGGGGGGGATTTAAAAAAAAAAAAAAGAAGGATAAGTAGTAGGAGAGGGAGGGCGTGTAACGAGAGAGGAGAGATAAGAAGAGGAGTAGAGGAGTGCTGTG
+
BCCDDFFFFFCBGGGGGGGGGGGGGHHGGHHHHHGGGGHHHHHHHHHHHHHHHGGGHGHGGGHHHHHHHHHHHHHHHHHHHHHHGHHHHGHHGBGHHGGGGHHHGGGGEGHHHHGHHGHHHGHHHHHHHHHGGBC03D322@2/<//?@/<----<---./00000<-@BFF;---.../..00<:000<000:/......-9<---./00.<<.-........00<<00/0..../::00/../.0000/
@M03495:530:000000000-LYBTV:1:1104:19740:20393 2:N:0:GATCCGGG+ACCTGCTT
ATATTTTGCCGTTGATAAACCAAAGCTCACATGCTGACAGATCGGAAGAGCGTCGTGTAGGGAAAGAGTGTAAGCAGGTGTGTAGATATCGGGGGGGGGGGGGTTATTAAAAAAAAAAAAAAAGAAAAAAAAGGATGGATGGGCAGGAGGAACGAACGAGTAAATCATAGAAGCGTAAATGAAAGACGGCAGCAGCTACGAAGTACGTATACGGAAGCAGCGCGGTGTAGGTCGAATCAGTGAAGAGTACA
+
ABABCFFFFFCBGGGGGGGGGGHHHHHHHHGHHHHHHHHHHHHHDGGGHHHGGGGGGHFEGGGHHHFHGHGGGGHHGHGF3E14@44444BE?E?-@-=-9-:--./////;9>@;@;9----.../:.--9..///.///..:/.-;.../:...--....//9/////9///-....////////..---9:./9//...9.//./////......///----9-./////--./.9;9/////.9///
@M03495:530:000000000-LYBTV:1:1104:20588:20419 2:N:0:GATCCGGG+ACCTGCTT
ATATTTTGCCGTTGATAAACCAGTCAGGAGTCCAAAGCTCACATGCTGACAGATCGGAAGAGCGTCGTGTAGGGAAAGAGTGTAAGCAGGTGTGTAGGTTCGGGGGGGGGCGGGTGGACTAAGAAAAAAAAGATAGGAGGAAAGTCGCGGAGGGCGCGGGACTAGTAACAAAAAAATGGAGCGTGGAATCGTACGGGTGCGGCACGAATGAGATGTGGGAGGCAGACATGCAGCTGTCAGGAGAATAGTGC
+
BBBB@FFFFFBAEEGGGGGGGGHHHFHHHGHGHFHHFHFHHHHHGHHFHFHHFHGHGGEEHHHGGGGAEHHHHFHHGHFGFHGHHBEGHGH331B4333B3/////:--9---9:-;./;/:/9//:A--9.;/;////..././/.-:9----::=---99.//;;//9/9..--.///..-;:-.///.;.:;.9--.-----9.../////////...-:...../;///://;///./.../9/://
@M03495:530:000000000-LYBTV:1:1104:11343:20420 2:N:0:GATCCGGG+ACCTGCTT
ATATTTTGCCGTTGATAAACCAGGACTCAGGCTGGACCAAAGCTCACATGCTGACAGATCGGAAGAGCGTCGTGTAGGGAAAGAGTGTAAGCAGGTGTGTAGAGTTCGGGGGTGGGGGGGGACATAAAAAAAAAAAAAACAGAGAAGAAAAGGAAGCGGAGGAGGTGGGTAGAGGTAGAGGAGGGGGCAAGTGCAGAGCTACTGTCGCTGCATAGATGTATACCGCGTCCACTACTGTACACTCAGATACG
+
BCBBCFFFFFCAGGGGGGGGGGHGFHHHHHHHHHGHHHHHHHHHGHGHHHHHHHHHHHHHHGGGGHHHGGGGEFHHHHGHHHHHHGFBGHHHHHHF@BE?4B43D44?E/<@/>////-----./:////@DF--=--;:./////////;/.//..-----......-.:9//////9//...-----..//////.//////;/.....///////;/:///.-:---.///////////9////://.
@M03495:530:000000000-LYBTV:1:1104:14008:20421 2:N:0:GATCCGGG+ACCTGCTT
ATATTTTGCCGTTGATAAACCAGGACTCAGGCTGGACCAAAGCTCACATGCTGACAGATCGGAAGAGCGTCGTGTAGGGAAAGAGTGTAAGCAGGTGTGTAGGTAGGGGGGGTGGGCGTGTTATTCCTAAAAAAAAGAAGGGGTGGGCGAAGGACTCCAGCATGAGAGCTCCGAGCTGGCGGGCGTCGGTTGGCCGGTCAGGTGGATGCCAAAGCTGTGATGGTGGACGGGAGGAGAAGCGGGCGGCGTCG
+
BBBBBFFFFFBAEGGGFGGGGGHGADGGGHHHHGFHFHHHGHCGFHFHHHHFHFHHHFBEGGAFEGHHGGGE>>FFGHGEGFGFBBF@BGBBFGA1B3?1433343/?//;--99-.--9..;:////;////-@D.../.;9.99-.9-;>.9A///9:/.//99//.;//.99-.9B.-9-;-;-9--.--//99-;...;/../:.//9.B.////9/////;.9---;-;.;..;/9----------
@M03495:530:000000000-LYBTV:1:1104:8372:20433 2:N:0:GATCCGGG+ACCTGCTT
ATATTTTGCCGTTGATAAACCAGCTAATCCTGAAAAAAAAAATCAAAGCTAAAAACTACAATGCTAAGACCACGATGTGACTGCTATCAAAGTTAGATATATATGTAAATTATTCATCTGTCAAATCCTAGAATTATATCATACCTGCTCCAGCAATCACGACCTGTAATGGTTTAGTGGGTTGTTCACTGTTTCTGAAAAATGAAGATAGTTGTCCAGCTTCCAAAAAGTTTATTGTGTTTTCTAGTGGG
+
BBBAAFFFFFCBGGGGGGGGGGHHHHHHHCHHHHHHHGGGGEFGHHHHEEHHFHGEFFBGGHFHHHHEHHHHGFGECFEHGFFCGGEEHHHFDFGHHGHFFFFFHGHGDFGFHHGHDFHGHHHHFHHGHHHHHHHHGHHGGHHHBHGEGHBGHFHHGFHHG?EEGHGHGHHGFFFCFFFHEEGCGHHHFFHHFGGGGHHHH.:CF0CHFHGH0:CGF0GHFCF0CCFGGDFFB0FBFGF;C/FFFEGFFF.
@M03495:530:000000000-LYBTV:1:1104:19194:20436 2:N:0:GATCCGGG+ACCTGCTT
ATATTTTGCCGTTGATAAACCACCCTCCCTGTGGTCGTTATCTTGCTCCTTCTGTCGTCAACGAATTTACTAATTCCAAAGCTCACATGCTGACAGATCGGAAGAGCGTCGTGTAGGGAAAGAGTGTAAGCAGGTGTGGAGAGGTCGGGGGGGGCGCGGGTCATAAAAAAAAAAAAAAAAGCAGGTACCATCGGCAGGGAGGAGCAGGAACAAGTTGAGTGCTGCATACATGATAGAAGAGCGGCCGGTGA
+
ABBBCFFFFFCAGGGGGGGGGGGGGHHGGHHHHHHHGGGHHHHHHHHHHHGHHHHHGGGHGHGEGHHHHHHHFHHHHHHGHHHHHHHHHHHHHHHHHHHHGGGGFHHGGGGGFHFGHGHHHHHHHHHHHHHHHHF22?/2/2//22///<<--@---:-;--.:0000099@BF-9----.:0/..000000..-----..-...:/.././;/900090:0000900000900000000./:-------.
@M03495:530:000000000-LYBTV:1:1104:18692:20456 2:N:0:GATCCGGG+ACCTGCTT
ATATTTTGCCGTTGATAAACCAGCTAATCCTGAAAAAAAAATCAAAGCTAAAAACTACAATGCTAAGACCACGATGTGACTGCTATCAAAGTTAGATATATATGTAAATTATTCATCTGTCAAATCCTAGAATTATATCATACCTGCTCCAGCAATCACGACCTGTAATGGTTTAGTGGGTTGTTCACTGTTTCTGAAAAATGAAGATAGTTGTCCAGCTTCCAAAAAGTTTATTGTGTTTTCTAGTGGAG
+
BBAAAFFFFFBAGGGGGGGGGGHHHHHHHHHHHHHHHGGGGHHHHGHHHHHHHHEFGGGHHHHHHGHHGHHHGFHGGHHHHGGHHGHHHFHGHHHHHHHGHHHHGHHHHHHHHHHHHHEGFHHHHHHHHHHHHHHHHHHHHHHFHHFHHGHHGHHGHFHGCDGFHHHEHHGFGFHGGHHGDFCFHHHHHHHHHHHHHBHHHHHHHHHHHHHFHHHGHGHGFHEHHHHGDBFFGGGGFGFGGGFGGGGFABE
@M03495:530:000000000-LYBTV:1:1104:26812:20481 2:N:0:GATCCGGG+ACCTGCTT
ATATTTTGCCGTTGATAAACCAGAGGACTCAGGCTGGACCAAAGCTCACATGCTGACAGATCGGAAGAGCGTCGTGTAGGGAAAGAGTGTAAGCAGGTGTGATGATTTTTGTTCGGACTAGGTCTTAGGAAAAATGAGAAGTATTGTCTTCATGAAATATATTTTTTATCTGATAATGTAGAATTAATAAAGATTAATGCGGTTTTATAGGGAGACTGTCAGGCATATACTTTTATATTTGATGTTTAGGA
+
AAAA1BDDDDD1EEGFFGFFGGHHGGC00BA10B0F0AB0FGCFEGFHHFFGBG1D0FFFGBAEEEC0BGGGE@EFHEGGAGFEGEF1BGD@21FCGF11/12222B2>F/0B1/////BB0>11B2111100B0111@>01222222>FF>2<1<<11111111?-.>=11111>F111==1=0D000<00000<=000.-:-..00:;0./...090000//.900900;0;000;;09000;900000
@M03495:530:000000000-LYBTV:1:1104:6335:20487 2:N:0:GATCCGGG+ACCTGCTT
ATATTTTGCCGTTGATAAACCAGCTAATCCTGAAAAAAAAATCAAAGCTAAAAACTACAATGCTAAGACCACGATGTGACTGCTATCAAAGTTAGATATATATGTAAATTATTCATCTGTCAAATCCTAGAATTATATCATACCTGCTCCAGCAATCACGACCTGTAATGGTTTAGTGGGTTGTTCACTGTTTCTGAAAAATGAAGATAGTTGTCCAGCTTCCAAAAAGTTTATTGTGTTTTCTAGTGGAG
+
BAABBFFFFFBAGGGGGFGGGGHHHGHHHHHHHFHHHGGGGHHHHHHEHHHHGHGHHHHHGHHHHGHHHGHHFEEGFGHHHGEHHFBHHHHGHHHHHHHGHHHHGHHHHHHHHHHHFHHHHGHHHHHHGHHHHHHHHHHHHHHFHHHHHGHGEFHHHGHGGFGGHHHHFHGGHFGFDGFHGGGGGHHGHFDGDFHHHEDGHFFD0CGHHHHFHHGFGCCGFGFGFHFGDFGGFGFEBBFFGBFF000F.9E
@M03495:530:000000000-LYBTV:1:1104:6200:20488 2:N:0:GATCCGGG+ACCTGCTT
ATATTTTGCCGTTGATAAACCAGGACTCAGGCTGGACCAAAGCTCACATGCTGACAGATCGGAAGAGCGTCGTGTAGGGAAAGAGTGTAAGCAGGTGTGTAGAGCTCGGTGGTGGGGGGTGCATTAAAAAAAAAAAAAGAAGAAGAGAATCGGTGCGCTGTGGTAGGATCAAGAATAATGACTGCGTACTAAGGGCGTCATGTGAAACCTCTGAGGAGTGTAGTCAGACGCGAGTACGGGGACGGTTGAGT
+
CCCBCFFFFFCCGGGGGGGGGGHGHHHHHHHHHHGHHHHHHHHHHHHHHHHHHGHHHHHHHGGGGFHHGGGG>EHHHHGEHHHHHGFFGHGHHFHAB@E14343433/>>//<//E//-:-.0;000000;A;-@-;-.../0//0./000....-----:///00.00/.000/000000000;AD.-.000/..---..0;00000.;/00:0.0./.000000090------.:..------..-/90
@M03495:530:000000000-LYBTV:1:1104:24713:20512 2:N:0:GATCCGGG+ACCTGCTT
ATATTTTGCCGTTGATAAACCAGCTAATCCTGAAAAAAAAATCAAAGCTAAAAACTACAATGCTAAGACCACGATGTGACTGCTATCAAAGTTAGATATATATGTAAATTATTCATCTGTCAAATCCTAGAATTATATCATACCTGCTCCAGCAATCACGACCTGTAATGGTTTAGTGGGTTGTTCACTGTTTCTGAAAAATGAAGATAGTTGTCCAGCTTCCAAAAAGTTTATTGTGTTTTCTAGTGGAG
+
>AAABFFFFFBAGGGGGGGGGGHHHHHHHHHHHGHHHGGGGHFHHGFHHHHHGHGHHHHHHGHHHHGHHHHHGEHGGHHHHHGHFGGHHHHHHHHHHHHHHHHHGHHHHHHHGHHHHHGHHHHHHHHHHHHEHHHHHHHHHHHFHHGGHBHHHHHHGHHGGGGGFHHHHHHHHHHFGGHEEGGGHHHHHHFHGFHGHHHGHHHHHHFHHHHHHHHEHHHHHFFGGFHGG0BFGGFGGGFGGGGGEGGGGGG
@M03495:530:000000000-LYBTV:1:1104:22249:20531 2:N:0:GATCCGGG+ACCTGCTT
ATATTTTGCCGTTGATAAACCAGCTAATCCTGAAAAAAAAATCAAAGCTAAAAACTACAATGCTAAGACCACGATGTGACTGCTATCAAAGTTAGATATATATGTAAATTATTCATCTGTCAAATCCTAGAATTATATCATACCTGCTCCAGCAATCACGACCTGTAATGGTTTAGTGGGTTGTTCACTGTTTCTGAAAAATGAAGATAGTTGTCCAGCTTCCAAAAAGTTTATTGTGTTTTCTAGTGGAG
+
AAA@AFF3BFDA?FGGGGGFGGGHFHHBF3GD1CEFAEEEEG1ACFB0FGH11BEBGGHHHHHHF2FFFGGHAECEGFGGHFEFBGFHFHHHHFHHGHFHEFHH2GHHEFFHHGHHHHHHHGHFEHHHHEFFGFHHHHFFGHGGBGGFB1FG0@@GHFFGCGGGCFGDGHHHFGCHHHHHCCCCEHHBHFGGFHGDGD0D<GGGDGFCGHHHHHH0CFFF00GFBCCA99FBFGGGGFFFGFFGGGFF?09
@M03495:530:000000000-LYBTV:1:1104:5451:20538 2:N:0:GATCCGGG+ACCTGCTT
ATATTTTGCCGTTGATAAACCAGAACCATCCAAAGCTCACATGCTGACAGATCGGAAGAGCGTCGTGTAGGGAAAGAGTGTAAGCAGGTGTGGAGGGCTCGGGGGGCGGCGGGGCGTTAAAAAAAAAAAAAAAAGGAAAGAGAGGGAGGGCGGTGAGTAGTAGAGATAGGCGACGTGATACGAAGGAAAACAGATGATTAAGAACAGCAAGCGCAGTGGTGAGTGATACAGAGAAGTTGCGAATGTAACAG
+
BCBCCFFFFFCAGGGGGGGGGGHHHHHHHHHHHHHHHHHHHHHHHHHGHHHGHHGFEGGGHGFGGEGFFFHGFGHHGGFGEGHHG3FHH3B?131>/11////</--------:-;--..//9;@BFF-9--;-../;/.///..;..:-.----.9////9/:/::/://;---;../9/......9//;.///////////;///.///..---.///./.;//9///;://////9/----/9/////
@M03495:530:000000000-LYBTV:1:1104:23463:20579 2:N:0:GATCCGGG+ACCTGCTT
ATATTTTGCCGTTGATAAACCAGCTAATCCTGAAAAAAAAATCAAAGCTAAAAACTACAATGCTAAGACCACGATGTGACTGCTATCAACGTTAGATATATATGTAAATTATTCATCTGTCAAATCCTAGAATTATATCATACCTGCTCCAGCAATCACGACCTGTAATGGTTTAGTGGGTTGTTCACTGTTTCTGAAAAATGAAGATAGTTGTCCAGCTTCCAAAAAGTTTATTGTGTTTTCTAGTGGAG
+
1AAAAFD3DFD>AEFGFGG1GGHGHHHBHHHHGH1GHEECEGGHHHHEGHHHBGCFFHFGFHGHHGHHHHHHF/GF0FGHEBFFHBCBD0EFFHGHGHFFDGGFFGHHBFHGGHFGHHHHHHFFGHHHHHHFEGFHHHHGHHGHHHFHHHHBFBHHHHHGCGGCFGG1?GG?DGGH<FFG>FCGGHHGHHHHFGGF0D0D<GFG0C0CGHCGFHHGFHHH0B/0BB.;;BFFFGFGF0;FGGBFG0BBC09
@M03495:530:000000000-LYBTV:1:1104:11713:20588 2:N:0:GATCCGGG+ACCTGCTT
ATATTTTGCCGTTGATAAACCAGTCAGGAGTCCAAAGCTCACATGCTGACAGATCGGAAGAGCGTCGTGTAGGGAAAGAGTGTAAGCAGGTGTGGAGAGATCGGTGGTGGGCGGGGTATGAATAAAAAAAAAAAACAGAGAAAGAGAGGACAGAGGAGGTGGGAATAGACAACCAATGACGAGCGGCACGAAGTGCGAACGCGGACTGGGATAGATGGAGGGTAGGGTGGAGAGAAGAGCATAGGCGAGTA
+
CCCDDFFFFFDBGGGGGGGGGGHHHHHHHGHHHHHHHHHHHHHHHHHHGHHHHHHHGGGEGHHGGGGEGEHHHGHHHHHHHHHHHFGHHHHB3?13?311331??/?/???/<///<.11111><DFHG@-<C--..:///000///...././/<....9.-.0/00101/....0010..------<....<0<-.---.-----....0<01110</.99/.../.-9.0..0/0./001000---<.
@M03495:530:000000000-LYBTV:1:1104:24738:20597 2:N:0:GATCCGGG+ACCTGCTT
ATATTTTGCCGTGATAAACCAGTCAACGAATTTACTAATTCCAAAGCTCACATGCTGACAGATCGGAAGAGCGTCGTGTAGGGAAAGAGTGTAAGCAGGTGTGGAGGTATTGGGGGGCGGCGGGGGAATAAAAAAAAAAAAAGAGTATAGGAGAGGTGAGTGTAATAAGGAATAGTGGGAGGAAAAGCTAACGGAGGAGTGTAGAGGTGGGAGCGGGGTGTGTTGCAATGGAGGAGTGGCAGGTAGGTACG
+
CCCCCFFFFFEDGGGGGGGGGGHHHHHGGGHHHHHHHHHHHHHHHHHHHHHHHHHHHHHHHHHHHGGGGHHHGEEEFEGHHHGHHHGFGHGGGGHGHGHBBB>13?/>3444?GC??----------./:11:0<<9BD---../<111100<...0.1:10111111100/000:1<...-.////.011/.-..-../:1111::<..-.<.9--<<-<9./.1011000/.../<../.-.10.111<
@M03495:530:000000000-LYBTV:1:1104:23235:20618 2:N:0:GATCCGGG+ACCTGCTT
ATATTTTGCCGTTGATAAACCAGCTAATCCTGAAAAAAAAATCAAAGCTAAAAACTACAATGCTAAGACCACGATGTGACTGCTATCAAAGTTAGATATATATGTAAATTATTCATCTGTCAAATCCTAGAATTATATCATACCTGCTCCAGCAATCACGACCTGTAATGGTTTAGTGGGTTGTTCACTGTTTCTGAAAAATGAAGATAGTTGTCCAGCTTCCAAAAAGTTTATTGTGTTTTCTAGTGGAG
+
?AA?AFFFFFB>EFCGGFGGGGGHHHH5FHHH5GFHFEEEEHGHHFHFHHH5BFEHGGFGHGHHHFGHHHHHG0FF1BGFFHHHHHHGF3FGHHHFHEEHFGHHFGHHHFGHHHHGHEFHHHFHHHFHHFHFGHHHHHHHHHBFHHHHHGHHFHCFF1GDDCGGFGBFDGGFHHFF1><GEA?AHFGHHHDHFHHHDD0D.CGH0;CHFGHHGHHGHHG0GGBCF<AAA0;BFGFF9FFFF/BFF0CF?BA
@M03495:530:000000000-LYBTV:1:1104:9649:20640 2:N:0:GATCCGGG+ACCTGCTT
ATATTTTGCCGTTGATAAACCACCCTCCCTGTGGTCGTTATCTTGCTCCTTCTGTCGTCAACGAATTTACTAATTCCAAAGCTCACATGCTGACAGATCGGAAGAGCGTCGTGTAGGGAAAGAGTGTAAGCAGGTGTGGAGAGCTGGGGGGGGGGGGGGGAATTAAAGAAAAAAAGAAAAGAGGAGCAAGGGGGTGGGGAAGTGGTAGAACAGAGAAGGAGGAGGAGAGAGCACGGAGAGGTGGTGATGAG
+
CCBCBFFFFFCAGGGGGGGGGGGGGHHGGHHHHHGHGGGHHHHHHHHHHHHHHHHHGGGHGHGGGHHHFHHHGHHHHHHHHHHHGHHHHHHHHHGHHHHHGGGGHHGGGGGEGHHHHGFHHHGHGHGHHGEHHH0B2?/2?2//D2@///;------9@--.;0;0000.:/;@-...///./.....//..---:---..:090000000::///0/......9..;..9.0.99-.-..0....000;9
@M03495:530:000000000-LYBTV:1:1104:15771:20650 2:N:0:GATCCGGG+ACCTGCTT
ATATTTTGCCGTTGATAAACCAGCTAATCCTGAAAAAAAAATCAAAGCTAAAAACTACAATGCTAAGACCACGATGTGACTGCTATCAAAGTTAGATATATATGTAAATTATTCATCTGTCAAATCCTAGAATTATATCATACCTGCTCCAGCAATCACGACCTGTAATGGTTTAGTGGGTTGTTCACTGTTTCTGAAAAATGAAGATAGTTGTCCAGCTTCCAAAAAGTTTATTGTGTTTTCTAGTGGAG
+
BBAABFFFFFBAGGGGGGGGGGHHHHHHHHHGHHGGHGGGGHHHHHHHHHHGHHGGHHHHHHHHHGHHHHHHEEHGFGGHGHHHFHHHGGGGHHHHHHHHHHHHGHHHHHHHHHHHHHHHHHHHHHHHHGHHHHHHFHHHHHFHHHHHHGHHHGHGHHHGGGGGHHHDFHHFGHHGGFHGGGGGHHGHHHHHHHHHHHHHEHH0DGGHHHCFGHHHHHHHHFHFHHA.C:C0FFGGFGFGGGGGGGGGGGG
@M03495:530:000000000-LYBTV:1:1104:21139:20654 2:N:0:GATCCGGG+ACCTGCTT
ATATTTTGCCGTTGATAAACCATGGCTCTAGCTGCCATAGCAATGTCACAACCACTTCTTGCCCTCCAAAGCTCACATGCTGACAGATCGGAAGAGCGTCGTGTAGGGAAAGAGTGTAAGCAGGTGTGTAGATGTCGGTGGGGGGCGGGGCGGTAAAAAAATAAAGAGAGCAGGAAGAAGGGAGCGGATGAGGAGTGTGCAATCAGAAGCGGAGGGGTGGGCAGGGCGCGCAGAGAGATACATAGCTGTCG
+
CCCCDFFFFFCAGGGGGGGGGGHHHHHHHHHHHHHHHHHHHHHHHHHHHHHGGFGHHHHHHGHHHHGGHHHHHHHHHHHHHHHHHHHHHHGGGGHHHGGGGGGGGFHGGHHFCGGGDDGHHHHH?FBE?4F43333/</?//><--:9--9---..000-9.;::00//..0/.9/..//.....-----00/0./;0;00000:00000--:--;-:-;-./:--.-------./..:00000000000.
@M03495:530:000000000-LYBTV:1:1104:5616:20656 2:N:0:GATCCGGG+ACCTGCTT
ATATTTTGCCGTTGATAAACCAGCTAATCCTGAAAAAAAAATCAAAGCTAAAAACTACAATGCTAAGACCACGATGTGACTGCTATCAAAGTTAGATATATATGTAAATTATTCATCTGTCAAATCCTAGAATTATATCATACCTGCTCCAGCAATCACGACCTGTAATGGTTTAGTGGGTTGTTCACTGTTTCTGAAAAATGAAGATAGTTGTCCAGCTTCCAAAAAGTTTATTGTGTTTTCTAGTGGAG
+
BBAAAFFFFFB>AEFGGGFGFGHHHGGHGGGHHCGHFGGAEGHFHHHHHEGFFD1BFBGHFFGHHHGHB2GGEEFF1@FFDF3GD@EGHHHH4GFDHHHHDGHHHHFHHGHHDGFGHHEGGHF4?GCFGGHGGHGFGHHHHHH0DGAGFHHF0<@<FGFDDD?AGHG<@G11FCGF<FFGFGGGHHHGHHBGF0<=GFDG<GFD=G0GFHHBGHFGHBHHBGC0GGCG?B0C00B00CFGGB0;C0;FFGE
@M03495:530:000000000-LYBTV:1:1104:19132:20664 2:N:0:GATCCGGG+ACCTGCTT
ATATTTTGCCGTTGATAAACCAGCTAATCCTGAAAAAAAAATCAAAGCTAAAAACTACAATGCTAAGACCACGATGTGACTGCTATCAAAGTTAGATATATATGTAAATTATTCATCTGTCAAATCCTAGAATTATATCATACCTGCTCCAGCAATCACGACCTGTAATGGTTTAGTGGGTTGTTCACTGTTTCTGAAAAATGAAGATAGTTGTCCAGCTTCCAAAAAGTTTATTGTGTTTTCTAGTGGAG
+
3ABBBFFFFFBAGGGGGGGGGGHHHHHHHHHHHHHHHGGGGHHHHHGGHGHHHGGHHHHHHHHGGHHHHHHHEEHGFHHHHHHGHHHHHHHGHHHHHHHHHHHHHHHHHHHHHHHGHHHHHHHHHHGHHHGHHHHHHHHHHHHCHHFCGGFHHHHHHFHGGDGGHHHDGHHHHHHFGGHHEFGFHHFHHHGHGFHHHHDDGGHH0;GHHHHFHHHHHHGFHHHFBCC.;9FFGGGGGGFFGGEFFGGGGBA
@M03495:530:000000000-LYBTV:1:1104:19063:20674 2:N:0:GATCCGGG+ACCTGCTT
ATATTTTGCCGTTGATAAACCAGAACCATCCAAAGCTCACATGCTGACAGATCGGAAGAGCGTCGTGTAGGGAAAGAGTGTAAGCAGGTGTGGAGGTATGGGGGGTGGGGGGGGCATTAAAAAAAAAAAAAAAACAAAGATAGGAGAGAGTAGGGGGCAGGGTAGGGAGCGCAAGAAAGGGCAGGGACGGACTATCGTACAGGATGTGTGACGAGAGGCGAGTGGCTGTCGACGGATGAGCATCAGAGCGA
+
ABBCCFFFFFCBGGGGGGGGGGHHHHHHHHHHHHHHHHHHHHHHHHHHHHHHHHGGGGHGGGFGGEGFGGHGFGHHHHHGGHHHGFGHGE@E13?1134BBB/>C-:@--9--;9-/:00990@B=;FC-9---....//0;0/0/.:..0000..---.--//.../.:---99///0..;..--:.:-.;-/00.;...0/.00:00.00..:.-..-:-;......0..--9.9-00000000;B/--
@M03495:530:000000000-LYBTV:1:1104:17073:20695 2:N:0:GATCCGGG+ACCTGCTT
ATATTTTGCCGTTGATAAACCACCCTCCCTGTGTCTTGCTCCTTCTGTCGTCAACGAATTTACTAATTCCAAAGCTCACATGCTGACAGATCGGAAGAGCGTCGTGTAGGGAAAGAGTGTAAGCAGGTGTGTAGAGATCGGGGGTGGGGGGGGGATTAAAAAAAAAAAATAAAAAAGAAACAGCGGACATGTAGAAACATTGGGCTAGATATAGTATGGAGGAAGTTGAGGTGTGGGGTCGAATGATGATG
+
CBBCBFFFFFCBGGGGGGGGGGGGGHHGGHHHHHHHHHHHHHHHHHHHHGGGHGHFGGHHHHHHGHHHHHHHFFGHGHHHHHHGHDGGHHHHHGGGGHHHGGGGEGHHHHGHHHGHHHHGHHHHHHHFG2<03B33332/?/><-<<--<-;---./00000:@--@--.00:00-...////.----9000:0000//0000.;/..;000000000/0;.9/9;0;0://.0...-;.--.00000000
@M03495:530:000000000-LYBTV:1:1104:16396:20717 2:N:0:GATCCGGG+ACCTGCTT
ATATTTTGCCGTTGATAAACCAGGACTCAGGCTGGACCAAAGCTCACATGCTGACAGATCGGAAGAGCGTCGTGTAGGGAAAGAGTGTAAGCAGGTGTGTAGATATCGGGGGGCGGGGGGGGAGTAAAAGAAAAAAAAAGAAAAAGATGAGGGGGATGAGGAAGTCACAGATGAGAGTAAGACAGAGAATAACAACAGAGATTGACGCGCCAGAGTGGTGTGAGGAGCGAGAGAGCAATATAGAGTGGGAG
+
AAABBFFFFFBBGGCGGGGGGGHGHHHHHHHHHHGHHHHHHHGHGHFHHHHHHHHHHHGGHGGGGHHHGGGG>EHHHHGGHHFGEFFBGHGFFHHB@3?1434444B/>///:----;99-;--.///9/9AFFFF---.../..../////;---../;/9../////////////9/9///9.//./;/////...//./////9.---;-..//./...//.9..----9...////://9/9/....
@M03495:530:000000000-LYBTV:1:1104:8705:20725 2:N:0:GATCCGGG+ACCTGCTT
ATATTTTGCCGTTGATAAACCAGGACTCAGGCTGGACCAAAGCTCACATGCTGACAGATCGGAAGAGCGTCGTGTAGGGAAAGAGTGTAAGCAGGTGGGAAGGTATCGGGGGGGGGCCGGGAACTTAAAAAAAAAAAATAGCGAAGGCCGATCATGACAGAACAATAAAGTTAGAAGGGTGGGACAAGGTGTAAAAACAATGGAAACACGTGGTTGTGAAGTGTATAATGTTATGCTATACGGTCGTTGTG
+
CCBCCFFFFFCAGGGGGGGGGGHGHHHHHHHHHHGHHHHHHHGHFHHHHGHHHHHHHHHHHGGGGHHHGGGGEEHFHHGGHHHHHGGFFHGFHHHCB1//3//3444////>----9-;-;-;.;000000@C:;-9-.000----9;.-;--.00:009/;//900;000000000..;.--......00000000...90;000//:.........00000000000000000990000.;/.-9./..
@M03495:530:000000000-LYBTV:1:1104:25055:20729 2:N:0:GATCCGGG+ACCTGCTT
ATATTTTGCCGTTGATAAACCACCCTCCCTGTGGTCGTTATCTTGCTCCTTCTGTCGTCAACGAATTTACTAATTCCAAAGCTCACATGCTGACAGATCGGAAGAGCGTCGTGTAGGGAAAGAGTGTAAGCAGGTGTGGAGAGCGCGGTGGGGGGGGGGGTAGTTAGAAAAAAAAAAGAAAGATGCGTGAGACTACTTAGAAGGAGTGAGTAGAAATGACGTGATGGAGGTCGGACGAGATGTCAGGTGAG
+
BCBBCFFFFFCAFGGGGGGGGGGGGHHGGHHHHHHHGGGHHHHHHHHHHHHHHHHHGGGGGHGGGHHHFHHHGHHHHHHHHHHHH3FGHHHHGHHHHHHHGGGGHHHGGGGGGHHHGGGHHHHHGHHHHHHGHGHFFE/2/2////////<-<-----@--..://////:99--9-...///9//-...9////////////.9./9///;/////9//..../////../---9---9.///////;/.
@M03495:530:000000000-LYBTV:1:1104:16424:20762 2:N:0:GATCCGGG+ACCTGCTT
ATATTTTGCCGTTGATAAACCAGGACTCAGGTTGGACCAAAGCTAACATGCTGACAGATCGGAAGAGCGTCGTGTAGGGAAAGAGTGTAAGCAGGTGTGTAGAGCTCGGTGGGGGGGGGCTGGTTTAATAAAAAAAAAATAGAGAGCATGGAGTACGGCCGAAGGGAAGCGCAGAAATGAAAGGTAGCGCGAGTGTCCTGTATGGACAACGTGCACGAATGGCGTAGTAGTGAGGAGTAGGAGAATAGTTG
+
ABBCCFFFFFCBGGGGGGGGGGHGHHHHHHHHHHGHHHHHHHHHHHHHHHHHHHHHHHHFHGGGGHHHGGGF>EHHHHGFHHHFHBB4FGHGHHGEBB?14343433/>>?////-----9:./;.00099B0B-9-99.00009..000.0/0/0..;-;-;-......;----/:090000.0000-----;.;009009;0/000..:.9..0:...00/-.9-.000/00.0.//0909..000:;0
@M03495:530:000000000-LYBTV:1:1104:19144:20769 2:N:0:GATCCGGG+ACCTGCTT
ATATTTTGCCGTTGATAAACCAGCTAATCCTGAAAAAAAAATCAAAGCTAAAAACTACAATGCTAAGACCACGATGTGACTGCTATCAAAGTTAGATATATATGTAAATTATTCATCTGTCAAATCCTAGAATTATATCATACCTGCTCCAGCAATCACGACCTGTAATGGTTTAGTGGGTTGTTCACTGTTTCTGAAAAATGAAGATAGTTGTCCAGCTTCCAAAAAGTTTATTGTGTTTTCTAGTGGAG
+
AAAABFFFFFBAGGGGGGGGGGHGHHHHHGHHHHHHHGGGGHHHHGFHHGGEFGEHHEHHFHHGHHHHHGHHGFHGHFHHHHGHGGEHHHHFHHFHHHDGGHHHGHHHHHHHHHHHHHHHHHHHHHHHHGHHGHHHHHHHHHHGGHAGHHHHGFBGFGHGGGGGHHHHHHHFGGHHHHHHFGGGGGGHHHHHGHHHHGGGGHGBBFFFFHGFHFHEHHFHFHCBGGC.9;FGGGGGGGFFFFBFGGGGFFE
@M03495:530:000000000-LYBTV:1:1104:4152:20798 2:N:0:GATCCGGG+ACCTGCTT
ATATTTTGCCGTTGATAAACCACCCTCCCTGTGGTCGTTATCTTGCTCCTTCTGTCGTCAACGAATTTACTATTCCAAAGCTCACATGCTGACAGATCGGAAGAGCGTCGTGTAGGGAAAGAGTGTAAGCAGGTGTGTAGAGATCGGAGGTGGGCGTAGCATTTAAGAAAAAAAGATAGAAGTATGGAGAGAAATACGAGTCTGAAACAGGATTAAACTCCTAAGCAGAAAACCTACCACGCGTCTCCCGG
+
AAAABFFFFFBBGGGGGGGGGGFGGDHGFHFCGHFGFGGHHHBDA5GHEHDFHHGHGGFGGHGGGFEGHHGHGGHHF5BF2FEG@FGDHHHGHFHHHHHFEGGHFEEGEEGEHGFGGHHHFBFFH?FBFGFBC02?F0>F22222?//>///?//<---<1<1=1=00=G<C@C..00;0C0:;;0/0//;.9/000..../09009CB/.90090000;000//;9//9/././//:/9..--9..//.-
@M03495:530:000000000-LYBTV:1:1104:4263:20802 2:N:0:GATCCGGG+ACCTGCTT
ATATTTTGCCGTTGATAAACCAGCTAATCCTGAAAAAAAAATCAAAGCTAAAAACTACAATGCTAAGACCACGATGTGACTGCTATCAAAGTTAGATATATATGTAAATTATTCATCTGTCAAATCCTAGAATTATATCATACCTGCTCCAGCAATCACGACCTGTAATGGTTTAGTGGGTTGTTCACTGTTTCTGAAAAATGAAGATAGTTGTCCAGCTTCCAAAAAGTTTATTGTGTTTTCTAGTGGAG
+
>ABABFFFFBDAGGCGFGGGGCED4DGGCFHHFFHCFAEGGFFFHHHHGGHHEGEHHGFF5DGHF@EFHHGHDEGFGBHGGHHEFGH@E3BFHFGHHHHHHGFHBFFHEGHHHHGEHHFFHFHHHFHHHHHEHH4F4GHHHEGFHGCGHE?F2@GHFFHG/<D?GGHFFHB1<FGG1FGHGGGCGGFFGGDG<GHGGFFDCCH0=C;::;:CCHGFFHBGF0/<B;;9EFFF0FFBB0CF//C099;CFGG
@M03495:530:000000000-LYBTV:1:1104:6774:20803 2:N:0:GATCCGGG+ACCTGCTT
ATATTTTGCCGTTGATAAACCAGGTCGTTATCTTGCTCCTTCTGTCGTCAACGAATTTACAATTCCAAAGCTCACATGCTGACAGATCGGAAGAGCGTCGTGTAGGGAAAGAGTGTAAGCAGGTGTGTAGGTATGGGGGGTGGGCGGGGAGATAGAAAAAAGAAAAAAGGGAAGCGTGTGGTGATGTGTGAGGGTGTGAGTGTACAAAGACTGAGAGAGAGGCGGTAGTGACTGTAAGGACGTGCTGAGCG
+
AAACCFFFFFCAGGGGGGGGGGHGHHFGGHHHHHHHHHHHHHHHHHGGGHGHGGGHHHHHHHHHHHHHBHHGHHHHHHHHHHHHECGHGGGGGFHHGGGGGGHHHGGHHHGHHHHGHHHGHHHH33?03B23BB2?0//:---:.:@@---.:;00099:@.:;//.-.......-.....;.000000.00....;.0:0;0090;0://000009......---..0:0000000000.-....90.0-
@M03495:530:000000000-LYBTV:1:1104:28600:20816 2:N:0:GATCCGGG+ACCTGCTT
ATATTTTGCCGTTGATAAACCAGAACCATCCAAAGCTCACATGCTGACAGATCGGAAGAGCGTCGTGTAGGGAAAGAGTGTAAGCAGGTGGGGAGAGATCGGGGGGGGGGGGGTGATTAAAAAAAAAAAAAAAAGAGAAGAGGGAAGGGGCGAAATAATATAATGAGATTAAGAGAGACTAAGTGAGGATGGTCGCGAATTAGTGAAAGACATGGATACGAAGATTGTGCTGGTCGGGAGGAACGAGCGAT
+
CCBABFFFFFBAEGGGGGGGGGHHHHHFHFHGHHHHHHHHHHHHHHGHHHHHHHGEFGHFFEEFEEEBFGHGGGGHGHFGHHHGFBBGGB1//1>///33/?/EF?B;@----9-.0000000-<-<>------..//0/:..9..9..------.0000000000000000000/../00000000.0/0.0:-----9.000000:<///<0/0:009....0:0<000<0/0------./....--<.
@M03495:530:000000000-LYBTV:1:1104:6885:20820 2:N:0:GATCCGGG+ACCCGCTT
ATATTTTGCCGTTGATAAACCAGCTAATCCTGAAAAAAAAATCAAAGCTAAAAACTACAATGCTAAGACCACGATGTGACTGCTATCAAAGTTAGATATATATGTAAATTATTCATCTGTCAAATCCTAGAATTATATCATACCTGCTCCAGCAATCACGACCTGTAATGGTTTAGTGGGTTGTTCACTGTTTCTGAAAAATGAAGATAGTTGTCCAGCTTCCAAAAAGTTTATTGTGTTTTCTAGTGGAG
+
3AAABFFFFFBBGGGGGGGGGGHHHHHHHHHHHHGHHGGGGHCFHHEHHFHFHHGHHHHHFHHHHHHHHGHHGEGEGBGGFHGGHHHHHHHHHHHHHHFFHHHHFHHHFHHHHHHHHHHHHHHHHHHHGGHHHHHHHFHHHHFGHHHFHGFBGFGHGFGG??DFHHHGHHHFHHHHGFHGEG@DGHHHHHHHHH0DFHGGHHHEDG0GHHFGHHGFHFEHGGCGFHAEDCFGGGGGGGFGGEGGFFBBA9A
@M03495:530:000000000-LYBTV:1:1104:17709:20829 2:N:0:GATCCGGG+ACCTGCTT
ATATTTTGCCGTTGATAAACCACCCTCCCTGTGGTCGTTATCTTGCTCCTTCTGTCGTCAACGAATTTACTAATTCCAAAGCTCACATGCTGACAGATCGGAAGAGCGTCGTGTAGGGAAAGAGTGTAAGCAGGTGTGGAGAGCATGGGGGGGGGCGGGGGATGTATAAAAAAAAAAAAGCAAAAGAGGATAGAGTAGGGGTTGTAATGAGAGCAGAGAGAGAAGGAGAGAGATGAGAGATGACGTGGTAG
+
CDCCDFFFFFCAGGGGGGGGGGGGGHHGGHHHHHHHGGGHHHHHHHHHHHHHHHHHGGGHGHGGGHHHHHHHHHHHHHHHHHHHHHHHHHGHBGHHGHHHGGGGHHHGGGGFFHHGHGHHHHEHFHGGHHHHHEB22?/2/2//222@FA/?;-9--:----:.:0000:BF=@--:-;..0/0/:9/../000000:0..;-;.0000000:.0/;./....0::..:....000;00:0000....900
@M03495:530:000000000-LYBTV:1:1104:15623:20886 2:N:0:GATCCGGG+ACCTGCTT
ATATTTTTCCGTTGATAAACCAGCTAATCCTGAAAAAAAAATCAAAGCTAAACACTATCATGCTTAGACCACGCTGTGACTGCTATCACAGTTAGATATATATGAAAATTATTCATCTGTCAAATCCTAGAATTATATCATACCTGCTCCAGCAATCACGACCTGTACTGGTTTAGAGGGTTGTTCACTGCTTCTGAAAACTGAAGATAGTTGTCCAGCTTCCAAAAAGTTTATTGTGTTTTCTGGTGGTG
+
1>>11FF311111AF333AFGG00A1FGF3F1FC110A//AE1FFGF0FBF111B1A11A21D122B@1FBGC/?EFB222@011BFF2BB122BFF2222BF22B1BBGFF2GFF2B12FDGHBG11F11FEGBD2>222>1BGHA111110@0F111?C@//<1111?1?1011110<EA-><G1F0=0=00<00<<0/0000<;GFG00CGGH0G/:CB/C00CEFF0900000;C//CF000;9:.;
@M03495:530:000000000-LYBTV:1:1104:18638:20888 2:N:0:GATCCGGG+ACCTGCTT
ATATTTTGCCGTTGATAAACCAGCTAATCCTGAAAAAAAAATCAAAGCTAAAAACTACAATGCTAAGACCACGATGTGACTGCTATCAAAGTTAGATATATATGTAAATTATTCATCTGTCAAATCCTAGAATTATATCATACCTGCTCCAGCAATCACGACCTGTAATGGTTTAGTGGGTTGTTCACTGTTTCTGAAAAATGAAGATAGTTGTCCAGCTTCCAAAAAGTTTATTGTGTTTTCTAGTGGAG
+
CCBCBFFFFFCAGGGGGGGGGGHHHHHHHHHHHHHHHGGGGHHHHHHHHHHHHHGGHHHHHHHHHGHHHHGHGEHGGHHHHGGHHHFHHHHHHHHHHHHHHHHHHHHHHHHHHHHHHHHHHHHHHHHHGHHHHHHHGHHHHHGGHHFFFFHHGHHGGHHGGGGGHGHGGHGFHHHHHHHG<FFDGHHHHHHHHFHHHGHHFGHHHHGHGFHHHHHHHHFHFFHHHH:CDFGGBFGGGFFGBFGGGGGGGG?
@M03495:530:000000000-LYBTV:1:1104:12215:20919 2:N:0:GATCCGGG+ACCTGCTT
ATATTTTGCCGTTGATAAACCAGCTAATCCTGAAAAAAAAATCAAAGCTAAAAACTACAATGCTAAGACCACGATGTGACTGCTATCAAAGTTAGATATATATGTAAATTATTCATCTGTCAAATCCTAGAATTATATCATACCTGCTCCAGCAATCACGACCTGTAATGGTTTAGTGGGTTGTTCACTGTTTCTGAAAAATGAAGATAGTTGTCCAGCTTCCAAAAAGTTTATTGTGTTTTCTAGTGGAG
+
BBBBBFBFFFDAEGCGGGGEGGHHHHHHHHHHGHHHGCGGGHFHHFHEGHHFBGFHHHHHHFHDHFHHHHHHGEHFGGFHGHFHHFEGHHHFHHHHHHFHGHHHFHHHHHHHHGHHHHHFHHHGHHFHHHHHHHHHHHHHHHHHHHHHHHGHEHCHHHHFG?CDHDFDFGHHHFHHDGFGFFGGHHHHHHHHGHHHHGGHHHHHHHHHFFGHHHHHHHHHHHHHGHGGEFGCFF0CCFFGGGGGGGGBEF?
@M03495:530:000000000-LYBTV:1:1104:24888:20920 2:N:0:GATCCGGG+ACCTGCTT
ATATTTTGCCGTTGATAAACCAGCTAATCCTGAAAAAAAAATCAAAGCTAAAAACTACAATGCTAAGACCACGATGTGACTGCTATCAAAGTTAGATATATATGTAAATTATTCATCTGTCAAATCCTAGAATTATATCATACCTGCTCCAACAATCACGACCTGTAATGGTTTAGTGGGTTGTTCACTGTTTCTGAAAAATGAAGATAGTTGTCCAGCTTCCAAAAAGTTTATTGTGTTTTCTAGTGGAG
+
BBBBBFFFFFBAEEGGGGGGGGHHHGHHHHHHHHHHHGGGGHGGHHFGHFHDDHEFHHHHHHHHHFHGFHGHGGHGC4GHHHFH@DGHHGHFGHGHHHHHFHHHFGHHHHHHHHHHHHHHHHFGHHHHGGHGHGGHHHHHHHHFHHG2GHHHHGEHHFHGGGCGHHHHGHHHHHHBFGFCEEFDHHHHHHHHHHHHHFGHHHHFGHHHHHHEHHG:GHHGHFGF;C.EDBFGGGGGGGGFGFGGGGGG?BE
@M03495:530:000000000-LYBTV:1:1104:13524:20927 2:N:0:GATCCGGG+ACCTGCTT
ATATTTTGCCGTTGATAAACCACCCTCGCCCTCCAAAGCTCACATGCTGACAGATCGGAAGAGCGTCGTGTAGGGAAAGAGTGTAAGCAGGTGTGGAGAGCTCGGGGGGGGGCGGGGCATTTAAAAAAAAAAAAAAGAAAAGAGAGGTGAGGGACGTGACTAGTGAGGAGAAGAAAGAATGTAAACAAACAAGAGAGCATGGTGTGGCAGTAGGAAGGAGTCATCGTGCGAGTGCGAGAGGTGAGGGACAA
+
BCBCDFFFFFDBGGGGGGGGGGGGGHHGGGGGHGHHHHHHHHHHHHHHHGHHHHHHHGGGGGHHGGGGEEHHHHGHHHHHHHHGHFGGHHHFB3E/3/3//B3?E/<@-----9----99000009BB=;@;---9..;///.//..0.0;.:..9....0000000.0.../://0/.00000000...:.//./..000.00...././00000.:..//00:0...-.--.0;.--:.0.0.....9.
@M03495:530:000000000-LYBTV:1:1104:6113:20946 2:N:0:GATCCGGG+ACCTGCTT
ATATTTTGCCGTTGATAAACCAGCTAATCCTGAAAAAAAAATCAAAGCTAAAAACTACAATGCTAAGACCACGATGTGACTGCTATCAAAGTTAGATATATATGTAAATTATTCATCTGTCAAATCCTAGAATTATATCATACCTGCTCCAGCAATCACGACCTGTAATGGTTTAGTGGGTTGTTCACTGTTTCTGAAAAATGAAGATAGTTGTCCAGCTTCCAAATAGTTTATTGTGTTTTCTAGTGGGG
+
3>3AAFFFFF@AEEGGGGGGFGHFHHHGHBGHGFFHFGGCCHFGHHFHHHGHFGGHHGBGHHGGFFHHFHHFEEEFBBFEFHGHHHHHBGHB@GGHFHFFGFHHBGHHHHHHGHHHHGGHHHHHHHHHHHHHHHHHFHGHHHBGHH0FDCFGGGHFFFGDDFCGFHBFGHFGHHHHHG0FC<-<FGBGHFDFHEHHFBGHHGFGHGCHFHHHHHCGFF/CGGFHH0099;C9FFF00CFGBC0B000;..;
@M03495:530:000000000-LYBTV:1:1104:24141:20951 2:N:0:GATCCGGG+ACCTGCTT
ATATTTTGCCGTTGATAAACCAGCTAATCCTGAAAAAAAAATCAAAGCTAAAAACTACAATGCTAAGACCACGATGTGACTGCTATCAAAGTTAGATATATATGTAAATTATTCATCTGTCAAATCCTAGAATTATATCATACCTGCTCCAGCAATCACGACCTGTAATGGTTTAGTGGGTTGTTCACTGTTTCTGAAAAATGAAGATAGTTGTCCAGCTTCCAAAAAGTTTATTGTGTTTTCTAGTGGAG
+
AA?ABFFFFFBBGCGFGGGGGGEHHHHHHHHHHHHHHGGGGHHHHHHGHFFHHHGHHHFHHHHHHHHHHGGHGGHGGEHGHHFGGHGHHHHHHHHHHFHHHHHHHHHHHHHHHHHHHHGHHHHHHHHHHHHHHHFHHHHHHHGFFHHFH2FHFFHHHHHGGGGGHGH1FHGHHFGFGGHEDF-CGFFHHBGHHHGHHHHHGGHH0CCHHHHFHHHGBG/GGFB000:EABCFGGGGGGFGFFFGGGGGGFE
@M03495:530:000000000-LYBTV:1:1104:13081:20954 2:N:0:GATCCGGG+ACCTGCTT
ATATTTTGCCGTTGATAAACCAGTCTCCAAAGCTCACATGCTGACAGATCGGAAGAGCGTCGTGTAGGGAAAGAGTGTAAGCAGGTGGGTAGGTATGGGGGGGGGGGGGGTCAATATAAAAAAAAAAAAAAGAAAAAAAGCAGGGCGGGGGAGATAGAAAGTAAGGAAGAAAAGAAATAGTGGAGATAACGATAGAGAAGACATAGGGGAGATAGGGGTCGAAGTACGAGAGATGGATGCGAGAAGAAGGG
+
BCBCCFFFFFBAEGGGGGGGGGHHHHHHHHHHHHHHHHHHHHHHHHHHHHHGEGDGHFGGGGGGGHHHGHHHHGHHHHHHHFHHHFG1>1B113443BB1><-----9-:-.:///////9F@FF9-;---.9.//.--9./;:-.9-----;.////://///////..////../////9././////.....////////:///...9.////....--...//....-.////://-.9-.////..
@M03495:530:000000000-LYBTV:1:1104:21628:20962 2:N:0:GATCCGGG+ACCTGCTT
ATATTTTGCCGTTGATAAACCAGAGGACTCAGGCTGGACCAAAGCTCACATGCTGACAGATCGGAAGAGCGTCGTGTAGGGAAAGAGTGTAAGCAGGTGTGGAGGAGTTGGGGGGGGGCGGGTTATTAACAAAAAAAAAAAAAAAAAAGAGCATGGTGGGATGGCGCGTGCTAAGTAAGAGCAAGAATAATAGATGCATCGTGGTTGCACACTAGATAGTGACGGGTGTAGGACGCGAAGGTGCTGACGCG
+
CCCCDFFFFFDBGGGGGGGGGGHHHGHHHHFHHHHHGHHHHHHHHHHHHHHHGHHHHHHHHHHGGGGGHHGEGGGEGGGHGGHHGFFBGEFFHHHHHH33?/3?///23D?/>/--9---<9-..00:00<0::.-9-------<---9.//000.00.-.0.</<.-<-..000000000/0////0000000000000......<.000.//000000000.--9--00000------.00:000/.<-
@M03495:530:000000000-LYBTV:1:1104:19752:20965 2:N:0:GATCCGGA+ACCTGCTT
ATATTTTGCCGTTGATAAACCAGAACCATCCAAAGCTCACATGCTGACAGATCGGAAGAGCGTCGTGTAGGGAAAGAGTGTAAGCAGGTGTGTAGAGATCGGGGGGGGGGGGGGCGACATAAAAAAAAAAAAAAAAAAAGAAGGAAAATAAGGCGCAGAGGTACTAGAAAATGTGACGCTGGAGGTGAGACTAATAGAGAGGAGCTCACTGCATGGGGTAGGGAGGTATGATAAGGTAAGTAGTGGTGTGA
+
BCCCDFFFFFCAEGGGGGGGGGHHHHHHHHHHHHHHHHHHHHHGHHHHHHHHHHGGGGHHHGFGFEGFFGGGFGHHHHGGHHHHHHHHGF3114B434B3?1//>--B-;@---;----.:0:B0DFF;-9------;-.../..///00000/-;---9.:00000000;000:00.;..-..9..0.00000000:00......:00000000.....9..;.-900:000000;000000:/.0...0
@M03495:530:000000000-LYBTV:1:1104:27145:20982 2:N:0:GATCCGGG+ACATGCTT
ATATTTTGCCGTTGATAAACCAGGGACTCAGGCTGGACCAAAGCTCACATGCTGACAGATCGGAAGAGCGTCGTGTAGGGAAAGAGTGTAAGCAGGTGTGGAGGGGTAAGGGGTCGGCGGAGAGAACCAAAAAAAAAGAGACTATAAGTACATGAGACTAGTGTGGTACTAGAGGCTGTGCACTGACTAGGTTGTGTGAAGAGGGTTGAGTCAGATTATGACAACTGTATAGAGCGGCGCTAAGGTATAGT
+
>1A?1FF31DD1AEEEFGG110ACEAFGHFHB0GGGCF0AGEFAE11GG2FGDFFAG10FFG?CFE0FBEEEE>?>FEGF>C>G00FGFFGE1BFGF11//1F/>/??0110/////////<-..11>0...>-<A;..///000;;0:000;0090000/09;0;/000;099/..../0090////////;---99////-----;//9;/////////9//-//////:///--------/;////9/
@M03495:530:000000000-LYBTV:1:1104:5494:20998 2:N:0:GATCCGGG+ACCTGCTT
ATATTTTGCCGTTGATAAACCAGCTAATCCTGAAAAAAAAATCAAAGCTAAAAACTACAATGCTAAGACCACGATGTGACTGCTATCAAAGTTAGATATATATGTAAATTATTCATCTGTCAAATCCTAGAATTATATCATACCTGCTCCAGCAATCACGACCTGTAATGGTTTAGTGGGTTGTTCACTGTTTCTGAAAAATGAAGATAGTTGTCCAGCTTCCAAAAAGTTTATTGTGTTTTCTAGTGGAG
+
AAAAAFFFFFB>EFGGGGGGGGGHGHHHHHHHFEGHHGAEGGHHHHHHHGFHFGFHHHGHHHGHHDGHHHGHGEHGFFGHHHGHHHGFHHGHHGHHHHHHHHHHGGHGHFHHHHHHHHGHHHHHHGHHGHHFHHHHHHHHHHHHHHHGHHHHGHHHHFHCGGGFHHH1FGHFFHFFDGHHAFGFHGHDFD0GDGFHHGFFHGHHBGGHHHHHGHHEFFHFBGHGFHAAC9BFGGGGFGBFGBBFGFFBFBE
@M03495:530:000000000-LYBTV:1:1104:10935:21011 2:N:0:GATCCGGG+ACCTGCTT
ATATTTTGCCGTTGATAAACCACCCTCCCTGTGGTCGTTATCTTGCTCCTTCTGTCGTCAACGAATTTACTAATTCCAAAGCTCACATGCTGACAGATCGGAAGAGCGTCGTGTAGGGAAAGAGTGTAAGCAGGTGTGGAGAGATCGGGGGGGTGGGGGTGATTTAAAAAAAAAAAATAAATAAGGAAAGAAATGAGGGGGCGGATAGCGTAGAAGAGAAGTAGATCGGGGGACAGATTGTAGGAGAGCGA
+
CBCCCFFFFFCBGGGGGGGGGGGGGHHGGHHFHHHHGGGHHHHHHHHHHHHHHHHHGGGHGHGGGHHHHHHHGHHHHHHHHHHHHHHHHHHHHHHHHHHHGGGGHHHGGGGGGHHHHGHHHHHHFHGGHHHHHHFF2</2/2//22/?/<?-<----9<9-.0000:000=@BC>-<.000000<0://./:/0<00/.-------.00-..-.000./0/00000:..-----../00000000/...--
@M03495:530:000000000-LYBTV:1:1104:14519:21012 2:N:0:GATCCGGG+ACCTGCTT
ATATTTTGCCGTTGATAAACCAGCTAATCCTGAAAAAAAAATCAAAGCTAAAAACTACAATGCTAAGACCACGATGTGACTGCTATCAAAGTTAGATATATATGTAAATTATTCATCTGTCAAATCCTAGAATTATATCATACCTGCTCCAGCAATCACGACCTGTAATGGTTTAGTGGGTTGTTCACTGTTTCTGAAAAATGAAGATAGTTGTCCAGCTTCCAAAAAGTTTATTGTGTTTTCTAGTGGAG
+
AABBBFFBFFBAGGGGGGFGGGHHHFHHHHHHHHHHGGGFGHHHHHHHHHHHHHEHHHHHHHHHHHHHHHHHGEHGHHHHFHHHHFGHHHGFHHHHHHHHHHHHEHFHHDHHHHHHHHHHHHHHHHHHHHHHHHHHHHEHHHHFHHGFFHFHEHHHHHHGGGGGHHHFHHHHHHHHFGHHGGCDHHGHFBGHHHHHHHHHEHHFGGGHHH0GHGHFFFHHHHHEGFAE?FFGFGGGGGFGEBF9900FFFG
@M03495:530:000000000-LYBTV:1:1104:8686:21018 2:N:0:GATCCGGG+ACCTGCTT
ATATTTTGCCGTTGATAAACCAGCTAATCCTGAAAAAAAATCAAAGCTAAAAACTACAATGCTAAGACCACGATGTGACTGCTATCAAAGTTAGATATATATGTAAATTATTCATCTGTCAAATCCTAGAATTATATCATACCTGCTCCAGCAATCACGACCTGTAATGGTTTAGTGGGTTGTTCACTGTCTCTGAAAAATGAAGATAGTTGTCCAGCTTCCAAAAAGTTTATTGTGTTTTCTAGTGGAGG
+
BAAAAFFFFFBAGGGGGGGGGGHHHHHHHHHHHHHHHGGGHHHHHFFHHGHEGGHGHGHHHGHHHHHHHHHGGHGHGGGGHHHGHFHGHHHHHHHHHHHHHHHHHHHHGHHHHHHHHHHHHHHHHHHHHHHHHHHHHHHHHHHHHHHHHHHHHHHHHHGEFGGHHHHHGGGHHHHGHEHDFGGHHHHHHHHHHHHHFHGFHHBFHDGHGDGHHHGFHHHHHFHHHGHGHHHGGGGGGGGFFGCFFFGGFFG
@M03495:530:000000000-LYBTV:1:1104:23215:21043 2:N:0:GATCCGGG+ACCTGCTT
ATATTTTGCCGTTGATAAACCAGCTAATCCTGAAAAAAAAATCAAAGCTAAAAACTACAATGCTAAGACCACGATGTGACTGCTATCAAAGTTAGATATATATGTAAATTATTCATCTGTCAAATCCTAGAATTATATCATACCTGCTCCAGCAATCACGACCTGTAATGGTTTAGTGGGTTGTTCACTGTTTCTGAAAAATGAAGATAGTTGTCCAGCTTCCAAAAAGTTTATTGTGTTTTCTAGTGGAG
+
AA3AAFFFFFBAEFEGG5GGGGCHHHG5F5FGGHF5BEG?EGF3GGFFHFFBBGGFGFGHHHHFHHFHFECHE@HC1FGHHFBG4BFHDGHHHHFHHHHFFHHHGHHHHHHHFHHHHHFHHHHHHHHHHHFHGHFHHHHHHHHHFHG1F?FCGFHHHFHGFCGGGGHFGHHFHHGBFF<F<CDDHFGBDGGDDG0DFD<=CHHEDGGGHECCHGG0:GFHEFHFC;.;;:0BFG9FFG9F/C0FFFFFA0C
@M03495:530:000000000-LYBTV:1:1104:10941:21046 2:N:0:GATCCGGG+ACCTGCTT
ATATTTTGCCGTTGATAAACCAGTCAGGAGTCCAAAGCTCACATGCTGACAGATCGGAAGAGCGTCGTGTAGGGAAAGAGTGTAAGCAGGTGTGGAATGAAAGGCGGCCGGGGGGCCATTAGAAAAAAAAGAAGGGAGAGGAGTTGCAGGATGCGTCTCGGTTCAGGGTGCATGTTCGCCATACTGGAATCCCTATCAGTGGTGCGGAGGCACGACATCATCTAGGCGTTCAGCCACACGGTGCCATGAGT
+
BBABA5FFFFBAAEFGGGGGFFGFGF5FHGCGFGHHHHGHHHHHGFHHHF3FGAECEEFFBFGGEGGAAFFG3F3FFFCF@GGH4BFGFCB3@?1@33333B@11/>/////<>--;.///////..-@@..99.....9..;.;/9/;.A//;-9-../.9.9/9B.:.;///9//.-..9/.;///////////;///;//./;>@--.9...;-.//////;//9.9./9:/9...9-..-///////
@M03495:530:000000000-LYBTV:1:1104:20785:21049 2:N:0:GATCCGGG+ACCTGCTT
ATATTTTGCCGTTGATAAACCAGCTAATCCTGAAAAAAAAATCAAAGCTAAAAACTACAATGCTAAGACCACGATGTGACTGCTATCAAAGTTAGATATATATGTAAATTATTCATCTGTCAAATCCTAGAATTATATCATACCTGCTCCAGCAATCACGACCTGTAATGGTTTAGTGGGTTGTTCACTGTTTCTGAAAAATGAAGATAGTTGTCCAGCTTCCAAAAAGTTTATTGTGTTTTCTAGTGGAG
+
AAABBFFFFFBBGGGGGGGGGGHHHHHHHHHHHHHHHGGGGHFHHHGGHGHHHHGHHHHHHHHGHHHHFHHHGGHGEGHFGFGGHFGHHHHHHHHHHHHHHHHHGHHHHHHHHHHHHHHHHHHHHHHHHHHHHHHHGHHHHHHHHHHHHHHGHHFHHHGGGGGGHHHHFHHFDHHHHHGFAFGGHHHHGHFHHFFHHHFHHHGHHHGGHHFHHHHHHHHHGFHHHHH.CFGGGGGGGGGGGGGGGGFGGGG
@M03495:530:000000000-LYBTV:1:1104:10697:21055 2:N:0:GATCCGGG+ACCTGCTT
ATATTTTGCCGTTGATAAACCAGTCTCCAAAGCTCACATGCTGACAGATCGGAAGAGCGTCGTGTAGGGAAAGAGTGTAAGCAGGTGTGTAGAGAACGGGGGGCGCCGGGTCGTTAAAGTAAAAAAAAAGAAAGAACGAAGGCAGGGCGGGGGTGGCGCTTCAATGAATGAGGCATCGCGACGACGATAAGCAATGAGGGAGGACATATACAGAAAAGAAAGAGGCATATGCTGAACACGACGTTAAACAG
+
CCCCCFFFFFBAEEGGGGGGGGHHHHHHHHFHHHHHHHGHHHHHHHHFHHHGEGGHHHGGGEFEHHHHGGHHHFHHHGGHFFFE1?33>14@434331?1/>-------9;-9-..;///;BB/B----.;.///........;.9-.---@----.-:-.:///////////..//..----;---...//9//////...9.../9///;////./../;/...9//:///9///:..----...///.
@M03495:530:000000000-LYBTV:1:1104:15055:21061 2:N:0:GATCCGGG+ACCTGCTT
ATATTTTGCCGTTGATAAACCAGCTAATCCTGAAAAAAAAATCAAAGCTAAAAACTACAATGCTAAGACCACGATGTGACTGCTATCAAAGTTAGATATATATGTAAATTATTCATCTGTCAAATCCTAGAATTATATCATACCTGCTCCAGCAATCACGACCTGTAATGGTTTAGTGGGTTGTTCACTGTTTCTGAAAAATGAAGATAGTTGTCCAGCTTCCAAATAGTTTATTGTGTTTTCTAGTGGAG
+
ABABBFFFFFBAEEFGGGGGGGHHHHGHHHHHBHHHAEEFCGHHHHH2GBGFBF1FGFGHHHHHG@GHHEGHE?GF1FFHGBCGHDGHG3GGGFFHHHFHFHHHFFHHHHGHHHHHHHHHHHHHHHGHHHHHHHHHHHHHHGHFHGHFHHHFFGGHGHHGDGGFHHH1FGD?FHHHGFFGEGFGHHEHHHHBDFFHFH0=.CG0=G:GGHHHHHGFHFHFG:CG:00;CBFBBFGFGG/BFFFF0;;FFBE
@M03495:530:000000000-LYBTV:1:1104:3480:21066 2:N:0:GATCCGGG+ACCTGCTT
ATATTTTCCCTTTGATAAACCAAAGCTCACATGCTGACAGATCGGACTTGAGTCGTGAAGGGAAAGAGTGTAGGCAGGTGTGTAATCGACGTGGGTCGCGGGATCAAAGAAAAAAAAAAAAAAACAAGACATCCCGACCACGTAGGTGGTACTAGAGAAAACCAATTCAAGAAGCAGGCAACAGGGTAACCACCGAGTGTACACTCAACACGTACACAATCGTCTTCTGTCACTGGAAACAAAATAAATAC
+
AAA1AFB31B111AEBG3BF1FGCG0A1CD13BABF101101BC00//111ADAFA/0/11//AAA0011BD1111E/B11>>2222B0//>///>0///>////011100000>BC//----<C;:////;0/::.---9.;/..00..00;00000////...////////9///--;------;////:9--;---9//////9;-9---;--9/-//;----////;;/;/-///9/-99///9///
@M03495:530:000000000-LYBTV:1:1104:14636:21070 2:N:0:GATCCGGG+ACCTGCTT
ATATTTTGCCGTTGATAAACCAGCTAATCCTGAAAAAAAAATCAAAGCTAAAAACTACAATGCTAAGACCACGATGTGACTGCTATCAAAGTTAGATATATATGTAAATTATTCATCTGTCAAATCCTAGAATTATATCATACCTGCTCCAGCAATCACGACCTGTAATGGTTTAGTGGGTTGTTCACTGTTTCTGAAAAATGAAGATAGTTGTCCAGCTTCCTAAAAGTTTATTGTGTTTTCTAGTGGAG
+
AA1?AFF3DDD>EA1G3GGGFAFFFGFHFFHC111B00E/EGHFHFEHHAGDFG?GGBFAA1CFE2FHHHHHG@CF0GEHEFGHHFFHFFFHHFHFGHGGEHHHBDDGDGHHHGFHHHHGHH2BGH1GEGHBGHHFGHHHHHFFHHHHGHHBBBGHHFFE?C/AGGF1@GF<?FGFHHF..FCCF>DHGGDHFBGFF000.<<0DCCGGHCHF0;CGFHHFGH0=000=0;9;FGFFBBCB/CB00;FFBA
@M03495:530:000000000-LYBTV:1:1104:22349:21079 2:N:0:GATCCGGG+ACCTGCTT
ATATTTTGCCGTTGATAAACCAGGGACTCAGGCTGGACCAAAGCTCACATGCTGACAGATCGGAAGAGCGTCGTGTAGGGAAAGAGTGTAAGCAGGTGTGGAGATCACGGGGGGGGGCGGGGAGTTAGTAAAAAAAAAAAAGAAGAAAAGACGCGAGAGAGACCAGCAGGAAAAATAATGAGAGACATCAGTAGGTGCACTACATATATAAGAGTCGATGTGTGAGGCGAGTAACAGCAAGTGCCGAATGA
+
CCCCCFFFFFCBGGGGGGGGGGHGGGGGHHHHGHHGHHHHHHGGHHHHHHHHHHFHHHHHHHGGGGAGHGGGGEFHHHHGGFHHFGGGHFHGHHHH?B3??3?3333?/?/</--=--9---:-./00090:B0@-;-9--.../0////./9-:----.../.9../.9.://..00;000;;://00000000;000000/0000000000000-:.0.00.:0..----.000;.//;0;00---.00
@M03495:530:000000000-LYBTV:1:1104:6003:21091 2:N:0:GATCCGGG+ACCTGCTT
ATATTTTGCCGTTGATAAACCAGCTAATCCTGAAAAAAAAATCAAAGCTAAAAACTACAATGCTAAGACCACGATGTGACTGCTATCAAAGTTAGATATATATGTAAATTATTCATCTGTCAAATCCTAGAATTATATCATACCTGCTCCAGCAATCACGACCTGTAATGGTTTAGTGGGTTGTTCACTGTTTCTGAAAAATGAAGATAGTTGTCCAGCTTCCAAAAAGTTTATTGTGTTTTCTAGTGGAG
+
BBCCAFFFFFCBFGGGGGGGGGHHHHHHHHHHHHHGHGGGGHHHHHHGHHFHHHGGHHHHHHHGHGHHHHHHFGHGHHHHFHFHHHGHHHHHHHHHHHHHHHHHHHHHHGHHHHHHHHHHHHHHHHHHHHHHHHHHHHHHHHHGHHHHHHGHHHFGHHHGGGGGHHHHHHHHHHHHGHHFEGFGHHGHHGGFGFHHHHFGHAHFHGHHGHHGHHHFHGGHHHHGHGE.C0;FFFGGGGFGBFGFGGGGGGG
@M03495:530:000000000-LYBTV:1:1104:5841:21119 2:N:0:GATCCGGG+ACCTGCTT
ATATTTTGCCGTTGAAAACCAGTCCAAAGCTCACATGCTGACAGATCGGAAGAGCGTCGTGTAGGGAAAGAGTGTAAGCAGGTGTGTAGAGTTCGGGGGGGGGGGGGTGATTTAAAAAAAAAAAAAAAAAAATAACTGTGGGGGGATAAGGATAACGAACTAACACATGTAAGGTAGAGTAGATGTGCGTGTACGGTAGATACGGGACTGACATGGATGGGTCGTGGAGGTGACAGCAGAAAGCGGGCAGG
+
CCCCDFFFFFDBGGGGGGGGGGHHHHHHHHHHHHHHHHHHHHHHHHHHGEGGHHHGGGGGGHHHHGFGHHHHDGHGGHHHHHHG3B?4343@441>1E<--@----9-9.<00:000<@<DC9=9-------.0000000/.----.:00000000...<.00000.00:000000<000000<<:00....<0../.90:00..-.-<.000<0/000..//<9......9000:././/0:/.----.-
@M03495:530:000000000-LYBTV:1:1104:8516:21119 2:N:0:GATCCGGG+ACCTGCTT
ATATTTTGCCGTTGATAAACCACCCTCCCTGTGGTCGTTATCTTGCTCCTTCTGTCGTCAACGAATTTACTAATCCAAAGCTCACATGCTGACAGATCGGAAGAGCGTCGTGTAGGGAAAGAGTGTAAGCAGGTGTGTAGATCTCGGTGGGGGGGGGGTGATTTTAAAAAAAAAAAAAAGAAGAAAGGGATGCAGAGGGGGTGGTAAGTGGAGAACGAGAGGATGGGAAGAGTTGAGGGAGAGTGGAGTCA
+
CCCCCFFFFFCAEGGGGGGGGGGGGHHGGHHHHHHHGGGHHHHHHHHHGHHHHHHHGGGHGHGGFHHHGHHHHHFHHHHHHHHHHBGGHHHEHHHHHHHGGGGHHHGGGGGGHHHHGHHHHHHHHGHFHHGHHHBBD02F22222@//?</<---;--9-.00000009;@BAB-----.../0//:;../:/0;0.:.-----.00;0:00.0.0....-../0.:/0::900000/.99..00.0.0/0
@M03495:530:000000000-LYBTV:1:1104:6807:21127 2:N:0:GATCCGGG+ACCTGCTT
ATATTTTGCCGTTGATAAACCAGTCAGGAGTCCAAAGCTCACATGCTGACAGATCGGAAGAGCGTCGTGTAGGGAAAGAGTGTAAGCAGGTGTGTAGATATCGGGGGGGGGCGGGGGAATAAAAAAAAAAAAATAGTGAAGAAAATAGAAGCGGGGTAGGGAGAAAGAGAAAAAGAGAAGAAGAGTAACGTTAGGAGAGTGGAGGAGATCTGAGCAAGGTGCGGAGTAAGAGGACACAACTCGTAGAGAAG
+
ABBBBFFFFFBAGGGGGFGGGGHHHHHHGGHHHHHGHHHFHHHGFHHHFHHHHHHFEGGEGFHGGGGEGHHHGEHHHHHHFGBGFFFFFHHF3?143444B4?E/>/------@B---..9////@-99@;9;.;///9/////.///////----;..../9.9///9.//..;...//;//;9////.9..:.//..9/./:....////9////..///----://///..9.....//.....////
@M03495:530:000000000-LYBTV:1:1104:24326:21127 2:N:0:GATCCGGG+ACCTGCTT
ATATTTTGCCGTTGATAAACCAGCTAATCCTGAAAAAAAAATCAAAGCTAAAAACTACAATGCTAAGACCACGATGTGACTGCTATCAAAGTTAGATATATATGTAAATTATTCATCTGTCAAATCCTAGAATTATATCATACCTGCTCCAGCAATCACGACCTGTAATGGTTTAGTGGGTTGTTCACTGTTTCTGAAAAATGAAGATAGTTGTCCAGCTTCCAAAAAGTTTATTGTGTTTTCTAGTGGAG
+
3AAABFFFBFBAE2CGGGGGGGHHHHHHHHHHFHHGHGCGGHHHHGHHHFH5BGGHHHHHHHHHHHHGHGHHFGHGGGHHHHGHHFHHGHHFFFFHHHHFGGHHFFGHHHHHHHHHHHHHHHHHGHHHGHHGHHHHHHGHHHFCGHEGFF1GHHFHHBGGGGGGHHHFHHEFG0FBGHAFEFGAHGHHHHHHHHHHHHHHHHHFGHHFHGGHHHF0CGFFGC/0GFEFD0;FBFFBFFGGGGFGF09;AF?
@M03495:530:000000000-LYBTV:1:1104:23754:21132 2:N:0:GATCCGGG+ACCTGCTT
ATATTTTGCCGTTGATAAACCAGCTAATCCTGAAAAAAAAATCAAAGCTAAAAACTACAATGCTAAGACCACGATGTGACTGCTATCAAAGTTAGATATATATGTAAATTATTCATCTGTCAAATCCTAGAATTATATCATACCTGCTCCAGCAATCACGACCTGTAATGGTTTAGTGGGTTGTTCACTGTTTCTGAAAAATGAAGATAGTTGTCCAGCTTCCAAAAAGTTTATTGTGTTTTCTAGTGGAG
+
3>>AAFFFFFBAEEGGGGGGGGGHGHHFHFHHHHHHHGCEGHHHHHFHHGHGHHGHHGHHHHHHHGHHHFHHFEHGEGGFHBGHHHHHHHHHHHGHHHFHHHHHFGHHHFHHHHHHHHHHHHHGHHGHHHHEHHHHHHHHHHHHHHEHHGFHHHGHHFHGGGGGHFHDFGFHHGH1>GFFGGCDHHHHHHFHHHHHHHHF<CGGDFCGGGHHHHHHGBFHHHHGHHAEFGGGGGGGGGGGGGGGGGFGGGE
@M03495:530:000000000-LYBTV:1:1104:16774:21135 2:N:0:GATCCGGG+ACCTGCTT
ATATTTTGCCGTTGATAAACCAGGGACTCAGGCTGGACCAAAGCTCACATGCTGACAGATCGGAAGAGCGTCGTGTAGGGAAAGAGTGTAAGCAGGTGTGGAGATATTGGGGGGGGGCGGGGGAATTAAAAAAAAAAAAAAAAAAAAAGCAGTTGGGTCTAGGAGTATTAAAACAAAAAATAGAACGAATGGATAAGTACAGAGAGGAGAGGTGGGTGAGGGAGGAGACGAGTGGGTTAGGATGAGGGAGT
+
CCCCDFFFFFDCGGGGGGGGGGHGGGGHHHHFHHHGHHHHHHHHHGHHHHHHHHHHHHHHHHGGGGGHHGGGGFGHHHHGHHHHGGHHHHHHHHHHHB@?/3?3344443/<<-----;--;--./0:000B@A-C;9=9-;---;--.:0/00009.//00;0///00000:;.....-.00000....000;0:0000000//.......:..-.9.:;...-9....--....9.9.:00000/....
@M03495:530:000000000-LYBTV:1:1104:19255:21136 2:N:0:GATCCGGG+ACCTGCTT
ATATTTTGCCGTTGATAAACCACCCTCCCTGTGGTCGTTATCTTGCTCCTTCTGTCGTCAACGAATTTACTAATTCCAAAGCTCACATGCTGACAGATCGGAAGAGCGTCGTGTAGGGAAAGAGTGTAAGCAGGTGTGGAGGGGTCGGGGGGGGGGGCGTGATTAAAAAAAAAAAAAATAAGGAGCCAAGTGACGTGACAGGCGGGTATCACTGTGCCAAGGGAGTTAACGATGCCTCGATAAGACGGGAG
+
CCABCFFFFFCAEGGGGGGGGGGGGHHGGHHHHHHHGGGHHHHHHHHHHHHHHHHHGGGHGHGGGHHHHHHGFHHHHHHHHGHHHHGHHHHHHHHHHHHHGGGGHHHGGGGGFHHHGGFHFHFHGHHGHHGHHHC22?/2////?/<<-@E;-:----9--.;900000;-99-----;000009../9.0000.;9..:0..-----00900;900000.....;/009.....000../..000..-.-
@M03495:530:000000000-LYBTV:1:1104:18521:21136 2:N:0:GATCCGGG+ACCTGCTT
ATATTTTGCCGTTGATAAACCAGTCAGGAGTCCAAAGCTCACATGCTGACAGATCGGAAGAGCGTCGTGTAGGGAAAGAGTGTAAGCAGGTGAGTAGATCTGGGTGGTGGGCGGGTGGATAATAAAAAAAAATAGAGGAGACCACCCAGGGGGACACAGAAGGCTTGGCGAAGTCAAGTGAGCCTCCTGTTACACGGATTCAGGGAGCGATGAGGAGGCGCCGAGAGCAGGCGTGACACCAACACGCGATG
+
BBBBBFFFFFBBCGGGGGGGGGGHHHHGHGHFGFGHFHHHHHHHFGHHHFHHEFGGEEFEGHHFAEGAEEGGDFBGFHHGGGFG@4B3FH133B34@@44443BBEE/F///<///<//?11111<<1>-<-.0000/...../.......----9././//..//-.9----9////////;/9...///:/99.--..////....-;:.////...---;-;--.//..:.9..//.::....9---.
@M03495:530:000000000-LYBTV:1:1104:3675:21156 2:N:0:GATCCGGG+ACCTGCTT
ATATTTTGCCGTTGATAAACCACCCTCCCTGTGGTCGTTATCTTGCTCCTTCTGTCGTCAACGAATTTACTAATTCCAAAGCTCACATGCTGACAGATCGGAAGAGCGTCGTGTAGGGAAAGAGTGTAAGCAGGTGTGTAGGTGTCGGTGGGGGGGGGGTGGTTAAAAAAAAAAAAACACAGGGTGGAGGTGCGTGGGAGTAGACGATGAGGAGCAACGTGAATGGGGAGGGATGAAAGATGGAGTGTAAG
+
AABCCFFFFFCAGGGGGGGGGGGGGHHGGHHHHHHHGGGHHHHHHHHHHHGHHHHHGGGHGHGGGHHHHHHHGHGHHFGFHHHHHEGHHHHHHHHHHHHHGGGGGGHGGGGGGHHHHGHHHHGHGHHHHHHHHHBFBCC2D222@2<//<</<<-9:-----..00000;@=-@---...:.../.-.....0;..--..:/000;-..00/0.../.-....00:...---./;0000/;0://0.0000
@M03495:530:000000000-LYBTV:1:1104:9353:21182 2:N:0:GATCCGGG+ACCTGCTT
ATATTTTGCCGTTGATAAACCAGGACTCAGGCTGGACCAAAGCTCACATGCTGACAGATCGGAAGAGCGTCGTGTAGGGAAAGAGTGTAAGCAGGTGGGTAGATATCGGGGGTGGGCGGGTGATTAAAAAAAAAAAAAGAGAACGAAGAGCGGTGGGGAGGACTGAGAATAAAGAGAAAAGGAAACATAGGTCGAGAGGAGATGGGGGCAGCAATCACAGTATGAGTGCGGAGGTGGCGAGGGTTGTGTGG
+
ABBCCFFFFFCBGGGGGGGGGGHGHHHHHHHHHHGHHHHHHHGHHHHHHHHHHHHHHHHHHGGGGHHHGGGGEEHHHHGHHHHHHFFFGHHHHHHHB1>/3/344???C//B///</<@-<-.0;B0;0:@DA?FF-9..//00.....;/--.-::-.--../.00:0000:00:/00//://///00:000---.-..;./00..;-:.../0000;:;000:0:00-----;..:-----;:9../.;
@M03495:530:000000000-LYBTV:1:1104:16542:21192 2:N:0:GATCCGGG+ACCTGCTT
ATATTTTGCCGTTGATAAACCAGAACCATCCAAAGCTCACATGCTGACAGATCGGAAGAGCGTCGTGTAGGGAAAGGGTGTAAGCAGGTGTGTAGGGATCGGGGGTGGGCGGGGTATTAAAAAAAAAAAAAGAAGAAGAGACAGCGGAGGACAGGAAAAATACGAAGACAAAGAGACGAAAGGAGAGTACTATGGAGATGTGGAACGTAAGTCTGTATAATGGCGCGAACAGTAGGGGTACAGACAGGACG
+
ACBCCFFFFFCCGGGGGGGGGGHHHHHHHHHHHHHHHHHHHHHHHHHHHHHHHHGGGGFFHGFGGGGFGGHGBGHHHGHGGHHHHGGHF33>14B31321??//B/////<<>-:;000000:ADAFG?-:.9./:/;/.///9.-;--9../...///..//.:.;.;//9;//9/.--..:/:..//////////////;////...9.////;///////:-.-----/:///....//;/.//:.9-
@M03495:530:000000000-LYBTV:1:1104:28160:21196 2:N:0:GATCCGGG+ACCTGCTT
ATATTTTGCCGTTGATAAACCAGGACTCAGGCTGGACCAAAGCTCACATGCTGACAGATCGGAAGAGCGTCGTGTAGGGAAAGAGTGTAAGCAGGTGTGTAGAGAATGGTGGGGGGGGGGGGGTTATGAAAAAAAAGAAGTACAGGTGGGATGAGACAGGGATAGGGTGGAAGTGATGAGATGATCATGAGGATGACGCAGAGGGGATGTCAGGGTGTCGGGGTTGTGCGATTACCGCAGTGGTGTGTCAA
+
CCCCCFFFFFBBGGGGGGGGGGHGHHHGHHHHHGDFFHHHHHFHGGEGHHHHHFHHHHHHHGGGGGHEGFFE>EHEHHGGHHHFGBBBFGHBGGH?F31143434333?4??//>@=;-@>:---.0000009-:-..:/00000/00.-.0.0000//.9.;/B/F;.-.0;000900000;00000000/0/000..---...-.;.0000/./;-0.--99--..0.....009---99/0.;..900
@M03495:530:000000000-LYBTV:1:1104:20285:21199 2:N:0:GATCCGGG+ACCTGCTT
ATATTTTGCCGTTGATAAACCACCCTCCCTGTGGTCGTTATCTTGCTCCTTCTGTCGTCAACGAATTTACTAATTCCAAAGCTCACATGCTGACAGATCGGAAGAGCGTCGTGTAGGGAAAGAGTGTAAGCAGGTGTGTAGATCTGGGTGGGGGGCGGGGCTTTAATAAAAAAAAAAATAAGAAGAGAGGGGTGGCGGGAGCTGGAGCAAGAGGGTAGAATAGGGTGAGGAGAGGATCAGAGCGGAGGCGG
+
ABBCCFFFFFCAFGGGGGGGGGGGGHHGGHHHHHHGGGGHHHHHHHHHHHHHHHHHGGGHGHGGAHHHHHHHGHHHHHHHHHHHHGGHHHHHHHHHGHHHGGGGHHHGGGGGEHHGHGFHHHHHGHHHHFHHHH02??<D2222>2>@2?///>--------.///////:/:---9-./////9/.9...-:--.-----../;.9../.;..../9///;//.;..../..9..//.///;:----.--
@M03495:530:000000000-LYBTV:1:1104:14161:21215 2:N:0:GATCCGGG+ACCTGCTT
ATATTTTGCCGTTGATAAACCAAAGCTCACATGCTGACAGATCGGAAGAGCGTCGTGTAGGGAAAGAGTGTAAGCAGGTGTGTAGAGCTCGGGGGGGGGCGGGGAATAAAAAAAAAAAAAAAAGAGGAGAAGAGGATGGTGCGTAGATGGGAAAATGGGGAGGAGATACGCGGAACGTGACAATATAGATGAAAGAGATTAGGAGAACGAGGAGCCATGGACTTGGGGGAGATGCAAGCGAAGACAGTGGG
+
CBCCCFFFFFBAEEGGGGGGGGHHHHHHHHGHHGHHHHHHHHHHGGGGGHHGEEEEFGHGHGHHHHEGDGDDDFGHHHFG3?14B434B3?>@>E-:B--::;--;/00;009@>ACD;9-9-../..9../0;../0.0;0-..-.0;0./0./000...--.../00..-----.....00000000000000///;0;0009..:...--.../0090000:0.:---./00000...-:.///:0/.
@M03495:530:000000000-LYBTV:1:1104:26014:21219 2:N:0:GAACCGGG+ACCTGCTT
ATATTTTGCCGTTGATAAACCAGGACTCAGGCTGGACCAAAGCTCACATGCTGACAGATCGGAAGAGCGTCGTGTAGGGAAAGAGTGTAAGCAGGTGTGTAGATCTCGGTGGTCGCTGGATCACTAAAAAAAAAAAAAAAAGAGACGACTACCGGATACATTACAACAACATAAAATGTCAACTACATGATCCTACAGCACAACCATTGACAGTTATATTCAGCTTGTCTCGAAACTCTATTCCTACGATA
+
AAAAAFFFFFBAGGGGGCGGGGGGHHHHHHHHGGGHHHHHHHGHHHHHHHHHHHHHGHHHGGGGGGHHGGGE>BGEFFGHHHHGG4BBGHHEHHFGF3114??4?B40//?A/3<//?/03202BB2222<B@@DC-----../:/.:-.-//--9..00000000/....;000///////9////////////////......9//9/:////////////9///.//9/9..-////;;/////....
@M03495:530:000000000-LYBTV:1:1104:17425:21251 2:N:0:GATCCGGG+ACCTGCTT
ATATTTTGCCGTTGATAAACCAGCTAATCCTGAAAAAAAAATCAAAGCTAAAAACTACAATGCTAAGACCACGATGTGACTGCTATCAAAGTTAGATATATATGTAAATTATTCATCTGTCAAATCCTAGAATTATATCATACCTGCTCCAGCAATCACGACCTGTAATGGTTTAGTGGGTTGTTCACTGTTTCTGAAAAATGAAGATAGTTGTCCAGCTTCCAAAAAGTTTATTGTGTTTTCTAGTGGAG
+
>AAAADFBFFBAEGGGF5GGGGHHHHHHHCHGFHFHHCEGEFFFFHFFHHHHGHGFHFFGHGHHGFBGHFHHEEGGGGGFEGFG44BGHFHDGHHHGHHHEHHFGHHGG4GHHHHHEHFHHHEGHDHHHHGHHFFHHHFFHHHEDGGCFHFBGHHHEFHGGGGDHHHBGHHHEA1BDDG.ACCDGHFFFHHHH0GGHHHGGFHH<CGGHFFHHHG0FC/0CCBC:C.EDGF0;BFB00CFFFG09CFFA0.
@M03495:530:000000000-LYBTV:1:1104:14759:21303 2:N:0:GATCCGGG+ACCTGCTT
CTATTTTGCCGTTGATAAACCAGCTAATCCTGAAAAAAAAATCAAAGCTAAAAACTACAATGCTAAGACCACGATGTGACTGCTATCAAAGTTAGATATATATGTAAATTATTCATCTGTCAAATCCTAGAATTATATCATACCTGCTCCAGCAATCACGACCTGTACTGGTTTAGTGGGTTGTTCACTGTTTCTGAACAATGAAGATAGTTGTCCAGCTTCCAAAAAGTTTATTGTGTTTTCTAGTGGAG
+
11A?>333DFDAEGCFA3AFGGFACHFHHBGBFGD1EEGEAGG1GBEGFG1B11EGFCAAGHHFHFHHHBBF//FF>GGHHFBE12BG21B12FGHFFFFBGFH>FHHFHHHBFDF2FGHGFH1GFH1D1GDFHHF2FDGHFF0FF0FH11B0@<DGHHGGC@/G111?FB<1<<1=F0CCFCCH1<DFGDG<<GD==/=<0D=0<CGGG:;GHHHHHBGG0/0;:..C000;F00;;///;BFE0;0.;.
@M03495:530:000000000-LYBTV:1:1104:28238:21308 2:N:0:GATCCGGG+ACCTGCTT
ATATTTTGCCGTTGATAAACCACCCTCCCTGTGGTCGTTATCTTGCTCCTTCTGTCGTCAACGAATTTACTAATTCCAAAGCTCACATGCTGACAGATCGGAAGAGCGTCGTGTAGGGAAAGAGTGTAAGCAGGTGTGTAGGGTTGGGGGGGTGGTGGGTGATGATTTAAAAAAAAAGGGAGTTGTGTTAAGTTGATTATGAGCATGTTATATGGTGCGGGAGTGAGAGTGACTTGTACGTTCGGTCTGCT
+
BBBABFFFFFBAGGGGGGGGGGGGGHHGGHHHHHGHGGGHFHGHHHHHFGHHGHHHGFFFEHGGGHEHHHHHBGHF@GGGFHHHHGHHHHHHGHHHFHHHGGEGHHGGGDCEEHHHGGHGGHFEBGFHHBGHHHB22<0222/20//<A/---:-...-.9.;////:/99/:---9......//9..///;////;////:;////////////9//-----..//9/;/////////../;.-...://
@M03495:530:000000000-LYBTV:1:1104:21642:21320 2:N:0:GATCCGGG+ACCTGCTT
ATATTTTGCCGTTGATAAACCAGGGACTCAGGCTGGACCAAAGCTCACATGCTGACAGATCGGAAGAGCGTCGTGTAGGGAAAGAGTGTAAGCAGGTGTGGAAAACACGGGGGTGGGCGGGGGATTAATAAAAAAAAAAAATGAAGATGGGGAGGATACTATCGTGGTGTTAATATGGAGAATGGAGCAAGTAGAGTCGTCGATAACAGCGAGCCGTGTAGAACGCCGAGACGCGAGAAACGGGTTATGGT
+
BBBBBFFFFFBAEGGGGGGGGGHGGGGHGHHHHHHGHHHHHHHHHHHHHHHHHHHHHHHHHHGGGGHHHGGGGEEHHHHGHHHHBFGGHHHHHHHHCB3E/33323/?///>>//<///-----.;090009FF-9-9--9.////////...-;.//9////.;..;...///////9././//9..9/.///////-..--.9.9/9.------.9..////..--;--..-9--;.//...9..////
@M03495:530:000000000-LYBTV:1:1104:24082:21322 2:N:0:GATCCGGG+ACCTGCTT
ATATTTTGCCGTTGATAAACCAGCTAATCCTGAAAAAAAAATCAAAGCTAAAAACTACAATGCTAAGACCACGATGTGACTGCTATCAAAGTTAGATATATATGTAAATTATTCATCTGTCAAATCCTAGAATTATATCATACCTGCTCCAGCAATCACGACCTGTAATGGTTTAGTGGGTTGTTCACTGTTTCTGAAAAATGAAGATAGTTGTCCAGCTTCCAAAAAGTTTATTGTGTTTTCTAGTGGAG
+
AAABAFFFFFBAEGGGGGGGGGHHHGHGHFHHHHHHHGGGGHHHGEHFGFEGEGEHHHHHHHHHHGHHHHHHGGHGHEHEGGCGHHHHHHH4FGHHHHFHHHHHGHHHHHHHHHHHHHHHHHHHHHHHHGHHHHHHHHHHHHBHHFGGFGBCGFGFGCGGGDGGHHGFGHHHGHFHDGFHDGGGHGHHHFGFHHHHHHHHHHHHFGFHHHHHFHGGHHHHHHFHHH.A.;CFGGGBFFCFFFBFFFGGGEE
@M03495:530:000000000-LYBTV:1:1104:22379:21336 2:N:0:GATCCGGG+ACCTGCTT
ATATTTTGCCGTTGATAAACCACCCTCCCTGTGGTCGTTATCTTGCTCCTTCTGTCGTCAACGAATTTACTAATTCCAAAGCTCACATGCTGACAGATCGGAAGAGCGTCGTGTAGGGAAAGAGTGTAAGCAGGTGAGGTGAGATGGGGGGGGGGTCGGGAAAGATAGAAAAAAAGAAAGATAATAACAGTGCGGGGGGAGTCATTATGATGAGACATGCTGTCGTGAACATATCGGCATGCTACGTCATG
+
CCCCCFFFFFCBGGGGGGGGGGGGGHHGGHHHHHHHGGGHHHHHHHHGFHHHHGHHGGGHFHGGGHGHHHFHGHHHHHGFFGGHFEGBGHHHFHHHBGHHEEGGGHHGGGGGGHHHFFGHHHBHHGDHHHHFHHB230@2/202D22?DD?-:---.-;9--../////;//A=-...//://///////;//9----9--.///////;//9://:;//99//.../.9/////.----.////....9/
@M03495:530:000000000-LYBTV:1:1104:26627:21356 2:N:0:GATCCGGG+ACCTGCTT
ATATTTTGCCGTTGATAAACCAGAACCATCCAAAGCTCACATGCTGACAGATCGGAAGAGCGTCGTGTAGGGAAAGAGTGTAAGCAGGTGTGTAGGGATCGGGGGGGTGGGGGTGTATAGAAAAAAAAAAAAAACAAGAATGGAGCATGATAGACAGCTATAGACGTTAGGAGGTAACGGTAGTAGTAGTGGTTACGGTATATTAGTATAGCGCAAGAGGTCGTACGGAAGGATGATGCATATGGTGGATG
+
BBBBBFFFFFB2EGGGGGFFGGFHHHHFHHHHHHHCHFHHHHCHGHHFHHGHHHGCGGGFGEGGGGEFFGHG?1FFFHHGGGHFG3BAGB3>143313211////----;:--:--/;////9FF-=--9-9--.:.../:///.../////////..///:///......//..///.-..;////9///.;.//..9../////;////;-----.99;.--..-.99...///;///9/;////..;/
@M03495:530:000000000-LYBTV:1:1104:4566:21358 2:N:0:GATCCGGG+ACCTGCTT
ATATTTTGCCGTTGATAAACCAGGGACTCAGGCTGGACCAAAGCTCACATGCTGACAGATCGGAAGAGCGTCGTGTAGGGAAAGAGTGTAAGCAGGTGTGTAGGTACCGGTGGGGGGGGGGGTACTAAGAGAAAAAAGAATAAAGAGGGCGTTGAGGAGCGAGCTGGGGGCAAAAATACGAAACGGACTTGTAGTTCTCTAGAAACTAGATCACGACATCATCTGGGAGGTGGTCAAGAGTGGAAAGAATA
+
BBBBBFFFFFCAGGGGGGGGGGHGGGGGGHHHHHHGGGHHHGFGHHHHHGHHHHFHHHGFHHGGEFGHFGGGGEEHGGHGGHHGFCFHHHFBEHHH133104?33433>>//?//@@----:-:0000090;B0:9-...000:0999;.----.9/9:.-:--.0/.9---.;/:.00...;-...-;099000000:090000/0900000/..-9900000:0/999:9..00009;00.000./.00
@M03495:530:000000000-LYBTV:1:1104:5303:21360 2:N:0:GATCCGGG+ACCTGCTT
ATATTTTGCCGTTGATAAACCAGTCTCCAAAGCTCACATGCTGACAGATCGGAAGAGCGTCGTGTAGGGAAAGAGTGTAAGCAGGTGGGTATAGGGTGGCGTGGGCCTGGGTATTAGAACAAACAAAGCAAGTCCCGATGGATATGTGCAGAGTCTTAAGAGTATCACCACTTAGAAAACCGCCAATAACGCATCTTCTGTAGGAGCCTATATGGCGTAGGAGAAGCAGTGACAACTATTTGCCTTGTATG
+
A3A?ADFFBF@>EFGGGGGGGGHHHH5FFGFFFHHHHHGHHFGFHFHHHHHFEFGFEBEEFE0ABAFFFFGH?BF5GBFFFEGFGB31/1334431B1/0>///<//??C/3?3B33?B2220/0?022222>222//<//011@<<FD11?/>1<>11<D<1<11><0></000000//.-<:@DH000.;-.-00;9909000/.9//09000.-.--.//..//////////.9;/////:////9//
@M03495:530:000000000-LYBTV:1:1104:19875:21372 2:N:0:GATCCGGG+ACCTGCTT
ATATTTTGCCGTTGATAAACCAGCTAATCCTGAAAAAAAAATCAAAGCTAAAAACTACAATGCTAAGACCACGATGTGACTGCTATCAAAGTTAGATATATATGTAAATTATTCATCTGTCAAATCCTAGAATTATATCATACCTGCTCCAGCAATCACGACCTGTAATGGTTTAGTGGGTTGTTCACTGTTTCTGAAAAATGAAGATAGTTGTCCAGCTTCCAAAAAGTTTATTGTGTTTTCTAGTGGAG
+
AA@?AFFFFFBA?EGGGGGGGEGGFHHHHHHHHHHHHGGGGHFFHHFHFGEBBDAGGFFHHFHHHFHHHGFGG@1FBDGFGHEHF@CGHHHDGHGGHEGFFHHHFGHHHFHHHHGHHGFHHFFHHBGGHHHHHHHHHFHHHHFFHHHFHFGBGGGGHGHGF?CDFGFFFFHHHGHHFFEGCFGGFHGHFHFG0DGBGDGHFHHGFG0CGHGHHHH00GFGHHB;:CA..CFGGGGGGGBBFFFGGEFFF0C
@M03495:530:000000000-LYBTV:1:1104:27115:21411 2:N:0:GATCCGGG+ACCTGCTT
ATATTTTGCCGTTGATAAACCAGTCAGGAGTCCAAAGCTCACATGCTGACAGATCGGAAGAGCGTCGTGTAGGGAAAGAGTGTAAGCAGGTGTGGAGAGTTGGGAGGGCGGCGTGTAGAGAAAAAAAAAAAAAGAAAGAGTATAGGGCGGCGGTGGGGGAGGAAGATAAGAAAAGAAAATAATAGGGACAGGACAGCGACTATAAAGAAGAAGAGTTGCATTCGGGGTTACACGTCGACATTGATGACATT
+
BBBBBFFFFFDAEGEGGGGFFEGHHFFFFCGEHGHHBGHFFHHHHHHHH2GHEHFHGCGCHHHGGGGEEEGH3?GGFHFGFGBFF4FFFHF3@?131313433//?///<//>///011?<1100----<---.:.////000000./----999.----9-.9../;/////./../.;////9/./.........---;-;/////./////./////////..---.9//...---..//////////
@M03495:530:000000000-LYBTV:1:1104:4033:21415 2:N:0:GATCCGGG+ACCTGCTT
ATATTTTGCCGTTGATAAACCAGGACTCAGGCTGGACCAAAGCTCACATGCTGACAGATCGGAAGAGCGTCGTGTAGGGAAAGAGTGTAAGCAGGTGGGGAGGGGTCAGCGGGGGGGGGAGAAAGAGAGAAAAAAGAGAGCACAGCAAAGGCCAAGGAGGGGACCGTCACAGACCGAATGATGGTAGCTGAGAGCTCTCCCACCAGCGACACGCCACGCATGATATTAAGCGAGAGAGCAGCGACGCCAGA
+
3A3ABFBFFFDAEEFGGBGDGGHEDGCBGHFGAFECCFEHFGFFGGFHHHGHHGC3ECBEGGGGF1F2EEEE0BGGGHG3EEF3F4BBFFG3FGH?B1>//>/<///0B2?///>------..9//9...//9.-....../;:....//.......9..--.-.-.9.:/;99.-99AB///////////.//.///;//.9;9..-----.-...-.-..////9////;.---.../9B-----;.-.
@M03495:530:000000000-LYBTV:1:1104:5670:21420 2:N:0:GATCCGGG+ACCTGCTT
ATATTTTGCCGTTGATAAACCAGCTAATCCTGAAAAAAAAATCAAAGCTAAAAACTACAATGCTAAGACCACGATGTGACTGCTATCAAAGTTAGATATATATGTAAATTATTCATCTGTCAAATCCTAGAATTATATCATACCTGCTCCAGCAATCACGACCTGTAATGGTTTAGTGGGTTGTTCACTGTTTCTGAAAAATGAAGATAGTTGTCCAGCTTCCAAAAAGTTTATTGTGTTTTCTAGTGGAG
+
BABBBFFFFFB>FGGGGGGGGGHHGHHHHHHHHHHHHGGGGHHHHHHHHGHHHHGHHHHHHHHHHGHHHGGHGGHEHHHHHGHHBFGHHHHHHGHHHHHHHHHHHHHHGHHHFHHHHGHHHHHHHHHHHGHHHHHHHHHHHHHGHHGHGHGHHHHHHHHGGGGGHHHHGHHHGHHHDHHHDGGGHHHHHHHHDGHHFHHHHHHH0GBGHHHBFHHGHFHHHHGFCGAAEFGGGGGFCFGGGGGGGE9BAFE
@M03495:530:000000000-LYBTV:1:1104:25894:21423 2:N:0:GATCCGGG+ACCTGCTT
ATATTTTGCCGTTGATAAACCAGTCTCCAAAGCTCACATGCTGACAGATCGGAAGAGCGTCGTGTAGGGAAAGAGTGTAAGCAGGTGTGTAGAGCTGGGGGGTGGCCGGGGAATTAAAAAAAAAAAAAAAGAAAGGTAAAGTAGGGGTGGGCGTATAGATGAAGAATGACATGAATGATAGATGCGGGGTAGTACGAGCGAGTGGATGTGCGTACACATACATGAAGGTGGTTGAGCACAAGTTATCAGAT
+
?ABABFFFFFCAFGGGGGGGGGHHHHHHHHHHGHHHHHHHHHHFHHHGHGEG?CEGGHGEGFEEGHHHGGHHFFHHHGFGDGHHEBF31?4B4343321/>A---..:----;/000009;-?A@=----...//.///;/////..:---.---9/9///////:///////:///////////---:-..9:/...-----..//////...-.///9//////////...::///..:.//////://
@M03495:530:000000000-LYBTV:1:1104:13390:21467 2:N:0:GATCCGGG+ACCTGCTT
ATATTTTGCCGTTGATAAACCAGCCTCCCTGTGGTCGTTATCTTGCTCCTTCTGTCGTCAACGAATTTACTAATTCCAAAGCTCACATGCTGACAGATCGGAAGAGCGTCGTGTAGGGAAAGAGTGTAAGCAGGTGTGTAGGAGTTGGTGGGGGGGGGGTGATTAAAAAAAAAAAATAAGAAAGGGTATGGAGGACAGGGGCGGAGGACGTCAATGTGCGGGGGACAGAGTGGTAGGAACACGTAGAATCA
+
?AAACFFFFFCBGGGGGGGGGGHHGHHHGHHHHHHHGGGEHHHHHHHHHHHHHHHHGGGHGHGGGHHHGHGHDFHHHHHHHHHHHGHHHHHHHHHHHHHHGGGGHHHEGGGGGHHHFGFHHHGGGHHHHBGHHHBBDC02@222222@/???C/--;----./9://:/:--@@--.///////..99/////.../...-------..-:...9////.---9--..:;9/.:/9.//.//9./..////
@M03495:530:000000000-LYBTV:1:1104:19477:21478 2:N:0:GATCCGGG+ACCTGCTT
ATATTTTGCCGTTGATAAACCACCCTCCCTGTGGTCGTTATCTTGCTCCTTCTGTCGTCAACGAATTTACTAATTCCAAAGCTCACATGCTGACAGATCGGAAGAGCGTCGTGTAGGGAAAGAGTGTAAGCAGGTGTGTATATCTCGGTGGGGGGGGGAGCATCATAATAAAAAAAAGATATGGAAGACAGGATAAAGTATGTGGATCGCTCGAAATCGCGACATAAATACAACATAGGCGGTTTGCCGCA
+
AAAABFFDFFBAEFGGGGGGGGGGGHHGGHHHHHHHGGGHHHHHGHHHHHHHHHHHGGGHGHGGGHHHBGHHGHHHHHHHGHHHHHHHHHHHHHHGHHHHCGGGHHHGGGGFEHHHGGHHHHHHHHHH?3GHHHH2B<022222@20//?///<------..//////99BB/B;-@..;///////.:/..99//////////////....--.../..--9-./////////./////--9-..//---
@M03495:530:000000000-LYBTV:1:1104:11886:21495 2:N:0:GATCCGGG+ACCTGCTT
ATATTTTGCCGTTGATAAACCAAAGCTCACATGCTGACAGATCGGAAGAGCGTCGTGTAGGGAAAGAGTGTAAGCAGGTGTGGAGGAGTGTGTGGGCGGCGTGGCGTTTTAAAAAAAAAAAAAACAAAAACAGTAGTCTAGGCACAACTGTAGGTCAAAGGATGAGGGGTGAAAACACATGCTACGACGAGACTGACAGTGCAGGTGAGGGAATGAGCGCACTAGACAGTGTATGAGTAGACGTGAAGTCA
+
BBABBFFFFFBBGGGGGGGGGGHGHHHHHHHHHHHHFGHHGHHHGGGFHHHGGFGGGHGDGFCHHHGHGHHHFFHHHHHF3E13??11B14B11111///</////<>/<111?DD-DFG?-;-;.;..9.9/9000;0000/09//.//000000/000///////.-.-.////.../////:;..---..///////////.9//.....9////-----///9/;//9;/////////..9..////
@M03495:530:000000000-LYBTV:1:1104:9654:21518 2:N:0:GATCCGGG+ACCTGCTT
ATATTTTGCCGTTGATAAACCACCCTCCCTGTGGTCGTTATCTTGCTCCTTCTGTCGTCAACGAATTTACTAATTCCAAAGCTCACATGCTGACAGATCGGAAGAGCGTCGTGTAGGGAAAGAGTGTAAGCAGGTGTGTAGGTATCGGGGGGGGGCGGGTGATTAAACAAAACAAGAGAGAATGAAGGCGTTGAGGGATGGAAGTGGAGTGGGGTGAGGAGTGACAATGGAGTCGGATGGTATTGGTGATG
+
AAABCFFFFFCBGGGGGGGGGGGGGHHGGHHHHHGHGGGHHHHHHHHHHHHHHHHHGGGHGHGGGHHHHHHHDGHHHGHBFHHHHGHHHHHHFHFHBGHHGGGGBGGFGGGGFHHHHGHHHHHHGHHGHHGHHHGC2<02222>>2///<<-9---9-;--.0000000.;....//./.90000000.:.-9.0/..9../0:9000.0.9.-.:...099:000000:0:0/:-9;-.0009000.000
@M03495:530:000000000-LYBTV:1:1104:24982:21519 2:N:0:GATCCGGG+ACCTGCTT
ATATTTTGCCGTTGATAAACCAGCTAATCCTGAAAAAAAAATCAAAGCTAAAAACTACAATGCTAAGACCACGATGTGACTGCTATCAAAGTTAGATATATATGTAAATTATTCATCTGTCAAATCCTAGAATTATATCATACCTGCTCCAGCAATCACGACCTGTAATGGTTTAGTGGGTTGTTCACTGTTTCTGAAAAATGAAGATAGTTGTCCAGCTTCCAAAAAGTTTATTGTGTTTTCTAGTGGCG
+
>AA1AFF3DFD1AEGGGEGFGGFHHGFGHHHHGCFGAEEAAGHFFDEGHDGGFF/1FFFF1FHFG2BGFFGHG?/FBFGBBBBGF20FFDEHGFFHHBGHFHFDB>F>EBGGHBBBFGFGHHHHHHHHHHHFFHB2GH22FF1GGFGHFBHHHFHGHGHEC/>AGHHBDGG1?GFFFGHFGGCCG1<D0D<DHFHGD00=GFGF0CCCCFHFB;C;CHHEFHF0;0:.9;0F0=F090/;B9BF0;CF?.:
@M03495:530:000000000-LYBTV:1:1104:11329:21528 2:N:0:GATCCGGG+ACCTGCTT
ATATTTTGCCGTTGATAAACCAGCTAATCCTGAAAAAAAAATTAAAAGTTAAAAATTCAAATCTTAGAACAACGATGTAAAGGTTATAAAAGTTAGATTAAAAGGAAAATAATTAATTGTCCAATTCCAAAAATAATATATTACTGGCTCCAGAATTCAGGCCCTGAAATGGTTAAGGGGGTTGTCAATTGTTTCTGAAAATGGAGGTAGGTGTCCCGGCTTCCAAAAAGTTATTTGGGTTTTTTGGGGGG
+
>AAABFFFFFB>EFGGGGGGGGHHGHHHGHHHHHHHHGGEG133DF5A35DDGH3135AD5A355D555@32?01111444433333@FH33B4443444444311BF0B33B444444443BF43?4443?/B3322222222221/0B/111@1111210?//00?11?1FG11?1?>-A--<00<000=0/000<CGH0:0;/..00.;00/;0---=-;/;90A..CB;0;000.9;...9--.;--
@M03495:530:000000000-LYBTV:1:1104:21668:21533 2:N:0:GATCCGGG+ACCTGCTT
ATATTTTGCCGTTGATAAACCAGCTAATCCTGAAAAAAAAATCAAAGCTAAAAACTACAATGCTAAGACCACGATGTGACTGCTATCAAAGTTAGATATATATGTAAATTATTCATCTGTCAAATCCTAGAATTATATCATACCTGCTCCAGCAATCACGACCTGTAATGGTTTAGTGGGTTGTTCACTGTTTCTGAAAAATGAAGATAGTTGTCCAGCTTCCAAAAAGTTTATTGTGTTTTATAGTGGAG
+
AABBBFFFFFDAGGGGGGGGGGHHHHHHHHHHGHGHHGGGGHHHHGHGHHHHHHGHHHHHHGHHHHHHGHGHDFHGFHHHFGGGHGHHGHHHHHHFGFFGHHHHGHHHHGHHHHGHHHHHHHHHHHHHHHHHHHHHHHHGHHHFHHHCHC?GFFHHGGHGGGGGHGHFGHHFGFHHDDGFEGFDHHHGHHHHHHHHHFGFCGHHGFBFFHHHHH:CBGCGHCC0:CGAAFB00;BFFBFGFB0;0;FBFFG
@M03495:530:000000000-LYBTV:1:1104:21786:21535 2:N:0:GATCCGGG+ACCTGCTT
ATATTTTGCCGTTGATAAACCACCCTCCCTGTGGTCGTTATCTTGCTCCTTCTGTCGTCAACGAATTTACTAATTCCAAAGCTCACATGCTGACAGATCGGAAGAGCGTCGTGTAGGGAAAGAGTGTAAGCAGGTGTGGAGAGCTCGGGGGGGGGGGGGGGATGATAAAAAACAAAAAGAAAGAAAGGGAAGGTGGGGGGTAGAGCTGTACGTAACAGGACGGTGATAGGAGAATGTCAGACAGTGGTGTG
+
3ABBBFFFFFBAEGGGGGGGGGGGGHHGGHHHHHHHGGGHHHHHFGHFHHHHHHHHGGFGGHGGGHHHHHHHDGHGHHGHHFHHHGGHHHHGHHHHHEHHGGGGHHFGEFGEGHHHHGFHHFGHGHGHHHHHHHFG?B/2?2//22?//<@--::---;-9-;.////9//9.........///.//......//.--:--..////////.;/../9...--...//////..:///////..;//;.::
@M03495:530:000000000-LYBTV:1:1104:18913:21544 2:N:0:GATCCGGG+ACCTGCTT
ATATTTTGCCGTTGATAAACCACCCTCCCTGTGGTCGTTATCTTGCTCTTTCTGTCGTCAACGAATTTACTAATTCCAAAGCTCACATGCTGACAGATCGGAAGAGCGTCGTGTAGGGAAAGAGTGTAAGCAGGTGGGAAGATCACGGTGGTGGGGGGGGCGAGAAAGGAAAAAAAAGGGAGAACGGAGGGGTAGAAGGTGGGTACAGGACCAGGAGGGGGACAGCGCAGGCGGAGGAGCAGCGCGCGTCG
+
ABCCCFFFFFDBGGGGGGGGGGGGGHHGGHHHHHHHGGGHHHHHHHHHHHHHHHHHGGGHGHGGGHHHHHHHHHHHGHHHHGHHHFGHHHHHFHHHHHHHGGGGGHHGGGGGGHHHHGHHHHHHGFHHHHFHHH0B/</2<02222?//?C////-<-@------.00./<//.---....<..0..<9-<-..<000.00.-9000:/.<..:..<.<<---.9.---9-.-<---.<..//--<-9999
@M03495:530:000000000-LYBTV:1:1104:11606:21549 2:N:0:GATCCGGG+ACCTGCTT
ATATTTTGCCGTTGATAAACCAGCTAATCCTGAAAAAAAAATCAAAGCTAAAAACTACAATGATAAGACCACGATGAGACTACTAACAAAGATAGATATATATGTAAATTATTCATCTGTCAAATCCTAGAATTATATCATACTTGATACAGCAATCACGACATGTAATGGTTTAGTGGATTATTCACTGTTGCTGAAAAATGAAGATAGTTGTCTGGGTTCTAATAAGTTTATTGTGTTTTTTAGGGTAG
+
A>1>13B3BFD>EECBF3D11FEA1EF3BAB111FG0A///01A1110FEG111/BGEGHHE1D2B@G1FCAEEA?11B1110BB21@1>001B11FG2B2B2BFGH222F222BFD>FBEE21G111BBFDGFHFGF222B112B1121111<<<CF1</>//1@D1@FG11<11?10>>>11<1=GG11F1=1000D0.<<00<<0<00<0<000://..0000000;0;0;;0009//9.9C/0.9/.
@M03495:530:000000000-LYBTV:1:1104:23573:21555 2:N:0:GATCCGGG+ACCTGCTT
ATATTTTGCCGTTGATAAACCAGCTAATCCTGAAAAAAAAATCAAAGCTAAAAACTACAATGCTAAGACCACGATGTGACTGCTATCAAAGTTAGATATATATGTAAATTATTCATCTGTCAAATCCTAGAATTATATCATACCTGCTCCAGCAATCACGACCTGTAATGGTTTAGTGGGTTGTTCACTGTTTCTGAAAAATGAAGATAGTTGTCCAGCTTCCAAAAAGTTTATTGTGTTTTCTAGTGGAG
+
>AAABFFFFFCBFGGGGGGGGGHHHHHHHHHHHHHHHGGGGHHHHHFHHGHFFHGHHGFHHHHHHHHHHHHHFGGGHHHFHFEHHGGHHHHHHHHHHHHHHHHHHHHHHHHHGHHHGHHHHHHHHHHHHHHHHHHHHHGHHHHFHHHHFFGHHHHHHHHGGGGDHFHHGHHHHGHHHHGHEGGGHHHHHGHHHHHHHFHFHHHHGHHHHGHHHHHFGFGHHHHHCGEGGFGGFGGE;9BFFGFGGGGGGFE
@M03495:530:000000000-LYBTV:1:1104:5078:21598 2:N:0:GATCCGGG+ACCTGCTT
ATATTTTGCCGTTGATAAACCAAAGCTCACATGCTGACAGATCGGAAGAGCGTCGTGTAGGGAAAGAGTGTAAGCAGGTGTGTAGAGCTCGGGGGGGGCGGGGGCATTTAAAAAAAAAAAAAGTAATAACACACGTCGTACGGTCAGGTTGGAGTACCAAACACAAACTGTAGAGGGACATAATGTAACTACAAGCGTAAATGATGGATCCAATGCGATGTCTGATGTGAAAGTGATTGAGCGTACAATCT
+
BBBBCFFFFFCBGGGGGGGGGGHHHGHHHHHHHHHHHHHHHHHHGGGGHGHGGGGGGHHGHGHHHHGHGHHHFFHHHHHG3B14B434331>//E-----------/<:B0::<@BFFF<--.0000<:000.9-..--..-.<..//<:/-0/</0000........<0<00<0/....00000000<0000009.<<<.000000/00/00<00...<.00<000000<0000<<00000-..-.0000
@M03495:530:000000000-LYBTV:1:1104:22102:21618 2:N:0:GATCCGGG+ACCTGCTT
ATATTTTGCCGTTGATAAACCAGCTAATCCTGAAAAAAAAATCAAAGCTAAAAACTACAATGCTAAGACCACGATGTGACTGCTATCAAAGTTAGATATATATGTAAATTATTCATCTGTCAAATCCTAGAATTATATCATACCTGCTCCAGCAATCACGACCTGTAATGGTTTAGTGGGTTGTTCACTGTTTCTGAAAAATGAAGATAGTTGTCCAGCTTCCAAAAAGTTTATTGTGTTTTCTAGTGGAG
+
>A?ABFFFFFBAGGGGGGGGGGHHHHHHHHHHHFHHGGGCEFFFHH5FE5FHHHGGHH3GFGEFDHGG3EFFE>C?FGG4@33DFGBFHHBGHFEHHFFE4BGHGBHHGFF?F4EEBF?4?BHFGEGGEEGHHHHFGDDHHF3FFHFG3GFGGFGG2FHG?/A?CGFHGFGFHHCFD1GHAF?.G1<0GGGHHHFB0GHHCCGDGHBCC0;GHFBFGG/GHHFGFFH..9BF;9F009:CFFFGEB00.09
@M03495:530:000000000-LYBTV:1:1104:26431:21690 2:N:0:GATCCGGG+ACCTGCTT
ATATTTTGCCGTTGATAAACCACCCTCCCAAAGCTCACATGCTGACAGATCGGAAGAGCGTCGTGTAGGGAAAGAGTGTAAGCAGGTGTGTAGGGATAGGGGGGGGCGGGGTGTTTAAAAAAAAAAAAAAACAAAAAGCGTGGAGAGCTCGCCGGATGGTTAAAATATCATATTGCGGTCCTCGTATAAGTCTTAATATAATGTCTGTGAATATCACAAGTAACTGCTCTGTCAAGTCTACTGGTTGACAT
+
CDCCCFFFFFCAFGGGGGGGGGGGGHHGGHHHHHHHHHHFGHHHHHHGHHHHGGGGHHHEEEGEEFGFHGHHGGHHBGFGHHHHHHG@3?14B313?2@?0/E?:---------./00:;0@A=:D----;....:......-.:0..0:.;--9-.-.00:000::00000:000.-.--0;.9.::00:00;000000000000000000000;000.;0000000000::0000000000000./000
@M03495:530:000000000-LYBTV:1:1104:11481:21705 2:N:0:GATCCGGG+ACCTGCTT
ATATTTTGCCGTTGATAAACCAGCTAATCCTGAAAAAAAAATCAAAGCTAAAAACTACAATGCTAAGACCACGATGTGACTGCTATCAAAGTTAGATATATATGTAAATTATTCATCTGTCAAATCCTAGAATTATATCATACCTGCTCCAGCAATCACGACCTGTAATGGTTTAGTGGGTTGTTCACTGTTTCTGAAAAATGAAGATAGTTGTCCAGCTTCCAAAAAGTTTATTGTGTTTTCTAGTGGAG
+
ABABBFFFFFBAGGGGGGGGGGHHHHHHHHHHHHHHHGGGGHHHHHGHHHHHHHGHHHHHHHHHHHHHHHHHFFHGGHHHGHFHHHFHHHHHHHHHHHHGHHHHGHHHHHHHHHHHGHHHEHHGHHHHHGHHHHHHHHHHHHHFGHEHHHHHHHHHHHHGGGGGHFHHHHHHHGFHHGHHDFGGHHHHHHHHGFHHHHHGHHHHGFGGFHHHHHHCFHHHHHHG;:CAC:FFGGFFCFFGGGGF;FGBFFG
@M03495:530:000000000-LYBTV:1:1104:9424:21705 2:N:0:GATCCGGG+ACCTGCTT
ATATTTTGCCGTTGATAAACCAGCTAATCCTGAAAAAAAAATCAAAGCTAAAAACTACAATGCTAAGACCACGATGTGACTGCTATCAAAGTTAGATATATATGTAAATTATTCATCTGTCAAATCCTAGAATTATATCATACCTGCTCCAGCAATCACGACCTGTAATGGTTTAGTGGGTTGTTCACTGTTTCTGAAAAATGAAGATAGTTGTCCAGCTTCCAAAAAGTTTATTGTGTTTTCTAGTGGAG
+
BBCCCFFFFFCAEGGGGGGGGGHHHHHHHHHHHHHGHGGGGHFGHHGHHHHHHGDHHFHHHHHGHHHHHHHHGGHG1BGHHHHHHHGGHHHFGHFHHGGFHHHHFHHHHHHHGHHHHHGHHHHHHHHHHHHHHHHHHHHHHHFGHHGHHGHHFGHH2FGFGGGGFGGGGHFGHHHEGHFHDFGDGHHHHGHHHHHHHHHGHHHHDGGGHHHGGHHHHGHHFGCG0GCAEGGGGGGGGFFGGGGGGGBFFEE
@M03495:530:000000000-LYBTV:1:1104:16049:21778 2:N:0:GATCCGGG+ACCTGCTT
ATATTTTGCCGTTGATAAACCAGCTAATCCTGAAAAAAAAATCAAAGCTAAAAACTACAATGCTAAGACCACGATGTGACTGCTATCAAAGTTAGATATATATGTAAATTATTCATCTGTCAAATCCTAGAATTATATCATACCTGCTCCAGCAATCACGACCTGTAATGGTTTAGTGGGTTGTTCACTGTTTCTGAAAAATGAAGATAGTTGTCCAGCTTCCAAAAAGTTTATTGTGTTTTCTAGTGGAG
+
AAAAAFD5FFBB?EGGGGGFGGHHFFHFFHHFHHHFHGGFGCGHGHHEGFFDFHGHFB33FHFHHHGGEGFHDCCFGGF4FGCFE4BGFHHFHHFHHHHHHHHH4FFHHHHHGHHF4FFGHHHHHFHGHHGFHHHGHHHHHFB?GGCFD2G2GFFHG2</E/AGHFFBGFFDFHHFFFFHGF?<FGGGFGDDD0GHHFGHFHGHFHFHHHHFGG0:0CBFH<G00:.;9;BB0FGGBFBCFBFFFFBBFFE
@M03495:530:000000000-LYBTV:1:1104:4818:21779 2:N:0:GATCCGGG+ACCTGCTT
ATATTTTGCCGTGATAAACCAGCTAATCCTGAAAAAAAAATCAAAGCTAAAAACTACAATGCTAAGACCACGATGTGACTGCTATCAAAGTTAGATATATATGTAAATTATTCATCTGTCAAATCCTAGAATTATATCATACCTGCTCCAGCAATCACGACCTGTAATGGTTTAGTGGGTTGTTCACTGTTTCTGAAAAATGAAGATAGTTGTCCAGCTTCCAAAAAGTTTATTGTGTTTTCTAGTGGAGG
+
BAABBFFFFFBAFFGGGGGGGGHHGHHCHHHHHHGHGGCEHGHFHFGHHGHHHFHHHGHHHHHHHFFHHHHGGGFFFBEGHHHHFGHHHHFHHHHHHHGFHHHGHHHHHGGHHHHHHHHHHHGHHHHHHHHHHHHGHHHHHHHHHEFFHGGBHFHFHHDEGGGHFBGGGHGHHHHHGHEACDAGHGHFHHHHHFHHHFDGHHHHFGHEHHHH:CCGHHHHHHFGHHHE0FFGGFF0FFGFGFFFFGG.0CE
@M03495:530:000000000-LYBTV:1:1104:16751:21837 2:N:0:GATCCGGG+ACCTGCTT
ATATTTTGCCGTTGATAAACCAGAGAACTCCAAAGCTCACATGCTGACAGATCGGAAGAGCGTCGTGTAGGGAAAGAGTGTAAGCAGGTGTGGAGGTGTCGGGGGGGGGGGGTGGAATAAAAAAAAAAAAAAAGAAGAAGAAGGGGGGGTGGGGCAGTGGAGAGGTAAAGACAAGGAAGTACGAACAGGAAATTTCAGGATGCGAAGGACGAGAAGGGTGCGAGAGATAGGCGATGCGGACGATACAGATG
+
ABBCCFFFFFCBGGGGGGGGGGHHHHHHHHHHHHHHHHHHHHHHGHHHHHGHHHGGGGHFHGEFEEGBFGHGBGHHFHHHHHHHGGHHHG3113111133?//>E--9--:--9-.000090BD=@AFA--@-.../0//://..----;----9-.:0;0.0..0000;0///.../:000...:-/;.//0000000000/-.-:...---.;/..:..9.;-:.009/0---..-:--:-;.-00000
@M03495:530:000000000-LYBTV:1:1104:14349:21841 2:N:0:GATCCGGG+ACCTGCTT
ATATTTTGCCGTTGATAAACCAGGGACTCAGGCTGGACCAAAGCTCACATGCTGACAGATCGGAAGAGCGTCGTGTAGGGAAAGAGTGTAAGCAGGTGTGTAGAGCTCGGGGGTGGGGGGGGCATTTATAAAAAAAAAAAAGAAGAAGAGGTGGGGTAGGAGGGGGGTGGCGAGCTACAAAGAAGGGATGGAGAGAGGCTGAGATGCGGGACGCTAGGGGGTGTGGGATGAGGGACGAGTGGGAGTGATGT
+
BBCCDFFFFFDCGGGGGGGGGGHGGGGHHHHHHHHGHHHHHHHHHHHHHHHHHHHHHHHHHHGGGGGHHGGGGEGHHGHGGHHHBGHHHHHHHHHHGGBA04?43BB3?E/>C</<///-----<011111BFBD--9---.../</:0<.0..9-....0<.-------.----900000//</:..B..//0.........<100----9<-......-<--....0<00/...---........1111
@M03495:530:000000000-LYBTV:1:1104:24824:21857 2:N:0:GATCCGGG+ACCTGCTT
ATATTTTGCCGTTGATAAACCAGGGACTCAGGCTGGACCAAAGCTCACATGCTGACAGATCGGAAGAGCGTCGTGTAGGGAAAGAGTGTAAGCAGGTGGGGAGATATTTGCGGTTGTGGTGTGATAATAAAAAAAAAAAAAAAGAATATAATATAAGAAACTAGTCGGTGGGTCAGTATGCTAGTGTGAATAGAGGGATATGATTTGCTGTACTGAGGTGTGTTACCAGTCAAACATTTGAGCGTTTGTGT
+
CCCCCFFFFFCAEEGGGGGGGGHGGGFHHHFGHHHGHHHHGHHHHHHHHFHHHGFGHFHGFGAEGG1FGGGGC0EGEGFGGHHF?BGGEGHFHHHHHF1/////3444444////////2??/>F2222@2>D//---<----.;.:;0;900000000//9BFF0.--..:./.;00;/////9///////:///..9/9//9/:////:9/9///.;./.;9//9////:///./;;9;./-;.9.///
@M03495:530:000000000-LYBTV:1:1104:16485:21860 2:N:0:GATCCGGG+ACCTGCTT
ATATTTTGCCGTTGATAAACCACCCTCCCTGTATTCCAAAGCTCACATGCTGACAGATCGGAAGAGCGTCGTGTAGGGAAAGAGTGTAAGCAGGTGTGTAGATATCGGTGGGGGCGGGGGGATTAAAAAAAAAAAAAAAAGAAATTGTGGGGGGGCGGCGCTGACAGTATCGAGACAATTGCAGAGGACAGCACGTGCAGTCGTAGAGCGCGACTGGATGGGTGACCAGTAGACGTACACTCAGTGACGAC
+
CBCCCFFFFFCAGGGGGGGGGGGGGHHGGHHHHHHHHHHHHHHHHHHHHHHHHHHHHHHHGGGGHHGGEGEEGFGGHGHHHHHHE3FHHHHHHHFB@?143444B@////?//<///----;./00000;@AFCA9----.../00000..-9---:------.900:000.....//0000000..../.;/.-....000...9.00-9---;../00../..000.;000:.....00;/00000.;-
@M03495:530:000000000-LYBTV:1:1104:21498:21876 2:N:0:GATCCGGG+ACCTGCTT
ATATTTTGCCGTTGATAAACCAGTCTCCAAAGCTCACATGCTGACAGATCGGAAGAGCGTCGTGTAGGGAAAGAGTGTAAGCAGGTGTGGAGAGATAGGTGGGGGGCGGGGCGTTAGAAAAAAAAAAAACAAAGGAGAAAGAGTGAGTAGAGGGAAGAGCGCTGTGAATTATAAAGACGGAGAGGGAGTGACATACTGGGACGGGATACAGGAGCAGTGTGTATGGACTGGTACTATCACGCTACACCTGG
+
DCCDCFFFFFCAGGGGGGGGGGHHHHHGHHHHHHHHHHHHHHHGHHHGHHHGGGGHHFGGGEEEGHHHGHHHHGGGHHHHFHHHHBG3113F31134@B43F///--;-------..0:;BA;:B>-;-.9..///...00//0000:0000/....../--.-./0000000:000/.;.:-.......00;000000...9--..;000/..../0000.000/000..:00;00:00....-0////.
@M03495:530:000000000-LYBTV:1:1104:8610:21981 2:N:0:GATCCGGG+ACCTGCTT
ATATTTTGCCGTTGATAAACCAGGGCGGCACCAAAGCTCACATGCTGACAGATCGGAAGAGCGTCGTGTAGGGAAAGAGTGTAAGCAGGTGTGGAGAGGTGGGGGGTGGGGGTAGGATTAAAAAAAAAAAAAAAAAAGAGAGAGGGGTGGAAGGGGGTGTGAGAAAGAAGAGAAGAGATGAATGAGGATACACGGGGCGGAGAGTGAAGAAGTCGGAAGCAGAGTCAGTAGGTGGTAAGAGATGACTGTCG
+
CCCCCFFFFFCAFGGGGGGGGGHGGGGGGGGGHHHGHHHHHHFFHHHHHHHHGHHGGGGHHHGFGE>EFGHHGFGHGHHHHHGHEFFFGGEB?/3?3//2//>//--;---;-.9.00900090-@ABA---:----..//.....-.-:.0/..----;900000;/./;./0/0./0000000090/0000.---------9009000//00.-;...09/.09000:0000.;00000/00000000.
@M03495:530:000000000-LYBTV:1:1104:21902:21990 2:N:0:GATCCGGG+ACCTGCTT
ATATTTTGCCGTTGATAAACCAGCTAATCCTGAAAAAAAAATCAAAGCTAAAAACTACAATGCTAAGACCACGATGTGACTGCTATCAAAGTTAGATATATATGTAAATTATTCATCTGTCAAATCCTAGAATTATATCATACCTGCTCCAGCAATCACGACCTGTAATGGTTTAGTGGGTTGTTCACTGTTTCTGAAAAATGAAGATAGTTGTCCAGCTTCCAAAAAGTTTATTGTGTTTTCTAGTGGAG
+
ABAB?BFFFFDAGFGGGGGGGGHHHHHHHHHHHHHBHFGGGHHHHHDHHFHHHHGHHHHHHGHHGHHHGGHHGCHGGHHFFFGHHHHHHGHGHHHHHHHHHHHHHHHHGHHHHHHHGHHHHHHFHHGHHHHGHHHHHHHHHHHHHHGHGGGHEHHHHHHGGGGGHDGGGHHGHHHGHBGECCFGHHGHHHGGDHHHFHGHFGF0DGHHGHHHHHHHHGHFHGHFBBGFEFFGBFGFFFFGBFGGGGGFGFE
@M03495:530:000000000-LYBTV:1:1104:10195:22016 2:N:0:GATCCGGG+ACCTGCTT
ATATTTTGCCGTTGATAAACCAGCTAATCCTGAAAAAAAAATCAAAGCTAAAAACTACAATGCTAAGACCACGATGTGACTGCTATCAAAGTTAGATATATATGTAAATTATTCATCTGTCAAATCCTAGAATTATATCATACCTGCTCCAGCAATCACGACCTGTAATGGTTTAGTGGGTTGTTCACTGTTTCTGAAAAATGAAGATAGTTGTCCAGCTTCCAAAAAGTTTATTGTGTTTTCTAGTGGAG
+
ABABBFFFFFBAGGGGGGGGGGHHHHHHHHHGGHHHHGGGGHHHHHFGHHHHHHDHHHHHFFHHHHHHGGGHGFEGBDGGHFHHHFHHHHHHHHFHHHHGFHHHHHHHHHHHHHHFHHHHHHHHHHGHHHHHHHHHHHHFHHF2GHFGFFGHEGFGGFGDGGG?GHFFGFHHHGHFFGGG<F?EHHFFFHBGGFHHHHHHEHHE0GFHHHCGHHGFHFFGFCCGGHECAFGGGGGGFFGE9CBFGFFF.C?
@M03495:530:000000000-LYBTV:1:1104:21531:22075 2:N:0:GATCCGGG+ACCTGCTT
ATATTTTGCCGTTGATAAACCAGCTAATCCTGAAAAAAAAATCAAAGCTAAAAACTACAATGCTAAGACCACGATGTGACTGCTATCAAAGTTAGATATATATGTAAATTATTCATCTGTCAAATCCTAGAATTATATCATACCTGCTCCAGCAATCACGACCTGTAATGGTTTAGTGGGTTGTTCACTGTTTCTGAAAAATGAAGATAGTTGTCCAGCTTCCAAAAAGTTTATTGTGTTTTCTAGTGGAG
+
BBBBBFFFFFBAFGGGGGGGGGHHHHHHHHHHHHHHHGGGGHHHHGFEHHFFHHGHHHGHHHHHHHHHHGHHGEHGGHHFGHEFHHHHHHHFHHGHHHHHGHHHHHHHHHHHHHHHHHHHHHHHHHFHHHHHHHHHHHGHHHHFHHAFHFGHFFGHHHHGGGGGHHGHHHHHHHHHHHGHGGGFHHHHHHHHFHHHHHHFGHHHGHFHHBGHHHHEFHGGFF/C0GE.EGGGFGFFFFF/9FBFGFBF?GG
@M03495:530:000000000-LYBTV:1:1104:13652:22079 2:N:0:GATCCGGG+ACCTGCTT
ATATTTTGCCGTTGATAAACCAGCTAATCCTGAAAAAAAAATCAAAGCTAAAAACTACAATGCTAAGACCACGATGTGACTGCTATCAAAGTTAGATATATATGTAAATTATTCATCTGTCAAATCCTAGAATTATATCATACCTGCTCCAGCAATCACGACCTGTAATGGTTTAGTGGGTTGTTCACTGTTTCTGAAAAATGAAGATAGTTGTCCAGCTTCCAAAAAGTTTATTGTGTTTTCTAGTGGAG
+
?AAAAFFFFFBBGGGGGGGGGGHHHHHHHHHHHHFHHGGGGHHGHHFHHGHHHHGHHHHHHHHHHHHHHHHHGGHGFHHHFGFHHHFHHHFGFHHHHHHHHHHHFHHHHHHHFHHHHHGGHHHGHHHHHHHHHHHHHGHHHHHHHHHHHGHFHHHHHHHFDGGGHHHHHHHHHHHHGHHHEGFGGHHHHHGHFHHHHFGFHHHHFGGGHHHHHHGGGHFHFGGHGHHAE;FGFGGGGGGFGFGGGGGGGGG
@M03495:530:000000000-LYBTV:1:1104:19043:22087 2:N:0:GATCCGGG+ACCTGCTT
ATATTTTGCCGTTGATAAACCACCCTCCCTGTGTCTTGCTCCTTCTGTCGTCAACGAATTTACTAATTCCAAAGCTCACATGCTGACAGATCGGAAGAGCGTCGTGTAGGGAAAGAGTGTAAGCAGGTGAGGAGGTCAGGGGGGGGGGGGGGTGGGTAGAAAAAAAAAAAAAGAGACAGTAATCGGTGGTGGGCACACATCTGAGAAAGTGAGAGTGGAAGAACGCCTATATCCTAGTGCAGAATGAGGAG
+
BCABCFFFFFCBGGGGGGGGGGGGGHHGGHHHHHGHHHHHHHHHHHHHHGGGHGHGGGHGHHHHHHHHHHHHEGHHHHHHHHHHHFFFHHHGGGGGGHGGGGGGEFGHHHGHHHHHHGHFFGHHHHH?C3B02?/?2222@/>:-----9-9----.:.000:A>F:-:-;-../////0000:........-././..000000000000;0000;.00:.//.;-..00000:00::0000/0000/0.
@M03495:530:000000000-LYBTV:1:1104:8253:22089 2:N:0:GATCCGGG+ACCTGCTT
ATATTTTGCCGTTGATAAACCAGGACTCAGGCGGACCAAAGCTCACATGCTGACAGATCGGAAGAGCGTCGTGTAGGGAAAGAGTGTAAGCAGGTGTGGAGATATCGGGGGGGGGGGGAGCATTAAAAAAAAAAAATAAAGAGAGATGAGATGGAGAATCGAGCATCAGCTCGTACCAGCATGTAGTCAGGTAGGAGAGACGGCGGTAGCACTGAGAGTCAACTCGAGTTGGATGAGCGCAATGTAGGTGT
+
BBBCCFFFFFCAEGGGGGGGGGHGHHHHHHHHGGGGGHHHHHHHHHHHHHHHHHHHHHHHGGGGHHHGGGEEGFGHHGHHHHHHGHHHHHHHHHFBB?/3/334?4/>/</--;---:--..:00000B-;=DA--.90900//..90;00000//0.00..:.-0000000.-...00./:0:000000/000.09.../..--9-.:000;/90090000009...0.00900000----.000;009:
@M03495:530:000000000-LYBTV:1:1104:25706:22106 2:N:0:GATCCGGG+ACCTGCTT
ATATTTTGCCGTTGATAAACCAGCTAATCCTGAAAAAAAAATCAAAGCTAAAAACTACAATGCTAAGACCACGATGTGACTGCTATCAAAGTTAGATATATATGTAAATTATTCATCTGTCAAATCCTAGAATTATATCATACCTGCTCCAGCAATCACGACCTGTAATGGTTTAGTGGGTTGTTCACTGTTTCTGAAAAATGAAGATAGTTGTCCAGCTTCCAAAAAGTTTATTGTATTTTCTAGTGGAG
+
AB?ABFFFFFBAEGGGGGGGGGHHHHHHGHHHGFHHHGGGGHHHHHHGHFHHEHGHHHHGFHHHHGHHEFHHAEGFGHHHFHGHH4FHHHFFGHHHHHFHGHHHHHHGHHHHFHFHBGHBGHHHHHHHHHHHHHGFHHHHHHGFHHHFGEHFHHGHEFHGGGGGHFHGDHH?GFEG=G0GAFCGHHHHHHHHGHHGHHGG.CGFBCCGHHHGHHBHHHBCHCCGC0..;CFGBFFGB0;FGFFFEB0BAFE
@M03495:530:000000000-LYBTV:1:1104:23554:22118 2:N:0:GATCCGGG+ACCTGCTT
ATATTTTGCCGTTGATAAACCACCCTCCCTGTGGTCGTTATCTTGCTCCTTCTGTCGTCAACGAATTTACTAATTCCAAAGCTCACATGCTGACAGATCGGAAGAGCGTCGTGTAGGGAAAGAGTGTAAGCAGGTGTGTGGAGTTCGGGGGGGGGCGGGTGAGAATAAAAAAAAAAAAATAAAGTATGTAGTGGAGAGATCAGTGCGGAAACAACATATACGAGGATAACAAGGGACGAGGATCAGACTGT
+
CCCCCFFFFFCAFGGGGGGGGGGGGHHGGHHHHHHHGGGHHHHHHHHHHHHHHHHHGGGHGHGGGHHHHHHHHHHHHHHHHHHHFFHHHHHDGGHHFHHHGGGGHHGGGGGGGHHHHGFHHGGHFHHHHHHHHH022?00?2/2=2?//@-9----;;@--..00000;0F@-C---@-.9000;000:00:/.0.0..0000:00-----//..:/0000...--/0000;/.9..-----/9.000909
@M03495:530:000000000-LYBTV:1:1104:24256:22131 2:N:0:GATCCGGG+ACCTGCTT
ATATTTTGCCGTTGATAAACCACCCTCCCTGTGGTCGTTATCTTGCTCCTTCTGTCGTCAACGAATTTACTAATTCCAAAGCTCACATGCTGACAGATCGGAAGAGCGTCGTGTAGGGAAAGAGTGTAAGCAGGTGTGGAGGTATCGGGGGGGGGCGGGGTATTAGAGAAAAAAAAAAATAGTCACGTAAATAGAGCAGGGCGCTGATGTGATGAGCAGCAGTAGGTATGATAGTCGATCAACAATGAGAG
+
CDDDCFFFFFDCGGGGGGGGGGGGGHHGGHHHHHHHGGGHHHHHHGGHGHHHHHHHGGGHGHGGGHHHHHHHBGHHHHHHHHHHHHHHHHHHHHGHHHHGGGGGFHGGGGGGGHHHHGHHHHHHFGHGHGHFHHG?2?/>=//222////<-------<-<.0:<0000<<F.@F---<.000000../:.0<00000:.<.----.00:<000000<//..0000:000000<00.....0/0.000000
@M03495:530:000000000-LYBTV:1:1104:8126:22140 2:N:0:GATCCGGG+ACCTGCTT
ATATTTTGCCGTTGATAAACCACCCTCCCTGTGGTCGTTATCTTGCTCCTTCTGTCGCCAAACTCACATGCTGACAGATCGGAAGAGCGTCGTGTAGGGAAAGAGTGTAAGCAGGTGTGTAGAGATCGGGGGGGGGGGCGGCATTACTAAAAAAAAAAGAAAACAAAAGAGGAGAGTGTATGGGTTGAGAAAGAGTGAGACACGTAAGGAGGGATAGGTTGTCAGTGGTAGGGTGATGTAGGGGAGAGTCG
+
CCCCCFFFFFCAEGGGGGGGGGGGGHHGGHHHHHHHGEGHHHHHHHHHHGHHHHHHGHGGGHHHHHHHGHHHH@GFFHHHHGFFGBFGGGGGGGHHFHGFGHHHHHHHHHHHHHHF33?04333B32?//</?--;-;-:-:--000000;;B===-:...://...././....:00:000/9/.-/0.000//0000009/../..00..-.//:/009.00:00/;00..99:000000...-..09;
@M03495:530:000000000-LYBTV:1:1104:27004:22165 2:N:0:GATCCGGG+ACCTGCTT
ATATTTTGCCGTTGATAAACCAGAACCATCCAAAGCTCACATGCTGACAGATCGGAAGAGCGTCGTGTAGGGAAAGAGTGTAAGCAGGTGAGTGGAGCACGGGGGGGTGGGGCGCGGTAGAGAAAAAAAAAAAAAACAATATCAGCTGGTGCGGCAAGACGCGAAATCTTAAGCACTATACTGCTAACTATACTACGGCTGCCTAGTACGGAGCGGAACATCAGCTACAGCGCGAGTTGATATAATTACGC
+
BBCCCFFFFFCBGGGGGGGGGGGHHHHGHHHHHHHHGHHHGHHHHHHHHHGHGGGGGGFGGGFFEEEBFGGGBGFHHHGGHHHHF331B33?33?3?211///>/:--:---.9---...///;/BFB;-----9-.9A////9/:////:9-----9//.-----.//////9///////;////////;/99B/.;:--../9/;/:;...9-----//////////;/------.///////;///;.
@M03495:530:000000000-LYBTV:1:1104:10255:22175 2:N:0:GATCCGGG+ACCTGCTT
ATATTTTGCCGTTGATAAACCAGCTAATCCTGAAAAAAAATCAAAGCTAAAAACTACAATGCTAAGACCACGATGTGACTGCTATCAAAGTTAGATATATATGTAAATTATTCATCTGTCAAATCCTAGAATTATATCATACCTGCTCCAGCAATCACGACCTGTAATGGTTTAGTGGGTTGTTCACTGTTTCTGAAAAATGAAGATAGTTGTCCAGCTTCCAAAAAGTTTATTGTGTTTTCTAGTGGAGG
+
BBAAAFFFFFBAFGGGGGGGGGHHHHGHHGHHHHHHHGGGHHHHHFBGHHGHFGHHHGHHHHHHHHFHEGHG@GFGFGHEFGHHHFGGGHFHHGHHHGGHHHHGHHHHHHHHHHGHHHHGHHHFHBGHHHHGHHHHGHGHHGFHFHHHGHFFGHHHHHGFGGGHFGHGGHHHHGHDGHHDGGGHHGHHGHGGHHHHFHHGHGHHFGHHFHHHHHGHHFHHHGCGFHFFHGGGGGBCFFF/FFFGGFFF0AA
@M03495:530:000000000-LYBTV:1:1104:19447:22181 2:N:0:GATCCGGG+ACCTGCTT
ATATTTTGCCGTTGATAAACCAGCTAATCCTGAAAAAAAAATCAAAGCTAAAAACTACAATGCTAAGACCACGATGTGACTGCTATCAAAGTTAGATATATATGTAAATTATTCATCTGTCAAATCCTAGAATTATATCATACCTGCTCCAGCAATCACGACCTGTAATGGTTTAGTGGGTTGTTCACTGTTTCTGAAAAATGAAGATAGTTGTCCAGCTTCCAAAAAGTTTATTGTGTTTTCTAGTGGAG
+
ABBCCFFFFFCAGGGGGGGGGGHHHHHHHHHHHHHHHGGGGHHHHHHGHGHHHHGGHHHHHHHHGHHHHHHHGGHGGHHHHHFHHHGHHHHFGHHHHHHHHHHHHHHHHFHHHHHHHHHHHHHHHHHHHHHHHHHHHHHHHHHGHHHHHHHHHHHGHGHGGGGGHHHHGHHGHHHHFHHHDFCDHHHHHHHHHHHHFHHHHHHHGHEHHHHHGHHHHHFHFGHECF.EEBFFFGGGGGFGGGGGGGGG?FF
@M03495:530:000000000-LYBTV:1:1104:16086:22183 2:N:0:GATCCGGG+ACCTGCTT
ATATTTTGCCGTTGATAAACCAGGACTCAGGCTGGACCAAAGCTCACATGCTGACAGATCGGAAGAGCGTCGTGTAGGGAAAGAGTGTAAGCAGGTGGGGAGATATCGGGGGGGGGCGGAGGATTATAAAAAAAAAAAAAAGTAAAAAAGAGAGGTGACAGGTGCTAGGACGTGAGGCATGAAGAAGAGAACAGGTATGAAGGTGATGGAGAAATGTGTTAGACGGTCGAGGAGGAACAAACGAGTGTCGG
+
BBCDEFFFFFDBGGGGGGGGGGHGHHHHHHHHHHGHHHHHHHHHHHHHHHHHHHHHHHHHHGGGGHHHGGGFEFHHHHGGHHHGHFFBFGFGGHHFB1>//>/34B4/</E/-----<--<-</<01111<BFFFA=--<-.01<110-..//..0.1010.000<11.00-9......0.0111//0:/00//<:1101110<01110</0.011111/1110...<--<<9.9././/....<..:1<9
@M03495:530:000000000-LYBTV:1:1104:19185:22215 2:N:0:GATCCGGG+ACCTGCTT
ATATTTTGCCGTTGATAAACCACCCTCCCTGTGGTCGTTATCTTGCTCCTTCTGTCGTCAACGAATTTACTAATTCCAAAGCTCACATGCTGACAGATCGGAAGAGCGTCGTGTAGGGAAAGAGTGTAAGCAGGTGTGGAGAGGTCGGGGGGGGGGGCGGGGATTATGAAAAAAAAAAAAAAAGGGATGGGAAGATGTGAGAGGATGAAAAACATGTATGATACGAGCGTATCGCAGCACAAAATACTAGT
+
CCDCCFFFFFCBGGGGGGGGGGGGGHHGGHHHHHHHGGGHHHHHHHHHHHHHHHHHGGGHGHGGGHHHHHHHGHHHHHHHHHHGHHHHHHHHHHHHHHHHGGGGHHHGGGGGGHHHHGHHGHGHFHHHGHEHFH??2?/2?2//@2></<<-9---<-<-<--./0000<00<-------<--..../.../09.0000000<../00000.<.000::00000...-99....9..-<.//..000<0<0
@M03495:530:000000000-LYBTV:1:1104:20871:22251 2:N:0:GATCCGGG+ACCTGCTT
ATATTTTGCCGTTGATAAACCAGCTAATCCTGAAAAAAAAATCAAAGCTAAAAACTACAATGCTAAGACCACGATGTGACTGCTATCAAAGTTAGATATATATGTAAATTATTCATCTGTCAAATCCTAGAATTATATCATACCTGCTCCAGCAATCACGACCTGTAATGGTTTAGTGGGTTGTTCACTGTTTCTGAAAAATGAAGATAGTTGTCCAGCTTCCAAAAAGTTTATTGTGTTTTCTAGTGGAG
+
BBCCCFFFFFCBGGGGGGGGGGHGHHHHHHHHHHHHHGGGGHHHHHHHHHHGHHGHHGHHHGHHHHHHGHHHGGHGFFHHHHGHHFGHHFHHHHHHGHHHHHHHFHHHHHHHHHHHGHHHHHHHHHHHGHHHHHHHHHHHHHFHHHGBGGHHEFHHHHHGGGCDGGHGGGHFG0<11>FGD.-EGGDBDHHH00D0==FG.<0B0C0GCBC0;0C00:/<:G:CGGE.CCGB0CCFFFFGGB0;00;C.;E
@M03495:530:000000000-LYBTV:1:1104:27844:22258 2:N:0:GATCCGGG+ACCTGCTT
ATATTTTGCCGCTGATAAACCAGCTAATCCTGAAAAAAAAATCAAAGCTAAAAACTACAATGCTAAGACCACGATGTGACTGCTATCAAAGTTAGATATATATGTAAATTATTCATCTGTCAAATCCTAGAATTATATCATACCTGCTCCAGCAATCACGACCTGTAATGGTTTAGTGGGTTGTTCACTGTTTCTGAAAAATGAAGATAGTTGTCCAGCTTCCAAAAAGTTTATTGTGTTTTCTAGTGGAG
+
>>11ADFFFF?11A11FDGGF0GHBFGDF3DGBEGFG0EEGG1FFHHHH1A1BGCGHHHHHHHED@FB@0FGEEFF>12GFEGG@BFHFFGDHHF12GHHHHHHBGHF2G>BFHHEBGDFGHHHGHGHGEHFHHHHHFHGHFFFFGGF1<FFGCFG11<A?@CEFHF1@FD??FCDFGFA..-EG00<GBGGFFHHFHHGFHHBCC:GGH:CCG;:CHCC0:C009.:A9F0F0BF009BFFF00;FF?09
@M03495:530:000000000-LYBTV:1:1104:13762:22262 2:N:0:GATCCGGG+ACCTGCTT
ATATTTTGCCGTTGATAAACCACCCTCCCTGTGGTCGTTATCTTGCTCCTTCTGTCGTCAACGAATTTACTAATTCCAAAGCTCACATGCTGACAGATCGGAAGAGCGTCGTGTAGGGAAAGAGTGTAAGCAGGTGGGTGGAGAGCGGGGGGGGGCGGGGGATTAAGAAAAAAAAAGAGAAGCAGCGGCGGTGGGGGTGAGCATGGTGAGCGAGATTGATAGGTGGTAGGAGAGCAGCAGAGTGCAGCTTG
+
ABCCCFFFFFCAGGGGGGGGGGGGGHHGGHHHHHHHGGGHHHHHHHHHGHHHHGHHGGGGEHGGGHHHHHHHHHHHHHHHHHHHHHHGFHHHHHHHHHHHGGGG1FHGGGGGGGFHHGHHAGHHGHHHHHHHEH?2/<//>//1/////<-->BB---@;-9://////:/9-;9-..////////-----;9.----9..////./:/./--;-.//////://:.//./;;.:///.;/.///////9/
@M03495:530:000000000-LYBTV:1:1104:16707:22291 2:N:0:GATCCGGG+ACCTGCTT
ATATTTTGCCGTTGATAAACCAGCTAATCCTGAAAAAAAAATCAAAGCTAAAAACTACAATGCTAAGACCACGATGTAACTACTATCAAAGATAGATATATATGTAAATTATTCATCTGTCAACTCCTAGAATTATATCATACCTGCTACAGCAATCACGACCTGTAATGGTTTAGTGGGTTGTTCACTGTTTCTGAAAAATGCAGTTATTTGTTCAGCTTCTGATAAGTTTATTGTGATTTCTAGTGGAG
+
1AAAAFFD1DA1AAE3FDEGEFGF1F1F1DD111F1AAAE/BBF1110A11111/B11BG1AA2@@BGFHFAGEEF02B22111B21BF110@B11BGFFDFGFGFHF22F22BFG>GG>GD21B1<FGDHFHHHHHHF2FF10>1011111100@111?/<@/0FF1@?F<1011=1<..>>.<1<DDD=D<D0000DB.C00000;<0;0:G/0:00:;00000;0<B0FBF90;90;B000=090.C.
@M03495:530:000000000-LYBTV:1:1104:6450:22297 2:N:0:GATCCGGG+ACCTGCTT
ATATTTTGCCGTTGATAAACCAGGCGGACCAAAGCTCACATGATGACAGATCGGAAGAGCGTCGTGTAGGGAAAGAGTGTAAGCAGGTGTGTAGATTTCGGGGGGGGGCGGGGCATTTAAAAAAAAAAAAAAATATTATATGGAGCGTATCGGTCGGTTGTCTTTAGGTATAGATAATTAGTAGGGAGGGTAGCGTGTTTATACAAGCACGTCTTTGTGTGGCTTTGTCATTTATTGTTTGTTATATCATG
+
BAAABFFFFFBBGGGGGGGGGGHGHGGGGGHHHHHHHHHHHHHHHGFHHGHHHGGGGHHFGGGGGGFFHHGGHHHHHFHGHHHGHHFFFB/04B44444?</</-----------99/////9--:@-9----.////////////-;....-:.---.;./////////////://9//;///;./.--././-..;.//;/////.//-.././/9/;.....//9/////////////;9/;//////
@M03495:530:000000000-LYBTV:1:1104:5208:22430 2:N:0:GATCCGGG+ACCTGCTT
ATATTTTGCCGTTGATAAACCAGTCAGGAGTCCAAAGCTCACATGCTGACAGATCGGAAGAGCGTCGTGTAGGGAAAGAGTGTAAGCAGGTGGGGATGGCTGGGGGGGCGGCGGGGGAATAAAAAAAAAAAAAAAAAGACGCTATGGCGTACGCGGGACTCGAAAACCAAGAACATGAGCATGACCGCGTAGCTGGCGTTGTACGGCATGTGCGACAGTCTACATGCGCTGTAGAGTGGGGGCTGTCTGCA
+
AAABCFFFFFCBGGGGGGGGGGHHHHH4BFFGHHHHHHHHHHHHHHGHHFHHGHHHGGGGGFGEGGGEFGHGHGFHHGGGHHGHBBBGHGHH1//111/22/////:-----------./00000;-;C-9------..;.-;.900.-.---.-----./.;/.-/:....///00000000009-:-;--.;0/.-.-9.00..-9-.900..---00000:090..--.009000..----..00900
@M03495:530:000000000-LYBTV:1:1104:27579:22434 2:N:0:GATCCGGG+ACCTGCTT
ATATTTTGCCGTTGATAAACCACCCTCCCTGTGGTCGTTATCTTGCTCCTTCTGTCGTCAACGAATTTACTAATTCCAAAGCTCACATGCTGACAGATCGGAAGAGCGTCGTGTAGGGAAAGAGTGTAAGCAGGTGTGTAGAGTTGGGCGGGGGGGGGGGCGTTAGAGAAAAAAAGAAGGGCGAGAAGGTTGATGGGTGGGGGTAGGAGGGAGGATACATGTGACAGCGAAAGAAGGTTAGGTGTTAGGAG
+
BABBBFFFFFBAFGGGGGGGGGGGGHHGGCHHHHGHGGGHHHHHGHHHFHHHFHHHGGGHGHGGGHGHHHHHFHHGFGHHHGHGGGGGHHHGHHHGFGHHGGGGGHHGGGGGGGHHGGHHHGFGFHGHHHHHHG0B2/<2@222222>0/--@B-:--9@--:-..//9//.:@9.9./;.;----;/.//:////./.----9...//.-.;-.9/////://///.---:././.9//..///://9//
@M03495:530:000000000-LYBTV:1:1104:20769:22440 2:N:0:GATCCGGG+ACCTGCTT
ATATTTTGCCGTTGATAAACCAGGCGGACCAAAGCTCACATGCTGACAGATCGGAAGAGCGTCGTGTAGGGAAAGAGTGTAAGCAGGTGTGTAGATATGGGGGGGGGGCGGGGGATTAAAAAAAACAAAAAAAAAAAAAGATGATGGATGAGGTAGAGGAGGGGAAACAAAGAAGCAAGACACGGAGATATTGGTTCGGAGGTATGTGTGTACGTGTATAGGTGGTAGGACGGAGTGCATGGTGACGGAGG
+
CCCCCFFFFFCCGGGGGGGGGGHGHGGGGGHHHHHHHHHHHHHHHHHHHHHHHGEGGHHHGGGGGFBEGHGFGHHHHHHHHHGHGGFBB3E04B444?43BE@----9-;-----:990000:DA.:.:..--------..:00000/0009/;0000/...--...9/..//:/009/////;--;-/0090:099--.--.000009..0;.////090000..00.90--..;.:00090:099-..-
@M03495:530:000000000-LYBTV:1:1104:6378:22467 2:N:0:GATCCGGG+ACCTGCTT
ATATTTTGCCGTTGATAAACCAGCTAATTCCAAAGCTCACATGCTGACAGATCGGAAGAGCGTCGTGTAGGGAAAGAGTGTAAGCAGGTGTGGTGGTGTCGGGGCTGGGCGGAGTATTTGCTAAAAAAAAAAAATCTGTGGTATGAACCAGACTACTGGTATAAATCTGTATAGTGAGATGTGATACTTGCTGTCATGACTGCAGATGCATGAGTTGCAATACTCGGTGATATCTTTCTACATTTTCTCCA
+
AA1AADFFBFD1A11FGGGGCGHFGFHHH3FGHGBG1FFGFHHFHHHHFFFHBAE?EGHFGEGGEGGEGDAEB0FGG0FGGHBE1FE>011//0//?/>B//E////<//////<01222211??F<CCCA--;C/;0<0//0<GBFBC...;/0;09:000;;00;00000000;00000;00;C0CB090;;//9;///////99/////99//////////9-----///;9/9/;9////9;/////
@M03495:530:000000000-LYBTV:1:1104:12044:22473 2:N:0:GATCCGGG+ACCTGCTT
ATATTTTGCCGTTGATAAACCAGGACTCAGGCTGGACCAAAGCTCACATGCTGACAGATCGGAAGAGCGTCGTGTAGGGAAAGAGTGTAAGCAGGTGTGGAGAGCTGGGGGGTGGGGGGGGGATGACAAAAAAAAAAAAAGAAAAAAACCATCGGGTGAGGTGATGTGAGGTAAACTGAGAACAAGTGGCGAACATTAATAAGGCAGTACTAGTACGAGTAAAGGGTGTGCGAGGATATGAGGTGCATAAA
+
BBBCCFFFFFCBGGGGGGGGGGHGHHHHHHHHHHGHHHHHHHGHFHDHHHHHHHHHHHHHHGGGGHHHGFFEEEHHHHGHHHHHHBFBGHHGHHH?FBE13?B//?32///A-:---9-----;.0000;;A--999---...//.--...00..-.-.../.0:0:000./000;0000000///000.----9000900000/..9000;B009...9.0900...:90..---/00:00//.900000
@M03495:530:000000000-LYBTV:1:1104:27685:22489 2:N:0:GATCCGGG+ACCTGCTT
ATATTTTGCCGTTGATAAACCAGCTAATCGTGAAAAAAAAATCAAAGCTAAAAACTACAATGCTAAGACCACGATGTGACTGCTATCAAAGTTAGATATATATGTAAATTATTCATCTGTCAAATCCTAGAATTATATCATACCTGCTCCAGCAATCACGACCTGTAATGGTTTAGTGGGTTGTTCACTGTTTCTGAAAAATGAAGATAGTTGTCCAGCTTCGAAAAAGTTTATTGTGTTTTCTAGTGGAG
+
1>AAAFFFFF@111FGE31ABAGEHGHHH0AAFABG00AAEGFBGEF0BFA111/BBGHHBGEFHB@@G0GE//GGAFFFBGBFHGGHFFH1EGHHBGFGDFFHDGHHHHHHEBFG>F1BFH>DGDFFFBG1EFFHGGDFDGB0FH0FG11<0@GBH11?EGCEHHHHDD1FGF1=1F0<..-<.0=DFBGH0DGHDG<DCAD:000;CC;GHBCGHH/C0C-CA?-CAFF0FF0CFGGGG/00;0;0;09
@M03495:530:000000000-LYBTV:1:1104:23561:22494 2:N:0:GATCCGGG+ACCTGCTT
ATATTTTGCCGTTGATAAACCACCCTCCCTGTGGTCGTTATCTTGCTCCTTCTGTCGTCAACGAATTTACTAATTCCAAAGCTCACATGCTGACAGATCGGAAGAGCGTCGTGTAGGGAAAGAGTGTAAGCAGGTGTGTAGATATCGGTGGGGGGGGGGTCAATGAAAAAAAAAAAAGACGAAATGCATGTAGGGAGCAGTGCGAGGACAGAGATGGAGAGAGCACCATAGACAGTGGAGGTGAGTGTGGG
+
CCABCFFFFFCBGGGGGGGGGGGGGHHGGHHHHHHHGGGHHHHHHGHHHHHHHHHHGGGHGHGGGHHHHHHHGHHHHHHHHHHGHFGFHHHHHHHHHHHHGGGGHHHGGGGGGHHFHGFHHHHHGHHHHGHHHHFG?/02D22222?BBD?//>;-9-9-.9000090:;-;@F;--../.--..00000000;./.../000-.---./;9//090//0..:.0...000000/00/;....0;0090..
@M03495:530:000000000-LYBTV:1:1104:19804:22505 2:N:0:GATCCGGG+ACCTGCTT
ATATTTTGCCGTTGATAAACCAGCTAATCCTGAAAAAAAAATCAAAGCTAAAAACTACAATGCTAAGACCACGATGTGACTGCTATCAAAGTTAGATATATATGTAAATTATTCATCTGTCAAATCCTAGAATTATATCATACCTGCTCCAGCAATCACGACCTGTAATGGTTTAGTGGGTTGTTCACTGTTTCTGAAAAATGAAGATAGTTGTCCAGCTTCCAAAAAGTTTATTGTGTTTTCTAGTGGAG
+
BBBBBFFFBFBAEFGGGGGGGGHHHHHHHHHHHHHHHGGGGHHHHHHHHHHFFHGHHHHHHHHHHHHHHHHHGGHGHHHHGFFHHHGHHHHEGHHHHHHHGHHHHHHHHEHHHHHHHHHHFHFFHHGHHHHHHHHHHHHHHHHFHHFEHHHHHGHHGHHGGGGGFHHGFGHFGHHGFFHFAFFGGHHHHHHHHHGHHHHHGHHHFHGHHHGHHHHHHHFHHHFF;;.EEFFGGGGGGGFGGGFGGGFG.BE
@M03495:530:000000000-LYBTV:1:1104:6629:22522 2:N:0:GATCCGGG+ACCTGCTT
ATATTTTGCCGTTGATAAACCAAAGCTCACATGCTGACAGATCGGAAGAGCGTCGTGTAGGGAAAGAGTGTAAGCAGGTGTGGAGTTGGTGGGGTGCGGCGCATCCTTTAAATAAAAAAACAAAAAAGGAAGTACAGCCCTCTCTGTTGAACTCTAGTTCTGCAGTGACAAATGCTCTTCCTAGTTGACGACCGGGGGTTTCACATCTGTATTACTGAACTGTCTGCGCAAGCTTCACGTGCTGTACTTAC
+
AABBCFFFFFCAGGGGGGGGGGHHHFHFHHHHHHHHGHHHHHHHGGGGFHHGGGFGGHCFHGHHHGFGFGGGDGHHFGHF3?1@133331?E/>1>//><<////22>22222>222</<///00.-..00.000000<./</<<D0:0;00;00:0:000000:0/;000/900000:;;00000000.:----;C-9-.////////;/://;9/;///9/////-----./////:;..9////////
@M03495:530:000000000-LYBTV:1:1104:7663:22543 2:N:0:GATCCGGG+ACCTGCTT
ATATTTTGCCGTTGATAAACCAGGGACTCAGGCTGGACCAAAGCTCACATGCTGACAGATCGGAAGAGCGTCGTGTAGGGAAAGAGTGTAAGCAGGTGTGTAGATCTAGGGGGGGGGCGGCGGATGTAGAAAAAAAAAAGAAAAGTTCAGAGGGATGCAGGGGCAGGAGGTAGAGTATGTAGAGCATGAGGCAGGAAGGAATGTCTGAGCACATACTATGCATAGTATGTAGAGATATAGTATGTAATAGC
+
BCCCBFFFFFCBGGGGGGGGGGHGGGGHHHHGHHGGHGHHHHHHHHHHHHHHHHFHHHHFHHGGGGGHHFEFG>EFFHHGCGHHEHHHHHHHHGHHH33?B4?444B4D3/?/--:-----;----0000:0B:=@---..;///0000090..././00:----.-....0:09000000000000090/.;.-./.../009:009000./000:0000000:00:000000000;0090009000000
@M03495:530:000000000-LYBTV:1:1104:26421:22546 2:N:0:GATCCGGG+ACCTGCTT
ATATTTTGCCGTTGATAAACCAGGTCGTTATCTTGCTCCTTCTGTCGTCAACGAATTTACAATTCCAAAGCTCACATGCTGACAGATCGGAAGAGCGTCGTGTAGGGAAAGAGTGTAAGCAGGTGGGAAGGGATTGGGGGGGGGGGGGGGATTTGTAAAAAAAGAAGAGATGAGATGTGGGAGCGCGGAGAGACTGCGGAAGTGGTAGTAATCATGGATGTACGTTCGCGTGCGAGCAGAGTATCGGCAGT
+
BCBCBFFFFFB>FGGGGGGGGGHGFGGGGHHHHHHHHHHHHHHHHHGGGHGHGGGHHHHHHGHHHHHHHHHHGGHHEHFHFFHHH3BGHGGGGGHHGGGGEEHHHGGFFFGHHHHHHHFFHHGFB///2////22@<C/DG;-:-9-----.///;///;/;;...//.//////;////....-:-----.9;/9/.---.:9////////////////;//.///.-:--.9.---//.//;/.----/
@M03495:530:000000000-LYBTV:1:1104:24055:22563 2:N:0:GATCCGGG+ACCTGCTT
ATATTTTGCCGTTGATAAACCACCCTCCCTGTGGTCGTTATCTTGCTCCTTCTGTCGTCAACGAATTTACTAATTCCAAAGCTCACATGCTGACAGATCGGAAGAGCGTCGTGTAGGGAAAGAGTGTAAGCAGGTGGGTGGAGGTATGGGGGGGGGGGGTGGATTATAAAAAACACAACATGTACGAGTGGCAGTGTGCGGGGGAGAGCGTCACGACTGCCAGAGGATCTGGCGTGGAGCATGACAGCATA
+
ABBBBFFFFFBAEGGGGGGGGGGGGHHGGHHHGHGHGGGHHHHHGHHHFHHHHHHHGGGHGHGGGHFHHHHHGHHHHHHHHGHHGDGHHHHHHHHHHHHHGGGGAFHGGGGGDGHGDFFHHHFH3GGHFGHHHHC2////><///11??FACA;@-9--9--;///////;9-..99.../////........9/////.;-;---9..-9...:9-..9;/;....//////-.9-....//////..//
@M03495:530:000000000-LYBTV:1:1104:11986:22609 2:N:0:GATCCGGG+ACCTGCTT
ATATTTTGCCGTTGATAAACCAGGACTCAGGCTGGACCAAAGCTCACATGCTGACAGATCGGAAGAGCGTCGTGTAGGGAAAGAGTGTAAGCAGGTGTGGAGAGCACGGGGGGGGGGGGGTGATTAAAAAAAAAAAGAAAAAAGGGTGAGAGCGGGGGCGGGGAGGGAGGAGGGACAAAGCAAGAGAGGAGAAGAGAAAGTAGGAAGTACAGTGGGAGGAGGCGAAGAGAGGGGGATGATGAGAGCGAGAG
+
CDCDDFFFFFDBGGGGGGGGGGHGHHHHHHHHHHGHHHHHHHHHHHHHHHHHHHHHHHGHHGGGGHHHGGGF>EGHHHGHHHHHHGFBFHHHHHHFF@E13/3//3?/>/<C--<-------.0<<0000-><-9=.9.//.-......:00.-9----------9-..-.<.-....<//0://./9..9../0./0000000<0.:0000<0/.99-....---<../.<.---..:000<00.-----
@M03495:530:000000000-LYBTV:1:1104:13772:22623 2:N:0:GATCCGGG+ACCTGCTT
ATATTTTGCCGTTGATAAACCACCCTCCCTGTGGTCGTTATGCCCTCCAAAGCTCACATGCTGACAGATCGGAAGAGCGTCGTGTAGGGAAAGAGTGTAAGCAGGTGTGTAGGTATCGGGGTGGGGGCGGGCTATAAAAAAAAAAAAAAGGAAGGAAAGAGTGTTACTACACAAGAATATATACTAAAATGGACAAGTATTGGCACTATAAATATGACGAACGTGGGACTCATTGCTATTGTCACGATAAA
+
BBCCCFFFFFCAGGGGGGGGGGGGGHHGGHHHHHHHGGGHHHHHHHHGHHHFEGHHHHHHGHHHHHHHFHHGEFEHHHFFFFEGGFFDFHHHHHHFGHGGHHHHHFE3>04333444///////>///-----.000000;A?DF=---..//...//.:/000;000:00/0..9/0000000000009000;09.000;00900/000000000009:-9-:..-:../00000:00000000:....0
@M03495:530:000000000-LYBTV:1:1104:10761:22634 2:N:0:GATCCGGG+ACCTGCTT
ATATCTAGCCGTTGATAAATCCGAGTTCTCAGTCTAGGCCAAAGATCTCCTGCTTCAGTTACGGAGAGCGGAGTGTCGGGAAAGACTGTAATCACGCGATATGACTAAGCTTTTGGCCGGTAAAAATGTAATGCAACGCTCACATTCAGGAGGCAAGCAGCCCGTTTTCCATAGATTAGCGATGTTTAGCTTCGGTCTTTCACCCGAAATCTTTGCGGCCGGAGATGCACGTTGTAGTCGCAATGATTACG
+
>11>13331B>1111B331331A0A003AD3D1112D1010B0B0FB2211A11111B2D22//BEA/A//>EE012////>/0>0111222211/0/////221211B011111/11>//</>210122>2211@1////?111>>1=11..<.0<.<//<<@-.<.00;00000<;0/::..;00;0000;-....0000;0.----.0/;/;/--;9--9--/////-9;-9////-----//////-
@M03495:530:000000000-LYBTV:1:1104:23179:22648 2:N:0:GATCCGGG+ACCTGCTT
ATATTTTGCCGTTGATAAACCAAAGCTCACATGCTGACAGATCGGAAGAGCGTCGTGTAGGGAAAGAGTGTAAGCAGGTGTGGAGATTTGGGTGGGGGGCAGGGCTATAAAAAAAAAAAAAAAAAAAGAATAGGGGTTAGGGTGGTATGATGCAGTGTATGAAAGCAAGGACTAATCGAGTGTAGATGACGAAGTTAGTCTTAGAGCATGATACTAAGCGATGGACGTTGTGAGAGTAGGCAGAGTCAGGG
+
BCCCDFFFFFCAGGGGGGGGGGHHHHHHHGHHHHHHHHHHHHHHGGGGHHHGGGGEGHHGHGHHHHGHEGHHF5GHHGHF3B13133343@11?//>/---:-:...0:0:0:A@--;-9--9----...000;...-../.::-.0000:000:0:00000000:0/:.;.//000.::;A00000000..;9.:00;0000000000000000:00/-..../0-:..;.00000:0000...0;00/.
@M03495:530:000000000-LYBTV:1:1104:22667:22649 2:N:0:GATCCGGG+ACCTGCTT
ATATTTTGCCGTTGATAAACCAAAGCTCACATGCTGACAGATCGGAAGAGCGTCGTGTAGGGAAAGAGAGTAAGCTGGTGGAGAGGAAGAGGGGGGGGTAGGGGAAGAGGATAAACAAGAAAGAGTGCAGGAGGATGGGGTGCGAGGCGACAGTAGATCGAGAACTGAGGAGCGGGCATTTGATGAGCTATGTCAGGCATTAGTATGTGATTGGACCTATCAGGGTGTGTGATTAAGCTAGCTATGCTACA
+
AAAA13@D1BA>AC13GFG1GGHHBGFHF1A3G11F10110BFG/A//BB0AE/EA//AA1ABBG0BF>?1D@F@1@000?//1//00000/?//---9-999-9---:--/;////---/;//-/////-----//---9----9------9/////9-----;////-/---;----//9////////////9/-9-////9/:///////-//-9//9///-9----9////9///////////////
@M03495:530:000000000-LYBTV:1:1104:11513:22664 2:N:0:GATCCGGG+ACCTGCTT
ATATTTTGCCGTTGATAAACCAGCTAATCATGAAAAAAAAATCAAAGATAAAAACTACAATGCAAAGACCACGATGTGACTGCTATCAAAGTTAGATATATATGTAAATTATTCATCTGTCAAATCCTAGAATTATATCATACCTGCTCCAGCAATCACGACCTGTAATGGTTTAGTGGGTTGTTCACTGTTTCTGAAAAATGAAGATAGTTGTCCAGCTTCCAAAAAGTTTATTGTGTTTTCTAGTGGAG
+
AAAAAFFFFFDAGGGGFGGFGGE01FBGH3BF3ADD0AEEGFH11B10BA111ABGBC11BFG1@BG0B0>/>/>/BFG22@>@1EBG21FDEFGFHEFHHGHHBGFGEFGFGG2GHHHHGFFBGHGFGHHHDGHDFGFFGHHFHHAF11FGHFHBFHH/CGCAG1<1<@D<FGFFGGHHGGGGHHBGHGDGBFHGGHHHHFHHBCGCFG0CHGGBGFGHGG/CBGAAB9B0FGFFCFFGGFBFFG;CFBF
@M03495:530:000000000-LYBTV:1:1104:11938:22726 2:N:0:GATCCGGG+ACCTGCTT
ATATTTTGCCGTTGATAAACCAGGGACTCAGGCTGGACCAAAGCTCACATGCTGACAGATCGGAAGAGCGTCGTGTAGGGAAAGAGTGTAAGCAGGTGTGTAGAGCTCGGGGGGGGGGGGGGGATTAAAAAAAAAAAAAAAAAAAAACAGAATAGGAGGATAGCGAGAAGAGGAGTCGGAGGAGGCAACCAGATGCCAAGTCAACAGGGCACACGCGGATGCAAGGCACGGAGGACAATACACCGACGGCG
+
AAAABFFFFFCAGGGGGGGGGGHGGGGHHHHGHHHGHHHHHHHHHHHHHFHHHHFHHGHHHHGGGGGHHGGGGEEHGHHGGHHH3GGHHGHHFFFF?33?04B4343B///>/9@;--------.900900;>CFAA-@---:-9--:./;090000/..:000----./0....9/---;@A..........000000.090000/...../.-------/00;....;;-:9.9/.09000/-------
@M03495:530:000000000-LYBTV:1:1104:19877:22738 2:N:0:GATCCGGG+ACCTGCTT
ATATTTTGCCGTTGTAAACCAGCTAATCCTGAAAAAAAAATCAAAGCTAAAAACTACAATGCTAAGACCACGATGTGACTGCTATCAAAGTTAGATATATATGTAAATTATTCATCTGTCAAATCCTAGAATTATATCATACCTGCTCCAGCAATCACGACCTGTAATGGTTTAGTGGGTTGTTCACTGTTTCTGAAAAATGAAGATAGTTGTCCAGCTTCCAAAAAGTTTATTGTGTTTTCTAGTGGAGG
+
AAABBFFFFFBBGEGGGGGGGGHHHHHGHHHHHHHHGGGGHHHHHHGHFGFGHGHHGHHHGHHHHHHHHHHGEGFGHHFFHHHHHHHHHHGHHHGHHHHHHHHHHHHGHHHHHHHHGHHHHHHHHHHHHGHHHHHGHGHHHHGHHHHHHHHFHHHGGHGDDGGHHHHHHH?GFHHFGHGGGGGHHGHHHHHHHGHHGHFHHHFHH0GGHGHHHHHHHHGEGFBG:C9CFGGGGFGGGGGGGGFFGFGG0CA
@M03495:530:000000000-LYBTV:1:1104:18339:22794 2:N:0:GATCCGGG+ACCTGCTT
ATATTTTGCCGTTGATAAACCAGTTGGCTCTAGCTGCCATGCAATGTCACAACCACTTCTTGCCCTCCAAAGCTCACATGCTGACAGATCGGAAGAGCGTCGTGTAGGGAAAGAGTGTAAGCAGGTGGGAGGAGATGGGGGGGGGGGGGGGCATTAAAAAAAAAAAAAAAAGAAGAAGGGAGGGTGATATAGGACAGCAGTAAGAGATAGGAGTGAGGCGGGCATGGCACAGGGAGATACGGTATACGATA
+
CCCCCFFFFFCBGGGGGGGGGGHHHHHHHHHHHHHHHHHHHHHHHGHHHHHHGGGGHHHHHHHHHHHGHHHHHHHHHHHHHHHHHGGGHHHGGGGHHGGEFGGGEHHHGGHHHGHFHHHHHFDHHB?////<///2B2?/B?--@>---;---/00000:--9@=9----;.../0::...9--...00000000/..:.:00000/000/0/:.0:..9----/.../0//..:../00../..00....
@M03495:530:000000000-LYBTV:1:1104:10854:22811 2:N:0:GATCCGGG+ACCTGCTT
ATATTTTGCCGTTGATAAACCAGGTCTGGATGATGCTCATGGATCGCACACATTCCACATCCACCAAAGCTCACATGCTGACAGATCGGAAGAGCGTCGTGTAGGGAAAGAGTGTAAGCAGGTGTGTAGAGCTCGGTGGTGGGGGGGGCATGAAAGAAAAAAAAATAGGATGTACAGAAACGGGGTAGGAGAAGGATGATGGGATAGAGTGGTTGTATTGTCGTACGTAGGGGATCTACGGTAGTTGGAGG
+
ABCCCFFFFFCBGGGGGGGGGGHFHHHHHHHHHHHHFHHHHHHHGGDFGGHGHHHHHHHHHHHHHHHGGHHHHGHHHHHHHHGHHEGGGGGGHHHGGGFEFHHGHGHFHHHHFGBGHFHHHHF?3E03B33322?>/<//?B///-----990000/.;/;>;--.;9000000000000/...--.;.:/;.;..0;0000./0/00000.0..:000090....-/0...:...0;0.9/..00000/.
@M03495:530:000000000-LYBTV:1:1104:17139:22853 2:N:0:GATCCGGG+ACCTGCTT
ATATTTTGCCGTTGATAAACCAGCTAATCCTGAAAAAAAAATCAAAGCTAAAAACTACAATGCTAAGACCACGATGTGACTGCTATCAAAGTTAGATATATATGTAAATTATTCATCTGTCAAATCCTAGAATTATATCATACCTGCTCCAGCAATCACGACCTGTAATGGTTTAGTGGGTTGTTCACTGTTTCTGAAAAATGAAGATAGTTGTCCAGCTTCCAAAACGTTTATTGTGTTTTCTAGTGGAG
+
AAAAAFFFFDD1AECFGFGGGA0ABGFBGFBEDFDDCAEEGHCAF110F1GD1E/AGEHH1FGFGEHH1B>GEEH/B1B2210@FF0GFFGEFG2G2FDG2GFF>>FHF2FD2BBB>21>EGD1FFFHBDGHBFGFBGBDGHF01G0<<1<10@0@1@F/?B/A0<<FF11?10C<=<0.<><<FFHHDF0D00<DH00=.<00=CCCB0C0GH:0<:/000/000..;;FFEFF0;B9C//CB00;B90.
@M03495:530:000000000-LYBTV:1:1104:14389:22904 2:N:0:GATCCGGG+ACCTGCTT
ATATTTTGCCGTTGATAAACCAGGACTCAGGCTGGACCAAAGCTCACATGCTGACAGATCGGAAGAGCGTCGTGTAGGGAAAGAGTGTAAGCAGGTGTGTAGGTGGGGGTGGGGGGGGGGGGATTAGAAAAAAAAAAACAGAGGAACAGATCGATAGACGGAGCAGGTTGAAAAGAGAGCGAAGGAAAGTAAAGGGGCATGTTGTGATCAGAGATTGATGTGGAGTAGAGAGCAGCTGAAGAGTTGGGTGA
+
CBCDCFFFFFDBGGGGGFGGGGHGHHHHHHHHHHGHHHHHHHFHHHHHHHHHHHHHHHHGHGGGGHHHGGGG>EHHHGGFGHHHH@FBGHHHHHHF@3114B33??/////>///--9-9---.;00000::9-:---..;//..:./;/;;....9009...-:/..0;/000/.//..----..//.000000.--:/.000/;0000000:000000000090/0;00..0///0000:.0000;...
@M03495:530:000000000-LYBTV:1:1104:10648:22905 2:N:0:GATCCGGG+ACCTGCTT
ATATTTTGCCGTTGATAAACCAGGACTCAGGCTGGACCAAAGCTCACATGCTGACAGATCGGAAGAGCGTCGTGTAGGGAAAGAGTGTAAGCAGGTGTGGAGATCGTGGGGGGGGGGGGGTCATTAAAAAAAAAAAAAAAAAGAAAGGATCGGTGAAGATAGTGTATGTATGAATATAAGGTGGGTTCGACCAGCCTACATAGACACAGTCCAAGCAATCAAACAGTCGAGGATCACATGCTGTCGCTAGA
+
CCCCCFFFFFCBGGGGGGGGGGHGHHHHHHHHHHGHHHHHHHGHHHGHHHHHHHHHHHHHHGGGGHHHGGEE>FHHHGGHHHHHGFF@GHHHHHFCGBE13?333/BB////---------..11:111:@ABA@@------..</0.:0/<<...011111<1111111111<<<11110:0.-...-..--.../:/011110://.:<0110.//00<000./10..-<-//./01001110.....0
@M03495:530:000000000-LYBTV:1:1104:25157:22925 2:N:0:GATCCGGG+ACCTGCTT
ATATTTTGCCGTTGATAAACCACCCTCCAAAGCTCACATGCTGACAGATCGGAAGAGCGTCGTGTAGGGAAAGAGTGTAAGCAGGTGTGTAGGGCACGGGGGGGGGCGGGGGTGTATAAAAAAAAAAAAGGAAAAGAGTGATGTGGAAAGAAGTGTGCAGAGATAGTGAGCACGTGGGAGCGAGGCAACATGCGAGCAGTTGCGGGCATTAACTCAGGTATCTTCGATAGAGTGCCAGCACGTAACGTGTG
+
AABCCFFFFFCAFGGGGGGGGGGGGHHGHHHHHHHHHHHHHHHHHHHHHHHGEFGGFHGGGGGFHGHHGEGHHHHHHHHHHHHHHFG3B143312111>///--:----:----9000;0BF=BFA--9..:////./900;0000009././000:;000./000000000.-...-...;----..../00..---/0009-----/00000:00/0000900..0..000;0000.9.-:/..././.
@M03495:530:000000000-LYBTV:1:1104:18390:22930 2:N:0:GATCCGGG+ACCTGCTT
ATATTTTGCCGTTGATAAACCACCCTCTTGCCCTCCAAAGCTCACATGCTGACAGATCGGAAGAGCGTCGTGTAGGGAAAGAGTGTAAGCAGGTGTGTAGATATCGGTGGGGGGCGGGGCATTAAAAAAAAAAAAAAAAGGGAAGAAGTTTGGGGTCACGAGAATGGAAGGGAGCACGATACCTGTGAATCGTCCACCGTCACGTGCGGGGATGTCGAGCAATGTTATATCGTGATGAGAGGATGACTCAG
+
BCCCCFFFFFCAGGGGGGGGGGGGGHHHHHHHHHHGHHHGHHHHHHHHHHHHHHHHHHHGGGGHHHGEGGGGBFHHGHHHHHHGHFFGGFHHHG33>?4@44444/>EED/E/:-:-9---/::0:0:@=BFF-99;-:....:..//;0:0..-...0..9..00000/.......9...-0::000000.;...0..:.......-----..00..-.-/00:00;000./.:/0:000../0000000
@M03495:530:000000000-LYBTV:1:1104:5424:22939 2:N:0:GATCCGGG+ACCTGCTT
ATATTTTGCCGTTGATAAACCAGCTAATTCCAAAGCTCACATGCTGACAGATCGGAAGAGCGTCGTGTAGGGAAAGAGTGTAAGCAGGTGGGGAGGAAGAGGGGGGGGTGGGGGTTGAATATAAAAAAAAGGAAAAAGACGGGGGGTAGGGGGAGGTGAGATAGAGGAAGCAAGATGATAACGAACCAAACGTACTAGACGTCGGCTAGGTGAACATAGGAGAGGGGATAGTAAGGCGAAGTGCAGGGAAG
+
AAAAAF331@A111AFGGEFGGHHBGH3GDHHHHCFG1GEGB111BB0FFGEFHCEE/0AGEAFCAA/BBFEBGC00>DBDDD2110?B1?>/?>/?0000/E//;-----9----9////////:/------//----------------:------/-////9/-----//--/////9/-9----------9-////-9--------////////////--;--;9-/9///;/-9--9///;-----
@M03495:530:000000000-LYBTV:1:1104:19949:22965 2:N:0:GATCCGGG+ACCTGCTT
ATATTTTGCCGTTGATAAACCAGGACTCAGGCTGGACCAAAGCTCACATGCTGACAGATCGGAAGAGCGTCGTGTAGGGAAAGAGTGTAAGCAGGTGGGTAGGGATCGGGGGGGGGCGGGGGATTAAAAAAAAAAAAAAGGAAAAAGGGGTGAGGGCAGGGGGCGGCGAGAAGGGGGGGCAGCGGGACGCCGCGACAGCAGATGGGTACGGGTGGCAGGCGGATGTCGCCGTATACAAGACAGTGCGGGCG
+
CCCCCFFFFFCBFEGGGGGGGGHGHHHHHHHHHHGHHHHHHHHHHHHHHHHHHHHGHHGHHGGGGHHHGEGE>EGHHHGHHHHBGBFFGHHGHHHFF1//3?//32////><--;----9--9./90000:;=@-----:.;///....-.-.......-9---9--9---./..------9.-----------;;--./9;;00:/0:..----./9-;----9;0...--..00000////000-----
@M03495:530:000000000-LYBTV:1:1104:20919:22993 2:N:0:GATCCGGG+ACCTGCTT
ATATTTTGCCGTTGATAAACCAGCTAATCCTGAAAAAAAAATCAAAGCTAAAAACTACAATGCTAAGACCACGATGTGACTGCTATCAAAGTTAGATATATATGTAAATTATTCATCTGTCAAATCCTAGAATTATATCATACCTGCTCCAGCAATCACGACCTGTAATGGTTTAGTGGGTTGTTCACTGTTTCTGAAAAATGAAGATAGTTGTCCAGCTTCCAAAAAGTTTATTGTGTTTTCTAGTGGAG
+
BBBBBFFFFFBAGGGGGGGGGGHHGHHHHHHHHHHHHGGGGFFGHHHFHGHEFFEHHHHHHGHHHGHHHHHHGFHGGHHGHGHHGHGHHHHFGHHHHHHHHHHHHHHHHHHHHHHHHHFHHHHHHHHHHGFHHHHHHHHHHHGGHHFBGHHHHHFHHHHGGGGGHHH1GGHHHHHHFHAFAFCGHHHHHGHHHGHHFFDGCFHFFG0CHHFFHHHGFHHGHF/CGGAEFBFEGGGFGGFFFFBFFBFF?0C
@M03495:530:000000000-LYBTV:1:1104:6723:23010 2:N:0:GATCCGGG+ACCTGCTT
ATATTTTGCCGTTGATAAACCACCCTCCCTGTGGTCGTTATCTTGCTCCTTCTGTCGTCAACGAATTTACTAATTCCAAAGCTCACATGCTGACAGATCGGAAGAGCGTCGTGTAGGGAAAGAGTGTAAGCAGGTGTGTAGAACACGGTGGGGGGCGGGTGATTGTTAAAAAAAAAGAAACAGATGAATGTAGGCTCAGCGACATCACGAACAGAAGGAGGACACGTGAGCAGAGATACACGTGTGCAGCG
+
CCBCCFFFFFCBGGGGGGGGGGGGGHHGGHHHHHGHGFGHHHHHHHHHHHHHHHHHGGGHGHGGGHHHHHHHHHHHHHHHHGHHHHHHHHHHGHHHHHHHGGGGHHHGGGGFGHHHHGHHHHGHHHHHHHHHHHFC2C02222222/</??/><--9<>--.<1101<1BB0<>=>.../////111111111000.0/0.---.000...--//00....../......00:/./11110...<.1110-
@M03495:530:000000000-LYBTV:1:1104:20102:23011 2:N:0:GATCCGGG+ACCTGCTT
ATATTTTGCCGTTGATAAACCAGCTAATCCTGAAAAAAAAATCAAAGCTAAAAACTACAATGCTAAGACCACGATGTGACTGCTATCAAAGTTAGATATATATGTAAATTATTCATCTGTCAAATCCTAGAATTATATCATACCTGCTCCAGCAATCACGACCTGTAATGGTTTAGTGGGTTGTTCACTGTTTCTGAAAAATGAAGATAGTTGTCCAGCTTCCAAAAAGTTTATTGTGTTTTCTAGTGGAG
+
BCBCCFFFFFCBGGGGGGGGGGHGHHHHHHHHHHHHHGGGGHHHHGFFHFFHHHGHHBHHHHHHHHHHHGHHGGHGHHHGHFGHHGFHHHHGHHHHGHHHHHHHHHHHHHHHHHHHHHHHHHHHHHHHHHHHHHHHHHHHHHHHHHHBGHFHGHHHHHHGGGGGHHHDGHHGHHHGGGGHCGGGHHHHHHHHHHHHGGGHHHHBHHGHHHHHGHHFHHGHGFFFCG.EE;CFFGGGGGFFFGGBBFGGFFE
@M03495:530:000000000-LYBTV:1:1104:9621:23018 2:N:0:GATCCGGG+ACCTGCTT
ATATTTTGCCGTTGATAAACCAAAGCTCACATGCTGACAGATCGGAAGAGCGTCGTGTAGGGAAAGAGTGTAAGCAGGTGTGGAGAGATCGGGGGTGGGCGGGGCATTTATAAAAAAAAAAAAAAAAAAAAGCAAGACAGGGGTTTTGTGAAATAGAAGATATTACAAAGCAAAGCCGATCGAGATCGACCGGGGGAAGCGTGGGCAGAAACGCCAGGTGGATAGCATAAGCCGTGGATGTGGAATAGATG
+
CDDCCFFFFFCBGGGGGGGGGGHHHHHHHHHHHHHHGHHHHHHHGGGGHHHGGGGGGGFGHGFHHHFGFGGHGFGHFHHGEA13?31?3B1?/>@//<//</---</0==<<DGHF-A@-:A----:9-:-..09/;9//9.-.-...;:000:0000000000;0000//0/0/;9----;:...0..--------...-..--:/.;/0/.--.-.00..090000;000:-.--.9BF900000:00;
@M03495:530:000000000-LYBTV:1:1104:27266:23024 2:N:0:GATCCGGG+ACCTGCTT
ATATTTTGCCGTTGATAAACCAGCTAATCCTGAAAAAAAAATCAAAGCTAAAAACTACAATGCTAAGACCACGATGTGACTGCTATCAAAGTTAGATATATATGTAAATTATTCATCTGTCAAATCCTAGAATTATATCATACCTGCTCCAGCAATCACGACCTGTAATGGTTTAGTGGGTTGTTCACTGTTTCTGAAAAATGAAGATAGTTGTCCAGCTTCCAAAAAGTTTATTGTGTTTTCTAGTGGAG
+
3AAAAFFFFFBAECGGGGGGGGHGFFCHFFHHDGFA22E2EGFGGF52FF553EEHHHFHHGGHHFHHFFHGGFFGFFGFHGFHFEGHHHE@FD4GFHGHHHHHFFHHGHHHHHHHHHBGHHHFHHHFFHHHHHHHHDHHHHF2FGHHHFFHHHFF22GGA@?EFDGFDGGDGHGB>>CA>FDGHGHFHGHHFGHHGGHGFGGF<CGCGFGHGHGFGHEHGFGC;0:ECBBFFGGGGG9FCC0FF0BF?FE
@M03495:530:000000000-LYBTV:1:1104:12049:23081 2:N:0:GATCCGGG+ACCTGCTT
ATATTTTGCCGTTGATAAACCAGAGGACTCAGGCTGGTCCAAAGCTCACATGCTGAAAGATCGGAAGAGCGTCGTGTAGGGAAAGAGTGTAAGCAGGTGGGTAGATGTCGGGGGGGGCCGGGGCATTAAAAAAAAAAAAAATAAACAAGAGAGGCAGGAGGTGAGAGGACAAGGTGATGAGAGTAGGGCGGTGGGTGTATGAGACAGTGGACGCGGTAGTGTAGGTGATAATAAGCAAGGGATGGATAGGA
+
CCCCDFFFFFCBGGGGGGGGGGHHHGHHHHHHHGHHGHHHHHHHHHEHHHHHHHHHHHHHHHHGGGGHHHGGDGGEFEFGGHHHHGFBGGGHHHHHHHE1>E3?344D4////<--@--9--9--/<<000:C9-@B-<--.00000.//</.....-.....0.0<.../...<000<0000<00<./9---<-..-0000<00//<0/00-9--...</000<00000<000000//.<./9./000/0
@M03495:530:000000000-LYBTV:1:1104:5200:23094 2:N:0:GATCCGGG+ACCTGCTT
```
