## Supplementary File 4 - Rice NGS raw data for "Developing a Molecular Toolkit to ENABLE all to apply CRISPR/Cas9-based Gene Editing *in planta*": pBA22_R2_001.fastq (part 5 of 30)

```
ATATTTTGCCGTTGATAAACCAGCTAAGCCTGAAAAAAAAATCAAAGCTAAAAACTACAATGCTAAGACCACGATGTGACTGCTATCAAAGTTAGATATATATGTAAATTATTCATCTGTCAAATCCTAGAATTATATCATACCTGCTCCAGCAATCACGACCTGTAATGGTTTAGTGGGTTGTTCACTGTTTCTGAAAAATGAAGATAGTTGTCCAGCTTCCAAAAAGTTTATTGTGTTTTCTAGTGGAG
+
AB?AAFFDFBDAEEFGGGGGGGHHHHH4BEGHF3GDGGGGGHCFHFHGHGHHHGGHHEHHHHGHHHHHHFHHEEGFHHHBEB?G4EFHHHEGHHHHHHHGHHHGFGGHEHHGFHGHHHHHGHHHGHHHEHFHHHHHHHHHHHHCGHHFH?CFFGGHHHGGGDFGHHH1GHGDGHCGFFAEEGGAGHGGHHDGGBGHHHBD<FFBGFCGFHHFHHBGCHBFHBHCCC=EA99BFGGGGG/CFGFG0099.9.
@M03495:530:000000000-LYBTV:1:1104:24970:23110 2:N:0:GATCCGGG+ACCTGCTT
ATATTTTGCCGTTGATAAACCAGCTAATCCTGAAAAAAAAATCAAAGCTAAAAACTACAATGCTAAGACCACGATGTGACTGCTATCAAAGTTAGATATATATGTAAATTATTCATCTGTCAAATCCTAGAATTATATCATACCTGCTCCAGCAATCACGACCTGTAATGGTTTAGTGGGTTGTTCACTGTTTCTGAAAAATGAAGATAGTTGTCCAGCTTCCAAAAAGTTTATTGTGTTTTCTAGTGGAG
+
ABAABFFFFFD>EEGGGGFGGGHHHHGHHHHHHHHHHGGFGHGFHHHFHGHGHHGHHHGHFHHHHHGHHHHHDEGEBFGGE@FHHFCGHHHGHHGHHHHHGHHHFHHHHHHGHHGHHHGHGHHHHHHHHEGHHHHHHFHHHHDGHHHHBCGCFHHHHHHGGGG?HGHGBGB1??CFFGFHDGGGHHHHHHHHGHFDFGDGFHH0DCCGHHCGGFHHHGHBF0CCC0C.ABFBFGGGCFCFFGFFGFBFFGE
@M03495:530:000000000-LYBTV:1:1104:22633:23115 2:N:0:GATCCGGG+ACCTGCTT
ATATTTTGCCGTTGATAAACCAAAGCTCACATGCTGACAGATCGGAAGAGCGTCGTGTAGGGAAAGAGTGTAAGCAGGTGTGTAGATATTGGGGGGGGGGGGGTGATTAAAAAAAAAAAAAAAAAATAGAAAATGGATGATGATGAGGTGAGAACACAGTATCACAGGATGGGGTGATGATGGCGGAGGAGTGTAGGAGTAAGGTCACGTCATCAAGATATGGAGAGCTCTGTGTGTCATTGGCGTGGCGG
+
CCCDEFFFFFEBGGGGGGGGGGHHHHHHHHHHHHHHHHHHHHHHGGGGHHHGEEGEFGHFHGHHHHFHGHHGGGHHHHGF3E143444444B1/E-<---9----.111111:@AACFAA=--9--.00111/10001001111:10/<.:.11<//..01111101..0<....-.1<1110/-----..:.11100/</110:10<.....110<0011111/0..00101<:..1<1110/-.----9
@M03495:530:000000000-LYBTV:1:1104:26595:23116 2:N:0:GATCCGGG+ACCTGCTT
ATATTTTGCCGTTGATAAACCAGGATCAGGTGGACCAAAGCTCACATGCTGACAGATCGGAAGAGCGTCGTGTAGGGAAAGAGTGTAAGCAGGTGGGTAGGGATCGGTGGGGGGCGGGGCAGCATAAAAAAAAAAAGAAACACAACGAGTGGGATAGGAGGAACTGGGTGCAGTAGAGTGCGGCAGTACATATAACGTTAGCGTACTCAACTACATGCAGTTCCGCCACGACCTAGTCACTCTATTCGTGT
+
AAAABFFFFFBAEGGGGGGGGGHGHHHHHGHFGHHHHHHHHHGHHHHHGGFHHHGFHHHFGGGHHHGEGFEEBFGHFFGHHHGGH@BFGGHHHB31>?3///32/?/<E/<//--;-----...///;:F;-=--:...///....-......./.;///.:..///./.://///:/9//--:--//;//:9//9:..../-..-.///.////:////;/:B...-:----;//:/9///;;///./..
@M03495:530:000000000-LYBTV:1:1104:11940:23118 2:N:0:GATCCGGG+ACCTGCTT
ATATTTTGCCGTTGATAAACCACCCTCCCTGTGGTCGTTATCCGAATTTACTAATTCCAAAGCTCACATGCTGACAGATCGGAAGAGCGTCGTGTAGGGAAAGAGTGTAAGCAGGTGTGTAGAGATCGGTGGGGGGCGGGGGGAGTAAAAAAAAAAAAAAGGAGAGGGGGGAGGTGGAGTGCGCAGAGGGTTGGACACAGAGAAACAGGGGCCGGTATTGCGTACGTATAGAGAGGTAAGTAGGTTGACGG
+
BBABCFFFFFCBGGGGGGGGGGGGGHHGGHHHHHHHGGGHHHHGGGGHHHHHHHHHHHHHHHHHHHHHHHHHHHHHHHHHHGGGG?FFGGGGGFFGHHFFGHHHHGHHHHHHHHHGFFE04B43432/?/?AC/B--;-9-----./00::@-@A-----:.:...9.-:--;-..9.;0.0-----.....--000./.0//00///..------9.000...--/0000000..;0000000009/0.-
@M03495:530:000000000-LYBTV:1:1104:9089:23162 2:N:0:GATCCGGG+ACCTGCTT
ATATTTTGCCGTTGATAAACCAGGACTCAGGCTGGACCAAAGCTCACATGCTGACAGATCGGAAGAGCGTCGTGTAGGGAAAGAGTGTAAGCAGGTGTGAAGGTATCGGGGGTGGGCCGGTGAATAAAAAAAAAAATACAGATATCCTGCACTATGGACTACAAGATTGAAATGAAGAACACAAGTGGAGTCGGTTTGATTCACAGCACACTTGACAGGTCGCCTACGCTCGCTTGACTCCATGTAAATAC
+
BBBBBFFFFFBAEGGGGGGGGGHGGFHGHGGHHHGHHHHHHHGHBGHHHGHHHFHHHHHHHGGEFHHEGEEF>EGGHHGGHHHGB4BBBGHFGHEHBB144433444/>//////<//<//-<1<D<11>@-<:--.000:;000000:C//:0;00;0;/9/:0/9;;000000;00/./.:.9////.//9--9..///9////;...;/////;/9;/9-.;A.9;..--....///9/////;F///
@M03495:530:000000000-LYBTV:1:1104:8131:23177 2:N:0:GATCCGGG+ACCTGCTT
ATATTTTGCCGTTGATAAACCAGGGACTCAGGCTGGACCAAAGCTCACATGCTGACAGATCGGAAGAGCGTCGTGTAGGGAAAGAGTGTAAGCAGGTGTGGAGAGATAGGCGGGGGGCCGCGGCATTAAAAAAAAAAAAAAGAATGCGGAGAGTGTAAGGAAAGCGAGACAACAAGAAGAACACAACAATATGCAACACGAGATCAGACAAACTGAGGTAGGGCACAACGCATACGAATCTGTAGACCAGC
+
BBBBBFFFFFD>EGGGGFGGGGHGGFFHHHHHHHHGHHHHHHHHHFHHHGHFGFHHHHEHFHCEFG1FCEAAEEEHHHHGGGHH3BGHFGHHEGFE?F31/B?3//34?C3<///-;--9-----9/;//BBDB9B-----..999/;----9/////9////./..--9.......///;./...9..///////9.9;-;;./9;//....9///.///.......9---../.....9//:/9//.:.
@M03495:530:000000000-LYBTV:1:1104:14850:23180 2:N:0:GATCCGGG+ACCTGCTT
ATATTTTGCCGTTGATAAACCACCCTCCCTGTGGTCGTTATCTTGCTCCTTCTGTCGTCAACGAATTTACTAATTCCAAAGCTCACATGCTGACAGATCGGAAGAGCGTCGTGTAGGGAAAGAGTGTAAGCAGGTGTGTTGATCACGGTGGGGGGGCGGGGATTTGAGAAAAAAAAAAGAGTAAAGAATGATGAGCGTTGAGGGACTATGAGAGGGATATAGTAGCACGCGTATGACATATATTGATGGTG
+
CCCCCFFFFFCBGGGGGGGGGGGGGHHGGHHHHHGHGGGHHHHHHHHHHHHHHHHHGGGHGHGGGHHHGHHHGHHHDHGHHHHHHHHGHHHHHHHHHHHHGGGGGHHGGGGGGHHHFGHHHHHHFHHHHHHHHHB?2/=2?22222////?@/----;9---.9000.:00;F---@=.;/9000;0.900900009..:;0/..../000000..9//000009000-9-;-./0000090999090090
@M03495:530:000000000-LYBTV:1:1104:26738:23181 2:N:0:GATCCGGG+ACCTGCTT
ATATTTTGCCGTTGATAAACCAGCTAATCCTGAAAAAAAAATCAAAGCTAAAAACTACAATGCTAAGACCACGATGTGACTGCTATCAAAGTTAGATATATATGTAAATTATTCATCTGTCAAATCCTAGAATTATATCATACCTGCTCCAGCAATCACGACCTGTAATGGTTTAGTGGGTTGTTCACTGTTTCTGAACAATGAAGATAGTTGTCCAGCTTCCAAAAAGTTTATTGTGTTTTCTAGTGGAG
+
3>>AAFFFFFB>EEGGGBGGGFGHHHHHFHHHB3FBEEE2EHEGHFGEGFHGFBEHHGFHHGGHFHHHDGCFG0FG?BGHHFFFHBEHFHHHGHHHFFGGFHGHHHFHBG?GEFHHGGHGEHGHHGHHF?FGHHFHG4GFHHBGGHHFFHEC0F0FGHFEEGGGGFFGGHHHHFGHHGHG<.CGEHFBGGDGGBFFDD/DCFFH0=<;CGGFHGBCFHFHHFFH00:9;CBFCFB0B9CFGFE090CFE0C
@M03495:530:000000000-LYBTV:1:1104:14163:23210 2:N:0:GATCCGGG+ACCTGCTT
ATATTTTGCCGTTGATAAACCACCCTCCCTGTGGTCGTTATCTTGCTCCTTCTGTCGTCAACGAATTTACTAATTCCAAAGCTCACATGCTGACAGATCGGAAGAGCGTCGTGTAGGGAAAGAGTGTAAGCAGGTGTGGAGAGAGCGGGGGGGGGGGGGTTATTAAAAAAAAAAAAAAAAATGGAAATCTGAAGGATGGGTACGAGTAAAACGAAACATAAAGAATGGTGATGTAAGACTAGAAGGACTGG
+
BCCCCFFFFFCAGGGGGGGGGGGGGHHGGHHHHHFHGGGHHHHHHGHHHHHHHHHHGGGHGHGGGHHHHHHHFHGHGHHHHHHHHGHHHHGHHHHHHHGHGGGGFHHGGGGFGFGGHGHHHHGGBGGHHHHGHHBBD//2?2/?///</<A--9---9---:0090099---;@--9----.0000000000000.00..900...;.;009-...-/000:00.00000000000090:00090.../..
@M03495:530:000000000-LYBTV:1:1104:7382:23214 2:N:0:GATCCGGG+ACCTGCTT
ATATTTTGCCGTTGATAAACCAGGGACTCAGGCTGGACCAAAGCTCACATGCTGACAGATCGGAAGAGCGTCGTGTAGGGAAAGAGTGTAAGCAGGTGTGTAGATGTGGGGGGGGGGGGGGGCGATTAAAAAAACAAAAAAAGAAAAATGGGGGTGCCAAGAGTATAAAAATAGGAGGGTGAGATGAAACATGGTTCAGAGGCGAAGATATATGTGATAAGAGAGAACACTGATGTTGGGTATATATGTGT
+
ABBBCFFFFFBAGGGGGGGGGGHGGGGHHHHHHHHGHHHHHHHHDFGHHFHHHHFGHHHHHHGGGGFFGGGEGEEHGGHGFHHHHHGHFGHHHGHH1B3>04?44444B?/<C--@--:-------..000:--;9;...--.9.;/;.00.;-;-./0:...00000000:0000/.-....0000:00/90/0000900:.99--.990000000000000/..00//00000000.-.9;0000:000
@M03495:530:000000000-LYBTV:1:1104:24457:23221 2:N:0:GATCCGGG+ACCTGCTT
ATATTTTGCCGTTGATAAACCAGAACCATCCAAAGCTCACATGCTGACAGATCGGAAGAGCGTCGTGTAGGGAAAGAGTGTAAGCAGGTGTGGTGATTATGGGGGTGGGGGGGGGAGCAAAAAAAAAAAAAAAAAATGTGTTTGACAGTCCACTGCCAGGCGTTTGGAATGTAGCCAGGCACTTGGCTCTGCAGGCCTGAGAGGGTCGACTCATTAGGTATGTACTGAGTCCTGCGGGACTCTAACATAGG
+
ABBBAFFFFFB>EEGGGGGGGEFHFHHHHHHGHHHHHHHHHFHHHGHFHHHHFHGDF?1AFEEEEAEB2DGGHGGH3GFGGGHHF3BFFB3112?34@44@3BA//>////-;--@-../9.9-99-;9---;--;.99:;9;/////9//;/;/;//9.9-9--.;/;////B/9B.9;.9.///99///9//.;;/A..;/9..;9--;.9//////;////9:///9/////-9-9-./9/9/:9///
@M03495:530:000000000-LYBTV:1:1104:4509:23256 2:N:0:GATCCGGG+ACCTGCTT
ATATTTTGCCGTTGATAAACCAGAACCATCCAAAGCTCACATGCTGACAGATCGGAAGAGCGTCGTGTAGGGAAAGAGTGTAAGCAGGTGTGGAGAGAACGGGGGGGGGGGGGGGAAGAAAAAAAAAAAAAGAGAAGAGGTGACAGGGCTCGGGGAGGGGAGGTAGGGAACGAAACAGGCGTTCAGCACGGATGACCTGAAGGTGCGGGTGCATCTGTAGTAGGTTGCTGTATGCCATACTAAACTGTGTA
+
ABAAAFFFFFCAEEGGGGGGGGGHHHHHHHHHHFHHHHHHHHHFHHGHHHEGBGGAFEHFFFAAEAEBBFGGGGHHBGGGEGHHHFGFGC3B13?31133??/><:----;B=;--...///.-;---9--..9///9;./9////...9.--------9.99.//.;/......-//9.-.-.////.---.-//////;///9/-----.9//////9////9//./////////////////;/////
@M03495:530:000000000-LYBTV:1:1104:25328:23309 2:N:0:GATCCGGG+ACCTGCTT
ATATTTTGCCGTTGATAAACCACCCTCCCTGTGGTCGTTATCTTGCTCCTTCTGTCGTCAACGAATTTACTAATTCCAAAGCTCACATGCTGACAGATCGGAAGAGCGTCGTGTAGGGAAAGAGTGTAAGCAGGTGTGGAGGACGCGGGGGTGGGTGGGGTATTAAAAAAAAAAAGAAAGACGGACTCAACTGGAAGGCGCGCAACGTGCAGGGATCGATGATATGAAGGAGCAGCTCATCATGCTATAAG
+
AAABBFFFFFB>EFGGGGGGGGGGGHHGGHHHHHGGGGGHHHHHHHHHGHHHHHHHGGGHGHGGFHHHHHHHHHHHHHHHGHHHGFHGHGHHHHHGGHHGGGGGHHHGEEGGEGGHHGHHHHHHBGHHGHHHHHB2BE/2//////<>-<C--;99.-9-..000///;9--B>-...///....9-///.///9//.9--------9.9./.-9.;9.://////////9..././9//////////9;/
@M03495:530:000000000-LYBTV:1:1104:6816:23319 2:N:0:GATCCGGG+ACCTGCTT
ATATTTTGCCGTTGATAAACCAGCTAATCCTGAAAAAAAAATCAAAGCTAAAAACTACAATGCTAAGACCACGATGTGACTGCTATCAAAGTTAGATATATATGTAAATTATTCATCTGTCAAATCCTAGAATTATATCATACCTGCTCCAGCAATCACGACCTGTAATGGTTTAGTGGGTTGTTCACTGTTTCTGAAAGATGAAGATAGTTGTCCAGCTTCCAAAAAGTTTATTGTGTTTTCTAGTGGAG
+
A>?AAFFFFFBAEEGGGGGGGGHHHHHGGFHHHGH5GEGGGHHGHB5GHEFFFFEHHHHHHHHHHHHHFHHHEEHGGGHGHGFFHGFHHHHHHGFGHHHHHHHHFGFHHHHHHHHHHHHHHHHFHHHHHHGHHFHHHHHHHHGBGHGB1GGGHHGHHHHDGGGDHHF1FHHFHHFHHHHEAC?DHHHHHGGHHFHHHHHGFHHFFH0CGHHHHHBCCGFFG0CG0GEGGGGEFGGF00;/CFFFFFFFGBE
@M03495:530:000000000-LYBTV:1:1104:21152:23326 2:N:0:GATCCGGG+ACCTGCTT
ATATTTTGCCGTTGATAAACCACCCTCCCTGTGGCGTTATCTTGCTCCTTCTGTCGTCAACGAATTTACTAATTCCAAAGCTCACATGCTGACAGATCGGAAGAGCGTCGTGTAGGGAAAGAGTGTAAGCAGGTGTGGAGATTACGGGGGTGGGGGGGGGATGAAAAAAAAAAAAATAATAAAACATGGAGAGGACAGATGAAGGATAGTAACGATGCAGAACGCTGGTCGTGGTGGGAGGGAAGAGTCGT
+
AABCCFFFFFCCGGGGGGGGGGGGGHHGGHGHHHHGGGGHHHHHHHHHHHHHHHHGGGHGHGGGHHHHHHGHHHGHHHHHGHHHHHHHHHHFHHHHHHHFGGGHHHGGGGEF?FHHGEHHHHHFGFGHFGHHHHF2?/2?22222=<//---<------9-..00009---9->--.00:00000.00/0/0...././;00000.000:000.....000:/....-/0:9.....9..--.....00-9
@M03495:530:000000000-LYBTV:1:1104:13290:23327 2:N:0:GATCCGGG+ACCTGCTT
ATATTTTGCCGTTGATAAACCAGGACTCAGGCTGGACCAAAGCTCACATGCTGACAGATCGGAAGAGCGTCGTGTAGGGAAAGAGTGTAAGCAGGTGTGTAGGGTTCGGGGGGGGGGGGGGTATTAAAAGAAAAAAGAAAAAAAAGGAAGGCGGGGGAAGTGTGAGTGAGCAGAAAATGAGATTGAAGTGCAGGTGCGCATGTCAGCATTATTGGGTGTCCGTGGTTGGGTCGTGAGGCACGTCCGCAGGC
+
CCCCCFFFFFCAGGGGGGGGGGHGHHHHHHHHHHGHHHHHHHGHHHHHHHHHHHHHHHHHHGGGGHHHGGGGEEHHHHGHHHHHHFFFGHHGFHH1@3?1433/B00>EEGC:-:--:;---.09:00:0.;FFF-...//.9--..//...------..000900:00000://0/09;000000;000000..00---9.00000000000;0...-00.;.-...--;/--./......:..99-;:.
@M03495:530:000000000-LYBTV:1:1104:7367:23355 2:N:0:GATCCGGG+ACCTGCTT
ATATTTTGCCGTTGATAAACCACCCTCCCTGTGGTCGTTATCTTGCTCCTTCTGTCGTCAACGAATTTCCAAAGCTCACATGCTGACAGATCGGAAGAGCGTCGTGTAGGGAAAGAGTGTAAGCAGGTGTGTAGGGCTCGGCGGGGGGGGGGGGAGGAAAAAAAAAAAAAAAGGAAAAAGATGTAGGAAGGCGGGGGATACACGGCTAAGAACGATGGAAGCTAGTGAGTTATGCAGGACGAGAATACGGA
+
CBABCFFFFFCAGGGGGGGGGGGGGHHGGHHHHHHHGGGHHHHHHHHHHHHHHHHHGGGHGHGGGHHHHHHHFEGHHHHHHHHHHDGHHHHHHG?FGGGGGEGGFGHHHHGHHHGHHHHHHHHHHGH?F2?0332/20//>/>------:-------.///;-;:;@--:--..////...000:0000..9:-----./;00.---.00;0/...../0/;0:99009;9909000...---..000...
@M03495:530:000000000-LYBTV:1:1104:6192:23358 2:N:0:GATCCGGG+ACCTGCTT
ATATTTTGCCGTTGATAAACCAGCTAATCCTGAAAAAAAAATCAAAGCTAAAAACTACAATGCTAAGACCACGATGTGACTGCTATCAAAGTTAGATATATATGTAAATTATTCATCTGTCAAATCCTAGAATTATATCATACCTGCTCCAGCAATCACGACCTGTAATGGTTTAGTGGGTTGTTCACTGTTTCTGAAAAATGAAGATAGTTGTCCAGCTTCCAAAAAGTTTATTGTGTTTTCTAGTGGAG
+
AAABBFFFFFBAEGGFGFFGGGHGHGHHFGFHCHFHAGGGGHFHHHGHHGGBHHFHHHHGGHHHHHGHFFGHFGGGCFHFHFHHHHHHHHFHGHHHHHHHHHHFEGHHGDHGGHHHHHHHGHGHGHHHHHHGHGHGHHHHHHFBHHCCGGFFHGGGBGGDGGGGHHHHHHFHGHHHDHGEGEFFHHHGHHHHHHHHBGDGHHHH0;CCGHHGHHFFHFHHHFHGHGHEGBFGEGGBCFFGF;0F0C0;A0;
@M03495:530:000000000-LYBTV:1:1104:24314:23385 2:N:0:GATCCGGG+ACCTGCTT
ATATTTTGCCGTTGATAAACCACCCTCCCTGTGGTCGTTATCTTGCTCCTTCTGTCGTCAACGAATTTACTAATTCCAAAGCTCACATGCTGACAGATCGGAAGAGCGTCGTGTAGGGAAAGAGTGTAAGCAGGTGTGTAGAGGTGTGCGGGGGGCGGGTTGTTATATAAAAAAAGAGAGATGGAGTTTGGTGGACGGCGTCGCGAGAAAGGTGAGCATGTAGGCGCAGAGGTGGGTCGATGGATACGGGG
+
ACABBFFFFFCAFGFGGGGGGGGGGHGGGHHHGHGHGGGHHHHHGGHHHHHHHHHHGGGGGHGGGHHHHHHHHHHHFHHHHHHHGDGGGHHHGHHHFHHGGGGGAGHGGGGFGHHGGGHHHHHHGGHHHFHHHHGBBE02@2222/2/2?//--:-:---.-../////;B:B>:../:..9/:////;/...9./----;-;--;--.//.///.//////://;----../..-:9-9././/:/..--
@M03495:530:000000000-LYBTV:1:1104:4579:23392 2:N:0:GATCCGGG+ACCTGCTT
ATATTTTGCCGTTGATAAACCAGCTAATCCTGAAAAAAAAATCAAAGCTAAAAACTACAATGCTAAGACCACGATGTGACTGCTATCAAAGTTAGATATATATGTAAATTATTCATCTGTCAAATCCTAGAATTATATCATACCTGCTCCAGCAATCACGACCTGTAATGGTTTAGTGGGTTGTTCACTGTTTCTGAAAAATGAAGATAGTTGTCCAGCTTCCAAAAAGTTTATTGTGTTTTCTAGTGGAG
+
3>AABFFFFFCACGGGGGGGGGGHHCHFHGHHEHFHHGGGGHHHGHHHHGFDFHGHGHHGFHHHHHGHHFGHEEEGHHHHHHFHBFCHHHHGHHHHHHDGFHHHGHHHHGHHGHHHGGHHHHHHHHHHHHHHHHHHHHHHHHHFEHHHFFHHGHEDHFHDDGGGFGHFFHHFGFHHHHGHGGGGHHHFHHHHGGHHHGHHFFHHFFCHHHFHHGFFHHB0GHHFC:.::F0C;BGGGGGGGGGBC0;BFFE
@M03495:530:000000000-LYBTV:1:1104:13752:23398 2:N:0:GATCCGGG+ACCTGCTT
ATATTTTGCCGTTGATAAACCACCCTCCCTGTGGTCGTTATCTTGCTCCTTCTGTCGTCAACGAATTTACTAATTCCAAAGCTCACATGCTGACAGATCGGAAGAGCGTCGTGTAGGGAAAGAGTGTAAGCAGGTGGGGAGAGCGCGGGGGGGGGGGGGGGAGTAATAAAAAAAAAAGAGAAGAGAGAAGGTGGTTGGTGGGGGGGGTAGAGATAGGAGTGAGTCAAGCAAGCGGTAGGGGCATGGGGAGG
+
CCCCCFFFFFCAGGGGGGGGGGGGGHHGGHHHHHHHGGGHHHHHHHHHHGHHHHHHGGGHFHGGGHHHHHHHHHHHHHHHHHGHGGGHHHHHHHHHGHHHGGGGHHHGGGGEGHHGGGHHHHHHGHHHHHHHHHBB/>//>//////>-A?-@B;-9-:9---./00000;0@=---..//0/:.:..0/.00..9;-...----;--..000000/0/::000000:0///..-......--/.....--
@M03495:530:000000000-LYBTV:1:1104:9639:23399 2:N:0:GATCCGGG+ACCTTCTT
ATATTTTGCCGTTGATAAACCACCCTCCCTGTGGTCGTTATCTTGCTCCTTCTGTCGTCAACGAATTTACTAATTCCAAAGCTCACATGCTGACAGATCGGAAGAGCGTCGTGTAGGGAAAGAGTGTAAGAAGGTGTGTAGAGCTAGGGGGGGGGGGGAGCAGTAAAAAAAAAAAAAAGAAAAAGGTAGAAGAAGGGAATTGAGCGACAGTGGATGAATCGAGAGACAGAAGACGCTAGCAGGATAACATA
+
AABBCFFFFFCBGGGGGGGGGGGGGHHGGHHHHHGHGGGHHHHHHHHHHHHHHHHHGGGHGHGGGHHHHHHHHHHHGHHHHHHHHGGHHHHHFHHHHHHHFGGGGHFGGGGEGHHHHGGHHGFHFGHHFHGHHHFF?<@22222>22=/EC?-@------.9/:0000;>D-@@;---9.://...0900000//9.../0000:9----00:0000000...9-.////0009.-...000..;000000
@M03495:530:000000000-LYBTV:1:1104:23578:23400 2:N:0:GATCCGGG+ACCTGCTT
ATATTTTGCCGTTGATAAACCAGCTAATCCTGAAAAAAAAATCAAAGCTAAAAACTACAATGCTAAGACCACGATGTGACTGCTATCAAAGTTAGATATATATGTAAATTATTCATCTGTCAAATCCTAGAATTATATCATACCTGCTCCAGCAATCACGACCTGTAATGGTTTAGTGGGTTGTTCACTGTTTCTGAAAAATGAAGATAGTTGTCCAGCTTCCAAAAAGTTTATTGTGTTTTCTAGTGGAG
+
3>A>ADFFFF@AEEGGGGGGGGEHFGHGF5FGHGHHHGGGGHBAGHBCGFHHFHGFHHHHFGHHHGHHFHHHEEGE1BGD4@34B43FEHF4@F4GFGHGFGFHBFHHG4GG4FGFGGHHBHHFGF?GGHGHHHHHHHFHHHH?GH?FG1BC0FGGCFFGGCG?BFDFHGGGFHHGDGCEA.@<FHHGFGFGBFHH0DDHHFHBBGFGH0;<GGC0;GFH0;CCCCE?A;C0BFFGGGC///00;FFGAFE
@M03495:530:000000000-LYBTV:1:1104:26903:23436 2:N:0:GATCCGGG+ACCTGCTT
ATATTTTGCCGTTGATAAACCAGGGACTCAGGCTGGACCAAAGCTCACATGCTGACAGATCGGAAGAGCGTCGTGTAGGGAAAGAGTGTAAGCAGGTCGGCAGGAACCGGGGGGGCGGCGTGACAATAATAACACAAAAAGACACCAGGTCAGGAGCCACGTGCCACAGAAAAAGGACGAGCGTCGCATAAGGTAAGAGCGGGACGTGACGTAGGGAGTATGGCGATAGGCTATACGTGTTAAAAGAGAGG
+
AAAA?@DFFFBBEE4BBFGFGGGGGFGHHHFBGAFEFHHHHHHHGHFFH5GHHFFGGG35BAAEEDGEFAEF0>?F2FGGHHEE3BB34BFB3GGH13/>//>//00////B/--------;;;////;//;///...9...9/9..9A/9/.9/...9B-....//;.///..:.:.-9---9.---../;9;F////.--9-;-....;..;../../9/.9-9-9.///////./././////.....
@M03495:530:000000000-LYBTV:1:1104:4912:23463 2:N:0:GATCCGGG+ACCTGCTT
ATATTTTGCCGTTGATAAACCAGCTAATCCTGAAAAAAAAATCAAAGCTAAAAACTACAATGCTAAGACCACGATGTGACTGCTATCAAAGTTAGATATATATGTAAATTATTCATCTGTCAAATCCTAGAATTATATCATACCTGCTCCAGCAATCACGACCTGTAATGGTTTAGTGGGTTGTTCACTGTTTCTGAAAAATGAAGATAGTTGTCCAGCTTCCAAAAAGTTTATTGTGTTTTCTAGGGGAG
+
>A3AAFFFFFBAGEGGGGGGGGHHHHHHHHHHHHHHHGGGGHAFHFFFHGHHHF1CDCHGHHFDFGFDFCGHAEGFHHFGGFBDEG?GGFFHEGFGFF4G4FGG?BGFG?EGFFDD??FF4FGGBHFGFGFFGHDEDEFDFGHF1B01F1B10@@GF11B/@<AF<F11@1FGFFB=FFEGGCF.1=0<0GHFHHGHGGHFFFH0C0;00C00<G00CCCFC/0GF..:BFFFFBCFGBFC/00000...;
@M03495:530:000000000-LYBTV:1:1104:7230:23487 2:N:0:GATCCGGG+ACCTGCTT
ATATTTTGCCGTTGATAAACCACCCTCCCTGTGGTCGTTATGAATTTACTAATTCCAAAGCTCACATGCTGACAGATCGGAAGAGCGTCGTGTAGGGAAAGAGTGTAAGCAGGTGTGTAGAGATCGGTGGTCGGCGGGTCGTGATAAAAAAAAAAAAAAGAAAAATATTAAAGAAGGAGAGATACTCTATTACAAGAGAACACAAAGATGTATGTCACAATCAGGACTGTGCGGGGTAAGAGCACTAAGTG
+
BCBCCFFFFFCCGGGGGGGGGGGGDCHGGGF3GGHGGEGHDHHHHHHHHFFB5FFHHHECEGFHHHDFGFGFH3F3FGGGDGAGHFEFEFEFFHEF1FFGFHHGHHHHHHHHE0?BE?4B434?3//////2<////->---.//00<::-;C??---9...//../;//////./......///://///;//://./////.../;9//9;//////9//////././//.-9--./9////.//////
@M03495:530:000000000-LYBTV:1:1104:11322:23498 2:N:0:GATCCGGG+ACCTGCTT
ATATTTTGCCGTTGATAAACCAGCTAATCCTGAAAAAAAAATCAAGTTAAAAACTACCATGCTAAGACCCCGAAGTTACTGCTATTAAAGATAGATATATATGTAAATTATTCATCTGTTAAATCCTAGAATTATATCATACCTGTTACAGCAATCACGACCTGTAATGGTTTAGAGGGTTGTTCACTGGTTCTGAAAAATGAAGATAGTTGTCCAGCTTCCAAAAAGTTTATTGTGTTTTCTAGTGGAGG
+
AA1>A3BFFBA>EEAGGGGGGGH0BGDGEFGBGFBDG0AEEGFFB1222AFGHEF110B21112@BD1B///////1@22B11B222B@@1B1B12222FG2E22BBFG12E22222B222B2>B11>1BFFGGDG222F21F11>12B1110@111@??<<<011F1?F1?F111><A>0->>1=B0D/=G0<0<0<=..<<CG00000000;:0:/0:;/CCFA9.0;;BFF0;;;/CG9CBB00.0AB
@M03495:530:000000000-LYBTV:1:1104:15620:23510 2:N:0:GATCCGGG+ACCTGCTT
ATATTTTGCCGTTGATAAACCAAAGCTCACATGCTGACAGATCGGAAGAGCGTCGTGTAGGGAAAGAGTGTAAGCAGGTGAGGAGGTATGAGGGGGGGGCGGGGGAAGAAAAAAAAAAAAACAAGAAAGGAGGTGCGGATGGGTAAAAGAGGTTGCGGGTGGTGAGGACAAAAGATAACGCAGTGAGACTGAGAGAGAGAGAGGAGAGTAAAGAGAGTTAGAATAGCGAGTGGGAAACAACGGAGGCAGGG
+
BBCCCFFFFFC2EEGGGGGGGGHHGHHGHHFHHGHHGHHGGGHHGGGGHFHGGGF0EHHGFGHHHGAFFGGGGBGGHHF33B13>113434B3?//--:---9---..9///.99--;---...:////./..../-----9://///9././//.------../.././;/././///.--;.///////////..........;:.//;/:/B/.:/9://////-;;-.9.././/..--..-.9.--
@M03495:530:000000000-LYBTV:1:1104:14823:23512 2:N:0:GATCCGGG+ACCTGCTT
ATATTTTGCCGTTGATAAACCAGGACTCAGGCTGGACCAAAGCTCACATGCTGACAGATCGGAAGAGCGTCGTGTAGGGAAAGAGTGTAAGCAGGTGTGAAGAGCTAGGTGGGGGGGGGGGGGAGAGAAAAAAAAAAAAAGAAAAACAAGAAGGAAGAGGTGGAGGTACGTAGTCACGAGAACGTACGTATAGGTAGCTGGAGCACGATGACGAGTGATCGGGCGGTGATGACGCATCAATATACACTAGA
+
CCCDDFFFFFBBGGGGGGGGGGHGHHHHHHHHHHGHHHHHHHFHHHHHHHHHHGHHHHGHHGDGGHHHGGFF>EHFGHGHHHHHHHF@FHHGHHHF33?4443023DBF3B/</>A------<--...00/:;-@-99--<..//....////.</....0<..<..00./0..000..<..0....-/00000000000/.:/..-...<0<99..0:0..--9---.0:<<..-.-000:000000/0:
@M03495:530:000000000-LYBTV:1:1104:15658:23522 2:N:0:GATCCGGG+ACCTGCTT
ATATTTTGCCGTTGATAAACCAGCTAATCCTGAAAAAAAAATCAAAGCTAAAAACTACAATGCTAAGACCACGATGTGACTGCTATCAAAGTTAGATATATATGTAAATTATTCATCTGTCAAATCCTAGAATTATATCATACCTGCTCCAGCAATCACGACCTGTAATGGTTTAGTGGGTTGTTCACTGTTTCTGAAAAATGAAGATAGTTGTCCAGCTTCCAAAAAGTTTATTGTGTTTTCTAGTGGAG
+
AABBBFFFFFBAGGGGGGGGGGHHHGHHHHHHHHHHFEGGGHHHHHHHHHHEHHFHHHHHHHHHHGHHHHHHGGHGHHHHHHFHHHHHHHHHHHHHHHHHHHHHGHHHHHHHHHHHHHGHHHHHHHHHHHHHHHHHHHHHHHFGHHHFGHHGFHFHHHHGGGGGHHHGHHGGHHHHFGHFDGGGHHHHHHFHFHHHGFGHHHHFFGHHHHHHHHHHFHGHHHHHHGGEE0FCFGGGGGFFFGGFGGFGGGG
@M03495:530:000000000-LYBTV:1:1104:19238:23524 2:N:0:GATCCGGG+ACCTGCTT
ATATTTTGCCGTTGATAAACCACCCTCCCTGTGGTCGTTATCTTGCTCCTTCTGTCGTCAACGAATTTACTAATTCCAAAGCTCACATGCTGACAGATCGGAAGAGCGTCGTGTAGGGAAAGAGTGTAAGCAGGTGTGTAGAGCGCGGCGGGGGGCGTGGCAACAAAAAAAGAAACAATAATACGATAATGTGTACGGTTTAGTATCAAAATGAAGATAATACTGGTATGCGGATAGATACATCCTGGTCG
+
BBCCDFFFFFCBGGGGGGGGGGGGGHHGGHHHHHHHGGGHHHHHHHHHHHHHHHHHGGGHGHGGGGHHHHHHFHHHHHHHHGHHGFGHHGGHHHHHHHHHGGGGGGHGGGGGGHHHFGHHHHHHHHHHHHHHHH0BBC022222///</>----@-;-;--/0......;@.A?B//.;00000.....000;000../.9:00000000;0:;00000::0000;00000.---.00:0;000/00/;0-
@M03495:530:000000000-LYBTV:1:1104:17170:23540 2:N:0:GATCCGGG+ACCTGCTT
ATATTTTGCCGTTGATAAACCACCCTCCCTGTGGTCGTTATCTTGCTCCTTCTGTCGTCAACGAATTTACTAATTCCAAAGCTCACATGCTGACAGATCGGAAGAGCGTCGTGTAGGGAAAGAGTGTAAGCAGGTGGGGTGAGATGGGTGGGGGGGGGGGGGTAACAGAAAAAAAAAAGAGGAACGCGAGGGGAGGAGGTACTAGTGAGTATGCGTCACGCAGGTAGTAACACTGAAACAGCGAAGGATGG
+
BCCCCFFFFFDAGGGGGGGGGGGGGHHGGHHHHHGHGGGHHHHHHHHHHHHHHHHHGGGHGHGGGHHHHHHHGHHHHHHHHHHHHFGHFHHHHHHHHHHHGGGGGHHGFGGGGHHHHGGHHHEHHHHHHHHHHG0?/<//</01111?0?---A---:----:./000/00/:@9--;../..:...-----:.-:....00:00;00;00000..-....-;-.00:00000000000//.--;-9.0:.
@M03495:530:000000000-LYBTV:1:1104:7144:23547 2:N:0:GATCCGGG+ACCTGCTT
ATATTTTGCCGTGATAAACCAGGATCAGGTGGACCAAAGCTCACATGCTGACAGATCGGAAGAGCGTCGTGTAGGGAAAGAGTGTAAGCAGGTGTGTGGAGCGAGGTGGGTGGGGGGAAAGGTTATAAAAAGAAGGGGAGACGAAGTGACGCGGACGGGGGGTAGAGTAAGACAGTAGAGGAGCAGATAGGGGAGAGATGGGGCTACATCTGTGTGATGGCAGTGTCTCGAGTCGAGGCGGAACAACATGG
+
BBABBFFFBFBAGGGGGFFGGGGHBHHHGABCEHHHFHHGHCHFHHHHGGHFHHFHGHFEGFHHFEFFGEE?BGFGHHHHHFBFBGFGHBGFGE3>111312//>>/F//<?//</9-....:;0000000.../..-.9...-;..///..-----------../////9///.;////..;..//////...-...9//...-..///9////;////././/9///9/.;.-.--;-----..;.//.
@M03495:530:000000000-LYBTV:1:1104:5858:23564 2:N:0:GATCCAGG+ACCTGCTT
ATATTTTGCCGTTGATAAACCAGCTAATCCTGAAAAAAGAATCAAAGCTAAAAACTACAATGCTAAGACCACGATGTGACTGCTATCAAAGTTAGATATATATGTAAATTATTCATCTGTCAAATCCTAGAATTATATCATACCTGCTCCAGCAATCACGACCTGTAATGGTTTAGTGGGTTGTTCACTGTTTCTGAAAAATGAAGATAGTTGTCCAGCTTCCAAACAGTTTATTGTGTTTTCTAGTGGAG
+
1>AA?3D@D@AAGGFGGGDGGGGHCH1GH3FFEFGFHC0AFFE111GBGG1G1FA1BFGHHHHHHHHHHFGHCEHG0@EGHGFH1D0GDHFGHHFGGHFFHHHH@FGGHDGHBGFGFFHDD2GFFGFHFHHFHHHFGHBGGH101E<EBGFHBF01FGCGG?CGFGHFGGHDGHHD1?CAAF@FHBGHB1>F=FDGHE1F0FGHHEBGGH0=GF00DGHBG0/0G0.CC0CGBGCB0CC/GH00C009ABA
@M03495:530:000000000-LYBTV:1:1104:24239:23588 2:N:0:GATCCGGG+ACCTGCTT
ATATTTTGCCGTGATAAACCAGCTAATCCTGAAAAAAAAATCAAAGCTAAAAACTACAATGCTAAGACCACGATGTGACTGCTATCAAAGTTAGATATATATGTAAATTATTCATCTGTCAAATCCTAGAATTATATCATACCTGCTCCAGCAATCACGACCTGTAATGGTTTAGTGGGTTGTTCACTGTTTCTGAAAAATGAAGATAGTTGTCCAGCTTCCAAAAAGTTTATTGTGTTTTCTAGTGGAGG
+
ABABBFFFFFBAGGGGGGGGGCHHHGHHHGHHGHHHGGGGHHHHGEBGHFHHBAGHHHHBFHHHHHHHFHHGGHGGFGHFEBFGHCGFHFHDHGHFHHHFHHHGHGHGHGHHHHHFGFGGGGGFHGHHHHHHGHHHHHHHHHEFHFHFHHHGFGDGGCFDDDDHBG1GGDGHFHB?FFGGEGGEHHGHHGGGHEFHFD0CGFHDBGHHFHCGGGHHHHHBG;GHHEEEBFFFFFBBFBFG/9;C09;FFEA
@M03495:530:000000000-LYBTV:1:1104:15677:23601 2:N:0:GATCCGGG+ACCTGCTT
ATATTTTGCCGTTGATAAACCACCCTCCCTGTGGTCGTTATCTTGCTCTTTCTGTCGTCAACGAATTTACTAATTCCAAAGCTCACATGCTGACAGATCGGAAGAGCGTCGTGTAGGGAAAGAGTGTAAGCAGGTGGGTAGAGCTCGGGGGGCGGTGGGTGAATTAAAAAAAAAAGACGAGAGCATCAGATAGATAATTGAGTGTGAGAAACAAACAGGAACGTATAACTGTAGCAGTGCGAGTATCTGAG
+
BABBBFFFFFB2EEGGGGGGGGFFGHFGGHHHHHHHGFGHHHHHHHHHHHHGHHHHGGGGGHEGGHHHFGHHHHHHGFFGFBGGFBBDGHHHHHHHHHHHGGGGFHFGGGGEDHHHFGHHHHHHGFGHHHFGFHB?///2?222<2<//<@--;--;.-...//////;B=-@@-....--.-://///////9;///9///:///9//////..........9.////;//9///////-.--./;////
@M03495:530:000000000-LYBTV:1:1104:24414:23632 2:N:0:GATCCGGG+ACCTGCTT
ATATTTTGCCGTTATAAACCAGGGACTCAGGCTGGACCAAAGCTCACATGCTGACAGATCGGAAGAGCGTCGTGTAGGGAAAGAGTGAAAGCAGGTGTGAGGGAGGGGGGGGGGGGGGGAAGTGTAAAAGAAAAAAAAATAAATAAAAACTAGACGAATTTAGTTTAGTAGATGCGCCAAATTCTAACAGTAAGTAGTCGTATCAATGTGTATGGGGTGTGAGAGGCGTTGGCGTGGCAAGGGCGTCTAGG
+
ABBAABFFFBBAGCGFGGGGGGGGGCHHHGCFFFGFCFGHHHHHHHHHFHHHFHGH3FFG1EFGGHHGGAEEEEHHGGGHGE1FGFF3@F3?FGAB3B1440//>////--;-9@9-@--..9//;9///..9.A-9--.////;/9//.//://.-;.9;//;9///9///;//-.9.-.////9/;9/99//////9.../.9///////9:....-9.////..9.--./9.9--./....---.://
@M03495:530:000000000-LYBTV:1:1104:6745:23644 2:N:0:GATCCGGG+ACCTGCTT
ATATTTTGCCGTTGATAAACCACCCTCCCTGTGGTCGTTATCTTGCTCCTTCTGTCGTCAACGAATTTACTAATTCCAAAGCTCACATGCTGACAGATCGGAAGAGCGTCGTGTAGGGAAAGAGTGTAAGCAGGTGTGTAGAGCTCGGGGGGGGCGGGGTGTGAAATAAAAGAAACAAAAGGGGCTGAGTACAGTCGGTGGGAGTGGCGCATCGTGTCAGGAATGGGGCGGCATAATACAAGTAGACACTG
+
AABAAFFFFFCAGGGGGGGGGGGGGHHGGHHHHHHHGGGGHHHHHHHHHHHHGHHHGGFHGHGGEHGHGHHHEGHHHGHGHGHHHHHGHHHHHHHHHHHHGGGGHFEFGGGGGHHGGGGHHFGHBFGHHGHHHHBB2<@22222@2/<//--;---;9:--9.///;://;/9AF//.;./..---;.;;9/////.-:..-..9...-.:.-:...//://////.;.--:--////////;//////;/
@M03495:530:000000000-LYBTV:1:1104:23455:23649 2:N:0:GATCCGGG+ACCTGCTT
ATATTTTGCCGTTGATAAACCAGGGACTCAGGCTGGACCAAAGCTCACATGCTGACAGATCGGAAGAGCGTCGTGTAGGGAAAGAGTGTAAGCAGGTGTGGTGAGAAGGGGGGGGGCGCGGGGAAGAAAAAAAAAAAAAAAAAAGATAAGAAGGGAGAGCGTCAGACGTGAGATCAGGAGAGGATCTCGAGCCGCGTAGATGGCTGACAGTGTGTGGCGCAGTAGAGAGTGACTGAGTACACAGTAAGTAG
+
BAABAFFFFFBAEGGGGGGGGGHFGGGHHHHHHHHGFHHGHHHHHHHHHHHHHHFHHHFHHHGGGE1GHGGGGEFHHGHGHHHHGHHHHGHGHHGHG33?/2/304430/</-----------:...9/.;9@;-9>;-----:.;/://;/B.......9;...//-..../://///.....////./..--9----.///.....//:///9...-.:-./////.://////;99//9/.///99//
@M03495:530:000000000-LYBTV:1:1104:8646:23653 2:N:0:GATCCGGG+ACCTGCTT
ATATTTTGCCGTTGATAAACCAGAGGACTCAGGCTGGACCAAAGCTCACATGCTGACAGATCGGAAGAGCGTCGTGTAGGGAAAGAGTGTAAGCAGGTGTGGTAGGATTGGGGGGGGGGGGGTGGATAGTAAAAAAAAAAGAATAGAAAATGGATGAAATTGTTGGAATAAACACAACAAGTTGAAGAAGTAGGAGTGAAGTTACAATAACAATGAGATTAAAATGACAGCGAGTAGAAGGAGATACTGTT
+
BBBBBFFFFFD>E2GFGGGGGGHHHGHHHHHHHHHHGF2GFGGGFG3CGBDGCGHGBEHHFHGEEGDFHGGGEEGGFFGGEGHHGBB4B4FGHHHHFFC3E/243/?43BG/EE-9@;-;-----.///////9B-99--...///99/.////////9//:;/../9//////...;.9./////999////9//..////////9////9//9/;////9/;;/////.9---./9//...;///;///
@M03495:530:000000000-LYBTV:1:1104:22565:23665 2:N:0:GATCCGGG+ACCTGCTT
ATATTTTGCCGTTGATAAACCACCCTCCCTGTGGTCGTTATCTTGCTCCTTCTGTCGTCAACGAATTTACTAATTCCAAAGCTCACATGCTGACAGATCGGAAGAGCGTCGTGTAGGGAAAGAGTGTAAGCAGGTGTGTAGAGCGCGGGGGGGGGGGGGGGATAAAAAAAAAAAAAGAAGGAAAAGGAAGGAGGAACGGGAGGCAAGTAGGGAGAGACGAGAAGGTCTAAGTATGCGACAGGTACTAGGTG
+
DDDCCFFFFFCAGGGGGGGGGGGGGHHGGHHHHHGHGGGHHHHHHHHHHHHHHHHHGGGHGHGGGHHHHHHHGHHHHHHHHHHHHFHHHHHHHHHHHHHHGGGGHHHGEGFFGHHHHGHHHHHH3GGGHHHHHHB22?022222///>-<@B;-9---:--9./0000-:;-@;-9.../..////.//...:../.....--...900::./..../.--../.00000000000.;---.:00000::0
@M03495:530:000000000-LYBTV:1:1104:17758:23682 2:N:0:GATCCGGG+ACCTGCTT
ATATTTTGCCGTTGATAAACCACCCTCCCTGTGGTCGTTATCCATAGCAATGTCACAACCACTTCTTGCCCTCCAAAGCTCACATGCTGACAGATCGGAAGAGCGTCGTGTAGGGAAAGAGTGTAAGCAGGTGTGGAGGGTGCGGGGGTGGGCGGGTGAGTAGAAAAAAAAAAATAAAAAGGATGTAGACGTGGAGGTGCAGTGACGAGGGAACAGTGACGACACTGATGACTCGTGAGACATCAAGTAGA
+
CCCDDFFFFFDAGGGGGGGGGGGGGHHGGHHHHHHHGGGEGHHHHHHHHHHHHHHHHHEDGGHHHHHHHHHHHGHHHHHHHHHHHHHHHHHHHHHHHGGGGHHHGGGGEGGHGGF3GGHHHFGGHFGHHHHGC2//2///??////A?--;-.--:-;:.000:00/.:9;---.00;0099/:000000.9....:9.00000:0..-9;...//:000.;---::0000000..9/.00/00000:00:
@M03495:530:000000000-LYBTV:1:1104:25673:23688 2:N:0:GATCCGGG+ACCTGCTC
ATATTTTGCCGTTGATAAACCACCCTCCCTGTGGTCGTTATCTTGCTCCTTCTGTCGTCAACGAATTTACTAATTCCAAAGCTCACATGCTGACAGATCGGAAGAGCGTCGTGTAGGGAAAGAGTGTGAGCAGGTGTGGAGAAATGGGGGGCGGGGGGGGGCTATTAGCAAAAAAAAACGTGCAGTAAAGTCAGAGGGGTCAGGATATGGTCTTGTGGTTCGGCGCGCGTACTGTATAAGTCAGCACACCG
+
3AAABFFFFFBAFGGGGGGGGGGGGHHGGHHHHHGHGGGHHHHHHHGHHGGHHHHHGGGGGHGGGHHFGHHHHHHHEGHHHHHHH3FEHHHHHHHHHHHHGGGG?GFGGGEEEHHGFGHHHH3GFGHHHHHHHHFGB//2?2022220C<D----9------9.//////;/.9----.-..../;////99////..-.....;//////////9/..9/-9------9--.//////////9//....-
@M03495:530:000000000-LYBTV:1:1104:17108:23692 2:N:0:GATCCGGG+ACCTGCTT
ATATTTTGCCGTTGATAAACCAGCTAATCCTGAAAAAAAAATCAAAGCTAAAAACTACAATGCTAAGACCACGATGTGACTGCTATCAAAGTTAGATATATATGTAAATTATTCATCTGTCAAATCCTAGAATTATATCATACCTGCTCCAGCAATCACGACCTGTAATGGTTTAGTGGGTTGTTCACTGTTTCTGAAAAATGAAGATAGTTGTCCAGCTTCCAAAAAGTTTATTGTGTTTTCTAGTGGAG
+
AAABCFFFFFCAEGGGGGGGGGHGHHHHHHFHHHHHHGGGGHHHHHEHHFHGHHGHHHHHFHHHHHGHFHFHGGHG1FGFGHFHHFFHHHHHHHGHHHHHHHHHGHHHHHHHGHHHHHHHGHGHHHHHHHHHHHGHGFHGHHHHHHGHHFGHBGHFHHHGFGCDGHFGHGHHHFHHHHHFEFGGHGFHHFHHHGHHHGHHGHHHGGHHHHHGHHFFFFHGFHHHHFE.CFBFFGFGGG;BFGFGFGFFFFF
@M03495:530:000000000-LYBTV:1:1104:10890:23697 2:N:0:GATCCGGG+ACCTGCTT
ATATTTTGCCGTTGATAAACCAGAGGACTCAGGCTGGACCAAAGCTCACATGCTGACAGATCGGAAGAGCGTCGTGTAGGGAAAGAGTGTAAGCAGGTGTGTAGATTTCGGGGGGGGGCGTGTGATGAAAAAAAAAAAAAAATAGTAGAAAAAAGAATGTGTGTGTTTTAAAGACTAACAATGTCAAAAACAGAGGACGAGAGAGAACATAGGATACGACACTGAAAATGTAATGAGATATGTGTGAGAGC
+
CCBBCFFFFFCAFGGGGGGGGGHHHGHHHHHHGHGHGHHHHHHHHHGHHHHGHHHGHHHHHHHGGGGGHHGGGGGGGHHHGHHHHHFBFHGFDFHHH1F3?043444B4BE/E/--;--;-99.0090;009;-@B=D----.:000000;;.-...000;;.;..//900000/0000000000:000...///..9---:-...00/000;0000...--0000009;00000:000090990.0009.
@M03495:530:000000000-LYBTV:1:1104:14959:23702 2:N:0:GATCCGGG+ACCTGCTT
ATATTTTGCCGTTGATAAACCAGCTAATCCTGAAAAAAAAATCAAAGCTAAAAACTACAATGCTAAGACCACGATGTGACTGCTATCAAAGTTAGATATATATGTAAATTATTCATCTGTCAAATCCTAGAATTATATCATACCTGCTCCAGCAATCACGACCTGTAATGGTTTAGTGGGTTGTTCACTGTTTCTGAAAAATGAAGATAGTTGTCCAGCTTCCAAAAAGTTTATTGTGTTTTCTAGTGGAG
+
ACCBCFFFFFCAGGGGGGGGGGGHHHHHHHHHHHHHHGGGGHHGHHHGHHHHGHEHHHFHEHHHHHHHHGHHEGHGEGHHHHHHFHHHHEHHHHHHHHHHHHHHGHHHHHHHHHHHHHHHGHHHHHHHHHHGHHHHGHHHHHGHHHGHHFHHFHCGHHHGGGGGHHH<FHFFHHHHHHHHEGGGHHHGFHDHHHHHFHFGHFHEGGGGHHGHHHGGHHGHFGFGBFHGEFGGGGGGGBBFGGGGGGGGGGF
@M03495:530:000000000-LYBTV:1:1104:17318:23707 2:N:0:GATCCGGG+ACCTGCTT
ATATTTTGCCGTTGATAAACCAGGGACTCAGGCTGGACCAAAGCTCACATGCTGACAGATCGGAAGAGCGTCGTGTAGGGAAAGAGTGTAAGCAGGTGTGGAGAGCTCGGGGGGGGGCGGGGGATTAAAAAAAAAAAAAAGAGAAAGAATACGGGGGGCACGGGAAGGTGATGAGGAAGAAGGTAGGAGGAACGGGTGCTGCAGCGACAAGTCAAAGCAGGATGGTCGCAGAGTGGAGAAGGGTGGGAGTA
+
ABBCCFFFFFCAGGGGGGGGGGHGGGGHHHHHHHHGHHHFHHHHHHHHHHHHHHBHHHHHHHGGGGGHHGGGGEEHCGHGCGHHEHHHHGHHHGHHFE3?/3/3//33/</>@--9---:---9./00090;@>-B---9..//000/.000..------..;-;-..0000000/;/9./;.:00.0/../....--.000/00-----9000009/09..00.00--9.-.:0.090;/..9.--:../
@M03495:530:000000000-LYBTV:1:1104:17998:23709 2:N:0:GATCCGGG+ACCTGCTT
ATATTTTGCCGTTGATAAACCAGAACCATCCAAAGCTCACATGCTGACAGATCGGAAGAGCGTCGTGTAGGGAAAGAGTGTAAGCAGGTGGGTTGGTCTAGGGGGGGGGCGGGGGAATATAAAAAAAAAACAAGAAATGACTGAACATGTCCGCGAGCATAACAGTAAGCCAGGACGTCAGAGGTCGAGCGCGCATCCTTCACTGAGAGATCGAAAGACTGGCAGCGAGCCCCGTATGCGCTCTGGATCCA
+
BBBBBFFFFFBAEGGGGGGGGGHHHHHHHHCGHHFFHHHHHHHHHHFHHHHHHHEEGGGFGGEFFEEBFGGGBGHHEFHHGHHFD@?F?@1/11///B43B3/?@-9----9--9-../////;/-9---.....9//////99//////9/.-9-@--9/;/9///9///;..9.-....//:9.---.----9;-//////9/////.//../../.9/..9;.-----..-.-.//.;-..///9/;/
@M03495:530:000000000-LYBTV:1:1104:19171:23735 2:N:0:GATCCGGG+ACCTGCTT
ATATTTTGCCGTTGATAAACCAGCTAATCCTGAAAAAAAAATCAAAGCTAAAAACTACAATGCTAAGACCACGATGTGACTGCTATCAAAGTTAGATATATATGTAAATTATTCATCTGTCAAATCCTAGAATTATATCATACCTGCTCCAGCAATCACGACCTGTAATGGTTTAGTGGGTTGTTCACTGTTTCTGAAAAATGAAGATAGTTGTCCAGCTTCCAAAAAGTTTATTGTGTTTTCTAGTGGAG
+
CCCCCFFFFFCBGGGGGGGGGGHGHGHHHHHHHHHHGGGGGHHHHHGHHFGFHHGHHHHHHHHHHHHHHHHHGGHGGFHHFHFHHGFHHHHHHHHHHHHHHHHHHHHHHGHHGHHHGHHHHHHHHHHHHGHHHHHHHHHHHHH?GHHHHHHHHHHHHGHGGGGGHGHEFHGFGHGFGHHGEFCGHHHHHHHHGHGGHFHHHHHHHHHGHFHHHHHFHHEGHGHCCHAEEBFFGGEBFFFFGGGGGGGGFGE
@M03495:530:000000000-LYBTV:1:1104:13612:23746 2:N:0:GATCCGGG+ACCTGCTT
ATATTTTGCCGTTGATAAACCAGAACCATCCAAAGCTCACATGCTGACAGATCGGAAGAGCGTCGTGTAGGGAAAGAGTGTAAGCAGGTGTGTAGATATCGGTGGGGGGGGGGGGTATAAAAAAAAAAAAAAAAAAAAAAACAGAGGAAGCGGGGGTGGTGTGTAAGATGTGACAGAGTGATACGGAACAGCAGCCATGGAGGAGAAGCCAGAGGAGACGGCAAGGGACTAAGTGACGACAGGTGACGGGG
+
ABBBCFFFFFCAGGGGGGGGGGHHHHHHHHHHHHHHHHHHHHHHHHFHHHHHHHGGGGGFGGEGFEGFGHHG?FHGFHGHFGHHHGGGGF@114344@441>1E?/>/-9--9--:.000000>==@D;-9->--------../9:.;/.;--------...::00000000:;00/9000;00....-/:././..00/0/;..../0./..........:--....../099000.;---.0900.-;-
@M03495:530:000000000-LYBTV:1:1104:8943:23751 2:N:0:GATCCGGG+ACCTGCTT
ATATTTTGCCGTTGATAAACCAGCTAATCCTGAAAAAAAAATCAAAGCTAAAAACTACAATGCTAAGACCACGATGTGACTGCTATCAAAGTTAGATATATATGTAAATTATTCATCTGTCAAATCCTAGAATTATATCATACCTGCTCCAGCAATCACGACCTGTAATGGTTTAGTGGGTTGTTCACTGTTTCTGAAAAATGAAGATAGTTGTCCAGCTTCCAAAAAGTTTATTGTGTTTTCTAGTGGAG
+
BAABBFFFFFDAEFGGGGGGGFHHHHHHHGHHGHHGHGGGGHFHHHHHHGGHHGGHHHHHHHHHHHHHHHHHAEGFFHGHFEFHHHGHFHHHHHHHHHHHHHHHHHFHHHHHFHHHHHGHGHHHHHHHHGHHHHHHGGHHHHHBGG0FH2FGFHFHHHHGGFGGGHHDGHHHHFGHFGFGEGGFHHHFFGFHHFHHHGFHHHHE0CGHGFC0GHGGHHHGHECGB::.99FFGFFGGGBFBFFGGGGG?FE
@M03495:530:000000000-LYBTV:1:1104:20870:23772 2:N:0:GATCCGGG+ACCTGCTT
ATATTTTGCCGTTGATAAACCAGAGGACTCAGGCTGGACCAAAGCTCACATGCTGACAGATCGGAAGAGCGTCGTGTAGGGAAAGAGTGTAAGCAGGTGTGGAGAGCTAAGGGGGGGGCGGGGCAGGAATAAAAAAAAAAAAGAGAGGGATAGACGTTTGCGGAAAGGAGTGGCCATCGTATAGTACACAGGAAGTGGAGATCGCGCAAAGTAGTATGGGTCGAGCATGTGTGGTAGGCATTGGAGCGCAG
+
CCCCCFFFFFCAFGGGGGGGGGHHHGHHHHHHHGHHGHHHHHHGHHHFHHHHGHHGHHHHHHHGGGGFFHGGFGEEHHGHGHHHG?BBFFFGHGFHHGH3E?3?3/?334BBAC/----99----.-./00:9B09;@----..//....;/000.../.0--;9-.././....0/0..9/00000000.../.9000.0/0..-----/0000000/./9---.-:0:00../00.000:0009/---9
@M03495:530:000000000-LYBTV:1:1104:18966:23801 2:N:0:GATCCGGG+ACCTGCTT
ATATTTTGCCGTTGATAAACCACCCTCCCTGTGTCGTTATCTTGCTCCTTCTGTCGTCAACGAATTTACTAATTCCAAAGGAGGAGTATGTTGTTTTTGGAATTTAAGGTAATTGTTGGCTCTAGCTGCCATAGCAATGTCACAACCACTTCTTGCCCTCCAAAGCTCACATGCTGACAGATCGGAAGAGCGTCGTGTAGGGAAAGAGTGTAAGCAGGTGTGTAGGGCGCGGGGGGTGTGGGGGCAGTAAA
+
CBCCCFFFFFCAEGGGGGGGGGGGGHHGGHHHHHHGGGHHHHHHHHHHHHHHHHHGGGHGHGGGHHHHHHHHHHHHHHHGHFGGAEGHHHHHHHHHHGGEHHHHHHHHGFHHHHGHHHHHHHHHHHHHHHGGHHHHGHHHHHHFGGGGGHHHHHGGGHHHGHHGHHHHHHHHHGHHHHHGFFGHGGGGGGGGGEGGGH/CGG:FHHHFGGCGGHFFFE.00..0;0./---::@;;-;-.9A--:-./000
@M03495:530:000000000-LYBTV:1:1104:4621:23806 2:N:0:GATCCGGG+ACCTGCTT
ATATTTTGCCGTTGATAAACCAGTCAGGAGTCCAAAGCTCACATGCTGACAGATCGGAAGAGCGTCGTGTAGGGAAAGAGTGTAAGCAGGTGTGTAGCAAACGGCGGCGGCGGGGTCCTCGACAAAAAAAAAGACACCAACATATAGATGACACTGGCATCGCTATTTGCAACGTACGTAGACGGTTATCACGTGCATTGCCAATCATGTATATTCTACCACCTAAAAGGGCTTCATGTGCCTTCTAATCA
+
BBBBBFFFFBD>EGGGFGGGGGHHHHHABFFGHHHHHCHHHHHHHGHHHFFH3DGGGGEEGCFEGGGEEHBGHFEFHFCGBFBGFFGGCF13BEB4344331?1/>///>/-----99:0..-.:/99-;--.../9...:./////;9//B////...//.;...;//////-...-./../.....////.:...////:/99/9////9//////9///..///:/...9::;///////////////
@M03495:530:000000000-LYBTV:1:1104:15387:23833 2:N:0:GATCCGGG+ACCTGCTT
ATATTTTGCCGTTGATAAACCACCCTCCCTGTGGTCGTTATCTTGCTCCTTCTGTCGTCAACGAATTTACTAATTCCAAAGCTCACATGCTGACAGATCGGAAGAGCGTCGTGTAGGGAAAGAGTGTAAGCAGGTGGGGAGAGCTAGGTGGGGGCGGGGGAGTTTTAAAAAAAAAAAGAAAAGAAGAAGGTAGGGAAGGGGGGGAGTAGAGGAAGAGAGAGACAGACAGTGAGATACGAGTTGAAAATGGG
+
BBCCDFFFFFDBGGGGGGGGGGGGGHHGGHHHHHHHGGGHHHHHHHHHHHHHHHHHGGGHGHGGGHHHHHHHHHHHHHHHHHHHHHHHHHHHHHHHHHHHGGGGGHHGGGGGGHHHHGHHHHHHBGHHHHHHHHAB/<//>///111???E-->--<-----./0<0000<-<9=--...///../0//.:00../....------</000/./.../....:///.//00:<0000.....00000<<0<
@M03495:530:000000000-LYBTV:1:1104:23329:23862 2:N:0:GATCCGGG+ACCTGCTT
ATATTTTGCCGTTGATAAACCAGTCAGGAGTCCAAAGCTCACATGCTGACAGATCGGAAGAGCGTCGTGTAGGGAAAGAGTGTAAGCAGGTGTGTAGAGAATGGAGGGGGGGCTGGAACTAATAAAAAAAAAGAAGAGCAAACGCGGCGACCAATGGCCATAGACTTGTGTAATACGTTTTTAACAATGACACTAGCCCCGAGTGCACCGTAGAATCGCAGACAGTCACGTTCAGAGATAGCTATAGTCGT
+
BBBBAFFFFBD>FGGGGGFGGGHHHHHHHGHFHHHHHHHHHHHHGHHHHHHHHHHHGGGEHFHGEGGAEFGGGGFHHHEHFGGGBEFHHHH33?B4343433333BE//<----;../;/////9//99B--...//../9/..9--9-----.9//.//////9/////./////.///...//////9////9////.---..////-..;.//;.;..-.:./:/9...9////./;//////99/..
@M03495:530:000000000-LYBTV:1:1104:9209:23866 2:N:0:GATCCGGG+ACCTGCTT
ATATTTTGCCGTTGATAAACCAGCTAATTCCAAAGCTCACATGCTGACAGATCGGAAGAGCGTCGTGTAGGGAAAGAGTGTAAGCAGGTGGGTGGATATGGGTGGGGGGGGGGGCATTAAAAAAAAAAAAAAGACAAATAGAGTGATTAAAGAGTAGGAACAGAGTATAACCTATGTAGAATGACTAATGAGTACCGTAAAAATCACAACAACCATCTAAGAACATGATACATTGAAACAAATTCGAGACT
+
BCBCCFFFBFDBGGGGGGGGGGGHHHHHH6GGHHHHHBHHHHHHHHFHHHHHHHGFFFGGBEEEEEGEFHFGGHHGFGHHGGHFBBFGCB1/11/134443B3/////------;-///////;C-;B--:-..;///9////////////////9//;:.//;/9/9///9/////9///;////////://///.....//.9///;......///////;//////;9//:///9//:.///.;9../
@M03495:530:000000000-LYBTV:1:1104:10041:23872 2:N:0:GATCCGGG+ACCTGCTT
ATATTTTGCCGTTGATAAACCAGGACTCAGGCTGGACCAAAGCTCACATGCTGACAGATCGGAAGAGCGTCGTGTAGGGAAAGAGTGTAAGCAGGTGTGGAGGTATCGGGGGTGGGCGGGTGATTAAAAAAAAAAAAGAGAAGACAAAAGCAGTATGGAAAGATAAAAGATATACAATAGTAAATTGTAGTTGTGTGTGTGACAAGCGTAGAATGATGTCTAGAGTTGCGTGGAATATCTGTCTGAGTTGG
+
BBBCCFFFFFBAEGGGGGGGGGHGGHHHHHHHHHGHHHHHHHGHFHFGHHHHHHHHGGHHHGDGGHGHGEFFFGHHHHGHHHHFEBFFGHGHHHH133?13?//344/>/////>//<----:00;000:@:-@9--..//;;9//9/././////////;.///////.//////;/9/9:///;/;//////.99....//;/9.9..-;//9/;/////://////-;.-.//////////////9//
@M03495:530:000000000-LYBTV:1:1104:6721:23894 2:N:0:GATCCGGG+ACCTGCTT
ATATTTTGCCGTTGATAAACCAGGACTCAGGCTGGACCAAAGCTCACATGCTGACAGATCGGAAGAGCGTCGTGTAGGGAAAGAGTGTAAGCAGGTGTGTAGGTAACGCGGGGTGTAGGGAAAGAATAGAAAAAAAGATGTACAATAGGAGGTGCAGCAGAGAATAAAAAGAAAAGAGTGCAGCAGGCAATCACCGTAACATGAATCGCTACACTCAGAGTAGTAAATGTATCAGGATCAAGATACAGTCT
+
BBBBABDFFBD2A2EGGGFGGAGAG44FF44AGAEHGFGGCFFGCGHFGFEGHG2F33B31A1FFABCAEFEEEEGHBEEGG1B?4@BFDEEGGF13311433344B//>////</111/00/?0011111>00<<..00=0=0000000/...<:C/..;.//000000..9/9/.9;0000/....../90//.:.../////::....-/.//;9///9//////9//;;///;:/9/9B/;//////
@M03495:530:000000000-LYBTV:1:1104:22737:23899 2:N:0:GATCCGGG+ACCTGCTT
ATATTTTGCCGTTGATAAACCACCCTCCCTGTGGTCGTTATCTTGCTCCTTCTGTCGTCAACGAATTTACTAATTCCAAAGCTCACATGCTGACAGATCGGAAGAGCGTCGTGTAGGGAAAGAGTGTAAGCAGGTGGGTAGAGCTGGGAGGTGGGGGGGTGATGGAAGAAAAAAAAAAGAAGAGAAGAAGGTAAAAGGAGAAAGAGCGGAGCATAGTAGTGAAAAGAGGTAGGTGTGAGTACGCATTTGAG
+
CCCCCFFFFFCBGGGGGGGGGGGGGHHGGHHHHHGFGEFHHHHHHHHHHFHHHHHHGGGHGHGGGHHHHHHHFHHHHHHHHGHHGFGHHHHHHHHHHHHHGGGGHHGGFGGGFEHFHGHHHHHHGHHHGHHHHGF2//?2/222222<0?C////----:-.000/0/./;/;@:--;.../0;/0;;//900009:9/...0:///-----.000;00:/0000/./.000.000.;0000.:...009.
@M03495:530:000000000-LYBTV:1:1104:6046:23933 2:N:0:GATCCGGG+ACCTGCTT
ATATTTTGCCGTTGATAAACCAGGACTCAGGCGGACCAAAGCTCACATGCTGACAGATCGGAAGAGCGTCGTGTAGGGAAAGAGTGTAAGCAGGTGTGTAGAGATCGGGGGGGGGCGGGGGATGAAAAAAAAAAAAAACGTACAGCGTCAGTGAGGGGAGGGAATTATCGGTAGATAGATGGGAATGAGACTGACGCGTATGGGGTGACAGATACGTGCTTGGCATGAGACATGGAGTAGTATGCAGTACA
+
AABBBBFFFFBAGGGGGGGGGGHGAGHHHHFHGGGGGHHGHHGHHHGHHHHFHFHHHHHHGEFGHHHGEGEEGHHHHGFHHHHHFDGHHFHHHH0F3?04B43433///>/---:-9---9-..//:/.-9--;----.-....//-;..;://9A.-.-9-..:////.-...:///////.././///9/://..---./.:.9-.///////.;...//9///.////.//././//9:9/////://
@M03495:530:000000000-LYBTV:1:1104:9709:23962 2:N:0:GATCCGGG+ACCTGCTT
ATATTTTGCCGTTGATAAACCAGCTAATCCTGAAAAAAAAATCAAAGCTAAAAACTACAATGCTAAGACCACGATGTGACTGCTATCAAAGTTAGATATATATGTAAATTATTCATCTGTCAAATCCTAGAATTATATCATACCTGCTCCAGCAATCACGACCTGTAATGGTTTAGTGGGTTGTTCACTGTTTCTGAAAAATGAAGATAGTTGTCCAGCTTCCAAAAAGTTTATTGTGTTTTCTAGTGGAG
+
ABBB@FFFFFBAGGGGFGGGGGHHHHHHHHHHGHHHHGGGGHGFHHHFHHHFHHGGHHGHHHHHHHHHHHGHGFHGBFGEGFHHFBFGGHHHHHHHHGGHHHHHHHHGHHHHHHHGHHEHHHHGHHHHHHGHHHHHHHHHHHFGGFHHHHGHEGGHFGHCGGGGHHHHGHHHFFHHFFAGDFCFHHHHHHHHHHHHHHHHHHFF00:CHHFHFG0GBCFHHHHHHH.ED9CFGGGGGG/CFFFGFFFFA0:
@M03495:530:000000000-LYBTV:1:1104:10756:24017 2:N:0:GATCCGGG+ACCTGCTT
ATATTTTGCCGTTGATAAACCACCCTCCCTGTGGTCGTTATCTTGCTCCTTCTGTCGTCAACGAATTTACTAATTCCAAAGCTCACATGCTGACAGATCGGAAGAGCGTCGTGTAGGGAAAGAGTGTAAGCAGGTGTGTAGAGATGGGTGGGGGGCGGGGCCTTTAAAAAAAAAAAAGAAGACAGGACAGGTATAGAAGCATACACGCAGCAGAGTAGAGGAAAAGAAGATTACGGACGAGCGTCTATTAG
+
DDCDDFFFFFCBGGGGGGGGGGGGGHHGGHHHHHHHGGGHHHGHHHHHHHHHHHHHGGGGGHGGGHHHHHHHGHHHGHHHHHHHGGHHHHHHGHHHHHHHGGGGHHHGGGGGGHHGHGHHHHHHGHHHHHHHHGAB2?02D22D222?@C?@/-9-9-----.<000<::<@99-<-..:/0///<:./..0000000:<000000.<---..:.<0000/.////../:0<00...--<---....<<0<
@M03495:530:000000000-LYBTV:1:1104:19566:24019 2:N:0:GATCCGGG+ACCTGCTT
ATATTTTGCCGTTGATAAACCACCCTCCCTGTGGTCGTTATCTTGCTCCTTCTGTCGTCAACGAATTTACTAATTCCAAAGCTCACATGCTGACAGATCGGAAGAGCGTCGTGTAGGGAAAGAGTGTAAGCAGGTGTGGAGAGCTCGGGGGGGGGGGGGGCGTGAGAAAAAAAAAAAAAGGAAGGAGTCGGATGACGCAGGGATACGCACCGGATCTAACGTTCGGGCAGAGAGCATCTACCCAAGCCAAG
+
CCCCDFFFFFDBGGGGGGGGGGGGGHHGGHHHHHHHGGGHHHHHHHHHHHHGHHHHGGGHGHGGGHHHHHHHHHHHHHHHHGHHHHHHHHHHHHHHHGHHGGGGHHHGGGGGGHHHHGGHHHHHGHHHHHHHHH0?2?/2?2/=22?A/<--;D----:-----:.:0;:A;D@;-::-.;:/..:.//---.-:0..----./:0.;.-----.9;000.///.-.--.9./..000:B00.0....//.
@M03495:530:000000000-LYBTV:1:1104:22151:24019 2:N:0:GATCCGGG+ACCTGCTT
ATATTTTGCCGTTGATAAACCAGCTAATCCTGAAAAAAAAATCAAAGCTAAAAACTACAATGCTAAGACCACGATGTGACTGCTATCAAAGTTAGATATATATGTAAATTATTCATCTGTCAAATCCTAGAATTATATCATACCTGCTCCAGCAATCACGACCTGTAATGGTTTAGTGGGTTGTTCACTGTTTCTGAAAAATGAAGATAGTTGTCCAGCTTCCAAAAAGTTTATTGTGTTTTCTAGTGGAG
+
ABABAFFFFFBAGGGGGGGGGGHHHHHHHHHHHGHCHGGGGHHFHHGHHHHHFHGGHHHHHHHHHHHHHHHHFGHGGHHHHFGHGGGHHHHHHHHHHHHHHHHHHHHHHFHHHHHHHHHHHHHGHHHHHHHHHHHHHHHHHHHHHHHGFFCGHHFHHHHGGGGGFHGGHGHHHHHHDGHECFC>GHHHFFDGHHHHHHFGHGHGGHHGHHHEHHGHHHHHGHFHCFEFGFGFBFGGFFFFBFFFFGFBFFE
@M03495:530:000000000-LYBTV:1:1104:26413:24037 2:N:0:GATCCGGG+ACCTGCTT
ATATTTTGCCGTTGATAAACCAGCTAATCCTGAAAAAAAAATCAAAGCTAAAAACTACAATGCTAAGACCACGATGTGACTGCTATCAAAGTTAGATATATATGTAAATTATTCATCTGTCAAATCCTAGAATTATATCATACCTGCTCCAGCAATCACGACCTGTAATGGTTTAGTGGGTTGTTCACTGTTTCTGAAAAATGAAGATAGTTGTCCAGCTTCCAAAAAGTTTATTGTGTTTTCTAGTGGAG
+
?AAAADFFFFD>EEGGGFFGGGHHHBHHFBGFFFHGHGGG0FF3GHHBGFBGBGCFGAGHBGHHHHHHHFGHGEEAFGGGHFFHHFEGHEF@FFHHHHHEHHHHFHHHHHFHHHEHGHHHGHHGHHGHFGGGFHDGHHHHHHFFGHCGHBGFFHHFFFFDD?DDHFHBGFFFGHHG<GFEEGFDHDGDHHDGFDGHHFDGFHH0GHBGCGCCGFFG0:/0GB;B00:9CBFFBGFBF099FFFFBB;F.C.
@M03495:530:000000000-LYBTV:1:1104:12413:24057 2:N:0:GATCCGGG+ACCTGCTT
ATATTTTGCCGTTGATAAACCAGGACTCAGGCTGGACCAAAGCTCACATGCTGACAGATCGGAAGAGCGTCGTGTAGGGAAAGAGTGTAAGCAGGTGTGTTGGTGTCGGGGGGGGCCGGGGCATTAAAAAAAAAAAAAAAGAGTGAAAGGAGGTGGTGAGGTAGAGATCACAGTGTTAACAGAGAGTAAGATATTAACAGTCACTATCTTAATGCATGGTAGTTTGAATAGCTGGCGCAATATTGCAGGTG
+
BBBBCFFFFFCBGGGGGGGGGGHGHHHHHHHHHHGHHHHHHHHHHHHHHHHHHHHHHHHHHGGGGHHHGEFE>EHFHHGHHGGFGFFBFHHFHHH1B3?13?//??B/></<------9;---/000000@9@9D@=-9-../0000:9./....;9.0../00000000/0:000000900//9.9000;0000000009000;0000000009000.:0000000000:000/.-.--.0000000..0
@M03495:530:000000000-LYBTV:1:1104:16051:24060 2:N:0:GATCCGGG+ACCTGCTT
ATATTTTGCCGTTGATAAACCAGTCAGGAGTCCAAAGCTCACATGCTGACAGATCGGAAGAGCGTCGTGTAGGGAAAGAGTGTAAGCAGGTGTGTAGATATTGGGGGGGGGGGGGGCAATATAAAAAAAAAAAAAAAAGAGGAAGGTGTGGGGGGGTGGGAACTGAGCAAAACAGTAGAGCGAGGATAGCGGAGGTGAAGGTAGAGTGGAGATGAAGGTGAAGTGAACAGAGTAGAAGAAAGGAGTGGTAT
+
ABBCCFFFFFCAGGGGGGGGGGHHHHHGHGHHHHHHHHHHHHHHHHHGHHHGHHHHGGGEHHHGEGGEGHHHGGHHHHHHHHHHBFFGHHCF3?14@44B@4BB1>@-----------.:00000BFAAA>;------../..;.:000..9-:---;--.0.000000/0/../000900-----/090-----.9000:0000000.0:0/00000900000000009//0000000//0././9.000
@M03495:530:000000000-LYBTV:1:1104:13176:24067 2:N:0:GATCCGGG+ACCTGCTT
ATATTTTGCCGTTGATAAACCAGGGACTCAGGCTGGACCAAAGCTCACATGCTGACAGATCGGAAGAGCGTCGTGTAGGGAAAGAGTGTAAGCAGGTGTGGAGATATCGGGGGGGGGCGGGGCAATTAAAAAAAAAAAAAAGAAGAAGTGTCTGAATGAGAGAAGATTCAACTCGAGGAAGGTTGCGAGTGCATGATGCCAACTCAAGACAGGAGCGACAACAATACACGCATCGCAGCGTAGAGAGTGTG
+
CCCCCFFFFFCAGGGGGGGGGGHGGGGHHHHHHHHGFHHHGHHHHGHHHHHGHHFHHHHFHHGGGGGGHGGGGEEHFGHGGHHHFCGHHGHGGHHFB33>/3/33?B4/>/</-------:-;-;000000:---;-----.../0//00;00000:;0:0090/000000000...9-:..;0/.---:.000000000009/09000//9A...;----...00000.--.-.9.9:-.99E0:.0000
@M03495:530:000000000-LYBTV:1:1104:19351:24115 2:N:0:GATCCGGG+ACCTGCTT
ATATTTTGCCGTTGATAAACCACCCTCCCTGTGGTCGTTATCTTGCTCCTTCTGTCGTCAACGAATTTACTAATTCCAAAGCTCACATGCTGACAGATCGGAAGAGCGTCGTGTAGGGAAAGAGTGTAAGCAGGGGTGTGGAGAGGGGGGGGGGGGGGGGCAATAAGGAAAAAAAAAAAGAAGTGGAACGTGAAGACGCCAGACACACTAATAGGCAGAAAACAACACAGAGAAGATCACGTGACGAGAGG
+
CCCCCFFFFFCBGGGGGGGGGGGGGHHGGHHHHHHHGGGHHHGHHFHFHHHHHHHHGGGHGHGGGHHHHGFHDHHHHHHHHFHHHHHHHHGHGHHHHHHHGGGGHHHGFGGCGFHHHGHHHHHHBDDHFDDFHH///>/</1/1//?@----9---9-:-9-.000000:B/:;--9--.../:00000.....00/.--9-.;///.9/0000000;./9//.......0//0/9000;..:....-.-.
@M03495:530:000000000-LYBTV:1:1104:5178:24157 2:N:0:GATCCGGG+ACCTGCTT
ATATTTTGCCGTTGATAAACCAGCTAATCCTGAAAAAAAAATCAAAGCTAAAAACTACAATGCTAAGACCACGATGTGACTGCTATCAAAGTTAGATATATATGTAAATTATTCATCTGTCAAATCCTAGAATTATATCATACCTGCTCCAGCAATCACGACCTGTAATGGTTTAGTGGGTTGTTCACTGTTTCTGAAAAATGAAGATAGTTGTCCAGCTTCCAAAAAGTTTATTGTGTTTTCTAGTGGAG
+
?ABBAFFFFFBAFCFGGGGFFGHHGHF5AFGFFFFGFGGFEGGFGHHFHGG5GHEBG3GHHGHHGGHHFBGHGEHFCGHFHGBBGFCHH@FGGHGHFHHHHHFHGHHHHHHHHHGHDGGHGHHHHHGHHHHHHHHHHHDHHHFGFH0FGHHHGFCHHHGG?DCGHFBHHHGFGHHF<GHGDGCGHFFHHHHHFFHFDDGHGHHHGG:GFFHEGHB0:C/:G0::GHEED0FFEGGGGGFGBF0FBFFFEFA
@M03495:530:000000000-LYBTV:1:1104:13169:24162 2:N:0:GATCCGGG+ACCTGCTT
ATATTTTGCCGTTGATAAACCAGCTAATTCCAAAGCTCACATGCTGACAGATCGGAAGAGCGTCGTGTAGGGAAAGAGTGTAAGCAGGTGTGTAGATCTCGGGGGGGGGCGGGGCATTAAAAAAAAAAAAAAAGTAGAATAGAGTGTGTGTGGGGGACCTGAGAAAAGAGAGACGCAGGAAGGACCAAGTGCGAAAGCGAAGTGACCAGGCTACAGACACGGTGCGTGCGAAAGATGGCGAACGGGTAATG
+
ABBBCFFFFFCAEGGGGGGGGGHHHGHHHHHHHHHHHHHHHHHHFHHHHHHHGHGGGGHHHGGGGGGFGGFGBGHHGHGHGGHHHHHHEE3>143444@41?/><--9--9-----/9/9//9@-:-=-:---.:///////////;:.....:----./////////;//../.---9./...9..:.//:9;--.:..--;/////;.../;/;/.//.-..-:...-.--.9////-----..;-///
@M03495:530:000000000-LYBTV:1:1104:17412:24172 2:N:0:GATCCGGG+ACCTGCTT
ATATTTTGCCGTTGATAAACCAGCTAATCCTGAAAAAAAAATCAAAGCTAAAAACTACAATGCTAAGACCACGATGTGACTGCTATCAAAGTTAGATATATATGTAAATTATTCATCTGTCAAATCCTAGAATTATATCATACCTGCTCCAGCAATCACGACCTGTAATGGTTTAGTGGGTTGTTCACTGTTTCTGAAAAATGAAGATAGTTGTCCAGCTTCCAAAAAGTTTATTGTGTTTTCTAGTGGAG
+
>AAABFFFFFBAEGGGGGGGGGHHHGHHHHHHHHHHHGGGGHHHHHGGHHHHHHGHHHHHHHGHHFHHFHGHFGHGHHGHFFCGGGCHHHHGHHHHHHHHHHHHHFHHHHHHHHHHHHHHHHFHGGHHHHHGHHHHGHHHHHHCGHCHHHGGHHGHHHHGGGGCHHHFGHHGHHHHDFHGEFGGHHHHHHGFDGHGHHHEHHGGGHHEHHFHHFHC0CGFHGHGHCCEA9BFGGGGGGBFFGGGGGFBGBE
@M03495:530:000000000-LYBTV:1:1104:16517:24182 2:N:0:GATCCGGG+ACCTGCTT
ATATTTTGCCGTTGATAAACCAGCTAATTCCAAAGCTCACATGCTGACAGATCGGAAGAGCGTCGTGTAGGGAAAGAGTGTAAGCAGGTGTGTAGATCTAGGGGGGGGGCGGGGCAATTAAAAAAAAAAAAAATAAAACATAGAAAAAGTGAATGTGAGACTTTAAAGAGACCAGACGAACGGATGAAGAAAGTGCGGCGACATGATATGCACGGGGTCATGAAGACTGAGGAGATCAGATACGTGGTCTG
+
ABBCCFFFFFC2EGGGGGGGGGHHHHHHHHHHHHHHHHHHHHGHGHGHHHHHGHGGGGFFGGGGFEGAAGGGFGHHHHHHHGHHGEFGGB3??4@44444BF11>---;-9--;-9.///;//BFABF;--:-./////.///////..////////9////////////:/./9.9-----9..-//////////-------./////////.----:.//////////9./..////////.//.://:
@M03495:530:000000000-LYBTV:1:1104:11249:24199 2:N:0:GATCCGGG+ACCTGCTT
ATATTTTGCCGTTGATAAACCAGCTAATCCTGAAAAAAAAATCAAAGCTAAAAACTACAATGCTAAGACCACGATGTGACTGCTATCAAAGTTAGATATATATGTAAATTATTCATCTGTCAAATCCTAGAATTATATCATACCTGCTCCAGCAATCACGACCTGTAATGGTTTAGTGGGTTGTTCACTGTTTCTGAAAAATGAAGATAGTTGTCCAGCTTCCAAAAAGTTTATTGTGTTTTCTAGTGGAG
+
AAAABFFFFFBAFGGGGGGGGGHHHHHGHHHHHHHFHEGFGHFHHGBCGFHHHHGHHGHHFFHHHHGHGHHGFEFE?EGBEFFBGBGGFHHFGHDGHFEGEGHFBFHHHEHFHFGHBGHHHHGHHHHHHHHHHHGHHGHHHHEGHHFGFHHBGHFHFHFGDCFDHGGHGFHDHGGGGGEGCFFGEFHFFDGHHFHHHFFHHHHHHHBGHGGHE;0CGGBGHFGHFHE?.FGGGGFBFFFGGGBFBFFFF0:
@M03495:530:000000000-LYBTV:1:1104:26186:24223 2:N:0:GATCCGGG+ACCTGCTT
ATATTTTGCCGTTGATAAACCAGCTAATCCTGAAAAAAAAATCAAAGCTAAAAACTACAATGCTAAGACCACGATGTGACTGCTATCAAAGTTAGATATATATGTAAATTATTCATCTGTCAAATCCTAGAATTATATCATACCTGCTCCAGCAATCACGACCTGTAATGGTTTAGTGGGTTGTTCACTGTTTCTGAAAAATGAAGATAGTTGTCCAGCTTCCAAAAAGTTTATTGTGTTTTCTAGTGGAG
+
AABBBFFFFFB>EGGGGGGGGGHHHHHHHGHHGHHHAAEGGHHHHFHGHGGFFGGHHHHHHHHHHGHHHHHHGGHGFGHHHHFHHGGGHHHHFHHHHHHHHHHHHGHGHEHHHHHHHHHHGHHHHHHHHHFGHGHHHHHHHGHHGGFCDGHGGHHHHFHGGGGGHHHFBGHGHGHHGHHFDGGGEHHGHHHH=GHHHGDG.GHF0<;GCCHFHHCHHHBBHFFBFGEACFGGBFFB9;9FBFGGGGGGFFE
@M03495:530:000000000-LYBTV:1:1104:12590:24234 2:N:0:GATCCGGG+ACCTGCTT
ATATTTTGCCGTTGATAAACCAGTTGGCTCTAGCTGCCATGCAATGTCACAACCACTTCTTGCCCTCCAAAGCTCACATGCTGACAGATCGGAAGAGCGTCGTGTAGGGAAAGAGTGTAAGCAGGTGTGTGAGTATGGGGGGGGGGAGGGGGATGATAAAAAAAAAAAAAAATAGTAGGCGTGGGGGGAGTGAGAGGAACTAAAAGTAGATTAAGACGGGAGCGAGAAGAGTGGTGAGAGGTGGTGAGGTA
+
BBBBBFFFFFBAGGGGCGGGGGGHHHHGFHHHFFFGFHHHHHHHHHHGFHHHGGGGGGHHHHHHHHHGHHHHHFFHHFHHFHHHHGGEGHHGGGGHHHG1EGGGGHHHGHHHAFHHHHGHHHHGHHF3?00333333?0/>9-;-----9-9-;./////9/;99---9-9-.///////-.--------;.////;...////////////////:..-.-.--9-;//.9/././9//./..../..:/
@M03495:530:000000000-LYBTV:1:1104:19207:24236 2:N:0:GATCCGGG+ACCTGCTT
ATATTTTGCCGTTGATAAACCACCCTCCCTGTGGTCGTTCTCTTGCTCCTTCTGTCATCAACGAATTTACTAATTCCAAAGCTCACATGCTGACAGATCGGAAGAGCGTCGTGTAGGGAAAGAGTGTAAGCAGGTGGGGAGGGAGCGGGGTTGGGGGCGGCATGAGAATAAAGAAAGAGAGATTGAGAACGAATAGGCGTGTGGAAGAGCTGAGAATTTCCAAATGAAGAAGAATAGAGTGGCGGTCTAGA
+
CCCCCFFFFFCBGGGGGGGGGGGGGGHGGHHGHHHHGGGHGHHHHHHGHHHHHHHGHHGHHHGGGHHF5FGHDFHHHHGHHHHHHBFFFHHHHHHHHHHHCGGGGHGGEEGEFGHHHGBCGHHHFGEHH3GHHG0B/>//>/////<-------:::------.//////:///:;/://..//9//.//;..:.///-.-..9///..9//;;/9:/::////:;:////9:////////..:---.///
@M03495:530:000000000-LYBTV:1:1104:13319:24236 2:N:0:GATCCGGG+ACCTGCTT
ATATTTTGCCGTTGATAAACCAGCTAATCCTGAAAAAAAAATCAAAGGTAAAAACTACAATGCTAAGACCACGATGTGACTGCTATCAAAGTTAGATATATATGTAAATTATTCATCTGTCAAATCCTAGAATTATATCATACCTGCTCCAGCAATCACGACCTGTAATGGTTTAGTGGGTTGTTCACTGTTTCTGAAAAATGAAGATAGTTGTCTAGCTTCCAAAAAGTTTATTGTGTTTTTTAGTGGAG
+
>>11AD3@1BA1AAGGGGGFCGHGHFHHBFHEFGFFFCE/AGFGFDA0BFGFFFEGHGHFFG1AF2GFGEFGEEFEGGHE2FCGB@BGFHFF2FFGFFFDHHHG@>FHHFHHDGHFFFGGGHHHGHEFFFFHHHHFFEFDGFDBFG0B11110@0<FGB?/C/CCFH1FDDFD0GDF<C.>.-<.<1DEDGHDGBDGHHF..<D000CF0;00<000<CC0;CGGFC..0;0;B090C/CF/.;.B909BE
@M03495:530:000000000-LYBTV:1:1104:24607:24239 2:N:0:GATCCGGG+ACCTGCTT
ATATTTTGCCGTTGATAAACCAAAGCTCACATGCTGACAGATCGGAAGAGCGTCGTGTAGGGAAAGAGTGTAAGCAGGTGTGTAGTGCTCGGGGGGGGGGGGGGCAGTTTAAAAAAAAAAAAAAGAAAACGAGAAGGTGGACAAAGCAGGCGTAGATGTGCAAGGCTTAGTGAGGACCTATGAGTAAAATAGACGGTCAATGGTAGACACAGCATTGTGAAGCTAGGGAAAGCACGACGTAATGTATCGAG
+
CCCCDFFFFFCACGGGGGGGGGHHHHHHHHHGHHHHHHHHHHHHGGGGHHHGGGGFGHHGHGHHHHGHFHHGGFGHHHGE3B143B34@@1///E-:---------.;00:00;F;=@@BF--9..:///-..../.:0.::0./:/:/..-.-9.00000000..0;000000.0../0000:00000:0:00.....0:0000:000//..:000000000000../.../0;-.---...::000...
@M03495:530:000000000-LYBTV:1:1104:16805:24240 2:N:0:GATCCGGG+ACCTGCTT
ATATTTTGCCGTTGATAAACCAGTCTCCAAAGCTCACATGCTGACAGATCGGAAGAGCGTCGTGTAGGGAAAGAGTGTAAGCAGGTGGGGAGGTATTGGTGGGGGGGGGGGGCTGATAAAAAAAAAAAAAAACGAGGTGTAAGTCGGAGGCGGGAGGGGAGTGGAAGGAAGGGGTGTGATATAGAACGAGATGCGAGAGAAGGAGGAGAGGGGTGAGGGAGGTGGAGGCAAGAGTGGTGTTGGACGAGACT
+
CCCCCFFFFFCAGGGGGGGGGGHHHHHHHHF4FGHHHHHHHHHHHHHHHHHGGGFHFHGGGGFEGHHHGHHHHFHHHHGHHGHHHBF1//1>/13B4B33?>/E/---------..000BFB=FFC---9--.-:.-..000000.;--9.--------.-9.990/../...9.--.090000000.....00;.---.0/..........-.-...;..-........../.00.99....00;--..0
@M03495:530:000000000-LYBTV:1:1104:23262:24243 2:N:0:GATCCGGG+ACCTGCTT
ATATTTTGCCGTTGATAAACCAGCTAATCCTGAAAAAAAAATCAAAGCTAAAAACTACAATGCTAAGACCACGATGTGACTGCTATCAAAGTTAGATATATATGTAAATTATTCATCTGTCAAATCCTAGAATTATATCATACCTGCTCCAGCAATCACGACCTGTAATGGTTTAGTGGGTTGTTCACTGTTTCTGAAAAATGAAGATAGTTGTCCAGCTTCCAAAAAGTTTATTGTGTTTTCTAGTGGAG
+
CBBBCFFFFFCCGGGGGGGGGGHHHHHHHHHGHHHHHGGGGHHHGHGFHHHHHHGHHHHHHHHHGHHHHHHHGCHEHEHFHGFHDGGHHGHFHHHHHHGHHHHHHHHHGHHHHHHHFHHHHHHHHHGHHHHHHHHHHHHHHHHHHHHGHHHHHHHHHHHGGGGGFGHFHHHGHHHEGGHEDGGGHHHHHHHHHFHHFHDGCHHFGGCHHHHHHGGHGHHHHHEFHHGE9:FFFGGGGGFFFFGFFFFGGGG
@M03495:530:000000000-LYBTV:1:1104:20752:24243 2:N:0:GATCCGGG+ACCTGCTT
ATATTTTGCCGTTGATAAACCAGCTAATCCTGAAAAAAAAATCAAAGCTAAAAACTACAATGCTAAGACCACGATGTGACTGCTATCAAAGTTAGATATATATGTAAATTATTCATCTGTCAAATCCTAGAATTATATCATACCTGCTCCAGCAATCACGACCTGTAATGGTTTAGTGGGTTGTTCACTGTTTCTGAAAAATGAAGATAGTTGTCCAGCTTCCAAAAAGTTTATTGTGTTTTCTAGTGGAG
+
AABBBFFFFFBAFGAGGGGGGGHHHHHHHHHHHHHGHGGGGHGHHGHGHGHHHHGHHHHHHHHGHGHHGHHHGGHGGHHHFGFHHFGHHHGGGHHHHHHHHHHHHHHHHHHHEHHHHHHHHHHHHHGGHHGHGHHHGHHHHHFGFHHFGHGHHHHHHHHGEGFDHGHHGHGGHHHHFHHGEFCGHHGHHHHHDHHHFBGHGGFH0CFFHHHGHCFHGHGHHFBGGFFEGFFGFGGGGFCFFGEFFFFG?0A
@M03495:530:000000000-LYBTV:1:1104:25643:24252 2:N:0:GATCCGGG+ACCTGCTT
ATATTTTGCCGTTGATAAACCAGAGAACTCCAAAGCTCACATGCTGACAGATCGGAAGAGCGTCGTGTAGGGAAAGAGTGTAAGCAGGTGTGTAGAGCTTGGTGGGGGGCGGGGCATTAAAAAAAAAAATAAAAAAGTATAAGACAGACGTGTCCATTCATATAACTCTTTATAGTATTACATTGAACATCTTGCAGTCCTAGCGCTCACGAAGGTATTCTATGAGAGACAGTGCTGTAGACACGGATGCG
+
3AAABFFFFFB>EEGGGGGGGGHHHHHHHHHHHHFHHHHHHHHHHGHHHFHHHHGGGCGGHGGGGGGBFGHGBGHHBFHGGGHFF3FF1@3??4B434B3313?////------9-.9/////9@?BB-./;9//-.////////9./.-..9./////////////9///////;999///////:B/////9//9;//////--.../..;../////9///////.9..9//////////9.-9.-.-
@M03495:530:000000000-LYBTV:1:1104:16221:24254 2:N:0:GATCCGGG+ACCTGCTT
ATATTTTGCCGTTGATAAACCAGCTAATCCTGAAAAAAAATCAAAGCTAAAAACTACAATGCTAAGACCACGATGTGACTGCTATCAAAGTTAGATATATATGTAAATTATTCATCTGTCAAATCCTAGAATTATATCATACCTGCTCCAGCAATCACGACCTGTAATGGTTTAGTGGGTTGTTCACTGTTTCTGAAAAATGAAGATAGTTGTCCAGCTTCCAAAAAGTTTATTGTGTTTTCTAGTGGAGG
+
ABBBBFFBFFBAGGGGGGGGGGHHHGHHHHHHHHHHHGGGHHHHHGHHHHHHHGHGHHHHHHHHHHHFHHHGFHGHFHHFGFHHHBGHHHHHHHHHGGDEGHGGHHHGHHHHHGHHHHGFHFHGHHHHHHHHHHHHHHHHHHHGHGHHHGHEHHHHHHGEGGGGGHHHHHFGFHHGHHGGGFDHHHHHHHHHHHHHHHHHHHHHGGGFHHFGCGC;CBHHECGHHHHGHGCGGFGGGGGGGGFFFBF.FAD
@M03495:530:000000000-LYBTV:1:1104:18672:24265 2:N:0:GATCCGGG+ACCTGCTT
ATATTTTGCCGTTGATAAACCACCCTCCCTGTGGTCGTTATCTTGCTCCTTCTGTCGTCAACGAATTTACTAATTCCAAAGCTCACATGCTGACAGATCGGAAGAGCGTCGTGTAGGGAAAGAGTGTAAGCAGGTGTGGAGAGAGAGGGGGTGGGGGGGGCGTTATAAAAAAAAAAAAAAAAAGACGAGGTGGAGTGGGTAAGCAAGTGAAAAATGCGACAGAGAAGAGGAGAGTAGAGAATGTCGACAGA
+
ABBCCFFFFFCBGGGGGGGGGGGGGHHGGHHHHHHHGGGHHHFHHHHHHHHHHHHHGGGHGHGGGHHHHHHHGHHGHHHHHHHHHHFFHHHHHHHHFHHHGGGGHHHGGGGGGHHHHGHHHHHHFGHHHGHHHHGF2//2?2/////?/<@-----<9@----:..00;FFF:---:--:---.9/.---.....0....0/000//;0000:..00..---///0/0;.....90;00000000..-.;/
@M03495:530:000000000-LYBTV:1:1104:19981:24269 2:N:0:GATCCGGG+ACCTGCTT
ATATTTTGCCGTTGATAAACCAGGACTCAGGCTGGACCAAAGCTCACATGCTGACAGATCGGAAGAGCGTCGTGTAGGGAAAGAGTGTAAGCAGGTGTGTAGGTATCGGGGGGGGGGGGGGCATGATAACAAAAAAGAAGATAAAGTGAGTATGACGCTGGAGAAGGGGGAGAGGAAAGCAGGGAAGAATCAAGCATTTCGCAGACGATTAGAGATGTATGGATTGTAATGTCAAGGAAGAGTAGTATGCA
+
BBBBBFFFFFBAFGGGGGGGGFHGHHHHHHHHHGGHHGHHHHGHHHHHHHHHHHHGGHHHFGEFGHHHGGGEEEFHHHGGHHHHF@BBGGHHHGHFCB?14?33444?>>/>-;---:-;--99./////9/.;:=.../////////9/;/////..9.-;:/9:..----...../:///.-....///9///.////....-.--...///://9///.///./////://///./...///;/////
@M03495:530:000000000-LYBTV:1:1104:20959:24296 2:N:0:GATCCGGG+ACCTGCTT
ATATTTTGCCGTTGATAAACCACCCTCCCTGTGGTCGTTATCTTGCTCCTTCTGTCGTCAACGAATTTACTAATTCCAAAGCTCACATGCTGACAGATCGGAAGAGCGTCGTGTAGGGAAAGAGTGTAAGCAGGTGTGGTGAGCGGGGTGGGGGGCGGGGCAATTAAGAAAAAAAAAATAAAAATAAAGACAGAGGGTGGGTGGCAACTAGCTAGTAAGCAAAGAGCAGAGGAAATTGGAGGACGGATGTA
+
BABBBFFFFFBBGGGGGGGGGGGGGHHGGGHGHHGHGGGHHHHHHHHHGHHHGHGHGGGGGHGGGHHHHHHHHHHGGHGHHGHHFFGHHHFHHHHHHHFAEGGGGHHGGGGEFHHHGGHHHFGHFGHHHHFHHG0F2?/2/202///-----<A;->--9--.///////;..:9;-:./////.//9/;././9....--.9-.././//////://9//////..///....///////...--;.-9/
@M03495:530:000000000-LYBTV:1:1104:12022:24307 2:N:0:GATCCGGG+ACCTGCTT
ATATTTTGCCGTTGATAAACCAGGACTCAGGCTGGACCAAAGCTCACATGCTGACAGATCGGAAGAGCGTCGTGTAGGGAAAGAGTGTAAGCAGGTGTGTAGAGCTCGGTGGGGGGGGGGGGATTAAAAAAAAAAAAGAAGAAGAAGGAGATGGGGAGGTAGGCTATAAAAATAGAGGTGATGTGATGTGTCTATGAGAGAGGTTGTGATGCATATCAGGAGAATCAGCTAGAGGAGATGTGATGGGGCGA
+
ABBCCFFFFFDAGGGGGGGGGGHGHHHHHHHHHHGHHHHHHHHHHHHHHHHHHHHHHGGGHGGGGHHHGGGE>EGHHHGHHHHHHBBBFHHGHHHFC@E14B434D3?E/??>//----:---;/90000@CC-@9-..9/0//0//..../;0...--:009000000000.0900/0.00900000;0;0000;000:.990//9.0000000000000...000;000009/...:0900000...;-
@M03495:530:000000000-LYBTV:1:1104:24947:24325 2:N:0:GATCCGGG+ACCTGCTT
ATATTTTGCCGTTGATAAACCACCCTCCCTGTGGTCGTTATCTTGCTCCTTCTGTCGTCAACGAATTTACTAATTCCAAAGCTCACATGCTGACAGATCGGAAGAGCGTCGTGTAGGGAAAGAGTGTAAGCAGGTGTGGAGGGCTGGGGGGCGGGTGGGGGACGTTAGAAAAAAAAAATGTACTCATACGCCGCTGTACATGTGATGAGCTCTGCTAGATCCTCTGCACTTGCTGTGAAATATGCTAAATA
+
BBBBBFFFFFBAEGGGFFGGGGGGGHCFGFHHGHGHGFGHHGGHHEHHFFHGHFHHGGFHGHGEFHEFHHHH5FGHGFHFHHHHH3FGHHHHGHGHHHHHGGGGFFHCFGGEGFHGHFHHHHHHH3DHGFHGHHGF?C/2////0//<//;----99-;-9---....9:/B?BDA--.//////////..-----9//////////////////////9//////9/;////;/9//////9////99//
@M03495:530:000000000-LYBTV:1:1104:17453:24330 2:N:0:GATCCGGG+ACCTGCTT
ATATTTTGCCGTTGATAAACCAGCTAATCCTGAAAAAAAAATCAAAGCTAAAAACTACAATGCTAAGACCACGATGTGACTGCTATCAAAGTTAGATATATATGTAAATTATTCATCTGTCAAATCCTAGAATTATATCATACCTGCTCCAGCAATCACGACCTGTAATGGTTTAGTGGGTTGTTCACTGTTTCTGAAAAATGAAGATAGTTGTCCAGCTTCCAAAAAGTTTATTGTGTTTTCTAGTGGAG
+
AABABFFBFFBAEFGGGGGGGGGHHHGHHHHHHHHFHGGEEGEBGHFFHFGHHHGHHGHHFHHHHHHHFGGH1EFF14FFBFGFFDGFHHHFGFDGHHHHFHHHBFHHBHHHHGHHFHHHHHHHHGHHHHHHHHHFHFHHHEDCHHGHGHEHHGHHGFHGGGGGHHBFGHHFGHHHFBHHEFFFHHGFHHHHGHGHFBGFHHHFHHGHHFHHFG0CCCFHGFFGFGC.E0;FGGGGC0;BFGFEFFBFFGE
@M03495:530:000000000-LYBTV:1:1104:18013:24336 2:N:0:GATCCGGG+ACCTGCTT
ATATTTTGCCGTTGATAAACCAGGACTCAGGCTGGACCAAAGCTCACATGCTGACAGATCGGAAGAGCGTCGTGTAGGGAAAGAGTGTAAGCAGGTGGGTAGATATAGGTGGGGGGCCGGGGCATAAAAAAAAAAAAAAAAAACAAATATATAATAGTGACACAGGAACGACAGATAATAAAGTATGATCGTCTATACAAAACGTAGGTCAACACAGACCGAAGAGCAGCACTGTGAGCAGACGGACTGGC
+
ABCCCFFFFFCAGGGGGGGGGGHGHHHGHHCHHHGHHHHEEGCHGHHHHHHHGHHHHHHHHGFGGHHHGGGF>EHHHHGHHGHHHFFBFGHHHHHF@1/>3/344444?4B////@--:9----;00099-BA;->=--9---9...00000009000000;09.../...-;-/0;0000000900000.9...090000..-....000900...9..---;../0//.:0/000000//.-9.--.;.
@M03495:530:000000000-LYBTV:1:1104:24020:24337 2:N:0:GATCCGGG+ACCTGCTT
ATATTTTGCCGTTGATAAACCAGGACTCAGGCTGGACCAAAGCTCACATGCTGACAGATCGGAAGAGCGTCGTGTAGGGAAAGAGTGTAAGCAGGTGTGGAGGGCTCGGGGGGGGGGGGGGGAAGTAAAAAAAAAAAGAAGAGCGCGAGAGTGAGGGTACGGTGTGGTCAGGAGATAAACAGAGAGGGGGCGAGGGTGGAGTGAGGTGTTCGTGAGGATGGCGCGACATATACGTGTCGTCGTGGTGCGGG
+
BBBCCFFFFFBAEGFGGGGGGGHGEGHHHHHGHHGHHHHHHHHHHHHHHHHHHHHHHHHHHGGGGHHHGGFE>EGHHHGHHHHGHBBBBGDFHHHG@3?13?///0/<//>B----------:..0000;:@=-@>-.../0;/------909009../0../:.;D/00//0../00000//;/...-----9--..9..0.00./.0.0.../;:0/0:/-.----.0000.9/;/.;.9-..9.0---
@M03495:530:000000000-LYBTV:1:1104:22907:24355 2:N:0:GATCCGGG+ACCTGCTT
ATATTTTGCCGATGATAAACCACCCTCCCTGTGGTCGTTATCTTGCTCCTTCTGTCGTCAACGAATTTACTAATTCCAAAGCTCACATGCTGACAGATCGGAAGAGCGTCGTGTAGGGAAAGAGTGTAAGCAGGTGTGGAGGAGTCGGTGCGGCGGGGGGAGGTATAAAAAAAAAAAAGAGCATTAGAAAAGATAAGTGCTGACCAGCAAGAGAGAAGAATGGCAGAAGAGTCTGAACCTGGAGTTCAGGG
+
AABABFFBFFD2AEFGGFGCGGGGGHHGDHHFHH2FEEGFGHHGHHHHGFDGGHHHGFGHGHCFGHFGHFHHF5GFFHHHHHHEFGG4EGHHHHHHFFGHGGGGGHHGEFE@/FGGHEBGHHHHBHGFFFHHH/0B2?/2////22//////--<<-;-99--9//////;-9--9--.9..///9////.9./9:///////.//........../;/////.9..///./////;/....../9/9//.
@M03495:530:000000000-LYBTV:1:1104:25438:24433 2:N:0:GATCCGGG+ACCTGCTT
ATATTTTGCCGTTGATAAGCTCACATGCTGACAGATCGGAAGAGCGTCGTGTAGGGAACGAGTGTAAGAAGGACAGTTGAAACAGTGGGTGCAGGGGCGACTTTAACAAAAAACAAAAAAGCACCATAATCACACTGGAAGACTCCAGGTCAGGAGCAACGCGCCACCCAGATCGCAAGAGCGGCGTGTAGGGAAAACGAGTACCATGGCAAAGACAGTAGACTGGAGAGCTGGTGGTGATCTCACAGCGT
+
AABB3BFFBF@>E2FGFFGGGGHHHHHFGD5GFHFFFHG2FFABEAEEAAAA2BBAGG1A1BBA5DF55DFH112134B4433BB4331>1133B>//>//</3BB3B2?B/////@0///<<0/<11?1<<1110>00<00>1<C///<<///<.../.----::.;E?:A9B..99-F./9-----;.//./.../9...9;9////.//.;/././9;////././..//./....//////9//.-9
@M03495:530:000000000-LYBTV:1:1104:16647:24456 2:N:0:GATCCGGG+ACCTGCTT
ATATTTTGCCGTGATAAACCAGCTAATCCTGAAAAAAAAATCAAAGCTAAAAACTACAATGCTAAGACCACGATGTGACTGCTATCAAAGTTAGATATATATGTAAATTATTCATCTGTCAAATCCTAGAATTATATCATACCTGCTCCAGCAATCACGACCTGTAATGGTTTAGTGGGTTGTTCACTGTTTCTGAAAAATGAAGATAGTTGTCCAGCTTCCAAAAAGTTTATTGTGTTTTCTAGTGGAGG
+
3>AABFFFFFBAFGGGGGGGGGHHHHHHHGHHHHHHGGGCHHHGHHFHHGHGHEHHHHHFHHHHHHHHHHHGGHGHHHHFHGHHHHGGHHHHHHHGHHHHHHHHHHHHHHHGHHHHHHHHHHHHHHGHHHHHHHHHGHHHHHGHHGHHHHGBHHHHHHGGFGGHDHHHHHGHHHHGGHFFGGGHHHGHHHHHHHHHHHGHHHHFFCHHGGHHGFFHHFHHHGFGFEHEFGFFGFFGGFGGGGFGGFGEFGG
@M03495:530:000000000-LYBTV:1:1104:5187:24469 2:N:0:GATCCGGG+ACCTGCTT
ATATTTTGCCGTTGATAAACCACCCTCCCTGTGGTCGTTATCTTGCTCCTTCTGTCGTCAACGAATTTACTAATTCCAAAGCTCACATGCTGACAGATCGGAAGAGCGTCGTGTAGGGAAAGAGTGTAAGCAGGTGTGTAGATCTCGGTGGTGGGGGGGTCATTAGAAAAAAAAAAGAATGGAGGAGCTATCATGAGGATCATCGATAAGAGCTAGTAGTGAGCGATGGACTGTAAGAGAGCTTCGCAGAG
+
BBABAFFFFFB>EEGGGGGGGGGGGHHGGHFHGFHHGGGHHHHHFHHFEGGHHHHHGGEGGHGGGHHGHHHHDHHGH5FDFFHHHHGHHHHGDGHGHHHHEFGGHHFEE?EEGHHGBFGGHHHHFGGHHFDDCGFCBC02@22>22@F/?C/////----;9/;F////.AD-D--.9.9///......////////////.;;//.../;/.://;///////--.../;/.//9///...///-...-.
@M03495:530:000000000-LYBTV:1:1104:16076:24477 2:N:0:GATCCGGG+ACCTGCTT
ATATTTTGCCGTTGATAAACCACCCTCCCTGTGGTCGTTATCTTGCTCCTTCTGTCGTCAACGAATTTACTAATTCCAAAGCTCACATGCTGACAGATCGGAAGAGCGTCGTGTAGGGAAAGAGTGTAAGCAGGTGTGTAGATATCTGTGGTGGGCGGGGAGTTAAAAAAAAAAAAAAAGAAAACGAAGTATGAGGAGACGGGGAGACAGATAGAAAAATGAGCTATATGTAGATATAGGAACAGTGAAGG
+
CCCCDFFFFFDBGGGGGGGGGGGGGHHGGHHHHHHHGGGHHHHHHHHHHHHHHHHHGGGHGHGGGHHHHHHHHHHHHHHHHHHHHHHHHHHHHHHHGHHHGGGGHHHGGGGGGHHHHGHHHHHHGHHHHHHHHHF?D<02@222@22@2D22//<//-<---./0000;9;9CCA--:-9.;///-;...0:000/0.....----../:/00000:/..00::0000000::0::000000.//000000
@M03495:530:000000000-LYBTV:1:1104:23922:24493 2:N:0:GATCCGGG+ACCTGCTT
ATATTTTGCCGTTGATAAACCAGCTAATCCTGAAAAAAAAATCAAAGCTAAAAACTACAATGCTAAGACCACGATGTGACTGCTATCAAAGTTAGATATATATGTAAATTATTCATCTGTCAAATCCTAGAATTATATCATACCTGCTCCAGCAATCACGACCTGTAATGGTTTAGTGGGTTGTTCACTGTTTCTGAAAAATGAAGATAGTTGTCCAGCTTCCAAAAAGTTTATTGTGTTTTCTAGTGGAG
+
AAA?AFFFFFBB?EGGGFGGGFAGHHHHHFGHGHHFHGGGGH3FHH5CGGHHBGGFHHHHHHHHHFGGHFGGEEEEF4GHFGEFFFCHHHHHHFFHHHGHHHHG?FGHHHHHHGHHHHFHHHHHHHHDHBE3FFHHFHFFHHHHHF0FH1BGFCFFFHHGGCG?GFDD1DGDG<FFGHFE?C-CGHEBHHHHGHB<<<GGCGD0<C0CC0GBGGHFHGGFHE/C0CCAA90;;;00;BFG/C9009CF.F?
@M03495:530:000000000-LYBTV:1:1104:6916:24494 2:N:0:GATCCGGG+ACCTGATT
ATATTTTGCCGTTGATAAACCAGTCAACGAATTTACTAATTCCAAAGCTCACATGCTGACAGATCGGAAGAGCGTCGTGTAGGGAAAGAGTGTAATCAGGTATGAAAAGGAGGGCGATCCTCGCCATGCTAATAAAAGAAAAATCGAGGACATGAGACAATTGACAACCCGACCGGTAGTGCGTCGTGAAGGGAAAGGTTGAGTTAGGCTCGGAATAGGAGAACATGAAGGATTGCAGACATCTACAAGCG
+
>33>3DFFFFDBCEAEEEBGFAFHFFFHEGGHHHH5AFBHHFFFFF3BGHFFCFFG5AACEAFAGAEAF1BC2AAE0EEGHHHG?1FGB2B@4BB4@DGF444@@@33B/0/////////41/////11@>21@2111?<00@01/?////<11<1>1<011>111<.<.<---;--:.0:0-9---9/.0C......00///0900;/9.;-.../////..///9/;/9.//.////..////////..
@M03495:530:000000000-LYBTV:1:1104:21112:24499 2:N:0:GATCCGGG+ACCTGCTT
ATATTTTGCCGTTGATAAACCAAAGCTCACATGCTGACAGATCGGAAGAGCGTCGTGTAGGGAAAGAGTGTAAGCAGGTGGGTAGATATGGGGGGGGGGCGCGGGATTAATAAAAAACAAAAAAGCAAGACATGACGGACAGAATGAGGTGAGCTTCAGGAAGGCCCGCGAGGGCGAAGCATGCAGCTATATTAGACTCTATCGCCGCCACAGTAGATAAGGACCGCAGGCGCAGATAACGGGATGGAAGC
+
BBBBBFFFFFBBCGGGGGGGGGHHGHHHGGHGHHCGFHHHHHHCGGGGGHFGEEGEEGEDFGHHHHCG@FFG@DFGFHFG1>?31344443B1>--------9---;//:///:;B-.AE;..;../;.;.////:.9.--9/////:/B./;/////9/;B.....----;--.-;;;-///B///;///;///9///////...--;-:..//9/////9/:A-:-==.-----9///.-9....///.
@M03495:530:000000000-LYBTV:1:1104:7914:24522 2:N:0:GATCCGGG+ACCTGCTT
ATATTTTGCCGTTGATAAACCACCCTCCCTGTGGTCGTTATCTTGCTCCTTCTGTCGTCAACAAATTTACTAATTCCAAAGCTCACATGCTGACAGATCGGAAGAGCGTCGTGTAGGGAAAGAGTGTAAGCAGGTGAGGAGGTCACGGGGGGGGGGGTGTGTGTTTAAGAAAAAAGAAAAGGAGTGGAGTAAAGCAGTCGTCTAATAGTCTGCACGAAACGCTAAGATGGATGAGAAGCTGAGTGTATCAG
+
3A?AAFFFFFBAECGGGGGGGGGGGHHGGHHGHHFGCGGHHHHHGHFFGHHHHHHHGGFGEHHHHHHHHHHHDGGFFGHGHHHHHFGGGHHHGHHFHGHHGGGGHGFGGGGGGHGGFG3GHEGFFGHHHFBGHHB23?02<//<2</?/<--------;-...././/9;9/..;.;././.:A.../.9///;99///....9/;9////////....-.9;..////////////9///B.////9//9
@M03495:530:000000000-LYBTV:1:1104:6734:24562 2:N:0:GATCCGGG+ACCTGCTT
ATATTTTGCCGTTGATAAACCAAAGCTCACATGCTGACAGATCGGAAGAGCGTCGTGTAGGGAAAGAGTGTAAGCAGGTGAGGAAGTGTCGGGGGGGGGCGGGGCCGTAAAAAAAAAAAAAAAAAAAGGCCAGAATACGGAAAAACGCAGCGGAGATGGCACATACCAAACGGAGTCGGTTTTATAAACAAAATCAAGATAAGGACAAGCTAAGCCAGTGAAAGGTCCAGAGGAAAGACGGTCAGCTATCA
+
BBBBCFFFFFBAFGGGGGGGGGHHHFHHHHHHFHHFGHHHHHHHGEGGHHGGEFEEEFFFGGFGHHBG@BDFDFGHHGFC3B1321334@1/>/E?-@-----9---9...00::--;:-=--;-:-..;..../000....-/9:---9-:----/90//0/000/0;......./---...0000000..;90;0BB000000;/.;.0;99/0/.000000:000000...//.//....9/0009/0
@M03495:530:000000000-LYBTV:1:1104:24325:24597 2:N:0:GATCCGGG+ACCTGCTT
ATATTTTGCCGTTGATAAACCAAAGCTCACATGCTGACAGATCGGAAGAGCGTCGTGTAGGGAAAGAGTGTAAGCAGGTGTGTAGAGCTCGGTGGTGGGCGGGTGATTAAAAAAAAAAAAAAAAAAACTATAGGCAATGTCGTTAAAAGTTGTGTATGAACTGAATATGGAGTTGATCACTGAAGAAGAGTCTCATGCTACAGTACTAGTGGGCGTTGTGAATCGTGACTACATGATCAGGCTCTTTGAGG
+
CCCCBFFFFFCAGGEGGGGGGGHHHHHGHHHHHHHHHHFHHHHHGGGGFHHGEEEEEHFDGGHHHHGFEGHGFGFHHEGGBE?43B3433?>1?1111///<<D?/2222?2?<A>@@<----;---90;0;0000.0:09.....0;0000;./:00900000009:;90/;;0;0;0/000;00//0.000000000000090000:;0..9--;-;.9000.../.;0/0000;0009/9./0000./
@M03495:530:000000000-LYBTV:1:1104:16094:24611 2:N:0:GATCCGGG+ACCTGCTT
ATATTTTGCCGTTGATAAACCAGCTAATCCTGAAAAAAAAATCAAAGCTAAAAACTACAATGCTAAGACCACGATGTGACTGCTATCAAAGTTAGATATATATGTAAATTATTCATCTGTCAAATCCTAGAATTATATCATACCTGCTCCAGCAATCACGACCTGTAATGGTTTAGTGGGTTGTTCACTGTTTCTGAAAAATGAAGATAGTTGTCCAGCTTCCAAAAAGTTTATTGTGTTTTCTAGTGGAG
+
ABBBBFFFFFBAAGFGGGGGGGHHHHHHHHHHHHHHHGGGGHHHHHGGHHHHHHEHHHHGBHHHHHHHHGHHGGHGHGHHHFGHHGFHHHHFGHHHHHHHFHHHHHHHGHHHFHGHHHGHHHHHHHHHHHHHHGHHHHHHHHHHBGCHFFFHFHGFHFHDGGGCHHHGFHGFFGHEFFHECFGFHHHGHHHHDGFHGHHHGFHFBCGGHFHHHHG0GGHHHHHFGFE?GFGBFGFFGFFGGFBFBFBBAF?
@M03495:530:000000000-LYBTV:1:1104:7655:24611 2:N:0:GATCCGGG+ACCTGCTT
ATATTTTGCCGTTGATAAACCAGCTAATCCTGAAAAAAAAATCAAAGCTAAAAACTACAATGCTAAGACCACGATGTGACTGCTATCAAAGTTAGATATATATGTAAATTATTCATCTGTCAAATCCTAGAATTATATCATACCTGCTCCAGCAATCACGACCTGTAATGGTTTAGTGGGTTGTTCACTGTTTCTGAAAAATGAAGATAGTTGTCCAGCTTCCAAAAAGTTTATTGTGTTTTCTAGTGGAG
+
AAAA?FBFFBD11AAFGG1FGGHAEH1DEFGG1FGGCFEAEGFFFHGHF11AFGAEGFHG1GF2FHHHEFGGF/GE0FFHHHGHH2>FG1EFGHHHHHHEGHHFFGHHHHGHHGBH2GFDGHHGHHHGHHHHHHHHHHHHHHHFGHEHBBFFFGHBGGH?CCGGHHHHHHHHHHHHHHGHGGGCGB1DGGHHHHHFGHHBGG00=CCGGHHEHHGHFHFGCCC0;CGEABFFBFFG09CFGFFFFGFF?BA
@M03495:530:000000000-LYBTV:1:1104:9865:24616 2:N:0:GATCCGGG+ACCTGCTT
ATATTTTGCCGTTGATAAACCAGCTAATCCTGAAAAAAAAAATCAAAGCTAAAAACTACAATGCTAAGACCACGATGTGACTGCTATCAAAGTTAGATATATATGTAAATTATTCATCTGTCAAATCCTAGAATTATATCATACCTGCTCCAGCAATCACGACCTGTAATGGTTTAGTGGGTTGTTCACTGTTTCTGAAAAATGAAGATAGTTGTCCAGCTTCCAAGAAGTTTATTGTGTTTTCTAGTGGG
+
AA?AAFFFF4A>EFAGGGGFGGDCGFGHHHHHFGFHHEECGGF3FFGFBGHHEFFEFFCGHFFCGHHFH3GGGAFGEEBFE@GGE@BCGHHFDGHHHHFHHHHFGHFHFFGHHHFHHHHHHGHHFGHBGHFGFGHGHHHFHFH1FGFFG1FGEFFHB1GFD/@CEEGFFFHFGHHHG<F0C<FDDG0D=0GGDG0DGHDGCGFG00:00CBBGGG0;CGFFF0/0;09/;0;F90FBFF;FFFB009;;A.
@M03495:530:000000000-LYBTV:1:1104:23549:24622 2:N:0:GATCCGGG+ACCTGCTT
ATATTTTGCCGTTGATAAACCACCCTCCCTGTGCGTTATCTGCTCCTTCTGTCGTCAACGAATTTACTAATTCCAAAGCTCACATGCTGACAGATCGGAAGAGCGTCGTGTAGGGAAAGAGTGTAAGCAGGTGTGGAGAGATCGGAGGGGGCGCGGGGCATAGCAAAAAAAAGAAAGTAGAGAGGAGGCGTAGGGACGCATTGTGACAGATGGAGCGATCGCTCGGCGAGCTCGTGTATGTCGACTGAGAG
+
BBABBFFFFFBAGGGGGGGGGGGGGHGGGGHHHHGGGGHHHHGHHHHHHHHFHGGGHGHGGGGHHHHHDHHHFHFGBEGHHHHHHHGGHHHHHHHHHGGGGHHHGGGG@FHHHHGGGGHHHHHGHGHFHHG?BB?/2?2//22///>@/>----=-----/00/00/9:---.:.///;////......-:--../.---;./;/////:////.:-:..;...9-.-:--./.9.9.////..-;./;//
@M03495:530:000000000-LYBTV:1:1104:22522:24624 2:N:0:GATCCGGG+ACCTGCTT
ATATTTTGCCGTTGATAAACCACCCTCCCTGTGGTCGTTATCTTGCTCCTTCTGTCGTCAACGAATTTACTAATTCCAAAGCTCACATGCTGACAGATCGGAAGAGCGTCGTGTAGGGAAAGAGTGTAAGCAGGTGTGTAGGGGTTGGGGGGGGGGGGGGGAATAAAAAAAAAAACAATAGGGTCACCAAGGAGGGAGATTAGGAATTCAGCTAGGACAAGAAGGCGCGAAAGCTGCGTCGAGTGAGTGCA
+
?AABBFFFFFBAFGGGGGGGGGGGGGHCFGHHHHFGGGGCHHHGGGHHFHHHHGHGGGAGGHGGEHFHFFGGFFHHHHGHHHHHH3FGHHHHFHHHHGHHGGGGFHFEFGGEGHHHHGFGGFBEGHBGHEHFHH02BC@2>2//?<///<--9---9---9-..9/;/:---;;-.:.;9:/.//./9/.9...;9...//9;////////;//:./9....//..-9----.////-9--;99./;////
@M03495:530:000000000-LYBTV:1:1104:17216:24629 2:N:0:GATCCGGG+ACCTGCTT
ATATTTTGCCGTTGATAAACCAGCAATGTCACAACCACTTCTTGCCCTCCAAAGCTCACATGCTGACAGATCGGAAGAGCGTCGTGTAGGGAAAGAGTGTAAGCAGGTGTGGAGGTATCGGGGGGGGGCGGGGCGATAAAAAAAAAAAAGAATGAAAATGAGGGAGGTGGGAGATGCAGCTCAAAGATAAAAGGACAGAACTGGGTGTCTAACAGCATGAGAAGCACTAGGTGTACGTAGATGAGCACACG
+
BBBCCFFFFFDAGGGGGGGGGGHHHHHHHHDGHHGGGGHHHHHHHHHHHGHHHHHHHHHHHHHHHHHHHHHHHGGGGHHHGGGGEGHFHGGGHHHHHHGBGHFHHHHCB3//3?//34B/</</-9---;-------9.0009:9---9.:.000:;000;:/...-:..-.../00000/::0:0:;00000./././0:0:/./.-0000:00;/000:00/00/000/00;00./0..000000./.-
@M03495:530:000000000-LYBTV:1:1104:9370:24638 2:N:0:GATCCGGG+ACCTGCTT
ATATTTTGCCGTTGATAAACCACCCTCCAAAGCTCACATGCTGACAGATCGGAAGAGCGTCGTGTAGGGAAAGAGTGTAAGCAGGTGTGTAGAGGAGGGCGGTGGGGGCGGTCCAACAAAAAAAAAAAAAGTAGAGGACGGCAGGGGAGAAGGGTACAGGACGGTACAACACGGGCTGGCACGGGGCTGAGAGTGAGTGGTCCGCAAGAGCAACAGTCATGTGAGGAGTAGAACGGTGACCGTGCAGAAGG
+
AAABCFFFFFDAEGGGGGGGGGGGGHHGGFGGHGHHFHHHHHGHHHHGHCGGEFGGHHGGGEEFFGHHGFHHHFGFGHFGFGHHHFB3>143432111>/>//>E/////----00/.<<<GCD??-:--.00000/..-------:.-9./..://///..9-.9./9/..;----..9//9:----..:////////./;/----99.B//.99///;/////.9.///;:/..;9.//-....////.
@M03495:530:000000000-LYBTV:1:1104:11531:24647 2:N:0:GATCCGGG+ACCTGCTT
ATATTTTGCCGTTGATAAACCAAAGCTCACATGCTGACAGATCGGAAGAGCGTCGTGTAGGGAAAGAGTGTAAGCAGGTGTGTGGATATCGGTGGGGGGGGGGGCGTTAAAAAAAAAAAAAAAAAAAAAGTGGCGCGAGTGAGTGTATGGACGGGGGTGAGGAGCACGATAAAAATAATGTGAAGATGGTACAGAGTAGCAGAGCAGGTCATACACTATGATTAGCGAGGTGTCACGAGAGACGACCATGT
+
BBBBBFFFFFBAEGGGGGGGGGHHFFHHHHFHHHHHHHHHGHHHGGGBBFFEEEGEGHHGHGHHGHFGDFGGD@GGFGFF31?11334@4B/1?1///---;--;--9..//99B-9=@------;---.///.-.--9-.//9/////./;9------.../....-..9;//;.///////9////;//////////////9///:./////////9///////-9--..9;//..-.-...--9-/;/
@M03495:530:000000000-LYBTV:1:1104:14673:24707 2:N:0:GATCCGGG+ACCTGCTT
ATATTTTGCCGTTGATAAACCACCCTCCCTGTGGTCGTTATCTTGCTCCTTCTGTCGTCAACGAATTTACTAATTCCAAAGGAGGAGTATGTTGTTTTTGGAATTTAAGGTAATTGTTGGCTCTAGCTGCCATAGCAATGTCACAACCACTTCTTGCCCTCCAAAGCTCACATGCTGACAGATCGGAAGAGCGTCGTGTAGGGAAAGAGTGTAAGCAGGAGGGGAGGGGCGGGGGTGGTGTGGGGTATGCA
+
3>ABBFFDFFBAFGGGGGGGGGGEGGHGGHHHFHGHGGGHHHHGFFHHHHHHGGGFFGFGEHGGGHHHFHHGFGHFHHGHHHHHEEE??FGHHHHHHHGFGHHHGHHFHHGHDGHHFGHFFHHHHHHGHFHHHFHHGGFGHFGHHHE?FGCFHFHHFHFFHGHHBHHFHHHHHHHEHHEGH0FGHDGGCHFHGGGG;C;GHFG/:GCHCCGHGGEF0FG...9-.-----;--;9---....:.-..////
@M03495:530:000000000-LYBTV:1:1104:9475:24722 2:N:0:GATCCGGG+ACCTGCTT
ATATTTTGCCGTTGATAAACCAAAGCTCACATGCTGACAGATCGGAAGAGCGTCGTGTAGGGAAAGAGTGTAAGCAGGTGTGTTAATAAAGGGGGGGGGGGGGTCAATTAAAAAAAAAAAAAAGAAAAAGTTCATTAAAATGGGAATAGGAGACTATCTATCAGAAAAAGAAATGAGCAAAGATGAAAAGAAATATTCTATGAAAGAACAGAGAGAGGTTAGGCAAATCTTATGATCAGATGTTGTAGTGA
+
BBBBBFFFFFBBGFGGGGGGGGHHF4GHGHHHHGHHHHHHHHGHDGGGHHHGFGGGGHHGHGHHHHHHGHHGDFHHHAF@@113444443B31>/---------.;/////;/B=9BFFA9--..9/9..////:///;////:;:.////;:./;//99//9//;/:....//////////////////9./;//9//://99///..////.;...;;/..//..//9//9//9///////::.//9//
@M03495:530:000000000-LYBTV:1:1104:19775:24743 2:N:0:GATCCGGG+ACCTGCTT
ATATTTTGCCGTTGATAAACCAAAGCTCACATGCTGACAGATCGGAAGAGCGTCGTGTAGGGAAAGAGTGTAAGCAGGTGTGGAGAGCTCGGGGGGGGGCGGGGCGATTAAAAAAAAAAAAAAAAAAAAATGAGAGCACGTCGCGAGAGGCAAATATCAGGACGAAGAAGACGCAGGGTAGTCGGCGCGGCGAGGTCACAGGTAGAATGTAATCTGTAACTCTCTCGACTACTACATGGTCTAGAGACGCA
+
CCCCCFFFFFCBGGGGGGGGGGHHGHHGHHHHHHHHGHHHHGHGGGGGFHHGDFGFFGGFGGHHHHFHFGHG@DGHHHFF3113B311B31>//>------;------..00:BD-9@=@F----9---:.00;00.0.;:.-----9-.....00:00000:---..//0/.-----//.00.-----------./0:00;0000000;00000000:0000000.0;9-/00;000/000000:0/.--
@M03495:530:000000000-LYBTV:1:1104:6418:24753 2:N:0:GATCCGGG+ACCTGCTT
ATATTTTGCCGTTGATAAACCAGCTAATCCTGAAAAAAAAATCAAAGCTAAAAACTACAATGCTAAGACCACGATGTGACTGCTATCAAAGTTAGATATATATGTAAATTATTCATCTGTCAAATCCTAGAATTATATCATACCTGCTCCAGCAATCACGACCTGTAATGGTTTAGTGGGTTGTTCACTGTTTCTGAAAAATGAAGATAGTTGTCCAGCTTCCAAAAAGTTTATTGTGTTTTCTAGTGGAG
+
A1AAADF3DDD>EEAAFFBA10FEGHHHBGEGDGEDCEFAEHFFHFHBFFH1EA?BFGCFDDFDHDBGHBGHA>F/BBGGEDEGH@>EFFDDGHGHFGFFGHHHEGHHHEFHGHHHHHGB>GHHHHGGHHHFHHGHGHHHHHHGHHFHGFBGFHHHHHHGGGGFHHHGHHHFFGHHDGHHF.CFHHGHHHHHHHHHHHHHFHHEGHCGHHHFHHCHHGHEHBGF;GE.C0FGGGGGFGBBFFGGGGGGGBE
@M03495:530:000000000-LYBTV:1:1104:17456:24796 2:N:0:GATCCGGG+ACCTGCTT
ATATTTTGCCGTTGAAAACCAGAACCATCCAAAGCTCACATGCTGACAGATCGGAAGAGCGTCGTGTAGGGAAAGAGTGTAAGCAGGTGTGGAGAGCTCGGGGGGGGGCGGGAGATTTAAAAAAAAAAAATAAAAGAAAATGACTGAGGAAGGGCGTGAGGTCATCGAGAAGAAAAAAACAGAAAGTATGACAGTGTGAGTGGTATCAGTCAGGACTATAGTGATGAAAGATGGACTAGAACATGTGCGGA
+
CCBCCFFFFFBAGGGGGGGGGGHHHHHHHHAFFHHHHHHHHHHHHHHHHFHHGGGFGHHHGEEEEFFFFHGHHHHHHHHGHHHHHFGBB3?131311331>/>/-----:----./000000:9-;@-;-.00000..;/00;0090;.9/..:.---...//00:0/...;0///.--..//0000090000000000000.0009000000/:.//00000:000000;000/00/0000/000::.--
@M03495:530:000000000-LYBTV:1:1104:8077:24814 2:N:0:GATCCGGG+ACCTGCTT
ATATTTTGCCGTTGATAAACCACCCTCCCTGTGGTCGTTATCTTGCTCCTTCTGTCGTCAACGAATTTACTATTCCAAAGCTCACATGCTGACAGATCGGAAGAGCGTCGTGTAGGGAAAGAGTGTAAGCAGGTGGGTAGAGGTGGGTGGGGGGCGGGGTGTGAAAAAAAAAAAAAAAAAAACAACATGGAGTACATGGGGAGACAACGTGACAGTCATAGAGAAATATGAGTATCGAACTAGGTACACGG
+
CCCCCFFFFFB>EFGGGGGGGGGGGHHGGHHHHHGGGGGHHHHHGHHFGHHHHHHHGGGHGHGGGGHHHHHHHHHHHHHHHGHHHFGHHHGBEGFHFHGE1FGHHFGGGGEFHFGHFGFHHHGFFHHGFHHHHCF/>?2<22@</////>-<---9--9---;///:.9@9>=-;-9-----;.;..////////////...-..//.-....///////////////9///////;./..9//////9.-
@M03495:530:000000000-LYBTV:1:1104:24870:24822 2:N:0:GATCCGGG+ACCTGCTT
ATATTTTGCCGTTGATAAACCAGGCGGACCAAAGCTCACATGCTGACAGATCGGAAGAGCGTCGTGTAGGGAAAGAGTGTAAGCAGGTGTGTAGATTTCGGGGGGGGGCGGGTCCTTAAAAAAAAAAAAAAAGAGAAAAGAAAAGAGCGCCGTGGGCTGTGATGACTCGAAACGAAATGAGGATGCAGGCAACATCGGCGTGGGAGCCACAACGTGGGATCGCGAGCTGTGATGCGACACGCTGTTCTGTG
+
3AAABFFFFFCAFGGGGGGGGGHGHGGGGGHHHHHHHHHHHGHHHHHHHGHHHG?FGGHGGGGGEE12FGFCGFGHHHHGGHHFGH??B3/0B3444442///<-----:9---.0090000-@-9@-CB-9..//00//..///.//;---::--:/.:/;009090../.-.....0:0/0/9/00..:...;0..-----;....//.:.-...-.0...----.0;/0000-.---.-...000090
@M03495:530:000000000-LYBTV:1:1104:17563:24836 2:N:0:GATCCGGG+ACCTGCTT
ATATTTTGCCGTTGATAAACCAGCTAATCCTGAAAAAAAAATCAAAGCTAAAAACTACAATGCTAAGACCACGATGTGACTGCTATCAAAGTTAGATATATATGTAAATTATTCATCTGTCAAATCCTAGAATTATATCATACCTGCTCCAGCAATCACGACCTGTAATGGTTTAGTGGGTTGTTCACTGTTTCTGAAAAATGAAGATAGTTGTCCAGCTTCCAAAAAGTTTATTGTGTTTTCTAGTGGAG
+
AAAAAFFFFFBAAEEGGGGGGGHHGHHHHHHHHHFHHGCEEGHHHHGHHFGGHHGHHHHHFHFFHHGHHHHH?EHFGFHHFFCGHEBGHFHGHHFHHHHHHHHGGHHHHHHHBGHHHHHHGHFHHGHHHGHHHHHGHHHHHHFFHHHHHBHHHHFFHHHGGGGGHHHGHHGHHHHHGHHHGGGFHHHHHHGHHHHGHHHHGHHFFHHHHHHGHHGHFCGHGHHFBGEEABFGGGGGGFGFGGGGFFBF.0C
@M03495:530:000000000-LYBTV:1:1104:14260:24838 2:N:0:GATCCGGG+ACCTGCTT
ATATTTTGCCGTTGATAAACCAGCTAATCCTGAAAAAAAAATCAAAGCTAAAAACTACAATGCTAAGACCACGATGTGACTGCTATCAAAGTTAGATATATATGTAAATTATTCATCTGTCAAATCCTAGAATTATATCATACCTGCTCCAGCAATCACGACCTGTAATGGTTTAGTGGGTTGTTCACTGTTTCTGAAAAATGAAGATAGTTGTCCAGCTTCCAAAAAGTTTATTGTGTTTTCTAGTGGAG
+
3A>AAFFFFFBBEFGGGGGGGGHHHHHHHHHHHHHHHGGGGHHGHHFHHGHHHHGHHHHHHHHHHFHHHHHHEFHGHFHHHFCF4BBGGBHGFGFHHHHHHHHHGHHHHHGHEGGHHHHHHHHHHHGHHHHHHHHHHHHHHGGFHHFFHHGHHHGHGHHGGGGGHHHHGHHGFGHHDDCC<FCFHGHHHGHHHHHHHGHHHFHH0GHHHHGCFGFHHHBFHEFFCGC?EFGEGGGGGG/FFGGEBBCGFFE
@M03495:530:000000000-LYBTV:1:1104:5544:24853 2:N:0:GATCCGGG+ACCTGCTT
ATATTTTGCCGTTGATAAACCAGCTAATCCTGAAAAAAAAATCAAAGCTAAAAACTACAATGCTAAGACCACGATGTGACTGCTATCAAAGTTAGATATATATGTAAATTATTCATCTGTCAAATCCTAGAATTATATCATACCTGCTCCAGCAATCACGACCTGTAATGGTTTAGTGGGTTGTTCACTGTTTCTGAAAAATGAAGATAGTTGTCCAGCTTCCAAAAAGTTTATTGTGTTTTCTAGTGGAG
+
?AABAFFFFFD2AAGGGGCFGGEFHHHFHFFHFBG52EEEFGGHGHHFFBEGHHGGFFHGFGHHGHHFBCFHEEHGFGFFBHFHGDCGFHHGFFHHGHHGHHHHBFGHHHHHFHHHHHHHHHGFHHGHHHHGHHHHGGHHHHECGHAGGCHHFGGHHGHGGGGGCFDHDHGHHHHF=GFHEGCDGBF0DGHHDFHGGGDGFHHHHFFGHFGBGGCC:CFGHFGCCC.AE0CFFFGGBF/9BBFFBFGGGGE
@M03495:530:000000000-LYBTV:1:1104:22097:24861 2:N:0:GATCCGGG+ACCTGCTT
ATATTTTGCCGTTGATAAACCAGCTAATCCTGAAAAAAAAATCAAAGCTAAAAACTACAATGCTAAGACCACGATGTGACTGCTATCAAAGTTAGATATATATGTAAATTATTCATCTGTCAAATCCTAGAATTATATCATACCTGCTCCAGCAATCACGACCTGTAATGGTTTAGTGGGTTGTTCACTGTTTCTGAAAAATGAAGATAGTTGTCCAGCTTCCAAAAAGTTTATTGTGTTTTCTAGTGGAG
+
BCCCCFFFFFCAGGGGGGGGGGHHHGHHHHHHHHGHHGGGGHHFHGBFGHHHHHFHHHHHFHHHHHHHFHHHEEHG1FGFGGBGG4FGHHHGHHFHHHFHGHHHHHHHHHHHGHHHHHHHHHHHHHHHFHHHHHHHHHHHHGFFGFGGFBGHGHHHHHHGGGGGFGHGGHHGHFGEFFHFEGCGFHHHHGHHFBHHHHHHHHHHHHCGHHCFBCGCHGHHHHGC0C.CC9FFGFFFFFGGGGFGGF0BFF?
@M03495:530:000000000-LYBTV:1:1104:22340:24874 2:N:0:GATCCGGG+ACCTGCTT
ATATTTTGCCGTTGATAAACCAGGACTCAGGCTGGACCAAAGCTCACATGCTGACAGATCGGAAGAGCGTCGTGTAGGGAAAGAGTGTAAGCAGGTGTGTAGAACTCGGGGGGCGCCGTGGAGTTAAAAAAAAAAAAAAAGAAAGAGTGTACGGGAACAGGACGGCGTGGTGAACAAGATGGTGTACCATGGAGACGGGCAGGGACGTAGACGGACATAGTAGCGCAGCGGAGAGAGGATGATAGAAGACG
+
CCCBCFFFFFBAGGGGGGGGGGHGHGHHHHHHHHGHHHHHHHHHFHHHHHHHHHHHHHGFGGGGGHHHGGGF>BGGHHGHHHHFHBFBGFHEGHHFC3E14344333??/@?--:----9-..//;/9//;@B;==----...///.//;//..-.-.9/...-------..////...///:/.///////:B9.;.-9-.--.9-..../...--/////9/---------9.....////://////;
@M03495:530:000000000-LYBTV:1:1104:18022:24907 2:N:0:GATCCGGG+ACCTGCTT
ATATTTTGCCGTTGATAAACCACCCTCCCTGTGGTCGTTATCTTGCTCCTTCTGTCGTCAACGAATTTACTAATTCCAAAGCTCACATGCTGACAGATCGGAAGAGCGTCGTGTAGGGAAAGAGTGTAAGCAGGTGGGGAGGAATACAGGGCCGGGCGGTGATCATAAAAAAAAACAAAAAGTAGTACAGACACACGCCACCGACTCAGCAATTGCGTGGTTTGAGAGTTTTCGCAGGTGTGATCGATACC
+
AAAABFFFFFBAEFGGGGGGGGGDGHHGGHABFH2FFEFEHHEFEGFHGHHHHHHHGGGGFHFFGHFFFHGHDFGGDGFDGFHFHHGFGHFGHHHHHHHHGGEGGHGGGGGGGHGGGEGFGEHHFDGGGFHHHGBF////<//01<11?<//.->----;;.;0:0;000B-A-A.......///9/////;9...-9...9.---.9///.////...-...9/..//:;//-...-./9.:9/....-/
@M03495:530:000000000-LYBTV:1:1104:11413:24918 2:N:0:GATCCGGG+ACCTGCTT
ATATTTTGCCGTTGATAAACCACCCTCCCTGTGGTCGTTATCTTGCTCCTTCTGTCGTCAACGAATTTACTAATTCCAAAGCTCACATGCTGACAGATCGGAAGAGCGTCGTGTAGGGAAAGAGTGTAAGCAGGTGAGGATAGATTAGGGGGGGGAGGGGGCCATAAGAAAAAAAAGGGAAAAAGGCAGGAGCTAGGTGAGGAAGCAGGGGAGATACAGTTGAATGACAGACAGGAGAACTGTCTCTTGGA
+
BBBBBFFFFBBAEACGGGFFGEFGGFFGGBHHHHEGGGGGGHHHFHHHHHGEHHHGGFFG?GGGGHHHHGHH55FHBGGGHGHHHGGFDGHFHHHHFHHGEGGGFHHGEGGGCHHHGGGGEGBHFGHHHBGFHHGG1B01011@22111<//:@;-9------.//////99A---......;......-.;A.//;9//9./9..//.--9-.;//////://///////.......9;////////;//
@M03495:530:000000000-LYBTV:1:1104:9846:24928 2:N:0:GATCCGGG+ACCTGCTT
ATATTTTGCCGTTGATAAACCAGCTAATCCTGAAAAAAAAATCAAAGCTAAAAACTACAATGCTAAGACCACGATGTGACTGCTATCAAAGTTAGATATATATGTAAATTATTCATCTGTCAAATCCTAGAATTATATCATACCTGCTCCAGCAATCACGACCTGTAATGGTTTAGTGGGTTGTTCACTGTTTCTGAAAAATGAAGATAGTTGTCCAGCTTCCAAAAAGTTTATTGTGTTTTCTAGTGGAG
+
B@@BBFFFFFD>AEGFFGFFFCHHGGBHHHFHFHFHHEGEGHFHHHHEGFHHFHGHGFFGDGHDHHFHBGGHGEEC?F@GDGFHHE?DGFHGGHHBGHH4DGHFBGHGHEHHHHHHFFHGHHHHFHHHHHGHHGHHGHGHHHGFGHFHHCCGHHHHGHHGGCGGFHHHHHHBGAGHDGAFCFCAGHHHHFGB0GHHHHHHHHHEHHFHFHHEHHHEFGFHCCBFFHGFD9FFGGGFFGGEGF0FGGGFFGE
@M03495:530:000000000-LYBTV:1:1104:10314:24944 2:N:0:GATCCGGG+ACCTGCTT
ATATTTTGCCGTTGATAAACCAGTCACAACCACTTCTTGCCCTCCAAAGCTCACATGCTGACAGATCGGAAGAGCGTCGTGTAGGGAAAGAGTGTAAGCAGGTGTGTATAGATCGGTGGGGGGGGTGTGATTTAAGAAAAAAGAAACAAATATAAAGTAGAGCAGGTCGTCTTGTTGTACAAAGCAGAAGAAAGAGACGAATTATCGACCTATGACTACGGCTTGGAGCACCGGACGTTATAGTGACATGG
+
CCBBCFFFFFBAFGGGGGGGGGHHHHHHHGGGGHHHCHHGHHHHFHHHHHHHGHHHHHHHHHHHHHHHGGFFFGGGEFGGGHGHGFEGHGHHHGFGHHHHHHFFBE0444D4B4???<///<-----9./;//:B//;B/;@.../9/..///;///:///////:./--...///.///////9//;///////9/;.--..///9.-:.9///////.;----.///...-----.././/////////
@M03495:530:000000000-LYBTV:1:1104:21759:24970 2:N:0:GATCCGGG+ACCTGCTT
ATATTTTGCCGTTGATAAACTCACATGCTGACAGATCGGAAGAGCGTCGTGTAGGGAAAGAGTGTAAGCAGGTGGGTGGAGAACGGGGGGGGGGGGGGCATTAAAAAAAAAAAAAAAACAAGGAGACGACGTGGGTGAAGGAGTATACGAAGACGCAGGCGCGACAGAGGCAGTGAAGGGATCATCAAGAGAAGCGAGAGGAGAGGCTGAGAGGGGGGCAGAATGGCGGGGTAGGGTCAACGGAAGCTGGT
+
CCCCCFFFFFCAGGGGGGGGGGHHHHHHHHHHHHHFHHGEFGHHGGEGGAEFGGHGHHHFFGFGHGGHFGHHB31>11/113131?1/@C-:-9;-->--:00000;>AFFF9=----..;/..:..9----.:-.;.000..//000...../.9---.-------//:..:/:0000../..000000./:/0-.-:-..9........00..--;--../;90/-9---....9/.009-....09//
@M03495:530:000000000-LYBTV:1:1104:7433:24981 2:N:0:GATCCGGG+ACCTGCTT
ATATTTTGCCGTTGATAAACCAGCTAATCCTGAAAAAAAAATCAAAGCTAAAAACTACAATGCTAAGACCACGATGTGACTGCTATCAAAGTTAGATATATATGTAAATTATTCATCTGTCAAATCCTAGAATTATATCATACCTGCTCCAGCAATCACGACCTGTCCTGGCAAACAACCTGCAGAAAAGCCAATCAAATATATTTTCACAAGAGATGGAATGTGAGGCAATAATAGAGTACAAAGGTTGA
+
>A>ABFFFFFBBGGGGGGGGGGHHHHGHHGHHHHHFHGGGGHHHHGHHHGHHHHGHHHHHHHHHGHHHHGHHEEGGHEGHHHFHHHGHHHHHHHHHHHHHHHHHGHHHHFGHHHHHGHHHHHHHHHHHHHHHHHHHGHHHHHHHGHHHHHFGHGGHBGHDGGGDF1?1GHHHHHHGHHHDHHHHHHHHHHFHHHHHHHHHHHHHHHHHHHHHHHHHGGHHHHFHGGGGEGGFFFFGGGGFGGEGFGF9CF9
@M03495:530:000000000-LYBTV:1:1104:10670:25009 2:N:0:GATCCGGG+ACCTGCTT
ATATTTTGCCGTTGATAAACCAAAGCTCACATGCTGACAGATCGGAAGAGCGTCGTGTAGGGAAAGAGTGTAAGCAGGTGTGGTGGGAGCTGTGGGGTGCGCGTGATAAGTAAAAAAAAAAAACACATGAACTTCCGTGTACAAGAGACAACTCAGGTATACTAGTGCTTCCTAGAAAAACACAAACTACACATGATCATAAGCTATATCAGATGTTCACAAGAAGAAGAATAAAATAATAGTTGTCTCTA
+
BBCBCFFFFFCBGGGGGGGGGGHHHHHHHHHHHHGHGHGGHHHHGGGGHHHGGFGGGHFFGGGHHHHHFEGGGEGHFGHH31>2B1/?1?1@3BG1//////<//?233233B?BG@<@//->....00000=000.0.<:00:0:.////:/000/00090090000000/000:0;;........00/:/0;//////:/;:///9//;//9/9/////;;//////9/////////////;//;//9/
@M03495:530:000000000-LYBTV:1:1104:23115:25058 2:N:0:GATCCGGG+ACCTGCTT
ATATTTTGCCGTTGATAAACCACCCTCCCTGTGGTCGTTATTGTCGTCAACGAATTTACTAATTCCAAAGCTCACATGCTGACAGATCGGAAGAGCGTCGTGTAGGGAAAGAGTGTAAGCAGGTTCGTATAGATAGGGGGGGGGCGGGGCCACATAAAAGAAAGAGGAATGGAGGCTGGTGGTTCACTCGTCTGCACTGAGCGGGAGGAAGACGCTGAGAGGAACGGCTGCCGGGGGGAATGTATCAAGTA
+
3AA?AFFFFBDAEEGGFFGGGCGGGHHFGHH3EFBBEEDFHHGGHGGGGGHE1AGFHHFAFBGHHHFH5BFHBFGGHHHHHGHHF3BGEFDGGHHHGGGFEGHHHHGGFHHHHHHFBFGHHHHC22//2223332<20/B--@----9-9-..;/:;9//.9;/;9...////.;...;/....///:/.....///;/9//-;>--9.;.;/.-.9..9/......9--..-9-9;--..//////////
@M03495:530:000000000-LYBTV:1:1104:8269:25061 2:N:0:GATCCGGG+ACCTGCTT
ATATTTTGCCGTTGATAAACCAGCTAATCCTGAAAAAAAAATCAAAGCTAACAACTACAATGCTAAGACCACGATGTGACTGCTATCAAAGTTAGATATATATGTAAATTATTCATCTGTCAAATCCTAGAATTATATCATACCTGCTCCAGCAATCACGACCTGTAATGGTTTAGTGGGTTGTTCACTGTTTCTGAAAAATGAAGATAGTTGTCCAGCTTCCAAAAAGTTTATTGTGTTTTCTAGTGGAG
+
BBBBBFFBFFBAGGGGGGGGGGGHFFBGGHFFFCDBGC2FEFF3F3AEGBA333FHCGBG5FFGHHBD3FFGE0?F14BFBBFFH43@F3BFFHEHHHHHGHHH??GFHHHHHGHHEHHHFEHFHFHHHFHHHHHHHGHHHHEHGFCGFHGHBGGEFHHF?<AFHHGHHFHHHHHGGHHHGCCAGBBFFGGHHHHHHHGHHHHH0CGHHHHGHHHHFGGF0:CGCFEED9FFGGGFBFFBFGFF0BFF?BC
@M03495:530:000000000-LYBTV:1:1104:13942:25068 2:N:0:GATCCGGG+ACCTGCTT
ATATTTTGCCGTTGATAAACCAGCTAATCCTGAAAAAAAAATCAAAGCTAAAAACTACAATGCTAAGATCACGATGTGACTGCTATCAAAGTTAGATATATATGTAAATTATTCATCTGTCAAATCCTAGAATTATATCATACCTGCTCCAGCAATCACGACCTGTAATGGTTTAGTGGGTTGTTCACTGTTTCTGAAAAATGAAGATAGTTGTCCAGCTTCCAAAAAGTTTATTGTGTTTTCTAGTGGAG
+
AAA?AFFFFFDAGGGGGGGGGGHHGHFFH5GHBBFHHGGGGHBHHHHGGHHHHFCFHEHGHFH5GFF3GFEGDEFE1FGFHBB@GD3GHFHHBGHHBHHHBHHHEFFHGDDHBFEE4F4F4FGFFGBFDFFFHDGHGHFHHHHFFF02GBFGEGFGGBFAD@DDF1D1<F1?F0<D?1CGGGGDHHHHGGHH00DDGHHG.CDD0=0CCGHEHFGC0;FCB0CC0CHC90CBBF0FFFFGGGGB009CFBA
@M03495:530:000000000-LYBTV:1:1104:14872:25070 2:N:0:GATCCGGG+ACCTGCTT
ATATTTTGCCGTTGATAAACCACCCTCCCTGTGGTCGTTATCTTGCTCCTTCTGTCGTCAACGAATTTACTAATTCCAAAGCTCACATGCTGACAGATCGGAAGAGCGTCGTGTAGGGAAAGAGTGTAAGCAGGTGGGTTGATGTAGGGGGGGGGGGGGAGGTTTGAGGAAAAAAAACATAGACATAATGAAGTAGGGATAGGGGGATAAGTGGGTGAGGGAAAGAACAGGGGAGGGTATGGCGAGTATCG
+
AAAABFFFFFBAGGGGGGGGGGGGGHHGGFHCGHHHGGGHGHHHHHHGHHHHHHHHGGGHGHGGGHHHHHFHFGHHDHHHFHHGHDFGHHHHHHHHEGHHGGGGHHGGEGEGGFHFGCFHEFEGBGFHFHFHHE0B/////222>221///9----99----.././../.;..---..://;/:////////////./;.;/..9-../////....:....../..//..9.---.///..-;-@.//;
@M03495:530:000000000-LYBTV:1:1104:8685:25070 2:N:0:GATCCGGG+ACCTGCTT
ATATTTTGCCGTTGATAAACCACCCTCCCTGTGGTAGTTATCTTGCTCCTTCTGTCGTCAACAAATTTACTAATTCCAAAGCTCACATGCTGACAGATCGGAAGAGCGTCGTGTAGGGAAAGAGTGTAAGCAGGTGAGTAGAGAATAATGGGTAGCGTGGCATTTGAAAAAAAAAAACTGCACGGAGTGGAAAGACGGGTTATAGTGATGGATGCGAATAAGAACGAGATTGTGAAAATCAACAGAGTGCG
+
BB@ABBFFFFBAGGCGGGGGGGGGEGHGGHHFGHBGHFGHFFHHD5GGGHHHHEHGGFFGGHHHHHHF5BGHAFGFHGHFHGFHHEFHGGGHFHHHFHFGGCFECGEEEEGGEGHGHGFHFHFFBFGHHHFGGH0B3?33B3332232222022/2/<?</0111111?10>>@D--.00::/.-;.;..0;0.//.9:9..0;000009;/0;.-.--.:///..:..;9///////9//;//.///;/-
@M03495:530:000000000-LYBTV:1:1104:17884:25093 2:N:0:GATCCGGG+ACCTGCTT
ATATTTTGCCGTTGATAAACCAGCTAATCCTGAAAAAAAAATCAAAGCTAAAAACTACAATGCTAAGACCACGATGTGACTGCTATCAAAGTTAGATATATATGTAAATTATTCATCTGTCAAATCCTAGAATTATATCATACCTGCTCCAGCAATCACGACCTGTAATGGTTTAGTGGGTTGTTCACTGTTTCTGAAAAATGAAGATAGTTGTCCAGCTTCCAAAAAGTTTATTGTGTTTTCTAGTGGAG
+
BAABBFFFFFBBGGGGGFGGGGHHHHHHHHFHFHHHHGGAEHHHHHGFHEFGGHFFHGHHHHHHHHHHHHHHGGHFGFGEFDCFGGHHHFHGHHHHHHHHHHHHGHHHHGHHHHHHHHHHHHGHHGHHGHHHHHHHHHFHHHHHHHHGHHHHGHHHHHHGGGGGFHHDDGGHHHHHGHFEEFGGHHGGHGHHFHHHHEGHFHF0DCCFHHFFGHGFHFHFCCGHFHCFGFFGGGGEFGFFBCBGGFBFGGG
@M03495:530:000000000-LYBTV:1:1104:24765:25108 2:N:0:GATCCGGG+ACCTGCTT
ATATTTTGCCGTTGATAAACCAAAGCTCACATGCTGACAGATCGGAAGAGCGTCGTGTAGGGAAAGAGTGTAAGCAGGTGTGGCGCGGGGGGGGGTGGGGGGGGCTGTGAAATAAAAAAAAAAAAACGGTGTCGCATCCTTGCGTACCGGACGCGAGCAGGGAGGTTGCGGCGGGGGGGCAGGTGTGAGAGTAGGCTCATGATCCGCCGGATGTACGGAGACCGACGTCGCCTGTCTAGCGTATGTATGCC
+
AABBBFFFBFDAGGGGFGGGGGHGHGHHHHHGHHGHHHHFCHHHGGGGGHBFAEEEFB2FHGHGEG3?5BFGDFGGFEGBB11B/1////<-----------9---99////9/9///--;@9---.;..../..-.9/////-..9.9-;-------9/.-..-;...-----;------9-.//./:/9////:/9//9////...---.-9//....-..----9.;-..9/://;/;..9/9/////
@M03495:530:000000000-LYBTV:1:1104:9473:25114 2:N:0:GATCCGGG+ACCTGCTT
ATATTTTGCGTTGATAAACCAAAGCTCACATGCTGACAGATCGGAAGAGCGTCGTGTAGGGAAAGAGTGTAAGCAGGTGAGGAGAATTCGGTGGGGCGCGGCTCATTATAAAAAAAAAAAAAAAAGCATGTGAAAGAGCATCGGGAATATGAGGAAAACGATGAACAATACTAAGAGCAGCAGAGAGAATGACGGGAGAAGACGAATTAGGAGGTGAGCGAATATGAGGCAATCTAGACAGGTGATGGTGG
+
CCCCCFFFFBBCGGGGGGGGGGHHHGHFFHHGFHHHHHHGHHHGGGDHHHGFFGEEGGHGGGHHGHHDGFFFFFGHEF33B13?11344111?1/>/<//////2>222@2>?@<@>>A---;-:..;00000000////00..999:00000/099//-...///99//:/9//////:/.././..//9//.--.:..///:--.:/;///99./;/-:--./;///...////9////.9/9////9.
@M03495:530:000000000-LYBTV:1:1104:22748:25152 2:N:0:GATCCGGG+ACCTGCTT
ATATTTTGCCGTTGATAAACCACCCTCCCTGTGGTCGTTATCTTGCTCCTTCTGTCGTCAACGAATTTACTATTCCAAAGCTCACATGCTGACAGATCGGAAGAGCGTCGTGTAGGGAAAGAGTGTAAGCAGGTGTGGAGGTAGCGGGGGGGGGCGGGGCAGGAGAGAAAAAAAATAATGAGGGAAAATGTAGGCGATGAATGCTAACATGAGAGAGAGACGACGAGGTGGGCATGTAGCGGCGAAGGTGA
+
BCCABFFFFFCAGGGGGGGGGGGGGHHGGHHHHHGGGGGHHHGHHHHHHHHHHHHHGGGHGHGGFHHHHHHHHHHHHHHHHHHHGGHHHHHHHHHHHHHDFGGHHHGGGGFGGHHHGHHHHHHHHGFFFFHFHGB2?/2=//222/</-<-9---:-----.-.....00/;---.000000/..../;000000---.00000000/0000000...../.----9-...-.//.;090---9-:-.000
@M03495:530:000000000-LYBTV:1:1104:14530:25158 2:N:0:GATCCGGG+ACCTGCTT
ATATTTTGCCGTTGATAAACCAGTCAGGAGTCCAAAGCTCACATGCTGACAGATCGGAAGAGCGTCGTGTAGGGAAAGAGTGTAAGCAGGTGTGGAGATATAGGAGGGGGCCGGGGCAATAAAAAAAAAAAAAAAAGAGAGGGTGAGGAAAGTGGGGCAGAACTAAGACAAAGAGCAGGCGGGGTTAGACGATCGCGGATGCTAGTAAGGACGTGCACATGAGCGAGGATCCGTGCAGAGGGAGAGAAGAG
+
ABBBBFFFFFBAFGGGGGGGGGHHHHHFGGHHHHHHHGHHHHHHHHHHHHHHHHHHGGGEHHHGGGGEGGHHFEGFEHHHHHHHDFFGHHF@3?13?3?4B44E3?E/////<//////??11<<>@CCCF@--A-.A9/........0//.000.9.-.././/9////..//..//..--9-;-..//.-..-.-----./////////.-..../////9/-----//......;/......9.///.
@M03495:530:000000000-LYBTV:1:1104:9399:25170 2:N:0:GATCCGGG+ACCTGCTT
ATATTTTGCCGTTGATAAACCAGCTAATCCTGAAAAAAAAATCAAAGCTAAAAACTACAATGCTAAGACCACGATGTGACTGCTATCAAAGTTAGATATATATGTAAATTATTCATCTGTCAAATCCTAGAATTATATCATACCTGCTCCAGCAATCACGACCTGTAATGGTTTAGTGGGTTGTTCACTGTTTCTGAAAAATGAAGATAGTTGTCCAGCTTCCAAAAAGTTTATTGTGTTTTCTAGTGGAG
+
BBBBBFBFFFBBGGGFFGGFGCHFHHFFFHHHHHHHHGGGAHGFHFHFHHFDBGEFFFCGGGFFGHHHHEGHE0?EGFGHDGFHH43FHHEFGHHGFGFHHHHHFHHHHHHHBGFH4GHFGHH4FHFHHHFHHHHHFB3GHHHFFH02FGGFHHHHHHHGGGGGEGHHHGGFFAGHFGHHDC-<GHGHHHHHHGHHHHGHGHHHGFGFGFCGHHFEFCGFHCGHF0:.;9FGGGFGGF/CFFGGGGFF.0;
@M03495:530:000000000-LYBTV:1:1104:11981:25220 2:N:0:GATCCGGG+ACCTGCTT
ATATTTTGCCGTTGATAAACCAGCTAATCCTGAAAAAAAAATCAAAGCTAAAAACTACAATGCTAAGACCACGATGTGACTGCTATCAAAGTTAGATATATATGTAAATTATTCATCTGTCAAATCCTAGAATTATATCATACCTGCTCCAGCAATCACGACCTGTAATGGTTTAGTGGGTTGTTCACTGTTTCTGAAAAATGAAGATAGTTGTCCAGCTTCCAAAAAGTTTATTGTGTTTTCTAGTGGAG
+
?AABBFFFFFBAEGGGGGGGFGHHGHHFHBGHHHHHHGGFGHHHHFFHHGHFGGGGHHCGHHHHHHHHGHHHGGHGCGHFHECGHFHHHFHFGHHHHHHHHHHHFHHHHHHHHHHHHHHHHHHGHHHHHHHHHHHHGFHHHHEHHHGBBGHHFFGHEFHGGCGGGHHHGHHGHHGHDGHECFGGHHFHGHDBDFHHHHHGHHHH0GGFHCCGGHFHHGFGEFFHBFC?CBFGEFGGFFFFFEGGGEBFFGF
@M03495:530:000000000-LYBTV:1:1104:17708:25221 2:N:0:GATCCGGG+ACCTGCTT
ATATTTTGCCGTTGATAAACCAGCTAATCCTGAAAAAAAAATCAAAGCTAAAAACTACAATGCTAAGACCACGATGTGACTGCTATCAAAGTTAGATATATATGTAAATTATTCATCTGTCAAATCCTAGAATTATATCATACCTGCTCCAGCAATCACGACCTGTAATGGTTTAGTGGGTTGTTCACTGTTTCTGAAAAATGAAGATAGTTGTCCAGCTTCCAAAAAGTTTATTGTGTTTTCTAGTGGAG
+
AAAABFFFFFBBGGGGGGGGGGHGHHHHHHHHHHHHHGGGGGHHHGFGHGHHHHGGHHHHGHHHHHHHHHHHFGHFGFGHFHFHHGGHHHHGHHHHHHHHHHHHFHHHFFHHFHHHHHHHGHFHHHHHHHHHHHHHGHHHHHGGGHFHHGHHHHGHHHHGGGGCHHH1FGGGHHHHGGHEDFGFHHFFHHHHBGHHHH<GHFGBGHHHGHG0GGGFHHHGG0/GGHAFGFGGGGFGGGFGGFFGGGFG?BF
@M03495:530:000000000-LYBTV:1:1104:7513:25227 2:N:0:GATCCGGG+ACCTGCTT
ATATTTTGCCGTTGATAAACCAGCTAATCCTGAAAAAAAAATCAAAGCTAAAAACTACAATGCTAAGACCACGATGTGACTGCTATCAAAGTTAGATATATATGTAAATTATTCATCTGTCAAATCCTAGAATTATATCATACCTGCTCCAGCAATCACGACCTGTAATGGTTTAGTGGGTTGTTCACTGTTTCTGAAAAATGAAGATAGTTGTCCAGCTTCCAAAAAGTTTATTGTGTTTTCTAGTGGAG
+
AAAABFFFFFBBGGGGGGGGGGHHHHHHHHHHHHHHHGGGGHGFHHBGHFHHGHGHHFHHHHHHHHHHHHHHGGHGGFGGHFFHHHGHHHHHHHEHGHHHHHHHHHHHHHHHGHHHGHHHHHHHHHHHHHGHHHHHHHHHHHHHHHGHFFGHHHHHGHHGGGGGHHHHHHHGHHHHGHHHGGGGHHHGHGHGGGHHHHHHFHHHBC:GHHGHHHC:GGHHEGHHGFH?EFGGGGGG;BBFGEGGFFFGFBE
@M03495:530:000000000-LYBTV:1:1104:14014:25236 2:N:0:GATCCGGG+ACCTGCTT
ATATTTTGCCGTTGATAAACCACCCTCCCTGTGGTCGTTATCTTGCTCCTTCTGTCGTCAACGAATTTCCAAAGCTCACATGCTGCCAGATCGGAAGAGCGTCGTGTAGGGAAAGAGTGTAAGCAGGTGAGGTGACCACGGCGGCGGAGGCGGACAACAGAAAAAAGGACTGAAGAGCTTGACACCATAATAGTCGGTAGTGCTGCAAACGGTCACTACGGTACGGGGTCAGAGAGGAGCGTAACATCAGA
+
ABAABBBDFFBBGGGFGGGGGGGGGGHGGHHFGEGHAFDHHHBFBDGDBGFGHGHEEAFGGHCE1B1FGHHH53?GGFFGGHHFG3B3FGFFEEEFGHFGG1EEEE?2FEF3B/BEGGHHHFHG3FFC23B02?3222/?///----:-:.-----.9./////9-..9./.99/;9.///9/;/..9/;/9///.--../////;///....9.////;...;..-9;...;B......-;.../999//
@M03495:530:000000000-LYBTV:1:1104:10217:25259 2:N:0:GATCCGGG+ACCTGCTT
ATATTTTGCCGTTGATAAACCACCCTCCCTGTGGTCGTTATCTTGCTCCTTCTGTCGCAACGAATTTATCCAAAGCTCACATGCTGACAGATCGGAAGAGCGTCGTGTAGGGAAAGAGTGTAAGCAGGTGAGATGAGAACGGGGGCGGGGCGGTCAGGCTGTTAAAAAGAAGAAATAAGATGATGTGGGAATTGTCACTGGTTATGAGGACAGAGAACAACATGGAGGCTGCTGTGTGTGTATATCTGGCA
+
AABBADFFFFBAGCGGGGGGGGAFGHH2F2FFCGGHFEEGAGFHGHH5GBFHFHHH11EAAEAAAG5FEGGHBFGF3FGFE5FGGB4FE3BGGHE?1E??BEEAE@EHGFBF3?GCEBGBF3G3?3FGG23032222@22/?/<--<--------...:.9.//////...;9////////////99/.././99////9.9//9/////...//.///..;//.;..;...////;9..;///9/////.
@M03495:530:000000000-LYBTV:1:1104:9512:25272 2:N:0:GATCCGGG+ACCTGCTT
ATATTTTGCCGTTGATAAACCAGCTAATCCTGAAAAAAAAATCAAAGCTAAAAACTACAATGCTAAGACCACGATGTGACTGCTATCAAAGTTAGATATATATGTAAATTATTCATCTGTCAAATCCTAGAATTATATCATACCTGCTCCAGCAATCACGACCTGTAATGGTTTAGTGGGTTGTTCACTGTTTCTGAAAAATGAAGATAGTTGTCCAGCTTCCAAAAAGTTTATTGTGTTTTCTAGTGGAG
+
AAABBFFFFFBAEGGGGGGGGGHHGHGHHHHHGHHCGEGGGHHHHGFFHHHHHHGHHHGHHGHHHFHHHHGHGGHGGHHHHHFGHFFHHBGGHHHHGHHGHHHHFHHGHHHHHGGHHFHFHHHBGHGHHHFHHHHHHHHHHHHHHHFGGHHHHHHFGCHGGGGGHHHF1GGGHHHGFHHHAFG<FDGHHHDGDGFHH0GHAGFF<C0GGHCGFHH0FFHHHHGHGEH.;9;BFFGFFGBFGFGGEFFFG0C
@M03495:530:000000000-LYBTV:1:1104:9328:25274 2:N:0:GATCCGGG+ACCTGCTT
ATATTTTGCCGTTGATAAACCAGCTAATCCTGAAAAAAAAATCAAAGCTAAAAACTACAATGCTAAGACCACGATGTGACTGCTATCAAAGTTAGATATATATGTAAATTATTCATCTGTCAAATCCTAGAATTATATCATACATGCCCAAGCAATCACGACCTGTAATGGTTTAGTGGGTTGTTCACTGTTTCTGAAAAATGAAGATAGTTGTCCAGCTTCCAAAAAGTTTATTGTGTTTTCTAGTGGAG
+
AAA1>DF3B1>>AEFGG31FGG00BFFH1GGFHFHGHGGG/F1AG1BGFHHHH1A1FB1FGHBEBGGF1BGHAEHE01B2BB0@BEBFFDD12FFFB22GGFFHHHFFHEHH222B22>F22B1EB<FFF1DFGFGHED2FGG1BFB1B1<?<F011<F//>/CFD<1@DG?GHHHDFHHA<C.F1DFDHDGFHHEHBGHHHGE=00;CGGBHHHHC;:C0;CFGH?9.9=BFFFFFG/C/;0C00CBFFE
@M03495:530:000000000-LYBTV:1:1104:16334:25317 2:N:0:GATCCGGG+ACCTGCTT
ATATTTTGCCGTTGATAAACCAGCTAATCCTGAAAAAAAAATCAAAGCTAAAAACTACAATGCTAAGACCACGATGTGACTGCTATCAAAGTTAGATATATATGTAAATTATTCATCTGTCAAATCCTAGAATTATATCATACCTGCTCCAGCAATCACGACCTGTAATGGTTTAGTGGGTTGTTCACTGTTTCTGAAAAATGAAGATAGTTGTCCAGCTTCCAAAAAGTTTATTGTGTTTTCTAGTGGAG
+
CCBCCFFFFFCAEGGGGGGGGGHGHHHHHHHHHHHHHGGEFHHGHHFHHGFHGHGHHHHHFHGHHHHHHHHHGGEFGHHHHFFFHFHHHHHHHHHHHHGHHHHHGHHHHHHHHHHHHHHHHHHHHHHHHHHHHHHHHGHHHHGHHHGHHGHHHHHHHHHGGGGGHHH?DGHGHGHGGGGEEGGGHGHHHHHHHHHGHHHHHHHHHGHHHHGHHF0CHFHHFGFCGFH?EFFFGGGGFGGGEGFGGGGFFGF
@M03495:530:000000000-LYBTV:1:1104:20216:25330 2:N:0:GATCCGGG+ACCTGCTT
ATATTTTGCCGTTGATAAACCAGTTGGCTCTAGCTGCCATGCAATGTCACAACCACTTCTTGCCCTCCAAAGCTCACATGCTGACAGATCGGAAGAGCGTCGTGTAGGGAAAGAGTGTAAGCAGGTGTGTAGAACTGGGAGGGGGCGGGGGAGGGGTAAAAAAAAAAAAAAGAAGGAAGTGTGATGTGTAGGGTGCGGGCGCACAAGCGGAAAGAGGTGAGTGTGACGAGCGGGGAGTAGAGTGCGGGACG
+
CAABBFFFFFCCGGGGGGGGGGHHHHHHHHHHHGHHFHHHHHGHHHHHHHHFEEGGFHHHHHHFHHGGHHHHGGFHFHHHHFHHHGGHHHHGGGGGHHFEFGGGGGHHGHHHHFGHGHHHHHHHG0B3/04333232??0?/CCC/----;-----../;:F-;-=-----.../../900;00;0:0909FA9..9--------/9..----.9/.0.0.00:000..------99./000090------
@M03495:530:000000000-LYBTV:1:1104:16840:25340 2:N:0:GATCCGGG+ACCTGCTT
ATATTTTGCCGTTGATAAACCAGCTAATCCTGAAAAAAAAATCAAAGCTAAAAACTACAATGCTAAGACCACGATGTGACTGCTATCAAAGTTAGATATATATGTAAATTATTCATCTGTCAAATCCTAGAATTATATCATACCTGCTCCAGCAATCACGACCTGTAATGGTTTAGTGGGTTGTTCACTGTTTCTGAAAAATGAAGATAGTTGTCCAGCTTCCAAAAAGTTTATTGTGTTTTCTAGTGGAG
+
3AABBFFFFFBAFGGGGGGGGGHHGGHGHHHHHHHGHGGGGHHHHGGHHHHHHHGHHHHHHHHHHGHHHHHHGGHGFGHHFGFHGGFHHHHGHHHHHHHHHHHHHHHHHHHHHHHHHHHHHHHHHGHHHHHHHHHHHHHHHHHHHHHHEHHHGFHHHHHGGGGGHFHFGGHGHHHGFGHGDGGDGHHHGHHHDGHHHHEHHFFDHGBGHHHHHFFGFHHHFGHFFFAEEFGGGGGGGFCGGGGGGFGF?0E
@M03495:530:000000000-LYBTV:1:1104:11521:25354 2:N:0:GATCCGGG+ACCTGCTT
ATATTTTGCCGTTGATAAACCAGGGACTCAGGCGGACCAAAGCTCACATGCTGACAGATCGGAAGAGCGTCGTGTAGGGAAAGAGTGTAAGCAGGTGTGTAGAGGTGGGGGGTGGGCGGGGGATTAAAAAAAAAAAAAAAAAAGAAGAAGAAGGAGTAGGGAGCAGATGTGAGAAAGAAAGACGAGAGAGCAAGGGTAAGTGTGTAAAACATAGAAGGGGAGTGACAGAGCAGGTGGCGAGCGGACTTGTT
+
ABBCCFFFFFDAGGGGGGGGGGHGGGGHHHHHHGGGGGHHGHGHFGHHHHHHHHHHHHGHHGCGGHHFEGGG>EGFHHGHHHHGH?BBFHHGFGH0B3?0434323//><@C--;-.;-----./00::0:@==FA-;-----.../0;:0//...//00.;...//0000000000:./0//.--:-...0:/:.://0:00;.00000.:0:000..-.-..0000///0/.:0..9--------00;0
@M03495:530:000000000-LYBTV:1:1104:14854:25363 2:N:0:GATCCGGG+ACCTGCTT
ATATTTTGCCGTTGATAAACCAGGGACTCAGGCTGGACCAAAGCTCACATGCTGACAGATCGGAAGAGCGTCGTGTAGGGAAAGAGTGTAAGCAGGTGTGTGGAGCACGGTGGGGGGGGGGGTGTGAAAAAAAAAAAAAAAGAAAAGAGGGGGGGGAAGGCGTAGAGAGGGGAAAGTAAGCGATGAACAATGTATCATACGTAGCGAGTGAGCTTCAGACGATGAGGACTAGACGAGGTGTAGGAGACGAG
+
CCCCCFFFFFCAFGGGGGGGGGHGGGGHHHHHHHHGHHHHHHHHHHHHHGHHGHHHHHHHHHGGGGGHHGGGGEEHHHHGFHHHHHHHFGHGHHHHEF3E00?3/2/0><??//<@-:--;D:-:.////9@>@-=9-:--...///9/..------..;.;.--.//...-....////:-9../////////9/////.//..----./////9/;//--..////./:99/.---..99////..:--
@M03495:530:000000000-LYBTV:1:1104:16285:25369 2:N:0:GATCCGGG+ACCTGCTT
ATATTTTGCCGTTGATAAACCACCCTCCCTGTGGTCGTTATGCCCTCCAAAGCTCACATGCTGACAGATCGGAAGAGCGTCGTGTAGGGAAAGAGTGTAAGCAGGTGTGTAGGTATCGGTGGGGGGCGGGGCATTAAAAAAAAAAAAAAACTAGACGAGTGATGACAAGGGTGCGTGAACAGAGCAGAGATCGCACACGACACACACTAGAATGATCCCGGCGACGCTCGTGAACTGCTCATGAGGAACCA
+
BBCCCFFFFFCAGGGGGGGGGGGGGHHGGHHHHHGHGGGHHHHGHHHGHHHHHHHHHHHGHHHHHHHHHHHGBFEHHHGGGGGGBBBFFBGHHFHGHHGGFHHHHGFDEG4F3344B?E/<///<-------:/;0009;9DB-@:----.00000.--..0:00000......-....00////0//./00...-9.--;--/...//0:00090009;--C:---..--.9.00000000000/0/...
@M03495:530:000000000-LYBTV:1:1104:21910:25387 2:N:0:GATCCGGG+ACCTGCTT
ATATTTTGCCGTTGATAAACCAAACCACTTCTTGCCCTCCAAAGCTCACATGCTGACAGATCGGAAGAGCGTCGTGTAGGGAAAGAGTGTAAGCAGGTGTGGTGAGGTAGGGGGGGGGGGGAGCGTGTAAGAAAAAAAAAATGTATATTATAAGAGCACAGGGAGGAAGTGCAAGACAATAGAACAAGGATATACAAGGTGGATTAGAATGTGGATGTTGAAACGGACTGGATACAGTTAGCTCGTGTGAG
+
BBBBBFFFFFBA?EGGGGGGGGHHHGGGHHHCHFGGHHDEHHHHGHHHHCGH3GHBGFGHHHHGGGG1GHGGDFGFEGGHGHHHFFFFGFGBDFHHHEF3??2/300333///E-;9---9--.-..../////..-----.///:9/////////./.......-...;/////.././//////.;..////////.;/.9/9//////////////////;...--..////;/////9//.9;..//
@M03495:530:000000000-LYBTV:1:1104:6534:25397 2:N:0:GATCCGGG+ACCTGCTT
ATATTTTGCCGTTGATAAACCAGCTAATCCTGAAAAAAAAATCAAAGCTAAAAACTACAATGCTAAGACCACGATGTGACTGCTATCAAAGTTAGATATATATGTAAATTATTCATCTGTCAAATCCTAGAATTATATCATACCTGCTCCAGCAATCACGACCTGTAATGGTTTAGTGGGTTGTTCACTGTTTCTGAAAAATGAAGATAGTTGTCCAGCTTCCAAAAAGTTTATTGTGTTTTCTAGTGGAG
+
1>1>AFDFFFDAGGGBGFGGGG00AFGG1DFHGHGFHGGCGGHGCDB0GG1F1BEH11BADFH2GHHHHGEE//FFB@E2GHEH12BGH11BFGGH2GGD@FFDFGFFHHFHEFHGHFHHHGHFH1FFGHH1GFHHGFGHHHHHHHAFHCFFCGFD1F1AEC/CG1F1FFH110?11FGHGEC<F1>DDD<GHGFGHEFD..D00CCGFGFBCGBGHHB0C0/;CGG?C9BBFFFBFF/CBFF0FFFG.F.
@M03495:530:000000000-LYBTV:1:1104:23096:25403 2:N:0:GATCCGGG+ACCTGCTT
ATATTTTGCCGTTGATAAACCACCCTCCCTGTGGTCGTTATCCTTCTGTCGTCAACGAATTTACTAATTCCAAAGCTCACATGCTGACAGATCGGAAGAGCGTCGTGTAGGGAAAGAGTGTAAGCAGGTGTGTAGATATCGGTGGGGGGCGTGTCGTTAAAAAAAAAAAAAAAAGGTACAGGAGAGGAGTGGTGAGTAGAGGATGAGTGAGGGGAGAAGATATGAGGTGTGAGCAAGTCACGCGCTGACGG
+
CCCABFFFFFCAGGGGGGGGGGGGGHHGGHHHHHHHGGGHHHHHHHHHHGGGGHGHGGGEHHHHHHFHHHHHHHHHHHGHHHHGHHFHHHHHHHGGGGHHHGGGGGGHHHGGFGHFHHHHGFHGHHGHHGF?03B333@@FC/?///<--99-./.9...:00;-@CBB-----..00000:....:..;..0.0.00009/./0000000..-.-../:000090:9.0.0090//9000..----./.-
@M03495:530:000000000-LYBTV:1:1104:17651:25404 2:N:0:GATCCGGG+ACCTGCTT
ATATTTTGCCGTTGATAAACCACCCTCCCTGTGGTCGTTATCTTGCTCCTTCTGTCGTCAACGAATTTACTAATCCAAAGCTCACATGCTGACAGATCGGAAGAGCGTCGTGTAGGGAAAGAGTGTAAGCAGGTGTGTAGGTGTCGTGGGGGGGCGGGTCAATAAAAAAAAAAAATAAGGATAAGCACGTTAAGAGGAAGGAATGTAACTACTATAAGAGGCTCGTATACAGAGCCAGTGACGACAGTCAG
+
CCCCCFFFFFC?FGGGGGGGGGGGGHHGGHGHHHHHGGGHHHFHHHHHHHHHHHHHGGGHGHGGGHHHHHHHFHHGHHHHGHHHHHHHHHHBFHHHHHHFFGGHHGGGGFEFFHHHGHHHHHHHHGGFHHHHHHFDE02222222?/</>//;--;-99-.0090000;99:;--.90000009000/-;./.000..;.../00000000000000000....-9./009;0//./.0009..---0900
@M03495:530:000000000-LYBTV:1:1104:8332:25443 2:N:0:GATCCGGG+ACCTGCTT
ATATTTTGCCGTTGATAAACCAGGACTCAGGCTGGACCAAAGCTCACATGCTGACAGATCGGAAGAGCGTCGTGTAGGGAAAGAGTGTAAGCAGGTGAGAAGATGTGGGCGGTTGGCGGGTACATAAATAAAAAAAAGCTACTGCACTGCACTCAAGTGTCAGATTCTAGAGTGCACTACAGTGGTGACTGCCTAGATGCAATTCACAACTACACTAGTCGGGAACACTCACATCAGAAAGCGCGAATCGA
+
>AAA1DFFFFD1EAEGFFGGGCEEC0G0FGFE0GC0GHEHFFFFGHHHGF1G1EEA1BGHHG/AEGHFGAEE/?FFGHGHHAGBCBB@BFFFHFHG1@0110>11B11>///////B///--1<11111>11>>?--:.0;00;00/0;00C0://00090;0000990000090;090//000/0.9000;;////////9///99//-////9///;/9-----99///;/;/;////9/9--------
@M03495:530:000000000-LYBTV:1:1104:13634:25454 2:N:0:GATCCGGG+ACCTGCTT
ATATTTTGCCGTTGATAAACCAGCTAATCCTGAAAAAAAAATCAAAGCTAAAAACTACAATGCTAAGACCACGATGTGACTGCTATCAAAGTTAGATATATATGTAAATTATTCATCTGTCAAATCCTAGAATTATATCATACCTGCTCCAGCAATCACGACCTGTAATGGTTTAGTGGGTTGTTCACTGTTTCTGAAAAATGAAGATAGTTGTCCAGCTTCCAAAAAGTTTATTGTGTTTTCTAGTGGAG
+
BBABBFFFFFBAGGGGGFGGFGHHHHHHHHHHHHHHHGGGGHHHHHGHHHFHGHGHHHHHHHHHHHHHHGHHGGHGCHHHHHHHHFGHHFFGHHHHHHHHHHHHHHHHHHHHHHHHHHHHHHHHHHHHHHGHHHHHHHHHHHHFHHHHHFHHHHHHHHHGGGGGFGHBGHHGHHHGFHFHFFCGHHHHHH=GFBHHHHHGHHHHHHHHHHHHHHHBGGHHGGHFHHFEECGGGGGGGFCFGFGGFGGGGGG
@M03495:530:000000000-LYBTV:1:1104:13104:25467 2:N:0:GATCCGGG+ACCTGCTT
ATATTTTGCCGTTGATAAACCAGGACTCAGGCTGGACCAAAGCTCACATGCTGACAGATCGGAAGAGCGTCGTGTAGGGAAAGAGTGTAAGCAGGTGTGGAGATCTGGGAGGCGGGCCGGGAAATAAAGAAAAAAAAAAAGCAGAGGGGAATTGGAGCGTGCTAGTATCACTGTAAATCGGACTGATGAACGGCGTGCTTTAGGAAAGGGATTAGCACGCGGCGGCAGATGGCTAAGAAAGCCAGCAGCAC
+
?>ABBFFFFFBAFEGGGGGGGGHGFHHHHFHHHHGHHHHDHHHHHHHGHHGGFGHHFHHHEDFGGGHGGAEE0AGFFGGGHGHF2BB@FGFBHGHBB3>1B?33B443B0?//<////><---.<>1100</<.<---9-..///.9.-../90/0//-.;..//;///////////;/...--.///:/;..----.9/9//////..99.//////----------.///;.////9///.........
@M03495:530:000000000-LYBTV:1:1104:7042:25470 2:N:0:GATCCGGG+ACCTGCTT
ATATTTTGCCGTTGATAAACCAGCTAATCCTGAAAAAAAAATCAAAGCTAAAAACTACAATGCTAAGACCACGATGTGACTGCTATCAAAGTTAGATATATATGTAAATTATTCATCTGTCAAATCCTAGAATTATATCATACCTGCTCCAGCAATCACGACCTGTAATGGTTTAGTGGGTTGTTCACTGTTTCTGAAAAATGAAGATAGTTGTCCAGCTTCCAAAAAGTTTATTGTGTTTTCTAGTGGAG
+
3A3AAFFFFFB>EEGGFGGGGGHHHHHHHHGHHHHHHGGGGHHHHHFGFHHHHFFFHFHHHHHHHFHHHHHHGEHGGHHHFGHHHFFHHHHEGHHHHHHHHHHHHHHHGHHHHHHHHHGGHFHHHHHHHHHHHHHHHHHHHGHFHHHHHFGHFHH1GGH?ECCGGFGHHHHHHHGHFFGHFFGGHHHHHHHHHFFHHFHHCGHGHHGHHHHHHHHHHHGHHHHGBGEFFBGGGGGGFGFFGGGGGGFGGFA
@M03495:530:000000000-LYBTV:1:1104:20411:25475 2:N:0:GATCCGGG+ACCTGCTT
ATATTTTGCCGTTGATAAACCACCCTCCCTGTGGTCGTTATCTTGCTCCTTCTGTCGTCAACGAATTTACTAATTCCAAAGCTCACATGCTGACAGATCGGAAGAGCGTCGTGTAGGGAAAGAGTGTAAGCAGGTGTGGAGGGCTCGGTGGGGGGGGGGGGATGTGAAAAAAAAAAAAAGAAAGTGAAGAGCGCGAGGACGTGAGCACGAAGCGATAGGGAGGGGAGGAGAAAGATGCACAATGGGACGTA
+
CCCCBFFFFFCAGGGGGGGGGGGGGHHGGHHHHHGHGGGHHHHHHHHGHHHHHHHHGGGHGHGGGHHHHHHH5GHHHHHHHHHHHGGHHHHHGHHHHHHHGGGGHHHGGGGEGHHHHGHHHHHHGHGHHHHHHH0B??/2////0/<</?DC-<9---@---:.:0000:.--;--:--..9/0;00000./--:----.-.;..00:-...--.;.;/.;.---.--....00/0;0000/:00./.-..
@M03495:530:000000000-LYBTV:1:1104:7266:25480 2:N:0:GATCCGGG+ACCTGCTT
ATATTTTGCCGTTGATAAACCACCCTCCCTGTGGTCGTTATCTCCTTCTGTCGTCAACGAATTTACTAATTCCAAAGCTCACATGCTGACAGATCGGAAGAGCGTCGTGTAGGGAAAGAGTGTAAGCAGGTGTGTAGGTCTCGGGGAGGGGGCGGGGATCAGAAAAAAAAAGAAAATATGAAGAATAGCTGACATGTTGACTAGCATACAATACGCGCATAAATTGCTTTAAGATTATTAAATCTATATGA
+
BBAABFFBDFDAFAGGGGGGGGGEGHFGFHHHHHGHGGGHGGFGFGHHHHGHGGGGGHGGEHHHHHHGFFHHHHHGHHFHFHHHHFGH4FGFGHHG?AEFHFBEGGGEGFGGBF3F?F3FGHGGFF2GFHG22??332>@222/////</-----;-;...////:.--9-.../.;9/////////9//99.///////////9://////:/..---..;/;///////:9/9/////////////9//
@M03495:530:000000000-LYBTV:1:1104:21614:25491 2:N:0:GATCCGGG+ACCTGCTT
ATATTTTGCCGTTGATAAACCAGTCACAACCACTTCTTGCCCTCCAAAGCTCACATGCTGACAGATCGGAAGAGCGTCGTGTAGGGAAAGAGTGTAAGCAGGTGTGTAGAGAAACGAGGGGGGCGGGGATAGAGAAAAAAAAGATATGGAGAGACAGGAGGGGAGGTGAGGATCAGCAAGGAGAACAGAGCAATAAGAGCGTCGTTGTTCGTGGATGACGGATGATATGTGTCGAATGACAGTATGATCTG
+
AABBBFFFFFD2AEGGFGGFFGHHHHFHHEEGGHHHFFHHCBG2EGFEB2AFGHH5BEBGFFHHHHHHGGGG1BGFGGGGGE2FG1?1BC3BFD@GFBBGFG?33?043434B33//?////-------../////999---.9//////.;.9..9...9--.--../;.///./;9.;9....///9;/////;///.9..--..../9....///9.-..-/////////:9.//9//99////////
@M03495:530:000000000-LYBTV:1:1104:7602:25497 2:N:0:GATCCGGG+ACCTGCTT
ATATTTTGCCGTTGATAAACCAGCTAATCCTGAAAAAAAAATCAAAGCTAAAAACTACAATGCTAAGACCACGATGTGACTGCTATCAAAGTTAGATATATATGTAAATTATTCATCTGTCAAATCCTAGAATTATATCATACCTGCTCCAGCAATCACGACCTGTAATGGTTTAGTGGGTTGTTCACTGTTTCTGAAAAATGAAGATAGTTGTCCAGCTTCCAAAAAGTTTATTGTGTTTTCTAGTGGAG
+
AAAAAFFFFFBAFGGGCGGGGGHHHHHHHHHHHHHHHGGGGHHHHHFFHGHDGHGHHHHHHHGHHFGHFHGHGGHF?GHHHHFHHGFHHHHHHHHHHHHHHHFHFGHHHHHHHHHGHHHHHHHHHHHHHHHHHHHHHHHHHHFHHHHHHHHFHHHGFHHGGGGGHGFDFHGHGHGGGHHGGGCDGFGGFGDGHHHHBHHFAGFBGHGHFGHGFHHFHHHHGFFFCGHEC9FGGGGGGGFBBFFGGGGGEBA
@M03495:530:000000000-LYBTV:1:1104:24302:25502 2:N:0:GATCCGGG+ACCTGCTT
ATATTTTGCCGTTGATAAACCAAAGCTCACATGCTGACAGATCGGAAGAGCGTCGTGTAGGGAAAGAGTGTAAGCAGGTGTGTAGAGCTCGGTGGTGGCCGGGGGATGAAAAAAAAAAAAAAAAAATGAAGAGGGACGCCGAGGCCACGCGACACTCGTACCGACAGTGGGGGCATAGTGCTAGCGTCGGGAAGTTCGCAGCAGCAGACAGTGTGCTGGGAGTGAGAGTGACAGCGGTGATGGAGGGACAT
+
CCCBCFFFFFCAEGGGGGGGGGHHHHHHHHHHHFHHFGGHHHHHGGGGGHHGGGGEGHFGHGFFHHEG5GGGFB3GHEEG@E143434@B1@1EE1?100/>//////2>220CC/A-@-------.0000;.....----:---...-.---9-//.:.....---;//.--:-/////;////;..-----./9/.-..-.9/.././/;9/9////9..;99/////////.;:.-.//:B/.-.../
@M03495:530:000000000-LYBTV:1:1104:8340:25510 2:N:0:GATCCGGG+ACCTGCTT
ATATTTTGCCGTTGATAAACCAGGACTCAGGTTGGACCAAAGCTCACATGCTGACAGATCGGAAGAGCGTCGTGTAGGGAAAGAGTGTAAGCAGGTGTGTAGATGTCGGGGGGGGGTGGGTCATTTAAAAAAACAAAATAATAACACCAAGAGGTATACTACTAGAACTAAACAAAATATAACACTCACTACTGCAATCACATAAATACGAGACATATGGAGACAGGTGTCTTCAAGTGACGACATCAAGT
+
AAAABFFFFFBBGGGGGGGGGGGGHHHHHHHHHHGFFHHHHHGHGHGHHHHHHHHHHHHFHGGGGHHHGGGF>EGHHHGHGHHBH4F@GHFGHHHGF3>14B44B4B/>@//--9--9--9..///////;;B.;..A//9//////.9....9//9/////B////9/////;.;.////://///9/////9/////;/////////....../////9;/.;..//;///////////..-;.////:
@M03495:530:000000000-LYBTV:1:1104:10303:25524 2:N:0:GATCCGGG+ACCTGCTT
ATATTTTGCCGTTGATAAACCAGCTAATCCTGAAAAAAAAATCAAAGCTAAAAACTACAATGCTAAGACCACGATGTGACTGCTATCAAAGTTAGATATATATGTAAATTATTCATCTGTCAAATCCTAGAATTATATCATACCTGCTCCAGCAATCACGACCTGTAATGGTTTAGTGGGTTGTTCACTGTTTCTGAAAAATGAAGATAGTTGTCCAGCTTCCAAAAAGTTTATTGTGTTTTCTAGTGGAG
+
AAAAAFFFFFBAEGGGGGGGGGHHHHHHHHHHHHHHHGGGGHCHHHHGHHHHFHFHHHHHHHHHHHHHGHHHGGHGFFGHFF?GGGGHHHHHHHHHHHHHHHHHGHHHHHHHHHHHHHHHHHHFHHHHHHHHHHHHHHHGHHFGHHCGDFHHEGFFC2CEDFGGHHHHHHH?GGHHFHHHDGGDHHFHHHFHFGHHHGHHHHHH0C0GHFCGHHHEHGHHHFHFC0CEDGGGFGGGGGGGGGGGGGGGFFE
@M03495:530:000000000-LYBTV:1:1104:14581:25565 2:N:0:GATCCGGG+ACCTGCTT
ATATTTTGCCGTTGATAAACCACCCTCCCTGTGGTCGTTATCCGAATTTACTAATTCCAAAGCTCACATGCTGACAGATCGGAAGAGCGTCGTGTAGGGAAAGAGTGTAAGCAGGTGTGTAGGGAAGGGTGGGGGGCGTGTCCGTGTCAAAAAAAAAGAAGAAGGAAGAGAGAGTGGTCGTGGTAGGTGTGGGTACAGGAGATCATGGGGTGTACTGAATTGCGTATACGCGAACAGCACAATCCACGGTG
+
AAAABFFFFFBBGGGGGGGGGGGGGHGGGHHGHHGHGGFHHHGGGGGHHHHHGHHHGHHHHGHGHHHHGHGHF5FHHFGHHGGGGGGCCEGGGFFHHHGGHGHHHHHGHHHHHHGG33?0?B3/20//?0/////--;9-../.;...//:/999--.;;//:/../9....;;;/.99--..;//./9/..;./;///.;./9/;//...9-//99//////....//..-----/.....//.//9-..
@M03495:530:000000000-LYBTV:1:1104:22305:25607 2:N:0:GATCCGGG+ACCTGCTT
ATATTTTGCCGTTGATAAACCAGCTAATCCTGAAAAAAAAATCAAAGCTAAAAACTACAATGCTAAGACCACGATGTGACTGCTATCAAAGTTAGATATATATGTAAATTATTCATCTGTCAAATCCTAGAATTATATCATACCTGCTCCAGCAATCACGACCTGTAATGGTTTAGTGGGTTGTTCACTGTTTCTGAAAAATGAAGATAGTTGTCCAGCTTCCAAAAAGTTTCTTGTGTTTTCTAGTGGAG
+
?AAAAFFFBFD2AECGGGGGGGFHHHHHHHHFFFFHHAFEGGHHHH5FGFGFHH?GGFCGFFGHHHEHG2?GDEGFF4FGFFFFH43FFFGGHHFHFFHHDFHHDGHHFHHHHHHHHHHGHHGGHFFHHGHHGHBGGHHHHHHHHHHCBCFHCGGFECG?DGGDHHFGHHGGHGHHFDGACFGGHHFFHHDDDGF0DGFHACH0<0<GHGCFHCHBFGHFFCGC:CHFD0900;FGFG9///0CFFFFFFG
@M03495:530:000000000-LYBTV:1:1104:16299:25637 2:N:0:GATCCGGG+ACCTGCTT
ATATTTTGCCGTTGATAAACCACCCTCCAAAGCTCACATGCTGACAGATCGGAAGAGCGTCGTGTAGGGAAAGAGTGTAAGCAGGTGTGTAGAGTTCGGTGGGGGCCGGGGCATTATAAAAAAAAAAAAGAAACATGAATGATGTGGTATACGAGATAGATAATACACTAAGAGATGCGAAATGTGCGGGATGCATAGCGAGGATAGGTCGCTCTTCAGTGAGTGCTCAGCGAGAATGAGATGAGGTGTAT
+
CCCCCFFFFFDAGGGGGGGGGGGGGHHGHHHHHHHHHHHHHHHHHHHHHHHGGGGHHHGGGGEGGHHHGFGHHHHGHHFHHHHHHFGB114343@B41>1/?/////<////<22211?1?GC?C-<<C...///;00000000000/:000.....000;000:0000/0000:000-.--.000;.---../00000-----/0;/00--.9.00000000000000/0:---.:00000000//.000
@M03495:530:000000000-LYBTV:1:1104:17472:25650 2:N:0:GATCCGGG+ACCTGCTT
ATATTTTGCCGTTGATAAACCACCCTCCCTGTGGTCGTTATCTTGCTCCTTCTGTCGTCAACGAATTTACTAATTCCAAAGCTCACATGCTGACAGATCGGAAGAGCGTCGTGTAGGGAAAGAGTGTAAGCAGGTGTGTAGAGATCGGTGGGGGCCGGGTAATTAAAAAAAAAAAAAAGGTGAATGCTGATGATGGGAGAGTGATGACCTACAAATCAAGGGGAAGATAAGAGCTGAGACCGGTGAGCTAG
+
3ABBCFFFFFDBGGGGGGGGGGGGGHHGGHHHHHFGGGGHHHHHGHHHHHHHHHHHGGGHGHGGGHHHHHHHHHHHHHHHGHHHHHGGFFGHGHHHCGHHGGGGGHHGFGFGGFHHHGHHHHHHHHHHHHHHHHG?2<02D2@@@2/?/??//A----<.-/000000<-;:-A--;-..000:000000000;00.:...00::;00000/0000:0000.-....:00000/000;00.--;-..0000
@M03495:530:000000000-LYBTV:1:1104:16889:25683 2:N:0:GATCCGGG+ACCTGCTT
ATATTTTGCCGTTGATAAACCACCCTCCCTGTGGTCGTTATCTTGCTCCTTCTGTCGTCAACGAATTTACTAATTCCAAAGCTCACATGCTGACAGATCGGAAGAGCGTCGTGTAGGGAAAGAGTGTAAGCAGGTGGGTAGAGCACGGTGGGGGGGGGGGTATTAGAAAAAAAAACAACAAGAAAAAGATGGTAAGAGAGACGATGATGGGCCGACGGTGGACTGATTATGGTACTGGGTGTGTGTGTGTG
+
BCCCCFFFFFCAGGGGGGGGGGGGGHHGGHHGHHHHGGGHHHHHGHHHHHHHHHHHGGGGGHGGGHHHHHHHHHHHHHHHGHHHHHHHHHHHHHHHHHHHGGGGHHHGGGGFGHHHHGHHGHHHGHHHHGHHHHGB/</2=2>220///?C/-<---;--;.00;000::.B=--;99.../////...00000;::0/../.-..0000;..;----9...00.00000:0000;00.9.;.;.:...9.
@M03495:530:000000000-LYBTV:1:1104:12949:25716 2:N:0:GATCCGGG+ACCTGCTT
ATATTTTGCCGTTGATAAACCACCCTCCCTGTGGTCGTTATCTTGCTCCTTCTGTCGTCAACGAATTTACTAATTCCAAAGCTCACATGCTGACAGATCGGAAGAGCGTCGTGTAGGGAAAGAGTGTAAGCAGGTGGGGAGAGCTCGGGGGGGGGGGGGGGCGTTATGAAAAAAACAATAGACAACAGGACAGGTGACAAGCAGTCAGAATGGGAGAGAAGTTAAGAAAGACAGATGCCAACGTAGAATGT
+
AAAABFFFFFBBGGGGGGGGGGGGGHHGGHHHHHHGGGGHHHHHHHHHHHHHHHHHGGGHGHGGGHHHHHHHHHHHHHHHHHHGHHHFHHHHGHGGFGHHGGGGHHHGGGGEEHHHHGHFGHGHFHHHHGHHHHBC/<//////1<///---------;------../;BBF.99.9.//////...;....../9////.../;////////......//////9//;//./;:;F////..:...////
@M03495:530:000000000-LYBTV:1:1104:19635:25734 2:N:0:GATCCGGG+ACCTGCTT
ATATTTTGCCGTTGATAAACCACCCTCCCTGTGGTCGTTATCTTGCTCCTTCTGTCGTCAACGAATTTACTAATTCCAAAGCTCACATGCTGACAGATCGGAAGAGCGTCGTGTAGGGAAAGAGTGTAAGCAGGAGGGTAGAGCGCGGGGGGGGGGGGGGACTGAAAGAAAAAAAAAGGCAGTAGGAGCGGGGTGTGGTGTTGAGAGCACGATGAGCGTGAGCCAGGCAGCGACGGGGACGGATGCATGCA
+
BABBCFFFFFCBGGGGGGGGGGGGGHHGGHFGHHGHGGGHHHHHFHHHGFHHFHHHGGEGGHGGGHGHHHHHHBGHGHHHHHHHFDGEHHHGHHHHGHHGFGGGHHHGEGGF?GGHHGHHHHHHGGGHHHGHHH/?/>/2<222//</-<---@;-;--9--:9/////9/..;---.....//////.---:--;......;9B./;/.-...///-:...///9.....----------9..-./////
@M03495:530:000000000-LYBTV:1:1104:8862:25736 2:N:0:GATCCGGG+ACCTGCTT
ATATTTTGCCGTTGATAAACCAGCTAATCCTGAAAAAAAAATCAAATCTATCAACTACAATGCTAAGACCACGATGTAAATGCTAAAAACGTTAGAAATATATGTAAATTATTCATCTGTCAAATCCTAGAATTATATCATACCTGCTCAAGCAATCACGACCTGTAATGGTTTAGTGGGTTGTTCACTGTTTCTGAAAAATGAAGATAGTTGTCCAGCTTCCAAAAAGTTTATTGTGTTTTCTAGTGGAG
+
AAAAAFFFFFDAEGFGGGGGGG0G1B1DB3B1B11100AA/A11112BA2222202111BB1B2DD111BF///B/02B22212F21B1/>>00/121B1BF>G2BBEG2>GD2G2BBB>2BG1FGHH2F<GBF1GDBFHFHDCGH0FG1B11<<1<1@<BCCC0?FDBGFDF01<>FA..>-CGHFHFG0GDDGGGEDDGGBD000;CGGFHHG0::::00:00;.9;0;CFGGGFF/B/:0FFFFF.BA
@M03495:530:000000000-LYBTV:1:1104:7819:25762 2:N:0:GATCCGGG+ACCTGCTT
ATATTTTGCCGTTGATAAACCAGCTAATCCTGAAAAAAAAATCAAAGCTAAAAACTACAATGCTAAGACCACGATGTGACTGCTATCAAAGTTAGATATATATGTAAATTATTCATCTGTCAAATCCTAGAATTATATCATACCTGCTCCAGCAATCACGACCTGTAATGGTTTAGTGGGTTGTTCACTGTTTCTGAAAAATGAAGATAGTTGTCCAGCTTCCAAAAAGTTTATTGTGTTTTCTAGTGGAG
+
A>A3AFFBFF@2AEGDGGGFGGHDCGHGHFHFDFGGFGEGCC33FG5GHDHBGGGFHHHHHEGFGHCGHHHHGGFGCEGFEB3FGDFHHHG@BDGHDHHHHHHGGHHHHGHHFFGEFHFHHHHHHGGFHHHHHHHHGBGHHHFCHHAFGB1FFFHHEHHGGCGGHBG1DFFGFHB1<FC.CFCDGGHFG0<DGHHFEGGFAGF0GC0CF:CGE00:GFFHFGBG;CGGFBFGFGGGCBFFB/F0BFBFFG?
@M03495:530:000000000-LYBTV:1:1104:20065:25764 2:N:0:GATCCGGG+ACCTGCTT
ATATTTTGCCGTTGATAAACCACCCTCCCTGTGGTCGTTATCTTGCTCCTTCTGTCGTCAACGAATTTACTAATTCCAAAGCTCACATGCTGACAGATCGGAAGAGCGTCGTGTAGGGAAAGAGTGTAAGCAGGTGTGGAGGTGTCGGGGGGGGGGGGGGCATGAGAAAAAAAAAAAAGGCAATCGTAGATATGTGTGATGAGAGGTGAGATCGACACAGGAGGGATGCGAAGTAGGAACGAGTCAGCGCG
+
>ABABFFFFFBAGGGGGGGGGGGGGHHGGHHFHHGHGGGHHHFHHHHHHHHHHHHHGGGGGHGGGHGHHHHHAGHHHHHHHHHHHGGHHHHHHHHHHHHHGGGGFHGFEGGGGHHHHGHHHHHHFF?GHH2GHH022?/2<///22?>/<D--;---;---9../////;FB;--9-9.....//.....//////9./;/////.:.9.;//..-.-......9...9-.--.////;......///.9-
@M03495:530:000000000-LYBTV:1:1104:11291:25775 2:N:0:GATCCGGG+ACCTGCTT
ATATTTTGCCGTTGATAAACCAGCTAATCCTGAAAAAAAAATCAAAGCTAAAAACTACAATGCTAAGACCACGATGTGACTGCTATCAAAGTTAGATATATATGTAAATTATTCATCTGTCAAATCCTAGAATTATATCATACCTGCTCCAGCAATCACGACCTGTAATGGTTTAGTGGGTTGTTCACTGTTTCTGAAAAATGAAGATAGTTGTCCAGCTTCCAAAAAGTTTATTGTGTTTTCTAGTGGAG
+
B@?A@FFFFFBAEGGGGGGGGGHHHHHHGHHHHHHHHGGGGHHHGGHHHHFGFHEHHHGHHHHGHHHHHHHHGGHGFGHHHGFHHHHHHGFHHHHHGHHHHHHH?GHHHHHHHHHHGHHHHHHHHHHHHGHHHHHGHHHHHHHGHHHHGHHHGHHHHHHGGGGGHHHDGGHFFHHHFHHHFGGDHHHHHHFGHFHHHF0DHHHHHHHHHHHHHHHHGFHHGF/C0GG.99BFGFGGBBCFGGGGFGBFF0E
@M03495:530:000000000-LYBTV:1:1104:21582:25800 2:N:0:GATCCGGG+ACCTGCTT
ATCTTGGTGTGAACAGGATCGAGAATCCTACGGATATCATTCTTGTTTTCTCGTTGACTAACCACCCAACCCCTGACACCTCCTAAACGCCCTCTTAGTTCACCAAAATCTTTACTTCCTCAAATGTCCAGGTCAGTGAGCGGATAAAGGTGGCGTGGGGGTCGAGGGTAAGTAGGCGGCGGCCACGTGCGACGTGTGCATTGCACTGACCATAACGATAGGAGAGTGTGGCAGAAGTAGAGGTGGTGCAG
+
>>1>1B111>13B11A11111000BB113AB0A0ABD1D222221D10B2B2A/A0/1DD1B0F//A//B////>>0B1/00/01B11////>/B1112222111///11222211B1B111112122221011B022111/////111@<1/0<?/<--<<.--:-;.//00;00:----9-;---;------9-9-/9////////////9///-----///--////---9-///////-/----/9/
@M03495:530:000000000-LYBTV:1:1104:23274:25820 2:N:0:GATCCGGG+ACCTGCTT
ATATTTTGCCGTTGATAAACCAGCTAATTCCAAAGCTCACATGCTGACAGATCGGAAGAGCGTCGTGTAGGGAAAGAGTGTAAGCAGGTGTGTGGATCTGGGTGGTGGGCGGCGCATTTATAAAAAACAAAATATCGAATCGGTCCAAAATAGCAACAACAATAAATAACTCTAAAATGTAACAAATAAAACTTTCTCAGGCATTATTTATCTCATTAAGGTACGTGTGATAATATGTATACTAGCGAGAA
+
BBAABFFFFFD>ECFGGGGGGGHHHHHHGHFHHFGHFHHHHHHFHHHHGHFHGHGGGGGGFGEEEAFGFGGG3FHHFGFGGHFHBB3CBF311B1333B43B3?/>//>/<///////111111<1<.>.001<11..<0.....-0<0.000000.;.:::00:00000;000000000000009;0;00090000009//;0009//////9//////////...;.//9///;/:/9///9//----.
@M03495:530:000000000-LYBTV:1:1104:22351:25828 2:N:0:GATCCGGG+ACCTGCTT
ATATTTTGCCGTTGATAAACCAGCTAATCCTGAAAAAAAAATCAAAGCTAAAAACTACAATGCTAAGACCACGATGTGACTGCTATCAAAGTTAGATATATATGTAAATTATTCATCTGTCAAATCCTAGAATTATATCATACCTGCTCCAGCAATCACGACCTGTCCTGGCAAACAACCTGCAGAAAAGCCAATCAAATATATTTTCACAAGAGATGGAATGTGAGGCAATAATAGAGTACAAAGGTTGA
+
ABABCFFFFFCCGGGGGGGGGGHHHHHHHHHHHHHHHGGGGHHHHHHGHGEGHHGHHHHHGHHHHHHHHHHHGGHGHHHHHHGHHHFHHHHHHHHHHHHHGHHHGHHHHHGHHHHHHHHHHHHHHHHHHHGHHHHHHHHHHHHFHHHHHGHHHHHHFHHGGGGDHHHHHHHHHHHHHHHGHFEGH10CGHFHHHHGHH0D0DGFGFFFGHHFHHHGHHGEHHHGFFGGGGGGF0CFFFFBFFFGFGGGGG9
@M03495:530:000000000-LYBTV:1:1104:10145:25859 2:N:0:GATCCGGG+ACCTGCTT
ATATTTTGCCGTTGATAAACCGGACTCAGGCTGGACCAAAGCTCACATGCTGACAGATCGGAAGAGCGTCGTGTAGGGAAAGAGTGTAAGCAGGTGTGGAGAGATCGGGGGGGGGGGGGTCAATAAAAAAAAAAAAAACAGAAATGTACAAGGATGTAAGACCCTGTAAAAATGAAAGGAGAAAATGACAGAAAATAGATATGGACAAGTGATGAACAGGCAGGGAAGACAAGTAGTAAGGAGTGGAGTGG
+
DCCCDFFFFFCBGGGGGGGGGGGGGGHHHHHHHGHHGGHHHHHHHHHHHGHHGHHHHHFGEEGGHGHGEFEEGFGGHGHHHHHHBGGGFHHHHH1B3?/3?3//33/?///---------..0000000---9CF;9-..//00000000009.00:00000/.//000000.0000:./...0<000000/00/00000000000:..0000<0000/....--<...//:.<00:<0000./..0.:..
@M03495:530:000000000-LYBTV:1:1104:24187:25882 2:N:0:GATCCGGG+ACCTGCTT
ATATTTTGCCGTTGATAAACCAGCTAATCCTGAAAAAAAAATCAAAGCTAAAAACTACAATGCTAAGACCACGATGTGACTGCTATCAAAGTTAGATATATATGTAAATTATTCATCTGTCAAATCCTAGAATTATATCATACCTGCTCCAGCAATCACGACCTGTAATGGTTTAGTGGGTTGTTCACTGTTTCTGAAAAATGAAGATAGTTGTCCAGCTTCCAAAAAGTTTATTGTGTTTTCTAGTGGAG
+
AAB?AFFFFFBAGGGGGFGGGGEHHHHHHHHHFHHHGEFEEHFBGHHHHHH5B3EGHHHHHHHHGFGEFHHHE>GFBDGFHFFH4@F4GDFFGHEHHHHHHHHHHHHGHHHGHHHHHGHHHHHHHHHHHGEHHHHGHHFHHHFHHHHGEFGHHHGFHHHGDGGGHHHEHFGFGHFGFFHG<CFEHFHFHHGHGHEHFF0D.CD00;:G0CCHHHHHBGGHGBCHCB..;:FBFFGB0;/=9BFGGGFGGFE
@M03495:530:000000000-LYBTV:1:1104:9837:25907 2:N:0:GATCCGGG+ACCTGCTT
ATATTTTGCCGTTGATAAACCAGCTAATCCTGAAAAAAAAATCAAAGCTAAAAACTACAATGCTAAGACCACGATGTGACTGCTATCAAAGTTAGATATATATGTAAATTATTCATCTGTCAAATCCTAGAATTATATCATACCTGCTCCAGCAATCACGACCTGTAATGGTTTAGTGGGTTGTTCACTGTTTCTGAAAAATGAAGATAGTTGTCCAGCTTCCAAAAAGTTTATTGTGTTTTCTAGTGGAG
+
BB?ACFFFFFBAGGGGGGGGGGHHHHHHHHHHHHHHHGGGFHGHHGHEHHHHHFGFHHHHGHHHHHGHHHHHGGFGFHHEGFEHHHFHHGFGHHHHHHHHGHHHGHHHHFHHHHHHHHHHHHHHHHGHHHHHHHHHHHHHHHHGHHCH3FGGBHHH2=GGGGGGFHHHHHHHHHHHHHGHDGGDHHHHEHGHHGHHHFHGHHHHHGCGHHHHHHHHGHFFHHHFFHCEECFGGGGGFFFGGFFGGGFGGFA
@M03495:530:000000000-LYBTV:1:1104:15411:25935 2:N:0:GATCCGGG+ACCTGCTT
ATATTTTGCCGTTGATAAACCAGGACTCAGGCTGGACCAAAGCTCACATGCTGACAGATCGGAAGAGCGTCGTGTAGGGAAAGAGTGTAAGCAGGTGTGGAGATCTGGGCGGTGGGCGGGGGCTGATAAAAAAAAAAAAAGACAAGAAAAAAGAGATCAGAGTACATACAAAAATAACAAAGACAACAAAACCAGTACGCGAAGCAGTAGCACATAACGGAACAGAGCAGTGACACGAAGGAGTAGCACTG
+
BCBCCFFFFFBAFGGGGGGGGGHGHHGHHHHHFHGHHHHHHHHHHHHHHHHHGFHHHHFFHGFGGHGHGEEF>EHGGHGBGHHHGFF@BGHGHHHEBB>13/3334432/>@///////-----.900;0CFGG-----:..///.///9.;..//:://9////////9/99..//9/9://///.........://..---9-///////////9/.-..-///////;:////.-.....////////
@M03495:530:000000000-LYBTV:1:1104:12778:25942 2:N:0:GATCCGGG+ACCTGCTT
ATATTTTGCCGTTGATAAACCACCCTCCCTGTGGTCGTTATCTTGCTCCTTCTGTCGTCAACGAATTTACTAATTCCAAAGCTCACATGCTGACAGATCGGAAGAGCGTCGTGTAGGGAAAGAGTGTAAGCAGGTGGGGGGAGAAGGGGGGGGGGGGGGGGATGAAAGAAAAAAAAAAGAGAGAGACAGTAATGGTGAGCGTGAGATAGGACAGAAGGTGTATGAGGCAAAGGCACGATTCATGATATAGG
+
AAABBFFFFFBAEGGGGGGGGGGGGHHGGHHHHHHHGGGHHHFHHHHHHHHHHHHHGGGGEHGGEHHHHHHHDGHHGHHHHHHHHHHFHHHHHHHGGHHHFGGGHHHGGGGGGFHHHGEHFHHHGHDHHHGHHH?2/<//;-9.;/;;-;B->D--9--;--..9///9.B.9-----....9......;////////9/-...;/;/////.;///.9///9////..../........///////////
@M03495:530:000000000-LYBTV:1:1104:21799:25947 2:N:0:GATCCGGG+ACCTGCTT
ATATTTTGCCGTTGATAAACCAAAGCTCACATGCTGACAGATCGGAAGAGCGTCGTGTAGGGAAAGAGTGTAAGCAGGTGTGGAGAGATGGGGGGGGGGGGGGGCATGAAAAAAAAAAAAAGACAGAGGTCGGGGTATAGGGGGAGGAGAGTGGAGAGCTGATAGAGGTGAAGATCAACAAGATGATAGTGCGGTGCGGTTTGGCAGTCAGTGGTGTGGATATACGTAAAGATAGGTGTGTCGAGAGACTA
+
BBB@BFFFFFBAGGGGGGGGGGHHHHHHHHHHHHHHGHHHHHHHGGGGHHFEEGGAFHHGGGHHHHFHGGHHGFGHFHFF@?13131133B11>--99@---9-;9..:///.-9-;BB--..././/./9---;-.////..---9.9..//./9/..;///////././/////////...///////9/--9;---.-.;.9/.///9///9..../////9.9/../;///////../..-.;..:/
@M03495:530:000000000-LYBTV:1:1104:24337:25955 2:N:0:GATCCGGG+ACCTGCTT
ATATTTTGCCGTTGATAAACCAGCTAATCCTGAAAAAAAAATCAAAGCTAAAAACTACAATGCTAAGACCACGATGTGACTGCTATCAAAGTTAGATATATATGTAAATTATTCATCTGTCAAATCCTAGAATTATATCATACCTGCTCCAGCAATCACGACCTGTAATGGTTTAGTGGGTTGTTCACTGTTTCTGAAAAATGATGATAGTTGTCCAGCTTCCAAACAGTTTATTGTGATTTCTAGTGGAG
+
3>>AAFF5D4A>EEGGGGCGGCEEFGHHGFDBFFHF2EEEEHHHHHGHHHHHGHFFHGHFFFFFHFFHECGHA0FF1FGGHECGB4BGGFF@@BGHFHHHGHHGHHHGFHHHHFHHFBHHHHHHHFHHHHHHGFBGGHFBGH1GGGFHH1FGFF01GCGF/BC/GH1FDGBFB0111F0F<F?DHH1D0DDF0=DGBH<0..000;0=CB0000;;0:CCGC/C:C.9F;BBFFGB9;00;C0CFB0090;
@M03495:530:000000000-LYBTV:1:1104:14153:25957 2:N:0:GATCCGGG+ACCTGCTT
ATATTTTGCCGTTGATAAACCAGGGACTCAGGCTGGACCAAAGCTCACATGCTGACAGATCGGAAGAGCGTCGTGTAGGGAAAGAGTGTAAGCAGGTGAGTGGAGGAGCGGGGGGGGGGGATTCAAACAAAAAAAAAAATAAGAAAAGATTGGTGGCAGGAGTTTTAATAAAATAAAAAAGTGGATGAATGAGGCTTAGAGGACCCATTCAATAGTTTTTAACATGTAATCTATAGTCGTGATAAGTATGG
+
AA@AAFFFF1A1AEGGGFFGFGHGG0FGGGFHHFHEGGFEGHHF1FG1FFGFBDBGFGFFGGEGGGHHHGGCEEGHHGHGGHHHHCFHHHHHGHHA0B1B11/1///?/>/<//9-=-9---/////;9--9;-99@---//9/9/-/99/;-/---------////9/9://9//;//--9/9//;///////;9///9;--9---///:;///////--9/FB/;/////////9/--:////////9-
@M03495:530:000000000-LYBTV:1:1104:11896:25958 2:N:0:GATCCGGG+ACCTGCTT
ATATTTTGCCGTTGATAAACCAGTCAGGAGTCCAAAGCTCACATGCTGACAGATCGGAAGAGCGTCGTGTAGGGAAAGAGTGTAAGCAGGTGTGTAGGTGTTGGGGGGGGGGGGGGGATTATAAAAAAAAAAAAAGTAGAGGGGGGTAGGGTGGGTGAGCGGACACATGGAAGGAGAGTGCGGTGGGACGGTGGATGTGTGAGACTAAGGCAAGGGTGTGCTGGGCCGTGAGGGAGTCGGGGTGTCGACTA
+
CCCCBFFFFFCAGGGGGGGGGGHHHHHHHGHHHHHHHGHHHHHHHHHFBBBFFGHHGGGFEGHGEGGEEGHHHGGHHHHGFGFGBGGHHHFF3??43333B1??//>----------;./000000;-----;--.00000/.----..../.--....0:----./00/00/:....000--.-.-.;;-....00000.00000000//.......-.0;;B..;---......9/-------0..:.9
@M03495:530:000000000-LYBTV:1:1104:7393:25968 2:N:0:GATCCGGG+ACCTGCTT
ATATTTTGCCGTTGATAAACCAGCTAATCCTGAAAAAAAAATCAAAGCTAAAAACTACAATGCTAAGACCACGATGTGACTGCTATCAAAGTTAGATATATATGTAAATTATTCATCTGTCAAATCCTAGAATTATATCATACCTGCTCCAGCAATCACGACCTGTAATGGTTTAGTGGGTTGTTCACTGTTTCTGAAAAATGAAGATAGTTGTCCAGCTTCCAAAAAGTTTATTGTGTTTTCTAGTGGAG
+
BAABAFFFFFBBGGGGGGGGGFHHHHHHHHHHHHHHHGGGGHHCHH5CGFHHHHCHHBHHFHHHHHFHGHBGFEHGC4FHFHFFHFGHHHGHGHBGHGH44FEHFGHHHFHHHHHHFHGHFHHHHHEGHFHHGGFDFHHHHGHFHH0FGGHFGHHHHFH/ADGGHHH1FDG?GFBGGFCCAGCDG<1=GFGHGGHFFHHGEHFGDC0:CGHHHHGCBF/C0CCGFFE..BFGGGGGFGFGGFGFFGGGGFE
@M03495:530:000000000-LYBTV:1:1104:20846:25977 2:N:0:GATCCGGG+ACCTGCTT
ATATTTTGCCGTTGATAAACCAGCTAATCCTGAAAAAAAAATCAAAGCTAAAAACTACAATGCTAAGACCACGATGTGACTGCTATCAAAGTTAGATATATATGTAAATTATTCATCTGTCAAATCCTAGAATTATATCATACCTGCTCCAGCAATCACGACCTGTAATGGTTTAGTGGGTTGTTCACTGTTTCTGAAAAATGAAGATAGTTGTCCAGCTTCCAAAAAGTTTATTGTGTTTTCTAGTGGAG
+
CBCCCFFFFFBAGGGGGGGGGGGHHHHHHGHHHHHFHGGGCHFGHFBFHFGFFHGHHHHHHHHHHHHHHHHHGEHGFFGFFDCGFFGHFHHFFGHGHHHHGHHHGHHHHFHF4GHBDHHHHHHHHGHHHGHGHGHHHHHGHHHFHHH2GGHGHFHHHHHGGGGGGFHHHHHHHHHHDGFHGEDFHHHHHHGHHEHHHHHHHFHFHFGHFHHHHHHHHHHBBFHFGFAEFBFGFFGGGG/FGBFFFFFGF0E
@M03495:530:000000000-LYBTV:1:1104:18900:25984 2:N:0:GATCCGGG+ACCTGCTT
ATATTTTGCCGTTGATAAACCACCCTCCCTGTGGTCGTTATCTTGCTCCTTCTGTCGTACTAATTCCAAAGCTCACATGCTGACAGATCGGAAGAGCGTCGTGTAGGGAAAGAGTGTAAGCAGGTGTGTAGAGAGCGGGGGGGGGCGGGGCAGTAGAAAAAAAAAAAAAAAAGAGTTAGGACTTGGTCGGTCCGTACGCTACACGATGATAGGTAGTCGAGGTGAGTGCGTGTGGCTGTGGCTAGTCACTG
+
CCCCCFFFFFCAGGGGGGGGGGGGGHHGGHHHHHGHGGGHHHHHHHHHHHGHHHHHGGHHHHGHHHHHHHHHHFGHHHHHHHHHHHHHHHGGGGHHHGGGGEFEGGDFGHHHFHHHBFHGHFFHFB?B?3D333//<>/@DA-B--9-----.:0:000;.-;@-:@-----../0000/00/00000-:-.--..:-...-0/.9..0000/00000..--.909;00-9........//..0.000000
@M03495:530:000000000-LYBTV:1:1104:14251:25991 2:N:0:GATCCGGG+ACCTGCTT
ATATTTTGCCGTTGATAAACCAGCTAATCCTGAAAAAAAAATCAAAGCTAAAAACTACAATGCTAAGACCACGATGTGACTGCTATCAAAGTTAGATATATATGTAAATTATTCATCTGTCAAATCCTAGAATTATATCATACCTGCTCCAGCAATCACGACCTGTAATGGTTTAGTGGGTTGTTCACTGTTTCTGAAAAATGAAGATAGTTGTCCAGCTTCCAAAAAGTTTATTGTGTTTTCTAGTGGAG
+
AAAABFFFFFBBGGGGGGGGGGHGHHHHHHHHHHHGHGGGGHHHHHHGHHHHHHGHHHHHHHHHHHHHHGGHFFHGGHHHHHFHHHHHHHHHHHHHHHHHHHHHGHHHHHHHHHHHFHHHHHHHHHHHHHHGHHHHGHHHHHGHHHHHHHGHFHHHHHHGDGGGHHHHHHHFHHHGDGHFAFGGHHHGHHHHHHHHHEHEGHHH0CHHHHHFHFBGGHHGHHGC0CCEGFGGGGGGGGFGFGGGGGGGFFF
@M03495:530:000000000-LYBTV:1:1104:24250:25991 2:N:0:GATCCGGG+ACCTGCTT
ATATTTTGCCGTTGATAAACCAGGGACTCAGGCTGGACCAAAGCTCACATGCTGACAGATCGGAAGAGCGTCGTGTAGGGAAAGAGTGTAAGCAGGTGTGGTGGGCTAGGGGGGGGGGGGGGGATTTAACAAAAAAGAGGACAAAATGTAGGGGGTGGAGGTGTGCAAGACAAACTAATGCGGCAGACTTACAGCAAGTGCGTATGTAGGGACTGAGATGGAGGAGTGTGAGGCAGCTGGATGCTGCGTCG
+
CCCCCFFFFFCAGGGGGGGGGGHGGFGHHHHGHHHGFFHHGHHHHHHHHHHHHHGFHCFHHHGGGEEGHGGGGGEHFGHG?FHG3BFGGHHGHHGHHE3?/2?///BBEF/<E--9--------;/00000::..:../..././.099000;.----...990;0000//://.090:00.----..0;00;90///909-:.9/00:0./;;.0000:0/:..9;.000:.....:0/.00/000-.99
@M03495:530:000000000-LYBTV:1:1104:10533:25994 2:N:0:GATCCGGG+ACCTGCTT
ATATTTTGCCGTTGATAAACCAGTCAGGAGTCCAAAGCTCACATGCTGACAGATCGGAAGAGCGTCGTGTAGGGAAAGAGTGTAAGCAGGTGTGTAGAGTATGGCGGGGGGCGCGTCCGTTATAAAAAAAATAACGAAGACCACTGCACTACTCTATACAAAAATGATGGAAAGCAGTCATTGGTCAGTGAACCTTACAGTTAATGTCAACTAGTCTACTCGTCTGGCCTCCATTTTCACGCTTCAGTGCC
+
BBBBBFFFFFBAGGGGGGGGGGHHGHFCHFHHHHHHHFGFFGHGHHHGFHHHGHHHGEEEHHHEEEEAEGHHFE3FGFCGFFBGHDGHFF?3B??4343444421/>///-----9;--:/..9:/;/;@B.///...../.../9/;/;/9F///9/////9..//;//9//.9//////://///9///:/9.////9;/9///////////;/:////...:.9/.;..9////:/9.:...9/;/:/
@M03495:530:000000000-LYBTV:1:1104:15899:26027 2:N:0:GATCCGGG+ACCTGCTT
ATATTTTGCCGTTGATAAACCACCCTCCCTGTGGTCGTTATCTTGCTCCTTCTGTCGTCAACGAATTTACTATTCCAAAGCTCACATGCTGACAGATCGGAAGAGCGTCGTGTAGGGAAAGAGTGTAAGCAGGTGGGGAGAAGTGGGTGGGTGGCGGGGCAATTATATAAAAACACACAGAACTGGGCTCTACAGTCGAGAAGACAAACGGAACAGAGACGAGGCGATGGAGAGAGGGCGTGGCACTGTAT
+
3AABBFFBFFBAGEGFGGGGGGGGGHHGGHFCFHCGGGDAGHHHHGHHHGHHHGHGEGAGGHGGGHHHHHHGHHHHGFHHHHEHHFHHHHGHHGHHHHG?1FGHGHCGEEEG?FFGF3BFFFHGHGHGHHHHH?B////</00111//?/-.<-<-----99/;;09C0;009.9.....//.///....///////9;-..9///...9...-.///...-;----;9././......-;---././9//
@M03495:530:000000000-LYBTV:1:1104:23694:26045 2:N:0:GATCCGGG+ACCTGCTT
ATATTTTGCCGTTGATAAACCAAAGCTCACATGCTGACAGATCGGAAGAGCGTCGTGTAGGGAAAGAGTGTAAGCAGGTGTGGAACTAGGAGTGAGGTGTGTGGGTTTAAAAAAAAAAAGACAAAAAAAACAACAGGGAGATGAGACAGACAGCGATACTAACAACAATGTAGGTCATCTGTGGATATAGACCACATAGTGTACGAGAAGACCACGTCTCTCGTCACTCGTGATAGGACTAGGATATCAGC
+
AAA1>B@FFFD1AEAGGGGFGGHHGHGHGHHHFFGHG0DHHHHCCGG/FFHG/BEAEGGGHGHHHF0BDFGF2D1F0>BB1//1111@1010>B11>0/1?>0//?//121B1>//>/</<00000//<-...../...../00000/;/;;/.--..-00;//0...000000;0/;0C000/0;00;;00;/--/9/:////-----///---99---//-----:/9;-//////////////9//:/
@M03495:530:000000000-LYBTV:1:1104:16086:26052 2:N:0:GATCCGGG+ACCTGCTT
ATATTTTGCCGTTGATAAACCAGGGACTCAGGCTGGACCAAAGCTCACATGCTGACAGATCGGAAGAGCGTCGTGTAGGGAAAGAGTGTAAGCAGGTGGGTAGATGATAGGGGTGGGGGGGGGGTGTAAAAAAAAAAAAGAAAAGAGAAGGGGTGGGGGAGGGAGAAAGGAAGAGAACAAAGCAGACAGAGAGTGGTGGACACACGTAGCGGCGTAGTCGAGGCAGGGTGAGAGACGTAGTTGAGCGTGTA
+
CCCCCFFFFFCAGGGGGGGGGGHGGGGFHHHHHGFECGHHHHHFFHHGHEGHHHHHHHHHHGGGGGHHHGGFGEEFEGHGHHHHHHHHHHHFGFFHF31/?3?34444443B//<////-------90099B::-D@--...///.//0;..-.---------...;;0.//..9/00//.:/9/:.//://.00.0;.;00./:;./..----:--.0..---..--9..;00./;....00000-.../
@M03495:530:000000000-LYBTV:1:1104:17978:26082 2:N:0:GATCCGGG+ACCTGCTT
ATATTTTGCCGATTATAAACCACCCTCGTCACAACCACTTCTAGCCCTTCAAAGCTCATATGCTGCCAGATCGGAACCGCGTCGTGTAGTGTAAGAGTGGAAACATGTGTGTTCTACACATAGGCCGGCTGTTCCAGACTGAAAGAACGGGCATGAGTGCAGCTGGTCAGAGGGGTGGGCCGTGATTATATCCGGCAACTGAACCACGACTGGCCGGTGCGCCAAGGACTACTATAAAGCCCTATGACTCC
+
1>11>FF311>111AG33B1BFFA00000A0AA1AEF/1F1D2DA0FA00BA2D011111DFDD11B11B11//////////>>//>01B02B2>F111/BB10BBF22200B22221011<111B/>//<01F2FF1/1<1111?F0?..<-0>11<1<00/////=0<<0..-.:@-..-;-./000000;.----.://:/;-9----------------------//;////:9//----///;///
@M03495:530:000000000-LYBTV:1:1104:16740:26087 2:N:0:GATCCGGG+ACCTGCTT
ATATTTTGCCGTTGATAAACCAGGGACTCAGGCTGGACCAAAGCTCACATGCTGACAGATCGGAAGAGCGTCGTGTAGGGAAAGAGTGTAAGCAGGTGTGGAGAGATCGGGGGGGGGGGGGTGGATGTAAAAAAAAAAAAAGGAAGAGAGTAGGGGTGGTTGGAGTGGTGGAGAGAGATGAGCCGATATGACCAAGTGCATTAGAGACGTGTGGTCGGGAGGGACGTGCGAGCATCGACTTGTGCTTGTAG
+
BBCCCFFFFFCBGGGGGGGGGGHGGGGHHHHHHHHGHHHGHHHHHHHHGHHHGGGHHHHHHHGGGGGHHGGGGEEGGGHGGHHH?FGHHHHHHGHHFB31/3/3//33///><--99----:--.00000;9FAFF-----..//.../.9000...--...-:/0..9....9....00090/:----00000..00000900000/..:/../0--9----..:...-.---0;:/-..0900000900
@M03495:530:000000000-LYBTV:1:1104:11187:26093 2:N:0:GATCCGGG+ACCTGCTT
ATATTTTGCCGTTGATAAACCAGCTAATCCTGAAAAAAAAATCAAAGCTAAAAACTACAATGCTAAGACCACGATGTGACTGCTATCAAAGTTAGATATATATGTAAATTATTCATCTGTCAAATCCTAGAATTATATCATACCTGCTCCAGCAATCACGACCTGTAATGGTTTAGTGGGTTGTTCACTGTTTCTGAAAAATGAAGATAGTTGTCCAGCTTCCAAAAAGTTTATTGTGTTTTCTAGTGGAG
+
BAAAADFFFFBAACGFGFGFCGHGHHHHHFHHHFFFHGGGGH3EGHEFGFGFGDEFHFHHHHHHGFFHHHHGEEGCFEFD4@3GHHGGHHHFGGGHFHHHHHHHGHHHHHHHHHHHGHHH4GHFHHHHHHHHGHHHGHHHHHFCGHBFFCCGGFFGCCHGGCGGGGHGHHGFHFHHBGGHDFGDHGGHHFDHHFHHHEHHGHHGHGHHFHGHGG0<CCGFHFG:0C:9EBFB0FGEG0/CFF0CCBFBGGG
@M03495:530:000000000-LYBTV:1:1104:15325:26096 2:N:0:GATCCGGG+ACCTGCTT
ATATTTTCCCGGTTTTAAACCAGAGAATCCTGATAAAAAAAACATAGCTAAGCACTAGAAACATAAGACAACGATGAGAATGCTACCAAAGTAAAATATAATTGTAAATTAATCATCTGTCAAATACTAGAATTAGATCATACCTGCTCCAGCAAACCCGGCAAGTACTAGAATAATATGATGCTTGCTCCTTCTCAAAAATGAAGTTAGTTGTCAGTCTGCTGATGAGTGTATTTGGATTACTAAGTGAG
+
1>>11B3311>1111AA1E1B0000011B1D1112D1DA////A11B122110101A11110011@1B100/>/>/11B@111@B101B?0@2B2B2B2B22@B2BG2>2B122>>2BG2>2212112B1F1DB>11211>21011011B1100@10//<////<?D1<1>11111>1111=11111>0=0/0=0000<0..000000;:00000;:0000000C0009;0909B00;/0000000:00;C
@M03495:530:000000000-LYBTV:1:1104:22997:26115 2:N:0:GATCCGGG+ACCTGCTT
ATATTTTGCCGTTGATAAACCAGAACCATCCAAAGCTCACATGCTGACAGATCGGAAGAGCGTCGTGTAGGGAAAGAGTGTAAGCAGGTGTGTAGATGTAGGGGGTGGCGGGTTGACTCAAAAAAAAAAAAAAGAGTGAAAGGGGGGCGGACGAGCCTAGTCACGTACAACACGCTTGGTAGCAGACGCGTGGGCATAGAGTTGATCAGACGTAGGTGATGTCAGAAACTCTCGTAGCTCGATAGGCAGCG
+
BBBBCFFFFFBAGGGGGGGGGGHHHHHHGGHHGHHHHHHHHHGHHHHHHEFFGGGDGGFHGGEGEEEB2FGGBCGHFFGHHHHHH3BFCEB1?4B44444431?///>0/<////01111<1<.@@CG----;../000000..-;-:----;@=--///;///..9..//...-.;..//;////;----9--./////;;/9/////9/-;...///////////////;/...:.//.;/..///.:-
@M03495:530:000000000-LYBTV:1:1104:20508:26117 2:N:0:GATCCGGG+ACCTGCTT
ATATTTTGCCGTTGATAAACCAGCTAATCCTGAAAAAAAAATCAAAGCTAAAAACTACAATGCTAAGACCACGATGTGACTGCTATCAAAGTTAGATATATATGTAAATTATTCATCTGTCAAATCCTAGAATTATATCATACCTGCTCCAGCAATCACGACCTGTAATGGTTTAGTGGGTTGTTCACTGTTTCTGAAAAATGAAGATAGTTGTCCAGCTTCCAAAAAGTTTATTGTGTTTTCTAGTGGAG
+
ABBAAFFDFFBAGGCFGGGGGGHHGHHHHHHHHGHHHGGGGHHHHHHEHHHGHGFHHGHHGHHHHHGHHHGHEFHGGHFFHHHHGD3GGGGDFGHHFE4GGHHHGHHHHEHHHHHHHHHHHHHHHHHHHGHHHHHHGHHGHHHFFHGGBGFFHFHHHHHGGGGGHFFFHHGFHHHHDGHHCFFGHHHHGFGHHGHGDGFFHHHFHHGGHHHFHGFGFCCGGHHHFHHGDCFFFFFFFGBFGGGFFGBF.BC
@M03495:530:000000000-LYBTV:1:1104:19359:26122 2:N:0:GATCCGGG+ACCTGCTT
ATATTTTGCCGTTGATAAACCAAAGCTCACATGCTGACAGATCGGAAGAGCGTCGTGTAGGGAAAGAGTGTAAGCAGGTGTGGAGGTGATGGGGGGGGGTGTGTCAAGTAAAAAAAAAAAAAAAATAACACCCTCCCAATTGTATGGTTGCATGCCTCCACATCTTCGAGGGCATTTTATGGTTCGTACTTACGCCCCTTCTGTATGGCACTTTAATTATTCTTACTGTGAGTGAACCGACGATCTTAAAC
+
?AABBFFFFFBAGGGGGFFGGGHHHGHHHHFG3GDGGGFHHHHHCAEFAFHFGGGEABGF3FFACGF?D@@DDFGFFEGF311311113@@3?A?----999..;////;99//@-----;--9-./:/B/....;ABBF/BB/B/.;9.999////B.9.9;/B//...--...//9;;/;B9F-;...///..-;B?.;BB///9../9.////;B//;9;//////////////;-----.../9B//
@M03495:530:000000000-LYBTV:1:1104:10863:26125 2:N:0:GATCCGGG+ACCTGCTT
ATATTTTGCCGTTGATAAACCAGCTAATCCTGAAAAAAAAATCAAAGCTAAAAACTACAATGCTAAGACCACGATGTGACTGCTATCAAAGTTAGATATATATGTAAATTATTCATCTGTCAAATCCTAGAATTATATCATACCTGCTCCAGCAATCACGACCTGTAATGGTTTAGTGGGTTGTTCACTGTTTCTGAAAAATGAAGATAGTTGTCCAGCTTCCAAAAAGTTTATTGTGTTTTCTAGTGGAG
+
AB?ABFFFFFBAECGGGGGGGGHHGHHHGHHGHHHHFGGGGHHHHGHGHHHHHHFFHHGHGHHHHHHHHHHHGFHGGHFHHHFHHFGHGHGHHHHHHHHHHHHHFHHHHHHHHHGHHHHHFHFHHHFHHHGHHHHHHHHHHHHHGFCGHHHGFFGFFGHGGGGGHGFHHHHGHFBGHHGHFGGGHHGHHHFHHHHHHFDHHHHGD00CGHGHHHBGHFFGHHGFCHHECBFGGGGGGGFGFGGGGGGF.FE
@M03495:530:000000000-LYBTV:1:1104:20173:26127 2:N:0:GATCCGGG+ACCTGCTT
ATATTTTGCCGTTGATAAACCAGGACTCAGGCTGGACCAAAGCTCACATGCTGACAGATCGGAAGAGCGTCGTGTAGGGAAAGAGTGTAAGCAGGTGGGTAGAGATCGGGGGGGGGGGGGTCATTAAAATAAAAAAAAAAGAGAAATACAGTGGAGAAGACGTCAGGGTTGAGCTGTGCGACACGGAAGGTGAGCCGGGTAGGGGAGTGTAACGACTTGGACAATGTGAGTAATGCGTGGTGCAGCGAGGG
+
AACCBFFFFFCAGGGGGGGGGGHGHHHHHHGHHHGHHHHHHHFHGHHHHGHHGHHHHHFGGGGGGHHHGGGE>EEGFHGFHHHGH4BBBGFGHGHFB1>/3?33433??//>-99@=AA9-..;////////;/B-;-9-..///9/;////9//././//....././.-//////;/..--;9--.:.://:/9---.-.....-.9;///..-..9////.//////////:/...:..////---9-
@M03495:530:000000000-LYBTV:1:1104:9489:26139 2:N:0:GATCCGGG+ACCTGCTT
ATATTTTGCCGTTGATAAACCAGGACTCAGGCTGGACCAAAGCTCACATGCTGACAGATCGGAAGAGCGTCGTGTAGGGAAAGAGTGTAAGCAGGTGTGGAGATCTGGGTGTTGTGCGGGTGAATAGAAGAAAAAAAAAAAAAAGAAAGGAGAAGAGAAAGGGGTGTAAGGCGAAACGTATGTCAGTATTAACTTACATGTGGTGACGGTGCGTTTGTGGACGACACATGCCATTCAGACGAGACAGCAGC
+
BBBBBFFFFFDAGGGGGGGGGCHGHHGHHHHGFHGHAGHHHHHFHHHHHHHHHHHGHHHHHEEGGHHFGEEE>>BGFHGFHFFFF@F@BFGDGHHEB3?>3?333BBFEB//?/2?3///</?<2222>2222@0/<>--<<;-..:::.;.;./9.///9..-9-:000//-----...//9/////////;///9;B////9.B/.-..--..9.9../;-99-;9/////////:/;--9.......;
@M03495:530:000000000-LYBTV:1:1104:9575:26145 2:N:0:GATCCGGG+ACCTGCTT
ATATTTTGCCGTTGATAAACCAGGGACTCAGGCTGGACCAAAGCTCACATGCTGACAGATCGGAAGAGCGTCGTGTAGGGAAAGAGTGTAAGCAGGTGTGAAGATAACGGAGGTGGGCGCTGCAACACGAATAACAAATGCCTAAACTGCACTCAAGGGCTCCCAGATCAACTGCAATTATAAGTTTGAGCCCCAAACTTTAACATCTGCCTTTACAACCAGTCGGCGCTCCTTTCCAACCCAATAAATTA
+
BABBAFFBDFD2EGFGGGGCGGFFGFFH4GHFHHFGHAHEGECF33FFBAGFDG5GGHFE3AAECEBEFEEEG0EGFFFG3?FFCG4FGGFGBFCG1B@E44433443?//////?//>///<@220//<<//111?01<1111111>11><100111.<.<../0<0<0</0/000000;00C00:C0.:/..9..;;F90B0000000;9000000/..;;0;9@@-9.;////////..;../9/9//
@M03495:530:000000000-LYBTV:1:1104:16744:26155 2:N:0:GATCCGGG+ACCTGCTT
ATATTTTGCCGTTGATAAACCAGTCAGGAGTCCAAAGCTCACATGCTGACAGATCGGAAGAGCGTCGTGTAGGGAAAGAGTGTAAGCAGGTGGGTAGAGATCGGAGGGGGGGGGGGACTTGAAAAAAAAAAAAAAGCACAGTAACGACGACAGGCACGAGTAGCAACAGGGTAAGCATGACCAGCATAAAGTGTACGCGCGACGAAGACTACGTCATTATGTAGTCAGGTCGAGAAGAGTGAACTAGCACA
+
AAABBFFFFFDAGGGGGGGGGGHHHHHHHGHHFHHFHHHHHHHHHHHHGGFHHHHHGGGEBFGGEGG0EBFF31FGGHGHGGFGBB3FGHH@1/13133433?>/>>/</----;---.////9;AB-9-9--9-;./...//9/..---9--......-9.////.9..../////9;////.9.///:/9/9/9..;-9---9B../9//;9.../////////;/.//-9-..//:////9//////.
@M03495:530:000000000-LYBTV:1:1104:19358:26158 2:N:0:GATCCGGG+ACCTGCTT
ATATTTTGCCGTTGATAAACCAGAACCATCCAAAGCTCACATGCTGACAGATCGGAAGAGCGTCGTGTAGGGAAAGAGTGTAAGCAGGTGTGGTGGTGTCCGGGGGCGGCGGCTGCTTATTAAAAAAAAAAAAAAAGGGGACAACAGTGAAGGGCGGGAGATAAGCAGAACCGAGTAAACTGCTGACTCCCAAAGTGCGCCAGCTGTATCTGTGGGTCTGAAGCAACAGAACGTAAGCGATTCGTGTCTAA
+
AABBBFFFFFBAGEGGGFGGGGHFGHHHHHHHHGFHHHHHHHHGFHFHGHGHHHGFEEEFFFEFGAEABFGFEBGHEFFGFGHHF@FE13@1121111134////////--<---;00=000=009-9-------;...-9-9....;/////..----9.//9//B///..-9-9.///9////9.9//.././9//--;.9A//9;////:/....9///////.../9..;..:/-...9./.9.///
@M03495:530:000000000-LYBTV:1:1104:10282:26185 2:N:0:GATCCGGG+ACCTGCTT
ATATTTTGCCGTTGATAAACCACCCTCCCTGTGGTCGTTATCTTGCTCCTTCTGTCGTCAACGAATTTACTAATTCCAAAGCTCACATGCTGACAGATCGGAAGAGCGTCGTGTAGGGAAAGAGTGTAAGCAGGTGTGTAGGGATCGGGGTGCTGGGGGTGAATAAAGAAAAAAAAGAGACAGAGACAGGTAAGAAAGACGCAAAACGAATCGCGAAGAGGTAGGAGCATGCAGTAAGTACACTACGCGCA
+
BBBBCFFFFFBAEEGGGGGGGGGGGHHGGHHGGHHHGGGHHHHHHHHGHHGHHHHHGGEGGHGGGHEHHHHHBFGHHHHGGHHHGHGGHHFHFHGHHHHHGGGGHHFFGGGCGGFHHGHHHFFHFGDGHHGFHHB?B?@222/22//</>/<.1>1.-<--.000000;://.--9..////;//////.000090/0//.---;/.;......----...0;0.:/:.000:9;000000000//:----
@M03495:530:000000000-LYBTV:1:1104:8442:26199 2:N:0:GATCCGGG+ACCTGCTT
ATATTTTGCCGTTGATAAACCAGCTAATTCCAAAGCTCACATGCTGACAGATCGGAAGAGCGTCGTGAAGGGAAAGAGTGTAAGCAGGAGTTAAGAGATGGGTTACGGGCCTCGATACACTCAAAAAAAAAATAATTAACGTGACATTCAGAAGGCTAATAAGAACGAAACAAAAAAAAGCATCTAAGACTTCTAGGCATGAAGACACACAAGTTGGTAGTAATCAACCAAGACGATGATTTCCTATACAA
+
AAAAA3D@DDA1A1AFGBEFFGEFBDFHH333DGHHH11FB211DDGGDCHB1////EBBBAEEFAE0B1F>BBFFC01BDFF2@FCG//00221110111/0//1>///>/0/?B//11100BF1///><@0??D1>1><0.<>F11FFB1D/<./<00=<00DGAE..-/.::C--9..;0000;09090;0090/0090/////------9/9/-//;///////----------99////9////9;
@M03495:530:000000000-LYBTV:1:1104:8791:26221 2:N:0:GATCCGGG+ACCTGCTT
ATATTTTGCCGTTGATAAACCAGCTAATCCTGAAAAAAAAATCAAAGCTAAAAACTACAATGCTAAGACCACGATGTGACTGCTATCAAAGTTAGATATATATGTAAATTATTCATCTGTCAAATCCTAGAATTATATCATACCTGCTCCAGCAATCACGACCTGTAATGGTTTAGTGGGTTGTTCACTGTTTCTGAAAAATGAAGATAGTTGTCCAGCTTCCAAAAAGTTTATTGTGTTTTCTAGTGGAG
+
AAABBBDDFFBAFEFGGFGFGGFHHHHHHHHHGHHHHGGGGHHCHHHHHEG5DEEFGGHHGFHHHHFHHHHH?GHGHHHFHHHEDBEGFHFFFGHHFHHHGHHH?GHHHHHHHHHHHHHHHHGFHHHGGHHHHHGHHFHFHGHFHHFFH11FCGCG1CGFGGGGFGHDGGFFHHHHHHFEGFGGHHGHHGHHGHHHFFGFGHFH0CGGFHHHFHHGHHFCFGHHHFGEDFFGGGGGGF/B/FBFCBFF?BA
@M03495:530:000000000-LYBTV:1:1104:20863:26225 2:N:0:GATCCGGG+ACCTGCTT
ATATTTTGCCGTTGATAAACCACCCTCTTGCCCTCCAAAGCTCACATGCTGACAGATCGGAAGAGCGTCGTGTAGGGAAAGAGTGTAAGCAGGTGTGTAGAGATACGGGGGGGGCGGGCGAGTTGAAAAAAAAAGAAAAACGACAAGCAGTCGCAGCAGATGGCAGGGAAGCTGAGGAGATGTGACCACCTAACTCGCCTGAGAGAGAGCGATGGCTGTGCGAGGAAGGTTGTGATTCGTCGTGCACACAT
+
BBBBCFFFFFCAGGGGGGGGGGGGGHHHEGHFHHHGHHHHHHHHHHHHGHHHHHFFHHHGGGCHHHGEEGGEB2DFF3BGHHHFF4B@FFHHHFB311434343B4?/>//-9---;-----9.0;00;.-@@-.../9..-.-:-../;00.--9:..;B00//;-;....000;.0..;000:09;...00/;0.-9../;00...:.--.:.//../0..---/..00/..0000./.-9...00..;
@M03495:530:000000000-LYBTV:1:1104:7380:26255 2:N:0:GATCCGGG+ACCTGCTT
ATATTTTGCCGTTGATAAACCAGGGACTCAGGCTGGACCAAAGCTCACATGCTGACAGATCGGAAGAGCGTCGTGTAGGGAAAGAGTGTAAGCAGGTGTGTAGGGCTCGGGGGGGGGCGGGGCATTTAAAAAAAAAAGAAAAAATAAATATGAGAACGCAGTACGGCATGCTATCAAAGAAATCAGCAGCCTAAACAATAGAGTCAGACACCCGCACTCAGTTCATACAACTAGTACAACATGATGAATGG
+
BCABCFFFFFBAGGGGGGGGGGHGGGGHHHHHHHHGHHHHHHHHHHHHGHHGHHFHHHHHHHGGGGGHHGGDEEEGBFGGGHHH?GHHHHHHHHHHGFBE0433/20/<>///-----------//////:F@B->9.9.//.-.////////:///..--.//..---.//:///////99//////./9//////9/////////////..----9//////////////////////.//////////
@M03495:530:000000000-LYBTV:1:1104:18550:26267 2:N:0:GATCCGGG+ACCTGCTT
ATATTTTGCCGTTGATAAACCACCCTCCCTGTGGTCGTTATCTTGCTCCTTCTGTCGTCAACGAATTTACTAATTCCAAAGGAGGAGTATGTTGTTTTGGAATTTAAGGTAATTGTTGGCTCTAGCTGCCATAGCAATGTACCACTTCTTGCCCTCCAAAGCTCACATGCTGACAGATCGGAAGAGCGTCGTGTAGGGAAAGAGTGTAAGCAGGTGTGGAGTGGAGGGGGGTGTGGGGGGGGTGTGGAGAG
+
ACCCCFFFFFCAGGGGGGGGGGGGGHHGGHGHHHBGGGGHHHHHHHHHGHHHHHHHGGGHGHGGGHHHHHHHGHHHHHHGHHFHG?BBBGHHHHHHHHHCHHHHHHHGHHHHHHGHHHGHHHHHHHHHHHHGHHHHHHGHHHHHHHHHHFHHHHHHGHGHHHHHHHHGHHHHFHHHHHHGCCFGHHGGFECFGHHGGFCGHHHG:C;C0C0:GH:;;..0:0.;::.---9---:..-;:-----..9.:.
@M03495:530:000000000-LYBTV:1:1104:23128:26302 2:N:0:GATCCGGG+ACCTGCTT
ATATTTTGCCGTTTATAACCCACCCTCCCTGTGGTCGTTATCTTGCTCCTTCTGTCGTCAACGAATTTACTAATTCCAAACCTTACATGCTGACATATCGGAAGAGAGTCGTGTTGGGAAAGAGTGTAAGCTGCTTAGTTGGGTTTGTCGTTTTAGGGTTATGCGTGAATGGAGGCTGCACTTGATTAAATTGCAGAGTACTGTTAGTTGACTAAACGTGACGCAATACTCGAGCGTATTATGTGCAAATG
+
A>AA13B@BDA111AE3A111A000AA0A01A10A1AE?/A2FGB11111B1F1FG///BEF?A/GEHF2FF21D21221//B111B2BEG11>121B2/////0>0?B1/?/?0/?</<FE00B1B>2>1111<121B>D1/<?//02/////1?C000?1D1..<..11>1<.....//0/<0<=00<0:00000.;0000;00:000000000/...9...--.0;00....-;9-///9/////99/
@M03495:530:000000000-LYBTV:1:1104:22889:26309 2:N:0:GATCCGGG+ACCTGCTT
ATATTTTGCCGTTGATAAACCAGGACTCAGGCTGGACCAAAGCTCACATGCTGACAGATCGGAAGAGCGTCGTGTAGGGAAAGAGTGTAAGCAGGTGAGGAGATATCGGTGGGGGCGGTATCATTAAAAAAAAAAAAAAAAGAAAAGCTGGGAGGCGGCGGATCGACGATACAACAGAAGCGAAGCGAGTAAGATAGTGTGTAGGGATATGATCATCTACACAAGTCGTGGACGCGGTGTATGCCTATAGG
+
CBBCCFFFFFCAGGGGGGGGGGHGGHHHHHHHHHGHHHHHHHHHHHGHHHHHHHHHHFFHHGGGGHHHGGGGEFHHHHGHHHHHHBFBFGHEGHHGF3B13?/34B4?///?//</</-..1=1>1=1=<@DC@----9--9..///.00/..9-.-:----:9..---9.-000.;9:00-.----.;:.:0F00:90:0.000.///:B000009;000/0.:;0.;...0----:-.00000000000
@M03495:530:000000000-LYBTV:1:1104:17385:26327 2:N:0:GATCCAGG+ACCTGCTT
ATATTTTGCCGTTGATAAACCAGCTAATCCTGAAAAAAAAATCAAAGCTAAAAACTACAATGCTAAGACCACGATGTGACTGCTATCAAAGTTAGATATATATGTAAATTATTCATCTGTCAAATCCTAGAATTATATCATACCTGCTCCAGCAATCACGACCTGTAATGGTTTAGTGGGTTGTTCACTGTTTCTGAAAAATGAAGATAGTTGTCCAGCTTCCAAAAAGTTTATTGTGTTTTCTAGTGGAG
+
3AAABFFFFFBAE?GGGGGGGGHHGHGFHCHHFGHFHGGEGHFGHHGFHFHGHHGFGFHHHHHHHHHHHGGHGGHGFFHHHHEHHGHHHHHHHHGHHHHHHGHHFHHHGGHHBGHHHHHHHHGHHHHHHHFHHHHHHEGHHHGGGHGFHFGHGHHHHGHGEGGG0?GHHGFFGHGFFFFECFGAFGHHHHHHHHHHHHDGFFFFFG:GCGGFHHHHFFHEHHHGFF.CEFFFFGGGGF/FF9FGGGFFG0.
@M03495:530:000000000-LYBTV:1:1104:23946:26353 2:N:0:GATCCGGG+ACCTGCTT
ATATTTTGCCGTTGATAAACCAGCTAATCCTGAAAAAAAAATCAAAGCTAAAAACTACAATGCTAAGACCACGATGTGACTGCTATCAAAGTTAGATATATATGTAAATTATTCATCTGTCAAATCCTAGAATTATATCATACCTGCTCCAGCAATCACGACCTGTAATGGTTTAGTGGGTTGTTCACTGTTTCTGAAAAATGAAGATAGTTGTCCAGCTTCCAAAAAGTTTATTGTGTTTTCTAGTGGAG
+
BBAAAFFFFFB>EEGGGGFGFFHHHHHHHGHFBFFHGGEEFGGHHHFFHHHHDGDHHHHHBGHHHHHHGGGHGGHGFGHHHFHFHHHFGHHGHHHGHHHHHHHGFGHHGHHHHHHHHHGHHHGHFHHHHHHHHHHGHHHGHHHHHHGHEFGHEHFGHFHGGGGGHHGDGFGGHEHH1DFGEFDGHHHHHHFHGHHG0GGHHFHDHFHHGHGGHHHG0:GHHCCFCCGEDGFGFFGFFGFGGGGGFGGFA0C
@M03495:530:000000000-LYBTV:1:1104:19566:26380 2:N:0:GATCCGGG+ACCTGCTT
ATATTTTGCCGTTGATAAACCACCCTCCCTGTGGTCGTTATGCCCTCCAAAGCTCACATGCTGACAGATCGGAAGAGCGTCGTGTAGGGAAAGAGTGTAAGCAGGTGGGTAGATCTGGGGGGGGGGTCGGGTATAAAAAAAAAAAAAAATTGGATGAAAGGTTTCTGAGAACTAGCGTATGAGGATGACTGAGGTGTGCGGTTGAATGATACTAGCTCTACACAGGCAAGACATGGGGAGGGATTTGTTGG
+
CCBCCFFFFFCAFGGGGGGGGGGGGHHGGHHHHHHHGGGHHHHHHHGEGHHHFGGHHFHGFHEHHHHHHHHGBFEHHHGFGEEE??B@FGHHHHHHHHGFGGHHGB3/</3/3444432/<--9--;.---.-//////--;99-;-9;./:///:////:/99/////9/;:///-..9://///:9////9./;/./.-.--/99//9/;//:///://://....:://////...---9:////:..
@M03495:530:000000000-LYBTV:1:1104:15016:26439 2:N:0:GATCCGGG+ACCTGCTT
ATATTTTGCCGTTGATAAACCAGCTAATCCTGAAAAAAAAATCAAAGCTAAAAACTACAATGCTAAGACCACGATGTGACTGCTATCAAAGTTAGATATATATGTAAATTATTCATCTGTCAAATCCTAGAATTATATCATACCTGCTCCAGCAATCACGACCTGTAATGGTTTAGTGGGTTGTTCACTGTTTCTGAAAAATGAAGATAGTTGTCCAGCTTCCAAAAAGTTTATTGTGTTTTCTAGTGGAG
+
BBABBFFFFFB>EGGGGGGGGGHHHHHHHHHHHGHHHGGGGHHHHHGHHHHHGHGHHHHHHHHHHHHHHHGHGCFGBGHGGHGHGFGHHHHGHHHHHHHHHGHHGFHHHHHHHHHHHHHHHHGHHGHHHHHHGHHHGFHHHHGHHHHFEHFHHHHHHHHGGGGGHGFGGHGGFHHHHHHGDGGGHGHHHHGHGGHHHHHHHHGH0GHFHFGHHHFHHHHHHFHFBGG.CCFFFGGGFG9FGFGFFBFBFGA
@M03495:530:000000000-LYBTV:1:1104:18585:26442 2:N:0:GATCCGGG+ACCTGCTT
ATATTTTGCCGTTGATAAACCAGCTAATCCTGAAAAAAAAATCAAAGCTAAAAACTACAATGCTAAGACCACGATGTGACTGCTATCAAAGTTAGATATATATGTAAATTATTCATCTGTCAAATCCTAGAATTATATCATACCTGCTCCAGCAATCACGACCTGTAATGGTTTAGTGGGTTGTTCACTGTTTCTGAAAAATGAAGATAGTTGTCCAGCTTCCAAAAAGTTTATTGTGTTTTCTAGTGGAG
+
BBBBAFFFFFBAFGGGGGGGGGHHHGHHHHHHHHHBGFGGEHGDGBBGHFGBFGFHHHHHHHFFHGHHEHGH1>FF?FGFHE3FG4CGHHHFHHFHHHHHHHHHFHHHHHHHHHHHHHHHGHFFHHHFHHHHHHHHHGHHHHHHGGFFDFFHGFHHGGHGGGGDCGHHHGF?GFHB1>0.EGFGHHGGHHHHHGHFHHBG<G00GHHFHFGHFHFBFHE0GFBGGG..ACBBFFGF;;BFEB0FFBFF.;C
@M03495:530:000000000-LYBTV:1:1104:7537:26443 2:N:0:GATCCGGG+ACCTGCTT
ATCGCTAAGAGAAGTCACGGAACAAGAGAGCACAGCGCAGGTCACAGATGGTGCTGATAAAGCGAGGAAAAACCAGAGCCGGAGGGGATGAGAGACTAGCGCGGCAAAGTGTCACGGCAAGAGAGAGAGAGGAGCGCGAGCACACCTAAACCCACATAGCTAGACACATCAGCGACATTGCTGTCGTCTCGTGGAAACGTCGCAAGACCGACACAACAAATGAGCTTAAGACCAGTGACAGCCACTACGTA
+
111>11>1111111333B110000BA00F00A0A0F/////0111B111111A1111A22111/////000B>///0B00/>/>//>>//B11</B<1B0>/<</>/00111<11//>--.000...........<---:--./..//90//;..9000/00000C//;0009---99////;//-9---:---;9//------9-;----99--;--9-///////;//:/99-//;/;/----;//:-/
@M03495:530:000000000-LYBTV:1:1104:10587:26458 2:N:0:GATCCGGG+ACCTGCTT
ATATTTTGCCGTTGATAAACCAGGACTCAGGCTGGACCAAAGCTCACATGCTGACAGATCGGAAGAGCGTCGTGTAGGGAAAGAGTGTAAGCAGGTGTGGAGGTGTCGGTGGGGGCGGGGGCATTTATAAAAAAAAAAAGAACAGGTGAGTAAGGATCGGGTGGCGTCAGCGCTTAGCATACTAACATACAAGTCGTCAATTGACGTCTACAATCTCATGTCACCCAACACAGAGATCTCTGATCCTCAGA
+
CBBCCFFFFFCBGGGGGGGGGGHGHH4FGHHHHHGHGHHHHHCHHHHHHHHHHHHHHHHHHGEGGHHHGGGF>EGHHHGHHHHGHFFBGHFGHHHFB3?13?///3B?//?E//</</-----/00;000;;B?DC-9-.9.///.000.000;000/..-.;-.:.9..0.-...:00000::0000B0;:000..:..0000:.../.::0;:000:000000........0//0000:00:0000000
@M03495:530:000000000-LYBTV:1:1104:9762:26483 2:N:0:GATACGGG+ACCTGCTT
ATATTTTGCCGTTGATAAACCAGTCAGGAGTCCAAAGCTCACATGCTGACAGATCGGAAGAGCGTCGTGTAGGGAAAGAGTGTAAGCAGGTGTGTTGAGATCTGGGGGGGGCGGGTGAAAAGAAAAAAAAAAAAAAAACGAAAAAAACGAAGGGAAATTGTAGCGAGAACAATATATATAGAAAGATACATTGCTGGCCGTCACAGACATACAGTCGAACGAGAAGCTGGACATGACATGTAAATAGTTAC
+
CCCCCFFFFFBAGGGGGGGGGGHGHHHHHGHHHHHHHHHHHHHHHHHGHHHHFHHHGGGEHHHGGGGFGHHHHFHGHHHHHHGHGEGHHHFF3E13?431434432//<BA------.////..:;9::-@-99----.-...:.-:.-........////://---;./////////9/////9;B/////9////..--9..///.////////.;..:9.../////../9/////////:///////
@M03495:530:000000000-LYBTV:1:1104:15922:26505 2:N:0:GATCCGGG+ACCTGCTT
ATATTTTGCCGTTGATAAACCAGTCTCCAAAGCTCACATGCTGACAGATCGGAAGAGCGTCGTGTAGGGAAAGAGTGTAAGCAGGTGTGGAGATATCGGGGGGGGGCGGGGAAATTAAAAAAAAAAAAAATACACATGAAAATTGTCAGAAGACCAGTGTAATATATAGATATATGAAGTATCATAACATTATCTACTAGGAGTATATTGAGTCTCGGTATACACTATACCAGGCCGGCGTGTTAGAGCCT
+
ABCCBFFFFFCAGGGGGGGGGGHGHHHHHHHGHHHGHHFFHHHGHHHHHGHGGGGFHHGFGEEEFHHHGHHHHFGGFHFGDFGHGB33>13133@441>//<----------..000::0B;>@>>>9A-.0000:0000000000;00;090/9/.:000000000000000000000:00;0000:009090000000/0/:/0000000000;/....000009;00009..9------.:00:00./
@M03495:530:000000000-LYBTV:1:1104:16789:26564 2:N:0:GATCCGGG+ACCTGCTT
CTATTTTGCCGTTGATAAACCAGCTAATCCTGAAAAAAAAATCAAAGCTAAAAACTACAATGCTAAGACCACGATGTGACTGCTATCAAAGTTAGATATATATGTAAATTATTCATCTGTCAAATCCTAGAATTATATCATACCTGCTCCAGCAATCACGACCTGTAATGGTTTAGTGGGTTGTTCACTGTTTCTGAAAAATGAAGATAGTTGTCCAGCTTCCAAAAAGTTTATTGTGTTTTCTAGTGGAG
+
1>1>A3DDFFDACCCBFABF1A0AGHFGD3EGFFFHHCECGGBGFBGFHF1FGHFHHGEG1FGHFFEFFHFHC@GCB1FDFDCE1@FBE1@1BF2EGH22@FFFF2BGFGHFBGEGHHF>>FDGFHGHBFHHGHHHHHGFHFD0BFAGGBCC0<GFFBF?CCG?FHHFGHFGH01D<G0.C.<<CFBBDGHFHHH0GGHHHH00=CC0CFGCGFG0GF:FCCGHCGH.CFC;CFFF0;CFGGGGFBBFAFE
@M03495:530:000000000-LYBTV:1:1104:13207:26623 2:N:0:GATCCGGG+ACCTGCTT
ATATTTTGCCGTTGATAAACCACCCTCCCTGTGGTCGTTATCTTGCTCCTTCTGTCGTCAACGAATTTACTAATTCCAAAGCTCACATGCTGACAGATCGGAAGAGCGTCGTGTAGGGAAAGAGTGTAAGCAGGTGTGTTGGGATGGGAGGGGCGGCGGTGATGTTAAAAACACACAGTATGACTGTGAGTGGGCTGTCGGTGGTGATCTCATCATGCGAAGAGTGCTCAGTAGGGCATGAGTGGGCGTCG
+
>AAABFFFFFBBGGCGGFGGGAFGGHHGGGHGHHGHGFG2GGHHHHHHEHHHHHHHGGEGFHDEFGGHFHHD5GGF5GGBEHGHHHHHHFHE4F3GFHHHGECEHFGGEFEFGHGFHGFHHHFHGFFGG3FDCGBB2?02////2///0?//---------;000000000...9:..///9////////;/.9..../.-9..9.B//////99///.:--../9/////9///.;9.:////...9--9
@M03495:530:000000000-LYBTV:1:1104:14698:26630 2:N:0:GATCCGGG+ACCTGCTT
ATATTTTGCCGTTGATAAACCAGCTAATCCTGAAAAAAAAATCAAAGCTAAAAACTACAATGCTAAGACCACGATGTGACTGCTATCAAAGTTAGATATATATGTAAATTATTCATCTGTCAAATCCTAGAATTATATCATACCTGCTCCAGCAATCACGACCTGTAATGGTTTAGTGGGTTGTTCACTGTTTCTGAAAAATGAAGATAGTTGTCCAGCTTCCAAAAAGTTTATTGTGTTTTCTAGTGGAG
+
AAA?AFFFFFBAEEFGGCBGGGHHGHCFGHHGHGHGHGGEGHHBFBFGFFE53DEHHHHHHHHHHHHHHHGHFFHGHGGHHHFHGFGHHHHHHEGGHHGHHHHHHHHHGHHGBGHHHHHHHH?GGHHHHHFFHHFHGHGGHHHFHHHHBGGHFGFHHGHGGGGGHHF1@GHFHFHHFFHHGEGDEHFBHHGHBGHF<DBGHHHB=CGHGFCGHHHHHHFBGFGH0;.;ABFGFGFFGF/;BBFFF0CFG0A
@M03495:530:000000000-LYBTV:1:1104:14776:26643 2:N:0:GATCCGGG+ACCTGCTT
ATATTTTGCCGTTGATAAACCACCCTCCCTGTGGTGTTATCTTGCTCCTTCTGTCGTCAACGAATTTACTATCCAAAGCTCACATGCTGACAGATCGGAAGAGCGTCGTGTAGGGAAAGAGTGTAAGCAGGTCTGTTAACCCACGGGGAGGCAGGCCTGCTAGAAAAAAAAGACAACAAACAACTGTGCACGCACCGCGCACAACATGCTTGCCATACCCACAAAGCTGGCGGTAGACTAACTACGTACGG
+
ABBAABD5FFDAEEEGGGGGGGFFEHHGGHGGHFFFAE5AFGFHFF5FBGHHGFGFGGAEGFE1A1FFHFHFHFGCGHFFFHEGDDGHHGF33?BB1E1FAF1FE?1>>EHC3FE30FFHHFFFDFG2F2/?232B33332/////>>///...-..1>01=D000/.<:@..///........//00009.--;---;---@;9.;B/://.////9;//:.:./9//..--;..///9///;/../.-.
@M03495:530:000000000-LYBTV:1:1104:22756:26665 2:N:0:GAACCGGG+ACCTGCTT
ATATTTTGCCTTGATAAACCAGAATATTCCAAAGCTCACATGCTGACAGATCGGAAGAGCGTCGTGTAGGGAAAGAGTGTAAGCAGGTGTGTAGATAAGGGGGGTTGGCGGGGCATAAAAAAAAAAAAAAAAAAAGAAAAAAGAAAGTGGACAAGATGAGTATGAAAAAAAAAACACACAGTAGGATGAGACGGACTCATAGAGCAGTACGATGTCGTGCAGGTAACATGTATTGTATCCACAGTCAGAGA
+
>AABBFFFFFFFGDGGGGGGGGHHGHHHHHHHHHHHHHHGHHHHHGHHGGHGHGEFGHHHGGGGGGHHHHFHHHHHHHHHGHBGHFFBB3114@4444331/>---<-/-:;---/000;/-@=;B-@-;9----.../9.-...//////:/...////9//////9.--99-....9../;/////9///...--/////////////...../...../.;;/////:;/9/;9://///./:////.
@M03495:530:000000000-LYBTV:1:1104:13881:26680 2:N:0:GATCCGGG+ACCTGCTT
ATATTTTGCCGTTGATAAACCAGCTAATCCTGAAAAAAAAATCAAAGCTAAAAACTACAATGCTAAGACCACGATGTGACTGCTATCAAAGTTAGATATATATGTAAATTATTCATCTGTCAAATCCTAGAATTATATCATACCTGCTCCAGCAATCACGACCTGTAATGGTTTAGTGGGTTGTTCACTGTTTCTGAAAAATGAAGATAGTTGTCCAGCTTCCAAAAAGTTTATTGTGTTTTCTAGTGGAG
+
>AAAADFDDFBAEGCGGFFGGGFHHHHHGDHDGHHHHGGGGGHHHHHEGHHHFBFFGFHHFHHGHHHHFHGHGGECCGGEGFEGHFEHHGHHHHHHHHHHHHHHFHHHHFHHHHHHHHGHFHHHGHHHHGHHHHHHHFHHHHGFHF?G3FGHHFHDHFHGGCFFFFHHHHBFGHHF=DCHCGGGHEGHHHGHHGHGHGDHHHH0DGCGGHHGHHFFHFFBHBCGCF.CAF;B0FGFGF9FFFFFFBB0AFE
@M03495:530:000000000-LYBTV:1:1104:15684:26704 2:N:0:GATCCGGG+ACCTGCTT
ATATTTTGCCGTTGATAAACCACCCTCCCTGTGGTCGTTATCTTGCTCCTTCTGTCGTCAACGAATTTACTAATTCCAAAGCTCACATGCTGACAGATCGGAAGAGCGTCGTGTAGGGAAAGAGTGTAAGCAGGTGTGTAGAGCACGGGGGGGGGGGGGGGATGAATAAAAAAAAGAGAGAAAGAGTGATCGGGGGGAGAGCGGGGGAGGGACGAGTGTAGCGAGAGAATATGGACGGGATGGAGAGGAGT
+
ABBCDFFFFFCAGGGGGGGGGGGGGHHGGGHHGHFGGGGHHHHHHGHHHHHHHHHHGGGGGHGGGHHHHHHHFHHHGHGHGFHHHEFGHHHHHHHHHHHHGGGGHHHGFGEEEGHHGGHHHHHG?GFFGHHHHH0B2/=2222220///<-9----;-----..000:99:0-;-..//..000//0:000..------...---------9.---..00:9-----.00;00:00-;-....//0..../
@M03495:530:000000000-LYBTV:1:1104:11598:26728 2:N:0:GATCCGGG+ACCTGCTT
ATATTTTGCCGTTGATAAACCAGTCAGGAGTCCAAAGCTCACATGCTGACAGATCGGAAGAGCGTCGTGTAGGGAAAGAGTGTAAGCAGGTGTGTTGATAACGGGGGGGGGCGGGTCATTAAAAAAAAAAAAAAATAAAAGGAAGAAATGATGATAGATGTCGAGTTGTGTACGTACTACGGTGTAGTCTTCTGTCTGTTTTTGCTAGCTATGTCTGTACGATGACACGCGTTTCACGTTGCTTTCTTCTG
+
>AABBFFFFFBBGEGGGGGGGGHHHHHCHGHHHHHHHHHHHHHHHHHFHHHHHHHGGAFGHHHGGGGEGHHHHGFHHHHHHHHHHGHHHHH@3?1314444B?////--9--;-;--9////9/9=-=-=----9./////../9./9/////////////9.9-/.//..9/../..//.9..;//;///9/;:B/////..-/9//9////////://;...////.9----/;/...;9////9////
@M03495:530:000000000-LYBTV:1:1104:14769:26772 2:N:0:GATCCGGG+ACCTGCTT
ATATTTTGCCGTTGATAAACCACCCTCCCTGTGGTCGTTATCTTGCTCCTTCTGTCGTCAACAAATTTACTAATTCCAAAGCTCACATGCTGACAGATCGGAAGAGCGTCGTGTAGGGAAAGAGTGTAAGCAGGTGTGAAAAGCTCGGGGGGGGGCGGGGCAATAAAAAAAAAAAAAGATAAGATAGTAGGTGAGCATCAGTGAGGTAACGGTGAAGTCGGACTGCTAGAGGTGACTACGGTGACGTTGCG
+
AABB@FFFFFBAECGGGFGGGGGGGHHGGGHHHHGHGGGHHHDHHHHGHHHHHHHHGGGHGHHHHHHGHHHHGHHHFFFGGHHHHGGFHHHHHHHHGHHHGGGGFHGGADEEAGHFHGFHHHFHGHFHHFHHHH0B2?332220<2/<@/@---@---;---.99///9:@BA9;--../;////9////////;/////////;.////.-...////.----.///;9///.////9../../.....-
@M03495:530:000000000-LYBTV:1:1104:14328:26790 2:N:0:GATCCGGG+ACCTGCTT
ATATTTTGCCGTTGATAAACCACCCTCCCTGTGGTCGTTATCTTGCTCCTTCTGTCGTCAACGAATTTACTAATTCCAAAGCTCACATGCTGACAGATCGGAAGAGCGTCGTGTAGGGAAAGAGTGTAAGCAGGTGAGGAGGACTCCGTGGGGGCGGGGTGACATCTAAAAAAAAAATACGGAGTATAGAGCGACAACTCCACAACTGTGTTATATTACAGGGTAGCCGCAGATTAAGACAGTCGATTAGC
+
3>AABFFFFFB>EECGFFGDGGGAFHHEFFG3GFFHEEEHHGFHDGFG3G5FFAFGCE1FEFGGGHFFHHHH5FGGHFGFGHFHH3FB33G4EGHHHHHED?FE1B1EEDEEEEC3F?BGCFGFGGHHHFDGBC0B1B01///?001//////---:---9;0000////9/--;@=.//.....//:////--;--;/9//./..9////////99/////.././/.----9/9///9/./9..././/
@M03495:530:000000000-LYBTV:1:1104:18903:26803 2:N:0:GATCCGGG+ACCTGCTT
ATATTTTGCCGTTGATAAACCAGGACTCAGGCTGGACCAAAGCTCACATGCTGACAGATCGGAAGAGCGTCGTGTAGGGAAAGAGTGAAAGCAGGTATGAAGGGCAGGGGGGGGGGGGCAGCGGGGAAATAAAACAAGAGAAGTTACTAGATGACGGGCTGTTCATGTCTTAACTGATCAGTGTCGAAATTCAGATCAGTGAGTCGACATGCGAGCGTAGTATATGTGTGTGTTGTTAGTCCTTGTCACCC
+
A3A?AFFDFFB>AEGGFFGGFGGEHHHHHF4BBGEHHHH2FGHHHHGHHHHHBHFHHGHFHG1FEGHFGFGG>1FGGGGGFGFF2@B3BFGFG3EB44@4433////>///---------..-----..///B//9...../////9//9//;//.--9-.9/9/////////////////9///..999/9////////99///-.-..//9A9-9..-.:///9///:.../.99//////9//;///.
@M03495:530:000000000-LYBTV:1:1104:11987:26829 2:N:0:GATCCGGG+ACCTGCTT
ATATTTTGCCGTTGATAAACCACCCTCCCTGTGGTCGTTATCTTGCTCCTTCTGTCGTCAACGAATTTACTAATTCCAAAGCTCACATGCTGACAGATCGGAAGAGCGTCGTGTAGGGAAAGAGTGTAAGCAGGTGGGTAAGAGACGGTGGGGGGCGGGGAGTTGTAAAAAAAAAAGATACCAGACGAGAGCAACAATTGATGGACATGTGTATATAGTAGAGCAGTGAAGATGTGCAGCTAAGTGATGCG
+
BBBBBFFFFFBAEAGGGGFGGGGGGHHGGHFHFHHFGGGHHHFHFHHHHHGHHHHGGGGHGHGGGHHHHHGHFHGHHHGFFFHHHHHHHHHHEGHGHHGHGGFEHHCEEGGGGHHFHGGHGHFHFHHFFFGFHHCB/<?2222222//??</<------;--;9999//99-;;@;..//9///..--9.-.9/...9/////////////9//;/://9////9//9///;///////////////;//-
@M03495:530:000000000-LYBTV:1:1104:18690:26869 2:N:0:GATCCGGG+ACCTGCTT
ATATTTTGCCGTTGATAAACCAGCTAATCCTGAAAAAAAAATCAAAGCTAAAAACTACAATGCTAAGACCACGATGTGACTGCTATCAAAGTTAGATATATATGTAAATTATTCATCTGTCAAATCCTAGAATTATATCATACCTGCTCCAGCAATCACGACCTGTAATGGTTTAGTGGGTTGTTCACTGTTTCTGAAAAATGAAGATAGTTGTCCAGCTTCCAAAAAGTTTATTGTGTTTTCTAGTGGAG
+
BBBBBFFFFFBAGGGGGGGGGGGHGGHHHHHHHHHHAFGCGHGFHHHHHHHHHHGHHHFHHHHHHHEHHGGHE>GGFFHFFGHHHHGHHHHHHHHHHHHHHHHG?FGHHFHHHHGFHHGHHHGHHHHHHFFHHHHGHHHHHHHHHGHHFHHHHHFFGGH?EFGFHHHGGHHHHGHH<DCFCFGGHHHHHHGGDDGGHGHH.CGB0GFHHHHHHHHFHFHHHGGHFHE.C0CFFGGGFGGFFGFFGGGFF0E
@M03495:530:000000000-LYBTV:1:1104:21150:26884 2:N:0:GATCCGGG+ACCTGCTT
ATATTTTGCCGTTGATAAACCAGGGACTCAGGCTGGACCAAAGCTCACATGCTGACAGATCGGAAGAGCGTCGTGTAGGGAAAGAGTGTAAGCAGGTGGGGAGATGACGGCGGGGGGCGGGGTCCATTTAAAAAAAAGACAGGAAGCAGGATGAGATTGATCGTGACTCCACGACAATGCTCCGGTTCAGGCGTAGTCCAGCACATCAACTGTGACGAAACATCTTCGCGCGCTGGACACCGTACACATTC
+
BBBBBFFFFFD>EFGGGFGFGGGGGCGHHGHFHFHGFHHGHDFHHHHHHGHHGHGHHHGHHHGGGGGHGGGGGEEF2DGGEGEHGCHHHGHGHHHH?@1/>///3343/</<</>-----;9-../;//;;/:B-@@...9.....;//..///////;///..././///..---9/;//;/.--..////-.--./////.../9://///9/9..-.-//9/;/9.--9----../.;-;...//9//
@M03495:530:000000000-LYBTV:1:1104:11590:26936 2:N:0:GATCCGGG+ACCTGCTT
ATATTTTGCCGTTGATAAACCAGTCAACGAATTTACTAATTCCAAAGCTCACATGCTGACAGATCGGAAGAGCGTCGTGTAGGGAAAGAGTGTAAGCAGGTGTGTAGGGATCGGGGGGTGGGGGGGCATTATATAAAACAACATAAGATGCGTTAATATAATGATTGTATCTATACATAACAATGTTAATCTCGTGTTTCTTTCTTTAATATAGATATGTATTGTGCATTGACTGCTCTATATTTCATGTT
+
>AAABFFFFFDAEEGGFCGBGFHFHB54EF2FGHFFGHHHHHHHHHGHH3CEHHHHHHBGHCGHHHDEEGHHG?EEGGE?2GHFFHHHEGHHHGGDEDGHBF311433/3B/E///>--99--9----;//;//:////;...////////-...;//;////////99///////;9///////9///////.....9//////////9///////9://////////9://;//////;//;/////9/
@M03495:530:000000000-LYBTV:1:1104:21788:26954 2:N:0:GATCCGGG+ACCTGCTT
ATATTTTGCCGTTGATAAACCAGCTAATCCTGAAAAAAAAATCAAAGCTAAAAACTACAATGCTAAGACCACGATGTGACTGCTATCAAAGTTAGATATATATGTAAATTATTCATCTGTCAAATCCTAGAATTATATCATACCTGCTCCAGCAATCACGACCTGTAATGGTTTAGTGGGTTGTTCACTGTTTCTGAAAAATGAAGATAGTTGTCCAGCTTCCAAAAAGTTTATTGTGTTTTCTAGTGGAG
+
BBB@BFFFBBDAAEFGGFGGGGHHHFGHHHHHHFGHGGEAFFHHHHHGHBGHGDEHHFHH5FGFGHHH3FFGGCGFFGGGDFFHHFFDFHFFEGFHGFHHBGGHFGHHBFHGBBFGHHGHHHDFGGFHGHHF4GGHHHHHHHFHGFGGBFCGHHHGFFGDDDGGFFGHHGHFH0GHGHFHEGG<<FGGHG<GFDDGFFF=GGF0GFCHFCGHFGB0;CCGCCGFG0;..CFFGFGGCFGCFFFFB0CFF0C
@M03495:530:000000000-LYBTV:1:1104:15075:26956 2:N:0:GATCCGGG+ACCTGCTT
ATATTTTGCCGTTGATAAACCAGAACCATCCAAAGCTCACATGCTGACAGATCGGAAGAGCGTCGTGTAGGGAAAGAGTGTAAGCAGGTGGGGTGAGCTCGGGGGGGGCGGGCTCCTTAAAAAAAAAAAAAAGAAAAGAAAAGTACCAAGAATAGACACGAAAGCAAAAGAAAAATAATATAGAGTACCACAATCCAGAAATGGTAGCACAAATCAGACGAGCATCGAAGAGGGTATAAAGACGTTGATCG
+
BBBBBFFFFFB2EEGGGGGGGGDHHHHHGHHHGHGFBHHHGHFBFGFHHHHHFHGCGEHHHG?EFEEGHGHGGHHHHFFGEGHG3GH1F31//1//0?33/////--9----9-../;//;;/;=D-BD=-;..././../.9/::/9/..////9/9..-...////./..9.;.9;/////;///////9.//.//;/:////9///99../;//9/--;@-//.//...;..///////......//.
@M03495:530:000000000-LYBTV:1:1104:13263:26982 2:N:0:GATCCGGG+ACCTGCTT
ATATTTTGCCGTTGATAAACCAGGGACTCAGGCTGGACCAAAGCTCACATGCTGACAGATCGGAAGAGCGTCGTGTAGGGAAAGAGTGTAAGCAGGTGTGGAGATCTCGGGGGGGGGGGGGGGGGTAAAAAAAAAAAAAAAGAAGAAGAGCAAGTAGGGGGGCAGAGAGCAAAGATAAGGAAAGGCAGAGACAATTGGTGATGGCACAGCAGCAGCACGATAAAGAATGGCATGTACAGAGAGAGTGGAGA
+
CCBBCFFFFFBAEGEGGGGGGGHGGGGHHHHGHGHGHHHHHHHHFGHHHHHHHHHHHHHHHHGGGGGHHGGGGEEGHGHGGHHHBGHHHHHGHHHHB@3?/3/3334D??</C?-:@--------99/000@D-B;-----...;0;;9990//00009.-9--.;.:..0/0//000000//.....;.////0000:.0000;/0//./.:../..-....000.000//0.000000//...00.0.0
@M03495:530:000000000-LYBTV:1:1104:16134:27016 2:N:0:GATCCGGG+ACCTGCTT
ATATTTTGCCGTTGATAAACCAGCTAATCCTGAAAAAAAAATCAAAGCTAAAAACTACAATGCTAAGACCACGATGTGACTGCTATCAAAGTTAGATATATATGTAAATTATTCATCTGTCAAATCCTAGAATTATATCATACCTGCTCCAGCAATCACGACCTGTAATGGTTTAGTGGGTTGTTCACTGTTTCTGAAAAATGAAGATAGTTGTCCAGCTTCCAAAAAGTTTATTGTGTTTTCTAGTGGAG
+
B@ABBFF5DFBAE?FFFGGGGGHHHFHHH5GGHHGHH2EEEHCGHG52FGBDFFEHHBCHFHHHFFHHEHHHGCEC1@BFE@3FGH3GHGGHGEFHFFHHGHHEGGHGFFHFFGHGFHGHHHHHHHHHHHHHFFHHHDGHHHGHGHHFHHHHHB2FFHHDFFGGHFFGFGG<1GGFDGC..<CAGBGF0GGG0DGHHHHHHHFBGHBGGF;0CCGCGHGEHHHEHHAED0;BBFGGGB9C//FB9;BB.F9
@M03495:530:000000000-LYBTV:1:1104:13231:27021 2:N:0:GATCCGGG+ACCTGCTT
ATATTTTGCCGTTGATAAACCACCCTCCCTGTGGTCGTTATCTTGCTCCTTCTGTCGTCAACGAATTTACTAATTCCAAAGCTCACATGCTGACAGATCGGAAGAGCGTCGTGTAGGGAAAGAGTGTAAGCAGGTGAGTAGGACGGGGGGGGGTGGGGGGGGATAAAAAAAAAAAAAGAGAGGAGTGAGCGTAGTGAGGCATGAGTAGACAGAACACAGTATGTAGGAGTAGGACAGTGGGCGTGAGGAAG
+
CCBCCFFFFFCAGGGGGGGGGGGGGHHGGHHGHHGHFGGHHHHHHGHHGHGHHHHHGGGHGHGGGHHHHHHHGHHGHHHHHHHHHHHHHHHHGHHHHHHHGGGGHHGGGGGFGHHHHGFHHHHHGHHGDFFHHH023?22@222//<<-9-=-=>--9;----./0000-;9-9:-;;.//...:/.000-..-./00...0900000000//0///;.000000000/;/0900/900/..---...0/.
@M03495:530:000000000-LYBTV:1:1104:12214:27053 2:N:0:GATCCGGG+ACCTGCTT
ATATTTTGCCGTTGATAAACCAGCTAATCCTGAAAAAAAAATCAAAGCTAAAAACTACAATGCTAAGACCACGATGTGACTGCTATCAAAGTTAGATATATATGTAAATTATTCATCTGTCAAATCCTAGAATTATATCATACCTGCTCCAGCAATCACGACCTGTAATGGTTTAGTGGGTTGTTCACTGTTTCTGAAAAATGAAGATAGTTGTCCAGCTTCCAAAAAGTTTATTGCGTTTTCTAGTGGAG
+
11>>1BDFFFD111AAFFDDFG0AFBFF1AFBGF1A0AE/AGHHFEBCFF1GFEGHH111DB122E1FGFCGEEHABFF2G1CGFGE2B@GB@FDE2FFHDG2B>FFFF2FGHHGHHBGGFFFBGFHDGFHGHHHE2BDFFHFFHHFG1GFHHBGH1CGC?CGGFFFFBGH1FCG1110><<-.>GHHHGFGB00=GGG0<CGHFFFBFHHFFCF00CGGFHC:00C.99CFFBB00.;.?EGGFBFGF0;
@M03495:530:000000000-LYBTV:1:1104:21446:27056 2:N:0:GATCCGGG+ACCTGCTT
ATATTTTGCCGTTGATAAACCAAAGCTCACATGCTGACAGATCGGAAGAGCGTCGTGTAGGGAAAGAGTGTAAGCAGGTGTGTGGGGATCGGGGGGTGGGGGGAAAATAAAAAAAAAAAAAAAAGAAAGAGAACAGGGTAGCAGTTATCTCCGCAGAAGAATGATTGTCTCTAGCGGAGAGTAGATAAAAGTCGCAATATACGTACGTTAACACAGGCACTAGTCGACGTAATCGGAGACAAACTTTCAGG
+
BBABBFFFFFBAEEGGGFGGGGHHFGHHHHFGHHHHGGHHHHHEFGGDHHHGEGEEFHGFFFHHHHFFDG5DFFGHHHB33B11B1/1111>/EE-----9---.../9//;/-;@-@9----9...///..////.:.:.///////////..---//////////////////-----.///////;///:.;-;.;///./:.-./..///.9...9.;//9.9-;-...9...--;....9/////:
@M03495:530:000000000-LYBTV:1:1104:20892:27104 2:N:0:GATCCGGG+ACCTGCTT
ATATTTTGCCGTTGATAAACCAGCTAATCCTGAAAAAAAAATCAAAGCTAAAAACTACAATGCTAAGACCACGATGTGACTGCTATCAAAGTTAGATATATATGTAAATTATTCATCTGTCAAATCCTAGAATTATATCATACCTGCTCAAGCAATCACGACCTGTAATGGTTTAGTGGGTTGTTCACTGTTTCTGAAAAATGACGATAGTTGTCCAGCTTCCAAAAAGTTTATTGTGTTTTCTAGTGGAG
+
3AAA?FFBFFBAEEGGGFGBCFFGFHDGFGGHCF3DFECAAF33FGFBFHHFHEEBFFGHFHHHHGF3D?2F101F1DFGHHBBGFEGFGDGHHHHHHGF4GGF4FGFFHF?EBGEF4GGHFHFDFGHHGFFHFFHHF2GHHF0DGGGH1GD1@0@F1GG/<<?FDFF1DG?FACGHF0FDFDFE1FBGHHHHHGGGGDGGGHH0..:.C;CGFFHHGFFHFFFBF.ACB;CFGGE;CFFGFGFGB;0A0A
@M03495:530:000000000-LYBTV:1:1104:11905:27144 2:N:0:GATCCGGG+ACCTGCTT
ATATTTTGCCGTTGATAAACCACCCTCCCTGTGGTCGTTATCTTGCTCCTTCTGTCGTCAACGAATTTACTAATTCCAAAGCTCACATGCTGACAGATCGGAAGAGCGTCGTGTAGGGAAAGAGTGTAAGCAGGTGGGGTGATATGGGCGGCTGGTGGGAGACTTAAAAAAAAAAAAAGAAAGATGTTAATTGAAGTGGTCATCGACCACTTGATAATTGCGACGATTGACATAGGAAAGTCTGTAAAACA
+
BCCCCFFFFFCAGGGGGGGFGGGGGHHGGHHGHHFHGEGHHHFGGFHHHHHHHHHGGGEGGHGGGHHHHHHHEGHHHHHHHHHHFGGHHHFGHHFGHHHHGGGGHGGGAEEEEGFBBFEGHHGHHHHFF3FGFHFB?//?//1111100>>---.<<.-..:.000;00::9:9---9.../0/000000000000000900090/--9.00000000000.--;-...000000009/.090;000000.
@M03495:530:000000000-LYBTV:1:1104:19362:27157 2:N:0:GATCCGGG+ACCTGCTT
ATATTTTGCCGTTGATAAACCAGCTAATCCTGAAAAAAAAATCAAAGCTAAAAACTACAATGCTAAGACCACGATGTGACTGCTATCAAAGTTAGATATATATGTAAATTATTCATCTGTCAAATCCTAGAATTATATCATACCTGCTCCAGCAATCACGACCTGTAATGGTTTAGTGGGTGGTTCACTGTTTCTGAAAAATGAAGATAGTTGTCCAGCTTCCAAAAAGTTTATTGTGTTTTCTAGTGGAG
+
A?1>1BBDFFD?E1GGG3GGGGGHBHBDGHHBFFHHHG/AEGCEHDEGGHHAEGEGGFFHFDGGHHEHGEGEG>GF0@F2B@B1BBFFHHFHFHHHHBFHBEFF>GHHB2GHHHHGHHFHFHHHBFHHH1GGHGBDGGFFGFFEGHHHBHFGE<FFFCFFGGGCGFB1<GF<FGHF1F0CC.->.0<00D0=0=GFDGGGACG00GHGFHFEB::0:C/<CC/;0C.:.FGB9FFBFFFGEB9BB009.;C
@M03495:530:000000000-LYBTV:1:1104:18808:27230 2:N:0:GATCCGGG+ACCTGCTT
ATATTTTGCCGTTGATAAACCAAAGCTCACATGCTGACAGATCGGAAGAGCGTCGTGTAGGGAAAGAGTGTAAGCAGGTGTGGTAATTGCGTGGGGGGGGGTGTCTATTATAAAAACAAAAAAACACTGAAATTCGCATATTTAATGGGATAGCAAGTAATCAATGCTTTAACGTAATAACACGTACTAGGCGTGAGTACTGTATAGGTGAGGACTTAGTTGAGATAAAGTGTAACTATAGAGGATGTCTC
+
ABBAAFF5FFBACEFGGFGFGGHGHGHHHHBBGCBD5FGFFFHHCEEEFC2EFGGAAFF531FGHG32DDGD@5BF3?133B12@444B41?1////---9---///;;////;B/.A.;A?-9...:////9:/.....;///9///.././/9BF/B///://////9;F;..9.;9////..;..9//B-.-..///9/////;//;/..9./;//:/B//9;////;/9////;/////..;/:///
@M03495:530:000000000-LYBTV:1:1104:13190:27235 2:N:0:GATCCGGG+ACCTGCTT
ATATTTTGCCGTTGATAAACCACCCTCCCTGTGGCCGTTATCTTGCTCCTTCTGTCGTCAACGAATTTACTAATTCCAAAGCTCACATGCTGACAGATCGGAAGAGCGTCGTGTAGGGAAAGAGTGTAAGCAGGCAGTGGGGAATAGGGGGGTGGAGGGTAACATGTAAAAAAGAAAAAGCACGATCAACACCGGTGAATTAGCCTAAGACGAATGTATTATCCAGAGAGCTGTGTACACTGAGTAAGTAG
+
AAA1A3D3DD11A1FFF3FABECFEFF0A01A1A0AAEECGHFH21FFFBDD1DAE///BAG//B/A22DFGFGFHF2FD0CB1C112FGB11B1CCHGAE/>EEG0EEGGG//B1</FCEG00B11B>21BB/?//010////01<<0//-9--;-9=-//////////;9----/-;--/;-----//9----;--//9//////////----////////;///;---///://;//9///////;/:
@M03495:530:000000000-LYBTV:1:1104:18747:27236 2:N:0:GATCCGGG+ACCTGCTT
ATATTTTGCCGTTGATAAACCAGCTAATCCTGAAAAAAAAATCAAAGCTAAAAACTACAATGCTAAGACCACGATGTGACTGCTATCAAAGTTAGATATATATGTAAATTATTCATCTGTCAAATCCTAGAATTATATCATACCTGCTCCAGCAATCACGACCTGTAATGGTTTAGTGGGTTGTTCACTGTTTCTGAAAAATGAAGATAGTTGTCCAGCTTCCAAAACGTTTATTGTGTTTTCTAGTGGAG
+
A3>AAFF5FFB>EAFGGGGGFGHHHHHHHDHHHCHHAEGGEG3FHH5FGGHHGHEFHHHHHFHHGFHHHGGHF>GFCGGHFDCGHFGGH3FFFHHHHHHHHHHHEGHHHFGGFHHHHHHHGHHHHFHHHEHHHHHHFHHFHHGFHHFHHHFHFFHHHGFGGGG?CFGG<GF<FGFH<1CGFFC.CGFGFG0<DGGFDFGH.CF00CCGHHGHHHHGHHEHHFHGG:C.-:;CAFGBFF9BBBBFB009.99
@M03495:530:000000000-LYBTV:1:1104:10788:27250 2:N:0:GATCCGGG+ACCTGCTT
ATATTTTGCCGTTGATAAACCAGCTAATCCTGAAAAAAAAATCAAAGCTAAAAACTACAATGCTAAGACCACGATGTGACTGCTATCAAAGTTAGATATATATGTAAATTATTCATCTGTCAAATCCTAGAATTATATCATACCTGCTCCAGCAATCACGACCTGTAATGGTTTAGTGGGTTGTTCACTGTTTCTGAAAAATGCAGATAGTTGTCCAGCTTCCAAAAAGTTTATTGTGTTTTCTAGTGGAG
+
BAAABFFBFFBAGCGGGGFGGGGHHHHHHHHGHHGHFGGGGGHHHHACHGHFEFACGHGHGGHHHHHHEFFH?>E1B4BFD33FFBBGHFFEFHHHHHHHHHHH4FHFFBGHFHHHFHFHFHHFHHHHF4DHHFHGHGHHHHHBHHGGG2CGFHHHHHHDGCCDHD1<FGF?GHHHFFFG<F?AGFHHHHHHDFHHHFHH.CG0<:CHHHGHFGHBGHFHHGGF0;.9C0;FFGFFFG/BFG0FB0FGGEE
@M03495:530:000000000-LYBTV:1:1104:22151:27257 2:N:0:GATCCGGG+ACCTGCTT
ATATTTTGCCGTTGATAAACCAGGTCTGGATGATGCTCATGGATCGCACACATTCCACATCCACCAAAGCTCACATGCTGACAGATCGGAAGAGCGTCGTGTAGGGAAAGAGTGTAAGCAGGTGTGTAGATGACGGTGGTGGGGGGGTCGATTAAAAAAAAAAAAAAAAACTAATAGCAGTGAGGGGGCGGAAGACAAAAAAGTGAGAAGAAATAAACATAACAGTCGTGTAGCTAGAATTATAGTGTGCC
+
CCCCCFFFFFCAFEGGGGGGGGHGFGHHHHGHHHHHHHHGHHHHHGGFGGHGHHHHHHHHHHHHHEGGGHHHHGFFHHHHHHHHGGGHGGGGHHHGGGGEFGHHHGHHHHGH4FFBFFHHGHCC??03B3333B///?A/////>;@-.--90.0000-:@-9---;---900000:9000000..-------..////..9.000000/;//0000000:090900.;../0099000000900:0;090
@M03495:530:000000000-LYBTV:1:1104:21889:27270 2:N:0:GATCCGGG+ACCTGCTT
ATATTTTGCCGTTGATAAACCAGCTAATCCTGAAAAAAAAATCAAAGCTAAAAACTACAATGCTAAGACCACGATGTGACTGCTATCAAAGTTAGATATATATGTAAATTATTCATCTGTCAAATCCTAGAATTATATCATACCTGCTCCAGCAATCACGACCTGTAATGGTTTAGTGGGTTGTTCACTGTTTCTGAAACATGAAGATAGTTGTCCAGCTTCCAAAAAGTTTATTGTGTTTTCTAGTGGAG
+
>>3>>DFBFFBAFCGGGGGFGEHGHHHHFDGFFHHGCFGGGHGHHFHHGAGHBGEHHFHH5AGHHHHHHGHHGCHFFFFGFF3BDG3GGHHFHHGHHHHHBHH4B?FG4FHHBG44GHFHHHEHFHHHHHH3FHFHHHHFHHDCG2?2F22FBF22@GHGFGG/FGGGHEHDH0GGFG0FFGCCGFFFDD0=DGHHGHF0<<CGDGHHGFCGHGFFHCHGECHFHB..;0FFGGEFFGFBFG09B0;FGFE
@M03495:530:000000000-LYBTV:1:1104:17807:27289 2:N:0:GATCCGGG+ACCTGCTT
ATATTTTGCCGTTGATAAACCAAAGCTCACATGCTGACAGATCGGAAGAGCGTCGTGTAGGGAAAGAGTGTAAGCAGGTGTGTAGATATCGGGGGGGGGGGGGGCATTAAAAAAAAAAAAAAAAAAAAAAAAGAGGTGAATCGCGAGCGAATGACAAAAGTAAGCACTGATAGTAGCGGTGACAGAAAAGCTATCGATGACGATGACATAGATTGCTCTGTGGGTGTGATAGCTCAGGAAGAGAGGGTGTG
+
CCCDDFFFFFDBGGGGGGGGGGHHHHHHHHHHHHHHHHHHHHHHGGGGHHHGGGGGGHHHHGHHHHGHFGHGFFGHGHHG3B143444441///>---9---9---/:0000B9<9<@BB-----------9../<0.00:0..-------<00000/</0:0000/0:000<0<00--<-9<0B/00//.<00/...00<....00000<00000000000/..<-.0:00000<//0/<../.....-<
@M03495:530:000000000-LYBTV:1:1104:18731:27320 2:N:0:GATCCGGG+ACCTGCTT
ATATTTTGCCGTTGATAAACCAGCTAATCCTGAAAAAAAAATCAAAGCTAAAAACTACAATGCTAAGACCACGATGTGACTGCTATCAAAGTTAGATATATATGTAAATTATTCATCTGTCAAATCCTAGAATTATATCATACCTGCTCCAGCAATCACGACCTGTAATGGTTTAGTGGGTTGTTCACTGTTTCTGAAAAATGAAGATAGTTGTCCAGCTTCCAAAAAGTTTATTGTGTTTTCTAGTGGAG
+
3>>AAFF5DDDAEFGGGGGFGGCHGFHHHGGHHHGHHGGGCGGEGFBFFDG53FFHHFHHHGHFFHHGHFGHAEGF1BFGFFFGFD?FFHHBGGFHHHHFFFHH?GHHHFFH4GHHHHHHGGHHHHHHHGGHGGHHEHHFFHGFHHCCBFFFFGGFCHHGGCD/<FG1FGEFDF<G<F0.CCCEFGFHGGHHGDHFBDHHGHHEH0GHHHHHHHHHFHFFGFGFGFE.;9BFGGGGBF/FBBFFFF09.0;
@M03495:530:000000000-LYBTV:1:1104:22644:27321 2:N:0:GATCCGGG+ACCTGCTT
ATATTTTGCCGTTGATAAACCAGCTAATCCTGAAAAAAAAATCAAAGCTAAAAACTACAATGCTAAGACCACGATGTGACTGCTATCAAAGTTAGATATATATGTAAATTATTCATCTGTCAAATCCTAGAATTATATCATACCTGCTCCAGCAATCACGACCTGTAATGGTTTAGTGGGTTGTTCACTGTTTCCGAAAAATGAAGATAGTTGTCCAGCTTCCAAAAAGTTTATTGTGTTTTCTAGTGGAG
+
BAAAAFFFFFBAEEGGGGGGGGHHHHHHHHGHHFHFFGEEFHHGHHFHGDGHHHEGHHFHFGHHHHHHEFGHGGHFGBGGGDCHHHCGHHHFGGFHHHHHHHHHGGHHGGHHFGGGHGHHHHHHHHEHHHHHHHHHHHHGGHFCGBGFHFFFHGFGFFFDFGGFHHHHGGGHHFH1<>0FAFCEGGGHHB=GDGFFFGGDHACGBCFHHHHHHHG0CC/CFBFFGE.9C9;FGGFF;BB/;BF0;BFBFBC
@M03495:530:000000000-LYBTV:1:1104:16539:27324 2:N:0:GATCCGGG+ACCTGCTT
ATATTTTGCCGTTGATAAACCACCCTCCCTGTGGTCGTTATCTTGCCCTTCTGTCGTCAACGAATTTACTAATTCCAAAGGAGGAGTATGTTGTTTTTGGAATTTAAGGTAATTGTTGGCTCTAGCTGCCAAAGCTCACATGCTGACAGATCGGAAGAGCGTCGTGTAGGGAAAGAGTGTAAGCAGGTATTGAAGAGTCGGGGGGGGAGTGGGTAGTAAGATAAATAAAAACAGATGAGACAGTAGAAGCA
+
AAABBFFFFFBAFGGGGGGGGGCGGHHGGHHHGCGGCGGFFGHHHHGGHHFHHHHGFGHGHGGGHHHHHGHGHHHHGGFHGFEFF1GHHHHHHHHHHGG/GHHFFFHHF4FEGHHHGHHGHHHHGHGHHGHGHHGHFHHGHHHHHHHFGFHHHGF/A0FC@/CDDGCC>GFFHHHHBF0DDFHGHHF.00000000.00;;--------9.;.9/.9///:///9/;;///...//////:..99//////
@M03495:530:000000000-LYBTV:1:1104:16371:27338 2:N:0:GATCCGGG+ACCTGCTT
ATATTTTGCCGTTGATAAACCAGCTAATCCTGAAAAAAAAATCAAAGCTAAAAACTACAATGCTAAGACCACGATGTGACTGCTATCAAAGTTAGATATATATGTAAATTATTCATCTGTCAAATCCTAGAATTATATCATACCTGCTCCAGCAATCACGACCTGTAATGGTTTAGTGGGTTGTTCACTGTTTCTGAAAAATGAAGATAGTTGCCCAGCTTCCAAAAAGTTTATTGTGTTTTCTAGTGGAG
+
BBAAAFFFFFCAFGGGGGGGGGHHHHHHHHHHHHHHHGGG0FGHF352GGHFGHGGHHHHGHGGHHGHHHHH>>GCB4F@DGCHFEBGHGF@F@4GHHHHHHHHFGHHG4GHFGHFHFHHHHFHHHHHHGHHHGHHGHGHHHHHGHHFGHH2BFGFFGHGGGGDHGGFFGHHGHFF1GGCDFGGHH1DGGDGDGGHEGGHCFGH<CCFHFCFHFBGHE.0CBGFF:A:DFGFGGG00;CBFFFGFGFF.0C
@M03495:530:000000000-LYBTV:1:1104:20021:27449 2:N:0:GATCCGGG+ACCTGCTT
ATATTTTGCCGTTGATAAACCAGCTAATCCTGAAAAAAAAATCAAAGCTAAAAACTACAATGCTAAGACCACGATGTGACTGCTATCAAAGTTAGATATATATGTAAATTATTCATCTGTCAAATCCTAGAATTATATCATACCTGCTCCAGCAATCACGACCTGTAATGGTTTAGTGGGTTGTTCACTGTTTCTGAAAAATGAAGATAGTTGTCCAGCTTCCAAAAAGTTTATTGTGTTTTCTAGTGGAG
+
BBAAAFFFFFBACGGGGGGGGGHHFHHHHGGHHHFHFGGGGHCHHEGEGGHHGHGHHHHHFGHHGFHHHFFFFFFFCHHGBECGHG3FHHE4BGHHGHHHHHHHFGHHHHHHFHGHBGHHHHHHHHHHHHHHHFHHHHEHHHHBHFHFHCCGFGBFFHHGGFGGCGHEHFHGHFBG1FGHAFCGHGBGFGDFFHHHHF0=.<GG<CCHHHHHHHH0GHHHGEHFCF.;ABBBFFGGBFFF/F0FFFGBAF.
@M03495:530:000000000-LYBTV:1:1104:12034:27459 2:N:0:GATCCGGG+ACCTGCTT
ATATTTTGCCGTTGATAAACCAGGGACTCAGGCTGGACCAAAGCTCACATGCTGACAGATCGGAAGAGCGTCGTGTAGGGAAAGAGTGTAAGCAGGTGTGTAGATATAAAGGGGGGGGGGGGCATTAAAAAAAAAAAATTACAAACTTGGATAAAATAGACCCATCATGGATTTAATTTATATGGTAAACACACCCAAAAACAAAAAACATACCATCCTATCGATCTCAGGTTACACAGAATTAATATGAA
+
AA1AADDFFFA1AEGFFGGGGGHGGGGHBHHGHCFEHAFHHHHGBGGEHFHFHHHHHHHGFECGGGCGHEEAE/BBFFGFBFGGFBFGHHH2@DCE011/B2122B222211///--------;-/;9///9;-999--//////-////9////9B/////-9///;//9////B//////;////;BB/----:---:-A--A?E9--9///9/9-////-99-A//////9///;-;/;///:/://9
@M03495:530:000000000-LYBTV:1:1104:15687:27480 2:N:0:GATCCGGG+ACCTGCTT
ATATTTTGCCGTTGATAAACCAGGGACTCAGGCTGGACCAAAGCTCACATGCTGACAGATCGGAAGAGCGTCGTGTAGGGAAAGAGTGTAAGCAGGATTGGAGGAGTGGGGGGTGGGGGTAGCGTTTAATAAAAAAGAAATAAGAAGAACGGGGAGTGAGCGAATAGAAGAGAAAAAAGAGAAAAACAAGAAAGAGAGTATGGAGGACGAAGCAGCGAGCGGTGGAAAAGTAATGTGCGTGGGTATGCTGG
+
CCCCCFFFFFC>EGGGGGGGGGHGG2FHGGHFGACECHCAF2C2GHFHFHBGGH5BGF353AEFGGFFFGGFGGGG2BEF3BGGG24BFGHHFFCH133?033//?2B//</::99---9.;/;..;.////://9...////;////::.:.--9..//;----.//:/;.////.-../:///....//////;/.///////...-9-.-///------.-;9//////://///...--;///9///
@M03495:530:000000000-LYBTV:1:1104:22450:27487 2:N:0:GATCCGGG+ACCTGCTT
ATATTTTGCCGTTGATAAACCACCCTCCCTGTGGTGTTATCTTGCTCCTTCTGTCGTCAACGAATTTACTAATTCCAAAGCTCACATGCTGACAGATCGGAAGAGCGTCGTGTAGGGAAAGAGTGTAAGCAGGTGTGTATATATTTCGGGGGGGGGGGGAAGTAGTAAAAAAAAACGACAAGAGTAGAGGAGCGTGATTAGAGGAAGGCTGTCGGATGCTAGCAATCGTCAGGAGGTGCAGTGATCGTGCG
+
BBBABFFFFFB2EEGGGGGGGFFE?HCEGHHHHHHGHEHHHHGGFHHHHHHHFHHGGGFGHGGGHHHHHGGHFFGHHHHFHHFHE3FGHHHFHHHFHHEEEEEHCGCEGGF??FG3FFFGHHHFHHFGBGHGHFB2<F333B2>F222/?/---------.;99///////----9-.9-9.9.;////....-...//////..;...999/.--9-.///9////....../..../////;//....;
@M03495:530:000000000-LYBTV:1:1104:11718:27503 2:N:0:GATCCGGG+ACCTGCTT
ATATTTTGCCGTTGATAAACCACCCTCCCTGTGGTCGTTATCTTGCTCCTTCTGTCGTCAACGAATTTACTAATTCCAAAGCTCACATGCTGACAGATCGGAAGAGCGTCGTGTAGGGAAAGAGTGTAAGCAGGTGAGGTGGAGAGGGGGGGTGTCGGGTCATTAGTAAAAATAAAAGCATGACAATAGAGCGGCAAAGGTCGGCGGCAGAGAGAGAGATCGAAGTACTGAGAACTAAGTTGCATTGGCTA
+
AAABBBDFFFB>FGGGGDGGGGGGGHHGGHHAGC2FEEEHDHFHHFHBGGHFDHHHGGAGEHFGGHGFGGGGGHHHGGHHHCGFFFGHHHHFHHHHEHHEEGGGCGBEEAEEEFFGBC3FFHGHGDFF?BBGGHBB3?02/?//@/////-----/.9-.-.9;/9////:/99B/9/.///;/////////9----././/-------9;........//../..//////;/://////////;///9/
@M03495:530:000000000-LYBTV:1:1104:13421:27562 2:N:0:GATCCGGG+ACCTGCTT
ATATTTTGCCGTTGATAAACCAGGACTCAGGCTGGACCAAAGCTCACATGCTGACAGATCGGAAGAGCGTCGTGTAGGGAAAGAGTGTAAGCAGGTGGGTAGGGATCGGGGGGGGGGGTGTCATGCAAATAAAAAAAAAGAGAGTGGAGAGGGAGTACGTCGCCAAGGCACCGATGAGAAGGTCATCGGTAGACTTACGGTGTCATAGCGCCAACGTGGATGCATGTCGTGCATGTGAAGGGTAGCTCTGA
+
BCCABFFFFFCBGGGGGGGGGGHGHHHHHHHHHHGHHHHHGGCHFGGHHHHGHEHHHFHFHGEGGHHHGGGG>EGHHHGHGHHFHBBBFHFDGHFB@1//B?//32/?????-------:-00;0000900;;0BA9--..//.00:;.0.:..../0./9--..-....:.---.::00/.090000....000909..9..;00;0:---.-.....9;0/0009;.9...00000000.;/.;00000
@M03495:530:000000000-LYBTV:1:1104:9926:27569 2:N:0:GATCCGGG+ACCTGCTT
ATATTTTGCCGTTGATAAACCAGCTAATCCTGAAAAAAAAATCAAAGCTAAAAACTACAATGCTAAGACCACGATGTGACTGCTCTCAAAGTTAGATATATATGTAAATTATTCATCTGTCAAATCCTAGAATTATATCATACCTGCTCCAGCAATCACGACCTGTAATGGTTTAGTGGGTTGTTCACTGTTTCTGAAAACTGAAGATAGTTGTCCAGCTTCCAACAAGTTTATTGTGTTTTCTAGTGGAG
+
>AAABFFFBFBAEGGGGGGGGGHHHHHHFBGFHHGHHCEEGHHGHG5FHHGHFAAGGGHHHHEHFGHHGBFGEEH1B4BFBG3B3@FEHHF@FHGHH4FFGFFHGHHFHHHHHFHHFHHHHHGFHFFGHHGHHEHHGH3FGHF2FGGFGBFGFHHFFFHGDD/ECFF1FGHGFFFHDGHHEFGFGHHHFHDGDGFGGBGH/<G0<C0GHHHHHHC0GCGG0<G00/;.99B0FF0CFF;C/C0;9;0;C9A
@M03495:530:000000000-LYBTV:1:1104:12377:27569 2:N:0:GATCCGGG+ACCTGCTT
ATATTTTGCCGTTGATAAACCAGGACTCAGGCTGGACCAAAGCTCACATGCTGACAGATCGGAAGAGCGTCGTGTAGGGAAAGAGTGTAAGCAGGTGTGTAGAGGGCGGTGGGGGGGGGAGGATTAAAATAAAAAAAAAAAGAGGCGAAAGGTCACAGACGGGATGAGGATGAGTGAACGCAACATATGGAAGGTGTGGTCGTGCTAGCTTGGAGATAGGTAGGCGATATGTTAGCGGGATGATGACGCGA
+
BBCCCFFFFFCAGGGGGGGGGGGGGHHHHHHHHHGHHHHHHHFHHHHHHHHHHHHHHHHHHGGGGHHHGGGE>EGHHHGHHHHHHFF@FHGGHHHHGBEB4B43B///>/B?//<--:--:-.:;0;0009:;BFF---;-../..--;-..9000000.-.-.9.0090/00000000..---./000000/.;00../0--...00000;.0/9/0;/000.0---.-009000----..00000..--
@M03495:530:000000000-LYBTV:1:1104:12292:27572 2:N:0:GATCCGGG+ACCTGCTT
ATATTTTGCCGTTGATAAACCAGCTAATCCTGAAAAAAAAATCAAAGCTAAAAACTACAATGCTAAGACCACGATGTGACTGCTATCAAAGTTAGATATATATGTAAATTATTCATCTGTCAAATCCTAGAATTATATCATACCTGCTCCAGCAATCACGACCTGTAATGGTTTAGTGGGTTGTTCACTGTTTCTGAAAAATGAAGATAGTTGTCCAGCTTCCAAAAAGTTTATTGTGTTTTCTAGTGGAG
+
BBBCCFFFFFCAGGGGGGGGGGHHHHHHHHHHGHHHHGGGGHHHHHGFHFHHHHGHHGHGHHHHHHHHGHHHFGHGGGHHHHCGHGFHHHHBGHHHHHHGHHHHHHHHHHHHHHHHHHGHHHHHHHHHHHHHHHHHHHHHHHBFGHHHFHHHFHHHHHHGGGGGFGHHFHGHFHHEFGHHGG?>FHHHHGDGGGHHHFHEHHHGDGGGHHHHGHHGHFGHHHHGCHE.:0CBFGGGGFBBFG0FFGGGFF?
@M03495:530:000000000-LYBTV:1:1104:18832:27577 2:N:0:GATCCGGG+ACCTGCTT
ATATTTTGCCGTTGATAAACCACCCTCCCTGTGGTCGTTATCTTGCTCCTTCTGTCGTCAACGAATTTACTATTCCAAAGCTCACATGCTGACAGATCGGAAGAGCGTCGTGTAGGGAAAGAGTGTAAGCAGGTGAGTAGGTGTGGGTGGTGGCGGGGTCGTGAACACAAAAAGATAAAGACGAATGAGCCGAGGACGACGCAGTATGAGTGGAGATAGCGCGCACGCAGCCAGTATGACCTGAATACAAG
+
BBBBBFFFFFBAEGGGGGGGGGGGGHHGGFHHHHHHGCGHHHHHHHHFGFHHHHHHGGGHGHGGGHHHHHHHHHHGHHHHHHHHG3FHHHH4GHFHHHHGEGGGHGGGGGEEGHGHGFHEGHHFGGHHHHHHHG23?3>2222@///??///?0/--:-;--./.90/;9.FE..90;909/;--;///9/-----;-------./9/////././/;//-----------...////9///.///////;
@M03495:530:000000000-LYBTV:1:1104:10497:27605 2:N:0:GATCCGGG+ACCTGCTT
ATATTTTGCCGTTGATAAACCAGGACTCAGGCTGGACCAAAGCTCACATGCTGACAGATCGGAAGAGCGTCGTGTAGGGAAAGAGTGTAAGCAGGTGTGTAGGTGTCGGGGGGGGGGGGGTTATTAAAATAAAAAAAAAAAAAAAAGAAAGAGGATGCATTATCAAGGACAGTCATCACTATCCGGCGTCAAGGCTGTCACGTCACGATCGACTTCGCGACACGCGTCTTTTACAGAGTACTCTGTGACAG
+
AABCCFFFFFBAFGGGGGGGGGHGHHHHHHHHHHGFHHHHHHHH3GGHHHHHHHGHHGHGHGAFGHHHGGGEEFGHHHGHGHHHH4BBFGHFHHG1B3??4333333>////-;-9---9--.;000000;0B009---------9.../0/9..:0/;00:000000..;.00000000000:9---9-..00.0.:000.........-.-..9..9--9-.9:9-..0000000/;00000009000:
@M03495:530:000000000-LYBTV:1:1104:15479:27620 2:N:0:GATCCGGG+ACCTGCTT
ATATTTTGCCGTGATAAACCAGCTAATTCCAAAGCTCACATGCTGACAGATCGGAAGAGCGTCGTGTAGGGAAAGAGTGTAAGCAGGTGTGTGGAGGTCGGGGGGGGGCGGGGGATGAGTAAAAAAAAAAAAATAAAGAGGAGTCTAGACTTGAGTGAAGATTTGAGAAACAGAATAAAGCGAGGGTAACATATGTACAATTAGTCTCGCCAAGTCGACAGGGATGTAACACAACTGATGCATTGTGGCTC
+
CBCCCFFFFFCAGGGGGFGGGGHGHHHHHHHHHHHHHHHHHHHHHHHHGHHHHGGEFHEHGEGGEGGGFHGHGEGHHHHHHHHGB?F1B3>11>31112/>//<----9-;----..//9;/:/:@==-;--9.//////...//////9///////:///9////..9/9/////////9:;---;://////:///////////9;/9:.-.//:.-.-.../.9;//:/...//9/99B/B///.../
@M03495:530:000000000-LYBTV:1:1104:9976:27635 2:N:0:GATCCGGG+ACCTGCTT
ATATTTTGCCGTTGATAAACCAGGACTCAGGCTGGACCAAAGCTCACATGCTGACAGATCGGAAGAGCGTCGTGTAGGGAAAGAGGGTAAGCAGGTGTGGAGAGGTTGGAGGAGTGCGGGTGCATATTAAAAAAAAACAAGCGAGCTCTCAGGCTGTCGTGGTCGCTACTAGGTTCGATGACAGAAGACACTGGTATTGCGCTGTCGACTACAGCGTGTGGCACTCGGATACAGTTTACTTAGTGGGCTGA
+
BABBBFFFFFD2AEFGGGGGGGHGHHFHHHGHCHGHGHHDGHFHHHFEHHHGHFGHGGHHGGEGGHHHGEEE>?GFHEFEHEHHF1B?FFDGGFF133?/B/3//32?/3B?/<2B4//<B>/22222@222?@<--..</.<.--.<<;00//...0....:0--.9;000/000-.;0000:///9///09.9/9///.---./.:-.-//99-.....;./.;.....///://///;//9;...9..
@M03495:530:000000000-LYBTV:1:1104:18163:27637 2:N:0:GATCCGGG+ACCTGCTT
ATATTTTGCCGTTGATAAACCAGGCGGACCAAAGCTCACATGCTGACAGATCGGAAGAGCGTCGTGTAGGGAAAGAGTGTAAGCAGGTAGGTAGGGAAGCGGGGGCGGGGGGCCATTAATAAAAAAAAAAAAAATGAAAGTTGTAACAAGAAGGAGACATGAAACCGCAGAGATAAGTATATGTGCTAAGTATCAGGCAAGCGATCATGACAGAACTGTATGAGTGTGCACGATACGATGCATATCAATGT
+
ABABBFFFFBD>EEGGGGGFGCDFGCCCEGGGGFFHHFHHHHFHFFBGGHGGAEEE1FACE1EFEEGGHGGF1GCFH@FFFHBBG3?043/343//30///>////<-------.//99/9/;/9--;-----9./;///9//;//9/;9.//.;....//9/99.----9;B////9/////9////9//;////9/.........//9/////;/////////9/////....-.....//////////
@M03495:530:000000000-LYBTV:1:1104:20107:27649 2:N:0:GATCCGGG+ACCTGCTT
ATATTTTGCCGTTGATAAACCAGCTAATCCTGAAAAAAAAATCAAAGCTAAAAACTACAATGCTAAGACTACGATGTGACTGCTATCAAAGTTAGATATATATGTAAATTATTCATCTGTCAAATCCTAGAATTATATCATACCTGCTCCAGCAATCACGACCTGTAATGGTTTAGTGGGTTGTTCACTGTTTCTGAAAAATGAAGATAGTTGTCCAGCTTCCAAAAAGTTTATTGTGTTTTCTAGTGGAG
+
AAA1AFFFFFD>EGGGGGG1AGC01GGHHHHFGCFHF?//EGF1FGFHFBDG1G/FGBFG1EHGHDGHG1@FGAFF0DEGFGHHGBEHFBBGFHFFDGFGBGHHFFHFHFHHHEHHHGHFFHFGGFFHFHHFHHGHGHEHHHGB>1C1F1BG0GFFHGH?AGGGGGFGGGH1FC<F<FAGCFGCHE1FFD0<<=DFFGFHHHGD<GFGBHFHHHHB0GFHCGCF0C.CCBFFBGGBFGG9FFBFB09099;
@M03495:530:000000000-LYBTV:1:1104:12553:27662 2:N:0:GATCCGGG+ACCTGCTT
ATATTTTGCCGTTGATAAACCAGCTAATCCTGAAAAAAAAATCAAAGCTAAAAACTACAATGCTAAGACCACGATGTGACTGCTATCAAAGTTAGATATATATGTAAATTATTCATCTGTCAAATCCTAGAATTATATCATACCTGCTCCAGCAATCACGACCTGTAATGGTTTAGTGGGTTGTTCACTGTTTCTGAAAAATGAAGATAGTTGTCCAGCTTCCAAAAAGTTTATTGTGTTTTCTAGTGGAG
+
AABABFFBFFCAEEGGGGGGGGHHGHHHHHHHGHHGGGGGGHHHHB5CGFHHHHGHHHHHHHHHHGEHHHHHE?G?BDGFGHFHHFGHHFH4GHFHHHHHHHHHHHHHHHHFHHHHHHHHGHHHHHHHHB3GHGHHHHHHHHBGHHHFGHHGEHBFHFHGGGGGHHGDGGFFGFHFGHHGDFCGGHGHHHHHGHHHHFHGGFF0DGGGHHHHHHFHHGHHGHFFGCC.DBGFGGGGFFFGBFFGFFGFFBE
@M03495:530:000000000-LYBTV:1:1104:19045:27697 2:N:0:GATCCGGG+ACCTGCTT
ATATTTTGCCGTTGATAAACCAGCTAATCCTGAAAAAAAAATCAAAGCTAAAAACTACAATGCTAAGACCACGATGTGACTGCTATCAAAGTTAGATATATATGTAAATTATTCATCTGTCAAATCCTAGAATTATATCATACCTGCTCCAGCAATCACGACCTGTAATGGTTTAGTGGGTTGTTCACTGTTTCTGAAAAATGAAGATAGTTGTCCAGCTTCCAAAAAGTTTATTGTGTTTTCTAGTGGAG
+
BAAAABFFFFD>EFGGGGGGGGHHFHHGHFFHHGGHHGGGGHHHHHFFGFFHGHGFHHHHFHHFHEFHGHGHDFHGEDGHFGGFH4F4GHEFFGHHGHGHFHHHFGHHGHHHGHHGHHHHHHHHHHHHHEFHHHHHHHGHHHBGHHEHHBGGBGGHFHHGGGGGHGFGFHH?GGHHGHHHDGGGHHHHHFGFHHHHHHDGFGHH0<0CFGGFHHEGFG/CG0CGFG:ED90FBBGF9CCFGEBB9090CBA
@M03495:530:000000000-LYBTV:1:1104:20670:27702 2:N:0:GATCCGGG+ACCTGCTT
ATATTTTGCCGTTGATAAACCAGCTAATTCCAAAGCTCACATGCTGACAGATCGGAAGAGCGTCGTGTAGGGAAAGAGTGTAAGCAGGTGTGGAGAGGTCGGTGGGGGGGGGGTGCGTAAAAAAAAAAAAAAAACACGAGGGATGGGGTGAGGGAGAGGTGGGGAGGAAAGGGGATTACATATACAAGAGTGGGTATTCAAGTTAGTGTGTGAAGCATGCACGGATGAATATGAATGACAGTGTACACTAG
+
CCCCAFFFFFB>EGGGGGGGGGHHHHFHHGHHHHHHHHHHHHHHHHHGHHFHHHGGGGHGHGGGGGGFGHGGEFGHHHHHHHHGGBFGFF3E13?31132/>/?////-------.-..;.//;>-:-------99..----.9...:.;.9...:..;/..--.-9./;...-..///////9/////.;/...//////////9////..//////9///.--.-//9//9//////////////////
@M03495:530:000000000-LYBTV:1:1104:12560:27756 2:N:0:GATCCGGG+ACCTGCTT
ATATTTTGCCGTTGATAAACCAGCTAATCCTGAAAAAAAAATCAAAGCTAAAAACTACAATGCTAAGACCACGATGTGACTGCTATCAAAGTTAGATATATATGTAAATTATTCATCTGTCAAATCCTAGAATTATATCATACCTGCTCCAGCAATCACGACCTGTAATGGTTTAGTGGGTTGTTCACTGTTTCTGAAAAATGAAGATAGTTGTCCAGCTTCCAAAAAGTTTATTGTGTTTTCTAGTGGAG
+
ABBBBFFFFFBAEGGGGGGGGGGHHHFFHFFHHHHGHGGGGHCGHGHGFHH5BGGHHGHHHHHHHHHHHHGHFFHFGBGGHHFFHHHFHHFGHHHHHHHHHHHHFGGHHHHHHHHHHHHHGHHHHHHHHGGHHHHHHHHHHHHFGH0FGCFGHGFGHHGGGGGGHHHHFHHDGHFHGGEGF.<DHGEHHHGHHFHHHFHGHHHB=CGHFHHFGC;;CHGFHCGFC0:.CFGGFGFFFBGGGGEGBFGFFFA
@M03495:530:000000000-LYBTV:1:1104:21190:27779 2:N:0:GATCCTGG+ACCTGCTT
ATATTTTGCCGTTGATAAACCAGCTAATCCTGAAAAAAAAATCAAAGCTAAAAACTACAATGCTAAGACCACGATGTGACTGCTATCAAAGTTAGATATATATGTAAATTATTCATCTGTCAAATCCTAGAATTATATCATACCTGCTCAAGCAATCACGACCTGTAATGGTTTAGTGGGTTGTTCACTGTTTCTGAAAAATGAAGATAGTTGTCCAGCTTCCAAAAAGTTTATTGTGTTTTCTAGTGGAG
+
ABBB?5D5DF@2EEFGGFFDFFHGBFFHGFFFHC3A2EE20BABGEHBFG5BFAEBGCAFGHGHHHH33FHHECGFHEBEGGEH@EFHHHEFGHHEB@@@GHHHGGGFHHHHDHEEFGHHHGE4DGCHHHGFHHHHFFHFGFF0FH0FH1BB1<0F<1<BE/<EFFDDFFD1FCCH<FAC<FCDA<F=DDDGDGHGFF<G<CF0=<;FCFG0CG0CCC/000/:00...9;00;FBC0CFBB0C00;CA09
@M03495:530:000000000-LYBTV:1:1104:9529:27849 2:N:0:GATCCGGG+ACCTGCTT
ATATTTTGCCGTTGATAAACCAGCTAATCCTGAAAAAAAAATCAAAGCTAAAAACTACAATGCTAAGACCACGATGTGACTGCTATCAAAGTTAGATATATATGTAAATTATTCATCTGTCAAATCCTAGAATTATATCATACCTGCTCAAGCAATCACGACCTGTAATGGTTTAGTGGGTTGTTCACTGTTTCTGAAAACTGCAGATAGTTGTCCAGCTTCCAACAAGTTTATTGTGGTTTCTAGTGGAG
+
3>ABAFBD@FDAGEFGGGGA4FD4B5BF4FHFGHHHFEECCGFGCFG2G5FG33AFHBGHHGF5FGFF3BFGE0EFF44FGF3F44BBF3FFGHHHFFBGFGHFFEEGHFFHHFDG4GFDGGGBGHFHFHHFHHGHFGHHHHH0BB?1D1?BDG0@1<F/B/</<FG1FGH1FC111<F..>@<F<10<G<DB0=D00<D/CB00<000;;CHGC0CC/C0;CHG/C.;0;BBFGFFF.9CA0;F00;9FF
@M03495:530:000000000-LYBTV:1:1104:19291:27864 2:N:0:GATCCGGG+ACCTGCTT
ATATTTTGCCGTTGATAAACCAGCTAATTCCAAAGCTCACATGCTGACAGATCGGAAGAGCGTCGTGTAGGGAAAGAGTGTAAGCAGGTGGGTGGAGATGGGGGGTGGGGGGGCATTCAATAAAAAAAAAGAGAAATGATGAGTAACAGCGCCCAAGACATGCGAGTCACGGGGAGCGCGGGGGATCCAGCACCACCGCACACCTCGCGCTTGTCAAGTCTACTAGGAGCAATGTAGTCACAGTGAATCAG
+
BBBBAFFFFFB>AEEGGGGFGGGHHHHGHHGHHHGHHGHHHHHFFGFHGHHHHHGGGGGFGFEGEEGA2DGFBBFGFCHHHHHH3@BFBB1/11>113B33F/>--;--------.///////;B/---99.../////////;/////.----...9.;///..--9;/..;---.--------...///...9..9----../..----.9.////99///;/////..///9//9/9/99:/9///;9
@M03495:530:000000000-LYBTV:1:1104:10958:27876 2:N:0:GATCCGGG+ACCTGCTT
ATATTTTGCCGATGATAAACCACCCTCCCTGTGGTCGTTATCTTGCTCCTTCTGTCGTCAACGAATTTACTAATTCCAAAGCTCACATGCTGACAGATCGGAAGAGCGTCGTGTAGGGAAAGAGTGTAAGCAGGTGGGGTGAGATCGGGGGGGGTGGGGTGATTTTGAAAAAAAAAAGAGATTAATGAACGAGAGACGGTGTGAGATCATAAAGTGTGGTGATGTCAAGAGGGCGTGAGTGTGATAGACGT
+
AAAAA3FFFD@1AEEFFGGGGGGCEHCFAGGAEGFHGEECGHHHHEEGGFFGHHHHFGGEEHEGGHGHHHGFHEDD@@DFFFHFHHFGFHHHHHHGFHHHGGGGFHFEGGGECGHGHGFFGHCGBDGHHFGHFHG1/<////01<1/</--------;@:--/////-/;9-;99---9--/////////----------9-9/////////::////-9-///////;/------;9-:;////////-9
@M03495:530:000000000-LYBTV:1:1104:14095:27959 2:N:0:GATCCGGG+ACCTGCTT
ATATTTTGCCGTTGATAAACCAGCTAATTCCAAAGCTCACATGCTGACAGATCGGAAGAGCGTCGTGTAGGGAAAGAGTGTAAGCAGGTGTGTGGAGATGGGGGGGGGGGGGGGTGTATATAAAAAAAAAAAAAAACACTGGGGGGTGCCACGTGGTCCGGCATGATAGAAAGGAAAAATGAGTGTATACTATAGATTGATGAATCTCAATGAGTATATGTTACCAGCATAGCTGGTCATAGGCTGGCGAA
+
ABBBBFFFFFBAFGGGGGGFFGHEHHHHHHGHHFHHHHHHHHHFFHFFFHFF3BEEFGGF2EAEEEFG2FGGFFFGGFGHHHHHD3FGHG3111131B33311/<@-;-9----9-9//////;//;-----9--9...//..----9.///-;9.;//-----./;////;/.;//...//9//9///9////////////////////////9/;//;9//////;./;/;//./////////9.9---
@M03495:530:000000000-LYBTV:1:1104:11483:27964 2:N:0:GATCCGGG+ACCTGCTT
ATATTTTGCCGTTGATAAACCACCCTCCCTGTGGTCGTTATCTTGCTCCTTCTGTCGTCAACGAATTTACTAATTCCAAAGCTCACATGCTGACAGATCGGAAGAGCGTCGTGTAGGGAAAGAGTGTAAGCAGGTGGGGAGGGATGGGTGGGGTGGGGGTGGTTGATAAAAAAAAGTAGGGTGGTAGACATAGAGTAGTGAGTGGCGAGTGAAGTAGGGGAATAGACACGAGAGCGTAGCAGATTACGCTA
+
BBAB@5FFFFBAEEGGGGGGGGGEGGDFFHHGHHHHGEEHHHGHHBGHBGHHGHHEFGAEEHDEGHHHGHGHBEGHHHFHFHHHFGGHHGHHGHHHBGGHG1FGFGEEEGEEDEGHHGCHHHEGFGHHFDGGHEF?////////0/?C<>@?-.<--:----;../0000CBB--.9///./.-./////////9////;//:/..;9--.9///;//.....9////..-;9-.-;.-.///////..;.
@M03495:530:000000000-LYBTV:1:1104:18481:27969 2:N:0:GATCCGGG+ACCTGCTT
ATATTTTGCCGTTGATAAACCACCCTCCCTGTGGTCGTTATCTTGCTCCTTCTGTCGTCAACGAATTTACTAATTCCAAAGCTCACATGCTGACAGATCGGAAGAGCGTCGTGTAGGGAAAGAGTGTAAGCAGGTGAGTAGAGCTGGGTGGGGCGGGGGGCATTATAAAAAAAAAGAAAACACAAAAACGAGCGGGAGCTGACGATACAAGCGAGGAGGAGTTAATGCGCAGTGCAGGCCACATGACAGAG
+
BBBBBFFFFFB?EFEGGGGGGGGEGHGGGHHGHHFGFEEHGHHHHGFGHGHHHHHHEGGHGHGGGHHHHHHHGFHHHHHHHHHHH3FEHHHHGHGHBGHHFEFGEGHFEFGGGHHBGGBGHHGGBDGHF?GFFGB?3B22222@222/2?////--:-----9//://9/:-@>-.../.9........-..------.9/9.....-///...---...;.//99//..--.////......////////
@M03495:530:000000000-LYBTV:1:1104:16732:27990 2:N:0:GATCCGGG+ACCTGCTT
ATATTTTGCCGTTGATAAACCACCCTCCCTGTGGTCGTTATCTTGCTCCTTCTGTCGTCAACGAATTTACTAATTCCAAAGCTCACATGCTGACAGATCGGAAGAGCGTCGTGTAGGGAAAGAGTGTAAGCAGGTGTGTAGGGGTGGGGGGGGGGGGGGGCATTAGAAAAAAAAAGAAAGCAGGTGTATAAGTGGAGGAAGAGACTGTAGGCAGAGGACGAGGGAACAGCGATAGGAGTGTGTTGCATATG
+
DCCCDFFFFFDBGGGGGGGGGGGGGHHGGHHHHHGHGGGGHHHHHHHHGHHHHHHHGGGHGHGGGHGHHHHHGHHHHFHHHHHHHDFHHHHHHHGHHHHHGGGGGHHGFFGFAGHGGGHHHHFHFGGHHHHHHHFF2?F2>2////>A/<---9<-9-<---<011111/A9B=@..:/0/0/.<:001111<1<0.../..<//00011000......--<--<..//.--9../0//.11./.101111
@M03495:530:000000000-LYBTV:1:1104:13865:28012 2:N:0:GATCCGGG+ACCTGCTT
ATATTTTGCCGTTGATAAACCAGTCTCCAAAGCTCACATGCTGACAGATCGGAAGAGCGTCGTGTAGGGAAAGAGTGTAAGCAGGTGTGTTGAGATTGGTGGTCGCCGGTGTTATTAATAAACAAAATTCACACCTAATCATTCGTATTGTGATTAGATACAGATCACTATTCACAACATCTCACACGTCAACTAACAATCCGTACTCAGATCAAGCCCAAATCTCAATTAATGTCGGGCACCCAAATGCA
+
AA3ABFFFFBAAGGGGGGFFFGHHHHBAGHFHHHGHHHHHHHHHFFHHGHHG?F?AA2EAAEAEHFGFGHFFHFFGHHGHHHGF?13B113143?433131113///>//<//B3333333B2B/002@2@@@2/2222222211?001111<111111?>11111<011111>111<.<000=00/-....0;/0::00;/.....90000/0;00;.:.;000CB00000000;.----......://;
@M03495:530:000000000-LYBTV:1:1104:14153:28032 2:N:0:GATCCGGG+ACCTGCTT
ATATTTTGCCATTGATAAACCAGTCTCCAAAGCTCACATGCTGACAGATCGGAAGAGCGTCGTGTAGGGAAAGAGTGTAAGCAGGTGTGTAGAGATGGGTGGTGGGGGTGGGAATTAAAAAAAAAACAAAAGAGATAGAAGAGGGAGGAGACGAAGTGAGAAGGAGAACGTGAGGAAGAGAGCTTGAAGCATGGATGTATCTGGACGATGTAGAGGAGGGTCTAGTACTGTAGGAATGAGATGACACACAG
+
BBCCDFFFFFFFGGGGGGGGGGHHHHHHHHHHHHHHFHHHGHHHHHHGGFHGDGGGHHGGGGGGHHHGGFGHGFGGHFGHHHHHHBC311434@43331??@11?//>/>//?22233D2@/<<A@...000>0/0000000....<:C....--::000;;/.....0.9.9..9/...;..0;/.000000.00000000000.;-...90;0/...-;/;000000000;00000000000000/..9
@M03495:530:000000000-LYBTV:1:1104:13202:28075 2:N:0:GATCCGGG+ACCTGCTT
ATATTTTGCCGTTGATAAACCAGCTAATCCTGAAAAAAAAATCAAAGCTAAAAACTACAATGCTAAGACCACGATGTGACTGCTATCAAAGTTAGATATATATGTAAATTATTCATCTGTCAAATCCTAGAATTATATCATACCTGCTCCAGCAATCACGACCTGTAATGGTTTAGTGGGTTGTTCACTGTTTCTGAAAAATGAAGATAGTTGTCCAGCTTCCAAAAAGTTTATTGTGTTTTCTAGTGGAG
+
?AAABFFFFFBAFEGGGGGGGGGHHGHHFHHHHFHGHGGCGGHHGFB2GGBGEFEHHG3FGFHHHHHHFFBGEEEEBGGFFF3G@4FHGHFGGHHGHHHHHHHHGFGHFHHHHFHFGHHHHGHGHEHHHFFHHHHHGHHHGH?GGHFGFCGGFEFHHEFDDGCDHHHG?GHGHHGGGHHE.FCDF1FGHHGHFHFHHF<GGGHEDGCBGHFGHHHCHGBFHF:00=C;9CBCB0CFFB999FBFEG9FF0;
@M03495:530:000000000-LYBTV:1:1104:17697:28102 2:N:0:GATCCGGG+ACCTGCTT
ATATTTTGCCGTTGATAAACCAGCAATGTCACAACCACTTCTTGCCCTCCAAAGCTCACATGCTGACAGATCGGAAGAGCGTCGTGTAGGGAAAGAGTGTAAGCAGGTGTGGAGCTATCGGTGGTGGGCAGGGGTTGTATGAAAAAAAAAAAAAAGGCATCGCAACGGGGACTCAAATGTATGTAAAGGCATGGATGTAGGGAGAATAACACTCACTGTTGGAGGATACAGTACATGCGTCTGCGTACGTG
+
BABCCFFFFFCAGGGGGGGGGGHGHHHHHHHHHHGGGGHHHHHHGHBHHEHHHHFHHHHHHHHHHHFHHHGHFDGGGHHHGGDGFFHHHHGGHHHFHHGBGHHHGHHGG3?E3/203B3?/?<E//<//2<>//////1111=FD0>--<<<---:...:/....-:-.-9-./00;:00000000000..0..000000:./:..00000:0//000;00.0/../00000000000..;..09:.-;//
@M03495:530:000000000-LYBTV:1:1104:18112:28104 2:N:0:GATCCGGG+ACCTGCTT
ATATTTTGCCGTTGATAAACCAGCTAATCCTGAAAAAAAAATCAAAGCTAAAAACTACAATGCTAAGACCACGATGTGACTGCTATCAAAGTTAGATATATATGTAAATTATTCATCTGTCAAATCCTAGAATTATATCATACCTGCTCCAGCAATCACGACCTGTAATGGTTTAGTGGGTTGTTCACTGTTTCTGAAAAATGAAGATAGTTGTCCAGCTTCCAAAAAGTTTATTGTGTTTTCTAGTGGAG
+
AABBBFFFFFBAEGFGGGGGGGHHHHHHHHHGHHHHGGGGGHCFGFBGHHHFBFEHHFFGDGGHGHHHBGGHEEEGCBGBGGFHHFCFGEGFGFFFHHFBGHHGFHHHHFHHG?GHHHHHHHHHHGFHHGHGFHGHHHHFHGGFGHGFHCGGHHFHFFHDFCGGFGGGGGBFGFHE1DFAAFCDCFBGGHFGHHHFH0GDCGFFBG0GHHHHHHHGHHHBGHCGGF..900FFGGGFFFFFGFFFGBBFFE
@M03495:530:000000000-LYBTV:1:1104:18438:28109 2:N:0:GATCCGGG+ACCTGCTT
ATATTTTGCCGTTGATAAACCACCCTCCCTGTGCCAAAGCTCACATGCTGACAGATCGGAAGAGCGTCGTGTAGGGAAAGAGTGTAAGCAGGTGTGTAGATATCGGGGGGGGCCGGGGCATTATAAAAAAAAAAAAAGAAAAAATGGGTGAGGAGGGAGAGAGAATAGTGTGAAGGAGGACGGACAGATACAAGCTGTAACGGCGATGGTGCGGGTAGCGGAGACGAGTCAAGACCATACGTGGTACTGCG
+
CCCCCFFFFFBAFGGGGGGGGGGGGHHGGHHHHHHHHHHHHHFHHHHHHHGHHFHGGHGGGGHHHGEGGGGGGHHGGFHHHHHHGGFDEHHEGF@EF4B44444?E///--9--------/:009000:BB;---:-...//.-.00./..990..-.......00:000:00000.....--.--./0000;0.009000.--;--.;:B0-----;0:----..--./0000///00/:0/..00000.
@M03495:530:000000000-LYBTV:1:1104:19670:28145 2:N:0:GATCCGGG+ACCTGCTT
ATATTTTGCCGTTGATAAACCAGGGACTCAGGCGGACCAAAGCTCACATGCTGACAGATCGGAAGAGCGTCGTGTAGGGAAAGAGTGTAAGCAGGTGTGGAGAGCAGGGGGGGGGGCGGGGAAGTCAAAAAAAAAAAAAGAGTGATGATCAGGAGGGTGTGGAGACAGTGGAACGTTTCAGAGAGATGATTCATTGGTGTGCAGTACATGCTGTGTATAGGTGAGACAGTGTGCGTGTATGCGATCTGGGC
+
AA@3AFFFFFBAGGGGFGGGGGDGFAFHFHHGHEGGGEHHGHHHHHFGHHHHHHHGHHFGGGGGGFH2FEGFEEGGHHEHFHHGFBBBFGH3GGH0B3?/3/3//33?//B-99---9-9--..9/////99>------...;//;//////9/..-..-.././...//////...//////...//;////9////.;.//////////:///://////;/9//..:/;//;..;.///.....//..
@M03495:530:000000000-LYBTV:1:1104:11788:28200 2:N:0:GATCCGGG+ACCTGCTT
ATATTTTGCCGTTGATAAACCACCCTCCCTGTGGTCGTTATCTTGCTCCTTCTGTCGTCAACGAATTTACTAATTCCAAAGCTCACATGCTGACAGATCGGAAGAGCGTCGTGTAGGGAAAGAGTGTAAGCAGGTGTGGAGATGTCGGTGGTGTGGGCGGGGCTGAATAAAAAAAAGAGACAGCAGGGGGCAGGGGGTGTGTGGTGGCACTAGATAATTCAGTAGCGTCAGATGGTCAAGCAAGTCGACAG
+
AAAAAFFFFFBAGCGGFEGGFGGGGHHGGHHAGHHHGEGFHHHHHFHFHHGHGHGHGGEGFHEAFHHG5GAFEGHHBHGFHFHHHE3GHHFDFEHHEHHH1?FDHHGGEEGGGHHHEFCGHFHHBGGFB?BD2C02B</2/222@2?<//?<//?/<.------;.90000;0---...........-----.--9-9--........./.://////////;9//;....//////////./.;/..-.;
@M03495:530:000000000-LYBTV:1:1104:12197:28226 2:N:0:GATCCGGG+ACCTGCTT
ATATTTTGCCGTTGATAAACCACCCTCGCCCTCCAAAGCTCACATGCTGACAGATCGGAAGAGCGTCGTGTAGGGAAAGAGTGTAAGCAGGTGGGTAGAATTCGGGGGTGGGCGCGTCTATAAAAAAAAAAAAACACATGATAATTGAGGAGGCACGTCAGAACTATGTCAATGCGATGCGTACTTGCATACAGTATTATGTTGTGTACCTCAGCATGCAGCTAGACCGCACTCACTACATGATAACGCCG
+
BBBBBFFFFFDAGGGGGGGGGGGGDHHGGGGGHGHHFGGHHGHGFFHGFFGGH3GHHGEFEHHHGFEGEEFHHHGHHHFHHFFBF@FFGCF1B1//3/3444??F////////>/<--.<>10<00-<;@:?--..9.;99000;0000;;..;.......//:;/////9////9....-:.-./;/////////////////.99/////////:/;;////////-----//////////////.99-
@M03495:530:000000000-LYBTV:1:1104:16922:28229 2:N:0:GATCCGGG+ACCTGCTT
ATATTTTGCCGTTGATAAACCAGCTAATCCTGAAAAAAAAATCAAAGCTAAAAACTACAATGCTAAGACCACGATGTGACTGCTATCAAAGTTAGATATATATGTAAATTATTCATCTGTCAAATCCTAGAATTATATCATACCTGCTCCAGCAATCACGACCTGTAATGGTTTAGTGGGTTGTTCACTGTTTCTGAAAAATGAAGATAGTTGTCCAGCTTCCAAAAAGTTTATTGTGTTTTCTAGTGGAG
+
1A>AAFFFFFD1AEGGGGGGGGHHHHHHHGHHFHHHGGGGGHFFHH1GGEGGGHGHGGFHHHHFHGHHHGGHCEGFFDGHHDEFHFGHGHFFFGHHGHHHFHGHFGHHGBHHFFFHGHHGFHHFHHHGHGFHHHHHGHFGHHGCGFHFFBFGHHFDGFGCGCGGHGGBGHGHHFHH1FG.EECCGB=GHGHFF0GGHHFHCCGB0C0G0CGFGFG0GHECG0/<CBCAEFFFFFGGGGGGBFBFB0;0FB.
@M03495:530:000000000-LYBTV:1:1104:14204:28259 2:N:0:GATCCGGG+ACCTGCTT
ATATTTTGCCGTTGATAAACCAGGACTCAGGCTGGACCAAAGCTCACATGCTGACAGATCGGAAGAGCGTCGTGTAGGGAAAGAGTGTAAGCAGGTGTGTGGATGTCGGGGGTGGGGGGAGGGTTTAAAAAAAAAAAAATAGAAAGAAAGGCACATGATTGGGCATAGAATAAAAGTGGAAGAAGTCTACATGCTAGATCGGTGGATAACGGTTTATCGTGAGATATAGACGAGAGCAATGATGTTTATAT
+
3AAABFFFFFBAEGGGGGGGGGHGHHFHHHGHHHGHHHHCGHFHFGFHHHGFHFFFGFHHHFGGGHHHGGGE>EFGHHGGFEEF?BFBFGGFGGH1BBEB0/33334?//<</</>//9----...///:9@A;;---9.///;///.//.....///;B9...../9/////9////////.9//9/9/////;/9///..;.../;//.-.../;/...;.////////.9;.-.///9/9/9///://
@M03495:530:000000000-LYBTV:1:1104:17434:28280 2:N:0:GATCCGGG+ACCTGCTT
ATATTTTGCCGTTGATAAACCAGCTAATCCTGAAAAAAAAATCAAAGCTAAAAACTACAATGCTAAGACCACGATGTGACTGCTATCAAAGTTAGATATATATGTAAATTATTCATCTGTCAAATCCTAGAATTATATCATACCTGCTCCAGCAATCACGACCTGTAATGGTTTAGTGGGTTGTTCACTGTTTCTGAAAAATGAAGATAGTTGTCCAGCTTCCAAAAAGTTTATTGTGTTTTCTAGTGGAG
+
3A3AAFFFFFD>EEGGGBGBGGHHFHHHFHHFFGHHA?AEEFF3GB5AFFG5DGFHHFFFGHGHHHHHBFGFFEHFEGHHFHCFHFCHHGFGGHGHHHHEGHHHGHGHHGFHGGGHHHGGHHGHHFHFHHHHGHGHHHHHHHDGHG0FD22B2FGHEHHCEBA/FGF1@GEFGHHH<DCGGGCGHFFBBDGHGH0DGFHFCGHHH0CFHHGHHF0CGFHHFGBCF::.;BFGGGGF9CBBFGGGEFBFGBE
@M03495:530:000000000-LYBTV:1:1104:12777:28417 2:N:0:GATCCGGG+ACCTGCTT
ATATTTTGCCGTTGATAAACCACCCTCCCTGTGGTCGTTATGAATTTACTAATTCCAAAGCTCACATGCTGACAGATCGGAAGAGCGTCGTGTAGGGAAAGAGTGTAAGCAGGTGTGGAGGTCATGGGGATGTCTACGGCTTTCAAATAAACAATAGGCATGCAGTTCCAGTCGCAAGTACTCTGTTTTGCCAGACTATGATACATCTGCATAGTAGAGCGCTCAGACTCCGCCCCACACCAGAGAAGTCG
+
>AA1ADFBFDD>EEEGGGGGCAF0EF0EFFGACFG1AEA/GGHHHHHH2GG2EGADFD1AGACGHH2BAGFGB1B01FGGE/EGA0>BEEEECEGEFGFG00>FG>F2FGHH/01B?/1///B1211?B///1222>/////0@221FFDH11/11?11?101>1>11<<111.--<-00=0=000=0/.0:00../0000000;00;000000000;0;--...;0//0/...---9------99////-
@M03495:530:000000000-LYBTV:1:1104:14677:28445 2:N:0:GATCCGGG+ACCTGCTT
ATATTTTGCCGTTGATAAACCACCCTCCCTGTGGTCGTTATCTTGCTCCTTCTGTCGCCAAAGCTCACATGCTGACAGATCGGAAGAGCGTCGTGTAGGGAAAGAGTGTAAGCAGGTGGGTAGATCATGGTGGGGGCGCGGGCTATCAAGAAAAAAAAAATACTGTAGAAGAGGATGGAGGGGTCGTCCTGCACGACGTATCTGTGTCGCTGCTGCGCACGCACGTGACGTCATGATCGCACTAGCGAGGC
+
BBBBBFFBFFBAGGGGGGGGGGGGGHHGGHHAGFAGGGGDHHHHHGHHGHHHHGHHGGEEEHFHHHGGGFGHFFHGGGFHHHGGGEHHHGEAEEFHHGHFHHHHGGGFFHHHFHHEB?/<?3/33B23BB33//>//--<----.0/0;:CGFB.;----.0///;//////9../9./..--.9--.../9./..;-;././///9;9..;.///---------.........////:..--///-----
@M03495:530:000000000-LYBTV:1:1104:16536:28492 2:N:0:GATCCGGG+ACCTGCTT
ATATTTTGCCGTTGATAAACCACCCTCCCTGTGGTCGTTATCTTGCTCCTTCTGTCGTCAACGAATTTACTAATTCCAAAGCTCACATGCTGACAGATCGGAAGAGCGTCGTGTAGGGAAAGAGTGTAAGCAGGTGTGTAGGGGTGGGGGGGGGGGGGGTGAGTATAGAAAAAAAGAGACACCATAGATGATAGCCAGTGGGGCATTATTAAGATAGAGTAAGAGGCTGAGCAGTAGGTATAGCGGAGTAC
+
BBBBBFFFFFDAEGGGFGGGGGGGGHHGGHHHHHGGEGGHHHFHHEGGGHHHGFHFGGGHGHEGGHHHHHHHFHHFHFHHHFHGGBFGHGHHHHHHGHHFGGGGHHEFEEEFGFFGHG3FGG?FBFGHGB?GHH0BB?0>>2////</<A;-------;--..9///////.9;-.9.......//:////;/////.///.-.-.//9/////////////;//;...../9/////;//9//----./:
@M03495:530:000000000-LYBTV:1:1104:17424:28510 2:N:0:GATCCGGG+ACCTGCTT
ATATTTTGCCGTTGATAAACCAGCTAATTCCAAAGCTCACATGCTGACAGATCGGAAGAGCGTCGTGTAGGGAAAGAGTGTAAGCAGGTGGGGAGGTATTGGGGGGGGCGGGGGAACTAAAAAAAAAAAAAAAGAAAGAAGAGAGGCATCAGGAATCAATACATAGAGTAGTAATGATGGTGTATAGCTGACTATGAGAAGAGACAGATGAGGGCTGGATGCATATACGAGGTCAGGTATTACATACGTGG
+
BCBCCFFFFFCCGGGGGGGGGGHHHHHHHHHHHHHHHHHHHHHHHHHHFHGHHHGCGGGGHGEEEEFAFGFGFGHHFGGGGHHHFFFCGF1/>1//?3444B///-@D--9----..000000-9=D@=9---...90/./0./....090000;00090000;0000000000;0000090.90000000:000009;;/0AF9///0000/......009000000...-./0/90000900:00.0/.
@M03495:530:000000000-LYBTV:1:1104:19285:28555 2:N:0:GATCCGGG+ACCTGCTT
ATATTTTGCCGTTGATAAACCAAAGCTCACATGCTGACAGATCGGAAGAGCGTCGTGTAGGGAAAGAGTGTAAGCAGGTGAGTTGATCTGGGAGGTGGCCGGGTCATGTGAAAAAACAAGAATACATTAACTACGCTTTGTGCTGAACCAGAATTGGGGTTTAAAGATGGAAAAGGAGAAGTAGATCTTGAATGCATGTAGCCGAATTCAGGCCTGCACTTACTCGGAGAATGATGTCTCCATCTTGCGCA
+
BBABBFFBDFD2AA4GGGDDGGHEGGHHHFCHHH5GD2GHBECGGGEEGC2A1AA0EGFDBFFCGG3?5BGFHHBGGABB31@43B44443B1B/11?11//>//044444B4?0////B0011B1221112@1////<F1011111?/0/0<1111.>>>.<D0000=/<00//./...:00000<0<0:00:00;000;909--..9000/./..//0/;009;..9-./////;B///////://-9-
@M03495:530:000000000-LYBTV:1:1104:15895:28556 2:N:0:GATCCGGG+ACCTGCTT
ATATTTTGCCGTTGATAAACCACCCTCCCTGTGGTCGTTATCTTGCTCCTTCTGTCGTCAACGAATTTACTAATTCCAAAGCTCACATGCTGACAGATCGGAAGAGCGTCGTGTAGGGAAAGAGTGTAAGCAGGTGGGAGGAGCTGGGTGGGGGGCGGGGTAATAAAAAAAAAAAATGAAAGAAGTAGGACTGTAGGGGAGTTATGAGTTAATGCATGAGGGGATAGTCTGGAGGAAAGGTGTAGTTGGAG
+
BBBBBFFFFFBAEGFGGGGGGGCGGHHGGHHHHHHHGGGGHHHHHHHHHHHHHHHHGGAGFHEGGGHHFHFHHHHHFHFGGFHHHDGHFHHHGHHHHHHHGGGGHHFGFGEEAGHHHGHHHFCGGHHHHH2GFHFC/<//////01?D0/@-@--------.///9///---99--.////;/.////////;////;..-.//////:////////////.-...///9///.9..9.;//////99///
@M03495:530:000000000-LYBTV:1:1104:15398:28590 2:N:0:GATCCGGG+ACCTGCTT
ATATTTTGCCGTTGATAAACCAGGACTCAGGCTGGACCAAAGCTCACATGCTGACAGATCGGAAGAGCGTCGTGTAGGGAAAGAGTGTAAGCAGGTGTGGAGGGATCGGGGGTGGGCGGGTGATTAAAAAAAAAAAAAGAAAAGAGAATGCGGGCAGTGGGGACATGTGTTGGTAGGAGCGAGCGTACGAGTGACAGTGTGTGCAGAGGATGTGTGAGTAGTAGTGGCGTGTCGTCAGAGGGGAGGTAGAC
+
BCCCCFFFFFBAGGGGGGGGGGHGHHHHHHHHHHGHHHHHHHCHHHHHHHHHHHHHHHGHHGGGGHHHGGGE>EGHHHGHHHHHHGGFGHHFGHHEB3>13////2/<?//</////>----.:0:0000:9-;D--:...://9//:000.9--9.90/;9.-.00000/...00.0/.-;---..-9:9..00099000::0000.../0000.0;B000000/..-.;./.....0:..9.--;9000
@M03495:530:000000000-LYBTV:1:1104:17110:28675 2:N:0:GATCCGGG+ACCTGCTT
ATATTTTGCCGTTGATAAACCAGCTAATCCTGAAAAAAAAATCAAAGCTAAAAACTACAATGCTAAGACCACGATGTGACTGCTATCAAAGTTAGATATATATGTAAATTATTCATCTGTCAAATCCTAGAATTATATCATACCTGCTCAAGCAATCACGACCTGTAATGGTTTAGTGGGTTGTTCACTGTTTCTGAAAAATGAAGATAGTTGTCCAGCTTCCAAAACGTTTATTGTGTTTTCTAGTGGAG
+
AA1AADF31D@>1ACBGFG1FGHHH1FF13FFH1F10EEEAABFAE10A1D111A1GBBGHFEFHHHF10BEE//>01B@2@CFB20@@GGHBDB1GGFF@FFH>>DFHHHB2>2FGGHGHHD1F<1FG11BBFDBFGDFFFFCGF0FHD1F10@BC@1/?/</?FF1?DB?F0<F1>0FAFGGE110DG0=D<0D00DH.<D00=0000;CGG:00;/CCCGBGB..-.:FEGFB;9F9//000;;0.0;
@M03495:530:000000000-LYBTV:1:1104:13438:28730 2:N:0:GATCCGGG+ACCTGCTT
ATATTTTGCCGTTGATAAACCAGCTAATCCTGAAAAAAAAATCAAAGCTAAAAACTACAATGCTAAGACCACGATGTGACTGCTATCAAAGTTAGATATATATGTAAATTATTCATCTGTCAAATCCTAGAATTATATCATACCTGCTCCAGCAATCACGACCTGTAATGGTTTAGTGGGTTGTTCACTGTTTCTGAAAAATGAAGATAGTTGTCCAGCTTCCAAAAAGTTTATTGTGTTTTCTAGTGGAG
+
ABBBAFFBFDA2EFGGGGGGGGFGGDHHFGFHHHHHGGGGGHBGFFGGGBFHBG?FGFFHFHHHHFFHFGGHEEFFGGHBGH3GHDBGFBFFGGEHHGHHHHHHGHGHHGHHFBHHGHHHHHGHHHHBFHHHHHHHHHHHGHBGGHFGBGFHFHGGHBHGGGFGHHHHFHGFGHHHHGHFDF-DHHFFHHHHEFHFHGDGHHFG=GGHGHGFBGCGCGGGHEFGC::EDFGGGGGGGGBFFFFGBB;B9CE
@M03495:530:000000000-LYBTV:1:1104:12062:28733 2:N:0:GATCCGGG+ACCTGCTT
ATATTTTGCCGTTGATAAACCAAAGCTCACATGCTGACAGATCGGAAGAGCGTCGTGTAGGGAAAGAGTGTAAGCAGGTGAGTTGATGTCTGGGGTGGGCGGGGGAATTAAAAAAAAAAAAAAGAAAAAAAGAAATGCAAGGGGTATACAAGCCCAATGAAAGATCACAAATATGAGAGTGTCTAACAAACTGCACATTAAAGAGAAAAAAGATCACTACAAACGACAACGCGCGCTGACGCACTATGATA
+
BBBBBBFFFFB?EGGGGGGGGGHGHHHHHHGGHHHHFHGHHHHHDDG?FGHGEGGGGGGGHGHHHHCHGGGGGGHHHHBF3B34344B444B3B/1/>//>///<-.01110<D@?C?@D---.9:/;.--...///////..-..//////....../99//;//9;//.///////////://////..//;//////////..//.:-..///;::////...9--.--;-:---....--;////;/
@M03495:530:000000000-LYBTV:1:1104:13079:28735 2:N:0:GATCCGGG+ACCTGCTT
ATATTTTGCCGTTGATAAACCACCCTCCCTGTGGTCGTTATCTTGCTCCTTCTGTCGTCAACGAATTTACTAATTCCAAAGCTCACATGCTGACAGATCGGAAGAGCGTCGTGTAGGGAAAGAGTGTAAGCAGGTGGGTAGTTCTCGGCGAGGTGGGGAGGACTAGAAAAAAAAACAGAACTCGAGCTTGGTAGCGTGGGAGGAGGTAGCGAGGATAAGTCAGTGGCGTACACCAGCAGCATTGTAGAACA
+
ABABBBFFBFDAFFGGGGGGGGGGGHHCFHHGHHHHGGGFHHHHEFHBCHFHHHHBGGGHGHFFGGHFEGHGE5FHGHHHFFGG33BDGGFFGHHHHFHEEGGGEGFEGGGE?FGDFG3GHGCGHHHHDGGHHHG2/><2?22222/?///-<..>--.--..///000;.---;..9/;/0;...;.//.9///-..--..;..9;//;-----/////;://;/.-;--.//...;.:.////:////;
@M03495:530:000000000-LYBTV:1:1104:12683:28823 2:N:0:GATCCGGG+ACCTGCTT
ATATTTTGCCGTTGATAAACCAAAGATCACATGCTGACAGATCGGAAGAGCGTCGTGTAGGGAAAGAGTGTAAGCAGGTGTGGAGGGTTGGGTGGTGGGAGGGTTAAGTTACTAAAAAAAAGAAAGTCTGCAGTAACGTGATAGATTTGCAAGCTAGTGTCAAACTGACCAATCCAGTGTTTACTTTTTATTGGACGATTACCCAACACCAAAAGAATTATCTGCCACACTAACTACTACTCATCCAAATT
+
AAAA13BFF@>1A11FGDGGGCEC0FFGHHFBF1FGG0FHBABF/EG/AFHG/AAEGEG1FFGEGEGBB@@DDFBB>?B11>/1>///B///?///>?/////?0/11>2B22>2B<1/<@?/<0<11111?1?<=1.0<.011111>10<00.<0D00<0000<<00://;/;/0;;000/;;0;0;B.C0009/--;..9;B0.9;...:.A/--/////9///;/--///9/9;///;/9////999/
@M03495:530:000000000-LYBTV:1:1104:13915:28848 2:N:0:GATCCGGG+ACCTGCTT
ATATTTTGCCGTTGATAAACCAGCTAATCCTGAAAAAAAAATCAAAGCTAAAAACTACAATGCTAAGACCACGATGTGACTGCTATCAAAGTTAGATATATATGTAAATTATTCATCTGTCAAATCCTAGAATTATATCATACCTGCTCCAGCAATCACGACCTGTAATGGTTTAGTGGGTTGTTCACTGTTTCTGAAAAATGAAGATAGTTGTCCAGCTTCCAAAAAGTTTATTGTGTTTTCTAGTGGAG
+
111>ADFFFFDAEEGGGGGGGGGGHFHHH3FGHGFHFEEGGHFFGHHEHDGHGHGHHBGHHFFHHEHHHHHHGEGGFHHGD1FDGFGHHGHHBGHHHGHHHHHHGHGHBGGGDHHHHFHFHHHHHHHHHFHHHHHHGGHHHHDFGHFCDGFGCGHHHFHGGCGCHHHHHHHGHCHBGDGE<FCAGHGFHGGF0GHGHHHHHHHDDGCGHHFGHHGHHGBF00/00:..;;FFGGBFGGFBFBF0CFFGGGF
@M03495:530:000000000-LYBTV:1:1104:14380:28916 2:N:0:GATCCGGG+ACCTGCTT
ATATTTTGCCGATGATAAACCACCCTCCCTGTGGTCGTTATCTTGCTCCTTCTGTCGTCAACGAATTTACTAATTCCAAAGCTCACATGCTGACAGATCGGAAGAGCGTCGTGTAGGGAAAGAGTGTAAGCAGGTGTGAAGAGATAGGCGGTGGGACGGGAAGTAATAGAAAAAAAAAACTATTATTGAAGCAAACAGCTACGGCTGTATCAATATGGTATATGGGTGTGCAATCGGACCGGATACGCTCC
+
AAAAAFFFFFD1A1FGCB11GEF0AFGGCBGHHFGBE0A/FGFHEHB1AFGH11GA/BA/AGEEGHCHGFD22GHHEF2100F1FGGHHHGBFHBFHHHE?EFGHH0EEEE>EGFFBFFBF0FG1BBGGFHGH/0BB<12110011@01>///<-.0-<-.-.0000=00C0/.-;-;-.0009;000000:///..;.///----;-9//;B////9:////9/-/---//;//----------9-----
@M03495:530:000000000-LYBTV:1:1104:15812:28929 2:N:0:GATCCGGG+ACCTGCTT
ATATTTTGCCGTTGATAAACCACCCTCCCTGTGGTCGTTATCTTGCTCCTTCTGTCGTCAACGAATTTACTAATTCCAAAGGAGGTGTATGTTGTTTTTGGAATTTAAGGTAATTGTTGGCTCTAGCTGCCATAGCAATGTCACAACCACTTCTTGCCCTCCAAAGCTCACATGCTGACAGATCGGAAGAGCGTCGTGTAGGGAAAGAGTGTAAGCAGGTGAGTAGGTGTGGGGGGCGGGGGGGGTAAGAG
+
AAABAFFFFFBAF?FGGGGGGGFGGHHCGFHHHGHHGGGGGHFGHGHFHHHHFFGGGGEFEHGGGHHHHHHHFHHFFGHHHHGEE1BBFGHHHHHHHHGEGHHGBGFHHHGHEHFFFHHEHHHHHHHHHHHFHHHGFHHHHGFGHFADEFHFFHHFHHHEHGGFGFFGHHHHHHHHHBGGHFFGHFGFGGHH?CGD@A;GHFE/CEHHGCGGFBFFBFGG/0.0090009..;-----;9-;----.////
@M03495:530:000000000-LYBTV:1:1104:14427:28990 2:N:0:GATCCGGG+ACCTGCTT
ATATTTTGCCGTTGATAAACCAAAGCTCACATGCTGACAGATCGGAAGAGCGTCGTGTAGGGAAAGAGTGTAAGCAGGTGTGTAGGGATCGGGGGGGGGCGGTGGATATAAAAAAGAAAATAATTACAGAATAGAGGGAGCACAGCGAAGACAATGAAGTAAGTATAATCTGGCGAATAGCTGGGTGCGACCGTACGTGCGCGCAGAGCGAGATCTCCAGTGTAAGTCAGGAGCAGTACGTCGAAGCAAGT
+
ABBBAFFFFFB>EGCGGGGGGEHGHGFHGBCGFHHGFGHHHHHGGGGGFGGEEECEGHCFHGHHHGBG5FEFDDBFFHGEBE14B31?21??/>/--;--9---..///////9@.:9B.///9///////99///.....9.9.9----.9/.///////:/;//////////9---;/;;/../..-.---...9..;----9-@./-;--99//9//:///;B:///./.;.9//:.;.--.9-//./
@M03495:530:000000000-LYBTV:1:1104:15449:28992 2:N:0:GATCCGGG+ACCTGCTT
ATATTTTGCCGTTGATAAACCAGGGACTCAGGCTGGACCAAAGCTCACATGCTGACAGATCGGAAGAGCGTCGTGTAGGGAAAGAGTGTAAGCAGGTGTGGAGAGCTGGGGGGGGGGCGGGGGATTAGAAAAAAAAAGAAAGCAAGAGATGGTGAGGAGGGCTGTGGTTGGAACGGGAGAGGTTGTGTGTATACAGTGTGATCGCGGAGAAACACGAGTGTGAGACATGCAGTGTCTAGGTGTGAGTCAGG
+
ABBCCFFFFFBAGGGGGGGGGGHGGGGHHHHHGHHGGFHGHGFGFCHHHHHHHHGHHHGFCGFGGGFHGGGGG>EGBFGGFGHGBFFHFHHHFHHHBB31/3/3//332/>E@-9-:-:-9---9900000;:-@A-.../0/0///./00;000;;0..-....///..-000....:...0//../..900090;000000..-----.0//..-9..000000/000000000000000;.000009/
@M03495:530:000000000-LYBTV:1:1104:13773:29029 2:N:0:GATCCGGG+ACCTGCTT
ATATTTTGCCGTTGATAAACCAGGGACTCAGGCTGGACCAAAGCTCACATGCTGACAGATCGGAAGAGCGTCGTGTAGGGAAAGAGTGTAAGCAGGTGTGGTAATTTATGGTGTCGGGGCTGCCTTTTATAAAAAACGTCAACATAACAAATCATAGAGCGGAAGCGCGTCGGGTAGGGACAGAGAGACTCACCAGGGTGTGACATAGATAGTGATCGGCGGTCACGGAACGATTGTAAAGATAAACAGCG
+
BBBBAFB5DF@A2EAGGFGGGGCCEF2AFAFA3CGEHAHCGH3BGCFGH53CGFFFGHA5BFEAAA112AEEE>?F?F3FFAGABEFHHFH4FHCH?3@1/044444444343?3////////B1B11212@>11///0//<<1011>110111=11=1<---<..-;A@----.:.;./..9/B/..900::./...:.9.//////://9//9//..--;--./..-.-...../////////;/9..-
@M03495:530:000000000-LYBTV:1:1104:17657:29136 2:N:0:GATCCGGG+ACCTGCTT
ATATTTTGCCGTTGATAAACCAGCTAATCCTGAAAAAAAAATCAAAGCTAAAAACTACAATGCTAAGACCACGATGTGACTGCTATCAAAGTTAGATATATATGTAAATTATTCATCTGTCAAATCCTAGAATTATATCATACCTGCTCCAGCAATCACGACCTGTAATGGTTTAGTGGGTTGTTCACTGTTTCTGAAAAATGAAGATAGTTGTCCAGCTTCCAAAAAGTTTATTGTGTTTTCTAGTGGAG
+
BBAAAFFFFF@ACEEFGFF4FCFGHHFHHGHA5BGHGEECEHBGG352F5DFF3EFE3GGHBG5DDGED2BGEEG114@4F@GFD4BFFHHDGFGFFHFHHHGFFGFGHEHHG4F?GFFDHFBGFDHHHHGGHHGEHHHFHHEBGGFHH11?BFGHFFFGGGG?FFF@GGFFBGFBHHEHCFC.FG10GDGBFFG<DGHF.GBFGG0GFG0CGC0:CCC0GHGF0:C.;BFFFFFGBBB//99BBFCB.0E
@M03495:530:000000000-LYBTV:1:1105:18223:1565 2:N:0:GATCCGGG+ACCTGCTT
ATATTTTGCCGTTGATAAACCAGTCAGGAGTCCAAAGCTCACATGCTGACAGATCGGAAGAGCGTCGTGTAGGGAAAGAGTGTAAGCAGGTGTGGGGGTGTGGGAGGGGGGGGGGGCGAGACAAAAAAAAAAAGAAAGGATGTAGGAGGTTGGATGCGGGTGTGGCAGAGGTGAGGCGGCGTGGGGCACAATACACGTAGTTTGGAAACTCAAGTACCGTAGTAGCCGATAAGTGGATAGTGGGTGCATCG
+
BCCCCFFFFFCBGGGGGGGGGGHHHHHHHGHHHGHHHGHHHHHHHGHGDBGHEHHHGGGGGHHGEGFAEGHGHGGGHGFGGGGGFGFFGHFB3?11//>////?/?////-::---9----./;/;:>=-;--...//.//////://..;/-////----9-.../999././...---------.-.//////:..:..;//.//://////9///.:9..////99--.;////;/::/..;..///:
@M03495:530:000000000-LYBTV:1:1105:16735:1624 2:N:0:GATCCGGG+TCCTGCTT
ATATTTTGCCGTTGATAAACCAGCTAATCCTGAAAAAAAAATCAAAGCTAGAAACTACAATGCTAAGACCACGATGTGACTGCTATCAAAGTTAGATATATATGTAAATTATTCATCTGTCAAATCCTAGAATTATATCATACCTGCTCCAGCAATCACGACCTGTAATGGTTTAGTGGGTTGTTCACTGTTTCTGAAAAATGAAGATAGTTGTCCAGCTTCCAAAAAGTTTATTGTGTTTTCTAGTGGAG
+
AAAAABFFB4D2EEGGGCFGGGHHHHHHDFFFFBGHHEE?0GF3GDFFHEFC5EG5GBGHHHGHHFFGFFHFGEFGCGF4FD?GGFGGHHHDFHHHHHGFHHHHHFHHHGHH?FFHHGHHHHGFHG34EGFHHHHHHHFHHHH0BFC1FBGGBFGHFFHGC/AAGF1DGFF?1GGG?1CACFGGHGFHHHFHD0DGGG<=.CD0==CG0;GFHGF:0:/;0:/:<0C9C9FB0;FGFG9FFCBFGFBBA0C
@M03495:530:000000000-LYBTV:1:1105:13018:1745 2:N:0:GATCCGGG+ACCTGCTT
ATATTTTGCCGTTGATAAACCAGCTAATCCTGAAAAAAAAATCAAAGCTAAAAACTACAATGCTAAGACCACGATGTGACTGCTCTCAAAGTTAGATATATATGTAAATTATTCATCTGTCAAATCCTAGAATTATATCATACCTGCTCCAGCAATCACGACCTGTAATGGTTTAGTGGGTTGTTCACTGTTTCTGAAAACTGACGATAGTTGTCCAGCTTCCAAAAAGTTTTTTGTGTTTTCTAGTGGAG
+
1>1AAFFD1DDAEEGGGGGD1GHFHCHHHGFBAEGHFCCGGGH1FGBFH1D1BAEFG11FGHBG2FGFHHHECGHGHGHGHGBH111B@GGGHFFHHF2GFGDF2FFGHHHH2FEFHHHEGFHF2F1FHHHHGHHEGHGFHHEBGH0F1CGHFFF1G11?CCG?C<1@1DF?DGHG=>GHGGCFHHEGDGDG0=DDGHDG/<DH/.;;EGGGFCG;0CC0;0:BB0..90B00;??BFF9CFB9BF9BFCE
@M03495:530:000000000-LYBTV:1:1105:19034:1842 2:N:0:GATCCGGG+ACCTGCTT
ATATTTTGCCGTTGATAAACCAAAGCTCACATGCTGACAGATCGGAAGAGCGTCGTGTAGGGAAAGAGTGTAAGCAGGTGGGGAGAGGTCGGGGGGGGGCGGGGGGGTAATAAAAAAAAAAGATTATATCGTTACTCAACAATACTAGGTCCCTTATAACTTAATTTTCTGCTAAGCTCGTATAAGACGCACCTACCATGTATTTGTGTTATAATAGATACGTACTGACAAGCCAAGGAATACGTTGACCT
+
AA?ABFFFFFDBGGGGGGGGGGHHHHHHHBBGHHHHBHHHFHHHGEAEGHHGEGEEGHGFHGHFHHFFDBDGGHEHHHGF1//1>11132>//E?-@---:-------.////;:/:@---..:/:////.;...9/9://:///;;////9.///;9///::/9//9///////////.:.//;9/:.----/;/://////////99//;///////;/.9;.;/////...//..;////.//..///
@M03495:530:000000000-LYBTV:1:1105:13227:1860 2:N:0:GATCCGGG+ACCTGCTT
ATATTTTGCCGTTGATAAACCAGGACTCAGGCTGGACCAAAGCTCACATGCTGACAGATCGGAAGAGCGTCGTGTAGGGAAAGAGTGTAAGCAGGTGTGGGGTGCATGGAGGAGGTGCTGTTTTCGAAAAAAAAAAACAAGGTATATCTTGAACGTTGACGGCTACAAGGCGTGTCCTGACGATGTGTTGTGACAGCACAGCAGACACTGCTTGTCTGTCGCTGAGGCTACACTGTGATGTCGCAGCTACG
+
>3AA3DF5FFBA?GGBGEGGGGHDHGCCGHFFGHDF2GFFAGGH3B3GBGHHHHGEHCGEAEEFGGHG?AEEEF1FFGEBGE1FF4BBFGE@FE??C311/>?//344030/?////11111102//0</0//<---..<<<0000==000=00.::..;.---;/0009.-9-;/0000/;....00/.9.///9.9...;../...//9;/9;/;;//...9...9./././/9:;/;//..-.9//:.
@M03495:530:000000000-LYBTV:1:1105:17805:1915 2:N:0:GATCCGGG+ACCTGCTT
ATATTTTGCCGTTGATAAACCAGAGGACTCAGGCTGGACCAAAGCTCACATGCTGACAGATCGGAAGAGCGTCGTGTAGGGAAAGAGTGTAAGCAGGTGTGGAGAGGACTGGGGGGGGGGGGGGATTAAAATAAAAAGGATAGGACTGGAGAGGAGGAGGGTCTTGAGATGAGTGTAGGGAGTCGAGTCTTATGTGTCGAGTGGCTCTTTGGCATAGTGCTGTTCGGCTACGTGATCGTAGAGGTAGTGGG
+
ACCCCFFFFFCCGGGGGGFGGGHHHGGHHHHHHHHHGGHHHHHHGHHGHBGGCGGFHHGHHHHGDGG1GHGEEFEGHHHHGFHHHBGEGDFFFGFHHG33?/3/3//0/3?/?//-@-------:;///9//::/9B../9/9////.././........-.///9//.//////////./../-.-://9/////;;9.=/....////////;/////9/9//.-;;./.././/./9..//:////.:
@M03495:530:000000000-LYBTV:1:1105:12384:1923 2:N:0:GATCCGGG+ACCTGCTT
ATATTTTGCCGTTGATAAACCAGGACTCAGGCTGGACCAAAGCTCACATGCTGACAGATCGGAAGAGCGTCGTGTAGGGAAAGAGTGTAAGCAGGTGTGTAGATAGCGGGGGGGGGGGGGGGATTAGAAAAAAAAAGAAGAAAAAATGCAGAGGGTGGGGGTGAGCAGGACGTAGGAAACATCTAGATACAGCAAGACTACATTGGACGCAGGAGGTAGTGCGGAGGGGAGGGTGATGCGTGCAGTACTCT
+
CCCCCFFFFFCBGGGGGGGGGGHGHHHHHHGHHHGHHHGHHHFHHHFGHHHHHHHGHFHHHGGGGHHHGGGGEEGHGHFGGHHHHHHGFHFBGHHF33?14?44433/>//>--;-------:.;90000;A-:--.:./09//;-.00000.....------..;0/...-....00///00000;00;000;////90/0000000---9-...;9;0/0-------.---;:.000-;...0000000
@M03495:530:000000000-LYBTV:1:1105:19265:1984 2:N:0:GATCCGGG+ACCTGCTT
ATATTTTGCCGTTGATAAACCAGCTAATCCTGAAAAAAAAATCAAAGCTAAAAACTACAATGCTAAGACCACGATGTGACTGCTATCAAAGTTAGATATATATGTAAATTATTCATCTGTCAAATCCTAGAATTATATCATACCTGCTCCAGCAATCACGACCTGTAATGGTTTAGTGGGTTGTTCACTGTTTCTGAAAAATGAAGATAGTTGTCCAGCTTCCAAAAAGTTTATTGTGTTTTCTAGTGGAG
+
A11>1DDDD1>>AEC3F31AAFFAG11FDFBF1F1F0EEE/FE1F110111BBA/FGH11AAA22@E11FFGG//>BD2B@1FGFB0F2F11BFFGGGFBGDEHF2F2F2BF2B2FEDGE2FHB2BF1GFFFBHFEFFBGHHG0GFFFEGCGFBGHHFGC?@ACHF1DBFF?DGFH<1GGCECGHFFGDBDG=GHHHEDGHHHGDG:00CGBBCH0;:CBCCGC;CEGEBFB0BFFGG/BFGGEFFB0AB.
@M03495:530:000000000-LYBTV:1:1105:13312:2005 2:N:0:GATCCGGG+ACCTGCTT
ATATTTTGCCGTTGATAAACCAGCTAATCCTGAAAAAAAAATCAAAGCTAAAAACTACAATGCTAAGACCACGATGTGACTGCTATCAAAGTTAGATATATATGTAAATTATTCATCTGTCAAATCCTAGAATTATATCATACCTGCTCCAGCAATCACGACCTGTAATGGTTTAGTGGGTTGTTCACTGTTTCTGAAAAATGAAGATAGTTGTCCAGCTTCCAAAAAGTTTATTGTGTTTTCTAGTGGAG
+
3AAAAFFDFFDBFGGFGGGGGGHHHHFHH5FGDBFFHGGGFGFDGFDGGH55ABEFGBCGHHHHHHGGF2EEEEHEFGHHEF3GGHEHHEH4BDFHHHGFFHHGFFGHHHHH4GHHHHGHHHHHHH3FBHHGHHHHHHGHHHH2GGBBGFGGCFGFHCGED@/CGFFGFHH<FHHH1=GEFG-AHHFHHHGH<GHHH00DCGF0DGBCHHHGFFH<;CCGGGC0C;..;CFGFFGGGGFFFFEFGGFFEFF
@M03495:530:000000000-LYBTV:1:1105:11401:2013 2:N:0:GATCCGGG+ACCTGCTT
ATATTTTGCCGTTGATAAACCAGCTAATCCTGAAAAAAAAATCAAAGCTAAAAACTACAATGCTAAGACCACGATGTGACTGCTATCAAAGTTAGATATATATGTAAATTATTCATCTGTCAAATCCTAGAATTATATCATACCTGCTCCAGCAATCACGACCTGTAATGGTTTAGTGGGTTGTTCACTGTTTCTGAAAAATGAAGATAGTTGTCCAGCTTCCAAAAAGTTTATTGTGTTTTCTAGTGGAG
+
CBBCCFFFFFBBGGGGGGGGGGHHHHHHHFHHHHFHHGGGGGHHHGFBGDGH3GEGFGHHHHHHHHHHHHGHGGHGHHHGHFEGG4FHHHHFHHHGHHHHHHHHB?HHHHHGHHHHHHHHHHHHHHHGHEHHHHHHHHGHHHHHHHFHHHFHFHHHHHHGEGGGHGGFGHH1GHGG>GHHGGGGHGHFHHHHDHHHHFFFGFHHGFFFFFGHHGHGHHFHFGGC00..::CFGGGGGBFGCBFEFFFFGGE
@M03495:530:000000000-LYBTV:1:1105:13832:2050 2:N:0:GATCCGGG+ACCTGCTT
ATATTTTGCCGTTGATAAACCAGCTAATCCTGAAAAAAAAATCAAAGCTAAAAACTACAATGCTAAGACCACGATGTGACTGCTATCAAAGTTAGATATATATGTAAATTATTCATCTGTCAAATCCTAGAATTATATCATACCTGCTCCAGCAATCACGACCTGTAATGGTTTAGTGGGTTGTTCACTGTTTCTGAAAAATGAAGATAGTTGTCCAGCTTCCAAAAAGTTTATTGTGTTTTCTAGTGGAG
+
>>33>FFFDFBAEGGCGFGGGGGC4BFGFHHGHGHHFGGGCCFGHFHEHHEEHDECGHCGGBBF@FFFHHHHGGEFHFHFFGCGGGHHGBF4BGHFGF4GHGFH4?B??FHGHHGHGGHGHFDG4F3BFDHHBFH4GHHFHHHGFHAGHCHHEGFBFCBDDGCEBGGGHHH1GHFG1>FGAECFHHGHFF<0==DGH0<=<CD00;:GCB:GHFG0CGCHB0CG0:.;CFBFFGEFFFB/;F0CF0;C.CE
@M03495:530:000000000-LYBTV:1:1105:11400:2108 2:N:0:GATCCGGG+ACCTGCTT
ATATTTTGCCGTTGATAAACCAGCTAATCCTGAAAAAAAAATCAAAGCTAAAAACTACAATGCTAAGACCACGATGTGACTGCTATCAAAGTTAGATATATATGTAAATTATTCATCTGTCAAATCCTAGAATTATATCATACCTGCTCCAGCAATCACGACCTGTAATGGTTTAGTGGGTTGTTCACTGTTTCTGAAAAATGAAGATAGTTGTCCAGCTTCCAAAAAGTTTATTGTGTTTTCTAGTGGAG
+
BBBBBFFFFFBBGGGGGGGGGGHHHHHHHGHHHHHHFGGGGHHHHHFFHGFFHHGFHHHHFHHHHHGH3GGHEGHGGFHFGHFFHGHHHHGGGHHHHHHHHHHHGGHHFFHHGHHHHHHHHHHFHHGHHHHHHHHHHHHHHHHFGHGHGHGGGHHHGHGFFGCGHGGHHHHFGHHHFGFHGGGDHHGGHHHGFFHHHF<GFHHHHGFHGHHHHFH0CHHHHHHC0GEGGFFFGGFFGGGGGGGGFGGF.;C
@M03495:530:000000000-LYBTV:1:1105:11783:2145 2:N:0:GATCCGGG+ACCTGCTT
ATATTTTGCCGTTGATAAACCAGGGACTCAGGCTGGACCAAAGCTCACATGCTGACAGATCGGAAGAGCGTCGTGTAGGGAAAGAGTGTAAGCAGGTGCGGACAGAGTAGTGCGCGGCCGGGGCTGCAGAAATAAAAATGGTGACTGATGAGGGGGAGTTGGTAGAGTGTGAGTCTCTCAGAATGATGTATCGAAGCTGGCAGCACGGGTAGAACAAGGGGGGCCGACGTAAAGTAATATGCTCAATTAGC
+
3>3AAFFFFFBBGGGFGGGGGGEAEAFGHGFFBGHGGHHHHFHHHHFHH5FBAD5EGHHGHHGDGFAF2AEAEEFHFHHGHHGF3?F@FGFHF3FG?B3>/////33443?B4////>/<///--..01101110=00.<0000000/0000;.----.;0/.00000009000;00000;00000000000../.99/.......-----.////....--;9----9-..999/////;9;B////9//
@M03495:530:000000000-LYBTV:1:1105:12567:2199 2:N:0:GATCCGGG+ACCTGCTT
ATATTTTGCCGTTGATAAACCAGCTAATCCTGAAAAAAAAATCAAAGCTAAAAACTACAATGCTAAGACCACGATGTGACTGCTATCAAAGTTAGATATATATGTAAATTATTCATCTGTCAAATCCTAGAATTATATCATACCTGCTCCAGCAATCACGACCTGTAATGGTTTAGTGGGTTGTTCACTGTTTCTGAAAAATGAAGATAGTTGTCCAGCTTCCAAAAAGTTTATTGTGTTTTCTAGTGGAG
+
AAAABFFFFFBBGGGGGGGGGGHHHHHHHHHHHHHHHGGGGHHGHFDHHGHHGHGGFHHHHGHHHHHHHHGHGGHGHHFHHHFHBFFHHHHDGHHHHHHHHHHHGHHHHFHHDHFHHHHHHHHHFHHHGFHHHHHHHHHHHHHHGHBGGHHHEGGHHFHGEFGGFGHFFHEFFGGF<DCEAFGGEHHHHGHHFFHHHHHHFFHHDGHBHHHHHHHGCGHHHEFB0CGEEBFFGGGGGGGGGGBFFGFGGGF
@M03495:530:000000000-LYBTV:1:1105:20653:2229 2:N:0:GATCCGGG+ACCTGCTT
ATATTTTGCCGTTGATAAACCACCCTCCCTGTGGTCGTTATCTTGCTCCTTCTGTCGTCAACGAATTTACTAATTCCAAAGCTCACATGCTGACAGATCGGAAGAGCGTCGTGTAGGGAAAGAGTGTAAGCAGGTGTGTGGAGATGAGGGGGGGGCGTGGGATAATAAAAAAAAAAAAACAATGTTTCAAATGTGTCGTACGCCAGTATGTTAAAGTAACAGCACATAGAGTGTTAGTCACTTTTGAAGTT
+
CCCCCFFFFFCBGGCGGGGGGFFFEHHGGHFHHGHHGGEHHHGHFGHDHFHHFFHFGGGHGHGGGHHHGHGHFHHHGHHFBGFHFHHHHHHFEGHHHHHF?DEEHHHC?E///?FFHGHHHHHHFGGFDBBDHG?2?CC0/2/2=2222/</-9----:--.0/0090;00-;99--;-...000;0;00009000::...-.-.-::0000:000900900././000;0000000;00000000.0:00
@M03495:530:000000000-LYBTV:1:1105:13703:2233 2:N:0:GATCCGGG+ACCTGCTT
ATATTTTGCCGTTGATAAACCAGTCAGGAGTCCAAAGCTCACATGCTGACAGATCGGAAGAGCGTCGTGTAGGGAAAGAGTGTAAGCAGGTGTGTTGGTTTAGGCACTCGCGCTTTGAAGAAAAAAAAAATTCAGAATGTCTTTGTGAGTGAGTAGGACTCTACGATATATAGGAAGAACGCCGCGCAGTGCATGGGTGTTTACCAAAGGGTACTACCGAGTGAGCAGACTCACTGGAATCTAACGACATG
+
1AAA@D3DFF?AGEGGGGCF1AGH11FC10FGFBDGC0FF11AGH11A101A01GEE?GAGHFEEAEAE/GD@F>CG00B1FGF2211EAF1B>00//?/B1BF11000///////121110000///>/01111=1G111>G11<011<1<1=D0<0//<0D0C...-0;00000.:/::.-;9---9./0900.-9-9--//B//-;--9/9;//----9-;/////-//:///-////////-----/
@M03495:530:000000000-LYBTV:1:1105:12702:2242 2:N:0:GATCCGGG+ACCTGCTT
ATATTTTGCCGTTGATAAACCAGCTAATCCTGAAAAAAAAATCAAAGCTAAAAACTACAATGCTAAGACCACGATGTGACTGCTATCAAAGTTAGATATATATGTAAATTATTCATCTGTCAAATCCTAGAATTATATCATACCTGCTCCAGCAATCACGACCTGTAATGGTTTAGTGGGTTGTTCACTGTTTCTGAAAAATGAAGATAGTTGTCCAGCTTCCAAAAAGTTTATTGTGTTTTCTAGTGGAG
+
BBBBBBDFFFBBGGGFGFFFGFHHHHHHHHHHBGFHHGGGGHHHHEGHHFGFBGGFGFGHHHHHHHHHGHHHGCEFGFFGG@BGHHFHHGHGHHHHHHHFHHHH?FFHHFHHGHGHHHHHHHHHFHFFFBGHHHHHFFEDGH?CGH?GGFHHEFFHHGGGGG?DHFFFGGHHEGHG<GHHDGGGEGFHHHGH<0GHHHGFGHHGGFC;BCGGHHH0GHFF0C/:C0CEDFGEFGGGGGGFFFFFGGFBFBE
@M03495:530:000000000-LYBTV:1:1105:11045:2357 2:N:0:GATCCGGG+ACCTGCTT
ATATTTTGCCGTTGATAAACCACCCTCCCTGTGGTCGTTATCTTGCTCCTCCAAAGCTCACATGCTGACAGATCGGAAGAGCGTCGTGTAGGGAAAGAGTGTAAGCAGGTGGGTAGGGAACGGTGGGGGGGGTGGCAGTTTAAAAAAAAAAAGAGAAACAGATGGGTTAAGGATGCGACGTGCAGTGATATGAAGTGCTTGTGGGGAGTAACGAGGATGAGCGTTGACTCGATATAATAACCTCCTGTGCG
+
BCCC@FFFFFCBGGGGGGGGGGGGGHHGGFGGHHHHGGGHHHHHHHHHHFHGHH5GGHGGHHHHHHG5FGHHHHHGGGGFHFEEEGCFFGHHGCGGGFHHHHHHFFGF/03/>/3///30/<?/////B----9-;;./00000::------..//00////900./..000000/-.;--...00000000000;00000;0..-.-./00...--99000-;;-.000.;/.-0000000;/./0900;
@M03495:530:000000000-LYBTV:1:1105:20963:2367 2:N:0:GATCCGGG+ACCTGCTT
ATATTTTGCCGTTGATAAACCACCCTCCCTGTGGTCGTTATCTTGCTCCTTCAATTTACTAATTCCAAAGCTCACATGCTGACAGATCGGAAGAGCGTCGTGTAGGGAAAGAGTGTAAGCAGGTTCGTAGATCTATGTTGTGGCGGCTGCAGCAATAAAAACATATAAAGGTATAGAGGGTTGTGCCCTTTTTCTGTTAAGTGAATCTAGTTGTCATACTTTTACACTGTCTGTTGTGTATTTGACTATAG
+
BCCBCFFFFFCCGGGGGGGGGEDGFEGEGCFHGGAGEEFGEAGGHEGHCGHGHHBFHH5B5GFHGHHH5FFGFGHEHHFDF5G333BFEEFFFFHHEF?EGGHFHFEH0/?3?BBFFFHGFFE033//2//33BB3333BB////<<//<<1>0011>11<.<000<=00000=0000/...-;.00/C/00<:;0:09B0;B0900000;00;00000;;0009090=9000;;9;A//;;;/B//////
@M03495:530:000000000-LYBTV:1:1105:19389:2369 2:N:0:GATCCGGG+ACCTGCTT
ATATTTTGCCGTTGATAAACCAGAACCATCCAAAGCTCACATGCTGACAGATCGGAAGAGCGTCGTGTAGGGAAAGAGTGTAAGCAGGTGTGGAGGGGTGGGAGGGGGGCGGGACAATTATGAAAAAAAAAGACCAAATAAGATGTATAGTGGTCCGGAATAGACTACGATCGAGAGGGAGAAGGAGTATGATGAAGAGACAGTCGTTGGTAAAATCCGTCACGCGTGATAGTCGATATGACGAGCGCGGG
+
ABCBBFFFFFCCGGGGGGGGGGHHHGHHHFHFHHGHHHHHHHHHGHHGFHHHHHGGGGHGFEEFFEFABDGGGHHHGHDFGHHHEHHHFF3113?1/////>//<</>--;----../////9;//.9---..///..///////;//////.///:-.-.//9/;/9....-.:.-...9.9/...////9//////.///;//..9/..//:////:......-9@.///9/....-///..-------
@M03495:530:000000000-LYBTV:1:1105:19812:2379 2:N:0:GATCCGGG+ACCTGCTT
ATATTTTGGCGGTTATAAAACAACCTTCCCGTGGGCGGTTATCTTGTTCTTTTTTTGGTAAACGATTTACCAATTCCCAAAGTCCAAATCCGGCCGGTTCGAAGGGGCTTGGGTAGGGGAAGGGGGTAAACAGGGGGGTTGGGTTCTGGGGGGGGGTGGGTGTTTTATAAAAAAAAAGCATAATCTATACGAAGAGACGTCAGTTCGGTGCAGATATCTGACTATACAATGAGTTCATGCTCTGCCAAAGG
+
AAAAAFF31B11A0013BG1B00BE01BF000AA////A//12D2B@1D2D111/////1B11/?/?F1211B1B1B1BG00B21111111/////////>/?/////////..1.>F.CG...---:C000/:.-----9--;--/;/;----;@9@--------//////9-9---9////9//////---------9---BB/----9//;//////////////9;///;////////9/////-/;
@M03495:530:000000000-LYBTV:1:1105:14894:2465 2:N:0:GATCCGGG+ACCTGCTT
ATATTTTGCCGTTGATAAACCACCCTCCCTGTGGTCGTTATCTTGCTCCTTCTGTCGTCAACGAATTTACTAATTCCAAAGCTCACATGCTGACAGATCGGAAGAGCGTCGTGTAGGGAAAGAGTGTAAGCAGGTGTGTAGAGAAGGGTGGGGTGGGGGGTATGAGAGAAAAAAAAAAAGAAGAGCTAGGGGGGAGTAGTGGGACAAGGTAGATCGTCGTGAGAGGATGTAGAGACTTGAGATGACACGCG
+
CCCCDFFFFFBAGGGGGGGGGGGGGHHGGGHHHHGHGGGHHHHHGHHHHGHHHHHHGGGHGHGGGHHHHHHHHHHHHHFFFHHHHHHHHHHHHHHHHHHHGGGGHHHGEEGGGHHHHGHHHHFG3FFFGHHHHHBB2<=2D222220/0?//>/--<-<-;;000000.0B/A=-9:--.../0./000...-9--./0:/........:0:000;/.--./900..:0000000/0:000.000000.-9
@M03495:530:000000000-LYBTV:1:1105:18203:2479 2:N:0:GATCCGGG+ACCTGCTT
ATATTTTGCCGTTGATAAACCACCCTCTTGCCCTCCAAAGCTCACATGCTGACAGATCGGAAGAGCGTCGTGTAGGGAAAGAGTGTAAGCAGGTGTGGTGATCTTGGTGGGATCCCGATTGCTCTTTAATTAACATTTTTACTGGTACAACACGTAATCAGTCCTTTAAAATAATAAAAATAAATAGGCGTTAGGCTTGTATAGTTGCGACATTAGTTGGTATTAATTTGAATCATTCAGGTTTTCTCACG
+
A>A?AFFFFFBBGGGGGGGGGGEGGHHHFF5GHFHEFHHG2GGHEHHFBAGGCBGBBGEEGGAFEHGAEE0EGGHHEF1EGHEGB@BFG3B3?1B3?121344B4433/?//3/22///</2?3323BB3333B3B2222?222<222222<//0?<?1G<<11><FGF1>G11FH1>11<1=0<000/<<?..//0:-.0;CC:000----.000;009C0;0090;9BB009900000900;.//9//9
@M03495:530:000000000-LYBTV:1:1105:12763:2510 2:N:0:GATCCGGG+ACCTGCTT
ATATTTTGCCGTTGATAAACCAGCTAATCCTGAAAAAAAAATCAAAGCTAAAAACTACAATGCTAAGACCACGATGTGACTGCTATCAAAGTTAGATATATATGTAAATTATTCATCTGTCAAATCCTAGAATTATATCACACCTGCTCCAGCAATCACGACCTGTAATGGTTTAGTGGGTTGTTCACTGTTTCTGAAAAATGAAGATAGTTGTCCAGCTTCCAAAAAGTTTATTGTGTTTTCTAGTGGAG
+
ABA@BDFFFFDAGGGGFGGGGGGHHHHGH5FBFGGHGGGGGHHHHFFFHE5FDFEGHHHHGHEFHHHHFGHHDGHGHBEEGFFHHFHHHHGGGHFHHHHHHHHHEEGHFGFG?GHHHHHGGHFHHHGGHHHHHHHHEGFHHHHDHHGHFHGHFHEDGHGF/B@EF1GDGHGFFFGG=GGHGGGDGBDDHHHEDGHFGHGHGFHG;C0GHHHFHGF0;GCFGGGHB0..CCFGEFGGGG/FBFFGFBFGE9A
@M03495:530:000000000-LYBTV:1:1105:14501:2547 2:N:0:GATCCGGG+ACCTGCTT
ATATTTTGCCGTTGATAAACCAGTTGGCTCTAGCTGCCATGCAATGTCACAACCACTTCTTGCCCTCCAAAGCTCACATGCTGACAGATCGGAAGAGCGTCGTGTAGGGAAAGAGTGTAAGCAGGTGTGGGGGTATCGGGGGGGGCGGGGGCATGAAAAAAAAAAAAAAGGGCAGGAGTAGGGTGATGAGGAGAGTATACACGGTGACAACGGACATGCTCACTAACGCACATTGCGTACTCAGTCAGCAT
+
BCBCBFFFFFCCGGGGGGGGGGHHHHHHHHHHHHHHHHHHHHHHHHHHHHHHGGGGHHHHHHHHHHHEHHHHHHGHHHHHHHHHHHHHHHHGGGGGHHGGGGGG1GHHEGGGGGHGGHHHHFHHGG?3<//////22/><C---;----:--;/.////.9@--:----......-..;///./..99////.:.//////9.-..;///.--.--:9;////9///.:---////..;-.////////9/
@M03495:530:000000000-LYBTV:1:1105:15808:2566 2:N:0:GATCCGGG+ACCTGCTT
ATATTTTGCCGTTGATAAACCAGCTAATCCTGAAAAAAAAATCAAAGCTAAAAACTACAATGCTAAGACCACGATGTGACTGCTATCAAAGTTAGATATATATGTAAATTATTCATCTGTCAAATCCTAGAATTATATCATACCTGCTCCAGCAATCACGACCTGTAATGGTTTAGTGGGTTGTTCACTGTTTCTGAAAAATGAAGATAGTTGTCCAGCTTCCAAAAAGTTTATTGTGTTTTCTAGTGGAG
+
AABBBFFFFFBAGGGGFGGFGGHHHHFHHHHHBHHHHGGGGHGHHHHFGEHEFH?FHHHHFHFHHHHHGGHHGGGABGFHHDCHHGEGGHHFEHHHFHHHEHHHFDHFGHHGHHHHGHHGHHHHGGEGHHHHHGHHGFHHHHHHHHGGFGFFGGHHHFFDBDCFFFGFGHH1FHHG1GGHGGGGHHBGHHHH=DHHHFDG.FFHFHEHG0GFFGFCCGGHBCCBCGH?CBFFGGGGGGGGFBFBBFFFAFE
@M03495:530:000000000-LYBTV:1:1105:20209:2587 2:N:0:GATCCGGG+ACCTGCTT
ATATTTTGCCGTTGATAAACCACCCTCCCTGTGGTCGTTATCTTGCTCCTTCTGTCGTCAACGAATTTACTAATTCAAAGGAGGAGTATGTTGTTTTTGGAATTTAAGGTAATTGTTGGCTCTAGCTGCCATAGCAATGTCACAACCACTTCTTGCCCTCCAAAGCTCACATGCTGACAGATCGGAAGAGCGTCGTGTAGGGAAAGAGTGTAAGCAGGTGAGTAGAGTGCGGGGGGTGCGGGGTGTGCAGA
+
AAAABFFFFFBBGGGGGGGGGGGGGHHGGGHHHHHHGGGHHHHHHHHFFFHHHHHHGGGHGHGGGHHHHHHGHHHHHH@FGFGGEEHHHHHHGGHHHGGGEGHHHHGGEGFHHHHHHHHHHHHF3FFHHHGHHHGHFHHHHHHHHDEFGHHHHHHHHHHHGHHGFHHHHHHGHHHG1>DFGHHGGDGGHHHG<DCCEH;:CA;C:CCC;GFF0;CBFE./0;00900000----;--:.;----;-.////
@M03495:530:000000000-LYBTV:1:1105:14323:2631 2:N:0:GATCCGGG+ACCTGCTT
ATATTTTGCCGTTGATAACCAGGACTCAGGCTGGACCAAAGCTCACATGCTGACAGATCGGAAGAGCGTCGTGTAGGGAAAGAGTGTAAGCAGGTGTGTAGAGATGTGTGGGAGCCTGGTCTATTATAAAAAAAAGACATGACATGAAATGGGATACATAGGAGAACCGTCGTGAAGGTAAGGAACAGGTAGCTATTTGACACGCGTATTTGCACGTTGTATACACACATAGAACGGTTGATAGATTTGAT
+
CCCCCFFFFFCCGGGGGGGGGGGHHHHHHHHGHFHHHHHHHFHHHFHHGHHHHHHHHHHHEGGGHHHGEGFEEFFHHGHGHHHHHHHHHHHFHH?33114B43BB344B?///?//30?3B434433?3B3?//</?00111111111?111001011111110.01<-.<<-./.0//;00/:/.//.000;000;000009.9-:-.;00000.....///////..//9///....-///////////
@M03495:530:000000000-LYBTV:1:1105:17388:2645 2:N:0:GATCCGGG+ACCTGCTT
ATATTTTGCCGTTGAAAACCAGCTAATCCTGAAAAAAAAATCAAAGCTAAAAACTACAATGCTAAGACCACGATGTGACTGCTATCAAAGTTAGATATATATGTAAATTATTCATCTGTCAAATCCTAGAATTATATCATACCTGCTCCAGCAATCACGACCTGTAATGGTTTAGTGGGTTGTTCACTGTTTCTGAAAAATGAAGATAGTTGTCCAGCTTCCAAAAAGTTTATTGTGTTTTCTAGTGGAGG
+
>AAAABB@DDDA1AGB1AAEEGAHHHHHGF1DCGHHGEGEHHFHFFEEGDGFBEGHHHHEGH2FEHGGFGHGGFAGFHHFF0DHHHHFGF12FFFHGHHHHGFGHHFFFGFG2FFEGGHHHHDGH1GBGBHGFHFHHHFFHHEGDGFFCGEEFGHHB@B/<@EGG<1?F1?1?1?FBFGC.<<GHGF0=DGFD000D<0<<G0000;GFCCGGCGGHBFEH/:C:.;C9;B0;BFFFC//CFBFB9F.0EE
@M03495:530:000000000-LYBTV:1:1105:11475:2645 2:N:0:GATCCGGG+ACCTGCTT
ATATTTTGCCGTTGATAAACCAGCTAATCCTGAAAAAAAAATCAAAGCTAAAAACTACAATGCTAAGACCACGATGTGACTGCTATCAAAGTTAGATATATATGTAAATTATTCATCTGTCAAATCCTAGAATTATATCATACCTGCTCCAGCAATCACGACCTGTAATGGTTTAGTGGGTTGTTCACTGTTTCTGAAAAATGAAGATAGTTGTCCAGCTTCCAAAAAGTTTATTGTGTTTTCTAGTGGAG
+
ABBBBFFFFFBAEGGFGGGGGGHHHHHHHBGH5GHFHGGGFGGGHFDFHHHHEHFFHGHHHHHHHDHHEGGCECHFHGEGGFFHEDBGFFHFGHFHHGHHHHHHFG?FHHHHHHHFGHHHEFGFHHHHHHHHHGFFFHFHHHDGHHFGHHHHFGHHE2FDDG/EHFDGDFH?GH1GFBAEGGGGHHBGFHFD0GGGHDDGGHHHB0CGHHGB0GH0:CGGCGF00;..;;F0;BCFGFFB/FGGGEGGGFE
@M03495:530:000000000-LYBTV:1:1105:10567:2654 2:N:0:GATCCGGG+ACCTGCTT
ATATTTTGCCGTTGATAAACCAGGGACTCAGGCTGGACCAAAGCTCACATGCTGACAGATCGGAAGAGCGTCGTGTAGGGAAAGAGTGTAAGCAGGTGTGGAGGTAAATGAGTGGTGGGTGGGATTCAAAAAAGAAATAATTGCAGCTCCTGCAATTTACCACTGTTGTCAGTAATTGGGATTGATCACGTTTCACAAAGATGCAGAATATTGAGCAACTTTCAACAGGCTCTGTGCTATCGTGATGCGTA
+
CCCCCFFFFFCBGGGGGGGGGGHGGGGHHHHHFHHGFHHHHEHHHHGHFFFFFHDGHHFFHHGGGEFGHGAEE>E?FF@??FCGBGHHGFGGFHHHH33A/3///344443??3/4?/<//<//B22222@?@/?0011111111?1011<1101>111111<11100<0000000000..0//0000/.:./00000./:0;;000/0000;00;0/./00009;0/....:090000;/:/;//;0-..
@M03495:530:000000000-LYBTV:1:1105:20771:2657 2:N:0:GATCCGGG+ACCTGCTT
ATATTTTGCCGTTGATAAACCAGTCAGGAGTCCAAAGCTCACATGCTGACAGATCGGAAGAGCGTCGTGTAGGGAAAGAGTGTAAGCAGGTGGGGAGGTATAGGTGGGGGGTGGGGGGTTAGTGAAAAAAAAAGTAGACTGGGGGGTGTGGTGGGGTAGCAGATCGAGAGATACATGCAGAAGCATGTAGGTATAGTGATAAGTGTTATTAAGATCTATTAATGATTATCATGTATCAATACACTACGATG
+
BBBBAFFFFFDAGGGGCGGGGGH5DDFGGGGFHHHHFFHFGFFHHAGHFFDC3FGCEEFECGHGEEEAE??FGGBBGHFGGHGHHH3GG1BF1//1>//344434?////--9;----99../;///9:----9//;////..-----9.....--...////9;....-.///////////////;//9/9/////://///////////;////;//9///://;////;/////////9/////....
@M03495:530:000000000-LYBTV:1:1105:15026:2698 2:N:0:GATCCGGG+ACCTGCTT
ATATTTTGCCGTTGATAAACCACCCTCCCTGTGGTCGTTATCTTGCTCCTTCTGTCGTCAACGAATTTACTAATTCCAAAGCTCACATGCTGACAGATCGGAAGAGCGTCGTGTAGGGAAAGAGTGTAAGCAGGTGTGGAGGTCTCGGGGGGGCGGGTGTGCAAGTGACAAAAACAATACGGTGTGCAGACGGGGCGGTCAGCGCGCGCAGAACCACACGGCGAAAGCTAGTCGTAAGACAGGCCGCGCAC
+
BCBBBFFFBFB2EFGGGGGGGGGGGHHGGGHHHHGHGGGHHGHHGHHHFHHGGHHHGGGHEHDGGECHAFFHHHHHHHHGHHHHHG3GHHGBBGFHHHHHGFGGCACE/EEEFHHHEFFGHHHH3BBFHHFHGAGC2//2//?22@2?/>------;9--:/;//;///:9.....9//:..9...///99-.------:.;:.--------;...:..-------.///:;;.....///....------
@M03495:530:000000000-LYBTV:1:1105:20697:2702 2:N:0:GATCCGGG+ACCTGCTT
ATATTTTGCCGTTGATAAACCAGCTAATCCTGAAAAAAAAATCAAAGCTAAAAACTACAATGCTAAGACCACGATGTGACTGCTATCAAAGTTAGATATATATGTAAATTATTCATCTGTCAAATCCTAGAATTATATCATACCTGCTCCAGCAATCACGACCTGTAATGGTTTAGTGGGTTGTTCACTGTTTCTGAAAAATGAAGATAGTTGTCCAGCTTCCAAAAAGTTTATTGTGTTTTCTAGTGGAG
+
BBAAAFFFFFBBGFGGGFGFGGHHHHHHHHFG5GFHCAEEGHHGHFHFHBFFEGGHHHHHFGHHHHHHB2FFECHEHHGHHFFHFDFHHHHFGHEHFHHHGHHHGHHHHFHH4GHHHHHHHFHHGGGGHHGHHHHHHHHHHHGFHHAGFECFFCGHFHHGD@@EGGHHHHHFGHHHGHHGDGGGHGHHHHGH0DGHFHHGGGFFGGGCCCGFHHFGFHHHHGFFGGE?ACFGGGGGGGGGEFGGGFFGFBE
@M03495:530:000000000-LYBTV:1:1105:17831:2767 2:N:0:GATCCGGG+ACCTGCTT
ATATTTTGCCGTTGATAAACTAGGATCAGCTGGACCAAAGTTCACATGCTGACAGATCGGACAAGCGACGGGTGGGGAAAGAGCACAAGCAGGTGGCTCGAAAGGGATTCGGGGCGGGACTGCGGGGAAAAATGGGACTAACGCTGCGGTGCGCGCTGCTGACCCCATCACAGCCATGCCTTCTCAAATCGTCCCAAGTACCCCACATGCCTATAGCACCATCCACACGACCTGAAGTCGCACAACACTGT
+
>>111BD3DF1AAECDGFFG311B13B0B1D100BF0ABA12D212DF111DB1B0AAAEA//0BAA//A//>/>E//?GF0>010B00?BF/01/0B1</0</0/?001/0?//<---:../.----.:/;900./..///-99-----9----9---//9-/----;;///-;-///////9/9////---9-//-:///;----9///;/999//;--/9-/9/---9---9//;9--------9;9/
@M03495:530:000000000-LYBTV:1:1105:17920:2811 2:N:0:GATCCGGG+ACCTGCTT
CTCTTTTGCCGTAGATAAACCAGCTAATCTTGAAAAAAAAATCAATGCTAAAAACTACAAAGCTAAGACCACGATGTGACTGCTATCAAAGTTAGATATATATGTAAATTATTCATATGTCACATCCTAGAATTATATCATACCTGCTCCAGCAATCACGACCTGTAATGGTTTAGTGGGTTGTTCACTGTTTCTGAAAAATGAAGATAGTTGTCAAGCTAACAAAAAGTTCATTGTGTTTTCTAGTGTAG
+
1>11>3B1@11A1A1BFB1D1000BA1B13D3A1BAFA///FAG1121DD2111/1B11B10BFD11110BGE/>FA@F2B101F202FGH12FBDFF2B22FB2>2BBFFFBF2>2BB2BD1B21FFB1F12>BGHHFD>21BFB0F111B@00<11@/?/<<CGFDGBBFF01?11<.>.<.<1=0GFD0=DFBG0<D.<0000;CFFHFFG00;0::00:/0....9000;0C00;9/9FB0FFG0;C
@M03495:530:000000000-LYBTV:1:1105:14720:2836 2:N:0:GATCCGGG+ACCTGCTT
ATATTTTGCCGTTGATAAACCACCCTCCCTGTGGTCGTTATCTTGCTCCTTCTGTCGTCAACGAATTTACTAATTCCAAAGCTCACATGCTGACAGATCGGAAGCGCGTCGTGTAGGGAAAGAGCGTAAGCAGGTGCGTAGCTCTCGAGGACGCTGGGGGGTCTATTTACAACGCAATACGGAGATTAGCCCCGCATTTTCACATCAGACTTACCCAACAGCTTAGCATCGCCTTACTCCCAAAAAATCCG
+
ABBAAFFDFDDA?EGGFGG4BAFFEHGEEBF33ABAEEEGGGFHFGG5AGFHFHHHEGFGAG1F1AADADBGFDH5GFFF?GEGG@3BFHE44G3@?@31E>FE1>/>>/>E/GFFFC0?F0000/??E01@FC<@1//?//111?.1.A-.--..-.--999.//9///9;/--9;./:.9..-//9//999;@BF999///9/;BB/9/;/////9;.9?//9///9/9....B////9B/.;9-;//.
@M03495:530:000000000-LYBTV:1:1105:20021:2883 2:N:0:GATCCGGG+ACCTGCTT
ATATTTTGCCGTTGATAAACCACCCTCCCTGTGGTCGTTATCTTGCTCCTTCTGTCGTCAACGAATTTACTAATTCCAAAGCTCACATGCTGACAGATCGGAAGAGCGTCGTGTAGGGAAAGAGTGTAAGCAGGTGGGTGGGGATGGGGGGGGGGGGGGGCGTTAAAAAAACAAGATAGATGCTGCTGACAGGTCGGTCAGTGTTGCACAAGTGCATATACGGGCAGGCTGAAGAGGAAGCGTGGAGAGGT
+
BBBBCFFFFFCAGGGGGGGGGGGGGHHGGHHHHHGHGGFFGHHHHEHHHGHHHHFHGGGHGHGGGHHHFHHFHHHHHGGHHFHHGHGGHGHHGHGHHHHGGDGEHFFE?EEEEFHHHGGHHHGHDFDDGDFGHHBB/<<///////?<.-;C=;=-;-------..00:-9.9.//0000000000000/09.:0---:./0000.0000/.0:0000000..---.-.:9.0:0...:..-..9..0..0
@M03495:530:000000000-LYBTV:1:1105:13190:2948 2:N:0:GATCCGGG+ACCTGCTT
ATATTTTGCCGTTGATAAACCAGCTAATCCTGAAAAAAAAATCAAAGCTAAAAACTACAATGCTAAGACCACGATGTGACTGCTATCAAAGTTAGATATATATGTAAATTATTCATCTGTCAAATCCTAGAATTATATCATACCTGCTCCAGCAATCACGACCTGTAATGGTTTAGTGGGTTGTTCACTGTTTCTGAAAAATGAAGATAGTTGTCCAGCTTCCAAAAAGTTTATTGTGTTTTCTAGTGGAG
+
CCCCCFFFFFCCGGGGGGGGGGHHHHHHHHHHHFHHHGGGGHGCHFGFHGHHFHGHHHGHHHHHHHHHHHHHGGHGFFHGHHFHHHHHHEHGGHHHHHGHHHHGFGHHHHHGGFHHGFHHHGHHDFGHHHHHHGHHGHGHHHHFFHHFHHHHHHFHHHHGGGGGHGHGHHHFHFHFDGHHDGGGHHGHHHHHDGHGHHBGCHHH0GGHHHHGHHH00GHHCFGFF0:;EFGFFFFGGGFFGGFGG0FG?0A
@M03495:530:000000000-LYBTV:1:1105:13597:2998 2:N:0:GATCCGGG+ACCTGCTT
ATATTTTGCCGTTGATAAACCAGGACTCAGGCTGGACCAAAGCTCACATGCTGACAGATCGGAAGAGCGTCGTGTAGGGAAAGAGTGTAAGCAGGTGTGTAGGGAACGGGGGTGGGGGGGGGATTAAAAAAAAAACAAAGAGGAAAGATAATTCGAAGAGGTAAGGTGTAATGTTGTCTTAGTGAGAGATCAGTGGCGATTAAGTTGAAGAAGCGGTGGCTATACTGGGTAAGGAGGAGTAACAGTTGCTG
+
BCCBCFFFFFCAGGGFGGGGGGHGHHHHHHHHHHGHHHHHHHGHHHHGHHHHHHGHHBBFGGGGGHHGGFFEEECFGHFBGGHHFGFGGHFHHHH1F3>1433/30/>//>B>/////--:-9.://///-@:@:.9..///..//.///////./.....///////;//;//////////////;/:////9//.-:-../////////://--.-...///////9//:/9/:...////////////
@M03495:530:000000000-LYBTV:1:1105:18152:3019 2:N:0:GATCCGGG+ACCTGCTT
ATATTTTGCCGTTGATAAACCACCCTCCCTGTGGTCGTTATCTTGCTCTTCTGTCGTCAACGAATTTACTAATTCCAAAGCTCACATGCTGACAGATCGGAAGAGCGTCGTGTAGGGAAAGAGTGTAAGCAGGTGTGTGGAGGGTGTGAGGAGGCGGGTCATTACAAAGAAAAGGAAGCGTCATCTCGAACTCAACACTGTATTGTTCAACGCTGTCCTAACGTGGGTGTATCGTATAATTGTGCTTGCGG
+
11>AAFFDDDDA1AGGGGGGGGGGGHGGG0FGFHAF?FFHHHGHFFHDGHFH1FECFGEGHGGGHHE2AGEGGHHHHHHFFGHFFHHGHHGDGFHGHHA?AEEF>FEF/EEE/0>FGFHEHCF>G1DGFHHGGGHF/00/1////?//110??/?<----.000000:/;./9/.:9..-...9000.0/..00//0.0//////;9////--:-://9//------;--///---////9///////--;
@M03495:530:000000000-LYBTV:1:1105:20702:3026 2:N:0:GATCCGGG+ACCTGCTT
ATATTTTGCCGTTGATAAACCACCCTCCCTGTGGTCGTTATCTTGCTCCTTCTGTCGTCAACGAATTTACTAATTCCAAAGCTCACATGCTGACAGATCGGAAGAGCGTCGTGTAGGGAAAGAGTGTAAGCAGGTGAGTGGGGATAGGGGGGGGGGGCGGTGTTGAGAAAAAAAAAAAAATGGATGTAGTGGACGCTGAGAAGACTATAGAACGATGAATCGTCGACTCTGAGTACTAACTGTACTGCGGG
+
BBABBFFFFFBAGGFGGFGGGGGGGHHGGGFHHGHGGGGHHHHHGHHDF3GGHGHGGGGHGHGGGHGHHHHHHHHFHFGHHHHFFFHHHHHF4GFGHHHHGEGGFG2EE?FEFHGFGGEGHHHH3FFGFG?GHF0B3B@2<//</2?00?/9----;---9-...//.99..--------.//////////.//--...;//;////:///9/....////.9.-;-..9//////9////9;//;//.--
@M03495:530:000000000-LYBTV:1:1105:10251:3035 2:N:0:GATCCGGG+ACCTGCTT
ATATTTTGCCGTTGATAAACCAGCTAATCCTGAAAAAAAAATCAAAGCTAAAAACTACAATGCTAAGACCACGATGTGACTGCTATCAAAGTTAGATATATATGTAAATTATTCATCTGTCAAATCCTAGAATTATATCATACCTGCTCCAGCAATCACGACCTGTAATGGTTTAGTGGGTTGTTCACTGTTTCTGAAAAATGAAGATAGTTGTCCAGCTTCCAAAAAGTTTATTGTGTTTTCTAGTGGAG
+
BBBBCFFFFFCCGGGGGGGGGGHHHGHHHHHHHHHHHGGGGHHGHFFFG5DFGHDFGHHHFHHHHEFFDGHHEEFEFGHDF3FHFGFHHHHEHFBGHHHHFHFHGHHHHHFFHGGEFHEFHHHGHHHHEDGHHHHHFHHHHHEFHDFGBGH2GGHHHHHGDFGDE1DGHHH?GGC11>0GEA<CGFHHHHHHHGHHHHGHFHBFHHFHH0;GHHCCGHEHFFGFFFE.C9CFFFGGGGBCFGFFFG9FGFE
@M03495:530:000000000-LYBTV:1:1105:19772:3086 2:N:0:GATCCGGG+ACCTGCTT
ATATTTTGCCGTTGATAAACCAGAACCATCCAAAGCTCACATGCTGACAGATCGGAAGAGCGTCGTGTAGGGAAAGAGTGTAAGCAGGTGTGGAGAGGTAGGGGGGGGCGGGGGGAATAAAAAAAAAAAAAAAGAAGGCGAGGGCAGGGGGGCGCAGAGGTGTATGAAGGAGGGGGATCGTGAATGGAGTAGAGCGATGTTGTAATGGGTGTATCTGACGGTAGCTAACGATGGCGTGATGAGGACGGAGG
+
BCBCCFFFFFCCGGGGGGGGGGHHHHHHHHGHHHHHHHHHHHHHHHHHHHHHHHGEGGHHGGGDEEEBBFGGGHHHGHFGGHHHBGGHFBBE131311333?/>E?-----:----.;00;0:@A;>------.../..---;-...---:-------..0.:0000000...---:..././.;900/0/0090--;.;00/009:0.::-9000000.-...0000/...../-:-./000/0.--..-
@M03495:530:000000000-LYBTV:1:1105:17245:3122 2:N:0:GATCCGGG+ACCTGCTT
ATATTTTGCCGTTGATAAACCACCCTCCCTGTGGTCGTTATCTTGCTCCTTCTGTCGTCAACGAATTTACTAATTCCAAAGCTCACATGCTGACAGATCGGAAGAGCGTCGTGTAGGGAAAGAGTGTAAGCAGGTGTGTGGGGTACGGGGGGGGGGGGGGAATTTGAAAAAAAAAAGAGAGAATAGAGGGGGTGGAGGCGGGTGGCAGTGATGAGTGGTAGGAGGAGAGAAGGGCGTAGAGGTGAAGGGGG
+
CCCCCFFFFFDCGGGGGGGGGGGGGHHGGHGHGHFHGGGHHHHHHHHHHHHHHHHHGGGHGHGGGHHHHHHHHHHHHHGHGHHHHHHHHHHHHHHHHHHHGGGGFGGEEEGGEGFGHGGHGHFHDFDFGHHHHHFF2/00///?/1/?//?:-@;;AA---./00000;0A-99--..//..000000/.----;.:..-:--;-././00000000.000.0/......0/...-9--.0/;.0000.--
@M03495:530:000000000-LYBTV:1:1105:13252:3132 2:N:0:GATCCGGG+ACCTGCTT
ATATTTTGCCGTTGATAAACCAGCTAATTCCAAAGCTCACATGCTGACAGATCGGAAGAGCGTCGTGTAGGGAAAGAGTGTAAGCAGGTGTGTAGATCATGGTGGCCGGCGTATCATTAAAAAAAAAAAAAAATAAAACTAAGCGGAGAAGGTGGTGGTTACTATAAGTCGTAATGACATTGAAGATGGAGATAATCATGATAAAAGGATGGGCAAAAGAAACACAAGGAGAGCGGACAGATAATTATGGT
+
CCBCCFFFFFCCGGGGGGGGGGHHHHHHHHHGHHHHHHHHHGHHHHHHHHHHHHGGGGFGHGGGGEGGFGFGHHHHHHEFGGHHHHFHHFB?14344B344BF@111>//>///B3B3B3332</</A-@---.000000:00/-----.9.00...:9;0090000000.;...00:90000000000;/0/00:000000;00:0./90:../..//;./:/...:.9..:.:----9/000000900;
@M03495:530:000000000-LYBTV:1:1105:19187:3134 2:N:0:GATCCGGG+ACCTGCTT
ATATTTTGCCGTTGATAAACCAGGGACTCAGGCTGGACCAAAGCTCACATGCTGACAGATCGGAAGAGCGTCGTGTAGGGAAAGAGTGTAAGCAGGTGTGTGGTCCACGGTGTGGGGCGGGGTACTAGAAAAAAAAAAAAGAGATATAGGAATGAGGCTAGGGTGTCCGTAACGTAGGAACGGGGTCTCTTTGTGGCAGCGGGCAGAAGAACTGACAGGCAGTATAAGCGCCCGTTGAGTCGAGTGATGCT
+
BBBBBFFFFFBA2AGGGGGGGGHFD2AFGGABGHGGAGHGHFGHHEHHHBGHEH5FGHGHHHGGGGH1FEEEEEF?GGFF31FH3FGGGFF@DDFEB33??0>B3333>///?///////--<./=G00;;/;:;-9---..//////9////////..9.../.9//.....99...//..9.--9.//////...;.;-----..;///.//////....//////;-@----...9;/-.-/.////:
@M03495:530:000000000-LYBTV:1:1105:15675:3163 2:N:0:GATCCGGG+ACCTGCTT
ATATTTTGCCGTTGATAAACCACCCTCCCTGTGGTCGTTATCTTGCTCCTTCTGTCGTCAACGAATTTACTAATTCCAAAGCTCACATGCTGACAGATCGGAAGAGCGTCGTGTAGGGAAAGAGTGTAAGCAGGTGTGTGGGGTGCGGGGGGGGGGTGGGCATGTAAAAAAAAAAGAAAAGAGATTTGAAGTCACACGCTGAGGGTTATGATATGCGATACAAGCACTTGTGGAGACTCACGTTCTAATGG
+
CCBBBFFFFFCAGGGGGGGGGGGGGHHGGFHHHFFGGGGHHHHHHHHHGEHHHHHHGGFHGHGGGHHHHHHHGHHHHHFHHHHHHHHGHHHGHHFHHHHHGGGGHHCE?EGEGHHGHGFHHHFHDFFGHFHHGHB22<00///?//><-<;-9----9:-.//.//////;-@D-...///.///////////////--.......9.////////....-///9//9////./.;.////..././////
@M03495:530:000000000-LYBTV:1:1105:10932:3175 2:N:0:GATCCGGG+ACCTGCTT
ATATTTTGCCGTTGATAAACCACCCTCCCTGTGGTCGTTATCTTGCTCCTTCTGTCGTCAACGAATTTACTATTCCAAAGCTCACATGCTGACAGATCGGAAGAGCGTCGTGTAGGGAAAGAGTGTAAGCAGGTGTGGAGGTCTGGGCGGGGGGGGGGGTCATTAAATAAAAAAACAAAGTAGCGTATCTACTAGTACTGTAACTGTGTACACCACGGAAATACAGGCGAATATATACGTCATAGTTATGG
+
AACCCFFFFFCCGGGGGGGGGGGGGHHGGFGHHHHHGGGHHHHHHFHFHHHHHGHHGGFHEHGGGHGHFHHHHHGGHHEGFEGHHFHHHHHEFGFHHHHGFGGHGHFGEGGFHFHHGHHHHFHHHGFHHHHHHHCD//2?/?22=22//>--------;;..99000090000--..../0000-;.9.00000000090;000000090000/...--.-00:00/.----.00900.0..:09000000
@M03495:530:000000000-LYBTV:1:1105:16173:3187 2:N:0:GATCCGGG+ACCTGCTT
ATATTTTGCCGTTGATAAACCAGGACTCAGGCTGGACCAAAGCTCACATGCTGACAGATCGGAAGAGCGTCGTGTAGGGAAAGAGTGTAAGCAGGTGTGGAGAGATGGGTGGGGGGCGGGGCAACATAAAAAAAAATAAAGAGTCGGAAGAGAGGCGGGGAGGCTCAGCGGGGTATCGAAGGGGAGGAAAGTTGAGGTCGGTCAAGCACTCGAAGATCAGATCCAAGACACAGAGCAGAGTATAAGGCGGT
+
BBBBBBFFFFBBGGGFFFGGGGGGHHEFGFHHGHEFHHHHHHHHGHGHHHHHHGHHHHHHEGGGGFHFEFGGGGHFHHGHGHHFHGGHGHGEGCFF3BA13/3//3B3/3><//<--;-----...9//;:/--;-./////.//---.....9..9--9;--...///.----.9;..9...-.--..;.;////./.--9..///:.//.;.../9/9///;://..99:.//////.////////---
@M03495:530:000000000-LYBTV:1:1105:13642:3205 2:N:0:GATCCGGG+ACCTGCTT
ATATTTTGCCGTTGATAAACCAAAGCTCACATGCTGACAGATCGGAAGAGCGTCGTTGTAGGGAAAGAGTGTAAGCAGGTGTGGAGAGGTCGGGGGGGTCCGGATAGCGTAAAAAAGAAAAAAACAGTTATGTGGCATTAGCGGAGGGGTTCGTAGGAGAAGCAAGGTATAAATGGCGCACAAGTGAAGATGACCCATAACAGAACAGGTCTAGAATCGAAGCACGCGTTAGAGGCGTCGTGAATGACTAG
+
BBBBBFFBFFBAGGGGGGGGFGHHGFHHHHHHHHHGFHHHGHHGGEAEFFFEEGGG?GFHHHGHHGGGCDFFGFHHHHEFB3>1B131?B2/>/EE---..9-..99/-..../99.:.;.9-9...///:////..//;//-------9-.;;.;9//../9//;.9//9/////.-.---../////9///:/..9/////;;.:/.//////9//../.-/.-;--;.;//..;.--9././/9/://
@M03495:530:000000000-LYBTV:1:1105:21649:3228 2:N:0:GATCCGGG+ACCTGCTT
ATATTTTGCCGTTGATAAACCAGCTAATCCTGAAAAAAAAATCAAAGCTAAAAACTACAATGCTAAGACCACGATGTGACTGCTATCAAAGTTAGATATATATGTAAATTATTCATCTGTCAAATCCTAGAATTATATCATACCTGCTCCAGCAATCACGACCTGTAATGGTTTAGTGGGTTGTTCACTGTTTCTGAAAAATGAAGATAGTTGTCCAGCTTCCAAAAAGTTTATTGTGTTTTCTAGTGGAG
+
1>AAAFFFF1DAGGGGGGGGGGHHHGHHHEGGHHCFHGGGGHCHHHFBGBFBBGEGHHHGFFHHHHHHHHHHGGHGHHHHHHBHHHHHHHH@FFHHHHHHHHHHBGGGGFHHBGGHHHHGHHHHHHFGHHHHHHHHHHHHHHHFGHCC<GFHFFHHHHGGGGCFF<FFGHF?FGGG1FGGCFCCEHEHHHHHGDGGHGGHHHFB=G<:CCGGHFHGHHHGFHGFCGGGE9FFFFFFFF:CB/CGGGFFGFE
@M03495:530:000000000-LYBTV:1:1105:22091:3325 2:N:0:GATCCGGG+ACCTGCTT
ATATTTTGCCGTTGATAAACCAGGGACTCAGGCTGGTCCAAAGCTCAAATGCTGACAGATCGGAAGAGCGTCGTGTAGGGAAAGAGTGTAAGCAGGTGAGGGGAGGATGGGGTGGGGTGTGTTCTAACATTAATAAAAATTCATAAAAATTGGTTGAAGAACTTTGAATAAATACGACAATGTGATCAATTAGGCTTGCTGTTACAATATAATTGGGATTAACATGAGATCGTCGGATCGTGTGCCAGCTA
+
AB?ABFFFFFBAEGCFGFGGFGHGGCFFH4FF3FGGABGHHGHFHFFGFBG5FG5GHH3FBFEGGDGFHGGFFGGHGHHGFHHHBEFGGDHHFD3E1B3E11///>/33/?/////@<>//0011111<11111?1?110<1111<>D10<111<D/D00//0=00000<<=000.;:--000000:C0;0000/0/-.00;9009090CF00;0/..//00;0099//;B...---9-99AA?/9//.//
@M03495:530:000000000-LYBTV:1:1105:15256:3360 2:N:0:GATCCGGG+ACCTGCTT
ATATTTTGCCGTTGATAAACCAGCTAATCCTGAAAAAAAATCAAAGCTAAAAACTACAATGCTAAGACCACGATGTGACTGCTATCAAAGTTAGATATATATGTAAATTATTCATCTGTCAAATCCTAGAATTATATCATACCTGCTCCAGCAATCACGACCTGTAATGGTTTAGTGGGTTGTTCACTGTTTCTGAAAAATGAAGATAGTTGTCCAGCTTCCAAAAAGTTTATTGTGTTTTCTAGTGGAGG
+
BAA?AFFFFFBAFFGGGGGGGGGHHHHHHHHHFHHHHFGCFHHGH5FHFFHHGGHHHHHDGHHHHHGHHFHGGEFFHGHFFFHHHFHHHFFGHHHHHFBGHHHGFHHFFHHFFGHGHHHHGHHHGGHHHHHFHHHHFHHHHHFHGFCGFGHHFHHHHHGCCGFH2FDGHD?GFHHFGEHGGGAEHFFFGFGHFDFHHHGFFHHHHHHFHHHHHHGHHHGFGF0;:..ACGFGGGFBFFFGBFFCFC0ABAE
@M03495:530:000000000-LYBTV:1:1105:9661:3437 2:N:0:GATCCGGG+ACCTGCTT
ATATTTTGCCGTTGATAAACCACCCTCCCTGTGGTCGTTATCTTGCTCCTTCTGTCGTCAACGAATTTACTAATTCCAAAGCTCACATGCTGACAGATCGGAAGAGCGTCGTGTAGGGAAAGAGTGTAAGCAGGTGGGGTGAGATGAGGGGGATGCGGGGAACTTAAAAAAAAATATATACAGTGTTAAATTCATGGATAAGACGACGGAGGCATGACGCATTGAGGGTGAGGTCAGAATGAAAGAGAATA
+
BBABBFFFFFBBGGGGGGGGGGGEGHHGGHGHHHHHGGGHHHHGGEHHGFFHHHGHGGFGE3EFGHGH5FGHHHHHHHHHHGHHFGHHHHHHHGFGHHFHGEFG?GFEEEEEGGHGFGGGHHEH3??BFFGGGA02///?//0?1<1<0/<--.</-----..;000009--;-.000;//////://////////;///////.---;:.-.;/.;/..-..9//;;.....9./;/////////..//9
@M03495:530:000000000-LYBTV:1:1105:19490:3454 2:N:0:GATCCGGG+ACCTGCTT
ATATTTTGCCGTTGATAAACCAAAGCTCACATGCTGACAGATCGGAAGAGCGTCGTGTAGGGAAAGAGTGTAAGCAGGTGGGGAGGGATGGGGGGCTGGCGCGGCATAGCATAAAGAAAAAAAAGAGAGCGAAGCACGAGCACAGCTCAGGCCACAGCGCAAGTCTGCGCGGCCCAGCGCCTGTCCGCTCCCTGATTGTCCGCCCGCATGATGCTCCTGCTTGTGATAACCCACGTACATGCGATATCCAA
+
BBBBBFFFFFDACFGGGGGGCGHHGFHHFBFEDGHHDFHHBGHHGGGCGGFGEEFEEGFFGGHHHH3BDB5FFDHFFH?B1//1///12?/?/EC--...;.-----09/0000;00.;9.---...;9.-----/.-.---;B.;/BB//;.....;-----/;//;---9---...--9..///9-.-...9.////9/.-.--9-..:////////;///;///////...-99..///....-////
@M03495:530:000000000-LYBTV:1:1105:9251:3466 2:N:0:GATCCGGG+ACCTGCTT
ATATTTTGCCGTTGATAAACCAGGACTCAGGCTGGACCAAAGCTCACATGCTGACAGATCGGAAGAGCGTCGTGTAGGGAAAGAGTGTAAGCAGGTGTGTAGATCTTGGGGGTGGGCGGGTGAATAAAAAAAAAAAAAAAAAAAGTGATGGCATGGACTGTAAACGAAAAGGAGTAACTAGATGTGAGAGAGCCCGGTCTACACCGTAAACCTACTTCCTACTAGCGTCAATCAATGTAGGCTAGGCATCA
+
CCCCCFFFFFCCGGGGGGGGGGHGHHHHHHHHHHGHHHHGHFHHHHFHHHHHHGHHHHHHHGGGGHHHGGGGGGHHHHFGHHHGFFBFGHHGHHHHBB1143444B4D3//<//////<<-<<<100000AF?:@---------.00:000//0..000.0000:....-/:/.//00000000000;90.....----.00;/:;.A..0//0/0000000000/-:...:000000000:00../00/0
@M03495:530:000000000-LYBTV:1:1105:18391:3471 2:N:0:GATCCGGG+ACCTGCTT
CACGTATCTGTGTTTGTGTTCAGACCTGTGGTCTTCCCAAAAATAAAATTCCGATGATAAAAAAACTAAAACTAAAAAAAAAAACAAAACAAAAAACAAAAATATAAATAAAACAAAAAGACTATTATCAAAATTAATAATAAATTTAAATTATATATCTGATCAATCATCGACTTATTTATTATCTGCTCCTGTAATTACTCCCTGTATAAAGTTTGTAGGTTGTTCACTGTTTATTATTATTGTTTATG
+
11>11111@333311A11113333B0101100AA131BB00FG0A11121110///A2DEF11AA/1ACF11111FEBEGGGG//?GAAB/FA0CE///0F?01222B2B11>1//00/?/0<1<111111?1111111<<11111111<1111111111<1000<00000//-.<000;:00000:00000/;000;0;<00/./9:000000;000/000;0;..000;0;009;0000;/;/9/-/9/
@M03495:530:000000000-LYBTV:1:1105:10076:3483 2:N:0:GAACCGGG+ACCTGCTT
ATATTTTGCCGTTGATAAACCACCCTCCCTGTGGCGTTATCTTGCTCCTTCTGTCGTCAACGAATTTACTAATTCCAAAGCTCACATGCTGACAGATCGGAAGAGCGTCGTGTAGGGAAAGAGTGTAAGCAGGTGGGGAGGGATGGGTGGTGGGCGGAGGAATTATTAAAAAAAGAAGTATGCTAGAAGAGTATCGGGCTGATGATAGCATAGAGTACTACGGACAGTAGGGCAGCGCACTGCGGGCTGGC
+
BB?BBFFFFFBAEGGGGFGGGGDGGHHGGFGGHHHGEGGHHHHHHHHHHHHHHHHFFFHGHGGGGHHFHGGHHHHHHHHHHGHFFBHHHHHHHHHHHHGGGGGFHHGG?@>E?FGHGFHHHHGGHHHHGHFHHHG////>//<0//.0>>...-.---:-:/090;00;0;0:-..;/0000000000;/.;/9/.----;.9////////;///://///...--.////.....-----//.9--;...
@M03495:530:000000000-LYBTV:1:1105:19638:3488 2:N:0:GATCCGGG+ACCTGCTT
ATATTTTGCCGTTGATAAACCAGCTAATCCTGAAAAAAAATCAAAGCTAAAAACTACAATGCTAAGACCACGATGTGACTGCTATCAAAGTTAGATATATATGTAAATTATTCATCTGTCAAATCCTAGAATTATATCATACCTGCTCCAGCAATCACGACCTGTAATGGTTTAGTGGGTTGTTCACTGTTTCTGAAAAATGAAGATAGTTGTCCAGCTTCTAAAAAGTTTATTGTGTTTTCTAGTGGAGG
+
1>>AA@FFFFDAGFGGGGGGGGHHHHHHHGFGGFFC0EEGHFHFHDEFFGFBGEGHHHABGFHHHHH10BGFEFFH1GGFGEGHHHHHHHFFGHHHGHHGHHFEHHHFFFHHGHHHHHHHGFFF1FGHHFFHGHHHEHGHHHHHHEHHHFCCGFHHHGCCCBAGFGDDG1?FGHHFHHECF?EGH1FGGHHHGGHHHFGFFGGEHBDGGHFB00;:GFHHG00C000;CC0GGFF0;:BFF0CBF00:BEF
@M03495:530:000000000-LYBTV:1:1105:18112:3497 2:N:0:GATCCGGG+ACCTGCTT
ATATTTTGCCGTTGATAAACCAGGACTCAGGCTGGACCAAAGCTCACATGCTGACAGATCGGAAGAGCGTCGTGTAGGGAAAGAGTGTAAGCAGGTGTGTAGATCACGGAGGGGGGGCGCTTATGAGCATAAAGAAAGGATCACGGATAGGTCGATATGGCAGCTTTCAGGCAAGCAGTACCATCTGTCTGTATGCGTAAAAGAGTCGACTTACTACATCCGTTATTCAATTAGTTCTACGCTGACGTCGC
+
BAABBFFFFFBBGGGGGGGGGGHGHHHHHFHHFGGHGHHHGGGHHGEGHFHHHHGHHHHGHGEGG1GF0EEFEFFGGHFGHCGH2@FBBFGBFFHH3B??4B44433////<///A--9--../;//99///;/:9//9.//./..9..//9/9-..9//9/..;:B/;///....9B9/////99/99/;///;/...9.//..//-.-../;///9///.;/;9/////////9////.-...;.9.--
@M03495:530:000000000-LYBTV:1:1105:11136:3518 2:N:0:GATCCGGG+ACCTGCTT
ATATTTTGCCGTTGATAAACCAGAGGACTCAGGCTGGACCAAAGCTCACATGCTGACAGATCGGAAGAGCGTCGTGTAGGGAAAGAGTGTAAGCAGGTGTGGAGAGCTCGGGTGTGGCGGGGGTATTAATTAAAAACAAGAAAAACCCAGGGTCTGCGCAATCCGGTGGCACTACGACTAGTCTATGAGCCTGAGAGATTCACACTACGCTAACGATAACACACAGAGACGACTTGCAGACAGTCGATAGA
+
CCBCCFBFFFCCGGGGGGGGGGHHGGHHHHCFFGHHEHHHHHHHHFFHHFHHHHGHHFBHGHHGCFGHGHGEGGGGHHHHGEGHCHGHHDGDHGFHHG@3??3/3/?D3//>/</</////---.00;000:000;...////;..9.9:..////09---.0;.---;.////;....-/////;///9//9////.:9//://///.-..9;...../9/....:///;--../;///.////.9.../
@M03495:530:000000000-LYBTV:1:1105:22883:3533 2:N:0:GATCCGGG+ACCTGCTT
ATATTTTGCCGTTGATAAACCAGCTAATCCTGAAAAAAAAATCAAAGCTAAAAACTACAATGCTAAGACCACGATGTGACTGCTATCAAAGTTAGATATATATGTAAATTATTCATCTGTCAAATCCTAGAATTATATCATACCTGCTCCAGCAATCACGACCTGTAATGGTTTAGTGGGTTGTTCACTGTTTCTGAAAAATGAAGATAGTTGTCCAGCTTCCTAAAAGTTTATTGTGTTTTCTAGTGGAG
+
>A??AFFBFFBBGGGGGGGGGGHHHGGFHHHHHHHHHGGGGHFHHGFBHDHHBGEHHHHHHHHHHHHHHGGHGGHAFDGHHEBHHFGGGFHGFHEHHHHHHHHGFFHGHHHHGHHGHHGHHHGFDGHHHHHHHHHHHGHHHHHHGHFH1GHHHHHHHHHGGGGGHHF1FGFDFGHF1F0.<CD<FHHHFHH0=DFFGH0DGHHHDC00CG00GHFCFBGB0GG0;;::0900;BF;FF;:/:0FF0;FGFE
@M03495:530:000000000-LYBTV:1:1105:12624:3535 2:N:0:GATCCGGG+ACCTGCTT
ATATTTTGCCGTTGATAAACCACCCTCCCTGTGGTCGTTATCTTGCTCCTTCTGTCGTCAACGAATTTACTAATTCCAAAGCTCACATGCTGACAGATCGGAAGAGCGTCGTGTAGGGAAAGAGTGTAAGCAGGTGTGAAGAGGTGGGTGGCGGCGGGAGCATGAGAATAAAAAGAAGAGAGGCTACACGTCTGCAGGTAGTTGCTGAGACAGCGCATCATACTTAGCTAAACATGGCGAACGATTTGAAG
+
A3AAADFFFFBBGGGGGGGGGGGGGHHGGHHHFHHHGGGDHHHHHGHHHHHHHHHHGGGHEHEGEHHH5FGHEHHFHHFFHGHHGHFHHHHHHHHGHHHFGGGGAG?E/?@@/GFHFGHHHF3FF3FGFDDFGEB2B?222>0/2/?//?@0/>-----9..00000000;00;...//9/..;././;9.9.9/9/9;9/////9//9//...---.-/////;;B////9////..----9....////
@M03495:530:000000000-LYBTV:1:1105:9580:3538 2:N:0:GATCCGGG+ACCTGCTT
ATATTTTGCCGTTGATAAACCAGGGACTCCAAAGCTCACATGCTGACAGATCGGAAGAGCGTCGTGTAGGGAAAGAGTGTAAGCAGGTGGGTTGCTCCCAATGGCGGCGCAGTTCACAGTAAAACTAGGAATTCCGCTTTCCTCTCCTGCACTCAATTCTTACAGTTTCAAGAGCTTACTACGGGTGAGCCTTAGCCTTTCACTCCTGACTTGAAAGACCGCATACGCTCCCTTTACACCCAGAAAATCCG
+
AAAA?F33@BA>EGAGFFG1A00FFF0FFHFF1AFAGGHCHFHHGFG1B0BGCC/A/000AA/EEE>BGEAGB/B0>BBF@2@1GEF0B/>>//01BB/00011>///>///?@>212111<1?<1110???FGGGC..<GGBHEHFFCGHB<GCB0=0G0==BC:<0;0;0:./0:0C0<C..-;;.99F/0;90/99C00099/0/0/;009:9/;9-@?--A/9---9--9/;BF9FBE?-;/;BB/-
@M03495:530:000000000-LYBTV:1:1105:11038:3596 2:N:0:GATCCGGG+ACCTGCTT
ATATTTTGCCGTTGATAAACCACCTGTGGTCGTTATCTTGCTCCTTCTGCTAATTCCAAAGCTCACATGCTGACAGATCGGAAGAGCGTCGTGTAGGGAAAGAGTGTAAGCAGGTGTGTAGGGATGTGTGGGGGGCGGGTCTTTTAAAAAAAAAAAAAAAAAATGAGCATGGATGGGCGTTACATTGCGACCGACTCCTTTGGATGCGTCATCTTGAATCAGTAGACCAGATCGTACATTGTGGGTCGTGA
+
CCBCCFFFFFCCGGGGGGGGGGGGHHHHGBGFGEHHHHHHHHHHHHHHHGHHHHHHHHHHHHHHHHHFFHHHHHHHHHHHGEGGBGFFFGGEFFGGHGHHHHGHFG?FFGFEF?B33?0433/B?/3B4B///B-----9-/00000909-9-;---9----;.000900:.0009.:-;-;.00000.-------.90000/000/-;-;.0000:00;00;00000/..09./...00000.;./--.;
@M03495:530:000000000-LYBTV:1:1105:13732:3652 2:N:0:GATCCGGG+ACCTGCTT
ATATTTTGCCGTTGATAAACCAGCTAATCCTGAAAAAAAAATCAAAGCTAAAAACTACAATGCTAAGACCACGATGTGACTGCTATCAAAGTTAGATATATATGTAAATTATTCATCTGTCAAATCCTAGAATTATATCATACCTGCTCCAGCAATCACGACCTGTAATGGTTTAGTGGGTTGTTCACTGTTTCTGAAAAATGAAGATAGTTGTCCAGCTTCCAAAAAGTTTATTGTGTTTTCTAGTGGAG
+
1>AAA3@FFFDAFEGFFFGGFGCHHHGHHFHHG11F0AEEGHCHHHBBGBFD1B/GHHHHBGGHHEHEGFFHGGEFFB2@GHHH12>FGBDGHHHGHHHHHHHH2BEGH2FD2BGHHFHGHHGHGGGGHFHHHHGGHFGHHHHGFHHHHFGBBGGFGHH?/BCGHHHHGHBGFFHG1<0<CFGAGHGBFFG00<DGEHHHCGH0=;CGHFGBHFH00GFG00/;00..9;;;0;0CFC/CFFBFBFBF:0E
@M03495:530:000000000-LYBTV:1:1105:15813:3668 2:N:0:GATCCGGG+ACCTGCTT
ATATTTTGCCGTTGATAAACCACCCTCCCTGTGGTCGTTATCTTGCTCCTTCTGTCGTCAACGAATTTACTAATTCCAAAGCTCACATGCTGACAGATCGGAAGAGCGTCGTGTAGGGAAAGAGTGTAAGCAGGTGTGTAGAGATGGGGGGGGGGGGGGGCAGTAATAAAAAAAAAAAGGAAGTTGTGTTGGGGCTGTGAGGCCGGATGACAGTGTGCTGGTGAGTGAGAGGACGCATCAGTGGAGTGTGT
+
BBCCCFFFFFDBGGGGGGGGGGGGGHHGGHHHHHHHGGGHHHHHHGHHHGHHHHHHGGGHGHGGGHGHGHHHHHHHHHFHHHHHFFGHGHHHHHHHHHHHGGGGGFHGGGGGGHGHHGHHHHHHFGHFHHHGHH?B2?02>2D22>2//<---;--------.:00000;00@-9---..//.000:.//..;-.-.;/:0...:--;-000000;0;000:/0.000000..9-:-.-00:0/:.0.00.
@M03495:530:000000000-LYBTV:1:1105:15740:3706 2:N:0:GATCCGGG+ACCTGCTT
ATATTTTGCCGTTGATAAACCACCCTCCCTGTGGTCGTTATCTTGCTCCTTCTGTCGTCAACGAATTTACTAATTCCAAAGCTCACATGCTGACAGATCGGAAGAGCGTCGTGTAGGGAAAGAGTGTAAGCAGGTGTGTAGATATACTGGGGGGCGGGGGTGTGAAGAAAAAAAAGACGGGAAATCGGATACGTGATGTTCCGCAGTGCGCGCTGTCAGTCTCCCAATGAAACAAACTCCTACGACAGGAT
+
AAAAAFFFFFBBGGGGGGGGGGGGGHHGGCFGHGGHGGGHHHHHHGHHHCGHHHGGGGGHEHFGGGHHHHHHBGHHFHHHHHHHFHHHHHHHGHGHFHHHGGGGBAEEEGGGE/FGHGBFHHFF3BBFFHGFHG?2B?02@22@>222>@G/<9-----99--9/:///9..---.;.:.-.-./:..9.././..//////..--.//------.///;/////././/////...///://;..--../
@M03495:530:000000000-LYBTV:1:1105:16894:3728 2:N:0:GATCCGGG+ACCTGCTT
ATATTTTGCCGTTGATAAACCACCCTCCCTGTGGTCGTTATCTTGCTCCTTCTGTCGTCAACGAATTTACTAATTCCAAAGCTCACATGCTGACAGATCGGAAGAGCGTCGTGTAGGGAAAGAGTGTAAGCAGGTGTGTAGGGTTGGGTGGGGGGGGGGGACTTTGAAAAAAAACAAAAATAAGACTGAGGAGGCATGACGACAAGGACGAGAAGCACATATCAACTAGAACACACGACAGTACGTGTAGA
+
BBABBFFFFFBAGFGGGGGGGGGGGHHGGFGHGHHHGGGFHHHHGHHHHHHHHHHHEGGHGHGGGGHGFHHHFHHHHGHGHHHHHGFHEHHHHHHHHBGHGCGGFEHCGGGGEHHHGAFGHHFH?F3BDH2GGH022?0222<20>//?<//<--------9./9/////.---......./9;//9///./:..././:..---....---..///..//9///////////..:---9-///..././/
@M03495:530:000000000-LYBTV:1:1105:21598:3774 2:N:0:GATCCGGG+ACCTGCTT
ATATTTTGCCGTTGATAAACCAGCTAATCCTGAAAAAAAAATCAAAGCTAAAAACTACAATGCTAAGACCACGATGTGACTGCTATCAAAGTTAGATATATATGTAAATTATTCATCTGTCAAATCCTAGAATTATATCATACCTGCTCCAGCAATCACGACCTGTAATGGTTTAGTGGGTTGTTCACTGTTTCTGAAAAATGAAGATAGTTGTCCAGCTTCCAAAAAGTTTATTGTGTTTTCTAGTGGAG
+
3AAABFFFFFBAFGGGGGGFGGHHFHHHHHHHHHFHHGEGGHGHHFHGHGGHFHFHHHGHHHHHHBFGHHHHGGHFFFFGGHCGGHFHGDGFHHHHDGFFFGHGGFHHHGHHDGHHHHHHGHFG?GFHHHHGHHHHHHFHHHGFFHGHHFFFBGFHFHGGGGGGHGEGHHGHBFHBFFGHGFFAFHHHFHHGGGHHHGG0.CHHDG0GCCGFFGCGHFFHHF/GCF..=9FGFGGFFG/CBCFGFFBFGFE
@M03495:530:000000000-LYBTV:1:1105:22283:3812 2:N:0:GATCCGGG+ACCTGCTT
ATATTTTGCCGTTGATAAACCAGCTAATCCTGAAAAAAAAATCAAAGCTAAAAACTACAATGCTAAGACCACGATGTGACTGCTATCAAAGTTAGATATATATGTAAATTATTCATCTGTCAAATCCTAGAATTATATCATACCTGCTCCAGCAATCACGACCTGTAATGGTTTAGTGGGTTGTTCACTGTTTCTGAAAAATGAAGATAGTTGTCCAGCTTCCAAAAAGTTTATTGTGTTTTCTAGTGGAG
+
>A1AAF@3@D@>EEGGF3FGBGHGC113B3DGHHFHFEG?EHFFGDGFG1F1BBFGHGH11BBGFDGF1>FGG?EA>FBGH1GBGE>GDGHHHHHGHEFGHHHFGHHFHHHHFHHH2GGGHGFFFGHFHHEHHHHGGGHHHHHGHHHHBGHHGHBGHHHGFGGGGHFGGGHFGGHGGHHE<FCEHHHHHGGEGHFHGFDD.CHHFG0CHFFGHGCHHHGF0CC:00:.C0CFFGFFCFBB;FBF9FFFFEE
@M03495:530:000000000-LYBTV:1:1105:18507:3847 2:N:0:GATCCGGG+ACCTGCTT
ATATTTTGCCGTTGATAAACCAGTCAGGAGTCCAAAGCTCACATGCTGACAGATCGGAAGAGCGTCGTGTAGGGAAAGAGTGTAAGCAGGTGTGAAGAATTCGGAGGGCGGCGGGGAGTTTAAAAAAATAAAAAGAAGTGGTATCGATCGTGTTGGAGTTAGTCTCAACTGAGAAACTATTAATACAATAACACGACGTACACCAAGTGGATGTCACACAAAACCAATTAGATACATATCGATTTCTCTTA
+
CCCCCFFFFFBBGGGGGGGGGGFHGHHHF2AGHGHHHHHHHHHHHHHGEFGHFHGHGGFEHFHGGGGEAHHHHGHHHHGHGFGGHFFHHHG33?44B333B4?11//////<//>-<-;/0;G00:--.:0;09..9/;000000....-9.....///9;/////99///////////::/9/:////:////.-9--.:A//...///////://;/...:.9.:/:;/BF9////:;..././9:///
@M03495:530:000000000-LYBTV:1:1105:18194:3851 2:N:0:GATCCGGG+ACCTGCTT
ATATTTTGCCGTTGATAAACCAGGACTCAGGCTGGACCAAAGCTCACATGCTGACAGATCGGAAGAGCGTCGTGTAGGGAAAGAGTGTAAGCAGGTGTGGAGAGCTGGTGGGAGGGGGGGTCCTTAAGAAAAAAAAAAATATAGAAGGATGCGGGCTGAGGTTGAGAACGGGCAAGGTAGAGTAGCAAGTGATGCGTTCTGGGGTATCAGATCGGTAGCGTTTAGCGTGGCGGTGATCTGGCAGTCTAGCT
+
ABCCCFFFFFCCGGGGGGGGGGHGHHHHHHHHHHGHHHHEFGGHGHHHHHHHHHHHGHGHFGGGGHHHGGGFEGHGHGAGHHHGGGHHGHHFGHHFF3>13?3/?33232////////---..:0:0000:/.-@----.0000000..00/-----...:/://;.00;;.--...0000:00:000/;:0;0:-9...::/-.90:0:000..:..0-..-900-9.-----;.0000;0/:/0000;0
@M03495:530:000000000-LYBTV:1:1105:18240:3871 2:N:0:GATCCGGG+ACCTGCTT
ATATTTTGCCGTTGATAAACCACCCTCCCTGTGGTCGTTATCTTGCTCCTTCTGTCGTCAACGAATTTACTAATTCCAAAGCTCACATGCTGACAGATCGGAAGAGCGTCGTGTAGGGAAAGAGTGTAAGCAGGTGTGTGGGGATGGGGGGGGGGTCGGGGCTGTGGGAAAAAAGAAGTAAGAGAAACCATCGTATCGAGAGGCGGCTGGAACGGTCGACGTGCCGGCAAACAGCAGATGAGTGGGTGAGG
+
ABAAAFFFFFCBGGGGGGGGGGFGGGGGDHHHHHHHGGGHHHHHHBGHGFGHHEHHGGGHGHGGGHHHHFHHFGFGHHHHHGHHGGHHHHHHHHGHHHHHGFGGGGHE?FGE?FGHGGHGHHGG3FBFGBBGHA?B2?00//////?GD/--;---.;-----..//../9/.;...///9///////..//.9./.;...:..;----..9;....---;9...-----.../.;:////B//.....;;
@M03495:530:000000000-LYBTV:1:1105:12219:3889 2:N:0:GATCCGGG+ACCTGCTT
ATATTTTGCCGTTGATAAACCACCCTCCCTGTGCGTTATCTGCTCCTTCTGTCGTCAACGAATTTACTAATTCCAAAGCTCACATGCTGACAGATCGGAAGAGCGTCGTGTAGGGAAAGAGTGTAAGCAGGTGGGTGGGGATAGCGGGGGGGGGGGGAAGTGTGTAAAAAAGAGGAAAGGGTCGTGGGGGTGACGTGGTACTAGGAAAAGAACAGACTGTGGAGGCTTCCACTAGTGTGCAGAGTAGCTGT
+
AABBBDFFFFDBGEGGGGGGGGGGGAGGGFHHHFGGGGHHHFGHFGHHFHFDA1AF1EFEF1AGG5EFF5FGGHHFFBFHHFBGFDGHB@?B333BF?FEEFFFEEGEGEGGFB/FEGFCB?FDFGGH3G/B2/<?//////0?1//--------9--..//9/.9///99;...../...9/--..-9---./.:..9/////////./...///.////./.9.././9/;//9/////:/.9//;//9
@M03495:530:000000000-LYBTV:1:1105:21749:3897 2:N:0:GATCCGGG+ACCTGCTT
ATATTTTGCCGTTGATAAACCAGTCTCCAAAGCTCACATGCTGACAGATCGGAAGAGCGTCGTGTAGGGAAAGAGTGTAAGCAGGTGTGTTGTACTCGGCGGCGGCGGGTGTTTTAGGAAAAAAGTGAAAGCAGGCCTGTGGGGGAGCGCGGTGTCGGGCCACATTTCGGGGTGTCTCCAGGGGCAGTGCTCCAAGTAAGTATGTGTACACATGTGTGTCTGTGAGAGTCGGGTTTCAGTCCGTGAATCAC
+
AABBAFFBFFBAGFGGGGGGGGHHHHHHHCAGHHHHHHHHHHGGHHHFHBG?AF2FGGGGCGAACFGFFHHGHEHFFFHHHFHF1BB3113124B4B>A1////>/<-<---./:0/00</:.;.000000///;../.00/.9--;.----;-.9.---9...9/;/.-.-9--//;//9/.---.9////;///;/////9/9/////:///;//;.//////////9--9.../9//9/.....:/9/
@M03495:530:000000000-LYBTV:1:1105:23677:3956 2:N:0:GATCCGGG+ACCTGCTT
ATATTTTGCCGTTGATAAACCAGCTAATCCTGAAAAAAAAATCAAAGCTAAAAACTACAATGCTAAGACCACGATGTGACTGCTATCAAAGTTAGATATATATGTAAATTATTCATCTGTCAAATCCTAGAATTATATCATACCTGCTCCAGCAATCACGACCTGTAATGGTTTAGTGGGTTGTTCACTGTTTCTGAAAAATGAAGTTAGTTGTCCAGCTTCTAAAAAGTTTATTGTGTTTTCTAGTGGAG
+
33AAB5@BDFBAEEGFGFGGAGHH4FFFG5FDFCFBFEE2AFFFFFFGH5FBGFABGHFHGFAGHHGHFHHHGGHFGBF44DGHH4?BGDGBBGGDEGGHHFHHFF4FFEEG4?FGFHBGFHGHE3CDFGHHHHFHFHGFHF10?D0FDGHFFCGHFGHG/?CAFHGHHHBFHGCDDFGEFGG.G1FDDGF0GFDFGGG0.CFF0C000:CGHF0:CH/CC:0;0000.0;0;CFB00;9C/;00;9C.09
@M03495:530:000000000-LYBTV:1:1105:8588:3983 2:N:0:GATCCGGG+ACCTGCTT
ATATTTTGCCGTTGATAAACCACCCTCCCTGTGGTCGTTATCTTGCTCCTTCTGTCGTCAACGAATTTACTAATTCCAAAGCTCACATGCTGACAGATCGGAAGAGCGTCGTGTAGGGAAAGAGTGTAAGCAGGTGTGTGGATGACAGGGGGGGCGGGGCGGGGACAAAAAAAAAGAACGAGCATGACATCAGAGAGGCGGGGGAGCGCTGTATATGCACTGTAATCACAAGATTGATCGAGAGACACAGC
+
?ABAAFFFFFBAGEGGGGGGGGGGGAGGGFHHHGFGGGGHHHHHHFHHHHHHFEFHFGGEFHGGGEEADHGHFHHHHH5EGHGHBGHHGHHHDHFHFFHHA>FGAGCE/?EFDCGGHGHHAFCH3B?BBF2FGG0?2?00/22<222@<?C/-@---;;-------..9..-;--.....:.;-////////9//9...9--9-9B.--.-.//;////////////////;.//9;/99..9-.......
@M03495:530:000000000-LYBTV:1:1105:22706:4009 2:N:0:GATCCGGG+ATCTGCTT
ATATTCTGCCGATGATAAACCAGCTAATCCTGCAAAAAAAATCAAAGCTAAATACTACAATGCTAAGACCACGATGTGACTGCTTTCAAAGTTAGATATATATGTATATTATTCATCTGCCAAATCCTAGAATTATATCATACCTGCTCCATCAATCTCGACCTGTATTGGGTTAGTGTGGTGTTCACTTTTGCTGAAAAATGTAGATAGTTTTCCAGCTTCCAAAAAGTTTATTGTGTTTTCTATTGGCG
+
11A1>3@31@A1AE13B3ABGGAA1BFAF3F11B1F0A0//B11A110BGFB2212D11F11BA22BF1BF///>/B12BF10B1@BBG211BG21B@2@22B22B2@B222F22>2211111BGB11>111>>12BF222210BBC111B11BF>B1>0@//<@122@@1//?/?F11</?<<C11>F1>111>111<0..000000<0000=000</CG0/0:0:.:00;;000G0;;/;9BB09C0/-
@M03495:530:000000000-LYBTV:1:1105:13148:4039 2:N:0:GATCCGGG+ACCTGCTT
ATATTTTGCCGTTGATAAACCAGCTAATCCTGAAAAAAAAATCAAAGCTAAAAACTACAATGCTAAGACCACGATGTGACTGCTATCAAAGTTAGATATATATGTAAATTATTCATCTGTCAAATCCTAGAATTATATCATACCTGCTCCAGCAATCACGACCTGTAATGGTTTAGTGGGTTGTTCACTGTTTCTGAAAAATGAAGATAGTTGTCCAGCTTCCAAAAAGTTTATTGTGTTTTCTAGTGGAG
+
AAAAAFFFFFBAGGGGGGGGGGHHHHHHHGGHFHHHFGGCFHHHHE5CGGEFGH?GGHHHHHHHHFHHEHHHGGHGFHHGGFFGEFHHHFHGGHHHHHHHGHHHFGHHHGHHHHHHHHHHHGFGBGHHHHHHHHHHHHHHHHFFGHHHHGGHHHHHHHHGFFGFHGGDDHHGHHHHDFHHEGGGEGHHHHDGHHGHHHHF.<GH0CGEHHHGHHBGHHHHBGGBCCC.CBFFFGGGFFFFCGGGGGBFFGG
@M03495:530:000000000-LYBTV:1:1105:21895:4041 2:N:0:GATCCGGG+ACCTGCTT
ATATTTTGCCGTTGATAAACCAGCTAATTCCAAAGCTCACATGCTGACAGATCGGAAGAGCGTCGTGTAGGGAAAGAGTGTAAGCAGGTGTGGGGGGCAGGGTGGGGGGGAGGGAGCTTATACAAAAAACTGACGGCATTCCTTACAATTCAGTGTATTCTTGTTACTCAAAATTATCATCACACCAATCCTGCAAAATTGGCGTGTAGCATAGCGACTAAGCTGACAACTTTTGATCCGTCTACCACGAT
+
BB@ABFFFFFDAEFGGGGGGGGGFH5GHHGFGGBFHGGGHHHHBGHHEHHHHHHGCGGFGFCAAEAEA2DGE?1GFHHDGFGHHBBGGFBGG11//-<-.<A/;@---------:...////;///.9-.9//;.-99-/////9///9///9;///;///////////////////////////.9::/.//;.//9/////9.-..;//9/9/--9@-//////.//9/9///;//9..;..;///.-.
@M03495:530:000000000-LYBTV:1:1105:22393:4046 2:N:0:GATCCGGG+ACCTGCTT
ATATTTTGCCGTTGATAAACCAGGACTCAGGCTGGACCAAAGCTCACATGCTGACAGATCGGAAGAGCGTCGTGTAGGGAAAGAGTGTAAGCAGGTGTGAAGAGGTAGGTGGGCGCGCGCGCACTAAAAAAAAAAAAGAAGGAGAACTAGTCTACATGTGTGTCCACACCACACACGAACATACTTAACTGTCACACTCAACTCCATCAATAACTCTCAACTCACATCTGAAGATCGTACGACTGCAAGAA
+
>A?AAFFFFFBAEFCGFGGGGGHGHHBGGGGHHFGGGHHHGHHGHHHHHGGEFHHHHGHFEEEGEGFFGEEE>EGHHFEBHFHHH4BFFBFDGHHG3F1444?B/333/3B/<///<///////><1111<----;-.:./:..../00090000000900.90000/........--.--///9//////////////:/.9/////////;///////9///:///;/////;/..;.9....////./
@M03495:530:000000000-LYBTV:1:1105:21307:4062 2:N:0:GATCCGGG+ACCTGCTT
ATATTTTGCCGTTGATAAACCAGGACTCAGGCTGGACCAAAGCTCACATGCTGACAGATCGGAAGAGCGTCGTGTAGGGAAAGAGTGTAAGCAGGTGTGTAGATCTCGGTGGTCGGCGGGGCACAATAAAAAAAAAAAAATGAAGAACTGGGGTGAGTATGGCATTATGACCACAGTTCTGTAGTGGAACCGACTGCATACTGGCGCCATCTATGTTATCTTGTCTGTCTAAGGAGTGCAGTGTACCATGA
+
CCDDDFFFFFBBGGGGGGGGGGHGGGHHHHHHHHGHHHHHHHHHHHHHHHHHHHFHHHHGHGGGGHHFGGGEEGGHHHGHHHHHHHHFGHHBGGG1BB?14344444?//>/<3</////-<-./<0000=<C?C@-;--.00000//00/.-.-.:000:/9/00000000;...000000;00/.000.----9/0000000.-.-..:0000:00B00000000:00000/0./.0;000:000;;00
@M03495:530:000000000-LYBTV:1:1105:7860:4065 2:N:0:GATCCGGG+ACCTGCTT
ATATTTTGCCGTTGATAAACCAGGACTCAGGCTGGACCAAAGCTCACATGCTGACAGATCGGAAGAGCGTCGTGTAGGGAAAGAGTGTAAGCAGGTGAGTAGATAGAGGGGGTGGGCGTGGCAATACAAAAAAAAAGAAGTGACAGGCATAGAGACCGAGCGGGACGACAACTTAGTGGAGGACGAACCATCGCAGGTCAACGGGTACGGTAGTCGTCTGCTTCCTTACATGTGCCAAGCAGTCAGACTGT
+
ABBCCFFFFFDCGGGGGGGGGGHGHHHHHHHHHHGFFHHHHHFGHHFHHGHHHHHHHHGGHGGGGHHFGGGG>EFFHHFFGHHHHGHFGHGFGHHFG3B3@B44433B2//</<>//<////011=1111=/<<>-.<./0<0000:..000:00/;--;-----------.000000.0....--:--.00..A.-.0000.-.-90../9.00.;...000:000000;0000000..:/00000000;
@M03495:530:000000000-LYBTV:1:1105:7517:4098 2:N:0:GATCCGGG+ACCTGCTT
ATATTTTGCCGTTGATAAACCACCCTCCCTGTGGTCGTTATCTTGCTCCTTCTGTCGTCAACGAATTTACTAATTCCAAAGCTCACATGCTGACAGATCGGAAGAGCGTCGTGTAGGGAAAGAGTGTAAGCAGGTGTGTGGGTGAGGGGGGGGGGCGGGGGAGTAAAAGAAAAAAAAATAAACGGGAGCGTGGTAGACCAACGGATCGACCGAGAGAACGAGTGAGTGTACGATAGACATAATTTGAATCA
+
AAAAAFFFFFBBGGGGGGGGGGGGGHHGGBGGFGGHGGGHHHHHHGHHHHHHHGFHGGFGGHGGGHHHHHHGHHHHHHFGHHHHHBGGGHGHGFFHHHGHGEGGHHHGAE?E/FGHHGGGHFFGBFBBFGFFFH0B?/00<////0</><----9---;=---./////.9/;.----.///;...9-.999-.;9///...;-;.-..9-;-;--.//...;9///////....:///9//9/////;//
@M03495:530:000000000-LYBTV:1:1105:10080:4101 2:N:0:GATCCGGG+ACCTGCTT
ATATTTTGCCGTTGATAAACCAGGGACTCCAAAGCTCACATGCTGACAGATCGGAAGAGCGTCGTGTAGGGAAAGAGTGTAAGCAGGTGTGGAGAAATCGGGGGGGAGCGGATGTAGAAAAAAAAAACACAAGAGGATATCGAAGAAAATGGGTTGTAAATTGTTTATTAAAATAGACAAGTTTATGTGTCTACGTACGTTATCCACTGTAGATGATATTACAATGAGATAGCAATGTAGGCAGGTGTGTG
+
ABAAAFFFFFB2EFEFGFGFGGHFFEDGHGHGHHGHFGHHHFFHHGHGH3532EEFE112EEFA0E?B5FEFHHHBFFGDFGFHGBBB33?13131343>////----.-9---//;9//..--;;9..;......9/9//../.;//.//;./99.//;///9/.;///////9/9//../9////9/;////../.9./.9//////9/;/;/////////////////////////////:-.99.99
@M03495:530:000000000-LYBTV:1:1105:17347:4119 2:N:0:GATCCGGG+ACCTGCTT
ATATTTTGCCGTTGATAAACCAGGACTCAGGCTGGACCAAAGCTCACATGCTGACAGATCGGAAGAGCGTCGTGTAGGGAAAGAGTGTAAGCAGGTGTGTTGAGCAGGTTGGGGGGGCTTTCTTCTAAAAAAAAAAAGAGTTGTACAGTCCAGAGTGAGGATTTTGGAAGCGATCTAGATAGTTATCTCACTGGAGAAGAGAGGCTCCACACCTGAGCTATGTACATCTTGCCGACGAAATAGAGGATCTC
+
11AAAFFFFFDAGGGGGGGGGGCF0AAGHGHHHGGGFHHHHHHHHHFHHHHEFHHGHGHHHGEFGAGB/EEF/FGGFHFBGCEBG1FFGHF1BGCBBF/00/21B1FFB>0////:----///;///9;//-;==@----///////////;//9///9-//////-9//--9---///;////;;//;////-/-;-//;----9-;/-/--/;:-///9/;////////;/---;---9////-;9///
@M03495:530:000000000-LYBTV:1:1105:13050:4139 2:N:0:GATCCGGG+ACCTGCTT
ATATTTTGCCGTTGATAAACCACCCTCCCTGTGGTCGTTATCTTGCTCCTTCTGTCGTCAACGAATTTACTAATTCCAAAGCTCACATGCTGACAGATCGGAAGAGCGTCGTGTAGGGAAAGAGTGTAAGCAGGTGAGTAGAGCTCAGAGGGGGCCGGGGCAGTATGTACAAAAAACATATACAAAAGAACATATGTTATGAAGTCAATAGCTCATCAGGGAACCAGTGCATATATGCATTCGAGAAAAGT
+
A>?ABFFBFFBA2EGFGBGFGGGGGFGGGGHEFGFGEEGHHHHHHBFHFCGFGBFGEGGGGHGGEFEHHHFHGFHHGGB53?BGH3GGGHGEFHBCGGFHGGGD1B1>/?@E/?F3BEBGEFBG1?1B?2FD0/011B12121111@@1@/<//--<---<-.;G000;00<C:.:..00900000./;;//C00;00;00;C0;000090000;/99//.....;.////9/;/////9:///..9/./9
@M03495:530:000000000-LYBTV:1:1105:8691:4168 2:N:0:GATCCGGG+ACCTGCTT
ATATTTTGCCGTTGATAAACCAGTCAGGAGTCCAAAGCTCACATGCTGACAGATCGGAAGAGCGTCGTGTAGGGAAAGAGTGTAAGCAGGTGTGTAGAGCTCGGGGGGGGGCGGGGTAATAAAATAAAAAAAAACATAGAGTGTGGTTGGTCCAAGTGAGTCGTAAAGACCGACACCCACTATAGGTCACAAGGGCTTACAAGAGCATAGAGACGTACTGAACTACGTAACTTATGATACTCTGAAAACAA
+
BAAABFFFFFBBGGGGGGGGGGHHHHHHHGHHHHHGHHHGHHHHHGHHFFGHFHHHGGGGFHHGEEEEEGFGHGFGHHBGGHHHHHHHGHCB311@3434331>///---------9;///////:;B9B----..:////;/;/.9..-.///////////-....//..-----....;/////9////;......//;//9..///99/9..9A../////9/.;/..////9/9//9/:////9/..
@M03495:530:000000000-LYBTV:1:1105:18552:4172 2:N:0:GATCCGGG+ACCTGCTT
ATATTTTGCCGTTGATAAACCAGCTAATCCTGAAAAAAAAATCAAAGCTAAAAACTACAATGCTAAGACCACGATGTGACTGCTATCAAAGTTAGATATATATGTAAATTATTCATCTGTCAAATCCTAGAATTATATCATACCTGCTCCAGCAATCACGACCTGTAATGGTTTAGTGGGTTGTTCACTGTTTCTGAAAAATGAAGATAGTTGTCCAGCTTCCAAAAAGTTTATTGTGTTTTCTAGTGGAG
+
ABABBFFBFF@AFGGGGGGGGGHHFHHHHBGHBGHHGCGGGHHCHHGGHGHFBGDGHHGHFFHHH5CGFFHHCEHFFFHFHFHH4@FGHHHFGHFHHHHHHGHH4BDGHBHFGHHGGHHHHH4EHHHHHHHFHHHHHHHHHGFFHHGFBHH2GHHHH2G/EDFGHGFFHBF1FGBF=FFHCFGGHH1DGHGGGGHHGEHHECGFDFGCHHFCGHGH0:C0GC/;00:9A9F9BFFFCFFGFB00C09FF0A
@M03495:530:000000000-LYBTV:1:1105:13696:4197 2:N:0:GATCCGGG+ACCTGCTT
ATATTTTGCGTTGATAAACCAGCTAATCCTGAAAAAAAAATCAAAGCTAAAAACTACAATGCTAAGACCACGATGTGACTGCTATCAAAGTTAGATATATATGTAAATTATTCATCTGTCAAATCCTAGAATTATATCATACCTGCTCCAGCAATCACGACCTGTAATGGTTTAGTGGGTTGTTCACTGTTTCTGAAAAATGAAGATAGTTGTCCAGCTTCCAAAAAGTTTATTGTGTTTTCTAGTGGAGG
+
>AAAAFFFFBBBGGGGGGGGGGHHHHHHHHHHHHHFGGGGHHHHHFGHGBGHHEHHHHHGHHHHFHHHHHHGGHGGHHHFGHHHHHHHHHHFHHHHHHHHHHHGHHHHHGHHGHHHHHGHHHHHHHHHHHHHHHHHHGHHHHFHHHGHHGGGHGHHHHGGGGGHHHHGHGFGHHHHGHGDGGDHHDHFHDGHHHFHFGHGHHGDF0CGHHHHHHFFHFHHHGHFCGGDFGGGGGGFGGGFGFF;FBFFGGG
@M03495:530:000000000-LYBTV:1:1105:18442:4199 2:N:0:GATCCGGG+ACCTGCTT
ATATTTTGCCGTTGATAAACCAGTCTCCAAAGCTCACATGCTGACAGATCGGAAGAGCGTCGTGTAGGGAAAGAGTGTAAGCAGGTGTGTAGATATCGGGGGGGGGCGGGGGGTTAAAAAAAAAAAAAAAAAAAAAGAGTCAGAGTGGTTGGTTGGGCAAATCGAAATCAACAAGTTAGGATGAGTGAAGCGTATTTGTAGTCCGAACTGATTGTTTGTCAATGTAATGAGTGTGGCAGCTAAGATGTGCG
+
CCCCDFFFFFDBGGGGGGGGGGHHHHHHHHHHHHHHGHHHHHHHHHHHHGHGEGGHHHGGGGEEHHHHGHHHHHHHHGHHHHHHC?@BB?4B444B41>/>/-9-----------.0<0:<@D;@-@=--<9----../00000000.0..<<..--./<.0<../..000/0./0000/000:0<0000:<9.<000<000<0...9.0000000///:0000000000<00<0../../:0<0<<:00.
@M03495:530:000000000-LYBTV:1:1105:16803:4202 2:N:0:GATCCGGG+ACCTGCTT
ATATTTTGCCGTTGATAAACCAGTCAGGAGTCCAAAGCTCACATGCTGACAGATCGGAAGAGCGTCGTGTAGGGAAAGAGTGTAAGCAGGTGAGGAGAACGTTGGAGGGGGCTGAGCCCTTGGAGAAAAAACACACGGGATCAAGGAAATTCGCGCTGGGATTCGCTGATCCTGGGTGGCCTGTATTGTAGGTAAGACGCAGACCACTGTCTACGGTCTAACCCGATGATTGTGAGAGCCACCACTCAACC
+
BBBBBFFFFFBAGGGFFGGGGGHHCBGHHGHGHHHFHHHHHHHFHBGFDBGHFFCGFGEEFHFGAEE01?FGHFFFHFFHGHFH4FFGHHC@3B13111@112?033>////</0022/2222@2@0220///0////-.>.0<1<0//000..<----..//0.....00000/./.-..;.990;;9;00;09000.----....///////.....///..---.////;/////../..../://9.
@M03495:530:000000000-LYBTV:1:1105:20215:4218 2:N:0:GATCCGGG+ACCTGCTT
ATATTTTGCCGTTGATAAACCAGTCACAACCACTTCTTGCCCTCCAAAGCTCACATGCTGACAGATCGGAAGAGCGTCGTGTAGGGAAAGAGTGTAAGCAGGTGGGTAGAGTCCGGGGGGGGGGGGGGCAGGAATAAAAAAAAAAAAAAAGCATAGGAGAGCAGGATCATAAACACTAAAGAGACGCGAGAACTGCAACTTGTGTACGACTGCGGCGCACCGTAGATGTAGTAATGTCAACACCCCGAAGA
+
BBABCFFFFFCDGGGGGGGGGGHHHHHHHFGGGHHHHHHHHHHHGHHHHGHHHHFFHHHGFGHHGHHHEGGFHHHGGGGGGFGHHEHHHHGHGGBFGHFHHHB@///3/33?33/>/</---:-------.-;/9:00;09----:----.;000000/...9/9.0/.000000.0/0000///.99---.90:0000/9:00/0;....99.-9---:--.9..;0000;0000:00000..9-----.
@M03495:530:000000000-LYBTV:1:1105:23585:4245 2:N:0:GATCCGGG+ACCTGCTT
ATATTTTGCCGTTGATAAACCACCCTCCCTGTGGTCGTTATCTTGCTCCTTCTGTCGTCAACGAATTTACTAATTCCAAAGCTCACATGCTGACAGATCGGAAGAGCGTCGTGTAGGGAAAGAGTGTAAGCAGGTGGGTCTCCACACGTGGCTGGCGCAGTATGCATTAAAATAACATCTTACCCTACTGTTACACCTTGTACCCGCAGACTAGCGCACTCTCCGCGGCGACGCGGGACCCCACACTCTCA
+
?ABABFFFFFDBGGGGGFGGCGGFGHHDF2FCCF2BEEEHGFDFFFHHHFFGFHAFGGGHEGAFCCFB5DGGEGGGHHFDGEFHHGGBGGHFHHGHBG3BEFGGBGFEEGCF/?2BGAGHEF3FB3BB?3B3GEGC//?22222@2//0?/@0//.-.--.111000000=00<00<0<=0==:/0/;000<;0;0//00;C0;9;-;--.:F9F---;@F0//..9999--------9.......9/:9/
@M03495:530:000000000-LYBTV:1:1105:16107:4281 2:N:0:GATCCGGG+ACCTGCTT
ATATTTTGCCGTTGATAAACCAGCTAATCCTGAAAAAAAAATCAAAGCTAAAAACTACAATGCTAAGACCACGATGTGACTGCTATCAAAGTTAGATATATATGTAAATTATACATCTGTCAAATCCTAGAATTATATCATACCTGTTCCAGCAATCACGACCTGTAATGGTTTAGTGGGTTGTTCACTGTTTCTGAAAAATGAAGATAGCTGTCCAGCTTCCACACAGTTTATTGTGTTTTCTAGTGGAG
+
A111>3D3@11>1AGDGDGBF000GBG3E3B1111F0EE/A0A1A1DBBA111B/1111B1AAFF21B1F0/BE>/F1222BGB12B@2B1B2@212FF2BGBE2F22B2FG2>EDBG12>>G12B1BGBBGFFD2>22>DG10BF1<BB>GFC0@CGFCA//A<??1F11<<?F11=<F>FCGH11FF0=D=0<DD0<=.<00000C:G00::00:CFG0:;00:.9C0;0FFB00;;9B/CFEB0BFFE
@M03495:530:000000000-LYBTV:1:1105:10525:4298 2:N:0:GATCCGGG+ACCTGCTT
ATATTTTGCCGTTGATAAACCAGCTAATCCTGAAAAAAAAATCAAAGCTAAAAACTACAATGCTAAGACCACGATGTGACTGCTATCAAAGTTAGATATATATGTAAATTATTCATCTGTCAAATCCTAGAATTATATCATACCTGCTCCAGCAATCACGACCTGTAATGGTTTAGTGGGTTGTTCACTGTTTCTGAAAAATGAAGATAGTTGTCCAGCTTCCAAAAAGTTTATTGTGTTTTCTAGTGGAG
+
AAABBFFFFFBBGGGGGGGGGGHHHHHHGFHHHHHHHGGGGHHHHHHHHFHHGGEGHHHHFGGHHHHHGHHHGGHGHHHHHG3FFGGHHFHHHHHHHHHHHHHHGHHHHHHHBHGHHHHHHHHHFHHHHHHHHHHHHHHHHHHHHH0GHHHHHHHHHGHGGCGGHGHDGFFFHHHFFGFGEGGFHHHHHHGHFHHHHH0D<GGFGHHHHHGHHHFFHFGHGECH0GHGGGGEFFGGGGGFFFBFFB00AFE
@M03495:530:000000000-LYBTV:1:1105:18622:4299 2:N:0:GATCCGGG+ACCTGCTT
ATATTTTGCCGATGATAAACCAGCTAATCCTGAAAAAAAAATCAAAGCTAAAAACTAAAATGCTCAGACCACGATGTGACTGCTACCAAAGTTAGATATATATGTAAATTATTCATCTGTCAAATCCTAGAATTATATCATACCTGCTCCAGCAATCACGACCTGTAATGGTTTAGTGGGTTGTTCACTGTTTCTGAAAAATGAAGATAGTTGTCCAGCTTCCAAAAAGTTTATTGTGTTTTCTAGTGGAG
+
A??AAD@3@1A1A11FGGAA10F0111A133F1B1F00AEAA1BF1101BAGD1AF111B2A1@11011BFG////012B21BFG101B?0BFG2E2@222BF22BFG2F1DDFEHBEGF>GFDBBFEH11B2>FF2GFGGHFCFF011F1F@<CHHFGCE?@?BGFHEFB<GG11<=FF>FCEGDHH0D0==DDGHH0DGFB0;:CB0CCBCGF0GFCG:CB:00.CCFF;00CF00//;;09CFBFFFE
@M03495:530:000000000-LYBTV:1:1105:10595:4323 2:N:0:GATCCGGG+ACCTGCTT
ATATTTTGCCGTTGATAAACCAGAACCATCCAAAGCTCACATGCTGACAGATCGGAAGAGCGTCGTGTAGGGAAAGAGTGTAAGCAGGTGTGTAGAGATCGGTGGGGGGGGGGGGGGTAAAAAAAAAAAGAAAAAAGGGATGGTCGAGTGGAGTGGAAGGAAGAAAAGGGAAGGAATGTGAGGTAAGAACGCACGAGAAGCGAGAGAGTGTAGTGTCATGAGGAGAGTATAGATGAGGATACGAGTACGCG
+
CCBCBFFFFFCCGGGGGGGGGGHHHHHHHHHHHHHHHGHHHHGHFHFHHHHHHHGGGGHHGGEEGEEBFGHGBGHHHHGGHHHHHGHHFC3E?4B@34@3111E/>?/----------./:00-:;9@-.9.//.-..../..00--909.0.0..00:../;.////......./000000./:0000/..---.-9.;0-.--:..:00000/0000000/;.9.00000::000/:/00....:0..-
@M03495:530:000000000-LYBTV:1:1105:20373:4334 2:N:0:GATCCGGG+ACCTGCTT
ATATTTTGCCGTTGATAAACCAGGACTCAGGCGGACCAAAGCTCACATGCTGACAGATCGGAAGAGCGTCGTGTAGGGAAAGAGTGTAAGCAGGTGGGTAGAGAGCGGGGGTGGGCGGGGCATTCTAAAAAAAAACAGCGAACAAGTACAAGTGCTGTCTCGCTATAATTCAGTATCTACAAACCACTCTCACTACACTACTCATCATGCGTAGTGAACACGTATGTGTACCGTAGTACTACGCATCTGAA
+
BCCCCFFFFFDCGGGGGGGGGGHGHHHHFHHHGGGGGGHGGGHHHHHHGGHHHHFHGHGHGGGGHHHGGGGEFBFFHG?EGGHHFGHGHHHHFHEB/>/3/33B/?<//<-->--.<-----<000<0BFF--<=../<-----//<0000:00000000:<...<000000000:00<0000..9.0/:0<000/0/0//:0000:<:0.9.-9/00:0/.</0/0000<0.9...00:00.-.<<0:00
@M03495:530:000000000-LYBTV:1:1105:10965:4345 2:N:0:GATCCGGG+ACCTGCTT
ATATTTTGCCGTTGATAAACCAGGGACTCAGGCTGGACCAAAGCTCACATGCTGACAGATCGGAAGAGCGTCGTGTAGGGAAAGAGTGTAAGCAGGTGTGGAGATGTCGGGGGGGGGCGGGGCAGATCAAAAAAAAAAAAAAATAACGAAAGCGGTATTGAGACCAGACCAAAATAGGCATGATGAAAACTACACGAGCACGGCCGTGATAGATATGATTAGCAGCAGTGTAGTACGTCTGTAACGAGTCT
+
BCABCFFFFFCBGGGGGGGGGGHGGGGHHHHHHHHGHHHHHHFGHFHHHHHHHHBGHHGHHHGGGGGHHGFGGEGHHGHGGHHHGHHHFHHBGHHGGB3?/3/33344/////-----------..0000::A;CD-------.990...../.-...00:9.09/...;/...0000000.0000009/00009.----.----;--./;09000000090/00/..00000:00././.0009.;.;:0
@M03495:530:000000000-LYBTV:1:1105:14029:4380 2:N:0:GATCCGGG+ACCTGCTT
ATATTTTGCCGTTGATAAACCAGCTAATCCTGAAAAAAAAATCAAAGCTAAAAACTACAATGCTAAGACCACGATGTGACTGCTATCAAAGTTAGATATATATGTAAATTATTCATCTGTCAAATCCTAGAATTATATCATACCTGCTCCAGCAATCACGACCTGTAATGGTTTAGTGGGTTGTTCACTGTTTCTGAAAAATGAAGATAGTTGTCCAGCTTCCAAAAAGTTTATTGTGTTTTCTAGTGGAG
+
BBBBBFFFFFBAGFGGGGGGGGDGHHGHHFGHBGGHGEEGEHHGHHHHHFD5B3AGFFHHHHHHH5GHHHHHGGCF?GHDGFFFHHFGGHHGGHHGHEHHHHHHFFGHEGHHEHHHHHHFHHFGHHHHHHHGHHHGHHHHHHHFFHGHGHHHEHHHGHHGGGGGHHHHHHHFFHFDFGHGGGGGHHHGHHHHDHHHHHGHHHHHGHGFHHHFHHFFHFGGHH/;;CGFDFGEGGFFGFFFGFGGGBFB9;A
@M03495:530:000000000-LYBTV:1:1105:22687:4388 2:N:0:GATCCGGG+ACCTGCTT
ATATTTTGCCGTTGATAAACCAGCTAATCCTGAAAAAAAAATCAAAGCTAAAAACTACAATGCTAAGACCACGATGTGACTGCTATCAAAGTTAGATATATATGTAAATTATTCATCTGTCAAATCCTAGAATTATATCATACCTGCTCCAGCAATCACGACCTGTAATGGTTTAGTGGGTTGTTCACTGTTTCTGAAAAATGAAGATAGTTGTCCAGCTTCCAAAAAGTTTATTGTGTTTTCTAGTGGAG
+
>AAAAFFFFFBBGGGGGGGGGGHGHHHHHGHHHHHGHGGGGHFHHFGEGBFHFEEFGHHHGHHHHFFFHHHHGGHGFFDFGFHGHGFGH33EDF4GFHGHHHGHDGHGH4EGBEGHHFHHHHHFBFFFBEFFHHHBFFGFHHHGBFFF3C2FEGCGFFFD?D@EHDGBDHB?FCGHDGFADF?GEGHFFHHH0=0<GFGHHEEG0C0CCHH0;GG0:/:C0C/;0C.CDBF90BFGFGBFFFGGG00;.99
@M03495:530:000000000-LYBTV:1:1105:13506:4398 2:N:0:GATCCGGG+ACCTGCTT
ATATTTTGCCGTTGATAAACCAGGGACTCAGGCTGGACCAAAGCTCACATGCTGACAGATCGGAAGAGCGTCGTGTAGGGAAAGAGTGTAAGCAGGTGTGGAGGGCGCGGAGGGGGGCGGGTCATTGATAAAAAAAACAAACAGAAACGAAGCCAGGGCGGGCGGATATGAGGGGAGATGGGGAGTTGGACGCATACATTATGGCAACGAGCACCGTGGAGCGATAGGTGGACTGCCTCCTGCGCAATGAG
+
CCCCCFFFFFCCGGGGGGGGGGHGGGFHHHHGHHHGGHHHHEHHGGHHGHHHHHDGHHGGHHGGGGHHGFGGGEEHHHFGFFHH3FGGHHHFGHHHF@@1/3/////><B/<////--99-9-90090000:B9-@-.....;//00/....-./....--------.0000/.-.-./00...-;/000;::-..00:09000.;0.-..--..-9.-../--.../09:.09.//;0.:00----.090
@M03495:530:000000000-LYBTV:1:1105:16149:4415 2:N:0:GATCCGGG+ACCTGCTT
ATATTTTGCCGTTGATAAACCAGTCAGGAGTCCAAAGCTCACATGCTGACAGATCGGAAGAGCGTCGTGTAGGGAAAGAGTGTAAGCAGGTGTGTAGTTCACGGGGGGGGGGGGGGGATGAAATAAAAAAAAAAAAGAAACAGCAGTAGAGAGATATGCTGTATTTCGCACATCGATAACGCCACAATGATCTATTTATCGAGTGTGATACGAATGTATCATGTATGCTAAGAGTACGATCTTGTTGCGCT
+
BBBCBFFFFFBCGGGGGGGGGGHHHHHHHGHHHGHHHHHGHHHHFFHHHHHHBGHHGGGGAGHGGGEAEEHGHGFHHHBGFGHHGFFHHHF@3114344@43?1/>E--9---;---9..;000000::-9----:...////./.000000..0000000000:00/..--009/...0.--....0000900000000...0.00000;..9.00000;00000000:90;0000.....0900.;---
@M03495:530:000000000-LYBTV:1:1105:15770:4424 2:N:0:GATCCGGG+ACCTGCTT
ATATTTTGCCGTTGATAAACCACCCTCCCTGTGGTCGTTATCTTGCTCCTTCTGTCGTCAACGAATTTACTAATTCCAAAGCTCACATGCTGACAGATCGGAAGAGCGTCGTGTAGGGAAAGAGTGTAAGCAGGTCTGTGTAGGTCGGGGGGGGGGGGGGGGTTAATAAAAAAAAACAGATGCATAGCGAAGTGGGGAATGCGACTAGGGCAATGTTCATAAGACACGCCACATACTCACTGCATGAGTGG
+
BAABBFFDFFBAGGGGGGGGGGGGGHHGGFHHFGHHEEGHHHHHHHHHHGGHHHGHFFFEGHGGFHHH5DGEGHHFHHFG32FFHHHHHHHGGHHHHHHH?EFFHHFE>/EEGHFGHGHGHHFHBFFGGFHHHG023BF2222222////--9------;--9-.//////9-9--...9/////9//----./9.-...//..-9-9/...9;////////////..-..../////9///////////.
@M03495:530:000000000-LYBTV:1:1105:22203:4496 2:N:0:GATCCGGG+ACCTGCTT
ATATTTTGCCGTTGATAAACCAGCTAATCCTGAAAAAAAAATCAAAGCTAAAAACTACAATGCTAAGACCACGATGTGACTGCTATCAAAGTTAGATATATATGTAAATTATTCATCTGTCAAATCCTAGAATTATATCATACCTGCTCCAGCAATCACGACCTGTAATGGTTTAGTGGGTTGTTCACTGTTTCTGAAAAATGAAGATAGTTGTCCAGCTTCCAAAAAGTTTATTGTGTTTTCTAGTGGAG
+
BBBBBFFFFFBBGFGGGFGBGGCHFHHGHFFHFHHHHGGGGHGHFG5GHHFBFHEFFHGHHHHHHGHHHHHHGGHFGHFFHFHHEDGHHHHHHHGHHBGHHHHHHHGF44GHFGHHHHHHHHHG4DGHHGHHHHHFHHGHHHHFGHHHDGFFHHHHHHHGGCCFHGFFHHHHHHFDFD0F.FG<GHGBDFHHGHHHHHHHHHHGG:CGGHFFHH0GGBGBG0/:0CG.9CF00CFFFF/F/BBFB99CCB9
@M03495:530:000000000-LYBTV:1:1105:7535:4496 2:N:0:GATCCGGG+ACCTGCTT
ATATTTTGCCGTTGATAAACCACCCTCCCTGTGGTCGTTATCCATAGCAATGTCACAACCACTTCTTGCCCTCCAAAGCTCACATGCTGACAGATCGGAAGAGCGTCGTGTAGGGAAAGAGTGTAAGCAGGTGTGTAGAGCTCGGTGGGGGGCGGTTGCTTAAAAAAAAAAGAATGTATAGACACGACACAAGACAGAGGTAAGTTCAAGCATATAGGTCTGGAGATCGTACAGGGGCGCTGTGTACGGAA
+
BBBCCFFFFFDCGGGGGGGGGGGGGHHGGHHHHHHHGGGHHHHHHHHHHHHHHHGHHHGGGGHHHHHHHHHHHGHHHHHHHHHHHGGHHHHHFBFGHGGGGFHHGGGF>EGHHHG3FFEGGGHHHHHHHHHGG2B03D2>@2@?@//?//---:-;--.000000::99:9..;0:;0;00000/.----/:.//////.::000000000/0000:0:00//0.0/0.;...0/.:----;./:00....
@M03495:530:000000000-LYBTV:1:1105:9379:4526 2:N:0:GATCCGGG+ACCTGCTT
ATATTTTGCCGTGATAAACCACCCTCCCTGTGGTCGTTATCTTGCTCCTTCTGTCGTTAATTCCAAAGCTCACATGCTGACAGATCGGAAGAGCGTCGTGTAGGGAAAGAGTGTAAGCAGGTGTGGAGAGCTTGGGGGGGGGGGGGTAGTTTAAAAAAAAAAAGTGAGGTAGATGGGGAGGTCGTGGAGGAGCAAAGGACAGAGCGAAACGAGGGTGGCAGGGGCAGTGAAGAGAGTAGAACAAGTTAATG
+
ABBCCFFFFFCCGGGGGGGGGGGGHHGGHHHHHHHGFGHHHHGHHHHHHHHHHHHGGGHGHHHHHHHGHHHHHHHHHHHHHHHHHHHGGGGGHHGGGGEGGFHHGFHHHHHHEHGFHHHHHG33?/2?2//22BC/B@-<-;-<---..00:0000<B--9--.:000.<0<<0009..9-./-<9.<....../0///</9///-----9..--..-./.-----</0:000./.<00000///00000<
@M03495:530:000000000-LYBTV:1:1105:22204:4547 2:N:0:GATCCGGG+ACCTGCTT
ATATTTTGCCGTTGATAAACCAGCTAATCCTGAAAAAAAAATCAAAGCTAAAAACTACAATGCTAAGACCACGATGTGACTGCTATCAAAGTTAGATATATATGTAAATTATTCATCTGTCAAATCCTAGAATTATATCATACCTGCTCCAGCAATCACGACCTGTAATGGTTTAGTGGGTTGTTCACTGTTTCTGAAAAATGAAGATAGTTGTCCAGCTTCCAAAAAGTTTATTGTGTTTTCTAGTGGAG
+
3AAABFFFFFBAGEGGGGGGGGHHHHHGHHHHHGHCHGGGGHHHHGHFGGFFGHGFHFHHFHHHHHHHHFHHGGHGADHHHFFHHHFHHBG4FFBHHHHHHHHHHFHHHDGHEGGFFHHHHHHHHHHHHHHGDFHFGHGHHHGGHHGH3GFHFFHFGEHDGGGDHGGFFHHHFHFH<G0GFEGDHH1DHHGH=DDGHE0DGGGGDGFHHHHGFHH:GFFB0;CHFGCEEBFB0CFFGGCFBFEGGGBF.0.
@M03495:530:000000000-LYBTV:1:1105:11726:4558 2:N:0:GATCCGGG+ACCTGCTT
ATATTTTGCCGTTGATAAACCAGGGACTCAGGCTGGACCAAAGCTCACATGCTGACAGATCGGAAGAGCGTCGTGTAGGGAAAGAGTGTAAGCAGGTGTGGTGGTCTCGGTGGTGGGCGGGGCACTCGATAAAAAAAAAAAGACAAGCAGGCGTAGAGGCGTGGCGAGTTGGAGAAGCGCAGCCAGCGCTATTCTGGACACAGCTGCAGGGGTTTAGGTCGCATGGTGTTGGGGATATGACATGGATGGCT
+
AABCBFFFFFCCGGGGGGGGGGHGGGGHHHHHHHHGHHHHHHHHHFHHHHHHHHBGHHHHHHGGGGFHHGGGGFGHHHHGHFHGFHHGHFHHFHHHFBB1/2///B?43?/?//?</////---.//.</<CD00:-----..///../9..-.--.0/.-.-------.000/0.90:---:....--.-.000000.09/9.000/0.--.-.990;0:--...00.9..--.9/000000;:00;.//
@M03495:530:000000000-LYBTV:1:1105:11649:4585 2:N:0:GATCCCGG+ACCTGCTT
ATATTTTGCCGTTGATAAACCAGAACCATCCAAAGCTCACATGCTGACAGATCGGAAGAGCGTCGTGTAGGGAAAGAGTGTAAGCAGGTGTGTAGAGAGCGGTGGTTGCCGGAGCATTAAAAAATAAAAAAATGCAAAGAAGAGCAGTGATAGGAGAGTAGTTAAAAAATGAAAAAGTAAGCAGACAATATATGAGAAAAGAGGTGACAGAAGTCATAGAGATGATGTAAAGTTTAGTCATGTATGACAAA
+
CCCCDFFFFFDDGGGGGGGGGGGHHHHHHHHHHHHHHHHHHHHHGHFHHHHHHHGGGGHHHGGGGEGGHHGGCGHHHHGHHHHHEFFHCF@E14F43411/>/E/>//03//////2B333BBB@>>DD@>/0111??000010010>11111>0<..000=00=000-.0000:.:0000:0//.//0000;000000//./.0:00;0/00909;000000900:00000:00:00:0000:0:0900/
@M03495:530:000000000-LYBTV:1:1105:22192:4589 2:N:0:GATCCGGG+ACCTGCTT
ATATTTTGCCGTTGATAAACCAGCTAATCCTGAAAAAAAAATCAAAGCTAAAAACTACAATGCTAAGACCACGATGTGACTGCTATAAAAGTTAGATATATATGTAAATTATCCATCTGTCAAATCCTAGAATTATATAATACCTGCTACAGCAATCACGACCTGTAATGGTTTAGTGGGTTGTTCACTGTTTCTGAAAAAAGAAGTTAGTTGTTCAGCTGCCGAAAAGTTTATTGTGTTTTATAGTGGAG
+
?AAAADFFBF@AE1F3F31BGGCFF1F3F3DA11110A/AA01BC110ABA11B/11AFFEBA22@@GFGFAEG//01B22101F22BBG1@BF21@F2GDG22GEFD22F22>FG1FG>F>21F11BG1DBGGHBFH22>>B1B10111111001<<1//>//0?11@<G11?1??F0.<<<.<<1=GD000=<0000=<-:.:;00;000:C.0000;//.----9/B0;0C00C9/9//0;;090.;A
@M03495:530:000000000-LYBTV:1:1105:19702:4603 2:N:0:GATCCGGG+ACCTGCTT
ATATTTTGCCGTTGATAAACCAAAGCTCACATGCTGACAGATCGGAAGAGCGTCGTGTAGGGAAAGAGTGTAAGCAGGTGTGTAGGTCTCAGGGGGTGGCGGGGGATTAATAAAAAAAAAAAAATAAAAAGTAAAGCGAGTACACGTCATGACAGAAAGCTAACAAAGCAAGGTAACACTGTGTCGACACCTGGACACACCATGAGACCTAGATGGGCCAGAAGACTGAAATAGATGGGCTTGGGTCTTAG
+
BBBBBFFFFFBBGGGGGGGGGGHHGHHHHGGHHHHHGHHHHHHFGGG?GHGGFFGGGHHGGGHHHHGFBFFGGHHHGHBB3E143334@44B3B>//>/0>//<--./0000<=D0-AD--9--.90009.900000..-;.///;....;//////////9//:/././/..9//9/9//:///..9.-./;.../...../9:://.///////......//9/9///////9///....-.....//;
@M03495:530:000000000-LYBTV:1:1105:17582:4618 2:N:0:GATCCGGG+ACCTGCTT
ATATTTTGCCGTTGATAAACCAGGGACTCAGGCTGGACCAAAGCTCACATGCTGACAGATCGGAAGAGCGTCGTGTAGGGAAAGAGTGTAAGCAGGTGTGGTGACAGCGGGGTGCGGCGTGGGACTGAGGAAAACAACAGTTCCGACCAGAGCCCACAGTCTGAGGTGACGGTGGGTTCGCGATGTCGACGCGCCCCCTCTGGCATCCGGCGTTCCGTGGAGTACACGCTTGCGTTAGGTCCGCTACACTC
+
BABBBFFFFFBAEGGGGGGFGGHGDFGHHHGCHHHGHHHHHDHHHFGHHHHHFG5FGHHHHHGGFGACEEEFFEEHHHGGCFHG3FFFGHHDGBHHB33?/2/33B3/>///<//>//<-<--.00./0.0<///..../0000..:--.../....9.0000009/.9099..9-...9-@--../;9---------;..///./;/99;99-..;/.-..:////.-....-:;.;./;;--.--/./9
@M03495:530:000000000-LYBTV:1:1105:15429:4649 2:N:0:GATCCGGG+ACCTGCTT
ATATTTTGCCGTTGATAAACCAGCTAATCCTGAAAAAAAAATCAAAGCTAAAAACTACAATGCTAAGACCACGATGTGACTGCTATCAAAGTTAGATATATATGGAAATTATTCATCTGTCAAATCCTAGAATTATATCATACCTGCTCCAGCAATCACGACCTGTAATGGTTTAGTGGGTTGTTCACTGTTTCTGAAAAATGAAGATAGTTGTCTAGCTTCCAAAAAGTTTATTGTGTTTTCTAGTGTAG
+
1111>D3@DF?1E1ADGFBG1AAFGGHGHAGB1BA100EEEHFFHHHCGHH111/B1FCHDDCHE2@GFCFEE/?/>12BFDGB1B0BG111@E2GGFFFHHHG11F111FG2BFFBFGHFFD12<B>FHFHHHHFHHHDFFGCHF0B<<FCB0BGH11/?<//FGGHHG1<FFHFF10>><-.>D0GD00000=0DHDD<.0000;:CCG00CC0:00000/00:.990;F0BB0FFBF/C0FB00;000
@M03495:530:000000000-LYBTV:1:1105:19432:4652 2:N:0:GATCCGGG+ACCTGCTT
ATATTTTGCCGTTGATAAACCACCCTCCCAGTGGTCGTTATCTTGCTCCTTCTGTCGCCAAAGCTCACATGCTGACAGATCGGAAGAGCGTCGTGTAGGGAAAGAGAGTAAGTAGGTCGGGACACCGCTTGGTTCGTCGCCGTAGTTTCAAAAAAAAACACATCGCATCAGGGTCGTGGAGACGGTCATACTGTCTTCGCTATAGCGGAGTTAAGCGTCCGTGTGTTAGCCCCTGTAACGCGATACATCCG
+
>AAA>DFBDFDAE?FG6FGGFCFGEGHGG2BFCFDFEEECHFEDFGDD33FG3FGGFEGGEH3FDGCG3FFGFBDGFF3@FG1E111?FE>1>/1??F3FFFHF300?344B44B334////>/?/<////?1/1<////.->..>1100000<----:;..00....-000;/;--.:;9/......//;;/9////...;./9B---99/9///-..9-.;;9.//9///:..///9.---;.-//;9.
@M03495:530:000000000-LYBTV:1:1105:6869:4654 2:N:0:GATCCGGG+ACCTGCTT
ATATTTTGCCGTTGATAAACCAGCTAATCCTGAAAAAAAAATCAAAGCTAAAAACTACAATGCTAAGACCACGATGTGACTGCTATCAAAGTTAGATATATATGTAAATTATTCATCTGTCAAATCCTAGAATTATATCATACCTGCTCCAGCAATCACGACCTGTAATGGTTTAGTGGGTTGTTCACTGTTTCTGAAAAATGAAGATAGTTGTCCAGCTTCCAAAAAGTTTATTGTGTTTTCTAGTGGAG
+
BA?ABFFFFFBBGGGGGGGGGGCHGHGHFEGHFFGFHFGCGHGHHHHHHGHFGG?GHFFGHHGHHGHHHHHHGGGGFHFHGGHB4BEGFHHGHHHGHHFFDHGHFGGHHBFGHHHHHEHHHGHH4EGGHHHEHHHHHHFHHHHHHH0?3FHBFGFFHFFEDDFFBFFGHHHHGHHHGHEGEGGGFGGFHHHHFDGFGHFGCGHH00;CGFHCGGCGGHBHHBGF0;.9;BBFGGFGFFCB//0;0B00ABC
@M03495:530:000000000-LYBTV:1:1105:10961:4679 2:N:0:GATCCGGG+ACCTGCTT
ATATTTTGCCGTTGATAAACCAAAGCTCACATGCTGACAGATCGGAAGAGCGTCGTGTAGGGAAAGAGTGTAAGCAGGTGTGTAGGTCTCGGAGGTGGGCGGGTTGATAAAAAAAAAAAAAAAAAGTACAGATGGGCATGGATGATGGAGAAATAAAATAGTACAAAGCGAACCAAGAGAGTATGTCGTACGTAAGCACACATTACACGGTACAACGAGAACTAGACAGTTGTAAGCCAAGAGACATGCGT
+
CCBCCFFFFFDBGGGGGGGGGGHHFHHHHHHHHHGHHHHHGHGHGGGGHGHGEGGGGHHHHGHHHHHHDFGGHFHHHHFB@>1433344B311>/111////////2D>2>22<C<@CFCC---;.0000::00;..//..0000000:/0.0;00000:00:0000//.;---..;../.:00000.:..-/0..00//..000000.-...000-;...0000000/0000000;0//...///0;0.;
@M03495:530:000000000-LYBTV:1:1105:13577:4732 2:N:0:GATCCGGG+ACCTGCTT
ATATTTTGCCGTTGATAAACCAGCTAATCCTGAAAAAAAAATCAAAGCTAAAAACTACAATGCTAAGACCACGATGTGACTGCTATCAAAGTTAGATATATATGTAAATTATTCATCTGTCAAATCCTAGAATTATATCATACCTGCTCCAGCAATCACGACCTGTAATGGTTTAGTGGGTTGTTCACTGTTTCTGAAAAATGAAGATAGTTGTCCAGCTTCCAAAAAGTTTATTGTGTTTTCTAGTGGAG
+
AAABAFFFFFBAGCGGFFGGGGGHHHHHHGHHHHHFFGGGGHHHHFFBGFHFFGDFHHHHHHHHHGHFBGGHGCHGFD4GFGFHGEGHHFHDGHHHHHHHHHHGHHFHFFHHHHHHHHHHHHGHFGGHHGHHHHHHHHHHHHGHHHGGGHHBHHHHGFGDGGGGHHHHGHGFHFGG11FHAFDCGHHHHHHF<GFHHHDHFHFD0;GGHHHHFHHBGHHHHEFF::CEDBFFFGGGFGGFBFEG0BFFFEE
@M03495:530:000000000-LYBTV:1:1105:11700:4759 2:N:0:GATCCGGG+ACCTGCTT
ATATTTTGCCGTTGATAAACCAGGACTCAGGCTGGACCAAAGCTCACATGCTGACAGATCGGAAGAGCGTCGTGTAGGGAAAGAGTGTAAGCAGGTGTGTAGATCTCGGGGGTGGGCGTGGGATGAAAAAAAAAAAAAAAAAAAGGAAAGTGAGTGGATGAAGGAGTTAGCCACAAGATAAACAATGTCAGTGAAGCGAACGAGTCATGAGTGCTGTAAGGCATAGTTGTGATATTGTATCAGACGACAAT
+
BCABBFFFFFCBGGGGGGGGGGHGHHHHHHGHHHGHHHHHHHHHHHHHHGHHHHHHGHFHGGEGGHHHGGGGEGHHGHFEGHHHHHHGFHFBGHEGG3114B44B44B//><>//////</<?1.11=>0<<<:--::C-----..///.0;0900.0000000:.//00000/:..9000000.0000;0009000-.---..;/0000000000:00:0:.0:00000.000;0:0:0:0000-----0
@M03495:530:000000000-LYBTV:1:1105:8341:4802 2:N:0:GATCCGGG+ACCTGCTT
ATATTTTGCCGTTGATAAACCAGTCACAACCACTTCTTGCCCTCCAAAGCTCACATGCTGACAGATCGGAAGAGCGTCGTGTAGGGAAAGAGTGTAAGCAGGTGTGGAAATTTCGGCGGGGGGGGGCTCCTGAACAAAAAAAAAAGTCAGAGTTACCTGCGTGTACTGACACGGTGAACGGGAAAAAATAAGCTACTAGACCCGGACGATCGACGCAATTAATAATGTCTGACGTACAATTCGCATCGTCC
+
BBBBBFFFFFBBGGGGGGGGFGGHHCGGGAFGGHHHHHHHHHHHGHHHFEGHHHHHGHHHFHHHHHHHGGGGACGGGGGGGGGFGCGHHHGGBGGGGFFGFFB3B>/B33?4B42//<//<A------../;////9..;>-9--.///9/////;///.;.9../////99.9...9/...;-.;.-9///9///////9:9;----99.-.9----.////;/:///9///9..999B//....9..9;
@M03495:530:000000000-LYBTV:1:1105:11260:4833 2:N:0:GATCCGGG+ACCTGCTT
ATATTTTGCCGTTGATAAACCAGCTAATCCTGAAAAAAAAATCAAAGCTAAAAACTACAATGCTAAGACCACGATGTGACTGCTATCAAAGTTAGATATATATGTAAATTATTCATCTGTCAATTCCTAGAATTATATCATACCTGCTCCAGCAATCACGACCTGTAATGGTTTAGTGGGTTGTTCACTGTTTCTGAAAAATGAAGATAGTTGTCCAGCTTCCAGAAAGTTTATTGCGTTTTCTAGTGGAG
+
>>1A>@@F1DDAA113F311B0GAFH1A13DBA111F0AAAF11BFGBFBGDGH?GH1BBEGC2G2FHHBFC/>GC01BB21>FHDCG2BBBF22FFB@2EDGBBGF2GFHH2FGFFDDDDD222BFGF111B11FF2>>DG101B01111F0<0DCGF?G/<CC?G1111110?11=<GCFC.F1><GD0D0=GHF00<.<00=D0CGB:CFGC0C//00;:000/:900;0B0009;.9.00;9F0.0;
@M03495:530:000000000-LYBTV:1:1105:24690:4883 2:N:0:GATCCGGG+ACCTGCTT
ATATTTTGCCGTTGATAAACCAGGACTCAGGCTGGACCAAAGCTCACATGCTGACAGATCGGAAGAGCGTCGTGTAGGGAAAGAGTGTAAGCAGGTGTGTAGAGGTCGGTGGCGGGCGGAGCATTAAAAAAAAAAAGATAAGAAATTAAGTCTAATTCACCATACGATCGACACAAGAATTACACTAATAGTCCGTCATATGTTACACCTTCCAATTACACTCACTATGTCAGTCTGTCCACATCACCTCA
+
BBBBCBFFFFCCGGGGGGGGGGHGHGHGHHHHHHGHHHH2BBBGGHHHHHHGHFHHHFFHHGGGGHHGFGDFEEFCFGF?FGFBGGGGHHHGHHHF33?F4?43B?2/>/?/?/>@/>--<<.<000000:;@-A-..:0000;/0000;;90000000;0////....-9-:9B../////9//://///;//.;.::://///9://///9/////9//////////9;//////:///////////./
@M03495:530:000000000-LYBTV:1:1105:22171:4887 2:N:0:GATCCGGG+ACCTGCTT
ATATTTTGCCGTTGATAAACCAGAACCATCCAAAGCTCACATGCTGACAGATCGGAAGAGCGTCGTGAAGGGAAAGAGTGTAAGCAGGTGTGTATAGCACATATGTAGGCAGTGCACCACTACACAAAGAATGTCGCTTACCCCTCCGGTGCTCAAGATCAACAGTTACCAATGCCGTCCAGTGTTTTAGCCCCTGCCTATCACATTAGACTTGATATGCCGCCTGCGCACCTTTTGAGCCCAATCTGTCC
+
AAAA1DD3DFDA?EGGFFGE1FCAEECCAGFFFFFF1CGGHHGHHHHB1BGFHHCEFGBF0/AA/ABA/DFFFFHHEFFGBD2B@@0?F11/B2222@B101122222111/BEFGD00/1B0<F1?00FC1<12///?/1<@//////>/>?F11?F1FGGF1<>G11=>GF<F1-.<..<0000//0/;/;.....GB000;:0009000000;090;C-9-9..-;-9-/;/;/--//--:99//999
@M03495:530:000000000-LYBTV:1:1105:23584:4894 2:N:0:GATCCGGG+ACCTGCTT
ATATTTTGCCGTTGATAAACCAGGGACTCCAAAGCTCACATGCTGACAGATCGGAAGAGCGTCGTGTAGGGAAAGAGTGTAAGCAGGTGGGTAGGAATCTGGGGGGGGCGGGGCATATTAAAAAAAAGAAAAACAATGGGTAAGGCAAGGGGTGCGCTGGTAGAAACCGAATCAAAGCTGCGAACTCGGCTCTGTAATGCCTTGTTAATAGCGCTACTGCGACATCTCTTCTGTATAACTAGATGGGTATC
+
BCCCCFFFFFCBGGGGGGGGFGHGGGGHHHHGGHGHCGFFHHHHHGFHHHHHHFEFDHFFGGGFGGGGHFGHGHHHHGHFFGHHHHHG@1>131133334BBEC>------::--/////;9B/::-.../:..9.///.://///.....-.-.----:;///;//.---9./9//////;---./.....///////://///;//////--.--///9---./////////////9///////.////
@M03495:530:000000000-LYBTV:1:1105:24887:4943 2:N:0:GATCCGGG+ACCTGCTT
ATATTTTGCCGTTGATAAACCAGGACTCAGGCTGGACCAAAGCTCACATGCTGACAGATCGGAAGAGCGTCGTGTAGGGAAAGAGTGTAAGCAGGTGTGTATGTTGAGGGGGTGGGCGGTGGCTGTTAAAATAGAACAGAAGGAACAGAGGCTGTATGTAGACTAATGCAACGGACGTCTAGCTTTGCACGCATCCAGTTGACAATAGATACAAGACACAGTGGGGTGGCGATTCACGCTGATGGCACGTA
+
ABABBFFFFFBBCGGGGGGGGGGGDHHHHHGHHHGHHHH2BBFHEFHHHGHHHGHHFGHHHGEGGGHFGEGE>EGGFHF3FFFBBFFEGHGBGHA13B>1444444432/>/E</@/</<<?00.<>111<1<1>110><//.././///..;..;;0C000000:00;0:0--.--../90;0;C00009--9-//9/9//9//9//9//////../B..///:9.--.---./;9.;...9//.//.9.
@M03495:530:000000000-LYBTV:1:1105:21062:4956 2:N:0:GATCCGGG+ACCTGTTT
ATATTTTGCCGTTGATAAACCAGCTAATCCTGAAAAAAAAATCAAAGCTAAAAACTACAATGCTAAGACCACGATGTGACTGCTATCAAAGTTAGATATATATGTAAATTATTCATCTGTCAAATCCTAGAATTATATCATACCTGCTCCAGCAATCACGACCTGTAATGGTTTAGTGGGTTGATCACTGTTTCTGAAAAATGATGATAGTTGTCCAGCTTCCAAAAAGTTTATTGTGTTTTCTAGTGGAG
+
111AA3@3BFDAEFGGGGGGGGGH1FGFDFGHHHHHHEGGGHGHHFHEHHEFHB?GHGHHHHGFH2GGHHHHFEHGHHDHFGGHBHFGGGB@FDHHGHHHHHHGBFDFFFFHGFBFDGEGHHHHHGGFHFFFHGHHGFHHHHHFHHACGBFF0GGHHEHGFGCFFHFHFHHHHFFG11>CEGC0=FBBFHHFGDGHFGDF.CDH0=0000GFGH0CFBBBCHGHH0EAE0FBBFGGGFGBF/0FF;B09CA
@M03495:530:000000000-LYBTV:1:1105:7413:4966 2:N:0:GATCCGGG+ACCTGCTT
ATATTTTGCCGTTGATAAACCACCCTCTTGCCCTCCAAAGCTCACATGCTGACAGATCGGAAGAGCGTCGTGTAGGGAAAGAGTGTAAGCAGGTGTGTTGAGATCGGGGGTGTGCGCAGCATCAAAAAAAAAAACGCATCAGTACTACACACTGCATGAAACCAGTCCACCCTGAACTGCAGACGTTGAGCGTACACATTCCACCACACTCTAACTCCCCGTCCCACTCTACTTGTAACACCTCTAACTAT
+
ABABBFFFFFBBGGGGGGGGGGGGGHHHFHGHHHHGGHHHHHHHHFHGFEGFGFHEGHFFEFGFFHGEEEEGGGHHG3?FG3FBGHGHHEHG?B3@1?3?B3/BF?>///////2/////011?11<.<-A@A-.-:-.-00;00000//09/0090;0090.;.0000;...9/;//////99-....//-..;.;///://99...99;/://///..-;...9..;;/9/9////9;9././///;//
@M03495:530:000000000-LYBTV:1:1105:15265:4975 2:N:0:GATCCGGG+ACCTGCTT
ATATTTTGCCGTTGATAAACCACCCTCCAAAGCTCACATGCTGACAGATCGGAAGAGCGTCGTGTAGGGAAAGAGTGTAAGCAGGTGTGTAGGTCTCGGTGGGGGGCGGGGCATTAAAAAAAAAAAAAATAGAAAGGAAAGCGGAGGGAGGGAGAGGCTACGAAACAGAGGTAGAGTGAGGTGGTTGTCGATGGTAGAGGGTCGCGACCGCGCATCGGGCGAGTGGTGTATAGCGCAATGGCTAGTGGGGG
+
AABBCFFFFFCCGGGGGGGGGGGGGHHGHHFHHHHHHHHHHHHHHHHHHGHGFGGHHHGGGGEFHHHHGHHHHGHGGHHHGHHHHGG3E14F3344@3F11E//>--:----;/0009:0;-=F---9-900000;;///./.;----..--.......0/....-;///.000;00000./......0...0.00000/..;-------9---.-.9-9--;-;90.;:0000----.00:/0.90..--
@M03495:530:000000000-LYBTV:1:1105:23345:4994 2:N:0:GATCCGGG+ACCTGCTT
ATATTTTGCCGTTGATAAACCAGAACCATCCAAAGCTCACATGCTGACAGATCGGAAGAGCGTCGTGTAGGGAAAGAGTGTAAGCAGGTGTGGAGAGCTAGGTGGGCGGTGGTGTCATAAAAAAAAAAAAAAAAAATATTAGCCAAGAGTGCTAGTGAACCATACACGAGCAAGCACATATAACCTGTCACTATGCGCTCCCGCAGAACAGCTAGTTGTCTAGGATGATGTCCATGTAGACATGTTCTGTC
+
BCCCCFFFFFBCGGGGGGGGGGHHHHHHHHHGHHHHHHHHHHHHFBFHHFHHHHGGGGGGHGGGGEFAB@GGGHHHHHDGGGHHGHHHEB3113?31133313B////</>///?23322D2@<//AD-<<--:--.00000/00/..900000990;009.00/0;.----;/.///;0000;:0.000000:00..-....----///:.0000000009000000B000:00000000000000:00;
@M03495:530:000000000-LYBTV:1:1105:14456:5026 2:N:0:GATCCGGG+ACCTGCTT
ATATTTTGCCGTTGATAAACCACCCTCCCTGTGGTCGTTATCAACGAATTTACTAATTCCAAAGCTCACATGCTGACAGATCGGAAGAGCGTCGTGTAGGGAAAGAGTGTAAGCAGGTGTGTAGAATTCGGGGGGGGGGGGGTGATTAATAAAAAAAAAAAGAAATAACAGGGAGGTGGCGAGTAGTATCAGAGAAGAGAACAGGAACGACGCACGTAGTCGTAATGGCGAAGAGATGCATGCGGTAGGGT
+
ABABBFFFFFBBGGGGGGGGGGGGGHHGGHHHHHHHGGGHHHHHHGGGHHHHHHHHHHHHHHHHHHHHHHHGHHHHHHHHHHHGEGGHHHGGGGEGHHHHGHHHHHHHHHHHBFFHGG?3/B4B4433B/0//>-------9--./:////99:/------...///////....-....----.////////9.://../9/;......9----:..:./.....//:----.;9://////.9:..9./
@M03495:530:000000000-LYBTV:1:1105:19727:5028 2:N:0:GATCCGGG+ACCTGCTT
ATATTTTGCCGTTGATAAACCAGAACCATCCAAAGCTCACATGCTGACAGATCGGAAGAGCGTCGTGTAGGGAAAGAGTGTAAGCAGGTGTGTGGAGTTTGGTGGTGGCGGGGGCGATAACAAAAAAAAAGAAGCTTGGTTAGTAGTACGGTGTAGCTATACACATTTGCCACAATCGACTACGTCTGTGACCTGTTATGCAAGCATGAGATCGAGCGGAACGGTACAGACAACTCAGTGGTGATAGTGTG
+
BCBCBFFFFFCBGGGGGGGGGGHHHHHHHHHHHHHHHHHHHHHHHHHHHHFHHHGGGGHHGFGGGEEABGHGGHHHHHGHHHFHFGHHFFBE11?31333B1//?/?/0////-----..000:..;;--.;./000/.0.0.;00000..9..00000000000;0090000..;9..-.-/.;./.;000;0/00000;0:0./00090099...-----.....000;//.000000/0.00000000
@M03495:530:000000000-LYBTV:1:1105:19143:5047 2:N:0:GATCCGGG+ACCTGCTT
ATATTTTGCCGTTGATAAACCAGGGACTCCAAAGCTCACATGCTGACAGATCGGAAGAGCGTCGTGTAGGGAAAGAGTGTAAGCAGGTGTGCTGGTAGATGGGGAGGGCGTGGTATAGGGAAAAAAAAATTAGAGCCGTGTAGAATGAGGTGGTCGGCGACTAATACAGATAAAACGAGACTTGTCACACTCCTCTCGCCACCTGTGTCACTAGAGCCGACGCCACTACAAGTGCCTCAAGACTACTCTTG
+
BBBBBBFFFFBBGGGGGGGGGGDE?2FGFHGGFCGHEGHHHGHHFFHDG3FGHF1AEHFGGAEEEF?2FGE3BFFGHGH@FGGBGFHGG@14443343B4431////>?E<///22221000?00</</0?111110-.-001110=<0/=...<-----;--0;0000000;009-....09000000///././9..-....///////:////;.-----;..//////;//9//////.///9////
@M03495:530:000000000-LYBTV:1:1105:15768:5051 2:N:0:GATCCGGG+ACCTGCTT
ATATTTTGCCGTTGATAAACCACCCTCCCTGTGGTCGTTATCTTGCTCCTTCTGTCGTCAACGAATTTACTAATTCCAAAGCTCACATGCTGACAGATCGGAAGAGCGTCGTGTAGGGAAAGAGTGTAAGCAGGTGTGTAGTGCTCGGGGGTGGGGGGGGAGAGATAGAAAAAAAACCACAATCGAGAACTGGTGTGGAGAGCGGGATAAGAGGGCAAGTAGACAGGCGGCGAGGAGGTGGTCGTGTGACG
+
AABCCFFFFFCCGGGGGGGGGGGGGHHGGGHHHHHHGGGHHHHHHHHHHHHHHHHHGGGHGHGGGHHHHHHHHHHHHHGGHHHHHHHHHHHHHHHHHHHGGGGGHHHGEGGEEGHFBGHHHHFGGHHHHHHHHHH22?@2@222>2<//><<@---------...0;009;/A-9-...9..00..9..009/0;...0.9..----9/0000......00;000/..--------....:.09;...00.
@M03495:530:000000000-LYBTV:1:1105:7841:5079 2:N:0:GATCCGGG+ACCTGCTT
ATATTTTGCCGTTGATAAACCAGGACTCAGGCTGGACCAAAGCTCACATGCTGACAGATCGGAAGAGCGTCGTGTAGGGAAAGAGTGTAAGCAGGTGGGTAGATTTCGGGGGGGGGGGTAGTGTGAAACAAAAAAAAAAGAGAGAAAACATGGTCGATGAATGTAAATAATCAGGAAAATAACAATACTAATATGTGCGATATGATAGGAAAATGGATGAAGAGGGTACAGGCTGTTCGGGGTGAGAGAAG
+
BBB@BFFFFFBBGGGGGGGGGGFGHFHHHHCHHFGGHGGHHHHHHGEHHGHHHGGHHHHHHGGGEHGG0EFGGGGHHHFFFHHHEBF@FGH33C?1B1>/3/3444?B//<@-------.9//9//////.;.:9@---....99//././/9:/--.////9/;/9//9;////9././/;;BB/////////9///....-:/;9B//9/.///99/9///..../////....//.-.--9..9/.9/
@M03495:530:000000000-LYBTV:1:1105:7951:5116 2:N:0:GATCCGGG+ACCTGCTT
ATATTTTGCCGTTGATAAACCAGCTAATCCTGAAAAAAAAATCAAAGCTAAAAACTACAATGCTAAGACCACGATGTGACTGCTATCAAAGTTAGATATATATGTAAATTATTCATCTGTCAAATCCTAGAATTATATCATACCTGCTCCAGCAATCACGACCTGTCATGGTTTAGAGGGTTGTTCACTGTTTCTGAAAAATGACGATAGTTGTCCAGCTTCCAGAAAGTTTATTGTGTTTTCTAGTGGAG
+
A>>11BD@1D1>A1FFFBEGBGHGFHHFFBHG1FGBEAEEGC1FHEHHHBG11FFHHHFHHHFBHGHF1BFGGG/?>B@2BB01B20BB@FD2G2GGHHFHHHHBGFF2FGB2BEEGFFHFBGG2BGHHFFEHHFHGE2FHFGGGF0BGFHH0F0FFGHG/BCCG111@<CFF0<F110A<0C<<FHBHHGHFFFFHB0=GAH00.:.ECC0;C00CGFF0C/;0;/99900CFB99C9CB/BF0;;BFB:
@M03495:530:000000000-LYBTV:1:1105:7999:5118 2:N:0:GATCCGGG+ACCTGCTT
ATATTTTGCCGTTGATAAACCAGGCGGACCAAAGCTCACATGCTGACAGATCGGAAGAGCGTCGTGTAGGGAAAGAGTGTAAGCAGGTGTGTAGAAATCGGCGGCGGCGGGGTCAGTAATAAAAAAAAAAAGTAAGCAGGAGGCAAGTGCACGATAGTGCCTCAAGAGAAAGAACAAGTAGAAGATGCCCAAAGTATCGATCAGAACGCGATAAGCACACGACGTGTCTACACTTACACTTATATATAAAG
+
ABBCCFFFFFCAGGGGGGGGGGHGHGGGGEHFFGHHHFHHHHFHHHHHGHHHHGEGGFFGGGGFEGBGHHGHHHHHHHHEGFHEHFGB?3?B43444?3>//>////----;:../000000;F0?BA;D-.//;////....9...:////.....////9/////.;////.;//////////////9/../;///.....9///..-;-../////.-----./////////////;///////////
@M03495:530:000000000-LYBTV:1:1105:8349:5121 2:N:0:GATCCGGG+ACCTGCTT
ATATTTTGCCGTTGATAAACCAGGCGGACCAAAGCTCACATGCTGACAGATCGGAAGAGCGTCGTGTAGGGAAAGAGTGTAAGCAGGTGTGTGGGTTTAGGGGGCGGGCGGGTGTAAAAAAAAAAAAAAAAATAAACGAGTAACACAATCACGACACTTCACAAACAACGCTTTTGTTAGTTGTTTGCATCTAAGCCACAAAAGATACACAAACTTACTCTCTAATGTGCTTTTAATACAGCATACAATCG
+
BBABBFFFFFBBGEGGGGGGFGEGHGGGGCGHGFGHGGHHHHHHGHGHHBFFFG1FGFHEGFFFGGB2FGEGHHHHHGHGGHFHFEG03B?F0/////3430<<///--<----:00000-9;9-@ABD---.;///;..9./9//..:/;/..99-///////.9...--...//../9///:..9/://////:/.;....:9//B/;/...////////;//;///;/;//////////9////:;/.
@M03495:530:000000000-LYBTV:1:1105:17106:5152 2:N:0:GATCCGGG+ACCTGCTT
ATATTTTGCCGTTGATAAACCAAAGGACTCAGGCTGGACCAAAGCTCACATGCTGACAGATCGGAAGAGCGTCGTGTAGGGAAAGAGTGTAAGCAGGTAGGTTGGAATAGGGGGGGGTAGGGAAAGAGGAAGAGAAGAAGTGACGTTGCTAGGCTGCGAAGGAGTGTGACTACACTTGACACAGACAAGAGCTAGAATGCACACAGATATACGAGGATCAGTGTAATATAGAGCGTGCGTGCGTACGAGTA
+
AAAA133@1@AA1ECB3FD1BCHCFF0FGCH10FCA?G000A/00B11BF2DFGHH0B1B1F/AA/EH00AEAE//F>G1C0FGF>B111B2@E1BE011/1>0/1111110//-----9--/---/9-------////9/9/B-----///-//--;--9---9-////////-/;/////-9/9----9-//9;/9//9//:-99///9/-----;/-//9//////9//9/-----9---9----9--
@M03495:530:000000000-LYBTV:1:1105:7401:5162 2:N:0:GATCCGGG+ACCTGCTT
ATATTTTGCCGTTGATAAACCAGTCAGGAGTCCAAAGCTCACATGCTGACAGATCGGAAGAGCGTCGTGTAGGGAAAGAGTGTAAGCAGGTGGGTAGAGAACGGGGGGGGGGGGGGGAATAATAAAAAAAAAAAAAAAAGAAAGGGGCGGAAAACGGAGCAAGAAAAGAGACAAAAAAAGTGATTTCAAACGCACATACGCATGCTCAAAAAATCATAGATGGAATGTAATCAACACACAAGCAGCCAGGA
+
BBABBFFFFFBBGGGGGGGGGGHHHHHHGFHHHGHGHFHHHHHHHGHGDAGGCHHHEEFEHHHGGGGAEGHHHGBGHH3FGGGFB@DGFHG3FE1@?3343BE?E?FC-------;--..//////;/-;9--=-;99-...//..-------./-...-./..:/./.........--;//////:;///.;---///.....////9//.-.////;:////////////////;......9/...9..
@M03495:530:000000000-LYBTV:1:1105:15131:5165 2:N:0:GATCCGGG+ACCTGCTT
ATATTTTGCCGTTGATAAACCACCCTCGCCCTCCAAAGCTCACATGCTGACAGATCGGAAGAGCGTCGTGTAGGGAAAGAGTGTAAGCAGGTGTGTAGAGATGAGTGTGGGGCGGGTGATAAAAAAAAAAAGAGAGGGAAATAGATGAAGAGTGAGAAGGAAGGATAGAGAAAGACAGAAGTAAAAAGGAGTGATGATGGAGAAAGGAGAAGTAGGTCTCGTGGGAAGAAGGAGCAGACAGGTGAGACAAG
+
ABBCCFFFFFCCGGGGGGGGGGGGGHHGGGGGHGHHHHHHHHHGGHHHHEHHGHHHHGEGGHHFGGGGEEGHHFGHHHHGHDGHHHGHE3GB33104?434B343?343//////>>-.111111--:;;D..//..9...00000;0900.000;0;/.9/...//////////././///;//9/....:.////////./.:/..:..//////:9;/A..-./;.//...../:....9//.//...
@M03495:530:000000000-LYBTV:1:1105:17535:5165 2:N:0:GATCCGGG+ACCTGCTT
ATATTTTGCCGTTGATAAACCAAAGCTCACATGCTGACAGATCGGAAGAGCGTCGTGTAGGGAAAGAGTGTAAGCAGGTGTGGAAAGTTCGGGGGGTGGCGGGGATATTATATAAAAAAAAAAAAATGTGTAACTACGGATATGGATAAGGATGGAGTTATGAATAGAAATAGAAAGTAGAGCGATGCTACGCAAAGGATCACATCCTATATACCAAACGCGATATGTACAGTTTGTGCGTATTGCGATGT
+
DDDCCFFFFFDDGGGGGGGGGGHHGFHHHHHHHHHHGHHHHHHHGGGE2FGGFGGGGHHHFFGHEFHHDBFFF5GHFHFB3113331@441/1//----.-----.:000000;:0B:9-@@;---.0000000000..9:.0000;0000000./;;/0000000000:000000000:000--...000.-;--///0/./000/00:0000000;A.----9-00:0000:00//:....000.;...
@M03495:530:000000000-LYBTV:1:1105:13560:5181 2:N:0:GATCCGGG+ACCTGCTT
ATATTTTGCCGTTGATAAACCAGCTAATCCTGAAAAAAAAATCAAAGCTAAAAACTACAATGCTAAGACCACGATGTGACTGCTATCAAAGTTAGATATATATGTAAATTATTCATCTGTCAAATCCTAGAATTATATCATACCTGCTCCAGCAATCACGACCTGTAATGGTTTAGTGGGTTGTTCACTGTTTCTGAAAAATGAAGATAGTTGTCCAGCTTCCAAAAAGTTTATTGTGTTTTCTAGTGGAG
+
AA?ABFFFFFBBGGGGGGGGGGHHHHHHHHHHHHHHHGGGGHHHHH5GHFHGHHGGHHHHHHGHHFHFHHFHGGHGHHHHHHFGFGGHHHHFHHHHHHHHHHHHHHHHHHHH4FHHHHGHEGHFGGHHHHGHHHHHHHHHHGFHGHHHFHHHHHHHHGHGDGGGHGHHHHGGHHHGFGHEDGGGHHHHHGFHHHHHHHHHGHHHHHHFHFGHHHHGHHHGHHHHCBEEDFGGFGGGFF/;FFFGGFFGGGG
@M03495:530:000000000-LYBTV:1:1105:7938:5184 2:N:0:GATCCGGG+ACCTGCTT
ATATTTTGCCGTTGATAAACCAGCTAATCCTGAAAAAAAAATCAAAGCTAAAAACTACAATGCTAAGACCACGATGTGACTGCTATCAAAGTTAGATATATATGTAAATTATTCATCTGTCAAATCCTAGAATTATATCATACCTGCTCCAGCAATCACGACCTGTAATGGTTTAGTGGGTTGTTCACTGTTTCTGAAAAATGAAGATAGTTGTCCAGCTTCCAAAAAGTTTATTGTGTTTTCTAGTGGAG
+
AAA?AFFFFFBBGFFBFGFGGGGGFHGHHFGHFH35FFGFGHGGFB5FGHFFBGEHHHFGHFHHFGHDBBFGDEEEFEHGE3FDBGFGDGGEDGHHHEHGFHHHFFGFBDHH?FFFGHFHFFHBF3FGGHFHE4BGGF3FGHHFGF0FDFFFFCFFHHHG?C?/FD1G<GG?FGHG11FGDFGGAFGGHGHFGFHGHF0=<GHF0:0CGG:GFHHC0GFGHBCC00.CEFFFGBFFFB;CFFGFFB9C.:A
@M03495:530:000000000-LYBTV:1:1105:8808:5197 2:N:0:GATCCGGG+ACCTGCTT
ATATTTTGCCGTTGATAAACCAGCTAATCCTGAAAAAAAAATCAAAGCTAAAAACTACAATGCTAAGACCACGATGTGACTGCTATCAAAGTTAGATATATATGTAAATTATTCATCTGTCAAATCCTAGAATTATATCATACCTGCTCCAGCAATCACGACCTGTAATGGTTTAGTGGGTTGTTCACTGTTTCTGAAAAATGAAGATAGTTGTCCAGCTTCCAAAAAGTTTATTGTGTTTTCTAGTGGAG
+
AAAABFFFFFBAGCGGGGGGGGHHGHHHHHHHFHHHHGGGGHHHHGHHHFHFGHGHHHHHHHHHHFHHHHHHFGHGHGHGHHGHFFEGGGHDGHHHHHHHHHHHHHHHHFGHFHHHHHHHHHHHFHHHGHHHHHHHHHHHHHGHHHCGFHHFFGCGFHHGGGGGHHHHHFHHHHGFGHHHDGGGHHHGHHHHHHHHHHGHHFHF=GGCFHHGHHGHCHBFFHHC00:CA9FFFGFFFFFFGGGGGF;BACE
@M03495:530:000000000-LYBTV:1:1105:22108:5290 2:N:0:GATCCGGG+ACCTGCTT
ATATTTTGCCGTTGATAAACCACCCTCCCTGTGGTCGTTATCTTGCTCTTTCTGTCGTCAACGAATTTACTAATTCCAAAGCTCACATGCTGACAGATCGGAAGAGCGTCGTGTAGGGAAAGAGTGTAAGCAGGTGCGGAGGGATAGGTGGGCGGGGCATCAACATAAAAAAAAAAGACGTAACGTTAATTCAGGAGATCGTCTTGTACTAGTCTGCTGCGAGGCGTAACATTTAATAACTGTGATTGGTG
+
@ABCCFFFFFDAFGGGGGGGCGGGG4BEF2BAFFGGEGGHHCFHBFFAGHFHBGEFFFAGEHFFEGHFGFFF5GHFHHG5ECGFGGHHFFGBEHGHHD3G?EFE11B/?E@@/?FFFFHFAGBGFG3D?FDGFAGC2/<><///00101?<-.------/900/0/900;B?-CF-:::....../:/.9///;//;.//./:..99//:;/////////------.-.9//;//://////////;/.:.
@M03495:530:000000000-LYBTV:1:1105:15428:5322 2:N:0:GATCCGGG+ACCTGCTT
ATATTTTGCCGTTGATAAACCAGGACTCAGGCTGGACCAAAGCTCACATGCTGACAGATCGGAAGAGCGTCGTGTAGGGAAAGAGTGTAAGCAGGTGTGGAGGGGAGGGGGGGGGGGAGGTCAGCAAAATAAAAAAAAAATATTAGAATGGATGTTTTCAAGCGATATAGCACAGTATAAGTAGAGGGTGGGGAGAACAAGTGGGTCCACCGATCATAGTACGCAACAATCAGTATAGAGTACCGCAAAGG
+
AABBBFFFFFBBGGEGGGGGGGHGEHHHHCGGFGFHHHHHHHHHHHHHGHHGHHHGHHHGHGCGGGH2EFGGEFHGHHGFHHFFB4BBFHHBH3FG33?13///>//></>-9-------../9//././;;9/9-----./////////://////9/////.9..-/;///..://////////....9-9.-.://../99....;/..9--./////;...--..///////////99/9.----/.
@M03495:530:000000000-LYBTV:1:1105:9528:5334 2:N:0:GATCCGGG+ACCTGCTT
ATATTTTGCCGTTGATAAACCACCCTCCCTGTGGTCGTTATCTTGCTCCTTCTTCGTCAACGAATTTACTAATTCCAAAGCTCACATGCTGACAGATCGGAAGAGCGTCGTGTAGGGAAAGAGTGTAAGCAGGTGTGTAGAGCTCGGTGGGGGCGGGGGTCTTTAAAAAAAAAAAAAAAATATAGTGTGAAATGGAGCTGGTTACGATGCAAAGTCCGACGTTATAAGCTGAAACGGCGTATGTAGAAGAG
+
BBBCCFFFFFCCGGGGGGGGGGGGGHHGGHHHHHHHGGGHHHHHHGHHHHHHHHHHHGHGHGGGHHHGHHHHHHHHHH@GHHHHHHHHHHHHHHHGHHHGGGGHHHGGGGGF?FDHGHHHHHHHFHHHHHHHGHGB<02D222D2///?//<----9---.;000000:@=DD9=-----.00:0;00;0009090/:.0//000.:...000/000.9---;/.0000000000..----9/0:00090.
@M03495:530:000000000-LYBTV:1:1105:20950:5338 2:N:0:GATCCGGG+ACCTGCTT
ATATTTTGCCGTTGATAAACCAGCTAATCCTGAAAAAAAAATCAAAGCTAAAAACTACAATGCTAAGACCACGATGTGACTTCTATCAAAGTTAGATATATATGTAAATTATTCATCTGTCAAATCCTAGAATTATATCATACCTGCTCCAGCAATCACGACCTGTAATGGTTTAGTGGGTTGTTCACTGTTTCTGAAAAATGAAGATAGTTGTCCAGCTTCCAAAAAGTTTATTGTGTTTTCTAGTGGAG
+
AAAABFFBFFBBEFGGGGGGGG4GHHHHHHFHFHHHHGFEA1EGGF5FEFHFGHGHFC3GDAGEHGFG3FHFAE11B@EGH44B4@E4GHFFGH4G44BEBG@4BFFGFDFD?4BE4BFDGDFGHEGFHBEG4F4BFB44FGGFFFF2BGFBGCCD@2FD/B@D0<?<D1G1?GBG1D0FCF->F11><0=D=DHFDFHG<<<=0DGF0;C:0;0;;G/CFFCCG0CA.0FFB0FBFB9CFG0099C0:0.
@M03495:530:000000000-LYBTV:1:1105:7765:5365 2:N:0:GATCCGGG+ACCTGCTT
ATATTTTGCCGTTGATAAACCAGGGACTCAGGCTGGACCAAAGCTCACATGCTGACAGATCGGAAGAGCGTCGTGTAGGGAAAGAGTGTAAGCAGGTGTGAAGGTGACAGGGGGGGGCCGGGGAATAAAAAAAAAAAAAGAAGGTGTATCAAAGGGAGCCACGAGCGGTGTAATACATATGTGATAATAAGACAGACCGAAACGACCATGATATGACACAACATTATTATAATCGAAAATAACACTGATAA
+
BB3ABFFFFFBBGGGGGGGGGGFGGGGCFHHHFGHGFFHHHHFGHFGHHFGHHHFHGFH5GGDGGGFFHFFGGEGGGFGF?GGA3BBGDGHF3FCE1B314443333343/?//-9----9--;..//9//-9--;--9..9/.//////////....../.------.-9:///////999//9////;//::./.;---9-99;--/9;//////;/9...///:/9/////../.-/9//////9///
@M03495:530:000000000-LYBTV:1:1105:16053:5435 2:N:0:GATCCGGG+ACCTGCTT
ATATTTTGCCGTTGATAAACCAGAACCATCCAAAGCTCACATGCTGACAGATCGGAAGAGCGTCGTGTAGGGAAAGAGTGTAAGCAGGTGTGGAGAGATGGGGGGGGGGCGGGGCATGATAAAAAAAAAAAAAAAAAAGAGAGAAGACTGCAGCGTTATGAAGGTGGAGTATGCTGGCGGACTGATCTATTGAGTATAGAGGTAGGCAGTAGTGTCATTCTGTGCACCGTGGGATTGGTTCGGAACTGATG
+
ABCCDFFFFFDDGGGGGGGGGGHHHHHHHGHHHHHHHHHHHHHHHHHHHHHHHHGGGGHHHGGGGAEBBFHGHHHHGHDGGHHGGHHGFF31131311B33?/>C-:-9-:@;9--/.00000:0--;@-:9------../:.90/0/0:/000-9..:0000000..:0/000000.----;.0:0000000000;0;;0/000.00./000/:0000:0000000/-..--:0//.0.0--9.-0:000
@M03495:530:000000000-LYBTV:1:1105:16191:5448 2:N:0:GATCCGGG+ACCTGCTT
ATATTTTGCCGTTGATAAACCAGCTAATCCTGAAAAAAAAATCAAAGCTAAAAACTACAATGCTAAGACCACGATGTGACTGCTATCAAAGTTAGATATATATGTAAATTATTCATCTGTCAAATCCTAGAATTATATCATACCTGCTCCAGCAATCACGACCTGTAATGGTTTAGTGGGTTGTTCACTGTTTCTGAAAAATGACGATAGTTGTCCAGCTTCCAAAAAGTTTATTGTTTTTTCTAGTGGAG
+
1A1AAFFFFFDAEGGGGGGGGGHHHGFHH3FGHHFHHGGGGFHHHHFFGGGHFHGHHHHHF1FGHHFFFFFEEEHFG1GHB1FGBEBGHFFGGFBGHFDEGHHEGFFHGHHFDFGG2BGGHGGHGGFHGHFHGHHHEHHHHHH0FFCFHBGGBGHFF11??C@ABGFHDGGHGGFFGF0CCF?ECHDGHFHG=DGFG=<=<CGF0.:CE?C:GHHHHHFF0C/C;0CEB9FF00FGF099E-CFGBBFEBE
@M03495:530:000000000-LYBTV:1:1105:19428:5462 2:N:0:GATCCGGG+ACCTGCTT
ATATTTTGCCGTTGATAAACCAGCTAATCCTGAAAAAAAAATCAAAGCTAAAAACTACAATGCTAAGACCACGATGTGACTGCTATCAAAGTTAGATATATATGTAAATTATTCATCTGTCAAATCCTAGAATTATATCATACCTGCTCCAGCAATCACGACCTGTAATGGTTTAGTGGGTTGTTCACTGTTTCTGAAAAATGAAGATAGTTGTCCAGCTTCCAAAAAGTTTATTGTGTTTTCTAGTGGAG
+
AAAABFFFFFCCGGGGGGGGGGHHHGHHHGHHHHHHHGGGGHHHHGGHHGHHHHEHHHHHHFHHHGHHHHHHGGHGHHHHHGEHDGFHHGHGGHHGHHHHHHHHFHGHEHHHDGHHHGGHGHHGGHHHHHHHHHHHHHGHHHGFHHEHHHGHHFHHGHFDFGCGHGHFHHHHHHHGGFFHCFGFHFGHHHHGGHHHHGEDFHHH0G;GFHHHHH00CGHHGHGHGGAEDGGGGGGGGGFGFGFFFFGE?FE
@M03495:530:000000000-LYBTV:1:1105:21858:5466 2:N:0:GATCCGGG+ACCTGCTT
ATATTTTGCCGTTGATAAACCAGTCAGGAGTCCAAAGCTCACATGCTGACAGATCGGAAGAGCGTCGTGTAGGGAAAGAGTGTAAGCAGGTGTGGAGGGCTCGGTGGTGTGCGGCGGACGATAATAAAAACATATAACAGGTGGCAAGCGTGCCAGCCAGTGTTACAGAGAGATAATGAAGTGTTCTAGACCTGCTAGCTCATAGGCACTGTACAATCAGCTGTCATTCGATTAGTGCACTCTACATCTCG
+
AAAABFFFFF@BGGGGGGGGGGHHFHHC4FAGGFFHHGHFHHHHEFGFFGBGHHHHG?FECGHGEEFEGFGFGGBGHHFGHFBGFHE33FF3@11311>10//>/?//?//4///////--.<.1>1111..00000000.0/../0..:....:;....009000000/;..00090000;00000;00000/.;0////99B////9.///////;//////////////;.//;///9/////9///.
@M03495:530:000000000-LYBTV:1:1105:12328:5477 2:N:0:GATCCGGG+ACCTGCTT
ATATTTTGCCGTTGATAAACCAGCTAATCCTGAAAAAAAAATCAAAGCTAAAAACTACAATGCTAAGACCACGATGTGACTGCTATCAAAGTTAGATATATATGTAAATTATTCATCTGTCAAATCCTAGAATTATATCATACCTGCTCCAGCAATCACGACCTGTAATGGTTTAGTGGGTTGTTCACTGTTTCTGAAAAATGAAGATAGTTGTCCAGCTTCCAAAAAGTTTATTGTGTTTTCTAGTGGAG
+
AA?AAFFFBFBBGGGFGFFGGACHFHFFGHHCCFGHCGG?FFHFCA5AFGHFFGEF53FHGHBGHHHHHHFEAFC114EB4@3FF@BGFGF4@FFGHHGGFHHHFGHF4BB?FGGHBGHGHFBBFF3FGBGFHFHBGEGHFHD2BG0232?2222G2<FB/C/?0?F<FFG1?GCD>FCG.>->.1>DGBD<=0<GF0GB<.000<;GGGCFGG00:/;0:C/000.:ABFFFGFB00/9CFGGFGFF.BE
@M03495:530:000000000-LYBTV:1:1105:10997:5496 2:N:0:GATCCGGG+ACCTGCTT
ATATTTTGCCGTTGATAAACCAGCTAATCCTGAAAAAAAAATCAAAGCTAAAAACTACAATGCTAAGACCACGATGTGACTGCTATCAAAGTTAGATATATATGTAAATTATTCATCTGTCAAATCCTAGAATTATATCATACCTGCTCCAGCAATCACGACCTGTAATGGTTTAGTGGGTTGTTCACTGTTTCTGAAAAATGAAGATAGTTGTCCAGCTTCCAAAAAGTTTATTGTGTTTTCTAGTGGAG
+
BABABFFFFFCBGGGGGGGGGGHHHHHHHHHHHHHHFEGGGHHGHHFHHGHFHHEGHHHHHHHHG5GFFFHHGGHGHGHHHGFHHHHGGGHDEFHHGHHGHHHHFFHHHGHHFFHHHHHHHHHGD?FDGHHHHHHHHHHHHHHFHHFFHHHEHGFGHHHGGGGGGGHFHFFFGHHF1FCGAFCGHHHHBGDHGBDGGEFGCGHHGGGHG:CGHHFHFC/CGF/GCC..;;CF0CFFGGFFFFBFFEC0AFE
@M03495:530:000000000-LYBTV:1:1105:7244:5502 2:N:0:GATCCGGG+ACCTGCTT
ATATTTTGCCGTTGATAAACCAGGGACTCAGGCTGGACCAAAGCTCACATGCTGACAGATCGGAAGAGCGTCGTGTAGGGAAAGAGTGTAAGCAGGTGGGTAGATATCGGGGGGGGGCGTGGAAATACAAAAAAAACAAGCGAAAGTATAACAGACTGACATCATAGTAGCAAAGCAAGACTAAAACAGGGCACCACTAGCAAGAGACAACTAATGTGGTGAGACACAAGTAGGAGAAGCACAACACTGGC
+
BBABCFFFFFCCGGGGGGGGGGHGGFGHHHHHHHHGHHHHHFHHHFHHHHHHHHHHHHHFHHGGGGHHEEEGGGGHHHHGBGHF?FGGHHHHEHFHF31>/3?3444B/</</--9-:----9/;:///9BFE@-:.../...--./////////./;//://///://///////://9/;/////:/......../////;:;.///:.9////9/99././9/;/.;//////..//////..;///.
@M03495:530:000000000-LYBTV:1:1105:17341:5527 2:N:0:GATCCGGG+ACCTGCTT
ATATTTTGCCGTTGATAAACCAGCTAATCCTGAAAAAAAAATCAAAGCTCACATGCTGACAGATCGGAAGAGCGTCGTGTAGGGAAAGAGTGTAAGCAGGTGTGTAGATATGTGGGGGGGGCGGGGAGTTTAAAAAAAAAAAAAAGCTGTCAGTAAGGAGGTACAGGAGCGTGGCCAGCCGAAGAGCAAATGACGATGGACCGTCTCAGGAAAGGAGCCGGAGACATGAGTGTGCAGGAGAGGCGTTATGA
+
BCCCCFFFFFCCGGGGGGGGGGHHHHHHHHHHHHHHHGGGGHHHHHFHHHHHHHHHHHHHHHHHHHGGGGHHHGGGGGGGHHHG?GHHHHGHHGGHHHGHC33?04B4B444?D3?@/:-9-:-----./0000:99--:9-:--..000:0000:000:.;0000/.9;9.:--.0...-;--:./9/000;0.999./0/-.../00/0//../...-----./00000000000.......-.:..00
@M03495:530:000000000-LYBTV:1:1105:21678:5562 2:N:0:GATCCGGG+ACCTGCTT
ATATTTTGCCGTTGATAAACCACCCTCCCTGTGGTCGTTATCTTGCTCCTTCTGTCGTCAACGAATTTACTAATTCCAAAGCTCACATGCTGACAGATCGGAAGAGCGTCGTGTAGGGAAAGAGTGTAAGCAGGTGTGTAGAGATCGGGGGGGTGCGGGGTGTTATTAAAAAAAAAAACCAAGATAGATCACACTCACTTGTGTGTCAGATTAGATGTATAGTGCGCTGCTGAGTGGGCGGGTGAGTGATG
+
CDCCDFFFFFCCGGGGGGGGGGGGGHHGGHHHHHGHGGGHHHHHHGHHHHHHHHHHGGGHEHGGGHHHHGHHEHHHHHHHHHHHGHHHFHHHHHHHHHHHGEGGBGHEEGGGEHHHHGHHHHFHDFFFDGHHHHF?BC0@2>22D2?CG/E---<.<------<1111<1<:------..9..:0111110/00<//0:1010<..11:1111011111<11111-<--.001.10...-----..101:1
@M03495:530:000000000-LYBTV:1:1105:19355:5563 2:N:0:GATCCGGG+ACCTGCTT
ATATTTTGCCGTTGATAAACCAGGACTCAGGCTGGACCAAAGCTCACATGCTGACAGATCGGAAGAGCGTCGTGTAGGGAAAGAGTGTAAGCAGGTGTGTAGATCTCGGGGGTCGGCGTGGCATTAAAATAAAAAAAAGGAAATAAGGAGACGAAAGAAGAGAGTTTAAGGAGAATGACATAAACGCCGTCGCAAGCAGTCTAGCACACAAGTCAGTCCTCTGAGTGACACTCCACCTCATACAGAGACGG
+
CCABBFFFFFDCGGGGGGGGGGHGHHHHHHHHHHGHHHHHHHGHHHHHHHHHHHHHHGHHHGGGGHHHGGGGEGHHHHGGHHHHHHHHGHHHHHH133>B4344444B//<</////<////011>1111>111DA--.;//:00;00;....--.././0./.00000;00..90000000000.--9-----.-.9/0000000:/....;00000000;0000000000//0/.9.00000:0/;/9.
@M03495:530:000000000-LYBTV:1:1105:21085:5580 2:N:0:GATCCGGG+ACCTGCTT
ATATTTTGCCGTTGATAAACCATGGCTCTAGCTGCCATAGCAATGTCACAACCACTTCTTGCCCTCCAAAGCTCACATGCTGACAGATCGGAAGAGCGTCGTGTAGGGGAAGTGTGTAAGCAGGTGGGAGGCTGGGGGTGGGGGGCGGGGGAGTTTGAAAAAAAATGACAAATCAGAGGGTTCAATGTGATTGGAAAATGAAGCAGACCCAAAAAGTATAACTACCCCACGATCACATGTTATACCCAATT
+
A?1AA33D1BA>ECAAGEBF1ACD000BGD1DG11BFFGHFGBG1B2A1FBE/BF1DFHFDHECE/B0FEFHH11DGDDHFF@>GEGFHGE?F>FFC@EEEEEG01FE///?>BF10BF21EG/01///<///0?/<<//<---------99--//9//;/-----/9//;://////-----////99////-/;/-/9////9//--9::----9////////--9-------/9//////;9;B/-9/
@M03495:530:000000000-LYBTV:1:1105:6740:5600 2:N:0:GATCCGGG+ACCTGCTT
ATATTTTGCCGTTGATAAACCAGGACTCAGGCTGGACCAAAGCTCACATGCTGACAGATCGGAAGAGCGTCGTGTAGGGAAAGAGTGTAAGCAGGTGTGTAGGAACTGGTGGCGGGGGGAGAAACTAAAAAAAAAAAAATATTTATAGTATGGTAAATGAATGGTTAGTTGTTATCACATGACATATGGATATTAACGGTAAATCAGAGTGTGATACAGAAAAACAATCTAAACTAAATGACCGTCGCGCG
+
AB?ABFFFFFBBGGGGGGFFGFFGEHHHHHHGFHGHFHHHHHHHHHHHGGHGFG2GGGGHHGFGFFHGGGGGEEGCFHEGHFFHHDGFGHGHBGACB3?B4333303B33B/0>///----..///;//:BD-9--9--./9////9//9//./:/;////:////9.9/9B.///9B///9/;//;//;//9////.-...///;//////9////9/9//.....//9/;//////;////-..----9
@M03495:530:000000000-LYBTV:1:1105:7433:5607 2:N:0:GATCCGGG+ACCTGCTT
ATATTTTGCCGTTGATAAACCAGGACTCAGGCTGGACCAAAGCTCACATGATGACAGATCGGAAGAGCGTCGTGTAGGGAAAGAGTGTAAGCAGGTGTGTAGGGCTGTGGGGGGGGGGGGGGGTTAAAAAAAAAAAAAAAAAAAAGAAATAAGGGGAGGGTGACCGGGGAGTAGAGATAGTAAGTGACGTTACACTCGTGCGGGACGGGTGGAGTGGCGACGCACACGGACTATAGATACGTGTATGCAAA
+
BBCCCFFFFFCCGGGGGGGGGGHGHHHHHHHHHHGHHHHHHHHHGHHHHHHHHHHHHHHHHGGGGGHGGGGFEFHHHHGHHHHGHGGFFGH3FHHBB@E14B3/20?0B2?E/:--;:-:---;-.000:-99BD9:-;------.../00000.9::--..900-9----.;00000000000;000.../.000/....--9----:---..0...---:----.----:/;000000;0///000000
@M03495:530:000000000-LYBTV:1:1105:15696:5608 2:N:0:GATCCGGG+ACCTGCTT
ATATTTTGCCGTTGATAAACCAGTCAGGAGTCCAAAGCTCACATGCTGACAGATCGGAAGAGCGTCGTGTAGGGAAAGAGTGTAAGCAGGTGGGGAGATATTGGTGGGGGGGGGGTGAATAAAAAAAAAAAAAAGTAGAATAAGAGAGGGAGGGAGATGTAGTAACCGTATGAACGTAGCATAGGGTAGAACACGCGTGAAGGGGCTCGTCACGATACATGACGCCATGTCTGCAGAAGCGGTTAGACGTG
+
AC@BBFFFFFCCGGGGGGGGFGHHHHHHHGHHHHHHHHHHHHHHHHHHFGHHHHHHGGGEGHHGGGGAFHHGHGHHHHGHHHHHGHHHFHGB1//1//34B4BF3?>/</----9--.////:9/;;@ACC=D-.//;//////;//....9--9../////;;///-...//9/.;...////9.//./////.----9.9/.---.--.......-/////..-;.////////////-99-..//:9.
@M03495:530:000000000-LYBTV:1:1105:17029:5627 2:N:0:GATCCGGG+ACCTGCTT
ATATTTTGCCGTTGATAAACCAGCTAATTCCAAAGCTCACATGCTGACAGATCGGAAGAGCGTCGTGTAGGGAAAGAGTGTAAGAAGGTGGTTCGATACCGGGGCTGGGCGGTCCACTAATACAAAAAGAATTACCCTTTCATCTGCTGCACGCAAGTCTGACCGCATCAAAAACCAAACGGTGGTGGGCCCCGACTATTCACTCCAGACGTAAGACACCGTCAAAATGCTCTTTACGCACAGTAATCACG
+
BBBBBFFFFFBBGGAGFGGFBGGGHFHHGHHHHHFFGHHHFHHHHHHHHBHHEGE?FGFGHEFEGEEABAGGFFGGGGHFGGDH43BFEB1114/141/31///////////B/>C220<1?1??1?//?011111010<11<>11=1C0<C.----0;C000/--;.;0000.;..99..;...=..-..-;-----9/////;./9;.-9...///;9-....;/////9B///9;..--./9/9///;
@M03495:530:000000000-LYBTV:1:1105:22384:5633 2:N:0:GATCCGGG+ACCTGCTT
ATATTTTGCCGTTGATAAACCAGGACTCAGGCTGGACCAAAGCTCACATGCTGACAGATCGGAAGAGCGTCGTGTAGGGAAAGAGTGTAAGCAGGTGTGTAGAGCTCAGTGGTGGGGGGTGCCTAAAAAAAAAAAACACAAGAAAAAAACTCTTTTCGGTCACTCAACTGATCCTATTCCCCATGTGCATCCCAACTCTCACCGCTGCAGCACGTGATACTATTGTGTGTTCTCGGTCAGCTGTGAGCGAC
+
ABBBBFFFFFBBGGGGGGGGGGHGGGFHHHHHHHGHGHGHHFCHHHHHHHHHHHHGHHHGHGGGGHGHGDFGEEHHHEFGFHHHHBFBFGGGHHHGE@>14?434B?334?34/<///;--./99/090--9;-;-.......//..--.//////;--..://///.//;/;///;////...////////.//.//////;.9--.///..-...://;9;/;//...////....../9///://---
@M03495:530:000000000-LYBTV:1:1105:23919:5641 2:N:0:GATCCGGG+ACCTGCTT
ATATTTTGCCGTTGATAAACCAGCTAATCCTGAAAAAAAAATCAAAGCTAAAAACTACAATGCTAAGACCACGATGTGACTGCTATCAAAGTTAGATATATATGTAAATTATTCATCTGTCAAATCCTAGAATTATATCATACCTGCTCCAGCAATCACGACCTGTAATGGTTTAGTGGGTTGTTCACTGTTTCTGAAAAATGAAGATAGTTGTCCAGCTTCCAAAAAGTTTATTGTGTTTTCTAGTGGAG
+
AA?AAFDFDFBAGGGGGGFGCGHHFFFFGHFHBGHHHEGGEFFHHFFFG5D5FGEFFGHHGFHHHHHHDGEHGCHEGFHH4EEGHFHHGHFFGHDFHHFHHHHF?GHHGBHF4BGHHGHHEHHH4F3GHHHHHHHGGHHHHHHEGGFGBGGHFFCGFHGGDDGCF11FGHB<FCGH=D<GDAFGGHGHHHHH00GBDF0DAFFHDGFFHFCCFHHC0CCF0FGHFEHGF9;FFGGGFF/;FBFGGGGF?FA
@M03495:530:000000000-LYBTV:1:1105:5895:5662 2:N:0:GATCCGGG+ACCTGCTT
ATATTTTGCCGTTGATAAACCAGCTAATCCTGAAAAAAAAATCAAAGCTAAAAACTACAATGCTAAGACCACGATGTGACTGCTATCAAAGTTAGATATATATGTAAATTATTCATCTGTCAAATCCTAGAATTATATCATACCTGCTCCAGCAATCACGACCTGTAATGGTTTAGTGGGTTGTTCACTGTTTCTGAAAAATGAAGATAGTTGTCCAGCTTCCAAAAAGTTTATTGTGTTTTCTAGTGGAG
+
3AABBFFFFFBBGGGGGGGGGGHHHHHHGGGGFFHHHGGGGHCFHGHGHFHHHHGHHFHHHHGHHGHHFHFGGGHGFHG4GFFHHBFHHHHGHHFHHGBGDHFHB?GHBHHGFHHGHGHHGHHHFFHFHGHHGFHHHHFGHHFFHHFGHHHHGHHHHHHED?CGFFGFHHGFGHFG=FHGEEGDGFHFHHGHDGHHHGGGACG0=;0CFHHBFHHCHFB0GFCGHEHGFFFGGGGGGFFFFFGFBF;CFFE
@M03495:530:000000000-LYBTV:1:1105:7822:5664 2:N:0:GATCCGGG+ACCTGCTT
ATATTTTGCCGTTGATAAACCAGCTAATCCTGAAAAAAAAATCAAAGCTAAAAACTACAATGCTAAGACCACGATGTGACTGCTATCAAAGTTAGATATATATGTAAATTATTCATCTGTCAAATCCTAGAATTATATCATACCTGCTCCAGCAATCACGACCTGTAATGGTTTAGTGGGTTGTTCACTGTTTCTGAAAAATGAAGATAGTTGTCCAGCTTCCAAAAAGTTTATTGTGTTTTCTAGTGGAG
+
AAAAAFFFFFBBGGGGGGGGGGHHHHHHHFHHHHHHHGGGGHGHHHGHHHHHHFGGHFHHHHHHHGGHHGHHGGHGHFHHBECGEGGHHHHGBHHHHHHHHHHHGGHHHEHG?GHHHHHHGHGFBGHHHHHHHFHHHHFHHHFHHHHHFHHFHGCGFHHGACGGGGHHHHGGFHHF=FFGFGGDGHHHHEGFFHHHHH0DGFEFHFHHGFHFFHGFHEFFFFFB;CGGGFFFGGEFGB/9FGFFGGFFFFE
@M03495:530:000000000-LYBTV:1:1105:8366:5668 2:N:0:GATCCGGG+ACCTGCTT
ATATTTTGCCGTTGATAAACCAGCTAATCCTGAAAAAAAAATCAAAGCTAAAAACTACAATGCTAAGACCACGATGTGACTGCTATCAAAGTTAGATATATATGTAAATTATTCATCTGTCAAATCCTAGAATTATATCATACCTGCTCCAGCAATCACGACCTGTAATGGTTTAGTGGGTTGTTCACTGTTTCTGAAAAATGAAGATAGTTGTCCAGCTTCCAAAAAGTTTATTGTGTTTTCTAGTGGAG
+
AB@ABFFFBFBAGGGGGGGGGGHHHGGHHHHHHHHHHGGGGHHGHHFHHHHHGHGHHHHHGHHHGHHHHEHHGEHGCBGHFGBFFG?FGHH@FGHHHHHGHHHHGHHHHHHHGGHHHHGHGHHHHHHHHHHHHGHHHF3DHHGHGFCGGHHFHHHHHHHFGGGCGGFGGBHFGCHHGFAGAFCDHHHHEFHHGGF0G0GHHHFH0CGHHBGHHFHFFFHEGHHF0CAEABFGGGEBC99BBF0CB0CFGF.
@M03495:530:000000000-LYBTV:1:1105:23081:5670 2:N:0:GATCCGGG+ACCTGCTT
ATATTTTGCCGTTGATAAACCAGCTAATTCCAAAGCTCACATGCTGACAGATCGGAAGAGCGTCGTGTAGGGAAAGAGTGTAAGCAGGTGTGTAGAAATCGGGGGGGGCGGGGTGAAGAGAAAAAAGAAAGAACTAAATTAGGGCTGTCGATTCGGCGTTGCAGGAACGATACTGCAGACGGCGAGAAAAGTATAGGCTACAGATCATTGCGAGTACGGTTGGTCACAACAGGGCAGCTTGTGATTACCTG
+
BABBBFFFFFBBGGGGGGGGGGHHHHHHHHHHHHHFHGHHHGHHFHHFHGHHFHGGGGFGFEEEFEF12FDEGGHFGHFGGGBF3FGEC33B143444431>///:-9-------.///.;//9.-.9.///.9/////////...9./...//.;--9--.//........-//;//;9-.----9././/;;/9////.9///9////;.---./..9.-9./////....;..../9/;///////9/
@M03495:530:000000000-LYBTV:1:1105:10059:5719 2:N:0:GATCCGGG+ACCTGCTT
ATATTTTGCCGTTGATAAACCAGGGACTCAGGCTGGACCAAAGCTCACATGCTGACAGATCGGAAGAGCGTCGTGTAGGGAAAGAGTGTAAGCAGGTGTGTAGATCTCGGTGGTGGGCGGGGGATTAAAAAAAAAAAAAAAGGAAAGAAGAGAGAGTGACGATGTGGTGTACATAGAGAGATACGTAAGCTGAAATACCAGGAATACATAGAACACGCTCACTGAACGAACACAAAACATCTAGAGCAGCG
+
CCABCFFFFFDDGGGGGGGGGGHGGGGHHHHHHHHGFGHHHGGHHHHHHHHHHHFHHHHHHHGGGGHHHGEEFEFHHHHGBGHHEHHGHGFHGHHHFBBEB434B4BD0//>///<//@//---./<000<A@@?A-----..///./.<0./...0000.....00/..000000000.90<0.:0<.00<000000000../0000000000/<.-...000:00.9.--/...<.9000000000:/-
@M03495:530:000000000-LYBTV:1:1105:14286:5735 2:N:0:GATCCGGG+ACCTGCTT
ATATTTTGCCGTTGATAAACCACCCTCCCTGTGGTCGTTATCTTGCTCCTTCTGTCGTCAACGAATAATTCCAAAGCTCACATGCTGACAGATCGGAAGAGCGTCGTGTAGGGAAAGAGTGTAAGCAGGTGCTGAGGGGTGGGAGGTGGGGGTGGTAGGAAATAAAACAAAGGAGAAAACTGACAAATCACGTAGTGCTTTAGCTGGAGCAGCAGACGTCATGCAAAGTAAGGACGACATGACGACGTAGG
+
AABCCFFFFFCCGGGGGGGGGGGGGHHGGHHHHHFHGGGHHHHHHGHHGFHHHFHHGGGHEHEFGEFD5FGHHGHHGHGHHHHGGHHHHFHBGHHGEFGGHHGDEE>EFGFG/BGACBFHHGHG3?BCEFF22D30/////<<//</<.------;0:.00/:00000..;///;AA0:/000000/;000../.;/0000;;00:/../.9/../.-;9.;:0000/000000;----.:00..--9.::
@M03495:530:000000000-LYBTV:1:1105:11679:5744 2:N:0:GATCCGGG+ACCTGCTT
ATATTTTGCCGTTGATAAACCAGAACCATCCAAAGCTCACATGCTGACAGATCGGAAGAGCGTCGTGTAGGGAAAGAGTGTAAGCAGGTGTGTAGATCACGGGGGGGGGTGGGTCGTTAGAAAAAAAAAAAAAAAAACAAGAGTGCGAAGGCGGGAAAGTACTAAAACAAAAATACGTCAATCATGTAGACAACGGGTGTATAGCGCAATTAGCTAGACATAGAGACTAGACGTGAGTCTATCCACTATCT
+
BCBCCFFFFFCCGGGGGGGGGGHHHHHHHHHHHHHHHHHHHHHHHGHHHHHHHHGGGGHFHGGGFEGFBGGGFHHHHHGHHHHGHHHHHF3114B4443B1>/>/-9B-----./--...0:;B99;B@@@;---9-;.9//9;00-.--..-----..000000000.....900;99..00000000000/.--.---00000----:0;0/00000;009;0:/0;000.9:99000000/900/;00
@M03495:530:000000000-LYBTV:1:1105:12405:5760 2:N:0:GATCCGGG+ACCTGCTT
ATATTTTGCCGTTATAAACCAGCTAATCCTGAAAAAAAAATCAAAGCTAAAAACTACAATGCTAAGACCACGATGTGACTGCTATCAAAGTTAGATATATATGTAAATTATTCATCTGTCAAATCCTAGAATTATATCATACCTGCTCCAGCAATCACGACCTGTAATGGTTTAGTGGGTTGTTCACTGTTTCTGAAAAATGAAGATAGTTGTCCAGCTTCCAAAAAGTTTATTGTGTTTTCTAGTGGAGG
+
AA3AAFFFFFBBGGGGGGGGGGHHGFHFHHHHHGFHGGGFHHHGH52FGHGBGFHHFHDGDGFHHFHFHHHGGEFHHHE4F3BFFCGHHGGHFFHFHHHHHHHFFHHHHHHHFDFHHHHFHHHH3FGFGFHHHHFFFHEHHFBGGF2F2GHHHFHHFHGGGGGHHHHHHEFGHHHFFFHGGCAGDDHBBGFGGGFGFG<CHHH<DFGFGGGHHHHF//GF0GG0:;ACFGGBBFFFFBFFGEF0C;0A0CE
@M03495:530:000000000-LYBTV:1:1105:11389:5780 2:N:0:GATCCGGG+ACCTGCTT
ATATTTTGCCGTTGATAAACCAGTCAACGAATTTACTAATTCCAAAGCTCACATGCTGACAGATCGGAAGAGCGTCGTGTAGGGAAAGAGTGTAAGCAGGTGGGTAGATTTTGGTGGGGGGCGGGTTATTATAAAAAGAAAAAAAGAGAACAGGACGAGGGGTTGTGACTGGTGTCTGGAAACTGTGCTATGTACTGCGAGAGGGTAGGATTAGAATGTGTGTAGTGTGTTGGTGGGGAATAGAGAACTGG
+
AABBBFFFFFBAEGGGFGGGGGHHHHHHGEFHHHHHHHHHHHHHHHGFHHHHHHHHHHFGHHHHHHGAFGGGGCGGGGGHHBGGBGHGFHFGHHFFFHHG1B1>/3/344?4B//??///----99../;//9/99B9../..--....////...--;9-99--.9////99.;///;/////////////9/////.----:;./;.////9////;//.9//9///9/.....--.;.////////9/
@M03495:530:000000000-LYBTV:1:1105:18998:5798 2:N:0:GATCCGGG+ACCTGCTT
ATATTTTGCCGTGATAAACCAGGGACTCAGGCTGGACCAAAGCTCACATGCTGACAGATCGGAAGAGCGTCGTGTAGGGAAAGAGTGTAAGCAGGTGGGGCGGGTCTGGGGGGGGGTGTGGCATAAAAACAAAAGAAAAAAGGGAGTGTTGGGTGTTCTGCGATGGGGCAGTGCACCTTTGTGACGACACGGTAGTAGATGATGGTCAGACATTTCTAGTAGAATTCAACGACTAACTCGTAGGTCTAGTC
+
BABBBFFFFFBAGGGGGGGGGGGGFEHFHGFGGHGHFHGHHHHHHHHHHHHHHGHHHHGGHGGGGCGFCGGFEGHHHHGBFHFFEBFFGFGFHHHF31///<//</0?00/--------.;..///9//.;..;/;.:..-.....;99/..9:.-.////-9....;.-.;//9//////;.;;..9-;.-...///////9/////.//./////9//////9/////.;-.9//9/.;...9/////9
@M03495:530:000000000-LYBTV:1:1105:6919:5808 2:N:0:GATCCGGG+ACCTGCTT
ATATTTTGCCGTTGATAAACCAGCTAATCCTGAAAAAAAAATCAAAGCTAAAAACTACAATGCTAAGACCACGATGTGACTGCTATCAAAGTTAGATATATATGTAAATTATTCATCTGTCAAATCCTAGAATTATATCATACCTGCTCCAGCAATCACGACCTGTAATGGTTTAGTGGGTTGTTCACTGTTTCTGAAAAATGAAGATAGTTGTCCAGCTTCCAAAAAGATTATTGTGTTTTCTAGTGGAG
+
1AAAAFFFFFDAGGGGG31GGGHHHGHFHFGHBGFHCGGGGHHGHHHHHFHHHGEFFFHHFHHHHHFHFHGHEEHGFHHDGEFHHFHHGHHGHHHHHHGHBGHE>BGGBGHH>2GHDGHHGHHHB<CGHHHHHHHHHG2FHHHHHG0CDCFFHFHGHHHGCGCFFFGHFHGGGFH1<GFGCEGCGFHHEGHHGHHHHHGHFFF0=CFBGHGGFHH0CGHHBCC0;GH9..;FGGGGG0:;BFBFFBCB?FC
@M03495:530:000000000-LYBTV:1:1105:14153:5815 2:N:0:GATCCGGG+ACCTGCTT
ATATTTTGCCGTTGATAAACCACCCTCCCTGTGGTCGTTATCTTGCTCCTTCTGTCGTCAACGAATTTACTAATTCCAAAGCTCACATGCTGACAGATCGGAAGAGCGTCGTGTAGGGAAAGAGTGTAAGCAGGTGGGTAGGGATGGGGGGGGGGCGGGGCAGTAGAAAAAAAACATAAGTAGGCGTAGCGGTGAAGGGGAGCGTGACGTAGGAGAGCTGTCTAGGATTAGATGGAAGTAGGTGCATGAGG
+
AABCCFFFFFDCGGGGGGGGGGGGGHHGGHHHHHHHGGGHHHHHHGHHHHHHHHHHGGGHGHGFFHHHDHHHHHHHHHHHHHHHHHHHHHHHHHHHHHHHGDGGGHHGEFGCEHHHHGHHHHHHGHGGGHHHHHGF/B/2=//22////>A---9-<-9---.::00<0/.--<..0<000000:-.--.--.-.0:0.-.-.-....<.9..0/<<<00000000000:00000/0/<0:000000000/
@M03495:530:000000000-LYBTV:1:1105:12259:5819 2:N:0:GATCCGGG+ACCTGCTT
ATATTTTGCCGTTGATAAACCAAAGCTCACATGCTGACAGATAGGTAGAGCGTCGTGTAGGGCAAGATTGTAAGCAGGCCTGGCCTTCGCATTGGAGGGACGGCAGAGCGCATAACTCTGTTACCGCTATTTTGAAGCTGGGGTGGGCTACAAACTCCAGCAAGAGATCAACGCTCTGGTGGGTCGCGCTGGGTGGGGCATTTCGAACCACAAGAACGGTACAGCCTATGGTGGGGAGAGAGGTTTGTGGG
+
AAA1AFFBDFDA1ECG33B1BEA0F011C1BAABGG10A10111B1BBG11//B//AAF11B0/B/01D1FGFD110//>BF/B0111//B/?111B>/////////?0@//?/B11B11@222</</<E1<1<?1?111?/AACC-././00<.000C////:C.:0000;.-..;0;0/9-9/:9-----;/----9;9///;-9-9-9-9A-/--9---/9/--////:/--;---:---;-/-9;--
@M03495:530:000000000-LYBTV:1:1105:19746:5828 2:N:0:GATCCGGG+ACCTGCTT
ATATTTTGCCGTTGATAAACCAGGGACTCAGGCTGGACCAAAGCTCACATGCTGACAGATCGGAAGAGCGTCGTGTAGGGAAAGAGTGTAAGCAGGTGTGTAGAGCTAGGTGGGGGGCGTGTCATTAATAAAAAAAAAAGAAAAGAAGCGTGTGTTGCTGAGGCCGAACTCCGAACAAAAAGTAGAGAAAACGACTACTGCTGCAGGACGTGCGCACTGACATCTGTGCCAGACTCCAATGTGTAAGCAGA
+
BBCCDFFFFFCCGGGGGGGGGGHGGGGHHGHHHHHGHHHHHHHHGHHHHHHHHHFHHHHHHHGGGGHHHGGGGFGHHHHGHHHHBGHHGHHHHHHHHG3E0B?43?B3BF3B////-----.9000000;00CFBC--9.../:/..90-..:../.0000....----.00.9.-9/...;000:;000//-.;.-/000000/:.;.;...-----/9:09000;00000..900000:00000000/9
@M03495:530:000000000-LYBTV:1:1105:14431:5837 2:N:0:GATCCGGG+ACCTGCTT
ATATTTTGCCGTTGATAAACCACCCTCCCTGTGGTCGTTATCTTGCTCCTTCTGTCGTCAACGAATTTACTAATTCCAAAGCTCACATGCTGACAGATCGGAAGAGCGTCGTGTAGGGAAAGAGTGTAAGCAGGTGTGTAGGGATCGGGGGGGGGGGGGGGAGTAGTAAAAAAAAATGAGTAAGATGATAGGGGGGTGGAGAATAGCGAAAGCAACGGTGTCATGAGGTGAGGAAATATGTAGGAGGGTGA
+
BBBCCFFFFFCCGGGGGGGGGGGGGHHGGHHHHHGHGGGHHHGHHGHHHGHHHHHHGGGHFHGGGHHHHHHHHHHHHHHHHHHHHHHHHHHHHHHHHHHHGGGGGHHGGGGGAGHHHGHHHHHHBGGFHHHHHHGB2?=>22/22=?D/>@---;-:-:----./0000::0;C--.0000009000000:/..--:--..0.;000----./:/.--...000009/;90;.0;/00:0;0900/.-...
@M03495:530:000000000-LYBTV:1:1105:19986:5882 2:N:0:GATCCGGG+ACCTGCTT
ATATTTTGCCGTTGATAAACCAGCTAATCCTGAAAAAAAAATCAAAGCTAAAAACTACAATGCTAAGACCACGATGTGACTGCTATCAAAGTTAGATATATATGTAAATTATTCATCTGTCAAATCCTAGAATTATATCATACCTGCTCCAGCAATCACGACCTGTAATGGTTTAGTGGGTTGTTCACTGTTTCTGAAAAATGAAGATAGTTGTCCAGCTTCCAAAAAGTTTATTGTGTTTTCTAGTGGAG
+
AA3AAFFFFFBBGGGGGGGGFGHHHHHHHHHHHHHHHGGGGHFGHGGFHGHGHFGFHFHHEHHHHHHHHHHHGGHGHHHHHFFGFHHHHFB@BGFHHHHHHHHHGHHHHHHHFHHHHHHHGHGHHHGFHHHHHHHHGHGHHHGFHHCGHHHGGHGHHGHFGGGGHGHEBGHGGHGD=1GCAFCFHGHHGGHGDDGHHHHHFGHGDCCCB0CGFHH0CG/CFHHF;G.EGBFFFFFFFFCFGFGFB0;FGGE
@M03495:530:000000000-LYBTV:1:1105:14830:5890 2:N:0:GATCCGGG+ACCTGCTT
ATATTTTGCCGTTGATAAACCAGCTAATCCTGAAAAAAAAATCAAAGCTAAAAACTACAATGCTAAGACCACGATGTGACTGCTATCAAAGTTAGATATATATGTAAATTATTCATCTGTCAAATCCTAGAATTATATCATACCTGCTCCAGCAATCACGACCTGTAATGGTTTAGTGGGTTGTTCACTGTTTCTGAAAAATGAAGATAGTTGTCCAGCTTCCAAAAAGTTTATTGTGTTTTCTAGTGGAG
+
>A>ABFFFFFBBGGGGGGGGGGHHHGHHHHHGGGHHFEGGGHGHHHHCHFDEGHFGHHHHFHHHHFHHGGGHGGHGAEHHFFFHHHFHHFFGGHHHHHGHHHHHHHHHHGGHHHGGHGHHHHHHHHGHHHHHGHHHHHHHHHHGHHHGHHHHHHHHHHHGGGGGHHGHGHHHHHF1>GHFEFGGHHHHHGHHGHHHEFDHGGHHBHGHHHGHHHHHHHFEGHHHFHEEA9FGGGGGGGGGGGBFFFBBFBA
@M03495:530:000000000-LYBTV:1:1105:17282:5910 2:N:0:GATCCGGG+ACCTGCTT
ATATTTTGCCGTTGATAAACCAGAGGACTCAGGCTGGACCAAAGCTCACATGCTGACAGATCGGAAGAGCGTCGTGTAGGGAAAGAGTGTAAGCAGGTGAGTAGATCTGGGTGGCGGGCCGGGCATGATTTAAAAAAAAATGAAAGTCTGACAGACCGAACTCCTTTCAGTGTTCTGGACAACACTATGCTCAGACGCTGCATCTCATGTGCTGATCTCCGGTCCCTCTTGCTACCCATGATCGCAGTCCT
+
CCCCCFFFFFCCGGGGGGGGGGHHGGFHGHGHHGHHGHHHHHHHHHHHFFHHHHFHHHHHHHHGGGGHFHGGGEFGHHHGG?GGFGGGHHGBEGFGHH33B34?B44B4D?3/>0>///////--001<1=1>><0----:000000:000000/..----.00000000900000000.0...::/:00:90/00--.../00000:0;00:000000;.-;--.;//000000/.9/9000...;.000
@M03495:530:000000000-LYBTV:1:1105:9412:5914 2:N:0:GATCCGGG+ACCTGCTT
ATATTTTGCCGTTGATAAACCAGCAATGTCACAACCACTTCTTGCCCTCCAAAGCTCACATGCTGACAGATCGGAAGAGCGTCGTGTAGGGAAAGAGTGTAAGCAGGTGTGTAGATAACGGGGGTGGGCGGGTCATTAATAAAAAAAAAAAAGTGGAAAACAAGAGGATAAACAATACAATATAAGAAACAGGAACGCGCGAGAGTATCATGTGTAGCTGGAGACGATCGAGGCATGCTTAGTACGATGAG
+
ABBCCFFFFFDBGGGGGGGGGGGHHHHHHHGFHHGGGGHHHHGHHHHHHEGHGHHHHHGHHHHHHHHHHHHHHGGGGHHGGGGGFGGHHHGGHHHHHHHHHHGGHHHFB??04B44443/<//<////=/----.000000;0CG-B-:-;-.00:0;0//..//.../00000.0000000000000////.:/...;----;-000000000000000/..0..-..-;9-:.0.00000000:...00
@M03495:530:000000000-LYBTV:1:1105:20184:5933 2:N:0:GATCCGGG+ACCTGCTT
ATATTTTGCCGTTGATAAACCAGCTAATCCTGAAAAAAAAATCAAAGCTAAAAACTACAATGCTAAGACCACGATGTGACTGCTATCAAAGTTAGATATATATGTAAATTATTCATCTGTCAAATCCTAGAATTATATCATACCTGCTCCAGCAATCACGACCTGTAATGGTTTAGTGGGTTGTTCACTGTTTCTGAAAAATGAAGATAGTTGTCCAGCTTCCAAAAAGTTTATTGTGTTTTCTAGTGGAG
+
ABAABFFFFFBBGGGGGGGGGGHHHHHGHHFHHHHGHGGGGHHHHHEBGFGHGHGFFHHHHGHHHGHHHGHHGGHGHGHGHFEGDHHHHHHHHHHHHHHHHHHHFHHHHHHHHGHHHHHHGHHHHHHHHFHHHHHHHHHGHHHEGHHEHHHHGHHHHGHGEDGGHHHGHHGGHHHHGHFHFGGGHHHHHHGHHHGHHHHHFGHHDFFHHGHHHHH0CG/CFHBFCG..:CFGEFGGFGFGFGGGFGGFA09
@M03495:530:000000000-LYBTV:1:1105:17521:5978 2:N:0:GATCCGGG+ACCTGCTT
ATATTTTGCCGTTGATAAACCAGTTGGCTCTAGCTGCCATGCAATGTCACAACCACTTCTTGCCCTCCAAAGCTCACATGCTGACAGATCGGAAGAGCGTCGTGTAGGGAAAGAGTGTAAGCAGGTGGGGAGATCGCGGCGGGGGGTGGGGTATTATAGAAACAAAAGATAAATGGAAGATAACGCGCAAGCTATATCGGCTAAGGGTGGACAAGGTGCAGAGTGACCATTAGATATGACAGTAAACACAG
+
3AABBFFFFFCCGGGGGGGGGGHHHHGHHHHHGHHHHHHHHHHHHEHFHHHHGGGGHHHHHHHHHHHGHHHHHHHGHGHHGHHHHGHHHHHGGGGHHHFEGGGGFGHEFHHG?EHGHFFFHHGHFGF////>/22/////<@-------;-..///////9///9.././///://///.////.------.//:///.--..///...-.//...9/////./////////9///////9/;/////...
@M03495:530:000000000-LYBTV:1:1105:14342:6024 2:N:0:GATCCGGG+ACCTGCTT
ATATTTTGCCGTTGATAAACCAGCTAATCCTGAAAAAAAAATCAAAGCTAAAAACTACAATGCTAAGACCACGATGTGACTGCTATCAAAGTTAGATATATATGTAAATTATTCATCTGTCAAATCCTAGAATTATATCATACCTGCTCCAGCAATCACGACCTGTAATGGTTTAGTGGGTTGTTCACTGTTTCTGAAAAATGAAGATAGTTGTCCAGCTTCCAAAAAGTTTATTGTGTTTTCTAGTGGAG
+
AAAABFFFFFBBGGGGGGFGGGHHHHGHHHHHFHHHGGGGGHHHHHEHHHFHBHAEHHHHHHHHHHHHHHHHGGHGHFHGEGFHGHEHHHHEGGGHHHHHHHHHGHHHHEFHGHHHHHHHHHHHGGHHHHHHHHHHHHHGHHHBGHFFFHHGHGFHHHHGGGGGHFG<GHHFGHHG<1FHGGGGHGFHHHGHDGHHHGGHHHHHBFHCGECFFHHHFFHFGHGG<GGEFFGGGGGGGGFGGGGGGGGGGGG
@M03495:530:000000000-LYBTV:1:1105:19565:6046 2:N:0:GATCCGGG+ACCTGCTT
ATATTTTCCCGTTGACCGACCACCCTCCCTATGGTCGTTATCTTGCTCCTTCTTTCGTCAACGAATTTACTAATTGCAATGTTCACATGCTGTCAGTTCGGAAGCGAGTCGTGTAGGGATAGCGAGTAAACATGTGTTTTAGCACCATCGGTGGCAGAGGGTACCTCGGAAAAGAGTAAGGTGTTTAATGATGATCTTGCGCGATATGGGTTCTTGTGCTGTCGGCCTAACATCGATTACAATCTTCCGCT
+
>>1113B3BB11AA1111AA0AA000B00B111BDA/AA/B2D22A111B11B1F2/B/BEE/B/?/F22122122@112B2@2@1221FFG11212B2//??////>>0<F/?011/B0B11<///@12@11@@2@0002?11?/011?//>.00>.....<<000.<<.-//:/:0:;/;:0.:00<000;0009;00-----:;00./99000;0://;9-----/;-///9:-/-////////;---
@M03495:530:000000000-LYBTV:1:1105:11617:6051 2:N:0:GATCCGGG+ACCTGCTT
ATATTTTGCCGTTGATAAACCAGCTAATCCTGAAAAAAAAATCAAAGCTAAAAACTACAATGCTAAGACCACGATGTGACTGCTATCAAAGTTAGATATATATGTAAATTATTCATCTGTCAAATCCTAGAATTATATCATACCTGCTCCAGCAATCACGGCCTGTAATGGTTTAGTGGGTTGTTCACTGTTTCTGAAAAATGAAGATAGTTGTCCAGCTTCCAAAAAGTTTATTGTGTTTTCTAGTGGAG
+
>AAABFFFFFBAGGGGGFGGGGHHHGHHHGHGHHHHAEGGGGG3GH52F5D5GHFFBGFGBFHFFHBGFEFAE011FDGFFB3BD43FGF34BFB3@444@FB4BBGHHGFFHE4FBGFFF4FHGFFHHDGGFFBB4?DGHGBGHB02FG22G<CG2@2C/<@AF11111F1?F?1=<0GCG<AA1DFB0==GFB<<=<DGEB<000;:0::CC0;0C/:C:C00;.;A:BF;BF090;;;FBFBF;09BA
@M03495:530:000000000-LYBTV:1:1105:14750:6061 2:N:0:GATCCGGG+ACCTGCTT
ATATTTTGCCGTTGATAAACCAGAACCATCCAAAGCTCACATGCTGACAGATCGGAAGAGCGTCGTGTAGGGAAAGAGTGTAAGCAGGTGTGGAGGTTTCGGGGGGGGGCGGTGCGTTATAAAAAAAAAAAAACGAAGAGTGAGGGGGTGGGGAGGTGGGAGATAATAAGAGAGAAACAGGACAATACAAGGACACGATATAAGTTGATCGTTGTAGATCGCGAGAGGAGAACTAGTACATCTCGTCAGTG
+
BCBCCFFFFFDCGGGGGGGGGGHHHHHHHHHHHHHHHHHHHGHHHHHHHHHHHHGGGGHHHGGGGEGGCGHGHHHHHHFHHHHHHHHGF@3B13?11233?//E??------<99-....000<0<-@---<-.-.....000<.<<------.--...-.../00000000/..00///..</.000:0:.../..-..-000000000././.0000<<.9----.....000000:00000<....00
@M03495:530:000000000-LYBTV:1:1105:22865:6079 2:N:0:GATCCGGG+ACCTGCTT
ATATTTTGCCGTTGATAAACCACCCTCCCTGTGGTCGTTATCTTGCTCCTTCTGTCGTCAACGAATTTACTAATTCCAAAGCTCAAATGCTGACAGATCGGAAGAGCGTCGTGTAGGGAAAGAGTGTAAGCAGGTGGGTAGATTCTATGGTGTTGGGGCGAAGTTATGATATAATACAATTAAAATTATAACTGATCGTGTATTCAAGAAAGGATAAATGAATACTATATGAATTCAACTTAAGATAGGTG
+
>>?ABFF5FFBBGGGGGGGGFEGGGGDEGHHHHGBFEGGHHHHHG5EGGGGGGFDGEGFFEH?FFHHH5GGFGGFGHHHHHHHHH3BGHHHHHHHHGHBHGGGDHF2E//>E/?G33FFHHH3E?FBB3?BDGAB2///2/2222@222@11////>/.<--=<0000000000:0;0;0<:0:<0/0000000000./9;/0000000///./0000090000000009CF///F/////////;/////
@M03495:530:000000000-LYBTV:1:1105:19121:6083 2:N:0:GATCCGGG+ACCTGCTT
ATATTTTGCCGTTGATAAACCAGCTAATCCTGAAAAAAAAATCAAAGCTAAAAACTACAATGCTAAGACCACGATGTGACTGCTATCAAAGTTAGATATATATGTAAATTATTCATCTGTCAAATCCTAGAATTATATCATACCTGCTCCAGCAATCACGACCTGTAATGGTTTAGTGGGTTGTTCACTGTTTCTGAAAAATGAAGATAGTTGTCCAGCTTCCAAAAAGTTTATTGTGTTTTCTAGTGGAG
+
BBAABFFFFFBBFGFGGGGGGGHHHFHHHAFGHHHHHGFEGHCHHHFGHGHHBGGHHHHHGGHHHHHHEHGHGGCCEDGGGFBH4@?FGGBGFHHHHHHHHHHHGHHHHFFHBFHGFGHGGHGHHEHHHHHHHHHHHHHHHHHCGF0F3BCGHF2GHFHDDGGGGFDGGFHGGHHGFFHEEGGGHHGHHHFH0DGDDG0D<CFH=C0GHHFGF;0;0CGFCCGHCGGAEFF0FFGGGGGG/CG00CFFGE.
@M03495:530:000000000-LYBTV:1:1105:21995:6104 2:N:0:GATCCGGG+ACCTGCTT
ATATTTTGCCGTTGATAAACCACCCTCCCTGTGGTCGTTATCTTGCTCCTTCTGTCGTCAACGAATTTACTAATTCCAAAGCTCACATGCTGACAGATCGGAAGAGCGTCGTGTAGGGAAAGAGTGTAAGCAGGTGTGGTGGAGTAGGGGGGGGGGGGGTGGTGAGAGAAAAAAAGAGAAAGAAAACATGCGCAGCTATGCCGGCGAAGTGTTGAGGCGTAGCGTCAGGCGATGAACGGGAGTGAGACGGG
+
BBBCCFFFFFCBGGGGGGGGGCFGGHHGD2FGGHFHGGGHHHFHHHHHHHHHHHHHGGFGGHFGGHHHFGHHHHHHHHHHHHHHFHHGFGHHFHGHHHBHGGGFFGFGEAE>?EFGHGHHHGBH?BBBBHEHHH?2B?/2////222@/?<-;:9-=-----.././/./9/9--..9/////://:.///..--;://///---;99-;///.///.-.;-.-....//--99///9...;..////..-
@M03495:530:000000000-LYBTV:1:1105:24438:6134 2:N:0:GATCCGGG+ACCTGCTT
ATATTTTGCCGTTGATAAACCACCCTCCCTGTGGTCGTTATCTTGCTCCTTCTGTCGTCAACGAATTTACTAATTCCAAAGCTCACATGCTGACAGATCGGAAGAGCGTCGTGTAGGGAAAGAGTGTAAGCAGGTGTGTAGAGGTGGGGGGGGGGGGGGGGAGTAGAAAAAAAAATAAGAGGAAGAGTGATAGGAGAGGCTGCATGAGGAGGGAGGAGAGTGATTGAGTGTGAGATCGGTACGCTTAAAGG
+
BBBCCFFFFFCCGGGGGGGGGGGGGHHCGHHHHHGHGGGHHHHHHHHHHHHHGHHHGGGHFHGGGHHHHHHGGHHHHHHFHHHHHHHHHHHHHHHHHHGHGGGGFHHEEFGCEGEHHGGHHFGH3DDFHGGGHH?B2/=2D2222=?/<A?B9----;----:.:0000/.-:--;00000../.:.;;0000/0/...9.../;0:0/0..-.;-....00000000000:00000..........000:
@M03495:530:000000000-LYBTV:1:1105:18258:6142 2:N:0:GATCCGGG+ACCTGCTT
ATATTTTGCCGTTGATAAACCAGCTAATCCTGAAAAAAAAATCAAAGCTAAAAACTACAATGCTAAGACCACGATGTGAATGCTATCAAAGTTAGATATATATGTAAATTATGCATCTGTCAAATCCTAGAATTATATCATACCTGCTCCAGCAATCACGACCTGTAATGGTTTAGTGGGTTGTTCACTGTTTCTGAAAAATGAAGATAGTTGTCAAGCTTCCAAAAAGTTTATTGTGTTTTCTAGTGGTG
+
>A>1>FF3BFDAEGGGGFGGGGGAFGHHF3FGEG1BGEGEGHGBHFFFHHHGBFEFHBGFHGHHGHHFEGGHGGGFGF22B2FGH2FGHHB12F2BGHEGGFHHBFDB>>GH2BFGHEFHHEF>2BFGHFHDFEGGD>BFHBBFFGBB1GCGFFFGHBG<?BCECFGHFHG<DFCF<=0FCF-AFGGDD0=G00DD0D0DCGF=0G;CCF0:CG00;C:/00/00;.9.0000;00F09/F9FGFGFFA0;
@M03495:530:000000000-LYBTV:1:1105:17317:6159 2:N:0:GATCCGGG+ACCTGCTT
ATATTTTGCCGTTGATAAACCACCCTCCCTGTGGTCGTTATCTTGCTCCTTCTGTCATTCCAAAGCTCACATGCTGACAGATCGGAAGAGCGTCGTGTAGGGAAAGAGTGTAAGCAGGTGTGGACAGTTGGGTGGGGGGCGGGGGCTTTGAAAAAAAAAGAACAGAAGACAGTGCGTTCGGGGTCTCGAGCTGAAGTCGTTGACAGCGGCATATCACTGCGCGTTTGTGCTCGTCTACACTATATCTGGCA
+
CCCCCFFFFFCAFGGGGGGGGGGGGHHGGHHHHHHHGGGGHHHHHGHHHHHHHGHHHHHHHGHHHHHFHHFHGHHHHHFFGHHHDECGAFGFGGGEFFFGHGHHFGCFBBBFBFGHHGG??E/333/233B</?@@//;--------./0:000.--;-...////000///0:0:....9:--./:/:...000000;../.000.-----00:0000:.;@---.//0009-...00/0/:00000:::
@M03495:530:000000000-LYBTV:1:1105:13395:6162 2:N:0:GATCCGGG+ACCTGCTT
ATATTTTGCCGTTGATAAACCAGGGACTCAGGCTGGACCAAAGCTCACATGCTGACAGATCGGAAGAGCGTCGTGTAGGGAAAGAGTGTAAGCAGGTGTGGAGATATCGGGGGGGGGCGGGGGCGTAAAAAAAAAAAAAAAAAAAGATAGTAGAGGGAGGGATAGTTGCACGCGAAATAAGGCGAAGACGCCATAGCACATGTAGAGTGGAGAGGTACGAGGGGTGCAGTATTGAGCAGGGTTGCGCCTCG
+
CCBBCFFFFFECGGGGGGGGGGHGGGGHHHHHHHHGHHHHHHHHHGHHHHHHHHHHHHHHHHGGGGHHHGGGE>EHFHGGEHHHFGGHHGHGFHHGBB3?/3/3344B///><-<-9-@;-----<-<.1<<9<<=--<9-----..01111111/...--.//0<1<:00.-<---.1110/----.<.--..00010/1011111<190.0..001...--<.-.0111:11:000:.9/.-.--...<
@M03495:530:000000000-LYBTV:1:1105:16761:6178 2:N:0:GATCCGGG+ACCTGCTT
ATATTTTGCCGTTGATAAACCAGCTAATTCCAAAGCTCACATGCTGACAGATCGGAAGAGCGTCGTGTAGGGAAAGAGTGTAAGCAGGTGTGGGGAGGGGGGGGGGGGGCGGGGGCATAAAAAAAAAAAAAAAGAAGAAAGAGTAATCGGGAGTGTCGTGTAAAGTAGTAATGAAGCATAGGCGATCGGGATAGCAGAGTGATGATAGATGAGTGATCTGAGTAGCCTTGGAGTGTCGAGTAGGTGATATG
+
BBABBFFFFFBBGGGGGGGGGGHHHHHHHHHHHHHHHHHHHHHHHHHHHHHHHHGGGGFFGGGGGEGBFFHGHHGHHHGHHHHHHHHHHH3111>1/////;-;B-----;------.///9B9-99@;9---...9//;//9/////..--9.://9:.;.://9/;//////////9/://-9-99.;-../////.;9////9////://9//////////////////99.:/..-;./////////
@M03495:530:000000000-LYBTV:1:1105:13273:6212 2:N:0:GATCCGGG+ACCTGCTT
ATATTTTGCCGTTGATAAACCAGGACTCAGGCTGGACCAAAGCTCACATGCTGACAGATCGGAAGAGCGTCGTGTAGGGAAAGAGTGTAAGCAGGTGTGGAGATCTCGGGGGGGGGGGGGGCATTAAAAAAAAAAAAAAAAAAGAGAACGAAGGGGGTGTGGTCGACGGGTAAGAAAATGAAGCCTCAACGGAACAGAGAATCAGGGAGGACGATCGACAGTTAGATACTCGAACGAGTTAGATCGTGTCG
+
CCCCCFFFFFCCGGGGGGGGGGHGAHHHHHHHHHGHHHHHHHGHHHHHHHHHHHHHHHGGHGGGGHHHGGGGEGHHHHGCHHHHH@FFGHHFGHHCF3?13?33344BF/><--:-----:--9000000;@@=C------;-.://:0....;.--:;-../0---:--;;/000//999000.0/00/.-..-//9//90090:...-..--..-.-.-0000000000../.-..9.00000./../.
@M03495:530:000000000-LYBTV:1:1105:23446:6215 2:N:0:GATCCGGG+ACCTGCTT
ATATTTTGCCGTTGATAAACCAGGACTCAGGCTGGACCAAAGCTCACATGCTGACAGATCGGAAGAGCGTCGTGTAGGGAAAGAGTGTAAGCAGGTGTGTGGAGCCCAGTGGGGGGGGGATGAATACAGAAAAAAAGAGAACAGAGGAGGCGGGGGTCAGATGCTGTGAGAACAGTGCATGTACACACAATAACATGATGTAGAGTTGTCTGTAACACATGTGAACACCTCACTGTATGGTGTACGGTCGA
+
BABAAFFFFFCCGGGGGGGGGGHGHGHHHGHHHGGHFHHHHHCHFHHGHGHHHHFFHFGHFGGGGGHHGGGGEGGHGHFFHHHHFFFDGHHBFHF1@3110/3?2///?3?C///-:---:./////:;/9:/:B=.:9B://///9....-9-:--..///////////////////////:////...;/////////9/////////////////./9//////;./9/99//////;/./;../.9-
@M03495:530:000000000-LYBTV:1:1105:19811:6230 2:N:0:GATCCGGG+ACCTGCTT
ATATTTTGCCGTTGATAAACCAAAGCTCACATGCTGACAGATCGGAAGAGCGTCGTGTAGGGAAAGAGTGTAAGCAGGTGGGTAGAATTCTGGGGGTGTCGGGTCAATTCAAAAAAAAAAAAAGGATAAAAGGGTAATTCGTGCTGCAGTTCCTAGTATACGAAGGCCAGGAGACGTCAAAATGACGCGTTGACGCCGTCGTTCCATAGGTCCCGCGCCACCGACGAGCGTCACTAGGATGGAACGTCGTG
+
CCCCCFFFFFCCGGGGGGGGGGHHGFHHHHGGHGHFHHHHHHHEGFGEGGHGGGGEFHHHHGHHEHHHFFGGHHHHHGBB1/131@44444B3B/////3////<B2333333B?CD?D/<><../0<0=00.../::0;C/...00:/00;::0000000.;.;.C......9....;.0//9/;..----./;.------..9//:/9//:.@@---.;..9---9:-.:..///////.//:..9-9.
@M03495:530:000000000-LYBTV:1:1105:25158:6245 2:N:0:GATCCGGG+ACCTGCTT
ATATTTTGCCGTTGATAAACCAGCTAATCCTGAAAAAAAAATCAAAGCTAAAAACTACAATGCTAAGACCACGATGTGACTGCTATCAAAGTTAGATATATATGTAAATTATTCATCTGTCAAATCCTAGAATTATATCATACCTGCTCCAGCAATCACGACCTGTAATGGTTTAGTGGGTTGTTCACTGTTTCTGAAAAATGAAGATAGTTGTCCAGCTTCCAAAAAGTTTATTGTGTTTTCTAGTGGAG
+
BBAABFFFFFBBGGGGGGGGGGHHHHHHGFHHHHHHGGGGGHHGHFB2GHHHFHGGHHHHHHGHHHHHGHGHGGHEGHHHHHFFHHFHHHHFHHHHHHHHGHHHGHHHHHHHFHHFHHHFHHGHGHHHHHHHHHHHGHHGHHHHHHGFHHHHBCGHHHHGGGGGGF<GDHFDDHHF<FCFDEDEGHHHHHFH=DHHFHGBGHFFDHHGHHHHHHG0CFHHCFBGB:.::9CFFFGGGG;FFFFFGG9FFF?
@M03495:530:000000000-LYBTV:1:1105:21380:6285 2:N:0:GATCCGGG+ACCTGCTT
ATATTTTGCCGTTGATAAACCACCCTCCCTGTGGTCGTTATCTTGCTCCTCCAAAGCTCACATGCTGACAGATCGGAAGAGCGTCGTGTAGGGAAAGAGTGTAAGCAGGTGTGTGGATATTGGTGGGGGGGGGGGGAGTATAAAAAAAAAAAAAAGAAAGTAGCGGAAGGCGGGAGAGACGAGTTGCCGACTCCAGAGTGACACCGGTTATGATAGGGGTCAGCGCTGGCAAAGCGTACTATGACAGCTCG
+
BBBCCFFFFFDCGGGGGGGGGGGGGHHGGHHHHHGHGGGHHHGHHHHHHHHHHHFHGHHHHHHHHHHDHHHHHHHGGGGHHHGGGGGGHHHHGFBGHHHHHHHHHGHHHFGBF00/33444B33?C/<C:----;-9-;/0:00;B-;@A-----.../0;000----...----9.:./.--9.000-:--;0000.00;000.---..000;00/...../0.-.-:9/0.//.9.-;0000000.00.
@M03495:530:000000000-LYBTV:1:1105:5153:6286 2:N:0:TATCCGGG+ACCTGCTT
ATATTTTGCCGTTGATAAACCAGGGACTCAGGCTGGTCCAAAGCTCACATGCTGACAGATCGGAAGAGCGTCGTGTAGGGAAAGAGTGTAAGCAGGTGGGGTGAGATCGGGGGGGGGCGGGGGATGAAAAAAAAAAAAAATAAGAAATGGGAAGGAAAGGGGTTCTAGCGGAGGACGACAAACAATGGAAGATAGCGATGACGTCGGTGGAGCGCAGTGAGTGAGAAAGCAAGAACAGCGGAGAAGCACGA
+
AAAABFFFFFCCGGGGGGGGGGHGGGGHHHHHHHHGGHHHHHHHHGFHHHGHHHGHHHHHHHGGGGGHHGGGF>EHHHHGGGHHFGGHHHHHHGHHC31///>/0?43?//>D?-9:-------..///9:-@--@9---9/////////.//...//...-.-.//:/----9..-----/...9/////./9//--..//.9.---..../----.////////////////////.-----.////-.
@M03495:530:000000000-LYBTV:1:1105:22851:6288 2:N:0:GATCCGGG+ACCTGCTT
ATATTTTGCCGTTGATAAACCACCCTCCCTGTGGTCGTTATCTTGCTCCTTCTGTCGTCAACGAATTTACTAATTCCAAAGCTCACATGCTGACAGATCGGAAGAGCGTCGTGTAGGGAAAGAGTGTAAGCAGGTGTGTAGAGATCGGGGGGGGCGGCGGAATGATAAAAAAAACAAGTGGATAACGCAGTGTGGTGTGATGGACTTGCGGGGAGACAGGGTGTGATAACGTAGCAGGATGGGTGATGAGG
+
BBBBAFBFBFBAECGFGBGGGGCFGHHGDH3AAFGH?EGHHHFHFHH53FFFHFHHGGEFGHCGAAFF5DGBHHBGHHE5C2FBFFHHHGHF4B3GHFBG?EC?FC2E?>EEGHH3EGHHGHHH3BFGF32GGH02B?<2@2>@@2<//AC@----;-----./9;/////99-....9///;///.---.//;...;.9///;///;/------.9......-.;///9....9//.;//..;..///:/
@M03495:530:000000000-LYBTV:1:1105:24281:6291 2:N:0:GATCCGGG+ACCTGCTT
ATATTTTGCCGTTGATAAACCAGGACTCAGGCTGGACCAAAGCTCACATGCTGACAGATCGGAAGAGCGTCGTGTAGGGAAAGAGTGTAAGCAGGTGTGTAGGTCTCGGGGGTGGGGGGGGGGTGAGAAAAAAAAGAAAAGTAAAGTAAGGTGGACGGCACAGGAACGTAAAACACTCTCAAGATCATGTACTATGTGGCACAAATCCAGTCCATCCGGCCATATATCGATGGTCACTATGATGAGATGTG
+
CCBBBFFFFFCCGGGGGGGGGGHGGHHHHHHHHHGHHHHHHHGHFHHFHHHHHHHHGHHHHGGGGFHFEEGGEGHHHHGEHGGCGGGFGHHGHHH1B3114B334?43/////////<-------..;00/.-@=.9.///00:00:000090..09---9//../..:;..;:..0/9:000000000;000;00000./0//90;000:0:000..----;0:000.;.0.0;9000900090009000
@M03495:530:000000000-LYBTV:1:1105:26338:6326 2:N:0:GATCCGGG+ACCTGCTT
ATATTTTGCCGTTGATAAACCAGCTAATTCCAAAGCTCACATGCTGACAGATCGGAAGAGCGTCGTGTAGGGAAAGAGTGTAAGCAGGTGGGTAGGGCTCGGGGGTCGGCGGGCCAGGTAAAAATAAAAAAAAAGAACTATCGACACTAAGCCGCAGTCGTCTCGCTCCAAATGTGTGCGTTCATGGATCTTCTCGTGTGCGACTCTTGCTTACTACACCTGCTAGTCGAGCTTCATTAGACATATCTGCG
+
AABBCFFFFFCCGGGGGGGGGGHHCGHHHHHGHHHHHHHHHHHHHHHHHHHHHHGGGGFG2AEEEAE1ADGGGHGGHHFHGHFFDFGFFF?/131112B1//>@C//>//<----...:;000:.0<;00----..;90900;.-.-//////----./:9.../....//9/////;/..../9//////:://...../..--:;B//;///://;.//::;//;/..-.:///////9////////:;
@M03495:530:000000000-LYBTV:1:1105:12921:6331 2:N:0:GATCCGGG+ACCTGCTT
ATATTTTGCCGTTGATAAACCACCCTCGTCACAACCACTTCTTGCCCTCCAAAGCTCACATGCTGACAGATCGGAAGAGCGTCGTGTAGGGAAAGAGTGTAAGCAGGTGTGGAGGGATCGGGGGGGGGCGGGGGATTGAAAAAAAAAAAAGAGAGCACAGGCGGCACGGCGTGCACACTGGGAGAGGTAAGAAGGCTGACAGGTAGGATCACGTTGCTGACTACAGGAGACATGCATGGGTCGTAGACGGG
+
BBCCCFFFFFCCGGGGGGGGGGGGGHHGHDHGHHGGGGHHHHHGHHHHHEGHHHFHHHHHHHHHHHHHHHHHHGGGGHHHGFGF>EGHHHFFHHHGHHHFHFHGHGHG?3</3////2/?C///-----9-----.;/00099-::=9:-..//:.0.//..-----.--9--:.00./0/......;00900/..0../00.0;0.00/./.....000/;9/00/.;../00:000..//--;..0..-
@M03495:530:000000000-LYBTV:1:1105:8794:6343 2:N:0:GATCCGGG+ACCTGCTT
ATATTTTGCCGTTGATAAACCAGCTAATCCTGAAAAAAAAATCAAAGCTAAAAACTACAATGCTAAGACCACGATGTGACTGCTATCAAAGTTAGATATATATGTAAATTATTCATCTGTCAAATCCTAGAATTATATCATACCTGCTCCAGCAATCACGACCTGTAATGGTTTAGTGGGTTGTTCACTGTTTCTGAAAAATGAAGATAGTTGTCCAGCTTCCAAAAAGTTTATTGTGTTTTCTAGTGGAG
+
AAABBFFFFFBBGGGGGFDGFGEFHHHHHGHHCGFHHCFGCHFHHAGHHFGHHHGGHFHHFFHBDGHHHHHHGGHGHHHFHH3F4DGHHFHFGFHHHHHHHHHHHHHHHHHHFGHHHHHHGGHHHHHGHHHEHHGHHFFHHHFCGHGFDHHHHHGHFFFFDFFGFGHHFHGGGFHG=FGEDFGAFGGGHFDHFHHHHFDGA<DH0CCG0CGHHFFHBHHCGGFH00:.:CFFFFCGFB/CBCBBBFFG.BA
@M03495:530:000000000-LYBTV:1:1105:16826:6349 2:N:0:GATCCGGG+ACCTGCTT
ATATTTTGCCGTTGATAAACCAGCTAATCCTGAAAAAAAAATCAAAGCTAAAAACTACAATGCTAAGACCACGATGTGACTGCTATCAAAGTTAGATATATATGTAAATTATTCATCTGTCAAATCCTAGAATTATATCATACCTGCTCCAGCAATCACGACCTGTAATGGTTTAGTGGGTTGTTCACTGTTTCTGAAAAATGAAGATAGTTGTCCAGCTTCCAAAAAGTTTATTGTGTTTTCTAGTGGAG
+
1AAA1BDFFF@AE1F3GGGGGCGFHHHHDGGGDGHFHEGCEGHHHGFFHDHHGGEFHHFHHHHHHHHHGHHGCEHEB@GHD1FHGGHHHGGGFGHHHHGHHGHHFGGHFFHHGHHHDGHGFHHDHGCGHHHHHGHHFHBHHHGGGHGFFHGBGGFHHHH/CCGCG?GFGHGFG0FDDGAGEECCGHHHHHHHGGHHHHHG.CG0=C:0CGF0CGF;GFEG:CGH;:C.9;;BBFGFFGCFGBFGG0;FFFE
@M03495:530:000000000-LYBTV:1:1105:16188:6356 2:N:0:GATCCGGG+ACCTGCTT
ATATTTTGCCGTTGATAAACCAGCTAATCCTGAAAAAAAAATCAAAGCTAAAAACTACAATGCTAAGACCACGATGTGACTGCTATCAAAGTTAGATATATATGTAAATTATTCATCTGTCAAATCCTAGAATTATATCATACCTGCTCCAGCAATCACGACCTGTAATGGTTTAGTGGGTTGTTCACTGTTTCTGAAAAATGACGATAGTTGTCCAGCTTCCAAAAAGTTTATTGTGTTTTCTAGTGGAG
+
AAA3AFFFFFBBEEGGGFGGGGHHHHHHFFHHHHHCFEGCGHCGHDGFGBDA3GEFHFHHHHHHH5GFDGFGGCGGE@FGFFBGEGCGFHHHFHHHHHHHFHHHBGGHEGHHGGGHHHHHHHGGBFHGHHHHHHHHFHFHHHFHFHCFH2GGCGFHFGHDDDGGGHHBGHGGHGBG1<CGDGGDGGHGHHHHDDGHHHHF<CHH0;CEEAH0GFHFGF/:BF;BB0;CDFGGFGGGGGGGGF0B0B09.;E
@M03495:530:000000000-LYBTV:1:1105:23540:6366 2:N:0:GATCCGGG+ACCTGCTT
ATATTTTGCCGTTGATAAACCACCCTCCCTGTGGTCGTTATCTTGCTCCTTCTGTCGTCAACGAATTTACTAATTCCAAAGCTCACATGCTGACAGATCGGAAGAGCGTCGTGTAGGGAAAGAGTGTAAGCAGGTGTGGTGAACTGGGGGGGGGGGGGGGTGTTTCAAAAAAAAAGGAAGTAAAGAAAGCGAGGGCGTCGCGGGTGCACGGTGCGGGAATAGGGCGGGACGAGGGAGTAGGGTGCGTCGCG
+
BBCCCFFFFFDCGGGGGGGGGGGGGHHGGHHHHHHHGGGHHHGHGHHHHHHHHGGHGGGHGHGGGFHHFHHHGHHHHHHHHHHGHHHHHHHHHHHHHHHHGGGGGGGGFFGEFGHHHGHHHHGHBFBFDFBGFF022??@?22222=///:-9->---;---99/00:009-;-9..//:000:00./0/;.---.--;-----::.00.-..-;----:000./;-----:---.9./00./..-.----
@M03495:530:000000000-LYBTV:1:1105:15879:6374 2:N:0:GATCCGGG+ACCTGCTT
ATATTTTGCCGTTGATAAACCACCCTCCCTGTGGTCGTTATCTTGCTCCTTCTGTCGTCAACGAATTTACTAATTCCAAAGCTCACATGCTGACAGATCGGAAGAGCGTCGTGTAGGGAAAGAGTGTAAGCAGGTGTGGAGAGCTCGGGGGGGGGCGGGGGATTAGTAAAAAAAAAATTACAAGAAAGCAGCTGAATGGCCTGGCGGTAGGGAATCAGAGTGTGTGAGTCAGCGTGCGAAACATGTCGACG
+
BBCCCFFFFFCCGGGGGGGGGGGGGHHGGHHHHHHHGGGFHHHHGHHHHHHHHHGHGGGHEHGGGGHHFHHHHHHHHHGHHHHHHHHHHHHHGHHHHHHHGEGGHHHG?EEEFHHHHGHHHHGHDFFFGHHGHHB2B//2/2//22?</<E;----9-----.;909000;0-9---90000009//0/0///000000//:...---...././00:000:00:.0;;0000....;.---/0:00..--
@M03495:530:000000000-LYBTV:1:1105:20570:6389 2:N:0:GATCCGGG+ACCTGCTT
ATATTTTGCCGTTGATAAACCACCCTCCCTGTGGTCGTTATCTTGCTCCTTCTGTCGTCAACGAATTTACTAATTCCAAAGCTCACATGCTGACAGATCGGAAGAGCGTCGTGTAGGGAAAGAGTGTAAGCAGGTGTGTATGGGAGGGGGGGGGGGGGGGTAATCTAAAAAAAAAATAAGAAGAGCACGGTGGGTCAGTGAGTCTCGTGTAAGAGAAGGATCTGTAGATGTCAGTGTCGTGTGATGGTGCT
+
CCCCCFFFFFECGGGGGGGGGGGGGHHGGHHHHHHHGGGHHHHHHHHHHHHHHHHHGGGHGHGGGHHHGHHHHHHGHHFGHGHHHHHHHHGHHHHHHHHHGGGGGHHGFGGGGHHHHGHHHHGH?FBFHHGHHHBB2?=2222=2/><>>?---------9./<11111:<@BF--.011<1/0./0.--<..-./.<1110<111/.../1110/0/<.0/011111111<11<111.....11100<00
@M03495:530:000000000-LYBTV:1:1105:17907:6408 2:N:0:GATCCGGG+ACCTGCTT
ATATTTTGCCGTTGATAACCACCCTCCCTGTGGTCGTTCTCTTGCTCCTTCTGTCATCAACGAATTTACTAATTCCAAAGCTCACATGCTGACAGATCGGAAGAGCGTCGTGTAGGGAAAGAGTGTAAGCAGGTGTGGAGGTGACGGGGGTGGGCGGGTGGTTAATAAAAAAAAGAGAGGGAAAAGTGAGAGAAGGCAGACAGAGGATGGAGCAGTACGCGTGACAGAGGAGGCCGAATGTTGAGCAGATC
+
BCCCCFFFFFCCGGGGGGGGGGGGHHGGHGFHHHHGFGHGHHHHHHHHHHHHHHHHHHGHHGGGHHHHHHHHHHHHHH@GHHHHHHHHHHHFGHHHHGHGGGGEFGEGGGGG/FGHGHFHHGFHGHHGFHFBEF?B?/2////22<</>A--<-.------..00;00;99-@-.;/9......//:0000;.0/....../9;/..;:.///./000..---.;00/9......---.09000;00//00
@M03495:530:000000000-LYBTV:1:1105:25099:6409 2:N:0:GATCCGGG+ACCTGCTT
ATATTTTGCCGTTGATAAACCAGGACTCAGGCTGGACCAAAGCTCACATGCTGACAGATCGGAAGAGCGTCGTGTAGGGAAAGAGTGTAAGCAGGTGAGGAAATGGTGGCGGTTGGGGGGGGTGAGGAAAAAAAAAAGTACTACATAAAGTATAGGCAGGGCTCGCAGCAAGCGGCCAGAATGGCATCAGTGACGTACACGACTTGTGCTCTCATCAGGCAACGGTAGACAGTGAGTGAAGACGGAGTAGT
+
BBABBBFFFFBBGGGGGGGGGGFGHHHHGFGHGGFGHHGHHHHHFHHHHGHHHHFHHGFHHGGGGHHG?EEF>EGHHHG3GHHHHGHBFGBBGFH1B31132333343?0>/</>///<-----...;./..9;---.///////////9////////9--...---9-:...9----;./9//./////////.:.:./.9-../////9/9//;////.;.--...;//./;/9////;/;....9/99
@M03495:530:000000000-LYBTV:1:1105:21361:6452 2:N:0:GATCCGGG+ACCTGCTT
ATATTTTGCCGTTGATAAACCACCCTCCCTGTGGTCGTTATCTTGCTCCTTCTGTCGTCAACGAATTTACTAATTCCAAAGCTCACATGCTGACAGATCGGAAGAGCGTCGTGTAGGGAAAGAGTGTAAGCAGGTGTGTAGAGGTCGGGGGTGGCGGGGGCAGTTGAAAAAAAAACAATGAATATCATGGACTTGAAGTACACAGTATGAACGCATAATACACATGTTGACAAGCCTATCGGTGGGCAGGG
+
BCBCCFFFFFDDGGGGGGGGGGGGGHHGGHHHHHHHGGGHHHHHHHHHHHHHHHHHGGGHGHGGGHHHGHHGGHHHHG@FHHHHHHHHHHHHHHGHGHHHGGFGAGGE?FGEFHHHHGHGHGGHDDBFFHBGHH0B2?022222@2></>@---.;------./000:00;9:@-.9.0000000000;00000000000:00:.00:0000..-..0:00000:0:000000...0000.;9..-./.--
@M03495:530:000000000-LYBTV:1:1105:19376:6472 2:N:0:GATCCGGG+ACCTGCTT
ATATTTTGCCGTTGATAAACCAAAGCTCACATGCTGACAGATCGGAAGAGCGTCGTGTAGGGAAAGAGTGTAAGCAGGTGATGAATGATAGGAGGGGGTCGGGTAAAGATAAAAAATAATTCAATTGGGCTTGAGAACACGCGGGTGATTGCACTGACTATTGGACTGGTAGTACGTACCATGAGGCGACCTGAAGTCTAGTACAGCTTCGGTGGATGGAGTACGACGATGGACGATTCGGGCGGCTGATC
+
?ABBBFBFFFAAEFGGGGGGCGGHHBFFGHFFGFGHGHHFGFFHFGGEFB2EEE0FFGADGGHHHGEGDBFDGHBGGFB334@4344@@4433B1/>>////>?/23?B2D33B2/02@222@2@2<2/0?//0?/1?<0.-----;.0<00000/0;;C;00:;/0.999;09;?B0..0;B00/.;:--..//;B///;9/9//////-9..../9./.9//...--.../9-9.9;...-9----;//
@M03495:530:000000000-LYBTV:1:1105:9423:6480 2:N:0:GATCCGGG+ACCTGCTT
ATATTTTGCCGTTGATAAACCATCTAATCCTGAAAAAAAAATCAAAGCTAAAAACTACAATGCTAAGACCACGATGTGACTGCTATCAAAGTTAGATATATATGTAAATTATTCATCTGTCAAATCCTAGAATTATATCATACCTGCTCCAGCAATCACGACCTGTAATGGTTTAGTGGGTTGTTCACTGTTTCTGAAAAATGAAGATAGTTGTCCAGCTTCCAAAAAGTTTATTGTGTTTTCTAGTGGAG
+
AAABBFFFFFBAGGGBGGFGGGHHHHHGHHHGHGHHHGGGGHHFHGHGHEHHHHGHHHFHHHHHHHGHHGHHGGHEHHHFHFCGGEFGHGHHHHDHGHHHFHHHFHHHHHHHHHHHHHFHHHFHFHGHFHGHHHHFHGHHHHHHHHGHHHHHGGCFFBGDFCCEHGHHFHE1GHH11>0GGGGDGFGHHHHGBFF0DG<D..000DFEGHCG0;F0;GBGFFHBBCGG.BFFFFFF0CGF/:B;00BF.09
@M03495:530:000000000-LYBTV:1:1105:25081:6494 2:N:0:GATCCGGG+ACCTGCTT
ATATTTTGCCGTGATAAACCAGCTAATCCTGAAAAAAAAATCAAAGCTAAAAACTACAATGCTAAGACCACGATGTGACTGCTATCAAAGTTAGATATATATGTAAATTATTCATCTGTCAAATCCTAGAATTATATCATACCTGCTCCAGCAATCACGACCTGTAATGGTTTAGTGGGTTGTTCACTGTTTCTGAAAAATGAAGATAGTTGTCCAGCTTCCAAAAAGTTTATTGTGTTTTCTAGTGGAGG
+
3AAAAFFFFFBBGGGGGFGGGGHHGGHGFHHHGHHGGFGEHHHFH5CGFFHFHFHHHHHHHHHHHHHGHHHGGHGHHHGHFFHGGFGHHHHHHHGHHHGFHHHHFHHHFHHHFHHHHHHHHHGHGBGHFHHGHHHHHHHHHHFHHHHHFFFHFHHHHGGGGGGHG1DGFGGHFHHHGHEDEGGGFFGHBDGFGFHHFH0<CHBGF0CFFHFHCCCHHHFGCGHHFEACFFGFGGEFFFFFFBF00;FFF.9
@M03495:530:000000000-LYBTV:1:1105:25936:6512 2:N:0:GATCCGGG+ACCTGCTT
ATATTTTGCCGTTGATAAACCAAAGCTCACATGCTGACAGATCGGAAGAGCGTCGTGTAGGGAAAGAGTGTAAGCAGGTGTGTTGATGTTGGTGGGCCCAGGATCTACTCATTAAACAACTACCCTGCTACTACCGCTTTCCCCTCCTGCACTCACGTCAGACCTTATCATTGGCTTCCTACGGTTAACTCGTACCTTTTAATCCCACCCTCGAGAGACCACCCACTCACCCGTTACGCCCAGCTAATCCG
+
A?AAAFFBFFBAAECGF5GD4EGCH4G4AGBGBGGF5FGH3GHFD2CE2FGEEEEG?G2D3AGFECFCDB5DDDGG3GG33B131B444441111/11/////3334443B4?4B4BF/?3330BB0/1B111B0/>/?/1@1<@//01<011<01??<..1<.1<1111=110<<.//00<../..;00;.:..:00;00000<00..;..-.9.-./9/9..;A.9//9;-AF.A..--...//9/;/.
@M03495:530:000000000-LYBTV:1:1105:23495:6530 2:N:0:GATCCGGG+ACCTGCTT
ATATTTTGCCGTGATAAACCACCCTCCCTGTGGTCGTTATCTTGCTCCTTCTGTCGTCAACGAATTTACTAATTCCAAAGCTCACATGCTGACAGATCGGAAGAGCGTCGTGTAGGGAAAGAGTGTAAGCAGGTGTGTGGAGCGCGGGGGGGGGGGGGGGCATCGAGAAAAAAACCGAACGATGCACTCTTCGCCACTCCGCCAGGACACACACACTTGTGGTCATACTGACTGTGTCAGTCGGATTAGTC
+
ABBBBFFFFFBBGGGGGGGGGGGGEHGGHHHHHHHGEEHHHHHHHHHHHHHHHHFGGGHGHGGGHHHHHHHHHHHHHHFGGHHHFHHHHHHHHHHHGHHGGGGFFFEFFGGG?FGGGHHHHHHHHHHHHHHHGF22?0@?2/2//><-<--9------9---././9;A/9.@=..-----....;/;//9/.....//.9..--.......;...//9//..9//////////9//;:/9/.--..////
@M03495:530:000000000-LYBTV:1:1105:13549:6531 2:N:0:GATCCGGG+ACCTGCTT
ATATTTTGCCGTTGATAAACCACCCTCCCTGTGGTCGTTATCTTGCTCCTTCTGTCGTCAACGAATTTACTTCCAAAGCTCACATGCTGACAGATCGGAAGAGCGTCGTGTAGGGAAAGAGTGTAAGCAGGTGTGTAGGTATCGGGGGGGGGGGGGGGCTTAGAAAAAACAAAAAAATAAACATACGACGACGAGCAAGCTTGAGCTATATGAGAATAGTGAGGTATCAGTGGCAGAAAGTGCCGATAGTC
+
AAABCFFFFFCCGGGGGGGGGGGGGHHGGHHHHHGHGGGHHHHHHFHHHHGHHHHHGGGHGHGGGHHHHHHHHHHHHHHHHHHHHHHHHGHHHCHHHGEFFFHHGGGFEEGGGFFGHHHHHHHHHHHHHHG0F2/02@22222/>//<------------900000/.-.;;;..--90000::00...:--9-9--;/.00/.0;000000:0009000090./00;0000/.9:./00;000;-;-.00
@M03495:530:000000000-LYBTV:1:1105:23165:6535 2:N:0:GATCCGGG+ACCTGCTT
ATATTTTGCCGTTGATAAACCAGGACTCAGGCTGGACCAAAGCTCACATGCTGACAGATCGGAAGAGCGTCGTGTAGGGAAAGAGTGTAAGCAGGTGTGTAGGAAGCGGGGGGGGGCGGGTAAGTGAGAAAAAAAGTGGGGGGGGGTCCGGGGCTAGGAGGTGTATGAAATACCATGTACAGACAAGAATACAGGTGACATGCGGGAGGAGGTAGAAGTATCGGGTTCTTCGGATGACGAATAGGTCTAAG
+
ABBB3DDFBFBBGCGFFFBGGGHFGGHHG44BB2AB2FAFEBFG333BBFFHFGBG3GF3AEFFEGHECAE>>??2F313FFG3FD34@4FEFG1F331B4B3330/>///<--9--9@---///://///..--.9//.------;..-----9...//...////////////////////.....9///9/9////////.-----..../////////.--...;//..9.-/9..9..////9//9
@M03495:530:000000000-LYBTV:1:1105:9459:6538 2:N:0:GATCCGGG+ACCTGCTT
ATATTTTGCCGTTGATAAACCAGCTAATCCTGAAAAAAAAATCAAAGCTAAAAACTACAATGCTAAGACCACGATGTGACTGCTATCAAAGTTAGATATATATGTAAATTATTCATCTGTCAAATCCTAGAATTATATCATACCTGCTCCAGCAATCACGACCTGTAATGGTTTAGTGGGTTGTTCACTGTTTCTGAAAAATGAAGATAGTTGTCCAGCTTCCAAAAAGTTTATTGTGTTTTCTAGTGGAG
+
AAAB3FFFFFBBGGGGGGGGGGHHGHHGHHHHGBGFHGGGGHGHHGFGHGHFBGEGHGHHHGHHH5GHHFHGGGHEGHDDDFFHFFGHHHHHHHFGDFHHHHHGB4FGGFGHHHHFHFHHFHHH43GGGHHFHHHHFFHHHHHCGHACGHHBBC<DFCGA?CGDFF?GHH1??<F111<.>FCDGHHHHHGHBFHHHF0GFADGG00CGFFFBHFHHF/0:C/;0;.CEBBFGGGBFFFFFFFBB0CFFFC
@M03495:530:000000000-LYBTV:1:1105:5992:6547 2:N:0:GATCCGGG+ACCTGCTT
ATATTTTGCCGTTGATAAACCAGAACCATCCAAAGCTCACATGCTGACAGATCGGAAGAGCGTCGTGTCGGGAAAGAGTGTAAGAAGGTGTGGAGAGCAGGGTGGGGGTTGGTGGAGTAAAAAAAAAACAAAAAAAAAATTACGGGAAGTTGTGTGATGTAATCACAATCAACAACTGAAAATGCGGAATAAAGATCGGAACACCTAACTCACACGCGGCACCGACATAGATGTAAGACGGAAGAATACAA
+
BBBBBFFFFFBBGGGFFFGGFGGHHGHHFGHGHFHHHHHHHHHGHHHGHHGHFGGGGGCFGEEFEEEA2?EF@EFFHH4GEGHH43?FBB@?131@//33//2?>///<///CFA//@21111>--<A......;----./00..-.-.90009/.0009;0///9;B//99/9..//9////9/.---.///////....-.99///.//////9----9-.----9///////////..;9;9/////;
@M03495:530:000000000-LYBTV:1:1105:22625:6580 2:N:0:GATCCGGG+ACCTGCTT
ATATTTTGCCGTTGATAAACCAGAACCATCCAAAGCTCACATGCTGACAGATCGGAAGAGCGTCGTGTAGGGAAAGAGTGTAAGCAGGTGTGGTGATCACGGTGTGGGGTGGGTGAGTACAAGACAAAATAAACAATAGATAAACGAATCAACTTCATGGAATTTTGAATAGAATGAGAAACGTCACACTGTCGGACTGAGATGCTACACCTCTCAACTATCAAATGCTGAGTAAGTGAATAGTAGTAAGT
+
AAAABFFFFFBBGGGGGFGGGGHHHHHHHHHGHHHHHHHGHHHGHHGHHHHHHHFEGG1FFAEEEAF1?DGGFHHGGGBGGHGH3FGGGGF112?34B4311??/////?>/B///???33?2<<@2@@222>22?111111<1?///..11>11>1111<111000.000000<00=00<<.;...0//0:0.--;:E/00000=000///;0/00/9/000900000;/./////9;//;/////////
@M03495:530:000000000-LYBTV:1:1105:13759:6605 2:N:0:GATCCGGG+ACCTGCTT
ATATTTTGCCGTTGATAAACCAGCTAATCCTGAAAAAAAAATCAAAGCTAAAAACTACAATGCTAAGACCACGATGTGACTGCTATCAAAGTTAGATATATATGTAAATTATTCATCTGTCAAATCCTAGAATTATATCATACCTGCTCCAGCAATCACGACCTGTAATGGTTTAGTGGGTTGTTCACTGTTTCTGAAAAATGAAGATAGTTGTCCAGCTTCCAAAAAGTTTATTGTGTTTTCTAGTGGAG
+
BAB@AFFFBFBAEGGGGGCGFGGHHCAGFDFG5GHHFGGEGHF3GGHFGFGHDGGGHGHHFGHHHHHHGFGHGGHEGHHFHHBFGFFHHHHHHHHHHHHHFHHF?FHHBDGFFGHHHHHHHHHGFGHHHGGFHHHHGHFHHHECFHGGHEHHHHFHHHHDFGFGHHHHHHHGHHHHHHHGGGGGHHHFHHHH0GHHHB00<CFH0GBGEHHHHGF0GGHHFFHE;0CEEGFFGGFGFGBFGGFF9FBCF0C
@M03495:530:000000000-LYBTV:1:1105:14784:6613 2:N:0:GATCCGGG+ACCTGCTT
ATATTTTGCCGTTGATAAACCAGCTAATCCTGAAAAAAAAATCAAAGCTAAAAACTACAATGCTAAGACCACGATGTGACTGCTATCAAAGTTAGATATATATGTAAATTATTCATCTGTCAAATCCTAGAATTATATCATACCTGCTCCAGCAATCACGACCTGTAATGGTTTAGTGGGTTGTTCACTGTTTCTGAAAAATGAAGATAGTTGTCCAGCTTCCAAAAAGTTTATTGTGTTTTCTAGTGGAG
+
>>AAAFFFFFBBGGGGGGGGGGHHHHHHHHHGHBFGGGGCGHGHHFFFHGF53G?GGHHHHHHHHFHHHHHHGGHGHGHHGHFFF4GHHHHHHHGFHHHGHHHGHHHHHHHHHGGHHHHHHHHHFHHHHGHHHHHHHHHHHHHGHFFGEGHEBFHHHFGDFGGGGHHHGHHFHHHD<GFACGGGHHHHHHFFGHHHHEHH.CFF000<CHHHHHGBGGGHCGFF:0..C0;FFFFGGGGEFFFGGFFFFBA
@M03495:530:000000000-LYBTV:1:1105:9560:6639 2:N:0:GATCCGGG+ACCTGCTT
ATATTTTGCCGTTGATAAACCAGCTAATCCTGAAAAAAAAATCAAAGCTAAAAACTACAATGCTAAGACCACGATGTGACTGCTATCAAAGTTAGATATATATGTAAATTATTCATCTGTCAAATCCTAGAATTATATCATACCTGCTCCAGCAATCACGACCTGTAATGGTTTAGTGGGTTGTTCACTGTTTCTGAAAAATGAAGATAGTTGTCCAGCTTCCAAAAAGTTTATTGTGTTTTCTAGTGGAG
+
BABBBFFFFFBBGGGGGGGGGGHHHHHHHH5GGHHHFGGGGHHHHHGGHHHGHHGHHHHHHHGGHGHHHHHHGGHGHGHHHHGHBFHHHFHHHGFHFFFHHHHHFFHGHHHHFHHHHHGHHHHGFHHHHHGFHHHHHGHHHHHHHHHHHHHGGHEGHHHGGGGGFGHFHHE1?GHHGEEGDGGGGFHHHFFHDFHFFG<FGGHHFFHEGG:GHHGHHHFFGHHHEGHEGFGGGGGGFGB9FFGGGGFFGFG
@M03495:530:000000000-LYBTV:1:1105:20562:6641 2:N:0:GATCCGGG+ACCTGCTT
ATATTTTGCCGTTGATAAACCAGCTAATCCTGAAAAAAAAATCAAAGCTAAAAACTACAATGCTAAGACCACGATGTGACTGCTATCAAAGTTAGATATATATGTAAATTATTCATCTGTCAAATCCTAGAATTATATCATACCTGCTCCAGCAATCACGACCTGTAATGGTTTAGTGGGTTGTTCACTGTTTCTGAAAAATGAAGATAGTTGTCCAGCTTCCAAAAAGTTTATTGTGTTTTCTAGTGGAG
+
BBABCFFFFFCAGGGGGGGGGGHHHHHHHHHHHCHHHGGGGHHHHHFHHFHHHHGHHHHHHHHHHGHHHHHHGGHGGGHGEFFHGHFHHHHHFHHHHHHHFHHHGHHHHHHHDDGFHHHHGHHGHHHHHHHHHHHHHHHHHHGFGHGFFHHFHFHHGFHFFGGGHGHGGGGGBGGB>GCFCFGDHHHFHFDHGHHHHHHHHGHGGGGFHHHGHHB;CGHEGGCG:0:.C=CFBFGGGB;BFBBBBFCFFFE
@M03495:530:000000000-LYBTV:1:1105:24821:6651 2:N:0:GATCCGGG+ACCTGCTT
ATATTTTGCCGTTGATAAACCACCCTCCCTGTGTCGTTATCTTGCTCCTTCTGTCGTCAACGAATTTACTAATTCCAAAGGAGGAGTATGTTGTTTTTGGAATTTAAGGTAATTGTTGGCTCTAGCTGCCATAGCAATGTCACAACTACTTCTTGCCCTCCAAAGCTCACATGCTGACAGATCGGAAGAGCGTCGTGTAGGGAAAGAGTGTAAGCCGGGATGTTCGGCAGACTGGGGTGGAGGGTATAAGG
+
ABBBADB5DDDA2EFGGFGGBEFFDGHGA23FGBGGFGHHFDFH5AE3G5GAFGBFFGH?EE1FGAA55DA5FHHFE553?21E1E23BEGFFH1FEE@EF3G34GHF3@F4?B4GGFEHF?GF?BFHGFBDGH3433FG3BGFGD2BB3B3GD22@FGE<F222FGHH11111?F?<1FGHHEDDFD00<A<CC@D.:00:/:CAGGGC00000:-9--;.900.9---..//..-.;-.99-;////99
@M03495:530:000000000-LYBTV:1:1105:9181:6656 2:N:0:GATCCGGG+ACCTGCTT
ATATTTTGCCGTTGATAAACCAGCTAATCCTGAAAAAAAAATCAAAGCTAAAAACTACAATGCTAAGACCACGATGTGACTGCTATCAAAGTTAGATATATATGTAAATTATTCATCTGTCAAATCCTAGAATTATATCATACCTGCTCCAGCAATCACGACCTGTAATGGTTTAGTGGGTTGTTCACTGTTTCTGAAAAATGAAGATAGTTGTCCAGCTTCCAAAAAGTTTATTGTGTTTTCTAGTGGAG
+
AABBBFFFFFDAEFGGGGGGGGDHHHHHGFGHBHHHHGGGGHHGHFHFHHFD3FEHHFHHHHHHH5GHHHHHGGHGFHFHGHBGGHHHHHHDHFHHHHHHHHHHGHHHGHHHHFHHHHHHHHGF?DGFFHF3GHGGHHGHHHFHGHGHBGHFHHGGGFHGGCCFHHHEFGDFHHHDGHGEDGGDHHHGHHDG<DFHHF0=CAD0=0:GHHGBHHH0GCGGGFHC;G...C0FFGGGFG/99C090FGFGBC
@M03495:530:000000000-LYBTV:1:1105:17253:6658 2:N:0:GATCCGGG+ACCTGCTT
ATATTTTGCCGTTGATAAACCACCCTCCCTGTGGTCGTTATCTTGCTCCTTCTGTCGTCAACGAATTTACTAATTCCAAAGCTCACATGCTGACAGATCGGAAGAGCGTCGTGTAGGGAAAGAGTGTAAGCAGGTGGGTAGGTCTCGGGGGGGGGGGGGGGATTAGAGAAAAAAAAAAAAGCAAAAAGGAGTGACAGAAGGGGTGGGTGAGAGGACTGTCAGTATTAATATGTGTTGCACGAGTGCATGTG
+
ABBCCFFFFFBBGGGGGGGGGGGGGHHGGHHHHHHHGGGHHHHHHHHHHHHHHHHHGGGHGHGGGHHHHHHHHHHHHHHHHHHHHHHHHHHHGHHHHHHHGFGGFGHFEGGGFHHHHGHHGHHHBDDGHHHHHGG2/>/2?/22>2@F/>E-:---------;/;0000:9:.@---:-:..0/0/..././;0000/00..-.---...900.../.00000000000000000/.000..-..00;000
@M03495:530:000000000-LYBTV:1:1105:13185:6687 2:N:0:GATCCGGG+ACCTGCTT
ATATTTTGCCGTTGATAAACCAGAACCATCCAAAGCTCACATGCTGACAGATCGGAAGAGCGTCGTGTAGGGAAAGAGTGTAAGCAGGTGTGGACGGCTGGGCGGTGGGGGGAGCAAGAGAGGAAGGAAGGGAGGCACATGGTGAAAGAGGCGGGATGTAAGTACAGAGGAAATATGAATTAAGGCACAATATGACGAGAGTGTAGGAATGTAATAAGGTACAGCAGGATAGATGTATCTGTCTATGCTAA
+
1>>11BFDBFDAGCCFFGGGGGHHGHHHG1FGHHFHHGHHHHCHBD1F1FBGF///F/BB0/AEE/BB>BGFCGEFGFDGDGHE110BG11//11/////?//>//</<//---..///./--9----/-----9---;//-////;9/;-----9--9/////////;9--/9///9////////---;//////-----9//9////////////////////-;--//////;//9//;///9//9;/
@M03495:530:000000000-LYBTV:1:1105:11477:6699 2:N:0:GATCCGGG+ACCTGCTT
ATATTTTGCCGTTGATAAACCAGCTAATCCTGAAAAAAAAATCAAAGCTAAAAACTACAATGCTAAGACCCCGATGTGACTGCTATCAAAGTTAGATATATATGTAAATTATTCATCTGTCAAATCCTAGAATTATATCATACCTGCTCCAGCAATCACGACCTGTAATGGTTTAGTGGGTTGTTCACTGTTTCTGAAAAATGAAGATAGTTGTCCAGCTTCCAAAAAGTTTATTGTGTTTTCTAGTGGAG
+
AAAAABFFFDD1AAG3FGDEGGHGHGFHBHGHFG1GGAEEEGBGGBGBGF11B1/FDF1FAFFH22B1BE/?>/EEBBGF@10FGFCGFFHDFHFFFFGBBGFHFHHFHFHGGFHHFHHFHHHHBEGGHHHGFHHHEFHHFHGCGFC1D1FFBB0GHHHCA/@C0<GFHHF1FCF1>1>GEGCCGHEDGHDGDDDBBGDGGHEH;C0CHHHGG0::;CCCB;CCFBC9.0;BBFGBFGBFBF00CF00;CE
@M03495:530:000000000-LYBTV:1:1105:9252:6754 2:N:0:GATCCGGG+ACCTGCTT
ATATTTTGCCGTTGATAAACCAGGACTCAGGCTGGACCAAAGCTCACATGCTGACAGATCGGAAGAGCGTCGTGTAGGGAAAGAGTGTAAGCAGGTGTGAAGAGCTAGGGGGTGGACGGCGGCAAAAAAAAAAAAGAAAGCAGAAAACGGACTCGAGGAAGGAGTCTCGCAACGGCACACGGAGTTGAGCTCAGCGTATCTCATGGAGGAGTACTAAACGAAGAAGAACGGAGGCAAGACCAGAGAACTAG
+
ABABBFFFFFCBGGGGGGGGGGHGGHHHHGBGFGFHHHHHHHHHGHHHHHHHHHFHHHFHHGGGGHHCEFGFEGHHGHGFGFFGHGGFGGB3FHEB3B?44BE0B33B0/?//<B/2>B/B@D-<00.---;;BB...///9://///-..;-/...;-...9.;///;:-.-----::.---..//;///////.....///////..;.;B//////.9.;./;//;..9.-.........9..////;
@M03495:530:000000000-LYBTV:1:1105:19700:6771 2:N:0:GATCCGGG+ACCTGCTT
ATATTTTGCCGTTGATAAACCACCCCTTCTTGCCCTCCAAAGCTCACATGCTGACAGATCGGAAGAGCGTCGTGTAGGGAAAGAGTGTAAGCAGGTGTGTAGGTCGCGGGGGGGGCCGGGTGTTTATAAAAAAAAAAAATTAACTGTGGGGGCCGGCTGACATCCGACACATGCTCGCAAAGTACGGACTGTGTCATCTAGTCAGGATCGCCAGACGACCCAGTGATAGACTAGATGCATGCTAGCGTTGA
+
ABCCCFFFFFCCGGGGGGGGGGGGGGGHHHHHHHHHHGHGHHFHHHHHHHHHHHHHHHHHHGGGGHHHGGGGGGHHHHFCHHHHHHHHHHHHHHHFB3114333D///>//<-99--:--.;-.9000000;CC;>B-:.00000000/.---9-@---./090/.;---/000:0.--.9/000...--;90:;0000000000/00:.;..-..-----..00:9000000000000000:9009.:9.
@M03495:530:000000000-LYBTV:1:1105:9463:6774 2:N:0:GATCCGGG+ACCTGCTT
ATATTTTGCCGTTGATAAACCAGCTAATCCTGAAAAAAAAATCAAAGCTAAAAACTACAATGCTAAGACCACGATGTGACTGCTATCAAAGTTAGATATATATGTAAATTATTCATCTGTCAAATCCTAGAATTATATCATACCTGCTCCAGCAATCACGACCTGTAATGGTTTAGTGGGTTGTTCACTGTTTCTGAAAAATGAAGATAGTTGTCCAGCTTCCAAAAAGTTTATTGTGTTTTCTAGTGGAG
+
CBCCCFFFFFCAGGGGGCGGGGGHHHHHHHGHHHHHHGGGGHHGHHHHHGHHGHGFHHHHHHHHHGHHHGHHGGHGHGGHHHGHFGHHHHHHGFHHHHHHHHHHHHHHHHHH4GFHHHGHHHHHHHFHHHHHHHHHEHHHHHHFHHFGHHHHGHHHHHHFGGGGGGGHHHHGHHHHGGFHDF?>FHHHHHHHHGHHHHHHHHHHDGHFHHFHHHGFHHFHHFGHB::CE0BFGEGGFFGGGGGGGBBF.BE
@M03495:530:000000000-LYBTV:1:1105:21007:6789 2:N:0:GATCCGGG+ACCTGCTT
ATATTTTGCCGTTGATAAACCAAAGCTCACATGCTGACAGATCGGAAGAGCGTCGTGTAGGGAAAGAGTGTAAGCAGGTGTGTAGAGATGGGTGGGGGGCGGGGGCATTGATAAAAAAAAAACAAAAAGAAGAGGAGGTTAGTGGGAAGGGGTGAGAGAAGAGAGAACTAGCGACAGGTGCGGAGGAGCGACGAGTAGTGACCGAGCATAAGTGGTATTAAGACGCTATAGTGTGGAAGAGGTGTGGTTGG
+
BCCCCFFFFFDCGGGGGGGGGGHHHHHHHHEFGHHHFHHHHHHHGGGFGHHGAEGGGHHHHGFHHHHHFFEGHHHHHHA33?143434333B3?E///----:;---/00000:;BF=@@=-..9....../0:....:/0.:0...0:..;:-..00.;/0./..00000:-----.000-:-;-...---9--..0:/000-----;0;0:00000000:00.-..;000000.00/...09:../..-
@M03495:530:000000000-LYBTV:1:1105:13858:6839 2:N:0:GATCCGGG+ACCTGCTT
ATATTTTGCCGTTGATAAACCAGCCTCCCTGTGGTCGTTATCTTGCTCCTTCTGTCGTCAACGAATTTACTAATTCCAAAGCTCACATGCTGACAGATCGGAAGAGCGTCGTGTAGGGAAAGAGTGTAAGCAGGTGGGTAGGGCTGGGTGGGGGGCGGGGTATTAGAGAAAAAAAAAAGATGAAATAAGATTGTTGGTCGGAGCAGCTAACGATTATATGAGATAAAGTGAGCATTATCGGGCGTTGCAAG
+
AAABBFFFFFBBGGGGGGGGGGHHGHHHGHHHHHHHGGGHHHHHHHHHHHHHHHHHGGGHGHGGGHHHHHHHHHHHHHHHHHHHHHHGHHHHGHHHHFHHGGGGGHHGFGGGFHHHHGHHHHGHFGGGFHHHHH0B///2?//20//?0?//-<--;-;-;./9/////:99A-;---.9:///////:///9//.../-----././///....:////////://:///////////.-------.///
@M03495:530:000000000-LYBTV:1:1105:20654:6886 2:N:0:GATCCGGG+ACCTGCTT
ATATTTTGCCGTTGATAAACCACCCTCCCTGTGGTCGTTATCTTGCTCCTTCTGTCGCCAAAGCTCACATGCTGACAGATCGGAAGAGCGTCGTGTAGGGAAAGAGTGTAAGCAGGTGTGGAGGTCTGGGGGGGGGGGGGTGGGGTTAAAAAAAAAAAAATAAGAGAGCAGAGGAGGGCGGGAGTGATATTGAGGAGGCGAGGAAGTGCATGAAGCAGGTATTGCGGACAGATGACGACAGAGTTCGCAGA
+
ABCCCFFFFFDCGGGGGGGGGGGGGHHGGHHHHHHHGGGHHHHHHHHHHHHHHHHHGGGGGHFHHHHHHHHHHHGHHHFHHHGGFGHHHGFGEEGHHHHGHHHHGG?FBGFHFGHHBFBE/2///2322B//<=AA----9-9--.<.000:<;-B=---.<00::/..0//..:<.-.---9-..0000<000/0...-----/.<00000<0000/..00<00.----.<0:009.--9//000.-.<-
@M03495:530:000000000-LYBTV:1:1105:18620:6903 2:N:0:GATCCGGG+ACCTGCTT
ATATTTTGCCGTTGATAAACCAGGGACTCAGGCTGGACCAAAGCTCACATGCTGACAGATCGGAAGAGCGTCGTGTAGGGAAAGAGTGTAAGCAGGTGTGAAGGTCACGGCGGTGGCGGGGGCTAAAAAAAAAAAAAAAAATGACAATTGAGCTGGTACGTGCACGATTAACACTAATACTAATAATATCCTAGATCGGAAGAGAGTCGTGTAGGCACTTGTTGAGCACATCGAGAAACTGAGGCTAAGGG
+
CBC@BFFFFFDBGGGGGGGGGGHGGFGHHFFHFHGGHHHHHHHCHHHHH5FGFG5FHHFGGHFFGGHHFGGGFFGHHGEGG?GF3EGGHHHFGHHHBGB1444?3333///<///<0</-----.;:C0-;:---9---9-.0090000000000//00.//.;0E....000:;/0;000000;0000:0009090..:.::./.00-..;/0000./0000.00009/00./...0/0000...0;0/.
@M03495:530:000000000-LYBTV:1:1105:19571:6910 2:N:0:GATCCGGG+ACCTCCTT
ATATTTTGCCGTTGATAAACCAGCTAATCCTGAAAAAAAAATCAAAGCTAAAAACTACAATGCTAAGACCACGATGTGACTGCTATCAAAGTTAGATATATATGTAAATTATTCATCTGTCAAATCCTAGAATTATATCATACCTGCTCCAGCAATCACGACCTGTAATGGTTTAGTGGGTTGTTCACTGTTTCTGAAAAATGAAGATAGTTGTCCAGCTTCCAAAAAGTTTATTGTGTTTTCTAGTGGAG
+
ABBCBFFFFFCBGGGGGGGGGGHGHHHHHHHHGHHHHGEGGHHHHHGHHGHHHHGHHHHHHHHHGHHGHHHHGGHGHDFHFHHHHHHHHHHHHHHHHHHHHHHHGHFHHHHHHHHHHHHHGHHHHHHHHHGHHHHHHHHHHHHHGHHGHFFFGHFHHHHGGGGGHHHGGHHFGFHFFGHHGGGFHGHHHGHHGHHHHHHFHHHG<GGGHGHHHHGBGHFFHFFHEGC.CCFGGGGGFFFFBFFGGEFGGFE
@M03495:530:000000000-LYBTV:1:1105:20678:6912 2:N:0:GATCCGGG+ACCTGCTT
ATATTTTGCCGTTGATAAACCAGCTAATCCTGAAAAAAAAATCAAAGCTAAAAACTACAATGCTAAGACCACGATGTGACTGCTATCAAAGTTAGATATATATGTAAATTATTCATCTGTCAAATCCTAGAATTATATCATACCTGCTCCAGCAATCACGACCTGTAATGGTTTAGTGGGTTGTTCACTGTTTCTGAAAAATGAAGATAGTTGTCCAGCTTCCAAAAAGTTTATTGTGTTTTCTAGTGGAG
+
BBBBBFFFFFBBCGGGCFGGGGEHHHHGEGDFBEGHHGFCEHHHHHHFHFHH3FEGHHHHDFGHGHFHHHHHGGHGGHFHHHHHHHHHHFHHHFHFFHHHHHHHDFHFHFHHHHBFHHH?GHHHDGCGFHHHHHGGFHFFHHFGBFGFGFHFFFHHHHHGDCFGHHGH<GHHFHFG=FHHFECGHHFEFHHF0DHHH00GHHFBDHCG0CGGGCFFBCCCHEGB:C..CBFFFFFB0FB/BBFFGGGBF0C
@M03495:530:000000000-LYBTV:1:1105:10821:6936 2:N:0:GATCCGGG+ACCTGCTT
ATATTTTGCCGTTGATAAACCAGGCGGACCAAAGCTCACATGCTGACAGATCGGAAGAGCGTCGTGTAGGGAAAGAGTGTAAGCAGGTGGGTGGGTATCGGGGGTGGGGGGGGCATTAAAAAAAAAAAGAAAAGAACATACAGCAGGCGCGAGGCCGTAATGACAGACAGAGGGAAAAGCAGACGTCAGCCTGGACAGTCGATCCTAAGCACAGGCCACAGGTCAATGTATCGGGAGTGCGAGAGAAGAGT
+
BCBBCFFFFFCCGGGGGGGGGGHGHGGGGGAGGHFHHHHHHHHHHHHHHHHHHGEGGHHGGFGFFGFBGHGGFHHHHFHHHHHGHHH0B/>E/>//334?//<<//<-<-:---9/;00099@FACAF.9.;//;;//000000;..9-------.-;.9.00000/.:///;..:.//.0//.-.9..;//../.0.90.....000//0/:/..9.....9000000000.----:.0-.--:.0/0.:
@M03495:530:000000000-LYBTV:1:1105:16881:6943 2:N:0:GATCCGGG+ACCTGCTT
ATATTTTGCCGTTGATAAACCAGCTAATCCTGAAAAAAAAATCAAAGCTAAAAACTACAATGCTAAGACCACGATGTGACTGCTATCAAAGTTAGATATATATGTAAATTATTCATCTGTCAAATCCTAGAATTATATCATACCTGCTCCAGCAATCACGACCTGTAATGGTTTAGTGGGTTGTTCACTGTTTCTGAAAAATGAAGATAGTTGTCCAGCTTCCAAAAAGTTTATTGTGTTTTCTAGTGGAG
+
BB@ABBFFFFD>EEGGG5GFGGHFFGHHHFHH53GHCEE2EHHHHFBHHGGHGHGFGEHHGGHHHGHFHHFHGEEE?EBDGF3FF4FFHHEFFHHHGHHHHHHHEFGF4?E4?BGDFHHGHGHHHHGGHHHFHHHGEFHGHH1FGFCGBGHHHFGHFGB?A<?EFFHFFHHGGGGF>DGHDGCDGGFGHHHH0=GGH00=CGHBGGGGGCG0:CC0CB/CCFCC0::AEBBFFFFGFG;9FBFGGFCFGGA
@M03495:530:000000000-LYBTV:1:1105:7100:6966 2:N:0:GATCCGGG+ACCTGCTT
ATATTTTGCCGTTGATAAACCAGCTAATCCTGAAAAAAAAATCAAAGCTAAAAACTACAATGCTAAGACCACGATGTGACTGCTATCAAAGTTAGATATATATGTAAATTATTCATCTGTCAAATCCTAGAATTATATCATACCTGCTCCAGCAATCACGACCTGTAATGGTTTAGTGGGTTGTTCACTGTTTCTGAAAAATGAAGATAGTTGTCCAGCTTCCAAAAAGTTTATTGTGTTTTCTAGTGGAG
+
ABBBBFFFFFBAGGFFGGGGGGHHHHHHHGHHCGHHHGGGGHHHHHHHHFHHHGGHHHHHGHHHHBGHHHHHGGHGHHHHFEBHFFHHHHHGGHHHHHHHHHHHGGGHHFHHFGGHGHHHHHGFHHFHHHHHHHHHHHHHHHHGHHHHFHHHHGFFHHHGDGFGHGHHGHHGGHHH>FCGGGGGHHHHGHHHDGHHHHHHGHHGDGHHHHHGBGHCGGFEHHHE0:C.CFGGGGGFGGGFFGGGGGGFFFG
@M03495:530:000000000-LYBTV:1:1105:21573:6966 2:N:0:GATCCGGG+ACCTGCTT
ATATTTTGCCGTTGATAAACCACCCTCCCTGTGGTCGTTATCTTGCTCCTTCTGTCGTCAACGAATTTACTAATTCCAAAGCTCACATGCTGACAGATCGGAAGAGCGTCGTGTAGGGAAAGAGTGTAAGCAGGTGTGTAGGGGTGGGGGGGGGGGGGGGGCATAAAAAAAAAAAGCTGGTGTGAGTATCTTGGAGTTGAACTACGAATACAATCACCACGTGTGAAGAAGATCGTGGCACCTGTTCTCGA
+
ABBCCFFFFFCCGGGGGFGGGGGGGHHGEGHHHHGHGGGHHHCHHHHHGFGHFHHHGGGHEHGGGEHHAEGFHHGGHGDEFFHHHHHHHHGHFHFHHHHHGEFGB1FE>EEE?GHGFGFHHHBG33BFFGFHFH?2??02@2/??/A@/----;---------9/////:-----..///:/;9:///////://///;///:/:;.9..////;//9/9.9././//:///:/./.:-/9.//9;9;/;/
@M03495:530:000000000-LYBTV:1:1105:22927:6967 2:N:0:GATCCGGG+ACCTGCTT
ATATTTTGCCGTTGATAAACCAGCTAATCCTGAAAAAAAAATCAAAGCTAAAAACTACAATGCTAAGACCACGATGTGACTGCTATCAAAGTTAGATATATATGTAAATTATTCATCTGTCAAATCCTAGAATTATATCATACCTGCTCCAGCAATCACGACCTGTAATGGTTTAGTGGGTTGTTCACTGTTTCTGAAAAATGAAGATAGTTGTCCAGCTTCCAAAAAGTTTATTGTGTTTTCTAGTGGAG
+
BBBCCFFFFFCCGGGGGGGGGGHHHGHHGGHHGHHHHGGGGHHHHHGHHHHHHHGHHHHHGHHHHFHHGHHHGFHGHHHHHFGHGHFHHGHGGHHHHHHGHHHHHHHHHHHHHHHHHHHHHHHGHGFGHHGHHHHHHHFHHHHHHHHGHHHHGHHHHHHGGGGGGGHGGHHGHHHHFFFGEFGGHGEHHHHHHGHHHHGHHEGH=GGHHHHEHFGFHFHHBGGFGFCEFFGGGGGGGGFFGFBFFGFGFFE
@M03495:530:000000000-LYBTV:1:1105:11269:7003 2:N:0:GATCCGGG+ACCTGCTT
ATATTTTGCCGTTGATAAACCACCCTCCAAAGCTCACATGCTGACAGATCGGAAGAGCGTCGTGTAGGGAAAGAGTGTAAGCAGGTGGGTAGAGGGCGGCGGGGGGTGGGGGTAATAAAAAAAAAAAAAAAAAAAAAGAAAGAGGAATGGGCGGCCGAGATGAAAATAGAAGAGAATAGAGACACAAAAACGAGGGGAGGAGCACGCCATCTCAAACACGAGGCAGACTGATTTGGGAAAGCCGGGACAGG
+
BCABCFFFFFCBGGGGGGGGGGGGGHHGHHGHGHHHHHHHHHHHHHHHHHHGGGGGHHGGGEEEFHHHGGHGHHHHHHHHHGHHHBB1>?31@3211/>/>@C-----9--99./000:0:>9B9=-------:---.../0//../000..-:--:---.000;000:0000.;0000000////..;9.9..---.--.;...9;...0000:0:...----;9..00:00000..09./.-----99:
@M03495:530:000000000-LYBTV:1:1105:4851:7010 2:N:0:GATCCGGG+ACCTGCTT
ATATTTTGCGTTGATAAACCAGCTAATCCTGAAAAAAAAATCAAAGCTAAAAACTACAATGCTAAGACCACGATGTGACTGCTATCAAAGTTAGATATATATGTAAATTATTCATCTGTCAAATCCTAGAATTATATCATACCTGCTCCAGCAATCACGACCTGTAATGGTTTAGTGGGTTGTTCACTGTTTCTGAAAAATGAAGATAGTTGTCCAGCTTCCAAAAAGTTTATTGTGTTTTCTAGTGGAGG
+
>AABCFFFFCBCGGGGGGGGGGHHHHHHHHHHHHHHGGGFHHHFHHBGE5FGFEGFGHHFHHGHHHHBGFGGEFEHDHHHHHHHFHHHGH@GFGG@GHHHHHHHHHHFGHHHHHHGHFFHHHHHBFHHHGGHHFGHHHHHHGCHHEGFGBGCHHG2CGGDFGDHGFHHHGHFCFHFHHEEGGGHGBGHHHHH=0GGHHGAGHBGHHHFGHHHHGHEHHHGB/CGCE:E:FGFFB0CBFFFC9C90;C.BED
@M03495:530:000000000-LYBTV:1:1105:21809:7024 2:N:0:GATCCGGG+ACCTGCTT
ATATTTTGCCGTTGATAAACCAGAGGACTCAGGCTGGACCAAAGCTCACATGCTGACAGATCGGAAGAGCGTCGTGTAGGGAAAGAGTGTAAGCAGGTGTGGAGGTCGCGGGGGGGGGCGGGTCGTTCAATAAAAATAAAGAGGAGCAGAAGGACAGCAGGGTAGGGGAGAATGGATACGGTCGTGGAGACTAGGGTGTAGAAGGGACAGATACATTGTAGCGTAGCTGCCTGATGGGCAGGTGAGTGGAC
+
CCCCBBFFFFCBGCFGGGGGGGHHHFHGF4GG3EGHGHHHGHHCHGBGHFGFGGHHHFHHHHHGGGG1FGEEEFEEHFFHGFGEFGHBBFD4@FFBCGF3E/3///2///>/<>--9-9-------..9//;B//:./:///:..;..////.../../:.-/9.....9..///////..;.--.9.././///./.-/////...:.9//////;//9//-..-.///.//////../.-./;.//.//
@M03495:530:000000000-LYBTV:1:1105:21072:7051 2:N:0:GATCCGGG+ACCTGCTT
ATATTTTGCCGTTGATAAACCAAAGCTCACATGCTGACAGATCGGAAGAGCGTCGTGTAGGGAAAGAGTGTAAGCAGGTGGGTAGAGATGGGGGGTGGCCGGCGTCTTGATATACAAAAAATACGATATCAATGCACGTTACCTAGTAATGACTGCAGTAGAAGCTCCCTGAGATCCATCCTCCTGACATTAACCCGCACAACATCGCTGCCAAACCCTTACTCCTGCGGTCACGTACATACATGTATCAC
+
CCBCCFFFFFCBGGGGGGGGFGHHGHHHHHEFGHHHFHHHHGCHG2ABBGHGFFGGGHHGGGHHHHGF@FGGHHGHHG1@1>131334333?1/-<-<..------.9000;9;000;..;.00.;..-/:;:////.;A/.//;9/////;//9///9//////://.//9///////9.://9///://////.----;/.9/:...;.9///:.9;////////9--.-./.;/9.9//////9////
@M03495:530:000000000-LYBTV:1:1105:9610:7073 2:N:0:GATCCGGG+ACCTGCTT
ATATTTTGCCGTTGATAAACCAGCTAATCCTGAAAAAAAAATCAAAGCTAAAAACTACAATGCTAAGACCACGATGTGACTGCTATCAAAGTTAGATATATATGTAAATTATTCATCTGTCAAATCCTAGAATTATATCATACCTGCTCCAGCAATCACGACCTGTAATGGTTTAGTGGGTTGTTCACTGTTTCTGAAAAATGAAGATAGTTGTCCAGCTTCCAAAAAGTTTATTGTGTTTTCTAGTGGAG
+
AAABBFFFFFBAGGGGGGGGGGHHHHGHGBGFHHHHHGGGGHHHHHHHHFHFBGGGHGHHHHFHHBHHFHHHGGHGGFHFHFFHFGHHHHHGGHHHHHHHHHHHFFHFHHGHHHHHHHHHHHHGFGGGHHHGHHHHHEHHHHHHHHGCFFHHFHFHFBFGGGGGBFHHHHHHHFHFDGAH.F-EGHHHHHHHDFGHHHGDHHFHGHGHHHFBCCG;BCGFHFCHHHA?EFFBFGFE0B/CCFGGGGBF?FE
@M03495:530:000000000-LYBTV:1:1105:7375:7077 2:N:0:GATCCGGG+ACCTGCTT
ATATTTTGCCGTTGATAAACCAGGGACTCAGGCTGGTCCAAAGCTCACATGCTGACAGATCGGAAGAGCGTCGTGTAGGGAAAGAGTGTAAGCAGGTGAGTAGGTAAGAGAGGGGGGCTGCGATATAAAGTAAAAAGATGAGACGGTCGAAAAACGCTGTCATGTGATATGCGCAATGGTGGTATGCACATTATAGTGCATCTCAGACACATACAGCGACACGCTGGCATGTAAGTACGTGGTAGCTTTGA
+
ABABBFFFFFBBCGGGGGGGGCDGGGGFHHHHGGGGBEGHHHGFGFFFH5FHHHHHGHHBGH?EFFG1BEEGEEEFGGFE?FGHFBGGGGHBGH3GFB3134333443?B2/////---..--9;900;0;9009;..090000....--..99.-;9..////////////..--9//9/../9/:////://///////////;;/...//////--;;-.-..-9.B?9///;//.....////9//;
@M03495:530:000000000-LYBTV:1:1105:7496:7081 2:N:0:GATCCGGG+ACCTGCTT
ATATTTTGCCGTTGATAAACCAGAACCATCCAAAGCTCACATGCTGACAGATCGGAAGAGCGTCGTGTAGGGAAAGAGTGTAAGCAGGTGTGTGGAGCTCGGTGGGGGGCGGGCTAGGTAAAAAGAAAAAGAACGTGAGGTAAGAGTATGGAGTGCATGTGGTAGAAGAAAGAATATGTAGAAGAGAGTATGCAATGCGTAATTCGCAGAAGAAATTAGCACTCATGGTGAAGATAGAGATATGACGACGA
+
BCABCFFFFFCBGGGGGGGGGGHHHHHHHHHHHHHHHHHHHHHHGHHHHHHHHGGGGFGGGGEGGFGA?DGGFGHHHHBGGGHHEHHFFC3E11131213?@//////---;;--...000009.9.;/:.:./:..9:./00900000:/090.0000000/00;000//0/.::BFB000000./.9000:000:09...:00.9..;;B0//90;0/000//009000000000009:00000..---
@M03495:530:000000000-LYBTV:1:1105:15572:7093 2:N:0:GATCCGGG+ACCTGCTT
ATATTTTGCCGTTGATAAACCAGGACTCAGGCGGACCAAAGCTCACATGCTGACAGATCGGAAGAGCGTCGTGTAGGGAAAGAGTGTAAGCAGGTGCGTCGTTCCCGGTGGTTGCGGCGTCATTACAAAAAGAAAACAAGATAATTTCTGACATCGATGCTAGTACCAACACTGCCATAACCAGCTTCACCGCGAGAGTCGCGGCGACGACCATCACATTGTTTAGTGAAGCCGTGGAAGAGGAATATCAA
+
1AAAAFFFFFDAGGGGG3GGGGGFGEHHHFFGECEEEGHEFGHGHGGGGCGFGEBFFHFHEEFEHHH/>EEEE/FGHGCBEHHG1BBFBEDGGH01>/?/<//<B1/<//////0/>//>A.01>1GBGFG..<<//..//00;;000;00;0:0./.;.00000009;...000;/;00//9;.000;:9.------9/--9-;--99@---////////;9-:///9///9@---;;/-----/9;B99
@M03495:530:000000000-LYBTV:1:1105:16241:7097 2:N:0:GATCCGGG+ACCTGCTT
ATATTTTGCCGTTGATAAACCAGCTAATCCTGAAAAAAAAATCAAAGCTAAAAACTACAATGCTAAGACCACGATGTGACTGCTATCAAAGTTAGATATATATGTAAATTATTCATCTGTCAAATCCTAGAATTATATCATACCTGCTCCAGCAATCACGACCTGTAATGGTTTAGTGGGTTGTTCACTGTTTCTGAAAAATGAAGATAGTTGTCCAGCTTCCAAAAAGTTTATTGTGTTTTCTAGTGGAG
+
BAABBFFFFFBAEFGGGGGGGGHHHGHHHHHHHGHHHGGCFHHHGHGGHEH5GHEGHHHHHHHHHHHFHHHHGGHGHHHHHHGHFHFHGHGFGFHHHHHHHHHHHHBGHHHH4FHHGHFHHHFHHHGHHHGHHHHHGHHFHHFBGHHGHHHGHGHHGGHGD@DGFHHGHGB?GCGGGHCHGEFFG1DGHH=DDGGFBBGGAGHFGBC0CHHHGHCCGGBGHGGFFCG.EBFGFGEFGF/;FFFGEFFF?0:
@M03495:530:000000000-LYBTV:1:1105:10836:7108 2:N:0:GATCCGGG+ACCTGCTT
ATATTTTGCCGTTGATAAACCAGAGGACTCAGGCTGGACCAAAGCTCACATGCTGACAGATCGGAAGAGCGTCGTGTAGGGAAAGAGTGTAAGCAGGTGTGTAGGTGTGGGGGGGGGCCGGGGCATTATAAAAAAAAAAAAAATGAAAATAGGTGGGAGGGCTGAGAGGCAGACAAAATGAACAAAGGTAGTGTGAGATGCGCGACAATGAGCGAGAGGGTGATGATGAGGTGGAAGAGTGTGAATTGTGG
+
BCABCFFFFFCCGGGGGGGGGGHHHGHHHHFGHHHHGHHHHHHGHHHGHHHHHHHHHHHHHHHGGGGFGHGGGGGGHHHHGGHHHHHHHHHFHHHHHH@3?043333B/?///------;:>---/////:/FF9@;-:----./9/////////.-..--.....//....:.9//.////;//./9//://:9//////99-----/////-----...../9///////...//:.///9///////:
@M03495:530:000000000-LYBTV:1:1105:6941:7142 2:N:0:GATCCGGG+ACCTGCTT
ATATTTTGCCGTTGATAAACCAGCTAATCCTGAAAAAAAAATCAAAGCTAAAAATTACAATGCTAAGACCACGATGTGACTGCTAACAAAGTTAGATATATATGTAAATTATTCATCTGTCAAATCCTAGAATTATATCATACCTGCTCCAGCAATCACGACCTGTAATGGTTTAGTGGGTTGTTCACTGTTTCTGAAAAATGAAGATAGTTGTACAGCTTCCAAAAAGTTTATTGTGTTTTCTAGTGGAG
+
1>1AAFF3@@@AEEGFGG1FAFE0GHFH13FG1BDG0EAE/GGHH1AAGAA1110BB1DGEFFG2GBHBGHHCEEFGHHH2GCGB20BFGF1FG2DFHHFFGGHEGFFB2EG22>GHHHF2GEGB11FGFH1BGDHHFGFHF1F1<01111FCGFF1GHGC/>/C?GG1?11?FCG1<CF.F-.<>1DGFDG<DGHF<GBHGHHGB:CCGCGC:00;G0000/00:..:;;0;;BF90;BBF0;00;CFB;
@M03495:530:000000000-LYBTV:1:1105:9868:7172 2:N:0:GATCCGGG+ACCTGCTT
ATATTTTGCCGTTGATAAACCAGGACTCAGGCTGGACCAAAGCTCACATGCTGACAGATCGGAAGAGCGTCGTGTAGGGAAAGAGTGTAAGCAGGTGTGTAGGGTTCGGGGGGGGGGGGGGGATGTAAAAAAAAAAAAAAGAAGAAGAAGAAGGGGGGGGACGAGGTAGCAAGATCAATAGAGTGTATAATAGAGTAGAGCCATGTGATGATACGACAGCGAACAGAGCGTAGAGGGGGCAGGATGAAGGG
+
CCCDDFFFFFDDGGGGGGGGGGGGDHHHHHHHHHGHHHHHHHGHHHHHHHHHHHHHHHHHHGGGGGHHGGGGEEHHHHFFGHGHHHHFHHHGHHHFG3>1433/300>>/E@--;--:-----9.090000-9-@--9:-.../0//0//0/;..-------:---;00000;/00000:00000:0000;0000000090./00000;00000:..--.-----////-..-.0/.----.-.;00000.
@M03495:530:000000000-LYBTV:1:1105:13547:7173 2:N:0:GATCCGGG+ACCTGCTT
ATATTTTGCCGTTGATAAACCAGGACTCAGGCTGGACCAAAGCTCACATGCTGACAGATCGGAAGAGCGTCGTGTAGGGAAAGAGTGTAAGCAGGTGTGGAGGGTTCGGTGGTGGGCGGCGTGTTTAAAAAAAAAAAAAAAAAGGAGAAATTGTGGGCAGGATGAGCAGGTAGAGCGGAAGAAGGACGAGCGCGGTCGGCGACGATGATGAGCGAGAGAGGCGATAGGTGACGGTGGTGGTGGTGTTGATG
+
ACCCCFFFFFDCGGGGGGGGGGHGHHHHHHHHHHGHHHHHHHGHHHHHHHHHHHHHHHHHHGGGGHHHGGGGFGHHHHG3GHHHHGGGHHHHHHHHG3E13?//?00<</?E/?///<</><-<<011<1FDC@C--------../...000000:../.9.0000;0/..0;000----..//...--------.---9---9-.;9000;0:9-9-99.:---../0;0:.:.9..;....;....000
@M03495:530:000000000-LYBTV:1:1105:17979:7175 2:N:0:GATCCGGG+ACCTGCTT
ATATTTTGCCGTTGATAAACCACCCTCCCTGTGGTCGTTATCTTGCTCCTTCTGTCGTCAACGAATTTACTAATTCCAAAGCTCACATGCTGACAGATCGGAAGAGCGTCGTGTAGGGAAAGAGTGTAAGCAGGTGGGTTGATTTGGGTGGGGGGGGGGACGTTTTAGTAAAAAACACATAAAGCAAGGAACTGATGCATCGATTAGTGGAGTACCAAACACAACGTCGATCGGTGGGAGCAACGATAGCT
+
>A>AAFFFFFBBGGFGGGGGGGGGGHHGGHHHHHHHGGGDHHHGFBFFGGHGHHHHGGGHGGGGGHHHFGGHGHHHHHHGHHHHHDGHHHHFHHHGHH3FF11?FFGE/EEE?GGGECGHGFBF1BBFGHGFFHB?/<//>022@11<<A@?--;-9-9---.9/;9/////;;-.;..//;/////.;./.9////9//9././.9//././//;//....99.-..--9.;.:A.-..../.9.;..//
@M03495:530:000000000-LYBTV:1:1105:5445:7202 2:N:0:GATCCGGG+ACCTGCTT
ATATTTTGCCGTTGATAAACCAGAGGACTCAGGCTGGACCAAAGCTCACATGCTGACAGATCGGAAGAGCGTCGTGTAGGGAAAGAGTGTAAGCAGGTGTGTAGAGCTCGGTGGTCGGCGGGGCGTTAAAAAAAAAAATAAAGTAGTATGATGCGTGGTGTGGCTGTAGCTAAGATCGACTTGTGTCAAGGTTACAGATGATGAGTAAGGATTGCATATTGGGTTGTTTCAATTCTAGCTTAATATATGTC
+
ABBBCFFFFFCCGGGGGGGGGGHHHGHGHFHHHHHHGHHHHHHHHHGHHFHHHHGHHHHHHHHGGGGFFHGEEEGGHHHHGGHHHHGBGGGHFGHHGHG3?B43D343B///?E/3<//>/<---;-..00;9-----.00000:0900:0000-:A-AA..9.:.;0000000000..-..000/000000000000090;0000099000;/00000000.;.-;./000;00:090000000000000
@M03495:530:000000000-LYBTV:1:1105:11978:7210 2:N:0:GATCCGGG+ACCTGCTT
ATATTTTGCCGTTGATAAACCAGCTAATCCTGAAAAAAAAATCAAAGCTAAAAACTACAATGCTAAGACCACGATGTGACTGCTATCAAAGTTAGATATATATGTAAATTATTCATCTGTCAAATCCTAGAATTATATCATACCTGCTCCAGCAATCACGACCTGTAATGGTTTAGTGGGTTGTTCACTGTTTCTGAAAAATGAAGATAGTTGTCCAGCTTCCAAAAAGTTTATTGTGTTTTCTAGTGGAG
+
AAABBFFFFFBBGGGGGGGGGGHGHHHHHFHHHHHHHGGGGHHHHHHGGGHFHGFFHHHHHHHHHHHHHGHHGGHGHHHHHGHHHHHHHFHFGHGHHHHHHHHHHHHHHHHHFHHHHHHHHHHFHHHGHHHHGHHHHHHHHHHFGHGGFHHHHHHHGHHFEGGGFFGGHHHGHHG1>FFGFGCDHHGHFHFHHFHHFH<GGFHHDFFGHHHGHFG00CCFFGFC0C:.CFGGGGGGGGFGEFBFFGGGGFE
@M03495:530:000000000-LYBTV:1:1105:12879:7221 2:N:0:GATCCGGG+ACCTGCTT
ATATTTTGCCGTTGATAAACCAGCTAATCCTGAAAAAGAAATCAAAGCTAAAAACTACAATGCTAAGACCACGATGTGACTGCTATCAAAGTTAGATATATATGTAAATTATTCATCTGTCAAATCCTAGAATTATATCATACCTGCTCCAGCAATCACGACCTGTAATGGTTTAGTGGGTTGTTCACTGTTTCTGAAAAATGAAGATAGTTGTCCAGCTTCCAAAAAGTTTATTGTGTTTTCTAGTGGAG
+
?AAABFFFFFBBGGGGGGGGGGHHHHHHHGHHHHHFFGGHHHHHHHHHHFGFHHGHHGHHHHHGGHHHHHHHGGHGFHHHHHHHFGHHHHHHHHHHGHHBFFHHBFGHGHHHHHHHGHHHHHHHEHFGHHHHHHHHHHGHHHGFHHGFHGHHGHGHHHHGGGGGHFHHHHFHHHH>FGGEDGCFHGHHHHGH>1GHHG<FHFHH1F<FBHFGHHG0GF/CHHHD0GGEAGGCGHHFHHGBGCFHHFGGFBE
@M03495:530:000000000-LYBTV:1:1105:16422:7252 2:N:0:GATCCGGG+ACCTGCTT
ATATTTTGCCGTTGATAAACCAGGGACTCAGGCTGGACCAAAGCTCACATGCTGACAGATCGGAAGAGCGTCGTGTAGGGAAAGAGTGTAAGCAGGTGTGGAGGGCGCGGTGGGGGGGGGGGTAGTAGAGAAAAAAAAAAGAAAAGAGATAGTGTAAAGAGGTATGGGTGTGACAATAGAAGAGATCAAGTGGCATGCGCGAGCGCAGGTAAGAAGTAGCAGGGAGTGTGGGTGTAAAGAAAGTTATCGTG
+
CCDDCFFFFFCCGGGGGGGGGGHGGGGHHHHHHHHGHHHHHFGHHFHHHHHHHHGHHHHFHHGGGGHHHGFGF>EHHHHGHHHHFHHHHHHHHHHHFF3?/3?//////>/>?/</------<.9<00000<B/:C-99>...///.//00000<000<0/.00:0/./.-.0000<0:0000.<00000000</0<0..---------.000<0/00:000.-....00.9..-00000./0000:<</.
@M03495:530:000000000-LYBTV:1:1105:14998:7263 2:N:0:GATCCGGG+ACCTGCTT
ATATTTTGCCGTTGATAAACCAGTCAGGAGTCCAAAGCTCACATGCTGACAGATCGGAAGAGCGTCGTGTAGGGAAAGAGTGTAAGCAGGTGTGGAGAGCTCGGTGGGGGGGGGGGGAATAAAAAAAAAAAAACAGAGGAGAAGATGCCGTGGACGAAGTTGATCCAGATAGAAAAAACATAGTAATATCTTACACACACAGATGTAGAAATACGTTAGAGGGAAGCGAAGGGTCATGTGATGACTACGAT
+
AAABCFFFFFCCGGGGGGGGGGHHHHHHHGHHHGHHHHHHHHHHHHHHHHHHHHHHEGFFGHHGEFGEEFHHHGHGHHBGGHHHGHHHHHFB3??31311331>//?/>@------9-.990;009--@B9--.:9//...../00000-.-9.0;9-..009000900;09B00/.-..09000000000000000.....000;000000;0.0//.00/.;.99-;:-.../.00000000009/...
@M03495:530:000000000-LYBTV:1:1105:12058:7279 2:N:0:GATCCGGG+ACCTGCTT
ATATTTTGCCGTTGATAAACCAAAGCTCACATGCTGACAGATCGGAAGAGCGTCGTGTAGGGAAAGAGTGTAAGCAGGTGTGTAGAGTTCGGGGGGGGGCGGGGCATTAAAAAAAAAAAAAAAAAAGAATGCAAGTGGAGTGAGAAGATTCATGTGGAGATGAATGTGGTAGGGATGATGGTAGAGATTCCGAATGACGGGATGAGGTAGAGTCGATAGGGCTAGTGGTGTGTAGACGTGGGCAGCGGCGG
+
BCBCCFFFFFCBGGGGGGGGGGHHHHHHHHHHHHHHHHHHHHHHGGGGHHHGGGGGGHGGHGGHHHHHFFFGHFHHHH?BB114343@@41>1>E-----9----::90009::=@DC-B@-9---.:.000000:099.9:0000/009000:9000.0;;0000900/09../9.00009000000000/..9000:--...00//000;00-..9././..900.0...;0000....-./..-----
@M03495:530:000000000-LYBTV:1:1105:9242:7280 2:N:0:GATCCGGG+ACCTGCTT
ATATTTTGCCGTTGATAAACCAGAACCATCCAAAGCTCACATGCTGACAGATCGGAAGAGCGTCGTGTAGGGAAAGAGTGTAAGCAGGTGTGTAGAGCTCGGGGTGGGGCGGGGCAGATAAAAAAAAAAAAATAGAAGGATGAAAGAGTGAAGGAGTGTAGACAACTGCAAAGGATATCACGTGTTGAGCAACGCAGTAGGTGACAAGACAGTATAGAAGACTGCTGCATGATGAACGATGAGGGATCATC
+
CABBCFFBFFCCGGGGGGGGGGHHHHHGHHGGHHHHHHHHHHHHHHHHHHGHHHGGGGFEGGGGGEFF2FHEFHHHHGFGGHHHEFHHHF3>14343433?>/>>/////</--<<..00:;:;A-:-;-?-./////..//////////////../.9////9/.///////////////.../.9/////9-:--.////////9:///////////:;////;///:///////....://../..//
@M03495:530:000000000-LYBTV:1:1105:10092:7301 2:N:0:GATCCGGG+ACCTGCTT
ATATTTTGCCGTTGATAAACCAGCTAATCCTGAAAAAAAAATCAAAGCTAAAAACTACAATGCTAAGACCACGATGTGACTGCTATCAAAGTTAGATATATATGTAAATTATTCATCTGTCAAATCCTAGAATTATATCATACCTGCTCCAGCAATCACGACCTGTAATGGTTTAGTGGGTTGTTCACTGTTTCTGAAAAATGAAGATAGTTGTCCAGCTTCCAAAAAGTTTATTGTGTTTTCTAGTGGAG
+
CCBBCFFFFFCAFGGGGGGGGGHHHHHHHHHHGHHHFFGGGHHHHHHHHHHFFHGGHHFHHHHHHHHHHHHHGGHGGHHHHGHHHHHHGHGHHHHHHGFHHHHHGHHHGHHHFHHHHHHHHHHHFGGGHHHHHHHHHHHHHHFHHHGHFHHHHHHHHHHGGGGGGHHHHHHDHHHGGFHEDGGGHHGHHHHHDGGGGF<GGHHHHHGHHHHHHHFGFHHHFHGHHHHEEFGGGGGGFFCFGFFFGGFGF0C
@M03495:530:000000000-LYBTV:1:1105:26726:7311 2:N:0:GATCCGGG+ACCTGCTT
ATATTTTGCCGTTGATAAACCAGGACTCAGGCTGGACAAAAGCTCACATGCTGACAGATCGGAAGAGCGTCGTGTAGGGAAAGAGTGTAAGCAGGTGTGTAGTGATGGGGGGGTGGGGGGTAAGTATATAAAATAAAGATTAGATGTATGGGGTGTGCGTGGTATGCTACTCTTGATAGTCGTCGATTGCGTTGGTGATGTCGTGTGTGAGCGCAATGGTTATGTGTGAAGCATGCGCGTGAGTGGTAGGT
+
BBBBBFFFFFBAGGGGGGGGGGHGHGHGGFFHHHGH2FGHHHHHEHHFHHHGHBGHFHHHGGGFFAGEEFGEGGHHHHGBGHHFG@FGGHGHHGHFFGE1BB434443///----------.;/:/9/////://////;//:///////....--./.:.-./////////////9//;/...--.9./.:.9.../////...:...//9----.///////9/9./9///;//..---.;:/9///./
@M03495:530:000000000-LYBTV:1:1105:13486:7315 2:N:0:GATCCGGG+ACCTGCTT
ATATTTTGCCGTTGATAAACCAAAGCTCACATGCTGACAGATCGGAAGAGCGTCGTGTAGGGAAAGAGTGTAAGCAGGTGTGGAGAGCTGGGGGGGGGGCGGGGAATTAAAAAAAAAAAAAGAAATGAAACGGGAGCGAATGGGGGACGAGAAGCGCAAGAAATGCCGAGAACGCCGCACGCGAGTATGACAAAGACCTAACAAAGAAGAATCCTAATTGAAGACGGCAAAGCCTCCGAGCCGTCTCCGGA
+
ABCCCFFFFFCBGGGGGGGGGGHHHHHHHHHHHHHHGHHHHHGHGDGGHHHGEGGGGHHGGGHGHHFHFFFGGGHHHH1B3>13?311@321/>----:-:-->-..://;//9:=-@-:-.9.///////....-.----//..-----;..//:;-:-./9////----./..-----------.//;///./;..///.//.//.:9/;///9/////////..---./../...-----.-../.-.
@M03495:530:000000000-LYBTV:1:1105:4627:7327 2:N:0:GATCCGGG+ACCTGCTT
ATATTTTGCCGTTGATAAACCAGCTAATCCTGAAAAAAAAATCAAAGCTAAAAACTACAATGCTAAGACCACGATGTGACTGCTATCAAAGTTAGATATATATGTAAATTATTCATCTGTCAAATCCTAGAATTATATCATACCTGCTCCAGCAATCACGACCTGTAATGGTTTAGTGGGTTGTTCACTGTTTCTGAAAAATGAAGATAGTTGTCCAGCTTCCAAAAAGTTTATTGTGTTTTCTAGTGGAG
+
BBBBAFFBFFD>EEGGGGGGFGHHFHHHGDGHFFFHHFGGGHCDGFF2GGFHFFGAGFHHFHGHFGGFHHHHGGGAGF4GF3EGHGFGGHFGGHFFGDDFHHHHFFHHHHGHHHEHHHH4DHFFFHFFHHHHHHGEGHEHHGHBGHBFGHBGHHHHFFHD?CFDHFFFHHH??CCG=DHGA<AAGHHHEEGD<=DGHGDGGHHFDHBC0:CCFHGFBGFF:CGF0;:.CCBFGFFFFG/FFFF0BGFB.BE
@M03495:530:000000000-LYBTV:1:1105:4888:7344 2:N:0:GATCCGGG+ACCTGCTT
ATATTTTGCCGTTGATAAACCAGCTAATCCTGAAAAAAAAATCAAAGCTAAAAACTACAATGCTAAGACCACGATGTGACTGCTATCAAAGTTAGATATATATGTAAATTATTCATCTGTCAAATCCTAGAATTATATCATACCTGCTCCAGCAATCACGACCTGTAATGGTTTAGTGGGTTGTTCACTGTTTCTGAAAAATGAAGATAGTTGTTCAGCTTCCAAAAAGTTTATTGTGTTTTCTAGTGGAG
+
33AAABFFFFBBGGGGGGGGGGHHHHHFB5FGHHHHCEGGCHGFGDABGHF5AGFBGGFHHHHHGFHEGFGHEGGGFG@4E@?FGHHHFHGGGHHHHHHHGGHH?BGG?GGHHHHGHHHHHHHHBG3GHHHGHHHEHGFGHHF2FH0FFBH2CCFFFHHGCG/CB?FBGEGFHHHD<FAAAFGAGHHEHHHH0=GHHB0D.CFF0CCGHGGFBHF00;B0:CGFHEEAABFFGGGGGGBF/;0FB0;0.BE
@M03495:530:000000000-LYBTV:1:1105:16407:7353 2:N:0:GATCCGGG+ACCTGCTT
ATATTTTGCCGTTGATAAACCAGCTAATCCTGAAAAAAAAATCAAAGCTAAAAACTACAATGCTAAGACCACGATGTGACTGCTATCAAAGTTAGATATATATGTAAATTATTCATCTGTCAAATCCTAGAATTATATCATACCTGCTCCAGCAATCACGACCTGTAATGGTTTAGTGGGTTGTTCACTGTTTCTGAAAAATGAAGATAGTTGTCCAGCTTCCAAAAAGTTTATTGTGTTTTCTAGTGGAG
+
?AAAAFFFFFBBGGGGGGGGGGHHHGHHHBGHHHHHHGGGGHHHHHHHHGHFGHGHHHHHFHHHHHHHHHHHGFHGHFHHFHGHHGHHHHHGGHHHHHHHHHHHHHHHHHHHGHHHHHHHHGHHHHHHHHHHHHHHGGHHHHHHFHCGHHHHGHHHHHHDEGGGGGHFHHGFGCCDFGFHGGFGHHHHHHHHBGHHHHFFCFHF=C;CGGF0GHHGHHCHFHFGG0:.C9FBFFF0;FCFG/;B;09CFEE
@M03495:530:000000000-LYBTV:1:1105:20746:7356 2:N:0:GATCCGGG+ACCTGCTT
ATATTTTGCCGTTGATAAACCACCCTCCCTGTGGTCGTTATCTTGCTCCTTCTGTCGTCAACGAATTTACTAATTCCAAAGCTCACATGCTGACAGATCGGAAGAGCGTCGTGTAGGGAAAGAGTGTAAGCAGGTGTGTAGATGTGGGGGGGGGGGGGGGCATGATAGAAAAAAAAAGGGCAAAAGATGAATAAGAGGGCTGTGCAAGGAAGAGGGACAGTGATAGGCTCGTCGTTAAGGGAACGGATACG
+
CCCCDFFFFFCCGGGGGGGGGGGGGHHGGHHHHHHHGGGGHHHHHHHHHGHHHHHHGGGHGHGGGHHHBGHHHHHHHHFGHHHHHHHHGHHHHHHHHHHHGGFGBGGF?FGGFEHHHGHHHHGHDFBFFHHHHHBB2?@2>222222?//-;-:----;---;.000000:/A----.......//.0000000000....:./0000..;.........;00:;0/0:.9-.--...00.:.......0.
@M03495:530:000000000-LYBTV:1:1105:20972:7408 2:N:0:GATCCGGG+ACCTGCTT
ATATTTTGCCGTTGATAAACCAGCTAATCCTGAAAAAAAAATCAAAGCTAAAAACTACAATGCTAAGACCACGATGTGACTGCTATCAAAGTTAGATATATATGTAAATTATTCATCTGTCAAATCCTAGAATTATATCATACCTGCTCCAGCAATCACGACCTGTAATGGTTTAGTGGGTTGTTCACTGTTTCTGAAAAATGAAGATAGTTGTCCAGCTTCCAAAAAGTTTATTGTGTTTTCTAGTGGAG
+
ABBBBFFFFFBBGEEGGGGGGGHHHHFFFFFHHHHHFGGGGHHHHHGHGHH53FEBHHHHHHHHHGHHHBGEFFFEGFDHHHGHGHCHHEHHFHHHHHHGHHHHFHHHHHHHFHGHHHHHHHHHGGHHHHGHHHHHHGHGHHHGDHGFHFGFFHGHHHHF<CGGHHHHHHHFGGHDFDHGEFGGHHGFHFFDDGGHHHHHFHHH<CGGHHHHFHHCGHFHFCC0CG.AEFFFGBFB0;BF/FBFFGGGGBE
@M03495:530:000000000-LYBTV:1:1105:24009:7429 2:N:0:GATCCGGG+ACCTGCTT
ATATTTTGCCGTTGATAAACCACCCTCCCTGTGGTCGTTATCTTGCTCCTTCTGTCGTCAACGAATTTACTAATCCAAAGCTCACATGCTGACAGATCGGAAGAGCGTCGTGTAGGGAAAGAGTGTAAGCAGGTGTGTCGGAGGTGGTGGGCGGCGGAGCCTGAAAAAAGAAAGAATAAGGGCTAGAAATTAAGAGTCTAACCCCTATGGAACACCCAATCAGAAACACTACCTCGACGTGGTGTGTCGTC
+
3AAABFFFFFBAGGGGGGGGFGGFGHHEGFHHHHGFGGGHHHHGFFGFFHFHHHHHEGGHAGGGEHHDFGHGHHGHHHBGHHHHFBGHHHG4F3FGHHG?FAFAHBCG/>/??FGGGBGEHHHB3FFHHDGHF0?2<02////////?/C-.--------./9/:00.;.9.///.//;:/...9:///////;///////9.....;//9///99.../;/;/9://.:////;..---..;9..;/...
@M03495:530:000000000-LYBTV:1:1105:25765:7433 2:N:0:GATCCGGG+ACCTGCTT
ATATTTTGCCGTTGATAAACCACCCTCCCTGTGGTCGTTATCTTGCTCCTTCTGTCGTCAACGAATTTACTAATTCCAAAGCTCACATGCTGACAGATCGGAAGAGCGTCGTGTAGGGAAAGAGTGTAAGCAGGTGGGTAGAGAGCTGGGGGTGGCGTGGCATCAATAAAAAAACTAAACACAGAGAAGTACCAGGGGGGTTCGCCATGAACTAACTGAAGTGGGCGCTAGTGTCTGCTTCAGGATCAATA
+
CDDDCFFFFFDCGGGGGGGGGGGGGHHGGCGHHHHHGGGHHHHHHGHHGGHHFHHHGGGHGHGGEHHHHHHHHHHGHHHHHEHHHHHGHHHGFHFFHHHHGGGGGHHGEGGE/FGHFGHFHHGFDFBDGGEHHHCB/</2?222//21=?//-->.-<<--<0/0000::C0-@.000000...0//0/000;009.;--9-.--..90:00000000000009.;----.009090000;00;00/9:;0
@M03495:530:000000000-LYBTV:1:1105:26895:7457 2:N:0:GATCCGGG+ACCTGCTT
ATATTTTGCCGTTGATAAACCAGCTATTCCTGAAAAAAAAATCAAAGCTAAAAACTACAATGCTAAGACCACGATGTGACTGCTATCAAAGCTAGATATATATGTAAATTATTCATCTGTCAAATCCTAGAATTATATCATACCTGCTCCAGCAATCACGACCTGTAATGGCTTAGTGGGTTGTTCACTGTTTCTGAAAAATGAAGCTAGTTGTCCAGCTTCCAAAAAGTTTATTGTGTTTTCTAGTGGAG
+
A11>AFDDFBDA11ABGFGE10AFHB33DDFFBAFG0EEEGH11F1D0BG111G/A111B11B22FG110BG?//B>1DDD1FGH2>FGFB0BG1G2GDHBGHB2>2B22122B>F2>EGGGDH2G1B2FGGHGGBEG2>BB>FGH011FHF0<@F11@<?/A?01@@FGF0?0<FGGF.>C@>.0==00===GFDDGDD.<000;0<000;<:;CFCHF0;/00;AACFG;0;;090B/C/00C0;B.09
@M03495:530:000000000-LYBTV:1:1105:17578:7465 2:N:0:GATCCGGG+ACCTGCTT
ATATTTTGCCGTTGATAAACCAGCTAATCCTGAAAAAAAAATCAAAGCTAAAAACTACAATGCTAAGACCACGATGTGACTGCTATCAAAGTTAGATATATATGTAAATTATTCATCTGTCAAATCCTAGAATTATATCATACCTGCTCCAGCAATCACGACCTGTAATGGTTTAGTGGGTTGTTCACTGTTTCTGAAAAATGAAGATAGTTGTCCAGCTTCCAAAAAGTTTATTGTGTTTTCTAGTGGAG
+
BAAABFFFFFBBGGGGGGGGGGHHGHHHHGHHHHHHFGG?EHFFHHFHHHHEGHGFHFGHHHHHHEFHHFHHGGHGHHGHHHHHHHHHHHHFGFFHHHHHHHFHBGHHHHHHEHHHHHHHHHHHHGHHHHGHHHHHGHEHHHFCHHHFHGGGHHHHHHHGGGGGHFHGHHGHHHHDFHGGGGCDGHBHFHFH<DGH0D<D.CDB0CBGHHHF0GHEFBHHEHHFCCE9AB0FFGFBGG9FEBFFFFFF?F?
@M03495:530:000000000-LYBTV:1:1105:25840:7477 2:N:0:GATCCGGG+ACCTGCTT
ATATTTTGCCGTTGATAAACCAGCTAATCCTGAAAAAAAAATCAAAGCTAAAAACTACAATGCTAAGACCACGATGTGACTGCTATCAAAGTTAGATATATATGTAAATTATTCATCTGTCAAATCCTAGAATTATATCATACCTGCTCCAGCAATCACGACCTGTAATGGTTTAGTGGGTTGTTCACTGTTTCTGAAAAATGAAGATAGTTGTCCAGCTTCCAAAAAGTTTATTGTGTTTTCTAGTGGAG
+
3A3AAFFFFFBBGGGGGGGGGGHHHHFHHHHHHGHHGEGGGHCHFGEFHFGH3GEGHHHHHHHGHHHHHFHHGGGGFHHGGHFHFDEFHGHFGHGHHHHHFHHHFGHHHHHHBGGGHHFHHHFGHHHHHHEHHHHHHHHHHHBGHHHHHGHHGHHHCFHGFGGGHHHFHHHGHHHD1F0GDFGGHHHEFHFFGHHGHHFGGGH000CCGHGFHHH0CG/CFFGHBGEEA9FFFFGGFFGGGGFGFGBFGE.
@M03495:530:000000000-LYBTV:1:1105:21696:7490 2:N:0:GATCCGGG+ACCTGCTT
ATATTTTGCCGTTGATAAACCAAAGCTCACATGCTGACAGATCGGAAGAGCGTCGTGTAGGGAAAGAGTGTAAGCAGGTGTGTATATATGGGGGGCGGGGGCGGAACTAAAGAAAAAAAAAAAAGATAATGGCATTGATGGGTGCGACGACGAGTGATGCTAGCCTGATCAAGAGCATGAGCGTAGGCGATGGAATCAGAGTCGAGCAGTTGGACAATAGCGTATGGTAATGTGTGCGTGGAGGTGACTAA
+
BCBBBFFFFFCBGGGGGGGGGGHHGHHHHGBGHGHHHHHHHHHGGGEFCFHFAEEFGHGFGGHFHGFH@FGHHHHGFHB33114444@44311/<-<@--:------//9///./:A@;--:--..9///////9//////./..-.9------..;////:////.//;////.///////-..-./---..//;//9////-9-.-9/////;/.:///:9A.//////////./..9-...../////
@M03495:530:000000000-LYBTV:1:1105:17886:7491 2:N:0:GATCCGGG+ACCTGCTT
ATATTTTGCCGTTGATAAACCAGCTAATCCTGAAAAAAAAATCAAAGCTAAAAACTACAATGCTAAGACCACGATGTGACTGCTATCAAAGTTAGATATATATGTAAATTATTCATCTGTCAAATCCTAGAATTATATCATACCTGCTCCAGCAATCACGACCTGTAATGGTTTAGTGGGTTGTTCACTGTTTCTGAAAAATGAAGATAGTTGTCCAGCTTCCAAAAAGTTTATTGTGTTTTCTAGTGGAG
+
BB@BBFFDFFBBEEGGGGGGGFGHHFGHHFGH5GHHGGG2EHHHHHHHHFFB3F1GHFFGHHHHHGHGGHHHG0GEHHGHHHHHHHFGHFHFGHHHHHHHGHHHHHHHBFGHHHGHHHHHHHFH?GGHHHHHHHHHHHHHHHGHHHHHHHHHFHHHH2G/?CFDHHFFGFF?GFCDFG0FDGFDHHGHHHHHDGHHBG<DCAGEFHFGBCCCGGHHHHGHHHHHFGHFEFFBFBFFGGFGFGEF0B0CFGG
@M03495:530:000000000-LYBTV:1:1105:8686:7511 2:N:0:GATCCGGG+ACCTGCTT
ATATTTTGCCGTTGATAAACCAGGACTCAGGCTGGACCAAAGCTCACATGCTGACAGATCGGAAGAGCGTCGTGTAGGGAAAGAGTGTAAGCAGGTGTGGAGATATCGGGGGGGGGCGTGGCATTAAAAAAAAAAAAAAAAAAAAAATAGAGGAGCGACTGCGTCTGGACGGACACAAGAGAGTGCAAAAGGCGAGCAGAGTGCACGTCTAGTGAGAGTGATAACTCGGCAGTGACATCTAAGGGGTCGAA
+
CBCCCFFFFFCCGGGGGGGGGGHGHHHHHHHHHGGHHHHHHHHHHHHHHHHHHHHHHHHHHGFGGFHHGGGGEEHHHHGFHHGFHGGHFFFGHHHAFBE13?3?44?/>@/<--:--;----/0009009;=B-:--9-:-9:----.0;00/...----./.:-:./0.--.-:./..;./.0000;0//..--9-;//.00000.../.00;;000090000000.;9--:000;00009:/.-..--.
@M03495:530:000000000-LYBTV:1:1105:14334:7514 2:N:0:GATCCGGG+ACCTGCTT
ATATTTTGCCGTTGATAAACCAGCTAATCCTGAAAAAAAAATCAAAGCTAAAAACTACAATGCTAAGACCACGATGTGACTGCTATCAAAGTTAGATATATATGTAAATTATTCATCTGTCAAATCCTAGAATTATATCATACCTGCTCCAGCAATCACGACCTGTAATGGTTTAGTGGGTTGTTCACTGTTTCTGAAAAATGAAGATAGTTGTCCAGCTTCCAAAAAGTTTATTGTGTTTTCTAGTGGAG
+
3AAAAFFFFFBAGFGGGGGGGGHGHCHGFEFHHHHGHGGGGHHHGGFBGFHFGHGHHHGHHFHHHFHHHHHHGGHGFHHBDBFHDFFHHHHGHHHHHHHHHHHHBGHHHHHHFGFHHFHHGHHH?GFGHFHHHHHHHGHHHHHHFHFGDGHBGHHHFCHFGGGGFGGFGHEFGHFGGHFEAFGGHHHHHGGFDFGGGHH0GFGB=CGGHFHHFHFHFHHCBB/0:0;.;CF0;BFFGFBFC/CFFB0;FBE
@M03495:530:000000000-LYBTV:1:1105:18469:7517 2:N:0:GATCCGGG+ACCTGCTT
ATATTTTGCCGTTGATAAACCAGCTAATTCCAAAGCTCACATGCTGACAGATCGGAAGAGCGTCGTGTAGGGAAAGAGTGTAAGCAGGTGAGGGGAGCTGGTGGGGGGGGCGTGACTTATAGAATAAAAACGTAAGCGACGGAAGACCGCATGGTGCGGTAGTAACAGACAGCCGCGGAAATAGATCGCCTTGAGAGCTTTATCATCTGGAACCTGCGGCTCATGGCGCATCGAGACCACTGTGGGCATGC
+
3AAABFFFFFBBGGGGGGGGGGHHHHHHHHHHHHHHHHHHHHHHHHFHHHHHHHGDFGHGGGGEGEFBGHHGHHHHHHFGGHHHHHHFC33111/1/103232/>//-----9-.9///////;/;;B//.-....;-.99-..../.---.;.9//9-..9/////99.;...9-9----////:/.....9/9.BEF///////;////9/.999-9-@D////.;.-9;./.9..../9//....../
@M03495:530:000000000-LYBTV:1:1105:21905:7522 2:N:0:GATCCGGG+ACCTGCTT
ATATTTTGCCGTTGATAAACCAGGGACTCAGGCTGGACCAAAGCTCACATGCTGACAGATCGGAAGAGCGTCGTGTAGGGAAAGAGTGTAAGCAGGTGTGTAGGGTATGGCGGTGGGCGGTGCTCTAAAGAAAAAAAAAAAAAAAAGAACACGGGAGGCGGGTAGCGTCAACAGCAGTCATGGTTAAGAGAGGTAGCGATGCACATCGACATGTCATCGTCGTAAGTTACAGTTTAACACTCTGAAGTTCC
+
CDCCCFFFFFDDGGGGGGGGGGHGGFGHHHHHHHHGHHHHHHHHHHHHHGHHHHGHHHHHHHGGGGFHHGGGGEGHHHHGGHHHFFHHHHHHHHHHA33?B433/3333B/<///</////>/111111110<CC----;------..:///9--.--.-----;:-;..;00/./.:000;000000:0/9.0000--9..0000;./-.90000:0:..--...:0000:00;00000::000000:00
@M03495:530:000000000-LYBTV:1:1105:19367:7530 2:N:0:GATCCGGG+ACCTGCTT
ATATTTTGCCGTTGATAAACCAGGACTCAGGCTGGACCAAAGCTCACATGCTGACAGATCGGAAGAGCGTCGTGTAGGGAAAGAGTGTAAGCAGGTGTGTAGAGGTAGGGGGTGGGCGGGTGGTTGGAAAAAAAAAAAAACGAGGAAGGGGTCGTGGCGTTCACGCTGTCCACGCTGATAAAGCGCGACGATCACGTGATCTTGTAAGCTAGGAGGATGACATAGCACGACACATACACTGGGCAGTGCTA
+
CCCCCFFFFFCCGGGGGGGGFGHGFHHHHHHHGHGHHHHHHHGHHHHHHHHHHHHHHHHHHGGGGHHHGGGGEFGHGHGCGHHEHHGGFHHFHHH1BB11B?4323B3?///<//<///>---<..-00</<:-;@-::-.-..;-/...-..--..--.-.00...:.0000.9...000000.-9----..:/....:900000:00000.9/../0000000000-.---/00000:0/.././0000
@M03495:530:000000000-LYBTV:1:1105:22869:7531 2:N:0:GATCCGGG+ACCTGCTT
ATATTTTGCCGTTGATAAACCAGCTAATCCTGAAAAAAAAATCAAAGCTAAAAACTACAATGCTAAGACCACGATGTGACTGCTATCAAAGTTAGATATATATGTAAATTATTCATCTGTCAAATCCTAGAATTATATCATACCTGCTCCAGCAATCACGACCTGTAATGGTTTAGTGGGTTGTTCACTGTTTCTGAAAAATGACGATAGTTGTCCAGCTTCCAAAAAGTTTATTGTGTTTTTTAGTGGAG
+
B@?AAFFFFFB2EFFGGFGGCGCGHGHFH5EGBGHBGGGGGHFHHHFFGFHH3GA3GFFGHHHHHHHGGHGHGCHFFGHFGBBFGFHGFFHFGGHGFHGHHGHHGFBG44BFDGHGEHHHEEFG4?FFHHHEGHHDGHGFHHFCGF0BGBGGBFHHHHHFDGADF?G1FDHGHGGBFGAF>F?CCGGGFFGH=D<GDGBHC.GG0;:EAEF0;G0<0FBB0G/00;.C.;B00;BFFF/;/;.-9B0F.9E
@M03495:530:000000000-LYBTV:1:1105:4988:7546 2:N:0:GATCCGGG+ACCTGCTT
ATATTTTGCCGTTGATAAACCACCCTCCCTGTGTCTTGCTCCTTCTGTCGTCAACGAATTTACTAATTCCAAAGCTCACATGCTGACAGATCGGAAGAGCGTCGTGTAGGGAAAGAGTGTAAGCAGGTGTGTAGGACTTGGTGGGGGGCGGGGGGTTAAAAAAAAAAACCAAGTAGCTAGCATGAGTAGGAGTTGCATCAAAATTCAGACATGAGATACAGTACACGTGACGTGGTTGAAGACACAGTTGG
+
CBCCCFFFFFCCGGGGGGGGGGGGGHHGGHHHHHHHHHHHHHHHHHGHHGEGHG3EFFHHHHHHHGHHHGFHFHHHHHGGHHHHGHHFHHHHGGAFGGGHGGGGEEGHHHGHB?GHFFGGHGHF?FGGE2?03D22222222??///--9-----;-.0000;@----..9..00000000;0:0000000///0;900000000000:0/000000009000000....:.9...../009////.0000
@M03495:530:000000000-LYBTV:1:1105:15207:7550 2:N:0:GATCCGGG+ACCTGCTT
ATATTTTGCCGTTGATAAACCACCCTCCCTGTGGTCGTTATCTTGCTCCTTCTGTCGTCAACGAATTTACTTTCCAAAGCTCACATGCTGACAGATCGGAAGAGCGTCGTGTAGGGAAAGAGTGTAAGCAGGTGAGTGGTACATGGGGGGGGGTGGGGGTTTTTTTAAAAAAAACGAACAGGCGTGGAGAACGGCTGGTGCTGCCGATGGAGATGGGGTAAAGGTGAGAACGTGGGGTAGCGAGATTATTG
+
ABAABFFFFFBBGGGGGGGGGGGGGHHGGHHHHHGGGGGGHHHHHGHHHGHHHHHHGGGHGHGGGHHHDGHHHHHHHHHHHFHHHGHHHHHHHHHHHHGGGGGHHGFGGGGHE?GG3FEFHHFFFFGHHHHE0230B2/222>@2@///--;--;----9-...-9;;/;B9--;-A.-:/..;.;-.././..;--AF/////:---..9/////....////;;/:///..;.--.9./--:-./////
@M03495:530:000000000-LYBTV:1:1105:24555:7554 2:N:0:GATCCGGG+ACCTGCTT
ATATTTTGCCGTTGATAAACCAAAGCTCACATGCTGACAGATCGGAAGAGCGTCGTGTAGGGAAAGAGTGTAAGCAGGTGTGTAGAGGTTGGTGGGGGGGGGGGCATTAAAAAAAAAAAAAGGAGAGGAAGACGGGGGCGTGATGTGGGTGGAGCTATGATAGGAGAGAGTGAGCGACGACTGGAGGGTGAGCGTGACTCGGCGTCGTATATGCACAGTATGTAGCGTGTTCGTGTGATGCGGTCACTGTA
+
ABCBCFFFFFCCGGGGGGGGGGHHHFHHHGHHHHHHGHHHGHHHGGGGGGHGFGGGGHHFGGBGHHFHGGFHHHHHHHBB3B143432@2BE1?E///-------;/000000;=-9;:--../...../../..----:-;./0900...-:./.0000000/9/....00000------.../..-....0-....0;...-----./9000000/000009009....0.....0:00--.;.090;0
@M03495:530:000000000-LYBTV:1:1105:9773:7564 2:N:0:GATCCGGG+ACCTGCTT
ATATTTTGCCGTTGATAAACCAGCTAATCCTGAAAAAAAAATCAAAGCTAAAAACTACAATGCTAAGACCACGATGTGACTGCTATCAAAGTTAGATATATATGTAAATTATTCATCTGTCAAATCCTAGAATTATATCATACCTGCTCCAGCAATCACGACCTGTAATGGTTTAGTGGGTTGTTCACTGTTTCTGAATAATGAAGATAGTTGTCCAGCTTCCAAAAAGTTTATTGTGTTTTCTAGTGGAG
+
AA?AAFFFFFBBGGGGGGGGGGGHHHGGHGHHFFHHHGGGGGGEGHHHHHHHHHGHHHGHF3GFFFFHFEGHGGHGHHHEFFGHHHHHHHEFGHHHHHHHHHHHFHGGHHHFFHHHHHHHHHHHHHHHHHHHHHHEHHHHHHGCGHGGFHHEEGHGHHHGGGGGHHHHGFF1GGHHGHFHAFCGGFFGGHFGDFFFHFBGHGHHGHFGHGCFFHHHBCGBCCFBGHHEAFGFGGEFFFFGGGGBF0;F?FG
@M03495:530:000000000-LYBTV:1:1105:7624:7565 2:N:0:GATCCGGG+ACCTGCTT
ATATTTTGCCGTTGATAAACCAGCTAATCCTGAAAAAAAAATCAAAGCTAAAAACTACAATGCTAAGACCACGATGTGACTGCTATCAAAGTTAGATATATATGTAAATTATTCATCTGTCAAATCCTAGAATTATATCATACCTGCTCCAGCAATCACGACCTGTAATGGTTTAGTGGGTTGTTCACTGTTTCTGAAAAATGAAGATAGTTGTCCAGCTTCCAAAAAGTTTATTGTGTTTTCTAGTGGAG
+
ABAABFFBFFBBGFCGGFFGGGGHHFHGFFHHHHHHGGGEFFBEHH5FHFEFFHFHHFHHGHFHHHH3GFGFGGGEBFHFHH3@FFCFHFBFGHFHHHBGFGHHHFGHHHHHHGGEEHHHHHGHGHFFFGFFBGHHHHHHHG3FGHGHFHFHHG<GHB2AAC?EFGFHFHBF1FGGHFHFGGG.FD<DGFHHGHHHGHFHHHHH00CCHGFFCCG:GGB;0CC;;CG.CBFB0CFFB0/;B90F0;CBFBA
@M03495:530:000000000-LYBTV:1:1105:23320:7569 2:N:0:GATCCGGG+ACCTGCTT
ATATTTTGCCGTTGATAAACCACCCTCCCTGTGGTCGTTATCTTGCTCCTTCTGTCGTCAACGAATTTACTAATTCCAAAGCTCACATGCTGACAGATCGGAAGAGCGTCGTGTAGGGAAAGAGTGTAAGCAGGTGGGTAGAGAGTGGGGGGGGGCGTGGCGATAAAAAAAAAAAAATAAGAAAACAGTAACTACGGAGCAGTATAATGACGCTAAATTCTAGCGCGTCTTGTCTGACCTACACTCACAGT
+
ABBBBFFFFFBBGGGGGGGGFGGGGHHGGHHHHHHHGGGHHHGHHGHHHHHHHHHHGGGHGHGGGHHHFHHHHHHHHHHHHHHHHHHHHHHHHHHHHHHHGGGGHHHG?EFE/FGFHGHHHHHH?FFFGHHHHHF2//<2<22><22F///-----9-9-----..///-:@@C-9-.;9////./..////://....-./9////////.....9////9//-----;.//://9://///.;://///
@M03495:530:000000000-LYBTV:1:1105:20527:7575 2:N:0:GATCCGGG+ACCTGCTT
ATATTTTGCCGTTGATAAACCAGGACTCAGGCTGGACCAAAGCTCACATGCTGACAGATCGGAAGAGCGTCGTGTAGGGAAAGAGTGTAAGCAGGTGTGTTGAGCTCGGGGGTGGGCGGGGGATTATAAAAAAAAAAAAAGAAATAGCCGGTGGGGTAGCGTGTGTCGAAGACGGGGACACCCTGCACGAGTAGTACAGCAGGCTGACGACTCTTGAGTCTGTTGGTCCACTTTCAGCCAGCTACTGTAGA
+
BCCCBFFFFFBBGGGGGFGGGGHGFHHHHHHHHHGHHHHHHHGHHHHHHGHHHHHHHHHHHGGGGEHHGGFEEEHHHHECGHGHHEGEGHHDGGHGB@113/43B3B/>////////>>----./0;0000CA@------.:.;00:00;---.--9..0;.....;...../..----....;/./:..-;.0:0000;/....;;/;.;..00000;:0000;.900000000000/...0000000;0
@M03495:530:000000000-LYBTV:1:1105:18756:7592 2:N:0:GATCCGGG+ACCTGCTT
ATATTTTGCCGTTGATAAACCAGGGACTCAGGCTGGACCAAAGCTCACATGCTGACAGATCGGAAGAGCGTCGTGTAGGGAAAGAGTGTAAGCAGGTGCGGGGGGATCGGGGGGGGGCGGGGGTCGTAAAAAAAAACGAATAAAACCAGGATGGCACAGGAGGCTGTGCTGAATCATCTGAACCAACTGTTACATGGAGTAGCCGGACAGGATGTGGACGTCGCGGTGAAAGGGAGACGCCACACGTGGGT
+
ABBCBFFFFFCCGGGGGGGGGGHGGAFHHHHHGHHGHHHCGGGHHHHGHHHHHH5GHHGHHHGGGGHHHGGGGEGGHHHGHFHHEGFFGGHFFGHHHF3>////--..9.-;:-99----;---9--...;;--;99-;...;000.;.A.00.9;0/9:..;.9..;000000:900000009..::/:;09009:0/0/909.----...00;00;0-;.----.9.900.......--...9-9..;.
@M03495:530:000000000-LYBTV:1:1105:27146:7601 2:N:0:GATCCGGG+ACCTGCTT
ATATTTTGCCGTTGATAAACCAGGATTCAGGCTGGACCAAAGCTCACATGCTGACAGATCGGAAGAGCGTCGTGTAGGGAAAGAGTGTAAGCAGGTGTGTAGATATCGGGGGTGGGCGGCTGCGCATGAAAAAAAACCACCTACACCAAGTCTCTGTAGCAGACGGTAGTCATTCGTGCCCTCCATACACGTATGGCGTTCAGTCCTCACGTAGGCTAGCATCTGGCACACCTATCTTCACAGCGATGCCC
+
1>>A>DFBBFDAGEGGF31BEFACA1DFGFHGCFECHHHH0FGHFHG1FDGFFE01B0AECEACFFEGCEEE>EB0DBE0BFEC01BBF221BFGGF@EB2B2B2BB/>/<<///<//----<<--<.<00;.---.;.99.////9...000000000;00/.9----99//////---//---;/-/;-9-9/-;----//9///:/------///-////////-;---//////B////9999--9/
@M03495:530:000000000-LYBTV:1:1105:13097:7601 2:N:0:GATCCGGG+ACCTGCTT
ATATTTTGCCGTTGATAAACCAGCTAATCCTGAAAAAAAAATCAAAGCTAAAAACTACAATGCTAAGACCACGATGTGACTGCTATCAAAGTTAGATATATATGTAAATTATTCATCTGTCAAATCCTAGAATTATATCATACCTGCTCCAGCAATCACGACCTGTAATGGTTTAGTGGGTTGTTCACTGTTTCTGAAAAATGAAGATAGTTGTCCAGCTTCCAAAAAGTTTATTGTGTTTTCTAGTGGAG
+
ABABBFFFFFCCGGGGGGGGGGHHHGHGHHHHHHHHHGGGGHHHHHFFHGFHFHGHHHHHHHHHFGHFHHHHGGHGHFHGHHFHHHHHHFFEGHHHHHHHHHHHGHHHHHHHHHHHHHHHHHHHFGGHHHHHHHHHHHHHHHBFGHHHHHHHHHHHHHHDGGGDHHHHHHHHEHFFFBGEEFCEGHGHHHHHHHHHHHFFHHHHHHCCGHHHFHHHHHEFHHHHGFEEFFFGGGFFGF:FFEFGGGGGEGG
@M03495:530:000000000-LYBTV:1:1105:21937:7603 2:N:0:GATCCGGG+ACCTGCTT
ATATTTTGCCGTTGATAAACCAAAGCTCACATGCTGACAGATCGGAAGAGCGTCGTGTAGGGAAAGAGTGTAAGCAGGTGTGTAGAGCTCGGTGGGGGGCGGGGCAATAACAAAAAAAAAAAACTAGAACGACTCGGGGTTAGAGACTATCTAAGGCATAAGTACCGTGGCTAGGAGACGTGAATGGAACATGTGGAGAGCCTGAGGTCGGTAGAATCGTCGTCTGTGAGAGTCGCATCAGGAGCGCGTCG
+
CCCCCFFFFFEDGGGGGGGGGGHHHFHHHHGHHHHHHHHHHHHHGGGGHHHGGGGGGHHGHGHHHHHHGGGHFFHHGHGB3B14B434331>1?E///--<?----.010000<F9DAB=<D-.<<0<1:.<-<...9-<-..10:/00:1:111//.0011:1119<.--.0..0/9....9.110<00/101100.0..././/.//---..111:<.9-<...11111000---<-0000.<------
@M03495:530:000000000-LYBTV:1:1105:22499:7606 2:N:0:GATCCGGG+ACCTGCTT
ATATTTTGCCGTTGATAAACCACCCTCCCTGTGGTCGTTATCTTGCTCCTTCTGTCGTCAACGAATTTACTAATTCCAAAGCTCACATGCTGACAGATCGGAAGAGCGTCGTGTAGGGAAAGAGTGTAAGCAGGTGTGGAGAGGTGGGGGGGGGGGGGGGGGTTAGAGAAAAAAAAGGAGAAATAGGATACGGGGCGGGGAGGAGAAGCCGTCAAGGTGAGTGACAGTCAGGGGAGATAGGCGCAGTCGTG
+
AAABBFFFFFDBGGGGGGGGGGGGGHHGGHHHHHHHGGGHHHHHHHHHHHFHHHHHGGGHGHGGGHHHHHHHHHGHHHHHGHHHHHHHHHHHHHHHHHGHGGGGGHGGGGGEGHHHHGHHHHFGDFDFHHGHHHCB2?/2=2//=//@<<:-:----9;----9..0009FB.---../...990000000..-----9-:--.9../0.-.-9.00000.00000;090;;.-.-./00/0----.0...
@M03495:530:000000000-LYBTV:1:1105:12672:7634 2:N:0:GATCCGGG+ACCTGCTT
ATATTTTGCCGTTGATAAACCAGCTAATCCTGAAAAAAAAATCAAAGCTAAAAACTACAATGCTAAGACCACGATGTGACTGCTATCAAAGTTAGATATATATGTAAATTATTCATCTGTCAAATCCTAGAATTATATCATACCTGCTCCAGCAATCACGACCTGTAATGGTTTAGTGGGTTGTTCACTGTTTCTGAAAAATGAAGATAGTTGTCCAGCTTCCAAAAAGTTTATTGTGTTTTCTAGTGGAG
+
ABABBFFFFFBBGGGGGGGGGGHHHHHHHHHHHHHHGGGGGHHHHHHHHGHHHHGHHHHHHHHHHHHHHHHHGGHGGFHHHHEGDEHHHGHHHHHHHHHGHHHHHHHHHHHHHHHHHHHHEHHHGHHHHHHHHHHHHHHHHHGFGHEFGHHHHHHHHHHDFGGGHHHFHHHHHHGB=GEHGGGGHHHHHHHHDGHHHHDGHGHF<CGHHHHHGHGFHHEHHHBGCGEE.FGGFFFGGGFGGGGFFF0C.BE
@M03495:530:000000000-LYBTV:1:1105:14528:7651 2:N:0:GATCCGGG+ACCTGCTT
ATATTTTGCCGTTGATAAACCAGGACTCAGGCTGGACCAAAGCTCACATGCTGACAGATCGGAAGAGCGTCGTGTAGGGAAAGAGTGTAAGCAGGTGTGTAGGTGTCGGGGGGGGGCGGGTCGTTATAAAAAAAAAAAAAAGGCAGTAGGATGCGGAGGAGAAGCTGGTGGCGAGGAGAACAAAGGGAGATGCCATGGTAGAGCGGTGTGACATAATGGATACGGGTGAGAGAGGGTGAGTAGTGTGTTCG
+
ABBCCFFFFFCCGGGGGGGGGGHGEHHHHHHHHHGHHHHHHHHHHHHHHHHHHHHHHHHHHGGGGHHHGGGGEGHHHHGFHHHFHHGGHHHHHHHHH3114B333D3/E/</-----;-9----...//9BF-;D--99--....;////////----9.9..///////..-----...///.//..;.//9///////;//9--.-../////////////..-:-..//......../////;9;//.
@M03495:530:000000000-LYBTV:1:1105:18838:7669 2:N:0:GATCCGGG+ACCTGCTT
ATATTTTGCCGTTGATAAACCAGCTAATCCTGAAAAAAAAATCAAAGCTAAAAACTACAATGCTAAGACCACGATGTGACTGCTATCAAAGTTAGATATATATGTAAATTATTCATCTGTCAAATCCTAGAATTATATCATACCTGCTCCAGCAATCACGACCTGTAATGGTTTAGTGGGTTGTTCACTGTTTCTGAAAAATGACGATAGTTGTCCAGCTTCCAAAAAGTTTATTGTGTTTTCTAGTGGAG
+
3AAAAFFFFFBBGGGGGGGGGGHHHGHHHHHHHHG5GGGEGHHHHEFFHHGFFFGHHGFHGHHHHFFHHFHHGGHGFHHHHEEFFECGFHHFGHHHHHHHHHHHBGFGHHHHH4EHGHHHHHHHFFHHGHEHHHHHHHGHHHHBGHHFHHHGHHFHGCHGBDGGHHGFGHH?FGCD=FCGCG->FFBGHEHHGDGGFHBGGHHH0.:;C?CFHB0;CGFGGCGFBF.AAFFGGGFB0;9/;/CFBBBB.0.
@M03495:530:000000000-LYBTV:1:1105:21727:7673 2:N:0:GATCCGGG+ACCTGCTT
ATATTTTGCCGTTGATAAACCAGCTAATCCTGAAAAAAAAATCAAAGCTAAAAACTACAATGCTAAGACCACGATGTGACTGCTATCAAAGTTAGATATATATGTAAATTATTCATCTGTCAAATCCTAGAATTATATCATACCTGCTCCAGCAATCACGACCTGTAATGGTTTAGTGGGTTGTTCACTGTTTCTGAAAAATGAAGATAGTTGTCCAGCTTCCAAAAAGTTTATTGTGTTTTCTAGTGGAG
+
AAABBFFFFFBBGGGGGGGGGGHHHGHHHHHHHGHFHGGGGHHHHHFHHGHHBHGHHHHGGHHHHHHFHHHHGGHGHEHGHFFHGGFHHGHGHHHHHHHHHHHHFHHHHHHHHHHHHHHHHHHHHHHHHHHHHHHHHGGHHHHHHGHHFHHHHHGHHHHGGGGDFGHGHHHHHHGGGHGGEFGGHHHHHFGHGHHHHHHHEGHHGGFHHHHGHFFHGHGFHFCC00:.CFGGGGGFFGFFFFFGFGFGGEE
@M03495:530:000000000-LYBTV:1:1105:12755:7702 2:N:0:GATCCGGG+ACCTGCTT
ATATTTTGCCGTTGATAAACCAGCTAATCCTGAAAAAAAAAATCAAAGCTAAAAACTACAATGCTAAGACCACGATGTGACTGCTATCAAAGTTAGATATATATGTAAATTATTCATCTGTCAAATCCTAGAATTATATCATACCTGCTCCAGCAATCACGACCTGTAATGGTTTAGTGGGTTGTTCACTGTTTCTGAAAAATGAAGATAGTTGTCCAGCTTCCAAAAAGTTTATTGTGTTTTCTAGTGGG
+
?ABAAFFFFFBAGGGGGGGGGGAHFFHHCHHHHFHHHCGAGGHHHCBACFDBGGFEHHHF3EGFHHB3GHHFEGGGEHHHFBEGGFHFGHBBGFGGGGGFHHHHGHBGGFHHGHHGHHHHFHHH4B3?GHFHHHGHHHGHHFHFFHHGEBFFHFHHHHGGFDGCFHHHHHHH1FGHHBFFFCFCAGHHGFGHDHHHHH0DHHAC0CCCGFHH0GF0CCCGCCBBCB9EAEFFFBC0BBFFBFFCF0FFGG.
@M03495:530:000000000-LYBTV:1:1105:25824:7733 2:N:0:GATCCGGG+ACCTGCTT
ATATTTTGCCGTTGATAAACCAGCTAATCCTGAAAAAAAAATCAAAGCTAAAAACTACAATGCTAAGACCACGATGTGACTGCTATCAAAGTTAGATATATATGTAAATTATTCATCTGTCAAATCCTAGAATTATATCATACCTGCTCCAGCAATCACGACCTGTAATGGTTTAGTGGGTTGTTCACTGTTTCTGAAAAATGAAGATAGTTGTCCAGCTTCCAAAAAGTTTATTGTGTCTTCTAGTGGAG
+
3AAAAFFFFFBBGGGGGGGGGGHFHGHHHFHHHHHHHGGGCHHHHGFFHFGFHFEGHHHHGHHHHGHFHHHHGGHGHGFHFGHGFGGHHHHHHHHHHHHHHHHHFGHGFHHHGHHHHHHHHHFFFHHHHHHHHHHHGHFFHHHEGHAFHHFFGHEHHFHGGGGGHHHHHHGHDGHHGHGHAFGGHHFFFGHFGHHHHFDD.<G0=CCGHFG0:GGFHH/CGHFC;CGGGFFB0CFBB09;B9FFBFFB.99
@M03495:530:000000000-LYBTV:1:1105:15314:7753 2:N:0:GATCCGGG+ACCTGCTT
ATATTTTGCCGTTGATAAACCAGGACTCAGGCTGGACCAAAGCTCACATGCTGACAGATCGGAAGAGCGTCGTGTAGGGAAAGAGTGTAAGCAGGTGTGTAGAGTTAGGGGGGGGGCGGGGGATGAGAAAAAAAAAAAAAAAGAAGACAAGGGGGTAGGTGTGTTGCGATCGTGGAACGCGAGTAGATCTAGTAACAAGCGAGCAGACGACACGTCGTGAAGTCAATCTGAAGCCTTGTGCTGATGAGTAG
+
BCBCCFFFFFDDGGGGGGGGGGHGHHHHHHHHFHGHHHHHHHGHHHHHHHHHHGHHHHGHHGFGGHHHGGGGEFHGHHGFHHGFHHHHHHHHHHHG@3>14343444?B0//-----:-;--9..00000;ABBB;---;--.:./0///...---.;.0009.;.0:-:.-/...00..--9-.0000000000000/.;.-9-//.----;.;.--./.0900009:0:000.000000000000:;09
@M03495:530:000000000-LYBTV:1:1105:13912:7764 2:N:0:GATCCGGG+ACCTGCTT
ATATTTTGCCGTTGATAAACCAGCTAATCCTGAAAAAAAAATCAAAGCTAAAAACTACAATGCTAAGACCACGATGTGACTGCTATCAAAGTTAGATATATATGTAAATTATTCATCTGTCAAATCCTAGAATTATATCATACCTGCTCCAGCAATCACGACCTGTAATGGTTTAGTGGGTTGTTCACTGTTTCTGAAAAATGAAGATAGTTGTCCAGCTTCCAAAAAGTTTATTGTGTTTTCTAGTGGAG
+
BBABBFFFFFBBGFGGGGGGGGHHHCHHHHHHHGFGHGGGGHHHHHFHHEEGHGGHHHHHFHHHHGHHGHHHGGHFEGGFHGBHHHHHHHHFGGHHHHHGHHHHBFGHFGHHHHHFHHHFHHHH4FGGHHFHHHHHHFGHHHFGHHHHFFFGFFFHHHHGGGGGFGHHGGH1GHHHFFHFGGGFHHHHHHHHDGHHHGHHHFHH=GFHHGHGGHGHBGGHFFHFCC:.CFGGGGGFGGCFFFEGGGFFG0C
@M03495:530:000000000-LYBTV:1:1105:4083:7767 2:N:0:GATCCGGG+ACCTGCTT
ATATTTTGCCGTTGATAAACCAGCCTCCCTGTGGTCGTTATCGAATTTACTAATTCCAAAGCTCACATGCTGACAGATCGGAAGAGCGTCGTGTAGGGAAAGAGTGTAAGCAGGTGTGTAGGTTGGAGGGGGGGGGGGGTCAGTTGAAAAAAAAAAATATGATCAAGTGGTGAGGGCGGGTGCATGGAATAAAACGCAGAGTTGCATGTCTCGAAAGTCGGTCGTGATATCTAAAGGTAGGAGACTGCTGC
+
BBBCCFFFFFCCGGGGGGGGGGHHGHHHGHHHHHGHGGGHHHHEHHHHHFGHDGHHFHHHGHHHHHHEHHHHGHHHGHHHGEGF?FGGGGGEEGFGFGBGHHEHFGBFGHBGHG??3??433332>2B<B//9@--99--../0000000:--;--9.9;000000;9009.0....;---9.000:0;900:00-----.00000000000;0/..00.:@.-:;//0000090000:;.0/.9009000
@M03495:530:000000000-LYBTV:1:1105:23331:7768 2:N:0:GATCCGGG+ACCTGCTT
ATATTTTGCCGTTGATAAACCACCCTCCCCAAAGCTCACATGCTGACAGATCGGAAGAGCGTCGTGTAGGGAAAGAGTGTAAGCAGGTGGGTAGAGCTCGGTGGTGGGCGGGGCATTTCAAAAAAAAAAAAGAACTCGAAGACGCAGAGTGACACATCGGGCGCACTACATACAGCCTGAAACGCGTATAACCGCTAGCACCCAGACTTGCGCGTATCGAGCGGACGCTGATATTAACTAAGAGCTACATA
+
BCCCCFFFFFCCGGGGGGGGGGGGGHHGGGHFGHHHHHHHHHHHHHHHHFHHHGEFGHHHGGGGEGGGHHGGHHHGHHHFGFHGHHHFE1>13?33433/>////?///</><--0>1000=<C<;:@?:B.../00../../.----.0000:0/00:9-------0/0000000./9/000.9---.0900----.000:.....0000-----;;....--9--;;.;000900:0000;99000000
@M03495:530:000000000-LYBTV:1:1105:14065:7770 2:N:0:GATCCGGG+ACCTGCTT
ATATTTTGCCGTTGATAAACCACCCTCCCCAAAGCTCACATGCTGACAGATCGGAAGAGCGTCGTGTAGGGAAAGAGTGTAAGCAGGTGTGTAGAGCTCGGTGGGGGGGGGGGCAATAAAAAAAAAAAAAAAAGAGAGACAAGAGGAGAGGGGGTGGCTTGGGCGTGACGGAGTGGACAGTGTGGATACCACGTACCGGAGTGCGGGAGAGTGCATTGAGGAGGTGCGACGATGGCGGTACTGGAGCGCAG
+
BBBCCFFFFFDDGGGGGGGGGGGGGHHGGGHGHHHHHHHHHHHHHHHHHGHHHGGGGHHHGGGGFGGGHFGGHHHHHHHHHGHHHHHFBBF14B43433?E/??//<--:-;---.00000B9>;-B-;---;..:;AA///./........:-;--:..:...-99...-..9..0::.0000.0000000../.9.---..0-----..0;0000000/0....0-.---..9/---..000/./--9-
@M03495:530:000000000-LYBTV:1:1105:7641:7799 2:N:0:GATCCGGG+ACCTGCTT
ATATTTTGCCGTTGATAAACCAGGACTCAGGCGGACCAAAGCTCACATGCTGACAGATCGGAAGAGCGTCGTGTAGGGAAAGAGTGTAAGCAGGTGTGTAGAGATAGGTGGTCGGAGGAGGATTTAAAAAAAAAAAAAAAAAGAAAAGAAGAGTGTGTGGGTGGCGCGTAACAATGAGAGTTCAGGAGAAGGAGTATAGAGGAAGAAGGGCTGTCAAAGTATGACGAAGGAACCAAGAGCGATAGTGGCGC
+
CCCCCFFFFFDCGGGGGGGGGGHGHHHHHHHHGGGGGHHHGHHHHHHHHHHHHHFHHHHHDEGGHHHGEFGEEFGHHGGHHHHHBGGGHHHHGHBB3>043434B4BB4B?/2<//>///?<222@211D@@@FC-<-:---.;.://../0.00;0......-.-.--9..00:000000000000..;/...:/00:00/./..//;...:.0000:;00:00..-9.:/.:...../--...:0..-.
@M03495:530:000000000-LYBTV:1:1105:22314:7820 2:N:0:GAACCGGG+ACCTGCTT
ATATTTTGCCGTTGATAAACCAGCTAATCCTGAAAAAAAAATCAAAGCTAAAAACTACAATGCTAAGACCACGATGTGACTGCTATCAAAGTTAGATATATATGTAAATTATTCATCTGTCAAATCCTAGAATTATATCATACCTGCTCCAGCAATCACGACCTGTAATGGTTTAGTGGGTTGTTCACTGTTTCTGAAAAATGAAGATAGTTGTCCAGCTTCCAAAAAGTTTATTGTGTTTTCTAGTGGAG
+
ABABBFFFFFBBGGGGFGGGGGHHHHHHHGHHHHHGHGGFGHGHHHEHHFGFFHGGHHHHHHHHHHHHHHHHGFHFGFFHHF3GGFCGHHHFGGHHHHGHHHHHHHHHHGHHEHHHHHHFHHHGHG3GHHGHHHHGHHHHHHGBGFGFHHGHHHHHHHHGGGFGFGHBGGFFGHHHDGGG<FFDHHEBGHHH0DGHFHHHHHHG0GFHHHHHHHGBGHHG0C;G0;G.ACFGGGGGGGCFF/FGGGCFFBA
@M03495:530:000000000-LYBTV:1:1105:13442:7827 2:N:0:GATCCGGG+ACCTGCTT
ATATTTTGCCGTTGATAAACCAGCTAATCCTGAAAAAAAAATCAAAGCTAAAAACTACAATGCTAAGACCACGATGTGACTGCTATCAAAGTTAGATATATATGTAAATTATTCATCTGTCAAATCCTAGAATTATATCATACCTGCTCCAGCAATCACGACCTGTAATGGTTTAGTGGGTTGTTCACTGTTTCTGAAAAATGAAGATAGTTGTCCAGCTTCCAAAAAGTTTATTGTGTTTTCTAGTGGAG
+
3AAAAFFFFFBAGGGGGGGGGGHGHGHGHHHHHHHFHGGGGHGHHHFHHHHDGHGHHHHHHHHHHHHHHHHHGGHGFFHGHHFFGFFHHHHBGHHHHHHHHHHHHHHHGHHHGHHHHHHHGHHHGGGGHHGHHHHHGGGHHHHHHHFHHHGHHHHHHHHGGGGGHHHHHHHGHEFB>GFHGGCDGHHHGHHHGGFHHGDG<GHHDFBHHHFFFGGGGHFHGHHHBFEGGFFBFGGFGGGGFGGGGGGG?FF
@M03495:530:000000000-LYBTV:1:1105:12550:7834 2:N:0:GATCCGGG+ACCTGCTT
ATATTTTGCCGTTGATAAACCAGGACTCAGGCTGGACCAAAGCTCACATGCTGACAGATCGGAAGAGCGTCGTGTAGGGAAAGAGTGTAAGCAGGTGTGTAGATATGGGGGGTGTGGGGGGCGTGTTAAAAAAAAAAAAAAAAGAATACCGAGGAAGAGTGTGTCAGGAGGACACTGCGAGCGACGGAGCGCGCAGCTACGGGGATGAGGAGCGGAATAGTCTAACGACACGGCGGCACAGATGTGGCTGG
+
CBCCCFFFFFCCGGGGGGGGGGHGHHHHHHGHHHGHHHHHHHHHHHHHHHHHHHHHHHHHHGGGGHHGGGGGEGHHHHGCHHHHHFGGGHHFFHHFBB114?44444?0/>--<-<.<-----<-..:::<0--<---9-9>-...:100..<--<<..1<11.111/0..../.0<0.9-----<-..-<------/1<..--<..0</:..----.0<111110..---.-------/:011:1:.<..
@M03495:530:000000000-LYBTV:1:1105:22680:7852 2:N:0:GATCCGGG+ACCTGCTT
ATATTTTGCCGTTGATAAACCAGCTAATCCTGAAAAAAAAATCAAAGCTAAAAACTACAATGCTAAGACCACGATGTGACTGCTATCAAAGTTAGATATATATGTAAATTATTCATCTGTCAAATCCTAGAATTATATCATACCTGCTCCAGCAATCACGACCTGTAATGGTTTAGTGGGTTGTTCACTGTTTCTGAAAAATGAAGATAGTTGTCCAGCTTCCAAAAAGTTTATTGTGTTTTCTAGTGGAG
+
BBBBBFFDFFBBCGGGFGGGGGHHHHHHHHHHGHHGHGGGGHHHGHHHHHHF3BFGHHHHHHHHHGHHHHHHGGHGHHFHGHFHGHHHHHHHHHHHHHHHHHHHBGFHBGGGFHHHHHHHHHHHEFFHHHHHHHHHHHHFGHDGHHFHGHHHEHEHHFH?CGGGHFH1FGGGHHHGFGFGDFDDHHFGHHHHGHFHHHHFHHHH=CCCFFGGFHHCHHEHCGHFFFEEFFF0BFFFGGFFFFFGGGBFFFG
@M03495:530:000000000-LYBTV:1:1105:10074:7863 2:N:0:GATCCGGG+ACCTGCTT
ATATTTTGCCGTTGTAAACCAGCTAATCCTGAAAAAAAAATCAAAGCTAAAAACTACAATGCTAAGACCACGATGTGACTGCTATCAAAGTTAGATATATATGTAAATTATTCATCTGTCAAATCCTAGAATTATATCATACCTGCTCCAGCAATCACGACCTGTAATGGTTTAGTGGGTTGTTCACTGTTTCTGAAAAATGAAGATAGTTGTCCAGCTTCCAAAAAGTTTATTGTGTTTTCTAGTGGAGG
+
AAAABFFFFFBAGGGGGGGGFGHHHHHHHBFHGHHFGGEFHHHHGFHHGGHFFEHHHHHHHHHHHHHFHHHGGEGGHGHHFFHGHHHHHHFGHHFHGHFHHHHHHHHHFGHF4DGGHHHHHHHHEGHHH3GHHGHHHHHHHHHHHGHHHEHGHHHHGHGGFGFHHHHHGHHHHGHEBGACEFGHHHHHHHHHDGHDHH0CCGGHEEHHHHHHHHHGHHHHFGGFF.CEGGFGGGGFFGGFBBFFGGGGGGG
@M03495:530:000000000-LYBTV:1:1105:9737:7911 2:N:0:GATCCGGG+ACCTGCTT
ATATTTTGCCGTTGATAAACCACCCTCCCTGTGGCGTTATCTTGCTCCTTCTGTCGTCAACGAATTTACTAATTCCAAAGCTCACATGCTGACAGATCGGAAGAGCGTCGTGTAGGGAAAGAGTGTAAGCAGGTGAGGAGGGCTGGGGGGGGGGGGGGGCGTTAAATAAAAAAAAAAAGGAGAAGAGTGGGGGGAGTGTGGAGTGCGCGTAGGAAGCGAGGAGAGGGGAACGAGGAGGGTGAGAAGCAGTG
+
CCCCDFFFFFCCGGGGGGGGGGGGGHHGGHHHHHHGEGGHHHHHHHHHHHHHHHHGGGHGHGGGHHHHHHHHHHHHHHGHHHHHHHHHHHHHHHHHHHFGGGGHHHGGGGGG?GHFGHHHHHHHHHHHGHHHHF?2=02?///0//</<----;--:@;--9-..00:0B0B------../.../0.::..-----..0090.0.0------.0:;.-.---.....-......--..9;A..00/00:00
@M03495:530:000000000-LYBTV:1:1105:17174:7938 2:N:0:GATCCGGG+ACCTGCTT
ATATTTTGCCGTTGATAAACCACCCTCCCTGTGGTCGTTATCTTGCTCCTTCTGTCGTCAACGAATTTACTAATTCCAAAGCTCACATGCTGACAGATCGGAAGAGCGTCGTGTAGGGAAAGAGTGTAAGCAGGTGTGTAGATCTCGGGGGGGGGGGGGGGATTAGAAAAAAAAAAAATATAAACTAAGAGGGAGACCGATAGAGAGCGACCAAGCCAGAGACAGTGCGTAGGGGCTAATGGGAGAGGAGA
+
ABABBFFFFFBBGGGGGGGGGGGGGHHGGHHHHHHHGGGEHHHHHGHHGHHHHHHHGGGHGHGGGHHHGHHHHHHHHHHHHHHHHHFHHHGHHHHHHHHHGFGGFHHGEFGGGHHFHGGHHHHH?FBFHHHGHH0B2?C22222>20?//@-;--;;-;---.//9///;:--99@--99//////9////.:.....9---.///.;-----;..........:///-..-...--.////...9.....
@M03495:530:000000000-LYBTV:1:1105:14600:7942 2:N:0:GATCCGGG+ACCTGCTT
ATATTTTGCCGTTGATAAACCAGGTGATCCAAAGCTCACATGCTGACAGATCGGAAGAGCGTCGTGTAGGGAAAGAGTGTAAGCAGGTGTGTAGATCTCGGTGGGGGGCGGGAGCTGATAAAAAAAAAAAGCAAAACAACAGTCCGGTGGCAGCGGTCCAAGAGAAGAGTGAAGCTACACAGATAAGGTACTGCACCGCAGAAGATACTAACCTCACAGTCGTCAATAATACTTGATGTGAACGTAGTGCC
+
CCBCCFFFFFCCGGGGGGGGGGHGHHHHHHHHHHHHHHHHHHHHHHHHHGHHHGGGGHEHGGGGEGCGGHGCHHHFHHHHHHGH3FH1B@?14@44444111?1///--:9---..000;09:9:C;>-;..0/0/...../:00.---../..--.--9009:/0/0.00000000:0/0.000000;00;00BB9-----/;00009000.0/0.;0009....;000000000;009000.9.../00
@M03495:530:000000000-LYBTV:1:1105:12952:7961 2:N:0:GATCCGGG+ACCTGCTT
ATATTTTGCCGTTGATAAACCAGGCGGACCAAAGCTCACATGCTGACAGATCGGAAGAGCGTCGTGTAGGGAAAGAGTGTAAGCAGGTGTGGAGGTGTTGGTGGGGGGTGGGTGATTTAAAAAAAAAAAAAATAAAAAAATAAAAGATTGAGGAATATAGAGCGGAAACGGTGTAGGAGGGTGTGTCGACGTACGTCAAAAAGAAGAGAGTAGTCCAGATGGCAATGGATCAGTGTGGAATACGAGCAAGG
+
BCBCCFFFFFCCGCGGGGGGGGHGHGCGGGHGHHHHHGHHHHHHHHHHHHHHHCFGGHGHGGGGGGHHHHGFHHHGHHGHHHFHGHHE33//3////3//??/?//>A-:--9..00090;9:B---;--;-.00090--.00000.00000/0/00000000-----/;9...0000/.-..-.;0;.--;..-/9..00.;.:/0./.00000000000:/90000090.00000.00000...--//:
@M03495:530:000000000-LYBTV:1:1105:18801:7971 2:N:0:GATCCGGG+ACCTGCTT
ATATTTTGCCGTTGATAAACCAGAACCATCCAAAGCTCACATGCTGACAGATCGGAAGAGCGTCGTGTAGGGAAAGAGTGTAAGCAGGTGGGTTGAGGGCGGTGGTGGCCGGCGCTGTAAAAAAAAAAAAAACAAAGAAAAACTGAGGATGGGCCTGATACTGGAAGCAGCGCAGTTGACCAAGAGAGTCGTGACAGCGATGAGAGATGGCAGCTGCGTCGTCTAGCGCAGGTGGTAGACAGTAGTGTGAG
+
AAABCFFFFFCCGGGGGGGGGGHHHHHHHHHHHHHHHHHHHHHHHGGHHHHHHHGGGGFGGGGGFEEB?FGGGGHHHHGHGGHGGGHHFG1>11>332//>//>C/?/00///////?=1<11><@-C---;....//.//..00::.0/0.9..../000000/0/.0//;-:-.;90000..../.00-../.00.-::.00009099//../09-.--9...00-----.0..0:000/:0:0/0900
@M03495:530:000000000-LYBTV:1:1105:21151:7980 2:N:0:GATCCGGG+ACCTGCTT
ATATTTTGCCGTTGATAAACCAGCTAATTCCAAAGCTCACATGCTGACAGATCGGAAGAGCGTCGTGTAGGGAAAGAGTGTAAGCAGGTGTGTAAATTGCGGGGGGGGGCGGAGAAATAAAAAAAAAAACGAAAAGGAGAAAGACGGGTGGCGACACAGGTGTACATCACGAAGGTGTCGCCAGCGATACCTGTCGACGTTGAAATGTGCAAGACACGGTCGATCTGTCCAGATAGGAAGGCAAGGAGGGG
+
BBABCFFFFFCBGGGGGGGGGGHGHHHHHHHHHHHHHHHHHHHHHHFHHFHFHHCACEGGHGEGEEEAAFGFEFHFFFDGEGGHBFFEHC3B1B4444341//</;--9-;---;.//9/B//9;9-:-.-.;.-/./..:////..----;:-9--9../:/://////...../99/....-.--.99//:/:..-9;99.9/9B////9/////.-.:--...////////:;://..;.......9-
@M03495:530:000000000-LYBTV:1:1105:11051:7990 2:N:0:GATCCGGG+ACCTGCTT
ATATTTTGCCGTTGATAAACCACCCTCCCTGTGGTCGTTATCTTGCTCTTTCTGTCGTCAACGAATTTACTAATTCCAAAGCTCACATGCTGACAGATCGGAAGAGCGTCGTGTAGGGAAAGAGTGTAAGCAGGTGTGTAGAGCTGGGGGGTGGGGGGGGCATTAATAAAAAAAAATAAGACACAGAAGAAGTAGAGGGGACTGCAGGCAAAGAACTGGAATCAAGTGTGAGCAGGACAGTGGGGGACGTG
+
ABBBCFFFFFCCGGGGGGGGGGGGGHHGGHHHHHGHGGGHHHHHHHHHHHHHHHHHGGGHGHGGGHHHHHHHHHHHHHGHHHHHHHHHGHHGHHHHHHHHGGGGHHHGGGGGGHHHGGHHHHHHBGFFGHHFHHFCBC@2>22222=?/<;---9-9-:-:-/0000009;0@B--.00000///.;000//00:00/.-.;../00...../;./00//0000000090000;/.../.00/.-----..
@M03495:530:000000000-LYBTV:1:1105:22629:8006 2:N:0:GATCCGGG+ACCTGCTT
ATATTTTGCCGTTGATAAACCAGGACTCAGGCTGGACCAAAGCTCACATGCTGACAGATCGGAAGAGCGTCGTGTAGGGAAAGAGTGTAAGCAGGTGTGTAGATCTAGGGGGTGGCCGGGTGACTATAAAAAAAAAGAGAGCGCAGCTGAGGTCCCGTGCTGGACGACCAGACGCAGATGTGACAGTCACTAATGGAGTATGAAACGACTGGCCGCGACTGTGCCAACACACTATTGACTGCATCACGTCA
+
CCCCCFFFFFCCGGGGGGGGGGHGHHHHHHHHHHGHHHHHHHHHHHHHHHHHHHHHHHHHHGGGGHHHGEGEFFHHHGFFGGHGHHHHGHHHHHGCCFEF4?44444B3/?<>/>00>//</?2?F111=?D/CD@..//..-----/00..//0.-..:.00.;9:---...-----9000000;900;0000900/:/000000.;-..;..:-----.000000...:.:/0000090/00000....
@M03495:530:000000000-LYBTV:1:1105:14687:8011 2:N:0:GATCCGGG+ACCTGCTT
ATATTTTGCCGTTGATAAACCAGCTAATCCTGAAAAAAAAATCAAAGCTAAAAACTACAATGCTAAGACCACGATGTGACTGCTATCAAAGTTAGATATATATGTAAATTATTCATCTGTCAAATCCTAGAATTATATCATACCTGCTCCAGCAATCACGACCTGTAATGGTTTAGTGGGTTGTTCACTGTTTCTGAAAAATGAAGATAGTTGTCCAGCTTCCAAAAAGTTTATTGTGTTTTCTAGTGGAG
+
3AAABFFFFFBBGGGGGGGGGGHHHGHHHHHHHHHBGGGGGHHFHHEFHHHHHHGHHHHHHHHHHHHHHHHHGGGGHHHHHHGHFHHHGHHHHHGHHHHHHHHHHHHHHGHHHHHHHGHHHHHHHHGHHHHHHHHHHHHHHHFHHHEHFHHHGHHHHHHGGGGGHHHGHHHGHHHGDGHHFGGDHHHHHHHHGHHHHEHHFHHG<GGGHHHHHHHHFHHFHHBCB0..;:FGGGGFFGBFFGGGFFFGGF?
@M03495:530:000000000-LYBTV:1:1105:12317:8039 2:N:0:GATCCGGG+ACCTGCTT
ATATTTTGCCGTTGATAAACCAGCTAATCCTGAAAAAAAAATCAAAGCTAAAAACTACAATGCTAAGACCACGATGTGACTGCTATCAAAGTTAGATATATATGTAAATTATTCATCTGTCAAATCCTAGAATTATATCATACCTGCTCCAGCAATCACGACCTGTAATGGTTTAGTGGGTTGTTCACTGTTTCTGAAAAATGAAGATAGTTGTCCAGCTTCCAAAAAGTTTATTGTGTTTTCTAGTGGAG
+
BBBBBFFFFFBBFGGGGGGGGGHHHHHHFHGHHHGHGGGGGHHHFGHHHGHHHHFGHHFHHHEHFGHHHHHHGGHGCEHFHGGHHHGHHHHDGFHHGGFFHHHHBFFHHHFD?FHHHHGHHHHHEGHGHHHHHHHHHHHHHHGGGHCGHHHHHHFHHHHGGFFDFHGGFDFGDGHF=<GA>FFGHFGHFHFGDDGHHD0=GHGH0;;0BCGFFGGBGHHHHF:CCBC9AFFFGGFGGFCFF9FFB000:CA
@M03495:530:000000000-LYBTV:1:1105:19543:8042 2:N:0:GATCCGGG+ACCTGCTT
ATATTTTGCCGTTGATAAACCACCCTCCCTGTGGTCGTTATCTTGCTCCTTCTGTCGTCAACGAATTTACTAATTCCAAAGCTCACATGCTGACAGATCGGAAGAGCGTCGTGTAGGGAAAGAGTGTAAGCAGGTGTGTAGATGTCGGTGGGGTGGGGGGGGGTAGAAAAAAAACAGTAATGATGAGGATATGAGGAGGAATGTGTATGAAGGTCACACAGGGGAGCTGGGAGAGAAAGAGAGTGAGTCTG
+
ABBBCFFFFFDCGGGGGGGGGGGGGHHGGHFHHHHHGGGHHHHHHGHHHHHHHHHHGGGHGHGGGHHHBGHHFHHHHHHGHFHHBHHHGHGHHHHHHHHHGGGGFGGGEGGEFFHGHGHHHFFG3DFGHHHEHHB?2?0>2@22@2///?/<</----<--:-;..000/;:AA../0000000000/::00000/0.../00;0;;:;0000000000....-.-..0:...;..0;0::/.;000000:
@M03495:530:000000000-LYBTV:1:1105:4462:8052 2:N:0:GATCCGGG+ACCTGCTT
ATATTTTGCCGTTGATAAACCACCCTCCCTGTGGTCGTTATCGAATTTACTAATTTCCAAAGCTCACATGCTGACAGATCGGAAGAGCGTCGTGTAGGGAAAGAGTGTAAGCAGGTGTGTAGAGAACGGTGGTGGGGGGGGGATTAAAAAAAAAAAAAGAAACGAATATAAACAAGCTAAGGACGCAAAAGAGGAGTAAAGGTGGGGTGAGAGATGGCTGAACAGGTGAGGAGTGAGGAAGATGCTGTGAG
+
BBCCCFFFFFDCGGGGGGGGGGGGGHFGGGHHHGFGGGGHGHHGGGHHHFGHGHHHGHHHFHHHHHHHHGHHHHHHHHHHFDFFGGHHGFGGGGHHHHGHHHHHGHHHHHHHGEG??3?04343433/?C?A//<//<?@---./000:0<-<@9---..://..<..0<0000./.00<0/0:-----//./.<.//000000.--.-..00<000/<..000/.0:0..0./.00<0/<.00000</00
@M03495:530:000000000-LYBTV:1:1105:5440:8074 2:N:0:GATCCGGG+ACCTGCTT
ATATTTTGCCGTTGATAAACCAGGGACTCAGGCTGGACCAAAGCTCACATGCTGACAGATCGGAAGAGCGTCGTGTAGGGAAAGAGTGTAAGCAGGTGTGGAGATCACGGTGGGGGGGGGGGTCATAAAAAAAAAAAAAAAAGAAGTAATGAAGTGGGAGCGATAATGTCGACCGTGTAGAGATGGAGGCAGTGTGGGTGTGGGTATCTAGGATGCCATAGGTAGGGGGTGTGATCGCTGAGGGTGTGAGT
+
BCCCDFFFFFDDGGGGGGGGGGHGGGGHHHHHHHHGHHHHHHHHHHHHHHHHHHDHHHHHHHGGGGHHHGGGGEEHHHHGHHHHGHGHHHHHHHGHHF3>/3?33333/?/?////--<---<9.000000<DC-@-@-<--.9./0000<000<:0..9.<-...0000..--<.../0000000:/..../0<0..<.9....00:000<::0/000000<00...9-9-.000........<.<9000
@M03495:530:000000000-LYBTV:1:1105:26843:8088 2:N:0:GATCCGGG+ACCTGCTT
ATATTTTGCCGTTGATAAACCAGGACTCAGGCTGGACCAAAGCTCACATGCTGACAGATCGGAAGAGCGTCGTGTAGGGAAAGAGTGTAAGCAGGTGTGGAGGAATCGTTTGGCGGTGGGGGATCGCATAAAAAAAACATGAGTAGCGCTTAACCGCCAGCGCTCCTGATCGTAGCACTCTATGTATCATCGCACTCGTTCTGTCTATGTAGACCTCCGTCTCCTATTAGCGTTGTACTTCGTTCTTCTTA
+
BBBBBFFFFFBBGGGGGFFGGGHGHHHHHFHHHGGH2GHHHHHHGEHGGHHHHHCHHGHHHGFEGGHBEEGFEEFFGHGFGGFBGBFGHHEFHEHEB3?13///2?3B?//</3/////////<//////1111---..</000000--...00;-----.;-..9//000./..:000/////9///////:.--/.....://9/////////;/.....99//9/://-..-://///.;:../////
@M03495:530:000000000-LYBTV:1:1105:22859:8088 2:N:0:GATCCGGG+ACCTGCTT
ATATTTTGCCGTTGATAAACCAGGACTCAGGCGGACCAAAGCTCACATGCTGACAGATCGGAAGAGCGTCGTGTAGGGAAAGAGTGTAAGCAGGTGGGGAGGTGTTGGGGGGGGGGGGGGGATGAAAAAAAAAAAATGGGGAGGGGGTGTAGGGCGGAGGTGGGGTGTACACATAGAAGGACGAACGTCTGGCGATGGGAACGGTGGAGTGGATCGACCGGTGTGAGGAGATGGGTACCATGCACGCAAGG
+
BCABCFFFFFBBGGGGGGGGGGHGHHHHHHHHGGGGGHHHHHGHHHHHHHGHGHHGHHHH?EFEHHHGGGGFEFGHHGBFFHHGBFFBGGFHHHB?////>///2//?<@/---:-------..0000.-;-CB--.009..:---9-9;000./---;B?..--.--00000000009;..-----9././0;--.../0....9...0..000:.-:-9--;.09.0../00./00000;000.----9
@M03495:530:000000000-LYBTV:1:1105:24111:8091 2:N:0:GATCCGGG+ACCTGCTT
ATATTTTGCCGTTGATAAACCACCCTCCCTGTGGTCGTTATCTTGCTCCTTCTGTCGTCAACGAATTTACTAATTCCAAAGCTCACATGCTGACAGATCGGAAGAGCGTCGTGTAGGGAAAGAGTGTAAGCAGGTGTGGAGAGAGGGGTGGGGGGGGGGGGATTGTGAAAAAAAAAGAAGAGGGACAGCGTGGTGGCAGGGGGCTGTGGGTGGATGGTACACGTCATGCAGAAGTTATAGCGGTAGGTAGA
+
BCCCCFFFFFCBGGGGGGGGGGGGGHHGGFHHHHHHGGGHHHHHHHHHHHHHHHHHGGGHGHGGGHHHHHHHHHHHHHHGFHHHHHHHHHHHHHGHHHHHGGGGGHHGEGGGDGHHHGHHHHGGDBDFGFFFHHBF2?/2?2//</?@/>------:-----.//009000.--;-.;./0........-..-:.../9------..;/...-.00.00000.....09000/09000000--..9:0090
@M03495:530:000000000-LYBTV:1:1105:16113:8095 2:N:0:GATCCGGG+ACCTGCTT
ATATTTTGCCGTTGATAAACCAGAGGACTCAGGCTGGACCAAAGCTCACATGCTGACAGATCGGAAGAGCGTCGTGTAGGGAAAGAGTGTAAGCAGGTGTGGAGAGATGGGGGGGGGGCGTGGCAATTAAAAAAAAAAAGAAAAAAAAAATAGGTGTGTGTGGTTATAACAGCAAGCGACGAGTACAGTATACTAATGAGAAGGTAAGAAAAGCTGAAGGAGTATGCAGCGAGCTAAGAGGTCAGTAAAAA
+
CCCDDFFFFFEDGGGGGGGGGGHHHGHHHHHHHHHHGHHHHHHGHHHHHHHHHHHGHHHHHHHGGGGGFFGFGGEGHHHHGBGGHHHGHHHHHGHHHCB3?/3/3//?33//<?--@--<----/0001<11<B;----.9<//.-----.:00100....../.1011100.://...----<:11111<1111111111</.011:11///:000<00.<//1111<0@-<-.0100<.0/0<1111:0
@M03495:530:000000000-LYBTV:1:1105:16883:8098 2:N:0:GATCCGGG+ACCTGCTT
ATATTTTGCCGTTGATAAACCAGGACTCAGGCTGGACCAAAGCTCACATGCTGACAGATCGGAAGAGCGTCGTGTAGGGAAAGAGTGTAAGCAGGTGTGGAGAGTTGGGCGGTGGGCGGGGGATCAGAAAAAAAAAAAGAGTAAAAAAATGCAGGGGAAGAGCTTTGAGAAGTGTAGTATGAATATTCATGAGATACATATGAGATTAGCACTGTCTGAAGATAGATGTGCGATTCAGATGCCTCAAAGTT
+
CCCCBFFFFFCCGGGGGGGGGGHGHHHHHHHHHHGHHHHHHHHHHHHGHHHHHHHHHFFHHGGGGHHGGGGGEGHHHHG3GGGGGGHGGHHFGHHC@BF13F3/BD33>0//<////</<-;:...0000/9AA-?--../000000--.000;.--...../00000..0/00000;00000090000900900000:0000000000;000/;00000000;0000000....00;0000000900090
@M03495:530:000000000-LYBTV:1:1105:17523:8102 2:N:0:GATCCGGG+ACCTGCTT
ATATTTTGCCGTTGATAAACCAGCTAATTCCAAAGCTCACATGCTGACAGATCGGAAGAGCGTCGTGTAGGGAAAGAGTGTAAGCAGGTGTGGAGATAGCGGGGGGGGGCGGGGCACTAAAAAAAAAAAAAGAAGAGAAGAGAGGAGGGTGGGTGGGAAGCAGAATGTAAGAAGGAGATGGTGTATTGTGGGGCAGATAGTGGCAGGGTCAAGGGTAAGTATAGGCAATGTGTATGTAGCGCGGACGTGGG
+
CBCCCFFFFFDDGGGGGGGGGGHHHHHHHHHHHHHHHHHHHHHHGHHHHHHHHHGGGGHHHGGGGEFFGGHGGHHHHHGHHHHHHFHHGB3113?33433>>/>/-----@-<-9-./0000:<-<<;=--.../0./0/0</.9...-..-9..--.0..0///00<00000/..<./0000.0000:<..9.-..00000.9/9--//.000../<<<00<B000.00000000000<---<---.<<-
@M03495:530:000000000-LYBTV:1:1105:14472:8115 2:N:0:GATCCGGG+ACCTGCTT
ATATTTTGCCGTTGATAAACCAGTCAACGAATTTACTAATTCCAAAGCTCACATGCTGACAGATCGGAAGAGCGTCGTGTAGGGAAAGAGTGTAAGCAGGTGTGGAGATGATGGTGGGGGGCGGGTGATTATTAAAAAAAAAAAAAAAGAAGGAGGGTGGGATCAGTGGGGTGCGTAGGAGAAGAACACAATAGTGGCAAGGCAAGTGTGGATGTCGCGCAGATGCTCGTCAGTATCATGACAGTTGTGAA
+
BBCCDFFFFFDDGGGGGGGGGGHHHHHHGGGHHHHHHHHHHGHHHHHHHGHHHHHHHHHHHHHHHHGGGGHHHGGGGGGHHHGGFGHHHHHHHHGHHHGH133113?3334443BFD///--<----<00:0000<<0@=;@------.../....-..--.0..0<0/.-.-.-..-.0/../0////..00000../0......0000.0:00<.9-----000:0.-...<00<000000:0000.00
@M03495:530:000000000-LYBTV:1:1105:24514:8125 2:N:0:GATCCGGG+ACCTGCTT
ATATTTTGCCGTTGATAAACCAGGTCTGGATGATGCTCATGGATCGCACACATTCCACATCCACCAAAGCTCACATGCTGACAGATCGGAAGAGCGTCGTGTAGGGAAAGAGTGTAAGCAGGTGTGGAGATGCTGGCGGCGGGGGGTCTCGGTGAATTAAAAAAACATCGTTTAACGTGCGGCTATGCTGCACCCGCACAACCTCCGCTGTAACGCTGGTGGGTGGCGACCGTGACTACCGTTCCGCCCCT
+
A3>AAFFFFFBAEGGGGGFGGGHGBFGGF5FF3AGGDGHFFBGGFD?2EEH2GFDGFDGHFGGHHGH13FDGFGHGHHHHHFDG3BGCEAFDFHFGEEGEFHGF3C3BF03B43BBDBFGGFHCB//1?1011?11?////><--99..//....////////-9AA/;A...:B/....-9--.99/9///;9.-9-9-.../9A...-;///.-..9/..-..-.-----9;..9//.-.......--.
@M03495:530:000000000-LYBTV:1:1105:19924:8135 2:N:0:GATCCGGG+ACCTGCTT
ATATTTTGCCGTTGATAAACCAGCTAATCCTGAAAAAAAAAATCAAAGCTAAAAACTACAATGCTAAGCCCACGATGTGACTGCTATCAAAGTTAGATGTATATGTAAATTATTCATCTGTCAAATCCTAGAATTATATCATACCTGCTCCAGCAATCACGACCTGTAATGGTTTAGTGGGTTGTTCACTGTTTCTGAAAAATGCAGATAGTGGTCCAGCTTCCAAAACGTTTATTGTGTTTTCTGGTGTG
+
A1AA?F3@1D>AE1AGGGGGGGGCGBFDGFBBAF1BG0EEE?AFGG1D0BF1F11AF11B1DB1GE2@0BC>/>/?/>F2F2FF11202F11B2221>22BF222>BF>FE122F22F2FF2FG1BG1B>FGGHH1G2D>22BB01101@@@1000<11<</@/?0F11=FFGG01><=FGC.<C.=G0DDD=DDGBD0GH..000;0;BFC0:C000:/90C/00;CA9.C9.=C00;CB/BF0009999
@M03495:530:000000000-LYBTV:1:1105:17470:8158 2:N:0:GATCCGGG+ACCTGCTT
ATATTTTGCCGTTGATAAACCAGTCAGGAGTCCAAAGCTCACATGCTGACAGATCGGAAGAGCGTCGTGTAGGGAAAGAGTGTAAGCAGGTGTGGAGGAGTCGGTGGTGGGCGGGGACTTAGAAAAACAACAAGGACAAAGTAAGGTTGGGAGAGGCAGCCATGTCTTGTACTCATAGATAATGATAGACGTAAGAGGTATAGGGTATGCGTTCGTTCACAGAGTGAACACTGTATCACAGTGAGGAGCTG
+
CCABCFFFFFCCGGGGGGGGGGHHHHHHHGHHHGHHFGHHHHHHHHHBGAGGGGHHGDGFHHHGGGGEFCHHHGHHHH3FDGGHHG3GFH1B3113111123>>/?E///////>---011<1<<<C.<G.<./..././/00;;0;0::-........;..000000090;0000000;00000000:0....9BB.0:0000.;/00:....../:00000/0:0000/00:00000000000.0.:.0
@M03495:530:000000000-LYBTV:1:1105:18421:8183 2:N:0:GAACCGGG+ACCTGCTT
ATATTTTGCCGTTTATAAACCAAAGCTGAGATGCCGACATCTCGTATTTGCGGCTGATAGGGCAACAAGCAAAGCTGGCGAGATGGGAAGAGAGGCGTGGATGGGCAAGGAGGAATATAATGGTGAGAACAGGTGAGGGCGGGGAGGTCGTAAGACAATATAAGATCGAACCTTACAAATTGTAAGCTGCTGAGACATCCTGACGACAATGTAGTCGCTGTCTCGATAGAAGTAGGTGAGGACAGCTCTGC
+
>>111BB3@@AAA1AAEBBFFEFA0011101DB11000//1D10//012B2/////0BD2000>//0/0/00100110///>//11/0@/B00////?///11//00///0///@11222@21111011100?111<0/.--:;---9/--9..00;/000000///--/-9-//////9//9////:/;///-//99////9/---9-///9//9-----///9//--//9///////9-;-9--/////
@M03495:530:000000000-LYBTV:1:1105:4753:8224 2:N:0:GATCCGGG+ACCTGCTT
ATATTTTGCCGTTGATAAACCAGGCGGACCAAAGCTCACATGCTGACAGATCGGAAGAGCGTCGTGTAGGGAAAGAGTGTAAGCAGGTGTGGAGAGCTGGGGGGGGGGGGGGGACTTAATAAAAAAAAAAAAAAAAACAACGAGTGAGGGGAACGGGAGCGGAAAGGTAGTAAAACACAATGGGGAAGGAAGATGAGAGAGAGGACAGGCAGATGGTCTGAGCGTAGTCTTATGGAAGCGGCATGGCACGG
+
AB>AAFFFFFCCGGGGGGGGGGGGHGGGGEGHHHHHFHHHFHHHHHEHFEGHHGEFGHHHGGGEEGF2BGGEFHHHGHHHHHGGFFH0??//3/3//?32?/<@-----;-----.////:/9;;@B---9--9---....-..;.//..-.......-:---;-999/;://///....///.....:./../////B......./..9.:.///;9/////-:.-:/9///////9.-----...:/;-
@M03495:530:000000000-LYBTV:1:1105:22672:8225 2:N:0:GATCCGGG+ACCTGCTT
ATATTTTGCCGTTGATAAACCAAAGCTCACATGCTGACAGATCGGAAGAGCGTCGTGTAGGGAAAGAGTGTAAGCAGGTGTGTAGGTCTCGGGGGTGGGCGGGACAGTAATAAAAAAAAGAGAATACAATAGACGCTAACTGAGGTCTATTCACAAACAATGACATGTCCGTATCACACAAACTAATGAACTACGCCCTTACATGTGAATGCTATCTATACTGTCTCGCAAAAGAATACCGCTACAGTGAC
+
BABCCFFFFFCBGGGGGGGGGGHHHFHHHHFHHHHHFHHHHHHHGFGFFHHGGGGGGHHHHGHHHHHHBFFGGFHHGHCB@B14333@44?F/>E<<//////-->.>FD1=1><0AD-.://00000000000.-..:90000.//000000000....0000;00000...;.0000....00000000000.----/0000099;00000;0/;00000000;0/.;.-;/;.00::.;---000009
@M03495:530:000000000-LYBTV:1:1105:20809:8231 2:N:0:GATCCGGG+ACCTGCTT
ATATTTTGCCGTTGATAAACCAGGACTCAGGCGGACCAAAGCTCACATGCTGACAGATCGGAAGAGCGTCGTGTAGGGAAAGAGTGTAAGCAGGTGAGTAGGTCAGGGTGGTGGGCGGGGCCATAAGAAAAAAAAAAGAAAAAGGGAGATGCGTGTGATCGCGTATCTGCTACGAGACGACAATAATAATGTGCGTGAGCTAGCACAGTCGGCGATCGAGGTACTCTGTGCGTGGTCAAGCGAGGGCGATG
+
@AABBFFFFFCCGGGGGGGGCGHGGHHHHFGGFFGGGHHHHHHHHHHHHHGHGHHGGHHHGGGFHGF?>EEFGBGHHG3EGHCGBDGFFHFFHHBB3?343334322???<///////----./00000/;:-;-99...//9.:..;.///9..:.///..-;-../////9......----///:///////.....////////9/9.-----9:..-.://///;9/...-:///9/9.---.---.
@M03495:530:000000000-LYBTV:1:1105:15947:8232 2:N:0:GATCCGGG+ACCTGCTT
ATATTTTGCCGTTGATAAACCAGCTAATCCTGAAAAAAAAATCAAAGCTAAAAACTACAATGCTAAGACCACGATGTGACTGCTATCAAAGTTAGATATATATGTAAATTATTCATCTGTCAAATCCTAGAATTATATCATACCTGCTCCAGCAATCACGACCTGTAATGGTTTAGTGGGTTGTTCACTGTTTCTGAAAAATGAAGATAGTTGTCCAGCTTCCAAAAAGTTTATTGTGTTTTCTAGTGGAG
+
?AACCFFFFFCBGGGGGGGGGGGHHHHHHHHHHHHHGGGCGHHHHHGHHHHBGGEHHHHHGHHHHGHGGHHHGGHGHEFHHHGHGFFHHEHGHHFHHHHFHHHHHHHHFHHHHHHHHHHHGHHHDFGGHHGHHHHHHHHHHHHFGGFGHHHFFHEHGFGFFGGGFGHDGHGGHHHHGGCGFGFGHHHHHFGGGHHHGHHEAGHG0;GHHHHGGHEGHHHHGHGHCCCAD0C0FFGFGF9CBFGGGFBFFEE
@M03495:530:000000000-LYBTV:1:1105:26722:8266 2:N:0:GATCCGGG+ACCTGCTT
ATATTTTGCCGTTGATAAACCAGGTGATCCAAAGCTCACATGCTGACAGATCGGAAGAGCGTCGTGTAGGGAAAGAGTGTAAGCAGGTGTGTAGGTGAGGGAGGGGGCGGTGGCACTTAAAAAAAAAAAATAGTAAGTACGAGTGGGTGGTAGAGACCGGGTGCAACAAAGCTCGCTAGCAAGTCGACTGTCTAATGGCTCGGGCATCTAGTCTCTGACTCGTGTCTGGTAGTGCTGCTCAAGGCTGCTCG
+
BBBCCFFFFFCCGGGGGGGGGGHGHHHHHFHGGHHHGHHHHHHHHHHHGFHHHGGGGGHHGGGGEEGGFHGHHHHGHHHHGGGHGFGG@@1143333311>11>>////////0?10===11>--<-@--.000:00009.......::-.00000/.---;99000...9/00.9.A9B00:00..-..000000:0/:0;----9/000:0000009009.../00/0000/0000000000.0.;00;
@M03495:530:000000000-LYBTV:1:1105:8266:8271 2:N:0:GATCCGGG+ACCTGCTT
ATATTTTGCCGTTGATAAACCAGGGACTCCAAAGCTCACATGCTGACAGATCGGAAGAGCGTCGTGTAGGGAAAGAGTGTAAGCAGGTGTGGAGAAATAGGGGGGGGGTGGGTCGTGTATAAAAAAAAAATAAGAGAACTTGAAGGAGAGGTGTTGAAGTATGGCACAAAAAAACAACAATAATATGAACGAGGCTTATTAGTGCAATATAGTATGGTTGAAGATGTGAAGGTCTGGCGAGATGATTGTAG
+
BBABCFFFFFCBGGGGGGGGGGHGGFGHHCFGGHHHHHHHGHHHHHHHHEGGHGAFGHFHGGEGEGFHFHGHHHHHFGHGGHGHHBGFB31131313443F1/>----:---./--..//://B/;@--9./;/////;///////....;/./..;9///;/9.////.9.--......////9/////.9.--./////9;/////:/9////////./:/;///9//////////----9///:////
@M03495:530:000000000-LYBTV:1:1105:5168:8282 2:N:0:GATCCGGG+ACCTGCTT
ATATTTTGCCGTTGATAAACCAGGATCAGGTGGACCAAAGCTCACATGCTGACAGATCGGAAGAGCGTCGTGTAGGGAAAGAGTGTAAGCAGGTGTGTAGAGATCGGGGGGGGGTGGGGTAGTAAAAAAAAAAAGAAAATAAGGGGGGGGAGGACAGGGGATAATGATAAGAATGTATGAGCGAAGGAAGGTATGGAGTAGAGAGTCGAGATCAGAAGAAGAGAGAGGTAGAGATGTAAGTAGGGAGCAGG
+
CCBCCFFFFFCDGGGGGGGGGGHGHHHHHHGHGHHHHHHHHHHHHHHHHHHHHHFHHHHGEGGHHHGGGGEEFGHHGHFGHHHFGFFHGEHHHAB3?14343433?>//<-<@;--<--9.900:00:>FCCCB...//00<00.---9----../...-../0000<<0000000000<<0----../..0000/:/<<:0:0.009.-9.0000000//0./....00:000<0:0000000./.../.
@M03495:530:000000000-LYBTV:1:1105:23697:8298 2:N:0:GATCCGGG+ACCTGCTT
ATATTTTGCCGATGATAAACCAGCTAATCCTGAAAAAAAAATCAAAGCTAATAACTACAATGCTAAGACCACGATGTGACTGCTATCAAAGTTAGATATATATGTAAATTATTCATCTGTCAAATCCTAGAATTATATCATACCTGCTCCAGCAATCACGACCTGTAATGGTTTAGTGGGTTGTTCACTGTTTCTGAAAAATGAAGATAGTTGTCCAGCTTCCAATAAGTTTATTGTGTTTTCTAGTGGAG
+
11AA13@BD1>A1AF3BAGBGE0A1FGF1FFDFFHFGCG/EFHHEHHEHAG12D1DF11BDFC2FGGBDGHHC/FCF@2GF10F12BGHHFG2@GDFDFBFGFHFHEHHHHF2F2FFHHHHHGB211BFGHFGHHF22BEFGHBGHFB1FB1<F0GHHFF??/<F?<FFDG1<GBD11<F<.-C>F11=DGDG0==DDDG<CGH000;CCGBCHHE0/:0CC/CF0<:0C9C0BFFGG/;CB90;B09AB?
@M03495:530:000000000-LYBTV:1:1105:23878:8317 2:N:0:GATCCGGG+ACCTGCTT
ATATTTTGCCGTTGATAAACCACCCTCCCTGTGGTCGTTATCTTGCTCCTTCTGTCGTCAACGAATTTACTAATTCCAAAGCTCACATGCTGACAGATCGGAAGAGCGTCGTGTAGGGAAAGAGTGTAAGCAGGTGTGTAGGGGTCGGGGGGGGGGGGGGTAATTAAAAAAAAAAAATAGAGGAGGGAAGAGTGAGAGTGGACAGTCTAGATAAGCAGATGAGGAGAGATCACTAATAAGACAGTGAGGGA
+
CCBCCFFFFFCBGGGGGGGGGGGGGHGGGHHHHHHHGGGHHHHHHHHHHHHHHHHHGGGHGHGGGHHHHHHHHHHHHHHHHHHHFHHHHHHHHHHHHHHHGGGGAGGEEFFGGHHHHGHHHHGHDGFGHHGHHGF22?0222////>/<@?--:-------./0900000:-;@;-9.0000/...-..:..;00000:0.000.000000000;00//:000/9....000/90090000;//00;0...
@M03495:530:000000000-LYBTV:1:1105:5526:8341 2:N:0:GATCCGGG+ACCTGCTT
ATATTTTGCCGTTGATAAACCACCCTCCCTGTGGTCGTTATCTTGCTCCTTCTGTCGTCAACGAATTTACTAATTCCAAAGCTCACATGCTGACAGATCGGAAGAGCGTCGTGTAGGGAAAGAGTGTAAGCAGGTGGGTAGAGCTGGGAGGGTGGGGGGGTACTAGAAAAAAAAAAAGAAGAAGGAGTGAGGAGTGGACGATGGGGGGAATCACGATGACGACTGGGATATGCACGCGAGGGTAGAAGCGG
+
BBBCCFFFFFCCGGGGGGCGGGGGGHHGGHHHHHHHGFGHHHHHHHHHHHHHHHHHGGGHGHGGGHHGHHHHHHHHHHGHHHHHHGHHHHFHHHHHHHHHGGGGGHHGGGGGGHHHHGHHHGGHDBDFBDHHHGBB/<<2/222222<0?<@//<>----;.//////9/9-9::--.9.////..././/:/./..//--.....---.////...9//..-9.:.9///:///.------././///--
@M03495:530:000000000-LYBTV:1:1105:11921:8353 2:N:0:GATCCGGG+ACCTGCTT
ATATTTTGCCGTTGATAAACCACCCTCCCTGTGGTCGTTATCTTGCTCCTTCTGTCGTCAACGAATTTCCTAATTCAAAGGAGGAGTATGTTGTTTTTGGAATTTAAGGTAATTGTTGGCTCTAGCTGCCATAGCAATGTCACAACCACTTCTTGCCCTCCAAAGCTCACATGCTGACAGATCGGAAGAGCGTCGTGTAGGGAAAGAGTGTAAGCAGGTGTGTTGAGACAGGCGGGGGAGGGGGGAGGGAA
+
AAAA3DFFFFBACEAGBBGGGGEFEHHGDBFHHGGEGGGHHHHHHBFFFFDGGFHFFGEEGGFGGHHF5FG5FHF5EGFBBB?E>EEGFGHGGFGHHGE?FDGHHHHHHFHBFBGFFHHFHHHG3FDEGFFBFBFHGHHHF3GHG</FEHBFGFHB2GGHGHGHGBHHGGH1?B?11F<FHHGCGDGF.CCCA.<ADC:CCE/:=C/::C0:09FGEFA/09./909A0//9.9-9------9------..
@M03495:530:000000000-LYBTV:1:1105:15162:8362 2:N:0:GATCCGGG+ACCTGCTT
ATATTTTGCCGTTGATAAACCAGCTAATCCTGAAAAAAAAATCAAAGCTAAAAACTACAATGCTAAGACCACGATGTGACTGCTATCAAAGTTAGATATATATGTAAATTATTCATCTGTCAAATCCTAGAATTATATCATACCTGCTCCAGCAATCACGACCTGTAATGGTTTAGTGGGTTGTTCACTGTTTCTGAAAAATGAAGATAGTTGTCCAGCTTCCAAAAAGTTTATTGTGTTTTCTAGTGGAG
+
?AABBFFFFFCBGGGGGGGGGGHHHHHHHGHHHHGHHGGGGHFHHHGHHGHHHHGHHHHHHHHHHFHHHHHHGGHGHGHBFGCHHHHHHHHHHHHHHHHHHHHHHHHHHHHHHHHHHHHHHHHHHHHHHHGHHHHHGHHHHHHFHHHHHHGGGHFHHHHGGGGGH?GHFHHGHHHFFFHHGGGGHHHHHGHHDGHHHHHHFCGH<GGHHHHFHHHEFHBGGGFBG:C.A;FFGGGFGGFFGGGGGGGFCBE
@M03495:530:000000000-LYBTV:1:1105:19654:8368 2:N:0:GATCCGGG+ACCTGCTT
ATATTTTGCCGTTGATAAACCAGCTAATTCCAAAGCTCACATGCTGACAGATCGGAAGAGCGTCGTGTAGGGAAAGAGTGTAAGCAGGTGTGTAGATATGGGTGGGGGGGGGGGCAGTAAAAAAAAAAAAAAAAAAGTAGTGGTTGGGGGGAGGAGACAGGGAGATAGTGTCGACAGATGTGATGTCAGTTTGGCTAGTGCGAGCTTCTGAAGTCGAGAGTCAAGAGTGCACACTGTCTGGAGCGTGCGCG
+
BBBBCFFFFFCCGGGGGGGGGGHHHHHHHHHHHHHHHHHHHHHHGHHHHHFHHHGGGGHGFFGGGEEBBFFGHHHHHHHHHHHHHHHHEG@B?4B444443B3?////---9;---./0:0009;@;D--9-;---.000;/;0.:--------....//...../00000;..-.-/90000;000090000.000.:00-.--.09;0000009.-.-000000.000090./00000/0./-...---
@M03495:530:000000000-LYBTV:1:1105:21847:8387 2:N:0:GATCCGGG+ACCTGCTT
ATATTTTGCCGTTGATAAACCAGCTAATCCTGAAAAAAAAATCAAAGCTAAAAACTACAATGCTAAGACCACGATGTGACTGCTATCAAAGTTAGATATATATGTAAATTATTCATCTGTCAAATCCTAGAATTATATCATACCTGCTCCAGCAATCACGACCTGTAATGGTTTAGTGGGTTGTTCACTGTTTCTGAAAAATGAAGATAGTTGTCCAGCTTCCAAAAAGTTTATTGTGTTTTCTAGTGGAG
+
>A?ABFFFFFBBGGGGGFGGGGHGHHHHHHHHHHHHHGGGGHHHGHBBHFHEFHGFHHHHHHHGHHHHHHFHGGHGHFHHHHFHDGHHHFFHHHHHHHHHHHHHHHHHHHHHFGHHHHHHHHHHHHHHHHHHHHHHHHHHHHHHHHFHFHGHFHHHHHHGGGGGGFFFGHHGHHHHDGFHDGFEGHGHHHHHHHHHHFHG<.DG=GHHHHHBGGGCC:GFGHFHHBCEEFFBFGGGGGFFGGGGGGBBF0A
@M03495:530:000000000-LYBTV:1:1105:25396:8388 2:N:0:GATCCGGG+ACCTGCTT
ATATTTTGCCGTTGATAAACCAGAACCATCCAAAGCTCACATGCTGACAGATCGGAAGAGCGTCGTGTAGGGAAAGAGTGTAAGCAGGTGTGGAGAGCACGGTGGTGGGCGGAGCGGTAAAAAAAAACACAGCTGCCCCCGTGAGGTCGGGACGGCTTCGGTGGCACACGCGAAACAGGCGGTACGCATGATGTAGTACAGCACCCAGTTACCGCCAGGACGTTAGTGCCACTGCGTACGATGCCCCCCTG
+
BABBBFFFFFBAGGGGGGGGGGHHHHHHHGHHHHHHHHHHHHGFHGFFHHHGHHGGGGGFBEFGGAEBBFGGGHFGHHDGFHHHGFHGB3B113131131/>/?/>//////////////111/<<-...<..0/<...;-.;...:/--------9;:-....../..9---99=9...--9....;../////:9/9///...9../////.-;9-...-..9.////;///999.--.9..9/.--9.
@M03495:530:000000000-LYBTV:1:1105:18438:8395 2:N:0:GATCCGGG+ACCTGCTT
ATATTTTGCCGTTGATAAACCAAAGCTCACATGCTGACAGATCGGAAGAGCGTCGTGTAGGGAAAGAGTGTAAGCAGGTGTGTATGGATTGGGGGTGGGCGGGGCAGTATTAAAAAAAAAAAAAGAGAGGAGAATTGAGGACGAGAGAATCCGTGAGGTCAGAGCATAATGAGAAAAACACGAGAGAAGACTTATAGAAGGCAAGTCGTGAGTGAGAGTATGGAAGGAATGAGGAAGAGATGCGTATTGTA
+
CCCCCFFFFFCBGGGGGGGGGGHHHHHHHHBFHHHHGHHHHFHHGGGGHHHGGGGGGHHG3FFHHHHH5FBFFGHHHHFBB11@442@B3211/>///</>/</--.<11111>>0<C:----@.E//..:...00900/0.---.-.0000...;9.//0/00/00000000000/;....-;A-.0/0/90000000;.....99.9./.;000;;0000/00:.9/00;9/09..9/000-...0000
@M03495:530:000000000-LYBTV:1:1105:7717:8395 2:N:0:GATCCGGG+ACCTGCTT
ATATTTTGCCGTTGATAAACCAGCTAATCCTGAAAAAAAAATCAAAGCTAAAAACTACAATGCTAAGACCACGATGTGACTGCTATCAAAGTTAGGTATATATGTAAATTATTCATCTGTCAAATCCTAGAATTATATCATACCTGCTCCAGCAATCACGACCTGTAATGGTTTAGTGGGTTGTTCACTGTTTCTGAAAAATGAAGATAGTTGTCCAGCTTCCAAAAAGTTTATTGTGTTTTCTAGTGGAG
+
AAABBFFFFFBBGGGGGGGGGGHHHHHHHGHHHHHHHGGGGHGGHHHHHHHGHHEGHHHGGHGHHHHHHHHHGGHGGHGHGHGHHHHHHHHHHHHBFFHHHHHHGHHGHHHHHHHHHHHHHHHHHHHHHHHGGHHHHHHHHHHFHHEHHHHGCGHHHHHC?CGGHHHGHGGGHFGG>FFHGGCGHHHHFFDGHFHHHHHHHHHFDGFFHHHHHHFFHHBCGHCFFFHGDBGGGGGFFGGGGGGGFFBFG0A
@M03495:530:000000000-LYBTV:1:1105:12156:8398 2:N:0:GATCCGGG+ACCTGCTT
ATATTTTGCCGTTGATAAACCAGGTGATCCAAAGCTCACATGCTGACAGATCGGAAGAGCGTCGTGTAGGGAAAGAGTGTAAGCAGGTGTGTAGAGGTTGGGGGGGGCGGGGTGATTAAAAAAAAAAAAAAAAATAGAAAAAGGGGGTAAGCGGGAGTGTCACAAAGGATCACAACAGGGAAGGTGAGACGCGATCGTGATCTGGGAGTGGCGATACTGAGGTCGTGGTGGATGAATAACGTATGGAGGGT
+
BCABCFFFFFECGGGGGGGGGGHGFHHHHHHGHHHHHHHHHHHHHHHHHHHHHGFGGHHHGGGGGGHHHHGHHHHHHHHHHHHGHHHHBB>B4B43232B>>E?-------99-.111::::@9-<<<@9>-<-.00111/....---./00----<..<11110.///0/./<0../.<....00::10.-9<-.-:.//1111/......---.-1110.//--9...9.00011110./.1//1/.-.
@M03495:530:000000000-LYBTV:1:1105:20790:8401 2:N:0:GATCCGGG+ACCTGCTT
ATATTTTGCCGTTGATAAACCAGCTAATCCTGAAAAAAAAATCAAAGCTAAAAACTACAATGCTAAGACCACGATGTGACTGCTATCAAAGTTAGATATATATGTAAATTATTCATCTGTCAAATCCTAGAATTATATCATACCTGCTCCAGCAATCACGACCTGTAATGGTTTAGTGGGTTGTTCACTGTTTCTGAAAAATGAAGATAGTTGTCCAGCTTCCAAAAAGTTTATTGTGTTTTCTAGTGGAG
+
BCBCCFFFFFCAGGGGGGGGGGHHHHHHHGHHHHHHHGGGGHGHHHFHHFHHHHGFHHHHHHHHFHFHHHHHGGHECFGHHHFHFBGHHHHFFHHHHHHHHHHHGHHHHGHHHHHGHHHHHHHFHHHHHHHBGHHHGHHHHHHFGHHFHHFHHHGHHFHDECGGHGGDGHG?GHHGGFHEGGGGHHBGHHHH=DHHHEHHHEHHDCCHHHHGHHHFHHHGHHHGGHHEFFFGEEFFFF:FFGGGGBCFFFE
@M03495:530:000000000-LYBTV:1:1105:5954:8429 2:N:0:GATCCGGG+ACCTGCTT
ATATTTTGCCGTTGATAAACCAGCTAATCCTGAAAAAAAAATCAAAGCTAAAAACTACAATGCTAAGACCACGATGTGACTGCTATCAAAGTTAGATATATATGTAAATTATTCATCTGTCAAATCCTAGAATTATATCATACCTGCTCCAGCAATCACGACCTGTAATGGTTTAGTGGGTTGTTCACTGTTTCTGAAAAATGAAGATAGTTGTCCAGCTTCCAAAAAGTTTATTGTGTTTTCTAGTGGAG
+
BBBCCFFFFFCBGGGGGGGGGGHHHHHHHDHHHHHHHGGGGHHHHHEHHHHHHHGHHHHHHHGHHHHHHGHHGGHGGBHFHGFHHHGHHHHHHHHHHHHHHHHHHHHHHGHHGHHHHHHHGHHHHHHHHHHHHGHHHHHGHHHFGHHEGHHHHHHHHHHCGGGGHHHHHHH?GGHFFGAGDFDEHHGHHHHHDGHHHHHHHHHGGGFHHHHHHHHHHHHEFHHHFHCEFBFFGFGGFG9FGFGGGGGGGGF
@M03495:530:000000000-LYBTV:1:1105:19859:8476 2:N:0:GATCCGGG+ACCTGCTT
ATATTTTGCCGTTGATAAACCAGGACTCAGGCTGGACCAAAGCTCACATGCTGACAGATCGGAAGAGCGTCGTGTAGGGAAAGAGTGTAAGCAGGTGTGTAGATCTCGGGGGTGGCCGGGTCACGATAAAAAAAAGCTATCAGCAGCTCAGATCGAGTCACACAGTATACGGACCTTACTACGGCTGAGCGGTGGCCGTTATCTCTAGGCATGAAAGCCCGCTTACGCACCCTTGCCTCAGACTGAGTCAG
+
BBABCFFFFFCCGGGGGGGGGGHGCGHHHCCHFGGHHHHHHGHHHHHHHHHHFHEHGGHHFGGGGGHGGGEEEEFGGHEBCGHBGBFFGHGBGHHH331143444?40?///</<00/////?<...<.<<G-<<..000:0000.;//0/00:..AF/000/..00000.9.--/00;00;.;-9-../--.-...--.../:////////9/;///;A--;../;..:-9.///9////;/;//////:
@M03495:530:000000000-LYBTV:1:1105:6153:8513 2:N:0:GATCCGGG+ACCTGCTT
ATATTTGCCGTTGATAAACCAAAGCTCACATGCTGACAGATCGGAAGAGCGTCGTGTAGGGAAAGAGTGTAAGCAGGTGTGTAGAGCTCGGTGGGGGGCGGTGCAGTAAAAAAAAAAAAAAAATGAGAGTAACAATGTGTGGGAGAGAGGAGTAGTAGGAATATTGAAGAGAAAGATGGCAGGTCGAACGAGAAGCTCGAACGTGGCTAAAGCAAGTGTGTATAACGGAGCGGGTAGGATGAGAGCATGTG
+
BCCCCFFFFCBCGGGGGGGGGGHHHHHHHHHHHHHHHGHHHHHGGGGHHHGGGGGGHHHHFFGHHHHGGGGHFHHHHFB3B1B343433>/1?1///-----9-0090000;-@D;;D;-=--.0000000000000;00.;..........9/0000000000000000./0;0/000//.-.0--..-9.;./000;-/.-...-.090000//0000:00000.99.------..0090000.0000:
@M03495:530:000000000-LYBTV:1:1105:21175:8516 2:N:0:GATCCGGG+ACCTGCTT
ATATTTTGCCGTTGATAAACCAAACCACTTCTTGCCCTCCAAAGCTCACATGCTGACAGATCGGAAGAGCGTCGTGTAGGGAAAGAGTGTAAGCAGGTGTGGGGTTCTAGGTGGGGGGGGGGGGAATAAAAAAAAAAAAAGAAGGCACGGAGGGTGGTGAGAGCGCAGGAGTTACGGTAAAGGCGACAAAGAGCAGGATACGTTATACGCGATGAAGGGAGAGAGATGCGCGGGGACTGGTATGATGTATG
+
CCACCFFFFFCCGGGGGGGGGGHHHGHGHHHHHHHHHHGGHHHGHHHHHHHHHHHHHHHHHHHGGGGGHGGGGGGGHHHHGHHHHHHGGGGFGGHHHG@3?1/>//0?4433BF///----9---./000099@CAB9@-.../.....--.--;.-..0.00.----;..:/00..9.:000.--:--/////0/..000.9:/:009.--:.0090:.......900-.--;---;..:000000:00;
@M03495:530:000000000-LYBTV:1:1105:17598:8534 2:N:0:GATCCGGG+ACCTGCTT
ATATTTTGCCGTTGATAAACCAGGGACTCAGGCGGACCAAAGCTCACATGCTGACAGATCGGAAGAGCGTCGTGTAGGGAAAGAGTGTAAGCAGGTGGGGAGATCTAGGCGGTTGGCCGCTAAACCACGAAAACAGCAGGCCAAAACTGCACTCAAGGGCTCCAGTAGTCACTGCAATTTTAAGGTTGAGCCCCAAACTTTCACAGCTGACTTAAACACAAGTCTGTGCGCCCTTTAAAACCACTAAATCC
+
AAABAFF5DFBAECGGFFGFGGEFGEEHFFFCFEGGGCHDGHHHHFHHHHGHFGFHHFHHEGGAAFGBGGFEEEHFGHE3F1FHGHG4EGH?FGEH3/</?//B2F33B2//////11///-.110<..<C<-/./.<......::.0;0:/0:/;GH9.;..;F00000;0;0FB9CB0;9BFB0;CBB0B.;.A.AF///:F/B./B/9/FB9B//:..99////9/.99-9//9///;.../;9////
@M03495:530:000000000-LYBTV:1:1105:26196:8557 2:N:0:GATCCGGG+ACCTGCTT
ATATTTTGCCGTTGATAAACCAGCTAATCCTGAAAAAAAAATCAAAGCTAAAAACTACAATGCTAAGACCACGATGTGACTGCTATCAAAGTTAGATATATATGTAAATTATTCATCTGTCAAATCCTAGAATTATATCATACCTGCTCCAGCAATCACGACCTGTAATGGTTTAGTGGGTTGTTCACTGTTTCTGAAAAATGAAGATAGTTGTCCAGCTTCCAAAAAGTTTATTGTGTTTTCTAGTGGAG
+
?A?AAFFFFFBBEGGGGGGGGGHHFFHGFFHHHHHGHGGGGHGGHHDHHEHHHHGGHHHHHHHHHHHGFHHHGGHGFGHGHD?GFDCHHFHGHHHHHHHHHHHHGHHHHFHH4FFHGGHGHHHBGHHFHHHHHHHHFHHHHHFCGHFGHBCBFGHHHFHDGGGGGDGHHHEHHHHEHFEAEFGGHFH0DHHHDFHHGHHBAGHED0CHHGHGGGFHCGFFHHHF;0CEE9FFFGFFFFGGGGEFGGFB?F?
@M03495:530:000000000-LYBTV:1:1105:9287:8564 2:N:0:GATCCGGG+ACCTGCTT
ATATTTTGCCGTTGATAAACCAGCTAATCCTGAAAAAAAAATCAAAGCTAAAAACTACAATGCTAAGACCACGATGTGACTGCTATCAAAGTTAGATATATATGTAAATTATTCATCTGTCAAATCCTAGAATTATATCATACCTGCTCCAGCAATCACGACCTGTAATGGTTTAGTGGGTTGTTCACTGTTTCTGAAAAATGAAGATAGTTGTCCAGCTTCCAAAAAGTTTATTGTGTTTTCTAGTGGAG
+
BABBBFFFFFBBGGGGGCGGGGHGFHHHGFHHCFFFHGGGGGFFHHHEHHGFGHGCHHHHHHHHH5FHHHHHGGHGFDGFHHFHGHHHFBEEGHGHHHHFHHHH?FHHHFHHHHHHHHHFHHHFGHHHGHHFHHHHFFHGHHD2FHHFGHHHGHHFCCHADFFDFDGHGHEDBGHHGGAGGGCDGFGFHHDG=DDGHF<G<CHH0GGHGFGFHHHHHHHHEHHGCCGEG0FGGGGGGG/BFFFFFGFFF0C
@M03495:530:000000000-LYBTV:1:1105:11985:8578 2:N:0:GATCCGGG+ACCTGCTT
ATATTTTGCCGTTGATAAACCAGCTAATCCTGAAAAAAAAATCAAAGCTAAAAACTACAATGCTAAGACCACGATGTGACTGCTATCAAAGTTAGATATATATGTAAATTATTCATCTGTCAAATCCTAGAATTATATCATACCTGCTCCAGCAATCACGACCTGTAATGGTTTAGTGGGTTGTTCACTGTTTCTGAAAAATGAAGATAGTTGTCCAGCTTCCAAAAAGTTTATTGTGTTTTCTAGTGGAG
+
AAAAAFFDFFBAFGGGGFGGGGHGHHHHHGHHHHHGHGGGGHHGHGBFGGGBGHGGHHHHHHHHHEHHHHHHFGHGEGHHHG3GFFGHHDG4FHEHHHHHGHHHBFHHHFHHGHHHHHHHHHHHHHGHHHGHGHHHHHFHGHHCGGCHFHFFFGGHHHH?DDGFFGHHGHFGFFG11=CEDGGDHHHGHHFHDGHFBD0=CCGF<C0CGHGHHHHFHFBBCC:000:;CBFBFFGGGGFFFFGFFGBFFBE
@M03495:530:000000000-LYBTV:1:1105:15079:8589 2:N:0:GATCCGGG+ACCTGCTT
ATATTTTGCCGTTGATAAACCAGCTAATCCTGAAAAAAAAATCAAAGCTAAAAACTACAATGCTAAGACCACGATGTGACTGCTATCAAAGTTAGATATATATGTAAATTATTCATCTGTCAAATCCTAGAATTATATCATACCTGCTCCAGCAATCACGACCTGTAATGGTTTAGTGGGTTGTTCACTGTTTCTGAAAAATGAAGATAGTTGTCCAGCTTCCAAAAAGTTTATTGTGTTTTCTAGTGGAG
+
3>AAAFFFFFBBGGGGGGGGGGHHHHHHHHHHHGHHHGGGGHHHHHGEHFGHHGGGHHHHHHHFHGHHHHHHGGHGHFHFGHCHHHFHGEFFGGHGHHHHHHHGFHHHHHHHHHHFHHHHHHFHHGCFHGHHHHHHGHHHHHHHGHHFHHHHHHHHHGHGGGGGFGHGHHBGGHCF<FFHGGGGHHHFGFFH0GHHHHHHHFFH<GHHFHHHHHGFHFGFHFFHCH:9CBFFFGGGFGFFFFBFFFFGGEE
@M03495:530:000000000-LYBTV:1:1105:10238:8592 2:N:0:GATCCGGG+ACCTGCTT
ATATTTTGCCGTTGATAAACCAGTCACAACCACTTCTTGCCCTCCAAAGCTCACATGCTGACAGATCGGAAGAGCGTCGTGTAGGGAAAGAGTGTAAGCAGGTGGGTAGAGCACGGGGGGGGGGGGGGGAGGATAAAAAAAAAAAAGGGAAAGCGGGGGTGGTGGTAGTGACGGAGAGGAGAACAGACAGAGTGTAGAGCACGGTGACAGCACGACTAGGAAGATCTGTACAGACAGGTAGAGGCTGCTGT
+
ABCCCFFFFFCCGGGGGGGGGGHHHHHHHGFGGHHHHHHHHHHHGHHGHGHHHHHHHHHHGHHHHHHGGGGGHHHGGGGGGFHHHGHHHHHHHHGGHHHGHHFG/>/3?33D30/>///-9@----9-----./0090::-@-;--...9.../.------;....000/00;-..-..;.9.0///.////0900000;0.--...000./9-.-.-0/009900909000;0.//.00000/....0;0
@M03495:530:000000000-LYBTV:1:1105:22722:8603 2:N:0:GATCCGGG+ACCTGCTT
ATATTTTGCCGTTGATAAACCAAAGCTCACATGCTGACAGATCGGAAGAGCGTCGTGTAGGGAAAGAGTGTAAGCAGGTGTGGAGAGATCGGGGGGGGGCGGGGTAATTAAAAAAAAAAAAGAAACTAAGTAAAATAACATAGCAGCTATAGGAAGCTGTTATTGCAACGGCTGAGTTTGTTGTACTATTGTTATGTACTATCACGAGTGTTGTGTGGGTGGCAAAGTGATGTGTGGTGTTATGCGTGTCG
+
CDCCCFFFFFECGGGGGGGGGGHHHHHHHHHHGHGHHHHHHHHGGGGGFHHGGGGGGHHGHGHHHHHHDFFGFFFHGH13@B13131?3311/>/<---------BF1<1:110<9>---<..<//1100<111<101<01110:0//1<11001..001011<:1<10-----..<111//.<<11<1<1<1:1<1111111119.-..<<./.<..9<.-./0<<1111:11<<.:.991111<<.</<
@M03495:530:000000000-LYBTV:1:1105:4514:8609 2:N:0:GATCCGGG+ACCTGCTT
ATATTTTGCCGTTGATAAACCAGCTAATCCTGAAAAAAAAATCAAAGCTAAAAACTACAATGCTAAGACCACGATGTGACTGCTATCAAAGTTAGATATATATGTAAATTATTCATCTGTCAAATCCTAGAATTATATCATACCTGCTCCAGCAATCACGACCTGTAATGGTTTAGTGGGTTGTTCACTGTTTCTGAAAAATGAAGATAGTTGTCCAGCTTCCAAAAAGTTTATTGTGTTTTCTAGTGGAG
+
ABAAAFFFFFBBGGGGGGGGGGHHHGHCHGHHHHHHHGGGGHGHHHFHHFHHFHDBHHGHHHHHHHGHEHHHGGHGHHHFFHGHDGHHHHHHHHEHHHHHHGHHGGFHHFHHHHHFHHHHHHHHHGFGHHHHGHHHHHGHHHHCFHAGHGHHGHHHHHHFGGGGG?<FFHHDGFGG>GHHCCC.FHFGHHGGHHHHH<<GFFGHDGFCFHHGHHGFHGFGFFHC0CCEFFGFBFGGGGB/FGGFGFFBFFE
@M03495:530:000000000-LYBTV:1:1105:20372:8613 2:N:0:GATCCGGG+ACCTGCTT
ATATTTTGCCGTTGATAAACCAGTCACAACCACTTCTTGCCCTCCAAAGCTCACATGCTGACAGATCGGAAGAGCGTCGTGTAGGGAAAGAGTGTAAGCAGGTGAGTAGGTCTCGGGGGGGGGGGGGGCATTAGAAAAAAAAAGAAAAAGTGTTAATGGAATGGTAAGTGGTAAGTGCAGTAAAAAGTGCTATAAACTTACACTACGGAAGGGCGACGGAGAACAACGTATCGGAGGTAGGCACTAGTCGT
+
CCBCCFFFFFCCGGGGGGGGGGHHHHHHHGGGGHHHHHHHHHHHGHHHHHHHHHHHHHHHHHHHHHHHGGGGHHHGGGGGGGFGGGHHHHFHHHGGHHHHHGF33B34333?B43?///------:----/000009::-:@-.;.//..00009900090090:009000009000009;;B000.;0000;00000:0000;/:........-----;.;;0;/:-..0;:-.--.00.00./00:09.
@M03495:530:000000000-LYBTV:1:1105:10018:8644 2:N:0:GATCCGGG+ACCTGCTT
CTATTTTGCCGTTGATAAACCAGCTAATCCTGAAAAAAAAATCAAAGCTAAAAACTACAATGCTAAGACCACGATGTGACTGCTATCAAAGTTAGATATATATGTAAATTATTCATCTGTCAAATCCTAGAATTATATCATACCTGCTCCAGCAATCACGACCTGTAATGGTTTAGTGGGTTGTTCACTGTTTCTGAAAAATGAAGATAGTTGTCCAGCTTCCAAAAAGTTTATTGTGTTTTCTAGTGGAG
+
1>1AAFFFFFDAEG1GFBGGGGHHFBFHHHFFFFGHHGEGGHHHHGHHHAGFHFFEFBHHHFHFHGHFHHHHCCGEFGFHHGEGFHHHFGHFHHHHHHHHHHHHFFHHHGHGHGHHHHHHHHHBHFFHGGGHGHHHHEHHHHGFHHCGFHHHHHHHFFHFCCCCHHH1GHG??GCGGGHEGFCFHFGHHHHGDGGHED<GGHHH0C=GBGGHHHFFCGCGFBBG;0CE.BBFFGGFGGFBFB00;0;FFGA
@M03495:530:000000000-LYBTV:1:1105:12026:8664 2:N:0:GATCCGGG+ACCTGCTT
ATATTTTGCCGTTGATAAACCAGAACCATCCAAAGCTCACATGCTGACAGATCGGAAGAGCGTCGTGTAGGGAAAGAGTGTAAGCAGGTGTGGAGATATCGGGGGTGGGGGGAGAGATAAAAAAAAAAAAAAAAAAAAAAGTTGAGGAGGGGGTAGGGGGGGAGAAAGAAGAGAAAGAGAGCTAGGAAAGCAGCGAAGTGAGAGAGTGATTGGGGAGTGAATGTGTGTGAATAGACGGAGTAGTGTCAAGG
+
CCCCDFFFFFDDGGGGGGGGGGHHHHHHHHHHHHHHHHHHHHHHHHHHHHHHHHGGGGHHHGGGGEGFBFGGGHHHHHGHHHHHHHHHHH@E13?3344BFE/>//////<--:...900:;9;-9:;:-9--9------.00000/0..--9-.....-----..00/./0./000///..000.00/.90//----;0000:..;00;;0..-.;..0000090...00000009.:..;00/000000
@M03495:530:000000000-LYBTV:1:1105:8694:8665 2:N:0:GATCCGGG+ACCTGCTT
ATATTTTGCCGTTGATAAACCAGGGACTCAGGCTGGACCAAAGCTCACATGCTGACAGATCGGAAGAGCGTCGTGTAGGGAAAGAGTGTAAGCAGGTGTGTAGATCTCGGGGGGGGGCGGGGCAATTAAAAAAAAAAAAAAAGGAGGAACAGTGAAAGGCAGAGCAGAGCGAGAGTAGCTAAAGACAGGATGACAGACTAGAGAGGAAGAGAAGGGGCATACGACAGTGAGTGGGTAGTGTGCGAGGGGAT
+
>ABBCFFFFFCBGGGGGGGGGGHGGGGHHHHHHHHGHHHHHHHHHHHHHHHHHHHHHHHFHHGGGGHHHGBEEEGHHFFFGAGHGHHFHHHGHFFHGB3>B4B44444?//>/-;--9------.00900:B=A;D-9@---../..././/00000099..../0//./9----000:00;000://..000000/.000000.../.../0/..---/00...9-000;00...0.9/000.99--9..
@M03495:530:000000000-LYBTV:1:1105:18733:8669 2:N:0:GATCCGGG+ACCTGCTT
ATATTTTGCCGTTGATAAACCAGCTAATCCTGAAAAAAAAATCAAAGCTAAAAACTACAATGCTAAGACCACGATGTGACTGCTATCAAAGTTAGATATATATGTAAATTATTCATCTGTCAAATCCTAGAATTATATCATACCTGCTCCAGCAATCACGACCTGTAATGGTTTAGTGGGTTGTTCACTGTTTCTGAAAAATGAAGATAGTTGTCCAGCTTCCAAAAAGTTTATTGTGTTTTCTAGTGGAG
+
33>A?DFFBFDAGG4GFFGFGCHCHHGGD5FGBABEGGCEGGHHHHGHHFFFGDEHHHHHHHHGHEGHFHGHGGGEGDGHHFGHFHGHGFHFHHFHHHHHHHHGFHHHHGHHFHHHHHHHHHHHFGGHHHHHHHHHHEHHHHFGHHGGFHHHHGCFFHHDACGGHHGFFHHGGHGFFHAGDGCAGFHHHEGH0GGHDG0DCGHFG0;;GHHHHHE0GHFHBGHH0GGEE000CFFGFFGGGGEFB0CF?BA
@M03495:530:000000000-LYBTV:1:1105:14011:8671 2:N:0:GATCCGGG+ACCTGCTT
ATATTTTGCCGTTGATAAACCAGTCAGGAGTCCAAAGCTCACATGCTGACAGATCGGAAGAGCGTCGTGTAGGGAAAGAGTGTAAGCAGGTCGGTAGAGATCGGTGGGGGGGGGGGGATTAGAAAAAAAAAAAAAAGAGAAAAATAGGAGCGGGGGAGGTATGCTAAGATGAAATGAAAGGAGAAGATGAGTGTACAGGCATGACTGATAGAGGTGTAGGAAGACAACAGGTAGCGTAGTGGGAACGGGTA
+
BBBAAFFFBFDAFGGFGFGGGGHHGFCEFFHGBFGHBGF3GHGHHHGEGGHFHHHEFGFDHHGGAEE0EHFHFGFGHFFGDGHHHF3FFHE3///11334B3?//?A?<@----9---.//////;9@@B-9----....//.../;/B/.--;---9-.//////////99////////.....//////////9///.././/////////./.;/////..9/...9.9///-..-./.../....--
@M03495:530:000000000-LYBTV:1:1105:9119:8677 2:N:0:GATCCGGG+ACCTGCTT
ATATTTTGCCGTTGATAAACCAAAGCTCACATGCTGACAGATCGGAAGAGCGTCGTGTAGGGAAAGAGTGTAAGCAGGTGTGTATATCTATGGGGGGGGCGGGGCTGTTAAAAAAAAAAAACTACATAAACTACTCTTTGGTCTAAACACGAATTCGGGCTGAAATCTGAAGTGTGATAAGAGGAGCATGATGGCATGGAGCCAGACCGAGGAGGTCCCATACGCGTTACACTGTGGATCCCAATTCACAA
+
BBAABFFFFFBAGGGGGGGGFGHHHHHHHFFGHHGHFGHHHHHHGGGGGFHGGGCEAHGGGGGHHHFGFBGGHGGHHFB3B>144444@@4B311/<-;-------../;//BF-D-==-;.//;9/////;9///;//;/;;////;/;:;AE./.;.--9.//;9///999:;////////...../99/9/;BF.9/..;/.9..-----..:././//.9;---..//9///.;/9:.//./;;://
@M03495:530:000000000-LYBTV:1:1105:9160:8685 2:N:0:GATCCGGG+ACCTGCTT
ATATTTTGCCGTTGATAAACCAGCTAATCCTGAAAAAAAAATCAAAGCTAAAAACTACAATGCTAAGACCACGATGTGACTGCTATCAAAGTTAGATATATATGTAAATTATTCATCTGTCAAATCCTAGAATTATATCATACCTGCTCCAGCAATCACGACCTGTAATGGTTTAGTGGGTTGTTCACTGTTTCTGAAAAATGAAGATAGTTGTCCAGCTTCCAAAAAGTTTATTGTGTTTTCTAGTGGAG
+
AAAABFFFFFBBGGGGGGGGGGHHHHHHHHHFFHHHHGGGGHHHHHGHHGGFFGGHHHHHGHHHHGHHHGHHGGHGHHHGHHHHFHHHHHHHFHHHHHHHHHHHHHHHHEHHGHHHHHHHHHHHHHHHHHHHHHHHHGHHHHHCGHHGHHHGHHHHHGHGDGGGHHHGHHHHHFHFGHHGGGGFGHFHHHHHGGHHHGDHFGHFGFGGHHHHGHHBGHGEFGGFGHEEEFFGFGGGGGGGGGGGFFGGF0;
@M03495:530:000000000-LYBTV:1:1105:26111:8706 2:N:0:GATCCGGG+ACCTGCTT
ATATTTTGCCGTTGATAAACCAGGGACTCAGGCTGGACCAAAGCTCACATGCTGACAGATCGGAAGAGCGTCGTGTAGGGAAAGAGTGTAAGCAGGTGGGTAGATCGGAGTGGGGGGCCGGGTGTTAAAAAAAAAAAAAAAAAAGAGCCAAGTGACGCGGTACCCCAACGGATGTCTATAGTGTCGACAGAGAGATATGACGTGCACATGAGCGCACAGTGGTGTCTACCGAGGCCTGATTACTTGACGAG
+
CBBCCFFFFFCCGGGGGGGGGGHGGGGHHHHHHHHGFHHHHHHHHHHHHHHHHHGHHHGFHHGGGGGHGEEEE>EGHGGGGGHGBGDGHHHHGHHHEB1>/3?344?//>/B/?//------.--.0000;-;9;@A;------..//.//.0000..-9.9.00.9...-..-00000000000..-.-///;.0000;0.....0990000-9---/00/0..09000-.---.0./900990000..-
@M03495:530:000000000-LYBTV:1:1105:22008:8737 2:N:0:GATCCGGG+ACCTGCTT
ATATTTTGCCGTTGATAAACCACCCTCCCTGTGGTCGTTATCTTGCTCCTTCTGTCGTCAACGAATTTACTAATTCCAAAGCTCACATGCTGACAGATCGGAAGAGCGTCGTGTAGGGAAAGAGTGTAAGCAGGTGCGTACATCTGCGGGGGTGGGGGGCCATTATTAAAAAAAACACCGGGTGCTCAGGACGGGGTGTCGGTCGTGGCGCGTCTCGTGAAGACAGAGACCGGATACCACTGCACGACTCC
+
BBBBBFFDFFBAGFGGGFGGGGGGGHHGGFHHHGGGGGGHHHHHFHHFHGHHFHHHGGGHGHGGEFHHBGHHHHHHHHFHFFHHHHHHHHHHGHFHHHEHFEAFAG2E?EEE>FGHHGGHFGGH3BFGGFFGHH?BB<<//<22222<//>----:-----.99//////;:9--..9.-9-9;.//////.------;/.-;.--..--.---../.././///.//..9:--:.9///;////9.-../
@M03495:530:000000000-LYBTV:1:1105:24132:8765 2:N:0:GATCCGGG+ACCTGCTT
ATATTTTGCCGTTGATAAACCAGCTAATCCTGAAAAAAAAATCAAAGCTAAAAACTACAATGCTAAGACCACGATGTGACTGCTATCAAAGTTAGATATATATGTAAATTATTCATCTGTCAAATCCTAGAATTATATCATACCTGCTCCAGCAATCACGACCTGTAATGGTTTAGTGGGTTGTTCACTGTTTCTGAAAAATGAAGATAGTTGTCCAGCTTCCAAAAAGTTTATTGTGTTTTCTAGTGGAG
+
ABABBFFFFFCCGGGGGGGGGGHHHGHHHHHHHHHHHGGGGHHGHHGFHFHHHHGFHHHHGHHHHGHHHHHHGGHGHFHHFFGHHFHHHHHHHHHHHHHHHHHHHHHHHHHHHHHHHHHHHHHGHHHHHHGHHHHHGHHHHHHFHHGHHHHGHHHHHHHGFGGGFFGGHHHDGHHHGFHGGGGGHGFHHHHHBGHHHHFFHFHFGH0CFGHGHHH0GHGFGHGHCGGFFBBFGGGGGGGGGGGGFFGGGFE
@M03495:530:000000000-LYBTV:1:1105:13371:8772 2:N:0:GATCCGGG+ACCTGCTT
ATATTTTGCCGTTGATAAACCACCCTCCCTGTGGTCGTTATCTTGCTCCTTCTGTCGTCAACGAATTTACTAATTCCAAAGGAGGAGTATGTTGTTTTGGAATTTAAGGTAATTGTTGGCTCTAGCTGCCATAGCAATGTACCACTTCTTGCCCTCCAAAGCTCACATGCTGACAGATCGGAAGAGCGTCGTGTAGGGAAAGAGTGTAAGCAGGTGGGGGGGGTGGTGGGGGGGGCGGGTGAGTGAAGAAA
+
AABBBFFFFFBBGGGGGGGGGGGGGHHGGHHHGHHHGGGHHHHHGHHHHHHHHHHHGGGHGHGGGHHHHHHHHHHGHHFGGHHGEEEFHGHHHHHHHHHGFGHHHHHGHHHHHHHHHHHHHHHHGHHHHGHHGHHGHHHHHGHHHHHHHHHGHHHHGGHGHHHHHHHHHHHHHHHHFHFGGDFGGHHGFGGGGHHHHG/CGHCGCCCGCG0GHH:/.---;-----.9.;---9--;----;.////;///
@M03495:530:000000000-LYBTV:1:1105:18254:8804 2:N:0:GATCCGGG+ACCTGCTT
CTATTTTTCCGTTGACAAACGAGCTAATCCTGAAAAACACATCAAAGCTAAATTCTACAATGCTAAGACCACGATTTGACTGCTATCAAAATAAGTTAGTTATGTAAATACATCATCTGTCAAATCCTAGAATTATATTATAACAGCTACAGCAATCAAGACCTATAATGGTTTATTGGGTTAATCACTGTTTCTACAAAAGTAAGATAGATGTTCAGGTGCGACTAAGTTGATTGTGTTTTTTAGTGGAG
+
111113B311>1111111A11A00B1AF1F1111B1B000/B1B111AA11A22DAA211111222B11FA/A////@2@1BBF1202211111122B222221B2GB221122B2B2B2B2FGD11B21BFDD12222>B>2B1B0111111<0BBF1110011112BB111@F>@11?///<<?1?1<1F11?11<1>0>11=>11<11<1111=0<</0-.<-<0/:000;;00;//:/.;;/;0.0.
@M03495:530:000000000-LYBTV:1:1105:20750:8807 2:N:0:GATCCGGG+ACCTGCTT
ATATTTTGCCGTTGATAAACCAGAGGACTCAGGCTGGACCAAAGCTCACATGCTGACAGATCGGAAGAGCGTCGTGTAGGGAAAGAGTGTAAGCAGGTGTGGTGAGGTCGGGGGGGGGCGGGGGATTAATAAAAAAAAAAAGAGAAAAAAGGGTCAGACAGTGGAGAGTGCTAGAGTCAGAAGAAGAAGTTTGCGGTGAGGTTAGTAGGGTGGGCGTAGGTATGGTGTGACATGGGCGTGGTGGAGTGCGA
+
CCBCCFFFFFDCGGGGGGGGGGHHGGHHHHFFGHHHGHHHHHHHHHHHHHHHHHHHHHHHHHHGFGGFGHGGGGEGHFHHGGHGHGHHHHGGHHFHHHFB>/2?30B?2>E/EC-----9@-9--./0::0;:;B@B;;--../900/.-....9./00//99/0.0.0000000000000000//0//00000-9.-:..//0.:000.9.--.----.000;/:0.;00000/.9---:9.:A.090;.
@M03495:530:000000000-LYBTV:1:1105:5310:8810 2:N:0:GATCCGGG+ACCTGCTT
ATATTTTGCCGTTGATAAACCAGGACTCAGGCTGGACCAAAGCTCACATGCTGACAGATCGGAAGAGCGTCGTGTAGGGAAAGAGTGTAAGCAGGTGTGTAGAGCACGGTGGTGGGCGGAGCATTAAAAAAAAAAAAAAAGAGAGAAAAGGGATGGAGATGGGACAAGAGTACAGAGAAGAAAAAGTAGAGGGACAGGTGAGACAGAAGTCGCAGGAGCGAGAGAGCGACATATGCACGTGATGTACCGTT
+
BCCCCFFFFFDCGGGGGGGGGGHGHHHHHHHHHHGHHHHHHHHHHHHHHHHHHHHHHHHHHGGGGHHHGGGGFEGHHHGGHHHHHHHGHHHHGHHFG3??4B43430///?E/?/</>////=1111?1?@@<C-<:A?-..//..00/<.../../<:/00</..../.111111/<0/0///..01<11/..<...001.10///0:1:.--.-...-----..<----.1:1110...</11111...
@M03495:530:000000000-LYBTV:1:1105:14783:8811 2:N:0:GATCCGGG+ACCTGCTT
ATATTTTGCCGTTGATAAACCACCCTCCCTGTGCCCTCCAAAGCTCACATGCTGACAGATCGGAAGAGCGTCGTGTAGGGAAAGAGTGTAAGCAGGTGTGGAGATGCAGGGGGGGGGCGGGTAACTGTAAAAAAAAGAAAGGAAGAACGTGAAGAGCGGAACAGAGAATCACGTCCAGAGGATGAGCTACTAGGCAACATGTATAGCGTCGAAACGATGACAGAGCGACGCTGGGGAGTGCACATTAGACA
+
CCBCCFFFFFDDGGGGGGGGGGGGGHHGGHHHHHHHHHGHHHHHHHHHHHHHHHHHHHHGHHGGGGGHHGGGGEEEHHHGEFHHBGFGGHHGFHGHGF@?/3?33333B0///:-9----:--:000000;;B:=B.;./0./:.://...9.00:/-----/////00000.....0:.../000000;00::/0.../00000009:.-;..-...9000:///--:--..-.-:-.:00000000000
@M03495:530:000000000-LYBTV:1:1105:24546:8811 2:N:0:GATCCGGG+ACCTGCTT
CTATTTTGCCGTTGATAAACCAGCTAATCCTGAAAAAAAAATCAAAGCTAAAAACTACAATGCTAAGACCACGATGTGACTGCTATCAAAGTTAGATATATATGTAAATTATTCATCTGTCAAATCCTAGAATTATATCATACCTGCTCCAGCAATCACGACCTGTAATGGTTTAGTGGGTTGTTCACTGTTTCTGAAAAATGAAGATAGTTGTCCAGCTTCCAAAAAGTTTATTGTGTTTTCTAGTGGAG
+
3>AAAFFBFFBBGGGGGGGGGGHGHHHHHFHFFGGBEFEECGHHGFDBG5FFFHDGHHHHFHHHHFHHHEGHGEHGFGGHGFBGHFGFFGHGHHHHHHHHHHHHFGHFHHHHHHHHHHHHHHHHBFHHHHHGHHHHHHHHHHHBFG0CGFHFHHFHHGH??BFGHGGFFHF?FGB1>GHF.FCFHHGGHHHHGEHHDG<GFGF0<;;CGHHFHHG<:CBFFGGFC0:.C0BFFFGGGGGGGGGGEEFBFFG
@M03495:530:000000000-LYBTV:1:1105:23164:8812 2:N:0:GATCCGGG+ACCTGCTT
ATATTTTGCCGTTGATAAACCAGCAATGTCACAACCACTTCTTGCCCTCCAAAGCTCACATGCTGACAGATCGGAAGAGCGTCGTGTAGGGAAAGAGTGTAAGCAGGTGTGTAGGGGTCGGGGGGGGGGGGGTGGTTAATAAAAAAAAAAATAAGAGAGGAGGTGGTGGTGGCATGACTGAGTAGTATTGATGAGTCGGAGGACATAGGGACGAAGAGCAGAGATCTCTGAGAGTGGGATCGGTGGCTTAG
+
ABCCCFFFFFDDGGGGGGGGGGHHHHHGHHHHHHGGGGHHHHHHHHHHHGHHHHHHHHHHGHHHHHHHHHGHHGGGGHHHGGGGFEFHHHGFGHHHHHHHHHHHGHHHB3?0433///<//><D?-=--;-----..00000::B-:-9--.00000/9..9...9..9..../:;000000::0;00000000000-----../0000;/.-9-.../0//./0:00;00000;0:..:.........0:
@M03495:530:000000000-LYBTV:1:1105:3602:8869 2:N:0:GATCCGGG+ACCTGCTT
ATATTTTGCCGTTGATAAACCAGCTAATCCTGAAAAAAAAATCAAAGCTAAAAACTACAATGCTAAGACCACGATGTGACTGCTATCAAAGTTAGATATATATGTAAATTATTCATCTGTCAAATCCTAGAATTATATCATACCTGCTCCAGCAATCACGACCTGTAATGGTTTAGTGGGTTGTTCACTGTTTCTGAAAAATGAAGATAGTTGTCCAGCTTCCAAAAAGTTTATTGTGTTTTCTAGTGGAG
+
3AAAAFFFFFBBGGGGGGGGGGHHHHGHG5DGAFDHHCGGGHHHH3AFGHHEFFEGHGHHHFHHHHHHHGHHGEHAGGHFGFCF@GHGHHHGGHHHHHHHDHHHEHGHHHHHHHHHHHHHHHHHHE3FHGHHHHHHHHHHHHGBGGF2GBGBGHHHGG2CE@CGHGFHDHH<GHFGFGFECFCGHHFDH0DGDGHHHHGHFHFD<C0CCGGBHHHGFG/0CGG00;.9;0;0CFGGGGGFFF0FFFFFFBE
@M03495:530:000000000-LYBTV:1:1105:22178:8899 2:N:0:GATCCGGG+ACCTGCTT
ATATTTTGCCGTTGATAAACCAGAACCATCCAAAGCTCACATGCTGACAGATCGGAAGAGCGTCGTGTAGGGAAAGAGTGTAAGCAGGTGTGGACACGATCGGGTGGGCGGGGCGTAGAGAAAAAGTAACCGACAACGACGGAGTCGCAGTATGCGCGTGAGTATTTAGTCATACAGCTACTCGAACATCCATGCTGATTGGTATGTGTCTAATGTTACTACTCTGACATGAGTTAGTCAGAAGTGGATCG
+
AAABABFFFFBAEAFGGGGGGGHHHGHGHFHGHHGHHGHGHGFHEBGGHFEBHEF?A1AB2AEEEAEABFGFFCGCF2FGEHFF3331BBB113331>/11>/>////////------.00/:/..00;00-----.-.;--.../---9;/99/;.---..////////////////;////....-////;99B//9;/99////////////////;//////////////////////9/9/////.
@M03495:530:000000000-LYBTV:1:1105:20755:8904 2:N:0:GATCCGGG+ACCTGCTT
ATATTTTGCCGTTGATAAACCAGCTAATCCTGAAAAAAAAATCAAAGCTAAAAACTACAATGCTAAGACCACGATGTGACTGCTATCAAAGTTAGATATATATGTAAATTATTCATCTGTCAAATCCTAGAATTATATCATACCTGCTCCAGCAATCACGACCTGTAATGGTTTAGTGGGTTGTTCACTGTTTCTGAAAAATGAAGATAGTTGTCCAGCTTCCAAAAAGTTTATTGTGTTTTCTAGTGGAG
+
BBBBBFFFFFCCGGGGGGGGGGHHHGHHHHHHHHHHHGGGGHHHHHGHHGHHGHGFHHHHHHHHHGHHHHHHGGHGHEHHGHFHHHGHHHHHHHHHHHHHHHHHEHHHHHHHHHHHHHHHHHHHHHFGHHHHHGHHHHHHHHGGGHFHHHHHHHGHGGHGGGGGFFHHHHHHHHHHGGHEFGFGHGHHHGFHDGHHHHHHHGHGHGGGHHHHHHHCGHHHCHHG0CAADCFGGGGFFGFGFFBFFF;CFFF
@M03495:530:000000000-LYBTV:1:1105:8871:8905 2:N:0:GATCCGGG+ACCTGCTT
ATATTTTGCCGTTGTAAACCAGCTAATCCTGAAAAAAAAATCAAAGCTAAAAACTACAATGCTAAGACCACGATGTGACTGCTATCAAAGTTAGATATATATGTAAATTATTCATCTGTCAAATCCTAGAATTATATCATACCTGCTCCAGCAATCACGACCTGTAATGGTTTAGTGGGTTGTTCACTGTTTCTGAAAAATGAAGATAGTTGTCCAGCTTCCAAAAAGTTTATTGTGTTTTCTAGTGGAGG
+
3AAABFFFFFBAGGGGGGGGGGHHHHHHGHHHHHGHGGGGHHHFHFGHHGHHHGHHHHHHHHHHHHHFHHHFGHGHHFHHHHHFHGHGHHHHHHHHHHHHHHHHHFHGGGHHGHHHHHHGHHHHGHHHH?GHHHHHHHHHHHFHGEGHBFHFHHHHHHDEGCGGFGHHFFGHFHF<FA<EFGGHHHFHHHHFEGHHHGDCAFFFFFFGFGFHHHGGHHHHGGFBG.9;0CCFGGFFFFGFGGFFFFGFEAD
@M03495:530:000000000-LYBTV:1:1105:11683:8917 2:N:0:GATCCGGG+ACCTGCTT
ATATTTTGCCGTTGATAAACCAGGACTCAGGCTGGACCAAAGCTCACATGCTGACAGATCGGAAGAGCGTCGTGTAGGGAAAGAGTGTAAGCAGGTGGGTAGGGGACGGCGGGGGGGGGGGCGTAATAAAAAAAAAAAAAAAAGGAACGGAGCGTGAGCAGACAGACGCGATGATACAAGCAATAGAGAAGACGACACGCTATAAGCCGACACAGAACGAAGATGCTGTCGCGGTGAGAGGCAATGACCAC
+
BCCCCFFFFFDCGGGGGGGGGGHGGHHHHHHHGHGHHHHHHHHHHHHHHHHHHHHHGHHHHGGGGHHFGGGFEFHFHHGFHHGHHFGFGHHFHHHFB1>/3///>///>/BCC--999-------..11:<:C;B--<-----..//:...<-<<A..00//.:</<-----.1111100.//01<1:10/0/.----.-...11<00<---</<00/...<9<101<10.<--.-<:<0....001000.
@M03495:530:000000000-LYBTV:1:1105:3984:8925 2:N:0:GATCCGGG+ACCTGCTT
ATATTTTGCCGTTGATAAACCAGCTAATCCTGAAAAAAAAATCAAAGCTAAAAACTACAATGCTAAGACCACGATGTGACTGCTATCAAAGTTAGATATATATGTAAATTATTCATCTGTCAAATCCTAGAATTATATCATACCTGCTCCAGCAATCACGACCTGTAATGGTTTAGTGGGTTGTTCACTGTTTCTGAAAAATGAAGATAGTTGTCCAGCTTCCAAAAAGTTTATTGTGTTTTCTAGTGGAG
+
AAAABFFFFFBBGGGGGGGGGGHHHHHHHHHHHFHHGGGGGHHHHFFFHHEHHHEGHFHHGHGHHFHGHFHHGGHGHHHGEGFHFFGHHHGHHHGHHHHHHHHHGHHHHHHHHHHGHHHHGHHFGHHFGHGHHHGHHHHHHHHGGHGHFHHGHHGHFGHEFGGGH1FDGHHFBGFD>GHHFGFDGFHFHHHH=DHHGEHHHFHGFGBGHHHGGHHGGGBGHFGF00:.AFGGGGGGGG9FGGBFFFFF.CE
@M03495:530:000000000-LYBTV:1:1105:24155:8949 2:N:0:GATCCGGG+ACCTGCTT
ATATTTTGCCGTTGATAAACCAGCTAATCCTGAAAAAAAAATCAAAGCTAAAAACTACAATGCTAAGACCACGATGTGACTGCTATCAAAGTTAGATATATATGTAAATTATTCATCTGTCAAATCCTAGAATTATATCATACCTGCTCCAGCAATCACGACCTGTAATGGTTTAGTGGGTTGTTCACTGTTTCTGAAAAATGAAGATAGTTGTCCAGCTTCCAAAAAGTTTATTGTGTTTTTTAGTGGAG
+
ABAABFFFFFBBGGGGFGGGGGHHHHHHHHHHHHGHHGGGGHFHHFD2GAGFHHGHGF3FE3FG553GHFG?F@EFBEF4BFHDG434GFHFGGGGDFFG@G4FBBGFHHHHHE44GGHHHHHHHFFHHBGHFHBBFEBDGEEHHHEGBGHHHFFFH22/?/><0<1FFDGGHHCB1<FGEFC.><=DDB<DDGBDDGBGHHB0=0:0CCHFBGFFCF:CG0/0:GAEGF9F0;F0CFGGGB.AEFFBFFE
@M03495:530:000000000-LYBTV:1:1105:20161:8954 2:N:0:GATCCGGG+ACCTGCTT
ATATTTTGCCGTTGATAAACCAGTCGTTATCTTGCTCCTTCTGTCGTCAACGAATTTACTAATTCCAAAGCTCACATGCTGACAGATCGGAAGAGCGTCGTGTAGGGAAAGAGTGTAAGCAGGTGGGGAGGTCTCGGGGGGGGGGGGGGGAATATAAAAAAAAAAAAAAAGAAATGGTATGGCGTGGTAGAGGAATCAGTAGAGCTAGGAGTTGGCTCGCAGTGAGAGTATGTCATGGCGTGGGTGCTGGG
+
BCCCCFFFFFCCGGGGGGGGGGHHHGGGHHHHHHHHHHHHHHHHHGGGHFHGGGHHHHHHHHHHHHHHGHHHHHHHHHHHHGHHHHHHHGGGGHFHGGGGEGHHHHGGFHHHHHHHGHHHHHHC3/<//<//@22@=//>---:------;./000000::C>@=--;-::../00:0000/.-.--.00::/./000;00;0;00;0.0///00000---..00000000000000:.-;---.9.000.
@M03495:530:000000000-LYBTV:1:1105:16510:8971 2:N:0:GATCCGGG+ACCTGCTT
ATATTTTGCCGTTGATAAACCACCCTCCCTGTGGTCGTTATCTTGCTCCTTCTGTCGTTAATTCCAAAGCTCACATGCTGACAGATCGGAAGAGCGTCGTGTAGGGAAAGAGTGTAAGCAGGTGTGTAGAGGTGGGGGGGGGGGGGGGCAGTAAAAAAAAAAAAAAGGAGAGAATAGGGGGGGGGGAGGGAAGTGATATCTGCAGGAGTGTGCGACTGGGGTGAAGTGAGATGCAGGGTGAGAGGTATGGG
+
CCBBCFFFFFCBGGGGGGGGGGGGGHHGGHHHHHHHGGGHHHHHHHHHHHHHHHHHGGGHGHHHHHHGGHHHHHHHHHHHHHHHFHHHGGGGHHHGGGGGGHHHHGGHEGGHDGGHHHHHHHHF??03B33BB??//>@---:-;@9---.:00000;B9->-9--.:/....00000..----------...000000;00;00.9./.000:.--...-.-.000000009000.-/..900.0000/.
@M03495:530:000000000-LYBTV:1:1105:22937:8982 2:N:0:GATCCGGG+ACCTGCTT
ATATTTTGCCGTTGATAAACCACCCTCCCTGTGGTCGTTATCTTGCTCCTTCTGTCGTTAATTCCAAAGCTCACATGCTGACAGATCGGAAGAGCGTCGTGTAGGGAAAGAGTGTAAGCAGGTGCGTAGGGATCGGTGGTGGGCGGGTGGCTAGAAAAAAAAAAAACGGAGATGCGGTGAGCTTTGGGCAGGGGCTACGATAAGAGCGTGAGCCTCTGAAGCGTCGCTCGGCTGCGCGCGTAGCGCATGGC
+
CBCCCFFFFFCCGGGGGGGGGGGGGHHGGHHHHGGHGGGHHHHHHHHHHGHHHHHHGGGHGHHHHHHGFHHHHHGHHHHHHHHHBGHHGGGGHHFGGGGGGGHHFGFHHHGGDGGHHHHHGEBB3/?////2B/?A/?E///>//--<:-..0.000:.9----;-;9...-/00--.-..000:0/../.-----./.....000/-9...0///000000;..--..-;..-.--------9---....
@M03495:530:000000000-LYBTV:1:1105:12010:8983 2:N:0:GATCCGGG+ACCTGCTT
ATATTTTGCCGTTGATAAACCAGCTAATCCTGAAAAAAAAAATCAAAGCTAAAAACTACAATGCTAAGACCACGATGTGACTGCTATCAAAGTTAGATATATATGTAAATTATTCATCTGTCAAATCCTAGAATTATATCATACCTGCTCCAGCAATCACGACCTGTAATGGTTTAGTGGGTTGTTCACTGTTTCTGAAAAATGAAGATAGTTGTCCAGCTTCCAAAAAGTTTATTGTGTTTTCTAGTGGG
+
AAABCFFFFFCAGGGGGGGGGGHHHHHHHHHHHHHHHGGGGGHHHHFHEHHDGHHGHHHHHHGHHHHHHGHHHGGHGHHHHFGFHHHHHHHGGHHHGHHHFHHHHHHGFHHGFHHHHHHHHHHHEGHHHHHHHHHHHGHHHHHHHHGHHHHHHHHFHHGHGGGGGHHHHHHHHHHHEGGGECFGGHHHHHHHHGHHHHDGHCFHCCGFHHGHHHHGCGHHHHGGEFGGEFBGGGFGGFGFGGGFGFFFFG.
@M03495:530:000000000-LYBTV:1:1105:15902:9002 2:N:0:GATCCGGG+ACCTGCTT
ATATTTTGCCGTTGATAAACCAGGCGGACCAAAGCTCACATGCTGACAGATCGGAAGAGCGTCGTGTAGGGAAAGAGTGTAAGCAGGTGTGGAGGTAACGGTGGTGGGGGGGTCAAGAAAAAAAAAAAAAAAAGAAAAAGACGGAGAGGGGGGGGGAGGGGAAAAAGGACAACTAGAACGTAAGCGACACTCGTAGTCAACAGACGAGGTAGAAGTACGAGGTAGAGAATCATTGAAGGGAACCGCAAGGC
+
ABAABFFFFFCCGGGGGGGGGGHGHGGGGGHHHHHHHHHHHHHHHHHHHGHHHGEGGHGEFGEEEGHHHGGHGHHHHHGHGGHHHGHFBBE/3?//?4B?</?E//////:--..///;//.9:-:-;9A---.9.//.../....-...:----;--;--.../.../.9.;//////...../-9--;//.9...//:////.----.//:9////...-./;/9//////;/:///.....----9..
@M03495:530:000000000-LYBTV:1:1105:19013:9010 2:N:0:GATCCGGG+ACCTGCTT
ATATTTTGCCGTTGATAAACCACCCTCCCTGTGGTCGTTATCTTGCTCCTTCTGTCGTCAACGAATTTACTAATTCCAAAGCTCACATGCTGACAGATCGGAAGAGCGTCGTGTAGGGAAAGAGTGTAAGCAGGTGTGTAGAGGTCCGTGGGGGGGGGGGGAGTATAGAAAAAAAAAAGAGTGTGAGAGGGTCAGTGAGCTGAGGCGGGGGAGATAAGGGACTTTCTCTCAGTGCCTCATACGACGCGTAG
+
AAAAAFFFFFCCGGGGGGGGGGGGGHHGGHHHHHHHGGGHHHHHHGHHHHHHHHHHGGGHGHGGEHHHHHHHHHHHHHFGHHHHHHHHHHGHFHGGHHHEGGGGGHHFEGGGEHHDGGFHHHGHBFBFFHFHHH0?2?022222222>/?///---=-=----.//////;/.9----../////////.../.9:///////:..-------9/////..../////:://:://///:9;.A.@--:-;
@M03495:530:000000000-LYBTV:1:1105:16792:9050 2:N:0:GATCCGGG+ACCTGCTT
ATATTTTGCCGTTGATAAACCAGTCTCCAAAGCTCACATGCTGACAGATCGGAAGAGCGTCGTGTAGGGAAAGAGTGTAAGCAGGTGTGTAGAGGTCGGGGGTGGGCGGGGCATTTAAAAAAAAAAAAAAGAAGAAGGGAGAAGAGGGGGGGAAGGGGGAAAGCATGAAGAAAGAAGATGAGTGATGATATGAGGTGAGCTGGCTGAGAAGGCAGTAGGGGGTATGTGTGACGAGAATGATGGTGAAGGCG
+
CCCCCFFFFFCCGGGGGGGGGGHHHHHHHHFHHHHHHHHHHHHHHHHHHHHGEGGHHHGGGGFGHHHHGHHHHFHHHHFHHHHHGGCBE143432BB>E/EE/////>/----/00:0;CGCCA99----.../0//....../0.9.-----.:.;---.../0000000//9/./0;00:00000000;000//;0;000/./...00/....;000..--.00:00.0:..-..0900000000;0.-
@M03495:530:000000000-LYBTV:1:1105:16036:9066 2:N:0:GATCCGGG+ACCTGCTT
ATATTTTGCCGTTGATAAACCAGGACTCAGGCTGGACCAAAGCTCACATGCTGTCAGATCGGAAGAGCGTCGTGTAGGGAAAGAGTGCAAGCAGGTTGGTAGGTAAGGCGTGGTGTCGGATCATGATGAAAAAAAGGGGAGAGGGGGCGGATTGAGGTGGGCATGTAGTGTACGCAGACATGCGCGAGGTGCGGAGGAGAGAACATCGACATTGCTATAGAGTCGTGTATAGTCTATACAACGAGATCTGA
+
AAA>A@DFFBDA2A4FGFGGFGH2444BBBFCGF222A2A23F33B335AF5DB3F5FG3F1A1EAFF011>01?2D3FGGHH32434B3B?BFF131//4B/344333>////?/??////01B2222@11@/</////-....--<----./00//.;-.//.00//99;/...--;.//;..----../-----9....////9./-.9/////////9;/-9.../////9///;///-....////
@M03495:530:000000000-LYBTV:1:1105:6985:9068 2:N:0:GATCCGGG+ACCTGCTT
ATATTTTGCCGTTGATAAACCAGTCAGGAGTCCAAAGCTCACATGCTGACAGATCGGAAGAGCGTCGTGTAGGGAAAGAGTGTAAGCAGGTGTGGAGATCTGGGTGTGGGGCCGGTGACGAAAATAAAAAAAAAAAAAGTTGTTAGAGAGGCGTGAGGGAGACAATACCGTAGAGACCAATAATGGATTAACGTAATTGAAAGCCGTGCGTAGACTAATACTGTCAGTACGAAGACATCTGACTAGTATTA
+
BBBBCFFFFFCCGGGGGGGGGGGHHHHHGGHHHHHHHGHHHHHHGHHHHHHHGHHHGGGFHHHGEGGEEFGGHGGHHHHHGHHHGFEHHH?33?1@?33344323?///?<///<///2?///>2DD@GH/C<-----.0000:0;0;0..:::-.......;9/0;00.....00/./.0:0000:00900.;.9.000009/.-.-.-..;.000000900:000000....;//0:0900090:000:
@M03495:530:000000000-LYBTV:1:1105:27097:9080 2:N:0:GATCCGGG+ACCTGCTT
ATATTTTGCCGTTGATAAACCAGGACTCAGGCTGGACCAAAGCTCACATGCTGACAGATCGGAAGAGCGTCGTGTAGGGCAAGAGTGTAAGCAGGTGAGTGCAGACCGGCGCTCGGCGCGGCCGTTTTTGCAAAGGCAATATACAAACAGTCACACGACATGACTAGCGTCGTATAGTGCTACTCACACCATCCATGCTGCCAAGTCAGCGATGCCTTGCCGTCGATGCCACATAACCGCACTCGCACGAC
+
1A1AADF31@>AEEGG3G1BFGHF0A0FFC00FFEFHHHG/FGHFE11DDG1GD0BGBGCA/EE?0BGAA/>>EG0FGA0B?FB01B@@B2B@B>F110B1121B0////////<<F//>/----.<..-0<=0/<.../;0;0000:./;00<0/---;.90/;0;/-.;-;.//0/////;//;///9-//-///;/9/9//-9////-----//////-9----/-//9-//://---9-/----9--
@M03495:530:000000000-LYBTV:1:1105:16692:9111 2:N:0:GATCCGGG+ACCTGCTT
ATATTTTGCCGTTGATAAACCAGCTAATCCTGAAAAAAAAATCAAAGCTAAAAACTACAATGCTAAGACCACGATGTGACTGCTATCAAAGTTAGATATATATGTAAATTATTCATCTGTCAAATCCTAGAATTATATCATACCTGCTCCAGCAATCACGACCTGTAATGGTTTAGTGGGTTGTTCACTGTTTCTGAAAAATGAAGATAGTTGTCCAGCTTCCAAAAAGTTTATTGTGTTTTCTAGTGGAG
+
ABBBBFFBFFBAEFGGFGGGGGHHGFHGHHHHEGHHFGGCGHHHHHFFGFGF3GEHHHFHFHFFGBHGGHHHDEHGHHEGHHFHHHFHHHHHHHHFHHGHFHHHGHHEDFHHHFHHEHHHHHHHFEGHHHHHHHGFGHHHHHBHHHHHHHHFFHFHFFHFEGGGGHGHGHHGFHHFGGGHGGFGHHHFFGFGHEGHBG0DGGH00;0:CGGHGHGGBCBCCHHHHBE.;9CBFFB0BFFFFBFFFBBFFGG
@M03495:530:000000000-LYBTV:1:1105:26530:9125 2:N:0:GATCCGGG+ACCTGCTT
ATATTTTGCCGTTGATAAACCAGGCGGACCAAAGCTCACATGCTGACAGATCGGAAGTGCGTCGTGGAGGGAAAGAGTGTAAGCAGGAGAGGAGCGATCAGCGGTGGGAGCGCCAGGACAGAAAGAAAGAGTGTGGATACGATCGGTGTGTGTGCGGGGCGAGCCCTACCACGTCGCTCGATGTCCGTCTCAGGCATGTCTGGTAGGACGAGCACCGTCTCTGCACTATTCCCGCACTACGTAGGACATTG
+
AAA?AFB@1FDAA11FAF1GGGFFHC00A//B/F0FA1FGFGFH1F0110FGHCA//1A1>/>/>E//BB@AA/000F1B2BE1BFE/F/?/0<//////11///>/////</////?/0<0><1<00100>111.00=0....=.:..:;.:.0.::-------;---9//9-----:--:/9//---;-9;/;-/-///////:-//;-------9---//9/9//////;-----//9-/--//9///
@M03495:530:000000000-LYBTV:1:1105:12705:9135 2:N:0:GATCCGGG+ACCTGCTT
ATATTTTGCCGTTGATAAAACCAGCTAATCCTGAAAAAAAAATCAAAGCTAAAAACTACAATGCTAAGACCACGATGTGACTGCTATCAAAGTTAGATATATATGTAAATTATTCATCTGTCAAATCCTAGAATTATATCATACCTGCTCCAGCAATCACGACCTGTAATGGTTTAGTGGGTTGTTCACTGTTTCTGAAAAATGAAGATAGTTGTTCAGCTTCCAAAAAGTTTATTGTGTTTTCTAGTGGG
+
AAABBFFFFFBAGGGGGGGGGGGHHHHHHHHHHHHHHHGGGG13ABF5BG5GHHHEF5ABG5335E5B33BB?1>?F14B4433BB43BGHE4FG43FE4F4E4D44BGDGHBFD?4B44BGBHHHHFGD43FHHFDF3BB33?FD202BBGBC2GD222B?CCC0??GD1F?GF1DFDGFCG?.FG=GBGDGGGGFDGHHGFB0;C0CF0;GB0.;;00CCCG0;GGGG0;C00CFBB9FFF0000;BA.
@M03495:530:000000000-LYBTV:1:1105:9238:9168 2:N:0:GATCCGGG+ACCTGCTT
ATATTTTGCCGTTGATAAACCACCCTCCCTGTGGTCGTTATCTTGCTCCTTCTGTCGTCAACGAATTTACTAATTCCAAAGCTCACATGCTGACAGATCGGAAGAGCGTCGTGTAGGGAAAGAGTGTAAGCAGGTGTGTAGATCTCGGTGGGGGGCGGGGGAGTATAAAAAAAAAAAAAATGTAACGAGGTGGGGGTGGGGTCATGTAGCAAAATGGAACTAACAGGGACAAGTAATGCAGCTAGTAAGGG
+
CCABCFFFFFDDGGGGGGGGGGGGGHHGGHHHHHHHGGGHHHHHHHHHHHHHHHHHGGGHGHGGGHHHHHHHGHHHHHHHGHHHGHHHHHHHHHHHHHHHGEGGFGHGGGGGEHHHHGGHHHHHGGFFGHHHHHFFDA02222222==/??//>----:----.:00000BBFF;-----.00000..:-..9--------...000000000/000000000000.......00000:000/000::00:
@M03495:530:000000000-LYBTV:1:1105:9111:9176 2:N:0:GATCCGGG+ACCTGCTT
ATATTTTGCCGTTGATAAACCACCCTCCCTGTGGTCGTTATCTTGCTCCTTCTGTCGTCAACGAATTTACTAATTCCAAAGCTCACATGCTGACAGATCGGAAGAGCGTCGTGTAGGGAAAGAGTGTAAGCAGGTGTGGTGAGAAGAGGGGAGGGCGCGGGAATGTGAAAACAATAATAAATAAACACAAGAAGCGAAGATGAGATAATGTAGATAAGAGCGTGGTGTAGGAATTGGGAAGGATGAGTATT
+
BBACBFFFFFBCGGGGGGGGGGGGGHHGGFCHHHGHGGGHHHHHHGHHGFHHHHHHGGGHGHGGGHGFHHHHGHHHHHHHHGFHGHHHHHHHHHHHHHHHGGGA1FCEFDEG/?GHFGHHGHGGBFFHFHGHFH022//2<2022220/<///->.-------/00;0000/.;0000000000000....////-.-:;0//////////;//////;//-;.-9../////////../...;9//////
@M03495:530:000000000-LYBTV:1:1105:25982:9179 2:N:0:GATCCGGG+ACCTGCTT
ATATTTTGCCGTTGATAAACCAGCTAATCCTGAAAAAAAAATCAAAGCTAAAAACTACAATGCTAAGACCACGATGTGACTGCTATCAAAGTTAGATATATATGTAAATTATTCATCTGTCAAATCCTAGAATTATATCATACCTGCTCCAGCAATCACGACCTGTAATGGTTTAGTGGGTTGTTCACTGTTTCTGAAAAATGAAGATAGTTGTCCAGCTTCCAAAAAGTTTATTGTGTTTTCTAGTGGAG
+
BBABBFFFFFBAGGGGGGGGGGHHHHHHGFHHFHHHHFGGGHHHHGDFHGFBGHGHHHHHHHHHHHHHBFHHGEGAGHHFHGHGHHGHHGEEGHHHHGFDGHHHBGHFHHHHHHHHGHHHHGHHHEFGHHHHHHHHHHHHHHEGHHHGHGH2GFFHGFHGGGGGGHGBFFHGFGHH<FHHEGDGHHHHHHDG<DDHHHGEGHFFDCGGHHGGHHG0GGCCCBCGCG.CEBFGBFGFGF/CFFFGFFFFFFA
@M03495:530:000000000-LYBTV:1:1105:16673:9189 2:N:0:GATCCGGG+ACCTGCTT
ATATTTTGCCGTTGATAAACCAGGGACTCAGGCTGGACCAAAGCTCACATGCTGACAGATCGGAAGAGCGTCGTGTAGGGAAAGAGTGTAAGCAGGTGGGGAGGGATCGGGGGGGGGCGGGGTATTAAAAAAAAAAAAAATAGAAAAAGGAAGGGGCGGAGGTCGGAGGAGAAGAGAACAGCATAAAGATGGGAAAGGGAGGAGGCATAGAGCGTGATACGGCACGTAGGACATACACGTCGGGCGTAGTT
+
BBBBCFFFFFCCGGGGGGGGGGHGGGGHHHHHHHHGFHHHHHHHHFHHGHHHHHDGHHGHHHGGGGHHHGGGGEGHHHHGHHHHFHHHHHHGHHHHFC1>//>///2//?/</-----:---9.90090099D-DF--9-.00000/...//...--9----./-----..../0./00//./000000000./0.9....-.....000000-9../00..---../..;09;0000...--------.0
@M03495:530:000000000-LYBTV:1:1105:15528:9192 2:N:0:GATCCGGG+ACCTGCTT
ATATTTTGCCGTTGATAAACCACCCTCCCTGTGGTCGTTATCCATAGCAATGTCACAACCACTTCTTGCCCTCCAAAGCTCACATGCTGACAGATCGGAAGAGCGTCGTGTAGGGAAAGAGTGTAAGCAGGTGGGGAGGGCGTGGGGGGGGGCGGGGCGTTTAAAAAAAAAAAAGATGAGAGGTGAAGAAGCTATGGTTGGGAAGGAGGAAATCAGAGAGGGTTTGGGTGAAGATATGTAGGTAGGGAGCG
+
BCCDDFFFFFDCGGGGGGGGGGGGGHHGGHHHHHHGGGGHHHHGHHHGHHHHHHHHHHGGGGHHHHHHHHHHHGHHHHHHHHHHHHHGHGHHHHHHHGFGGHHHGGGGEGHHFHGFHHHGHGHHHHHHHHEGF/<////////>-<--9<-@--<----<--.1<109-----<.<011010.:.1011//0:1:1011.--.0..<...//:100<0/...9........<:11111<11<11:../..-
@M03495:530:000000000-LYBTV:1:1105:5441:9244 2:N:0:GATCCGGG+ACCTGCTT
ATATTTTGCCGTTGATAAACCACCCTCCCTGTGGTCGTTATCTTGCTCCTTCTGTCGTCAACGAATTTACTAATTCCAAAGCTCACATGCTGACAGATCGGAAGAGCGTCGTGTAGGGAAAGAGTGTAAGCAGGTGGGTAGAGATCGGGGGGGGGGGGGGGATTGATAAAAAAAAAAAGGAGGCAAACAAGGGATTGCGGTGGAGAGGACAGCAGGAGGCGAGGGAGGATGGGCATGGAGTAACGCGAGGG
+
CCBBCFFFFFDCGGGGGGGGGGGGGHHGGHHHHHHHGGGHHHHHHHHHHHHHHHHHGGGHGHGGGHHHHHHHGHHHHHFHHHHHHHHHHHHHHHHHHHHHGGGGHHHGGGGGGGHHHGHHHHGHBDDFGHHGFHCC/><2/22222?</>-9-9->--;---.//000:B0B9;9-;-../.........;.../9/09-9-...0..../../......--;--..-./0...//..0/0/00.-:---;
@M03495:530:000000000-LYBTV:1:1105:8327:9260 2:N:0:GATCCGGG+ACCTGCTT
ATATTTTGCCGTTGATAAACCAGGACTCAGGCTGGACCAAAGCTCACATGCTGACAGATCGGAAGAGCGTCGTGTAGGGAAAGAGTGTAAGCAGGTGTGGAGATATCGGTGGGGGGGGGGTGATTTAAAAAAAAAAAAAAAAAAAGATGGAGGAGAGGACAGTCAAGGAAATGGATGAGGGGATATAGAACATGGGGCAGTGACAGTGTGGTGCGTAAATACATCTACAGCACAAGACTCAAGGTGACTAG
+
CCDDEFFFFFCDGGGGGGGGGGHGHHHHHHHHHHGHHHHHHHHHHHHHHHHHHHHHHHHHHGGGGGHHGGGFEFHHHHGGHHHHHHGGGHHGHHGHC@113F33444?//A////--<----.<1111:1BDADF--<<--9---..010//.....9.</.000:<0.//:100<000/.-../11111:<10/.9.-./0111<0:1<</.0-....110011111100/.//.//1000000010110
@M03495:530:000000000-LYBTV:1:1105:9202:9277 2:N:0:GATCCGGG+ACCTGCTT
ATATTTTGCCGTTGATAAACCACCCTCCCTGTGGTCGTTATCTTGCTCCTTCTGTCGTCAACGAATTTACTAATTCCAAAGCTCACATGCTGACAGATCGGAAGAGCGTCGTGTAGGGAAAGAGTGTAAGCAGGTGTGGAGATGGGTGGGGGGGGGGGGGCATTTGTAAAAAAAAAAAAGGAAGATGAGGGGATGCGAGGATGGAGATGGGGAGAGGTAAGGGGTGACGCGGATATGCATAAGATGTCAGG
+
CCCCCFFFFFCCGGGGGGGGGGGGGHHGGHHHHHHHGGGHHHHHHHHHHHHHHHHHGGGHGHGGGHHHBGHHHHHHHHHHHHHHGHHHHHHHHHHHHHHHGGGGFGHGFGGGDHHHHGHHHHHH3BDFHHHHHHC???/2/2222/2///<A-@--;-;---:00009:;0;@--@---..9/..;900/.-.../-.---/0://0/00..:-.9.:0090.-.-.0::----.000000000900000/
@M03495:530:000000000-LYBTV:1:1105:17977:9283 2:N:0:GATCCGGG+ACCTGCTT
ATATTTTGCCGTTGATAAACCAGCTAATTCCAAAGCTCACATGCTGACAGATCGGAAGAGCGTCGTGTAGGGAAAGAGTGTAAGCAGGTGTGTAGAGCTCGGTGGGGGGCGGCGCAATAAACAAAAAAAAAAAGAACATAAAGGAGGGGGGTGTGAGCGAGAACAAGTCAACACATGGCAGGGGGTGTACCGAGCACTGAGGGGATAGGGCTATCACACAGAGACACTCGTAGGGTGACGTCAGTGAGTGA
+
ABABCFFFFFCCGGGGGGGGGGHHHHHHHHHHHHHHHHHHHHHHHHHHGHHHHHGCGGFGGGGGFEEBFGFGFHHHHHGHGHHHHHHHFE3?143434B3>>11>//>-------:-.:////;;9.B@9-@-.:9./;/////:..------;:/9:;B--.//..9//9//..//../.--:-:;-///..-9-.////..-...//....///9//..//9..9//......:../.:9.9///////
@M03495:530:000000000-LYBTV:1:1105:3400:9292 2:N:0:GATCCGGG+ACCTGCTT
ATATTTTGCCGTTGATAAACCAGCTAATCCTGAAAAAAAAATCAAAGCTAAATACTACAATGCTAAGACCACGATGAGACTGATATCAAAGTTAAATATATATGGAAATTATTCATCTGTCAAAGCCTAGAATTATATCATACCTGCTCCAGCAATCACGACCTGTAATGGTTAAGTGGGTTGTTCACTGTTTCTAAAAACTGAAGATAGTTGTCCAGCTTCCAAATAGTTTATTGTGTTATCTATGGGTG
+
11>AAB3BDDD1111BFE1A10G0FG13E3F11BB10AEA/BBAEEA0GBD12BFGHFFDFFHFFB11@F0FE/G/1B1F111B22B@21FFDE2B2@GFBDFF1BDH1BFF2BG2B>G22BFG1<0BF0B12BG222BBBB10BDB1BBCHC<0@1FG?/@C/?F11@1?FH11<1<1.><-.<F1<DDGFH000==<<.00<0;0CCCGBG00<CF/00;;00<0:90900;B0CF/9000900;0./.
@M03495:530:000000000-LYBTV:1:1105:22490:9310 2:N:0:GATCCGGG+ACCTGCTT
ATATTTTGCCGTTGATAAACCAGGGACTCAGGCGGACCAAAGCTCACATGCTGACAGATCGGAAGAGCGTCGTGTAGGGAAAGAGTGTAAGCAGGTGTGTGAAGATCGGGGGGGGGGGGGGGAGTATAAAAAAAAAAAAACAAGAGTAGGGTGAGGGGAGGGATCTGACGGATAAGAGAGTTAGCAAAATGCTGCAGCAGGGGTAGATGAGAGAGGATTGGACGTCTGTATGTGCTGTGTGATGTGGAGTG
+
BCCCCFFFFFDBGGGGGGGGGGHGGFFHHHHHHGGGGGHHHHHHGGHHHHHHHHHHHHHHHGDGGGHGFGGGGGGHHHG3FHHHHHGGHHHGGHHC3BE0044433?FA/>/:-9--:---;--./0::0:BFAF-----...//.9000.;:....-.---./.0;09.-9..000;/.90000000/:00:90/;9...--..;0000000..../0/:00-../.0000;00000:0.000;009.0.
@M03495:530:000000000-LYBTV:1:1105:9142:9312 2:N:0:GATCCGGG+ACCTGCTT
ATATTTTGCCGTTGATAAACCAGCTAATCCTGAAAAAAAAATCAAAGCTAAAAACTACAATGCTAAGACCACGATGTGACTGCTATCAAAGTTAGATATATATGTAAATTATTCATCTGTCAAATCCTAGAATTATATCATACCTGCTCCAGCAATCACGACCTGTAATGGTTTAGTGGGTTGTTCACTGTTTCTGAAAAATGAAGATAGTTGTCCAGCTTCCAAAAAGTTTATTGTGTTTTCTAGTGGAG
+
?AAABFFFFFBBGGGGGFGGGGHHHHHHHHHFHFHHFEGGGHHHHHHGHHHHFHGGHHHGGHHHHHHHHGHHGGHGHHHHHHFHHHHHHHHGHHHHHHHFFHHHHHHHHHHHHHHHGHHHHHHHHHFGFHHHHHHHHHHHHHHGHHHHGHHGHHGHHHHGDGGGHHHGHHHFHHHHGHEHGGGGHHHHHHFHFHHHHHFHHHH0DGHHHHHHHHHHHHHGGHGFGFCEDFFFGGGGFFFGGGFFGGGGGBA
@M03495:530:000000000-LYBTV:1:1105:23279:9332 2:N:0:GATCCGGG+ACCTGCTT
ATATTTTGCCGTTGATAAACCAGCTAATCCTGAAAAAAAAATCAAAGCTAAAAACTACAATGCTAAGACCACGATGTGACTGCTATCAAAGTTAGATATATATGTAAATTATTCATCTGTCAAATCCTAGAATTATATCATACCTGCTCCAGCAATCACGACCTGTAATGGTTTAGTGGGTTGTTCACTGTTTCTGAAAAATGAAGATAGTTGTCCAGCTTCCAAAAAGTTTATTGTGTTTTCTAGTGGAG
+
AAAABFFFFFBBGGGGGGGGGGHHHGHHHGHFGHHHHGGGGHHFHEHFHFHHHHGHHHHHHHHHHHHHHHHHGGHGHFHHFGFGHFGHHHHFGHGHHHHHHHHG?FGHHHHHGGHHHGHHGHHGFHHHHHHHHHHHHGHHHHHHHHFFGFHFBGHHGHHGGGDFHGHFGFGGGGCD=F0FEGGDHHHHHGHHHFGFHGHHHGHB=CFGHHHFHFHHGGBFCHHHHFG?EBFGFGGFFGFFFFGGGFFF?FE
@M03495:530:000000000-LYBTV:1:1105:26336:9341 2:N:0:GATCCGGG+ACCTGCTT
ATATTTTGCCGTTGATAAACCACCCTCCCTGTGGTCGTTATCTTGCTCCTTCTGTCGTCAACGAATTTACTAATTCCAAAGCTCACATGCTGACAGATCGGAAGAGCGTCGTGTAGGGAAAGAGTGTAAGCAGGTGTGTGGAGATGGGTGGGCGGTGTGGGAATTATAAAAAAAAAAGAGCATACAACAGCGTGCGTCCGGTCTCGCAGGAAGCAGACTTTAGACGTGAACGTTATACCGGTACAGCGTTC
+
BCBBCFFFFFCAGGGGGGGGFGGGGHHGGHHHHHGHGGGHHHHHHHHHHHHHHHHHGGGHGHGGGHHHFHHHGHHHGHHHHHHHHHHHHHHHGHEHFHHGFEGGCGFEEFGGGHHHHGHHHHHHBFDFGGHHHHGF2C<0/2/2222<2</</>---.<...0/00;000:0-:9;9;.//0000;09./.-.9.-9:-----.0/.-.-:/..0//.0000000...;.0:.//.:0;.---.000-.9.
@M03495:530:000000000-LYBTV:1:1105:25051:9362 2:N:0:GATCCGGG+ACCTGCTT
ATATTTTGCCGTTGATAAACCACCCTCCCTGTGGTCGTTATCTTGCTCCTTCTGTCGTTAATTCCAAAGCTCACATGCTGACAGATCGGAAGAGCGTCGTGTAGGGAAAGAGTGTAAGCAGGTGTGGGGTTCTGGGTGGGGGGGGGGTCATTTATTTAAATAATAAGAAGCCGCTAGTCTGACCGGCAGATGCTTTAGGATCTCATTCTATTATACTGTAATGTCTGTCATGTATTCTAGGTTCATTGTCA
+
BCCBCFFFFFCBGGGGGGGGGGGGGHHGGHHHHHGHGGGHHHHHHHHHFHHHHGHHFGGHGHHHHHHDFCGHHHFHHHGHGHGHFGGHGGGGFHGFGGGGFHHFDFBF?CFFFGGFHHHHHHF3B<//<//@22@22<////-----:..000:000:0000000:000/0.--9-9000;00/;--9-.;0;:0;00000/:;0;0000:0:000000;:000:00;:000;000:000;;0::000000
@M03495:530:000000000-LYBTV:1:1105:15361:9367 2:N:0:GATCCGGG+ACCTGCTT
ATATTTTGCCGTTGATAAACCACCCTCCCTGTGGTCGTTATCTTGCTCCTTCTGTCGTCAACGAATTTACTAATTCCAAAGCTCACATGCTGACAGATCGGAAGAGCGTCGTGTAGGGAAAGAGTGTAAGCAGGTGTGTAGAGTTCGGGGGGCGGCGGGGGATTATAAAAAAAAAGAAAAAAAATAATAGAGCGAGAGTACGAGATACGCGATGGATGCAGGAGTGTCATCATGGAGGCTAGTGAGATCGG
+
ABBCCFFFFFDBGGGGGGGGGGGGGHHGGHHHHHHGGGGHHHHHHHHHHHHHHHHHGGGHGHGGGHHHHHHHHHHHHHHHHHHHHHHHHHHHHHHHHHHHGGGGGHHGGGGGEHHHHGFHHHHHBDGFHDFHHH?B2?=2>22222/>/>@--9---;:;-9A/0:0:::FB--9.../:.---.00:00000-----0:09...;00..9--.:/0:/00:;./.:00000:000/...0.0:00;:0..
@M03495:530:000000000-LYBTV:1:1105:3995:9373 2:N:0:GATCCGGG+ACCTGCTT
ATATTTTGCCGTTGATAAACCAGCTAATTCCAAAGCTCACATGCTGACAGATCGGAAGAGCGTCGTGTAGGGAAAGAGTGTAAGCAGGTGGGTGAAGCACGCGGGGGGGCCGCGGCTGAAAAAAGAAAACAAAGAAGAAGGACAAGGAATGCCACGTAGCGAGCCGCCGCAGCACGAATGGAGTAAGCTGCCGTAACACCCTATAACAAGACACACACCAATATCGTAAACGGAGGGACAGGCAATAACGG
+
BBBBAFFFFFBAGGGGGGGGGCFHGHHHF6GGHHHHHHHHHHHHHHGFHGHHGGGFFGGGGGEGEAEBBFGGEEGHHHDGGHHH@FFHFF1>1113433B>//>///-----------.9//99.;.;//...//.//9/.../...;9/;///:-.:;.--:=---:-----..-...////////////;-9.../;...////////9///9.9;...//;/./.../....--.......9////.-
@M03495:530:000000000-LYBTV:1:1105:20146:9392 2:N:0:GATCCGGG+ACCTGCTT
ATATTTTGCCGTTGATAAACCAGGACTCAGGCTGGACCAAAGCTCACATGCTGACAGATCGGAAGAGCGTCGTGTAGGGAAAGAGTGTAAGCAGGTGTGTAGAGCTCGGGGGGGTGCGGGGCGTGAGAAAAAAAAAAAAGGAAGAGGTAGAGCGCGTGGAGCAATGCGGTAGAAATGGGATGTGACATTCATCGTCATGATCGCGCTGCTCGCGCGGAGGCAGTGTGCGAGTACGTGCAGCATCAGTATGG
+
AAABCFFFFFCCGGGGGGGGGGHGHHHHHHHHHHGHHHHHHHHHGHHHHHHHHHHHHHHHHGGGGHHHGGGGFGHHHHGBHHHHHHHHHHHHGHH1BFEB4F43433>>//>----.--;-----..//;BFFF-:-;-..9/.9..//////-9----.././/9/9-...//////.//.99////////:/9...///;..---:.9/.--------...9:///9;--././9.;//://9;://;/
@M03495:530:000000000-LYBTV:1:1105:9339:9405 2:N:0:GATCCGGG+ACCTGCTT
ATATTTTGCCGTTGATAAACCAGTCAGGAGTCCAAAGCTCACATGCTGACAGATCGGAAGAGCGTCGTGTAGGGAAAGAGTGTAAGCAGGTGTGGAGATCTCGGTGGTGGCCGGGGGATTAAAAAAAAAAAGAGAAGAGGGCGTGGGTTAGGAGGTAACAAGACAGAGAGCATAGCTGCACGACTAAGCGTGCACGCTCACATCGCACAGAAAGGGGACACGAAATTTAAATAACAGAACTGCAGCTCGTT
+
ABABCFFFFFCCGGGGGGGGGGHHHHHHHGGHHHHHHHHHHHHHHHHFFGHHFHHHGGGGHHHGEGGEGHHHHGCFHGFHHHHHHGHHFHFBBE13?333441???///?00/////>/21111?>--@??../:://....-----..../0/;.000;0////;///..//9/9:////..-.-//9-.;.9/.-;..////...;-9////..-;-...-...//;//////9//////////:/.-.
@M03495:530:000000000-LYBTV:1:1105:11336:9410 2:N:0:GATCCGGG+ACCTGCTT
ATATTTTGCCGTTGATAAACCAAAGCTCACATGCTGACAGATCGGAAGAGCGTCGTGTAGGGAAAGAGTGTAAGCAGGTGTGGAGGGCTCGGGGGGGGGCGGGTGATTAAAAAAAAAAAAAAAAGAGAAGTTGGGGAGATGGGGTTATAAGAGAAAAAATGAACATACGGCAGAAGTAGGACAAGAGTGGTAGAGTGGCGAGGGTGTGGTGTGGCTGAGGTTGTCGTTTATGAGTAGTGGGTGGTGGTGGG
+
BCCCDFFFFFCCGGGGGGGGGGHHHHHHHHHHHHHHHHHHGHHHGGGGHHHGEGGGGHHGHGHHHHHHGGGGHHHHHH?BBB13?1/1B1>@/E/-----;-:--.:;0000:;C;=BD----9.;//0/000;--.-./0;..;-90:0:00/00/.-.00000000..9--./0000000/../.:0.0000000..-999-..:.::.;......;.///90.....00000000/.9..-......-
@M03495:530:000000000-LYBTV:1:1105:14589:9437 2:N:0:GATCCGGG+ACCTGCTT
ATATTTTGCCGTTGATAAACCAGAACCATCCAAAGCTCACATGCTGACAGCTCGGAAGAGCGTCGTGTAGGGAAAGAGTGTAAGCAGGTCTGAGGTGGGTAGGGGGCGGGGGGTGTAGTGAAAAAAAAAAAAGAGAAAATAATAGTGTAGTAGAGGTTTATAACAGCGTGAAAAAAAAAACAATCTATGATAAATACAACGATGCAAAAACGAAGTAATAATGTAGAAAGCAAATACCAGAATAGCGCGAA
+
AB?ABFFFFFBBGGGGGGGGGGGEEGHHGBA33FG2FHGFHFGBDG52FG2B3AAEF11F2EA1EAE12D3F31?BBFBD4BDEB@FCF3B334131?/?3?/??///<<------/9////9/.-99-9--.;..//.:///////9///////././/9/////.-....9/.-9---...///9///9/////////;9...///...-..../////////////9////9///9/.//9//---9-
@M03495:530:000000000-LYBTV:1:1105:19115:9439 2:N:0:GATCCGGG+ACCTGCTT
ATATTTTGCCGTTGATAAACCACCCTCCAAAGCTCACATGCTGACAGATCGGAAGAGCGTCGTGTAGGGAAAGAGTGTAAGCAGGTGTGGAGATCTCGGGGGGGGGCGTGGCAGTAAAAAAAAAAAAAAAGAACGATGAGCTGGGGGAGGCAACGTTGTGGAAGCCAGATGAAACGGTCAACATGTACACCTCACTACGTCGTGGTCAGGATCGCAGAGCGAGTGTTGCGGAGACAGTATGCGGATGAATG
+
BCBBCFFFFFCCGGGGGGGGGGGGGHHGHHGGGHHHHHHHHHHHHHHHHHHGEGGHHHGGGGGGHHHHGHHGHHHHHEGHHHHGHBF311313334B?F//>-----:----/.;0099FF=9D:---:-.:./....00000/.9---9....-./.;..00/../..00000;:....000:0900009/.0.00/.;.--...00//00/....:./---9.0090;:--9.//00;90.9-;-0000
@M03495:530:000000000-LYBTV:1:1105:13324:9446 2:N:0:GATCCGGG+ACCTGCTT
ATATTTTGCCGTTGATAAACCACCCTCCCTGTGGTCGTTATCTTGCTCCTTCTGTCGTCAACGAATTTACTAATTCCAAAGCTCTCATGCTGCCAGATCGGAAGAGCGTCGTGTAGGGAAAGAGTGTAAGCAGGTGGGTAGGACGAGGGGCGTGCGGGGGTAGTATGAAAAAAAATATTAACAGAGTGAATGGGGGCATAGCAGGCTTCCATATATATCGCATAGTTTAGAGCAAGTAAGGTGGGCGCAGG
+
AAAA@5FFFFDAGGGGGFGGGGGGGHEFGH33AF2BEFECHHHFB5GFFFDFH5GE1AFHDH111BGD5FHFDBFFHDG5GBGF5BFFBFH43B@F1BECEG1?1BF/EE/E?/B3BCGHHH3CB3BBBFHGHF02/</@//22<///<--<-<.-::---;:909//9//.9--./;////9////////;9..---./////..././/;9/9////....;////9/B///9.;///99/.-.----9
@M03495:530:000000000-LYBTV:1:1105:4487:9450 2:N:0:GATCCGGG+ACCTGCTT
ATATTTTGCCGTTGATAAACCACCCTCCCTGTGGTCGTTATCTTGCTCCTTCTGTCGTCAACGAATTTACTAATTCCAAAGCTCACATGCTGACAGATCGGAAGAGCGTCGTGTAGGGAAAGAGTGTAAGCAGGTGTGGGGAGGAGGGGGGGCGCGGGGGAGTTAGAAAAAAAAAAAAGAAGAGAGGAGAGGGACTGGTAAAGCAGGTGGCGTAGAAACAATAGACTGTGTGTGGCGAGAATGAGCACTGG
+
>BBBCFFFFFCCGGGGGGGGGGGGGHHGGHHHHHGHGGGHHHHHHHHHHHHHHHHHGGGHGHGGGGHHFHHHGHHHHHGHHHHHHHHHGHHHHHHHHHHHGGGGHHHFEEFFGHHHHGHHHHEG3DDFGHHHHHB?2?///=/////>->@<-<----9-<-.<0<00<FFA=----9.../0./...<.........<0:0<00/..0<.-<--.00</.<00000<0<0....<----.000000.<//
@M03495:530:000000000-LYBTV:1:1105:19008:9451 2:N:0:GATCCGGG+ACCTGCTT
ATATTTTGCCGTTGATAAACCAAAGCTCACATGCTGACAGATCGGAAGAGCGTCGTGTAGGGAAAGAGTGTAAGCAGGTGTGTAGTTCTCGGTGGGGGGGGGGGAGATAGTATAAAAAAAAAATGCAACTTAGTAAGCTGGGGCAGGAAGATAACAACACAATCAAAAACCCGAGCCCGGTATTGCATATGATCAGGTTGTGTGCACTGCGCGCAAAAGATGTACGTGCGTGGGGCACAGGTTTCGGTAAA
+
ABBBBFFFFFCCGGGGGGGGGGHHGHHHHFBFGHHHCHHHBHHHFBFEFFHGEEGGGHHHHGHHHHHFFFGGHHHHGHG3BE?4344444111?1///--------.:0000:0;:FB9-9--.00000/0090:90:00/.-.-9-./..00:;0;AE..:00:000;.;.:-9--.--;-.0009000:00000090/..9.0000/;.@---9://900;00.9/.-..---.-.//.00;0.-..;0
@M03495:530:000000000-LYBTV:1:1105:27934:9463 2:N:0:GATCCGGG+ACCTGCTT
ATATTTTGCCGTTGATAAACCAGCTAATCCTGAAAAAACAATCAAAGCTAAACACTACAATGCTAAGACCACGATGTGACTGCTATCAACGTTAGATATATATGTAAATTATTCATCTGTCAAATCCTAGAATTATATCATACCTGCTCCAGCAATCACGACCTGTAATGGTTTAGTGGGTTGTTCACTGCTCCTGAAAACTGAAGATAGTTGTCAAGCTTCCAAAAAGTTTATTGTGTTTTCTAGTGGAG
+
11111@3@1BA>11AGGFG11AA01A1F13E1111BAE0AAFG111F0B1F11101F0BBEB1FE2AGB0AAEEHGC1@D21BFGHHB20/BGC/12B2BB@B@@2B@22BFF@2@F@DFGG2G211B>1>>DBF2FDHHBG10B1B1BBGF000<<1GG//>/FF2>22<1<011110/<//<<1=G111<111111<=/00<00<0D0DG0<<000<C0C;0:0;.;00000;:0C9/;/0CFFFFF9E
@M03495:530:000000000-LYBTV:1:1105:8262:9465 2:N:0:GATCCGGG+ACCTGCTT
ATATTTTGCCGTTGATAAACCACCCTCCCTGTGGTCGTTATCTTGCTCCTTCTGTCGTCAACGAATTTACTAATTCCAAAGCTCACATGCTGACAGATCGGAAGAGCGTCGTGTAGGGAAAGAGTGTAAGCAGGTGTGTAGAGGTAGGTGGGGGGGGGGGGATTAAAAAAAAAAAAAACATAGATGAAGAGGGGATGGGAAAGGTGATGTATAGGTGAAACTTTGTCTCTATGGTGAGTGTAGTGCCGAGT
+
ABBCCFFFFFDCGGGGGGGGGGGGGHHGGHHHHHHHGGGHHHHHHHHHHHHHHHHHGGGHGHGGGHHHGHHHHHHHHHHHHHHHHHHHHHHHHHHHHHHHGGGGGHHGEGGGGHHGGEHHHHGHFGGHGFHHHGBB2?022222@22/2@/<//--9-----;B00000-@=>F9---..00;:000000...-;..../0...0:00000000:0000000000000000000;00.000;00/00;-9.
@M03495:530:000000000-LYBTV:1:1105:16730:9468 2:N:0:GATCCGGG+ACCTGCTT
ATATTTTGCCGTTGATAAACCAGAACCATCCAAAGCTCACATGCTGACAGATCGGAAGAGCGTCGTGTAGGGAAAGAGTGTAAGCAGGTGAGTTGATGTAGGTGGGGGCGGGTGGCTTAGAAAAAAAAAAATAGAATAAGTGGGGGGGGGAGAACGGTGGCGTGAGAGCGCAGCGATGGGGGTGTGACCTAGGGCGGTGAAGATGGTACTGAAAGATAGTGGAGCGCGTGGGAGGAGAAGCGTGTGGGAGG
+
ABBBAFFBFFBBGGGGGGGGGGHGHHHHGHHHGHGHGGHHGHHHHGHHHHHHFGFGGGHHFGGGGAEABFEFFFCGFGEFGHGHFHHHH331@4B4444443B31///////<--0>011100/.---:--.00000;00000.-99--9-9.;/....;.-.-..9/.-------.9...----.///9/:/..--9-;/////9///9;/9////////./..---9---..-..9.//9.;.....;-
@M03495:530:000000000-LYBTV:1:1105:17765:9471 2:N:0:GATCCGGG+ACCTGCTT
ATATTTTGCCGTTGATAAACCAAAGCTCACATGCTGACAGATCGGAAGAGCGTCGTGTAGGGAAAGAGTGTAAGCAGGTGTGTAGAGCTCGGGGGGGGGCGGGGGACTAATAAAAAAAAAAAGAGAAAAGGGGTAGGGGGGTGAGGGGGCGTGAGCAAGAGTGTGGCATGTTGAGTGATATGTGTACATCGTGAATAATGGGGTACGTGGAGACTGTTTTATTGTCAGCACTGCAATGTGGCGATGTGTAT
+
CCCCCFFFFFDDGGGGGGGGGGHHGHHHHHBHHFHHHHHHHHHHGGG2GHHGEGGGGHHGEFHHHHGHBF@FHHGHGHBB3?14@4343B>E/>ECA-@-<-;--<-./0000<B099B-9-..//00/<..-......--<-...9------.<00///.0000../0.<<000000<000:00:0000..<<.0:0000....0.//<..0.<0<00/0000000000.0/00<000<0.---<:0000
@M03495:530:000000000-LYBTV:1:1105:24077:9479 2:N:0:GATCCGGG+ACCTGCTT
ATATTTTGCCGTTGATAAACCAAAGCTCACATGCTGACAGATCGGAAGAGCGTCGTGTAGGGAAAGAGTGTAAGCAGGTGAGTATGTTTCTCGGCGGGGGCGGGTTTTAACAAAAAAAAGATTGTGGACCGACGTCCGCGGGGAGTTCTCGATCGGACTTGGGTGTCATTATATTCGCTTTCCGAAAGAACTGTACTTGCTGTTGGAACTGAAGAATCTGATTGCTGGACAGCTCTTTCTTGCGATGCTAC
+
BABBBFFFBFBA22GGGGGGGGDHFHHFGDGCHFHG5FHHFHFDGEFEFFFFGGGEAFCF3F3GHHFHGGFF@5BGHHAG31B44444@444111//<///--;;...;00;0;..--;..0000/.//.9---;99----9;--.////.//.-..--;//...-/9//9////B...9.//...9./..////////;///:/.///://9//9/99B//9/////.9/A;9//////9//--...;//
@M03495:530:000000000-LYBTV:1:1105:5734:9491 2:N:0:GATCCGGG+ACCTGCTT
ATATTTTGCCGTTGATAAACCAGTCAGGAGTCCAAAGCTCACATGCTGACAGATCGGAAGAGCGTCGTGTAGGGAAAGAGTGTAAGCAGGTGGGTAGAATTCGGAGGTGGGCGGGGCATTAACAAAAAAAAAAACAATAAAAGTAGAATATGTGGAAGAAATTCTTAACGATTATACCATTAACAGTGGATGTGAATAAGCAGTTAAGATGAACAAAACAATACAGCTTATAACGAGAATAACTTCACGCG
+
AAABCFFFFFCCGGGGGGGGGGHHHHHHHFHHHHHHHHHHHHHHHHHGGFHHHHHHGGGEGFHGGGGEEHHGHGHHHG3FBGHHHBHGGHG31>131@444B/0///////////--<<111>1<.GC@----9...:00000:;000000000000/.//00;;00//.....;///////////9/////://///99/:B///;:///////9....:9/;///////::/.:.../////////..-
@M03495:530:000000000-LYBTV:1:1105:28075:9533 2:N:0:GATCTGGG+ACCTGCTT
ATATTTTGCCGTTGATAAACCAAAGCTCACATGCTGACAGATCGGAAGAGCGTCGTGTAGGGAAAGAGTGTAAGCAGGTAAGTAAGTAATGGCGGGGGGGGGGGCTTTGAAATTACAAAAATCGAAAGAACAGGTAACATAAAAATACCTCAGTGCCTGCGTTTTACAATATCATCCGTCCCCCTCAAGATGCTCACCTCGAGCTCAAGTACGCTGTCGCGAGGCTGTCATGATTTGCGTTCAGCGTAGTT
+
AABBBFFBFFBBGGGGGGGGGGHHCCFGHHBGFGHHDHHCBDGGD?F2FEFGEEEAEHFGBFGFHHHFGF@FFFGHHEB553444B4444432//E/<--------9;///////9/;/.A./../../.9//;/;////;9///./;//9//9;/9/99-.99::///9/////9/;9.99.;9..//////99/9.:.....;/9//;//.9E.;/..-----..;/:////////-.;;///;..-./
@M03495:530:000000000-LYBTV:1:1105:8197:9592 2:N:0:GATCCGGG+ACCTGCTT
ATATTTTGCCGTTGATAAACCAAAGCTCACATGCTGACAGATCGGAAGAGCGTCGTGTAGGGAAAGAGTGTAAGCAGGTGTGTAGAGCTCGGTGGTGTGCGTAGCATTTTTTAAAAAAAAAAAGTATGGAGAACTAACGTGTGATAATCATTTAAGTGTTAAATGGACCTAGAGGCGGCACATGAAAAAAGCACAGTATCAAGTTAGTGGCAGATACGGTAAGCAATAATGGAGAGTATTTGTGTCAAATG
+
AABBBFFFFFBBGGGGGGGGGGHHGHHHHHFHGHHHHHHHHHHHGFGGHHHGGGGGGHHFFGGHHGFGFFFDGGFHHH1@B>14343433?/>?E>11/4///>?44B444/?3?4?<BCD@//111101010>1111.<.0<0=000000=D<<00000000=0;:0//000:/.--:--/;00000:9;.B.../B//;9B//////...../99;.:.;//;//9//9//99.://;//9../:////
@M03495:530:000000000-LYBTV:1:1105:24515:9601 2:N:0:GATCCGGG+ACCTGCTT
ATATTTTGCCGTTGATAAACCAGCCTCCCTGTGGTCGTTATCTTGCTCCTTCTGTCGTCAACGAATTTACTAATTCCAAAGCTCACATGCTGACAGATCGGAAGAGCGTCGTGTAGGGAAAGAGTGTAAGCAGGTGTGTAGGGCAGGGTGGGGGGGGGGGGGTTACAAAAAAAAAAAATAATACGACTTCAGATTTCGAGCCGGAGTGTGATGTAGTCAGAAGAATCGATTCTGGGAGATCAGCTGTGGTG
+
BCBBCFFFFFCCGGGGGGGGGGHHGHHHGFHHHHGHGGGHHHHHHHHHHGHHHHHHGGGHGHGGGHHHHHHHHHHHGHFHHHHHHGHHHHHGHHHHHHGHGGGG1FGEEEGGEHFHHGHHHHHHBFDGGHGGHHB?2/02>2/2////=?//-<--;-----;-.0000:.-@9--;-.00;00.....0000000;/./.;-:--..9;00000000000000/:0..9:0900/.../0090000///.
@M03495:530:000000000-LYBTV:1:1105:8813:9602 2:N:0:GATCCGGG+ACCTGCTT
ATATTTTGCCGTTGATAAACCAGCTAATCCTGAAAAAAAAATCAAAGCTAAAAACTACAATGCTAAGACCACGATGTGACTGCTATCAAAGTTAGATATATATGTAAATTATTCATCTGTCAAATCCTAGAATTATATCATACCTGCTCCAGCAATCACGACCTGTAATGGTTTAGTGGGTTGTTCACTGTTTCTGAAAAATGAAGATAGTTGTCCAGCTTCCAAAAAGTTTATTGTGTTTTCTAGTGGAG
+
AAAAAFFFFFBAGGGGGGGGGGHHHHHHHHHFGHHHHGGGGHHHHGGHHHHHFHGFHHHHGHHHHHHHHHHHGGHGGHHHHHFH4GFHHHHHHHHHHHGFHHHHGFHHHGGHHHHHHHHHHHHHHHHHHHHGHHHHGHHHHHFCGHCGHHHHHHHHGHHGGGGGGHHHHHGFGFGFGFHHGGGDHHHFHHHHGHHHHHDGCHHHHHFHHGGHHGFFFHGFHHHFCGGEGGGFGGFFGGGEGFFFEBFFFGE
@M03495:530:000000000-LYBTV:1:1105:16900:9604 2:N:0:GATCCGGG+ACCTGCTT
ATATTTTGCCGTTGATAAACCAGCTAATCCTGAAAAAAAAATCAAAGCTAAAAACTACAATGCTAAGACCACGATGTGACTGCTATCAAAGTTAGATATATATGTAAATTATTCATCTGTCAAATCCTAGAATTATATCATACCTGCTCCAGCAATCACGACCTGTAATGGTTTAGTGGGTTGTTCACTGTTTCTGAAAAATGAAGATAGTTGTCCAGCTTCCAAAAAGTTTATTGTGTTTTCTAGTGGAG
+
BBBBBFFFFFDAEECGGGGGFGHHGHBGFHHHFHEHHGG2EGHHHBGFHDEBFGF3GGHHHHHGEGHHGHFHCGF1FGGGDEBGGFCDGFFBBGGHFFHGHGHFBFHHHGHH4GFHFBGFFHHGFGHHFHHHFHGHHHHHHHGGGHGHHHHHHGHGHEGDDFFGHGHEFGHFGHFF>FFF<FDDHHHHHHHHDDGHB00=<CHH00;CGHHHFCCCCFGHGHFF0CG..90FGFFGFFCFFFGGG00;.BE
@M03495:530:000000000-LYBTV:1:1105:10381:9616 2:N:0:GATCCGGG+ACCTGCTT
ATATTTTGCCGTTGATAAACCAAAGCTCACATGCTGACAGATCGGAAGAGCGTCGTGTAGGGAAAGAGTGTAAGCAGGTGGGTGGATCTCGGGGGGGTTCGGGGGCTTAAAAAAAAAAAAAAGAAAGGGGAAGTCGTAGAGCTCGCGGTCTACACCATGACAAAACGGCTAGGCCCAAATATACGTGTGGGTAGAGCAGTAACGAGGCAGACTCACAATCTGTCATACGCGAATATGCAGCAAGTTGTAGG
+
AABBBFFFFFBBGGGGGGGFGGFAGHHHGDGFGFFFFHHHGHHFGGGGHAGGGFGEGHHGGGHHHHHE5B5D55@FCE1@1>11/1333@11///-9--.--;-99-./9///-;-9@-9--.../;..-..9//.;9..9///.---;-;///./.9/;9//..;-;@-...//..../////./.;...././///9;9//..9--9.;A////////////////;.----.////:/...:/9:///
@M03495:530:000000000-LYBTV:1:1105:14556:9622 2:N:0:GATCCGGG+ACCTGCTT
ATATTTTGCCGTTGATAAACCAGCTAATCCTGAAAAAAAAATCAAAGCTAAAAACTACAATGCTAAGACCACGATGTGACTGCTATCAAAGTTAGATATATATGTAAATTATTCATCTGTCAAATCCTAGAATTATATCATACCTGCTCCAGCAATCACGACCTGTAATGGTTTAGTGGGTTGTTCACTGTTTCTGAAAAATGAAGATAGTTGTCCAGCTTCCAAAAAGTTTATTGTGTTTTCTAGTGGAG
+
BBAABFFFFFBBFGGGGGGGGGHHHGHGHFHHGHHHHGGGGHHGHFFBGHHFFHGGHHHHHHHHHFHHHHGHGCHFFHFFGHHHFGGHHGHHGHHHHHHHHHHHHHHHHHGHFGHHHHHHHHHGHHHGHHHHHHHHHHHHHGGHHGFHHHHHGHGHHFHDGGGGEGHGHHHGGFFDFGFHD.CGHHGHG0GHHGFBG0GBGGHF=GBGFHHHHGF0CHFHGHHFFGHGDFFGGGFFGGFGBFBGGEFFF0.
@M03495:530:000000000-LYBTV:1:1105:21991:9626 2:N:0:GATCCGGG+ACCTGCTT
ATATTTTGCCGTTGATAAACCAGCTAATCCTGAAAAAAAAATCAAAGCTAAAAACTACAATGCTAAGAACACGATGTGACTGCTATCAAAGTTAGATATATATGTAAATTATTCATCTGTCAAATCCTAGAATTATATCATACCTGCTCCAGCAATCACGACCTGTAATGGTTTAGTGGGTTGTTCACTGTTTCTGAACAATGAAGATAGTTGTCTAGCTTCCAAAAAGTTTATTGTGTTTTTTAGTGGAG
+
AB@AAFFDFFDAEGGGFFGGGGCEH5FFBHGHHFHHF2EEEGCFG3FGGHH533A3GBFGFEHFGBHD5BFHDGHFHHGFF33FGEGGHFFBGHHHHFFHHGHHGGGDB4FGHHGHGFGFGFD4B?3FGHHHHEHFFGFDFFDB1FFCGGFGEGFD1@1?CD/CBGH1FFFGGABD>F0>AFCGHHGHE0GGDGHHHH/<<0DG<0CGGB;0<CH0;;;CGGEHH0CECBBFFFEFGE9C99.-;BFF.:.
@M03495:530:000000000-LYBTV:1:1105:9619:9656 2:N:0:GATCCGGG+ACCTGCTT
ATATTTTGCCGTTGATAAACCAGGACTCAGGCTGGACCAAAGCTCACATGCTGACAGATCGGAAGAGCGTCGTGTAGGGAAAGAGTGTAAGCAGGTGTGTGGGTGTCGGGGGTGGGGGGGGGATTCATAAAAAAAAAAAAAGGAACAAATGAGGGTGGAGCGAGTCAGCAAGTGAAGAAACGACGGAACGTGAACAGGGAGAGCAGACGGCAGAGGAGTAGTAACAGATAAATAGAAAGCTGAATAGCAGA
+
CCDCCFFFFFCCGGGGGGGGGGHGHHHHHHHHHHGFHHHHHHHHHHHHHHHHHHHHHHHHHGGGGHHHGGGGGGHHHHGFHHHHHHHHHHFGHHHHFB110/////3///E<<////<-----./00000B:0-;:--9--..::.//:0000/.9.-../---9/0000;/00::0://:..---..:.;.9.;:/....;..0//.-.---....9;/0000000/;0000000000/0000000000/
@M03495:530:000000000-LYBTV:1:1105:9912:9658 2:N:0:GATCCGGG+ACCTGCTT
ATATTTTGCCGTTGATAAACCACCCTCCCTGTGGTCGTTATCTTGCTCCTTCTGTCGTCAACGAATTTACTAATTCCAAAGCTCACATGCTGACAGATCGGAAGAGCGTCGTGTAGGGAAAGAGTTAAGCAGGTGTGTAGATGTGTGGGGTGGGGGGGGGCTTTAAAAAAAAAAAGAAAGAACATACACGAACAGTACTAACAGAGCGTCATTAGCAATCAGCAGAACACAGCTGACGGATCTACACGCGC
+
CCCBCFFFFFCBGGGGGGGGGGGGGHHGGGHHHHGHGGGHHHGHHHHHHHHHHGHHGGGHGHGGGHHHEHHHHHHHHHHHHHHHHFHHHHHHHHHHHHHHGGGGGHHGFGGGGHHHGGHHGGHHDFGHHHHGHHFB?0>2>222220//<///----;:---:/0000::@-:-=..:/0/9//00000.-.--/000000000/:/-....000/0000;0:0./////...:09/.-;.-0000/.---
@M03495:530:000000000-LYBTV:1:1105:19950:9667 2:N:0:GATCCGGG+ACCTGCTT
ATATTTTGCCGTTGATAAACCAGCTAATCCTGAAAAAAAAATCAAAGCTAAAAACTACAATGCTAAGACCACGATGTGACTGCTATCAAAGTTAGATATATATGTAAATTATTCATCTGTCAAATCCTAGAATTATATCATACCTGCTCCAGCAATCACGACCTGTAATGGTTTAGTGGGTTGTTCACTGTTTCTGAAAAATGAAGATAGTTGTCCAGCTTCCAAAAAGTTTATTGTGTTTTCTAGTGGAG
+
ABAAAFFBFFBBGGGGGGGGGGHHHHGGHGCHHHGHFGGGGHFHHFFFHGHGGHGBHFFHEHHFHHHHHHHGGFHGG4FBGHFHGBGGGFHDGHHHHHHHHHHGEGHHHHHHBGGFHFHHHHHHHHFGGHHHGHHHHHGHHHFGGHFCGHFGHHFHHHHDEGCGHGHFFHF?GFH1<FGAACDGHHBHFBDFGHFHHHHHFABD0C;CGFFCCHHGHFFHGB/::CEEDFFGGGGB;FGFEFGFGFFF.=A
@M03495:530:000000000-LYBTV:1:1105:12953:9674 2:N:0:GATCCGGG+ACCTGCTT
ATATTTTGCCGTTGATAAACCAGCTAATCCTGAAAAAAAAATCAAAGCTAAAAACTACAATGCTAAGACCACGATGTGACTGCTATCAAAGTTAGATATATATGTAAATTATTCATCTGTCAAATCCTAGAATTATATCATACCTGCTCCAGCAATCACGACCTGTAATGGTTTAGTGGGTTGTTCACTGTTTCTGAAAAATGAAGATAGTTGTCCAGCTTCCAAAAAGTTTATTGTGTTTTCTAGTGGAG
+
AA3ABFFFFFBAGCGGFCGGGGHGFFHGFFFHHHHHHGGGGHFHHDGEGBGEFGGFHFHGBFGHHBFFB2FGFGHEGHHHHFFH4E3FEGHHHHGGFHHHHHHHGGGHHHHHHHHHGGEHHHHGFGGHHHHHHHHHHHFHHHFHHHHHBHHFFHHHGFHGGGGGHGFHHHGHHGHD1FFGDFGFEFFHHHHHGGHHHH0D.CGFDC:GHHHHHHHHHHBFGHFH0CGEEFFGGGFGGGFFFGEGFFBFFFG
@M03495:530:000000000-LYBTV:1:1105:27224:9697 2:N:0:GATCCGGG+ACCTGCTT
ATATTTTGCCGTTGATAAACCAGGACTCAGGCTGGACCAAAGCTCACATGCTGACAGATCGGAAGAGCGTCGTGTAGGGAAAGAGTGTAAGGAGGCTGGCGGTGGATAGCGGACGGGCGAGCAAGAGAGAACACAGAGCGAGACATCTCGGCCAGAACGCTGTCAGTTTTCGGACTGCCCGCCCGCCCGACGCCACCTCCTTTATGAAACTCGATCTCAGCCGATGCGGGAGAGGCCCCGAACGAGCGTTA
+
1AAAA3DFDFDAEEEBGGFGFECGH0ABFCBCAGGF0FGHFAGFFFFHAEEHHG01BCFCFEGGFAGB//A>>>?BFG>0>/B>E1B1B221BF//>0//>//>E?B211/////><///<--00000<.</</..</<--:@A:C000:;..-9.;/.....90000000;-;--.9/9--;--9--9------------///////;/;/:-/--9///9---9--;-@-------------99---;-
@M03495:530:000000000-LYBTV:1:1105:20693:9700 2:N:0:GATCCGGG+ACCTGCTT
ATATTTTGCCGTTGAAAACCAGTCAGGAGTCCAAAGCTCACATGCTGACAGATCGGAAGAGCGTCGTGTAGGGAAAGAGTGTAAGCAGGTGGGGAGAGATCGGGGGGGGGGGGGGCATTAAAAAAAAAAAAAAAAGAGAAGAAAGGGAGGTATGCTTGAAAGAGAAGACTCATAAGAAATTGGAGCATGATTCGGTGGGGCGATCGGTGATAGTGGCGTTGATAAGTAGGCATGGTTCGAGATTCGGTGGG
+
CCCCCFFFFFCCGGGGGGGGGGGHHHHGGHHHHHHHHHHHHHHHHHHHHHHHHHGGFGGHHHGGGGEGEHHHGHHHHHHGGFGHGGHGHAB1//1>///33?>///-------;---/0:000;@99CF-:9---../90;0//0....-.0000000.000///:/0/009000900/00000;/.000000.....--:---.-....0:000..-9--.000000;0000..:00-.9.;00.99.9-
@M03495:530:000000000-LYBTV:1:1105:9884:9716 2:N:0:GATCCGGG+ACCTGCTT
ATATTTTGCCGTTGATAAACCAAAGCTCACATGCTGACAGATCGGAAGAGCGTCGTGTAGGGAAAGAGTGTAAGCAGGTGTGTAGATCTCGGGGGTGGGCGGGGCATTAATATAAAAAAAAAAAAAAGTCGGGGATTGAGTCGCATACATAATGGGGGAGGAACGGTAGGGCTATCTAAGTCATGGGGCGGCAGAAACGTGGAAGTAGGAGAAGGTGAAGATTGAGTGAGATACTGGAGGGGGGAGGTAGA
+
ACBBCFFFFFCCGGGGGGGGGGHHHHHHHHFGHHHHHHHHHHHHGGGGHHHGGGGGGHHGGGHHHHHHGGGGGFHHHHGG3E14344@@411//E/<//////--</0000=0==GDHD@C?---;-.00.----.//;09:---..00000000.9----./...9....9..0/0000000000...-----./0;..:..0/00000/../.;000000000090900000000/..-9:----.000
@M03495:530:000000000-LYBTV:1:1105:10222:9720 2:N:0:GATCCGGG+ACCTGCTT
ATATTTTGCCGTTGATAAACCAGAACCATCCAAAGCTCACATGCTGACAGATCGGAAGAGCGTCGTGTAGGGAAAGAGTGTAAGCAGGTGTGGAGATGTCGGGGGGGGCGGGGGGTTTAAAAAAAAAAAAAAAAAAAAAGGGTGAGGAAGAGGGGGACAACTATAGTGAGGAAGAGTAGATGCTATCAGAGTTATACAAGAAGAGATCTGGATAGCTGAGGAAGAGGAGCGAGGTTGTATGAGAGGTAAGC
+
ABBCCFFFFFCCGGGGGGGGGGHHHHHHHHHGHHHHHHHHHHHHHHHHHHHHHHGGGGHGHGFGGEGFFFGGHHHHHHGHHHHHHHHHHF@>13?33344?E/>/------------./////:@@C@-:-@--::--:........//.....----...///:////9;//...///////////:///////://9/////9//://///:////:..:/.......----.//.///////./////
@M03495:530:000000000-LYBTV:1:1105:10102:9726 2:N:0:GATACGGG+ACCTGCTT
ATATTTTGCCGTTGATAAACCAGCTAATCCTGAAAAAAAAATCAAAGCTAAAAACTACAATGCTAAGACCACGATGTGACTGCTATCAAAGTTAGATATATATGTAAATTATTCATCTGTCAAATCCTAGAATTATATCATACCTGCTCCAGCAATCACGACCTGTAATGGTTTAGTGGGTTGTTCACTGTTTCTGAAAAATGAAGATAGTTGTCCGGTTTCCAAAAAGTTTATTGTGTTTTCTATTGGAG
+
BBCCCFFFFFCBGGGGGGGGGGHHHHHHGGGHHHHHHGGG0FAGHDE2BFHHHB13ABFB5A35@5@@G2BGEEF1B@4@4@BB443BF33FD@BF4@@GDD@D4GHEG43D4FFGF4FB4EG?DG34?BGDHHEB??3DFDH2FG0FDHC2?F2222=?/B//?=GDBG1?G0?1<>AFGA-C.<D0<=GG0<<0GG0D..<G0;0000;FFFH0.:-.;;0;CFG.9CFFBF0CF9CFGF00900;00;
@M03495:530:000000000-LYBTV:1:1105:10334:9736 2:N:0:GATCCGGG+ACCTGCTT
ATATTTTGCCGTTGATAAACCACCCTCCCTGTGGTCGTTATCTTGCTCCTTCTGTCGTCAACGAATTTACTAATTCCAAAGCTCACATGCTGACAGATCGGAAGAGCGTCGTGTAGGGAAAGAGTGTAAGCAGGTGTGGTGGGATGGGTGGGGGGGGGGGCGTTTGAGAAAAAAACAAAGGAACTAGTGGATGTGGGTGAGTTTAGTGACAGGATGGGTGGAGTCTGAGGAGAGCGGAGACGTACGGGGAG
+
ABBBBFFFFFCBGGGGGGGGGGGGGHHGGHHHGHHHGGGHHHHHHHHHHHHHHHHHGGGHGHGGGHHHBGHHHHHHHHHHGHHHHHHHHHHFHHHHHHHHGGGGHHHFFGGGCHHHHGHHHHHHBFFGFDFHHHGB2?/2<///<?/???//<<C---;=-----./..///.--....////.///;/.//////.:...;///;//////..//../.-.:////;/.9....;----..9..-.----
@M03495:530:000000000-LYBTV:1:1105:8623:9743 2:N:0:GATCCGGG+ACCTGCTT
ATATTTTGCCGTTGATAAACCACCCTCCCTGTGGTCGTTATCTTGCTCCTTCTGTCGTCAACGAATTTACTAATTCCAAAGCTCACATGCTGACAGATCGGAAGAGCGTCGTGTAGGGAAAGAGTGTAAGCAGGTGAGTAGAGCTACGTGGTGGGGGTGTAAATAGAAAAAAAAAAGAGATGGGAGTAAGGAGGAGGTATAGATTAGTAACATGGAGGGTTTTTCATGGAGAATAGGTTCTATGATTACCG
+
?AAA@FFFFFBBGGGGGGGGGGGGGHFGCGGHGHHHGGGHHHHHGGHHHGHHHGGGGGGHGHGGGHHHDGHHHHFHHHGHFHHHGHHHHHHHHHGGHHHGGAFGHHHGGGGG/?E?3FHHHHCGGGGGHFGHHHH?3?222222222/0@<//?//----000000000<.--:--.9/:;0/./../00/0....../;//////////////./9.-;..;.//////./.;9//////////9////.
@M03495:530:000000000-LYBTV:1:1105:13649:9744 2:N:0:GATCCGGG+ACCTGCTT
ATATTTTGCCGTTGATAAACCAGAACCATCCAAAGCTCACATGCTGACAGATCGGAAGAGCGTCGTGTAGGGAAAGAGTGTAAGCAGGTGTGTGGGTATCGGTGGGGGGCGGGGCAGTAAAAAAAAAAAAAAAAAAAGAATAGAGTGTGGGGGGGAGATTGAGTGTAACAAATGAGTAATAGTAGAGCTATATGATTGTCGGTCTGTGTTAATACTACTTGATACAGGTACTGTACTTGTGCTTAGGAAGT
+
ABCCCFFFFFCCGGGGGGGGGGHHHHHHHHHHHHHHHHHHHHHHHHHHHHHHHHGGGGFFBEEGGEGBFGHGGHHHHHFGHHHHGFHHFB3?11?113341>??>///--;-----.;9000099--:--;------...00000;000..-----9./0000;0000000.0000900000;00000000000000090.--../090/00000000000000000/000000000000;00000000.0
@M03495:530:000000000-LYBTV:1:1105:12229:9749 2:N:0:GATCCGGG+ACCTGCTT
ATATTTTGCCGTTGATAAACCAAAGCTCACATGCTGACAGATCGGAAGAGCGTCGTGTAGGGAAAGAGTGTAAGCAGGTGTGGAGAGCTCGGGGGGGGGCGGGGTATTTAAAAAAAAAAAAAAGAAGAAGTGCTAGGGGTGAGGGGTGGAGCAACGACAGGAAGCGTAGGGAGACGGATGGTGTCGCATAGGCAGTGAGTGGTGGGGTGGAGCAGGGGGGGGGGAGTAATCATGTAGAGGTATACGGCGAG
+
CCCCCFFFFFDCGGGGGGGGGGHHHHHHHHHHHHHHFHHHHHHHGGGGHHHGGGGGGHHGHGHHHHHHGGGGHHHHHHGF31131311@3?E/><----------.<1:B1BB:@<@CA----.../<//:01111...9-..<.-.--.9/./.<.---.</..-..-..:......<-.<1.0..-..:000.<010::.1..--.--.././.<---------./11111111::</00111..----
@M03495:530:000000000-LYBTV:1:1105:10683:9760 2:N:0:GATCCGGG+ACCTGCTT
ATATTTTGCCGTTGATAAACCAAAGCTCACATGCTGACAGATCGGAAGAGCGTCGTGTAGGGAAAGAGTGTAAGCAGGTGTGGAAGATTTGGCGGTGGGGGGGCTTTATTAAAAAAAAAAAAACTAGGGAGCAAAGCGGGATGGATAATCTACGAACTAAATAATTACAAATGAAATACCTTTATGAAAAACTGAAAAACGACTTGAATTATTATTTATTCTGGATGAACATGTAAATACACGCTGTCAAG
+
BBAABFFFFFDAEGGGGFGGGGHHHHGHHFCGHHHHGHHHHGHGGGGDHHHGDEEEGHHGHGHHHGHH5BFGHFGGFH13BB?3331334@43>//////>----.9////99BB--@---9;.////./...///..---...9///////9..:-.////;///B99////9/9/;/;/99/9/////..////:/.;-.-..//;:///9/////999///9/////;/;//://;///.-..9////
@M03495:530:000000000-LYBTV:1:1105:27453:9769 2:N:0:GATCCGGG+ACCTGCTT
ATATTTTGCCGTTGATAAACCAAAGCTCACATGCTGACAGATCGGAAGAGCGTCGTGTAGGGAAAGAGTGTAAGCAGGTGTGCTGTACTGGCGGGTCGGTGGGAATTTTCATTTCAAAAGAACAGGAGACAGCCACAAACGTCACTATCACATTAATCACAAGTACTTACGTCCAACTTTCGCCTTTAATTATTCGTGCAGCTTCCCCTTGTTGTTCCTGGCACCTGTTTCTACATTCTTTTTATCACTCT
+
BBABBFFFFFBBCGGGGGGGEGHHH4GG44FGHHHFGHHFFGFH?AF?FGHGGEEFGHHHHGFCGFHFFGGEBFBHHHG3314444344431>////////?//22222222?2222@@2?0000/0///00.<0<0.0..0..<0=00000=00=000/00.0;00;0::/...0/:000.....;0;0090;0//...9/;09B//;.9//.;./9///.././/;//9;F//99;/////.///9/:9
@M03495:530:000000000-LYBTV:1:1105:14458:9788 2:N:0:GATCCGGG+ACCTGCTT
ATATTTTGCCGTTGATAAACCAGCTAATCCTGAAAAAAAAATCAAAGCTAAAAACTACAATGCTAAGACCACGATGTGACTGCTATCAAAGTTAGATATATATGTAAATTATTCATCTGTCAAATCCTAGAATTATATCATACCTGCTCCAGCAATCACGACCTGTAATGGTTTAGTGGGTTGTTCACTGTTTCTGAAAAATGAAGATAGTTGTCCAGCTTCCAAAAAGTTTATTGTGTTTTCTAGTGGAG
+
ABAAAFFFFFBBGGGGGGGGGGGHHGGGHHHBFGH5GEGGGHFDGGBBGFF5AGGCGFHHDHHFHHHHGFHHGGHGHFGFFDCFDFGHHFFFGHHHHHHGHHHHHHGHHHFHFHHHHHHHHGHGFFHHHFHHHHHHHHHHHHDCGHAFFHFFFGCGB2FA?@DGFGHFHHGDGGFD=>C.<F-CFHGHHDGHGHGBG0DF.<DF0;;CHFHBFHFBGHFHFGH:0::9EFFFGGGGGGGBBFFGFBFF?F.
@M03495:530:000000000-LYBTV:1:1105:16764:9789 2:N:0:GATCCGGG+ACCTGCTT
ATATTTTGCCGTTGATAAACCACCCTCCCTGTGGTCGTTATCTTGCTCTTTCTGTCGTCAACGAATTTACTAATTCCAAAGCTCACATGCTGACAGATCGGAAGAGCGTCGTGTAGGGAAAGAGTGTAAGCAGGTGTGGAGAGATGTGGGGGGGGGGGGGGATGTAGGAAAAAAAAAGGAAGGGAGGCTGTGGGATGTGAACGTCGCGAGAGAGTGTAGTGACACAATGCATGAGCGCGGGACAGTAGGAG
+
?AAABFFFFFBBGGGGGGGGGGGGGHHGGHHHHHHHGGGHHHHHGHGHHHHHHHHHGGGHGHGGEHHHHHHHHHHHHHGFGHHHHHHHHHHHHHHHGHHHGGFGGGHGFGGEGHHDHGHHHHHGBGGGHHHHHH0B2</2<2?/222@2///----:-:---9./////:;..;---.../.....-..../..././////..:---:::-..////:/:////..////9////---9---..//////
@M03495:530:000000000-LYBTV:1:1105:26555:9823 2:N:0:GATCCGGG+ACCTGCTT
ATATTTTGCCGTTGATAAACCAGGACTCAGGCTGGACCAAAGCTCACATGCTGACAGATCGGAAGAGCGTCGTGTAGGGAAAGAGTGTAAGCAGGTGTGGAGGGATGGGGGGGGGCCGGGGCGTTGAGAAACAAAAGAAAGTGAGAAGGTGGGTGGGGGGGGGGAGGTAGGATGCGAACAGGTTGGCATGAGGTGGAGGTTAGTCGCGCAGTGTGATCATGTGATGGTGACGCAGGGTCGATAGGGTCTCG
+
AAABCFFFFFCCGGGGGGGGGGHGHHHHHHHHHHGHHHHHHHHHHHGHHHHHHHHHHHHHHGGGGGHHFGGEFGGHHHFBGHHGHFGHHGHGHHHFBB>13?///2/?//<@-:@--;------9-.0.:;/:9A;/9./09000:0/.:99-.9---9--:-9--9.00.000/-.---/.09/-900900//....../0.00.----9.0000000009000009000..----:/--.../.;//::
@M03495:530:000000000-LYBTV:1:1105:20400:9831 2:N:0:GATCCGGG+ACCTGCTT
ATATTTTGCCGTTGATAAACCAGCTAATCCTGAAAAAAAAATCAAAGCTAAAAACTACAATGCTAAGACCACGATGTGACTGCTATCAAAGTTAGATATATATGTAAATTATTCATCTGTCAAATCCTAGAATTATATCATACCTGCTCCAGCAATCACGACCTGTAATGGTTTAGTGGGTTGTTCACTGTTTCTGAAAAATGAAGATAGTTGTCCAGCTTCCAAAAAGTTTATTGTGTTTTCTAGTGGAG
+
3AAA@FFFFFBACEGGGGGGFGFHGHHHHHHFAFGDGCFCGHHHHHHHHHHFGGAGHHGHFHFHHGHHHHHHGGFGAGGHHGHHFGBGEGHGHFHHHHHHFHHHFGHFDEGHEGFGFHHHHHHHHHEHHHHHHHHHHHHHHHFFHHGGHHHGHHHGFHFDFFCGFGHDFHF?GHCF>FFGDFG<GGGHHHGHD0DDB0DHHGFHHHHFHGHHGGGECGHHGHHF0;.E?0CFGGGFFFCFFFBF00;990;
@M03495:530:000000000-LYBTV:1:1105:17791:9836 2:N:0:GATCCGGG+ACCTGCTT
ATATTTTGCCGTTGATAAACCAGCTAATCCTGAAAAAAAAATCAAAGCTAAAAACTACAATGCTAAGACCACGATGTGACTGCTATCAAAGTTAGATATATATGTAAATTATTCATCTGTCAAATCCTAGAATTATATCATACCTGCTCCAGCAATCACGACCTGTAATGGTTTAGTGGGTTGTTCACTGTTTCTGAAAAATGAAGATAGTTGTCCAGCTTCCAAAAAGTTTATTGTGTTTTCTAGTGGAG
+
@ABBBFFBFFBBGEGGGGGGGGHHHHHHHHHHFHHFHCG2EGHHHHHHHHFBEGFHHHEGHHHHHDGHHHHHGGGGHHHHHHFHHHFHGFFHHGHGHGHHHHGHBFGHFFHHHHHFHGHHHHHHGGGHFHHFHHHHFFHHHHHHGHEGHHHGFHGFHFHGGGGGHGH1FGHGFHFD>FHHGGFEHFFHHHHFDFHHFF<DCFG00C0CGFGFFHHFGHEHCGFFGCG.C0FFFFGGGG/CFCBFGG9FFBC
@M03495:530:000000000-LYBTV:1:1105:9429:9850 2:N:0:GATCCGGG+ACCTGCTT
ATATTTTGCCGTTGATAAACCAGTCAGGAGTCCAAAGCTCACATGCTGACAGATCGGAAGAGCGTCGTGTAGGGAAAGAGTGTAAGCAGGTGTGTAGATATCGGTGGGGGGCGGGGGCTTAATAAAAAAAAAAGAGAAAGAGCCAGGAATGAGCGGTGATTGAGAGCACCATATATGATATACGAGAGTCAACTATATTAGGAATGTGTGTAATATATGCTTACAATCACGAGACTACTATGCGTGGGGCG
+
ABABCFFFFFCCGGGGGGGGGGHHHHHHHGHHHHHHHHHHHHGHHHHGHHFHHHHHFEGGHHHGGGGAEGHHHGHHHHCGHHHFHHEHHHF33?1434444B1>1?///<---------9000;00:B-@9--..//;009//./.../000;0--.-.00000.0;0...00000000000;..:.-9000000000000909;0000.:0000;0;0;0000000000..-..:0900:00.;.--9.-
@M03495:530:000000000-LYBTV:1:1105:24019:9868 2:N:0:GATCCGGG+ACCTGCTT
ATATTTTGCCGTTGATAAACCACCCCTTCTTGCCCTCCAAAGCTCACATGCTGACAGATCGGAAGAGCGTCGTGTAGGGAAAGAGTGTAAGCAGGTGTGTAGAGTTCGTGGGTGGGGGGGGCATTATAAAAAAAAAGAACGTCGAGTAAGTCCTGCTAGTGCAGACGTCGCTGACTAGAATGTGACGACACAGAGCGTGTTACACTGATGAGTACACATCTGCTGTACCTGGTGCTGCTCCCACGTCTCCG
+
?AABBFFFFFBAEGGFFGGGGGGGGCGHHCHHHHHHHGHHHHHHHHHHHGHHHHHHHHHHHGGGGHHHGGGGEEGHHHGGHGHHHGGHGHHGGFHGFBE14B43B44?//?E//<//<----9./9//9/BB>>C@...;...-99/.///9/////////////;-..--.;..//9///////;..---..//9-;;.;////;///////9/////////////////.;.;//////...-;.../.
@M03495:530:000000000-LYBTV:1:1105:24167:9875 2:N:0:GATCCGGG+ACCTGCTT
ATATTTTGCCGTTGATAAACCAGGACTCAGGCTGGACCAAAGCTCACATGCTGACAGATCGGAAGAGCGTCGTGTAGGGAAAGAGTGTAAGCAGGTGTGGAGGGCTGGGTGGTGGGGGTGGCGTTTAAAAAAAAAAAGAAAAAAAGTAGTATGAGGGAGGCGACGTGCGTGGAGAATCAGTGGGATGTAGATGGAGTCGCGTTGTACACTGCTGTGCCGCAGAGTTCTGATGACGTTGTGTGTGTCGTGAA
+
CDABCFFFFFCCGGGGGGGGGGGGHHHHHHHHHHGHHHHHHHHHHHHHHHHHHHHHHHHHHGGGGHHHGGGGEGHHHHFFHHHHHEGHGHHFGHHFFB113///??//E3E@<?///////0///-.1111-@CC@-..::/.--.900000000/..9-.-----..-..-.90.;00000/9.0.;009;00:90/---99:.0000000000:00-----.0:0000:000....;./..9:0..9/.
@M03495:530:000000000-LYBTV:1:1105:6610:9908 2:N:0:GATCCGGG+ACCTGCTT
ATATTTTGCCGTTGATAAACCAGAGGACTCAGGCTGGACCAAAGCTCACATGCTGACAGATCGGAAGAGCGTCGTGTAGGGAAAGAGTGTAAGCAGGTGGGTTGGGCGCGGCGGGGGGCGGGGCATGAGGAAAAAAAGAAGGATGGATAGTTGGGGAGGGGGCAGGGGGCCAGATGGAGGAGAGAGATAGAGCAAAGGTTATAGGTATAGTAATGTGAGAGACAGAGTGGAGATGAATGCAAACGGGACGG
+
AA?ABFFBFFBBGCGGGFGGGGGFGDHHHFGCGHHHGGHHHFHCFFBCEFFFFGHBGFHHFHHEEFGE1GGEGGEGFFHHG3?E1?2FGFGH4DFF1G31>/////0/////<><--9-99----../9//./..--.../..//.9///////--.-------.9-----...////........./////////;9///////////////////////..../;9/././///9//////.....--9
@M03495:530:000000000-LYBTV:1:1105:2979:9920 2:N:0:GATCCGGG+ACCTGCTT
ATATTTTGCCGTTGATAAACCAGGACTCAGGCTGGACCAAAGCTCACATGCTGACAGATCGGAAGAGCGTCGTGTAGGGAAAGAGGGTAAGCAGGTGCGTAGATGTAGGGGGTGGGGGGAGTATGATAAAAAACAAAATGGAAAAGATGCAATAGATAGCCGAAGGATATACCATATGGTGAAGGTCATATTGTCGACGTGCTAATCTGACTACGTTGTCGACTGCACCATCGCTACAACTGACGACCTTG
+
AAABBFFFFFCCGGGGGBGGGGGGHHHHHHHGHHGHHHHABBBFGFGHHHHHHHHHHHHHHGGGGFHGFFFEEEHHHHEFAGHGG1E?FHHGGGHHG3>////444BB3/<//>////;-;;/000////9/-.;:.9////////.////9///9/////.---..9/;////;///////////9////////..--;...///////////9./..9..-.;////./:;D..-/9////9..--.//
@M03495:530:000000000-LYBTV:1:1105:8079:9923 2:N:0:GATCCGGG+ACCTGCTT
ATATTTTGCCGTTGATAAACCACCCTCCCTGTGGTCGTTATCTTGCTCCTTCTGTCGTCAACGAATTTACTAATTCCAAAGCTCACATGCTGACAGATCGGAAGAGCGTCGTGTAGGGAAAGAGTGTAAGCAGGTGTGGAGAGCTCGGGGGTGGGGGGGGGATTTAAAAAAAAAAAAACATAAGAGTGGTAGGGAGTAGCGGTACGAGAGAGAGGAGGGCATGAGGGTAGGTTAGTCGTCGATCACACTCA
+
CCBCCFFFFFDCGGGGGGGGGGGGGHHGGHHHHHHHGGGHHHHHHHHHHHHHHHHHGGGHGHGGFHHHHHHHHHHHHHHHHHHHHHHHHHHHHHHHHHHHGGGGHHHGGGGGGHHHGGGHHHHHFFFGHHHHGHHB2</2/2//D2?//<@-<--------<9/000000-9@@>@--..00000000.:00../<9/00--.......-...9..<.-..:A00/.</<.0<0.:0...--<../00///
@M03495:530:000000000-LYBTV:1:1105:27588:9926 2:N:0:GATCCGGG+ACCTGCTT
ATATTTTGCCGTTGATAAACCAGGGACTCAGGCTGGACCAAAGCTCACATGCTGACAGATCGGAAGAGCGTCGTGTAGGGAAAGAGTGTAAGCAGGTGCGTATGAGCCGGTGGTGGGCGTGTCCAATATATCAAAACTATATAAGAAGTAGCCTCGTCTGCTCCACAGTCCTGCCATACCTCCGAATAACACCGCTGCCTACAGCGTGGCCACTGTGATCTATGACAGTTCCATCACGATTGATGGTCTAC
+
AAA?ADFFBFAA?AEDGFGGCGHEGFGHCEFBGGHGAEGHHF3BGHG3GFGHBGHHF3AG3GEAFGFFHE1EEEEGHFEFF1?GCFGFGFFGFBGH?33>///34333///<//?B<///>/012111>22222110111111?1?101111<10....<1111/</.<0<00<./00</0:..-...0<0;A----..009/:0-..--.;./0://9///9//////////9B//...9./9//9;//9
@M03495:530:000000000-LYBTV:1:1105:8080:9961 2:N:0:GATCCGGG+ACCTGCTT
ATATTTTGCCGTTGATAAACCAGGACTCAGGCTGGACCAAAGCTCACATGCTGACAGATCGGAAGAGCGTCGTGTAGGGAAAGAGTGTAAGCAGGTGTGTAGATATCGGGGGGGGGCGGGGGATTATAAAAAAAAAAAAAAAAAAAAGCAGTGGAGGGAAGAGAGGGTATTATAGTACAAGATCAGTTTCACGAGTACTAGACAAGAGCATGAGTATAGTTCGAGACAATTGGTGAACAGAAGGAATGAGA
+
CCCCCFFFFFDDGGGGGGGGGGHGHHHHHHHHHHGHHHHHHHHHGHHHHHHHHHHHHHHHHGGGGHHHGGGFFGHHHHEGHHHHHGGGGHFFHHHA33?B4B44444////<-----;-:---./0000:;FCC;:--:9--;----..0/00/0..-9..:./....:0:0000000000/0000000000..9..000000:/.:./0000000000000;./..;/0000:.000;//:0../00:00
@M03495:530:000000000-LYBTV:1:1105:11440:9961 2:N:0:GATCCGGG+ACCTGCTT
ATATTTTGCCGTTGATAAACCAGCTAATCCTGAAAAAAAAATCAAAGCTAAAAACTACAATGCTAAGACCACGATGTGACTGCTATCAAAGTTAGATATATATGTAAATTATTCATCTGTCAAATCCTAGAATTATATCATAACTGCTCCAGCAATCACGACCTGTAATGGTTTAGTGGGTTGTTCACTGTTTCTGAAAAATGAAGATAGTTGTCCAGCTTCCAAAAAGTTTATTGTGTTTTCTAGTGGAG
+
3AABBFFFFF@AFGGGGGGGGGHHHHHHHHHHHGHHGGEGGGFHHHFFGFHFFGEGFF3FEGGHHFHG3F2F1>1BFGF4F33B@4FGHHF4BFGEGHGFDDF44BEGDGHGHHHHFFBGFGHHGFGHHHHHFHF4GG3GFD3BDG2FHHEHEBFGFGFG/@FDGF1FGFHFGHF111FGEF-EHHEHHEDDFHEBFH0DFHHGGHBGH0GCFFG0GFCCBF/GGFHAE0FFBFB;;0/;FF0;FF00ABE
@M03495:530:000000000-LYBTV:1:1105:26441:9968 2:N:0:GATCCGGG+ACCTGCTT
ATATTTTGCCGTTGATAAACCAGCTAATCCTGAAAAAAAAATCAAAGCTAAAAACTACAATGCTAAGACCACGATGTGACTGCTATCAAAGTTAGATATATATGTAAATTATTCATCTGTCAAATCCTAGAATTATATCATACCTGCTCCAGCAATCACGACCTGTAATGGTTTAGTGGGTTGTTCACTGTTTCTGAAAAATGAAGATAGTTGTCCAGCTTCCAAAAAGTTTATTGTGTTTTCTAGTGGAG
+
?A33AFFBFFD2EGFGGGCGGCFGHHGHHHGHEGGGHGGGGHHHHHHGH5GFGG1GGFHHHGGGHEHEFGFAEFHGHHD4GF3GG4GHHFFHHHDDBGGHHHHGGGHHGFGHHHFHHHHFHHB4?FGGHFHHHHHEHHHFHHFFGHFFGGHHFHHHHHHGDCGGHH11FGHGHFHF1>FCC.CGHHGHHE<G0DGHGGFHGAD00000;GHHHHH0GH/0:;/:00.9C0CFEFFBFGGEGE0BFB;FFBE
@M03495:530:000000000-LYBTV:1:1105:22871:9972 2:N:0:GATCCGGG+ACCTGCTT
CTATTTTGCCGTGGATAAACCATCTAATCCTGAAAAAAAAATCAAAGCTAAAAACTACAATGCTAAGACCACGATGTGACTGCTTTCAAAGTTAGATATATATGTAAATTATTCATCTGTCAAATCCTAGAATTATATCATACCTGCTCCAGCAATCACGACCTGTAATGGTCTAGTGGGTTGTTCACTGTTTCTGAAAAATGAAGATAGTCGTCCAGCTTCCAAAAAGTTTATTTGGCTTTCTAGTGGAG
+
1>1>A@F3@@A>1AA13FGDGC1A1FBGFFFB11G1E0///FG1A1D0A1AG11/1AGHH11A22D@1BGGG/EGFHFEB21BF1BE@G21@B2FGFFH2@2GH2BFF221B>GFEHHBDF2>12BBFGHHFGFHEF2GD2BFGFGF1BGBGHFGH<11ECC/AG<1111GF1<1F11<CC.>..>G10<==DGDGFBGH.CF00<GCG000..::.:/0:C/90;C.;0;FFF0000/;9C900;;0;9.
@M03495:530:000000000-LYBTV:1:1105:20459:9981 2:N:0:GATCCGGG+ACCTGCTT
ATATTTTGCCGTTGATAAACCAGCTAATCCTGAAAAAAAAATCAAAGCTAAAAACTACAATGCTAAGACCACGATGTGACTGCTATCAAAGTTAGATATATATGTAAATTATTCATCTGTCAAATCCTAGAATTATATCATACCTGCTCCAGCAATCACGACCTGTAATGGTTTAGTGGGTTGTTCACTGTTTCTGAAAAATGAAGATAGTTGTCCAGCTTCCAAAAAGTTTATTGTGTTTTCTAGTGGAG
+
AAABBFFFFFBBGGGGGGGGGGHHHGHHHHHHHHHHHGGGGHBEGHEHHHHEFHGGHHGHHHHHHFHHHHHHGGHGHFEGGGGHHHHHHHGFFHHHHHHHHHHHF4HHHHHHHHHGHHHHGHGHHHHHHHHHHHHHHHHHHHGGHHGHFHHHFHHHHHHGGGGGHGFFGHH?FGFB>GHEGGGGHF1DGHHHGGHHHGHHHHHE<GCCHGHGHGFCHGFFHF/G0CCAFBFGGGGFFF/CBFGGBB00CBE
@M03495:530:000000000-LYBTV:1:1105:7415:9983 2:N:0:GATCCGGG+ACCTGCTT
ATATTTTGCCGTTGATAAACCAGAACCATCCAAAGCTCACATGCTGACAGATCGGAAGAGCGTCGTGTAGGGAAAGAGTGTAAGCAGGTGTGTAAGTCTCTGGGGGGGCCGGAGCCATAAAAAAAAAAAAAAAAAAAAAAGGATTGCAAAGAGGCGAAGCATAGTAATAGCAATAAGAACGATATCACGATTGACTGCAGACAAAGCAGACAACGAAATAAGGAGTGTGATGACTATAGAGGCACCTAGCC
+
CBBCCFFFFFCDGGGGGGGGGGHHHHHHHHHHHHHHHHHHHHHHGHHHHHHHHHGGGGHHHGGGGEFBFGHG?GHHHHFHHHHHHHHHHG3>144444444432//----9:---./000::0@=9-@---:-9---;--../;0/0000:/;..----900;00000:0000:00000/....-000..:..0000:000./////0//.//.-:..:000009:.;0000000:00000/..../0;0/
@M03495:530:000000000-LYBTV:1:1105:15732:10023 2:N:0:GATCCGGG+ACCTGCTT
ATATTTTGCCGTTGATAAACCACCCTCCAAAGCTCACATGCTGACAGATCGGAAGAGCGTCGTGTAGGGAAAGAGTGTAAGCAGGTGTGTAGATATCGGTGGTGGGCGGGGGATTAATAAAAAAAAAAAAAAAAGCTGTCTGAAAGAGGTGGGGCGACGACTTACAATGTCATTTAGGGTAAGACAAGTCGGGCGTCTGCGAGTAGTTCTGGAGGAGAGGATGACATAGACGCAGATGTAGTGAGGGACAA
+
BCCCDFFFFFEEGGGGGGGGGGGGGHHGHHGHHHHHHHHHHHHHHHHHHHHGGGGHHHGEGGGFGHHHGHHHHHHHHHGHHHHHEBBB?14B444441>EEE//>//////--<<0111=GFF-:---9-----..0010111101//.0<.--.<-----..111:10::1111110.///0<<//.:1.----<-..1----.1111<10<......../00001111<.----0111::/10......
@M03495:530:000000000-LYBTV:1:1105:19714:10058 2:N:0:GATCCGGG+ACCTGCTT
ATATTTTGCCGTTGATAAACCACCCTCCCTGTGGTCGTTATCTTGCTCCTTCTGTCGTCAACGAATTTACTAATTCCAAAGCTCACATGCTGACAGATCGGAAGAGCGTCGTGTAGGGAAAGAGTGTAAGCAGGTGTGGAGAGGTCGGTGGGGGGGGGGGGAGGATAAAAAAAAAAAAAGAGTGTGGGATTGTGAGGTGGATGAAGCAGGGGCGGTCGGCGATGAGCGAGCTACCGGACGCTGAGAGGTGG
+
BCBCCFFFFFCBGGGGGGGGGGGGGHGGGHHHHHHHGGGHHHHHHHHHHHHHHHHHGGGHGHGGEHHHHHHHHHGHHHGGHHHHHHHHHHHHHHHHHHHHGGGGFGHGEGGGGHFFHGBHHHGHDFFGGHHHHH0B2?/2/2//22/</?A/@?----------./000:;-::--99-../00;0...0;/000;./.;.9000:00/.-:-----------.000----.00/------....00.0:.
@M03495:530:000000000-LYBTV:1:1105:7005:10072 2:N:0:GATCCGGG+ACCTGCTT
ATATTTTGCCGTTGATAAACCACCCTCCAAAGCTCACATGCTGACAGATCGGAAGAGCGTCGTGTAGGGAAAGAGTGTAAGCAGGTGTGTAGAATTCGGGGGGGGGGGCGTCTTTAGTAAAAAAAAAAAAAAAAACGAGGTTGGTGGCCGGGGACTCCATAATGAGATGAGCTCGCTGTTGCGCGGACCTGTGTTGAGTGAGTCAGAATGCGCGATATAGATGGCGGCACTATGTGATATGGCAGTTGAGG
+
ABBBCFFFFFDCGGGGGGGGGGGGGHHGHHGHHFHHHHHHGHHHHHHHHHHDEFGHHGGGGGEFGHHGFHHHHHHHHHHHHHHHEGFB1?4344444?11>@-------;--9.;0:000;BF=---:-------.-..9.//-..:..------./000000;00;00000009-..9000-------:/000/:00;0000000:0000..---.:000;00/--;--;00:00000000././0:00B
@M03495:530:000000000-LYBTV:1:1105:11902:10115 2:N:0:GATCCGGG+ACCTGCTT
ATATTTTGCCGTTGATAAACCACCCTCCCTGTGGTCGTTATCTTGCTCCTTCTGTCGTCAACGAATTTACTAATTCCAAAGCTCACATGCTGACAGATCGGAAGAGCGTCGTGTAGGGAAAGAGTGTAAGCAGGTGTGTAGGGCTGGGGGGGGGGCGGGGGAGTAAAAAAAAAAAAAAAAATGGAGGGGTGTGGCGGTGGGTGTAGGTCAATTAGATCAAGGGTAGCACGTGGCATGGGAGTAGTGATGAG
+
>ABBCFFFFFCBGGGGGGGGGGGGGHHGGHHHHHHHGGGHHHHHHHHHHHHHHFHHGGGHEHGGGHHHGHHHHHHHHHHHHHHHHHHHHHHHHHHHGHHHFEGGGFHGGGGGEGHGHGHHHGCHBFFGHHGFHHF22?0222/20//?/>---@--;------./00009:-:9-------.000/.;-.:-...--9-.-.;-090B00000000;00000.;/.000;.;.-/0...;9./0;909000
@M03495:530:000000000-LYBTV:1:1105:28115:10118 2:N:0:GATCCGGG+ACCTGCTT
ATATTTTGCCGTTGATAAACCAGCAATGTCACAACCACTTCTTGCCCTCCAAAGCTCACATGCTGACAGATCGGAAGAGCGTCGTGTAGGGAAAGAGTGTAAGCAGGTGTGGTGAGACGCGCGGGCGGGGGGTTACTGAATACAAAGACAGCCTAGACGAAGGTGATAGTGATGTTGAACGTACTACGCCGCATCACGATACCACTCACTCGTAGCTATCGTAAACTCCCTACATGACTCACCAGAACGGC
+
1AAAAFFFFF@AFGGGGGGF10FGG0GDGFFGBFEEFGHHHHHGEGHHH/BGFEHHFGFGGFHHHFFFHHBHF/EA/BGFC>EC/>>GFGG0CGEFHFG1FDE11B/>>B//B/1011</////<//<<:-9---9/;//9//:9;//-/----///9;--;-////////////////;-----//----9---/;9----9/://9//9-9---//;;-;---/9/:--/-////////;-;--/----
@M03495:530:000000000-LYBTV:1:1105:10712:10122 2:N:0:GATCCGGG+ACCTGCTT
ATATTTTGCCGTTGATAAACCACCCTCCAAAGCTCACATGCTGACAGATCGGAAGAGCGTCGTGTAGGGAAAGAGTGTAAGCAGGTGAGTAGGGGTCGTGGGGGGGGGGGGCTTATTAATAAAAAAAAACAAAAATAAAGCGGAGCACAGGAAGCAAATGCAACTAGATAAAAAAAGAAAGAAGCAGTAAGTTGTGGCGATTTAGGACAGCTGTAGGCAGAATGGTGTAACAGTGAGGCTGAGTAGCTGTA
+
CCCDDFFFFFCCGGGGGGGGGGGGGHGGHGD3GFGHHHHHFHFDFGHHHHHGGGGHHHGDGFEFHFHHGHHHHGHFGFGGFFHHH133134@31111///>///---<-<-9-.000000:<BFF>-@-.<9.<..00000<----<./:../..0/000000:/<000000:0<-..:/0/./0</000<000<...--<.<0000</..00:<0000../::000.00:00<000:.<:..0<00<000
@M03495:530:000000000-LYBTV:1:1105:19356:10132 2:N:0:GATCCGGG+ACCTGCTT
ATATTTTGCCGTTGATAAACCACCCTCCCTGTGGTCGTTATCTTGCTCCTTCTGTCGTCAACGAATTTACTAATTCCAAAGCTCACATGCTGACAGATCGGAAGAGCGTCGTGTAGGGAAAGAGTGTAAGCAGGTGTGTAGAGGTGGGGGGGGGGCGGGGTAGTAAAGAAAAAAAGAATGAGGAGTTGGAGAGGGGTGTGACGAGTGATGATAGACTAGCGGACTGGATGCGACGTGCTGTGGAGCGGGCG
+
BBBCCFFFFFCCGGGGGGGGGGGGGHHGGHHHHHHHGGGHHHHHHHHHHHHHHHHHGGGHGHGGGHHHHHHHHHHHHHFEHHHHHHHHHHHHHHHHHHHHGGGGGHHGFGGFFHHHHGGHHHGGDFFFHHHFHHBB2?02>222@/=//<C-------;=-..0:0000.::;:;.9.00:0/0.:/000;0...-.-9.00..-..000:00000000/--:--../00:-.--:...00//0./-----
@M03495:530:000000000-LYBTV:1:1105:19216:10140 2:N:0:GATCCGGG+ACCTGCTT
ATATTTTGCCGTTGATAAACCAGGACTCAGGCTGGACCAAAGCTCACATGCTGACAGATCGGAAGAGCGTCGTGTAGGGAAAGAGTGTAAGCAGGTGTGGAGAGCTGGGTGGTGGGCGGGTAGACAAAAAAAAAAAAGAATGGGGGAAAGAGTGGGTTACGGCTATAGATAGGTGAGATGAGAGCACAGACTGAAAACGGGGACATACAACTAGGTATGCTACAGTATAGCATCCATACAGCACGTCAGCG
+
ABABAFFFFFCBGGGGGGGGGGHGHHHHHHHHHGGGHHHHHHHHHHHHHHHHHHHHHHHHHGGGGHHGGGGGEGHHHHCFGEHHHGGFHHHFGHHFB3?1B?3//B32?3?>/F////>//-.1110<0.<C?---9..;0009.--...//099....0..--.0000000/;00.0000000.;.//0.000000/-..---.90000;000/;000000000000000000/000/00;;.-..:.0.
@M03495:530:000000000-LYBTV:1:1105:23136:10156 2:N:0:GATCCGGG+ACCTGCTT
ATATTTTGCCGTTGATAAACCACCCTCCCTGTGGTCGTTATGAATTTACTAATTCCAAAGCTCACATGCTGACAGATCGGAAGAGCGTCGTGTAGGGAAAGAGTGTAAGCAGGTGGGTAGAGGTCGGTGGGGGGGGGGTGAAGAAAAAAAAAAAAAATGAAAAGAAATAGAGGTGCAGAATGTGGCACGCACAGAGGAGAATGGCTGTGTGGCTGCAGTGATGGATAGGTGCGACGATGGTGCAAGGCTGT
+
BCCCCFFFFFCCGGGGGGGGGGGGGHHGGHHHHHGHGGGGHHHHHHHHHHHGHHHHHHHHHHHHHHHHHHHHHGHHHHHGGGGHHHGGGGFGHHHHGHHHHFHBGGHHHGHHG0C/<?3/332B2/<<<<//<----<--.011///<9---<----.0111</../11011/0.0011/111:0./0.----/0/.....010//../<.....9/0<01110/<10/100-.---...01001<..0<.
@M03495:530:000000000-LYBTV:1:1105:28619:10161 2:N:0:GATCCGGG+ACCTGCTT
ATATTTTGCCGTTGATAAACCACCCTCCCTGTGGTCGTTATCTTGCTCCTTCTGTCGTCAACGAATTTACTAATTCCAAAGCTCACATGCTGACAGATCGGAAGAGCGTCGTGTAGGGAAAGAGTGTAAGCAGGTGTGTGGGGTGTGGGGGGGGGGGGGGGGGTAGGATGAGAAAAAGGAGAGAGCATGAAGTGAAGCGGCAGAGTCCGAGAGACATCGACTACGTCGGGAGGGTGTTGTTCCGCAGGTCG
+
AA?ABFFFFFBBGGFGGGGGGGGGGHHGGHGHHHHHGGGHHHGHHHGGGGGGFHHHGGFHGHAGFHHHDGGHFGHHHHHHHFHHGFHHGHHHGHHFFGFGGEEFAGH??/EEGHFHHGHHHHEG3BBG?HH3CE0B?B00?/////<?/>@-----9@9>@---..;////////.........../////:/;////--9-;..///..9--.;.//9/-.;/...--;9---9.9..9.//.:---9/9
@M03495:530:000000000-LYBTV:1:1105:18914:10173 2:N:0:GATCCGGG+ACCTGCTT
ATATTTTGCCGTTGATAAACCACACTTCTTGCCCTCCAAAGCTCACATGCTGACAGATCGGAAGAGCGTCGTGTAGGGAAAGAGTGTAAGCAGGTGTGTAGGGAAGGGCGGCGGGTGGGGCAAGAACAAAAAAAAAAGAGGAAAGGACGATATTTGCTGAGTCGGGTGATTGTATGACTCGCGGACGAAATACGTCTCAGAGTGTTATGAAACACGCTACTTCGCACGACCGATATGCTGGAGATGGTACG
+
3A3AABFFFFBAEGC5GGGG4GGHGHHHHHHHGHHHGHHGHHHFHHGGBGFH5FBFFHFGA1FGHFH01BEEFH2GHG3?GC?F@B@BFHH3GH133?1433130//?/>//</-<<---.-..:////:..A?---../..//....9-..-//9////.//---.-.//////////9.;--;9---.;99;/...///////9://;//9/..-..-///...--.-------/9/9/;.////://.
@M03495:530:000000000-LYBTV:1:1105:12019:10177 2:N:0:GATCCGGG+ACCTGCTT
ATATTTTGCCGTTGATAAACCAGCTAATCCTGAAAAAAAAATCAAAGCTAAAAACTACAATGCTAAGACCACGATGTGACTGCTATCAAAGTTAGATATATATGTAAATTATTCATCTGTCAAATCCTAGAATTATATCATACCTGCTCCAGCAATCACGACCTGTAATGGTTTAGTGGGTTGTTCACTGTTTCTGAAAAATGAAGATAGTTGTCCAGCTTCCAAAAAGTTTATTGTGTTTTCTAGTGGAG
+
AAAAAFFFFFBBGGGGGGGGGGHHHHGHHFHHHGHHGGGGGHHHGFHFHFBDDHGHHHHHGHHFFHHHGHHHGGHGGHHHHF3FGGFHFEH4FHHHHHHHFHHHFHHHHHGH4FHHGHGHHHHHFGHGHHHGHHFHHHHHHHGFGHFFHFHHHGCFFGHGGCGGFGGFGGFDHGFFGBGEGGGGG1GDGHHD=DGHBD<G<CGHHHHGFHHHHHHCGHEGCCG::C:.::FFBCF090FBFFFFF0;;CBA
@M03495:530:000000000-LYBTV:1:1105:9037:10182 2:N:0:GATCCGGG+ACCTGCTT
ATATTTTGCCGTTGATAAACCACCCTCCCTGTGGTCGTTATCTCCTTCTGTCGTCAACGAATTTACTAATTCCAAAGCTCACATGCTGACAGATCGGAAGAGCGTCGTGTAGGGAAAGAGCGTAAGCAGGTGGGTCGGAAGCGGGTGGTGCCGGGGGAGAGTATAAAGAAAAGCAGATGTAGATGGGAGTCGGTGATACTTGCTATAATGAATAAGTAGGGGAGGTGATATATGGATACAGGTCTAAGCTT
+
AAAAAFFFFFBAGGGGGGGGGGGGGHHDGBE33FBGGEGDHBGFFGHFFFGFEFEG1GEG1FGG5GH55FGHHHHEFHHGH3GH@GHBFGH33@BFF?1EHAH/EE@E/?2B3/FGHHFF2<???BG3GABB///2>//?///-<-<A..0/<<----9.=900;B009.///.///0/9//9///..../-;-9.9//:;////9/////99///9///...--..//9//////;//9///////9///
@M03495:530:000000000-LYBTV:1:1105:16089:10183 2:N:0:GATCCGGG+ACCTGCTT
ATATTTTGCCGTTGATAAACCACCCTCCCTGTGGCGTTATCTTGCTCCTTCTGTCGTCAACGAATTTACTAATTCCAAAGCTCACATGCTGACAGATCGGAAGAGCGTCGTGTAGGGAAAGAGTGTAAGCAGGTGTGGAGATATCGGTGGTGGGCGGGGTCTTAAAAAAAAAAAAAGAATTATGTGAGTGAGTTGAGGGGAAAAGGTTGCGAAAGAGAATAGAGATCTAGATGTAGCGTGATAAGGTGTGT
+
CDCCCFFFFFDDGGGGGGGGGGGGGHHGGHHHHHHGGGGHHHHHHHHHHHHHHHHGGGHGHGGGHHHHHHHHHHHHHHFFHHHGHHHHHHHHHHHHHHHGGGGHFHGGGGGE?GFHGHHHHGHHHHHHHHHHHHH@</2/222@2/>/?A//?/.><--<./1111<0<<9DD--9...011111111<01011110/.9...//.00/.----<///<01011<10111111<11<-.../1100100..
@M03495:530:000000000-LYBTV:1:1105:15264:10201 2:N:0:GATCCGGG+ACCTGCTT
ATATTTTGCCGTTGATAAACCAGGGACTCAGGCTGGACCAAAGCTCACATGCTGACAGATCGGAAGAGCGTCGTGTAGGGAAAGAGTGTAAGCAGGTGTGTAGGTCTCGGGGGGGGGCGGGGGATTATAAAAAAAAAAAAAAAGGAAGGACGGGAGGTGAGAGGGGAGTGGCACAGGTGAGGAATATAAGCTAGAGGGAGAGGACGAGAGGATTGGTCGGAGAGTGGTGAATTATGTGTGAGATAGAGAGG
+
ACCCDFFFFFDDGGGGGGGGGGHGGGGHHHHHHHHGHHHHHHHHHHHHHHHHHHGHHHHHHHGGGGHHHGGGGEFHHHHGHHHHGHHHHHHGHHHHHE@E043334443?/<<-----9-;--;.:0000;:B-999------..//....---.--..0.00..-.-:.../0//.000..0/000000000000/..9.....--99-9:/0;;00-----900.:9:0000;0:0:;;000000009:
@M03495:530:000000000-LYBTV:1:1105:23654:10211 2:N:0:GATCCGGG+ACCTGCTT
ATATTTTGCCGTTGATAAACCACCCTCCCTGTGGTCGTTATCTTGCTCCTTCTGTCGTCAACAATTTACTAATTCCAAAGCTCACATGCTGCCAGATCGGAAGAGCGTCGTGTAGGGAAAGAGTGTAAGCAGGTGGGTAGGGTTTGGGGGCGGGCGGGGGATGGTTAAAAAAAAGAACTGAATGAAGTGAGTCGCGTAGGACGAAGTAAATATCGATATGTTTATGAGTATCTCTATACTGAAGTAGGTGC
+
A??A13B@BFD>E1ABGGDDBFF0AGFGCFA11AFD00A/FHHBAGF1AAFHG1AAAAFEEGFHHB2DBEDHHHFGGG1B0BG@B1@DEDB10B1GG1//>?EG0>>/?EE/>>FFC0B<BGHHDFH22FGHHA</</1///00///?//--;--;--------//////;=-@----////;//////////9--9---/;@-;-;///////-----////;//////;//9//////9/:////////
@M03495:530:000000000-LYBTV:1:1105:17653:10211 2:N:0:GATCCGGG+ACCTGCTT
ATATTTTGCCGTTGATAAACCACCCTCCCTGTGGTCGTTATCTTGCTCCTTCTGTCGTCAACGAATTTACTAATTCCAAAGGAGGAGTATGTTGTTTTGGAATTTAAGGTAATTGTTGGCTCTAGCTGCCATAGCAATGTACCACTTCTTGCCCTCCAAAGCTCACATGCTGACAGATCGGAAGAGCGTCGTGTAGGGAAAGAGGGTAAGCAGGTGGGGTGGGGGGGGGGGGGGGCGGGGCATTAGTAAGA
+
AABBBFFFFFBBGGGGGGGGGGGGGHHGGHHHHHHHGGGHHHHHGHHHHGHHHHHHGGGHGHGGGHHHHHHHHHHHHHGBFHFGEEEGHHHHHHHHHHHGGHHHHHHHHHHHHHHHHHHHHHGHGHHHHHHHHHHHHHHHHGHHHHHHHHHHHHHGGHHFHHHHHHHHHHGGHHHG<GHHG<FFHHFCEGGGGGHHGG/CCC:G.;CGFHF0:E.:.:-.::---:-;--;-------:---.////////
@M03495:530:000000000-LYBTV:1:1105:17804:10213 2:N:0:GATCCGGG+ACCTGCTT
ATATTTTGCCGTTGATAAACCACCCTCCCTGTGGTCGTTATCTTGCTCCTTCTTCGTCAACGAATTTACTAATTCCAAAGCTCACATGCTGACAGATCGGAAGAGCGTCGTGAAGGGAAAGAGTGTAAGCAGGTGGGTAGGAAGCGCGGGGGGCCCGGCAGGCTACAAAAAAAGGATAGCGGAGGGCAAAATGGGCGAGGGGGCGGATGGAATAGGCAAAGAGTGGACGAATAAACGCAGAACGTGGTAGA
+
ABAAAFFFFFDAFGGGGGGGGGGGGHHGGHHGHGBFEEFCGFHHFHHHFFFHFHHHHGHGHGGGHHHEHHHGFHHHHHB3GGHHHHHHHHHFGFF3GHCEFGGHFHGGGGGA3?BCAAGEHBGHG??GHEFH/?2/<?2//@20///>----@;--;;--;-..:.///..:::.B//:/---9--...../:/..--;--;---:-9-:///9////../9.:/.//---..//9.-9--/.....;///
@M03495:530:000000000-LYBTV:1:1105:21153:10216 2:N:0:GATCCGGG+ACCTGCTT
ATATTTTGCCGTTGATAAACCATGGCTCTAGCTGCCATAGCAATGTCACAACCACTTCTTGCCCTCCAAAGCTCACATGCTGACAGATCGGAAGAGCGTCGTGTAGGGAAAGAGTGTAAGCAGGTGTGGAGATATCGGTGGGGGGCGGGGCATGTGAAAAAAAAAACAAAGAGAACCATGTAGTCAGTAAGAGCAGGAACTACATGGATAGCTAGAAATGATCCAAGGACTTCATGGCAGGGGTCAATGGA
+
CCBCCFFFFFCCGGGGGGGGGGHHHHGHHGFHHHHHHHHHHHHHHHHHHHHGGGGHHHHHHGHGHHGHHHHHHHHHHHHHHFFHHGHHHHGEGGFFHGGGGEFGBGFEFHHH3FGHFFFHHGHH033?/3/22333/>?//>/@---;;---;:0090BBF-@D9-.;..////00..00;09;000000090/0/.;/9000000/0;9B00000000000:0000.9./000000./9---...:0000
@M03495:530:000000000-LYBTV:1:1105:9965:10232 2:N:0:GATCCGGG+ACCTGCTT
ATATTTTGCCGTTGATAAACCAGGGACTCAGGCTGGACCAAAGCTCACATGCTGACAGATCGGAAGAGCGTCGTGTAGGGAAAGAGTGTAAGCAGGTGTGGAGATCTCGGTGGGGGGCGCGTCAGTAAACAAAAAAAAAAAGGAAGTAAGTGAGGTGGTTGGATGGATAGAGACAACGAAAGTGAGAGTGAGCTGTATATACGAGTTGTGAGAGTAATGCTGTCGCACAGAAGATACAACATGGGACGATG
+
CCBBBFFFFFCCGGGGGGGGGGHGGGGHHHHGHHHGHHHHHHHHHHHHGHHHHHBGHHFHHHGGGGFHHGFGGEGHHHGGFFHHBGGHHGHGHHHHHFBE/3?33B44B?/?////--9----..;000009...B999--../9.00000000./....9-000;/;000:0///.-....000090000900:0000000:...;00:0000;000000000:.---/00:0000000./0/./.9-;.
@M03495:530:000000000-LYBTV:1:1105:28607:10232 2:N:0:GATCCGGG+ACCTGCTT
ATATTTTGCCGTTGATAAACCAGAACCATCCAAAGCTCACATGCTGACAGATCGGAAGAGCGTCGTGTAGGGAAAGAGTGTAAGCAGGTGTGTAGAGCGGGGGGGGGGGGGGTTCATGACAAAACATAAAGATACTGCCACCGCCGCGCGGCCGCATTGACGGCACAGCCTCAACACCACGACGATGCACACCTCATTACCTCAGCCGCCTTCCGCCACAACACAGACCGACAGTGCCCTAAATACACGAG
+
BCCCCFFFFFCCGGGGGGGGGGGGHHHHHGHGHHHHHHGHHHHHHHFHFGHFFFEGGGFFEEEEFEEBBFGGCHHHHHGGGFHH3FGHA3BE143434///>/-------;---.00000909...;00000000000/00..9----;-------.;0009-9--/9../;00/:...:.----...000.9/.00000;00000/:-:..0/...-.9......0..-----9000/0//00:000.--
@M03495:530:000000000-LYBTV:1:1105:5928:10246 2:N:0:GATCCGGG+ACCTGCTT
ATATTTTGCCGTTGATAAACCAAAGCTCACATGCTGACAGATCGGAAGAGCGTCGTGTAGGGAAAGAGTGTAAGCAGGTGTGTAGGGCTAGGTGGGGGGCGGCTCCTTGAAAAAAAAAACCACAAAACAGAATCCAGCGCGCGACACCAGCCGAACCACCAGCGAACACTCGTCACAACCGCTAGTACGTGCGACACTCAACGCACATAGTCAGTATATAGTTAGCGGAGAGTCCAGAACCATGACGCGTA
+
DDCCDFFFFFCCGGGGGGGGGGHHHHHHHHHHGHHHHHHHHHHHGGGGHGHGEFGGGHHHHGHHHHHHBGFFGGHHHHFBB??43312B11?3B1///------..;;0:0;0C?--9=..:.......//000000;--;------.....-----:.....-----/0/..:..:0..----:000.//9-.---0//0/.----00000000000::000000-----.000;00//..:00:..---
@M03495:530:000000000-LYBTV:1:1105:3155:10247 2:N:0:GATCCGGG+ACCTGCTT
ATATTTTGCCGTTGATAAACCAGCTAATCCTGAAAAAAAAATCAAAGCTAAAAACTACAATGCTAAGACCACGATGTGACTGCTATCAAAGTTAGATATATATGTAAATTATTCATCTGTCAAATCCTAGAATTATATCATACCTGCTCCAGCAATCACGACCTGTAATGGTTTAGTGGGTTGTTCACTGTTTCTGAAAAATGAAGATAGTTGTCCAGCTTCCAAAAAGTTTATTGTGTTTTCTAGTGGAG
+
AAABBFFFFFDAFGGGGGGGGGHHHHGHHHGHG3GFHEG20BBFGFFCHGFHHHDGHHHHFFHHH@BBBFGHE?HGFDBDGDGFHFGHHHHHFHFHHHHHFFHHFFGHHHHHGHHHGHHHHHGHDGGHHGHHHHGBHGFFHFHFHHEFHHGHFFGFCGHDEFG?FFDDFFFGFAFBGGFAFFCDGFFGGHGH0GFFHHHB.<DD0000;GGFC;G0GHGH0GBCBG.EEFFC0F90FC99FBB9000;.09
@M03495:530:000000000-LYBTV:1:1105:13108:10253 2:N:0:GATCCGGG+ACCTGCTT
ATATTTTGCCGTTGATAAACCAGCTAATCCTGAAAAAAAAATCAAAGCTAAAAACTACAATGCTAAGACCACGATGTGACTGCTATCAAAGTTAGATATATATGTAAATTATTCATCTGTCAAATCCTAGAATTATATCATACCTGCTCCAGCAATCACGACCTGTAATGGTTTAGTGGGTTGTTCACTGTTTCTGAAAAATGAAGATAGTTGTCCAGCTTCCAAAAAGTTTATTGTGTTTTCTAGTGGAG
+
3>AABFFFFFBBFGGGGGGGGGCHFHGGFHGGBGH5GEGGGHHHHF5FHDGBGFEGHHFHGDGGFGHHGHGHGGFEGFHHHGHBEGHHHGHFGHHHGHHGGGHHGHHHFBFHHHFGGGGHHHHGFEGGBDDHF4GHFHHHHHHFHHHGHGHHGHHHHHHGDC@DHB?FGFFFFGH1>DFGEGGGHHGFFHHH0DGFHG<G.CHHHEGCCFGHGHG;0:BFFGFB:CEED:FBBGGFFGGGFBFBFBBB.0A
@M03495:530:000000000-LYBTV:1:1105:26963:10261 2:N:0:GATCCGGG+ACCTGCTT
ATATTTTGCCGTTGATAAACCAGCTAATCCTGAAAAAAAAATCAAAGCTAAAAACTACAATGCTAAGACCACGATGTGACTGCTATCAAAGTTAGATATATATGTAAATTATTCATCTGTCAAATCCTAGAATTATATCATACCTGCTCCAGCAATCACGACCTGTAATGGTTTAGTGGGTTGTTCACTGTTTCTGAAAAATGAAGATAGTTGTCCAGCTTCCAAAAAGTTTATTGTGTTTTCTAGTGGAG
+
B@BAB5DFFFBBGGGGGGGGGGHGHHHHHGHHFGGGHGGGGHHCFFGFGFGGHH1BGGHHFHHHGHHHHHHHGGH1CGGFDGFHFBEGHHHHGFHHHHFHHHHH4BDGFEEHEGFHHHFHHHBGGGGGFGHHFHGHGHEHHHHHGHHHEHEHHFHHFFFGDCDDF??GHEHFGCGGFHFEFGCEHHHHHHHFFGFHGDDGGHHF0C;CGFHHHHHHEHFFHHCBGBCAE:99;FF0;B:CFFGGFFFGGFE
@M03495:530:000000000-LYBTV:1:1105:12967:10291 2:N:0:GATCCGGG+ACCTGCTT
ATATTTTGCCGTTGATAAACCACCCTCCCTGTGGTCGTTATCTTGCTCCTTCTGTCGTCAACGAATTTACTAATTCCAAAGCTCACATGCTGACAGATCGGAAGAGCGTCGTGTAGGGAAAGAGTGTAAGCAGGTGTGTAGGGGTGGGGGGTGGGGGGGGGATGAAAGAAAAAAAAAAAGAAACAGAGAAGACATGGGAGAGCCAGATGCATAGAAATGGTAAATAGAGAGAGGACGGAGGATGAGGACGA
+
ABBCCFFFFFCCGGGGGGGGGGGGGHHGGHHHHHHHGGGHHHHHHHHHHHHHHHHHGGGHGHGGGHHHHHHGHHHHHHHHHHHHHHHHHHHHHHHHHHHHGGGGHFHGFGGGEHHHFFHHGGFH3FFFGFGHHGF???02@2//?//</>@-<<---9--9-..0111/</<.@<----...////://0/0//10/./..<../..:10<11011111011111<0111<.....--..-./0:0:09<-
@M03495:530:000000000-LYBTV:1:1105:19436:10300 2:N:0:GATCCGGG+ACCTGCTT
ATATTTTGCCGTTGAAAACCAGGACTCAGGCTGGACCAAAGCTCACATGCTGACAGATCGGAAGAGCGTCGTGTAGGGAAAGAGTGTAAGCAGGTGTGGAGGTCTCGGGGGGCGGCGGGGCAATATAAAAAAAAAAAAAGACGAATGAAGTAGGAGTGTGGGATGAAGTGGAAAGAGGAGATCAGTGCAGATGCGAGCTGATGTGTACGCGAATGTGAGTATCGGATTGCACGGCAGCAGGCGCTAGTAGG
+
BCABBFFFFFCCGGGGGGGGGGGHHHHHHHHHHGHHHHHHHHHHHHHHHHHHGHHHHHHHEEGGHHHGGGGEGHHHHG?GHHHHFGHGFHHFHHFE@E13?//2?4B?><?--;9---9---.000000;9@=C----:../.--.0000;0000//.::...9.000:0000099/9.../000:00000000-.--.000000000..----00000;000.-;../000.----..:..----.0000
@M03495:530:000000000-LYBTV:1:1105:26256:10318 2:N:0:GATCCGGG+ACCTGCTT
ATATTTTGCCGTTGATAAACCAGCTAATCCTGAAAAAAAAATCAAAGCTAAAAACTACAATGCTAAGACCACGATGTGACTGCTATCAAAGTTAGATATATATGTAAATTATTCATCTGTCAAATCCTAGAATTATATCATACCTGCTCCAGCAATCACGACCTGTAATGGTTTAGTGGGTTGTTCACTGTTTCTGAAAAATGAAGATAGTTGTCCAGCTTCCAAAAAGTTTATTGTGTTTTCTAGTGGAG
+
@AAABFFFFFBBFGGGGFGGGEFEHHHFFHHGGFHHHGC?EHHHHHHHHHHHDH1CGHHHGHHGHFHHFHGGGFHGGHHEGHHHHHGHHFGHHHHGHFHHHHGHGDHDGFHHHGHFHHHHHHBGGFFGFHHHHHHHFHFHHHGHGHHHHGHHBCFHHFHGEFGGHHFGGHD?GFGGGGFGDGCEHFHEGHGH=GHFFH0DGFF0=:000GHHHHHHGH/CGFHC0<..EBFFFFFEBFFFFGFGF009CFF
@M03495:530:000000000-LYBTV:1:1105:11476:10330 2:N:0:GATCCGGG+ACCTGCTT
ATATTTTGCCGTTGATAAACCAGGCGGACCAAAGCTCACATGCTCACAGATCGTAAGAGCGCCGTGGAGGGAAAGAGTGGAAGCGGGTGTCCGCAATTGTGTGGGTGTCGGGGGACGTCGGAAAAATAAAAAAAAAAAGTGAGGAGGGATGAGGGAGTAGGCAGTAAGTGTGAATGTGTCTATAATGACAGGAAATTCTAGTGACGTTAGTAGAGGATGGGAGAAGTAGGTAGGAGGGTGTGCTGAGTGTG
+
AAAAAFFFFFDAGGGGGGGGGGH00A000AGA/0011BF1211111BF1FH1/00B0DF0///>///BG/E/0/00>BB/1B0///>>><11//</CFD>G0??///<1/@/<@---..--:.:C..::0:B@9?----//:/-9------/9/----/////-//:;//////9//////://///////---///////9///-;9--////;9-/:------/;//////-//--:-9-//9/9;///
@M03495:530:000000000-LYBTV:1:1105:26164:10339 2:N:0:GATCCGGG+ACCTGCTT
ATATTTTGCCGTTGATAAACCAGAACCATCCAAAGCTCACATGCTGACAGATCGGAAGAGCGTCGTGTAGGGAAAGAGTGTAAGCAGGTGTGTAGGGCATGGTGGTGTGGGGGGTGATTTAATAAAAAAAAAAAGTACACTGGCAGTGCCGTGTATGCTAGTACGGTACTCGGTACGAAAGCAGAGCACAGTGAGAGTGCGGTGTCACAGCATGATGTGTATGATGCCTGAGTTAACCTGGAACTTCTGAG
+
CBBBBFFFFFCBGGGGGGGGGGHHHHHHHHHHHHHHHHHHHHHHHHHHHHHHHHFFGGFFFGGGFEG1?FHGFHHHHHGHHHHHHHHGHFBEB4B312121B3B?/?////<>---.000000;000B?;--;999///////./9////;.-./:9////B//..:99//..9.......////.//.//;////////--.;./////.////9://://9///:///////////9..9///////9/
@M03495:530:000000000-LYBTV:1:1105:4248:10341 2:N:0:GATCCGGG+ACCTGCTT
ATATTTTGCCGTTGATAAACCAGCTAATCCTGAAAAAAAAATCAAAGCTAAAAACTACAATGCTAAGACCACGATGTGACTGCTATCAAAGTTAGATATATATGTAAATTATTCATCTGTCAAATCCTAGAATTATATCATACCTGCTCCAGCAATCACGACCTGTAATGGTTTAGTGGGTTGTTCACTGTTTCTGAAAAATGAAGATAGTTGTCCAGCTTCCAAAAAGTTTATTGTGTTTTCTAGTGGAG
+
AAABCFFFFFCCGGGGGGGGGGHHGHHHHHHHHHHGHGGGGHHHHGHHHGHHHHGHHHHHHHHHHGHHHHHHGGHGGFGFHHHHHHHHHHHEGHHHHHHHHHHHGHHHHHHHFHHHHHHHHHHHGHHHHHHHHHHHHHHHHHHHGHGHHHHGBGGHHFHGGGGGHFFDGHHHHHHFGHFEGGGDHHHHHHHHDGHGGGBGHHHH=CGGFHHFHHHBGFGGFHHGCCCAEGGGGGFFGGGGGGGGGGFFFFE
@M03495:530:000000000-LYBTV:1:1105:6137:10353 2:N:0:GATCCGGG+ACCTGCTT
ATATTTTGCCGTTGATAAACCAGCTAATCCTGAAAAAAAAATCAAAGCTAAAAACTACAATGCTAAGACCACGATGTGACTGCTATCAAAGTTAGATATATATGTAAATTATTCATCTGTCAAATCCTAGAATTATATCATACCTGCTCCAGCAATCACGACCTGTAATGGTTTAGTGGGTTGTTCACTGTTTCTGAAAAATGAAGATAGTTGTCCAGCTTCCAAAAAGTTTATTGTGTTTTCTAGTGGAG
+
AA3AAFFFFFDAGFGGGGGGFGHGFHHHHHGCHFFHHGGGGGFFHHFHHHHHFHGFHHHHHHHHHGGHHGGHEFGFFHHHHEFGGFGHHGFFGGHHHHHHHHHHFEGHHHHHGFHHHGGGHHHHHHHHHHHHGHHHHHHHHHHHHGHFHFHHGHFFHHHGGGGGHFGHHGH?GC<DFGA.<FD.FGHGHEHHHHHHHG0=<GFHDGGFHGHFHHHGHHF0CCGHBCC.CFB09FGGGFFGFGGGGGGG?BE
@M03495:530:000000000-LYBTV:1:1105:17601:10364 2:N:0:GATCCGGG+ACCTGCTT
ATATTTTGCCGTTGATAAACCAGCCTCCCTGTGGTCGTTATCGAATTTACTAATTCCAAAGCTCACATGCTGACAGATCGGAAGAGCGTCGTGTAGGGAAAGAGTGTAAGCAGGTGTGTAGGGCTCGGGGGGGGGCGGGGCCATAGTAAAAAAAAAGAAGAAAAGTAGGATGGGGGGAGAGTGGGACAGACGGAGACTTCCAGAACTAAGAGAGGACAGAGAGGGAGGAGAATGGGAGAGACGATCGTGCC
+
BCCDDFFFFFECGGGGGGGGGGHHGHHHGHHHHHHHGGGHHHHHHGHHHHHHHHHHHHHHHHHHHHHHHHHHGHHHHHHHGGGGGHHGGGGFGHGGHGGHHHHHGHGGHHGHGHCB??04?3/B0//>/</@----9--@--./0011111<-<--.../0////0110010...----..01<..<../.-...-.0110110/:100000/..../9<//..<..-....010./..9./.-..-<...
@M03495:530:000000000-LYBTV:1:1105:19943:10374 2:N:0:GATCCGGG+ACCTGCTT
ATATTTTGCCGTTGATAAACCAGGGACTCAGGCTGGACCAAAGCTCACATGCTGACAGATCGGAAGAGCGTCGTGTAGGGAAAGAGTGTAAGCAGGTGGGTAGGACTCGGGGGGGGGCGGGGGAGTTAAAAAAAAAAAAAAAAAAAGATGTAGGAGATAGGGAGTGTGGTTGGATATGCTGAGCGGAGGTGGAGGGCTGAGCGAGTACGAGAGGGCACTGATGATGTGATACGTGTGAGTTGGAGGATGAG
+
ABABCFFFFFCCGGGGGGGGGGHGGGGHHHHHHHHGHHHHHHHHHHHHHHHHHHHHHHHHHHGGGGHHHGGGGEGHHHHGEHHHGHFHHHHHHGHHHB1//3?/333B/?/</-------;9--;:////;9@;B;--;-----9-:.////////.////./.:.;;.:;.-/////////./-----...9A.-99.../--:-./....-..:..//////;///////./;;.///;/9//:.////
@M03495:530:000000000-LYBTV:1:1105:24042:10381 2:N:0:GATCCGGG+ACCTGCTT
ATATTTTGCCGTTGATAAACCACCCTCCCTGTGGTCGTTATCTTGCTCCTTCTGTCGTCAACGAATTTACTAATTCCAAAGCTCACATGCTGACAGATCGGAAGAGCGTCGTGTAGGGAAAGAGTGTAAGCAGGTGTGTGGGTCGTGGTGGGGGGCGGTGTGATATAAAAAAAAAGAAAGAAATGATGGTGTCGGGCGCGTGAGTTTCGGAATGGGTGAGCGAGATGTGTGTGTAGCTGTGCGATGCAGTG
+
ABBBCFFFFFCCGGGGGGGGGGGGGHHGGHHHHHHHGGGHHHHHHHHHHHHHHHHHGGGHGHGGGHHHHHHGHHHHHHHHHHHHHHHHHHHHHHHHHHHHGGGGHHHGGGGGFGHHHGHGHHGHFGGHHHHHHGFF2<00/</2/>?</?/<--:--;-;9.0000000;9--@=.../0/./000000;0:0.------9-..0009.-...00./...0--;:.0;00..:.00:00;/0:....0000
@M03495:530:000000000-LYBTV:1:1105:19516:10381 2:N:0:GATCCGGG+ACCTGCTT
ATATTTTGCCGTTGATAAACCAGGACTCAGGCTGGACCAAAGCTCACATGCTGACAGATCGGAAGAGCGTCGTGTAGGGAAAGAGTGTAAGCAGGTGTGGAGAGCTGGGTGGGGGGGGGGGGGATAAAAAAAAAAAAAAAAGGAATGTGAGAGTGGGAGAGGGGAGAGAAGAGAATAGAGAAAAGAACTACAACGTGCGCGAGGCAGGAGGGGGGTGCAGGTGTAGCAGTAGTATGGAGAGTGCACCGTGG
+
AAABCFFFFFCCGGGGGGGGGGHGHHHHHHHHHHGHHHHHHHFHHHHHHHHHHHHHHHHGHGGGGHHHGGGFEGHHHHGGHHHFHGGFGHHFHHEFB@?13?3//33B/3?E//>C--9---;-./////:@@->@--;--../://:9////;/.....;..-.-...///./9//////////:;///////-.9.--:;---9.-...---;--./;.:///;//////;///////9//////-..9
@M03495:530:000000000-LYBTV:1:1105:11463:10382 2:N:0:GATCCGGG+ACCTGCTT
ATATTTGCCGTTGATAAACCAGCTAATCCTGAAAAAAAAATCAAAGCTAAAAACTACAATGCTAAGACCACGATGTGACTGCTATCAAAGTTAGATATATATGTAAATTATTCATCTGTCAAATCCTAGAATTATATCATACCTGCTCCAGCAATCACGACCTGTAATGGTTTAGTGGGTTGTTCACTGTTTCTGAAAAATGAAGATAGTTGTCCAGCTTCCAAAAAGTTTATTGTGTTTTCTAGTGGAGG
+
BBBBBFBFFBBBGGGGGGGGGGHHHHHHHHHHHHHGGGGGHHHHHFEHHGHFHGHHHHHHHHHHFFHHHHHGGHEHFHHGHHHGHHHHHHHHHHHHHHHHHHHHHHGHHHGHHHHHHHHHHHHHHFHHHHHHHHHHHHHHHHFHHGHHHHFHHHHHHHGGGGGHFHFHHHGHHHGHGAHGGFGHHHHHGHHHGGHHHHDHHHHFHHHHHGGHHHHHHHHFHHCFCGEGFGGGGGGFFFGGGGGFGFFGGEF
@M03495:530:000000000-LYBTV:1:1105:4379:10390 2:N:0:GATCCGGG+ACCTGCTT
ATATTTTGCCGTTGATAAACCAGCTAATCCTGAAAAAAAAATCAAAGCTAAAAACTACAATGCTAAGACCACGATGTGACTGCTATCAAAGTTAGATATATATGTAAATTATTCATCTGTCAAATCCTAGAATTATATCATACCTGCTCCAGCAATCACGACCTGTAATGGTTTAGTGGGTTGTTCACTGTTTCTGAAAAATGAAGATAGTTGTCCAGCTTCCAAAAAGTTTATTGTGTTTTCTAGTGGAG
+
11>>AFFFFBD1EECGFBGFE0FFHEHHBGFGFBBFFAAE/FG1E11GGBGHBFEFHH1FF1FHF2GHEGGGG?EGBEFFFGFHFDGFFDFFFB@@GFDGBGFE2>FBBFHFG2DGHHHFGH2F2<BFGHGEGHH2FGBDGGFHHGEHHHHGHFHHHCB//>AAFGH11FF??GF1>F>FCF@>G11<0=DGD0==000<CGBDD;00;CGHHF0GBGHF0CFB00C.CFB00FF9;C9CB/0;0000:CE
@M03495:530:000000000-LYBTV:1:1105:2761:10401 2:N:0:GATCCGGG+ACCTGCTT
ATATTTTGCCGTTGATAAACCAGCTAATCCTGAAAAAAAAATCAAAGCTAAAAACTACAATGCTAAGACCACGATGTGACTGCTATCAAAGTTAGATATATATGTAAATTATTCATCTGTCAAATCCTAGAATTATATCATACCTGCTCCAGCAATCACGACCTGTAATGGTTTAGTGGGTTGTTCACTGTTTCTGAAAAATGAAGATAGTTGTCCAGCTTCCAAAAAGTTTATTGTGTTTTCTAGTGGAG
+
3AAABFFFFFBBGGGGGFGEGGHHHGHHH5GGFFHHHEAAAF33FGBBGHHBDGGFHHHHHGHGDDB@BGGHGGHGEGBF4FFH4EGHHHFGGHEHHHFHHHHH4FHH4DGHHHGGHHGH4GHG4FHHH?FGHHHGFFGFHHBGGHHHFFHGFGHHHHHGFGGCFGHD<DGFGGF1FGACGECEGHDFGHHHFF0D0DGF.<DGDB;C0;CGFFF0CGGHFHCG0:.9CFGGGG0FGB;BF/0;BB;C.09
@M03495:530:000000000-LYBTV:1:1105:5913:10413 2:N:0:GATCCGGG+ACCTGCTT
ATATTTTGCCGTTGATAAACCAGCCTCCCTGTGGTCGTTATCTTGCTCCTTCTGTCGTCAACGAATTTACTAATTCCAAAGCTCACATGCTGACAGATCGGAAGAGCGTCGTGTAGGGAAAGAGTGTAAGCAGGTGTGGAGGGGTGGGGGGGGGGGGGGGGGTGTGAAAAAAAAAGGAAACAGCATAAGACGGGGCTCGCATGATGTATAAACGTACTAAAAAAGCAGGAATTATACAAGTGACAAGATGC
+
BCBCCFFFFFDCGGGGGGGGGGHHGHHHGHHHHHHHGGGHHHHHHHHHGHHHHHHHGGGHGHGGGHHHFHHHHHHHHHGHHHHHGHHHHHHHHHHHHHHHGGGGHHHGEGGGFHHHHGGHHHGGDFBFFHHHHGCB2<?2=///?//<--@--9--9-;----;-.00:0;=B-@..//////.:00;000..----.---..000;00000:.;...000:09..0/../0000000:0000000./000
@M03495:530:000000000-LYBTV:1:1105:4716:10434 2:N:0:GATCCGGG+ACCTGCTT
ATATTTTGCCGTTGATAAACCAGCTAATCCTGAAAAAAAAATCAAAGCTAAAAACTACAATGCTAAGACCACGATGTGACTGCTATCAAAGTTAGATATATATGTAAATTATTCATCTGTCAAATCCTAGAATTATATCATACCTGCTCCAGCAATCACGACCTGTAATGGTTTAGTGGGTTGTTCACTGTTTCTGAAAAATGAAGATAGTTGTCCAGCTTCCAAAAAGTTTATTGTGTTTTCTAGTGGAG
+
BBABBFFFFFCCGGGGGGGGGGHHHCHFHFHHHHHHGGGGGHFGHHHFHGHEHGGHHHHHHHHFHGHHHHHHGGGGEGHHFHBGGHHHHHHHGHHHHHHHHHHHFGHHHHHHHHHHHHFHHHHGHHHHFHHGHHHFHHHEHHHHHHHGGFHHFHHHHHHGGGGGHHHHHHHFHGHHFHFEEGGGHHHHGHHHGFHHGHGGFHHF0CHHGHHFHHHHHFHHFHFG0CC.EBFGFGGFFFFFGGGGGGGGEGE
@M03495:530:000000000-LYBTV:1:1105:19488:10482 2:N:0:GATCCGGG+ACCTGCTT
ATATTTTGCCGTTGATAAACCAGCTAATCCTGAAAAAAAAATCAAAGCTAACAACTACAATGCTAAGACCACGATGTGACTGCTATCAAAGTTAGATATATATGTAAATTATTCATCTGTCAAATCCTAGAATTATATCATACCTGCTCCAGCAATCACGACCTGTAATGGTTTAGTGGGTTGTTCACTGTTTCTGAAAAATGAAGATAGTTGTCCAGCTTCCAAAAAGTTTATTGTGTTTTCTAGTGGAG
+
AA@BAFFFFFB2EEFGFGGGGGHHHGHGHCFGDGDFH?E?AG3DGF52GBE3BF1FGHHFHHHGHBGFFHHHGGHAFGBFGFFFBGFHGBB4FFFHHGHFBGDG4BGHG?FGFGDGHHHGHGGHB3BGBHDGHFHHFHGHFF?GHHHFB2F22FGFH2FBB@CFG??GFGF1FAC1=10<>>@A<11DGFDH=0<DG0<DCGHHDCFHHHFHHHHHFH/GGHHFF0;.CFBF;0;;FG/C;BBGBFFBF0E
@M03495:530:000000000-LYBTV:1:1105:8412:10492 2:N:0:GATCCGGG+ACCTGCTT
ATATTTTGCCGTTGATAAACCACCCTCCCTGTGGTCGTTATCTTGCTCCTTCTGTCGTCAACGAATTTACTAATTCAAAAGCTCACATGCTGACAGATCGGAAGAGCGTCGTGTAGGGAAAGAGTGTAAGCAGGTGTGTGGAGATGGGTGGGGGGGGGGTAAGTAGTGAAAAAAAAAACAAACAAGGTCACGTGAGACGCAGGAGTGTAATGAGAGTAGTAGAGAGGAGAGATGCGGTATATAGATGTGTG
+
ABBBCFFFFFCCGGGGGGGGGGGGGHHGGHHHHHHHGGGHHHHHHHHHHHHHHHHHGGGHGHGGGHHHHHHHHHHHHHHHHHHHHHHHHHHHHHHHHHHHGGGGGHHGGGGGEGHHHGHHGHHHDGGHGGHHHGG2FD00/2/2222?2?//>@B-----./00:00/0:09.=--:-......9/.0000.....00.---;.;9.0000:0000000000000..9..A.00:--...0000000;0;.
@M03495:530:000000000-LYBTV:1:1105:11644:10503 2:N:0:GATCCGGG+ACCTGCTT
ATATTTTGCCGTTGATAAACCAGCTAATTCCAAAGCTCACATGCTGACAGATCGGAAGAGCGTCGTGTAGGGAAAGAGTGTAAGCAGGTGTGTAGGTATCGGTGGTGGGCGGGGGATTAAAAAAAAAAAAAAAATAAAGAAAGGCGGGAGTGGCGGGAGCAACAGTGGCGGAGTGGGGAAGATTATAGCGTGAGTGAACGAGACGACGACATAGGGTCGGGTGAAGGGACTGATACTGAAGCGTGTGCACG
+
ABABCFFFFFCCGGGGGGGGGGHHHHHHHHHHHHHHHHHHHHHHHHHHHHHHHHGGGGHHHGFGGFGFGFGGGHHHHHGHHHHHHHHHHFBEB4F334@4?E>?A?//>/////--.<0000DCCC?@99--;-.00000./0;.-----..:.---;-../..990/.----9.:.-....90000;0-....:0000......------.000.//---.-.:00.99..00:0000000-....000.
@M03495:530:000000000-LYBTV:1:1105:5771:10524 2:N:0:GATCCGGG+ACCTGCTT
ATATTTTGCCGTTGATAAACCAGCTAATCCTGAAAAAAAAATCAAAGCTAAAAACTACAATGCTAAGACCACGATGTGACTGCTATCAAAGTTAGATATATATGTAAATTATTCATCTGTCAAATCCTAGAATTATATCATACCTGCTCCAGCAATCACGACCTGTAATGGTTTAGTGGGTTGTTCACTGTTTCTGAAAAATGAAGATAGTTGTCCAGCTTCCAAAAAGTTTATTGTGTTTTCTAGTGGAG
+
A3AABFFFFFBBEFGGGGGGGGHHHHHCHFHHHHGHHFGGGGHHHBFBGGHHGHAFHHHHHHHHHHHF3FFHGGHF1FDGDEFHHHFHHGGFGHFHHHHHGHHFBGHHHHHHGGHHHHHFGFHEHFGHHHHHEHHGHHHHHHH2GFHHFHGEBGFHHHFGGCGGHHHHGHH<GC??=GCCEEFDGHHFHHHHFGHHHHEHFHHG0;CCFHFCFGCGHFGH0GFFCFA?AB9FFF0BBF;9//;CGGFF.FF
@M03495:530:000000000-LYBTV:1:1105:14805:10536 2:N:0:GATCCGGG+ACCTGCTT
ATATTTTGCCGTTGATAAACCAGGGACTCAGGCTGGACCAAAGCTCACATGCTGACAGATCGGAAGAGCGTCGTGTAGGGAAAGAGTGTAAGCAGGTGAGGAGAGCTCGGGGGGGGGCGTGGGCATAAAAAAAAAAAAAAAAACAGAAATACCACGGGGCGCGGCAGCAGGAGCGCAAAGGTTACACAAGTAGAGCATGCAGGCCGCGAGGAGACAACGCATAGATTCAATAGGGACCACGGCACTTAGAA
+
AABCBFFFFFCCGGGGGGGGGGHGGGGHHHHHHHHGHGHHHHHHHHHHHHHHHHHHHHHHHHGGGGGHHGEFGEEHHHHGCCGGBGGGHHHFHEFHFB3B0B?///33/<@//--9--99:--.//00000;@-:9-------.9//00000000:-----;-----.......-----//00000;09.;F00000;0009...----9--..9//.-9-..000;0000;00:/.....----/00000
@M03495:530:000000000-LYBTV:1:1105:7813:10538 2:N:0:GATCCGGG+ACCTGCTT
ATATTTTGCCGTTGATAAACCACCCTCCCTGTGGTCGTTATCTTGCTCCTTCTGTCGTCAACGAATTTACTAATTCCAAAGCTCACATGCTGACAGATCGGAAGAGCGTCGTGTAGGGAAAGAGTGTAAGCAGGTGGGGAGAGCTCGGGGGGTGGCGGGGTATTAGAAAAAAAAAAAGAGAAGGAAATGACGAGGGTGTATGTGGTGGAGTTAGAAGGGGTGGTGTAGCTAGATGAATTAGCGGTGGTAGG
+
CBBCCFFFFFCCGGGGGGGGGGGGGHHGGHHHHHGHGGGHHHHHHHHHHHHHHHHHGGGHGHGGGHHHHHHHHHHHHHHHHHHHHHHHHHHGHHHHHHHHGEGGGHHGGGGGGHHHHGHHHHGHDFFFHHHHHHFB////>///11<>?>E--;-.9---99000000:/;-@DB--../:0/..:/:000..:--..900:000/....;:00000..-.:-9:.00000000;000000/--:-.:00.
@M03495:530:000000000-LYBTV:1:1105:12743:10540 2:N:0:GATCCGGG+ACCTGCTT
ATATTTTGCCGTGATAAACCAGCTAATCCTGAAAAAAAAATCAAAGCTAAAAACTACAATGCTAAGACCACGATGTGACTGCTATCAAAGTTAGATATATATGTAAATTATTCATCTGTCAAATCCTAGAATTATATCATACCTGCTCCAGCAATCACGACCTGTAATGGTTTAGTGGGTTGTTCACTGTTTCTGAAAAATGAAGATAGTTGTCCAGCTTCCAAAAAGTTTATTGTGTTTTCTAGTGGAGG
+
AAAAAFFFFFBBGGGGGGGGGGHHGHHGHHHHHHHHFGGGHHHHHHFHGFGFFGGHHHHHHHHHHHHHHHHGGHGHHHFHGHHHHHHHHHHFHHHHHHHHHHHGHGGHHHHHHHHHHHHHHHHHFGHHGHGHHHHHHHHHHHHHHGHGHHHHHHHHFHGGGGGHDGHHHHHHHHHHHGHDFGGHHHHHHHHHHHHFHH0CGHDGFHHGHFHHHHHHHHFHFHFGGEECCFGFGGGFFFGGGGFFGFGGGGG
@M03495:530:000000000-LYBTV:1:1105:7999:10541 2:N:0:GATCCGGG+ACCTGCTT
ATATTTTGCCGTTGATAAACCAGGGACTCAGGCTGGACCAAAGCTCACATGCTGACAGATCGGAAGAGCGTCGTGTAGGGAAAGAGTGTAAGCAGGTGTGTAGATATCGGTGGGGGGGGGGTCATTAAAAAAAAAAAAAAGAATAGTTTAGGGGGGGGAGGGAAACATGGTGGACAATGAGAAATGTTGGTCGAGAAAGAAGTGACGGGGAGATGTAAGCAGGAATGTAGAGAGTGCAGATGGCGAGTGGA
+
CCBCCFFFFFCCGGGGGGGGGGHGGGGHHHHHHHHGHHHHHHHHHHHHHHHHHHFHHHHHHGGGGGHHHGGGGEGHHHHGHHGFHHHHHGGGHHHHHF3?043444?B///?////---9:-.:0000090;B;::--;9..9000;0;009..-----:;-...//00/00..00.000000000;:0..:---..00/./0900.-:---./0000;00/../00900000.000;00009/----..0
@M03495:530:000000000-LYBTV:1:1105:23307:10552 2:N:0:GATCCGGG+ACCTGCTT
ATATTTTGCCGTTGATAAACCAGCTAATCCTGAAAAAAAAATCAAAGCTAAAAACTACAATGCTAAGACCACGATGTGACTGCTATCAAAGTTAGATATATATGTAAATTATTCATCTGTCAAATCCTAGAATTATATCATACCTGCTCCAGCAATCACGACCTGTAATGGTTTAGTGGGTTGTTCACTGTTTCTGAAAAATGAAGATAGTTGTCCAGCTTCCAAAAAGTTTATTGTGTTTTCTAGTGGAG
+
3AABBFFFFFBBGGGGGGGGGGHHHHHHHHHHHHHHHGGGGHGGHHHHHGHHHHGHHHHHHHHHHHHHHHHHGGHGHGHHHHCHHHHHHFHHHGHHHHHHHHHHHHHHHGHHHHHHHHHHHHHHHHHHHHHHHHHHHHHHHHHHHHF2FGHHFHHHHHHGGGGGHGHHFGHFGHHG>=GFCGCGHHHHHHHHGFFHFHHGHGHHDGGHHHHCGHHHHHEFHFCFBFH.EFGGEFGFGGFFGFEGGGGFFFF
@M03495:530:000000000-LYBTV:1:1105:3522:10552 2:N:0:GATCCGGG+ACCTGCTT
ATATTTTGCCGTTGATAAACCAGGGAATCAGGCTGGACCAAAGCTCACATGCTGACAGATCGGAAGAGAGTCGTGTAGGGAAAGTGTGTAAGCAGGTGGGGTGAACGGCATCGGAGTCAGGTAGGAATACACACACTATAAAAATGACAAGAAGAACATCTCTACCATGCACAAATAACGGAAGAGCGCAGTGAAGGGAAAGCGTTGAAGACGCTGAGAGGCGCTGACAGAGTAGGAATCAATGAGGGTAG
+
A1>>1@D31BAAECGGGGE11AGAE0001BG1AFCCG0BABBFFD1AEBAAFAGFHFHHFEFEEC/0B0/1A>/??0FDF0FFG11BB0BFG110/>1/>/>>/110/<//0/?//?<1B01B1/@1<11<11///00111@?<0?1<?10>>0<00011111>F11=0/<<DFG=000.-;..::/----;90;0/.9.../..9-.090/.-..--//--------//////////////;9//;--/-
@M03495:530:000000000-LYBTV:1:1105:20359:10560 2:N:0:GATCCGGG+ACCTGCTT
ATATTTTGCCGTTGATAAACCAGCTAATCCTGAAAAAAAAATCAAAGCTAAAAACTACAATGCTAAGACCACGATGTGACTGCTATCAAAGTTAGATATATATGTAAATTATTCATCTGTCAAATCCTAGAATTATATCATACCTGCTCCAGCAATCACGACCTGTAATGGTTTAGTGGGTTGTTCACTGTTTCTGAAAAATGAAGATAGTTGTCCAGCTTCCAAAAAGTTTATTGTGTTTTCTAGTGGAG
+
AAABAFFFFFBBGGGFGGGGGGEGHHHHHHHHFHHHHGGGGHHFHHGHHGHHGHFGHHHHHHHHHGHHGHHHGGHGGDHHBFEHFFFHHHHHHHHHHHHHHHHHFGHHFEGHEGHHHHHHHHHHGHFHHHHFHHHHHHHHHHFFHHGHGFGHGHHHHGHGGCGFHGDGFHH<FGHD>FFEDFCDEHHHGFFG=DGGGFGFHHHHDGGGHHHGHFGGFH/GHC/GGFA.EFFFGGGGGGGFBFFFGGBFFFA
@M03495:530:000000000-LYBTV:1:1105:27636:10566 2:N:0:GATCCGGG+ACCTGCTT
ATATTTTGCCGTTGATAAACCAGAACCATCCAAAGCTCACATGCTGACAGATCGGAAGAGCGTCGTGTAGGGAAAGAGTGTAAGCAGGTGTGTTGATACAGGTGGCGGCGGGGTCTATATAAAAAAAAAAAAAATATGATTCGTAGTCTGGTCTCTCGATCCCTACAGAACAGAACAAGTAGTGTTACACCGCTACGCTATCCCTGACCACGTCGACTCATGGTAATTCTACTTGTTCGCTGGATACACAG
+
CCCDBFFFFFCCGGGGGGGGGGHHHFHHHFHGHHHHHHGHHHHHHHHHHHHHHHGGGGHFBEEGGAEABFGGGHGHHHFHHHHHHHHHFBB>131444433?B@F0//////--.01000<0<0<CCC------.:000000.//..0;0/:000:0.0/.:/00;0000:///0:///0:0:/000000/-9--:.-.;.//0:0///0....:--;.00000000:0000000000.-..-;000000.
@M03495:530:000000000-LYBTV:1:1105:15772:10568 2:N:0:GATCCGGG+ACCTGCTT
ATATTTTGCCGTTGATAAACCAGCTAATCCTGAAAAAAAAATCAAAGCTAAAAACTACAATGCTAAGACCACGATGTGACTGCTATCAAAGTTAGATATATATGTAAATTATTCATCTGTCAAATCCTAGAATTATATCATACCTGCTCCAGCAATCACGACCTGTAATGGTTTAGTGGGTTGTTCACTGTTTCTGAAAAATGAAGATAGTTGTCCAGCTTCCAAAAAGTTTATTGTGTTTTCTAGTGGCG
+
AABB?FD5FFBAEEGGGGGEEFEHFHFGGHHFFBEGFF?EGHHFHGEGHGFBFFE3F3EGAFGHF5CHGCGEGEGGFDBB@GHHGFFGH3FGHFGHFGFFDHFGEEHFFFHHHHGEHHHHHHBFFGBFF4FHHHHHHGFHHHFHHHECHGFFEHHE2F2<CFGFHHFGDHB?GAFD>FC.>FFEEG1DGF0D<0=DHDDHFHGB=CFHHHFFFGCGFHFHH0/<0C.EFGEB0CFBBFFFF/F09C09..;
@M03495:530:000000000-LYBTV:1:1105:25484:10568 2:N:0:GATCCGGG+ACCTGCTT
ATATTTTGCCGTTGATAAACCAGCTAATCCTGAAAAAAAAATCAAAGCTAAAAACTACAATGCTAAGACCACGATGTGACTGCTATCAAAGTTAGATATATATGTAAATTATTCATCTGTCAAATCCTAGAATTATATCATACCTGCTCCAGCAATCACGACCTGTAATGGTTTAGTGGGTTGTTCACTGTTTCTGAAAAATGAAGATAGTTGTCCAGCTTCCAAAAAGTTTATTGTGTTTTCTAGTGGAG
+
3>AABFFDBFDBFEADFGGFCGDHFHHFGEGHDFHHFEEEGHFHGDGHHFHHDFFFHFCDGFFHFGFDBGGGGGHFFHDGHHFHGFHHGHGHHGHFFFFFGHHHBDFFFDHFGHFFHHHHHGHG4B3DGHGHHHHHHHGHHHHHHH0BGGCCFHGHHFH?CCGFFGFHGHHHFHHF=GGGDC@<GHHHHHHHFHHHGHHGFFGBFGBGHHGHHHHFGHEHGHHF;C.CCGGGGGGGGGGGGGGGGBCF?BA
@M03495:530:000000000-LYBTV:1:1105:18009:10576 2:N:0:GATCCGGG+ACCTGCTT
ATATTTTGCCGTTGATAAACCAGCTAATCCTGAAAAAAAAATCAAAGCTAAAAACTACAATGCTAAGACCACGATGTGACTGCTATCAAAGTTAGATATATATGTAAATTATTCATCTGTCAAATCCTAGAATTATATCATACCTGCTCCAGCAATCACGACCTGTAATGGTTTAGTGGGTTGTTCACTGTTTCTGAAAAATGAAGATAGTTGTCCAGCTTCCAAAAAGTTTATTGTGTTTTCTAGTGGAG
+
3>AAAFFFFFBAGGGGGGGGGGHHHHHGHGHHHHHHHFGGGHHHHHFHHHHEBGGFHHHHHGHHHHFHHFHHGGHGHHHHGHFDFFFHHHHGHHHHHHHHHHHHFGFEGFHHGGHHHHHHHHHHHHCGHGHHHHHHHHGHHHHGHHCFFHHGHHHFHHHGGGGGHHHGGHFGHHHF>DGH?GGGHHHGHHHHHHHHHBDD<GHFGGBGFHFGHHHFHHFHHFGG:C..C0C0CFGGGB9;FBBBFB;0FGF
@M03495:530:000000000-LYBTV:1:1105:8681:10591 2:N:0:GATCCGGG+ACCTGCTT
ATATTTTGCCGTTGATAAACCACCCTCCCTGTGGTCGTTATCTTGCTCCTTCTGTCGTCAACGAATTTACTAATTCCAAAGCTCACATGCTGACAGATCGGAAGAGCGTCGTGTAGGGAAAGAGTGTAAGCAGGTGTGGTGAGATCGGGGGGGGGGGGGGGATTTGAAAAAAAAAAAAAGGAAGTGATTAAGGTAGGAGTGTGGAGACGGGGAGACGGCGCATACGGCAAGCACGTATGTTATGGCAGAAG
+
ABCCCFFFFFCCGGGGGGGGGGGGGHHGGHHHHHGHGGGHHHHHHHHHHHHHHHHHGGGHGHGGGHHHHHHHHHHHHHHHGHHHHHHHHHHHGHHHHHHHGGGGGHHGFGGGEHHHHGHHHHHHFGHHGHHHHGHHB//2?202>2?//<A--:9-:-----.//9////;=AD--9--..//.////////////.///./9././.:.----....----9./..---9.//-./////////./..//
@M03495:530:000000000-LYBTV:1:1105:24435:10591 2:N:0:GATCCGGG+ACCTGCTT
ATATTTTGCCGTTGATAAACCAGCTAATCCTGAAAAAAAAATCAAAGCTAAAAACTACAATGCTAAGACCACGATGTGACTGCTATCAAAGTTAGATATATATGTAAATTATTCATCTGTCAAATCCTAGAATTATATCATACCTGCTCCAGCAATCACGACCTGTAATGGTTTAGTGGGTTGTTCACTGTTTCTGAAAAATGAAGATAGTTGTCCAGCTTCCAAAAAGTTTATTGTGTTTTCTAGTGGAG
+
>A?AAFFFFFBBC2GGGGGFGGHHHGHHHGHHHGHGFEFGGHFFHHFFHGHFFGEGHFHHGHGHHEHHFHHHGGHEGF4FGHEHGHFHHHH@GHHHHGHHHHHH?FGHHGGHGFHHHHHHFHDGGFFHHGHHGHHHHHGHHHHHHHHHHFHGHHCDHFGF/CGGGHBHFDG<GHHFFGHHGGGGHGBGGFHHHHHHHH<GCGBDDBFCBGGGHGH00::CHB/G00.;CFGGGFGBBFCFGGBFGBFBFGE
@M03495:530:000000000-LYBTV:1:1105:2653:10593 2:N:0:GATCCGGG+ACCTGCTT
ATATTTTGCCGTTGATAAACCAGCTAATTCCAAAGCTCACATGCTGACAGATCGGAAGAGCGTCGTGTAGGGAAAGAGTGTAAGCAGGTGTGTAGAGATCGGGGGTGGGGAGTGCGTTAAAAAAAAAAAAAAAGAGAAGGATATACAGGTGCAAAAGACGAAAATTTGAAAAAGTTAGAATAGGGAAATGTACCTAAGATCAGAATCATGCGTGTAACACGATCAGCGATACAGTAGATAACGCAGACACC
+
ABBBBFFFFFBBGGGGGGFG4AFGHFHHHDGGHHHHHHHFHHHHHHFHHHHHGHEFGGGHFGGFEAEBAFGGEGHHHHEG5@FFGFHHHHGF14343433?>//<////////02/////11?C@@---:---:./9//..0000000/0/0000/9./.--.;/////;B/..9/////;///./9.///////////////9;///;9/....;////.-..9//.-..-//;//:////.9---....
@M03495:530:000000000-LYBTV:1:1105:24374:10604 2:N:0:GATCCGGG+ACCTGCTT
ATATTTTGCCGTTGATAAACCAGCTAATCCTGAAAAAAAAATCAAAGCTAAAAACTACAATGCTAAGACCACGATGTGACTGCTATCAAAGTTAGATATATATGTAAATTATTCATCTGTCAAATCCTAGAATTATATCATACCTGCTCCAGCAATCACGACCTGTAATGGTTTAGTGGGTTGTTCACTGTTTCTGAAAAATGAAGATAGTTGTCCAGCTTCCAAAAAGTTTATTGTGTTTTCTAGTGGAG
+
AAAABFFFFFBBEGGGFGGGGGHHHHHHHHHHHHHGFGGGGHHHHHFHHFHHFHGHHHFHHHHHGEHHHFFHGGHAGHFHHHHH4GFFHGHHFHHHHGHGHHHHHHHHHHHHHHDFHHHHGEFHHHGGHFHHHHHHEHHHHHGHHHHHHHHGHHHHHHHFGGGGHGFHGGHGHHHDFGFFDGGGHHGFFHHHDGHHHHDDHGHB=CCGGHHGHHHHHCGHBHFG00.;C;FFFGGFGGEFFGGGGGGGFBE
@M03495:530:000000000-LYBTV:1:1105:18184:10605 2:N:0:GATCCGGG+ACCTGCTT
ATATTTTGCCGTTGATAAACCAGTCAGGAGTCCAAAGCTCACATGCTGACAGATCGGAAGAGCGTCGTGTAGGGAAAGAGTGTAAGCAGGTGTGGAGGGCTGGGCGGTGGGGGGCGCATTAATAGAAAAAAAAAAAACAGAAAAATACCGAGTGGCTGGCGTTTGGCAAGAGGGACGGCACCCAAGGCGAGCATCAATCGACGCTGACGGTGAGGTGCGAAGAGAGCTCGACTAGGAGAGAATGCTGTAGA
+
BBBBBFFFFFBBGGGGGGGGGGGHHHHHHGHGHFHHHGHHHHGHFHHFHFHHHHHHGGGFFHHGEGGAEHHHHGBGHHEFFGHGGHHGHG?B3113?1/10//>/><C/////-:9--..9//;9;B/..:@--;>-...://.../:9..-.9......9A--..::B.;.;..:-:-9-.:.9;..-9---//////..---..;..-....././-;-9A....//.--.-;///A..//;/99////
@M03495:530:000000000-LYBTV:1:1105:22484:10612 2:N:0:GATCCGGG+ACCTGCTT
ATATTTTGCCGTTGATAAACCAGGACTCAGGCGGACCAAAGCTCACATGCTGACAGATCGGAAGAGCGTCGTGTAGGGAAAGAGTGTAAGCAGGTGTGGAGGTATCGGGGGGGGGGGGGTCATTAAAAAAAAAAAAAAAACAACGGGTATACGGGGCAGCTGAGTTGTAGAAACCAAGAAGTGACAATGCGGTGGTGAGCCTGAGCATCCAGTGTCAGGTGAGTATTCGTCTACTTGTCAACTGTGGGGAC
+
CDDCCFFFFFDCGGGGGGGGGGHGHHHHHHCHGGGGGHHHHHHGHGHHGFHHFGBGHHHHGGGGHHHGFGEFGEHHHGGGHHHGBGFFHHHHHHGF?E/3?/<3BF?E/</<--------.<1<111:B;9-<B<9-<--..9.--.9-011..----..:00.<11111111/.....//10111<000.-.-...1.0//./:0000<0:101111/1<1.11<:1//.9.1<:1101101/11/.-.-
@M03495:530:000000000-LYBTV:1:1105:5237:10617 2:N:0:GATCCGGG+ACCTGCTT
ATATTTTGCCGTTGATAAACCAGTCAGGAGTCCAAAGCTCACATGCTGACAGATCGGAAGAGCGTCGTGTAGGGAAAGAGTGTAAGCAGGTGGGGAGAGCATGGGGGGGGGGGGGGCATGAAAAAAAAAAACAGAAGAAATGGGATGAGGAAGGGGCGAAAGGATCAAGGCAGAGTTAAAGCGTCAGGTAGTAAGAGAGTACTGGGAAGCGAAAGATGCATGTATGGGGTATGCCAGAAGAGTGAGTAGAG
+
AABBBFFFFFCCGGGGGGGGGGHHHHHFGFHHHHHHHHHHHHHHHHHHHGHHHHHHGGGGGHHGFGGAEGHHHGHHHHFGGHHHHHHHHHFB1>/1>///33??/?/------;----/.////.;9@9=-.;//////////.//.;/://...--;---;.9//.//:.....///////...../////;//9//:9////9:./..-.--./:///////;//..../////;.///.9///9////
@M03495:530:000000000-LYBTV:1:1105:13143:10622 2:N:0:GATCCGGG+ACCTGCTT
ATATTTTGCCGTTGATAAACCACCCTCCCTGTGGTCGTTATCTTGCTCCTTCTGTCGTCAACGAATTTACTAATTCCAAAGCTCACATGCTGACAGATCGGAAGAGCGTCGTGTAGGGAAAGAGTGTAAGCAGGTGTGGAGGGATTGGGGGGGGGGGGGGGAGTAGTAAAAAAAAAAAGAGAAGAGGGGGGTAGGGCGGGAGGAGTAGACAAGAGTGAATGAGGAGCAGGAGATAGCGGAGATCGGGGCGG
+
BBCCCFFFFFCCGGGGGGGGGGGGGHHGGHHHHHGHGGGHHHHHHHHHHHHHHHHHGGGHGHGGGHHHHHHHHHHHHHHHHHHHHHHHHHHHHHHHHHHHGGGGGHHGGGGEEGGGHGHHHHGHBFFFHHHHHHCB2?/2////2000/>/-9---:-@--;9./00000:B-:9---..//0/0...----...;/------..//0000/./:00000000/0.../..../000---9-/0..---9-
@M03495:530:000000000-LYBTV:1:1105:10324:10639 2:N:0:GATCCGGG+ACCTGCTT
ATATTTTGCCGTTGATAAACCAGTCTCAAAAGCTCACATGCTGACAGATCGGAAGAGCGTCGTGTAGGGAAAGAGTGTAAGCAGGTGGGCATTGCTCGGGGGAGCGACGACCTTTACAACAAAACAAGAAGTTACGCCCACCTCTCAAGGACTCTAGTCTGGCAGATTCCAACGCAAGACGGAGTAGAGCCACGCATTGCCACATCCAACTTACCAAACCACGTAGACGCGCTACATGCCCGAGATATCCG
+
BBAABFFFFFBAGGGGGCGGFGHHHHHHGFAAGHHHHHGHHHHHHHHHHFHGAF2FGGG1EAEFHFGFFHHFGGGGFDFGBFD?1F31>12233@431//><//////>///<?111111/?0><..00<011>1.<--..<..0;00:/;.:/CCC;00:/:/;.00;;0;F.-9:-9/;..;./;;//./9>DF..///9/9/////9///9///.9..;.99AA/9;-9---://9//.--9.//9/.
@M03495:530:000000000-LYBTV:1:1105:15472:10640 2:N:0:GATCCGGG+ACCTGCTT
ATATTTTGCCGTTGATAAACCAGCTAATCCTGAAAAAAAAATCAAAGCTAAAAACTACAATGCTAAGACCACGATGTGACTGCTATCAAAGTTAGATATATATGTAAATTATTCATCTGTCAAATCCTAGAATTATATCATACCTGCTCCAGCAATCACGACCTGTAATGGTTTAGTGGGTTGTTCACTGTTTCTGAAAAATGAAGATAGTTGTCCAGCTTCCAAAAAGTTTATTGTGTTTTCTAGTGGAG
+
BBBBCFFFFFCCGGGGGGGGGGHHHHHGHHHHHHHHHGGGGHHGHGHGHHHGHHGHHHHHHHHHHHHHHHHHGGHGHHHHHG3GGFFGHHHHHHHHHHHHHHHHHHHHHHHHHHHHHHHHHHHHHHHHHHHHHHHHHHHHHHHFGHHHHGHFFHHGHGHGGGGGHHGDGHHDGFGG>FGHGGGGHHHHGHHHGHHHHHHHHGHHFFHHFGHHHHHFGHHHHFGFGFHGFFGFFGGGBBFFFGGGGGBFFBA
@M03495:530:000000000-LYBTV:1:1105:14801:10647 2:N:0:GATCCGGG+ACCTGCTT
ATATTTTGCCGTTGATAAACCAGCTAATCCTGAAAAAAAAATCAAAGCTAAAAACTACAATGCTAAGACCACGATGTGACTGCTATCAAAGTTAGATATATATGTAAATTATTCATCTGTCAAATCCTAGAATTATATCATACCTGCTCCAGCAATCACGACCTGTAATGGTTTAGTGGGTTGTTCACTATTTCTGAAAAATGAAGATAGTTGTCCAGCTTCCAAAAAGTTTATTGTGTTTTCTAGTGGAG
+
3>AABFFFFFBBGGGGGGGGGGHHHHHHHHHHHHHHHGGGGHGHHHFFHFHHFHGFHHHHHHHHHHHHHHHGGGHGHHHHEDBHFFHGHHHGHHHHHHHHHHHHGHHHHHHHHHHHGHHHHHHGHGGHHHHHHHHHFHHGHHHHHHFHHHGEHHHHHGHGGGGGGHHGHHH1FGHHFGHHEGGGHHHHHHHHHHHHHHHHHHHEDHFHFGHHHGFHHHHHGGFHEF..C;FFGGFFFFCFFGGGFGFFA0:
@M03495:530:000000000-LYBTV:1:1105:17830:10653 2:N:0:GATCCGGG+ACCTGCTT
ATATTTTGCCGTTGATAAACCAAAGCTCACATGCTGACAGATCGGAAGAGCGTCGTGTAGGGAAAGAGTGTAAGCAGGTGTGTAGAGGTGGGGGGTGGGGGGGGCATTATAAAAAAAAAAAAAAAAGGAAAAGAGGACGGTACATGAAGAGGATGAAGACAGAATTATAGTGCAGGAAACAGAACATCAGAATGTACCGCATGATACATGTGCTTGCAGAAAGAAATTGACGGCTGTATCGGTGCGCACGG
+
CDDDCFFFFFCCGGGGGGGGGGHHHGHGHHHHHHHHHHHHHHHHGGGGHHHGFGGGGHHGHGHGHHHHFGHGHGHHHHF@3?14B43?@11/>>?-<---;-9---:::0000;BCFFF;----;:../////./...:-9..00000:0.../;0000:::/0;0:0:;00000../:////0/:000000000000.--..::000000:0000;000:00/:/000:0.----.0:0.-..-------
@M03495:530:000000000-LYBTV:1:1105:13426:10676 2:N:0:GATCCGGG+ACCTGCTT
ATATTTTGCCGTTGATAAACCAGGACTCAGGCTGGACCAAAGCTCACATGCTGACAGATCGGAAGAGCGTCGTGTAGGGAAAGAGTGTAAGCAGGTGGGGAGGGCAGGGGGGGGGGGGGGGCAGTAAAAAAAAAAAAAAAGAAAAATATAGGGGACAGAGACGTGGCGGTCGTAGAACGACAAGACACAGGGGAGAGAGGGGCAGTGATAAGTGGCGATGCATAGTATAGGAGATCAGAGATCAGGACGGT
+
DDDDDFFFFFECGGGGGGGGGGHGHHHHHHHHHHGHHHGHHHFHGHHHHHGHHHHHHFHHHGGGGFHHGEEEEEGHHHFGHHHHGGGFGHGFGHFBB1//////?/////<A<>;--<-----./11<10>@B=99-9-9...//..0111<...-.9////99..------<<9.10..---./////..<-.-......-9-./<11110:10.---<.01101111100/./0<000/100000.--<
@M03495:530:000000000-LYBTV:1:1105:10310:10679 2:N:0:GATCCGGG+ACCTGCTT
ATATTTTGCCGTTGATAAACCAGCTAATCCTGAAAAAAAAATCAAAGCTAAAAACTACAATGCTAAGACCACGATGTGACTGCTATCAAAGTTAGATATATATGTAAATTATTCATCTGTCAAATCCTAGAATTATATCATACCTGCTCCAGCAATCACGACCTGTAATGGTTTAGTGGGTTGTTCACTGTTTCTGAAAAATGAAGATAGTTGTCCAGCTTCCAAAAAGTTTATTGTGTTTTCTAGTGGAG
+
ABBBCFFFFFCCGGGGGGGGGGHHHHHHHHHHHHHHHGGGGHGHHHHGHHHHHHFHHHHHHHHHHHHHHHHHGGHGHHHHHHHHHHHHHHHHHHHHHHHHHHHHHHHHHHHHGHHHHHHHGHGHHHHHHHEHHHHHHHHHHHHFHHAGHHHHGHHHHHHCGGCDHFHGHHHGGGHH=DCGGGGDGHGGFHHHGHHHHHGDCHFFFHHHHHHGHHFHFHHHHGGECGHGGFFGGGGGGGBFGGGGGB;FFBE
@M03495:530:000000000-LYBTV:1:1105:6494:10712 2:N:0:GATCCGGG+ACCTGCTT
ATATTTTGCCGTTGATAAACCAAAGCTCACATGCTGACAGATCGGAAGAGCGTCGTGTAGGGAAAGAGTGTAAGCAGGTGTGGAGAGCTCGGAGGTGGACGTGGAGTTATAATAAAAAAAGAAACAAAGAAAAAGTAAGTAGAGAAAAAGAAGTGCAGAAGGAGGAACTGGAGATCAACAGAAAAGGTGCGTAGCACAGCAACGGAAACAGTGATAAAGTAAAGCAGTCAAGGAGACCAGACTAGAACACG
+
ABCCCFFFFFDDGGGGGGGGGGHHHGHHGHHHHHHHHHHHGHGHGGGGHHHGGGGGGHHGGGHHHHHGHGGHHFHHHH1@B?131311331E1>//??/3>??///3B44444FHGGFC///0222?@2=0000?11111=11=11<>0..00<11=11/0....</.00</.:/000/0//00//.00:-.:-.00//.//:-9..-///0090000900000009000009.....9...000000//.
@M03495:530:000000000-LYBTV:1:1105:11950:10714 2:N:0:GATCCGGG+ACCTGCTT
ATATTTTGCCGTTGATAAACCAGCTCCAAAGCTCACATGCTGACAGATCGGAAGAGCGTCGTGTAGGGAAAGAGTGTAAGCAGGTGGGTAGATATCGGATGGGGGGGGGGGATTTAGTAAAAAAGAAAAAAGAAAAGAGGAGAGTGAGGGAGGCTCAGTATGACAGCAAGAATGACGGTAGCGGTTGACTGTATTGCGAGAAGTAGAAAGCTAGCTAGGAAGAAGCGATCAAGAATGAACAAGGTGATGGG
+
BCCC@FFFFFCCGGGGGGGGGGHHHHHHHFGHHHHGHHHHHHHGHHGHHHGGGGGGHGEGGEFHGHHFHHHHGHGHHGGGGHHH?B1/?3134B4@1>1/>////<------./;:009:B00@DE.//.-...///./.....:0:0.9..-.990/0:000000./;;//0000.-.9.0--:--9000000000.---./9000000/000009:;90../9;;..;.:00/090000//;000:00.
@M03495:530:000000000-LYBTV:1:1105:9951:10742 2:N:0:GATCCGGG+ACCTGCTT
ATATTTTGCCGTTGATAAACCAGCTAATCCTGAAAAAAAAATCAAAGCTAAAAACTACAATGCTAAGACCACGATGTGACTGCTATCAAAGTTAGATATATATGTAAATTATTCATCTGTCAAATCCTAGAATTATATCATACCTGCTCCAGCAATCACGACCTGTAATGGTTTAGTGGGTTGTTCACTGTTTCTGAAAAATGAAGATAGTTGTCCAGCTTCCAAAAAGTTTATTGTGTTTTCTAGTGGAG
+
AA?ABFFFFFBAGGGGGCGGGGHHHHHHG5DFF3GHCEEEEHHGHG5FGDHFHHFFHHHHGHHHH5GHHEGHGGGGHFHHHGHHHHHGHHHFHHHHFHHHHHHH?GHFFBHHFHHGHHHGHHFG?FFGHHGHGHHFHHHHHGHGHHFFBGHHHHFHHGHGEGFGFGGGDGFGHFFFFHHHGGGGHHGFHHHHGDFHFF<DHHHGHFHFGHCGHHHHHHGHEFGE;:G.C0BBFGGFBB9BFF0BFFFFFBE
@M03495:530:000000000-LYBTV:1:1105:15180:10759 2:N:0:GATCCGGG+ACCTGCTT
ATATTTTGCCGTTGATAAACCACCCTCCCTGTGGTCGTTATCGAATTTACTAATTTCCAAAGCTCACATGCTGACAGATCGGAAGAGCGTCGTGTAGGGAAAGAGTGTAAGCAGGTGTGTAGATTAGGGCGGGGGGCGGGGGAATAAAAAAAAAAAAAGAAAAAAGTAGCAGTAGAGGAAAGCTGTAGAGGATGCAAAACGGATAGCCGGCACTAGAGGTGCACACGTTAGTGTGATAAGTAGAGCAAGCG
+
CCCCCFFFFFDCGGGGGGGGGGGGGHHGGHHHHHGHGGGHHHHHHHHHHHHHHHHHHFHHHHHHHHHHFHHHHFHHHGHHHGGFCHHGGGGGGGGHHFGHHHHHHHHHHHFBGHHFF3/04F44B43D02</<------9---.:00<00<-<@9-9-...//.-.<0000000000/.//./<0000:0/<::/00:<.-...9000.-<--/0000/0.<000.9../.:0:0000:0:00<000//..
@M03495:530:000000000-LYBTV:1:1105:28076:10776 2:N:0:GATCCGGG+ACCTGCTT
ATATTTTGCCGTTGATAAACCACCCTCCCTGTGGTCGTTATCTTGCTCCTTCTGTCGTCAACGAATTTACTAATTCCAAAGCTCACATGCTGACAGATCGGAAGAGCGTCGTGTAGGGAAAGAGTGTAAGCAGGTGTGTAGAGTAGGGGGGGGGGGGGGGAGCTTAAAAAAAAAAAAAAGAGAAGTATAGGAGTGCAGGGTACAATAGGAGAGAGTGAGTACTGCTAATGCTCTGCGTGTACGCGACGCAG
+
CBBBBFFFFFCCGGGGGGGGGGGGGHHGGHHHHHGHGGGHHHHHHFHHHHHHHHHHGGGHGHGGGHHHHHHHHHHHHHHHHHHHHHHHHHHHHHGGHHHHGGGFFGGFGGGGGHHHHGHHGHHG?DFFHHFHHHBB??02222>222/?/9------;;9--..0000009--9:----.;//:;9000000/;.00:.-9/00000000/;...00;090090900000009000-.../0;.-------
@M03495:530:000000000-LYBTV:1:1105:12579:10783 2:N:0:GATCCGGG+ACCTGCTT
ATATTTTGCCGTTGATAAACCAGCTAATCCTGAAAAAAAAATCAAAGCTAAAAACTACAATGCTAAGACCACGATGTGACTGCTATCAAAGTTAGATATATATGTAAATTATTCATCTGTCAAATCCTAGAATTATATCATACCTGCTCCAGCAATCACGACCTGTAATGGTTTAGTGGGTTGTTCACTGTTTCTGAAAAATGAAGATAGTTGTCCAGCTTCCAAAAAGTTTATTGTGTTTTCTAGTGGAG
+
>AABCFFFFFCCGGGGGGGGGGHHHHHHHFHHHHHHHGGGGHHHGHHGHHHHHHGHHHHHHHHHHHHHHHHHGGHGHHHHFHEFHHHHHHHHFHGHGHHHHHHHHHHHHHHHGHHHHHHHHHHFHGHHHHFHHHHHHHHHHHHHHHAGHHHHFGGGBGHGGGGGGGHHFHHGGHHF>FCGCFGDHGFFHHDGDFFHHHDHFHHFHHHGHFFFHHEGHGHFGHHF:C..A;BBCFFGGGGGGGEGGGGGFEG
@M03495:530:000000000-LYBTV:1:1105:21785:10816 2:N:0:GATCCGGG+ACCTGCTT
ATATTTTGCCGTTGATAAACCAGTCTCCAAAGCTCACATGCTGACAGATCGGAAGAGCGTCGTGTAGGGAAAGAGTGTAAGCAGGTGTGTAGAGTACGGGGGGGTGGGCATGTTTTCAATAAAAAAAAAACGAAACAAATCAAGCTAACACAAAAAACACAAGAAAGTACTCTAACCATTTACACACTCACATGTTTTAGGAATGCATTAGCTCCTAAGTGATGACTTACTTTACGTCCTTCTAATAAAGA
+
ABBBBFFFFFBBFGGGGGGGGGHHHGFHHHHHHHHHDGGHHHHHHHHHHHHDAFGHGHGEFEEGGHGGCEGHHGHHHHHHGBGHEGFBE1BB4344B11/><----9-....99/./9//9B;//;---9.-.9.-/9./////999;B//..9..-..99...9/;////;/;:B./9////9;/.//9///;///./////://9//9/;///:/9/////////////////..9..9///////9//
@M03495:530:000000000-LYBTV:1:1105:18223:10842 2:N:0:GATCCGGG+ACCTGCTT
ATATTTTGCCGTTGATAAACCAGTCAACGAATTTACTAATTCCAAAGCTCACATGCTGACAGATCGGAAGAGCGTCGTGTAGGGAAAGAGTGTAAGCAGGTGTGTAGATCTCGGGGGGCGGCGGGGCATTAAAAAAAAAAAAAAAAGATGGTAAAGTGGGCAGCTGAGTCATATGAGAAATTAGTATAAGCATGATGTTTCTGCAGCACAACGAGGGAACTCGCGGAGGGACTATACGACTGTATCATCAT
+
CCCCCFFFFFCDGGGGGGGGGGHHHHHHGGGHHHHHHHHHHHHHHHHHHFHHHHHHHIHHHHHHHHGGGGHHHGGGGGGHHHHGGHHHHHHHHHHHHHHHFE3EB4B444440//>/-----;-;---990000:@-=BCF---:-..00000000;00../;./00.9;0000:0000009:00000000000090:00;000000..//.-..--...00.-------.../0;0.:..90000000:0
@M03495:530:000000000-LYBTV:1:1105:5725:10845 2:N:0:GATCCGGG+ACCTGCTT
ATATTTTGCCGTTGATAAACCAGCTAATCCTGAAAAAAAAATCAAAGCTAAAAACTACAATGCTAAGACCACGATGTGACTGCTATCAAAGTTAGATATATATGTAAATTATTCATCTGTCAAATCCTAGAATTATATCATACCTGCTCCAGCAATCACGACCTGTAATGGTTTAGTGGGTTGTTCACTGTTTCTGAAAAATGAAGATAGTTGTCCAGCTTCCAAAAAGTTTATTGTGTTTTCTAGTGGAG
+
3AABBFFFFFBAGGGGGGGGGGHHHHHFHEGGHHHHHGGGGHHGHFEBGGHGEHGGHHHHHHHHHHHHGHHHGGHGHFHHHHFHHFGHHEFGGHFHHHHHFHHHFGHHHHGHBFHHHHHHHHHHHHHHFHHGHHHFHHGHHGHFHHAGHHFHEHFFGHHGGGGGGFG1GHHGHFHH<DGADGGGHHGHBFGH=DHHHGGHEHFF0GHHFHGFHHFFGFBBCGEGGHE.9BFCFFGGGGFGFBBFF0CFFB?
@M03495:530:000000000-LYBTV:1:1105:12236:10865 2:N:0:GATCCGGG+ACCTGCTT
ATATTTTGCCGTTGATAAACCACCCTCCCTGTGCCAAAGCTCACATGCTGACAGATCGGAAGAGCGTCGTGTAGGGAAAGAGTGTAAGCAGGTGTGGTGGGATGGGGGTTGTTCAGGGAATGAATATAAAAAAAAACGTTGCGAACGTGGCGGCGACGGGGCAAGTAAACAAGACAGACGGGGCGCAGTACCCATGACTATGTCTGCCATAGATCTTTGAGGGAGTGTCGAAGACTACGATCAGAGAACAC
+
AA3AAFFFFFBAGEGGGGGGGGGGGGGGGHHHFFFFHHHHHFGBGHHFHHFHGBB5BAEGFFF1FEAA0>>?25E13BGFGHGD4BGB33CEB3311211//3//////////33?20/0@<22222@222<//--.-00..-<---...------------9..9/9/9/....99;.-.-------.///////////;////9//////9///////....9..//.....9//;..;:./;/.///.
@M03495:530:000000000-LYBTV:1:1105:20207:10867 2:N:0:GATCCGGG+ACCTGCTT
ATATTTGCCGTTGATAAACCAGAACCATCCAAAGCTCACATGCTGACAGATCGGAAGAGCGTCGTGTAGGGAAAGAGTGTAAGCAGGTGTGGAGATATGGGTGGGGGGAGGAGCAATATAAAAAAAAAAAAAAACAATAAATGCGTAATCTCTGATAGGTATCGTGAGATCGAATACAAGTATAGAGCGAGCGACCTATACGAGATAAGTTGAAGATCTAAAAGAAACAGCTGTGCTGAGGCTGACATAAG
+
BCCCCFFFFCCCGGGGGGGGGGHHHHHHHH4BBFGHFHHHHHHHHHHHHGHGHGDGDHHHGGGGEEFGHHGHHHHHHHHHHHHHHHHFB3E13133444313?///<----..../00000:0B-?FF>@-;-9...0000000.;...0:00:00:0/0000.;./.000..:0.0000:0:00;0:--------.000:..;;.00000:0000;0000000..////.00:/:000....../0:000
@M03495:530:000000000-LYBTV:1:1105:8012:10880 2:N:0:GATCCGGG+ACCTGCTT
ATATTTTGCCGTTGATAAACCAGGACTCAGGCTGGACCAAAGCTCACATGCTGACAGATCGGAAGAGCGTCGTGTAGGGAAAGAGTGTAAGCAGGTGTGGAGAGATCGGGGGGGGGGGGGGCAATAGAAAAAAAAAAAAAGAATAAGACGTAGAGGAGCAGAAAGTGATAGAGGAAGGCATGAGAGAGGTAAGGTAGAGGAAGACGAGCACAGGCAGCGTGTGAGGCGAACGCGGGGTAGGTAACATGTGG
+
CCCCCFFFFFDCGGGGGGGGGGHGHHHHHHHHHHGHHHHHHHHHHHHHHHHHHHHHHGHHHGGGGHHHGGGGEGHHHHGFGHHHHGGHHHFDGHHF@FD13?3//??FE/>/----9-9-;--.000000;FB@;:-:--...00000:...:.0/....://00;0000000/./...:0.000:..;0000000::0/./..;.-;--./:.....-..9.:0..-----.-----...;000000000
@M03495:530:000000000-LYBTV:1:1105:28554:10882 2:N:0:GATCCGGG+ACCTGCTT
ATATTTTGCCGTTGATAAACCAGAGGACTCAGGCTGGACCAAAGCTCACATGCTGACAGATCGGAAGAGCGTCGTGTAGGGAAAGAGTGTAAGCAGGTGTGGTGATATAGGGGGGGGGGGTGTATATATAAAAAAAAAAAGAGAGACAGTCGGATTAGATGGTTGCAGTTGATATAGCGATTTAATATATCGCGTTTGACGTGGTGAGAGCTCGTAGGTCAGGTCACTGATATGGCTGCCAGTGTTGGTCT
+
AAAAAFFFFFDAGGGGGGGGGGHHHGHHHFGHHHHGGCHHHHHHHHFGEFGHHHHFHGHHGHHGEGFAGHGEFEEEGGHGF?GHHEFFGGGGFFGHGB@3?/2/3444443B<>->-9-;--:0000;000:;0--B---..//..://00.9-..00000000..000000000000:-:..000:000;..----:00.:...;0.00990.-:..000/;0000;0000000./..9000000..;0:
@M03495:530:000000000-LYBTV:1:1105:18866:10898 2:N:0:GATCCGGG+ACCTGCTT
ATATTTTGCCGTTGATAAACCAGCTAATCCTGAAAAAAAAATCAAAGCTAAAAACTACAATGCTAAGACCACGATGTGACTGCTATCAAAGTTAGATATATATGTAAATTATTCATCTGTCAAATCCTAGAATTATATCATACCTGCTCCAGCAATCACGACCTGTAATGGTTTAGTGGGTTGTTCACTGTTTCTGAAAAATGAAGATAGTTGTCCAGCTTCCAAAAAGTTTATTGTGTTTTCTAGTGGAG
+
3AAAAFFFFFBBGGGGGCGGGGHHHHHHHHHHHHHHHGGGGHHHHHHHHHFHFHGHHGHHHHHHFFHHHHHHGGHGGHHHHFHHHHFHHHHGGHHHGHHHHHHHGHHHHHHHHHHHHHHHHHHHHGHHHHGHHHHHHHHHHHHGHHHHGHHHGHHHHCHGGFGGHHHFHHHGHHGGGHGFDFFGHHGHHHFHHHHHFD0=<GHE0;CGHHHHHHHFHHBCGGGECCAAEBFBFFGGGGBFG/FBFFGGGFF
@M03495:530:000000000-LYBTV:1:1105:24146:10899 2:N:0:GATCCGGG+ACCTGCTT
ATATTTTGCCGTTGATAAACCAGGGACTCAGGCTGGACCAAAGCTCACATGCTGACAGATCGGAAGAGCGTCGTGTAGGGAAAGAGTGTAAGCAGGTGTGTAGATATTTGGGGTGGGGGGGGGAAGAAAAAAAAAAAAATAAAAGGGATCTATTGACGTGATGTACAATTATTATCTATATCATCTAGAACGTAAATCCTAGAGCTACAGATATCAAGTAAATCTACTCTTACTCCTTCATAGTATTCTAG
+
ABAAAFFFFFDBGGGGGGGGGGHGGGGHHFFHHHHGHHHHHHFGHHHHHHHGGHBGHHEFHHGGGGGHHGEGFEGHHHHGFHHHGFHHHGHEHGHHG33104B44444B?4E/?/////-----9..//.99----9-9.///9/...9.///9//9.;9./////9///9/;/9////////9///9///.;.A.///9/////////////////////////////;//://////////9/9:////
@M03495:530:000000000-LYBTV:1:1105:19908:10931 2:N:0:GATCCGGG+ACCTGCTT
ATATTTTGCCGTTGATAAACCAGCTAATCCTGAAAAAAAAATCAAAGCTAAAAACTACAATGCTAAGACCACGATGTGACTGCTATCAAAGTTAGATATATATGTAAATTATTCATCTGTCAAATCCTAGAATTATATCATACCTGCTCCAGCAATCACGACCTGTAATGGTTTAGTGGGTTGTTCACTGTTTCTGAAAAATGAAGATAGTTGTCCAGCTTCCAAAAAGTTTATTGTGTTTTCTAGTGGAG
+
ABABBFFFFFBAGGGGGGGGGGHHHHHHHHHHHHGGHGGGGHHFHHHHHHHHHHEHHHHHHHHHHHHHHHHHGGHGFGHHHHHHHHHHHHHHGHHHHHHHHHHHGHHHHHHHHHHHGHGHHHHHHFHGHHHHHHHHHHHHHHHGHHHHHHHHHHGHGGHGGGGGHGHHHHGGHHHG=FGGDGGGHHGHHHHHGFHHGHHBGHHHGFHHGHGHHHHFHHHHHFCGBCCEDFFGGGGGGGFBCGBGGG;BFFF
@M03495:530:000000000-LYBTV:1:1105:13999:10940 2:N:0:GATCCGGG+ACCTGCTT
ATATTTTGCCGTTGATAAACCAGCTAATCCTGAAAAAAAAATCAAAGCTAAAAACTACAATGCTAAGACCACGATGTGACTGCTATCAAAGTTAGATATATATGTAAATTATTCATCTGTCAAATCCTAGAATTATATCATACCTGCTCCAGCAATCACGACCTGTAATGGTTTAGTGGGTTGTTCACTGTTTCTGAAAAATGAAGATAGTTGTCCAGCTTCCAAAAAGTTTATTGTGTTTTCTAGTGGAG
+
AAABBFFFFFBBGGGGGGGGGGHHHHHHHHHHHHHHHGGGGHHGHHHHHHHHGHGGHHHHGHGHHHHHHHHHGGHGGGHFGFFHHGHHHHGHHHHHHHHHHHHHGHHHHHHHHHHHHHHHHHHHHHHHHHGHHHHHHHHHHHFHHHFGHHHHFHFHFHHGGGGGHGHGHHHDGCFG<FGEGGGGGGGFHHHGDGHHHGHHHHHH0CGGHHHHGHHGFHFHHHHHFFGCDFFGGGGGGGCFFFFBFFFFGBC
@M03495:530:000000000-LYBTV:1:1105:21924:10943 2:N:0:GATCCGGG+ACCTGCTT
ATATTTTGCCGTTGATAAACCAGGACTCAGGCTGGACCAAAGCTCACATGCTGACAGATCGGAAGAGCGTCGTGTAGGGAAAGAGTGTAAGCAGGTGTGTAGAGCTCGGTGGGGGGCGGGGCGAGATAAAAAAAAAACAAGCGCTAGAGTTAATTGAGTGAGCACGCGATGAATCTGAAGAAGGCCGATAGGCGGTCGTCAGAGAGACCGCTACGACACTAGGATGGTATGATACTGGCTATGAAAGTCCG
+
ABBBBFFFFFBBGGGGGGGGGGHGFHHHHFHHHHGHHHHHHHHHHHFHHHHGGHGHHHHHHGGGGGHHGGGEEGHHHHGHHHFF2GGHGGH@GHHHBB>B4343?3BE//<////--;9-----9-.///B/--@@-......9.-.;//////////;//9/;.-----.9///////////...----.//---;-9...//;.A..;--@-.:.-99//9B9/.///////////../////////9.
@M03495:530:000000000-LYBTV:1:1105:21507:10945 2:N:0:GATCCGGG+ACCTGCTT
ATATTTTGCCGTTGATAAACCAGGTCTGGATGATGCTCATGGATCGCACACATTCCACATCCACCAAAGCTCACATGCTGACAGATCGGAAGAGCGTCGTGTAGGGAAAGAGTGTAAGCAGGTGAGGTGGTATCCGCGTGTGGTGGGGGGTTATGAAAAAAAAAAGACGGGGGGTCAGACTGGTCTGGACCATGAGCTGACAAGACGTGCTGGGCAGGGCACACGGCTGACGACAGAACGACATCATGTAG
+
BAABBFFFFFBBGGGGGGGGGGDDGHHHG5GGHHHHDFGHHHHHHGGGAEHGHHBGHHHGFHHHHHHGFGHHHHHHHHHHHGHHCGHHGGFDHFFEFFGEEHFH3?BFGHFGBFBFHFFGBG0330B??//33?3//</<///0////----.//;///.9---9...:9--9--.9.////.://;//.9.9B//////.//..9.;...//.9..--....;----9.9..---//...--9///////
@M03495:530:000000000-LYBTV:1:1105:2659:10987 2:N:0:GATCCGGG+ACCTGCTT
ATATTTTGCCGTTGATAAACCAGCTAATCCTGAAAAAAAAATCAAAGCTAAAAACTACAATGCTAAGACCACGATGTGACTGCTATCAAAGTTAGATATATATGTAAATTATTCATCTGTCAAATCCTAGAATTATATCATACCTGCTCCAGCAATCACGACCTGTAATGGTTTAGTGGGTTGTTCACTGTTTCTGAAAAATGAAGATAGTTGTCCAGCTTCCAAAAAGTTTATTGTGTTTTCTAGTGGCG
+
BBBBAFFFFFBAFEGGGGGGGGGFCHHHHFHFFGFHHGG2ABBFGHHFHHHHHH?FHGHHFHFHHEFG@GHHGGHGHFEGB@GH44FHFFFBFHHHFHHHHHHHBFHHFFHHGHHEHHHGGHFHGGBGG4GFHHHGHBGFHHHBGG0FFH2GHGHHGEHGGGGDHHG1FHHFHE11==GAE.DAHHHHHHHHFHEFHDGH.<GFDF:CGFGFFHHHFGGGHB/;GG.EDCFGGGGFBF/;;BFFFE;B..-
@M03495:530:000000000-LYBTV:1:1105:17248:10996 2:N:0:GATCCGGG+ACCTGCTT
ATATTTTGCCGTTGATAAACCAGCTAATCCTGAAAAAAAAATCAAAGCTAAAAACTACAATGCTAAGACCACGATGTGACTGCTATCAAAGTTAGATATATATGTAAATTATTCATCTGTCAAATCCTAGAATTATATCATACCTGCTCCAGCAATCACGACCTGTAATGGTTTAGTGGGTTGTTCACTGTTTCTGAAAAATGAAGATAGTTGTCCAGCTTCCAAAAAGTTTATTGTGTTTTCTAGTGGAG
+
3A?AAFFFFFBBGGGGGGGGGGHHHGHHGHHHHHHGHGGGGHHHHHHHHHHHHHGHHHHHHHHFHGFHHHHHGGHGHFGGHGHGHHHHHHGFEHFHGHHHFHHHBGFGHHHHGGHGHHHHGHHHFFFHHGHGHHHHHHFGHHHEHHFHGFGHBGHHFHHGFGGGHHH1FHEGHFFF>DGHGGGGHHHHHHHHHHHHHHGB<GFG0CCGHHCCGHH0:GCGCCCC;:G9CBFFGGGBFB/;F/BCB90;CFG
@M03495:530:000000000-LYBTV:1:1105:13783:11005 2:N:0:GATCCGGG+ACCTGCTT
ATATTTTGCCGTTGATAAACCAAAGCTCACATGCTGACAGATCGGAAGAGCGTCGTGTAGGGAAAGAGTGTAAGCAGGTGGGTAGATGTCGGGGGGGGAGCGCGCCAACTAAAAAGAACAACGCACGGTGACGCGCGCCCAGGGGCTGACGAAGGGAGTGCTTGAGACAGCCACAAGCTCGGAGAAGCGAGCAAGAGGGATCATAAAAGCGTCCGTGGGGGGCGCATAGAGACAGCTGACGCTTTCACATT
+
AAABBFFFFF@AFGGGGGFGGGFGG4GGGGFFHHFGDGGHHHHCGGGGHHHGEEEEFHHFGGCHHHFG5BDFGGFHFH131>>3?344441/>//;----.;>--9.-;//:/;B.;../..--;99-9../..9--;99..9.---;A...;..9;...////./.;..;.9...9.9:.-.--;//;.---/........9//////....--;.-;----;-B.9///;;..:///....;./////9
@M03495:530:000000000-LYBTV:1:1105:14611:11006 2:N:0:GATCCGGG+ACCTGCTT
ATATTTTGCCGTTGATAAACCACCCTCCCTGTGGTCGTTATCTTGCTCCTTCTGTCGTCAACGAATTTACTAATTCCAAAGCTCACATGCTGACAGATCGGAAGAGCGTCGTGTAGGGAAAGAGTGTAAGCAGGTGTGTAGAGCTCGGGGGGGGGCGGGGGAATAAAAAAAAAAAGAGGAGATGAGCAGGTGGCAGGGCGAGGACGATGAACAAAGTGAAGCAAAATAGCTAGCTGATGAGAAGCGTCGAG
+
CCCCCFFFFFCCGGGGGGGGGGGGGHHGGHHHHHGHGGGHHHHHHGHHHHHHHHHHGGGHGHGGEHHHHHHHHHHHHHGHHHHHHHHHHHHHHHHHFHHHGGGGGHFEFGGGEGHHHGHHHHFFDFFFGGHHHHFB?C@2>22222////>---:---;---./00000;----9.:/..9./0;000/..0;./.--.-----.--..0000:./0000000::/0000000000000;909/0-..---
@M03495:530:000000000-LYBTV:1:1105:7905:11006 2:N:0:GATCCGGG+ACCTGCTT
ATATTTTGCCGTTGATAAACCACCCTCCCTGTGGTCGTTATTTGCTCCTTCTGTCGTCAACGAATTTACTAATTCCAAAGCTCACATGCTGACAGATCGGAAGAGCGTCGTGTAGGGAAAGAGTGTAAGCAGGTGTGGAGAGATCGGGGGGGGGGGGGTGGTTTGAAAAAAAAAAAAGTGAGGGAGGGAGGGGGTGGTGGGGAGGCAGCGTGAGCGATGTGTCGGAGTGGATGTCAGGTCGTGAGAGTGGT
+
BCCCCFFFFFDDGGGGGGGGGGGGGHHGGHHHHHHHGGGHHHHHHHHHHHHHHHHGGGHGHGGGHHHHHHHGHHHHHHGGHHHHHHHHHHHFHHHHHHHGGGGHHHGGGGGG?FGFGEGHHHHHHHHHHHHHHHG2B/2?2//22?<//>:-9:---;---.9..000;;-@=----.;000....--.:-----9-...--.--9...-....0--...000;---...:0;000:;00--./;00:0.0
@M03495:530:000000000-LYBTV:1:1105:9680:11008 2:N:0:GATCCGGG+ACCTGCTT
ATATTTTGCCGTTGATAAACCACCCTCCCTGTGGTCGTTATCTTGCTCCTTCTGTCGTCAACGAATTTACTAATTCCAAAGCTCACATGCTGACAGATCGGAAGAGCGTCGTGTAGGGAAAGAGTGTAAGCAGGTGTGGAGGGCACGGGGGGGGGGGGGTGGATAGAAAAAAAAAGAAAGAGAAGGGAGGAGAGAGCACGGGGATGACTGAAACGCAAAAAATGACCGACACGCGAGGGCATCATGACATG
+
CCBBCFFFFFCBGGGGGGGGGGGGGHHGGHHHHHHHGGGHHHHHHHHHHHHHHGHHGGGHGHGGGHHHHHHHHHHHHHHHHHHHHHHGFHHHHHHHHHHHGGGGGHHGGGGGGHHHHGHHHHHF3FFFGHHHHHFB2?/2=//////</<>-@----->---.<00000/.-<9-.../0///0/....-.<.....0.-----..00:00000.9---/.-<0000-----.------../<00000<<0
@M03495:530:000000000-LYBTV:1:1105:21421:11018 2:N:0:GATACGGG+ACCTGCTT
ATATTTTGCCGTTGATAAACCAGCTAATCCTGAAAAAAAAATCAAAGCTAAAAACTACAATGCTAAGACCACGATGTGACTGCTATCAAAGTTAGATATATATGTAAATTATTCATCTGTCAAATCCTAGAATTATATCATACCTGCTCCAGCAATCACGACCTGTAATGGTTTAGTGGGTTGTTCACTGTTTCTGAAAAATGAAGATAGTTGTCCAGCTTCCAAAAAGTTTATTGTGTTTTCTAGTGGAG
+
AA1AA3D3B@D>11A3F3111AAAF11GH3AFGBB1GE?EEG1BF11BF1D1FD/BF11GE11@FHC1@BGCE/G/G12@@G0B1BCFGEBB2BGGGHFH2F2G>BGD>DEGFGFGHHGHHEHDGEFDGGBGGGHHFFBGFHEGHG0GHFFG00@GHHHCC@@CHHHBGHHHHHFBDFGF>CCGFGHHH0GGGFHHFF0D<GFF0;0CCGCGFC;G0CCGC:CBBGG.A;CCFFG000CFC/0FBF90.BE
@M03495:530:000000000-LYBTV:1:1105:10084:11020 2:N:0:GATCCGGG+ACCTGCTT
ATATTTTGCCGTTGATAAACCAGCTAATCCTGAAAAAAAAATCAAAGCTAAAAACTACAATGCTAAGACCACGATGTGACTGCTATCAAAGTTAGATATATATGTAAATTATTCATCTGTCAAATCCTAGAATTATATCATACCTGCTCCAGCAATCACGACCTGTAATGGTTTAGTGGGTTGTTCACTGTTTCTGAAAAATGAAGATAGTTGTCCAGCTTCCAAAAAGTTTATTGTGTTTTCTAGTGGAG
+
AA3>AFFFFFBBGGGGGGGGGGHHHHHHHFHHHHFHHGGGGHHFHHEFGFGHHHGFHHHHHHHGGHHHHHHHGGHGGGHFHFBGHHEHHHGHFHHHHHHHHHHHFGHHHHHHGHGHHGGHHHHFBGFGFHHHHHHFHHHHHHHHHHFFGHHCFFFFFCGGGGGEH?GHHHEFGHGHGDHHFG@<FHGHHGHHGGHHHHDHCGGEDCFFHHHHHHHFHCHFGGFF00C?DBFFGFGFGFGGGFGGGGGGGEE
@M03495:530:000000000-LYBTV:1:1105:25878:11101 2:N:0:GATCCGGG+ACCTGCTT
ATATTTTGCCGTTGATAAACCACCCTCCCTGTGGTCGTTATCTTGCTCCTTCAATTTACTAATTCCAAAGCTCACATGCTGACAGATCGGAAGAGCGTCGTGTAGGGAAAGAGTGTAAGCAGGTGTGTAGATCTCGGGGGGGGGCGGGGCATGCAAAATAAAAAATAGTTAGACTGAGTGTCAGACCTCAGCGACTGGTAAGTGTATATAGAATGCACTAGCTACTCTGAACGTTTTCACTCTCGATGAGC
+
CBABBFFFFFCCGGGGGGGGGGGGGHHGGCHHHGFGGGGHHHHHHHHHHHHHHHHHHGGFGHHHHHHDGGHFHHHHHHHHHDGHBCGHHGGGGFFGGGGGEGHH3BAEHHHH2FFGHHHGHHFG3BEF43?33?30//</--;--;-----9.://:9/9/99/-.////9//;////;///////://///.---..;/;///:/://////////://////////////../::///////.///://
@M03495:530:000000000-LYBTV:1:1105:17582:11107 2:N:0:GATCCGGG+ACCTGCTT
ATATTTTGCCGTTGATAAACCAAAGCTCACATGCTGACAGATCGGAAGAGCGTCGTGTAGGGAAAGAGTGTAAGCAGGTGTGTAGAGGTCGTGGGGGGGGGGTGCAATAATAAAAAAAAAAAAATAAGTAGAGTGGGAAGATAGGAGATCATGGCAAAGAAGTCGAGACAGAGATGTGAGAGTGCGTAAATAGAGGTTGTGACGTATAACAGTGGTTATGTGTCTGTAGAACAACGGCAGTGTCACAATTG
+
BBCDDFFFFFDBGGGGGGGGGGHHHHHHHHHHHHHHHHHHHHHHGGGGHHHGGGGGGHHGGGHHHHHHGGGGHHHHHHGBBE143432@?//>?///---;-9-.00;0000:;BFFCFF==-;.::00;0;0:0...:..0:0/0/.:;0000./0://:/:0..-../////00000000000-....00000/;;/.::0...:000;000;0:00:000000000000//:-----/0000000000
@M03495:530:000000000-LYBTV:1:1105:3303:11108 2:N:0:GATCCGGG+ACCTGCTT
ATATTTTGCCGTTGATAAACCAGGGACTCCAAAGCTCACATGCTGACAGATCGGAAGAGCGTCGTGTAGGGAAAGAGTGTAAGCAGGTGAGTAGGTCTGGGAGGGGGGCGGGTCAGTATAAAAAAAAAACAATAAGAACAGCAATGGTCAAGTAATCACAACCAGAAGTGAGTGAGATGGTTAGTTGAGGAGCGTGATAAGTCAACACTGTGTTCTACGATCTGACGTAGGGACTGAGATGTGAGGTATCG
+
BBCBCFFFFFCCGGGGGGGGGGHGGGGHHHHGHHHHGHHADBFGHHGHGGHHHGEFGHGFGGGGFA?FGFFBBGHHHGFGGHHHFFFB33B343334433B1?>E>/--99---9/000000;F-:=;9.:.000000///.//;00000000;0090000.....:09000:00;0:00;00.00000/0..-9../000000000.00000/0090:....000....../..;0;0900000./000.
@M03495:530:000000000-LYBTV:1:1105:17609:11129 2:N:0:GATCCGGG+ACCTGCTT
ATATTTTGCCGTTGATAAACCAGCTAATCCTGAAAAAAAAATCAAAGCTAAAAACTACAATGCTAAGACCACGATGTGACTGCTATCAAAGTTAGATATATATGTAAATTATTCATCTGTCAAATCCTAGAATTATATCATACCTGCTCCAGCAATCACGACCTGTAATGGTTTAGTGGGTTGTTCACTGTTTCTGAAAAATGAAGATAGTTGTCCAGCTTCCAAAAAGTTTATTGTGTTTTCTAGTGGAG
+
>AA@AFFFFFBBGGGGGGGGGGHHHHHHHHHHHHHHHEGGGHHHHFGCGFBEGFEHHHHHHHHHHHHHHGGHGGHEHHHFFBFHGFHHHGHHGHHHHGHHHHHHGGHHGFHHGHHHHHHHHGHHGHHHHHGHHHHGHHGHHHHFHHFHFHHHGHHHHFHGEGGGHHHHHHHGHHH1FDGE<FCGHHHHHHHHGFHHHEDDGHH0=CFGHHHHGHH0GGEFHHHB0;:.C9FGGGGBFGFFFFFGGGGGGF.
@M03495:530:000000000-LYBTV:1:1105:11320:11134 2:N:0:GATCCGGG+ACCTGCTT
ATATTTTGCCGTTGATAAACCACCCTCCCTGTGGTCGTTATCTTGCTCCTTCTGTCGTCAACAATTTACTAATTCCAAAGCTCACATGCTGACAGATCGGAAGAGCGTCGTGTAGGGAAAGAGTGTAAGCAGGTGTGGAGATGTGGGGGGGGGGCGGGGGGTTAATAAAAAAAAAAAAAAGATAAGTACAGGGCAGTAATGTGTATAGTATAGAAACTGAGTGAATCGGTGGAGTATGGAGGGAGATGCAG
+
ABBCCFFFFFCCGGGGGGGGGGGGGHHGGHHHHHGHGGGHHHHHHGHHHHHHHHHHGGGHGHHHHHHHHHHHHHHHHHGHHHHHHHHHHHHHHHHHHHHGGGGHHHGGGGGFFGHHGHHHHHHHHHHHHHHHHFBDB/2?222@@@///9--:--9---:-9-.0000:099:--:---9..:00000000/..../0000009000000000000/009090000;.9...:.:/90/0;.-.:./0900
@M03495:530:000000000-LYBTV:1:1105:20447:11140 2:N:0:GATCAGGG+ACCTGCTT
ATATTTTGCCGTTGATAAACCACCCTCCCTGTGGTCGTTATCTTGCTCCTTCTGTCGTCAACGAATTTACTAATTCCAAAGCTCACATGCTGACAGATCGGAAGAGCGTCGTGTAGGGAAAGAGTGTAAGCAGGTGTGTAGGGATGGGGGGGGGGGGGGGAGATAATGAAAAAAAAAGAGAAAACATCATGTTGGAGTGGTGGACTATGTATAGGCGTATAAGGCGTTTACGGATGTAATGCCCGCTACAT
+
BBBCCFFFFFCBGGGGGGGGGGGGGHHGGHHHHHGGGGGHHHHHHFHHHHHHHHHHGGGHEHGGEHGHHHHHHHHHHHHHHEHHHGHHHHHHHHHHHHHHGGGGGHHGGGGFEGHHHGHHHHGGBFFGHHHHHHF22?02D2/<2//F?<-@----------./0000009;AA-9-..//:0:/.00000900.0/0..0...00/000:00000-.-.0000/-.--.0;...-0000000/.--9-09
@M03495:530:000000000-LYBTV:1:1105:3457:11148 2:N:0:GATCCGGG+ACCTGCTT
ATATTTTGCCGTTGATAAACCAGCTAATCCTGAAAAAAAAATCAAAGCTAAAAACTACAATGCTAAGACCACGATGTGACTGCTATCAAAGTTAGATATATATGTAAATTATTCATCTGTCAAATCCTAGAATTATATCATACCTGCTCCAGCAATCACGACCTGTAATGGTTTAGTGGGTTGTTCACTGTTTCTGAAAAATGAAGATAGTTGTCCAGCTTCCAAAAAGTTTATTGTGTTTTCTAGTGTAG
+
BBBBBFFBFFBAE?GGGFGGGGHHHHHHGHHGHHHGHEG2ABBDHHBCHFHBGHGFHEGHGHHHF@FBBFGHGGHG1FHHHDGHHFGHHHH@@G4GHHHHHHHH4FHHHEHHDGGFHGHFHHHE4GGHHFHHHHHHHFHHHHHFGH0CGFFHFGFGFGH?EGFGHHHHGHHGFFFGFGHEGFGGHHHGHDGHDHFBFHHH..DGD00CCCCGFC0;;GHHGGGH0G.CFBFFGG00CF9CFFGFBGGB000
@M03495:530:000000000-LYBTV:1:1105:4398:11159 2:N:0:GATCCGGG+ACCTGTTT
ATATTTTGCCGTTGATAAACCAGCTAATCCTGAAAAAAAAATCAAAGCTAAAAACTACAATGCTAAGACCACGATGTGACTGCTATCAAAGTTAGATATATATGTAAATTATTCATCTGTCAAATCCTAGAATTATATCATACCTGCTCCAGCAATCACGACCTGTAATGGTTTCGTGGGTTGTTCACTGTTTCTGAAAAATGACGATAGTTGTCCAGCTTCCAAAAAGTTTATTGTGTTTTCTAGTGGGG
+
?A?AADDFFFB2EECGGGGFGGHHHCG5B5DG5FE5FGFGGHHHFHGEGBHH3BE3BFGHGHHFHFHH3BGEEE1FF444BF3FFBBGG3F4BFFGFE4FFHHH4FGHFFHGHHHHHHHHHHGHBB?GHBFHHFF4FGHHHHBFHHHGFGFHHEFHHFHDD/CFHHBFEGH1FG1.<>A@<FD.=GDGFHFHHEFDDG0=GHHH0;CEGG0CC0G<GGF0:;FF00;A90;F0BB09F/;F/CFBF909.:
@M03495:530:000000000-LYBTV:1:1105:13480:11174 2:N:0:GATCCGGG+ACCTGCTT
ATATTTTGCCGTTGATAGACCACCCTCCCTGTGGTCGTTATCTTGCTCCTTCTGTCGTCAACGAATTTACTAATTCCAAAGCTCACATGCTGACAGATCGGAAGAGCGTCGTGTAGGGAAAGAGTGTAAGCAGGTGTGTAGAGAGCGGGGGGGGGGGGGGCAGTTAAAAAAAAAAAAAGATAACGTATCGAAGGGAGGGGATCAGAGAGACAATCAACGTAGTCGAACGTAGTGATGGGCGATAGATTAGG
+
CCCCDFFFFFDBGGGGGGGGGGHGGHHGGHHHHHGHGGGHHHHHHHHHHHHHHHHHGGGHGHGGGHHHFHHHHHHHHHHHHHHHHHHGHHHHGHHHHHHHGGGGHHHGEGGGFHHHHGHHHHHHDFGHHHGHHHGF2AF22222/////>--------;---.;0090909-9-9@-:..0000.:.0.../;....---9..:000/9./9/:000/.:...09...-.;..;0000..---..000000
@M03495:530:000000000-LYBTV:1:1105:19013:11201 2:N:0:GATCCGGG+ACCTGCTT
ATATTTTGCCGTTGATAAACCAGTCAGGAGTCCAAAGCTCACATGCTGACAGATCGGAAGAGCGTCGTGTAGGGAAAGAGTGTAAGCAGGTGTGGAGATCACTGTGGCGGCCGGGGCATGAATAAAAAAAAAAGATAAATGGAATAAAAGACATGCGTTACGTACAACTAATAAAAATAGCAAGTATGTTGACTGTAGAAATTGGGCCACAACTGGGGTCTAATGGTACAACTTTAAGTGTGTATGCTGAG
+
CCBBCFFFFFCBGGGGGGGGGGHHHGHHHGHHHGHHHHHHHHHHHHHGDBGHHHHHGGGEFGHGGGGAAGHHHGHGGHHGHHFGFFHHFHC@3?13?333333BB42/////</<///<0>1111?11<-<<-.<000000000000000.//000......90.90;0000;90;0:B000;/000000;00;00000000900.:......0//.-:./90;009000000000000090.000000:.
@M03495:530:000000000-LYBTV:1:1105:7843:11207 2:N:0:GATCCGGG+ACCTGCTT
ATATTTTGCCGTTGATAAACCACCCTCCCTGTGGTCGTTATCTTGCTCCTTCTGTCGTCAACGAATTTACTAATTCCAAAGCTCACATGCTGACAGATCGGAAGAGCGTCGTGTAGGGAAAGAGTGTAAGCAGGTGTGTAGAGGTGGGGGGTGGGGGGGTGATTAGAAAAAAAAAAGATAGAGAAGAAGCATGAAGCGAAAGTGAGAGGGCAGACAGGAGATGAAAGGAAGAGGGTTAAAGCACGGTCGAG
+
AABCCFFFFFCCGGGGGGGGGGGGGHHGGFHHHHHHGGGHHHHHHHHHHHHHHHHHGGGHGHGGGHHGHHHHHHHHHHHHHFHHHHHHHHHHHHHHHHHHGGGGHHHGEGGGFHHHHGHHHHHHFGBGHHHHHHFB2<022222@/?/<A---9-------9:99//9:/.>CF;;../:////////////////:-.--.//////.......//..9.//////.//.;....../;:///--..---
@M03495:530:000000000-LYBTV:1:1105:23935:11248 2:N:0:GATCCGGA+ACCTGCTT
ATATTTTGCCGTTGATAAACCAGGGACTCAGGCTGGACCAAAGCTCACATGCTGACAGATCGGAAGAGCGTCGTGTAGGGAAAGAGTGTAAGCAGGTGGGTAGGTAGCGGGGGGGGGGGGGGGGGTTTAAAAAAAAAAAAAAAGTGAAAGGAGGGGAGGGGAGCAGGGAGTAAAGGTACGAGTAAAGGTGTGAGTCAGCGAACGATAGAGAAGGGAAGAGATGACGGTGTCGAGGCTCGTGGTGTTGTGAG
+
CCCBCFFFFFCBGGGGGFGGGGHGGEDHHHHHFGHGGHHHHHHFHEGHHGGHHHHHHHHFHHGFGGHHHGFGG>FGHGHGGHHHBFGGHGHHHGHHFE1/>3?/3433///B/;-:-----@-----.00:BB==---9----.0:0000.:..--;----.-../.-.../0000:;0..:DA0000000.:0;0000.----....;000/:...9../0000.-...0:.--9..--...9.../.00
@M03495:530:000000000-LYBTV:1:1105:26116:11264 2:N:0:GATCCGGG+ACCTGCTT
ATATTTTGCCGTTGATAAACCAGCTAATCCTGAAAAAAAAATCAAAGCTAAAAACTACAATGCTAAGACCACGATGTGACTGCTATCAAAGTTAGATATATATGTAAATTATTCATCTGTCAAATCCTAGAATTATATCATACCTGCTCCAGCAATCACGACCTGTAATGGTTTAGTGGGTTGTTCACTGTTTCTGAAAAATGAAGATAGTTGTCCAGCTTCCAAAAAGTTTATTGTGTTTTCTAGTGGAG
+
AABBBFFFFFBBGGGGGFFGGGHHHGHGHBGHGHHHHGGGGHHHHHFHHGHHBGEHHHHHGHHHHHHHGHHHGGHGFHHHHFFHHHFGHHHHHHHHHHHGHHHHFGHHHFHGHHHHHHHHHGHHHHHHHHGHHHHGHHGHHHFFHHHHHGHHGHHHFGHGGGGGHHHHFHH<FGHGDGFEDFCDFFHHHHGHHHGHHHHHFFHHHHCGHHHHHHH0GCC0CGGFFE..CBFFFGFGFG/FBFFFGFGGGGG
@M03495:530:000000000-LYBTV:1:1105:16850:11273 2:N:0:GATCCGGG+ACCTGCTT
ATATTTTGCCGTTATAAACCAGGGACTCCAAAGCTCACATGCTGACAGATCGGAAGAGCGTCGTGTAGGGAAAGAGTGTAAGCAGGTGTGGAGGGAAAGGGGGGGGGCGGGGGTTTAGAAAAAAAAAAAAAGAGGAAAAGAAAGGGAGGGGCAGAGATGGCCTGGATGACTCTCAAGTACAATAGTAACGCGCTGGCAATGGGCATAAGCAATAGCGGATGGTTAGAGGAATGACAGTGAGGTAAGGTCGA
+
CBBCCFFFFFCCGGGGGGGGGGGGGGHHHHHHHHHHHHHHHHHHHHHHHGHHGGEEFGHFEGGGGFFHFGHHHHGHGGFGHHHHHH?33E1311/?1/00///--9---------900090BF99B;----.9/.9/://../0....-9---9::/000//0..:00:0;00;0000000000090099------;/0000..//00000:09B0-----.;0:;00/.;:000900090./00:000--
@M03495:530:000000000-LYBTV:1:1105:14351:11277 2:N:0:GATCCGGG+ACCTGCTT
ATATTTTGCCGTTGATAAACCAGTCAGGAGTCCAAAGCTCACATGCTGACAGATCGGAAGAGCGTCGTGTAGGGAAAGAGTGTAAGCAGGTGGGGAGGGATCGGGGGGGGGGGGGGGCTTTAAAAAAAAAAAAAAAAAAGCGGAAGTGGGAGGGAGGTGGCAGTAAGTAGATAATAAAGTTGGTATGTAGATGAGATAGCTGGCACTGACGAATGTTCGTGACACTGTGTGGTCATGGGCACTGTGAGTGG
+
CCCCCFFFFFDCGGGGGGGGGGHHHHHHHGHHHHHHHHHHHHHHHHHHHHHHHHHHGGGGHHHGEGGAEHHHHGHHHHFHHHHHGGHHHHFB1>/1////2/??/>/--9---99----./000<:<<9A>=-------...---.000..<-9.<<...././000::00000000000000<0:00000000000000<:/./0//00..-<0000.../.000<000:./000<0.././/000000.
@M03495:530:000000000-LYBTV:1:1105:22042:11287 2:N:0:GATCCGGG+ACCTGCTT
ATATTTTGCCGTTGATAAACCAGGACTCAGGCTGGACCAAAGCTCACATGCTGACAGATCGGAAGAGCGTCGTGTAGGGAAAGAGTGTAAGCAGGTGTGTAGAAATAGGGGGTGGGGGGGGCAGTAAAAAAAAAAAAAAAGGGTGAAGAGTCGTAGAATTAGAGCGAAGAAAGAAGAAAAGATGATTAATTGAGCGTGTTGGTCCATCTTAGTTGTGTTTAAGCGGTGAAGGTGTGGACGGATCGTTGTGG
+
BBBBBFFFFFCBGGGGGGGGGGHGHGFHHBHHHHGFHHGFHHHHHHHHHHHHHHHHHHHHGGEGGGHHGGGFEGHHGHGFHHHFFBFGGHFFGHH1B3E14344444330/<//B//<-----./000:0--;-:-----......:90.00-...9090000;0----./;0/.;9/://.0000009;000:0-.......9;00000;00000.;//0900-9;-.00000;..00-;.;-././9..
@M03495:530:000000000-LYBTV:1:1105:4370:11323 2:N:0:GATCCGGG+ACCTGCTT
ATATTTTGCCGTTGATAAACCAGCTAATCCTGAAAAAAAAATCAAAGCTAAAAACTACAATGCTAAGACCACGATGTGACTGCTATCAAAGTTAGATATATATGTAAATTATTCATCTGTCAAATCCTAGAATTATATCATACCTGCTCCAGCAATCACGACCTGTAATGGTTTAGTGGGTTGTTCACTGTTTCTGAAAAATGAAGATAGTTGTCCAGCTTCCAAAAAGTTTATTGTGTTTTCTAGTGGAG
+
AA@AAFFBFFD>EEFAGGF4ECHHHGHHGHHFAFEFEAEEEF3EGFH2BBG5G3EFGHBFGFGHHBGFHGHHA?GAC44F4@3FF43B@EFFFHFHFGFFGHHHBF4FFHGH?F?GDFH?BGHHFF3DFGEHHFHHFHGGHHHHFH0GHHFHHHFHFHHG?DGGHBDGGGHGHCCD=<CFAF?EH<1=GHHHGFHHGHHHHHFF=;:GGCGBHHHHBGHB;GGG0CAFEFFFFFGFFFCFFFFBFEFFFGF
@M03495:530:000000000-LYBTV:1:1105:13866:11329 2:N:0:GATCCGGG+ACCTGCTT
ATATTTTGCCGTTGATAAACCAGCTAATCCTGAAAAAAAAATCAAAGCTAAAAACTACAATGCTAAGACCACGATGTGACTGCTATCAAAGTTAGATATATATGTAAATTATTCATCTGTCAAATCCTAGAATTATATCATACCTGCTCCAGCAATCACGACCTGTAATGGTTTAGTGGGTTGTTCACTGTTTCTGAAAAATGAAGATAGTTGTCCAGCTTCCAAAAAGTTTATTGTGTTTTCTAGTGGAG
+
BBBCBFFFFFCCGGGGGGGGGGHHHGHHHHHHHHHHHGGGGHHHHHGHHHHGFHGGHHHHHHHHHHHHHHHHGGHGHFHHHHHHHHHHHHHHHHHHHHHHHHHHHHHHHHHHHHHHHHHHHHHHHHHHHHHHHHHHHHHHHHHHHHFFHHHHGHHHHHHFEFGGHFFHGHHFHHHGGGHGEFCDGHHHHHHHGHFBDFHHFHHHFGCGFHHHHHHHCCCGHHHH0:;EEBGGGGGGGGFGGGGGGGGGGBE
@M03495:530:000000000-LYBTV:1:1105:5959:11331 2:N:0:GATCCGGG+ACCTGCTT
ATATTTTGCCGTTGATAAACCAAAGCTCACATGCTGACAGATCGGAAGAGCGTCGTGTAGGGAAAGAGTGTAAGCAGGTGTGTAGATGTCGGGGGGCGGCGGGGCATTAAAAAAAAAAAAAAAATAAAAGGAGAGGGAGCCGGAGTACTAAAGAGAAAGAAAGAGGACGAGACGAATCAGTAAAGCCGACGGAGATGCTAGGTGGAGACGGAACATAGTGAATACACACGTATCAACAGAACTATCTTGAA
+
BBBCCFFFBFCCGGGGGGGGGGHHHHHHGFGHHHHHHHHHHHHHGGGGHHHGFGGGGHHGFGGHHHGHFFFGGHHHHH1B3>14B@44@B1//>E?----::;--9/000900;;=FF----:-.00;:0:/.........----./0000;00//000/./0//...---.:.-;:.0:900000:---9-9.-/00000.90...0.....;/00000;0000000.-./0.00/0//0/900009000
@M03495:530:000000000-LYBTV:1:1105:21571:11337 2:N:0:GATCCGGG+ACCTGCTT
ATATTTTGCCGTTGATAAACCACCCTCCCTGTGGTCGTTATCTTGCTCCTTCTGTCGTCAACGAATTTACTAATTCCAAAGCTCACATGCTGACAGATCGGAAGAGCGTCGTGTAGGGAAAGAGTGTAAGCAGGTGCGTAGAGAACGCGGGGGGGGGGGGGGTTGGATAAAAAAAAGAGAGGCCGGCACAAGGAGCGCTGATGGGGAGTTCATGGTGAGAGGGTAGCGATGACAGGACGTGGTAAGCGATG
+
ABBBBFFFFFBAGGGGGGGGGGGGGHHGGHHHHHGHGGGHHHHHFFHHHHHHHHHHGGFHFHGGGHHHFHHHHHHHGHHFCCGHHGGHFHHHHHGHHHHHGFGGGFHFFFGGEGHHHGHFHGBF?BBFGGHFHH022<////2>22<//>@-------9---9---;//;///---........-----..9;A..--;-.;;/...-.//////;9/.//9.././99..///;...-....//9/9...
@M03495:530:000000000-LYBTV:1:1105:4011:11342 2:N:0:GATCCGGG+ACCTGCTT
ATATTTTGCCGTTGATAAACCAGCTAATCCTGAAAAAAAAATCAAAGCTAAAAACTACAATGCTAAGACCACGATGTGACTGCTATCAAAGTTAGATATATATGTAAATTATTCATCTGTCAAATCCTAGAATTATATCATACCTGCTCCAGCAATCACGACCTGTAATGGTTTAGTGGGTTGTTCACTGTTTCTGAAAAATGAAGATAGTTGTCCAGCTTCCAAAAAGTTTATTGTGTTTTCTAGTGGAG
+
BBBBAFFFFFBBGGGGGGGGGGHHHHHHHFHFGHHHHGGGGHFHHFHGHFHHBGEGHGHHHHHHHFFHHGHHGGHGHFFHHHBG4FFHHHHFGHHHHHGHHHHHBGHHHHHHFHHHHHHHHHHFHHHHHHHHHHHHGHGHHHFHHHGHFHHGHHHHHGHGGGGGHHHGHFH1<GCG=FFGEEDAGHGHHHHHDGHHGHGHHHHH0:BCHHG0GHHCGFGFHHGHF0..CFGFGGGGGFFFGFGGGGGGG09
@M03495:530:000000000-LYBTV:1:1105:23164:11352 2:N:0:GATCCGGG+ACCTGCTT
ATATTTTGCCGTTGATAAACCACCCTCCCTGTGGTCGTTATGCCCTCCAAAGCTCACATGCTGACAGATCGGAAGAGCGTCGTGTAGGGAAAGAGTGTAAGCAGGTGGGTGGCGGTTGGTGGTGTGCGCGCCATGGTAAAAAACAATAAGTGAAAGCGTCTGAAGGTGGAGGGAGGGAGCGTCATGGACCGTCGGCGTGACTTTGGTAGTGAATGGGATAGGAGGTTGCTGGGTGGCATCGAAGCGTGAAT
+
ABAABFFFFFBBGGGGGGGFFGGGGHHGFGHFHFFGGEGGGGHFHHGDGHHHEHCGH3FFHHEHHHHEAFGGFEFEGFGE?EGFBBGGGHHAE3FHHHHHGGFHEB3/<///0//<//////////1//>--..1011110<<.<.00<0;00000;.....000:;/....-..--...-....////.-..-----9../////9///////9/../;////...../;/.;.-..//.//.--9.../
@M03495:530:000000000-LYBTV:1:1105:21167:11355 2:N:0:GATCCGGG+ACCTGCTT
ATATTTTGCCGTTGATAAACCAGAGGACTCAGGCTGGACCAAAGCTCACATGCTGACAGATCGGAAGAGCGTCGTGTAGGGAAAGAGTGTAAGCAGGTGTGGAGAGCATGGGGGGGGGCGGGGCGATGAAAAAAAAAAAGAAGAAAAAGAGGAAGGGGGGTGGTGGGTAAGAGCAGAGCGAGCGGTGTTAGTGAGCTGTGGAGGCGGACTCGTAGGGTGTGACGACGAGGTAGGCAGAGGTGAAGGAGTCG
+
DCDCDFFFFFDCGGGGGGGGGGHHHGHGHHHHHHHHGHHHHHHHHHHHHHHHHHHHHHHHHHHGGGGGHHGEGGGGHHHHGEGHHGGFGGGHHHHHHHF3?/3?3//333?/?<---9-<-9--9<-.0000<@=;B==..</0///.../..:.9.------...-.0<:0</0/<./------.-..00000:0000//0...-----/....../<-.00..---9-900.00....0.0000..//<
@M03495:530:000000000-LYBTV:1:1105:13216:11363 2:N:0:GATCCGGG+ACCTGCTT
ATATTTTGCCGTTGATAAACCAAAGCTCACATGCTGACAGATCGGAAGAGCGTCGTGTAGGGAAAGAGTGTAAGCAGGTGTGTAGGGCTCGGTGGGGGGCGGTGCATTAAAAAAAAAAAAAAAATATAAACAGAGATGGGTTGAGGAACCATAAACAATCAAAAAGCATAGGAGGTCGGAGAGATAGGGTGATGCGGATCAAGGAGAGTTATCTCAGGGTGGTGGAGTTGGCGAACGAAGGCGGATGATCC
+
CCCDDFFFFFCCGGGGGGGGGGHHHHHHHHHHHHHHGHHHHHHHGFGAABFFFGGGGHGGGGHHHHHHGGGGGHHHHHGBBEB4331B11/>1?1///---99--0;;000;0;C=-B=@9---::0:0;0://:/000./.-/0/0/...000000.000000...0000:0/../-----..00:/./:.000-----.000...9:000:0000/./.-.....0/000-----.....-----00:0
@M03495:530:000000000-LYBTV:1:1105:3864:11387 2:N:0:GATCCGGG+ACCTGCTT
ATATTTTGCCGTTGATAAACCAGTCAGGAGTCCAAAGCTCACATGCTGACAGATCGGAAGAGCGTCGTGTAGGGAAAGAGTGTAAGCAGGTGTGTAGAGCTGGGGGGGGGGGGGGGCAATTAAAAAAAAAAAAAAAGATAAAGTGGACAGTAGGAGTATAGAAGCGAGCGTGCAGTCTAGGGTAGTGTGAGATGTGCTGGAGGCGCGATGCAGGGAGGGGGCAGTCGAGGGTCGGGGGTGACGATGCGATT
+
BCABCFFFFFDDGGGGGGGGGGHHHHHHHGHHHHHHHHHHHHHHHHHHHHHHHHHHGGGFFHHGGGGEEHHHHGHHHHFHGHHHGGHHGHHG@E14B43433B1/>--------<---.:000<0:<--<------<.00000<<0000.:0000<//0000000-9<--.<..0<00000.//.</0000000000<0<.:..<----9.:0.-..------.<0<.---</-------.0.....-...
@M03495:530:000000000-LYBTV:1:1105:4907:11422 2:N:0:GATCCGGG+ACCTGCTT
ATATTTTGCCGTTGATAAACCAAAGCTCACATGCTGACAGATCGGAAGAGCGTCGTGTAGGGAAAGAGTGTAAGCAGGTGTGGAGATCTAGGGGGGGGGCGGGGAATGAATATAAAAAAAAAAGGATAATTCAGGTGATGGAGGGGGTGTGGGAGACTACCAAGAGAAGCAGACTCTGGAGGGACGCGCACGGATGATGCAGTGGATGATAAATGATACTATACACTGTGAAGTAAGAGGAATCCGTACAA
+
BBCCCFFFFFCCGGGGGGGGGGHHHHHHHFFGHHHHGFHHHHGHGGGGHFHGEGCGGHHFGGFHHHHHFGGFGFFHGEBB3B13?333B44B11@<-@-----;;./0;00:0;9:09--9--.9/00;0900:00;009://.------.9.....00//00.::/0;00//.090;00..-..---9---;-.-0;000090/000000000000000000090000000:;0;000../000.....0
@M03495:530:000000000-LYBTV:1:1105:16334:11435 2:N:0:GATCCGGG+ACCTGCTT
ATATTTTGCCGTTGATAAACCAGGACTCAGGCTGGACCAAAGCTCACATGCTGACAGATCGGAAGAGCGTCGTGTAGGGAAAGAGTGTAAGCAGGTGTGTGGGTGTCGGTGGGGGGGGGGGCGTGATAAAAAAAAAAAAAAAAGAGAGGAGGTAGTGGGGGGCACCTAGAGGCGCAAGGGGTAGGGACTCAAGACAAGAGTGGTGACCACGATGACGTAGAGTAGTGAATAGTCTGCAATTTTAAGATGAG
+
CCCCCFFFFFCBGGGGGGGGGGHGHHGHHHHHHHGHHHHHHHHHHHHHHHHHHHHHHGHHHGGGGHHHGGGG@EHFHHGFHHHHHGHDFGHGGHEF3BE10?////B/>/?////-:------9-./009;B@9D-@-----9..//......000/..-----../0000/.--:-9.9-:..../../;0009//./.00.0.;000..-..00.....00;B0/00:090090000090000909000
@M03495:530:000000000-LYBTV:1:1105:13947:11444 2:N:0:GATCCGGG+ACCTGCTT
ATATTTTGCCGTTGATAAACCACCCTCCCTGTGGTCGTTATCTTGCTCCTTCTGTCGTCAACGAATTTACTAATTCCAAAGCTCACATGCTGACAGATCGGAAGAGCGTCGTGTAGGGAAAGAGTGTAAGCAGGTGTGGAGAGGACGGTGGGTGCGGGGGGGTCAGAGAAAGACAGAGCGGTATATGTGGGTGTCGTCGGCAGGTCGATGAAAGGCACGAATAGAGCGCGGAGGCAGAGATCAGCTTGCGC
+
AAAAAFFFFFBBGGGGGGGGGGGGGHGGGHHHHGGHGGGHHHHHHHHHHHHHHHHHFGGHGHGGGHHHHHFGHHHHHHFHHBGHHHHHHHHHGHHGHHEGGDEGFHHEEDGG/FGHGGBHHHFGFFFHHHHFHF0??//2?2//0/<</?/<...->-----;.../;.9B/B./;///--...///;//:..-:...------./9-./9/:/....9....//9/-------9....;//////9/.--
@M03495:530:000000000-LYBTV:1:1105:25608:11500 2:N:0:GATCCGGG+ACCTGCTT
ATATTTTGCCGTTGATAAACCAGCTAATCCTGAAAAAAAAATCAAAGCTAAAAACTACAATGCTAAGACCACGATGTGACTGCTATCAAAGTTAGATATATATGTAAATTATTCATCTGTCAAATCCTAGAATTATATCATACCTGCTCCAGCAATCACGACCTGTAATGGTTTAGTGGGTTGTTCACTGTTTCTGAAAAATGAAGATAGTTGTCCAGCTTCCAAAAAGTTTATTGTGTTTTCTAGTGGAG
+
AA?ABFFFFFBBGGGGGGGGGGHHHHHHHGHHHHHFHGGGGHFHHHFGHHHHHHGHHHHHHHHHHHHHGHHHGGHGHHHHHGHHHGGHEGHFHHFHHHHHHHHHEHHHHHHHFGHHEHGHHHHHHHHHHHHGHHHHHHHHHHHHHHHHHHGHFHHHHGHGGGGGGHHFFGHFGFHH>GHEGGGGHHHHHGDGHGHHHGHHHHHHGHFFHHHGHHHCFHHEHFGC0C.9C9FFGGGGGGGGEFFFFFGGGGF
@M03495:530:000000000-LYBTV:1:1105:7285:11516 2:N:0:GATCCGGG+ACCTGCTT
ATATTTTGCCGTTGATAAACCAGGACTCAGGCTGGACCAAAGCTCACATGCTGACAGATCGGAAGAGCGTCGTGTAGGGAAAGAGTGTAAGCAGGTGTGGAGAGAACGGGGGTGGCGGGGGAATTAAAAAAAAAAAAGAAAAGGAGTAGAGGAAGTGGGGGGGTGGGGAACATAGAGAGACAACCAGCACGAAGAGCGGACGGATGGAGGGATAGCTAAAATGAGGGTTGAGTGAATGTGTATGCGAGAGA
+
CCCCDFFFFFDCGGGGGGGGGGHGHHHHHHHHHHGHHHHHHHHHHHHHHHHHHHHHHHHHHGGGGHHHGGGGEFHGHHGGHHHHHHGFFGHFGHHFF@>13?3/?33/?/<<//<0//----./0<0<00<ACA@D-...///././/000/./:000.---------.../000000..///...../.-...9./----<9..9.//.-.//00<000:0:00/...-/00:0000000000<<.---.
@M03495:530:000000000-LYBTV:1:1105:9149:11528 2:N:0:GATCCGGG+ACCTGCTT
ATATTTTGCCGTTGATAAACCAGAGGACTCAGGCTGGACCAAAGCTCACATGCTGACAGATCGGAAGAGCGTCGTGTAGGGAAAGAGTGTAAGCAGGTGTGGAGGGCTGGGGGGGGGGCGGGGGAGTAAAAAAAAAAAAAAAAGATCTATGAAAAGGAAGGAAGTAGGACTCAAATGAGCAGAAGAACGAAGACAGCAGGAGGGGGGAGGAGGATGCGTGGGTAGAAGCAAGAGGGGGAGGATGAAGAGAG
+
CCCCCFFFFFCCGGGGGGGGGGHHHGHHHHHHGHHHGHHHHHHHHHHHHHHHHHHHHFHHHHHGFGGHHHGEGGGGHHHHGEGHGHHFGHGHHEHHHGCFE/3?///0//?/<--;-9-:------9/000:9@=D----=--..0000:00000/.//.../:000000//000000000///:0//.....///./.....9------..../0/-..--.0.00:00://...---;-.:0:0:0./.
@M03495:530:000000000-LYBTV:1:1105:20199:11543 2:N:0:GATCCGGG+ACCTGCTT
ATATTTTGCCGTTGATAAACCAAAGCTCACATGCTGACAGATCGGAAGAGCGTCGTGTAGGGAAAGAGTGTAAGCAGGTGTGGAGGGCTTGGGGGGGGGCGGGGGATTAATAAAAAAAAAAAATAAAAGAAGCGAGCGGGGGAGAAGGTGTGTAGGCGGAGTAAGCGAGTAAAAAGGATAAGTAGTGAAACGAGGCAGTACGGTCGATCGGGAATTGAGTCGTGAAGAGAGAGATGCGTCGGATCGCGTAG
+
CCCAAFFFFFCBGGGGGGGGGGHHGHHHHHGHGHHHGHHHHHHHFGGEHHHGEGFEEHGFGFHHHHHHGGHHGFHHHHG@3?13?1/111/?1//-----------.///////;/9-:-9@-.///9/.;//-.;:----;:-.././9;..////---9.////-.--.:///..///////;//:///...--..///:.:.--..-.:--///////;.././/:/....///-.9---.-..99--
@M03495:530:000000000-LYBTV:1:1105:23510:11551 2:N:0:GATCCGGG+ACCTGCTT
ATATTTTGCCGTGATAAACCAGGACTCAGGCTGGACCAAAGCTCACATGCTGACAGATCGGAAGAGCGTCGTGTAGGGAAAGAGTGTAAGCAGGTGTGGAGGTATAGGGGGGGGGGGGGTCGTTTAAAAAAAAAAAAAAAGAGAAGCTAGGTGAGCATGGGGACAACGAGAGAAGTATGAGAGCAGAGTGGTTGCATGACATGTGGGCGACGAGTATCGGTCTGAATCAACTGGCGGAAGTGCGTGAAGAC
+
CDCCCFFFFFDCGGGGGGGGGGGHHHHHHHHHHGHHHHGHGHHGHHHHHHHHHHHGHHHHFGGGHHHGEGGFFFGHHGGGHHHHFGGFGHGHHHB@3?13?//3D4FG0??--<------9--...00:0@=AAC-----..//0/0000.000.000<.9..-.<.-...-.0/000000<0<0//.:0.0...:000<0<0000..----9-..<0.-.<./000000/0//.----9<00-.<..00/
@M03495:530:000000000-LYBTV:1:1105:23427:11557 2:N:0:GATCCGGG+ACCTGCTT
ATATTTTGCCGTTGATAAACCAGCTAATCCTGAAAAAAAAATCAAAGCTAAAAACTACAATGCTAAGACCACGATGTGACTGCTATCAAAGTTAGATATATATGTAAATTATTCATCTGTCAAATCCTAGAATTATATCATACCTGCTCCAGCAATCACGACCTGTAATGGTTTAGTGGGTTGTTCACTGTTTCTGAAAAATGAAGATAGTTGTCCAGCTTCCAAAACGTTTATTGTGTTTTCTAGTGGAG
+
AAAAADFFFFB>AEGFFGGGFGHHFG5FFHGHHHHH2EEGGHGHHBDCFDEG3G1FGGBGEGFHG@GEGF2FEEHCHH44@BGG44BGHFHHGHHHHHHFFFHHBFBG4FDGHFFHHGHGEGGH4?BGGGFFHHHHGHFHHFFGHHGHHHHHBGFFHGFDAFCGFGHHHGH1FCGG<FGHDFGDHHHHHHHH<GGHHF0DCGHB<GHHFGHFGHHGFFG0CG/00<..;;9FEGFGGGFGFGEFGGGGFGG
@M03495:530:000000000-LYBTV:1:1105:2452:11565 2:N:0:GATCCGGG+ACCTGCTT
ATATTTTGCCGTTGATAAACCATGGCTCTAGCTGCCATAGCAATGTCACAACCACTTCTTGCCCTCCAAAGCTCACATGCTGACAGATCGGAAGAGCGTCGTGTAGGGAAAGAGTGTAAGCAGGTGTGGAGGACTCGGTGGGGGGCGGGGCGTAGGAATAAAAAAATACAGAGACATGTGGTGTGGAGCCAGGGCTTACAAAGACATCGGAACATCGCGAGGTAGGTACTAATCATGCGTCAGAGGAAGGG
+
BABB@FFFFFBAA?GGGGGGGGHHHHHHHBGFHHFFGFHHHHHHBFF5DEHF2FFGFDGHHHHGHHDGGHFHFGHHBGFHGD5BG3GFHHG1FE1?BF?EEEE??GGE3B/B3BBBBBBEFGHHBC3?/3?///22???//>/A--9-----9--9////;///9-.//////.9.////;9..../.:./.....9///////.///..9.-.//..----.;/.//9/////////..-9.//......
@M03495:530:000000000-LYBTV:1:1105:5486:11570 2:N:0:GATCCGGG+ACCTGCTT
ATATTTTGCCGTTGATAAACGAGGTCTGGATGATGCTCATGGATCGCACACATTCCACATCCACCAAAACTCACATGCTGACAGATCGGAAGAGCGTCGTGTAGAGAAAGAGTGTAAGCAGGAGAGTGAAGTTGGTGGTGGGGGGGGCGAGGAGCGCAAGAATGATAGAACAGCGATGGTGGGCGTCGATAGGTCGGTAATTACGAAACGCAAGATGTGCCGAGCGTGTGTAGTCAAAGGGGGATAATGAG
+
A111AFD3BDDA?AGFFFGD1AEE001AA1DF12FBGBGFG1FGBACC//0/1DAAFGBG1GGH0GG//BFGHH12FFH1F0D@GBBAFEF/00F/?E/E>FE12BG11BB0111BBE1<EC/?/?B<1212111/F?///>@/9;>-9--------9---;9//////////------;/-;----;----///9----99//9---9----9-//////-9-----;9-////////-----;-///;/
@M03495:530:000000000-LYBTV:1:1105:28156:11575 2:N:0:GATCCGGG+ACCTGCTT
ATATTTTGCCGTTGATAAACCAGAACCATCCAAAGCTCACATGCTGACAGATCGGAAGAGCGTCGTGTAGGGAAAGAGTGTAAGCAGGTGTGGAGGTAGCGGGGGTGTGGGGGGGAGTAAAAAAGAAAAAAATAAATGAACAGGCGGATGGAGTTGGGCGAGATAGTACAGAGAGACTATGTCTGTGATAGTGTAGGAGGAATGAGCCGTGGGCACGGACGTGAGTACTTATGCATGCATGGTCGGTGGGG
+
ABBCBFFFFFCCGGGGGGGGFGHHHHHHHHFHHHHHHHGHHHHHHEFHFHHHHHGGGDFGGEEGEAFAFGGGHHHHHHDEGHGHHFHF13BB13111333///</>/<////<----./000;;.;;B/.--.000009000/9.:----./9:/00-.---990000000;//..:00000000009900;090000/../000;0/-.---:/..--;:...:000909090000000::90---.;--
@M03495:530:000000000-LYBTV:1:1105:13300:11578 2:N:0:GATCCGGG+ACCTGCTT
ATATTTTGCCGTTGATAAACCACCCTCCCTGTGGTCGTTATCCACTTCTTGCCCTCCAAAGCTCACATGCTGACAGATCGGAAGAGCGTCGTGTAGGGAAAGAGTGTAAGCAGGTGTGTAGGTCTGGGGGGGGGGCGGGGCATGAGTAAAAAAAAAAAAAAAGGAGGAACGGTGGCAGGGGAAACGCGTGCAGAAGTAAGATGGAGCAGCAGAACTGTGTGCAAGTGCGAAGGACTGTGCACAGATGACGA
+
AABCCFFFFFBAGGGGGGGGGGGGGHHGGHHHHHFHGGGHHHHHHHHHHHHHHHHHGHHHHHHHHHHHHHHHHHHHHHHHGEFFFGHGGGGGGGGHHFFHHHGHBFGFFFGGBFBB3?043334D222//---9=--B----/900000::0-;---9--:-../.../....:../.---.../:-9--..00/00000:000///.//.9///00000.0000000-.--.../.000;00/00000;.
@M03495:530:000000000-LYBTV:1:1105:18310:11581 2:N:0:GATCCGGG+ACCTGCTT
ATATTTTGCCGTTGATAAACCACCCTCCCTGTGGTCGTTATCTTGCTCCTTCTGTCGCCAAAGCTCACATGCTGACAGATCGGAAGAGCGTCGTGTAGGGAAAGAGTGTAAGCAGGTGTGGAGGGCTCGGTGGGGGGGGGGGGGTTTATAAAAAAAAAAAAAAGAGAGGAGATAGGCTGGTTGCATGAAAGAGTGGACGAGATGAGAAGGAGTGGATGATGTATGACATAGTGGAGATGTGCAGGGTGAGA
+
BCCCCFFFFFCCGGGGGGGGGGGGGHHGGHHHHHGHGGGHHHHHHGHHHHHHHHHHGHGGGHHHHHHHHHHHHHGHHHGHHHGGGGHHHGGGEGGHHHHGHHHHGHHHFFGHBGHHGF3//2?///0/>@//////--------9-.0000000@A=-----9.://.....900/00../0..0000000//00.00---..00000::9.9.99000099000000009::.0.0/000000.-9...0
@M03495:530:000000000-LYBTV:1:1105:22774:11593 2:N:0:GATCCGGG+ACATGCTT
ATATTTTGCCGTTGATAAACCACCCTCCCTGTGGTCGTTATCTTGCTCCTTCTGTCATTCCAAAGCTCACATGCTGACAGATCGGTAGAGCGTCGTGTAGGGAAAGAGTGTATGCACATGTGCGGCTTCAGGTGCCAACTCGCCGTAAAGTCAAAAAAACAAGTAAGTACTCCAAAACACTACAAAATAAATCTTGTTAGGAATTCTGTAGCTCATCACAGACACAGTACTTATATTCCTTCTACAAAACA
+
111AADB3DFDA1EGDG3GFGE000B0EE0A1100BEEEGGBDG21D1AGB1GFGHHGDE2FFHFF1A1BGHFHHH1F1B01BF////1BF@?FGGGC0FGE00/00B11FB2>E211B1FG2//<</<B1BB110B1/01//////?<1111??F<<<..C/0=<D00D0D/</0....;C//00;;0;:0000<C9;09C000;00;00;0;000F90;/.///.00090;FF;/9;////9/9/9---
@M03495:530:000000000-LYBTV:1:1105:11046:11593 2:N:0:GATCCGGG+ACCTGCTT
ATATTTTGCCGTTGATAAACCACCCTCCCTGTGGTCGTTATCTTGCTCCTTCTGTCGTCAACGAATTTACTAATTCCAAAGCTCACATGCTGACAGATCGGAAGAGCGTCGTGTAGGGAAAGAGTGTAAGCAGGTGTGTAGATCTCGGTGGTGGCGGTGTCTTTAAAAAAAAAAAGAATAAACGTGTAGAGGAGTGGAATGAGAGTAGTTGTGGTAAGGGTAGGTGATGGAACAGAGGAAGGTGAGAGTCA
+
CCBBCFFFFFCDGGGGGGGGGGGGGHHGGHHHHHHHGGGHHHHHHHHHHHHHHHHHGGGHGHGGGHHHHHHHHHHHHHHHHGHHHHHHHHHHHHHHHHHHGFGGHHHGFGGGEGHHHGHHHHGHBGFGHGHHHHHF?C02@22D220?/?C///0/<--.1110<00<0-;-:@9..;00000...//000/../..000000000000000../00:0..:.A0;0000/00////../..000.00000
@M03495:530:000000000-LYBTV:1:1105:6309:11596 2:N:0:GATCCGGG+ACCTGCTT
ATATTTTGCCGTTGATAAACCACCCTCCCTGTGGTCGTTATCTTGCTCCTTCTGTCGTCAACGAATTTCCAAAGCTCACATGCTGACAGATCGGAAGAGCGTCGTGTAGGGAAAGAGTGTAAGCAGGCATGTTGGAAGAGGGGGGGGGGGGGGAAGCTAGTAAGAGAAGTGGTGAGTGGTGGTGCTGAGTTGGTTGGTCAATTGGAAAGATAACATCGTGGAGACGACTGAGAGGGCAGCAGAATGCGATG
+
B@AABFFFFFBAGCGGG5GGGGGGGHHGG2BGHHGFGEEGH5FEGDBBBBFDFGHE1F1F1FECEEHDHHFDFHHHHBEGHFHH5DFEFBH3F11?E1B?E1EE/??BGECHEEH3F?FGB4BFFB///2033B/22@00/?//--;--;-999.../////;///./////9./;:/./.9..//9/.//;9..9-.//////;///.////////.;.9../..--..////..99....//9//.9..
@M03495:530:000000000-LYBTV:1:1105:19890:11611 2:N:0:GATCCGGG+ACCTGCTT
ATATTTTGCCGTTGATAAACCACCCTCCCTGTGGTCGTTATCTTGCTCCTTCTGTCGTCAACGAATTTACTTTCCAAAGCTCACATGCTGACAGATCGGAAGAGCGTCGTGTAGGGAAAGAGTGTAAGCAGGTGTGTAGGGAACGGGGGGGGGCGTGGGAGTAAAAAAAAAAAAAAAGAAGCAGGTGGAGGAAGGTGGGGGAGGAGAGGGAGAGGACAGTGTGTGGCAAACAGCGAGATGGCACGGGATGC
+
CBCCCFFFFFDCGGGGGGGGGGGGGHHGGHHHHHHHGGGHHHHHHGHHFHHHHHHHGGGHGHGGGHHHHHHHHHHHHHGHHHHHHHHHHHDGGHHHHHGGGGHHHGFGGGGHHGHGGHHHEHHHBFFHHHHHGG2<02@2/20//<//>-=;=-;99--...;0000;9>=@B----.../0:/.;0..9../:.:0.-----9............./.0:00:.../0..:/.--:-.:0//0.--.;./
@M03495:530:000000000-LYBTV:1:1105:7113:11621 2:N:0:GATCCGGG+ACCTGCTT
ATATTTTGCCGTTGATAAACCAGAACCATCCAAAGCTCACATGCTGACAGATCGGAAGAGCGTCGTGTAGGGAAAGAGTGTAAGCAGGTGTGGGGGGATCGGGGGGGGGCGGGGCAATAAAAAAAAAAAAAAAGAAGAAGAGAAGGAAGCAGAGGGATGGGAAGGAGAAGAGGAGAGACAAGAAGACATGAATATAGCGGCAAGGTATGGAGGGGGAAGCGTGCAAGTCAGCAGAGGTAGAGAGACGAGGT
+
BBBCCFFFFFDDGGGGGGGGGGHHHHHHHHFFHHHHHHHHHHHHHHHHHHHHHHGGGGHHHGGGGEGEFGHGHHHHHHDGHHHHHHHHHF3>11//--<<<A-<?-----9-----.000000<-<9@--<--..</0/:0./0/../..0//..../.../<<.:.../0.<.....///.///0//0000:00<00-----..000:/0/.----<..-....00000<00./..000:<0../9---<
@M03495:530:000000000-LYBTV:1:1105:4942:11626 2:N:0:GATCCGGG+ACCTGCTT
ATATTTTGCCGTTGATAAACCAGCTAATCCTGAAAAAAAAATCAAAGCTAAAAACTACAATGCTAAGACCACGATGTGATTGCTATCAAAGTTAGATATATATGTAAATTATTCATCTGTCAAATCCTAGAATTATATCATACCTGCTCCAGCAATCACGACCTGTAATGGTTTAGGGGGTTGTTCACTGTTTCTGAAAAATGAAGATAGTTGTCCAGCTTCCAAAAAGTTTATTGTGTTTTCTAGTGGAG
+
>11>AFD31BAAE?FGG3G1100AF1AGBHH1B11AB0A/AFGFHFFGGFHFGB/FF11AFBH2D21FE0BCE>/F0B222FGDHBGEDFFHHFHF22FDFHDB22BE>EGGFGGBGH1BFG2F2FF1BDG1FGD2DE22FG1BG1FF1FGBBFHEB1F?//AAFFF1@GG<101110.<<@?.<D00=G0C0<CBGG00:.:00;00;:CHFFG00/9B00FF0;...000;CFF00/99900;0;0A0-
@M03495:530:000000000-LYBTV:1:1105:27339:11629 2:N:0:GATCCGGG+ACCTGCTT
ATATTTTGCCGTTGATAAACCACCCTCGCCCTCCAAAGCTCACATGCTGACAGATCGGAAGAGCGTCGTGTAGGGAAAGAGTGTAAGCAGGTGGGTATAACAGGGGGGTTGGTAGAACTTTTAAAAAAAAATAAGATGAAGTCACGAAGTGCAGACCCTTAGCCAAAACGAAGAGCTGACCTTGCGTGGGACATACAGGCACAGCTGACGACATGTGGTCTTTGATGGCTCTGTCGGCACCTAGTCCGTCC
+
BBBBBFFFFFBAEGGGGGGGGGFEGHHGGGGGHGHHHHHHHHHHHHHHHGHHGHHHHGCF?CGEFGGG>EFFHHGFHHGHFFG4GHFFHHHFH1//33?4433////-----.00000000;000;0A9@;.//////://9/9/...:9/////...///////..9.-...;..:;:B//:/9-..--.9.//9/9/..9:.9/9:F..--9B///.////99/9;..///;9.----.//////....
@M03495:530:000000000-LYBTV:1:1105:14321:11629 2:N:0:GATCCGGG+ACCTGCTT
ATATTTTGCCGTTGATAAACCAGGACTCAGGCGGACCAAAGCTCACATGCTGACAGATCGGAAGAGCGTCGTGTAGGGAAAGAGTGTAAGCAGGTGTGTAGAGGTCGGTGGGGGGGGCGGCATTAGAAAAAAAAAAAAAAGAGAGAAAAAGAGCGGGGTGGAGACGAGCGAGGGAGTAGTAGACAGCTGTGCGAGATCAGCGGAAGGGTGAGGAGTGGCGATGAGGGAGGCTGCAGGACGAGAATGACAGA
+
CCDDDFFFFFECGGGGGGGGGGHGHHHHHHHHGGGGGHHHGHHHHHHHHGHHHHHHHHHHFFGGHHHGGGGFGGHHGGBGHHHHGHHGHHHHHHBBB/04?432B2/</?/@>/--<-----<011111<FCFC-<----..//9.00:..<//-----<-<.0<<-9--9---...:1<11111/.001/:..--.0000.<--<.......0./...-<-.10/..9-..../0...-<-..010000/
@M03495:530:000000000-LYBTV:1:1105:6250:11630 2:N:0:GATCCGGG+ACCTGCTT
ATATTTTGCCGTTGATAAACCAGCTAATTCCAAAGCTCACATGCTGACAGATCGGAAGAGCGTCGTGTAGGGAAAGAGTGTAAGCAGGTGTGGAGAGATCGGTGGGGGCGGGGTGAGTAAAAAAAAAAAAAAAAGAAGAGTGCGCGGGAGGAGACGAGCGAGTCTAGGATGGGAGGGGTACAGCAAAGGTGGAAGGGAGGGTTGTGTGTAGGAGGAGCGGGGGCTCAGAGTGAGCAGTCAGTTAGGGATAA
+
CCCCCFFFFFCCGGGGGGGGGGHHHHHHHHGGHHHHHHHHHHHHFHHHHHHHHHGGGGHGHGFGGEEFGGHGHHHHHHDGGHHHHHHHH33B1313113B??>E///////>---..1=1=10<-@??----9-.../0.111------<-.....<------/111001<<./.---..0:10//0//00..0/....--..<../.<11<0:....-------.0/00111000/100:11:1<./</0
@M03495:530:000000000-LYBTV:1:1105:15411:11634 2:N:0:GATCCGGG+ACCTGCTT
ATATTTTGCCGTTGATAAACCAGGACTCAGGCTGGACCAAAGCTCACATGCTGACAGATCGGAAGAGCGTCGTGTAGGGAAAGAGTGTAAGCAGGTGTGTAGAGCTCGGGGGGGGGGGGGTCAGTATAAAAAAAAAAAAAAAAAAGAGCGGGGGAGAGAGGAGTGGTGAGTACGATAGAGAAGCAGGTCATTAGGGAAGCGTGTGTGAAGGATTGAGACGGACATTACACAGTGGCACGCAGGGGGGAGGG
+
CCDDEFFFFFEDGGGGGGGGGGHGHHHHHHHHHHGHHHHHHHHHGHHHHHHHHHHHHHHGHGGGGHHHGGGGEGHHHHGHHHHHHHGGFHHGHHHHGBE14?43D3B?>/</--9--9---.</B1111<<BC-B9-----<---..//---<---...9.../..:91.111.....111:/00/..00111:1./:..-......1110.01/00.0.<.--:111100.<1/</0.------------
@M03495:530:000000000-LYBTV:1:1105:12616:11652 2:N:0:GATCCGGG+ACCTGCTT
ATATTTTGCCGTTGATAAACCAGAACCATCCAAAGCTCACATGCTGACAGATCGGAAGAGCGTCGTGTAGGGAAAGAGTGTAAGCAGGTGTGGAGATATCGGTGGGGGCGGGGGCATTAAAAAAAAAAAAAAAAAAGAGAGAGGTTGGGGGAGGTATAGAGAAGAAACGATAAGATGGACAAAGTGTGGAAGAGGGTGGAAGACGTGATGAGTAACACAAGATGAATATGTGTAAAGGAGGCGTGAGCGAG
+
BBBCCFFFFFDCGGGGGGGGGGHHHHHHHHHHHHHHHHHHHHHHHHHHHHHHHHGGGGHGGGEGGEEBFGHGFHHHHHDGHHHHHHHHHF3?13133B@4F?/?>//<//<<<---/000000;::-:-----9--../:..9.0//------9.000:0000/0///...:.0000;/00.//000090::......-.0/.:..../000000000..:/0000000000000000:...-.-..0---
@M03495:530:000000000-LYBTV:1:1105:23054:11657 2:N:0:GATCCGGG+ACCTGCTT
ATATTTTGCCGTTGATAAACCAGCTAATCCTGAAAAAAAAATCAAAGCTAAAAACTACAATGCTAAGACCACGATGTGACTGCTATCAAAGTTAGATATATATGTAAATTATTCATCTGTCAAATCCTAGAATTATATCATACCTGCTCCAGCAATCACGACCTGTAATGGTTTAGAGGGTTGTTCACTGTTTCTGAACAATGAAGATAGTTGTCCAGCTTCTAAAAAGTTTATTGTGTTTTCTAGTGGAG
+
1111>F33BBA11ACF33B11AAE1F1F13D11BEGBEE/EHGFHFHEGHHE11/FGBF11A1FHBGH10B/EEGGHD222@01FGF2GFGHHH212BGGGFFHDF>FBDHHFBGGHHHGDFGF2B1BGFHBHHFFBE2BF>10>1BG1FGFBGFHG1<BC/CCH?D111F1??1F1>0>C0<CGD100=000=DGBG/=<D00DG;G0B0<CC00:C/0CB00000:90009CF0CBB/BFF00;9;.09
@M03495:530:000000000-LYBTV:1:1105:14243:11662 2:N:0:GATCCGGG+ACCTGCTT
ATATTTTGCCGTTGATAAACCAGCTAATTCCAAAGCTCACATGCTGACAGATCGGAAGAGCGTCGTGTAGGGAAAGAGTGTAAGCAGGTGGGGAGATATCGGGGGTGGGCGGGGCGATATAAAAAAAAAAAAAAAGAAATCGAAAGTAAGGACGGGAAGGAGAGAATAAAGGTGAACGCGGTATGTAAAAACAAACAAGTCGCGCGGCGTATGCGATGCTGTGATACAAGATGGCACGCTTAAGATGAGCG
+
ABCCCFFFFFCCGGGGGGGGGGHHHHHHHHHGHHHHHHHHHHHHHHHHHHHHHHGGGGHGHGGGGEGBFFHGHHHHHHGHHHHHGHHHHG1>/1>13444?E/>D//<</<-<-----.-000F;9BF-----9;.;.//;.:/9.//:///.-:-.-.......//;/////////..--::.//9////....9..9:/.---------.//.....//;///9/9///////;9.-.9.9////:9/-
@M03495:530:000000000-LYBTV:1:1105:3462:11695 2:N:0:GATCCGGG+ACCTGCTT
ATATTTTGCCGTTGATAAACCAGGCGGACCAAAGCTCACATGCTGACAGATCGGAAGAGCGTCGTGTAGGGAAAGAGTGTAAGCAGGTGTGGAGATATCGGGGGGGGGTGGGAGATGAAAATAATAAAAAAAACTGAAAAAGGTAGCAGTGAACTCTAGGTGACAGTAAGAAAAGAGAGGGCAAAGAAGATAAGTAGTGAAGTCAGACGAAAGATGAGTGAAGAGCAAGGAGGTGCGGAGGAGGGCAGTGG
+
CCCCCFFFFFCCGGGGGGGGGGHGHGGGGGHGHHHHHHHHHHHHHHHHHGHHHGDFFHGHGGGG@EGGHHGGHHHHHHHFHHHHDFGFF3E/3?33444/<//>---9;--9.../9000000:090;009--.000000...00000000000000:00000;00000000///.9;.......//./000900000/009;00:00---../;90;000000./0//..9...0;--:-...-.../0/
@M03495:530:000000000-LYBTV:1:1105:19072:11705 2:N:0:GATCCGGG+ACCTGCTT
ATATTTTGCCGTTGATAAACCAGCTAATCCTGAAAAAAAAATCAAAGCTAAAAACTACAATGCTAAGACCACGATGTGACTGCTATCAAAGTTAGATATATATGTAAATTATTCATCTGTCAAATCCTAGAATTATATCATACCTGCTCCAGCAATCACGACCTGTAATGGTTTAGTGGGTTGTTCACTGTTTCTGAAAAATGAAGATAGTTGTCCAGCTTCCAAAAAGTTTATTGTGTTTTCTAGTGGAG
+
AAAABFFFFFBBGGGGGGGGGGHHHHHHHGHHGHHGHGGGGHHHHGHHHHHHHHGGHHHHHHHHHHHGHHGHGGHGFHHGGGHHHHGGHGHGHHHHHHHHHHHHHHHHHHHHHHHHGHHHHHFHHHGHHHGHHHHHHHHHHHFHHHHHFHCHEGHGFHHDDGGGGHHHGHHFHFHF=FAHGGCFHHHHHHFHGHGHHHHHGHGE=CCGHHHBGHGFFHHHHHGFHHGGDFFGBCFFGGFGGEFGGGGGGFE
@M03495:530:000000000-LYBTV:1:1105:5175:11709 2:N:0:GATCCGGG+ACCTGCTT
ATATTTTGCCGTTGATAAACCAGCTAATTCCAAAGCTCACATGCTGACAGATCGGAAGAGCGTCGTGTAGGGAAAGAGTGTAAGCAGGTGTGGAGATCTCGGGGGTGGGGGGGGCGTTAAAAAAAAAAAAAAAAAAGAGTTATGTGCTGGGGGGGGAGTACAGAGGAAATATAAGTGAATAGGGACAGCCTCTATCGACAGTTAGGTCACAACGGATCGGTAAACAGGTTAGATGGAACGAGGTCGCTATG
+
BBABCFFFFFCCGGGGGGGGGGHHHHHHHHHHHHHHHHHHHHHHHHHHHHHHHGGGGGHHHGGGGGGGGGHGGHHHHHFHHHHHHHHHHF@>1313334411/>E<////<-----9-..000;:@-@:-------../00000;00;00.--9----./0000/..//00000000000000.9.....//9000..-.-0900/000000.--..@.....000;.000;0000/:09..-;/--...;
@M03495:530:000000000-LYBTV:1:1105:8875:11716 2:N:0:GATCCGGG+ACCTGCTT
ATATTTTGCCGTTGATAAACCACCCTCCCTGTGGTCGTTATCCACTTCTTGCCCTCCAAAGCTCACATGCTGACAGATCGGAAGAGCGTCGTGTAGGGAAAGAGTGTAAGCAGGTGTGGAGGTCTCGGTGGGGGGCGGGGCAGTAAAAAAAAAAAGAGAAGGGAGATGGGCGGAGCGGGGGGAGTGAGAGCAAGTTTATGCAGGAGGAGAGGAGTACAGCGAGGTGTGAGCTATGAGAAGGGAAGAAGTAA
+
BBACCFFFFFDCGGGGGGGGGGGGGHHGGHHHHHHHGGGHHHHHHHHHHHHHHHHHGHHHHHHHHHHHHHHHGHHHHHHHGGGGGHHGGGGGGGFGHGBGHHHHGGHHGHHGHHGH3?/3///233B?//C///---9-;--./00000-@-BF-..//0/...9./00..-;-;-9-------..0000.0;/00:000000........9..//0000----.9;.00000;00000/......//000
@M03495:530:000000000-LYBTV:1:1105:24693:11726 2:N:0:GATCCGGG+ACCTGCTT
ATATTTTGCCGTTGATAAACCACCCTCCCTGTGGTCGTTATCTTGCTCCTTCTGTCGTCAACCCCACTCGAGCCTCCACCTCCAAAGCTCACATGCTGACAGATCGGAAGAGCGTCGTGTAGGGAAAGAGTGTAAGCAGGTGTGTTGAGGTCGGGGGGGGGCGGGTCAAGTGAAAAAAAAAACATGAGTACTGGGAAGCAGCTGTTGATCATCAGAAATCGGCGTGGACAGCGTCTAAATAACACGTCTGC
+
CCABCFFFFFCCGGGGGGGGGGGGGHHGGHHHHHGHGGGHHHHHHHHHHHHHHHHHGGGHGHHGGGGHHGHGGGHHEHHHHHHHHHHHHHHHHHGHHHHHHHHHGHGGGGGHGEEGGGGHGHHG2BFGGG@GGHHHHHHGFF1?00?11?0?--<<------:----.00000:00.@>=--..0000000009..9..0///00000::000000;000..-----.09..-;...0;000000.;./.0
@M03495:530:000000000-LYBTV:1:1105:17267:11735 2:N:0:GATCCGGG+ACCTGCTT
ATATTTTGCCGTTGATAAACCAGCTAATTCCAAAGCTCACATGCTGACAGATCGGAAGAGCGTCGTGTAGGGAAAGAGTGTAAGCAGGTGTGTAGGGAGGAGTGGGGGGCGGGTGAGTAAAAAAAAAAAAACACAAGATATGGCTGAGCGACCGGCGGTGATAATAATTCAGAATATCATCACCATTGATAAAATAGTGAGAGGCGTAACTGACTGTCAAACATGGGACATGGAGAAACTAATGAGAGCAA
+
ABCCCFFFFFCCGGGGGGGGGGHHHGFFFFGHGHHHHHHHHFGHHHHHHGHHHH?EFGHGHGGGGEFAFGHGHHHHHHDDFGHEDHHGFB31B433131/11BB////A-A-9--.;//////:-@=DAF-.9..;.///://./:../--:--9-----.//://////9////////////////9////://///9////.:9.-;:/9:/://///:/.///./;./;////.////:///;//9//
@M03495:530:000000000-LYBTV:1:1105:11269:11755 2:N:0:GATCCGGG+ACCTGCTT
ATATTTTGCCGTTGATAAACCAGCTAATCCTGAAAAAAAAATCAAAGCTAAAAACTACAATGCTAAGACCACGATGTGACTGCTATCAAAGTTAGATATATATGTAAATTATTCATCTGTCAAATCCTAGAATTATATCATACCTGCTCCAGCAATCACGACCTGTAATGGTTTAGTGGGTTGTTCACTGTTTCTGAAAAATGAAGATAGTTGTCCAGCTTCCAAAAAGTTTATTGTGTTTTCTAGTGGAG
+
CCCBCFFFFFCAGGGGGGGGGGHHHHHHHHHHHHHHHGGGGHHHHHHGHHHHHHGHHHHHHHHHHHHHHHHHGGHGHGHGHFFHHHHHHHHGFHFHHHHHHHHHDGHHHHHHHHHHHHHHHHHGHHHHHHHHHHHHHGHHHHGFHHFGGGHHEHHHHHHGGGGDGHHGHHH<DFHG=FFHEFGCHHHHHHHHHHHHHGDGFGHEGFFHHHHHHHHHHHHHHFFFCG.ED;CFEGFFFGFGGGGGGGFGGGE
@M03495:530:000000000-LYBTV:1:1105:28354:11766 2:N:0:GATCCGGG+ACCTGCTT
ATATTTTGCCGTTGATAAACCACCCTCCCAGTGGTCGTTATCTTGCTCCTTCTGTCGTTAATTCCAAAGCTCACATGCTGACAGATCGGAAGAGCGTCGTGTAGGGAAAGAGTGTAAGCAGGTGAGGAGAGATTTTTGGTGGTAGGACGAGTAATCAATGCATTAAGTTAATAAACATCAATAGGTGTTCGGCTTCTATAGTTGTGTCATTCGTTGGGATTGATTTGCATGATTGAGGTTGTCATACGGAC
+
BB@BAFFFFFAAEGGGGFDFFGFA2FFGA2BFFFDAEEEEAFA5D5DA3FE5GFG5FFEGADGFHHHFB2GFCHG5FB5B52BB3B@FGGG11F2>?E@>AF2F3C3B?GGG4??4?FFDFEG33B02<?</?333B///?//22/21//>/011111111111=1111=11110<000000<=00<0.0;;-;:/;0:0;0;;;.;0;0000//;A-;/9/9000;0000000;00////./////.9.-
@M03495:530:000000000-LYBTV:1:1105:21827:11773 2:N:0:GATCCGGG+ACCTGCTT
ATATTTTGCCGTTGATAAACCAGCTAATTCCAAAGCTCACATGCTGACAGATCGGAAGAGCGTCGTGTAGGGAAAGAGTGTAAGCAGGTGTGTAGATCTCGGGGGGGGGCGGTGCATTAAAAAAAAAAAAAATACACGGCCCTCTGAACAACTGATTGCGTGCAGTCAAGTATGCTGTGCACAGAGTGAGTCCGTGGAGTGTCTATCGTCTGTTCAGAGCGACCGGCGAACGTCCTACGCGATGGATCTAC
+
BCCCCFFFFFCCGGGGGGGGGGHHHGHHHHHHHHHGHHHHHHHHHHHHHHHHFHGGGGHHHEEEEAEAADGGBGGFHHFGGHHHHHFHGHFA?434444411>>>-9:----9-;0000090;9---:--9-.0009.---9../00000/.9/00909....:00000;00000000/0009909:0:0000...-.90:B90900./...9:0000;/------9;----:.:;00.----..900000
@M03495:530:000000000-LYBTV:1:1105:24073:11792 2:N:0:GATCCGGG+ACCTGCTT
ATATTTTGCCGTTGATAAACCAGCTAATCCTGAAAAAAAAATCAAAGCTAAAAACTACAATGCTAAGACCACGATGTGACTGCTATCAAAGTTAGATATATATGTAAATTATTCATCTGTCAAATCCTAGAATTATATCATACCTGCTCCAGCAATCACGACCTGTAATGGTTTAGTGGGTTGTTCACTGTTTCTGAAAAATGAAGATAGTTGTCCAGCTTCCAAAAAGTTTATTGTGTTTTCTAGTGGAG
+
AABBBFFFFFBBGGGGGGGGGGEHFGGHH5EDAEF5AAEEEEC3BB5FG5553BAEEC3F53B5GFFD3GGE10G?F@GB4EGBH4?BBDG@B443B@4F4GDG44?4FFBGGFHB4FDGFEHFHGFDBEGHHHHHD4GFHHHGHHGHHHHGHEHHHHHGGFGFHFHHHHHHHHFGDGFEEFGFHFHFGFGGDBFFHHHGFHHH<GFH0GCCBCBGGFFFHF/GGFHGD9FFBCB0;FFFFFBFB000.0;
@M03495:530:000000000-LYBTV:1:1105:11635:11796 2:N:0:GATCCGGG+ACCTGCTT
ATATTTTGCCGTTGATAAACCAGCTAATCCTGAAAAAAAAATCAAAGCTAAAAACTACAATGCTAAGACCACGATGTGACTGCTATCAAAGTTAGATATATATGTAAATTATTCATCTGTCAAATCCTAGAATTATATCATACCTGCTCCAGCAATCACGACCTGTAATGGTTTAGTGGGTTGTTCACTGTTTCTGAAAAATGAAGATAGTTGTCCAGCTTCCAAAAAGTTTATTGTGTTTTCTAGTGGAG
+
AAABAFFFFFBBGGGGGGGGGGHHHGGHHHHHFHHGHGGFGHHHHHEGFHHFFHGGHHHHHEGHH5FGHHHHGGHGGGFHFFHHFFGGFFFGFHHGHHFHGHHH4BGGFFHG?FGFHHHHHHGFGHFGHHHHHHHHHFGHHHGHHH0FFBGHEFFFF@FDDCGFHHGHFGHFGHFD<GEHGGGGHHHHHHGHGHFFFHFDCCGD=CCGHHHFFHFHHHECGHF0CG..CFBFBFFFGGBFFGFFB9BC;0A
@M03495:530:000000000-LYBTV:1:1105:8753:11863 2:N:0:GATCCGGG+ACCTGCTT
ATATTTTGCCGTTGATAAACCAGCTAATCCTGAAAAAAAAATCAAAGCTAAAAACTACAATGCTAAGACCACGATGTGACTGCTATCAAAGTTAGATATATATGTAAATTATTCATCTGTCAAATCCTAGAATTATATCATACCTGCTCCAGCAATCACGACCTGTAATGGTTTAGTGGGTTGTTCACTGTTTCTGAAAAATGAAGATAGTTGTCTAGCTTCCTGATAGTTTATTGTGTTTTCTAGTGAAG
+
3A>AAFFDFFBBGGGGGGGGGGDHCEDHHCHHFHF5FEE?0FEGGFAFD55FE31BGFHHGHFHHEHGFBGH?EGG1BG44@344@?FGFH@4E4BDB4B4BGH?4FG44?F4??BFGBGDHHDFGBFGGFGHFHH44?GHHF0BG0111B10@0FC1G///ADBFGE1F11?<F?11>.<<-<.F=DGFDD0==DFD0DGFB0=0::CGHGHH00;C0000/00000;0;BFBFFFF/;BB0CBBCF000
@M03495:530:000000000-LYBTV:1:1105:20349:11882 2:N:0:GATCCGGG+ACCTGCTT
ATATTTTGCCGTTGATAAACCACCCTCCCTGTGGTCGTTATCTTGCTCCTTCTGTCGTCAACGAATTTACTAATTCCAAAGCTCACATGCTGACAGATCGGAAGAGCGTCGTGTAGGGAAAGAGTGTAAGCAGGTGTGTGGAGAACGGGGGGGGGCGGGGGCTTTAAAAAAAAAAAAAAAAAGAAAGGGGGTGAGGCCAGCGGGACACAAGTGAATACTACAACAGCGATGCAGCATTAGGACACGCATGG
+
BBCCDFFFFFCBGGGGGGGGGGGGGHHGGHGHHHHHGGGHHHHHHHHHHHHHHHHHGGGHGHGGGHHHHHHHHHHHHHHHHHHHHHHHHHHHHHHHFHHGGGGGHHGGGGGGEHHHHGHHHHHHDFBFFDGHHHGB2?00<>/202///><C-:--;-;-9--./000::---C--------.../0..----.;......--;--.;/..:0:0000000:00./.--...0;0;0000000/..--...
@M03495:530:000000000-LYBTV:1:1105:4097:11891 2:N:0:GATCCGGG+ACCTGCTT
ATATTTTGCCGTTGATAAACCAGCTAATCCTGAAAAAAAAATCAAAGCTAAAAACTACAATGCTAAGACCACGATGTGACTGCTATCAAAGTTAGATATATATGTAAATTATTCATCTGTCAAATCCTAGAATTATATCATACCTGCTCCAGCAATCACGACCTGTAATGGTTTAGTGGGTTGTTCACTGTTTCTGAAAAATGAAGATAGTTGTCCAGCTTCCAAAAAGTTTATTGTGTTTTCTAGTGGAG
+
?ABCBFFFFFCCGGGGGGGGGGHHHHHHHFHGHHHHHGGGGHHHHHGHHGGHHHEGHHHHGHHHHHHHGHHHGGHGHFDFHHHHHHHHGHHHGHHHHHHHHGHHBGHHHFHHHHHGHHHHHHHHFHHHHHFHHGHHHHHHHHHHFHHHHHHHGHHHHHHGGGGGHHHHHHHGHHG1>GGHGGGGHHHHHHHHHFHHFHHHHHFFDFHHHGFHHHHFHFHFFFCG<CGEEBFBFGGFCFFGGGGGB0CF?FG
@M03495:530:000000000-LYBTV:1:1105:16270:11896 2:N:0:GATCCGGG+ACCTGCTT
ATATTTTGCCGTTGATAAACCAGCTAATCCTGAAAAAAAAATCAAAGCTAAAAACTACAATGCTAAGACCACGATGTGACTGCTATCAAAGTTAGATATATATGTAAATTATTCATCTGTCAAATCCTAGAATTATATCATACCTGCTCCAGCAATCACGACCTGTAATGGTTTAGTGGGTTGTTCACTGTTTCTGAAAAATGAAGATAGTTGTCCAGCTTCCAAAAAGTTTATTGTGTTTTCTAGTGGAG
+
AAABBFFFFFCCGGGGGGGGGGGHHGHGHFGHGHF5BEGGGHGHHF5FFFHBGGGHHGHHHHHHHHHHHHFHGGHGCGGED3?FF@CGHHHEFHFHHHFHBGHEBFHFBEGHGFFGHFGHHHHGFFFHHHHHHHHHFGGGHHEFGH0FGFHE2GHHHGHGGGGGFD1DHHHHHHFHDGGF<FCEGHHFHHFF0DHFHGHFHHHHHHGFHGGHFHGHHEFFGFHHBGGGDBGGGGGBFGFGGGGGGF09CBA
@M03495:530:000000000-LYBTV:1:1105:15554:11898 2:N:0:GATCCGGG+ACCTGCTT
ATATTTTGCCGTTGATAAACCAGAGGACTCAGGCTGGTCCAAAGCTCACATGCTGACAGATCGGAAGAGCGTCGTGTAGGGAAAGAGTGTAAGCAGGTGTGGAGGGGTGGGGGGTGGGCGGGGCGGTTGAAAAAAAAAAAGAAAAAAGAAGTGAGTAGCGGGGGGAAGTGAAGGAGAAAAAAAGCAGAAGCTACGATACAGAGAGAATTAATCAGATAAGAACGCAGAGATGGGGGTAGGTGGTGAGGAGG
+
AAABBFFFFFCCGGGGGGGGGGHHHGHHHHHHHHHHGHHHHHHHHHGHHGHHHHHHHHHHHHHGGGGGHHGEGGGGHHHHGGHHHHHGHHHHHHHHHH33?13?//>///<//9--A9.-------:--9/BF.-;@--:.../:.-.;./////////--9----.9//////....//.99..///;//9//....-///9/../9///////////////..-:-.////..-9...:/..:/9./.9
@M03495:530:000000000-LYBTV:1:1105:20597:11906 2:N:0:GATCCGGG+ACCTGCTT
ATATTTTGCCGTTGATAAACCAGCTAATCCTGAAAAAAAAATCAAAGCTAAAAACTACAATGCTAAGACCACGATGTGACTGCTATCAAAGTTAGATATATATGTAAATTATTCATCTGTCAAATCCTAGAATTATATCATACCTGCTCCAGCAATCACGACCTGTAATGGTTTAGTGGGTTGTTCACTGTTTCTGAAAAATGAAGATAGTTGTCCAGCTTCCAAAAAGTTTATTGTGTTTTCTAGTGGAG
+
AABBBFFFFBBBGGGGGGGGGGHHHHHHGBHFEHHHHGGGGHHHHHHHHHHHFHGHHHGHHHHHHEHHHHHHGGHGFGHHHHHHHHHHHHHHHHHHHHHHHHHHEHHHFHHHHHHGHHHHHHFGHHFGHHHHHHHHHHHHHHHHHHHHFHFFFHHHHGGDCDGGHGGFGHHFGGFFDGCGDGGGHHGHHHHH<GHHHGGHHHHH0<GHHHHHHFH;GHHHFHBHC0CEFGGFFFGFFFCFGGGGFBBFGGG
@M03495:530:000000000-LYBTV:1:1105:11169:11915 2:N:0:GATCCGGG+ACCTGCTT
ATATTTTGCCGTTGATAAACCACCCTCCCTGTGGTCGTTATCTTGCTCCTTCTGTCGTCAACGAATTTACTAATTCCAAAGCTCACATGCTGACAGATCGGAAGAGCGTCGTGTAGGGAAAGAGTGTAAGCAGGTGTGTAGATCTCGGTGGGGGGGGTGTCGTTATAAAAAAAAAAAGTAATACAACGAACACAGGAGGATGTCGCATATCCATACTCTATGTAGTTGTAGTGTACTTGAGTCGTCGTACT
+
BBBCCFFFFFCCGGGGGGGGGGGGGHHGGHHHHHGHGGGHHHHHFHHHHHHHHHHHGGGHGHGGGHHHHHHHGHHHHHHHHHHGHHHHHHHHHHHHHHHHGGGGCHHGFGGGGHHHGGHHHHHHBFGGGFHFHGG?2?@22222220?/?C//<-----9;:9...0;0;F@>F---.000:00000-..--/......./;0099-..000000/00:000000000;0:0/0000000:00-..-9...
@M03495:530:000000000-LYBTV:1:1105:9699:11930 2:N:0:GATCCGGG+ACCTGCTT
ATATTTTGCCGTTGATAAACCAGCTAATCCTGAAAAAAAAATCAAAGCTAAAAACTACAATGCTAAGACCACGATGTGACTGCTATCAAAGTTAGATATATATGTAAATTATTCATCTGTCAAATCCTAGAATTATATCATACCTGCTCCAGCAATCACGACCTGTAATGGTTTAGTGGGTTGTTCACTGTTTCTGAAAAATGAAGATAGTTGTCCAGCTTCCAAAAAGTTTATTGTGTTTTCTAGTGGAG
+
BBABBFFFFFBAECGGGGGGGGHHHHHHHHHHHHHHFEGGGHHHHHHGHHHFEHEHHHHGGFHHHGHHHHGHDGFGHHHHFGHHHFFGHHHFGHFHGHDGFFHHEGHHHHGHHHHHEFHHHHHGHHHHHHHHHHHHHHHGHHHEHHHHHFGGBGGFHHHGGGGGHGHHHHEFGGHF<GGEAFGDHHHHGHHG0DHHHHHHHHHGHGGHHHHGGGHGHHHGCCGHHGHGGFGGGGGG0F/99CBFBFFFGFG
@M03495:530:000000000-LYBTV:1:1105:10237:11941 2:N:0:GATCCGGG+ACCTGCTT
ATATTTTGCCGTTGATAAACCACCCTCCCTGTGGTCGTTATCTTGCTCCTTCTGTCGTCAACAATTTACTAATTCCAAAGCTCACATGCTGACAGATCGGAAGAGCGTCGTGTAGGGAAAGAGTGTAAGCAGGTGGGTAGAGGTGGGGGGGGGGGGGGGAGTGAAAAAAAAAAAAAAACAAGTGCGACAAGAGAGATAGAGAGGCAAATATGAGATTAAGAGGAAAGAGGATGGAAGGGCGGTGTGAGAGA
+
BCABCFFFFFEDGGGGGGGGGGGGGHHGGHHHHHGHGGGHHHHHHHHHHHHHHHHHGGGHGHHHHHHHHHHHHHHHHHBFHHHHHHHHHHHBGHHHHHHGGGGHHHGGGGGF?GHHGHHHEGHHHHHHHHHHHHC/><2?2222/?@/>-=<@<-9-----..1111.<9@@-<9---.../<11-.---././..11:111......111:1111111110..//.//..<0./0/...--<-..:110.
@M03495:530:000000000-LYBTV:1:1105:2889:11955 2:N:0:GATCCGGG+ACCTGCTT
ATATTTTGCCGTTGATAAACCAGCTAATCCTGAAAAAAAAATCAAAGCTAAAAACTACAATGCTAAGACCACGATGTGACTGCTATCAAAGTTAGATATATATGTAAATTATTCATCTGTCAAATCCTAGAATTATATCATACCTGCTCCAGCAATCACGACCTGTAATGGTTTAGTGGGTTGTTCACTGTTTCTGAAAAATGAAGATAGTTGTCCAGCTCCCAAAAAGTTTATTGTGTTTTCTAGTGGAG
+
ABBBBFFFFFBBEGGGGGGGGGHHHHHHHGHHFHHHHGGGGHHHHHHEHHHGFHGGHHHHHHHFHHHHHGHGGGHGHHHHHBFFGHHHHHHHHHHHHHHHHHHHGFHHHGHHHHHHHHHHHGHHHHGHHHHHHHHHHFHHHHFFGHFFGFHHHFGHHHHGGGGGHFFGHHHFHHHD>GFG<FGDHHHHHHHHGFHHEHGDHHHF0<CGHHGHHFHHHGFH/GGC;;EEFCFGGGGGGFBFGBFFFGBCCBA
@M03495:530:000000000-LYBTV:1:1105:23694:11987 2:N:0:GATCCGGG+ACCTGCTT
ATATTTTGCCGTTGATAAACCAGCTAATCCTGAAAAAAAAATCAAAGCTAAAAACTACAATGCTAAGACCACGATGTGACTGCTATCAAAGTTAGATATATATGTAAATTATTCATCTGTCAAATCCTAGAATTATATCATACCTGCTCCAGCAATCACGACCTGTAATGGTTTAGTGGGTTGTTCACTGTTTCTGAAAAATGAAGATAGTTGTCCAGCTTCCAAAAAGTTTATTGTGTTTTCTAGTGGAG
+
A?AAAFFFFFDAFAGBGDGGB0EGHHHHHHHHHCHF0AEEEHHBHGHEHHHBDGCFGFGFFBGFHEGHHFHHGGHG>BDDGGHFHBFHHHHHFFHHGGBFFHHH2>FGHHHHFHHGGEHGHHHHEHFFHGHFHHHFHHHGGHDBGGHHFHCBCFHFFFH?BCGGH?1B<FGFGFHFFGHF<FCC<=GDFGHHDHHHGG0=<.DFGHBFG0;GHHGFEHEGFHHGFBGCABF0CFGFBBBF;/990;F9C09
@M03495:530:000000000-LYBTV:1:1105:20560:12013 2:N:0:GATCCGGA+ACCTGCTT
ATATTTTGCCGTTGATAAACCAAAGCTCACATGCTGACAGATCGGAAGAGCGTCGTGTAGGGAAAGAGTGTAAGCAGGTGTGTAGGTCTAGGGGGGGGGGGGGTGGGTTAAAAAAAAAAAAAAATATGAAACAACTACAAAAGACAATGACCTACACAGCGTGTATGATTTATACACAGGCATCAACAAGGCTATACATAGAGTAAACGTATATTGAACAAATCGCTACTAACACACGAAGTTCCGATCCA
+
CCCCCFFFFFCCGGGGGGGGFGHHHHHHHHHHGGHHGHHHFHHFGGGGHHHGEGGGGHHGHGHHHHHHGFGGHHHHHHFB311BF3344B431??-----;9-----...0;00;;BAA-999-;0009000/..090000././//;00;000/0/:..-.../0:90009000000.9..:/00/;9/.;;000000000900000...000:0000:/.00.9..-0000:0..--...000...-.0
@M03495:530:000000000-LYBTV:1:1105:23525:12015 2:N:0:GATCCGGG+ACCTGCTT
ATATTTTGCCGTTGATAAACCACCCTCCCTGTGGTCGTTATCTTGCTCCTTCTGTCGTCAACGAATTTACTAATTCCAAAGCTCACATGCTGACAGATCGGAAGAGCGTCGTGTAGGGAAAGAGTGTAAGCAGGTGTGTAGGGGTGGGGGGTGGGGGGGGCATGAAAAAAAAAAAAAAAAGAAAGAATAGGTGGTGGGACTGTGAGGAGAGGCGAGTGTGAACAAAGCACTAGACGACGATCAAGTATGAC
+
CCCCCFFFFFCCGGGGGGGGGGGGGHHGGHHHHHGHGGGHHHHHHHHHHHHHHHHHGGGHGHGGGHHHHHHHHHHHHHHHHHFHHHHHHHHHHHHHHHHHGGGGFHHGFGGGEHHFHGGHHHHHDFFGHHGHHHGB2?02>2////<</<=-<<--9-----/.0111.9CFAC------.../0/.01<0:0.<.<9....0111.<..<.<----.111101/.//0/00001<----...0011:111
@M03495:530:000000000-LYBTV:1:1105:22606:12019 2:N:0:GATCCGGG+ACCTGCTT
ATATTTTGCCGTTGATAAACCAGCTAATCCTGAAAAAAAAATCAAAGCTAAAAACTACAATGCTAAGACCACGATGTGACTGCTATCAAAGTTAGATATATATGTAAATTATTCATCTGTCAAATCCTAGAATTATATCATACCTGCTCCAGCAATCACGACCTGTAATGGTTTAGTGGGTTGTTCACTGTTTCTGAAAAATGAAGATAGTTGTCCAGCTTCCAAAAAGTTTATTGTGTTTTCTAGTGGAG
+
AAAABFFFFFBBGGGGGGGGGGGHHFHHHHHHHHHHHGGGGHFHHHHHHGHFHHEGHHHHHHHHHHGHHGHHGGHGHHHFHHHHHGHHHHGHFHHHHHHHHHHGFGHHHHHHHHGHHHHHHHHHHGHHHHHHHHHHHHHHHHGHGHHHHHGGEHFHGHHGGGFGFGHHGHHGHHHHGHHHGGGGHHHGHHHHGHHGGHFHGGHF0CGHHHHHHHFHHHHHCH/GCGCFEBFFGGGGGGGGEFFFFGFF9BA
@M03495:530:000000000-LYBTV:1:1105:3869:12031 2:N:0:GATCCGGG+ACCTGCTT
ATATTTTGCCGTTGATAAACCAGCTAATCCTGAAAAAAAAATCAAAGCTAAAAACTACAATGCTAAGACCACGATGTGACTGCTATCAAAGTTAGATATATATGTAAATTATTCATCTGTCAAATCCTAGAATTATATCATACCTGCTCCAGCAATCACGACCTGTAATGGTTTAGTGGGTTGTTCACTGTTTCTGAAAAATGAAGATAGTTGTCCAGCTTCCAAAAAGTTTATTGTGTTTTCTAGTGGAG
+
AAAAAFFFFFBAFCGGGGGGGGHHHHGHHEFGGHHHHGGEEGGHHHHHHHHHFHGHHHHHHHHHHFHHHHHHGGGAGFH4FGFFEGHGHHHHHHHHHGHHHGHHGGGGFHHHHHHHHHHHHHHHHHHHHFHHHHHHHHFFHHHFGHFHGGFEBGHHH2GGEGCGFFGHFHHGH01?FHHGCFDGFGGFFDHH=<<GEGHBHHHG=CCGHGHFGGCGFFFB0C:00CCEE0F0;FGGGFBFFFFGGB0CFFF
@M03495:530:000000000-LYBTV:1:1105:25033:12037 2:N:0:GATCCGGG+ACCTGCTT
ATATTTTGCCGTGATAAACCAGAACCATCCAAAGCTCACATGCTGACAGATCGGAAGAGCGTCGTGTAGGGAAAGAGTGTAAGCAGGTGTGCAGAGGGCGCGGGGGGGCGGGTTGGTAATAAAATAAAAAAATAGAGATGAGTTCGGAAGGGGGCAGTTCATACGAATAGACGCTGTCATGTTGTGTAATTAGTAGAGAACAATTTGAATGATCGCTATTAGGTCACGAGAAATCGCTCATTCAGATGTTT
+
BBBBBFFFFFBAFGGGGGGGCGGHHHHHHGHHHHHHGGHHHHHHHGHHHHHHHGEFGHHHGGGGFGHHHHGFHHHHHGGGGGHGHHFCB3?443@111?///////-------.--.///9//B/;:B/:-:.////////////:-.....----.///////.....///.-...///////...//////:////////.;/;////////.....//:/9///.:9..///;..:./////9/////
@M03495:530:000000000-LYBTV:1:1105:25470:12064 2:N:0:GATCCGGG+ACCTGCTT
ATATTTTGCCGTTGATAAACCAGCTAATCCTGAAAAAAAAATCAAAGCTAAAAACTACAATGCTAAGACCACGATGTGACTGCTATCAAAGTTAGATATATATGTAAATTATTCATCTGTCAAATCCTAGAATTATATCATACCTGCTCCAGCAATCACGACCTGTAATGGTTTAGTGGGTTGTTCACTGTTTCTGAAAAATGAAGATAGTTGTCCAGCTTCCAAAAAGTTTATTGTGTTTTCTAGTGGAG
+
BAAAAFFFBFDAGGGGGGGGGGHHHHGHHHHHHHHHHGGGGHGHHHHFHFHFHHGHHHHHHHHHHHHHHGHHGGHGGHHFHHFHHHGHHHGFGGHHHHGHHHHHFHGHHHHHGHHHGHHHHHHHGHHHHHHFHHHHHHHHHHEGGHHFHHHHHHHFHGHGGGGGHHHGHHHGGHHHHHHHGEGGHHHHHHFHDGHHHGHHFFHHDFCCHHHHHHGHHHFBGHHFGFGACCBFFGGFGGGGFBBFGGFG?F?
@M03495:530:000000000-LYBTV:1:1105:12150:12073 2:N:0:GATCCGGG+ACCTGCTT
ATATTTTGCCGTTGATAAACCAGCTAATCCTGAAAAAAAAATCAAAGCTAAAAACTACAATGCTAAGACCACGATGTGACTGCTATCAAAGTTAGATATATATGTAAATTATTCATCTGTCAAATCCTAGAATTATATCATACCTGCTCCAGCAATCACGACCTGTAATGGTTTAGTGGGTTGTTCACTGTTTCTGAAAAATGAAGATAGTTGTCCAGCTTCCAAAAAGTTTATTGTGTTTTCTAGTGGAG
+
CCBCCFFFFFCCGGGGGGGGGGHHHHHHHHHHHHHHHGGGGHHHHHHHHGHHHHGHHHHHHHHHHFHHHHHHGGHGHFHHHHHHGHFHHHHHHHHHHHHHHHHHGHHHHHHHHHHHHHHHHHFHHHHHHHHHHHHHHHHHHHBHGHGGFHFHGGHHHHHGGGGGHHHEGHHHHHHG>GHHGGGGHHHHHHGHDHHHHHGHFHHF<:CFHHHHHHHFHHGGHHFFGHEEEFGGGGGGGGBFFGBGGFGGFG?
@M03495:530:000000000-LYBTV:1:1105:25088:12115 2:N:0:GATCCGGG+ACCTGCTT
ATATTTTGCCGTTGATAAACCAGCTAATCCTGAAAAAAAAATCAAAGCTAAAAACTACAATGCTAAGACCACGATGTGACTGCTATCAAAGTTAGATATATATGTAAATTATTCATCTGTCAAATCCTAGAATTATATCATACCTGCTCCAGCAATCACGACCTGTAATGGTTTAGTGGGTTGTTCACTGTTTCTGAAAAATGAAGATAGTTGTCCAGCTTCCAAAAAGTTTATTGTGTTTTCTAGTGGAG
+
>AAABFFFFFBBGGGGGGGGGGGHHHHGHHHHHHHFHGGGGHHHHHGHHHGHHHGHHHHHHHHHHHHHHGHHGGHGHHGHHHFHGHGHHHHDHHHHHHHHHHHHBGHHHHHHHHHHHHHHHHHHGGEGHHHHHHHHGHGGHHFEGHCHFFHHFGEHHHHGGGGGHGFGHHHDBGHF>FHHFGGGHHGHHHHHFHHHHHHHCHHHDFHHHFFFHHHGHHHHFHBFGHEEEBFBFGGGGGGFFGGEGGGFFFE
@M03495:530:000000000-LYBTV:1:1105:15404:12119 2:N:0:GATCCGGG+ACCTGCTT
ACATGGTTCCGATGAGAATGCAGAACCGAGGGTTTAAAAAAGATAATATGCTGTTGAATAAGCAAGAACCAGTTGAGGGCAAAGATAACATGCTGAGCGATAGAGAGAGTCGGGAGGAGGGGGGGAGTGAAAACAAGAGGGGAGGGGACGGGGGTGGGGGAGGGTGAAATTGGAGCGGAGTAGAAGCATGAAGTAGAAATACGGTGAGAGAAGATCACAGTGAAGATAGAGGCGAGTGAGTACGAGCAGAA
+
>11>1111111111B113A111110B000A00A0/B211B/A/11122A222A1A1222211110A0B0/0/11@2B0///F00011B1@2111B10@/>///111?>E11</</><//////------////;--9-9------------;--9----;-------//;/////------////////////;////////------//-/;/9/////////9//////---9-9;/////;----//9
@M03495:530:000000000-LYBTV:1:1105:4446:12120 2:N:0:GATCCGGG+ACCTGCTT
ATATTTTGCCGTTGATAAACCAGCTAATCCTGAAAAAAAAATCAAAGCTAAAAACTACAATGCTAAGACCACGATGTGACTGCTATCAAAGTTAGATATATATGTAAATTATTCATCTGTCAAATCCTAGAATTATATCATACCTGCTCCAGCAATCACGACCTGTAATGGTTTAGTGGGTTGTTCACTGTTTCTGAAAAATGAAGATAGTTGTCCAGCTTCCAAAAAGTTTATTGTGTTTTCTAGTGGAG
+
AAABCFFFFFCBGGGGGGGGGGHHHHHHHGHHGHHGHGGGGHHGHHGHHHHHHHGFHHHGGHHHHGHHHHHHGGHGGGHHHHHHHHHHHHHHHHHHHHHHHHHHFFHHHHHHHHHHHHHHHHHHFHHHHGHHHGHHHHHHHHFFHFHHGHFHHHHHHFHGGGGGHHHFHHHGHHHGFGHFFGGGHHHHGHHHHGHHHHHGHFHH<CGHHHHHHBFGFHHHGGCFGHHEEBFFGGGGGFFGGGGFGGFGGGG
@M03495:530:000000000-LYBTV:1:1105:16495:12122 2:N:0:GATCCGGG+ACCTGCTT
ATATTTTGCCGTTGATAAACCAGCTAATTCCAAAGCTCACATGCTGACAGATCGGAAGAGCGTCGTGTAGGGAAAGAGTGTAAGCAGGTGTGGAGATCTCGGTGGTGGGCGGGGAATTAAAAAAAAAAAAAAAGAAGAAAAAACAGGTGGCAGGCAGGTAAAGACATATGAAGCGATAGGAGAAGATCTAGAGCAGAAGAGAACAGCGTGGTGTTATGACTGGTGTGGTAACGTGATGATTGGTGAGTGAT
+
BBCCDFFFFFDCGGGGGGGGGGHHHHHHHHHHHHHHHHHHHHGHHHHHHHHHHHGGGGGGGGGGGEFBFFHGHHHHHHHHHHHHHHHHHFF113?33@44BF1>E///>/>@////01111=<<<<<D@---;.../0://:-:.:.0:../.-...-.00000//00:00000-..../0/..:0;000;0000//:00./:0//.;..-....00:0000.0/.../000./../00000.0;0.0000
@M03495:530:000000000-LYBTV:1:1105:13266:12131 2:N:0:GATCCGGG+ACCTGCTT
ATATTTTGCCGTTGATAAACCAGCTAATCCTGAAAAAAAAATCAAAGCTAAAAACTACAATGCTAAGACCACGATGTGACTGCTATCAAAGTTAGATATATATGTAAATTATTCATCTGTCAAATCCTAGAATTATATCATACCTGCTCCAGCAATCACGACCTGTAATGGTTTAGTGGGTTGTTCACTGTTTCTGAAAAATGAAGATAGTTGTCCAGCTTCCAAAAAGTTTATTGTGTTTTCTAGTGGAG
+
AAAAAFFFFFBBGGGGGGGGGGHHHGHHHHHHHGHFHGGGGHFHHFHHHHHHHHGFHHHHFHHHHHHHHHHHGGHGFFHDFFHHHHHHHHHGHHHHGHHHHHHHFGHHHFHHHHHHHGHHGHFHFHH4GHHHHHHGHHHHHHHHHHHHGFHFHGHHHHGCDCGFHGGDGGG1FGHGFDHHFGGDHHHHHHHHEHFHHHHGHHGHGHCGGHFHHG0;:GFHHHF0;:.EDFEBBFEBF0/9/CBFBF9BCF?
@M03495:530:000000000-LYBTV:1:1105:11433:12138 2:N:0:GATCCGGG+ACCTGCTT
ATATTTTGCCGTTGATAAACCAGAACCATCCAAAGCTCACATGCTGACAGATCGGAAGAGCGTCGTGTAGGGAAAGAGTGTAAGCAGGTGTGTAGATCTCGGGGGGGGGCGGGGTAGATAAAAAAAAAAAAAAAAAGGAGAAAGAGGGAGAAGGATGGAAGGAGAAGTGAAGACAAGAGAGGAAAAGTAAGGATAAAGAGATTGCACAGAGCAACATAGTGAGAATATGAGGGTGAGATACAGAGTAAGTG
+
CCCCDFFFFFDDGGGGGGGGGGHHHHHHHHHHHHHHHHHHHHHHHHHHHHHHHHGGGGHGGGGGEAEBFFHGEGHHHHFGHHHHHHHHHC@B14B444@4??/EC--<--<---9<.000<0<F@-<<<--9---<../...0://..<<../:.00./0/..<../:0000:<//././.../://00<0<0000:00//000000:<0//0/:./00000000000000/<....:000000/000000
@M03495:530:000000000-LYBTV:1:1105:13456:12146 2:N:0:GATCCGGG+ACCTGCTT
ATATTTTGCCGTTGATAAACCAGAACCATCCAAAGCTCACATGCTGACAGATCGGAAGAGCGTCGTGTAGGGAAAGAGTGTAAGCAGGTGTGGAGATCTCGGGGGGGGGGGGGGGAATTAAAAAAAAAAAAAACGAGGAAAAGGAGAGGTGGTGGTGATATGGAGTACACGAAGGAAACGGAAGGATTGAGCGTGCTATGTATCAGTCGTAGTACTAAGTCTGCCTCGAGAGGGCGGATGTGGCTGTGATG
+
CCCCCFFFFFDCGGGGGGGGGGHHHHHHHHHHHHHGHHHHHHHHHHGHHHHHHHGGGGHGGGGGGEEBBFHGHHHHHHFGGHHHFHHHH33B13133B441?/EE-----:----9./00:00::-999-:--.-:.--//:/./....0......:0000000/0/00:.-....///;....9.00/000-...:0000::0F000.....00000000000000:9..-...:----000..../000
@M03495:530:000000000-LYBTV:1:1105:12291:12146 2:N:0:GATCCGGG+ACCTGCTT
ATATTTTGCCGTTGATAAACCAGGACTCAGGCTGGACCAAAGCTCACATGCTGACAGATCGGAAGAGCGTCGTGTAGGGAAAGAGTGTAAGCAGGTGTGTAGATCTCGGGGGTGGCCGGGGCATTAGAAAAAAAAAAGAAAAGTAGAGTGAGGGATGAATTGACATTCAGGACAGTATGTGCACAGCTCGATGGGTGGCGCACGCATGGGGTCGGTGCAGAGGTCAATCAGTGAGATGAAGCAGTGTGGTG
+
CCCCCFFFFFDDGGGGGGGGGGHGGHHHHHHHHHGHHHHHHHHHHHHHHHHHHHHHHHHHHGGGGHHHGGGGEGHHHHGGHHHHHGGGGHHHHHHFG3114F44444B?/<B///00</<>--0<11111F<@@@-::C.///:000=0000.../9000000000000000./.00000000:0/.0;9-/;;.;.-.-.;----.......:-9.-000..0/00000090000000:000/0000./;
@M03495:530:000000000-LYBTV:1:1105:27181:12195 2:N:0:GATCCGGG+ACCTGCTT
ATATTTTGCCGTTGATAAACCAAAGCTCACATGCTGACAGATCGGAAGAGCGTCGTGTAGGGAAAGAGTGTAAGCAGGTGTGAAGGGCTTGGGGGGGGGCGGGGTATTGGAATAAAAAAAAAGACTAAACGCAAGAACAGCCGCAATCACCCGTGGTGGATGAAGCTTGTAATAGGTAGTCGTGCTCACGCGCATGCCTAACGAATCTGCATAAGATGCCACTGCAGCAGGCCGCACGGACATAGATGTGA
+
BBBBBFFFFFBBGGGGBGGGFGHHFFHGFGHDGHHHDGHHGHHHGEG?FFHABECFFHHGGEGGHFFG5FFFGHHHHHFFB144@311?1>11>/--------9-.////9//;:B//;=B-.../////.----././/..;---.///..9..-;.99////;/;//9////9//////9;.;.///.;-9-..///9/....:.//////////;/;/;//////....;------9--/////////
@M03495:530:000000000-LYBTV:1:1105:20105:12219 2:N:0:GATCCGGG+ACCTGCTT
ATATTTTGCCGTTGATAAACCACCCTCCCTGTGGTCGTTATCGAATTTACTAATTTCCAAAGCTCACATGCTGACAGATCGGAAGAGCGTCGTGTAGGGAAAGAGTGTAAGCAGGTGTGGAGGGCTTGGGGGGGGGCGGGCGGGTATTAAAAAAAAAAGAAGAAAATGTAACGAGAGGGCTGCTGGTAGAACGACAACAGACGACACCTGTAAGTAGAGAATAGCTGTACGACCTACACGTACACGCAGAC
+
CCCCDFFFFFDCGGGGGGGGGGGGGHHGGHHHHHGHGGGHHHHHHHHHHHHHHHHHHHHHHHHHHHHHHHHHHEHHHHHHHGGGGHHHGGGGGGGHHHGHHHHHHHHHHHHGGHHFB3?/3?///0/////<--:---------;-00::0B0@-99-.:;/0///00;:0::9..:..;...000;00000..---..//.-----.//0000;000000000000000...-.0/0/9./..09--9-.
@M03495:530:000000000-LYBTV:1:1105:29371:12235 2:N:0:GATCCGGG+ACCTGCTT
ATATTTTGCCGTTGATAAACCAGCTAATTCCAAAGCTCACATGCTGACAGATCGGAAGAGCGTCGTGTAGGGAAAGAGTGTAAGCAGGTGCGGAGGGCGCGGGGTGGGGCGTGGCTCTATATTAGATAAATAGGAAAGAAAGTTTCGAGTACGCTAGTTCAGTTGATGAGAACTCGTTTACCACTTGTCTACTGAGTATTGTCGATTGGAATCTTTAAGTTGTCGCTTCATGAGAGCTCCGATTTGTGCCG
+
ABBBBFFFFFBBGGGGGGGGGGHHFHBDFFHFHHFGGHHHHHHGFHFFGFHHHHFGGGHGGGGGGEGABDGGFFHHBGFGDGGGB3FHGB3//>>/>//////<//><-.-----.0/0:0000000000000000/././/9000../0.0..;.9;C0000000;00000//;.;9..//////;////9//9//9/9/9/.../..///////;/////9/....9////9/;9///.-.;.//999-
@M03495:530:000000000-LYBTV:1:1105:14803:12253 2:N:0:GATCCGGG+ACCTGCTT
ATATTTTGCCGTTGATAAACCACCCTCCCTGTGGTCGTTATCTTGCTCCTTCTGTCGTCAACGAATTTACTAATTCCAAAGCTCACATGCTGACAGATCGGAAGAGCGTCGTGTAGGGAAAGAGTGTAAGCAGGTGTGGAGAGATTGGGGGGGGGGGGGGGATGATAAAAAAAAAAAAATGAGAAGAAAAAGGGTTATGGATTAGGTGTGCACAAATGAGGATTAACATCTGGATTAGATGGCACACCTGC
+
BCBBCFFFFFDCGGGGGGGGGGGGGHHGGHHHHHGHGGGHHHHHHHHHHHHHHHHHGGGHGHGGGHHHEHHHHHHHHHHHGHHHHHHHHHGHHHHHHHHHGGGGHHFGFGGGGHHHHGGHHHHHBGFGHHHHHHFB2//2?2//2220/<A-<-A->-----9.:1111<:@-----<-.01111/0///.......<10110001100.1101/.1111/0/<01111011111<001<10//0/..</.
@M03495:530:000000000-LYBTV:1:1105:5442:12263 2:N:0:GATCCGGG+ACCTGCTT
ATATTTTGCCGTTGATAAACCAAAGCTCACATGCTGACAGATCGGAAGAGCGTCGTGTAGGGAAAGAGTGTAAGCAGGTGTGGAGAGATCGGGGGGGGGCGGGTGCATTAAAAAAAAAAAAAAAGAGAAATTGTGGAAGTGGAGTGGTATTGAGAAATCAAAAAGATGGGTCGAGAGCAGTACAGTTGTGTAGTAGACAGGAGAAGGACACGTGTGAGCAATGTGGTAGCAGTAGGTAGTAATAGACGTCG
+
CBBCCFFFFFDCGGGGGGGGGGHHGHHHHHHHHHHHHHHHHHHHGGGGHHHGGGGGGHHHHGHHHHHHGGGFGHHHHHFF3B13?31133?E/><--------9-.09;000:BC9@C@-;-:-..//0;90000.00/000090..90000009000900;0...000.//---.-.0/000:0090:./0:0000009.....;.../..../:0000/00000/000000:0000000;00900...-
@M03495:530:000000000-LYBTV:1:1105:4243:12265 2:N:0:GATCCGGG+ACCTGCTT
ATATTTTGCCGTTGATAAACCACCCTCCCTGTGGTCGTTATCTTGCTCCTTCTGTCGTCAACGAATTTACTAATTCCAAAGCTCACATGCTGACAGATCGGAAGAGCGTCGTGTAGGGAAAGAGTGTAAGCAGGTGGGGAGAGGTCGGGGGAGGGGGGGGGGGGCAGAAAAAAAAGACAAAAAGAGAAGAAGGGGAGAGGCATACTTAGAAGGAGAAGAGGGAGTAAGAACACATGGCATATAAATTATAG
+
AAABBFFFFFBBGGGGGGGGGGGGGHHGGHHHHGGHGGGHHHGHHGHHHGHHHHHHGGGHEHEGFHHHEGGHHHHHHGFGHFHE3FHHHFHHHHHGHFFHGEGG1FHGEFGFEGFGFEFHHHFHBFGHHFHFHEB2/<//>///??C/-----;------------..//.9---.9./......:./////..-.-.9.../;///////9.....//....../:;//./..//../;///////////
@M03495:530:000000000-LYBTV:1:1105:28809:12286 2:N:0:GATCCGGG+ACCTGCTT
ATATTTTGCCGTTGATAAACCAGCTAATCCTGAAAAAAAAAATCAAAGCTAAAAACTACAATGCTAAGACCACGATGTGACTGCTATCAAAGTTAGATATATATGTAAATTATTCATCTGTCAAATCCTAGAATTATATCATACCTGCTCCAGCAATCACGACCTGTAATGGTTTAGTGGGTTGTTCACTGTTTCTGAAAAATGAAGATAGTTGTCCAGCTTCCAAAAAGTTTATTGTGTTTTCTAGTGGA
+
BCCBCFFFFFBBGGGGGFGGGGHHHHHHGHGHFHHFHGGGGEHFHFDGBGGHFHHGHGGHHHHHHGHHHHHHHGGGEC4GHEFGHGGGHHGFGFHDGFBEEFFHHHHHHHHHHHHHHGHHHHHHEHHGHHHHHHHHHGEGHHHHHHHGHGHFHHFGHHFHGGGGGHHHFHHHHGFFHGHHEGGGGHFHHGHHHFHHHHFFHCF:0;CGFGHGBCHG::G/GHB/000.9A9CFFGGGFFGFFB9099BCF0
@M03495:530:000000000-LYBTV:1:1105:3156:12303 2:N:0:GATCCGGG+ACCTGCTT
ATATTTTGCCGTTGATAAACCAGTCAGGAGTCCAAAGCTCACATGCTGACAGATCGGAAGAGCGTCGTGTAGGGAAAGAGTGTAAGCAGGTGTGGAGGATTCGGTGGGCGGCGGGTAGTGAAAGAAAAAAAGATAGTGAGGAGATCGCGGGGGAGGGCGTAGTATTTAAGAACAGAAGTAGGGAGCACGGGTAAGGTGAGATGAGAGGGATAGGTGTTTGTAGAGGGCATCGGGCGTGTAAGTGACGTACG
+
AABBBFFFFFDAAAFGGGFBFFGGFGDFGAFGFFFHFFGGFHGHFHH5EB3F3BFGECCEGFHEE1EAEG2FGFCGHG3BBFFFGGHHGH13FA?@111333?0/??/?/<@D/---.0/<000<.//.-;..000000:.09./0..-9--9---;.----./////;///./////////./.;..---;-////:/;///////...9.9////.././///.....;9.--9--.9//9///....-
@M03495:530:000000000-LYBTV:1:1105:7016:12328 2:N:0:GATCCGGG+ACCTGCTT
ATATTTTGCCGTTGATAAACCAGCTAATTCCAAAGCTCACATGCTGACAGATCGGAAGAGCGTCGTGTAGGGAAAGAGTGTAAGCAGGTGTGTAGATCTCGGTGGTGGAGGGGGGAATTAAAAAAAAAACAAAAAAGCGGTGAGTAGAGGCAGGACGATCAACATATAAGAACATAGCAGATAGAAGCTGTGCGTCAGGATGATTGAAGGCGAAGCGTCGGCGAAGAGAAGGACGAAGTAGTAATCAATAA
+
BCCCCFFFFFCCGGGGGGGGGGHHHHHHHHHGHHHGHHHHHHHHHHGHGHHHHHGGGGHGFEEGEEEFGGHG3GHHHHDFFGHGFHHH1@@E14344@44111?1/////?///--./0000;;---9-......-;..-:-.::/://9.9.-..--.:.//////;////////////////;/////;//..;..99//////////.-9----..-------..///;..---../://////////
@M03495:530:000000000-LYBTV:1:1105:6753:12343 2:N:0:GATCCGGG+ACCTGCTT
ATATTTTGCCGTTGATAAACCACCCTCCCTGTGGTCGTTATCTTGCTCCTTCTGTCGTCAACGAATTTACTAATTCCAAAGCTCACATGCTGACAGATCGGAAGAGCGTTCGTGTAGGGAAAGAGTGTAAGCAGGTGGGTAGATATCGGGGGGGGGCGGGGGATTAAAAAAAAAAAAAAAGAAAGAGGGTGAACAACGAAAGTAGGATAAGGAGAGAGAGTGTAGGAGCAGACGAAGTGAGTTGGAGTGTG
+
DCCCCFFFFFDBGGGGGGGGGGGGGHHGGHHHHHGHGGGHHHHHHHHHHHHHHHHHGGGHGHGGGHHHHHHHHHHHHHHGHHHHHHHHHHHHGHHHHHHHGGGGHHHGEGGF?FFGHHGHHHHHHHHHHGHHHHHB?///2?22222//>/E-9@--------./00000<---<-<---.../0//...9.000/.-<..<0000000000:.......0000000<..//.9<-..00000000/0.<<
@M03495:530:000000000-LYBTV:1:1105:27985:12354 2:N:0:GATCCGGG+ACCTGCTT
ATATTTTGCCGTTGATAAACCAGAGGACTCAGGCTGGACCAAAGCTCACATGCTGACAGATCGGAAGAGCGTCGTGTAGGGAAAGAGTGTAAGCAGGTGGGTAGGGGTGAGGTGGGGGCGGGGAGATAAAACAAAAACAAAAATAGAAAGGACATCGGGGAAAGACTAACAGTCATGTGACACGATGTGATGCACGTAGAAAACGAGTAACGCAGAGCGAGCCGTGTGCGTGTGTGGAGATCTGTACCTAC
+
BBBBBFFBFFBAGGCFGGFGGGHHFGHHHFFHFHHHGFHHHHHEEGGEFFHHGHHHHHGHGFHGGGGFGHGEGE>EFFHHGFFGEBGDGFGGHFHFFGG1>/3///////B?3/?B/@//-<::-9/;0000.9.;...;....;000;/9/./0/..---.9././/9/9//://///////.-9../////9/.....//./-....//.----;/-----9.-../..;:.:;.9./////;//////
@M03495:530:000000000-LYBTV:1:1105:7383:12373 2:N:0:GATCCGGG+ACCTGCTT
ATATTTTGCCGTTGATAAACCACCCTCCCTGTGGTCGTTATCTTGCTCCTTCTGTCGTCAACGAATTTACTAATTCCAAAGCTCACATGCTGACAGATCGGAAGAGCGTCGTGTAGGGAAAGAGTGTAAGCAGGTGTGTAGAGAACGGGGGGGGGGGGGGGGTTAGAAAAAAAAAAACAAGTAGTGACAGGCGCGTGTGAGTGGAGATGGAAAGTGGCAGTGAATGCACACAAGCGGAGACAACTCACGTG
+
CDCCDFFFFFCCGGGGGGGGGGGGGHHGGHHHHHHHGGGHHHHHHHHHHGHHHHHHGGGHGHGGGHHHDGHHHHHHHHHFHHHHHHHHHHHHHHHHHHHHGGGGGHGGGGGGEHHHHGGHGHHHFGFGHHHHHHFC?C=2F22222///>A>------------<<11<<A=-9<--.../1111/11<0..----<..1110.0.0/:0/00.110././011111101......-9--.//.0000...
@M03495:530:000000000-LYBTV:1:1105:20298:12377 2:N:0:GATCCGGG+ACCTGCTT
ATATTTTGCCGTTGATAAACCAGCTAATCCTGAAAAAAAAATCAAAGCTAAAAACTACAATGCTAAGACCACGATGGGAATGCTATCAAAGTTAAATATATATGGAAATTAATTATCTGGCAAATCCTTAAATTATATTATAACTGGTCCAGGAATCCCCGACTGGAATGGGTTAAGGGGTTGGTTACTGTTTCTGGAAAATGAAGGTTAGTGGTCAGGTTCCAAAAAGGTTATTGGTGTTTCTTGGGGAG
+
AABBCFFFFFCAFGGGGGGGGGHHHHHHHHHHGHHHHGGGGA33BF52A5DGGH1353AB53355D333B211011>12323344@34BG34B4444444444433BG3F34B44?44433BFG?3B?443B3B23?333333B33233<222/@2222///>///0?11>0GF<1110><A<-..00000;<C000;;BG:00;;//00.;9.0:0//;:0/09;EE..=:00;000.;CF00///.;.-
@M03495:530:000000000-LYBTV:1:1105:2730:12428 2:N:0:GATCCGGG+ACCTGCTT
ATATTTTGCCGTTGATAAACCAGGACTCAGGCTGGACCAAAGCTCACATGCTGACAGATCGGAAGAGCGTCGTGTAGGGAAAGAGTGTAAGCAGGTGTGGAGAAACCGCTGGGGGCGCGGTTGTTAAAAAAATAAAACAGTGAGGAGATTGAAAGGATGGCATTGCTGCTGATAAGGAGCGAGTACACCTTAATTAATCGTCGTAGCGGGGGGATGAGAGGGAACGGGAGACTATGAGAAGCACTATGTGT
+
A>ABBFFBFFBBGGGGGGGGGGHGHGHHHBFH2EFHHHGHF3GGEFGGFFHHHFGHHH5GGGGGGHHFFGGGFGHHHHEBGEGGHFGFGFFFHHEB33>13/?0330/////<///<///<--.<11>11--.0<000./0;;0.0../00:000./0;.//009000090;00000:..---;;00////////////...--;..----9--..///9.....:...-../////999///.//////9
@M03495:530:000000000-LYBTV:1:1105:27334:12429 2:N:0:GATCCGGG+ACCTGCTT
ATATTTTGCCGTTGATAAACCAGCTAATCCTGAAAAAAAAATCAAAGCTAAAAACTACAATGCTAAGACCACGATGTGACTGCTATCAAAGTTAGATATATATGTAAATTATTCATCTGTCAAATCCTAGAATTATATCATACCTGCTCCAGCAATCACGACCTGTAATGGTTTAGTGGGTTGTTCACTGTTTCTGAAAAATGAAGATAGTTGTCCAGCTTCCAAAAAGTTTATTGTGTTTTCTAGTGGAG
+
AAAABFFFFFBBGGGGGGGGGGGGHHHHHBGHGHHHGGGGCHHBHFFFHFG53FEGHHHHHHHHHHHG3GGHGEGFGHHHHHEFDGHHHGHGGHHHHHFHGHHHHHHGHFHGGHFHHHHHHHHHHHHHHHHHHHHHHHHHHHHHHHFHHHHBFGBGHFHGGGGGGGFHGFHGHGHHGGFHGF?DHHHGHGHHFFHHEH<DGGHFBGHHHHGHHHHEFFCBGFCH0:G.;9FFGGGFFFBFGGFGGGGB;FG
@M03495:530:000000000-LYBTV:1:1105:2842:12431 2:N:0:GATCCGGG+ACCTGCTT
ATATTTTGCCGTTGATAAACCAGCTAATCCTGAAAAAAAAATCAAAGCTAAAAACTACAATGCTAAGACCACGATGTGACTGCTATCAAAGTTAGATATATATGTAAATTATTCATCTGTCAAATCCTAGAATTATATCATACCTGCTCCAGCAATCACGACCTGTAATGGTTTAGTGGGTTGTTCACTGTTTCTGAAAAATGAAGATAGTTGTCCAGCTTCCAAAAAGTTTATTGTGTTTTCTAGTGGAG
+
BACCCFFFFFCCGFCGGGGGGGHHHHHGHHHHHHHHFGGGGHHHHHGHHHHHHHFHHHHHHHHHHHHHHHHHGGHGHHHHHEHHHGHHHHHDHHHHHHHHHHHHFFGFGGHHHHHHHHHHHHHHHGHHHHHHHHHHHHHHHHHGHHGFHGFHBGGHGFHGGGGGHGGHGHG?GHGGFGGGDFGGHHGHHHHHGHHHHHFFAGHGDGCGHHGBHHHGBHHFFHHHCHGE:CFGFGGGGGCFGGGGGGCFFGG
@M03495:530:000000000-LYBTV:1:1105:28463:12462 2:N:0:GATCCGGG+ACCTGCTT
ATATTTTGCCGTTGATAAACCAGCTAATCCTGAAAAAAAAATCAAAGCTAAAAACTACAATGCTAAGACCACGATGTGACTGCTATCAAAGTTAGATATATATGTAAATTATTCATCTGTCAAATCCTAGAATTATATCATACCTGCTCCAGCAATCACGACCTGTAATGGTTTAGTGGGTTGTTCACTGTTTCTGAAAAATGAAGATAGTTGTCCAGCTTCCAAAAAGTTTATTGTGTTTTCTAGTGGAG
+
AA>AAFFFFFDBGGGGGGGGGGHHHHHHHBGGHHGHHGGGCHHFGFDFHFHFHF?CFGHHHFHHHHFHGHHHGGHEGFHFFFBGHHHHHHHHHHHHHGHHHHHHFDGHHHHH4FFHFHHHHHHHFGEGHHHHHHHHGHHHHHFGFHGFHFFHHFGHGFHGDGGGGHHHHHGDGHHGGGFFFGGGHEDHHHFHGHHHHF0GGHHHGGFGHHHHHHG:CGCCCCCGGCGEE0FFBFEGGGFGGBFFFGFGFFE
@M03495:530:000000000-LYBTV:1:1105:23528:12464 2:N:0:GATCCGGG+ACCTGCTT
ATATTTTGCCGTTGATAAACCACCCTCCCTGTGGTCGTTATCTTGCTCCTTCTGTCGTCAACGAATTTACTAATTCCAAAGCTCACATGCTGACAGATCGGAAGAGCGTCGTGTAGGGAAAGAGTGTAAGCAGGTGTGTGGAGGACGGTGGGGGGGGGGGGATTATAAAAAAAAAGAGAAAAGAGAAGGAGGGCTAGAGAGGTGAGTAGTGTGGGGGTAGTATAAGTGTGGGTGTGGTGTTGTCGGTCGAG
+
CCCCCFFFFFDDGGGGGGGGGGGGGHHGGHHHHHHHGGGHHHHHHHHHHHHHHHHHGGFHGHGGGHHHHHHHHHHHHHGHHHHHHHHHHHHHGHHHHHHHGGGGHHGFEGGG>?GGHGHHHHHHDFDGHHHGHHFB2C00/2///////?C/A?--------./011<11<-@B>..//00//.//0/.:..9....001<.:.1<:111/11..--<..01<11<:111<.<.-../....:1.--.--<
@M03495:530:000000000-LYBTV:1:1105:27827:12473 2:N:0:GATCCGGG+ACCTGCTT
ATATTTTGCCGTTGATAAACCAGCTAATCCTGAAAAAAAAATCAAAGCTAAAAACTACAATGCTAAGACCACGATGTGACTGCTATCAAAGTTAGATATATATGTAAATTATTCATCTGTCAAATCCTAGAATTATATCATACCTGCTCCAGCAATCACGACCTGTAATGGTTAGTGGGTTGTTCACTGTTTCTGAAAAATGAAGATAGTTGTCCAGCTTCCAAAAAGTTTATTGTGTTTTCTAGTGGAGG
+
?ABBBFFFFFDAEFEGGGGGFFHGGFHHHGHGGFFHHGGGGHHHHGHFHFHH3FEFHFFHHHHHGHHHHFHHGGHFCHHHHHGHFGHHHEHFGHHHHHGHHFFHFGHH4BGHGGHGGHHGFHGG?FGHHHHHHHHHHHGGHHHGHHGFHHHHHHHHHGHGGGGGHFGDGHHFGGHHHHGGGGGHHGGFHGHFHFHFFFBGFFB0GBGEH;CHGHHHHB0GFHBG0:GEBFFGGGFGFF/B90;;BCF.0AD
@M03495:530:000000000-LYBTV:1:1105:13092:12474 2:N:0:GATCCGGG+ACCTGCTT
ATATTTTGCCGTTGATAAACCAGCCTCCCTGTGGTCGTTATCTTGCTCCTTTGTCGTCAACGAATTTACTAATTCCAAAGCTCACATGCTGACAGATCGGAAGAGCGTCGTGTAGGGAAAGAGTGTAAGCAGGTGTGGAGAGATGGGGGGGGGGGGGGGGTATTATGAAAAAAAGAAAAGATAGGGATAGGTGGGGGAGGTGAGATAGAGATAGTGGGAGAGAGTAGAGAGATCGAGATGCGTGGGAGTAG
+
CDDDDFFFFFCBGGGGGGGGGGHHGHHHGHHHHHHHGGGHHHHHHHHHHHHHHHHGGGHGHGGGHHHHHHHHHHHHHHGGHHHHHHHHHHHHHHHHHHHGGGGHHHGGGGGG?GHGGHHHHHHHHHHHHHHHHFF2?/2=2//22@?/<A-<@-------9.0<0000<<0A=-...///.000/.///0/0:.--<-<-9.0.000<0<000<00........000000..009...<00-<.--.9./<
@M03495:530:000000000-LYBTV:1:1105:12057:12487 2:N:0:GATCCGGG+ACCTGCTT
ATATTTTGCCGTTGATAAACCACCCTCGCCCTCCAAAGCTCACATGCTGACAGATCGGAAGAGCGTCGTGTAGGGAAAGAGTGTAAGCAGGTGTGGAGATGTCGGGGGGGGGCGGGGGAATAAAAAAAAAAAAAAGAGAGAAGAATAAAGGCGGGGAGTCGGGCTAGCAGGAATGTGGAAACTACGATAGTCGAATAGGAACAGAGAGAGAGAGTAGAGCATAAGATTAAATGACATACGGAAAGCAGCGA
+
CCCCDFFFFFDCGGGGGGGGGGGGGHHGGGGGHGHHHHHHHHHHHHHHHFHHHHHHHGGGGHHHGGGGEEFGHHGHHHHHHGHGHHHHHHGFE3?/3?33344///<<--9---9---<./0111<<<-=D==9-..//..0/0<:11110.------./-----..000../00<10000/1109....1:...0.0001.///</......90<1111001:1::111::1100110:9..-:/0//--
@M03495:530:000000000-LYBTV:1:1105:21211:12490 2:N:0:GATCCGGG+ACCTGCTT
ATATTTTGCCGTTGATAAACCACCCTCCCTGTGGTCGTTATCTTGCTCCTTCTGTCGTCAACGAATTTACTAATTCCAAAGCTCACATGCTGACAGATCGGAAGAGCGTCGTGTAGGGAAAGAGTGTAAGCAGGTGTGTAGAGAGCGGGGGCCGGTGGGGGATTTAAAAAAAAATCAGTATGTCAATGATCCCAGGACTGTCGCACACCTCCGCAATACTGACACCCTATCTTACGACGGCGTGAACGGTG
+
BABBBFFFFFBBGGGGGGGGGGGGGHHGGHHGHGGHGGGHHHHHGHHHHGHHHHHHFGGHGHGGGEHFHGHHHHGFHHFHHHHGHHHGHHHHFHHHFHHHGGGGFG2E?EEE/?GHHGHHHHHHBFGGFBGHFHH22/022222///>>>-----=-.;---./0;00;0:@;B.//9//////////9/;;.:/A.././9..--;;./..9.9-./9//////....//////...-----:../9...
@M03495:530:000000000-LYBTV:1:1105:18852:12492 2:N:0:GATCCGGG+ACCTGCTT
CTATTTTGCCGTTGATAAACCAGCTAATCCTGAAAAAAAAATCAAAGCTAAAAACTACAATGCTAAGACCACGATGTGACTGCTATCAAAGTTAGATATATATGTAAATTATTCATCTGTCAAATCCTAGAATTATATCATACCTGCTCCAGCAATCACGACCTGTAATGGTTTAGTGGGTTGTTCACTGTTTCTGAAAAATGACGATAGTTGTCCAGCTTCCAAAAAGTTTATTGTGTTTTCTAGTGGAG
+
1>AAADFFFFDAAEEGGGGGGGHFFHHGH3GDGHHHHGGCGHHHHHHHHFGGHHGHHGCGHHHHHGHHHFHHGCEFFDGGHHEHHFHHHHHFGHHFHHHHHHHGBFGHHHHHGGHFHHGHHHFBGGHGHFHHHHHHHHHHHHHGGHHHHHHGHHHHGGHF/<CEHGHHHFFFFHHGGFHHAFCEHHFHFFDG=GFFGD0DCGHG0::CEGHHHHF0GBCHHCGF0;9.CFGBFGFFFFFFFFGG0;9CFFE
@M03495:530:000000000-LYBTV:1:1105:17479:12500 2:N:0:GATCCGGG+ACCTGCTT
ATATTTTGCCGTTGATAAACCAGAGGACTCAGGCTGGACCAAAGCTCACATGCTGACAGATCGGAAGAGCGTCGTGTAGGGAAAGAGTGTAAGCAGGTGTGTAGATCTCGGGGGGGGCCGTGGCATTAAAAAAAAAAAAAGAAAGGAAGTTGGAGGTAGGAGGGGAGGGGGTAACGGAAGATGACGAGTGAGGCGAGTCGGGAAGGGTGTGGGTGGTGGATAGGAGGATAAGTGTCGTGAAGCATCAGTGG
+
BCBBCFFFFFCCGGGGGGGGGGHHHGHHHHHHHHHHGHHHHHHHHHHHHHHHHHHHHHHGHHHGGGGGGHGEEGGGHHHHGGHHFGHEGHHHGHHHHHH3EFFD444440F/E/-9=-------/0090000;9>;BB-:.../0.//.00000/.:0090:.--.------./0.-9...0900.:-9.00..----/--:--...;.-.....-.9..000/0/;./0009000.99/.000000900/
@M03495:530:000000000-LYBTV:1:1105:3301:12511 2:N:0:GATCCGGG+ACCTGCTT
ATATTTTGCCGTTGATAAACCAGCTAATCCTGAAAAAAAAATCAAAGCTAAAAACTACAATGCTAAGACCACGATGTGACTGCTATCAAAGTTAGATATATATGTAAATTATTCATCTGTCAAATCCTAGAATTATATCATACCTGCTCCAGCAATCACGACCTGTAATGGTTTAGTGGGTTGTTCACTGTTTCTGAAAAATGAAGATAGTTGTCCAGCTTCCAAAAAGTTTATTGTGTTTTCTAGTGGAG
+
>>AAAFFBFFDAGGGGGGGGGGHHHCHHHHHHGHHHHGGFEHGFHFFFHGH5GHGGHHGHGHHHGHEGFHCHGGHGGGHHFGFDGFGHGHHEFHHGHHHHHHHGBFGHHFHHEGHHHHHHEHHHHHHHHHHHHHHHHHHHHGFCFHBCGHHGBF<GGHHFEGGDHGHHHHHDFGHF<FGHDGGGHHHHGHHH<DGHHFDFCGHGDGHHHHFFBHHBG/CBGF/GFGC.E00FFFFGGFB/FFBFFF0;.CA
@M03495:530:000000000-LYBTV:1:1105:26714:12512 2:N:0:GATCCGGG+ACCTGCTT
AAATGCTGCCGTTGATAAACCAACTAATAGTGAAAAAAAAATCAAAGCTAAAGACTAATATGCTAAGACTACGATGTGACTTCTAACAAAGATGGATAAACAGGCAAATTATTCGTCTGTCAATTCCTAGAATTATATCATACCTGCTCTGGCAATGACGATATGTAATGGCATAGCGGGTTGTTCTCTGTCTCGGAAAAAGGAGGATAGATGTCCAGCTTCTTAAAAGTTTATTGGGATTTCGAGGAGAG
+
11>11131BC1A1E133B1BGG0A011D33D32D110AE/AF1AB110111B11BFB112DGH2DG1FG110///B0122@21222BF10>011BF1F11110///B01BFH2>00///B2>F2B1B2F1B121FB>BDG2210B10@F1111@111@FCC///<1?1111001111<@-@.A.<00=D0=000/;.C@/:.:/.;.CFB09;C00CF/FF000;CFGB000000;0..;/9/-A-;--9-
@M03495:530:000000000-LYBTV:1:1105:12077:12521 2:N:0:GATCCGGG+ACCTGCTT
ATATTTTGCCGTTGATAAACCAGCTAATCCTGAAAAAAAAATCAAAGCTAAAAACTACAATGCTAAGACCACGATGTGACTGCTATCAAAGTTAGATATATATGTAAATTATTCATCTGTCAAATCCTAGAATTATATCATACCTGCTCCAGCAATCACGACCTGTAATGGTTTAGTGGGTTGTTCACTGTTTCTGAAAATTGAAGATAGTTGTCCAGCTTCCAAAAAGTTTATTGTGTTTTCTAGTGGAG
+
BAABAFFFFFBBGGAGFEGGGGDFFBGGFFGGF3BAGCE2EGHHHGGBGHGBAFECHHGGGFHGHBGHHGHHGEEGHHHHEGFGFGFHFHGHHGHGHGGHBHHH?GDGE4GH4GFFGFHFHHGG4GGHHFHHHHHHBGFHHGFGGFGFHHHHGHHHHHEG/<CGFHH1<1G?GF1FGHHGGGGGHHHHHHGF0==GDD0<0<D0=D00GGGFGHH0:/CGG0/C00.:999FBFFGFFFBFGBFFFFGE0.
@M03495:530:000000000-LYBTV:1:1105:18582:12537 2:N:0:GATCCGGG+ACCTGCTT
ATATTTTGCCGTTGATAAACCACCCTCCCTGTGGTCGTTATCTTGCTCCTTCTGTCGTCAACGAATTTACTAATTCCAAAGCTCACATGCTGACAGATCGGAAGAGCGTCGTGTAGGGAAAGAGTGTAAGCAGGTGTGTAGATGTGGGGGGGGGGGGTGGAAATAGAAAAAAAAAGAAAAAATGCAGAGCAGGGAGCGGCGACAGTAGAAAGCATGTCGGACAGAGAGTACGGCCACACATAAGGCACGTA
+
CCCCCFFFFFCCGGGGGGGGGGGGGHHGGHHHHHFHGGGHHHHHHGHHGFGHHHHHGGGHGHGGGHHHGHHHHHHHHHHHHHHHHHHHHHHHGHHHHHHHGEGGHHHGFGGGAGHHHGEHHHFH3FGGHGGHHGBB2?@2F2222@2</>9--:----;-.////////:F--=;...//.-./:/9;.//:.-9..--------//////////9//.-:-:9://.;//..---....9////9..../
@M03495:530:000000000-LYBTV:1:1105:9047:12542 2:N:0:GATCCGGG+ACCTGCTT
ATATTTTGCCGTTGATAAACCACCCTCCCTGTGGTCGTTATCTTGCTCCTTCTGTCGCCAAAGCTCACATGCTGACAGATCGGAAGAGCGTCGTGTAGGGAAAGAGTGTAAGCAGGGGTGTAGAGCGAGGGGGTGGCCGGGGGCGTTAAAAAAAAAAAAAAACGAGGGAAAGGGACGGGGGGGGGAGAGGTAATAGAAGAAGGCAAGATCCAGACGAGCGAGTGAGTGGACATTAACAGTGAGATGAGCGC
+
CCCCCFFFFFCCGGGGGGGGGGGGGHHGGHHHHHGHGGGHHHHHHHHHHGHHHHHHGHGGGHHHHHGFHHHHHHHHHHEHHHGGC?CGHGFDEEGHHHHGFGHGFGGGFFGH?FGE/<?B@23333/////A?-->0.--<--9-;-..000;:---:----.-..--........-----------...000:;00000//...../00099;.--------.00009000000000000000;:000--
@M03495:530:000000000-LYBTV:1:1105:2085:12547 2:N:0:GATCCGGG+ACCTGCTT
ATATTTTGCCGTTGATAAACCACCCTCCCTGTGGTCGTTATCTTGCTCCTTCTGTCGTCAACGAATTTACTAATTCCAAAGCTCACATGCTGACAGATCGGAAGAGCGTCGTGTAGGGAAAGAGTGTAAGCAGGTGTGTAGAGAGGGGTGGCGGGGGTGGTAATAGAAGAAAAAAAAATACTACAAAGGTGACGGGCCTGGCGAGTAAGAGGATGATGAACAACAGCTCACGTCATGAGGTTCGGGAGTGG
+
BBBBBFFFFFBAGGGGGGGGGGGGGHHGGFHHHHHHGGGGHHGHHHHHHHHHHGHHGGGHGHGGGGHG5GHFHHHHGGFGFHHGHHHHFHHHEHGHHHHHGGGGEHFF?EEE?GHHHGHGGFHHBGFFGHHHGHBB??02@22>///>/<<0>-<-;-9-;000000//;;B99---;.//////9:/.9///.-;--....----.9;//../////////.....////....:/9///;/--.9-:9.
@M03495:530:000000000-LYBTV:1:1105:13146:12573 2:N:0:GATCCGGG+ACCTGCTT
ATATTTTGCCGTTGATAAACCACCCTCCCTGTGGTCGTTATCTTGCTCCTTCTGTCGTCAACGAATTTACTAATTCCAAAGCTCACATGCTGACAGATCGGAAGAGCGTCGTGTAGGGAAAGAGTGTAAGCAGGTGAGTAGAGGTGGGGGGGGGGCGGGGAAGTAAAAAAAAAAAAAGAAAAAGAACGGTAGGAGGGGGCAGTCGGAGGGAAGAAAGCGCACGATCAGGAATAGTGCAGAGGGAGGAGGTA
+
CCCCCFFFFFDCGGGGGGGGGGGGGHHGGHHHHHGHGGGHHHHHHHHHHHHHHHHHGGGHGHGGGHHHHHHHGHHHHHHHHHHHHHHHHHHHHHHHHHHHGGGGHHHGGGGGGHHFHGHHHHHHBFFFFFHHHHFB3B>222222/?///9-<C--<9@D-..00000<9-9@@---...//..../..9..9</.----9./09-----...://0/.--9-...9:00<00000000<...<.-..<.0
@M03495:530:000000000-LYBTV:1:1105:7688:12580 2:N:0:GATCCGGG+ACCTGCTT
ATATTTTGCCGTTGATAAACCAGCTAATCCTGAAAAAAAAATCAAAGCTAAAAACTACAATGCTAAGACCACGATGTGACTGCTATCAAAGTTAGATATATATGTAAATTATTCATCTGTCAAATCCTAGAATTATATCATACCTGCTCCAGCAATCACGACCTGTAATGGTTTAGTGGGTTGTTCACTGTTTCTGAAAAATGAAGATAGTTGTCCAGCTTCCAAAAAGTTTATTGTGTTTTCTAGTGGAG
+
A@ABBBFFFFBBEEGGGGGGGGHHHHHHHFHHHHHHHFGGGHHFHHHGHHHHHHFFHHHHEHHHHHHHFGHHFEHGHHHHHHHGHHFHHFH4FHHHHHHHHHHBBGHHHHHH4FFHHHHHHHHHGHGHHHHHHHHHHHHHGHFFFH0GHFFGHHHHHGHGGGCEGFHHGGGFHHHG>DGFDFCGHGGHHGHHGHHHHHGHHHHB=CFFHGGGHHFGHGFHFBBCCGHEGBFFFGGGGGGGFGGGGGFGG0A
@M03495:530:000000000-LYBTV:1:1105:15440:12581 2:N:0:GATCCGGG+ACCTGCTT
ATATTTTGCCGTTGATAAACCACCCTCCCTGTGGTCGTTATCTTGCTCCTTCTGTCGTCAACGAATTTACTAATTCCAAAGCTCACATGCTGACAGATCGGAAGAGCGTCGTGTAGGGAAAGAGTGTAAGCAGGTGTGTAGAGCTCGGGGGGGGGGGGGGCATTAAAAAAAAAAAGAGAGAGAAAACGGTGCGGGTCGTAGATCAGAGCATGACAAAGAGGAGGACTGACGGGGTACTATGAGAGCGCATA
+
ABBCBFFFFFCCGGGGGGGGGGGGGHHGGGHHHHGHGGGHHHFGHFHHGHHHHGHHGGGHGHGGFHEFHHHHHHHHHHHHHHHHHHHHGHGHHHGHGHHHGGGGFHHGGGGEAGHGHEHHHGFGBGFGHHHGHH0B2?02@22222///>------------/:////;-9-9-@.A//9...////-.9.--------...////9///////////;/.9...././/.--9:./;/:////:.-;-9.
@M03495:530:000000000-LYBTV:1:1105:18275:12596 2:N:0:GATCCGGG+ACCTGCTT
ATATTTTGCCGTTGATAAACCACCCTCCCTGTGGTCGTTATCTTGCTCCTTCTGTCGTCAACAAATTTACTAATTCCAAAGCTCACATGCTGACAGATCGGAAGAGCGTCGTGTAGGGAAAGAGTGTAAGCAGGTGTGGGGGTGTGGGTGGGGGGGGGGGGGAGTGTAAAAAAACAAAAGAAAGAGGAGAGCAGGCGGCGGGCGGTGAGATAGATAGATCAGAGAGACGGAATTTGGTGAGCGATAGGTAG
+
BCDDDFFFFFEEGGGGGGGGGGGGGHHGGHHHHHHHGGGHHHHHHHHHHHHHHHHHGGGHGHHHHHHHHHHHHHHHHHHHHHHHHHHHHHHHHHHHHHHHGGGGHHHGGGGGGHHHHGHHHHHHDGFHHHHHHH0B?////////<...<>---<---@-----9.11:::0<<..9../../:B/..<...0/..---------<-9.11111<111110000/../..<.<0111<<1:0--.9./<1:
@M03495:530:000000000-LYBTV:1:1105:6393:12598 2:N:0:GATCCGGG+ACCTGCTT
ATATTTTGCCGTTGATAAACCAGAACCATCCAAAGCTCACATGCTGACAGATCGGAAGAGCGTCGTGTAGGGAAAGAGTGTAAGCAGGTGTGTAGAGCTCGGGGGGGGGCGGGGCGATAAAAAAAAAAAAAAACGTAGAAAAGAGGAGAGCAGCCTGACAAGACATAGAGATGATACATAGAGAGAAGTGATAGAAACGCAAACAACGTCGTGACGTCGAGAGAAATAATGACAGAGTATGACAAGAACGG
+
ABABBFFFFFBBGGGGGGGGGGHHGHHHHHCFHHHHHHHHHHGGHHHHHHHHHHGGGGHHHGFGGEEABFHGHHHHHFDFGFHHGHHHHFB1143434@B1//>/-:---:-------.::/9@D@@@-----.-....//./.....:.9//.:9:.///..;/;////////9/////////..;/9/////////.----..9.@..;-./..9.---9-./////////99//://////:;./...
@M03495:530:000000000-LYBTV:1:1105:2469:12622 2:N:0:GATCCGGG+ACCTGCTT
ATATTTTGCCGTTGATAAACCACCCTCCCTGTGGTCGTTATCTTGCTCCTTCTGTCGTCAACGAATTTACTAATTCCAAAGCTCACATGCTGACAGATCGGAAGAGCGTCGTGTAGGGAAAGAGTGTAAGCAGGTGTGTAGAGATCGGGGGGGGCGGGGGAATTAAAAAAAAAAAAAAGAGAGACGCATTCGGTGCAGTGCAGGGGGTTGATGACACAATGATAATCATAGTGAGAGGAGTCGATAGGTGG
+
BBBBCFFFFFCBGGGGGGGGGGGGGHHGGFHHHHHHGGGHHHHHHHHHGHHHHHHHGGGHGHGGGHHFFGHHHHHHHHHHHFHHHHHHHHHHHHHHHHGHFGG?FGHEEGGGGGGFHGHHHHHHFFGGHHHHHH0B2?02>22222?</>--99-------.///////;--9-;-;-..//../.--../;...-///////.9-----9///////:////////////://9//...//-....///.
@M03495:530:000000000-LYBTV:1:1105:29237:12625 2:N:0:GATCCGGG+ACCTGCTT
ATATTTTGCCGTTGATAAACCAGGGACTCAGGCTGGACCAAAGCTCACATGCTGACAGATCGGAAGAGCGTCGTGTAGGGAAAGAGTGTAAGCAGGTGGGGAGGGCAGGGGGTGGTGGGGGTAGCGATAAAAAAAAGGAAGAGAGACAGCTCGGTGGGGGTGACGCGGCCAAACTAGACTCGACTGGTCAGACCGTGACACGAGCACGCTCGGCCGGCGCCGTCTAAGCTCATGGTGACGCGATGTACGTC
+
BABBBFFFDFBBGGGFGGGGGGHGGDFFGGHHHHFEFGHHHGHBGFFHHHGFBGFGHHEH3FFDGGHFFFEGE>EHFGGGHHFF3?BFFGHGFFHH131>/////////////<//<?/-<-../--...0=<---..//.../..///.0/99...-----./..-----;..///////..-...///.//9-.:../9.--9-9:-..--..----;;-;-..///:////////;::---../9...
@M03495:530:000000000-LYBTV:1:1105:22326:12640 2:N:0:GATCCGGG+ACCTGCTT
ATATTTTGCCGTTGATAAACCACCCTCCCTGTGGTCGTTATCTTGCTCCTTCTGTCGTCAACGAATTTACTAATTCCAAAGCTCACATGCTGACAGATCGGAAGAGCGTCGTGTAGGGAAAGAGTGTAAGCAGGTGTGTAGAGCGGGGCGGAGGGCGGCGCATTAATAAAAAAAAAAATAGACAGCGGGACAGTGGCAGCGATGGTGCGGTCGAGCGACAAAGAAATGAGCAGGCTGTCTCGCGACGAGCA
+
CCBBBFFFFFCBGGGGGGGGGGGGGHHGGGHHHHHHGGGHHHHHHHHHHHHHHHHHGGGHEHGGGHHHGHHHHHHGHHHHHGHHHFFHHHHHHHHHHHFEGGGG1GGGGGGFGHFHGGHHHHGHBFBFGHGHHG02B/022222//<-----:--.------..09009BB0;;9@BB.00090/.9----;A00/./.;-9...000--.9--:.-----///./00009:/;.9..0;0/.-------9
@M03495:530:000000000-LYBTV:1:1105:11639:12643 2:N:0:GATCCGGG+ACCTGCTT
ATATTTTGCCGTTGATAAACCAGGACTCAGGCTGGACCAAAGCTCACATGCTGACAGATCGGAAGAGCGTCGTGTAGGGAAAGAGTGTAAGCAGGTGTGTAGATCTTGGTGGTGGGCGGGGCATGAGAAAAAAAAAAAAGATAGCGAAGGTGGGGAGGGAGGGGGTAGAGACATACGGAAGGACAGTGAAGGAGTATGAGCACAGCTACGTAAATAAAGAGACATATAGCAACGACAAATTGTGAAGAGAA
+
BBAABFFFFFCCGGGGGGGGGGHGHHHHHHHHHHGHHHHHHHFHHHHHHHHHHHHHHHHHHGFGGFGHGGGFEEHHHHGEGHHHHFFGGHFGHHHGG3EGBF44B?44?3?E////////-->001110/<C--@::--..0900-;--.//.--.---..-----..////////...9..;././/;///:.///////9.;/.///../../////////;////////.-.---////;/////.//
@M03495:530:000000000-LYBTV:1:1105:13636:12664 2:N:0:GATCCGGG+ACCTGCTT
ATATTTTGCCGTTGATAAACCAGGGACTCAGGCTGGACCAAAGCTCACATGCTGACAGATCGGAAGAGCGTCGTGTAGGGAAAGAGTGTAAGCAGGTGTGTAGATCTCGGTGGGGGGCGGGTCATTAAAAAAAAAAAAAAACAACAGAAACAAGGAGGGGGGTACAACAAGAGTGAGGGTGACATGATGCTAGTATCCATGAAATGCGCTCTATCATCGAATCATGCGGACAGATGAGTAGCGCGACAACT
+
CCCCCFFFFFCCGGGGGGGGGGHGGGGHHHHHHHHGGHHHHHHGHHHHHHHHHHHHHHHGHHGGGGGHHFEGGGGHHHHGHHHHGHHHHHHGHFGHHG3?04B4444B?F/EE//<-------.0:0;009DBB>B-----...:.//00//./....---99.0000../;.0000.....00000;0099000000000000090..9..0000000//0.0000.----.90000:0009----:-.0
@M03495:530:000000000-LYBTV:1:1105:11909:12676 2:N:0:GATCCGGG+ACCTGCTT
ATATTTTGCCGTTGATAAACCACCCCTTCTTGCCCTCCAAAGCTCACATGCTGACAGATCGGAAGAGCGTCGTGTAGGGAAAGAGTGTAAGCAGGTGGGGAGAGCAGGGGGGTGGGGGGGGGTTTAAAAAAAAAAAAAAAGAAGGATAGGTAGTGCATGAGAGGAGAAACGAGAGGATACGGCGAGGTAGTAGACGATGCCGGCCGACGAGTGATAAGGATGTGTCACAGGAAGGGGAAGGAGGAGAGCGA
+
3AABCFFFFFCCGGGGGGGGGGGGGGGHHHHGHHHHHGHHHHHHHHHHHHHHHHHHHHHHHGGGGHHHGGGGGGHHHHGFGHHHHEGFGHFHGHH1B1///>///33///<:------------.00:09@ACFF----:.../..000/0000/0000000;..;9.:/....-../009.-----.0000000.-...:-------9;-..000090000;00009;0.9/.::B..;9.9.99..9--
@M03495:530:000000000-LYBTV:1:1105:24953:12679 2:N:0:GATCCGGG+ACCTGCTT
ATATTTTGCCGTTGATAAACCAGCTAATCCTGAAAAAAAAATCAAAGCTAAAAACTACAATGCTAAGACCACGATGTGACTGCTATCAAAGTTAGATATATATGTAAATTATTCATCTGTCAAATCCTAGAATTATATCATACCTGCTCCAGCAATCACGACCTGTAATGGTTTAGTGGGTTGTTCACTGTTTCTGAAAAATGAAGATAGTTGTCCAGCTTCCAAAAAGTTTATTGTGTTTTCTAGTGGAG
+
BB?ABFFFFFCCGGGGGGGGGGHGHGHHHHHHHHHHHGGGGHHHHEEBGFHFHHGHHHHHHHHHHHHHHHHHGGHGGDFFGFFHGFHHHHHHFHFHHHHHGHHHHGHHHGHHHHHHHHHHHHHHHHHHHHFGHHHHHHHGHHH2FF0GHHHGGHFHHGHFDGGGGHHHHHHFGGHFFGF.<F?AGHHHHHGHHHHHFFGHFHHH<C0CGHFHHHHBHFHHGGGHHFG?EGFGGGGFGGFFGFGGGFBFE0A
@M03495:530:000000000-LYBTV:1:1105:15569:12704 2:N:0:GATCCGGG+ACCTGCTT
ATATTTTGCCGTTGATAAACCAGGGACTCAGGCTGGACCAAAGCTCACATGCTGACAGATCGGAAGAGCGTCGTGTAGGGAAAGAGTGTAAGCAGGTGTGTAGGTCTCGGGGGGGGGGGGGGGATAAGAAAAAAAAAAAAAGAAGACAGTGAGGGGGTGAGGACAGTGAAGAAGAAGAGAAAAAAAGAGGAGGTCACATTAGGCATGTAGGTCAGCAACTCTGAGATGACATGATATACAGAACAGGACAG
+
BCCCCFFFFFCCGGGGGGGGGGHGGGGHHHHHHHHGHHHHHHHHHHHHHHHHHHGHHHHHHHGGGGHHHGGGGEFHHHHGGHHGBGHHHGGHFHHHFB3?04B334B43?/<<---9---;---./0009BB99@A-----..:/0/9/0000..--:-...0./90000009/0//:./00/.--;A/...../00000000000.0000009/00/:/0:0900000;0009000900000///.../.
@M03495:530:000000000-LYBTV:1:1105:20114:12708 2:N:0:GATCCGGG+ACCTGCTT
ATATTTTGCCGTTGATAAACCAGCTAATCCTGAAAAAAAAATCAAAGCTAAAAACTACAATGCTAAGACCACGATGTGACTGCTATCAAAGTTAGATATATATGTAAATTATTCATCTGTCAAATCCTAGAATTATATCATACCTGCTCCAGCAATCACGACCTGTAATGGTTTAGTGGGTTGTTCACTGTTTCTGAAAAATGAAGATAGTTGTCCAGCTTCCAAAAAGTTTATTGTGTTTTCTAGTGGAG
+
BBBBBFFFFFDBFFAGGGCGGGGHHHHHH5FF5BFGFEEEGHGHHHHGHHHGGBFGHHFHHHHGHGF33GGHGGEG1FFFHFBEGDFHHHFGFHDFFHGHHBGF4BEGEGHF?EGHGHHHHHGHBGGHHGGF4GHHHHHGHHEGGHFHFEGFFC2GHGHGG@CDGHHHGGFGFHF?1>>CAFGAGBGHFHFFHHHHHHGF.CDG=CGGCHHEFGG0<C/0C0:G:CHEGGF0CGFGGE/;CBBFB0CFFBE
@M03495:530:000000000-LYBTV:1:1105:16126:12713 2:N:0:GATCCGGG+ACCTGCTT
ATATTTTGCCGTTGATAAACCAGAGGACTCAGGCTGGACCAAAGCTCACATGCTGACAGATCGGAAGAGCGTCGTGTAGGGAAAGAGTGTAAGCAGGTGTGTAGGTGATGGTGGTGGGCGGGGTGTGAGAAAAAAAAAAAGGAAAGGGAGGACGGAGGGCGGGTGGCCGGTGGCTGGGACGCAGAGGTGTATGTGATAGCAGTGAAGAGTGCGTGTATGCTGGAATCAGAGTGCAGTGGGCACATCGCAGG
+
BCCCCFFFFFDDGGGGGGGGGGHHHGHHHHHHHHHHGHHHHHHGHHHHHHHHHHHHHHHHHHHGGGGGHHGEGGGGHHHHGGHHHGHHHHHGFHHHHGB3?043333344B3D?<F?E////--->.0000<=C-<@-99..///...<.-..--..--.------:.--<-........-<---..0.00000000<<000:000:0.000-.../000000.0000000:<00<00/.././00<...<
@M03495:530:000000000-LYBTV:1:1105:21795:12714 2:N:0:GATCCGGG+ACCTGCTT
ATATTTTGCCGTTGATAAACCAGGACTCAGGCGGACCAAAGCTCACATGCTGACAGATCGGAAGAGCGTCGTGTAGGGAAAGAGTGTAAGCAGGTGAGGAGAGATCGGTGGGGGGGGGGGCGAGCATAAAAAAAAAAAAACATTAGAAGAGTGAGTTAGTGTAGTACGATCAGGATTTGCAGGTAAATAGGGATGTGGGTTTGGTTGTGCCGTTTTTGTTCAGTGGAGGTTGCTCCAGCTGATCAATGAGA
+
CCCCCFFFFFCBGGGGGGGGGGHGHHHHHHHGGGGGGHHHHHHGHHHHHBHGFHHHHHHGGFGGHHHGEEEEFFGGHGEFHABGBGHHHHHFHH0B3B03////B3///<C///----;-------/;9/:B-=-;----..//////:/.//9;/:/;/////9//.;...//////9///.9///////.//.///........;..//-;:/..-/;///////..;//.//////9///////9/;/
@M03495:530:000000000-LYBTV:1:1105:9281:12714 2:N:0:GATCCGGG+ACCTGCTT
ATATTTTGCCGTTGATAAACCACCCTCCCTGTGGTCGTTATCTTACTCCTTCTGTCGTCAACGAATTTACTAATTCCAAAGCTCACATGCTGACAGATCGGAAGAGCGTCGTGTAGGGAAAGAGTGTAAGCAGGTGGGTATGGCATGGGGGGGGCGGGGGTTTTACAAAAAAAAAAAAAAAAAAAGAGAGGAGGAGGGGAACAGTGAGTCAGTATACAAGGGGACGTTGGAAAGAATTAAGTGTAGAGAGG
+
CCCCCFFFFFCCGGGGGGGGGGGGGHHGGHHHHHGHGGGHHHHHHHHHGHHHHHHHGGGHGHGGGHHHHHHHHHHHHHHFGHHHHGHHHHHHGHHHHHHHGDGGEGHGEGGGGHHHHGHHHHHH3BDFFHHHHHHF/>/2222?2200/?/--=-9-:--9-..000009;-@;-:---------:.//.......:--...//00900000;0;00000.:-.-9....000;/.00000:0:00000..
@M03495:530:000000000-LYBTV:1:1105:25923:12714 2:N:0:GATCCGGG+ACCTGCTT
ATATTTTGCCGTTGATAAACCAGGACTCAGGCGGACCAAAGCTCACATGCTGACAGATCGGAAGAGCGTCGTGTAGGGAAAGAGTGTAAGCAGGTGGGGAGGTAGTGGGGGGGGGGGGGGGACGAATAAAAAAAAAAACTAAGAAACAAGTCCTCCCGTGGTCAATAGACTGAACAGCATGCAACATCGCACCTACGAGCAACCACGATAGTCATACCTAGCTCTCTGATATCTAAGCGATAGTCGCTGAT
+
CCCCCFFFFFCCGGGGGGGGGGGGEHHHHHHHGEGGGHHHHHGGGHHHHGHHHGGGGHHHGGGGHHHGEEEEF?GHHGBFGHEGBGHGHFHFHHFB////<//2?B20//>-----9---------..;:00;-----.090090//;./;0000/....-.0900000000900;/./00:000./0...--/09.9.--/:....-...000000/90000000000090:0000/-...900.-...0
@M03495:530:000000000-LYBTV:1:1105:21296:12740 2:N:0:GATCCGGG+ACCTGCTT
ATATTTTGCCGTTGATAAACCAGCTAATCCTGAAAAAAAAATCAAAGCTAAAAACTACAATGCTAAGACCACGATGTGACTGCTATCAAAGTTAGATATATATGTAAATTATTCATCTGTCAAATCCTAGAATTATATCATACCTGCTCCAGCAATCACGACCTGTAATGGTTTAGTGGGTTGTTCACTGTTTCTGAAAAATGAAGATAGTTGTCCAGCTTCCAAAAAGTTTATTGTGTTTTCTAGTGGAG
+
CBBCCFFFFFCBGGGGGGGGGGHHHHHHHHHHHGHHHGGGGHHHHGHEHHHHHHGHHHHHHHHHHGHHHHHHGGHGCFHGFBEHHHHHHGHGHHHHHHHHHHHHFFHHHHHHHHHHHHHHHHHHHHHHHHHHHHHHHHHHHHHHHHGGGHGHGGHFHHHGGGGGHGHGGHB?GHHF<>GEAGFGHHGHHGHHHFHHHGHHHHHE0CGHHHHHHHHEHHHHHGHHFFHGGBFGGGGGGGBCFGGGFFGGGGF
@M03495:530:000000000-LYBTV:1:1105:17086:12750 2:N:0:GATCCGGG+ACCTGCTT
ATATTTTGCCGTTGATAAACCAGTCTCCAAAGCTCACATGCTGACAGATCGGAAGAGCGTCGTGTAGGGAAAGAGTGTAAGCAGGTGTGTAGATCTCGGGGGGGGGCGGGGCATTTAAAAAAAAAAAAAAAAAGAGGAAAGTGAAGAGGTGAGAGGTAGACATAAACAAACGAAAGTGAGTAGGAGAACTCGTTAGTTGATCGCTGGAATAGGATGAGTACGTTCTAGTGCGTACGGCAAGTGAGTTATGA
+
ABBBCFFFFFCCGGGGGGGGGGHHHHHHHHHHHHHHHHHHHHHHHHHHHHHGEFFHHHGGGGGGGHHFGHHHHHHFGGHHHHHHHFF3>14F44444BF/E@-:---;-----9;00000BC=D:9-------../..//.0:00;0..0.0.00.;0;000000000..:.....00000;000/..000.....000000....-.0000000000000.///.00000-..:-9--;.;0:0000;00
@M03495:530:000000000-LYBTV:1:1105:20990:12805 2:N:0:GATCCGGG+ACCTGCTT
ATATTTTGCCGTTGATAAACCAGTCAGGAGTCCAAAGCTCACATGCTGACAGATCGGAAGAGCGTCGTGTAGGGAAAGAGTGTAAGCAGGTGGGTCGTAAAAGCGGCGTGGCGGGGAAGAGTGTAAAAAAGAATAGTAATATGACAGGTGTGGGGGTGGGTAAAGTGAATAATAAAGTGGTGGATCAGTGTCAGCGGTACAGATATTGTGAGAACAGGTCGAACACTGAGCGAGGATGGGAAGGACGGTGA
+
BABBBFFFBFDAE2GGGFGBFGH5BAFGCFGGGDG53AGF3GFFH3G55FFHGGBC?EF11BBEEEEAE?2BGFHHEH324@4BBFGFHAF31/11>/0B/4?0?//</<////<--<...==0000=0-...00:000<0000000.0909;9--;B--;////////////////////...//.////////.-9../////////////////.9/--..-.;////-----//.../....--...
@M03495:530:000000000-LYBTV:1:1105:27057:12805 2:N:0:GATCCGGG+ACCTGCTT
ATATTTTGCCGTTGATAAACCAGCTAATCCTGAAAAAAAAATCAAAGCTAAAAACTACAATGCTAAGACCACGATGTGACTGCTATCAAAGTTAGATATATATGTAAATTATTCATCTGTCAAATCCTAGAATTATATCATACCTGCTCCAGCAATCACGACCTGTAATGGTTTAGTGGGTTGTTCACTGTTTCTGAAAAATGAAGATAGTTGTCCAGCTTCCAAAAAGTTTATTGTGTTTTCTAGTGGAG
+
BBBBBFFFFFDBGGGGGGGGGGHHHHHHHHHHHFHFFGGGFHFFHHHHHFHFGHGGHHHHFFHHFBGHHGHHGFHFHFGHFDBHHHHHFFHFGFFGHHGGHHHH4FHH4FHHBFFGHFGHFHHH?FFHHHHHHHHGHHDHHHHGHHCGHFHHFGFGBGHDCDGGFHHEFHHGHHHHFFFHDGCGHHHFHHFG0DGHGHHHHHHF0CGFFGHHHHHB:GFFHHHF0G.ED0FFFFGGGGGEGFGGBB0=.BE
@M03495:530:000000000-LYBTV:1:1105:15999:12809 2:N:0:GATCCGGG+ACCTGCTT
ATATTTTGCCGTTGATAAACCACCCTCCCTGTGGTCGTTATCTTGCTCCTTCTGTCGTCAACGAATTTACTAATTCCAAAGCTCACATGCTGACAGATCGGAAGAGCGTCGTGTAGGGAAAGAGTGTAAGCAGGTGTGTTGAGGTGGGGGGGGGGGGTGTAATGATAAAAAAAAAATGAAAATGCGAAGATGCAATGAGAAAAAAGATAAAGCACGAAGCTCATATGGGGATGAAGTAATAATGCGAATGG
+
?AAAAFFFFFBBGECGGGGGGGGGGHHGGFHHHHGEFGGHFHFHHGHHHHHHHHHHGGGHGHGGGHHGFGHHHHHHHHHHHGHHFFHHHEHHEHHHHGHHGDGG1FCEEEEGFGFHHGFHHFCH?B?FFHHGHEFG2?02?222@?//>>?--9--9---/////////;BBF=--.////////..;-./////9//;;//..-..///////.9..;-////////.....9////////9//..-9//
@M03495:530:000000000-LYBTV:1:1105:25248:12816 2:N:0:GATCCGGG+ACCTGCTT
ATATTTTGCCGTTGATAAACCAGGACTCAGGCTGGACCAAAGCTCACATGCTGACAGATCGGAAGAGCGTCGTGTAGGGAAAGAGTGTAAGCAGGTGTGGAGGTTATGGGGGGGGGGGGGGTGTGAGAGAAAAAAAAAAGGGGACGGGCGTATGTGTGTGCGACATTGAGAATCCGGAGTAGCGCACACATAGAAACAGCGCGCTTGCGTAGCGGGAGTAGCGACGGCACTGCTCATCAGGCGTTCCATGG
+
BABBBFFFFFBBGGGFGGGGGGHGHHHHHHHHHHGGHHHHHHHHHHHHHHHHHGHHHHHHHGGGGFGFFEEFFGHHHHG?GHHHGGFFGFFDGHHGB@E13?//2BB?30>/:------9----9////.;BF.-9---...;.-----;--.////...;..--:////9/9//.-.-9;//-----9.////////..----99..-.9-.-----.///-----9--.///;///9///-.-../99/
@M03495:530:000000000-LYBTV:1:1105:26283:12820 2:N:0:GATCCGGG+ACCTGCTT
ATATTTTGCCGTTGATAAACCAGAACCATCCAAAGCTCACATGCTGACAGATCGGAAGAGCGTCGTGTAGGGAAAGAGTGTAAGCAGGTGGGGAGAGTTCGGGGGGGGGCGGGGGCAGAAAAAAAAAAAAAAAGAAGAAGATGAGGGGATGGAGAGGAGGAAGGTGTGAGACAGGAGAGACTATAGTACACACTCAGCAAAGTACAACACAAGAAGACACACTAAGTCAGCTCTCATCATGTTTCGGTGAC
+
ABCCCFFFFFDCGGGGGGGGGGHHHHHHHHHGHHHHHHHHHHHHHHHHHHHHHHGGGGHHHGGGGEGBFGGGHHHHHHFHHHHGFHHHFF1//1///34??E/E/<-@---9<<---../::A--9<>--9<9.<:/0//01110:.-...</<0....<./..0:<.11:://.:.<<</00111<11110./:/001/0<11:110.....//<0:///.//00111101<10<<1111<111.-...0
@M03495:530:000000000-LYBTV:1:1105:29357:12856 2:N:0:GATCCGGG+ACCTGCTT
ATATTTTGCCGTTGATAAACCAGAGGACTCAGGCTGGACCAAAGCTCACATGCTGACAGATCGGAAGAGCGTCGTGTAGGGAAAGAGTGTAAGCAGGTGTGGGGGGATGGGGGGTGGGGGGTGGTGGGATAAAAAGACAAGTAAACACGTTAGAGCTGGCGGCGCTCAACTAACAGGAGCCAGGGTCGAGCTTCGAGATCGCGGGACGCGCAGCTACATGCGTCCCTTCATACTATCAGCCTCAGTTCAGA
+
AABBBFFFFFBAFGGGGGGGGGHHHG4CCFFGHHHHGHHHHGGECGHHHHHHHFHHHHHEBGHGGGEEEGFE1EEFHHHHG?EHFGFBFGGHHBFGHFF3/////-:.....----;--9-9;9...-9/.///9.../..//////..9..:/;///..------.././/////...../.;.99---../;-;.../.9-----;------//////;;;--./;./9//////////.;////:///
@M03495:530:000000000-LYBTV:1:1105:22235:12858 2:N:0:GATCCGGG+ACCTGCTT
ATATTTTGCCGTTGATAAACCAGGGACTCAGGCTGGACCAAAGCTCACATGCTGACAGATCGGAAGAGCGTCGTGTAGGGAAAGAGTGTAAGCAGGTGTGGAGGGCTCGGGGGGGGGCGGGGGATTTAAAAAAAAAAAATGAGGGAAAAGAGAGGGGAGCAGGAGGGTGGGGAGGATCAGAATTAAGGAGCGAGGAGTGATATGGGAGTAGAGGATGTGTATAGTAGAGTGAGTGGGTGGAGTGGAGGAGG
+
CCCCCFFFFFCCGGGGGGGGGGHGGGGHHHHHHHHGHHHHHHHHHHHHHHHHHHHHHHHHHHGGGGFHHGEGGEEHHHHGGHHGFGHHHHHHFHHHGFBE/3?///0/<>/<<-<-<-9<B;99BFF00000@-<<--<.000/....//<//...<.-../...<<..---.--.//.0000000000..--9<99/.000000.:.9/00</./0<0:000000:00:<0000....-..<.90...<.
@M03495:530:000000000-LYBTV:1:1105:10882:12867 2:N:0:GATCCGGG+ACCTGCTT
ATATTTTGCCGTTGATAAACCAGCTAATCCTGAAAAAAAAATCAAAGCTAAAAACTACAATGCTAAGACCACGATGTGACTGCTATCAAAGTTAGATATATATGTAAATTATTCATCTGTCAAATCCTAGAATTATATCATACCTGCTCCAGCAATCACGACCTGTAATGGTTTAGTGGGTTGTTCACTGTTTCTGAAAAATGAAGATAGTTGTCCAGCTTCCAAAAAGTTTATTGTGTTTTCTAGTGGAG
+
3A>ABFFFFFBBGGGGGGGGGGHHHHHHHHHHHHHHHGGGGHHHHHFHHHHHHHGHHHHHHHHHHHHHHHHHGGHGHHHHHHHHHGHHHHHHHHHHHHHHHHHHGGHHHHHHHHHHHHHHHHHHHHHHHHHHHHHHHHHHHHEHHHHHGHHGBGHHHFHGGGGGHHHFGHHFGHHH1FGHDGGGHHHHHHGHGGHHHHBD<GHBGGHHHHGHHHHFHHGHHHGHFHAEDFBFFGGGCBFBFGBFFFFF99A
@M03495:530:000000000-LYBTV:1:1105:7853:12872 2:N:0:GATCCGGG+ACCTGCTT
ATATTTTGCCGTTGATAAACCAGGACTCAGGCTGGACCAAAGCTCACATGCTGACAGATCGGAAGAGCGTCGTGTAGGGAAAGAGTGTAAGCAGGTGTGGAGGTATGGGTGGTGGGCGGGGCATTGAAAAAAAAAAAAAGAGGAAGAGAGGAGGTGAGCGAGAGAGTGGGGGAGAGAAACAGGAGTGCAAGGAGGGGAAAGCGTGTCGGCAGACGTATCATGTGTGCGCGATGAGGTAAAACGAGAGGTAG
+
BCCCCFFFFFECGGGGGGGGGGHGHHHHHHHHHHGHHHHHHHHHGHHHHHHHHHHGHHHHHGGGGHHHGGGGFGHHHHGGHHHHHHGGGHHGGHHHC@?13?//3B320??////</<//--<<<01111<<@?C?---../../.../......<1:0-----..01..---9...0:///..9/.1110....--<.../...<:.---<.<-.<1.111111.1.<--<.<</<0:110-...-.00<
@M03495:530:000000000-LYBTV:1:1105:3620:12880 2:N:0:GATCCGGG+ACCTGCTT
ATATTTTGCCGTTGATAAACCAGAACCATCCAAAGCTCACATGCTGACAGATCGGAAGAGCGTCGTGTAGGGAAAGAGTGTAAGCAGGTGTGGGAATATGGGTGGGTGGTAGAGTGTTTAAATAAAGAAATAATAAGAGAGGAATAATTGGCAGTCAAGTAAGTTTGAGAAGCTTGAGAAGCAATCTCTTGAGGGTAGGGGTTAGATTTGGTATAGTATAGATTATACGATCTCGTACGGTATATTCCAAA
+
ABABBDFFFFBBGFGGGGGGFGHHHHHHH4FFHHHHFHHHHGHCHBBGHEGHGGGDGGHHHGGFEAEBFFGEFHHGFHDGHHHH3FHFHFGE111323443BB/>/////4333B34423B33?333BF23B32222222?/022211?1<01/?11111111=1111>.>0111000.<C///<00000<00/../...:.-..000;00;9000;00;00000000.....9;..9-.9..//9/99//
@M03495:530:000000000-LYBTV:1:1105:15281:12882 2:N:0:GATCCGGG+ACCTGCTT
ATATTTTGCCGTTGATAAACCAGTCAGGAGCCCAAAGCTCACATGCTGACAGTTCGGAAGAGCGTCGATAAGGGGAAGTGAGTAACCAGGTCTACAAGATCGGAAGAGCGTCGTGTAGGGAAAGAGTGTAAACCGATGTGTAGAACTCGGTGGGCGCCGGATCTTACACAAAAAAAAAAATAATGGTGACATAGATGAGACGGGCATAAGAGACTGAGCTAGGAACGACATCTGGGATGATATGCGCGGCG
+
AA>A13B311>1111AF3A11ABG111010000B0F0011BF121F11DGGF1B2B////B00AAE////?1B0/B//112112B211?FG1F1BFE@01F/?/FE0GFC<EE<B/B1F/CHHEH0>@>2>210/><AGD1?F111?1.<>>C-.<--<--.;0C000::.;.;--:---;/9/;/9/////9////////------/////--////////-:/------/;//--/-/;/9B/------
@M03495:530:000000000-LYBTV:1:1105:20576:12890 2:N:0:GATCCGGG+ACCTGCTT
ATATTTTGCCGTTGATAAACCACCCTCCCTGTGGTCGTTATCTTGCTCCTTCTGTCGTCAACGAATTTACTAATTCCAAAGCTCACATGCTGACAGATCGGAAGAGCGTCGTGTAGGGAAAGAGTGTAAGCAGGTGTGTGGGGATCGGGGGGGGGCGGGGGATTATTAAAAAAAAAAAAAGAACAGGTAGGATACTGGATGCAGCTCAGCAGAATACTCATGCGATAGCCGGGGCACACACGCGTATGTCG
+
CCCCDFFFFFCBGGGGGGGGGGGGGHHGGHHHHHGHGGGHHHHHHHHHHHHHHHHHGGGHGHGGGHHHGGHHHHHHHHHHHGHGHHHHHHHHGHHHGHHHGDGGGHHGFGGGEGHHHGHHGHGH?FFGHHHHHHBB2?00///=////>>@-------<<--./000000<0--------...///.000.0:00000/00/00</00/00.//000000000.....00.-----./...---9-./<0.
@M03495:530:000000000-LYBTV:1:1105:22335:12896 2:N:0:GATCCGGG+ACCTGCTT
ATATTTTGCCGTTGATAAACCAGCTAATCCTGAAAAAAAAATCAAAGCTAAAAACTACAATGCTAAGACCACGATGTGACTGCTATCAAAGTTAGATATATATGTAAATTATTCATCTGTCAAATCCTAGAATTATATCATACCTGCTCCAGCAATCACGACCTGTAATGGTTTAGTGGGTTGTTCACTGTTTCTGAAAAATGAAGATAGTTGTCCAGCTTCCAAAAAGTTTATTGTGTTTTCTAGTGGAG
+
ABBBBFFFFFBBGGGGGGGGGGHHHHHHHHHHHHHHHGGGGHHHHHHEHHHHHHGGHHHHHHHHHHHHHHHHGGHGFHHHHHHHGGHHEDHGGHHGHHHHHHHHHHHHHGHHHHGHHHHHHHHHHHHHHHFHHHHHHGHHHHHHHHFHFHFHHHHHHHHGGGGGHGHHHHHFHHFHFGHHGGGGHHGHHHHHHHHHHHFHFHHHFGCGHGHHHHHHECGHEBGC00CED0CF0FFFBFGFGGGGGGGGGEE
@M03495:530:000000000-LYBTV:1:1105:26226:12899 2:N:0:GATCCGGG+ACCTGCTT
ATATTTTGCCGTTGATAAACCAGCAATGTCACAACCACTTCTTGCCCTCCAAAGCTCACATGCTGACAGATCGGAAGAGCGTCGTGTAGGGAAAGAGTGTAAGCAGGTGTGGGGATCAGAGGGGGGGGGGGGTTGAGAAAAAAAAAAAGGAGAGAGATCTGGGTGTGGAGGGCGGAGGGATAGTGTGACAAGGAAGCATAATCGATACTGCTTGTCTCGTGGGAGCAGGCACCACGCGCAGATATGATGAC
+
CCCCCFFFFFCCGGGGGGGGGGHHHHHHHHHHHHGGGGHHHHHHHGHHHGHHHHHHHHHHHHHHHHHHHHHHHGGGGHHHGGGGFEGHHHGFHHHHHHGGHHFHGHHHB3>//>///033B?///--;-------/09;9/;:=->99../......00000//.-.90:.-.9-----.:9;00:00000.:;:.90:0000....-000;00.000/...-....;.........-----00900:000
@M03495:530:000000000-LYBTV:1:1105:15431:12957 2:N:0:GATCCGGG+ACCTGCTT
ATATTTTGCCGTTGATAAACCAGCTAATCCTGAAAAAAAAATCAAAGCTAAAAACTACAATGCTAAGACCACGATGTGACTGCTATCAAAGTTAGATATATATGTAAATTATTCATCTGTCAAATCCTAGAATTATATCATACCTGCTCCAGCAATCACGACCTGTAATGGTTTAGTGGGTTGTTCACTGTTTCTGAAAAATGAAGATAGTTGTCCAGCTTCCAAAAAGTTTATTGTGTTTTCTAGTGGAG
+
AAABCFFFFFCCGGGGGGGGGGHHHHHHHHHHHHHGHGGGGHHHHHFHHHFGHHGHHHHHHHHHHHHHHGHHGGHGGFHHHGFHGHHHHHHHHHFHHHHHHHHHGHHHHHHHGHHHHHHHHHHHHHHHHHHHHHHHHHGHHHHHGHHHHHHHGHHHHHHGGGGGHGHHGHHHHHHG=GFGDFGGHHHHHHFHGFHHHHHHHHHHFGGHHHHHHHHHHFHHHFHGCGAGFFFGGGGGGGFGGGBFGGF0CCE
@M03495:530:000000000-LYBTV:1:1105:20501:12964 2:N:0:GATCCGGG+ACCTGCTT
ATATTTTGCCGTTGATAAACCAGGACTCAGGCTGGACCAAAGCTCACATGCTGACAGATCGGAAGAGCGTCGTGTAGGGAAAGAGTGTAAGCAGGTGGGTGGGGTACGGGGGGGGGGGCGGCGATATAAAAAAAAAGAACAGGAAAGAAGGAGACGCACCGGGACGAGTGGCAGAGAAGGAGCAATCAAATAGAACGGAAAGGGGGCGCGACAAGACTGAGTAGAGTGAGAGAGGAGACAGATTAGAGGTG
+
CCCCDFFFFFCCGGGGGGGGGGHGHHHHHHHHHHGHHHHHHHFHHHHHHHHHHHHHHHHHHGGGGGFHGGGGEGHHHHGFHHHHHDFFGFGGFHHHB1>///////3?//<<-------9----;.-0000:B-@;...///..//././......------------9.../.../0/::.;./0000;00;000....-:..--------;-.//0:;000000000000......./::000000/0.
@M03495:530:000000000-LYBTV:1:1105:21960:13035 2:N:0:GATCCGGG+ACCTGCTT
ATATTTTGCCGTTGATAAACCAGTTGGCTCTAGCTGCCATGCAATGTCACAACCACTTCTTGCCCTCCAAAGCTCACATGCTGACAGATCGGAAGAGCGTCGTGTAGGGAAAGAGTGTAAGCAGGTGTGGAGAGGTGGGGGGGGGGGGGGGCATGAGAGAAAAAAAAAAAGCGTAGAGAGGGGTTTGGGAGTGGCGCATGACGACATATGGAACGTCTGCACAGTGTGGACTCGAGTCTACGTCGGTAATG
+
BCCCCFFFFFDCGGGGGGGGGGHHHHHHHGHHHHHHHHHHHHHHHHHHHHHHGGGGHHHHHHHHHHHGHHHHHHHHHHHHHHHGHHHHHHHGGGGHHGGGGGGGGHHGGGHHGEHHHHHHBFHHHHG3E/3/2//2////<AF=@----9--:/.00009:BF:C@--;-.....-9:0...-.-.:.:..9...-.-..00..--.000;000.../.0000/0;00.0:0/...0/000;..---.;00
@M03495:530:000000000-LYBTV:1:1105:24908:13038 2:N:0:GATCCGGA+ACCTGCTT
ATATTTTGCCGTTGATAAACCAGCTAATCCTGAAAAAAAAATCAAAGCTAAAAACTACAATGCTAAGACCACGATGTGACTGCTATCAAAGTTAGATATATATGTAAATTATTCATCTGTCAAATCCTAGAATTATATCATACCTGCTCCAGCAATCACGACCTGTAATGGTTTAGTGGGTTGTTCACTGTTTCTGAAAAATGAAGATAGTTGTCCAGCTTCCAAAAAGTTTATTGTGTTTTCTAGTGGAG
+
AAAAAFFFFFBAEGGFGGGGGGDGBHFHBGHC5AGHCEE2AFEGEFD2GFGFHGEEFGHHFGHHHHHGHHHHGGHGGHHEFHFHHGFFHHHFHHHHHHFHHHHH4FGHHHHHGHHHHHHHHHFFHGFGHHHGHHHHHHHHHHHEBGHHGHFHEHHHGHHGDGGDHHHGHHG1FGGHGFFGGGGGHHHHHHGGDBGHHHHHHHHHGGHGHHHBFC0;CHFECHB0CFAEDFGGGGGGGGFFFGGGGGGF?FE
@M03495:530:000000000-LYBTV:1:1105:28536:13038 2:N:0:GATCCGGG+ACCTGCTT
ATATTTTGGCGTTGATAAACCAGCTAATCCTGAAAAAAAAATCAAAGCTAAAAACTACAATGCTAAGACCACGATGTGACTGCTATCAAAGTTAGATATATATGTAAATTATTCATCTGTCAAATCCTAGAATTATATCATACCTGCTCCAGCAATCACGACCTGTAATGGTTTAGTGGGTTGTTCACTGTTTCTGAAAAATGAAGATAGTTGTCCAGCTTCCAGAAAGTTTATTGTGTTTTCTAGTGGAG
+
33>AAFFDBFBAEGGGFFFGFGHGGHC5F5FGGFDDAEFG0G33B352GFFGEBDFHHHHFGHHFHHB3FFHGFEGAFHHFFBG4@FGE3FGFH4GGFFGFHHH4FFDGDGFFHFHFHGFFHHEFDBGHGFHHHHFGHFBGHGFGH0BD2FB2<@GBGH/?//?0?DFGHF1D0>1>DGAC.@EEGG00=GH0<<GFD00<:GE;;:CG0G0:;C0;C/CCF/0009BFFGGGE00BFG//BBB09;CFBA
@M03495:530:000000000-LYBTV:1:1105:3002:13053 2:N:0:GATCCGGG+ACCTGCTT
ATATTTTGCCGTTGATAAACCAGCTAATCCTGAAAAAAAAATCAAAGCTAAAAACTACAATGCTAAGACCACGATGTGACTGCTATCAAAGTTAGATATATATGTAAATTATTCATCTGTCAAATCCTAGAATTATATCATACCTGCTCCAGCAATCACGACCTGTAATGGTTTAGTGGGTTGTTCACTGTTTCTGAAAAATGAAGATAGTTGTCCAGCTTCCAAAAAGTTTATTGTGTTTTCTAGTGGAG
+
CCCCCFFFFFBCGGGGGGGGGGHHHHHGHHHHHHFFHGGGGHHDGFBGHGHFHFGHHHHHHHHHHHHHHHGHGGHFGHHHHBGHFGHGGHHGHHHHHHHHHHHFHHHHHHHHFHHHHHHHFHGHHHCGHHHHHHHHHHHHHGFCGHHFBGFHHHFGHFCEGGGFFGGHHHH=GHHHFGHGEGG?GFFHHHHH=DHHGH<GAGGB=CGHGHHHHHHGHGGECFCFCGEE;9CBFFGGGG9FFGGEBFFFGFE
@M03495:530:000000000-LYBTV:1:1105:3963:13057 2:N:0:GATCCGGG+ACCTGCTT
ATATTTTGCCGTTGATAAACCAGCTAATCCTGAAAAAAAAATCAAAGCTAAAAACTACAATGCTAAGACCACGATGTGACTGCTATCAAAGTTAGATATATATGTAAATTATTCATCTGTCAAATCCTAGAATTATATCATACCTGCTCCAGCAATCACGACCTGTAATGGTTTAGTGGGTTGTTCACTGTTTCTGAAAAATGAAGATAGTTGTCCAGCTTCCAAAAAGTTTATTGTGTTTTCTAGTGGAG
+
BAABAFFFFFBAFGGFGGGGGGHHHHHHHHHHGHGHHGGGGHBHHEFHHHGHGGEFHFHHFHHGH5GHHHHHGGHGHHHHGHFHHHHHHHHHGGHHHHHHHHHHGHHHHHHHHHHHGFHHHHFFHHFGFHGHHGHHFHHHHHFFFHAGGGFHEHBGFBGD<<CDHGG1FHF?GFHG=DFHEFG.GDDGGHFHHHHHHHBGCCGHDCCFGGGFGHFCGG/CH0;:0;C?C;CFFGGGBFBFGGFFBB;CFBE
@M03495:530:000000000-LYBTV:1:1105:7432:13074 2:N:0:GATCCGGG+ACCTGCTT
ATATTTTGCCGTTGATAAACCAGAACCATCCAAAGCTCACATGCTGACAGATCGGAAGAGCGTCGTGTAGGGAAAGAGTGTAAGCAGGTGTGTAGATCTCGGGGGGGGGCGGGGCGATAAAAAAAAAAAAAAAAAAAGAACAGAAGGGTGGGAAGTAGGGCAAAAACGAAGAATATGGTGGAGGAAGAATGTGAGGCATACAGAAGCATGCAAGGTGACAGACAGAAGGAGTATAGTTGGTGTAGTGACGG
+
BCCCCFFFFFDDGGGGGGGGGGHHHHHHHHHHHHHHHHHHHHHGHHHHHHHHHHGGGGHHHGGGGEEBFFHGHHHHHHGHHHHHHHHHHG@E14B444@B?E///----------<--..0:<9@DCBD-9------.../<//00<<:.9-.0.0000./.../..-..../0000000...../../000000...0<00000000000000.00000</.///00...//0000000...000/00.-
@M03495:530:000000000-LYBTV:1:1105:14446:13074 2:N:0:GATCCGGG+ACCTGCTT
ATATTTTGCCGTTGATAAACCAGGACTCAGGCTGGACCAAAGCTCACATGCTGACAGATCGGAAGAGCGTCGTGTAGGGAAAGAGTGTAAGCAGGTGGGAAGAGCAGGGCGGCGGGGGGGTCATAAGAAAAAAAAAAAATAAAGAGATGGGAGGGTGGAGAGGAAGTGAGACACATATATGAAATCGTGAAAGTGCATGCCGTGCAGATGATAATGGCAAGTGGACAACAAGTAAGAAAGTAACAGCGTGA
+
CCCCCFFFFFCCGGGGGGGGGGHGHHHHHHHHFHGHHHHHHHHHHHHHHGHHHHHHHHHHHG?FGHHHGGEEFFHGHHFBCHHFHFGGFHHDFHHGE1//3/00233//////>/>---9-.::09000/;A@-9--;-.09000//000./.--..-9.0.../.0:9000///000:0;00000.../.0000;00000-.-.900000000000//0.00;000..9./00;000;0000000.-...
@M03495:530:000000000-LYBTV:1:1105:15917:13086 2:N:0:GATCCGGG+ACCTGCTT
ATATTTTGCCGTTGATAAACCAGGACTCAGGCTGGACCAAAGCTCACATGCTGACAGATCGGAAGAGCGTCGTGTAGGGAAAGAGTGTAAGCAGGTGTGGAGAAGCAGCTGGGGGGGGGGGTGTTAAAAAAAATAGAATATAGTAGAAAGGGGGAGAGTGTAGTATAACACAAAAGTAAAGACAAGGAATTTGGATGCGTGTGCCGATAGAGTTGACAGTGTCAATCGTACGTGTGACTGCCCAGTGTGCC
+
AAAAAFFFFFBAGGGGFGGGGGHEGF4BG4GGGGGGGEGHEFFHGHGHHHHGHHHHHFFHGFGGGGHC0FGGGGHHHHGFHHHBGEFFGHBGF3??3@E1B/3033332B?2/</-;--;----.///9/99-.;////////9//9///..----.9//9//////////;..9///////./9.../////9///.9.;A.//--;9.//:;///;/////////;...-.././9////././/////
@M03495:530:000000000-LYBTV:1:1105:20954:13087 2:N:0:GATCCGGG+ACCTGCTT
ATATTTTGCCGTTGATAAACCACCCTCCCTGTGGTCGTTATCTTGCTCCTTCTGTCGTCAACGAATTTACTAATTCCAAAGGAGGAGTATGTTGTTTTGGAATTTAAGGTAATTGTTGGCTCTAGCTGCCATAGCAATGTACCACTTCTTGCCCTCCAAAGCTCACATGCTGACAGATCGGAAGAGCGTCGTGTAGGGAAAGAGTGTAAGCAGGGGTGTGGGGTAGGGGGGGGGGGCGAGCATGATAGAAA
+
CCCCCFFFFFCAGGGGGGGGGGGGGHHGGHHHHHHHGGGHHHHHHHHHHHHHHHHHGGGHGHGGGHHHGHHHHHHHHEGHHHHHGEFFGHHHHHHHHHHGHHHHHHHHHHHHHHHHHHHHHHHHHHHHHHHHHHHHHHHHHHHHHHHHHHHHHHHHGHHHHHHHHHHHHHHHHHHHHHHHGFGGHHHGGGGGGEHFHG/CHH/:<CCGCGEFFE--.--...9:....:-9----9-9----;0:000000
@M03495:530:000000000-LYBTV:1:1105:15096:13089 2:N:0:GATCCGGG+ACCTGCTT
ATATTTTGCCGTTGATAAACCAGCTAATCCTGAAAAAAAAATCAAAGCTAAAAACTACAATGCTAAGACCACGATGTGACTGCTATCAAAGTTAGATATATATGTAAATTATTCATCTGTCAAATCCTAGAATTATATCATACCTGCTCCAGCAATCACGACCTGTAATGGTTTAGTGGGTTGTTCACTGTTTCTGAAAAATGAAGATAGTTGTCCAGCTTCCAAAAAGTTTATTGTGTTTTCTAGTGGAG
+
B?AABFFFFFBBFCGFGFGGGGHCHGHFGFGHHGHHHFGGGHHFHHBFHGHHHFFHHGHHGGHHHHHGGHHHGGEE?GF4@GFHGFFHHGEFGHHHHGGHHHFH?GHHFFHHHHHBGGFFEFHHHHGHHHHHHHGHGHFHHHGHHHGHGHEHEBGBGFHGDGGGGGFHHHH1FGHHGHA>>FCGHGHHGHHGDGFFFHGHHHHFHH0GF0;GFBC;GFHHHHHBGHH?A;;009FFFG;C/CGGE0B090C
@M03495:530:000000000-LYBTV:1:1105:14582:13107 2:N:0:GATCCGGG+ACCTGCTT
ATATTTTGCCGTTGATAAACCAGGACTCAGGCTGGACCAAAGCTCACATGCTGACAGATCGGAAGAGCGTCGTGTAGGGAAAGAGTGTAAGCAGGTGTGTAGAGGAAGGTGGTGGGCGCAGCATTAAAAAAAAAAAAAAAAAAAAATGAGCACAGGAGGCGCGGCAGCGGCGGAAGTAACAAAGAGAACAAGCAAAAGATCACGCGGACGGGACTGTAGTAAGAAGGTACTATGCATACAGCATATCTACT
+
ABBCCFFFFFDDGGGGGGGGGGHGHHHHHHHHHHGHHHHHHHGHHHHHHHHHHHHHHHHHHGGGGHHFGGGFEGHHHHGBGGEFHHGFGGHFDFHFFBE14343B02B/?3??/<@/>//>/03D2222@/<A/@--<-;--;@-9.00000.//.....-----9-.---;---.000000./://00///.//0//.00:;..---9---.-..00000000;/:00000000;00::00/000000:0
@M03495:530:000000000-LYBTV:1:1105:18665:13114 2:N:0:GATCCGGG+ACCTGCTT
ATATTTTGCCGTTGATAAACCAGAACCATCCAAAGCTCACATGCTGACAGATCGGAAGAGCGTCGTGTAGGGAAAGAGTGTAAGCAGGTGGGGAGATATCGGTGGTGGGCGGGGCGGTTAAAAAAAAAAAAAAAGAGAGAAAATGGTGGTGGACTGGAGGGTAGATGAATAACGTAGAAGAGATCACGGAGAGAGGAAGGCGTCGACGCTGGTGGAGAGGGAGTATGACAGAGAGGGAGTGTATAGTGTGC
+
CCCCDFFFFFEDGGGGGGGGGGHHHHHHHHHHHHHHHHHHHHHHGHHHHHHHHHGGGGHGHGGGGEFBBFGGGHHHHHFHGHHHHHHHF31//1>/3444////</////<//------.111<<AA?---<-<..//..00/100<1..9..0:../..-<<.1111111:0./...110</100/..-.-...../...-<------..-:/9..0....../<11100///.......11111<1111
@M03495:530:000000000-LYBTV:1:1105:4245:13142 2:N:0:GATCCGGG+ACCTGCTT
ATATTTTGCCGTTGATAAACCAGCTAATCCTGAAAAAAAAATCAAAGCTAAAAACTACAATGCTAAGACCACGATGTGACTGCTATCAAAGTTAGATATATATGTAAATTATTCATCTGTCAAATCCTAGAATTATATCATACCTGCTCCAGCAATCACGACCTGTAATGGTTTAGTGGGTTGTTCACTGTTTCTGAAAAATGAAGATAGTTGTCCAGCTTCCAAAAAGTTTATTGTGTTTTCTAGTGGAG
+
AAABBFFFFFBBGGGGGGGGGGHHHHHHGGHHDGHHHGGGGHHHHFBFHGHHHHGHHGHHHHHHHFFHHHHHGGHGFGHGHHHHDHGHHHHDFHHHHHHHHHHHGHHHHHHHHHHHHHHHHHHHHHHHHHHHHHHHHHHHHHHFHHHFHFGHEGFFHGHGGGGGHHHHHHHDGHGHFGFGEGGDHGHH0GDGGGHFHGHHHHHH00=CGHHGHHHHHHHHGHHEHHECDFGBFGFFFFFGFFGGFFFGFFE
@M03495:530:000000000-LYBTV:1:1105:6953:13142 2:N:0:GATCCGGG+ACCTGCTT
ATATTTTGCCGTTGATAACCACCCTCCCTGTGGTCGTTATCTTGCTCCTTCTGTCGTCAACGAATTTACTAATTCCAAAGCTCACATGCTGACAGATCGGAAGAGCGTCGTGTAGGGAAAGAGTGTAAGCAGGTGTGGAGGTGTCGGGGGGGGGCGGGGCATTAAGAAAAAAAAAAGAAAGTGTAGAGGATTGGGAGGGATGAGGGTGGGATAGTGAAATATGTAATGTGGAAGACGGTGAGAGTACGAGG
+
CCCCCFFFFFECGGGGGGGGGGGGHHGGHHHHHHHGEGHHHHHHHHHHHHHHHHHGGGHGHGGGHHHFHHHHHHHHHHGFHHHHHHHHHHHGHHHHHHHGGGGHHHGGGGGF?GHHGHHHGHHHHHHHHHHHHHF2?/2?///22?/@/---9<-<-----/01<111<<.@B;--.../0111<111/./:/....--9/.0</...--.0/::11<111<1:111:1<000:./..<...10011...-
@M03495:530:000000000-LYBTV:1:1105:19728:13144 2:N:0:GATCCGGG+ACCTGCTT
ATATTTTGCCGTTGATAAACCAGGATCAGGTGGACCAAAGCTCACATGCTGACAGATCGGAAGAGCGTCGTGTAGGGAAAGAGTGTAAGCAGGTGTGTAGAGTTTGGTGGGGGGCGGGGCGTTAGAAAAAAAAAAACAAAAAGAATCAGGGGGAGTTGAAGAAGAATGACAATAATAGTGAACGGGGAACATGAGGTTAGTGAGAGACTGTGAACCAGGTCACATGTGAAATCTTGATGAGAGATGTGTAG
+
AAABBFFFFFCCGGGGGGGGGGHGHHHHHHGHFHHHHHHHGHHHHGHFHHHHHHHHHHHGGGGHHFGEFEEGGGHFGBGHHFGFG@@GHHHHHF33?1434@4434//??//>--9-----9-9.////A-;D-:-.........//9/;.----.//////;///////;:///////////...--..:////////.;//9//./9//:/9/....://:///////;://///;//;//.//9//:/
@M03495:530:000000000-LYBTV:1:1105:8168:13147 2:N:0:GATCCGGG+ACCTGCTT
ATATTTTGCCGTTGATAAACCAGGACTCAGGCTGGACCAAAGCTCACATGCTGACAGATCGGAAGAGCGTCGTGTAGGGAAAGAGTGTAAGCAGGTGTGTAGGTGTCGGGGGGCGGGCCGGGATGAGAAAAAAAAAAGAGTAAACAGAAGAGAGCGGCGGCGATCATGACAGCACCAACGTTTGCAGCGTTTGGAACGCAGGTGAGCCGACGGTGGCGTATAGTGTAACAAGAGTACAGAGCGAGACCAGT
+
CCCBCFFFFFCCGGGGGGGGGGGGHHHHHHHHHHGGHHHHHHHHGHFHHHHHHGHHHHHHHGGGGHHHGGGGEFHHHHFFHEGGHFGGGHB@FHGBBB1?4B33333/>//<---------:-..00009:?=-@--../000000//;90./..---------:.000000./.....9.//90000-;.:..000..:--.;0.0/-----....-.-.00:00000009/.009000//-;9-../.0
@M03495:530:000000000-LYBTV:1:1105:19622:13149 2:N:0:GATCCGGG+ACCTGCTT
ATATTTTGCCGTTGATAAACCAGCTAATCCTGAAAAAAAAATCAAAGCTAAAAACTACAATGCTAAGACCACGATGTGACTGCTATCAAAGTTAGATATATATGTAAATTATTCATCTGTCAAATCCTAGAATTATATCATACCTGCTCCAGCAATCACGACCTGTAATGGTTTAGTGGGTTGTTCACTGTTTCTGAAAAATGAAGATAGTTGTCCAGCTTCCAAAAAGTTTATTGTGTTTTCTAGTGGAG
+
3AAABFFFFFCCGGGGGGGGGGHHHHHHHHHHHHHHHGGGGHHHHHHHHGHGHHFHHHHHHHHHHGHHHHHHGGHGGHHGHFFHGHFHHHHGFHGHHHHHHHHHHHHHHHHHHHHHHHGHGHGHHGGGHHHHHHHHGHHHHHHFHHHHGFHFGHFHHHHGGGGGFHGGGHHFFHHFFGFHGGGFHHGFHGHHHHFHHHFG<GHH0CGHGHHFHHHBGHHHGGHGGC:ADBFFFGGGF0CFBFBFFGGG?BE
@M03495:530:000000000-LYBTV:1:1105:20027:13154 2:N:0:GATCCGGG+ACCTGCTT
ATATTTTGCCGTTGATAAACCACCCTCCCTGTGGTCGTTATCTTGCTCCTTCTGTCGTCAACGAATTTACTAATTCCAAAGCTCACATGCTGACAGATCGGAAGAGCGTCGTGTAGGGAAAGAGTGTAAGCAGGTGAGGGGAGCTCGGTGTTTGGGGGGGAGATATTGAAAAAAGAAAAGCTCTTTGTGCTGGTGTAGGAGGATTTGAGGAAGCAATTGTTGTGTGGCTAATTCGGGGAGAACAGTCGCGG
+
BBCBCFFFFFBCGGGGGGGGGGFGGHHGGGHHHGGHGGGHHHFHHHHHHFGFGFHHGGGHEGGGGHHHGHHHHHHHFHGHHHHHHHFHHHHHHHHHFHHHGFGGHHHE>AEEEGHFHGHGHHGGBGGGHF2GGH023B0/////0</>/?/.<0..<C----./////;///;-...///;//////:///////9/////../;///.///9.///9///./.:..../////.:.---../////.---
@M03495:530:000000000-LYBTV:1:1105:19566:13173 2:N:0:GATCCGGG+ACCTGCTT
ATATTTTGCCGTTGATAAACCAGGACTCAGGCTGGACCAAAGCTCACATGCTGACAGATCGGAAGAGCGTCGTGTAGGGAAAGAGTGTAAGCAGGTGTGGAGGGGTGGGCGGGGGGCGGGGGAGTAGAAAAAAAAAAGAAGAAGCGGGAGAGTTATACCGGCAGATGGTCAGGTTGTCGCATGATCAGATCGGGGAACGTACAAAGCAGTGAGGTGTGGACGGGGTTGAGTGTACGAAGACGGTGGCGGTG
+
CCCCCFFFFFCCGGGGGGGGGGHGFHHHGHHHHHGHHHHHHHGHGHHHHHHHHHHHHGHHHGGGGGHHGGGGEGHFGHFGHHHGHGGFGHHGHHHF3B113////?/>@////----:------.;0000;.-:;9-...:0//0---9-..0000090.9---.090;00//00/90..-..00000000..---.......009/0;9000.;.9;.00;-:9:--/000000...../......----
@M03495:530:000000000-LYBTV:1:1105:11448:13176 2:N:0:GATCCGGG+ACCTGCTT
ATATTTTGCCGTTGATAAACCAAAGCTCACATGCTGACAGATCGGAAGAGCGTCGTGTAGGGAAAGAGTGTAAGCAGGTGTGTAGGGGTCGGTGGGGGGCGGATGGATTAAATAAAAAAAAAATACAGGAAGTGCGCAACGGGGGTAGCTAAACCTGTGAACAAGTAGACGACGGGAAGTGACTGGCGACGAGAGGGATTTGTGAGAAGGACAGTAAAGAAGACTGCACTGCGCGAGCAGGCAAACAACGT
+
CCCDDFFFFFDCGGGGGGGGGGHHHGHHHHHHHGHHGHHHHHHHGDEABBFEFGGGGHHGHGFGHHHHFFGHHHHHHHGB@E143311B1>//?////:-9----./00;000;0;0F9:-:@.0000/./.000-------.--;..:0000;/;.000000//000:0.-9---.-.000000:.-----;:-...//:0:/0000/:.:/.000000./0/00;000/0.:-----/..;..;...-.
@M03495:530:000000000-LYBTV:1:1105:12286:13183 2:N:0:GATCCGGG+ACCTGCTT
ATATTTTGCCGTTGATAAACCAGGACTCAGGCTGGACCAAAGCTCACATGCTGACAGATCGGAAGAGCGTCGTGTAGGGAAAGAGTGTAAGCAGGTGTGTAGAACACGAGGGTGGGGGCGTGATAAAAAAAAAAAAAAACAAGAATACAGAAAACAGAAGCAGAATGGTGTATAAAAGGAGAAGTACAAATCAAATAACCAAAGAGAATTGCGGCCACGAGGACATACGACAGTAGGAAGTGCGCAAATCA
+
ABBCCFFFFFCCGGGGGGGGGGHGEHGHHHHHHHGHHHHHHHHHHHHHHHHHHHHHHHHHHGGGGGGHFGGGEGHHHHGGHEGHHFFFGHGGHHGGFB>14?44D3B///>//?///<////<0111<1-<@DCD??-9...///0000;0;///.//////;/////;/.///////./..9//////;///////////../9///9///.----.-----:/9//.:.--/9////.//:-----///
@M03495:530:000000000-LYBTV:1:1105:24758:13187 2:N:0:GATCCGGG+ACCTGCTT
ATATTTTGCCGTTGATAAACCACCCTCCCTGTGTCTTGCTCCTTCTGTCGTCAACGAATTTACTAATTCCAAAGCTCACATGCTGACAGATCGGAAGAGCGTCGTGTAGGGAGAGAGTGTAAGCAGGTGGGGGGGTAGTGGGGGGGTGGGGGGGATTCAACGAAAAAACTAATGAGTGAGACCGTAGGTCGGGTAGACATCTGGGTCAATCGCATAATAGTTGTCTGTCCTCCCGCCAGTAGGTCCCTATT
+
AAAAAFFDFFDAF2GGGGGFFGGGFHHGFFCCBGEDGHHGHHHHFGHH5FFGEEEFFFGFGDHBBB5GFG5GFACGHF33FFGHF523G?GGEE1FEHFBEFCEEECC3F/3/?E//FFBFH4DBFGH?////--9..9/;.;-=----------.:////.:9.-9-.//////:/9////9-....9/---9-.////9://./.;/;/..9..////////9///9////..----///;///9/9//
@M03495:530:000000000-LYBTV:1:1105:24088:13189 2:N:0:GATCCGGG+ACCTGCTT
ATATTTTGCCGTTGATAAACCAGCCTCCCTGTGGTCGTTATCTTGCTCCTTCTGTCGTCAACGAATTTACTAATTCCAAAGCTCACATGCTGACAGATCGGAAGAGCGTCGTGTAGGGAAAGAGTGTAAGCAGGTGTGTAGATCTCGGGGGGGGGGGGGTGATTGAAAAAAAAAACTAAGGAAACGCTCAGTCGGAGCAGCGCGTGAGCAGATAAGAGACAAGTGAGACCAAGACCACACACGGCCATCTG
+
CCCCDFFFFFCDGGGGGGGGGGHHGHHHGHHHHHHHGGGHHHHHHHHHHHHHHHHHGGGHGHGGGHHHHHHHHHHHHHHHHHHHHHHHHHHHHHHHHHHHGGGGHHHGEGGGGHHGHGGHHHCGBFFGHHFHFH?B2??2@22222@//<?;--9----<-.00000:<<--<@-.0:00/0///9-.../00.----.//-----9.00//000000//<:.<00000./.<.///....<-9---/0<0
@M03495:530:000000000-LYBTV:1:1105:3631:13230 2:N:0:GATCCGGG+ACCTGCTT
ATATTTTGCCGTTGATAAACCACCCTCCCTGTGGTCGTTATCTTGCTCCTTCTGTCGTCAACGAATTTACTAATTCCAAAGCTCACATGCTGACAGATCGGAAGAGCGTCGTGTAGGGAAAGAGTGAAAGCAGGTGTGTAGATTTGCGGGGCGGGGGTGTGATTATGAAAAAAAAGTAGGAAGATGGGAGGCATAGTGTGCTGTAGGAGGAAGAGGAGTGTTGTCGCGCGAAGAACGAGTGAGGTAGCATG
+
BBCBCFFFFFCCGGGGGGGGGGGGGHHGGHHHHHGHGGGHHHGHHGHHHHHHHHHHGGGHGHGGFHHHFHHHHHHHHHHHHHHHGHHHHHHHHHHHHHHHGDGGGHHFEEGGGHHHFGFH/03B3?3B??BBGE?22/02@2222@2//<---;-;@--9./9///:////9-9-.:;9///..///./.-.:///:/;////;//://../..::../9:/./9..--9--99//...../;.//////:
@M03495:530:000000000-LYBTV:1:1105:6404:13231 2:N:0:GATCCGGG+ACCTGCTT
ATATTTGCCGTTGAAAACCAGCTAATCCTGAAAAAAAAATCAAAGCTAAAAACTACAATGCTAAGACCACGATGTGACTGCTATCAAAGTTAGATATATATGTAAATTATTCATCTGTCAAATCCTAGAATTATATCATACCTGCTCCAGCAATCACGACCTGTAATGGTTTAGTGGGTTGTTCACTGTTTCTGAAAAATGAAGATAGTTGTCCAGCTTCCAAAAAGTTTATTGTGTTTTCTAGTGGAGGT
+
>AAABFFFFCBCGGGGGGGGGGHHHHHGHHDFGHHGGGGHHHHHHHHHHHHHGHHHHHHHHHHHHHHHFHGGHGHHHHFGFHHHFHGFHHHHHHHHHHHHHHHHHHHFGHHHHHHGHHHHHHHHGFHHHHHHHHHHHHHHHFHHHHFHHHHHHHHHHGGGGGFHHFHGHGFHHGFGGGDEGDHHHHHHHHHHHHGHGHCGFGHG;GHHHHHHFFFHFFHBCFGHCFE:CFGGGGGGGGFGFGGFFFF0AA.
@M03495:530:000000000-LYBTV:1:1105:25608:13239 2:N:0:GATCCGGG+ACCTGCTT
ATATTTTGCCGTTGATAAACCAAAGCTCACATGCTGACAGATCGGAAGAGCGTCGTGTAGGGAAAGAGTGTAAGCAGGTGTGGAGATATCGGGGGGGGGCGGGGCCTTTAAAAAAAAAAAAAGAGAAAAAAATAAGCGGGTGGGAGTGTGTGTTCGTTAACACAAGACGCAAGCGAGGCTACAGTGTTTGATCTGATCTCTGGTCGGCCACTCGCGCGACAGGGCGGCAGGCGACGCCAGACTGAGCATGC
+
CDCDCFFFFFDEGGGGGGGGGGHHHHHHHHHHHHHHHHHHHHGGGGGGHHHGGGGGGHHGGGHHHGHHHGGHHHHHHHGB3?E3133444BEE@??----<-----.00111<:@==><>--..//00/.--.0110-9-<---....11.../<<./..110...//.----...---90/00<1<1//111111111111<11<--.-.0/.-9---<--...--<---.------.-<.000000000
@M03495:530:000000000-LYBTV:1:1105:7779:13240 2:N:0:GATCCGGG+ACCTGCTT
ATATTTTGCCGTTGATAAACCAGCTAATCCTGAAAAAAAAATCAAAGCTAAAAACTACAATGCTAAGACCACGATGTGACTGCTATCAAAGTTAGATATATATGTAAATTATTCATCTGTCAAATCCTAGAATTATATCATACCTGCTCCAGCAATCACGACCTGTAATGGTTTAGTGGGTTGTTCACTGTTTCTGAAAAATGAAGATAGTTGTCCAGCTTCCAAAAAGTTTATTGTGTTTTCTAGTGGAG
+
3AA?AFFDFFBBGGGGGGGGGGHHHHHHHHHHFGHHGFGGGHHHHHHHHBGFBGGGHFHHFHHHGBGHFHGHGGHGGHHHHHGHHFGHGGGGFHHHFHHHFHHHFGHHHHHHGHHGHHHHHHGHDHHHHHHHHHHHHHHHHHFGHHFGGHFFFHGHCGCBEGCGHG1GDGH<GHHGFGEGGGCGHGHHHHFHGFHHHHGHHGHGGGBGHGHHHHG0CGGHHGHF0CCFGFFFGGGGFF:FFFBFFFFFFBA
@M03495:530:000000000-LYBTV:1:1105:22122:13260 2:N:0:GATCCGGG+ACCTGCTT
ATATTTTGCCGTTGATAAACCACCCTCCCTGTGCCAAAGCTCACATGCTGACAGATCGGAAGAGCGTCGTGTAGGGAAAGAGTGTAAGCAGGTGTGTTGGGGTCGGGGGGGGCGGGGGCATGTAAAAAAAAAAAAATAAAGAAGAGACGGGAGGATGGGAGAGTCGGATTGGAAAAGAGAGTGCATGGGTGGGAGGACGATGTTGTCACGAGGAGGTGCATATGTGTATACGTGGATGACATCTCGGGCGA
+
CCCCCFFFFFCCGGGGGGGGGGGGGHHGGHHHHHHHHHHHHHHHHHHHHHHHHHHHHHGGGGHHHGEFGGGHHHHGHHHHHHHHFGHHHHGHHG@E1311/////</>/-----9-----;.0000;0;9CD@=@9.000:0./;.//;.-.--./0;./9..00--9../.000:/:B/.9000;0../.--..-..--..;00:000..---....0000000000000.0/.9000000;:0..----
@M03495:530:000000000-LYBTV:1:1105:12812:13273 2:N:0:GATCCGGG+ACCTGCTT
ATATTTTGCCGTTGATAAACCAGCTAATCCTGAAAAAAAAATCAAAGCTCACATGCTGACAGATCGGAAGAGCGTCGTGTAGGGAAAGAGTGTAAGCAGGTGTGGAGATAGCGGGGGGGGGGGGGGGATTAAAAAAAAAAAAAAAAGAGGGAAATGAGGGGAGCAGGGAATGTAGGAGAAAATGTAACGAGATACGAGGGAGTGTGGAAGAAGTGGGTGTGGGTGAGGAGCGTAGGGAGGTGATAGGCTAG
+
CCCCDFFFFFDCGGGGGGGGGGHHHHHHHGHHHHHHHGGGGHHHHHHHHHHHHHHHHHHHHHHHHHGGGGHHHGGGGGGFHHHGGHHHHHGHHGHHHHHHC???/3/33D33/>/<@-------<---.:00000<CADA=9----../.....0<00<.-.-..:.-../000000/.:0/000000.....00...9-..<.00.00/./<<0:...-...<....<.9-.9-.</.-990000/000.
@M03495:530:000000000-LYBTV:1:1105:19762:13294 2:N:0:GATCCGGG+ACCTGCTT
ATATTTTGCCGTTGATAAACCAGTCAGGAGTCCAAAGCTCACATGCTGACAGATCGGAAGAGCGTCGTGTAGGGAAAGAGTGTAAGCAGGTGTGTAGGGATCGGTGGGGGGGGTGGGTATATTAAAAAAAAAAAAGAGCATAAGAGGGAGATGGGTCGTGGGTGAGCCAGACGTAGGTGCAGAGCGAAACGGGATGGTGAGAGAGCACTAGATGCGTATAGTGTAGGATGGAGCGTGCGGGGTGTGCACGG
+
CCDDDFFFFFCCGGGGGGGGGGHHHHHHHGHHHHHHHHHHHHHHHHHHHHHHHHHHGGGGGHHGGGGAEGHHHGGHHHFGGHHGDGFHHHFB3E14B313B11>/>?///----9--.10:111:1BB----@--..//0<1111:...../00<//--..-.<..0//...-<...<00011./-<---....<..011.10...0.:00<<10-...0<<11110010.///-<..<------.110.-
@M03495:530:000000000-LYBTV:1:1105:3098:13343 2:N:0:GATCCGGG+ACCTGCTT
ATATTTTGCCGTTGATAAACCAGCTAATTCCAAAGCTCACATGCTGACAGATCGGAAGAGCGTCGTGTAGGGAAAGAGTGTAAGCAGGTGTGTAGATCTGGGTGGTGGGGGGCGAAGTAAAAAAAAAAAAAGGGATAATGGCGCACGTAGGCGACGGATTGTCAAGCACAAGGATCGCTGTACTGTGCGTGTAGAGTATGCAGTCACAGACTTAGAGACCACTTACTGCTGCTACACCCAGAGCAGGTTAG
+
BBBBBFFFFFBBGGGGGGGGFGHHHHHHHHHGHGHHHHHHHHFHHHHHHHHGHFGGGGHHHGEGFEEABFFGFHHHHHFHHHHHHHHGHB@>14@444443?3?///?///:-;---:00000:;-;@-::9...;.////.-.---.:../-----....://///.......9/...;.//9//;/...;.///:////9/9//////.9/////9....////9////////;./...../:/..9/.
@M03495:530:000000000-LYBTV:1:1105:18971:13351 2:N:0:GATCCGGG+ACCTGCTT
ATATTTGCCGTTGATAAACCAGGACTCAGGCTGGACCAAAGCTCACATGCTGACAGATCGGAAGAGCGTCGTGTAGGGAAAGAGTGTAAGCAGGTGGGTCGGAAGAGGGGGTTGGGGGGGAGTAGTAATAACAAATATGAGAAACTATGGTTTCGGTGGCGCGTGAGGTTAAAGAGTTGACTCAAGATCATGAGATAGGAGGCGTGTGGACGAAAGCCAAAGATCGGCGGGAGGAAACAGTAAGTGTACGA
+
AAAA1F3FFDAAGGGFFGFFGGGHHHHGHFFHHFHHHHHGGHHGFHHGHGGHBGEGFDFFAEFGHHHEAAEEFGHHFE0FGFHHBGGHHHHGGHBB//>0////?0B/E////<////-----//////;9///-///////9:///9////-/-9----------9-;-//;/;-//://///////////////////9--------//9--;-/----////--;---9----/9/-//;////9/--
@M03495:530:000000000-LYBTV:1:1105:25112:13360 2:N:0:GATCCGGG+ACCTGCTT
ATATTTTGCCGTTGATAAACCAGTCAGGAGTCCAAAGCTCACATGCTGACAGATCGGAAGAGCGTCGTGTAGGGAAAGAGTGTAAGCAGGTGGGTTGATCGCGGGGGGTGTCTGGGGATTAGTATAAAAAAAAAAAAAAGGTGAGCCTGCCCGGTGATCCAGTCTTAGGGAGGGGAGGACACATCGCGGAGCTTCTCATGGAGCGAGCGGTGCTGACCGGTGTAGTGAGTACATTTAGCAGTCCAGAACTG
+
BCCCDFFFFFCCGGGGGGGGGGHHHHHHHGHHHGHGFHHHHHHHHHHHHFHHHHHHGGGGGHHGFGGAEEHHHGHHHHGHHHFGFGFHHHG@1E11>344///////-;;-009//-../0009::0900--;------9.000.0/9.....---.000000090090;/.;--.--../.;00..-----.0090000909/------.--000//----.000/:00:;0000000:0000000//;0
@M03495:530:000000000-LYBTV:1:1105:5236:13361 2:N:0:GATCCGGG+ACCTGCTT
ATATTTTGCCGTTGATAAACCAGCTAATCCTGAAAAAAAAATCAAAGCTAAAAACTACAATGCTAAGACCACGATGTGACTGCTATCAAAGTTAGATATATATGTAAATTATTCATCTGTCAAATCCTAGAATTATATCATACCTGCTCCAGCAATCACGACCTGTAATGGTTTAGTGGGTTGTTCACTGTTTCTGAAAAATGAAGATAGTTGTCCAGCTTCCAAAAAGTTTATTGTGTTTTCTAGTGGAG
+
@BABBFFFFFBAGGGGGGGGGGHGHHHHHCHHGHHHHGGGGHHHHGGHHHHHGHGHHHFHFFGHHHHHFHHHGGHGHGEHHHHGHFHHHHHGHHHHHHHHHHHH4FGHGHGFGDGHHHGHGHHHDGHHHHFHHGGHHGHHHHHHHHHHFBCFFHHHHEHGGGGGGGHHHHHGHEGFGHHGDGGGHHHHHHHHDDFFHHDGGHGHDFFCFGHHHFFHHFFHFHHGB0GG?0BFGGGGFGGGGGGGGGGGGGC
@M03495:530:000000000-LYBTV:1:1105:24944:13362 2:N:0:GATCCGGG+ACCTGCTT
ATATTTTGCCGTTGATAAACCAAAGCTCACATGCTGACAGATCGGAAGAGCGTCGTGTAGGGAAAGAGTGTAAGCAGGTGTGTAGATCTCGGTGGGGGGCGGGCGAATCGAAAAAAAAAGAAACCACTAATATGAAGCATGGGTAGGAACAGAGAGCAAGCATAAAAGCCACACGCTGTGTGACAACGCTGGGCTGATCAAGTAGACCAGCGAGGTCGTAACACAGTAGTAGCTCACGAAACCATACACAG
+
ACCCCFFFFFCCGGGGGGGGGGHHHHHHHBFHHHHHHHHHGHHAEEGGHHHGEGGGGHHHGGFHHHGHHGGHHGFHHHB@3B14B4444B11?>1///--:------99../.-::-::..;//9..0/090900900009../0..00;//;//..0/:.;000000..//..-9:../0.0000.-:..9;./..00000::00009..----./;::..00:.09000000000....-..00/000.
@M03495:530:000000000-LYBTV:1:1105:16438:13365 2:N:0:GATCCGGG+ACCTGCTT
ATATTTTGCCGTTGATAAACCAGCTAATCCTGAAAAAAAAATCAAAGCTAAAAACTACAATGCTAAGACCACGATGTGACTGCTATCAAAGTTAGATATATATGTAAATTATTCATCTGTCAAATCCTAGAATTATATCATACCTGCTCCAGCAATCACGACCTGTAATGGTTTAGTGGGTTGTTCACTGTTTCTGAAAAATGAAGATAGTTGTCCAGCTTCCAAAAAGTTTATTGTGTTTTCTAGTGGAG
+
333AAFFFFFBAGEGGGGGGGGHHHHHHHHHHFFHHGGGGGHHGHHFHHGHHGGEGHHHHHHHHHFGHHGHHGGHGHHHHFG3GHHHHHHHFGHGHHHGHHHHHFGHHHHHHHHFHHHHHGHHHHHGHHHHHHHHHGFHHHHFHHHFGGHHHGHHHFHHGDGGGHGGGGHF?GHGDFGAHFGFEHHHHHHHHHGHHHGGFAHHFHHHGFFHHHHGFHHHGHHHFEC.AECFGGGGGGGGGGGGGGGGFF09
@M03495:530:000000000-LYBTV:1:1105:23654:13366 2:N:0:GATCCGGG+ACCTGCTT
ATATTTTGCCGTTGATAAACCACCCTCCCTGTGGTCGTTATCTTGCTCCTTCTGTCGTCAACGAATTTACTAATTCCAAAGCTCACATGCTGACAGATCGGAAGAGCGTCGTGTAGGGAAAGAGTGTAAGCAGGTGTGTGGAGGTCGGGGGGGGGTGGGGGAAGATAAAAAAAAAAAGAATGAAGGCGATGGGGGTGGGGACACACGTGATGAAGGGTGAGTAAGCGACGTCGGGTGTTATGAACTCACGG
+
BCBCCFFFFFDCGGGGGGGGGGGGGHHGGHHHHHHHGGGHHHHHHHHHHHHHHHHHGGGHGHGGGHHHFHHHGHHHHHHHHHHHHHHHHHHHHHHHHHHHGGGGHHHGGGGGGHHHHGHHHHHHDFFGHHHHHHB?2<=0/2///2>//>---9----;-;-...0000:B@D==-:...000:00.---..9.:-----.-../.;.../00000....:00000-.---.---.--.0000:00000..
@M03495:530:000000000-LYBTV:1:1105:14295:13383 2:N:0:GATCCGGG+ACCTGCTT
ATATTTTGCCGTTGATAAACCAGCTAATCCTGAAAAAAAAATCAAAGCTAAAAACTACAATGCTAAGACCACGATGTGACTGCTATCAAAGTTAGATATATATGTAAATTATTCATCTGTCAAATCCTAGAATTATATCATACCTGCTCCAGCAATCACGACCTGTAATGGTTTAGTGGGTTGTTCACTGTTTCTGAAAAATGAAGATAGTTGTCCAGCTTCCAAAAAGTTTATTGTGTTTTCTAGTGGAG
+
BBBBBFFBFFBBGGGGFGGGGGHHHHHHHHHHHHHHHGGGGHHGHHGHHHHHGHDFHHHHFFFHHDHHFFHHGGHGHHFGFGFHGHHHHHHFHHHHHHGHHHHHBGHHGHHHHHHHHHHHHHGHGGBGHHEHHHHFFHHHHHFGGHHHHHHGEHHHHHHGDCGGHHFBGHFDGHHG<=FGAGGGHHHHHGHF=DDFFD0DGHHE<CGHHHFHHHC0CGHHHFCCGC.9CFFGFGGGFGBFFGFGFGCFE0C
@M03495:530:000000000-LYBTV:1:1105:4329:13393 2:N:0:GATCCGGG+ACCTGCTT
ATATTTTGCCGTTGATAAACCAGGACTCAGGCTGGACCAAAGCTCACATGCTGACAGATCGGAAGAGCGTCGTGTAGGGCAAGAGTGTAAGCAGGTGTGTAGGGAGCGGGGGGCGGGGGGACATAGTATTAACAACAGGGGAAAACAAGGGGGGCGCCGTGTGATAAATACAGAGAAATAGTATGGTATAGGTATATGTCGAACATGAACAGGGGAGCTGAACATAGACAGCGGACAAAGACGGAGATCGG
+
BB3AAFFFFFBAEAGGGGFGFGHGHEAGG4GFGGFHFHGEFGHHBGHHFHHFGHFFHFACAECFGHFF0EEEE?1FGGF2BFCFC@BGGFHHHFE?331B4?3/3//>///<:-9---9;--:/;/////////;.....-..../...;:-;-;------../;//////9//;./////9/9/.////////9/////9.9.-9/:////..-.-;./////9/////..-----.9//...9.-;/.;
@M03495:530:000000000-LYBTV:1:1105:25681:13396 2:N:0:GATCCGGG+ACCTGCTT
ATATTTTGCCGTTGATAAACCAGGACTCAGGCTGGACCAAAGCTCACATGCTGACAGATCGGAAGAGCGTCGTGTAGGGAAAGAGTGTAAGCAGGTGTGGAGGTGTCGGCGGGGGGCGGGGCATGTGAATAAAAAAAAAAGAGCAGTAAGAGTGGCTACTGGCCTCTATGTGAACAGAGACCGCAGAGCTGCCTTCCCGCCAGACTCACAAGAGGGATGTGTTACAGCACGGTACATCAGTGGACACTGAT
+
CBBBCFFFFFCBGGGGGGGGGGHGHHHHHHHHCHGHHHHHHHHHGHFHHHHHHHHHHHHHGGGGGHHHGGGG>EGGHHGFHHGFHFGGFGFGGFHC@B>1?////D3/>/>///-----;---:.00;00;:BBF-----..//0/000:0000...0/00:.;0.0000;00000/:///.-----./;00.000//.-9--..:0000::/..../.000:0;000/:;-...00:00:0/000.;000
@M03495:530:000000000-LYBTV:1:1105:10841:13399 2:N:0:GATCCGGG+ACCTGCTT
ATATTTTGCCGTTGATAAACCACCCTCCCTGTGGTCGTTATCTTGCTCCTTCTGTCGTCAACGAATTTACTAATTCCAAAGCTCACATGCTGACAGATCGGAAGAGCGTCGTGTAGGGAAAGAGTGTAAGCAGGTGTGAAGGGCCAGGGGGGGGGGGGGGAAATTAAAAAAAAAAGAAGCAAAAAGCAGTAGAGTGGTGAAAGCGGAAGTGCAAGATAGTCAGGGGGGACGGGGAGAGAGGAGTGGGATAA
+
BBBBCFFFFFCAGGGGGGGGGGGGGHHGGHHHGHFHGGGHHHHHHHHHHHHHHHHHGGEHGHGGGHHHFGHHHHHHHHHGHFHGHFFGHHHHHHHHGHHEGGGFAFGFFGGGDHHHHGHHHHGGBFFGHHGEHE?22?22>2//?/??///-;>-------9.//////;----;..9/;////A..9//////9/.:./////.-99:////;//;////9//.---------9-.:A..../....///
@M03495:530:000000000-LYBTV:1:1105:25489:13421 2:N:0:GATCCGGG+ACCTGCTT
ATATTTTGCCGTTGATAAACCAGTCTCCAAAGCTCACATGCTGACAGATCGGAAGAGCGTCGTGTAGGGAAAGAGTGTAAGCAGGTGTGGGGAGAGCGGGGGGGGCGGGGTCGGTGAAAAAAAAAAAAAGGTAATTTGTCGGTGACGTGGATTGATATAAATATAATGTTCTGATTATAGGATACACAAGTCGCTAGCGCTATGTGCAGGACGCGCTCGGATGTGGTGCGTGTCTACATATCTTCGCACAT
+
CCCDDFFFFFCDGGGGGGGGGGHHHHHHHHHHHHHHHHHHHHHHHHHHHHHGGGGHHHGFGFEGHHHDEHHHHHHHHHHHHHHHGCB3111/1/11////</---------.--;..00::BFF-;--:..0;00:0000.-;..0.....00/000:0:00000000000000000000000:0:00..00.-9;.0-9.;.0;0000.9.-----;--..;0:0/.;-.../0000000:000...--:
@M03495:530:000000000-LYBTV:1:1105:5804:13421 2:N:0:GATCCGGG+ACCTGCTT
ATATTTTGCCGTTGATAAACCAGCTAATCCTGAAAAAAAAATCAAAGCTAAAAACTACAATGCTAAGACCACGATGTGACTGCTATCAAAGTTAGATATATATGTAAATTATTCATCTGTCAAATCCTAGAATTATATCATACCTGCTCCAGCAATCACGACCTGTAATGGTTTAGTGGGTTGTTCACTGTTTCTGAAAAATGAAGATAGTTGTCCAGCTTCCACAAAGTTTATTGTGTTTTCTATTGGAG
+
1A1AAFF3@1AAGGE3GBGG1A0B1B13G3F1AADDG0A//FCDF1F0EBFH1B/FGEGHBGEGGGC11FGHA>G/0BGG2@0B1@B@2F1@FFBGGHFHH22D2B222>>>22FDBGFE2B2FGD1BE11FGGDG>2B22FDGGG0F11<10@01CFHCAC@AFH1DDFG1DGG111<.><-.<>1GBGGD=DGDB0DGHFHH=B0CCGC00CH0::C00C/:0/../;0;090000/9/CF0000;009
@M03495:530:000000000-LYBTV:1:1105:14521:13427 2:N:0:GATCCGGG+ACCTGCTT
ATATTTTGCCGTTGATAAACCACCCTCCCTGTGGTCGTTACTTGCTCCTTCTGTCGTCAACGAATTTACTAATTCCAAAGCTCACATGCTGACAGATCGGAAGAGCGTCGTGTAGGGAAAGAGTGTAAGCAGGTGGGTGGGGGTGGGGGGGGGGGGGGGGGTTTAAGAAAAAAAAAAAGAGAGAGAGGTGGGAGGTAGGTGGGAAGGGCGAGAGATGACGGAGGAGGGGGCTAAGTAAGGATTAGCGCTCG
+
CCCCCFFFFFDCGGGGGGGGGGGGGHHGGHHHHHHHGGGHGHHHHHHHHHHHHHHGGGHGHGGGHHHHHHGHHHHHHHGHHHHHHHHHHHHHHGHHHHHGGGGHHHGGGGGE?FHHGFGHHHHHGHHHHGHHHHF/</?////--<@@C=B;=----9-----.0000://;@-----..//......0..-..-.00.00.-.0...9-----.0000.-.;-.9.-----.000000000000/--..-
@M03495:530:000000000-LYBTV:1:1105:2842:13435 2:N:0:GATCCGGG+ACCTGCTT
ATATTTTGCCGTTGATAAACCAGCTAATCCTGAAAAAAAAATCAAAGCTAAAAACTACAATGCTAAGACCACGATGTGACTGCTATCAAAGTTAGATATATATGTAAATTATTCATCTGTCAAATCCTAGAATTATATCATACCTGCTCCAGCAATCACGACCTGTAATGGTTTAGTGGGTTGTTCACTGTTTCTGAAAAATGAAGATAGTTGTCCAGCTTCCAAAAAGTTTATTGTGTTTTCTAGTGGAG
+
AABBBFFFFFBAGGGGGGGGGGHHHHHHHHHHHHHHGGGGGHFHHHHGGGFGHHGHHHHHHHHHHHHHGHHHGGHGHHHFHGHHHGFHHHHHHHGHHHHHHHHHGHHHHHHHHHHHHGFHHHHHHHFHHHHHHHHHHHHHHHFHHHHGHGHBGGCGFGHGDFGGHHHHHHHDBGHHFHHHGGGGHHGHHHHHGHHHHF<0GGHFDGGHHHFHHHHFFH/FGHCGCCGEE9FFGGGGGGFFGBFFGGFFGGE
@M03495:530:000000000-LYBTV:1:1105:7472:13439 2:N:0:GATCCGGG+ACCTGCTT
ATATTTTGCCGTTGATAAACCAGCTAATCCTGAAAAAAAAATCAAAGCTAAAAACTACAATGCTAAGACCACGATGTGACTGCTATCAAAGTTAGATATATATGTAAATTATTCATCTGTCAAATCCTAGAATTATATCATACCTGCTCCAGCAATCACGACCTGTAATGGTTTAGTGGGTTGTTCACTGTTTCTGAAAAATGAAGATAGTTGTCCAGCTTCCAAAAAGTTTATTGTGTTTTCTAGTGGAG
+
AAAAADF3DDD1EGGFCFGGGGCEEBGFBDGFHEGBAAEAAGHHFHHHH1GA1GECGCGHEDGFH2GDGFGEGG>>>FHFDFFFFGFGFBFBEFFHHHHHHHHHFGHHHBGH2FHHHFHHHHHHHHHHHHHFHHHHHHHHGHHFFHF1FGFHFHHHGGHGGCGGFGHFHHH1FGFH>GFGCF?EHHHHHGDGFGHHHHHEHFHHGEBGCHCHHHCFHGHFCGFH;GHGGFBFFEFGFFFFBFGGGB0C909
@M03495:530:000000000-LYBTV:1:1105:13833:13468 2:N:0:GATCCGGG+ACCTGCTT
ATATTTTGCCGTTGATAAACCAGAGGACTCAGGCTGGACCAAAGCTCACATGCTGACAGATCGGAAGAGCGTCGTGTAGGGAAAGAGTGTAAGCAGGTGTGTGGAGATGGGGGGGGGGTGGGGCATTTAAAAAAAAAAAAAAAAAAACAGAAAGGATGGGTGGGAAGTAGTAGAAGAGAAAATATGATAACGCTATCATGAAGACAAAAAAGAATAGAGTGCAAGGTGTGCGAGAGGTATATATGGGACAG
+
CCCCCFFFFFEDGGGGGGGGGGHHHGHHHHHHHHHHGHHHHHHHHHHGHHHHHHHHHHHGHHHGGGGFHHGEGGGGHHHHGGHHHHHHHGGHHHHHHHF@E00?3/333B///@-<B------.-:01111BBF=DAC------<--9<//000./0:..<.<-.0.01:11111<:.<00/1:11:1<1:.9<../1111111///<..-...<1011111:<0.<0:.1..---.001111<11./...
@M03495:530:000000000-LYBTV:1:1105:27285:13494 2:N:0:GATCCGGG+ACCTGCTT
ATATTTTGCCGTTGATAAACCAGAACCATCCAAAGCTCACATGCTGACAGATCGGAAGAGCGTCGTGTAGGGAAAGAGTGTAAGCAGGTGTGGGGAGAAGGGGGGGGGTGGGGGGGGGTAAAGAAAAAAAAAAGAAGAAATGGCGATGAGTAGTGAGGGTTGGCATGTGAAACTGCAGACAAAGATATAAACTAGCGGGCTATGTGTGCGAGTCGACTGTGGCGTAGTGTGCTCCAGAGTTCACACTCGGA
+
BB@BCFFFFFCAGGGGGGGGFGHHHHHHHHHGHHHGHHHHHHHFFFGHHGHHHHGGGGGFGGEGGEEB?FGGHHHHHHFGGGHHHHHHH33?11/1>/03B?//@;--------99--:.///9;//F9B;--..://////;/---./:///////....--/::.:///////9:9/.////;;//////9///:----.////:./..;-/-.-..///.-;--9//////9///.//://////.;.
@M03495:530:000000000-LYBTV:1:1105:20691:13504 2:N:0:GATCCGGG+ACCTGCTT
ATATTTTGCCGTTGATAAACCAGCTAATCCTGAAAAAAAAATCAAAGCTAAAAACTACAATGCTAAAACCACGATGTGACTGCTATCAAAGTTAGATATATATGTAAATTATTCATCTGTCAAATCCTAGAATTATATCATACCTGCTCCAGCAATCACGACCTGTAATGGTTTAGTGGGTTGTTCACTGTTTCTGAAAAATGAAGATAGTTGTCCAGCTTCCAAAAAGTTTATTGTGTTTTCTAGTGGAG
+
AABCCFFFFFCAGGGGGGGGGGHHHHHHHHHGHHHHHGGGGHHHHHHGHGHHGHGHHHHHGHHHHG5FGGHGFGHGHHHHHDGHHHHHHFH4EHHHHHHHHHHHGHHHHHHHGHHHHHHHHHHHHHHHHHHHHHHHHHHHHHFGFHHHHHHHGHHHHFHGGGGGHGHHHHH11FGD>FFHDGGGHHGHGHHGFGFHHEHH.FHHGHHGGHHHHHGHGHHHGHHFGHEFGGFGGGGGGFFFGFGGGGGFGFE
@M03495:530:000000000-LYBTV:1:1105:4420:13513 2:N:0:GAACCGGG+ACCTGCTA
ATATTTTGCCGTTGATAAACCAGCTAATCCTGAAAAAAAAATCAAAGCTAAAAACTACAATGCTAAGACCACGATGTGACTGCTATCAAAGTTAGATATATATGTAAATTATTCATCTGTCAAATCCTAGAATTATATCATACCTGCTCCAGCAATCACGACCTGTAATGGTTTAGTGGGTTGTTCACTGTTTCTGAAAAATGAAGATAGTTGTCCAGCTTCCAAAAAGTTTATTGTGTTTTCTAGTGGAG
+
BBABBFFFFFBBEGGGGGGGCGHGHHHHGGHHHHHGHGGGGHHHHHGGHHHHGHGHHHHHFHGGFFHG3GGHGGHGFHHHHHGGGHHHHHHHFHFHHHGFHHGHFGHHFHHH4FGHHHHHHHHHDFHFGFHHHHHHHGHHHHHHHHHHHGHGHHHFHGFDGCCDHHHHHHHFFHHFFFHHFGGGHHHGHGHHDDHHFHGGFHFF0;=CFHGGGHHFHFHH:G/00:G?ABBBFFGGGGFF/CFFFGFFFBC
@M03495:530:000000000-LYBTV:1:1105:11249:13517 2:N:0:GATCCGGG+ACCTGCTT
ATATTTTGCCGTTGATAAACCAGCTAATCCTGAAAAAAAAATCAAAGCTAAAAACTACAATGCTAAGACCACGATGTGACTGCTATCAAAGTTAGATATATATGTAAATTATTCATCTGTCAAATCCTAGAATTATATCATACCTGCTCCAGCAATCACGACCTGTAATGGTTTAGTGGGTTGTTCACTGTTTCTGAAAAATGAAGATAGTTGTCCAGCTTCCAAAAAGTTTATTGTGTTTTCTAGTGGAG
+
A?AABFFFFFBAFGGGGCGGGGHHHHHHHHHHHHHHHGGGFHAFHFFHHHHFFHGGHHHHHHHHHHHHHHHHGGHGFHHHHGFHFFGHHHHHHHHHGHHHHGHHHHHHHFFHHHHHHHGHHHHHHGHFHHHHHHHHHHEGGHFCGGCCFGFHHGHFFFHDD@DDH1<GHGHFGHGB=GGEFGGGEFHHFHGHHGHGH0DGGHHHHFHHGHHEGB0;GHHFGFC0C;CA.CBBFFFFBFGFFFGF00;;.9.
@M03495:530:000000000-LYBTV:1:1105:24219:13531 2:N:0:GATCCGGG+ACCTGCTT
ATATTTTGCCGTTGATAAACCACCCTCCCTGTATTCCAAAGCTCACATGCTGACAGATCGGAAGAGCGTCGTGTAGGGAAAGAGTGTAAGCAGGTGGGAAGGTCGCAGTGGGGGTGGGGGTATTAAAAAAAAAAGAAAAAAGGAAAAATGGGAGAGGGAGATTTTGAGAAAAACGACAACTAGGTGAATAATGTTGGTACGTTCAATCAAACATGGATTAACATAAGAGCGTCGGAACAGTCGAACGCAGA
+
AB@BBFFFFFCCGGGGGGGGGGGGGHHGGHHHHHHHHHHHGHHFHHHHHFHHGHGHHHHED?FEFHHCEEFEFGHHGGGHHGHHBF@B@FFGCG1B1/13?/33>//</B3/EC<//>//>.1><1111<<-AC..:/:.-..///;.;00./......../0000;..:;/:.-.-:@.90:/000900900009..0:9///00000000.00/0:0000::0000:/-.;--;.-//00..::-:;--
@M03495:530:000000000-LYBTV:1:1105:11241:13554 2:N:0:GATCCGGG+ACCTGCTT
ATATTTTGCCGTTGATAAACCAGCTAATCCTGAAAAAAAAATCAAAGCTAAAAACTACAATGCTAAGACCACGATGTGACTGCTATCAAAGTTAGATATATATGTAAATTATTCATCTGTCAAATCCTAGAATTATATCATACCTGCTCCAGCAATCACGACCTGTAATGGTTTAGTGGGTTGTTCACTGTTTCTGAAAAATGAAGATAGTTGTCCAGCTTCCAAAAAGTTTATTGTGTTTTCTAGTGGAG
+
AABABFFFFFBBGGGGGGGGGGHHHHHHHHHHEHHHHGGGGHGGHHHHHHHHGHGHHHHHGHHHHHHHHHHHGGHGFFHHHHFFGHHHHHHHHHHHHHHHHHHHGHHHHHHHFHHHHEHGHHHHHHHHHHHHHHHGHHGGHHFHFHFHHHHHGHFHF2GDGGGGHHHHFHHHHHHHFGHHDGGGEHHHHHHHHHHHHHHHHHHBDFHHHFHHHHHFFGEFFHHFFF:.EFFGGGGFFGFGGGGFGGFF.F?
@M03495:530:000000000-LYBTV:1:1105:25908:13568 2:N:0:GATCCGGG+ACCTGCTT
ATATTTTGCCGTTGATAAACCACCCTCCCTGTGGTCGTTATCTTGCTCCTTCTGTCGTCAACGAATTTACTAATTCCAAAGCTCACATGCTGACAGATCGGAAGAGCGTCGTGTAGGGAAAGAGTGTAAGCAGGTGTGTAGGGATTGGGGGGGGGCGTGGGAGTAGAAAAAAAACAAGGGAAGTGACGTAATATGGTGTGTGGACCAGAGAGAGGCAGAGCAGGAGGACGGTATGACTATCAGGTACCATG
+
CCCCBFFFFFCCGGGGGGGGGGGGGHHGGGFHHHGHGGGHHHHHHHHHHHHHHHHHGGGHGHGGGHHHHHHHHHHHHHHHHHHHGHHHHHHHHHHHHHHHGGGGFHHFEFGGGGHGHGFHHHFH?F3DFHHHHH?B2?0222/222@=/EG--:--;----;.:/0000/9-;=9.;/.....0;;0.....009000;.:.900/..../........./0/..9...--:..000000000090000;0
@M03495:530:000000000-LYBTV:1:1105:25694:13587 2:N:0:GATCCGGG+ACCTGCTT
ATATTTTGCCGTTGATAAACCAGCTAATCCTGAAAAAAAAATCAAAGCTAAAAACTACAATGCTAAGACCACGATGTGACTGCTATCAAAGTTAGATATATATGTAAATTATTCATCTGTCAAATCCTAGAATTATATCATACCTGCTCCAGCAATCACGACCTGTAATGGTTTAGTGGGTTGTTCACTGTTTCTGAAAAATGAAGATAGTTGTCTAGCTTCCAAAAAGTTTATTGTGTTTTCTAGTGGAG
+
AABBBFFFFFBAGGGGGGCGGGHHHHHHHFHHFHFHHGGGGHHFHHGHHHGHEH?GGHFHFHHHHHHHHGGHGGHFHHHHHHFHHFHHHHHFGHHGHHHHHHHHGFGGHHHH4FHHHHHHHHHHBEHHHHHHHHHHHHHHHHGFGHCGHGCGHHHHFFHGGGGGFGFHGGHGFFHGBFHHDFFDHEHFHFGH0GHHHHHHHFGH=CCGFHFBGGH0;GF0CHGB0CEEAFGCBFGGGGFF/BFFFGGGGEG
@M03495:530:000000000-LYBTV:1:1105:19405:13591 2:N:0:GATCCGGG+ACCTGCTT
ATATTTTGCCGTTGATAAACCACCCTCCCTGTGGTCGTTATCTTGCTCCTTCTGTCGTCAACGAATTTACTAATTCCAAAGCTCACATGCTGACAGATCGGAAGAGCGTCGTGTAGGGAAAGAGTGTAAGCAGGTGTGTAGAGATCGGGGGTGGGCGGGGGATTATAAAAAAAAAAAGAAGACAAGGCAGTAGGGGAGAAGTGGTCATGTAGGACGAAGAAAAAGATACAGGACGTGTGAGGATGGCAAGG
+
CCCCCFFFFFDBGGGGGGGGGGGGGHHGGHHHHHHHGGGHHHHHHHHHGHHHHHHHGGGHGHGGGHHHGHHHHHHHHHHHGHHHHHHHHHHHHHHHHHHHGGGGGGHGEFGGFHHHHGHHHHFH3FFGGHHHHHG?2?02>22D2@////<-<<-.--??--;/000000:-@-9-9.../0///...../;00...;.:/:00:00:00;0000---..///...00000/..9..:;:0.0/0.:/0..
@M03495:530:000000000-LYBTV:1:1105:5056:13591 2:N:0:GATCCGGG+ACCTGCTT
ATATTTTGCCGTTGATAAACCACCCTCCCTGTGGTCGTTATCTTGCTCCTTCTGTCCAAAGCTCACATGCTGACAGATCGGAAGAGCGTCGTGTAGGGAAAGAGTGTAAGCAGGTGGGGAGGTGTCGGGGGGGGGCGGGGGAGGAAAAAAAAAAAAAAACAAGATAGAAAGCACACGAACGGAGATACAAAGAGCTGGTAACGGTACGTACAGATGAGAGTAGATCCACTAAGACATGTCATCATGTATTG
+
AABBBFFFFFBBGGGGGGGGGGGGGHHGGHHHHHGHGGGHHHHHHHHHHHHHHHHHHHHHHHHGHHHGHHHHHHHHHHHHGFGGCGHGGGGFFHHHHGEGEHFHFGFFHHGHGGBB/E//<///22/>//<--9:-@A------../.9-;-;@9----:...9//:///9//...--.--...-/://9///..//.//9/.:9.;../.;////////////:///////////////////9//;///
@M03495:530:000000000-LYBTV:1:1105:23945:13602 2:N:0:GATCCGGG+ACCTGCTT
ATATTTTGCCGTTGATAAACCAGCTAATTCCAAAGCTCACATGCTGACAGATCGGAAGAGCGTCGTGTAGGGAAAGAGTGTAAGCAGGTGAGCAGATCGGAGGGGCGTCGGGGGCGGAAAAAGAATTAGAAGGACTATATGTGTTGATTGTGGGCGTGATCTTAATAGATGTAATACCATTAAAAATGGAAATACTAAGGAAATTAGGATTGGACAAAGAGACTAGCGTGTCGCGGATGAGAGCGGTTTCG
+
3AAAAFFFFFBBCEGGFFGG4F4FEHHHH6AAGHFGHHHHHHFHFH5FGFGD3B22AE112AA1AAEH253?31FGEG5BFGEGB33F1331@3B3331>?///>//////<//----:;/;...00999009..//;000009/.009000;..-;;;//////////9///////////9///9.;//9BF/;;//////;////;;//;.;//..//...;;//-..;9..9----/:;;.--;-.9.
@M03495:530:000000000-LYBTV:1:1105:15820:13605 2:N:0:GATCCGGG+ACCTGCTT
ATATTTTGCCGTTGATAAACCAGCTAATCCTGAAAAAAAAATCAAAGCTAAAAACTACAATGCTAAGACCACGATGTGACTGCTATCAAAGTTAGATATATATGTAAATTATTCATCTGTCAAATCCTAGAATTATATCATACCTGCTCCAGCAATCACGACCTGTAATGGTTTAGTGGGTTGTTCACTGTTTCTGAAAAATGAAGATAGTTGTCCAGCTTCCAAAAAGTTTATTGTGTTTTCTAGTGGAG
+
ABBBCFFFFFCCGGGGGGGGGGHHHHHHHHHHHHHHHGGGGHHHHHFFHGHHHHGGHHHHHHHGHHHHHGHHGGHGFHHHHHHHHHHHHHHHHHHHHHGHHHHHFHHHHFHHFHHHHHHHGHHHHHHHHHHHHHHHHHHHHHHFHHHFHHHHHHHHGFHDDGGGHGFHHHHDHHHG>FGGAFCDHHHHHHHHHHHHHHGHHHHHDGGHHHHHHHHGGHFFGHHHHGGEGFFGGGGGGGFGGGGGGGGGFCE
@M03495:530:000000000-LYBTV:1:1105:2023:13607 2:N:0:GATCCGGG+ACCTGCTT
ATATTTTGCCGTTGATAAACCAGCTAATCCTGAAAAAAAAATCAAAGCTAAAAACTACAATGCTAAGACCACGATGTGACTGCTATCAAAGTTAGATATATATGTAAATTATTCATCTGTCAAATCCTAGAATTATATCATACCTGCTCCAGCAATCACGACCTGTAATGGATTAGTGGGTTGTTCACTGTTTCTGAAAAATGAAGATAGTTGTCCAGCTTCCAAAAAGTTTATTGTGTTTTCTAGTGGAG
+
11AAAFFF1FAAECGGGFGGGGHHHHHHHHHFHFHHHGGGGHGHHBBBGHHFGGEGHHFHGHHHH2GHGCGHGGHGFFGFFFFGDGHHG1BGHGHFBGGHHHHGFEHEFDGHGFHHHHF2FGHHDEGHHHHHHHHHHEGHGG1CFGCG1B<C0<FGFFG?CCCCEF<D1GB1?<GHBGAFE.@EHHFGFGGF<DDDDDDDFFEF=CFCHFHHHFGCGHEB0GG0C0.9;9CF09CFBFCBF/00BF;09CE
@M03495:530:000000000-LYBTV:1:1105:3168:13609 2:N:0:GATCCGGG+ACCTGCTT
ATATTTTGCCGTTGATAAACCAGCTAATTCCAAAGCTCACATGCTGACAGATCGGAAGAGCGTCGTGTAGGGAAAGAGTGTAAGCAGGTGTGGAGGTATCGGGGGGGGGCGGTGTAGTAAAAGAAAAAAAAGAGAAATACAGGCAGAAGTACGGGTGATGAGAAGGACAGGAAGAGTAAAAAGGCCGAGCTGCACGTGTCTTTCACTAGGAGCCTAGAGACGCAAGAACAGTAAGATACGGTAAACAATCG
+
BCCCDFFFFFCCGGGGGGGGGGHHHHHHHHHHHHHHGHHHHHHHHGGHHHHHHHGGGGGHFEEFEEFFFGHGHHHHFGFGGHHHFFHGHCB>131113441>/>/------9--.:0;;00009:::A-9-..//0000000/..:./0000..---.;00000:...:.9./...B00000.9..-;@;.00/09..//0000:0000/:/9./0/000/.-;;-///:/0000:000../..000.00.
@M03495:530:000000000-LYBTV:1:1105:21636:13611 2:N:0:GATCCGGG+ACCTGCTT
ATATTTTGCCGTTGATAAACCACCCTCCCTGTGGTCGTTATCTTGCTCCTTCTGTCGTCAACCCCACTCGAGCCTCCACCTCCAAAGCTCACATGCTGACAGATCGGAAGAGCGTCGTGTAGGGAAAGAGTGTAAGCAGGTGGGGAGGGCTCGGGGGGGGGCGGGGGATGAAAAAAAAAAAAAAAAAAATAGTATGTAGATGACGTCAGGGTTGTATGGCGAGAAGGAAGTGGTGCAGCGGAGGGAGTGAG
+
BAABBFFFFFBBGGGGGGGGGGGGGHHGGHHHHHHHGGGHHHHHHHHHHGHHHHHHGGGHFHHGGGGHHGGGGGHHHHHHHHHHHHHHHHHHHHHHHHFHHHHHHHGGGGGHHEEGGGGGHGGG2FFGGGFGFGHHHHHHGG/A//---.0><<-@C-->--9---9-..;///.-9@-;;9--9-;--.//;/////;//99/.........9./;/;.9--;./..;.////.:///--9---..;./9
@M03495:530:000000000-LYBTV:1:1105:19902:13621 2:N:0:GATCCGGG+ACCTGCTT
ATATTTTGCCGTTGATAAACCAGCTAATTCCAAAGCTCACATGCTGACAGATCGGAAGAGCGTCGTGTAGGGAAAGAGTGTAAGCAGGTGTGTAGATCTGGGGGGGCGGGGGGGCATTAAAAAAAAAAAAAAAGAAAAGGAAGGGTGGGTTAGTCAGACTAGCAGATCATGAGGTGGAAGACGTCACAAGTAGGACACAGCGTTGGAGGTATGGATTTTCAGTCGAACAAGGCATATGAGACGTTGTGCAG
+
CCCCCFFFFFCCGGGGGGGGGGHHHHHHHHHGHHHHHHHHHHHHHGFHHHHHHHGGGGHGHGGGGEGFHGFGGHHHHHHHHHGHHFHHHF3B143444@43B//----9-9-----/<000:0<<<C;--9--...///.//.....--....000000000/00/0000000//<<90/./....<00<0<0B00/./..<.<-.0/..0<0/0000<000009...<//...<000:000......00<
@M03495:530:000000000-LYBTV:1:1105:19584:13624 2:N:0:GATCCGGG+ACCTGCTT
ATATTTTGCCGTTGATAAACCAGGGACTCAGGCTGGACCAAAGCTCACATGCTGACAGATCGGAAGAGCGTCGTGTAGGGAAAGAGTGTAAGCAGGTGTGTAGATGGCGGGGTTGGGCGGGGTAGTAAAAAAAAAAAAAGCAACAGAAAAGGAGAAAGGCAGCTAAGGCAGGTAACGCGTCACCAGAAGATATACGGTCAAGACGGAAGTGACTATGATGATAGCAGATAGGCAGGGAACGATATGAAGAA
+
BBBBBFFFFFBAGGGGGGGGGGHGGGGHHHHHHHHGHHHHHHHGHGHHHHHHHHFHHHGFGHGGGGFBGEEEGEGHHHHGHHHFBGFGGGHGFHHH13B?04B44432////>////0>---:..;000009--=>=--..;/.;.9//.:9....//.....//////..-.//;.9---.://..///////;.....///......//9//////////////////////.--...9..;-////;/
@M03495:530:000000000-LYBTV:1:1105:7662:13659 2:N:0:GATCCGGG+ACCTGCTT
ATATTTTGCCGTTGATAAACCACCCTCCCTGTGGTCGTTATCTTGCTCCTTCTGTCGTCAACGAATTTACTAATTCCAAAGCTCACATGCTGACAGATCGGAAGAGCGTCGTGTAGGGAAAGAGTGTAAGCAGGTGTGTAGAGATCGGGGGGCGCCGGGGGGTTAAAAAAAAAAAAAAAGTGATATGGTAATCGTAGTCGGAGCAGGCGGACCGGGCCTTAATGGTGGACAGAACACTTGTAGGACGAACC
+
AAABBFFFFFBACGGGGGGGGGGGGHHGG2GGHHGHGGGGHHFHHHHHHFHHHHHHGGFHGHDFFHHH5DGGFHHHHHHHFFHHHHHGHHHHGHHHGHHHGGGGHHHEEGGF?GFHHGHHHHHHBBBFGGHFGF022?0@@2>2@@?///-------9----9-.////-;-;--99--./////////////..9.9/.;-9-.9A.--;--9---9.////////..//.//9/.//9///9//-----
@M03495:530:000000000-LYBTV:1:1105:18650:13664 2:N:0:GATCCGGG+ACCTGCTT
ATATTTTGCCGTTGATAAACCACCCTCCCTGTGGTCGTTATCTTGCTCCTTCTGTCGTCAACGAATTTACTAATTCCAAAGCTCACATGCTGACAGATCGGAAGAGCGTCGTGTAGGGAAAGAGTGTAAGCAGGTGTGTAGGTGTTGGGGGGGGGGGGGGGACTTATGAAAAAAAAGAGAAGAATAGTAGCGATCGCATCTTTGCAGGTAAGCGAAGTACACTACAGAGTGAATTCAGAGCTTGTGTATGG
+
CCCCCFFFFFCAGGGGGGGGGGGGGHHGGHHHHHGHGGGHHHHHHHHHHHHHHHHHGGGHGHGGGHHHHHHHHHHHHHHHHHHHHFHHHHGHHHHHHHHHGGGGCGGGEFCFAGHFHGFHHAFHDFGHGHGHHHFF?C02>2222</=/>/----@>--9-9-.00000;:;AB--:99/0/0/0000000--..-...-0000000.;;000-.--90900;:/000/900000000:0/00/.0;0009
@M03495:530:000000000-LYBTV:1:1105:2126:13673 2:N:0:GATCCGGG+ACCTGCTT
ATATTTTGCCGTTGATAAACCAGGATCAGGTGGACCAAAGCTCACATGCTGACAGATCGGAAGAGCGTCGTGTAGGGAAAGAGTGTAAGCAGGTGTGTAGAAATCGGCGGAGTGCGGCTTAACACAAAAAATACAGCACAGATATAGAGCGCTCAACGTAAACAGGACGCGCAGCATTCCCCAGGTGGATAGAAAACAGTACACCTAAAGCTGTGAGTCCTTCTGATGATCACTTCATCGTGGAAAACGTC
+
AABAAFDDFFBBFGGGGGGGF4FFCGFFHCHFCGGHHFHHHHHFFHGFFHHHHFFHFHHGGEDHHHGAEE>E?GHHG31GC3FE@BFFGFFHH?3@?143@4443///>///?F3/////111<1</??<-0<11110000100000<<0--...0/.:...0:/...------9.9;0;0//;.:/.9/9B///./.;;/////9;//////////9/////////;//;//;////9/..../9.:-..
@M03495:530:000000000-LYBTV:1:1105:24056:13673 2:N:0:GATCCGGG+ACCTGCTT
ATATTTTGCCGTTGATAAACCAGCTAATCCTGAAAAAAAAATCAAAGCTAAAAACTACAATGCTAAGACCACGATGTGACTGCTATCAAAGTTAGATATATATGTAAATTATTCATCTGTCAAATCCTAGAATTATATCATACCTGCTCCAGCAATCACGACCTGTAATGGTTTAGTGGGTTGTTCACTGTTTCTGAAAAATGAAGATAGTTGTCCAGCTTCCAAAAAGTTTATTGTGTTTTCTAGTGGAG
+
CCBCBFFFFFCBGGGGGGGGGGHHHHHHHGHHGHHHHGGGGHHGHHGHHHHHHHGGHHHHGHHHHHHHGGGHGCHGHHHHHHFFHHHHFFGGHHHHHHHHHHHHFHHHHHHHGHGHHHHHHHEHHHHHHHHHHHHHHHHHHHFHHGHHHGHHHHHHHHHGGGGGHHHHGHG?FHF1FGFHDGGGHHHHHHGFDGGHHFHHFC<GDGB:GHHHHHGCGH/0CGCGHGE.AFGGGGGFFGGGGGBFFFFBFGG
@M03495:530:000000000-LYBTV:1:1105:28548:13691 2:N:0:GATCCGGG+ACCTGCTT
ATATTTTGCCGTTGATAAACCAGCTAATCCTGAAAAAAAAATCAAAGCTAAAAACTACAATGCTAAGACCACGATGTGACTGCTATCAAAGTTAGATATATATGTAAATTATTCATCTGTCAAATCCTAGAATTATATCATACCTGCTCCAGCAATCACGACCTGTAATGGTTTAGTGGGTTGTTCACTGTTTCTGAAAAATGAAGATAGTTGTCCAGCTTCCAAAAAGTTTATTGTGTTTTCTAGTGGAG
+
CCBB@FFFFFBCGGGGGGGGGGHHHHHHHGGHGHHHHGGGGHHHHHECGFGHGGDGHHHHFHHHHFHHHHHHGGHGHBHHFHCGHHHHHGGGFHHHHHHHHHHGFHHHFHHHHGHHGHHHFHFHHHHHHHHGHHHGHHBHHGDGDHGCDBGFEGFHHFHFGGGGHGHFGHHHHFGF>DFEEGCEHHHFHHHHFFHGHHGHHGH0DGCGGHHHHHHCHCCHGB;C:BC.ABGF9FGGGGFF/FGGEFBFF0A
@M03495:530:000000000-LYBTV:1:1105:5850:13709 2:N:0:GATCCGGG+ACCTGCTT
ATATTTTGCCGTTGATAAACCAGTCAGGAGTCCAAAGCTCACATGCTGACAGATCGGAAGAGCGTCGTGTAGGGAAAGAGTGTAAGCAGGTGTGTAGATCTCTGGGGTCGGCGGGTCATTAAAAAAAAAAAAAAAAAAAATGAAGAAGAGTGTAGGAGAAATATTGGGGTTCCATCACAAGACAGACAATGAAAAAGGAGTGCAAATATGGCAACAGGGAGAAAACTGAATGAGTATATGGATTGGGACGC
+
CCBCCFFFFFCCGGGGGGGGGGHHHHHHHGHHHHHHHHHHHHHHHHGHHHHEFHHHGGGGGHHCEGGFGHHHHGHGHHGHHHHHGGHHFHFF3?143444444B3B///>////>//01@F11=1>C?FFD---------.0000://0.0:00000/..0:0:000.-.-.0;00:000.:/;//./:000000..././.0000:0000./0../.9....0;/000000000000000000/..9.--
@M03495:530:000000000-LYBTV:1:1105:7419:13713 2:N:0:GATCCGGG+ACCTGCTT
ATATTTTGCCGTTGATAAACCAGGGACTCAGGCGGACCAAAGCTCACATGCTGACAGATCGGAAGAGCGTCGTGTAGGGAAAGAGTGTAAGCAGGTGTGGAGAATTCGGGGGAGGGGGGGGACTGAATAAAAAAAAAAAGGAATAGAGAGGAGGGTTCAGGGTGCCATCAAGAGATACAACAAACACGTCAGAGCTAAACCCGAATCAGGGCAGGATCGAGTGTGTGTCTAAAGGAAGAAGAGAGAGTGAG
+
ABCCCFFFFFCCGGGGGGGGGGHGGGGHHHBFHGGGGGHHHGGHHHHGHGHHHHFHHGFHEGGGGHH2EEGFEEGHHHFBGGFFG4FFGHGFGHFFBBE/3/3034?/F/@C////-<-----..00000:0:----9-..//0000009....:...000./../000090;.900;000..9:......:00/00990/99;-..:00....-909...0.00..90000000/9..//0./...9000
@M03495:530:000000000-LYBTV:1:1105:27881:13737 2:N:0:GATCCGGG+ACCTGCTT
ATATTTTGCCGTTGATAAACCACCCTCCCTGTGGTCGTTATCTTGCTCCTTCTGTCGTCAACGAATTTACTAATTCCAAAGCTCACATGCTGACAGATCGGAAGAGCGTCGTGTAGGGAAAGAGTGTAAGCAGGTGTGGAGGTCACTGTGGTGGGGGGAGAGAGAATAAAAAAAAGAAGAATAAATACAAGACGTGACTCTCAGACGAGTATGATATGTAGTAACGTCATCCATATAAGTGATGTCATGCC
+
CCCCCFFFFFCCGGGGGGGGGGGGGHHGGHHHHHHHGGGHHHHHHHHHHHHHGFHHGGGHGHGGGHHHHHHHHHHHHHHHHHHHHHHHHHHGHHHHHHHHGGGGCGEEAFGG/GHHHGFHHHHH3FFFGGHHGHBGFE?2///@222D21F0=///---9.....0900;:09-@.../0/0090000000//.....0:0000;9---.900::0000000000:/...00090000000000900::00
@M03495:530:000000000-LYBTV:1:1105:22575:13743 2:N:0:GATCCGGG+ACCTGCTT
ATATTTTGCCGTTGATAAACCAGCAATGTCACAACCACTTCTTGCCCTCCAAAGCTCACATGCTGACAGATCGGAAGAGCGTCGTGTAGGGAAAGAGTGTAAGCAGGTGTGTAGGTATGGGGGGGCGGCGGGCTATTAAAGAAAAAAAAAAATAAGAGCAAGACGTGGACCATGGTACGAGAGTCACACCCTGACGGTTATAGTGTCCAGAACAGATGCAGGGCGCACCTACAGACGAATGCACACTAGCG
+
AABBCFFFFFCCGGGGGGGGGGHHHHHHHHHHHHGGGGHHHHHHHHHHHGHHHHHHHHHHHHHHHHHHGHHHHGGGGHHGGEGEEEGHHHGFHGHHHHHHHHGGFHGGFDE0433B443B0/E@C-@;---;--.000;00;.:/AA>----.00000/0////....:0/.:0/009....-000:00...9//.-9.90:990:00000/;:/B90900:-.--;9-/:/000.;--.00000./;:/-
@M03495:530:000000000-LYBTV:1:1105:28563:13750 2:N:0:GATCCGGG+ACCTGCTT
ATATTTTGCCGTTGATAAACCAGAACCATCCAAAGCTCACATGCTGACAGATCGGAAGAGCGTCGTGTAGGGAAAGAGTGTAAGCAGGTGTGGAGATATCGGGGGTGGTCGGGGGGGTAAAAAAAAAAAAAAAGAGAATATGTGGGGGAGTAGGGTCAAGACGACGGACGAGAGAGTGGAAGGACGTCGTAGCTGAAGAAGACGATCACACATAGAGTGGTGTGGAGCGAGATAGAGTTAGTATGATTGTG
+
CDCBBFFFFFCCGFGGGGGGGGHHHHHHHHHEHHHHHHHFHHHGGHFHHHHHHHCDGFHFGEEGGEFABFGGHHHHHHDGFHHHBGGHABB>13?@3444?//>///</2><//----./:00--9;-----;..//00000000.----./00.//.000/.----.----.-..00.00:...-.;-;...000090//0/.-.../00.00;0009.0.;:.0./---:.0000;00000;0009000
@M03495:530:000000000-LYBTV:1:1105:27909:13774 2:N:0:GATCCGGG+ACCTGCTT
ATATTTTGCCGTTGATAAACCAGTCAGGAGTCCAAAGCTCACATGCTGACAGATCGGAAGAGCGTCGTGTAGGGAAAGAGTGTAAGCAGGTGGGTAGATAATGGCGGTGGGCTGCGCCTTTTAACAAAAAAAAACACACACCGGATACTTACGCTAGCTCGACGGTGCGATTGGGTGGAGGGATGTTTGTATCTCTTCTAGGCGCCCTGCCTTAGGCGCCGGTCACAGATCCCGTACCGTCCATGCATACG
+
CCCCCFFFFFCCGGGGGGGGGGHHHHHHHGHHHHHHHHHHHHHHHHHGHHHHFHHHGGFFGHHGFGGAEFHHHGHHHGFGGHHHGFHHHG131>1313BB44432>>/>///2///////22222@>@0F/<--<.>...<.---..:;000.....0:;.----9.--.9......-...-./:0;9//00;000000000/;-;--...000000-9:----.0000;09/..-.....;.9000000.
@M03495:530:000000000-LYBTV:1:1105:17045:13790 2:N:0:GATCCGGG+ACCTGCTT
ATATTTTGCCGTTGATAAACCAGCTAATCCTGAAAAAAAAATCAAAGCTAAAAACTACAATGCTAAGACCACGATGTGACTGCTATCAAAGTTAGATATATATGTAAATTATTCATCTGTCAAATCCTAGAATTATATCATACCTGCTCCAGCAATCACGACCTGTAATGGTTTAGTGGGTTGTTCACTGTTTCTGAAAAATGAAGATAGTTGTCCAGCTTCCAAAAAGTTTATTGTGTTTTCTAGTGGAG
+
AAABAFFFFFBBGGGGGGGGGGHHHHHHHHHHHHHHHGGGGHHHHHBFHHHHHHGHHFHHFHHHHHHHHHGHGGHGHFHFHGFHHGFGHHGHFHHHGHHGFHHGHHHHHFHHHHHFFHHHHHGGHHGHHHHHHHFHGHHGHHHHHHCGFGHEHHHHHHHGGGGGHGHHHGHFGHHB=FFEGGGGHHHHHGGHHHHGHFB=<CGHDGGHHGHFHHFGHEFHFHHHGFAAFGGFGGGGFFGFBFGGF0CFFFE
@M03495:530:000000000-LYBTV:1:1105:29457:13810 2:N:0:GATCCGGG+ACCTGCTT
ATATTTTGCCGTTGATAAACCAAAGCTCACATGCTGACAGATCGGAAGAGCGTCGTGTAGGGAAAGAGTGTAAGCAGGTGTGTATGAGTAAGATTGGTGCGGCGTCTGTAGAAAATAAAACAAGAATAAATACGAAAAGGGCAGATCCGTACTACAAGTAGGAGCGAGTCGTGCACTGATGCTGATCTAAGTTCACATGTGTAGCTCGAGAGCGTGTGTGTCTCGTGTCAGTGCCATGTATCGACGTATAT
+
>AABBFDBFF?AFFGFGDGGGGHHFHFBF4AFAE5FFGFHHHH2ED2E2BAEFGGGGHEDGGHHHCFCGH5@EFFHGGB@3114B443444@443313?3///>////44?4432323?3B//?22@2>2222/////0/?/?C/11?0<0..1111111110/<-<--/-:::.00/0;0000000000000;0;0000;909000.;..-.-......;/;/9...9//;//;/////:/..--99///
@M03495:530:000000000-LYBTV:1:1105:18047:13831 2:N:0:GATCCGGG+ACCTGCTT
ATATTTTGCCGTTGATAAACCAGCTAATCCTGAAAAAAAAATCAAAGCTAAAAACTACAATGCTAAGACCACGATGTGACTGCTATCAAAGTTAGATATATATGTAAATTATTCATCTGTCAAATCCTAGAATTATATCATACCTGCTCCAGCAATCACGACCTGTAATGGTTTAGTGGGTTGTTCACTGTTTCTGAAAAATGAAGATAGTTGTCCAGCTTCCAAAAAGTTTATTGTGTTTTCTAGTGGAG
+
A3AABFFFFFBBGGGGCFGGGGHHHHHHHHHHHHHCGEGEGHHHHHGEGHHHHFEGHFGFGHHHHFHHHGFHGGHGHEFHHHFHFFFHHHHHHHHHHHHHHHHHGHHHFHHHGGHHHHHHHHHHHFGHHHHHHHHHHHHHHHHHGHHHHHHGGHHHHHHGGGGGHHHHGHHGFFHGDGHHGFGGHHHGEFGHDGHHFGDGCHHBGHGFFHHHHHFFHHHHHBGF;<C.CBFGFGGFGGFFFGFGGGFFG0C
@M03495:530:000000000-LYBTV:1:1105:1851:13842 2:N:0:GATCCGGG+ACCTGCTT
ATATTTTGCCGTTGATAAACCACCCTCCCTGTGTCTTGCTCCTTCTGTCGTCAACGAATTTACTAATTCCAAAGCTCACATGCTGACAGATCGGAAGAGCGTCGTGTAGGGAAAGAGTGTAAGCAGGTGGGGAGGACGCGGGGGGGGCGGGAGAGGGAAAAAAAAAAAAAAAGAAGAGAAGATATGAAAAGGAGATATGCAGAGTATGGTAAGATGAGAGCGAGACGGGAGAGAAGAAAGAGTGTGCGACA
+
BBBBBFFFFFBBGGGGGGGGGGGGFHHGGFGHGFHHHHHHHHHHHHHHHGGGHGHGFGHHHFHHHHHHHHHHHFHHHHHHHHHHHHHHHHHHHGEFFHHHGEGE>E?GFHGHFEHGGGHFBFEDBFGF?/>/////<><<A-<--;@--;---9.....:.A9;9-9-9-;-...//;.//////B/////....////:///.////./9:////////:----.9.-.-...//9////.9////..--
@M03495:530:000000000-LYBTV:1:1105:25606:13858 2:N:0:GATCCGGG+ACCTGCTT
ATATTTTGCCGTTGATAAACCAGAGGACTCAGGCTGGACCAAAGCTCACATGCTGACAGATCGGAAGAGCGTCGTGTAGGGAAAGAGTGTAAGCAGGTGTGTAGATGTCGGGGGGGGCGGGGGGATTAGAAAAAAACAAAGAGCGCGAATGCGAGGTCGGAGGTAGAGGTATCACACGATCTCGTGCAGAGCCACTGCATCATTGCATGGCTCGCGCGTACTGTGCTCCTCGTCTGATCTACAGAGTGCGG
+
BBBBCFFFFFCCGGGGGGGGGGHHHGHHHHHHHHHHGHHHHHHHHHHHHGHHHHHGHHHHHHHGEGGFHHGEGGEGHHHHGGHHCCFFGHHGHHHHHH33>04?444?4////>-:----9---;./00000BA-;....////------00..-;A/-----.;000990000000--..;0.....00./.:/0900;;00900000../0-----;--.00;B00:0:....9090000900/000--
@M03495:530:000000000-LYBTV:1:1105:21952:13863 2:N:0:GATCCGGG+ACCTGCTT
ACCAGATCGATCTTGACGTTCTGAACTCTGCTTTTGCGTCTATTTATTTCCGTTGTTTAACCACCGTCCACGTGGCGTTTTATTGTTCCTTCTTTCGTCCACGAATTTTTTAATGCAAAAGCTCACATGCGGACAGAATGGAGAGGAGTCGTGGAGGGGAAGGGGGTACGAGGAAGGCTGGTGTGCGTAGGTGGATCGTATAGTGTAATGAACAGCCTACAGAAAACCATAACATAGCTATGACGCTACGA
+
1111111111>113B31AA10A13313133131111100A0/F2222D2B2AAB///0D21BDFA/0/B/BAA/F>>EE/?21@@2BBB221B112/0?//B/>//>2B1/?1221111<001B111B11//////01111101//0/00-<.<<<<--.<<..:--./9..--/...99./;..0...-.;/--//---///////////9///---/-/////-/-99///////;//////------9
@M03495:530:000000000-LYBTV:1:1105:17951:13876 2:N:0:GATCCGGG+ACCTGCTT
ATATTTTGCCGTTGATAAACCAGTCTCCAAAGCTCACATGCTGACAGATCGGAAGAGCGTCGTGTAGGGAAAGAGTGTAAGCAGGTGTGTAGATGTCGGGGGGGGGGGGGGCATGTAAAAAAAAAAAAAAGAAAAAGAAAGAGACGTGCCGAAGGGATGTATAAAAGAGAAAAAGAAGGATAAAAGGAAAGGGCATAAGCATGGAACGTGAGTGTATGATGCGACGCAGAGTGACAAGACTGTAGGAGTAG
+
BBCCDFFFFFDCGGGGGGGGGGHHHHHHHHHHHHHHHHHHHHHHHHHHHHHGGGGHHHGEGGFGGHHHGHHHHHHHHHHHHHHHHFG3114B444B@?E///------:9--9/.00:0:BAAB9@-9:;.:./:..../:////.....----.../.00000:B0AFB00/..../..000000.///...../0:0000:.000.9;9.0000000:00-.-;9---.000000.//0000000:;/0
@M03495:530:000000000-LYBTV:1:1105:29490:13880 2:N:0:GATCCGGG+ACCTGCTT
ATATTTTGCCGTTGATAAACCAGGACTCAGGCTGGACCAAAGCTCACATGCTGACAGATCGGAAGAGCGTCGTGTAGGGAAAGAGTGTAAGCAGGTGTGTAGGGTCCGAGGTGGTCGGAGGTATTAATATAAAAAAAGAATAATACATGTCATGTGTTAGCTAGACGTTATATTCTCAATCATTTGACACGCATTGCAGACGTTTTCCGCTAGCATATCTGTCATCTGATCCTTCAGTCCGTCTGCTCTGT
+
BAABBFFFFFBBGGFGGDGFFGDFAGEHHFHGGGE2BFGHAGHHFFHHHHHGHFEHHBGFGCEGGGH2AEFEEEGGDFB3B?FFBEEBGGF3BGH13BA143?/?3///<>/??/3/>/</<22@2222222@22////011<1111111111111=010000<<0.<./.<0<00000000;0000000;--9.00;00.-..9.09...-;/000000///:////////:///;///...../;///9
@M03495:530:000000000-LYBTV:1:1105:19763:13885 2:N:0:GATCCGGG+ACCTGCTT
ATATTTTGCCGTTGATAAACCACCCTCCCTGTGGTCGTTATCTTGCTCCTTCTGTCGTCAACGAATTTACTAATTCCAAAGCTCACATGCTGACAGATCGGAAGAGCGTCGTGTAGGGAAAGAGTGTAAGCAGGTGTGATGGGCACGGGGGTGGGGGGGGGGTTAGAAAAAAAAAAAAGAAACACTGTGAGTAGCGTCGCGTAGAGACCAAGAAGAGGAAAGGAGAGGAGAGAATCAATCAGGGAGGCGAG
+
ABBCCFFFFFCCGGGGGGGGGGGGGHHGGHHHHHGHGGGHHHHHHHHHHHHHHHHHGGGHGHGGGHHHFHHHHHHHHHHHHHHHHHHHHHHHHHHHHHHHGGGGHHHGEGGGFHHHHGHHHHHH?FFGHHHHHHG?DE2222/02/<//>---<----9-----..009/:;>---9-...///.0000000000-.9:-9---.009:/...//0...;/..9.......:.0B00000000.;.-.-:-
@M03495:530:000000000-LYBTV:1:1105:8082:13887 2:N:0:GATCCGGG+ACCTGCTT
ATATTTTGCCGTTGATAAACCAGGACTCAGGCTGGACCAAAGCTCACATGCTGACAGATCGGAAGAGCGTCGTGTAGGGAAAGAGTGTAAGCAGGTGTGTAGATCTCGGTGGTGGCGGGGGAAATTAAAAAAAAAAAAAAAAAAAAGACGGCGGGAGGGCAGGAGTCGACGGTGCGGAATAACAAGGAGGACTCGAAGTAGAACACGTGGATGAGCAGACGTGCTACGAGACGGGTATGTGCGCGACACAG
+
BBCCDFFFFFDCGGGGGGGGGGHGGHHHHHFHHHGHHHHHHHHHHHHHHHHHHGHHHHHHHGGGGHHHGGGGFGHHHHGCHHHHHHHHGHHGHHHHF@11434444DB?>?/</<0////--..000<=0DCC-------------../:.-----;--...-..//9.---..9----:;0000/....99/:../..00000//.;..:00:00://:-..:.00:.....9---00000.------:.
@M03495:530:000000000-LYBTV:1:1105:4221:13895 2:N:0:GATCCGGG+ACCTGCTT
ATATTTTGCCGTTGATAAACCAGCTAATTCCAAAGCTCACATGCTGACAGATCGGAAGAGCGTCGTGTAGGGAAAGAGTGTAAGCAGGTGTGGAGAGATCGGGGGGGGGCGGGGGATTAAAAAAAAAAAAAAAAAAAATGAAGGGGGGGAGGGTGAACGGGATGAAGGGAGAACAGAGAGCGGGAGAAAGTGAGCTAAGGATAAAAAAGACTAGACAGTGCATGTGACCAGAGAGTGTCTGCAAGGAAGCC
+
CCCCCFFFFFDDGGGGGGGGGGHHHHHHHHHHHHHHHHHHHHHHHHHHHHHHHHGGGGHGFGGGGEGFGGHGFHHHHHGHHHHHGHHHHGBE13?311@31>>EG--<--------./<000<---<--<--<-----.000009--------.<.00..9...0000.....0/////<.-----..00000<00000/0000000-9.<00:0<:/:0000000:000..9/.<0000000<<../<<.
@M03495:530:000000000-LYBTV:1:1105:27580:13896 2:N:0:GATCCGGG+ACCTGCTT
ATATTTTGCCGTTGATAAACCAAAGCTCACATGCTGACAGATCGGAAGAGCGTCGTGTAGGGAAAGAGTGTAAGCAGGTGAGTATATCTCGGGGGTGGGCGGGGCTGTTACAAAAACAAGAATACATGAAATACTATGAGTGCTCGACGATATTTCGTGCAGAAATCTGAAGGTAAAGAAGTTGATCTTCGTAACATCGCTCGAGATCAACGATCGCCGAACGTCGATCATCTCTGTCAAGCGCCTATCAC
+
BBBCBFFFFFCCGGGFGGGGGGHHGHHHHFBGFHHHEGHHHHHHCGGGFHHGGGGGGHHGHGHHHGHEDFGHHHHHHG?@31B44444B41?>//<///////--<<.<000=<.<.;://:0;0000:;0:0;000C0000;;0.;---;.-;00/...9;;/B///////////:;F9/;/;/////;.//..///...:--...////;.:.-..-----.9;-.;.///////////9.9-..//;/
@M03495:530:000000000-LYBTV:1:1105:25663:13906 2:N:0:GATCCGGG+ACCTGCTT
ATATTTTGCCGTTGATAAACCACCCTCCCTGTGGTCGTTATCTTGCTCCTTCTGTCGTCAACGAATTTACTAATTCCAAAGCTCACATGCTGACAGATCGGAAGAGCGTCGTGTAGGGAAAGAGTGTAAGCAGGTGTGGAGGGCACGGGGGGGGGGGGGGGGTATTAAAAAAAAAAAGGGAAGGGACTCAGGCGGTGCGATGTAGGCGAGACGATAAGGAGGAGAGGAGAGAGTAGCGAGCAAGGTGAGAG
+
ABCCCFFFFFCCGGGGGGGGGGGGGHGGGHHHHHGHGGGHHHHHHHHHHHHHHHHHGGGHGHGGGHHHHHHHHHHHHHHHHHHHGHHHHHHHHHHHHHHHGEFE?FGEEGGGGHHGHGHHHHFH3DFFFHHHHHBF2?/>///////</AE-:C-=;-9---9.00;000:------.........../009/---9--....000;----..-...;009..9....:....0000-----//.000.00
@M03495:530:000000000-LYBTV:1:1105:21391:13911 2:N:0:GATCCGGG+ACCTGCTT
ATATTTTGCCGTTGATAAACCAGCTAATCCTGAAAAAAAAATCAAAGCTAAAAACTACAATGCTAAGACCACGATGTGACTGCTATCAAAGTTAGATATATATGTAAATTATTCATCTGTCAAATCCTAGAATTATATCATACCTGCTCCAGCAATCACGACCTGTAATGGTTTAGTGGGTTGTTCACTGTTTCTGAAAAATGAAGATAGTTGTCCAGCTTCCAAAAAGTTTATTGTGTTTTCTAGTGGAG
+
AAAABFFFFFBAGGGGGGGGGGHHHHHHHHFHGHHHHGGGGHHHHHHFGGHHGHGGHGHHFHHHHHHHHHHHGGHGHHHHHHHHHHFHHHHFGHGHHHHHGHHHHHHHHGHHFGHHEHHHHHHHHHGHHHHHHHHHHHHHHHHGHGHHFHHGGHHHHBGGFGGGHDGFGGH?FGGG=GHEGGCEHHHHHGHHGHFFHHHHFHHHBGGGHGHHFHH0GFHFGFFHEFCFGFFFFFFGGGFGGFFGFFFF.;.
@M03495:530:000000000-LYBTV:1:1105:5605:13916 2:N:0:GATCCGGG+ACCTGCTT
ATATTTTGCCGTTGATAAACCAGGACTCAGGCTGGACCAAAGCTCACATGCTGACAGATCGGAAGAGCGTCGTGTAGGGAAAGAGTGTAAGCAGGTGTGGAGATATCGGGGGGGGGCGGAGAGTTAAAAAAAAAAAAAAAGATGAAGGAGATGGGAGAGACAGTACACTATATAGAGAGAGTGAAGCAAAGTAGAAGTGACGGCGAGCGTAGAGGATGGGTGAGTGGCGGAGTGAAGTAGAATAGGAAAGA
+
ABABBFFFFFBBGGGGGGGGGGHGHHHHHHHHHHGHHHHHHHHHHHHHHHHHHHHHHHHHHGGGGHGHGGGGFFHHHHGGHHHGHFGFFHHHGHHGGBE13/33444/>/</:--------9.9/9//9/9;9BB--9-9..//////...///..;9...:;///////////////.../////9////;/:////;//9-----9-.;9./..9/;.;...9/..-999..;////://////9//./
@M03495:530:000000000-LYBTV:1:1105:27807:13917 2:N:0:GATCCGGG+ACCTGCTT
ATATTTTGCCGTTGATAAACCACCCTCCCTGTGGTCGTTATCTTGCTCCTTCTGTCGTCAACGAATTTACTAATTCCAAAGCTCACATGCTGACAGATCGGAAGAGCGTCGTGTAGGGAAAGAGTGTAAGCAGGTTGGAAGAGTCTTGTGGTGTGGTGTGGTTTAAAGGAAATAAACTAGAATTGGATCATGTACACAGCGTCATCCAGTACACACACAATATATTTCGTTTTTGCTTCATACATTAACAA
+
AABBBFFFFFBAGGGGGGGGGGGGGHFGGHHHHGHGGGGHHHHHHGHFGGHFHGFHGGFGEHEFFHHH5FGFGGHHHHFGF2GHF3FHGHHGGHBGHGHGGGEE1B2>EFGEAGGHHGBHHGHHGGDGFGFGFE?22/22200222222<?0</?<0//?.0.011>>10<0<100000000000/00=G000;0000..-...;0:<F090000...;.90000000/./.;:-0900/;////////9/
@M03495:530:000000000-LYBTV:1:1105:14367:13920 2:N:0:GAACCGGG+ACCTGCTT
ATATTTTGCCGTTGATAAACCAAAGCTCACATGCTGACAGATCGGAAGAGCGTCGTGTAGGGAAAGAGTGTAAGCAGGTGGGTAGAGCTTGGGGGGGGGCGGGGATCTTAAAAAAAAAAAAAAAAAGAAAGAGAGGAGTGGAGGAGAAAAGAGGGGAAAGAAGGCAGAAGGGAGAGACATGTACAGGAGTGGTAGACTGCGGGGGTGGAGACAGTGTCGGATAGGGATGAAGGGGACAAGGGTGACGCGAG
+
BBBCCFFFFFEEGGGGGGGGGGHHHHHHGGHHHHHHHHHHHHHHGGGGHHHGGGGGGHHGHGHHHHHHGGGGHHGHHHGF1>13133433??1>E-9-9---<--<.01111:<@<BBA==-----.../0///..../..0....9.0</.<..<....:./.....<0.......//1011111/:9/..111<110/.----<-9..0.//01<19<-..0/.//.0110.-9-........0<.--9
@M03495:530:000000000-LYBTV:1:1105:9062:13921 2:N:0:GATCCGGG+ACCTGCTT
ATATTTTGCCGTTGATAAACCAGAACCATCCAAAGCTCACATGCTGACAGATCGGAAGAGCGTCGTGTAGGGAAAGAGTGTAAGCAGGTGTGTAGGTCTAGGGGGGGGGGGGGGCAGTAAAAAAAAAAAAAAAGGAGAAGATGAAGCGTAGATAGACGGTAGATGATGGAGGGTGGGATGTGGAACATAGAGGGATATGGGGAGATAGAGCCGGGGGGATGGGAGGTGAGTGTGTGTGAAGGGGGGGAGGG
+
CCBCCFFFFFCCGGGGGGGGGGHHHHHHHHHHHHHHHHHHHHHHHHGHHHHHHHGGGGHHHGGGGEFFGGHGHHHHHHGHHHHHHHHHHF3BB4B33443BB1E?--;--------.900900::;==@----../.../0000000-;.-.00000..;..00009:0//.-;.--.:.000000/00000/;9//000...;./00000.-------...9/:-..9.00:0..9.0000.--------
@M03495:530:000000000-LYBTV:1:1105:26493:13923 2:N:0:GATCCGGG+ACCTGCTT
ATATTTTGCCGTTGATAAACCAGCTAATCCTGAAAAAAAAATCAAAGCTAAAAACTACAATGCTAAGACCACGATGTGACTGCTATCAAAGTTAGATATATATGTAAATTATTCATCTGTCAAATCCTAGAATTATATCATACCTGCTCCAGCAATCACGACCTGTAATGGTTTAGTGGGTTGTTCACTGTTTCTGAAAAATGAAGATAGTTGTCCAGCTTCCAAAAAGTTTATTGTGTTTTCTAGTGGAG
+
3A3ABFFFFFBBEGGGGGGGGGGHHHHHGHHHFHHHHGGGGHHFHHHHHGHH3FGGHHHHHHHHHGHHHGHHGGHGHHHHHHEHHHHHFFHFGHFFHHHHHHHHBFFGGGHHHHHHHHHHFHHHBFGHHHHHHHHHHHHHHHHBGHGHFHHHEGGHFHHGGGGGHHHHGHHHHHEF1GFGEGGDHHHHHHFHGFHGEHHHHHGG<C0CGHFGHHHEGF/0CGH0CGGEEBGFGGGGGGFFFGFFFBFF.FE
@M03495:530:000000000-LYBTV:1:1105:25118:13925 2:N:0:GATCCGGG+ACCTGCTT
ATATTTTGCCGTTGATAAACCACCCTCCCTGTGGTCGTTATCTTGCTCCTTCTGTCGTCAACGAATTTACTAATTCCAAAGCTCACATGCTGACAGATCGGAAGAGCGTCGTGTAGGGAAAGAGTGTAAGCAGGTGGGTGGGGAGCGGGGGGGGGGGGGGGGTTAAAGAAAGAAAGAAGGAAGTAAGAGCAGTGGAGGGGAGGACGGAAGAGGAGACATGTGTCAGGTGCATGTGGTAGGGAGTACGCAGG
+
CCCCDFFFFFDCGGGGGGGGGGGGGHHGGHHHHHHHGGGHHHHHHHHHHHHHHHHHGGGHGHGGGHHHHHHHHHHHHHHHHHHHHHHHHHHHHHHHHHHHGEGGFFHFEGGGGHHHHGHHHHHHBFGFGHHHHH?B//////////---AE-@-<-<-<---9-.0000<<0<</0/.:../<<00000/0/00<0..<9.--..--....:...../00000000/000000000/00../../0...--
@M03495:530:000000000-LYBTV:1:1105:26737:13972 2:N:0:GATCCGGG+ACCTGCTT
ATATTTTGCCGTTGATAAACCACCCTCCCTGTGGTCGTTATCTTGCTCCTTCTGTCGTCAACGAATTTACTAATTCCAAAGCTCACATGCTGACAGATCGGAAGAGCGTCGTGTAGGGAAAGAGTGTAAGCAGGTGTGTGTAGATGGGGGGGGTGGGGGGAGATAAAAAAAAAAAATAAAAAAATAGCGAGACGGGAGGATGCAGAGGACAGAAAGCATTGTATGCTAGAGTCGTGATATGCGAGAGGAGG
+
CCCCCFFFFFCCGGGGGGGGGGGGGHHGGHHHHHHHGGGHHHHHHHHHHHHHHHHHGGGHGHGGGHHHHHHHHHHHHHHFHGHHHHHHHHHHHGHHGHHEGGGGGHFEEEEEFHHFHGHHHHHH3DFHFGFGHHCB2?00@22222@?/<----9------9./0000:---;@@-.00090--.00:----...-.--./0/000...././009/0000000090000090-..//0090..---:...
@M03495:530:000000000-LYBTV:1:1105:21993:13975 2:N:0:GATCCGGG+ACCTGCTT
ATATTTTGCCGTTGATAAACCAGCTAATCCTGAAAAAAAAATCAAAGCTAAAAACTACAATGCTAAGACCACGATGTGACTGCTATCAAAGTTAGATATATATGTAAATTATTCATCTGTCAAATCCTAGAATTATATCATACCTGCTCCAGCAATCACAACCTGTAATGGTTTAGTGGGTTGTTCACTGTTTCTGAAAAATGAAGATAGTTGTCCAGCTTCCAAAAAGTTTATTGTGTTTTCTAGTGGAG
+
3AABBFFFFFBBGGGGGGGGGGHHHHHHHHHHGHHHHGGGGHHGHHHGHHHGHHGHHHGHHHHHHHHHHHHHGGHGFHHHHFFHBGGHHHGHHHHHHHHHHHHHHHHHHGHHHHHHHHHHHHHHHHGHHHHHHHHHGHHHHHHHHHHHHHHBGGFFGGHFHGGHHGHHFHHHGHFHFHFHGGGGHHHHHGHHHFHHHHGHCGFB=GGHHHHHHHFHFHHHHHCGCGEEEFFFGGGGGGFBGFGGGGGFGFF
@M03495:530:000000000-LYBTV:1:1105:5214:13992 2:N:0:GATCCGGG+ACCTGCTT
ATATTTTGCCGTTGATAAACCAGCTAATCCTGAAAAAAAAATCAAAGCTAAAAACTACAATGCTAAGACCACGATGTGACTGCTATCAAAGTTAGATATATATGTAAATTATTCATCTGTCAAATCCTAGAATTATATCATACCTGCTCCAGCAATCACGACCTGTAATGGTTTAGTGGGTTGTTCACTGTTTCTGAAAAATGAAGATAGTTGTCCAGCTTCCAAAAAGTTTATTGTGTTTTCTAGTGGAG
+
BCBCCFFFFFCAGGGGGGGGGGHHHHHHGFHHHHHHHGGGGHHHHHGGHHHHHHGHHHHHHHHHHGHHHHHHGGHGHHHHHHFHHFGHHHHDGHHGHHHHHHHGFHHHHHHHFHHHHHHFHHHHHHHHHHHHHHHHHHHHHHHHHHHHHFHHHHHHHHHGFGGGHHHFFHHFHCGHGFFGCGGGHHHHHHHHDGHHFGHHHHHH0GGFHHHHHHHBHBHHHHEC0CC..CFGGGGGBBCFFFGGGGBFFFE
@M03495:530:000000000-LYBTV:1:1105:1939:13999 2:N:0:GATCCGGG+ACCTGCTT
ATATTTTGCCGTTGATAAACCAGCTAATCCTGAAAAAAAAATCAAAGCTAAAAACTACAATGCTAAGACCACGATGTGACTGCTATCAAAGTTAGATATATATGTAAATTATTCATCTGTCAAATCCTAGAATTATATCATACCTGCTCCAGCAATCACGACCTGTAATGGTTTAGTGGGTTGTTCACTGTTTCTGAAAAATGAAGATAGTTGTCCAGCTTCCAAAAAGTTTATTGTGTTTTCTAGTGGAG
+
AAAABFFFFFBACEGGGGGFGGHHHFHHHHHHHHHHHGGGGHFHHHFFHFHGGFEHHHHHFHHHHHHGFFHHGGF1GGHGHF?GFGGGGFGBFFHHHFHHHHHHGGGHBFHHFFFHHHGHFHHFGG3FHHGHHHHHHFFHHE?FGGBFGFGHFGFGHHHEDFGGF11FGFH11?BGFHHHCFGGHHHHFFDGDF0GHDBDHHHHHGGHGEG0C;0;GGG0C0:C0;;EE0;00BFBFG/C/B0F0F9FFGE
@M03495:530:000000000-LYBTV:1:1105:7691:14001 2:N:0:GAACCGGG+ACCTGCTT
ATATTTTGCCGTTGATAAACCAGCTCACATGCTGACAGATCGGAAGAGCGTCGTGTAGGGAAAGAGTGTAAGCAGGTGTGTAGAGGTGGGGGGGGGGCGGGGCGTTAAAAAAAAAAAAAAAAAAGAAAGAACGAGAGAGGAGTAGAAGAACAAGAGAGAAACATAGAAAGAGGTGATGACAACAAGCATGGGAATGGGACACGACAATCGAACATCAAGGCAGACATGGAGCAGGATGAGATAAGCACTAA
+
CCCCDFFFFFDDGGGGGGGGGGHHHHHHHHHHHHHHHHHHHHGGGGHHHGGGGGGHHHHGGHHHHHGHHFHHHHHHHFB?143432311//><-;---9-@---;-..0:09DAB@=F;@=-;9...:0/./..:.-.....//00000//////.:9.0::/0000::0//.0.0000000.../9/00../0/00./....----00../.-00:0009....;00:0//./.90000:000:00/000
@M03495:530:000000000-LYBTV:1:1105:14962:14020 2:N:0:GATCCGGG+ACCTGCTT
ATATTTTGCCGTTGATAAACCAGCCTCCCTGTGGTCGTTATCGAATTTACTAATTCCAAAGCTCACATGCTGACAGATCGGAAGAGCGTCGTGTAGGGAAAGAGTGTAAGCAGGTGGGGAGATTTCGGGGGGGGGCGGGTCAGTAAAAAAAAAAAAAAAAAATAAGAGAGGAGGAGAGCGGTGTAGTGAGAAGAAGCAGGGAAGAGAAGGAGAGTCGAGAGGCAAGGGTGTAGAGGGCAGGGAGGTACATG
+
BCCCCFFFFFDDGGGGGGGGGGHHGHHHGHHHHHHHGGGHHHHHHHHHHHHHHHHHHHHHHHHHHHHHHHHHHHHHHHHHGFGGGHHGGGGFFHHHHGGHHHHHGHGGHHHFFGFF/<//</23B32</B/----------./;000099@=>A--9-----.0000:/;.........--.-.000/0:00/0//00/.:...../0/.....00:.-.-:........-00;0/9...;-..-.00900
@M03495:530:000000000-LYBTV:1:1105:19867:14023 2:N:0:GATCCGGG+ACCTGCTT
ATATTTTGCCGTTGATAAACCAGAACCATCCAAAGCTCACATGCTGACAGATCGGAAGAGCGTCGTGTAGGGAAAGAGTGTAAGCAGGTGTGGGGAGCTCGGGGGGGGGCGGGGGATTAAAAAAAAAAAAAAAAACGAAGACGAGACATGGGCGGCGATTGAAGATACTAGACATACACAGAGTCAGCAGCTGATGTCTCAGCCCTGTGCGGACGCGTGCGCAGAGTGAGTGCGGCGAGCAGTGGCCAGAA
+
BBCCDFFFFFCBGGGGGGGGGGHHHHGHHHHHHHHHHHHHHHHHHHHHHHHHHHGGGGHGHGEGGFGFGGHGHHHHHHFHHHHHHHHGHB3111>1//B3/E/>?-9---::----./0:000;;@=D=-:----.-.9../.--../0:/..-----:..00000000000:0000000.0/:00000.//00000;000:0/./.00;.---9--:-.-----.0;00:00-;------/;0/:.0../
@M03495:530:000000000-LYBTV:1:1105:15514:14029 2:N:0:GATCCGGG+ACCTGCTT
ATATTTTGCCGTTGATAAACCAGCTAATCCTGAAAAAAAAATCAAAGCTAAAAACTACAATGCTAAGACCACGATGTGACTGCTATCAAAGTTAGATATATATGTAAATTATTCATCTGTCAAATCCTAGAATTATATCATACCTGCTCCAGCAATCACGACCTGTAATGGTTTAGTGGGTTGTTCACTGTTTCTGAAAAATGAAGATAGTTGTCCAGCTTCCAAAAAGTTTATTGTGTTTTCTAGTGGAG
+
>AAABFFFFFBBGEGGGGGGGGHHHHHHHFHHHHHHHGCGGHHHHHBFGEHFHHGHHHHHFHHGHHGH3FGHG??FFGHHFFHHHHHHHHH4FFHHHGHHGHFF?FGHFHHHDFFHHHHHHGHHHHHHGHHHHHHHHHHHHHHHHHGFHGHBGFFHHHGGGGGGC?1FDFGFGHGG<GCC>FGDHHHHHHGH0GHHHH0GGFHH=CCBGHCCG0C00CHHEG/GCFHFDBBFFFFEFFCFFBFFFF;9CBE
@M03495:530:000000000-LYBTV:1:1105:23971:14042 2:N:0:GATCCGGG+ACCTGCTT
ATATTTTGCCGTTGATAAACCAGGACTCAGGCTGGACCAAAGCTCACATGCTGACAGATCGGAAGAGCGTCGTGTAGGGAAAGAGTGTAAGCAGGTGTGTGGAGGTCGGTGGTGGGGGGGGCGTGAAAAAAAAAAAAAGAATGAAAGAAGACTAGCAGAGGGTTGACCACTGACAAGGAGAACAAACAACTGCTACGACGTGGCTGCAGGCCAATCTGTAACGCTTAGTAGCAGGCGACGATGCGCGTGTG
+
BCBBCFFFFFCCGGGGGGGGGGHGHHHHHHHHHHGHHHHHHHHHGHHHHHHHHHHHHHHHHGGGGHHHGGGGEGHGHHGBGHHGHGGHGGGFHHHGFBE10>3///2///<?/?///>-----9-..00.:>:CDDA@...000;00;./:/000/00/....:;/000.000000......0:/.;...:/0000;..--..-.../0.....0:000000.-..90000000..---9-9..-.---.;
@M03495:530:000000000-LYBTV:1:1105:2318:14070 2:N:0:GATCCGGG+ACCTGCTT
ATATTTTGCCGTTGATAAACCAGAGGACTCAGGCTGGACCAAAGCTCACATGCTGACAGATCGGAAGAGCGTCGTGTAGGGAAAGAGTGTAAGCAGGTGTGTAGATATCGGGGGGGGGCGGGGTTATAAAAAAAAAAAAACAAAGAGACGCTGAAGTGGGGTGACTTTAGACATGGAAAGATGCTATATTGGATGTGAATCGGTTCACTATTCTATGCAGCTGCGTAAGCAATGTAAGAATTATTGGTGGT
+
ABCCCFFFFFCCGGGGGGGGGGHHHGHHHHHHHHHHGHHHHHHGHHHGHHHHHHHHHHGHHHHGGGGFHHGGGGEFHHHHGGHHHHGGHHHHHHHHHHG3E04D44444?//><--9--9-----.0::009CB----:-....///:/;-...00000.-.-.00:00000000/000./000:000000;0000;00:0..;..000000090000000/00-....00/000000000000000:...
@M03495:530:000000000-LYBTV:1:1105:20407:14079 2:N:0:GATCCGGG+ACCTGCTT
ATATTTTGCCGTTGATAAACCAGCTAATCCTGAAAAAAAAATCAAAGCTAAAAACTACAATGCTAAGACCACGATGTGACTGCTATCAAAGTTAGATATATATGTAAATTATTCATCTGTCAAATCCTAGAATTATATCATACCTGCTCCAGCAATCACGACCTGTAATGGTTTAGTGGGTTGTTCACTGTTTCTGAAAAATGAAGATAGTTGTCCAGCTTCCAAAAAGTTTATTGTGTTTTCTAGTGGAG
+
ABBBBFFFFFBBGGGGGGGGGGHHHHHHHHHHHHHHHGGGGHHHHHGHHGHHHHGGHHHHHHHHHGHHHGHHGGHGHHHHHHFHHHHHHHGHHHHHHHHHHHHGFHHHGHHHHHHHHHHHGHHGHHHHHHHHHHHHHHHHHHGHGHFFHHGHFHHHHFHGDCGGHHHEHHHGHHHH=GFHFGGGHHHGHHHHHHHHHGHHGFFHDGHHHHHGHHGHHHHHFHCGFHHFDFFGGGGGGGFFGGGGGEFGGGG
@M03495:530:000000000-LYBTV:1:1105:28911:14085 2:N:0:GATCCGGG+ACCTGCTT
ATATTTTGCCGTTGATAAACCACCCTCCCTGTGGTCGTTATCTTGCTCCTTCTGTCGTCAACGAATTTACTAATTCCAAAGCTCACATGCTGACAGATCGGAAGAGCGTCGTGTAGGGAAAGAGTGTAAGCAGGTGTGTTGAGAGGGGGGGGGGGGGGGGGAGGAAGAGTAAAAAAGAACAAAGATAGTGAACAAGTACTGACGTGGTGAGTAGGTGTGCTCAATGGGCTTGATGTGTCAGAGCAGCGGTG
+
CCCCCFFFFFCCGGGGGGGGGGCFGHHGGHHFHHHHGGGHHHGHHFHGGHHHHHHHGGEHGHGGGHHGHHHHHHHHHHHHHHHGHFHHGHHHHHGGGGGHGAFGGG?EEFGEAHHHHGGHHHBG3DDGFHFHHHAF2?02/22/2//>/;=9--:---;-----./...0;0000-...///.//:00090000//0000000......0.;:0000:.00000000../.;.90;000000;/0//--.-
@M03495:530:000000000-LYBTV:1:1105:20337:14146 2:N:0:GATCCGGG+ACCTGCTT
ATATTTTGCCGTTGATAAACCACCCTCCCTGTGGTCGTTATCTTGCTCCTTCTGTCGTCAACGAATTTACTTTCCAAAGCTCACATGCTGACAGATCGGAAGAGCGTCGTGTAGGGAAAGAGTGTAAGCAGGTGTGTGGTTGGCGGGGGGGGGTGGGGGATTTATTAAAAAAAAAAAAAAGATGAAAAATTAGGCTTGTGATGCCGAGACCATGATAAGTAACGTGCGATCGTGTGGCATGAAATTATATG
+
@BBCCFFFFFCBGGGGGGGGGGGGGHHGGHHHHHGHGGGGHHHHHFHHHHHHHHHHGGGHGHGGGHGHDGHFHHHGHHGHHGHHHHGGHHHHHHHHHHGGGGHHEE>E/EEE2FEGFGHFHFGFFGGFGHHHG22?@0/2///2//<-----9-9-----.////////BF;@>---9--9.//////9.//://9:-A/////:-;:-..//////9//9//.;..-.:.9/.....//9;/;//////:
@M03495:530:000000000-LYBTV:1:1105:9132:14154 2:N:0:GATCCGGG+ACCTGCTT
ATATTTTGCCGTTGATAAACCACCCTCCCTGTGGTCGTTATCTTGCTCCTTCTGTCGTCAACGAATTTACTAATTCCAAAGCTCACATGCTGACAGATCGGAAGAGCGTCGTGTAGGGAAAGAGTGTAAGCAGGTGGGTAGAGAGCGGGGGTGGGCGTGGGACTCAAAAAAAAAAAAAGTGAGAGACGAGTCATGGATGGAGGGAGACGAATCAACCAAGGTGGATGAGAGAAACTGACGAGGCACACGGG
+
AABCCFFFFFCCGGGGGGGGGGGGGHHGGHHHHHGGGGGHHHHHHHHHHHHHHHHHGGGHGHGGGHHHHHHHFHHHHHHHHHHHHHHHHHHHHHHHHHHHGGGGGHHGFGGGEHHHHGHHHHHHFFBFHGHGHHGB/>/2=222/////<A-:A@.;--;-.../0000.-99@---:.000000./.:-./0090000.;/.-.....--..00/.....00.:090000:00;0000..---:9/.-:-
@M03495:530:000000000-LYBTV:1:1105:15105:14168 2:N:0:GATCCGGG+ACCTGCTT
ATATTTTGCCGTTGATAAACCAGGACTCAGGCTGGACCAAAGCTCACATGCTGACAGATCGGAAGAGCGTCGTGTAGGGAAAGAGTGTAAGCAGGTGTGGAGAGCTCGGGGGGGGGCGGCGCGTTATAAAAAAAAAAAAAAAAGAGGAAAGGTGGGATAGACGGAGAAAGTAACATAAAAGGAGTAGAGAGCATGGTGGAGGGCGATGTGTGAGAGGTAGAGGCAGTCGCGTGAGAGCATGGGATGGTGTG
+
BBCCCFFFFFEEGGGGGGGGGGHGHHHHHHHHHHGHHHHHHHGHHHGHHHHHHHHHHHHGHGGGGHHHGGGGGGHHHHGFHHHHHHHGGHHHHHHFBFE13?3//33///>/-----------<<<.1:1BFBFF--9-----<./<.//..<<.-90/0<0....-.<011111111111././:111:..0<0.11.<..-.---.<1<.111<.00011/.<./:.----.ABF.000../0..01<9
@M03495:530:000000000-LYBTV:1:1105:2519:14178 2:N:0:GATCCGGG+ACCTGCTT
ATATTTTGCCGTTGATAAACCAGCTAATCCTGAAAAAAAAATCAAAGCTAAAAACTACAATGCTAAGACCACGATGTGACTGCTATCAAAGTTAGATATATATGTAAATTATTCATCTGTCAAATCCTAGAATTATATCATACCTGCTCCAGCAATCACGACCTGTAATGGTTTAGTGGGTTGTTCACTGTTTCTGAAAAATGAAGATAGTTGTCCAGCTTCCAAAAAGTTTATTGTGTTTTCTAGTGGAG
+
AABBBFFFFFBBGCFGFGGGGCHHHHHFFHGFGHHFHEEGGHHEFF52GFGFHHGFHHHHEHHHGHHFFHHHDFGGHGFFHG3G4E?GHHHEHFGHHHHHHHHHBGGHGFHGBGFGHHGHFFFEFFGHHHFHHHHFGGHFHHHHHHGFHHF2GFCHHHFGBDGGGGFFFGH1?FGGGHHG<F@DHHHHHGHGHHGHEF0=.GGF0:FHHHFHHHGFHHGEGHHGF:CEGFB;FGGGFF/;CBFBCFCF.BE
@M03495:530:000000000-LYBTV:1:1105:15291:14210 2:N:0:GATCCGGG+ACCTGCTT
ATATTTTGCCGTTGATAAACCAAAGCTCACATGCTGACAGATCGGAAGAGCGTCGTGTAGGGAAAGAGTGTAAGCAGGTGTGTTGAGATTGGTGGGGGGGGGGGGTATTAATAAAAAAAAAAAAAGAATAGAAGGAGGGGAGGGAGACAGAGGGAGCGAGAGAGGGAGGCCAGGATAGACAGATAGAAGAGATAGGGAGCGGTGAGAGACGGAGTAGTGGTAGAACGGAGAGGGAAGTGACGGGGATAGGG
+
CCCCCFFFFFDCGGGGGGGGGGHHHHHHHHHHHHHHHHHHHHHHGGGGHHHGGGGGGHHHHGHHHHHHGGHHHHHHHHBB3?13?43?433B3?1//E?-9-----.01111<<<<BFF-<-<--...010111<...--<---<...////.....-----......-...<<.000101//<111110./111/</..--.-..10.<...../1<<.111<1<..<.9......<011.----./</.
@M03495:530:000000000-LYBTV:1:1105:14581:14213 2:N:0:GATCCGGG+ACCTGCTT
ATATTTTGCCGTTGATAAACCAGCTAATCCTGAAAAAAAAATCAAAGCTAAAAACTACAATGCTAAGACCACGATGTGACTGCTATCAAAGTTAGATATATATGTAAATTATTCATCTGTCAAATCCTAGAATTATATCATACCTGCTCCAGCAATCACGACCTGTAATGGTTTAGTGGGTTGTTCACTGTTTCTGAAAAATGAAGATAGTTGTCCAGCTTCCAAAAAGTTTATTGTGTTTTCTAGTGGAG
+
AAABBFFFFFBAGGGGGGGGGGHHHHHHHHHGHHHHHGGGGHHHHHHGHGHFHHGHHHHHHHGHHHHHHGHGGFHGHHHHHHGHHHHHHGGHGFFHHHHHFHHHFGHHHFHHGHHHHHHHHHHHHHHHHHHHHHHHHHHHHHGGHHFFHHHHGFHHGHHD/@DGFFGFFHHHFHFGFDGGGGGGHHHHHHGG=GHDGH<GCGGHHFGGCGHHHGHGHHFBC0CGGF.EDBFGEFGBFGFFFFFGFBCFFFE
@M03495:530:000000000-LYBTV:1:1105:21773:14216 2:N:0:GATCCGGG+ACCTGCTT
ATATTTTGCCGTTGATAAACCAGGACTCAGGCTGGACCAAAGCTCACATGCTGACAGATCGGAAGAGCGTCGTGTAGGGAAAGAGTGTAAGCAGGTGTGGAGAGGTGGGGGGGGGGCGGGGCATTAGAAAAAAAAAAAGAAAACAGAGAACGTAGGGGGAGGGAAGTGGGTCAAGGAAGGTGTACGGCTCTAGAGACGGCGATAGAGTGCTCGTGCGTGGTAGTCACTAGTGTAGATGGTGGTGAGGGTTG
+
DDCCDFFFFFECGGGGGGGGGGHGHHHHHHHGHHGHHHHHHHHHHHHHHHHHHHHHHGHHHGGGGHHHGGGGEGHHHHGHHHHHHGGGGHHGHHHFEF113?3//?/?//E?99@--------/<:1111BF-<>---..:///.///<00.<...9.--<--..9000../:000./..00001..-<./11101/..----.<11::111<-..-..-9110111110111111<1001.9.1...<<-
@M03495:530:000000000-LYBTV:1:1105:29650:14219 2:N:0:GATCCGGG+ACCTGCTT
ATATTTTGCCGTTGATAAACCAGCTAATCCTGAAAAAAAAATCAAAGCTAAATACTACAATGCTAAGACCACGATGTGACTGCTATCAAAGATAGATATATATGTAAATTATACATCTGTCAAATCCTAGAATTATATCATACCTGCTCCAGCAATCACGACCTGTAATGGTTTAGTGGGTTGTTCACTGTTTCTGAAAAATGAAGATAGTTGTCCAGCTTCCAAAAAGTTTATTGTGTTTTCTAGTGGAG
+
3>>ABFFFBFDBGGECD5GGGA4GBDDA4ABF5AGDEEEEGFHDGH52GBGH553FGHFEGBGHGHHGHGHHC@GFC444B3EGFB3BGFD33BEHHDEBGHGFHHBGD4GGFGFGF44FGFDDFG3?F?EHDGHGHF4?DGDBDGFCBFC1CCGFE1CABDCFG<?1?GG1?G1FF1FAAFG<FGBDDG0=0=0DDG0D.<00=<:00C00<:0;CC/C0G/0:;:.;;00;C0FGB;9990;9F99999
@M03495:530:000000000-LYBTV:1:1105:4854:14225 2:N:0:GATCCGGG+ACCTGCTT
ATATTTTGCCGTTGATAAACCAGCTAATCCTGAAAAAAAAATCAAAGCTAAAAACTACAATGCTAAGACCACGATGTGACTGCTATCAAAGTTAGATATATATGTAAATTATTCATCTGTCAAATACTAGAATTATATCATACCTGCTCCAGCAATCACGACCTGTAATGGTTTAGTGGGTTGTTCACTGTTTCTGAAAAATGAAGATAGTTGTCCAGCTTCCAAAAAGTTTATTGTGTTTTCTAGTGGAG
+
>11113BFBF@A1AA3F3GDFC0ABEGG1DGA1AA1B?E/EFEAA11BGGAFGFEGHH1GH1G2221@@00F////01BB21B@BGFB@1F12BF1F2B@2GHH2FED2EHGFGHBDG>>>>GF2112F11FD1BFBB2FFGF0FG0<D1BBC<GFG<1B//>?C1?11?G1GECF<<GEEC@.<11<GDFF0DD0<00D<GHGDB0;0CH:GHGHHHGH0C/C0CE?CFGGFGGGGGFFFBBF0;FF?09
@M03495:530:000000000-LYBTV:1:1105:11826:14238 2:N:0:GATCCGGG+ACCTGCTT
ATATTTTGCCGTTGATAAACCACCCTCCCTGTGGTCGTTATCTTGCTCTTTCTGTCGTCAACGAATTTACTAATTCCAAAGCTCACATGCTGACAGATCGGAAGAGCGTCGTGTAGGGAAAGAGTGTAAGCAGGTGTGAAGATGTCGGTGGGGGGGGGGTGATGAGTGAAAAAAAAAGAAGAAAGGGAGAGAAAGATTGAGGGGAGGGAGAGAAGGACTAGAGCATGGATAGGAGGGATGGATGTGGCTGT
+
CCABCFFFFFCCGGGGGGGGGGGGGHHGGHHHHHFHGGGHHHHHHFHHHHHHHHHHGGGHGHGGGHHHHHHHHHHGHHHHHHHHHHHHHHHHHHHHHHHHGGGGHHHGGGGGGHHHHGEGHHFGDFDFBDFHHHBBDB22>2222>?>>?/</<----;--;:000000BB0.-:--..:/;//0.......000/00000/.9.---.....0/...//;000000:00;0/0/.-./../00000...;
@M03495:530:000000000-LYBTV:1:1105:27423:14254 2:N:0:GATCCGGG+ACCTGCTT
ATATTTTGCCGTTGATAAACCAGCTCACATGCTGACAGATCGGAAGAGCGTCGTGTAGGGAAAGAGTGTAAGCAGGTGTGAAGCACATCGCGGCAGCTGGGGCATTATAAAATAAAAGTATTCTAACGTATAATGATACGCTGTCCACTGGTTTTAGGATATTCCATTAAAGACACCAAGTTTATTAGTTATGCTTTCTGTCCACGTATAATGGTGTTTAACAGGAGTTCGTGAGACAGGTATGTCGTATG
+
AAAABFFFFFBAFFGGFGGGBGHHCC4GCGCBFFBGHHHHFHGAF2AEHGEEAAEHHHHG3BFFHHGH5DGGBGEHEFBB4@433223@11>/////33B////?33B44B12B11111B?22?B21/@0@12@22221<////11<?1??110.101111>F1111111100///.<<.G0=<0=00000;000000=0:0000../0/;00000../00000..9//0..9/.90//.///9//.../;
@M03495:530:000000000-LYBTV:1:1105:15489:14257 2:N:0:GATCCGGG+ACCTGCTT
ATATTTTGCCGTTGATAAACCAGCTAATCCTGAAAAAAAAATCAAAGCTAAAAACTACAATGCTAAGACCACGATGTGACTGCTATCAAAGTTAGATATATATGTAAATTATTCATCTGTCAAATCCTAGAATTATATCATACCTGCTCCAGCAATCACGACCTGTAATGGTTTAGTGGGTTGTTCACTGTTTCTGAAAAATGAAGATAGTTGTCCAGCTTCCAAAAAGTTTATTGTGTTTTCTAGTGGAG
+
ABABBFFFFFBBGGGGGFFGGGHHHHHHHHHHHHHHHGGGGHHHHHGHHFHHHHGHHGHHGHHHHHHHHHHHGGHGGFHHHFHHHGHHHHHHHHHHHHHHHHHHHHHHHHHHGHHHHHHHFHHHHHHHHHHHHHHHHHHHHHHCHHFFHFFFEGHHHFHGGGGGHBFGHHH1GHHH>GHEDFF<GHHGFHHHHHHHHGDGHGHHGHFBGHHHHHHHHHFGFFCC:0CFGFFGGGGGGGF/FFGGF0;BFEE
@M03495:530:000000000-LYBTV:1:1105:11694:14260 2:N:0:GATCCGGG+ACCTGCTT
ATATTTTGCCGTTGATAAACCAGCTAATCCTGAAAAAAAAATCAAAGCTAAAAACTACAATGCTAAGACCACGATGTGACTGCTATCAAAGTTAGATATATATGTAAATTATTCATCTGTCAAATCCTAGAATTATATCATACCTGCTCCAGCAATCACGACCTGTAATGGTTTAGTGGGTTGTTCACTGTTTCTGAAAAATGAAGATAGTTGTCCAGCTTCCAAAAAGTTTATTGTGTTTTCTAGTGGAG
+
BBBBBFFFFFBAGGGGGGGGGGHHHHHHHHHHHHHHHGGGGHHHHHHGHGHHHHGHHHHHHHHHHHHHHHHHGGHGHGGHHGHHHHHHHGHHHHHHHHFHHHHHFHHHHFHHHHHHHHHHHHHHHHHHHHHHHHHHHHEHHHHHEHHHFHHHHHFHHHHGGGGGHHGHHHHBGHGG=GHGGGGGHHHHHGHHHHHHHHHHFHHHHFFFHHHHHHGGHHHHFF/CCCGEDCFGFGFFFB9:FFFGGFFF.0.
@M03495:530:000000000-LYBTV:1:1105:8726:14282 2:N:0:GATCCGGG+ACCTGCTT
ATATTTTGCCGTTGATAAACCAGGCGGACCAAAGCTCACATGCTGACAGATCGGAAGAGCGTCGTGTAGGGAAAGAGTGTAAGCAGGTGTGTAGAAATGGGTGGTGGGCGGGGGCTTTAAAAAAAAAAAAGAAAAAACATGGGAGGAGCGGGGAGTATGATGTGAAAGGGTAGAGGTGGAGAAATAAGAGGGAGCAGAGGTATGATGTAGGACGTGTAGAGTAGATATGACAGATGTAGCGGTGCGGACGG
+
CCCCCFFFFFCCGGGGGGGGGGHGHGGGGGHHHGHHHHHHHHHHHHHHHGHHHGFGGHGGGGGGEGGGHHGGHHHHHHHHHHGGHEGF?B/043444433B3?E//<>/</<---:./0::0;?9@B?--...//.-..00/./.-...------./00000000000.../900/0...;0.0;00;00......//..00000;0;000009..:/0000009000000009000000--.------9-
@M03495:530:000000000-LYBTV:1:1105:27162:14296 2:N:0:GATCCGGG+ACCTGCTT
ATATTTTGCCGTTGATAAACCAGCTAATCCTGAAAAAAAAATCAAAGCTAAAAACTACAATGCTAAGACCACGATGTGACTGCTATCAAAGTTAGATATATATGTAAATTATTCATCTGTCAAATCCTAGAATTATATCATACCTGCTCCAGCAATCACGACCTGTAATGGTTTAGTGGGTTGTTCACTGTTTCTGAAAAATGAAGATAGTTGTCCAGCTTCCAAAAAGTTTATTGTGTTTTCTAGTGGAG
+
3>AAAFFFFFBBGGGGGGGGGGHGHHHHHHHHGHHHHGGGEHHFHBFHHFG5FHGHHHGHFHHHHHHHHHHHGGHEGFHFGDFHGGEHHGGHHHHHHEHHFHHHFGHHHHHHHHHHGHHHHHHHBGFHHHHHHHHHHHHHHHHHHHHFGHHHHGEHHFHD?DDGGFGGHHHHGFF1>FHHDGG?GHHHHHHGDDGHHFDGGHHHFHHHHHHCGHCHGCCFFGCGBC.EGFFFGGFFFG/CFBFGFGC0:BA
@M03495:530:000000000-LYBTV:1:1105:22177:14296 2:N:0:GATCCGGG+ACCTGCTT
ATATTTTGCCGTTGATAAACCAGCTCACATGCTGACAGATCGGAAGAGCGTCGTGTAGGGAAAGAGTGTAAGCAGGTGTGCAGGACACGGGGGGCGGGGGGTGAGTAGATAATAAAAAAAAACAATGATAGCTGCACGCTCCTCTACTAAACGCCAGACAAGAAGTTACGCATGCGGGACGTCGGGAGGAGTGGCAGGTGCACCCGGTGCATGAGTGAACGAGATGGCTGCATGATAGACGACGAAGTCCG
+
BBBBBFFFFFBAGGGGGGGGGGHGHFFHHFHHHHHHHHCHFHGGGGGHHGGGGGGHHHEGGFHHHHFEGFGHFHHHF3B?443B11211////----------..://///9//;///---:.9./9/9//////9/.-.:.;;////////.-;:-.:....//////...;./.--9--:.------.......:-.:////.-----/:////////9....//.:..///////;;.-----.9//.
@M03495:530:000000000-LYBTV:1:1105:12558:14300 2:N:0:GATCCGGG+ACCTGCTT
ATATTTTGCCGTTGATAAACCACCCTCCCTGTGGTCGTTATCTTGCTCCTTCTGTCGTCAACGAATTTACTAATTCCAAAGCTCACATGCTGACAGATCGGAAGAGCGTCGTGTAGGGAAAGAGTGTAAGCAGGTGTGTAGGGGTCGGGGGTGGGCGGGTCGTTTAAAAAAAAAAAAAAAGATGAACGAAGGGACGGAGGTAGCATCAAAAGATGAATAGAGGGTAAGAGAGGAAAGGAGTGTAGCGACCG
+
CCCCCFFFFFCBGGGGGGGGGGGGGGHGGHHHHHHHGGGHHHHHHHHHHHHHHHHHGGGHGHGGGHHHHHHHHHHHHHHHHHHHHHHHHHHHHHHHHHHHGFGG?GHGFGGGGHHHHGHHHHGGDFFFBFGHHHBB2?02@2////<//>C<---.;---9--.;.0;0:@AAC--:---..000:0........-:..-.00000:0000/.000000000/..//00;/.;.//.9/.:.0000--:--
@M03495:530:000000000-LYBTV:1:1105:3938:14313 2:N:0:GATCCGGG+ACATGCTT
ATATTTTGCCGTTGATAAACCAGCTAATCCTGAAAAAAAAATCAAAGCTAAAAACTACAATGCTAAGACCACGATGTGACTGCTATCAAAGTTAGATATATATGTAAATTATTCATCTGTCAAATCCTAGAATTATATCATACCTGCTCCAGCAATCACGACCTGTAATGGTTTAGTGGGTTGTTCACTGTTTCTGAAAAATGAAGATAGTTGTCCAGCTTCCAAAAAGTTTATTGTGTTTTCTAGTGGAG
+
AA?A@FFFFFCCGGGGGGGGGGHHHHHHHHHHFFFFHGGGGHBGHFEFHHG5GFFFFHHHGHHHHFHHHFHHGGHGHHHGGFCGGHFHHHHHGHHHHHHHHHHHFFHFHHHHHHHHHHHHHHEHHHHHHHHHHHHHHHGHHHGGGHFHFFHHEHHHHHHGGCFCFGHEGGFFHHHFFHHHGFGAHHHGHHHHGHHHFG<FGGHDDCGGHHFHHHHGHHFHHFGF;0C.CBFFGGGGGGGGGGGGGGGGG0A
@M03495:530:000000000-LYBTV:1:1105:4267:14328 2:N:0:GATCCGGG+ACCTGCTT
ATATTTTGCCGTTGATAAACCACCCTCCCTGTGGTCGTTATCTTGCTCCTTCTGTCGTCAACGAATTTACTAATTCCAAAGCTCACATGCTGACAGATCGGAAGAGCGTCGTGTAGGGAAAGAGTGTAAGCAGGTGTGTAGGTGTTGGGGGGGGGCGGGGCATAAAAAAAAAAAAAAAAAAAAAGAAGCGGGTGGGGACCGAGTGATGACGCAAAGGTGGTGTGTTAGGGAGAATGTCTAAGGTTAGGGAA
+
AAABBFFFFFBBGGGGGGGGGGGGGHGGGHHHHHHHGGGHHHHHGHHHHHHHHHHHGGGHGHGGGHHHGGGHHHHHHHHHHHHHHHHHHHHHHHHHHHHHGGGGFHGGFGGGGHHHHGFGGHHH?FBFFFHHHHBF2<@222@22/?//>@--9--9--;-:./////-9@>FC----------9..//---:----.-.---..;/9//.:---/.//.9...9///..:...////9///////.9./.
@M03495:530:000000000-LYBTV:1:1105:4071:14328 2:N:0:GATCCGGG+ACCTGCTT
ATATTTTGCCGTTGATAAACCAAAGCTCACATGCTGACAGATCGGAAGAGCGTCGTGTAGGGAAAGAGTGTAAGCAGGTGTGAACAAGTCCGGGGACTGCGCCATTATAGTGAAAAAAGTCACGTGTTACATCGAAAAGGGAAGTCCCTGGATAATACATGGCACGAAAACGCATACCCTTTGGATGGTCCCAATTCCAATATGGTTGGAGAGATCGAAACAGCGTCGAGGCGAGGAAGAGAGTACGATAT
+
AAABBFFF4DDBGG4GGGGGFGCHHGFCEDGFFHHGFGHHBFHDEGFAFGFEG?EEGHGFGFGFCF3BFFDFGHG5FGB3314B3422334?/////0?3/////B444444BB430//12B?/0/002@>22?C0/><//?F/1>=F11><F111>1<1F0.<0.<<.<<:@-.;::/0/0;//0/.0;0CFB/;9B00000;000;-0//..09../;-99A-9.-------9--...;..///:9..-
@M03495:530:000000000-LYBTV:1:1105:12191:14344 2:N:0:GATCCGGG+ACCTGCTT
ATATTTTGCCGTTGATAAACCACCCTCCCTGTGGTCGTTATCTTGCTCCTTCTGTCGTCAACGAATTTACTAATTCCAAAGCTCACATGCTGACAGATCGGAAGAGCGTCGTGTAGGGAAAGAGTGTAAGCAGGTGTGTAGAGGTGGGTGGGGGGGGGGGGATGAAAAAAAAAAAAAAGAGAAATATAAATGGACGTAGTGAGGGTAAGAAAAAGAAGAAGAAGAGCACACAGGTAAGAGGCACGGATCGG
+
ABCCCFFFFFDCGGGGGGGGGGGGGHHGGHHHHHHHGGGHHHHHHHHHHHHHHHHHGGGHGHGGGHHHHHHHHHHHHHHHHGHHHHHHHHHHHHHHHHHHGGGGHHHGGGGGGHHGHGHGHHHHDGGGHGHHHHFB2?0@2222@//>/?//->--:-----..0000.:-@9---;-..//0000000000000-....909...//000//..../0/:09/0./0./..:.000900.....-:.-..
@M03495:530:000000000-LYBTV:1:1105:21167:14356 2:N:0:GATCCGGG+ACCTGCTT
ATATTTTGCCGTTGATAAACCAGCTAATCCTGAAAAAAAAATCAAAGCTAAAAACTACAATGCTAAGACCACGATGTGACTGCTATCAAAGTTAGATATATATGTAAATTATTCATCTGTCAAATCCTAGAATTATATCATACCTGCTCCAGCAATCACGACCTGTAATGGTTTAGTGGGTTGTTCACTGTTTCTGAAAAATGAAGATAGTTGTCCAGCTTCCAAAAAGTTTATTGTGTTTTCTAGTGGAG
+
ABBAAFFFFFBAEGGGGGGGGGGHHHFHHHHBGFGHHFCCGHGFHHGEHHHHGHEGHHHHHHHHGHHHHHHHGGHGFGFFFHFHHHHHFHHHHGHHFHHHHHGHDGHHDGHHHHHHHHHHHHHFGGGHHHHHHHHHHHHHHHHGHHFGHHHGEHFHHHHGGGGGHGFBFHFGHFHG>FFGAFGGHGHHHHHHHDHHHBGD.GHHDF0;GHHHHGFFGGFHCBCGGGC9AFFGBFGGFF/BFGFGGF0;AFG
@M03495:530:000000000-LYBTV:1:1105:25864:14362 2:N:0:GATCCGGG+ACCTGCTT
ATATTTTGCCGTTGATAAACCACCCTCCCTGTGGTCGTTATCTTGCTCCTTCTGTCGTCAACGAATTTACTAATTCCAAAGCTCACATGCTGACAGATCGGAAGAGCGTCGTGTAGGGAAAGAGTGTAAGCAGGTGTGGTGGGGTGGGTGGGGGGCGGGTGAGTAAAAAAAAAAAAAAAGAAACAACATCGTGGCGTGGGTGTGTGATTACGAGACCGGACGTGTGATAAATATATCCGAACGAGGGCGCA
+
BCBCCFFFFFCCGGGGGGGGGGGGGHHGGHHHHHFHGGGHHHHHHHHHHHHHHHHHGGGHGHGGGHHHHHHHHHHHHHHHHFHHHHHHHHHHHHGHHHFHGFFGFHHGGFGGGHHHGGHHHHEGBDBFDGHHHH0?2?/2/?/<//<?..>-<-@-9---::.000000---:@-@9--...///.../0....-;.---9.-...0:000...9..-9---../.0;000090;000...:-..--.-;-
@M03495:530:000000000-LYBTV:1:1105:25822:14368 2:N:0:GATCCGGG+ACCTGCTT
ATATTTTGCCGTGATAAACCAGCTAATCCTGAAAAAAAAATCAAAGCTAAAAACTACAATGCTAAGACCACGATGTGACTGCTATCAAAGTTAGATATATATGTAAATTATTCATCTGTCAAATCCTAGAATTATATCATACCTGCTCCAGCAATCACGACCTGTAATGGTTTAGTGGGTTGTTCACTGTTTCTGAAAAATGAAGATAGTTGTCCAGCTTCCAAAAAGTTTATTGTGTTTTCTAGTGGAGG
+
ABBBBFFFFFBACFFGFBGGCGHHHCFHFBGFHHHHGGGGHHHFHDCGEFHHGGHHHHFFHHHHHGFB2GHDGGGFHHH4FGHHGFFFHHBEGHHGHFFGHHHGHHHGFGHHBGGHHHHFHBGG?B?FHGEHHGFHHGHHHHFFHHHFHHGHHHHHGFGGGGGHFFGHGGFFFHB11<GAFDFHHHHHHHHH0DGHGH0<GHGBGFHGHFGHFG0CGHGB0:CC0;CA;CFFGGFFF:CFB0;B0=B.0AD
@M03495:530:000000000-LYBTV:1:1105:17009:14391 2:N:0:GATCCGGG+ACCTGCTT
ATATTTTGCCGTTGATAAACCAGCTAATCCTGAAAAAAAAATCAAAGCTAAAAACTACAATGCTAAGACCACGATGTGACTGCTATCAAAGTTAGATATATATGTAAATTATTCATCTGTCAAATCCTAGAATTATATCATACCTGCTCCAGCAATCACGACCTGTAATGGTTTAGTGGGTTGTTCACTGTTTCTGAAAAATGAAGATAGTTGTCCAGCTTCCAAAAAGTTTATTGTGTTTTCTAGTGGAG
+
ABAABFFFFFCCGGGGGGGGGGHHHHHHHHHHHHHHHGGGGHGHHHHHHHHHHHGHHHHHHHHHHHHHHHHHGGHGHHHHHHHHFFHHHHHHHHHHHHHHHGHHFHHHHHHHFHHHHHGHHHHHHHHHHHHHHHHHHHHHHHHHHHGHHGHHHHHHHHHGGGGGFGGHHHHHHHHFFHHGGGGGHHHHHHHHHHHHHFDGCGHHDGHHHHHHHHHHHHFHHHHF;CGGDFGGGGGGGGGGGGGGGGFFGFE
@M03495:530:000000000-LYBTV:1:1105:14999:14391 2:N:0:GATCCGGG+ACCTGCTT
ATATTTTGCCGTTGATAAACCAGCTAATCCTGAAAAAAAAATCAAAGCTAAAAACTACAATGCTAAGACCACGATGTGACTGCTATCAAAGTTAGATATATATGTAAATTATTCATCTGTCAAATCCTAGAATTATATCATACCTGCTCCAGCAATCACGACCTGTAATGGTTTAGTGGGTTGTTCACTGTTTCTGAAAAATGAAGATAGTTGTCCAGCTTCCAAAAAGTTTATTGTGTTTTCTAGTGGAG
+
3AABBFFFFFBBGEGGGGGGGGHHHHHHHHHHHHHHHGGGGHHHHHHFHGGHBHGHHFHHGGHHHHHHHGGHGGHGCGHGFGBHHHHHFHHHHHHHHHHGGHHHFGHHHFHHEHHHHHHHHHHFGHGHHGHHHHHHHGHHHHHEGHFFDHHFFGGHGHGGD@FGGFDGGHHFGGGG<>FFAFCEHHHHHHGH=DGHHF0DGHFG=CGFHFHHHHGGHHGCFFGC:G.AEBFGGGGGGGFGFBFGGGGGFFG
@M03495:530:000000000-LYBTV:1:1105:14501:14437 2:N:0:GATCCGGG+ACCTGCTT
ATATTTTGCCGTTGATAAACCAGGGACTCAGGCTGGACCAAAGCTCACATGCTGACAGATCGGAAGAGCGTCGTGTAGGGAAAGAGTGTAAGCAGGTGTGGAGGGCAGGGGGGGGGGGGGGGGAATAAAAAAAAAAAAAAGAAAAAAACAGTATGGAAGCCACGCAGCTACGGTGGAGCAGCGTCGGCTAGAGGATCGGAGAACATCGGCGAGGCACGCAGGTCAACACTCGTAGCCTTAACAGGTACGAA
+
CCCCCFFFFFDDGGGGGGGGGGHGGGGHHHHGHHHGHHHHHHHFFHHHHHHHHHFHHHHFHHGGGGHHGGGGEEEHGHHGFHHHBFHHHHHGFHHHFB@?/3///?//</@@----9-9-----./0000:-@9@><---...//.--.<<0000/0:/..//-.---:00../..../9//-..---...0</<B/.<.-9.0/<0..-<----...----.:0000.0/.....000<00<0.000.<.
@M03495:530:000000000-LYBTV:1:1105:27346:14451 2:N:0:GATCCGGG+ACCTGCTT
ATATTTTGCCGTTGATAAACCACCCTCCCTGTGGTCGTTATCTTGCTCCTTCTGTCGTCAACGAATTTACTAATTCCAAAGCTCACATGCTGACAGATCGGAAGAGCGTCGTGTAGGGAAAGAGTGTAAGCAGGTGTGTTGTGTTTAGAGGAGGGCGGGGCAACAAAAAAAAAACAAGATAATGATCTACATGACATCGAGCCGATTCTAGGCACAGCGCTACGCAATGACCATATGACTTAGCTTCCACC
+
BBABAFFFFFBBEEGFGGGGFGGGGGHGGHGFFHFGGGGHHFHHBFHGHHHFHHHHGGGHDHGGGHHHHHHHGHHHHHDEGFHH3BGGHHHHHHFHFG@GGGGG1?2>?E?E/GFEGE3FEGGH3BGHHGHBFAB22/02/2/2<2222@00////>-----.......9--;-.....////////9////9//9B/./..----.///9///....--.-;.-.-9///////9/;////9;///9//;
@M03495:530:000000000-LYBTV:1:1105:21469:14466 2:N:0:GATCCGGG+ACCTGCTT
ATATTTTGCCGTTGATAAACCAGAACCATCCAAAGCTCACATGCTGACAGATCGGAAGAGCGTCGTGTAGGGAAAGAGTGTAAGCAGGTGTGTAGATATCGGAGGCGGCCGGGGCTGTAGAAAACAAAAAAAAAAGAAAGAGGGAGGACGGTGGCGTGGACGATTGCAAGAAATAGGTGAGTCTTAGCTCTGGGCACGGATGTGTGCAGGTGGGCGGTGTGTTACTGGTGGATCATAACCACGGCCGCACA
+
AAAABFFFFFCBGGGGGGGGGGHHHFHGHHHHHHHHHHHHHHHHHHGHGHGHHHEGGGHFHGFEEAEA2DGGFHHGFGGHGHEHHHGHHB@??4B@44441/1>////////>//>/011111<0>.>0.-<--:.:.////:...-..-99...-9--./-9.../;/9./;//;////.;////;///9//....99-;-///;//;../.-.--;-...///:://.;./9.//////9.--------
@M03495:530:000000000-LYBTV:1:1105:28586:14468 2:N:0:GATCCGGG+ACCTGCTT
ATATTTTGCCGTTGATAAACCAGAACCATCCAAAGCTCACATGCTGACAGATCGGAAGAGCGTCGTGTAGGGAAAGAGTGTAAGCAGGTGGGTAGAGTTGGGGGGGTGTGTGCGGGGGTAAAAAAACAAAAATATAAAATTATAGTGTGGGAACATGTGGACGATGCGAAAACATAAGAGCGAGTGAGAAGTGATACGTGTGTGTGGTTGTGGAGCTATGGGGGATGCATGCGAATTACGGGGGGTGTCTA
+
CDDCCFFFFFCCGGGGGGGGGFHHHHHHHFHFHHHHHHHHHHHHHHHHHGHHGHGDFGGGFEEGEEF1BFGGHFHHHH@GFGHHFHHHHB1/>3?33@433///----;.:;0.--9--;/000-9.9.....000000:0:0000000...0./0000000--9..-.-;9/.000000;----.0000;;00000.0/:..:...::.;..0./:00;0..;-.;/0:00:.--9:0..-------000
@M03495:530:000000000-LYBTV:1:1105:24518:14470 2:N:0:GATCCGGG+ACCTGCTT
ATATTTTGCCGTTGATAAACCACCCTCCCTGTGGTCGTTATCTTGCTCCTTCTGTCGTCAACGAATTTACTAATTCCAAAGCTCACATGCTGACAGATCGGAAGAGCGTCGTGTAGGGAAAGAGTGTAAGCAGGTGGGGAGATAGCGGTGGGGGGCGGGGCATTAAAAAAAAAAAAAAAGAATAAGTGATTCGAAGGTCAGGCGGTAAGAATAGGTAGAATGCGACAGCGATCGTTGCCGTGTGGTAGAGT
+
CCCCDFFFFFDEGGGGGGGGGGGGGHHGGHHHHHHHGGGHHHHHHHHHHHHHHHHHGGGHGHGGGHHHHHHHHHHHHHHHGHHHHHHHHHHHHHHHHHHHGGGGGHFGEGGGEGHHHGHHHHGHBFFGGHHHHHBB/>//</1111<@/>.-<-9-9-<=--/011110-@>D=-----...0111<11111.1..<<10/::--<..011010011011111..---.--.<-/.:.:-.-..<<:1111
@M03495:530:000000000-LYBTV:1:1105:23193:14479 2:N:0:GATCCGGG+ACCTGCTT
ATATTTTGCCGTTGATAAACCACCCTCCCTGTGGTCGTTATCTTGCTCCTTCTGTCGTCAACGAATTTACTAATTCCAAAGCTCACATGCTGACAGATCGGAAGAGCGTCGTGTAGGGAAAGAGTGTAAGCAGGTGTGGAGGGATCGGGGGGGGCGGGGGGGTTAAAAAAAAAAAAAAAGAGGGTGGCTGGGGGGGGGTGGAGGGTAAGTACAAAGTCGGAGCGAGCGGTGAGTAGGCGGGGTGGCACGGA
+
CCCCDFFFFFDDGGGGGGGGGGGGGHHGGHHHHHGHGGGHHHHHHHHHHHHHHHHHGGGHGHGGGHHHHHHHHHHHHHHHHHHHFHHHHHHHHHHHHHHHGGGGGHHGGGGGGHHFHGHHHHHHBFFGHHHHHGB?DB<2////=//?@CCB;@----------.:11:<9>B=--<--../....-..<..---------..9-.//<:1<:10/11.------<---<-..11100-9-----./0.--
@M03495:530:000000000-LYBTV:1:1105:16850:14482 2:N:0:GATCCGGG+ACCTGCTT
ATATTTTGCCGTTGATAAACCAGGACTCAGGCTGGACCAAAGCTCACATGCTGACAGATCGGAAGAGCGTCGTGTAGGGAAAGAGTGTAAGCAGGTGAGTAGGTTTTGGCGGTGCGGGGGGCACTATAAAAAAAATCTATAATGAGATACGAGGGAAGCATTGCTTTATGAAAAAAGAAGAAAATAGGCGTTAGCATCTCATAGTGGGGTAGGTTGTTGTGAATAATGTAGATCTACGAGGTTTCATCAAG
+
BBAB@FFFFFBAGGGGGGGGGGHGGHCGHHFHGFGGHHHHHHFHGHFHGHHHFHHFHBGFGFDGGEGFEGGGEFHHHGGFHHGGFFFDFGGDGHHHH3B@4333?B/0/3/////<///----..9////:/9-;.//9:///////;9;9A.-:..;.//////;////////.-.9.////.//;//-.-..//////:///;/..:....//;..;9.//////;9;//99//9A9.@..//:/9//B
@M03495:530:000000000-LYBTV:1:1105:3226:14497 2:N:0:GATCCGGG+ACCTGCTT
ATATTTTGCCGTTGATAAACCAGCTAATCCTGAAAAAAAAATCAAAGCTAAAAACTACAATGCTAAGACCACGATGTGACTGCTATCAAAGTTAGATATATATGTAAATTATTCATCTGTCAAATCCTAGAATTATATCATACCTGCTCCAGCAATCACGACCTGTAATGGTTTAGTGGGTTGTTCACTGTTTCTGAAAAATGAAGATAGTTGTCCAGCTTCCAAAAAGTTTATTGTGTTTTCTAGTGGAG
+
CBCCCFFFFFCCGGGGGGGGGGHHHHHHHHHHHHHHGGGGGHFHHGFHHGHFFHGHHHHHHHHHHEHHHGHHGGHGHHHHHHEHGGGHHHHFHHHHHHHHHHHHHHHHHGHHFHHHHHHHHHHHHHGHHHGHHHHHHHHHHHFFHHHGHHHHFGGHHFHGGFGGGFDHGHGGHHHHFBGGAF@EGHHHHHHH=GFHHG<DHHHHGHHGHHHGHHHFFHHHHHHFGCEGGFGGGFEFFGGGGFGEGGFBFB.
@M03495:530:000000000-LYBTV:1:1105:26370:14516 2:N:0:GATCCGGG+ACCTGCTT
ATATTTTGCCGTTGATAAACCAGTCTCCAAAGCTCACATGCTGACAGATCGGAAGAGCGTCGTGTAGGGAAAGAGTGTAAGCAGGTGTGTAGGTATCGGCGGTGGGGGGGTGCCTAAAAAAAAAAACAAAAAAGGAGTAATTGAGATGGGATTGGGTAAGTGAATAATCGCGATACGTGTGTCAGTCTGCTGGGTGAGCCGGCTGACCGAGAGTGGTGGCGCGTGTCGAAGGGTACAGTACTGATGCGGTG
+
CCBBBFFFFFCCGGGGGGGGGGHHHHHHHHHHHHHHHHHHHHHGHHHHHHHGGGGHHHGGGGEFGHHFGHHHHHHHHHHHHHHHG?BBE14F33B441>/>>//////-9-;.9900009::9:-;.;....-.././/000000.000;/0//.;.090000000009..--;.-.09/9.0000;:00000./...0/--9;-.:/-;:--09.9.;.-:-:-9/:.....;:900000;00000--9-
@M03495:530:000000000-LYBTV:1:1105:23845:14516 2:N:0:GATCCGGG+ACCTGCTT
ATATTTTGCCGTTGATAAACCAGTCAGGAGTCCAAAGCTCACATGCTGACAGATCGGAAGAGCGTCGTGTAGGGAAAGAGTGTAAGCAGGTGTGTAGGGATGGGCGGGGGGCGGGGGAATATAATAAAAAAAAAAAAACAGAAGGGACGCGGCAGAGACAGAAGCATCAAAGCAGCAGACGCGAAAAGGTATGAAGGAGACATAAGATACCGCACCAGCATAGTAATGTACGGAGTGTGAGGTGCGGGTTA
+
CEEDCFFFFFDDGGGGGGGGGGHHHGHHHGHHHHHHHHHHHHHHHHHHHHHHHHHHGGGGGHHGEGGEEHHHHGGHHHGHHHHHHHHHHHG3@??4331321110>E/@-9---<---./<1111<1<FF>F;-9---..//0::..<<-9----..//<//0000100<01/0//.</.-------/.01<01110..../111:11110.--<-.:./11011111111......<1:1.:.0----..
@M03495:530:000000000-LYBTV:1:1105:17583:14530 2:N:0:GATCCGGG+ACCTGCTT
ATATTTTGCCGTTGATAAACCACCCTCCCTGTGGTCGTTATCTTGCTCCTTCTGTCGTCAACGAATTTACTAATTCCAAAGCTCACATGCTGACAGATCGGAAGAGCGTCGTGTAGGGAAAGAGTGTAAGCAGGTGTGGATAGAACGGTGGGGGGGGGGTGAATAGAGAAAAAAAAAAACTTAGCAGAAAATGTTACTGTACGAGTTAAGAGAATCGATAAGTCGTAGGTGCACAACAGAGTGAGTACGAG
+
AABBCFFFFFCCGGGGGGGGGGGGGHHGGHHHHHGFGGGHHHHHHGHHHHHHHHHHGGGHGHGGGHHHDGGHHHHHHHHHHHHHHHHHHHHHHHHHFHHHGFGGFHHGGGGGFHHHHGGHHGHHBFFGHFHHHHBB2?/222222@/?/?C/<---9-9--.///////::.9@-:---.//////////.///////////...../////.//;.....//:...../9////.9../////////..9
@M03495:530:000000000-LYBTV:1:1105:8785:14537 2:N:0:GATCCGGG+ACCTGCTT
ATATTTTGCCGTTGATAAACCAGCTAATCCTGAAAAAAAAATCAAAGCTAAAAACTACAATGCTAAGACCACGATGTGACTGCTATCAAAGTTAGATATATATGTAAATTATTCATCTGTCAAATCCTAGAATTATATCATACCTGCTCCAGCAATCACGACCTGTAATGGTTTAGTGGGTTGTTCACTGTTTCTGAAAAATGAAGATAGTTGTCCAGCTTCCAAAAAGTTTATTGTGTTTTCTAGTGGAG
+
BCCBCFFFFFBBGGGGGGGGGGHHHHHHHHHHHHHHHGGGGHHHHGEFHHGHHHGHHHHHHHHHHHHHHHHHGGHGHHGHHFFHGHHHHHHHHHHHHHHHHHHHGHGHHFHHGHHHHHGHHHFHHGHHHHHHHHHHHHHGHHHHHHFHHHHGFGHHGHHGGGGGHFGHHHHFGHHG=FHHDGGGHHHHHHHHDHHHHFDHHHHBDGFHHFHHHHHHHGFHHHFG;:CAFBFGGGGGGGFCFGFGGGFF?BA
@M03495:530:000000000-LYBTV:1:1105:13883:14546 2:N:0:GATACGGG+ACCTGCTT
ATATTTTGCCGTTGATAACCACCCTCCCTGTGGTCGTTATCTTGCTCCTTCTGTCGTCAACGAATTTACTAATTCCAAAGCTCACATGCTGACAGATCGGAAGAGCGTCGTGTAGGGAAAGAGTGTAAGCAGGTGGGTAGGTCTCGGGGGGGGGGGGGGGGGTAAAAAAAAAAAAAAAAAAGAATAAGGAGGGAACTGGCAGCGAGGCTGATATGTGGAGACGAGGTTGATGAGGAGGCGATTACGGAACG
+
ABBBBFFFFFBBGGGGGFGGGGGGHHGGHGGHHHHGGGHHHHHCHHHHHHHHHHHGGGHGHGGGHHHFHHHHHHHHHHFGHHHHGHHHGHHFHBHHHHHGGGGGHGGGGGFFFGHHGHHHHHHHHHHHHGHHHHF/</2//2222<<@<CA-@;-;----9-:./9/:;==;:--------...//9//9..-...///....-----...////////./..---...///////..9---..9.9..-.
@M03495:530:000000000-LYBTV:1:1105:19621:14550 2:N:0:GATCCGGG+ACCTGCTT
ATATTTTGCCGTTGATAAACCACCCTCCCTGTGGTCGTTATCTTGCTCCTTCTGTCGTCAACGAATTTACTAATTCCAAAGCTCACATGCTGACAGATCGGAAGAGCGTCGTGTAGGGAAAGAGTGTAAGCAGGTGTGTAGGGGTGGGGGGGGGGGGGGGGATTTATAAAAAAAACAACAGAAGAGGAAGTGGAAAGTGTGAGAGAGGAAAAAGTATAAGAAGAGTGCACGGGAGGCAAGAATGAGGATGA
+
DDCCDFFFFFCCGGGGGGGGGGGGGHHGGHHHHHGHGGGHHHHHHHHHHHHHHHHHGGGHGHGGGHHHHHHHHHHHHHHHHHHHHHHHHHHHHHHHHHHHGFGGHHHEEGGEFHHHHGHHHHHHDGGHHFHHHHG22?02@2/////>/------->-<-<-./0000:0:0<@;..<..//000.../.000000<00000000<...//<..00<00000/0.0000:.--.--...9<<0000/0/<<
@M03495:530:000000000-LYBTV:1:1105:3188:14552 2:N:0:GATCCGGG+ACCTGCTT
ATATTTTGCCGTTGATAAACCAGCTAATCCTGAAAAAAAAATCAAAGCTAAAAACTACAATGCTAAGACCACGATGTGACTGCTATCAAAGTTAGATATATATGTAAATTATTCATCTGTCAAATCCTAGAATTATATCATACCTGCTCCAGCAATCACGACCTGTAATGGTTTAGTGGGTTGTTCACTGTTTCTGAAAAATGAAGATAGTTGTCCAGCTTCCAAAAAGTTTATTGTGTTTTCTAGTGGAG
+
>AABBFFFFF@AGCEFGGGGGGHHGGHHHFHFGHHFAEFGGHBFHGFBGFFEBGDBHEHHHFHGFHHGHHHHEGHGFGHFHHGDEGGHHHGGFFGHGGFFFHHH4FGHBFHHFHF4GFHHHHHFFGGHHHHGHGHFHFGHHGGGGHFGHFFC2F2FHHHGGGFGC1<GFFH?GGHG1FAFAFFEGFHHBGGG0DGH0D<DCHH0GHGHHHHCCFHCGH/CC0GH0GG?CCFBFBFBFG/CFF0FFGC0FG?
@M03495:530:000000000-LYBTV:1:1105:7349:14552 2:N:0:GATCCGGG+ACCTGCTT
ATATTTTGCCGTTGATAAACCAGTCGTTATCTTGCTCCTTCTGTCGTCAACGAATTTACTAATTCCAAAGCTCACATGCTGACAGATCGGAAGAGCGTCGTGTAGGGAAAGAGTGTAAGCAGGTGTGGAGAGGTCGGGGGGGGGCGGGGGGTTAAAAAAAAAAAAAAAAAGGAAAAGAGAGGACGAGGAGGGGAGGGGGTCGGAGCAGAGAAGCTAAGTGTGTAGAGAAAGGTGAGGAAAGAGGGAGGCTA
+
CCCDDFFFFFCCGGGGGGGGGGHHHGGGHGHHHHHHHHHHHHHHHGGGHGHGGGHHHHHHHHHHHHHHHHHHHHHHHHHHHGHHGHHHHGGGGHHHGGGGEGHHFHGHHHGHGGGGGHHHHHHHB3?/3?2</?2//>//---:-;-:-----.0000;99@=;;-9-:-../////.//...;---:-..;-.-9----.-----.//./:/000000000.0:0000:;.0:0..0//.//....-.90
@M03495:530:000000000-LYBTV:1:1105:22680:14560 2:N:0:GATCCGGG+ACCTGCTT
ATATTTTGCCGTTGATAAACCAGCTAATCCTGAAAAAAAAATCAAAGCTAAAAACTACAATGCTAAGACCACGATGTGACTGCTATCAAAGTTAGATATATATGTAAATTATTCATCTGTCAAATCCTAGAATTATATCATACCTGCTCCAGCAATCACGACCTGTAATGGTTTAGTGGGTTGTTCACTGTTTCTGAAAAATGAAGATAGTTGTCCAGCTTCCAAAAAGTTTATTGTGTTTTCTAGTGGAG
+
AB?AAFFFFFBBG?GGGGGGGGHHHGHHHHHHGHHHHGGGGHHHHHHEHGGHHHGHHHHHGHHGHGGHHHHHGGHGHHHHHFHHHGHHHHHGGHHHHHHHFHHHHHHHHHHHGHHHHGGHFHHHHHHGHHHHHHHHGHHHHHHFFHFFHFFFEGHHFHH?/BDGGGHHHHHGHFFF=GFFFFGGHHHHHHHHDGHHHHHHHHHBGHHGFHHFBGHHFGHHFH/0C0CADBFFGGB0;9FFGGBBFBFG?BE
@M03495:530:000000000-LYBTV:1:1105:10471:14581 2:N:0:GATCCGGG+ACCTGCTT
ATATTTTGCCGTTGATAAACCAGCTAATCCTGAAAAAAAAATCAAAGCTAAAAACTACAATGCTAAGACCACGATGTGACTGCTATCAAAGTTAGATATATATGTAAATTATTCATCTGTCAAATCCTAGAATTATATCATACCTGCTCCAGCAATCACGACCTGTAATGGTTTAGTGGGTTGTTCACTGTTTCTGAAAAATGAAGATAGTTGTCCAGCTTCCAAAAAGTTTATTGTGTTTTCTAGTGGAG
+
BBBAAFFFFFBBGGGGGGGGGGHHHCHHHHHHHHHHFEGEGHHHHHBGHFHHGHEFHHHHHHHHHFHHHGHHGFHGHHHHHHHHHHHHHHHGHHHHHHHHHHHHGFHHHHHHHHHHHGHHHHHHHHHHHGHHHHHHHHGHHHHHHHFHFHHHHHGHHGCEFGGGHHHHHGHGFGHHFGFGDGGGGHHHHHHHDFHHGHGHHHHF=CFFFHGGHHGBGHGF:GBF;CGFGFGGGGGGGGFGGFEFGGFF.FF
@M03495:530:000000000-LYBTV:1:1105:11634:14609 2:N:0:GATCCGGG+ACCTGCTT
ATATTTTGCCGTTGATAAACCACCCTCCCTGTGGTCGTTATCTTGCTCCTTCTGTCGTCAACGAATTTACTAATTCCAAAGCTCACATGCTGACAGATCGGAAGAGCGTCGTGTAGGGAAAGAGTGTAAGCAGGCGGGTCGGAGTAGCGGTGTGCGGGGGAGTAGTAATATAAATGATGTGAGTGTCTGTGGTAGAGAGATGACGAACGAACAGGGAAGTGTGTATGTTAAGATGAGTAGTAGCTGAAGGG
+
BAABBFF5DFBAGCGGGGGDGGGGGHHDGCGFHHAEE?FDHBFCDAGFGHDFFHFFFGGGDF?11FHF5FFHDFDGHHF@GFF3GHEFHGH4@?BG3FB?1EEGFHH?GGGGEGGFHFFHHGHH33BB?BF3GC//</<-----<<0=-<.-:.0.:-A---./////////////////////////99/../////..////..--9..-9/...9.9///;////9//;///9/9//9//9//////9
@M03495:530:000000000-LYBTV:1:1105:2413:14633 2:N:0:GATCCGGG+ACCTGCTT
ATATTTTGCCGTTGATAAACCACCCTCCCTGTGGTCGTTATCTTGCTCCTTCTGTCGTCAACGAATTTACTAATTCCAAAGCTCACATGCTGACAGATCGGAAGAGCGTCGTGTAGGGAAAGAGTGTAAGCAGGTGGGTAGAGATCGGTGGGGGGGGGGTGATGAAGAAAAAAAAAAAGATAAGAATCGAGGACAGGGGAATGGAGAATATAATGTACTGTGTAAGTAGTTGAGAAGAAGGATAAGGATCA
+
CCCCCFFFFFCBGGGGGGGGGGGGGHHGGHHHHHHHGGGHHHHHHHHHGGHHHHHHGGGGGHGGFHHGGHHHHHHHHHHHHFHHHHHHHHHHHHHHHHHHGGGGFHHGEFGG/FGHHGHHHHGH3FFFFHHHHHF?/<?2/222>2///?//>@-----9-.///////;/A------..////////;..--./..9-..;/////.//////////////:////9;/;;//./9///..////////.
@M03495:530:000000000-LYBTV:1:1105:25318:14645 2:N:0:GATCCGGG+ACCTGCTT
ATATTTTGCCGTTGATAAACCAGTCTCCAAAGCTCACATGCTGACAGATCGGAAGAGCGTCGTGTAGGGAAAGAGTGTAAGCAGGTGTGTAGATGTCTGCGGGGGGGCGGCGCACAGAAAAAAATAAAAAGAAAAGGCGCTCGACGCCATTCTAGCTCAGGAGGCTACACTGGCGCGGACGATCCCACTATTACACGCTGCAGGCTGCGTCGCTCGGCTGACGTCGGGGCGAGCTGCGATAACACCTAGAT
+
?ABCBFFFFFBCGGGGGGGGGGHHHHHHHCGHHHHHHHHGHHHGHHHHGFHGEAEGFGGEGEEEGCHHEHGHHGFHHHEFFGHH1B@B1143444444B3////<9---9-----9/:/;9.--:////99..///..--;.-;B-:-..//////////:/....////9//.-.------...//.;///:9//9;...:9.....-.-:-..--..-./..;------;--.//--.../:/.///:/
@M03495:530:000000000-LYBTV:1:1105:21271:14646 2:N:0:GATCCGGG+ACCTGCTT
ATATTTTGCCGTTGATAAACCAGAGGACTCAGGCTGGACCAAAGCTCACATGCTGACAGATCGGAAGAGCGTCGTGTAGGGAAAGAGTGTAAGCAGGTGTGGAGGGCTGGGGGGGGGGCCGGGCGCTATAAAAAAAAAAAAAAGAGAAGAACGGGAAGTGTTGATGCGATGATAGTATCGACACTGAGCTGCGACTATTGACTCGAAAGTAGAGCACAATCAGTGCGACGGTCGAGCATATGTGTATATCG
+
CCDCCFFFFFCCGGGGGGGGGGHHHGHHHHHHHHHHGHHHHHHHHHHHHHHHHHHHHHHHHHHGGGGGHHGEGGGFHHHHGFHHHFGGGHGGHGHHHHFB?/3?///0/////-------;;;-----.:00:;;-9---;-@.;//0/;:/....-.0::0.0000-.A.00000000..-.-00000000-----00;0000.;:..00:0000://0000000-.---:.---.-00;0;000000;.
@M03495:530:000000000-LYBTV:1:1105:14810:14647 2:N:0:GATCCGGG+ACCTGCTT
ATATTTTGCCGTTGATAAACCAGCCTCCCTGTGGTCGTTATCTTGCTCCTTCTGTCGTCAACGAATTTACTAATTCCAAAGCTCACATGCTGACAGATCGGAAGAGCGTCGTGTAGGGAAAGAGTGTAAGCAGGTGTGTAGAGCAGGGGGGGGGGGGGGGGGTTATAAAAAAAAAAAAGAAAAAAGAAATGGAGATAGAGCGTGATACATAAAAGGTCGATAGAGGGCTCGTAGAGACGGAGGACAAGCAG
+
CCCCCFFFFFDDGGGGGGGGGGHHGHHHGHHHHHGHGGGHHHHHHHHHHHHHHHHHGGGHGHGGGHHHHHHHHHHHHHHHGFHHHHHHHHHHHHHHGHHHGGGGGHHGGGGGEHHHHGGHHHHHGGGGGHHHHHF2DC02F22222///<A=------9---;:.00000:9;@-:@-...//:-...;0000/:;00000-.../00;0:0000.:0-99A.00/....--...00/....-../.;;//
@M03495:530:000000000-LYBTV:1:1105:11897:14651 2:N:0:GATCCGGG+ACCTGCTT
ATATTTTGCCGTTGATAAACCAGAACTCAGGCTGGACCAAAGCTCACATGCTGACAGATCGGAAGAGCGTCGTGTAGGGAAAGAGTGTAAGCAGGTGTGTAGAGGACGGGGGTGGGGGGGGCGTGAGAAAAAAAAAAAAAATAGAAAAAGAGGGGGTGGGAGGGAACAGGAATGACAAATGGTAGACAAGGAGGCAGCGAAAGGAGAAGTGGGGGGATATAGGGAAAGTGAAGAGAGAAGGACCATCGTGA
+
AABBBFFFFFBBGGGGGGGGGGH4GHHHHHHHHHGHHHHHHHHHHHHHHHHHHHHHHHHHHGFGGFHHGGGE>FGHHHGBHHGHHGGDGHHHHHHGG@E14B4320//>/<B//////-----;-..///.99B-9-9-9-./////.9.....-----9..--..../...//////./////:/9/........9.-;--....../;//.----..////./9.9//////....//...../;..9/
@M03495:530:000000000-LYBTV:1:1105:28291:14662 2:N:0:GATCCGGG+ACCTGCTT
ATATTTTGCCGTTGATAAACCAGCTAATCCTGAAAAAAAAATCAAAGCTAAAAACTACAATGCTAAGACCACGATGTGACTGCTATCAAAGTTAGATATATATGTAAATTATTCATCTGTCAAATCCTAGAATTATATCATACCTGCTCCAGCAATCACGACCTGTAATGGTTTAGTGGGTTGTTCACTGTTTCTGAAAAATGAAGATAGTTGTCCAGCTTCCAAAAAGTTTATTGTGTTTTCTAGTGGAG
+
3AAAAFFBFFBBGGGGFGGGGGHHHFFDG5FDFFHHHGGGCFFFF3FCFBFGBG1FFGHHHFFFHEHHFGHHGCHGHHGGGE3G4F?GHHHGGHGHHF4GHHHHBF?FGHGH?FGHHHHFHHHHE?FFHHHHHHGFFFHHHHD2GH0FGHHHF2F<FG<EFCDGH1@DGHEGHHHHFHHHGGGGHHGFHHDF0=GFHHFF.CFH0;GHHHHEG:C:CGGFBC/G00C.ACBFFFGF099FCGFGFFBFFEE
@M03495:530:000000000-LYBTV:1:1105:16505:14666 2:N:0:GATCCGGG+ACCTGCTT
ATATTTTGCCGTTGATAAACCACCCTCCCTGTGGTCGTTATCTTGCTCCTTCTGTCGTCAACGAATTTACAATTCCAAAGCTCACATGCTGACAGATCGGAAGAGCGTCGTGTAGGGAAAGAGTGTAAGCAGGTGTGAAGGGAAGGGGGGGGGGGGGGGGGGGAAAGGAAAAAAGAATGGATATCATATGAAGCGGAAGGGGGGAAGGGAATATCGAGATGAGAGTTAGAGGAAGCGGAGGATGGTGGCAA
+
>A>AAFFFFFBBGGGGGGGGGGGGGGDGGGGHHFAFEGGHHHGHFFGFEGHHHEHFFFFGEHDFAHHH5GGHHHHHFH5FFG3FDCFF3@B4FEBFFFHGEEEFGC@G///?/BGFGFHHHFHHHFGEFGDGG022/2222//0<<?//A-9B--99-------....;//..-.../////////9/:9////9---...----......:///.....////;//////.....-----.//.9/.9./
@M03495:530:000000000-LYBTV:1:1105:21301:14724 2:N:0:GATTCGGG+ACCTGCTT
ATATTTTGCCGTTGATAAACCACCCTCGCCCTCCAAAGCTCACATGCTGACAGATCGGAAGAGCGTCGTGTAGGGAAAGAGTGTAAGCAGGTGTGGAGATGTCGGTGGTGGGCGGGTCATTATAAAAAAAAAATGAGTAGAGAAGTGAGATCATGCGAGGATAACCAAGAGAGCACAGAAGAAGTGACTGCTGGACTGAAGGAGACGATGCGGAGATAGATGGCGATATGAAGAGCGGAGAGGAAGAGTCA
+
CCCCDFFFFFCCGGGGGGGGGGGGGHHGGGGGHGHHHHHHHHHHHHGHHGHHHHHHHGGGGHHHGEGGFFGHHHGGHHHHHGHHHGHHHHHGF3?/3/33344/>/?<<////<></<0==1111=1><DF??.0000000000/::0:00000:0..--;/000009.../..0./:0::0//000000/0:0.;0.00:0.9...;.:.-----;000000/---.-00000./;----.../...000
@M03495:530:000000000-LYBTV:1:1105:22951:14725 2:N:0:GATCCGGG+ACCTGCTT
ATATTTTGCCGTTGATAAACCAGCTAATCCTGAAAAAAAAATCAAAGCTAAAAACTACAATGCTAAGACCACGATGTGACTGCTATCAAAGTTAGATATATATGTAAATTATTCATCTGTCAAATCCTAGAATTATATCATACCTGCTCCAGCAATCACGACCTGTAATGGTTTAGTGGGTTGTTCACTGTTTCTGAAAAATGAAGATAGTTGTCCAGCTTCCAAAAAGTTTATTGTGTTTTCTAGTGGAG
+
3AABCFFFFFCCGGGGGGGGGGHHHHHHHHHHHHHHHGGGGHHHHHHGHHHHHHGHHGHHHGHHHGHHHGHHGGHGHHHHHHHHHHHHHHHHHHHHHHHHHHHHHHHHHHHHHHHHHHHHHHFHHGHHHHHGHHHHHHHHHHHHFHAGFFHHHHHHHHHDFGGGHGHHHHHGHHHHGHHGFGGGHHHHHHHHDGFHHHFHCCGFFGGHHGHHHHHHHHEFFHHFGHHGD:FFGGGGGGGGGGGGGGGF.;A
@M03495:530:000000000-LYBTV:1:1105:4114:14729 2:N:0:GATCCGGG+ACCTGCTT
ATATTTTGCCGTTGATAAACCAGGGACTCAGGCTGGTCCAAAGCTCACATGCTGACAGATCGGAAGAGCGTCGTGTAGGGAAAGAGTGTAAGCAGGTGTGTAGAGCTAGGTGGGGGCCGGGGGAGTAAAAAAAAAAAAAGAAATATACCGGGTACGGTGCGAGTGTGGCTCTGGAGGGCTAGAAAGGAAGGCAGGACAAACATCTCCCGTATGATACTGAAAAAAGCTGGCGAAGCGAGAAAGGCGGCATA
+
AB@ABFFFFFBBGGGGGGGGFGHGGGGHHHHHHHHGGHHHHHHHHFHHGHGHHGEGHHHHHHGGGGHHHGGGGFFHHHHGGFHHBGGGHHHHHHHHGB3>?4343??3B?3B///<//////---.0111<A@-:A-?9.9./000000.--.-/....--.9-./9.../////..-....////../.....-.....9.////9/9.-./////9/////.-9.//..9--9;-.--.//..-9---/
@M03495:530:000000000-LYBTV:1:1105:6082:14734 2:N:0:GATCCGGG+ACCTGCTT
ATATTTTGCCGTTGATAAACCAGGACTCAGGCTGGACCAAAGCTCACATGCTGACAGATCGGAAGAGCGTCGTGTAGGGAAAGAGTGTAAGCAGGTGTGTAGAGCTTGGGGGTGGGGGGGTCAATAAAAAAAAAAAAGAAGAGGAGTCGGGAGTGAGGGGGTCGATTTGCAGACAGAACATGGTGTGAGATGTGTACCTGTCCGTCGTGGAGCAGGCATACACGGCGGTAGCGTTGAGCGGAGGAGGAGGG
+
BBBBAFFFFFBBGGGGGGGGFGHGHHHHHCHHHGGHHHHHHHFHHHHHHHHHHHHHFFGFHGGGGHHBEEFEEEGHHGFEGGHHHFFBFFHBFGH1@FE143434333//>></>B@/-;-..;/////:B---@B-..9//...../;----../;..--;.--././///;...//./99.//;./;//////////////...-;....../...///:9.-----../;..-.//-9---...;..-
@M03495:530:000000000-LYBTV:1:1105:3320:14735 2:N:0:GATCCGGG+ACCTGCTT
ATATTTTGCCGTTGATAAACCACCCTCCCTGTGGTCGTTATCGAATTTACTAATTCCAAAGCTCACATGCTGACAGATCGGAAGAGCGTCGTGTAGGGAAAGAGTGTAAGCAGGTGGGTAGAGCGCGGGGGGGGGCGGGGGAGAGGGAAAAAAAGGATAGAGAGGTTAGGGGGGGTGGGGTGTGGGCAACGTAACGATAGAGGAAGACAAACAGGATCAGATAACGACAGATGAGTGGAGTATGTGACAGG
+
AAABBBFFFFBBGGGGGGGGGGFFEHA2F23B32BGFGGDHHECGHHHEDFBFFB5DDFGAAFFHHFG3BDGDGDCGGHF?E1?112/B>/EECE3GAGF/FFHF34BBFGE3?B3?//3/333////>--9--9-;9-9---.........--...9/////.././....--------.9-.......-9........//....;//9.9..9.//.//:///..--;//9;///././9/9;/////.
@M03495:530:000000000-LYBTV:1:1105:12551:14740 2:N:0:GATCCGGG+ACCTGCTT
ATATTTTGCCGTTGATAAACCAGCTAATCCTGAAAAAAAAATCAAAGCTAAAAACTACAATGCTAAGACCACGATGTGACTGCTATCAAAGTTAGATATATATGTAAATTATTCATCTGTCAAATCCTAGAATTATATCATACCTGCTCCAGCAATCACGACCTGTAATGGTTTAGTGGGTTGTTCACTGTTTCTGAAAAATGAAGATAGTTGTCCAGCTTCCAAAAAGTTTATTGTGTTTTCTAGTGGAG
+
BBBBBFFFFFBAGGG5BGGGGGHHGHGHHDHHHHHGFEGGGHHHHHHGHHHHHHGHHHGHHHHHHFHHHFHHGFHGHHHHHBFHHHHHHHHHHHHHHHHHHHHH4FFHHGHGHHHHFGFHHHHHHHGHHHHHHHHHHHHHHGHHHHGHEFFFHHFHEHHFGGGGHHGHFFFFGFGHFHHFGGGGHHHGHHHGGHFFDD<DGHHBFHHGHFCFBHHCHFGHHEFFHHEEAFFFGGGBC0BBFF0CFBFC.0.
@M03495:530:000000000-LYBTV:1:1105:15572:14749 2:N:0:GATCCGGG+ACCTGCTT
ATATTTTGCCGTTGATAAACCAGCTAATCCTGAAAAAAAAATCAAAGCTAAAAACTACAATGCTAAGACCACGATGTGACTGCTATCAAAGTTAGATATATATGTAAATTATTCATCTGTCAAATCCTAGAATTATATCATACCTGCTCCAGCAATCACGACCTGTAATGGTTTAGTGGGTTGTTCACTGTTTCTGAAAAATGAAGATAGTTGTCCAGCTTCCAAAAAGTTTATTGTGTTTTCTAGTGGAG
+
A@ABBFFFFFBBGGGGGGFGGGHGHHHGHFHFFGFHHGGGEHFHHFHFHHHDGGGBGHHHFFHHHHHFGHGGGEHFHHFHBDGHHHHHHHHEGHHHHFHHHHHGFGHHHEHHGHFHGHHFHHGHHFGHGHHHHHHHHGHHHHHFGHEFHHHHGHHHHHHFGGGGHHFHHHH?GHHH=DGGDGGFHHGHHHHHGFHHHH0GHHHHGFGHHHHHHHHEFHFHGH:GFGGFDBFGGEFFBFFGG/FFFF0BFGE
@M03495:530:000000000-LYBTV:1:1105:11522:14757 2:N:0:GATCCGGG+ACCTGCTT
ATATTTTGCCGTTGATAAACCAGCTAATCCTGAAAAAAAAATCAAAGCTAAAAACTACAATGCTAAGACCACGATGTGACTGCTATCAAAGTTAGATATATATGTAAATTATTCATCTGTCAAATCCTAGAATTATATCATACCTGCTCCAGCAATCACGACCTGTAATGGTTTAGTGGGTTGTTCACTGTTTCTGAAAAATGAAGATAGTTGTCCAGCTTCCAAAAAGTTTATTGTGTTTTCTAGTGGAG
+
ABBBBFFFFFBAGGGGGGGGGGHHHHHHHFHHHGGGFGGGGHFFHFFFHGHFGFGFHFHHHHHHHFFHHHHHGGHGADHBDDEGFGFHHFHFGHFHHHHHHHHHGHHHHGHH?GHHHHGHGHFFGGGHHHGHHHHHFFHHHHBBFG0FDGGFFFHHBFGDDGGGHGHHFHFGHFFG1<C.>CD<GGDDD0DD=DGHHG0DCGDD00<GHHHBHHH0CG:GHHGGEC..CFGFGGGFGBC/BB0FBBFF:B.
@M03495:530:000000000-LYBTV:1:1105:27289:14774 2:N:0:GATCCGGG+ACCTGCTT
ATCCGATGCATTCTAGATATCACACGTGTGCTGTTATGATCCACACTTTACCGTTGATACACCACGATGTTATCTTTCTCCTTCCATCGTCAAACTCTTTACACTTTCGACATATACATTATGTGAGATCGGCATTGCGTCGTGTTGGGAAAGTGTGGAACCAGGAGAGTCGGATATAGGGAACATGTGGTCTATATACAACCAGGCTTATTGACAATGCTATACTGTCTACGTTTATCTACTACACCGCT
+
111111>1113333333333133110A00A331D1221B2A11110A1B211/A/A/221D10B/////AD222A222D21ABG0121/??//11111112@B11111/////12B2B2212222B111B/////111/?///</0/?>/1?0@FD1/1<1/0?///..11><-..0000.<../0/000/0000000000;.....:;/;00000090/0000000;C000..//.09009;00///-;-
@M03495:530:000000000-LYBTV:1:1105:22971:14774 2:N:0:GATCCGGG+ACCTGCTT
ATATTTTGCCGTTGATAAACCAGCTAATCCTGAAAAAAAAATCAAAGCTAAAAACTACAATGCTAAGACCACGATGTGACTGCTATCAAAGTTAGATATATATGTAAATTATTCATCTGTCAAATCCTAGAATTATATCATACCTGCTCCAGCAATCACGACCTGTAATGGTTTAGTGGGTTGTTCACTGTTTCTGAAAAATGAAGATAGTTGTCCAGCTTCCAAAAAGTTTATTGTGTTTTCTAGTGGAG
+
AA33AFFFFFBBGGGGGGGGGGHGHGHHHDGHFHHHHGGGGHCHHBG2GGHHGHAFHEHHHHHHHHHHEFFGGGHGHFHHHGFHFDGHHHFFFGFHHHHHHHHHGHHHHDGGBGHFGHHHHHHHHGGHHGHFGGGHHFHFHHHFHHHF3BGF2FFB<BGFDC?DFFFGHHGGHGH11>GCD.@FHGFHHGHH0DFHGHHHHHGHDGFHHHHHFFHFCBGGH0CC0;.EDBFBFFBBBFFGGFFGFFG;.BE
@M03495:530:000000000-LYBTV:1:1105:14028:14809 2:N:0:GATCCGGG+ACCTGCTT
ATATTTTGCCGTTGATAAACCAGGACTCAGGCTGGACCAAAGCTCACATGCTGACAGATCGGAAGAGCGTCGTGTAGGGAAAGAGTGTAAGCAGGTGTGTAGATATGGGGGGGGGGGGGGGGATTATAAAAAAAAAAAAAAAGAACAGAGGAGGGGGGGAGAGCCAAGACAATAGCAGAGGGAAAGATAGAGAGAGATGCGTGTGGGTAAAGAGTCACGGGAAGGGGTGGAGGGAATCATGAGAGAGAGCG
+
CCBCCFFFFFCCGGGGGGGGGGHGHHHHHHHHHHGHHHHHHHHHHHHHHHHHHHHHHHHGHGGGGHHHGGGGEGHHHHGGHHHHHGGGGHHGHHHCB@E143444443B/<--:-=---9---./;00000B;-@--:----...//://....--9-9-9;...//..///000;00/...;.../0:0000..99::0-......;0/00;/:000..-9-...-.--...-../000:0:00.:...-
@M03495:530:000000000-LYBTV:1:1105:22382:14826 2:N:0:GATCCGGG+ACCTGCTT
ATATTTTGCCGTTGATAAACCACCCTCCCTGTGGTCGTTATCTTGCTCCTTCTGTCGTCAACGAATTTACTAATTCCAAAGGAGGAGTATGTTGTTTTGGAATTTAAGGTAATTGTTGGCTCTAGCTGCCATAGCAATGTACCACTTCTTGCCCTCCAAAGCTCACATGCTGACAGATCGGAAGAGCGTCGTGTAGGGAAAGAGTGTAAGCAGGTGTGTAGGGGTGGGAGGGGGGCGGGGGAGAGGGAAAA
+
CCCCCFFFFFCBGGGGGGGGGGGGGHHGGHHHHHHHGGGHHHGHHGHHHHHHHHHHGGGHGHFGGHHHHHHHHHHHHHHHGHHHGFGHHHHHHHHHHHHGGHHHHHHHHFHHHHHHHHGHHHHHHHHHHHGHGHHHHHHHHGHHHHHHHHHFHHHHGGHFGFHHHHHHHHHHHHHHFGHGEEFGHHHFGGCEGHFFHG:GCGCC<<CG0:CGHG.;0;.0;0...--;.9?--:--@------......9/
@M03495:530:000000000-LYBTV:1:1105:7938:14837 2:N:0:GATCCGGG+ACCTGCTT
ATATTTTGCCGTTGATAAACCAAAGCTCACATGCTGACAGATCGGAAGAGCGTCGTGTAGGGAAAGAGTGTAAGCAGGTGTGTAGGTATCGGTGGGGGCGGGGGCATTAAAAAAAAAAAAAAAAGAAAGGTAGTGAGAAAAGGAATAAGGTAGGAGAAGAATGTGAACACACGAGAGAAAGATGACAAGAGCAACATCGACAAGAGGTGGAGACGAGCGAAAACAGCCAGAGGAGACAACGAGAACGACTA
+
CCDCCFFFFFCDGGGGGGGGGGHHHHHHHHBFGHHHHHHHHHHHGGGGHFHGGGGGGHGHHGHHHHHHHGGGGBHHHHFF3?143334B4EE1?>/>//>//----/0111:0<BDBDA->---.../0.0100/1:1:0//.//0011011<.0:../0/01111101/..---.-.0:0/011001././0/../0./-.-.:<.0....0.9---<-9--/</..:<:....<.//.-....0.9-.-
@M03495:530:000000000-LYBTV:1:1105:8661:14841 2:N:0:GATCCGGG+ACCTGCTT
ATATTTTGCCGTTGATAAACCAGCCTCCCTGTGGTCGTTATCTTGCTCCTTCTGTCGTCAACGAATTTACTAATTCCAAAGCTCACATGCTGACAGATCGGAAGAGCGTCGTGTAGGGAAAGAGTGTAAGCAGGTGTGGTGGGAGGGGGGGGGGGGGGGGCAATAGAGAAAAAAAGAAAAAAAGCGAGATATGTGGATGGTCGGGTGAGAGTAGTAGATATAGATATGAAGACGAGAAGTTACGAGTGTGA
+
BCCCCFFFFFCBGGGGGGGGGGHHGHGHGHHHHHFGGGGHHHHHHHHHHHHHHHHHGGGHGHGGGHHHHHHHHHHHHHHHHHHHHHHHHHHHHHHHHHHHGGGGHHHEEGGEGHHHHGHHHHGHFGBGHFHHHH0?2?/2=//////><:--:-@-:-;-:-.000:0;00/.;-...//.--....--;00000000;.00-9-.:.:000:0000000000:0;:00;00/.--../0000..:..000
@M03495:530:000000000-LYBTV:1:1105:13062:14850 2:N:0:GATCCGGG+ACCTGCTT
ATATTTTGCCGTTGATAAACCACCCTCCCTGTGGTCGTTATCTTGCTCCTTCTGTCGTCAACGAATTTACTAATTCCAAAGCTCACATGCTGACAGATCGGAAGAGCGTCGTGTAGGGAAAGAGTGTAAGCAGGTGTGTAGAGGTCGGGGGGGGGGGGGTGATTGAGAAAAAAAAAAAAGGAAGAGGGAGAGGCGAGAGAAGGTCGAAGACGAAGTGACGCATAGTGAGAGATGGACCAGAAGTCTGTGAA
+
CCCCCFFFFFDCGGGGGGGGGGGGGHHGGHHHHHGGGGGHHHHHHHHHHHHHHHHHGGGHGHGGGHHHHHHHHHHHHHHHHHHHHHHHHHHHHHHHHHHHGGGGGHHGGGGGEHHHHGHHGHGHDFFFHHHHHHCB2?@2>222@2//<AA--------:-.:0000.00;F--:--;-..//........9..:----.0/.0099.../.--9.0:0..:..;000000.:;0/0:.../0:000000;
@M03495:530:000000000-LYBTV:1:1105:3431:14858 2:N:0:GATCCGGG+ACCTGCTT
ATATTTTGCCGTTGATAAACCAGCTAATCCTGAAAAAAAAATCAAAGCTAAAAACTACAATGCTAAGACCACGATGTGACTGCTATCAAAGTTAGATATATATGTAAATTATTCATCTGTCAAATCCTAGAATTATATCATACCTGCTCCAGCAATCACGACCTGTAATGGTTTAGTGGGTTGTTCACTGTTTCTGAAAAATGAAGATAGTTGTCCAGCTTCCAAAAAGTTTATTGTGTTTTCTAGTGGAG
+
A>1A13D3FFD>AA13A3FGBGCCFFFHB3FDGEGD00/AEGFHFDHHH1G1G1EHHFH1GFFFHHHH1>FGF?GA0B@F2FCD12EGGBEBB2FFGFBFEBG@>F222>B>>2>2>FGEG>21FFGGHFFBHGHEHHFFFHHHHHFGHFGHB<<GCGHEA@CCFGEBDHG?1FCF=GHG.><CCFFGFGDG0=GF0GB0C<GGDGHH0CGBGFG0CGFHHCGE00.;EBF0CFFGFG/BF/9BFF;F.F.
@M03495:530:000000000-LYBTV:1:1105:27633:14867 2:N:0:GATCCGGG+ACCTGCTT
ATATTTTGCCGTTGATAAACCAGCTAATCCTGAAAAAAAAATCAAAGCTAAAAACTACAATGCTAAGACCACGATGTGACTGCTATCAAAGTTAGATATATATGTAAATTATTCATCTGTCAAATCCTAGAATTATATCATACCTGCTCCAGCAATCACGACCTGTAATGGTTTAGTGGGTTGTTCACTGTTTCTGAAAAATGAAGATAGTTGTCCAGCTTCCAAAAAGTTTATTGTGTTTTCTAGTGGAG
+
AAAABFFFFFBBGGGGGGGGGGHHHFFHHHGHHHHHHGGGGHFFHFFFHGHHGGGBGHHHFGHGHHHHHGHHGGHGHHHGHHGGDG?GHHHEBGFHHGGFHHHHGHHHHHHHBBEGFHHHHHGHHHHHHHHHHHHHHHHHHHHFHHHHFHFHHHHHHHHGGGGGH1F?FGHGHHHHFGHGDACDGHHGHHHHGHGHHEGHHHHGFGGGGGHHHHHFHFHEHHFG00.CF0FFFGFBFGFFGGGGGB;0;FE
@M03495:530:000000000-LYBTV:1:1105:6656:14885 2:N:0:GATCCGGG+ACCTGCTT
ATATTTGCCGTTGATAAACCAAAGCTCACATGCTGACAGATCGGAAGAGCGTCGTGTAGGGAAAGAGTGTAAGCAGGTGTGGAGATCTTGGGGGGTGGCGGGTGCTTAAAAAAAAAAAAAAAATTGAGCGGTCTTATGGTGGTGTAGGTAATGAGACTCTGTACATGGAGCGTGGACTGACAATTGGGGTCCAAAGTCGAACGGTGTAGGGTGATCTGTTATGGATGATGTGGTCTCGTAGGTGAGGTTAG
+
BCABCFFFFCCDGGGGGGGGGGHHHHHHHHHHHHHHHHHHHHHGGGGHHGFEGGGGHHGHGBHHGHHDFHGHHHHHHF3B113133B44BFC/E----.---;-.000909;-;>-;:@;---;00090--.-.000:000....00000900000000;;000000/0//-.;-.0:.00000000.-...000/00....-.9..0;9:/.900000;0090009090090/000/....:00.9//9;
@M03495:530:000000000-LYBTV:1:1105:18703:14894 2:N:0:GATCCGGG+ACCTGCTT
ATATTTTGCCGTTGATAAACCACCCTCCCTGTGGTCGTTATCTTGCTCCTTCTGTCGTCAACGAATTTACTAATTCCAAAGCTCACATGCTGACAGATCGGAAGAGCGTCGTGTAGGGAAAGAGTGTAAGCAGGTGTGTTGGGCGGGGTGGGGGGGGGGGCATTATAAAAAAAAAAAAAAAAAGACGGATGGGGAGGTAGGCAGCGGCGGAATCGATTGGAGGGAGGCAGCGGGCACGATGGAGGGTAAGG
+
CCCCCFFFFFDBGGGGGGGGGGGGGHHGGHHHHHGGGGGHHHHHHHHHHHHHHGHHGGGHGHGGGHHHHHHHHHHHHHHHHHHHHHHHHHHHHHHHHHHHGGGGHHHGGGGGGHHHHGHHHHHHDGGGHHHHHGF?B?02?//0//-<-:@-@C--;-----/:00000;09=B9@--9:---../:...-....--.0:;00..----;--.:..;0..0/.-..-..9;-----.9....//.-://00
@M03495:530:000000000-LYBTV:1:1105:24096:14917 2:N:0:GATCCGGG+ACCTGCTT
ATATTTTGCCGTTGATAAACCACCCTCCCCAAAGCTCACATGCTGACAGATCGGAAGAGCGTCGTGTAGGGAAAGAGTGTAAGCAGGTGGGTAGAGGTGGGTGGTGGGTGTGTGCTAAAAGAAAAAAAAAACAAGATGTCAGCGTGTGCAGGGGGTCTAGCGTCGTGTCGGCACTGTAGAGGCCAGGGCAGTGTCACGTGGCCCCAACGCAACCGCGTGTCGGGCGACACACGGTCGTATTGACCTAACAC
+
CCCCBFFFFFCBGGGGGGGGGGGGGHHGGGHGHHHHHHHHHHHHHHHHHHHHHGFFGFFHGGEGFEFCGHGBGHHGHHHGHGFHHHHF31>>3?33?B/?>///////////003333322/0F=@>@<<-...0/000<000...<<0;0.--:-./000;..-:C./.--;-//00000/........./90000..;.-..-....---9.;@---./.--;-----/.--..-;./00000000/00
@M03495:530:000000000-LYBTV:1:1105:11046:14926 2:N:0:GATCCGGG+ACCTGCTT
ATATTTTGCCGTTGATAAACCAGCTAATCCTGAAAAAAAAATCAAAGCTAAAAACTACAATGCTAAGACCACGATGTGACTGCTATCAAAGTTAGATATATATGTAAATTATTCATCTGTCAAATCCTAGAATTATATCATACCTGCTCCAGCAATCACGACCTGTAATGGTTTAGTGGGTTGTTCACTGTTTCTGAAAAATGAAGATAGTTGTCCAGCTTCCAAAAAGTTTATTGTGTTTTCTAGTGGAG
+
CBBCCFFFFFCCGGGGGGGGGGHHHHHHHHHHHHHHHGGGGHHHHHHGHHHHHHGHHHHHHHHHHHHHHHHHGGHGHHHGHHFHHHHHHHHHHHHHHHHGHHHHGHHHHHHHGHHHHHHHHHHGHHHHHHHHHHHHHHHHHHHHHHGHHHHHEGHHHHHGGGGGHHHFGHHGHHHGGHEHEGGGHHHHHHHHGHHHHHHGCHHFFFHHHHHHHHHFHFGHHHGFCCHFGFGGGGGGGGFFFGGGGGB0FC?
@M03495:530:000000000-LYBTV:1:1105:27629:14941 2:N:0:GATCCGGG+ACCTGCTT
ATATTTTGCCGTTGATAAACCAGCTAATCCTGAAAAAAAAATCAAAGCTAAAAACTACAATGCTAAGACCACGATGTGACTGCTATCAAAGTTAGATTTATATGTAAATTATTCATCTGTCAAATCCTAGAATTATATCATACCTGCTCCAGCAATCACGACCTGTAATGGTTTAGTGGGTTGTTCACTGTTTCTGAAAAATGAAGATAGTTGTCCAGCTTCCAAAAAGTTTATTGTGTTTTCTAGGGGAG
+
A11AAF3D1F1>AE1FDEGG1AF01F1FH3GFBCAAG?EE/GFBGHHBHEG1FEAGH11BGFHBDDEFFGHEE/F/BGGGF10FFBGFFHDBF22@E22B@FGH2FG>B2FD2BDGFG12>2F>2B11BDBGGFF2222>BG1FGH0B1FHG0<01CGFGG//C0??FBGHB1??G1>GGGEGCHH1DGFGF0=G<=D<<.<DF000:;CHGFGHC0//0<C/00<.A.009CFB;BB//9;CBC90.9C-
@M03495:530:000000000-LYBTV:1:1105:11835:14945 2:N:0:GATCCGGG+ACCTGCTT
ATATTTTGCCGTTGATAAACCAGCTAATCCTGAAAAAAAAATCAAAGCTAAAAACTACAATGCTAAGACCACGATGTGACTGCTATCAAAGTTAGATATATATGTAAATTATTCATCTGTCAAATCCTAGAATTATATCATACCTGCTCCAGCAATCACGACCTGTAATGGTTTAGTGGGTTGTTCACTGTTTCTGAAAAATGAAGATAGTTGTCCAGCTTCCAAAAAGTTTATTGTGTTTTCTAGTGGAG
+
AA3AAFFFBFBBGGGGGGGGGGHGHHHHHDHHHHFHHGFGGHHHHHHGHFHHHHGHHHHHHHHHHHHHGHHHGGHGGHHHFHFHHFFHHHHGHHHHHHHHHHHHGHHHHHHHFHHHHHHHGHHGHHHHHGGHHHHHHHHHHHFGFHGFDGFHHHFFFHHFEGGGHHHHHHGGHFFFFGEHGGGGEHGHHGHHHGFHHEDG<GGHFGHGHEHHHHHHFHFFHHBG0:GGEBFFFFGGGE9F/C0FBBCFCFE
@M03495:530:000000000-LYBTV:1:1105:3935:14949 2:N:0:GATCCGGG+ACCTGCTT
AAATGTTGCCGTTGATGAACCAGCTACTTCCAAAGCTCACATGCTGACAGATCGTAAGAGCGTCGTGTAGGGAGAGAGTGGAACCAGGTGAGGACTACAAGGGTTCGGCGCGCTGGGATACATAGTCAGAATTGGCGCTCCACTCCAGGCTAGCACAGGAGGATGTGCTGGATCAGCTGACTCTCCTGTTACCCGGTGAATCTGAAATGTCGAGGTCACCATGGGGCAGCGGGGCCACCAAATTGATTGTG
+
11>11B33BFAA1EF3331BEG00111A3F1BF1F0BB1B1F1111D0F101B/0B0B11B//AA//AB11/0/>///B1/BG1>0//111001/00>1BG//B00/>/<</////?C10@1221>2@B11111?0<//>.>01>C110.>0=C00</.<.../;/<C0CG.;;.:CHB0/00:0;0/;0000/.-;-.;00000;;0000;A=9--/////99-9--99---------;9-///////9/
@M03495:530:000000000-LYBTV:1:1105:12881:14959 2:N:0:GATCCGGG+ACCTGCTT
ATATTTTGCCGTTGATAAACCAGTCAGGAGTCCAAAGCTCACATGCTGACAGATCGGAAGAGCGTCGTGTAGGGAAAGAGTGTAAGCAGGTGTGTAGAGATCGGGGGGGGGGGGGGGATTAAAAAAAAAAAAAAAATGGGGGGGTGGGTGGGGGGGGACGTCAGGGTGGAGGACGGTGAAGGAGCGTATGGGAGCGGAGCAGGAAGAGGTATAGGGGATGAGATGTAGTGGAGGGGGTAGGATAGAGGGCA
+
ABBCCFFFFFCCGGGGGGGGGGHHHHHHHGHHHHHHHHHHHHHHHHHDBBBGHHHHGGGGHHHGGGGEEHHHHGHHHHHHHHHGGHHHHHFB3E14@43B33?E/>@-<-----<---</000:0<-@@F;<----:00..-<-----.<--<<--<---<.../</.-.<...--...0:0...-...:/./..---9-./../....000000...<.0<0000000/.0..---<...000<00/...
@M03495:530:000000000-LYBTV:1:1105:13106:14980 2:N:0:GATCCGGG+ACCTGCTT
ATATTTTGCCGTTGATAAACCACCCTCCCTGTGGTCGTTATCTTGCTCCTTCTGTCGTCAACGAATTTACTAATTCCAAAGCTCACATGCTGACAGATCGGAAGAGCGTCGTGTAGGGAAAGAGTGTAAGCAGGTGTGTAGAAGTGGGGGGGGGGCGGGGGCTTATAAAAAAAAAAAAAAAGAAAGAGGTATGGACATGGGATGAAAGAACAAGTGGAAGGAAGGCATGTGAAGTCGAAAGATATCAGCAG
+
BCCCCFFFFFDCGGGGGGGGGGGGGHHGGHHHHHGHGGGHHHHHHHHHHHHHHHHHGGGHGHGGGHHHHHHHHHHHHHHHHHHHHHHHHHHHHHHHHHHHGGGGHHHGFGGGGHHHHGHHHHGHDFFDDFGHHHFF2?02>22222>///----:-;-:---;:00;00;:9@@-9---9-.../0//.:0;0/00900/.:0.0000/.////00900/../.9..0.0;0000;9..../000000;0.
@M03495:530:000000000-LYBTV:1:1105:25803:14983 2:N:0:GATCCGGA+ACCTGCTT
ATATTTTGCCGTTGATAAACCAGTCAGGAGTCCAAAGCTCACATGCTGACAGATCGGAAGAGCGTCGTGTAGGGAAAGAGTGTAAGCAGGTGGGTAGATATCGGGGGGCGGCGGGGCATTGAAATAAAAAAAACGATAAACGAGAGATCCGCGTGTAGACCAAGCATAACTATGAAAGCGTTCAAGCTCTGCGACACACGTATAAGCTTACGTTGTCCGCACGCATAGCGATGGTCTGCATGCACCCCAGT
+
AABBBFFFFFBBGGGGGGGGGGHFHHHHHGHHHHGHHHHHHHHFHHHHHHHHHHHHGGGGGHHGGGGAEGHFHGHHHHGHGHFGFGHHHHG31>?BF34444/>/>@C-:-9-----;.:///;/9/BFFC--.-;...//....-.///:.---..////.....////////////9..../////;///----9..-../////////.;/.9/;.------..//--...99///9//////.-../
@M03495:530:000000000-LYBTV:1:1105:12845:15005 2:N:0:GATCCGGG+ACCTGCTT
ATATTTTGCCGTTGATAAACCAGGGACTCAGGCTGGTCCAAAGCTCACATGCTGACAGATCGGAAGAGCGTCGTGTAGGGAAAGAGTGTAAGCAGGTGTGTAGATATCGGTGTGGGGCGTGGGATTAAAAAAAAAAAAAAACAAGGCAGATGTGGAGGGAGAGGGTAGTAAGTAATACCAGGAACGCACCAAGAGTCGTTGGAGCATGAGATGCAAGATAAACCACTCCACATAGACCCCGAAATATCACA
+
BCCCCFFFFFCCGGGGGGGGGGGGGFGHHHHHGHHGFGHHHHGHHHHHHHHHHHFHHHGHHHGGGGHGHFGGFEEGHHGGHGHGFFGGHHHGGHFHG3B?B434444D?//?///<//>/<//?2011111>--<A?-;--.../....:000000..-9;:..../:000000000;000../...;--....;90-../.0//.0900000;0;0900;90/..0:/0/;0;BB0;.;-9--.000000
@M03495:530:000000000-LYBTV:1:1105:5023:15034 2:N:0:GATCCGGG+ACCTGCTT
ATATTTTGCCGTTGATAAACCAGCTAATCCTGAAAAAAAAATCAAAGCTAAAAACTACAATGCTAAGGCCACGATGTGACTGCTATCAAAGTTAGATATATATGTAAATTATGCATCTGTCAAAACCTAGAATTATATCATACCTGCTCCAGCAATCACGACCTGTAATGGTTTAGTGGGTTGTTCACTGTTTCTGAAAAATGAAGATAGTTGTCCAGCTTCCAAAAGGTTAATTGGTTTTTCTAGTGAGG
+
???ABFFFFFBA?FCAGGGGFGHHFF5GFHHHGHHHG?F?AGFFHBHBGFGH3BBAAA3BAFGG5GF33FAF?C1?GFD4GB3GH43B4@FGHHEHHH4GBFFF4?FBFBBG4??GD3GBFFGE3B<3GBBF4?GD2B2GHGG0FGFHFHGHFHHHGHHGGGGG0FGFHHG?FF11>>FCEFDEGHHFDBDF0DGGFFHHHGC00;GGHHCCCHHF0CFBGHBC00A/.;C00;00/0:99./0;;0909C
@M03495:530:000000000-LYBTV:1:1105:14953:15051 2:N:0:GATCCGGG+ACCTGCTT
ATATTTTGCCGTTGATAAACCAGCTAATCCTGAAAAAAAAATCAAAGCTAAAAACTACAATGCTAAGACCACGATGTGACTGCTATCAAAGTTAGATATATATGTAAATTATTCATCTGTCAAATCCTAGAATTATATCATACCTGCTCCAGCAATCACGACCTGTAATGGTTTAGTGGGTTGTTCACTGTTTCTGAAAAATGAAGATAGTTGTCCAGCTTCCAAAAAGTTTATTGTGTTTTCTAGTGGAG
+
CCCCCFFFFFCCGGGGGGGGGGHHHHHHHHHHHHHHHGGGGHHHHHHHHGHGHHGHHHHHHHHHHHHHHGGHGGHGHHHEHGHHHHHHHHGFGHHHHHHHHHHHHHHHHGHHHHHHHHHHHHHHHHGHHHHHHHHHHGHHHHHGHHFHHHHHGHHHGFHGGFEDHHHHHHH?GH1?=GEGEGGGHHHHHHHHGFHFHHDGGFHHGHFHHHHHHHHHGHHHHHGHHCHFDGGGGGGGGGGGGGGGGGFFA0A
@M03495:530:000000000-LYBTV:1:1105:22938:15058 2:N:0:GATCCGGG+ACCTGCTT
ATATTTTGCCGTTGATAAACCAGCTAATCCTGAAAAAAAAATCAAAGCTAAAAACTACAATGCTAAGACCACGATGTGACTGCTATCAAAGTTAGATATATATGTAAATTATTCATCTGTCAAATCCTAGAATTATATCATACCTGCTCCAGCAATCACGACCTGTAATGGTTTAGTGGGTTGTTCACTGTTTCTGAAAAATGAAGATAGTTGTCCAGCTTCCAAAAAGTTTATTGTGTTTTCTAGTGGAG
+
>A3AAFFFFFBBGGGGGGGGGGHGHHHHHHHHBFDGHGGGGHHHGGHEHFGHGHGGGFHHFHHHHFHHHGHHGGHGGGFHHFFHHGEGHFHGGHFHHHHGGHHHGHHHGHHHGGGHHHHHHHHHHHHHHHHHHHHHHHHHHHFFGHCGFGHFHHHHHFHGGGGGHGHHHHHDGHHHHGHH?.CEGHHHGGHHHHHHHHHHHHFHBGFCHHHHEGHGFHHHGHHGBGEEDBFGGGEFBC9CFGEGGGBFFFG
@M03495:530:000000000-LYBTV:1:1105:7739:15076 2:N:0:GATCCGGG+ACCTGCTT
ATATTTTGCCGTTGATAAACCAGCTAATCCTGAAAAAAAAATCAAAGCTAAAAACTACAATGCTAAGACCACGATGTGACTGCTATCAAAGTTAGATATATATGTAAATTATTCATCTGTCAAATCCTAGAATTATATCATACCTGCTCCAGCAATCACGACCTGTAATGGTTTAGTGGGTTGTTCACTGTTTCTGAAAAATGAAGATAGTTGTCCAGCTTCCAAAAAGTTTATTGTGTTTTCTAGTGGAG
+
A?ABBFFFFFBAGGGGGGGGGGHHHHHHHHGFHHHHGGGGGHHHHHHGHHHHHHGHHHHHHHHGHHHHHFHHGGGGFGHHFHBGHHFHHGHFGHGHHHHHHHHHFHHHHHHHHHHHHHHHHHHHHHHHHHHHHHHHHHHHHHHFHHHGHHFHGHGHHGHGGGGGHHHEGHH?GHHFFGFHDGGGHHGHHHHHHGHHHGHHHHHEDFGFHHFHHHHFFHHGFFCCCGEEE9FGGGGGGGFFGGEGFFBFFBE
@M03495:530:000000000-LYBTV:1:1105:14921:15086 2:N:0:GATCCGGG+ACCTGCTT
ATATTTTGCCGTTGATAAACCAGCTAATCCTGAAAAAAAAATCAAAGCTAAAAACTACAATGCTAAGACCACGATGTGACTGCTATCAAAGTTAGATATATATGTAAATTATTCATCTGTCAAATCCTAGAATTATATCATACCTGCTCCAGCAATCACGACCTGTAATGGTTTAGTGGGTTGTTCACTGTTTCTGAAAAATGAAGATAGTTGTCCAGCTTCCAAAAAGTTTATTGTGTTTTCTAGTGGAG
+
AAABBFFFFFBBGGGFGGGGGGHHHHHHHFGGGHHFHGGGGHHGHHHGHHHFFHGFHHHHHHGFHHGHHHHGGGHGHFFFFGGHHHHHHHHGFFGHHHHHHHHHEFGHDFHHHDDGHHHHHHHGHGGGHGHHHHHHHHHFHHFGGHAFFFCHBGHHE2GGGGGDF<@DFHH?DCHG1F0FCFCAGBG0FHFHGHHHFHHHFHFBGHHHFHFFBGFCFBHBCG/C:0CED0;CFGFFGG/BFFGF000;FFE
@M03495:530:000000000-LYBTV:1:1105:7654:15127 2:N:0:GATCCGGG+ACCTGCTT
ATATTTTGCCGTTGATAAACCAGCTAATCGTGAAAAAAAAATCAAAGCTAAAAACTACAATGCTAAGACCACGATGTGACTGCTATCAAAGTTAGATATATATGTAAATTATTCATCTGTCAAATCCTAGAATTATATCATACCTGCTCCAGCAATCACGACCTGTAATGGTTTAGTGGGTTGTTCACTGTTTCTGAAAAATGAAGATAGTTGTCCAGCTTCCAAAAAGTTTATTGTGTTTTCTAGTGGAG
+
AABBBFFB4FDAEGCFDDGGGCHHFGFGH2FGA2FGFGEGGFGHGFHHHHHGHFGHHFHHHHHHFHHFHHHHGGHGFGHGHFHHFFHGGFGBFHGHHHHHFHHHBFHHFHGHBFHHHHHHHHFFEF3FHHFFHGHHFHHHHHDFGGBGFGFHGHFHHEBEBCGGGFGF1FD1FHFGFGHGEGGDEFGGF<=GDDGHFFDD<<FHCC0::C<GHHFCGFFFHGGC09.9DFFBFC0;CF;CFFFFF00;AFE
@M03495:530:000000000-LYBTV:1:1105:3899:15136 2:N:0:GATCCGGG+ACCTGCTT
ATATTTTGCCGTTGATAAACCAGCTAATCCTGAAAAAAAAATCAAAGCTAAAAACTACAATGCTAAGACCACGATGTGACTGCTATCAAAGTTAGATATATATGTAAATTATTCATCTGTCAAATCCTAGAATTATATCATACCTGCTCCAGCAATCACGACCTGTAATGGTTTAGTGGGTTGTTCACTGTTTCTGAAAAATGAAGATAGTTGTCCAGCTTCCAAAAAGTTTATTGTGTTTTCTAGTGGAG
+
AAAABFFFFFCCGGGGGGGGGGHHHHHHHGHHHFHGHGGGGHHHHHHGHGHHHHGGHHHHFHHHHGHHHHHHGGHGHHHHHHGHFHHHHHHHGHHHHHHHHHHHGHHHHHHHHHHHGHHHHHHHHHFHHHHHHHHHHHGHHHHGHHFHGFGFHHEHHHHGGGGGGHHFFGHFHHFF=FGHGGGGHHHGHHHHGHHGFHHGFHHEGGBGHHHGHHGGHHBFHHHHGFA.;CGFGGGGGGFGGGEFFBBCACE
@M03495:530:000000000-LYBTV:1:1105:22199:15155 2:N:0:GATCCGGG+ACCTGCTT
ATATTTTGCCGTTGATAAACCAGCTAATCCTGAAAAAAAAATCAAAGCTAAAAATTACAATGCTAAGACCACGATGTGACTGCTATCAAAGTTAGATATATATGTAAATTATTCATCTGTCAAATCCTAGAATTATATCATACCTGCTCCAGCAATCACGACCTGTAATGGTTTAGTGGGTTGTTCACTGTTCCTGAAAAATGAAGATAGTTGTCCAGCTTCCAGAAAGTTTATTGTGTTTTCTGTTGGAG
+
1A?AAFFFBFDACE1FEGFGFFECHGHHFFHCHBGFAEEG/ABGGEB0EGHFGB0BADGDH1C2G2FGB0>GE>CFH1FBF1>1B20BFGHG2B2@222@2@DD2BFBH2BG2DG>GFH22F2>2B1B>1F1BFF22BF2BF>FGHE1BFF10F01@1@AECACHDF11FFDGFFGFGAE<CCFEBFFHEDF000==G<0..<G0=0CC0CCF0000;/CCC/000:;;0F00;00099FF/;B00;9.;9
@M03495:530:000000000-LYBTV:1:1105:14473:15205 2:N:0:GATCCGGG+ACCTGCTT
ATATTTTGCCGTTGATAAACCAGCTAATCCTGAAAAAAAAATCAAAGCTAAAAACTACAATGCTAAGACCACGATGTGACTGCTATCAAAGTTAGATATATATGTAAATTATTCATCTGTCAAATCCTAGAATTATATCATACCTGCTCCAGCAATCACGACCTGTAATGGTTTAGTGGGTTGTTCACTGTTTCTGAAAAATGAAGATAGTTGTCCAGCTTCCAAAAAGTTTATTGTGTTTTCTAGTGGAG
+
BBCCCFFFFFCCGGGGGGGGGGHHHHHHHHHHHHHHHGGGGHHHHGGEHHHHHHGHHHHGGGHGHHHHHGHHGGHGGGHHHGHHHGHHHGGGFHHHHHHHGHHHGHHHHHHHHHHHHHHGHHHGHHHHHHHHGHHHHHHHHHHHHHFHHHHHGHFGHFHGGGGGHFHGHHHGHHGF=FAGCFGGHHHHHHHH=DBFFDGHHHHGFHHHHGHHHHHHGFHHHGGHFG.9AFFFBFFEFGGGGGGGFFCBFGG
@M03495:530:000000000-LYBTV:1:1105:26537:15207 2:N:0:GATCCGGG+ACCTGCTT
ATATTTTGCCGTTGATAAACCAGCTAATTCCAAAGCTCACATGCTGACAGATCGGAAGAGCGTCGTGTAGGGAAAGAGTGTAAGCAGGTGTGGGGGTATCGGGGGGCGGGGGGGCAGTTAAGAAGAGAAAACATGAAGACTAACTGTGAGTAGTTGCGCCAGTATCCCACCGAATGACTCGCTCACATCTATGTACTGCTAGTTGTGCATTCGATCACGTACGTACGTCAACGCGACACTATTGTCGTCAT
+
AA3ABFFFFFCCGGGGGGGGGGHHHHHHHHHHHHHHHHHHHHHGHHHHHHHHHH?EFGGHHGGGGEEBFGHGFHHHHHFHHHHGBGFHHE3B11////B4EE//B--9--------.//////9//.:/;9/./////////://///////;///:--..-;/;////...-;.///;/.-.99//;://9////////9/////.///////9../../.-//.-/.../.--9--9///////.....
@M03495:530:000000000-LYBTV:1:1105:9142:15220 2:N:0:GATCCGGG+ACCTGCTT
ATATTTTGCCGTTGATAAACCAGTCAGGAGTCCAAAGCTCACATGCTGACAGATCGGAAGAGCGTCGTGTAGGGAAAGAGTGTAAGCAGGTGTGTAGATCTCGGTGGGGGGGGGGGGCATTAAAAAAAAAAAAAGAAAAAGGGAGTATGGGGTAAGAGTAGTCGACGGAAGAGCAGTAGAGGGCAGGAGTAGGGAGGAGAGATGGGAGCGGGAGAAGAGCATTAGTTGAGACAGCAGACTGATGGGAGTGG
+
CCBCDFFFFFDEGGGGGGGGGGHHHHHHHGHHHGHHHHHHHHHHHHHHHHHHHHHHGGGGGGHGGGGEGHHHHGHHHHGHHHHGFFGHHHFB3?B4344444111>////--<---@--/01<110<<@D;A--...//......./11/<.../01:<1111.<---...../0<<1:11/..<.<.</<109/<-.....100./<.---9-../0./0011111<:0.0//././.000110</..:.
@M03495:530:000000000-LYBTV:1:1105:27105:15242 2:N:0:GATCCGGG+ACCTGCTT
ATATTTTGCCGTTGATAAACCAAAGCTCACATGCTGACAGATCGGAAGAGCGTCGTGTAGGGAAAGAGTGTAAGCAGGTGAGGAGCCCCGGAGGGCGTCCCGTGTTCTACACAAAGGAACAATTCGTCATCCTTGCCGCCCCACACCAGGGTAGCACATGCAGCTGTGCTTTCTCCGCTGCCCCCCCTGCCTCACCGAGACTCTTGCACCGCAGCAGATGTCACCGTGCAGTGTGTGCCTCCCTCTGCAAT
+
?AAA13@BDFAAEFGBFGGGGGHHGH1111BEGFFHHHHGGHGCAEECHFHGEEEGFHEFA/0B/BG0GGGGHD@FGF011>0B//////////////////??BB>22210B/@0<@G000@11/??/0111111?<A---...<.....//./00/00000/;CG/:C0;0000;.9-....--9----///---99;-/9/99///;@-9---;////;///-----////;-;//9/----;9///;
@M03495:530:000000000-LYBTV:1:1105:5328:15287 2:N:0:GATCCGGG+ACCTGCTT
ATATTTTGCCGTTGATAAACCAGGCGGACCAAAGCTCACATGCTGACAGATCGGAAGAGCGTCGTGTAGGGAAAGAGTGTAAGCAGGTGTGTAGAGGTCGGTGGGGGGCGGGTGATTAAAAAAAAAAAAAAAAAATAGATAACGGGGGAGTAGAAGAAGAGAATAATGACGATATAGCGAGAAGGTGTGGTCAGATGAAGCCAGTGCAGAACTGTATGGATATGAGTCAAATAGGAATTCAGTTTCGGTGG
+
DCCCCFFFFFCCGGGGGGGGGGHGHGGGGGGGGFHHHHHHHHHHHHHHHGHHHGEGGHHHGGGGGGGGHHGHHHHHHGHFFGFHHHHFF3E04F432B2/</?A///-----9-.0:0:0BBDD-@@A:--9--9.0000000.-.----;/0000;//;./0000:000....-000----.:.00;../00/0;:0000./:000000//:000;0/0000;00:0000;00000:00000000;-;.:
@M03495:530:000000000-LYBTV:1:1105:11593:15309 2:N:0:GATCCGGG+ACCTGCTT
ATATTTTGCCGTTGATAAACCAGCTAATCCTGAAAAAAAAATCAAAGCTAAAAACTACAATGCTAAGACCACGATGTGACTGCTATCAAAGTTAGATATATATGTAAATTATTCATCTGTCAAATCCTAGAATTATATCATACCTGCTCCAGCAATCACGACCTGTAATGGTTTAGTGGGTTGTTCACTGTTTCTGAAAAATGAAGATAGTTGTCCAGCTTCCAAAAAGTTTATTGTGTTTTCTAGTGGAG
+
?AAABFFFFFCCGGGGGGGGGGHHHHHHHHHHGGHHHGGGGHHHHGHHHHHFGHGHHHHHGHHHHHHHHHHHGGHGGHHHHFHFHHHHHHHGHHHHHHHHHHHHHHHHHGHHHHHHHHHHGHHGHHHGHHHHHHHHHHFHHHGGHHGHHHHHGHHHHHHGGGGGHGFHHHHGHHHD>GHHGGGGHHHHHHHHGGHHHGGGHHHG=CGHHHHHHHHCHHGHHHCG0CE.EFFFBFFGGGGGGGGGGGGFAB.
@M03495:530:000000000-LYBTV:1:1105:24438:15321 2:N:0:GATCCGGG+ACCTGCTT
ATATTTTGCCGTTGATAAACCACCCTCCCTGTGCCAAAGCTCACATGCTGACAGATCGGAAGAGCGTCGTGTAGGGAAAGAGTGTAAGCAGGTGGGGAGGTCTCGGGGGTGGCGGGGTCATGTATAAAAAAAAAAAAGCGGAGAATATCTGGGGCGATGATGGAAGGGGAGTGACTGATACAATGGTGATACTGAATCACAAGTGCACGAAGCAGTGATGTGTCGCGACAAACACGTATGTGTCTTGCAGT
+
CCCCBFFFFFCCGGGGGGGGGGGGGHHGGGHHHHHHHHHGHHHHHGHHHHHHHHHFHHGGGGHHHGGGGGEHGHHGHHHHHHHFGHHHHHHHFF1///>//BB?3//////<0/<-;:A.:0;0000;:0@--A---...----90;00009/-.--9.0000/9/..-.-;.00000:0900:0:000000000;0;00:9;00000...9:9/00000009;;.-----/...../0/:;000000000
@M03495:530:000000000-LYBTV:1:1105:9191:15341 2:N:0:GATCCGGG+ACCTGCTT
ATATTTTGCCGTTGATAAACCAGCTAATCCTGAAAAAAAAATCAAAGCTAAAAACTACAATGCTAAGACCACGATGTGACTGCTATCAAAGTTAGATATATATGTAAATTATTCATCTGTCAAATCCTAGAATTATATCATACCTGCTCCAGCAATCACGACCTGTAATGGTTTAGTGGGTTGTTCACTGTTTCTGAAAAATGAAGATAGTTGTCCAGCTTCCAAAAAGTTTATTGTGTTTTCTAGTGGAG
+
BABBBFFFFFBBGGGGGGGGGGHHHHHHHHHHHHHHHGGGGHHFHHFFGHGHHHGHHHHHHHHHHHHHHGHHGGHGFHHHHHGHHHGHHHGHHHHHHHHHHHHHGHHHHHHH?HHHHGHHHHHGHHHHHHHHHHHHHHHHHHHHHHEHHHHHHGHHHHHGGGGGHGHFHHHFFGHHDGEHGGGGHHHHHHHHGGHHHG<GCFHGGHGGHHHHHHHGHHEFHHEHGF.EFGGGGGGGGGGGGGGGGGFGGGG
@M03495:530:000000000-LYBTV:1:1105:16662:15360 2:N:0:GATCCGGG+ACCTGCTT
ATATTTTGCCGTTGATAAACCAGAACCATCCAAAGCTCACATGCTGACAGATCGGAAGAGCGTCGTGTAGGGAAAGAGTGTAAGCAGGTGTGTAGATCTCGGTGGGGGGCGGGGCATTAAAAAAAAAAAAAAAGAATGAGTTGGATGGTGCGGTGGGATACGAATGAGGTGGGAAGTGGCAGTGATGGATGAAGAGGAGGAGTGGTGGAAGGTGGGCGACAACTAGGAGTTGTTGAGCTAGAGGTATTATG
+
BCCCDFFFFFDDGGGGGGGGGGHHHHHHHHHGHHHHHHHHHHHHGHHHHHHHHHGGGGHGHGGGGEFBFFHGGHHHHHGHHHHHHGHHHF@E14344@4@1F1EE///-------9/0:000B;::;@@@---...:00000:;00;.000--:-;-.0/:....::0//9:-.0.000./;/00000/00:0:0.:.....:..0...0/;00.-.-----.0:0/0/:/0:..00000000/0:0:000
@M03495:530:000000000-LYBTV:1:1105:2945:15362 2:N:0:GATCCGGG+ACCTGCTT
ATATTTTGCCGTTGATAAACCAGCTAATCCTGAAAAAAAAATCAAAGCTAAAAACTACAATGCTAAGACCACGATGTGACTGCTATCAAAGTTAGATATATATGTAAATTATTCATCTGTCAAATCCTAGAATTATATCATACCTGCTCCAGCAATCACGACCTGTAATGGTTTAGTGGGTTGTTCACTGTTTCTGAAAAATGAAGATAGTTGTCCAGCTTCCAAAAAGTTTATTGTGTTTTCTAGTGGAG
+
BBBBBFFFFFBBGGGGGGGGFGDHHHHHHEGGGHHHFCEGGHHHHFDFHFHBGGEGHHHHFFHFHHEHFHHHGGHGHHHHGGCGHHHHHHHGGHHHHGFHGHHFGHHHFHHHFHFHHHGHHHHHHHEHGHHGHHHHHEHFHHHHHHFGHFGHEGFHHHGE/BDGFGGHGGF<GGFG<GHGAFGDHHHGHBDG=GGFHHDDFGHHHFCHHHHGHH0FHGHFFHFC0<CEEBFFGGFGGG99FBB0CFC9A0C
@M03495:530:000000000-LYBTV:1:1105:3227:15381 2:N:0:GATCCGGG+ACCTGCTT
ATATTTTGCCGTTGATAAACCAGCTAATCCTGAAAAAAAAATCAAAGCTAAAAACTACAATGCTAAGACCACGATGTGACTGCTATCAAAGTTAGATATATATGTAAATTATTCATCTGTCAAATCCTAGAATTATATCATACCTGCTCCAGCAATCACGACCTGTAATGGTTTAGTGGGTTGTTCACTGTTTCTGAAAAATGAAGATAGTTGTCCAGCTTCCAAAAAGTTTATTGTGTTTTCTAGTGGAG
+
3AA@AFFFBFBAFGGFGGGGFGDHHDHFF5FF5FDFGGGGGFHFHHHEHFHBAFAFHHFHHHHHHHHH@GHGGCGEFGFFHFEHFHFHHFEGEGGHHHGFHHHHFGHHHHFHGHHHGHHHFHHHHFGHHHFGHHHHHHHGHFHGFHCFHHHHGGFGFFHGGGGGHGGHHHHBGHGGFGFG>FFFGHHFHGHH=DHHFH<0.GHFGFHHGHGHHHHGHHHFHHGHFHEEGFFFGGFEFG/BCF0FGGBFGFE
@M03495:530:000000000-LYBTV:1:1105:10441:15391 2:N:0:GATCCGGG+ACCTGCTT
ATATTTTGCCGTTGATAAACCAGGGACTCAGGCTGGACCAAAGCTCACATGCTGACAGATCGGAAGAGCGTCGTGTAGGGAAAGAGTGTAAGCAGGTGGGTAGGGATCGGGGGTGGGCGCGGCATGTAAAAAAAAAAAAAAAGAAGGACGGGGGGAGGAGGGGGGAGGGAAGAAAGGAGACAGGAGTGATGTAACGCGGGGTGACGAGGAGAGGAGTTAGAGGATTGCGTGGCTGTGAGAGAGTAAAGTTG
+
CCCCDFFFFFDDGGGGGGGGGGHGGGGHHHHHHHHGHHHHHHHHHHHHHHHHHHHHHHHHHHGGGGHHHGGGGFGHHHHGHHHHGHHHHHHHHHHHA31/>3?//32?<E/<<//<///------.0000<<C-A?---<--.<./...9--<-----...--<-----<.<.//0./...:/..</.0000000.----9--.0..---<.<...</0000/:/0/0..<--..:/0000..00:0<<<0
@M03495:530:000000000-LYBTV:1:1105:25447:15397 2:N:0:GATCCGGG+ACCTGCTT
ATATTTTGCCGTTGATAAACCACCCTCCCTGTGGTCGTTATCTTGCTCCTTCTGTCGTCAACGAATTTCCAAAGCTCACATGCTGACAGATCGGAAGAGCGTCGTGTAGGGAAAGAGTGTAAGCAGGTGTGTAGGTGTTGGGGTGGGGGGTGGCATGTAAAAAAAAAAAAAGTAAGAAGTAGGAGAGACGGAGGATGACAGTGAGAGGAACAGCAGCTGTGTAGGGTGAGGTACTGATGGACTGCTGAGCT
+
BCBCCFFFFFDDGGGGGGGGGGGGGHHGGHHHHHHHGGGHHHHHHHHHHHHHHHHHGGGHGHGGGHHHHHHHHHHHHHHHHHHHHHHHHHHHHGGGGFHHGFGGEFGGHHGHHFHHHHHHHHHHFGHFF2?B3D2322<?//>///<--;-:-./0.00000;@B@--:-:.900000/00000/..9/....-.90000:000900.././/./99/00/0000./.9../0000:000/90.;000.00
@M03495:530:000000000-LYBTV:1:1105:20053:15402 2:N:0:GATCCGGG+ACCTGCTT
ATATTTTGCCGTTGATAAACCAGGACTCAGGCTGGACCAAACTCACATGCTGACAGATCGGAAGAGCGTCGTGTAGGGAAAGAGTGTAAGCAGGTGTGGAGAGCGGGGGGGGTGGGGGGGGATTAAAAAAAAAAAAAAAAAGAGAAGCAGAAGGGGTAGCAGGCGGTAAGAATAAGGATAGACAGGAAAAGTGGATGGCACCTGAGACGCATAGTGCCGTGAGTACAGAGCTGATGGTCGTATATGCAGAG
+
ABBCCFFFFFCCGGGGGGGGGGHGHHHHHHHHHHGHHHHHHHHHHHHHHGGHHHHGHHHHGGGGHHHGGGGEFGHHHGBFGHHHFGFHHHHHHHFF3113?3///////--;-:--:-----9/00000;@=;D-;--9--..//0/099//0.9-...0009.--9..000:0000000;000/.9///90000;0.//0:////00.--..00009-.-.9;:0;00;/0000000:--./0000000.
@M03495:530:000000000-LYBTV:1:1105:14857:15419 2:N:0:GATCCGGG+ACCTGCTT
ATATTTTGCCGTTGATAAACCACCCTCCCTGTGGTCGTTATCTTGCTCCTTCTGTCGTCAACGAATTTACTAATTCCAAAGCTCACATGCTGACAGATCGGAAGAGCGTCGTGTAGGGAAAGAGTGTAAGCAGGTGTGTAGGGATGTGGGGGGGGTGGGGGGATAATAAAAAAAAAAAAGAAGAAATTGTAGCGAGTGGGCTAGGCGGGATGCGAAGGGTAGTGATGATGGAGGTCATAGCTAGTTGTGAG
+
CCCCCFFFFFCCGGGGGGGGGGGGGHHGGHHHHHHHGGGHHHHHHGHGFHHHHHHHGGGHGHGGGHGHBGGEHHHHHHHGHHHHHHHGHHHFFGGHFHHFGGGGGGFEGGGGGHHHGEHHHHHHGGDFHHHHHH??2?02>2/2=/@@@CE/-9-;9------.;0000::0-@-----9../0//000:00:----....:.../----../;;9-.../90/0;0:000//../00;00::00000.00
@M03495:530:000000000-LYBTV:1:1105:29417:15430 2:N:0:GATCCGGG+ACCTGCTT
ATATTTTGCCGTTGATAAACCAGCTAATCCTGAAAAAAAAATCAAAGCTAAAAACTACAATGCTAAGACCACGATGGGACTGCTATCAAAGTTAGATATATATGTAAATTATTCATCTGTCAAATCCTAGAATTATATCATACCTGCTCCAGCAATCACGACCTGTAATGGTTTAGTGGGTTGTTCACTGTTTCTGAAAAATGAAGATAGTTGTCCAGCTTCCACAAAGTTTATTGTGTTTTCTAGTGGAG
+
11AA@FFFFFDA1EGGGF1GGGFHBFBBG3FGGFFFFEGGEGHGH110G11FFHCFGBAGFFHG2FGDF0GHGGEC//BF0/>F1GGEGHFB@FBGGGEGFFHHF2EGFFGF2BGHGFBGHFGFGHFG2F1GGHFGH22GFDD0FGCBG1F1GH011FCCCCCCH111FGBFGH1FF1A.>CC..GDGDD0=GFHHF00D.CCG0;0000000CG00GC00;GF0/;.;90CBFFFGE;BF/0C0;00;0;
@M03495:530:000000000-LYBTV:1:1105:20827:15437 2:N:0:GATCCGGG+ACCTGCTT
ATATTTTGCCGTTGATAAACCACCCTCGTCACAACCACTTCTTGCCCTCCAAAGCTCACATGCTGACAGGTCGGAAGAGCGTCGTGTAGGGAAAGAGTGTAAGCAGGTGTGGAGGTGTCGGGGGGGGGGGGGGCAATAAAAAAAAAAAAACAGTAAAGGACCGTATAGTGTGGCGTGAGTATCGGCATAAAAGAGGGTGACATGCGAAGAGTAACGCACTGGGGGACATGTGAGGAGTAATAGGCCGGAGG
+
BBCCCFFFFFCCGGGGGGGGGGGGGHHGHGHGHHGGGGHHHHHHHHHHHGHHHHHHHHHHHHHHHHHHHGHHGGGGGHHHGFGFEFGHHHGHHHHHHHHHHHHHHHHA?DE/3////DB/>//<-----------.<00000<-=@C>--../000000:..-...:0<:<0.9-.-<.<000.--9-00000./..9.<00000..--9::<:0.----//.----.00:<00.0.:/0000000----<
@M03495:530:000000000-LYBTV:1:1105:9135:15439 2:N:0:GATCCGGG+ACCTGCTT
ATATTTTGCCGTTGATAAACCAGTCACAACCACTTCTTGCCCTCCAAAGCTCACATGCTGACAGATCGGAAGAGCGTCGTGTAGGGAAAGAGTGTAAGCAGGTGAGATGATCTCGGGGGTTGGCGGGGAATTACAAAAAAAAAAAAAACACGAAGCATGGGTCGACCTGAAGGCTAGTAGAGATGTGAAAGGCAGATAAGTAGCAGGTGGCGAGACGCGGGCGTACGTGAGCTGCTGCGAGGTAAAGGTCG
+
ACCCCFFFFFCCGGGGGGGGGGHHHHHHHDGGGHHHHHHHHHGHGGHHF2FFHHGHHHHHHGHFGHHHEGEFGHHGGGGGGHHHDFFGHGHHGFGGHHGFHHCB3044344B44B/////</<2</>--;;:00000.:-------:-....-..-000..//----.//;00:;BF000000090000;:.....0000000900..0..-:--.:-9--------;/.900000;0--;-.0000000-
@M03495:530:000000000-LYBTV:1:1105:25559:15452 2:N:0:GATCCGGG+ACCTGCTT
ATATTTTGCCGTTGATAAACCAGCTAATCCTGAAAAAAAAATCAAAGCTAAAAACTACAATGCTAAGACCACGATGTGACTGCTATCAAAGTTAGATATATATGTAAATTATTCATCTGTCAAATCCTAGAATTATATCATACCTGCTCCAGCAATCACGACCTGTAATGGTTTAGTGGGTTGTTCACTGTTTCTGAAAAATGAAGATAGTTGTCCAGCTTCCAAATAGTTTATTGTGTTTTCTAGTGGAG
+
3A3>AFFFFFBBGGGGGGBGGCHGHFHHGFHHFGHHHGGGCHHEGFHHHHHGEHEGFHFGHHFHGGGHHGFHGGHEGFFHHHCGHBGHGHHHFHGHGHHFFDGHEGBG4FHE4FGHHHHHGHFHGFGHBGFGHHHHHHHHHDGBGFCGFHCFHFHHHHGG//CDFHHHFFFGHF1D<>0GGGCDAFFFBGDFDGHFDGGH.GGF0GCCGHHGHHBGFGEF00C00;0=BF0FFBFFFGGEFFB000=0C0C
@M03495:530:000000000-LYBTV:1:1105:2167:15457 2:N:0:GATCCGGG+ACCTGCTT
ATATTTTGCCGTTGATAAACCAGGACTCAGGCGGACCAAAGCTCACATGCTGACAGATCGGAAGAGCGTCGTGTAGGGAAAGAGTGTAAGCGGGTGAGAAGGTCAAGCTGGGGGGAGGCGGAATTACACAAAAAAGAATATAGAGACAATCGGTTGGAACATGTAAGGAGAAGAAGTCACGATAGTGAAGTAGCTTGAGGATTCGGTAAAAAATGGGATCAAATTGCGATCTTGGAGACTGATATTTATCG
+
BB3AAFFFFFBBCFFFGGDGFCGFHFEGHGH3AEFGEGHEGFFGG3FGHBDAEGBFHH3CEEF>GA2>1BEEEHH3DF3FGFGG@BBBB?3//E///B4220232222B22///-9;-.-9-;.;:////..;.-.9.//:9////...//.;..9-/9/.//////;/..9////9///..;.9////9///////././///..9..;//;./9.9B..///9;/.9..;//////./////9///;/.
@M03495:530:000000000-LYBTV:1:1105:4942:15458 2:N:0:GATCCGGG+ACCTGCTT
ATATTTTGCCGTTGATAAACCAGCTAATCCTGAAAAAAAAATCAAAGCTAAAAACTACAATGCTAAGACCACGATGTGACTGCTATCAAAGTTAGATATATATGTAAATTATTCATCTGTCAAATCCTAGAATTATATCATACCTGCTCCAGCAATCACGACCTGTAATGGTTTAGTGGGTTGTTCACTGTTTCTGAAAAATGAAGATAGTTGTCCAGCTTCCAAAAAGTTTATTGTGTTTTCTAGTGGAG
+
BCBCCFFFFFCAGGGGGGGGGGHHHHHHHHHHFHHHHGGGGHHHHHHHHHEBGHGGHGHHFHHGHFHHHHHHGGHGHHHHHBEGHFHHHHHFHHHHHHHHHHHHFHHHHFHHGHHHHGHHHHHGHHHHHHHHHHHHHHHHHHHHHHFHFHHFHHHHHFGGDGGGHGH1FGHFHHHHGHAFAGGFGHGHHHFHGGHHF0DG.CHF=CCCFHHGHHHEHEGHFGCGBFG.;B0FFGGGGGFGGGGGGGGGE0.
@M03495:530:000000000-LYBTV:1:1105:23457:15465 2:N:0:GATCCGGG+ACCTGCTT
ATATTTTGCCGTTGATAAACCAAAGCTCACATGCTGACAGATCGGAAGAGCGTCGTGTAGGGAAAGAGTGTAAGCAGGTGTGTAGAGCTGGGTGGGGGGCGGGGTAGTTAAAAAAAAAAAAAAAGCATAGAAAAACATAACACGCGATCTAGGACTACAGTTCTCATAACGACTAGGGGAGATTTCAAAGTATAGCTAAAGGGTAGCTGGCGTGTCATAGGTACGATCAATGATTACTGTTTAGCTTGTGG
+
BCBBCFFFFFDCGGGGGGGGGGHHHFHHHGHHHGHHHHHHHHHHGGGGHHHGEFGGGHHHFGHHHHHHBFGGHHHHHH?BB1143434332B3?////---9---..<00:000<-------<-..0000000/..9000000.----..000:0///000<00000000..-.-0:..<-./000:000<000<00<<0<0../<000/9-.-./00:0:000.....0000<00:0:00000000/.0.
@M03495:530:000000000-LYBTV:1:1105:29009:15487 2:N:0:GATCCGGG+ACCTGCTT
ATATTTTGCCGTTGATAAACCAGCTAATCCTGAAAAAAAAATCAAAGCTAAAAACTACAATGCTAAGACCACGATGTGACTGCTATCAAAGTTAGATATATATGTAAATTATTCATCTGTCAAATCCTAGAATTATATCATACCTGCTCCAGCAATCACGACCTGTAATGGTTTAGTGGGTTGTTCACTGTTTCTGAAAAATGAAGATAGTTGTCCAGCTTCCAAAAAGTTTATTGTGTTTTCTAGTGGAG
+
ABAA3DFDFFBBGAGFGGGGGGHHGHBHHHHHHHHHFGGEAGHHHBGHHFFF3FEGHFHFDGHHFDGFHHGHFCHGGHFFEFFHFHGHHGHHHHHHHHHHFHHHDHFH4BGHFGHFHHHHHHDGFFEGHHHFGHFFGHHHGHGGHHGGFHFFGHHFHGHCGGGGHHFHFGGGHE1F=FGHAFCGHFFFHFGG<DFHGF0GCGFD0;0CGFGHHH0;0GF0<C/000CEEFFBBFBFFG9FF/00;F;CA09
@M03495:530:000000000-LYBTV:1:1105:6076:15489 2:N:0:GATCCGGG+ACCTGCTT
ATATTTTGCCGTTGATAAACCAGCTAATCCTGAAAAAAAAATCAAAGCTAAAAACTACAATGCTAAGACCACGATGTGACTGCTATCAAAGTTAGATATATATGTAAATTATTCATCTGTCAAATCCTAGAATTATATCATACCTGCTCCAGCAATCACGACCTGTAATGGTTTAGTGGGTTGTTCACTGTTTCTGAAAAATGAAGATAGTTGTCCAGCTTCCAAAAAGTTTATTGTGTTTTCTAGTGGAG
+
BBBBBFFFFFBBGGGGGFGGFGHHHHHHHFHHHHHHHGGGGHHHHHFHHGHHHHFFHFGHFHHHHHHHHHGHGGHGCFHHBGFDHHHHFHH4GHHHHHHHHHHHFHHHHHHHGHFHHHHHHHHHHHHHHFHHHHHEFHHHHHDBGGC2DGGGEGGFFFGFGGCDFFHGBHHFDGHH1F<G.FDAGHHHHHHHFGHGHFGHHHHHHGGHHFHBHHHCFHHEFHHGHG:CDBGFFFFFFGGGGGGFGGFFFGF
@M03495:530:000000000-LYBTV:1:1105:17920:15496 2:N:0:GATCCGGG+ACCTGCTT
ATATTTTGCCGTTGATAAACCAGGGACTCAGGCGGACCAAAGCTCACATGCTGACAGATCGGAAGAGCGTCGTGTAGGGAAAGAGTGTAAGCAGGTGGGGAGGTATTGGTGGGGGGGGGGGCATTATAAAAAAAAAAAAAAATAAGAATGACGTGGGTGTGTATAGTGAAGAGATAGAGACGGACCTGGCGACGCATCGAGAGGATGGGTAGCAGAGTGCAGGAACAGAGTAGAGTAAGCGTAGCGCGAGA
+
BCCCCFFFFFDDGGGGGGGGGGHGGFGHHHHHHGGGGGHHHHHHHHHHHHHHGHHHHHHHHGGGGHHHGGGGGGHHHHGHHHHHHGGGGHHFHHHGF///////?3?323??///:---;---/000000;BDBF-;-;---.00;00;000;..9-..;..0000:0000;./000000/...--/:.:----:-:-.;..-../0../0.000:.0:000.././///:000000000-.;-.9-9-:-
@M03495:530:000000000-LYBTV:1:1105:22601:15516 2:N:0:GATCCGGG+ACCTGCTT
ATATTTTGCCGTTGATAAACCACCCTCCCTGTGGTCGTTATCTTGCTCCTTCTGTCGTCAACGAATTTACTAATTCCAAAGCTCACATGCTGACAGATCGGAAGAGCGTCGTGTAGGGAAAGAGTGTAAGCAGGTGTGTAGGGGTGGGGGGTGGGGGGGTGAATAGAAAAAAAAAAAAGAAGGGAGGAGAACGTGGGAGAGGAGTGTACAGCAAGAGATATAAGAAGTAAGTACCAAATGGATGTGACAGG
+
CCCCCFFFFFDCGGGGGGGGGGGGGHHGGHHHHHGHGGGHHHHHHHHHHHHHHGHHGGGHGHGGGHHHHHHGHHHHHHHHHHHHHHHHGHHHHHHHHHHHGGGGFHHGFGGGGHHHHGHHHHHHDFFGHHHHHH0?2?@2>2//?/<>/->--;---9>--.0000000;.:-9----.../....-....0;...-......./.000000////./00000000/:000000;00.:;0000000000.
@M03495:530:000000000-LYBTV:1:1105:27556:15522 2:N:0:GATCCGGG+ACCTGCTT
ATATTTTGCCGTTGATAAACTAGCTAATCCTGAACAAAAAATCAAAGCTAAAAACTACAATGCTACGACCACGATGTGACTGCTATCAAAGTTAGATCTATATGTAAATTATTCATCTGTCACACCCTAGAATTATCTCATACCTGCTCCAGCAATCACGACCTGTAATGGTTTAGTGGGTTGTTCACTGTTTCTGAAAAATGACGATAGTTGTCCAGCTTCCAAAAAGTTTATTGTGTTTTCTAGTGGAG
+
AAAAAFF3B@DAEAFG3BFF3110AAA31FH11A11B0000FGF1B1BG1A11A/BBGF1F1GG21AEE/EEE//B>1222FHFH2BFFEGGG22B21212B@F@B@FD2FGFF22BFH22F1B1??/00EFF>122BF2B1BFHHHCFBH<FFB1GCG?<@CFFF11?DG<FFB1<?G/AFC..<1=D1F111=<D<00<CD00<.<.:;CC:CG0CC00CGF00.;.90;0;9;;F/BF/0;90;0.0;
@M03495:530:000000000-LYBTV:1:1105:6957:15536 2:N:0:GATCCGGG+ACCTGCTT
ATATTTTGCCGTTGATAAACCAGGACTCAGGCTGGACCAAAGCTCACATGCTGACAGATCGGAAGAGCGTCGTGTAGGGAAAGAGGTGTAAGCAGGTGGGTAGGGAGCGGGGGGCGCGGTGTCACTATAAAAAAAAAAAAGAGTGACGGAGGAGGGGGGGATATGGGGGGTAGTAGAGGGAAGACATGAGTGGACGTATAACTCAGCGTACGGAAGGGGGAGTAGATGAGTCAGCCTGTGGGAGGGGTTAG
+
BBCCDFFFFFECGGGGGGGGGGHGHHHHHHHHHHGHHHHHHHHHHHHHHHHHHHHHHHHHHGGGGHHHGGGFEGHHHHGHHHHHHHGGHHHHHHHHGB1>?3?//3///////-----<.-9011111<111<-9>;---9./1111.-..<..<---9--./111..-<@.9<1111/..<..//100010.009..10111:000<..--....<<----</<1111011110//.00/.<<>--<-..
@M03495:530:000000000-LYBTV:1:1105:2990:15561 2:N:0:GATCCGGG+ACCTGCTT
ATATTTTGCCGTTGATAAACCAGAACCATCCAAAGCTCACATGCTGACAGATCGGAAGAGCGTCGTGTAGGGAAAGAGTGTAAGCAGGTGAGTAGAGCAAGGTGGGGGCGGGTTACCTAGAAATAACAATATAGAAGCCGGGGGTGGCGACTCAGTCCAGAATGAGATACCACCACCAGGGGGCGGCGCTTGGGAGTGCAGTTCAGACGACACACCCGGACGGCGGACAGGTGGAGACGGGTTGTACGGCG
+
AABBBFFFFFBBGGGGDGGGFGHGHHHHHCGGGHHGBHGHHHDADGHFHHHF3FAEFEGFGEEDFAEAFFGEFHHHFGDGGHHHHBGHFG3134@43433?E@3?//</>/<-..111111111><00<000000=<<.<A-----A?9@--.//;/////;;;B//9/9F//..;...9.-:-------..;.;...///////;:/---;-....---;9-------..//..:/...--;-.9/.;--
@M03495:530:000000000-LYBTV:1:1105:15502:15572 2:N:0:GATCCGGG+ACCTGCTT
ATATTTTGCCGTTGATAAACCAGCTAATCCTGAAAAAAAAATCAAAGCTAAAAACTACAATGCTAAGACCACGATGTGACTGCTATCAAAGTTAGATATATATGTAAATTATTCATCTGTCAAATCCTAGAATTATATCATACCTGCTCCAGCAATCACGACCTGTAATGGTTTAGTGGGTTGTTCACTGTTTCTGAAAAATGAAGATAGTTGTCCAGCTTCCAAAAAGTTTATTGTGTTTTCTAGTGGAG
+
AAAABFFFFFBBGGGGGGGGGGHHHHHGHHHHHHGHHGGGGHHHHHGHHGHGHHGHHFHHHHHHHFHHHGHHGGHGGGHHHHGHGHEHHHHGHHHHHHHHHHHHFEGHHHHHGGHFHHHHHFHHFGHHHHHHHHHHHFHHHHHFHHCCGHHGGHHHHGHGGGGGFGGGGHH?GHHF>FFGEGGGHHHHHHGHDDGHHHGG.CGH<0CCCFGHHHFCFHEHHHHHFFAAEGGGGGGFFFFFGFBFFG;9CFE
@M03495:530:000000000-LYBTV:1:1105:22045:15576 2:N:0:GATCCGGG+ACCTGCTT
ATATTTTGCCGTTGATAAACCAGCTAATCCTGAAAAAAAAATCAAAGCTAAAAACTACAATGCTAAGACCACGATGTGACTGCTATCAAAGTTAGATATATATGTAAATTATTCATCTGTCAAATCCTAGAATTATATCATACCTGCTCCAGCAATCACGACCTGTAATGGTTTAGTGGGTTGTTCACTGTTTCTGAAAAATGAAGATAGTTGTCCAGCTTCCAAAAAGTTTATTGTGTTTTCTAGTGGAG
+
AABBBFFFFFBAFGGGGGGGGGHHHHHHHFGHFHHHGGGGGHGHHHHEHGHGGHDGHFHHHHHHHHHHHHHHGGHGFHHHFHHHHHHHHHGHHHHHHHHHHHHHGGGHHHHHFGHHHHHGHHHHHHHHHHHHHHHHGHHHHHHGHHAGFFFFHFFFFGHGGGGGHHHHGHHFHHHHHHFHACDGFHHFHHHHDGHHHFDGGFF0<C<CHHHGHHHFGGBGCBGB0:.9DBFGGGGGGGGGFFBFF9CC.CE
@M03495:530:000000000-LYBTV:1:1105:29009:15580 2:N:0:GATCCGGG+ACCTGCTT
ATATTTTGCCGTTGATAAACCAGGACTCAGGCTGGACCAAAGCTCACATGCTGACAGATCGGAAGAGCGTCGTGTAGGGAAAGAGTGTAAGCAGGTGTGGTGATTTAGAGGGGCGGTGCGCTATCATTTAAATAATTAAATGTAACACAAGTACTCATGTTATTCAGTCAATACAGATACATAGTCGTTCTGCATGACTATTTGTTCCATTAGATGGAACTCTATTGTATCTTGGCTGTTTTCACACGTCA
+
BBAB@FFFFFBAGFGGGGGGGGHGFGHHHHHHGHGHFHGGGFHHGHFHHHHFBGBFHFEGGGGGGEGBEGGG>EGFGHCFGFGHHGGFGHGBFGH13B11?/344B44332//////</>///<01>11=1F1111=<11111=00</<..<00=D0<0000=000<:;0000;000<C000<:00.;...000000;;00C009/000009;;00/90/0;;//;/9/9//;/9/:A.//.//;//-9:.
@M03495:530:000000000-LYBTV:1:1105:9007:15581 2:N:0:GATCCGGG+ACCTGCTT
ATATTTTGCCGTTGATAAACCACCCTCCCTGTGGTCGATATCTTGCTCCTTCTGTCGAAAACGAATTTACTAATTCCAAAGCTCACATGCTGACAGATCGGAAGAGAGTCGTGTAGGGAAAGAGTGTAAGCAGGTGGGTAGACATGGGCGGGCGATGGGGAAGTGTATAGATATAGTGGGATGTTAACTGGGGCTTGAAAGTGAAGATAGAGGTATAGCTTAGAAACTGATTAGTGTGGTATTGGGTGGAG
+
ABBABFFFFFBBGCGGGGGGGG2FEC4AF233322B22BE2DF5A5BD335FG55A111B030BA1G55FGGBBGFB5GDC2333334@3D44?3B3@3?1E?EG10/BB/F//033/BE??GGB34BFH11B/01//<1/111110/0//-----....=..09900000;000000...=./;0;000/.-.-.-.9//;9//B/;/;//.9//////;///;///////////;/../9///.9.-..
@M03495:530:000000000-LYBTV:1:1105:3203:15586 2:N:0:GATCCGGG+ACCTGCTT
ATATTTTGCCGTTGATAAACCACCCTCCCTGTGCCAAAGCTCACATGCTGACAGATCGGAAGAGCGTCGTGTAGGGAAAGAGTGTAAGCAGGTGTGGAGATCTCGGTGGGGGGGGGGGTATTAAAAAAAAAAAGAAAGAATTAGAGCAAGGGGAAGTGTGAGATAGTACCAGATAAACAGTACGCTATGCGCGACAACGCTGGCGTATCTATATGTATGGACGATCATAGCATGTGGTGGTGTGTCTTGCC
+
CBBCCFFFFFCCGGGGGGGGGGGGGHHGGHHHHHHHHHHHHHHHHHHHHHHHHHBGHHGGGGHHHGGGGGEGHHHGHHEHHHHHFHHHHHHHHH3113?F3344B?//////--9----.00000009@----.9./0/900000909//..-...90000000:0;00;90.000000/000.....;0..-----.--..-.-.-..00;0:00000/09;-...000009000:/..:.;.;000;00
@M03495:530:000000000-LYBTV:1:1105:27131:15599 2:N:0:GATCCGGG+ACCTGCTT
ATATTTTGCCGTTGATAAACCAGCTAATCCTGAAAAAAAAATCAAAGCTAAAAACTACAATGCTAAGACCACGATGTGACTGCTATCAAAGTTAGATATATATGTAAATTATTCATCTGTCAAATCCTAGAATTATATCATACCTGCTCCAGCAATCACGACCTGTAATGGTTTAGTGGGTTGTTCACTGTTTCTGAAAAATGAAGATAGTTGTCCAGCTTCCAAAAAGTTTATTGTGTTTTCTAGTGGAG
+
>AAB@FFBFFBBGCGGGFGGFGHGHHCFHHHHHHHHHGEEGHHHHFFFHHHEGGEGHHHHHHHHHGHHFFGGFEGGAFFDGFGHGFHHHGHHHHGHHHFHHHHH?FHHHHHHHHHHGHHHHHHH4GCHFFFHHHHHHHFHHHHHHHFHHGHB0FGHH<FEGGGGHHFFFGGFGFFGFHHHFECCFGFFGFGF0=GHGH0D<GFF0C0CGFHHFHH0CGHHCHHFCCEFFBBB0BFB09;CFFGGFB;FAGG
@M03495:530:000000000-LYBTV:1:1105:11226:15605 2:N:0:GATCCGGG+ACCTGCTT
ATATTTTGCCGTTGATAAACCACCCTCCCTGTGGTCGTTATCTTGCTCCTTCTGTCGTCAACGAATTTACTAATTCCAAAGCTCACATGCTGACAGATCGGAAGAGCGTCGTGTAGGGAAAGAGTGTAAGCAGGTGTGTGGGGGTCGGGGGGGGGGGGGGGCGTATAAAAAAAAAAAGAAAAAAAGGGAGATGTGGGGTAGGGAGAGAACAGATATGTGAGTAGTGGGGGAGGGTGAGGGCGTGGAGAGGG
+
BBBCCFFFFFCCGGGGGGGGGGGGGHHGGHHHHHHHGGGHHHHHHHHHHHHHHHHHGGGHGHGGGHHHHHHHHHHHHHHHHHHHHHHHGHHHHHHHHHHHGGGGFHHGFGGGGHHHHGHHHHGHFGGGHGGHHHBBBC00////<?>@->---C;-9-;-;-;--.9//;;:----9...//.--....9.//;//.-:....9..../////////:///;////..-;----.99.9..----../9..
@M03495:530:000000000-LYBTV:1:1105:11136:15605 2:N:0:GATCCGGG+ACCTGCTT
ATATTTTGCCGTTGATAAACCAGCTAATCCTGAAAAAAAAATCAAAGCTAAAAACTACAATGCTAAGACCACGATGTGACTGCTATCAAAGTTAGATATATATGTAAATTATTCATCTGTCAAATCCTAGAATTATATCATACCTGCTCCAGCAATCACGACCTGTAATGGTTTAGTGGGTTGTTCACTGTTTCTGAAAAATGAAGATAGTTGTCCAGCTTCCAAAAAGTTTATTGTGTTTTCTAGTGGAG
+
BBABBFFFFFBBGGGGGGGFGGHHHHGHHFHHGFFFHGGGCHGFHFFBGEFHEG1BGFHHFGGEGFGHDGHHECF1BEGBE@3F443B4FFFEHFHEFDEGHHHBFGHHDGHGFGHFHGHFHBEBFFGFHHHGHGDFGFHHHBBGFAC3BF22@2FBFGGCFCACGF<1G1?1<?1>FAAAF-ACHGD0BFG0GBDFGDFHAD0=00;C0:CGHGCCG/:0;/;0:..CBFB0FFFFGB/CF0BBF;BFFE
@M03495:530:000000000-LYBTV:1:1105:21816:15622 2:N:0:GATCCGGG+ACCTGCTT
ATATTTTGCCGTTGATAAACCAAAGCTCACATGCTGACAGATCGGAAGAGCGTCGTGTAGGGAAAGAGTGTAAGCAGGTGTGGAGATCTCGGGGGGGGGCGGGTCCTTAAAAAAAAAAAAAGAAAAGAGATATGGATGCGTCGGAGGGGCAACATCTTATGAACGCGAAGTACCATACAGACAGGTAAACTTTACATCTTGAGGATAAGGCGCGACATCAGTGACTGCGTTCGGAACACTTAGGATGCTCA
+
BBBCCFFFFFCCGGGGGGGGGGHHHHHHHHHHHHHHGHHHHHHHGEGGFHHGEGGGGFHGGGFHHHFHGGGGHFHHHH1B@E13B33BB@1?///----------.00000:0;@--:=-;...///.//00900000/-9----------.;./0;0000000..----.000000/000.//9:90000000000900000/0:;000/--;-:-.000000000/.....-..-/;0:000:00/000
@M03495:530:000000000-LYBTV:1:1105:12769:15626 2:N:0:GATCCGGG+ACCTGCTT
ATATTTTGCCGTTGATAAACCAGGCGGACCAAAGCTCACATGCTGACAGATCGGAAGAGCGTCGTGTAGGGAAAGAGTGTAAGCAGGTGTGTAGAGATCGGGGGGGGGCGGGGGATTAAAAAAAAAAAAAAAAAAGATAGAGAGGAGAGGGGGGGAGGGAGGCAGACAGTAAGTAGGAGAAGTGAAAGAAGAGTGATGTAAGAGGGAGTAGGAGAATGACAGTAGGTGAGAGGGATGTACGGTATGAGAAG
+
CCCCCFFFFFDCGGGGGGGGGGHGHGGGGGHGGFHHHHHHHHHHHHHHHHHHHG?FGFGHGGGGFFGGHHGHHHHHHGHGGHHHHHGG33>0434343B/?/</;----:;-9--./0:0009@@@==-9@--9-.;0000009:.:;...-9------..-..9..//0000;000::.:/;0:000/./0::00:0000000...../000/..:;0000:0:0000.;0.../.:009./.;00000/
@M03495:530:000000000-LYBTV:1:1105:22497:15644 2:N:0:GATCCGGG+ACCTGCTT
ATATTTTGCCGTTGATAAACCAGAACCATCCAAAGCTCACATGCTGACAGATCGGAAGAGCGTCGTGTAGGGAAAGAGTGTAAGCAGGTGTGGAGATCTCGGGGGGGGGCGGGGCATTAAAAAAAAAAAACAAAAAATAGGAGGCAGAAGGAGAGGTCGTGATAACGAACGGACAGAAAGTATGATGGCTGGAGCACATATCGTACACATGACGTATGACGTGGGGGACGCTGAGAGAGATAGCCGTAGAC
+
CCCCCFFFFFDDGGGGGGGGGGHHHHHHHHHHHHHHHHHHHHHHHHHHHHHHHHGGGGHHFGGGGEGFEFHGEGHHHHGHHHHHHHHHHGFF1313B@B@1?/>E--9--;-----/000000--:BA--......-.0000/...../0......0/--./:0;0...--..--./:00000000;0;/...:/../0:00./...:00000...0/00.9..------:..9.:;;..00000....;0
@M03495:530:000000000-LYBTV:1:1105:18701:15645 2:N:0:GATCCGGG+ACCTGCTT
ATATTTTGCCGTTGATAAACCACCCTCCCTGTGGTCGTTATCTTGCTCCTTCTGTCGTCAACGAATTTACTAATTCCAAAGCTCACATGCTGACAGATCGGAAGAGCGTCGTGTAGGGAAAGAGTGTAAGCAGGTGTGGAGATCGGGGGGGGGTGGGGGAGGATAGAAAAAAAAAATAAAAAAAAACGGAAGCAGTCCAGCGAGTAGAAAAGAGAAGAGACAGACTAGGCGAGACACAAGTCGACCAGGAA
+
BBCCCFFFFFCCGGGGGGGGGGGGGHHGGHHHHHHHGGGHHHHHHFHHHHHHHHHHGGGHGHGGGHHHFHHHHHHHHHHHGHHHGFHGHHHHGHHHHHHHGGGGHHFEEGGFEGHHHGEHHHBG?DGHHHHHHHB22?<2/222////-9-:-9---;----./0:0:0/.---9-.00009---9.-.....0/00000/-9:-.0000//.//0/0.//://.000//---;.///..09;9---.../
@M03495:530:000000000-LYBTV:1:1105:10544:15660 2:N:0:GATCCGGG+ACCTGCTT
ATATTTTGCCGTTGATAAACCAGAACCATCCAAAGCTCACATGCTGACAGATCGGAAGAGCGTCGTGTAGGGAAAGAGTGTAAGCAGGTGTGTTGGGCTCGGGGGTGGGCGGGGGATTAGAAAAAAAAAAAGAATAAAACTCGCCGAGAGGGGACGCACGGGATAAAGGTACAGAGTGAGAAGCAGAAAAGGTAGTGGAGTCAGTCAGGTGTAGGGGGGATGGTGAGGTGAGAGGTGACGGGTGCGAGGCG
+
BCCCCFFFFFCCGGGGGGGGGGHHHHHHHHHHHHHHHHHHHHHHHHHHHHHHHHGGGGHGHGGGFEFBFFGGCGGHFHHHHHHHHHHHAB3>13?1/121/E/>>/>////<<-:-./000;0/.-9-;--...000;0000.-------..-.--;-----../0;00000000/009000/00///0//.0900/.0.0/000000/000090..---...000../.0.0;.0.0;.----.-.----
@M03495:530:000000000-LYBTV:1:1105:12815:15667 2:N:0:GATCCGGG+ACCTGCTT
ATATTTTGCCGTTGATAAACCAGTCAGGAGTCCAAAGCTCACATGCTGACAGATCGGAAGAGCGTCGTGTAGGGAAAGAGTGTAAGCAGGTGTGTAGATCGCGGGGGGGGGCGGGGGATTAATAAAAAAAAAAAGAAAGTAAGGAAGGAGGGGGGAAGGGAGGGCAGTCATGTGTGAGTAGTAGACAGCATTGAAGGCAAACTGAGACTGAGAGTAAGTTGTTAAGTGTGAGGATGCACAGGAATACATGA
+
CCCCCFFFFFDDGGGGGGGGGGHHHHHHHGHHHHHHHHHHHHHHHHHDABFGGHHHGGGGFHHGGGGEFFHHHGHGHFCHGHHGGHFHHHFB3?14B44411///>@--:---;-:--.;00000:0:;DA9@:.../0000900/.....---;-.....;--;../0000000.00;00000000/./0000000.....00900000000000990000.000:00000.0/0/000/..90000990
@M03495:530:000000000-LYBTV:1:1105:18634:15676 2:N:0:GATCCGGG+ACCTGCTT
ATATTTTGCCGTTGATAAACCAGAACCATCCAAAGCTCACATGCTGACAGATCGGAAGAGCGTCGTGTAGGGAAAGAGTGTAAGCAGGTGTGGAGATATGGGGGGGGGGGGGGTCTATTAAAAAAAAAAAAAAAAAGAAATAAGGGGGAGGGAGAGAGGAGGAGAATGGAGACGAGCATAGGGGCAGAAGCTACGTAGGGAGAGCAGTGGGGGGCACGAGCGGCGGCGTGTGGTGGAGAGACGGAGACGGG
+
BCCCCFFFFFDDGGGGGGGGGGHHHHHHHHHHHHHHHHHHHHHHHHHHHHHHHHGGGGHHHGGGGEFFFGHGHHHHHHFHHHHHHHHHHF@?13?334@4BG1/----------./000:B00<<@=F-9--9--9.<./000<0.-<--<-...9.....<....0000/0..--<-000:..--../<0000<.0.../....0/00/.-----...---99------.../....0../....-...-
@M03495:530:000000000-LYBTV:1:1105:16129:15683 2:N:0:GATCCGGG+ACCTGCTT
ATATTTTGCCGTTGATAAACCAGCAATGTCACAACCACTTCTTGCCCTCCAAAGCTCACATGCTGACAGATCGGAAGAGCGTCGTGTAGGGAAAGAGTGTAAGCAGGTGGGTAGAGATGGGTGGGGGGGGGGGCAAGAAAAAAAAAAAAAAGTAGGAGTGGGGTAGTAGGAGGGGCGAGGGATAAGACAATGTGTGTAGAGTAAACTAGGGCTGCGGCAAGATGCGAGGTCGACGTGGCGACGCAGACAGG
+
CBBCCFFFFFCCGGGGGGGGGGHHHHHHHHHHHHGGGGHHHHHHHHHHHGHHHHGHHFGHGHHHHHHHHHHHHGGGGHHHGGGGGFHHHHGFHHHHHHHHGHHHGGHH3///3/334333/3?////---9---99;////.:9;-;----.0000:/:...-..:90000/9--------.//0000//00000:900:::0000000/./...;----.;9;0-.--./----9..---------9//.
@M03495:530:000000000-LYBTV:1:1105:24746:15696 2:N:0:GATCCGGG+ACCTGCTT
ATATTTTGCCGTTGATAAACCAGGACTCAGGCTGGACCAAAGCTCACATGCTGACAGATCGGAAGAGCGTCGTGTAGGGAAAGAGTGTAAGCAGGTGTGTAGATCTCGGGGGTGGGCGGGTGGTCTAAAAAAAAAAGAAAAGAGAAAAATAAGGTGGCCTGGAAATTCACCCTACAGCGCTCTACCTTCGACGTAGGCTTGGTCTATAGACAGCGTCATCATAGTGACCACTGCACAAATGTCACTACACG
+
CCCCCFFFFFCBGGGGGGGGGGHGGHHHHHHHHHGHHHHHHHGHHHHHHHHHHHHHHHHHHGFGGHHHGGGGEGHGHHGCGHHHHHGFFHBBGHHFF3?14B44?440?//<>BC///-----.0000000:A:??.:.//:.//00/..00;000...0../00000000../.000--...000000...--.:.0;9-.:000090:00/.-..;.00000000000.000000/.000009;0/0/.
@M03495:530:000000000-LYBTV:1:1105:19593:15706 2:N:0:GATCCGGG+ACCTGCTT
ATATTTTGCCGTTGATAAACCAGCTAATCCTGAAAAAAAAATCAAAGCTAAAAACTACAATGCTAAGACCACGATGTGACTGCTATCAAAGTTAGATATATATGTAAATTATTCATCTGTCAAATCCTAGAATTATATCATACCTGCTCCAGCAATCACGACCTGTAATGGTTTAGTGGGTTGTTCACTGTTTCTGAAAAATGAAGATAGTTGTCCAGCTTCCAAAAAGTTTATTGTGTTTTCTAGTGGAG
+
BBCBCFFFFFDCGGGGGGGGGGHHHHGHHGHHHHHHHGGGGHGHHHGHHHHHHHGGHHHHHHHHHGHHHHHHGGHGHFHHHHFHHHHHHHHHHHHHHHHHHHHHGHHHHHHHHHHHHHHHHHHHHHHHHHHHHHHHHHHHHHHFHHGHHHHHGHGHHHHGGGGGHHGHHHHGHHHG>GHHGGGGHHHGGHHHGHHHHHHHHGHF<GGHHHGHHHFHFHHGFFFH<GCGDFGGGGGEGGGGFFGEBFFFFGE
@M03495:530:000000000-LYBTV:1:1105:24920:15706 2:N:0:GATCCGGG+ACCTGCTT
ATATTTTGCCGTTGATAAACCAGCTAATTCCAAAGCTCACATGCTGACAGATCGGAAGAGCGTCGTGTAGGGAAAGAGTGTAAGCAGGTGTGGAGAGATTGGGGGGGGCGGCGGCTAGAAAAAAAATAAAAAGATAGGGGTTGAGTACCGTGGTAGGCGAAGCTTCAGAAATTACATTGTTCGCAAACGCAACAGCTAGCTGTGAGATCGTGGACTCAGGCAGGGCTGGAATGGGGTGCAGTGACTATTGT
+
BCBCCFFFFFCBGGGGGGGGGGHHHHHHHHHHHHHHHHHHHHHHGHHHHHGHHHDGGGHHHGGGGFGBAFDGFGHHHHGHHHHGFFHAHG31131311333?1E?D;@--;-::--..//:;AB--./;//9..///9...--//;///.:.-://./-9---////://////////////.-..-..----./.:///9////////./.9.///;://..--.....////..;:./;9/////////
@M03495:530:000000000-LYBTV:1:1105:5588:15712 2:N:0:GATCCGGG+ACCTGCTT
ATATTTTGCCGTTGATAAACCACCCTCCCTGTGGTCGTATCTTGCTCCTTCTGTCGTCAACGAATTTACTAATTCCAAAGCTCACATGCTGACAGATCGGAAGAGCGTCGTGTAGGGAAAGAGTGTAAGCAGGTGTGTAGAGATTGGGGGGGGGCGGGTAGTTCAAAAAAAAAACAAGAAAGAAAAGCGAAACACGACGCAGAGAGCCATAGACCAACAGACACAAGGCGAGAGCAGAGCGCCAACACGCC
+
BBBBCFFFFFCAGGGGGGGGGGGGGHHGGHHHHHGHGGHHHHHHGHGHHHHHHHHGGGHGHGFGHHHFHHHHHHHHHHBFGHHHGGHHHHHBGHHHHGEGEGFHFHGGGGFE?FGHGHHHHHHGHHHHHHHGHCBB/B2@222D22@/</-----;9---.:////9/;9>FA-.:.//////.///...9--/..----9-9./...////9///.;9//9///....-----.///./---.-....:9
@M03495:530:000000000-LYBTV:1:1105:13439:15783 2:N:0:GATCCGGG+ACCTGCTT
ATATTTTGCCGTTGATAAACCAGGACTCAGGCTGGACCAAAGCTCACATGCTGACAGATCGGAAGAGCGTCGTGTAGGGAAAGAGTGTAAGCAGGTGTGTAGGTGGGGGGGGAGGCGGGGGGATTCAAAAAAAAAAAAAAGGGATAACAGGTAGACAAGATAGCACCGAGCAAATCCACAAGAAAGCGCATGAACGAAACGGGCACATAAAAAGGTGAGTATGAAAAAAAGGCGGGCATGGTGGAGAACGA
+
BBCCCFFFFFCCGGGGGGGGGGHGHHHHHHHHHHGHHHHHHHHHEHGHHHHHHFHHHHHHHGFGGHHHGFGGGGGHHHGGHHHHG4FBGGFBGGG1B3?14?333/>>/----:-.;------;/0900;EA-9D-----....//0000.000000/:/:090B0.:----/9BF0000..///0/.--..00;;...9...-9.:000000..009.00000:00.--...-----/:A00..:0.0..
@M03495:530:000000000-LYBTV:1:1105:22724:15809 2:N:0:GATCCGGG+ACCTGCTT
ATATTTTGCCGTTGATAAACCAGCTAATCCTGAAAAAAAAATCAAAGCTAAAAACTACAATGCTAAGACCACGATGTGACTGCTATCAAAGTTAGATATATATGTAAATTATTCATCTGTCAAATCCTAGAATTATATCATACCTGCTCCAGCAATCACGACCTGTAATGGTTTAGTGGGTTGTTCACTGTTTCTGAAAAATGAAGATAGTTGTCCAGCTTCCAAAAAGTTTATTGTGTTTTCTAGTGGAG
+
>AAA?BDDFFD>EFGDGGFFEGCGFEGF1DD1GHF10AEEEHHGGFHEHBGH1G/FDFGHBGGGHEFBFEGGEGHEB1FGH10G1GFG2BE@FGFFFGFHHHFHBFFG2GGHFHFHGHGHGGHH2B1>FHHHHFHHFHHHHHBGHB0<1FGCCFCGGEHCGC/CB1?GGDH1<0FD=G0<>F-EGDFDHHHHH0=0DGB0GCDG0C0C;CGHGCF0GF/;CG:000.9.0;09;B0;9/BFBBC;009.;.
@M03495:530:000000000-LYBTV:1:1105:18185:15817 2:N:0:GATCCGGG+ACCTGCTT
ATATTTTGCCGTTGATAAACCAGCTAATCCTGAAAAAAAAATCAAAGCTAAAAACTACAATGCTAAGACCACGATGTGACTGCTATCAAAGTTAGATATATATGTAAATTATTCATCTGTCAAATCCTAGAATTATATCATACCTGCTCCAGCAATCACGACCTGTAATGGTTTAGTGGGTTGTTCACTGTTTCTGAAAAATGAAGATAGTTGTCCAGCTTCCAAAAAGTTTATTGTGTTTTCTAGTGGAG
+
3>AAAFFFFFBBGGGGGGGGGGHHHHHHHHHGHHHHGGGGGHHHHHFHHGHHHHGHHHHHHHHHHGHHHHHHGGHGEFHHHHHHHHHHHHHFFHHHHHHHHHHHBFHHHHHHFGHHHHHHHHHHGHHHHHHHHHHHHHHHHHHGHHHHHHGHEHFHHHHGGGGGHHHGHHHFGHHFFGHEGFGGHHHHHHHHDGHHHH<GCHHHHHGHHHHEHHHHFEGGBGFHCGAEGFGFFGGGGGGGGGGGF0;FC0.
@M03495:530:000000000-LYBTV:1:1105:26912:15817 2:N:0:GATCCGGG+ACCTGCTT
ATATTTTGCCGTTGATAAACCAGCTAATCCTGAAAAAAAAATCAAAGCTAAAAACTACAATGCTAAGACCACGATGTGACTGCTATCAAAGTTAGATATATATGTAAATTATTCATCTGTCAAATCCTAGAATTATATCATACCTGCTCCAGCAATCACGACCTGTAATGGTTTAGTGGGTTGTTCACTGTTTCTGAAAAATGAAGATAGTTGTCCAGCTTCCAAAAAGTTTATTGTGTTTTCTAGTGGCG
+
@1AAAFF31BAAFGGG3EGF100ABFFHFGHB111F0EAA/FF1FBAEGFGD1A/BFGFG11BGD2BGBEHH?/>?FG2GHBB1F2FGFHHHHFBGDFBD2@BFB22B2BGGFHFHEHHGHHGH>1<EGFGHHHB2>22>F2FBGFFHBGFB0F<DC1FCGGGGHG1@11111??F110>CFCAGH1<G0DDGHFHFHD<<.0D0:0;GFGBC0;;;FBG0;/000;A.0;0CFFB009//9CBFFF0F.;
@M03495:530:000000000-LYBTV:1:1105:15512:15823 2:N:0:GATCCGGG+ACCTGCTT
ATATTTTGCCGTTGATAAACCAGCTAATCCTGAAAAAAAAATCAAAGCTAAAAACTACAATGCTAAGACCACGATGTGACTGCTATCAAAGTTAGATATATATGTAAATTATTCATCTGTCAAATCCTAGAATTATATCATACCTGCTCCAGCAATCACGACCTGTAATGGTTTAGTGGGTTGTTCACTGTTTCTGAAAAATGAAGATAGTTGTCCAGCTTCCAAAAAGTTTATTGTGTTTTCTAGTGGAG
+
AAABBFFFFFBBGGGGGGGGGGHHHHHHHHHHGGHHHGGGGHHHHHHFHHHHGGGHHHHHHHHHHHHHHHHHGGHGHGHHHGGHHHHHHHHHHHHHHHHHHHHHFHHHHHHHHHHHHHHHHHHHHHGHHHHHHHHHHHHHHHHEHHHFGHHGHGGHHHHGGGGGHHHGHHHGHHHHDGFGCFGGHHGHHHHHDFHHHHHHHHGHDGCGHHHHHHHFHGHHHHGHFGHGGGGGGGGGGGGBGFGGGGFFFFE
@M03495:530:000000000-LYBTV:1:1105:23644:15836 2:N:0:GATCCGGG+ACCTGCTT
ATATTTTGCCGTTGATAAACCACCCTCCCTGTGGTCGTTATCTTGCTCCTTCTGTCGTCAACGAATTTACTAATTCCAAAGCTCACATGCTGACAGATCGGAAGAGCGTCGTGTAGGGAAAGAGTGTAAGCAGGTGTGTAGAGATCGGGGGGGGGCGGGGCATTTAAAAAAAAAAAAGAGTAAGAGACAGTTGTGGAGTGATGTGCATGAGTGTAGCGACAGGAGGATAGCGGATCGGAATCAGAGCTGGG
+
ABBBCFFFFFCCGGGGGGGGGGGGGHHGGHHHHHHHGGGHHHHHHHHHHHHHHHHHGGGHGHGGGHHHHHHHHHHHHHHHHHHHHHGHHHHHHHHHHHHHGGGGGHHGFGGGFHGFHGHHHHGHBGFFGHHHHHFB2<<2222222/?/<C--@--------///////99------..;/////////;////9./././/////:////:/9///-----.;...;///--:--.:...//9//////;
@M03495:530:000000000-LYBTV:1:1105:16997:15839 2:N:0:GATCCGGG+ACCTGCTT
ATATTTTGCCGTTGATAAACCAGAACCATCCAAAGCTCACATGCTGACAGATCGGAAGAGCGTCGTGTAGGGAAAGAGTGTAAGCAGGTGTGTAGATATCGGTGGTGGGGGGTTCATTAATAAAAAAAAAAAAAAAAAGACCAGAGTCTACGTTGCAGGAAATTTAGAAATACCGACTACGATATACTCAGAGTCAGTCGTCGCTCAAACCACTCTACCACGTAGACAGTACACTGAGTACCTACGTCCGC
+
CCCCCFFFFFCCGGGGGGGGGGHHGHHHHHHHHHHHHHHHHHHHHHFHHHHHHHGGGGHFHGGGGEGAGGHGFHHHHHDGGHHHHGHHEFBE14B4@4441>1E///?///-:-.00;09000;0;;9--:----:--..//9.:.9000;9:/..00:;//000:00000000..--9/....-00000;00099000...--...000...0/00000;../..0;:000000000000000/9..:--
@M03495:530:000000000-LYBTV:1:1105:24793:15843 2:N:0:GATCCGGG+ACCTGCTT
ATATTTTGCCGTTGATAAACCAGCTAATCCTGAAAAAAAAATCAAAGCTAAAAACTACAATGCTAAGACCACGATGTGACTGCTATCAAAGTTAGATATATATGTAAATTATTCATCTGTCAAATCCTAGAATTATATCATACCTGCTCCAGCAATCACGACCTGTAATGGTTTAGTGGGTTGTTCACTGTTTCTGAAAAATGAAGATAGTTGTCCAGCTTCCAAAAAGTTTATTGTGTTTTCTAGTGGAG
+
BCCBBFFFFFBBGGGGGGGGGGHHHFHHHHHHHHHHHGGGGHHHHHHHHGHBBHGFHHHHHHHHHFHHGHHHGGHGHFHFHFFHHHHHHHHFHHHHHHHHHHHHEHHHHHHHHHHHHHHHGFFHHHHHHHEHHHHHHHHFHHHFHHGHHGHGHHHHHGHGGGGGHGFGGHHHHHFGFHHEEFGAGHHGHHHHDGHHHHHGHGGF=CGHHHHHHHHFHHBGEGB0CFEEEGGGEFGFGGFFBFBFBFGGGGG
@M03495:530:000000000-LYBTV:1:1105:9568:15848 2:N:0:GATCCGGG+ACCTGCTT
ATATTTTGCCGTTGATAAACCAGAACCATCCAAAGCTCACATGCTGACAGATCGGAAGAGCGTCGTGTAGGGAAAGAGTGTAAGCAGGTGTGTAGATCTCGGTGGGGGGCGTGTCATTAAAAAAAAAAAAAAAAAAAAAGAGAAGGAGAGAGAGGAAGGTGAAGGTGAGGAAAGATGAGATGAGTAGTGCAAAGCAGTCATGAGGTGAGAAGCAGCTAGCTCTACGAGTGGCGGAGTGAGGTCGCAGAGTG
+
DDCDDFFFFFDEGGGGGGGGGGHHHHHHHHHHHHHHHHHHHHHHHHHHHHHHHHGGGGHHHGGGGEFBFGHGGHHHHHFHHHHHHHHHHH3>14344@@4BC1?////--<--</11111110<9<-99@--<------..//0/.........../<.<01010:0<..0<:./011011:101111/1111//0/10011<0//.1.11/00///10011111.......----9.10.//---.-.11
@M03495:530:000000000-LYBTV:1:1105:19540:15857 2:N:0:GATCCGGG+ACCTGCTT
ATATTTTGCCGTTGATAAACCACCCTCCCTGTGGTCGTTATCTTGCTCCTTCTGTCGTCAACGAATTTACTAATTCCAAAGCTCACATGCTGACAGATCGGAAGAGCGTCGTGTAGGGAAAGAGTGTAAGCAGGTGAGTTAGTTTTGTGGTGTTGGGGCAGTGTTTACTAATAATAAAATTCACAATGGAGAATAAAGAGCAACTAGGTTGGGAAATAGAAAACACATAGTCATTCAAGTACTGGTAGACT
+
>AAABFFFFFBBGGGGGGGGCFGFGFHGGHHGHFGGEGGGHGHHHFHFGFGHFBGFGGFHGFEFGHHHFHGFHHHHHHHHHHHHHHHHHGHHHHGHFHHHGEEEGHFE/?EE?FGGHG3GEC3F1BBBB??FGECB1?F2222222000/0?/////>/-.<1110<111111>100==0/000=00<<0/<.00;000//:/.;/0/0;/9-.B.09:000/;...90;0090;0;0;0;000/9/////
@M03495:530:000000000-LYBTV:1:1105:16840:15860 2:N:0:GATCCGGG+ACCTGCTT
ATAGGATCCCGTGGAGCAAAAAGGGCTCAAGATGGACCCAAGCTCACATGGTGGTAAATCGAAGAATAGTGGTGTAGCGAAGGATCGAAGCTGGTACTGCAGGAGAGTGGCTGGCGGGGAGCGAGAGCGAAGAGGGCAGAGCGGAATCGGGCGAGGAGGTGGCACCCTTCACAAAGATACAATCAATGAACCTCAATCTAGTAGAGCATGTTAATTATAGAGTCGACGCAAGCATAACAGCAAGTAACTGA
+
>>11113111>11111110B00000AA01111B11010//A//11AB1DD0G1A/221BA/00//011122A1B/112/>///010//0//11001B121110/?//1B//0///////--.<----.----:......../--;-.0..---------9;---/---/-;/:/-/:////////;/////--/;9//////:/9/////////;//////99/9------9--///9;9A-;-99/////
@M03495:530:000000000-LYBTV:1:1105:8439:15862 2:N:0:GATCCGGG+ACCTGCTT
ATATTTTGCCGTTGATAAACCAAAGCTCACATGCTGACAGATCGGAAGAGCGTCGTGTAGGGAAAGAGTGTAAGCAGGTGTGTAGGGATTGGTGGGGTGGGGGGGATTAAAAAAAAAAAAAAAAAAAAAAAGGGTTGAAGTGGATGACGAGGAGGGGAGGAAATTAGCAGGAGTTGCGGAAGTGTGAATGTTAGTAGAGGATGTGAGTCGTTGCGTGCGCTGGAATCAGGGTCACTGTGGGGCGCGACGGG
+
CCCDDFFFFFDDGGGGGGGGGGHHHHHHHHADFGHHHHHHHHHHGGGGHHHGGGGGGHHGHGHHHHHHHGFGHHHHHHBBBE143313232B3?1/>//////--9./0000<@--@@-9----<---9--.....-/000::00000..---..--.--.//0000/00...//00----.00<00000000000000<:/0000000-.</.-...-----.0000:0.//.000<0/.-.-----9-<
@M03495:530:000000000-LYBTV:1:1105:12190:15903 2:N:0:GATCCGGG+ACCTGCTT
ATATTTTGCCGTTGATAAACCAGCTAATCCTGAAAAAAAAATCAAAGCTAAAAACTACAATGCTAAGACCACGATGTGACTGCTATCAAAGTTAGATATATATGTAAATTATTCATCTGTCAAATCCTAGAATTATATCATACCTGCTCCAGCAATCACGACCTGTAATGGTTTAGTGGGTTGTTCACTGTTTCTGAAAAATGAAGATAGTTGTCCAGCTTCCAAAAAGTTTATTGTGTTTTCTAGTGGAG
+
AAAABF5DFFBAFGGBGCGGGGHHHHHHFHHHBFGHFEGGGHFGHFGHHHHBBFEFGFGG5FGHHBGFDFFFFE1FB4G@GBGGFHEGHFEHHHGHHHHHHHHHGBGFEGHHGHFHFGFGGBFB4BBGHHGFFHHHG4BD?GG0FDBB111?B@<@FGHDBBCEF?DGG1FFG0GF1<<CAFC<FGHGHFDG0DHHGG0D<GD00;0;GBGBG;0:0//;G0:0;0.99CB09CB00;FGFFFF00;;.0.
@M03495:530:000000000-LYBTV:1:1105:9975:15915 2:N:0:GATCCGGG+ACCTGCTT
ATATTTTGCCGTTGATAAACCAAAGCTCACATGCTGACAGATCGGAAGAGCGTCGTGTAGGGAAAGAGTGTAAGCAGGTGTGTAGATCTCGGGGGTGGGCGGGGCGATAGAAAAAAAAAAAAAGAGGAGAGACAGAGGAGGGGGCGGCTATAGCGAGAAACGGTATAGTGTGGTCAGAGAAGATGGCGAAGCTATGGATGTCGCACATGATGACAAGAAGGTGATGTGAGTCGATAAGTGGCATGTGGAGA
+
ABBCCFFFFFCCGGGGGGGGGGHHFHHHHHHHHHHHFGHHHHHHGGGGHHHGEFGGGHHGGGHHHHHHHHHGHHHHHHFBBE1B3B44@41B/>//</////<-<--;;.000/.-ABA9;--../...9..9/9//....--------.////----://:..../////;9://///////////;----////;/////..---///9//9//.///.///////////9..../9//.//.////./
@M03495:530:000000000-LYBTV:1:1105:14380:15918 2:N:0:GATCCGGG+ACCTGCTT
ATATTTTGCCGTTGATAAACCAGTCAGGAGTCCAAAGCTCACATGCTGACAGATCGGAAGAGCGTCGTGTAGGGAAAGAGTGTAAGCAGGTGTGGAGTTCTCTGTGGCAGGCGGGGCACTATTAAAAAAAAAATATTAAAGGGATTACAGGCAATGATGGCAGTAAAAGAAAAAAAATAACAAAGGGCTAGGACTGGAAAGTTGGGTCATATATTGGTATTACTTTGAATCATTGAGGACTGCACAAGGCA
+
CCCABFFFFFCCGGGGGGGGGGHHHHHHHGHHHHHHHHHHHHHHHHHGGFHHHHHHGFGGHHHGGGGAEHHHHGGHHHHHHHHHFGFHHHA@3?131334B44444?/2////>/////??111<?11<A---.000:00;0.=//:000;..9/0;;00//./0;000;.//9---.99///.//.....9///.://9.////-././/9/:///9/;//////////9////////.99/////9;..
@M03495:530:000000000-LYBTV:1:1105:6915:15939 2:N:0:GATCCGGG+ACCTGCTT
ATATTTTGCCGTTGATAAACCAGCTAATCCTGAAAAAAAAATCAAAGCTAAAAACTACAATGCTAAGACCACGATGTGACTGCTATCAAAGTTAGATATATATGTAAATTATTCATCTGTCAAATCCTAGAATTATATCATACCTGCTCCAGCAATCACGACCTGTAATGGTTTAGTGGGTTGTTCACTGTTTCTGAAAAATGAAGATAGTTGTCCAGCTTCCAAAAAGTTTATTGTGTTTTCTAGTGGAG
+
3A>AAFFFFFBBGGGFGGGGGGHHHHHHHFHHHHHHHGGGGHHFHHFFHGHGHHGGHHHHHHHHHFHHHHHHGGHGHHHHHFFHHHHHHHHHHHHHHHHHHHHHGHHHHHHHFGGHHHHHHHHHHHHHHHGHHHHGHHHHHHHFHHFHHHFFFFGDGGHGFGGGHHGFHHE?FHHHGHFHGGFDHHHGHFHHGHHHHHHHGHFDGGGHGHHHHHFHFHHHEHHH0;CEGFFFGGGGGGFGFFGGEFGFFFG
@M03495:530:000000000-LYBTV:1:1105:24459:15940 2:N:0:GATCCGGG+ACCTGCTT
ATATTTTGCCGTTGATAAACCACCCTCCCTGTGGTCGTTATCTTGCTCCTTCTGTCGTCAACGAATTTACTAATTCCAAAGCTCACATGCTGACAGATCGGAAGAGCGTCGTGTAGGGAAAGAGTGTAAGCAGGTGTGTGGGGAGGGGGGGGGGGGGGGGGTGGTTAAAAAAAAAAACAAGACAAGTCTGTGGGTGGGCGGCTGTAGAGGCTAAGAGATAATGTCTTGCGTGGAGCTACGGGACGGCGTTG
+
BCCCCFFFFFCCGGGGGGGGGGGGGHHGGHHHHHGHGGGHHHHHHHHHHHHHHHHHGGGHGHGGGHHHHHHHHHHHHHHHHHHHGHHHHHHHHHHHHHHHGGGGFHHGFGGGGHHGHGHHHF?GBFFGHHFFFH?B2?00///?///<-;:---9-:----:--..000:09@B---.9./////.0000009..9--.-----::00:/?.00000/00000900000-9.;..;.00..-.9-------
@M03495:530:000000000-LYBTV:1:1105:28207:15943 2:N:0:GATCCGGG+ACCTGCTT
ATATTTTGCCGTTGATAAACCAAAGCTCACATGCTGACAGATCGGAAGAGCGTCGTGTAGGGAAAGAGTGTAAGCAGGTGTGTAGAGATCGGGGGCGTGGGCGATAATAAAAAAAAAAAAAGCGGCAGAGACAAGACGGAGCGTGAAATCAAAAGAAGACGAACGTAAGGGGTATACATGGCAACTGTGAGTAGAGAAGAACTGAGCACGACGATCTTATGATCGATCTGTTATGACTCTGAAGCGGTATG
+
CCBCCFFFFFBCGGGGGCGGGGHHFFHHHHHHHGGHHHHHHHHHGEFGH2GGGGGGGHGHGGHHHFFE5FFFDEBHHHB@311434343311/>E//////////?/1111==AD@??-;@...----..////.//...;-;...:9000000/../0/.-;--..:.0.-;.000090/./0.;/0000;00:00:/0:/000;00.-.---:..9000000;:...0090000000:000:0--;..0
@M03495:530:000000000-LYBTV:1:1105:25754:15945 2:N:0:GATCCGGG+ACCTGCTT
ATATTTTGCCGTTGATAAACCACCCTCCCTGTGGTCGTTATCTTGCTCCTTCTGTCGTCAACGAATTTCCTAATTCCAAAGCTCACATGCTGACAGATCGGAAGAGCGTCGTGTAGGGAAAGAGTGTAAGCAGGGGGGTGGGTAGAGGTGGGGGGCGGGTGGGTAGAGAAAAAAGAAAACAGCGCAATACGCTAGCTGCAGAGCGGCAGACGGTAGGCTCGAGCAGGTGGAGGACAGCAGTGGGTCCTAGG
+
>1AA1D@DFFDA11AA3AAGG0AAEFHGE0BA10BF?EEAGHHF2FFBCEGG11FAFFCFEHGGEAC22DF2DFEHG@E10B@1FGFFFGHE1>1BGGGG///EAGEEE//>EH0BFF0<GFCGBBBFFG1FHA///;-----/-/9;/9-------9---9-9/-////9;-;---/-/;-----;-//-----//////9A/-------------//---;--/--/--9----9---//;--;-/:/;
@M03495:530:000000000-LYBTV:1:1105:16330:15981 2:N:0:GATCCGGG+ACCTGCTT
ATATTTTGCCGTTGATAAACCAGGACTCAGGCTGGACCAAAGCTCACATGCTGACAGATCGGAAGAGCGTCGTGTAGGGAAAGAGTGTAAGCAGGTGTGGAGGGCACGGGGGGGGGGGGGTTAGTAGAAAAAAAAAAAATACAGAGAGAGAAGAACCTGGGACCCGCAGTGAGGGAAAGCGGCGAGAAGGGAACGGTCGAACGCATGGCACGCATGACTGATAGGCTGATCGACGATGCGACAGGGTGCGG
+
ABABBFFFFFBBGCGGGGGGGGHGHHHHHHGHHHGHHHGHHHHHGHHHHHHHHHHHHHFHHGCGGHHHGGGGEEFBGHGFGHHGHGFFGHF3GHHAF@113/>////?>///;9-9------..////9/9.@BDF-;-.//9///.;.9.///9...9...9..-9--.///......;.-9--9-./..9.9...;;-.;-9-....//.9-;.9//////////.9//.9;--...-.---.....--
@M03495:530:000000000-LYBTV:1:1105:5470:15988 2:N:0:GATCCGGG+ACCTGCTT
ATATTTTGCCGTTGATAAACCAAAGCTCACATGCTGACAGATCGGAAGAGCGTCGTGTAGGGAAAGAGTGTAAGCAGGTGTGTAGATATCGGGGGTGGGGGGGGCCTTAATAAAAAAAAAAAAAGAAAGATTGACAATAGCAGACACGGGACAGAAGAAAAAAAGAAGCGAAGGTTGACGAGGGGGTGTGAGGTGAGGAGATAGCGAGTGAGATAATTCGACAGAGAGCAGCACGGTAAGGTACAACATGA
+
CCCCCFFFFFCCGGGGGGGGGGHHHHHGHHHHHHHHHHHHHHHHGGGGHHHGGGGGGHHHHGHHHHHHFGHHHHHHHHG33B1B344444B//E?</B///-----.;00090BFFFCFB---9.9./0/00;000:000000/.//.--.-../000///.:-.;A/0-.--.00//0..;----:--900./.0.;0../000-9--.00000000090..9//9..0//..--...:00000009/:0
@M03495:530:000000000-LYBTV:1:1105:23360:16003 2:N:0:GATCCGGG+ACCTGCTT
ATATTTTGCCGTTGATAAACCAGCCTCCCTGTGGTCGTTATCTTGCTCCTTCTGTCGTCAACGAATTTACTAATTCCAAAGCTCACATGCTGACAGATCGGAAGAGCGTCGTGTAGGGAAAGAGTGTAAGCAGGTGGGGTGGGCTCGGTGGGGGGCGGGGTAATAAAAAAAAAAAAACTAAAAGAAGGGGGGGAACGAGGTACAGTGTGCAAGCTGTCGTGTGGCGTCAGAGTGGGGGTGGAACACGTTGG
+
BBBBCFFFFFCBGGGGGGGGGGHGGHHHGHHHHHGHGGGHHHHHHHHHHHHHHHHHGGGHGHGGGHHHHHHHHHHHHHGGHHHHFHHGHHHHHHHHHHHHGGGGEHGEGGGGEGGFFGHGHHFGBGFFFHHHHFF2////<///0/-<.<<--<-----:;.//////9-9------9/////;../..-----...9.-./////9;///9;?/9//.9.....9.-..////..----:.////.....
@M03495:530:000000000-LYBTV:1:1105:10247:16009 2:N:0:GATCCGGG+ACCTGCTT
ATATTTTGCCGTTGATAAACCAGTTGGCTCTAGCTGCCATGCAATGTCACAACCACTTCTTGCCCTCCAAAGCTCACATGCTGACAGATCGGAAGAGCGTCGTGTAGGGAAAGAGTGTAAGCAGGTGTGTGGAGCGCGGTGGGGGGCGGGGCAATGGAAAAAAAAAGAGAGGACCAGAGGATGGAGCAAGACGGTATGACAGCGGAGAGGAGCCAGGGACAGAGGACACAGGAGAGTGGAGATGAGATCCA
+
CCBCCFFFFFDBGGGGGGGGGGHHHHHHHHHHFGHHHHHHHHHHHHHHHGHHFGGGHHHHHHHHGHHGHHHHHHHHHGHHHHHHGHHHHHHGGGGGHHGGGGGGGHHHGHHGFHHGGHGHFFHHEFB3?00/2/2///<//?/</--------.000000:AFFA;..//.......;..:/0.///.////.9...00000.-----..;.../.......:/..././...:..00.090/00000000
@M03495:530:000000000-LYBTV:1:1105:5289:16010 2:N:0:GATCCGGG+ACCTGCTT
ATATTTTGCCGTTGATAAACCAGTCCAAAGCTCACATGCTGACAGATCGGAAGAGCGTCGTGTAGGGAAAGAGTGTAAGCAGGTGTGATGAGATCGGTGGTGGCGGGGGGTATAAAAAAAAAAACAAAATGACAAACGTCGGGGGGGGTGTTAAGAAAAGATAGACGACACAGAGGTAGGTGTCAGGAGAAGGTAGGAGAGAGTGGACAAAGGATGCATGATGAGGATAAGTAGAGGAGAGAGTGTCAGTA
+
BCBBCFFFFFDCGGGGGGGGGGHHHHGHHHHHGFHHGHHHGHHHHHHGHGFGGHFFGGGFEEFHHHGFFFGGHFGGGHGHHHHG@3>44@43B431?1?111/0/////--.:000;0@=BAC-..:..000000;..:.-----------.00;::///.000:0.--9-/::/.000.00:000/0.../.;00.0/....00.000.:///00/00000000;0/0000:;00/.:....00000000
@M03495:530:000000000-LYBTV:1:1105:12739:16011 2:N:0:GATCCGGG+ACCTGCTT
ATATTTTGCCGTTGATAAACCAGCTAATTCCAAAGCTCACATGCTGACAGATCGGAAGAGCGTCGTGTAGGGAAAGAGTGTAAGCAGGTGTGGAGAGCTCGGTGGTGGGCGGGGCTGTAAAAAAAAAAAAAAAAGTGAAATTGGAGGAGGGTGTGGGATCAGGAGGACTGATGAGCAGAGGTGACTCTAATGTACACGAACTGGTGAGGTAGAGGTCGGAGTTATGCGCAAGAGATAGCGCAGGGAGCTAT
+
BBCCCFFFFFDCGGGGGGGGGGHHHHHHHHHGHHHHHHHHHHHHHHHHHHGHHHGGGGGGHGGGGEEFGGHGFHHHHHFGHHHHHHHHHGBE13?31133?E>/E>//</><//--.>1>111@D@-@--;:9-.0000000000/9:..-..;....0.:000..../.00000;://..0.000;000:0:0000.-.-:0/:/0../;000/0/-:--./0000..---/./0:009-----;...00
@M03495:530:000000000-LYBTV:1:1105:28405:16015 2:N:0:GATCCGGG+ACCTGCTT
ATATTTTGCCGTTGATAAACCAGCTAATCCTGAAAAAAAAATCAAAGCTAAAAACTACAATGCTAAGACCACGATGTGACTGCTATCAAAGTTAGATATATATGTAAATTATTCATCTGTCAAATCCTAGAATTATATCATACCTGCTCCAGCAATCACGACCTGTAATGGTTTAGTGGGTTGTTCACTGTTTCTGAAAAATGAAGATAGTTGTCCAGCTTCCAAAAAGTTTATTGTGTTTTCTAGTGGAG
+
AB?AAFFFFFBBGGGGGGGGGGGHHGHHHGHHGHHHHGGGFHGHHGFHHHHHBHGGHHHHHHHHHHHHHFGEGFHAGHHHHHEHDGGHGHFHGGFHHHHHFGHHBEGHHHHHHHHGHHHHFHHGFFFHHGHHGHHEHHHGHHFBGHGHDGGHEHHHHEHGGGGGHDGHHHHFFHGHHHGGDGGDHHHGHHHHFHGHHH0D<GFG=GHHEHHGGHHECHFHGGFF0CGGACFFBFGGGGGGGGFFGGB090.
@M03495:530:000000000-LYBTV:1:1105:27414:16028 2:N:0:GATCCGGG+ACCTGCTT
ATATTTTGCCGTTGATAAACCACCCTCCCTGTGGTCGTTATCTTGCTCCTTCTGTCGTCAACGAATTTACTAATTCCAAAGCTCACATGCTGACAGATCGGAAGAGCGTCGTGTAGGGAAAGAGTGTAAGCAGGTGTGGAGATGTCGGGGGGGGGGGCGGGAATCAAAAAACAAGAAAAAATAATCGTCGCGGTCCGCGGGCAGCTCATAGAGTACAGCACAGCTGGTAGCTAGGACGATCCTCACGTGAT
+
AAABBFFFFFCCGGGGGGGGGGGGGHHGGHFHHHHHGGGHHHHHHHHHHGHHHHHHGGFHGHGGEGHHHHHHHHHHHHHHHEHHFFFHHHHHHHGHHHHHGGGGGGFGFGGGGHBGGG3FGHFG3BBFHFFHHHFFBC/2?222@2/<//<-@-:-:------/////;.;.:.///;/.-.////..9----;---------..///////////////.//.//////////.//9-.../9/...../
@M03495:530:000000000-LYBTV:1:1105:19296:16041 2:N:0:GATCCGGG+ACCTGCTT
ATATTTTGCCGTTGATAAACCACCCTCCCTGTGGTCGTTATCTTGCTCCTTCTGTCGTCAACGAATTTACTAATTCCAAAGCTCACATGCTGACAGATCGGAAGAGCGTCGTGTAGGGAAAGAGTGTAAGCAGGTGGGTGTGGGGCGGGGGGGGGCGGGGTCTTATGAAAAAAAAAAAAGTGTCTGAGAGACGAGTGTGGGAGGGGCTGCAGAGAGGGAGGACGAACAGAGGGGAGGGATGGTAGAGATGA
+
CCCCCFFFFFCCGGGGGGGGGGGGGHHGGHHHHHHHGGGHHHHHGHHHGHHHHHHHGGGHGHGGGHHHHHHHHHHHHHHHHHHHHHHHHHHHGHHHHHHHGGGGGHHFFGGGFHHHHGHHHHGHDGGGGHHHHHFF/>////////>@---@;-@-9-99-./11<111<:.<------90111111110./9-<9.11...<-----../019/.....-.<-----///..<.--9./..0111111<1
@M03495:530:000000000-LYBTV:1:1105:14421:16049 2:N:0:GATCCGGG+ACCTGCTT
ATATTTTGCCGTTGATAAACCAGCTAATCCTGAAAAAAAAATCAAAGCTAAAAACTACAATGCTAAGACCACGATGTGACTGCTATCAAAGTTAGATATATATGTAAATTATTCATCTGTCAAATCCTAGAATTATATCATACCTGCTCCAGCAATCACGACCTGTAATGGTTTAGTGGGTTGTTCACTGTTTCTGAAAAATGAAGATAGTTGTCCAGCTTCCAAAAAGTTTATTGTGTTTTCTAGTGGAG
+
3AABBFFFFFBAFEGGGGGGGGHHHHHHHGHHHHHHHGGGGHHHHGECHBGFHHEHHHHHFHHHHHFHFHHHGEHG1GHFFBBFDD3FHHHH@F@GFGDE4FGGFGHGGHHGGDDGGHFGHHHHHFHHHGGGHGGDF4FGHHFHHGFCGHFBGHHHHEHGDFDFEFDGHFH?GHHH>GFE<FDDHHHHD<=D=DDGGF<D<.DG=FCGHGCHHH0CHHFFHEHBCB:AEFFGFGGFGGFFGFGGGG0BFB?
@M03495:530:000000000-LYBTV:1:1105:27794:16071 2:N:0:GATCCGGG+ACCTGCTT
ATATTTTGCCGTTGATAAACCAGCTAATCCTGAAAAAAAAATCAAAGCTAAAAACTACAATGCTAAGACCACGATGTGACTGCTATCAAAGTTAGATATATATGTAAATTATTCATCTGTCAAATCCTAGAATTATATCATACCTGCTCCAGCAATCACGACCTGTAATGGTTTAGTGGGTTGTTCACTGTTTCTGAAAAATGAAGATAGTTGTCAAGCTTCCAAAAAGTTTATTGTGTTTTCTAGTGGAG
+
A1>11BD@F1111EGBE3FF1F0AF11FBBGB1EDBHGGGEGHGGFHHGHFHHD/FGHHHFECG22FHFGFHEEHGFEH2@GBD1FGHFEHGFFHE2DGFGFFHDFHF2FGH22FGHFG2E>EG2BBFHHHHGGGFHGHHHHB<GHAGBHCF0FHHG1<CACGGG<<GGHFGH0F11F0<AFCEHHGDGFHH=GHGFHDHHFD0=CCGFGH0CHH0<CGBFB/::0:.;0;0;;9FFGFGGGFGGGFF90.
@M03495:530:000000000-LYBTV:1:1105:2765:16076 2:N:0:GATCCGGG+ACCTGCTT
ATATTTTGCCGTTGATAAACCAAAGCTCACATGCTGACAGATCGGAAGAGCGTCGTGTAGGGAAAGAGTGTAAGCAGGTGTGGAGATCTCGGGGGTGGGGGGGGCGTTAAAAAAAAAAAAAAAAACGAAAGGAAGGGCGTGTAGACTGTGGAGCTGTAAGAGAAAGTGAGAAGGATGATCGGAGAGCGACAAGTATTGGTCATGTATAGTAGCTACGATAAGACGTTGTAAGTCTGACGACATCTCGATGT
+
BBCCCFFFFFDCGGGGGGGGGGHHHHHHHHFHHHHHGHHHHHHHGGGGHHHGFGGGGHHGFGFFHHHHBFFGGGGHHHBBB113?333441?/>E/<B</>9----9-9.000:>:@FF----9-.-.....//...:---:/000000::0./.0000000/000000000;..0;0009..--..-----.0000000000:00000000;000.....00:.....000000000..--.000;0/0.
@M03495:530:000000000-LYBTV:1:1105:26472:16076 2:N:0:GATCCGGG+ACCTGCTT
ATATTTTGCCGTTGATAAACCAGCTAATCCTGAAAAAAAAATCAAAGCTAAAAACTACAATGCTAAGACCACGATGTGACTGCTATCAAAGTTAGATATATATGTAAATTATTCATCTGTCAAATCCTAGAATTATATCATACCTGCTCCAGCAATCACGACCTGTAATGGTTTAGTGGGTTGTTCACTGTTTCTGAAAAATGAAGATAGTTGTCCAGCTTCCAAAAAGTTTATTGTGTTTTCTAGTGGAG
+
CBBCCFFFFFBBGGGGGGGGGGHHGHHHHHHHHHHHHGGGGHHHHFHHHHGFHHGGHHHHFHHHHHHHHHGHGGHGHHHFFHBHGHHHHGGHGHHFHHHHHHHHBGHHHHHHFGHHGHHHHHHHBGHHHHHHHHHHHHHHHHFFGHAGHHFHHHHHHGHGGFGGHGHFGHGFGHHGGHH.<FGDFHHHGHFH<DHHGHHHHHHF=CCGHHHFHHH0GHFHHHHG0C.CCCFFFFFGGGGGGFGGFGGGGEE
@M03495:530:000000000-LYBTV:1:1105:10736:16101 2:N:0:GATCCGGG+ACCTGCTT
ATATTTTGCCGTTGATAAACCAGCTAATCCTGAAAAAAAAAATCAAAGCTAAAAACTACAATGCTAAGACCACGATGTGACTGCTATCAAAGTTAGATATATATGTAAATTATTCATCTGTCAAATCCTAGAATTATATCATACCTGCTCCAGCAATCACGACCTGTAATGGTTTAGTGGGTTGTTCACTGTTTCTGAAAAATGAAGATAGTTGTCCAGCTTCCAAAAAGTTTATTGTGTTTTCTAGTGGA
+
CBBCBFFFFFCCGGGGGGGGGGHHHGHHHHHHHHHHHGGGGGHHHFHFHFHHHHHGHHFHHHHHHHHGHHHHHGGHGHFHFGHBGHHHHHHHHGHGHGHHHHHHHHHHHHHHGHHHEHHGHHHHFHGHHHHHHHHHHHHHHHHHHHHHHHGHHHHHHGHHGGCGGH<GHHHHHGHHGDGHHGGGGHHHHHGFHHHHHHHHHCHGGFHHHHHHHHHCGFGHHEGGG09EEE9FFGGGGFGCFGGFFFFGFF0
@M03495:530:000000000-LYBTV:1:1105:18340:16112 2:N:0:GATCCGGG+ACCTGCTT
ATATTTTGCCGTTGATAAACCACCCTCCCTGTGGTCGTTATCTCCTTCTGTCGTCAACGAATTTACTAATTCCAAAGCTCACATGCTGACAGATCGGAAGAGCGTCGTGTAGGGAAAGAGTGTAAGCAGGTGGGTAGGGATTGGGGGGGGGGGGGGCAGGTGAAAAAAAAGAAAAGTAGAAAAATGATGTTAGAAATGTGGGGGAGAGCTAGAGGAGATAGTGATGTGTATGAGAGGGTGTGCAAGGAGTG
+
CCCCCFFFFFCCGGGGGGGGGGGGGHHGGHHHHHHHGGGHHHHHHHHHHHHHGGGHGHGGGHHHHHHHGHHHHHHHHHHGHHHHHHHHHHGHHHHHGGGGHHHGGGGGGHHHGFHHHHHHHHGHDHGHHHGB///2///2222@=/<-:-----9>--.-.00000;-:@...///000000/:90000000000000000.9---...000:0/.../00090000000;;900:..99-.000;.9.:.
@M03495:530:000000000-LYBTV:1:1105:2545:16117 2:N:0:GATCCGGG+ACCTGCTT
ATATTTTGCCGTTGATAAACCAGCTAATCCTGAAAAAAAAATAAAAGCTAAAAACTACAATGCTAAGACCACGATGTGAATGATATCAAAGTTAGATATATATGTAAATTATTCATCTGTCAAATCCTAGAATTATATCATACCTGCTCCAGAAATCACGACCTGTAATGGTTTAGTGGGTTGTTCACTGTTTCTGAACAATGAAGATAGTTGTCCAGCTTCCAATAAGTTTATTGTGTTTTATAGTGGAG
+
AAA@AFFBDFDAEEGGGFF1F0C0FHHHHEGFHHDGFEGCGH1BGFD0F11E11/AFFGFGGHHGGHFGBGAAEH/0BB@D@1B22BFFHG1BF@GGHBEFHHGB2FGD21FFGFBFGFHFHEGD11BGHFHHHGHHHBHHGG0BG<<1BFB1B@GF1@<B?BA01111F11<0<F110..<<<CBF11GGF0=DGH0/<CGHE0=GHHHHEHF00CG/:0;:00000;:B00;C;00/9CB0CBF;0.9.
@M03495:530:000000000-LYBTV:1:1105:6076:16133 2:N:0:GATCCGGG+ACCTGCTT
ATATTTTGCCGTTGATAAACCAAAGCTCACATGCTGACAGATCGGAAGAGCGTCGTGTAGGGAAAGAGTGTAAGCAGGTGTGGAGATCTTGGGGGGGGGCGGGGCGTTAAAAAAAAAAAAAAAAGAAAAGAAGAGGGAGAGAAAGGCAAGGAAGGAGTGAGAGCAAAGAGAAGGGAGAGGAGGGTGGCGGTGGAGTGAGTGACTATATTACTAGGATAGTGGGAGGAGATGAACTGCTAGGGACAGATGAC
+
CCCCDFFFFFBAGGGGGGGGGGHHHFHHHGHHHGHHGHHHHHHHGGGGHHHGEGGGGHHGGGHHHHHHFGHGHHHHHHG33B13?33B44@31>>-----:-:-9-9-;.000-@=DFA;9-9-...://..:0...9....000....:.:/..../.00;0.:/:////0/...;9.;...-:;-.:---...0.0000:000000000000;0000:0....9.../00000;0000..;.../0000
@M03495:530:000000000-LYBTV:1:1105:25020:16164 2:N:0:GATCCGGG+ACCTGCTT
ATATTTTGCCGTTGATAAACCAGCTAATTCCAAAGCTCACATGCTGACAGATCGGAAGAGCGTCGTGTAGGGAAAGAGTGTAAGCAGGTGTGGAGGGGTCGGTGGGGGGGGGGGGATTAATATATAAAAAAAAAGGAATGTGATAAGGGTTCTGACGATATTGTGATCAGAAGTGATGTGGCTACGAGTATTGAACATATAGTTCTGATGATAAGCACATACTGGACTATAAGTCAGGTATCACATTGTTT
+
BCACCFFFFFDCGGGGGGGGGGHHHHHHHHHHHHHHHHHHHHHHGHHHGHHHHHGGGGHHHGGGGEFABFGGGHHHHHGHHHHHGHHHHG3113?1/////>>?E///@-9-----./0<000<000<0:@-@9..//00<000:000....0000....-000000000000<0::0<00..0/.....000000<000000000000<0000000:/000000/.0/000<<000/00000000:000/
@M03495:530:000000000-LYBTV:1:1105:6291:16175 2:N:0:GATCCGGG+ACCTGCTT
ATATTTTGCCGTTGATAAACCACCCTCCCTGTGGTCGTTATCTTGCTCCTTCTGTCGTCAACGAATTTACTAATTCCAAAGCTCACATGCTGACAGATCGGAAGAGCGTCGTGTAGGGAAAGAGTGTAAGCAGGTGTGTAGAGATCCGGGGGGGGGCGGGCTATAAAAAAAAAAAAAAAAGAGGTGTGAGGAGCAAGGCCAAGAAGTAGAGGAGGAAAAGAAGAACGTCAGGTGGAGAGAGACGGAGTGGG
+
BCBCCFFFFFCDGGGGGGGGGGGGGHHGGHHHHHHHGGGHHHHHHHHHHHHHHHHHGGGHFHGGGHHHHHHHGHHHHHHHHGHHHHHHHHHHHHGHFHHHGGGGHHHGFGGGGHHHHGHHHHFHDBFFFHHHHHBBD/0222D22>2=//A--@---;----.00000;-@:>-------.9/.;.0:00.09..//......./::0000/....////../://.9...:00...0..../....9...
@M03495:530:000000000-LYBTV:1:1105:9710:16177 2:N:0:GATCCGGG+ACCTGCTT
ATATTTTGCCGTTGATAAACCAGCTAATCCTGAAAAAAAAATCAAAGCTAAAAACTACAATGCTAAGACCACGATGTGACTGCTATCAAAGTTAGATATATATGTAAATTATTCATCTGTCAAATCCTAGAATTATATCATACCTGCTCCAGCAATCACGACCTGTAATGGTTTAGTGGGTTGTTCACTGTTTCTGAAAAATGAAGATAGTTGTCCAGCTTCCAAAAAGTTTATTGTGTTTTCTAGTGGAG
+
BCBCCFFFFFCCGGGGGGGGGGHHHHHHHFHHFHHHHGGGGHHHHHGHHHHHHHGHHHHHHHHHHHHHHHHHGGHGHHHHHGGGHHHHHHHHGHHHHHHHHHHHFHGHHHHHHHHHHHHHHHHGHHHHGHHHHHHHHHHHHHHHHHFHHHHGHHHHGHHGGGGGHHHEGHGFGGFG>DGHGGGGHHHHHHHHDGHHHHGHHHHFDGGHHHHHHHHCHHHHHHHHEGEEFFGGGGGGGGBCBFFFFG;CFBC
@M03495:530:000000000-LYBTV:1:1105:6130:16185 2:N:0:GATCCGGG+ACCTGCTT
ATATTTTGCCGTTGATAAACCAGAACCATCCAAAGCTCACATGCTGACAGATCGGAAGAGCGTCGTGTAGGGAAAGAGTGTAAGCAGGTGTGGAGAGAAGGGGGGGGGCGGTGTGAATAAAAAAAAAAAAAAACAAGAATGAGATGTGCGGGGGCAACTGAAACAACAAGAAAAATGAAGAGACAGGAGGTGGACTGTGAGCGGGGACGGGGTGGTGTGTGAGCGAGTCGAATGTGGGCAGGCGTGGCTGC
+
B@BBBFFFFFBAGGGGGGGGGGHHHHHHHHGHHHHGHHHHHHHHGHHHHHHHHHGGGGFGEEEEEEEGEGHGGHHHHHGHGHFH3@FHG3@B13131?3?1?//-:------:..///////9-B-;9-9---:.9..////;//////.--9---.::/;////......//:../////.............//./9///-------------:...;.///----.-../////....-.-9---...
@M03495:530:000000000-LYBTV:1:1105:27255:16195 2:N:0:GATCCGGG+ACCTGCTT
ATATTTTGCCGTTGATAAACCAGGATCAGGTGGACCAAAGCTCACATGCTGACAGATCGGAAGAGCGTCGTGTAGGGAAAGAGTGTAAGCAGGTGTGTAGATATCGGGGGGGTCGGGGGCGTGAAGAAAAAAAAAATAAACGAAAGCAATACTATATATGATGAGTCAAGAATACTCTCCACAGATTGAACCCTCATGTATCAAATACGGCCTTGCTACACTTGTGCTACCTCGTTGACCTACTCCACTAT
+
BBBBBFFFFFBBGGGGGGGGFGHGHHHHHFGGGHHHHHHHFHHHGHHGHGHGHHHHHHHG1FGHHHGEEEEEFEGHGHGHH?GGHFFHGHHFHF3@114344B4B/////--:.--------9..;//9BF-9:--;;9//.....//:///;////////////://///////////;/././//9///.....///////:///:.9-9.///;;//.///;//;//.9;..9..//////;//.///
@M03495:530:000000000-LYBTV:1:1105:3904:16198 2:N:0:GATCCGGG+ACCTGCTT
ATATTTTGCCGTTGATAAACCAGCTAATCCTGAAAAAAAAATCAAAGCTAAAAACTACAATGCTAAGACCACGATGTGACTGCTATCAAAGTTAGATATATATGTAAATTATTCATCTGTCAAATCCTAGAATTATATCATACCTGCTCCAGCAATCACGACCTGTAATGGTTTAGTGGGTTGTTCACTGTTTCTGAAAAATGAAGATAGTTGTCTAGCTTCTAAAAAGTTTATTGTGTTTTCTAGTGGAG
+
AA3AAFFFBDBAEECGGFGBBGCEFFHHDGADDCBBGEE2EGFDGB52F555A3ABFCFGGHGFF5GHF2GH1>EF?4G44B3BBB3FGDEB@G4FEHFFGHHHFFFGF4?FDF4EFBDE4?4443GFGHFHGHHBE42FFH10BG0B?1??0<0@1<1<//@AC<?1?<DFD011=10.<<-<.F10<0<D0<0=DDDG..<000:<00C;GHE0;00000000:00.;;0CBF0;B/;/C0C099C.0A
@M03495:530:000000000-LYBTV:1:1105:26625:16204 2:N:0:GATCCGGG+ACCTGCTT
ATATTTTGCCGTTGATAAACCAGCTAATCCTAAAAAAAAAATCAAAGCTAAAAACTACAATGCTAAGACCACGATGTGACTGCTATCAAAGTTAGATATATATGTAAATTATTCATCTGTCAAATCCTAGAATTATATCATACCTGCTCCAGCAATCACGACCTGTAATGGTTTAGTGGGTTGTTCACTGTTTCTGAAAAATGAAGATAGTTGTCCAGCTTCCAAAAAGTTTATTGTGTTTTCTAGTGGAG
+
BABABFFFFFBBFGEGGGGGGGHHHHHHHHH5DFGHGGGGGHFHHHFHHHHHHHGHHHHHHHHHFHFHFHHHGGHGG4GHHHGHBGGHGHFHGHGHFHHHHHHHFGHGHFHHGHGHHGHHHHHH4BBGHHHHHHGHHHFDHFGFGFBFHEFGHGGHFHHF//@FH1GGGGHGHHHG<GGHGGCGHGGHGHHH=DFGHHDGCF000:CCHFHFHHH0;CGFHGBB0;E;EFGGFGEFGGFGGFGBFG9C.:A
@M03495:530:000000000-LYBTV:1:1105:22079:16208 2:N:0:GATCCGGG+ACCTGCTT
ATATTTTGCCGTTGATAAACCAGCTAATCCTGAAAAAAAAATCAAAGCTAAAAACTACAATGCTAAGACCACGATGTGACTGCTATCAAAGTTAGATATATATGTAAATTATTCATCTGTCAAATCCTAGAATTATATCATACCTGCTCCAGCAATCACGACCTGTAATGGTTTAGTGGGTTGTTCACTGTTTCTGAAAAATGAAGATAGTTGTCCAGCTTCCAAAAAGTTTATTGTGTTTTCTAGTGGAG
+
>A3A@FFFFFBBGGGGGGGGGGHHGHGHHFHHFGFGHGGGGHGFHEHFHHGHHHGHHHHHHFHGHGHHHFHHGGHGHHHFHFHHFHFHHBGHHGHHHHEFHHFHEEGHFGHH?GHHHHEHHHHGHHGHHHHHHHGHGFHHHHHHHHHGHBCFHG<GH2FA/CDCFGHFFGE<F0GGDGGHFFGGHGHHHHHHGHGFHHGFFGHEHHFFHHH0;GF:CGEFCGGC;CE..BFFFFFFFBCFFFBF00;C.;.
@M03495:530:000000000-LYBTV:1:1105:28108:16212 2:N:0:GATCCGGG+ACCTGCTT
ATATTTTGCCGTTGATAAACCATTCTCCAAAGCTCACATGCTGACAGATCGGAAGAGCGTCGTGTAGGGAAAGAGTGTAAGCAGGTGTGTAGAGATCGTGGGTGGGCGGGACTTTAAAAAAAAACAAAAAAATCATGTAGTAGGTCCCGGTCTCTCGGATCCACATGTAGAAAGAATGCCCAGTATCAATGCCTAGGCGCTACCATGGTACTACCGCTCAACTCGGGTGACCGTGGTAGGCCCACCCATCA
+
CCCCCFFFFFCBGGGGGGGGGGHHHHHHHHFHFGHHHHHGGHHGHHHHHGHGEFGHGHGGGGGGHFGBEHFHHHHGGHHHHFHHFEB3>143434B312??/1/////<///0211111=@--@...<.<<-.0000<0:000<:00.;---.000....-/;0000C0000009.0090/0.00:;00000900;/B--:--/000/00:000:-9-9.0/0;..-.-.;0-..-;00;00...:..//0
@M03495:530:000000000-LYBTV:1:1105:17954:16227 2:N:0:GATCCGGG+ACCTGCTT
ATATTTTGCCGTTGATAAACCAGGGACTCAGGCTGGACCAAAGCTCACATGCTGACAGATCGGAAGAGCGTCGTGTAGGGAAAGAGTGTAAGCAGGTGTGTAGACTGCGGAGTGCGGCGGCGCAGTAGAAAAAAAAAAGAAGAAAAGGCGCGGGAGGGGCGCTTAGTCATGAGAAACTCTACATGTAGGAGGACACAAAGACGGTTCAGTCAAACGTGGACATAGTCACTGAGTCGTGGCGCGTCAGACGA
+
ABBBBFFFFFBBGGGGGGGGGGHFGFGFHGHHGHHGGHHHHHHGGHHHHHHHHGDGHHF5GHGGGGGGHGFGGEEHHHHGHGHFBCGFGGHHHHHHG33?04344433?//>/04/>/<//---<.0<000/.-@@A-...//////..------;--;----../://///;9/;/////;/////////........;/....../9:////99:...////:///;//////-...9;.-9-..//--
@M03495:530:000000000-LYBTV:1:1105:9291:16228 2:N:0:GATCCGGG+ACCTGCTT
ATATTTTGCCGTTGATAAACCAGGTGATCCAAAGCTCACATGCTGACAGATCGGAAGAGCGTCGTGTAGGGAAAGAGTGTAAGCAGGTGTGTAGAGGTGGGTGGGGGGGGGGTCAGGTAAAAAAAAAAGAAAAACAAGAGCAGAGCTAGGGTGGGTGCGTGAAGCAAGACAGGTGTGACAATGACAGTGTGAGATATTAGACGCTGCGGAACAACAGCTAGTGTGTCATAAACGAGAAGTGCAATCAAGAC
+
CCBCCFFFFFCCGGGGGGGGGGHGGHHHHGHHGHHHHGHHHHHHHHGHHFHHHGEFGHHFGGGFEEFGFFGGHHHGHHHFGGHHGHHGG3>14B432B1?>1>////-9--:-..//000009@-:99...//.9../9;/0:/./000:./.--...-.:..00:/9:;9:.00:.0000;00000:00000000000000.9...---9-//../.;00000090000000...../0;000900000/
@M03495:530:000000000-LYBTV:1:1105:21315:16260 2:N:0:GATCCGGG+ACCTGCTT
ATATTTTGCCGTTGATAAACCAGCTAATTCCAAAGCTCACATGCTGACAGATCGGAAGAGCGTCGTGTAGGGAAAGAGTGTAAGCAGGTGTGTAGAGCTCGGGGGGGGGGGGGGCAATAAAGAAAAAAAAAAAGAAGACAGAGGCAGAAGAAGTGTGTCAAGACATCTATAAATTGTTTGGTATAGAACAAGACGGACCATATAAGAAGGGGTGGATCCGCATCAATCGTCGACACATATTAGGTTGGCGA
+
BBBCCFFFFFCAGGGGGGGGCGGHHHHGGFHGHHHHHHHHGHHHHHHHHHHHHHGGGGHHHGEGGEEAFGFGFHHHHHFHHHHGFGHHHG31?43434331////-----------./9////./F.:-:---...///////...../////;/:/.////;//9//////////////..////////////...--./////////9:-.--.::/..-9-9://...---.-////;//////-/--
@M03495:530:000000000-LYBTV:1:1105:3133:16268 2:N:0:GATCCGGG+ACCTGCTT
ATATTTTGCCGTTGATAAACCAGCTAATCCTGAAAAAAAAATCAAAGCTAAAAACTACAATGCTAAGACCACGATGTGACTGCTATCAAAGTTAGATATATATGTAAATTATTCATCTGTCAAATCCTAGAATTATATCATACCTGCTCCAGCAATCACGACCTGTAATGGTTTAGTGGGTTGTTCACTGTTTCTGAAAAATGAAGATAGTTGTCCAGCTTCCAAAAAGTTTATTGTGTTTTCTAGTGGAG
+
BAAABFFBFFBBGGCFGGGGGGHHCFHHHHHHGHHHGGGGGHFCHHGGHFDHHHGHHFHHHHHHHHHHHEGHGCHFHHHBGHFFGFCGHHHHHHGHHFGHGHHHDGHHFHHHF?FFGGFGHHFHBG?GHHHHHHHHHFGHHHHBGHFCFHHBCGFGHCGDA/CDH1FGHGF?GFCGDFGG.F-DHHFFGHHH=GHGFB0DHHHGDGGHHFCFHHF;CC/:0CCG0CAEDBFFGFBFFGB/B/F09F0;AB.
@M03495:530:000000000-LYBTV:1:1105:4710:16277 2:N:0:GATCCGGG+ACCTGCTT
ATATTTTGCCGTTATAAACCAGAACCATCCAAAGCTCACATGCTGACAGATCGGAAGAGCGTCGTGTAGGGAAAGAGTGTAAGCAGGTGTGTAGGGATGGGGGGTGGGCTGGTCATGAGAAAAAAATAAAAATATAAATATGTGGGAGAGGAAGTACTGAATCAAAACTAAAGAATAAACACGACTACGAAGATGTCAAGATAGCTGATGACATCGTAATAAGTTGTGTGAGAGAAGGAGTATAGGCGTCA
+
BCBBCFFFFFCCGGGGGGGGGGHHHHHHGGHGGHHHHGHHHHHHHHHHHHHHHGGGGHHHGGFFEFFGHHGFHHHGHHHDGGHHHGHAB31B4331321111/-<---./;;/0;0009;;:9.-;.:0090.090;BF0;0000......./.00;000;:00000.0000;0.000000..--.-:.....0000000000000900000000.....0090090./.0000.:/;..:/00000-.;.
@M03495:530:000000000-LYBTV:1:1105:12980:16291 2:N:0:GATCCGGG+ACCTGCTT
ATATTTTGCCGTTGATAAACCAGAACCATCCAAAGCTCACATGCTGACAGATCGGAAGAGCGTCGTGTAGGGAAAGAGTGTAAGCAGGTGGGGAGAGGTCGGGGGGGGGGGGGGGAATAAAAAAAAAAAAAAAAAAAAAAATGGAGGAGGGGGGCAGGGAAGAGCAAGAGTATAAAATAGCGGATGATGGGGTAAGAAGAACTACAGAGTATGAGTACATGAGCAACATCGAGGAGATGAGTGGAGAGAGT
+
CCCCCFFFFFDCGGGGGGGGGGHHHHHHHHHGHHHHHHHHHHHHGHHHHHHHHHGGGGHGHGFGGEFFGGHGFHHHHHGHHHHHHHHHHB1>/1>///32>EE?CA;---<-<---./0111<<<9<@----<-----9--.0:0<<.<.------.--.<.../0///.11:11111001-----0110...</::1/0//100001<<<11111111<10<<0/../<./<--../:1<10.0<09B.0
@M03495:530:000000000-LYBTV:1:1105:10786:16304 2:N:0:GAACCGGG+ACCTGCTT
ATATTATGCCGGTTATAAACCAGGACTCATGCTGGACAAAAGATCACTGCTGACAGATCGGAAAAGCGTCGTGTAGGGCAAGAGGGTAAGCAGGGCGGAATATCAGAGAGGTGGTTAGCGCAATAGCTGAAAAAGGAATACGCTGGTAGGGTGAATGGATTCATGTTTGACAGTAAGAGAGTCCTGGAGGGGAAGTGTAGAAAATTTGTCATTTACATGATCGCAAGACGTTCACTGAACCAAGTCAATCG
+
1>11>3@31111A1A1F3F1B0AF000B11111DGCFBG000/BB10F11111B11011//BE/000/A/>E//B1@F0?//0B//>B0@110?//>////<2BB2<1GE/1/?//1@1<//A/?11111<110..00111>..<-/00..<..000/:0;:C00<00/00;0<000;:/.90000/BFB--;..90990000;////9//;//////9//;-9----;--9-;///9B/9;--;;////-
@M03495:530:000000000-LYBTV:1:1105:17614:16320 2:N:0:GATCCGGG+ACCTGCTT
ATATTTTGCCGTTGATAAACCAAAGCTCACATGCTGACAGATCGGAAGAGCGTCGTGTAGGGAAAGAGTGTAAGCAGGTGTGTAGAGCTCGGGGGGGGGCGGGGCATTAAAAAAAAAAAAAAAGAATAGAAATTGTAGGGGGAGGAGAAGAAGCTGTAGAATCAGCAGAAAAGAGTTGAGATATGGGAGGCGGCAGCCTGAGCAATGAGTGGTATGAGTAGAGAGAGTGTGGTGGTGAGAGTACATCGGGT
+
BCCCCFFFFFDDGGGGGGGGGGHHHHHHHHHHHHHHHHHHHHHHGGGGHHHGEGGGGHHHHGHHHGHHGFFFGHHHHHGB3>14@434331/>/E-----------/:00000<C@DDAF9-9...00000:0:00000..--9-..../0//0000000:0000:0.//0//.:0:000.00<00./.-.-<---<./</:00/000:00.000000<<00::<..0000./....<.0:000:00..-.
@M03495:530:000000000-LYBTV:1:1105:19837:16328 2:N:0:GATCCGGG+ACCTGCTT
ATATTTTGCCGTTGATAAACCAGTCAGGAGTCCAAAGCTCACATGCTGACAGATCGGAAGAGCGTCGTGTAGGGAAAGAGTGTAAGCAGGTGGGTAGAGATGGGGGGGCGGCGGGGCAATAAAGAAAAAAAAAAGAAAAAAAAATGGAGGGCGAGGGACAGAGGAAGGAAGAAAGTGAATCAAGGATGAAGGGATTAAATCAGGATATGTAAGAATGGAGCACAAGTACAGACGCACAATGACGGAGGCGG
+
CBCCCFFFFFDCGGGGGGGGGGHHHHHHHGHHHHHHHHHHHHHHHHHHHHHHHHHHGGGGGHHGGGGEFGHHHGHHHHFGHHGGGHHHHHG@1>13?33433B?>>---<---<-9--.<0000:.BF.-=-@-.9.//.----.<00/.-.-----..../:../.../:.//0000:<00000.0000<0.<//000::<000000<0:00<00000:/.<</.000000.-----/0<00.-..-.-9
@M03495:530:000000000-LYBTV:1:1105:16781:16332 2:N:0:GATCCGGG+ACCTGCTT
ATATTTTGCCGTTGATAAACCAGCTAATCCTGAAAAAAAAATCAAAGCTAAAAACTACAATGCTAAGACCACGATGTGACTGCTATCAAAGTTAGATATATATGTAAATTATTCATCTGTCAAATCCTAGAATTATATCATACCTGCTCCAGCAATCACGACCTGTAATGGTTTAGTGGGTTGTTCACTGTTTCTGAAAAATGAAGATAGTTGTCCAGCTTCCAAAAAGTTTATTGTGTTTTCTAGTGGAG
+
3>>ABFFBFFBBGGGGGGGGGGHGHHHHHFHHHHHHHGGGGHHHHHGHHFHHHHGHHHHGHHHHHGHHHHHHGGHGHFFHHHHHHHHHHHHHGHGFHHHHHHHHFGHHHHHHFHHFGHHHHHHHHHHHHGHHHHHHHHGGHHHFHFHFGHGHGHGGHHHGGGGCFHHHHGHDGHFD>=CGGGGGHGHHHGGHGHFHHFGH<GHHGHFHHFHHHHHFHBGF0CCFGHH.;CFFGGGGGGFGFBFFFGGGFBF
@M03495:530:000000000-LYBTV:1:1105:13378:16332 2:N:0:GATCCGGG+ACCTGCTT
ATATTTTGCCGTTGATAAACCAGTCAGGAGTCCAAAGCTCACATGCTGACAGATCGGAAGAGCGTCGTGTAGGGAAAGAGTGTAAGCAGGTGTGTAGATCTCGGGGGTGGGCGGAGCATTAAAAGAAAAAAAAAAAGGAGTGAGAGGGAGCAGTGAGGGGTATACAAGAGAGAGTGACACATGAATATAATAGAGTGTTGAGTTAGATAACGTATGACAGAAGACCGAGAGGAACTCATAGATATGATAGG
+
CCBCDFFFFFDCGGGGGGGGGGHHHHHHHGHHHHHHHHHHHHHHHHHDDBFGFHHHGGGGHHHGGGGEEHHHHGHHHHFHHHHHGHHHGHHFBE14B44B4B11>E?////////--.1>11111<<</<C<<<--../.<.0:00....../<:00..-..000000/./<..000000/00000<0000000:<:<0.00<000<0:00./.0:0000:000//----<../.0000000<0<00000/
@M03495:530:000000000-LYBTV:1:1105:9490:16337 2:N:0:GATCCGGG+ACCTGCTT
ATATTTTGCCGTTGATAAACCAGCTAATCCTGATAAAAAAATCAAATTTAAGAACTACAATGCTAAGATCACGATGTGACTATTATCAAAGTAAAATATATATGTAAATTATCCATCTGTCAAATCCTAGAATTATATCTTACTTGCACTAGCACTCATGTCCTGTAATGGAATAGTGTGTTGTTCACTGTTTCTAAAAAATGAAGATAGTGATTAATCGTCCGATAATTTTTTTTTGTTATTTAGTGGAG
+
11111@@@B@AA1AABEG1GC0EF1EDHFGHF1122AD10/BBF1121DD21110D11A1AB1F2D1B2B10EE//01D22112D22221112B222F2F2@2@FFFE22122BBGBFG2FD212111B1E>21G2FH2222112111B1110111B0112B221B22B2111@<1@2>10@/@/??1@1<1<1<1<1?1-0<11>1=<1111=0=000....-<.:.0;0C0?A?--/900;9;000.0.
@M03495:530:000000000-LYBTV:1:1105:3495:16346 2:N:0:GATACGGG+ACCTGCTT
ATATTTTGCCGTTGATAAACCAGCTAATCCTGAAAAAAAAATCAAAGCTAAAAACTACAATGCTAAGACCACGATGTGACTGCTATCAAAGTTAGATATATATGTAAATTATTCATCTGTCAAATCCTAGAATTATATCATACCTGCTCCAGCAATCACGACCTGTAATGGTTTAGTGGGTTGTTCACTGTTTCTGAAAAATGAAGATAGTTGTCCAGCTTCCAAAAAGTTTATTGTGTTTTCTAGTGGAG
+
BA?AAFFFFFBBGCGGGGGGGGHCFHGEFBGHGCHHFECEGGFBGF5AFFFGBH1BFFGGGHGHH5BGHHHHGGHGFGFGGFE4GFFHFGFHFHHHHHHGHHHGGFHHFFHHBFHHHHHHEGHHHHGHHHHHHFFFFHGFHH3B?FG2B2?G2@CF@GGDDC@AG1?FFGF11FHGFDCCEFGCCDDDGG<G0DGGHFDGGHHHHHFGHCC0CCF;:G/:CHHF0G.A;9FFB0BF9BCFGG0C0C;BFF9
@M03495:530:000000000-LYBTV:1:1105:25486:16348 2:N:0:GATCCGGG+ACCTGCTT
ATATTTTGCCGTTGATAAACCAGCTAATCCTGAAAAAAAAATCAAAGCTAAAAACTACAATGCTAAGACCACGATGTGACTGCTATCAAAGTTAGATATATATGTAAATTATTCATCTGTCAAATCCTAGAATTATATCATACCTGCTCCAGCAATCACGACCTGTAATGGTTTAGTGGGTTGGTCACTGTTTCTGAAAAATGCCGCTAGTTGTCCAGTTTCCAAGAAGTTTATTGCGTTTTCTAGTGGAG
+
1>1>ADD3DFDA11F3BGGGFCHCHFHF13ADB1FFG?E/EEAB1GBBGBBD1AAGFF11F1GHGFGHHHHCEE/F0FD2GHGGHBGGFBEGGHGHDG2G2DGHF22BFGFGHHG2>GGGGH2B2FBFHHH1GF1GBEF2FFFHEGHCFCF<0C0DG<GF?@@CB?FFFHBGG0?1GHA..<<-<00<BDG0000D0G00CG000--::AC0CGG::/0;;CB0;0./:;;90FF00:.;A9B0000;.0C
@M03495:530:000000000-LYBTV:1:1105:13765:16356 2:N:0:GATCCGGG+ACCTGCTT
ATATTTTGCCGTTGATAAACCAGGACTCAGGCTGGACCAAAGCTCACATGCTGACAGATCGGAAGAGCGTCGTGTAGGGAAAGAGTGTAAGCAGGTGTGTAGAGCTCGGTGGTGGCTGGAGCTTTAAGAAAAAAAAAAGAAAACAGACAGAGTGTCAGTGGGTTATCCATATACTTATAGACCGGGTCACGCATCAATACGCTGGGATCTCGATAGCGAGACATGTGATAGCTGAAGGGTGGCGGAACGAA
+
CCCCCFFFFFCCGGGGGGGGGGHGGHFHHGHHHHFHHHHHHHHHFHHHHHHHHHGHHGHHHGGEECHHGGGGEEHFGHFGHHGGHGGFGHHDGHHGGB1B4?434BB///?///<00?/002023B3333BF0<<@/-..0>>0<00</</<00<0=<00/....0:;00;000000000;;0---:-./..-9-0000/...:9.././/./;../----./////////;/9////.;.-.-----...
@M03495:530:000000000-LYBTV:1:1105:20466:16379 2:N:0:GATCCGGG+ACCTGCTT
ATATTTTGCCGTTGATAAACCAGCTAATCCTGAAAAAAAAATCAAAGCTAAAAACTACAATGCTAAGACCACGATGTGACTGCTATCAAAGTTAGATATATATGTAAATTATTCATCTGTCAAATCCTAGAATTATATCATACCTGCTCCAGCAATCACGACCTGTAATGGTTTAGTGGGTTGTTCACTGTTTCTGAAAAATGAAGATAGTTGTCCAGCTTCCAAAAAGTTTATTGTGTTTTCTAGTGGAG
+
AABBBFFFFFBBGGGGGGGGGGHHHHHHHHHHHHHHHGGGGHHHHHGHHHHGHHGHHHHHHHHHHHHHHHHHGGHGHHHHHHHHHHHHHHHHHHGHHHHHHHHHFHHHHHHHHHGHHHHHHHHHHHHHHHHHHHHHHHGHHHHGHHHHFHHHHHHHHHHGGGGGHGHHHHHGFHHH>GHGDGGGHHHHGHHHGFHHHFHHHHGHDGGCGHHFHHHHFHHHHHHHGBGED:FFGGGGGGFGGGGGGGGGGFE
@M03495:530:000000000-LYBTV:1:1105:5740:16392 2:N:0:GATCCGGG+ACCTGCTT
ATATTTTGCCGTTGATAAACCAGCTAATTCCAAAGCTCACATGCTGACAGATCGGAAGAGCGTCGTGTAGGGAAAGAGTGTAAGCAGGTGGGGAGGAATGGGGGGGGGGCGGGGCATTAAAAAAAAAAAAAAAAAAAAAGCGGAGAGTATAAGGGGTAAATGAAAAGAGAGATGAAGGAGGGGTCACAAAGAGGTAGTGAAAGTAGAGTAGCGACATATGAGAGAGTAGAGTAGGAAGTAGAGGAGACCGA
+
CCCCCFFFFFDCGGGGGGGGGGHHHHHHHHHGHHHHHHHHHHHHGHHHHHHHHHGGGGHHHGEGGEFFGGHGGHHHHHFGGHHHHHGHF@1>/1///??330?EC-<----9----<01<1:0<<<9-----------9.<.----.01:1110.-../1111111/.//..<01110...9-...010.///.0000/11111111111:1----.1111110..0111111<00<.<1<1</....<--
@M03495:530:000000000-LYBTV:1:1105:23690:16403 2:N:0:GATCCGGG+ACCTGCTT
ATATTTTGCCGTTGATAAACCACCCTCCCTGTGGTCGTTATCTTGCTCCTTCTGTCGTCAACGAATTTACTAATTCCAAAGCTCACATGCTGACAGATCGGAAGGGCGTCGTGTAGGGAAAGAGTGTAAGCAGGTGGGTAGGGTTAGGGGGGGGGGGGCAGGTGATAAAAAAAAAAAAAACTGAAGAACATATGTAGGATGCAGAGCAGACAAGAGTAGACGGAGCAACGTACGGCTGATACATATCATAA
+
BBBBBFFFFFBBGGGGGGGGGGGGEHHGAGHHFFABEEFEF5FGFFGGCGGHFAFH1FFG1B1FEGHF5DFH5GGGGGGFFFH33334B@B44FFCBF@CFGGG1>?/>/@///2BFFGHHHBG?F3FBDFFGGG2///2///00/0<0/<-----;---.-.////9;BF-9=------;///////.///////////9.///.////......//;/9....-./.9...9.9-9.////////9///
@M03495:530:000000000-LYBTV:1:1105:27339:16410 2:N:0:GATCCGGG+ACCTGCTT
ATATTTTGCCGTTGATAAACCACCCTCCCTGTGGTCGTTATCGAATTTACTAATTTCCAAAGCTCACATGCTGACAGATCGGAAGAGCGTCGTGTAGGGAAAGAGTGTAAGCAGGTGGGAGGATAGCGGCGGGGGGGGGGCGGCTACACAAAAAAAAAAGCAATGAGACGAATGAGGACGCGGGATACGTGACCCAGATAGCACTTGTGACTCACGATCACGTCTAGTCTGCGACTACGCACACCTAGTCC
+
BBBBBFFBFFBAGGGGGGGGFGGGGHH2FFHGHFAFFFGHHHHHHGHHGHGHBGHHHHHHHHHHHHHHFFGHHAGHHHGEGEFGEHGGGGGGGGGHHHEHHA0B?BBG4FDE3FG03//////2223>////---9-9-;-----.;9./....-----.9////////.--9/////9;9----.././.../....;////9/;//;/////:.9...9.....////9/-----/.9.--../:///9
@M03495:530:000000000-LYBTV:1:1105:20626:16419 2:N:0:GATCCGGG+ACCTGCTT
ATATTTTGCCGTTGATAAACCAGCTAATCCTGAAAAAAAAATCAAAGCTAAAAACTACAATGCTAAGACCACGATGTGACTGCTATCAAAGTTAGATATATATGTAAATTATTCATCTGTCAAATCCTAGAATTATATCATACCTGCTCCAGCAATCACGACCTGTAATGGTTTAGTGGGTTGTTCACTGTTTCTGAAAAATGAAGATAGTTGTCCAGCTTCCAAAAAGTTTATTGTGTTTTCTAGTGGAG
+
BCCCCFFFFFCAGGGGGGGGGGHHHHHHHHHHHHHHHGGGGHHGHHFFHFFDGHGGHHHGFHHGHHFHHGHHGGHGFGHFHHGFHHGHHHGFHHHFHHHGHHHHFHHHFHHHFHHHHHHHHHHHHHFHHHHHGHHHHGGHHHHFGHHFFGFHHHHGHGHGGGGGHGHFGHGFGHHHGHAGCFGGHHHHHHHHGHHHGHHHAHHH0GHHHHHHHHHGHHGHGHE0:CAEGGGGGGGGGGGGGFGFGF=0.9E
@M03495:530:000000000-LYBTV:1:1105:7577:16422 2:N:0:GATCCGGG+ACCTGCTT
ATATTTTGCCGTTGATAAACCAGCTAATCCTGAAAAAAAAATCAAAGCTAAAAACTACAATGCTAAGACCACGATGTGACTGCTATCAAAGTTAGATATATATGTAAATTATTCATCTGTCAAATCCTAGAATTATATCATACCTGCTCCAGCAATCACGACCTGTAATGGTTTAGTGGGTTGTTCACTGTTTCTGAAAAATGAAGATAGTTGTCCAGCTTCCAAAAAGTTTATTGTGTTTTCTAGTGGAG
+
ABBBBFFFFFBAGGGGGGGGCGHHHHHHHGHHHHHHHGGGGHHHHHHHHHHHGFGHHHHHHHHHHHHHGHHHGGHGHFHHHHHGFHHHHHHFHHHHHHHHHHHHEGHHFGHHHHHGHHHHHHGHHHGHHHHHHHHHGHHHHHHHHHHGHHHHGHHHHHHGEGGGHGFFHHGGGHHGFGHGDGGGHHHHHHHHDHHHHH<G<GHF=GCGFHHHHHHGHHHHFHHHE0GFEGGGGGGGGGGGGGGGGFFGGBE
@M03495:530:000000000-LYBTV:1:1105:22511:16444 2:N:0:GATCCGGG+ACCTGCTT
ATATTTTGCCGTTGATAAACCAGCTAATCCTGAAAAAAAAATCAAAGCTAAAAACTACAATGCTAAGACCACGATGTGACTGCTATCAAAGTTAGATATATATGTAAATTATTCATCTGTCAAATCCTAGAATTATATCATACCTGCTCCAGCAATCACGACCTGTAATGGTTTAGTGGGTTGTTCACTGTTTCTGAAAAATGAAGATAGTTGTCCAGCTTCCAAAAAGTTTATTGTGTTTTCTAGTGGAG
+
BBAAAFFFFFBBGGGGGGGGGGHHHFHHHGHFHFFFFECGGHHFHHFFHHHEEGGHHGHHHHHHHHHHHGHHGGHGHEGGFFBHHHHHHHHHHHHHHHHHHHHHGHHHHHHHGHHHHHHHHHGHGGGHHHHHHGHGHFGHHHHHHHGHFGHGGFGHCGHGGGGGHHHHHHHDGHFBFHFHGGGGEBGHHHHHGHHHHHHHHHGH=CCFGGGFHHFHFFFCHHHH:GH.ACFGGGGFGGFG/FBGFGGGGG?
@M03495:530:000000000-LYBTV:1:1105:21651:16444 2:N:0:GATCCGGG+ACCTGCTT
ATATTTTGCCGTTGATAAACCAGAACCATCCAAAGCTCACATGCTGACAGATCGGAAGAGCGTCGTGTAGGGAAAGAGTGTAAGCAGGTGGGTAGAGATCGGGGGGGGGCGGGGTGTTAAAAAAAAAAAAAAAAAGGAGTGAGAGAGAGGAGGTGCTGTACAGGAACAGGGAGACAGATGTAGTCTGCATGTAGTAGGCAAGTGGATGTGACAGGCGACATGAGTCGTCGAGATTGCTCAGTGTGGCAGTG
+
BBABCFFFFFCCGGGGGGGGGGHHHHHHHHHHHHHHHHHHHHHHHHHHHHHHHHGGGGHGHGGGGEGABFGGHHHHHHFGHHHHHHHHHB1>?31334331//><-----;-----;:09000;--:@-:-9---../.:.0000..9.....;.000:9000/.9.//.;....//:0000000000000;000000009.0;0000000000..:---.0:90:-;.---..000000/0090.:/./0
@M03495:530:000000000-LYBTV:1:1105:11540:16444 2:N:0:GATCCGGG+ACCTGCTT
ATATTTTGCCGTTGATAAACCACCCTCGCCCTCCAAAGCTCACATGCTGACAGATCGGAAGAGCGTCGTGTAGGGAAAGAGTGTAAGCAGGTGTGTAGGGATGGTTGGTGGGTGGGGCATTATAAAAAAAAAAAACAAAAGGGGAGACAGGGGATGAATGTGAGCACGAGAATGAGAGTGAATTGGAGGGGGGCTGGTCTTGGGAGGTTGATAACAACGGCGGATCCTCTCGCAGACGGACTCACAGGTAA
+
ABBBCFFFFFCCGGGGGGGGGGGGGHHGGFGGHGHHHHHHHHHHHHHHHGHGHHHHGGGGGHHHGEGGEEGHGHGHHHHHHGHGHHHHHHHBG3?04B3/B2/?33?/?/<///>>@</22222>>FF>/@-<--.....:.:-:-../9.:-;.:/0000900/0.:;-..0//;////:///////.-;----;.//////..9-./////////.--------9////9:-.-.-..--;//:/.///
@M03495:530:000000000-LYBTV:1:1105:18616:16448 2:N:0:GATCCGGG+ACCTGCTT
ATATTTTGCCGTTGATAAACCAGGACTCAGGCTGGACCAAAGCTCACATGCTGACAGATCGGAAGAGCGTCGTGTAGGGAAAGAGTGTAAGCAGGTGTGTAGGTCTCGGTGGTGGGCGGGGCATTAGAAAAAACAAAAAAAAAAGACGAGTAGGAGAGGGAATGGGTTCGAAGGCAAGGGGCAGAAGTGACCGAACGTCGGCAAAGACCGAGCCGAAGGATGGTCTAGTGCCGCCGATGCAACATGGCACT
+
CBBBCFFFFFCCGGGGGGGGGGHGGHHHHHHHHHGHHHHHHHHHHHGHHHHHHFHHHHHHHGGGGHHHGGGFEGHHHHGFGHHHHHHBGHHDHHHGG3E143334443?/??//?E////---01>0000<.<..<...--:--../.--..0:0/....../00./.:-..........-9-9./000000-:---..:----.////;-----9;@..00.00000:000--9---..000;/0/./0/
@M03495:530:000000000-LYBTV:1:1105:23306:16462 2:N:0:GATCCGGG+ACCTGCTT
ATATTTTGCCGTTGATAAACCAGCTAATCCTGAAAAAAAAATCAAAGCTAAAAACTACAATGCTAAGACCACGATGTGACTGCTATCAAAGTTAGATATATATGTAAATTATTCATCTGTCAAATCCTAGAATTATATCATACCTGCTCCAGCAATCACGACCTGTAATGGTTTAGTGGGTTGTTCACTGTTTCTGAAAAATGAAGATAGTTGTCCAGCTTCCAAAAAGTTTATTGTGTTTTCTAGTGGAG
+
AAAAAFFFFFBBGGGGGGGGGGHHHHHHHGHHHHHHHGGGGHFHHHGGHHHHHHGHHHHHHHHHHEHHFHHHGGHGHGHHFHBHHHHHHHHFGHHHHHHHHHHGGHHHHHHHFHHHHHGHHHHHHHGHFHHHHHHHHHHHHHHHHHGGFFHHGHHHEFHGGGGGHHG1GHHGHHHGGGFH?FGGHHHHHHFGDGHGHHFHFFFHDHHHHGHCFHHEHFHHHHHGGEEFGGGGGGGEGGFFFFFGFGGGGEE
@M03495:530:000000000-LYBTV:1:1105:18725:16462 2:N:0:GATCCGGG+ACCTGCTT
ATATTTTGCCGTTGATAAACCAGGACTCAGGCTGGACCAAAGCTCACATGCTGACAGATCGGAAGAGCGTCGTGTAGGGAAAGAGTGTAAGCAGGTGTGGAGAGGAGGGTGGTGGGCGGGGCAGAAGTAAAAAAAAAGAAGATAAAGAAGGAAGCGAAGCGAGCAGACGGAGGAAGACAGTCATCGTAGAAGGTGAGCAAGAGGGTGAGATATCGAGATGAAGCGCGGTGGAATAGAGAGCGCGTAGAGTA
+
3ABBBFFFFFCBGGGGGGGGGGHGHHHHHGHHHHGHHHHHHHFHGHHGHGHGHHGHHGFFHGEFGHGFEFGE>EGGGHGEHHGHHGHEGHEFGHH1B3113/3//0//<//>?/E//B</A--..//00<DDB----...//000000./;./..;.---9.---//.:...-9:../////;///;.9./9.;//.///:/.......9////..:../////----.-..///////..---9--.///
@M03495:530:000000000-LYBTV:1:1105:17432:16465 2:N:0:GATCCGGG+ACCTGCTT
ATATTTTGCCGTTGATAAACCAGCTAATCCTGAAAAAAAAATCAAAGCTAAAAACTACAATGCTAAGACCACGATGTGACTGCTATCAAAGCTAGATATATATGTAAATTATTCATCTGTCAAATCCTAGAATTATATCATACCTGCTCCAGCAATCACGACCTGTAATGGTTTAGTGGGTTGTTCACTGTTTCTGAAAAATGAAGATAGTTGTCCAGCTTCCAAAAAGTTTATTGTGTTTTCTAGTGGAG
+
AAAAAFFFFFBAEGGGGGGGGGHHHHHHHGHHBHHHHGGGGHHHHGFHHGHGBFFHHHHHHHHHGHHFHHHHGGHEHFHHHHGHHHEGFHH2BGGHHHHHHFHHGHHGHHHHEGHHGHFBFHHHHHHHFHGHGHHHHGHHHHHGGHCHHGHHHHGEFGHGDGGGH?GFHHGFGGHHFHHGDFD<F>DHHHHHGFHHFFHFFHHH0GGFHHG0GHHBFGFHBHHGCHEEE;FFGGFGGGFFGFFFFFFGGFF
@M03495:530:000000000-LYBTV:1:1105:25494:16474 2:N:0:GATCCGGG+ACCTGCTT
ATATTTTGCCGTTGATAAACCACCCTCCCTGTGGTCGTTATCTTGCTCCTTCTGTCGTCAACGAATTTACTAATTCCAAAGCTCACATGCTGACAGATCGGAAGAGCGTCGTGTAGGGAAAGAGTGTAAGCAGGTGGGGTGAGATCGGGGGGGGGGGGGTGGATATTGAAAAAAAAAAAAAAGAGGAAAGATGTGTCCGAAGAGACAACTCGCGATGGATGGGGCATAGCACTGTTGAGCTACTCTCGCGG
+
BBCCCFFFFFDCGGGGGGGGGGGGGHHGGGHHHHHHGGGHHHHHHHHHHHHHHHHHGGGHGHGGGHHHHHHHHHHHHHHHHGHHGHHHHHHHHHHHHHHHGGGGHHHGFGGGGHHFHGHHHHHHDFDDDFGHHHF2////</0111/?@AG---<--->---.01111::<:BDA-9-----../9.//./01111<:...-9.////.<0.----../<0....-/000100/110100100<010.9<-
@M03495:530:000000000-LYBTV:1:1105:23972:16474 2:N:0:GATCCGGG+ACCTGCTT
ATATTTTGCCGTTGATAAACCACCCTCCCTGTGGTCGTTATCTTGCTCCTTCTGTCGTCAACGAATTTACTAATTCCAAAGCTCACATGCTGACAGATCGGAAGAGCGTCGTGTAGGGAAAGAGTGTAAGCAGGTGTGGTTGGCTCGGGGGGGGGTGGGGTCCTTATAAAAAAAAAATAAGAAAAGATGGTGAGACGTCACGCACGGAGGTTGTGTGTATATGGATGAGTTGGTTGACGCACTTGGCGACG
+
AAABCFFFFFCBGGGGGGGGGGGGGHHGGHHHHHHHGGGHHHHHHHHHHHHHHHHHGGGHGHGGGHHHHHHHHHHGHHHHHHHHHHHHHHHHHHHHHHHHGGGGHHHGFGGGGHHHHGHHHGFHFGDFGHHHHGHFB//2///222<@//<---9-----:..;00000F0;:9-;-.00000///.00:;00.0;.9.....:---9.-.;/..::.0000000000000;0.../0..-;-:;0/----
@M03495:530:000000000-LYBTV:1:1105:2561:16489 2:N:0:GATCCGGG+ACCTGCTT
ATATTTTGCCGTTGATAAACCAGCTAATCCTGAAAAAAAAATCAAAGCTAAAAACTACAATGCTAAGACCACGATGTGACTGCTATCAAAGTTAGATATATATGTAAATTATTCATCTGTCAAATCCTAGAATTATATCATACCTGCTCCAGCAATCACGACCTGTAATGGTTTAGTGGGTTGTTCACTGTTTCTGAAAAATGAAGATAGTTGTCCAGCTTCCAAAAAGTTTATTGTGTTTTCTAGAGGAG
+
>A11AFFFFFDAGGGGGGGGGGHHHHHFHBDGFGHHHGGGGHGHHEGHHGHHFFFGHHHHGHHHHFHHHHHHGGHEGHHHGHFHHFFHHHHHHHHHHHHHFHHHFHHHHFHHGHHHHHHHHHFHEGHHHHEGHHHHHHHHHHHFHHGHGHGHGHHHGHHGGGGCHFHHHGH?GHGG>GHHCFG.FFFHHHHHHB0GHHHFHHGFBC:;CFHHGHFG0CFCFHGF:CHFBCBFGBFB99;FFGBFGF00/9.
@M03495:530:000000000-LYBTV:1:1105:18142:16515 2:N:0:GATCCGGG+ACCTGCTT
ATATTTTGCCGTTGATAAACCAGCTAATCCTGAAAAAAAAATCAAAGCTAAAAACTACAATGCTAAGACCACGATGTGACTGCTATCAAAGTTAGATATATATGTAAATTATTCATCTGTCAAATCCTAGAATTATATCATACCTGCTCCAGCAATCACGACCTGTAATGGTTTAGTGGGTTGTTCACTGTTTCTGAAAAATGAAGATAGTTGTCCAGCTTCCAAAAAGTTTATTGTGTTTTCTAGTGGAG
+
AABBBFFFFFBAGGGGGGGGGGHGHHHHH5GHGHHHHGGGGHHHHHD2GEGHHHGHHHHHGHHHHBGHHHHHGGHGFFHFGHHHHHHHEFHGHHHHHHGHGHHHHHHHFFHHGHHHHGGHGHHHHHFHHHHHHGE4GHGHHHHFGHCGHGGHEGFFGBHDCFCGFDGHHHHFHFFD1=FEDGGFE>GHHGHHFFHHHGHHGFHHHHHFGBHHHHHBFGBGHFFGHB:ADFFFFGGGFFFGGGGGB90;.BE
@M03495:530:000000000-LYBTV:1:1105:13319:16517 2:N:0:GATCCGGG+ACCTGCTT
ATATTTTGCCGTTGATAAACCAGCTAATCCTGAAAAAAAAATCAAAGCTAAAAACTACAATGCTAAGACCACGATGTGACTGCTATCAAAGTTAGATATATATGTAAATTATTCATCTGTCAAATCCTAGAATTATATCATACCTGCTCCAGCAATCACGACCTGTAATGGTTTAGTGGGTTGTTCACTGTTTCTGAAAAATGAAGATAGTTGTCCAGCTTCCAAAAAGTTTATTGTGTTTTCTAGTGGAG
+
ABBCCFFFFFCCGGGGGGGGGGHHHHHHHHHHHGHHHGGEGHHHHGBBHHHHHHGHHHHHGHHHHHHHHHHHGGHGGHHGHGHHHGHGHHHHFHHHHHHHHHHHFHHHHHHHHHHHHHHHHHHHHHHHHHHHHHHHHGHHHHHHHHGHHHHHHHFHFHGGD@GGHHHEHHHDGHGGFGHGAFCDHHHFFHHHHHHHGHHGHHHHHGHHHHGHHFGHHHHHHFHFCB.AD;BFGGGEFGGGGGGFBFCFGGE
@M03495:530:000000000-LYBTV:1:1105:20909:16537 2:N:0:GATCCGGG+ACCTGCTT
ATATTTTGCCGTTGATAAACCAGAATATTCCAAAGCTCACATGCTGACAGATCGGAAGAGCGTCGTGTAGGGAAAGAGTGTAAGCAGGTGTGGAGGTAGCGGGGGGGGGGGGGGGAAGAATAAAAAAAAAAAAAAAGAGGACTGGCAGGGGAGGGGCGGGTGAACTATCAGAGACAGGAAACGAGTTAGAGGGTATGATTAACGACATGTAGATGAGGCTGCTGAGACAGCAGAGCGGCCGACGGCGTTCG
+
EEEEEFFFFFDDGGGGGGGGGGHHHHHHHHGGHHHHHHHHHHHHHHHGHHHHHHGGGGHHGGGGGAEBFGHGFHHHHHBGHHHHFHHHH@3113?11B33/>/</------<<<-<..</01::1<-<-9-----<../.../<.</.-<9.----------.0::B111100//</..///.....1110/../0:1:1<11..-9.011111110/....<<1<10//9/./</-------------..
@M03495:530:000000000-LYBTV:1:1105:1857:16539 2:N:0:GATCCGGG+ACCTGCTT
ATATTTTGCCGTTGATAAACCACCCTCCCTGTGGTCGTTATCTTGCTCCTTCTGTCGTCAACGAATTTACTAATTCCAAAGCTCACATGCTGACAGATCGGAAGAGCGTCGTGTAGGGAAAGAGTGTAAGCAGGTGTGTAGAGATGTGGGGGGGCGGGGGGATTAAAAAAAAAAAGAGTAATAATAGACTAGTGAGATGAGACCAACGTAAAAGTATAAGAACAGCAGTGAGAAGATTATCGTGAATGTGA
+
BCCBBFFFFFCCGGGGGGGGGGGGGHHDGHHHHHHHGGGHHHGHHGHHGHHHHHHHGGGHEHGGGHHHHHHHHHHHGHHHHHHHHHHHHHHGHHGHHHHHGGGG1FGE?EGGGHFHHGHHHGGHDFDFFGGHHHB22?022222>22>2?//-:--9-9--:./00000-9;-:-.:/900000;00000000;0;B900000./...;...:0;0000;00//;./.0:0090/;00000.9./.00000
@M03495:530:000000000-LYBTV:1:1105:4298:16550 2:N:0:GATCCGGG+ACCTGCTT
ATATTTTGCCGTTGATAAACCAGCTAATCCTGAAAAAAAAATCAAAGCTAAAAACTACAATGCTAAGACCACGATGTGACTGCTATCAAAGTTAGATATATATGTAAATTATTCATCTGTCAAATCCTAGAATTATATCATACCTGCTCCAGCAATCACGACCTGTAATGGTTTAGTGGGTTGTTCACTGTTTCTGAAAAATGAAGATAGTTGTCCAGCTTCCAAAAAGTTTATTGTGTTTTCTAGTGGAG
+
1AAAAFF3DFD>ECGGFFGBFCHHHFHHGHHFFHHCGCECGHHHHHHHHGF1DGEGHHFHDFGFF2FGFHHHGEHGFHFBB@GFGBEEFGHFFHFHGHHHGGHHB2GFFBHGBHHHHGF2GHHBHHFBHHGHHHHHBB2GHHFGHHG1FGHHFHHHHFGCCCGGHFGHGHE?1FBF>=GHGGG?GHHFHHFG<DGHHHDGH.D0DG:00;0CGGFCCGCCFC/C0C.AEFFFFFEFCF/CFF0;C09;.0C
@M03495:530:000000000-LYBTV:1:1105:16830:16564 2:N:0:GATCCGGG+ACCTGCTT
ATATTTTGCCGTTGATAAACCAAAGGACTCAGGCTGGACCAAAGCTCACATGCTGACAGATCGGAAGAGCGTCGTGTAGGGAAAGAGTGTAAGCAGGTGGGTAGATGTGGGTTGCGCCGGGGCCGCGGCAAAAAAAAAAACACCAAAAGATGCAAAACAGAGGGGTGCGGGGGAAGGACGCACAAAAAGAACCGTGAGAGGAAGCCTCGACATCGGCATCGTCTCAGCTCGCATTACGCTATGAGACCACG
+
BBBBBFFFFFBAEEGGGGGGGGHHHGHHHHCHFGHHDFHHHHHHHHFHEFFHHHHHHHHHFHHGGEGGHHGEGGFFHCFHFGFACGGFGGGFGHBFHE31//3/34B?43</?E0////<//////-----./.-:----...;...9/.000000/...//..-;-.------...;9-----...;.....-....//..:9;./...-:./..---/;;...:///;.--;;//...../////:;..
@M03495:530:000000000-LYBTV:1:1105:12173:16583 2:N:0:GATCCGGG+ACCTGCTT
ATATTTTGCCGTTGATAAACCAGGACTCAGGCTGGACCAAAGCTCACATGCTGACAGATCGGAAGAGCGTCGTGTAGGGAAAGAGTGTAAGCAGGTGTGTAGAGATCGGGGGGGGGCGGGGCGAAAAACAAAAAAAAAGGAAGAGAAAGAGGAGCATAGACAACGAGATACATAACAACAGTAGACGATCAGAATATGGTACATGTAAGACACATTGGATGTGAGCAGTAGAGTGCGTACTGTAGAGAGTC
+
BCBCCFFFFFCCCEGGGGGGGGHGHHHHHFHHHHGHHHHEGGFHHHHHHHHHHHHGHGFHHGGGGGHHGGGEEFHHHHFFHHHFHGGFFHFDHHEFF3114B43433/E/</--:;-----------...:9..--;>..//.../990//.9:..0000009.-....;09009000../00000.-...00000000000000:0000:///0000000;0;000/00000000-.9-.0000000.00
@M03495:530:000000000-LYBTV:1:1105:9270:16585 2:N:0:GATCCGGG+ACCTGCTT
ATATTTTGCCGTTGATAAACCAGGACTCAGGCTGGACCAAAGCTCACATGCTGACAGATCGGAAGAGCGTCGTGTAGGGAAAGAGTGTAAGCAGGTGTGTAGAGCATGGGGGGGGGCGGGGCATTAAAAAAAAAAAAGAAGAAAAGGTACGTGTAGAGTGTGTGATGCACAACAAGACAGACACAGGTAAGTAAACTGGGTAGCGACAGTGGACAGACATCAGACAAGAAGAAGGAAGCGATCGTAGCAGA
+
CCBBCFFFFFCBGGGGGGGGGGHGHHHHHFHHHHGHHHHHHHGHFHHGHHHHHGHHHHHHHGGGGHHCFEEEEFHHHHGGHHHHHHGBFGHGHHHHG3?14F43433?0/?<=-;--9----9//9////;@@@F;-.:.//;;/9.///.///////////..///9/;:/...//9///.///..//://///////.//.;-----//////././////////.//:///../.:-:;.-9.9.///
@M03495:530:000000000-LYBTV:1:1105:28160:16591 2:N:0:GATCCGGG+ACCTGCTT
ATATTTTGCCGTTGATAAACCAGCTAATCCTGAAAAAAAAATCAAAGCTAAAAACTACAATGCTAAGACCACGATGTGACTGCTATCAAAGTTAGATATATATGTAAATTATTCATCTGTCAAATCCTAGAATTATATCATACCTGCTCCAGCAATCACGACCTGTAATGGTTTAGTGGGTTGTTCACTGTTTCTGAAAAATGAAGATAGTTGTCCAGCTTCCAAAAAGTTTATTGTGTTTTCTAGTGGAG
+
BCBCBFFFFFCCGGGGGGGGGGHHHHGHGFHHFFHHHGGGGHGFHHHFGEHGFHGGHHHHGHHFHHHHGGHHGGHFHFHFGFCFGHGHGHHHHHGHHHHHHHHHFGGHHEHHHFFHGFHHHHHGHFFGHGHHHHHGHHHHHHGEHHFGHHGCGGHHFCHGGGGGHDHHGHHFGFFDFGAGCGGGHHHHHHGHHHHHHHHHHGEFGCCHFGHCFGHHFHBGHHHHHGEEEFGGGGFFFFFGGGEFFFFFFFG
@M03495:530:000000000-LYBTV:1:1105:5216:16595 2:N:0:GATCCGGG+ACCTGCTT
ATATTTTGCCGTTGATAAACCAGCTAATCCTGAAAAAAAAATCAAAGCTAAAAACTACAATGCTAAGACCACGATGTGACTGCTATCAAAGTTAGATATATATGTAAATTATTCATCTGTCAAATCCTAGAATTATATCATACCTGCTCCAGCAATCACGACCTGTAATGGTTTAGTGGGTTGTTCACTGTTTCTGAAAAATGAAGATAGTTGTCCAGCTTCCAAAAAGTTTATTGTGTTTTCTAGTGGAG
+
AABBBFFFFFCBGGGGGGGGGGHHHHHHHHHHHGHHHGGGGHHHHFHHHHHHHHGHHHHHHHHGHHHHFHHHGGHGHHHGGGHHHHFGHHGGGHHHGHHHHHHHGHHHHFHHFGHHHHHHHHHHHGBGHHHHHHHGHFHHHHHGHHEFHHHFFHHGHFHGGGGGHGFHHHHGFHHHFGFGDGGGHHHGEFDHGFGGHD0=GHHH<GCGFHHFHHHGHG/G0CCFCGEEGGGBFGEFFGCFFGGEBFFFFEF
@M03495:530:000000000-LYBTV:1:1105:25409:16602 2:N:0:GATCCGGG+ACCTGCTT
ATATTTTGCCGTTGATAAACCAGCCTCCCTGTGGTCGTTATCTTGCTCCTTCTGTCGTCAACGAATTTACTAATTCCAAAGCTCACATGCTGACAGATCGGAAGAGCGTCGTGTAGGGAAAGAGTGTAAGCAGGTGTGTAGAGGTGGGGGGGGGGGGGGGGAAGTATAAAAAAAAAAAGGAAGGAGGATGATAAGGCGGTGCGCGTGGAGAGAGAGATGGGATGGGGGAGGGTGGTGAGCGATGTAAGAGG
+
ACBBCFFFFFCCGGGGGGGGGGHHGHHHGHHHHHHHGGGHHHHHHHHHHHHHHHHHGGGHGHGGGHHHHHHHHHHHHHGHHHHHHHHGHHHHHHHHHHHHGGGGHHHGEGGGGHHHHGHHHHEHDFFFBFGBHHGF2C02@2222?/<?@?-------:---..900000B0-;----..//....../00000099--:;--9----..0......000./;....:----..-.:0.0--...00:00.
@M03495:530:000000000-LYBTV:1:1105:3548:16611 2:N:0:GATCCGGG+ACCTGCTT
ATATTTTGCCGTTGATAAACCAGCTAATCCTGAAAAAAAAATCAAAGCTAAAAACTACAATGCTAAGACCACGATGTGACTGCTATCAAAGTTAGATATATATGTAAATTATTCATCTGTCAAATCCTAGAATTATATCATACCTGCTCCAGCAATCACGACCTGTAATGGTTTAGTGGGTTGTTCACTGTTTCTGAAAAATGAAGATAGTTGTCCAGCTTCCAAAAAGTTTATTGTGTTTTCTAGTGGAG
+
AAAABFFFFFBAEGGGGGGGGGHHHHHFHDGGGHHHHGGGGHHHHHHHHGHHHHGHHHHHGHHHHHHHHHHHGGHGGGGHHFHHHHGHHHGGHGHHHHHHHHHHFHHHHHHHGHHHHHHHHHHHHHHHHHGHHHHHHGHHHHHGHHGHHHFHFGGHHHHGDGGGHGHHHHHGHHHGGHHHFFGGHHHHHHFHGFGHHG<DGGHG=CGGHHFHHHHHHGEGHHHHFHHGDFGGFFGGGGBGGGGGGGGGFGE
@M03495:530:000000000-LYBTV:1:1105:20796:16614 2:N:0:GATCCGGG+ACCTGCTT
ATATTTTGCCGTTGATAAACCAAAGCTCACATGCTGACAGATCGGAAGAGCGTCGTGTAGGGAAAGAGTGTAAGCAGGTGTGTAGATCTCGGGGGTGGGCGGGTCATTAAAAAAAAAAAAAAAAAAAATAGAAGAATCAAGTGAAAAGGGAAGAAGGAAAGACGAATTGTGGTTAAAAAGGGGAAGGGGGAAGCACATCACGATAGTAGTGAGTGAGAGAACGATATACATAGCAACTACGGCAAGTTTGT
+
CCDDDFFFFFECGGGGGGGGGGHHHHHHHHAFGHHHHHHHHHHHGFGDHHGGGGGGGHHGFGHHHHHHGGGGGHHHHHCB@E14344444B1/>E///////><->1=1111<<C@CCCA9A------.00<110/01100111111/......//..//./:.--.9011./.1111:...-...<.---.9.0/:1000.....11:</:0101<10.00....-11111<011./00..---.1111/
@M03495:530:000000000-LYBTV:1:1105:6875:16622 2:N:0:GATCCGGG+ACCTGCTT
ATATTTTGCCGTTGATAAACCAGTCAACGAATTTACTAATTCCAAAGCTCACATGCTGACAGATCGGAAGAGCGTCGTGTAGGGAAAGAGTGTAAGCAGGTGTGTAGGTATCGGTGGTGGGCGGATCAATTAAAAAAAAAAAAAAAAGAGATGAGGACGGGGCATGTGGACGGGAATAAAGAAATACGATGGAGCAACGCGCAGCAAGGGTGTAGATACGAGCATGCGAGCATTGTCGTGTAGACATCGGA
+
CCDDCFFFFFCCGGGGGGGGGGHHHHHHGFEGHHHHHHHHHHHHHHHHHHHHHHHHHHHHHHHHHHGEGGHFHGGGGGGHHHHGHHHHHHGHHHHHHHHHGF@1143?3B44?//?//////>////02211111F/->?-<-----..//0<00/0<<--<--/.00000---.-/00000./000.....://./.-------.//....-00000:<<.--000..-<-000<0..../000<0<...
@M03495:530:000000000-LYBTV:1:1105:26371:16641 2:N:0:GATCCGGG+ACCTGCTT
ATATTTTGCCGTTGATAAACCAGCTAATCCTGAAAAAAAAATCAAAGCTAAAAACTACAATGCTAAGACCACGATGTGACTGCTATCAAAGTTAGATATATATGTAAATTATTCATCTGTCAAATCCTAGAATTATATCATACCTGCTCCAGCAATCACGACCTGTAATGGTTTAGTGGGTTGTTCACTGTTTCTGAAAAATGAAGATAGTTGTCCAGCTTCCAAAAAGTTTATTGTGTTTTCTAGTGGAG
+
AAABBFFFFFBBGGGGGGGGGGHHHGHHHHHHHHHHHGGGGHHHHHHHHHHGHHGGHHHHHHHHHHHHHGHHGGHGGHGDGFEGHGFHHHHHHHHHHHHHHHHHFFHHHHHHGHHHHHHHHHHHHGFFHEHHHHHHHHHHHHHHFHGHHHGEFGGHHFHGDGGGHGFHGHHFGGHGGGGHDFGDHHHHHHHHHHHHHFGHHHHHFGGHHHHFHHHFHHFBGHBB0;;ACCFGGGGGGGBFEFBGFGFFFFE
@M03495:530:000000000-LYBTV:1:1105:6415:16644 2:N:0:GATCCGGG+ACCTGCTT
ATATTTTGCCGTTGATAAACCAGGGACTCAGGCTGGACCAAAGCTCACATGCTGACAGATCGGAAGAGCGTCGTGTAGGGAAAGAGTGTAAGCAGGTGTGTAGGGCTCGGTGTTGGGCGGGTCAGTAAAAAAAAAAAGAAAGTAGGAGGATGAAGCTGAGTGTGAAGTAGCAGAGAAAGTGACATCATGAGTAGGTGATTGGTGTTGGGTGTAGGGTATGGGTGAGTCTCGATAGCGAAGTAGAGGAGACA
+
BBABCFFFFFCBGGGGGGGGGGHGGGGHHHHHHHHGHHHHHHHHHHHHHHHHHHFGHHHFHHGGGGHHHGGGGFGHHHHGGHHHFHGHHHHHHHHHFBB?04?3/2??/>/?///?/0///-<00>11111A@-A?-.:.:000090/../0000000:.0090000000000/./0000000:00000000000000000.0.99.9-..9000.//0:/./...0000:0/..9;--::0009/..../
@M03495:530:000000000-LYBTV:1:1105:16549:16647 2:N:0:GATCCGGG+ACCTGCTT
ATATTTTGCCGTTGATAAACCAGGGACTCAGGCTGGACCAAAGCTCACATGCTGACAGATCGGAAGAGCGTCGTGTAGGGAAAGAGTGTAAGCAGGTGGGTAGAGCACGGGGGTGGGGGGGGGGTGAAAAAAACAAAGACGGGCCAAGACTAAGACGTAGGCATGAGGGCGATACAGAGAAGAGCAGTGCTTGATGACCAGGGGATGTGAGCAATCAGTTGCGAGGATACGATGAATAGGCAATGAGACGG
+
CCCCCFFFFFCCGGGGGGGGGGHGGGGHHHHHHHHGHHGHHHHHHHHHHFHHHHFGHHFEHHEGGGHGFGGGGEEHHHFGHGHGGGFGHHHBGHHGGF1>/3?33430///>//<///<:-=--9-.0:9.--..:.///..---9.;./0:0000..::.000.009..---.-00://0/0./:/;00000.000000...-...000000/00000:09----9/00....00;000:0.000000..
@M03495:530:000000000-LYBTV:1:1105:19535:16651 2:N:0:GATCCGGG+ACCTGCTT
ATATTTTGCCGTTGATAAACCAGCTAATCCTGAAAAAAAAATCAAAGCTAAAAACTACAATGCTAAGACCACGATGTGACTGCTATCAAAGTTAGATATATATGTAAATTATTCATCTGTCAAATCCTAGAATTATATCATACCTGCTCCAGCAATCACGACCTGTAATGGTTTAGTGGGTTGTTCACTGTTTCTGAAAAATGAAGATAGTTGTCCAGCTTCCAAAAAGTTTATTGTGTTTTCTAGTGGAG
+
BBBBCFFFFFCCGGGGGGGGGGHHHHHHHHHHHHHHHGGGGHHHHHGFHHHHHHGHHHHHHHHGHHHHHHHHGGHGGHHGGHCHHGHHHHHHHHHHHHHHHHHHHHHHHHHHHHHHHHHHHHHGHHFHHHHHHHHHHEHHHHHGHHHHGHHHHHHHGHHGGGGGHHHGHHHGGHHG>GHGCFGGHHHHHHHHGHHHHHHHHHHHGGGHHHHHHHHGHHBGHHHFGGGGGFGGGGGGGGFGGFGGGGFGGGG
@M03495:530:000000000-LYBTV:1:1105:17439:16654 2:N:0:GATCCGGG+ACCTGCTT
ATATTTTGCCGTTGATAAACCAGAACCATCCAAACTCACATGCTGACAGATCGGAAGAGCGTCGTGTAGGGAAAGAGTGTAAGCAGGTGTGTAGGTTTCGGGGGGGGGGGGGGCAGTTATAAAAAAAAAAAAAAGATGAAGAGGCAGGGGAGGAAGGAAAGAGAAGAGGGAGAATAAGATAGCACGTGAAGTGCAAATATGAGCGTACTAGTAGAAGCGAAGGAGAGCGGAGAGTAAGAGGATGCACAGTG
+
CCCCCFFFFFDCGGGGGGGGGGHHHHHHHHHHHHHHHHHHHHHHHHHHHHHHHGEFGHHHGEGGGGGFHHGHHHHHHHHFGGHGHHH1B@>14@33333?>1>/------9----.:0000:;:0;@-:-----..000000.....9--;--./:..//./;/0/0.......00000000000-...9;00000000;0;00-;.-.000;:0000:.--;.....-9---9:00000../0:000/0:
@M03495:530:000000000-LYBTV:1:1105:14559:16656 2:N:0:GATCCGGG+ACCTGCTT
ATATTTTGCCGTTGATAAACCAGCTAATCCTGAAAAAAAAATCAAAGCTAAAAACTACAATGCTAAGACCACGATGTGACTGCTATCAAAGTTAGATATATATGTAAATTATTCATCTGTCAAATCCTAGAATTATATCATACCTGCTCCAGCAATCACGACCTGTAATGGTTTAGTGGGTTGTTCACTGTTTCTGAAAAATGAAGATAGTTGTCCAGCTTCCAAAAAGTTTATTGTGTTTTCTAGTGGAG
+
ABBBBFDFBFBAEFGGGGGGFGHHHHHHHFGFHFGHHGGGGGHHHHFHHHHHHHGGHHHHHHHFHHHGBBFHGGHGHFHHHHFHFGHHGHHFGHFHHHGGHHHHHHHHFGGHGFHHHHHHHHGHHHGHHGHFHHHHHGHHHHHFFHGFHFFGHHGHHHGGED?EGGDHHHH1GHHG<GGGCFCCGHHGHHHHDGHHGG<DHHHGGGGHGHHHHHFFFHGFHFBGCB.CECFGGGEFGGBFFFFGGGFFFGE
@M03495:530:000000000-LYBTV:1:1105:24945:16673 2:N:0:GATCCGGG+ACCTGCTT
ATATTTGGCCGATGATAAACGAGCTAATCCTGAAAATAAAATCAAAGCTAAAAACTACAATGCTAAGACCACGATGTGTCTGCTATCAAAGTTAGATATATATGTAAATTATGCATCTGTCAAATCCTAGAATTATATCATACCTGCTCCAGCAATCACGACCTGTAATGGTTTAGTGGGTTGTTCACTGTTTCTGAAAAATGAAGATAGTTGTCCAGCTTCCACAAAGTTTATTGTGTTTTCTAGTGGAG
+
A?1AA3311@>1AAB3F31100E001111D1B1B1F11B1AA11F110BAD1A1/11F11AAAFFGH1G0FGE/A/012D21DGF20221@1BG2FBFD@22B2B2B2221@212B1@FB2GH1@>B>GHHFHHB22FBEGHG0FFBBFECHHFBGHCBECCGGHHGHHFH1FGHG1?GHACC?FGHHHHHH1>GGHHHEHHFG0DGHHHHHHGHDGFCC<<<C0;CACCCFFHHBGC:/GH0;FFBBAF?
@M03495:530:000000000-LYBTV:1:1105:10562:16687 2:N:0:GATCCGGG+ACCTGCTT
ATATTTTGCCGTTGATAAACCACCCTCCCTGTGGTCGTTATCTTGCTCCTTCTGTCGTCAACGAATTTACTAATTCCAAAGCTCACATGCTGACAGATCGGAAGAGCGTCGTGTAGGGAAAGAGTGTAAGCAGGTGTGTAGAGATGGGTGGGGGGCGGGGGTTTTTAAAAAAAAAAGGCTCCGCAGAAGAGAAGAATGGTGGGCACATGTAAGACATGACCGAGCGAACAGAGGGGAAAGGCGGTGACGAG
+
BBBBAFFFFFBBGGGGFGGGGGGGGHEGGHHHHHGHGGGHHHHHHHHHHHHHHHHHGGGHGHGGFGGGHHHGFHHHHHGHHHHHHHHHHHHHBHHGHHGHGEEG?GHGEGEGEHHGHGHHHHHHBFBBFGHHGH0?B?02>222222?2?>?/-----;----.9../9/:-99-;.../.;..-9-///..///////9/.-....;///9//9//////--99-----///9;-......---;./..-
@M03495:530:000000000-LYBTV:1:1105:28178:16689 2:N:0:GATCCGGG+ACCTGCTT
ATATTTTGCCGTTGATAAACCAGGGACTCAGGCTGGACCAAAGCTCACATGCTGACAGATCGGAAGAGCGTCGTGTAGGGAAAGAGTGTAAGCAGGTGTGTTGGGATGGGTGTGGGGGGGGGGAGTTAAAAAAAAAAGAATAAAAGGGAAGAAAGGGTGGGGAGATCGAGACGGGGAGGGTGATGAGATAACATGCACGCGGGGGGCAGTAGAGCAAGGTAGATAGGTGGACGAGAGGAGTCGGCGTAAGG
+
DCCCCFFFFFCBGGGGGGGGGGGGGFGFHFHHHHHGHHHHHHHFHHGHHHHHHFDGHHHHFHFEGGGHHFEEG>FGGGGFGHHHBGGHHHHFGHGHGG3?03?///3///B?<<//</-------./000:0--->-...000000......//0....---.-.:0....:..------9.:00000000:000000.--9--:---.:0000:0//.0000000/00;:0---;-;:.//--9-:-..0
@M03495:530:000000000-LYBTV:1:1105:3338:16695 2:N:0:GATCCGGG+ACCTGCTT
ATATTTTGCCGTTGATAAACCAGCTAATCCTGAAAAAAAAATCAAAGCTAAAAACTACAATGCTAAGACCACGATGTGACTGCTATCAAAGTTAGATATATATGTAAATTATTCATCTGTCAAATCCTAGAATTATATCATACCTGCTCCAGCAATCACGACCTGTAATGGTTTAGTGGGTTGTTCACTGTTTCTGAAAAATGAAGATAGTTGTCCAGCTTCCAAAAAGTTTATTGTGTTTTCTAGTGGAG
+
B?AAAFFFFFB2EEGGFGGGFAHHHGBGHHHHHGHHHCECEGHHHGFHHGFEHEEFHFFHHHHHHDGH3FGHGGHGHHHHGFHHFFHHFHFFGHHHHHHHHHHGFHHHGHHHHHG4FHHHHHHHGH3FHFHHHHGFHHHHHHHGHHHFGHGHEGHHHHHGFGGDHFFBGGHDFGHG=DFGGGCDHHGFHHFHH0GHHHHFFGHFDFGGHGHHHHHCBGBGEHB0CCGGGFFGGGGFFFFFFBBGGFBC.9C
@M03495:530:000000000-LYBTV:1:1105:10230:16715 2:N:0:GATCCGGG+ACCTGCTT
ATATTTTGCCGTTGATAAACCACCCTCCCTGTGGTCGTTATCTTGCTCCTTCTGTCGTCAACGAATTTACTAATTCCAAAGCTCACATGCTGACAGATCGGAAGAGCGTCGTGTAGGGAAAGAGTGTAAGCAGGTGTGTAGGGAAGGGGGGGGGGGGGGGGGTTAAAGAAAAAAAAAAAAGAGAAAAGTAGAGGGATGGGGGTGTGAGAGATGAAAAGGAGAGATGGTAGGTACGGGTATAATGGAGAAGG
+
BCBCCFFFFFCCGGGGGGGGGGGGGHHGGHHHHHHHGGGHHHHHHHHHHHHHHHHHGGGHGHGGGHHHHHHHHHHHHHGHHHHHHHHHHHHHHHHHHHHHGFGGHHHGEFFEEHHHHGHHHHGHDFDFGGHGHHB?2?02@2/20?/?/>@----@--9-----.000;::FA:-9----.;//00//09000/../..:.----.090;900000;/./....0000;0.000..---0000000/0;/.
@M03495:530:000000000-LYBTV:1:1105:11824:16716 2:N:0:GATCCGGG+ACCTGCTT
ATATTTTGCCGTTGATAAACCAGAACCATCCAAAGCTCACATGCTGACAGATCGGAAGAGCGTCGTGTAGGGAAAGAGTGTAAGCAGGTGGGTAGATATAGGGGGGGGGCGGGTCAGTGAAAAAAAAAAAAAAGAAAAGACAGAGGGCGGCGTGGTATGTGTAGAAAGATAAGTGCAGACGACACCGATAGAAACATGCGACACACATAGAAAGAATGTAAAGGGCGGGGAGTACCAACTGGTGGGACGAG
+
BAABAFFFFFBBGGGGGGGGGGHHHHHHHHHHHHFGFFHHGFFFHFGCGHCGHEGGGGFFHGEFEEEAFGGFHHHHHFFDGHHHHGHHF@1/?3F34B44B@0/>--9-9;----../////:9-;;------.../99.././/...-------./////////////////://///.-----.----.////////..---.../////9:/.//9/////..---9--://///.9//:..@..;--
@M03495:530:000000000-LYBTV:1:1105:18988:16754 2:N:0:GATCCGGG+ACCTGCTT
ATATTTTGCCGTTGATAAACCAGGACTCAGGCTGGACCAAAGCTCACATGCTGACAGATCGGAAGAGCGTCGTGTAGGGAAAGAGTGTAAGCAGGTGTGTAGATCTCGGGGGGGGGGGGGTCGTCTTAAAAAAAAAAAAAGAAGGAGGGAGGGAAGGGTGAAGGCGGAAACTATCAGAGAAGAAATAGTAGTAGGTCCGAAGAGTGAGGAAGTACGTAACGCGCGATGCGATGGTAGAGTGTGAGGGGCAC
+
CCCCDFFFFFCCGGGGGGGGGGHGHHHHHHHHHHGHHHHHHHHHHHHHHHHHHHHHHHHHHGGGGHHHGGGFEGHHHHGCGHHHHGFBGHHGHHGGE3?14344444BF//<-------<9.-<...11BFFCD;-----.../.:..-.<--........<10.-----/1<11110:/0/0//110:1111<011<9..-..1110.0/.011./0...-<-<--.9-....0111111:111..---.
@M03495:530:000000000-LYBTV:1:1105:10288:16755 2:N:0:GATCCGGG+ACCTGCTT
ATATTTTGCCGTTGATAAACCACCCTCCCTGTGGTCGTTATCTTGCTCCTTCTGTCGTCAACGAATTTACTAATTCCAAAGCTCACATGCTGACAGATCGGAAGAGCGTCGTGTAGGGAAAGAGTGTAAGCAGGTGTGTAGAGGTGGGGGGGGGGGGGGGCAGTAAAAAAAGAAAGGAGAATCGCATATGAGGTATGAACGGTCAGACAAACATAGAGAAACAGGGTCAACTGTGGCAGAGATGGCGACGG
+
AAABBFFFFFBBGGGGGGGGGGGGGHHGGHHHHHGHGGGHHHHHHHHHHHHHHHHHGGGHGHGGGHHHBGHHHHHHHGHHHGHHFGHHHGHHHHHHFHFGFFGGFGHFEGGGGHHGHGHHEFGF?BBFFHHHHH?22?02@2222//<//------9-;--999;/;9:-;.9;//...../9...../;//99////9/......//..;.;9/////////..../.9/////.....9.//9.-----
@M03495:530:000000000-LYBTV:1:1105:17424:16758 2:N:0:GATCCGGG+ACCTGCTT
ATATTTTGCCGTTGATAAACCAGGACTCAGGCTGGACCAAAGCTCACATGCTGACAGATCGGAAGAGCGTCGTGTAGGGAAAGAGTGTAAGCAGGTGTGGAGGGCAGAGTGGGGGGGGGGGCTGGAGTATAAACAATGGAGAACACAGGCAGGAGCGAGGAGGTAGGAAGGAAGGTAGAAAAGTAACACAGCAGAAGTGAGAGTGAAGACTGATCAGATATGGAGTGCTTCGGGTCGGAAGCGAAAAGATG
+
AAABBFFFFFBBGEGGGGGGGGEFFHFHHFHHCCEHAFHCGHFFCGGHHHHHFFHFFFH3F1EFGHHEAE?E>EEFDDEBGHFFC434BFF3F3F133113/////?//?B//</-;--9-;-....///;//9:.////;/.//.......-...--;@-;..//.;/.../../9///;;///////..;..9///;/////9////9/////////99//9././/99-...---9...-.;--/.//
@M03495:530:000000000-LYBTV:1:1105:2790:16763 2:N:0:GATCCGGG+ACCTGCTT
ATATTTTGCCGTTGATAAACCACAGCTCACATGCTGACAGATCGGAAGAGCGTCGTGTAGGGAAAGAGTGTAAGCAGGTGAGGGGGTCCCTGGGGGTTCGGGTTTAGTATTAAATAGAAAAGATTACAGAGCAAGCATGTCTGACATGCAGCGGGGAGGAATGATCACGTCGATTACAAGGTGAACAGCCGCCATGCAGGAAGGAGGAGTGTAGGGTCGTATCTAGTACTAGAAGATGAGTAAGAGGATGA
+
1A1AAFFFFFDACGGGGGGGGG0B00B111BBFGFEA0F1FF1A//FEGFBAAE/EEEBDBCFFHF0B@BBDFD1E0F0@1>0/>////>11//////0/////?1112222>122@>@100/1111<11?CFG0/0<1>1>111111111<@------.90000099...--.0.000;.0/0//9/---;---/;//--------:;--;///-;/;-9/-///////9//////////////9--/99
@M03495:530:000000000-LYBTV:1:1105:20208:16766 2:N:0:GATCCGGG+ACCTGCTT
ATATTTTGCCGTTGATAAACCAGCTAATCCTGAAAAAAAAATCAAAGCTAAAAACTACAATGCTAAGACCACGATGTGACTGCTATCAAAGTTAGATATATATGTAAATTATTCATCTGTCAAATCCTAGAATTATATCATACCTGCTCCAGCAATCACGACCTGTAATGGTTTAGTGGGTTGTTCACTGTTTCTGAAAAATGAAGATAGTTGTCCAGCTTCCAAAAAGTTTATTGTGTTTTCTAGTGGAG
+
AAAAAFFFFFBBGGGGGGGGGGHHHHHHHGGHHFGFEEGGGHHHHF5CGFFGHHGGHFHHGHHHHHHHFHFHCFHEGGHGGFFGDFEGFHHGHHHHHHHHHHHHFFHHHBGHGGHGHHHHGHHHHHEFGHGHHHHHHGFHHHBFHHGCHHHGGHFHHHHG??DGHGGHHGH?<FCF=>0FCFGAGGHHHHHH0DHHHBDGFGHHGFCCHGHHHHFFGHCFCGF0::.9CBFFGGGFGGFFFF0FFFCF.0C
@M03495:530:000000000-LYBTV:1:1105:20368:16813 2:N:0:GATCCGGG+ACCTGCTT
ATATTTTGCCGTTGATAAACCAGAACCATCCAAAGCTCACATGCTGACAGATCGGAAGAGCGTCGTGTAGGGAAAGAGTGTAAGCAGGTGGGGAGAGGACGGTGGGGGTGGGGGAATTTAAAAAAACAAAAATAGAAAATCAGAACAAATGGTGGAACCATGTTGAAAAAACACGAGAAGAGGAGACAATGAGCTAGTGATTGCAGATGAATTTGTATAAAAATGAGTGGATCAGAGCGATGCAAGGAATG
+
CCCCDFFFFFDCGGGGGGGGGGHHHHHHHHAFHHHGHHHHHHHHEHHHGHHHHHGGGGFGGGGGFEEBBFGGCGHGHHFGGHHHFFHHE31//1////0//<//E//<////<<-.<1==11>1@<.<...<.0000;/0000:0///:0;00:..00..00:00;000;:CA..--../0..:;..:/:000000:000000:::00000000000000000.00;0:.000.0:0/--...:00../00
@M03495:530:000000000-LYBTV:1:1105:11704:16816 2:N:0:GATCCGGG+ACCTGCTT
ATATTTTGCCGTTGATAAACCAGGACTCAGGCTGGACCAAAGCTCACATGCTGACAGATCGGAAGAGCGTCGTGTAGGGAAAGAGTGTAAGCAGGTGTGGAGAGCTCGGTGGTGGGCGGGGGATTAAAAAAAAAAAAAAAAAGGGAAGAGAAGAGAGGCGTGAGAAAGGAACATAGCATGACGATACAAGAAGAGAGACAGTAGAAAGTAAGGAGAACACAAAAAGAATACGAGGAAGGAAGCAGACTGTA
+
BCCCCFFFFFDDGGGGGGGGGGHGHHHHHHHHGHGHHHHHHHHHHHHHHHHGHHHHHHHHHGGGGHHHGGGEEEHHHHEGHHHEHGGGGHGGHHGG3B113?3//33///??/??///>/---:;000;0:@ABA9--9---.....:.;/0:0;/...-.-..000;.//./000000:00....-:00///0.:../:/0000000:000:B...0//:.......000..:--/:../..0//.0000
@M03495:530:000000000-LYBTV:1:1105:27393:16824 2:N:0:GATCCGGG+ACCTGCTT
ATATTTTGCCGTTGATAAACCAGCTAATCCTGAAAAAAAAATCAAAGCTAAAAACTACAATGCTAAGACCACGATGTGACTGCTATCAAAGTTAGATATATATGTAAATTATTCATCTGTCAAATCCTAGAATTATATCATACCTGCTCCAGCAATCACGACCTGTAATGGTTTAGTGGGTTGTTCACTGTTTCTGAAAAATGAAGATAGTTGTCCAGCTTCCAAAAAGTTTATTGTGTTTTCTAGTGGAG
+
AABBBFFDFFBBGGGGGGGGGGHHHHGHHHHHHHFH2FGGGHGGGHHGHHHBGHGGHHFHHHHHGGHHFFGHGGHGHHHEHHFGHFBGH3DFFHHFHHHHGHHH4FHHFDGHHHGGHGHFFHFHBGGFHHHHHHGFFHHHHF3FGGCCFGHH2FFGHBGD//CDHFFFFHG1?GFDDBGGAE@EHHEHHHGHBFGHHHDHAGBDDCFGCGHBFCG0CFHHGH:CHFE.99BB0BFCCB9FF/0;CFFFFBE
@M03495:530:000000000-LYBTV:1:1105:16963:16832 2:N:0:GATCCGGG+ACCTGCTT
ATATTTTGCCGTTGATAAACCACCCTCCCTGTGGTCGTTATCTTGCTCCTTCTGTCGTCAACGAATTTACTAATTCCAAAGCTCACATGCTGACAGATCGGAAGAGCGTCGTGTAGGGAAAGAGTGTAAGCAGGTGTGTAGATCTGTGTGGGGGGCGGGTGGATAAAAAAAAAAAAAAAATAGAGAGAGAAGAGGTGTATGAGGGGTACGAAAGACAAGATGTAGGTAGTGAGATCAGGGATAGGGTGGGG
+
CCCCCFFFFFDCGGGGGGGGGGGGGHHGGHHHHHHHGGGHHHHHHHHHHHHHHHHHGGGHGHGGGHHHHHHHHHHHHHHHHHHHHHHHHHHHHHHHHHHHGGGGHHHGEEGGGHHHHGGHHHHHBGFGGHGHHH??DE022222222@@@E//<--9:@9--.;00000;>-9B------.:0;00.:9;0/0..:.00:000/.-..0.....///:;;00:0:0000;/00000000..//0/.;.---
@M03495:530:000000000-LYBTV:1:1105:3438:16834 2:N:0:GATCCGGG+ACCTGCTT
ATATTTTGCGTTGATAAACCAGGACTCAGGCTGGACCAAAGCTCACATGCTGACAGATCGGAAGAGCGTCGTGTAGGGAAAGAGTGTAAGCAGGTGTGTAGGTGTCGGTGGTGGGCGGGGGGTTCAAATAAAAAACAATAAGGAAGTGGAAAGTGAGCACTGAGTTATTTAACATAAAGAAAATAGAAAAGAGTAAGGATAGTAAAGCTGGTAAGATATATGGTATTAGTTTGAATCAATGCGGTCGTGAC
+
BBCBBFFFFCBCGCGGGGGGGGGHHHHHHFHHHGFFHGGFFGHHHHHHHEGHFHHHHHHHGEFGHHHGEEFEEFGHHGFHHHHH@BFGHFGHBE?B3114B333?B/>/?E//?////>-----./://99B//-...//////9.9/////.//////.///;////////;9/:///;.9/////////.////;////;///////9///////9//////:///9;B//:////////.:.--::/.
@M03495:530:000000000-LYBTV:1:1105:18563:16860 2:N:0:GATCCGGG+ACCTGCTT
ATATTTTGCCGTTGATAAACCAAAGCTCACATGCTGACAGATCGGAAGAGCGTCGTGTAGGGAAAGAGTGTAAGCAGGTGTGTAGAGTTCGTTGGGCGGGGGGGCCTTATAAAAAAAAAAAAAATAGAGCCTAGTGGTCAGAGGAGGCAGGATGCATATATCAACGTACGAAACTGAAATCGGTCGCGTCGCGCTAGAGTGAGCATGAAGCTATGTGCGCATGCTGCACACGGGACAGATGATGGTGTGTG
+
CCCCCFFFFFCCGGGGGGGGGGHHHHHHHHHHHHHHGHHHHHFHGGGGHHHGGGGGGHHFFGHHHHHHGGHGHHHHHH1B3114B43444113B1/1///><---:.000000:0:>@--9;:-.90900./0/00.000/0:.9A....-.00/000000000:....-...-0090000...:-----;-----.000;00000000900000:00.--..0000/00.---9-../00;90000....
@M03495:530:000000000-LYBTV:1:1105:15747:16864 2:N:0:GATCCGGG+ACCTGCTT
ATATTTTGCCGTTGATAAACCAGCTAATCCTGAAAAAAAAATCAAAGCTAAAAACTACAATGCTAAGACCACGATGTGACTGCTATCAAAGTTAGATATATATGTAAATTATTCATCTGTCAAATCCTAGAATTATATCATACCTGCTCCAGCAATCACGACCTGTAATGGTTTAGTGGGTTGTTCACTGTTTCTGAAAAATGAAGATAGTTGTCCAGCTTCCAAAAAGTTTATTGTGTTTTCTAGTGGAG
+
ABBBBFFFFFBBFGGGGGGGGGHHHHHHHGHGHHHHHGGGGHHGHHFGHHHHFHCGHFHHEHHHHHHHHHHHGGGG?GGHGH3GBHEFBGFFGDBGHHHHHHGHFHHFFHHHFGHHHHHHHHHF4GGFHHGHHHHHHHHHHHDFGHGHFHGFHHFHHHHGDDGGHGBFGHE<GHHF1GEGAFCGHHGHHHHH=GHHHG<<CHHH00CGFFCGHHHGFHFGFB:0C0CAEF;00;BBGGFFGFBGGGGFFFA
@M03495:530:000000000-LYBTV:1:1105:19586:16872 2:N:0:GATCCGGG+ACCTGCTT
ATATTTTGCCGTTGATAAACCACCCTCCCTGTGGTCGTTATCTTGCTCCTTCTGTCGTCAACGAATTTACTAATTCCAAAGCTCACATGCTGACAGATCGGAAGAGCGTCGTGTAGGGAAAGAGTGTAAGCAGGTGTGTAGAGGTGGGTGGGGGGCGGGGAATTATAAAAAAAAAAATAGAGAACAAGAAGAGAGTGTGAGAGGGTGGGATGAGCGAGAAGGTGGGGAGAGGGGGAAAGGGGGAGTGATGG
+
CCBCBFFFFFDCGGGGGGGGGGGGGHHGGHHHHHHHGGGHHHHHHGHHGHHHHHHHGGGHGHGGGHGHHHHHGHHHHHHHHGHHHHHHHHGHHHHHHHHHGGGGHHHGFGGGGHHHHGHHHHHHDGGGGHHHHHA2??02D222@//</?</-<@-<<B--.<000000<0<<--<-<0000000/<////0./.00000<0:....--.0.000----./.:0.--.-....--<...<.----..0<:0
@M03495:530:000000000-LYBTV:1:1105:12532:16876 2:N:0:GATCCGGG+ACCTGCTT
ATATTTTGCCGTTGATAAACCACCCTCCCTGTGGTCGTTATCTTGCTCCTTCTGTCGTCAACGAATTTACTAATTCCAAAGCTCACATGCTGACAGATCGGAAGAGCGTCGTGTAGGGAAAGAGTGTAAGCAGGTGTGGAGAGGTGGGGGGGGGGCGGGGGAAGTTAAAAAAAAAAAATGTAGAGAGACAACGGTGGAGGGGGAGACAGGGAGAGAGGCATGTGATGCTAGCAGGGGGTAGGAGTGGACAT
+
BCCCCFFFFFDCGGGGGGGGGGGGGHHGGHHHHHGHGGGHHHHHHHHHHHHHHHHHGGGHGHGGGHHHHHHHHHHHHHHHHHHHHHHHHHHHHHHHHHHHGGGGGHHGFGGGEHHFHGHHHHGHFGFDFHGHHH0B2</2?2//@/?//>------9-----..00000<B-<<----.000<000..://.--......-----..//.<.........0.000000000000.----...0//..0000
@M03495:530:000000000-LYBTV:1:1105:15976:16877 2:N:0:GATCCGGG+ACCTGCTT
ATATTTTGCCGTTGATAAACCAAAGCTCACATGCTGACAGATCGGAAGAGCGTCGTGTAGGGAAAGAGTGTAAGCAGGTGGGTAGGATTGGGGGGGGGGGGCGGAATTGAAAAAAAAAAAAAAGGAGAAATGACTATAACTGGATACAATACGACGGATAAGTACAGGGGCAGGGTGAGGGACGGCTGTGTGAGGGTAGCATACAGTCTAAGATGTGAACCAGCGACGATTGTCGCACGATCAAAGAAGGA
+
BCCCCFFFFFCCGGGGGGGGGGHHFHHHHHHHGHHHEHHHHHFHGGGGHHHGGGGGGHHGGFHHHHHHFGHHHFGHHHGB1/1311343211/E------------.:0000;;-@=;>A9@-../...000009:009000//00000:00...:-...00;0000/.;--.--/.9..;..--9--./0.00..;/;0000000900000;0000090....-----...00:;@CF.A..000/./..
@M03495:530:000000000-LYBTV:1:1105:11424:16880 2:N:0:GATCCGGG+ACCTGCTT
ATATTTTGCCGTTGATAAACCAGCTAATCCTGAAAAAAAAATCAAAGCTAAAAACTACAATGCTAAGACCACGATGTGACTGCTATCAAAGTTAGATATATATGTAAATTATTCATCTGTCAAATCCTAGAATTATATCATACCTGCTCCAGCAATCACGACCTGTAATGGTTTAGTGGGTTGTTCACTGTTTCTGAAAAATGAAGATAGTTGTCCAGCTTCCAAAAAGTTTATTGTGTTTTCTAGTGGAG
+
AAA?AFFFFFBAGGGGGGGGGGHHHGHHHHHHHHHHHGGGCHHHHGBHHHHHGHGFHHHHHHHHHHHHHFGHGGHGHHHHHHFHEGHHHHHFHHHHHHHHHHHHGHHHHHHHHHHHHHHHHHHHHGHHHHHHHHHHHGHHHHGHHHGGGHGHGFHHHHHG?DFGHHH1FHHFFGHHFGHGGFGGHHHHHGFGGFGHFGHHFHHH=CGHHHGHHHHGHFHH0GGFF0CAE:FGGGGGGGFGFGEGGGFGGGE
@M03495:530:000000000-LYBTV:1:1105:7132:16894 2:N:0:GATCCGGG+ACCTGCTT
ATATTTTGCCGTTGATAAACCACCCTCCCTGTGGTCGTTATCTTGCTCCTTCTATCGTCAACGAATTTACTAATTCCAAAGCTCACATGCTGACAGATCGGAAGAGCGTCGTGTAGGGAAAGAGTGTAAGCAGGTGTGTAGGGCTGAGGGGGGGGGGGGGGGCGAATAAAAAAAAGAAAAGAGAATGGGAAGGGAGTCGTGTGTGTGTAGGGTGTATAGAAAGCATGTGGGATGGAGAGGAGGGGATGTGG
+
BBBBCFFFFFCBGGGGGGGGFGGGGHHGGFHHHHHHGGGHHHHHHHHGHHHHHHHHGHHHEHGGGHHHHHHHFHFGHHHHHBGHHHHHFHFHHHHGHHFHGGGGBGEE?EE@EGHHGGHHHHHH?FFHGHHHHHHB2<0222/20/0@??//---------------./9/B-:-..9///.//////.//...:../-.........://./.-//99//////9//;/../..///.....--..9//;
@M03495:530:000000000-LYBTV:1:1105:26095:16899 2:N:0:GATCCGGG+ACCTGCTT
ATATTTTGCCGTTGATAAACCAGCTAATCCTGAAAAAAAAATCAAAGCTAAAAACTACAATGCTAAGACCACGATGTGACTGCTATCAAAGTTAGATATATATGTAAATTATTCATCTGTCAAATCCTAGAATTATATCATACCTGCTCCAGCAATCACGACCTGTAATGGTTTAGTGGGTTGTTCACTGTTTCTGAAAAATGAAGATAGTTGTCCAGCTTCCAGAAAGTTTATTGTGTTTTCTAGTGGAG
+
?AABAFFFFFBBGGGGGGGGGGHGHGHFHHHGHHHHHGGGGHHHHHFFH5GHHHAFHFHHHHHHGHGGHFHHGGHGHHHFHHGHEGHHHHHGFHHHHHHHHHHHHHHHFHHHHGHHHHHHHHHHHGGGHHHHHHHFHHHGHHHHHHAGFGFHHGFHHCGFGCCDHFGGHHH1GHHF1=GA>CFDGFFDGHHHBGHGD0<GGFG0<0CFGBGHFCCGHH/GGBGG0:/BF0CFEFFFGGFBFF0BBFFF?BA
@M03495:530:000000000-LYBTV:1:1105:18393:16922 2:N:0:GATCCGGG+ACCTGCTT
ATATTTTGCCGTTGATAAACCAGCTAATCCTGAAAAAAAAATCAAAGCTAAAAACTACAATGCTAAGACCACGATGTGACTGCTATCAAAGTTAGATATATATGTAAATTATTCATCTGTCAAATCCTAGAATTATATCATACCTGCTCCAGCAATCACGACCTGTAATGGTTTAGTGGGTTGTTCACTGTTTCTGAAAAATGAAGATAGTTGTCCAGCTTCCAAAAAGTTTATTGTGTTTTCTAGTGGAG
+
CBBCCFFFFFCBGGGGGGGGGGHHHGHHHHHHHHHHHGGGGHHHHHEFHHHGHHGHHHHHHHHHHHHHHHHHGGHGHHHHHHHHHHFHHHHHHHHHHHHFHHHHHHHHHHHHHHHHHHHHHHGGHHHHHHHHHHHHHHHHHHHHHHHHHHGHFHHHHHHGEGGGHHHGGHHGHGHGFGHAEGGGHHGGHHHHGHFGFGHHGGGHHFHHHHFBFGHFFHEHFGGCGGGEDFGFGGGGFFFFGGBFGFFGGGG
@M03495:530:000000000-LYBTV:1:1105:17550:16933 2:N:0:GATCCGGG+ACCTGCTT
ATATTTTGCCGTTGATAAACCAGAACCATCCAAAGCTCACATGCTGACAGATCGGAAGAGCGTCGTGTAGGGAAAGAGTGTAAGCAGGTGTGTTGATATCGGTGGGGGGGGGGGGGAGATAAAAAAAAAAAAACGACAAGAATGTAGGAGGGAGAAGTGACGATAAAGAAATACAAGAAAGAAGACGCTATGGCAGGGGAGGAATAGCCAAACCAGTGATGTGGAGAGGTGAGGCAGAGAGTAGTGCGGAG
+
CDBCDFFFFFCCGGGGGGGGGGHHHHHHHHHHHHHHHHHHHHHHHHHHHHHHHHDGGGHGHGGGGGGFHHHGFHHHGGFGHHHHFGFHGF3B13?444441>1//>EE@-9-@-----./900:B-=D===9-.-.---.//00;0000/.-..../0000.9...09;./000000///0;./9/.-;:.00./.---.--./000000:/....000000000.0..0.0..9....:.00:;/0---:
@M03495:530:000000000-LYBTV:1:1105:5229:16944 2:N:0:GATCCGGG+ACCTGCTT
ATATTTTGCCGTTGATAAACCAGGACTCAGGCTGGTCCAAAGCTCACATGCTGACAGATCGGAAGAGCGTCGTGTAGGGAAAGAGTGTAAGCAGGTGTGTAGATCTCGACGGTGGGCGGGTCAATAAATAAAAAAAAAGAAAAAAAGAATACGATGGTAGCGATGCGGAAATGGATGAGAGACTAAATCGCCGAACTGTAAGATATGATGATCGTGTGACAGGCGATGGGTTTAGAGGATATATTACGGAG
+
BBBBBFFFFFBAGGGGGGGGFGHGHHHHHFHHGHGGHHHHHHFHGHHHHHHHGHHHHHGHGGGGGHHHGGGGFGHHGHGGHHHHHGGGGHF3DGHB3BA14344444B3/>/<//>/>////01=1<<1111=F<--@...;/.--...009.....090/--..9----://////////..//////;..-9--.///;:/://///////.....//9/.9---.../.9/9/:..//;/////...9
@M03495:530:000000000-LYBTV:1:1105:21646:16945 2:N:0:GATCCGGG+ACCTGCTT
ATATTTTTCCGTCGAGAAACCAAAACGCATACGCCGGCCGTTCAGATGAGCGTTGAGTAGGGAAAGAGTGAATGTAGGACGCTCTTTATAGAGTATCGGACTGGGTGAAAAAAAATAAAGTGTTGCGCCCGGTGTTGGAGGCGCACAGCAGATACACGGCAGGGACAGCGTTGTGCATATCTGTCGGCCAAGAGGCTCAAGCGTAGTACGTGAGCCCATTTACCACTTTGACAGAACACGGGCTGGCATGC
+
>11113B31B>B1111A0BABFGG000000A10////A/A//012221DB1>//>/BBB11/0BF000B11@2B122111//>//1122222B1B>>////////0//<110//<011<111<1/1--.-<---....</..;---:/./9/00000.------.:..;9:----/;9F/9//9;----9---9----////---9;9/-----//;-/////9/;//////////9/----------/-/
@M03495:530:000000000-LYBTV:1:1105:23061:16948 2:N:0:GATCCGGG+ACCTGCTT
ATATTTTGCCGTTGATAAACCAGGGCGGCACCAAAGCTCACATGCTGACAGATCGGAAGAGCGTCGTGTAGGGAAAGAGTGTAAGCAGGTGTGGAGGTATGGGGGGGGGGCGCGGGACAAAAAAAAAAAAAACAGGAGAGAGCTAGGATGGCGTAGGAAGTTAAAAAGAAGGAGCATATGATATGAGCTGAAGAAGGGGTGGCGAGCGAGAGGGATCCGATGTGAGTGCAAGGAGTGCGATACGGTAGCTG
+
?AAABFFFFFBBGGGGGGGGGGHGGGGGGCGGHHHHHHHHHHHGHHHHHFGGFHHGGGDHHHGGGFEE?FGHGEGHHGGGHDGHHFGHHFC3E/3///3422B/>--;=--9-9-9--.....--9-;;---........9..///.///..-.-9.//9///////.../99:..//9/////////;///9///..-.--.----9-9--.......;..99/9B/////9..../-...-.....///
@M03495:530:000000000-LYBTV:1:1105:28722:16956 2:N:0:GATCCGGG+ACCTGCTT
ATATTTTGCCGTTGATAAACCAAAGCTCACATGCTGACAGATCGGAAGAGCGTCGTGTAGGGAAAGAGTGTAAGCAGGTGTGGAGTGATGGGGGGGGTGCGGGGCATGTATAAAATAAAAAAAGTAGGGAGAAGTTACTTGGATTGTTCATTTTGGTGTGATATAGTTGTATAGTCGACTTACGAGTCAACTAGATGCTCTCGCTAGCGACCGCTAAGACGCGACGCGATGGCGTGTATGTCACTCATATG
+
AAABBFFFFFBAEGGGGGGGGGHHFHGGH4FHGHHHFHHHHHHHGDFFGFEGEEEEFHHGFGHHHHHHGFFGHHHFHHFB3>13131B44B?1E?;@9-.;---;-..9////////;/;9--.;://.9.../;/:///9////;9///:////-.;..//////9////9///9..-..:/.....9////9;/////9/....9/----9-;-9///.---9-----.:.9.-..//:///9//////
@M03495:530:000000000-LYBTV:1:1105:11580:16961 2:N:0:GATCCGGG+ACCTGCTT
ATATTTTGCCGTTGATAAACCAGGACTCAGGCTGGACCAAAGCTCACATGCTGACAGATCGGAAGAGCGTCGTGTAGGGAAAGAGTGTAAGCAGGTGTGTAGAGGTCGGAGGGTGCCGGATCTTTAAAAAAAAAAAAAGGAAAGAAAACGCGGAGGGAGAGATTGTACAGAGGTAGCGCACCGCTAGAGGGCACAGATCGTAGATCAAGATAAGAACGTATGGGCGTCGAGAAGGACATGAAGGAGACGGT
+
ABABBFFFFFBBGGGGGGGGGGHGHHHHHHHHHHGHHHHHHHHHHHHHHGHHHHHHHHHHHGGGGHHHGGGGEFHHGHGHHHHHGFGGFGG3FHFFGD114BD?2?2/?/<<////2/////222>2222>CF--<-<..:/;.:.///--9;;---.9.9./////9;///.////--@------./:.....9.///.;.:.///////;;///:...//...-;----.9/....//////......:
@M03495:530:000000000-LYBTV:1:1105:28008:16972 2:N:0:GATCCGGG+ACCTGCTT
ATATTTTGCCGTTGATAAACCACCCTCCCTGTGGTCGTTATCTTGCTCCTTCTGTCGTCAACGAATTTACTAATTCCAAAGCTCACATGCTGACAGATCGGAAGAGCGTCGTGTAGGGAAAGAGTGTAAGCAGGTGTGGAGAACGAGGGGGGGGGGGGTGGAGTAGAAAAAAAAACAGTAAGAGACGAGCTGTACCGGGTTGAGAACTCATCGCAGGGTTGCAGCGCGTGACGAGTCTGAGTCACGGGTGT
+
CBCCDFFFFFDCGGGGGGGGGGGGGHHGGGHHHHGHGGGHHHHHHHHHHHHHGHHHGGGHGHGGGHHHHHHHHGHHHHHHHHHHHHHGHHHHHHHHHHHGGGGGGGHEEECGEHHHGGHHHHGHDFGGHFFHHHFB2?/2/202//<//>--9-;-@D;--:.;/00:0;.-;--../:00000//.9--.00000.--..;/:.0:000000...--/.-.000-----....-./00000000..---;
@M03495:530:000000000-LYBTV:1:1105:29232:16994 2:N:0:GATCCGGG+ACCTGCTT
ATATTTTGCCGTTGATAAACCAGCAATGTCACAACCACTTCTTGCCCTCCAAAGCTCACATGCTGACAGATCGGAAGAGCGTCGTGTAGGGAAAGAGTGTAAGCAGGTGGGGTGGAGCCCGTGGGGGGCGGTGCAAGTGGTAAAAAAAAAACAGACTACGAACGATATAGCGATGCATAGTACTAGTCGAATCAACAGCATACTGTAGCACTCGCTCAACCCTCGTGTCAATGTAATACGCTACGTCACCA
+
@BC@CFFFFFCCGGGGGGGGGGHHGHGFHFHHGHGGGGHGHHGGFHHHGEFHFHFGHHFHDGHHHFFGFFFHHCCGGHGGEGGGEGGB3GF3FGFEGGHGHHGGDGEC3////////2//<//////-------////////////9----..//.///...9-...-///--...////////////..././////.///://////////9-...//....-:..////////://....-.....:/
@M03495:530:000000000-LYBTV:1:1105:23484:17010 2:N:0:GATCCGGG+ACCTGCTT
ATATTTTGCCGTTGATAAACCACCCTCCCTGTGTCTTGCTCCTTCTGTCGTCAACGAATTTACTAATTCCAAAGCTCACATGCTGACAGATCGGAAGAGCGTCGTGTAGGGAAAGAGTGTAAGCAGGTGTGTAGAGCTCGGGGGGGGGCGGGGCCTGAAAAAAAAAAAAAAGAGATAAATGGTAAGATTAGGGGGTGGGGTAGTAGTGAGGACAAGTTGAGAGGTGGTAGAGGACTGAATGGCTGTGGAGG
+
BCABCFFFFFDDGGGGGGGGGGGGGHHGGHHHHHHHHHHHHHHHHHHHHGGGHGHGGGHHHHHHHHHGHHHHHHHHHHHHHHHHHHHHHHHHHGGGGHHHGGGGEGHHHGGHGHFHHHHHGHGHGHHG?2/B3?3332B?//<@-=---<-----../:0<.9<<-9---<.9//:00:000000:000000..99--9-...0000/:0.0./..00000.<.0...0000/../.00000</../<09.
@M03495:530:000000000-LYBTV:1:1105:26210:17024 2:N:0:GATCCGGG+ACCTGCTT
ATATTTTGCCGTTGATAAACCAGCTAATCCTGAAAAAAAAATCAAAGCTAAAAACTACAATGCTAAGACCACGATGTGACTGCTATCAAAGTTAGATATATATGTAAATTATTCATCTGTCAAATCCTAGAATTATATCATACCTGCTCCAGCAATCACGACCTGTAATGGTTTAGTGGGTTGTTCACTGTTTCTGAAAAATGAAGATAGTTGTCCAGCTTCCAAAAAGTTTATTGTGTTTTCTAGTGGAG
+
3AABAFFFFFBBGGGGGGGGGGHHHHHHHFHHHHHFHGGGGHHHGFHFHFGFGHGGHHHHHHHHHGHHFHHHGGHGFHHFHHFHHHGHHHHHFGFHHHHHHHHHFHHGHHHHGFHHHHHHHHHHGGGHHHHHHHHHHGHHHHHHFHHFHHHHGHHHHHHGGGGGHGHFHHHGHHHGFGHEAFGGHHGHHHHHHHHHHHHHHHHHEHFHHFHHHHHBFCGHFE/C0CG.9;FGGGGGFGGGGGGGGGFFFFE
@M03495:530:000000000-LYBTV:1:1105:29257:17043 2:N:0:GATCCGGG+ACCTGCTT
ATATTTTGCCGTTGATAAACCAGCTAATCCTGAAAAAAAAATCAAAGCTAAAAACTACAATGCTAAGACCACGATGTGACTGCTATCAAAGTTAGATATATATGTAAATTATTCATCTGTCAAATCCTAGAATTATATCATACCTGCTCCAGCAATCACGACCTGTAATGGTTTAGTGGGTTGTTCACTGTTTCTGAAAAATGACGATAGTTGTCCAGCTTCCAAAAAGTTTATTGTGTTTTCTAGTGGAG
+
A@ABBFFFFFB@EFGGGGGGCGGHHHGHHGHHCHHBHCGFCFGGFFBGGFH53BAFGBFFBHHBGEFFDFHGGCHAE444@@3FB43FFFH44FFHHHGHHHHH?FEGHFHG4FFGHHE4DGFHFG3GHFHHHDGFFHFHHGGFBHG2?2?2GCBGFHFFDFCD0<FBGGFG1GHB1=GHDGGGC11000<00==GHD0DHHFF0.;CEDH00C0;;GEHHF/0099ADFBBFGGG0BF/FB0;B000:9.
@M03495:530:000000000-LYBTV:1:1105:11028:17055 2:N:0:GATCCGGG+ACCTGCTT
ATATTTTGCCGTTGATAAACCAGGACTCAGGCTGGACAAAAGCTCACATGCTGACAGATCGGAAGAGCGTCGTGTAGGGAAAGAGTGTAAGCAGGTGTGGAGAGCTTGGTGGGGGGCGGGTCAAGAAAAAAAAAAAAAAAAAGAGAAGAAATGAAGATGGGGGGAGGGAGGAACTGGAAGAGAAAGGAGATAGCAGAGGAAGTGAGAGTCAAGATAGGGGGTGAATGACACAGACGGAGCGAGAGAGGATG
+
CDCCCFFFFFDCGGGGGGGGGGHGHHHHHHHHHHGHHHHHHHHHHHHHHHHHHHHHHHHHHGGGGHHHGGGFEEHHHHGHHHHHHHG@FGHGHGHFF3?13?3//33B/3?//</-------.00:/<:.@>;B==----9-..//0/0//1111111109.------..-</.00//0<../000./../11110/.../.001010001100011/..---.0110000/.0<-...-9----...</<
@M03495:530:000000000-LYBTV:1:1105:23902:17069 2:N:0:GATCCGGG+ACCTGCTT
ATATTTTGCCGTTATAAACCAGCTCCAAAGCTCACATGCTGACAGATCGGAAGAGCGTCGTGTAGGGAAAGAGTGTAAGCAGGTGTGGAGATATCGGGGGGGGGGGGGTCATTTAAAAAAAAAAAAAAAGAAAAGGGAAGAGGTGGGGGGGGGATGGATAAGAAAAGGAGGAGCAAGGTCAGGAGAAGACAGTGAGTTCATGGGTGATTGAATATGTGTGACAGGGCAGAGGATGTGCGCGCGAGACGTGT
+
BCBBCFFFFFCCGGGGGGGGGGHHHHHHHGGHHHHHHHHHHHHHHHHHGGGGGHHHGGGEEEGHHHGFGGHHHGHHGHHHHHHHF3B13133444?//>E--9------..00000;;B@A=@A-;---9..///9.;..;..0;.--------9../900000///./..;...;/.000//0.../0///:9009090:00./..009009000;00.0000........./0990.-----;:..../
@M03495:530:000000000-LYBTV:1:1105:29037:17085 2:N:0:GATCCGGG+ACCTGCTT
ATATTTTGCCGTTGATAAACCAGCTAATCCTGAAAAAAAAATCAAAGCTAAAAACTACAATGCTAAGACCACGATGTGACTGCTATCAAAGTTAGATATATATGTAAATTATTCATCTGTCAAATCCTAGAATTATATCATACCTGCTCCAGCAATCACGACCTGTAATGGTTTAGTGGGTTGTTCACTGTTTCTGAAAAATGAAGATAGTTGTCCAGCTTCCAAAAAGTTTATTGTGTTTTCTAGTGGAG
+
AABBBFFFFFBBGGGGGGGGGGHHHHHHHHHHHHHHHEGGGHHHHHGEHFHFBGFFHFHHGHHHHHHHHHHHGGHGHGHHHFHFFHCGHFFGHHHHHHHHHHHHBGHHHHHHHHHHHHHHFHHGFFFGHHHHHHHHHHHHHHGCGGGGFFFHGFGHHFHDDGCEHGHHGHH1GHHD>GGHEGFGHDFHHHHG<=GHHHHHHGHHGGCGHFGFHHH0C/CGHGFH;0C?DBFBBFGGGGBFGGEFGGFFFBE
@M03495:530:000000000-LYBTV:1:1105:21952:17086 2:N:0:GATCCGGG+ACCTGCTT
ATATTTTGCCGTTGATAAACCAGCTAATCCTGAAAAAAAAATCAAAGCTAAAAACTACAATGCTAAGACCACGATGTGACTGCTATCAAAGTTAGATATATATGTAAATTATTCATCTGTCAAATCCTAGAATTATATCATACCTGCTCCAGCAATCACGACCTGTAATGGTTTAGTGGGTTGTTCACTGTTTCTGAAAAATGAAGATAGTTGTCCAGCTTCCAAAAAGTTTATTGTGTTTTCTAGTGGAG
+
ABBCCFFFFFCCGGGGGGGGGGHHHHHHHGHHHHHHHGGGGHFHHHHGHHHHHHGHHHHHGHHHHHHHHHHHGGHGHHHFHHHHHHHHHHHGGHHHGGHHHHHHGHHHGFHHBHHHHHHHHHGGHHHHHGHHHHHHHHHHHHHGHHFHHHHGHHHHHHHGGGFFHFGHGHG?GFGGFGHHGGGCGHHHHGHHGHHHHHBHFHHH0CGHFFFFGHHHFHEHFHGFGFEGGFFGGGGGGGGGFGGGFGFGGGG
@M03495:530:000000000-LYBTV:1:1105:9676:17099 2:N:0:GATCCGGG+ACCTGCTT
ATATTTTGCCGTTGATAAACCAGCTAATCCTGAAAAAAAAATCAAAGCTAAAAACTACAATGCTAAGACCACGATGTGAATGCTATAAAAGATAAATATATATGTAAATTATTCATCTGTCAAATCCTAGAATTATATAATACCTGCTCCAGCAATCACGACCTGTAATGGTTTAGTGTGTTGTTCACTGTTTCTGAAAAATGAAGATAGTTGTCCAGCTTCCATAAAGTTTATTGTGTTATTTAGTGTAG
+
A?AA?DFD4BDAEC4GGFE4FCHGHGGDG5FF53B52A2201ABB352B5FA33135AEG5B3@E53B3F?1B@G1?4B44434B44@4B313B43BGBF@GHEGGHG44F44BFF4FEBD4?4B3?4FGF3FGHFGH42?B1111011?1?00@@111</>//0?1<<?F<1?1?F=1<0>.0.1=FG1<11=0000<D.G000=00D00:0C000:;000/0000=:C0CGG00;09/0000;0990;0
@M03495:530:000000000-LYBTV:1:1105:24343:17118 2:N:0:GATCCGGG+ACCTGCTT
ATATTTTGCCGTTGATAAACCAAAGCTCACATGCTGACAGATCGGAAGAGCGTCGTGTAGGGAAAGAGTGTAAGCAGGTGTGGAGAGATTGGGGGGGGGGGGGGTATTATAAAAAAAAAAAAAATAAAAAAGAAGGGAGGTGCTCGTGAGAACAGAATCATGACTAGGGAAAGCAGTAGTCGGACACTGGTGATTATGCGCAGCAGTATATAGCGTGCGATGGTAGTCGCAGGCACTTGAGATGAAGGTAG
+
DEDDDFFFFFEDGGGGGGGGGGHHHHHHHHHHGHHHFHHHHHHHGGGGHHHGGGGGGHHGFGHHHHHHHHHGGHHHHHGB3113B311BB@F1/E--<--9---<.:<111111<9BDCAB<9-.0111:9.9./...9-9.<01.<./<110:<<01111110<1:/.:.../0/11111.----.00/</1<<1<1:..---<<11:1111<-...-...90:1:1.--.-..:/0<B0.1011<:B10
@M03495:530:000000000-LYBTV:1:1105:14236:17135 2:N:0:GATCCGGG+ACCTGCTT
ATATTTTGCCGTTGATAAACCACCCTCCCTGTGGTCGTTATCTTGCTCCTTCTGTCGTCAACGAATTTACTAATTCCAAAGCTCACATGCTGACAGATCGGAAGAGCGTCGTGTAGGGAAAGAGTGTAAGCAGGTGTGGAGATCTGGGGGGGGGGGGGGTCGATAAAGAAAAAAAAAAAAAGAGAAAGGACATGGAGGGAGTCGAGTATGGGCTGTTAGTGATTGCACTATGTACGAAGAACAGGATGGGA
+
ABBBCFFFFFCCGGGGGGGGGGGGGHHGGHHHHHHHGGGHHHHHHGHHHHHHHHHHGGGHGHGGGHHHHHHHHHHHHHHHHGHHGHHHHHHHHHHHHHHHGGGGGHHGFGGGGHHHHGHHHHGHDFFFGGGFHHC?2</2/222222@/<---@--9-;-;--.9.0009BBAB:------;.;/00:././0990/.-.;;/-.:0.:0/../..09;00000000;0090;00.:...////..;0../
@M03495:530:000000000-LYBTV:1:1105:25943:17139 2:N:0:GATCCGGG+ACCTGCTT
ATATTTTGCCGTTGATAAACCACCCTCCCTGTGGTCGTTATCTTGCTCCTTCTTCGTCAACGAATTTACTAATTCCAAAGCTCACATGCTGACAGATCGGAAGAGCGTCGTGTAGGGAAAGAGTGTAAGCAGGTGTGTAGGTGTCGGGGGGGGGGGGGGGGGTAGAGAAAAAAAAAAAACAACTAAGAGAGTATGTTGAAGACCTGCATACGTAAACACGGGTCTACAGGTCATCAGATCACTACGATTGA
+
CCCCDFFFFFDCGGGGGGGGGGGGGHHGGHGHHHGHGGGHHHHHHHHHHHHHHHHHHGHGHGGGHHHFHHHHHHHHHHFGHHHHHFHHHHHDHHHHHHHGGGGHHHGGGGGGFHHGGHHHHHHHHHHHHHFHHCGDA02D2222@/B//--9@--<-<<<---..0<000<.<---9--..<.00000::90000:000000/:0/./000.00..00..<---/00<0/<<000000000/00/.....0
@M03495:530:000000000-LYBTV:1:1105:26952:17149 2:N:0:GATCCGGG+ACCTGCTT
ATATTTTGCCGTTGATAAACCAAAGCTCACATGCTGACAGATCGGAAGAGCGTCGTGTAGGGAAAGAGTGTAAGCAGGTGGGTAGTGATCGGGGGGGGGGGGGGGTCTAAAATAAAAAAAAAAAAATGAAACAGTAGATGTGCTAACAGAGACTGACGTAGAACGCCAAGCCACGTGATACTCTACAGTCTAATGAGATCGTCGGCAGATCGGTGTGTGGACGGTGGGTCCTGATAATGGTACGTAGATCG
+
BABCCFFFFFCCGGGGGGGGGGHHGFHHHHHHHHHHGHHHHHHHGGGGHEHGEGGGGHGGHGGHHHHHDFFGHHHHHHFB1>131334441?/>/--@-:------.//9///;;BFFF;-;----.//9/99///////9//;/9/9///;//;//...9.//..-.-9.;/9::.9////:///:/://////////9./9----9.//.........//--.99-:/.//////////9/.9/..;/;
@M03495:530:000000000-LYBTV:1:1105:18909:17166 2:N:0:GATCCGGG+ACCTGCTT
ATATTTTGCCGTTGATAAACCAGGGACTCAGGCGGACCAAAGCTCACATGCTGACAGATCGGAAGAGCGTCGTGTAGGGAAAGAGTGTAAGCAGGTGATAAATGTAAATTAGTGATCTGGCAAATCATAGAATAAAAACATAACTGCACCAGCAGTCACGACCTGTAATGGTTTAGTGGGTTGTTCCCTGTTTCTGAAAAATGAAGCTAGTTGTCCAGGCTCCAAATAGTCTATTGTGGTGTCTAGTGAGG
+
BCCCCFFFFFCCGGGGGGGGGGHGGGFHHGFHFFGGEGHHHGHFFHBEHEGFHHHGFFD3AEAEEGH2>??E>?GFFGE3F1B?FGGBFHH?BFGB33444?4B444D4433D34??333?F20DGD3F3GF22@2D2/=DF22D11110?0/001111CC-<AGDG10=000.<=D0.<<.-:.000;0:00;00;0:CC.00;909;F:BB0;;00/..9.00900;00;0;0000;/.:00;00000.
@M03495:530:000000000-LYBTV:1:1105:2411:17169 2:N:0:GATCCGGG+ACCTGCTT
ATATTTTGCCGTTGATAAACCAGCTAATCCTGAAAAAAAAATCAAAGCTAAAAACTACAATGCTAAGACCACGATGTGACTGCTATCAAAGTTAGATATATATGTAAATTATTCATCTGTCAAATCCTAGAATTATATCATACCTGCTCCAGCAATCACGACCTGTAATGGTTTAGTGGGTTGTTCACTGTTTCTGAAAAATGAAGATAGTTGTCCAGCTTCCAAAAAGTTTATTGTGTTTTCTAGTGGAG
+
AA?ABFFBFFDAAEGFGGGGGGHHGHHBGGFHGHHHHGGGEHFGHBEGHEHHFFEFHGHHHGGFFFEHGHHHGGEFFGHHHFFGHGFHHHHFGHHHHHHHEHHHFG?GHGHHBFHHHHHHHHHHHGHFHFGEFHHHHHHFHHDHHHAHDGCCFGHGHFHC/BDDHGDDFBF?GHFF>FFHGGGDEGBGHBDDGGHGHGHEHAGDGC0GHGHGHHE0GGBCGFGC00.99CFCFFFFGGBFFGBGGF09;CE
@M03495:530:000000000-LYBTV:1:1105:3866:17178 2:N:0:GATCCGGG+ACCTGCTT
ATATTTTGCCGTTGATAAACCACCCTCCCTGTGGTCGTTATTGTCGTCAACGAATTTACTAATTCCAAAGCTCACATGCTGACAGATCGGAAGAGCGTCGTGTAGGGAAAGAGTGTAAGCAGGTGTGGGGATCTGGGGGGTGGGCGGGGGATCAGAATAAAAAAAAGAAGAAAGATATGGATATGCACAGTCAGAGTTCTGACGAGAAGAACAACTGATGGTGAGTTGAATAGAAGGTAGGAAGAGCATAT
+
ABBCCFFFFFCCGGGGGGGGGGGGGHHGGHHHHHGHGEFHHHHHGGGGGEHDFGHHHHHHHHHHHHHHDGHHHGHHHHHHHHHHHFHHHGGGGHHGGGGGGGHHHHGHGHHHGHHHHHFHGHHH22///////222=>/D-?A-.;-----...00:00;9B09>-..9/0//:/000900;090000:/000000;000;00.;-..;0:///.;/00000;09000000000;0.000.00.../09:0
@M03495:530:000000000-LYBTV:1:1105:22758:17188 2:N:0:GATCCGGG+ACCTGCTT
ATATTTTGCCGTTGATAAACCAGCTAATTCCAAAGCTCACATGCTGACAGATCGGAAGAGCGTCGTGTAGGGAAAGAGTGTAAGCAGGTGTGTAGATATCGGGGGGGGGGGGGGGATTAAAAAAAAAAAAAAAAAAAGAAGGGTAAAGGGAGACGAGGATGGAGGTAACAGAGAGACTGTGGAAAAAGATTAAGCAGGTTGTGATGCGATCGATTATCAAATAATACGCAGTATAAGAGAGCTGGAGATTG
+
CCBCCFFFFFCCGGGGGGGGGGHHHHHHHHHGHHHHHHHHHHHHHHHHHHHHHHGGGGHGFGGGFEGGGHHGGFHHHHGHFHHHHHFHH@BB143444441>/>/-----<<----./:11<099@-C;------<-.9./...//110......----<0.//.90:010<//..<0001/:00/...0:11101/..0/..1111-.9.-9.1.1111<111111...-<1<111:0/9.00<..0:10
@M03495:530:000000000-LYBTV:1:1105:2984:17202 2:N:0:GATCCGGG+ACCTGCTT
ATATTTTGCCGTTGATAAACCACCCTCCCTGTGGTCGTTATCTTGCTCCTTCTGTCGTCAACGAATTTACTAATTCCAAAGCTCACATGCTGACAGATCGGAAGAGCGTCGTGTAGGGAAAGAGTGTAAGCAGGTGTGGAGGATGGAGGGGTGGGCGGGGGTTTATAAAAAAATAAAAGGAAGACGAGGAGTGCTGTGAGGGAGAAGAGTAGGACATATATAGAGGATTAATGAGAGATGAAACGGAACAG
+
AABBCFFFFFCAEGGGGGGGGGGGGHHGGHHHHHGHGGGHHHHHHFHHHHHHFFHHGGGGGHGGEHHHHHHHHHHHHHHHHHHHFGHHHHHHHHHHHHHGGGGGAHF@?EGG?FHGHGHHHHHH3FFGHGHHHHG2FD/2?//2@/22////---.----;--.//;//:/-;.:/9//./:../.;@--././//;///......//9//////////////://.////////:/./////:9;..-//
@M03495:530:000000000-LYBTV:1:1105:26152:17212 2:N:0:GATCCGGG+ACCTGCTT
ATATTTTGCCGTTGATAAACCAGGACTCAGGCTGGACCAAAGCTCACATGCTGACAGATCGGAAGAGCGTCGTGTAGGGAAAGAGTGTAAGCAGGTGGGTAGGTATGGGGGGGGGGGGGGGGGTTAGAAAAAAAAAAAACGTGAAGACAGCTGTCGCAGCGGACGATGACTAAGAGTAGAGAGCATCACGCGGGCACAGAAGATGGCATAATCCTGAGGACGGCAGCAAAGTGTCAGAGGTCTCTGCTGCA
+
CCCCCFFFFFDCGGGGGGGGGGHGHHHHHHHHHHGHHHHHHHHHHHHHHHHHHHHHHHHHHGGGGHHHGGGGEGGFGHGHHHFFHGHHGHHGHHHAB1>/3//?44?20//--9-<-----<---..1:1:FBAA-<--9-<.9.11///.0010..-B------9..<0110000<11:11<B00<00..-----9/<0:00110</:01111101/<0<---9-../0/111111::.0/11110100/
@M03495:530:000000000-LYBTV:1:1105:9575:17228 2:N:0:GATCCGGG+ACCTGCTT
ATATTTTGCCGTTGATAAACCAGCCTCCCTGTGGTCGTTATCTTGCTCCTTCTGTCGTCAACGAATTTACTAATTCCAAAGCTCACATGCTGACAGATCGGAAGAGCGTCGTGTAGGGAAAGAGTGTAAGCAGGTGTGGTGAGATCTGTGGGGGGGGGGGCAATTAAAAAAAAAAAAAGAAAGAAGTAGAGGGAGTGGAGGGACGAGTGGAGAAAGTGGCTATGGGAAGAGGAGTGGAGGAGTATAGATGG
+
AAAAAFFFFFCCGGGGGGGGGGHHGHHHGHHHHHGHGGGHHHHHHHHHHHHHHHHHGGGHGHGGGHHHGHHHHHHHHHHHHHHHHHHHHHHHHHHHHHHHGGGGGHHFEFGFGHHHHGHHHHGHBFBGHHHHHH?22?/2<202222>2@2///---::--9.//////;=D;=----...///./9/////....../..-..---.../././/://..////.//....../.;/..../////////
@M03495:530:000000000-LYBTV:1:1105:22311:17243 2:N:0:GATCCGGG+ACCTGCTT
ATATTTTGCCGTTGATAAACCAGCTAATCCTGAAAAAAAAATCAAAGCTAAAAACTACAATGCTAAGACCACGATGTGACTGCTATCAAAGTTAGATATATATGTAAATTATTCATCTGTCAAATCCTAGAATTATATCATACCTGCTCCAGCAATCACGACCTGTAATGGTTTAGTGGGTTGTTCACTGTTTCTGAAAAATGAAGATAGTTGTCCAGCTTCCAAAAAGTTTATTGTGTTTTCTAGTGGAG
+
ABBBBFFFFFBBGGGGGGGGGGHHHHHHHHHHGHHHCGGGGHGHHHGHHHHHHGGHHHHHHHHHHHHHHHHHGGHGHFHHHGFHFGHHHHHHHHHHHHHHHHHHGFHHHHHGHHHHHHHHHHFHHHGHHGHHHHHHHHHHHHHHHHHHHHHFHHGHHHHGGGGGHHHGHHHHHHGGFGFHGGGGHHHHHHGHHHHHHHDHGGHHDGFHHHHGHHGHEHHFHHHFFHEEDFFGGGGGGGGGBFGGGGFFABA
@M03495:530:000000000-LYBTV:1:1105:4779:17244 2:N:0:GATCCGGG+ACCTGCTT
ATATTTTGCCGTTGATAAACCACCCTCCCTGTGGCGTTATCTTGCTCCTTCTGTCGTCAACGAATTTACTAATTCCAAAGCTCACATGCTGACAGATCGGAAGAGCGTCGTGTAGGGAAAGAGTGTAAGCAGGTGAGGTGAGGTCGGGGGGGGGGGGGGGAATAAAAAAAAAAAAATGCAGGAGAGAGAGACGACGGGGAAGTGGGACGCCAAGTCAGGAACTGAGTAGCGTAGAGACATGGGCTGCACGA
+
ABCBBFFFFFCCGGGGGGGGGGGGGHHGGHGFHGHGEFFHHHFGHHHHHHHFHHHGGGHGHGFGHHHGHHHHGGHGHH5BGHHHHGHHFHHBGFHHHFEDGEGFFHGGGGEE?GFHGBGFGFHHHDFHHHGFEAB2@02?2<0<2/>//---;--------://////9-------;//:/.....99.../.-------..///...---9-.///////.////;///-;9-.;9/////../..//9.
@M03495:530:000000000-LYBTV:1:1105:8849:17269 2:N:0:GATCCGGG+ACCTGCTT
ATATTTTGCCGTTGATAAACCAGCTAATCCTGAAAAAAAAATCAAAGCTAAAAACTACAATGCTAAGACCACGATGTGACTGCTATCAAAGTTAGATATATATGTAAATTATTCATCTGTCAAATCCTAGAATTATATCATACCTGCTCCAGCAATCACGACCTGTAATGGTTTAGTGGGTTGTTCACTGTTTCTGAAAAATGAAGATAGTTGTCCAGCTTCCAAAAAGTTTATTGTGTTTTCTAGTGGAG
+
AAABBFFFFFBBGGGGGGGGGGHHHHHHHBGHFHHGHGGGGHHHHHHHHHHHFHGGGHHHHHHHHHFHHHHHGGHGHHGGHFFHEGHHHHGHFHHHHHHHHHHHGFHHFFHHEGGGHGEHHHHHHHHHHHHHHHHHHHHHHHFFGFFFFFHEFGGHHFHGGGGDHFHFHHHHHHFG=FGHGGGGHHHHHHFGGFHHFFFHFHF0=CFGFHHGGHHCCGFHCH/:CCCAA090FFGGGGFFGGFFFFFBAB9
@M03495:530:000000000-LYBTV:1:1105:9254:17312 2:N:0:GATCCGGG+ACCTGCTT
ATATTTTGCCGTTGATAAACCACCCTCCCTGTGGTCGTTATCTTGCTCCTTCTGTCGTCAACGAATTTACTAATTCCAAAGCTCACATGCTGACAGATCGGAAGAGCGTCGTGTAGGGAAAGAGTGTAAGCAGGTGGGTAGATCACGGGGCTGGGCGGGGGGTATAAGAAAAAACAAAGGACGAACTTAATGCAGGGCGGAGCGGAAGGAGCGAAGTCGAAGGAGGAGCGCGAGAGGGAAACAGTAGGAAA
+
AAAABFFFFFBBGGGGGGGGGGGGGHHGGHHHGHHHGGGHHHHHHHHHHHHHHGHHGGGHGHGGGHHHHHHHHHHHHHHHHHHHGHHHHHHHGHHHGHHHGGGGFGHG?EEEEFGHGGHHHHGG?FBFGHHHHHGC/><2<22>2@///</-<>..---99--./////9/.AA..../...--;9.////:///.-.9-----9-;.....----.;...........----;-;.9.../9.9//////
@M03495:530:000000000-LYBTV:1:1105:17404:17317 2:N:0:GATCCGGG+ACCTGCTT
ATATTTTGCCGTTGATAAACCAGCTAATCCTGAAAAAAAATTCAAAGCTAAAAACTACAATGCTAAGACCACGATGTGACTGCTATCAAAGTTAGATATATATGTAAATTATTCATCTGTCAAATCCTAGAATTATATCATACCTGCTCCAGCAATCACGACCTGTAATGGTTTAGTGGGTTGTTCACTGTTTCTGAAAAATGAAGATAGTTGTCCAGCTTCCAAAAAGTTTATTGTGTTTTCTAGTGGAG
+
A@AAABFFF@D11AADFEF1F0FF111FFHHF1FEHFE//0B1FFDD0B1FD1AEFGBGHF11FFGHFHBF//EC/0DFG21FDHB0EDFB1BF2G2E2F2@2BBFGBDFBF2>EGB>FEGGHG2BGGHFHFHHHGDHBFFFD0BDA1BF11<BFDGFFC/B@<CGBDFFH?1?F1?1<FAFGCC1DGHHFHGHFGB0<GAA0G<<=GFHD0GHB;:/:00<B00CGC?CBGFCF0BBF/B/9000;0.0A
@M03495:530:000000000-LYBTV:1:1105:6538:17333 2:N:0:GATCCGGG+ACCTGCTT
ATATTTTGCCGTTGATAAACCACCCTCCCTGTGGTCGTTATCTTGCTCCTTCTGTCGTCAACGAATTTACTAATTCCAAAGCTCACATGCTGACAGATCGGAAGAGCGTCGTGTAGGGAAAGAGTGTAAGCAGGTGGGTAGAGCTCGGTGGGGGGCGCGGCGTTAGAAAAAGAAAAAATAGGAAAAGTGTGTGGGGCAGAAGGTCAAGGGCGAAATCAGTAAGAAGAACACATGTAGATGGTGAGTAAGTG
+
BCCCDFFFFFCCGGGGGGGGGGGGGHHGGHHHHHGHGGGHHHGHHHHHHH5GHHHHGGGHGHGGGHHHHHHHHHHHHHGFEHHHFGHHHHHHHHHHHHHHGGGGFHHGEGGFEHHHHGHHHHHHDFGHHHHHHHB2/>/2=22222//<?C/>A--;-----9-..009/:...//.-:0:000///0:00;...-.-9./0.000900..----.090000000:0/:/B.000090900000.0000;:
@M03495:530:000000000-LYBTV:1:1105:18456:17356 2:N:0:GATCCGGG+ACCTGCTT
ATATTTTGCCGTTGATAAACCACCCTCCCTGTGTCAACGAATTTACTAATTCCAAAGCTCACATGCTGACAGATCGGAAGAGCGTCGTGTAGGGAAAGAGTGTAAGCAGGTGTGGTGATAGCGGGGGGGGGCGGGGCAGTATAAAAAAAAGAAAAGGGAAGTGCAGAGGGGGCGGGGAGAGAAAGGATAGCTATGAAGAAGGCGCGAGGGGGACAATCAAAAGGAGACAGACACGGGTGAGAAGCAGCGTG
+
CBCCCFFFFFDCGGGGGGGGGGGGGHHGGHHHHHHHHHGFGHHHHHHHHHHHHHHHHGHHHHHHHHHHGHHHHHHHGGGGHHHGEFEFFHHHHGFGHHHHGFGHGHHHHHEF3?/2?34443//<<A--9----;---.;0000::;---..:/;/.....000;00...-----9---...000./000000000000//..------;----..0:0;00/./...://./;.---;:.00/00/:;..
@M03495:530:000000000-LYBTV:1:1105:17282:17363 2:N:0:GATCCGGG+ACCTGCTT
ATATTTTGCCGTTGATAAACCAGCTAATCCTGAAAAAAAAATCAAAGCTAAAAACTACAATGCTAAGACCACGATGTGACTGCTATCAAAGTTAGATATATATGTAAATTATTCATCTGTCAAATCCTAGAATTATATCATACCTGCTCCAGCAATCACGACCTGTAATGGTTTAGTGGGTTGTTCACTGTTTCTGAAAAATGAAGATAGTTGTCCAGCTTCCAAAAAGTTTATTGTGTTTTCTAGTGGAG
+
CBCCCFFFFFDCGGGGGGGGGGHHHHHHHHHHHGHHHGGGGHHHHHFHHHHHHHGFHHHHHHHHHHHHHHHHGGHGHHHHHHHHHHHHHHHHHHHHHHHHHHHHHHHHGHHHGHHHHHHHHHHHHHHHHHHHHHHHHHHGHHHEGHHHHHHHGHHHFHHDFGGFHFHHHHHGFHHF>GHHGGGGHHGFFHHHHHHHHHHHHHHH0CGGHHHHGHHFFHBGFHHHFHHGFFFGGGGGGGFGGGEFFB0CFGG
@M03495:530:000000000-LYBTV:1:1105:27852:17381 2:N:0:GATCCGGG+ACCTGCTT
CTATTTTGCCGTTGATAAACCAGCTAATCCTGAAAAAAAAAATCAAAGCTAAAAACTACAATGCTAAGACCACGATGTGACTGCTATCAAAGTTAGATATATATGTAAATTATTCATCTGTCAAATCCTAGAATTATATCATACCTGCTCCAGCAATCACGACCTGTAATGGTTTAGTGGGTTGTTCACTGTTTCTGAAAAATGAAGATAGTTGTCCAGCTTCCAAAAAGTTTATTGTGTTTTCTAGTGGA
+
1>1A1FFFFFDAFEGGGFGGGGHHGFHHH3DGGBGB0EEGGEAFGGED0DGG1GFEGH1GHHFFHHH1FGFGGFGHGH1FGFGEGHGBGGHGHFFFHHE2FEGHDE2FFFFHFHHH2FFFGGED1BFBFHGFHFBGHHDGHHHHBBGFHF11FFHCGFGHGGGGFHFHFHHGGFHHGDHCG<FCCGHHHHHFDGFHHF0<0..<;:GHHHFHHHHFC0CFFGFGB009.;0;B0FGGGE/;BFBB0;FF.0
@M03495:530:000000000-LYBTV:1:1105:25337:17385 2:N:0:GATCCGGG+ACCTGCTT
ATATTTTGCCGTTGATAAACCAGCTAATCCTGAAAAAAAAATCAAAGCTAAAAACTACAATGCTAAGACCACGATGTGACTGCTATCAAAGTTAGATATATATGTAAATTATTCATCTGTCAAATCCTAGAATTATATCATACCTGCTCCAGCAATCACGACCTGTAATGGTTTAGTGGGTTGTTCACTGTTTCTGAAAAATGAAGATAGTTGTCCAGCTTCCAAAAAGTTTATTGTGTTTTCTAGTGGAG
+
3AABBFFBFFBBECGGFGGGGGHHFFHHHHHHHCHGHCGEGHHGHHFFHHHHFHEHHGFHGHGHHFHGHEHHGGHGGHFFFHHHHBGGHHHEGFHDGBHHHHHHGFHF?DGHHHFEGHHHHHFHBGBGGDHHHHHHFHHHFHEHGHHHBGHHHGHHHGHDEGGGFHFHFHF1?FBGHFFGAFCEHGHFDGHGGDF0D0D0<CDDDGF0CFHHHGH00CFHFGFBC0..;9;FFBCB0999;B0CFFFF?FF
@M03495:530:000000000-LYBTV:1:1105:7756:17393 2:N:0:GATCCGGG+ACCTGCTT
ATATTTTGCCGTTGATAAACCAGGGACTCAGGCTGGACCAAAGCTCACATGCTGACAGATCGGAAGAGCGTCGTGTAGGGAAAGAGTGTAAGCAGGTGAGGTGGTCTGTGCGAGGGGCGGGGACTTGAAAAAAAAGAAAAATAAGAGATGACCGGAACGACGAGAGAGTAATGAAATACGTTGCTGTAGTCGTGGAGACCGGTGAAGATGATAAGAAATTCTGGAGGGATAGGTCAATAATGATGTTAATG
+
BBABBFFFFFBAGGGGGFGGGGHGGGDFHFGCFGHGHHHHHGFHHHHHHDHHFHFHHHHHHHGGGGHHGEEGG>1FFGGFBGHF3GGHHGHGFBGHF@3B03///3B3?B3//</////><---:00000;C@-;...//..0000:;0000/-----..--;-.-..//://://///.//.9//:9/9/.....;/.;----.///;/;/////99///;///.;-.9.9///;99//9////9//://
@M03495:530:000000000-LYBTV:1:1105:29491:17434 2:N:0:GATCCGGG+ACCTGCTT
ATATTTTGCCGTTGATAAACCACCCTCCCTGTGCGTTATCTGCTCCTTCTGTCGTTAATTCCAAAGCTCACATGCTGACAGATCGGAAGAGCGTCGTGTAGGGAAAGAGTGTAAGCAGGTGTGGAGAGGTCTGGGGGGGGTGGGGCTGTGGTAAAAAAAAAAAAGTAAGATAAAGACGGCGAACGTAAGTATCATAAGCACACACTAGATAGCCGGAGCAAGTTCTGTGGTATGTGGCAGGTAGGATAGGG
+
A@ABBFFFFFBAGGGGGGGGFGGGGHHGGFFHHHGGGFHHGHHGGHHHHHHHHGFEHGHHDHHHHEHGEGHHHHHHHHFHHHHHEECGGHHGGEGGEG?EFFGHHGGF24FGFFHBGHG033//3/2//?23?22//-----9--.-../..//;//9>;;---.////9//////...------....//////9////.....///////9/.----./9///////..//////...-.//./:///.
@M03495:530:000000000-LYBTV:1:1105:6259:17441 2:N:0:GATCCGGG+ACCTGCTT
ATATTTTGCCGTTGATAAACCAGGGACTCAGGCTGGACCAAAGCTCACATGCTGACAGATCGGAAGAGCGTCGTGTAGGGAAAGAGTGTAAGCAGGTGTGGAGATGTCGGTGGGCGGCGGGGCAATAAAAAAAAAAAAAAAGCAAGTAGGAAGAGACGATAGGTACAGTGGATATAGATAGACAAAGTAAAAAAAGGGAATATCAGGACGATGACGGGAGAGGTATATGTCTACTTAGAAAGAAGGAAAGA
+
BCCCCFFFFFCCGGGGGGGGGGHGGFGHHHHGHHHGHHHHHHHHHHHHHHHHHHFHHHHHHHGGGGHHHGGGEEFHGHHGGHHHEHHHHGHGHGHHCB3?/3?333B4?E/?///////-----.;00000;@--B--9--..0//::0000...//.-.../0000:00/;000000000000///000000--...../000::00.--..00.-9:-...0:000000;0000000000/./..//./
@M03495:530:000000000-LYBTV:1:1105:18274:17443 2:N:0:GATCCGGG+ACCTGCTT
ATATTTTGCCGTTGATAAACCAGAGGACTCAGGCTGGACCAAAGCTCACATGCTGACAGATCGGAAGAGCGTCGTGTAGGGAAAGAGTGTAAGCAGGTGTGTAGATCTCGGGGGGGGGCGGGGCGTTATAAAAAAAAAAAAAAAAGAGAGGAGGGGTGGAGGGGGAGGAGGAGAGGTCAAAACGAGGCAGGTGGTAGCTAGGAGAGCAGGAGGCACGGAGGTGTAGTAAACTGGGCAGAAGGCTGGGAGAG
+
BBCCCFFFFFDDGGGGGGGGGGHHHGHHHHHHHHHHGHHHHHHHHHHHHHHHHHFHHHHHHHHGGGGGHHGGGGGGHGHHGFHHHHHHHHHHHHHHHG@3>04?444440?E/<?--:--;----:-..00;BFC@BB--;----..//.:.9.--.--..9----99..9.....:/;000.-..--..-.0.;00:000.0;.9;0/........--.-..0000000000/../;./0..0;......
@M03495:530:000000000-LYBTV:1:1105:22308:17445 2:N:0:GATCCGGG+ACCTGCTT
ATATTTTGCCGTTGATAAACCAAAGCTCACATGCTGACAGATCGGAAGAGCGTCGTGTAGGGAAAGAGTGTAAGCAGGTGTGTAGAGATCGGGGGGGGGGGGGGCATTAAAAAAAAAAAAAAAAAGAAGAAAGGGGGGAGGGGGAGTATGGGACGGAAAAGCGAGAGGAGGGGACAGGGGTAGGCTACGATAGAGAACCGGTGGTGCATAGTAAACTAGGTAGGCATGACAGTGTATGAACAGTGGAGAAA
+
CCCCDFFFFFEEGGGGGGGGGGHHHHHHHGHHHHHHHHHHHHHGGGGGHHHGFGGEGHHGHGHHHHHHGGGGHFHHHH?F3E143434B@?E/?E-<---<----9/01111:<@C=DF-----<.<./0:/0.9------<----<<BB/.<.--..-//...---....9-.-.9..-....000:.<9.<BB100.----...00110111111<0/1::.000.000:<111<:1111/11/0.0:0
@M03495:530:000000000-LYBTV:1:1105:27492:17470 2:N:0:GATCCGGG+ACCTGCTT
ATATTTTGCCGTTGATAAACCAGTCAACGAATTTACTAATTCCAAAGCTCACATGCTGACAGATCGGAAGAGCGTCGTGTAGGGAAAGAGTGTAAGCCGGTTTGGAGGGCCGTGCGGCGGCAGTGGTGAGTGATAAAGTACAACCGTCACACTCCAAGTGAGAGACAGTGAGCTCCGTACCGTGTACATGCAAGTGGGTTTCAAAGCAGTCTATCTGATCGGTCTATGATCACGATACACTAAGTCACCCC
+
BB@BAFFFFFDAGGGGGGFGGGHHHHGHGA2FAGDGFHFHFHHHHHEHHFHHEFHHGHFGGHGHHHGGAEEHHFFCE>1BGFGE?BGFBFFGF4GHF3>E>////33/////////<///---0101.0.00<00000000=0/<-...;0//;///00;009/.///0000/00/...9....9/;0000////:/.;../////.////9//////:/..9..///////9..;.-9;//9//////.9
@M03495:530:000000000-LYBTV:1:1105:23157:17470 2:N:0:GATCCGGG+ACCTGCTT
ATATTTTGCCGTTGATAAACCAGCTAATTCCAAAGCTCACATGCTGACAGATCGGAAGAGCGTCGTGTAGGGAAAGAGTGTAAGCAGGTGGGTAGATCAGGGGGGGAGACGGTGCAAGAAAAAAAAAAAAAAGCGCCAGAGCTAGACAGTGCGGTATGATGACGATAAAAATCGCAGTGTGAACAGCGTCGAGGGGTAGACCAGCTGCGTACACAGTGCAGAGCAGTGTGAGGACAGTATAGAAATTTGAA
+
ABBBBFFFFFBBGCGGGGGGFGFHHHHHHBGGHHHHHHHHHHHHHHGGHFHHHHGGGGGFAEEFFAEAAFGGHGGCHFF5DGHFBFFE131/13?34@333B/>---9.9..9.-///.//.99;--9---9:..--.-../9/////.//;--...9/9//9..9../9/./....9/9///://.-9;9-----...///...//;-..-.//.//////.9///99///./...;/:/9//////9//
@M03495:530:000000000-LYBTV:1:1105:9499:17476 2:N:0:GATCAGGG+ACCTGCTT
ATATTTTGCCGTTGATAAACCAGAGGACTCAGGCTGGACCAAAGCTCACATGCTGACAGATCGGAAGAGCGTCGTGTAGGGAAAGAGTGTAAGCAGGTGTGGAGAGCTCGGTGGGGGGCGGGGTCTTATAAAAAAAAAAAAAGAAAAAAAGGGGGGACACGGTCAAGTAGTATAGTGAAGAGTTAGAATAGTTATAATGGGAGTGAGGGGACAATAGAGAACTCATATATACGAGGATGTATATGAGGTGG
+
BCBCCFFFFFCCGGGGGGGGGGHHHGHHHHGHHHHHGHHHHHHHHHHHHHHHHHHGHHHHHHHGGGGGHHGEGGGGHHHHGHHHHHHFHHGHHHFHHGF@E/3?3//33>>/?/>/BA--=--9./:0000;;BBC9@B;9-...//.--...9----...-...0009090000000000.90;000;00;00000000./...00..-.-..09900000000000000;9.;--/0;000000:/999
@M03495:530:000000000-LYBTV:1:1105:27095:17482 2:N:0:GATCCGGG+ACCTGCTT
ATATTTTGCCGTTGATAAACCAGCCTCCCTGTGGTCGTTATCTTGCTCCTTCTGTCGTCAACGAATTTACTAATTCCAAAGCTCACATGCTGACAGATCGGAAGAGCGTCGTGTAGGGAAAGAGTGTAAGCAGGTGTGTGTGGCAGGGTGGAGGGGGGGGAGTTTGTAAAAGAACAAGGCAGTGATCTCTTCGTCACATCTATTGTCTGCTCGTCAGTGATGGACCGGCTCCGCTAGATATAGAACATCGC
+
AABBAFFFFFBAEGGGGFGGGGHHGHHHGFGHFGFHGGGHHHHHGFHHGHHHHBGHGGGGEHGGGHHFGFHHHHHHGHBFGFHHFHGFFHHHHHFHCGEGGEGGGG2E??EE?GFFFEGHHGFG4FFGGHBGGA02B?B0@0/<2//>0?////-----9--./99./////;../.;....//////;B//..;..///////////////.;.;9/;////;/.--;-9;...9./////////://.9
@M03495:530:000000000-LYBTV:1:1105:2159:17487 2:N:0:GATCCGGG+ACCTGCTT
ATATTTTGCCGTTGATAAACCAGTCAGGAGTCCAAAGCTCACATGCTGACAGATCGGAAGAGCGTCGTGTAGGGAAAGAGTGTAAGCAGGTGTGTAGAATTGGGCGGGCGGCGTGGAGGTAAAAAAAAAAAAAAAGCAGTAAGATCGAAGAGGATGTGTAGTTAGTAAATAAGACGAGCAGCATAGACGAACCTGATCATGTGATGAAGTCAAGACGCGCATATGGTTATACATGAACAGTGCGAGACTGT
+
BBBBAFFFFFBAEFGGGGGGGGHFHHHABABGFGHHHHHHHHHHEGHHHGHHHHFFEEEEHHHGFGGAA?FHGG3GHFFGBFGGHHFHHHH@31143444B3B11////<//--<-....<000<::--;----;../:/9/;;//../:....///:///9//////////999.----/../////.:---9.;//9////////:9://///..-:--..///9///////////;////-.;-.99/
@M03495:530:000000000-LYBTV:1:1105:22924:17501 2:N:0:GATCCGGG+ACCTGCTT
ATATTTTGCCGTTGATAAACCACCCTCCCTGTGGCGTTATCTTGCTCCTTCTGTCGTCAACGAATTTACTAATTCCAAAGCTCACATGCTGACAGATCGGAAGAGCGTCGTGTAGGGAAAGAGTGTAAGCAGGTGTGTAGAGATAGGGGGGGGGCGGGTCGTTGAAAAAAAAAAAGAAAAGGAAGAAAAAAGAGCAATTGTGGTGTCATGCAATGAAGCATGGAAACCACAGTAGAAAAGAGCGAGGCGCA
+
CCCCCFFFFFCCGGGGGGGGGGGGGHHGGHHHHHHGEGGHHHHGHHHHHHHHHHFFFGHGHGGGHHHHHHEHHHHHHHHHHHHHHHHHHHHEHHHHHHGGGGGHHHFGGGFGFHGHGFGHHHHHHHHHHHHHHGF@C0>222222@20?A-----;@----:99.///.-@-@-9..;///://9./9/.-../////////./../////9///;///9//;////.....9/9/////.//9-------
@M03495:530:000000000-LYBTV:1:1105:23665:17526 2:N:0:GATCCGGG+ACCTGCTT
ATATTTTGCCGTTGATAAACCAGCTAATCCTGAAAAAAAAATCAAAGCTAAAAACTACAATGCTAAGACCACGATGTGACTGCTATCAAAGTTAGATATATATGTAAATTATTCATCTGTCAAATCCTAGAATTATATCATACCTGCTCCAGCAATCACGACCTGTAATGGTTTAGTGGGTTGTTCACTGTTTCTGAAAAATGAAGATAGTTGTCCAGCTTCCAAAAAGTTTATTGTGTTTTCTAGTGGAG
+
3AAA@FFFFFBAGGGGGGGGGGGHHHHGHHHHHGHHHGGFGHHHHHFFHFHHHFGHHHHHEHHHHHHHHHHHGGHGFFHHHHEHHFFHHHHHHHEHHHHHHHHHGGHGHFHHHHHHHHHHHHEHGGHHHHHGHHHHHHHHHHHHGHGGFHHGFHHHHHHDFGGGHHHEGHHGHHHGFGHEDGGDFGHHHFHHGHHHGHFHFFBB0;;CGFGHFFFHGHHGHHHEHFG.9CFGGGGGGFBFGFFGGGFGGBA
@M03495:530:000000000-LYBTV:1:1105:8488:17541 2:N:0:GATCCGGG+ACCTGCTT
ATATTTTGCCGTTGATAAACCAGCTAATCCTGAAAAAAAAATCAAAGCTAAAAACTACAATGCTAAGACCACGATGTGACTGCTATCAAAGTTAGATATATATGTAAATTATTCATCTGTCAAATCCTAGAATTATATCATACCTGCTCCAGCAATCACGACCTGTAATGGTTTAGTGGGTTGTTCACTGTTTCTGAAAAATGAAGATAGTTGTCCAGCTTCCAAAAAGTTTATTGTGTTTTCTAGTGGAG
+
A@ABBFFFFFBAGGGGGGGGGGHHHHHHHGHHHHHGHGGGGHHHHHHGHHHHHHGHHHHHGHHHHGHHHHHHGGHGGFHHHHGHHHHHHFHEHHHHHHHHHHHHFHHHHHHHHHHHGHGHGHHHHHGHHHHHHHHHHHHGHHHGHHGFHEGFHHGHHHHGGCCGHHHEHHHFGHFF=GHHGGGGHHHHHHHHDGHHHGFGHHHGGGCGHHHFGHHHHGHHHFHECGGGGFGGGGGGGGGGGGGGFBCBFFE
@M03495:530:000000000-LYBTV:1:1105:16280:17551 2:N:0:GATCCGGG+ACCTGCTT
ATATTTTGCCGTTGATAAACCAGGATCAGGTGGACCAAAGCTCACATGCTGACAGATCGGAAGAGCGTCGTGTAGGGAAAGAGTGTAAGCAGGTGGGTAGGGAAGGGCGGGGGGCGGGTCACTTAAGAAAAAAAAAAAGAGAGTGGGAACGAAGTGAGAGACAGAGAGTAGACACGAGATGAATACCGAATTTGATCGGAAGAGGTCTAGGTAGCAGATAGCGAGAAGACTGTACGCGAGGGACTAGTGGG
+
CCCCDFFFFFCCGGGGGGGGGGHGHHHHHHGGGHHHHHHHHHHHHHHGHHHHHHHHHHHGEGFHHGGBEEEEGHHHGFHHHGHGHFFGHHHHGBB1>?3///30?/?/<<//-9-<-@<-.011111<<B/:=-<<--..//.019..0......01010./////:.011<11/.--.9011<100..-.<1111<.<<.....0/1110<100<0:0111-<--.:0/10011..----@9..<0<1..
@M03495:530:000000000-LYBTV:1:1105:22641:17552 2:N:0:GATCCGGG+ACCTGCTT
ATATTTTGCCGTTGATAAACCAGCTAATCCTGAAAAAAAAATCAAAGCTAAAAACTACAATGCTAAGACCACGATGTGACTGCTATCAAAGTTAGATATATATGTAAATTATTCATCTGTCAAATCCTAGAATTATATCATACCTGCTCCAGCAATCACGACCTGTAATGGTTTAGTGGGTTGTTCACTGTTTCTGAAAAATGAAGATAGTTGTCCAGCTTCCAAAAAGTTTATTGTGTTTTCTAGTGGAG
+
3AABBFFFFFBBGGGGGGGGGGHHHHHHHGHHHHHHHGGGGHHFHHHHHHHHHGGHHHGHHHHHHHHHHHHHGGHGHFHFHFCHHHGHHHHHHHHHHHHHHHHHGHHHHHHHHHHHHHHHHHEHHFHHHHGHHHHHHHHHHHHFGH0GFHHHHHHHGHHGGGGGGHHGHHHGGGGGFGHECFGGHHGHHHHHHHHHHHGHHHHHGHHHHHHFHHHHHHGHFHHHGFE?DFFGGGGGGGGFGGGGGGGGGGG
@M03495:530:000000000-LYBTV:1:1105:13112:17592 2:N:0:GATCCGGG+ACCTGCTT
ATATTTTGCCGTTGATAAACCACCCTCCCTGTGGTCGTTATCTTGCTCCTTCTGTCGTCAACGAATTTACTAATTCCAAAGCTCACATGCTGACAGATCGGAAGAGCGTCGTGTAGGGAAAGAGTGTAAGCAGGTGTGTAGAGGTCGGGGGGGGGGGGGGGAAGAGAGAAAAAAAAAGAAGAAGACAAAAGGATGGTAGTGGTAGTAGTAGAATACAAATGATAAATGATGAAGAGATGTTTGGGTGAGTG
+
AABCCFFFFFCCGGGGGGGGGGGGGHHGGHHHHHHHGGGHHHFHHFHHHHHHHGHHGGGHGHGGGHHHHHHHHHHHHHHHHHHHHHHHHHHGHHHHHHHHGGGGGHHFGGGGFHHHHGHHHHGHGGGGGHGHHHB2??02@222@2<</<@-------:-;9..../../B/:>---.../////////././//.9////.///://////9//////////://:///9//99.///;///....9.//
@M03495:530:000000000-LYBTV:1:1105:28410:17604 2:N:0:GATCCGGG+ACCTGCTT
ATATTTTGCCGTTGATAAACCAAAGCTCACATGCTGACAGATCGGAAGAGCGTCGTGTAGGGAAAGAGTGTAAGCAGGTGTGTAATGATAGTGGGGCGGTGCTGCATTAAAGAAAGAAACAAAAACAATGATTTCGATGCAAACCTGTGGAAATCAGAAACATGATATGTGTCAGTTTTCGTTGCAGACTTCCCACAGCCAACGAACATTGGTGCGCCTAGATCTGATCCGTAGTCCAAGTATATGTGAAC
+
ABABBFFFFF?AGGFGGGFGFGHHHFDFGFHHHFFFGHHHHF3FA2FGHHHG?EEEGHHHHGHHHHEHBFFGGHHHHHF33114444@44@4411/1/<///?3223333?32@2220@2@?G0??//11111110/>1.1110.00>1<1<00<0000//<</0<000;0;0:0;00;0-;/:.000./000/0...;.9/....--90000.0--...///99/////.....;////9;/////////
@M03495:530:000000000-LYBTV:1:1105:10030:17618 2:N:0:GATCCGGG+ACCTGCTT
ATATTTTGCCGTTGATAAACCACCCTCCCTGTGGTCGTTATCTTGCTCCTTCTGTCGTCAACCCCACTCGAGCCTCCACCTCCAAAGCTCACATGCTGACAGATCGGAAGAGCGTCGTGTAGGGAAAGAGTGTAAGCAGGTGTGTAGGTGTGGGGGGGGGGGGGGGGAATAAAAAAAAAAAAAACGAAAATGGTGAGTGTGGGCGGCGGGCGATGGGAGGCAGGTAGGCACGTGGGTAGAGTGACGGATAG
+
CCBCCFFFFFCCGGGGGGGGGGGGGHHGGHHHHHHHGGGHHHHHHHHHHHHHHHHHGGGHGHHGGGGHHGHGGGHHHHHHHHHHHGHHHHHGHHGHHHGHHHHHHHFGGGHGGGFGGCGGHHHGBGGHHHGHGHHHHHHHFG?D01<1111/?>-<B9-;9-9-----./:////:@@-:--:-.-...-//////.////...9;--:-----.../.-...-.99.//....9-9/.//////.;9..:
@M03495:530:000000000-LYBTV:1:1105:24456:17623 2:N:0:GATCCGGG+ACCTGCTT
ATATTTTGCCGTTGATAAACCAGCTAATCCTGAAAAAAAAATCAAAGCTAAAAACTACAATGCTAAGACCACGATGTGACTGCTATCAAAGTTAGATATATATGTAAATTATTCATCTGTCAAATCCTAGAATTATATCATACCTGCTCCAGCAATCACGACCTGTAATGGTTTAGTGGGTTGTTCACTGTTTCTGAAAAATGAAGATAGTTGTCCAGCTTCCAAAAAGTTTATTGTGTTTTCTAGTGGAG
+
ABAABFFFFFBBGGGGGGGGGGHHHGHHHGHHGGHHHGGGGHHHHHHHHGHHHHGHHHGHHHHHHGHHHHHHGGHGFHHHHHHHHGHHHFHHHHHHHHHHHHHHGHHHHHHHHHHHHHHHHHHHHHHFHHGHHHHHHHHHHHHHHHHHHHHHHHHHHHHGGGGGGGH1GFH?GHHGFGHGGGGGHHHHHHHHHHHGFFHHHGHDD0;;;CGEHHGGFFHFHHHH0CCAAFFGGGGFGFFFGGEGFF9FFFE
@M03495:530:000000000-LYBTV:1:1105:3594:17637 2:N:0:GATCCGGG+ACCTGCTT
ATATTTTGCCGTTGATAAACCAGCTAATCCTGAAAAAAAAATCAAAGCTAAAAACTACAATGCTAAGACCACGATGTGACTGCTATCAAAGTTAGATATATATGTAAATTATTCATCTGTCAAATCCTAGAATTATATCATACCTGCTCCAGCAATCACGACCTGTAATGGTTTAGTGGGTTGTTCACTGTTTCTGAAAAATGAAGATAGTTGTCCAGCTTCCAAAAAGTTTATTGTGTTTTCTAGTGGAG
+
1>1>AFFFFFDAGGGGFGGGGGHHFHGGGFGFHHHHH?EEGHFEHBGGGGHHGEAGHGFH1FGFHHHHHHHGGGGGAGHFFFGHGFHHHHHHHHHHGHFFFHHHFFHHFFHHFGHFHHHHHHEHFFEGFHGHHHHGFGHHHH1FGH0CGHFFFCGHE1FCECGCFFDGFHFFGFHH=FHHCFGGHH1DHHBDDGGHGB<DCAGF0:<CGCCGHFHBGHEHFF/000.EEB90FFGBFFBFBF0FBBBFFGE
@M03495:530:000000000-LYBTV:1:1105:8215:17644 2:N:0:GATCCGGG+ACCTGCTT
ATATTTTGCCGTTGATAAACCAGCTAATCCTGAAAAAAAAATCAAAGCTAAAAACTACAATGCTAAGACCACGATGTGACTGCTATCAAAGTTAGATATATATGTAAATTATTCATCTGTCAAATCCTAGAATTATATCATACCTGCTCCAGCAATCACGACCTGTAATGGTTTAGTGGGTTGTTCACTGTTTCTGAAAAATGAAGATAGTTGTCCAGCTTCCAAAAAGTTTATTGTGTTTTCTAGTGGAG
+
AB@AAFFFFFBBGGGGGGGGGGHHHHHHHHHHHHHHHGGGGHHHHHGHHHHHHHGHHGHHHHHHHHHHHHHHGGHGHGHGHHGHHHHHHHHGGHGHHHHHHHHHHHHHHGHHHHHHHHHHHHHHHHHHHHHHHHHHHHHHHHGFHHGFHHHGGHHHHHHGGGGGHHHFHHHGFHHG=1FGFGFGHHHHHHHHGFHHHHDFGHHHGGCGHFHHHHHGGHFHH0GG;CAEGFGGGFFFGGGGGGGGGGFFGFE
@M03495:530:000000000-LYBTV:1:1105:19246:17659 2:N:0:GATCCGGG+ACCTGCTT
ATATTTTGCCGTTGATAAACCAGCTAATCCTGAAAAAAAAATCAAAGCTAAAAACTACAATGCTAAGACCACGATGTGACTGCTATCAAAGTTAGATATATATGTAAATTATTCATCTGTCAAATCCTAGAATTATATCATACCTGCTCCAGCAATCACGACCTGTAATGGTTTAGTGGGTTGTTCACTGTTTCTGAAAAATGAAGATAGTTGTCCAGCTTCCAAAAAGTTTATTGTGTTTTCTAGTGGAG
+
AAAABFFFFFBAGEGGGGGGGGHHHGHHHFHHHCHHHGGGGHHFHHFFHFHHHHGHHHHHHHHHHGHHGHHHGGHGHGHEGFFHHHHHHGHHHHHHHHGHHHHHFEHHGHHHHHHHHHHHHHHHHHHHHHHHHHHHHHHHHHGFHHFHGHHHGHHHHHHGGGGGHHHGHHHFGHHFFGFHGGGGHGHHHHHHDHHHHFGHHHHHFHHHHHHHHHHFFFHEFHFC0<GFGCFFFGGFFF9BFFFGFFFFEBE
@M03495:530:000000000-LYBTV:1:1105:2602:17685 2:N:0:GATCCGGG+ACCTGCTT
ATATTTTGCCGTTGATAAACCACCCTCCCTGTGCCAAAGCTCACATGCTGACAGATCGGAAGAGCGTCGTGTAGGGAAAGAGTGTAAGCAGGTGTGTAGATTTAGGGGGGCGGGGGGTACCTTAAAAAAAAAAAAGCTATGATGATTGAGCAGAGAGGTGAGAATTATGAAATATGGTAGGTGTAGTAGCACAATGATTATCGCAGCCATAACATACTGAGTGTGTACATGACTGATAAGACAGTATACGA
+
AAABBFFFFFCBGGGGGGGGFGGGGHHGGGHHHHHHHHHHHHHHHHHGHHHHHHHHHHFGGGHHEFEGGEEGFHHGGHHGHHHH@GHHHHHGHGBE14@444B44?0>>-----9;9-./////:/99C9>---:../;//;////////////./../././/99/9///9/;///9/:.;//////://///9//////:.;..-..//9/////////////.9/9////://////9//;9////..
@M03495:530:000000000-LYBTV:1:1105:13147:17686 2:N:0:GATCCGGG+ACCTGCTT
ATATTTTGCCGTTGATAAACCACCCTCCCTGTGGTCGTTATCTTGCTCCTTCTGTCGTCAACTCCAAAGCTCACATGCTGACAGATCGGAAGAGCGTCGTGTAGGGAAAGAGTGTAAGCAGGTGAGTAGGTATGGGTGGGGGGGGGATCGTTAGAGAAAAAAAAAGACGAGAGAAGGGAGTGATGGGGGAGTAGCGGAGAGGGAGGATGAGTAGGACGATGAGAGGTAAGCAGAGAAGGAGATCGTAGGGA
+
CCCCCFFFFFECGGGGGGGGGGGGGHHGGHHHHHGHGGGHHHHHGHHHGHHHHHHHGGGHGHHHHHHGFHFHHHHHHHHHHHHHGHHHGGGGHHHGGGGGFFGHHGGGHHHGDFGHHHHHHHBB3B333233BB202?<//@--9--.9./...101<B/BD---<./.9-99.0/....<.1<10..---</11---<-.....-</00:111000--..1010.0<1001//./0/..9</0./...9/
@M03495:530:000000000-LYBTV:1:1105:20152:17688 2:N:0:GATCCGGG+ACCTGCTT
ATATTTTGCCGTTGATAAACCAGCTAATCCTGAAAAAAAAAATCAAAGCTAAAAACTACAATGCTAAGACCACGATGTGACTGCTATCAAAGTTAGATATATATGTAAATTATTCATCTGTCAAATCCTAGAATTATATCATACCTGCTCCAGCAATCACGACCTGTAATGGTTTAGTGGGTTGTTCACTGTTTCTGAAAAATGAAGATAGTTGTCCAGCTTCCAAAAAGTTTATTGTGTTTTCTAGTGGG
+
AAA?AFFFFFDBFFGGGGFGFGHHHHFHHGBGFGHHHGEGG?FFHCF5CGHHGFBEGGGGHGFHHHGFEHHHHGGGGH4FHFBGFHBBGGHH4@GHHFHHHGHHF?4FGHEH?FHHFHFEHF4FGFHFHHHHHHHHDFF3GHHH2GFFFHFFGFGHGHFGDDFGGG1?1GHHHFHHHG1><<>@GHHGHDFGBGHHGFHHGHHFC0;0CFFF0G:0;0G/:C0:;0BE?CFFFGGGGFGGBFB9B09FF?.
@M03495:530:000000000-LYBTV:1:1105:26865:17701 2:N:0:GATCCGGG+ACCTGCTT
ATATTTTGCCGTTGATAAACCACCCTCCCTGTGGTCGTTATCTTGCTCCTTCTGTCGTCAACGAATTTACTATTCCAAAGCTCACATGCTGACAGATCGGAAGAGCGTCGTGTAGGGAAAGAGTGTAAGCAGGTGTGTAGATGTCGGGGGGGGCGGGGTGGATAGAAAAAAAAAAAAAGAAAAGAAAACAGGGGAGAGTAACACATGAAAATTAAATAGTGCAGAAAAGATAGGTGCGCGAACAGATAGAC
+
CCDDDFFFFFDCGGGGGGGGGGGGGHHGGHHHHHHHGGGHHHHHHGHHHHHHHHHHGGGHGHGGGHHHHHHHHHHHHHGHHHHHHHHHHHHFHHHHHHHGGGGHHHGGGGGFGHHHGHHHHHHHFGHHFHHHHG?2?02D22222/<//<9-<--------.:00000:AD@B-<---...///..///./..-.-..<0000<.00000000000000000000/0//.000/000------9//<0<00
@M03495:530:000000000-LYBTV:1:1105:12021:17703 2:N:0:GATCCGGG+ACCTGCTT
ATATTTTGCCGTTGATAAACCAGCTAATCCTGAAAAAAAAATCAAAGCTAAAAACTACAATGCTAAGACCACGATGTGACTGCTATCAAAGTTAGATATATATGTAAATTATTCATCTGTCAAATCCTAGAATTATATCATACCTGCTCCAGCAATCACGACCTGTAATGGTTTAGTGGGTTGTTCACTGTTTCTGAAAAATGAAGATAGTTGTCCAGCTTCCAAAAAGTTTATTGTGTTTTCTAGTGGAG
+
AABBBFFFFFBBGGGGGGGGGGHHHHHHHGHHGHHGHGGGGHHGHHFFHGHHHHGHHHHHHHHHHHHHHHHHGGHGHHHHHHFHHHGHHHHHHHHHHHHHHHHHGHHHHHHHFHHHHHHHHHHHHHHHHHHHHHHHHHHHHHGHHHGHHHHHGGFHHHGFEGGGHHHFGHGFHHHHFHHHFGGGHHHHHHHHGHHHFGHHFHHG0CGHGFGFHHHBGHHHGHHF;CCFFBGFFGGGGGGGGGGGGFBFGFE
@M03495:530:000000000-LYBTV:1:1105:3538:17704 2:N:0:GATCCGGG+ACCTGCTT
ATATTTTGCCGTTGATAAACCACCCTCCCTGTGGTCGTTATCTTGCTCCTTCTGTCGTCAACGAATTTACTAATCCAAAGCTCACATGCTGACAGATCGGAAGAGCGTCGTGTAGGGAAAGAGTGTAAGCAGGTGTGGGGAGGTGGGGGGGGGGGGGGGGGTTAATGAAAAAAAAAAAGAAAGGTGAAGTGCGGGGCGGCGGGCTCGAGGCTGAGAGGTGAGAGAGGGGAGGCGTATAGAGAGGCGTGAAG
+
CCCDDFFFFFCBGFFGGGGGGGFGGHGGGHGGHHGHEEGHHHHHGHHHHHHHHHHGGGFHFHEFEHHHHHHHHHHHHHDHFHHHHGHHHHHFHFFHHHHGFGGEHHCGGEEE?BGHGGHHHFHHHHFGHEHHHCG2?//>//////>>@-@-;--;@----9-.000;:FBA;;----.../0.000;;000-------------.--.;-.:..00.:.0.0;.;.:-.--.-9-.00000:..-.-..0
@M03495:530:000000000-LYBTV:1:1105:2772:17704 2:N:0:GATCCGGG+ACCTGCTT
ATATTTTGCCGTTGATAAACCAAAGCTCACATGCTGACAGATCGGAAGAGCGTCGTGTAGGGAAAGAGTGTAAGCAGGTGTGTAGGTATCGGGGGGGGGCGGGGGATTAAAAAAAAAAAAAAAAAAAGTGACGGGAAGGTGTGTTAGAAGCATGTACAAAATAGAGCCAAGAGGTAGAGCTAGTATCAGTGGTACAGCACGAAATGTTAGGATATGATATATGAACGGCGAATATGCACCGTGTCCAGCAA
+
BBCCCFFFFFCCGGGGGGGGGGHHHHHHHGCFHHHHGHHHHHHHGGGEAFFGEFGFGHHGHGGHHHGHFGGHHHHHHHB@3?B4@33@4@B//>/-----<-----</00000-<-CF9<---<-<-.0000.--.-..000.</0<000000000<0<0.<<0000.</<...00000000:<0:000<:/000000/.-....00000/0<00:0:00000000..-----.00000/-.../000///
@M03495:530:000000000-LYBTV:1:1105:14170:17711 2:N:0:GATCCGGG+ACCTGCTT
ATATTTTGCCGTTGATAAACCAGGGCGGCACCAAAGCTCACATGCTGACAGATCGGAAGAGCGTCGTGTAGGGAAAGAGTGTAAGCAGGTGGGTAGATATCGGGGGGGGGCGGGTGGTTAAAAAAAAAAAAAAAAAAAGAAAAAGGGGGAGGGTGGAGAGTATTAAAGGGAAAGGTGGAGCGAACTGAACGGGAGCTAGAGGGGGGATGCGTAGGTGAGCAGTAGTGATGCGCAGAGTAGCGGGGAGGAGG
+
CCCCCFFFFFDDGGGGGGGGGGHGGGGGGGGGHHHHHHHHHHHHHHHHHHHHHHGGGGGHHHGGGFEGFGHHGGHHHHHHHFGHFHHGHE3/><3?34422?<///--<--<-----.<111109C-DC-9@---9--...//...9------.<-..0.0:1111110......00.../----.0000....-..0000/.----99/-..-.101.00/1111/1111-.--<.111:--<----...
@M03495:530:000000000-LYBTV:1:1105:23972:17715 2:N:0:GATCCGGG+ACCTGCTT
ATATTTTGCCGTTGATAAACCAGCTAATCCTGAAAAAAAAATCAAAGCTAAAAACTACAATGCTAAGACCACGATGTGACTGCTATCAAAGTTAGATATATATGTAAATTATTCATCTGTCAAATCCTAGAATTATATCATACCTGCTCCAGCAATCACGACCTGTAATGGTTTAGTGGGTTGTTCACTGTTTCTGAAAAATGAAGATAGTTGTCCAGCTTCCACAAAGTTTATTGTGTTTTCTAGTGGAG
+
1A1A?FFF1@A111AGG3F1100AFFFHBEGF111F00///BGG111GHFGG1BAFGA1A111F@2@FE0BFA//FC@B22GB1@D0@BFBGHHB122BE2GGH22BFGFHF2>E2F2E2BG2B>D1>EFG<FEFEEFHFGBDCHDGFDFFBFF0<GHE?CCGGFH11??B1?C1?=G0C.<->GD1DFG<=G<D00D0<<<D<G00C0;;G0C;:;:/:;0CC0/.;C;000;B0;999CFFB00;0;F.
@M03495:530:000000000-LYBTV:1:1105:22792:17730 2:N:0:GATCCGGG+ACCTGCTT
ATATTTTGCCGTTGATAAACCAAAGCTCACATGCTGACAGATCGGAAGAGCGTCGTGTAGGGAAAGAGTGTAAGCAGGTGTGGAGATATCGGGGGTGGGGGTGGCATTTTTAAAAAAAAAAAAAAAAAAAGAAAGTGGGTAAGTGGGAAGAATGTAAGAAGTACCGAGAGAGGATGGTGAGAGTGTAGTGAAGGCATGTGAGGTAGCTCGAGATGTGGTAAAGAGCTAGAGTGAAATCAAGACACGGCAGA
+
CDCCDFFFFFEDGGGGGGGGGGHHHHHHHHHHHHHHGHHHHHHHGGGGHHHGGGGGGHHGGGHHHHHHGGHHHHHHHHFF3?13?334B41>?@E///////>/0011@11.>=GFCFF@-------<--.../0110..1/<1:0..0../01111111/1111..---.<<./0.011.10<11111/1110..:.1<11./00:1199...0110/11111//00000<11<1110000///.-9--.
@M03495:530:000000000-LYBTV:1:1105:3606:17762 2:N:0:GATCCGGG+ACCTGCTT
ATATTTTGCCGTTGATAAACCAGCTAATCCTGAAAAAAAAATCAAAGCTAAAAACTACAATGCTAAGACCACGATGTGACTGCTATCAAAGTTAGATATATATGTAAATTATTCATCTGTCAAATCCTAGAATTATATCATACCTGCTCCAGCAATCACGACCTGTAATGGTTTAGTGGGTTGTTCACTGTTTCTGAAAAATGAAGATAGTTGTCCAGCTTCCAAAAAGTTTATTGTGTTTTCTAGTGGAG
+
AAABCFFFFFBAEGGGGGGGGGHHHHHHHHHHBHHHHGGGGHGHHHBCGBGHFHCGHFFHBGGFHHFFFFFEEFHGHHHFDGEFHFBGHHHGHHHHFFHHFHFDBFHHGBFGHBFHGHFEGFHHEGFHHHHHHHFHFBGFGFFHHHFHFFHHHHHGG2GDDFGGG?FFHFHDGGHF<DAHGGGGGHBGHHHHGHFGHGDDGHHG0:;GG0GFHG0GGHGFGFHFC:.AA;CFFGGFGGBFGGEFFFBFFFE
@M03495:530:000000000-LYBTV:1:1105:16540:17771 2:N:0:GATCCGGG+ACCTGCTT
ATATTTTGCCGTTGATAAACCACCCTCCAAAGCTCACATGCTGACAGATCGGAAGAGCGTCGTGTAGGGAAAGAGTGTAAGCAGGTGTGTGGGGCTCGGCGGTGGGAGGCGGACTAAAAAAAAAAAAAAAACACCAACGTCCTCTGCCAGGCGGAAACCGCACAGACACACGAGAGACACCCAAGGAGACCACGTATATTCCCCACCTGCCTGACAAACCACGCGACTGACTCACGCATACCAGCAGACCC
+
CCBCCFFFFFCCGGGGGGGGGGGGGHHGHHHHHHHHHHHHHHHHHHHHHHHE?FGHHHG?AEEEGFHHGGHHGHHHGGHFHHFHFH33BF111/1/////////////<///---<11<1-@-:@------9.:.........:000000..-----/.-;;--/0./9/.---.-.///9....9...;./..:/00000009/;.;/;.009:0:/......---:.0:090:..-..0/0:././...
@M03495:530:000000000-LYBTV:1:1105:26132:17779 2:N:0:GATCCGGG+ACCTGCTT
ATATTTTGCCGTTGATAAACCAGCTAATCCTGAAAAAAAAATCAAAGCTAAAAACTACAATGCTAAGACCACGATGTGACTGCTATCAAAGTTAGATATATATGTAAATTATTCATCTGTCAAATCCTAGAATTATATCATACCTGCTCCAGCAATCACGACCTGTAATGGTTTAGTGGGTTGTTCACTGTTTCTGAAAAATGAAGATAGTTGTCCAGCTTCCAAAAAGTTTATTGTGTTTTCTAGTGGAG
+
33>AAFFFFFBAGGGFGGG4GGHDFGFHHFHH5FGFFCE?AGCGHH52GBEGEF1FFA3GGDGHF5BEGHHHG@GEBE@GDGEE@4?@FFHGF4@G4GFHFHHFG4?4G4BE??4GGHFFF4?4BF?FFHF3GG?4?4GBFHFFGGC1FC1F0F0D<CG/////01@1@G11F<?F1>GGGGGGHFDFGGDG0===0BGHC.0D0:=C00;0CGFFGHFC0;:0:<..;BB00BFBFF/B/;900B0;.09
@M03495:530:000000000-LYBTV:1:1105:15413:17805 2:N:0:GATCCGGG+ACCTGCTT
ATATTTTGCCGTTGATAAACCAGAGAACTCCAAAGCTCACATGCTGACAGATCGGAAGAGCGTCGTGTAGGGAAAGAGTGTAAGCAGGTGTGGGGGGGTCGGGGGGGGGGGGGGGATTAAAAAAAAAAAAAAAAGAAATGAAGAGAGGTAGGGACGACAGAATGAAAGAGTGAAGGAAGAGAGGAAACGAGTCTAGATGAGAAAGGAGGCAGATCGTGGAGCATGGTGTAGGGGACAAGAGACCACACCAG
+
ABCCCFFFFFCCGGGGGGGGGGHHHHHHHHHHHHHHHHHHHHFFHHGHHHHHHHGGGGHHHGGGFEFBBFHGEFHHHHFGHHHGGGHHHG3B11//--9.9;-:--9---;-99--./00000-;>=F-:----.../000000./..000../.-----/000:0:0:/00:00:./.../...//;;..A/0::000000000./......00.;.9../.00:00.000:..-.../://./......
@M03495:530:000000000-LYBTV:1:1105:2319:17808 2:N:0:GATCCGGG+ACCTGCTT
ATATTTTGCCGTTGATAAACCACCCTCCCTGTGGTCGTTCTCTTGCTCCTTCTGTCGTCAACGAATTTACTAATTCCAAAGCTCACATGCTGACAGATCGGAAGAGCGTCGTGTAGGGAAAGAGTGTAAGCAGGTGGGTAGAGGTCGGGGGTCGCGGGGGGATGATGAAAAAAAAAAATGTAGGATGAGGTGTGTGTCTGTTGGTGATGTAGTGGATGACAGTAGATGTTGCGGACAAGGACGGCGAGTCA
+
>AABBFFFFFCCGGGGGGGGGGGGGHGGGHHHHHHHGGGHGHHHHHHHHHHHHHHHGGGGGHGGEHHHHHHHHHHHHHHHHHHHHHHHHHHHHHHHHHHHGEFGFGHEEFGGGHHFHEHHHHHHDFBFFHDFHHBB/</2?22222/>/>--.-----;---..//////9.9-:---.:///////////./...://////.9.//9;;///./:////:////://///-----;....-9-----/:
@M03495:530:000000000-LYBTV:1:1105:15021:17814 2:N:0:GATCCGGG+ACCTGCTT
ATATTTTGCCGTTGATAAACCAGCTAATCCTGAAAAAAAAATCAAAGCTAAAAACTACAATGCTAAGACCACGATGTGACTGCTATCAAAGTTAGATATATATGTAAATTATTCATCTGTCAAATCCTAGAATTATATCATACCTGCTCCAGCAATCACGACCTGTAATGGGTTAGTGGGTTGTTCACTGTTTCTGAAAAATGAAGATAGTTGTCCAGCTTCCAAAAAGTTTATTGTGTTTTCTAGTGGAG
+
ABBBCFFFFFCBGGGGGGGGGGHHHHHHHHHHHHHHHGGGGHBEFHFFHHHHHH?GHFHH5BGHHHFHHBFHEEHACDF44EBGHE3GDGDFGGGHHHHHHHHFHHHHGDDH?EHHBGFHHHGHHFCGHHHHEFEHGFFHHH3FGH0C3GFHFFB2FFGDCBCDHHFHFHE0FF<<<>0>.>-EEF<GGBGHHGGG0<<DHHGFGCCCHF:CCC0:CHBCG0:CFFGGFB0C0CB;FGFBFG0CF0;BF09
@M03495:530:000000000-LYBTV:1:1105:24428:17816 2:N:0:GATCCGGG+ACCTGCTT
ATATTTTGCCGTTGATAAACCACCCTCCCTGTGGTCGTTATCTTGCTCCTTCTGTCGTCAACGAATTTACTAATTCCAAAGCTCACATGCTGACAGATCGGAAGAGCGTCGTGTAGGGAAAGAGTGTAAGCAGGTGTGGGGAGGGGGGGGGGGGGGGGGGGGATTGAAAAAAAAAAAAGACGCACTTAAAGATATCGAGGAGGTAGAGAGAGCCTGACGATGCAGCGGCGAGTCAGTAACACGAAGAGTGC
+
BBBCCFFFFFCBGGGGGGGGGGGGGHHGGHHHHHFHGGGHHHGHHHHHHHHHHHHHGG1FEHGGGHHHHHHHHHHHHHHHHFHHHHHHHHHHHHHHHHHHGGGGFGHEEEGEEHHHHGHHHHGHBFFGG?DFHGC???/?//////-9-999:-@---;----.//000:A-@9-=--../.----:;0:0000:0...--...0000:..:.././/.....000-;--;--/0;000000.-....:00
@M03495:530:000000000-LYBTV:1:1105:8593:17816 2:N:0:GATCCGGG+ACCTGCTT
ATATTTTGCCGTTGATAAACCAGCTAATCCTGAAAAAAAAATCAAAGCTAAAAACTACAATGCTAAGACCACGATGTGACTGCTATCAAAGTTAGATATATATGTAAATTATTCATCTGTCAAATCCTAGAATTATATCATACCTGCTCCAGCAATCACGACCTGTAATGGTTTAGTGGGTTGTTCACTGTTTCTGAAAAATGAAGATAGTTGTCCAGCTTCCAAAAAGTTTATTGTGTTTTCTAGTGGAG
+
AA@ABFFFFFBBGGGGGGGGGGGHHHHHHFHHHHHHHGGGGHHHHGFGHHHHGGGHHHHHHHHHHHHHHHHHGGHGHGHGGH3FGGHHFHHGFHHHHHHHHHHHGHHHHHHHGHHFHHHHHHHHHHGGHHHHHHHHHHGHHHHFGHGHFHFHFGGHHGHGGGGGGGHHGHHHHFH1<>CGFGGGHHGGHHHHDHHHGGGHHHGEFFFHHHFHHHHCBCGGFFFFHGEEEGFFGGGGGGFFGFF090FF?0.
@M03495:530:000000000-LYBTV:1:1105:4135:17820 2:N:0:GATCCGGG+ACCTGCTT
ATATGAGAGCGCCGAGTGATTAAACGTGGGGTGTTCCCAACTATATATTAGCGCTGATAAAAAAGCCTCCTTGTGCCCTCCAACACTCAAATGCTGAAAGAACGAAAGCGCGACGAGTAGGGAGCGTTAGGAATGAGGTGGGGGGGGATGAGGAGTGAGGGATGAGTTATAAGCTAGGGAAGTAGAACATGGTGCTGTCATGTGAGACGCAATGTAGCGCCTGAAAGCAACAGAGCGAGGCACCTTCCACA
+
1>11131B11>111A0A013BB111000BA/E/E/22110/0AA22222220/////12@111>/BF1B/011BB1@01??>@@>/10>112B>2D1111B00////?0////<</</0?F/0..-...>/0<000=//..---------////---//---9-/////////////-9/-9/9////9//-///////9:9;///9/----9////9-;-:--/;:9//-9-/;:--------///////
@M03495:530:000000000-LYBTV:1:1105:12783:17823 2:N:0:GATCCGGG+ACCTGCTT
ATATTTTGCCGTTGATAAACCAGGACTCAGGCTGGACCAAAGCTCACATGCTGACAGATCGGAAGAGCGTCGTGTAGGGAAAGAGTGTAAGCAGGTGTGTAGAGGGCGGTGGGGGGGGTGGGATTTTAAAAAAAAGAAAAGGAGAGGACGCGGAGGAGGGTGAGAAGAAGGACAGAGGAGAGAGAGCACAGAAGTAAGAAGTGAATGCAGATAAGCTCGGGGATATTAAAGTGTGATCGGAACTGGTAGAA
+
CCBBBFFFFFCCGGGGGGGGGGHGHHHHHHHHHHGHHHHHGHGHHHFHHGHGHHHHHHHHHGGGGHHHGGGFEGHHHHGFHHHHHGGGGGD3GFHFF3??4?43?//>/<>///>----9--9B/00;:0::@9>.../:;./......-------...-9...;0/0//..././/...9......0.//000000000/:0000000:000000:0.----./000:000000000;...-0:/00000
@M03495:530:000000000-LYBTV:1:1105:22059:17826 2:N:0:GATCCGGG+ACCTGCTT
ATATTTTGCCGTTGATAAACCAGCTAATCCTGAAAAAAAAATCAAAGCTAAAAACTACAATGCTAAGACCACGATGTGACTGCTATCAAAGTTAGATATATATGTAAATTATTCATCTGTCAAATCCTAGAATTATATCATACCTGCTCCAGCAATCACGACCTGTAATGGTTTAGTGGGTTGTTCACTGTTTCTGAAAAATGAAGATAGTTGTCCAGCTTCCAAAAAGTTTATTGTGTTTTCTAGTGGAG
+
AA@ABFFFFFBBG2GGGGGGGGGHHHHGHDGGHHFFHEGGGHHGHHHHHHHHFHGHHEGHHGHHHFHHHHHHGGHEFGHGGFEGHHFHHHHHHHHHHHHGHHHHGFHGHGHHFGGGHHHHHGGGFGHHHHHHHHHHFHHHHHHHHHGHHHHHHHHHHHFDGGGGHGHFFHHHHHHDFGG.CFC<FHHFHHHHDHHHGHHFHHHH0CCGHHHFHHHGHHHHHHGGHHGFGBF0FGGGGGGEGGGGFGGGGEE
@M03495:530:000000000-LYBTV:1:1105:7908:17833 2:N:0:GATCCGGG+ACCTGCTT
ATATTTTGCCGTTGATAAACCAGAGGACTCAGGCTGGACCAAAGCTCACATGCTGACAGATCGGAAGAGCGTCGTGTAGGGAAAGAGTGTAAGCAGGTGTGGAGGGCTCGGGGGGGGGCGGGGGTATAAAAAAAAAAAAAAGAAAGGAGGGGTGAGGTGGGGTCGAAGGGGGTGACAAAGAGCACGGAGAGTGAAGGGGAGAGCGTTAGGGCAGGGGGTGGGATGTGCGGAGCGGCGGAGTGTAGTGAGTC
+
CCCCCFFFFFDCGGGGGGGGGGHHHGHHHHHHHHHHGHHHHHHHHHHHHHHHHHHHHHHHHHHGFGGFGGGGGGGGHHHHGGHHHHGGHGGHHHHHGHHB?/3////B//E//<?@-B---<-<<.011110<@--9---<.../0./..--.-.../..<-..--.<..9---.011/////0.---.9.0111<0.<<-.9.-<<.</./<.----<---.0<011.-----9-99<-<.1111/1<11
@M03495:530:000000000-LYBTV:1:1105:9242:17835 2:N:0:GATCCGGG+ACCTGCTT
ATATTTTGCCGTTGATAAACCAGCTAATCCTGAAAAAAAAATCAAAGCTAAAAACTACAATGCTAAGACCACGATGTGACTGCTATCAAAGTTAGATATATATGTAAATTATTCATCTGTCAAATCCTAGAATTATATCATACCTGCTCCAGCAATCACGACCTGTAATGGTTTAGTGGGTTGTTCACTGTTTCTGAAAAATGAAGATAGTTGTCCAGCTTCCAAAAAGTTTATTGTGTTTTCTAGTGGAG
+
BBBBBFFFFFBBGGGGCGGGGGFFHHHHGHHHGHHHHGGGGHHHGGHFHFGHDGDGHHHHFHHHHFHHHHHHGGGGFHHHHFGHGFFHFGHHHHHHHHHHHHHHGHHHGHHHGHHHFHGFHHGH4FGHHHHHGHHHHHHHHHFHHHGHHHHHHFHHHHHGGGCDGFGGHGH??FG1>FCGFFGGHHGHHHHHGHGHHHHHEHHHFGGGHHHHHHCFHHHHFGGFHGE?E0CFFFFFFG9BBFFGGGFGGGF
@M03495:530:000000000-LYBTV:1:1105:20463:17839 2:N:0:GATCCGGG+ACCTGCTT
ATATTTTGCCGTTGATAAACCACCCTCCCTGTGGTCGTTATCTTGCTCCTTCTGTCGTCAACGAATTTACTAATTCCAAAGCTCACATGCTGACAGATCGGAAGAGCGTCGTGTAGGGAAAGAGTGTAAGCAGGTGTGTAGAGATAGGGGGGGGGGGGGGGAGTAAAAAAAAAAAAAATGAAAGGTGCGTGGGGTGGGGGAGAGACAGCGAGAGATAAGAGATAGTAGAGATAGTGTATAGATATTAGTAG
+
ABBCCFFFFFCBGGGGGGGGGGGGGHHGGHHHHHGHGGGHHHHHHHHHHHHHHHHHGGGHGHGGGHHHGHHHHHHHHHHHHHHHHGHHHHHHGHHHHHHHGGGGFHHGFGGGFHHHHGHHHHGGDFBFGHHHGHG2BA02D22222>=0/>9-----------./0090>9@@D;---:00000.0009..-9-.9------99.///:;--;-9000000/90900000900000000;909000:;000
@M03495:530:000000000-LYBTV:1:1105:19598:17851 2:N:0:GATCCGGG+ACCTGCTT
ATATTTTGCCGTTGATAAACCAGTCAGGAGTCCAAAGCTCACATGCTGACAGATCGGAAGAGCGTCGTGTAGGGAAAGAGTGTAAGCAGGTGTGGAGAGCTAGGGGGGGGGGGGGGGAGTAAAATAAAAAAAAAGAAAGACAGTGGGGGGGGGGGGGCGTGGCAGAGGAACAGCATGGACAGGAAGACAAGGACAGGGCCACGTAGATGGGATAGGCGGACAGAGATAGGAACGAACAACGCAGACGAAGA
+
CCCCCFFFFFDCGGGGGGGGGGHHHHHHHGHHHHHHHHHHHHHHHHHHHHHHHHHHGGGFGHHGGGEAEHHHHGHHHHFGFGFGGGGHHHFFBE13131133BB//E-9@---<9<-<-./00<0<BB0B----..:/0/<</00:.-------------9--/<....<.//./00.000.../:.///..../......<-./..000./</0/0-----.<:/000/00....-</.---<-.---..
@M03495:530:000000000-LYBTV:1:1105:9690:17873 2:N:0:GATCCGGG+ACCTGCTT
ATATTTTGCCGTTGATAAACCAGCTAATCCTGAAAAAAAAATCAAAGCTAAAAACTACAATGCTAAGACCACGATGTGACTGCTATCAAAGTTAGATATATATGTAAATTATTCATCTGTCAAATCCTAGAATTATATCATACCTGCTCCAGCAATCACGACCTGTAATGGTTTAGTGGGTTGTTCACTGTTTCTGAAAAATGAAGATAGTTGTCCAGCTTCCAAAAAGTTTATTGTGTTTTCTAGTGGAG
+
ABBCCFFFFFCBGGGGGGGGGGHHHHHHHHHGGHHHHGGGGHHHHHGGHHHHHHGHHGHHHHHHHGHHHHHHGGHGHGHHHHHHHHHHGHHGHHHHHHHHHHHHFGHGHHHHHHHHHHHHHHHHGHHHHHGHHHHHHHGHHHFHHHFGHGHHFFHHGHHGEFGGHHGHGHGGHHEG<FFHGGGGHHGHHHHHHFHHHFHHHGHDGGCFHHHGFHFCFGHHHHHHGHHGGBFFGGGGGGFGGFFGFB9;AF?
@M03495:530:000000000-LYBTV:1:1105:21937:17912 2:N:0:GATCCGGG+ACCTGCTT
ATATTTTGCCGTTGATAAACCAGGCGGACCAAAGCTCACATGCTGACAGATCGGAAGAGCGTCGTGTAGGGAAAGAGTGTAAGCAGGTGTGGAGGGGTAGGGGGGGGGCGGCGGATTTAAAAAAAAAAAAAAAGAAAGAGTAGAGGTGAGGAGTGGACGGTTAGACGAAGAAGAGGAGAGTGTGAAAAGAGTGTGATGAGATGTGCGACTACAAGAGCTCATATATGTAGACGCAGGGTAGTAGATGAGTG
+
BBBCCFFFFFCCGGGGGGGGGGHGHGGGGGHHHHHGFGHHHHHHHHHHHGHHHGEFGHHGGGGGFEGGHHGFHHHHHHHHHHHHGGHFGEE/3////?/?//<C-----:---9--.0;000:-9-=-99--99../0//;0000/0.0..0./..00-;:...09.--..//0......;0000000/./00000900000;000..---/000/.90000;90000;000.----://;000;000000
@M03495:530:000000000-LYBTV:1:1105:28020:17923 2:N:0:GATCCGGG+ACCTGCTT
ATATTTTGCCGTTGATAAACCAGAACCATCCAAAGCTCACATGCTGACAGATCGGAAGAGCGTCGTGTAGGGAAAGAGTGTAAGCAGGTGTGTAGATGAAGTTGGTGGCCGGTGGATTAAAACAAAAAAAAAAAATAAATGTACAACGCTGCGTGATGTACTCCAGATAGGTACCATGAGTGTTCTTCAACGCATCGCTACCCGATACGACTCTAACGACCGCCTCTGAGCGTTAACGAATCGACAGATGC
+
CCCCCFFFFFCBGGGGGGGGGGHHHHHHHHHHHHHHHHHHHHGFHHHHHHHHHHGGGGFGGFFGFEEBBDGGGHHHHHGHFGHHGFHHGB@1B4@44443B@4B31E?00/////?333444B?/0F/B//</>-0>11111110=0--..<-;../0<00000000000/:;00000000000000000;.9:.-.;..-/.9----..:..0;00..-----..0000;-.;..0.......-.-/;0:
@M03495:530:000000000-LYBTV:1:1105:7074:17935 2:N:0:GATCCGGG+ACCTGCTT
ATATTTTGCCGTTGATAAACCACCCTCCCTGTGCCAAAGCTCACATGCTGACAGATCGGAAGAGCGTCGTGTAGGGAAAGAGTGTAAGCAGGTGTGTTGGTATGGGCGGCGGGGGGGGAAATATAAAAAAAAAAAGTGATGAAAGATGTGGGGGTGATGGCGTAACGGGAGGCAAGAAATGAAGTACGACAAGGAATGTGGGAGCGACAGAAATGATGAGCATGCGTCACAGTAAGCGTGCATGCGCATCG
+
BCBBBFFFFFCBGGGGGGGGGGGGGHHGGHHHHHHHHHHHHHHGHHHHHHHHFHHFHHGGEGHGHGEGGGFHHHHGFHFGHHFGFGHHHHFEFB3??3??/??32B0>//>/--:;@-9..//////9/:-9-:-.//////////;/9//.----.9///-.-...-..--.9;.///////////...;;...9//;:/....----;////////////99/..-..///////-....///..-.-.
@M03495:530:000000000-LYBTV:1:1105:21235:17986 2:N:0:GATCCGGG+ACCTGCTT
ATATTTTGCCGTTGATAAACCAGCTAATCCTGAAAAAAAAATCAAAGCTAAAAACTACAATGCTAAGACCACGATGTGACTGCTATCAAAGTTAGATATATATGTAAATTATTCATCTGTCAAATCCTAGAATTATATCATACCTGCTCCAGCAATCACGACCTGTAATGGTTTAGTGGGTTGTTCACTGTTTCTGAAAAATGAAGATAGTTGTCCAGCTTCCAAAAAGTTTATTGTGTTTTCTAGTGGAG
+
BBAAAFFFFFBAGGGGGGGGGGHHHHHHHHHHHGHGHGGGGGHHHFBEHFHFFHGFHHHHHHHHHHHHHHHHGGGEGBGHHGBF@EFHHHHHHHFHHHHHHHHHBBFGHFHH4GGGHHHHHGHHHHHFHFFHHHHHHGHFHHHGHGFHHHFGFGHHFHHGGGGGGGFDGFFFDHH<1FGG<FGGHHHHHHGHDGHHHEGHFHHGGHHHHHHGHHHHHFFHGHHHCCG.C0CFGGGGFFBBBFBFGF;;A0C
@M03495:530:000000000-LYBTV:1:1105:19867:17991 2:N:0:GATCCGGG+ACCTGCTT
ATATTTTGCCGTTGATAAACCAGGACTCAGGCTGGACCAAAGCTCACATGCTGACAGATCGGAAGAGCGTCGTGTAGGGAAAGAGTGTAAGCAGGTGTGGAGAGTTCGGGGGTGGGGGGGTGATGAAAAAAAAAAAAAAAAAAGAGAAGGGGGGGAGTGCGAAGCAGGGGAAGACGAAGGAGGTGACAGCAGAACACAGAAGCGTGAAGATGAGCATAACGTGGAGAGGCATGAGAGAGAGGTGAGTATAG
+
CCCDDFFFFFCBGGGGGGGGGGHGHHHHHHHHHHGHHGHHHHHHHHHHHHHHHGHHHHHHHGGGGHHHGGGGGGHHHHGGGHFHHGGGGHHFGHHGG3E13?3/344//??>/<///<---<.00000<<BDD;F;-------..//0<..-----<..0<.---::.--.9..:.--<...<<.0000././////..00:0-9...<00000000000./....0..9<0:F000.....:.0.00000
@M03495:530:000000000-LYBTV:1:1105:8580:18023 2:N:0:GATCCGGG+ACCTGTTT
ATATTTTGCCGTTGATAAACCAGGACTCAGGCTGGACCAAAGCTCACATGCTGACAGATCGGAAGAGCGTCGTGTAGGGAAAGAGTGTAAACAGGTGTGTAGATGTCGGTGGGGGGCGAAGCATGATAAAAAAAAAAAAAAGATAATAATTGTGGAAGAGAGGCAAACTGAGAGACAGCATAAACTATCGATTAACGAGCTACAGTAATGGACATAGCGACAAGTTACATAGCATTAACTGTGGAGGCTAG
+
CCCCCFFFFFCCGGGGGGGGGGHGHHHHHHHHHHGHHHHHHHHHHHHGHHHHHHGHHGHHCEGGGHHHGGGGGGHHHHGHHHGHHEGHHHHGGHHGFGGB4344DD?/>/?////--9----000900009BB-9------..00000B00000.00/../...;...00;;00.///./900000000..;0.;0...-.00000000000000000-----.000:00000000000:0:0:0....0;
@M03495:530:000000000-LYBTV:1:1105:21415:18025 2:N:0:GATCCGGG+ACCTGCTT
ATATTTTGCCGTTGATAAACCACACTTCTTGCCCTCCAAAGCTCACATGCTGACAGATCGGAAGAGCGTCGTGTAGGGAAAGAGTGTAAGCAGGTGTGGAGAGATTGGCGGGCGGGGGGGGATTAATAAAAAAAAAAAAGGAAAAGGATGGAGTGGGAGTGAAGCAGGATATACTAGAGAGAGGTCACAAGGAGAGCTAAGCCAATATAGAAAACTATTAGCTGATCAATGCTATCGAGAGTGACGGAGAG
+
BCCCDFFFFFDCGGGGGGGGGGGHGHHHHHHHHHHHGHHHHGHHGGHHHHHHGHHHHHHHGFGGFHHGFGGGGFHHHGBGHHHHFGHGHFHHHHBB3>13?3//333B3>///>/-<-----./011:<<BF---<---.9/////.<00.//0<.....:11<00/.<0<11111100:B...0/0010.....9.:010/0//0011111://0<:111/100011011011:/9...90111.-..-.
@M03495:530:000000000-LYBTV:1:1105:16011:18044 2:N:0:GATCCGGG+ACCTGCTT
ATATTTTGCCGTTGATAAACCAGCTAATTCCAAAGCTCACATGCTGACAGATCGGAAGAGCGTCGTGTAGGGAAAGAGTGTAAGCAGGTGGGTGGGGCTCGGGGGGGGGCGGGGAAGTAAAAAAAAAAAAAAAAAAACAGGAAGAGGGAGTACATACGTAAGTACAATACAGGTATAGAGCAAGTCAGCGTGGATACAGAGGTGTAAAGAACTTTCTATGAAGAAGTGAAGGCGCGAGACGTGACCAGAGG
+
BBCCCFFFFFCCGGGGGGGGGGGHHHHHHHHGHHHHHHHHHHHHHHHHHGHHHHGGGGHHHGGGFEEBFGHGFGHHHHFGHHHGHHHHHB1/11>//////////---;----;-;.;/////;:@BAB-:------../../9....;;.9//://.//..////9//;///:////////;:/;9//...;.//////:;B.////99.9/////://////////////.-:----....9.//9...
@M03495:530:000000000-LYBTV:1:1105:29061:18048 2:N:0:GATCCGGG+ACCTGCTT
ATATTTTGCCGTTGATAAACCAGGACTCAGGCTGGACCAAAGCTCACATGCTGACAGATCGGAAGAGCGTCGTGTAGGGAAAGAGTGTAAGCAGGTGTGGTAGCAGTGAGGGAGGGGGGGGCATCAATGAAAAAAGAATAAGCTAGTATCGTTCCTTGCACGATTTGGCACTTTCCTAGCACCCACGTGGTTAAGTCCCTAGAATTATTATTTTCACTTCTCCCAGTACCATCAGTTCACCAATCCATGCC
+
AAAABFFDFFBBGGGGGGGGGGHGHHHHHHFGFHGGHFGHGHHHHHHHHGHHHFHHHHHHGGFGGHHFEGFE>EGHFHFFCFGHGBBGHHH3DGHFGF11B4B3434?3??//</<//----;.///////;9.-.9./9/9///:///;.;.../;////.:..;/////.::////////;...-...9.9//;///;/.;/:://9/;;9//9////:;B/.////9/9/:9/////9/.//./////
@M03495:530:000000000-LYBTV:1:1105:23435:18050 2:N:0:GATCCGGG+ACCTGCTT
ATATTTTGCCGTTGATAAACCAGAGGACTCAGGCTGGACCAAAGCTCACATGCTGACAGATCGGAAGAGCGTCGTGTAGGGAAAGAGTGTAAGCAGGTGGGTAGGGATCGGAGGTGGCCGTGTTCTGAGTATAAAAAAAGGGAGAGTCAGAGAGGGAGGGTATGAGATCACAGCGCGATAGCGCGGCGCTGTGACGGCCATGTAGGACTAGAGCGGCCCGCGCGAAAACACGATCAAGGCAGCGTGATGCG
+
3AAAAFFFFFBBGGGGFGGGGGHHHGHHHCFHHHHHGHHHHHHGFHGGFHHHGHFHHHHHHHHGDGGFGHGEGEEFHHHHGBEGGFGGGFGFFHGEHGG1>>3///32/////////00/</00>2222222>2@D@</?......11111</.<...-A:/0:00000</00.--9--..09-;-;--9-.://9----///9//////////-9----------9-/.9.-.../9B....-;..///-
@M03495:530:000000000-LYBTV:1:1105:10618:18054 2:N:0:GATCCGGG+ACCTGCTT
ATATTTTGCCGTTGATAAACCAGCTAATCCTGAAAAAAAAATCAAAGCTAAAAACTACAATGCTAAGACCACGATGTGACTGCTATCAAAGTTAGATATATATGTAAATTATTCATCTGTCAAATCCTAGAATTATATCATACCTGCTCCAGCAATCACGACCTGTAATGGTTTAGTGGGTTGTTCACTGTTTCTGAAAAATGAAGATAGTTGTCCAGCTTCCAAAAAGTTTATTGTGTTTTCTAGTGGAG
+
AABABFFFFFBBGGGGGCGGGGHHHHHHHHHHHHHHHGGGGHGHHHFHHHHGHHGGHEHHHHHHHHGHHHHHGGHFGHHGGFCHHHFHHHHGHHHHHHHHHHHHHHHHHDHHHHHHHHHHHHHHHHHFHHHHHFHHHHHHHHHGHHHHHHHFGHGHHHHGGGGGHGHHHHHFHFH<>GFEDGGGHHHHHGHHHHHHHFHHFHHHDGGHFHHGCHHBFFHHCH:CCGEGGFGEGGGBBFFBFGF0;BFFA0A
@M03495:530:000000000-LYBTV:1:1105:24792:18054 2:N:0:GATCCGGG+ACCTGCTT
ATATTTTGCCGTTGATAAACCAGCTAATCCTGAAAAAAAAATCAAAGCTAAAAACTACAATGCTAAGACCACGATGTGACTGCTATCAAAGTTAGATATATATGTAAATTATTCATCTGTCAAATCCTAGAATTATATCATACCTGCTCCAGCAATCACGACCTGTAATGGTTTAGTGGGTTGTTCACTGTTTCTGAAAAATGAAGATAGTTGTCCAGCTTCCAAAAAGTTTATTGTGTTTTCTAGTGGAG
+
3AAABFFFFFCCGGGGGCGGGGHHHHHGHHHHHHHHHGGGGHHHHHEHHGGHHHGGHHHHHHHHHHHHHHHHGGHGGEGHHGCHHHHHHHHHGHHHHHHHHHHHEHHHHFHHHHHHHHHHHHHHHHHHHHHHHHHHHHHHHHHHGHHGHHGHFFHGFHHFGGGGHGHGGHHGHFGGFGFGEEFGHHHHHHHG=DGHHGHEHHHH00;GFFHHHHHFHFHHCGHF0;.EEFGGGGGGGGFFCFGGEGFGFFE
@M03495:530:000000000-LYBTV:1:1105:12498:18069 2:N:0:GATCCGGG+ACCTGCTT
ATATTTTGCCGTTGATAAACCACCCTCCAAAGCTCACATGCTGACAGATCGGAAGAGCGTCGTGTAGGGAAAGAGTGTAAGCAGGTGTGGTGGTCGTGGCGGTGGGCGGAAGATTATAAAAAAAAAAGAGAGGGCGGAGGGGGGGCGACGAGGACGAAGAAGAAGGAGGAGATGGTGGTGGTACGGTGACGGAGTACTAGTAGGAGCATCAGATCACGGAGGTATCGTCACAAGAGTAGCGGTGAGCGGGG
+
CCBCCFFFFFCCGGGGGGGGGGGGGHHGHHHHHHHHHHHHHHHHHHHHHHHG?FGHHHGGGEEEFHHHGHHHHHHHHHHH4@GGFBF@112?11B/>//////<///////?011111=1DD@G<@-..//....------9------------:---..//0//......./0000..:..00../..0:-..;/90000:990/..0000:000/..-.:.00:./...00./.0000--;-..0---:
@M03495:530:000000000-LYBTV:1:1105:28010:18075 2:N:0:GATCCGGG+ACCTGCTT
ATATTTTGCCGTTGATAAACCAGCTAATCCTGAAAAAAAAATCAAAGCTAAAAACTACAATGCTAAGACCACGATGTGACTGCTATCAAAGTTAGATATATATGTAAATTATTCATCTGTCAAATCCTAGAATTATATCATACCTGCTCCAGCAATCACGACCTGTAATGGTTTAGTGGGTTGTTCACTGTTTCTGAAAAATGAAGATAGTTGTCCAGCTTCCAAAAAGTTTATTGTGTTTTCTAGTGGAG
+
AAAA?DFFFF@AEFCGGGGGGGFHHHHHHBGHFBGHHGFGGHGGHFFCGFGFGHEGHHHHFFGFHHHHHHHHGGHGHHHFFHEFHHFHHHFFFHBFGFHHHHHH?FDHHFFD4FGGHFGHHGHHGHHHHHFFHHHGHHHHHHEFBGGGHGFGHHFHCFHGECCFHDGBGHF<FGFD1<AGCF?EHDHHFHHH0DGFFFFHCHHHGFFGGHGBFHC;CGBGHGF:;GA?EFF0FCF0F0FFGFBFFGBFGGG
@M03495:530:000000000-LYBTV:1:1105:3971:18076 2:N:0:GATCCGGG+ACCTGCTT
ATATTTTGCCGTTGATAAACCAGCTAATCCTGAAAAAAAAATCAAAGCTAAAAACTACAATGCTAAGACCACGATGTGACTGCTATCAAAGTTAGATATATATGTAAATTATTCATCTGTCAAATCCTAGAATTATATCATACCTGCTCCAGCAATCACGACCTGTAATGGTTTAGTGGGTTGTTCACTGTTTCTGAAAAATGAAGATAGTTGTCCAGCTTCCAAAAAGTTTATTGTGTTTTCTAGTGGAG
+
AABBCFFFFFCCGGGGGGGGGGHHHGHHHGGHHHHHFGGGGHHHHFFFHGHHHHGHHHHHGHHHHHHHFHHHGGHFHHHFHFFHFFHHHHHDGHHHHHHHHHHHGHHHHGHHHHHHHHHHHHHHHHHHHHHHHHHHHHHHHHHHHHHHHHHHHHHHHFHGDGGGHHHGHHGFGHHHGHHHGGGGHHHHHHFHGHHGHHFHHGHF=CCCGGHHHHHHHGHGHHHH:G.EEFFFGGGGGG:CFGGGGGB0FFA
@M03495:530:000000000-LYBTV:1:1105:16210:18102 2:N:0:GATCCGGG+ACCTGCTT
ATATTTTGCCGTTGATAAACCAGTCAACGAATTTACTAATTCCAAAGCTCACATGCTGACAGATCGGAAGAGCGTCGTGTAGGGAAAGAGTGTAAGCAGGTGTGTAGAAATTGGTGGGGGCCGGGTGATTAAAAAAAAAAAAAAAATAAAGCGATATAGGTGAAGTGGCTGGTGTTAAATAGCTGAAGCTGTTGCAAAGATCTTGTGAGGGTGTTATGCTGAGGGTGCAAGTCATCTCTTAGTGAGCGCTG
+
DCDDCFFFFFDCGGGGGGGGGGHHHHHHGGGHHHHHHHHHHHHGHHGHHGHHHHGHHHHHHHHHHHGGFGHHHGGGGEGHHHHGGHHHHHGHHHHHHHHHGF3?B4344??43B3?///<//>/<//=2@11=1?A?@C?<--<--:<1111<...-1101:101:00....//..1111101100000001001011//01:1<<011....-.1111111...<..01011111111111111<0<-.-
@M03495:530:000000000-LYBTV:1:1105:11653:18123 2:N:0:GATCCGGG+ACCTGCTT
ATATTTTGCCGTTGATAAACCACCCTCCCTGTGGTCGTTATCTTGCTCCTTCTGTCGTCAACGAATTTACTAATTCCAAAGCTCACATGCTGACAGATCGGAAGAGCGTCGTGTAGGGAAAGAGTGTAAGCAGGTGGGTGGAGGAGGGGGGGGGGGGGGGGATGAGTGAAAAAAAAAGAAAGAAGAGGAAGAGGCGGAGAAGTGTGAGTAGATGGTAGAAGAGTGGGGGTGTGGAAGGTATAGAGGGGTAC
+
CCBCCFFFFFCCGGGGGGGGGGGGGHHGGHHHHHHHGGGHHHHHHHHHHHHHHHHHGGGHGHGGGHHHHHHHHHHHHHHHHHHHHHHHHHHHHHHHHHHHGGGGHHHGGGGGGHHHHGHHHHCGFGFGHHHHHHC2/<////////?/->---;----9---.:00000:B0.@;--.../0/:/:.../.....-----.:000000:000:000000000.:0..--9--..00/.0000000/.-:.0
@M03495:530:000000000-LYBTV:1:1105:24905:18132 2:N:0:GATCCGGG+ACCTGCTT
ATATTTTGCCGTTGATAAACCAGAGGACTCAGGCTGGACCAAAGCTCACATGCTGACAGATCGGAAGAGCGTCGTGTAGGGAAAGAGTGTAAGCAGGTGTGTAGATCTGAGGGGGGGGCGTGGCGAGAGAAAAAAAAGAAAAAGAAGAAGTGTGGGGGGCGGTTATACATAGGCTGCGCCTCCCGTCAGATAAAGAGAGTAAGGTAAGGACGATGAAGGCAGGGAGTGGTGGTGGAGATGATGGCACTCGG
+
ABABBFFFFFCCGGGGGGGGGGHHHGHHHHHHHHHHGHHHHHHHFHHHHHHHGHHGHHHHHHHGGGGBBGEEFGEGHHHHGFHHGGGFGGHHHHHHHHB3?043?44BB4?//</;-9-----------./;/9:@-...//..;.//9;//;/..--:-----.//////////..--...9...:.9/////////.:/9//://///.--.;//:/...--...;./.9.....9///;///////;.
@M03495:530:000000000-LYBTV:1:1105:7322:18162 2:N:0:GATCCGGG+ACCTGCTT
ATATTTTGCCGTTGATAAACCAGCTAATCCTGAAAAAAAAATCAAAGCTAAAAACTACAATGCTAAGACCACGATGTGACTGCTATCAAAGTTAGATATATATGTAAATTATTCATCTGTCAAATCCTAGAATTATATCATACCTGCTCCAGCAATCACGACCTGTAATGGTTTAGTGGGTTGTTCACTGTTTCTGAAAAATGAAGATAGTTGTCCAGCTTCCAAAAAGTTTATTGTGTTTTCTAGTGGAG
+
>3AAAFFFFFBAEFGGGFFGFGHGHHGHHFFHHGHHHGGGCHHGHBEFGFGBFGEFHGHHHHHHHHBFFHFGDCHFGBGDBEFG4BGHFHHDGHFHHHHGGHHFBF4G4FGHHHHGEHHHHHHHHGHHHHHGHHHHHHGHHHHHHGHHHHHGHHGFHHHGEDGGFHHHHHHFGHHDFGHHGGGGHHFHHH=D=GB0D00DFFGFDBCGBGGHHHHHHHHHFGFC:CG.;BFFGGFFGGFFGE0B00C0A0:
@M03495:530:000000000-LYBTV:1:1105:11729:18172 2:N:0:GATCCGGG+ACCTGCTT
ATATTTTGCCGTTGATAAACCAAAGCTCACATGCTGACAGATCGGAAGAGCGTCGTGTAGGGAAAGAGTGTAAGCAGGTGGGAGGAGTATAGGGGTGTGCGGGGGAAAAAGGAAAAAAAAAGGAGAGTGCGGGTGGAGGGGAGAATCATGAAGAGGAAGATAAAAAAGGGATTAGAGATAATTATCGTGATTGAAACAACAAAGGGAATGGTTATAGCATGAGTCATTAGGAGACAGAATACCATGAATGA
+
AA3AAFFFFFBBGGGGGGGGGGHHBGHHG4GFGBGHHHHHHHHHGGE?2GEGEGEEGHHHFFFHHFFHGGFGFBFGFGB31/11/1?234443111/>E4/<<//@//0?//0><0<<---../...;00------...--.-9.9////////....../;////-.:.99/////;:/9/////...////;//9/....9/.....9///9////////9//////9///.9..//////;9////9/
@M03495:530:000000000-LYBTV:1:1105:9125:18176 2:N:0:GATCCGGG+ACCTGCTT
ATATTTTGCCGTTGATAAACCAGCTAATCCTGAAAAAAAAATCAAAGCTAAAAACTACAATGCTAAGACCACGATGTGACTGCTATCAAAGTTAGATATATATGTAAATTATTCATCTGTCAAATCCTAGAATTATATCATACCTGCTCCAGCAATCACGACCTGTAATGGTTTAGTGGGTTGTTCACTGTTTCTGAAAAATGAAGATAGTTGTCCAGCTTCCAAAAAGTTTATTGTGTTTTCTAGTGGAG
+
BCCCCFFFFFCCGEGGGGGGGGHHHHHHHHHHHHHGHGGGGHHHHHFFHGHHHHGGHHHHHHHHGGHHHHHHGGHGHHHFHHHHHHHHHHHHHHHHHHHHHHHHHHHHHGHHHHHHHHHHHHHHHHHHHHHHHHHHHHHHHHHHHHGHHHHHHHFHHHHGGGGGFFGFHHHHGHHG=FFHGGGFHHHHHHGHGHHFHHHGFHH00;;CFGFFHHHHHHGEHHFC0CC.A9FFGGGGFGGGGGGEFGGB.0;
@M03495:530:000000000-LYBTV:1:1105:4491:18185 2:N:0:GATCCGGG+ACCTGCTT
ATATTTTGCCGTTGATAAACCAGCTAATCCTGAAAAAAAAATCAAAGCTAAAAACTACAATGCTAAGACCACGATGTGACTGCTATCAAAGTTAGATATATATGTAAATTATTCATCTGTCAAATCCTAGAATTATATCATACCTGCTCCAGCAATCACGACCTGTAATGGTTTAGTGGGTTGTTCACTGTTTCTGAAAAATGAAGATAGTTGTCCAGCTTCCAAAAAGTTTATTGTGTTTTCTAGTGGAG
+
BBBBBFFFFFBBEGGGGGGGGGFHHHHHHHHHHHHHHGGGGHHHHHHHHHHHFHGHHGHHHHHHHHHHGHHHGGHGHHGHHGHHHHHHHHHHHHHHHGHHHHHHHHHHHHHEHHHHHHHHHHHGHHGHHHHHHHHGHHHHHHHHHHHGHHHHGHHHHHHGGGGGGFHHFHGBFHHHFGEFEFCAGFHFHHHHGHHHHHBGHHHHHHHHHHHFFHHGHGEFHHGFBGCEDBBCFGGFGGBFFFGFFFFF.:A
@M03495:530:000000000-LYBTV:1:1105:12251:18191 2:N:0:GATCCGGG+ACCTGCTT
ATATTTTGCCGTTGATAAACCACCCTCCCTGTGGTCGTTATCTTGCTCCTTCTGTCGTCAACGAATTTACTAATTCCAAAGCTCACATGCTGACAGATCGGAAGAGCGTCGTGTAGGGAAAGAGTGTAAGCAGGTGTGTAGAGCTCGGTGGTGGGGGGGGGGAGAGTAAAAAAAAAAGAGGGAACACAGAAGAAGGACGACTGAGCAATGAGCAGGTGGAGGGGAGACAAATGAAACAACGGTGGTGAGAG
+
ABBCCFFFFFDCGGGGGGGGGGGGGHHGGHHHHHGHGGGGHHHHHGHHHHHHHHHHGGGHGHGGFHHHFHHHHHHHHHHHHHHHHHHHHHHHHHHHHHHHGGGGFHHGFGGGEHHFHGHHHHHHDFFFFHHHHHCF2?=22>2222<//?<//?/-<-------..0;00;0:@-9-../.....//..0009:/...--;..0000;000000/.:0....--.-..///000000/..9-..;9.0900
@M03495:530:000000000-LYBTV:1:1105:8012:18194 2:N:0:GATCCGGG+ACCTGCTT
ATATTTTGCCGTTGATAAACCAGGACTCAGGCTGGACCAAAGCTCACATGCTGACAGATCGGAAGAGCGTCGTGTAGGGAAAGAGTGTAAGCAGGTGTGGAGAGATGGGTGGGCGGGGGATGTTGAGAAAAAAAAAGAAAGAAAGGAAATGAGTGCAGGTAAGATCAATAGTACGAAAGACAGGCTAATAGGGATGGAGCAAACCACAAACGCACGACGTGAGTAGGGGGCGGATGAAGAATTGAGAGTAA
+
AABBBFFFFFBBGGGGGGGGGGHGGHHHHHHHHHGGHHHHHHFHHHHHHGHHHHHHGHHHHFGGGFGHFGGF>EGFFHFGGHHGHGG@GHHFGHHEB3E1?F3/?333E3><//<//--<../::0/.::/.--9-..9;//9//.C//0;;B;/9//9./;;///9///////.9.../.;...:/9/99B./.../;..//...9.9...-9--.---...;://..-;9--9-/////////9./;;/
@M03495:530:000000000-LYBTV:1:1105:15300:18212 2:N:0:GATCCGGG+ACCTGCTT
ATATTTTGCCGTTGATAAACCACCCTCCCTGTGGTCGTTATCTTGCTCCTTCTGTCGTCAACGAATTTACTAATTCCAAAGCTCACATGCTGACAGATCGGAAGAGCGTCGTGTAGGGAAAGAGTGTAAGCAGGTGTGTAGAGCTGGGGGGGGGGGGGGGTAATAAAAAAAAAAAAAAGAGGAGTAAGGAGAGAGGTGGGAGGTAGTAATAAGAGACTGAGGGAGGGTAGTGGGAGGGGAGGTGCGAGGTG
+
CDCDDFFFFFDCGGGGGGGGGGGGGHHGGHHHHHHHGGGHHHHHHHHHHHHHHGHHGGGHGHGGGHHHHHHHHHHHHHHHHHHHHHHHHHHHHHHHHHHHGGGGGHHGGGGGGHHHHGHHHHGHDFFGHHHHHH0B2?=2@222222?/<C---;-:-9-:./:0;0009:-;>----../.../;0000......;9.-..-.::;000000;;//0000....--;/.:/...99-9A--:.;-.-9;.
@M03495:530:000000000-LYBTV:1:1105:12978:18220 2:N:0:GATCCGGG+ACCTGCTT
ATATTTTGCCGTTGATAAACCAGTCAGGAGTCCAAAGCTCACATGCTGACAGATCGGAAGAGCGTCGTGTAGGGAAAGAGGGTAAGCAGGTGTGTAGAGATCGGGGGGGGGGGGGGCAATAAAAAAAAAAAAAAAGAAGAGAAGGAGAGTGGGGGGAAAGGTAGAAGAGAAAAGGGGAGTGATAGTAAGGATGACGGCATTGAGAGGGTGGGCGAATAGAAGGGGCACTACTATATGAGCAGGGGGGGGTG
+
BCCDCFFFFFDDGGGGGGGGGGHHHHHHHGHHHHHHHHHHHHHHHHHHHHHHHHHHGGGGGHHGGGGEGHHHHGGHHHFHHGGHHHGHHHBB3?14B434B@1?/><-<---9---9-.<0000<-<-<C-;9--.../0./0/.....0:..-9--....0<B0000.<00//..-.9<.00000000000000.----<000.0....--.----.000<..---9/0/0000000000<.--------
@M03495:530:000000000-LYBTV:1:1105:14394:18224 2:N:0:GATCCGGG+ACCTGCTT
ATATTTTGCCGTTGATAAACCAGCTAATCCTGAAAAAAAAATCAAAGCTAAAAACTACAATGCTAAGACCACGATGTGACTGCTATCAAAGTTAGATATATATGTAAATTATTCATCTGTCAAATCCTAGAATTATATCATACCTGCTCCAGCATTAAGGACTTGTAATGGTTAGGTGGGTTGTTAATTGTTCCTGAAAATTGAGATTAGTGGTCCAGCTCCAAAAAGGTTTTTTGTGTTTTCTGGTGGAG
+
ABBBCFFFFFCCGGGGGGGGGGHHHHHHHHHHHHHHHGGGGHHHHHFFHHGGFHGGHHHHGHHHHHHHHHHHGGHGGFHHHHFHHHHHGGHHHHHHHHHHHHHHHHHHHHHHHHHHHHHHHHHHHHHHHGHHHHHHHFHHHHHHHHFHFGHHHH2222222@2222D21@1FG1001?</A.->.1<111>F0000<<0=0/00<.000<;0.:<00//:/;/;GGG..:F0.;--/:CFF/00009;..:
@M03495:530:000000000-LYBTV:1:1105:7199:18228 2:N:0:GATCCGGG+ACCTGCTT
ATATTTTGCCGTTGATAAACCAGGGACTCAGGCTGGACCAAAGCTCACATGCTGACAGATCGGAAGAGCGTCGTGTAGGGAAAGGGTGTAAGCAGGTGTGGAGGGTACGGTGGTGGGGCGGTCATTTAAAAAAAAAAGAAAAAAAAGAAGAGAAGGAGGAAACATGTGTACTGAACACCATCGGTAAGATATTAATAGTCGATACAACTCCGAAGATCTCTGGAGGTCGGCACATAGGATCGCGTAACGAA
+
A@1AAFFDBD>1EEGFG3GGGGCFG0AGCG1ACGHGBABAAA0BGAAFAGFHHHHHF1B1AAEGCA0FH?A>E>EGBFGG>EEG0B0>>BBB11B?011//1////01/<0//////>//<--.111>>10<<-@A-.:.//.---...//./9/.-----9///9/:///////9/---//-----/////////:///-9--9//////--;-9////////;------9--/////;/--99------
@M03495:530:000000000-LYBTV:1:1105:27257:18232 2:N:0:GATCCGGG+ACCTGCTT
ATATTTTGCCGTTGATAAACCAGGGACTCAGGCTGGACCAAAGCTCACATGCTGACAGATCGGAAGAGCGTCGTGTAGGGAAAGAGTGTAAGCAGGTGCGTAGAGAGAGGTGGGGGGGGGGGCCTTAAAAAAAAAAAAAAAAGTAAAAAGGAGTAGCGCGGTAGTGTAGGCATAAGAAACGGCCAGTAACCAGTATCTCTCTTTGGCAGTTCCGAACGAGTGTGCACAACACTCGATGTGCTGCCTTGTCT
+
ABABCFFFFFCBGGGGGGGGGGHGGFGHHHHHHHHGGHHHHHHHHHHHHHHHFHFHHHHHHHGGGGHHHEEFGEGHHHHGGGHGFGGGGGHGHHHHCF3>?/>/34////3?//</-:-->---:9/////;9:-@-9--9-.;/////;./://9/;-99:..//9////9//////;/..---.://///.///9//////://;/.////...--....9//////...//..//;////9.////9/
@M03495:530:000000000-LYBTV:1:1105:22641:18247 2:N:0:GATCCGGG+ACCTGCTT
ATATTTTGCCGTTGATAAACCAGGACTCAGGCTGGACCAAAGCTCACATGCTGACAGATCGGAAGAGCGTCGTGTAGGGAAAGAGTGTAAGCAGGTGTGTAGAGCACGGTGGTGTGTGGATCGTTTAAAAAAACAAAAATGAGTAGTCAATTGTGAAGTGATGGTGTAGTTGTTGAGGCAAATGAGAATAGTCAAGGATGTATCAGTACGCTGAATCGTGAGGTGATTGAGGTGCGTACTTGTATTATGTG
+
BBBABFFFFFBBGGGGGGGGGGHGHGHHHHHHHHGHHHHHGHHHFGHHHHHHHGFHGHHHHGGGGFHBEGGFEEHHHHFEGHGFFHHGHHHFGHHF@3114343B3B//?//??//0B?222<B///3332/</</?0/011?111<@@111>F111>1>1111>1.00=0=0..0</...<000:0000000000/.://00000000;..9:000.:.:../.000000/99:;..-.///////////
@M03495:530:000000000-LYBTV:1:1105:15139:18249 2:N:0:GATCCGGG+ACCTGCTT
ATATTTTGCCGTTGATAAACCAGGGACTCAGGCTGGACCAAAGCTCACATGCTGACAGATCGGAAGAGCGTCGTGTAGGGAAAGAGTGTAAGCAGGTGAGTAGGTCTCGGGGGGCGGCGGAGGAGTAAAAAAAAAAAAAAGAGATAAAACGAGAGCAACAGAGACAATCGAGAAAAGAAAAAGAAGGCTACGAGACATGTGAGCGTAGAGACTGCATAATAGGCGAGAGGATGCTACAGCATAGAGCAGGC
+
CCBCCFFFFFDCGGGGGGGGGGHGGGGHHHHGHHHGHHHHHHHHHHHHHHHHHHHHHHHHHHGGGGGHHGGGEEEHHHGGGHHH?FGHHHHHHHGGFG3B34333444B?/>>--;9-9::--:.:/:B0BACFAF-9--..//0000;0-...-.0/..:///://0:...;.0//..//..../..00/9..../00;:FB0-..-.00/00/0;0:0;000-;9@-../0/00:000/00:0000/..
@M03495:530:000000000-LYBTV:1:1105:11509:18289 2:N:0:GATCCGGG+ACCTGCTT
ATATTTTGCGTTATAAACCAGCTAATCCTGAAAAAAAAATCAAAGCTAAAAACTACAATGCTAAGACCACGATGTGACTGCTATCAAAGTTAGATATATATGTAAATTATTCATCTGTCAAATCCTAGAATTATATCATACCTGCTCCAGCAATCACGACCTGTAATGGTTTAGTGGGTTGTTCACTGTTTCTGAAAAATGAAGATAGTTGTCCAGCTTCCAAAAAGTTTATTGTGTTTTCTAGTGGAGGT
+
3AAAAFFFFBBBGGGGGGGGGGHHGHHHHHHHHHHGGGGHHGHGHGHHFGHHGHHHHHHHHHHHHHHHHHGGHGCFHHFGGHHHHHHHGFHHGHHHHGHHHGHHHHHGHGHHHHHHHHHHHHHHFFHHHHHHHHHHHHHHHFHHGHFHHHFHFHHHHGGGGGHGHHHHHHHGHGDGHHCGGGHHHHHHHHHHHHHFGG<FFGDD=GHHHFHHHGFFBGFHFFFC.CACFGGGGGFGGGGGGGGGFGC0;..
@M03495:530:000000000-LYBTV:1:1105:11651:18289 2:N:0:GATCCGGG+ACCTGCTT
ATATTTTGCCGTTGATAAACCAGAGGACTCAGGCTGGACCAAAGCTCACATGCTGACAGATCGGAAGAGCGTCGTGTAGGGAAAGAGTGTAAGCAGGTGTGTAGAGGTAGGGGGGGGGCGTGGCAGTAGAAAAAAAAAAAAAACAAAAGGAGGGGAGGAGGGAGTGAGGGAGGGGGGGGAGAGGTGTAGAGAGAGAGCAAAGGGGTGTGAGAGGGCACAGTGGTAGACGGAGGCAGCAGAGGTGTGGAGAG
+
CCCCDFFFFFDCGGGGGGGGGGHHHGHHHHHHHHHHGHHHHHHHHHHHHHHHGHGHHHHHHHHGGGG1GFGGFGEGHHHHGGHHGHHGHHHHGHHHHFF3?043432B3BF///--9-------;./00000/;-:@;-----...;./.;..--.--..99.9.:0:....:-------:...:.000000....:.0/0/:.-:--.00;0.....//00/;000:....-....../..;90..0.0.
@M03495:530:000000000-LYBTV:1:1105:7422:18302 2:N:0:GATCCGGG+ACCTGCTT
ATATTTTGCCGTTGATAAACCAGGGACTCAGGCTGGACCAAAGCTCACATGCTGACAGATCGGAAGAGCGTCGTGTAGGGAAAGAGTGTAAGCAGGTGGGTAGGGCTCGGTGGGGGGCGGGTCAGTAAAAAAAAAAAGAGAATAAAAGGAAAGATGAGGAGGATGCATGAGATGAAGAATGAGAGACAAGAAAGCATCGGTGTTCGAGATAAGGATAGTAAAGAGATCTCATTATACGAGTGTGAAGCGTG
+
CCCCCFFFFFDCGGGGGGGGGGHGGGGHHHHHHHHGHHHGHHHHHGHHHHHHHHFFHHHHHHGGGGHHHGGGGFFGHFHGHHHHFHHHHGHGHHHHF31>/3?//20?EE/?///<-------:/<1<110<@DF--.9//<011111.///</0110/0...:0/01100:101111:0101<0.///<<//0/:10......1../.<1100<000<1111<//1011111<111.....<11110-..
@M03495:530:000000000-LYBTV:1:1105:28801:18305 2:N:0:GATCCGGG+ACCTGCTT
ATATTTTGCCGTTGATAAACCAGTCAGGAGTCCAAAGCTCACATGCTGACAGATCGGAAGAGCGTCGTGTAGGGAAAGAGTGTAAGCAGGTGGGGAGATATCGGGGGGCGGGGGGGGATTAGAGTAAAACAAAGAACGTGTGCAAGCGATGCGATGGATTGCAGTTGCACACGACTGACTACCTGAGCTGTTAGGTGCACGACCGTACGCTGCGTGCTCCGCGCATGGCTACCCGATCCGCTAACACTGAA
+
>ABBBFFFFFBBGGGGGGGGGGHHHFHHHEGGHHHHGHHHHHHHFGHHGAGGFHHGEEFFFEGGEFEAAFGFHGEGHF3BFGGFFGGHHHG@1>/1//3444?//</--9--------.:/9//;/////:.;//....././///.....;-....///.//////////.---../////.///.//:////.////9..---...-...9;....//;.---...../:..:---:...-./////:/
@M03495:530:000000000-LYBTV:1:1105:4815:18306 2:N:0:GATCCGGG+ACCTGCTT
ATATTTTGCCGTTGATAAACCAAAGCTCACATGCTGACAGATCGGAAGAGCGTCGTGTAGGGAAAGAGTGTAAGCAGGTGTGTAGTTATCGGTGGGGGCCGGGTCTATAAAATAAAAAAAAACAGAAAAATGTGCGAACATGGAGTCGATACATCAAATAACCAAACTGCTACCCATCTATGCACATCACCTCTTATCTCTAGTATATGTCTACTCTCACATACAATATACTCTAATGCTTCTTAGTTGCT
+
BCCBCFFFFFCBGGGGGGGGGGHHHHCHHFGHHHHHGHHHHHHHGGG?GHHGGGGGGHHGHGHHHHHHFGHGHGHHHHFBBA14B444@@?/1?1/////<//</23B33333DFFFFC@//<.00><0001<11..---00/0/::-:..-000000000;0;...900;009.0//00000000;000/0;090000000000:00:0000000000000000000:99000:0B0000:;00090000
@M03495:530:000000000-LYBTV:1:1105:8365:18317 2:N:0:GATCCGGG+ACCTGCTT
ATATTTTGCCGTTGATAAACCAAAGCTCACATGCTGACAGATCGGAAGAGCGTCGTGTAGGGAAAGAGTGTAAGCAGGTGTGGAGAGATGGGTGGGGGGGGGGTGAATAGAAAAAAAAAAAAATAAGAAAAACAGACTAGGTAGCGAGTGAGGGAAAAGAAAATACGAGAACTAGAAAAGAACAAGAAAGAGAAGATGATCAATGGATGGGGTTGGAGGAAGTGAGAAGAGACGCCGAAGGCGGGGGGTAG
+
CCCCCFFFFFCCGGGGGGGGGGHHFHHGHHHHHHHHGHHHHHHHGGGGHHHGGGGGFHHGGGHHHHGHGFGHHGGHHHFB3>13?311333?31E///<--:---.00;0000/:9-9>:;-;.90009/9...//.000/0000-;-;.00.....//.;//009.;...000900://..///////0///0900009000000000....---0/../.00:000/0.//.-----;..-------.;
@M03495:530:000000000-LYBTV:1:1105:13318:18338 2:N:0:GATCCGGG+ACCTGCTT
ATATTTTGCCGTTGATAAACCAGCTAATCCTGAAAAAAAAATCAAAGCTAAAAACTACAATGCTAAGACCACGATGTGACTGCTATCAAAGTTAGATATATATGTAAATTATTCATCTGTCAAATCCTAGAATTATATCATACCTGCTCCAGCAATCACGACCTGTAATGGTTTAGTGGGTTGTTCACTGTTTCTGAAAAATGAAGATAGTTGTCCAGCTTCCAAAAAGTTTATTGTGTTTTCTAGTGGAG
+
ABBBBFFFFFBBGGGGGGGGGGHHHHHHHHHHHHHHHGGGGHHHHHFHHHHHHGGHHGHHHHHHHHHHHHHHGGHGHHHHHHF4FFHHHGGGHHFHHHHHHHHHHHHHHHHHHHHHHHHHHHHHHHHHHHHHHHHHHHHHHHHEHHHHHFHFHGHHHHHG?FGGHHHGGHGFGHHHFGHHGGGGHHHHGHHHGGHHHHHHGHHF0CGHHHHHFHHFFF/GGHFHGHH?CCFFGGG0CC9FFGGGGGGGE9E
@M03495:530:000000000-LYBTV:1:1105:25291:18339 2:N:0:GATCCGGG+ACCTGCTT
ATATTTTGCCGTTGATAAACCACCCTCCCTGTGGTCGTTATCTTGCTCCTTCTGTCGTCAACGAATTTACTAATTCCAAAGCTCACATGCTGACAGATCGGAAGAGCGTCGTGTAGGGAAAGAGTGTAAGCAGGTGAGTAGATGTGCGCGGGCAGGCAGGAATTGTAAATAAAAAGTGGGATGTTCACTGTTTCTGATAAATGAATATAGATGGTCAGTTTCCAAAATGGATAGTGTGCTATCTAGTGTAG
+
CCCCDFFFFFDCGGGGGGGGGGDGGHE?FGFGFGFGEEEHGHGHGFGHFHHHHGHHFGFEEGGAFGHDDGDFGHHBFGHF3CHHHFGHHHHEGHFGCGHAFGGGCCCEF?EG/?FDGFFHFGGFBFDFGFFHBA023B2@22D2DD2?/</>--.-..<-./0<0=<:000000<.000:.0.00000000<0<FF00<00:<:0000000<00000:0::00000.::00<00<000000::0000<:00
@M03495:530:000000000-LYBTV:1:1105:20472:18346 2:N:0:GATCCGGG+ACCTGCTT
ATATTTTGCCGTTGATAAACCAAAGCTCACATGCTGACAGATCGGAAGAGCGTCGTGTAGGGAAAGAGTGTAAGCAGGTGTGGAGGTATCGGGGGGGGGCGGGGGCATAAAAAAAAAAAAAAAAAAAAACAGAGAAGGGTGTGCCACGGGAAGAAAAGTAGGAGGAATGACAGGGGCAGAAACTGTAGTCGCACTAGGACGTGCGGATAGAGGAGTAGTAGGGCACACGATGAGGCTTGCACGATGATGTA
+
DDDDDFFFFFDCGGGGGGGGGGHHHHHHHGADBGHHGHHHHHHHGGGGHHHGGGGGGHHHHGHHHHHHFGGGHFHHHHFB3?13?113441///EC-----9-----/000;09@AAFFA-9;------..////0/....-.0000-9-.-..////000:0/../000000..:--../0/0000000.----00/009..9-:--.000/;9//0;000./../.--..0:/../-.0;9.:.00000
@M03495:530:000000000-LYBTV:1:1105:23031:18352 2:N:0:GATCCGGG+ACCTGCTT
ATATTTTGCCGTTGATAAACCACCCTCCCTGTGGTCGTTATCTTGCTCCTTCTGTCGTCAACTCCAAAGCTCACATGCTGACAGATCGGAAGAGCGTCGTGTAGGGAAAGAGCGTAAGCAGGTGTGCGGGGCTGGGCGGTGGGCGGGGCGTCAAAAAAAAAAAAAAAGGTGGGCAAGCGGTGCCCACACCAGGAGCGGTGATCAAGCATCAAGGGGTAGCATCGGGGGCGAGGACGGAGACGCGGGTCGCC
+
AA@BBFFFFFBBGGGGFFFGGGGGGHHGGGHHHFEGEAEHHHFHHEHHHGHGHHHHGGFHADGHHHHDCGFHHHHHHHFHEHGG?EFH??FGFHFGEEEGGEGBGCFG/A3B2>?EEHHHHEBBB?3//////..<.<---:-.-----;--;9//.-@-@-;----..//.-...9..-9--//9..........--;-./9:///.////9/.-9..///9..99-9----9.9-..-9.----9-;9.
@M03495:530:000000000-LYBTV:1:1105:17986:18356 2:N:0:GATCCGGG+ACCTGCTT
ATATTTTGCCGTTGATAAACCAGCTAATCCTGAAAAAAAAATCAAAGCTAAAAACTACAATGCTAAGACCACGATGTGACTGCTATCAAAGTTAGATATATATGTAAATTATTCATCTGTCAAATCCTAGAATTATATCATACCTGCTCCAGCAATCACGACCTGTAATGGTTTAGTGGGTTGTTCACTGTTTCTGAAAAATGAAGATAGTTGTCCAGCTTCCAAAAAGTTTATTGTGTTTTCTAGTGGAG
+
BBCCCFFFFFCCGGGGGGGGGGHHHHHHHHHHHHHHHGGGGHHHHGFHHHHFHHGGHHFHHHHHHHHHHGHHGGHGHEHHFHHHHHHHHHHHGHHHHHHGHHHHHHHHGHHHHHHHHHHHHHHHHHHHHHHHHHHHHHHHHHFHHHHHHHHHFHHHHGHGGGGGHGHHHHHFHHGHGGHHGGGGHHHHHHHGGHHHHHHEHHHGHH;CGHFHHHHFFFGGHG0F0:CAD:;FFFGFGBFFFFFGF0CFFFE
@M03495:530:000000000-LYBTV:1:1105:12390:18357 2:N:0:GATCCGGG+ACCTGCTT
ATATTTTGCCGTTGATAAACCAGGGCGGCACCAAAGCTCACATGCTGACAGATCGGAAGAGCGTCGTGTAGGGAAAGAGTGTAAGCAGGTGAGAAGGTATGGGGGGTGGGAGCCTTAGGAAAGAAAGAAAAAGTAGCAAAGATAGCCATCAACACCATTACAAGGAAGAACTCCCAAAGTAAAGATCTAGGTAGAGAAGCCGCGCTCAACAAGGCTGAGATTGGATTGGAGACAGAGTCTGAAGAGGCGGG
+
ABBBBFFFFFBAGGEGGGGGGGHGEGGCAEFGHFGGFGFFFGGFHDFBGHHEGGHGGGGGHFGEEEEEEFFHGCFAFHFFFBFB43FFEB33B443034?320/BC-?--;9.9/9;0009/./;///./.9./9//;///;////;//////99.;//;/::/.;/9;9.9//../9////////;//////9//////.----9.99./..../..;B///.;//..;9/...9;//;/////9..---
@M03495:530:000000000-LYBTV:1:1105:18933:18384 2:N:0:GATCCCGG+ACCTGCTT
ATATTTTGCCGTTGATAAACCAGGGACTCAGGCTGGACCAAAGCTCACATGCTGACAGATCGGAAGAGCGTCGTGTAGGGAAAGAGTGTAAGCAGGTGGGGAGGGATCGGGGGGGGGCGGGGGATTTAAAAAAAAAAAAAAGAAGAAATGTATGGGAGGAGGGCGAACGAGAGTTGAATGGTAGAGGATAGAAGCATGGAAGGGAGACGGGTGGGGTGACGAGTCGCTAAGTGGGAGGTACTGGCACTGAA
+
BBCCDFFFFFDDGGGGGGGGGGHGGGGHHHHHHHHGHHHHHHHHHHHHHHHHHHGHHHHHHHGGGGGHHGGGGFGHHHHGGHHHFHGHHHHHHHHHHF1///////2/?</<<:-@--------./00:00:C;DF--;--.../0//:00000/:/.-..9-.---;-...-00:00000000;0/./000000000.00:...;....------.-.0..-./-;...::00...-.00000./0//:0
@M03495:530:000000000-LYBTV:1:1105:27513:18398 2:N:0:GATCCGGG+ACCTGCTT
ATATTTTGCCGTTGATAAACCAGCTAATCCTGAAAAAAAAATCAAAGCTAAAAACTACAATGCTAAGACCACGATGTGACTGCTATCAAAGTTAGATATATATGTAAATTATTCATCTGTCAAATCCTAGAATTATATCATACCTGCTCCAGCAATCACGACCTGTAATGGTTTAGTGGGTTGTTCACTGTTTCTGAAAAATGAAGATAGTTGTCCAGCTTCCAAAAAGTTTATTGTGTTTTCTAGTGGAG
+
AAAAAFFFFFBBGGGGGGGGGGHHHGHHHGHHGGHHFGGGGHCGHHFFHFGFGHGGHFFHFHHGHHHHHHHHGGHGHFHHHFCGGHHHHGGDGHHHHHHHHHHHFGHHHFHHFHHHHHGHHHHHGGHHHHGHHGHHHHHHHHD2FHFBGGHHFHFGHCHF/BCGHDH1FFHFGHFD1FCF>F?DHHHGHHHHHGHHHHHHACGEDGGHHHGFEHFCGBGHHBGHBGH?EBBFFGGGGGFFBFFGGFFF.BE
@M03495:530:000000000-LYBTV:1:1105:11249:18403 2:N:0:GATCCGGG+ACCTGCTT
ATATTTTGCCGTTGATAAACCACCCTCCCTGTGGTCGTTATCTTGCTCCTTCTGTCGTCAACGAATTTACTAATTCCAAAGCTCACATGCTGACAGATCGGAAGAGCGTCGTGTAGGGAAAGAGTGTAAGCAGGTGGGTAGAGGTCGGGGGGGGCGGGGGGATTAAAAAAAAAAAACAGAGGAGTGGAATAGTGCTGGGGTGTCAGGTGGCAGAAGACAGATGAAGTATGATGCAGGCGGAGTGATGGAGG
+
ABCDCFFFFFDDGGGGGGGGGGGGGHHGGHHHHHHHGGGHHHHHHHHHHHHHHGHHGGGHGHGGGHHHGHHHHHHHHHHHHGHHHHHHHHHHHHHHHHHHGEGGGHHGGGGGDGHHHGHHHHFHFGFGFHHHHHGC///2=22222>A/A<--:---:B---./0000;:@-@:;9..///.../..0:00;00000:.-.-9:00/00../../00////0;0::B0:0000000..--:;.;0000:/:
@M03495:530:000000000-LYBTV:1:1105:26972:18414 2:N:0:GATCCGGG+ACCTGCTT
ATATCTTGCCGTTGATAAACCAGGGACTCCTGCTGGCCCAAAGCTCACATGCTGTCAGATAGCAAGAGAGTCGTGTAGGGAAAGACTGTAAGCCTGTCTGAACATAACGGAGTGGTGCGGGGCAGTAGGATAAAAAACATGAGAAACCTGCAGCGTGCTAGCGCGTTTGGCATGCAGATCGCTCACTGTGTGCCGTTAGTTCCAGTCACGCGTACAGAGTCGCTTACTCCCCTATTACCAGCCAGACACAC
+
>1A11BB3B1>A?1AEGFA1B00AE00B011ABG110000F000B11112BF1111BF12111DA00A0/B1AA/?0D1B00?000B@1EF2111B1121121111B@/>>?/0/B/1/<///</0@11111111</</?11111100000011<.<.<<=<-----:.:/<:900000;.....0;00;0.00-;...0009//;///--99---///9/=---9////9;--///:B//------;-9:
@M03495:530:000000000-LYBTV:1:1105:28405:18441 2:N:0:GATCCGGG+ACCTGCTT
ATATTTTGCCGTTGATAAACCACCCTCCCTGTGGTCGTTATCTTGCTCCTTCTGTCCAAAGCTCACATGCTGACAGATCGGAAGAGCGTCGTGTAGGGAAAGAGTGTAAGCAGGTGTGTTGGTCACGGTGGGTGTTTGATGTTTAATAAAAGAAAAATAGATTTCCAATAATCAAACTAACTAGGCGATAGGCTAGAGTAGTTGTGTAGTTAGTTGGTATTACTTTGCGTCATTGTGGTTTCGTCGTGGTG
+
BBBBBFFFFFBBGGGGGGGGGGGGGHHGGGHHHHAFEEGGHFHHHFHHHHHHHHHHHGGHEHHHHHHDDGFHBHHHGHBFAEEE?GFGGGGGGFFFGG?GEGFHHEFFG4GF3?B3BE03?/?342//??E/////2<22@>21@111<?11?F00001<1>1111111111111>0<=0/0<0=/--:.;//00.00<CFCF00:C0C0;00000/;0;0;0;0;0;-:9;.0000./.9/.:;--....
@M03495:530:000000000-LYBTV:1:1105:10473:18443 2:N:0:GATCCGGG+ACCTGCTT
ATATTTTGCCGTTGATAAACCAGGGACTCAGGCTGGACCAAAGCTCACATGCTGACAGATCGGAAGAGCGTCGTGTAGGGAAAGAGTGTAAGCAGGTGTGGAGGAGTGGGCGGTGGGCGGGTGATTAAAAAAAAAAGAAGAGGAGGGAGAAGGAATGAGCGTGGAAAACGGAGAGACGGATGTGGCGGGTGGACCACAAACAGAGACCGAACATCGATGTACGATGTCGAGTAGCGAAATGCGACTGTAGG
+
>AABCFFFFFCBGGGGGGGGGGHGGGGHHFGHFHHGFHHHHHHHHHGHHGGFEGGHHHHGGHGGGFGGHGFGFFEGHHHGGHHHFHHHHGHHHHGFFB3>/3?///20///>///?///<---.0000000;-:-?...//.....-.:../..///9//-;.-;////-...-.9/....-///.--99-9.//......./////.--:--//././9//....:/..;/://9---.//..-;.////
@M03495:530:000000000-LYBTV:1:1105:22023:18465 2:N:0:GATCCGGG+ACCTGCTT
ATATTTTGCCGTTGATAAACCAGCTAATCCTGAAAAAAAAATCAAAGCTAAAAACTACAATGCTAAGACCACGATGTGACTGCTATCAAAGTTAGATATATATGTAAATTATTCATCTGTCAAATCCTAGAATTATATCATACCTGCTCCAGCAATCACGACCTGTAATGGTTTAGTGGGTTGTTCACTGTTTCTGAAAAATGAAGATAGTTGTCCAGCTTCCAAAAAGTTTATTGTGTTTTCTAGTGGAG
+
>AABBFFFFFBBGGGGGGGGGGHHHGHHHFHHHGHHHGGGGHGHHHHHHHHHHHGHHGHHHHGHHHHHHHHHGGHGHHHFHHCHDGHHHGHHHHHHHHHHHHHHFGHGFGHHGFHHHHHHHHGHGGGHHHHHHHHHHHHHHGGGHHGHHHHHFHHFHHHGGGGFHHHHGHGGHG?F>FGFEGGGHGHHHHHHHHHHHHHHHGHH=CCCBGGFFHHHHHHHGHHBGGH.CCFGGGGGGGGGFFFGGGGGFGG
@M03495:530:000000000-LYBTV:1:1105:14161:18467 2:N:0:GATCCGGG+ACCTGCTT
ATATTTTGCCGTTGATAAACCACCCTCCCTGTGGTCGTTATCTTGCTCCTTCTGTCGTCAACGAATTTACTAATTCCAAAGCTCACATGCTGACAGATCGGAAGAGCGTCGTGTAGGGAAAGAGTGTAAGCAGGTGTGGAGAGCTCGGGGGGGGGGGGGGTAATAAAAAAAAAAAAAAGGAAGTGAGCGGGGGGTAGTCGGTTGGAAAGAGGAGAGTGATGAGGGATAGTGATGTCTGAACGAGTGTGCGG
+
CCCCCFFFFFCBGGGGGGGGGGGGGHHGGHHHHHHHGGGHHHHHHGHHHHHHHHHHGGGHGHGGGHHHHHHHHHHHHHHHHHHHFHHHHHHHHHGHHHHHGGGGHHHGGGGGGHHHHGHHHHHHFFFHHHHHHHGB2//2?2//2@?</AG--9---::--9/00000:99-@;=---..//.0::00------;..;09--.--000.//....90;00000/..:/:000:000:00;0.....0;09-
@M03495:530:000000000-LYBTV:1:1105:22662:18475 2:N:0:GATCCGGG+ACCTGCTT
ATATTTTGCCGTTGATAAACCACCCTCCCCAAAGCTCACATGCTGACAGATCGGAAGAGCGTCGTGTAGGGAAAGAGTGTAAGCAGGTGTGTAGGTGTCGGTGGGGGGCGGGTGCATTAAAAAAAAAAAAAAAAAAACATAGAGATAGAGAAGGTCTGTAAGAGACTAAGCAAGAGGATAGAACATTGAAGCGCAGTTTAACGAAAACGGATGATAACACTATGTACTCACACGCTAAGTGCTGGTTGGAA
+
CCCCDFFFFFDDGGGGGGGGGGGGGHHGGGHGHHHHHHHHHHHHHGHHHGHHHGAFGHHHGGGGGFGGHHGHHHHHHHHGHGHHHHHEBBE14B3B3@3?@/EE///---:-:-.000;;0:B@-:@-:-:9-9---..0000000000:0099000/000000//0000/0///.../00090/0000009-9--.00000....-;-...-00000009/00909000000--...000900090.-00
@M03495:530:000000000-LYBTV:1:1105:3033:18479 2:N:0:GATCCGGG+ACCTGCTT
ATATTTTGCCGTTGATAAACCAGCTAATCCTGAAAAAAAAATCAAAGCTAAAAACTACAATGCTAAGACCACGATGTGACTGCTATCAAAGTTAGATATATATGTAAATTATTCATCTGTCAAATCCTAGAATTATATCATACCTGCTCCAGCAATCACGACCTGTAATGGTTTAGTGGGTTGTTCACTGTTTCTGAAAAATGAAGATAGTTGTCCAGCTTCCAAAAAGTTTATTGTGTTTTCTAGTGGAG
+
AAABBFFFFFBBGFGGGGGGGGHHHHHFHHHGFHHH2EEFGHHHHHFHFFHHHGAGHFHHDGHFG5GHHFGHGGHGFHFEEGHHHFGHGHHHHGHFFHFHFHHHBBGHDFHHGHHHHHGHHHFFDGGHHHHHHHHEHHHDGD3GGHFHEGHHFHHHGFFDDCDAHGHDGGHDFGFGFBGEEEF>GDGHHHFFGFHHGHFFHHF0DC:GHFHHHGFHFHBCBGFCCHCEGF0;FGGFFFBF9B0;CFBF.BA
@M03495:530:000000000-LYBTV:1:1105:15352:18484 2:N:0:GATCCGGG+ACCTGCTT
ATATTTTGCCGTTGATAAACCAGCTAATCCTGAAAAAAAAATCAAAGCTAAAAACTACAATGCTAAGACCACGATGTGACTGCTATCAAAGTTAGATATATATGTAAATTATTCATCTGTCAAATCCTAGAATTATATCATACCTGCTCCAGCAATCACGACCTGTAATGGTTTAGTGGGTTGTTCACTGTTTCTGAAAAATGAAGATAGTTGTCCAGCTTCCAAAAAGTTTATTGTGTTTTCTAGTGGAG
+
BCCCCFFFFFCCGGGGGGGGGGHHHHHHHHHFGHHGGEGGGHHHHHGEHGHHGHGFHHHHHHHHHFHHHHHHGGHGHFHHEGGHHFFGHHHEGHHHHHFHHHHHFHHHHEHHGHGHHHGHFHFHHGH4HHHHHHHHHHHHHHGFGGGFFHHHGHFFHGHGDGCDHGGHGHD?FHHB>FGGCEGGHHHFFHHH=GHHHHDFFGHH0CFFHHH0GHHHHHGGBGCFCFAEGGGGGGGGGGBF9BFGFEFFFBE
@M03495:530:000000000-LYBTV:1:1105:8850:18485 2:N:0:GATCCGGG+ACCTGCTT
ATATTTTGCCGTTGATAAACCAAAGCTCACATGCTGACAGATCGGAAGAGCGTCGTGTAGGGAAAGAGTGTAAGCAGGTGTGTAGAGCTTGGGGGGGGGGGGGGGATTATTAAAAAAAAAAAAAAAAAAGGAAGGGTGAGGGGGGTAAGTGAGGTGGTGTAGTAGAGTACGAGCAGACACAATTGCTAGCGGAAGAATGTTGGAAGAGATGACACGTCTGATGGAGTGATGGTTGATGAGGGTAGCGGAAG
+
BBCCCFFFFFCCGGGGGGGGGGHHHHHHHHHHHHHHHHHHHHHHGGGGHHHGGGGGGHHGHGHHHGGHEGGGGFHHHHFBB?14@43433BE1>E--::--9:---./000:9;:BDA@-;>-------..//..;......:---./0;90:./..;..00;0000000...--//.///.000000;0;-9-../00000900:.A/000000.../.00009/:.000009./0000/../.0----9
@M03495:530:000000000-LYBTV:1:1105:23745:18507 2:N:0:GATCCGGG+ACCTGCTT
ATATTTTGCCGTTGATAAACCACCCTCCCTGTGGTCGTTATCTTGCTCCTTCTGTCGTCAACGAATTTACTAATTCCAAAGCTCACATGCTGACAGATCGGAAGAGCGTCGTGTAGGGAAAGAGTGTAAGCAGGTGTGGTGGGGTGGGGGGGGGGGGAGGCGTTTGAAAAAAAAAAGAGTGAGCGAAGCGATGGAGCCGGTGGAGAGTAGGAGTGGGTGCATGGGCAGCAGGCAGGGCGATGCGGTGGTTG
+
AAABBFFFFFBBGGFGGGGGGGGGGHHGGHHHHFGGGGGHHHHHGEGHHHGHHFHHGGGHGHGGGHHHBGHHHHHHHHHHHHHHFGGHFHHHHHFFGHFHGDGFGGHF?EFEFHHHHGFHEGFHFGBFGFFHHHBG2</2//////<<->A;==----9-.-.--.//9/;-9---...9////--;---..;.;:..9-9-..;/.//////.......///.:..........--.---..9-.-9..:
@M03495:530:000000000-LYBTV:1:1105:15032:18509 2:N:0:GATCCGGG+ACCTGCTT
ATATTTTGCCGTTGATAAACCAGTCAGGAGTCCAAAGCTCACATGCTGACAGATCGGAAGAGCGTCGTGTAGGGAAAGAGTGTAAGCAGGTGGGTAGAGCACGGGGGGGGGGGGGGCGTTAAAAAAAAAAAAAAAAGAAGGGAGGAAGTAGAGTGGGGTGGGAGACAAGGTGAAAGGACGTAACAGGAAATTGCGAACGGATGTAGATAGGCACCGCATAATGGGAGAAGACGGACAGCGGGTGAGTACGG
+
DDDCEFFFFFDCGGGGGGGGGGHHHHHHHGHHHGHHHHHHHHHHHHHHHHHHHHHHGGGFGHHGGGGEEFHHHGHHHHHHGHHHFFHHHHCB1>13?33431/>/>B--@--<-9---<<..110@ABFFFA@<-9.../....-./.0111111..-<---....//..001011./.-...910.</B<111<----...-:1:1111/0<..9--..1111./.../0/...--..-----..1<1..
@M03495:530:000000000-LYBTV:1:1105:26265:18531 2:N:0:GATCCGGG+ACCTGCTT
ATATTTTGCCGTTGATAAACCAGAACCATCCAAAGCTCACATGCTGACAGATCGGAAGAGCGTCGTGTAGGGAAAGAGTGTAAGCAGGTGGGGGGAGCTCGGGGGGGGGGGGGGCATTAAAAAAAAAAAAAAAAAAATACGTGGGGGGACATGGTGTGTTCGATGAAAGCTGAACGATGAGACAACGCAGGACGTATCGGGTGGCTGACAGGTTAAGGAGCATACTCCGTACTGGTAACGAGGAACTTACT
+
ABCCCFFFFFCBGGGGGGGGGGHGHHHHHHHHHHHHHHHHHHHHHHHHGHHHHHGGGGGGGGGGGAEB2FGGBHHHHHGHGHHHFHHHHB1///---..0:--:@-----9-;---:090000;;@DD==:-;----.00.0/.------.00900:.:/0..000000/00099.:..0;90//.-----..-;;BA9--;--..../90.0000000...000000.....000000...--/.0000:
@M03495:530:000000000-LYBTV:1:1105:2127:18547 2:N:0:GATCCGGG+ACCTGCTT
ATATTTTGCCGTGATAAACCAGCTAATCCTGAAAAAAAAATCAAAGCTAAAAACTACAATGCTAAGACCACGATGTGACTGCTATCAAAGTTAGATATATATGTAAATTATTCATCTGTCAAATCCTAGAATTATATCATACCTGCTCCAGCAATCACGACCTGTAATGGTTTAGTGGGTTGTTCACTGTTTCTGAAAAATGAAGATAGTTGTACAGCTTCCAAAAAGTTTATTGTGTTTTCTAGTGGAGG
+
ABBA@FFF4FDAEGFGFFGG4FAGH5GFGHHCHHHHEEGEFBGGHEGGFFGHHEHGHHGHHGHHGHHHFHFD0FFFDHH4F3FFE3FGHH4FGFDEEGHFHHH4BBBDGGGH4FBGHHDFGH4FF3FGHHFBHHHHHHHHHFFFGHGHHFH0GGHFFHGG@CGFHGFDFG?GFF11GFE>CD<FHFHHHHHHFGGHFFHGHG00D0CGFGGHH0<CGFFCGBFH0:C9BBFFGGFBFFFB9BFB0FFF0CC
@M03495:530:000000000-LYBTV:1:1105:28749:18552 2:N:0:GATCCGGG+ACCTGCTT
ATATTTTGCCGTTGATAAACCAGGTCTGGATGATGCTCATGGATCGCACACATTCCACATCCACCAAAGCTCACATGCTGACAGATCGGAAGAGCGTCGTGTAGGGAAAGAGTGTAAGCAGGTGGGGAGGGGTGGGTGGGGGGCGGGGGGGTTAGGAAAAAAAAAGGAGGCGTGTGGGAACGCAGGGAGTTGTGTAGCGTGGAGGGCATAGACGACGAGGGACAGTGTAGACGACACAGCAGACAGAGCCG
+
BCCCCFFFFFCCGGGGGGGGGGHGFGHHHGHGHHHHHHHHHHHHGGGEFGHGHHGGHHHHHHHHHHHGFGHHHHHHHHHHHHHGFDHHGGGGHGFGFGGEEFHHHGGHGGGGDFFHHHHHGHBF/>//<///////??----@-;D-------../:0//.-9--../...-9-...:.0...:---..9900./000-..-...;../00009------;..9.0000000.----/../././////.-
@M03495:530:000000000-LYBTV:1:1105:9800:18586 2:N:0:GATCCGGG+ACCTGCTT
ATATTTTGCCGTTGATAAACCAGCTAATCCTGAAAAAAAAAATCAAAGCTAAAAACTACAATGCTAAGACCACGATGTGACTGCTATCAAAGTTAGATATATATGTAAATTATTCATCTGTCAAATCCTAGAATTATATCATACCTGCTCCAGCAATCACGACCTGTAATGGTTTAGTGGGTTGTTCACTGTTTCTGAAAAATGAAGATAGTTGTCCAGCTTCCAAAAAGTTTATTGTGTTTTCTAGTGGA
+
BBAAAFFFFFBAGGGGGGGGGGHHHHHHHFHHGHHHFGGGGGFHHHHHHFHHFHHGHHHHHHFFHFHHGHHHHGGHGFHHHEFHHHHHHHHGHHHFHHHHHHHHHHHHHGHHGGHGHHHHHGHHBGHFHHHGHHGHHHHHHHHHHHHHGHFHHFHFHHHHGGGGGHDGHHHHHHHGHFBGHGGGGHHHGHHHHHHHHHHHHEHHFBHHHHHHHHHGFGHEFBFFFBBE.;;FFEFFGGGGEGF0FBFGF?0
@M03495:530:000000000-LYBTV:1:1105:20489:18591 2:N:0:GATCCGGG+ACCTGCTT
ATATTTTGCCGTTGATAAACCAGTCGTTATCTTGCTCCTTCTGTCGTCAACGAATTTACTAATTCCAAAGCTCACATGCTGACAGATCGGAAGAGCGTCGTGTAGGGAAAGAGTGTAAGCAGGTGTGTAGATCTAGGGGGGGGGGGGGGCAAGAAAAAAGAAAGAAAAGAAGGCGAAGGCGGTAGTCGCTGGGGCGTGCCAGTAGAACACTAACAGTGTAAGAGTGGCGACTGGAGAGATGCTGTAGAGCG
+
CCCCCFFFFFCCGGGGGGGGGGHHHGFEHFHHHHHHHHHHHHGHHGGGHGHGFFHHHHGFHHHHHHHHHFGHHHHHHHHHHGHHHGHHHGGFGFFHGGGGEFHHFHFFHGHGCFFFGHHFHFEG?D?043333333B//>-:>--9----:.;B///.9.;;/09.///../..;--:.;--999:0.-..-.-.---..009009B9//0:0000009:000000..-9--../.0..000:0;00000-
@M03495:530:000000000-LYBTV:1:1105:24497:18594 2:N:0:GATCCGGG+ACCTGCTT
ATATTTTGCCGTTGATAAACCAGGACTCAGGCTGGACCAAAGCTCACATGCTGACAGATCGGAAGAGCGTCGTGTAGGGAAAGAGTGTAAGCAGGTGTGTAGGGCATGGGGGGGGGCGGGTGGATAAAGAAAAAAAAAAGGAAGAGATAGGGGAGGACGTGTTCGTGGTGCAAGAAAGCAGACACGCACCGAGACTACGTGGATGCACGGGGCACTGGTGAGGCGCAGCGAAAACAGTATGCGCAACAACG
+
ABBBBFFFFFBBGGGGGGGGGGHGEHFHHHHHGHGHHHHHHHHHHHGHHHHHHGHHHHGHHGGGGHHHGGGFEFHHGHFCHHHBGFFFGHHFGHHHGBE14B3/B/200//>-----------.//;/;/.9.AD-;--.:./....9///...;-..-99/./......////;///////....------;99B//.....//.//9---9-../././...-9--;-----/../////.99--...-
@M03495:530:000000000-LYBTV:1:1105:6637:18616 2:N:0:GATCCGGG+ACCTGCTT
ATATTTTGCCTTGATAAACCAGGACTCAGGCTGGACCAAAGCTCACATGCTGACAGATCGGAAGAGCGTCGTGTAGGGAAAGAGTGTAAGCAGGTGGGGAGAGGTAGGCGGGGGGGGGGGCATTAAAAAAAAAAAAACAATAAAGAGGGGAAGAGGGAGGTGAGAAGGAGAAGAAGGAGAGAAGATATGAGAAGGAGTGCGAAGGGAATGAGACGGGAACGTGGATGGAGGGGAGAAGAATGAGAGAAGGA
+
BCCCDFFFFFFFGGGGGGGGGGGHHHHHHGHHHGHHHHHHHHHHHHHHFHHHHHHHHHHHFEFGHHHGEFEEGGHHHGFHHHHHFGHGHHHHGHF31///>///B33?3>///---------/0111<0-<@-=><-...010111/..-..<.....9-..1<11/.<.../:/:..<9..0<011111111/.../.1-9--..<./001::..-.-..9...00<//.--.-../0/<10110.0/..
@M03495:530:000000000-LYBTV:1:1105:15502:18620 2:N:0:GATCCGGG+ACCTGCTT
ATATTTTGCCGTTGATAAACCAGGACTCAGGCTGGACCAAAGCTCACATGCTGACAGATCGGAAGAGCGTCGTGTAGGGAAAGAGTGTAAGCAGGTGTGGTGAGCACTGCGGGGGGCGGGTCAGTAGAAAAAAAAAAAAAGGGAAAAAGAGAGAGTGGGACTAACGGGTGATGAAGGAAAGTCGAGAAAAGAAACAGTGAAAGGAAGGCGCGAGTAGTGGAGGAGTGGAGGAGTGTGCATGTCAGAAAGCA
+
AABBCFFFFFCCGGGGGGGGGGGGHHHHHHHHHHGHHHHHHHHHHHGHHHHHHHHHHHHHHGGGGHHFAFGEEFHHHHGHHHHGHHFGHHH3GHHBBB112/30330333>////9------.////////A-9--9-;-....99/.../99..//.....///.-.--.//////.//.//.;-..///../////::///;//...---;--.///./.9../../...././//////////////;
@M03495:530:000000000-LYBTV:1:1105:6921:18621 2:N:0:GATCCGGG+ACCTGCTT
ATATTTTGCCGTTGATAAACCAGCTAATCCTGAAAAAAAAATCAAAGCTAAAAACTACAATGCTAAGACCACGATGTGACTGCTATCAAAGTTAGATATATATGTAAATTATTCATCTGTCAAATCCTAGAATTATATCATACCTGCTCCAGCAATCACGACCTGTAATGGTTTAGTGGGTTGTTCACTGTTTCTGAAAAATGAAGATAGTTGTCCAGCTTCCAAAAAGTTTATTATGTTTTCTAGTGGAG
+
?A3>AFFBBFDAFCGGFDFG4GEHHFHHF5FDDCGD2EAEECG3EGFGH5FGHF?FHHHGEGBGHHBF3FFGEGHAG4GFBHFHFDGGHFH4GFGFDGFFFGHHF?4BGGHBBGGFHHFHHHGHGHFGHHH3EGFGFHHHFFD0BGB?DGCGHFFF11F//<<D0FFG<GDGGFHF=1FAGGGDHHFHHHB0GBFGHFBB.CD0D000:CGGBH0:C:/CGC/00;.CABF00FF0;;00C/0BBFF0.0;
@M03495:530:000000000-LYBTV:1:1105:16689:18627 2:N:0:GATCCGGG+ACCTGCTT
ATATTTTGCCGTTGATAAACCAGTCAACGAATTTACTAATTCCAAAGCTCACATGCTGACAGATCGGAAGAGCGTCGTGTAGGGAAAGAGTGTAAGCAGGTGTGGAGGTATCGGCGGGGTGGGGGGGGTGAATAAAAAAAAAAAAAAAAGGAGAAGGTAGAGGGGCGGAGAGCAATGAGAGAAGAGGTGCTTAGAGAGGACGGTGGTGGAGTAGTAATGGAGAAAGAAGAGCGGGTACGTGAGAGTGAGAA
+
CCCDDFFFFFDDGGGGGGGGGGHHHHHHGGFGHHHHHHHHHHHHHHGHHHHHHHHHHIHHHHGHHHGEFFHHHGGGGFGHHHHGEGHHHHHHHHHEHHHHGBB113?//?44///>////>-<-<-----.0000:0<CAC------<-../...<.<0000/9----9--.90/<00000.0/0..0.0000<0:0....--....<...0<00000000/0.00/./0</-----:.//9.0<000<00
@M03495:530:000000000-LYBTV:1:1105:6136:18628 2:N:0:GATCCGGG+ACCTGCTT
ATATTTTGCCGTTGATAAACCAGCTAATCCTGAAAAAAAAATCAAAGCTAAAAACTACAATGCTAAGACCACGATGTGACTGCTATCAAAGATAGATATATATGTAAATTATTCATCTGTCAAATCCTAGAATTATATCATACCTGCTCCAGCAATCACGACCTGTAATGGTTTAGTGGGTTGTTCACTGTTTCTGAAAAATGAAGATAGTTGTCCAGCTTCCAAAAAGTTTATTGTGTTTTCTAGTGGAG
+
ABABBFFFDFBA2ECG6FFGGGCGHFHHB5BFFGFFF?EECG3FBGGGFBBGBGEHFHFDGBGD@GHBGEGGGEHEHFH4@3?B4@FGEHH3@BGHHEBGDGFEBFH4B4BEGHH4FFBBEB4BBB?FHHHFHHEHHBDDHFDGDH0BDFHFHGGHHHHGAFC/C<?BGHHF?<<<1>GG<FCAGHFHBG0<00==000G.<GB=C0CCG::GGBGFHHHB0/:0<.;90C;;0CFBFCCFFFGFGGGFFF
@M03495:530:000000000-LYBTV:1:1105:3830:18633 2:N:0:GATCCGGG+ACCTGCTT
ATATTTTGCCGTTGATAAACCACCCTCCCTGTGGTCGTTATCTTGCTCCTTCTGTCGTCAACGAATTTACTAATTCCAAAGCTCACATGCTGACAGATCGGAAGAGCGTCGTGTAGGGAAAGAGTGTAAGCAGGTGTGTAGGTAACGAGGGGGGGGGTGGGATTAAAAAAAAAAAGGGAGAGAGTGCATGAGAGTGGATAGTGGAGGAGGAAAGTAGATGGAGGATGGGTGTGAGATAGCGTAGGTGCGGG
+
BCCCCFFFFFBBGGGGGGGGGGGGGHHGGHHHHHGHGGGHHHGHHHHHHHHHHHHHGGGHGHGGGHHGHHHHHHHHHGHHGHHHGHHHHHHHFHGHHHHHGGGGFGGEFGGGEHHHHGHHHHGH3FFGHHHHHHFF2C02@22222?/?<>/----<-<--9:/<000<9---D=......9..0000000:00<<.0:0000.09..<<.//.<000000//9./0../.-.0:00000-..-.000-9-
@M03495:530:000000000-LYBTV:1:1105:20836:18658 2:N:0:GATCCGGG+ACCTGCTT
ATATTTTGCCGTTGATAAACCAGTTGGCTCTAGCTGCCATGCAATGTCACAACCACTTCTTGCCCTCCAAAGCTCACATGCTGACAGATCGGAAGAGCGTCGTGTAGGGAAAGAGTGTAAGCAGGTGGGTAGAGAAGGGGGGGGGGGGGGGCGTGGAAATAAAAAAAAAAAAAAGATGAAGTGGGGGATGGGAGACAGGGATAGGACGGGTAGCGGAGGATGAACGGGGCGGGTGCTAGGTCGCGGCGGGA
+
AABBCFFFFFCCGGGGGGGGGGHHHHHHHHHHGHHHHHHHHHHHHHHHHHHHGGGGHHHHHHHHHHHGGGHHHHHHHHHHHHHHHHHHHHHGGGGHHHGGGGGGFFHFGHHHG3GGFFGHHHHGG0?/</3?33322?///?--;-99;-@--:--.0900;B09;-:------..90009000.-:-....;...//;..//0/00---:-.0----;;/0000...---9-:-.000.:0---------
@M03495:530:000000000-LYBTV:1:1105:4046:18680 2:N:0:GATCCGGG+ACCTGCTT
ATATTTTGCCGTTGATAAACCAGTCTCCAAAGCTCACATGCTGACAGATCGGAAGAGCGTCGTGTAGGGAAAGAGTGTAAGCAGGTGTGTGGGGGTCGGTGGGGGGGGGGGGGCTAAAAAAAAAAAAATAATAAAGAAGAGAGATGGGAAGAGTGTGAACAGAACATAAAAGAGTGTAGATGCACTCAAAGACAAGACAGACAGCTAGATATGAGGATAGCAGCAGAGAAACGCGAAAGGGGGAAGAAGTG
+
BCCCCFFFFFCCGGGGGGGGFGHHHHHHHHFGFGGHHHHHHHHHHHHHHGGFEFEHHHFEGEEEGHHHGBHHHHHHHHGHGGHHHBFBE1111//>////?////---9@----;.00;B-9-@-;;-.0000000;./09/.;0;0./0.9900;00000/;;//000900./00000000:0:0//0:;/9//./////.//.0000000000:0/00000/.9/./00:.-----...---...//00
@M03495:530:000000000-LYBTV:1:1105:26844:18698 2:N:0:GATCCGGG+ACCTGCTT
ATATTTTGCCGTTGATAAACCAGGACTCAGGCTGGACCAAAGCTCACATGCTGACAGATCGGAAGAGCGTCGTGTAGGGAAAGAGTGTAAGCAGGTGTGTAGAAATCGGGGGGGGGGGGGTGAGTAAAAAAAAAAAAAAAGAGAAGGATGCTGATAGTAGTGAGGGTGAAAGAGCTAGATAAGAAGATGGTGTCTGAGTCGTCGGGCGTGTGATCGAGATGATAGTGTGGTGAGACCTTGTGTGACGAGAG
+
BCABCFFFFFCBGGGGGGGGGGHGHHHHHHHHHGGHHHHHHHHHGGGHHFHHHGHHHHHHHGGGGHGHGGGGEGGHHHGHHHGHHGGFFHGGGHE1BB1?4B4444D??//B-----:----..9/////;9@-;--9--..////.9/////////;///;//.....////;/////////////;//9/.///;///-9.-------:;///.....////////9.99/.//9//9///.//..-.-
@M03495:530:000000000-LYBTV:1:1105:2904:18708 2:N:0:GATCCGGG+ACCTGCTT
ATATTTTGCCGTTGATAAACCAAAGCTCACATGCTGACAGATCGGAAGAGCGTCGTGTAGGGAAAGAGTGTAAGCAGGTGTGTAGATCTCGGGGGGGTGCGGGTTATTAAAAAAAAAAAAAAAACGAAAGAAGCTAAATGTGAACTATCAAGAATCGCCTGATATGTACAAGAACTAATGGTCGTGATGGTAGAGCAGATTAGACGTGCGCTATGCCAGGACGAAGCGCATGTGCGTGGTTAGGCGACGGA
+
AABCCFFFFFCCGGGGGGGGGGHHHHHHHHHHHHHHHHHHHHHHGFFEGHHGEGGGGHHGHGHHHHGHDFGGGHHHHHF@3B14344B4B1B/>/----9-9--..;0000;0;-@>B=---9-.-...././00000000;00900000000/00...../0:0000:000///000:0000--9//000000:00//00000:....--;-.00000...---.----..000...-.90.;0-----.
@M03495:530:000000000-LYBTV:1:1105:26796:18712 2:N:0:GATCCGGG+ACCTGCTT
ATATTTTGCCGTTGATAAACCACCCTCCCTGTGGTCGTTATCTTGCTCCTTCTGTCGTCAACGAATTTACTAATTCCAAAGCTCACATGCTGACAGATCGGAAGAGCGTCGTGTAGGGAAAGAGTGTAAGCAGGTGTGTAGAGCACGGGGGGGGGGGGGTTGTTATAGAAAAAAAAACAGCAGAGGGACGGTGACTCAGACTCAGAGAGCTAACGTTATAAGTAGGTGTGATAGAGCGACGCGAACGCGTG
+
CCCCCFFFFFCAGGGGGGGGGGGGGHHGGHHHHHGHGGGHHHHHHHHHHHHHHHHHGGGHGHGGGHHHHHHHHHHHHHHFGHHHHHHHHHHHHHHHHHHHGFGDGHHGEFEEEHHGHGHHHGHHFGFFDFGHHHB2D?02>22220<//>-:--;-;9----..00000:BB.----..99/./....:--...0;0000000000099.000/.///.0000009000.9900000;---------.--;
@M03495:530:000000000-LYBTV:1:1105:24878:18742 2:N:0:GATCCGGG+ACCTGCTT
ATATTTTGCCGTTGATAAACCAGCTAATCCTGAAAAAAAAATCAAAGCTAAAAACTACAATGCTAAGACCACGATGTGACTGCTATCAAAGTTAGATATATATGTAAATTATTCATCTGTCAAATCCTAGAATTATATCATACCTGCTCCAGCAATCACGACCTGTAATGGTTTAGTGGGTTGTTCACTGTTTCTGAAAAATGAAGATAGTTGTCCAGCTTCCAAAAAGTTTATTGTGTTTTCTAGTGGAG
+
3AABBFFFFFBBGGGGGGGGGGHGHHHHHFGHGHHHHGGGGHHHHGHHHHHHHHGGHFHHGHHHHHHHHGHHGGHGHGGHHHFHHDFHHHHHHHHHHHHHHHHHHHFGHFHHGGHHHHFDHHFHHHHHHFHHHHHHHHFHHHHFFHH2GFFHEFGHHEHCBDGGHF1GHFFDDGHGDFFCDFDGHHGHHHHHFHHGHEHHFHFG0:CGFGGBHHH0CG/CFFFHCG.ADBFGGGFGGGFGGGGGGGFF?CE
@M03495:530:000000000-LYBTV:1:1105:13810:18781 2:N:0:GATCCGGG+ACCTGCTT
ATATTTTGCCGTTGATAAACCACCCTCCCTGTGGTCGTTATCTTGCTCCTTCTGTCGCCAAAGCTCACATGCTGACAGATCGGAAGAGCGTCGTGTAGGGAAAGAGTGTAAGCAGGTGTGTAGGTCTGGGGGGGGGGGGGTGGCATAATAAAAAAAAAAAAAAAAGAGATACATATAGCGGGCGGTAGACGTGATGAAGTATGACTGGGATGTATGTGAGAGGTAGCATGATAGAAAGGGGTCTTGTGCAG
+
CCCCDFFFFFCCGGGGGGGGGGGGGHHGGHHHHHHHGGGHHHHHHHHHGHHHHHHHGHGGGHHGHHHHFHHHHHHHHHHHHHGGFGHHHGGGEEEHHHHGHHHHGGFFDFFGFGHGFEBE043233322?/>--------9--./0000000;BB9:---;----9.:/0000000000-------..00.;..;00:0000:0000...0;0000000000.000:0000:0:0::0..-../00:0000
@M03495:530:000000000-LYBTV:1:1105:11547:18791 2:N:0:GATCCGGG+ACCTGCTT
ATATTTTGCCGTTGATAAACCAGCTAATCCTGAAAAAAAAATCAAAGCTAAAAACTACAATGCTAAGACCACGATGTGACTGCTATCAAAGTTAGATATATATGTAAATTATTCATCTGTCAAATCCTAGAATTATATCATACCTGCTCCAGCAATCACGACCTGTAATGGTTTAGTGGGTTGTTCACTGTTTCTGAAAAATGAAGATAGTTGTCCAGCTTCCAAAAAGTTTATTGTGTTTTCTAGTGGAG
+
AAAABFFFFFBBGGGGGGGGGGHHHHHHHHHGHHHGHGGFGHFFHHEFHHHGFHEGHHHHFHHHHHGHGHHHGGHGGGHHHHFHHFHHHHFFFHFHHHHGGHHHGHHHFDHHGHHHHHHHHHHHHHHHHHGHHHHHHFHHHHHHHFHFFHHHGGHHHGHGCDCFHHHFGHH?GGHHFGEGDGGEGHHHHHHHFGHHHHHHGGHHGF:CGHFCHHHGHHEB:G:GCGCAE9CFBBFFGGGGEGGGGGFFF09
@M03495:530:000000000-LYBTV:1:1105:8643:18799 2:N:0:GATCCGGG+ACCTGCTT
ATATTTTGCCGTTGATAAACCAGCTAATCCTGAAAAAAAAATCAAAGCTAAAAACTACAATGCTAAGACCACGATGTGACTGCTATCAAAGTTAGATATATATGTAAATTGTTCATCTGTCAAATCCTAGAATTATATCATACCTGCTCCAGCAATCACGACCTGTAATGGTTTAGTGGGTTGTTCACTGTTTCTGAAAAATGAAGATAGTTGTCCAGCTTCCAAAAAGTTTATTGTGTTTTCTAGTGGAG
+
3AAA3FFFFFBAGGGGGFGGGGHHGGHHHHHHHHHHHGGGGHHGHHHGHHHGGFEHHGHHGHHHGHHHHHHHGGHGGFHGFHHHHFCHHHHFHHHHHHHHHHHHFGHHHHBGGHHGFHHHHHHHHHGHHHGHHHHHHHHHHHGFHHGFHHHHGFHHHHHGEGGDHGHHGHHDGFHHFGFGCFGGHHHHHHHHHHGHHHHHHHHGDCGHHHFFHHHHHHHHHHHFCFEGFFFFGGGFFGGGGGGGFGFFFFE
@M03495:530:000000000-LYBTV:1:1105:8188:18812 2:N:0:GATCCGGG+ACCTGCTT
ATATTTTGCCGTTGATAAACCAGGACTCAGGCTGGACCAAAGCTCACATGCTGACAGATCGGAAGAGCGTCGTGTAGGGAAAGAGTGTAAGCAGGTGCGGAAGAGAGGCGGGTGGGGGAAGAGTGAAAAAAAAAAAAGAAAACTAGGTGGAAGACAGGGCATGAAAACGATAAAAAAGGAAAGATGGCTCGAGTGTGCAAACGAACGTAGATAGAGAGACGACAAGCACAATACGGAGAAGGTGATACGGA
+
BBBBBFFFFFBBGGGGGGGGGGCF44AF44FF2FE22FFGCCBG3FDFGEC5AAGFHH5AAEDFC1B20E1>EA?BDG1B1?1G2@B4@FHB@EG133>///>0B0/////<</<@---.<<.=00<00.:@CC---.9.///000/00;.//.:/...;.;.9/BBF-....///-9..//.////:./--././////;.9..--9...;/////....---9....../9/....-.;./;9///..9
@M03495:530:000000000-LYBTV:1:1105:18533:18813 2:N:0:GATCCGGG+ACCTGCTT
ATATTTTGCCGTTGATAAACCAGGGACTCAGGCTGGACCAAAGCTCACATGCTGACAGATCGGAAGAGCGTCGTGTAGGGAAAGAGTGTAAGCAGGTGTGTAGATATCGGTGGTGGGCGGGTGAATTAAAAAAAAAAAAAAACAAAAGGGGGGGGGGAGGAGGGTGTGATAAGGAATAATAATATGTAAGAGCAGAGTGTGGATGTGGAGAGCGGATGGTCGGAGTGAGTATAGTGGAGGATGCGCTCGAG
+
CCBCCFFFFFDDGGGGGGGGGGHGGGGHHHHHHHHGHHHHHHHHHFGHHHHHHHGGHHHFHHGGGGHHHFEGGEGHHHFGHHHHFGGGHHHFHHHHHGB?043444B4?E//?///<//////.11111<11<-<-------...:./..-----9--9-.;.-..-.0000000/00000000;0:00000/0//.0:00.000000;.0..-----.00---9..000000000.0.../0/-.-.--.
@M03495:530:000000000-LYBTV:1:1105:23074:18820 2:N:0:GATCCGGG+ACCTGCTT
ATATTTTGCCGTTGATAAACCAGCAATGTCACAACCACTTCTTGCCCTCCAAAGCTCACATGCTGACAGATCGGAAGAGCGTCGTGTAGGGAAAGAGTGTAAGCAGGTGTGTTGGACCGCGGGGCCGCGGGTTCCGCAAAATAAAAACGAACTCAAAGAAACAATGTCGCGGTGCAGTTCAGATGTTGAGCATCTACATTTCGCAAACGGCTTACTCCACGTCCTACGCTGCCGTCAAATCCAATAAATCC
+
AAAB?FFDFFBBCFGGGGGGC4ACGGGGGFAAFGGGGCFHGHGHGBGHFFGFFGCGAGGHFHGGHAGHHHHFHEEGFFFHEEF@>1B2FGGB1??BF4G4BF4333?0B3/B3//3?0////////>-<--:.;:C.-;:G000900.-.;:900:0;;99//.00;;9.--99@///;9/B/F/;/9//////;//9//;/..9.-...---9BB///;9...9/9.-..9.-9-9./9;9/9/B9/;::
@M03495:530:000000000-LYBTV:1:1105:18980:18838 2:N:0:GATCCGGG+ACCTGCTT
ATATTTTGCCGTTGATAAACCACCCTCCCTGTGGTCGTTATCTTGCTCCTTCTGTCGTCAACGAATTTACTAATTCCAAAGCTCACATGCTGACAGATCGGAAGAGCGTCGTGTAGGGAAAGAGTGTAAGCAGGTGTGTAGAGGTCGGTGGGGGCGGGGGGCTTAAAAAAAAAAAAGAGAATGAGGAAGAGAGGGGAGGAGAGACTCGGTGTGAGATGGAGATGGATAGAGTGGTTATCGGCTGTAAGAGG
+
AAABCFFFFFCCGGGGGGGGGGGGGHHGGHHHHHHHGGGHHHGHHHHHHHHHHHHHGGGHGHGGGHHHHHHHHHHHHHHHHHHHHHHHFHHHHHHHFHHHGGGGGHHGGGGGGGHHGGHHHHGHDFFFFDHHFH?B2?02D2222@/</?A/<@--:------:00000;9@F;--.9//000;0/0/..9/...-.--...;./00......000000//0/;0;:0;0009.0.000.--9-.00000.
@M03495:530:000000000-LYBTV:1:1105:18693:18855 2:N:0:GATCCGGG+ACCTGCTT
ATATTTTGCCGTTGATAAACCAGGACTCAGGCTGGACCAAAGCTCACATGCTGACAGATCGGAAGAGCGTCGTGTAGGGAAAGAGTGTAAGCAGGTGTGTAGAGATCGGGGGTGGGGGGGTCAATAAAAAAAAAAAAAAAAGAAACAAGAGAGAGAGTTAGGAGGGCTATAACAAGAAAAGAAAAGAAGTAGGACAGTCAAGGAATAGTAACACAAGTCAGGTATGCACTAGTGAAAGAAGAGGATGTGGG
+
DCDCDFFFFFECGGGGGGGGGGHGHHHHHHHHHHGHHHHHHHGHHHHHHHHHHHHHHGHHHGGGGHHHGGGGEFHHHHGHHHHHHGGGGHGGHHHFF@??4D434BB?//>B</<//<9--..<:<0110<B--<@-----...///.//./.....0111/1/.-.<.01110<//////..///.</111000/.000100</00011111:...1111/:110110000<11:11/./0..:/0010.
@M03495:530:000000000-LYBTV:1:1105:6962:18867 2:N:0:GATCCGGG+ACCTGCTT
ATATTTTGCCGTTGATAAACCACCCTCCCTGTGGTCGTTATCTTGCTCCTTCTGTCGTCAACGAATTTACTAATTCCAAAGCTCACATGCTGACAGATCGGAAGAGCGTCGTGTAGGGAAAGAGTGTAAGCAGGTGGGTGGGGCGCGGGGGGCGCGGGGGGACTAAAAAAAAAAACAGGAGAGCGAAAAGGTGGGGGACAGGTGGAGTAGCAGTGAAGACAAGAAGAGAAACAAGTGAGCAAGCTAAGTGA
+
BCBCCFFFFFCCGGGGGGGGGGGGGHHGGGHHHHGHGGGHHHHHHHHHHHHHHHHHGGGHGHGGGHHHBGHHHHHHHHHHHHGHGHHHHHHHHHHHHHHHGFGGGHHGEGGGDHHHHGHHHHHHDGFGHHGHFHB2/<//////----A-?;-:---------./0000::99--../......-----/.0;.-----...90...0/;000000000///.///0./;0//.;000000:;.0000000
@M03495:530:000000000-LYBTV:1:1105:14805:18883 2:N:0:GATCCGGG+ACCTGCTT
ATATTTTGCCGTTGATAAACCAGCTAATCCTGAAAAAAAAATCAAAGCTAAAAACTACAATGCTAAGACCACGATGTGACTGCTATCAAAGTTAGATATATATGTAAATTATTCATCTGTCAAATCCTAGAATTATATCATACCTGCTCCAGCAATCACGACCTGTAATGGTTTAGTGGGTTGTTCACTGTTTCTGAAAAATGAAGATAGTTGTCCAGCTTCCAAAAAGTTTATTGTGTTTTCTAGTGGAG
+
AABBBFFFFFBBGGGGGGGGGGHHHHHHHHBGHHHHHGGGGHHHHHBGHGHGHHGHHHHHHHHHHHHHHHHHGGHGHHHHGGHHHHHHHHHGHHHHHHHHHHHHHHHHHHHHHHHHHHHHHHHHHHHHHHHHHHHHHHHHHHHFHHFHGHHGHGHHHHHGGGGGHHFHHHEFFHHHGHEHFGGGHHHHHHHHGGHHHH0GHHHFGHHHHHGHGHHHHFHFHGGGHGGEEFGGGGGGGGFFGGGFGGFGFFE
@M03495:530:000000000-LYBTV:1:1105:16318:18895 2:N:0:GATCCGGG+ACCTGCTT
ATATTTTGCCGTTGATAAACCAGGACTCAGGCTGGACCAAAGCTCACATGCTGACAGATCGGAAGAGCGTCGTGTAGGGAAAGAGTGTAAGCAGGTGTGGAGATCTCGGTGGGGGGGGGGGGATGATAAAAAAAAAAAAAAAGTAACTGAGAGGTGGATGAGTGGAAGAGAATGATGAGAGACAAGAGAAGTAACAGATAGCGAAGTAGACGGACAGAGTTGATATGCAGATGACTCGTAGTGTGGCATAG
+
CCCCCFFFFFDDGGGGGGGGGGHGHHHHHHHHHHGHHHHHHHCHHHHHHHHGHHHHHHHHHGGGGHHHGGGGEFHHHHGGHHHHHHHGGHHHHHFCB3?13/33344B?/?//><----9---:.00000:BC->;-;-9-9.;000000000.0...0:0000.00/../00000000009://./.:0/000:00/0000----900009..--.//;:0000;00000000000;..../00../:0;
@M03495:530:000000000-LYBTV:1:1105:22765:18897 2:N:0:GATCCGGG+ACCTGCTT
ATATTTTGCCGTTGATAAACCAGCTAATCCTGAAAAAAAAATCAAAGCTAAAAACTACAATGCTAAGACCACGATGTGACTGCTATCAAAGTTAGATATATATGTAAATTATTCATCTGTCAAATCCTAGAATTATATCATACCTGCTCCAGCAATCACGACCTGTAATGGTTTAGTGGGTTGTTCACTGTTTCTGAAAAATGAAGATAGTTGTCCAGCTTCCAAAAAGTTTATTGTGTTTTCTAGTGGAG
+
AABBCFFFFFBBGGGGGGGGGGHHHHHGHHGHHCHGHGGGGHHHHF5CHHHHHHGHHHHHHHHHGHHFHHHHGFFGGFHFFHBGHGHHHHEFGHFFFHHHHHHHGHHHFFHHFGHHHGHHHHHHHHHHHGHHHHHGHHHHHHHFHH0GGFFHEFFHHGHGGGCGHHHHHHGGHHHHFHH.>FGDHHHHHHHHFHHHFH0DGFFB0<;GFHHGHGFHHHGHGEGF0;CEDFGGGGFFGG9CFGGGGFCFFF?
@M03495:530:000000000-LYBTV:1:1105:15128:18908 2:N:0:GATCCGGG+ACCTGCTT
ATATTTTGCCGTTGATAAACCACCCTCCCTGTGGTCGTTATCTTGCTCCTTCTGTCGTCAACGAATTTACTAATTCCAAAGCTCACATGCTGACAGATCGGAAGAGCGTCGTGTAGGGAAAGAGTGTAAGCAGGTGGGTTGAGATAGGGGGGGGGGGCGGTGTGATAAAAAAAAAAAAGTGTAGGGGATGGGAGGACAGAGCGGAGATAACGAAGTAGAGAGTGAGGCGGAGGGCTAGTGAGTCAGACAGG
+
CCCBCFFFFFCBGGGGGGGGGGGGGHHGGHHHHHGHGGGHHHHHHHHHFHHHHHHHGGGHGHGGGGHHHHHHHHGHHHHHHHHHHHHHHHHHEHHHGHHHGGGGHHGFFGGGEHHHHGHHGHHHDBFGHHHHHH0B/<//>22/21?00C/---:-9-:@;-..000009;-;:9-9-.900009......9/.-../;///9----/000.....0009::0000..------..:.0000000000//.
@M03495:530:000000000-LYBTV:1:1105:16857:18912 2:N:0:GATCCGGG+ACCTGCTT
ATATTTTGCCGTTGATAAACCAGGGCGGCACCAAAGCTCACATGCTGACAGATCGGAAGAGCGTCGTGTAGGGAAAGAGTGTAAGCAGGTGTGGTGGTAGTGGTGGGGGCCGTGCGACTTGTAAAAAAAATAACAAATGTAATAGGACAACGAGAAGGCATTAATTTAAGCACATCATACAATATGAGAACGAGGTGTAGACGGAGCTGTATTTGACTGGAGTTAGTTGCATACAGATAAGATGTCGGATG
+
BBBBBFFFFFBBGGGGGGGGGGDGGGGGGGGGHHHHFGHGHHHHHHHHHHHHGHHGGFGHHHGEGE@E?GGGGFHHHHHFGEGHFEHGHHC3?/2//?42?2B3////</</<>.-.--.1>1=0=0A--::0000.0000000000//:.-.;../..;000;00000000//00/////9/////////.9.-.:;//B/....-9//:/://///:./.9/////9;//://///9////;;/.--9-
@M03495:530:000000000-LYBTV:1:1105:19205:18917 2:N:0:GATCCGGG+ACCTGCTT
ATATTTTGCCGTTGATAAACCACCCTCCAAAGCTCACATGCTGACAGATCGGAAGAGCGTCGTGTAGGGAAAGAGTGTAAGCAGGTGTGGAGATCTCTGGGGGGGGGGGGTGATTAAAAAAAAAAAAAAAAGAGAACGGGTCGTCGGGGGAGGCGTGCGACTGACTAACAACAGCTGCTAGTGAGAGTGGATGTGACAGTGTGAGAGCGAGATATCATGTGGGCTACGAGTCAATACTAGGCTGTGTAGCG
+
BCCCCFFFFFCBGGGGGGGGGGGGGHHGHHFFFHHHHHHHHHHHHHHHHHHGFGGHHHGGGEEEGHHHGHHHHHHHHHHHHGHHHGFBB13?333444B3F?ECF----:--.00000:0999@9;-9-9-..//00...:---.--------.-.-.-.;-.00;00000../.00000000000000.00009000;90;00000.--:-.000000000..9./.9../0000:0:0//0../:000-
@M03495:530:000000000-LYBTV:1:1105:18926:18939 2:N:0:GATCCGGG+ACCTGCTT
ATATTTTGCCGTTGATAAACCACCCTCCCTGTGGTCGTTATCTTGCTCCTTCTGTCGTCAACGAATTTACTAATTCCAAAGCTCACATGCTGACAGATCGGAAGAGCGTCGTGTAGGGAAAGAGTGTAAGCAGGTGTGTAGAGGTGGGGGGGGGGGGTGGGAGTAGAAAAAAAAAAAACAACAATGAGGGGTATGGATGTGGGGAGGAGGACAGGAAGATGTGGTGTGTAGAGAGCGAGGGAGGGCGATGG
+
BCCCCFFFFFCCGGGGGGGGGGGGGHHGGGFFHGFGGGGHHHHHHHHHHHHHHHHHGGGHGHGGFHHHHHHHGHHHHHHHHHHHHHHHHHHHHHHHHHHHGGGGBGHEEFGGGHHHHGHHHHGGDFDGFGGHHHCGBC02@222@/?//<A<-A----9--..</0000/A-9@9---......0000/.-<.00/000000.-.-<...../.../.:000<0/....0<000..9-<--..--.--<.9
@M03495:530:000000000-LYBTV:1:1105:12554:18958 2:N:0:GATCCGGG+ACCTGCTT
ATATTTTGCCGTTGATAAACCACCCTCCCTGTGGTCGTTATCTTGCTCCTTCTGTCGTCAACGAATTTACTAATTCCAAAGCTCACATGCTGACAGATCGGAAGAGCGTCGTGTAGGGAAAGAGTGTAAGCAGGTGTGTAGGTCTCGGGGGGGGGGGGGGCATGAAAATAAAAAAAAAAAAAAGAAGAGATAATCGAGTCAGGTAGAGAGTGAATGTGAGGGAGAGTGAGAAGATGTATGTATGCAGTGGC
+
CCCCDFFFFFDBGGGGGGGGGGGGGHHGGHHHHHHHGGGHHHHHHHHHGHHHHHHHGGGHGHGGGHHHHHHHHHHHHHHHHHHHHHHHHHHHGHHHHHHHGFGGFGHGGGGGFGHHHGHHHHHHBFFHHHFHGH?B??02D>22222??FC--:--9;----/.00000:::;:C-----:--.9./0./00000...:/00/:0:00;.:0:0:00000....9.00;000:00000000::0000;0/:
@M03495:530:000000000-LYBTV:1:1105:11677:18979 2:N:0:GATCCGGG+ACCTGCTT
ATATTTTGCCGTTGATAAACCAGCTAATCCTGAAAAAAAAATCAAAGCTAAAAACTACAATGCTAAGACCACGATGTGACTGCTATCAAAGTTAGATATATATGTAAATTATTCATCTGTCAAATCCTAGAATTATATCATACCTGCTCCAGCAATCACGACCTGTAATGGTTTAGTGGGTTGTTCACTGTTTCTGAAAAATGAAGATAGTTGTCCAGCTTCCAAAAAGTTTATTGTGTTTTCTAGTGGAG
+
ABABBFFFFFB2FEGGGGGGGGEHFHGHHFHHHHHHHCEFGHHHFHFHHHHHEGGGFHHHGHHHFFFFGGHEEFHGHEFHHHGHBFFHHHHHFHFHHHBGHHHHEF4GHHHH4FGHFHHHHHFGFHFGHHBGEHHHHGGHHHHBFFGFHFFFHCBHHFHGDF/CGGFGGHB<FHHHFGAGDGFDH<GHFEHDGGHHHFHH.CFHDGGHGGFGHHECGHBHCBCHFCGACBFF0BFBFFBFFGGEFGBFFBE
@M03495:530:000000000-LYBTV:1:1105:17567:18994 2:N:0:GATCCGGG+ACCTGCTT
ATATTTTGCCGTTGATAAACCAGGACTCAGGCTGGACCAAAGCTCACATGCTGACAGATCGGAAGAGCGTCGTGTAGGGAAAGAGTGTAAGCAGGTGGGGAGGGAAGGGTGGGGGGGGGGGTTTTTAAAAAAAAAAAAAAAAAAGAGATAGAAGCTCGTAAAACTATGATAAATATGTCAACTAAGAACATCACTATCTACAATAGATTAACACCGAGTCAGAGAGTCACGACGCACATGGTGAGAAGACA
+
CBCCCFFFFFDCGGGGGGGGGGHGHHHHHHHHHHGHHHHHHHGHHHHHHHHHHHHHHHHHGGFGGGHHGGGGEFHHHHGHHHHFHGHHHHHHHHHG@1>//>///0///0?>//>--9----<....:00<@--9@-<-----<../<00000<:<0.-...<00:0000000000:000000:0000//0000000<0<000<0000:00000.-9-9:0:00/.0000..--<---00/000.00/0//
@M03495:530:000000000-LYBTV:1:1105:6351:18998 2:N:0:GATCCGGG+ACCTGCTT
ATATTTTGCCGTTGATAAACCAGTCAGGAGTCCAAAGCTCACATGCTGACAGATCGGAAGAGCGTCGTGTAGGGAAAGAGTGTAAGCAGGTGTGGAGATAAGGGGGGGGGGGCGGGAAATAATAGAAAAAAAAGAAAAGCGAGAAGAAGGTAGGAGAACGATCAGGGAAGTAGTGGGAGGGAAGTGACGTTGAGTGTAGAGCTGGTGAGTATCGGCTGGCGAGGAGCGCAACAATAGACGAAAAGAAATCG
+
BBBBBFFFFFCCGGGGGGGGGGHHHHHHHGHHHHHHHHHHHHHHHHHHHGHHHHHHGGGFFGHGFGFAEGHHHGHHHH?FGHGGBFFHHHGF3E13?3344331/>--------;9--.//////:99:.---...///..:-9.;///.://.//../....;9/9.../:///....--...9//:..;..9/////;//:///9/9/://.--.-9.--9-;.9-----.9/99//.--.9/..///.
@M03495:530:000000000-LYBTV:1:1105:7460:18999 2:N:0:GATCCGGG+ACCTGCTT
ATATTTTGCCGTTGATAAACCAGGGACTCAGGCTGGACCAAAGCTCACATGCTGACAGATCGGAAGAGCGTCGTGTAGGGAAAGAGTGTAAGCAGGTGTGGAGGGCGCGGGGGGGGCCCGCGGCACTACAAAAAGAAGAATAAATACAAGTGCGGGCTACCACGGAAGTGCGAAAGGCACAAGGATCACCGTGAGCGCGACACGGTTAGCAGACGAGTGATGCGAGGGCTGAGAGAACAACAGAAGGGACT
+
AABBBFFFFFBBGGGGFGGGGGHGGDGHFGFHHHHGHHHHHCHHHFGHG5GHHHDGHH3DFHGGGGGEFGFGGEEGGGHEBFEF3FFGHFHHHFHH133?/?///////>/>---9------9-9-9////;::.;A//:///9/://9B///--9--:../;.--9.///-.-99..:....../9./.....9/-9----;.-99..////.---..////-.---..9..//./;/..;.///.9...
@M03495:530:000000000-LYBTV:1:1105:28614:19063 2:N:0:GATCCGGG+ACCTGCTT
ATATTTTGCCGTTGATAAACCAGAGGACTCAGGCTGGACCAAAGCTCACATGCTGACAGATCGGAAGAGCGTCGTGTAGGGAAAGAGTGTAAGCAGGTGTGTAGGGCTCGGGGGGGGGGGGGGAGTTAAAAAAAAAAAAAGAGTAGGAAGCAGGGGGCGCAGTGTGTGTGCGGGAGGGAGAGGGGGGAGGAGGCGTGATGAACAATAGTGTGTAAGTCATGAAGGTAGTAGGCAGACAGGGCAGAGGTGGA
+
CCDCDFFFFFDBGGGGGGGGGGHHHGHHHHHHHHHHGHHHHHHHHHEGHGHHGHHHHHHHHHHGEGG1FGFEFE>EGGGHG3FHHBFBFFGFGFGGHHG3>04?3/20/<//E/9-9---;:---;:00000:-;;----../;00000..0:.--------.000.;;.0.------......9-;---....-;-./00000/;000000.0000000000000;0000000;..//....;...0...
@M03495:530:000000000-LYBTV:1:1105:17255:19118 2:N:0:GATCCGGG+ACCTGCTT
ATATTTTGCCGTTGATAAACCAAAGCTCACATGCTGACAGATCGGAAGAGCGTCGTGTAGGGAAAGAGTGTAAGCAGGTGTGGAGATATGGGGGGTGGGCGGGGCATGAATAAAAAAAAAAAAAGAAACGAGTCCGAGGGGGGGGGGGCGGGAGTAAAGAAGAGGATTGGGAGATGAGATATGTGAGTCGCTGTCTGACCTGGCTTAGTGCCCGAGCTCTCGGTGTCGTAACGACAGTAACAGGATGCGCG
+
ABCCCFFFFFDCGGGGGGGGGGHHHHHHHHHHHHHHGHHHHHHGGGGGFHHGEGGGGHHGGGHHHHHHHHGGHHHHGHBF3B13B3344B3B1>@--A-.:--A--/.00000;BBDB--9---9..//...:/0:.:---------9------./0000./0:../:/:....:00000;:0:00000--::.0::00/:/../.000000/.---.0:0.9;..0.......---000:00..00/-.-
@M03495:530:000000000-LYBTV:1:1105:27435:19136 2:N:0:GATCCGGG+ACCTGCTT
ATATTTTGCCGTTGATAAACCAGGACTCAGGCTGGACCAAAGCTCACATGCTGACAGATCGGAAGAGCGTCGTGTAGGGAAAGAGTGTAAGCAGGTGTGGATAGCTGGGTGGTGGGGGGGTGGAGATAAAAAAAAAGAGATAAGAGAAGAGCGTGCATGGAAGCACAATTATGATATGTAGAAGATGATATGCATGGTCAACCCCACTATCGCGTACCTCGCCTAGGAGTGGGACGCAATCAGACGACTGA
+
BBBBBFFFFFBBCEGGGGGGGGHGGGHHHCHHHGFGHHHHHHBGFGFHHGHGHHGHHGHHHGGGGGHGCFFF>EFFGGF3GGHHHF@BFHFFGHHHG3?133433432/3?/?///>/-----..//////:9:--....//////9://;.-.;../:.///./...//;///////::////////////////.;////......///:.----9//.--..9//::.....--9-./;//;@--..:
@M03495:530:000000000-LYBTV:1:1105:23445:19138 2:N:0:GATCCGGG+ACCTGCTT
ATATTTTGCCTTGATAAACCAGGGACTCAGGCTGGACCAAAGCTCACATGCTGACAGATCGGAAGAGCGTCGTGTAGGGAAAGAGTGTAAGCAGGTGTGGAGGTGTCTGTGGTGGGGGGGGCTGTTAAAAAAAAAAAAAGACAAGATGGGAGGCAGCGAGAGGTTGCGGAAACAGAGCAAGAGGATGCAGAATGAGGGGGAAAGAGAGTGAGTGTGGTGAAAGTAAGTGAGATGGATAGTAATGGTCTTAG
+
DDDCDFFFFFFFGGGGGGGGGGGGGGHHHHHHHHGHHHHHHHHHGHHHHHHHHHHHHHHHHGGGGHHHGGGGEGHHHGGHHHHHHHHGGHHGHHHHG3?131///334B4BB2?/<//:----.:00:00;9-9;----..///./0;0./.-....--9--:://.-----//////0//:.../0/000/0;00/.--;9..///.00000000.:.0:00000000000000/00000;000000000
@M03495:530:000000000-LYBTV:1:1105:18751:19143 2:N:0:GATCCGGG+ACCTGCTT
ATATTTTGCCGTTGATAAACCAGGGACTCAGGCTGGACCAAAGCTCACATGCTGACAGATCGGAAGAGCGTCGTGTAGGGAAAGAGTGTAAGCAGGTGTGTAGGTCTGGGGGGGGGGCGGGTCATTAAAAAAAAAAAAAAGAGGTGGAAGCGGGCGAGGGGTGGAGGGAGGTGCAAGAGGAGAACGAAAGGTGGAGAAATAGGAACAAGGAGGATAACACAGGAGGCGCGTACGCTAGAATGTGATGGATG
+
AABCCFFFFFDDGGGGGGGGGGHGGGGHHHHHHHHGHHHHHHHHHHHHHHHHHHHHHHHHHHGGGGHHHGEFEEFHHHHGGHHHFHHHHHHFGHHGGB3?04B33443B2/>--9-----9--;0000000:9;-;--;-../.0...0:;-:---:----.--.9.-..:..0:0::...9.:0......00..:0.00:0000.;//...../00000.;.....-------....000:000000/00
@M03495:530:000000000-LYBTV:1:1105:16564:19147 2:N:0:GATCCGGG+ACCTGCTT
ATATTTTGCCGTTGATAAACCACCCTCCCTGTGGTCGTTATCTTGCTCCTTCTGTCGTCAACGAATTTACTAATTCCAAAGCTCACATGCTGACAGATCGGAAGAGCGTCGTGTAGGGAAAGAGTGTAAGCAGGTGTGTAGGTATCGGTGGGGGGGGGGGGGTGAATAAAAAAAAAAGAAAAAAATGTGAGTAGTGGATGAGGTCGTGCATGAGTAGGGAGAGATGGTCGGAGAGGAGAATATGGGGGTCG
+
CCCCCFFFFFEEGGGGGGGGGGGGGHHGGHHHHHHHGGGHHHHHHHHHHHHHHHHHGGGHGHGGGHHHHHHHHHHHHHHHHHHHHHHHHHHHHHHHGHHHGGGGGHHGFGGGGHHGHGHHHHGHFGGGGHHHHHFB2?02222222/>/?//<>-<---@-9--.01111<<<@9--...//.--.01111111</.000<0///--..<11001110./....10001----<......01111..--.-
@M03495:530:000000000-LYBTV:1:1105:14523:19155 2:N:0:GATCCGGG+ACCTGCTT
ATATTTTGCCGTTGATAAACCACCCTCCCCAAAGCTCACATGCTGACAGATCGGAAGAGCGTCGTGTAGGGAAAGAGTGTAAGCAGGTGTGGAGGTAAGGGGGGTGGGCGGGGACGTAAAAAAAAAAAAAAAAGAAAGCGTGGAAGTTATTGATAAACAGGAGGAGCGAGTCGACGGAGTAGAACACATACTAATAATGAGATCACCTCAATGATGTGCTTAGAAAGAGTTATGGGATGCAGGTGTCACAG
+
CCCCCFFFFFCDGGGGGGGGGGGGGHHGGGGGHHHHHHHHHHHHHHHHHGHHHGGGGHHHGGGGGGGGHHGHHHHHHHHGGHHHHGHG33113?11343?0/>@--;-.--;----.:..90-;;-;@;9--9.../0/...-.0/0000000009090/.......----/-.---..;:0000;/.00000000000009000//0:0:00000000000000099/000000:/;./00..0000000
@M03495:530:000000000-LYBTV:1:1105:4140:19162 2:N:0:GATCCGGG+ACCTGCTT
ATATTTTGCCGTTGATAAACCAGTTGGCTCTAGCTGCCATGCAATGTCACAACCACTTCTTGCCCTCCAAAGCTCACATGCTGACAGATCGGAAGAGCGTCGTGTAGGGAAAGAGTGTAAGCAGGTGTGTAGGTAACGGTGGGGGGGGGGGGATGAAGATAAACAGGAAGAGAATACAGCACGCTGAGACGCAACAGAGAACTGCTAAGTAAATAGAGGAGAAGCGAGGAGATGGGAGAGTACGACAGCGG
+
AB@BBFFFFFBBGGGFFGGGGGGGHHHHHHHH5GHHGHHHHHHHFFHHFGGHGGFGHHHHHHHHHHHGHHFHHGHHHHHHHGHGHHHHHHHGGGGFGFGGGGGGGHHEFHHHCFFGGHGHHHDGHA33?B4323332<>/////C----;9;-.9//9/9//9/9.....;..//;////..--.99.//.-9--;.//.//////9////////9//.....//-.---..;//.....///...--;--
@M03495:530:000000000-LYBTV:1:1105:16133:19167 2:N:0:GATCCGGG+ACCTGCTT
ATATTTTGCCGTTGATAAACCAGCTAATCCTGAAAAAAAAATCAAAGCTAAAAACTACAATGCTAAGACCACGATGTGACTGCTATCAAAGTTAGATATATATGTAAATTATTCATCTGTCAAATCCTAGAATTATATCATACCTGCTCCAGCAATCACGACCTGTAATGGTTTAGTGGGTTGTTCACTGTTTCTGAAAAATGAAGATAGGTGTCCAGCTTCCAAAAAGTTTATTGTGTTTTCTAGTGGAG
+
ABAAAF5DFDABGGGGGGGFC44FGHHHHFDGDG3GFGGGGHHHGGFFFFFHHHDHHHHGDGHHHFHDHFGHGGHGHHHFFHBDGF3GFHBEGDGGHFGFFFGH4FHHHGHEGFGHHBGB4FGF4?FGHHHDGFFHHHHFHHDGFGGHGGHHFHHHHFHFG/@AGFGFHGGDFGHFFGHFCF@CF1FGFHHHFHHHHF<GHHHF=0:0C0/;CFHFHH/G:C/0CGAEGFGF0BBFFFBBBFGGFFFFGFG
@M03495:530:000000000-LYBTV:1:1105:20392:19182 2:N:0:GATCCGGG+ACCTGCTT
ATATTTTGCCGTTGATAAACCAGGACTCAGGCTGGACCAAAGCTCACATGCTGACAGATCGGAAGAGCGTCGTGTAGGGAAAGAGTGTAAGCAGGTGGGTAGGTGTCGGGGGGGGGCGGGGCGATAAAAAAAAAAAAAAAAAAAAAGAGGTAGAGAATGAATAACAGGTGGAAAGAGAGACCATGGAAGTGAGAAAATGTGAGTATACACCAGCGAAGGAGGTGAATAGGCAAAAGCAACGATACCGGAGT
+
CCCCCFFFFFDCGGGGGGGGGGHGHHHHHHHHHHGHHHHHHHHHHHHHHHHHHHHHHHHHHGEGGGHHGGGGEFHHHHGFHHHHHGGFGHHHHHHGG1>/3?/3333/</>/--<---------<..000<=9@A@---<------../.00<000<000000000<.00..00.<//.././00/00/000:B00/00000:0000000/<..----......00000000..//.</.-9..-0.--9.
@M03495:530:000000000-LYBTV:1:1105:7716:19183 2:N:0:GATCCGGG+ACCTGCTT
ATATTTTGCCGTTGATAAACCACCCTCCCTGTGGTCGTTATCTTGCTCCTTCTGTCGTCAACGAATTTACTAATTCCAAAGCTCACATGCTGACAGATCGGAAGAGCGTCGTGTAGGGAAAGTGTAAGCAGGTGTGTGGATGGCGGTGGGGGGGGGGGGATGAAAAAAAAAAAAAAAAGGATAGAATTGCAGTGATGGGTGAGAATGATGTTAAAGATACAAGCGAGGGTGAGACAGGTCAGGCGTAGAGA
+
BBAABFFFFFCCGGGGGGGGGGGGGHHGGGHHHHHHGGGHHHHHHHHHHHHHHHHHGGGHGHGGGHHHHHHHHHHHHHGGHHGHHHHHHHHHHHHHFHHHGGGGGHHGEGGGEGHGFGHHHHFGBFFHHHHHGG2C00/2@2/2<><<E------:-9--.:////.:;->>-9----..///////////9//////./.../////////99//////://;9.;--....///9.//////-.--.//
@M03495:530:000000000-LYBTV:1:1105:6754:19197 2:N:0:GATCCGGG+ACCTGCTT
ATATTTTGCCGTTGATAAACCACCCTCGCCCTCCAAAGCTCACATGCTGACAGATCGGAAGAGCGTCGTGTAGGGAAAGAGTGTAAGCAGGTGTGGAGATCTCGGGGGTGGGCGGGGCATTTAAAAAAAAAAAAAAAAAGAAGATGTAAGGGGGCGAGGAGGTATATAGTGTAAAACATGAGGGCGACCAGGTATAGGGACGTATGTCTAGAGCGAGAAAGATGTCGTAGAGTGGAGCGATACGGGTTGCG
+
CCCCCFFFFFCCGGGGGGGGGGGGGHHGGGGGHGHHHHHHHHHHHHGHHGHGHHHHHGFGGHHHGFGGGEGHHHGFHHHHHGGGHHHHHHHGF3?/3?33?44B//<<///</<-<--::00000;:CF??----:---.../0000:000.-@------...0000:000000000.0000/..-----..000:00./.:..0/:0000000-9--.00/0:;0..:..0;0.09/;-9.-9.--.-.-
@M03495:530:000000000-LYBTV:1:1105:14205:19198 2:N:0:GATCCGGG+ACCTGCTT
ATATTTTGCCGTTGATAAACCAGGCGGACCAAAGCTCACATGCTGACAGATCGGAAGAGCGTCGTGTAGGGAAAGAGTGTAAGCAGGTGGGTAGGAAGAGGGGGGGGGCGGGGAAGAGAAAAAAAAAAAAAAAAAAAGGTGTGGGGAGCGGAGGGGAACAAGTAAAAGAAGACCTATAAGTATAAACAGAGAAGAAGAGAAAGGAAAGGAGAGAGGGAGAGTGCCAAGGTGAAGTGAAGCAGAGGGTAGCG
+
DDCCCFFFFFCCGGGGGGGGGGHGHGGGGGHHHHGHGGHFHHHHHGHHHGHHEGGGGHHHGEEFEE?BFFFFHHHHHGFFGGHHGFE?3/>/3?/3B00B////--:---9--:..../009:-;--:---------..009...-.-.-------:..///009090../0//000:000;000000/;//090//0.9000.///../........9..000000..00:00900:000//....;:0-
@M03495:530:000000000-LYBTV:1:1105:16616:19203 2:N:0:GATCCGGG+ACCTGCTT
ATATTTTGCCGTTGATAAACCAGGTCTGGATGATGCTCATGGATCGCACACATTCCACATCCACCAAAGCTCACATGCTGACAGATCGGAAGAGCGTCGTGTAGGGAAAGAGTGTAAGCAGGTGTGGAGAGCACGGGGGGGGGGGTGGGGGGAAAAAAAAAAAAAAGGAGGAAGAGGCGAAGAGGTGGTGCGAAGTAGGAAGTAGTACGGAGACGGTGTGTAGAAGTCGCGTGGTATAGGGAGGGGGAAGG
+
CCCCCFFFFFDCGGGGGGGGGGHGHHHHHHHHHHHHHHHHHHHHHGGGGGHGHHHHHHHHHHFHHHHFFHHHHHHHHHHHHHHHGHHHGGGGHHHGGGGEGFHHHGFGHHHGBFGGHHHHHHFCD</2?2</2B///>C-<------------../.@>>-=-@<-.9/.../.....----...<....0-.<-91100:.011<11<...-...9....1111111.-----.111<0./.-----9..
@M03495:530:000000000-LYBTV:1:1105:23049:19214 2:N:0:GATCCGGG+ACCTGCTT
ATATTTTGCCGTTGATAAACCACCCTCCCTGTGGTCGTTATCTTGCTCCTTCTGTCGTCAACGAATTTCCAAAGCTCACATGCTGACAGATCGGAAGAGCGTCGTGTAGGGAAAGAGTGTAAGCCGGTGTGTAGGGCTCGGGGGGGGCCGGGTTGTTAGTAAAAAACAAAAGGAACGGCACGCCATGCTCAGATCAATGAGAGTACCCGTCGACAACGGAAGGGGCACAGGGCGGATAACTGGGTAGGGAG
+
AAABBFFFFFCCGGGGGGGGGGGGGHHGGHHHHHGHGGGHHHHHHGHHHHHHHHHHGGGHGHGGGHHHHHHHHHHHGHHHHHHHHHHHHGHHEGGGGGHGGGGG>EFGHHGGBGFHHGGHGFFG2>B@</?@2@2/20/<//<-------;9..-:.000909009....;/://9..---.-;.900000/00000;00000000009..---.-.--..9..---://...;---.0909/./9;../:
@M03495:530:000000000-LYBTV:1:1105:19369:19235 2:N:0:GATCCGGG+ACCTGCTT
ATATTTTGCCGTTGATAAACCAGAACCATCCAAAGCTCACATGCTGACAGATCGGAAGAGCGTCGTGTAGGGAAAGAGTGTAAGCAGGTGGGGAGATCTCGGTGGTGGGGGGGGCGTTAAAAAAAAAAAAAAAAAAAGGAGAGAGTGGGGAGTGGTGGGTGGATATATAAGCTAACTAAGGCGATGAGAGACAGCTTATAGGTTATAAGTCTAGCGGTGCGGAGGCATAAGCATGCCATATGTAGAGAGCA
+
BBCCCFFFFFCBGGGGGGGGGGHHHHHHHGHHHHHHHHHHHHHHHHHHHHHHHHGGGGHHHGGGGEFBFGHGFHHHHHGHHHHHHHHHFF1//1>/33440?////////<-<<--9<..000<<<@B--<----<-<./..<..<:.9-.-...0<.-<.<.00<000000000/0000//---.0000.///9<0000000<0000<<000:0--.-<-----..000000<00000000000<0:<.0
@M03495:530:000000000-LYBTV:1:1105:9681:19285 2:N:0:GATCCGGG+ACCTGCTT
ATATTTTGCCGTTGATAAACCAGCTAATCCTGAAAAAAAAATCAAAGCTAAAAACTACAATGCTAAGACCACGATGTGACTGCTATCAAAGTTAGATATATATGTAAATTATTCATCTGTCAAATCCTAGAATTATATCATACCTGCTCCAGCAATCACGACCTGTAATGGTTTAGTGGGTTGTTCACTGTTTCTGAAAAATGAAGATAGTTGTCCAGCTTCCAAAAAGTTTATTGTGTTTTCTAGTGGAG
+
>ABBBFFFFFBBGGGGGGGGGGHHHHHHHHHHHHHHHGGGGHHHHHHGHHGHHHGHHHHHHHHHHGHHHHHHGGHGHHHHHHHHHHEHHHHGHHHHHHHHHHHHGHHHHHHHGHHHHHHHHHHHHHHHHHHHHHHHHHHGHHHBGHFHHHHGHGGHHHHGDGGGHHHBHHHHHHHHDHHHGGGEHHGHHHHHHHHHHGHHGHHGGHGHGHGFHHHHHHHHHHGHHHHG?BFGGGGGGGFGGGGGFEFF?BE
@M03495:530:000000000-LYBTV:1:1105:13412:19304 2:N:0:GATCCGGG+ACCTGCTT
ATATTTTGCCGTTGATAAACCAGCTAATCCTGAAAAAAAAATCAAAGCTAAAAACTACAATGCTAAGACCACGATGTGACTGCTATCAAAGTTAGATATATATGTAAATTATTCATCTGTCAAATCCTAGAATTATATCATACCTGCTCCAGCAATCGCGACCTGTAATGGTTTAGTGGGTTGTTCACTGTTTCTGAAAAATGAAGATAGTTGTCCAGCTTCCAAAAAGTTTATTGTGTTTTCTAGTGGAG
+
AAABBFFFFFBBGGGGGGGGGGHHHHHHHGHHHHHHHGGGGHHHHHHGHHHHHHGHHHHHHHHHHHHHHHHHGGHGGHHHHHFHHHHHHHHHHHHFHHHHHHHHEHHHHHHHGHHHHHHHHHHGHHGHHHGHHHGHHHHHHHHHHHHHHHGHHHHHHGGGGGGGHGHFGHHGHHGG>GGHDEGFHHHHHHHHGHHHHHHHFHHHFGHHHHHGHHHGHHBBBFFGFGEGG0CFGGGGGGFGFFEFGGBFFBA
@M03495:530:000000000-LYBTV:1:1105:13095:19305 2:N:0:GATCCGGG+ACCTGCTT
ATATTTTGCCGTTGATAAACCACCCTCCCTGTGGCGTTATCTTGCTCCTTCTGTCGTCAACGAATTTACTAATTCCAAAGCTCACATGCTGACAGATCGGAAGAGCGTCGTGTAGGGAAAGAGTGTAAGCAGGTGTGGAGGGCGCGGGGGTGGGCGGAGGATTGATGAAAAAAAAAAGAGGAAAGAGAAATGAGAGGCAGGAGGAGAACGCGACATATATGCAGATAAAAAGAGTGAAGCGAGGAGGAGGG
+
CCCCDFFFFFDCGGGGGGGGGGGGGHHGGHHHHHHGEGGHHHHGHHHHHHHHHHHGGGHGHGGGHHHHHHHHHHHHHHGHHHHHHHHHHHHHHHHHHHHGGGGHHHGGGGGE?GHHGHHHHHHHHHHHGFHGHHH@?/2=/////<@--:---9.<---<./1/011:1BF.<----9./..//.///<011111<....-....<<.0..-<--<11:11<111011110../111110<.---..9A.-
@M03495:530:000000000-LYBTV:1:1105:5926:19314 2:N:0:GATCCGGG+ACCTGCTT
ATATTTTGCCGTTGATAAACCAGGATCAGGTGGACCAAAGCTCACATGCTGACAGATCGGAAGAGCGTCGTGTAGGGAAAGAGTGTAAGCAGGTGTGGAGGAATTGGGGGGGGGCGGGAGAGTTTAAAAAAAAAAAAATGAAAGGAGGATAAGGGAGGGCTGGGTAACGTAAGACGAGAAGTGAAGGAGAATAGTAGGGAGGGGAGAGAGTGAGTAGTAGCAACACGTAATGGTGGAGGAGACAGAGAAGG
+
CCCDCFFFFFCCGGGGGGGGGGHGHGHHHHGHDGBGHHHFCGHGHHHHHEGGFGFGGHHGEFGHHHGAEEEEGEGHG3GHGFGGHHGHHHHGH1B3?1311/2333B///------;---..;0000:;:>BC-9---;00000:/..:;000;...--...../0/0./...00;--../000000....0000000./.---.-:...0:00:0;;00000...../..00:0......../:///0/.
@M03495:530:000000000-LYBTV:1:1105:3989:19384 2:N:0:GATCCGGG+ACCTGCTT
ATATTTTGCCGTTGATAAACCAGTCTCCAAAGCTCACATGCTGACAGATCGGAAGAGCGTCGTGTAGGGAAAGAGTGTAAGCAGGTGTGGAGATGACCGTGGTGTGGGTCTGGTTTCAAGAGAAAAAACAAGAAACGAAGCACACTAAAGGGCAATACAGAAGTAAAGACCGACAAGCTGACAAAAGTAAAGTTTGTTGTTAGTTCTCTAGCGCAACAAGGGACCAGTACATGGAGAGCATACACTAGATT
+
>AAABFBFFFBBGGGGGGGGGCEHGHHHHHFGCGB3AFEGFHHGHFFFHGGG2FEHFHFEEEEAFBGHF3FEHHHHG@EG5@@F?BFBE1B133B4@3>1?E//////?2233?3034?43022220////22222/////1000001111/..<11<11111=<1000//--;--../00/00/./09000;00;;/;/.90000;00;00-9:--..;....9..9/////9/./..////99/9/;//
@M03495:530:000000000-LYBTV:1:1105:10769:19385 2:N:0:GATCCGGG+ACCTGCTT
ATATTTTGCCGTTGATAAACCAGTCTCCAAAGCTCACATGCTGACAGATCGGAAGAGCGTCGTGTAGGGAAAGAGTGTAAGCAGGTGTGTAGAGGTCGGGGGTCGCCGTGTCCATTGAAAAAAAAAAAAAAAGAGCTTGGCGCACGTGATGGAATCCGTATTACAGTAACTGGATCGCATTTCCAAGTGACTGGCGTATTCAGGCACGACATAGTTGAGCACCGGGCAGCACGCCACGGTGAGCGTGCACG
+
BBCCCFFFFFCCGGGGGGGGFGHHHHHHHHFHFHHHFHHHHHHGHHHHHCGGEFGHHHGGGFEFGHGFEGHHHHHGGGHHHHHHG1@BE143432B2>>>EE</</////0222>1?11<FF/<-<<<-:;-..//0//:/-.---9../;B/////.:..////////9////9/:....////////////..-.-.//9///.;..-;.;/99B///:.:-9---....--...--.9.:B-..../.
@M03495:530:000000000-LYBTV:1:1105:12739:19418 2:N:0:GATCCGGG+ACCTGCTT
ATATTTTGCCGTTGATAAACCAGCTAATCCTGAAAAAAAAATCAAAGCTAAAAACTACAATGCTAAGACCACGATGTGACTGCTATCAAAGTTAGATATATATGTAAATTATTCATCTGTCAAATCCTAGAATTATATCATACCTGCTCCAGCAATCACGACCTGTAATGGTTTAGTGGGTTGTTCACTGTTTCTGAAAAATGAAGATAGTTGTCCAGCTTCCAAAAAGTTTATTGTGTTTTCTAGTGGAG
+
BBBBBFFFFFBAFGGGGGGFGGHHHHHHHHHHHFHHHGGGGH33GHHHHFHHFGAGHFHGHHHHHHHHGFGFGEEEHHHHHGHHFEFFGHHG4DDHHGHHHHHHBGHHHHGGHHHHHHGGEHHGHFHHHGHHHGHHFHHHHHFCGHFHGHHGHGFHHGHGDGGGHHGHHHG?GGFGGHFHAFGGHGGHGGHG0DFFHHHHAGGHGGCGHFH0GGF0;CCGGGGC00:EG:CBB0FFGGFGGF0B0F09FFE
@M03495:530:000000000-LYBTV:1:1105:4674:19425 2:N:0:GATCCGGG+ACCTGCTT
ATATTTTGCCGTTGATAAACCAGCTAATCCTGAAAAAAAAATCAAAGCTAAAAACTACAATGCTAAGACCACGATGTGACTGCTATCAAAGTTAGATATATATGTAAATTATTCATCTGTCAAATCCTAGAATTATATCATACCTGCTCCAGCAATCACGACCTGTAATGGTTTAGTGGGTTGTTCACTGTTTCTGAAAAATGAAGATAGTTGTCCAGCTTCCAAAAAGTTTATTGTGTTTTCTAGTGGAG
+
AABBBFFFFFBBGGGGGGGGFGHHHHHHHHHHHHHHHGGGGHHHHHGFHFFFHHGHHHHHGHHHHHHHHHHHGGHGHHHHHFHHGHHHHHHHGHHHHHHHHHHHGHHHHHHHHHHHHHHHHHHHHGBGHHFHHHHHHHHGHHHFFHHFHHHGHHGFHGHGGGGGHHHGHHHHHHHH>DHFDFGGHHHGHHGHDGHHHHGHGHHHBGCGHHHGHGHFFHEGBGGGFCGEEBFFFFGGFFCFGFGGGFFFE0:
@M03495:530:000000000-LYBTV:1:1105:21465:19430 2:N:0:GATCCGGG+ACCTGCTT
ATATTTTGCCGTTGATAAACCACCCTCCCTGTGGTCGTTATCTTGCTCCTTCTGTCGTCAACGAATTTACTAATTCCAAAGCTCACATGCTGACAGATCGGAAGAGCGTCGTGTAGGGAAAGAGTGTAAGCAGGTGTGTAGGGCGGGGTGGTGGGCGGGGGATGAAAGAAAAAAAAAGGAAGAGAATGGGTGGGTGGGGGGAGTGGGAATAGTAAGCCGTAGAGTAATCGGTGATAGTGGGGGGGTCGGGG
+
CC@BCFFFFFCBGGGGGGGGGGGGGHHGGHHHHHHHGGGHHHHHHHHHHHHHGHHHGGGHGHGGGHHHHHHHHHHHHHHHHFHHHHHHHHHHHHHHHHHHGFGGGHHGGGGGGGHHHGGHHHGHBFFGGHHHHHFB2<02@2/2//-@-;;...:.:----9..0000/.;/:---:;.//.../0:00./.9-9.:------.....0/00000000-:...09:0:0.9...00000..----:.--:-
@M03495:530:000000000-LYBTV:1:1105:8218:19432 2:N:0:GATCCGGG+ACCTGCTT
ATATTTTGCCGTTGATAAACCAGGGACTCAGGCTGGACCAAAGCTCACATGCTGACAGATCGGAAGAGCGTCGTGTAGGGAAAGAGTGTAAGCAGGTGTGTAGGTCACGGGGGTGGCCGTGGCATTAAAAAAAAAAAAAAAGGAAGTAGTGAAGAGGGGAGTGATGTGAAGAGCGAAGGGACAGAGAAGAGGGACGGCGTAAGAGAGAAGAGAGATGAGCGTGAGAGAGGGATGAGGTAGGGTGAGAGTGG
+
3ABAAFFFFFBBGGGGGGGGGGHGGGGHHFHHHHHGHHHHHHHHHHHHHFHHHHHHHHHGHHGGGGHHHGFGGEEHHHGGHHHHFHHHHHGBGHGG133??4B?3433?//>///>00/////01<1>111<<--@@----..//9000;/0000;.99.-.9:////////..----.....9//./;/.....----;-.9//.:./9/..../9///99...//.......//////../9.:9///.
@M03495:530:000000000-LYBTV:1:1105:26458:19454 2:N:0:GATCCGGG+ACCTGCTT
ATATTTTGCCGTTGATAAACCAGCTAATCCTGAAAAAAAAATCAAAGCTAAAAACTACAATGCTAAGACCACGATGTGACTGCTATCAAAGTTAGATATATATGTAAATTATTCATCTGTCAAATCCTAGAATTATATCATACCTGCTCCAGCAATCACGACCTGTAATGGTTTAGTGGGTTGTTCACTGTTTCTGAAAAATGAAGATAGTTGTCCAGCTTCCAAAAAGTTTATTGTGTTTTCTAGTGGAG
+
3AABAFFBFFBBGGGGGGGGGGHHHHGGHHHHFHHFHGGGGHHGHH5FHFHHHHFHHHHHHHHHHHHHHFHHFFHGHHHFHFHHHGFHHHHFGHGHHHHHHHHHFGHFHHHHHHHHGHHHHHHHGHGGHGHGHHHHHHGHHHFHHHGHHHHHHHGHHHHFGGGGHHHGHHHGHHHFGHHHD.<CFGHHHHHHGFHH0DGHHGFGDGHGGGHEGHHEHHEHHHFC0;G.CBFFGGGGFF/;/:09CFCF?FE
@M03495:530:000000000-LYBTV:1:1105:3586:19457 2:N:0:GATCCGGG+ACCTGCTT
ATATTTTGCCGTTGATAAACCAGCTAATCCTGAAAAAAAAATCAAAGCTAAAAACTACAATGCTAAGACCACGATGTGACTGCTATCAAAGTTAGATATATATGTAAATTATTCATCTGTCAAATCCTAGAATTATATCATACCTGCTCCAGCAATCACGACCTGTAATGGTTTAGTGGGTTGTTCACTGTTTCTGAAAAATGAAGATAGTTGTCCAGCTTCCAAAAAGTTTATTGTGTTTTCTAGTGGAG
+
>ABBBFFFFFBBGGGGGGGGGGGGFHHHHFHHFHHEHGGGGHHHHHHHHGHHHHGHHHGHFHHHHHHH3FGHEEEFHHHGFGFHHHHHFHHHHHFHHHHHHHGHHHHHHHHHHHHHGHHHHHHHHHHHHGHHHHFFHFHHHHHFHHGFFHHEGGHHHHHGEGGGGFHHGHH1GF<GFDFEEFGGHHHGHHHHHHHGGG0DCCGH0;CHGCGHHHHFFH/CFCC0C0.9EBFGGG0BCBCFBCB0F0CFGGE
@M03495:530:000000000-LYBTV:1:1105:4039:19478 2:N:0:GATCCGGG+ACCTGCTT
ATATTTTGCCGTTGATAAACCAGCTAATCCTGAAAAAAAAATCAAAGCTAAAAACTACAATGCTAAGACCACGATGTGACTGCTATCAAAGTTAGATATAAATGTAAATTATTCATCTGTCAAATCCTAGAATTATATCATACCTGCTCCAGCAATCACGACCTGTAATGGTTTAGTGGGTTGTTCACTGTTTCTGAACAATGAATATAGTTGTCCAGTTTCTTAATAGTTTATTGTGTTTTATAGTGGAG
+
?>>AAFF3B1A>A11BFFGGFGCGCG1FE3FD1FB100A//BC1F11AFBGGDB/AF1BA1AFDG2CG1>FEE@/E>FG22@0FGB0B2BFF2GEGDFGF2BFH22FG22FB2GFFFFFG2BG1>B1FDFHHBGG22BFGHH10BG011B<100@1CCBB?/A<0?111?<1<?1D11<..<<CGH0=BG0D00DBF0/=<000000;0;CC0;00;:00000:000<::CBFFG0;;/99:0CB09FG0.
@M03495:530:000000000-LYBTV:1:1105:27420:19487 2:N:0:GATCCGGG+ACCTGCTT
ATATTTTGCCGTTGATAAACCAGTCAGGAGTCCAAAGCTCACATGCTGACAGATCGGAAGAGCGTCGTGTAGGGAAAGAGTGTAAGCAGGTGTGCAGAACTCGGAGAGAGTCGTGCGATTATAAAAAAAAGATTTATAAATAGCATGAATAATCGCAACGACACACGACATAGCCTCAGTGCGGACCTTATAAGTACATTATGCTGTAGGTCCAGTCTGAGACGAGACTAGATCGGTACGGCATATCCGCG
+
B3ABBFB@4FD>EGGGG5DGFGFHGEF4GAFGFFGHFHHHHGHHH3GHB2BABF3B1EAAFFHCEFE0ABGGHEHAFFFCFB@FG4EEGHG331B43331B311>////?33//?/////?2?221FB////1111<111<?1?1111111111....--.-<-/.-;C-.:0/0:///000--9--900000000000000900;0////////9///////.-9../;//9/...;:..---////.9-
@M03495:530:000000000-LYBTV:1:1105:9104:19487 2:N:0:GATCCGGG+ACCTGCTT
ATATTTTGCCGTTGATAAACCACCCTCCCTGTGGTCGTTATCTTGCTCCTTCTGTCGTCAACGAATTTACTAATTCCAAAGCTCACATGCTGACAGATCGGAAGAGCGTCGTGTAGGGAAAGAGTGTAAGCAGGTGTGGAGAGATAGGTGGTGGGGGGGGGAGTTAGAAAAAAAAAAAAGAAATGAGAGACGGAGAAGAGGCACAACAGGATGAAGACGTGAAGGGTGGACAGTGGGTATGTCAGTGTCAG
+
ABAABFFFFFBBGGGGGGGGGGGGGHHGGHHHHHHHGGGHHHHHHGHHHGHHGHHHGGGHGHGGGHHHEHHHHHHHHHHHHGHHHHHHHHHHEHGHFHHHGGGGHHHGEGGGGHHHHGHGHHHHBFBGHHGHHHBB2?/2?2?/22@22?F/?A/--:-----.//9//;..;B@----...//:/B/;.;.:..-.//............//////9..:..//.;.-.;/.///..////////////9
@M03495:530:000000000-LYBTV:1:1105:16361:19512 2:N:0:GATCCGGG+ACCTGCTT
ATATTTTGCCGTTGATAAACCAAAGCTCACATGCTGACAGATCGGAAGAGCGTCGTGTAGGGAAAGAGTGTAAGCAGGTGTGGAGAGATCGGGGGGGGGCGGGGCGATGAAAAAAAAAAAAAAAAAAAGCTACAAGAGGACAGGAGCAGCCCGGGCAATCGACAGTAGAGTAGAAGAAGAAGCATTACGAGGCATAGAGCAGAACTAGGCCAAGAGAGGCAATAGCGGACGAGGCACAGGTAAGAAAACCG
+
ECCDDFFFFFDEGGGGGGGGGGHHHHHHHHHHHHHHGHHHHHHHGGGGGHHGGGGGGHFGGGHHHHHHGGGGHHHHHHCF3E1313113@11//<@----<--9---<.11<1<<--<@<----99-<..010000/...9/<.....</.<-----.00..9.-01111<111110//0//001111...--.000<11<<//:100//0.<.AAF<....011:-<------<..//.:11011///.<
@M03495:530:000000000-LYBTV:1:1105:8288:19520 2:N:0:GATCCGGG+ACCTGCTT
ATATTTTGCCGTTGATAAACCAGGACTCAGGCTGGACCAAAGCTCACATGCTGACAGATCGGAAGAGCGTCGTGTAGGGAAAGAGTGTAAGCAGGTGTGTAGATCTTGGTGGTGGGGGTAGTGTTTAAAAAAAAAAAAAAAAGAATGCAAAATGGAGTTGGGTGTGAGGACGATGAAGGCGAACACACAGAGAAGTGTGGTGAGTGTATGAAGTGAGAGAAGGACTGACAGTATAGTGGAGATAGTTGCTG
+
CCCCCFFFFFCBGGGGGGGGGGHGGHHHHHHHHHGHHHHHHHHHHHGHHHHHHHHHHHFHHGGGGHHHGGGGEGHHHHGBHHFHHGGEHHHHHHHGFEE14F444D4D33?/??EC////?22@22222>2@//<-------...000000/0000/9/00-..-;00.0.--..0000.-----/....0//0/09:0./:0.0000:;000900000.0/.../.00000900090.0.0/00000000
@M03495:530:000000000-LYBTV:1:1105:19022:19532 2:N:0:GATCCGGG+ACCTGCTT
ATATTTTGCCGTTGATAAACCACCCTCCCTGTGGTCGTTATCTTGCTCCTTCTGTCGTCAACGAATAATTCCAAAGCTCACATGCTGACAGATCGGAAGAGCGTCGTGTAGGGAAAGAGTGTAAGCAGGTGGGTAGAGATCGGGGGGGGGCGGGGGATTAAAAAAAAAAAAAAAATAGAGACAGGGAGGAGTGGCGGAGGGATAGGAAACAGCACAGGTAGGGGAGGAGGTGGTGAGATAGATGGCGGTAG
+
BCCCCFFFFFCCGGGGGGGGGGGGGHHGGGHHHHHHGGGHHHHHHHHHGHHHHHHHGGGHGHGGGHGGHHHHHHHHHHHHHHHHHHHHHHHHHHHGGGGHHHGGGFEEFHHHFHHHHHHGHHHHDFHHGGG/>/2?22222?///--9@--:9;---./000909;:@F---9:-.09009//;9...-../...------.//0900/9//././/.000....-:........0.0000:0B0;---..
@M03495:530:000000000-LYBTV:1:1105:16607:19552 2:N:0:GATCCGGG+ACCTGCTT
ATATTTTGCCGTTGATAAACCAGGACTCAGGCTGGACCAAAGCTCACATGCTGACAGATCGGAAGAGCGTCGTGTAGGGAAAGAGTGTAAGCAGGTGTGGAGGACTCGGTGGTGGGCGGGGTGTGTAAAAAAAAAAAAGAAAAAGAAGATCGGGGGAGAGGGAGAGGGAGTAAATAGAGAAACGTAAGAATTCATGGCATGCAGATTGTAGGAGATAGTGGACGTGATGGAGACGATAAGTATAGGGTGGA
+
CDCDCFFFFFEDGGGGGGGGGGHGHHHHHHHHHHGHHHHHHHHHHHHHHHHHHHHHHHHHHGGGGHHHGGGFEEHHHHGGHHHHHHHGHHHFHGHFB3?13?///B3/>/?E/?///>>/>--<..1111<@@-:---...//...:/:<1..---<-...........9./11:1011100/.....110111110./0.0011:100110</.:11:1.00<.../10//0..-...0111110.:.-.
@M03495:530:000000000-LYBTV:1:1105:21072:19560 2:N:0:GATCCGGG+ACCTGCTT
ATATTTTGCCGTTGATAAACCAGGCGGACCAAAGCTCACATGCTGACAGATCGGAAGAGCGTCGTGTAGGGAAAGAGTGTAAGCAGGTGAGTAGATCATGGTGGGTGTGGGGTGCTGAAAAAAAGAAAGAAATACAGCAGCCCAGGTGACGCTGCAGACTACGAGCATCAACGGCAGCAAGTCAGTCGACCGCCCTGATATCGGAGCCGGCTTACGACTCCAGCAGAGCTAAGTGATAACACAACATAGCC
+
AABBAFFFBFDBCGGGFFGGCEFDEGGGG?2BABGBFGHHFHHHFHHEFADGAG1FAACHGEEE>E?2FFFHFAHHGFGHHDF3G3?0B3B?4B44434?3?3/////?//>///2222@2@/>/??01><0<>11110>0<....<<00<.<..//0:/0/...-99;00/.----../9000000;.----99-9.;//9.-;--.;----;/..9..///9.9/./9///;////9//:..../9///
@M03495:530:000000000-LYBTV:1:1105:27171:19585 2:N:0:GATCCGGG+ACCTGCTT
ATATTTTGCCGTTGATAAACCACCCTCCCTGTGGTCGTTATCTTGCTCCTTCTGTCGTCAACCCCACTCGAGCCTCCACCTCCAAAGCTCACATGCTGACAGATCGGAAGGGCGTCGTGTAGGGAAAGAGTGTAAGCAGGTGGGGGGGGGGGGGGGGGGGGCGGGGTGAGAGAAAAAAAAAAGAGCAAAAGAACGCGTGTACGGAGGGGGAAAAGAGATTATGATGGACACATATGAAGCACACTGAAATA
+
BBCCCFFFFFCCGGGGGGGGGGGGGHHGGHHHHFHHGGGHHHHHHHHHHHHHHHHHGGGHGHFA1AAGA11110BGHHEF1G1BFD?E3F33B433B4423@F33?///?/?////>///BG2F20?0@G2>22DF=GHE=1//----9;----;--:--------:-..:0.00/.---9-../;0/0//../..99;./0....-99--..//.//000000:00/00./000000000:/.;000000
@M03495:530:000000000-LYBTV:1:1105:19742:19594 2:N:0:GATCCGGG+ACCTGCTT
ATATTTTGCCGTTGATAAACCACCCTCCCTGTGGTCGTTATCTTGCTCCTTCTGTCGTCAACGAATTTACTAATTCCAAAGCTCACTGCTGACAGATCGGAAGAGCGTCGTGTAGGGAAAGAGTGTAAGCAGGTGTGGAGGGATCGGGGGGGGCCGGTGCGATAGTAAAAAAAAAAGCAAGGAACGGAAAGGAGAAGTGAGGGAAGATAGAAAGGGAGGAAGGAGGTCGGGAAGGTCAGAGGTGAGGAGGG
+
DCCDCFFFFFCCGGGGGGGGGGGGGHHGGHHHHHHHGGGHHHHHHHHHGHHHHHHHGGGHGHGGFHHHHHHHHHHHHHHHHGHHHHHHHHHFHHHHHHHGGGGHHHGGGGGEFGHGGHHHHHHHGHHHGHHHHA22?/2////2/?C/>--99-----;--....00;:BB@>---..0//../.....-../.../000:......0000009....-9/9...9.;-=---:.00:/;0.0:0..0..:
@M03495:530:000000000-LYBTV:1:1105:10293:19613 2:N:0:GATCCGGG+ACCTGCTT
ATATTTTGCCGTTGATAAACCAGCTAATCCTGAAAAAAAAATCAAAGCTAAAAACTACAATGCTAAGACCACGATGTGACTGCTATCAAAGTTAGATATATATGTAAATTATTCATCTGTCAAATCCTAGAATTATATCATACCTGCTCCAGCAATCACGACCTGTAATGGTTTAGTGGGTTGTTCACTGTTTCTGAAAAATGAAGATAGTTGTCCAGCTTCCAAAAAGTTTATTGTGTTTTCTAGTGGAG
+
AABBBFFFFFBBGGGGGGGGGGHHHHHHHHHHHHHHHGGGGHHHHHHGHHHHHHGHHHHHGHHHHHHHHHHHGGHGGHHGHHFHHHGHHHHGHHHHHHHHHHHHHHHHHHHHFHHHHHHHHHHHHHHHHHHHHHHHHHHHHHGHHHCHHHHHEGGGFHHG?DDGHGHBHHHHHHHHFHFGDGGGHHHHHHHHHHHHHHHHAFHGGHCHHHHFHHHFHHGGGHGHHGCAA9FFFGFFFGFFGGGGGGGGFFG
@M03495:530:000000000-LYBTV:1:1105:23416:19621 2:N:0:GATCCGGG+ACCTGCTT
ATATTTTGCCGTTGATAAACCAGCTAATCCTGAAAAAAAAATCAAAGCTAAAAACTACAATGCTAAGACCACGATGTGACTGCTATCAAAGTTAGATATATATGTAAATTATTCATCTGTCAAATCCTAGAATTATATCATACCTGCTCCAGCAATCACGACCTGTAATGGTTTAGTGGGTTGTTCACTGTTTCTGAAAAGTGAAGATAGTTGTCCAGCTTCCAAAAAGTTTATTGTGTTTTCTAGTGGAG
+
BBBBBFFFFFCBGGGGGCGGGGHHHHHGGHHHHHHHHGGGGHCHHFFEHHHHHGGHHFHHFHHGHHGHHHHHGGHGFEHHHHHGHFHHHHHHFHFHGHHHHHHHFHHGHFHHHHHHHHFHHHBGHFFHHGHHHGHHHGHHHHHGGHAGFCHHGFHHHHHFDGCGGGHEGHB?GFFGGFEFEGCDHFHFHFHHGHHHHFGG/<GH==GGFBGFFHHC0GB::0CBCFACEFFFFGGGFGGGGFGGBFFFGFE
@M03495:530:000000000-LYBTV:1:1105:26560:19628 2:N:0:GATCCGGG+ACCTGCTT
ATATTTTGCCGTTGATAAACCACCCTCCCTGTGGTCGTTATCTTGCTCCTTCTGTCGTCAACGAATTTACTAATTCCAAAGCTCACATGCTGACAGATCGGAAGAGCGTCGTGTAGGGAAAGAGTGTAAGCAGGTGTGAGGAGCTCGGGGGGCGGCGGGGCATTAGTAAAAAAAAAAGTGAAAAACGACGTGGGAGTAGGGTGAGACGATGAAGTTATCACGGTAGACAGACGTATGATGTGTGCAGACAT
+
>AABBFFFFFBBGGCGGGGGGGGGGHHGGHHHHHHHGGGGHHHHHHHHHHHHHHHHFGGHDHFGGHHHFGHFGHHHHHHHHGHGCGHHHHHHGHHHHHHHGGGGGGHGEFGGFGFFFGGFHHBFBBBBFGHHHHFF2C22<2//02?</<C--9----;@--.//////9;/-----.//////..-.---..-..9///./;..//.-..///;//////.99..///./9-.9////////.//;/../
@M03495:530:000000000-LYBTV:1:1105:10778:19643 2:N:0:GATCCGGG+ACCTGCTT
ATATTTTGCCGTTGATAAACCAGCTAATCCTGAAAAAAAAATCAAAGCTAAAAACTACAATGCTAAGACCACGATGTGACTGCTATCAAAGTTAGATATATATGTAAATTATTCATCTGTCAAATCCTAGAATTATATCATACCTGCTCCAGCAATCACGACCTGTAATGGTTTAGTGGGTTGTTCACTGTTTCTGAAAAATGAAGATAGTTGTCCAGCTTCCAAAAAGTTTATTGTGTTTTCTAGTGGAG
+
AAAAAFFFFFBBFEEGGGGGGGHHHHHHHGHHHGHGHGGGGHHHHFHFHHHHBGEFHFHHGHHHHGHHBGGHGFHGHHHHGFFFHHFHHHHEGHHHHHHHHHHHFHHHHHHHHHHHHGHHHHHHHEGHHHHHHHHHGHHHHHHHHH0FBGCG2FHHFHHDGGGGG?GHGHH11GGF<FGECECDHHHGHHGG0DGHHGFHFHHFGFGHHHFGCHFCGFEFCF/CGB.ADFGGFGGEFGFFFFGF000;?FE
@M03495:530:000000000-LYBTV:1:1105:23645:19644 2:N:0:GATCCGGG+ACCTGCTT
ATATTTTGCCGTTGATAAACCAGCTAATCCTGAAAAAAAAATCAAAGCTAAAAACTACAATGCTAAGACCACGATGTGACTGCTATCAAAGTTAGATATATATGTAAATTATTCATCTGTCAAATCCTAGAATTATATCATACCTGCTCCAGCAATCACGACCTGTAATGGTTTAGTGGGTTGTTCACTGTTTCTGAAAAATGAAGATAGTTGTCCAGCTTCCAAAAAGTTTATTGTGTTTTCTAGTGGAG
+
?A?AAFFFFFBBGGGGGGGGGGHHHGHHHHHHGGHHHGGGGHHHHHFHHGHHHHGGHHHHHHHHHEHHHHHHGGHGHEFFGHCGHFHHGHHGFHFHHHHHHHHHBGHHHFHHHHHHGHGHHHGHHHHGHHHHHHHHGGEHHHHGHH0GHHHHHHHHHHHCFGGGHGHHGHE?GFHFFGHEGGCFHHHHHHGHGDHHHHHFHHHH=GBGHGGCGHFCGGGGHHHF<GGAACFGGGGFGGGGGGGGGEFGFFE
@M03495:530:000000000-LYBTV:1:1105:20751:19671 2:N:0:GATCCGGG+ACCTGCTT
ATATTTTGCCGTTGATAAACCACCCCTTCTTGCCCTCCAAAGCTCACATGCTGACAGATCGGAAGAGCGTCGTGTAGGGAAAGAGTGTAAGCAGGTGTGGAGATGTAGGGGGTGGGGCGGGGAAGAAAAAAAAAAAAAAACAAAAGAAGAAAGAACGCACAGGACTGGTAAGTTAAAGTGAGCGTAGAAGAAGGATCCAACGTACACGGAATAAGTAGCACGATACACCAGATAAGGTCGAGTAGGGCTCA
+
CCCCDFFFFFDDGGGGGGGGGGGGGGGHHHHHHHHHHGHHHHHHHHHHHHHHHHHHHHHHHGGGGFHHGGGGGGHHHHFGHHHHHFGGGHHGHHGHGBE13/333B44??>///<<///----.../<CC?B?-?---9-..9../../0</0/./9<9--/...:..0000:0:0000:000-..-.000//..0//:00.....0.<-..00000:<0<-...-00/..<<000000---:.00./..0
@M03495:530:000000000-LYBTV:1:1105:20975:19686 2:N:0:GATCCGGG+ACCTGCTT
ATATTTTGCCGTTGATAAACCAGTCAGGAGTCCAAAGCTCACATGCTGACAGATCGGAAGAGCGTCGTGTAGGGAAAGAGTGTAAGCAGGTGTGTAGATATGGGGGGGTGGGCGGGCGTTTAAAAAAAAAAAGAAGAAAAGCAAAGAGGTAGGAGGAACCGGGTAAAGAGCTGAGGAGTGGGGGCAACAGATAATGGTCAGTGAATACGACAGTGGAAGAGGGTGGAGGCCGTTGTGGTGAAGAGGTTGCG
+
BCCCCFFFFFDDGGGGGGGGGGHHHHHHHGHHHHHHHGHHHHHHHHHHGHHHHHHHGGGGFHHGGGGAECHGHGGHHHFHHHHGF4GHHE?33?143@4B44@B1>--9<--.9----<--.<00<<9--<-..:/0/::/.0/0/:/.000.0/.9/..---.-/000:/000..0./...---<...//0000000<0:0000000...--00/00/......-.....--...<9/<0000..<//.-
@M03495:530:000000000-LYBTV:1:1105:21968:19692 2:N:0:GATCCGGG+ACCTGCTT
ATATTTTGCCGTTGATAAACCAGCTAATCCTGAAAAAAAAATCAAAGCTAAAAACTACAATGCTAAGACCACGATGTGACTGCTATCAAAGTTAGATATATATGTAAATTATTCATCTGTCAAATCCTAGAATTATATCATACCTGCTCCAGCAATCACGACCTGTAATGGTTTAGTGGGTTGTTCACTGTTTCTGAAAAATGAAGATAGTTGTCCAGCTTCCAAAAAGTTTATTGTGTTTTCTAGTGGAG
+
AB?BAFFFFFBAGGGGGGGGGGHHHGHHHCHFGHHHHGGGGHGHHHBGHHHHHHEHHHHHHHHHHHHHHHHHGGHGFFHHGHHGHFHHHHEGHHHHHHHHGHHHHHHHHFFH4FDHHHHHHGHHHHHHHHHHHHHHHHHHHHHGHHHHHHHFHHGHHHHGGGCGHHHHHHHHHGBGDHAGGGGGHHHHHHGHGHHHHGFE.GHHGHFGGHHFHHFEGFFHFHHF:0C9A;BFFGGBFFGGFGFFFBCF.=.
@M03495:530:000000000-LYBTV:1:1105:18189:19696 2:N:0:GATCCGGG+ACCTGCTT
ATATTTTGCCGTTGATAAACCACCCTCCCTGTGGTCGTTATCTTGCTCCTTCTGTCGTCAACGAATTTACTAATTCCAAAGCTCACATGCTGACAGATCGGAAGAGCGTCGTGTAGGGAAAGAGTGTAAGCAGGTGTGTAGATCTCGGGGGGGGGGGTGGCATTAAAAAAAAAAAAAAGAAAAATGTAGAGGAGAGAGAGGGTGTAGGTGAGGGAAGACAGGCTGGTGAAGAGGGAAAACGGAATGTATGG
+
ABBCCFFFFFDCGGGGGGGGGGGGGHHGGHHHHHHHGGGHHHHHHGHHHHHHHHHHGGGHGHGGGHHHHHHHGHHHHHHHHHHHHHHHHHHHHHHHHHHHGGGGGHHGFGGGAGHFHGHHHGGHBFFFFGHHHHG2DB0>2222D2=//>---:-----:./000000:9:-;B@-99:9.//..0:0000/....9.....:.;00009:.....:.///:..;.//9009......;/9....000:0/
@M03495:530:000000000-LYBTV:1:1105:12421:19706 2:N:0:GATCCGGG+ACCTGCTT
ATATTTTGCCGTTGATAAACCAGCTAATCCTGCAAAAAAAATCAAAGCTAAAAACTACAATGCTAAGACCACGATGTGACTGCTATCAAAGTTAGATATATATGTAAATTATTCATCTGTCAAATCCTAGAATTATATCATACCTGCTCCAGCAATCACGACCTGTAATGGTTTAGTGGGTTGTTCACTGTTTCTGAAAAATGAAGATAGTTGTCCAGCTTCCAAAAAGTTTATTGTGTTTTCTAGTGGAG
+
?A?AA3B3BF?1A1AGDEGG1GA0BGAF1BFG1BDGHCE?FHHHHFDBGFGHGBCFF1E1BDCGHBGHD0FA///FGB2F2DBBGF0B2F@GF@2FBGHHFFFFGBGFEFHHFFF2FHHFFHHBFF11FHBFHHBFEFDGHE10BF0GGBF10BBBGHBE?/CAGDHEHDD?10FF1?</>F@C.1>BGG1F0<DGHGH0CADF00=DBGGFCG00<//0:0/000...000;C009;///9CB;BBB.9.
@M03495:530:000000000-LYBTV:1:1105:23983:19707 2:N:0:GATCCGGG+ACCTGCTT
ATATTTTGCCGTTGATAAACCAGGGACTCAGGCTGGACCAAAGCTCACATGCTGACAGATCGGAAGAGCGTCGTGTAGGGAAAGAGTGTAAGCAGGTGTGTAGGTATCGTGGGGGGGCGGGGTAATAAAAAAAAAAAAAGAAAAAAAAGAGGGTGGGCGGATGGTGGAGGGGGTGGATGTAGCAAGCGGGGATGATGGTGAAGGGGATGGCTGAGTCGTTGGAGTGAGCGGGGAGAGTAGAGAGGCAGGAG
+
ABCCCFFFFFCCGGGGGGGGGGHGGGGHHHHHHHHGHHHHHHGHGHHHHHHHHH5GHHGHHHGGGGHHHGFGGGGHGHHGFHHHCFEGHHHHHGHHG33?B433?444E20?///-------;./9/9///;--@--:-...//.---.9/....--.9----://....--;---99/;//////..----../9////////.-.;..//...//;.././;9.///--:---.:////9/9....;.;
@M03495:530:000000000-LYBTV:1:1105:6575:19720 2:N:0:GATCCGGG+ACCTGCTT
ATATTTTGCCGTTGATAAACCAGGACTCAGGCTGGACCAAAGCTCACATGCTGACAGATCGGAAGAGCGTCGTGTAGGGAAAGAGTGTAAGCAGGTGTGGAGGTAACGGGGGTGGGCGGCGGATGAAAAAAAAAAAGAAGAAGAAAGAGGGAGTGAGAGGAGGCTAGGAGAAGTGATAGGCAGAAGTAGGAGTGACGGGGGACGAGACTAGGAGATGATAGAGTGAGGTACGGCTAGCATGAGGATAGGTG
+
DDCCDFFFFFDDGGGGGGGGGGHGHHHHHHHHHHGHHHHHHHHHHHHHHHHHHHHHHHHHHGGGGHHHGGGGEGHHHHGHHHHHHFGFGGDFGHHFFF?13///343///<><////<<--:---00:0.9A???-.9./0/:0//://...;.:0000......0.:0/9./0::000/0:../000000:/.00.-99--;---..000/0/.:;0000:00000.;00..--9.0000:0/0/:0/00
@M03495:530:000000000-LYBTV:1:1105:12999:19730 2:N:0:GATCCGGG+ACCTGCTT
ATATTTTGCCGTTGATAAACCACCCCTTCTTGCCCTCCAAAGCTCACATGCTGACAGATCGGAAGAGCGTCGTGTAGGGAAAGAGTGTAAGCAGGTGTGTAGATATAGGGGGGGGGCGGGTCAATATAAAAAAAAAAAAAATAGAAAAAGAGTAGGGGCGGGACGGTGAGGAGGAAATACGGAAGAGAGAGAGTGAACAGCACAGAAAGCGGACACAACAGGAGGGTCGGTGGTGAGGAAGAGAGAAATAG
+
AABCCFFFFFCCGGGGGGGGGGGGGGGHHHHHHHHHHGHHHGGHFHHHHHHHHHHHHHHGHGGGGFHHGGGGEGHGHHGFGHHFHHHFGHHGHHHGB3114?44444BB0>/---;---:;-.;/B////9BB-C@D;9--.://///..:///:/..9-:-----.....;..:/9///......./.....;///;//./.:9////;.----9/.9:/....-./9-;..;9/../BF../../////
@M03495:530:000000000-LYBTV:1:1105:11112:19746 2:N:0:GATCCGGG+ACCTGCTT
ATATTTTGCCGTTGATAAACCAGCTAATCCTGAAAAAAAAATCAAAGCTAAAAACTACAATGCTAAGACCACGATGTGACTGCTATCAAAGTTAGATATATATGTAAATTATTCATCTGTCAAATCCTAGAATTATATCATACCTGCTCCAGCAATCACGACCTGTAATGGTTTAGTGGGTTGTTCACTGTTTCTGAAAAATGAAGATAGTTGTCCAGCTTCCAAAAAGTTTATTGTGTTTTCTAGTGGAG
+
AAABBFDFFFBBGG4FGGGGGGHHHHHHHHHHHHHHHGGGGHHGHHHBGHHGGHGGHHHHGHHHHGHHHGHHFGHGF4@DGFHFGFBGHHGHBGDFGGHHHHHH?GHHHFGHBFGHGBHHHHHHGGFFGGFHHFHFHHHFHHHEBGGHFGBFFFFFFHGGDGGCH?GBDGHHGCFG1FHFG.<CCGEGF<GHHHHFFGHHFGHGDCGF0CG0CCGCCFFG;C/C0GGGDFGFGGBBBFFGGB90900C.CE
@M03495:530:000000000-LYBTV:1:1105:6953:19749 2:N:0:GATCCGGG+ACCTGCTT
ATATTTTGCCGTTGATAAACCAGCTAATCCTGAAAAAAAAATCAAAGCTAAAAACTACAATGCTAAGACCACGATGTGACTGCTATCAAAGTTAGATATATATGTAAATTATTCATCTGTCAAATCCTAGAATTATATCATACCTGCTCCAGCAATCATGACCTGTAATGGTTTAGTGGGTTGTTCACTGTTTCTGAAAAATGAAGATAGTTGTCCAGCTTCCAAAAAGTTTATTGTGTTTTCTAGTGGAG
+
AAAABFFFFFBAGGGGGGGGGGHHHHHHHHHHHHHHHGGGGHHHHHHGHGHGHHGHHGHHGHGHHHHHHGHHGGHGHHHHHGFHFFFHHHHGHHHHHHHHHHGHBGGHHFHHHHHHHHHHHHHHFGFHHHHHHHHHHHHHHHHHFHGHFHHHHGGHHH2FFHHHGFBGGHH?DGHHBGGHGGCGHHHGHHHHDGHHHF0DCGGF0<=GHHGFHHHBGHFHG0CFC:GCGCGGGFGBFGBFGGGGF09FF0C
@M03495:530:000000000-LYBTV:1:1105:16794:19750 2:N:0:GATCCGGG+ACCTGCTT
ATATTTTGCCGTTGATAAACCAAAGCTCACATGCTGACAGATCGGAAGAGCGTCGTGTAGGGAAAGAGTGTAGGCAGGTGTGGAGGGATCGGTGGGGGGGGGGGCATTTAAAAAAAAAAAAAAAAAAAAAACAGAATGACTGATGTGAGAAGGACAAAGGAAACAGACTGTGAGGAACATGGCCACGAAAGATGGTCAGCACGTGTAAAATGACAATAGAGGTAACGAGTGACACAGGTGTAACAGTGGGG
+
CCDEEFFFFFEEGGGGGGGGGGHHHHHHHHHHHHHHGHHHGHHHGGGGHHHGGGGGGHHGHGHHHHHHHGGG5FGHGGBB@>13?1/12?111?E///-----9-</<11<11<<9=DFD---<-------..//0110011011111111/.../.://<//////.000111.0/.<10/./0<--.../:10<11/01.-../:111<010010<111/0010..9..1110/..0000111011/.-
@M03495:530:000000000-LYBTV:1:1105:3293:19756 2:N:0:GATCCGGG+ACCTGCTT
ATATTTTGCCGTTGATAAACCAGGGACTCAGGCTGGACCAAAGCTCACATGCTGACAGATCGGAAGAGCGTCGTGTAGGGAAAGAGTGTAAGCAGGTGTGATGAGAATGGGGGTGGGTGGGGGAATACTATAAAAACAAAAAAAGAAAAGAGAGAGGACATGGAGACATAAAGACTAATGGCTCAGAAATAGAGCGGTATTGCCATATATGAGCTTGAGTCCGAAGCGCACAATGGTCAGTCGACATATAT
+
AB@BBFFFFFBBGGGGGGGGGGHGGGGFHFHHHHHGHHHHHHHHHFHHHGGHGHGFHGGHHGDGGGHEGEEEEEFHHGHGEGHHFHFGGFHFFHHEFB3?4?44?343F30>//////?/>////?1111<1>=F1.>.00.-<..:///.//..:.:./;0/0//;/;;0000/000000//00/00/0000009-9.;///99////////////.///9...9-9----.//9//;.//.9-..////
@M03495:530:000000000-LYBTV:1:1105:28417:19765 2:N:0:GATCCGGG+ACCTGCTT
ATATTTTTCCGTTGATAAACCAGAACCATCCAAAGCTCACATGCTGACAGATCGGAAGAGCGTCGTGTAGGGAAAGAGTGTAAGCAGGTGAGTAAAGATCCGTGTCTGCGGCGGGTACAAAAAACAAAAAAAAGGAGATGTTGGGGTTTTGCGGGGGTCAGGATAAGGGGGACCAGGCGATGTAAGGGGGGGGGGAGAAGGGGTTTGATGTGAATACGTAAGTTAGACCACATACTCGCACATTCGCTCAG
+
AA?1>DF3BFA1EEGG3AGGBGFFHB0G11GGHHHCHHHHFHHCBGGHFFFBFA/EEA0BBA/AAAEA0D1C0FC0GH1F1@FGHHHE01101B1@21111B?/00@>1/>/E//</11?10?-.<FA0.---../../000<.;-:-9..0--------9-//////-----9--------9////-----9---9-9/-------///9//99//-9/--;/////9---/9/:/-----:9/;;---9
@M03495:530:000000000-LYBTV:1:1105:15478:19773 2:N:0:GATCCGGG+ACCTGCTT
ATATTTTGCCGTGATAAACCAGCTAATCCTGAAAAAAAAATCAAAGCTAAAAACTACAATGCTAAGACCACGATGTGACTGCTATCAAAGTTAGATATATATGTAAATTATTCATCTGTCAAATCCTAGAATTATATCATACCTGCTCCAGCAATCACGACCTGTAATGGTTTAGTGGGTTGTTCACTGTTTCTGAAAAATGAAGATAGTTGTCCAGCTTCCAAAAAGTTTATTGTGTTTTCTAGTGGAGG
+
BBBCCFFFFFCAGGGGGGGGGGHHHHHHHHHHHHHGGGGGHHHHHHHHHHHHHGHHHHHHHHFHHHHHHGHGGHGHHHHHDFGHHFHHFGGHHHHHHHHHHHHHHHHH4FGHFHHHHHHHHHHHBGHHHGHHHHHHHHHHHHGHGHHHHHHHHHHHHGGGFGGHGHGHGHGHHHHHHGHGGGDHHHHHHHHGHHHHGHDCCGDGHFHHGHHHHEGHHHHHHHFF0CGEBGGGGFGGFFF/90CBBFFGFED
@M03495:530:000000000-LYBTV:1:1105:26855:19779 2:N:0:GATCCGGG+ACCTGCTT
ATATTTTGCCGTTGATAAACCATGGCTCTAGCTGCCATAGCAATGTCACAACCACTTCTTGCCCTCCAAAGCTCACATGCTGACAGATCGGAAGAGCGTCGTGTAGGGAAAGAGTGTAAGCAGGTGAGTAGGTATCAGGGGGGGCGAGGATGATAGAAAAAAAAAAGGAATACAAACGTTTACAAAATAATATTAGTTAGTAATTTTTTGCCTGATCACGTCCCTACTCTCTTTGTGACTTAGAAGCAGCA
+
ABBBBFFFFFBBGGGGGGGGGGHGGHHGH5FGHHHHHHHHHHHHHHHHHHHGDFFHHGHGHHHHHHGHFHHHHHFHHGHFGFHHHBGHHHGDFGAGHGGGGGGHBGBFHH?F3BBFFFHHGFGH033B?43??33?3B20@/--------/////////9AD-@--A.:///9///..9././;;/.:/9////;99//:///B///99-////9/;/:;...:/:./9:/;///;9/9/;///9////..
@M03495:530:000000000-LYBTV:1:1105:19628:19781 2:N:0:GATCCGGG+ACCTGCTT
ATATTTTGCCGTTGATAAACCAGCTAATCCTGAAAAAAAAATCAAAGCTAAAAACTACAATGCTAAGACCACGATGTGACTGCTATCAAAGTTAGATATATATGTAAATTATTCATCTGTCAAATCCTAGAATTATATCATACCTGCTCCAGCAATCACGACCTGTAATGGTTTAGTGGGTTGTTCACTGTTTCTGAAAAATGAAGATAGTTGTCCAGCTTCCAAAAAGTTTATTGTGTTTTCTAGTGGAG
+
AABABFFFFFBBGGGGGGGGGGHHGHHHHHHHHHHHHGGGGHHHHGHGHHHHGHGFHHHHHHHHHHHHHHHHGGHGGHHGHHFHHHHHHHHHHHHHHHHHHHHHHHHHHGHHHHHHHHHHHHHHHHFFHHHHHHHHHGHHHHHGHHHFHFHGHHHHHHHGGGGGHHHHHHHGEHHG>FHGAFGGHHHHHGHHDGHHHFHHHHHHGHHHHHGHHHHHHHFGFGHHG;G?CCFGGGGGGGFFFFFGFGFFGGE
@M03495:530:000000000-LYBTV:1:1105:8846:19809 2:N:0:GATCCGGG+ACCTGCTT
ATATTTTGCCGTTGATAAACCACCCTCCCTGTGGTCGTTATCTTGCTCCTTCTGTCGTCAACAAATTTACTAATTCCAAAGCTCACATGCTGACAGATCGGAAGAGCGTCGTGTAGGGAAAGAGTGTAAGCAGGTGTGAAAAATACGGGGGGGGGGGGGGGATTAAAAAAAAAAAAAAAAAAAGAATAGAGTTAGACAGAGGCGAGCAGAGTGTAGGCAGGAAGTATGTACATAGTGTCAGAGCGGAGGAA
+
CBBBCFFFFFCBGGGGGGGGGGGGGHHGGFHHHHHHGGGHHHHHHGHHHHHHHHHHGGGHGHHHGHHHGGHHHHHHHHGHHGHHFHHHHHHHHHHHGHHGGDGGHHGGEFEEFHHHHGHHHHFHBBBFHHFHHHB22?33220@22?//>--:-:-9-=-:-.//////9:-9;--------:...9/;///;////////..:----//.///;//:/.-././//99////9//9///////---;9./
@M03495:530:000000000-LYBTV:1:1105:15569:19830 2:N:0:GATCCGGG+ACCTGCTT
ATATTTTGCCGTTGATAAACCAGGGACTCAGGCTGGACCAAAGCTCACATGCTGACAGATCGGAAGAGCGTCGTGTAGGGAAAGAGTGTAAGCAGGTGGGTAGGGATCGGGGGGGGGCGGGGTCTTTAAAAAAAAAAAAAAAAAACAATGCAAGCGCCGCGTGCGAACAGTAACACGATGAAGTAGGGAGGGGACGGTAGGGTGGCGTGTAGCGACGTGGGGAGAGTCGGGGTTGTTACGTCTCAGGATGA
+
BACCCFFFFFCCGGGGGGGGGGHGGGGHHHHGHHHGFHHHHHHHHHHHHHHHHHGHHHGGHHGGGGHHHGEGEEEHHHHGGHHHEGHHHHHGHHHGGB1>/BF//3?/<?//<---------9.//9;///:B--------;---99.;/////..---9--:.-.--;//9/://.-..///////;;.---.9--...../.-.-.-.///----99.;-9-.;:/;------..9/./9/////////
@M03495:530:000000000-LYBTV:1:1105:26671:19863 2:N:0:GATCCGGG+ACCTGCTT
ATATTTTGCCGTTGATAAACCAGGACTCAGGCTGGACCAAAGCTCACATGCTGACAGATCGGAAGAGCGTCGTGTAGGGAAAGAGTGTAAGCAGGTGTGTAGAGTTCGGGGGGGGGCGCGGGAATAAATAAAAAAAAAAAGGAAAAAGAGGATCAGTGAGAGATGCATCACAGCTGCAACTGTGTTACAGTGAATCAGGATGGTAGTGCACTCGATGTTGCTGCTGTGCGTACGATCACGTCGACATCTAG
+
CCCCCFFFFFBBGGGGGGGGGGHGHHHHHHHHHHGHHHHHHHHHHHHHHHHHHHHHHHHHHGGGGHHGGGGGEGHHHHGGHHHHHGGHGHHEGHHBG3E14B434B4///<<------------/0000:9BB;@-----..////.../..//.0990;00.0000009000.000/00//00;/0:00000090000000.0000/0000;.:/0.00:00;00:/0...:;.:../;:.--9;90000
@M03495:530:000000000-LYBTV:1:1105:18608:19866 2:N:0:GATCCGGG+ACCTGCTT
ATATTTTGCCGTTGATAAACCAGTCAGGAGTCCAAAGCTCACATGCTGACAGATCGGAAGAGCGTCGTGTAGGGAAAGAGTGTAAGCAGGTGTGGAGATATGGGTGGGGGGCGGGGCAATAAAAAAAAAAAAAAAACATAGAGGAAGGAGACGGGGGAGAGATAGTAGAGAGAAGAAAAATACACGGGAAGCAGAATAGGAAGGGGAATGAAGAGTGGTGAGTGGAAAGGAGGGAAGACAAGAAGAATGCA
+
CBCCCFFFFFDCGGGGGGGGGGHHHHHHHGHGHHHHHGHHHHHHHHHHHFHHHHHHGGGGHHHGFGGEGHHHHGHHHHGHGHHGGFGHHHGB3?13?3344431??//</?---9---.090090;;-;@B-B---..00000/.:...;....-----...000000000..0/0///..0000.--.-9.0///000000...-..;00090;00.0.0.009000../..-....9//./;/0/0000
@M03495:530:000000000-LYBTV:1:1105:14217:19875 2:N:0:GATCCGGG+ACCTGCTT
ATATTTTGCCGTTGATAAACCAGCTAATCCTGAAAAAAAAATCAAAGCTAAAAACTACAATGCTAAGACCACGATGTGACTGCTATCAAAGTTAGATATATATGTAAATTATTCATCTGTCAAATCCTAGAATTATATCATACCTGCTCCAGCAATCACGACCTGTAATGGTTTAGTGGGTTGTTCACTGTTTCTGAAAAATGAAGATAGTTGTCCAGCTTCCAAAAAGTTTATTGTGTTTTCTAGTGGAG
+
AAABBFFFFFBBGGGGGGGGGGHHHHHHHGHHHHHHHGGGGHHHHHFHHHHHHHGGHFHHHGHHHHHHHHHHGGHGHHHGHFHHHHFHHHHHGHHHHHHHHHHHHHHHHGHHHHHHHGHHHHGFHGGHHHHHHHHHHHHHHHHHFHGHHHHGGHHHHHHGEGGGHGHHHHH1GGHGFGHGDGGGHHHHHHHHHHHHHH0GHHHEDGCGHHHHHHHHGHHHGHHFF0GEGFGGGGFGGGFFFGGFGGFFGFE
@M03495:530:000000000-LYBTV:1:1105:4174:19886 2:N:0:GATCCGGG+ACCTGCTT
ATATTTTGCCGTTGATAAACCACCCTCCAAAGCTCACATGCTGACAGATCGGAAGAGCGTCGTGTAGGGAAAGAGTGTAAGCAGGTGTGTGTGTCACGGTGGGGGCTGGGGCTTGTAGAAAAAAAAATATTTAGAGAGAAGTGATACGTTGGGCGGCAATGAATGAGGAGGGAGAGAACAGAAGGACAAGGGAGAGGATGGGGTGACTCAATAAGAGAGAAGCAGCTGTACAATGCGAGAGGTGAGAATGG
+
AAAAAFDFFFD>EGGFFGGGFFFAEGCDBGFB2F33FGHHHHF5GHHHHEGG2FEHFBEEEA01AFFGEGAGHGHHHEFD43BBFB@3?11111444111//>//////?/////0222222@///-01>11<1111..//000000.</<.-.-:---/0000000/0..-9..../9///;/9.....9......./9..:.-.//////////9.../////.///////99/..---./././////
@M03495:530:000000000-LYBTV:1:1105:16822:19903 2:N:0:GATCCGGG+ACCTGCTT
ATATTTTGCCGTTGATAAACCACCCTCCCTTGGTCGTTATCTTGCTCCTTCTGTCGTCAACGAATTTACTAATTCCAAAGCTCACATGCTGACAGATCGGAAGAGCGTCGTGTAGGGAAAGAGTGTAAGCAGGTGTGGAGAGGTGGGGGGGGGGCGGGTGCTGAATAAAAAAAAAGACAAGAAAGTGGACAGTTAGGAGAGGCAGATACAAGTAAGCACGGGAGGCAGTGGCACAAGGAGTGCAGAGAGGG
+
BCCDEFFFFFCCGGGGGGGGGGGGGHHGGHHHHHHGGGHHHHHHHHGHHHHHHHHGGGHGHGGGHHHHHHHHHHHHHHHHGHHHHHHHHHHGHHHHHHHGGGGHHHGGGGGG?FHHGHHHHHHGGHHHHHHHHHH2?/2?2//2//<A/----<-@;--<.01101:1110-<9@..///.///011000<.<111/1/.9.....011100111<01/---.--.../0/./0//<...<.<1<1./...
@M03495:530:000000000-LYBTV:1:1105:28202:19908 2:N:0:GATCCGGG+ACCTGCTT
ATATTTTGCCGTTGATAAACCAGGACTCAGGCTGGACCAAAGCTCACATGCTGACAGATCGGAAGAGCGTCGTGTAGGGAAAGAGTGTAAGCAGGTGGGTAGAGGTGGGGGGGGGCGGCGGGAGCAGTAAAAAAAAAAAAACAGACGGTGGCGGCACGAGCTTACACATGTATATTAACTGACCACAGCAGTGATATCTGATCGTACTGTAGCAGTCGACACGACTTGCGAGTACTGCTCGCTTGTCCTTG
+
>ABBCFFFFFCCGGGGGGGGGGHGGHHHHHHHHHGHHHGHHHGHHHHHHHHHHHHHHHHHHGGGGHHHCFGGEEHFGGFBGGHHHFGGHHHHFHHC31>/3/33B3/?///---;--:-:--:-..;00;:BB@-:9----../9.-..:..----:..--.0900;0000000;0;00009:90..../.;0:000000009./...;;0900:90..-.-9:-..00----.000000.-:..900000
@M03495:530:000000000-LYBTV:1:1105:16270:19913 2:N:0:GATCCGGG+ACCTGCTT
ATATTTTGCCGTTGATAAACCAGCTAATCCTGAAAAAAAAATCAAAGCTAAAAACTACAATGCTAAGACCACGATGTGACTGCTATCAAAGTTAGATATATATGTAAATTATTCATCTGTCAAATCCTAGAATTATATCATACCTGCTCCAGCAATCACGACCTGTAATGGTTTAGTGGGTTGTTCACTGTTTCTGAAAAATGAAGATAGTTGTCCAGCTTCCAAAAAGTTTATTGTGTTTTCTAGTGGAG
+
AAAABFFFFFBAGGGGGGGGGGHHHHHHHHHHGHHHHGGGGHHHHHFFHHHHHGFHHHHHFHHHHHGHHHHHGGHGHHHHHHGHHFHHHGHHHHHHHHHGHHHFFFHHHHHHHHHHGHHHHHFFFHFHHHHHHHHHGFHHHHHHHHHHFFHHBGFHHHGGGGGGHHFHHHGGFGHGGGAGAFGGHGGHHHDHHHBGHG<GGHEFGHHHHHHFHHHFGHHHGHHHGHEGGCBFGGGGFGGGFFGGGGFGEFF
@M03495:530:000000000-LYBTV:1:1105:7993:19918 2:N:0:GATCCGGG+ACCTGCTT
ATATTTTGCCGTTGATAAACCAGCTAATCCTGAAAAAAAAATCAAAGCTAAAAACTACAATGCTAAGACCACGATGTGACTGCTATCAAAGTTAGATATATATGTAAATTATTCATCTGTCAAATCCTAGAATTATATCATACCTGCTCCAGCAATCACGACCTGTAATGGTTTAGTGGGTTGTTCACTGTTTCTGAAAAATGAAGATAGTTGTCCAGCTTCCAAAAAGTTTATTGTGTTTTCTAGTGGAG
+
11>>AFBFFFD1AEAGBGGGGGC0GFGHHFDFFGGFFE?EGHHGHFHGHFHGBFGHHEFGHHHHFGH1EGHFGGGEFDB2F@0FFDGHHGE@FGF1E@FHHHHFEGEH2FGH>BGF22BFHHFHBFEHHHHGHHHHHEFHHHGGFHCHHHHHHHHHHHHGGCCCHGBHHHHFDFC<<FGA.FCCHGGGHFGBD0DHHB<=..<DGG0CBC00CCCGBGB0:CBC0;:;C09;FFC0;CBBFFGGGGF9FFE
@M03495:530:000000000-LYBTV:1:1105:26182:19920 2:N:0:GATCCGGG+ACCTGCTT
ATATTTTGCCGTTGATAAACCAGCTAATCCTGAAAAAAAAATCAAAGCTAAAAACTACAATGCTAAGACCACGATGTGACTGCTATCAAAGTTAGATATATATGTAAATTATTCATCTGTCAAATCCTAGAATTATATCATACCTGCTCCAGCAATCACGACCTGTAATGGTTTAGTGGGTTGTTCACTGTTTCTGAAAAATGAAGATAGTTGTCCAGCTTCCAAAAAGTTTATTGTGTTTTCTAGTGGAG
+
AAABBFFFFFCCGGGGGGGGGGHHHHHHGFHHHHHHHGGGGHGFHG5FHFHHHFDFHHHHHHHGHHHHHGGHGGHAHBDGGGBGHFGGHGHGFHHGHHHHHHHHHHHHEHHHHHHHGHFHHHHGHGFGHHHHHDHHHHHHHHHHFHHHHGGHHHHHGHHGGGGGHHGHHHG?GFFGFFH.<FCGHHHGHHHHFHHGGHHGHHHFDGFGBGHBCCGBGHHHHHHHCCC.CBFFFGGGGGFGGGGGGF9B?FA
@M03495:530:000000000-LYBTV:1:1105:5416:19924 2:N:0:GATCCGGG+ACCTGCTT
ATATTTTGCCGTTGATAAACCACCCTCCCTGTGTCAACGAATTTACTAATTCCAAAGCTCACATGCTGACAGATCGGAAGAGCGTCGTGTAGGGAAAGAGTGTAAGCAGGTGGGGAGAACTCGGTGGGGGGCGGGGCATGTAAAAAAAAAAAAATAGGAAGGACAGGGATAGGGCGAAGTAGTCTACGGAAGCAGTGCAGATGGACACGGTATAGTGCAGATGCGCGCAGCTGAGAGTCAACAGGGGTAGA
+
AA?ABFFFFFBAGGGGGFFGGGGGGHHGDHFHFDHFHHGFGHHHGFHHHHHHGGGHHFHFGHHHHHHHFGHHBGFGGFEGHHHGEEEFGHHHHGFGHHBGGHGHGHHHHHEF////>/0233?///////----9---..9////9-9B-;9;-./////.........:.//..---9.//9////.....://:///////////..-...///////////-.9----///./////9//...9..9/
@M03495:530:000000000-LYBTV:1:1105:4516:19956 2:N:0:GATCCGGG+ACCTGCTT
ATATTTTGCCGTTGATAAACCAGGGACTCAGGCTGGACCAAAGCTCACATGCTGACAGATCGGAAGAGCGTCGTGTAGGGAAAGAGTGTAAGCAGGTGTGTAGGTATGCGTGGTGGGCGGGGCATTAAAAAAAAAAGAAGAAAAAAGAATGGGGGGAGTGCGAGACATCGATAGTCACAGTAAGCTAGAAGGAAGGACTAGTACAGCAAGCACTGGCTGTTAAGAATGAATGGACATCGAGGTCAGCGTCA
+
BCCCCFFFFFCBGGGGGGGGGGHGGGGHHHHHHHHGGHHHHGGHHHHHHHHHHHGHHHHHHHGGGGHHHGEGGEFHHHHGHHHHGHGHHGHGGHHGEC3>04B334B34//?//////</>---/000000-:--D.../0///.-...000..----..0-.-;.:;:./...0000000000:000:00../....//:0:0000///.//0//./.:0000000:0:00000000./.-:/0;0.:..
@M03495:530:000000000-LYBTV:1:1105:7897:19972 2:N:0:GATCCGGG+ACCTGCTT
ATATTTTGCCGTTGATAAACCACCCTCCCTGTGCCAAAGCTCACATGCTGACAGATCGGAAGAGCGTCGTGTAGGGAAAGAGTGAAAGCAGGTGGGTATATATGTAAGTTATTCCGGGGTAAAATCAAAGAAAAATATAATAACTGCTCCAGCGAGCGCGACCTATAATGGGTTAGAGGATTGTTCACTGTGTCTGAAAAATGAAGATAGTTGACCTGATAGCAAAGAGTATATTGTGTGTTAGAGTGGAG
+
CCBCCFFFFFCBGGGGGGGGGGGGGHCEFHGHBGGGHHFHHHHHHBGHHFHHHHBGHH?FEFFAFEEE@>EGCGFFGFHHHHFH3BFBGHHEG31/>334444BB4?4?444B44B/////2?3B22BF3?F2200@22@2>222222<1<10///--->---<000:000.;...00/./:/;00000000;09;99;09.90;FF90;;0000:0//900;00///////;/9/;//.;///;//99/9
@M03495:530:000000000-LYBTV:1:1105:12550:19986 2:N:0:GATCCGGG+ACCTGCTT
ATATTTTGCCGTTGATAAACCAGCTAATCCTGAAAAAAAAATCAAAGCTAAAAACTACAATGCTAAGACCACGATGTAACTGCTATCAAAGTTAGATATATATGTAAATTATTCATCTGTCAAATCCTAGAATTATATCATACATGATCAATCATTCACGACCTGTAATGATTTAGATGGTTGTTCACTGTTTCTGAAAAATTAAGATAGTTGTTCAGCTTCCATTAAGTTTATTGTGTTTTCTTGTGGAG
+
AAA@1FD31B>1AEGDFFB1BF0F1GHF13D1ABB10A/ECF1AGB10FFGH1AA1B1BB11FFGBFHGHGHCEEFF2B2B11B1B0FD@@12B2FE@G22@GH@2B>2>1D2>GFG21F2B2B21<BFFDHFHFBB2BBGG11B>12B211BB2222@<?/</0<11?<1?@<GH1111F1..><1>F1>=<11<FDDG.C/<=000D0=0<G.00;0;0;/:000;0;BC0CBGHH//99C000;0=0.
@M03495:530:000000000-LYBTV:1:1105:13492:20002 2:N:0:GATCCGGG+ACCTGCTT
ATATTTTGCCGTTGATAAACCACCCTCCCTGTGGTCGTTATCAACGAATTTACTAATTCCAAAGCTCACATGCTGACAGATCGGAAGAGCGTCGTGTAGGGAAAGAGTGTAAGCAGGTGTGGAGGGATCGGGGGGGGGGGGGGCATTAAAATAAAAAAAAAAAAAGGGTTGGAGTGGAGGTGGATGAGAATAGATGAAACAGATATGATGATCTGGAGGGAAGCAGTAAGAGGCGTGGTAGAGCGGTCGAG
+
CBCCCFFFFFECGGGGGGGGGGGGGHHGGHHHHHHHGGGHHHHHHGGGHHHHHHHHHHHHHHHHHHHHHHGHHHHHHHHHHHHGEGGHHHGGGGGGHHHHGHHHHGHGHHHHBGHHHFB3?/3?///2/?//>@---<-9<-B-</011111<:1:B=--<----.....--0/0..0....<.000<110101111110///111111111111<1<.-....0/11<:10..-.--.11111<-.----
@M03495:530:000000000-LYBTV:1:1105:17126:20017 2:N:0:GATCCGGG+ACCTGCTT
ATATTTTGCCGTTGATAAACCAGCTAATCCTGAAAAAAAAATCAAAGCTAAAAACTACAATGCTAAGACCACGATGTGACTGCTATCAAAGTTAGATATATATGTAAATTATTCATCTGTCAAATCCTAGAATTATATCATACCTGCTCCAGCAATCACGACCTGTAATGGTTTAGTGGGTTGTTCACTGTTTCTGAAAAATGAAGATAGTTGTCCAGCTTCCAAAAAGTTTATTGTGTTTTCTAGTGGAG
+
AA3AAFFBFFBBGGGGGGGGGGHHHHHHHGHHGHHHHGGFGHHHHHFFHGFHHHGHHHHHHHHHHHHHGHHHGGHGFGHHHHHHGHHHHHHGFHHHHHHHHHHGGHHHHHGHEGHHHHHHHHHHHHHHGHHHHHHHHHHHHHHFHHHHHHHHHHHHHHHGGGGGHHHHHHHGHHHG>1FGFGGDHHGHHHHHGHHHEFHHHHHHDGCGHHHHHHHGHHHHFHHFFHEGGGGGGGGGGGGGFGBFGFGFGGG
@M03495:530:000000000-LYBTV:1:1105:19364:20032 2:N:0:GATCCGGG+ACCTGCTT
ATATTTTGCCGTTGATAAACCAGCTAATCCTGAAACAAAAATCAAAGTTAAGAACTACAATGCTAAGACCACGATGAGAAAGATATCAAAATTAGATATAAATGTAAATTATTCATCTGTCAAATCCTAGAATTATATAATAACTGCTCCAGCAATTACGTCCTGTACTGGTTTAGTATGATGTTCACTGTATCTGAAAAATGACGATAGTTGTCCAGCGTCTAGTAAGTTTATTTGGTATTCTAGGGGAG
+
11>A>3DDFDDAEEABFDF1FGHHHDDBD3F11BE10B00001B111122F1110A11BF1B12221B1BE/EE/B11D11101D21D@1111B11BF2B2@@B@FGHF2F222B22BF2B22@FD11F1F1GGH2BF222221111111110001111/0B//1B22B2B<1@11@22>2@2@22>FFD111?<111?1??111>.<F.111>11110-....0000==<0<::000:0;00:;00:.:9
@M03495:530:000000000-LYBTV:1:1105:25973:20034 2:N:0:GATCCGGG+ACCTGCTT
ATATTTTGCCGTTGATAAACCAGAACCATCCAAAGCTCACATGCTGACAGATCGGAAGAGCGTCGTGTAGGGAAAGAGTGTAAGCAGGTGTGGAGAGATCGGTGGGGTGGGGGGCATTAAAAAAAAAAAGAAAAGGATAAGTGCACTGGTCACAGGGTAGATCGCAAGTAAAGATTGAAGAGATGTAAGTATGAGTTGCAGTACACATGCGAGTAGTACCTAGCACTCGAGTTGAGAGACTATCCGACACG
+
CCCCCFFFFFCCGGFGGGGGGGHHHHHHHHHGHHHHHHHHHHHHHHHHHHHHHHGGGGHHHGGGGEEBFGHGGHHHGHGHHHHHHHHHGB3B13?311BF1E/?//<//////---/00;;00=;;;@D..9///./000000000://00000;..//.:09....-0900000900000./009000;00009;00000009900009..:9.:0000:000000/...0.B00.0./0000:..;--.
@M03495:530:000000000-LYBTV:1:1105:10462:20057 2:N:0:GATCCGGG+ACCTGCTT
ATATTTTGCCGTTGATAAACCAGCTAATCCTGAAAAAAAAATCAAAGCTAAAAACTACAATGCTAAGACCACGATGTGACTGCTATCAAAGTTAGATATATATGTAAATTATTCATCTGTCAAATCCTAGAATTATATCATACCTGCTCCAGCAATCACGACCTGTAATGGTTTAGTGGGTTGTTCACTGTTTCTGAAAAATGAAGATAGTTGTCCAGCTTCCAAAAAGTTTATTGTGTTTTCTAGTGGAG
+
AA3AAFFBFFDAGGGGGGGGGGHHHHHHHHHHHHHHHGCEGHHHHHHEGFGHFH?FHBGGFHHFHFFHHEGGDEEFABB44D?GHFHHHFHEFHHFFHFHHHHHEGEGDGHHGGGGHHHHHHHHFH3FHFHHHHHFHFBGHG1CGHAGDBF10@011@FDDCGFFD1?DG1FG0?1=DFEDACA.D1=GFHFDGFFHFGG..<00:CB:0C0CG0<0CBC::/C00.C.09;BCF;BB9/CF0;09BC.09
@M03495:530:000000000-LYBTV:1:1105:26073:20058 2:N:0:GATCCGGG+ACCTGCTT
ATATTTTGCCGTTGATAAACCAGCTAATCCTGAAAAAAAAATCAAAGCTAAAAACTACAATGCTAAGACCACGATGTGACTGCTATCAAAGTTAGATATATATGTAAATTATTCATCTGTCAAATCCTAGAATTATATCATACCTGCTCCAGCAATCACGACCTGTAATGGTTTAGTGGGTTGTTCACTGTTTCTGAAAAATGAAGATAGTTGTCCAGCTTCCAAAAAGTTTATTGTGTTTTCTAGTGGAG
+
AAABBFFFFFBBGGGGGGGGGGHHHHHGGHHFHHHGHGGGGHHHHHGHHGHFHHGFHHHHHHHHHGHHHHHHGGHGFHHHHFHHFFFHHHGHHHHHHHHHHHHHHGHHHFHHGGHHHHFHHHFHGHHHHHHHHHHHHHFHHHHHFHGGEGHHGHGHHFHGGGGGFHHEBDF1GHHHFGFHDGGFHHHHHHHHGHHHHHHGHHFDGHHHGHHGHHGFFFHHECGE:GA.CFFGGBB0;;9FBB0FBBBFFGE
@M03495:530:000000000-LYBTV:1:1105:21857:20062 2:N:0:GATCCGGG+ACCTGCTT
ATATTTTGCCGTTGATAAACCAGCTAATCCTGAAAAAAAAATCAAAGCTAAAAACTACAATGCTAAGACCACGATGTGACTGCTATCAAAGTTAGATATATATGTAAATTATTCATCTGTCAAATCCTAGAATTATATCATACCTGCTCCAGCAATCACGACCTGTAATGGTTTAGTGGGTTGTTCACTGTTTCTGAAAAATGAAGATAGTTGTCCAGCTTCCAAAAAGTTTATTGTGTTTTCTAGTGGAG
+
3AAABFFFFFBBG?GGGGGGGGHHHHHHHHHHHFHHHGGGGHHHHHHHHHHGGGFGHHHHHHHHHGHHBGHHGGHGHHHGHHHHHHHHHHHFFHHHHHHHHHHHFHHHHHHHEGHHHHHHHHHHHHHHHHHEHHHGHHHHHHGFHHAHHHHFEFFHHHGFGGGGHHHFHHHHHHFB>GHFGGGD.1GHHHHHHHHHHGFGFGHH0G:CCGCBGHGHGHFEFFCGFFA.999FBFFFGGGGGGGGFGFGFFE
@M03495:530:000000000-LYBTV:1:1105:16824:20070 2:N:0:GATCCGGG+ACCTGCTT
ATATTTTGCCGTTGATAAACCAGAGAACTCCAAAGCTCACATGCTGACAGATCGGAAGAGCGTCGTGTAGGGAAAGAGTGTAAGCAGGTGTGTAGAGCTCGGGGGCGGGGGGGGCGTGAAAAAAAAAAAAAGAAGGGGACAGGAAAGGAGGCGGGGAGAAGAAGTGGGAATGGATCGAGTAACGCGCTGTTGAAGGGTTGGCTGCGTATCAGAAGAGCTTGCACTGACGGTGGACGTAGGACGAGCTCTGC
+
CCCCCFFFFFCCGGGGGGGGGGHHHHHHHHHGHHHHHHHHHHHHHHHHHHHHGHCGGGGGGGGGGAEBFGHGFHHHHHGHHHHHFGGHHF3B?4F434331E//E///----9-;---..00;9-;9@:--.../.9-.-.:.9/:../:;?-:---:../0//000..0/00;90...0.00.-----.;00000...:-00..99...000000./00/.000/00.-.;9.0-....00---;.0000
@M03495:530:000000000-LYBTV:1:1105:22189:20075 2:N:0:GATCCGGG+ACCTGCTT
ATATTTTGCCGTTGATAAACCATGGCTCTAGCTGCCATAGCAATGTCACAACCACTTCTTGCCCTCCAAAGCTCACATGCTGACAGATCGGAAGAGCGTCGTGTAGGGAAAGAGTGTAAGCAGGTGTGTAGGGATCGGGGGGGGGGGGGGGATTAAAAAAAAAAGAAAAGAAAGAGGATTATCGCTATGGGTGATTGGTAGACGAAGTACAGGAGTGGAGTAGGGCTGTGAGATGAGACAGATAGGAGGTG
+
CCABCFFFFFCCGGGGGGGGGGHHHHGHHGHHHHHHHHHHHHHHHHHHHHHGGGGGHHGHHHHHHHGHHHHHHHHHHHGHHHHHHHHHHHGEFGHHHGGGGGGGCGHFFHHH3BFGFHHGHFFH03B<0432/22////>/-@------:--./09000;;-;9...//9../0//../0000.....00./..:00.00990.--.900;99../;.0.0:0;:/:../000000:0:///000/09..:
@M03495:530:000000000-LYBTV:1:1105:24759:20078 2:N:0:GATCCGGG+ACCTGCTT
ATATTTTGCCGTTGATAAACCAGCTAATCCTGAAAAAAAAATCAAAGCTAAAAACTACAATGCTAAGACCACGATGTGACTGCTATCAAAGTTAGATATATATGTAAATTATTCATCTGTCAAATCCTAGAATTATATCATACCTGCTCCAGCAATCACGACCTGTAATGGTTTAGTGGGTTGTTCACTGTTTCTGAAAAATGAAGATAGTTGTCCAGCTTCCAAAAAGTTTATTGTGTTTTCTAGTGGAG
+
AABBBFFFFFBAEGGGGGGGGGGHHHHHHHHGHFHHHGGGGHHGHHHGHFGHGGGHHHHHHGHGHGHHDHHHGGGEHFHHFHFHHFFGGHHHFHHHHHHHHHGH?GHHHGHHGHHHHGHHGHGHHGGGHHGGHFHHHGHHHHHCGHFHHHGHGHHHHHHGGGGGHHGHHHHGGGGGDGHFGFCAGHHGHHHH<GHHHFHFHAFF00:CGFHHHHHGHHFH0GFHFGCEFFFGGGGGGGFFFFGEGGG0CFE
@M03495:530:000000000-LYBTV:1:1105:17746:20083 2:N:0:GATCCGGG+ACCTGCTT
ATATTTTGCCGTTGATAAACCAGAACCATCCAAAGCTCACATGCTGACAGATCGGAAGAGCGTCGTGTAGGGAAAGAGTGTAAGCAGGTGTGGAGGAGACGGGGGGAGCCTGGGGAGTAGAAAAAAAAAAAAGAATAGAGATGATGCTCGGAGTAAAATAAGAAGAGAAAACAGAGAAGATATGATAGCCAGAAGCTAGGCGAGAGTACAATCACCAAACTGTAATAGTGAGTCACTTGGTATGAAGGGTA
+
CCCCCFFFFFCBGGGGGGGGGGHHHHHHHHHHHHHHHHHHHHHGGHFHHGGHHHCFGGHHGGFFGEAABFGGHHHHHHHHHHHEGHHHHE3B13111111??>//--;../...-.-:/0;00;F?--:---.;.00000000900000.-.:./0000009:BB0./00/9./://:900000;000900../0009B./:;-9;00:009000/:...000:000000:0:00000000;090000;./
@M03495:530:000000000-LYBTV:1:1105:4748:20096 2:N:0:GATCCGGG+ACCTGCTT
ATATTTTGCCGTTGATAAACCAGGGACTCAGGCTGGACCAAAGCTCACATGCTGACAGATCGGAAGAGCGTCGTGTAGGGAAAGAGTGTAAGCAGGTGTGTAGATATCGGTGGTGGGCGGGGGCTTAAAAAAAAAAAAAAAGGAGAGGATGAAGGGGCGAGCAAGGGCACTGGATAGATGAGGGACAAGAGAGTGTGTGTGGGGATCTGTGACTGTGTACGTCGATGTCAAGACAATGGAGAGAGTGTGGG
+
CDDDDFFFFFDDGGGGGGGGGGHGGFGHHHHHHHHGHHHHHHBGHHHHHHHHGHGHHGGGHHGGGGHHGGGGGEFHHGHGHHHHFGHGHHHHGHHHCG@1?BD44B?4/>/?E//?/F//<----:00000;BA-?-----../.....:00000.-------//.....//;/0000;:00/:.:..:/./.:000.:....-:..00000000;0000./.--.0.0000:///0000/0...00009.
@M03495:530:000000000-LYBTV:1:1105:20996:20109 2:N:0:GATCCGGG+ACCTGCTT
ATATTTTGCCGTTGATAAACCAGCTAATCCTGAAAAAAAAATCAAAGCTAAAAACTACAATGCTAAGACCACGATGTGACTGCTATCAAAGTTAGATATATATGTAAATTATTCATCTGTCAAATCCTAGAATTATATCATACCTGCTCCAGCAATCACGACCTGTAATGGTTTAGTGGGTTGTTCACTGTTTCTGAAAAATGAAGATAGTTGTCCAGCTTCCAAAAAGTTTATTGTGTTTTCTAGTGGAG
+
BBAAAFFFFFBBGGGGGGGGGGGHHGHHHFHHHHHHHGGGGHHHHHHHHGHGFFGHHFFHHHGGHHHHHHHHGGHGHFFFHHGHGFHGHHHHHHFFFHHHFHHHGHHHGFHHBEHHHHHHHHHHHHHDGFHHHHHHHHGHHHGHHHHHHEHHHHEHHGHGGCGGHDHEGHGGHGFD=FGGEGGFHHFHHHGHDGHHHHFHCFHHDGCCCGHHHGHHHHGEHHHHFHGGGFFGFGGGGGFGGGFFFB;FGEE
@M03495:530:000000000-LYBTV:1:1105:20431:20123 2:N:0:GATCCGGG+ACCTGCTT
ATATTTTGCCGTTGATAAACCACCCTCCCTGTGGTCGTTATCTTGCTCCTTCTGTCGTCAACGAATTTACTAATTCCAAAGCTCACATGCTGACAGATCGGAAGAGCGTCGTGTAGGGAAAGAGTGTAAGCAGGAGAGCATAACTTCGGGGGGGGTCAGGAACTGTAATGGAAAAGAGGGAAGATCACGGTTGCGGACAAATGAAGAAAGTTGTACAGGTGTCAAAGAGCATATCGGGGTGTGTAGTGGAG
+
BBBBBFFFFFBBGGGGGGGGGGEGEHGEFGCGFGFFGEFHHHHGHBFGEFFHFHEHGFFGEFEFGHEGAFFHHHHFFGHHHHHHHFHGHHHFFFFHGHHHCGGGB??EGF@FAFGEEAECGAFGGDDGHHBG2F/////22<22222////<--9-...9/.:9/9/9//////9/.9.A....:///.9.9-.-;---..9BB////////;9//9//9///;B//99./////.------../9;B./9
@M03495:530:000000000-LYBTV:1:1105:17298:20127 2:N:0:GATCCGGG+ACCTGCTT
ATATTTTGCCGTTGATAAACCAGCTAATCCTGAAAAAAAAATCAAAGCTAAAAACTACAATGCTAAGACCACGATGTGACTGCTATCAAAGTTAGATATATATGTAAATTATTCATCTGTCAAATCCTAGAATTATATCATACCTGCTCCAGCAATCACGACCTGTAATGGTTTAGTGGGTTGTTCACTGTTTCTGAAAAATGAAGATAGTTGTCCAGCTTCCAAAAAGTTTATTGTGTTTTCTAGTGGAG
+
BAABBFFFFFBBGGGGGGGGGGHHHHHHHHHHHHHHHGGGGHHHHHFHHHHHHHGHHHHHHHHHHHHGHHHGGGHGFHHHHEHHDGGHHHHGHHHHHHHHHHHHHHHHHHHHHHHHGHHHGHHHHHHHHGGHGHHHHHHHHHFHHHHHFHHHHHHHHHHGGGGGHFHHGHHGHHHHGFHHEGGDHHHHHHHHHHHHHHDGAAGGDGGHHHHHHHHBHHHHHGHH0GCECCFGGFGGGGFGBGGGEFCCFFG
@M03495:530:000000000-LYBTV:1:1105:19814:20141 2:N:0:GATCCGGG+ACCTGCTT
ATATTTTGCCGTTGATAAACCAGCTAATCCTGAAAAAAAAATCAAAGCTAAAAACTACAATGCTAAGACCACGATGTGACTGCTATCAAAGTTAGATATATATGTAAATTATTCATCTGTCAAATCCTAGAATTATATCATACCTGCTCCAGCAATCACGACCTGTAATGGTTTAGTGGGTTGTTCACTGTTTCTGAAAAATGAAGATAGTTGTCCAGCTTCCAAAAAGTTTATTGTGTTTTCTAGTGGAG
+
BB?ABFFB4DDAE?AFGGGFFCHHBDFHFGHH5GFH2EECEEFFHHHGH5AG3G?FFHHBDGHHHBCFHCFHEEFF1F4GEDGHHF3FFEGFGHHHHHHGFHHHBFGGFGGGFHFHGHHHHHFD?FBBGHGHHHHFHEHFFHHGFFGBHHHHHGBFHGHDA/CGGGGFGFHF1FG1>F0>.>-<GHFHHGHH=DGHHH0<C.DGFGGHHHCHHFFCCGFFFCCGCG...;CBFFGFGE/C/FG0BFBFGGE
@M03495:530:000000000-LYBTV:1:1105:6237:20142 2:N:0:GATCCGGG+ACCTGCTT
ATATTTTGCCGTTGATAAACCAGAGGACTCAGGCTGGACCAAAGCTCACATGCTGACAGATCGGAAGAGCGTCGTGTAGGGAAAGAGTGTAAGCAGGTGGGTAGGTCTCGGGGGGGGCCGGGTTGTTATAAAAAAAAAAAAAATGGTAGTAGTATGTGGACAAGAAGATAGAAGATGATAAGATAGACATATATGTAGCAACGAGCACAAACTGGAAGTCAAATCGATGTATCAGTCAGACACTGAGTAGG
+
?AABBFFFFFCCGGGGGGGGGGHHHGHHHGBGHFHHGHHHHHHHHHHHHHHHHHHHHHHHHHHGGGGFGHGEGGGGHHHHGBGHHHGFGHGFHHHHHHF1>/3?/3B44?//<@->;--:--..-.:////;FB@->9-;--:./////;//;///9/////..9///////////////////9///////9////////.-..--.//../////////////.../://9////9/////;///////
@M03495:530:000000000-LYBTV:1:1105:11571:20143 2:N:0:GATCCGGG+ACCTGCTT
ATATTTTGCCGTTGATAAACCACCCTCCCTGTGGTCGTTATCTTGCTCCTTCTGTCGTCAACGAATTTACTAATTCCAAAGCTCACATGCTGACAGATCGGAAGAGCGTCGTGTAGGGAAAGAGTGTAAGCAGGTGTGTAGAGGTCGGGGGGGGGGGGGGCAGTAAAAAAAAAAAAATGAAGAAGAGAGATTGAGGAGAGGGAAGAGGGAAGAGTCACATGAGGTGCATGAATCAGTGGGAAAACAGAGAG
+
CCCDDFFFFFDCGGGGGGGGGGGGGHHGGHHHHHHHGGGHHHHHHHHHHHHHHHHHGGGHGHGGGHHHHHHHHHHHHHHHHHHHGHHHHHHHHHHHHHHHGGGGHHHGEGGGFHHHHGHHHHGHFGGGHHHHHHBB??0>F22222>/>>?--<---<-<-<./11110<@@DF---.01<11//0./..11000/0.<9..........<...101<11000//.001101111011:..<9//9////.
@M03495:530:000000000-LYBTV:1:1105:28199:20153 2:N:0:GATCCGGG+ACCTGCTT
ATATTTTGCCGTTGATAAACCAGGACTCAGGCTGGACCAAAGCTCACATGCTGACAGATCGGAAGAGCGTCGTGTAGGGAAAGAGTGTAAGCAGGTGTGGGGAGTTCGGTGGCGGGGGCATCATTAGAAAAAAAAAAAAAAAAAAGATATGTATGATGAGCGGGCGGTGATGAGAGAAACTATGCTGGCAGAGGCGACAGTATTATTATGATTTGATACGAGGTGCTAGATCCTGCAAGTGTTATCACAGG
+
CCABCFFFFFCBGGGGGGGGGGHGHHHHHHHHHHGHHHHHHHFHHHHHHHGHHHHHHGHHHGGGGHHG0EEEEEHGHHFBGHHEGGGGHHHBDHHHFB?1/////?B?<??E0<//-<--//0000000</.<<@D<--------..:000000:00<000--------.000000.00/00000000./.....--<--00000<0000000000000.<.-..00::00<0000/0<000<0000000.
@M03495:530:000000000-LYBTV:1:1105:20023:20155 2:N:0:GATCCGGG+ACCTGCTT
ATATTTTGCCGTTGATAAACCAGTCCAAAGCTCACTGCTGACAGATCGGAAGAGCGTCGTGTAGGGAAAGAGTGTAAGCAGGTGAGTAGGGCTCGGGGGCGGGTGGGGGACTTGTAAAAAAAAAGAGGGAGTAGACGGTCGCTGCGTGGGCGCACAGGTAGTACATTTGAAGATACAACCGGTGAGTGAGCTCGGTCCTGTAGGATACGTAGCGGCGATAGGCGGGGTGAGCATCAGTGGTGTGACCGCTC
+
>AABBFFBFFBAGGGGGGGGGGGHHHGHHFGHHHHHHHGHGHHHHHHHG2FGGHFEEEGGFHHHHGBGEFFGHHHGHHHFHAB33134B312B?////////-<<---<--.000<000C?B?F../...../0//.9.;--...-..--.----;..//;///99//////;//////9-9;-..///////.;..-9////;B///9//.;------../;=B----../9////9///.;.///---9
@M03495:530:000000000-LYBTV:1:1105:2925:20158 2:N:0:GATCCGGG+ACCTGCTT
ATATTTTGCCGTTGATAAACCAGCCTCCCTGTGGTCGTTATCTTGCTCCTTCTGTCGTCAACGAATTTACTAATTCCAAAGCTCACATGCTGACAGATCGGAAGAGCGTCGTGTAGGGAAAGAGTGTAAGCAGGTATGTAGGAATCAGGGGTGTGGGCAACATTTGTTTAAAAATGAAAATCGGTGAATAGGCAGAGAGACTTGAGTGTGGATTTCGAGAATTACAGCTGGTACACGGCAGGGCTAGGGGT
+
AA11AFFFFFDA111FGG1FGEAAF0GGGBGF1FABEEGHGHHHEFHHBEGAFFED/A/BEH?F/F/FEGHFHAG21FF1>GHGB11DGFH1101BGGFHEFE?0BB@/?>EA>CD</F<FGHBFGBDFFDGFF012B22211>@F1@10/?/<?/</0..001=1>00111><.0==000/<<.<.0<00C/0.../;.:00<0000;;;0:000/.:9.0000000;BB=00;0.----9----9A--;
@M03495:530:000000000-LYBTV:1:1105:27562:20160 2:N:0:GATCCGGG+ACCTGCTT
ATATTTTGCCGTTGATAAACCAGAGGACTCAGGCTGGACCAAAGCTCACATGCTGACAGATCGGAAGAGCGTCGTGTAGGGAAAGAGTGTAAGCAGGTGTGGAGAGCTTGGGGGGGGGCGGGGGCTTGATAAAAAACAAAGAAAAAGACTAGTTCATTGCGTATAGGCGTCGTATGGAGAAAAGAGGAGCTCGCTGAGGTGGCAGTGACGAAGGTGGCGGCGTGCTGGATCGGTCGACGTGAGTCAGGCAG
+
CCCDCFFFFFDDGGGGGGGGGGHHHGHHHHHHHHHHGHHHHHHGHHHHHFHHGHHHHHHHHHHGGGGHCGGEEGGGHHHHGBFGFEFGHHHGHHHHHH3@?/3?3>/3B3?//E--@;--@----9.-.090999:..;:/:.//.../00000000000:;.90900-.---./:/0/:.0/:./....90.-...../;../:/000;.-.9:0;.------..09.00..9.;----;..0000//..
@M03495:530:000000000-LYBTV:1:1105:9727:20165 2:N:0:GATCCGGG+ACCTGCTT
ATATTTTGCCGTTGATAAACCAGTCAGGAGTCCAAAGCTCACATGCTGACAGATCGGAAGAGCGTCGTGTAGGGAAAGAGTGTAAGCAGGTGGGTAGAGCTCGGGGGGGGGCGGGGCATTAAAAAAAAAAAAAAAAGAAGGGAGTATGAGAGGGGGGGGATGGCAAAGAATGAAAATAAACAGACAGAGATATCAAAGTCGTGCAATGTACAGCGACACTGCGTACGGAATCAACACGAACACCGGGATCA
+
CCBCCFFFFFCBGGGGGGGGGGHHHHHHHGHHHHHHHGHHHHHHHHHHHHHHGHHHGGGGHHHGFGGAEGHHHGGHHHFGGHHHGHGHHHE31>13133@33?>/>@-----------9//////;;>DC-;----.../....:////9//..--9---9..///.//.//////////////://///////////;:...../////;://----9//;...--..../////..-.-9/.----.;.
@M03495:530:000000000-LYBTV:1:1105:8912:20172 2:N:0:GATCCGGG+ACCTGCTT
ATATTTTGCCGTTGATAAACCAGTCACAACCACTTCTTGCCCTCCAAAGCTCACATGCTGACAGATCGGAAGAGCGTCGTGTAGGGAAAGAGTGTAAGCAGGTGTGGGGGGGGCGGGGGTGGGCGGAGTAATAAAAAAAAAAAGAAGAAAAAGGAAGCAAGGGCTCAGAGCAAGAAGTAAGGAACGAGAAAAAAAAAAAGAAAGATGATGAGAGATAGAATATGCGCGATGGTCGAGAATAGTCGTAGTGT
+
BBBBBFFFFFBBGGGGGGGGGGHHHGHHHGGGGHHHHHHHHHHHGHHHHHHHHHHHHHHHHHHHHHHHGGGGFFHGGGGGGHHHGFHHHHGHHHHGHHHHHGB@3?//>/----;--99-:@A.9---.;///;///----99.:.//:/;..../A.//.....:/9///;/.9/99/9////.;...;/.:------...//9:////9//;.///;9///9/..---..//---../////9:..;//
@M03495:530:000000000-LYBTV:1:1105:17781:20182 2:N:0:GATCCGGG+ACCTGCTT
ATATTTTGCCGTTGATAAACCAGCTAATCCTGAAAAAAAAATCAAAGCTAAAAACTACAATGCTAAGACCACGATGTGACTGCTATCAAAGTTAGATATATATGTAAATTATTCATCTGTCAAATCCTAGAATTATATCATACCTGCTCCAGCAATCACGACCTGTAATGGTTTAGTGGGTTGTTCACTGTTTCTGAAAAATGAAGATAGTTGTCCAGCTTCCAAAAAGTTTATTGTGTTTTCTAGTGGAG
+
3>AAAFFFFFBBFGGGGGGGFGHEGGHHHGHHFHFHHGFGGHHHHFFHHGHHHHGFHGHHHGHHHE3FHHGHGGHFEBGGFHFFFGHHEHHFGHHHHHHGHFGGBGHHFHHH4?FHGHHHHHDF?BFGHHHHHHHHHHHHHGFFGG?FGGFHHHHGFHHDDCGGHHHGHFGFFA?<1><CEEGAGGFFFFDHGH00DGHFC.DD0C0CBCCBGHHGCHBG0CFC0CGEGGGBFGGFGGFFBB0BB0;FFFE
@M03495:530:000000000-LYBTV:1:1105:7935:20184 2:N:0:GATCCGGG+ACCTGCTT
ATATTTTGCCGTTGATAAACCAGCAATGTCACAACCACTTCTTGCCCTCCAAAGCTCACATGCTGACAGATCGGAAGAGCGTCGTGTAGGGAAAGAGTGTAAGCAGGTGTGTTGAGCTAGGGGGGGGGCGGGTGCTTTAGAAAAAAAAAAAAGAGAGACAGGGGGAGACGGAGAGTAGATCGGAGGCGGTGGGGCGGGGAGGGGAAGATGGGTATAGAGGAGAGGAGAGGAGGGATGTGAGCGAGGAGTGG
+
ABBCCFFFFFCCGGGGGGGGGGHHHHHHHHFGHHGGGGHHHHHHGHHHHGHHHHHHHHHHHHHHHGHHGHHHHGGGGHHHGGGGFFHHHHGGHHHHHHHHHHHHHGHHF3E03/433B33B//<-----9-;9-.00;9000:FE=@@----..//..///..----.....:-9:0;000...9-.----.--.---------..9;000./000000/....9........-./.000;0-99;-.9..
@M03495:530:000000000-LYBTV:1:1105:4438:20189 2:N:0:GATCCGGG+ACCTGCTT
ATATTTTGCCGTTGATAAACCACCCTCGTCACAACCACTTCTTGCCCTCCAAAGCTCACATGCTGACAGATCGGAAGAGCGTCGTGTAGGGAAAGAGTGTAAGCAGGTGTGTAGAGGTCGGGGGGGGGCGGGGCGGTAAAAAAAAAAAAAAAAGAGAATGGAGGGAAGAAGAACGCTGTGAAGAAGGAAGAGATGGAGGGAGAAGGGTAGTGTGTAGAGGGTGGAGGAGGGGTGGGTGTGAGCAGGCAGTG
+
ABCCDFFFFFECGGGGGGGGGGGGGHHGHFHGHHGGGGHHHHHHHHHHHGHHHHHHHHHHHHHHHHHHHHHHHGGGGHHHGGGGEFHHHHGFHHHHHHHHHHHHHHHHF3/04B4323B/>/@/-----<-------9.11:@=C-<A9----..//00100<.-..<./<0//...../1111//../.:</100//.-....<..:/.0/<1.1111<...-......--.---..-91<00<9..9/0
@M03495:530:000000000-LYBTV:1:1105:13219:20191 2:N:0:GATCCGGG+ACCTGCTT
ATATTTTGCCGTTGATAAACCAGCTAATCCTGAAAAAAAAATCAAAGCTAAAAACTACAATGCTAAGACCACGATGTGACTGCTATCAAAGTTAGATATATATGTAAATTATTCATCTGTCAAATCCTAGAATTATATCATACCTGCTCCAGCAATCACGACCTGTAATGGTTTAGTGGGTTGTTCACTGTTTCTGAAAAATGAAGATAGTTGTCCAGCTTCCAAAAAGTTTATTGTGTTTTCTAGTGGAG
+
BBBBBFFFFFBBGGGGGGGGGGHHHHHHHFHHHHHFHGGFGHHHHHHFHHHHHHGHHHHHGHHHHHHHHGHHGGHGGHHHHHFHFFFHHHHHHHHHHHHHHHHHFGHHHHHHFHHHHHHHHGHHHHHHHHGHHHHHHHHHHHHHGHGHHHHFHHGHHHHGGGGGGGHHBHGGHHHHFGHHGGGAHFHHHHHHHHHHHHHHHHHHHGHHHHCGHHHHHHHHEF/CCG:AEFGGGGEFGFFGGGGGGGFFF0C
@M03495:530:000000000-LYBTV:1:1105:9165:20204 2:N:0:GATCCGGG+ACCTGCTT
ATATTTTGCCGTTGATAAACCAGCTAATCCTGAAAAAAAAATCAAAGCTAAAAACTACAATGCTAAGACCACGATGTGACTGCTATCAAAGTTAGATATATATGTAAATTATTCATCTGTCAAATCCTAGAATTATATCATACCTGCTCCAGCAATCACGACCTGTAATGGTTTAGTGGGTTGTTCACTGTTTCTGAAAAATGAAGATAGTTGTCCAGCTTCCAAAAAGTTTATTGTGTTTTCTAGTGGAG
+
AAABBFFFFFCCGGGGGGGGGGHHHHHHHHHHHHHHHGGGGHHHHHGHHHGGHHGHHHHHHHHHHGHHHHHHGGHGHHHGHHGHHHHHHGHHHHHHHHHHHHHHGHHHHHHHHHHHHHHHHHFHHHHHHHHGHHHHHHHHHHGHHHHHHHHHGHHHHFHGEGGGHHHFHHHGHHHHGHHEGGGGHHHHHHHHGGGHHHDGFHHFGGHHHFHHHHHHHHGHFFBFHHGEDFFFGGGEFGCFFGGEFFFFFF.
@M03495:530:000000000-LYBTV:1:1105:24610:20226 2:N:0:GATCCGGG+ACCTGCTT
ATATTTTGCCGTTGATAAACCACCCTCCCTGTGGTCGTTATCTTGCTCCTTCTGTCGTCAACGAATTTCCAAAGCTCACATGCTGACAGATCGGAAGAGCGTCGTGTAGGGAAAGAGTGTAAGCAGGTGAGTAAGTAGCTGTGGGGGGGGGGTGGTTTGAAAAAAAAAAAGCAAAAAATGGATACTACTAATAGCTGGGAGGGAGTAATTATGCATCAAAACGAGATTGAGATGGAAACGTGGACCACAAT
+
>AABCFFFFFCCGGGGGGGGGGGGGHHGGGHHHHGGGGGHHHHHHHHHGHHHHHHHGGGHGHGGGHHHHHHHHHHHHHHHHHHGGDHHHHGHHFFGGHHHGFGGEFGHGHGHGGHFHHHHGGHH3GAFB3B33333?322<2@2/</9-9-:---....//9/:9@-:9;..//9/.-.//9//////9////9/;//...--...9//////////////.-..;.////.;//////.....//..../
@M03495:530:000000000-LYBTV:1:1105:4591:20230 2:N:0:GATCCGGG+ACCTGCTT
ATATTTTGCCGTTGATAAACCAGCCTCCCTGTGGTCGTTATCTTGCTCCTTCTGTCGTCAACGAATTTACTAATTCCAAAGCTCACATGCTGACAGATCGGAAGAGCGTCGTGTAGGGAAAGAGTGTAAGCAGGTGTGGAGGGCTAGGGGGGGGGCGGTGGAATAAGAAAAAAAAGACGAAGAAGGAATGTAAAGAATGGTAGACGTATAGAACCACAAAGGAAGATCACACAAGGGAGTGGAGAAGAGGC
+
ABBCCFFFFFCCGGGGGGGGGGHHGHHHGHHHHHGHGGGHHHHHHHHHHHHHHHHHGGGHGHGGGGHHHHHHHHHHHHHHHHHHHHHHHHGGHHHHHHHHGGGGGGHGFEEFEHHHHGHHHHGHBFDFDGFHHG0FD?/2////00=0//<-9-9----;.:0900090/9.9-=../.--.9//../00:00000.00;000009..0000;0..;...///;..;00:00..........0.9./9...
@M03495:530:000000000-LYBTV:1:1105:27318:20235 2:N:0:GATCCGGG+ACCTGCTT
ATATTTTGCCGTTGATAAACCAGGACTCAGGCGGACCAAAGCTCACATGCTGACAGATCGGAAGAGCGTCGTGTAGGGAAAGAGTGTAAGCAGGTGTGGAGATGGGTGTGGGGGGGGGGGCGATTAAAAAAAAAAAAGAAGCAGAAAAAAGTATAGCGGTATAGCGGACATATCACGTCAATATTGCTACTAGCAGTAGACAGGCAGGAGATGCTGTCCAGTGCTACGTCACACATTTCTGGTACGGTCAC
+
BCBBCFFFFFCCGGGGGGGGGGHGGHHHHHHHGGGGGGHHGGFHGHHHHHHHHGGGHHHHGGGGHHHGEFGEGGGHHGGGHHHHGHHGHHHGHGFF3>/3?3333/B?/<</</-:-9------:.0900;-;@--:.9./00///0/.-.000000--9..00:---:-000900.....009000009000:00009009;....-.../0000000;0000000.....00.0000;00900../..0
@M03495:530:000000000-LYBTV:1:1105:10737:20238 2:N:0:GATCCGGG+ACCTGCTT
ATATTTTGCCGTTGATAAACCAAAGCTCACATGCTGACAGATCGGAAGAGCGTCGTGTAGGGAAAGAGTGTAAGCAGGTGTGGGGAGAGCGGGGGGGGGCGGGGCATTAATAAAAAAAAAAAAAACAAAAAGGAAGGCGCGGGCCGCATGGCATAGACAAGATGAAGCAGAAGATACGATAAAGACAGACCGGCGGAGACAGGTCGACCAACGATATTGGGTTCAAACAATACGGGGATGGGCAAGAGAAT
+
BCCCCFFFFFCCGGGGGGGGGGHHHHGHHHHHHHHHGHHHHHHHGGGGHHGGEGGGGHHHHGGHHHHHDFGGGHHHHHE33>11/1/111///</--@--9---9-/9000990B09BA::9--9..9.;9..//...--9-------:.../000000/.;:00000:///00000.....90;/;;9..--------9//.00-9--9...9..-;009...000;..0009.--:.9.../.././00
@M03495:530:000000000-LYBTV:1:1105:19414:20240 2:N:0:GATCCGGG+ACCTGCTT
ATATTTTGCCGTTGATAAACCACCCTCCCTGTGCGTTATCTGCTCCTTCTGTCGTCAACGAATTTACTAATTCCAAAGCTCACATGCTGACAGATCGGAAGAGCGTCGTGTAGGGAAAGAGTGTAAGCAGGTGTGGAGAGTTCGGGGGGGGGCGGGGGAAGATAAAAAAAAAAGAAGGAGGAAAGGATGATGTGGAGGGTGAATCTGTAAGAGAAATAGAATGTGGCGATGATCTGACAGGAGTGGCGGCG
+
CCCCCFFFFFCCGGGGGGGGGGGGGHHGGHHHHHGGGGHHHHHHHHHHHHHHHGGGHGHGGGHHHHHHBHHHHHHHHHHHHHHHHGHHHHHHHFGHHGGGGHHGGGGG>FGHGFFFHHHHHHHHHHGEHHHFB2C/2?2/222/<//>9:B--99----...00000;9-:--.../.:...//..900090;000..-...0000000000;/0009000:0;00.-9-.900000000.../...----
@M03495:530:000000000-LYBTV:1:1105:19157:20246 2:N:0:GATCCGGG+ACCTGCTT
ATATTTTGCCGTTGATAAACCAGCTAATCCTGAAAAAAAAATCAAAGCTAAAAACTACAATGCTAAGACCACGATGTGACTGCTATCAAAGTTAGATATATATGTAAATTATTCATCTGTCAAATCCTAGAATTATATCATACCTGCTCCAGCAATCACGACCTGTAATGGTTTAGTGGGTTGTTCACTGTTTCTGAAAAATGAAGATAGTTGTCCAGCTTCCAAAAAGTTTATTGTGTTTTCTAGTGGAG
+
AABBBFFFFFBAGGGGGGGGGGHHHHHHHHHHHHHHHGGGGHHHHHHHHHHHHFGFGHHHHHHHHGHHHFHHGGHGHHGGHHGHFECGHHGFGHHHHHHHFHHHFFGHHDHHGHHGHHHHFHHGFHFHHHHHHHHFHHHHHHHGHHFHHHHHEGGGHHHDFGGGHFHHHFHFGHHG1FCGDGCGGHEHHHHHHGGFHHHHCGHGBFHGHFHHHHHFFHHHCGGF00C??;CFGGGFGGFGGGF0009C?BA
@M03495:530:000000000-LYBTV:1:1105:20566:20263 2:N:0:GATCCGGG+ACCTGCTT
ATATTTTGCCGTTGATAAACCACCCTCCCTGTGGTCGTTATCTTGCTCCTCCAAAGCTCACATGCTGACAGATCGGAAGAGCGTCGTGTAGGGAAAGAGTGTAAGCAGGTGGGGAGGTATCGGTGGGGGGCGTGGCAATAAAAAAAAAAAAAAAAAAAGGAAGACGTGGAGAGGAGGTGCAGGTACCACAGACAGAAGAAGGAAGACTAAGCATAGAATGGCGAGTGTACGGGACGTGAGCACCATTTGGG
+
BCCCCFFFFFCCGGGGGGGGGGGGGHHGGHHHHHHHGGGHHHHHHHHHHHHHHHGHHHHHHHHHHHHHHHHHHHHGGGGHHHGGGGGGHHHHGEGHHHHHHFGHHHHHHGF//////<2?3?B/<A///--<--9-<00000:0<<9@D=99-<----.<//../......0.......000..00000..0.<</000//../../0000/000000000/--<-.<00..-.--....00...00<0:.
@M03495:530:000000000-LYBTV:1:1105:3203:20285 2:N:0:GATCCGGG+ACCTGCTT
ATATTTTGCCGTTGATAAACCAGCTAATCCTGAAAAAAAAATCAAAGCTAAAAACTACAATGCTAAGACCACGATGTGACTGCTATCAAAGTTAGATATATATGTAAATTATTCATCTGTCAAATCCTAGAATTATATCATACCTGCTCCAGCAATCACGACCTGTAATGGTTTAGTGGGTTGTTCACTGTTTCTGAAAAATGAAGATAGTTGTCCAGCTTCCAAAAAGTTTATTGTGTTTTCTAGTGGAG
+
>ABABFFFFF@AEGGGGGGGGGHHHHCCHFHHHHHHFGGGEHGFGHHHHGFDFHCGHFFHFFFHHHHFFFHHGGHGGHHHFHFHHGCGHFHG@GFHFHHHHHGHFGGHFGFHEGHHHGHHHHGHGHHHHHHHHHHHHHHHHHFFHHFFGFHHGFHHHHHCEGGGFGHGGDFGHGFG=GHHGEGDGHHHHHHHFBGHHGHHHHH0DC0:GGHHHHHEHEFFHHHFCGGFD9CBFGGGGFBBFF0BFBCC.9A
@M03495:530:000000000-LYBTV:1:1105:24266:20288 2:N:0:GATCCGGG+ACCTGCTT
ATATTTTGCCGTTGATAAACCAGGGATCAGGCTGGACCAAAGCTCACATGCTGACAGATCGGAAGAGCGTCGTGTAGGGAAAGAGTGTAAGCAGGTGTGTAGAGGTCTGGGGGGGGCGGGGGGTTAAAAAAAAAAAAAAAAAAGGAAAAAGTGGGGGTGATGAGCGGCGGCGGAGGAGACATGGTAGATGATAATAGTGCAACAGTGGGAGCGAGACTGAGTGGAGCAAAGTGTAAGCAGACGCTGGAAGG
+
CCCCDFFFFFCCGGGGGGGGGGHGGGHGHHHHHHGHHHHHHHHHHHGHHGHHHHHHHHHHHGFGGGHHGGGGGGHHHHGGHEHFHHHGGHHFHHHCF3E14B43232433F>/<---<-----9-.11<:9<=BFC-9-----..///:.<010.---<.11100-----------.99./10/:1<1<11111111111110./<1/...<9---.0000:0.0././0/11<11<01//.--..-.0/.
@M03495:530:000000000-LYBTV:1:1105:21408:20295 2:N:0:GATCCGGG+ACCTGCTT
ATATTTTGCCGTTGATAAACCAGCTAATTCCAAAGCTCACATGCTGACAGATCGGAAGAGCGTCGTGTAGGGAAAGAGTGTAAGCAGGTGTGTAAATAATAGGGGGGGCGGGGGGAAGTAAAAAAAAAAAAGGCAAATTTATGTGTATTGGTGTACCGTGTACATTACATTAAAGACAAGAAAACTACGAAACACTACGTCAAGTAGGAACGATAAATGTAAACATACAAAAGTTGTAGGGGGTGGTTGTC
+
CCBCCFFFFFCCGGGGGGGGFGHHHHHHHHHHHHHGHHHHHHHHHHGHGHHHHHGGGCHGEEEFEAFABGHGEHHFHGFGFHHHFHHGAB3>144444344@311/-:--9----99.9//9F/>-:@-@=....../9/9///////9///;.//9..../////////9/////9//.//9;////::..-/.9//.....//:////....../9/////////////.:///:///..-9--:..::
@M03495:530:000000000-LYBTV:1:1105:9527:20299 2:N:0:GATCCGGG+ACCTGCTT
ATATTTTGCCGTTGATAAACCAGGGACTCAGGCTGGACCAAAGCTCACATGCTGACAGATCGGAAGAGCGTCGTGTAGGGAAAGAGTGTAAGCAGGTGTGTAGAACTCAGGGGCGGCCCGGGCATTAAAAAAAAAAAAAGGAACGCATAGTGGAGGACGAGGGATACCGACGTAAAACGAGACCCGGATCAAGAGGGTGGAGGATATCGACGTGTGGCGAAGATGAAGCACGCATTAAGATGTCACAGAAG
+
BB@ABFFFFFBBGGGGGGGGGGHGGGGHHHHHHHHGHHHHHHHHHFFHHGGHEHFGHHHHHHGGGGFHHGEGGEEGHHHGHHHHFHFGHHHHGHHH?@3>04B44BB33330//>//////--->11111>A-C-D---..//...-..00090....;-;--...//..---...//-;...:.--:.-.//:...9.-:..9//9/..---.9...----.:;/////;---..///9;:99/////:/
@M03495:530:000000000-LYBTV:1:1105:19352:20302 2:N:0:GATCCGGG+ACCTGCTT
ATATTTTGCCGTTGATAACCCACCCTCCCTGTGGTCGTTATCTTGCTCCTTCTGTCGTCAACGAATTTACTAATTCAAAAGCTCACATGCTGACAGATCGGAAGAGCGTCGTGTAGGGAAAGAGTGTAAGCAGGTGTGTAGAGATCGGGGGGGGGGCGGGCAATAGAGAAAAAAAAAAGCAGGGGAGCAGTGACGGAGTCGTGCACAAGTACAACAGCGAGTAGACACTAAGATGGCAAGAGAATGGAAAG
+
CCCCCFFFFFCCGGGGGG4FGGGGGHHGGHHHHHGHGGGHHHHHHHHHHHHHHHHHGGGHEHGGGHHHEGHHHHHHHHHHHHHHHHHHHHHHHHHHHHHHGGGGFHHGFGGGEEHHHGHHHGCGBFBFGHHHHG0B2?02D222D2?/?@E---9---;@-:.:000090FB.-9---..0/.--.:../000;9-..9/-;...00/.0;0:00./9----.00:0/0/0;0000//99/./000000;.
@M03495:530:000000000-LYBTV:1:1105:27117:20313 2:N:0:GATCCGGG+ACCTGCTT
ATATTTTGCCGTTGATAAACCAGGACTCAGGCTGGACCAAAGCTCACATGCTGACAGATCGGAAGAGCGTCGTGTAGGGAAAGAGTGTAAGCAGGTGGGTAGGTGTGGGTGGGGGGCGGGGGCATAAAAAAAAAAAAGAAGTGAGAGCAGGGCGAGTACAGGGCGGGGTGTAGGCGTACAGGTCGAGCATGAGAGCGGATGCGAGAGTATCGTGTAGCGGTGATAACTCACTATAACCACGATGTCACATG
+
CDCCCFFFFFCCGGGGGGGGGGHGGHHHHHHHHHGHHHHHHHHHHHHHHHHGHHGHHHHHGGGGGHHHGGGE>EGHHHGEHHHHHFFFGHHFGHHFE1>/3?/B33////?//</---------;:000::=;:-:-.9./000:00.0/.-.---;.00;/.9----;--0000-.-:.0/00---.-0000009-----/:.-9;0000./../00--.:.000;0:0000000000..-...000000
@M03495:530:000000000-LYBTV:1:1105:10506:20325 2:N:0:GATCCGGG+ACCTGCTT
ATATTTTGCCGTTGATAAACCAGCTAATCCTGAAAAAAAAATCAAAGCTAAGAACTACAATGCTAAGACCACGATGAGAATGCTATCAAAGTTAGATATATATGTAAATTATTCATCTGTCAAATCCTAGAATTATATCATACCTGATCCAGCAATCACGACCTGTACTGGTTTAGTGGGTTGTTCACTGTTTCTGAAAAATGAAGATAGTGGTCCAGCTTCTAAAAAGTTTATTGTGTTTTCTAGTGTAG
+
1>AA1BF3DFDAEGGGGCGGGGHHGCHFHBHB1BBFCEA//01AE110B1B111B11AFGGFB22D1FDFFFFG//11B11112B20B2F112F21BGDH2GBDGFHG2BB22>GHEG1BGFD1GB1BFFGFGFHFHH22>>10BB0<111B000111@?B?/?<FF1@?11?FC1<10.<F-<.=DGHH00DDDBG0DBFGD0==0:CC00.;0;0CC0000;:0;0.9000900;C///:009090099
@M03495:530:000000000-LYBTV:1:1105:15537:20352 2:N:0:GATCCGGG+ACCTGCTT
ATATTTTGCCGTTGATAAACCAGCTCACATGCTGACAGATCGGAAGAGCGTCGTGTAGGGAAAGAGTGTAAGCAGGTGTGTAGATGTATGGGGGGGGCGGGGCATTAAAAAAAAAAAAAAAAAAAGAACGAGGGAAGGGCTGGGTGGATTCTGACACAAGGAGTGCAAAGGAGTGATAACAAAACAGAAAGGAATGAACGAGAGAGAGGGAACAACATGGAGGAGATGCAACAGACGAAGGAGAGAGTACG
+
CCDCDFFFFFDCGGGGGGGGGGHHHHHHHFHHFHHHHHHHHHGGGGHHHGGGGGGHHHHGHHHHHHGHGFGHHHGHGG3B?4@444444421BE-=--------/000000:==9@>9:------:../...--......;.../.-.00000:000/...../.0000//:./.00:000;....//0;0.;/00000;...-.........;/../0;0;.9../00000.//:---.;......000.
@M03495:530:000000000-LYBTV:1:1105:9734:20371 2:N:0:GATCCGGG+ACCTGCTT
ATATTTTGCCGTTGATAAACCAGAGGACTCAGGCTGGACCAAAGCTCACATGCTGACAGATCGGAAGAGCGTCGTGTAGGGAAAGAGTGTAAGCAGGTGTGGAGGGATCGGGGGGGGCCGGGGCACTAAAAAAAAAAAAAAAAAAATGGGATGGAAGATCGCGGGAGTGTGATGATAAGCAGAGTGAGACATAAGATAGTGCTGGAGATAGAAGGCGAGAAGAGGAAGAACAGGAAGAAACCACTCATAGG
+
BBBBBFFFFFCCGGGGGGGGGGHHHGHHHHFHHHHHGHHHHHHHGHGHHHHHHHHHHHHHHHHGGGGGHHGGGGGGHHHHGGHHHHHFGGGGHHHHHGFB>/B////2/??/>B--:------:9.////;/@=D-B-9----9-:.//.//.99//.//..-----..//9///////////.//:/9////////////////..:;//://..-9;:.//.../..///;../..///...////99/
@M03495:530:000000000-LYBTV:1:1105:8552:20382 2:N:0:GATCCGGG+ACCTGCTT
ATATTTTGCCGTTGATAAACCAGCTAATCCTGAAAAAAAAATCAAAGCTAAAAACTACAATGCTAAGACCACGATGTGACTGCTATCAAAGTTAGATATATATGTAAATTATTCATCTGTCAAATCCTAGAATTATATCATACCTGCTCCAGCAATCACGACCTGTAATGGTTTAGTGGGTTGTTCACTGTTTCTGAAAAATGAAGATAGTTGTCCAGCTTCCAAAAGGTTTATTGTGTTTTCTAGTGGAG
+
```
