## Supplementary File 4 - Rice NGS raw data for "Developing a Molecular Toolkit to ENABLE all to apply CRISPR/Cas9-based Gene Editing *in planta*": pBA22_R2_001.fastq (part 6 of 30)

```
ABABBFFFFFBBGGGGGGGGGGHHHHHFHHHHHHHHHG?EFHHGHHEFHGFAABAFHBFHHHHHHFHHHGHHGGHGHHFHFFFFHHFHHHGFHGHGHFHHHHHGBFHHHHHHHHHHHGHHHHFHBG3GHHHDHHFHHHHGHHHHHHAHHHHHGHHHHFHDFGGGFDFFDFH1?GFD<=FCDGGGHHHHHEHHDGHHGB<D<GHFDGFHHHHFHHGGFHHHGFGF<CGFGFGGGFGGFF9CF/FFGGGBGFE
@M03495:530:000000000-LYBTV:1:1105:7891:20401 2:N:0:GATCCGGG+ACCTGCTT
ATATTTTGCCGTTGATAAACCAGCTAATCCTGAAAAAAAAATCAAAGCTAAAAACTACAATGCTAAGACCACGATGTGACTGCTATCAAAGTTAGATATATATGTAAATTATTCATCTGTCAAATCCTAGAATTATATCATACCTGCTCCAGCAATCACGACCTGTAATGGTTTAGTGGGTTGTTCACTGTTTCTGAAAAATGAAGATAGTTGTCCAGCTTCCAAAAAGTTTATTGTGTTTTCTAGTGGAG
+
AAABBFFFFFBBGGGGGGGGGGHHHHHHHCHHHHHHHGGGGHHHHHGGHHHHFHGHHHHHHHHHHGHHHHHHGGHGGGHHHHFHHGHHHHHHHHHHHHHHHHHHHHHHHHHHHHHHHHHHHHHGHGGHHHHHHHHHHHHHHHHFHHHEHHHHGHGHHGHGGGGGH?FGHHH?FHHF1FGHDGGDHHHHHHGHDGFHHHHGHHGDGHBGFHGHHGHHHHFFGGHHFHA.;;;FFGGGGGGGGGBFGGGGGGE
@M03495:530:000000000-LYBTV:1:1105:17125:20424 2:N:0:GATCCGGG+ACCTGCTT
ATATTTTGCCGTTGATAAACCAGCTAATCCTGAAAAAAAATTCAAAGCTAAAAACTACAATGCTCAGACCACGATGTGACTGCTATCAAAATTAGATATATATGTAAATTATTCATCTGTCAAATCTTAGAATTATATCATACCTGCTACAACAATTACGTCCTGTAATGGTTTAGTGTGTTATTTACTGTTTCTGAAAAATGCAGTTAGTTGTCCAGATGCCAATCACTTTTTTGTGTTTTATAATGTAG
+
A1AAAFF31D1>1AC3DFBG1AG0FHFF1FHCB111BEC/0BAD22101111B1/BFAFGH1F211AF1>0/E>/>01B22@01F20B2111@@11FF2B22@F@@GB22BEDED2FDGBGB>FEF22B1FBGGG22222221<FBF11B111/?<111<0<//1F22>2F11?11?F1?<<11<1?1>D=<1>1<1FGFA<>1100000=D0<0==G0<00000//:/;:00:--;C////0000000;B
@M03495:530:000000000-LYBTV:1:1105:24556:20429 2:N:0:GATCCGGG+ACCTGCTT
GTATTTTGCCGTTGATAAACCAGCTAATCCTGAAAAAAAAATCAAAGCTAAAAACTACAATGCTAAGACCACGATGTGACTGCTATCAAAGTTAGATATATATGTAAATTATTCATCTGTCAAATCCTAGAATTATATCATACCTGCTCCAGCAATCACGACCTGTAATGGTTTAGTGGGTTGTTCACTGTTTCTGAAAAATGAAGATAGTTGTCCAGCTTCCAAAAAGTTTATTGTGTTTTCTAGTGGAG
+
BBAABFFFFFCCGGGGGGGGGGHHHHHHHHHHHFGBGGGGGHHHHHHFHFFFHHGHHHHHHHHHHHHHHHHHGGHGHHHHFGHHGGFHHHHGGHHHHHHHHHHHGGHHHHHHHHHHHHHHHHHHHHHFHHHHHGHHHHGHHHGFGHGHFHHEHGFHGHHGEGGGGHHHGFHFFHHHHHHGGFGGHHHHHHHHDFHFGHFHHHHHBGHHHFHGHHHCFBGFFGCGBHAGE;FFGGGGGGFFFBGGGF;B?FE
@M03495:530:000000000-LYBTV:1:1105:8765:20444 2:N:0:GATCCGGG+ACCTGCTT
ATATTTTGCCGTTGATAAACCAGTTGGCTCTAGCTGCCATGCAATGTCACAACCACTTCTTGCCCTCCAAAGCTCACATGCTGACAGATCGGAAGAGCGTCGTGTAGGGAAAGAGTGTAAGCAGGTGTGTAGATCTGGGTGGGGGGGGGGGGATGGAAAAAAAAAAGAAGAGAAGTGGCGGTGGGCTGAGGAGCAGGGTAGGAAAGCAGAAGGAGAGGAAGAGCGGGCGGGAGTGGTAGGACTGAGTCATT
+
BBBBCFFFFFCCGGGGGGGGGGHHHHHHHHHHHHHHHHHHHHHHHHHHHHHHGGGGHHHHHHHHHHHGHHHHHHHHHHGHHHHHHHHHHHHGGGGGHHGGGGGGFGGHFHHHGHHHHHGHHHHHHGB3?FD?33333?22?@///--9-9---.../90/A@---@.../0./:/000.9---.-./..;90:../.-;/..00/./0///0......./.../9--------...0:0.00;.0000000
@M03495:530:000000000-LYBTV:1:1105:13322:20451 2:N:0:GATCCGGG+ACCTGCTT
ATATTTTGCCGTTGATAACCAAAGCTCACATGCTGACAGATCGGAAGAGCGTCGTGTAGGGAAAGAGTGTAAGCAGGTGTGGAGAGCTCGGTGGGGGGCGGGGTTATAAAAAAAAAAAAAAAAAAAGATACGATGGAGATCGTATGAAGGATCAAGTATTAGAGAAACTAGCACGAGAAGTATAATGTACACTATTACTACGATAGACAGATGGGGCGATAGGCCACTAAAAGTGCTAGCAGACTTATGAT
+
CCCCCFFFFFDCGGGGGGGGGGHHHHHHHHHHHHHHHHHHHHHGGGGHHGEFGGGGHHHHGHHHHHHGHHGHHHHHHHBB>13B31133BE>>?///--------.;0000:@>C;A----9---;..000.....//:/0;/://0:00.0/:00:000;000000/00;/00-.-../000:0;0000000/000000:.....;00//0:0.9.--;:./00..0/00000::000::0:.0000000
@M03495:530:000000000-LYBTV:1:1105:19961:20464 2:N:0:GATCCGGG+ACCTGCTT
ATATTTTGCCGTTGATAAACCAGGACTCAGGCTGGACCAAAGCTCACATGCTGACAGATCGGAAGAGCGTCGTGTAGGGAAAGAGTGTAAGCAGGTGTGTAGATATCGGTGGGGGGCGGGGCAATAAAAAAAAAAAAAAATAAAATAACGAGGGGAATCGTTAGACCAGGAGAGGCGCACATCGAACATAATCAGAGTACGTGATGTCGAGAGAGGGTGGTGCATAGGAGGAAAGCTGGCTGGAGACGCTG
+
BCCCCFFFFFCBGGGGGGGGGGHGHHHHHHGHHHGHHHHHHHGHHHGHGHHHHHHHHGGHHGGGGGHGFGGGEFHFHHFFHFHFHFFBFGG@GHH?@3114344444/>/?//</--------.;B//9/;@>@-9---;./////:/:...9-;..//.....:///........-----//.//.-/9/////;/9/:.9/.////..-.-......-..////////..;/.//:/./..../..-..
@M03495:530:000000000-LYBTV:1:1105:23714:20468 2:N:0:GATCCGGG+ACCTGCTT
ATATTTTGCCGTTGATAAACCAGGACTCAGGCGGACCAAAGCTCACATGCTGACAGATCGGAAGAGCGTCGTGTAGGGAAAGAGTGTAAGCAGGTGGGGAGGTCTTTGTGGTGGGGGGGGCATGTATAAAAAAAAAAAACAAAAACGTCGTAGGGGGATGCAAGTTGGAGAACAAGGTACTAGGTGATAGGATGCTATACATGGAGAGCGGACTAGTTCTGGAATGCGCACTAGCTGGCATGGTTGGAGGT
+
AABBBFFFFFCCGGGGGGGGGGHGHHGHHHHGAEGGGGHHBGGHHHHGFFHHGFDGFHGH11FECHGGEECEEBGHEFBGHEHHBGHGHHHEHHF?///?<//2?33?3B<2//<//-----..////;::/-B-----.......;..9;:9...--.9./////////9.//...///////;//9://///.////9///.:;/..-----/:///////////..---/////.../..//.-:9..
@M03495:530:000000000-LYBTV:1:1105:27732:20473 2:N:0:GATCCGGG+ACCTGCTT
ATATTTTGCCGTTGATAAACCAGGACTCAGGCTGGACCAAAGCTCACATGCTGACAGATCGGAAGAGCGTCGTGTAGGGAAAGAGTGTAAGCAGGTGTGTAGAGCTGGGTGGGCGCGGGGGCATTAGAAAAAAAAAAAAATAAAGAATGTGTGGTGGAGACGCAGCATGAAGCAAGAGGCAACCACTATAGTCATTCATTGTAGACGGAGAGCGCAGGATTATACTGGAAGATACGTGGTCGGTGTTGTGC
+
BB@ABFFFFFCCGGGGGGGGGGHGHHHHHGGFFGGHHHHHFHHHHHFHHHHHGHHHHHGHHGGGGHHHCGGEEGHHHHFCGGGHGBFGGHGEGHGHF@E1434?4?3B??//<////>//---<000=00<.:-:-----.00000.00000../9...0..--:-.;009000/9/..:......0/00090000000000;000....-..-----9000000000/;/.99:.0/..0--;..;.9.0
@M03495:530:000000000-LYBTV:1:1105:15517:20473 2:N:0:GATCCGGG+ACCTGCTT
ATATTTTGCCGTTGATAAACCAGGACTCAGGCTGGACCAAAGCTCACATGCTGACAGATCGGAAGAGCGTCGTGTAGGGAAAGAGTGTAAGCAGGTGTGAATATCTATGCGGTGGGCCGGTGCATCATGAAATCAGCAAAAATCACTAAGAATCTAGGCGTCCGGGTTCCAAGTTTTACAGAAATGTAATTTCGCACTGGCGTCAGAGATTATATGTTGAGCCGGTGCGGTGTTGACGACGCGGATCGCGG
+
BBBBBFFFFFBAGFGGGCGGFGFFEDHGHG4GFGCHHHHAFGHHHHHCHHFDF52GHHHHGC?FEAGFGEEE>?GFHFFFGGGFGF@BG4D33G1FB31444444444B3//>///?///<//<22222@22222222210/0111?1111<111=110->-<---...<00;00;000:00:/00000000;/..--//.-9-..;0900000009000;//-------.-;..;BA.-------9;A@-
@M03495:530:000000000-LYBTV:1:1105:15730:20490 2:N:0:GATCCGGG+ACCTGCTT
ATATTTTGCCGTTGATAAACCAGGACTCAGGCTGGACCAAAGCTCACATGCTGACAGATCGGAAGAGCGTCGTGTAGGGAAAGAGTGTAAGCAGGTGTGTAGAGGTAGGGGGGGGGGGGGAGGAGATAAAAAAAAAAAAAGGAGAGTAAAGTTGAGGGGGAAGGAAGAAATGAGGCAGAGTGCAGGAAAAGGAACAGGGCGAGAGGGGGGCCAACAAGCGAGGCATGAATAGAGAGGAGTGGCGAGGACTT
+
CCCCCFFFFFCCGGGGGGGGGGHGHHHHHHHHHHGHHHHHHHHHHHHHHHHHGHHHHHFHHGGGGHHFEGGGFGHHHHFFHFHGHGGGGFGGGHHCFEEB4B432333////---9---9---.../0009:;9;-----../...:000900000/9---;.../..//0990/:.;..00000..//;/;//.//...--;--..-----...99/..:--99;.009000:0....;...-----./0
@M03495:530:000000000-LYBTV:1:1105:4752:20508 2:N:0:GATCCGGG+ACCTGCTT
ATATTTTGCCGTTGATAAACCAGGACTCAGGCTGGACCAAAGCTCACATGCTGACAGATCGGAAGAGCGTCGTGTAGGGAAAGAGTGTAAGCAGGTGGGTAGGTATAGGGGGGGGGGGGGGAAGATAAAAAAAAAAAAACAGATAGATAGGGGTGGAGGGAGGAAAACATAGCAAAAGAAATGGAAAGGTTAAGGAGAGTGGATAGACATAGACCACGAAAAGCAATGCAGATACAGAGAGATGTCACCAG
+
BCCABFFFFFDCGGGGGGGGGGHGHHHHHHGHHHGHHHHHHHHHHHHHHFHHHFHHHHHHHGGGGHHFEGGEEEFGGFFEGHHFHBGGGHFFGGGF3?>/3?/34444?0?EC--:-9@--:A..0000:9:-------..//000000;/.;.--...-..-.////.0000000//..9900:00..000900:...00.009;000000000/..-..::.0/9:000000000:/9.;00000000;
@M03495:530:000000000-LYBTV:1:1105:24958:20512 2:N:0:GATCCGGG+ACCTGCTT
ATATTTTGCCGTTGATAAACCAGCTAATCCTGAAAAAAAAATCAAAGCTAAAAACTACAATGCTAAGACCACGATGTGACTGCTATCAAAGTTAGATATATATGTAAATTATTCATCTGTCAAATCCTAGAATTATATCATACCTGCTCCAGCAATCACGACCTGTAATGGTTTAGTGGGTTGTTCACTGTTTCTGAAAAATGAAGCTAGTTGTCCAGCTTCCAAAATGTTTATTGTGTTTTCTAGTGGAG
+
AAAA1DF3@BA>1E13G3EECEAGHHGHD3DBGCAGG?EEEHCDGHHHH1F1A1/BGFFFHFHBBFE11FGF??G/FBGFG10F12BFFGFFGDGHHHFBGHHHGGE2GHHHHHGFDHF>GHBGHB<EGFHHFHFEGEGHHGHBGH011B1100@FC11?C//?0GFHBF<11??1GFEF<.AEHGHD<DDD00D00<00<.00000:CGC00;CCGG/00:/000;000;C0CFB0;BFBF09;0;9A9.
@M03495:530:000000000-LYBTV:1:1105:22805:20513 2:N:0:GATCCGGG+ACCTGCTT
ATATTTTGCCGTTGATAAACCACCCTCCCTGTGGTCGTTATCTTGCTCCTTCTGTCGTCAACGAATTTACTAATTCCAAAGCTCACTGCTGACAGATCGGAAGAGCGTCGTGTAGGGAAAGAGTGTAAGCAGGTGTGTAGAGGTGGGGGGGGGGGGGGGCGATAAAAAAAAAAAAAAAAGAGAAAAAGTGGGGGGTTGAAGATAGTGATGAGAGACGATGAGTGAGGTAGAAGAGTATGGAGTGTGTTGGG
+
CCBCCFFFFFCCGGGGGGGGGGGGGHHGGHHHHHHHGGGHHHHHHHHHHHHHHHHHGGGHGHGGGHHHHHHHHGHHHHHHHHHHHHHHHHHBHHHGHHHGGGGHHHGGGGGG?GHHGFHHGHHHHHHHHHHHHCF2?@2>2222/////;9@A;-;-@C----..000;>;-B------..//00/..000.-----:/000000000000000./.-9.0:0000.:0:0:0;.0000/0/:.00.9..-
@M03495:530:000000000-LYBTV:1:1105:21714:20516 2:N:0:GATCCGGG+ACCTGCTT
ATATTTTGCCGTTGATAAACCAGCTAATCCTGAAAAAAAAATCAAAGCTAAAAACTACAATGCTAAGACCACGATGTGACTGCTATCAAAGTTAGATATATATGTAAATTATTCATCTGTCAAATCCTAGAATTATATCATACCTGCTCCAGCAATCACGACCTGTAATGGTTTAGTGGGTTGTTCACTGTTTCTGAAAAATGAAGATAGTTGTCCAGCTTCCAAAAAGTTTATTGTGTTTTCTAGTGGAG
+
?AAAAFFBFFBBGGGGGGGGGGHHHHHHHHHHHHHHHGGGGHGFHHGHHGGHHHGHHHHHHHHGHHFHHHFHGCGGFHHHFHBGHHHHHHHFHHHHHHGHGHHHEGHHFHHHHHHHHHHHHHGHGGHHHHGHHHHHHHHHHHHHGHGHHHHHHHHGHFHDDGGGGGHHHHGFGHGFDDHHGGGGHHHHHHGHHHHGHE0FGHHGGF:;GHHGHHHHEHHHHGHH0C..DFFGGGGFGGGGGFGGBFBF?BE
@M03495:530:000000000-LYBTV:1:1105:20233:20524 2:N:0:GATCCGGG+ACCTGCTT
ATATTTTGCCGTTGATAAACCAGCTAATCCTGAAAAAAAAATCAAAGCTAAAAACTACAATGCTAAGACCACGATGTGACTGCTATCAAAGTTAGATATATATGTAAATTATTCATCTGTCAAATCCTAGAATTATATCATACCTGCTCCAGCAATCACGACCTGTAATGGTTTAGTGGGTTGTTCACTGTTTCTGAAAAATGAAGATAGTTGTCCAGCTTCCAAAAAGTTTATTGTGTTTTCTAGTGGAG
+
B@BBBFFFFFBBGGGGGGGGGGHHHHHHHHHHHHHHFGGGGHHHHHHGHHHFHHGGHHHHHHHHHGHHGHHHGGHGHHFGHFFHHHHHHHHGEHHHHHHHHHGHFGHHGHHHFGHGHHHHHHHHGGHHHHHHHHHHHHHHHHGGHHHGHHGHHGHHHHHGGGGGHGGHHHHFFEGF=G0>>FGGHHHHHHHHGGHHHDDFGHHHGHHHFHCHFHC0GFHHFHHFGGGEGFGGBFFFGGFF9BFGFGFFFBE
@M03495:530:000000000-LYBTV:1:1105:11387:20538 2:N:0:GATCCGGG+ACCTGCTT
ATATTTTGCCGTTGATAAACCAGGACTCAGGCTGGACCAAAGCTCACATGCTGACAGATCGGAAGAGCGTCGTGTAGGGAAAGAGTGTAAGCAGGTGTGTAGGGATCGGGGGAGGGCGGGTCATTAAATAAAAAAAAAAAGAAATGAGTAGGGTGGAACGGTACACACATAGTATACAATAATAAGAAGACAATCCACAGACACGATAGTATGAAAGAGAAACTCAACGTGAAGTAAAGGATGTTCGTCAA
+
AAABBFFFFFBBGGGGGGGGGGHGGHHGHGHHHGGHHHHHHGHHHHHHHHHHHHHHHGHHHGGGGHHHGGGGFGHHHHGFHHHFH@F@FGDFGHEHE31B433/??/////B/////<---<<0000;;;CH00:---9-.../000000//;;.-.//.....///..//99/////9//9///;//////.//.///./....-...9//999//99./;/////.....;///////.//9//..;.;
@M03495:530:000000000-LYBTV:1:1105:8742:20553 2:N:0:GATCCGGG+ACCTGCTT
ATATTTTGCCGTTGATAAACCAGCTAATCCTGAAAAAAAAATCAAAGCTAAAAACTACAATGCTAAGACCACGATGTGACTGCTATCAAAGTTAGATATATATGTAAATTATTCATCTGTCAAATCCTAGAATTATATCATACCTGCTCCAGCAATCACGACCTGTAATGGTTTAGTGGGTTGTTCACTGTTTCTGAAAAATGAAGATAGTTGTCCAGCTTCCAAAAAGTTTATTGTGTTTTCTAGTGGAG
+
3>ABBFFFFFBBGFCGGCGGGGHGHHHHGFFHFHHHHGFEGHHHHHHHHEGFGHECHFGHFFFHHFHHHHHHGEHEFGHDFEBGHHBGEHHFGHHHHGHHHHHHBFGHFGHHHHHHHHHHGHHHFFBGGHHFFGHHFGHHHHFCGHFCFGHEGGFHEBGGG?FGGHHHEHB?G0??=FCFCGCDGHHGHHFGGFFBBB<GAFHH0C0C0CCCGH0;GGEG:G/:0;CEDFBFEFB9FGFFFF0FFFF0.9.
@M03495:530:000000000-LYBTV:1:1105:18403:20557 2:N:0:GATCCGGG+ACCTGCTT
ATATTTTGCCGTTGATAAACCACCCTCCCTGTGGTCGTTATCTTGCTCCTTCTGTCGTCAACGAATTTACTAATTCCAAAGCTCACATGCTGACAGATCGGAAGAGCGTCGTGTAGGGAAAGAGTGTAAGCAGGGCAGTTACTATCTGAGTGGTAGTACGTACCATGAGACGACCTGCAGTCTAGTAAAGCTTTGGATGATGGAGGACGACCATGATCGACTCGAGCGGCCCACTTTCAGATCGGAAGAGC
+
1>>AAFBF1F@1AA1F3AFF1GECEEAA0FAABF01AFEHH22B21B1A1BB11F2AA/AABECFCAAAAA2F@F2D@2@001BG1@@@111BF@GGEE/>ECEG0BE/>>/?/0>1?G0?<G0FBBBG21B0/////01>22@FDGHF11?F11?11?/0<?FGBGDC11.><-.<<CC0<=0G<0<<0GFFFHFCHHHGGHF/.;;?-9-;;BFGGFB@G?E...@--9-;A-B/BFFFB/9-;--:--
@M03495:530:000000000-LYBTV:1:1105:7301:20579 2:N:0:GATCCGGG+ACCTGCTT
ATATTTTGCCGTTGATAAACCAGGGACTCAGGCTGGTCCAAAGCTCACATGCTGACAGATCGGAAGAGCGTCGTGTAGGGAAAGAGTGTAAGCAGGTGGGGAGATCTCGGGGGGGGGCGGGTCATTTATAAAACAAGAAAAAAAGAGGAAGTGAGAGGGAGTGGACAGGAAGGATAGGAAAGCACTGAGAGAAGTAGGCAGAATTCGGGCGTACAGAAAGGACGCAGTTGAAGAGAGAGACGCTCTACGAA
+
BCBCCFFFFFCCGGGGGGGGGGHGGGGHHHHHHHHGGHHHHHHHHGHHHHHHHHGHHHHHHHGGGGHHHFEGGEGHHHHGGHHHGHHHHGHHHHHHGF1>//>/334BBF/</----------.00000000;0.A/////99-../../.0:0000.......000...9...0;0/00/./0/0/0000.0/000000.:/0;9...---::.0000:./;----.0000009/..9.:9-..:00...
@M03495:530:000000000-LYBTV:1:1105:25105:20592 2:N:0:GATCCGGG+ACCTGCTT
ATATTTTGCCGTTGATAAACCAAAGCTCACATGCTGACAGATCGGAAGAGCGTCGTGTAGGGAAAGAGTGTAAGCAGGTGTGTAGAGATCGGGGGGGGGGGGGGCATTTAAAAAAAAAAAAAAAGATCATAAGAAAGGGAGGGGGCATAGTATAAGGAGAAAGCAAGGTTACAGGATGGGTGAGGCAGTTTAACAGACATGTCAACGAGTGAGAGACCGAACGCTCGGAAGTGAGAGATGTGGTACATAGG
+
ABBCCFFFFFCBGGGGGGGGGGHHHHHHHFHHHHHHGHHHHHHHGGGGHHHGEGGGGHGEGGGHHGHHHHHGGGHHHHEBBE143434331E/EE--9@-;9---9;00000:;9=9@------.;0:::F0000/0:...--9---/0000000000..;00/0//.000:00/::0../...;.:./0000000/./00;0000.;:.;:;::.:9-----...--...;00000.00000/0000:00
@M03495:530:000000000-LYBTV:1:1105:11507:20634 2:N:0:GATCCGGG+ACCTGCTT
ATATTTTGCCGTTGATAAACCAGCTAATCCTGAAAAAAAAATCAAAGCTAAAAACTACAATGCTAAGACCACGATGTGACTGCTATCAAAGTTAGATATATATGTAAATTATTCATCTGTCAAATCCTAGAATTATATCATACCTGCTCCAGCAATCACGACCTGTAATGGTTTAGTGGGTTGTTCACTGTTTCTGAAAAATGAAGATAGTTGTCCAGCTTCCAAAAAGTTTATTGTGTTTTCTAGTGGAG
+
AAAABFFFFFBAGGGGGGGGGGHHHHHHHHHHHCHHHGGGGHHHHHFFHGHHHHGHHHHHHHHHGHGHHGHHGGHGHHHHHHHHHHHHHHHHHHHHHHHHHHHHGHHHHHHHHHHHGHHHHHHHHHHHHHHHHHHHHHHGHHHFHHGHHFGHHGGHHHHGA@DDHHHHGHHHHHHHFFHHGGGGHHHFHHHHDGHHHHHHEHHGHGHHHHHFHHHGFHBFFHHFGGHEDFFFGGGGGGFBCGGEBGGFGFG
@M03495:530:000000000-LYBTV:1:1105:28179:20653 2:N:0:GATCCGGG+ACCTGCTT
ATATTTTGCCGTTGAAAACCACCCTCCCTGTGGTCGTTATCTTGCTCCTTCTGTCGTCAACGAATTTACTAATTCCAAAGCTCACATGCTGACAGATCGGAAGAGCGTCGTGTAGGGAAAGAGTGTAAGCAGGTGTGGTGGTGTCGGAGGGGGTGGGGTGGGTAGGAAAAAAAAGAGAGGATGATGGGGTGGGGTGAGGTGATGGTGAGGCACAGTGTGGCTGCGCTGCAGGGACAGGTGAAGCGGGTAGG
+
CBBCAFFFFFCCGGGGGGGGGGGGHHGGHHHHHHHGEGHHFHHHHHHHHGHHGHFGGGHGHGGGHHHHGGHFHHHHHHDHHHHHGHHFHGGGGGHHHHHG1FEFCHCEGGE??BFFGHHHHGHDHGFHHEGFH0?2?/2?////2?</</<----<-:.:--90;.009;.:-;...:.../;////:.99-9-9-..././///://......9////.9.;9----.//.9...;./:////--9--.:
@M03495:530:000000000-LYBTV:1:1105:18754:20692 2:N:0:GATCCGGG+ACCTGCTT
ATATTTTGCCGTTGATAAACCAGCTAATCCTGAAAAAAAAATCAAAGCTAAAAACTACAATGCTAAGACCACGATGTGACTGCTATCAAAGTTAGATATATATGTAAATTATTCATCTGTCAAATCCTAGAATTATATCATACCTGCTCCAGCAATCACGACCTGTAATGGTTTAGTGGGTTGTTCACTGTTTCTGAAAAATGAAGATAGTTGTCCAGCTTCCAAAAAGTTTATTGTGTTTTCTAGTGGAG
+
AABBBFFFFFBAGGGGGGGGGGHHHHHHGHHHHHHHHGGGGHHHHHHGHHHHFHDGHGHHHHHHHHHHHHHHGGHGGHHHHFHGHHFHHGHGHHHHHHHHHHHHFFHHHHHHHHHGHHHHGHHHGHHHHHHHHHHHHHHHHHGHHHHHHHHHHHHHHHGGGGGGHHGHFHHFGHHG>GHHDGGGHHGHHHHHGHHHFHGHHHHH0CFHHHHHHHHFHFHHHHHGGHHGGFGFGGGGGGFGGGGGGGGF?0;
@M03495:530:000000000-LYBTV:1:1105:6354:20713 2:N:0:GATCCGGG+ACCTGCTT
ATATTTTGCCGTTGATAAACCAGCTAATCCTGAAAAAAAAATCAAAGCTAAAAACTACAATGCTAAGACCACGATGTGACTGCTATCAAAGTTAGATATATATGTAAATTATTCATCTGTCAAATCCTAGAATTATATCATACCTGCTCCAGCAATCACGACCTGTAATGGTTTAGTGGGTTGTTCACTGTTTCTGAAAAATGAAGATAGTTGTCCAGCTTCCAAAAAGTTTATTGTGTTTTCTAGTGGAG
+
1>11>FFBFFDAG1FGGGGGGGGHFHHHHHHHHHGCHGGGGHHFHHHBGGHGHGGGHHHHHHHHHFHHGHHHGEHGHHGFD@FG1FGGGHHGEFHHHHFHHHHHBFGHGHHHGHHHHGBGFHHHGHFHHHHGEHHHGFHHHHHHHH0GHHGFFHFHFGHCCGGCFFGHHHH1FGB111FHCGGGHEFFGHHHGGHHGG0=CGFGDC;GHHGGFHBBCCGHBCGG;GEEE;B0BFBFFFFBFBBFGGGF?FA
@M03495:530:000000000-LYBTV:1:1105:18108:20727 2:N:0:GATCCGGG+ACCTGCTT
ATATTTTGCCGTTGATAAACCACCCTCCCTGTGGTCGTTATTTGCTCCTTCTGTCGTCAACGAATTTACTAATTCCAAAGCTCACATGCTGACAGATCGGAAGAGCGTCGTGTAGGGAAAGAGTGTAAGCAGGTGTGGAGATGTGGGGGGTGGGGGGGGGGGTTGTAAAAAAAAAAAAAAAAATCGGAAAGCACGAAATCCAGTACGCGGATGAAACGTGAAGAAAGAAGAGAGGATATTGTGATTAATAG
+
CCCCCFFFFFCCGGGGGGGGGGGGGHHGGGGHGHHHGGGGHHHHHHHHHHHHHHHGGGHGHGGGHHHHHHGGHHHHHHHHHHHHHHHHHHHHHHHHHHHGGGGHHFGGGEGE?FGGGHGHHHHHGHHHHGHHGG22//2=22>222//@B---:---@-------.00000-;;--:-;--9-.9....-;/0/-....:000:00..--:-;0000.....:0//0;A/0./..9/0;;00:00:00090
@M03495:530:000000000-LYBTV:1:1105:24868:20730 2:N:0:GATCCGGG+ACCTGCTT
ATATTTTGCGTTGATAAACCAGGACTCAGGCTGGACCAAAGCTCACATGCTGACAGATCGGAAGAGCGTCGTGTAGGGAAAGAGTGTAAGCAGGTGTGTAGAGCTAGGGGGTGGGGGGGTCAGTGTGAAAAAAAAAAAATACGAGATAGCGTGAGGGGGGAAGTATGTGATAGAATAGAAGAGATGTAAGTCACAGAGGCATGTGGCAGCGGCGACATACGAGAGGGGGTCTGAGAGAACCATTTGCGGAG
+
CCCCCFFFFCBCGGGGGGGGGGGHHHHHHGHHHGGHHGHHHHHHHHHHHGHHFHGGHHHHGGGGHHHGFEEEF?GGHGCGHHFG@GFGHGHHHHFF3>14?43433B0?E///>///---../;00000:BF-:-99--.00.....0009.;....----.9;00000000:0000000::.:00;0000000000/...0.00:./..--9----.00.;..-..9--.//000:.00..0:000----
@M03495:530:000000000-LYBTV:1:1105:25032:20732 2:N:0:GATCCGGG+ACCTGCTT
ATATTTTCCGTTGATAAACCAGCTAATCCTGAAAAAAAAATCAAAGCTAAAAACTACAATGCTAAGACCACGATGTGACTGCTATCAAAGTTAGATATATATGTAAATTATTCATCTGTCAAATCCTAGAATTATATCATACCTGCTCCAGCAATCACGACCTGTAATGGTTTAGTGGGTTGTTCACTGTTTCTGAAAAATGAAGATAGTTGTCCAGCTTCCAAAAAGTTTATTGTGTTTTCTAGTGGAGG
+
AABAAFFFFBFFGGGGGGGGFGHFHHGHHGGHGHGGGEGFHHHHHGGHHDF3AEHHGHHHHHGGHHFDHHHGGEFGHHHGF3BGEFHHHHGHHHHEHHHHHHHGHHHHGHHHHHGFHHEGHHGF3FFHHHGHHHHHHHHHHHHHHHHHHHHBGHHHHFFCDGGHGHHHHHHEHHHHHGHGGGGHHGHHHHHHGHHGDGGGHHHBGGHGHGHHHHHHHHHGFFGGCGHEFGGGGFGFG:/BFFGB0CF?F?D
@M03495:530:000000000-LYBTV:1:1105:3143:20739 2:N:0:GATCCGGG+ACCTGCTT
ATATTTTGCCGTTGATAAACCAGAACCATCCAAAGCTCACATGCTGACAGATCGGAAGAGCGTCGTGTAGGGAAAGAGTGTAAGCAGGTGTGTAGATTTCAGGGGGCGCCGTGCACGTAAAAAAAAAAAAAAACAAGAATAACATAAAACGAAGGAGATAATAAGAGACTCAAAACCATTAGTACGGATCATTAGGTTAGCTAACTTGTAAGTATCATGCTATCATAGATATTATTAATTGTACATAAATA
+
AAABBFFFFFBBGCEGGGFGGGHHHHHHHHHHHHGHHHHFHHHHHHHHGHHHHEGGGGGGHGDEEEEF?FFGHHHHGHGH@BFBGHHGCF@E1434444B4B31///<//<////2/@20/?1/-><<<<-;-...///0000;000000-......9/00990///..//////9..///////.:9.-;/9///;//./////////////////////////9//////;//9//9///////9/9//
@M03495:530:000000000-LYBTV:1:1105:9990:20742 2:N:0:GATCCGGG+ACCTGCTT
ATATTTTGCCGTTGATAAACCAGTTGGCTCTAGCTGCCATGCAATGTCACAACCACTTCTTGCCCTCCAAAGCTCACATGCTGACAGATCGGAAGAGCGTCGTGTAGGGAAAGAGTGTAAGCAGGTGGGGAGAGAACGGTGGGGGGCGTGTGTTGATTAAAAAAAAGAAGAAAGATGTAGAAGGTGGAGAGTGAGTAGAGAGGGAGAGTGAGAGCAGAGCAACACATAGCGAGAGATACAGATAGAGCGTG
+
AAABBFFFFFBBGGGGGGGGGGHEHHHHHHHHGHHHHHHHHHHHHHHHHHFHGGGGHHHHHHHHHHHGHHHHHHGHHHHHHHHHHHHHHHHGGGGGHHGGGGGGFFHHGHHHHGHGHGFGGGGHF0B////<///22?/<?<///--9-9..././///99//99;.9.///9////99////.//..././///9//9;/9...9..99/9//.///.///..9./9//-----./////9//////-..
@M03495:530:000000000-LYBTV:1:1105:6861:20745 2:N:0:GATCCGGG+ACCTGCTT
ATATTTTGCCGTTGATAAACCAGCTAATCCTGAAAAAAAAATCAAAGCTAAAAACTACAATGCTAAGACCACGATGTGACTGCTATCAAAGTTAGATATATATGTAAATTATTCATCTGTCAAATCCTAGAATTATATCATACCTGCTCCAGCAATCACGACCTGTAATGGTTTAGTGGGTTGTTCACTGTTTCTGAAAAATGAAGATAGTTGTCCAGCTTCCAAAAAGTTTATTGTGTTTTCTAGTGGAG
+
AABBCFFBFFBCGGGGGGGGGGHHHGHHGHHHHHGHHGGGGHGHHHGHHHHHHHGFHHHHGHHHGHHHHGHHGGHGHHHHHHGHHFFHHHHHHHHGHHHHHHHHHHHHHGHHHHHHHHHHHHHHFGHFHHHHHHHHHHHHHHHHHHHHGHHHHHGGHHHGGGGGHGGHHHGGHHHHGHHHGGGGHHHHHHHHDGHHHHDGHHHFGFCGHFGHHHHFHHHBBHFCFBEEEBBFGFGBGGFFGBFEFFFGFF?
@M03495:530:000000000-LYBTV:1:1105:19319:20750 2:N:0:GATCCGGG+ACCTGCTT
ATATTTTGCCGTTGATAAACCACCCTCCCTGTGGTCGTTATCTTGCTCCTTCTGTCGTCAACGAATTTACTAATTCCAAAGCTCACATGCTGACAGATCGGAAGAGCGTCGTGTAGGGAAAGAGTGTAAGCAGGTGTGTGGAGATCGGTGGGGGGGGGGGGGCGTAGAAAAAAAAGAAAGGACATAAGAGTAATACTGGAAGGGAGACAACAGCGGAGAAAACAAGACAAGGTAGATGCGCGTAGGTAGGG
+
CCCBCFFFFFDCGGGGGGGGGGGGGHHGGGHHHHHHGGGHHHHHHFHHHHHHHHHHGGGHGHGGGHHHHHHHHHHHHHGGFHHHHHHHHHHHHHHHHHHHGGGGGHHGFGGGFGHFHGHHHHHHDGGGFHHHHH?BB?00/2/222??/?E/<-B----9-------.<0<:9@9.../0././000000000000000/:/.<....//<./.-----<0//../////..<00<000-.----<0<0..
@M03495:530:000000000-LYBTV:1:1105:24370:20774 2:N:0:GATCCGGG+ACCTGCTT
ATATTTTGCCGTTGATAAACCAGCTAATCCTGAAAAAAAAATCAAAGCTAAAAACTACAATGCTAAGACCACGATGTGACTGCTATCAAAGTTAGATATATATGTAAATTATTCATCTGTCAAATCCTAGAATTATATCATACCTGCTCCAGCAATCACGACCTGTAATGGTTTAGTGGGTTGTTCACTGTTTCTGAAAAATGAAGATAGTTGTCCAGCTTCCAAAAAGTTTATTGTGTTTTCTAGTGGAG
+
AAAABFFFFFBBGGGGGGGGGGGHFHHHGFHGHHHHHGGGGHHFHGGFHFHFHHGHHGHHHHHHHEHHHHHHGGGGFFFHFGEHGFHHHGHDGHHHHHHGFHHHBFGHHHHHHHHHHHHHGHHHHGHHHFHHHHHHHHHHHHHGHHFHHHHHFGHHEGFGGGGGHHHFGHHHGFGGFGHEAFCDHHHHHHHHDDGHHHGHEFDH=0CCBGHHHHBCCHFH0CGF00:ADBFGBFFFBFFFGFBFGFFFFGE
@M03495:530:000000000-LYBTV:1:1105:19593:20775 2:N:0:GATCCGGG+ACCTGCTT
ATATTTTGCCGTTGATAAACCAGGACTCAGGCTGGACCAAAGCTCACATGCTGACAGATCGGAAGAGCGTCGTGTAGGGAAAGAGTGTAAGCAGGTGTGTAGAGCGCGGGGGTGGCGGGGGCATTATAAAAAAAAAAAAAGAGAGAACATGAGGACAGGGCGTCAAGAGGCAATACGTGACAAGAGAATCAGATCTTGATATGGACGATGCTGTGTGAGATGTATGTAAAGATCTGTGCTGGTATGGTACA
+
BCCCCFFFFFCCGGGGGGGGGGHGHHHHHHHHHHGHHHHHHHHHHHGHHHHHHHHHHHHHHGFGGGHHGGGGGGHHHHFHHHHHHGGGGHHGFFHCF3?1434B4///<//><<-0-----99/000;00BBD=F;-9--..//..00:0:00/0./;...-9-..00.....000.::..00././90:0000000000090009--.9.009/0.0000000:0;09B00000090;000;009/0090
@M03495:530:000000000-LYBTV:1:1105:14332:20796 2:N:0:GATCCGGG+ACCTGCTT
ATATTTTGCCGTTGATAAACCAGGGACTCAGGCGGACCAAAGCTCACATGCTGACAGATCGGAAGAGCGTCGTGTAGGGAAAGAGTGTAAGCAGGTGTGTAGAGCTCGGGGGGGGGCGGGGGCATAGAAAAAAAAAAAAAAGAGAACAGGGGAACGATGGGGGGATTGGGGAAGAAGTAAAGAGCGAAGGAGAGATAGAAGATAAATAGTGCGTGCTGTCGTGGTCTAAACGACTATAATAGTGTGAGAGG
+
BBBBCFFFFFCCGGGGGGGGGGHGGGGHHHHHHGGGGGHHHHHHHHHHHHHHHHHHHHHHHGGGGHHGGGGGFGHHHHGEHHHHHFGFGHHGHHHGBBE04B43D33/<//<---9--;-----/00090;ADB;---9--../:90//..-...:.....9--;://..-.;..:/:00000//----..;...0000000000000;000-....0;9:E...0;0090..9.-0000;0;0:09000.
@M03495:530:000000000-LYBTV:1:1105:5009:20813 2:N:0:GATCCGGG+ACCTGCTT
ATATTTTGCCGTTGATAAACCAGCTAATCCTGAAAAAAAAATCAAAGCTAAAAACTACAATGCTAAGACCACGATGTGACTGCTATCAAAGTTAGATATATATGTAAATTATTCATCTGTCAAATCCTAGAATTATATCATACCTGCTCCAGCAATCACGACCTGTAATGGTTTAGTGGGTTGTTCACTGTTTCTGAAAAATGAAGATAGTTGTCCAGCTTCCAAAAAGTTTATTGTGTTTTCTAGTGGAG
+
@AABBFFFFFB2EGGGGGGGGGHHHHHHHFHBGFHGFGEGGHFDFHFEHFHH3FEEGGHHHHHFFFFHBGHHFGHGCGBDGHFHFHFHGHHGEGGGGHHHHHHHFGHGFGHHHHHGHHGHHHHHHHFHHHHHGHHFG4GHHHFHFHHH3CGFBF2FGHHGGGGGGFGGGFHGHHHE<GFGAEGGHHGHGH<GFDHHGH<D.CGHBFGHHHHFFGH0GGCHFHC00C.CECBBFFGGFGFGFGGBFFBFFFE
@M03495:530:000000000-LYBTV:1:1105:26643:20813 2:N:0:GATCCGGG+ACCTGCTT
ATATTTTGCCGTTGATAAACCACCCTCCCTGTGCCAAAGCTCACATGCTGACAGATCGGAAGAGCGTCGTGTAGGGAAAGAGTGTAAGCAGGTGTGGAGATTGCGGGGGGGGGCGGGGCACTAAAAAAAAAAAAAAAAAAGAAGAAGCGTGGAGGATGCAACCGTGTGAACGAATAGATTAGAAGGACTTGTGCTGCGGTAGTATGGAGTCGCCGGTTGCGTCGGGTGATGGCAGGATGACATGTTGTATG
+
CCBBCFFFFFCCGGGGGGGGGGGGGHHGGHHHHHHHHHHHHHHHHHHHHHHHHHEGHHGGGGHHHGGGGGEGHHHGFHHHHHHHFHHHHHHHGG3??3?33333///>B--9--;-9@--.;00000:->-@-:------.9.:0//0-..-...:/0/000.-...9:00....9000000:00.../000:0;:0--...0000/;/0/--.---.-.-.----.-.000//.-.::000:0000/:0:
@M03495:530:000000000-LYBTV:1:1105:11610:20840 2:N:0:GATCCGGG+ACCTGCTT
ATATTTTGCCGTTGATAAACCAGGACTCAGGCTGGACCAAAGCTCACATGCTGACAGATCGGAAGAGCGTCGTGTAGGGAAAGAGTGTAAGCAGGTGGGTAAGGGTCGGGGGGGGGGGGGGGGTTATAAAAAAAAAAAGAAAAGAATAGAAAGGGGAGCGGAGGCAGGTTGAGAATGAGGAGAATCATGAGTGAGAGCGACAGACTAAGGATTGACGGAGCAGGTAACGTCACGTGATGAGGTGTGTGAGT
+
BBABBFFFFFBBEEGGGFGGGGHGDHHFGFGHFGGCGHHFGA2BGFFGHGHFHGHHHCBGEEEFFGGCAEEE>E?CFHC?FHH3GFGFFGHFBGHGE1//3333003<//>/-----9-;---9-.9///9:=B;--9..9/./.:///////..9.-.---9-...-././/.///////...///9//////;//.-----/.9/9//9//.//.-..-./.;///.9.....9./9////./.9.///
@M03495:530:000000000-LYBTV:1:1105:12842:20843 2:N:0:GATCCGGG+ACCTGCTT
ATATTTTGCCGTTGATAAACCAGGGACTCAGGCTGGACCAAAGCTCACATGCTGACAGATCGGAAGAGCGTCGTGTAGGGAAAGAGTGTAAGCAGGTGAGTAGGTAGTAGTGGGGGGGGGCGTCTGAATGAAAAAAAAAAGAGAGATACTTGGGAGACACGATCTGGGAGAGGACTGCAGAAAGAGGTGATAGTATATTCACGACATGTGAAGGAAGGGGGATCGACCTGAGAAAACTGTCACGAGTACGA
+
3>?ABFFFFFBBGGGGGGGGGGHGGGGHHHHHGHHGGHHHHHGHHHHHHHGHHHFFHHHHHHGGFGGHHFGGG@EGHEFFFFHGFGGFDGHHHHHGGB313433343B4443B//>@--;-;--9A///:////.--99-......:99/9B/..;.:..;-.9.//9.....:.9./9//////.././////9////9//..--9/9/////9/..9---....--.././;/.///99/;.;-..9..
@M03495:530:000000000-LYBTV:1:1105:11567:20850 2:N:0:GATCCGGG+ACCTGCTT
ATATTTTGCCGTTGATAAACCACCCTCCCTGTGGTGTTATCTTGCTCCTTCTGTCGTCAACGAATTTACTAATTCCAAAGCTCACATGCTGACAGATCGGAAGAGCGTCGTGTAGGGAAAGAGTGTAAGCAGGTGTGGAGAGCTCGGGGGGGGGGGGGTCATTAAAAAAAAAAAAAAGGGTGAACAGCGCGAGGGGAGGTAGCACGAGAGGCAATCGAGAATGTCGTGTAGACTGAGTAGGGGGAGATGGG
+
CCCCCFFFFFCCGGGGGGGGGGGGGHHGGHHHHHGFGGHHHHHHHHHHHHHHHHHGGGHGHGGGHHHHHHHGHHHHHHGHHHHHHHHHHHGGGHHHHHHGGGGHHHGGGGGG?FHHGHHHGHHHHHHHGHHHHHG2?/2?2//22/>/@E-9;--:-:-..0:0000:9:-@;----...:..00;;.-----:-;.--.0:000-.-99....00.....:0:0..../00:;;00:000..;--./0:.
@M03495:530:000000000-LYBTV:1:1105:4918:20859 2:N:0:GATCCGGG+ACCTGCTT
ATATTTTGCCGTTGATAAACCAGCTAATCCTGAAAAAAAAATCAAAGCTAAAAACTACAATGCTAAGACCACGATGTGACTGCTATCAAAGTTAGATATATATGTAAATTATTCATCTGTCAAATCCTAGAATTATATCATACCTGCTCCAGCAATCACGACCTGTAATGGTTTAGTGGGTTGTTCACTGTTTCTGAAAAATGAAGATAGTTGTCCAGCTTCCAAAAAGTTTATTGTGTTTTCTAGTGGAG
+
?AABBFFFBFBBGGGGGGGGGGHHHHHHHGHHHHHHHGGGGHHHHHGFHGHHHGFHHGHHGGHGHHEHHHHHGGHGHGHFHFFGHGHHHHHDFFHHHHHHHHHHGHHHHHHHBGHFHHHGFHHHGHHHHHHHHHHHFHHFHHFFHHFHHHHHHFGHHHHGGCDGFFGHDFF?GHGG>DFEAFCDGGHHHHGH=GHHGD<GFGGFDGGGHFFFFHHFHEHHCGBHCGEA.CFGGGGGFFFFBBBBB0CB.99
@M03495:530:000000000-LYBTV:1:1105:28326:20870 2:N:0:GATCCGGG+ACCTGCTT
ATATTTTGCCGTTGATAAACCAGGACTCAGGCTGGACCAAAGCTCACATGCTGACAGATCGGAAGAGCGTCGTGTAGGGAAAGAGTGTAAGCAGGTGTGTAGGGAATGGGTGATGGGGGGGTAGTGTATTAAACAAATGGGATATATAGGGGCTATGGAACTTAATACTGACGAGCTTACATCGCTTGAGTCCAGCTCTTGACCTGTAGGAGATGATTGATCGTGGTGTAAGGGAAGTCGTGTGTGTCGCG
+
A3AAAFFFFFBBCEEFGGGFGEHCH4BAFHGFHCGHGGFGHHCFCGHHGBCGFBFHHHHHHG?FEGGH?1EE>1?GBG1BFEFFHGFHFF433EE1BB1?433/30233?3>/B4B///---..//9///;9///..///.././;/9//..--.//;///://///9///99A--.//9//;9....99//;//////9///;/9/9//9/.9////////:.....;////....//...:.;.9/..;
@M03495:530:000000000-LYBTV:1:1105:6698:20873 2:N:0:GATCCGGG+ACCTGCTT
ATATTTTGCCGTTGATAAACCAAAGCTCACATGCTGACAGATCGGAAGAGCGTCGTGTAGGGAAAGAGTGTAAGCAGGTGTGTAGGTAACGGCGGTGGGCGGGGGATTTATAAAAAGAAAAAAAAAAAAAGAGGAAAGGTGGAAGAGAAGTAAGGAGAGAATCGAGGAAGAAGAAGGAGCGGAGAAGAGAGAAAGACGGAAGACAGCAGTAAAGGGACGAGAACGAGAGGGTGCGCAGCGAGTGAGGGATA
+
BBBBCFFFFFBBGGGGGGGGGGHHGHHHHH4GHGHHHHHHHHHHGGGGHHHGEFGGGHHFGGFHHHHHFFGHHHHHHHFF31?43334431>/>E/<///<<<---</00000<C:.:://.--::----..:..;9..9:..0/../0/000;00....000...--/../;09/....---;-./9./..000//......//9./.000900...---..0....-.....----:---:.00...:;
@M03495:530:000000000-LYBTV:1:1105:16898:20878 2:N:0:GATCCGGG+ACCTGCTT
ATATTTTGCCGTTGATAAACCAGCTAATCCTGAAAAAAAAATCAAAGCTAAAAACTACAATGCTAAGACCACGATGTGACTGCTATCAAAGTTAGATATATATGTAAATTATTCATCTGTCAAATCCTAGAATTATATCATACCTGCTCCAGCAATCACGACCTGTAATGGTTTAGTGGGTTGTTCACTGTTTCTGAAAAATGAAGATAGTTGTCCAGCTTCCAAAAAGTTTATTGTGTTTTCTAGTGGAG
+
AAABBFFFFFBAGGGGGGGGGGHHHHHHHHHHGGHHHGGGGHHGHHFFHHHHHHGFHHHHHHHHHGHHHHHHGGHGEGHFHHHHHHFHHHHGGHHHHHHGHHHHGHHHHFHHHHHHHGHHHHHGFHGHHHHHHHHHHHHHHHHFGHEG3GFHEGHHFGHDEFCFHFGFGHHFGCGG>DGEDGGDGHHHGHHHFHHH0GDGGGHHDGFHHHHEHHGFHGHFFFGFGCCFGFFFGFFEFFBFCF0FB00CA0A
@M03495:530:000000000-LYBTV:1:1105:21227:20878 2:N:0:GATCCGGG+ACCTGCTT
ATATTTTGCCGTTGATAAACCACCCTCCCTGTGGTCGTTATCTTGCTCCTTCTGTCGTCAACGAATTTACTAATTCCAAAGCTCACATGCTGACAGATCGGAAGAGCGTCGTGTAGGGAAAGAGTGTAAGCAGGTGTGTAGATGTGGGGGGGGGGGGGGGGATTCTTAAAAAAAAAAATAGAGACAAAGATGGGAGAGTAGAGGGGTAGAAACTGCTGTAGGAGAAGAGATGCTCGAGATGAGCAGGAGGG
+
BCCCCFFFFFCCGGGGGGGGGGGGGHHGGHHHHHGHGGGHHHHHHHHHHHHHHGHHGGGHGHGGGHHHGHHHHHHGHHHHHHHHFGHHHHHHHHHHHHHHGGGGCGHGFGGGGEHHHGHHHHHHDFFGGHHHHH022?02222222D?/>:-;9--9@---;./0000:0::@;----.0000:///;//000./...000;0/:-...000/:0:00:0000/9./0./0000:.-...:0000/..9.-
@M03495:530:000000000-LYBTV:1:1105:15338:20882 2:N:0:GATCCGGG+ACCTGCTT
ATATTTTGCCGTTGAAAACCAGGACTCAGGCTGGACCAAAGCTCACATGCTGACAGATCGGAAGAGCGTCGTGTAGGGAAAGAGTGTAAGCAGGTGGGGAGATCTCGGGGGGGGGCGGGGCATTATGAAAAAAAAAGAAAGAGAAGGCAGAAGGGAGCAGGGTGATGGGGCGAGAGGAGAAGCAGCGTTGGCATGAGTGAGCAGAAAACACGCATTATAGCGTGATGTCAACGACACTACAGAGCGGTGAG
+
DCCCCFFFFFCDGGGGGGGGGGGHHHHHHHHHHGHHHGHHGHHHHHHHHHHHHHHHGHHHGEGGHHHGEGFEEGHHHGGHHHHHBGGGGHHHHHG@1>////33??0?/</-----9-----/000000<FFA;-<...<0//:0:...../0....../9-/..000...-----...../00:/-.9-.000.00000000///0//...--..:00<0-.../000000..-9-0//00<</--.-..
@M03495:530:000000000-LYBTV:1:1105:20125:20886 2:N:0:GATCCGGG+ACCTGCTT
ATATTTTGCCGTTGATAAACCAGAGGACTCAGGCTGGACCAAAGCTCACATGCTGACAGATCGGAAGAGCGTCGTGTAGGGAAAGAGTGTAAGCAGGTGGGCTGGTATGGGGGGGGGCCGGGGCGAGAGAAAAAAAAAAAAAAAGAGAAGGACGCGCAGGTGGTGGTCTCGGCACGAATGACGTCAGCAGACGGGGTGCCCGGCGGAGAGACTCCTCGAATGAAAGTACACTCGTGTCGAGACATGCAGTG
+
ABCCBFFFFFCCGGGGGGGGGGHHHGHHFHBBEGGGGHHHHHHHHHGGFGGHGHHGGHHGFHHFEGFFGFGEGGFGGHHHG3FGHGHFGHGFDFGHHFB1>/2//344320//:;-:------9-----.00;.----@---:99./:0/...--:--;-;0....9000/..--....000:;...00:/.-:--;:.//9----;--.;/0009/../000000000090;.;../..-../0090000
@M03495:530:000000000-LYBTV:1:1105:4329:20909 2:N:0:GATCCGGG+ACCTGCTT
ATATTTTGCCGTTGATAAACCAGCTAATCCTGAAAAAAAAATCAAAGCTAAAAACTACAATGCTAAGACCACGATGTGACTGCTATCAAAGTTAGATATATATGTAAATTATTCATCTGTCAAATCCTAGAATTATATCATACCTGCTCCAGCAATCACGACCTGTAATGGTTTAGTGGGTTGTTCACTGTTTCTGAAAAATGAAGATAGTTGTCCAGCTTCCAAAAAGTTTATTGTGTTTTCTAGTGGAG
+
AA3ABFFFFFBBEEGFGGGGGGGHCHHHGEBHFHHHGGFGGHHFHHFEGGHEFHDGFHHHHHHHHBGHHGHHFCHEGGFGGHHHDFFHHHF4FGFHHGHHGHHHFFHHHFHH?FHHHHHHHHGFHGHFFHEGHHHGHGHHHHHGHGHHHHFHGHHHHHHGDGGGHFGHFHG?GHHF>FCHDGFDHHGFHHHG<GHFHGFGHHHF0;CGFHHGE0CCFHBFHHHC0;CEDFFGGGFFFFFBFFGGF0FFFGG
@M03495:530:000000000-LYBTV:1:1105:15876:20916 2:N:0:GATCCGGG+ACCTGCTT
ATATTTTGCCGTTGATAAACCAGAACCATCCAAAGCTCACATGCTGACAGATCGGAAGAGCGTCGTGTAGGGAAAGAGTGTAAGCAGGTGTGTAGATATCGGTGGTGGGCGTTGGCGTAAAAAAAACAAAAAAATAAACCATGATCAGGTGGAACGGAACGTAAGATGAGCACTGAGAGATAGAGCGGGATGACAGGCGGATAGTGGTGGAGAAGTGGGTTCAATATAAAAGGTAATAGAGGACTGTGTGG
+
DDCCDFFFFFCDGGGGGGGGGGHHGHHHHHHHHHHHHHHHHHHHHHHHHHHHHHCGGGHHFGGGGAEBFGHGHHHHHHHHGHHHEHHGFBB1143444B@1>?E////>/</>/?3<?//?32</</=/0?/--01111<.<00000000<..<0....-..:.:0000090.0/0090.0000;09-9-..000:..9;--.000.0...90./000....0000:00000.000900;;/../.909.9
@M03495:530:000000000-LYBTV:1:1105:16250:20918 2:N:0:GATCCGGG+ACCTGCTT
ATATTTTGCCGTTGATAAACCAGCTAATCCTGAAAAAAAAATCAAAGCTAAAAACTACAATGCTAAGACCACGATGTGACTGCTATCAAAGTTAGATATATATGTAAATTATTCATCTGTCAAATCCTAGAATTATATCATACCTGCTCCAGCAATCACGACCTGTAATGGTTTAGTGGGTTGTTCACTGTTTCTGAAAAATGAAGATAGTTGTCCAGCTTCCAAAAAGTTTATTGTGTTTTCTAGTGGAG
+
AAAABFFFFFBBGGGGGGGGGGHHHHHHHHHHHGHHHGGGGHHGHFBGHHHHHGGFHFHHGHHHGHHHHHHHGGHGFFHHFHFHHHFGGHHEEGHHHHHHHHHHGHHHHHHHGHHHHHGHHHHHHHHHGHHHHHHHHHHHHHHFFHHFDGHFCGHHGHHGGGGGHHHHHHHFGGHD>GFF.FGGHHHGHHHH0DGHHF0DHGHGDGGHHHFCGHHHGFHFHHGF;CGGGFGFEFFFGGB9FFFGGEFFGGG
@M03495:530:000000000-LYBTV:1:1105:19046:20939 2:N:0:GATCCGGG+ACCTGCTT
ATATTTTGCCGTTGATAAACCAGCTAATCCTGAAAAAAAAATCAAAGCTAAAAACTACAATGCTAAGACCACGATGTGACTGCTATCAAAGTTAGATATATATGTAAATTATTCATCTGTCAAATCCTAGAATTATATCATACCTGCTCCAGCAATCACGACCTGTAATGGTTTAGTGGGTTGTTCACTGTTTCTGAAAAATGAAGATAGTTGTCCAGCTTCCAAAAAGTTTATTGTGTTTTCTAGTGGAG
+
BBABCFFFFFCAGGGGGGGGGGHHHHHHHHHHHHGHHGGGGHHHHHGHHHHHHHGHHHHHHHHHHHHHHHHHGGHGHHHHHHHHHGHHHGHHHHHHHHHHHHHHGHHHHHHHHHHHHHHHHHHHHHHHHHHHHHHHHHHHHHHHHHHHHHHHHHHHHHGGGGGGHHHGHHHGHHHFFGFGDGGGHHHHHHHHHHHHHGDGGGHBDGHHHHHHHHHFHHHHHHHHFFAEEFFGGGGGGGFGGGGGBB;FFFF
@M03495:530:000000000-LYBTV:1:1105:5767:20940 2:N:0:GATCCGGG+ACCTGCTT
ATATTTTGCCGTTGATAAACCACCCTCCCTGTGGTCGTTATCTTGCTCCTTCTGTCGTTAATTCCAAAGCTCACATGCTGACAGATCGGAAGAGCGTCGTGTAGGGAAAGAGTGTAAGCAGGTGTGGAGGTATCGGGGGGGGGCGGGGGGTGTAAAAAAAAAACAAAGAATAAGAGGTGACAGTGGGGGCAGAGGCGTAGGGATGAAGAGGAGGTAGGAGACGTCGAGAGGACGGGTGAAGGTGGAGTGGG
+
CCCCCFFFFFCBGGGGGGGGGGGGGHHGGHHHHHHHGGGHHHHHHHHHHHHHHHHHGGGHGHHHHHHGGHHHHHHHHHGHHHHHHHHHGGGGHHHFGGGGGFGHFGGHGHCFFGGFHHHHGHFG?</2///2B3<@/B/;-@9-;@A---9-;0000;---:-....//.00000:.;.000;909.:---.....-9--..//.0:90...:..;0.0/.....--9.-...-----.000:09;.9.:.
@M03495:530:000000000-LYBTV:1:1105:17791:20955 2:N:0:GATCCGGG+ACCTGCTT
ATATTTTGCCGTTGATAAACCACCCTCCCCAAAGCTCACATGCTGACAGATCGGAAGAGCGTCGTGTAGGGAAAGAGTGTAAGCAGGTGTGTAGGTATCGGGGGGGGGCGGGTCATAAAAAAAAAAAAAAAAAAAAGAATCAGGTGAGCGGTTGGTCAGTCGATAAAAACAAAGAGGAGTATGGCGAGGTGGGGGCTCGATAGTAGATGGGGACAGCAGCAAGGGCGATGAAGAGGGACGCGGAGGGCAGG
+
EEDEEFFFFFDCGGGGGGGGGGGGGHHGGGHGGHHHHHHHHHHHHHHHHGHHHGGGGGHHGGGGFGFGHHGHHHHHHFHHGGHHGFHGGFF143334441>///--<--9-<--.11<110<>>9@@FB-@C;---.9.01<:0101.0-9.---.11/11.....11<...</</...//11/.----...---9-<<-/..111111:...-.9./</<//9..---<11<1.<<..--------...-
@M03495:530:000000000-LYBTV:1:1105:4265:20981 2:N:0:GATCCGGG+ACCTGCTT
ATATTTTGCCGTTGATAAACCAGCTAATCCTGAAAAAAAAATCAAAGCTAAAAACTACAATGCTAAGACCACGATGTGACTGCTATCAAAGTTAGATATATATGTAAATTATTCATCTGTCAAATCCTAGAATTATATCATACCTGCTCCAGCAATCACGACCTGTAATGGTTTAGTGGGTTGTTCACTGTTTCTGAAAAATGAAGATAGTTGTCCAGCTTCCAAAAAGTTTATTGTGTTTTCTAGTGGAG
+
>AABBFFFFFBBGGGGGCGGGGHGGHHHHHHGHHHBGGGGGHHFHHHGHHHHFHFGHGHHHHHHGFHHHHHHGGHGGHHHHHFHFHHHGHHHGHHHHHHGHHHHGGHFHHGHFGHHHHHHHHHFHHHHEHHHHHHGFHGHHHHHGHFGGFHHHHHHHHHGDCGGHFGFGHEDGFHG>FGHGGGGHHHGHHFHDBHHGHHGHAGBDCCHHHHHHHHBCHB0G0C0<C.CEBFEFGGFFFFFFFBFFGFC?FA
@M03495:530:000000000-LYBTV:1:1105:21583:21006 2:N:0:GATCCGGG+ACCTGCTT
ATATTTTGCCGTTGATAAACCAGCTAATCCTGAAAAAAAAATCAAAGCTAAAAACTACAATGCTAAGACCACGATGTGACTGCTATCAAAGTTAGATATATATGTAAATTATTCATCTGTCAAATCCTAGAATTATATCATACCTGCTCCAGCAATCACGACCTGTAATGGTTTAGTGGGTTGTTCACTGTTTCTGAAAAATGAAGATAGTTGTCCAGCTTCCAAAAAGTTTATTGTGTTTTCTAGTGGAG
+
ABBBBFFFFFBAGGGGGGGGGGHHHHHHHGHHHFHHHGGGGHGHHFHFHGHHBGEHHFHHFHHHHHHGHHHHGGHGGHHHHHGHHHHHHHHHHHHHHHHHHHHHFDHHHHHHHHHHHHHHHHBFBFFFHHGHHHHHHHGHHHHFGFHHGHHGEHHFHHHGGGGGHHHEHHGGHHFGFDGFGFGEHHGHHHFH<GHHHFDGHFHEDGFHHBCGHFHGFHHHHFGB0GHEA9BFGGGGGGFFGFBFFGBFEBC
@M03495:530:000000000-LYBTV:1:1105:22902:21019 2:N:0:GATCCGGG+ACCTGCTT
ATATTTTGCCGTTGATAAACCACCCTCCCTGTGGTCGTTATCTTGCTCCTTCTGTCGTCAACGAATTTACTAATTCCAAAGGAGGAGTATGTTGTTTTTGGAATTTAAGGTAATTGTTGGCTCTAGCTGCCATAGCAATGTCACAACCACTTCTTGCCCTCCAAAGCTCACATGCTGGACAGATCGGAAGAGCGTCGTGTAGGGAAAGAGTGTAAGCAGGGGTGGCGATGTCGGAGGTGGGGGGGGGGTGG
+
CCBCCFFFFFCCGGGGGGGGGGGGGHHGGHHHHHHHGGGHHHHHHHHHHHHHGHHHGGGHGHGGGHHHHHHHHHHHHHHHHHBGF>EGHHHHHHHHHHGGGHHHGHHHHHHHFGHHGFHHHHHHHHHHHHHHHHGHGHHHHHHHHHEGGGHHHHHHGHHGHGHHHGHHHHHHHHHFHHGHGGHHHHGGGGHHHEAEGFGHHFHG;C.C/GCF;CFGF0CE-;;9-.---..0:;-:@.:.--;--------
@M03495:530:000000000-LYBTV:1:1105:17225:21021 2:N:0:GATCCGGG+ACCTGCTT
ATATTTTGCCGTTGATAAACCAGTCAGGAGTCCAAAGCTCACATGCTGACAGATCGGAAGAGCGTCGTGTAGGGAAAGAGTGTAAGCAGGTGGGGAGATCTCGGTGGGGGGGGGGGGGATAAAGAAAAAAAAAAAGGAAAGAAAGGAGAGGGGGCGGAGGGGGTAACGAAAAGAAAGTACTAACGCATAGGGTGAACGTAAGAACGACGAAGCACGCTCAGATGAGATAGGTGGCAGACGCGAGGGGCATG
+
CCCCCFFFFFDCGGGGGGGGGGHHHHHHHGHHHGHHHHHHHHHHHHHHHGHHHHHHGGGGHHHGGGGEGHHGHGHHHHGHHHHGGDFGFHBB1>>?//33440/>?////---------.<00:0.<B:9-----..//:././0./.<...-9----------./0....-:..:000<0000.--..0:./.90<.....0:/..----.-0/--..</00000:000/00.</...--------<-/.
@M03495:530:000000000-LYBTV:1:1105:13898:21023 2:N:0:GATCCGGG+ACCTGCTT
ATATTTTGCCGTTGATAAACCAGCTAATCCTGAAAAAAAAATCAAAGCTAAAAACTACAATGCTAAGACCACGATGTGACTGTTATCAAAGTTAGATATATATGTAAATTATTCATCTGTCAAATCCTAGAATTATATCATACCTGCTCCAGCAATCACGACCTGTAATGGTTTAGTGGGTTGTTCACTGTTTCTGAAAAATGAAGATAGTTGTCCAGCTTCCAAAAAGTTTATTGTGTTTTCTAGTGGAG
+
AAAABFFFFFBAGGGGGGGGGGHHHHHHHGHHGHHHHGGGGHHHHFHGHGHHGHGHHHHHHHHHHGHHHFHHGGHGHHHHHHFHHFHHGHHGHHHHHHHHHHHHFGHHHHHHHHHHHHFHHHHHHHHHHHHHHHHHHHHHHHHHHHFGHFHHGGHHHHHGGGGDHGGHHHGFHHHHFHHHDGGDHHHHHHHHGGHHHH0DGHHHGGGHHHHEHHGEHF/GHHFFCGHEECFFFGGGGG/CBFGGGFFGGGG
@M03495:530:000000000-LYBTV:1:1105:25834:21027 2:N:0:GATCCGGG+ACCTGCTT
ATATTTTGCCGTTGATAAACCAGAGAACTCCAAAGCTCACATGCTGACAGATCGGAAGAGCGTCGTGTAGGGAAAGAGTGTAAGCAGGTGTGTAGATCTCGGGGGGGGGCGGGGCATTAAATAAAAAAAAAAAAAAGAAGTACAAGTGCGTAGAGGCAGCAAAAACGTGAACTAGAGAGATATTTCGAGTGACATTGCACAGTGCGGTGCATAGGATGCAAGTACGGCTGCTGGCATTCAGAATGCGTCGT
+
BCCCDFFFFFCCGGGGGGGGGGHHHHHHHHHGHHHHHHHHHHHHHGHHHHHHHHGGGGHFHGGGGEFFGHHGHHHGHHFGHHHHGHHHHF3B1434444B1F/>/--<--------/00::00<<:BC@-@;---<.../0000<000:-9.9.0/...../0/..-..9.<0000<0..000<00<./<.0000<0000<<000--.--0000000</000000..---.000./0000<000<0..---
@M03495:530:000000000-LYBTV:1:1105:11585:21031 2:N:0:GATCCGGG+ACCTGCTT
ATATTTTGCCGTTGATAAACCAGGCGGACCAAAGCTCACATGCTGACAGATCGGAAGAGCGTCGTGTAGGGAAAGAGTGTAAGCAGGTGTGTAGATCTCGGGGGGGGGCGGGTCATTAAAAAAAAAAAAAAAAAAAAAGAGAAGAGGAGGAGAGGGGGTGGAAGAAATCTCGATAAACAATAGACGAGTGCTGCAGAAAACGCACGAAAGAAAAGAAGTAGACTGATATAAAAAAATAGGAACGAGGGGCG
+
DCCCCFFFFFECGGGGGGGGGGHGHGGGGGHHHHHHHHHHHHHHHHHHHHHHHGEGGHHHGGGGGGGHHHGHHHHHHHHGGHHHHHHAB3/043444440?/<B-------<9-.1:1<11<B>9@<B9<-9<-----.9/:0/<..<...<...<-----.</.</11:1:0/..101.0:110.--..11:0/01/0//9-9--9..././//..<11<B110011111110--.0<001....-----
@M03495:530:000000000-LYBTV:1:1105:6681:21044 2:N:0:GATCCGGG+ACCTGCTT
ATATTTTGCCGTTGATAAACCACCCTCCCTGTGGTCGTTATCTTGCTCCTTCTGTCGTCAACGAATTTACTATTCCAAAGCTCACATGCTGACAGATCGGAAGAGCGTCGTGTAGGGAAAGAGTGTAAGCAGGTGCGGTGGGAACGGTGGGGGGCGGAGGAATTCTCAACACAAGTACGCATCCAAATCTATGGAACCGTGTCCCAACCAAGCAGGTCAACGGCCTCGCGGACCCACACGCGTCGCGACAC
+
?AAABFFFFFBBFGGGGGGGGGGGGHGGGHGHHHGGGGGHGHHHB5GHHHHHGGHHGGGHGHGGGHHHHHHHGHFHHHBGGHGGHHHHGHGHHHH3GHHGDEFFHHGGEGEE?GHHG3BGHFGEHFFHHGGFH022>//<<</1/<//?/--<--:---:.;//9//:/.;.;../9;....:////////////;/.-...9////.:...;./..///:.---...---9--..;99---9---;9-9-
@M03495:530:000000000-LYBTV:1:1105:7324:21056 2:N:0:GATCCGGG+ACCTGCTT
ATATTTTGCCGTTGATAAACCAGCTAATCCTGAAAAAAAAATCAAAGCTAAAAACTACAATGCTAAGACCACGATGTGACTGCTATCAAAGTTAGATATATATGTAAATTATTCATCTGTCAAATCCTAGAATTATATCATACCTGCTCCAGCAATCACGACCTGTAATGGTTTAGTGGGTTGTTCACTGTTTCTGAAAAATGAAGATAGTTGTCCAGCTTCCAAAAAGTTTATTGTGTTTTCTAGTGGAG
+
A?AA?FFDFFB?EEEGGGGGFGHECHHHH5GGHG3FGEAECGHHHGHFGAGGDFFHHHHHFHHHH5BGGFHGGGGGGHHHHHHFFGHHFFHHHHGGHHHHHHHH4FHHGHHHHGFGHHHHHHFGDGFGHHHHHHHHFFHHFHHHHHFFBGHHHHHHHGHGGGGDHF1DGHH?FGFH1FGHDGCGEHFFHH=GGGHHFF<G..<0<C000;;000<00/;C0:/C0;..C:F0;C90009CF/B0;B0;.FG
@M03495:530:000000000-LYBTV:1:1105:17778:21087 2:N:0:GATCCGGG+ACCTGCTT
ATATTTTGCCGTTGATAAACCAGCTAATCCTGAAAAAAAAATCAAAGCTAAAAACTACAATGCTAAGACCACGATGTGACTGCTATCAAAGTTAGATATATATGTAAATTATTCATCTGTCAAATCCTAGAATTATATCATACCTGCTCCAGCAATCACGACCTGTAATGGTTTAGTGGGTTGTTCACTGTTTCTGAAAAATGAAGATAGTTGTCCAGCTTCCAAAAAGTTTATTGTGTTTTCTAGTGGAG
+
BAABBFFFFFBBGGGGGGGGGGHHHHHHHHHHHHHGHGGGGHHHHHBFHGGHHHGGHHHHHHHHHFHHHEHHGGHGGFFHHFEHHHFGGHHGHHGHHHHHHHHHGGHHHHHHHHHHHHHHHHHHHHHHHHHHHHHHHGHHHHFHHHHHHHHGHHHHHHHGGGGGHHHHHHHFGFHBFGHEEFGDGHHHHHHHGFHHHHHHAFHEGHGFHHHHGHFFHHEGGG/G00..ACGG0FGGGGFGFFBFFBCBAFA
@M03495:530:000000000-LYBTV:1:1105:16370:21092 2:N:0:GATCCGGG+ACCTGCTT
ATATTTTGCCGTTGATAAACCAGTCAGGAGTCCAAAGCTCACATGCTGACAGATCGGAAGAGCGTCGTGTAGGGAAAGAGTGTAAGCAGGTGTGTGGATCTTGGTGGGGTGCGGGGGCATTAAATAAAAAACAAATTAAGTAGCAGGAGGGCAGCAGTAAAGAGAAAAGAAGTAATTAGCAGTGCTTAGATTCATGGGGCAAACAACAACTGGGCAACGTACGAGGGGGTAGTAAAGATTAGTAAGATGCC
+
CCCCCFFFFFCBGGGGGGGGGGHHHHHHHGHHHHHFHHHHHHHHHGHHHGHHFHHHGGGFGGHGGGGAEHHGHGGFHHFHGHHHGGHHHHH33?111333@44B@?/EE/////>//--<11111>11DB-.<..00000=000:0....-:.....000000//00/:.:/;000009/0000009900000900:.9.-.;.......0//../..-...-..-----;.0000000000000000000
@M03495:530:000000000-LYBTV:1:1105:26487:21095 2:N:0:GATCCGGG+ACCTGCTT
ATATTTTGCCGTTGATAAACCAGAACCATCCAAAGCTCACATGCTGACAGATCGGAAGAGCGTCGTGTAGGGAAAGAGTGTAAGCAGGTGTTTTTGGAGTGATTCTGGTTAGTGCAACTAAATATAAAAAATACTGAAGAAGAGAGTCTGCAGTAAATCTATTTAACAGTCTACTCGCTCTATTTAAACCATTTATCCTCCGTTCTGCGGCGGTGCACAAAAGTATTTAATTTTTAATGTGTGGTGTACGT
+
AA>AA5DDFFBACE4FGFGGGGGHHFGHF4FFHHHHEGGHHFF3AGGHFFHHHH21FAEGFEGEEEGAGFFG3FGAEG@DGG4GHGHHH33>111//33B1?B4BBB3B3B0?BB4B3?F3344BBG433/011B221B10@<00/1111@21<11?1111111111?11111111.-...111=1<=0/.00000000<<..:/.00--;--:--0009..:9///;/B//;//.///9;99D...//..
@M03495:530:000000000-LYBTV:1:1105:9270:21096 2:N:0:GATCCGGG+ACCTGCTT
ATATTTTGCCGTTGATAAACCAGTCAGGAGTCCAAAGCTCACATGCTGACAGATCGGAAGAGCGTCGTGTAGGGAAAGAGTGTAAGCAGGTGTGGAGAGCTCGGTGGGGGGGGGGGGGATAAAAAAAAAAAAAAAAAGGAAGAAGGCGAGGGGGGGTGAGTTGCGAGCAGGTCACAAATAGACAAGAATAGAGGACAGGAAAAGCGGTAGATACGATAGAGAGAACGTACACGTTAGCGCTAGATGAGCAA
+
CCCCCFFFFFCBGGGGGGGGGGHHHHHHHGHHHHHHHHHHHHHHHHHHHHHHHHHHGGGGGHHGGGGAEGHHHGHHHHFGFGHGGFHHHHGB3>131311331>/?//</:--;-----./0009-99;@--9;-;-..//..//.:9--:------;..0000-----/..00000.:;0000/.//00000/.:/.;.////.9-..;0000;..;.000.:09.....0.../.0--.-.0000;00/
@M03495:530:000000000-LYBTV:1:1105:14931:21098 2:N:0:GATCCGGG+ACCTGCTT
ATATTTTGCCGTTGATAAACCACCCTCCCTGTGGTCGTTATCTTGCTCCTTCTGTCGTCAACGAATTTACTAATTCCAAAGCTCACATGCTGACAGATCGGAAGAGCGTCGTGTAGGGAAAGAGTGTAAGCAGGGGTGTAGGTCTCCGGGGGGATGGGGGGGATAAAAAGAAAAAAAATCAACAGAATAGTGATAATCCAGGGCAAGAGTCAGTAGACATAATTCGTGAGAGCGTGTGGTAGGTATGACGG
+
BBBBBFFBFFBBGGGGGGGGGGGGGHHGGCHHHHGHGGGGHHHHFBGHHHHHHGHHGGGHGHEGGHHHHGFFHHHHHHFHFGGHGHHGHHGGHHFHHHHHGFGG1CFFEFEGEHFGHEHFFHHHFGGFDFHHGG/<<>/@2221111?/<>---.9...----..///;..:/:.---./////.///////;/////99//.9...;.;/9/;//////9////././.;9.-....;.//.//9//;.-
@M03495:530:000000000-LYBTV:1:1105:15927:21102 2:N:0:GATCCGGG+ACCTGCTT
ATATTTTGCCGTTGATAAACCAGCTAATTCCAAAGCTCACATGCTGACAGATCGGAAGAGCGTCGTGTAGGGAAAGAGTGTAAGCAGGTGTGTTATTGACACTGGGGGGCGGGACAACAAAAAAAACAAAAATACCAGATAGTGTAAGTGAGGTAAGCCAGCTAATGCTTGATTCGCAGGTGAGACAGGAATGTAAGTGCAAATTAATCGCGACAAAAGAAAGACACGCTGAACTGAATCAACAGTAAATA
+
BBABBFFBFFBBGGGGGGGGGAGGHHHHHHHGGHCHFGHHGHGGGHHHHHHHFFEFGGHHHEAEEEDF2FGF3GHHHHBGFHHHHHBGBG@113444443433311//--;----9;9....:;9-...;...9//;/.;////;///;///.//////;../////9/;/.///....99//.//..:.9//////;///9//9////..-----9./..///.;..-.../;9//9///;/9.9/////
@M03495:530:000000000-LYBTV:1:1105:27204:21140 2:N:0:GATCTGGG+ACCTGCTT
ATATTTTGCCGTTGATAAACCAGCTAATCCTGAAAAAAAAATCAAAGCTAAAAACTACAATGCTAAGACCACGATGTGACTGCTATCAAAGTTAGATATATATGTAAATTATTCATCTGTCAAATCCTAGAATTATATCATACCTGCTCCAGCAATCACGACCTGTAATGGTTTAGTGGGTTGTTCACTGTTTCTGAAAAATGAAGATAGTTGTCCAGCTTCCATAAAGTTTCTTGTGTTTTCTAGTGGAG
+
3AAABFF5FBD>2EGGGFGFFGDGFHFHHBFFG3GB2E?EEGFBGGHEGAFDGF1FGFBG5BFGHBFD3?GEE@ACBFFBGGFGHH3FG3GBE4FGBHHGHFFHFGFHB?FGHGHEHFHFHHHF4G3F4FHFHHHGFBGFGGH0FGAGEHGGGHEHHHHF/BCDHH1GBFF<FGCH1FGHDE?<CDDFHFGD0=DHDD0=<CGBDGBC000;;;GGHGHH00::0;:;FBFF09FFFBBF/FB9BB0;ABE
@M03495:530:000000000-LYBTV:1:1105:28238:21141 2:N:0:GATCCGGG+ACCTGCTT
ATCTTTTGCCGTTGATAAATCAGCTAATCGTGAAAAAAAAATCAAATCTAAAATCTACAATGCTAAGATCACGATAAGAAAGCTATAAAAGAAAGATATAAATGTAAAATATTCATCTGTCAACTCTTAGAATTATATCATACTTGAACTAGCTATCCTGACATGTAATGGATTAGTGGGATGTTTACTCTTTCTATAAACTGCTGTTAGTTGTTCAGGGTTTATACAGTTTATTTTGTATTTTAGTGGAG
+
11111BF11DD11AA3G3A3BGHGG113100B00110AA//01B112122A1121221AFF112221@2BGGFG///1B10101F22B211/0B1>BE2B2222BGG222B2222B22>2B221B<11B1F22GG2GH22BB11B111111102@@002@10121@22@2G11?1<?10//?/1111>>1111>1111<11>100<00<000==.00=0./../00000:0;0<C000/00000;/00.0;
@M03495:530:000000000-LYBTV:1:1105:25142:21163 2:N:0:GATCCGGG+ACCTGCTT
ATATTTTGCCGTTGATAAACCAGCTAATCCTGAAAAAAAAATCAAAGCTAAAAACTACAATGCTAAGACCACGATGTGACTGCTATCAAAGTTAGATATATATGTAAATTATTCATCTGTCAAATCCTAGAATTATATCATACCTGCTCCAGCAATCACGACCTGTAATGGTTTAGTGGGTTGTTCACTGTTTCTGAAAAATGAAGATAGTTGTCCAGCTTCCAAAAAGTTTATTGTGTTTTCTAGTGGAG
+
AAAAAFFFFFBBGGGGGGGGGGHHHGHHHFHHHHGGHGGGGHHGHF5GHGHFGHEGHGHHHHGGHGHHGHHHGGHGHFHHHFEFHHHHHHHFGHEGHHHFHHHHHHHHHGHHHHHHGHHHGHHHHGHHHHHHHHHHHHFHHHGFHHHHGHGGHFCGFFHGGGGFGGHHHHHFHGHFGHHHGGCFHHHGHHHHFHHHHHHHHHHGDHHHHHHHHHHHHHEFFHFF00C9AFFBFGGGGGFFGGGGGGGGEEE
@M03495:530:000000000-LYBTV:1:1105:21927:21164 2:N:0:GATCCGGG+ACCTGCTT
ATATTTTGCCGTTGATAAACCAGAACCATCCAAAGCTCACATGCTGACAGATCGGAAGAGCGTCGTGTAGGGAAAGAGTGTAAGCAGGTGTGGAGGGATCGGGGGGGGCGGGGGGGTTATAAAAAAAAAAAAAATACAGATGGAGAGGAGTAGTGGGGGACGAACACACAAAAAGTGAGAAATGGAAAGAGAAGAAGCACAAACAGTAGTGTATATATGTATGCGTCGCAAAGGATGACGTGCACGCAGAG
+
ABBCCFFFFFBCGGGGGGGGGGHHHHHHHHHHHHHHHHHHHHHHHHHHHHHHHHGGGGHGGGGGFEEBBFHGHHHHHHFGGHHHHHHHHCBE13?1/12////>/--9--999;---99/;//9/-@B;@@-B-.///////;/./...../9//:.9--------...;...:.://///9//////.9../////:B...;.../////;////////////..----.-/.;/;//.....9.-:--.
@M03495:530:000000000-LYBTV:1:1105:13092:21202 2:N:0:GGTCCGGG+ACCTGCTT
ATATTTTGCCGTTGATAAACCAGCTAATCCTGAAAAAAAAATCAAAGCTAAAAACTACAATGCTAAGACCACGATGTGACTGCTATCAAAGTTAGATATATATGTAAATTATTCATCTGTCAAATCCTAGAATTATATCATACCTGCTCCAGCAATCACGACCTGTAATGGTTTAGTGGGTTGTTCACTGTTTCTGAAAAATGAAGATAGTTGTCCAGCTTCCAAAAAGTTTATTGTGTTTTCTAGTGGAG
+
AABABFFFFFDAGGGGGGGGGGHHHGHHHHHHHHHHHGGGGHFHHFFGHGF53EEFHHHHHHHHGFGHFGHHGGGGHHHFGF3GGHBGHGHEBGHHHHHHHHHHGHHHHFHH4GGHHHGHGHGHHHHHHHHHGHGHGBGFHHG2GHHFHEHFFFHGFGHGDGGGFFGBDGHFDGGF>DCGACC.FHGGHHHHDGFFGHGG<FHBDGBCBFHHHHH00GBCCGFFC0:.C;CFFGG0CGGG/CBFFGFGA0A
@M03495:530:000000000-LYBTV:1:1105:20176:21206 2:N:0:GATCCGGG+ACCTGCTT
ATATTTTGCCGTTGATAAACCACTCTAGCTGCCATAGCAATGTCACAACCACTTCTTGCCCTCCAAAGCTCACATGCTGACAGATCGGAAGAGCGTCGTGTAGGGAAAGAGTGTAAGCAGGTGTGTAGAGCACGGCGGGCGGGCGGTGCTGTAAAAAAAAAGAAAGAAGAGAAGAGAGAGAAAGGAACGGGAGAACAAGGGTAGCCAGAGCGGAAGGAGGAGGCAGGCAAGAGAGATAAGGGTGAGTAATG
+
BBCCCFFFFFBCGGGGGGGGGGGHHHHHHHHHHHHHHHHHHGHHHHHHGFGGHHHHHHHGHHHGHHHHHHHHHHHHHHHHHHHHHHHGGGGHGHGGGGGGHHHHGHHHHHHHGGGHHHHHHFB3/04B4343?/</>/-----------///////:@=BB..:9//.//;/;//./....///.//.....-..////..././//...:---:......9....-...:/./../////...../////
@M03495:530:000000000-LYBTV:1:1105:22749:21222 2:N:0:GATCCGGG+ACCTGCTT
ATATTTTGCCGTTGATAAACCAGCTAATCCTGAAAAAAAAATCAAAGCTAAAAACTACAATGCTAAGACCACGATGTGACTGCTATCAAAGTTAGATATATATGTAAATTATTCATCTGTCAAATCCTAGAATTATATCATACCTGCTCCAGCAATCACGACCTGTAATGGTTTAGTGGGTTGTTCACTGTTTCTGAAAAATGAAGATAGTTGTCCAGCTTACAAAAAGTTTATTGTGTTTTCTAGTGGAG
+
1A1A1DF3DFDAE1FGGGFCFGHCFE1FH3GAG1GGFEEE/FBD1FG0FEGHHFEFHFGBGFHHFFG@BFEGGGHE012D2DGBBF0FB@1BBEFBE2BFGHGH>>D2>2B2222B2>B>2D2>2BFGHGHHBGEF2>DBGGDCGHCGF1GGBF0GFGH/?CCEFFDGBDEGFHBGFGE..>CCG110DH0GHHHH0=<0.<<00<00GBGC0CC:GGBCC0<0G0..9:00;FGBC0:/:FGF0BFGEFE
@M03495:530:000000000-LYBTV:1:1105:15880:21238 2:N:0:GATCCGGG+ACCTGCTT
ATATTTTGCCGTTGATAAACCAGCTAATCCTGAAAAAAAAATCAAAGCTAAAAACTACAATGCTAAGACCACGATGTGACTGCTATCAAAGTTAGATATATATGTAAATTATTCATCTGTCAAATCCTAGAATTATATCATACCTGCTCCAGCAATCACGGCCTGTAATGGTTTAGTGGGTTGTTCACTGTTTCTGAAAAATGAAGATAGTTGTCCAGCTTCCAAAAAGTTTATTGTGTTTTCTAGTGGAG
+
AAABAFFFFFB?EGGGGGGGGGHHGHHHHHHHHHHHHGGGGHHHHFDGHGHHHHGHHHHHGHHHHGHHHGHHGGHGHHHHHHGHHHBGHHHFGHHHHHGHHHHHGHHHHHHHHHHHHHHHHHHGHHHHHFGHHHHHHHHHHHHFHHHHHHGHGGGHHHHGGGGGGGGHHHHGFHHG=FAGDGGFHHHHGHDGGHFFHD0=.GGDGC;CGHHHHHBCGGFGHHHGFHFGDFGFFGB;CFFFF/FCFGGFFFE
@M03495:530:000000000-LYBTV:1:1105:27315:21250 2:N:0:GATCCGGG+ACCTGCTT
ATATTTTGCCGTTGATAAACCAGGGACTCAGGCTGGACCAAAGCTCACATGCTGACAGATCGGAAGAGCGTCGTGTAGGGAAAGAGTGTAAGCAGGTGGGAAGAACCTGGGGGTGTGGGGGGAGGGATACAAAGAGAATGGGGAGTGCTGGATGGGGCTACCTGCCGTGACGATCAAATTCATCCACTGTCGATCTACACACGCACTCTGCTACGACTCTGCGGGATGTTCATGCAGGTATGTGTTCTGGC
+
3AAAABDFDFDBGGGGGGGGB4AFFGGHHHGH3EGG2BGHGGGFFGGEEAFFFF5BGFBD3GAEAEFA2EEAGGEHHGFF31FGBBGGFFG@G3BF131//3/?32/200//</>/<///<-----9B.;/;//9..///9...-..//99.99....-...:/..-9-......./9//:///9/9/9//..;.9///99;-@--;//9/B//;9...///----..9////////../9/;////////
@M03495:530:000000000-LYBTV:1:1105:17775:21263 2:N:0:GATCCGGG+ACCTGCTT
ATATTTTGCCGTTGATAAACCAGCTAATCCTGAAAAAAAAATCAAAGCTAAAAACTACAATGCTAAGACCACGATGTGACTGCTATCAAAGTTAGATATATATGTAAATTATTCATCTGTCAAATCCTAGAATTATATCATACCTGCTCCAGCAATCACGACCTGTAATGGTTTAGTGGGTTGTTCACTGTTTCTGAAAAATGAAGATAGTTGTCCAGCTTCCAAAAAGTTTATTGTGTTTTCTAGTGGAG
+
>A>AAFFFFFBBGGGGGGGGGGHHHHHHHBGHGFFHHGGGGHHHHGFHHFGHHHGHHHHHHHHHHHHHHHHHGGHGHGHHHHFHHHHHHHHGHHHHHHHHHHHHGFHHHHHHGGHGHHHHHHHHHGHHFHHHHHHHHHHHHHHHHHHGHHGFHHFHHHHGGGGGHGGFHHHGHEGF=GGHGGGGHHHGGGHHHHHHHHHHFHHE0GCGHHHHHHGBFGHGFGHHCGHGGGGGGGFGFGGGGGGGFFFF.;A
@M03495:530:000000000-LYBTV:1:1105:22487:21289 2:N:0:GATCCGGG+ACCTGCTT
ATATTTTGCCGTTGATAAACCAGCTAATCCTGAAAAAAAAATCAAAGCTAAAAACTACAATGCTAAGACCACGATGTGACTGCTATCAAAGTTAGATATATATGTAAATTATTCATCTGTCAAATCCTAGAATTATATCATACCTGCTCCAGCAATCACGACCTGTAATGGTTTAGTGGGTTGTTCACTGTTTCTGAAAAATGAAGATAGTTGTCCAGCTTCCAAAAAGTTTATTGTGTTTTCTAGTGGAG
+
3AAABFFFFFBBGGGGGGGGGGHGHHHHHHHHHHHHFGGGGHHHHHHHHGHHHHGHHHHHGHHHHHHHHGHHGGHGHHHHFHFHHHHHHHHGHHGHHHGHHHHHHHHHHHHHGGHHHHGHHHFHHHHHHHHHHHHHHHHGHHGGHHHHHGHHGHHHHHHGGGGGFGHEGHHHHHHFFGFHGGGGHGHHHGHHBFHHHHDGCGHBGGCGHHGFHHHHEHEFHEGF00CADBFGGGGGGFFFGGGGGFFFGGE
@M03495:530:000000000-LYBTV:1:1105:16862:21298 2:N:0:GATCCGGG+ACCTGCTT
ATATTTTGCCGTTGATAAACCAGCTAATCCTGAAAAAAAAATCAAAGCTAAAAACTACAATGCTAAGACCACGATGTGACTGCTATCAAAGTTAGATATATATGTAAATTATTCATCTGTCAAATCCTAGAATTATATCATACCTGCTCCAGCAATCACGACCTGTAATGGTTTAGTGGGTTGTTCACTGTTTCTGAAAAATGAAGATAGTTGTCCAGCTTCCAAAAAGTTTATTGTGTTTTCTAGTGGAG
+
ABCBCFFFFFCBGGGGGGGGGGHHHHHHHHHHHHHHHGGGGHHHHHFHHHHHHHGHHGHHHHHHHHHHHHHHGGHGHHHHHHHHFHHHHHHGHHHHHHHHHHHHFHHHHHHHGHHHHGHHHHHHHHHHHHHHHHHHHHHHHHFHHHFHHHHFGHHHHHHGFGGGHHHGHHHHHGHHFGFHGGGGHHGHHHHHDGHHFHDGHHHHGGFHHHHHHHGHHFFGHFFGC0:.DFGEFGGGGGBGFGGGEFBFGFF
@M03495:530:000000000-LYBTV:1:1105:21038:21325 2:N:0:GATCCGGG+ACCTGCTT
ATATTTTGCCGTTGATAAACCAGGACTCAGGCTGGACCAAAGCTCACATGCTGACAGATCGGAAGAGCGTCGTGTAGGGAAAGAGTGTAAGCAGGTGTGTAGAGGTAGGTGGTGGGGGGGGGAATAAAAAAAAAAAAAAAGAAGAGTAAGGGGAGAGGTAGTGTAATGACGATAATGCTAACAGACATAAGATGATGCAGGCCGGGAATGTGTATGCGAAGATGTAACAGGAGCGGTGGGTGAATAAGAAG
+
CCCCCFFFFFDCGGGGGGGGGGHGHHHHHHHHHHGHHHHHHHHHHHHHHHHHHHHHHHHHHGGGGHHHGGGGFGHHHHGFHHHHHGG4FHFGHHHF3BE14343233BF3B???/<//-----./0<000@=AD-----<.../:.000<<.9.-.<.:00:/<000<00.9...000000/0<<./00000000<0000...-----/000<00:0..--.000<0000....--.-.-.<.<00<000/
@M03495:530:000000000-LYBTV:1:1105:12562:21342 2:N:0:GATCCGGG+ACCTGCTT
ATATTTTGCCGTTGATAAACCAGGACTCAGGCTGGACCAAAGCTCACATGCTGACAGATCGGAAGAGCGTCGTGTAGGGAAAGAGTGTAAGCAGGTGTGGAGATCTCGGTGGTGGGGGGGGCGAGAAAAAAAAAAAAAAAGAGAAAAAGCGAGGAGAGGAGGGAGCAGAGAAGGAGTGAGAAAGAGAGCACGAATAGCGGGAGTAGACAGATAGACGAATCGCAGAGGATGGGGAACTCATCAGTGGAGGG
+
BCCCCFFFFFDBGGGGGGGGGGHGHHHHHHHHHHGHHHHHHHHHHHHHHHHHHHHHHHHHHGGGGHGHGGGGEEHHGHFEGHHHHGGFFHHFHHHHF3>13?33344B?/??<//>//--------.0/.:>--;-9---../:00/....9;99A...:..-....;/9/:/.../.0:0000///..0.-;...00--:-:./0000//:0000.--.....;-.../0......0:0000000;0..9
@M03495:530:000000000-LYBTV:1:1105:16560:21368 2:N:0:GATCCGGG+ACCTGCTT
ATATTTTGCCGTTGATAAACCACCCTCCCTGTGGTCGTTATCTTGCTCCTTCTGTCGTCAACGAATTTACTAATTCCAAAGCTCACATGCTGACAGATCGGAAGAGCGTCGTGTAGGGAAAGAGTGTAAGCAGGTGGGGAGATCTCGGCGGGGGCCGCGGCATTAAAAAAAAAAAGACGGCAAAAGCCAATGCTGCAGCGCGCGTCACAGACAAAACCACGTGACGAAGACAGCGGCTACCACAGTGCCAA
+
CCBCCFFFFFCCGGGGGGGGGGGGGHHGGHHHHHGHGGGHHHHHHHHHHHHHHHHHGGGHGHGGGHHHHHHHHHHHHHHHHHHHGHHHHHHHFHHHHHHHGEGGGHHGEGGGEHHHHGHHHHHHFGDFGHHFHHGF/>////01?=?//>---;-------;-000;00@@DFF-../..---.//..//0:0000/00-:---:-..0:0.///:...:.......-9.///9----.//00..000000
@M03495:530:000000000-LYBTV:1:1105:18202:21370 2:N:0:GATCCGGG+ACCTGCTT
ATATTTTGCCGTTGATAAACCAGAACCATCCAAAGCTCACATGCTGACAGATCGGAAGAGCGTCGTGTAGGGAAAGAGTGTAAGCAGGTGTGTAGATATCGGGGGGGGGCGGGTGGTTAAAAAAAAAAAAAAAGGAAGAAAAGCGTGAGAGAGAGGGGATAGAGAAACAAAAAGAAACAACATTCGCAGTGAACTACAGCGAACAAGTGAGGAGACAAAAGGGGATATTAGATGGAGATGATGTCGAGATG
+
BBBCCFFFFFDCGGGGGGGGGGHHHHHHHHHGHHHHHHHHHHHHHHHHHHHHHHGGGGHFHGGGGEEBBFGGHHHHHHGHHHHHHHHHGB@114B444441>/>E--=--:-----:.00;0B@-@-;;--;-..9/.9//:/...:..00....:.-.:/;00000//..:...;/:/.../000..9.0000000000-----//000090...///./.9:../00:000009/0/90:000..-..0
@M03495:530:000000000-LYBTV:1:1105:23652:21382 2:N:0:GATCCGGG+ACCTGCTT
ATATTTTGCCGTTGATAAACCAGAGGACTCAGGCTGGACCAAAGCTCACATGCTGACAGATCGGAAGAGCGTCGTGTAGGGCAAGAGTGTAAGCAGGTGTGCAGGTAAGGGGGGGGGGCGGGGGCGTAGTGTAAGAAAAGGGAGAACAAGAAGAGGCGGGGGAGGGGGGGAGGGGCGGCAGGGGTAAAAAGTAGTGACAGCGGGCAAATGCGCAATGACAGAGTATCAGGCGGACGGTGACAGACTGCGGG
+
BBAABFFFFFBAGEGGGGGGGGHHHGGHHHGHFHHHGHHHHHHHHHHHGHHGHHHEHHFHGHHGGGG1BFEEGGEGHFHGG2?F1BFGDGF4GGBGHC33?4430044?B?/>--;----;@;;-----.////////./......//.:./:/.;.-9--------9---;-------:--9-..////.//////9:/.-----..://..--.///////////9///;---9-...:///.///.9-
@M03495:530:000000000-LYBTV:1:1105:6369:21394 2:N:0:GATCCGGG+ACCTGCTT
ATATTTTGCCGTTGATGAACCACCCTCCCTGTGGTCGTTATCTTGCTCCTTCTGTCGTCAACGAATTTACTAATTCAAAAGCTCACATGCTGACAGATCGGAAGAGCGTCGTGTAGGGAAAGAGTGTAAGCAGGTGTGTAGAGCACGGGGGGGGGGGGGGGATTAATAAAAAAAAAAGTGTAGAGGAAGGAGGGCGCAGGGGTGAATGTGGTAAAGGAAGGGGGAGACAGAGGTGTGAGTGATGTGAGGTA
+
CCBCCFFFFFCBGGGGBGGGGGGGGHHGGHHHHHHHGGGHHHGHHGHHHHHHHHHHGGGHGHGGGHHHHHHHHHHHHHHHHHHHEGHHFGHHHHHHHHHHGFGGHHHGFFFGGHHHHGHHHHHHFFFGDGFHFHC2D<@2@22220/>/<------;-;---.:;0;00;9:@B---.000000:/;/....;;.---;---.-.00000090:900:/...----;.////.0.;.09000000000./9
@M03495:530:000000000-LYBTV:1:1105:5091:21409 2:N:0:GATCCGGG+ACCTGCTT
ATATTTTGCCGTTGATAAACCAGCCTCCCTGTGGTCGTTATCTTGCTCCTTCTGTCGTCAACGAATTTACTAATTCCAAAGCTCACATGCTGACAGATCGGAAGAGCGTCGTGTAGGGAAAGAGTGTAAGCAGGTCGGGGGGAATCGGGGGAGGCTCGGGAATTGCAGAACGAAAAACGACTACACCTATATTAGACACGACGCCTATGCATCATGAAACGGACCGCCAGAGCCATGAACGGTCACCATGC
+
AAA>AFFFFDBAGGGGGGFGGEGEACAAEEFGFGAFFEEHEHHDFBFFG3EFD5FFEFGFA3AFGGHGHFFHGGHGGH5@GFHH3BFFFGHHHHHHFFGHGEFG1B2E?EGEEGGFFFGHHH3B4B3B33FHFFF2/>///--99/..------...-9;--./9/9/9/..;..-..-.9.-//9/;B//;/9////;;-----..////9////////.9.------9.././/////...../:////
@M03495:530:000000000-LYBTV:1:1105:14102:21427 2:N:0:GATCCGGG+ACCTGCTT
ATATTTTGCCGTTGATAAACCAGGACTCAGGCGGACCAAAGCTCACATGCTGACAGATCGGAAGAGCGTCGTGTAGGGAAAGAGTGTAAGCAGGTGTGGAGGTGATGGGGGGGGGCGGGGCGTTTATATTAAAAACAAAAAAGAAGAAACACGACGAATGGGTGAGATGAAGAGAGATTGAATACGAATGCACATGCAACGTGACGCTGAATAGGGAAGGTGTACGTGATAGGAGAGCAGGTTGAGAAGGG
+
ABBCCFFFFFBCGGGGGGGGGGHGHHHHGFBGEEEGGHHEGHHFGHHHHHHHGHEGGHHHGEGGHHHFFEGGGHHHHG3BGGGGFDGGHHHHGHB3B//3////3443?//---:------:---.9////////.;;...-...99////.;-----://./...///9;//./..////9///....//////////;-..:.;..:./////9/.../////.;/.//////...//9./9//.//..
@M03495:530:000000000-LYBTV:1:1105:15227:21437 2:N:0:GATCCGGG+ACCTGCTT
ATATTTTGCCGTTGATAAACCACCCTCCCTGTGGTCGTTATCTTGCTCCTTCTGTCGTCAACGAATTTACTAATTCCAAAGCTCACATGCTGACAGATCGGAAGAGCGTCGTGTAGGGAAAGAGTGTAAGCAGGTGTGTAGGGTTGGGTGGGGGGGGTGGCGTTAATAAAAAAAAAAGAAAGGAGGGAGGGATGAGTATCGGTGTGATAGGAATGAGAGCAGAGATATGCGTAGAGGGTGTATGATACTGG
+
CCCCCFFFFFCCGGGGGGGGGGGGGHHGGHHHHHHHGGGHHHHHHHHHHHHHHHHHGGGHGHGGGHHHHHHHHHHHHGFFGHHHHHHHHHHGHHHHHHHHGGGGHHHGGGGGDHHHHGFHHHHHDFGGHFHHHHGBB<02@2/=0//>/?@>----9---.-<-..000BF0=>9--.../:./..<..--./.000000<-....0000/00:00::0.0//./00::0.<.9.0/...-0<00000000
@M03495:530:000000000-LYBTV:1:1105:17778:21457 2:N:0:GATCCGGG+ACCTGCTT
ATATTTTGCCGTTGATAAACCAGCTAATCCTGAAAAAAAAATCAAAGCTAAAAACTACAATGCTAAGACCACGATGTGACTGCTATCAAAGTTAGATATATATGTAAATTATTCATCTGTCAAATCCTAGAATTATATCATACCTGCTCCAGCAATCACGACCTGTAATGGTTTAGTGGGTTGTTCACTGTTTCTGAAAAATGAAGATAGTTGTCCAGCTTCCAAAAAGTTTATTGTGTTTTCTAGTGGAG
+
ABABCFFFFFCCGGGGGGGGGGHHHHHHHHHHHHGHHGGGGHHFHFFHHHHHHHGGGHHHHHHHGHHGHHHHGGHGHFHHHHHHHHHHHHHGHHHHHHHHHHHHHHHHHHFHHHHHHHHHHHFHHHHHHHGHHHHHHHHHHHHHHHHGHHGFGFHHHHHGFGGGGGHHGHHFDGFFFGAGGFGFHFHGHHHHFGHHHGBGAGHHDGCCGHHHHHGGHHHHHHHF;0.EGBFGGGGFGGFFFGGGGFGGG0.
@M03495:530:000000000-LYBTV:1:1105:8002:21497 2:N:0:GATCCGGG+ACCTGCTT
ATATTTTGCCGTTGATAAACCAGCTAATCCTGAAAAAAAAATCAAAGCTAAAAACTACAATGCTAAGACCACGATGTGACTGCTATCAAAGTTAGATATATATGTAAATTATTCATCTGTCAAATCCTAGAATTATATCATACCTGCTCCAGCAATCACGACCTGTAATGGTTTAGTGGGTTGTTCACTGTTTCTGAAAAATGACGATCGTTGTCCAGCTTCCAAAAAGTTTATTGTGTTTTCTAGTGGAG
+
AA1A?3B3FFDAGGGFFFGGGAGGGHCHHGHHGFGHHAAECHHG1B1FFAA11AEEFGHGBHHHHG1@GHGH?EHEGHHHH10F1FCGHHEBB2GHHFGBHHHHFFD2DD>G2F>FGHHHH2B1EBBBDGGHHHGGBFHFGHHFHG0C1GHHBGHHHFH?A?CGH?11@GHFGFCFFGGHGG-CGHGHEHFH<DDD0=<G<GHH0CE:.;CCGEHEGBBBCFFF0;C..;0CBCBBFF/BB/9FFFFB.09
@M03495:530:000000000-LYBTV:1:1105:3680:21511 2:N:0:GATCCGGG+ACCTGCTT
ATATTTTGCCGTTGATAAACCAAAGCTCACATGCTGACAGATCGGAAGAGCGTCGTGTAGGGAAAGAGTGTAAGCAGGTGGGTAGATGTCGGGGGGGGGCGGGTAATTAAAAAAAAAAAAAAAATAAAACACAAACAGCTATTTCAAATATTAAAAGTAAAGAAGAGAGACGTGAATATAGATGTATATAGTGGTGGTATCAAAATGTATCTACGCGGTATTGTGTGCGACAAGAGCTACATAGATAGGAT
+
AABCBFFFFFCBGGGGGGGGGGHHGHHHHHFFFGHHHHHHHHHGGGGFGHGGGGEAEHGHFGHHHHHHHGGGFGHHHHC@1/13134444?>/E/-----;----/;B//:BB-:@>CD--9-9.9/9//......././/////////////://///////.//;/../...../;//9///:/://////./.../////////:/;////.---:.://///./..---.;./://///////////
@M03495:530:000000000-LYBTV:1:1105:16334:21517 2:N:0:GATCCGGG+ACCTGCTT
ATATTTTGCCGTTGATAAACCAGCTAATCCTGAAAAAAAAATCAAAGCTAAAAACTACAATGCTAAGACCACGATGTGACTGCTATCAAAGTTAGATATATATGTAAATTATTCATCTGTCAAATCCTAGAATTATATCATACCTGCTCCAGCAATCACGACCTGTAATGGTTTAGTGGGTTGTTCACTGTTTCTGAAAAATGAAGATAGTTGTCCAGCTTCCAAAAAGTTTATTGTGTTTTCTAGTGGAG
+
AAABCFFFFFCCGGGGGGGGGGHHHHHGHHHHHHHGHGGGGHHHHGE2GFFHFHAGHHHHHHHEHGHHGHHHGFHEG@GFGFFGEDGHHHHHGHHHHHHGHHHHEFHHHBGHHHHHHHGHFHHHGHHHHHHFHHHHGHGFGHHBFHFHFGGFBFGHGFHFGGGGHHHFHHHGGHGFFGG.AA<DCDDGFDGHDGBGHHHHFAGH=CGCHHHHHHHFHF/C0F;GHH.9EFGFGFFFGGFC/;BFGGGG?BF
@M03495:530:000000000-LYBTV:1:1105:20540:21546 2:N:0:GATCCGGG+ACCTGCTT
ATATTTTGCCGTTGATAAACCAAAGCTCACATGCTGACAGATCGGAAGAGCGTCGTGTAGGGAAAGAGTGTAAGCAGGTGTGGAGATCTCGGCGGTGGGCCGGGTAATAAAAAAAAAAAAAAAAAATCACCATAAACACTGGGGAGACAATGAATGATGACAGAAGAGAAATTAGTATGAACGGTTTTTATGAGCGAATAGTTACACTATCAGACGGTGCACAAACGACACGTACAGGATTCAAAACACCG
+
ABCCCFFFFFDCGGGGGGGGGGHHHHHHHHHHHGHHHHHHHHHHGGGGGFHGGGGGGHHGGGFFHHHHGGFFHGHGHH1BF113?33344B11>>//<///<///>C2F2222>A/A@<------:.000/0000000.0::.-.-.9//000000000;B0;/00B./0::000B000000........0:000---:.00000000/:00000-...-000;....---.;/.90/.00000;0....-
@M03495:530:000000000-LYBTV:1:1105:23516:21549 2:N:0:GATCCGGG+ACCTGCTT
ATATTTTGCCGTTGATAAACCAGGGACTCAGGCTGGACCAAAGCTCACATGCTGACAGATCGGAAGAGCGTCGTGTAGGGAAAGAGTGTAAGCAGGTGTGGGGAGAGCGTGGGGGGGGCGGGGAGTAATAAAAAAAAAAAAAAAGATAGAGGTAGGTTGTATGCTAGAGGAAGTAGAAGAGCTACGAAGCAATAAGGCACAAGTATAATCAAGTGCGAGAGGGACATGATATGAAGTCAAGTCCACGTCGT
+
AAAABFFFFFCBGGGGGGGGGGHGGGGHGGHHHHHGHHHHHHHHHHHHHHHHHHHHHHHEHHGGGGHHHGFGGEGHHHHGGHHFFHHHHHHHGHFH1BB>/////////<?@?//:@--;----99/0000;B0----------..0:000/000.:0/90000;0000/.:.000099:./000....-0/00000:..//.0:00000000000-.---.....09000000009000000000.;.--
@M03495:530:000000000-LYBTV:1:1105:19013:21572 2:N:0:GATCCGGG+ACCTGCTT
ATATTTTGCCGTTGATAAACCAGGACTCAGGCTGGACCAAAGCTCACATGCTGATAGATCGGAAGAGCGTCGTGTAGGGAAAGAGTGTAAAAAGGGAATCAAGTAAAGATACCAGCTTATTCAATTGCACTTACTATCTGACTGGTAGTACGTACCATGAGTCGACCTGCAGTCTAGTAAAGCTTTGGATGATGGAGTACGACCATGATCGACTCGAGCGGCGCACTTTCGCTTTCGCAAGAGCAAGATCG
+
11>>A3@D1@111A1F331A1AFC0000AB00FGG00BBF/F0A1F112111A11221F1F/E/AGBGAFGE>E/01@/0B/BG0GG1FG22B////00BB1F>F2BFEF11B1F/<1F1BFFBH2G1F1B1B11FF>BGHBDDEGFB@2FE0CGFDFFGHGFCACACG0FGDFHGH1FGGDFGGDGB/0CFGHCCGG/GCEC:@0GGFFCC:.;9.:.;A---9-;/9/-;A-9/;A-----9/:;99/;
@M03495:530:000000000-LYBTV:1:1105:23101:21575 2:N:0:GATCCGGG+ACCTGCTT
ATATTTTGCCGTTGATAAACCAGGACTCAGGCTGGAACAAAGCTCACATGCTGACAGATCGGAAGAGCGTCGTGTAGGGAAAGAGTGTAAGCAGGTGTGTGGAGATCGGGGGGGGGGGGGTGGTGAAAAAAAAAAAAAAAGGAATGAGTCAGATATAGACAGTGAAGCCGGAGAGAAAGGAGCAGGCAGTCACCACAAGATGAGATCACGCCAAGTCCTCACGCAGTCTAAATGACAGGCTACACGGCATG
+
BCBCCFFFFFDCGGGGGGGGGGHGHHHHHHHHHHGHHHHHHHHHHHHHHHHHHHHHHHHFHGGGGGHHGGGGFGHHHHGGHHHHH@GGGHHGHHH1B3??1/3/333/?/</-;---------..0000.;==>A----:..::000:000000000:000/00;000.;--:9..000./.../..../00000..:./0000000:/.:;.-.000:00...-9.:;00000;000.;.:/0/.----.
@M03495:530:000000000-LYBTV:1:1105:10151:21588 2:N:0:GATCCGGG+ACCTGCTT
ATATTTTGCCGTTGATAAACCAGGACTCAGGCTGGACCAAAGCTCACATGCTGACAGATCGGAAGAGCGTCGTGTAGGGAAAGAGTGTAAGCAGGTGTGTGGAGATGGTGGGGTGGCGTGTCCATAAAAAAAAAAAAAAATAAGAGAGGTGCGGGATGGGAGGACTGAGAAATAAGTGGAAGGGGGCAAAGATGAGCTGCGCGCATCGGATGTAGGAAGCAGACAGCGAGAGGAAAGGACACGACGAACGA
+
BCCCCFFFFFCBGGGGGGGGGGHGHHHHHHHHHHGHHHHHHGHHHHHHHHHHHHHHHHHFEGGGGGHHGGGGEEHHHHGFHHHEGFGDGHHDGHHCBBA10>3/333?33//////0////222222222</A@--<---.00000/..0.0----..;./.-../.00000009000000/..----..//00000;00-----.-..9.-000000..0//./;.:;;;-:.//..9.;..------:.
@M03495:530:000000000-LYBTV:1:1105:10717:21590 2:N:0:GATCCGGG+ACCTGCTT
ATATTTTGCCGTTGATAAACCACCCTCCCTGTGGTCGTTATCTTGCTCCTTCTGTCGTCAACCCCACTCGAGCCTCCACCTCCAAAGCTCACATGCTGACAGATCGGAAGAGCGTCGTGTAGGGAAAGAGTGTAAGCAGGTGGGTAGAGGTAGGTGGGGGGGGGGGCATTTAAAAAAAAAAAAAAAGAGAGCAGAAGAGGAGGGGGATGGGTAATACGGGGAGAGTAAGACGGAAGGATAGTACGGAGAAG
+
ABCCCFFFFFCCGGGGGGGGGGGGGHHGGHHHHHGHGGGHHHGHHHHHHHHHHHHHGGGHGHHGGGGHHGHGGGHHHHHHHHHHHHHHHHHHHHHHHHHHHHHHHHGGGGHHGEEFGGGHHHHGBFGHFHGGGHHHFHHHCF/>/1?1?0<11>>>.?-----9----:00000;0B-;-@-----..//..0///:0.....--9-....;09000..-9--..900009..;..9.000000....-./
@M03495:530:000000000-LYBTV:1:1105:6047:21598 2:N:0:GATCCGGG+ACCTGCTT
ATATTTTGCCGTTGATAAACCACCCTCCCTGTGGTCGTTATCTTGCTCCTTCTGTCGTCAACGAATTTACTAATTCCAAAGCTCACATGCTGACAGATCGGAAGAGCGTCGTGTAGGGAAAGAGTGTAAGCAGGTGTGTGGGGGTAGGTGGGGGGGGGGGAATGAGAAAAAAAAAAAATAGTAAGATGTGAGGTAGCGGGAGACAAGATGGGGTGGGTAATGGTGCAAGGCGAGCGAGCAAGGGACGCAAG
+
AABBCFFFFFCCGGGGGGGGGGGGGHHGGGHHHHHHGGGHHHGHEGHHHHHHHHHHGGGHFHGGFHHHHHHHHHHHHHHHHGHGGHHHHHHHHHHHHHHHGGGGHHHGFGGGEEHFGGHHHHGGBDFFGBGGFH?B??@</?//>//.1<C-<--;-----.///////;?--::---./99//9;//:///.//9/-----../9.//99...---.//////9///;..---9-9---/9....:---9
@M03495:530:000000000-LYBTV:1:1105:12875:21598 2:N:0:GATCCGGG+ACCTGCTT
ATATTTTGCCGTTGATAAACCACCCTCCCTGTGGTCGTTATCCACTTCTTGCCCTCCAAAGCTCACATGCTGACAGATCGGAAGAGCGTCGTGTAGGGAAAGAGTGTAAGCAGGTGTGTTGAGATGGGGGGTGGGGGGGGGAATAAAAAAAAAAGAAAGAGAAGAGAGTACGGAGCGAGATATCGAAGATGACACAGCGCAGAGAGGGATAGTCGAGATAGGGTAGGAGACAGGGGCGGTGTGAGTGAGCC
+
>BBCCFFFFFCCGGGGGGGGGGGGGHHGGHHHHHGHGGGHHHGHGHHHHHHHHHHHGHHHHHHGHHHHHHHHHHHHHHHHGFFG1GHGGGGGFFGHHGHHHHHHFFDFGHBGBFBF3?03?43/32B?/>A--A-<9<--9-./01:10<@->A.9./0///0/0./.01:.<..-<-<-<111../..111<0</..-----./....//<119.-9.1</.//..0/..//..----<-<<11<0100/
@M03495:530:000000000-LYBTV:1:1105:12287:21607 2:N:0:GATCCGGG+ACCTGCTT
ATATTTTGCCGTTGATAAACCAGGACTCAGGCTGGACCAAAGCTCACATGCTGACAGATCGGAAGAGCGTCGTGTAGGGAAAGAGTGTAAGCAGGTGTGTAGGGAAGGTAGGCGGGGGTGGCATGTAATAAAAAAAAAAAGTAAAGTCAAGAAGGCGGGGGAGGTAAGAGTGGAACGGTGTGTGCAAGGTGTCGGGGGAATGATGGTAGATGATCAGAGAGCAAGAAGGACATTGAGTTGTCGAGAGTGGG
+
AABBCFFFFFCCGGGGGGGGGGHGHHHHHHHHHGGHHHGHHHFHHHHHHHHHHHGHHHBHHGGGGGHHGGGGEEHHHHGGHHHHHFGFGHHFHHHGC3>B433/?0//34?/3////--<-./<.00000<CCC-@-;-9.000900;00009;..-:------.//:///99//99.......////./;/;.9----://////////:;/;//////..//////...//:////9///..:.;;/.:
@M03495:530:000000000-LYBTV:1:1105:5087:21639 2:N:0:GATCCGGG+ACCTGCTT
ATATTTTGCCGTTGATAAACCAGTCAGGAGTCCAAAGCTCACATGCTGACAGATCGGAAGAGCGTCGTGTAGGGAAAGAGTGTAAGCAGGTGTGTAGATGTCGGGGGGGGGCGGGGCGATAAAAAAAAAAAAGACAATGAGGCAGAAGGGGAAGGGGGGCTGCAGGAGGAGTGGAAGGATGTAGGTACGAAGCTGGGACATCTGTGTGGTGATGCGAGGGCGGCTAGGCAGAGAGAGAGGGGACGGGAGTG
+
CCCCCFFFFFCCGGGGGGGGGGHHHHGHHGHHHHHHHHHHHHHHHHHHEGHHHHHHGGGGHHHGGGGAEHHHHGHHHHGHFHFGGHGHHGEB3?B@3444@41///<:-@----9----:..:90-@-;-@-.;///0009/..../0..-.....-----../0.....:9..0:/..000;000:09:E.-0:;....0000000../.0000-.---.----.../:.../.......-.--::.-9.
@M03495:530:000000000-LYBTV:1:1105:20086:21641 2:N:0:GATCCGGG+ACCTGCTT
ATATTTTGCCGTTGATAAACCAGCTAATCCTGAAAAAAAAATCAAAGCTAAAGACTACAATGCTAAGACCACGATGTGACTGCTATCAAAGTTAGATATATATGTAAATTATTCATCTGTCAAATCCTAGAATTATATCATACCTGCTCCAGCAATCACGACCTGTAATGGTTTAGTGGGTTGTTCACTGTTTCTGAAAAATGAAGATAGTTGTCCAGCTTCCAAAAAGTTTATTGTGTTTTCTAGTGGAG
+
ABBABFFDFFDACGFGGFBDEGCEHFGGF5AAEGGHFEGCGFFFGHHCFBFG352BFB3A5FFBFHHHBFFGAEHECF4@FG3F4@CG4EFF4GDFHF4F4GHHFGGG4?FG4FGFGHHHHHHG4F3GHHHFFHB4DHBHFGGCDF011BB1GHEH1GHDE</CCFGDHHH110<F1>FGAFGDGB<GFFGFDFFHGHHHA.DB=DCGBGG:C0;00CCGHECCC::.A9BFBFGGGG/99FF90FBFA0;
@M03495:530:000000000-LYBTV:1:1105:24452:21686 2:N:0:GATCCGGG+ACCTGCTT
ATATTTTGCCGTTGATAAACCAGCCTCGCTGTGGTCGTTATCTTGCTCTTTCTGTCGTCAACGAATTTCCTAATTCCAAAGCTCATATGCTGACAGATCGGAAGAGCGTCGTTTAGGGAAAGAGTGTAAGCAGGTGTGATAGTAGACGGGGTGGGCGTGGAATGAGTGAAAAAGAGGGAGTGGAATGCTGTGGATGCTGGAGAACGACAAAGGTAGCTACAGACAGCTCAGTTTATCTATCGTTAGTACCG
+
AAAAABFFFF1>EEFGGF11BFAAFFE0AB0A0FEGEGGFHH2GBGF111DFB2F2/B/BAG/AAA/F2DFFFF221F2B>0BFE1122@211>1B>1@>?EGCF00/>//>//?110BCEGHBGF1FG2110?0BB/122222221////<>->.--<-.00<00000=D0.../.......0000000;//00//00/.././;.---/:/0/9///////----//////////////:---99///-
@M03495:530:000000000-LYBTV:1:1105:6903:21716 2:N:0:GATCCGGG+ACCTGCTT
ATATTTTGCCGTTGATAAACCACCCTCCCTGTGGTCGTTATCTTGCTCCTTCTGTCGTCAACGAATTTACTAATTCCAAAGCTCACATGCTGCAGATCGGAAGAGCGTCGTGTAGGGAAAGAGTGTAAGCAGGTGAGGAGATAGTGGGGGTGGGGGGGGCAGAAAGTAAAAAAGAAGAAGAGGGAGGGAGGGTGGGTCGAAGAAATACGGCGAGGCACGAGAGCACCGGGATAGAGAGTTGTATGGAGACG
+
CCBCBFFFFFCCGGGGGGGGGGGGGHFGGHHFFGGHGGGHHHHHGHHHHBGHHHHHGGGHGHGGGHHHBGHHHGHFHGFFHHHHHHHHHGHHHFHHHHGGDGGHFGGGDGGEFGHHGHHHHHHG3GFDHBFHHCC3002//2@<220/>C----<A----;..////;;//9:...//9/:.....--..--..--..--...9////..-:----....-.-./..----.:////.///////.;:/..
@M03495:530:000000000-LYBTV:1:1105:9973:21717 2:N:0:GATCCGGG+ACCTGCTT
ATATTTTGCCGTTGATAAACCAGCTAATCCTGAAAAAAAAATCAAAGCTAAAAACTACAATGCTAAGACCACGATGTGACTGCTATCAAAGTTAGATATATATGTAAATTATTCATCTGTCAAATCCTAGAATTATATCATACCTGCTCCAGCAATCACGACCTGTAATGGTTTAGTGGGTTGTTCACTGTTTCTGAAAAATGAAGATAGTTGTCCAGCTTCCAAAAAGTTTATTGTGTTTTCTAGTGGAG
+
3AAAABFFFFBAFGGGGFGGGGHHHHHFHHHHHHHBFEGCGGFFHHB2GFGGHHDFGHHGFHHGHFHHEHFHGEGFF4DFFHBGB4FGHHGHHGHHGHGHHHGHFGGHHHHGFFFHHHDGB4GHGHHHHFHHHHHFHFGHHHEFGHHFFFHG0@FDGHFDEGG?0FGHHHHHHFBG1<FACF?.>B1GGHHHFHHFHHHBGGHGHBC00CC0GGCCF/CGHHBG0CEADFCC00=B0F9BFGGFFB0CF0.
@M03495:530:000000000-LYBTV:1:1105:10260:21725 2:N:0:GATCCGGG+ACCTGCTT
ATATTTTGCCGTTGATAAACCAGCTAATCCTGAAAAAAAAATCAAAGCTAAAAACTACAATGCTAAGACCACGATGTGACTGCTATCAAAGTTAGATATATATGTAAATTATTCATCTGTCAAATCCTAGAATTATATCATACCTGCTCCAGCAATCACGACCTGTAATGGTTTAGTGGGTTGTTCACTGTTTCTGAAAAATGAAGATAGTTGTCCAGCTTCCAAAAAGTTTATTGTGTTTTCTAGTGGAG
+
CCCCCFFFFFCBGGGGGGGGGGHHHHHHHGHHHHHHHGGGGHHHHHHHHHHHHHGHHGHGHHHHHGHHHHHGGGHGHHHHGFFHHGHHHHHGHHHHHHHHGHHHGHHHHHHHHFHHHHHHHGHHHHHGHHHHHHHHHHHHHHHGGHGHHHHHHHHHHHGGGGGGHHGHHHGGHHHH>1CAEGGGHHHHHHHHHGHHHBGFHHHH<GFGHHHHHHFFFFFHHHCGFGH?EFGGGGGFFG9FFGEGFFFG.09
@M03495:530:000000000-LYBTV:1:1105:10794:21726 2:N:0:GATCCGGG+ACCTGCTT
ATATTTTGCCGTTGATAAACCAGCTAATCCTGAAAAAAAAATCAAAGCTAAAAACTACAATGCTAAGACCACGATGTGACTGCTATCAAAGTTAGATATATATGTAAATTATTCATCTGTCAAATCCTAGAATTATATCATACCTGCTCCAGCAATCACGACCTGTAATGGTTTAGTGGGTTGTTCACTGTTTCTGAAAAATGAAGATAGTTGTCCAGCTTCCAAAAAGTTTATTGTGTTTTCTAGTGGAG
+
AAAAAFFDFFDAEGGGGGGGGGDGHHHHGHHFHFHHGCFEEHHGHFFCFHEH331EGHHEHHGGHHHD3?EGCFGGHE44B@3F@GHGHHGEFGHGHFHHHHHGDGHFHFGHGFHHFFGGBEGHGF3BGGEGFFFGHHHGHHG2DGFGH2FGFFFBBH<A/<@DHHFFDGG??G?F<GHGDGFGHGHHHHHFDFFHHH0GGHHHDCGHHFG00GG0CFGGGGHGHHAAC9FGEFFB9F/9BB0BBB;C?0;
@M03495:530:000000000-LYBTV:1:1105:3897:21728 2:N:0:GATCCGGG+ACCTGCTT
ATATTTTGCCGTTGATAAACCAGCTAATTCCAAAGCTCACATGCTGACAGATCGGAAGAGCGTCGTGTAGGGAAAGAGTGTAAGCAGGTGTGTAGATATCGGGGGGGGGGGGCGCCTTTAAAAAAAAAAAAAAAGAAGTAAAGGCGACGGTGCTGATGGTGCTGAATACAAGAGAGAACAGCTTCTTGGAGTCGTATCTGGAGAGGAAGACAAGGACCTACACAGAGGCGGCTGAGAAGGAGTGGGACCGA
+
BAABAFFFFFBAGCCFGGGGGGHHFHHHHFHGGHHHHHHHHHGHHHHHHHHHHGGGGGHGGGGGGEGBAGHGFGHGHHBGFHHFFFEGG@B11434444B1>///-9--------;../9//;BA;=9-;B---...;//////.9-;--.9-//9/9//;/////;///9/B....////./////////;/-;.B.9B//;/...;99//.;.....///././/..-9;--..///....9.....99
@M03495:530:000000000-LYBTV:1:1105:13747:21740 2:N:0:GATCCGGG+ACCTGCTT
ATATTTTGCCGTGATAAACCAGAACCATCCAAAGCTCACATGCTGACAGATCGGAAGAGCGTCGTGTAGGGAAAGAGTGTAAGCAGGTGTGTGGATAGTGGGGGGGGGGGGGTGAGTATGAAAAAAAAAAAAGTGGGAAGGGGAGGGCGAGCGAGGATATGAAGCAAGATAGGCACGAGATGAGATGAGCGAGGAGGTGGATGAGTATGGGAGATGGCGGAACGGCGAGAAAAGAGCGAGGATGTGGGATG
+
CCCCCFFFFFCCGGGGGGGGGGHHHHHHGHHHHGHHHGGGHFFHGHGHHHHHHGEFGHHHGGGFEGFEHGGHHGHHHHHFGHHHHGHFF3E111334@B@?1>/<-:------;..900000BF.;:@-;-:.000..0:9.-.9--.;--------/0000:000///000/00...-..0000009009----......00000000/./../0;/--9--.;-----.0//.//--:-9/00;0.:9.
@M03495:530:000000000-LYBTV:1:1105:18716:21741 2:N:0:GATCCGGG+ACCTGCTT
ATATTTTGCCGTTGATAAACCAGCTAATCCTGAAAAAAAAATCAAAGCTAAAAACTACAATGCTAAGACCACGATGTGACTGCTATCAAAGTTAGATATATATGTAAATTATTCATCTGTCAAATCCTAGAATTATATCATACCTGCTCCAGCAATCACGACCTGTAATGGTTTAGTGGGTTGTTCACTGTTTCTGAAAAATGAAGATAGTTGTCCAGCTTCCAAAAAGTTTATTGTGTTTTCTAGTGGAG
+
A?11A3B3BFDAEEEGBFGGFGCAGGFGGFFB1AAGCEAFAFG1FFFHGH1GFA/FE1GFBG1D2D11F0>CE?HCFFFHH10@@F0F2@F1FGGDEGBGFFDGBEEGHHDFFF2F2F1FGHDD2<BFFED12>GBG>D2GHD0FG0<1FBC0@F<G1@<CB@AF1<1<DGHGCBFF<CEEFG.F1100<GGDG<FGFDD..D0000GHHHHHF0;0:B:GFHEBGE.EGFGGGGGGEGGBBFBFGB0AFA
@M03495:530:000000000-LYBTV:1:1105:11368:21750 2:N:0:GATCCGGG+ACCTGCTT
ATATTTTGCCGTTGATAAACCAGCTAATCCTGAAAAAAAAATCAAAGCTAAAAACTACAATGCTAAGACCACGATGTGACTGCTATCAAAGTTAGATATATATGTAAATTATTCATCTGTCAAATCCTAGAATTATATCATACCTGCTCCAGCAATCACGACCTGTAATGGTTTAGTGGGTTGTTCACTGTTTCTGAAAAATGAAGATAGTTGTCCAGCTTCCAAAAAGTTTATTGTGTTTTCTAGTGGAG
+
ABBBBFFFFFBAGGGGGGGGGGHHHHHHHHHHHHHHHGGGGHHHHGHGHFHHHHGHHHHHHHHHHHHHHGHHGGHGGHHGHHFHHGGHHHHGHHHHHHHHHHHHGHHHHGHHHHHHHHHHHHHHFHHHHHHHHHHHHHHHHHHFHHCBHHHHGHHHHGHFGGGGFHHHGHFGHFHHFHFGDFGGHHHFGGHGDGHHHHHHHHHBDGFHGHHHHHHHHHFHHHHC;;C9EBFFFGGGGFFFGG0FGGFFFBA
@M03495:530:000000000-LYBTV:1:1105:17043:21763 2:N:0:GATCCGGG+ACCTGCTT
ATATTTTGCCGTTGATAAACCAGTCACAACCACTTCTTGCCCTCCAAAGCTCACATGCTGACAGATCGGAAGAGCGTCGTGTAGGGAAAGAGTGTAAGCAGGTGGGGAGATGTCGGGGGGGGGCGGGTCAGTAAAAAAAAAAAAAGAGAAAAGTGGATGAGGGCGGGGGGTGTGAGTGGAAGTGTAGGTAGGGAAGATGGGAAGAGTAACGGGAGATAACGCGTAGGAGGACGTCAGGTGAAGTAGGCGTA
+
AABCCFFFFFDDGGGGGGGGGGHHHHHHHGGGGHHHHHHHHHHGGHHHFFGHHHHHHGHHGHHHHHHHGGGGGHHGGGGGGFGGHGGHHHHHHGFGHFBHHGHF////</33D??E//?--9--9@---./900000:@9-;-9-..//00//00000900/;.-----99--.0000.00;900000000;./.:.000./0...:000.;..-.9000.----990/...9..../0000000000-.-
@M03495:530:000000000-LYBTV:1:1105:23949:21764 2:N:0:GATCCGGG+ACCTGCTT
ATATTTTGCCGTTGATAAACCAGCTAATCCTGAAAAAAAAATCAAAGCTAAAAACTACAATGCTAAGACCACGATGTGACTGCTATCAAAGTTAGATATATATGTAAATTATTCATCTGTCAAATCCTAGAATTATATCATACCTGCTCCAGCAATCACGACCTGTAATGGTTTAGTGGGTTGTTCACTGTTTCTGAAAAATGAAGATAGTTGTCCAGCTTCCAAAAAGTTTATTGTGTTTTCTAGTGGAG
+
1>AAAFBFFFDAGCGFGGGG1GCCHHFHG3F1FGFGGGGGGHFHHGDFHGHGGHCHHHBDBGHHFHHG1FGHGGHGFGHBGHFF1@FEGHH@FFHHHHHHFHHH>FHFFHGHDGFGHHHHFFHFFGHHGHGHHHHFFFHHHHDFGHHHFHFGHFFGBBGGCCCGHG111FF<?G1?FFHECCCCCGBFG0DGGFHGHH0=.<<G0<0CFHFFFFC00CCCBGFB00C9CBBFFBB0;9CFFGGGG0F0AB.
@M03495:530:000000000-LYBTV:1:1105:6950:21766 2:N:0:GATCCGGG+ACCTGCTT
ATATTTTGCCGTTGATAAACCAGCTAATCCTGAAAAAAAAATCAAAGCTAAAAACTACAATGCTAAGACCACGATGTGACTGCTATCAAAGTTAGATATATATGTAAATTATTCATCTGTCAAATCCTAGAATTATATCATACCTGCTCCAGCAATCACGACCTGTAATGGTTTAGTGGGTTGTTCACTGTTTCTGAAAAATGAAGATAGTTGTCCAGCTTCCAAAAAGTTTATTGTGTTTTCTAGTGGAG
+
>AAABFFFFFCCGGGGGGGGGGHHHHHHHHHHHGHBHGGGGHHHHHFHGGHGHGGHHHHHHHHHHHHHHHHHGGHGGHHHHHFHGBFHHHHHFHHHHHHHGHHHHHHHHGHHHHHHHFHHHHHHHHHHHHHHHGHHHHHHHHGHGHGGHHHHHHHHHGHGGGGGHHHHHHHGHHHHDGHFEGCDHHHHHHHHGHHFHHHHGHHHBCFGHHGHHGHCGHHHGBGFCH.EDBFFGEFCBFFGGGGGGG;0AFA
@M03495:530:000000000-LYBTV:1:1105:14919:21772 2:N:0:GATCCGGG+ACCTGCTT
ATATTTTGCCGTTGATAAACCACCCTCCCAAAGCTCACATGCTGACAGATCGGAAGAGCGTCGTGTAGGGAAAGAGTGTAAGCAGGTGTGTAGATATCGGGGGGGGGCGGGTAGTTTAAAAAAAAAAAAAAAAAAGGTAGTCTCAGCAGCGATGAAGATGGAAAAAATGAAAAGAGGCACGAAACGCAAGACTGTGTATCGCAGCGCGCACAGACACAGTGGCGTATGTACACAGCACAAGGTGTGCACCG
+
CCCCCFFFFFDCGGGGGGGGGGGGGHHGGHHHHHHHHHHHHHHHHHHHGFHHGGFGHHHFEGGEEFGHHGHHGHHHHHGHHHHHEGHG3?14B4444B1////-----:--:-;00000;0099;:99-9-9---..00000:00000./--;.00:0000/;:/;-.00;:0:A/......;.9.----//00:00:00.9..--;-----/;.///.00/.-:-./000000.:/.//..000.00:/-
@M03495:530:000000000-LYBTV:1:1105:16205:21798 2:N:0:GATCCGGG+ACCTGCTT
ATATTTTGCCGTTGATAAACCACCCTCCCTGTGGTCGTTATCTTGCTCCTTCTGTCGTCAACGAATTTACTAATTCCAAAGGAGGAGTATGTTGTTTTGGAATTTAAGGTAATTGTTGGCTCTAGCTGCCATAGCAATGTCACAACCACTTCTTGCCCTCCAAAGCTCACATGCTGACAGATCGGAAGAGCGTCGTGTAGGGAAAGAGTGTAAGCAGGTGGGAAGGGAGGGGGGGTAGGCGGGGGTGAAGG
+
DCCCEFFFFFEEGGGGGGGGGGGGGHHGGHHHHHGHGGGHHHHHHHHHGHHHHHHHGGGHGHGGGHHHHHHHHHHHHHGHHHGGGEFFGHHHHHHHHHHGHHHHHGHHHHHHHHGHHHHHHHHHFGHHHHHHHGHHHHHHHHHHHGGGEHHHHHHHHHHHGHHHGFHHHHHHHHHHGHHHHHGHGGGGHHGGEEGGGGCGFG:C<CGG<GGHHHFFFE.:.<.0<..9.--9->F-...0<------.010
@M03495:530:000000000-LYBTV:1:1105:5533:21808 2:N:0:GATCCGGG+ACCTGCTT
ATATTTTGCCGTTGATAAACCACCCTCCCTGTGGTCGTTATCCGAATTTACTAATTCCAAAGCTCACATGCTGACAGATCGGAAGAGCGTCGTGTAGGGAAAGAGTGTAAGCAGGTGTGTGGGTGTGGGGGGGGGGGGGGTAAGTAAAAAAAAAAAATAATAGAGGAAGCATAAGTTGTAGATGATTATAACAATGCGTGAAACCACAGTGACACGACGAAAATATGCTAATAGGACATGGAAGTAGATAA
+
ABBBCFFFFFCCGGGGGGGGGGGGGHHGGHHHGHFHGGGHGHHGGGGHHHHHHHHHHHHGGGFHHHHHFGHHHHHHHHHHHGGGGHHFGGGGGGGHHHGHHHHGHHHHHFHHGGHEF3/00??/////?/>--;-:---9:.9/:///:/;-9@@--.///9://.;...///:////9//9;/////////////99..../:.....//////9-@---.-/9/://///9////.//.///////9//
@M03495:530:000000000-LYBTV:1:1105:26638:21810 2:N:0:GATCCGGG+ACCTGCTT
ATATTTTGCCGTTGATAAACCACCCTCCCTGTGGTCGTTATCTTGCTCCTTCTGTCGATTTACTAATTCCAAAGCTCACATGCTGACAGATCGGAAGAGCGTCGTGTAGGGAAAGAGTGTAAGCAGGTGTGAAGAGTTGGGGGGGGGCGGGGGGCTATAAAAAAAAAAAAAGTGGTAAACACAAGTGGAGCATGCAGGGAAGAGAACGGACGAAGATAGATATAGCGTAGCAATCAGATGTCGGATCACTG
+
ABBCCFFFFFCBGGGGGGGGGGGGGHGGGHHHHHHGGGGFHHHHHHHGHHHHHHHHGEGFFHHHHHHHHHHHFFHGHHHHHHHHHHHHHHGHGFGFGHHHGGGGEEGGFFGH0FFFEFFFBFFGGG/0B2?333?033B2<//---:-----;---./////;@::B----.://9/:///..../9//././;/9/9-.9...///...----.9////;///9/9..-.////////;/9.--;-.///
@M03495:530:000000000-LYBTV:1:1105:18921:21826 2:N:0:GATCCGGG+ACCTGCTT
ATATTTTGCCGTTGATAAACCAGTCAGGAGTCCAAAGCTCACATGCTGACAGATCGGAAGAGCGTCGTGTAGGGAAAGAGTGTAAGCAGGTAGGTAGGAGGAGGGGGGTGTGGGGGAAGAAGGTAAAAAGAGCTGAGAATTAGGGGGGAGGGCGGGCAGGTATTAAAATGGCAAGGTCGATTTAGAACAAAGAAAACAAGATATCACCTTATAGGTGAGTGTGCATGAACAGGCGATCATAGGATAGAGAG
+
AAAB?5DFFFB?AEAGBFADGFE5B4FFGFCA35B5A2BCH3G53ABDAF3BFGEE1AC11B2AAEE0B1BDDAGHHE3BB3BB4@EBC1143134B133111//>/;:--..;---...//.;0;0;99.../;/.///////..------.-----9-.///;//////./9..9/--./.;//9//..//././....//////.////////9/.///////////;/..;-99./;/////////.
@M03495:530:000000000-LYBTV:1:1105:3909:21827 2:N:0:GATCCGGG+ACCTGCTT
ATATTTTGCCGTTGATAAACCAGCTAATCCTGAAAAAAAAATCAAAGCTAAAAACTACAATGCTAAGACCACGATGTGACTGCTATCAAAGTTAGATATATATGTAAATTATTCATCTGTCAAATCCTAGAATTATATCATACCTGCTCCAGCAATCACGACCTGTAATGGTTTAGTGGGTTGTTCACTGTTTCTGAAAAATGAAGATAGTTGTCCAGCTTCCAAAAAGTTTATTGTGTTTTCTAGTGGAG
+
>>3AAFFFFFBAECEGGCGGGGHGHHBGGHGAFGGFHGGGGHFGHHHEHDDFFHGHHFHHFHFHHHEHHGHGGGHEEFHBF@?GHFEHHGHHFHDHHHHHGFHHBEGFHHHHFHHHHHHHFHHH4F3BGGFHHGHHGHDFHHGBFHF1GCCFGC<FGHF/C@CGEHHHHFH1?<<F==0FAFGDHDBDGH<DDDB0DGGGHHHHD0;CB0<;GHH0GB/C:<FC0;:.A900;CFFBF/FFEFFB0;0.FA
@M03495:530:000000000-LYBTV:1:1105:15599:21832 2:N:0:GATCCGGG+ACCTGCTT
ATATTTTGCCGTTGATAAACCAAAGCTCACATGCTGACAGATCGGAAGAGCGTCGTGTAGGGAAAGAGTGTAAGCAGGTGGGGGGAGGTCGTGGGGGGAGGGGGCCTAAAGAAAAAAAAAGAACACGGGGGCGGGGGTCTAGGTGCTGATGTGGGAAGGAACTGCGACGGGAGGAAGCGTAGAAAAGCGAAGAGAGTTGAGGAGGGAGGGACGCAAGAGGTGTGGAGACACACTTCATGCGCGGTCAGCAG
+
BBBBBFFFFFBBEGGGGGGGCEFEHGHFHEGHHHHHHGFHHHHHGGGF2GHGEEGGFHFGHGGHGFGFGFGFFF3FGGB31>//----</--<.D-;--9@=-;--./////9B..-99-....9..---;-99----..//9://://////9../.:./9/;/.---@-.9;D.9.9..9.//./...9-...:/:///./:.-..--..9----.A././.././9.9;.////;//.9--.-..//.
@M03495:530:000000000-LYBTV:1:1105:9401:21862 2:N:0:GATCCGGG+ACCTGCTT
ATATTTTGCCGTTGATAAACCAAAGCTCACATGCTGACAGATCGGAAGAGCGTCGTGTAGGGAAAGAGTGTAAGCAGGTGTGTAGGTCTCGGGGGGGCGCGGGGCATTAAAAAAAAAAAAAACAGAACGTAAAAACAACGAGGCGGACGGTAAGTACATATACCAGGAAGAGCGAGGTCAGTACGGCCAAGCTAGTCGTACCGCACACAACGGCATGTACCAGCAGGGTTGAAGCAGTGATGAGGACAGTA
+
BCCCDFFFFFCCGGGGGGGGGGHHHHHHHHHHHHHGHHHHHHHHGGGGHHHGEGGGGHHGHGHHHHHH5FFGHHHHHHGFBEB4@334443?///---;---;---/0:000;;-@-;=9:-.;/;0/.....00....-..--------9..0::0:00000:00../:../-9--9:0/0:0..---...00000.::...----....9--:-.;:0:00./..-/.-/0:00/:000000/0./.00
@M03495:530:000000000-LYBTV:1:1105:26146:21864 2:N:0:GATCCGGG+ACCTGCTT
ATATTTTGCCGTTGATAAACCAGGACTCAGGCTGGACCAAAGCTCACATGCTGACAGATCGGAAGAGCGTCGTGTAGGGAAAGAGTGTAAGCAGGTGGGTAGGGGTGGTCGGAGGGGGGGGCATCATAAAAAACAAAAGGGTAAAAAGAAGAAGGCGAGGTGGACTCTGTAGTGAGAGACGTTGATATAGATCACACAGAACTGGTACAGAGCTCGCCAATAAGGGATAGAGATGAGTACTCACACGAGCA
+
ABCCCFFFBFCBGGGFGGGGGGHGFHHHHHHHHHGGHHHHHHFHFHHHHHHHHHFHGHHHHGGGFGHGEGGE>FGFGHFFFFGGH4FFGHH3GHHGB1//3////>/>/3<>/<///>-----9/////9/:-...../9..9///9...;///:.--;-....///////9;BBFFF:;..:.99/;//////://;.:/;////////9//;/.--.::////..;///////999/////;//-----
@M03495:530:000000000-LYBTV:1:1105:11041:21867 2:N:0:GATCCGGG+ACCTGCTT
ATATTTTGCCGTTGATAAACCAGCTAATCCTGAAAAAAAAATCAAAGCTAAAAACTACAATGCTAAGACCACGATGTGACTGCTATCAAAGTTAGATATATATGTAAATTATTCATCTGTCAAATCCTAGAATTATATCATACCTGCTCCAGCAATCACGACCTGTAATGGTTTAGTGGGTTGTTCACTGTTTCTGAAAAATGAAGATAGTTGTCCAGCTTCCAAAAAGTTTATTGTGTTTTCTAGTGGAG
+
ABAABFFFFFBBGGGGGGGGGGHHHHHHHGHHHHHHHGGGGHHHHGGFHHHHGHGHHHHGHHHHHHHH3BFHGGGGEGHHHHHHFHFGHHHFHHHHHHHHHHHHFHHHHDGHDHHHHGHHHHHFFEFGHHHHHHHHHGHHHHHEHHFHFFGFFGHHHHHCEFGGHGHHHHFFGHHG=GFHGGGGHGHHHHGH=DGHHGHHHHHGDGCHHHHHHGHBCGGH:CGB<GCEFGGGGGGGGGBFB/BGGFFF;0E
@M03495:530:000000000-LYBTV:1:1105:14562:21871 2:N:0:GATCCGGG+ACCTGCTT
ATATTTTGCCGTTGATAAACCAGGACTCAGGCTGGACCAAAGCTCACATGCTGACAGATCGGAAGAGCGTCGTGTAGGGAAAGAGTGTAAGCAGGTGTGGAGAGTACGGGGGTGGGGGGGGGATTTTAAAAAAAAAAAAAAAGAAGAACGTAGAGGGGAGTGAGCGGGAAAATGATGAAGGAAGAAATACTAAGAGACAGGAGAAGATTCTGAAGCAAGTGAGTAGTTAGAGAAGAAGCTACGGATGTGCA
+
ABCCDFFFFFDDGGGGGGGGGGHGHHHHHGGHHHGHHHHHHHHHFHHHHHHGHHHHHHHGHGGGGHHHGGGGFEHHHHGEHHHHH4FFFGHBGHHHH3?13?3/343//<ED//<//<9----./0000::B;CAD---9--.../0//...;.0/.;.-..000-----.;00000:000./..//000;00000////..9../:::00000000//0000000:0000000/0//0:00...9-;000
@M03495:530:000000000-LYBTV:1:1105:12181:21877 2:N:0:GATCCGGG+ACCTGCTT
ATATTTTGCCGTTGATAAACCAGCTAATCCTGAAAAAAAAATCAAAGCTAAAAACTACAATGCTAAGACCACGATGTGACTGCTATCAAAGTTAGATATATATGTAAATTATTCATCTGTCAAATCCTAGAATTATATCATACCTGCTCCAGCAATCACGACCTGTAATGGTTTAGTGGGTTGTTCACTGTTTCTGAAAAATGAAGATAGTTGTCCAGCTTCCAAAAAGTTTATTGTGTTTTCTAGTGGAG
+
CCABCFFFFFCBGGGGGGGGGGHHHHHHHHHHHHHHHGGGGHHHHHHGHHHHGHEGHFGHFHHHHHHHHHHHGGHGHGHHHHHHHHHHHHHHHHHGHHHHHHHHGFHHHHHHHHHHHHHHHHFHHHGHHHHHHHHHHHHHHHHHHHHHHHHHHHHHHHHGGGGGGHHHHHHFGFGGFHHHGGGGHHGHHHHHDFGHHH0DGHFGHFFGFHHHHHGHHHHHHHHGFGHGGFFFGGGGGGGGGGGGGGGGGBF
@M03495:530:000000000-LYBTV:1:1105:18350:21894 2:N:0:GATCCGGG+ACCTGCTT
ATATTTTGCCGTTGATAAACCAGCTAATCCTGAAAAAAAAATCAAAGCTAAAAACTACAATGCTAAGACCACGATGTGACTGCTATCAAAGTTAGATATATATGTAAATTATTCATCTGTCAAATCCTAGAATTATATCATACCTGCTCCAGCAATCACGACCTGTAATGGTTTAGTGGGTTGTTCACTGTTTCTGAAAAATGAAGATAGTTGTCCAGCTTCCAAAAAGTTTATTGTGTTTTCTAGTGGAG
+
ABABBFFFFFBBGGGGGGGGGGHHGGGHHHHHHHHHHGGGGHHHHHHHHHHHHHGGHHHHHHHHHEHHHHHHGGHGHHHHHGHHHHHHHHHFHHHHHHHHHHHHGHHHHHHHFHHHGHHHGHHHHHHHHHHHHHHHHHHHHHHFGHAGHHHHEHHHHGHGGGGGHGGHHHHFGHHGGHHGGGCFHHGGHHHHHGHHHGHGFFHGDBCGHFHHHHHFHHFHHHGF0C:EECFFFGGGGGFGGGGGGGGGGGF
@M03495:530:000000000-LYBTV:1:1105:14523:21896 2:N:0:GATCCGGG+ACCTGCTT
ATATTTTGCCGTTGATAAACCATGGCTCTAGCTGCCATAGCAATGTCACAACCACTTCTTGCCCTCCAAAGCTCACATGCTGACAGATCGGAAGAGCGTCGTGTAGGGAAAGAGTGTAAGCAGGTGTGGAGTTGAAGGTGGGGGGGGGGGGGTGATAAAAAAAAAGAGACAAGCGTAAGGGGGGATGGGTAGGGCGGGGGAGTGGTGCGAGAGAAGAACTGAGAGAGAAAACGGAATCACAAGACAGATAG
+
ABBBBFFFFFBBGGGGGGGGGGHGHHHHFHHHGHHHHGHHHFHHHGFGHHHGEGGHHHHBGHGFHHGHHHFHHHHHHHHHHHHHFHBGHHGEEFHGFGEEGEGFBGGEFGE?3FBG?FHHBGFG??3//3?2233B32BF////A-=-------./:/;//:@-;.A...........:/.----....//....-------...:./-.-;;.;///.///9//.9.9/:/-....//9//..././///
@M03495:530:000000000-LYBTV:1:1105:6978:21904 2:N:0:GATCCGGG+ACCTGCTT
ATATTTTGCCGTTGATAAACCAGTCAGGAGTCCAAAGCTCACATGCTGACAGATCGGAAGAGCGTCGTGTAGGGAAAGAGTGTAAGCAGGTATGCTAAAGGATCTGGATGTCAGGTATTGAAACTAAGAAAAAATTCAGTATTAATGATCTCCTAAACAACAAATTAAAAATTAAAAACATTTCTGTATTCCTGCAGAAAGACATTTATCTTTTATAATGCGTGATGATTAGGTGAAAAATATATTTCATG
+
AAAABF@DFF@>EEEGGGGGGGHHDGHFFGH4EFGBAFGHCFFHGCA5GCGFGHHEFECFCCEEEEG0B?GHFE3BFGHEGF@@GH333?144@44443B3B33343333BB44?B?4B?4BG3D3333BBFCD0?B12BF2222B2B212@1@@>111?/??011?1<1F0?<B11<.>F1>GHG=111<<1>1<C0<<//</0=0=0<0DG000;;G0:.::.:0:0000;009;C0..;0;;0;0;00
@M03495:530:000000000-LYBTV:1:1105:14092:21917 2:N:0:GATCCGGG+ACCTGCTT
ATATTTTGCCGTTGATAAACCAGGACTCAGGTTGGACCAAAGCTCACATGCTGACAGATCGGAAGAGCGTCGTGTAGGGAAAGAGTGTAAGCAGGTGTATAGGGAAGGAGGGGGGGCGGGGCACTAAGAAAAAAGAAAAGGAAAGAGGAGGCGGTCGGTAGGCATGATAGGAGGAGATAAATGGAATGGAATGGTGCAGAGTGAGGGGGACAGTGGAGTGAAATAGTAGATAATGTTAATAGTGGAGGTCG
+
CCCCCFFFFFCCGGGGGGGGGGHGHHHHHFGFGHCHHHEHHHHHHHHHHHHHHHFGHHHGHGGGGHH2EEEEGGHGHHGHHHHFF@FGGGGEFHHG333@4@3030/>0//<EE---9-----.///:/:9/A-..:9//.//:.//..:..-----9;.;.//:.://////..../////9/////////////////.///9..-9--.;:///.9:///;//////:///////////;/./..9/9
@M03495:530:000000000-LYBTV:1:1105:20599:21933 2:N:0:GATCCGGG+ACCTGCTT
ATATTTTGCCGTTGATAAACCAGCTAATTCCAAAGCTCACATGCTGACAGATCGGAAGAGCGTCGTGTAGGGAAAGAGTGTAAGCAGGTGTGGAGATGTCTGTGGTGGGCGGGGGCTTAAAAAAAAAAAAAAAAAATGACAGATAGATATACGCAACGTGTAAGCGATACATAGAGAAGGGACATTACATAGGTCCCGTAGTGGTCGTGTCGAGTGAAGCTAAGTCAATTACAGAGACATGATGGATGTGC
+
CCCCDFFFFFDEGGGGGGGGGGHHHHHHHHHHHHHHHHHHHHHHHHHHHHHHHHGGGGHGHGGGFEGBGHHGGHHHHHGHHHHHGFHHHFBE13?3334B4@4B221>////>/---.01110@-<-A?A<<D---.01<00/:1<1:11:1...---..:<:10-...91:111110/.....011111110:10:-.-..:.10-<../..-:.1110011011111111<01/://:00110/10:11
@M03495:530:000000000-LYBTV:1:1105:13735:21934 2:N:0:GATCCGGG+ACCTGCTT
ATATTTTGCCGTTGATAAACCAGTCAGGAGTCCAAAGCTCACATGCTGACAGATCGGAAGAGCGTCGTGTAGGGAAAGAGTGTAAGCAGGTGTGTAGATCACGGGGGGGGGGGGAGCGTTAATAAAAAAAAAAAGGAACAAAGGGGGAAGGGGGTGGACGAGATGAGTGGCATAAGAACATGAGATCCAGGGCGGCGGTGTGTGAACAGCAGACGAGTGCTTGAGAGTATATGCATCGTAACGGTGGGGGG
+
BBBCCFFFFFCCGGGGGGGGGGHHHHHHHGHHHHHHHHHHHHHHHHHHHFHFFHGHGGGFGHHGFGEAEGHHHGGHHHBGGHHGFFFHHGGG3E14B444331?/>E--;>--;--.-9;..0:0;B0@>-9--..//.//.//.---.;..-----.0--9..00000../000000//000:000000/..---;-:-....0000/././.--:..0000.090:0;0:0:000......-...----
@M03495:530:000000000-LYBTV:1:1105:18344:21935 2:N:0:GATCCGGG+ACCTGCTT
ATATTTTGCCGTTGATAAACCAAAGCTCACATGCTGACAGATCGGAAGAGCGTCGTGTAGGGAAAGAGTGTAAGCAGGTGTGTAGAGCTCGGGGGGGGGCGGGGGATTAAAAAAAAAAAAAGAATAGAACAAAAGAGGGGGGGGGCTGTGGGGGGGTGAGTGGGTGAGAGTAGAGACACAGGCAGGAGGACGTGATTGGAGAGAGGGCGCAGAGTGAATGAAGACGAGTATGAGAGAGACAGTGAGGCCAG
+
CCCCCFFFFFCCGGGGGGGGGGHHHHHHHHGHHHHHFHHHHHHHGGGGHHHGEGGGGHHGGGHHHHHHEFFGHHHGHH?BB114B434331>//>--9@-------./900::-@-9@B->...000000//../.:..----;---..//.-9----..00..;...00000000/9//....:-.....-.../00.0/0......--;--.0000000;00/.--..000000...://0900.....
@M03495:530:000000000-LYBTV:1:1105:16003:21938 2:N:0:GATCCGGG+ACCTGCTT
ATATTTTGCCGTTGATAAACCAGGGACTCAGGCTGGACCAAAGCTCACATGCTGACAGATCGGAAGAGCGTCGTGTAGGGAAAGAGTGTAAGCAGGTGTGGAGAGGAGGGGGGGGGGGGGGAAGATATAAAAAAAAAATAGCAGAAAGGAACTAAAGGAGTAGCGAGATATATGATGAAGACGGAGCAGCAGTAGCGCGTCACGTCAACATTGAAAGACAGCGTACTGAACAGTGAAGCAGAGAGACACAG
+
CCCCCFFFFFCCGGGGGGGGGGHGGFGHHHHHHHHGHGHHHHHGHFGHHGHHHHFHHHHHBGGGGGFFHEGFFEEGHHEFFECGHHHHHHHHFGHHGBB1/3?3/?0/////--------;-.9.//////;B>----./9///////.9/.9/////9.;///----.//;//9//;////....-.//:.:///--;--.9.;...//://////////.-..-.///////;//////;.99.////.
@M03495:530:000000000-LYBTV:1:1105:6471:21956 2:N:0:GATCCGGG+ACCTGCTT
ATATTTTGCCGTTGATAAACCACCCTCCCTGTGGTCGTTATCTTGCTCCTTCTGTCGTCAACGAATTTACTAATTCCAAAGCTCACATGCTGACAGATCGGAAGAGCGTCGTGTAGGGAAAGAGTGTAAGCAGGTGTGTAGAGCTCGGTGGGCGGGTGGGCATGTTAAAAAAAAAAAGCAGAAGTAAAGATGGATGATAGTGAATAAAAGATATTAAGATGAGAATAAATGGCAAGGACGATACTGTGAAT
+
CCCCDFFFFFDCGGGGGGGGGGGGGHHGGHHHHHHHGGGHHHHHHHHHGHHHHHHHGGGHGHGGGHHHHHHHHHHHHHHHHHHHHHHHHHHHGHHHHHHHGGGGAHHEEEFGEHHHGGHHHHGHFGGHHHHHHHGB2?FB@22222///?A//<<-----.//.00000;0-A@---..0//:000000:000/000000000::0000:.00::000000;000000000;//;....--..-00:000:
@M03495:530:000000000-LYBTV:1:1105:26333:21958 2:N:0:GATCCGGG+ACCTGCTT
ATATTTTGCCGTTGATAAACCAGGACTCAGGCTGGACCAAAGCTCACATGCTGACAGATCGGAAGAGCGTCGTGTAGGGAAAGAGTGTAAGCAGGTGTGTAGATGTGGGGGGGGGGGGGGGCATTAAAAAAAAAAAATAAAGAGAGGGATAGAGGGGAGTGGGGACAGTATAAAGATAAAGCAGATGAGGAATGGAGGAGAGGAGAGTAGGGGGTAGTAGCCCTGAGACTGTGAATCTCGCAGTGATGTCG
+
CCBBBFFFFFCCGGGGGGGGGGHGEGHHHHHHFHGHHHHHHHHHHHHHHHHHHHHHHHHHHGGGGHHGGGGF>FGHGHFFGHHFHFFFGHHFFHHHCFE143444443?/<:--:9-------/000000;:=CC-9.00000:/....//000/:-.-....-.-.;00;000000000000//0900/0/09:F/..........00009.--..00000//.9:000090000;00..-..90:000:
@M03495:530:000000000-LYBTV:1:1105:20989:21968 2:N:0:GATCCGGG+ACCTGCTT
ATATTTTGCCGTTGATAAACCACCCTCCCTGTGGTCGTTATCTTGCTCCTTCTGTCGTCAACGAATTTACTAATTCCAAAGCTCACATGCTGACAGATCGGAAGAGCGTCGTGTAGGGAAAGAGAGTAAGCAGGTGTGTAGGGATCAGGGGGGGGGGGGGCTATAAAATAAAAAAAACAGTAAAAAAAGATGTAGTATGAGAGTGTGAGGTGAGAAAAGAGCACTAACTCACTGTAGATTGATAGTACAAC
+
BCCCCFFFFFCCGGGGGGGGGGGGGHHGGHHHHHHHGGGHHHHHHHHHHHHHHHHHGGGHGHAFGHHHHHHHHHHHHHHHGHHHHGHHHHHHHHHHFHBGGGGGGFCEEFFGGHHHHGHHHHHH2?B?GHGHHHB2D/02D2/22/021?//--9-9-----.000909;9;:F---../000000--9.000009000000090:000./90.000;/.//0.00;0;0900:099;0000000900090
@M03495:530:000000000-LYBTV:1:1105:16121:21971 2:N:0:GATCCGGG+ACCTGCTT
ATATTTTGCCGTTGATAAACCAGCTAATCCTGAAAAAAAAATCAAAGCTAAAAACTACAATGCTAAGACCACGATGTGACTGCTATCAAAGTTAGATATATATGTAAATTATTCATCTGTCAAATCCTAGAATTATATCATACCTGCTCCAGCAATCACGACCTGTAATGGTTTAGTGGGTTGTTCACTGTTTCTGAAAAATGAAGATAGTTGTCCAGCTTCCAAAAAGTTTATTGTGTTTTCTAGTGGAG
+
AABABFFFFFBBGGGGGGGGGGHHHHHHHHHHGHHHHEGFGHFFHGGFGHHHHHGHHGHHFHHHHHHHGHHHEFHEFBGFFDFHHGCGGHHFHHHHHHFHGHHHFHHHHHHHGGHHHHGHHHHGHHHHHHGHGHHHHHHHHHDGGHHHHHGHGHHHFHHGFCCGHGFHFHEGHHFH1<>CEGGGHHHHHHHHDDGHFFGHGG0F0G0CGHHHHHGHCCGFHE/;CGG.AFFGGGGFGGFGFF0;BBFB9:A
@M03495:530:000000000-LYBTV:1:1105:18423:21979 2:N:0:GATCCGGG+ACCTGCTT
ATATTTTGCCGTTGATAAACCAGCTAATCCTGAAAAAAAAATCAAAGCTAAAAACTACAATGCTAAGACCACGATGTGACTGCTATCAAAGTTAGATATATATGTAAATTATTCATCTGTCAAATCCTAGAATTATATCATACCTGCTCCAGCAATCACGACCTGTAATGGTTTAGTGGGTTGTTCACTGTTTCTGAAAAATGAAGATAGTTGTCCAGCTTCCAAAAAGTTTATTGTGTTTTCTAGTGGAG
+
BBBBAFFFFFBAGGGGGFGGGGHGHHHHFHHGHHHHHGGGGHHHFHHHHGHFGF1BGFHH5FGHHGHHHHHHGGHGHFHHGFFHHHFHGHHGHHHHHGHHHHHGFGHHGHHHGHHHHHHHFHHHHHCGHHHHHHGHHHGFHHFCFFFGBGHHHGHHHHHEAFGGHHHHGHGGHHHFFGFFDGGGHHGGHHGHHFFFHFGHAGHF=CGGFHHHHFCGFH/BGHFCCGGAA0CC0CBFGGGGGFBGBFFF?0E
@M03495:530:000000000-LYBTV:1:1105:12220:22011 2:N:0:GATCCGGG+ACCTGCTT
ATATTTTGCCGTTGATAAACCAGCTAATCCTGAAAAAAAAATCAAAGCTAAAAACTACAATGCTAAGACCACGATGTGACTGCTATCAAAGTTAGATATATATGTAAATTATTCATCTGTCAAATCCTAGAATTATATCATACCTGCTCCAGCAATCACGACCTGTAATGGTTTAGTGGGTTGTTCACTGTTTCTGAAAAATGAAGATAGTTGTCCAGCTTCCAAAAAGTTTATTGTGTTTTCTAGTGGAG
+
3AAABFFFFFBBGGGGGGGGGGHGFHHGH5FGGHHHHGGGGHHFHHHFHFHHGFGGHHFHHHHGHDFFGEGEGGHGHGHFHFBG4EFGHHGGEGHHHHGHHGHHHHHHGFHHDGHHGHHHGHHHHHGHHHHGGFGHHFHGHHHHHHEHHFHHEHFHGFHD?CGGGFDGHGGFGFHHDDAA>C@AGHGHGFHHHGHHGFHHGHFH0CGHHFHHHGFGGHH0:GG00<..;0;FFGGFGGFFBFFGGGGGGEE
@M03495:530:000000000-LYBTV:1:1105:22208:22019 2:N:0:GATCCGGG+ACCTGCTT
ATATTTTGCCGTTGATAAACCAGCTAATCCTGAAAAAAAAATCAAAGCTAAAAACTACAATGCTAAGACCACGATGTGACTGCTATCAAAGTTAGATATATATGTAAATTATTCATCTGTCAAATCCTAGAATTATATCATACCTGCTCCAGCAATCACGACCTGTAATGGTTTAGTGGGTTGTTCACTGTTTCTGAAAAATGAAGATAGTTGTCCAGCTTCCAAAAAGTTTATTGTGTTTTCTAGTGGAG
+
BBBBBFFFFFBAGFGGGGGGGGHHHHHHHFHHHHHGHGGGGHHHHGEBHHHHHHGGHHHHHHHHHHHHGGHHGGGGHGHGHGFGGHGHHHHHHHHHHHHHHHHHHHHHHHHHBGHHHGHHHHHHHHBHHHHHHHHHHHHHHHHGGHHHHHHHHFGHHGGDGCGGHGHGHHHDGHHFFGHHDGGGHHHHHHHHHHHHHGHHEGHF0GCGHFHHHHEGHHGHHFHC;CCEDFGGGGGGGGGFBFGGGGFFFFA
@M03495:530:000000000-LYBTV:1:1105:16303:22030 2:N:0:GATCCGGG+ACCTGCTT
ATATTTTGCCGTTGATAAACCAGCTAATTCCAAAGCTCACATGCTGACAGATCGGAAGAGCGTCGTGTAGGGAAAGAGTGTAAGCAGGTGTGGAGATGTCGGGGGTGGGCGGTGAAGTAAAAAAAAAAAATAAAAAAAATTGGAAAGCTCGAAGAGAGGATGATAGAAACATATAATCTTTATACAAACATCGGTCGTGAGTAGTGAACGAAAAGACAGAATAGCGGCACAGAGGAGCCATATAGTGAGCA
+
BBBCCFFFFFCCGGGGGGGGGGHHHHHHHFHGHHHHHHHHHHHHHHHHHHHHHHGGGGHGFGGGGEGFFGGGFHGHHHGHHHHHHHHHHC3B13133344?>/>//>//////>.1==11111----;--.9;090---.000000./00.-/.../.../000000009/90000B000:0009000;:00....--./.:000/909....-;.////000:0-----//0/...../000;00;0000
@M03495:530:000000000-LYBTV:1:1105:6870:22044 2:N:0:GATCCGGG+ACCTGCTT
ATATTTTGCCGTTGATAAACCAGTCAGGAGTCCAAAGCTCACATGCTGACAGATCGGAAGAGCGTCGTGTAGGGAAAGAGTGTAAGCAGGTGTGGAGATCTCGGGGGGGGGCGGCGCATTAAAAAAAAAAAAAAAGTAAAGGCAAGAGAGAGGCGAGGTGAAGGATAGTAGGTGTGAAGTGGACGGGGACAATGAAGTAGCAGTGGTGGAACAAGTGTGTGCTATGATGTTGGCTCAGCTGTATTGTGTGA
+
CCCCCFFFFFCCGGGGGGGGGGHHHHGHHGHHHGHHGHHHHHHHHHHEHGHHFGHGGFGGGHHGEGFAEGHHHGFHHHFHHHHGFGHHHHBBBE13?33@441?/>/-;-;-;:--:;9.00090;->999-9--.:00000..;9/./.....----..00;0.0000;0000;.00090000------..00000;0:00000/0...00///;090..00009000000.0000/0;0;0:0000;.0
@M03495:530:000000000-LYBTV:1:1105:9504:22051 2:N:0:GATCCGGG+ACCTGCTT
ATATTTTGCCGTTGATAAACCACCCTCCCTGTGGTCGTTATGCCCTCCAAAGCTCACATGCTGACAGATCGGAAGAGCGTCGTGTAGGGAAAGAGTGTAAGCAGGTGTGGAGATCTCGGTGGGGGCGGGCGCATTTAAAAAAAAAAAAGAAAAAGGGCGAATGGATGGGTGTGGGGGGGCGAGAGTATCTACAGCAATACAAGCAGATAACGCGGACACTATGATAGGAGAAGACAGTCAAGAGTAGATAT
+
DCCDEFFFFFEDGGGGGGGGGGGGGHHGGHHHHHGHGGGHHHHHHHHGHHHHHHHHHHHHHHHHHHHGHGHGGGGHHHGGGGGFFGHHGGHHHGHHHHHHHHHHHHGGG/3/3334B0F//?//<//>A-<--..11111CDAFGA--.<<//.....----0<010../.-...<-<-------:111111100//0100009//<0110.-9----.0<111111/:<E./0///0001:0:1111111
@M03495:530:000000000-LYBTV:1:1105:25022:22062 2:N:0:GATCCGGG+ACCTGCTT
ATATTTTGCCGTTGATAAACCAGCTAATCCTGAAAAAAAAATCAAAGCTAAAAACTACAATGCTAAGACCACGATGTGACTGCTATCAAAGTTAGATATATATGTAAATTATTCATCTGTCAAATCCTAGAATTATATCATACCTGCTCCAGCAATCACGACCTGTAATGGTTTAGTGGGTTGTTCACTGTTTCTGAAAAATGAAGATAGTTGTCCAGCTTCCAAAAAGTTTATTGTGTTTTCTAGTGGAG
+
AAAABFFFFFDAGGGGGGGGGGHGHGGFGGGHHHHHHGGGGHG3GGFFHFHHGHGFHHHHGHHHHGHHHHHHGGGGGFHFHFEHFFFHFHGGGHHHHHHHHHHHFGHHHHHHHHHGGHHHHHHEHHHHHFHHHHHHHHHHHHHFFHAGGGHFGGGHHHHDECCGFGHGHHHGHFHB=GGHDGGGHHFHHGDHHFGHGH0DFHHH00;CGHGFGHGGGHHHFFHHGHEEDFGGEFBBF0;BCF0FFFFFF0;
@M03495:530:000000000-LYBTV:1:1105:3609:22066 2:N:0:GATCCGGG+ACCTGCTT
ATATTTTGCCGTTGATAAACCACCCTCCCTGTGGTCGTTATCTTGCTCCTTCTGTCGTCAACGAATTTACTAATTCCAAAGCTCACATGCTGACAGATCGGAAGAGCGTCGTGTAGGGAAAGAGTGTAAGCAGGTGTGTAGGGCTCGGGGGGGTGGGGGGGGATTAAGAAAAAAAGAAAAGGAGGAGATAGTGGAGTTGAAGCATGTAAGAGCGAAATAAAAGGGTGGAGAATAGCTGAAGCGTGGGATGA
+
AABCCFFFFFCCGGGGGGGGGGGGGHHGGHHHHHGHGGGHHHHHHHHHHHHHHHHHGGGHGHGGGHHHHHHHHHHHHHHHHHHHHHHHHHHHHHHHGHHHGFGGHHHGGGGGGGHHHGHHHHHHDGGHHFHFFGGB2<0222/20/<//<E-:-----:-;--./0000:9/.@:...///./...../0000;0.:/000;0000900000;----.00000....-..0.0000000090;..--.0:0
@M03495:530:000000000-LYBTV:1:1105:18710:22086 2:N:0:GATCCGGG+ACCTGCTT
ATATTTTGCCGTTGATAAACCAGAACCATCCAAAGCTCACATGCTGACAGATCGGAAGAGCGTCGTGTAGGGAAAGAGTGTAAGCAGGTGTGTAGATGTGGGTGGGGGGCGGGGCATTAAAAAAAAAAAAAGAAGAGAGTAGAGAGGAGAGCGAGGCTGTAGAAATATAAGATAGATAAGAAATAGTAGAAGGAATAGCTGCAGAGCGGATTAGTGAGGTGTGAATTAATAGGGATGCTAGATGTACAGGG
+
DDDDDFFFFFDCGGGGGGGGGGHHHHHHHHHGHHHHHHHHHHHHHHHHHHHHHHGGGGHHGGGGGFGBFGHGGHHHHHGHGHHHFHGHG@3E14B444B4B11?///@--<-----/<<00009-<<=-99..::<./.0000<0..<<...-----...:000000<0:00:00000<:00/000000000../0000<00/00</---<.0<0<00./.0.0000000000.</./0000<0<0<00<.
@M03495:530:000000000-LYBTV:1:1105:24444:22095 2:N:0:GATCCGGG+ACCTGCTT
ATATTTTGCCGTTGATAAACCAGTTGGCTCTAGCTGCCATGCAATGTCACAACCACTTCTTGCCCTCCAAAGCTCACATGCTGACAGATCGGAAGAGCGTCGTGTAGGGAAAGAGGGTAAGCAGGAGTGTAGGTGACGGAGGTGGTCGGGGGGGTGAAGAAAAAAAGAAAGAGGGGAAGGGGTACGTATAGTAAAGAGGGAAGGAGCGTGAGAGGAGTGCACGTGGTGCAAAGAGCGGTGGTGAGCAGTGG
+
BB@BBFFFFFDBGFGGGGBG4GGHGFGHFFFH5FGF3GFHHHHHGEGEGFDGG?FGCGEHFDGHHGHFFFDAGHGHHHGHB5DD23GGFGGEGFDHFFGGGGGGCG3F?3B/B3B/?/B3FFFHG/??033323232?>/?/<?</1>@C/<-9--./////.9--.../9/..9-....9-../..//////;/;/..9.......-.;.9//....9///...;.;9/////..-9.-.;././//9//
@M03495:530:000000000-LYBTV:1:1105:11656:22129 2:N:0:GATCCGGG+ACCTGCTT
ATATTTTGCCGTTGATAAACCACCCTCCCTGTGGTCGTTATCGAATTTACTAATTCCAAAGCTCACATGCTGACAGATCGGAAGAGCGTCGTGTAGGGAAAGAGTGTAAGCAGGTGTGTAGGGTGCGGTGGGGGGGGGGTGCGTAGAGAAAAAAAAAGAGAGAGAAAATGAAGGGAGGGGTGAGGGAGCGTGGTAGGCGAGTGACAGTGGCAAGCGGTGAGTGAAGTAGTAGGAGGAGAGAGAGGCGTAGG
+
CCCCCFFFFFCDGGGGGGGGGGGGGHHGGHHHHHGHGGGHHHHHHHHHHGHHHHHHHHHHHHHHHHHHHHHHHHHHHHHHGEGGBGHGGGGGFGGGHGHHHHHHFGDFGHGHFGBBD?0433/B?/<//<////-9:-;-9;;;.-.000;/:>---..9:....00/000000...99-:-.......-.:-9;0.0:---9000900/./0.;.-9-..00000000;0000;.9....;.;..-:--.
@M03495:530:000000000-LYBTV:1:1105:21323:22143 2:N:0:GATCCGGG+ACCTGCTT
ATATTTTGCCGTTGATAAACCAGGGACTCAGGCTGGACCAAAGCTCACATGCTGACAGATCGGAAGAGCGTCGTGTAGGGAAAGAGTGTAAGCAGGTGAGGAGAAGTCAGGGGGGGGGGGGGGAAGAGAAAAAAAAAGAAAAAAAGAAGGTATGGATACAGGATGACTACGAATCACATGGAGTGGAAGAGATATATTGACCAGATCGCGCGGGAACAGCAAGCAATCATCGTCGCGTACAGATATTCGAA
+
BCCCCFFFFFCCGGGGGGGGGGHGGGGHHHHHHHHGHHHHHHHHHHHHHHHHHHGHHHHHHHGGGGGHHGGGEEEHHGGGGGHHFGEGHGHHHHHH1B3103//03B443?0//-;-9;--9--..../0099-:=-...//.--...9.00;:/00009;/.00000;/.....0;00090/:.900/../00000000090.:00..-------.//.///.//000000..-;----.0000000/0.
@M03495:530:000000000-LYBTV:1:1105:27873:22152 2:N:0:GATCCGGG+ACCTGCTT
ATATTTTGCCGTTGATAAACCAGGCGGAACAAAGCTCACATGCTGACAGATCGGAAGAGCGTCGTGTAGGGAAAGAGTGTAAGCAGGTGTGTGTATATCGGTGGAGCGGCAATAGACAATTAAAACAAATACAAAACGTTCGTAAACAGCCCCATCCCGCCACCGAAATGCTTTACTTACTCTGGTAAAGCTCACCTAGTACAACTCACACTCGCGTGTACTTTGTGCATTCTACTGTCATATACACATGC
+
BBA@ADDB4D?AEEGGFD5E4F4AEEEE2EFG2CGFAFH3FGHFFDEHH3AA1B11EFGF@1EEEEG?B3FBFGC?BFGFFF4FF31?3B/?0B4444?//?//?/0/>///?1@11101111@@1/?01111?100/00<..<0.1100....//...---.:.---.0000000;000;0000;090000000.0/00;009//00//;9/.---;..///99/.//;///9//////9//;//////9
@M03495:530:000000000-LYBTV:1:1105:7204:22168 2:N:0:GATCCGGG+ACCTGCTT
ATATTTTGCCGTTGATAAACCAAAGGACTCAGGCTGGACCAAAGCTCACATGCTGACAGATCGGAAGAGCGTCGTGTAGGGAAAGAGTGTAAGCAGGTGGGGAGGTCTCGGTGGTGGCTGGGTCAGTAAATAAAAGAGAAAAAGAGAATCTAGTGGTCGATGGTAAGAGGGGGAGGAAGTGGCAAGGTGTTAAGGTGAGTGGTGAAGTGGCGCGGAGAGGAGGAGACATAGGACAATATAGACGTTGGGTA
+
BBCBBFFFFFCCGGGGGGGGFGHHGHHHHHBFHHHHGHHHHHHFFHFGHHHHHHGEGHHHHHHGGEGEGHGEAEEEGHHHGBGHCEFBGGHHFHHGH1B1>//>/?2443//??//?00?//<2022>2222@>>2?0<110?<<0011>111=101<-->=.00=<00<.-----./.;00./0.90/0.00000/0.;:.0:0000;0.-.-----:..:.;..9///;////./://///.....-./
@M03495:530:000000000-LYBTV:1:1105:7012:22173 2:N:0:GATCCGGG+ACCTGCTT
ATATTTTGCCGTTGATAAACCAGTCAGGAGTCCAAAGCTCACATGCTGACAGATCGGAAGAGCGTCGTGTAGGGAAAGAGTGTAAGCAGGTGTGAAGATCTCTGTGGTCGGGAGGTGATTATAAAAAAAAAAATAAAAACGAATTTAGAGTTCTTATATTATTTTTACTACACAATACACGGAGCGAAATTATGATAATTATTCCAACTTCAAGTTAACTAGAACTTCATTATATTTACTGAGTATTGGAG
+
AB@ABFFFFFBBGGGGGGGGCGHHHHHGHGHHHHFFHHHHHHHHHHHHHHGGHHHHGGGGFHHGFGGEEGHGHGGHHHGGGHHG4FGHHHGC3>44433B@4B44BF2B>///////3B4444333?<<<>/A01<111.-..>.1100<00000000=00=000=<;00;//0;;0/00.--.-----.;0000000900009000//0000//9////////;://;//;/;/////;/9///9/////
@M03495:530:000000000-LYBTV:1:1105:26785:22198 2:N:0:GATCCGGG+ACCTGCTT
ATATTTTGCCGTTGATAAACCAGGACTCATGCTGGACCAAAGCTCACATGCTGACAGATCGGAAGAGCGACGCGTAGGGAAAGAGAGTAAGCAGGTAGGTAGGAAGAGCGGGGTGGAGGGCGAGAGTGAAAAAAAGTAGGGTGAATCTGCGGGCGGAGGGTGTCGGCTGAGAGAATGTGCAGACAGTTATAGAAGCGTGTATGGATCGGCACTATCTGTCTGAGGGTGCGAGGATCAACGAACGGTGATTG
+
>1>1133@BDD>A11AB3111FA00B00B31B111000BEC001AA1B21F1110B1BA1AA/FEHF0A/A>/////>/>F/F0B0?@>1BFB0/01B/>2B/1FF000/<////////C.-<<--/00000.:-.0000./..000000----;---9---;9-------//;/9///////---/////;////---;-//-//;------///////////---9--;---//-//---9-----///
@M03495:530:000000000-LYBTV:1:1105:5586:22204 2:N:0:GATCCGGG+ACCTGCTT
ATATTTTGCCGTTGATAAACCACCCTCCCTGTGGTCGTTATCTTGCTCCTTCTGTCGTCAACGAATTTACTAATTCCAAAGCTCACATGCTGACAGATCGGAAGAGCGTCGTGTAGGGAAAGAGTGTAAGCAGGTGTGTAGAGATAGGTGGGGTGGGGGGGAGTACAATAAGAAAAAAAGAGAGTAGTGCAGAACAATGGCGATCTACAGACGAATGAATGCTGATCAATCTGGAATGACTGTAGTAATAA
+
BCBCCFFFFFCBGGGGGGGGGGGGGHHGGHHHHHHHGGGHHHHHHGHHHHHHHHHHGGGHGHGGGHHHDGHHFHHHHHHHHHHHHHHHGHHHHHGHHHHHGEGFFFFEEGGGGHHHHGHHHGHHBFFGGGHHHHGBDD02222222@22@</<//><-<----.//////;/9;/;.;-9.//.//////////://////---../////.---;////////9//////////////////9///999/
@M03495:530:000000000-LYBTV:1:1105:13181:22205 2:N:0:GATCCGGG+ACCTGCTT
ATATTTTGCCGTTGATAAACCAGCTAATCCTGAAAAAAAAATCAAAGCTAAAAACTACAATGCTAAGACCACGATGTGACTGCTATCAAAGTTAGATATATATGTAAATTATTCATCTGTCAAATCCTAGAATTATATCATACCTGCTCCAGCAATCACGACCTGTAATGGTTTAGTGGGTTGTTCACTGTTTCTGAAAAATGAAGATAGTTGTCCAGCTTCCAAAAAGTTTATTGTGTTTTCTAGTGGAG
+
CCCBCFFFFFCBGGGGGGGGGGHHHHHHHHHHHGHHHGGGGHHHHHHFHHEHHHGHHHHHHHHHHHHHHHHHGGHGGFHHHFHHHHGHHFHHHHHHHHHHHHHHHHHHHGHHHGHHHHHHHHHHHHHHHHHHHHHHHHHHHHHFHHHHHHHHEHHGHHHGDGGGHFFGHHH1FGHH>FHGDGGGHHGHHHHHDGHHHGHHHHHHFHFHFHFHHHHFCGHHBGHFGFGEAFFFFGGFGGBFFFGGGGFFGBA
@M03495:530:000000000-LYBTV:1:1105:22174:22220 2:N:0:GATCCGGG+ACCTGCTT
ATATTTTGCCGTTGATAAACCACCCTCCCTGTGGTCGTTATCTTGCTCCTTCTGTCGTCAACGAATTTACTAATTCCAAAGCTCACATGCTGACAGATCGGAAGAGCGTCGTGTAGGGAAAGAGTGTAAGCAGGTGGGGGGGCAGCGGGGGGGGGGGCGGGATTTTGAAGAAAAAAAACGAGGCGTACGGTAGAGCTTGGGAGCACACAGTGAGTGAGATGATCCGATGAGTAAGGAGCGTGGAGCAGCAT
+
AABAADFFFFDAGGGGFGGGGGGGGCHGGFHHBFBGGGGHHHHHHGHHFFGHFHGHGGGHGHGGGGHE5FGHHHHGHGFGHGHHHGHGHHHHGHHHHHHHGFGGFBBEE/EG/EGBGG?GGHHHFFBGDGD?FG0B/<//----..99-9-@--9-9--;--./;//.//9//9.-9-.-..---.---....//////...........9//////////9//;..;.////////.9-;.-..9./;.9
@M03495:530:000000000-LYBTV:1:1105:21445:22226 2:N:0:GATCCGGG+ACCTGCTT
ATATTTTGCCGTTGATAAACCACCCTCCCTGTGGTCGTTATCTTGCTCCTTCTGTCGTCAACGAATTTACTAATCCAAAGCTCACATGCTGACAGATCGGAAGAGCGTCGTGTAGGGAAAGAGTGTAAGAAGGTGTGTTTAGATGGGTGGTGGCGGCGGGATTACTAGATAAAAAGACACTAAAACTGATATTCAAAGCGGAATCAGTCAAGGAAAAAGAAGCCCAATGGGAACGTAACCAGTGTAAGAGG
+
1>AAAFFBFFDACFAFGFGG1GFEFHGGEGFCEFCGEGFHHHHGHEFFBEGFHGABAFGHGHGGGHGHHHFEHFF2GHDGFHHH1FGHHHHDBEFCHHHGGGGHGH/?/>>?FGGFGGAGGFHD<B2GH1>BG11B/0<0>11221/@<////0<<<<:--./0;0;0;000;;0.;///0:/0;0///////////;-;----9://////9-//-----//-;---//;-/;-9-;-:/-;/B/9///-
@M03495:530:000000000-LYBTV:1:1105:27795:22237 2:N:0:GATCCGGG+ACCTGCTT
ATATTTTGCCGGTGATAAACCAGTCAAAACCACTTCTTTCTCTTCAATGCTCACTTGCTGACAGATCGGAACAGCGTCGTGCAGCGAAAGAGTTCAAGCAGCGATTTAGGGATCGTGGAGCGGCGGGGGATAGAGTACTATAGGATGTAGTCGTTTGCCTGGGCTGTGACCCGGGTAACTTTAGTGAAATACCGAACTCGTGTGACCAGAGTTTTTAGTCCTCAACGTCACGGTAGAATCTGAGTGTCTCT
+
AA1>13B3@B>11AAF3BFB000B113310000AAFF11A2222A212B12D1111111110F1B1B//A//00A/?E/>///11//>>>00@2B@B21BE0//?//12100<//00//?0/////---;.9/00009;0000009/;00;09...9009B--:B-;////----9-////////////:///-----9-9-9-////9--9///--/9//////--------9--//////9/://////
@M03495:530:000000000-LYBTV:1:1105:21437:22240 2:N:0:GATCCGGG+ACCTGCTT
ATATTTTGCCGTTGATAAACCACCCTCCCTGTGGTCGTTATCTTGCTCCTTCTGTCGTCAACGAATTTACTAATCCAAAGCTCACATGCCGACAGATCGGAAGAGCGTCGTGTAGGGAAAGAGTGTAAGCAGGTGTGTAGGTGTCGGGGGTGGGCGGGGGGGTCAAGAAAAAAAAAGAGGGGGGATGTGGGAGAGGGAGGTAGTAGAGGGACAGAGGGTTGTGAGGAAGAATGGACGGGGGTGGATGAGAG
+
CBCCCFFFFFCCGGGGGGGGGGGGGHHGGHHHHGHHGGGHHHFHHHHHFHHHHHHHGG1GEHGGGHHHHHHFHHHHHHFGHHHHHHHHGFG/EEGGHHHGGGGHHHGGFEEEFGGHGGHHHHHHHHHGHHHHHGH@?0222211=?@/@E-<@-.;----;--..000//9.-9--;./:.--9-..000..;..:...-;:00:009/.....//....-..00.0/../00000----;-;-.;00000
@M03495:530:000000000-LYBTV:1:1105:15092:22247 2:N:0:GATCCGGG+ACCTGCTT
ATATTTTGCCGTTGATAAACCAGAGAACTCCAAAGCTCACATGCTGACAGATCGGAAGAGCGTCGTGTAGGGAAAGAGTGTAAGCAGGTGGGATGGGCTGCGTGGACGGGGGGGCCATAAAAAAAAAAAAAAAAAGGGAAGAGACGGGGGCCGGAGGAACTTGCCACGCAGATAGGAAGCGGGGAGAGAAGGGAAAGAGAGGGCAGAGAGATGAGGAAGCAGGCAGGTGTGAGAGGAAAGGGAGAATATCA
+
BBBBAFFFFFBBGGEGFGGGBGDGHCFHH5AFHFFGFGHHGHHHHGBCHHFFHHDFGGFGCEEFFGGAFGHGHHHHHGDFFGFBBGFEF31/1311112?///?//3/////----.////9;@9;--;999---............-----99-9-...////;//-.;9-//9///..---9--...//...9../9.9......;.../9////...//....-;//.////9../......./////
@M03495:530:000000000-LYBTV:1:1105:20893:22253 2:N:0:GATCCGGG+ACCTGCTT
ATATTTTGCCGTTGATAAACCAGCTAATTCCAAAGCTCACATGCTGACAGATCGGAAGAGCGTCGTGTAGGGAAAGAGTGTAAGCAGGTGTGTAGAGATCGGTGGGCGGCGGGGGCTGTGAAAAAAAAAAAAATGTGCATATGGGCGAGGTGACGTGGCAAAGAGATCAAATAGAGTAGCATCGCTAATACTGAGATCTAAGTCAGTATGGTAACGAGTAGCGATACGACAATGCAAAAACACGATCGATG
+
BCBCCFFFFFCCGGGGGGGGGGHHHHHHHHHHHHHHHHHHHGHHHHHHHHHHHHFGGGHHHGFGFAEACGHGFHHHHHDGGHHGFHHGHG3B14343433111?///>////--:--../0:00;9-;B-;--.////////;/..----:.//....-/:.//9;////;////////////.9:9.//:////;///;:/9/9///://////.....//--..-.9.--///9///.....-..-../
@M03495:530:000000000-LYBTV:1:1105:16754:22261 2:N:0:GATCCGGG+ACCTGCTT
ATATTTTGCCGTTGATAAACCAGCTAATCCTGAAAAAAAAATCAAAGCTAAAAACTACAATGCTAAGACCACGATGTGACTGCTATCAAAGTTAGATATATATGTAAATTATTCATCTGTCAAATCCTAGAATTATATCATACCTGCTCCAGCAATCACGACCTGTAATGGTTTAGTGGGTTGTTCACTGTTTCTGAAAAATGAAGATAGTTGTCCAGCTTCCAAAAAGTTTATTGTGTTTTCTAGTGGAG
+
AAAAAFFFFFBAFGGGGGFGGGHCHFHHHFHHHHHDGGGGGHHHHHFHHGEBFHGFHHHHHHHHHHHHBGHHGGHGFGFBBHFHDGHGHFF4@GFEGHGHHHHHGHHHFHHHEHHGHHHHEHHHBGHHHHGHGHHGHHHHHHHHHHCHBFGHHHHHHHHGGGGGHFFFHHG?GHHFDHAHGGGGHFGFHHHHGHHHHGGGFHHH0GGHHHHGHHFGHFFGFFG0;;GFGBCFBFFFFGGFGGGGFGFFGEE
@M03495:530:000000000-LYBTV:1:1105:15089:22283 2:N:0:GATCCGGG+ACCTGCTT
ATATTTTGCCGTTGATAAACCAGCTAATCCTGAAAAAAAAATCAAAGCTAAAAACTACAATGCTAAGACCACGATGTGACTGCTATCAAAGTTAGATATATATGTAAATTATTCATCTGTCAAATCCTAGAATTATATCATACCTGCTCCAGCAATCACGACCTGTAATGGTCTAGTGGGTTGTTCACTGTTTCTGAAAAATGAAGATAGTTGTCCAGCTTCCAAAAAGTTTATTGTGTTTTCTAGTGGAG
+
BBBBBFFFFFBAFGGGGGGFGGHHHHHHHBGHGHGHHGGGGHHHHFHFGHHHHHGGFHHHGGHHHHGHEHHHGGHGHFHHHHHHFGHHHHHFGHHHHHHHHHHHFGHHHGHHFHHHHHHHHHHFHHFHHHHHHHHHHGHHHHHFFHGHHECHFHHHHHHGGGGGHGHHHHHHFHHFFGHHGGGGHHHHHHHHHFHHHFBGHHHHHGGHHHHHHHHGHHHH0CCGGHHGD9BFFGEGGGGGGGEFGFFGFBE
@M03495:530:000000000-LYBTV:1:1105:25616:22293 2:N:0:GATCCGGG+ACCTGCTT
ATATTTTGCCGTTGATAAACCACCCTCCCTGTGCCCTCCAAAGCTCACATGCTGACAGATCGGAAGAGCGTCGTGTAGGGAAAGAGTGTAAGCAGGTGTGTTGGGCTCGGGGGGGGCGGGGTGTATAAAGAAAAAAAGAAAAAAAATCAGGGTAGTATGCGGGTGTACCAGAGAAAGGAGTACATGGCGCGGGTACTCTGTATGTAGTGTTGAGGCATGAATTGTGCGATAGTGGATGATAGACGATATCT
+
CCBCCFFFFFCBGGGGGGGGGGGGGHHGGHHHHHHHHHGHHHHHHHHHHFHHHHHHHHHHHHGGGGHFHGEGGFEGHGHGGGHHBGBFEGHHHHHHB3@?13?//02//</>/-:--;-:---90:00009AF/A9-9:.//.---.0000.//.00;00.---;@00000../000././/0090/.-.-;---000000000090:/:0.B:/..0.00000:00..9..00.000090000.-9:-00
@M03495:530:000000000-LYBTV:1:1105:17414:22300 2:N:0:GATCCGGG+ACCTGCTT
ATATTTTGCCGTTGATAAACCAGCTAATCCTGAAAAAAAAATCAAAGCTAAAAACTACAATGCTAAGACCACGATGTGACTGCTATCAAAGTTAGATATATATGTAAATTATTCATCTGTCAAATCCTAGAATTATATCATACCTGCTCCAGCAATCACGACCTGTAATGGTTTAGTGGGTTGTTCACTGTTTCTGAAAAATGAAGATAGTTGTCCAGCTTCCAAAAAGTTTATTGTGTTTTCTAGTGGAG
+
AAABBFFFFFBBGGGGGGGGGGHHHHFHGGGHHHHHHGGGGHHHHGHGHHGHFHGGHHHHHHHHHHHHHHHHGGHGFGHHHHFHGHHHHHH4GHHHHHHHHHHHGHHHHHHHHHHHHHHHHHHHGHHHHHHHHHHHHHHHHHGHHHHHFHHHEHHHHHHGFGGGHHHHHHHFGHHF=FGEGGGGHHHHHHHHGHGHHHHHHHHHFHHHHHHGGHHHGHGHHHHFGGCEFFGGGGGGGGFGFFGBFGGGFGG
@M03495:530:000000000-LYBTV:1:1105:16815:22300 2:N:0:GATCCGGG+ACCTGCTT
ATATTTTGCCGTTGATAAACCACCCTCCCTGTGGTCGTTATCTTGCTCCTTCTGTCGTCAACGAATTTACTAATTCCAAAGCTCACATGCTGACAGATCGGAAGAGCGTCGTGTAGGGAAAGAGTGTAAGCAGGTGGGTAGGGGGGGGGGGGGGGCGTGGGCTGAAAAAAAAAAAAAAAAGAGGAGGTAAGAACGAGTGTAGGCAGAAGGAGAACAACGACAGCATAGAATAGAGGGAGATACTGGGAGAA
+
CCCCDFFFFFDBGGGGGGGGGGGGGHHGGHHHHHGHGGGHHHHHHHHHHHHHGHHHGGGHGHGGGHHHHHHHHHHHHHHHHHHHHHGHHHHHHHHHHHHHGGGGHHHGFGGGAGHHHGEHHHFHDGFHFFDHHG?2/>/2?////-9-9-@--;--<-<<-./..001.<-@@-----9-9./.:..<01<11/<....1110<0../0..<9.<//.-.--99/110:<11<11/...<B11110.....
@M03495:530:000000000-LYBTV:1:1105:27750:22336 2:N:0:GATCCGGG+ACCTGCTT
ATATTTTGCCGTTGATAAACCAGCCTCCCTGTGGTCGTTATCTTGCTCCTTCTGTCGTCAACGAATTTACTAATTCCAAAGCTCACATGCTGACAGATCGGAAGAGCGTCGTGTAGGGAAAGAGTGTAAGCAGGTGAGTAGAGCTGGGCGTTTTTGTGGTGTTTAGTAATTGATGAAGAAAAAGAGTGACTTACATGAGCCAGTTCGCGGATGGAACGGTTCTAGATTATGGAGCAGTGGTGTGTCTATTG
+
AA?1ADF3DBA1A1GG3BGFGFAE0BEFE0BF1FFGEGGCA2FGFBBFFGHFHFFHFFFHCGFEFHGGGHHHHHHEGGHB00B@F1@GDGH1GFGFHHGHC?>/000>EE/E/FBG1?0CEGBCBBGG221FF<G110>21211110/?>/////<0<.0.<.01<11=1>110=00=0/<<<.C/000<0<00000000/;.000.-:---;./0/:.=..//////9////---9////----;/////
@M03495:530:000000000-LYBTV:1:1105:25386:22352 2:N:0:GATCCGGG+ACCTGCTT
ATATTTTGCCGTTGATAAACCAGGACTCAGGCTGGACCAAAGCTCACATGCTGACAGATCGGAAGAGCGTCGTGTAGGGAAAGAGTGTAAGCAGGTGTGTAGGTCTAGGTGGGGGGCGGGTAAACTGAAAAAAAAAACATGAGTAGCACGCGTGGGCAGAGGCAGGTACGGAACAAGTGCTGGCCTAAGCTGCGCACATTACAGAGCTTTCTGTCATTGCTATAACTGGAGCGATGCATCGAGTATACCTG
+
DDDDDFFFFFBBGGGGGGGGGGHGCFHHHGHHHHGHHHGHHHHHGHHHHHHHHHHHHHHHHGGGGFHHGGGGEFGHGHFFGHHHGGGGGHHFHHHC3BE1433?44D4?33///<<--<<--<000000::<--9-9..0000000000-------./.9.....-.0:<...<://000000..0/<//000-----0<00000</00:000000000000000000//.<--<..000<<9:.000000
@M03495:530:000000000-LYBTV:1:1105:24573:22357 2:N:0:GATCCGGG+ACCTGCTT
ATTTTTTGCCGTTGAGAGACCACCCGCCCTGTGGTCGGTATCTTGTTCTTTCTGTTGTTAAAGAATTTGCTTATTCTAAAGATCGAATGCTGTCAGATCGGAAGAGAGACGTATAGGGAAAGATTGTAAGCATGGGTGTATGGAAGTGAGGCGTTGGTGTCAATGGTGTAACTAGGGAGGGAAAGTTAGAGGAGCTTCTCGTTTCCAGTATGCGCATACATGTACTCGTACAAGTGATTATGATGAGAGCG
+
1111>311111>1AA1A1A000A000A0AABBFBFHC/A//122A1F1211A22D21B/2@21B01B222112@22222111BF//0111FGBE211B1?/ECA0B0?/0/?/11B<B00<0<1><1>221B110/@//1220@@@1?1<0//.<<0...11111/00.00=000/./.--....:;0000/:.../000.;9./0;;00090..-..9000099/9--9;-/:9/////////////:-9
@M03495:530:000000000-LYBTV:1:1105:7634:22370 2:N:0:GATCCGGG+ACCTGCTT
ATATTTTGCCGTTGATAAACCAGCTAATCCTGAAAAAAAAATCAAAGCTAAAAACTACAATGCTAAGACCACGATGTGACTGCTATCAAAGTTAGATATATATGTAAATTATTCATCTGTCAAATCCTAGAATTATATCATACCTGCTCCAGCAATCACGACCTGTAATGGTTTAGTGGGTTGTTCACTGTTTCTGAAAAATGAAGATAGTTGTCCAGCTTCCAAAAAGTTTATTGTGTTTTCTAGTGGAG
+
33>ABFFFFFDAEEGFEDGGGC4GGHHHF5GDFEGFHGGEGFHFHHHHHGFHHFEGGHFHFHFFHHFHFHHHDEHFFGHHFFGGGBCGHFH4FGFFGHHGFHHHGFEGHGFH4FDGEGHHHHHHHBBGGFH3?4FGHHFGFFG0FG0?FHCGHFFDBFCFGCCABGHHGHFHHFHHGDCHGGC<FFHFF0=GFFHF0DG0ACGH0000;;GFFHB0CC/C:C/;C0.CA;0F;F0;B9/;F/0;0;FGFFG
@M03495:530:000000000-LYBTV:1:1105:6178:22371 2:N:0:GATCCGGG+ACCTGCTT
ATATTTTGCCGTTGATAAACCAGCTAATCCTGAAAAAAAAATCAAAGCTAAAAACTACAATGCTAAGACCACGATGTGACTGCTATCAAAGTTAGATATATATGTAAATTATTCATCTGTCAAATCCTAGAATTATATCATACCTGCTCCAGCAATCACGACCTGTAATGGTTTAGTGGGTTGTTCACTGTTTCTGAAAAATGAAGATAGTTGTCCAGCTTCCAAAAAGTTTATTGTGTTTTCTAGTGGAG
+
>ABBBFFFFFBAGGGGBGGFGGHEGHHFH5BGHFHHGCGGCHFFHHHFHHHEFF1FGFHHHHHHGFGHHHHHGGHGCFHEGHGHHGFGHHGFFHGFHFHHGHHHEGHHHHGHFHFGGHHHFHFHHHGHHHFHHHGHHHHHHHD2FGBGGHB22@FHFFGDG@FEGF<GGHHFGHFG1GGEDEFGHBGFHFHHGHFHHFGHFCHH0<:;CCGHHHG0;G/C0G/CCC.CABBFFFFGFFBFGG0F;0FBF0A
@M03495:530:000000000-LYBTV:1:1105:21255:22375 2:N:0:GATCCGGG+ACCTGCTT
ATATTTTGCCGTTGATAACCACCCTCCCTGTGGTCGTTCTCTTGCTCCTTCTGTCATCAACGAATTTACTAATTCCAAAGCTCACATGCTGACAGATCGGAAGAGCGTCGTGTAGGGAAAGAGTGTAAGCAGGTGTGTAGGGATCGGGGGGGGGGGGGGCAATTAAAAAAAAAAGAACGAAGAGCGGTGTTGTAAACAGGACATATGAGGTTGATAAGGGGGTCGTACGAGTAGGAAGATACCATGAGGCA
+
CBCCCFFFFFDCGGGGGGGGGGGGHHGGHHHHHHHGEGHGHHHHHHFHHHHHHHHHHHHHHGGGHHHHHHHHHHGHHHBGHHHHHHHHHHHGHHHHHHHGGGGHFHGGGGEF/FGHGHHHHHHHHHHHHHHHHHG2?0332/22/?/</>--<9-<--<--.0000:00@-@--.../....9./--.-.<</:0000/.../000000:////00000.---.-<..-....0000..000000000/..
@M03495:530:000000000-LYBTV:1:1105:20348:22401 2:N:0:GATCCGGG+ACCTGCTT
ATATTTTGCCGTTGATAAACCAGCTAATCCTGAAAAAAAAATCAAAGCTAAAAACTACAATGCTAAGACCACGATGTGACTGCTATCAAAGTTAGATATATATGTAAATTATTCATCTGTCAAATCCTAGAATTATATCATACCTGCTCCAGCAATCACGACCTGTAATGGTTTAGTGGGTTGTTCACTGTTTCTGAAAAATGAAGATAGTTGTCCAGCTTCCAAAAAGTTTATTGTGTTTTCTAGTGGAG
+
BAAABFFFFFCBGGGGGGGGGGHHHHHHHGHGHHHHHGGGGHHGHFGFHFHHHHGHHHHHHHHHHHHHGHHHGGHEGFHHHHFHFHHHHHHH@GHHGHHHHHHHHHHHHHHHGHGHHGHFFHHFHHHHHHHHGHHHHHHHHHHGDGGGGHHFHHFHHHHGEFGG0FGHHGHFFGGGFHHGDGGDHHGHHHHHGHHHHHHHHHHHFHFHHHHHGHEGHHGFHHGHGFC9E;FFFGGFFGBFFGGGGFFFGBE
@M03495:530:000000000-LYBTV:1:1105:25531:22450 2:N:0:GATCCGGG+ACCTGCTT
ATATTTTGCCGTTGATAAACCACCCTCCAAAGCTCACATGCTGACAGATCGGAAGAGCGTCGTGTAGGGAAAGAGTGTAAGCAGGTGTGTAGAGATCGGTGGGGGCCGGGTCATTAGAAAAAAAAAAAACAAAAATAGTACTAGAGATCGCGTCTCAGATGGCAACAAAAGGCAAGATAATATCGTCAGATATGGTTCTAACACGAGTAGCGGCCATATAATTATCTAACAAAATCGTGTATATTAGGCTG
+
CCCCDFFFFFCDGGGGGGGGGGGGGHHGHHHHHHGHHHHHHHHGHHGHHGGGGGGHHHEFAFEEGHHGGEHHHGHHGGHHHHHHE1B31143434331?11?///////<//0>>22>2>@G?@<@---.<.....00<1<:1100110..<--./11:1<0//<..<../...../0:<1111.<<..111111<1<011000.--..11---9-/011111111111000..00.<../1111111<0.
@M03495:530:000000000-LYBTV:1:1105:19790:22456 2:N:0:GATCCGGG+ACCTGCTT
ATATTTTGCCGTTGATAAACCACCCTCTTGCCCTCCAAAGCTCACATGCTGACAGATCGGAAGAGCGTCGTGTAGGGAAAGAGTGTAAGCAGGTGTGTAGGGGTTGGCGGGGGGGGGGGGATTAGATAAAAAAAAAAAAAAGGGCAGTAGTCACGGATAGGTACGGAGGTATGAATAAAGGTCGGACACAGTGAACACGTAGTGGAGACGAGACGGTGCAGCGTGGAGGACGAGGAGACGTTGACGGCAGA
+
ABABBFFFFFCCGGGGGGGGGGGGGHHHHHHHHHHGHHHFGHBGHHGHHHHFHHFGHHHGGGGHHGGEEFFGGGHHGHCHFFGGGFFFHHHHHCBBE14@31///>>3<///---9-----.///9//;B//:--------......///////..-../;/;/....-.9////////////-----././;/////.;/.;/././..--..9...;///;A.-.....-----....:;../.----.
@M03495:530:000000000-LYBTV:1:1105:20772:22467 2:N:0:GATCCGGG+ACCTGCTT
ATATTTTGCCGTTGATAAACCAGCTAATCCTGAAAAAAAAATCAAAGCTAAAAACTACAATGCTAAGACCACGATGTGACTGCTATCAAAGTTAGATATATATGTAAATTATTCATCTGTCAAATCCTAGAATTATATCATACCTGCTCCAGCAATCACGACCTGTAATGGTTTAGTGGGTTGTTCACTGTTTCTGAAAAATGAAGATAGTTGTCCAGCTTCCAAAAAGTTTATTGTGTTTTCTAGTGGAG
+
ABBBBFFFFFBBGGGGGGGGGGHHHHHHHHHHHHHHHGGGGHHHHHHGHHHHHHGFHFHHFHHFHHHHGHHHGGHGHHHHFGBGHHHHHHHGFHHHHHHHHHHHFHHHGGHHBGHFHHHHHHHHHGGGHHHHHHHHHHHGHHHFFHCGHHFFFFGFHHHGDGGGHHHHHHHGGHHF<FGHDGGGHGGHHHHHDGGHHHHHHHHHGFHEHHHGHHH0</GFFF/CFFGGD9FFFGGGFFCFFBFFFFFFFGF
@M03495:530:000000000-LYBTV:1:1105:22027:22473 2:N:0:GATCCGGG+ACCTGCTT
ATATTTTGCCGTTGATAAACCAAAGCTCACATGCTGACAGATCGGAAGAGCGTCGTGTAGGGAAAGAGTGTAAGCAGGTGTGGGGGGGTTAGGGGGGGGGGGCGGATTGAAAGAAAAACAAATAGAAGACCAGTAACCGTGAGAGGGCCGAGTAGATGGCGGTTTTCTAGAAGCGCAGGACTACGGATGATGAGATAACGACGCGTACGCCAAGGACGGAACGTCATGTGGAAGGGAAAGGGCGTGGTGAG
+
AAA3AFFFFF@AFGGGGGGGGGHHCGDGEGHHDHHFEGHHFFHHG?FDHGHGBEFEGHFGGFFHGHEGBFFGF5BGGH133111/>----....A;;----;----9..9///9./.9..;.//;BB///.99/////-;.;.//....99-:.///9/99---..//////9;---@9..//9....-///;//////..--------.-:;....;-9.-....9/:////9;A.......---;;.9.
@M03495:530:000000000-LYBTV:1:1105:18757:22474 2:N:0:GATCCGGG+ACCTGCTT
ATATTTTGCCGTTGATAAACCAGAACCATCCAAAGCTCACATGCTGACAGATCGGAAGAGCGTCGTGTAGGGAAAGAGTGTAAGCAGGTGTGTAGGTATCGGTGGGGGGCGGGTCGATAAAAAAAAAAAAAAAAAAAAGAGCGAAGTGTCATGAGGTAGCTGAAAGAGGCTATAAAAAGTAACTCACTGCCGTAAGTAGAAGATACAACCATAGTAAACAGAGATGCTAATCGATAACACGAACCAGATTC
+
BC@BCFFFFFDCGGGGGGGGGGHHHHHHHHHHHHHHHHHHHHHHHHHHHHHHHHGGGGHHFGGGGEFBFGHGCGHHHHDFGHHHHHHHHG3BB4B33444?E>A/@//--<99----<..110@@DADAB--<-----../:<---.01111110/:0001000<1//...<011110.011111<0110/-.9.:111<:10111100..000<11111////1<011110.....000.-.-9...011
@M03495:530:000000000-LYBTV:1:1105:14281:22476 2:N:0:GATCCGGG+ACCTGCTT
ATATTTTGCCGTTGATAAACCACCCTCCCTGTGGTCGTTATCTTGCTCCTTCTGTCGTCAACGAATTTACTAATTCCAAAGCTCACATGCTGACAGATCGGAAGAGCGTCGTGTAGGGAAAGAGTGTAAGCAGGTGTGTAGAGAGCGGGGGGGGGCGGGGGATTTAAAAAAAAAAAAAAAAAAAAGCGAGTGAGCGGACGAGTAGGATGGGAAGTCGACAAAGAAACTGATTGAGTGAATCGTAATGAGGG
+
ABCCCFFFFFDCGGGGGGGGGGGGGHHGGHHHHHHHGGGHHHHHHHHHHHHHHHHHGGGHGHGGGHHHHHHHHHHHHGGGHHHHHGHHHHHHHHHHHHHHGGGGHHHGFGGGFHHHHGHHGHGHFGFFFFHHGHFF2<022222//<>/A--9-@-;---9-./00000:9@A;9-:--------....--.00:---;--;..0:00:../0.00.;9.-/:/.//0000:000000000.9..;000/.
@M03495:530:000000000-LYBTV:1:1105:6768:22499 2:N:0:GATCCGGG+ACCTGCTT
ATATTTTGCCGTTGATAAACCAGCCTCCCTGTGGTCGTTATCTTGCTCCTTTGTCGTCAACGAATTTACTAATTCCAAAGCTCACATGCTGACAGATCGGAAGAGCGTCGTGTAGGGAAAGAGTGTAAGCAGGTGTGGTGGTATTGGTGGTGGTGGGGGCATTCAAAAAAAAAAAAAAAAAACAATGTGCTAGACGAGGTGTTCGACTGATAATGACCACAGGAAGCCAAGATAATGAATGGTCTCTGTGA
+
BCCCCFFFFFCCGGGGGGGGGGHHFHHHGHHHHHHHGGGHHHHHHHHHGGHHBHFEGGHGHGGGHHHGHHHHHHHFHHBGGFFHFFHHGHHFFHFGHHEFGGGHHHGGGGGE?BF3FFGHGHFHGHHHHFHHH0?2</2?/<2@2@22?///?////----/0=0000<---@99-----:-...9/:///////.9-9.;/.:9....//:///:/:/.....:;.;//.9////9//:///////////
@M03495:530:000000000-LYBTV:1:1105:13589:22546 2:N:0:GATCCGGG+ACCTGCTT
ATATTTTGCCGTTGATAAACCACCCTCCCTGTGGTCGTTATCTTGCTCCTTCTGTCGTCAACGAATTTACTAATTCCAAAGCTCACATGCTGACAGATCGGAAGGGCGTCGTGTAGGGAAAGAGAGTAAGCAGGTGTGTTGATAAAAGTGGGGTGAGCAGATTTTAAGAAAAACGACAAGTTGATCAATTAGGCTTGTTGGTCGAGTATAATTGGGATGAAAATGAGATCGTCGGATGGTGTGACGGAGAG
+
AAABAFFFFFBAEEGCFGGGFFFFFHHECHHHHHHHGGGHHHHHHBGACCGGDFGHGGFG1FAFGHHB5FGH5GHFGG5GGB@GHHHFE3FGFHHHHHHHEE1?1?1>E/<EG/FG3FEGFA222<?B33?2</02@/<2/22@1111<1?///-.011<0>11>0<0<D//<.-<-:-.0<;0C0;CB0<GFBB/;CB...;-9-090B9000/../.9000;999BF/:..-99A-./;;9//.-..-.
@M03495:530:000000000-LYBTV:1:1105:4331:22555 2:N:0:GATCCGGG+ACCTGCTT
ATATTTTGCCGTTGATAAACCACCCTCCCTGTGGTCGTTATCTTGCTCCTTCTGTCGTCAACGAATTTACTAATTCCAAAGCTCACATGCTGACAGATCGGAAGAGCGTCGTGTAGGGAAAGAGTGTAAGCAGGTGAGTAGGTGTCGGTGGTGGGGGGGGGAATATAAAAAAAAAAAGGCGTAGACAGTAGGAGGGGTGAGCGTTATATACAGGATCATGTGGTCTGATGACAGATTAGTGTCGGTTGATG
+
ABAABFFFFFBBGGGGGGGGGGGGGHHGGHHHHHGGGGGHHHGHFHHHGHHHGHHHGGGHGHGGGHHHHHHHHHHHHGGHHFHHHFGFHHGHHGHHFHHFGGGGFHHGGGGGGAGHHGHHGHBGBFFFHBGFHHBB3?22@222@2///??//</>------..;///;//-;---;...-.;-.//.9////;.--:-..;-....///////.//.//://.////://///////:///9.--.-///
@M03495:530:000000000-LYBTV:1:1105:26680:22559 2:N:0:GATCCGGG+ACCTGCTT
ATATTTTGCCGTTGATAAACCACCCTCCCTGTGGTCGTTATCTTGCTCCTTCTGTCGTCAACGAATTTACTAATCCAAAGCTCACATGCTGACAGATCGGAAGAGCGTCGTGGAGGGAAAGAGTGTAAGCAGGTGAGGAGAGGTGGGGGGTGGCGGGCGTGGTAAGTGAAAAAAATGAAAGGAGAGTCGGAGTCGAGGGATGCGCAGGAGAGCGGACTGGCATAAGAGAGTAGTGCGCCGTGTACACCGAG
+
BBAAAD@FDFDA2FCGGCDFBF2FFHHGGEFBFFGHGEGGHHHFFHHGFHHHHHEFFFFFEHGGCHCG5FGFHHFFHF5FFFHFBGFGBGF4BFCGHFFDA1?G11>?EEGG//FECEF/0FG1DDGD?GHHG@F10<1?/?/1/</>-B---.9----9--./////;/9:99-.9//:/...:.//-9--./-.9--....-.---;E.9.-;--9....//////..///9//--.;-9..////---
@M03495:530:000000000-LYBTV:1:1105:10058:22571 2:N:0:GATCCGGG+ACCTGCTT
ATATTTTGCCGTTGATAAACCAGCTAATCCTGAAAAAAAAATCAAAGCTAAAAACTACAATGCTAAGACCACGATGTGACTGCTATCAAAGTTAGATATATATGTAAATTATTCATCTGTCAAATCCTAGAATTATATCATACCTGCTCCAGCAATCACGACCTGTAATGGTTTAGTGGGTTGTTCACTGTTTCTGAAAAATGAAGATAGTTGTCCAGCTTCCAAAAAGTTTATTGTGTTTTCTAGTGGAG
+
AABBCFFFFFCCGGGGGGGGGGHHHHHHHGHHHHHHHGGGGHHHHGGGHHHHHHGHHHHHGHHHHFHHGHHHGGHGGFHFHFCGGHGHHHHHHHHHHHHHHHHHFGHHHHHHFHHHHHGHHHHHHHHHHHGHHHHHHHHHHHHFHHFHHGHHHHHHHHHGGGGGFGHHHHHGHFHFDHHGGGGFHHGHHHHHHGHHHFDFHHHHFGHHHHHHGHHGHHHHHFFFGGG?EBFGGGFFGGFBFFGGGGFGGFA
@M03495:530:000000000-LYBTV:1:1105:27491:22584 2:N:0:GATCCGGG+ACCTGCTT
ATATTTTGCCGTTGATAAACCAGCAATGTCACAACCACTTCTTGCCCTCCAAAGCTCACATGCTGACAGATCGGAAGAGCGTCGTGTAGGGAAAGAGTGTAAGCAGGTTTGTGGAGCACGGTGGTGGGCGTATGAATGAAAAAAAAAAAAAAAAAGGTACTATTCACGCGGAGTAGTGTAAGCAAAACATGCAGGAGAATAGAGAGCGTAAGCGTATGGTTGGCGTGGAGCACACGTGAGGAGATCATGAT
+
ABBBCFFFFFCCGGGGGGGGGGGHHHHHHFHHHHGGGGHHHHGHHGGCHFHH5GCGHHHHHHHHHFHHEGHHHFGGGHFFGEGG>EGHHHGGGGFHHGFBFGH333CG3D/22/3/2/B/////?////<///22222222<F/<C-<----:--..0909090000;:----./0:9900000/0/..000:0.....009000..-..9.0-...//00.90-99-;9:.;/.-.....0../000000
@M03495:530:000000000-LYBTV:1:1105:23765:22601 2:N:0:GATCCGGG+ACCTGCTT
ATATTTTGCCGTTGATAAACCAGGACTCAGGCGGACCAAAGCTCACATGCTGACAGATCGGAAGAGCGTCGTGTAGGGAAAGAGTGTAAGCAGGTGTGTACATGTAGGGGGGTGGGGGCGCTATGTAAAAAAAAAAAGAAATAAAAGAAGGCAGTGGCTGACGCCAGTGGGGTCCAGAGAATGTGACAGACAATTATCCACCACTGGAGGACGACTCGACTATCTAGTTATATCACGCGTGCTGCTCGTAG
+
CCCCCFFFFFCCGGGGGGGGGGHGFHHHHHHHGGGGGHHHHHHHHHHHHGHHHHHHHHHHGGGGHHGGEFGFF?GGHGBGHHHHBFFGHHBFGHBC3?B4444444D3/E/--;9--9-----./////;B-9BB--...///////../....///..../..-.-/9/.-...;/;;//:////;///;/////9////...////....-:-.;..-.9///////////9//;.--9..////.-..
@M03495:530:000000000-LYBTV:1:1105:9097:22613 2:N:0:GATCCGGG+ACCTGCTT
ATATTTTGCCGTTGATAAACCACCCTCCCTGTGGTCGTTATCTTGCTCCTTCTGTCGTTAATTCCAAAGCTCACATGCTGACAGATCGGAAGAGCGTCGTGTAGGGAAAGAGTGTAAGCAGGTGTGTAGATGTTGGGGGGGGGCGGGGCGATATAAAAAAAAAAAGACAACAGAGGAGAGGAGGGGGATGCGGCGCGGAAAGGATAAAGCTAAGGTGGCAGCATCGGGAAGAGATGCAACAGTATAGAGGG
+
BCCCCFFFFFDCGGGGGGGGGGGGGHHGGHHHHHGHGGGHHHHHHHHHGHHHHHHHGGGHFHHHHHHGGHHHHHHHHHHHGHHHGHHHGGGGHHHGGGGGGGHHEFCGGHGGDFGHHHHHHHC33<03D333B33?/B/9----<-=@---<.-00<<0@-=---..///..///.....9...----../-----<----../00000000<0/00../...:0<.---.../000000./00<0000/.
@M03495:530:000000000-LYBTV:1:1105:24075:22653 2:N:0:GATCCGGG+ACCTGCTT
ATATTTTGCCGTTGATAAACCAGCTAATCCTGAAAAAAAAATCAAAGCTAAAAACTACAATGCTAAGACCACGATGTGACTGCTATCAAAGTTAGATATATATGTAAATTATTCATCTGTCAAATCCTAGAATTATATCATACCTGCTCCAGCAATCACGACCTGTAATGGTTTAGTGGGTTGTTCACTGTTTCTGAAAAATGAAGATAGTTGTCCAGCTTCCAAAAAGTTTATTGTGTTTTCTAGTGGAG
+
>A3AAFFFFFBBGGGGGGGGGGHHHHHFGDGHGFHHCFGGEHFGHFF2GDGDFFEGHGHHHGGHHFHH3GGHFGHG1@GBF3FGHGGHFHGEDHGFHHHHHHHHGHHHHGHHHHGHDHHHHHHFHHHHHHHHHHHHHHHHHHHFGHFBFHHFFHFGFFHGGGGGHGFFGHHFFHFDGFEHGFCGHHHHHGHHGHGHHHGHHFFF=C0CHHHHHHH<GHHHGFBG0;C.CFFGFFGBBB/CFFGFBFGFFBA
@M03495:530:000000000-LYBTV:1:1105:17753:22656 2:N:0:GATCCGGG+ACCTGCTT
ATATTTTGCCGTTGATAAACCAAAGCTCACATGCTGACAGATCGGAAGAGCGTCGTGTAGGGAAAGAGTGTAAGCAGGTGTGGAGGGATGGGCGGGGGGGGGGGGATTAGTAAAAAAAAAAAAATAAAAAGAAGCAGGAAGGGAAGTGACAGGATAGAGTAGACGAAACGCGAAGTAGTGTATTAGAAGCGAGGTGTTGAATGGAGCAGGTGAATATGTGTGGGGCATAGATGGCGTAGTGGTGTGTCGCG
+
DDDEEFFFFFDCGGGGGGGGGGHHHHHHHHHHHHHHHHHHHHHHGGGGFHHGGGGGGHHHHGHHHHGHDFFGHHHHHHFBB?13B1/1B11?1>>/<<?--<---<</00111BF:>DCF;--<.0<11:.../00/../.<..<.0011<<..0001111111.<-.-.---9<9111/1111111110<.--.90.9111100//.:..010111111:...-.-<:0<110/-.--./.1....1.<-
@M03495:530:000000000-LYBTV:1:1105:15694:22657 2:N:0:GATCCGGG+ACCTGCTT
ATATTTTGCCGTTGATAAACCAGGACTCAGGCTGGACCAAAGCTCACATGCTGACAGATCGGAAGAGCGTCGTGTAGGGAAAGAGTGTAAGCAGGTGGGTAGGAATAGGGGGGGGGCGGCGAAGAGAGAAAAAAAGAAAGGAAGAGGCGTAAGTATGGACGCAGGTACTCGAGAATGACAAAAGAGTCGAACACGACATACCTAAAAATGATCATCCAACGTGCTACGCAGAAGACAGTGACAACAAAGAA
+
A?1>ABFD11A1AEGGFFGFGGGGHA0CBGHF00AGGGGFCFHDGFHHHHH1AGFFGFGE//AFEFG0/BEEEE/0DG/0FGFFGGBFBBFDG0?01//?1//111>1F0/>@@--9-@-9>--;----;/BA-----9/--/-------9--9///-//------////9----/;//;/--/--//----------;/////////9///////////---9-//-;---//;//-///://--9-;/-
@M03495:530:000000000-LYBTV:1:1105:7248:22671 2:N:0:GATCCGGG+ACCTGCTT
ATATTTTGCCGTTGATAAACCAGGGACTCAGGCTGGACCAAAGCTCACATGCTGACAGATCGGAAGAGCGTCGTGTAGGGAAAGAGTGTAAGCAGGTGGGGGGAATGGCGTGGGGGGGGGAGAGGTTAAAAATAATGGTGTAGGAGAAAGAGATGCGTGCGAGATAAATAAAAAAATGTACAATCTTATATGAATGGAGCAGACCACATATGAACGGCGTATAGAGTGAGTTGAAATAAATAAGAAGCGTA
+
AAAAA3DFFFD>AEGGGFGGGGHGCAFGG1FHFGHGAGHGHGHHGHHFGDGHFH1AGF0FCGEEFEG0FEAEE>?/BFEEGGCFGC1D@FE2@F>>0B//>/--.:0//-.---9----------/-/////-///////;9///;-;///--/9/-;:----9-/9///;/9/-;:9/B////;/;//;////////--9/9--99-/9////9---;@-;///:///9;///////:9/////9//---
@M03495:530:000000000-LYBTV:1:1105:12532:22683 2:N:0:GATCCGGG+ACCTGCTT
ATATTTTGCCGTTGATAAACCAGAATATTCCAAAGCTCACATGCTGACAGATCGGAAGAGCGTCGTGTAGGGAAAGAGTGTAAGCAGGTGTGTAGGGATCGGTGGGGGGCGGGGCAATAAAAAAAAAAAAAAAAGAGAAATAAAGAAATGAGGTGTGATGGGAGGAGAGAGATGAGGACACATTACAAGCATAGATAGATGCGATGGGGCGAATGAATGAAAGTACGTAGAGTGATAGAGGAGTGAGGGGG
+
CCCDDFFFFFCDGGGGGGGGGGHHHHHHHHGHHHHHHHHHHHHHHHGHHHHHHHGGGGHHHGGGGEGBGGHGFGHHHHGHHHHHGHHGHF3B14B31321?E1?//>E--;-----.000900;;--@;-:---.9//009;0000./0000//.0;0:09./.-...;...9000/0././0000000.90:000:00000-.;.....9---000;00000;00./0..0:0000000/9:/.00..--
@M03495:530:000000000-LYBTV:1:1105:16900:22687 2:N:0:GATCCGGG+ACCTGCTT
ATATTTTGCCGTGATAAACCAGAGGACTCAGGCTGGACCAAAGCTCACATGCTGACAGATCGGAAGAGCGTCGTGTAGGGAAAGAGTGTAAGCAGGTGTGGAGGGCTTGGGGGTTGGCGTGGCATTCTATAAAAAAAAAAAAAATGGTATAGGGAGGACGAGATCGTGGAAGGTGAAAATTAATAATAAGAATCATGAATCAATGTTGTTCAGATCGGTACTGCTGACGAGTTGGAGGAGAGACGGGAGTG
+
CCCCDFFFFFDCGGGGGGGGGGHHGHHHHHHHHHHGHHHHHHHHHHHHHHHHHHGHHHHHHHGGGGHHHGGGGEFHHGGGHHHGFGHHHHHHHHGHH33>/3////0//?//@//>/CC////0=111111@FF1C<<<<----.00000000.9.-.::-;..0.9;..0/.0000000000000;000000000;00:000000;0/.000000.....000000/..-9.000/....../.9-.-..
@M03495:530:000000000-LYBTV:1:1105:27571:22689 2:N:0:GATCCGGG+ACCTGCTT
ATATTGCCGTTGATAAACCAGCTAATCCTGAAAAAAAAATCAAAGCTAAAAACTACAATGCTAAGACCACGATGTGACTGCTATCAAAGTTAGATATATATGTAAATTATTCATCTGTCAAATCCTAGAATTATATCATACCTGCTCCAGCAATCACGACCTGTAATGGTTTAGTGGGTTGTTCACTGTTTCTGAAAAATGAAGATAGTTGTCCAGCTTCCAAAAAGTTTATTGTGTTTTCTAGTGGAGGT
+
3AAAAFFFBABBGGGGGGGGGGHHFHHHHHHHHHGGGGGGHHHCHBHFHFFHGHGHGHGHEHHGGGGHHHGGHGHGHHBFGHHGHHHHHHHHGFDGHHHHHHGGHHHGHFHF?FGHHHHHHHHHHHHHHHHFHHHFGHHFGHHHGHHCHFHHHHHHHGEGCGHHHFHHG?FFGH?1F.>FFGHFHHHHHHHHFDGDDG.<D00==;GHHHHHHFGHFGHH;CCGEHCBFFFGGGGGGGGGGBGBFG.FED9
@M03495:530:000000000-LYBTV:1:1105:10973:22699 2:N:0:GATCCGGG+ACCTGCTT
ATATTTTGCCGTTGATAAACCACCCTCCCTGTGGTCGTTATCTTGCTCCTTCTGTCGTCAACGAATTTACTAATTCCAAAGCTCACATGCTGACAGATCGGAAGAGCGTCGTGTAGGGAAAGAGTGTAAGCAGGTGGGTCGAGCAGGGGGGGGGGGGGGGCATTAATAAAAAAAAAAATACGGGATGAAGAGCAGGTGATGAAGGACAATGATTAAGTATGGTGAATAGGCGAGTGAGTGATGAGAGAGAC
+
CCCCCFFFFFDBGGGGGGGGGGGGGHHGGHHHHGHHGGGHHHHHHFHHHHHHHHHHGGGHGHGGGHHHHHHHHHHHHHHHHHHHHHHGHHHHGHHHHHHHGFGGFHHEFGGGEHHFHGHHHHGHDFFFGHHHHHBB/</2<////0///>-------@;---/00000::BB;>----.00..-...00;0.:0:..000;0000..:.00;00000;000/00000000;--9-.000:0000:00.../
@M03495:530:000000000-LYBTV:1:1105:22669:22705 2:N:0:GATCCGGG+ACCTGCTT
ATATTTTGCCGTTGATAAACCAGTCAGGAGTCCAAAGCTCACATGCTGACAGATCGGAAGAGCGTCGTGTAGGGAAAGAGTGTAAGCAGGTGAGAGGGAAGCGGGGGTGGGCGGAGGACAAAAAGAAAAAGAAAAGCGAGGAAAGGTAAGTGCACGGTGCAGGACATAGCCACACAAAGAATGACAGATACAGAATAGCACGGCAGAGGAACGCTTCACCAGTGGGGAACTGAGGGCGGGACGAGGCTGGG
+
BBBBBFFFFFBBGGGGGGGGGGHHHFFHHGGFHHHGHGGGHHHHHHHHGEGFCGHHGGGFGHGGEEF01BFGHGHEHHFGGHFGFGGHGHEG3B43111111/>////<///-----.././.:.;.:/;.:G//:...---//..;0;:000009-..-/:....//////.;9..://./:///;/9//;///////;/---::A...:......//;/.///.-...//:/.9.----9-----.;..
@M03495:530:000000000-LYBTV:1:1105:25782:22722 2:N:0:GATCCGGG+ACCTGCTT
ATATTTTGCCGTTGATAAACCAGGACTCAGGCTGGACCAAAGCTCACATGCTGACAGATCGGAAGAGCGTCGTGTAGGGAAAGAGTGTAAGCAGGTGTGTAGGGTTGTGTGGTGGGCGGGGGATTTATAAAAAAAAAAAAATAAAAGCAGGAGGGTACACGGCTTGCTACAAGATTGACGGAAGTGCGAGGTGCACGGTATATGCCAAGCTGGTCGTCGTGGGTAGCGCACTGTGCGCCGTACGCTCGAGG
+
CCCBCFFFFFCBGGGGGGGGGGHGHHHHHGHHHFGHHHHHHHFHHHHHHHHHHHHHHHHHHGGGGGHHGFGFEFHHHGFGHGHHHFFGGHHFHHHFF3E1433/3B//>2??2////<//---./;000::0:-;9;----.0000;.0/.9..-./000.---9-.000000;:0000.-..:0:0-.-9..000.-9..0000000..00//09;:-@..-90:0--;--:00;.-::-.:;.9.--9-
@M03495:530:000000000-LYBTV:1:1105:24160:22725 2:N:0:GATCCGGG+ACCTGCTT
ATATTTTGCCGTTGATAAACCACCCTCCCTGTGGTCGTTATCTTGCTCCTTCTGTCGTCAACTCCAAAGCTCACATGCTGACAGATCGGAAGAGCGTCGTGTAGGGAAAGAGTGTAAGCAGGTGTGTTGATCTCGGGGGGGGGCGGGGCAATAGAAAAAAAAAAAAAGGAGAAAGAAGTGATTGTCTCAGTGTGGAGTGACAATGTGCGGTAGTGAATGTGATATCTATGTCCTAGACACTATGCTTGAGT
+
BCCCCFFFFFDAGGGGGGGGGGGGGHHGGHHHHHHHGGGHHHHHHHHHHHHHHHHHGGGHGHHHHHHDFGHHHHHHHHHHHHHHGHHHGGGGHHGGGGGGGHHHHG3F/GBBDDBFHHHHHFGF3?02?333B3BC/>/-----------.090000;999@;----.9/..:00/./000000:00000;000.0.9.000000000.-...0/0000:000000;0:0099900000/0/000009900
@M03495:530:000000000-LYBTV:1:1105:5572:22735 2:N:0:GATCCGGG+ACCTGCTT
ATATTTTGCCGTTGATAAACCAAAGCTCACATGCTGACAGATCGGAAGAGCGTCGTGTAGGGAAAGAGTGTAAGCAGGTGTGTAGAAAACGGGGGGGGGGGGGTCATTAAAAAAAAAAAAAGAAGAGAGAAAGAGGTGAGTAGAAAATGAGAGTAGAGAATTAAGAAGAGGAAGTACATATAAGAGTAGCACGAAAAAGAGACAAAGAAAGGACGAGATAGTGATGAGCACAAGGAGAGCTATATGGTGTT
+
CCCCCFFFFFCCGCGGGGGGGGHHHHHHHHGGGHHGGHHHHHHHGGGGHHHGGGGGGHHFFGHGHGGHFGGFGGHHHHF@3B1434442B>1A//<--B----:.;0090000;9:=>CD-.9./09/..000//.0.09:B0000/090:0000;0000000:00;/0...;.000000000000090;00;..:-..:////////./0./;---..00000000000./9.9:....0000000009.
@M03495:530:000000000-LYBTV:1:1105:10953:22746 2:N:0:GATCCGGG+ACCTGCTT
ATATTTTGCCGTTGATAAACCAGAACCATCCAAAGCTCACATGCTGACAGATCGGAAGAGCGTCGTGTAGGGAAAGAGTGTAAGCAGGTGTGTAGATATCGGTGGGGGGCGGAGGTGTAAAAAAAAAAAAAAAAAAAAAATGGTGGATAAGAGGAAGAGTAAAGAGTATGGAGGAAAGATATTATGAGGAAGGAATGGGTCACGATGCAGTGACGGGAGTGAGATCAACATGTTAAAAGAGAGATTGTAGT
+
BCCCDFFFFFDDGGGGGGGGGGHHHHHHHHHHHHHHHHHHHHHHHHHHHHHHHHGGGGHHHGGGGGGFFFGGHHHHHHGHHHHHFHHHHF3B14@44B44FE1?///>:-<----..:0000<<9@;@9-------9---.0000..000000../.<.000000/0000/</..//./000000000/0/.../000.//.0.....00:000.9-.-.<0000:00/0:00000000.</..0000000
@M03495:530:000000000-LYBTV:1:1105:21596:22787 2:N:0:GATCCGGG+ACCTGCTT
ATATTTTGCCGTTGATAAACCAGGACTCAGGCTGGACCAAAGCTCACATGCTGACAGATCGGAAGAGCGTCGTGTAGGGAAAGAGTGTAAGCAGGTGTGTAGAAGTGTGTGGTGGGGGGGGGGAGTGTAAAAAGAGAAAGAGGAGATTGATGGAGGGGGGGGTATGTTCGGGTACGAAGGTAATAGGTGACGGGGCATGTAGGGTTGTGTGAGTGAAGGGGGTACCGCAACGAGTTGTTGGTGCTGGTTGG
+
B@BBAFFFFFBBGEGGGFGGFGHGHHHHHGHHFHGHGHHHFHHHHGFHHHHGGHGHBHFGEGEGGGGGC1FE@EGHGHEBGCEGCBFBFFGFGHFBFGA14B44B434?B0?B?////:;-----9.//;//;...;////9....//9/////.:9---;--9//9;9.-..-/9....///////////.---9-.9////9/.-...;////////.9--./9:-----....//...../////9.-
@M03495:530:000000000-LYBTV:1:1105:9901:22793 2:N:0:GATCCGGG+ACCTGCTT
ATATTTTGCCGTTGATAAACCAGGACTCAGGCTGGACCAAAGCTCACATGCTGACAGATCGGAAGAGCGTCGTGTAGGGAAAGAGTGTAAGCAGGTGTGTAGAGAACGGTTGGGGGCGGGTGATTAAAAAAAAAAAAAAAAAAAAAGAAGGCTAGGGGTGGAAGGTGAGCAAAAGAAGAATAAGATGGACGTGATGACAAAGACACCAGGTGGCAACTAGGTTAATAGAGTAAATAATGTAGTGTAGGAGG
+
BCBCCFFFFFCCGGGGGGGGGGHGHHHHHHHHHHGHHHHHHHHHHHHHHHHHHHHHHHHHHGGGGHHHGGGGEGHHHHGGHHHHGGHFGHHGHFHHFFE14B43433////</////</---.0=000=<@@CFG?-9--9-----..:/..//..:..-9A//9///.//////../////////////-...//:/9///////....//..//./////////99////;/9///////;//////;9
@M03495:530:000000000-LYBTV:1:1105:10985:22800 2:N:0:GATCCGGG+ACCTGCTT
ATATTTTGCCGTTGATAAACCAAAGCTCACATGCTGACAGATCGGAAGAGCGTCGTGTAGGGAAAGAGAGTAAGCAGGTGTGTAGGGATCGTCGGGGGCGGAGGCAGGAAAGAAAAAAAAAAAACAAAAATATAATGTGAGAGTTGGTGCCAATCAATGAAATAACGAAGTGTAGCAAGACAGTATCATAGCACACTTGAGAGCAGAGAGCCGACGACCAATGAAAAGTAATGATGTACGTAGAGTCAGTA
+
BABBAFFFFFBBC?GGGGGGGGHHGHHHHGHGHHHHFHGHHHHHG?CAGHHGEECEFHHEBEHHHHCG2BBFGGFHHGB@@114331321121>//E?//<//<...-.00./<</<C-:@;--.......0000;090;09//09/..//////////9//////.;..9////9//.../.;/9//;/////../////././//.....-9------.///////////////;//.;/.9///////
@M03495:530:000000000-LYBTV:1:1105:13697:22844 2:N:0:GATCCGGG+ACCTGCTT
ATATTTTGCCGTTGATAAACCAGCTAATCCTGAAAAAAAAATCAAAGCTAAAAACTACAATGCTAAGACCACGATGTGACTGCTATCAAAGTTAGATATATATGTAAATTATTCATCTGTCAAATCCTAGAATTATATCATACCTGCTCCAGCAATCACGACCTGTAATGGTTTAGTGGGTTGTTCACTGTTTCTGAAAAATGAAGATAGTTGTCCAGCTTCCAAAAAGTTTATTGTGTTTTCTAGTGGAG
+
BBBCCFFFFFCCGGGGGGGGGGHHHHHHHHHHHHHHHGGGGHHHHHHHHHHHHHGHHHHHHHHHHHHHHHHHGGHGHHGHHHFHHHHHHHHDGHFHHHHHHHHHHHHHHHHHHHHHHHHHHHHHHHHHHHHHHHHHHHHHHHHFHGHFHHHHFGHHHGHGGGGGGHFHHHHFFFFFFFHHFGGFHHHHHHHHFHHHHHHGHHHGHHFGHHHHHHHBCGBBGBGFFGHGFFGGGGGGGGFFFGGGFFFB?BE
@M03495:530:000000000-LYBTV:1:1105:5724:22847 2:N:0:GATCCGGG+ACCTGCTT
ATATTTTGCCGTTGATAAACCAGTCACAACCACTTCTTGCCCTCCAAAGCTCACATGCTGACAGATCGGAAGAGCGTCGTGTAGGGAAAGAGTGTAAGCAGGTGTGGAGATCACGGGGGTGGCGGGGGCATTGAAAAAAAAAAGAAGTGAAGATGGGGGAGGAATGGAGAGAATAGTATATGAAGATGGTACTGATGGTACTGTGGGCAGCTAGGGTCGAAGGAAGTGGTATGTGAGACGAGGGTGTGATG
+
CCCCCFFFFFDBGFGGGGGGGGHHHHHHHGEFFHHHHHHHHHHHGHHHHFHHHHHHHHHHHHHHHHHGGGGGHHHGGGGGGGGHGFHHHHHHGGFFHHFHHHGGFE/3/?3B33?A/<@//<0/<-----/000000:--:9@.;.//////////:.----.///////..////://////9//////////////////9///../.://;..//--..../.:///9//9/////.----..9.///
@M03495:530:000000000-LYBTV:1:1105:21007:22868 2:N:0:GATCCGGG+ACCTGCTT
ATATTTTGCCGTTGATAAACCACCCTCCCTGTGGTCGTTATCTTGCTCCTTCTGTCGTCAACGAATTTACTAATTCCAAAGCTCACATGCTGACAGATCGGAAGAGCGTCGTGTAGGGAAAGAGTGTAAGCAGGTGTGTAGGGCTCGGGGGGGGGCGTGGGAGTAAAAAAAAAAAAAAAAAAAGCAGAGATATAGGGTGCAGGTGCTAAATATGAGACGTGAGGAAAGTGAAGGAGGAAGGTGATGAGTGA
+
ABCCCFFFFFCCGGGGGGGGGGGGGHHGGHHHHHHHGGGHHHHHHHHHHHHHHHHHGGGHGHGGGHHHHHHHHHHHHHHHGHHHGHHHHHHHHHHHHHFHDGGGHHGFFGGGGHHHGGHHHHGG3DDFHHHHHHB?2?@2D2/20?/@/A@-------;-;.../0090@-9;B@--------..0//./000000.:.;09..00000000000000......0//:000000.;;./..0000;00000
@M03495:530:000000000-LYBTV:1:1105:19033:22914 2:N:0:GATCCGGG+ACCTGCTT
ATATTTTGCCGTTGATAAACCACCCTCCCTGTGGTCGTTATCTTGCTCCTTCTGTCGTCAACGAATTTACTAATTCCAAAGCTCACATGCTGACAGATCGGAAGAGCGTCGTGTAGGGAAAGAGTGTAAGCAGGTGGGTGGGGGTGGGGGGGGGGGGGGGTAATAGAAAAAAAAAAAAGAGAAAAGGACGCTCGGAGCAGGCGGGTGAGGGGAAAGTGTCTACTGTGAGAATGTATGAGTGGGGTCGAGAG
+
3ABBBFFFFFBBGGGGGGGGGGFGGHHGGHHHHHHHGGGHHHGHHHHHHHHHHHHHGGGHGHGGGHGHHHHHHHHHHH5GGFHHHHHHHHHHGHHHHHHHGEGGHHHGEGGG/GGBHGHHHHFHBGGGHHHHHGBB////////--><?-@-----9-9;-9///////.9-;;----....//./9..--..--.;-./..-----....-..../9/9////////99/////////9/..-:.---.-
@M03495:530:000000000-LYBTV:1:1105:21198:22939 2:N:0:GATCCGGG+ACCTGCTT
ATATTTTGCCGTTGATAAACCAGTCTCCAAAGCTCACATGCTGACAGATCGGAAGAGCGTCGTGTAGGGAAAGAGTGTAAGCAGGTGGGTAGGTATCGGGGGGGGGGGGAGCGTTTTAAAAAAAAAAAGAGAAAAAACAGAAGGATGATGTAGTGTAAGAGAAGAAAAAGAAGGAGGATATAAATGAGAAGACGGAATGAACAGAAGAGGTGGTGGAAGAATAAGCGTCGAAATGACACAGATGTATGAAC
+
DDCDCFFFFFDDGGGGGGGGGGHHHHHHHHHHHHHHHHHHHHHHHHHHHGHGEGGHHHGGGGEGHHHGGHHHHGHFHGHHHHHHEB@1/13113B441>/><<-9--<---.-<.-.<0<FF-C-9-9.9//00/<-..//00..00011<111/11:110::/0///<.../...9./0111<11<111/0/<....<0111//0<<..0......0/./011:0-.<--...11000/.0111:11111
@M03495:530:000000000-LYBTV:1:1105:22207:22954 2:N:0:GATCCGGG+ACCTGCTT
ATATTTTGCCGTTGATAAACCACCCTCCCTGTATTCCAAAGCTCACATGCTGACAGATCGGAAGAGCGTCGTGTAGGGAAAGAGTGTAAGCAGGTGGGAAGATCTGTAGGGGGGGGGGGGGAATTAGAAAAAAAAGCGGAAAGATAGAAGTCGAGAACCAGCAAGGACAAAGGAACAACAAGTCCGGATTGAGGGAAGACGGGATAGATCATTTGTACGACTGTATTACAAGGGTACACAGATATTTAGAG
+
BBBABBFFFFBBFGGGGFGGFGFGGHHGG2FGGHHHGGHHHHHCGDHHHFGHFHHHHHHGEEFGHHHEAEEEEFGHHGHHGHHH4BBGHHHGHHB@1/13>03344?443///---;----;../////99F==-...----.;//;;/9//..-..99.....9....../../..9;...9//.-....//;...9./;.-.;.//////9//;//.;.;.///;///9/.;.9//9/99///;////;
@M03495:530:000000000-LYBTV:1:1105:18843:22960 2:N:0:GATCCGGG+ACCTGCTT
ATATTTTGCCGTTGATAAACCACCCTCCCTGTGGCGTTATCTTGCTCCTTCTGTCGTCAACGAATTTACTAATTCCAAAGCTCACATGCTGACAGATCGGAAGAGCGTCGAGTAGGGAAAGAGTGTAAGCAGGTATGGCGAACTCGGTGTGGGCGGCGGGATCTGTAATAGAATAGGGGGATGTTCGCTGTGTCTGAAGTAGGTAGATAGTTGTCAAGTTTCCAAGAAGATTGTTGTGACTGCTAGGTGCG
+
BB?ABFFFFFBAGGGGGGGGGGEGEEGEFFFFCHCEEEEHFHFFF5AGGFHHFFHEFFHG3E1ACGFHHGHBGFFFGFHGE@GF3FF3EGH4FFHGHFEC1FG?C?/??>//B0B3?3FGEFF?33BBF2G2/F3222///<//1/////.<<.-----;-.909;000000//;B/..--..;;/.-.:./;///////9/9/////////;;9//9///9////.////9/;/::.//////;/.///-
@M03495:530:000000000-LYBTV:1:1105:13933:22961 2:N:0:GATCCGGG+ACCTGCTT
ATATTTTGCCGTTGATAAACCACCCTCCCTGTGGTCGTTATCTTGCTCCTTCTGTCGTCAACGAATTTACTAATTCCAAAGCTCACATGCTGACAGATCGGAAGAGCGTCGTGTAGGGAAAGAGTGTAAGCAGGTGTGGAGGTAACGGTGGGGGGGGGGGCAATAAAAAAAAAAAAAAATGAGATAAAATAATAGAACGGTGTGACACTGATGGACAAAAACACAGTAGGAGGAAGGGAAGAGACAGCGGT
+
AAACCFFFFFDDGGGGGGGGGGGGGHHGGHHHHHHHGGGHHHHHHGHHHGHHHHHHGGGHGHGGGHHHHHHHHHHHHGFGHHHHHHHHHHHHHHHHFHHHGGGGGHHGGGGFEGHHHGHHGHHHFGGFHHGHHHFB?C/2///222/</?///>--:-9---.:000009999:-----.00000000000000;000..9...0000000000/00./.9...::00000/../.......:////.--:
@M03495:530:000000000-LYBTV:1:1105:12112:23002 2:N:0:GATCCGGG+ACCTGCTT
ATATTTTGCCGTTGATAAACCAGGACTCAGGCTGGACCAAAGCTCACATGCTGACAGATCGGAAGAGCGTCGTGTAGGGAAAGAGTGTAAGCAGGTGGGGAGGGGACGGCGGGGGGGGGGGCATTCAAAATAAAAACGAATTACAACTATACACTCGGAATTCCACTCACCTCGCACGACCTCAAGACCAGGAGCTTGAGCGACAGTTCCAAGGCTGAGCACTGGCGTTCCAGCTATGACTGCACATACAA
+
BBABBFFFFFBAGGGGGGGGGGHGFHHCGHHHHFFHHHHHHHHHHHHGGHHGHGHGGHHHHGECE1GGEGGG@1FFGHFGGHHFF4FGGFG3FGEB31>/?E//////@/>/----9--@---.:/://;/;/;//.-;.../////9///;////.9...9/:BB//;/9/9.9--9;--9BF//9..9..;..://./;;---;///;;//..;.;.//.//..-9-.9://////9////////////
@M03495:530:000000000-LYBTV:1:1105:7341:23003 2:N:0:GATCCGGG+ACCTGCTT
ATATTTTGCCGTTGATAAACCAGCTAATTCCAAAGCTCACATGCTGACAGATCGGAAGAGCGTCGTGTAGGGAAAGAGTGTAAGCAGGTGGGTTGGGAGGGGTGGACGGGGGGCCCATCTTAAACATAATCACACTGGAAGAGAGCAGGACAGGAGACACTTGCAACAAAGATCGGAAGAGCGACGTGCAGGGAGAGGAGGTGGCAGAGATGTAATGAGCAAACAAACACGGGATGCAGAGAAAGAGAGTA
+
BA3AAFFFFFBBGCCFD5FD4FAGFGHHHC5FFB3F33GHFGHHHHFGG3F5BAEEFDG12EEFAEE1FEFFHHHHGHFGFG5433?1131/11>//??////<//3<///>--9-9;9///;;/;//:////:/;/.:;9....;9B...9.;...9.9B;///;;.../://.......9---;9.../.-.......;........9//9//////////........--..../9/..;///...//
@M03495:530:000000000-LYBTV:1:1105:27304:23028 2:N:0:GATCCGGG+ACCTGCTT
ATATTTTGCCGTTGATAAACCAGCTAATCCTGAAAAAAAAATCAAAGCTAAAAACTACAATGCTAAGACCACGATGTGACTGCTATCAAAGTTAGATATATATGTAAATTATTCATCTGTCAAATCCTAGAATTATATCATACCTGCTCCAGCAATCACGACCTGTAATGGTTTAGTGGGTTGTTCACTGTTTCTGAAAAATGAAGATAGTTGTCCAGCTTCCAAAAAGTTTATTGTGTTTTCTAGTGGAG
+
AA3>AFFFFFBAEEEGGFFGGGHHGFFHHGHGHHHCHFGCEHHFHFGEHGHFFGEGHHHHHGHHFFHFBGHHGGHGHGEDEF3FFFGHFFFGDGHHHHHHHGHHFGGHHHHHGHHFFHEHGHFFHHFGHHGHGHHHHHHHHHHHFHBGFGHBGG2GHFHGGGGGFFHGHHH<GGFD>D0<<FCDHHFGHGGG0DGHE0<=GHFG=CFFHHHGFHGBGG/CCCCCCBG.;:CFFGGE0CCFBFEFGFFB?09
@M03495:530:000000000-LYBTV:1:1105:4910:23031 2:N:0:GATCCGGG+ACCTGCTT
ATATTTTGCCGTTGATAAACCAGGGACTCAGGCTGGTCCAAAGCTCACATGCTGACAGATCGGAAGAGCGTCGTGTAGGGAAAGAGTGTAAGCAGGTGTGTAGGTATCGGGGGGGGGCGGGTGATAAAAAAAAAAAAAAAGAATTAAGGGAAGTAGGGGAGAGGACTATGTAAGAGAAAAAACGATAACAAGGGAGTGGTGGGACACAAGCACCAAGATCGATACGGATACAAGGACATGGACAAGGGGAA
+
BBBBCFFFFFCAGGGGGGGGGGHGGGGHHHGHHHHGGHHHHHHHFFHHHHHHHHFHHHHHHGGGGGHHHGGGGEEHHHHGHHHG3BBFGGHHGHHFBEBE?4333444////>-;-:-9-9--.000;00:@DD;>A:>9...000;00;9:.90;0.9.-.;..9/900:00000/00/.-:-.;..000;...9...;..-..9./...9/.....00;.;.-.....0000.../00/0009;..-..
@M03495:530:000000000-LYBTV:1:1105:9353:23059 2:N:0:GATCCGGG+ACCTGCTT
ATATTTTGCCGTTGATAAACCACCCCTTCTTGCCCTCCAAAGCTCACATGCTGACAGATCGGAAGAGCGTCGTGTAGGGAAAGAGTGTAAGCAGGTGTGGAGAGCTAGGGGGGGGGGGGGGGCTAAAAAAAAAAAAAGAAGAAAATGAAGAGGAAGAGGAGTACGAGAAGAATAGGCACATACCGGGATAACACGGAATAGGAGAACATGAGTGGACAACAGTTACAATGTGTCGACAAGAGTCGAGTAGA
+
ABBCCFFFFFCCGGGGGGGGGGGGGGGHHFHHHHHHGGHHHHGHHHHHHGHHHHHHHHHHHGGGGHHHGGGGEGGHHHGGHHHHHGHFGHFFFHHCB3>13/3//3330///:-:--------9.////-::=-:--...//9///////:.../......///...../////9//:.;////.---./////.--../////..////9///.///...//;////9////;..-.-././999-/9//
@M03495:530:000000000-LYBTV:1:1105:8173:23095 2:N:0:GATCCGGG+ACCTGCTT
ATATTTTGCCGTTGATAAACCACCCTCCCTGTGGTCGTTATCTTGCTCCTTCTGTCGTCAACGAATTTACTAATTCCAAAGCTCACATGCTGACAGATCGGAAGAGCGTCGTGTAGGGAAAGAGTGTAAGCAGGTGGGGAGGTGTGTGAGGGGGGAGGAGGAAGAAAAAAAAAAGAACGAGCGCGAGCTGCTAGGAGAAGGGGGGAGAGAAGATACAACTGGTAAACAAGAAACGGCGAGACGGAGAGACA
+
BBBBAFFFFFBBGGGGGGGGGGFGGHHGGHHHHHGHGGGHHHHHFHHHHHHHFHHHGGGHGHGGGHHBFGHGFHHHHHHHFHHHHHHHHHHFFHHHHHHGDGGGHHFFGGGGDCHGFGFHHHHHDGBBFGHHHG?B/<//////</<?110/>-----....9AF//..@=->=..9.9..-------./////./;..9..---9-..;9//////////;;/////;:9///;;-;---.....-....
@M03495:530:000000000-LYBTV:1:1105:15149:23095 2:N:0:GATCCGGG+ACCTGCTT
ATATTTTGCCGTTGATAAACCAGGACTCAGGCTGGACCAAAGCTCACATGCTGACAGATCGGAAGAGCGTCGTGTAGGGAAAGAGTGTAAGCAGGTGTGTAGATATCAGTGGTGGGGGGGGCATGATAAAAAAAATATATGCGGAATGCAAGGTGAGTGGGGGTGGTATAGTATGGAGAATAAGCGCTAATGTGAGAAGTCTGTTCAGTTATGAGAAGTGAAGGAATGATGGTGTGTATCTGATTTTACGC
+
BCCCCFFFFFCCGGGGGGGGGGHGHGHHHHHHHHGHHHGHGHHHFFFHHHHHHHHHHHHHHGGGGHHH?EEEEEGGHFFGHHHGEGGBFHBDGHH1B31143444444B?DFB////>-----:.090900;>=>.000000.---.00000.000.:0..-----.0000000;/0/0.;0:90--.-.00009;00/:000:000:;00;00000/000:99./0090;000...000000009000..
@M03495:530:000000000-LYBTV:1:1105:21627:23121 2:N:0:GATCCGGG+ACCTGCTT
ATATTTTGCCGTTGATAAACCAAAGCTCACATGCTGACAGATCGGAAGAGCGTCGTGTAGGGAAAGAGTGTAAGCAGGTGTGTAGGTCTCGGCGGGGGCGGGGTCAGTCAAATAAAAAAAAAAAGAAACAAAGAGCGAAGAGAAATACAAGAGAAAACACATGTGAGCAGTCGAAAGGTGTAACAGAAGAGATGACTAAGCCATTGCTTGGCTCGCGCACAGAACGTGACATACACGAGTGTAGCAGCAGG
+
BBCCCFFFFFCCGGGGGGGGGGHHHHHHHGHHHGHHHHHHHHHHGGGGHHHGFGGGGHHHHGHHHHHHGGGFGGHHHHGBBB?4333444?11/>////-----..9000000;;09C9---:-..://;.A/99/----..//////////.//;:/.:;/////://:/9......9/:;/:/9///;AFB/////9;////////9/99:/-------/://.9:.;://///.--:.///////...
@M03495:530:000000000-LYBTV:1:1105:17032:23123 2:N:0:GATCCGGG+ACCTGCTT
ATATTTTGCCGTTGATAAACCAGGACTCAGGCTGGACCAAAGCTCACATGCTGACAGATCGGAAGAGCGTCGTGTAGGGAAAGAGTGTAAGCAGGTGTGTAGAGATCGGGGGTGGGGGGGTCATTATAAAAAAAAAAAGAAAAAAGAAAGATGGAGTAGGGAACTGATAGCGAGAGATCGAGGTTGGTAAGAAGAGAGTTTGTAGGGTAGAGTGAGTGCAGAGAGGTTGGACGTAGAAGAGATGACTAGTG
+
ABBBCFFFFFCCGGGGGGGGGGHGHHHHHHHHHHGHHHHHHHGHHHHHHHHHHHHHHHHHHGGGGHHHGGGFEGHHHHGGHHHHHHHHHHGHHHHGF3?14?43433?E/E///////-:-..00000000:=BD---...//.-.../0/000/:0/09./..;0;00:0-----.00.;.-.//-900000;0./.0000/09;.//9900000900000./..09/-00;....000./000000900
@M03495:530:000000000-LYBTV:1:1105:11371:23133 2:N:0:GATCCGGG+ACCTGCTT
ATATTTTGCCGTTGATAAACCAGCTAATCCTGAAAAAAAAATCAAAGCTAAAAACTACAATGCTAAGACCACGATGTGACTGCTATCAAAGTTAGATATATATGTAAATTATTCATCTGTCAAATCCTAGAATTATATCATACCTGCTCCAGCAATCACGACCTGTAATGGTTTAGTGGGTTGTTCACTGTTTCTGAAAAATGAAGATAGTTGTCCAGCTTCCAAAAAGTTTATTGTGTTTTCTAGTGGAG
+
B@AB?FFBFFDAEAGGFFGGG4EGFHFGGHHHGFFHFEEEGHHHHFFGHGHH3DAGGFB353GHH5GHHGGHGGGGFGFFDFHFHFFGGFHHHGFFFHHHHGHG4BGGFFGHHHHBGHHGHHBGDH3FHDHGHHGHFHHHHGHFHHHHHFHHECGFHHHFDCCDGHFFHHG1GFHH11FG<FDDEDGEGHGH0GHHDF0GCF0=DC0CGHHHHHHHHCB:CFCCCCEED90C0;CFBF9BCFFBCFFBFBA
@M03495:530:000000000-LYBTV:1:1105:8642:23145 2:N:0:GATCCGGG+ACCTGCTT
ATATTTTGCCGTTGATAAACCACCCTCCCTGTGGTCGTTATCTTGCTCCTTCTGTCGTCAACGAATTTACTAATTCCAAAGGAGGAGTATGTTGTTTTTGGAATTTAAGGTAATTGTTGGCTCTAGCTGCCATAGCAATGTCACAACCACTTCTTGCCCTCCAAAGCTCACATGCTGACAGATCGGAAGAGCGTCGTGTAGGGAAAGAGTGTAAGCAGGTGTGATGATCTGGTGGGGCGGGGGCGCATGGA
+
CCCCCFFFFFCCGGGGGGGGCGGGGGHGGGHFHHHHGGGHHHHHGHHHHFHGHHHHGGGGFHGGGHHHHHHHHHHHHHHGHFFFEAEFGHHHHHGHHHGGGHHHHHHHFHDFBGHGGFFFFHHHGHHHFFHFHHHHGFHHHHGHFGB/FGHHFHDGGFGHFGFGGFHGBGHHGHFHHHHHHGHHGGGEFCGHGDGGDE.;GHFGGCGHG<CCFGB9CFG.C:C09;0000000/;?-.-9--9-:--..;0
@M03495:530:000000000-LYBTV:1:1105:21488:23166 2:N:0:GATCCGGG+ACCTGCTT
ATATTTTGCCGTTGATAAACCAGGACTCAGGCTGGACCAAAGCTCACATGCTGACAGATCGGAAGAGCGTCGTGTAGGGAAAGAGTGTAAGCAGGTGAGGAGAGATGGGGGGGGGGCGGGGAATGATAAAAAAAAAAAAGAAGAAGAAAGAAGTGCAAGGCGGGTGAGTGGCAAAACGTATAAACGAAGTAGAAGAGAAAGTGATATAGCGCGATGAAGCACGACGTCTAGGGCGAATGTGATTGGAGTCG
+
ABBBCFFFFFCCGGGGGGGGGGHGGHHHHHHGHHGHHHHHHHHHHHHHGHHHGHHHHHFFHGGGGGHFGGGGGGHHGHFCFHHHHFGGGHHHHHG1B3113?//?D33/>/-@DF--;-9--./9//://:/-;--:-:.../////////./9/////..-----..//;.//./.-..;///9.....//9///.//9//9///////--9--.9/9///-.-9-./.9/;/----/://///.////-
@M03495:530:000000000-LYBTV:1:1105:16020:23174 2:N:0:GATCCGGG+ACCTGCTT
ATATTTTGCCGTTGATAAACCAGGCGGACCAAAGCTCACATGCTGACAGATCGGAAGAGCGTCGTGTAGGGAAAGAGTGTAAGCAGGTGTGTAGATCTTGGTGGGGGGGGGGTGATTAATAAAAAAAAAAAAAAACCAGAATAATGTTAGAGCAAGAGAACATAGAGACACATTACGATGAGACATCACAATGTCTAGTGAGGGGGTAGGAGAATATCAGTTCACTGGCCTGTAGTGACGGCAGTAGTCTG
+
CCCCDFFFFFDDGGGGGGGGGGHGHGGGGGHHGHHHHHHHHHHHHHHHHGGHHGGGGHHGGGGGGGGHHHGHHHHHHDHHHHHHHHHC33/04344444B33?////----<9-.0000000:B<<-<@@---<-...../000<000000000///./00/000000////0000....0000/:0000000<0:0<0000..-<-...0/..<000000<00:00/..0.:00:/00.9---/0<0000
@M03495:530:000000000-LYBTV:1:1105:18582:23184 2:N:0:GATCCGGG+ACCTGCTT
ATATTTTGCCGTTGATAAACCACCCTCCCTGTGGTCGTTATCTTGCTCCTTCTGTCGTCAACGAATTTACTAATTCCAAAGCTCACATGCTGACAGATCGGAAGAGCGTCGTGTAGGGAAAGAGTGTAAGCAGGTGTGTAGAGCGCGGGGGGGGGGGTGGGATTAATAAAAAAAAAAAGAGGATATTGAGGAGGAGGGAGGATGGGAGGAGGTGCGATGCAGCAGGGGGGAGGAGTAGAAGGTCGAGTGGA
+
ACCCBFFFFFDCGGGGGGGGGGGGGHHGGHHHHHFGGGGHHHHHHHHHHHHHHHHHGGGHGHGGGHHHHHHHHHHHHHHHHFHHHHHHHHHHGHHHHHHHGGGGGHHGGGGGEHHHHGHHHHFHFGFGGHFHHHGF2?@2@222//</--E---------:99/90000000------..;;./900000/0...:9-..-./0../.-:....0-..;.000...--9----..9/;000.;0---0..0
@M03495:530:000000000-LYBTV:1:1105:5145:23189 2:N:0:GATCCGGG+ACCTGCTT
ATATTTTGCCGTTGATAAACCAGCTAATCCTGAAAAAAAAATCAAAGCTAAAAACTACAATGCTAAGACCACGATGTGACTGCTATCAAAGTTAGATATATATGTAAATTATTCATCTGTCAAATCCTAGAATTATATCATACCTGCTCCAGCAATCACGACCTGTAATGGTTTAGTGGGTTGTTCACTGTTTCTGAAAAATGAAGATAGTTGTCCAGCTTCCAAAAAGTTTATTGTGTTTTCTAGTGGAG
+
BBBABFBFFFBAGGGFGGGGBGHHHHHHHGHHBHHHHGEE?FGDGFHEHGHHFHGGHHEEGHHGHHHHHGGHGGHEGFFHB3?GHFEGGB@4FGHHHHFHFFHG?DGHHFHF4GFHHHHHEHHFBGGHHGHHGHHGHHHHHHH2GHFBHBFHHHHHHFFDFGCGG?GFHGGHHHHF=FAEDFFCGHGHHFD0DGHHHHFF.CGHHFBG0CGHHHHHHHHGEHHHGB:.9;FFFFFGGG/9/FFGGGFFGGF
@M03495:530:000000000-LYBTV:1:1105:21603:23215 2:N:0:GATCCGGG+ACCTGCTT
ATATTTTGCCGTTGATAAACCAAAGCTCACATGCTGACAGATCGGAAGAGCGTCGTGTAGGGAAAGAGTGTAAGCAGGTGTGTAAGTGTCGTGGGTGGCAGGTTCTATGAATGAAAAAAAAACACGGGGAATTACGCATTCCTCTCCTGCACTCGAGTCAGACAGTATCGCGAGCTTACTACGGTTGAGCAGTACCCTTTAAGTCCTGGCTAGCAAGTCCGCCGAGCGACACTTTGTGCCGAGCACATGCG
+
AABBBFFFFFBBGGGGFGGGGGHHHHHFHHHHHGGGFFHHFHHHGGEGFABEEFAAEGGGFFHHHHHH@BFFDGHHHHE3BB14444444>111/11/02//B3B344444443BF?G/</<//0////>/0<1<<...<DDD1<C<0<///0/<..<;;00::/;;0G..-;9?D9C090;..9;9BBF0;C000;/;/B//;/////.;/.//:.//;.;.--;----9-:////./:-;-9-.9///.
@M03495:530:000000000-LYBTV:1:1105:17470:23218 2:N:0:GATCCGGG+ACCTGCTT
ATATTTTGCCGTTGATAAACCAGAGGACTCAGGCTGGACCAAAGCTCACATGCTGACAGATCGGAAGAGCGTCGTGTAGGGAAAGAGTGTAAGCAGGTGTGTAGATGTCGGGGGGGGGCGGGGCTTTAAAAAAAAAAAAAAAAAAAAAACAGGAAGCGGAATATAGATGGGAGATAGAGCAGACAGGGAGATCAAAGTGGTGGCATCAGATAGAGAGAAGAAGAGTGTTATGTGTGGCAGAGCGTAGGTAT
+
BCCBCFFFFFDDGGGGGGGGGGHHHGHHHHHHHHHHGHHHHHHFHHFGHGHHHHHHHHHHHHHGGGGEGHGGGGFGHHHHGFGEHHHGFGGFHFGHEC33?04B44444?//</--:--;:@---./:00:;9@=;@;;--------;-..;.:/:.----.0;0:000:9;../000000//.//..9../0000::000.../0/00000;000.90/0//0.0000000000.../.../-..-.000
@M03495:530:000000000-LYBTV:1:1105:12290:23224 2:N:0:GATCCGGG+ACCTGCTT
ATATTTTGCCGTTGATAAACCAGCTAATCCTGAAAAAAAAATCAAAGCTAAAAACTACAATGCTAAGACCACGATGTGACTGCTATCAAAGTTAGATATATATGTAAATTATTCATCTGTCAAATCCTAGAATTATATCATACCTGCTCCAGCAATCACGACCTGTAATGGTTTAGTGGGTTGTTCACTGTTTCTGAAAAATGAAGATAGTTGTCCAGCTTCCAAAAAGTTTATTGTGTTTTCTAGTGGAG
+
1>AAAFFBFFDAG11FGFGGGFHFHHGFHFHCFGFFHGE?EG1FHF10FDF1GGGGHHHHBDFFHHGHHEHHGGEFFFFFGFGFGDCGHFEFGHFHGHHFGHHHBFGHHFHFEGHGHGHHHGHHEHHFGHHFHGHHHEGDHHFGGHGHFBG10F@GHBH/CCG/F?FGGHGFGGHGFGFFCFGFHHHEHHHG==GHHFDGHGFFHG0FGHHGGHHGCHFHHFCC00:.;9BFBFGFFFBC/CBFFFGEFF.
@M03495:530:000000000-LYBTV:1:1105:15843:23233 2:N:0:GATCCGGG+ACCTGCTT
ATATTTTGCCGTTGATAAACCAGGACTCAGGCTGGTCCAAAGCTCACATGCTGACAGATCGGAAGAGCGTCGTGTAGGGAAAGAGTGTAAGCAGGTGTGTAGATTTCAGTGGGGGGCGGGGGAATAAAAAAAAAAAAAAAATGCAGAGAGAAGGTAGATGGGTGGAGGTGCACATGGAAAAAAGGGAAGTAGGAGGTCGATTGCAACATGACGGTAATGAACGGTGTGTTAGTGTTAGAAACGCGATACCA
+
CCBCCFFFFFCCGGGGGGGGGGHGHHHHHGHHHHGHHHHHHHGHGHHHHHHHHHHHHHHHHGGGGHHHGGGGFGHHHHGHHHHHHFGFFGGFGHGGGFD143444444BBB?//<-----<--./0000:@D;>B-<----.00000./..0/.<000000./.-...<.000000<000/.-..9<..00000/../--.0.0000./000.-<..00<00:.<..../00000000<0</.----.-00
@M03495:530:000000000-LYBTV:1:1105:22526:23234 2:N:0:GATCCGGG+ACCTGCTT
ATATTTTGCCGTTGATAAACCAGAGGACTCAGGCTGGACCAAAGCTCACATGCTGACAGATCGGAAGAGCGTCGTGTAGGGAAAGAGTGTAAGCAGGTGTGGAGAGATGGGGGGGGGGCGGGGGCTTAAAAAAAAAAAAAAGAAAAATACAGAGAGATGCTAGAGAGAGGAGTAACCTGGTTAACGCTACGTCATGATGTGGTACGTGGGAGACTCAGACGAGAAGGCAGAGTACCGTCGGTAAGCGCAGC
+
CCCCCFFFFFEDGGGGGGGGGGHHHGHHHHHHHHHHGHHHHHHFHHHHHHHHHHHHHHHHHHHGGGGGHHGGGGFGHHHHGFHHHHHGHHGFHGHHHHE3?>3/3//333?/EA-@C--<------<0111:@;=CF----...//..00011//<.<00111<01...9../<1101..00<11.-99-...9<1111110/1:.//.-....000000-9-.9:.9....11::<..---<.0:-9---
@M03495:530:000000000-LYBTV:1:1105:16232:23235 2:N:0:GATCCGGG+ACCTGCTT
ATATTTTGCCGTTGATAAACCAGCTAATCCTGAAAAAAAAATCAAAGCTAAAAACTACAATGCTAAGACCACGATGTGAATGCTATCAAAGTTAGATATATATGTAAATTATTCATCTGTCAAATCCTAGAATTATATCATACCTGCTCCAGCAATCACGACCTGTAATGGTTTAGTGGGTTGTTCACTGTTTCTGAAAAATGAAGATAGTTGTCCAGCTTCCAAAAAGTTTATTGTGTTTTCTAGTGGAG
+
BBBBBFFFFFBBGGGGGGGGGGGHHHHHHHHHHGHFHGGGGFFBFD5BF5FGHF1BE3AF5FFBFHFF32E1>>11B4G44F34@43BGH3BBB4@DD44@F@B@FGHDDF4BEHFBGDFHFHHB?G4?BFHFGEEH4BGFH3CGF0?3BF2?FFGCC2?//>?0<GBGGF?FC111FGCDCCDG1FB00=DDFGDBDDGHHBGGHBCGF:FCG0;GGECFBCG;C.CD0BF09FBFG/FFG0CFFCF.0.
@M03495:530:000000000-LYBTV:1:1105:12298:23241 2:N:0:GATCCGGG+ACCTGCTT
ATATTTTGCCGTTGATAAACCAGCTAATCCTGAAAAAAAAATCAAAGCTAAAAACTACAATGCTAAGACCACGATGTGACTGCTATCAAAGTTAGATATATATGTAAATTATTCATCTGTCAAATCCTAGAATTATATCATACCTGCTCCAGCAATCACGACCTGTAATGGTTTAGTGGGTTGTTCACTGTTTCTGAAAAATGAAGATAGTTGTCCAGCTTCCAAAAAGTTTATTGTGTTTTCTAGTGGAG
+
AAAAAFFDBFDAGGGGFDGGBACGGFFGDHGFGFGBFEEGEHHFHHEHHHHHFDAEGGH1FGHHH2FG10FCFGCGFGFHHHHHHFGGBFHHHFHFFFFHDEGF2BG22FGHHGH2GHHGHHDH2FFGHFGHHHFFEGBFHGDGHHHGFHFBFCCFGEGGBCCGHGBDFG1?FCB<>1>FCEGGHFEFGHDD=DGHG0DF.CD0=0CFGHFHHHHGHFGHH0/:;CAEEGFFFFGGFF/9;B9BBF0;FGG
@M03495:530:000000000-LYBTV:1:1105:8390:23242 2:N:0:GATCCGGG+ACCTGCTT
ATATTTTGCCGTTGATAAACCAGGACTCAGGCGGACCAAAGCTCACATGCTGACAGATCGGAAGAGCGTCGTGTAGGGAAAGAGTGTAAGCAGGTGTGTAGATGTCGGTGGGGGCGGGGGCAATAAAAAAAAAAAAAAAAAAGAAGGAGAAGGTGGATGTGGTAGGATACAGGTAAAGAAGTGGGTAGATGCACGTGTGTTGGGTAGACATATGAAGAAAATGGAGCCGTTAGGTAGGTGAGCGAGAAGAA
+
BCCCCFFFFFCCGGGGGGGGFGHGGHHHHHHHGGGGGHHHHHHHHGHHHFHHHHHHHHHEGGGEHHHGAEEEEGGHHGFGHHHHFHHGGFHHHHBF3E043444B4/<</?//</>-----:.000000@D-=>@9--9--:..9/9.9..9.:0..00;00900.0;00;0/000000./;00.90.0:0;00...:../..;;0.00000000000///0000//.-..../:00.;00;0----;/0/
@M03495:530:000000000-LYBTV:1:1105:26569:23250 2:N:0:GATCCGGG+ACCTGCTT
ATATTTTGCCGTTGATAAACCAGCTAATCCTGAAAAAAAAATCAAAGCTAAAAACTACAATGCTAAGACCACGATGTGACTGCTATCAAAGTTAGATATATATGTAAATTATTCATCTGTCAAATCCTAGAATTATATCATACCTGCTCCAGCAATCACGACCTGTAATGGTTTAGTGGGTTGTTCACTGTTTCTGAAAAATGAAGATAGTTGTCCAGCTTCCAAAAAGTTTATTGTGTTTTCTAGTGGAG
+
AA?AA3DFFDD1E1FGFGGFBGHHBGGFGHFHDFFFFEGCEGGHHBGEG1FFFGCFGHHG1EFHEGGHHHHHG@EFEHHHB@CDGEFFGFFHHFEGGHHHHHBG2B2FF>GG2FGDGHHGHHHHFG1FGHHHHHFHHHHHFHHGFHG1GHHEGHFHHHHGGGGCFFGHHHH?FFB?<=FACF@AHEGFHGDGDGEHH0<GAFGH0GFHEHFBFCGCGHHGFF:C00;9C9FFBFFFFFFFFGGGFB0C.FG
@M03495:530:000000000-LYBTV:1:1105:4515:23257 2:N:0:GATCCGGG+ACCTGCTT
ATATTTTGCCGTTGATAAACCACCCTCCCTGTGGTCGTTATCTTGCTCCTTCTGTCGTCAACGAATTTACTAATTCCAAAGCTCACATGCTGACAGATCGGAAGAGCGTCGTGTAGGGAAAGAGTGTAAGCAGGTGTGTAGATGTCGGGGGTCGGCGTGTCATGAAAAAAAAAAAGACAACAAGATTAAGACTGGAAGGGTGGGTAGAAGACAAACATAAAACGTTTCGAGTATACGTACAGACGCTATTT
+
BBBBBFFFFFBBGCGGFGGGGGGGGHHGGHHHGFGGGGGHHHHHFGHHHHHHHEHHGGGHGHGGFEHHHHHHHHHHHHGFGHHHGHHFHGHHHHHHHHHGDGGGHHHE?FGFGHHHGFHHHGBGBFFGHDGHEH0BBEHHB222@2/>/<--.<<----.:0000000:9BC??-.../....../////////.///..:.--.9.;////:....://///-;.//..././//;//..//.--.;.//
@M03495:530:000000000-LYBTV:1:1105:14492:23304 2:N:0:GATCCGGG+ACCTGCTT
ATATTTTGCCGTGATAAACCAGGCGGACCAAAGCTCACATGCTGACAGATCGGAAGAGCGTCGTGTAGGGAAAGAGTGTAAGCAGGTGTGTAGATCTTGGGGGGGGCGGGGGGGTTTAAAAAAAAAAAAAAAGAAGGTGCAGACGAGATAGAGGTAGAGAATAAGAGAAGACAGGATGAGGACGTACTAAAGCATAGCGGTGGGCGATGAAAATAAGGAACGGTAAGACGCAGAAACGCGACAAAGGATAA
+
BBCCCFFFFFEDGGGGGGGGGGGHGGGGGHHHHHHHHHHHHHHHHHHHCGHHGGGGHHHGGGGGEGGHHGHHHHHHHHGGHHHHHHEB?/0434444?4B/ECCAA-<---<--99.01:1B=D@B-@>-<<.../.0<0011.--<..1<1</<F01110011110/0/:://..0<00/0.-....110010<100--.-9-.---.1111:01100/...<..B10.9---/0/.------////0<0
@M03495:530:000000000-LYBTV:1:1105:24063:23306 2:N:0:GATCCGGG+ACCTGCTT
ATATTTTGCCGTTGATAAACCAAAGCTCACATGCTGACAGATCGGAAGAGCGTCGTGTAGGGAAAGAGTGTAAGCAGGTGTGGAGGTCTCGGGGGGGTGCGGGCTCATAAAATAAAAAAACATAAATGTACAATTATATGGTCATCATAAGTAGTCATTAAGTAAATATTATAAAAAGAACTTGTCTGTAGGAGTGTATCGTTCGTTCATTAAATTGAATGCAATCTAATCAGTCATGTCTTCCAACGTTA
+
CCCCCFFFFFCCGGGGGGGGGGHHHHHHHFHHHHHHFHHHHHHHGFGGGGHGGGGGGHFGHGGHHHHGGGFFGGHHHH?@@11311124431//>----.-----.0090;;0;FB0BA-..0000;09000;000000;0;009990:0000000000000;0:90000;00;000..;/000:0:900:00//90000./..../.00:9000000900000;0000900000000000000000;.//
@M03495:530:000000000-LYBTV:1:1105:10420:23313 2:N:0:GATCCGGG+ACCTGCTT
ATATTTTGCCGTTGATAAACCAGCTAATCCTGAAAAAAAAATCAAAGCTAAAAACTACAATGCTAAGACCACGATGTGACTGCTATCAAAGTTAGATATATATGTAAATTATTCATCTGTCAAATCCTAGAATTATATCATACCTGCTCCAGCAATCACGACCTGTAATGGTTTAGTGGGTTGTTCACTGTTTCTGAAAAATGAAGATAGTTGTCCAGCTTCCAAAAAGTTTATTGTGTTTTCTAGTGGAG
+
AAABAFFFFFCCGGGGGGGGGGHHHHHHHHHHHHHGHGGGGHHHHHHHHHHGHHGHHHHHHHGHHHHHHHHHGGHFHFHGHFHGHFFHHHHGHHHHHHHHHHHHFHHHHHHHHHHHHHHHHHHHHHHHHHHHHHHHHHGGHHHHGHGGHHHFHHHHHHHGGGGGHHHHHHHFGGFHFGHHFGCFHHGHHGHFGFFHHHHHHHHHDGG000;CGHHHHHBGHB:GBGAEEFGGGGGGGGGFF/FFEGFG?CE
@M03495:530:000000000-LYBTV:1:1105:15811:23314 2:N:0:GATCCGGG+ACCTGCTT
ATATTTTGCCGTTGATAAACCAGGACTCAGGCTGGACCAAAGCTCACATGCTGACAGATCGGAAGAGCGTCGTGTAGGGAAAGAGTGTAAGCAGGTGTGTAGGTGTCGGTGGTGGGCGGGGCAATAAAAAAAAAAAAAAAGAATAAGAGAGGGATAGGAGAGCAGAAGAGAACAAGTGCGGAAGTGCAGTGACAAGGATATGAGATCGAGATGAGGCTGCGGACGGATATCAGACGCCAGAATGGAATGGG
+
CDCCCFFFFFDDGGGGGGGGGGHGHHHHHHHHHHGHHHGHHHHHHHHHHHHHHHFHHHHHHGGGGHHHGGGGEGHHHHGHHHHHHGGFFGFFHHHAF@??4333333/>//<///>////<--<<0<00<-:????9---.9.000000/....//0/0/...0///00./:0///000----.00000:00000...00;090900.....000/9...-:-9--..9000000---.-9/09090000.
@M03495:530:000000000-LYBTV:1:1105:11545:23341 2:N:0:GATCCGGG+ACCTGCTT
ATATTTTGCCGTTGATAAACCAGCTAATCCTGAAAAAAAAATCAAAGCTAAAAACTACAATGCTAAGACCACGATGTGACTGCTATCAAAGTTAGATATATATGTAAATTATTCATCTGTCAAATCCTAGAATTATATCATACCTGCTCCAGCAATCACGACCTGTAATGGTTTAGTGGGTTGTTCACTGTTTCTGAAAAATGAAGATAGTTGTCCAGCTTCCAAAAAGTTTATTGTGTTTTCTAGTGGAG
+
AAABBFFFFF@BGGGGGGGGGGHHHGHHHHHHHHHGHGGGGHHHGGGHHGHHHHGHHHHHHHHHHHHHGEHHGGHGFGHGHHFGGGFHHHHHHGHHHHFFFHHGGFGHHFHHGHHBHHFHHGHHGGHHHHHHHHHHGHFHHHHGHHHFBGHHHHGHHBHFAFGGHHHHGHFFGGHF>GHHGGGGHHGHHHHHGGHHHHFHHGEFDF;;GHHHHHHFFFFHHHGFGFHEEFGGGGGFFGBFFFGGGFGGGBF
@M03495:530:000000000-LYBTV:1:1105:18301:23342 2:N:0:GATCCGGG+ACCTGCTT
ATATTTTGCCGTTGATAAACCAGCTAATCCTGAAAAAAAAATCAAAGCTAAAAACTACAATGCTAAGACCACGATGTGACTGCTATCAAAGTTAGATATATATGTAAATTATTCATCTGTCAAATCCTAGAATTATATCATACCTGCTCCAGCAATCACGACCTGTAATGGTTTAGTGGGTTGTTCACTGTTTCTGAAAAATGAAGATAGTTGTCCAGCTTCCAAAAAGTTTATTGTGTTTTCTAGTGGAG
+
AABBBFFFFFCCGGGGGGGGGGHHHHHHHHHHHHHHHGGGGHHGHHFFHGHHGHGFHHGHHHHHHHGHHHHHGGHGHHHHHHFHGGHHHHHFGHHHHHHHHHHHHHHHHHHHFHHHHHHHHHHHFGGHHHHHHHHHHHHHHHGFGHHHGHHFHFHHHHHGFGGGHHGHHGHGGHHHFGFGDFCDHHHHFFHG0DHHEGGHHHG0=CGHHHHHHHGFHHFFFHC;CFAEDCFFFFGFGGFFFGBGGB;CFGF
@M03495:530:000000000-LYBTV:1:1105:9018:23348 2:N:0:GATCCGGG+ACCTGCTT
ATATTTTGCCGTTGATAAACCAGCTAATCCTGAAAAAAAAATCAAAGCTAAAAACTACAATGCTAAGACCACGATGTGACTGCTATCAAAGTTAGATATATATGTAAATTATTCATCTGTCAAATCCTAGAATTATATCATACCTGCTCCAGCAATCACGACCTGTAATGGTTTAGTGGGTTGTTCACTGTTTCTGAAAAATGAAGATAGTTGTCCAGCTTCCAAAAAGTTTATTGTGTTTTCTAGTGGAG
+
BBBBBFFFFFCBGGGGGGGGGGHHHHHHHHHHHHGHHGGGGGHHHHHGHFHFHHGHHHHHGHHHHHHHHEGHGGHGHHHHFHEGGHFHHHHGHHHHHHHHHHHHGHHHHHHHGHHHHHHHHHHHFFHHHHHHHHHHHHHHHHHFHHFHHGFHBGHHHHHFDGGGHGHHHHHHHHHBFGFHGGGGHHHHHHHHGHHHHHHEHHHH=CCGFHHHHHHHGHEGCCBBGFEAEGGGEFFB00FFCBCGFFCFFBE
@M03495:530:000000000-LYBTV:1:1105:14202:23373 2:N:0:GATCCGGG+ACCTGCTT
ATATTTTGCCGTTGATAAACCAGCTAATCCTGAAAAAAAAATCAAAGCTAAAAACTACAATGCTAAGACCACGATGTGACTGCTATCAAAGTTAGATATATATGTAAATTATTCATCTGTCAAATCCTAGAATTATATCATACCTGCTCCAGCAATCACGACCTGTAATGGTTTAGTGGGTTGTTCACTGTTTCTGAAAAATGAAGATAGTTGTCCAGCTTCCAAAAAGTTTATTGTGTTTTCTAGTGGAG
+
A@AAAFFBFFDAGGGGGGGBE0FGHHFHGEFGHBGHFGCEGHHHHEGHHGHHHBAFGBGFHFHHHHHH1GFGGEHGFHGHGBGHB@0@FDGGHHFGHHFGDFGB2BFHGHHHGHHHFGEGHHBFFH1BEGHGFGHFHEGFGHBGGHCGHHEC0@CFGBC<CCCFBHFHBFG?GHHG1=GHG.@CHHBBDF0D<GGHHB0D..<D<;0CFGC00GGGHH/GF0/CCCCA.9;0BFGB00:C/FB;9BB9.;9
@M03495:530:000000000-LYBTV:1:1105:13768:23377 2:N:0:GATCCGGG+ACCTGCTT
ATATTTTGCCGTTGATAAACCACCCTCCCTGTGGTCGTTATCTTGCTCCTTCTGTCGTTAATTCCAAAGCTCACATGCTGACAGATCGGAAGAGCGTCGTGTAGGGAAAGAGTGTAAGCAGGTGGGTAGAGCTGGGGGGGGGGTGGGGTAGTAAAAAAAAAAGAAAAGGGCAGGGTGGAGATGGGAGAGTGCAGACGCGGAGATGAGGGTGGCGAGATGAGAAGTGCAGAGATGGGAGCAACGGGACTGGG
+
CCBBBFFFFFCBGGGGGGGGGGGGGHHDFHHHHHGGGGGHHHFHHBHFHHHHHHHHGGGHCHHHHHHBFGDHHHHFHHHGHHHHGGHGGGGGHHGGEGGEDGFHHGFEGHGFBBFGHBEHHF?3//<3?333?22C//---9--;--9;..;////;9--;-...///.....--/.-..//9:.B..:;/9;9/.-----;-///:/.:.-.----:9////;/////:.////9/:../.--..-;...
@M03495:530:000000000-LYBTV:1:1105:23495:23384 2:N:0:GATCCGGG+ACCTGCGT
ATATTTTGCCGTTGATAAACCAGCCACTCCGTAGACAATATCTAAATCTTTCTACTGTAAACGAATTAACTAAATGCAAATGTTACAAGCGGTAGGATTAGAAGAAAGTCATGCATGTAAAGAGTGCAAGAAGGATATCAGACATGGTCGAGCAATCACGACCTGTAATGGGTTAGTGGGTTGTTCACTGTGTCTGAAAAATGAAGATAGATGTCCAGCTGCCAAAAAGTATATTGTGTTTTCTAGTGGAG
+
AAAAAFFFFFDAGGGGGGGGGF0F00010000000110BFAD22112D22222222122D21//A//11D2111D211B11122B2111///////1@111B2B100BB22B11B2212222B>B11BBG>F0001121B21B0BF012>/<//0<111??//?01111?10</<?1?0<..@<.<<GDFD0<0=000<DFGFF0DD0CC00:;00:;/://::0:.CA009;009;F////;BB009;99
@M03495:530:000000000-LYBTV:1:1105:23079:23394 2:N:0:GATGCGGG+ACCTGCTT
ATATTTTGCCGTTGATAAACCAGGACTCAGGCTGGACCAAAGCTCACATGCTGACAGATCGGAAGAGCGTCGTGTAGGGAAAGAGTGTAAGCAGGTGTGTAGATCCACGAGGTCGGCGGGCCAGTCAACAAAAAAAAAATATACAAGCAGTAACAGGACATGACGAGTGGTGGAACTCGCTACACTCACCATGAGCGCTACTCGACACGAGGTAGGGCTGATGAGTGTAGACAGATCAGGCGTCTAGCGGC
+
AAAA?FFBFFBBGEFGGGCGGGFDGHEGGGFCFGGFHGHHHHHHHHHGFHF5EGCEF35FFEGEGFHFCEEEEE?FGGFBFHFH24BBFF433BFGFF>14B444?33//><?2//////--..11<1<1CGC<-----9000009;:/9000090..;/:00/..-...;...////.-..-9:9///://////9@.--//..-.;.---9//...9.9;///9///////.//////;-;-..//9--
@M03495:530:000000000-LYBTV:1:1105:8331:23400 2:N:0:GATCCGGG+ACCTGCTT
ATATTTTGCCGTTGATAAACCACCCTCCCTGTGGTCGTTATCTTGCTCCTTCTGTCGTCAACGAATTTACTTCCAAAGCTAACATGCTGACAGATCGGAAGAGCATCGTGTAGGGCAAGAGTGTAAGCAGGGGTGGGGGGAGGAGTCCAGTATGGGATGTTAGCAATGAAGAGGGACGCTTGGTAGGTCATGTCGAAGAGAAAAAGAGGAAGAGGGTCGCGAAGGGTAGACGGTGGCGGGTCGAGGGCAGG
+
A1AAAFB31FDA1AGGGBGF1ECCEHH000B1BFB1EFFGHHHHGGHE11B111AFFF/AADEE/GEH2BFD1DGHH00111BED11F1FGB1>1B/B///BEG1@1?>GH01EE0>//00FF1BGBG1FG/><B////--;--;-///;///9-;-/-99;//////////---------:-///A//9B///9-9---;//----9---;AF--:/--;---;--99//--;---9;---9--------
@M03495:530:000000000-LYBTV:1:1105:13660:23402 2:N:0:GATCCGGG+ACCTGCTT
ATATTTTGCCGTTGATAAACCAGCTAATTCCAAAGCTCACATGCTGACAGATCGGAAGAGCGTCGTGTAGGGAAAGAGTGTAAGCAGGTGAGTAGATAATGGGGGAGGATGGGGCAGCAAAAGAATAAAAAGACTAAATGACACGAAATTGAGAACATGGATTACATAATGCAAAAAGGCATCTAAAAAAGCAACAATGTCATGCTCATAGAATAAAAAAAGGAATGACACGTGCAGAATGCGACATCAGA
+
?AAABFFFFFBBGCGGGGGGGGACGHHHHDGFHGHFDGCGHHFHHFGHFGFHHHGCEECGGEEAEEEAGGHGGFHFFG5BGGEDE3FFHG31B4344BF44311/////33////<//001B0/01BBG1@/?011112>11<1/////<1?1F1FF1<0FF11111=<000000/..<..0/0000<0-..//...9;0000000;0;00;00090;0:-...9////9/....;//;///..--.////
@M03495:530:000000000-LYBTV:1:1105:8834:23411 2:N:0:GATCCGGG+ACCTGCTT
ATATTTTGCCGTTGATAAACCACCCTCCCTGTGGTCGTTATCTTGCTCCTTCTGTCGTCAACGAATTTACTAATTCCAAAGCTCACATGCTGACAGATCGGAAGAGCGTCGTGTAGGGAAAGAGTGTAAGCAGGTGTGGTGAGAGTGGGGGAGGTGGTAGGCGTAAGAGTAAGAAATCGAGATAGCTGAGGGAGAAGAGAATCAGGATGAGGACATGATCACAGTTCTCTATTAACCCCAACTCAGGCCGG
+
BB@AAFFFFFDBGGFGGGGGGGDEEHEGGHHFHHHHGEGHEHBHFBGFGHFHBGHHGFFGEGDGGGHGHHHHGHHFHHGHHFHEEBGGGFHHHFBGHHFFF?FEGHFEEEE@EGHHHGCHEGGGBBBBBGBDHHHG2</2/20>222<<//->-.>>.10.0-<-..000=;C00:00.:.;.00;:00:9.....//9/:0;0;0/0//9;9E/0;009////9////9///////.....//9///.--
@M03495:530:000000000-LYBTV:1:1105:12294:23424 2:N:0:GATCCGGG+ACCTGCTT
ATATTTTGCCGTTGATAAACCAGCTCCAAAGCTCACATGCTGACAGATCGGAAGAGCGTCGTGTAGGGAAAGAGTGTAAGCAGGTGAGTGGGTATAGGTGGGGGGGAGGGTTCTTTAAAAAAAAAAATCCCAAAATTGTGATGAGTAAAGGATGTTCTGGTATGCTGAAACAAGACACACACGGTACTGTGGCATGTTTAGTGAAGACTACACAATAGAATGATATGTCGCTCAGAGACTGATATGTAGTA
+
CCCCCFFFFFCBGGGGGGGGGGHHHHHHHAGHHHHHHHHHHHHGHGHHFHGFAEHHFFFGCEEGHHHGBFHHHHGHHHBFEHFF133133111B3443431///------:..///////;;@-9--./////..9;/://////////////////://;//://////;/.//////...-::..:/;//.//./////////9////////.:///////////;9.....//;//9//://////9/
@M03495:530:000000000-LYBTV:1:1105:24799:23443 2:N:0:GATCCGGG+ACCTGCTT
ATATTTTGCCGTTGATAAACCAGTCAGGAGTCCAAAGCTCACATGCTGACAGATCGGAAGAGCGTCGTGTAGGGAAAGAGTGTAAGCAGGTGTGTGTATATCTTCGGTCGGCAGGTCGCAAGATGAAAGAAAATGGAAAGAGGGGGAAGATTAGTGATGGGGCAGGGAGTCCGTGGAAAGATGCAGCATATATGCATTCGATCTCGAGGTATCGGGGAGTAGAAAGAGAAAAACATAGTGAATTCGAAGTG
+
AA3AA5DFF4DAEGED6GGGGGHGHHHGGF4FEGHBFHHFHFHHHGHHG2GGBGHHF?FFBFCEEAFAF?GGHEFHHF3BGGEGE43BGCB3311B1444@444@1///>///</03/>///B1111@100001@11110<0?//--..0<0000000=0...<.--.:;/0...-.00.9;000;/;0000000;000000..0.09-.//9.----;.;///://.9//..../99/:/99//;/;A./
@M03495:530:000000000-LYBTV:1:1105:10413:23451 2:N:0:GATCCGGG+ACCTGCTT
ATATTTTGCCGTTGATAAACCAGCTAATTCCAAAGCTCACATGCTGACAGATCGGAAGAGCGTCGTGTAGGGAAAGAGTGTAAGCAGGTGTGTAGATTAAGGGGTGGGGGGGGGGATTAAAAAAAAAAACAAAAGAAGAGGAATACGGCGATGAGGCGTGCATAATGGTAAACCGATTACCGAGGGTAAAACACCACATATAACGGGACACAAATGGTGTATGAGCCGTACGGGAGAAAATGCAAGTTCAG
+
AABBBFFFFFDBGGGGGGGGFGHHHHHHHFHHHHHHFHHHHHHHHHGFGHHHHHGGGGHHGGGGGEEBGGHGHHHHHHGHGHHHHHHHA@B114B44444@31/1/>///------.////9/9-9-99...9./9.//..9.///..----.///.-.-..////////9///---.9//..---.9////.9;...//////.-.A9...../////.9//////-...-9-.-.././//////////
@M03495:530:000000000-LYBTV:1:1105:19283:23459 2:N:0:GATCCGGG+ACCTGCTT
ATATTTTGCCGTTGATAAACCACCCTCCCTGTGGTCGTTATCTTGCTCCTTCTGTCGTCAACGAATTTACTATTCCAAAGCTCACATGCTGACAGATCGGAAGAGCGTCGTGTAGGGAAAGAGTGTAAGCAGGTGTGGAGGGGTCGGTGGGGGGGGGGGCATAAATAAAAAAAAAAAACAATGGATGAAGTTGGACGCGAATGCAGCGAAAATTGACAGAGAGTTACGTTATAGCTACACCGAGCGACTGC
+
>ABCCFFFFFCCGGGGGGGGGGGGGHHGGHHHHGGHGGGHHHHHHFHHHHHHHHHHGGGHGHGGGHHHHHHHHHHHHHBGFHHHHHHHHHHEFHHHHHHGGGGHHHGGGGGF?GHHGGHHHHHHD3HFHHHHHGC??/2?/////<@@EC-----;-----////;//9B9;------...///9////:;////9-=--9-/////--9;-/9/////;//.////.///./;////9//----9---./
@M03495:530:000000000-LYBTV:1:1105:26725:23460 2:N:0:GATCCGGG+ACCTGCTT
ATATTTTGCCGTTGATAAACCAGGGACTCAGGCTGGACCAAAGCTCACATGCTGACAGATCGGAAGAGCGTCGTGTAGGGAAAGAGTGTAAGCAGGTTCGAATATCTGAGGGGTCGCAGAGTCAAGACTAAAAAAGACAGATTTATAGATGGTTGAAGCATTGATGCGTGAGTGTATAGTACGATGGCGCTTGAAAGGTGACATAGCTGTACTGGTTCTGTTGCGAGTTATCGTTCGTTCATTCGTTATCT
+
AA?A1D3FFFDAC?1FGFGGEEE0EE0GGGFG0CCAFGG0FFGHHBBFHFEGBGFCGF0FFH??F/0B0EEFEFGHHHHAF0>>G0GGGGBBGF0CG11//01/2BF221/////>/////B112110@1@111//<00?011?11>1111>>1.>1>11=FF0000<<...=0=0000;00...../-.-...09C.0:00000;900;00009;00000000---;-///-9--99/-//////9--//
@M03495:530:000000000-LYBTV:1:1105:17861:23460 2:N:0:GATCCGGG+ACCTGCTT
ATATTTTGCCGTTGATAAACCAGCTAATCCTGAAAAAAAAATCAAAGCTAAAAACTACAATGCTAAGACCACGATGTGACTGCTATCAAAGTTAGATATATATGTAAATTATTCATCTGTCAAATCCTAGAATTATATCATACCTGCTCCAGCAATCACGACCTGTAATGGTTTAGTGGGTTGTTCACTGTTTCTGAAAAATGAAGATAGTTGTCCAGCTTCCAAAAAGTTTATTGTGTTTTCTAGTGGAG
+
BBABCFFFFFCAGGGGGGGGGGHHHHHHHHHHHHGGFGGGGHHHFHHHHGFHGHGHHHHHHHHHHHHHHHHHGGHGHHHHFFFHGHGGGHHGHHHHHHHHHHHGFGHHHHHHFFHHHHGHHHHHHHFGHHHHHHHHGHGHHHHHHHEBGHHHHHHHHHHGA?CDHGGGHHHDGHHHFGHHFGCGHHGFFHHGDGHHHHHFHGHE<CB:CGFFFHHFHGFHCFGHFCC?ACFGGGGGGGGGGFFFFGFFFFE
@M03495:530:000000000-LYBTV:1:1105:13744:23464 2:N:0:GATCCGGG+ACCTGCTT
ATATTTTGCCGTTGATAAACCAGCTAATCCTGAAAAAAAAATCAAAGCTAAAAACTACAATGCTAAGACCACGATGTGACTGCTATCAAAGTTAGATATATATGTAAATTATTCATCTGTCAAATCCTAGAATTATATCATACCTGCTCCAGCAATCACGACCTGTAATGGTTTAGTGGGTTGTTCACTGTTTCTGAAAAATGAAGATAGTTGTCCAGCTTCCAAAAAGTTTATTGTGTTTTCTAGTGGAG
+
ABAAAFFFFFBBGCGGGGGGGGHHHHHHHHHHFFHHHGGGGHHHHHHGHGHHHHGHHHHHHHGHHHHHHHGHGGHGFGHHDFGHHFHHHHHGHHHHHHHHHHHHDGHHHHHHHHHHHHHHHHEHHHFHFHEHHHGHHHHHHHBFHHHCGEFHHHHHHHFGFCCFHHHHGHGGHHHD=BGGDGGGHHGHHHGHGGHHHGHHHHGHBGFGFHHHHHHFHFHGGHGCGGC?E0FGGGFFGFFFGGEFGFFFFFF
@M03495:530:000000000-LYBTV:1:1105:12954:23469 2:N:0:GATCCGGG+ACCTGCTT
ATATTTTGCCGTTGATAAACCACCCTCCCTGTGGTCGTTATCTTGCTCCTTCTGTCGTCAACGAATTTACTAATTCCAAAGCTCACATGCTGACAGATCGGAAGAGCGTCGTGTAGGGAAAGAGTGTAAGCAGGTGTGTAGAGAGGGGAGGGGGGGGGGGCATAATCAAAAAAAAAAAAAAAAGTAGACATAAGGTAGGAAAGAGCAAGGATGCGGAAGTATGTGAGAGTGAGGAGAGACGAGGGATGCTG
+
CCCCCFFFFFBAGGGGGGGGGGGGGHHGGGGHHHFGGGGHHHHHHHHHHHHHHHHHGGGHGHGGGHHHHHHHHHHHHHHHHHHHHHHHHHHHGHHHHGHHGGGGGHBE??EEFGHGFGHHHHGH3BDGFHGHHHBC2?02>222///</>A/-C--9-:---/000000;;.;-----9----.0000;000000:00.00/;:9/0//..90/;---.0000000090:000.09.../.:---././00
@M03495:530:000000000-LYBTV:1:1105:7513:23477 2:N:0:GATCCGGG+ACCTGCTT
ATATTTTGCCGTTGATAAACCAGGACTCAGGCTGGACCAAAGCTCACATGCTGACAGATCGGAAGAGCGTCGTGTAGGGAAAGAGTGTAAGCAGGTGTGTAGAGGTCGGGGGTGGGCGGGTGAAGAGAAAAAAAAAAAGAACAGACAAGGATGCGGGGATCACGAGCGCAGCGAGTTAATGATACGCAATCAATATGGAATAATAAAAGAGTCAAGGTACCGGAAACTAGATAAGATAAGAGGACGCATCG
+
CCCCCFFFFFCCGGGGGGGGGGHGGHHHHHHHHHGHHHHHHHHHHHHHHHHHHHHHHHHHHGGGGHHHGGGGEEGHHHGBFFHHHGFFGHHFHHHG33?14B43232/>//>/>/<//---:.0;0.;0:/C@?:---..9/://.//..:0;/9----..9/..-----------.00900000.:.-.00:000000009:00;000./;000009000.--;-/000000:000::0:9.9.---.-:
@M03495:530:000000000-LYBTV:1:1105:7523:23514 2:N:0:GATCCGGG+ACCTGCTT
ATATTTTGCCGTTGATAAACCAGCTAATCCTGAAAAAAAAATCAAAGCTAAAAACTACAATGCTAAGACCACGATGTGACTGCTATCAAAGTTAGATATATATGTAAATTATTCATCTGTCAAATCCTAGAATTATATCATACCTGCTCCAGCAATCACGACCTGTAATGGTTTAGTGGGTTGTTCACTGTTTCTGAAAAATGAAGATAGTTGTCCAGCTTCCAAAAAGTTTATTGTGTTTTCTAGTGGAG
+
?AAAAFFFFFBAEGAFFGCGGGHHHHFGHHHHHHFHHGGGGHFHHEDGGFHFGGGHHHHHGHHHHHHHHGHHGGHAFGHFFD3FFFFGFHHFGHHHHHHHHHHHFHHHHHHHFHHHGHHFFHHHHHGFHHHHHGHHHGHHHHHBGHGHHHGFFFGGFGHDADGGHGHGHHHGGHHG<=GHAADDHHHHHHHFHBGHHHHFHHGHDCGHFHHGHHFGFHHHHGCC:CCFGBFGBGGGGFFFBFEGGGBF.9.
@M03495:530:000000000-LYBTV:1:1105:14281:23517 2:N:0:GATCCGGG+ACCTGCTT
ATATTTTGCCGTTGATAAACCAGCTAATCCTGAAAAAAAAATCAAAGCTAAAAACTACAATGCTAAGACCACGATGTGACTGCTATCAAAGTTAGATATATATGTAAATTATTCATCTGTCAAATCCTAGAATTATATCATACCTGCTCCAGCAATCACGACCTGTAATGGTTTAGTGGGTTGTTCACTGTTTCTGAAAAATGAAGATAGTTGTCCAGCTTCCAAAAAGTTTATTGTGTTTTCTAGTGGAG
+
BABBBFFFFFBBGGGGGGGGGGHHHHHHHFHHHGHFHGGGGHGGHGFHHHHHHHGHHGHHHGHHHHHHFGHHGGHGGGHHFFFHHFGHHHGFGHHFHHHHHHHHFGGGGFHH4FGHHHHHHHGFGHGHHHHHHHHHHHHHGHFBFGF2DGFHEHFGFBGDDCGGHHHFGHH1GGHH<GHHGGCEHHFGHHHHFFHHGEGHEAGFFHGHHGHGHHHBBGCHHHGGFFHGG9;CFGGGGGFGGGGGBCFFFFE
@M03495:530:000000000-LYBTV:1:1105:9720:23518 2:N:0:GATCCGGG+ACCTGCTT
ATATTTTGCCGTTGATAAACCAGGTCTGGATGATGCTCATGGATCGCACACATTCCACATCCACCAAAGCTCACATGCTGACAGATCGGAAGAGCGTCGTGTAGGGAAAGAGTGTAAGCAGGTGTGTAGATGTCGGGGGGGGGCGGGTGATTATAAAAAAAAAAAAAAGATAGTAGTGGAGGGGAAGAGTACAAGAAGAAGTCATGTAAACAAGTATATGAAGTAGGTCGTGGAGGAGGAGATATGGGCAG
+
CDCCCFFFFFCCGGGGGGGGGGHGHHHHHHHHHHHHHHHHHHHHHGGEEEHGHHHGHHHHHHHHHHHCGHHHHHHHHHHHHHHHFGHHGGGGGHHGGGGGGFHHHGEGGHFGDGEHHGHHHHFF3?033333B3/<@C/--@9------.:0000:0:F=AF------..0000000/;0..-:.....000000///0;/00000000000./0000000:00000;0--...........:000:../.
@M03495:530:000000000-LYBTV:1:1105:11874:23525 2:N:0:GATCCGGG+ACCTGCTT
ATATTTTGCCGTTGATAAACCAGCTAATCCTGAAAAAAAAATCAAAGCTAAAAACTACAATGCTAAGACCACGATGTGACTGCTATCAAAGTTAGATATATATGTAAATTATTCATCTGTCAAATCCTAGAATTATATCATACCTGCTCCAGCAATCACGACCTGTAATGGTTTAGTGGGTTGTTCACTGTTTCTGAAAAATGAAGATAGTTGTCCAGCTTCCAAAAAGTTTATTGTGTTTTCTAGTGTAG
+
B3AAAFFDFFBAEFGCGCFFEGEDGFHHHHHHFHHHFGGFEHFHHBB2GFGBEGDHHHFFFHHHHHGHHGHHGCEFGHFHH3GHFGFFGGGHGHHHGGDGFHHF4FGHHFFEBFFHFHHHGHHH?D3FHHFHHHHHB4GHHHHCGHCGHFCBCGFFHFBEBDCFF?FGFHHDFHHF>GCADG?EHHHFHFHG0D<GH0<DAGHB=C0;GHHFHGHCCGBGGHGFC0:;.9CFBFBFGFGGGGFGFGFF0;B
@M03495:530:000000000-LYBTV:1:1105:13858:23533 2:N:0:GATCCGGG+ACCTGCTT
ATATTTTGCCGTTGATAAACCACCCTCCCTGTGTCTTGCTCCTTCTGTCGTCAACGAATTTACTAATTCCAAAGCTCACATGCTGACAGATCGGAAGAGCGTCGTGTAGGGAAAGAGTGTAAGCAGGTGTGTAGAGATGGGTGGGGGGGGGGGCATGAAAATAAAAAAAAGAGAGAAGAGGAAGATGAGGGGAGTCGATAGATAAAGCAGGAAGATCGTAAAGAGGGAGAGGAGTATAGTGGCGTCGAGGG
+
CCAABFFFFFCCGGGGGGGGGGGGGHHGGGHHHHHHHHHHHHHHHHHHHGGGHGGFGEHHHHHHHHHHHHHHGHHHHGHGHHHHHGGHHFHHHGGGGHHHGGGGEFFGGHGHGHHGHHHHGGHFFGEFB2C03B333322?2?//<@--------9.00000:009;---..//..0/0.:./..0900/.-.-;/-....000:0000/../..00.;...00/.....9..9//00000..-.------
@M03495:530:000000000-LYBTV:1:1105:17117:23546 2:N:0:GATCCGGG+ACCTGCTT
ATATTTTGCCGTTGATAAACCAGGGACTCAGGCTGGACCAAAGCTCACATGCTGACAGATCGGAAGAGCGTCGTGTAGGGAAAGAGTGTAAGCAGGTGTGAAGGTAACGGGGGGCGGCGGAGAAATAGAAAAAACAACATAAGAAAGTATAAGCGAGGCCAGGCGAGTAGGAGGATGAAGAGGGAGTAGTGCAGCGATGGCAGGCAGAGACTAGCAGAGCAGCTCTGTGCGCAATCTACCGAAACGCTTCC
+
CCCCBFFFFFCBGGGGGGGGGGHGGFGHHGHGHHHGHHHHHHGHHHHHHDGHGHDEHHHHGGGGEFFGEFEGE>EGHGHGFGHF?GGGHHHGHHHH13B?44B3?443///>/-----9--;:.0000000/:-....;/00000/00000000-.---.:...9:--.0009.9/0:000..;...::9/00B0--.:./9.:....:/:090/00/.90///000000.---.009009.---.-9.90
@M03495:530:000000000-LYBTV:1:1105:9699:23547 2:N:0:GATCCGGG+ACCTGCTT
ATATTTTGCCGTTGATAAACCAGTCACAACCACTTCTTGCCCTCCAAAGCTCACATGCTGACAGATCGGAAGAGCGTCGTGTAGGGAAAGAGTGTAAGCAGGTGTGGAAGTGAGGGGGGGGGGCGGGGGAATAAATAAAAAAAAAGAAAGACTGCAAACGAGAGATAGACAGGAAGAAACATGAAGAAGTAAACGAGAGATGGAGAGAGCGAAGTAGATGTCGTAGGCAACGGGAATCACGAGAATGTTAA
+
BCCBBFFFFFCBGGGGGGGGGGHHHFHHHAEFFHHHHHHHHHHHGHHHGFGHHHEHHHHHHHHHHHHFGGGGHHHGGGGGGCEG3FHHHHHHHHGGHFHFFFA33//3333343?///-@-;-------;./;000;0:0:-9--.../0//00/000....9-.:0:;00/..;.:////00;000//:0:00....-.;00//0;..;----;0000000.....0;.:--.;@/00;..9.;:00000
@M03495:530:000000000-LYBTV:1:1105:8004:23565 2:N:0:GATCCGGG+ACCTGCTT
ATATTTTGCCGTTGATAAACCAGCTAATTCCAAAGCTCACATGCTGACAGATCGGAAGAGCGTCGTGTAGGGAAAGAGTGTAAGCAGGTGTGTAGAGATCGGTGGGGGTCGGGGCATTAAAAAAAAAAAAAAAGAGGAAGTAAAAGAGCGGGGGGGGAGGGTAACAAAGACAGCAGAATGAGACAGGAACATCAGAACGAATGAAATAGATATTCAAGGGAGTAAAGCGGCAGTAGTGACTAGAGCGATGA
+
BBBBCFFFFFDCGGGGGGGGGGHHHHHHHHHGHHHHHHHHHHHHGHHHHHHHHHGGGGHHGGGGEEFBBFHGGHHHHHGHHHHHHHHHHC3?14@434B3FF1>E//////</<//22>2@22@?C><-----../:./.:00000.//------9<----.</00:./:///././/000::0/:.</./000000/.9..00000<00000000000..../0000.----/000<<00000::--.90
@M03495:530:000000000-LYBTV:1:1105:16989:23579 2:N:0:GATCCGGG+ACCTGCTT
ATATTTTGCCGTTGATAAACCACCCTCCCTGTGGTCGTTATCTTGCTCCTTCTGTCGTCAACGAATTTACTAATTCCAAAGCTCACATGCTGACAGATCGGAAGAGCGTCGTGTAGGGAAAGAGTGTAAGCAGGTGTGGAGATCTGGGGGGCGGGGGGGGCGGGTGAAAAAAAAAAAAAATGAAAGACGCGGGGGATTGAGAGTGAGAGGGGAAGACAAGAGGTAAGTCGAGAGACGGAGGACAGGATGGT
+
CCCBCFFFFFCCGGGGGGGGGGGGGHGGGHHHHHHHGGGHHHGHHGHHHHHHHHHHGGGHGHGGGHHHFHHHHHHGHHHGFGHHHHHHHHHHHHHGHHHHEEFGCFHFEEFEEHHHHGHHHHHHFGFFHHHHHH0B2?/2/2222>22<<?-;-=--9-9------.0009--9--:-:-.000;0//.-------9/900.0000000..-.:../9/9/.:000000..-.-./..:A9../...00.0
@M03495:530:000000000-LYBTV:1:1105:18438:23586 2:N:0:GATCCGGG+ACCTGCTT
ATATTTTGCCGTTGATAAACCAAAGCTCACATGCTGACAGATCGGAAGAGCGTCGTGTAGGGAAAGAGTGTAAGCAGGTGTGTAGATTTCGGCGGTGGGCGGGGCATTAAAAAAAAAAAAAAAGGAAAACGGGGAGGTGTGCGTATAAGGCAGGTATCTATGTACAGAATCAGGACGATGCAGTACATAGATTGATGTATACGTGCAGATGAGGGTAGGAAGTGAGCTCTACGTGAGAAAGGTGGATCACG
+
CCCCCFFFFFCCGGGGGGGGGGHHFHHFHHHHHGHHHGHHHHGHGEFGAGHGGGGEEHHHHGHHHHGHGGGHHHHHHHGE3?14344BB42////////////---011>1<0<A?@:----:../////-..----..0.0.;..0:00/..;.00;0000000000;0:;000.--...00900;0000;0000000000.0/..000000/../..90.;090000000../..0000.00..00./.
@M03495:530:000000000-LYBTV:1:1105:21778:23603 2:N:0:GATCCGGG+ACCTGCTT
ATATTTTGCCGTTGATAAACCACCCTCCCTGTGGTCGTTATCTTGCTCCATTCCAAAGCTCACATGCTGACAGATCGGAAGAGCGTCGTGTAGGGAAAGAGTGTAAGCAGGTGGGTAGAACTAGGGGGTGGCGGGGGTATGTAAAAAAAAAGAAGAAGAGAATTAGTGTTGGGATAGCAGATAACTTGTAGTTAGAATACAAAGCAGCTTGGGCTATCGTAACTAAGTATGTGTGAGTAGAGACGGTGAGT
+
BBABCFFFFFCCGGGGGGGGGGGGGHHGGHHHHHFGGGGHHHHHHGHHHHHHHFHHHHGHGHHHHHHHFGHHHGHHHGGGGFHH?>EEGGHEDHFHHHHHHHHDHHDFEEEF3/<<3/B4B33B2////</0/>---9.;0090;09--:-.../09/0./000000000..-.0/0000/00000000900;0000;00000//0///09:../.0/9/...000090:0090;00000000/;....::
@M03495:530:000000000-LYBTV:1:1105:18383:23624 2:N:0:GATCCGGG+ACCTGCTT
ATATTTTGCCGTTGATAAACCAGAACCATCCAAAGCTCACATGCTGACAGATCGGAAGAGCGTCGTGTAGGGAAAGAGTGTAAGCAGGTGTGGAGATGTCGGGGGTTGGCGGGTCATTAATAAAAAAAAAAAAAAGACACTCGGAGGGGAGGATAGCAGAAGAGGAGGATAAGTAAACTAGCAAAGAGTTGGCACGTTGGGAGAGTGAAATGAGCAGAGTGAGAATAGGGTGAGGCGCACATAGAACGCGG
+
BCBCCFFFFFDDGGGGGGGGGGHHHHHHHHHGHHHHHHHHHHHHHHHHHHHHHHGGGGHHHGGGGEFBFGHGFHHHHHFGGHHHGHHHHGBE13?33344?////////2>//--01>1111DBGHCC@C@-;--.9///0/...----.--./00000//;0..:.../000:0000000:000/:/00:0000.....-..:;00000000000//.0000:000;0.:.....-:---000000..--
@M03495:530:000000000-LYBTV:1:1105:10926:23647 2:N:0:GATCCGGG+ACCTGCTT
ATATTTTGCCGTTGATAAACCACCCTCCCTGTGGTCGTTATCTTGCTCCTTCTGTCGTCAACGAATTTACTAATTCCAAAGCTCACATGCTGACAGATCGGAAGAGCGTCGTGTAGGGAAAGAGTGTAAGCAGGAGGGTAAGGGATGGCGGCAGGAGAGGATAGTAAAAAAAAAGAACGATAGATAGCTCGCGGGGGAAGGGGGGGCAAAAACTTAAATCTGGTAAAAATAGTCGGGGAATAGGAAAAGAA
+
3AAA>FFFFFBBGGGGGGGGGGEFGHFGFFHCECBFEGGHHHHHFFFHHHHFHFGFFG1FEGEFGHHD5DGHHFFGFHHGFBFFFFHHDGFDFHGGHHHHDEFG1F1>/E@E/FF3?FGCGHHHGHGFGDFHHE///<?00110/0//0/<-->-...<.<<0/<=0;C:--;9.;C9?A?9.0090;00.;------....------.....//9//;/9////////.;//;.--;>..//////.;..
@M03495:530:000000000-LYBTV:1:1105:22665:23650 2:N:0:GATCCGGG+ACCTGCTT
ATATTTTGCCGTTGATAAACCAGGACTCAGGCTGGACCAAAGCTCACATGCTGACAGATCGGAAGAGCGTCGTGTAGGGAAAGAGGGTAAGCAGGTGTTGAGGGAGAGGGGGGGGGCGGGGGGTGAAAAAAAAAAAAAAAAAGATGGGTAGAAGGGGGGGGGGGCGGGATGAATATAAAGAGGAAACAAGGAGAAGATGCACGCACGTGAAGTGGAGAGCGTGATATGAAAAAGTACCAAGTGTAGGGAAA
+
BAAABFFFFFBAEGCDGGGGBCGFG4GHGHHGHFGHAGGHGGHHGHEHHHHHHHFHHH5GHGGGGGHAEEGEEEF?FHGHHEGGH1BEFHH3GFFB@B//4B0//////?//-;-9-;9-9----.///9@-;-;--99---:9///.9/.///..-------------../9////9///....///.......///////.----9.../////./..-9..////////..9/////.//////./..
@M03495:530:000000000-LYBTV:1:1105:9148:23666 2:N:0:GATCCGGG+ACCTGCTT
ATATTTTGCCGTTGAGAAACCACCCTCCCTGTGGCCGTTATCTTGCTCCTTCTGGCGTCAACGAATTTACTAATTCCAAAGCTCTCATGCTGACAGCTCGGAAGCGCGTCGTGTAGGGAAAGCGTGTATGCAGGTAGGTAGAGAGCGCGGGGGGGCGTGAAGGAGTAAGAGAAGAAGATGAAATAGTGGCAGGAGAGGAGAGGACTCGTAAGAAGAAGGTGTAACACGTAAATACAGGATGATAACAACAG
+
>AA113DFBFDAGGG1FGGGFGE0B0000011100BE/EAG2GBF1F11FF1B11B/A/B/B////B2BFG2F122D2@1B0B1111@@FG11>1@/BB/EG/A//////<>//01B<FGHF0<?<?G21F?F0??1/?1111?>.>-------;-9-9--//;9-/////-/9//9/////////9/---------;-------//:9---9;////-//;////9-----///99/-9/9//////---
@M03495:530:000000000-LYBTV:1:1105:11393:23671 2:N:0:GATCCGGG+ACCTGCTT
ATATTTTGCCGTTGATAAACCAGAACCATCCAAAGCTCACATGCTGACAGATCGGAAGAGCGTCGTGTAGGGAAAGAGTGTAAGCAGGTGTGGAGGGATCGGTGGGGGCGGGCGGATTTAAAAAAAAAAGAAAGTCTATTCAATTATAGGGGGTCGCGGGTGTTGGAGATGATGATGAGCGTATGGCACCTCGTACGCTGATGAGGTTGTAGTGGGTATCAGCGGTGTCTGAGTAGTAAGGTGGGGGGTAG
+
ABAACFFFFFCCGGGGGGGGGGHHHHHHHHHHHHHHHHHHHHHGHFFHHHHHHHCGGGHFGGGGGEGFFGEEGHHHHHHFHHHHGHHHG3BE?3?1/12////?///////------:00;00:-:---..:9//99/////////////..-;.:--9-;--...///:////;/9//9-.9.//.//./.....-....////////.:///;..//////.;.-.////////9/////9.---:-..
@M03495:530:000000000-LYBTV:1:1105:12532:23677 2:N:0:GATCCGGG+ACCTGCTT
ATATTTTGCCGTTGATAAACCAGCTAATCCTGAAAAAAAAATCAAAGCTAAAAACTACAATGCTAAGACCACGATGTGACTGCTATCAAAGTTAGATATATATGTAAATTATTCATCTGTCAAATCCTAGAATTATATCATACCTGCTCCAGCAATCACGACCTGTAATGGTTTAGTGGGTTGTTCACTGTTTCTGAAAAATGAAGATAGTTGTCCAGCTTCCAAAAAGTTTATTGTGTTTTCTAGTGGAG
+
AAAAADD3DFDAE1A3GGGDFGHHFHFHFGFHHHFHFGGE/GFHGFFBFADFGF/BFFHHFDGHEFFHHBGHC?GC0FBFFFHHHF0GGFFFGHHHGHBFFGHF2BGHFEDGGGF2GGHHBGEG2BBGHHHHHHHHEHGFHHHHGH0<GGFHHFGHHHGCCGGGGGFFGFF?DGHGF1FGCGCCHGHHHHHHFFHHGEGFAGHF0CCCGHGHHHF:FGFHGHG:00...0;C0BFF0;/:99BFFGGGGEE
@M03495:530:000000000-LYBTV:1:1105:15737:23797 2:N:0:GATCCGGG+ACCTGCTT
ATATTTTGCCGTTGATAAACCACCCTCCCTGTGGTCGTTATCTTGCTCCTTCTGTCGTCAACGAATTTACTAATTCCAAAGCTCACATGCTGACAGATCGGAAGAGCGTCGTGTAGGGAAAGAGTGTAAGCAGGTGTGTAGATCTCGGGGGGGGGGGGGGGAATAAAAAAAAAAAAAGAGATGAAGAGCAGTGGTGGGATGCGAAGAGTACATTAGGTGATAAGAGTGAAGGAGTTAAGATGACATGTGTA
+
CBABCFFFFFCDGGGGGGGGGGGGGHHGGHHHHHGHGGGHHHHHHHHHHHHHHHHHGGGHGHGGGHHHGHHHHHHGHFFFGGHHHHHHHHHHHHHHHHHHGGGGHHHGGGGGDGGHHGHHHHHHBFFFHHHHHHBB2<0222222D@C//---9--;>--:>./9000;-9:9@9-9..//0000:0./0/00;:.;;.0:/-.--..000000900000;;0000090:00.;9/000000000900000
@M03495:530:000000000-LYBTV:1:1105:21102:23801 2:N:0:GATCCGGG+ACCTGCTT
ATATTTTGCCGTTGATAAACCAGTCAGGAGTCCAAAGCTCACATGCTGACAGATCGGAAGAGCGTCGTGTAGGGAAAGAGTGTAAGCAGGTGTGTAGAGCAAGGCGGGGGGGGGGGCATCAAAAAAAAAAAAAAAAAACATGTAGTCGGCGCGTGGACCCTAATACTTACAATGAGTACTCAGTGTGCACAGCCTCAGGCTCACCTCGTGCTATCCAGGCGTACTCTACCTCATATATAGCAAGACACGCC
+
CCCCCFFFFFCBGGGGGGGGGGHHHGHHHGHHHHHHHHHFHHHHHHHGFHHHHHHHGGGGHGHGGGGAEHHHHGFHHH?GGHHHGDFGHHFBFA14@43B33211>////9-----9-:/0000.;@--;9--:;---..00900;0.-9------.0/.///0000000;0B0B000;0000:0000000/..//00//.90:.0.....A00//00/.-;-;;000000000000009000////:.-.
@M03495:530:000000000-LYBTV:1:1105:12141:23815 2:N:0:GATCCGGG+ACCTGCTT
ATATTTTGCCGTTGATAAACCAGCTAATCCTGAAAAAAAAATCAAAGCTAAAAACTACAATGCTAAGACCACGATGTGACTGCTATCAAAGTTAGATATATATGTAAATTATTCATCTGTCAAATCCTAGAATTATATCATACCTGCTCCAGCAATCACGACCTGTAATGGTTTAGTGGGTTGTTCACTGTTTCTGAAAAATGAAGATAGTTGTCCAGCTTCCAAAAAGTTTATTGTGTTTTCTAGTGGAG
+
BABBBFFFFFBBGEGGGGGGGGHHHHHHHHHHGHHHFFGGGHFHHFGFHGHFHHGHHHHHHHHHHHHHHFHHDFHGHHHHHGGHHHGHHHHHHGHHHHHHHHHHGHHHFGHHGFHHEHHHHHFHHHHHHHHHHHHHHHGFHHHHHHFHFEHGEFHHHFHGD@GGHHHHGHFFFHGGGHFEGGGGHHFHHHFHFHHHGBFHFHHHGFBCHHHHHHG00CFFFHFCFG.9CBFGGGGFCFBGGGGGFFGG.0A
@M03495:530:000000000-LYBTV:1:1105:12625:23822 2:N:0:GATCCGGG+ACCTGCTT
ATATTTTGCCGTTGATAAACCAGCTAATCCTGAAAAAAAAATCAAAGCTAAAAACTACAATGCTAAGACCACGATGTGACTGCTATCAAAGTTAGATATATATGTAAATTATTCATCTGTCAAATCCTAGAATTATATCATACCTGCTCCAGCAATCACGACCTGTAATGGTTTAGTGGGTTGTTCACTGTTTCTGAAAAATGAAGATAGTTGTCCAGCTTCCAACAAGTTTATTGTGTTTTCTAGTGGAG
+
BAA?AFFFFFDAEEGGGFGGGGHGFHHHHGGHFGFHHGGEGHHFHD52GDGDAFEFH3GHDGHHHBGHEGGHDEEC?FG4BB3FD@3GHHH@EGGHHFHFEHHHFGHHFBGH4GFGF4GHHEFFDGHHGHHHGHHHHFBGGHBCGHA11B?1C<@F11FAA@DF<?<GDDB<<0G11>0C<F?<GHFGHHHH0=GHHB<GCGG0=:0CGHHFHHE0;G/:0;/00/..9;FBFGGGGF99C9FFGFBF?0.
@M03495:530:000000000-LYBTV:1:1105:21685:23845 2:N:0:GATCCGGG+ACCTGCTT
ATATTTTGCCGTTGATAAACCAGGACTCAGGCTGGACCAAAGCTCACATGCTGACAGATCGGAAGAGCGTCGTGTAGGGAAAGAGGGTAAGCAGGTGAGCGAAATGGAGCGGTGGTCGGTCTTTGATTTTTCAGAAATGAAGTTGAAACAACGCAACTCCAGTTTATGAGAAATAATTTAAACTTACAGTACAAGCAAATGCAGAGAGATATCGTAAGATGTGAGTGTCGGATAATAGTGGAGGAGTAGTT
+
3AAABFFFFD@AGGGDGGGFGGCCGDHHHFCFFFEFEGHHEHHHFFHFFGHDFGCGHF5CEE?FECGHEAAEFEEFGFG3FGFHC1?>BBB3BFGFC3?3//>//333B0/<////1</<//121222@110111?1?1?1111111110..--->-/<C//0000000<00/;;CF0000000:C;0000;000.=;/09000;9/9;090C./9:.0;0=;000900.--../////9./.....;://
@M03495:530:000000000-LYBTV:1:1105:5358:23855 2:N:0:GATCCGGG+ACCTGCTT
ATATTTTGCCGTTGATAAACCACCCTCCCTGTGGTCGTTATCTTGCTCCTCCAAAGCTCACATGCTGACAGATCGGAAGAGCGTCGTGTAGGGAAAGAGTGTAAGCAGGTGTGGTGGTCTGGGCGGTCGCCGGGGGAATATAAAAAAACAAATAAGTAGAGAAAGAAAGTGAGATTGAAGTAAGAATGACAAAGATCCTGTATTATCCAGACAAGCAGTATTTCCATACGAAACGACGATGTCACATGTTC
+
ABBBBFFFFFCCGGGGGGGGGGGGGHHGGHGHHHHHGGGFGGHHHHHHGHHHHHHHHHFHHHHHHHHGGHHHHGHGGGGHHHGEEEGEGHFHGBGHHHHHHGGHFBHHGG33//2//?34332//<</>///-<---:/0000:;C-:.:;.0000000000/;9B.//090000009///://////////////9////////:///;/.//.://;//////////.:..-..:-;.../////////
@M03495:530:000000000-LYBTV:1:1105:17983:23856 2:N:0:GATCCGGG+ACCTGCTT
ATATTTTGCCGTTGATAAACCACCCTCCCTGTGGTCGTTATCTTGCTCCTTCTGTCGTCAACGAATTTACTAATTCCAAAGCTCACATGCTGACAGATCGGAAGAGCGTCGTGTAGGGAAAGAGTGTAAGCAGGTGGGCTGAGCTAGGGGGAGGGGGGGGCGAGAGTAAAAAAAAAAGACGGGGTGTAGCACGCCCACTTCAGACACAGCACGACGTGAGCCGTAACGAGTGTATGTGCGCCAGGAAGCAC
+
BB@BBFFFFFBBCGGGFGGGEGGGGHFFGFGGFGBGGEEFHHHHHFHHFHFHFHHHGGEFEHGGFCCEGHHHGHHGHHHHHHHHHHEFGHEHFGB@FGHHG>FFFFCEEF?F/?EGHEHHHGBF?BFBFD2?CE02/</2<@<FG220/?/-----<------9--9///;9-9---9....-9--@////;--.-..9//////.9.....-.;--...//-.......9.///////.-..-....9/.
@M03495:530:000000000-LYBTV:1:1105:23737:23900 2:N:0:GATCCGGG+ACCTGCTT
ATATTTTGCCGTTGATAAACCACCCTCCCTGTGGTCGTTCTCTTGCTCCTTCTGTCATCAACGAATTTACTAATTCCAAAGCTCACATGCTGACAGATCGGAAGAGCGTCGTGTAGGGAAAGAGTGTAAGCAGGTGAGGAGAGTTGCGGGGGGGGGCGCGGCATAGAAAGAAAAAGAGGGTTGATCACAGGTTCAGAAAACTTCAGATAGATTTGCAGCTCAATAATCATTTATTTAGTGTTCTCGATACG
+
DDDCCFFFFFDAGGGGGGGGGGGGFHDEGBGHHHGHGGGCFHFHHHHHHFFHHHFHHHEHGHAFGHHFBGGHHHHHHHHHHHHHHHFHHHGHFFHGEGGHGGEG1E2>E/EEDFGFHGBGHFHHGF?FHHFGHH0B3002///2>22//<-<--9-----;--:0090009.//;../....-/;00/09.00;00000:/000000:0B0900000;0/0000;00000090;0900900000099/.-.
@M03495:530:000000000-LYBTV:1:1105:16305:23909 2:N:0:GATCCGGG+ACCTGCTT
ATATTTTGCCGTTGATAAACCAAAGCTCACATGCTGACAGATCGGAAGAGCGTCGTGTAGGGAAAGAGTGTAAGCAGGTGTGTAGGGATTGGGGGGGGGCGGGTCATTAAAAAAAAAAAAAAAATATACTAATTAGAACAAAAAAAGTTGTTACTGCATACGAAATATAGTGAGTGATGACAATAGAAATGACGGTCGTGGCAGAAGAAGTAGAGACATGTGGGAATCAATGTCGATAAGCTGAGTGTGGG
+
CCCCDFFFFFCDGGGGGGGGGGHHFHHHHGHHHHHHGHHHHGHHGGGGHHHGGGGGGHHGHGHHHHHHFGGFGGHHHHB33?14331?23??F/E-----;-:--.;:0000;;@>CDFA:99;.00000000000:00//...--.0000.0000000:0.9...000000000000000:0000000:000.-..:-..-/../00//000000//0000:..0/:0000::..9;.0:000.000;;;
@M03495:530:000000000-LYBTV:1:1105:9179:23914 2:N:0:GATCCGGG+ACCTGCTT
ATATTTTGCCGTTGATAAACCACCCTCCAAAGCTCACATGCTGACAGATCGGAAGAGCGTCGTGTAGGGAAAGAGTGTAAGCAGGTGTGTAGATCACGGGGGTGGGGCTGGGATTTGAAAAAAACAAAAAAGAATCGCGCGGGACGGAGCGATCGATAGAAGATAAGGAGTAACAGGAGGGTCACTAGGAAGACAACAGAGCACGATGCGAGGCTGGGCCGTGGTGGGGATGGAGACGAGAGGTGTCCACG
+
BCCCCFFFFFCBGGGGGGGGGGGGGHHGGHHHGHHHHHHHHHHHHHHGHHGGEFGHHHGEGEEGGFGHGGHHHHHHHHHHHHHHFBBF114344@3?1?E////////////0?0111=1=F--...0.<-...<0.;----;---;..---;.;....00::00000;://900;....-;/.0000/00.9///..////0.-....-;---.:....-9--...--....//0..--.-.0.00000.
@M03495:530:000000000-LYBTV:1:1105:14954:23974 2:N:0:GATCCGGG+ACCTGCTT
ATATTTTGCCGTTGATAAACCACCCTCCCTGTGGTCGTTATCTTGCTCCTTCTGTCGTCAACGAATTTACTAATTCCAAAGCTCACATGCTGACAGATCGGAAGAGCGTCGTGTAGGGAAAGAGTGTAAGCAGGTGTGGAGAGCTGGGTGGGGGGGGGGGGGGTAAAAAAAAAAAAAGAAAGAGGTGAAGGAGGAGCGGGGTAGAAGGAGTAGAAAGAGTGGTGTGTGTGAGAGTAGAGTGAGGTAGTGGG
+
CDCCEFFFFFEDGGGGGGGGGGGGGHHGGHHHHHHHGGGHHHHHHHHHHHHHHHHHGGGHGHGGGHHHHHHHHHHHHGGGGHHHHHHHHHHHHHHHHHHHGGGGEGFFEFGGGHHHHGHHGGHHDFFGFFHHHHFB2?/2?2//222?1?>/<-9-<-<-----./110<--<-@-<.../0//.<.101<......---9-..<11.<.</11110//11.1.<.....<11001:11<110./00</..
@M03495:530:000000000-LYBTV:1:1105:6052:23976 2:N:0:GATCCGGG+ACCTGCTT
ATATTTTGCCGTTGATAAACCACCCTCCCTGTGGTCGTTATCTTGCTCCTTCTGTCGTCAACGAATTTACTAATTCCAAAGCTCACATGCTGACAGATCGGAAGAGCGTCGTGTAGGGAAAGAGAGTAAGCAGGTGTGTAGATATAGGGGGGGGGGATGTGGAGAAAGAAAAAAGAAAAGAGAATTAAGTAGCGTTGTTATGCAAATAGAATTAGAGTAAACATTAGCACAGTGACAGAGTCTAGAAATAA
+
BBBBAFFFFFBAGGGGGGGGGGGGGHHGGHFCHGGHGGGHHHHHF5FDGHHHHHHHGGEHGGGGGHHDHHHHHHHGHHHHHBHHGGHHHHHGHHHHFHHEGFGG?BCEGECEGGHHFGHHHHHG2?BFGFHHHCB2</<2@222>22<0?A-9-;9-..9///././/9.BBA@..:9./...//////////-..9..////:/9///;9;//;9/////99////;/;../://B///9//////////
@M03495:530:000000000-LYBTV:1:1105:24903:24014 2:N:0:GGTCCGGG+ACCTGCTT
ATATTTTGCCGTTGATAAACCACCCTCCCTGTGGTCGTTATCTTGCTCCTTCTGTCGTCAACGAATTTACTAATTCCAAAGGAGGAATATGTTGTTTTTGGAATTTAAGGTAATTGTTGGCTCTAGCTGCCATAGCAATGTCACAACCACTTCTTGCCCTCCAAAGCTCACATGCTGACAGATCGGAAGAGCGTCGTGTAGGGAAAGAGTGTAAGCAGGTGTGGCGGGCTGGGCGGTGGGTGTGGTATGAG
+
BAABAFFFFFBBGGGGGGGGGGGGGHDFGHHHHHHHGGFHHHHHFFHHBBGHFHGFFFFHEHGGGHHHFEGHHHHHHHBDFG2FF1FGHHGHHHGHHGGGGGHHFHHGGHFG4BGHHDGFHHHH3DFFGFFHGHHHGFHHHDDGGF/EGGFHFHHGF<<FGAHGHHBGFGHHBGGGFDGHHCGHHDGGDGHHCD?DGG:/GGCG;C.:GGFFHGF0;CCA/;9..;----9;?.--;9.-..-.9.////:
@M03495:530:000000000-LYBTV:1:1105:20560:24017 2:N:0:GATCCGGG+ACCTGCTT
ATATTTTGCCGTTGATAAACCAGCTAATCCTGAAAAAAAAATCAAAGCTAAAAACTACAATGCTAAGACCACGATGTGACTGCTATCAAAGTTAGATATATATGTAAATTATTCATCTGTCAAATCCTAGAATTATATCATACCTGCTCCAGCAATCACGACCTGTAATGGTTTAGTGGGTTGTTCACTGTTTCTGAAAAATGAAGATAGTTGTCCAGCTTCCAAAAAGTTTATTGTGTTTTCTAGTGGAG
+
AABBBFFFFFCBGGGGGGGGGGHHHHHHGHHHHHHHHGGGGHHHHGFGHGFHFHAGHHHHHHHHHHHHHHHHGGHGGHHFHFHHHBGHHFFGHHFHHHFHHHHHGHHHHHHHHHHHHHHHHHFHFFHHHHHHHHHHHHGHHHFBGHBGBGFBHGHHHHHGFGGGHGHHFFHGGA1FFDGAAGGAFGHHHHHHDFDHHGHHFHHHHEHHHHFHHHH0GGGHGHFHHHC.EFFEFFGB;0FFGFB9BBCFGF?
@M03495:530:000000000-LYBTV:1:1105:9410:24023 2:N:0:GATCCGGG+ACCTGCTT
ATATTTTGCCGTTGATAAACCAGCTAATCCTGAAAAAAAAATCAAAGCTCAAAACTACAATGCTAAGACCACGATGTGACTGCTATCAAAGTTAGATATATATGTAAATTATTCATCTGTCAAATCCTAGAATTATATCATACCTGCTCCAGCAATCACGACCTGTAATGGTTTAGTGGGTTGTTCACTGTTTCTGAAAAATGAAGATAGTTGTCCAGCTTCCAAAAAGTTTATTGTGTTTTCTAGTGGAG
+
A1>>>D331BA>1AAFGBGF1GE01AFFBHH1DF1F0EA/AFGDHGDEF1F11BBBF11A1BEBB21GHFFFG/GE0B2B2FGFG20B2BFGGH2FB22FFBDG22G22FGFGHFHHFHGEGFF2B1BGFHFHGHGGF2BGFDBGHH1FFHFFFHHHHGCC?C/FGFBGHB11<C1?FAG<CCAHFBD0=DD0<0=DD<<<CD<<DFGGC:C0<C0F:CB:0CG00.;.CFB0B00;B//9BF0CF00CBE
@M03495:530:000000000-LYBTV:1:1105:10531:24037 2:N:0:GATCCGGG+ACCTGCTT
ATATTTTGCCGTTGATAAACCAGTCAGGAGTCCAAAGCTCACATGCTGACAGATCGGAAGAGCGTCGTGTAGGGAAAGAGTGTAAGCAGGTGTGTAGAGATCGGGGGGGGGGGGGTAATTAGAAAAAAAAAAAAAGAGAAGAATGAGCGAGTGGCGAAGAGTAATCGAGGGATAGAGTGCGTGTGGGGACATGAGCAGATAGAGACAGTGTGAGGTGAGGTAGAGAATGATACGGAGACGTGTTGAGCGGG
+
ABBCCFFFFFCCGGGGGGGGGGHHHHHHHGHHHHHHHGHHHHHHHHHHHGHHHHHHGGGGGHHGGGGEEHHHHGHHHHGHGHGFGFHHHGBF@?14B4343B?A/@E---------.900000;B;A=;@-:---../90/0/000009---...----..00000...--.//000:09-.:;...-.-.000:00//900000///009900./.0../0000000:0900..9.-..../.9900---
@M03495:530:000000000-LYBTV:1:1105:9989:24043 2:N:0:GATCCGGG+ACCTGCTT
ATATTTTGCCGTTGATAAACCAGGACTCAGGCTGGACCAAAGCTCACATGCTGACAGATCGGAAGAGCGTCGTGTAGGGAAAGAGTGTAAGCAGGTGGGGGGAGATTTTGAGAGGTTGAGGGATAATGATAGAAAAGGAGGAGTTGTCAGTTGCATTCGGATTGATACATCTGCCAACGCCGCCAATCAGGTTTCTACTGTTGGAGCTGACAATGGTTTTGATGCCGAACCTAAACTTAGTGCCTGGCTGG
+
3AABBBFFFFDAEGGGFGGGGGHGEFFFHFGHFHGFHHHHHHGHHHFHHHGHHHFGHHHHHGGGGHHCEGGG>EGHGHEBGHAG24BFGF43FGE131///---:C0000...:://///;..;/9090000;0C//./;...//09///;/;//;;B/.9..9//////99;/;//.9-9-9-9-//9/;/;/9//9/B:BB.//..//.9//9/;/AA?.//9/-----9////////9////B..;.;
@M03495:530:000000000-LYBTV:1:1105:21453:24067 2:N:0:GATCCGGG+ACCTGCTT
ATATTTTGCCGTTGATAAACCAGCTAATCCTGAAAAAAAAATCAAAGCTAAAAACTACAATGCTAAGACCACGATGTGACTGCTATCAAAGTTAGATATATATGTAAATTATTCATCTGTCAAATCCTAGAATTATATCATACCTGCTCCAGCAATCACGACCTGTAATGGTTTAGTGGGTTGTTCACTGTTTCTGAAAAATGAAGATAGTTGTCCAGCTTCCAAAAAGTTTATTGTGTTTTCTAGTGGAG
+
3>AAAFFFFFBBGGGGGGGGGGHFHHHHHBGHHHHGHGGGGHGHHHHHHHHHEHEGHHHEFHHHHHHEFHHFGGHGHHE@G3FGHHHHHHFGGHHHHHHHHHHG?FGHEGHH4EGHGFFHHHHHGGFHFHHGHHHHHHHHHHFCGHBGHFCHHFFGFGFFEFGGG<FFHHG?FHHE1FCGCFC.FDHHGHGHFGHHHBDFHFHFGHGFFHHFFFHHFGFHFGGC00C.CBFFBFFGGGFGFBBFFFGGGF?
@M03495:530:000000000-LYBTV:1:1105:18804:24079 2:N:0:GATCCGGG+ACCTGCTT
ATATTTTGCCGTTGATAAACCAGCTAATCCTGAAAAAAAAATCAAAGCTAAAAACTACAATGCTAAGACCACGATGTGACTGCTATCAAAGTTAGATATATATGTAAATTATTCATCTGTCAAATCCTAGAATTATATCATACCTGCTCCAGCAATCACGACCTGTAATGGTTTAGTGGGTTGTTCACTGTTTCTGAAAAATGAAGATAGTTGTCCAGCTTCCAAAAAGTTTATTGTGTTTTCTAGTGGAG
+
BBAAAFFFFFD>EEGGGGGGEGHHFGEGFFGF5GHHFEEEGHHGHHHHHHGFFFDGHFHHGHBGHBHFFFFEEGGECDHBGF3FHFHFHFHBGHFHHFHHHGHHBFHHFHFHEGHHHHFGGHBGDGHHHHHGHHHFEHGFHHGHFHHHFBFFBHFDGBGGFCC?HDGHEHH?FGHB<FCAAFGDGF1GHHDGFFHHHB<GHADBD0GGCCCHFHCB0GCCFFHEGCE.;FFFFGBFGG:FFBBFFF;BFFE
@M03495:530:000000000-LYBTV:1:1105:23678:24083 2:N:0:GATCCGGG+ACCTGCTT
ATATTTTGCCGTTGATAAACCACCCTCCCTGTGGTCGTTATCTTGCTCCTTCTGTCGTCAACGAATTTACTAATTCCAAAGCTCACATGCTGACAGATCGGAAGAGCGTCGTGTAGGGAAAGAGTGTAAGCAGGTGGGGAGGGTGGGGTGGGGGGGGGGGGATTAATAAAAAAAGCAAGGACAACTACGAGTCGTGGGTGTCCGGTCACTGACGATAAAAAGATGATACAGTGAGGGACGGGAGGAGCGGG
+
CCCBCFFFFFCCGGGGGGGGGGDFGHHGGHHHHHGHGGGGHHHHGGHHHHHHHGHHGGGHGHGGGHHHFGHHHHHHHHHGHHHHHHHHHHHHHHHHHHHHCFGGCFHEGFFEFHHFGGEGHHHHDGFGGFHHFH02/>//////?/>-<>-<-:--------.//9/////9-9..///.../9:///..9./-..:-;.-//:---./9/9/....:///..///////;////...;---.--.;.---
@M03495:530:000000000-LYBTV:1:1105:14463:24092 2:N:0:GATCCGGG+ACCTGCTT
ATATTTTGCCGTTGATAAACCAGTCAGGAGTCCAAAGCTCACATGCTGACAGATCGGAAGAGCGTCGAGTAGGGAAAGAGTGTAAGCAGGGTTGGAGATATATGTAGGTGATTCAGCTGTCAAATCCAAGAATTATATCATACCTGCTCCAGCAATCACGACCTGTAATGGATTAGTGGGTTGTTAACTGTTTCTGAAAAGTGAAGATAGATGTCAAGCTTCCAAAAAGGTTATTGTGTTGTCTAGTAGCG
+
BBBBBFFFFFBBGGGGGGGGGGH5GEGGC2FGFGHH32BBGEFBD3DE52FGHFHHD?FE1BEE1AA0ABFFHECFEGHCGH@FHEBHFE>2B//@33BD4B44444333B4?4B4BEC334BF4333B3B3B3F3D3DFFF3??D0F22@2F22<2C2/?//C<1<1?GB1111>F10..<<..0<=0<=0000<000</0:0;:0;000:0;:00:0/0;:090:...;9000999//.900;0;090;
@M03495:530:000000000-LYBTV:1:1105:10190:24109 2:N:0:GATCCGGG+ACCTGCTT
ATATTTTGCCGTTGATAAACCAGGGACTCAGGCTGGACCAAAGCTCACATGCTGACAGATCGGAAGAGCGTCGTGTAGGGAAAGAGTGTAAGCAGGTGTGTAGATCACGGTGGGGGGCGGGGGAGTAAATAAAAAAAAAAAGGAAGAATGAAAGGACATGAGGGGGAAAGAAACAAAAGCAACAGGAACTGAACGCAGACAGTGATATAGTGACTACACGAGTAGTACAGTATGTAAGAGCGTAAGATGAG
+
BCCCCFFFFFCCGGGGGGGGGGHGGGGHHHHGHHHGHHHHHHHCFGHHFGGHHHHFHHHHHHGGGGHHHGEGGEFHHGHGFHGHGHGHHHHBGFHHG33?B4344433>?/?////:------<-./:00<:00B-<<9--..:/../000000././0000/9---.../.<//.../.:<../.</.00000..--<.</00:0:000000000<0/.-<.<<00:<000000<000</-..9::0000
@M03495:530:000000000-LYBTV:1:1105:11659:24133 2:N:0:GATCCGGG+ACCTGCTT
ATATTTTGCCGTTGATAAACCACCCTCCCTGTGGTCGTTATCTTGCTCCTTCTGTCGTCAACGAATTTACTAATTCCAAAGGAGGAATATGTTGTTTTTGGAATTTAAGGTAATTGTTGGCTCTAGCTGCCATAGCAATGTCACAACCACTTCTTGCCCTCCAAAGCTCACATGCTGACAGATCGGAAGAGCGTCGTGTAGGGAAAGAGTGTAAGCAGGTGTGTAGGGGGAGGGGGTCGGGGGGGTGTGAA
+
A?ABBFFFFFCCGGGGGGGGGGGGGHHGGHHHHHHHGGGGHHHHHHHHHHHHHGHHGGGHGHGGGHHHHGHHHHHHHFHDFHBFF?FGHHHHHHHHHHGGGHHFGHHHHGHG4FFHHHHHHHHHGHHHHHHHHHHHHFHGHGHHHHDGGGHHHHGGGGGHHGHHHHGHHFHHGHHHHHGHHBGHHDGEFFHHGFGGGD;CGBF/.GGGHGG0CBFB0:E./0:.000..--;-----.;--9@-----.9/
@M03495:530:000000000-LYBTV:1:1105:17265:24136 2:N:0:GATCCGGG+ACCTGCTT
ATATTTTGCCGTTGATAAACCAGCTAATCCTGAAAAAAAAATCAAAGCTAAAAACTACAATGCTAAGACCACGATGTGACTGCTATCAAAGTTAGATATATATGTAAATTATTCATCTGTCAAATCCTAGAATTATATCATACCTGCTCCAGCAATCACGACCTGTAATGGTTTAGTGGGTTGTTCACTGTTTCTGAAAAATGAAGATAGTTGTCCAGCTTCCAAAAAGTTTATTGTGTTTTCTAGTGGAG
+
BBAABFFFFFBBGGGGGGGGGGHHHHHHHHHHHHHHHGGGGHFFHHBGHFHFHHGFHHFHHHHHHHHHFHHGGGHGHFHHHHBHHHHHHHHGHHHHHHHHHGHHGGHHHHHHFHHHHHHHHHHHHFHHHHHHGHHHHHGHHHHGHHHHFFHGFHHHGHHGGCGGGGHHHGHGHHHFFGHEDC@DGHHHHHHHGHHHGFGHEAFHGHEGHHHGHHHGHHCGGFFBCCGFFFGGGGGGGGFGGEFGFGFGGBE
@M03495:530:000000000-LYBTV:1:1105:15479:24154 2:N:0:GATCCGGG+ACCTGCTT
ATATTTTGCCGTTGATAAACCAGGGACTCAGGCTGGACCAAAGCTCACATGCTGACAGATCGGAAGAGCGTCGTGTAGGGAAAGAGTGTAAGCAGGTGTGTAGAGCTCGGGGGGGGGCGGGTGATTAAATAAAAAAAAAAGAAAGAGTAGGGACGGTTGGGGGGGGAGGGAGACAGGTAAGCAAGGCGAGTGGACGAGGAGGGAAGATGTGGAGACGAGAGCTAGAGGTGGAAGGTAAGGAGCGGTAGTGG
+
DDDDDFFFFFDDGGGGGGGGGGHGGGGHHHHHHHHGHHHHHHHHFHHHHHHHHHGHHHHHHHGGGGHHHGGGGFGHHHHGHHHHCHHHHHHHGHEHGF@?04B434?B///E<BC--------<00:0000BFBF----<.../<:/:0:0./.--..-<-------<--....//.000<00//..----..0<-<<--..-.:<.000000.0..-9.-<00000/<...0/<<00000..--<..0/.
@M03495:530:000000000-LYBTV:1:1105:15243:24155 2:N:0:GATCCGGG+ACCTGCTT
ATATTTTGCCGTTGATAAACCAGAACCATCCAAAGCTCACATGCTGACAGATCGGAAGAGCGTCGTGTAGGGAAAGAGTGTAAGCAGGTGGGGGAAGTTCGGGGGGGGGCGGCGTATTAAAAAAAAAAAAAAAGAGTAGACGTAGAGGGGTGCGGGATCAAAAATCAGAAGTCAAGGCAGACAGAGATAGCGACACTGACTGAACTATTGATCATGAAGCGTAATTACGAGAACATACATACAGTAGCACG
+
CCCCCFFFFFCCGGGGGGGGGGHHHHHHHHHHHHHHHHHHHHHHGHHHHHHHHHDEGGHGHGGGGEEBFGHGFHHHHHDGHHHHHHHGG31//////BBB////>--:9-:--;--.000000;;@9CA@D-9../00000..;..0/.-.-.----...000..0000000000:0...9.//;//00009----;00000000;00000000:09000-....000..9..0/000000900000000-
@M03495:530:000000000-LYBTV:1:1105:13782:24155 2:N:0:GATCCGGG+ACCTGCTT
ATATTTTGCCGTTGATAAACCACCCTCCCTGTGGTCGTTATCTTGCTCCTTCTGTCGTCAACGAATTTACTAATTCCAAAGCTCACATGCTGACAGATCGGAAGAGCGTCGTGTAGGGAAAGAGTGTAAGCAGGTGTGTAGGGGACGGGGGGGGGGGGGGGAATTAAAAAAAAAAAAGAAGGGAAGCGCGAGAGGGGGAGGGGGGGTGGAGAGCGAGGAGACGGAGAGGAGGCAGAAGAACGCGTGCGGAC
+
CBABCFFFFFCCGGGGGGGGGGGGGHHGGGHHHHGHGGGHHHHHHHHHHHHHHHHHGGGHFHGGGHHHEGHHHHHHHGGGHFHHHHHHHHHHHHHHHHHHGGGGHHGEEEGGGHHHEGHHAGGHDFDFFGHHGH0B2?0222/////>/<@--9----=---./000090-;-@---.9./......-------;.----------9-9..0..-----.......-........./:0//:.---.----
@M03495:530:000000000-LYBTV:1:1105:6439:24156 2:N:0:GATCCGGG+ACCTGCTT
ATATTTTGCCGTTGATAAACCACCCCTTCTTGCCCTCCAAAGCTCACATGCTGACAGATCGGAAGAGCGTCGTGTAGGGAAAGAGTGTAAGCAGGTGTGTCGATGTCGGGGGGGGCCGGGTCGTTTAAGAAAAAAAAAAAGAAGAGAAGTGATTGAACAAGAGTGGGGGTTAGCGAGGGTTAGCATAAGATGAACGGTAGACATCACAGGTGTGGAAGTAGATGCTAGAGTAGGTGTGAGAGGTGGGTAGT
+
BBABCFFFFFDCGGGGGGGGGGGGGGGHHHHHHHHHHGHHFHHHHHHHHHHHHHGHHHHHGGGGGGHHGGGGGGHHHHGGHHHFHFGHGGHFHHGGFFDF4///4B?F//?@-------9.---...00;:B/.-;;9--.9./:.;0;000000:000///A00.9--9-..0-----....00000;000000.....000000:00.:0:9:00/00000000000:00:0000900:0.:..-.0.0
@M03495:530:000000000-LYBTV:1:1105:10783:24174 2:N:0:GATCCGGG+ACCTGCTT
ATATTTTGCCGTTGATAAACCAGCTAATCCTGAAAAAAAAATCAAAGCTAAAAACTACAATGCTAAGACCACGATGTGACTGCTATCAAAGTTAGATATATATGTAAATTATTCATCTGTCAAATCCTAGAATTATATCATACCTGCTCCAGCAATCACGACCTGTAATGGTTTAGTGGGTTGTTCACTGTTTCTGAAAAATGAAGATAGTTGTCCAGCTTCCAAAAAGTTTATTGTGTTTTCTAGTGGAG
+
BBABBFFFFFBBGGGFGGGGGGHHHGHHHFHHHHHHHGGGGHHHHFFHHFHHHHFGHFFHBGHFHHHHHGGHGGGFHHHHGGHHGHHHHHHFGHGHHHHHHHHHFGDHHHHHGGHFHHHHHFGHGFFFHHGHHHHHHHHHHHHHHHCGFHHFHGGHHHHGGGGGHGGHGHHHHEFG=DGFGGGFEHGHHHHHFGHHEHBGGFGHDCGHFGHHGGFHFHFGFFGFFF.CA0CFFFGFFGFFFBFGGGBB90A
@M03495:530:000000000-LYBTV:1:1105:25562:24179 2:N:0:GATCCGGG+ACCTGCTT
ATATTTTGCCGTTGATAAACCAGCTAATCCTGAAAAAAAAATCAAAGCTAAAAATTACAATGCTAAGACCACGATGTGACTGCTATCAAAGTTAGATATATATGTAAATTATTCATCTGTCAAACCTTAGAATTATATCATACCTGTTCCAGCATTCACGACCTGTATTGGTTTAGTGGGTTGTTCACTGTTTCTGAAAAATGAGGATGGTTGTCAAGTTTCCAAAAAGTTTATTGTGTTTTTTGTGGGAG
+
>3AAA5DDDFBAEECGGFGBFGHGCBG5B5GHBGFBFCEF0AC3F352B5A53B13B5B553A5553332FE10?1B444433B@43BFG3B4@4344EEBF4G4BF?D4B?444B?4BB4B443?3BB3F4?FE4444?BD32?F33333B2?22222?/<//??11FFGHA01111>.EC<E.<111>GF0000=GF0..0D0<0//:<0:.C00<0:;00;<:...9FF0;BFGBBBF/.9-/99AEE
@M03495:530:000000000-LYBTV:1:1105:9193:24195 2:N:0:GATCCGGG+ACCTGCTT
ATATTTTGCCGTTGATAAACCAGTCAGGAGTCCAAAGCTCACATGCTGACAGATCGGAAGAGCGTCGTGTAGGGAAAGAGTGTAAGCAGGTGTGGAGAGCATGGTGGGGGGGGGGTCCTTAAAACAAAAAAAAAAGAGGAGAGACGAAGTGGTGTATGGGTAAGATTGAAGAATAGTACAGATAATGCAATAAATATGGAAGGTGTCTCGTGCGTACAAAACGGGCGAAAGAGCTAAGTACGGTAGTATGA
+
CCCCDFFFFFECGGGGGGGGGGHHHHHHHGHHHHHHHHHHHHHHHGHHFHHHHHHHGGGGHHHGEGGAEHHHHGHHHHFHGHHHGFHHHHGB3113131133BB3?////------..0<<11<0<.:.9@-9--../....<./.--..0:<..011/.<1/011<00111/01011<11<1111111111011111110<.000011/.9.-..<.10..-..-----.///0010111../<.01111
@M03495:530:000000000-LYBTV:1:1105:14748:24200 2:N:0:GATCCGGG+ACCTGCTT
ATATTTTGCCGTTGATAAACCAGGACTCAGGCGGACCAAAGCTCACATGCTGACAGATCGGAAGAGCGTCGTGTAGGGAAAGAGTGTAAGCAGGTGTGGAGAGATCGGGGGGGGGGGGGGGAGTGAAAAAAAAAAGAACGAAAAGGCGTGGAGGGAGGTGGGAGACATCAAGAAGTAGAACAAACAGTGCAGGCAATATAGCGGATCCGTAGTCGGACTAAAGAGGTGAGAAGTGAGGAGAGTATGCAGAC
+
BBCCCFFFFFCCGGGGGGGGGGHGGHHHHFHHGGGGGHHGFGHHGGHHHHHGGGGGHHHFEGGGHHHGGGGEFFHHHG3FHHHH@GGEHFEDGH033?<3?3//3?///<D-99--:-9--:-9.0000;>@F-B.../...:-/;.-;--...-..9...-..;./B000;0//000000:/.../0:009....000000--;--;....:0.--:-/;00;/.9:0.00/0000.;?.90900000;.
@M03495:530:000000000-LYBTV:1:1105:17180:24206 2:N:0:GATCCGGG+ACCTGCTT
ATATTTTGCCGTTGATAAACCACCCTCCCTGTGGTCGTTCTCTTGCTCCTTCTGTCATCAACGAATTTACTAATTCCAAAGCTCACATGCTGACAGATCGGAAGAGCGTCGTGTAGGGAAAGAGTGTAAGCAGGTGTGTAGATCACGGGGGGGGGCGGCGGACAGTATAAAAAAGTGAAGACTGTTTAGAGGAGAGCTGTAAGACCTGACCGGAAATACCGCCGACGCACCGTTAAGCTGCATAAAATCAG
+
B3AAAFBDFFBAGGGGFGGGFGGFEGHEG2ABBGBFEEAFFHHHFGGF33FFHHHHHHHHHHFGEA1FGGHHHHHFHGF@GEGGHFFFHFFH4GFG3GFHDAFFFG2E?E?E/F2FGFGAGF?G4BBB?DGFHGBC?/03322@22///>@-------;-----./;//;//9-.//9////999//////9....;;99////;.9;///--;-99///9-;---;-----...9/////;//:9//9//
@M03495:530:000000000-LYBTV:1:1105:5934:24232 2:N:0:GATCCGGG+ACCTGCTT
ATATTTTGCCGTTGATAAACCACCCTCCCTGTGGTCGTTATCTTGCTCCTCCAAAGCTCACATGCTGACAGATCGGAAGAGCGTCGTGTAGGGAAAGAGTGTAAGCAGGTGTGTAGATGTGGGGGGAGGGCGGGTGATTAATAAAAGAAAAAAAAAGATAGGAAGTTATCGAGGGATGAGGAAGATATAGATTCGTGATGTAACATCATGGCAAGCAGGCGGAGGGGGCACCAATGATATACAGGGACTGA
+
BBABBFFFFFBBGGGGGGGGGGGGGHHGGHHHHHHHGGGHHHHHHHHHHHHHHH5GHHHHHHHHHHHDFHFHHHHGGGGHHHGGGGGGHHHHGGFHHFFHHHGHGHHHHFFF?G43444?4?</<-----.:--9-.///:///9//;./..-9--..//////./////:..--...////...////:////././:9/:///9//9//.//...9.9----99----....///////9///...../
@M03495:530:000000000-LYBTV:1:1105:15461:24251 2:N:0:GATCCGGG+ACCTGCTT
ATATTTTGCCGTTGATAAACCAGTCACAACCACTTCTTGCCCTCCAAAGCTCACATGCTGACAGATCGGAAGAGCGTCGTGTAGGGAAAGAGTGTAAGCAGGTGTGTAGAGTAGTGGGGGGGGCGGGTCAATATAAAAAAAAAAAAGAAAAAAAAAAGTGAGATAGGCTGTGGCACATAAGACAAGATGAGAGTATGAACGTGAAGTAGCCGAGAAGTGCACGAAGTACTGGCGGGATGATGGGGTGACGT
+
CCCCDFFFFFEDGGGGGGGGGGHHHHHHHGGGGHHHHHHHHHHHGHHHHGHHHHHHHHHHFGHHHHGHFGGGHHHGGGGGGFHHGGFHHHHHGHGGHHHHGHG33>04B43?434B0///<-9-<-<-<.011111<<B=@BACC=..<//<<-9--.01101111/0<..//./0/1011<0//.:0110100111111.....1<111:.---</:0110...<<11110.<---..0110..<9.0..
@M03495:530:000000000-LYBTV:1:1105:17379:24251 2:N:0:GATCCGGG+ACCTGCTT
ATATTTTGCCGTTGATAAACCACCCTCCCTGTGGTCGTTATCTTGCTCCTTCTGTCGTCAACGAATTTACTAATTCCAAAGCTCACATGCTGACAGATCGGAAGAGCGTCGTGTAGGGAAAGAGTGTAAGCAGGTGGGAAGATCTCGGTGGGGGACGGGGATGGTATAGAAAAAAAAATGACGAAGTGTGGGAGATGAGTGAAGCAGTTAGAAGTAAATAGTGAGGGTTGATTGACAGTTGTGTGTGACAG
+
ABABAFFFFFBAGGGGGGGGFGGGGHGDEFHHFFEGEGEHHHHGGHHHHHGHHHHHEEFHEHGGGHGHHHHHGFHHGGHFGFHHHEGFFFGHHHHHHGEHGGGGHFHGFG/>??GHGGGGHHGH3?BFGFHHCAB2/</2?02@220//////>--<---:.:.:000000:/.9---.0009.-..0009....///;:9/////;9////99://9//;////.;..-:///////////.;.9.;//9
@M03495:530:000000000-LYBTV:1:1105:21111:24266 2:N:0:GATCCGGG+ACCTGCTT
ATATTTTGCCGTTGATAAACAGGACTCAGGCGGACCAAAGCTCACATGCTGACAGATCGGAAGAGCGTCGTGTAGGGAAAGAGTGTAAGCAGGTGGGTGGAGCGTGGGGGGGGGGGGGGGATTAAAAAAAAAAAAAAAAAAGAGAAAGGGGAGAGGGGAAGAATAATAGATAAAAAGATAACGATAAAATAAGTGGAGACAGCACAATAGTGAGATGGCGACGAGGAGACGGAGGTTGACATAGACGGTGG
+
CDDEDFFFFFECGGGGGGGGGGHHHHHHHHHGGGGGHHHHGHHGHHHGHGHHFHHHHHHGEGGHHHG?EEEFGFHHGGHHHFGGHGGHHHHHH?B///////2//?<///9-<-99-----9/0111<--@AD---<----.9//000..-.9..<.-..9./01111<1111110..0110<....1<101111:0<09//</.//011<1101100/--------.......-./</0111110<....
@M03495:530:000000000-LYBTV:1:1105:22668:24295 2:N:0:GATCCGGG+ACCTGCTT
ATATTTTGCCGTTGATAAACCAGCTAATCCTGAAAAAAAAATCAAAGCTAAAAACTACAATGCTAAGACCACGATGTGACTGCTATCAAAGTTAGATATATATGTAAATTATTCATCTGTCAAATCCTAGAATTATATCATACCTGCTCCAGCAATCACGACCTGTAATGGTTTAGTGGGTTGTTCACTGTTTCTGAAAAATGAAGATAGTTGTCCAGCTTCCAAAAAGTTTATTGTGTTTTCTAGTGGAG
+
AAAABFFFFFBAEGGGGGGGGGHHHHHHHFHHHHHHHGGGGHHHHHGHHHGGFH?GHHGFHHHHHGHHGFHHGGHGHHHGHFHHHGGHHHHFGHHGHHHHGHHHFGHHHHHHHHHHGHHHHHHHHGGHHHHHHHHHHHHHHHFHHHGGFHHGGFGHFCHDADGGHFHHGHGGHGHHFFHHDFGGHGHHFHFHFHHHHHBH.CGGFFGHGHHHHHHEFHGHHHH0;CAFGFGFFGGFFGGGFFGGGGB0?0;
@M03495:530:000000000-LYBTV:1:1105:22374:24323 2:N:0:GATCCGGG+ACCTGCTT
ATATTTTGCCGTTGATAAACCAGCTAATCCTGAAAAAAAAATCAAAGCTAAAAACTACAATGCTAAGACCACGATGTGACTGCTATCAAAGTTAGATATATATGTAAATTATTCATCTGTCAAATCCTAGAATTATATCATACCTGCTCCAGCAATCACGACCTGTAATGGTTTAGTGGGTTGTTCACTGTTTCTGAAAAATGAAGATAGTTGTCCAGCTTCCAAAAAGTTTATTGTGTTTTCTAGTGGAG
+
3AAABFFFFFBBGGGGGGGGFCGGFHHHHHHHHHHDGGEGGHGHHHHEHGHHFGFFHHHHHHGHH5GHHHHHGGHGHHHHFHHHGFFFGHG@FHHHHHGHHHHF?FFFBDGHBFGHHHGHHHHHHHHHHHHHHHHHHGGHHHHCGHBGFHCHHG2GHFHGGGGFHFGFHHH?GGHH>FAGFFCEFHHGHFHHGFFHGHHGCGHGDGGHHHHFFGHFHHEHGHHH0;:EEFBFBFGGGGBFFGFGFFFFAFE
@M03495:530:000000000-LYBTV:1:1105:13137:24327 2:N:0:GATCCGGG+ACCTGCTT
ATATTTTGCCGTTGATAAACCAGCTAATCCTGAAAAAAAAATCAAAGCTAAAAACTACAATGCTAAGACCACGATGTGACTGCTATCAAAGTTAGATATATATGTAAATTATTCATCTGTCAAATCCTAGAATTATATCATACCTGCTCCAGCAATCACGACCTGTAATGGTTTAGTGGGTTGTTCACTGTTTCTGAAAAATGAAGATAGTTGTCCAGCTTCCAAAAAGTTTATTGTGTTTTCTAGTGGAG
+
BBABCFFFFFCBGGGGGGGGGGHHHHHHHHHHHHGHHGGGGHGHHHGGHEHHHHGHHHHHHHHHHGGHHGHHGGHGCGHHFHGHHFHHHHGGGHFHHHHHFHHHBHHHHHGHHHHHHHHHHHHHHHHHHHHHHHHHHBHHHHHFHHGGHHHHGHHHHHHGGGGGGGHHHHH1FHHGFHHGGGGAHHHHHHHHGHHHHGHBHHHHGHGHGHHFHHH0CGHFFHHHGHHEGFGGGGGGGGFFGGGFFFGGGGE
@M03495:530:000000000-LYBTV:1:1105:6528:24329 2:N:0:GATCCGGG+ACCTGCTT
ATATTTTGCCGTTGATAAACCAGCTAATCCTGAAAAAAAAATCAAAGCTAAAAACTACAATGCTAAGACCACGATGTGACTGCTATCAAAGTTAGATATATATGTAAATTATTCATCTGTCAAATCCTAGAATTATATCATACCTGCTCCAGCAATCACGACCTGTAATGGTTTAGTGGGTTGTTCACTGTTTCTGAAAAATGAAGATAGTTGTCCAGCTTCCAAAAAGTTTATTGTGTTTTCTAGTGGAG
+
BBBCCFFFFFCCGGGGGGFGGGHHHHHHHGHHFCGHHGGGGHGFHFBFHFFHHFGGHHHHHHHHHHHHHHHHGGHGHGHHHHHHHHHHHHGGHHHHHGHHHHHHGHFHHHHHHHHHHGHGFHHHGGGHHHGHHHHFHHHHHHHHHHHFHHGHHHHHHHHGGGGFHF1GHHHDGHHHGHHACFCEHHHGFFHHFHFBGHDFCGHEDGHHFHHEHHHFCHHGHHEFCGE.C9FFGGGGGGGGFBBFBFFFFF.
@M03495:530:000000000-LYBTV:1:1105:9453:24338 2:N:0:GATCCGGG+ACCTGCTT
ATATTTTGCCGTTGATAAACCAGAACCATCCAAAGCTCACATGCTGACAGATCGGAAGAGCGTCGTGTAGGGAAAGAGTGTAAGCAGGTGTGTAGAGATCGGTGGTGGGCGGTTTCATAAAAAAAAAAAAAGAAGAAATACAAGATACACTGATAATAGAAAGTATGTAGACGAAGCATAGACGCAGAACGATTGGATAGGCGTGATCTAGATATGGAAGGAGTAAGTGGATATAGGGTGTATGAGAATGT
+
BBABBFFFFFBBGGGGGGGGGGHHHHGHHGHGHHFHHHHHHHHHH5GFHHHHHH?EGDGEHCFEGGG1BFFAGHHHGHGBGHHEEGHHAF3?143434B3?11/>//>///////33222>>@B//>@D<<...//:/000000/00000;00;00000009/;000;9000;:-.-;00000.:9--/.....:.///://-9;.9//////////;//..;./////////////.;.-/;/;/9////
@M03495:530:000000000-LYBTV:1:1105:5148:24363 2:N:0:GATCCGGG+ACCTGCTT
ATATTTTGCCGTTGATAAACCAAAGCTCACATGCTGACAGATCGGAAGAGCGTCGTGTAGGGAAAGAGTGTAAGCAGGTGTGTAGATGTCGGAGGTGTCGCGGGGAAGAGATGAAAAAAAAAAAAGGATAACAACTGGCCAGAACAAAAGGCATGGAAAATGACAAACCTCCCAAACACAGAAACAAATCCTCGCCAGTTCGTAAAAGCTTCACATGCAAAAATTAAAATTTGTACAGCGTCGGCGCGAGA
+
1AAAAFFFBFDAE1F3A3DEGEHHF011BBA3B1BEDG1FAEBE/EAEABGEE?EEEFFFHGCAFAHF1B1D2F11BEG11?021222B2///////11//>>////?00011@1?F0/-A----../0;C00:.///..:C;////9;/...;;.00;9BBF00;F../99--/-;;-;-///:/--//9/;--;A9/9/-----//-//9////9:///-:9//9/9F///9///;/-9---9----9-
@M03495:530:000000000-LYBTV:1:1105:23903:24364 2:N:0:GATCCGGG+ACCTGCTT
ATATTTTGCCGTTGATAAACCAGGACTCAGGCTGGACCAAAGCTCACATGCTGACAGATCGGAAGAGCGTCGTGTAGGGAAAGAGTGTAAGCAGGTGTGTAGAGATCGGTGGTGGGGGGATAATTAAAAAAAAAAAAAAAAAGAGGAGGGGTGGAGAGGAAAGAGAAGGCGATAAAAGAATAAATGTAGAGATTAAGTAGCAAGGAGTGTGGAGTGAAGCAGATAAGTATGATATAGTATGAGACGAGGAG
+
AABCCFFFFFCCGGGGGGGGGGHGHHHHHHHHHGGHHHHGHHHHHHHHHHHHHHGHHHHHHGEGGHHHGGGGEGGHHHGHHHHHH@GGGHFGHHHFG3E14B434?B/??EE<////<--./0000099CDCB;B9=-----../.9..--.--..0...//;///:9..---..0;0..000000:09000099000000::/.../.00.0.0.00000//000000990000;00000;000.----:
@M03495:530:000000000-LYBTV:1:1105:5999:24376 2:N:0:GATCCGGG+ACCTGCTT
ATATTTTGCCGTTGATAAACCAGTCAGGAGTCCAAAGCTCACATGCTGACAGATCGGAAGAGCGTCGTGTAGGGAAAGAGTGTAAGCAGGTGTGGGGAACTGGGTGGGCGGCGGGCTCGGTGATAAAAAAAAAGAAGAGGAAAAAAGAGGGCGAGGGTTAAGACACAAGAAAGAAAGAAAAGAGTATAGACAACGATAGATGGAGACAGTGAAGTAGGAGCGACTGGCAAGACGAGGTGTAAGGGTGTAGG
+
CCCCCFFFFFCBGGGGGGGGGGHHHHHHHEFGGFGHHHHHHHHHHHHHGFGHFGHGGGGGHHHGGGGAEFEGHGHHHHFGBGHG4GBGHHF33>11>11/33BF?////>///>--<.--...0;0C00A??9.../;..9///.-../..9--;--;9./9/9/9/../////.//9./;/.///////;//.-....:///://./9/;://///9//.----...//99/.---../////:9.9/99
@M03495:530:000000000-LYBTV:1:1105:13339:24385 2:N:0:GATCCGGG+ACCTGCTT
ATATTTTGCCGTTGATAAACCAGGACTCAGGCTGGACCAAAGCTCACATGCTGACAGATCGGAAGAGCGTCGTGTAGGGAAAGAGTGTAAGCAGGTGTATAGGGCTCGGGGGTGGGGGGGGGTTGAAAAAAAAAAAAAAGAAAAAGGAAGGGGAGGGGGCGGTTATCCATAGGAGAGGACACACTGTCGAGCATCAATGGGAGGTCAAGACAAGGAGGGAAGAGAGTTGGGTGGCGAAAGGGTGGATGGTG
+
BBBBAFFFFFBBGGGGGGGGGGHGHFGGHGHHFHGHHHGEHHHHHHHHGGHHHHGHHHHHHGGGGFHH?EGGEGHHHHFHHHFGF4F4FGG3FGH1B33444302B?@E//B/<////;-9---;////.;:--9@99-.9./;..../...-.;---:-9---.99/9:B/B//9.....:..9///..-.;//::///..;-99/;;/9/:9....-:9..9.:/://-9.-.:--9...;.-.//.//
@M03495:530:000000000-LYBTV:1:1105:18328:24404 2:N:0:GATCCGGG+ACCTGCTT
ATATTTTGCCGTTGATAAACCACCCTCCCTGTGGTCGTTATCTTGCTCCTTCTGTCGCCAAAGCTCACATGCTGACAGATCGGAAGAGCGTCGTGTAGGGAAAGAGTGTAAGCAGGTGTGTAGATCTGGGGGGGGGGGGGTGGGCTGAAAAAAAAAAAAGAAAAGAGATGTGATAATGCTGGAGTGAAAAGATGAAGCGCGGTGATGCAGGAGAGTGGAGTGGCATGTCAGTAATAGTGTGTGGGAGATAG
+
CCCCCFFFFFCCGGGGGGGGGGGGGHHGGHHHHHGHGGGHHHHHHHHHHHHHHHHHGHGGGHHGHHHHHHHHHHHHHHHHHHGGEGHHHGGGEEFGHHHGHHHHFGGGHGGH3FHH0B3/04B33B3B3B/C?A;-------99./..009.9->B;=>.;.///.9/900;90000090;9..0.0000/.0009:0----.-.0:000.:...0090.0.../0.0009000000000;......./00
@M03495:530:000000000-LYBTV:1:1105:6430:24427 2:N:0:GATCCGGG+ACCTGCTT
ATATTTTGCCGTTGATAAACCACCCTCCCTGTGGTCGTTATCTTGCTCCTTCTGTCGTCAACGAATTTACTAATTCCAAAGCTCACATGCTGACAGATCGGAAGAGCGTCGTGTAGGGAAAGAGTGTAAGCAGGTGTGTAGGGCTGGGGGGGGGGGGGGTGGTTATAAAAAAAAAAACAAAAAAACAAACTACGAATGTATCCTCAGGACAGAAAAAAGGGAGTACACACAATATAAACTCACTGGAGCGA
+
DDCCDFFFFFCCGGGGGGGGGGGGGHHGGHHHHHHHGGGHHHHHHHHHHHHHHHHHGGGHGHGGGHHHHHHGHHHGHGGHHGHHHHHHHHHHGHGHHHGHGGGGFHHGFEFEDGGFHGHHHHGHB?DFGFHHGF022/0@22/20///</-9--9--;----..00000;BF-;---......--.9...;00;..90;:00000;0/:././00/.-.....::00:0...0000;00000000//:/--
@M03495:530:000000000-LYBTV:1:1105:22170:24466 2:N:0:GATCCGGG+ACCTGCTT
ATATTTTGCCGTTGATAAACCAGGGACTCAGGCTGGACCAAAGCTCACATGCTGACAGATCGGAAGAGCGTCGTGTAGGGAAAGAGTGTAAGCAGGTGTGGAGAAATGGGGGGTGGCGGGGTCATTAAAAAAAAAAAAAAATCAAGGAAGTAGATGCACGGGACGGTAGCTCGTACACGCGGTCTCTTCATCGAGTTAGTGCTAGGAGCGTACGAACACCGCGATGGAGCAGCTGGCGGAGACTATGGGTG
+
DCDDDFFFFFDCGGGGGGGGGGHGGGGHHHHHHHHGGHHHHHHHGHHHHHGGHHBGHHHHHHGGGGHHHGGGGEEHGHHGGGHHBGFGHGHFFHHHGE3?/3?303433?/>;---.-9---..0000:009>AA-9>---.00000./.00000::009--.---...000.9...0.9--.:.00000;00/.0.00000000.0/.9..--..--/.-----../:/.///0/.-----.00000.:.
@M03495:530:000000000-LYBTV:1:1105:12993:24486 2:N:0:GATCCGGG+ACCTGCTT
ATATTTTGCCGTTGATAAACCACCCTCCCTGTGGTCGTTATCTTGCTCCTTCTGTCGTCAACGAATTTACTAATTCCAAAGCTCACATGCTGACAGATCGGAAGAGCGTCGTGTAGGGAAAGAGTGTAAGCAGGTGGGTGGGGGTGGGGGGGCGGCGGGGCATTAGAGAAAAAAGAAAGAAATATTCGGGGGGAGGGCACTAGCGGATACAGACGACGGAAGAGCGGGCGGATGGAACAGGGTGTAATCAT
+
CCCCCFFFFFCCGGGGGGGGGGGGGHHGGHHHHHGHGGGHGHHHHHFFFFFHHHHHGGGHEHEEFGHHHHHHHHHHHHHHHHHHGGHHGHHHHHFHHHHHFEGGGHCE?EE>??FHGGHHHGHHBDDDHHHHHHF2/>///</<<-<--A>;-9--------/000;0;09/9B.9.:0/./90000;.;-------.../00::-;-.0000.---;-..;AA/-----;---./00;/..;A-000000
@M03495:530:000000000-LYBTV:1:1105:5312:24487 2:N:0:GATCCGGG+ACCTGCTT
ATATTTTGCCGTTGATAAACCAGGGACTCCAAAGCTCACATGCTGACAGATCGGAAGAGCGTCGTGTAGGGAAAGAGTGTAAGCAGGTGGGGAGGTGTCGGGGGGGGGAGGGGACTTAAGAAAAAAAAAAAGGTAAGAGGAGCAGGAAGTAGGAGGAGTTGGTCAAGTGGGAGGCTGAGTAAGAAGACGTTGAAACATGGAAGGCGGCTATGGAGAAAAGTGAGCAGACAAGAAAAATAATATATAAGCGA
+
AABBBFFFFFBACEGGGGGGGGHDGAFHHFFGHHHHHHHHHHHHHHHHHFGHHGEFEHHGGGGFFGHFHGGHHHHHHHHFGFGGFGGFB1//1///?33/>/ED--9=-----.9.//;//:/..-9--;-..9/;///...../....///9//.9..://9;////9/..9-..9..//////://.....//////.///..---;.////9/././/;//////..9..//...///////////;.
@M03495:530:000000000-LYBTV:1:1105:12125:24569 2:N:0:GATCCGGG+ACCTGCTT
ATATTTTGCCGTTGATAAACCAGCTAATCCTGAAAAAAAAATCAAAGCTAAAAACTACAATGCTAAGACCACGATGTGACTGCTATCAAAGTTAGATATATATGTAAATTATTCATCTGTCAAATCCTAGAATTATATCATACCTGCTCCAGCAATCACGACCTGTAATGGTTTAGTGGGTTGTTCACTGTTTCTGAAAAATGAAGATAGTTGTCCAGCTTCCAAAAAGTTTATTGTGTTTTCTAGTGGAG
+
3AABBFFFFFBBGGGGGGGGGGHHHHHHHHHHHHHHHGGGGHHHHHHHHGHGGGGHHHHHHHHHHHHHGGHHGGHGHHHHHHFGHHHHHHFFGHGHHHHHHHHHHGHHHGHHHHHHHHHHGHHHHHHHHGHHHHHHHGHHHHHGHHFFHFHFFGHHHHHGGGGGHGHFGHFFGHHGGHHGGGGFHHHHHHHHHHHHHHHHFHHFHHBGHHFBGHHFFCGEGGHFCCCAFFFGGGFFGGGGGGGGEFFFFB.
@M03495:530:000000000-LYBTV:1:1105:16909:24592 2:N:0:GATCCGGG+ACCTGCTT
ATATTTTGCCGTTGATAAACCAGTCACAACCACTTCTTGCCCTCCAAAGCTCACATGCTGACAGATCGGAAGAGCGTCGTGTAGGGAAAGAGTGTAAGAAGGTGAGTTTAAGTTGCTGGTATCCAAAGCCCTGAAACACAAAAAAGGAGCCGTTGACGGTAATTATAAATAGGCACTTCCCCCGCGCTAGGCATAATACGACAGCTAAACCAATAACGTAAGTGGGAGGTTTCGCGGAAGGGTGAACCTCA
+
BBBBAFFBBD3>EEGGFGDGCCAGG45FGGDFFFAAADGH3CBG?EGFB2B3FBAGFEGGDCGFEDHC1A1E112>E1EEE?GF3FFGHHF14BB4444B3EBB@0B4344BF44333BB?44B43B300/000B1100//?0?///</////?//1/-<<.11111111>1<<<.//<<<G.-:----../00;0009.;.9?A0000/9.9/00/.....///..9-..9B..9---....A.9/.9//
@M03495:530:000000000-LYBTV:1:1105:23932:24600 2:N:0:GATCCGGG+ACCTGCTT
ATATTTTGCCGTTGATAAACCAGCAATGTCACAACCACTTCTTGCCCTCCAAAGCTCACATGCTGACAGATCGGAAGAGCGTCGTGTAGGGAAAGAGTGTAAGCAGGTGTGTAGGTCTCGGTGGTGGGCGGGGGAGTAAAAAAAAAAAAAAAGAGAGAAGAAAGGGGTGGCGGTAGAAAGAACGCGACCAGGAAGTTCTAGTGGCACATCACACAAGCATAGGAAACAGACTGTCACGCATAGGTGTACAT
+
CCCABFFFFFCBGGGGGGGGGGHHHHHHHGHHHHGGGFHHHHHHGHGGHEHHHHHHHHHHHHHFHFFGHHGHHGGGGHHHGFGEEFGHHHF3FGHHHHHBGHGHHHHF33?04B3344D3//?//?/>/B/@--;-./0000;-9---9--9..//..0/0//;..:;--.---..0000/./..---:-.../.00000900../0/000000..../909000////:.000900..-..00900:0:0
@M03495:530:000000000-LYBTV:1:1105:16929:24623 2:N:0:GATCCGGG+ACCTGCTT
ATATTTTGCCGTTGATAAACCAGGACTCAGGCTGGACAAAAGCTCACATGCTGACAGATCGGAAGAGCGTCGTGTAGGGAAAGAGTGTAAGCAGGTGTGTAGAGGTCGGGGGCCGGGGGGGGGCAAGAAAAAAAAAAATAAGAGAAAGATGAGGACGTAGCGACGCGGAGACACAGCAGTATAAGACCTAGTAGAACTGCTAACGAACAAGGAAGAGCGCTGGGATGTGGTGGGAAATAGTGACTCTCACG
+
ABABBFFFFFBAGCGGGGGGGGGGGHHHHGGGHHGHHHHHHHHHGHBGHHHHHGHHHHHGHGGGGFFGEEEEEGHFHHEGFHHHGGHGFHEFGHHFB3?14343232///</////</<------...9/.9-;---;.////9.///////9//.-;...----9-----9...:.9.////////.//9//////;//////...--....;....--.--..:.://...-././;9//////////.
@M03495:530:000000000-LYBTV:1:1105:6686:24643 2:N:0:GATCCGGG+ACCTGCTT
ATATTTTGCCGTTGATAAACCAGCTAATCCTGAAAAAAAAATCAAAGCTAAAAACTACAATGCTAAGACCACGATGTGACTGCTATCAAAGTTAGATATATATGTAAATTATTCATCTGTCAAATCCTAGAATTATATCATACCTGCTCCAGCAATCACGACCTGTAATGGTTTAGTGGGTTGTTCACTGTTTCTGAAAAATGAAGATAGTTGTCCAGCTTCCAAAAAGTTTATTGTGTTTTCTAGTGGAG
+
3AAABFFFFFBBGGGGGGGGGGFGGHHHHGHHHHHHFGGGGHHHHHFHHGHHGHGGHGHHHHHHHFHHHHHHGGHGHF@DGFGHHHGHHFHGHHHHHHHHHHHGFGHHHHHHFGFHHGHHGFHHFGBGHHHHHHHHHHGFHHFEHHGGFHHHEHHFGGHGGGGGFGHHGHFGHHFHGGFHFGCEGHGHGHHHHHHHHFFGFFDFHFFGHHHHHHHFHHGHBGGFFFAEGGFGFFGGGGGGGGGFF0CF?09
@M03495:530:000000000-LYBTV:1:1105:7903:24661 2:N:0:GATCCGGG+ACCTGCTT
ATATTTTGCCGTTGATAAACCAGGACTCAGGCTGGACCAAAGCTCACATGCTGACAGATCGGAAGAGCGTCGTGTAGGGAAAGAGTGTAAGCAGGTGTGTGGAGCTACGCGGTGGGGGGGTCTTGATAAAAAAAAAAAGTGATAAGTATACAGGGCAGGCGTACGCATACAAACTAGATCCACGATGATCGGAGAGAGCGACACACAATGTAAGGCATTTCGGAAGTGTTGTGAGATACGGTGAGGATGTG
+
BBB?AFFFFFBBGGGGGGGGGGHEHHCHHHGHFHGHHHGHHHHHHGHHHHHGGFFGHHHHGFDGGGHHEAEFEFHHHHGHHHHHGFFFFED3FHHF3@E10/3/20B?////?>/>//--9.9/////99BB-=FC--.//;/////://////:...9.-.---....////.//;9/////.-9.///...-9;...-----..;.////;///.9///.-.:.//:/...////;/...9.../;///
@M03495:530:000000000-LYBTV:1:1105:22224:24678 2:N:0:GATCCGGG+ACCTGCTT
ATATTTTGCCGTTGATAAACCAAAGCTCACATGCTGACAGATCGGAAGAGCGTCGTGTAGGGAAAGAGTGTAAGCAGGTGTGTAGGTATCGGGGTGGGGCGGAGACTTTGGACAAAAAAAAGAATAAAGAAAGAGGGCATCTGAGGGCATAAGAAGTAAAAGCTGGAGCTTGTTAGTCGGTGGAGGCACAGGGACTAGCGCCCAGGCAGCGAGTAGGCGACGCTCAGTGTAGAGTGATGAGGGGCGAGTCG
+
BCBCBFFFFFCCGGGGGGGGGGHHGHHHHFHHHGGHHHHHGHHDGGGGHHHGGGGGGHHHHGHHHHGFDBFFGFGHHH13@114B334441//>///////<////11110?1??00<<>@..<000000.///:...://0000..../00000/000000.00;.././/.00;00.--.....9..//.;...///----.......----.//9-----.../;//////////;99/.------/-
@M03495:530:000000000-LYBTV:1:1105:12400:24686 2:N:0:GATCCGGG+ACCTGCTT
ATATTTTGCCGTTGATAAACCAGGACTCAGGCTGGACCAAAGCTCACATGCTGACAGATCGGAAGAGCGTCGTGTAGGGAAAGAGTGTAAGCAGGTGTGTAGAGGAGGGTGGGGGGCGTGGCGTTAAAAAAAAAAAAAAGAGGAGTAAGGGGGTCGGACAAGGGAGGGTAAGCAGAGATGGTTAAATTGAAGAGACAGTGAATGGGAGGTAGGAGCACGCATGAGATTGATTGTGGGAGGCGTGGTGCTAT
+
CBBBCFFFFFCCGGGGGGGGGGHGGHHHHHHHHHGHFHGHHHHHHHGHHHHHHHHHHHGHHGEGGGHHEGGGFGHHHHGGHHHFHGGGGFHEGHC?BB1?4B4320////?@//>--;---;-:-9.///-@-->-9--../.../9///.---.-----......--./////9/;//9//////////://.///////////./.;.//./9...9--../;///////9//...:-.-.--../;//
@M03495:530:000000000-LYBTV:1:1105:24108:24694 2:N:0:GATCCGGG+ACCTGCTT
ATATTTTGCCGTTGATAACCAGCTAATCCTGAAAAAAAAATCAAAGCTAAAAACTACAATGCTAAGACCACGATGTGACTGCTATCAAAGTTAGATATATATGTAAATTATTCATCTGTCAAATCCTAGAATTATATCATACCTGCTCCAGCAATCACGACCTGTAATGGTTTAGTGGGTTGTTCACTGTTTCTGAAAAATGAAGATAGTTGTCCAGCTTCCAAAACGTTTATTGTGTTTTCTAGTGGAGG
+
AA?AAFFFFFBBGGGGGGGGGGHHFHHBGHHGHGHHGGFGHHHGHGGHHGHGHGHHHHHHHHHHHHHHHHHGGHGHHHHBGFHHHBFFHHFGHHHHHHHHHHHHHHHHHHHGHHHGHHHHHHHHGHHGHHHHHHHHHHHHHHEHHHHHHBHGHHHGFGDGGGGGGGHHGGHHHHHHGGGAFGDHHHHHHFHHHHHGBDBCAGGFHFHHHHHHHHFGHHHHFGHF0G.9CFGGGGFGFGFGGGF0;FFGBAD
@M03495:530:000000000-LYBTV:1:1105:18900:24695 2:N:0:GATCCGGG+ACCTGCTT
ATATTTTGCCGTTGATAAACCAGCTCCAAAGCTCACATGCTGACAGATCGGAAGAGCGTCGTGTAGGGAAAGAGTGTAAGCAGGTGTGTAGGTGTCGGGGGGGGGCGGGGCATTATAAAAAAAAAAAAAGGAAAAAGGGGAGAAGGAGTGGAAGCGATAAAAGAACAGGGGGGCTAGTACGACATGCAGATGATGCTCGACGTACATCAGGGATGGCGACAAAGATGGACAACAAACATAGATACGCTAGG
+
BCCCCFFFFFCCGGGGGGGGGGHHHHHHHDFHHHHHHHHHHHHHHHHHHHGGGGFHHGEGGFGHHHHFFGHHHHHHHGGHHHHHF@31B4333B3B?E/>/;-9--;-9---/00:00;BB9-B---9-..////....-.9../...;..00/.-..9.000..///..-----..000...-.00000;00:0000.----...00000../;./;----/:/000/00.......00;:0009.;..;
@M03495:530:000000000-LYBTV:1:1105:10041:24711 2:N:0:GATCCGGG+ACCTGCTT
ATATTTTGCCGTTGATAAACCACCCTCCCTGTGGTCGTTATCTTGCTCCTTCTGTCGTCAACGAATTTACTAATTCCAAAGCTCACATGCTGACAGATCGGAAGAGCGTCGTGTAGGGAAAGAGTGTAAGCAGGTGGGGGAAAAGTGGCGGCTGCGGGAGAGTTTAAAAACAAAGAAAACTGCAAGAGACATGAGTGGTAGAGTTGTATCGGTTGGTATCAAGGAGGGGAAGGAAGTCATCGTGGTTAAGG
+
111AAFFFFFDAEFGDEBFFGGGEGHAAF0FGHGFGCECGGFFGEDGFHHHHHHEGFGFA/F/EFEFFHHFBHHHHEGEFF0BGC1CGGFHFB0GG0GHEA/?E0BGEEAC//GFGHFHFGHHFF1BB2BFGCE01///<///0?11</<A--=.--;--../00:0;0;.;../:;/FB0000;0/9///00900:.;///////////-9--;@:/B//9//-------;--/-//////;9-;-//;;
@M03495:530:000000000-LYBTV:1:1105:5724:24743 2:N:0:GATCCGGG+ACCTGCTT
ATATTTTGCCGTTGATAAACCACCCTCCCTGTGGTCGTTATCTTGCTCCTTCTGTCGTCAACGAATTTACTAATTCCAAAGCTCACATGCTGACAGATCGGAAGAGCGTCGTGTAGGGAAAGAGTGTAAGCAGGTGTGTGGAGGTCGGTGGGGGCGGGGGAATGAAAAAAAAAAAAGAATAAAGAACAACGTAAAGAGGGACTACACGAGCAGAACAAAGACATACTGTTACGTAAATGAGACATAAGGTA
+
CCCCDFFFFFCBGGGGGGGGGGGGGHHGGHHHHHHHGGGHHHHHHHHHHHHHHHHHGGGHGHGGEHHHDHHHHHHHHHHGHHHGHHHHHHHHHHHHHGHHGEFEBGGEEEGGGHHGHGHHHHFGFFBFGHHHHGB?B/@0/2///@///?//-----9---./0;000.;:@-B--...;00000.///.-;...00/.....//0/.9---//////.;///00000:009./0..000000/0090990
@M03495:530:000000000-LYBTV:1:1105:11094:24779 2:N:0:GATCCGGG+ACCTGCTT
ATATTTTGCCGTTGATAAACCAGCTAATCCTGAAAAAAAAATCAAAGCTAAAAACTACAATGCTAAGACCACGATGTGACTGCTATCAAAGTTAGATATATATGTAAATTATTCATCTGTCAAATCCTAGAATTATATCATACCTGCTCCAGCAATCACGACCTGTAATGGTTTAGTGGGTTGTTCACTGTTTCTGAAAAATGAAGATAGTTGTCCAGCTTCCAAAAAGTTTATTGTGTTTTCTAGTGGAG
+
ABABBFFFFFBAGGGGGGGGGGHHHGHHH5FHHHHHHGGGEHHHHFHGHGHFHGGHHHHHHHHHHHHHHHHHGGHGGHHFGHFHFGFGHHHHFHHHHHHHHHHGGHHHHHHHFHHHHHHHHHHHHHGHHHHHHHHHHHGHHHHHHHHGHFFGFHHHGHHGGGGGHHHHGHHFHHHHFGHACFDEHHGHHHHH0DDHHGGGGFHHDGHHGHC0CGGHBFGFGHHFHHAED0CBFGGGFGFFFFBGGECFGF.
@M03495:530:000000000-LYBTV:1:1105:13916:24780 2:N:0:GATCCGGG+ACCTGCTT
ATATTTTGCCGTTGATAAACCAGTCAGGAGTCCAAAGCTCACATGCTGACAGATCGGAAGAGCGTCGTGTAGGGAAAGAGTGTAAGCAGGTGTGATGGAGTCGGTGGGGGGCGGGTGAGGGAAAAAAAAAAAAGAAAATGGACAAGGAGGGATGGGGGTGGAGGTCAAAAAGATGGAGATAGCGAGAAGCAGTAGTAAGATTGCATGATGGTTCGAAAGAAAGGGCTGAAATTGGAGGGAGACGGGTATGC
+
CCCCCFFFFFCCGGGGGGGGGGHHHHHHHGHHHHHHFGHHHHHHHHHHFGHHHHHHGGGGGHHGGGFAEGHHHGHHHHGHHHGGHFHHHHC33?44@33233>/>?E@//C--;;9-.....;./:@-@BB-;...//0000009....;-./....----..../0090...090;/0/000-@--./00/;00000000::00000000000-...././0......0000000/.-.....9---:00
@M03495:530:000000000-LYBTV:1:1105:14977:24805 2:N:0:GATCCGGG+ACCTGCTT
ATATTTTGCCGTTGATAAACCAGGGACTCAGGCTGGACCAAAGCTCACATGCTGACAGATCGGAAGAGCGTCGTGTAGGGAAAGAGTGTAAGCAGGTGTGTAAATAACGATGAGTGCCGGGTCATTAGAAAAAAAAAACAAAGAAACGCTGAACAAGCAAGGTACACAGAGACGAAGTTCAGACATTGAGCAGAGGACGATGTAGTCAGACACATGAAACCGACATAGAACATGCGTTCGGCTGTAAAGGG
+
3ABBBFFFFFBBGGGGGGGGGGHGGFGHHHHHHHHGHHHHHHHHHHHHHHHHHHHHHHHHHHFGGGHFHGGGF>FFHHHGHHHHHFHHHGHFGHHFF@BE04444B33/?/?4?4B43//>?/0F33?3?32@/>//-.<.<0000<.-...0/0//./;/.:0;000.:/:/.:-..00000//;900009//....--...;;//;//9.9.///99:.---9.;////////...9:9-.-9//9//;
@M03495:530:000000000-LYBTV:1:1105:9855:24809 2:N:0:GATCCGGG+ACCTGCTT
ATATTTTGCCGTTGATAAACCAGCTAATCCTGAAAAAAAAATCAAAGCTAAAAACTACAATGCTAAGACCACGATGTGACTGCTATCAAAGTTAGATATATATGTAAATTATTCATCTGTCAAATCCTAGAATTATATCATACCTGCTCCAGCAATCACGACCTGTAATGGTTTAGTGGGTTGTTCACTGTTTCTGAAAAATGAAGATAGTTGTCCAGCTTCCAAAAAGTTTATTGTGTTTTCTAGTGGAG
+
B@3ABFBFFFBBGGGGGGGGGGHFHHHHHHGGHGHHGGFGFGHHHHFHHHGHHHGHHHHHFHHGHHHHHHHHGEHFFHHHHHFHGEGHGFHHHHHFHHHHHHHHDGHHBGHHHHHHHHHHHHHHDGFGHHGHHHHHGHHHHHHHHHHHGHFGGHHHHHHCGGG?GFGDFHGFF<GG1FFCGC@FE<DGBGFH0=0DGH0D.<DD0;CCGFGFF0C0;GGGCC/GFGHEE0CB;CF00B/CB/0CFF00.0E
@M03495:530:000000000-LYBTV:1:1105:18704:24834 2:N:0:GATCCGGG+ACCTGCTT
ATATTTTGCCGTTGATAAACCAAAGGACTCAGGCTGGACCAAAGCTCACATGCTGACAGATCGGAAGAGCGTCGTGTAGGGAAAGAGTGTAAGCAGGTGTGTAGTTCTTAGGGGGGGGGGGGACTATACAAAAAAAAGAAAAGTTTAGTATTGTGGGTTGGAGCGGATAGGGATTTTAAACCAGAGTATATATACTTCGGGGAATTCAAATCTTGCAGTACTCCCAGGAGTTCGGATACGGAAATAGCAAG
+
BBABCFFFFFCCGGGGGGGGGGHHGHHHHHGHBGHHGHHHHHHBCDGGHFGHHGHHHHEHBGFFGFGA1GGGGGEDHHHHGFFHFCEGHHGGHF3?G?F3E04DB4444??30//-:--9----9/;;////.9@--..;///:///9//9;/B/....--;;/----://.//////////...;:////9//////...--./;////////9////9////.//...;//.-.;./..9.-////;//
@M03495:530:000000000-LYBTV:1:1105:6262:24843 2:N:0:GATCCGGG+ACCTGCTT
ATATTTTGCCGTTGATAAACCACCCTCCCTGTGGTCGTTATCTTGCTCCTTCTGTCGTCAACGAATTTACTAATTCCAAAGCTCACATGCTGACAGATCGGAAGAGCGTCGTGTAGGGAAAGAGTGTAAGCAGGTGTGTAGAGCTCGGGGGGGGGGGTGGACATGTAAAAAAAAAAGAAGATAAGGTGAGAACGGTGGATTCGAATATCTCTAGATAAGGTGCATAAGCGCAAACGCCAGTCAGGAGCTGG
+
AAABCFFFFFCBGGGGGGGGGGGGGHHGGHHHHHGHGGGHHHHHHHHHHHHHHHHHGGGHGHGGGHFHGHHHHHHFHHHHHHHHHHHEHHHHHHHHHHGHGEFG1F?EGGGFGHHHHGHFGHEGDFBFGHHHGFB2?/02>22222///>E---:-:;@-.00:000000:@;---..:/:00;000009000......0;0.0.0:000;000000090000000090:--9-..--.-:000/0...0/
@M03495:530:000000000-LYBTV:1:1105:22410:24919 2:N:0:GATCCGGG+ACCTGCTT
ATATTTTGCCGTTGATAAACCAGAGGACTCAGGCTGGACCAAAGCTCACATGCTGACAGATCGGAAGAGCGTCGTGTAGGGAAAGAGTGTAAGCAGGTGGGTTGATCTCGTGGGTGGGCGTGTCGCTATAAAAAAAAAAAGAAACAAACGTGGAGAATAATCACAAGATTTATAAAACATAACAAAATAAAATTAGTCAGGAATCTATTAGTACACTAGGATACCACAGCGTATATGCCCTGGTCTCCTAT
+
ABBBBFFFFFBBGGGGGGGGGGHHCGHHHHHHGHHHGHHHHHHFHHHHHHHHHHHHHHGHHHHGFGGGEGGGGGGGHEHHGGFEFFGHHHHGFHHHHFF1>/?/?4444B///<E//////</2///?/?<??F@@GGD@.<.://:......../.0000;0/;0;/000009;;00.099/00.;090;00///////.:./////////////9//;///////...9;..///////../;//////
@M03495:530:000000000-LYBTV:1:1105:20843:24921 2:N:0:GATCCGGG+ACCTGCTT
ATATTTTGCCGTTGATAAACCAGCCTCCCTGTGGTCGTTATCTTGCTCCTTCTGTCGTCAACGAATTTACTAATTCCAAAGCTCACATGCTGACAGATCGGAAGAGCGTCGTGTAGGGAAAGAGTGTAAGCAGGTGTGTAGGTAGGGGGGGGGGGCGGGGCGATATTAAAAAAAAAAGAAGTGAAGGAGAGTGGCGCGAGATTGGACGGTACAGAGACTAGAGTCGGTCGGGAAAGTACAAAGTCGGAGCG
+
BBBBBFFFFFBBGCGGGGGGGGHHGHHHGHHHHHHHGGGHHHHHHGHHHHHHHHHHGGGHGHGGGHHHHHHHHHHHHGGGGHHHHEHHHHHHGHHHFHHHGGGGHHGGFGGFGHHHHGHHHHHHBFBFFHHHHHFB?C02@2222////-@------:@----::-//;;/:-9--;..9///////....;/..-.----.:/.//--...////..;////9/---.-----..////////;.-----
@M03495:530:000000000-LYBTV:1:1105:23822:24930 2:N:0:GATCCGGG+ACCTGCTT
ATATTTTGCCGTTGATAAACCAGCTAATCCTGAAAAAAAAATCAAAGCTAAAAACTACAATGCTAAGACCACGATGTGACTGCTATCAAAGTTAGATATATATGTAAATTATTCATCTGTCAAATCCTAGAATTATATCATACCTGCTCCAGCAATCACGACCTGTAATGGTTTAGTGGGTTGTTCACTGTTTCTGAAAAATGAAGATAGTTGTCCAGCTTCCAAAAAGTTTATTGTGTTTTCTAGTGGAG
+
ABAAAFFFFFDAGGGGGGGGGGHHGHHGH5FGHHHFHGGGGGHGHBFFHHHHHHGGHHHHHHHHHHHHHGFFGGHGFGHFEH3F@GHHHFFFFGHHHHHHHHHHFHHHHHHHGHHHHHHHHHHGHHHGHHGHGHHHHHFHHHHGFHBG3FGHHGHFFHHGDCGEHFGFGHFDGHHHFBCHDCCCCGFHHGGGFDGHHGHHHFHBDCCHGHHHHHGFHHGGGGFFCGCAE9CFGGGGGGFGGGGGGGFBFBE
@M03495:530:000000000-LYBTV:1:1105:23079:24940 2:N:0:GATCCGGG+ACCTGCTT
ATATTTTGCCGTTGATAAACCAGCTAATCCTGAAAAAAAAATCAAAGCTAAAAACTACAATGCTAAGACCACGATGTGACTGCTATCAAAGTTAGATATATATGTAAATTATTCATCTGTCAAATCCTAGAATTATATCATACCTGCTCCAGCAATCACGACCTGTAATGGTTTAGAGGGTTGTTCACTGTTTCTGAAAAATGAAGATAGTTGTCTAGCTTCCAAAAAGTTTATTGTGTTTTCTAGTGTAG
+
ABB3AFFFFFBBGEEGGGGGGCGDHHGHGCHHHHHHFCEFGHGHHBGBGDGFGHCHHEFHGHHFHFHHFFHHGEEG1BGFFGFHHHHFHFHHGHGHGHFHEGGGBBFGG4GHGHFHHEFGDFFH4B3FHFFHFHHEHHDGHGH2?GG23F2GCFGHBFH/B@CDG1<FGHB?<FGG1<0AEA?EGHGFEDDFBDGFDDHGHFB0=CFHHHHHB0<0;CBG:CFFGH.CDBFFBBFBGG/BF/FGF09C09;
@M03495:530:000000000-LYBTV:1:1105:13759:24973 2:N:0:GATCCGGG+ACCTGCTT
ATATTTTGCCGTTGATAAACCAGCTAATCCTGAAAAAAAAATCAAAGCTAAAAACTACAATGCTAAGACCACGATGTGACTGCTATCAAAGTTAGATATATATGTAAATTATTCATCTGTCAAATCCTAGAATTATATCATACCTGCTCCAGCAATCACGACCTGTAATGGTTTAGTGGGTTGTTCACTGTTTCTGAAAAATGAAGATAGTTGTCCAGCTTCCAAAAAGTTTATTGTGTTTTCTAGTGGAG
+
BBBBBFFFFFCBGGGGGGGCGGHHGHGHHFFFGFHFFEFGGHHGFHHEHDGHHHDGHGHHHDGFHHHFGCGFECHFFFHFGGCDHHHGFGHHGHGHDGHHFHHHFHHGHHHHHEHHHHHHHHHHFHHHHFHHHHHHHHHHHHGFGH?CFFGHEGHHHHFFGGDGHHHHHHGGFHHEFBFHGF@FEHHHHHHB0GHEHFGGFFHHHHBGFGCHHHCGFFHHFHGF00C.CBFFGFGFFBBF9B0;BFFFEFG
@M03495:530:000000000-LYBTV:1:1105:8433:24998 2:N:0:GATCCGGG+ACCTGCTT
ATATTTTGCCGTTGATAAACCAGGACTCAGGCTGGACCAAAGCTCACATGCTGACAGATCGGAAGAGCGTCGTGTAGGGAAAGAGTGTAAGCAGGTGGGTAGGAAGAGCGGGGGGGAGGGAAATATGGAAAAAAAAACAATAAAAGAAGGGGGGAATTGGGTAGGTATAGCATAAAAAAAGAGCACATATGATAAAGAGAAGAAAAAGGAGTAGTGTCGAACTGAGAAGATACGTAGAGGAAAGGAGGGAG
+
BBABABFFFFD2A2AAGFEGFCHGH44FA443F2AG2FFGFACGEBGFDAFGHH23FGHF11AFFH12AA1>>EFGGD13BG13?43FG44F3??131/?3?/330B00///</--9;--..9//////9/9.9---...//////.;/..9-;-..///..;..://9///999///-9..../..///////9//;../////.......;/////....9///9//////.//../.../.....9;.
@M03495:530:000000000-LYBTV:1:1105:14363:25000 2:N:0:GATCCGGG+ACCTGCTT
ATATTTTGCCGTTGATAAACCACCCTCCCTGTGTCAACGAATTTACTAATTCCAAAGCTCACATGCTGACAGATCGGAAGAGCGTCGTGTAGGGAAAGAGTGTAAGCAGGTGTGTGGATATCGGTGGGGGGGGGGGCATGGTAAAAAAAAAGAGAAGTAAGAAAAGGGAGGGGAGTAGGCGGATAGAATAAAAACAGAGTGACAGAAGAGCGAGAATGGAGAGGAGGTAGCAGTTGTACCGCGGAGGGGCG
+
BCCCCFFFFFCCGGGGGGGGGGGGGHHGGFHHHHHHHHGFFHHHHHHHHHHHGHGHHGHHHHHHHHHHFFGHHHHHGGFGHHHGGFEEEGHHHGGHHHGHBGGFFGGGCGB33>?0?33444?>/?//BC-------9/..0009:0--;-..//0/000000//;.9::---:-./090----.000:00000..///0000:0/000:/-:9-.0000/0......000;00000000.-9-;------
@M03495:530:000000000-LYBTV:1:1105:11858:25011 2:N:0:GATCCGGG+ACCTGCTT
ATATTTTGCCGTTGATAAACCACCCTCCCTGTGGTCGTTATCTTGCTCCTTCTGTCGTCAACGAATTTACTAATCCAAAGCTCACATGCTGACAGATCGGAAGAGCGTCGTGTAGGGAAAGAGTGTAAGCAGGTGTGGAGATGTGGGGGGGGGGCGGGGTATTTAAAAAAAAAAAAAAGAAACGCAGAAAGTTAGTAGTCTAACATGCATGAAAGATGTTGTGTCTTACGGAGAGAACATATGAAGTCGGA
+
DCCCDFFFFFDDGGGGGGGGGGGGGHHGGHHHHHHHGGGHHHHHHHHHGHHHHHHHGGGHGHGGGHHHHHHGHHHHHHFHHHHHHHHHHHHHGHHHHHHGGGGFHHGGGGGF?GHHGHHHHHHHHHHHHHHHHHG?C/2?222>>>DCG----9-:----.09000;00:--:--9-9...:/.9-9-/000000000;0000090000000000/0090;/;/00000...9-9.0;/000:00000.9-
@M03495:530:000000000-LYBTV:1:1105:14672:25020 2:N:0:GATCCGGG+ACCTGCTT
ATATTTTGCCGTTGATAAACCAGCTAATCCTGAAAAAAAAATCAAAGCTAAAAACTACAATGCTAAGACCACGATGTGACTGCTATCAAAGTTAGATATATATGTAAATTATTCATCTGTCAAATCCTAGAATTATATCATACCTGCTCCAGCAATCACGACCTGTAATGGTTTAGTGGGTTGTTCACTGTTTCTGAAAAATGAAGATAGTTGTCCAGCTTCCAAAAAGTTTATTGTGTTTTCTAGTGGAG
+
ABABBFFFFFBBGGGGGGGGGGHHHHHHHCHHHHHHHGGGGHHGHHGHHHHHFHGFHHHHHHHHHGHHEHGHGGHGHFHHHFFHHHFHHHGHHHHHGHHGHHHHFHHHHHHHBGHHHHHHHHHGHGFHFHHHHHHHHHGHHHHHHHGGHHHFHGHHHHHGGC<EH<FGGHD1FFGG>FGFDFGAGHHHHHHHFDHFHDDG.GFEGGFGHHHHFGH0GGFGHGE0;0..CCFFFGGBFGBFGGBFBB9C.99
@M03495:530:000000000-LYBTV:1:1105:21891:25061 2:N:0:GATCCGGG+ACCTGCTT
ATATTTTGCCGTTGATAAACCAGCTAATCCTGAAAAAAAAATCAAAGCTAAAAACTACAATGCTAAGACCACGATGTGACTGCTATCAAAGTTAGATATATATGTAAATTATTCATCTGTCAAATCCTAGAATTATATCATACCTGCTCCAGCAATCACGACCTGTAATGGTTTAGTGGGTTGTTCACTGTTTCTGAAAAATGAAGATAGTTGTCCAGCTTCCAAAAAGTTTATTGTGTTTTCTAGTGGAG
+
AAABBFFFFFBBGGGGGGGGGGGHHHHHHHHHHHHGHGGGGHHHHHFHHHHHHHGHHHHGHHHHGFHEGHGHGGHGGGHFHFBFHGFHHHHDGGFHHHHHHHHHGHBGFBGHHHHHHHHHHHHGHGGHHHHHHHHHHHHHHHF2GHGHHHFHHHFGFHHGGGGGHHHHHHEFGFHB>FHHGGGGHGHHHHHHGHHHBGGGCGHF0CFHGHHBGCF0GHHHHGHGF0:CEGFGGEGGGGFFFGGGGGGGGGE
@M03495:530:000000000-LYBTV:1:1105:20708:25080 2:N:0:GATCCGGG+ACCTGCTT
ATATTTTGCCGTTGATAAACCAGCTAATCCTGAAAAAAAAATCAAAGCTAAAAACTACAATGCTAAGACCACGATGTGACTGCTATCAAAGTTAGATATATATGTAAATTATTCATCTGTCAAATCCTAGAATTATATCATACCTGCTCCAGCAATCACGACCTGTAATGGTTTAGTGGGTTGTTCACTGTTTCTGAAAAATGAAGATAGTTGTCCAGCTTCCAAAAAGTTTATTGTGTTTTCTAGTGGAG
+
ABBBBFFFFFBBGGGGGGGGGGHHHGHHGFHHHHHHHGGGGHHHHHHEHHHHHHGGHHHGGGHFHHHHFHGHGGHGHHFHHHFFGGHHHHHFHHHHHHHHHHHHHHHHHHHHHHHHHHHHHHHHGGGHHHHHHHHHHHHGHHHFHGGFHHGHHHHHGHHGGCGGHGHFGHHDGHHFGGHEEGGGHHHHHHHHHHHGHHHFGHHHDGCG0;CCGHHFFHGHFGFHGGCEECFGGGGGGG99FGFGGFFFFFG
@M03495:530:000000000-LYBTV:1:1105:5779:25083 2:N:0:GATCCGGG+ACCTGCTT
ATATTTTGCCGTTGATAAACCAGCTAATTCCAAAGCTCACATGCTGACAGATCGGAAGAGCGTCGTGTAGGGAAAGAGTGTAAGAAGGTGTGTAGATGTTAGTGGGTGTGGCGGGTTGATGAAAAAAAAAAAAAGCAATTCTTTAACATATTATAACTAAATATGAATAAACAGGAAAAATTCATTACATATGTTACCTTTACGCGCACTATGTGATGTTATCACAAGACAAGCATCTTCATTTCACAGTT
+
AA@A3FFFFBDAE?FGGCFGGGHHHFFFDDDA5GCCGHFHFHHGBGHHHHHGHHGCF1A12AAEEAF1BDGG3CCFHHHHHGHE4331B3@?143444444443111?////>///?/@222>@DGF/<<--<<..//::00000;GF0000;00;0B0000000;9900000/..9/;.:/0000000909000/////99/;.----9////9///9//9/////..;/....///9/;9//;//////
@M03495:530:000000000-LYBTV:1:1105:24334:25086 2:N:0:GATCCGGG+ACCTGCTT
ATATTTTGCCGTTGATAAACCAGAACCATCCAAAGCTCACATGCTGACAGATCGGAAGAGCGTCGTGTAGGGAAAGAGTGTAAGCAGGTGTGTAGAGGTGGGTGGGGGGGGGTGTGCTAAAAAAAAAAAAGTATAGAAGAAGATGGGGGTACTGCGGGTAAGAAGAGTACGACGAAGTACGAAGTGGAGGCGCGGAGATTAAAAACAGGCCTCGAACAACGGATGGCAGAGCTATATATTCAGGTCAAGTG
+
CCCCCFFFFFCCGGGGGGGGGGHHGHFHGHHHHHHHHHHHHHHGHHFFGHHHHHEGGGCGGGGGGEFB2DGGBGHGGFDGGHHHBGHHFB3B1434323??///////C------.0000000:;-----.000000900//0000..;-.0000.;-9-/;09/0.00:...9--..:0.....0;0...-------/009000.9/...0.../.-;:--..-.//.9./0:000000000000:000:
@M03495:530:000000000-LYBTV:1:1105:21629:25090 2:N:0:GATCCGGG+ACCTGCTT
ATATTTTGCCGTTGATAAACCAGCTAATCCTGAAAAAAAAATCAAAGCTAAAAACTACAATGCTAAGACCACGATGTGACTGCTATCAAAGTTAGATATATATGTAAATTATTCATCTGTCAAATCCTAGAATTATATCATACCTGCTCCAGCAATCACGACCTGTAATGGTTTAGTGGGTTGTTCACTGTTTCTGAAAAATGAAGGTAGTTGTCCAGCTTCCAAAAAGTTTATTGTGTTTTCTAGTGGAG
+
AAABBFFFFFBBGCGGGGGGGGHHHHHHHHHHHHHHHGGGGABDHFBCGBGHHHDFFHGGD3F@5@3FBE?1>>?11444@B344434BG34B@4@44444@B@B4FGBFB4BED44BBBBBGHBBGBF4DGDGF44BD3B?3?FF02?GBGCCGEB<CABDGDF<FGDFH<GCFG11GHDGCCFFFGDD<GGDGD<GGHHHFD0:/:;0:;C0;:;//:0:CGBGGG?0900;;BCF//CFFG9FB0:BA
@M03495:530:000000000-LYBTV:1:1105:22638:25091 2:N:0:GATCCGGG+ACCTGCTT
ATATTTTGCCGTTGATAAACCAGAACCATCCAAAGCTCACATGCTGACAGATCGGAAGAGCGTCGTGTAGGGAAAGAGTGTAAGCAGGTGTGTAGAGATTGGTGGGGGCGGGGGCCTTAAAAAAAAAAAAAACAAAAGATAAAGTGGACAGAGAGGACAGGGAAACAAGTATACAAGGACACAAGAGCGATCAAGGCCACTAGGGAGGACGAAGTACGGCATGTATGGTGAGAGATCGACAGTCGTAGTGA
+
ABABBFFFFFBBGGGGGGGGGGHHHHHHHHHGHHHHHHHHHHHHHHHHHHHHHGGGGGHHHGEGGEGBFGHGHHHHHHGHFGHHHHHGGG3E?4343BB3@?3??/>///>/-:-:.=:0C009-9;9-9-;.....9.////9//////.//.;..........//..//;9//9/...........9-...///....//99./.-..---..//.:--9.///9.///./9.//..-9-//....9//
@M03495:530:000000000-LYBTV:1:1105:13351:25097 2:N:0:GATCCGGG+ACCTGCTT
ATATTTTGCCGTTGATAAACCACCCTCCCTGTGGTCGTTATCTTGCTCCTTCTGTCGTCAACGAATTTACTAATTCCAAAGCTCACATGCTGACAGATCGGAAGAGCGTCGTGTAGGGAAAGAGTGTAAGCAGGTGTGTAGGGCTCGGGGGTGGGGGGGGGAATAGAAAAAAACAGAAAAAGGAAAATAGGGAGTGGGAAGATGATGGATATACGAGGATGGTAGGAAGAAGGTCTGAACACTCGGTACTA
+
BCCCCFFFFFDBGGGGGGGGGGGGGHHGGHHHHHGHGGGHHHHHGHHHHHHHHHHHGGGHGHGGGHGHHHHHHHHHHHHHHFHHHHHHGHGHHHHHHHHHGGGGHHGFEFGGGHGHHGHHEHFGDFDFHHHHHHFG2?@2D2/20=>//<E--<---9----A/:000:/.@B..//00/...////00::./......:..000;;0:00000...--/0.0:0.00;.//.000/0000/0/..;..0:
@M03495:530:000000000-LYBTV:1:1105:5726:25111 2:N:0:GATCCGGG+ACCTGCTT
ATATTTTGCCGTTGATAAACCAGGACTCAGGCTGGACCAAAGCTCACATGCTGACAGATCGGAAGAGCGTCGTGTAGGGAAAGAGTGTAAGCAGGTGTGGAGGGAGTGGTGGGGGGGGGTGTGAAAAAAAAAAAAAATATATAATAAAGAGCCTTAGCATAACAAGAAAGAAGAGAGACCAATGCTTAAGACCAACTGATCAAGCTGATGGCCGTGATTGATTGTAGCCACTCACGCACGAGTGAATCGAA
+
BBBBBFFFFFBBGGGGGGGGFGHGFHHHFHGHHHGHHGFHHHFHHHFHHHHHHHHHHHHGHGGGGHGHGGGGEFHHGHGBGGGHHGGBFHHBFHH1BB113//////0/FFA///----:-;.//;/;--:99;B--.9/////9///:/...//://////9//..////.//..;...../://:/9/9/.;:.//////9///;////./---./:/9//:/;:///./;/;..--;.-.;///:..9
@M03495:530:000000000-LYBTV:1:1105:18655:25129 2:N:0:GATCCGGG+ACCTGCTT
ATATTTTGCCGTTGATAAACCAGCTAATCCTGAAAAAAAAATCAAAGCTAAAAACTACAATGCTAAGACCACGATGTGACTGCTATCAAAGTTAGATATATATGTAAATTATTCATCTGTCAAATCCTAGAATTATATCATACCTGCTCCAGCAATCACGACCTGTAATGGTTTAGTGGGTTGTTCACTGTTTCTGAAAAATGAAGATAGTTGTCCAGCTTCCAAAAAGTTTATTGTGTTTTCTAGTGGAG
+
A?AAA3BDB1D11AA3FFFECAGE1AAD1FDGEGDH0AE?E0CDGB10GD1FF1/1AABF1EC2B2FHGCFHEE/>>@GH21FHHFFDFFG1FGFHFG2FEFEH2BFEFFHG2>2DDEGF2GH>B1<1GFGH2GHHHFHFHHGFHHG1GFGFFHGHE<GCE?CGGGGHFHG<FFFHFDFGEEC?GFHHHHHHFFHHFHGHCCFHBEGGFFGHHCGCGGGFFFHFBFCEBFGGBFBFFFBFBF0C09;BFGE
@M03495:530:000000000-LYBTV:1:1105:17312:25133 2:N:0:GATCCGGG+ACCTGCTT
ATATTTTGCCGTTGATAAACCACCCCTTCTTGCCCTCCAAAGCTCACATGCTGACAGATCGGAAGAGCGTCGTGTAGGGAAAGAGTGTAAGCAGGTGTGTAGAGATCGGGGGAGGGGCGGGGGTTATAAAAAAAAAAAGAAAAACAGGAAGAGAGCGTGCTGATACACTATGAGACAATACACGAGAGCACACTAGGCTGTACGATAGTGTGTCTGCTACGGGAAAGAGAAGGTGAACAGTCCGACCTGTC
+
>AABBFFFFFBBGGGGGGGGGGGGGGGHHHHHHHHHHGHHHHHHHHHHHHHHGHHHHHGHHGGGGGHHGGGGEGGHHHGFHHHGHHHHGHHFFGHFF3?1B343433/?/<////<//--;----90000;9@-=:9-...9......:.......9....//////;;///////.;/////.--.-9/...//////..//.....////./://9//;.-;-../../:.////////;/9.--..:/
@M03495:530:000000000-LYBTV:1:1105:10311:25152 2:N:0:GATCCGGG+ACCTGCTT
ATATTTTGCCGTTGATAAACCAGCTAATCCTGAAAAAAAAATCAAAGCTAAAAACTACGATGCTAAGACCACGATGTGACTGCTATCAAAGTTAGATATATATGTAAATTATTCATCTGTCAAATCCTAGAATTATATCATACCTGCTCCAGCAATCACGACCTGTAATGGTTTAGTGGGTTGTTCACTGTTTCTGAAAAATGAAGATAGTTGTCCAGCTTCCAAAAAGTTTATTGTGTTTTCTAGTGGAG
+
1AAA1DFFFFDAGGGGGGGGGGHCFBGHHHHHFHHFHGGGGHFHHHBFHHHHHHGHHHFGHGGHHHHGEGGHGGHG0FHFFFFHHHGHHHGFHHEHHHHHHHHHGHHHFHHHGGHHHHGHHHHHGFFHFFFHHHHHHHHHHHHGGH0GHECCGGHFHHHGEGCGGDFFHHHFFHHH>GHGCGGCHHHHHHHF0GFHHHGFHHHHHHEHHHCGFF:0GHHGFGGFFF.9CBFFBFFGGGF9B9BFGF0;A0.
@M03495:530:000000000-LYBTV:1:1105:24325:25180 2:N:0:GATCCGGG+ACCTGCTT
ATATTTTGCCGTTGATAAACCAAAGCTCACATGCTGACAGATCGGAAGAGCGTCGTGTAGGGAAAGAGTGTAAGCAGGTGTGTAGGGCTGGGGGGGGGGCGGTGGATGAAAAAAAAAAAAAGAGAAGACAGCAGGGGGGGACGGGACGAGAAGGGAAGAGGAGCGATGAGAAGGGTGTAGGGAGTAAGGTGATGAGTAGGCATAGCATAGTTACGAGAGGATAGAGGCCGAACGAAAGGTGGATGGAGACT
+
DDDCDFFFFFCBGGGGGGGGGGHHHHHGHHHHGHHHHHHHHHHHGGGFGHHGEGGGGHHHFGHHHHGGBFEFGFHHHHFB3BB4B31211?1/>----9->---..000000.<<--<@<@..//0/0<//./..--<-------9----.9/...........--..<<00/.9..-000./../0000000000<00<00000000000:00....-../0000/<9----<.....<0..00.//0.0
@M03495:530:000000000-LYBTV:1:1105:17728:25215 2:N:0:GATCCGGG+ACCTGCTT
ATATTTTGCCGTTGATAAACCAGGACTCAGGCTGGACCAAAGCTCACATGCTGACAGATCGGAAGAGCGTCGTGTAGGGAAAGAGTGTAAGCAGGTGTGGAGAGCTCGGCGGGGGGCGGAGCATGATAAAAAAAAAAAAAAAAAAGGACGCGTAGGTGGCGTGTGGCGATAGAAGCGGCCTCCGAGACTGGGAGGCATGGAAGAGGAACAGGAGGATGGAAGGGCTGATGTTGGAGAAAGAGAGAGGGTGC
+
BBBABFFFFFBBGGGGGGGGGGHGHHHHHCHHFFGHHHHHHHHHFHHHHGHHHHHHHHHHHGGGGFGHEFGFEEGFHHGFHHHHHFGFGHHBGHH1B3113?3//B3/>/>///--------./;/////9B=-@------9--;.;..-----:.;/:A-.-:;..;--.;///9:---....---.//..:.-../..///......./9....//.///......///:/./:;./9/9....;...9
@M03495:530:000000000-LYBTV:1:1105:16348:25237 2:N:0:GATCCGGG+ACCTGCTT
ATATTTTGCCGTTGATAAACCAGTCACAACCACTTCTTGCCCTCCAAAGCTCACATGCTGACAGATCGGAAGAGCGTCGTGTAGGGAAAGAGTGTAAGCAGGTGGGAAGATGATGGGGGGGGGCGGTGTATTAGAAAAAAAAAAAAAAAAATATGGTAGGAGGGGCAGGTCATTGGAGAACAGTATATAAGTAGCGAGATAATATGGAGCCGGCGACATGCATTAACATTATAGAGCGGAACTAGACGATG
+
CBBCCFFFFFCCGGGGGGGGGGHHHHHHHEGGGHHHHHHHHHHHGHHHHFGHHHHHHHHHHHHHHHHHFGGGFFHGGGGEFGGGGF3GHFFHGGGGHHGGHH1B///3/0334443//E--;---;--.;/////:/9A------9--:--;///;//9.//.----9-./////////:///////////////----.//////9///.------;.9/://///9/////////-----9:///.;..
@M03495:530:000000000-LYBTV:1:1105:23959:25240 2:N:0:GATCCGGG+ACCTGCTT
ATATTTTGCCGTTGATAAACCAGCTAATCCTGAAAAAAAAATCAAAGCTAAAAACTACAATGCTAAGACCACGATGTGACTGCTATCAAAGTTAGATATATATGTAAATTATTCATCTGTCAAATCCTAGAATTATATCATACCTGCTCCAGCAATCACGACCTGTAATGGTTTAGTGGGTTGTTCACTGTTTCTGAAAAATGAAGATAGTTGTCCAGCTTCCAAAAAGTTTATTGTGTTTTCTAGTGGAG
+
BBAABFFFFFBBGGGGGGGGGGGHHHHHGGHHHHHHHGGGEHHHHHGGHHHGGHGGHFHHFGHHHHHHHHHGFGHGHHHGHHFGHEFHHHF4FFHHHHHHHHHHBGHHHFHHHHHHHHHHGFFHHHHHGGHHHGHHHHHHHHHEFHHHHHGHGHHHHHHGGGGGFHGHGHGDGGFHFBFGEC@CFGHHGHHHGHHHFFDD.CGE=:CGFGHGFGE0CGFHCCFGCFHGDBFGGFGGGEBFFGFGFBFC.CE
@M03495:530:000000000-LYBTV:1:1105:23182:25279 2:N:0:GATCCGGG+ACCTGCTT
ATATTTTGCCGTTGATAAACCAGCTAATCCTGAAAAAAAAATCAAAGCTAAAAACTACAATGCTAAGACCACGATGTGACTGCTATCAAAGTTAGATATATATGTAAATTATTCATCTGTCAAATCCTAGAATTATATCATACCTGCTCCAGCAATCACGACCTGTAATGGTTTAGTGGGTTGTTCACTGTTTCTGAAAAATGAAGATAGTTGTCCAGCTTCCAAAAAGTTTATTGTGTTTTCTAGTGGAG
+
3AAAAFFFFFBBGGGGGGGGGGHGGHHHHGHHHHHHHGGGGHHGHHGHHHHHHGEGGFHHFHHHHFHHHHHHGGHGGFHDGBHFFFCGHHG@GHFHHHHHHHHHGHHH??GHGGFHHHHHGGHGGFBFHGHHHGHHHHHHHHEGGHGHFHHFFGFHHHHGGGGGHDFFHHG1G0?F>DG.>FFDHFHHHHGFFHFHGGEHFHHHGG0CHHF;0GGFHHGFHFHEHHCEGGFFGGGGGGBFGGEGGGGGABA
@M03495:530:000000000-LYBTV:1:1105:18016:25296 2:N:0:GATCCGGG+ACCTGCTT
ATATTTTGCCGTTGATAAACCACCCTCCCTGTGGTCGTTATCTTGCTCTTTCTGTCGTCAACGAATTTACTAATTCCAAAGCTCACATGCTGACAGATCGGAAGAGCGTCGTGTAGGGAAAGAGTGTAAGCAGGTGGGTAGGGCGCGGGGGGGGGCGGGGGATGTATACAAAAAAAAGAAGAAGTGAACGGGAGATGCGAGTGGTGATGAGAGATAAGAATGGAGTAGAGTAGCGTATGTAATGTAGCGGG
+
CC@BCFFFFFCBGGGGGGGGGGGGGHHGGFHHHHHHGGGHHHGHHHHHHHHHHHHHGGGHGHGGGHHHGGHHHHHHHHHHHHHHFHHHHHHHHHHHHHHHGGGGEGHGEFGGGHHHHGHHHHEH4DFGGFHHHH02/>?2///2///---@--9--------../////9//9;-99...//://B//;....-.9:/;.;-.././/;//;BFB/////://///////////-:..////;/////---
@M03495:530:000000000-LYBTV:1:1105:16207:25323 2:N:0:GATCCGGG+ACTTGCTT
ATATTTTGCCGTTGATAAACCAGGACTCAGGCGGACCAAAGCTCACATGCTGACAGATCGGAAGAGCGTCGTGTAGGGAAAGAGTGTAAGCAAGTGTGTAGGGCTAGGTGGGGGGTGGGGCAATAAAAAAAAAAAAAAAATAAAAAAGGGGAGGCTGAAGAGAGAATGAAAAACACAGGGACGTTGGGAGGGGATAGTATACCAAGACCGTGTACTGGTTAGTAAGTTGACGAAGAGAGGCAGAGAGATCA
+
CCCCCFFFFFCCGGGGGGGGGGHGHHHHHHHHGGGGGGHHGHHHHHHHHHHGHHHHHHHHGGGGHHHGEFGEEFGHHGCGHHHH@G4FHHGHHHB?4B0433/B00B0DD////;-----.-.0000:0;DCFFF----:.00000-.:.:.-9..;.000./..00900;0.......;..-9...-..---../00000000:.9//-.99/0000000.000000000..-.../......./:.000
@M03495:530:000000000-LYBTV:1:1105:20954:25324 2:N:0:GATCCGGG+ACCTGCTT
ATATTTTGCCGTTGATAAACCAGCTAATCCTGAAAAAAAAATCAAAGCTAAAAACTACAATGCTAAGACCACGATGTGACTGCTATCAAAGTTAGATATATATGTAAATTATTCATCTGTCAAATCCTAGAATTATATCATACCTGCTCCAGCAATCACGACCTGTAATGGTTTAGTGGGTTGTTCACTGTTTCTGAAAAATGAAGATAGTTGTCCAGCTTCCAAAAAGTTTATTGTGTTTTCTAGTGGAG
+
3>ABBFFFFFBBGGGFGGGGGGHHHHHHHFHHHHHHHGGGGHHHHGHGHFFHFHGHHHHHHFHGFHHHFHHHGGHGHGDHHFFHHBGHHGHFFHHHHHHHGHHHBGHGHGHHBFGHHHHHHHHHEGHHHHHHHHHHHHHHHHHFHHGBGHHHGHHFHHHGGGGGHHGHFHF1FFHH=GHHEGGGHHGHHFHHHHHHHHGHFHHFFHHFFHCHHHHBGHHHBGHFFF..C;FFGGGGGG/CFFBFGFCCFGF
@M03495:530:000000000-LYBTV:1:1105:6131:25344 2:N:0:GATCCGGG+ACCTGCTT
ATATTTTGCGTTGATAAACCAGAGGACTCAGGCTGGACCAAAGCTCACATGCTGACAGATCGGAAGAGCGTCGTGTAGGGAAAGAGTGTAAGCAGGTGTGTAGAGATCAGTGGGGGGGGGAGCCATAAAAAAAAAAAAAAATAAAAGATCACCACACAGAGTACTATGCAACTACTCACGTTTAGACAATCATGGACCACTACTATTACCACTACACACTAACCATGTTAATGTACACACTACATCTATAT
+
ABBBBFFFFCCCGGGGGGGGGGHHGHHHHHHHHHHGHHHHHHHFFFGHHHHHHGGHFHHFHGGGGGHHGGAEEEFHHHHGHGHHHHGHHHHFHHGHG33?043434BB3B443//>-----:.;/000009-@AFFA9-:-.0;0:0.000//0;.;..0/00000000000/900000.9./.00:0/000;00:0/..0/;0000;00099//;/09:/00.00900:90000990:.///00000000
@M03495:530:000000000-LYBTV:1:1105:20959:25373 2:N:0:GATCCGGG+ACCTGCTT
ATATTTTGCCGTTGATAAACCAGGACTCAGGCTGGACCAAAGCTCACATGCTGACAGATCGGAAGAGCGTCGTGTAGGGAAAGAGTGTAAGCAGGTGTGTAGAGCTAGGGGGTGGCGGTGGGAATAAAAAAAAAAAGGAGTGACAGATAGGGAAGCAGACGATAATTACGTATTAAGACACACAATAGACTATGTGGCTATAATACGGTCATGCGATGGTGCTGACACACGCTATGAAGTAATAATGTGTG
+
ABAABFFFFFBBGGGGGGGGGGHGEGHHHHHHGHGHHGGHHHGHHHHHHHHHHHCHGHHHHGFGGHHFEEEF>EFGGHGBGHHCHGFFGHHFHHH1BB?14343433B?/EE///0/>/////101111<AD@-<:.././.0000;000/./...//9.9-...0000./00/09000/9....//////://///..///////.....///.;...//////.//.;--9..////;//://////9.
@M03495:530:000000000-LYBTV:1:1105:20818:25379 2:N:0:GATCCGGG+ACCTGCTT
ATATTTTGCCGTTGATAAACCACCCTCCCTGCGGTCGTTATCTTGCTCCTTCTGTCGTCAACGAATTTACTAATTCAAAAGCTCACATGCTGACAGATCGGAAGAGCGTCGTGTAGGGAAAGAGTGTAAGCAGGTGGGTGGGGCTCGGGGGGGGGCGGGGGAATAAAAAAAAAAAAAAAAAAGTATCATGGGGTGCAGGTATCAGACAAGAAAGAGACACACATGAAATCAATCATGACTAAGAGCAAGAA
+
CCCDDFFFFFCCGGGGGGGGGGGGGHHGGHHHGGGGGGGHHHHHHHHHHHHHHHHHGGGHGHGGGHHHHHHHHHHHHHHHHGHHHHHHHHHHHHHHHHHHGGGGHHHGEGGGEHHHHGHHHHHHDFFFHHHHHHF@/>//<//.-.-<-<:-----9-9---./0000:-@>@C-9------.0;000000.:9-.009.0000000//.///0//:///9..00000000:000000;900009/:////
@M03495:530:000000000-LYBTV:1:1105:24998:25379 2:N:0:GATCCGGG+ACCTGCTT
ATATTTTGCCGTTGATAAACCAGCTAATCCTGAAAAAAAAATCAAAGCTAAAAACTACAATGCTAAGACCACGATGTGACTGCTATCAAAGTTAGATATATATGTAAATTATTCATCTGTCAAATCCTAGAATTATATCATACCTGCTCCAGCAATCACGACCTGTAATGGTTTAGTGGGTTGTTCACTGTTTCTGAAAAATGAAGATAGTTGTCCAGCTTCCAAAAAGTTTATTGTGTTTTCTAGTGGAG
+
3AABBFFFFFBAGGGGGGGGGGHHHHHFHDGHGHHGFFGGCFGHHHFHHHHHHHEGHBGHHHHHHFHH3GHHGEHGHGHHHHFHFGFHHHGBFGHGHHHHHGHHHHHHHGGHHHHHEHGHHGHEFHHFHHGGHHHHHHHHHHHGHHGHHHHBCGGH2@G/ABDGCFFHGFFGHHFFFFECDGGGHGHHHHFHDGGG0D<G.CG000:<CHHHHHH0CGBGGBGB=CGE?FFBFFFFB09CFBFFGFFF.CE
@M03495:530:000000000-LYBTV:1:1105:11853:25388 2:N:0:GATCCGGG+ACCTGCTT
ATATTTTGCCGTTGATAAACCAGGACTCAGGCGGACCAAAGCTCACATGCTGACAGATCGGAAGAGCGTCGTGTAGGGAAAGAGTGTAAGCAGGTGTGTAGAGATGGGTGGGGGGCGGGGGATTAAAAAAAAAAAAAGATTAAAAACAGGGGGACGTCGCAGGGTCAGACAAAAAGTGAGCATGAAAACAGGGAGTGTGCACTACGACGTGAGGGAGGCATGGTGGATGTAGAGGAGCGAGGTATGAGGTG
+
DCDCCFFFFFBBGGGGGGGGGGHGHHHHHHHHGGGGGHHAFGFHHHHHHGHHHHBFGHHGFGGGHHFGEEGFEGFHFG3BGGFHBGEFGHHHHH0?3?043434333/B?<//>9-;--9--./00:0:9@B--:--..00000009./..-----..---.9-//;/00://...00000000:000/.;.;..9.0000000/...--...:...-..0:.00..:000;:0/...-9-9.00000/:.
@M03495:530:000000000-LYBTV:1:1105:16652:25417 2:N:0:GATCCGGG+ACCTGCTT
ATATTTTGCCGTTGATAAACCAGCTAATCCTGAAAAAAAAATCAAAGCTAAAAACTACAATGCTAAGACCACGATGTGACTGCTATCAAAGTTAGATATATATGTAAATTATTCATCTGTCAAATCCTAGAATTATATCATACCTGCTCCAGCAATCACGACCTGTAATGGTTTAGTGGGTTGTTCACTGTTTCTGAAAAATGAAGATAGTTGTCCAGCTTCCAAAAAGTTTATTGTGTTTTCTAGTGGAG
+
3A?ABFFFFFBBGGGGGGGGGGHHHGGHHHHGFHHHHGGGGHHBHHGHHHGFHHGHGHHHHHHHHHHGHHHHGGGFGHHHHHFFHHFHHHHFGHGHHHGHHHHHGFHHGHHHHFHHHHHHHHHHGHHHHGHHFHHHHHHHHHHFHHHHFHHGGFHHGFHGGGGGHFDFHHHFHGGFFGHGDGGGHHHHHHDHFHHHHFFBHFGFDGHGHHHHHHHHHHHFFGFFGGEEDFFFGGGGGGFFFGFGGG00.9C
@M03495:530:000000000-LYBTV:1:1105:15841:25419 2:N:0:GATCCGGG+ACCTGCTT
ATATTTTGCCGTTGATAAACCACCCTCCAAAGCTCACATGCTGACAGATCGGAAGAGCGTCGTGTAGGGAAAGAGTGTAAGCAGGTGGGTAGAACTGGGGGGGGGGAGGGACTCTAAAAAAAAAAAAAAAATGAGAAAGACTGCGACTCGACTCGAGTGATTAGAATCACAAGATCATCATGTGTTGAGGATGAATGTGGACAGAGCACATTTGTCAATGAAGCAGAGTGATAGTATCGTTGTGTACACAG
+
CCCCCFFFFFCCGGGGFGGGGGGGGHHGHHHHHHHHGHHHHHHGHHHHHGHGEGEHHHGGGGFEGHH3FHHHHHHHHHHHGHHHCFG1>?31343@331//---------.../;0;900;>CF-:---9-.0000:00//00/.---..9-..:.;9.0000000000000./00000000009/.90/9/90090000000.//;0.;0000000;9000900//.00000;9009././../09000.
@M03495:530:000000000-LYBTV:1:1105:10242:25422 2:N:0:GATCCGGG+ACCTGCTT
AACATTACCAGGGTGTTTAACAGGAGTGGGGACTGACATCAACTTATTTCCGGTTATGAAACAGAAACGCGGGTGGGCTAAAGCACGTAAGTTCGGTGTAAGAGAGAGGGACTTGACGGGTACGATAGGAATCAGGATAGACGCGGCGAGACGTTGGGTGTACAGTAATAAAAGAAAACCTGGTGATAAGGCCAACGCGTTCTGAGCAGAATTGAACATACGTCACTGATAGACAGATATCGATAAGACTA
+
>111131111111AA1113A131000B000000001A1211A02112222A////A11221A000110//////////00>11110/B000222////<122110///<///01<11?///<1////<01>11111111<11.--------;.....-9.:00009009009//-;/-:9/--/-/://///:------9;--///////////9////:/9/;--;////////-/////-9---/////
@M03495:530:000000000-LYBTV:1:1105:17397:25430 2:N:0:GATCCGGG+ACCTGCTT
ATATTTTGCCGTTGATAAACCACCCTCCCTGTGCCAAAGCTCACATGCTGACAGATCGGAAGAGCGTCGTGTAGGGAAAGAGTGTAAGCAGGTGAGTAAGAGTAGGTGTTGGCGGGGTGAATTAAAAAATTAATAAATATACATAAATATTGTTTGAAATGTTCTAAATAAACACAACAAGATAAAGAATGAAGAATTGTTGACTAGTATAATAGACATAAAAATGAGAGAAATTGGAAGACAATTTATGT
+
3AAAAFFFFFDB?AEBGFGGCGG2AHHDGHHCHHHHHFHFFFGHHDDBGHHFHHFFCGFEGFHCFEAEE0BBCGHGHHHFHFFE@F@4GHFH133B344443@43B333///3>>/>@//<11111?1-011111111==00=00<<0=0000=//=000000000:00;0;0:....:.//0000;0.000000/0000;.000;/;0000000000/9///:.//9//./9////9/9.//.//////;
@M03495:530:000000000-LYBTV:1:1105:12786:25430 2:N:0:GATCCGGG+ACCTGCTT
ATATTTTGCCGTTGATAAACCAGCTAATCCTGAAAAAAAAATCAAAGCTAAAAACTACAATGCTAAGACCACGATGTGACTGCTATCAAAGTTAGATATATATGTAAATTATTCATCTGTCAAATCCTAGAATTATATCATACCTGCTCCAGCAATCACGACCTGTAATGGTTTAGTGGGTTGTTCACTGTTTCTGAAAAATGAAGATAGTTGTCCAGCTTCCAAAAAGTTTATTGTGTTTTCTAGTGGAG
+
AA?AAFFFFFBAGGGGGBGFFGHGHGGHHHHCHFHDHGGEGHHHHFEEFGHBGGGGHHHHHHHHHHHHHHHHGGEG?FGFHGFHFHHGFEFBGGHHHHHHHHHHBGGHHHHHGGFHHHGHHHGHHHHHHHHHHHHHHHHHHHHFGHGCGHHGHHGHGHHCDGGGHGHHHHHGEGGGDFHHGGGDEHHGFGFGGGGHFHG0GFHHFGEGHHHFHFHFGHFHCHF0;:..;;FFGGGGGGFFGGEFGGBBFBA
@M03495:530:000000000-LYBTV:1:1105:18670:25460 2:N:0:GATCCGGG+ACCTGCTT
CCATTATGCCGCGTACAAACCAGCCGATCATAAAACAACAATCTCAGCTGACGTCTACAAAGCAACCACAACTATATCAATACGCACAAATCTAAAAATCAATGCTAAAAATTTCTCAGGCACAGCATAAAATAACATCATACATGAAAAAGAAATATCGCCCTCAAACGGGTAATCTGTTATACCACTAATTCAGAAAAATGATGATAATGTTCTAGCGTCATAATCGTTTATTCTGTTTTATAGACAAG
+
1111133@BFD1110003B0A00000AE//12ABA1AA///E1112B11110///BAFG110B@000??/>>1@F22222121////>00B12>1111B1B>12122B<11<B122>22B0/00B?0111BDH111@211@@112@11110//00?11<//..-.>111...--<0<00<00<0000://:0000000//;.00000;9000;0000;;-:.9.009;..9..;F0;;000/;//////--
@M03495:530:000000000-LYBTV:1:1105:20554:25462 2:N:0:GATCCGGG+ACCTGCTT
ATATTTTGCCGTTGATAAACCAAAGCTCACATGCTGACAGATCGGAAGAGCGTCGTGTAGGGAAAGAGTGTAAGCAGGTGTGTAAGTATCTGTGGTGGCCGGGGAGTTCAAAGAAAAAAAAAAAAGAGGAAGGCAGTGGGTGGGACGTGGTGTGGGGAGGGCGAATAAGGAATAGCAACGTGTATGAGAAAACTGGTAGGAGGTGTGAGTTGCAGAATCTCATACTGTACAGTTCAATCAAGTAAGAAGCG
+
BBBBBFFFFFBACGGGGGGGGGHHFBGHHHFHHHHHHHHHHHHHFEGAHHHGGGGEGEHGFCGHHEAGFFGHHHHHHHG331?4444444444B221111//>////3444?33B2BC//><>/A..0<>00..../</.<.--..-...;:9...-.--;.----.///////9///.-..;.///;///.99//9:/./:.9./.;////9//////////////;////9/9///9//9////9//9-
@M03495:530:000000000-LYBTV:1:1105:6257:25482 2:N:0:GATCCGGG+ACCTGCTT
ATATTTTGCCGTTGATAAACCAGCTAATCCTGAAAAAAAAATCAAAGCTAAAAACTACAATGCTAAGACCACGATGTGACTGCTATCAAAGTTAGATATATATGTAAATTATTCATCTGTCAAATCCTAGAATTATATCATACCTGCTCCAGCAATCACGACCTGTAATGGTTTAGTGGGTTGTTCACTGTTTCTGAAAAATGAAGATAGTTGTCCAGCTTCCAAAAAGTTTATTGTGTTTTCTAGTGGAG
+
BA?ABFFFFFBBGGGGGGGFGGHHHGHHHHHHGHHHHGGGGHHHHHHEHGFH3FEGHFHHGHHHGHHGFHHHGGHGHHHHHHEHGHFHHFHGGHHHHHHDGHHHBDGHHFHHHHHHHHHHHHGFGGHHHHHHHHHHEGHHHHFBGHGFHGHHFFFHHFHGDGCFFHFHGHHHHHHB>=GEDGGGHHDGHHHHFFHHF0GFHHGD<GGFHHHFHCGHCGCGFFFHGHEFDFGGGGGGGGBFFGGGGBF0CFE
@M03495:530:000000000-LYBTV:1:1105:21217:25487 2:N:0:GATCCGGG+ACCTGCTT
ATATTTTGCCGTTGATAAACCAAAGCTCACATGCTGACAGATCGGAAGAGCGTCGTGTAGGGAAAGAGTGTAAGCAGGTGTGGGGATCTCAGGGGGGGGGGGGGAAATCAAAAAAAAAAAATAACATAATAAAGAACGTTGAGATGGACAGTGAGTCGATACTGAGAAGAAAGCGTGCGTGGTATATACTATCACACTCAGTCGCAGCGGATAAACGTGATAGGCTGACGCAGGTAGTGGGAGACGAGGTG
+
CCCCCFFFFFCCGGGGGGGGGGHHHGHHHHGHGHHHFHHHHHGHGEGGHHHGEECGFHHGGFFHHHHHFFFGHHHHHHBBBE11/111BB4431>/@-;-----;.90000;0.:;-;9B=.009:000900000./../..0.99:/:0.900009-..:-0000;0/0//0/....-..-:00000000000000;//090.--.-----.00;..../:0/00../..--99000/.......---..
@M03495:530:000000000-LYBTV:1:1105:7138:25504 2:N:0:GATCCGGG+ACCTGCTT
ATATTTTGCCGTTGATAAACCAGCTAATCCTGAAAAAAAAATCAAAGCTAAAAACTACAATGCTAAGACCACGATGTGACTGCTATCAAAGTTAGATATATATGTAAATTATTCATCTGTCAAATCCTAGAATTATATCATACCTGCTCCAGCAATCACGACCTGTAATGGTTTAGTGGGTTGTTCACTGTTTCTGAAAAATGAAGATAGTTGTCCAGCTTCCAAAAAGTTTATTGTGTTTTCTAGTGGAG
+
AB?ABFFFFFBAGGGGGGGGGGCHHHGGHFGHBCFGGEFGGGHHHHGFHGFHHHGGHFFFHHGHGDHHHHFHGGHGCGH4FEEGHHHHHGHHGFFFHHGHHHHHGHHEHHHHGHHHHGHHGHGF4FGHHHFHHFHGGHHEGHF2FF0CGCGFHCFDCHHFD@FFHGGHHHBGHGHG=GHEGGGGHHHGHHHHDDHGHHDGFHGHFGGHHF:CGCCCFHFHHGFFFHEAA:BFGGGFGB/:FFFGEGFGGGE
@M03495:530:000000000-LYBTV:1:1105:13085:25515 2:N:0:GATCCGGG+ACCTGCTT
ATATTTTGCCGTTGATAAACCAGAGGACTCAGGCTGGACCAAAGCTCACATGCTGACAGATCGGAAGAGCGTCGTGTAGGGAAAGAGTGTAAGCAGGTGTGGAGATATCGGGGGGGGGCGGGGTGTTAAAAAAAAAAAAAAGAGGGAAAGGCATAGGGGAAGGGAGAGAAGGAAGTAGAAGCAGGTGAAAAGGGTGTCGCAAGGGACAGATGTGTAAGGGAGATACACAAAGGATAGCATAAGGGTGGTGG
+
CCCCCFFFFFDDGGGGGGGGGGHHHGHHHHHHHHHHGHHHHHHHGHHHHHGHHHHHHHHHHHHGGGGHHHGGGGEGHHHGGGHHHHHDGHHGHGHHFG@BE/3?33444?>//<-9=---9--:--90000;>B-;:9--;../.........00;0......;..;..0/..;.:0000000/..0:000/....-0..:.-.....::000000000::../00000;:;//000000000;.;.-.;.
@M03495:530:000000000-LYBTV:1:1105:6434:25541 2:N:0:GATCCGGG+ACCTGCTT
ATATTTTGCCGTTGATAAACCACCCTCCCTGTGGTCGTTATCTTGCTCCTTCTGTCGTCAACGAATTTACTAATTCCAAAGCTCACATGCTGACAGATCGGAAGAGCGTCGTGTAGGGAAAGAGTGTAAGCAGGTGTGTAGAGATGGGCGGGGGGGGGGGTATTTTAAAAAAAAAAGGAAATGAACGCAGTGATAGAGGAAGTAGAAGAGAAAAATCTGCACGGAGAGGTAGAGGCAACGAGCTATACGAG
+
AABCCFFFFFCCGGGGGGGGGGGGGHHGGHHHHHHHGGGHHHHHHFHGHGHHHHHHGGGHGHGGGHHHHHHHHHHHHHHHHHHHHHHHHHHHHHHGHHHHGGGGBGHFGGGEGHHGHGHHHHFF?DDFFHGHHHBB2?022222@22=0//<E-B----9;.0;0000;009>=-9..///0000;..-:.0000000/./.00000009/00/.;000000.--.9..00000/....-..-.0009...
@M03495:530:000000000-LYBTV:1:1105:13898:25550 2:N:0:GATCCGGG+ACCTGCTT
ATATTTTGCCGTTGATAAACCACCCTCCAAAGCTCACATGCTGACAGATCGGAAGAGCGTCGTGTAGGGAAAGAGTGTAAGCAGGTGTGTAGAGATAGTGGGGCGCAGTGTAAGTATAAAAAAAAAAAAAAAAAGAAGAAAGAGAGGGCGGAAGAGAAGACAAGTAATAATAAAAAACGGCCAAGAATTAATTAGATAAGAGAGATAAGGAGACTAGAGAAGTAAGTGATAGAGCATCAGTCTAGCACGTG
+
CCCCCFFFFFCDGGGGGGGGGGGGGHHGHGHGHHHHHHHHHHHHHHGHHHGFFGGHHHGFGGGEGEGEFHHHGGHHHFHGGGGHCB@3>14343B34B4B11E////</233333?33?3FDC?</-<-<--:-.:./0//0///....----.../0:0///.000000000:00-9-:---9../000000:00000000/9.0000:0...0000000::0000000000000000000000000-..
@M03495:530:000000000-LYBTV:1:1105:10000:25577 2:N:0:GATCCGGG+ACCTGCTT
ATATTTTGCCGTTGATAAACCAGCTAATCCTGAAAAAAAAATCAAAGCTAAAAACTACAATGCTAAGACCACGATGTGACTGCTATCAAAGTTAGATATATATGTAAATTATTCATCTGTCAAATCCTAGAATTATATCATACCTGCTCCAGCAATCACGACCTGTAATGGTTTAGTGGGTTGTTCACTGTTTCTGAAAAATGAAGTTAGTTGTCCAGCTTCCAAAAAGTTTATTGTGTTTTCTAGTGGAG
+
BB?AAFFFFFBBGAGGGGDFGEFHGHHHH5GF5FGFHEFEEHH3GEFFF5GFBG1AFFFHGFHHGBCGBFGH?EGGHEHGB3F@E4FGHFGHFHDGFGHFDHFGFGGDGHHGFGFHFFGFGHBF?GB4GFGHHFFFFGFFGHFBHHFFHFBC0FFF11@D/@CFFGEFFHGF<F1FFGFAAFC.GFFDFHGG0=<D0<<D..DF0;0::CC0CHB00:/:<0/:0;...;FFFFG0;99/B90C000C.9A
@M03495:530:000000000-LYBTV:1:1105:25188:25587 2:N:0:GATCCGGG+ACCTGCTT
ATATTTTGCCGTTGATAAACCACCCTCCCTGTGGTCGTTATCTTGCTCCTTCTGTCATTCCAAAGCTCACATGCTGACAGATCGGAAGAGCGTCGTGTAGGGAAAGAGTGTAAGCAGGTGTGTATAGCACTTTGTGGGGGGGGGTGTGTAAGAAAGAAAGAATGATATAGCTGAGCGGGGGTGGACACTGTGGTAGCTACTTGCGGTTTGTAGCTTCGGTGTGGGGGAGTGTCGGGTCGTTGGATGAAGGG
+
AAAAAFFFFFBAGGGGGFGGGFGGGHHFGFGGHGGGGGGHHHHGHHHGFHHHHFGHGHHHHHFHHGFA3BCGHHFHGFGHFEFH11?EFHH?FC@EFHGFFF3F/FHH4BBF4B33FC03B/044B4443222?32?//>--9-;9;../9/9/B//.///.9///:///////./---9--9-./9./9:/9.9///:///;/--.9...//////-...;...-9-9DFFB.--.---9../99///;.
@M03495:530:000000000-LYBTV:1:1105:22374:25616 2:N:0:GATCCGGG+ACCTGCTT
ATATTTTGCCGTTGATAAACCACCCTCCCTTGGTCGTTATCTTGCTCCTTCTGTCGTCAACGAATTTACTAATTCCAAAGCTCACATGCTGACAGATCGGAAGAGCGTCGTGTAGGGAAAGAGTGTAAGCAGGTGCGGAGGTGACGGGGGGGGCGGGTGGTTTTAAGAAAAAAAGAAAGGTAAGGTGAAAGATGTGGTCATGGGAAGAGATGATAGAACTGGACATGATGTAAGTGGAACGGGGAGAGTAA
+
CCABCFFFFFCBGGGGGGGGGGGGGHHGGGHHHHGFEFHHHHGCHGGHHHHGHHFFFGHGHGGGHHHHFHGHHHHHHHFGHHHHFHHHHHHBFEGHFHHGGGGHHEGGGFEE?FHHGHHGGGHHHHHHGHHFGFF2<</////11///<--;---9----..9.00000//9;@.../0:0000000000:/00;:0/;0090./0..:/00000000000//.0000000:00000090.;.-;-..;00
@M03495:530:000000000-LYBTV:1:1105:19055:25623 2:N:0:GATCCGGG+ACCTGCTT
ATATTTTGCCGTTGATAAACCAGCTAATCCTGAAAAAAAAATCAAAGCTAAAAACTACAATGCTAAGACCACGATGTGACTGCTATCAAAGTTAGATATATATGTAAATTATTCATCTGTCAAATCCTAGAATTATATCATACCTGCTCCAGCAATCACGACCTGTAATGGTTTAGTGGGTTGTTCACTGTTTCTGAAAAATGAAGATAGTTGTCCAGCTTCCAAAAAGTTTATTGTGTTTTCTAGTGGAG
+
AAABBFFFFFBAAFCFGGGGGGHHGHHHFAGGFHG5FAEGGHFGHHGGHFHHDGGHHFGHHHHGGEH3@EGHGGEGHHFHGEHHGBGGGFF@FHHHHHHGHHHHBGHH4FFH4?GGHHHFFEGHDFFGHFFHHHHHFHHHHHGGHGGFHHHFHHGHHHFGEGCDCF?BFHEGHHHG110>CCDGHGFHHHFGDFHHHHFHHHGD0;<CFHFGHHGGFGFH00/:0;C.:0;0CFGFFF9FBFFFFEFB.C?
@M03495:530:000000000-LYBTV:1:1105:17032:25660 2:N:0:GATCCGGG+ACCTGCTT
ATATTTTGCCGTTGATAAACCAGTCTCCAAGCTCACATGCTGACAGATCGGAAGAGCGTCGTGTAGGGAAAGAGTGTAAGCAGGTGTGTAGATCTCGGGGGGGGCGGTCGGAATTGAAAAAAAATATAAAGTAGCACGTCTGGTGCAAGGAAGGGACGAGGTTCAGAGAATATGTGGTACGAGGTGATAAGGGTAAGGGCGTGCACGCGTGTACGTCTTTGCACCAGCCCAGGCTGGAGTACTGCTACGCG
+
AB3ABFFFFFBBGAFGGGGGGGHHHFFHH4BFHFHHGHHHHHHGGBHFHGG2FGHHHGFGG0AFHHHG3FFGFGHHHGDBGGBF133?14BB4B441?///--;--;-;---.;/;/9//.--9.////:/9/////-...;;/.///9..:..;.9--9-.;//9//.9://///:.//...-.;//;;//../:9/.:---../.9-;-:.9.....//////........;..99./////////9--
@M03495:530:000000000-LYBTV:1:1105:20347:25664 2:N:0:GATCCGGG+ACCTGCTT
ATATTTTGCGTTGATAAACCAGCTAATCCTGAAAAAAAAATCAAAGCTAAAAACTACAATGCTAAGACCACGATGTGACTGCTATCAAAGTTAGATATATATGTAAATTATTCATCTGTCAAATCCTAGAATTATATCATACCTGCTCCAGCAATCACGACCTGTAATGGTTTAGTGGGTTGTTCACTGTTTCTGAAAAATGAAGATAGTTGTCCAGCTTCCAAAAAGTTTATTGTGTTTTCTAGTGGAGG
+
>ABBAFFFFBBBGAGGGGGGGGHHHHHGHGHHHHHGGGGGHHHHHGEHFHHHGGHHHHHFHHHHGHHFFGHFGEFHBHHFBCGHHFHHHGGHGFHHHHFHHHHFGFFGFGHHFGHFFFHHHHHHGFGHGHHHHHHGHHGHHBGGGHGFGHHHHFHGHHGGGGDHDGFHFGHHHFFFGHHAECDHHFHHHHHHHHHGHFHHHHGGHBGHGGHHHHHHHE0CBGHHF:AEFFFBF0BFFCBFF0;=0CFFBEA
@M03495:530:000000000-LYBTV:1:1105:8993:25670 2:N:0:GATCCGGG+ACCTGCTT
ATATTTTGCCGTTGATAAACCAAAGCTCACATGCTGACAGATCGGAAGAGCGTCGTGTAGGGAAAGAGTGTAAGCAGGTGTGTAGATGTCGGGGGTGGGGGTAGCAATATAAAAAAAAAAAAATCATAAAATGCACTGTGGTCGTCAGTCTAACACAAAGAGAGATGAAATACGAAAGGCACTTAAATCATCGCCGTGGAGTAGGTCGACGCCTCATAGATGCAACTATTACGATCCAAACATTACAGTGC
+
AAABBFFFFFBBGGGGGGGGFGHHHGHHGHFFHHHGGHHHHHHHGEFGAGHFEEGEEHFFGEHHHHFG5BDGHHHHHHB3B1143@44@@1///><////>///?<1111<1111>--<----./000:00;0;;00/00/99--;C.000;00//...///;..///99//9.:.....9..///9////;/..----../99/9/--9;--9AB/9/9/9/////////9;.9..///..///////9/
@M03495:530:000000000-LYBTV:1:1105:13327:25671 2:N:0:GATCCGGG+ACCTGCTT
ATATTTTGCCGTTGATAAACCAGCTAATCCTGAAAAAAAAATCAAAGCTAAAAACTACAATGCTAAGACCACGATGTGACTGCTATCAAAGTTAGATATATATGTAAATTATTCATCTGTCAAATCCTAGAATTATATCATACCTGCTCCAGCAATCACGACCTGTAATGGTTTAGTGGGTTGTTCACTGTTTCTGAAAAATGAAGATAGTTGTCCAGCTTCCAAAAAGTTTATTGTGTTTTCTAGTGGAG
+
AABCCFFFFFCBGGGGGGGGGGHHHHHHHHHHHHHHHGGGGHHGHBFHHHGFHHGHHHHHHHHHHFHHHGHGGGGGGGGFGHFHGHHHHHHFHHHHHHHHHHHHGHHHHFHHFGHHHHHHHHHHHHGHHHGGHHHHHHHHHHHHHHHFHGHEFGHGHFHGGGGGHGFFFHHGGGHG=GAGAFCDHGHFGGFH=DHFGHGGHHHH=GCCHHHEFGHFGFHHFHHHGHEEDBFGGFFFFFFFGGGGEFFF.09
@M03495:530:000000000-LYBTV:1:1105:14002:25682 2:N:0:GATCCGGG+ACCTGCTT
ATATTTTGCCGTTGATAAACCAGCTAATCCTGAAAAAAAAATCAAAGCTAAAAACTACAATGCTAAGACCACGATGTGACTGCTATCAAAGTTAGATATATATGTAAATTATTCATCTGTCAAATCCTAGAATTATATCATACCTGCTCCAGCAATCACGACCTGTAATGGTTTAGTGGGTTGTTCACTGTTTCTGAAAAATGAAGATAGTTGTCCAGCTTCCAGAAAGTTTATTGTGTTTTCTAGTGGAG
+
AABBBFFBFFBAEGGGGGGGGGFHHHHGGHHFBFGCHFG?0FGGGEHHHHHHDEEHHHHHFHHHFFFHHHHHGEHGFHFHFHEFGHHGHHHHHGGHHGHHGHHHFGHHGHHHHHHFHGHHHHHH4FFHHGGHGGHHHHGHHHBF3GGHFBGGHFHFFGCDDBDFFHHBFHH?FF1GFGHH<FCFFHDDGB=DFGHHHHBG.GGG0:CG0G0;GHB0CGHH0:CB0::9BFBFBFFGFGBF9BFGGGFF.BE
@M03495:530:000000000-LYBTV:1:1105:19885:25708 2:N:0:GATCCGGG+ACCTGCTT
ATATTTTGCCGTTGATAAACCAGCTAATCCTGAAAAAAAAATCAAAGCTAAAAACTACAATGCTAAGACCACGATGTGACTGCTATCAAAGTTAGATATATATGTAAATTATTCATCTGTCAAATCCTAGAATTATATCATACCTGCTCCAGCAATCACGACCTGTAATGGTTTAGTGGGTTGTTCACTGTTTCTGAAAAATGAAGATAGTTGTCCAGCTTCCAAAAAGTTTATTGTGTTTTCTAGTGGAG
+
ABBBBFFFFFBBGGFGGGGGGGHHHHHHHFHHHHHHHGGGGHHHHHFFHHGHGGGHHHHHGHHHHHHGHHHHGGHEHFGHHHEGFGGGHFHHHHHHHHHHHHHHDGHHHHHHFHHGHHHHHHHHHFHHHHHHHHHHHHHHHHHFHHFFHHHHFHHHHHHGGGGGHGHFGHHFGHHGGGHGDFGFHHHHHHHFDHHHGHHHGFHHFHHHGHFHFFGCHHHHGHHFHE:.C0BCFFGGGGFGGGGGGFFFF09
@M03495:530:000000000-LYBTV:1:1105:24368:25719 2:N:0:GATCCGGG+ACCTGCTT
ATATTTTGCCGTTGATAAACCACCCTCCCTGTGGTCGTTATCTTGCTCCTTCTGTCGTCAACGAATTTACTAATTCCAAAGCTCACATGCTGACAGATCGGAAGAGCGTCGTGTAGGGAAAGAGTGTAAGCAGGGGGGTAGATGGGTGGGGGGGGGGGGGCAACAAGAAAAAGAAGAAAGAACGGATGGGGTAAGGTTGATCGATAGGAGATGGCATCGTGTGGAGAGAGCGTGTGGGCGATACAGACACG
+
CCBCCFFFFFCBGGGGGGGGGGGGGHHGGFHHHHHHGGGGHHHHHFHEHFHHHHEGFFGGGHGGGHGADFGHHGHHFHFFHFHHBGGFFHHEEHB@CFHHGEGG1GHE??EEEGGDHGHGHHHFBFFGGHHEGF///--..0000./;--@9-9----:-;-...9//9//...:/9//0/./....-...../;000//00....;/0/./00//0/.:....0.0....-.....;.:--.-090.//.
@M03495:530:000000000-LYBTV:1:1105:18840:25740 2:N:0:GATCCGGG+ACCTGCTT
ATATTTTGCCGTTGATAAACCACCCTCCCTGTGGTCGTTATCTTGCTCCTTCTGTCGTCAACGAATTTACTAATTCCAAAGCTCACATGCTGACAGATCGGAAGAGCGTCGTGTAGGGAAAGAGTGTAAGCAGGTGTGTGGGGGTCTGGGGTGGGGGTGGCATTATGAAAAAAAAAAAGAGAAAAGAATGGTGGGTAATTGTCCAGATAAAAAATATAGTTGCCTGGACACAGAATATGTGGAGTCATTGT
+
CCBCCFFFFFCBGGGGGGGGGGGGGHHGGFHHHHGHGGGHHHHHHHHHHHHHHHHHGGGHGHGGGHHHHHHHHHHHHHHGHHHHHHHHHHHHHHHHHHHHGGGGFHHGGGGGEHHHHGHHHHFGDFGGGHHHHHBB?C00//////000>A.<---<:--.:0900000;;:9A@---../////;../////.-.//9/////:;/9/////-.9/////////:././././///9/////:;///:/9
@M03495:530:000000000-LYBTV:1:1105:14339:25766 2:N:0:GATCCGGG+ACCTGCTT
ATATTTTGCCGTTGATAAACCAGGCGGACCAAAGCTCACATGCTGACAGATCGGAAGAGCGTCGTGTAGGGAAAGAGTGTAAGCAGGTGTGGAGATGTTGGGGGTGGGGGGGGGAGTAAAAAAAAAAAAAAATAGGAATAAAAAGTTCTGACGAAGCGTATAAATTCCGGAAGTGTATGTGGCGACATATGTGATGATGAACTTCTGTGAGATGGTCAGTCTAAGGACTATATCTGTAGCCAATTTATACT
+
CCCCDFFFFFDDGGGGGGGGGGHGHGGGGGHGGHHHHGHHHHHHHHFHHGHHHGEFEHHHGGEGEFGCHHGHHHHHHHHGGHFFGHH0?3>/3?333444?/<E/<////------./0000-:--;@:D--.000;0:00000.:00:000.9-.9-..;;000000/-.-.00000:000.--:-.0:000:000;00000:00;0000:0:0:00/;0000:/0./;000:00;00000/0000:000
@M03495:530:000000000-LYBTV:1:1105:22225:25779 2:N:0:GATCCGGG+ACCTGCTT
ATATTTTGCCGTTGATAAACCAGCTAATCCTGAAAAAAAAATCAAAGCTAAAAACTACAATGCTAAGACCACGATGTGACTGCTATCAAAGTTAGATATATATGTAAATTATTCATCTGTCAAATCCTAGAATTATATCATACCTGCTCCAGCAATCACGACCTGTAATGGTTTAGTGGGTTGTTCACTGTTTCTGAAAAATGAAGATAGTTGTCCAGCTTCCAAAAAGTTTATTGTGTTTTCTAGTGGAG
+
AA?AAFFFFFB?EFGGGGGGGGHHHHHHHFGHHHGGHGGGFHHGHHHGHEGGFFFHHHHHHHHHHHHHHHHHGGHGHHHHGFFHHHFGGHG@GHHHHHHGHHHGBFGHHHHHHGHHHHHHGHHHFFGHHHHHHHHHHHGHHHGFGHHFHFFHHFGHHFGGGGGGFFFFGHHDGHHGDGFADEGGHHGHHHHHFGHHHEGGCGHH=CCG0CGFHHHCFHHHBGHH;C:ADFFFFFGGGGGGBBFG00FC.;;
@M03495:530:000000000-LYBTV:1:1105:16336:25791 2:N:0:GATCCGGG+ACCTGCTT
ATATTTTGCCGTTGATAAACCAAAGCTCACATGCTGACAGATCGGAAGAGCGTCGTGTAGGGAAAGAGTGTAAGCAGGTGGGTAGATATAGGGGGGGGGGGGGGAGATAATAGAAAAAAAAAAAAGAAAAAGAGGGAGAGAGGGAAGGATGTAAGGATATAGGGGGAGTATAATAGTGAACGGAAGATGGTGTGAGGGAGGGACGTCATACTACATGAGCTAGAGTGGAAAGAGAGGTATACGTCGATGGT
+
BBABBFFFFFBBGGGGGGGGGGHHGFHHHGHFGHHHGHHHHGHHDEFGHGHGAFGGGGHGHGHHHGGH5B@FFGHHHHC31/13134444BE1EECA-----;-9-.//////;9/BF--@----.../..9..;....9.......:.//;////9/////9..---.///////////:.....9//;//..//....--..-:.../9/////////////9//.///./..9./////./.--././
@M03495:530:000000000-LYBTV:1:1105:14762:25808 2:N:0:GATCCGGG+ACCTGCTT
ATATTTTGCCGTTGATAAACCAAAGCTCACATGCTGACAGATCGGAAGAGCGTCGTGTAGGGAAAGAGTGTAAGCAGGTTGAAAAAAATGTCTGGAGGATCGGTAGCAGTTAATTAAAATAAAAATCATAGACGGATAAGATGACACTTAGTATCTGTCTGGTATGACGAAACAAGAGGCGAAATGCAGTTAGGTAAAGCATTGGATGAAGGGTGAAGACGATGAACGACTCGAGCGGCCTAGTATCGGTT
+
BBBBBFDFBFBAGCCB6E5GFGEGFEGBFDCGG3GG5GHHHFBFEDGDE2FAA?EAEG2FF1CGAGCG@FFFD@BDGC?323@3BB//1@444433B//33?/??/3434B44444B4443B3?D022333B2/////2@2222<<1?111<1?11?11110111><1..-.<0.<<...<;--;;000;000/;:00;0/00;BB0//09/....0;0/.999900..-;.....----.//;///;-9;
@M03495:530:000000000-LYBTV:1:1105:14398:25826 2:N:0:GATCCGGG+ACCTGCTT
ATATTTTGCCGTTGATAAACCAGCTAATCCTGAAAAAAAAATCAAAGCTAAAAACTACAATGCTAAGACCACGATGTGACTGCTATCAAAGTTAGATATATATGTAAATTATTCATCTGTCAAATCCTAGAATTATATCATACCTGCTCCAGCAATCACGACCTGTAATGGTTTAGTGGGTTGTTCACTGTTTCTGAAAAATGAAGATAGTTGTCAAGCTTCCAAAAAGTTTATTGTGTTTTCTAGTGGAG
+
BBABBFFB4DBAGGGGGGGGFACGFHFHHBGBFEF5FEGCEGGHHGFFH5FGGHEHGBCEFFCGHFEHDGGHG?HGGFH4FGHFHHEFHHH@FF4GEFHHE@DDFGGHFBHHFDH4GFGGHH4E4F3BGGFEHGH4GHEFFHHFHFFFHBGGBGGBGHGGCCC?G1G1<FFFFAGG1<0.EFG.<11<=<<=0=GDGHDHAFGDD00:00CGHGH0:;CFG0:000.9A00C0CF0;0/9B/0;9C0;.0A
@M03495:530:000000000-LYBTV:1:1105:21388:25827 2:N:0:GATCCGGG+ACCTGCTT
ATATTTTGCCGTTGATAAACCAGCTAATCCTGAAAAAAAAATCAAAGCTAAAAACTACAATGCTAAGACCACGATGTGACTGCTATCAAAGTTAGATATATATGTAAATTATTCATCTGTCAAATCCTAGAATTATATCATACCTGCTCCAGCAATCACGACCTGTAATGGTTTAGTGGGTTGTTCACTGTTTCTGAAAATTGACGTTAGTGGTCCAGCTTCAAAAAGGTTTATTTGGTTTTTTGTGGGGG
+
AA?AAFFFFFBBGGGGGGGGGGHHHGGHHHHHGHHHHGGGGHHHHHHFHHHHBGFHHHHHHHHHHHHHFGHHEGHGFHHEEDFHHGHHFHHFBGFHHHHHHHHHFGHHGFGHGHHHHHHHHHHHGGFHHHGHHHHHGHHHGHHFHHHBHHHHHHHHHHGGGGGGFGF1FGH1GGHHGHHADGGFHHGFHHHFDGHHHHHH0/0D0.../:C0.0;00;/;0;0;B:A..BB0/;0000.;:.9--99..--
@M03495:530:000000000-LYBTV:1:1105:23724:25830 2:N:0:GATCCGGG+ACCTGCTT
ATATTTTGCCGTTGATAAACCAGGCGGACCAAAGCTCACATGCTGACAGATCGGAAGAGCGTCGTGTAGGGAAAGAGTGTAAGCAGGTGTGTGGGTTTCGGGGGGGGGGGAGGGGATATAATAATAAAGAACAGAAAAACAGTAGAAAAGCCATGGGAAAGGACAAAACGTTTAAGACCAGGGAGATTTGTAAACTAGACAGGAAGAGCGGGGCGTAGGGAAGGGTGGACGGCGTGCAGACAGATCTTGGT
+
3AABBFFFFF@AFEEDGGGGFGDFDECECECGHHHHAGHHGDGFHHGGH3FFGG11EGHHGGGGEEFC3FFFCEF3GHHHHHHBBFCE3?/B0?///?3///</-;@-9--;B--.../////////9//;;////9....9//////9;...///;.9;.;9.;....-9./.;///....99../////9/////////..99..A.--9-----9../;.....;./9-9---..;/..9///:////
@M03495:530:000000000-LYBTV:1:1105:11151:25855 2:N:0:GATCCGGG+ACCTGCTT
ATATTTTGCCGTTGATAAACCAGCTAATCCTGAAAAAAAAATCAAAGCTAAAAACTACAATGCTAAGACCACGATGTGACTGCTATCAAAGTTAGATATATATGTAAATTATTCATCTGTCAAATCCTAGAATTATATCATACCTGCTCCAGCAATCACGACCTGTAATGGTTTAGTGGGTTGTTCACTGTTTCTGAAAAATGAAGATAGTTGTCCAGCTTCCAAAAAGTTTATTGTGTTTTCTAGTGGAG
+
AAABBFFFFFBBGGGGGGGGGGHHHHHHHFHGFFGHHGGGGHFHHHHGHGFHHHGHHHGHHHHHHHHHEHHHGGHFGGHHHHHHBHHHHHHHHHHGGHHHHHHHGFHHHHHGHHGHHHHHHHHHHHHHHHHHHHHHHHHHHHHGHHCGHHCHEGHHHHHG?FGDHHHHHGGGGHHHFHGHGGGGHHFHGHFHDGFHHHHGHGHF=C:GHHHHHHF0GHEFGHFEFFCADBBFFGFFFFCFGBFGGGGG?0C
@M03495:530:000000000-LYBTV:1:1105:11347:25875 2:N:0:GATCCGGG+ACCTGCTT
ATATTTTGCCGTTGATAAACCAAAGCTCACATGCTGACAGATCGGAAGAGCGTCGTGTAGGGAAAGAGTGTAAGCAGGTGTGTAGATATGAGGGGGGGGCGGGGGATTACTAAAAAAAAGAAAGCGGAAGAAGTAGCGAGGGGAGGTAAGGTGCATAGGGATACAGTGTTGGGGAGGAGGGCCAGTCGTTATCAAACAGCATCGAGAGTGACGTCTGGGCGGAGGGCGAGAGAGGCGGACGGTTAGGTTGG
+
BCCCCFFFFFCCGGGGGGGGGGHHHHGHHHHHHHHHGHHHHHGHGGGGHHHGGGGGGHGFFGGHHHHHGGFGGGHHHHBB31?4B44B@44B3?/E----------.:///;9BF/9@9.:.///.:-:..////9;---9-;.--.;/;/////////.///////9//..--.--...-....//....;/////./9///./..-///;9;.9;//.;-----.-----..;.-:--9-....////;
@M03495:530:000000000-LYBTV:1:1105:15703:25904 2:N:0:GATCCGGG+ACCTGCTT
ATATTTTGCCGTTGATAAACCAGCTAATTCCAAAGCTCACATGCTGACAGATCGGAAGAGCGTCGTGTAGGGAAAGAGTGTAAGCAGGTGTGTAGAGTTGGGGGGGGGGCGGGGCGTTAAAAAAAAAAAAAAGAAAAAGAAAAATGGAAAAGATCACGATAGATAACAATAAGATATGAAGCAAGAAAGAGGAGCATGTGAGGATCAAGTAAAGGTACGGAGATGAGTCATTAGGAACAGACTGTGACCAA
+
ABCCCFFFFFCCGGGGGGGGGGHHHGHHHHHHHHHHHHHHHHHHHHHHHHHHHHGGGGHHHGGGGEFBGGHGHHGHHHFGGHHHGGHHFB3114B434433>//---------:--:9..B00;-@C-9---...:/.:..//.;00000//.000/.....90000000000;0;0000000/////0//.....000090.0//.000000000;0..;9-/0000000000000.9:/.00000000.
@M03495:530:000000000-LYBTV:1:1105:23338:25923 2:N:0:GATCCGGG+ACCTGCTT
ATATTTTGCCGTTGATAAACCACCCTCCCTGTGGTCGTTATCTTGCTCTTTCTGTCGTCAACGAATTTACTAATTCCAAAGCTCACATGCTGACAGATCGGAAGAGCGTCGTGTAGGGAAAGAGTGTAAGCAGGTGTGGAGATTGTGGTGGGGGGCGGGGGATTAAAGAAAAAAGCTGAGATGGATCTAGTAGGAAAGTGTGTCCTAGCTGGTGACGTGAGATGATGTAAAACACTGAGCTGTAGGGTGGG
+
ABBBBFFFFFCCGGGGGGGGGGGGGHHGGHHHHFGHGGGHHHHHHHHHGHHHHHHHGGGHGHGGEHHHBGHHHHHHHHGGHHHHFHHHHHHHGHHHHHHHGGGG1GGEGGGGGHHHHGGFHHHGFGFFGHFHHEBBD//2/222222?2?<//---;-;---./:0000.//;@..000.0::0/00000000000/.;000.00000000//;;0.....0:9;00000090.90;0:0000000./.--
@M03495:530:000000000-LYBTV:1:1105:24353:25954 2:N:0:GATCCGGG+ACCTGCTT
ATATTTTGCCGTTGATAAACCACCCTCCCTGTGGTCGTTATCTTGCTCCTTCTGTCGTCAACGAATTTACTAATTCCAAAGCTCACATGCTGACAGATCGGAAGAGCGTCGTGTAGGGAAAGAGTGTAAGCAGGTGTGTAGATGTCGGTGGGGGGGGGAGGTGTAAAAAAAAAAAAGACAAGAGAGGAAAATGATGTGGGGGTGAGACTGAGGAGGACTATCAATGATAGGTAATGAGACTGCACGTGCTC
+
BBAACFFFFFCBGGGGGGGGGGGGGHHGGHHHHHHHGGGHHHHHHEHGHHHHHHHHGGGHEHGGGHHHGGHGEGHHHHHHHGHHHGHHHHHHFHHHHHFHG?FFGGBE?EEEFHGFHGHH/CFG?FDFFHGGHHFB2?=2222222=</?/A/>:------9:000000-;-9:--..///././...///000:0000.--9-..000000.0.9..//0000000000/90000::0000/00.....0
@M03495:530:000000000-LYBTV:1:1105:9590:25978 2:N:0:GATCCGGG+ACCTGCTT
ATATTTTGCCGTTGATAAACCAGTCTCCAAAGCTCACATGCTGACAGATCGGAAGAGCGTCGTGTAGGGAAAGAGTGTAAGCAGGTGTGTAGATGTCGGGGGGGGGCGGAGGTTTCTAAAAAAAGAAAAAAAGAAAAGGTAAAAAGGCGGATTTGCTGAAGTGTTTCCATAGGCTGTGAGGACGTGACACGGACCACGCGCGGGACACAGCACAGTAGGACGGTCGATCGGAATGGAGAGAGGAGAGCTGG
+
?ABBBFFFFFBAGGGGGGGGGGGHHHHHHFHHFHHHHHHHHCHGHHHHH3GGEGGGFHGGGGGGCGHHEHHHGHHFGHFHHFHHFBB3BB4344B441>///:=-------9.;///;;;:;--.9./.;--.999./.;/B/;/9..----./999;//;////./////////.99//./.-;.;.//.----....-------9........//////--..--..-....//9./.........9/:
@M03495:530:000000000-LYBTV:1:1105:23185:26040 2:N:0:GATCCGGG+ACCTGCTT
ATATTTTGCCGTTGATAAACCAAAGCTCACATGCTGACAGATCGGAAGAGCGTCGTGTAGGGAAAGAGTGTAAGCAGGTGGGGAGGTCTCTGTGGGGGCGGGGGGCTAGGAAAAAAAAAAAAAGTAAAGACGTCACAGGTGCAATTACAATAGTGCTGAGATACTGTACACATCGCCCAGTTCTAGAAACGCTATTGATACAGTGGCTCGAGTAGAATGATAGTATGTAGTGTGCATGACTTAGTTAGTAG
+
ABBBADFFFFBBGGGGGGGGGGHHHFHHH4GHGHHHFHHHHHHDGGGGFHHGGGGGGHHGFGHHHHHHFFFGHFHHFHF31//1>/12444444B///////-----...///:.--;-----.9999//...9..//.////////////////////./9//://;//////......9/////9///.-...9/9////////../--././////////9////;///:///9///////9//9//9
@M03495:530:000000000-LYBTV:1:1105:11857:26062 2:N:0:GATCCGGG+ACCTGCTT
ATATTTTGCCGTTGATAAACCAAAGCTCACATGCTGACAGATCGGAAGAGCGTCGTGTAGGGAAAGAGTGTAAGCAGGTGTGGTAATATGGGGGGCGGACGGGAAGAGAGAAGAAAAAAAAAAGAGGGTAAACCGATGGGTTGAGATCAGGGGGCGGGGAAAGGTTAGGTAAAAGTGGAGTGGGGAGCGGATATAGACGGAATAGTAGATGACTATGGAGGTGTGCTTGGCATGGATAGTGACAAGTACGG
+
BBBBBFFDFFBAFFGGGGGGFGHG44FFFFGFFHHFFGHHHFHHGEGGHHHCGFGAEGHG3FFFHHCGBFDGG5@GGH133112444B44311>A--;----9.-.../..9////9:---99.....9/;///9--..;/;-//.///;/.---9--;-..../9/..//9///////./...-.-.----.9////..;..//;///;/////9///..;;9.////.///.9//////////.///.9
@M03495:530:000000000-LYBTV:1:1105:14741:26089 2:N:0:GATCCGGG+ACCTGCTT
ATATTTTGCCGTTGATAAACCAGAACCATCCAAAGCACACATGCTGACAGATCGGAAGAGCGTCGTGTAGGGAAAGAGTGTAAGCAGGTGTGTAGATAGCGGGGGGGGCCGGAGTATTAAAAAAAAAAAAAAAGAAAACAAATGAACACTGGGTTCCTAAAAAATACCAGAAAAAAAAAGGAAAGACTAATATGATAAGCGAACTAGGATAACTTCTTAATGAGTGTCTAAAAGTAGACTGCACAGAACGT
+
AAABCFFFFFCBGGGGGGGGGGHHHHHHHHHHHHHH3GGHGHHHHHHHHHGHHHGGGGHGFEEGGEEBFFHEGHHHHHFGEGHHHHHHFF3?14B44433/>/>/-;---;--;./09:0000;::;B;B=@-9:9//9...000000/90/.;..0000009-.00000./0/.---:..///.:/000;0000:0000-.--:00/90000:90000000000000000009;000000/000/00/..
@M03495:530:000000000-LYBTV:1:1105:8659:26091 2:N:0:GATCCGGG+ACCTGCTT
ATATTTTGCCGTTGATAAACCAGAGAATCCTGAAAAAACAATAACTGATAAACTCAACAATGCTAAGACCACGGTGTGACTGATATCAAAGTTAGATATATATGTAAATTATTCATCTGTCAAATCCTAGAATTATATCATACCTGCTCCAGCAATCACGACCTGTAATGGTTTAGTGGGTTGTTCACTGTTTCTGAAAAATGAAGATAGTTGTCCAGCTTCCAAAAAGTTTATTGTGTTTTCTAGTGGAG
+
AAAAAFFFFFDAGGGGGGGGGGG000B11F3B11110A0/B1A111112D211211B01AG112FGHG1B0///B?EA122@12D2DB2B@12B@BBFGHBHDHF2FFFBGFGFHHFEHHHH>FFG1FG>DHHGHHHHFFHHFGFH0FHGHFFHFGHHFEC?CFFDF2FGHHFHFGFHFGCECCHFDGHHHHDFGHHHFFFFD=DGDBDGHGHHDD0</CGF/CC0.:;;;G:GGHFHF/C90;9CCFF0C
@M03495:530:000000000-LYBTV:1:1105:10265:26095 2:N:0:GATCCGGG+ACCTGCTT
ATATTTTGCCGTTGATAAACCAGGCGGACCAAAGCTCACATGCTGACAGATCGGAAGAGCGTCGTGTAGGGAAAGAGTGTAAGCAGGTGTGTGGATATCAGGGGGGGGGGGGTCATTAAAAAAAAAAAAAGAGAAAAAAGAAAAGGTGTGGAAACAATAAATCGGTATAAATGATACAAAGTAGTGCATATGGAAGTAATATAGAGGTTGAGAGTATAGTACGGTGTACAGAAAGAAAAGATCGGGCAGTT
+
CDCCDFFFFFCCGGGGGGGGGGHGHGGGGEHHHHHHHHHGHGHHHGHHHGHHHGDGGHHHGGGFEGF?FGGFHHHHHFHGGHHEHHGGCBE00/334?44B3?E/-:--;--;..:0090;;@-99-;-9.://00:.-...///.000.;000//.009000...99009000900000/0000/0;00000;0:00000090;0/0///0.0000;0;:;../..00000090/.///.0;..9-:./0
@M03495:530:000000000-LYBTV:1:1105:16547:26108 2:N:0:GATCCGGG+ACCTGCTT
ATATTTTGCCGTTGATAAACCAGAACCATCCAAAGCTCACATGCTGACAGATCGGAAGAGCGTCGTGTAGGGAAAGAGTGTAAGCAGGTGTGGAGAGATCGGTGTGGGGCGGGGCACGAAAAAAAAAAAAAAAGACAAAGAAAGGGAGCATGGGCATAAGACGGACACAACAACAACGATCATCATGAGATGAGCGGCACGGGGATCTATAGACGGAGTGAAGAACTCACACACACGAAACAGGGAGGAGG
+
CCBBCFFFFFCBGGGGGGGGGGHHHHHHHHHHHHHHHHHHHHHHHBGHHHHHHHGGGGEGHGGGGFGBFGHGGHHHHHFGEGHHHHHGC3@113131?3B1???/////////--<...<E-:;::-A?-9:B..//////./0......00..;/900000...--./:...9...-....00000000000:0----;.----..09000:0......0000/;00:000.9..--..-/;....-.9.
@M03495:530:000000000-LYBTV:1:1105:17663:26119 2:N:0:GATCCGGG+ACCTGCTT
ATATTTTGCCGTTGATAAACCAGCTAATCCTGAAAAAAAAATCAAAGCTAAAAACTACAATGCTAAGACCACGATGTGACTGCTATCAAAGTTAGATATATATGTAAATTATTCATCTGTCAAATCCTAGAATTATATCATACCTGCTCCAGCAATCACGACCTGTAATGGTTTAGTGGGTTGTTCACTGTTTCTGAAAAATGAAGATAGTTGTCCAGCTTCCAAAACGTTTATTGTGTTTTCTAGTGGAG
+
AAAA@FF3DFDAEGGGGGGGGGHF111FF3GBECFF0E/A/BAFB110BB11AA/1F1EF1BBDE2@GFHGHCEE/B@G22B0FHFBGFGHFFGDGBF2B2FFF>>FG22BEDED2FGDFD2GB>F1FGFFHHGHHFBGHHF10BGC1<1B10@@@CFFEC@CAGD1D11?1?0F1<1<.<.-.>11<DG0<DDDDBD<0CGHFDG;;CGHHFGC0;CBGB0;000;.=9CGEFB0CF/B;90;BF0;.B;
@M03495:530:000000000-LYBTV:1:1105:16134:26130 2:N:0:GATCCGGG+ACCTGCTT
ATATTTGCCGTTGATAAACCACCCTCCCTGTGGTCGTTATCTTGCTCCTTCTGTCGTCAACGAATTTACTAATTCCAAAGCTCACATGCTGACAGATCGGAAGAGCGTCGTGTAGGGAAAGAGTGTAAGCAGGTGGGAAGTTGTAGGGGGGGGCGGGGGTAAAAAAAAAAAAAAACAAAAAAATCGGATATGTATGGGGCGAAATATAAAAGAATGTGTAACATAGGGATAAGCGGAAGTAGGAATCAGTC
+
AAAABFFFFBAAGFGGGGGGGGGFHGGGHHHGHHCFEGHHHFHGHBFHHHHHHHGGGGHGHDGGHHHHHHHHHGHHGFF3GHHHFHHHHHHHHHHHHGGGGGGFHGGFDGE/?FGHGHHHFFGHFFGH3FBCH0F///2?222@2>2/<<----;9--;-;////999-9@--@-99....--9/....9/9;/9/....--;-.///////..////://///9//./;.///9---.//////////9/
@M03495:530:000000000-LYBTV:1:1105:23956:26134 2:N:0:GATCCGGG+ACCTGCTT
ATATTTTGCCGTTGATAAACCAGCTAATTGCAAAGCTCACATGCTGACAGATCGGAAGAGCGTCGTGTAGGGAAAGAGTGTAAGCAGGTGTGTTGGGTTCCCTGGCCGGGGGGTTGGCTAGAACAAAATCGCTCCCGTGGACAAGCTACGGCTGCTTGTAATGATCAATACAGAGAAAAATTCCAACTACACCAATGATTCAGCTGGAGCAGACGGTATCACGCAGGTGAGGGGCGATACTCTGCTACACG
+
1>1>A3DDFFDAE?GGCGDGGGCFF1GFH3F3DGEGHHHHHGFFFHFHHGFEHH?EAA0F0EEFEAEA0DFFG0?GBB@FFGBE1B0BB1@/B0F//>/01111?0>>////---9-//0.000//.;99---;;--;--9/9AF-///-9----///-//;//;/99//://9/-;9---///9/;//;/-/--/////;:////---;A//-99---//;--9-9-//----------/////////--
@M03495:530:000000000-LYBTV:1:1105:15845:26150 2:N:0:GATCCGGG+ACCTGCTT
ATATTTTGCCGTTGATAAACCAGAGGACTCAGGCTGGACCAAAGCTCACATGCTGACAGATCGGAAGAGCGTCGTGTAGGGAAAGAGTGTAAGCAGGTGTGGAGGGCTCGGGGGGGGGCGGGGCTTTAAAAAAAAAAAAAAAAAAAGATACGGGGCAAGTGGAGTAGTGAGAAAGTACAACATATAAGATGCGAGTGGCGGGCAAGTGAGGATGTGCAGGGCGTAGAACGGGACTAACGTAGTCGGCGTGG
+
CCCCDFFFFFDCGGGGGGGGGGHHHGHHHHHHHHHHGHHHHHHFFHGHHHHHHHHHHHHHHHHGGGGFGHGGGGFGHFHHGGH1B3B@B4B4B@3FC13@//3?///0/>EECB-<---9-----./:000<@-@-<=--------..000..---<..0000.0/00/000000000000./000000000-.--...--<--..:000.0<000000.-.-<--.00....-./00./...0.------
@M03495:530:000000000-LYBTV:1:1105:13724:26160 2:N:0:GATCCGGG+ACCTGCTT
ATATTTTGCCGTTGATAAACCACCCTCCCTGTTCCAAAGCTCACATGCTGACAGATCGGAAGAGCGTCGTGTAGGGAAAGAGTGTAAGCAGGTGTGTAGAGATGGGTGGGGGGGGGGGCAGTTACAAAAAAAAAAATAAAGAGCGGGAAAGGGGCGTGGACGAGGCAAGTCAGAGAGACGGTACAACAGAGTAGCTGACGTGTGTAACAGATGTACTGATGACTAGGGAGTTACGGAACCGACGAATCGCG
+
ABCDCFFFFFCBGGGGGGGGGGGGGHHGGGHHHHHHHHHHHHHHHHHHHHHHHHHHHHGGGGFHHGEGGGEGHHHGHHHGGHHHFGHHHHHHFG3?14B434333/??////-;:-----./:0000:AADF>;-9.00000//-9---....------.0-----...:00000/:.:..:9.000.///:000000;.../.;000:0/:0000000:0:00:0/./../00....:.:-----9...-
@M03495:530:000000000-LYBTV:1:1105:22522:26161 2:N:0:GATCCGGG+ACCTGCTT
ATATTTTGCCGTTGATAAACCAGCTAATCCTGAAAAAAAAATCAAAGCTAAAAACTACAATGCTAAGACCACGATGTGACTGCTATCAAAGTTAGATATATATGTAAATTATGCATCTGTCAAATCCTAGAATTATATCATACCTGCTCCAGCAATCACGACCTGTAATGGTTTAGTGGGTTGTTCACTGTTTCTGAAAAATGAAGATAGTTGTCCAGCTTCCAAAAAGTTTATTGTGTTTTCTAGTGGAG
+
AA?AAFBFFFA>EEAAGGFGGGHHGFFHDGFG1B1GA0EEEGFFHGF0GBEF1F/F11EGDEGHHHHHHHFHGEHC>FED@FCGGF0F2BGGEGFHGGHBGHHGFDHHHEHG2B>GGFHBGHGBGGBGB1BGHHFHHFFGGHH0DGHHBCGHFGGHGCFEECGGHGFHHHH?1FGHFGCAAFCGHHHHHFDHGHHHBB0D.GHB0<;GHHHBGFHFFHHFHEGHB:..CBFFFFGB0B9CFG0FGGGGGB9
@M03495:530:000000000-LYBTV:1:1105:23498:26201 2:N:0:GATCCGGG+ACCTGCTT
ATATTTTGCCGTTGATAAACCACCCTCCCTGTGGTCGTTATCTTGCTCCTTCTGTCGTCAACGAATTTACTAATTCCAAAGCTCACATGCTGACAGATCGGAAGAGCGTCGTGTAGGGAAAGAGTGTAAGCAGGTGGGGAGAGTGCAGTGGGGGCGGGGGCATTAAAAAAAATAGAAAGATAATTTGCTAGAAGAGATGTTGTGAGTATGGTCGAAGTGTGTGCGTAACGTGTGGAGCACGTGATGACGTG
+
BBACBFFFFFCCGGGGGGGGGGGGGHHGGHHHHHHHGGGHHHGHHHHHHEHHHHHHGGGHFHGGGHHHFGHHHHHHHHBFFHHHBGGHHHHHGHHHHHHHFGGGHHFGGFGGGHFHHGGHEHHHBFFDFHHHGHB2/</////111111?0/<--<------9://///:--.;//;/////9///;////////.///////.:////////9;.../:/9./......;./../:/..:.::///;..;
@M03495:530:000000000-LYBTV:1:1105:8858:26207 2:N:0:GATCCGGG+ACCTGCTT
ATATTTTGCCGTTGATAAACCACCCTCCCTGTGGTCGTTATCTTGCTCCTTCTGTCGTCAACGAATTTACTAATTCCAAAGCTCACATGCTGACAGATCGGAAGAGCGTCGTGTAGGGAAAGAGTGTAAGCAGGTGGGTAGAGATCGGGGGGGGGGGGGTGATTAGAAAAATAAAGAAGATATGAAAAAGATGAACTGGGACAGCGTACGAAAGCGAGTGATACTTGGACATATATGCGGTGACGAGATGA
+
CBCCCFFFFFCBGGGGGGGGGGGGGHHGGHHHHHHHGGGHHHHFFHHHHHHHHHHHGGGHGHGEEHHHFGHHBHHHHHHFGFGF3GHHHHHHHGHGGGGGFFFGEGBEEFGGGFGFHGHHGHGGBFBGBGHFFFB?/>/2?22D22/</>C--------9-.:///////9./;9//.//;///:///...////;//;..;...-..--...;;9.--./:////9://9/////;/.-;9./;.-.;:/
@M03495:530:000000000-LYBTV:1:1105:11863:26268 2:N:0:GATCCGGG+ACCTGCTT
ATATTTTGCCGTTGATAAACCAAAGCTCACATGCTGACAGATCGGAAGAGCGTCGTGTAGGGAAAGAGTGTAAGCAGGTGTGTAGTGGTGGGTGGGGGTGGGGGCTAAGAAATAAACAAAGACACGAGGAATTCCGCATGGCTCTACTGGACTCAAGGTTGACAGTATCAACAGCAATTCTGTGGATGAGCCCAAAGCTGTCACAGACGAATTAAAAACTCGTATGCGCACCAGGTAACGCCTATAACTGC
+
ABAA?FFFFFB2EEGG6FGGFGGFGHHHHFHFDFGHFCHHFHHHG?AE2FFGBEEE1BCFFFHHHHHCBBDFGGFEFHE@3B14343141?/1>//>E<///////?1111011<?11/00?<0>.----0<00D/A-<.<./0/0000/;.0:0;C/:0//0;:C0099B/09.;/000000;;00//00;...;9.;/;//;///.9--..9///:.//.;.9/99.-99...//;/.--..///////
@M03495:530:000000000-LYBTV:1:1105:14710:26299 2:N:0:GATCCGGG+ACCTGCTT
ATATTTTGCCGTTGATAAACCACCCTCCCTGTGGTCGTTATCTTGCTCCTTCTGTCGTCAACGAATTTACTAATTCCAAAGCTCACATGCTGACAGATCGGAAGAGCGTCGTGTAGGGAAAGAGTGTAAGCAGGTGTGTGGGTCAGGGTGGGGGGCGGGGGGTGTATAAAAAAAAAAACAAAGAAGGTATCGCGAGGTGCTTGGAGGCAATATAAGAGTGAGGGCACGATAACATGTTGTGAGACGACTAA
+
CCCCCFFFFFCBGGGGGGGGGGGGGHHGGHHHHHGHGGGHHHHHHHHHHHHHHHHHGGGHGHGGGHHHGHHHHHHHHGFFFCGHHGHHHHHHHHHHHHHHGGGGHHFFFGGGGEHHHGHHHGHH?FFGHHHHHH?B2?=0///20220=?//-<----9---9:-00090F0@D-9--....//./.00;0..----..0000.0/....0000:0000:;0..;..9....0;00000/.00009:-.-0
@M03495:530:000000000-LYBTV:1:1105:12285:26300 2:N:0:GATCCGGG+ACCTGCTT
ATATTTTGCCGTTGATAAACCACCCTCCCTGTGGTCGTTATCTTGCTCCTTCTGTCGTCAACGAATTTACTAATTCCAAAGCTCACATGCTGACAGATCGGAAGAGCGTCGTGTAGGGAAAGAGTGTAAGCAGGTGTGTAGAGCGGTGGGGGGGTGGGGGTAATAGTGAAAAAAAAAACAATAAGTACTACTGGAAGGTTGAAGAAAATCGACAAACATGGCGTACATATGATCTACTATTAGATGATAGG
+
AAAABFFFFFBAGGGGGGGGGGGGGHHGGFCGHHFHGGGHHHFHFGHHHHHHHGHHGGGHGHGEGGHHHHHHHHHHHHFHFHHGHHHHHHHHHHHHHHGHGEGGBFGFFGGFF?GGHGHHGGBGBFBGGFFHFHF2??02>222<//<///-9:--:----.////://:/9.-:---...////:/;/9/;/////9;:/;//9//;//..-9-9..///;-.-:./://///9///////////;/:/9
@M03495:530:000000000-LYBTV:1:1105:15982:26345 2:N:0:GATCCGGG+ACCTGCTT
ATATTTTGCCGTTGATAAACCAGCTAATCCTGAAAAAAAAATCAAAGCTAAAAACTACAATGCTAAGACCACGATGTGACTGCTATCAAAGTTAGATATATATGTAAATTATTCATCTGTCAAATCCTAGAATTATATCATACCTGCTCCAGCAATCACGACCTGTAATGGTTTAGTGGGTTGTTCACTGTTTCTGAAAAATGAAGATAGTTGTCCAGCTTCCAAAAAGTTTATTGTGTTTTCTAGTGGAG
+
BBBBBFFFFFBAEGGGGGGGGGHHHHHGHHHHHHHHHGGGGHHHHGHHHFHFFGFHHHHHHHFGHHHHHHHHGGHGHHGHHHFFFGFHHHHHHHHHHHHHHHHHGHHHFHHHGFFFHHHHHHHFFGGHHHHHHHHHHHHHHHGHHHHHFHHHEHHFHHHFGGGGHGHEHHG?FHHD><FGDFGGHGGHEHFHGGHHHHGF.<FGDBGCGFCFHHH0GHHHGHHH0GACD0FBFGFGGFFFFGBBBFFB?FG
@M03495:530:000000000-LYBTV:1:1105:21109:26347 2:N:0:GATCCGGG+ACCTGCTT
ATATTTTGCCGTTGATAAACCACCCTCCCTGTGGTCGTTATCTTGCTCCTTCTGTCGTCAACGAATTTACTAATTCCAAAGCTCACATGCTGACAGATCGGAAGAGCGTCGTGTAGGGAAAGAGTGTAAGCAGGTGTGTGGGGAGTGGGGGGGGGCGGGGGGATAGAAAAAAAAAGAAAAAAAGAAAGAGACGGGATAAGTGGTATACGGGTAAGTAGGAGTGAATTGCTCTATGAATGGGGGGTTGATGT
+
BCCCDFFFFFDDGGGGGGGGGGGGGHHGGHHHHHHHGGGHHHHHHHHHGHHHHHHHGGGHGHGGGHHHGHHHHHHHHHHFHHHHHHHHHHHHHHHHHHHHGGGGFHHGFGGGGHHHHGHHHHGHDFDFGHHHHHB2B/@0//////?//>@--;--@-;----./0000/:-;@-...//.--.../0////9.-../00;0000000..-:-/000:00/;;00000000;00000000..---:::000
@M03495:530:000000000-LYBTV:1:1105:23905:26367 2:N:0:GATCCGGG+ACCTGCTT
ATATTTTGCCGTTGATAAACCAGCTAATCCTGAAAAAAAAATCAAAGCTAAAAACTACAATGCTAAGACCACGATGTGACTGCTATCAAAGTTAGATATATATGTAAATTATTCATCTGTCAAATCCTAGAATTATATCATACCTGCTCCAGCAATCACGACCTGTAATGGTTTAGTGGGTTGTTCACTGTTTCTGAAAAATGAAGATAGTTGTCCAGCTTCCAAAAAGTTTATTGTGTTTTCTAGTGGAG
+
AAAAAFFFFFBBGGCGFGGGGGHHHGHGF5FHFHHCHEGGCHGHHBGFHDGGFFEFFHHFHHHGHFHHGBGHGGHGHEGEF33GDG?FFFFFHHGHHGHHHHHHBGHHHFHH?FFG4GHHFHHFHHHGFFFHHEHHHHGHHHGBFBFHGF2GFHBGHFHGGGDEH1@1FGF??GGG<FHEDFC<GHHHHHHG<DGHH00D<GFFGHHCBFG0CCHBHFHFGFCC0C..9:BFGBB0;FFFBF0FFGBBA09
@M03495:530:000000000-LYBTV:1:1105:20708:26367 2:N:0:GATCCGGG+ACCTGCTT
ATATTTTGCCGTTGATAAACCACCCTCCAAAGCTCACATGCTGACAGATCGGAAGAGCGTCGTGTAGGGAAAGAGTGTAAGCAGGTGAGGAGAGATCGGCGGGGGGTGGGGTCAATGAAAAAAAGAGAAAGAAAAGAGAGAGCAGTAAGGGCACGGAGAGAGAGATACAGGCAGGGAAGCTGACAGTGGAAGGAATGTGCGGTAGCGCGACGAGTCCAGAGATAGAGACTGAGCGCGCAGCCGACATGGAT
+
BBBBBFFFFFBAEGGGGGGGGGGGDHGGHFBEHHGHGHHHHHHHHHHHH3GE2FEFFHGAEEAEFGGEEFEHHHHHHG4FHEHHF133?13111?33?>/>//<C------..9///9/;/A>-.:.;////././...9...//9/9BB.....--.-..:..;/9/;BF.A.9-.99./;/:////:///../9//9/9-..9/--9--;--9./9//../9////./////;---;--.---;./.;/
@M03495:530:000000000-LYBTV:1:1105:13064:26369 2:N:0:GATCCGGG+ACCTGCTT
ATATTTTGCCGTTGATAACCCAGATAATCTGGAAAAAAACATTAAAGTTAAAAATTACAAAGCTATGACCCCAATGGGACCGTTATCAAATTAAGAATTAATGAAAAATTTTTCATTGTAAACATCCTAAATTTATATTTTACTTGTTCATGTAATCGCGACTTGGAATGGTTTTGGGGGTATATCACGATTACGAAAAACTGATGGGAGTCGTCAAGCTACCAAAAAGTTAATTGTGTTTTATGTGAAGG
+
1>1>1BD3B@1>11AA3B1F10F0AF13333BFG1G00A//A11B1122D2D110A1BBF10A1B212110//?0110B0//>/>/2B@FB1@111111112221BEGC11B102>22B>2B11B<0121B2212BB>22221>2B1BFG2222B>2///</<?11?1111?<0.>->--<.0000=0:.:C.:..=:-:.0;0;00./.;/;..9.;0900/;09.C-B//;B/BF/9;B-////////:
@M03495:530:000000000-LYBTV:1:1105:19959:26395 2:N:0:GATCCGGG+ACCTGCTT
ATATTTTGCCGTTGATAAACCACCCTCCCTGTGGTCGTTATCTTGCTCCTTCTGTCGTCAACGAATTTACTAATTCCAAAGCTCACATGCTGACAGATCGGAAGAGCGTCGTGTAGGGAAAGAGTGTAAGCAGGTGTGTAGATCTCGGGGGGGGGTGTGGATTTATAAAAAAAAAAAAGGAAAAATAAAGATGGCAGTCAGTGGTACAGACAACCACTGTACTAATGATGAATTTGACAGCACAGAGTGTG
+
CCCCCFFFFFCBGGGGGGGGGGGGGHHGGGHHHHHHGGGHHHHHHHHHHHHHHHHHGGGHGHGGGHHHHHHHHHHHHHHHHHHHHHHHHHHHHHHHHHGHGGGGGHHGEGGGGHHHHGHHHHGGBFDFGHHHHHCCBA@2@222@@FA/>@;;---99..0900000:00:-;---;-..////..000000:0//./000:;/000009.//...900000090000000000000000:/.//9/9009
@M03495:530:000000000-LYBTV:1:1105:9375:26415 2:N:0:GATCCGGG+ACCTGCTT
ATATTTTGCCGTTGATAAACCAGCTAATCCTGAAAAAAAAATCAAAGCTAAAAACTACAATGCTAAGACCACGATGTGACTGCTATCAAAGTTAGATATATATGTAAATTATTCATCTGTCAAATCCTAGAATTATATCATACCTGCTCCAGCAATCACGACCTGTAATGGTTTAGTGGGTTGTTCACTGTTTCTGAAAAATGAAGATAGTTGTCCAGCTTCCAAAAAGTTTATTGTGTTTTCTAGTGGAG
+
3AABBFF5FFBBGFGGGGGGCGEHHHHHHFGHHHHHCGGGGHGFHGGEHGHHHG1FHGFHFHHHHDFHGGHHGGHGCDHHGHFHFGHHHHHHHHHHGGHHHHGH?FBFGFHHHHHHHHGHGHHHFGHFHHHFHFHHHHHHHHEHHHFGFGHHFGHHHFGDECGFFGHFDHGFGHHD1=>EACDGEFFGHGHH0GFGFF00GFHF0GCC0;;CFHHHHHHGFB/C;<C.;9BFFGCFFFBBF/CFEFBFF0C
@M03495:530:000000000-LYBTV:1:1105:19332:26427 2:N:0:GATCCGGG+ACCTGCTT
ATATTTTGCCGTTGATAAACCAGCTAATCCTGAAAAAAAAATCAAAGCTAAAAACTACAATGCTAAGACCACGATGTGACTGCTATCAAAGTTAGATATATATGTAAATTATTCATCTGTCAAATCCTAGAATTATATCATACCTGCTCCAGCAATCACGACCTGTAATGGTTTAGTGGGTTGTTCACTGTTTCTGAAAAATGAAGATAGTTGTCCAGCTTCCAAAAAGTTTATTGTGTTTTCTAGTGGAG
+
BABBBFFFFFBAEGGGGGGGGGHHHHGHHHHHHHHHHGGGGGHHHHGHHHHBGHDHHHHHGHHHHHHHHHHHGGHGHFFHFFFHFHHHFHHD4GHHHHHHGHHHGHHHHHHHEGHHHHHHHHHHHGHHHHFHHHHHHHHHHHHHHH0GHHGFHHFHHHHGGGGGHGGBGHGFHHFGFGHHDGGGHHGHHHHHDFHHFGGGFGHE0CGHHHHEHHH0GFEGCHFFGGC.EFBFGGGGGGFFFF0C0CFFGGG
@M03495:530:000000000-LYBTV:1:1105:9425:26428 2:N:0:GATCCGGG+ACCTGCTT
ATATTTTGCCGTTGATAAACCAGTCAGGAGTCCAAAGCTCACATGCTGACAGATCGGAAGAGCGTCGTGTAGGGAAAGAGTGTAAGCAGGTGAGTGGAGATAGGTGGTGGGGGGGTGGTAAATAAAAAAAAAAGAGTAAGGACCAGCCAGGATGGGGCGCCATGCCATGAAAAGCCACGTCGCCAACTTCACAGTTCAACCCGAATTCGGGTTCCAACCAAGTAGGTGTTAATGGCAGCAAGTATATGGTA
+
>AAAADFFFFBBGGGGGGGGCGFDGHHHHDFGHGGGHHHGHFGGHHHHFGHHGHCGGEEEGGFEGEF0BFGFHGGGGH3GHHFGHFHGGF?@3B@3131B3B3343?/?E?</-;---;//9/:/;;9--;--...;/////....9..9:A//..;.---;./9////;////..99-..-9..-9;BB//////////..--9../......//999...////9/9./;9F/./..9.:;////////
@M03495:530:000000000-LYBTV:1:1105:11187:26491 2:N:0:GATCCGGG+ACCTGCTT
ATATTTTGCCGTTGATAAACCAGCTAATCCTGAAAAAAAAATCAAAGCTAAAAACTACAATGCTAAGACCACGATGTGACTGCTATCAAAGTTAGATATATATGTAAATTATTCATCTGTCAAATCCTAGAATTATATCATACCTGCTCCAGCAATCACGACCTGTAATGGTTTAGTGGGTTGTTCACTGTTTCTGAAAAATGAAGATAGTTGTCCAGCTTCCAAAAAGTTTATTGTGTTTTCTAGTGGAG
+
BBBAAFFFFFBAGGGGGGGGGGHHHCHHHGHHGHHHHGGGGHHHHHFFHFHHGHGHHHHHHHHHGHGHFFGHGGFEFHHEFDCGFGHHHGGHHHHHHHHHHHHHFGHHHHHHHHHGHHFHHHGHEGHEHHHHHGHHFHHFHHG?GHFBGFHGGFFHHGHFFCGGF?FHHHF?GFFG=FCGEGCCGFHHHHHHGGHHHFHHHHGFGHHHHHHHHHHHHHB0CGCHFGGGDFFGGGGGGGFFCFGGFFBF.9A
@M03495:530:000000000-LYBTV:1:1105:23640:26493 2:N:0:GATCCGGG+ACCTGCTT
ATATTTTGCCTTGATAAACCAGGACTCAGGCTGGACCAAAGCTCACATGCTGACAGATCGGAAGAGCGTCGTGTAGGGAAAGAGTGTAAGCAGGTGCGGAGGATCCGGGGGGTGCCGCGGGAGTCAGAGAAAAAAGACGGTAGCTGACGCACGCGATACGCGGATGTGAGATGCCTGCGGGGGATGCAGCGACCTTGTTCGCTGTTGTGGATCAGGGAGCGTCTCACGCAGACTGTATCGCCAGTCAATCG
+
AAAA?FFBFFDFFDFFDDGGAF2EFHBEG4FEGEFHHHHAH2GCGDCBEGHH5G3BGHBFA1AECEH0AEEEF??FBF31BG3F4B4BEGF3BFFF3////>/3B00////9--.9-------./////;//.9-....;9.;////;..9---;-9.-.9-----::/://////;.-9----...///----;///9/.-..;//.../;/.//...:-....//.;---.9;9/;/....-9/////.
@M03495:530:000000000-LYBTV:1:1105:9699:26501 2:N:0:GATCCGGG+ACCTGCTT
ATATTTTGCCGTTGATAAACCAGTCAGGAGTCCAAAGCTCACATGCTGACAGATCGGAAGAGCGTCGTGTAGGGAAAGAGTGTAAGCAGGTGTGTAAGAGGAGGTGGGGGGCTGGACTAGTAAGTAAAAAAAAAAAATGAATAAAAAAGCTCCTCAGACATACATTATAAATGAACTACATTGCTGCATTCCGGCAGACTGTCTGTAAGATGATTTTATTCTGTATGTTCAGGCATCACATATATGTCTAG
+
BBBBBFFBDFBAEEGGFGGGGGCHFHFCGGHFHHHHGHHHHGFHHBGFHFHGFGGGGGGGHHFEEEEAE?FGHFCGGFHHHHGGHHHHB1B3BEB444431111////>/;--....0//;0000;000;-9-;---.9/;//;///-..999/99///;BF/99//B:9////9/;/9/////://;/////----..;/;////9//////:///9///////;///;///9.//9/:99/B//://;/
@M03495:530:000000000-LYBTV:1:1105:13092:26509 2:N:0:GATCCGGG+ACCTGCTT
ATATTTTGCCGTTGATAAACCAAAGCTCACATGCTGACAGATCGGAAGAGCGTCGTGTAGGGAAAGAGTGTAAGCAGGTGGGTCAATGTCGCTGGTGGTCGGCTATACTAAATAAAAAAAAACACAAGGAAATACTAGTGTACCACAGATGCTTGTGGTGAACAGTAAAAAAATAAGTCGTGGATAGAATCACAATCTTGTTACATGAGTAGTGAGCATAAGTAGAGCAGAAGAGTGAAGCATGGAAATAA
+
BBBBBFFFFFBAEGFGGGGGGGHHHFFHHHFFFFFGHHFHGFHHG2FEEFHCEEGGAGGGFFCGHHG25@BFEGHEGEF31/B21344B41111/B21/3/////?43444344?E3B/<<///0//0/000<11111>D>F1111.011>1111.0.<<000=<000000:-.0<000.9.;.00/00000;000/0000090;0099000;/00//////;///////9///./////////.9////9
@M03495:530:000000000-LYBTV:1:1105:7482:26517 2:N:0:GATCCGGG+AACTGCTT
ATATTTTGCCGTTGATAAACCAGCTAATCCTGAAAAAAAAATCAAAGCTAAAAACTACAATGCTAAGACCACGAAGTGACTGAAATCAAAGATAGATATATATGTAAATTATTCATCTGTCAAATCCTAGAATTATATCATACCTGCTCCAGCAATCACGACCTGTAATGGTTTAGTGGGTTGTTCACTGTTTCTGAAAAATGAAGATAGTTGTCCAGCTTCCAAAAAGTTTATTGTGTTTTCTAGTGGAG
+
AA1>A3@FFBD1EAFGGGGGGGGHFFF3E3DD1B1F0AEEEHGHEHHFHAADDGGHFEED1GFGHFH11>0FEEB/?1@BE1111@F@1110@BFFFBGFFBGGHEHDHEGFFHHHGHFHFD>>GGFGHHHHGHHGHHFDGFBHHHCGBB1G0FCFCGHCEGCCB?GFGHHFDGFG>DG.CFGCEGFHB0DDFGFFHHHHGHHE0C:CCCCHHGGGHFBBGGHHBF?E;CFFGFGGF099CFG00;BBAFE
@M03495:530:000000000-LYBTV:1:1105:13356:26530 2:N:0:GATCCGGG+ACCTTCTT
ATATTTTGCCGTTGATAAACCAGCTAATCCTGAAAAAAAAATCAAAGCTAAAAACTACAATGCTAAGACCACGATGTGACTGCTGTCACAGTTAGATATATATGTAAATTATTCATCTGTCAAATCCTAGAATTATATCATACCTGCTCCAGCAATCACGACCTGTAATGGTTTAGAGGGTTGTTCACTGTTTCTGAAAAATGAAGATAGTTGTCCAGCTTCCAAAAAGTTTATTGTGTTTTCTAGTGGAG
+
>11>1BDFFFDA11AF3GFDCEFC1FBF13FG1GHFHGEEEA1FBAFFF1DABFEHHH1GG1G2@FFF@00?//?/BB2F21B@1B1G11B12@FFFFBDGGHHBF>E22FH2BGF2BDFFHHH2<BFG1FGH>DGFD>GFHHBGGF1FBC10FGHHEGCCGCCF<<1FDG1<FFF1>CE.>AEHHHHHF0D00=DGHFHAHH0DGFFHHHHFHGCCGF0GCC000;AE0;;;FBFCFBFF/BBFG0FFGE
@M03495:530:000000000-LYBTV:1:1105:8768:26548 2:N:0:GATCCGGG+ACCTGCTT
ATATTTTGCCGTTGATAAACCAGGACTCAGGCTGGACCAAAGCTCACATGCTGACAGATCGGAAGAGCGTCGTGTAGGGAAAGAGTGTAAGCAGGTGTGGAGAGCACGGTGGAGGGCGCGTCGCAAGAAAAAAAAGAGAAATGAGCGGACGCTACGAGTGCGTGAGACCGCCAGACACGCTGAACAGCGATCCACAAGCTGCCGAACGGAACACCGGAGGTTGGTAACAGCGCGAAGCAACATTTCAACTG
+
AABBBFFFFFBAEGGGGGGGCGHFFFG4GHHFHHGFHGHHFHHGHHGHFHFHFGHHHGGHHGEFGFFHFEFF0B1?FGA??1E?EBFBBFGHFHH1F3>13?3//??//??///?</////////?/000<0---..////000<0--::9-..-;.;9.09;...;0.--9@-.....-.99//;/9--.9./9/.99;//.-----...-;..--;--...-.//;//.-9-----9/.;B///;/;//
@M03495:530:000000000-LYBTV:1:1105:9288:26555 2:N:0:GATCCGGG+ACCTGCTT
ATATTTTGCCGTTGATAAACCAGGACTCAGGCTGGACCAAAGCTCACATGCTGACAGATCGGAAGAGCGTCGTGTAGGGAAAGAGTGTAAGCAGGTGTGTAGGTATCGGGGGGGGGCGTGTGGATTAAAAAAAAAAAAAGGAAAGATGAGGGGGAGGGGAGACAGACGGTAAACGGGAGAAGGGGGGGTGGCGGATCCAGACTAGACAGAGGGTGTGTGAGGAGAAGGTGATCAACAGCAAGCGTACGGTG
+
CCCCCFFFFFCCGGGGGGGGGGHGHHHHHHHHHHGHHHHHHHFHHHHHHHHHHHHHHHHHHGGGGHHGGGGE>EGHHHFBGGGHHHHHFHFFHHHFC@E14333D44/>/<<---<----...0000:<BBFC-=-9--..///./0000/.---<--<.9..///.-....00.<..<../..---9---.--9<-/000.<:0000///....-..:0<.0.../.0000000/0/.///....--.<.
@M03495:530:000000000-LYBTV:1:1105:23513:26586 2:N:0:GATCCGGG+ACCTGCTT
ATATTTTGCCGTTGATAAACCAGTCTCCAAAGCTCACATGCTGACAGATCGGAAGAGCGTCGTGTAGGGAAAGAGTGTAAGCAGGTGTGTAGGGATCGGTTGTTTGCGTCTCCTTTAAGAAAAAAAAAAAAACAAGTTCTGGGGGCCGCGGAGTGTTGTTCGTGGAGAGAGGACTGGAGCACTGTTGTAGGATGACAGGCTTGCGTTAAGTACTCCATGGATTCTGGGCTAATGCGTCAGCGAAGGGGACC
+
AA3AAFFFFFBBGGGG6FGGGGHHHHHHHHHHGGGGHHHHHHHHHHHHHF2E2C?C1FEEGGEGHHH3FGFHHFFHFF@55FFG11F31143@131?1??1>?/03?////03?343434330?/<<///<-...010000</----------;.009/.0..;.../....../../....9///9.//////////.;.;-.9.:..;9///:////////////..../9//..-9.9.---.:-.-.
@M03495:530:000000000-LYBTV:1:1105:12232:26609 2:N:0:GATCCGGG+ACCTGCTT
ATATTTTGCCGTTGATAAACCAAAGCTCACATGCTGACAGATCGGAAGAGCGTCGTGTAGGGAAAGAGTGTAAGCAGGTGTGTAGATATCTGTGGTGGCCGTGGCAATCATAAAAAAAAAAGACAGGACGAGACAATGAGGGCGATGGCAAAGTAATCGGACGATGGATAGAGGATAGACAATATAGAGAGGTGCAGGGTGAGGGTGTGCTAACGACGGAGGAGGAGATAGACACAGGTGCAGAGACACGG
+
ABBBBFFFFFBBGGGGGCGGGGGFGHHHGHHHHHHHHHGFHHHHGCFBBFGGFGGGGHHGHGHHHHHHFFGHHHHHHHBB3>14B444BB4BF@B21111>////B33334?F4?3EDGCC//222/?/////.00<<11>..---..</0./00:00...---.../00/00/./0/090/000000;;../.0//.-9.......-./////.;---..9...:../9////..;.//////......-
@M03495:530:000000000-LYBTV:1:1105:23576:26655 2:N:0:GATCCGGG+ACCTGCTT
ATATTTTGCCGTTGATAAACCAGCTAATTCCAAAGCTCACATGCTGACAGATCGGAAGAGCGTCGTGTAGGGAAAGAGTGTAAGCAGGTGTGTAGGGATCGGGGGGCGGCGGAGGATTCAAAAACAAAAAAAAAAACAGGTGAACGGGCGACGAGTAAGACTTCTCTACAAAAGACTTCTAGTACGCACGCGTCAATGTATGCAATGTCACTGAATCATAACTTCTCGAGAGTGGCTAAGACACATGTACA
+
AAABBFFFFFCBGGGGGGGGGGGHHHHHHFHHFGGFHHHHHHGGFFGHHHHHHHGGGGHHHGGGGEFAFFGGHHHHGHDGGHHHFGGGF@311433132??>/>/------:---./0000009.9.9;.-:----..9.00000...:-;-9--..000000900000000././0000:0;00.9.-:--9-..000000000000::00;00000000090000.0..-00..900000///00;900
@M03495:530:000000000-LYBTV:1:1105:18896:26667 2:N:0:GATCCGGG+ACCTGCTT
ATATTTTGCCGTTGATAAACCAGCTAATCCTGAAAAAAAAATCAAAGCTAAAAACTACAATGCTAAGACCACGATGTGACTGCTATCAAAGTTAGATATATATGTAAATTATTCATCTGTCAAATCCTAGAATTATATCATACCTGCTCCAGCAATCACGACCTGTAATGGTTTAGTGGGTTGTTCACTGTTTCTGAAAAATGAAGATAGTTGTCCAGCTTCCAAAAAGTTTATTGTGTTTTCTAGTGGAG
+
>AAAAFFFFFBBGGGGGGGGGGHHHBGHHGGHHHHHGGGGGHHHHFHHHGHFHHGHHHHHHHHHFHFHHHHGFGFGFHHHGHHGHFFGHFG@FHHHFHFHBGGHGHHHGHHHGHHHHHHHHHHHHF?GHHHHGHHFFFHHHHHCGHHFGHFCHFGFHFGGFCGGHFGBGHH?GGHHFHHHDFC.FHFHHGH0=DDGFH0DGHHFFHGGGHHHHHHGFGFH0GFG00GFD9BFBFEBFF:BB/0BF0;9?B.
@M03495:530:000000000-LYBTV:1:1105:15990:26707 2:N:0:GATCCGGG+ACCTGCTT
ATATTTTGCCGTTGATAAACCAAAGCTCACATGCTGACAGATCGGAAGAGCGTCGTGTAGGGAAAGAGTGTAAGCAGGTGTGTAGATGTCGGTGGGCTGGGCGCAACAAAGAAAAAAAAAAAGACAGAACATGAACAGAAGGGCAGCCACAACACAGCATAGAGAGGAAGACGGCAGGAGAGGGAGAGACGAGACGAGCAGGGAGAAAAAAGAGGGAGAGAGAGGACAAAGAAGAAGAGAGAGGTAAGAGA
+
BBBBBBFFFFDAFGGGGGGGFGHHCHHFGFHFHHHHHHHHGFHHGGGGFHHGEEFEFGGFGGHHHFGHGFGGHFHHHG1@3B?43444BB1/>11E12//?//////0/033BBG0/>C?@/..0000100111110////<......./...:..:./000:00..9/.;/.9----....:........--9..----/9-....9..-.........;.....9...//:9///;......//;//9.
@M03495:530:000000000-LYBTV:1:1105:22418:26716 2:N:0:GATCCGGG+ACCTGCTT
ATATTTTGCCGTTGATAAACCAGCTAATCCTGAAAAAAAAATCAAAGCTAAAAACTACAATGCTAAGACCACGATGTGACTGCTATCAAAGTTAGATATATATGTAAATTATTCATCTGTCAAATCCTAGAATTATATCATACCTGCTCCAGCAATCACGACCTGTAATGGTTTAGTGGGTTGTTCACTGTTTCTGAAAAATGAAGATAGTTGTCCAGCTTCCAAAAAGTTTATTGTGTTTTCTAGTGGAG
+
3AA@AFFFFFDAEGGGGGGGGGGHHHHHHGHHHHHHHGGGGHHGHHFHGFGGGGGHHHHHFHHHHHHHBGGHGGEFFEHHFEGHHHGHHHG4FHFHHHFHFHHHFGGHGHHH4FGHHGHHHHHHFFGHHHHHHGHHHEFHHH3F3GGFFHHGGGGHFGHCDCGGFGHHHGHHBCGGDHAHEGGGHHGGHFHFGGBF0=0=CHGH=0CGHHGCGGHGHHFC:CG0;;:.;9=CBFF;BB9//CBBFF0BFFE
@M03495:530:000000000-LYBTV:1:1105:16197:26759 2:N:0:GATCCGGG+ACCTGCTT
ATATTTTGCCGTTGATAAACCACCCTAATTCCAAAGCTCACATGCTGACAGATCGGAAGAGCGTCGTGTAGGGAAAGAGTGTAAGCAGGTGGGGAGATATCGGGGGGGGGCGCTGGAATTAAAAAAAAAAAAAAGGAGAAAAGGGGTCAGTCAACGAAGATAAAAAGAGAGAAATATGTGTGCGCGGACCACGAGTGATGAGCAGTGATCGGTAGGACTCGGCAGTCGGACTGGTAGTGAGACCGCGAGCA
+
CCCCCFFFFFCCGGGGGGGGGGGGGHHHHHHHHHHHHHHHHHFHHHHHHHHHHHFGGGGHHHGFGGAAFFHGGHHHHGHFHGGHFGHHGHB1//1>/3B?B/>/</----------;99000;;999>CAB@@-../..:09;..-:..:;0000;.9..000000..//..000:0090;.0.----::..;--9.9000900/:0900..:...00//...--;0.-:-;..0009/0000.-:--9--
@M03495:530:000000000-LYBTV:1:1105:16825:26798 2:N:0:GATCCAGG+ACCTGCTT
ATATTTTGCCGTTGATAAACCAGGTGATCCAAAGCTCACATGCTGACAGATCGGAAGAGCGTCGTGTAGGGAAAGAGTGTAAGCAGGTGTGGAGATCGTGGGATGTAGGCATGTCACAGAAAAACAACGAATTCCACCTGCCTCAAGTGCACTCAATGTCTCCAGCATCAACTGCAATTTTACGGTCAGGCCGCAAACTTTCTCAGGCTAACTTAATCTGTCACCTAAGATCCCTATAAACCCACTAACCC
+
?AA?ADF31DDAGGGGCDG1BCFGAFFGB11BB0GEGHHFHHHCBFHGBABGGG//A0B0/AAEEFBFFGEHGEACE1BFD2F1GHE0B1?/1/101/00?//1/12211110B22111B1<<B/<?//?<//B12<0<00@11F11@11@11?0?1?1@1F11100><1<<101>GHEB1>F<.<..///<-:--A::0000;:9//.009;9900900000;0B///0990B0000000C-A-;/B;-;
@M03495:530:000000000-LYBTV:1:1105:17369:26874 2:N:0:GATCCGGG+ACCTGCTT
ATATTTTGCCGTTGATAAACCAAAGCTCACATGCTGACAGATCGGAAGAGCGTCGTGTAGGGAAAGAGTGTAAGCAGGTGTGTAGAGTTCGGGGGGGGGCGGCGCATATAAAAAAAAAAAAAAGAGGACAGCTAGAAACAGGGGTGGGGTGATAGGCAAGCCTGCGAACTCATCACGGTGCGTGCTAACAGCGTGCGAGTGTGACGAAGCGAAGAATGTTAGTGCTGGAGTAATGTAGAGTGGCAGGGATC
+
BBCCCFFFFFCCCGGGGGGGGGHHGFHHHDEGHHHHFHHGFHFDGGGEHHHGFFFGGHHHGGHHHHHHHG5FGGHHHH1@31143434441/?@/-;9=-------..////:/C-;;;----.;9.9:/..9////////.;-.----99.//////.9../..;9--./:////..;.--...://9//.-9..-.9-.9///;9-:--:-;.9////://9////..///9/;////;/9./.--./.
@M03495:530:000000000-LYBTV:1:1105:16684:26898 2:N:0:GATCCGGG+ACCTGCTT
ATATTTTGCCGTTGATAAACCAGCTAATCCTGAAAAAAAAATCAAAGCTAAAAACTACAATGCTAAGACCACGATGTGACTGCTATCAAAGTTAGATATATATGTAAATTATTCATCTGTCAAATCCTAGAATTATATCATACCTGCTCCAGCAATCACGACCTGTAATGGTTTAGTGGGTTGTTCACTGTTTCTGAAAAATGAAGATAGTTGTCCAGCTTCCAAAAAGTTTATTGTGTTTTCTAGTGGAG
+
BBBBAFFBFFBAGGGFGGGGGGHHHGGHHHFHFHHHHGGGGHCHHHFEHEDHHGEFBGHHBGHFHHCHDHHHGGHEHHHHDFFHHF3FGHHEG4@GFHFFDHHFBFGHHFFHBEGHHHHHHHHHDGHHHHFHHHGHHHEHGHFFFGFGHHHHHFGHHGH/DBDDH?DGFGG1FFFHGFAFDCFGHGGGBGHHHHHHHH<GHHHBGFCFGGGFHHHHHHGHFGHHC0.ADB0B0FFFGBFFBBFFEBFFFBC
@M03495:530:000000000-LYBTV:1:1105:16880:26907 2:N:0:GATCCGGG+ACCTGCTT
ATATTTTGCCGTTGATAAACCAGCTAATCCTGAAAAAAAAATCAAAGCTAAAAACTACAATGCTAAGACCACGATGTGACTGCTATCAAAGTTAGATATATATGTAAATTATTCATCTGTCAAATCCTAGAATTATATCATACCTGCTCCAGCAATCACGACCTGTAATGGTTTAGTGGGTTGTTCACTGTTTCTGAAAAATGAAGATAGTTGTCCAGCTTCCAAAAAGTTTATTGTGTTTTCTAGTGGAG
+
3AABBFFFFFBBGFGGGGGGGGHHHHHHHHHHHHHHHGGGGHHGHFGFHHHHHHGHHEHHFHHHHGGHHHHHGGHGHHHFHB3FGFFHHHHFHHFGHHHHHHGHGGFGGFHH4FHHHHHHHHHHHHEFHHHHHHHHHHHHHHFGHHHBGGHGEGHHHHHCGGGGFFFHGFF?GGHF<BGCCFCAGGHHHBDGGHHHHFHFFHHHBGFFGHHHHGBGGHEGBGGHFH.;CBFGFFGFGGGGGEFGGEFFGFE
@M03495:530:000000000-LYBTV:1:1105:17893:26931 2:N:0:GATCCGGG+ACCTGCTT
ATATTTTGCCGTTGTAAACCAGGGACTCAGGCTGGACCAAAGCTCACATGCTGACAGATCGGAAGAGCGTCGTGTAGGGAAAGAGTGTAAGCAGGTGGGTAGGTCTGGGCGGGGGGCGTGCTAATAAAAAAAAAAAAAAAGAATGAACCGGAATGCTAGTAGTAATCTGAAAAATATGACAGGGATATGAATTGAAGTGATCGAGACACAGTGCAGCGTATGGACATCTAGATGAAGGTGTCGCTTAATAA
+
BBABBFFFFFBBCGGGGGGGGGGGGGGHHBFGHGGGHHGHHGGHHHHHHGHHHHCGHHHFEGGGGHHHEFGGEGHHGHFFHGHHBBFGFHGGGFHHG1//3//34433B//<//--9;9-../9///9:/>-@B=@---;;..///;/;----./////;/9/9;B//////9..//;////...;.////:/9////;/;/..;.....;/9///:-.:././//;//;/;9/////9:/;.....//;/
@M03495:530:000000000-LYBTV:1:1105:10439:26939 2:N:0:GATCCGGG+ACCTGCTT
ATATTTTGCCGTTGATAAACCAAAGCTCACATGCTGACAGATCGGAAGAGCGTCGTGTAGGGAAAGAGTGTAAGCAGGTGTGTAGAGCTCAGGGGTGGGCGTGGAAATTAAATAAAAAAGATCAAAAAATTTGGAAGCTTGGTTGGGAGGACATTTCAATAATAAGATCGCCGACCTGCCTGACCTCGCTATGCACAGCTTAGCTACAAGTAAGATAGGCCATGATAGCTTTAAGGGATGGATCAACACCA
+
AABBBFFFFFBBGGGGGGGGGGHHHHH4GGHHHGGGGHHHHGFGCEFFFHGGEEGGEHFGGFHHHHHGEFGFGFFFEHB@BE1BB43433333?/1/>//////?33343B44BBF?2///222<22/<0?111110?<10/1..--..-<.<<00000=000000=00...-:--:/;.00///;0.9..;00000/:C00000////////;///////.////;9///////;...../9/.///...
@M03495:530:000000000-LYBTV:1:1105:22650:26956 2:N:0:GATCCGGG+ACGTGCTT
ATATGTTGCCGTTGATAAACCACCCTCCCTGTGGTCGTTATCTTGCTCCTCCAAAGCTCACATGCTGACAGATCGGAAGAGCGTCGTGTAGGGAAAGAGTGTAAGCAGGTGGGGAAAGCTTGGTAGGGGCGGTTGCGCATCAATAAAAAAGATAGCAGAAGGCAGAGGTAACTATAATACGACGCGTGTAGGTAAGACGATAAGTACTACGTATAGGGGTGATACGACGATCAGGACAGGTGATCGTGCGC
+
>>111@@DFFDAEGE33BGF1FFAG000AFFGCFBFEGFHEHBGGAGFFGGGBAAFGHGGDHHHHFE1ABFGGHAE?FEFFHG?/EEFHFGFGHFAGHHFEFFF>DDC?01//////B011B?<1B//C//----0---.-000<00;0:..000;00///......./000900000;0...-----9-//9;/9//:----///;///-9/////9-9--///---99--9///----/////------
@M03495:530:000000000-LYBTV:1:1105:11060:27108 2:N:0:GATCCGGG+ACCTGCTT
ATATTTTGCCGTTGATAAACCAGCTAATCCTGAAAAAAAAATCAAAGCTAAAAACTACAATGCTAAGACCACGATGTGACTGCTATCAAAGTTAGATATATATGTAAATTATTCATCTGTCAAATCCTAGAATTATATCATACCTGCTCCAGCAATCACGACCTGTAATGGTTTAGTGGGCTGTTCACTGTTTCTGAAAAATGAAGATAGTTGTCCAGCTTCCAAAAAGTTTATTGTGTTTTCTAGTGGAG
+
1>A>AFF311DAEE1F3BGFEG0FF1DBG3F1ACDGHGEEFGGDEA1FFHGFFFCHH11FFGHG@EHB1BGHG?/>0B2FF1FB1B>FBFGBFGGGHHGHFBGHFF2FHHHE2FGGGFGFFH2>>B<FGGEHGEEGHHHHHFHHHHFBHHG10GFGHGHCCCC?GFGGFGB?FA1?1>0..>.FGGFBDFG0DGHF0D<=CG0D0=<DGFFFCBG0CG/00;/C0;..;0;;0;0BBFGG/9CBFF9BA0.
@M03495:530:000000000-LYBTV:1:1105:17037:27109 2:N:0:GATCCGGG+ACCTGCTT
ATATTTTGCCGTTGATAAACCAGCTAATCCTGAAAAAAAAATCAAAGCTAAAAACTACAATGCTAAGACCACGATGTGACTGCTATCAAAGTTAGATATATATGAAAATTATTCATCTGTCAAATCCTAGAATTATATCATACCTGCTCCAGCAATCACGACCTGTAATGGTTTAGTGGGTTGTTCACTGTTTCTGAAAAATGAAGATAGATGTCCAGCTTCCAAAAAGTTTATTGTGTTTTCTAGTGGAG
+
?AA?AFD3DDD111FEGGGFBFEHHH1EGH3BDBFGHGGGCHHFHFF0F1FD1F/FGHFH1FGHHHEHFGGEGGHAFE@FGFGF1FEGFHF1@B2FDEFH2FF22BFG1FGD2F2FF2FBFGGFHF1FGEGDGHHHHHHGGFD0FBFGHFH10F0GHHFCB@CA0?DG1GF110FG1DCAF<<<G0D0=GG00<0DDG<0<CDD:CCGBC0<0;00:/CCF0:00;.;B009BBCFGGF/BBFFFGF0.0;
@M03495:530:000000000-LYBTV:1:1105:10187:27133 2:N:0:GATCCGGG+ACCTGCTT
ATATTTTGCCGTTGTAAACCACCCTCCCTGTGGTCGTTATCTTGCTCCTTCTGTCGTCAACGAATTTACTAATTCCAAAGCTCACATGCTGACAGATCGGAAGAGCGTCGTGTAGGGAAAGAGTGTAAGCAGGTGTGGAGATCTTGGCGGTGGGCGGTGGATTACAAAAAAGAAAGAAAAGAGGCACATTAAAGTGTGAGTTGTAACCACACGACACCGCGTGTAGACAAACCATCGTCACATAAAGTGGG
+
BBCCCFFFFFBBGGGGGGGGGGGGHHGCGHFFHHHGEEHHHHHHHGHHHHHHHHHGGGHGHGGGHGHHHHHHHHHHFHHHGHFHHHHFHGHEGHHHHHHGGGGGGHGGGGFE??FHGHHHGFFDF?FGHDGGH022?/2C22@2222@/>//.-.-<-<.;0000000;.-.../09.///;/.;../00000000;000000000000.;.---9-9;--:-./0090:/...00.9;..000000900.
@M03495:530:000000000-LYBTV:1:1105:18813:27135 2:N:0:GATCCGGG+ACCTGCTT
ATATTTTGCCGTTGATAAACCAAAGCTCACATGCTGACAGATCGGAAGAGCGTCGTGTAGGGAAAGAGTGTAAGCAGGTGTGTAGGACTAGGGGGTGGGCGGATCCTTTAAAAAAAAACAAAACTAAAAAACAAGCAGGGAGGACTAAATCCAACTAACACAATATAGAACATAACAACGTTATACAATTGATCAGCTTCAGTTTTATGCTTATATAATATATTACGCGAAGCGAACAACTCTATGCTCGA
+
CCCCCFFFFFBCGGGGGGGGGGHHHHGFHDEFHHHHHHHHHHHHGGGGGHHGGGGGGHHBGGHHHHFF5B@FGEHGHH1B@1143333?3331>//////<////2222222FD@?@C...<<.<0000<-..././:.-..-..//00;09000/900099.000000009009009.:9//.0000000000;:000000;000000000000000;0000090..-9----.---/.990:00000.-
@M03495:530:000000000-LYBTV:1:1105:13924:27155 2:N:0:GATCCGGG+ACCTGCTT
ATATTTTGCCGTTGATAAACCAGAGGACTCAGGCTGGACCAAAGCTCACATGCTGACAGATCGGAAGAGCGTCGTGTAGGGAAAGAGTGTAAGCAGGTGGGAAGGGGTCGGGTGTGGCGGGGGCGTTAAAAAAAAAAAAAAAGAAGAGTGGAGGGTGAGCTGCTAACAGAGAGAATGAAAGGAGATAAGCGCAGTGATTAGAGAAGAACGGACTCGGTAGGATGATGGGGAGTACGGTAGGGTGTGGCGGC
+
BAAABFFFFFCCGGGGGGGGGGHHGGHEHHGFHGFHGHHGHHHHEHHHFHGHGHHHHHHHHHGGEFEGFHGEAFGGGHHHGHGHHFGHHGGFG33FEBB1>/3////<//E////?////<------..000;:;@>;-9--.../0.00.0..-.;9.0000:0:/00///..0:00000.:../000;----.;900:00000/0;/...--/....;.0000000.;.;./0../....:.;..;---
@M03495:530:000000000-LYBTV:1:1105:14254:27166 2:N:0:GATCCGGG+ACCTGCTT
ATATTTTGCCGTTGATAAACCAGTCAGGAGTCCAAAGCTCACATGCTGACAGATCGGAAGAGCGTCGTGTAGGGAAAGAGTGTAAGCAGGTGTGTAGGATTTGGGGGGCGGCGGGTCGGTAAAAAAAAAAAAAAAATAAGTGAAGAAGGGGGTGCTGCTGGCTAAAAAAAAAAAACATAAAATATATAAGTGCAAACAGAGGCGTGAACTCAGAGGAAGGAAATAAGAAGAGTACATGACATGAAGGCATG
+
BBBBBFFFFFBAFGGGGGFGGGHHFHH4BABGGFGHGCHGHHHHHHFGFAFFAFFFFGFEHGFFEGEAF?GGHGFHEG3FBBBBBBFGHHF33>14333@3@B41>>@-;-9-------;..9//--9-9-9----.///9/////;;..----.;//://..///;/--9-;9-..//9//////9///;///9/.../9..-.;..///////....../////////;.9///;///////://../.
@M03495:530:000000000-LYBTV:1:1105:8484:27200 2:N:0:GATCCGGG+ACCTGCTT
ATATTTTGCCTTGATAAACCACCCTCCCTGTGGTCGTTATCTTGCTCCTTCTGTCGTCAACGAATTTCCAAAGCTCACATGCTGACAGATCGGAAGAGCGTCGTGTAGGGAAAGAGTGTAAGCAGGTGTGTAGAGCTCGGGGGGGGGCGGGGCGTTAGAAAAAAAAAAAGTGAGTAGTCAGGTGATACCGGGTGACAAGGTCTGCATATGATAAACGCTCTGGTGTAATTCATGACTGTGTAATGGGTAAG
+
3AAABFFFFFFFGGGGGGGGGGGGGHGGHGHHGHGGGGFHGHHHGHGGGHHHGHHGGGHGHGGEHHHHHHHGHGHHHHFHHHHH5BDGEFFHGEFEFHFGEGEEGH2B?EFGABFGGGGHFHGHFH?22?03333322///>@---9--------9..B//..9-----.//////9////./://///.--.-.///../////////////9//.-...///../////////9////9/////.////
@M03495:530:000000000-LYBTV:1:1105:13628:27209 2:N:0:GATCCGGG+ACCTGCTT
ATATTTTGCCGTTGATAAACCAAAGCTCACATGCTGACAGATCGGAAGAGCGTCGTGTAGGGAAAGAGTGTAAGCAGGTGTGGAGATGTAGGGGGGGGCCGGGTGTTTAAAAAAAAAAAAAAAAAAAATAAAAGGGAGAGCAAGAGAGCTTAGAGCACAATACCTGAGAGAGAACGACTGGACAGTATCGTATGGGACTGCAGACCTTAGCAGATGTACACTCGTCTACAGTGACGACGACGTGACCTAGG
+
CCCCDFFFFFCCGGGGGGGGGGHHFHHHHGHHHHHHHHHHHHHHGGGEBFGGFGGGGGHFFFGHHHHHGGGGHHHHGHBBB>13?333B4@F1>E-9---:--.--.;9;0009@@==>>-9-9-;-9.00000.......0///./..000900;0.//000000//00...00..-.../.0.0:0:./99//./.../00;..0090009/00900900/...9.0000:00..-;---9:..0900;
@M03495:530:000000000-LYBTV:1:1105:15638:27215 2:N:0:GATCCGGG+ACCTGCTT
ATATTTTGCCGTTGATAAACCAAAGCTCACATGCTGACAGATCGGAAGAGCGTCGTGTAGGGAAAGAGTGTAAGCAGGTGTGTAGATATTGGTGGGCGGCCGGGAAATAAAAAAAAAAAAACAGATGAAAGATCAACGAGGGGGAGAATTGATTAACAAAGTCACAAGCTCACAACATAGAAGTCTAAACGTTAGTGTGTCCGGCTCAGCAGACAGAGGGGGTGATGTATCTGACATAACGCTCTGTAGCC
+
BAAB@FFFFFBBCEGGGGGGGGHHFFHHHGFHEFGDAGHHHHHHGGGEFGHGEEEGGHFGFFHGHHHBFFHFGGHHHHGB31143444444B311/1>//////<</<22222>@@CF-<C..//000000/0:00/...---9--.;000000009//9/////;9..////9/..////9////////.....////.//.---.////./...//..----./9/////////////.-.../9////
@M03495:530:000000000-LYBTV:1:1105:11793:27228 2:N:0:GATCCGGG+ACCTGCTT
ATATTTTGCCGTTGATAAACCAGGACTCAGGCTGGACCAAAGCTCACATGCTGACAGATCGGAAGAGCGTCGTGTAGGGAAAGAGTGTAAGCAGGTGTGTAGGGGAAGGTGGTGGGGGCAGGATTAAAAAAAAAACAAAAATAAAAAAACCAATAGGCTATCCATACCACTCAACAGCATCACTCGCATATCAGTACTACATATCACGTCGACACCAACACTGTGCTCTTATGCGTTGACAATACTCACTT
+
ABBCCFFFFFCBGGGGGGGGGGHGHHHHHHHHHHGHHHHHHHGHFGHHHHHGHFHHHHFGHGGGGHHHGGGGGGHGHHFEHHHFHHHGGGGFHHEB@B1B433////>/3??//</////<//222>1=?A/@-A...<...000<0-;....00000000:/000//0;://0/:;./090000.--..009000000:0000000..:---.-......000909;009000...-:00:000000009
@M03495:530:000000000-LYBTV:1:1105:9837:27246 2:N:0:GATCCGGG+ACCTGCTT
ATATTTTGCCGTTGATAAACCACCCTCCCTGTGGTCGTTATCTTGCTCCTTCTGTCGTCAACGAATTTACTAATTCCAAAGCTCACATGCTGACAGATCGGAAGAGCGTCGTGTAGGGAAAGAGTGTAAGCAGGTGGGTAAAATTTGGGGTGTGCCGGGGGATAAAAAAAAAAAAAAAGAAAATGAGATAAGAGGAGAAGCACGACATGGAACTACAAGAGTAGACTACGATTAGCGAGAAGGAACTATAA
+
CCCCCFFFFFCBGGGGGGGGGGGGGHHFGHHHHHHHGGGEGHHHHGHHFHHHHHHHGGGHGHGGGHHHFGHHHHHHGHHF32GFEBGFFGB44B3GBFEEEFEE1?BEEE>@/?2FGGGHHF3B?DFDFFFGHG??//?2222>2222/>///.11------:/0:009AD-;99---:9.//00:00000000...../00/-.--.0/900000;00/.0;00000/.....0;----./../9:0000
@M03495:530:000000000-LYBTV:1:1105:14154:27293 2:N:0:GATCCGGG+ACCTGCTT
ATATTTTGCCGTTGATAAACCACCCTCCCAAAGCTCACATGCTGACAGATCGGAAGAGCGTCGTGTAGGGAAAGAGTGTAAGCAGGTGGGGAGATGTCAGGGGGAGGGCGCGAGTGAAAAAAAACAAAAATATGAAACATGGGAGGGAGAATGAGATCCGGTAGAGGACACAGCTATCAGGCGCATCGCTTGATAGGGCAGTTAGGAACCCCAGGCCGACACATTATTAGGCAGAGAAACGAGGAAGGCTA
+
CBABCFFFFFCBGGGGGGGGGGGEFHHGGHHHGHHHHHHHHHHHHHHHHDHHGGFEGHGEEEFEFBFFHGCGHHGHHHBGGFGHGEGB1E/1//334444B0///>///>////</1111?-<-.=..<..<00<=0</0//./.--....:0000000.-=-.;9/.././..00;/////---;-...;..////./9.9//////.;;9A..;.----;//////9////.../9//..;;-/...9/
@M03495:530:000000000-LYBTV:1:1105:21005:27294 2:N:0:GATCCGGG+ACCTGCTT
ATATTTTGCCGTTGATAAACCAAAGCTCACATGCTGACAGATCGGAAGAGCGTCGTGTAGGGAAAGAGTGTAAGCAGGTGTGTAAAGGTCTCGGAGGGGTGGGAAATAATTAAAAAAAAATAAAAGAATAACGGCAATATATTTGAATTGTGTTAAAGAAATCATTATGTGTATTACCATTAATATTTATAATTGAATGGCAATTTGTATGGTTAACACAAAATCATTGTGAATCAAACTTACTATTAACT
+
BBBBBFFFFFBBGGGGGGGGFGHHHFHFHB4GHHHGGHHHHHHHGEFEAGHG1A0EEHGGGAGGHHBCFBFFDGEFFE133>B44@@333443?1/////////B/343?3B3B32>@/A0<<1FG/01?<1.-<--111>DD0000=0<<0</<000<<C0000;C:;00;0000000:0;00000900;;;000000//:9/0000;;0;000;00/;9.:0/////://;///;////////9//9//
@M03495:530:000000000-LYBTV:1:1105:21338:27322 2:N:0:GATCCGGG+ACCTGCTT
ATATTTTGCCGTTGATAAACCAGCTAATCCTGAAAAAAAAATCAAAGCTAAAAACTACAATGCTAAGACCACGATGTGACTGCTATCAAAGTTAGATATATATGTAAATTATTCATCTGTCAAATCCTAGAATTATATCATACCTGCTCCAGCAATCACGACCTGTAATGGTTTAGTGGGTTGTTCACTGTTTCTGAAAAATGCAGATAGTTGTCCAGCTTCCAAAAAGTTTATTGTGATTTCTAGTGGAG
+
AAAA?FB3DDDAEEEG3DGFBCC0BEGHHHHHHGFF00EEEHFFHFG0FBGFBEEHGGGBD1EGF2BGHFGHGEFGEGFHFHFFHEGGHHHEGGFDHHHHFHFFBBGHFFHHFGHFGGH2FG>GEG1GHHHGHHHE2GFHFGFGGFHHEFGG0FBGHHEEGCCCGFF11@G?GGBGGHHH?FCCCGFHHH0D0DGHBFBD.<<00;0;GC0CCCFC0C/:;CCG:CE999BF0CCFFF00;90;;CBF?BE
@M03495:530:000000000-LYBTV:1:1105:14612:27373 2:N:0:GATCCGGG+ACCTGCTT
ATATTTTGCCGTTGATAAACCAGCTAATCCTGAAAAAAAAATCAAAGCTAAAAACTACAATGCTAAGACCACGATGTGACTGCTATCAAAGTTAGATATATATGTAAATTATTCATCTGTCAAATCCTAGAATTATATCATACCTGCTCCAGCAATCACGACCTGTAATGGTTTAGTGGGTTGTTCACTGTTTCTGAAAAATGAAGATAGTTGTCCAGCTTCCAAAAAGTTTATTGTGTTTTCTAGAGGAG
+
AAAAAFF@1BDA1AFGGFGGFCGCBG1GFHHF1FGFFEGGEHHHHHHHH1FF1FEGHHHHBFFFHFHHFFGHGGHFGHFHFFHHHHHHBFGGHHHGFHHHFFDGDGHH2DGHHHHEFFFHHHEH2BGHHHHHFHHGFHHFGHFHHHHHFHHGBGHHHFHGGGGCCGHH11F1?CCGFDCEEECFHHBGHHGH000D0G00..00DC0CBGFCGGBGH/:G0G:CB0..:0;CFFFB099F/:FBBF00;FF
@M03495:530:000000000-LYBTV:1:1105:14186:27373 2:N:0:GATCCGGG+ACCTGCTT
ATATTTTGCCGTTGATAAACCAGCTAATCCTGAAAAAAAAATCAAAGCTAAAAACTACAATGCTAAGACCACGATGTGACTGCTATCAAAGTTAGATATATATGTAAATTATTCATCTGTCAAATCCTAGAATTATATCATACCTGCTCCAGCAATCACGACCTGTAATGGTTTAGTGGGTTGTTCACTGTTTCTGAAAAATGAAGATAGTTGTCCAGCTTCCAAAAAGTTTATTGTGTTTTCTAGTGGAG
+
BB?AAFFFFFD2EECGFFGGGGFGGH5FBGHHFFHHHEGGGHHHHHHHHFHBGFEFHHEGHHFEFGHHF2FFGFEFGHHEFGFFGHHFFBGGGHHEFHHHHHHFBEFHGHHHGEGGGHHHHHHHHFGHHHHBGHHHHHBDGH3GHGEGFGHGHGFHF2<CADG?HHHHGGFHFFF1>FHG.FDDHGFHBFHHDGBDF0<D.<<D0;GFH:C<GGFHHF/00GCF0:C.;CFGBFGGFFFGGBBGFEF0F09
@M03495:530:000000000-LYBTV:1:1105:20500:27378 2:N:0:GATCCGTG+ACCTGCTT
ATATTTTGCCGTTGATAAACCAGCTAATCCTGAAAAAAAAATCAAAGCTAAAAACTACAATGCTAAGACCACGATGTGACTGCTATCAAAGTTAGATATATATGTAAATTATTCATCTGTCAAATCCTAGAATTATATCATACCTGCTCCAGCAATCACGACCTGTAATGGTTTAGTGGGTTGTTCACTGTTTCTGAAAAATGAAGATAGTTGTCCAGCTTCCAAAAAGTTTATTGTGTTTTCTAGTGGAG
+
A3AAABFFFFBAGCGGGGGGGFHDAEGFHFHHFGHHHGG?EGFGHHHHEFGGGHEGHHHFHFHHHHHHHHHHGGGGFG4FGFEFFH3FHHHDGHHHHHHHEFGHFGHHHGHGHHG4FHHHGGFHDGFFHFFHHFHBGGGFHHE01BFB1?FF0FFHHHHGE@CFHGBG<GBGHFGF=1FFEGGGEHHHHFBD=GHHHGGGFGHFHF0;CFH0:GHFHH/;CCC0:0C9A;;0;FGFGF/CBFFBFGFBFFE
@M03495:530:000000000-LYBTV:1:1105:11348:27417 2:N:0:GATCCGGG+ACCTGCTT
ATATTTTGCCGTTGATAAACCAGTCCAAAGCTCACATGCTGACAGATCGGAAGAGCGTCGTGTAGGGAAAGAGTGTAAGCAGGTGTGGAGATATCGGGGGGCGGCGGCGCATTTAAAAAAAAAACAAAGAATTCCGCCTGTCTCAACTGGACTTAAGTACACCAATAGCCACTTCGATTTGACATCTGATCCCCATACATTCCTAACTGACTTGACAACCTGTCTGTGTTCTCATTAAACCCGAGAAACCC
+
CCBBBFFFFFCBGGGGGGGGGGHHHHHFGFHHHHHHHHHHHGHHGFHHHGGGFFGHGDFEAEFHHGFGGFEGH@FDFGFGHHGF33B13?334@B?E///------;--9-.D//9///>-B9B....//9/////;..9://://;/;//.///////////../////:.///..;/.////////:;//.:../;//;/////;/////;/////9./.9///////9;://9//9/9.----;:/.:
@M03495:530:000000000-LYBTV:1:1105:10026:27418 2:N:0:GATCCGGG+ACCTGCTT
ATATTTTGCCGTTGATAAACCACCCTCCCTGTGGTCGTTATCTTGCTCCTTCTGTCGTCAACAAATTTACTAATTCCAAAGCTCACATGCTGACAGATCGGAAGAGCGTCGTGTAGGGAAAGAGTGTAAGCAGGTGTGTAGGTTTGGGGGGGGGGGGTGGCTGTACAAAAAAAAAAAAAAAAAGGTGTTAGGATGGCATATTTGTGACATTAGTGGGTACTAATGAGAATTATATGGCTGTGCGCACGACC
+
BBBBAFFFFFBBGGGGGGGGGGGGGHDGFCGGFGFDEGGHHHHHHFHHHGHFHHHHGGGHGHHHHFHGFHHHHHHHHHHHGHHFGFGHHHHG4GHHFHHHGGGGFFGFEEFGGHHEHGCGHHFG4FGGGHHHGGGC2?03@222@///</:-;9--;--@....//99/;A-:-;---;-9-9..//;::9.///..//////9/./9///////..;//;9/;//;//////////....:/.---:.--
@M03495:530:000000000-LYBTV:1:1105:18092:27447 2:N:0:GATCCGGG+ACCTGCTT
ATATTTTGCCGTTGATAAACCAGCTAATCCTGAAAAAAAAATCAAAGCTAAAAACTACAATGCTAAGACCACGATGTGACTGCTATCAAAGTTAGATATATATGTAAATTATTCATCTGTCAAATCCTAGAATTATATCATACCTGCTCCAGCAATCACGACCTGTAATGGTTTAGTGGGTTGTTCACTGTTTCTGAAAAATGAAGATAGTTGTCCAGCTTCCAAAAAGTTTATTGTGTTTTCTAGTGGAG
+
BBBAAFFBDFDAEGGGGGGGGGHHHCHHHGFHHHHBGGGGGHGHHHHBFDHFFFECHHHGFHHHHHGHDEFEGGHE1BGHFDFGFGFHHHHHBFGFHHFHEHHHFHHHHGGG?GHHHHGGFHFHDGCGHHFHHHHHGHHHHHHBGHCFH1BGFGGDGHHFGG@DCFFGGHH?FGHH<G0GEGGFHHHHHHFH=0GFHGGGCCHF0CCHBCGFHHHHHHHFFHFHFC;ECBFFFGGGGGGFFFGFFFFFFBF
@M03495:530:000000000-LYBTV:1:1105:20018:27450 2:N:0:GATCCGGG+ACCTGCTT
ATATTTTGCCGTTGATAAACCAGGACTCAGGCTGGACCAAAGCTCACATGCTGACAGATCGGAAGAGCGTCGTGTAGGGAAAGAGTGTAAGCAGGTGTGGAGATCTGGGGGGGGGGCGGGGCGAGAAAAAAAAAAAAGAAGAGAAGAAGTACGAGAGGGTATTAGGGGAGAAAGGAGAGGAATGTGGGACAGTGATGATGTGAGGGGAGTGATGATGTAAGGCTGACTGTGCGCGATCCATACGTTTAGCA
+
BAABBFFFFFBAGGGGGGGGGGEFFHHFGHHHHGGHHHGHHHHFHHHHHHHGGHHGHHFGHGGGGHHFGGGEEGHHHHFFGHFFBFE@FGH@FHH1@3?13/333B432//:-9---9--------.;..9;B=---...//../99://9/....-..9///9;9...-..//..9.9...;/9;/.9...///////////;..-9;..///////;///9/;..///9/;----../;/..9//.///
@M03495:530:000000000-LYBTV:1:1105:10764:27457 2:N:0:GATCCGGG+ACCTGCTT
ATATTTTGCCGTTGATAAACCAGCTAATCCTGAAAAAAAAATCAAAGCTAAAAACTACAATGCTAAGACCACGATGTGACTGCTATCAAAGTTAGATATATATGTAAATTATTCATCTGTCAAATCCTAGAATTATATCATACCTGCTCCAGCAATCACGACCTGTAATGGTTTAGTGGGTTGTTCACTGTTTCTGAAAAATGAAGATAGTTGTCCAGCTTCCAAAAAGTTTATTGTGTTTTCTAGTGGAG
+
AAAA?FF3DFDAEGGGGCGFC0AGHHHHGHH1D1ABCE//AFGGHFGHHHHEDEEFHFFG1EGEFFEHHHGEGEHGGFBGGF0BGFFHHHHHHHHFFHHHHHHHBFGHHGHHGHEFHGFGGHHGFGHHHHHHGHHHHHHHHHFFHHHFHFHFBGBGHCGCECCCHFF1<<GDGHHG><FEEFCGEF1=DGDGGGBHFF0D.GFD=0:GCFFHHCCHBFB::;:CCFH.CFG90FGB;CBC//0CF00;.9C
@M03495:530:000000000-LYBTV:1:1105:20939:27457 2:N:0:GATCCGGG+ACCTGCTT
ATATTTTGCCGTTGATAAACCAAAGCTCACATGCTGACAGATCGGAAGAGCGTCGTGTAGGGAAAGAGTGTAAGCAGGTGTGTAGAGATCAGTGGGGGGGGGGGGGTTAAAAAAAAAAAAAAAAAAAAAAGATCGATCATAATCAGAGACGCGCGAATAGGTATTTGTAAACTTGACAAGTTCGTTGAGCTGGACATGTGAGAAGACATACTAGGTGTAAGAAAGACTCGGCTGGATCGATAAATACACAG
+
BCCCCFFFFFCCGGGGGGGGGGHHGHHHHEFHGHHHHHHHHHHGGDGGGHHGEFGGGHHGHGHHHHHH5BDFGEGFHHBB@114B434333@4@?1//--::------.////--9;BCD--9--:@---..//.....//////;////.;------.////9;////9////://;/.///.;//://///..///;///:/://://:;/////////////////...:-.::/.....///////:
@M03495:530:000000000-LYBTV:1:1105:17665:27462 2:N:0:GATCCGGG+ACCTGCTT
ATATTTTGCCGTTGATAAACCAGGGACTCCAAAGCTCACATGCTGACAGATCGGAAGAGCGTCGTGTAGGGAAAGAGTGTAAGCAGGTGTGGGGAGATCGGTGGGGGGGGGGGCCATAGAAAAAAAAAAAGAAAAGACACGTGTAGGAGGGCAAAGAGGAAGAAAGGAGGAATAAGCACGGTAAGCAATATGCCGCACTAGTGGAATCGCAGAGCCTCGTAGACTCGCGATAAGAGTCAGAAGTGGTGGGA
+
CCCCCFFFFFCCGGGGGGGGGGHGGGGHHFBGDGHHHHHHHHHHHHHHGGHHHGEGGGHHGFEEFEFFGGGHHHHHHGHFFGHHGFHFB3?11/1//33/>//?>//--:-:9--./099B0:A----9-...///.//:.9://000/.-....;/:.:/:.//0./.../000900:--:..000/00;000-----0000.0000...;:././/.....000.----.;00000000::0000..-.
@M03495:530:000000000-LYBTV:1:1105:16831:27467 2:N:0:GATCCGGG+ACCTGCTT
ATATTTTGCCGTTGATAAACCAGTCACAACCACTTCTTGCCCTCCAAAGCTCACATGCTGACAGATCGGAAGAGCGTCGTGTAGGGAAAGAGTGTAAGCAGGTGTGTAGATCTGAGGGGTGGGGGGAGGGGTATGAAAAAAAAAAAAAACCAAAGATAAAAGAGAGATAGAGGGGTAGTTAAAAGGAAGACACTACAATCAACATGTGGAGTGACACAGCGAGTACGAACGGCAGGCAACCACAACATGGG
+
BBBBBFFFFFBAGGGFGGGGGGHHGGHGHE?FFHHHGHHHHHHHGHHHHEGHHHFHGHGHHHHHHGHHGGGGHHHGGGGGG?GGDEHHHHHHHHEGHF3GHH?3B/0434444B44/////////--;---;;9////;.;---9-9--9....;/9;////...;./////9.-...;////;/../../9.9//////9/////////99.////...----./..99-.----.:..9...;.9//..
@M03495:530:000000000-LYBTV:1:1105:10548:27497 2:N:0:GATCCGGG+ACCTGCTT
ATATTTTGCCGTTGATAAACCAGCTAATCCTGAAAAAAAAATCAAAGCTAAAAACTACAATGCTAAGACCACGATGTGACTGCTATCAAAGTTAGATATATATGTAAATTATTCATCTGTCAAATCCTAGAATTATATCATACCTGCTCCAGCAATCACGACCTGTAATGGTTTAGTGGGTTGTTCACTGTTTCTGAAAAATGAAGATAGTTGTCCAGCTTCCAAAAAGTTTATTGTGTTTTCTAGTGGAG
+
BAAABFFFFFBAEECGGGGGGGHHFHHDBGFG5FFFFEEAEFHHHEFHHFHH3BEGHBGHFFFHGEFHHHHHGGEFCGHHHGFGHHGHGHHDFGGHHHHHFHFHBFFHDFHHFGGHHHHHHHHGHHHHGHHHHHHHHHHHHHHHGH0FGFFHEGFHHFHGADGGHGFHGHHGFHHG1FFCCFFGHHBFHGDGD0DGHF<GFHFE00:<GHHHHFHFBGHHFHHGGHEGDBFFGGGGFFFF9BFB0CBFGGG
@M03495:530:000000000-LYBTV:1:1105:12834:27504 2:N:0:GATCCGGG+ACCTGCTT
ATATTTTGCCGTTGATAAACCAGGACTCAGGCTGGACCAAAGCTCACATGCTGACAGATCGGAAGAGCGTCGTGTAGGGAAAGAGTGTAAGCAGGTGTGTAGATGTCGGCGGTGGGCGGAGCATGAAAAAAAAAAAGAAGAAAAAACAAGCAAGGTAGCGAGTCAGCGAGCAAGGAAGAGTTAATCATTTGAATATGCAGCTCTCACTCAATCGACATGCAGATAGATATACTATGAACTTTCACAGAGTT
+
CCBCCFFFFFCCGGGGGGGGGGHGHHHHHHHHHHGHHHHHHHHHHHHHHHHGHHHHHGGFHFGGGHFHGGGGGGHHHHFCGHHHHFGFGHGFFGHEFD114344444?//>B/////>///-.1111110--@:CF.../0/9/.-.../.;//.000;-9--/0009----//../...0900:0000000000000000/0090000/000..-..00900000000000;009009;00000000909
@M03495:530:000000000-LYBTV:1:1105:14508:27528 2:N:0:GATCCGGG+ACCTGCTT
ATATTTTGCCGTTGATAAACCAGGGACTCAGGCTGGACCAAAGCTCACATGCTGACAGATCGGAAGAGCGTCGTGTAGGGAAAGAGTGTAAGCAGGTGTGAAGGGCACGGTGGGGGGCGTATCATTAATAAAAAAAAAAGATAAGAAAGTGCGGGGAGTGAGTAGAATCAAAGGACAAACAATGCGGTACCCCAGAGTGTGACGACAAGCAGAGAGAACCATACAGTGACAGGCTATACGTAAGGAACCGG
+
AAABBFFFFFBAEGFGGGGGGGHGGFGFHCGHGHHGGHHHHHCGGGHHFBFHHHDFHGHBGGDGGGHFHGGGFEEHHHHGHFHEEGHGGHHFGHHHFE3?4B43/?/?>//?///<-9;9-..;;000000;BBB----..////////9/;-9---;:.//9////////:/..;..;A..///.-;..//9....//;/B;..---9../9...9//..//://;/////...;///.//..///..--
@M03495:530:000000000-LYBTV:1:1105:16582:27532 2:N:0:GATCCGGG+ACCTGCTT
ATATTTTGCCGTTGATAAACCACCCTCCCTGTGGTCGTTATCTTGCTCCTTCTGTCGTCAACGAATTTACTAATTCCAAAGCTCACATGCTGACAGATCGGAAGAGCGTCGTGTAGGGAAAGAGTGTAAGCAGGGGAGGAGGGCGCGGCGGTGGGGGGGGGAATAAAGCAAAAAAGAAATAAAGATGACGTGTGTGCAACCACGAGTATGACCAGTGTTGCTAGTGACATCAGGTGTTGTACTGGACTGTG
+
BBBBBFFFFFBBGGGGGGGGFGGGGHHGGH3FGFGFGGGGHHHHGHHHHHHHHHHHFGGGGHGGGHHHHHHHGHHHHHHHHHHHHEGHHHHHHHHHHHGHGFGGFGFE/?EEEGHHHGFHFFCHFGBGDGDFCG/>/>////</<---<<@--.-;------../////;//:.-..99/9:/;/////.../...///:....--..///://A////.//:/;////:9:/;://...//9///./.:/
@M03495:530:000000000-LYBTV:1:1105:17329:27545 2:N:0:GATCCGGG+ACCTGCTT
ATATTTTGCCGTTGATAAACCAGTCAGGAGTCCAAAGCTCACATGCTGACAGATCGGAAGAGCGTCGTGTAGGGAAAGAGTGTAAGCAGGTAGGTAAATATTGGTGGGTGGCCACGGATTAAAAGAAAAAAAAAGCGATATCGAGTAGGGTAGTGACGAGGGAGGAGAAGGCTCAGCTGACCCTGATCTTAGAGGGGATATCTTAACTCACAATATACCTCGGAGGAACTAGTGGACGACGAGGGAGCTTG
+
ABBABFFFFFDBGGGGFGGGGGEHHHGFFFCEHGHHGHHFHHHHGHFDGFGHHHHHDGGGGHHGE1EEGHHHHGHHHHF?GG4F4BGHHG143?@44@4B4443311//>/003///<//B3333?0?2?B////</...-1...1011.</.0/00..---..-.:C./:./.9//0/;//9///;00;;000/.-...//://////////9/9////9...--..;//;9/.//--------....//
@M03495:530:000000000-LYBTV:1:1105:19631:27581 2:N:0:GATCCGGG+ACCTGCTT
ATATTTTGCCGTTGATAAACCACCCTCCCTGTGGTCGTTATCTTGCTCCTTCTGTCGTCAACGAATTTACTAATTCCAAAGCTCACATGCTGACAGATCGGAAGAGCGTCGTGTAGGGAAAGAGTGTAAGCAGGTGTGACGGGATCGGGGGTGTGGGGGGCATTATAAAAAAAAAAGACATATGGGACGGTGGGCACGGTGTAGTGGTACTACAATGAAGATGAGTATGCAGAGTGAGATAGTATCTATAG
+
BAAABFFFFFBAEAEGGGGGGGGGGGHGGGGGHHHHGGGHHHHHHFGHFFHHHHGHGGGHGHEGCEGFDGGFBGHHHHHEGHHHFHFFHHFGFHHGFHHHGEGG1BBE?EEEGGFGGGHGHHBFBBBFDGHHHGF22?22//////<?/>@---;..--9-;./9//9;//-9;--.../;////...--9..-...;-.../9:/./////////9/////9///////://./////9//999//////
@M03495:530:000000000-LYBTV:1:1105:9628:27582 2:N:0:GATCCGGG+ACCTGCTT
ATATTTTGCCGTTGATAAACCAGCTAATTCCAAAGCTCACATGCTGACAGATCGGAAGAGCGTCGTGTAGGGAAAGAGTGTAAGCAGGTGTGTGGATTTCGGTGGCCGGGGGTAGATTATATAAAAAAAATAATAGTCAGTGTAGAAAAAGGACTAATTGGTTAAACATAATATAGATAAATAGGAGTTTGGATAGCTTCGTTGTGTAATTAGTCGGCATTACATGTTCTCTTGGAGGTGTACACATGAAG
+
BABBBFFFFFDAGEGGGGGGGGHHHHH5EAGDFHHFGGHHHHGHGHFHHFHHHFGCGGGB2EEEEAEA2DGGFHHHFH5FGHHF@GGHC@B1111333@4?/1??00///<////2>222@111<??/--0<111111100=000000/.../.;/000;/0;0;0GB0000;000;;000000009;/00./00/0000-9;/9.C0;009///.----//////////;;/////.;.;////::////
@M03495:530:000000000-LYBTV:1:1105:16796:27605 2:N:0:GATCCGGG+ACCTGCTT
ATATTTTGCCGTTGATAAACCAGTCAGGAGTCCAAAGCTCACATGCTGACAGATCGGAAGAGCGTCGAGTAGGGAAAGAGTGTAAGCAGGTGTGGAGTTCTTTGTGGGAGCTTGATGGCTATTTAATTAAAATATTTAATAGTATAACATGTAATCATTGCTTTAACATAATAAAAATAACTAGGAGATAGGATTGTATAGTTGTGTCATAAGTTGCTATCAAATTGCATCATTGCGGTATTCTCACGTAA
+
BA?ABFFBBFAAEGGFGFFGGGABGHB4G2GF3FGHF2G3AFFDFE55DBFFFHFBA1F1GFG?1EF0AFFGHGH1EGHEDG4B44BF?AB3BE131@344444B2/////03304432B?344BB444B3??23B33B3333333?322<22>222@222222>@?11<?<1<?1?CDF1?1<010.0<10<=<<11=000000</<0000000=000;:000;00000:0<;:0.-;.;;0;;00.:/9
@M03495:530:000000000-LYBTV:1:1105:12273:27626 2:N:0:GATCCGGG+ACCTGCTT
ATATTTTGCCGTTGATAAACCAGCTAATCCTGAAAAAAAAATCAAAGCTAAAAACTACAATGCTAAGACCACGATGTGACTGCTATCAAAGTTAGATATATATGTAAATTATTCATCTGTCAAATCCTAGAATTATATCATACCTGCTCCAGCAATCGCGACCTGTAATGGTTTAGTGGGTTGTTCACTGTTTCTGAAAAATGAAGATAGTTGTCCAGCTTCCAAAAAGTTTATTGTGTTTTCTAGTGGAG
+
ABB?AFFBFFBBEEGGGGFGGGGHHFHGHFGGHGFHHEEGGHFDGEGGHHHB33EFGHHHGGHHHFHB3BFFDGHGHHHHGHEG4GFHHHHHHHHHHHGHFFHH?FGFFGHHHHHHHHGHGGGFGGCHHHFFHHHFFGGFHHGEGGB?GFGFBFGHFG/CGF/C0?GFFHHF1GGGHHGEDGFFHHHGHFHHBHHHHFGFACCC:CHHGGFCGHH;CCBFBBFG;FEEEFFGGGGGGGFFFFGB00;CFGG
@M03495:530:000000000-LYBTV:1:1105:19039:27630 2:N:0:GATCCGGG+ACCTGCTT
ATATTTTGCCGTTGATAAACCAAAGGACTCAGGCTGGACCAAAGCTCACATGCTGACAGATCGGAAGAGCGTCGTGTAGGGAAAGAGTGTAAGCAGGTGGGTGTATATGGGGGGGGGGCGGGGTGATAAAACAAAAAGAAAAATAAACTAGAAAGGAGGTAGAATTAATATACAAATAACAATAAGAGAAGGAGATAGAGACACCAAAGTGGTATAGTGAGAATATCCATAGGATGAAAGGAAATTTAGAG
+
CCCCCFFFFFDBGGGGGGGGGGHHHHHHHFHHHHHFGHHHHHHGHHHFHHHHHHHHHHGHHHHGGGGAGHGGGGEGGHHHGHHHHHHDEFHHHFHHHB31////3444430?/----------:-.:000009::.E...//:.00000000000./...00000000:00000000000090:0000/0/..../;0000///..../0:0:90000:00000000009000:000000.///009;900
@M03495:530:000000000-LYBTV:1:1105:19829:27649 2:N:0:GATCCGGG+ACCTGCTT
ATATTTTGCCGTTGATAAACCAAAGCTCACATGCTGACAGATCGGAAGAGCGTCGTGTAGGGAAAGAGTGTAAGCAGGTGTGGAGGGATAGGTGGGGGGGGGGTGATTAAAAAAAAAAAGAAAGGAAAAATCGAGGGGAGAAGCGGCAGAACGTCTAACGAAAGAGGGCAGAAGTGAAAGCAACGACTGACGCAGGACTGGAGCGATGGAACAGGAGCTGAGGGACTAACTACAACTCGAGCGTCAGACTA
+
CCCCCFFFFFCBGGGGGGGGGGHHFHHHHHHHHHHHEHHHHHHHGFGGFHHGAEGGEHHHGGHHHHGHGFFGHHHHHHB@3113B1/1B2B34BEF//<---;--.///://;--@-@B.9.//.////../...-;9.;..//---:-.//..././/9....9/....;./:///:/9//9.-.-..//..---../../:/-;.../////;.:.:/;......///////////9.9;-9...////
@M03495:530:000000000-LYBTV:1:1105:9890:27661 2:N:0:GATCCGGG+ACCTGCTT
ATATTTTGCCGTTGATAAACCAGCTAATCCTGAAAAAAAAATCAAAGCTAAAAACTACAATGCTAAGACCACGATGTGACTGCTATCAAAGTTAGATATATATGTAAATTATTCATCTGTCAAATCCTAGAATTATATCATACCTGCTCCAGCAATCACGACCTGTAATGGGTTAGTGGGTTGTTCACTGTTTCTGAAAAATGAAGATAGTTGTCCAGCTTCCAAAAAGTTTATTGTGTTTTCTAGTGGAG
+
>AABBFFFFFDAEG4GFGGGGGHHHHHFH5GFGGHFFEE2EGHFHGBFHGFHFD1FGEG3FGGHHHHHHBFGGGHGGGHHHHGHFFFHHHHHHGH3GHHFGHFGFFGFGFHHHHFHHGFHGHFBGGHHHHGH4GGGHDD3FDBHDHG?FGBGBGHHHHHGD/AEF?FHHFF0?FFF>FFFCFGGGHEGHHHHDGHGGD<DFGBH0CFGHHHHGCCG0CCFHGBGFCA.9;FFFBBFGGFFGGGF0CFFGGG
@M03495:530:000000000-LYBTV:1:1105:14881:27668 2:N:0:GATCCGGG+ACCTGCTT
ATATTTTGCCGTTGATAAACCACCCTCCCTGTGGTCGTTATCTTGCTCCTTCTGTCGTCAACGAATTTACTAATTCCAAAGCTCACATGCTGACAGATCGGAAGAGCGTCGTGTAGGGAAAGAGTGTAAGCAGGTGAGAAGAGCGTAAGGGGGGGGGGATGAGTAAGTAAAAAAAAAATACACAAAATAAAATGATTTAGGAATCCTTTAAAGCAACAAGGTACAAGATCTTATAAGACTTAGACAAAGAA
+
AA>AABDFFFDAE?GGGFFGGGGGAGHDDAFFEG2FEEEHEH5FEDDFHFFFHGGHFEEGGHGGGHGGGHHGFHGGFFGFH2FG@@BBGFBFBHGHHFGHGGGG111E/?EE/?0FFG3FGHBF1BBFDBDGB?0110110100////010/<--9---..;B9;F/9:B//B--99-A//:/999./9/9//////////////:///://////..99./9:///.////;9////////////../9.
@M03495:530:000000000-LYBTV:1:1105:18227:27699 2:N:0:GATCCGGG+ACCTGCTT
ATATTTTGCCGTTGATAAACCAGGGACTCAGGCTGGACCAAAACACACATGCTGACAGATCGGAAGAGCGTCGTGTAGGGAAAGAGTGTAAGCAGGTGAGCACGTGAGAGCGTTGCGACGGTATCCCTAATAAGAAGCTGGGGACGTCAGGGCACTACTGCATGCGATAACATAGCTGGATGGCATTGATGTGATGGTCAATTGGAAACGCAGAGTGCGGCTGCACCACACATATCGAAAAGCATTGAAAG
+
AAAAAF331F?A1AGGB3EAAFHCG0F00A1B0FGE0BFGE//0/BB/B1B1111BF1B1BE/A/BBA0E>?E>//BB1/0>/>F0B11BF2B1FA0>B0110/0///>B//E///<//<///?12<?101111?101?10>-.-<<.../..../0/0000000..;..00000/;0/.0/.//009000;;00009090090/000=;-9---///-;----///--9--/9/;-A9--9-/9//////
@M03495:530:000000000-LYBTV:1:1105:11372:27703 2:N:0:GATCCGGG+ACCTGCTT
ATATTTTGCCGTTGATAAACCACCCTCCCTGTGGTCGTTATCTTGCTCCTTCTGTCGTCAACGAATTTACTAATTCCAAAGCTCACATGCTGACAGATCGGAAGAGCGTCGTGTAGGGAAAGAGTGTAAGCAGGTGGGGAGGTGGCTGTGGCGGCGGGGGACTAACAAGAACAAAAAAAGGGAAAATGAAACAAGTGGTTGAGGGGCAGGAGGAGGAGTCAAGTAGGGGTAGGTATGTATTGTGGTTATGG
+
AABBBFFFFFBAGGGGGGGFGGGGGHG2EGHHHHFGGAFHHH5GHDHHGGFFHHGHGGEGEHFGGHHHFGFHGHHGGHHGHHHHGFHFEHFHDGFBEHHGGEFE1?GE>EFFDHHGHGHHFHFHGDBFDGGHFG?2////////?00/??0.<>-<:A---9.///9/.9B./....--...9...///////.9/9/;..//;.;--9-....;...;9///////.....:///////;99;9../;/:
@M03495:530:000000000-LYBTV:1:1105:12831:27729 2:N:0:GATCCGGG+ACCTGCTT
ATATTTTGCCGTTGATAAACCAGTCAGGAGTCCAAAGCTCACATGCTGACAGATCGGAAGAGCGTCGTGTAGGGAAAGAGTGTAAGCAGGTGTGTAGATATCGGGGGGGGGCGGGGGATTAAAAAAAAAAAAAGAAATCGATAACGGGAGCAGCGTTAAAGGAGAAGGGGTGTGCGGGAGAGTCAAAAGGAGTGGAGTGTCGCAACGGGAGGAAGATACACGGAGTTCAAATGAAACACGAGAGAGGACGG
+
CCBCCFFFFFCCGGGGGGGGGGHHHHHFFFGHHHHHHHHHHHHHHHHG5BFHHHHHGGGGGHHGGGGEEEHGHGHHHHHHGHHGEFGGFHGB311434@@44?>///:-9--:-----.;00;00;>;@D---:../09.....0.-..-9.//-...;000:...9:.-9--.:.----..0:0090/./.9..9.:.90..-.---.:--./..00000.--../0000090000/.;--.-.....:-
@M03495:530:000000000-LYBTV:1:1105:12432:27732 2:N:0:GATCCAGG+ACCTGCTT
ATATTTTGCCGTTGATAAACCACCCTCCCTGTGGTCGTTATCCATAGCAATGTCACAACCACTTCTTGCCCTCCAAAGCTCACATGCTGACAGATCGGAAGAGCGTCGTGTAGGGAAAGAGTGTAAGCAGGTGGGTGGAGATGGGGGGGGGGGGGGTGATGAAAAAAAAAAAAAATAGAGGCAACGGGCCATGTGGGGTGGGCGGAGAGGAGGTGCGTGAGGGAGGTCTGGGGAGAGTGAGGCGGGAGGGG
+
ABBBBFFFFFDAEFGGFGGGGGGFFEHEGHHHHHHHGGGHHHGFHHHGGGHHFHEGGHGGGGHHHHHHHHHHHGHHHHHHHHEH5DGHHHHHHEFGHGGGGHHHGGGE>FFGFGF3FH03GGHHHHGFGHHF2//?/<//2221///-----9-9;--.//////;-9;9D---;.////..:9.--.--.//;//;-9---.----9;....9./9..;.....-..///.-;-A.////;9------;-
@M03495:530:000000000-LYBTV:1:1105:19237:27764 2:N:0:GATCCGGG+ACCTGCTT
ATATTTTGCCGTTGATAAACCACCCTCCCTGTGGTCGTTATCTTGCTCCTTCTGTCGTCAACGAATTTACTAATTCCAAAGCTCACATGCTGACAGATCGGAAGAGCGTCGTGTAGGGAAAGAGTGTAAGCAGGTGGGTAGGACTCGGGGGGGGGCGTGGGGTTGTTAAAAAAAAGATAGGTAGAATAGGCGATCGGGTGTGCCATACGTTTAACAAATAATGTGTAGACCGGTGCATTATGTGAATCGTT
+
BBCCCFFFFFCBGGGGGGGGGGGGGHHGGGHHHGGHGGFHHHHHGHHHHHHHGHHHGGGHFHGGGEHFGGHHEGHFHHFGHHHHGHHHHHFHFHEGHHGGGEFGFGGE??EGGHHHHGHHHHFGBBBBD3FGHHBB/>/@?<2222//<<<-----------.--../9;F/@-;..///B//////////---.-.-;--.//9:B/.///.////.///:///9:////---;-//////9//://...
@M03495:530:000000000-LYBTV:1:1105:14163:27808 2:N:0:GATCCAGG+ACCTGCTT
ATATTTTGCCGTTGATAAACCAGTCGTTATCTTGCTCCTTCTGTCGTCAACGAATTTACTAATTCCAAAGCTCACATGCTGACAGATCGGAAGAGCGTCGTGTAGGGAAAGAGTGTAAGCAGGTGGGTAGGTATGGGGGGGGGGCGGGGTCATTATAAAAAAAAAAAAAAATACAATAGTAGGAAGACAGGGAAGTGCACTAAAGATGACAAGAAACGTGGTAGTAAGTGACACCGTAGAGATATTTGAGA
+
ACCCCFFFFFCCGGGGGGGGGGHHHGGGHHHHHHHHHHHHHHHHHGGGGEHGFGHHHHHHHHHHHHHHHHHHHHHHHHHHHHHHHHHHHGGGGHHHGGGGEGHHHHGHHHHGHHHGHHHHHHHA3///3//3?322B/<?--;9-9@---..///9;/;//=D-9-;----./////9///////9.//9..9..//////////////;//.////.....//;//B/9////.-..../////////9.
@M03495:530:000000000-LYBTV:1:1105:19529:27813 2:N:0:GATCCGGG+ACCTGCTT
ATATTTTGCCGTTGATAAACCAGCTAATCCTGAAAAAAAAATCAAAGCTAAAAACTACAATGCTAAGACCACGATGTGACTGCTATCAAAGTTAGATATATATGTAAATTATTCATCTGTCAAATCCTAGAATTATATCATACCTGCTCCAGCAATCACGACCTGTAATGGTTTAGTGGGTTGTTCACTGTTTCTGAAAAATGAAGATAGTTGTCCAGCTTCCAAAAAGTTTATTGTGTTTTCTAGTGGAG
+
ABBBBFFFFFBBGGGGFGGGGGHHFHHHHHGFFHHHHEGGGHHHHHHHHHHHHHAEGHHHHGGGHHHFEFGHGGHGHHHHHFCGFGGGHHHDHHFFGHHHHHHE4BEFDDGH4BGGFHHHHHGHE3EFHHHFHHHHHHEHHHBCFHF2GFHFFGHFF2GDDGGGHHHHHHH1FFGD>GAGDGGGHHHDB0<<=<DHFH0=CGHFGH0CCHCGB00BFCCFHFFB0CGGGFF0;C00FB/CF/00;BFFFFE
@M03495:530:000000000-LYBTV:1:1105:20393:27819 2:N:0:GATCCGGG+ACCTGCTT
ATATTTTGCCGTTGATAAACCAGCTAATCCTGAAAAAAAAATCAAAGCTAAAAACTACAATGCTAAGACCACGATGTGACTGCTATCAAAGTTAGATATATATGTAAATTATTCATCTGTCAAATCCTAGAATTATATCATACCTGCTTCAGCAATCACGACCTGTAATGGTTTAGTGGGTTGTTCACTGTTTCTGAAAAATGAAGATAGTTGTCCAGCTTCCAAAAAGTTTATTGTGTTTTCTAGTGGAG
+
AAABBFFFFFBBGGGGGGGGGGHHHHHCHFGFHGHHHGGGGHHGHGEFHEGGHGAGHHGHHGHHHHHHHGHHGGHGCGGHGD3GFFEGFHHHGHDHHHFHHHHH4FGGHEHG4FGHHHGHFFHHHGGHHHHHHHHDGFHGHHD2FG?G?GFHFDGGHGHFGGGGHHHFHHHFDHFHGDAFDGGDHFFGHHFHGHHHB<0DFGHGHH0GFFHE0CGHEGFH0CCGF0::C99FEGEBGFFGGG0;;FFF909
@M03495:530:000000000-LYBTV:1:1105:13336:27837 2:N:0:GATCCGGG+ACCTGCTT
ATATTTTGCCGTTGATAAACCAGGACTCAGGCTGGACCAAAGCTCACATGCTGACAGATCGGAAGAGCGTCGTGTAGGGAAAGAGTGTAAGCAGGTGTAGAGGTCTGGTCGGAGTGGGGGGCTCCATAAAAAACACGAAGGTAGGAACCAGAGGGCGGCATTAAATTGGAAGTGTGAGAAGTAGATCTTGATGGAATGGAGCACGGTCGAGGCATGTCGGTAGGCTCGGAATGTGATGTTGCGCTAACCGC
+
BBABBFFFFFBAEEGGGGGGFGHGCHFGHHHHEGGAFCGGGCGFHHFHHHHHHHFFCGGFHGGEEHHGAEGEEEFGHH?BFFGHH4FFFFF3B3?B@B3343232B3333/////0////-9-9E/90;000B.9..-.9.///./9.....9...9;---:9;;///////;9///////:99B//////////////;.9.A--99--@-@./;9/.-9..9//.--9.:9/////////99--./.--
@M03495:530:000000000-LYBTV:1:1105:20968:27904 2:N:0:GATCCGGG+ACCTGCTT
ATATTTTGCCGTTGATAAACCAGCTAATCCTGAAAAAAAAATCAAAGCTAAACACTACAATGCTAAGACTACGATGTGACTGCTATCAAAGTTAGATATATATGTAAATTATTCATCTGTCAAATCCTAGAATTATATCATACCTGCTCCAGCAATCTCGACCTGTTATGGATTAGTGGGCTGTTCTCTGTTTCTGAAAATTGCAGATAGTTGTCCAGCTTCCAGATAGTTGATTGTGACTTCTATTGGAG
+
1>1>1DD31BA1AE1GF3F110001A1D1FF111AB0AA/AFG1G1AEFAFF1A01B01F1AA22@1F11BFE/>/>1DG2@0B120F21B@F2FB2BD22BB222B2F2GHFBGFFDF2FH2F211B21FGHH1FGF2BG210BGF1<<110B01@1@0@<</FF111111??<1@10/.>.<1=11<<111=1<=00=0<00000<00000=00;//000/;0;00;0;00<C0;000;009000;00;
@M03495:530:000000000-LYBTV:1:1105:10119:27976 2:N:0:GATCCGGG+ACCTGCTT
ATATTTTGCCGTTGATAAACCAGCTAATCCTGAAAAAAAAATCAAAGCTAAAAACTACAATGCTAAGACCACGATGTGACTGCTATCAAAGTTAGATATATATGTAAATTATTCATCTGTCAAATCCTAGAATTATATCATACCTGCTCCAGCAATCACGACCTGTAATGGTTTAGTGGGTTGTTCACTGTTTCTGAAAAATGAAGATAGTTGTCCAGCTTCCAAAAAGTTTATTGTGTTTTCTAGTGGAG
+
BAAAAFFFFFBB?CGGGGGGGGHHHHH5FGFHGFFHHGGAEGEHHGFBGGGFBGGHHCGHHHGHHHHHHGHHGGHGFFBG4D3EFHFGGHHHHHHGHHHHGHHG4FGHHHHHGHFGFHHHHFHHHGH4GHGBFHHHGHHFHHHBGHCGBBGH2@<DFBGGG/ADHDGHGHGGGHGFDGFAAECGGFGHHHEGD0=GHD0=CFFH0:0C0GFHHHGHHHBHFHC00:C.CFFGFGGGCFFGBFBF0FGGG0C
@M03495:530:000000000-LYBTV:1:1105:14741:28000 2:N:0:GATCCGGG+ACCTGCTT
ATATTTTGCCGTTGATAAACCACCCTCCCTGTGGTCGTTATCTTGCTCCTTCTGTCGTCAACGAATTTACTAATTCCAAAGCTCACATGCTGACAGATCGGAAGAGCGTCGTGTAGGGAAAGAGTGTAAGCAGGTAAGGAGGGGTCGCGGGCAGGGGTGGTGTTAAAAAAACAAAAACCAGGGTAAGTTCTGTTCCAGGTCGGAAGAGGGTGGTGGAGGGCTAGGGGGTTGTGTGGTGACTAAGTCATGCG
+
>AB?ADFFD4DAGFE5EGFGFGFGGDA22BFGFCGGGCEHHHHCF55FGCEHHHHGGGGHCDEFECGF5DDAA@FDFBFEFCFF33B4BG@GBF3F3FGEE1??1B1>>?E/?F?GHGGHHH3FB11B?21?F/B12?11?///////->--<.<--.--::9.;0;00-;9...;A..99...///;/9///9//99/;9-9-........-9.;.9.-..;....---;..;A...////9///////.
@M03495:530:000000000-LYBTV:1:1105:15402:28002 2:N:0:GATCCGGG+ACCTGCTT
ATATTTTGCCGTTGATAAACCAGAACCATCCAAAGCTCACATGCTGACAGATCGGAAGAGCGTCGTGTAGGGAAAGAGTGTAAGCAGGTGTGTAGATCTCAGTGGTGGGCGGGTGACTGATAGAAAAAAAATAACCAAGGCCGCCGGGCGAGTGGAAATATACAGATGACGAGTCAGACATATGAGCGCATACGGGCTGTCGCTCGAAGAGTTCATCCTCCTGACATGGCACAGACTAACGCAGCATGTGA
+
BBBBBFFFFFBBGGGGGGFGFGHHHHHHFHHHHHHHHHHHHHHFHHHHHHFHHHGGGGGH2A1AAAEABFGGFHGGHGGHHHGF3BCGCC3>14344B444B4B?4?////>////2@211?1?<1<0/>-0111/0.....-----------990000000000000;/..-..////.///////---.;/..-9-../.9..--..../////////;.B/////../9.:/.//99.----./////
@M03495:530:000000000-LYBTV:1:1105:10519:28021 2:N:0:GATCCGGG+ACCTGCTT
ATATTTTGCCGTTGATAAACCACCCTCCCTGTGGTCGTTATCTTGCTCCTTCTGTCGTCAACGAATTTACTAATTCCAAAGCTCACATGCTGACAGATCGGAAGAGCGTCGTGTAGGGAAAGAGTGTAAGCAGGTTATTTAGTTTGATTGTGTGGGGGCAGTGGTAACATGTTATACAATTAATAATGGAAATAAAAGAACTAATAGTCTGGGAAAAAGAAAACACATTTGAAGTCAATTAACTGATCGTG
+
>A>AAFDFD11>AEADBFGB10CAA0AE0BFCFG01AEEC/B2D21FDGFGHHGA2AF/FEAE/CGHH2GBFGFD21DGFFCGHFE1@1FGDHHHHB@B>EFGEHC0>//>E?<0FDFFHCFFB1B>B>B1FFA0111@2221@F112>11@@0////<-.0<0<1>000/00=0000<0=D0000D00000:0000:..;0<0;00<;;0/9./9:.99./C/;..90;0009;;;90;;;/9;///-9-
@M03495:530:000000000-LYBTV:1:1105:10381:28032 2:N:0:GATCCGGG+ACCTGCTT
ATATTTTGCCGTTGATAAACCAGCTAATTCCAAAGCTCACATGCTGACAGATCGGAAGAGCGTCGTGTAGGGAAAGAGTGTAAGCAGGTAAATAGAGTAGGATGTGAGGGGGTGAATTTTAAAAAATAAAAATATTAATAAATATTGGTTGAGTTTTTTTTAATAAAAACGATAAGTTGATGAATAATGCTTGGTGATTAAATATAATTGGCATTATCATGTGATCGTGTGGCAGGAAAGTTTTTTGAATT
+
BAAAAFFFFFB22EGGFFGGFGFHHHHB565DDHFFHHF3FF3FBG5GGHHFG2222EGC2AA1AAEFA53?EAGFGHBFF5GHDGGA1444@4333443B3433B4411/////B4F333?DH2/0<2>2<@G2>22@22>21?1?D1<CB1?G1@/---.C0==D0<.-;.::C00:;GG0CC0000:CCC.0.090;0;9;00;000//90;90000000000:;;......-../9/;9/.--.99/
@M03495:530:000000000-LYBTV:1:1105:17552:28073 2:N:0:GATCCGGG+ACCTGCTT
ATATTTTGCCGTTGATAAACCAGGGACTCCAAAGCTCACATGCTGACAGATCGGAAGAGCGTCGTGTAGGGAAAGAGTGTAAGCAGGTGTGGGGATATTAGTGGGGTGGGGGGCATTAAAATAACAAAAAAAAAGAAATGGGGAAGTAGAGGAAAGTGAGGAATAGATGTAACAGATTAACAGTGCAGAAGCCGAGACCTTTGATAATTGCGACACTAGTTAGTATTAAGAGTGATCATGACTAGCTTCGC
+
BBBBBFFFFFBBGGGGGGGGGGHGGGGHHEAFFGHHGGFHHHGHHFGGFFGHHF1EEAFGEEFE0EBFFFFGHHHGGGGFGDGHHGHCB3111>11244444?0///<////-9;/000900:0000...----.:.////..;..:;///..././/;/./;///;:////////////9//:////////.----..9///////////.----///:;/;9///9/////////999/////////-.
@M03495:530:000000000-LYBTV:1:1105:18512:28091 2:N:0:GATCCGGG+ACCTGCTT
ATATTTTGCCGTTGATAAACCAAAGCTCACATGCTGACAGATCGGAAGAGCGTCGTGTAGGGAAAGAGTGTAAGCAGGTGGGTAGAGATTAAGGGTGGGCGGGGTCTTAAAAAAAAAAAAAAAGATAAGGGTCGGATCAGTGTAAGTACAAATAGCTAACATTTAACTAGAACCGCCGCATGAAGAACGAGAACTGTCAGATGTAGAAATCAACTAGGGCAACACATAACCTATGTACATCCGTCCATGGG
+
AAABBFFFFFBA?FGGFGGGGGHHBFHCHHFFGHHHFHHHHHGHGGGGGHHGAEAEEHHGGGGHHGHHBGGGGE3GGH?B1/131334@3@443B11/>//>///?0111111<<ADC@-C--.;0;0:0../---.-.0//99//99////;///////////9//;///:/;-9---;..///9/..9...//////;9////;//;/;///////......../////;;/:9///;//.9;..///.
@M03495:530:000000000-LYBTV:1:1105:15595:28099 2:N:0:GATCCGGG+ACCTGCTT
ATATTTTGCCGTTGATAAACCAGAACCATCCAAAGCTCACATGCTGACAGATCGGAAGAGCGTCGTGTAGGGAAAGAGTGTAAGCAGGTGAGAATGTATCAGGGAGGGGTAGCGGCTTATTAAATAAAAAATACTATCGGACTGGTAGAACGTACCATGAGTCGACCTACAGTCTAGTAAAGCTTTGGATGCTGGATTCCGACCATGAGCTACACGACCTGCACCCTTAAGCTTGCTCAACTACAGCAGAA
+
?AAAAFFFB4AAEACGEFEFFGHFFF4AFBGFFGHFFHFHBGG35FHEGBBFGFA1FF1BBAABAAEA2DDFGFEGGH53BBF4BFGA13314433444B443111/>////3/</>>?122BF221111/0@12?1<////</>1=<1<F..<<<11=<00=<.--.0/:000;00000000:;0CC:://00/;0000;9--;00909;000/.---....//.99///////9////.///;;/.:B/
@M03495:530:000000000-LYBTV:1:1105:15135:28118 2:N:0:GATCCGGG+ACCTGCTT
ATATTTTGCCGTTGATAAACCACCCTCCCTGTGGTCGTTATCTTGCTCCTTCTGTCGTCAACGAATTTACTAATTCCAAAGCTCACATGCTGACAGATCGGAAGAGCGTCGTGTAGGGAAAGAGTGTAAGCAGGTGGGTAGGTGTCGGGGGGGGGGGTGGTATTTAATAAAAAAAAAACAAAATGCAACTGTCAAACTCTCAGGCGACGAGTACGCACAGTGTTAACCGGGTGTTAAGATGATCAAGAGTG
+
BBBBBFFFFFBBGGGGGGGGGGGGGHHGGHHHHGGHGGGHHHHHHBHHHHHHHGHHGGEGFHGGGHHGGGHHHHHHHGHHHHHHHHHHHHHHHHHHGHHHGGGGGHHGEEEGFHHHHGFHHHHHDDFGHHHHHEFB/>/2?/22D<<</<C-@;A-99--;///:///:;//9---9-;....:///////;//://////99//-:----../.:.-:////://::--;.:;.////9//;//9//./9
@M03495:530:000000000-LYBTV:1:1105:16734:28142 2:N:0:GATCCGGG+ACCTGCTT
ATATTTTGCCGTTGATAAACCAGGGACTCAGGCTGGACCAAAGCTCACATGCTGACAGATCGGAAGAGCGTCGTGTAGGGAAAGAGTGTAAGCAGGTGTATATGTAAATTATTCATCTGTCGAATCATAGAAATATATAATAACTGATCGAGCAGTCACGACCTGTAATGGTTTAGTGGGTTGTTCAATGTTTATGAAAGATGAAGATAGTTGTGCAGTGTGCAGAAGGTGTATTGTGTTTTGTGGTGGAG
+
BBBBBFFFFFBBGFGGGGGGGGHG?FFHHGCGAGEEHHHGH2B2AA3GA5FFHFAFFHHF3G?1F?11BE1BE0>?BB3131?1B2FEFF443@EFF3B34B444B44BFD4B?4??BG44//??/3BF44B33B3?33BF?323BB33/////2@2@2<///??1?1<=1=>GFFF1>..<-<<000=GD000=<0000;:C0;;C0CG;CGC.:0:0/;00;00//./;;0909;B;9/9.:/.9.;.9
@M03495:530:000000000-LYBTV:1:1105:17825:28167 2:N:0:GATCCGGG+ACCTGCTT
ATATTTTGCCGTTGATAAACCAGAGAACTCCAAAGCTCACATGCTGACAGATCGGAAGAGCGTCGTGTAGGGAAAGAGTGTAAGCAGGTAGGTAGATATAGATGTTGGTGAGGCAACTAAAAAAAAAAAGAATTATAACATAGCAGATCCAGCAATCACGACATGAAAACATTTATAGTGGTGTTCACAGTTACTGAAAAATGAAGATATTTGTACATCTGCCAAAATGTTTATTTGAGTTACTATTTAAG
+
BBBBBFFFFFBBGGGGGGGGGGHFFHHFDG4FGHFCF3FFGHGFHHEH3EGF3B21FAGH2AAAEAE12DEFEGEGFH5BFHBBB@F?B43B34BB4BE444444441//300/?0/333B33<////<//?111111?<1D1?1101111<000<>1/.<--.00=00/.;00;0000:;0.:.:0;00;0000;0000..90;00;090099000000900/0/.0;;0///////.;/////////9/
@M03495:530:000000000-LYBTV:1:1105:12269:28169 2:N:0:GATCCGGG+ACCTGCTT
ATATTTTGCCGTTGATAAACCAGTCTCCAAAGCTCACATGCTGACAGATCGGAAGAGCGTCGTGTAGGGAAAGAGTGTAAGCAGGTGTGGGGGGAACAGGGGGGGGCGAGGCATGAAAAAAAAAAAAATAAATAATGAGAGAGGGTGTCGACACAAAATTAGAAAAAACCACAGAAACGCTAAATCCGATAGGGTAACAGAGCGTAGTCGTAAAGAAACTAGTGAGTACGAATACAGATACACAGAGAAAA
+
AAAAAFFF1DDAEECGGGGG1EGGFHFBFFAFBAFBGHFG1FHFFHHFGCGG/EEGFEEE/AAEGFGHAFFGG>E@FFHHH1BGHFE1B////--..//..------------/-////--9-9-9---//9//////9/:----9--/---------/;/////-------9-////-----//;/-----/9////////;9;--;/-----//-/////////9//-----//////////-//-//-
@M03495:530:000000000-LYBTV:1:1105:10516:28199 2:N:0:GATCCGGG+ACCTGCTT
ATATTTTGCCGTTGATAAACCAGCTAATCCTGAAAAAAAAATCAAAGCTAAAAACTACAATGCTAAGACCACGATGTGACTGCTATCAAAGTTAGATATATATGTAAATTATTCATCTGTCAAATCCTAGAATTATATCATACCTGCTCCAGCAATCACGACCTGTAATGGTTTAGTGGGTTGTTCACTGTTTCTGAAAAATGAAGATAGTTGTCCAGCTTCCAAAACGTTTATTGTGTTTTCTAGTGGAG
+
AA?ABFFFFFBAGGGGGGGFGGHHFFH5BFGH53FGHGGAEHHFHGEFHGFHEGEGHGHHHFBHHHHHDGGEEGEGFHHGGGBGGHHDHHHF4EGGFHHHHHHHBFGHHGHH4GHHHHHHHHGGFGHFHHHHHHHHGHGHHHFHGHGHHHFFFFHHGFHGA/AFGFGGDGH?GHGF>FHHCFGGHHGHHFGG=DDDHH<B<GHE0;CGFFGGHHHB0F:GGHGC0C:.-.;99FGGBFFGFE00FFFG?0;
@M03495:530:000000000-LYBTV:1:1105:14615:28278 2:N:0:GATCCGGG+ACCTGCTT
ATCTTTTGCCGTTGATAAACCAGCTAATCCTGAAAAAAAAATCAAAGCTAAAAACTACAATGCTAAGACCACGATGTGACTGCTATCAAAGTTAGATATATATGTAAATTATTCATCTGTCAAATCCTAGAATTATATCATACCTGCTCCAGCAATCACGACCTGTAATGGTTTAGTGGGTTGTTCACTGTTTCTGAAAACTGAAGATAGTTGTACAGCTTCCAATAAGTTTATTGTGTTTTCTAGTGGAG
+
>A111@DDFFD1AA1BGAGBGC0GHFF3AAFGHFHHHEGGGFH1FGGHH1GBAB/FG1GHHHHDB2@G1GGGEEGAFHHFGD0B1@>G21GFFFGFFHHG2FGHB>>FDGHH>GGFEEGGD22BGG1FGHHBEGFFFBGHHG1<FG01BBFG0FGF111CB//CHG1FFFG11?1<FG0.>C@EHDHGFH0D=DGFHB0=/0=00:0:CGHFFH0CGGCG00/0000:009FCFGF90CF/CFBBBFB?B.
@M03495:530:000000000-LYBTV:1:1105:16437:28303 2:N:0:GATCCGGG+ACCTGCTT
ATATTTTGCCGTTGATAAACCAGGACTCAGGCTGGACCAAAGCTCACATGCTGACAGATCGGAAGAGCGTCGTGTAGGGAAAGAGTGTAAGCAGGTGGGTTATTAGTGTAGGTTGGTAGGGTAATAATTAATAATCAATGATTTAAAACAGCAATAGTAAGGAGGAGTGTGGTGTGTAGAGATGGTGAATTATGTGGATTTATTTTAAGTGAGGGAGGTTTGAGAACATAAATAACATTCATGCAATGGCG
+
AAAAAFFFBFDBGGGGDEFFBGGFFFFFGAGHCEEGHHGHEHFGFGFFGGHFFHFDGHEAEDEGEBF2AEAEEGGHGHGFA?F3F@BBFGHEDFCG3?////34444B4433B3B//43?FE2B333333B3B33?B2322@222>F22/20201111<111</</?G011.0...0=110000/000<=D0000<0000:000000000000....;./0.;;.0//00900;00000000000000//9
@M03495:530:000000000-LYBTV:1:1105:18062:28313 2:N:0:GATCCGGG+ACCTGCTT
ATATTTTGCCGTTGATAAACCACCCTCCCTGTGGTCGTTATCTTGCTCCTTCTGTCGTCAACGAATTTCCAAAGCTCACATGCTGACAGATCGGAAGAGCGTCGTGTAGGGAAAGAGTGTAAGCAGGTGTGTAGAGCTCGGGGGGGGCGGGGTTAATAACAAAAAAAAAAAAGAAAATACCCAGAGTAGGAGCAAGAGCTAAGATGAAAGCAAAGAAGTATGTCGTTGTTAGTTGTGATGGCTGAATCCCT
+
B@ABBFFFFFBAEGGFGGGGGGFFGGHGGCFHFHHHGGGGHHHGHHGFFHGHHHHHGGGHGHGGFGEFGGHHG3CHHHHHHEFHB@EGHHHHGGEFGHHFG?EE>E?G3FFH0?GFFBEFBB4BFGFC?2?B3333222/>?@?--9--9----./9;////999-9-----.;;/.;//;//...//////9.9...999////////;9///;/./;/////.9..;9/9////.//9/....//////
@M03495:530:000000000-LYBTV:1:1105:18378:28315 2:N:0:GATCCGGG+ACCTGCTT
ATATTTTGCCGTTGATAAACCAGGCGGACCAAAGCTCACATGCTGACAGATCGGAAGAGCGTCGTGTAGGGAAAGAGTGTAAGCAGGTGGGTGGGTGGCGGGGGTGGGGGGGGGAGTAAAAAAACAAGAGAGTAAGAGGGTATGGTGAGGACGCTGGGGGAAAAAGAGGTGATGAAGGTCAGGTAGAGGGGTACTACAGATGACAGGAGGACAGTGTTGAGTGCAAAGGAGCCAGTGTAGGGAAGACATAG
+
AB@AAFFFFBDAECGGGGG4BGGGAFG?E2AFFGF33FFGHGFGFDBFF3G3FE1E1FEFEEEEEEBBGGG?BGGFGFGGHFHDFHH0B/>//<////0>//-<---:;-@-----.:////9-.9:....;/////9...///./:/;./.--..-.---....:..././/;///:///../////..-..:////////////........//:/.//////://...../;////;/./.../////
@M03495:530:000000000-LYBTV:1:1105:16149:28346 2:N:0:GATCCGGG+ACCTGCTT
ATATTTTGCCGTTGATAAACCAGCTAATCCTGAAAAAAAAATCAAATGTAAAAACTAAAATGCTAAGACCCCGATGTGAAAGCTATAAAAGTTAGATATAAATGTAAAATAATCATCTGTCAAATACTAGAATTATATAATACCTGCTACAACAATTAAGACCTGTAATGGGTTAGTGGGTTGTTCACTGTTTCTGAAAAATGAAGATAGTTGTCTAGCTTCCAAAAAGTGTTTTGTGTTTTTTATGAGAG
+
AAAAABFFBDAAA1ADGFFG10AF1GHG13GBE1GA0E//A01B1B21D2D221/B1ACGA112D21B1>//>>//01@21101@22BFG112B21BB2B2B222BEF2B112BBE2>G222>FB112>1BB>FG2>22B2B11BB0111111/?@111111@1@111?1?0<//0110..<->F11>F<1<=DG00=00..0=<D000:;0:C000:;000/000...;090/;.///9//.-.00000/
@M03495:530:000000000-LYBTV:1:1105:13018:28360 2:N:0:GATCCGGG+ACCTGCTT
ATATTTTGCCGTTGATAAACCAGTCTCCAAAGCTCACATGCTGACAGATCGGAAGAGCGTCGTGTAGGGAAAGAGTGTAAGCAGGTGTGTAGAGTCTGGAGGTCGGCGGGGGTTACAAAAAAAACAATAATAAGAAGCATAGGGGGGATGAAGAATATAGCAATATATACACGTGCTGTGGTGCTTCACTATGTAGGATACGTCGGAGTCCCATATTGGAAGGTAGCAGTTTACACATATGGAGACTGCGG
+
BBBBBFFFFFBBGGGGGGGGGGHHGHHGHGGHFFHGHGGGHHHFGHHHH3FFAFEGHHEEGEEEAGGB1GHEGHH5@FGHFE@GEGF3114343433@331112>//>/</--<.0000..--:...0;9000;;;///;000..---..;////;///;////////////..;..//:...;///////:///9:////./.:--;.///////////9/.//////////////://://./.://:-
@M03495:530:000000000-LYBTV:1:1105:13603:28457 2:N:0:GATCCGGG+ACCTGCTT
ATATTTTGCCGTTGATAAACCACCCTCCCTGTGGTCGTTATATCACGAATTTACTAATTCCAAAGCTCACATGCTGACAGATCGGAAGAGCGTCGTGTAGGGAAAGAGTGTAAGCAGGTGTGGTGGGAGAGGGGGGGGGGCGGGCCGTAAAAAAAAAAAATAATATAGCATAAACTGACAAAACCGCGTGATGTACATGAAGTGCGAAGGCGTAACAGACAATAACGGATAGTGTCAATCAAGATCAAAGC
+
ABCCCFFFFFBCFGGGGGGGGGGGGCGGGFHHHGFHGGGHGHHFHFEEFHHHFGHHFGHHFGHHHHHGHHHHHGHGGHHHBHHGGE1EHHHGGDFEFHFGHGGHGGGGFGHHFHHHHHHF3</B?////?/??//------:-----9...00:--9;--.;90:00000:0:90009000/;:.-----./0000000000000-.--..-.-..00/.//0:0:.-;9.0;090000:0000000000/
@M03495:530:000000000-LYBTV:1:1105:17784:28460 2:N:0:GATCCGGG+ACCTGCTT
ATATTTTGCCGTTGATAAACCAGCTAATCCTGAAAAAAAAATCAAAGCTAAAAACTACAATGCTAAGACCACGATGTGACTGCTATCAAAGTTAGATATATATGTAAATTATTCATCTGTCAAATCCTAGAATTATATCATACCTGCTCCAGCAATCACGACCTGTAATGGTTTAGTGGGTTGTTCACTGTTTCTGAAAAATGAAGATAGTTGTCCAGCTTCCAAAAAGTTTATTGTGTTTTCTAGTGGAG
+
AABBBFFFFFBAGGGGGGGGGGHGHHHHHHHGHHHHHGGGGHGDHFFEHFHHHHDFHEFH5GHHHHHHEFHGGGHGHHHHHHHFHGHHHHGHHHHGHHHHHHHHFFHHHHHHHGHHHHHHHHHHHHGGHEFHFHHHHGHHHHFFGHHGHHHHEGHHGFHDGDFDGGF1GHDD1GFFFDGGDFGGHHFDGEHHHGHHGHFFFGHF0<CFGHHHHHHHFF/CGHHHFCEEEFFFGFGGGFFFFFEGGEBF.0E
@M03495:530:000000000-LYBTV:1:1105:16247:28545 2:N:0:GATCCGGG+ACCTGCTT
ATATTTTGCCGTTGATAAACCAGCTAATCCTGAAAAAAAAATCAAAGCTAAAAACTACAATGCTAAGACCACGATGTGACTGCTATCAAAGTTAGATATATATGTAAATTATTCATCTGTCAAATCCTAGAATTATATCATACCTGCTCCAGCAATCACGACCTGTAATGGTTTAGTGGGTTGTTCACTGTTTCTGAAAAATGAAGATAGTTGTCCAGCTTCCAAAAAGTTTATTGTGTTTTCTAGTGGAG
+
AA?ABFFFFFBAFGGGGGGGGGHHHHHGHGHFGGHFHGGGGH3FHHHGGGHHBGEFHGHHHHHHHGFGHHHHGCHGHHFGDFFBBFCGHGHHGHHHHHHEFHHHFGHHHBGHFFFHHHHHBHHHHG3GHHHHHHGHGH3GHHHBGH0GHFEG2FGGGCHDADFGHDFGGFH<DG1FGHGHFGGGHHHHHHHHDGHFHH0GCFH0<;;:CHGBFCH0CG/CGFGH00CAEBCGFFGGFGGGFFFFFFFGFBE
@M03495:530:000000000-LYBTV:1:1105:20108:28575 2:N:0:GATCCGGG+ACCTGCTT
ATATTTTGCCGTTGATAAACCAGCTAATCCTGAAAAAAAAATCAAAGCTAAAAACTACAATGCTAAGACCACGATGTGACTGCTATCAAAGTTAGATATATATGTAAATTATTCATCTGTCAAATCCTAGAATTATATCATACCTGCTCCAGCAATCACGACCTGTAATGGTTTAGTGGGTTGTTCACTGTTTCTGAAAAATGAAGATAGTTGTCCAGCTTCCAAAAAGTTTATTGTGTTTTCTAGTGGAG
+
BABAAFFFFFBBEGGGGGGGGGHHFFHHGGHHHHHHFEFGGHGHHHGHHGHHHHGHHHHHHHGFHHHHFGHHGGHGHHGGFHFHGHFHHHHGGHHHHHHHHHHHHHHHHHGH?FEHFGHHHHHHHHGGHHHHHHHGHHDGHHHFHH02FHFHGHHHCGHDDDGGHHHGHHHGHHHHGFGGGGGFHHHFHHDG=DFGGFGHHHHHHHHHHHFFFHHGFGGHHF/;0;C.CCFGFGGGGG:/B/FFFFFGGGG
@M03495:530:000000000-LYBTV:1:1105:13671:28608 2:N:0:GATCCGGG+ACCTGCTT
ATATTTTGCCGTTGATAAACCAGCTAATCCTGAAAAAAAAATCAAAGCTAAAAACTACAATGCTAAGACCACGATGTGACTGCTATCAAAGTTAGATATATATGTAAATTATTCATCTGTCAAATCCTAGAATTATATCATACCTGCTCCAGCAATCACGACCTGTAATGGTTTAGTGGGTTGTTCACTGTTTCTGAAAAATGAAGATAGTTGTCCAGCTTCCAAAAAGTTTATTGTGTTTTCTAGTGGAG
+
CCCCCFFFFFCBGGGGGGGGGGHHHHHHGHHHHGHGHGGEGHCFHHGFHGHHHHGHHGHHHHHHHHHHGGHHGGGGHHHFHHFHHHHHGHHF4@FD4@@4@EFG?FHHH4?F4B4B4??F4FG4BG3?BFGFHHDGFFD3GHH?3G0BFC2F2@2@<22/?B@AB?GD1G1?GC1?1FGAE<-C.<F0D0GG=00<DDGF..<B=C0GCFH0C;:::G/C0G;GBCG.CFF09B0009;BFF09000;.09
@M03495:530:000000000-LYBTV:1:1105:12826:28698 2:N:0:GATCCGGA+ACCTGCTT
ATATTTTGCCGTTGATAAACCAGCTAATCCTGAAAAAAAAATCAAAGCTAAAAACTACAATGCTAAGACCACGATGTGACTGCTATCAAAGTTAGATATATATGTAAATTATTCATCTGTCAAATCCTAGAATTATATCATACCTGCTCCAGCAATCACGACCTGTAATGGTTTAGTGGGTTGTTCACTGTTTCTGAAAAATGAAGATAGTTGTCCAGCTTCCAAAAAGTTTATTGTGTTTTCTAGTGGAG
+
>ABBBFFFFFBBGGGGGGGGGGHHHHGHHFHHHHHHHGGGGHHHHFHHHHHHHHGFHHGHHFHBGHHFGFGHGGFGGHHGHHHHGFHHHHGGHHHHHHHHHHHGGHHHHHHHGHHHHGHHHHHHGHHHHGHHHHHHHHGHHHHGHEGHHHFHHGGHBFGEDFGGHGGGHFHGHHHG1>GAAFCDEHGHHHHHGHHHHHHHFHH0=CFCGHHBHHHHEGCGHFCGC;GAEFFGGEB0;B;FBFFFGGGGGGF
@M03495:530:000000000-LYBTV:1:1105:11674:28708 2:N:0:GATCCGGG+ACCTGCTT
ATATTTTGCCGTTGATAAACCACCCTCGTCACAACCACTTCTTGCCCTCCAAAGCTCACATGCTGACAGATCGGAAGAGCGTCGTGTAGGGAAAGAGTGTAAGCAGGTGAGTAGAGGACGGTGGACGGGGGTGCAATAGAAAAAAAAGAAGAAACAAGAAAAGTGACGTGAAGGTTTCTAATAAAATGGGGAGAAAATATGGTGCGATAGGATGAGTACAGTCGAGCGGAATGAGGTGAGGATTAAGTCGA
+
BBBBBFFFDFB2EEGGGGGGGE2AEHHEHE2EGHGGGGHHHGHHFGHHHGHHHHFFACGGHHHGHHHHHHHHHGDGE1FFGGCEEEGHHHGGFHGGGFHHHGFBFFHC330?4?43?0//</?//1<<///><.11000000/.<A@...//////9//////0000.....0//000000;;09000/...-.././///9///-....///;//9//////..-.--;-9/////./..///////:..
@M03495:530:000000000-LYBTV:1:1105:15839:28770 2:N:0:GATCCGGG+ACCTGCTT
ATATTTTGCCGTTGATAAACCACCCTCCCTGTGGTCGTTATCTTGCTCCTTCTGTCGTCAACGAATTTACTAATTCCAAAGCTCACATGCTGACAGATCGGAAGAGCGACGTGTAGGGAAAGAGTGTAAGCAGGCCTGTTTTGAACGTGGGGGGGGCGAGGAATTACAGAATGAGAACACAGCGGTGGTGGAGAGCTGGGGGGCGGTATATGAGGACAGCAATATCTCACGAGGGTGTTTGCGGGAAAGTG
+
1A1>ADD3DFDA1AAGG3GGFGFFGHH0E0AFGGGHCEGHHHGHHGHHGEHBHHGF/BFEEHEGEHC2FGHHFFHHGHBGF0BFF1GHHHFHHHFGHHFECEFAGH0E/>>E<0BFGCFHEC0C1B>BB>BGBC//1/11100/110/?/@/-@-----;;--9/////////9/9//:----9-----;A--/--//------9;9-;///////---;--9///////-----;----//-9-9---//
@M03495:530:000000000-LYBTV:1:1105:15424:28791 2:N:0:GATCCGGG+ACCTGCTT
ATATTTTGCCGTTGATAAACCACCCTCCCTGTGGTCGTTATCTTGCTCCTTCTGTCGTCAACGAATTTACTAATTCCAAAGCTCACATGCTGACAGATCGGAAGAGCGTCGTGTAGGGAAAGAGTGTAAGCAGGTGAGAAGATATCAGGGGGGGGCGTGGATCTTAAAAAAAAAAAAAAAAAAGAGTAGGAAATAAGAGGGTAGCACATAAGAGTACAGAGCAGTGAGAAGTGTAAGGATTATGTAAGGTG
+
CCABBFFFFFCBGGGGGGGGGGGGGHHGGGHHHHHHGGGHHHHHHBGHHHHHHHHHGGGHGHGGEHHHHHHHHHHFHHHHHGHHHGHHHGHHFHGHGHHHGGGGGGEEGFGGGGHFHGFGHHHH?FFFFGHHHHG?3B22@22@222220//------9-./;///////-99----------.9:9//://////;//.../;//////9////////9:///9://///;//////////9////////
@M03495:530:000000000-LYBTV:1:1105:12844:28911 2:N:0:GATCCGGG+ACCTGCTT
ATATTTTGCCGTTGATAAACCAGCTAATCCTGAAAAAAAAATCAAAGCTAAAAACTACAATGCTAAGACCACGATGTGACTGCTATCAAAGTTAGATATATATGTAAATTATTCATCTGTCAAATCCTAGAATTATATCATACCTGCTCCAGCAATCACGACCTGTAATGGTTTAGTGGGTTGTTCACTGTTTCTGAAAAATGAAGATAGTTGTCCAGCTTCCAAAAAGTTTATTGTGTTTTCTAGTGGAG
+
AAABBFFFFFCCGGGGGGGGGGHHHHHGFGGHHHHHHGGGGHCHHHHHHGFFHHEHGHHHHHHHHGHHHHHHGGHGHHHBGHFH4GGHHHHHHHHHHFHHFHHHHHHHHHHHHHHHFHHHHHGFGGHGHHFHHHHHHHGHHHFGHHCGFHHHHHHHHGHFGFGGHGHHHHHFBHHFFGFHEFGFHHHHHHHHFHHHHHDGCFHHGGCCGHHHHHCHHHHHHC/G00;EE:FGGGGEBFFGGGGGFGFFFFG
@M03495:530:000000000-LYBTV:1:1105:17174:28918 2:N:0:GATCCGGG+ACCTGCTT
ATATTTTGCCGTTGATAAACCAGGACTCAGGCTGGACCAAAGCTCACATGCTGACAGATCGGAAGAGCGTCGTGTAGGGAAAGAGTGTAAGCAGGTGGGTATTTAATTTCGGTTTTTGGGGGTATAACAAGAAATAATTGTATTAACATAATAAAAATAAATAGGAGTTAGGCTTGTATAGTTGTGTCATTAGTTGGTATTAATTTGAATCATTGAGGTTTTCTCTCGGAAAAAAGTTTCATATATTGGCT
+
A>AA?FFFBDDAEEEDGFEGGGEF4ABGHF4GGGEH2GGHGHEGBAGFDDFHBGF3FBFFFAEGABF20AAEEGFBFGF311??2BB4B4@FGF1G3?>/3344B?B4B4BE///??///</</@DGB110<<?11?1?F11?1111<F1111<1>10<F11<<11/<<<=//</<CH<=DG00<.:00;00:CC0/:;CC00;C0;009000;F0;//90.00000....9/:@.9;/B/B/B/////9/
@M03495:530:000000000-LYBTV:1:1105:17005:28984 2:N:0:GATCAGGG+ACCTGCTT
ATATTTTGCCGTTGATAAACCACCCTCCCTGTGGTCGTTATCTTGCTCCTTCTGTCGTCAACGAATTTACTAATTCCAAAGCTCACATGCTGACAGATCGGAAGAGCGTCGTGTAGGGAAAGAGTGTAAGCAGGTGGGTGTGGCTAGGCGGCGGCGGGGGTATATAAAGAAGAAAAAATAGACAAGTACCTACCAGAGAGCGGAGGTAGTATATTGTATGAGACAAGGCACGGGCATGTTTTGTACTCAAG
+
AAAABFFFFFBAGFGGGGGGFGFGGHHGGHHHHHGHGGGHHHGHHEHHHEHHHHHHGGAGFHGGGHHGHHHGHHHHFHHHHHHHFFFHHHHGGHHGFHHAF?FCEFHFGFEEAGFGHGGHHHGFGFBFFHFFHHB?//</////010?0/---:-;-;-@-.////////;//9/..-./;///..///;///.//.:...---9-.9////////9///////........---;9.///9..///////
@M03495:530:000000000-LYBTV:1:1105:14363:29263 2:N:0:GATCCGGG+ACCTGCTT
ATATTTTGCCGTTGATAAACCAGTCAGGAGTCCAAAGCTCACATGCTGACAGATCGGAAGAGCGTCGTGTAGGGAAAGAGTGTAAGCAGGTGTGAAATGGAGTAGGGTTTGCTGGGGTGTATTAAAACCAATATAGCAAATCATAAAAATTGGTTGGATTTTTTTTAATAAACACGACAAGTTGATGAATTAGGATTGTTGTTCAAATATAATTGGGATTATCATGAGATCGTGTGTCAGGATGGTTGTTT
+
AA1AADDFFBD1AECFEGFAFGH1F1FAF0FE1FGFAEGFFGFHFAAD10B1EECEF//A0BAE//A/ABB1F/0>FC00BF1BBB1BB>0@1/12121@@0101B/B0/?111>//?//FG222B11///112B>11111<12@211@01@11///1??11?A-<.<0=0000<.<;:-:0C0:;C:0;0G000;0900.9;009;;0B000;09..9B000;9009000;9A9A-;9/9///-//-:;-
@M03495:530:000000000-LYBTV:1:1106:14954:1426 2:N:0:GATCCGGG+ACCTGCTT
ATATTTTGCCGTTGATAAACCAGAGGACTCAGGCTGGACCAAAGCTCACATGCTGACAGATCGGAAGAGCGTCGTGTAGGGAAAGAGTGTAAGCAGGTGGGTAGCGTTAGGGTGTGGGGGGCGGGTGTATAAAAAACAAAAAGAATGCACCGGTTGCTCCTGCGACTGTGTGTTCGCGACAAGTGACGACTCACACAAACGCTATTTATCTTATGCGTCTGCAAGCTTGTCATCCTAATTTGTTCCATGTC
+
1AAAAFFFFFD1A?GGGFGGGGHHCFC0BEF10FFGCFBAFGGHCH1GHFHHHHFHHHFGHHGGCGFFHEGEEGEGFGHBCBGGFCEGFFFFGHFGEGF///1>1//?//B0B///////-9------/;:BBFF@------:;-//////9--;--///9//9--9-///--/;--------9///--;A9///;-;-9-;-:-9////9//;;/---99/;/99://;////;/;//////-///9/9/
@M03495:530:000000000-LYBTV:1:1106:16230:1426 2:N:0:GATCCGGG+ACCTGCTT
ATATTTTGCCGTTGATAAACCACCCTCCCTGTGGTCGTTATCTTGCTCCTTCTGTCGTCAACGAATTTACTTTCCAAAGCTCACATGCTGACAGATCGGAAGAGCGTCGTGTAGGGAAAGAGTGTAAGCAGGTGAGCAGAGGAGGGTGGGGGGGGGGTGAGTAGAAAAAAAAAAAGGATGGAAATGATATGATGGGGTGATGGACCTACACAATAACTGTATGTATTCTCATGTAGTAAGAGCTGTTGCTT
+
BBBBBFFFFFB2EEGGFBGGGGGGGHFECGBFBGHHGGGGHHGHHHHFHHHHHHHGGGGHGHGGEGE55FGGHHFEGHFFFHHHHGFHHHHHGHHHHHGEEFAG2EEEECEHCFHGHHFFHHGG3BBDFGGEB?3B2<@2//0/?<///@-CA-9--99../////9.;--9-9-..9//.//////9///////..;-./////../;/./.9/////////////;/////:////99//.////////
@M03495:530:000000000-LYBTV:1:1106:17973:1659 2:N:0:GATCTGGG+ACCTGCTT
ATCTTTTGCCGTTGATAAACCACCCTCCCTGTGGTCGTTATCTTGCTCCTTCTGTCGTCAACGAATTTACTAATTCCAAAGTTCACATGCTGACAGATCGGAAGAGCGTCGTGTAGGGAAAGAGCGTAAGCAGGTGTGTAGATATCGGGGGTGGCCGGTGTACATATAAAAAATAAATACTGCGTTTATGCAGACATTTCCACTTCACACTTATGACACTAGCCAATGGCTATATATGCCTACCACCTGCA
+
>A11A3FFFFD11AAFG3BECEE00A00AAA1B001AF/AFG2ADBA11BFGHHHD///F/FEACGEFBDDD2DG2EGE@G1@DF1FGBGFB1FBBC1FAC/F?0>>EE?EG//0BFC0F<<GG0/?A?01<0EFF@AC2122221/<A/---<..--:-.000000000CF?.00000000;..:-.90;000./0/////;/////;/9//;////99//9;/-///--/9/;/99;///--//9-/--
@M03495:530:000000000-LYBTV:1:1106:15214:1671 2:N:0:GATCCGGG+ACCTGCTT
ATATTTTGCCGTTGATAAACCAGCTAATCCTGAAAAAAAAATCAAAGCTAAAAACTACAATGCTAAGACCACGATGTGACTGCTATCAAAGTTAGATATATATGTAAATTATTCATCTGTCAAATCCTAGAATTATATCATACCTGCTCCAGCAATCACGACCTGTAATGGTTTAGTGGGTTGTTCACTGTTACTGAAAAATGAAGATAGTTGTCCAGCTTCCAAAAAGTTTATTGTGTTTTCTAGTGGAG
+
BBABAFFFFF>>EEGGGGFFGFHHHHHF4EFF5AAFGEEGGHCGHBG2FFFGDAEGHFHFGFHFHFHG3BCEEGEGEGFFH33B443BB3GGHHGHFHFHHHHHFGHHFHHGHHBHHGHHHHGHGGGHGGHHGHFFGGHGHFG2FGGG3FFHC<GGGGEFGCGDHFGHHHGHHHGG=FFEEC@AGBHHHHHH0<=GHFFFHGHFGHHHHH;CC:0;0G:CBGF000;ECBFFB;9CFFBFFBFBB0;F.;9
@M03495:530:000000000-LYBTV:1:1106:13886:1695 2:N:0:GATCCGGG+ACCTGCTT
ATATTTTGCCGTTGATAAACCACCCTCCCTGTGGTCGTTATCTTGCTCCTTCTGTCGTCAACGAATTTACTAATTCCAAAGCTCACATGCTGACAGATCGGAAGAGCGTCGTGTAGGGAAAGAGTGTAAGCAGGTGGGTAGAAGTGGGGGGGGGGGGGGGTATGAAAGAAGAACAGAGGAGAGACTGCTGGGGAAAGGGGAGTGACGTAGCTACAGGATAGATAGACAGGGAGCAGCAAGGGAGAAACACG
+
ABBABFFFFFBBCEGFF5FGGGGGGHHE2BFFBGCBEEEFGHFGFHHGBEHHHBGHGGGHGHGGEHEBGFHHHHHHFHHGGFHFBDGHGHHHHHFHGHGHEFEEFFFGEEEEEGBFGE3BGHHG3?FGGBGHGEB2/</2?22@222//>-9@A;-----9./9////9.///.////..:..../9////.9......-.-..//.....9////B.9///;/////......./..........///;.
@M03495:530:000000000-LYBTV:1:1106:13091:1714 2:N:0:GATCCGGG+ACCTGCTT
ATATTTTGCCGTTGATAAACCACCCTCCCTGTGGTCGTTATCTTGCTCCTTCTGTCGTCAACGAATTTACTAATTCCAAAGCTCACATGCTGACAGATCGGAAGAGCGTCGTGTAGGGAAAGAGTGTAAGCAGGTGGGTAGAGGACGGGGGGCGCTGGGGCATGAGAAAAAAAAAAGAGGAGGGATAGCTTTGTGGCATGCTGCGGATGGAATGTATAGTAGAAGTCCGTGCGAGACGAGAGTGTGGAGGG
+
ABBBBFFFFFBAGFGGGFGGGGGGGHH2AFFGHHGHGGGHHHCGGGFHFHHGHFHHGGGHGHFGGHFHDGHHGHHFFHHFHHGGGFHHHBHHBGGFCHHHEEFGHFCE?EEECHHGHGHHGHFFBBBFBFBDGHBB/>/2<2220/><//<--9----.-:-..9///9.9-----.99.9..-...//////9..../.9///-----.//9///////9///////.9..-.;-..;-.-//9/./..-
@M03495:530:000000000-LYBTV:1:1106:12766:1763 2:N:0:GATCCGGG+ACCTGCTT
ATATTTTGCCGTTGATAAACCACCCTCACTGTGGTCGTTATCTTGCTCCTTCTGTCGTCAACGAATTTACTAATTCCAAAGCTCATATGCTGACAGATCGGAAGAGCGTCGTGTAGGGAAAGAGGGTAAGCAGGCGGGTAGAGATAGGCGGGGGGTGCTGCAGTAATAAAACACGAGAATGGGTGAGGCTTCTGTGTACGAGTCGATCCACACGATCGGATGTACCTCGGGTAGGGACAGATCGGGTACGG
+
3AA?BFFFFFB>2EEGGGGGFCGGGHH445DDDCAFAEEGFA5ADBD5FFGGF55AAAAGEFECG1CGHFGFGFF5D5FGH2BF35D@D44F@?GGGGBGGDFF?GGE>?EE?GHGHC3B?GHF/??BBDFFFG?//>--<11111=01-<-----;.9////////9////...--.99//.9...:.././/9////.....-...9///.--..-...-//;///..9.-.../...///..-.-/.;
@M03495:530:000000000-LYBTV:1:1106:15882:1798 2:N:0:GATCCGGG+ACCTGCTT
ATATTTTGCCGTTGATAAACCACCCTCCCTGTGGTCGTTATCTTGCTCCTTCTGTCGTCAACGAATTTACTAATTCCAAAGCTCACATGCTGACAGATCGGAAGAGCGTCGTGTAGGGAAAGAGTGTAAGCAGGTGTGGAGATCTCGGGGGGGGGGGGGGTATTTAAAAAAAAAAGAAGATACGTATCATATGTGTGAGTCTATGGGGAGCTAATTGGAGGTTGAATGGTTTACGTGTAGGCCGTCGTACG
+
ABBBBFFFFFB>FGGGGGGGGGGGGGHEFHGGHHHHGGEHHHHHGHHHGGHHHHHHGGGHGHGGGHHHHHHHHHHHHHHHHHHHFHHHHHHHFHHHGHHHGGGFGGGEFGGGFHFGFGGFHGFGBBBFFFHGHH0?2?/2?2222@@//>@-------;--./////://99-@-...//9//.://./////:/:9//////9:/...-..//://///.;.9///////.//..././://----;..-
@M03495:530:000000000-LYBTV:1:1106:18876:1821 2:N:0:GATCCGGG+ACCTGCTT
ATATTTTGCCGTTGATAAACCAGCTAATCCTGAAAAAAAAATCAAAGCTAAAAACTACAATGCTAAGACCACGATGTGACTGCTATCAAAGTTAGATATATATGTAAATTATTCATCTGTCAAATCCTAGAATTATATCATACCTGCTCCAGCAATCACGACCTGTAATGGTTTAGTGGGTTGTTCACTGTTTCTGAAAAATGAAGATAGTTGTCCAGCTTCCAAAAAGTTTATTGTGTTTTCTAGTGGAG
+
1A1>AFFFFF@>EGGGGGFGGC0GFHHH13FGFGHFFEGEEHHGFFFFHFHFEAFGHHHHHHHHHHEBFFGHGEHEHHHHHGHHFGGHFDGGFHHHHFHHHHHGFFHHGHHHHGHHHHHGHHFF2<GHFHHGHHFGFDHFGHFCGGGG1GFFCHFHEFHGCGGGH?GHHHB?FCGH>FCGCGGCFG1GHH0D=DGHHFGD<GFH0;0CFHHFHHG0CC;C00/:;G.CE0F0BBFGGG9/FFF0FGGGGF?
@M03495:530:000000000-LYBTV:1:1106:14104:1852 2:N:0:GATCCGGG+ACCTGCTT
ATATTTTGCCGTTGATAAACCAGCTAATCCTGAAAAAAAAATCAAAGCTAAAAACTACAATGCTAAGACCACGATGTGACTGCTATCAAAGTTAGATATATATGTAAATTATTCATCTGTCAAATCCTAGAATTATATCATACCTGCTCCAGCAATCACGACCTGTAATGGTTTAGTGGGTTGTTCACTGTTTCTGAAAAATGAAGATAGTTGTCCAGCTTCCAAAAAGTTTATTGTGTTTTCTAGTGGAG
+
AAAABBFFFFBAFCGGGGEGGGHHHHHHFHGHGHHHHGGGGGHHHGHHHHHHGGGFHHHHHHHHGHGHFHHHGGGGHHHHGFFGGGGHFGHGHHHHHHHHHHHHFHHHGHHHHHFHHHHHHGFB4FBBHHHHFHHGHHHHHHFBGHFCHGHHECGHHFFEE@CEGGHGFHGGFGFHFDGFAFFDHGHHHHFH<<GGH0DGACGF0CCGHHGGHH00;C/CFFC00;.9;0;9BFBFFFFFBB9CBB9BFFF
@M03495:530:000000000-LYBTV:1:1106:15026:1930 2:N:0:GATCCGGG+ACCTGCTT
ATATTTTGCCGTTGATAAACCAGCTAATCCTGAAAAAAAAATCAAAGCTAAAAACTACAATGCTAAGACCACGATGTGACTGCTATCAAAGTTAGATATATATGTAAATTATTCATCTGTCAAATCCTAGAATTATATCATACCTGCTCCAGCAATCACGACCTGTAATGGTTTAGTGGGTTGTTCACTGTTTCTGAAAAATGAAGATAGTTGTCCAGCTTCCAAAAAGTTTATTGTGTTTTCTAGTGGAG
+
ABBBBFFFFFCAGGFGGFGGGGHHHHHGHCGHGFHHHGGGGHGFHFDEHGHGGGGHHHHHGHHHGHFHFHHHGGHGFHHGFGCGGHFGFHHFHHHHHHHHHHHHHHHHHHHHHHGHHHHHHHGHHHFHHHGHHHHHHGHHHHHGGHGHHCGFBFGHHHHGFGGGGFHHHHGHHHFF>GHGEGGGHHHGHHHHGGHHHFFFGHHFGHGGFGGHHH0GFHGFFHGF0C.CDFFGGFCBFFFGFFGGFFFGGFE
@M03495:530:000000000-LYBTV:1:1106:14551:2022 2:N:0:GATCCGGG+ACCTGCTT
ATATTTTGCCGTTGATAGACCAGCTAATCCTGACAAAAAAATCAAAGCTAAAAACTACAATGTTAAGACCACGATGTGACTGCTATCAAAGATAGATATATATGTAAATTATTCATCTGTCAAATCCTAGAATTATATCATACCTGCTCCAGCAATCACGACCTGTCATGGTTTAGCGGGTTGTTCACTGTTTCTGAAAAATGAAGATAGTTGTCCAGCTTCCAAAAAGTTTATTGTGTTTTCTAGTGGAG
+
1>>A1FFBB1>>AEAEF31B1FAHHGHF1AFGH0FGCH0EEFGDG1D01FAF11/AAFCFGH2GH2FB1FHHGGG/01DF2BB@B20BDFE01BD12F2FGFBB22BFG2GH2BFGHFFH2>BG2BFFHB1>FFFBBGGFHB10B<BG1B<F0BB11B<?/</?C@1@@GB1?GH11><C-.<<.>GD<D0=00=<<D0=GCDDG00;CC00;;000;::00;CGH..;C00;;;0;B/9BB9BFBFF:0.
@M03495:530:000000000-LYBTV:1:1106:11680:2055 2:N:0:GATCCGGG+ACCTGCTT
ATATTTTGCCGTTGATAAACCAGCTAATCCTGAAAAAAAAATCAAAGCTAAAAACTACAATGCTAAGACCACGATGTGACTGCTATCAAAGTTAGATATATATGTAAATTATTCATCTGTCAAATCCTAGAATTATATCATACCTGCTCCAGCAATCACGACCTGTAATGGTTTAGTGGGTTGTTCACTGTTTCTGAAAAATGAAGATAGTTGTCCAGCTTCCAAAAAGTTTATTGTGTTTTCTAGTGGAG
+
BBBBBFFFFD>>EEGFGDFEGGGHHHCBBFFGBGDGFCCGGHGHGHGFHFDGHHGGFBFHFHHHG5GE32B?A0GCGHHHFB?FG4?DGEGFFGHHHEHHFHHG4FGHHHHHGHFFHHHHHGHHEF3GGFHHFGGGHHHGHEB0FGFC1BFFGGHHC1CADDCFHF1GHGH1FGG<<>0FCFGEHG1DGFDD=DGFHHFHHHG0GB0CGGCGFC:0<//;::C0<0G.9FGGGFGBBB:CFB0000;F?CE
@M03495:530:000000000-LYBTV:1:1106:17747:2101 2:N:0:GATCCGGG+ACCTGCTT
ATATTTTGCCGTTGATAAACCAGCTAATCCTGAAAAAAAAATCAAAGCTAAAAACTACAATGCTAAGACCACGATGTGACTGCTATCAAAGTTAGATATATATGTAAATTATTCATCTGTCAAAGCCTAGAATTATATCATACCTGCTCCAGCAATCACGACCTGTAATGGTTTAGTGGGTTGTTCACTGTTTCTGAAAAATGAAGATAGTTGTCCAGCTTCCAAAAAGATTATTGTGTTTTCTAGTGGTG
+
111>1BFBB1A>A1ABGD111AAFC1FA133FB1F1CAAAEH1G1EGBGBFFD1EBFBFHFDFDDEF@1>BEECHC01G2BE0B1B0FF11B2FGBBEFGGF2FB2FGFGHH22>DGHGEBGGE10EGHHGHHHHFHHH2FG10BFF1D1<<FC@@1<@?CBC/FFF1FFH1?0C1=<0...A.<G0=DD0<0DFGH00=CGB0;G;0CCGBGF;0;CCGB0/0:C..;.;09;;BFG;CF/CFF0;0:0.
@M03495:530:000000000-LYBTV:1:1106:16899:2142 2:N:0:GATCCGGG+ACCTGCTT
ATATTTTGCCGTTGATAAACCAGCTAATCCTGCAAAAAAAATCAAAGCTAAAAACTACAATGCTACGACCACGATGTGACTGCTATCAAAGTTAGATATATATGTAAATTATTCATCTGTCAAATCCTAGAATTATATCATACCTGCTCCAGCAATCACGACCTGTAATGGTTTAGTGGGTTGTTCACTGTTTCTGAAAAATGAAGATAGTTGTACAGCTTCCAAAACGTTTATTGTGTTTTCTAGTGGAG
+
>AA?AFF31DDACFGGGFGFG0AGHHFFFAFH1BG1GHEEGGCAFFHEFFGF1FEHFHGHHHHGH1AEE/>FF@/FHGDGHHFH@DBF21BED2FGFHHHFHHH2>>22FGGFBFFGGHFGGHG2FHHHHEHGHH22BFDGF1GGGCF1FGGFGGHCCGCCCCGGFFFDFF<<G1F<FFGCECCHHBDHHGH0DBGDD0DCGHBCGHFGG:CFH;:;C;GB0CGG0..;;FGE09FFFCFFFGEFF;099C
@M03495:530:000000000-LYBTV:1:1106:16153:2229 2:N:0:GATCCGGG+ACCTGCTT
ATATTTTGCCGTTGATAAACCAGCCTCCCTGTGGTCGTTATCTTGCTCCTTCTGTCGTCAACGAATTTACTAATTCCAAAGCTCACATGCTGACAGATCGGAAGAGCGTCGTGTAGGGAAAGAGTGTAAGCAGGTGAGGAGAATGCGGGGGGGGGGGGGGGTATAAAAAAAAAATAAACTAGGTGACTACGGGTAGACGCTCTACCGGATCTTCAAGCAGTACGAAACGACGGAGGTGGGATTGGCGTGGG
+
AAAB@FFFFFB2AEGGGFEGGGGHGF4AFFFGGHFGEFGHHHFHHHHHGHHHHBHGGGGHGHGGGHHHFGHFFHH5GHHHGHHHB@GHHHHHBGHHHHHHGFGGCGBE?EEEFECFGFGFHGFF4BBB?DFGHE023B02//0222//<-@--;----99--.//////---;-.//////////9////..9--.//.9.9.///---.-///////.;/:/....99.---9.-...-.;9../9.---
@M03495:530:000000000-LYBTV:1:1106:19679:2238 2:N:0:GATCCGGG+ACCTGCTT
ATATTTTGCCGTTGATAAACCAGCTAATCCTGAAAAAAAAATCAAAGCTAAAAACTACAATGCTAAGACCACGATGTGACTGCTATCAAAGTTAGATATATATGTAAATTATTCATCTGTCAAATCCTAGAATTATATCATACCTGCTCCAGCAATCACGACCTGTAATGGTTTAGTGGGTTGTTCACTGTTTCTGAAAAATGAAGATAGTTGTCCAGCTTCCAAAAAGTTTATTGTGTTTTCTAGTGGAG
+
ABBBBFFFFFBAGGGGGFGFGGHHHHHFHFHHBGHHHGGGGHHHHHHBGHHHHHGGGHHHHHHHFGHHHHGHGGHGHFHGHFBH4GFHGHHFHHGHGHHHHHHHFGFHHFHGHHHHHHHHHHHH?GHHGHHHGHHHHHHHHHHGHHGHFHCCHHHHHGHGDGGGFGGHHHHGGHHH>FGGGEGEEHFHHHHHGGHHHHHG.CGHHHHHFFHGHHHCHGHCG0GFCGEFGBFEGGGGGF:FFCFGGBCB.9A
@M03495:530:000000000-LYBTV:1:1106:18233:2282 2:N:0:GATCCGGG+ACCTGCTT
ATATTTTGCCGTTGATAAACCAGCTAATCCTGAAAAAAAAATCAAAGCTAAAAACTACAATGCTAAGACCACGATGTGACTGCTATCAAAGTTAGATATATATGTAAATTATTCATCTGTCAAATCCTAGAATTATATCATACCTGCTCCAGCAATCACGACCTGTAATGGTTTAGTGGGTTGTTCACTGTTTCTGAAAAATGAAGATAGTTGTCCAGCTTCCAAAAAGTTTATTGTGTTTTCTAGTGGAG
+
AAAA?FFFFFD>?EFGFFFGGAHHGHBFGHHHDGHGFGGEGHHGHFEFHFHHEFAFFHGGHHHGH5FHF2BEEFHGFGHHGFEHHGGF@FGFGHHHFEGHHGFG?FGFFGGHGHHHGHHHHHBF?GHHGHHHHGHHEHGHFH3FGHGHBGFFBF<GF2<CDCFGHD1FGFG1?GHF><CGAFDDHHBGFHF<DDFHFD0DCFHHEHGFCGGGHHBCFG:C::CCFC:9;9;BFFFFGG;9FB9FFFFFFBE
@M03495:530:000000000-LYBTV:1:1106:11732:2348 2:N:0:GATCCGGG+ACCTGCTT
ATATTTTGCCGTTGATAAACCAGCTAATCCTGAAAAAAAAATCAAAGCTAAAAACTACAATGCTAAGACCACGATGTGACTGCTATCAAAGTTAGATATATATGTAAATTATTCATCTGTCAAATCCTAGAATTATATCATACCTGCTCCAGCAATCACGACCTGTAATGGTTTAGTGGGTTGTTCACTGTTTCTGAAAAATGAAGATAGTTGTCCAGCTTCCAAAAAGTTTATTGTGTTTTCTAGTGGAG
+
BBCCCFFFFFBAFGGGGGGGGGHHHGHHHHHHHHHHGGGFGHHGFGHHHHHHHHGHHHHHHHGHHHHHHHHHGGHGHHHHHHFHHHHHHHHHFHHHHHHHHHHHFHHHHHHHHHHHHHHHHHHHGHHHHGHHHHHHHHHHHHGGHHHHGHHHHHFHHHHGB@EGFGFHHHH?FHGGFGHHEGFGHHGGHHHH=GHFFFGHGHHHHHGHHGHGHHHHHHCGFHHFGFHGDFFFGFGEFGGGGGGGFBFGGBE
@M03495:530:000000000-LYBTV:1:1106:11909:2381 2:N:0:GATCCGGG+ACCTGCTT
ATATTTTGCCGTTGATAAACCAGCTAATCCTGAAAAAAAAATCAAAGCTAAAAACTACAATGCTAAGACCACGATGTGACTGCTATCAAAGTTAGATATATATGTAAATTATTCATCTGTCAAATCCTAGAATTATATCATACCTGCTCCAGCAATCACGACCTGTAATGGTTTAGTGGGTTGTTCACTGTTTTTGAAAAATGAAGATAGTTGTCCAGCTTCCAAAAAGTTTATTGTGTTTTCTAGTGGAG
+
AAAAAFFFFFB>FEGGGFGGGGHHHGHHFHHHFFHHHGEECHHHHHHFHFGGEEEGHHHHFFGHHFHHDGGHGGHEFHHHHGBGFHHHHHGDFHHHHFHHHHHGFFHHHHHHHGGHHHFGHHHH4?GHGHHHHHHHFHHHHGFFGHFHHHHGEGBHFHHGDGGGBG<DGG11?FGHFGAGDEDGHHFFHHDG=/CCFFDDCFFHGCFGHHHHHHBGCGCGCCCBFF..;FFGGFGFGGBFF;CFFFFFFBA
@M03495:530:000000000-LYBTV:1:1106:16392:2401 2:N:0:GATCCGGG+ACCTGCTT
ATATTTTGCCGTTGATAAACCAGCTAATCCTGAAAAAAAAATCAAAGCTAAAAACTACAATGCTAAGACCACGATGTGACTGCTATCAAAGTTAGATATATATGTAAATTATTCATCTGTCAAATCCTAGAATTATATCATACCTGCTCCAGCAATCACGACCTGTAATGGTTTAGTGGGTTGTTCACTGTTTCTGAAAACTGAAGATAGTTGTCCAGCTTCCAAAAAGTTTATTGTGTTTTCTAGTGGAG
+
>A>ABFFBFFD>EAGFGGFFGGHHHHFHHHGHFHHHHCEEEG3FGHB2FFBDGHEFFHHHFHFBHFHG3?FHGEFGEDGFBE3EBDGHHFHHHGHHFFGHHHFFBBEGFHHHFFGEDHHH4FHHD3CGFHHFHHFGGFHHHGGEFG0F1CCGGFHF1@F//>AFG??DGHG?FG11<<<CDFCFHHHGH0DGD==DBG0D/<DFFD0<GBGGHF000/:C0C:;0G.9C9CFBFFBF0;C9BCFBF0BA0.
@M03495:530:000000000-LYBTV:1:1106:14964:2486 2:N:0:GATCCGGG+ACCTGCTT
ATATTTTGCCGTTGATAAACCACCCTCCCTGTGGTCGTTATCGAATTTACTAATTTCCAAAGCTCACATGCTGACAGATCGGAAGAGCGTCGTGTAGGGAAAGAGTGTAAGCAGGTGTGTAGATTTCGGTGGTGGCCGGGTGATGAGAAAAAAAAGAAGCATACAAGATTGGTGTGGACAGTCGGGGGTCGAAAGACAGTATTCAGACATCATGTCCTGCCGGAGCCATACTGCGTTCTTGGATACTTAGA
+
CCCCBFFFFFCAGGGGGGGGGGGGGHHEGFHHHHHHGGGHHHHGHHHHHHHHHFHHHGHHHHHHHHHHFGHGGHHHHHHHHGGGGHHHGGGGFFFFHHGFHHHHHHHHHHGHDGFGGDE04B44444?>/CD</D00</////1111111?F-E-..</0000<000:<00.0....000.:0.-----9--...////0;0000000/0009:000000.9--9-9/00/000..9..00000;000090
@M03495:530:000000000-LYBTV:1:1106:13082:2514 2:N:0:GATCCGGG+ACCTGCTT
ATATTTTGCCGTTGATAAACCAGGACTCAGGCTGGACCAAAGCTCACATGCTGACAGATCGGAAGAGCGTCGTGTAGGGAAAGAGTGTAAGCAGGTGTGTAGGGCTGGGGGGGGGGGGGGGGTTGATAGAAAAAAAAAAAATAAAATAATGAGTGGGGTGGGATAGGGCTTAAGATGACAGCCACGACAGCTGGGGAGAAATAGCGATAGATGCCGTGCACTCTTAATGAGTAATGCTGGACTCGTGCTAG
+
BBCCCFFFFFBBEGGGGGGGGGHGEHHHHHHGHHGGHHHFGHGHHHHHHHGHHGHHHGHHHGGGGFHGGGGEEEHEFFGFFAE3FBFBFGH33FG1B3?14B3/20////<@-<---<----9--/0000:0/<9------.0<00000000<00..-<-9-.</0/.:..0000000<00.../-----.0</.-.-..00000--...00000-.-..00/00000000000000000<.::.....<0
@M03495:530:000000000-LYBTV:1:1106:19193:2545 2:N:0:GATCCGGG+ACCTGCTT
ATATTTTGCCGTTGATAAACCACCCTCCCTGTGGTCGTTATCTTGCTCCTTCTGTCGTCAACGAATTTACTAATTCCAAAGCTCACATGCTGACAGATCGGAAGAGCGTCGTGTAGGGAAAGAGTGTAAGCAGGTGAGTAAAGATGGGTGGGTGGCGGGGTGAGATACAAAGAAAAGAGAAGAATACAAGTCGGAGTGGACAGCGATAAGTATGACATACAATATGTATCAGAGAGAAGACAGGCATGCAA
+
BBBA3DFFFFB2AEFGGFGGGGGGGCEEGHFGGHGGGGGGDHGHHGHGHFHHH5FGFGGHGHEGGHHHHHHHHHHHHHHGBFHHGFCFGHFHBGHHHHHHGGGGHHHGFFEEAGHHFFHHHHGHFGFGGHHHHG0B1B@>1221@11/0?/////<<---:-..00090;0//./;/;///;//00009000.---...//:..--.../////////////9///;///////...:////....9;///
@M03495:530:000000000-LYBTV:1:1106:19321:2545 2:N:0:GATCCGGG+ACCTGCTT
ATATTTTGCCGTTGATAAACCAGGACTCAGGCTGGACCAAAGCTCACATGCTGACAGATCGGAAGAGCGTCGTGTAGGGAAAGAGTGTAAGCAGGTGTGGGGGGATCGGGGGGGGGGCGGTCATTAGCAAAAAAACGAAAGAGACAGGTACAGGAGACACGGACACCCGATAGCAAAGGAAGGTCGGTGGACACAGACGGGTAAGCTTATGCGTAGATGCGTGGACGGCCGGTGCTGCGTGAGTCTCTCGG
+
BAABBFFFFFBAEGGGGGGGGGHDHHH4FFGHFGGHHHHGHHHHHHDFGFBGHFHHHGHHHGAFGCFEEFEGEEGFHHGEGHHHHGFGHGGHHFHFC3?1///--..;A-:?----------.9///////9.9-.-..../......//////....9.:----..99---./////../../9--;...9/9.9/9-.---/////////.9.-.///9..9.9---------///;....//////..
@M03495:530:000000000-LYBTV:1:1106:13311:2598 2:N:0:GATCCGGG+ACCTGCTT
ATATTTTGCCGTTGATAAACCAGCTAATCCTGAAAAAAAAATCAAAGCTAAAAACTACAATGCTAAGACCACGATGTGACTGCTATCAAAGTTAGATATATATGTAAATTATTCATCTGTCAAATCCTAGAATTATATCATACCTGCTCCAGCAATCACGACCTGTAATGGTTTAGTGGGTTGTTCACTGTTTCTGAAAAATGAAGATAGTTGTCCAGCTTCCAAAAAGTTTATTGTGTTTTCTAGTGGAG
+
BBAABFFFFFBBEFGGGGGGGFHHHFHFHFHGAGFFGFEEGHFFFFFFFHFGHFFHHGHHHHHEGHHHBCFHGGHFFGHHHGHHEECGGHFEGGBHFFHHHHHHBFFGGHHH?EGHHHGHHHGGHHHHGGHHHHFHHHHHHHFCGHF2FHFFHHHF2FGE<@@GHGHEHHHDGHHF<>FGAFGAHHGHHH=D=DDFHGDGHHGGGCCGFHH0CG:C0GFCGHHHCGEEGFFGGGGGFF/CC/;FBFCFACE
@M03495:530:000000000-LYBTV:1:1106:17520:2672 2:N:0:GATCCGGG+ACCTGCTT
ATATTTTGCCGTTGATAAACCAGCTAATCCTGAAAAAAAAATCAAAGCTAAAAACTACAATGCTAAGACCACGATGTGACTGCTATCAAAGTTAGATATATATGTAAATTATTCATCTGTCAAATCCTAGAATTATATCATACCTGCTCCAGCAATCACGACCTGTAATGGTTTAGTGGGTTGTTCACTGTTTCTGAAAAATGAAGATAGTTGTCCAGCTTCCAAAAAGTTTATTGTGTTTTCTAGTGGAG
+
A?ABBFFFFFBAEGGGFGGGGGHHGHGHHHGHBCHHHEEGGHHFHHGHHGHHHHGHHGHHHHHHFEGHHHFHDEHGHGHHGHGHHHFHHFHHHHHHHHHGHHHHGGHHGHHHHHHHHHHHFHFHGF3FHGHHHHHFGHHHHHHHGHHHHHHHHHHHHFHGGGGGHHHHFFHFFFHD>>CEEGGDHGHHHH<D0=DGHHBGHHHFFCCHHCGGHGHFFGGFCGGFGFG.AFFFGFGGFGFFCCBF0C;0CBG
@M03495:530:000000000-LYBTV:1:1106:10240:2697 2:N:0:GATCCGGG+ACCTGCTT
ATATTTTGCCGTTGATAAACCAGAACCATCCAAAGCTCACATGCTGACAGATCGGAAGAGCGTCGTGTAGGGAAAGAGTGTAAGCAGGTGTGTGGGTCTTGGTGTGGGGCGGGGGACTCAAGAAAAAAAAAAAAAGCAATCCAGTAGGGGTCGGGGCAGATGACTGAGCGTTGTAGGCGACGGATCGAAACACTTATAGAATCGTTCAGCCATGGTTCGTAGATGGGAATGTGCTGGTCTCATGTGGATCG
+
AAAABFFFFFBAGGGGGGGGGGHHHGHB4FGHHHHHGHHHHHHHHGHGEGFHFHGEFGHHGGEGFEF12@FFHHGHHHGHHHHFFHHH1B3>111>1223BB??//////<//----./0/0:;/:;-9-;:9--9.////.///9//..9.------.9;///////;-..9;////-9---..9../.-/.//////////....///;./9/9//-....///.././9/////9///9////////.
@M03495:530:000000000-LYBTV:1:1106:21768:2707 2:N:0:GATCCGGG+ACCTGCTT
ATATTTTGCCGTTGATAAACCAGTCGTTATCTTGCTCCTTCTGTCGTCAACGAATTTACTAATTCCAAAGCTCACATGCTGACAGATCGGAAGAGCGTCGTGTAGGGAAAGAGTGTAAGCAGGTGCGTAGTTTTAAGCGGGGGTCGGCGCAGTAATACAAAAAGATAGACACGCGATGGTGGGTGTCGCATCGACCGTTTTCTACAATCACAAGGCAGGCAGCTAACGACCCAGCTCAACCGTGCTAGAGG
+
AAAABFFFFFB>AEGGGFGGGAEHHEFGDFGB5GFHCH3GHHHHEFGCEGHEFFFGFHFHHFGHFFFAB32EFHFHGFFFDFGH3?GHHEGFGHFFEFGGEEGHHEFGHFHF2GHBFHB33?GC33</?/?33B3232>B/C?-.<--:---.;0099;00:..90;000;/.---99A//.-..9/..-;9./---.;/.////////99/9...9.-....///;..--9...////..-..9.///9.
@M03495:530:000000000-LYBTV:1:1106:17514:2725 2:N:0:GATCCGGG+ACCTGCTT
ATATTTTGCCGTTGATAAACCACCCTCCCTGTGGTCGTTATCTTGCTCCTCCAAAGCTCACATGCTGACAGATCGGAAGAGCGTCGTGTAGGGAAAGAGTGTAAGCAGGTGTGGAGAGCTGGGGGGGCGGCGGGCGATTAAAAAAAAAACAAAGAAAGAACAGCATGCAGGAGCGGGGGAAGGATCATATGCGGAAATGCGCAGTGTGAGGCGCTAGTACGTAGAGTCTACGACAGTCGCTTATACGGCTG
+
AAABCFFFFFCAFGGGGGGGGGGGGHHAFGGAGHHHGGFHHHHHHHHHHGHHHGHHHHHHHGBDGGHGGHGHHHHGGGGHGHGGGFGGHGGHGHHHHFGGHGHHHEDFGF3D?/3/3//332///--------9----..0;:09-9;B..;.//9/0/.///.;00000....:9----....0:.00000.:---000;.--.0;000..---;.;009;0..0;:;00;.;--9;.-.:.000..-9;
@M03495:530:000000000-LYBTV:1:1106:9927:2767 2:N:0:GATCCGGG+ACCTGCTT
ATATTTTGCCGTTGATAAACCACCCTCCCTGTGGTCGTTATCTTGCTCCTTCTGTCGTCAACGAATTTACTAATGTCACAACCACTTCTTGCCCTCCAAAGCTCACATGCTGACAGATCGGAAGAGCGTCGTGTAGGGAAAGAGTGTAAGCAGGTGTGTGGATGAGAGGGGCGGGCGGGGGGTTGAGAAAAAGAAATATCGTTAGGACAGAAGAGAGCCGAGAACAACAACTCAGCTAGCAGCGAGGACAT
+
AABBBFFFFFC>EEGGGFGGGGGGGHH2AFGGHHGGGGGHHHHHHGHFGHHHHHHGGGFHGHGGGHHHHHHHHHHGGHHHFFFEFHHHHGHFEGHHGHGHHEFHHHHHHHHHBGHHHHHHGGGGEFFGEGFDGHHEGGGHHF<FFGGFHHH1CC?<1??0<111111>..---:@-9-9---:-;//.::...../////......//..;///.....;---.//.....://////;//9;---;-../
@M03495:530:000000000-LYBTV:1:1106:19586:2767 2:N:0:GATCCGGG+ACCTGCTT
ATATTTTGCCGTTGATAAACCAGCTAATCCTGAAAAAAAAATCAAAGCTAAAAACTACAATGCTAAGACCACGATGTGACTGCTATCAAAGTTAGATATATATGTAAATTATTCATCTGTCAAATCCTAGAATTATATCATACCTGCTCCAGCAATCACGACCTGTAATGGTTTAGTGGGTTGTTCACTGTTTCTGAAAAATGAAGATAGTTGTCCAGCTTCCAAAAAGTTTATTGTGTTTTCTAGTGGAG
+
3A?AAFFBFFBAGGGGGFGGGCGFHHFFEGFHFGHHHGCGGHFHGGHHHHHFHFGHHHHHHHHHHHGHHHHHGGHGGHHGHHEHHFFHHHDFGHBBGFHHHHHHFFGHFFHHHHGGGHHHGHFFHFFHHGHHHHGHHHHHHHGBGGHHFFCFBFCFHHHGDGCGGGHGHHHGFH<D=>F.>FDDGHHFHFHHGHHHHDGHCHHFEGFGHHHEHH;GHFCCHBG0CCEEDGGGGGGGFFFFBFFFBB0090;
@M03495:530:000000000-LYBTV:1:1106:21786:2788 2:N:0:GATCCGGG+ACCTGCTT
ATATTTTGCCGTTGATAAACCAGCTAATCCTGAAAAAAAAATCAAAGCTAAAAACTACAATGCTAAGACCACGATGTGACTGCTATCAAAGTTAGATATATATGTAAATTATTCATCTGTCAAATCCTAGAATTATATCATACCTGCTCCAGCAATCACGACCTGTAATGGTTTAGTGGGTTGTTCACTGTTTCTGAAAAATGAAGATAGTTGTCCAGCTTCCAAAAAGTTTATTGTGTTTTCTAGTGGAG
+
BBBBBFFFFFD>EEGGGGGFGAAAGFFF4FFGFGHHHGEEEH3GG3FCGGGHB31FH3FHHFGHFGFHHHGHGGHGHFHHDEBGFGBGFFHFHHHHHHHHHHHHGHHHHGHHHHGHFBFHHHGHGFEHHHGHHHGHHHFHHHHBGHGGFHHGHBHHHHHGE@CEHHGHHHH?DGGGDFGHDFCGGHHGFGGFHHGHDFHHFHHFGHFGHHHHHH0GBG/CFGGGFGGECF9BBBF0;FCFFB00;BFCF0C
@M03495:530:000000000-LYBTV:1:1106:9737:2803 2:N:0:GATCCGGG+ACCTGCTT
ATATTTTGCCGTTGATAAACCAGCTAACCCTGAAAAAAAAATCAAAGCTAAAAACTACAATGCTACGACCACGATGTGACTGCTATCAAAGTTAGATATATATGTAAATTATTCATCTGTCAAATCCTAGAATTATATCATACCTGCTCCAGCAATCACGACCTGTAATGGTTTAGTGGGTTGTTCACTGTTTCTGAAAAATGAAGATAGTTGTCCAGCTTCCAAAAAGTTTATTGTGTTTTCTAGTGGAG
+
AAAAAFFFFFD1A1FG33FFG0BGHGC00AAF0BGFHGGGEFHFG110BFDGBGGHE1A1G112@1//?/EFG@G/0BBF@10F1BFG2EBFBGFFD2DGFHHFGHDFBFHHHHBGHBBBFFG12B1FGHF1FGF22D2GHHFGGHF1FFHHBGFG111?C@CGHFH1FFGGFFBD=>0<AC-<GHBBGG=G0=<DGB0;.CFG0C;0:CHGHHGCHBFFFG9BF09CFF0CBBCFGFBFFFBFB;90.0;
@M03495:530:000000000-LYBTV:1:1106:16011:2833 2:N:0:GATCCGGG+ACCTGCTT
ATATTTTGCCGTTGATAAACCAGCTAATCCTGAAAAAAAAATCAAAGCTAAAAACTACAATGCTAAGAACACGATGTGACTGCTATCAAAGATAGATATATATGTAAATTATTCATCTGTCAAATCCTAGAATTATATCATACCTGCTCCAGCAATCACGACCTGTAATGGTTTAGTGGGTTGTTCACTGTTTCTGAAAAATGAAGATAGTTGTCCAGCTTCCAAAAAGTTTATTGTGTTTTCTAGTGGAG
+
>AAA13D3B1>1AAFGD311B0FGCGHF13FHHCBH0A/A/F1BBFB0BG1A11/B1GGHFBG2F211100>E/BFGFHHE10BGHFG@1@01BGGG2F2@EB@>BGHHHGH2F2BGEG22B>B2B1>2EDFGDDFHB22FB>0BD0GF11100@D11</?</?G11@11?<1?1F<F<...-<.1=DDF<D0=0=DD0<<.F0=C0CCG:CBC0;0;/00</;FF.CBFGFG09;BF;FFFFF0090.0;
@M03495:530:000000000-LYBTV:1:1106:20430:2836 2:N:0:GATCCGGG+ACCTGCTT
ATATTTTGCCGTTGATAAACCAGAACCATCCAAAGCTCACATGCTGACAGATCGGAAGAGCGTCGTGTAGGGAAAGAGTGTAAGCAGGTGTGCTGATATCTGTGATGCCCGGCTCAATAATCAAAAAAAAAAAAATGTTATACCCCTTCATGCTACAACATATATCACCTATATTAACACTACAACTCCACCTCATCATCCTGTCATCCAGTACACTGCTATCCACTATTGTTCACGAGCACGTGCCTCTG
+
3AAB@FFDDDDAFGCGGGGGGGHHHHHAHHHHHGFGHFCGHHCHE5BF3ABDG22AFEHGE0EEGEEF?5DF3BGEFHHHF@@FDD31F3B?4444B@@444B4444433/>///3344?B4B?E3?/<////>-<111111111.../0000<0000/./0<00000:0/0;000000/<///0//00//.../00;00000;/0;0990000;9;00000//////;/9//9//..--9.-.9..////
@M03495:530:000000000-LYBTV:1:1106:16641:2848 2:N:0:GATCCGGG+ACCTGCTT
ATATTTTGCCGTTGATAAACCAGGGACTCAGGCTGGACCAAAGCTCACATGCTGACAGATCGGAAGAGCGTCGTGTAGGGAAAGAGTGTAAGCAGGTGTGTAGAACAGGGTGGGGGGGGGGGAAGTCAGTAAAGAAAAAAGAGACATAGGCCTCGTGTGGGTGGCCTGGTATATGCAGATACTAGAGTACTTTGACACAAGCCCACGAGACTCAGATGGACACTTGCGTATAGTCTGCTTACGTAGTTCTC
+
BCCCCFFFFFC2AFGGGGGGGGHGGGGFGFGHHHHGHHGHHHHGFHHHHHGHFFHHHHFGHHGDGGFHHEBEEEF?GGHGHHHF3F@BFGHHGHGH?@B104?44333??2?/>EC--9;---..000000:;00;//.-..;///0000009..9.9...9.:..0..0:;0;9:00000000000;090:00:000/9......--9A.00;00;:0/00900:0-...00000000000./0.90000
@M03495:530:000000000-LYBTV:1:1106:10469:2861 2:N:0:GATCCGGG+ACCTGCTT
ATATTTTGCCGTTGATAAACCAGTCAGGAGTCCAAAGCTCACATGCTGACAGATCGGAAGAGCGTCGTGTAGGGAAAGAGTGTAAGCAGGTGTGGATATCTTTGTGGGGGCCTGGTGTTTCTTAAAAATAAATATTTAATGGTATAACACGTAATCATGCTCTTAAACTAAAAAATATGAGTAGGCGTACATCTTTTATACTTGTAGCATTATTTTTCAGTTGTTTAAATAATCGAGGTATTAACAATATA
+
AAABBFFFFFD>AECGGBGGGFHHHCFFGGHHHHHHHHHHHGHHHGGGEHHHEFHHGGGGHGHGFGE0EGHDGFFGFHHHHHHHEGBGFG?33?13344B4B4441?//////?/10//022122?11@@FG22222>@221122221<1/?00<1?D111=1<1FD111111<-.<0000<000<-;-:.;0000;00000;0000;0900900;0/000000./00900000.:9-.9;9000//////
@M03495:530:000000000-LYBTV:1:1106:16823:3018 2:N:0:GATCCGGG+ACCTGCTT
ATATTTTGCCGTTGATAAACCAGCTAATCCTGAAAAAAAAATCAAAGCTAAAAACTACAATGCTAAGACCACGATGTGACTGCTATCAAAGTTAGATATATATGTAAATTATTCATCTGTCAAATCCTAGAATTATATCATACCTGCTCCAGCAATCACGACCTGTAATGGTTTAGTGGGTTGTTCACTGTTTCTGAAAAATGAAGATAGTTGTCCAGCTTCCAAAAAGTTTATTGTGTTTTCTAGTGGAG
+
BBBBBFFFFFDAEGGFGBGFFEHGFGB545DAAFGHCEGGGHFHHB52FFFHBFEGHHHHGHHFG5GHDBGGGCAFG4G4GG3F4FFGBFGHDGFHGHFH4EGF4EFGFGFHFHHHFHGHHFHF4FFGFBGFGHFGFBDGFGHHFFAG3CGH2FFGFFHFGGGG0111FGFFFF11><GHGA->CGHFB0=GD=DGHHFHHHGHF00C0GCCHHF0:CFC0<:CGGHGFFFFBBFFGF;BFC9B0;09A0A
@M03495:530:000000000-LYBTV:1:1106:10245:3063 2:N:0:GATCCGGG+ACCTGCTT
ATATTTTGCCGTTGATAAACCAAAGCTCACATGCTGACAGATCGGAAGAGCGTCGTGTAGGGAAAGAGTGTAAGCAGGTGTGTAGATAACGGTGGGGGGCGGGGGAATAAAAAAAAAAAAAAAAATGAAGGAAACGAGTAGGGTCCTGCATTGGAGAAAGACAGTATACGAAGGGACACGAGTTATGACAGATGATCAGACACATAATCACACAACCATAAAGCCATGATAGTCAAATGATACTTCCACTG
+
3AAAAFFFFFD>EFGGGGGGGGHHHBHAFGGHGHHHGHHHHHHHGGGGEGFEFEEEEGHGHGGHHHHH5BFGGGHHHHGF@E143444431>1?E///--------..;///:-9-9-----9--.;///;9///..9..//.//.///./;///;/.;//.9./////...........9-.9/////9//////9;/B/.../////////..9..//////..;///////99////;/99///////
@M03495:530:000000000-LYBTV:1:1106:17153:3082 2:N:0:GATCCGGG+ACCTGCTT
ATATTTTGCCGTTGATAAACCAAAGCTCACATGCTGACAGATCGGAAGAGCGTCGTGTAGGGAAAGAGTGTAAAGCAGGTGTGTAGAACGCCGGGCGCGCCTGGGTGTAAAAAAAAAAAGAATAGTACCACGATTCCGTGGCTGCATCACGTCCGGACTTGCATCTTAGTAGTGTCTGTGTCGTTGTAGCGTTGGTTTGGCTGATGTAATTGATCCGTGGTTTCCCGGAAAATCGTTCCCTTACCGTTGTA
+
AAAAAFFFFFD11AAGFBDGGEGCBGH1B1CGHGGHFGHHHGCGGGG?FGCEECE/FGEGFGAECG0BBDF@FDFGHFEB11/0BB22B/////>///<///?//B//1222?///<<@...00<D0000<.-<.0;:C.--;../0000....--:--09;9000;00;009/090/////-----9//-99--;9---//--;9/////////9------;///---9--//-;---//9///;---9/
@M03495:530:000000000-LYBTV:1:1106:10179:3106 2:N:0:GATCCGGG+ACCTGCTT
ATATTTTGCCGTTGATAAACCACCCTCCCTGTGGTCGTTATCTTGCTCCTTCTGTCGTCAACGAATTTACTAATTCCAAAGCTCACATGCTGACAGATCGGAAGAGCGTCGTGTAGGGAAAGAGTGTAAGCAGGTGGGTGGGGGGCGGGGGGGGGGGGGTGAAGAAAAAAAAAAAAGAAAAATGAGCAGATAGACGCTGATGGCGGAAATAGAGGTCGGGTGACACGCGATATCGTTGAGGTAGAAAGTGT
+
ABBBBFFFFFB>EEGGGGGGGGGGGHHAFGHHHHGHGGGHHHHHHHHGHHHHHHHHGGGHGHGGGEFGHGHHHHHHHHGHHHHHGFFFBGGGGHHHGHHHGGFA1FFE??EGEFHGHGGHEHHH?BBFGGHHHG0?/>//>///------;-;--;-9---.//:9/..---;---.;./...9///////////.-...///.-----////9./.---9-.///.----.-/.....:.9/////////
@M03495:530:000000000-LYBTV:1:1106:12324:3148 2:N:0:GATCCGGG+ACCTGCTT
ATATTTTGCCGTTGATAAACCAGTCACAACCACTTCTTGCCCTCCAAAGCTCACATGCTGACAGATCGGAAGAGCGTCGTGTAGGGAAAGAGTGTAAGCAGGTGTGAAGAATATCGGGGCTGGCCCGATCTTCTAGACAAAACAAAACAAGCAAAAGAAAGGATGAGCTTAGTGTCGAAAAGAACTGTCCTCTCAGCGTGAGAACACGTGCACCGCCAGCGCATTGTACATAGTGTAAACCCATTCGGACC
+
?AAAAFF3FFD>EECGGFF1FG0FFB111BEGCFHHHHFDHHHHFFGHBGAGH1FAFEFDFGGHGHHAAAFE0AC>?FE?EGGFG/0B>GHBBF@F22FGB>>B1E1F110>1B2>////<?//0//<//@122221110000?/?00><0.001<<.001./0//0<0/0000==<...;/../0000000;/00;.99?.00///;....9/------9---9//////////;/9///--////----
@M03495:530:000000000-LYBTV:1:1106:22412:3156 2:N:0:GATCCGGG+ACCTGCTT
ATATTTTGCCGTTGATAAACCACCCTCCCTGTGGTCGTTATCTTGCTCTTTCTGTCGTCAACGAATTTACTAATTCCAAAGCTCACATGCTGACAGATCGGAAGAGCGTCGTGTAGGGAAAGAGTGTAAGCAGGTGTGTTGAGATCTGGGGGGGCGGTGGGATTTAAAAAAAAAAAAATAGGTCTATCTGAACGTGTATTGTCTTCAAAGCAAAATGCCTCAGTGATAGTACTCGTCACAGCATTTGGTGA
+
CCCCCFFFFFB>EFGGGGGGGGGGGHHGCHHHHHHHGGGHHHHHHHHFHHHHHGHHGGGHGHGGGHHHFGHHHHHHHHGFHHHHHHHHHGHHGHHGHHHHGGFGHHGGEFEEGHHGHGGHHHHHBDFFFDGFHHF2D?02/22/222@22</------9A-90;0000;0-:DF@;-;.90000;0000000:.;.9/090;00000000/0/0/000::000000;00:0000.;...00:/00000;.0
@M03495:530:000000000-LYBTV:1:1106:15045:3156 2:N:0:GATCCGGG+ACCTGCTT
ATATTTTGCCGTTGATAAACCAGCTAATCCTGAAAAAAAAATCAAAGCTAAAAACTACAATGCTAAGACCACGATGTGACTGCTATCAAAGTTAGATATATATGTAAATTATTCATCTGTCAAATCCTAGAATTATATCATACCTGCTCCAGCAATCACGACCTGTAATGGTTTAGTGGGTTGTTCACTGTTTCTGAAAAATGAAGATAGTTGTCCAGCTTCCAGAAAGTTTATTGTGTTTTCTAGTGGAG
+
>A1AAFFBBDAA1AGFGBA11FFHBEG31ADG1FDDFGCCEHHGHDD0GFHGFHEHGHHB1BEGEF@GECGEE?AFFHHG2@>BF@GGBFFFFHGHD2EGFGHH2FGHHBEG>GHFGHHHHHGE2FEGFFF1FFGGFH2DGHHGHHGFHHB10FGFHFGFCCGGGHFGGDH1?GFH1>FHC.CAGGHGFHHH0=GFFFGHACDGFFFGFHGCFHE0;C/0CFFB0;:/C;FFGGFFF0;F/9000;0B?::
@M03495:530:000000000-LYBTV:1:1106:9011:3159 2:N:0:GATCCGGG+ACCTGCTT
ATATTTTGCCGTTGATAAACCAGGGACTCAGGCTGGACCAAAGCTCACATGCTGACAGATCGGAAGAGCGTCGTGTAGGGAAAGAGTGTAAGCAGGTGTGTAGAGCTCGGGGGGGGGCGGGGTAATAATAAAAAAAAAATATAGAGAAGAGGCAGTATGTGAGGAACAGATATTGACATAAGGCAATCAAACGCGTATGTGACGTACGATTCAGAGTACTAGTGGGGTCATTGCGAGTGAGGTGATATTGT
+
AAABBFFFFFCAGGGGGGGGGGHGGGGBGGHFHHHGGHHHHHHHHGGGGHHHHHHHHHHFHHGGGGHHGFEEEEEGFHHGFHHGBGBGFGGHFHGHGF3?04343D3?/>///---;------:/000009090-;@--.0000::00/09....9000000;.09.///900900:0:0000/..09000:.9---:/0000.9..-.9.000009000000;..-...0000.---.00./.00000:0
@M03495:530:000000000-LYBTV:1:1106:18781:3180 2:N:0:GCTCCGGG+ACCTGCTT
GGCACCTCTATCTCTTTTCTCTTACTCCGCTACTCCTAACCCCTTACTACTTTGTTGAACCAGTTCTCCCACTCCTCCTTAACTCCCCTGCCTCCAACCCATAAAGGCCTCTAGTTCTGTAACGAGGTCTGCTCACTGCTCCCCACCCGCTCGCCGCGCAGCCGGCTCCTTATTACACTCGTCTCCAACTCCTCCTGCATCGAACATCTCACCTTTCTGCTGAGACGTCGTGTCTTTTCCGACTTCTCGTT
+
11>>11>C11B3AB3B313A3A331D1B0000011BB1100A0F011DD111B1DB0221/0/BA22A10000001AA012@B2B1//0//011>0B@///>0B1B1??1011122221>222?////0B011111111><1//0?////</<>///-----.<--:..;0;0:00000/....:;0/;/CB0//////009//.900;000.990///////-/:--;-;-:-//:///-----/99-:-
@M03495:530:000000000-LYBTV:1:1106:21866:3227 2:N:0:GATCCGGG+ACCTGCTT
ATATTTTGCCGTTGATAAACCAGCTAATCCTGAAAAAAAAATCAAAGCTAAAAACTACAATGCTAAGACCACGATGTGACTGCTATCAAAGTTAGATATATATGTAAATTATTCATCTGTCAAATCCTAGAATTATATCATACCTGCTCCAGCAATCACGACCTGTAATGGTTTAGTGGGTTGTTCACTGTTTCTGAAAAATGAAGATAGTTGTCCAGCTTCCAAAAAGTTTATTGTGTTTTCTAGTGGAG
+
AABBBFFFBFB>EFGGGGGGGGHHHHBGHHHHGCG5CEGEEHHBHHFHHGHFHFEHFHHHHHGHHEFBFGFHGGGGGFHFFGHFDGFHDBGGHHGHHHHHHHHHEGGHGHHHHHHHHHHHGHFF4FGHHHHHHGEHFHFHHHHBGHHGGHFBCGFHFFHGACGGGFFGGHH?1GGF<FGHDFCEHEDGDGGG=GHHFFFGHHGEDGCGHHHFHH0GGH/CCFBCCCE?EBCFGFBFGFFGGGGB0CFBFFE
@M03495:530:000000000-LYBTV:1:1106:12247:3273 2:N:0:GATCCGGG+ACCTGCTT
ATATTTTGCCGTTGATAAACCAGCTAATCCTGAAAAAAAAATCAAAGCTAAAAACTACAATGCTAAGACCACGATGTGACTGCTATCAAAGTTAGATATATATGTAAATTATTCATCTGTCAAATCCTAGAATTATATCATACCTGCTCCAGCAATCACGACCTGTAATGGTTTAGTGGGTTGTTCACTGTTTCTGAAAAATGAAGATAGTTGTCCAGCTTCCAAAAAGTTTATTGTGTTTTCTAGTGGAG
+
AAAABFFFFFBAGGGGGCGFGGHHHHHHHHHHGHHHHGGGGHHFHHFHHFHGGHGHHHHHHHHHGHHHGHHHGGHFHEHGGFHHHDGHHHHFGHFGHHHGFHHHGHHHHHHHHHGFGHHHHHHHHHHHHHHHHHHHHHHHHHGHHGHHHHFHFHHHGHHGDGGGGHHHGHHHHGHD>=GEAFGGHHHHHHFG<DGHGHFHGHHBDBCGFHHHHHFHFHCGHHH000CAEFGGGGF0CB:FFFFFGGBF.FE
@M03495:530:000000000-LYBTV:1:1106:22751:3286 2:N:0:GATCCGGG+ACCTGCTT
ATATTTTGCCGTTGATAAACCACCCTCCCTGTGGTCGTTATCTTGCTCCTTCTGTCGTCAACGAATTTACTTCCAAAGCTCACATGCTGACAGATCGGAAGAGCGTCGTGTAGGGAAAGAGTGTAAGCAGGCGTGTAGAGATTGCGGCTGGGCGGGATCATATTAAAAAAAAGATCTGTGATTGTTCTTATACTCACAGAACGCCATTTTTTACGCGGACTAGTCTTCTTTCACGTACGTAGTTTACTCTT
+
CABCCFFFFFBAEGGGGGGGGGGGFHHECHFGHHHGGGFHHHHHGHGFGGHHHFHHGGGHGHGGGHHHGGHGHHHHGHHHGHFGBGHHHBGBGGHHHGGGGHHHGEEEEFHF3G/FGHHHHFHH3GHHF2G///</222222@22/<///...<--:.:.0000;0090-::..9;C0000000;0///////////9///...:..////-./..----9//;/;:///////....-:/..///////9
@M03495:530:000000000-LYBTV:1:1106:11711:3289 2:N:0:GATCCGGG+ACCTGCTT
ATATTTTGCCGTTGAAAACCAGGGACTCAGGCTGGACCAAAGCTCACATGCTGACAGATCGGAAGAGCGTCGTGTAGGGAAAGAGTGTAAGCAGGTGGGTGGAGATCGGTGGGGGGCGGGGAATTAAAAAAAAAAAAAACAGGAGACCTGTGTCAGAATCATAGTTATATCTATTCTATCGAGACACAACTATACTAAGATATACCACAGCAGATATCACTCTACAACTCAGAATGTACAATATGTTTGCA
+
CCCCCFFFFFB>EEGGGGGGGGGGGGHHCGHHGGGHHHHGHHHHFHHGFHHHHFFHHHHHHGGGEFG20EFGEGHHHHGFGHHHF@GFHHEHHHHE31//////B3?//??////-------./0000009:-9--;--../.A.:..;/00000000;00;0000000;0000;90000....:///..:00000000:00900000...9./000;00000990000000000000000:090::0/00
@M03495:530:000000000-LYBTV:1:1106:9025:3301 2:N:0:GATCCGGG+ACCTGCTT
ATATTTTGCCGTTGATAAACCACCCTCCCTGTGTCAACGAATTTACTAATTCCAAAGCTCACATGCTGACAGATCGGAAGAGCGTCGTGTAGGGAAAGAGTGTAAGCAGGTGCGGGGATCCTGGTGGGGGGCGTGGCCTTCTAAAAAAACAAGCACATCATACAGTGCGGGATGAGCAGCTCCCTCTGCTGCTCGAGATCCGCATATGTGTGATGTCACTCGGGATGTCGTGGCCAACGACATCTAATGGG
+
3A3AAFD5FFB2?EGFGGGGGGGGGHHACEFABGFHHHFFCGCGBGHHGHFHHE5FHHHHHHHGGHHHFBFBEGFHG1FABFFE>BE>EFGHGG3BFAFG@@EF4DGG3FB33>//////0@1010?@/<--9----.//9//////-9.....9..//9/////9/9----;.;//;/.9//;;.;/9//9B/.9.:.//..-9.9////.//9;/://9..9-../:.;9.-.;....--.///////.
@M03495:530:000000000-LYBTV:1:1106:15819:3323 2:N:0:GATCCGGG+ACCTGCTT
ATATTTTGCCGATGATAAACCAGCTAACTCTGAAAAAAAAATCAAAGCTAAAATCTACAATGCTAAGACCACGATTTGACTGCTATCAGAGCTAGATATATATGTAAATTATTCATCTGTCAAAGCCTAGAATTATATCATACCTGCTCCAGCAATCACGACCTGTAATGGCTTAGCGGGTTGTTCACTGTTTCTGAAAAATGAAGTTAGTTGTACAGCTTCAACAAAGTTTATTGTGTTTTCTAGTGGAG
+
1>1>AF3311>11A13F3B1B0001FG011D3B2BAFEEEGGB1F1F01BF1A21DFHHH1A1AD211GGG//>G/EF2111BDBG0B21B0BBGG22FBFGHE22BB2BFFD22BGGF222E11B0FEBGDGF1>FB2BFGG0B1B11<1@0@GH111<E@<CG<11<<100?GH1<--A.<.<=GDDD00C0CG0CHCAF0;0:0<:;CC0:00;B090;090C../0;;FG000C9;FF00;9CFFB.
@M03495:530:000000000-LYBTV:1:1106:20407:3347 2:N:0:GATCCGGG+ACCTGCTT
ATATTTTGCCGTTGATAAACCAGCTAATCCTGAAAAAAAAATCAAAGCTAAAAACTACAATGCTAAGACCACGATGTGACTGCTATCAAAGTTAGATATATATGTAAATTATTCATCTGTCAAATCCTAGAATTATATCATACCTGCTCCAGCAATCACGACCTGTAATGGTTTAGTGGGTTGTTCACTGTTTCTGAAAAATGAAGATAGTTGTCCAGCTTCCAAAAAGTTTATTGTGTTTTCTAGTGGAG
+
>AAAAFFFFFB>EFGGGFGGGGHHHHHHHHHHHFHCHGGGGHHHHHFHHGHHHHGHHHHHHHHHHHHHHHFHGGHGHFHHHHFGFGFGGHHHHHEFHHHGHHHHHHHHHGHHFHGHHHHHHHHGHGHHHHGHHGHHHHHHHHHGGHHHHHHHHFGHHHHGDFGGHGGGHHHGHHHHFGHGDFGDGHGFHHHHHHHHHHHH.CFGFHHHHHHFHHCGHF/0GFHFFCHGDFGGGFGFBFFFFFGGGGFGGFE
@M03495:530:000000000-LYBTV:1:1106:22957:3381 2:N:0:GATCCGGG+ACCTGCTT
ATATTTTGCCGTTGATAAACCAGCTAATCCTGAAAAAAAAATCAAAGCTAAAAACTACAATGCTAAGACCACGATGTGACTGCTATCAAAGTTAGATATATATGTAAATTATTCATCTGTCAAATCCTAGAATTATATCATACCTGCTCCAGCAATCACGACCTGTAATGGTTTAGTGGGTTGTTCACTGTTTCTGAAAAATGAAGATAGTTGTCCAGCTTCCAAAAAGTTTATTGTGTTTTCTAGTGGAG
+
1>1>>FDBF1AAEGFGGGG1GAHCEG13FD3GHHH1EE/EAGBGGB101BFF11BFGG11FG1FGGC11>>FA///F12BGGFG1@0@FGB12B@BFGFFHFGH22BG2DGHHHHHGHGG2GBGD1F12>GHHD1FG2BGGH1<FH0<1FF<BGHGC1@B/CCCF?FDBGB?<C1DGDFGFECCH11<=D<=<=GHFHFG<CGGB0GGH:CGFH0:G//CGF/<0C.EE00CBF000;9BFBBFBF009;E
@M03495:530:000000000-LYBTV:1:1106:9082:3416 2:N:0:GATCCGGG+ACCTGCTT
ATATTTTGCCGTTGATAAACCACCCTCCCTGTGGTCGTTATCTTGCTCCTTCTGTCGTCAACGAATTTACTAATTCCAAAGCTCACATGCTGACAGATCGGAAGAGCGTCGTGTAGGGAAAGAGTGTAAGCAGGTGGGTAGAGGTCGGGGGGGGGCGGGGGATTAATATAAAAAAGAAGAGTATGTACACGTGAGGCTAGGTGATTAAAAGATGCATGAGACCGACTAGACGAGCGTTATGCACGTACGAG
+
BCCCCFFFFFDAGGGGGGGGGGGGGHHGGHHHHHHHGGGHHHHHHHHHHHHHHHHHGGGHGHGGFHHHEGHHHHHGHHHHHHHHHHHHHHHHHHHHHHHHGGGGBGGEGGGGGHHHHGFGHHGGDGGHHHGHHHG?///2/222@2////A-----;9@---.:00000000;B-.:./0.00:0:0000...9....0;.0000000000.000000:000.-----000.----:..:000:9./;-..
@M03495:530:000000000-LYBTV:1:1106:21212:3478 2:N:0:GATCCGGG+ACCTGCTT
ATATTTTGCCGTTGATAAACCACCCTCCCTGTGGTCGTTATCTTGCTCCTTCTGTCGTCAACGAATTTACTAATTCCAAAGCTCACATGCTGACAGATCGGAAGAGCGTCGTGTAGGGAAAGAGTGTAAGCAGGTGTGTTGGACTGGGCGGGCGGCGGGGTCAGATAGAAAAAAGGCGACAAGATCACAGGCTATGACCAATCAGGCCTGATGTGTCACTGTACCATAGTGTACTATGATTGCCTGACGAG
+
BBBBBFFFFFB>EEGGGGGGGGGGGHHDFHBFBGFGGGEHHHHHEBGHHFHHHFHHGGGHGHGGGEFFGGHGHHHHGHHHHFHEHFGFDGHHHHGH3GHHF?FG1FFEEFGGFHBFGGFHHHEF3BBFHHFHHHB2B<02</222//</><@----99-;-...///////..;...-----..9//9//...//9////.//////./..//;//////;;////////9///////////;///;/..9
@M03495:530:000000000-LYBTV:1:1106:23172:3493 2:N:0:GATCCGGG+ACCTGCTT
ATATTTTGCCGTTGATAAACCAGCTAATCCTGAAAAAAAAATCAAAGCTAAAAACTACAATGCTAAGACCACGATGTGACTGCTATCAAAGTTAGATATATATGTAAATTATTCATCTGTCAAATCCTAGAATTATATCATACCTGCTCCAGCAATCACGACCTGTAATGGTTTAGTGGGTTGTTCACTGTTTCTGAAAAATGAAGATAGTTGTCCAGCTTCCAAAAAGTTTATTGTGCTTTCTAGTGGAG
+
A>AABFFFFFBAEEGFGGGGGGHHFGFFHFGHDEEHHGFCGFHHGBDFGFBFF3EGHEHHHHHHGBGH3FGHGG1?FGFFHFGF4GGFFHHDGEFGHEGHEHHHBEGEFEGHGHFBFHHHFHFDFFBDHBHHHBFGFHGFHHHFDHAFHCGHGC@GH2F//<ADHGGFFHH?GGFDFDFAEFGGC1GHHFDG0=DFHD0=<<DG<C:GHHHHEGG0:C/0GFCHFF.CEBFGGGGFF00;BBBFBFCFFF.
@M03495:530:000000000-LYBTV:1:1106:21003:3519 2:N:0:GATCCGGG+ACCTGCTT
ATATTTTGCCGTTGATAAACCAGGTCGTTATCTTGCTCCTTCTGTCGTCAACGAATTTACAATTCCAAAGCTCACATGCTGACAGATCGGAAGAGCGTCGTGTAGGGAAAGAGTGTAAGCAGGTGTGTAGATAGCGGGGGGGGGGGGGTCGATAGAGAAAAAAAAAAAAGAGGTCAACTCTAGGACTCGTGGGCTTTACAGTGACTAGCTTTGTCACGCTCATAATTCATGCTAGAGGATAGAGCGCCGTT
+
ABCCCFFFFFDAGGGGGGGGGGHGGHGEEFGHGHHHHHHHHHHHHGGGFGGHGGGGHHHHHHHHHHHHGHGHHHHHHHHHHHHHHFHHHGGGGHHHGGGGEGGHHHGHGHHGHHHHHHFHHGHHC3E03333333>/</<---------:--...000;:B.;------.9/.0/00000000000//.:..-././0000090:0:0/0000;000:....0000000:00:00009;/00000--:--.
@M03495:530:000000000-LYBTV:1:1106:10161:3521 2:N:0:GATCCGGG+ACCTGCTT
ATATTTTGCCGTTGATAAACCAGGGACTCAGGCTGGACCAAAGCTCACATGCTGACAGATCGGAAGAGCGTCGTGTAGGGAAAGAGTGTAAGCAGGTGGGGAGAGTTCGGGGGGGGGGGGGTGATTAAAAAAAAAAAAAAAGAAAAATGGTAGTGGGATAGTAACGTCAATAGACAACTAACTCAGTGCGAGCAGATAGACTATCGTACTATATGTTGCGCCTCATACAAGCGCGCTACACCCGGCCCACT
+
?ABCCFFFFFCAEGGGGGGGGGHGGFGHHHHHHHHGHHHHHHFGHGGHHHHHHHGHHHHHFHGGGGEFGFEGEEFGBGHGFHHH?FFH4GFHGHHHFE1>//>/<3?4?E//>------:;9-.//////9-9-@D-----...//../9////;.../;/////.;...//////9.///////////-.---/:9///////;.:...9///////;:-.../://///..----:-///.-----...
@M03495:530:000000000-LYBTV:1:1106:18221:3526 2:N:0:GATCCGGG+ACCTGCTT
ATATTTTGCCGTTGATAAACCACCCTCCCTGTGGTCGTTATCTTGCTCCTTCTGTCGTCAACGAATTTACTAATTCCAAAGGAGGAATATGTTGTTTTTGGAATTTAAGGTAATTGTTGGCTCTAGCTGCCATAGCAATGTCACAACCACTTCTTGCCCTCCAAAGCTCACATGCTGACAGATCGGAAGAGCGTCGTGTAGGGAAAGAGTGTAAGCAGGTGGGTGGGGTGGGGGGGGCGGCGGAGGGGGAG
+
ABBBBFFFFFBAACGGGGGGGGGGGHH?FHHHGGHHGGGHHHHHHHGHFHHHFGHHEFEHGHGGGEGE5GGHFHHGHHHGGHBF?1BFFHHHHHHHHGGGGHHHGHHHHHHHDHHHHHHHGHHHBGHGHHHGHHHHHHHHHHHHGGFGGGHDGGHHFGHHHGHGFHHHHHHGHHHGEHHGHGHHHCFGG.CG<AGCGGGHHFE:G.CCGFFCGF999FC./.-..---.9-9@---------:---9-:--
@M03495:530:000000000-LYBTV:1:1106:16126:3557 2:N:0:GATCCGGG+ACCTGCTT
ATATTTTGCCGTTGATAAACCAGCTAATCCTGAAAAAAAAATCAAAGCTAAAAACTACAATGCTAAGACCACGATGTGACTGCTATCAAAGTTAGATATATATGTAAATTATTCATCTGTCAAATCCTAGAATTATATCATACCTGCTCCAGCAATCACGACCTGTAATGGTTTAGTGGGTTGTTCACTGTTTCTGAAAAATGAAGATAGTTGTCCAGCTTCCAAAAAGTTTATTGTGTTTTCTAGTGGAG
+
ABABCFFFFFBAGGGGGGGGGGHHHHHFHHHGHHHGHGGGGHHGHHFFHHHHHHGHHHHHHHGHHHGHFHHHGGHGHHHFFGCGGHFHHHHGFGHHHHHHHHHHFGHHHFHHHHHHGHGHHHHHGHHHHHHHHGHHGHHHHHFFHHFHHHGGHHHHHHHCFGGGHHHGHHF?GHHH1FFHGGGGHHGHHHHHDHHHHHHHGHHHEHHHGGHHHHGC;GCCCGGFHFCGFFGGGGFGGF;CFGGGBFCFA09
@M03495:530:000000000-LYBTV:1:1106:20317:3566 2:N:0:GATCCGGG+ACCTGCTT
ATATTTTGCCGTTGATAAACCAGGCGGACCAAAGCTCACATGCTGACAGATCGGAAGAGCGTCGTGTAGGGAAAGAGTGTAAGCATGTCTGTGGATTAGAGGCGTTGGATGGTAAATCTAATAAAATACGGTATTATTGTCGTTGTCTTGGACTGATCTCAAATCCTGTCGATGGCTGCCCGTTTTATGCTATAACCGCGTGCGGCGGAGAGTTTTATTGTGTGCCGGTGTATTGTACAGCTATTGTGCTC
+
A>>>AFFBB1>1AEGGF31AFCCFG?A0AE/BABBBFF11GFFGFDA1B0AFA//B/00C>?A/F/?0BE>GFFF0GHBDFF211B1B22>B2>B11F1BF0/>///0111/F2>B2B2212>2>121@//0//?1?1111/?/0/<111111<.>1111111>0/00</<..=.//.....-;:.000;<0000;/;--:-.---------9;///;;//9;9//-----/9;///9//9////9///9/
@M03495:530:000000000-LYBTV:1:1106:18163:3585 2:N:0:GATCCGGG+ACCTGCTT
ATATTTTGCCGTTGATAAACCACCCTCCCTGTGGTCGTTATCTTGCTCCTTCAATTTACTAATTCCAAAGCTCACATGCTGACAGATCGGAAGAGCGTCGTGTAGGGAAAGAGTGTAAGCAGGTGTGTGGGTCAGGGGGGTGGGCGGGGTATTAGATAAAAAAAAAAAAGAAAGTAGTGTAGGTGTGAGCTGTTGCATCAGCTGAATGTTATGTACCTGCTATGTCACTCAGCACGTTGAAGTGCATGGAG
+
AAAABFFFFFCAFGGGGGGGGGGGGHHGGHHHHHHHGGGHHHHHHHHHHHHHHHHHHHHHHHHHHHHHHHHHHHHHHHHHHHHHHHHHGGGGGHHHGGGGGGGHHGGHHHHHHHHHGHHHHHHGB3?00///?02B0//A--C-.:--:-./:////9;//;--:----...////////////9/.////////////;//////9/////////:/:.//;///////////.-;...//;///9:.//
@M03495:530:000000000-LYBTV:1:1106:17041:3617 2:N:0:GATCCGGG+ACCTGCTT
ATATTTTGCCGTTGATAAACCAGAACCATCCAAAGCTCACATGCTGACAGATCGGAAGAGCGTCGTGTAGGGAAAGAGTGTAAGCAGGTGGGGAGATTTCGGTGGGGGCCGGGGCAGTAAAAAAAAAAATAAAAAAGAATAAGAAGGTAGTGCGCTCTACTGGTTCAGGCACTGCCATAGACTAATACTAGCAACTTACTGTCTAGCCCAGCTAGTACTAGTTGTGTTAAGCTCTGCAGTGCACTCTGTCA
+
AAABCFFFFFCAFGGGGGGGGGHHHHHHHHHHHHHHHHHHHHHHHHHGHHGHHHGGGGHHHGGGFEEABFGGHHHHHHFGHHHGGHHHGF1//1//3344B>/?/E@//////>/</011111<-<-<-.000:0-...090090/.0000/0-:9..0000000;:B0/..//0/0000000000000:0/00.90:;90000000//...090:00:000000;//0000;000000009000/00;00
@M03495:530:000000000-LYBTV:1:1106:17548:3633 2:N:0:GATCCGGG+ACCTGCTT
ATATTTTGCCGTTGATAAACCAGCTAATCCTGAAAAAAAAATCAAAGCTAAAAACTACAATGCTAAGACCACGATGTGACTGCTATCAAAGTTAGATATATATGTAAATTATTCATCTGTCAAATCCTAGAATTATATCATACCTGCTCCAGCAATCACGACCTGTAATGGTTTAGTGGGTTGTTCACTGTTTCTGAAAAATGAAGATAGTTGTCCAGCTTCCAAAAAGTTTATTGTGTTTTCTAGTGGGG
+
>AAAAFF3@FD1E1AGBBGGF0AFFDEHBGHF1FFGGAECEGFDGBFHHGHHFD/FGFHHDGHGH21GG0F/E?/>0@D2EGFHHEHGBFGHGHHHBDHHDF2F2BEFF2FHHHHFHFHFHHFF2B1DGFF1GFHG2FHHFGFGGHEFBCG10CFFECG/<BCAGFG1FHHGH011>=0.<>-CC1><DGDG=G<D<D0DHA0<00;0;CCFCC:00CF:0;C0;0..:;;90;0;00/;//0;;0;;..:
@M03495:530:000000000-LYBTV:1:1106:15007:3670 2:N:0:GATCCGGG+ACCTGCTT
ATATTTTGCCGTTGATAAACCAGGCGGACCAAAGCTCACATGCTGACAGATCGGAAGAGCGTCGTGTAGGGAAAGAGTGTAAGCAGGTGTGTAGAGGTCGGGGGTGGGCGGGGCACTAAATAACAAAAAAAAAAAGACAAAGCTAGGATGCGGTGGCCGAGTAGCATGATGACGTATGATCACTCGCGAATATAAGATGAGGGAGAGTGCGTCACCTATTATCACACATTCCCTATGCTTCCATTGTAGCA
+
ABBCCFFFFFCAGGGGGGGGGGHGHGGCEGGHGFHHHHHHHHHHHFHHHHHHGAEGGGHGGGGGGFFFGGGBGHGHHFHGHHHHGHGFFBEC4G4?2?2/</<C//<///-----./9;00;;00CAC.;----;.9////:/000.000/--.-...---9.00000:9009...0/000;/00.--:--.000000000/...9;000-9-.:000000000900;B000000000;0000::00;000
@M03495:530:000000000-LYBTV:1:1106:12473:3681 2:N:0:GATCCGGG+ACCTGCTT
ATATTTTGCCGTTGATAAACCAGCTAATCCTGAAAAAAAAATCAAAGCTAAAAACTACAATGCTAAGACCACGATGTGACTGCTATCAAAGTTAGATATATATGTAAATTATTCATCTGTCAAATCCTAGAATTATATCATACCTGCTCCAGCAATCACGACCTGTAATGGTTTAGAGGGTTGTTCACTGTTTCTGAAAAATGAAGATAGTTGTCCAGCTTCCAAAAAGTTTATTGTGTTTTCTAGTGGAG
+
BBAABFF5DFDAGGGGCGFGGGHHHGHG4FGH5FHGAEAE0FH33BGEHDHHBBEFFHHHHHHFHFFHGFHHGEEFC@EGDFEF4@FGHHGDGHHFFGHHFFHHBGGHGHHHHH4FHHHHHHGHGDCGHHHHHHHGEFHHHHHFGHBGFHHFFGHHHFGGDGGGHF?DGHH?FGGG1>FFFHFGHHHHHFHHFDHHHG0GHHHHGGGGHHHHHFGCGHHH00/:CGEEGGGBFFGFFG;/FB9FGGBFE0A
@M03495:530:000000000-LYBTV:1:1106:12765:3689 2:N:0:GATCCGGG+ACCTGCTT
ATATTTTGCCGTTGATAAACCAGGACTCAGGCTGGACCAAAGCTCACATGCTGACAGATCGGAAGAGCGTCGTGTAGGGATAGAGTGTAAGCAGGTGTGTAGGAAGCGGGGGGGGGGGGGGGGGTAAAAAAAAAGCAAAGGAAAAGCGTGTCGGGTGGTGGGACATATGAGGCGTGGACTACTGGTGAGGTAATAGGCTGTGAAGAGGTGGGGATGGAGGATGTAGCGGTGGCAATGGTAGGAGATGGAGT
+
ABBBBFFFFFB>AEGGG5GGGGHGHHCCFHBHHHDHHHCGGCGGHHHHGGHHGFGHBHFEGGFEFHHAEAEE0EB?DGFHHHGGGFGBFGHGFGEB3B114@3330?/>///--9-9--------:///;@--@..////..//./....9..--.--...-...///////.-.--.////////./..;/9//////..////9../..--.:../9..//////--.-...///////9//.9//9./
@M03495:530:000000000-LYBTV:1:1106:18836:3722 2:N:0:GATCCGGG+ACCTGCTT
ATATTTTGCCGATGATAAACCAGGACTCAGGCTGGACCAAAGCTCACATGCTGACAGATCGGAAGAGCGTCGTGTAGGGAAAGAGTGTAAGCAGGTGTGGAGAGATCGGTGGTGGGCGGGGGATGAAAAAAAAAAAGAACAAATCGTAAGGCGCTCTTGCAACTCCATGCAGTATCTTTATATCTCGTCATGTATTGTGCACACTACGACTGCGGCACGGAGATCAGACGAGTCCTACATGATGCTCACGA
+
BCBBBFFFFFC2AEGGGGGGGGHGHHHGHHHG2GEGHHHHHHHHHHHHHHHHH5GHHHHHGGGGGHHHEEGGEEGFHHGFHHHHHGGGHFGHHHHF3B>/3/3/?B3?E//A/?E?////--;:;/0;;CFA?--99.9///./9...9.//---../;://////9/::///;/://///;;///9...;////////:///9///.;9..9.----.--.-//9/B/@B-.:////://9//:/B//..
@M03495:530:000000000-LYBTV:1:1106:21402:3751 2:N:0:GATCCGGG+ACCTGCTT
ATATTTTGCCGTTGATAAACCAAAGCTTACATGCTGACAGATCGGAAGAGCGTCGTGTAGGGAAAGAGCGTAAGCAGGTTCGTAATACGCATGGGGGTAAAGGTAGTCTTATTAGAACTTTTCAAATATTCTTCAGCCTAGTTATACAGCACCTTACCATAACACTATTGACCCCATTACGCTGCTTAGCTCCTACTCTTCCCACTAACGCACTGATGTCTCCTGACCTTTCCTCCGTCGCGATATCTCCC
+
A?A?AFFDF1>1AAAGG3BE10B0FCD1AF133BABDGBGHHCGAEFAAEGEAEAAAGFHH/B0/FB00>?EAEGF>CG11>?00>B@/>///>/////012111B12>2222B2BB1112122222122@@2@21F00<01@1<@FF1100/0111?1=1<<1110111>110<.C00=..<..<00;:00//0;00000;/G..//:.9---/000009000/0//;0000;0/--;----9A-/;;9/
@M03495:530:000000000-LYBTV:1:1106:14868:3766 2:N:0:GATCCGGG+ACCTGCTT
ATATTTTGCCGTTGATAAACCACCCTCCCTGTGGTCGTTATCTTGCTCCTTCTGTCGTCAACGAATTTACTAATTCCAAAGCTCACATGCTGACAGATCGGAAGAGCGTCGTGTAGGGAAAGAGTGTAAGCAGGTGGGGAGAGTTCTGCGGGGGGGGGGTCATTAATAAAAAAAAAACGTGAGTAAGAGGAACTAGAGGAAGAGACGTAAAACATCATTAGAACCTAAGCGACACTATCGCTCTCCGGATG
+
AABABBFFFFB2AEGGGFGGGGGGGHH?FGGHHHHHGGGHHHHGHHHHHGHHFGHHGGGHGHEGFHG5DFFFGHHGHHHFGFHGFBGHHHHHGHHHHHHHGGGGHHHGEGGGFGHGHFGHHHHFBFFFFGHHHHB2/>////??1?1?1//-<@------..////////:/9;-;-.-....//////.9..9////.......;...../9.9/////////..//:/-.---//99...../9.-..-
@M03495:530:000000000-LYBTV:1:1106:12109:3787 2:N:0:GATCCGGG+ACCTGCTT
ATATTTTGCCGTTGATAAACCAGCTAATCCTGAAAAAAAAATCAAAGCTAAAAACTACAATGCTAAGACCACGATGTGACTGCTATCAAAGTTAGATATATATGTAAATTATTCATCTGTCAAAGCCTAGAATTAGATCATACCTGCTCCAGCAATCACGACCTGTAATGGTTTAGTGGGTTGTTCACTGTTTCTGAAAAATGAAGATAGTTGTCCAGCTTCCAAAAAGTTTATTGTGTTTTCTAGTGGAG
+
1>AAABF3B1>>AEFGG311A0AAGGHH1BE11AFFFEECCGFH1FFHHEHB11/FGB11A11D2D1F10>///?/FB2F2B01B20BBG1GE2212BFD@FGDG2FG2BF22E2F>>FB2BBF1BCGEBH1E1>1B2>C1FG0BGF1B1FGBGC1<11B//>AF?F111111?1<1<0.<FC<G0<0DD0=00<=<DDDGCHHE0CGBFGBCC0:CFFFCC/C00:.9F00B0009;:/B/000990C09
@M03495:530:000000000-LYBTV:1:1106:20630:3794 2:N:0:GATCCGGG+ACCTGCTT
ATATTTTGCCGTTGATAAACCAGCTAATCCTGAAAAAAAAATCAAAGCTAAAACCTACAATGCTAAGAACACGATGTGACTGCTATCAAAGTTAGATATATATGTAAATTATTCATCTGTCAAATCCTAGAATTATATCATACCTGCTCCAGCAATCACGACCTGTAATGGTTTAGTGGGTTGTTCACTGTTTCTGAAAAATGAAGATAGTTGTCCAGCTTCCAAAAAGTTTATTGTGCTTTCTAGTGGAG
+
1A>AAFFFFDD1EEEFGBDFFCHHHFHD1AGBDGFHHEAEGHHHFHGFFFFGF1EFGFFFFHGF2EHF1BFHGGHABFFGHHGH1BFFFFFFBEGHHHHHHHHH>FFGFFGH2FFGHHFGGHHH2FBDGFFGFFHFHHHFHHHFGHFFFGEGBFGFHEHGEGG?0?GFHHF<DCHF1=CG?FCF.GHHHGDG=DD0GD0D.<<F0C0:CCCGHCH0B;/CCCHHHF.CEFBFGGGG900900;BBB;0CFA
@M03495:530:000000000-LYBTV:1:1106:8299:3794 2:N:0:GATCCGGG+ACCTGCTT
ATATTTTGCCGTTGATAAACCAGCTAATCCTGAAAAAAAAATCAAAGCTAAAAACTACAATGCTAAGACCACGATGTGACTGCTATCAAAGTTAGATATATATGTAAATTATTCATCTGTCAAATCCTAGAATTATATCATACCTGCTCCAGCAATCACGACCTGTAATGGTTTAGTGGGTTGTTCACTGTTTCTGAAAAATGAAGATAGTTGTCCAGCTTCCAAAAAGTTTATTGTGTTTTCTAGTGGAG
+
BABBBFFFFFBACGFGGFGCFGHHGHGHGHHHHHGHGGGGGHFHHHHGHHHHGHGHHGHGEGFHHHHHGGGHGGHGHHHHGHHHHHHHHFHHGFHHHHHHHHHHGFHHEHHHHHGGHHFHHHFHFFHHHHHHHHHHHHHHHHHHHHFHHFHFHHHHHFGDDFGFHHHGHHHGHHGG=FFEAFGCGHHFHHDGDGFFHHGBGFF0DFHFHHHGHH0G:CCG0CHFBCGE99FBGCCFCC9FFFBFFF;B?BE
@M03495:530:000000000-LYBTV:1:1106:22679:3822 2:N:0:GATCCGGG+ACCTGCTT
ATATTTTGCCGTTGATAAACCAGCTAATTCCAAAGCTCACATGCTGACAGATCGGAAGAGCGTCGTGTAGGGAAAGAGTGTAAGCAGGTGGGTAGGCATGGGGGGGGGGCGGTTCCATGCAAAAAAAAAAAGAACGACGTCCGCAGCTGCACGCAGGATCTCCAGGCGAAGCTGCAAATTTCAGGATCCGCCCAAATCTGGCAGACCTGACCTAAACACCTGTCGGCACGAGCGATACTAACAATCACACA
+
ABBBBFFFFFBAEEGGGGGFGGGDHHHHFGGHHHGHGHHHHHHGHHFGGHHHHHGGGGHHBE1EE0BABBFEFGEHHHHHGGHGFGFHA31>13?133311?//----9-----;//////9::.9@----....;.@-99:----;////BAA---.//:/:///.9----/9:9//://;////9/..;.;..:////9/;....9./////////9.//:/.-9--9.----;.-//;/9;//9/9/9
@M03495:530:000000000-LYBTV:1:1106:22249:3866 2:N:0:GATCCGGG+ACCTGCTT
ATATTTTGCCGTTGATAAACCACCCTCCCTGTGGTCGTTATCTTGCTCCTTCTGTCGCCAAAGCTCACATGCTGACAGATCGGAAGAGCGTCGTGTAGGGAAAGAGTGTAAGCAGGTGTGGAGGTAGTGGGGGTGGCCGGGGCGCTGCTGAAAAAAACAGCAATCAGAGAACTTCCGCGTCCGCATCACAAATCTGAAACACCCTCACGGGATGTCTGTGGCGAGATGTCCATATCTGTCTGTATCGTCGG
+
AAABBFFFFFBAEGGGGGGGGGGGGGHCCCGHBGGHGGGHHHHHHHHGGHHHHEGHGGGGGHFHHGHFGHFHHHHHGHEHEGGE1ECG2EF1EEGGHFFG3B?FCBBFFFFF3FGHGG3/?2///B2220////<A00---<-----.000:009-;;99.;/900900///090;9.-;--9--9@////.9/;///9;/......9..-..9//9///..99;-./////////999//:////..9-9
@M03495:530:000000000-LYBTV:1:1106:13755:3881 2:N:0:GATCCGGG+ACCTGCTT
ATATTTTGCCGTTGATAAACCAGAATATTCCAAAGTCACATGCTGACAGATCGGAAGAGCGTCGTGTAGGGAAAGAGTGTAAGCAGGTGCGAAGATCTCGGAAGCGCCCGGGGCAATAAAAAAAAAAACAAGAGAGCGGTCAGTCGGAATACACACTTTGTAACTGGGACGAAACTAGTAATCATATACAAATAAATCCTAAAATGCGGAAGTACATACGAGCTCGCGAAAGGCAGAAACTGACTGTAAAC
+
AABBBFFFFFDAEGGGGGGGGGCHHHH5F6FGFHFGHGHHFHHHFFFFBFGGG?EEDHHFCAEEEEAF5AFCGHHGHDHE5G@GH31133>1//1334411////////<</////<22@22/>/<<-.../<.<..-<.-./;0;--:.00000./000;90;009..;9-9.-09//////;/9///////;/;//9///////;.---.//////:...-./.-----.....9/////////////9
@M03495:530:000000000-LYBTV:1:1106:8062:3881 2:N:0:GATCCGGG+ACCTGCTT
ATATTTTGCCGTTGATAAACCACCCTCCCTGTGGTCGTTATCTTGCTCCTTCTGTCGTCAACGAATTTACTAATTCCAAAGCTCACATGCTGACAGATCGGAAGAGCGTCGTGTAGGGAAAGAGTGTAAGCAGGTGTGTAGAGATCTGGGGGGGGGGGGGGAGTTGTAAAAAAAAAACAAGTGTAAGTCACAGGTGAGGGCGGCGGGGCATCGTGAACACGGTATGGTGAGCGAGGATGTGAGACGCGTGG
+
BBBCCFFFFFCBGGGGGGGGGGGGGHHFGGGFHHGHFGGHHHHHHGGHGHHHHHHGGGGHGHGGGHHHHHHHHHHFHHHHHHHHHHHHGFHHHHHFFFFHGGGGFGGE?FEFGHGFHGFHHFBGDBGFDFB?CG0B2?02@222222DD@/<-;-:-9C---;:///://:/;-:-;...///////://///.///....9--------9/.../.9:/.-...////9;/---9-///:///:.-----
@M03495:530:000000000-LYBTV:1:1106:8589:3885 2:N:0:GATCCGGG+ACCTGCTT
ATATTTTGCCGTTGATAAACCAGCTAATCCTGAAAAAAAAATCAAAGCTAAAAACTACAATGCTAAGACCACGATGTGACTGCTATCAAAGTTAGATATATATGTAAATTATTCATCTGTCAAATCCTAGAATTATATCATACCTGCTCCAGCAATCACGACCTGTAATGGTTTAGTGGGTTGTTCACTGTTTCTGAAAAATGAAGATAGTTGTCCAGCTTCCAAAAAGTTTATTGTGTTTTCTAGTGGAG
+
AAAABFFFFFBAEFGGGGFGGGHHHGHHDFHHBGHFCEGGGHHCFHBGHHHHEGAGHFHHGHHHHHGD3CFHGFFFGGHHHGHHGFFHHHHHHHHHHHHHHHHHFF?FHHHHEGHHHHHHHHHHGGHHGHHEHHHGHHHHGFBGHHEFHHHEBGHHHGHGGGGGGHHHHHEFFHHB<>0FAFGGHHHGHHGH=GGHHFDDGFHFFHEGGHHHHHGFHHHFFFGFBGA.;0CFGFGGGG9CG:9FFFFFGBA
@M03495:530:000000000-LYBTV:1:1106:20580:3889 2:N:0:GATCCGGG+ACCTGCTT
ATATTTTGCCGTTGATAAACCAGTCAGGAGTCCAAAGCTCACATGCTGACAGATCGGAAGAGCGTCGTGTAGGGAAAGAGTGTAAGCAGGTGAGTAGAGATCGGGGGGGGGCCCGGCACTTTAAGAAAAAAAAACGAAGAGTCTGGCCGCGTATGTCTTCAGTACTAATCCTCGTGGACACATGCTGTACTTGATGACGCTGGCCGTGCAATCGTCACTCAGGTTCGGCGCGATGAGTACTGCATGCGGGA
+
AABBBFFFFFBAFGGGGFGGGGHHHHHHHGHHHHHHHHHHHHHHHHHHHHFGGEGHGGGGAGHGEGGAAEFHHGHHGHFHGHGF44EGEGGF3B3@3B34331>//>---:----;---.///;//99B.----.-.;...//:///.---;;./;/////////////////.:...//.:B9//99////;/;///....-:9--9..//;9;.../////;//:--9-;:-.9/////////;/.---
@M03495:530:000000000-LYBTV:1:1106:16300:3901 2:N:0:GATCCGGG+ACCTGCTT
ATATTTTGCCGTTGATAAACCACCCTCCCTGTGGTCGTTATCTTGCTCCTTCTGTCCAAAGCTCACATGCTGACAGATCGGAAGAGCGTCGTGTAGGGAAAGAGTGTAAGCAGGTGTGTATGGATGGGCGGGGGGCGTGGGCTTAAAAAAAAAAAAAAAAAACATGAGAGGCATCGTCAAACTGTCGAACAGACATTGAACACGGATCTACGCTGCCCTCCTGCGCGACCATACTATAGGTTTATTCCGAC
+
BBACCFFFFFBBGGGGGGGGGGGGGHHGFHGGHHHHGGGHHHHHGHHHHHHHHFHHHHHHFHHFHHFAFGGHHHHHHHHEEGEEBEB?EGGEEGFHEGGFHFCG?BFGFGHFFGBB3/044423B3//0>/@-<-;--:-:.;?/:B//:--;-:-;----;.:;/////...9/.9.../9////....-/:./////////.-;.-///.-:....9..;//--9-9--/////;////////////.-
@M03495:530:000000000-LYBTV:1:1106:21245:3926 2:N:0:GATCCGGG+ACCTGCTT
ATATTTTGCCGTTGATAAACCACCCTCCCTGTGGTCGTTATCTTGCTCCTTCTGTCGTCAACGAATTTACTAATTCCAAAGCTCACATGCTGACAGATCGGAAGAGCGTCGTGTAGGGAAAGAGTGTAAGCAGGTGGGGAGGGATCGGGGGTGGGCGGGGGGATATAAAAAAAAAAAAAGGGGAGATAGGAGGGTGAATGTGTGGGGATGTGAAAGCTACAACTGTAGTATGCGTCGAGCGTACGCTACGA
+
?BBCBFFFFFCAFGGGGGGGGGGGGHHFGHGGHHGGGGGHHHGHHHHHHHHHHHHHGGGHGHGGGHHHHHHHHHHHHHHHFFHHCGGHHHHHHHHHFHHHGGGGFGHGEGGGFHHHHGHHHHHHDDDFFHHFHG0B/>//////0///><E---:.----;--.9000090;-------...-.-:/00/0/.-.;.000900...-...:;0000/00;0000/;00:0000:;----.-..9-...-..
@M03495:530:000000000-LYBTV:1:1106:12408:3938 2:N:0:GATCCGGG+ACCTGCTT
ATATTTTGCCGTTGATAAACCAGCTAATCCTGAAAAAAAAATCAAAGCTAAAAACTACAATGCTAAGACCACGATGTGACTGCTATCAAAGTTAGATATATATGTAAATTATTCATCTGTCAAATCCTAGAATTATATCATACCTGCTCCAGCAATCACGACCTGTAATGGTTTAGTGGGTTGTTCACTGTTTCTGAAAAATGAAGATAGTTGTCCAGCTTCCAAAAAGTTTATTGTGTTTTCTAGTGGAG
+
BB@BBFFFFFBAEGGGGGGGGGHHHHHHHHHHFHHHHGGGGHHHHHGHHFHHHHGHHGHHHHGHHHGHBHFH1FFGHHGHHHEHHHHHHHHHHHHGHHHHHHHHFGHHHHHHFHGFHHHHGHHHHHHFHHHHHGHHHHGHGHDFHHHGHHGHHHHHBCGFGG@EHHHHHGHFGFHF<>GFGGGFGHEHHGDD<D0<GHDGHFFHHHEFHHGF0CC0CG/C0<CGFFAEA00FFFFF00;;F/;9BFBFCFE
@M03495:530:000000000-LYBTV:1:1106:16497:3946 2:N:0:GATCCGGG+ACCTGCTT
ATATTTTGCCGTTGATAAACCACCCTCCCTGTGTCTTGCTCCTTCTGTCGTCAACGAATTTACTAATTCCAAAGCTCACATGCTGACAGATCGGAAGAGCGTCGTGTAGGGAAAGAGTGTAAGCAGGTGAGGAGGTAACGGTGGTGGGCGGGTTAGTGTGAAAAAATAACAAATAACGCACCTGAGAAAGGAACGGACTCAGTCGCGTGGCTGATACGGGAAGAACTGAGCGTGAGTGTATTGTCGCAGTG
+
?AAABFFFFF@>EAFGGGGGGGGGGHH2FGHHHHHHHGHHHHHHHHHHGGGGH?GFFGHHHHHHHFHHFHHHHGHHHHHHGHHGFDFGHGHFGGGGGFEGGGEE>>?FGBEGHHEFGFGFGGGE3?F0B1B01?/<121/>///?//</<-<-...;0000000.-.00009.00;0.--9;//9/;;//.99....--/////.;-9---.../;/..-.-;./;;/;//-..9.;/9////;/.9-.9/
@M03495:530:000000000-LYBTV:1:1106:10447:3970 2:N:0:GATCCGGG+ACCTGCTT
ATATTTTGCCGTTGATAAACCAGAACCATCCAAAGCTCACATGCTGACAGATCGGAAGAGCGTCGTGTAGGGAAAGAGTGTAAGCAGGTGTGTGGATCTCGGAGGCGGCCGGTGTCATAAATTAAAAAAAAAAATAGGACTCGTGTAGACCCAACAGCTCATGTCACACAACATGCAGAGCATACGAGTGTCAACAGAGCTACCATATTAGTCGTGAGTATCATCACAGCAGCTATTCATGGACGACATAC
+
>AABCFFFFFCAGGGGGGGGGGHHHHHHHFGHHHHHHHGHCHHFEHHHHGGGFHGAGGHHHGAEEAEABFGFFHHHGHHHGFHHF3CGG3BB111333341?////////<><>/222?1111?1=F1A-----.:00:0//.;.:/0000..9../.0000;000000.9../00000.900;09;;..:00009////;;0/000000099.:./.;0:90900000././/0:909:0900---:900
@M03495:530:000000000-LYBTV:1:1106:23568:3977 2:N:0:GATCCGGG+ACCTGCTT
ATATTTTGCCGTTGATAAACCAGGACTCAGGCTGGACCAAAGCTCACATGCTGACAGATCGGAAGAGCGTCGTGTAGGGAAAGAGTGTAAGCAGGTGTGGGGAGTTTGGCGGCGGGGGGGGTTATTGACAAAAAACAGACAGGAGAGCAAGGTGGGGCGTGCGGGGGGCTCTCTTAGATGTCGGGTTATGCTTGTCTGGAGTGTTGTTGTGCTGCATTCTAGGTCTGACCAGTCGTTACATGCTGTACTGC
+
BAABBFFFFFB2EEGGGDGGGCHGHHH44BGH2BEHHHHHHHCHHHHGHHGHH5GFGHHFADEFEFGEGEEGEFHGFHGFGHHHCBFGHFHEHHH?33?1?////3B4/3/</>/--:99---.///;//;.A?-.../;........//.;B/.;-.---9------9-://9////9/;/.--.../:9/9/://///././;;9..;.//9////////////9/;9/;9/.;.../://99///9//
@M03495:530:000000000-LYBTV:1:1106:17475:3985 2:N:0:GATCCGGG+ACCTGCTT
ATATTTTGCCGTTGATAAACCAGGGACTCAGGCTGGACCAAAGCTCACATGCTGACAGATCGGAAGAGCGTCGTGTAGGGAAAGAGTGTAAGCAGGTGTGGAGATCTTGGGGGGGGGGGCGGCAGTAAACAAAAAAAAGAAAAAAAGCACGCTCGCACGCGACTCGTCTAGCACTCTTTAACCACCCACGACAAGCGTCGACACGATAGTACCGTCATTGTGTGTGCATGATGCGGTCAGCATACTGTCGT
+
3AABAFFFFFBAGGGGGGGGGGHGGFGHHHHHGHHGGHGHGHHGHHHHHHHHHFHHGGGHHHGAFFFHGGEGFFGGGGHGGFHG?FFGFGHF3GHHBB31/3/33344?B///:------9--:-//9B/9.:..;-;.9./.9;-.;/;;-..-9---;9--;...:..////:////9////.9...9;:--.....--;.;.-...////.9..:////..;.//////9/;-.-;9//;//////.9
@M03495:530:000000000-LYBTV:1:1106:20450:4000 2:N:0:GATCCGGG+ACCTGCTT
ATATTTTGCCGTTGATAAACCAGCTAATTCCAAAGCTCACATGCTGACAGATCGGAAGAGCGTCGTGCAGGGAAAGAGTGTAAGCAGGCTTCATGGGCGGCATGATGGGGGGGGCCATCCTCACCAAAAAAACACTGGAAGACTCCACGCTATAGGCCACTCGCTACCCATATCGCACTAGCACCTTGTAGTGATATAGCTAACGATGCAGTAGCTATACAGGTCGGTGCTGTCAAATAGTACGAACACCA
+
A>AAA5FFFFBBEGGEGDGFGCGGHFHHHGCFFEGHHHGFHHHHGFFGHHFHGA2AFE1AFAA1AAE1AGFGGGHFGHGGDG443B?F11B234B311/>///?3441//<9--9-.//.;9/..:.9..-;.;99F9BF/.F/99/.;..9.////;9./999..9;./////...--/////./9/9;///;//////////.;.99///////9B/////:/---.-///9//////;//.:.-99.;
@M03495:530:000000000-LYBTV:1:1106:22654:4083 2:N:0:GATCCGGG+ACCTGCTT
ATATTTTGCCGTTGATAAACCAGCTAATCCTGAAAAAAAAATCAAAGCTAAAAACTACAATGCTAAGACCACGATGTGACTGCTATCAAAGTTAGATATATATGTAAATTATTCATCTGTCAAATCCTAGAATTATATCATACCTGCTCCAGCAATCACGACCTGTAATGGTTTAGTGGGTTGTTCACTGTTTCTGAAAAATGAAGATAGTTGTCCAGCTTCCAAAAAGTTTATTGTGTTTTCTAGTGGAG
+
AAAAAFFFFFB>EEGGFGGGGGHHHHHHHHHHHHHHHGGFGHCGHHBFHGHFFHFFGHHHHHHFHGEFHHFHGGFEEGHHHFGHGFFGGHHFGHEHGHFFHGHHHHHHHBGHFHFHHGHHHHHHHGHHHHHHGGFGHFHHHFHHGHHHHHHFFHHHEHHGEFGFHHHFHHE<DGHH<1>GEE@CGHHHFHGHGGHHHHFGHHHHHHGHHHHGHHCHHHGHHGHHEHHGB9BFFB0B;BFFGBFGFE9FA0.
@M03495:530:000000000-LYBTV:1:1106:16550:4089 2:N:0:GATCCGGG+ACCTGCTT
ATATTTTGCCGTTGATAAACCACCCTCCCTGTGGTCGTTATCTTGCTCCTTCTGTCGTCAACGAATTTACTAATTCCAAAGCTCACATGCTGACAGATCGGAAGAGCGTCGTGTAGGGAAAGAGTGTAAGCAGGTGTGTAGAGCGTGGTGGCGGGCGGGGCTATAAAGAAAAAAGCATGAAGTACGCATGGCTGGGCTGCTGGCACACGAATGACGGTGGTACTATGCTTAGGACAGGAGCTTGCAGACTT
+
AA3AA5FFFFD2AEGGGGGGGGGGGHHGCGHGCCGHGGGHHHHGFDGFFFGHGGGFFGFHEH?GGHHF5DGGHHHHEGBFFHFGBFHBD3FGFGFHCGGGGGGG1FE??EEEEFGHHAGHAGEF1BBFBFFGEHF11?@21211//</G?/0/--<-:----.://///./.99..9////////.999......99...//9../..--.9///.-.9.9/;//9////////9.;.....//.///.//
@M03495:530:000000000-LYBTV:1:1106:21830:4112 2:N:0:GATCCGGG+ACCTGCTT
ATATTTTGCCGTTGATAAACCAGCTAATTCCAAAGCTCACATGCTGACAGATCGGAAGAGCGTCGTGTAGGGAAAGAGTGTAAGCAGGTGTGGAGATGTCGGTGGGGGGGGGGGGATTAAAAAAAAAAAAAAAAAGAGACTAGGTGAGGTGGGAATGTAGACTACAATGTCTGCATTAGTCGACAGATAGTACAGAGGTGCGAGCTGTATGGTGCGCGATAGCGTGCGAGTGTAGAGTATGTGATGCATAG
+
BABCCFFFFFBBEGGGGGGGGGHHHGGHFHHHHGHHHHHHHHHHHHGHHGGHGHGEGGGHHEE?EEEBBFHGHHHHHGFHFGHHFFHHF@3113?333@4?>/??/E/--------</<1110--9<--------..///0:0/101../..-.0/01111110/001011<:F111111<..-.<:11111111</.:.0<.--9011<1/<10<-9--..19...-.--.111111111111:110110
@M03495:530:000000000-LYBTV:1:1106:24069:4126 2:N:0:GATCCGGG+ACCTGCTT
ATATTTTGCCGTTGATAAACCAGCCTCCCTGTGGTCGTTATCTTGCTCCTTCTGTCGTCAACGAATTTACTAATTCCAAAGCTCACATGCTGACAGATCGGAAGAGCGTCGTGTAGGGAAAGAGTGTAAGCAGGCGCGTACGGGTCGGGGGCTGGGGGGGGATTTGAGAAACAAATTAATCAGGTAGCGCCCTGGTATTGCACTACTTCCACCCTAGTTCTTCGACACATCCCTCTACATCCTGCGCACTC
+
1AAAAFFFFFD>EEGGG3GGGEGHGHF00BFBFGFGGGECHGHHB1FFGGHHFHGHGGEFGHGGGHH22BDFGHHFFGE1FGFFFBFHHHGHFHHHHHHHG/FG>FEEE?EE?GFGGF<G/B0FBF1BB2F1FA/</>////////-->-;--...-9;----////--///;--;/999////////--;---99/;//////9/9/:///9----/9/9//----9-/;/;/--;//;FF///-----9
@M03495:530:000000000-LYBTV:1:1106:18984:4132 2:N:0:GATCCGGG+ACCTGCTT
ATATTTTGCCGTTGATAAACCAGCTAATCCTGAAAAAAAAATCAAAGCTAAAAACTACAATGCTAAGACCACGATGTGACTGCTATCAAAGTTAGATATATATGTAAATTATTCATCTGTCAAATCCTAGAATTATATCATACCTGCTCCAGCAATCACGACCTGTAATGGTTTAGTGGGTTGTTCACTGTTTCTGAAAAATGAAGATAGTTGTCCAGCTTCCAAAAAGTTTATTGTGTTTTCTAGTGGAG
+
>AAABFFFFFBBFGGGGGGGGGHHHHH5GFGHGHHHHEEEFFHHHHGHHHHHHHGHHHHHHHHHHGHFHHHHGGHGHGGGHHFHFFHHFHHGHHHHHFHHHGHHFGHHHHHHHHHHHHGHHHBHFGHHHHHGHHHHHHHHHHHHHHGFHHHHGGHHHGHGGGGFHHHHGHGGHHGHGGGHGEFDHHHHHHHH<DGHHHHGFHHHDGHHHHHHHHHGHHCGFHHGFFGGFFGGGFFGGG/CC;BFFFFGFGG
@M03495:530:000000000-LYBTV:1:1106:13240:4163 2:N:0:GATCCGGG+ACCTGCTT
ATATTTTGCCGTTGATAAACCACCCTCCCTGTGGTCGTTATCTTGCTCCTTCTGTCGTCAACGAATTTACTAATTCCAAAGCTCACATGCTGACAGATCGGAAGAGCGTCGTGTAGGGAAAGAGTGTAAGCAGGTGTGGTGAGATCGGGGGGGGGGGGGCGGATATTGAAAGAGAAAGAGATGGTGAACGGGGGAATCGCTCGAGCTAACACATATCTTGAGAGCGTAGGCGTGGAGACGTGGACGAGCAA
+
ABBBCFFFFFCAGFGGGGGGGGGGGHHGGHHHHHHHGGGHHGHHHHHHHHHHHFHHGGGHGHGGGGHHHHHHHHHHHHHGFHHHHGHFHHHHFHHHHFHGGGEE1FHGFFGFGHGHHFGGHHHH3BBF3GHHHH022?/2/20@22?///A-----9-:-;---.////;:/:///9////////////...---.//....--.../////99//9/////./.:;.-./-.--.9/...;..:--9--/
@M03495:530:000000000-LYBTV:1:1106:20988:4194 2:N:0:GATCCGGG+ACCTGCTT
ATATTTTGCCGTTGATAAACCAGCTAATCCTGAAAAAAAAATCAAAGCTAAAATCTACAATGCTAAGACCACGATGTGACTGCTATCAAAGTTAGATATATATGTAAATTATTCATCTGTCAAATCCTAGAATTATATCATACCTGCTCCAGCAATCACGACCTGTAATGGTTTAGTGGGTTGTTCACTGTTTCTGAAAAATGAAGATAGTTGTCCAGCTTCCAAAAAGTTTATTGTGCTTTCTAGTGGAG
+
111>AFFFFFD>EEADGFGDGAGHBFHB1AFG1BFGHG/EGHFFFBDGFGHFB2BDGHHHHHFFBDG1GHHAEEHECFDDDDCFBFGDFGFB2BDG2GGHHHHG@@2GGFEGGHGHHHBGHG2B2BFHGHHFHHHHHHHFHHHGHHFHHFCBGGGHGFHGGGGGHGGFGGF?DGFE1?>CFEC.><FHHHDDDGHHHFB<..<<GFDGF0GG0;00;::0CC:G0CH.EFFGFGGFB00;C009F00;:FE
@M03495:530:000000000-LYBTV:1:1106:23194:4206 2:N:0:GATCCGGG+ACCTGCTT
ATATTTTGCCGTTGATAAACCAGCTAATCCTGAAAAAAAAATCAAAGCTAAAAACTACAATGCTAAGACCACGATGTGACTGCTATCAAAGCTAGATATATATGTAAATTATTCATCTGTCAAATCCTAGAATTATATCATACATGCTCCAGCAATCACGACCTGTAATGGTTTAGTGGGTTGTTCACTGTTTCTGAAAAATGAAGTTAGTTGTTCAGTTTCCAAAAAGTTTATTGTGTTTTCTAGTGGAG
+
1>11>BDBFFDAE11FF3FGGGFAG11F13D1AFGFFA/AABGD11AFDE1F11AFHG1FDFFHF2FGGFCF/EH>FGGGEBGH1B0221B01B1C2BFHFHHHDBGHHHEFF22BF2GBG>FFFFGBH1F1GGFF2DGFBB11BB<B>FC100FF1@@////?GGFBDGF?F0?F<DHHGFCCED1=DDFGHHHFGDDFFGH00C0;0CGBGH.;GF0<GB;:;0.C9F0CFB;CBFBFG/00099BF0:
@M03495:530:000000000-LYBTV:1:1106:16944:4217 2:N:0:GATCCGGG+ACCTGCTT
ATATTTTGCCGTTGATAAACCAGCTAATCCTGAAAAAAAAATCAAAGCTAAAAACTACAATGCTAAGACCACGATGTGACTGCTATCAAAGTTAGATATATATGTAAATTATTCATCTGTCAAATCCTAGAATTATATCATACCTGCTCCAGCAATCACGACCTGTAATGGTTTAGTGGGTTGTTCACTGTTTCTGAAAAATGAAGATAGTTGTCCAGCTTCCAAAAAGTTTATTGTGTTTTCTAGTGGAG
+
BB?ABFFBFFD>EGGGGGGGGGHHGHHHGHHF5CGHHGFCGHHHHGFGHGFFHFGHGHHHHHHFHHHHGGGHEGHGHGHHHGFGFHFHHDGGHHFGHHHHHHHHGHHHHHHHHGHHHHFFDHHHHFHHHHHGHF4FFGGFGHGHFFHCGHF2FGFHEHH?GGGGGHHFHGHHHHHHHHAEEGGDGHBHHHHHHGHHHFFFHHHFH0<CGHFFHHB:CGCGGGBG:CGAFFFBFFGFGF9BFGFFB00B.0A
@M03495:530:000000000-LYBTV:1:1106:7296:4258 2:N:0:GATCCGGG+ACCTGCTT
ATATTTTGCCGTTGATAAACCAGCTAATCCTGAAAAAAAAATCAAAGCTAAAAACTACAATGCTAAGACCACGATGTGACTGCTATCAAAGTTAGATATATATGTAAATTATTCATCTGTCAAATCCTAGAATTATATCATACCTGCTCCAGCAATCACGACCTGTAATGGTTTAGTGGGTTGTTCACTGTTTCTGAAAAATGAAGATAGTTGTCCAGCTTCCAAAAAGTTTATTGTGTTTTCTAGTGGAG
+
AA>AAFFFFFBAGGGGGGGGGGHGGHHCHHHHHGHHHEFGFHGGGFDFHGFHHHGHHHHHHHHFHHHH3EGHFGHGGFHGHFFHGDHHH3FFHHGHHHHHGHHHGGHHHGHHDG4FGGGHHHGH4FGGFGHHHHHHHHHHHHGHHHGEH2F?BGHHHEGGDGGGHGHGHEFFGHHH<GFEDGGGEHBFHHFHDDFHHHFBGHHBDHHHHHGHHGFFBCCFGHGHHG..CFFGGGGGFE;FF/;FF0;0CBC
@M03495:530:000000000-LYBTV:1:1106:16814:4348 2:N:0:GATCCGGG+ACCTGCTT
ATATTTTGCCGTTGATAAACCAGGATCAGGTGGACCAAAGCTCACATGCTGACAGATCGGAAGAGCGTCGTGTAGGGAAAGAGTGTAAGCAGGTGTGTAGGTCTTGGTGGGGGGGGGGGTATTAAAAAAAAAAAAAAAGATGATGTAAAGGGGTGGGAGTGGTGTAGGTAATGAGTGACGCATTCTGTACGCAGTCAGTGTCAGCATAGGGTGTTCGTACTGGTCAGACTAACGAAGCATATTGTATTGTG
+
BBBBCFFFFFDAGGGGGGGGGGHGHHHHFHHHGHHHHHGGHHHHHHHHHGHHHHHHHHHGGGGHHHGEEFEGHHHHGHHHHHHHHGGHHDHHHHG@E14333443B33/>///--;--;:.000000;---9@:----..00000:00000.-.---..:..0..::0000:0000000..-..000000...-.00;00000000:000.9.-.0..:.;00000/;0B000....-0:;:000000000
@M03495:530:000000000-LYBTV:1:1106:23009:4372 2:N:0:GATCCGGG+ACCTGCTT
ATATTTTGCCGTTGATAAACCACCCTCCCTGTGGTCGTTATCTTGCTCCTTCTGTCGTCAACGAATTTACTAATTCCAAAGCTCACATGCTGACAGATCGGAAGAGCGTCGTGTAGGGAAAGAGTGTAAGCAGGTGTGGAGGGATGGGGGGGGGGCGGGTCATTAAAAAAAAAAAGAAAACAAATGAGGATGGGTGGCGAGAGCGAAGCAAACAGAAAGTGTGGAAGAGCAGTATGCTCGTATACTACTCA
+
CCCCCFFFFFCBFGGGGGGGGGGGGHHGGHHHHHGHGGGHHGHHHHHHHHHHHGHHGGGHGHGGGHHHHHHGHHHHHHGHHHHHHHHHHHHHHHHHHHHHGGGGHGHGGGGGGHHGHFFHHHHHBDBFFFFHHH02??/>////2/////@<-----<---.000000<9B-=DB.9.///..:0<B0<0:0../.-.----<.-----0/0..//0<00000.00<../0/:000000.-./:0:00000
@M03495:530:000000000-LYBTV:1:1106:22285:4388 2:N:0:GATCCGGG+ACCTGCTT
ATATTTTGCCGTTGATAAACCAGCTAATCCTGAAAAAAAAATCAAAGCTAAAAACTACAATGCTAAGACCACGATGTGACTGCTATCAAAGTTAGATATATATGTAAATTATTCATCTGTCAAATCCTAGAATTATATCATACCTGCTCCAGCAATCACGACCTGTAATGGTTTAGTGGGTTGTTCACTGTTTCTGAAAAATGAAGATAGTTGTCCAGCTTCCAAAAAGTTTATTGTGTTTTCTAGTGGAG
+
ABABCFFFFFBAGGGGGGGGGGHHHGHHGHHHGHHHHGGGGHGFHFGGHFGHHHGHHHHHHGHHHHHHHHHHGGHEGHHGFHGHFFGHHHHHHHEHHHHHHHHHGHHHHHHHHHGHHHGHHHHHHGGHHHHHHHHHHHHHHHHEHHHHHHFHFGFHHHHGGCGGFHHFGHFFGFFGFGFHGGGGHDHFHGGGDHHHHHHHHHHB=GGHHHHFFGC0CFBGHHFB0C..CFGFGFFFFFBFGFFGFE00AFE
@M03495:530:000000000-LYBTV:1:1106:13422:4403 2:N:0:GATCCGGG+ACCTGCTT
ATATTTTGCCGTTGATAAACCAGGACTCAGGCTGGACCAAAGCTCACATGCTGACAGATCGGAAGAGCGTCGTGTAGGGAAAGAGTGTAAGCAGGTGAGTAGAGATCGGTGGTGGGGGTGGCGTTAAAAAAAAAAAAAAAAGAAAGAACAGACAGGGCCTGGATGGCCTAAAAATAGAACGTTTTGCACTGCTCATTAGCATACCTGTTGCACTCAACATAATCACATGCTATGAACTGCGACTGTATATC
+
BCBBCFFFFFDBGGGGGGGGGGHGHHHHHHHHHHGHHHHHHHFHHHHHHHHGHFGHHHHHHGFGGHGGGGGFEGHHHHGGHHHHHHHGHHEGHGHH33B34B43433?//?E//?//<///0//>/??11>>--A------:.;:0/.//;/://......./009//0/0000.00000;./:..0:00/00000000:0000/000000000//0/0::0:0:000000000000000.---.0000:0
@M03495:530:000000000-LYBTV:1:1106:11044:4435 2:N:0:GATCCGGG+ACCTGCTT
ATATTTTGCCGTTGATAAACCAGAACCATCCAAAGCTCACATGCTGACAGATCGGAAGAGCGTCGTGTAGGGAAAGAGTGTAAGCAGGTGTGTAGAGATCGGGGGTGGGCGGGGCATTAAAAAAAAAAAAAAAAATGCTTAAGGTGGGAGACAGAGAATGTATACTAGCGAACATAGACGTACAGCTGATCTGACGCGGAATGTATCAGCATAACATGAGTGCATACAGTAGCAGGTAATCAGCTCAGACC
+
AAABBFFFFFBAEGGGGGGGGEHHHHHHHHHHGHHHHHHHHHHHHHHHFGGHHHGGGGHHHGEFEEEABFGGHHHHHHHHGGHHGHHHE331B4343BB311/>//////</<<<-/00000:--99B-----9-./:/9////;/.-...9.9//;9///////////-;---/////...;.////9BBB/F/.9----.////://9////9/:////////////9//;//..//////9//////.
@M03495:530:000000000-LYBTV:1:1106:23539:4441 2:N:0:GATCCGGG+ACCTGCTT
ATATTTTGCCGTTGATAAACCAGGACTCAGGCTGGACCAAAGCTCACATGCTGACAGATCGGAAGAGCGTCGTGTAGGGAAAGAGCGTAAGCAGGTGCGAATATCTCGGCGGTTGGCGGCGCATCTGAGAAAAACACAATCCTCACCTGCACTCCAGACAGACCGTATCCTAAGCTTACAATCGTTGAGCCGTAGCCTTTAACTACAGTCTTGAAAGACCGCCTACGCACCGTCTACCCCCAGTAGATACT
+
>AAABFFFFFD>EFCGFFGFFCGGFCHHFEGH2BEFECHEGGHHHHHFHHFHH5BGGFDGFGDEG1FFEECE0EF2DDFBBGFGB2>?E?GGDFC13B>/>//4B44BF?E/B//<1///---.<000<=<//=.....;:C0;0:;C/9/C0//9/09///99-;...0009//0;;/////9...9/;B-9...////////:;9//9////////..---9.9A?.-;-9...//..9-.9/////9/
@M03495:530:000000000-LYBTV:1:1106:13033:4449 2:N:0:GATCCGGG+ACCTGCTT
ATATTTTGCCGTTGATAAACCAGGACTCAGGCTGGACCAAAGCTCACATGCTGACAGATCGGAAGAGCGTCGTGTAGGGAAAGAGTGTAAGCAGGTGTGAAGATCGAGGGGGTCGGGGGGTCCTCATAAAAAACAAAATAAAGTGGCCGTACTCGAGTGGGTGTATATGCAAGACGAGAGCGTACTCAGGACCGCAGGTACACAGCGTACTTACACAGAAGACGGACTGTCCAATGACTACTATATATGTG
+
BBCCCFFFFFCAEGGGGGGGGGHGHHH4EGGHGFGHHHHFGFHHHHHHHHHHHGFGHHHHHGFGGGHFFGGGEGGHHHGGFGHHEGGGHFGDGHHH33144433D//?E@EE///////--..;90000:00-...;.00000000..--..90...;.....:0000000;0//.;-.-.-9.-.900/;..-;;--:000:09.9..-9000000.;009/.9.--.9000:;:0900/00;:9;0000
@M03495:530:000000000-LYBTV:1:1106:22825:4450 2:N:0:GATCCGGG+ACCTGCTT
ATATTTTGCCGTTGATAAACCAGGGACTCAGGCTGGACCAAAGCTCACATGCTGACAGATCGGAAGAGCGTCGTGTAGGGAAAGAGTGTAAGCAGGTGTGTAGGTCTCGGTGGGCGGTGGGTTATTAAAAAAAAAAAAAATACAAAGCACACAGTGCTTTGGTCGGAACTCGCAATACATACATCACTTTTATACCGAGTGTTAGTGAGCGTACACACGATAGATTAAGTACGGTCGTCTGATTATACGAC
+
BBCCDFFFFFC>EFGGGGGGGGHGGGGHHGHHHHHGHHHHHHFHHHGHHHHHHHHHHHHFHHFGGGGHHEEGEEGGFHHGGHHGFGGGHHHGFHHG1BB?0B3334443???/>///////<//1=11111<<-<-<:-;.00000//::/..=:CBF0;0/.0---.-00.--..0000000000000:;00000.9-..::00;0000-..-.00.--.9.000:0:;:0..;.--...0:00;00...
@M03495:530:000000000-LYBTV:1:1106:11925:4457 2:N:0:GATCCGGG+ACCTGCTT
ATATTTTGCCGTTGATAAACCAAAGCTCACATGCTGACAGATCGGAAGAGCGTCGTGTAGGGAAAGAGTGTAAGCAGGTGTGTAGGTCTCGGGGGTGGCCGGGGTATTAATAAAAAAAAAAAGATAAAAAAGACGGTTTGGTGGAGGCGAGTCAGAAATAAAGATCGAGACGAGCATCAAGAACGCGCGCACGTGTAGAGTGAGATAAGTGCATGTTATTATGGATTAATATTTATCGACTCGCTAGCGGA
+
BBCCCFFFFFCBEGGGGGGGGGHHGHHHHHHHHHHHHHHHHHHHGGGGFGHGGGGGGHHHHGHHHHHHGFGGHHHGHGBB3?143@3444B1/>////00>/////22222@@11D@CFC--..0=:1<0-../...........<..---</111101111110<....<.----000000//..-----<9..//111111011110111111<<111<<101100<11111111..-...-...0---
@M03495:530:000000000-LYBTV:1:1106:15553:4473 2:N:0:GATCCGGG+ACCTGCTT
ATATTTTGCCGTTGATAAACCAGCTAATCCTGAAAAAAAAATCAAAGCTAAAAACTACAATGCTAAGACCACGATGTGACTGCTATCAAAGTTAGATATATATGTAAATTATTCATCTGTCAAATCCTAGAATTATATCATACCTGCTCCAGCAATCACGACCTGTAATGGTTTAGTGGGTTGTTCACTGTTTCTGAAAAATGAAGATAGTTGTCCAGCTTCCAAAAAGTTTATTGTGTTTTCTAGTGGAG
+
AABBBFFFFFB2EEGGGCGGGGGHGHHHDGGGFFHHHGGGEGHHHHHHHHHHGHCGHEGGHFEFFHHHHGHHGGHGHHHHFHGG4@GGGHFGFHEHHFFFFHHHFGGHFHHHGHHGHGHHHHHHFGFGHHHHHHHGHHGHHHHFHFAFHGHFHFCHHHGD/CFGHHHGFHFFHFGG1>FEACDGEGHHHEGG==GFHHHHHEDD<0;CGGHCFHH0CCH00CFC0:CEGFGFGFFFFFCFFGGGGBFB?BA
@M03495:530:000000000-LYBTV:1:1106:17286:4474 2:N:0:GATCCGGG+ACCTGCTT
ATATTTTGCCGTTGATAAACCAAAGCTCACATGCTGACAGATCGGAAGAGCGTCGTGTAGGGAAAGAGTGTAAGCAGGTGTGTATCGCTCGGTGGGCGGTGGTTCATTACTAAAAAAAAAAATATATAAAGTACTCACCGTGCTTCTTATTTAAAGCTAAACGTACTAGTAGTATCTGCGTGCGTATATGTCGCATAACGATCTCTAAGTCTTAGATGTTACCTTCAGCAACATGCGTCTCATGTTGCTTC
+
CCCCCFFFFFC>EGGGGGGGGGHHHHHHHHGHHHHHGHHHHHHHGGGEHHHGGGEEGHEHFGEHGFHHHHGGHEHGHHH3311B441>11>/1??//>//////32DB333?BF22B@</--0<>D<<110000000/......00:0000;:0;00:000/.;...000000090000-...-...:0090..-;./9...../////;//9///;//////////////;.///..-://///;///;/
@M03495:530:000000000-LYBTV:1:1106:18747:4484 2:N:0:GATCCGGG+ACCTGCTT
ATATTTTGCCGTTGATAAACCAGGCGGACCAAAGCTCACATGCTGACAGATCGGAAGAGCGTCGTGTAGGGAAAGAGTGTAAGCAGGTGTGGTGAAATCGGGGGAGGGCGGGGGGGTAAAAAAAAAAAACAAATTTGGTGTAGATGCCAGCGTCGTGGGTATAGATTATGATAGCAGTGTGACATGAGCATCGTAGCTAGTCAGTAATCACCTTTCATGATATGACTGTACTAGAATCTAATGTCGTCTGT
+
BBABBFFFFFB>EEGGGGGGGCFCHGG2EEFGAGHHHHGHHHHHFHHFHFHHHGGGGHFHGFGEFEB?EFFFAEHHHHGHHHHGHHGHG3/?2/334B3/?/EC/B///<------;.///999-----..../////.:.;////////.-..--99-9///9///;/9////;////9://///:///99.....9////;////////.//9/;///;//9//////;//:///:/9///9;...../
@M03495:530:000000000-LYBTV:1:1106:17700:4500 2:N:0:GATCCGGG+ACCTGCTT
ATATTTTGCCGTTGATAAACCAGTCAGGAGTCCAAAGCTCACATGCTGACAGATCGGAAGAGCGTCGTGTAGGGAAAGAGTGTAAGCAGGTGTGGGGATCTGGGGGGGCGGCGGGGCATTAAAAAAAAAAAAAAAATAGAGGTCACGAGTGAGCGATTCGTAGCGCACGCAATTCAGATAGTTCTCGTGGACGATGTCGGCACGTAGTCAGCCGTACATGATGCAGAGCAGTACCGTGACGACCGGCAGTT
+
AAABBFFFFFB>EFGGGGGGGGGFHHGHHGHHHHHHHHHHHHHHHHHHFHGGGHHHGGGGFHHGGGGAEFGHHGGHHHGHGHFFFFFHHHHG3?11>11/343?//<------;;---.;////99;A;D--99--.////././/9.;..///--.././...----9---9/////9///////.9.../--.../.----.9...9////-9.../9////9//.////9//....9..-------;/
@M03495:530:000000000-LYBTV:1:1106:7839:4505 2:N:0:GATCCGGG+ACCTGCTT
ATATTTTGCCGTTGATAAACCAGGACTCAGGCTGGACCAAAGCTCACATGCTGACAGATCGGAAGAGCGTCGTGTAGGGAAAGAGTGTAAGCAGGTGTGGAGTAGTAGGTGGTGGGGGGGATACTAAAAAAAAAAAATATTCATAAAAATTGGTTGACAGGTTTTTATTAAACACAACTATATAATGAATTCTTGTTTTTGTTATATTATAGCTGGTATTAAGATGGGATGGTGTGGCAGTGCACGTTATT
+
AB?AAFFFFFD>EGCGGFGGGGHFHCC4CFHCHHGFHHHHHB2GGHFEGHHHFGFHHGFGHGEFEFCFAEEEEGHHHFEFFHHGBFGFGHEDEFE133>13?33B4443BFC//<///---;9;/9/9//--;----.9:///;9/B//:/;//;?////.9;/.../;//9/9....////////;///9//////.9:-;.//9/9;/B//:/.///://;////.9;..9/;...BA/////.999:/
@M03495:530:000000000-LYBTV:1:1106:10079:4556 2:N:0:GATCCGGG+ACCTGCTT
ATATTTTGCCGTTGATAAACCACCCTCCCTGTTCCAAAGCTCACATGCTGACAGATCGGAAGAGCGTCGTGTAGGGAAAGAGTGTAAGCAGGTGTGAGGATGTGAGTGGGGGGCGGAGCGATAGAAAAAAAAAAGAAGAGTGGCGACTGTGGATTGCCTTGAAAACATCCAAGCGTTCACGAACACAACCCACCGTTGTGGACAAGCCATCTACTATCTCTCGATCAGAGTCAAGATCAGTCACAGTCGCT
+
BBAABFFFFFBAEEGGGFGGGGGGGHHGEHHHHHHHHHFHHHHHHHGGHHHHHHFFHHGDGGHHHGE1EGGGHHHGFFHHHFFF@BGHFFHGHFB?44B333@44?BB///<---------...//;99@BC--...//.;/..----./;.///9////9/////9/9////...;9//.:.--..........9..;..///.....;//////9////9.//..///:///;//////://////9-.
@M03495:530:000000000-LYBTV:1:1106:13763:4573 2:N:0:GATCCGGG+ACCTGCTT
ATATTTTGCCGTTGATAAACCAGGACTCAGGCTGGACCAAAGCTCACATGCTGACAGATCGGAAGAGCGTCGTGTAGGGAAAGAGTGTAAGCAGGTGAGTAGGGATGGGCGGGGGGCGGGGGATGAAAAAAAAAAAGAACGGATGCAAGGAGCTCAAGGTAGTGAACAGAGAGCAGAGCGGACACGCGTACAAAACACGTCAAGCGTCGACAACGGCGAGGGCAGGCGTGACCTACAACTGTCATCACTCC
+
?AABBFFFFFBAGGGGGGGGGGHGGHHHHGFHHHGHHHCEFGFHHHEHHGHGHHHHHHGHHGEGGEG2EEEFFGHGHHGFFEHFHFFGHHGGFGHH33B34@3/?B/??0///>-;-------..9///.;-----.9......-;///.....///9//:////;/////...///./-----:.--::-./9........://9..---.-.;-------...-.-.-9.///;///;//////////:
@M03495:530:000000000-LYBTV:1:1106:12930:4580 2:N:0:GATCCGGG+ACCTGCTT
ATATTTTGCCGTTGATAAACCAGCTAATCCTGAAAAAAAAATCAAAGCTAAAAACTACAATGCTAAGACCACGATGTGACTGCTATCAAAGTTAGATATATATGTAAATTATTCATCTGTCAAATCCTAGAATTATATCATACCTGCTCCAGCAATCACGACCTGTAATGGTTTAGTGGGTTGTTCACTGTTTCTGAAAAATGAAGATAGTGGTCCAGCTTCCAAAAAGTTTATTGTGTTTTCTAGTGGAG
+
>3AAAFFFFFBBGGGGGGGGGCF4FGH5DDGHEHHFHGGGGHHCFGBBFFHFHF1FHHHFFBB5FEGHH2FGDGFFGGFH4BFEBBCHHHEFHHEDGHFDEGDG?FFHHFHH4?BGFF4FGHHG4B3FHHHHHHGGFGHFFFFFGFAGGF1?CGCDGFGDDCC/FGH1<GGHHEG<>1>GGF<<FFFBGHHHDDGGHHHHHHGF=CFGHHG0.<GGBFFBBFCFFHEED9;BBFF0B9//CC0;0;0;C09
@M03495:530:000000000-LYBTV:1:1106:23098:4610 2:N:0:GATCCGGG+ACCTGCTT
ATATTTTGCCGTTGATAAACCAGCTAATCCTGAAAAAAAAATCAAAGCTAAAAACTACAATGCTAAGACCACGATGTGACTGCTATCAAAGTTAGATATATATGTAAATTATTCATCTGTCAAATCCTAGAATTATATCATACCTGCTCCAGCAATCACGACCTGTAATGGTTTAGTGGGTTGTTCACTGTTTCTGAAAAATGAAGATAGTTGTCCAGCTTCCAAAAAGTTTATTGTGTTTTCTAGTGGAG
+
>A>ABFFFFFBBGGGGGGGGGGHHHGHHFHGGEGHHHCGGGHHHFDGHHHHHHBEHHHHHHGGHHFHHHHHHGGGGHGHHGGGHDGHGFFGHHHHHHHHHHHHHBGHFHGHHHHHHHHHHHHGHFFGHHHHHHHHHHHHHHHHFHHGHHHHGEGFHHBHD/>DGHHHHHHHHHHHH=<GA.FDDGGHHHHHH=GFHGHHEHHH00;GHHFGHHHHHHHCGGHHGFHH.9FGGGC;;;CCBF:CBGGGB.;E
@M03495:530:000000000-LYBTV:1:1106:23524:4648 2:N:0:GATCCGGG+ACCTGCTT
ATATTTTGCCGTTGATAAACCAGAACCATCCAAAGCTCACATGCTGACAGATCGGAAGAGCGTCGTGTAGGGAAAGAGTGTAAGCAGGTGTGGAGGGGTGGGTGGGGGGGGGGGTGTTAAAAAAAAAAAACTAAGAGAATAGCTGACTCGGCAAGGCGTCTTAGTAGATCATATCCTTGTCGCTCTATACATACTGTATAGGTGAGATTAATAGCAGTCTGGTGTCTGAGAGCTAACTCTCGAGCCATCGA
+
ABABBFFFFFBAFCGGGGGGGGHHHHHHHHHHHHHHHHGHHHGHHHHHHGGHHHGFGGHHHGGFEEAABDGG3GHHGGGGFGHGB@GEF@B>1311//>////?////-;9-----9.00000---;9--.000090/00000;00/00...:-...-.-..0000000000000000000..;..0;00000000000000;00:0:0000000009000/0/.0900000.000/0000.09.9/00./
@M03495:530:000000000-LYBTV:1:1106:23806:4649 2:N:0:GATCCGGG+ACCTGCTT
ATATTTTGCCGTTGATAAACCAGCTAATCCTGAAAAAAAAATCAAAGCTAAAAACTACAATGCTAAGACCACGATGTGACTGCTATCAAAGTTAGATATATATGTAAATTATTCATCTGTCAAATCCTAGAATTATATCATACCTGCTCCAGCAATCACGACCTGTAATGGTTTAGTGGGTTGTTCACTGTTTCTGAAAAATGAAGATAGTTGTCCAGCTTCCAAAAAGTTTATTGTGTTTTCTAGTGGAG
+
AA>ABFFFFF?AFCGGGGCGGEFFHHGHF5FFAFDFHEGCAGB3FDFFGGGFH3EGFFFGHHH5EHFHEFGEGEGFFGFBFG3GEDGH4FGFHFFHHHHHGHHHFGHHHHHHGHHBFFGHHHHHFGHHHEHFHGHHDFGHHFGCGFHHHFHEBFCGGHF/?<<EHH1GHHHFD01D==CCEC@AGFDGHFHHHGFHHHHHFHHHGHHHHFGFFGC0CH/GHHF0CB.9CBFFFBGFBFCFF/;BFF9F.0.
@M03495:530:000000000-LYBTV:1:1106:10229:4656 2:N:0:GATACGGG+ACCTGCTT
ATATTTTGCCGTTGATAAACCAGTCACAACCACTTCTTGCCCTCCAAAGCTCACATGCTGACAGATCGGAAGAGCGTCGTGTAGGGAAAGAGTGTAAGCAGGTGTGTAGGTGTCGGGGGGGGGCGGGTCATTAAAAAAAAAAAAAATATGAAAAGCGCATGCGGAGAGCAGAGCGAGAAAATACAAAAACGGTATAGGCTATGCATCAGACGATGTGCTGTGCATACGAGGTCATACACGGACCATACGCC
+
AACCCFFFFFCAGGGGGGGGGGHHHHHHHGGGGHHHHHHHHHHHGHHF3GHHHHHHHHHHHHHHHHHHAFGGGFHGGGGGGHHGBEFGHHHHHHGGDGHHCEGC3/043333B3///<C----------.00;0000;:@-9:--@.000:00:/..--..0.----..0//./----.0/000000...-..:.000:0:00000000:0-:...0;000/:0000.:9-.;00;000.----.00/..:
@M03495:530:000000000-LYBTV:1:1106:11435:4676 2:N:0:GATCCGGG+ACCTGCTT
ATATTTTGCCGTTGATAAACCAGGACTCAGGCTGGACCAAAGCTCACATGCTGACAGATCGGAAGAGCGTCGTGTAGGGAAAGAGTGTAAGCAGGTGTGTAGATATTGGTGGTGGGCGGGTCATGCAAAAAAAAAAAAAAATGAGACAAGTACGTAAATGGCTTGGCGAGTGTATTAGCAATCCACTAAGCTAAGTCGCAAGAGCGAATATAGTCGTGGATGCTAATAACACGAAGTACTTAGATGGCGAA
+
CCCCCFFFFFCAFGGGGGGGGGHGGHFFGHHHAG?HHHHHHFGHHHHHHHHHHHHHHHHHHGGGGHHGFGGGEEHGHHG3FGHHHGHGGHHHHHGBB3114344444DB3?////////<//01111=10.<CCCC-----.000;0//.000./0..000/:.-./----:000:09/000090:0/00/0000009--.-/:/----.00000.9...00/000090000.-...0000000;00/---
@M03495:530:000000000-LYBTV:1:1106:13517:4677 2:N:0:GATCCGGG+ACCTGCTT
ATATTTTGCCGTTGATAAACCAGCTAATCCTGAAAAAAAAATCAAAGCTAAAAACTACAATGCTAAGACCACGATGTGACTGCTATCAAAGTTAGATATATATGTAAATTATTCATCTGTCAAATCCTAGAATTATATCATACCTGCTCCAGCAATCACGACCTGTAATGGTTTAGGGGGTTGTTCACTGTTTCTGAAAAATGAAGATAGTTGTCCAGCTTCCAAAAAGTTTATTGTGTTTTCTAGTGGAG
+
ABBBBFFBFDD>EFGGGGGGGGHGHHFFFFGFFFDHHGEEEGHHHFFHHHHGF3EGHHHHBGFHF5GHHFHEGGHEHFHHHFEFEHHHHHHHHHHHHGHGHHHHGHHHGHHHFGGFHHHHHHHHFFGFHFHHHHHHHHHGHHHHGHGBHHGFHBBHHEHG/CCDHFGGFHGGGHHD1<>CDGGGHHBGFFCHCGHHHGCHHHFHFBGGHHFHFFBF0FFBBFFFFF9EABGEFGGBBB/BFBFBFFFF?FF
@M03495:530:000000000-LYBTV:1:1106:17099:4689 2:N:0:GATCCGGG+ACCTGCTT
ATATTTTGCCGTTGATAAACCAGAACCATCCAAAGCTCACATGCTGACAGATCGGAAGAGCGTCGTGTAGGGAAAGAGTGTAAGCAGGTGTGTGGATCTCGGGGGGGGGCGGGGAGTTAAAAAAAAAAAAAAAGATGCAAACTGGGGGGTGGAGATATGCTAAGCGATGTGAGCATGAGACTGACGGGACTTGAGTAGAGCTTCTTATTGTAAGTGACGCGAGTGCGGTGAGTCTGTCATCGTATGGCATC
+
ABBBCFFFFFCAGGGGGGGGGGHHHHHFHFHHHHHHHHHHHHHHHHHHHHFGHHGGGGHHHGEGEEFBBFGGFHHHGHHHGGFHBGHHHFB11?1333@BBF/E/-----:-9-:-./00;0;:>=BF;----..000000.0:/.---9;-..0/00000000/-9;..::B000000000000.--.-.00:;0:0000:000;0000;000;:00..---:.;--:-9.:0;0000000;.///./0/
@M03495:530:000000000-LYBTV:1:1106:9683:4710 2:N:0:GATCCGGG+ACCTGCTT
ATATTTTGCCGTTGATAAACCAAAGTCACATGCTGACAGATCGGAAGAGCGTCGTGTAGGGAAAGAGTGTAAGCAGGTGTGTAGAGATCGGGGGTCGCCGGGGCATAATAAAAAAAAAAATAAACACAGAACGCATCTCTATTGGACCTACCCTGTATGACTATCTACGTAAAGGCTAGTCCAGCGTAATAGCGATCGTATTACATACCACAAGGCGTACTGCGCACAGTGCCAGGAAGAGGAGAGCTCTC
+
CCCCCFFFFFB>EEGFGGGGGGHHHHHHHHHFGHHHHHHGHHHGGGGAGHGGGFGGEGHHGFHHGHHDBDFGHHHHHFFBE14BB3@3311//>////////<//0?1111D1?/@@---.0;000.:.00/..;.900000000:9;/09;.0/;090;00;00000..0..00.:0.000;0/-9...000--..-9./0000000/00.....-9--.00.--;-/000000..;.9.99..:.0000
@M03495:530:000000000-LYBTV:1:1106:19066:4727 2:N:0:GATCCGGG+ACCTGCTT
ATATTTTGCCGTGATAAACCACCCTCCCTGTGGTCGTTATCTTGCTCCTTCTGTCGTCAACGAATTTACTAATTCCAAAGCTCACATGCTGACAGATCGGAAGAGCGTCGTGTAGGGAAAGAGTGTAAGCAGGTGTGGAGATCTCGGGGGGGGGCGGGGCATTAAAAAAAAAAAAAAAGGAGAAGAAGCGGTTAGACGAGGGTAGGGAGAGGCATAGAGCTAGTGTCGTGCTAGAGAGTGGTTGCTGTCTT
+
AABCCFFFFFCAFGGGGCGGGGGGHHGGHHHHHHHGGGGHHHHFGHHHHHHHHHHGGGHGHGGGHHHFHHHHHHHHHHGHHHHHHHHHHHHHHHHHHHGGGGGGHHGGGGGGFGHHGGHHHHHHHHFHGGHHHHH2?/2?22222@C/A?---;-9-----/09000;--:-:9-9--..9.../0//0--.-..00:----./.../9.....000000090:000:....00009.:0.0.:.000000
@M03495:530:000000000-LYBTV:1:1106:22523:4733 2:N:0:GATCCGGG+ACCTGCTT
ATATTTTGCCGTTGATAAACCAGCTAATCCTGAAAAAAAAATCAAAGCTAAAAACTACAATGCTAAGACCACGATGTGACTGCTATCAAAGTTAGATATATATGTAAATTATTCATCTGTCAAATCCTAGAATTATATCATACCTGCTCCAGCAATCACGACCTGTAATGGTTTAGTGGGTTGTTCACTGTTTCTGAAAAATGAAGATAGTTGTCCAGCTTCCAAAAAGTTTATTGTGTTTTCTAGTGGAG
+
AAABBFFFFFBAGGGGGGGGGGHHHHHGGGHFAGGHHFGGGHHHHGGFHFHFHHFHHHHHHHHGHHHHGHHHGGHGHFHHHFHHFGHHHHHGHHGHHHHHHHHHHHHHHHHHHHHHHHHHHGHHHGCHHGHHHHHHHHGHHHHFGHFFHHHHBGHHHEHDDGGFHGFFHHH<FGHHGHHGDFGGHHGHHHGG=DFHHHHHEHHEDBHHHBHHHHHECGBGHHFHGGEEDBFGGGGGGGFGG9BF0BCGFFG
@M03495:530:000000000-LYBTV:1:1106:9780:4736 2:N:0:GATCCGGG+ACCTGCTT
ATATTTTGCCGTTGATAAACCAGTCAGGAGTCCAAAGCTCACATGCTGACAGATCGGAAGAGCGTCGTGTAGGGAAAGAGTGTAAGCAGGTGCGTAGAGATCTGTGGTCGCGGGGTCAATATTATAAAAAAAAAATAAACTGGGTAGCGATATACGCGACTGAGTAAAGAAAAGACACTAACATAATCACCACGATAAATCTCGTCGGAGCTGTCCAGTACGTACGAGCAGGAGTGACATAACGTGACTAG
+
ABBCCFFFFFC2EGGGGGGGGGHHHHHHAFGHHHHHHHFHHHHHHHHHFHHHHGHHGGGGHHHGGGGEDHHHHGGFHHHHGHGGBFDGGH?B3/1?>134@34?442B3>///////02@11111?F11?<-<--.00<000/.:0./--..-:0..----./09000009///.///////;////;/://:.-;../////...---;-.////:///9;//.-..-9/...:.///:///.;.9.///
@M03495:530:000000000-LYBTV:1:1106:16481:4750 2:N:0:GATCCGGG+ACCTGCTT
ATATTTTGCCGTTGATAAACCACCCTCCCTGTGGTCGTTATCTTGCTCCTTCTGTCGTCAACGAATTTACTAATTCCAAAGCTCACATGCTGACAGATCGGAAGAGCGTCGTGTAGGGAAAGAGTGTAAGCAGGTGTGCTGAGTTAGGGGGTGGGGGTGTCATTAAAAAAAAAAACGAACAGGGGTCTTGATGGCGGCTTGTTGTGTAGCCAGGGGTGAGAAGTGGCGATCGATAGGAGTCGTGTGGAATG
+
>AAABFFFFFB2AFEGFFGGGGGGGHHEAFGFGHGGGGGHHHHHFGHHHHGHHHHHCFGGGHGFFEHHBGHHHHHHHHHG?GHHCEHHHFGHFGFHHGHHCAFGGGFGEGGE?FGGHEFGHHHHFGGHGGFHFHCC2?22220>22220//<<-<-----/00000000---:--.-9.;-9..-..;//////;--9-9-./....///9/...;:-..9/9///.-9-.-9;..///;/-..;..///9
@M03495:530:000000000-LYBTV:1:1106:14211:4773 2:N:0:GATCCGGG+ACCTGCTT
ATATTTTGCCGTTGATAAACCAGCTAATCCTGAAAAAAAAATCAAAGCTAAAAACTACAATGCTAAGACCACGATGTGACTGCTATCAAAGTTAGATATATATGTAAATTATTCATCTGTCAAATCCTAGAATTATATCATACCTGCTCCAGCAATCACGACCTGTAATGGTTTAGTGGGTTGTTCACTGTTTCTGAAAAATGAAGATAGTTGTCCAGCTTCCAAAAAGTTTATTGTGTTTTCTAGTGGAG
+
3AABBFFFFFBBFGGGGGGGGGHHHHHGHHHHFFHHHGGGGHFFHHFFHHHFHHGHHHHHHGHHHHHHHGHHGGGFHHHGHGFHHHHHFGHHHHHHHHHHHHHHHHHHGHHHHHHHHHHHHHHHHGHHHHHHHHHHHHHHHHHHHHHHHHHFHGHHHHHGGGGGHGGHHHHHGHHGGHHHDGGGHHHGHHGG=GHHHGHHHHFFBGCGHHGGHHFHFGCHHHHHFG.;AFGGGGGGGGFGGGBGGGGG.BE
@M03495:530:000000000-LYBTV:1:1106:9314:4789 2:N:0:GATCCGGG+ACCTGCTT
ATATTTTGCCGTTGATAAACCACCCTCCCTGTGGTCGTTATCTTGCTCCTTCTGTCGTCAACGAATTTACTAATTCCAAAGCTCACATGCTGACAGATCGGAAGAGCGTCGTGTAGGGAAAGAGTGTAAGCAGGTGTGTAGGTATCCGCGGGGGCCGCGTCACTAAACACAACAAAAGCAACGGCGCCCGCCTCCCCCGCCATACCCATCCCCATCACCCCCCTTCCCACCCCCCCCCTCCTCACCTACTC
+
3>>AAFFFFFBAEFGGGGGGGGFFGEHFFFGHHGFGEGGGGHHHFHHHHGHHHHHEGGGHGHGGGHHHBGGHBHHHFHHHBGHH3BGHHGHHHHFHCHHHGGFG1FFCEFGGGHHHHGFHHHFHBFFGFGFHHGBB2?@222@2222///<----------..00/0/0..;.9..././/;------9--9...;..----./9/////.....9//.;----../;/.:.9@---;99..9/.:/9;//
@M03495:530:000000000-LYBTV:1:1106:24501:4804 2:N:0:GATCCGGG+ACCTGCTT
ATATTTTGCCGTTGATAAACCACCCTCCCTGTGGTCGTTATCTTGCTCCTTCTGTCGTCAACGAATTTCCTAATTCCAAAGCTCACATGCTGACAGATCGGAAGAGCGTCGTGTAGGGAAAGAGTGTAAGCAGGAGGGGACGGGTTGTCGGGAGGCGCGGATATTAAGAAGCAAGTACTATCTATATACAACGCGGTTGGTTGGGACCCAAACTTCCTGTATATAATACTCGCGCGGGATCTATCAGGATC
+
AABBBFFFFFDACGFGGDFGGGFGGHG22BFFFGAGEG2AFAGGA555EGGGFDFFFFECEF1FAAG55AFBGBE@DH5BFFBGB3BBEGGHBFFGHFHE11?EBF?E?EEFEE2FGFF0?G3FBB3FG323B/?/////////>/-<1<<----.<-:---.00000;9///;/000090000000;000;;---;---9..-;....9..;/9/;////9//////;//9-9----;../////;///:
@M03495:530:000000000-LYBTV:1:1106:20560:4809 2:N:0:GATCCGGG+ACCTGCTT
ATATTTTGCCGTTGATATACCAGCTAATCCTGAAAAAAAAATCAAAGCTAAAAACTACAATGCTAAGATCACGATGAGACTGCTATCAAAGTTAGATATATATGTAAATTATTCATCTGTCAAATCCTAGAATTATATCATACATGCTCAAGCAATCACGACCTGTAATGGTTTTGTGGGTTGTTCACTGTTTCTGAAAATTTAAGATAGTTGTCTAGATTCCAATTAGTTTATTGTGTTTTCTAGTGGAG
+
>1AAA3331BA1AA1B3333BFGAED1DF3D11AE1CE//ABGHH1F0GHFG11ABF11BFEG2F2B@2@1>/E/B11BF1BBFG20@2BFF@B2F2@FGB@GHGF2BEH122B2FGFFHE2212>FG2BGFHH>22B>>FG11B2BFD11B1BFD11@//B/?0F<?FB1FG0/<<0...<-<>1=1>D==00DBDFD00<00=<0G00<;GC00::0;CGC0:00<CCCGB0900;FFB;;090CFFB;
@M03495:530:000000000-LYBTV:1:1106:21598:4854 2:N:0:GATCCGGG+ACCTGCTT
ATATTTTGCCGTTGATAAACCACCCTCCCTGTGGTCGTTATCTTGCTCCTTCTGTCGTCAACGAATTTACTAATTCCAAAGCTCACATGCTGACAGATCGGAAGAGCGTCGTGTAGGGAAAGAGTGTAAGCAGGTGTGTAGAGCTCGGTGGAGGCGCTGGTATTACCAAAAATAAGAGAACGGTCGGCTGATGACACAGTGTCGCAAGTGCTGACCTAGTGTGAGGTTCCCATACCGACGTCGTATCTGTG
+
A3ABBFFFFFBAEEGGGGFGGGGGGHGAFHHC3EFHEGEHGHGFGHHFBGFHHHHHGFGHDHAFEHHGDGFFHHHHHHFG3EHG@FFG3FHFHHGEBEGG1E1EFGHGEGGGGH2BGFFFGFF?BBBGGBHE2/0?2<@22222<2//<??////<----0000000=0.<..<0000///.;..---.-.090;:0/.90;0.9-.-000000.////;//;//A/.//////.;..--9.--.;./;//
@M03495:530:000000000-LYBTV:1:1106:9095:4873 2:N:0:GATCCGGG+ACCTGCTT
ATATTTTGCCGTTGATAAACCAAAGCTCACATGCTGACAGATCGGAAGAGCGTCGTGTAGGGAAAGAGTGTAAGCAGGTGTGTAAGTCTTGGTGGGGGGCGGCGCCTTAAAAAAAAAAAAAAAAGAATGCAAGGAAGCGTAAAAGGGTGACGATGGAGACGGTTAACACAATGCTGCGAAGCTCAACATAGTCACAAGTGAAGATGATGGAGAGATTTTAACAGGTAAGTTGGAGTGAGGCGTGTGCGCGG
+
BCCCCFFFFFB>EGGGGGGGGGHFGHFHHHHHFGHHHHGHHHHHGGGGHHHGFEFEGHHHHGGHHHHHDFGGHHHHHGH@3>1444444BB331E///<-------.;0////9;;>F@C;---...//9:9:../.9-....//...../9..../:/...;../;//..//////:--9-/9//.//9///////.:9/////;;////.;../9///////.9//;//////:.//..-9-..9.---
@M03495:530:000000000-LYBTV:1:1106:19849:4874 2:N:0:GATCCGGG+ACCTGCTT
ATATTTTGCCGTTGATAAACCAGCTAATCCTGAAAAAAAAATCAAAGCTAAAAACTACAATGCTAAGACCACGATGTGACTGCTATCAAAGTTAGATATATATGTAAATTATTCATCTGTCAAATCCTAGAATTATATCATACCTGCTCCAGCAATCACGACCTGTAATGGTTTAGTGGGTTGTTCACTGTTTCTGAAAAATGAAGATAGTTGTCCAGCTTCCAAAAAGTTTATTGTGTTTTCTAGTGGAG
+
3AABBFFFFFBAEGGGGGGGGGHHHHHHHHGHEGHHHGGGGHHHHGGHHGHHHHGHHHHHHHHHHGHHFHHHGGHGHHHHHHGHHHHHHDGFHHHHHHHHHHHHHHHHGHHHHHHHHHHHHHHHFGFHHHGHHHHHHHGHHHHFHHFFHGFHHHFHHFHGDGGGHHHEGGHGHHHHDGFHGGGGHFEHHHHH=GFHHHBG.CGHDGFHHGFHHHHEFHHFHFFGFHCFDFGGGGGFGGCFGFFFBFFG.BE
@M03495:530:000000000-LYBTV:1:1106:19412:4879 2:N:0:GATCCGGG+ACCTGCTT
ATATTTTGCCGTTGATAAACCACCCTCCCTGTGGCGTTATCTTGCTCCTTCTGTCGTCAACGAATTTACTAATTCCAAAGCTCACATGCTGACAGATCGGAAGAGCGTCGTGTAGGGAAAGAGTGTAAGCAGGTGGGGAGATCAGGGTGGTGGGCGGAGAGGTATTTAAAAAAAAAGCCAACAATCTGATGCTAGTAGCAGTATATAGAAAGACCTAGCACAGCTAGTCGTATAACGTCATTCTAACCTCT
+
AACBBFFFFFCAEGGGGDGGFGGGGHH2AFGHGHHGFG?HHHHHFHGFHGHHGGHGFFHGHGFEHEHGHHGHHHHHHGGFBGHHGHHHHHH4FGHGFHHGGGGHHGGECEEE?CGHFCGAGHHH3BDGHFF2GF2////</0111<00<-..<>.-----../0000<;B00---9...//..;/////:/;///////;/9//9///////////;///9//://9//.:.///99:.::9////;.///
@M03495:530:000000000-LYBTV:1:1106:18796:4895 2:N:0:GATCCGGG+ACCTGCTT
ATATTTTGCCGTTGATAAACCAGCTAATTCCAAAGCTCACATGCTGACAGATCGGAAGAGCGTCGTGTAGGGAAAGAGTGTAAGCAGGTGTGTAGATCACGGGGGTGGGCGTTTCACGTAAACAAAAAAAATACAGAATACGTCGCAAGTATTATAGTTTTGCAGATTACAACGCAAGCGTGGACTGATCCCCGAACTTTCACATCATATTAAACAAACGTACTAGGTACGGTGTACTCACAACATACGCG
+
ABCCCFFFFFC>EFGGGGGGGGHHHHHHHHHHGHHHHHHHGHHHHHGFDHHHHHGGGGFFFGEEFEEAAAGGHHHHHHHGHHFGHHFHF331B434443311///////?////221/000/?</00/->-.000=0<0=0.<<---.:;00000;00000.0;0000000;/-----..9.-./;./////.----.9/////;/////:/;///....:...;/////../.://:///9/.:/;/..9
@M03495:530:000000000-LYBTV:1:1106:8438:4909 2:N:0:GATCCGGG+ACCTGCTT
ATATTTTGCCGTTGATAAACCACCCTCCCTGTGGTCGTTATCTTGCTCCTTCTGTCGTCAACGAATTTACTAATTCCAAAGCTCACATGCTGACAGATCGGAAGAGCGTCGTGTAGGGAAAGAGTGTAAGCAGGCAGGGAGGGGCGTGTGGTGGGGTGGTGACTAAAGAAAAAATAAGATCAGACAAAGAGGAGTGCTAAACACGCTGGAACAGTCAAACATCATGAGAGCAGTACACGAACATCCTGCAG
+
BBBABFFFFFDAEFGGGGGGGGGGGFH2AGGGB2FGGGCHHHGHFFHHHHGHHEGHGGGHGHEGEHHGFGHGHHHHGHHHBGHH3FBHGHHHHHHHGFHHFGGGFGHGAEGGCGHHGFGHHHFC3?FFBDG3BC///</////</-<>.<./<.--.--:.00;00000.;/;-.000009000//////9...9./////:/;.9..-.//.///:/9/.9//9/;///.///////.9.--:///:/./
@M03495:530:000000000-LYBTV:1:1106:16917:4920 2:N:0:GATCCGGG+ACCTGCTT
ATATTTTGCCGTTGATAAACCACCCTCCCAAAGCTCACATGCTGACAGATCGGAAGAGCGTCGTGTAGGGAAAGAGTGTAAGCAGGTGGGGGGGACTGAGTGGGGGGGGGCTGAATTATACAAAACAAAAAATCGAGGTCCGAGGGGGGGCTGCAACAGGACGTACCCGCGACGGAGCGCAGCCGCTGATCGTCAACGCTGTCACAGCAACCCTGACACCAGCCGCTGAGTCCTCATACATCAGTCACACC
+
>A?ABFFFFFB2AEGGGFGGGGGGGHHGGFFH3AGFHHFHHHHGHHHFHHHEG1FFHHHFEFGEEF?F3FGHHHHHHHHHHHHHCG131>//----9./;/9..-------;..///;///;B/.....9.-./...-../-.---------.9///...9.-A...99------..------A--9-./;...../.9..;////;A..9.....//9..9..-9-;..;///////////////////.
@M03495:530:000000000-LYBTV:1:1106:24479:4929 2:N:0:GATCCGGG+ACCTGCTT
ATATTTTGCCGTTGATAAACCACCCCTTCTTGCCCTCCAAAGCTCACATGCTGACAGATCGGAAGAGCGTCGTGTAGGGAAAGAGTGTAAGCAGGTGTGTAGGGGTGGGGGGGGGGGGGGGCGTGTTAAAAAACAAAAAAAAAAAAGAAGGAGTGTGAGTCTGTGTTGATACAGCAGTCTCGAACTCTCATGATGTGCTAGCAGCGTGCGAACCTCTACGACATTGTCATCCTGGTGACGCAGATGTGCAC
+
CCCCCFFFFFB>EFGGGEGGGGGGGGGHFFGHFGGHHGHGGHHHFHHHHHHGHHHHHHGHHGGGGGHFEGGGGGGGHGFHHHHHHEEGHGGGHHG133>1BB3//////</:9;--99--@@-@-;.//:B/-......-------;../..././////9:9////.//:/:///./////;/..9////;///:///////:/-...-9-;://;//...-./////://///////.;--99//////
@M03495:530:000000000-LYBTV:1:1106:19630:4936 2:N:0:GATCCGGG+ACCTGCTT
ATATTTTGCCGTTGATAAACCAGGACTCAGGCTGGACCAAAGCTCACATGCTGACAGATCGGAAGAGCGTCGTGTAGGGAAAGAGTGTAAGCAGGTGTGGAGATCTCGGCGGGGGGCGGGTCATCCTAAAAAAACAAAACCACAAAAGAGGTCAGAGCAGTCAGAGGTCGTATGCAGCGCTTGCGAGAGTCCCGCGCAGTTTCCAGCGCGTGCACAGCGACTTCAACGCGTGTAGCGTACACATCGATTTC
+
BBBBBFFFFFBAEGGGGBGGGGHGGHHHHHHH2GGHHHHHHHGHHHHHGHGHHDGHHHHHHGGGGEGEEEGFGGHEGHGFHHHHHBGHHFHHHHGG3@>1B/333440?/>@//---;--9-.///9/999/9;.:.9F........9..././;//9////////./.-;.////;/9-.9..;----:///9-----99//////99---.9//..-9--.////.9---..//-..9.;///99.;./
@M03495:530:000000000-LYBTV:1:1106:9511:4946 2:N:0:GATCCGGG+ACCTGCTT
ATATTTTGCCGTTGATAAACCAGTCACAACCACTTCTTGCCCTCCAAAGCTCACATGCTGACAGATCGGAAGAGCGTCGTGTAGGGAAAGAGTGTAAGCAGGTGTGATGGGCACAGGGGTGGGTCGGCAGCATTGGAGATCAAAACAAAGCTAGCACAGGAGGCTGTGTTGGATCAGCTGACGCACCTGTTACACGGTGTAGCATGAATAGATCGCGATCTCGCGGGGGAAGCTGGGCTAGAAACCTAGTG
+
@BBA?FFFFFBA?ECGGFDGGGHHB4F5BEEGFFGFHH5FFGHH22FG3EGFCHHHFHHHHHHHFHH111AEFHHC?EEFA?2B31?1?GHFGGBB@EGD3GFGB/4443/02/2B/F///<//2//////0?11110<011?1<0..00011<11>CFA...<.<GF</;;000.:0;::/.:-9-/C00;9;;.-9A.9000;000000;009.---../.;99--;;.A./;......////.///;/
@M03495:530:000000000-LYBTV:1:1106:18920:4954 2:N:0:GATCCGGG+ACCTGCTT
ATATTTTGCCGTTGATAAACCAGTCACAACCACTTCTTGCCCTCCAAAGCTCACATGCTGACAGATCGGAAGAGCGTCGTGTAGGGAAAGAGTGTAAGCAGGTGTGTAGATCTTGGGGGGGGGGGGGTGAGTATTAAAATAAAAAAAAGGAAAGTAGTCACCAGGCGAGGACGTAGAACACCAGGGAATGCAGTGCAGTGATAGAACGAGTGTGCGTGAGCGATGGTAGGCGAGTACGCGCGAATCAGTCC
+
BBCCCFFFFFCAEGGGGGGGGGHHHHHGHGGGGHHHHHGHHHHHGHHHFHHHHHHHHHHHHHHHHHHGGGGGHHHGGGGGGHFFFFBFHHHHHHHHHGHHHHHF?/04D4444443//@--9--9-::-.;;B000;:;0000;0---..///900:000;009..-----.-;...00//......::00000000000000:0;9A....000.;...0-99..000.0---9.0..------.0:000
@M03495:530:000000000-LYBTV:1:1106:9751:4955 2:N:0:GATCCGGG+ACCTGCTT
ATATTTTGCCGTTGATAAACCAGGACTCAGGCTGGACCAAAGCTCACATGCTGACAGATCGGAAGAGCGTCGTGTAGGGAAAGAGTGTAAGCAGGTGTGGAGGTGACGGGGGGGGGGGGGTCATTAAAAAAAAAAATATAAAACAAAAGGAACAGGCTGAGCTGAGTGATTTAGATACAGCGCACAGCTGCGTGATCGTGAGGGCAATGTATATCATGCAGGTAGAAAACTGCTATGTCTCTGTGCTCATA
+
ABAABFFFFFBAFGGGGGFGGGGGHHHFHHHHHHGHHHHHHHHHHHFHHHHHHHHHHHHHGGGGGFFFGGGGEGHHHHGGHHFGHGHGHFFEHHH1BFF13?///33///</------:--.9/9///:/:--9@-.////;//..../9.9../......///:.////////://////-9:--..///9...//:../:.....//:/;/////////;.///:/.//9/////;//////;/:////
@M03495:530:000000000-LYBTV:1:1106:17989:4970 2:N:0:GATCCGGG+ACCTGCTT
ATATTTTGCCGTTGATAAACCAGCTAATCCTGAAAAAAAAATCAAAGCTAAAAACTACAATGCTAAGACCACGATGTGACTGCTATCAAAGTTAGATATATATGTAAATTATTCATCTGTCAAATCCTAGAATTATATCATACCTGCTCCAGCAATCACGACCTGTAATGGTTTAGTGGGTTGTTCACTGTTTCTGAAAAATGAAGATAGTTGTCCAGCTTCCAAAAAGTTTATTGTGTTTTCTAGTGGAG
+
33>ABFFFFFB2EGGGGGGGGGHHHHGHHHGHGFHGGGGGGHFFHHBGHGHHHHGGHHHHHGGFHFHHHHHHGGHGHHHFEHGGFGFHGFHHGHHHHHHHHHHGHHHFHGHHHHGHHHHHGHHHHGHHHHGHHHHHHHHHHHHGHHHHFHHGHHHHHHHGFCGGHHDDGFHFGHHF=FGEDGCDHHHHHHHHDFHGHHGFHHGHHGFHHHHHHG0CBGGFBGHFF0CAEBFFBBFFGF;FBGGGGGC0909
@M03495:530:000000000-LYBTV:1:1106:18050:4987 2:N:0:GATCCGGG+ACCTGCTT
ATATTTTGCCGTTGATAAACCAGGACTCAGGCTGGACCAAAGCTCACATGCTGACAGATCGGAAGAGCGTCGTGTAGGGAAAGAGTGTAAGCAGGTGTGGAGATATCGGTGGTGTGGGCTGTATTATATAAAATAAAACTTGTAAAACGAGGAATCATGGCTTTCAGTTAATAAGATAGAATCTCTGTCATGTGACGATAGGGAGTCTGTGAGGTGTTAGACAATTGCTACCGTCAAGTTGTCACACGCAG
+
BCCCCFFFFFC2AEGGGGGGGGHGHHHHHHHHGHGHHHHHHHHHEHHHHHHHHGFHEHHGGGGGG1GHFGGGEEHFHHGFGEHHCFGGGHHHGGHEBGD13?33444//?///////?/2?B?33?3333DFD3222@22222>2@22/////0??111<0000=11=1=>11F10=0000000000<0<=00000...;././.;/;00000./.0.00000/900;0099-....0;00900900----
@M03495:530:000000000-LYBTV:1:1106:10649:4993 2:N:0:GATCCGGG+ACCTGCTT
ATATTTTGCGTTGATAAACCACCCTCCCTGTGGTCGTTATCTTGCTCCTTCTGTCGTTAATTCCAAAGCTCACATGCTGACAGATCGGAAGAGCGTCGTGTAGGGAAAGAGTGTAAGCAGGTGTTTAGATTTCAGATGTTGGCGGGTCTTGATTAAAAAAAAATAAATCGATACTCTACTTGTATACATTAGGATGACGGTTAATATATACGATATATTAACAGACGAGTGACTGCCCATGTGGCTGATAG
+
ABAAAFFFFDAAGGGGGGGGGGGGHHGGHFHHBGHGGGGHHHHBGHHGHGHHHHHGGFHGHHHHHGHBGHHHHHHHHHHHHHHGHHHGGGGHFGGFGGGGGF?GGHHHGGHHGHHHHHHFHHGH/2BB233?33B333333/2//-<-0111110<00<AC--.00;0:.:.::000000;;;00;B00;000;0//0.-.../9//////....;//9//////.9--..//////.//////....///
@M03495:530:000000000-LYBTV:1:1106:25187:5018 2:N:0:GATCCGGG+ACCTGCTT
ATATTTTGCCGTTGATAAACCACCCTCTTGCCCTCCAAAGCTCACATGCTGACAGATCGGAAGAGCGTCGTGTAGGGAAAGAGTGTAAGCAGGTGCGTAGATATCGGTGGGTGGCGGGTCAGGTATAAAAAAATAACTATAGTGATGTAAATCCGCGCTGTCACTTCCCACCGTATGATCGAACCATCCTTCTCGTCACCTTCGTGCTCTCCTGCACACCATTACCGACACGTCTCAATCTCTACAGCGCC
+
?AABBFFFFFB>EEGGGGGGGGGGGHHGHHHHFHHGHHBFHHHHHHHHFHHHHHHHHHGGEGGHHHGBEEEFGHHHGEHHHHHHFFDFBGHGGB33/11//?4B4/>///</</0/////<00<111>1<1>@.00<000==00=00000000/.:----.000;009/0.;.9../000.;;.-.9;./////....9////....;///////.//9..;9///..---.9..9///9/9/:////9--
@M03495:530:000000000-LYBTV:1:1106:15685:5025 2:N:0:GATCCGGG+ACCTGCTT
ATATTTTGCCGTTGATAAACCAGTCAGGAGTCCAAAGCTCACATGCTGACAGATCGGAAGAGCGTCGTGTAGGGAAAGAGTGTAAGCAGGTAGGGAAATCTTGGCGGGTTGCAGTTTCTTAATTATAAAACAAAATACAATTGTGTTCTATTATAGTGGATTTTAGTAATTAATTCCGCTCTTGAGATCACAACGGAAGCAGGTTCTGTGCCTATACGTTATGAAAACAGGGATCGTTTGTTGTAGAACTT
+
AAAABFFFFFB>EEGGG5DGGGHFDHH4FFGHBGGHHHDGFGHH3FGE5F3FCGHHEGGGHHHGEEGE1GHGHGBCGCGFHHGF44BGF1E43?1B113BB443B/>////0B11122@FB@22>2>>@D1//?01?11111?@1??F111=11<11101>1<1</00<0<0D00DD/..-.0000;000/00.--9..://..9;00000000000.;//.009009........;.9.9.;./9/;///
@M03495:530:000000000-LYBTV:1:1106:19898:5046 2:N:0:GATCCGGG+ACCTGCTT
ATATTTTGCCGTTGATAAACCAGAACCATCCAAAGCTCACATGCTGACAGATCGGAAGAGCGTCGTGTAGGGAAAGAGTGTAAGCAGGTGTGTAGATCTCGGTGGTGGGGGGTTGATTCATAAAAATAAAAATCGTGATCTCAGAGCAGTGCTTGATCGCCAAAGTAATCAAAGTATGTACATGCTGAACTACTAGGGGTGCTCGCATACAGTATGTTGTACATAGTGGTCGTAATACATACGAAGTTCAC
+
ABAABFFFFFB>AEGGGGGGGGHHHHHHHHHHHHHHFGGHHHHHHGFHHHGGHHGGGGGGHCBEEEEA2DGGFHHHHHGGGHHGBF?GG3B114344444B11??//>///-;--/000;900990.90C00./.../90900900;//;;B///.//.9..-./;///9////;/9/9/;/9//9///////9//9...-.//.--;./////9////.///;9///.//--.;.//////.....//;9
@M03495:530:000000000-LYBTV:1:1106:11125:5082 2:N:0:GATCCGGG+ACCTGCTT
ATATTTTGCCGTTGATAAACCAGCTAATCCTGAAAAAAAAATCAAAGCTAAAAACTACAATGCTAAGACCACGATGTGACTGCTATCAAAGTTAGATATATATGTAAATTATTCATCTGTCAAATCCTAGAATTATATCATACCTGCTCCAGCAATCACGACCTGTAATGGTTTAGTGGGTTGTTCACTGTTTCTGAAAAATGAAGATAGTTGTCCAGCTTCCAAAAAGTTTATTGTGTTTTCTAGTGGAG
+
AAABBFFFFFBBGEGGGFGGGGHHHHGHHHHHHFFHHGGGGHHHHHFBGFHHEHGFHHHHGHHHHFHHFFHHGGHGHBGHHFHHFFFGHFHFGHHHHHHHHHHGFGHBGDGHBGHHHHHHHGHGGGHHHHFHHHHHHHHHHHHGHHEHHHHEHHHHHHHGGGGGHHHHFGGFGHHEGGCHDGGGHHGFHHHGHHHHHHBGGHHHEHBCFHGHHHG0CGHFGGCFFHEGGBBB0CFCFGBFFGFGFB9B90E
@M03495:530:000000000-LYBTV:1:1106:13910:5083 2:N:0:GATCCGGG+ACCTGCTT
ATATTTTGCCGTTGATAAACCAGCTAATCCTGAAAAAAAAATCAAAGCTAAAAACTACAATGCTAAGACCACGATGTGACTGCTATCAAAGTTAGATATATATGTAAATTATTCATCTGTCAAATCCTAGAATTATATCATACCTGCTCCAGCAATCACGACCTGTAATGGTTTAGTGGGTTGTTCACTGTTTCTGAAAAATGAAGATAGTTGTCCAGCTTCCAAAAAGTTTATTGTGTTTTCTAGTGGAG
+
3AAABFFFFFBAFGEGGCGGGGHHHHHGHGGHEGHBGGGGGHCFHHFBGFGHHHGHHHHHHGHHH5GFDGHHGGHGHGHFHGGHGHHHGGGFGHGHHHHHHHHHGGGHGHHHHHHHHHHHHHHGFGHHHGHHHHHHEFFHHHFFHGFCGFHFFHHHGHFDDGGGGF?1FGF1FGCG<FAEEGCFHHHHHGHHFFHHHHFHHHGFHHBGHFB0CGCCFFFGHHFGBGGGFFGGGFFFFF;FFGGGGGFGF0C
@M03495:530:000000000-LYBTV:1:1106:14604:5095 2:N:0:GATCCGGG+ACCTGCTT
ATATTTTGCCGTTGATAAACCAGGACTCAGGCTGGACCAAAGCTCACATGCTGACAGATCGGAAGAGCGTCGTGTAGGGAAAGAGTGTAAGCAGGTGTGTAGAGCTCGGGGGGGGCCGGGGGATGAAAAAAAAAAAAAAGGAAGGGATTAGTGGGGGTGGGCAGTGTAACCACTAGAGGATAGAGGATTAGATATAGATTCTCAGCAGACTAATCTGACGACGCTTGCGAGACGTCTGCACTGTATGAGCC
+
CBBCCFFFFFCBGGGGGGGGGGHGHHHHHHHHHHGHHHHHHHHHFHHHHHHHHGHGHFHGHGGGFGHGCEGGGGHHHHGFHHHHHGFFFHHGFHHFF3114?43433///<<--;--;-----..0000.:;9=>=--:..//....//0000..;9;---././0:00000.0;090/;/0000/./00000000000;0000000./::0090000:..---.;..----..;./.0000/000000:/
@M03495:530:000000000-LYBTV:1:1106:21945:5157 2:N:0:GATCCGGG+ACCTGCTT
ATATTTTGCCGTTGATAAACCACCCTCCCTGTGGTCGTTATCTTGCTCCTTCTGTCGTCAACGAATTTACTAATTCCAAAGCTCACATGCTGACAGATCGGAAGAGCGTCGTGTAGGGAAAGAGCGTAAGCAGGTGAGAGGGTGTAGGTGGGGGGGTGGGTAGTAGTAAAAAAAAAGAACTAAGTAGAAGCAGAATGCGGATCATGAACTGTAGCGTCCACTTGGCTACATAGATAACACTGTCACATGAG
+
AA?AAFFFFDD>EECGGFGGGGGFGE42FFGHHGBGGG2GCHGFFHHHHHGGFHHGGGGGGHEEEFA5AFGHHHHHFHGGFHFG3FFHBCGHBGHHGHHHGDGG?FCEFEGFDHHGHGBFGHHH2>?DCFFBGG0@2@22//?//1<<<?//->-@-999././/;;/////--9-.;../////9;///:////9//;---9./9//////9//-..-./9///9//./99//9////;////////://
@M03495:530:000000000-LYBTV:1:1106:8777:5228 2:N:0:GATCCGGG+ACCTGCTT
ATATTTTGCCGTTGATAAACCAGCTAATCCTGAAAAAAAAATCAAAGCTAAAAACTACAATGCTAAGACCACGATGTGACTGCTATCAAAGTTAGATATATATGTAAATTATTCATCTGTCAAATCCTAGAATTATATCATACCTGCTCCAGCAATCACGACCTGTAATGGTTTAGTGGGTTGTTCACTGTTTCTGAAAAATGAAGATAGTTGTCCAGCTTCCAAAAAGTTTATTGTGTTTTCTAGTGGAG
+
AAABBFFFFFB2EEGGGGGGGGHHHGHFGHHHHHFFGFEEGHFFHBGBGHHGHHFHHGHHHHGFH5GFDHHHGGEEGEHDGDFHHHFGGDGEGHHHHHHHGHHH4BGHHHGHHHGHGHHHHHFHDFFHHHBGHHHGHHHHHHFFHHHBGHHHFHHFEHHGGGGGHHGDGHG?F0<G>FGGDF?<GHHHHHGD0=0<DG0DFGHHDCFHHHGFFHBGHFGGFFGF00:9A9CFECBFFG/BFBFBFGFFAFE
@M03495:530:000000000-LYBTV:1:1106:12902:5264 2:N:0:GATCCGGG+ACCTGCTT
ATATTTTGCCGTTGATAAACCAGTCAGGGGTCCAAAGCTCACATGCTGACAGATCGGAAGAGCGTCGTGTAGGGAAAGAGTGTAAGCAGGTGAGGAGGTCGTTGCTGGGGGGGTTGGGTGTATTCAAAAATAGACGCAACGCGAGCAGTAGACTCCTTCTGTTGATACGCAAGCATTTCCTTTTGTGCATATACCTGGTCTTTCGTATGCTGGCGGGAAGTCGCCGCCGGCAGTGCTGCAAGCTCTCTCTG
+
1AAAAFFFFFD1AEGGFGFGGC0GHHF00AEFHHHHHHGHHHHFHHHBDHHHFGHFA?F/0FH/AAEE/FGHHGFGCFFGFFHGF2FG0GG11B>1///0/>/B/11B///-;-----;--////;B/9E-;/;9A-;----@-9@=B/////9///BBBB//9BBB/---9@--9B9///;9//:-///9////99-:///;/-;9B////;-----;-;/;;;---;9---9////////9////9///
@M03495:530:000000000-LYBTV:1:1106:19865:5272 2:N:0:GATCCGGG+ACCTGCTT
ATATTTTGCCGTTGATAAACCAGCTAATCCTGAAAAAAAAATCAAAGCTAAAAACTACAATGCTAAGACCACGATGTGACTGCTATCAAAGTTAGATATATATGTAAATTATTCATCTGTCAAATCCTAGAATTATATCATACCTGCTCCAGCAATCACGACCTGTAATGGTTTAGTGGGTTGTTCACTGTTTCTGAAAAATGAAGATAGTTGTCCAGCTTCCAAAAAGTTTATTGTGTTTTCTAGTGGAG
+
AAABCFFBFFCAGGGGGGGGGGHHHHGGHHHHHHHHHGGGGHGHGHAGGHGFHHGHHHHHGHHHHGHHGHHHGGHGFHHFGGFGGHHHHHHHHHHHHHHHHHHHHHHHHEHHHHHHHHHHHHFHFGHHHGHHHHHHHHHHHHHHGHHFHGHFCFGHHHHGDGCGHHHHFFHDGFFD>FFCEGGDHGGHHHHHGHHHHHFGCFHHHHHHHHHHGHH0CCCGFHFHGHHGGBFGGFGF9B:CFBFGFGFE.0.
@M03495:530:000000000-LYBTV:1:1106:19779:5342 2:N:0:GATCCGGG+ACCTGCTT
ATATTTTGCCGTTGATAAACCACCCTCCCTGTGGTCGTTATCTTGCTCCTTCTGTCGTCAACGAATTTACTAATTCCAAAGCTCACATGCTGACAGATCGGAAGAGCGTCGTGTAGGGAAAGAGTGTAAGCAGGTCTGTGGATCTCGGTGGAGGCCGGGGAGATAGGAAAAGAATGAGACAATTCGCTATGCGGACCTGCGGGCGACGTCTCCTCACACATGTCCCGTTCAAGCCTGGACTAGTAGATAGC
+
3>AAAFFFBFBAFGGGGDGGFFFGGHHGGHHCEGFGGGGFHCHHBFFFEFGHHGGHGGGHFHEGG1GG5GGHHHHHHHHDECFG3B@E3GHFHCGB3FCEGGEF?1GEE/EE?GFGHFGGHFFG1?FDHDB???01?B12<11<120<?///?C///>---<./00<<0<//..00:;00//000..:..00.9---;9A-----9--9.:./9./.;/;/////9;..;//;B.9....//;////////
@M03495:530:000000000-LYBTV:1:1106:17054:5352 2:N:0:GATCCGGG+ACCTGCTT
ATATTTTGCCGTTGATAAACCAAAGCTCACATGCTGACAGATCGGAAGAGCGTCGTGTAGGGAAAGAGTGTAAGCAGGTGTGGGGTGCTCGGGGGGGGGCGGGGATGTCAAAAAAAAAAAAAAAGAAAATTTAGAGCTGCTGCTAGTGTATGCAGTCTACCATTCTAGCTCATCGATGAATGTACTCGCAGTGAACTTTTGTTACTACTCCTAACACGGTAGCGGCCCATGCTATAGTGTAGGCTGCGACC
+
>ABCCFFFFFCAGGGGGFGGGGHHHHHBGHHHHHHHHHHFHHHDFEFEFGHFEGGFGHHGHGFHHHGHHGGHHHHHHGGCBE11/1/1341//>/->--------.;;/////::--@=----;...;9/////;///9///////9//////://9:://://;////////9/;;//////:///.--.9/////////:./////////99.//.-...;-----./9//////////////..:-9;
@M03495:530:000000000-LYBTV:1:1106:8995:5419 2:N:0:GATCCGGG+ACCTGCTT
ATATTTTGCCGTGATAAACCAAAGCTCACATGCTGACAGATCGGAAGAGCGTCGTGTAGGGAAAGAGTGTAAGCAGGTGTGTAGAGCTCGGGGGGGGGGGGGTACTTAAAAAAAAAAAAAAATGAAAAAATCCGGGAGATGGAGTGGAGCAGCAATTAAAGTGGTGAATCGTAGGTTGAAGGCAGGGGTATAGCAGTATGCGATGTATGGGCTGTTGAGGCTGGAGGAAGTTGTTAGCACCGTTTTCTCGG
+
BBCCCFFFFFDBGGGGGGGGGGHHHHHHHHHHHHHHHHHHHHHGGGGHHHGGGGGGHHHHGHHHHGHBGHGHHHHHHGF3EB4343B3@1/>E/---9-----.0:<11110<<9@BFAA--.01111.-.00.---<./0<//<..:././/./<011111101.:011..:..11//110...---..011:1<11111.....111/../..0010/......../.0<11.<<11<.9../.<11<.
@M03495:530:000000000-LYBTV:1:1106:19833:5431 2:N:0:GATCCGGG+ACCTGCTT
ATATTTTGCCGTTGATAAACCAGGGACTCAGGCGGACCAAAGCTCACATGCTGACAGATCGGAAGAGCGTCGTGTAGGGAAAGAGTGTAAGCAGGTGTGTTGATTATGGCGGTGGGGGTGGTATTAATTAAAAAAGAAATATTAGTATCTGCACTTGATCACACCAGTCTCGTGGATATAAATATCGAGTGTACCATGGGACCACGGTGTGGTCGTGAACTAATTACAGTCATATCGACGATCCATGCTCG
+
BBBBBFFFFFDBGGGGGFBGGFHGGGDCFCEFBEECGGDHHFGGFFGCHHHHH5FGFHHFHDAFECC20EEEEEHCGHGHHEGFF?FGFF4FGHHHB??03/44B4B43//////</</--<<>1=1111100<<..<<0000::00:;0000:0/;00;0/0/.99000;/....90;0000;00...0;;0000;0/...9...-;.....9-9././;////////:/9////..---...///;//.
@M03495:530:000000000-LYBTV:1:1106:23101:5444 2:N:0:GATCCGGG+ACCTGCTT
ATATTTTGCCGTTGATAAACCAGGACTCAGGCTGGACCAAAGCTCACATGCTGACAGATCGGAAGAGCGTCGTGTAGGGAAAGAGTGTAAGCAGGTGAGGTGGGCAGGGGGGGGGGGGGGGCAATCGAGAAAGAAGGAACCATGACAGGGTCGGTCGCGCGAGTCTCGACTCTCTCTGGTAGAAGTACAGACTGTAGCGCGGCAACTGTAACTGTCTGTGCAGTGGACTGCCACGAGATCAAGACCTCAGG
+
BABB@FFFFFBAEGFGGGGGGAFGGHHBGHGHHHGHHHHHHFBGHE3FFGGFHB2FBE5BGEEEEAFHFEEG0?FEHDG3GGFFBBB@4@GEHHG1@3113////2//<>E-----------9.;/....;//;9/..9...//////.;./-9-.-----;--.////-.;///////////;///////./////9-------./9///9//////9////////9/9////---..////9:./////
@M03495:530:000000000-LYBTV:1:1106:14706:5449 2:N:0:GATCCGGG+ACCTGCTT
ATATTTTGCCGTTGATAAACCACCCTCCCTGTGGTCGTTATCTTGCTCCTTCTGTCGTCAACGAATTTACTAATTCCAAAGCTCACATGCTGACAGATCGGAAGAGCGTCGTGTAGGGAAAGAGTGTAAGCAGGTGTGTAGAATACGGGGGTGGGGGTGGAGTTAAAAAAAAAAAAAAGATCTAATACGCGGATAGGATGTTGCGTACATGAAGAGGTGGTTAGTGAGTCGACGATGTAGAGACATACGCG
+
ABBBCFFFFFCAGGGGGGGGGGGGGHHFDFHHHHHHGGGHHHHHHHHHHHHHHHHHGGGHGHGGGHHHFHHGHHHHHHHHFHHHGHHHHHHHHHHHHHHHGGGGHHHGGGGGFHHHHEHHHGFG?DFGFGHHHHFB??02>22222///>--<---:::-..:;00000;A9==----..00000000..---:.0/0009000-..-.000000..0..9.0.9;;900-.---..:00900//000..-
@M03495:530:000000000-LYBTV:1:1106:20449:5451 2:N:0:GATCCGGG+ACCTGCTT
ATATTTTGCCGTTGATAAACCAGCTAATTCCAAAGCTCACATGCTGACAGATCGGAAGAGCGTCGTGTAGGGAAAGAGTGTAAGCAGGTGTGTATATCTCGGTGGGGGGCGGGTCAGTAAAAAAAAAAAAGTACATCCAGATGGAGTGTGACTCAGTGTGTTATGATATTGACATCGATGCGTTCGCGAGTCCCTGCGTACCACGCTTGACCTGCACCACAGCACACAATGTCTAGATATCCACTCCCCAG
+
BBBBCFFFFFCAFGGGGGGGGGHHHHHHBGBGHHHHHHFHHHHFHHHHEGGHHHGGGGHFHGEGEEEABAGEHHHGHHGHFGGHB3BFG3311444B@@411>?1//>-------./;000;09--;B-:.9::000/0000;0//9.00000000:0;9.;0;00;0090000;09;.0.-....--;--/0000.-..-.00......000;./0/...;././..;9000000:0:000000:;../.
@M03495:530:000000000-LYBTV:1:1106:11568:5454 2:N:0:GATCCGGG+ACCTGCTT
ATATTTTGCCGTTGATAAACCAGGACTCAGGCTGGACCAAAGCTCACATGCTGACAGATCGGAAGAGCGTCGTGTAGGGAAAGAGTGTAAGCAGGTGTGTGGAGATGGGTGGGGGGGGGGGGAAGTAAAAAAACAAAAAGATGAGAATGAAGCAAACTGAGCAGCTATCTGTCGGGTACGAGTAGTGAGTATGTGTACGTCTACAGCCACAATAAAAAATACCTACGAACACCATATACTAATACACTAGG
+
>ABCCFFFFFC>EFGGGGGGGGHGHHHFHHHHHHGHHHHHHHGHHHHEHHHHGFGHHHHHHGCFGFHEGGGGFGHHHHGGAGGHGBFFGHHGHHH1B@110/3/3B3BE3?<</<--;---9-..//:9//@B.9..:..://;////////9///.//9/////////////.9-.9/...:.//;//://///://.9.9./B/;../..//////:.///;/:...--9.;///;///////://///
@M03495:530:000000000-LYBTV:1:1106:9276:5498 2:N:0:GATCCGGG+ACCTGCTT
ATATTTTGCCGTTGATAAACCACCCTCCCTGTGGTCGTTATCTTGCTCCTTCTGTCGTCAACGAATTTACTAATTCCAAAGCTCACATGCTGACAGATCGGAAGAGCGTCGTGTAGGGAAAGAGTGTAAGCAGGTGTGGAGGGCTCTGGGGTGGGGGGGTACATAAAAAAAAAAAAAGAGAAAAGAACATGGTCATAGGACGCAGGAGACAGCACAATAGAATATACAACTGTGTATAAAGGTGGGACGGA
+
AAACCFFFFFCAEGGGGGGGGGGGGHHGGHHHHHHHGGGGHHHHHHHHFGHHHHHHGGGHGHGGGHHHHHHHHHHHHHHHHHHHGHHHHHHHEHHHHHHHGGGGGGGGFGGGGHHHHGHHHHHHBDDGGFHHHHFB2?/2////0/0?=?@//-------.000:0000;@=@D-;-..//00//:9//00/:00000000-----....//././/00000000000000/:;:00000:000.-..--.
@M03495:530:000000000-LYBTV:1:1106:19839:5516 2:N:0:GATCCGGG+ACCTGCTT
ATATTTTGCCGTTGATAAACCAGGGACTCAGGCTGGACCAAAGCTCACATGCTGACAGATCGGAAGAGCGTCGTGTAGGGAAAGAGTGTAAGCAGGTGGGTAGGACTAGGTGGTGGGGCGTGGCATTAAAAAAAGTAATCTAAGTTAAATTGCTAGCTGCACAGTCAGTCGTAATGGGTACACGCGTAATGTACTGTGGGAGGCCATTAGTGGACATCTGCTGTATGGGAGTTCAATAAATCTTGTAATGA
+
AABBAFFFFFBBGGGFGGGGGGHFEFFFFCGGFGHGHGGHGGFFHHHFHHDGHBDBBFHEGFEAFDBCGFGGEEAGGHGEBGEFB?FGBDEBBGHHG31//3//333333?B/<??////<<@/01?<1111<-.11=1100000000000=0000/00///0/000000.:...00;/0/00.-;999.000000009..9-...//;/:/;///;/9////;//;.....///9/////////9/////
@M03495:530:000000000-LYBTV:1:1106:15269:5545 2:N:0:GATCCGGG+ACCTGCTT
ATATTTTGCCGTTGATAAACCAGCCTCCCTGTGGTCGTTATCTTGCTCCTTCTGTCGTCAACGAATTTACTAATTCCAAAGCTCACATGCTGACAGATCGGAAGAGCGTCGTGTAGGGAAAGAGTGTAAGCAGGTGGGTAGATGTCGGGGGTGGGGGGGTGATTAATAAAAAAAAAAAAGAAAAATAAGGTCTACCTGCAGCAGGCATCGCGACTCAATATATGATGACGAGCGTGAGTGGCTACAGAATA
+
ABBBCFFFFFCAGGGGGGGGGGHHGHHHGHHGHHHHGGGHHHHHGFHGHHHHHHHHGGGHGHGGGHHHHHHHHHHHHHHHHHHHGHHHGHHHHHHHHHHHGGGGFGHGGGGGGHHHGEGHHHHGBFFGGHHHGHBB/>/2?2222D?C/>@-------9--.09000000;FBDC;---...//;.9000;:000000./09...9.0:..-:-::9000090000000..;--....90...0/000900
@M03495:530:000000000-LYBTV:1:1106:23153:5572 2:N:0:GATCCGGG+ACCTGCTT
ATATTTTGCCGTTGATAAACCACCCTCGCCCTCCAAAGCTCACATGCTGACAGATCGGAAGAGCGTCGTGTAGGGAAAGAGTGTACGCAGGTTACAAGATCGGAAGAGAGTCGTGGGGGGATATAGAAAAACAACTATGTTACAAACGGATCATCTCATTTCTATTTACTTATATAGACACTACTACAACAATAACATCTATGTGCGTAGCCACCAGCTGCCATTGATCTACGAGCTGAGTGAATGCATAC
+
AAAAABFFB1>1111BG3A1BAF0AFH00AE0B0AFBG0AB1BBABGHDFGFH0FGHGGE/BGC/EGC/BG0@1FFGEE001BBG2/??E/01111BBB1>E///?0B0?11//<////9-./000000;..=..9////;/////------9;/9B//////9/////////////99/-//;/9////;-//9/://///////-99--//-:---///-/9:////9//-----//9/;///////99
@M03495:530:000000000-LYBTV:1:1106:14477:5573 2:N:0:GATCCGGG+ACCTGCTT
ATATTTTGCCGTTGATAAACCAGCTAATCCTGAAAAAAGAATCAAAGCTAAAAACTACAATGCTAAGACCACGATGTGACTGCTATCAAAGTTAGATATATATGTAAATTATTCATCTGTCAAATCCTAGAATTATATCATACCTGCTCCAGCAATCACGACCTGTAATGGTTTAGTGGGTTGTTCACTGTTTCTGAAAAATGAAGATAGTTGTCCAGCTTCCAAAAAGTTTATTGTGTTTTCTAGTGGAG
+
3AAABFFFFFBAGGGGGGGGGGHHHGHCGFHHGGHHHGGGHHHGHGBFHHHGHFGHHHGHHHHHHHHHGHHHGGHGHHHHHHFHBGGHHHHGFHHHHHHHHEHHHGHHFHHHHHGHHHHHHHHHFGHHHHEHHHHHHHHHHHHCGHHHFHHHHFHHHHHGGGGGHFHHHHHFDHHGFDGHGGGGHHHHHGHH=GGGHHHHGHHGDFHHHHHHHHHHFFCGFGC0GB.CCGHHFHHHHHHHHGGGGFFGFB?
@M03495:530:000000000-LYBTV:1:1106:9768:5586 2:N:0:GATCCGGG+ACCTGCTT
ATATTTTGCCGTTGATAAACCAGCTAATCCTGAAAAAAAAATCAAAGCCAAAAACTACAATGCTAAGACCACGATGTGACTGCTATCAAAGTTAGATATATATGTAAATTATTCATCTGTCAAATCCTAGAATTATATCATACCTGCTCCAGCAATCACGACCTGTAATGGTTTAGTGGGTTGTTCACTGTTTCTGAAAAATGAAGATAGTTGTCCAGCTTCCAAAAAGTTTATTGTGTTTTCTAGTGGAG
+
AAAABFFFFFBAGFGGGGGGGGGHHHHHHHHHGHHGEEEFGHHHHHGHHGGHHHGHHHHHHHHGHHGHHHHHGGHGHGHGHHGHHHFHHGHGHHGHHHHHHHHHGFHFHHHHFHHHHHFHGHHHGHGHHHHHHHHHGHHHHHFGFHHHHHHFHGGHGFHGGGGGHHHFHGEFGHFE<=GEDGFGHHHHHHHHFDGHHHDGGHHH:GFGFFHEHHHHFB:GFGCCGBEFGGGGGGBBFGFGGGEGEGGGG0E
@M03495:530:000000000-LYBTV:1:1106:23937:5593 2:N:0:GATCCGGG+ACCTGCTT
ATATTTTGCCGTTGATAAACCACCCTCCCTGTGGTCGTTACTTGCTCCTTCTGTCGTCAACGAATTTACTAATTCCAAAGGAGGAGTATGTTGTTTTGGAATTTAAGGTAATTGTTGGCTCTAGCTGCCATAGCAATGTCACAACCACTTCTTGCCCTCCAAAGCTCACATGCTGACAGATCGGAAGAGCGTCGTGTAGGGAAAGAGTGTAAGCAGGGGTGTGGATCACGGTGGGGTTGGTGTCAGGGAGG
+
AA@AAFFFFFBAEGGGGGGGGGGGGHHGCHHHBFGFEGEHGHHHFHF3GFFHHHHFFFHGHGGFHFHGBGHHHHEHHF5GBHHFEGBGHHHHHFHHHFCHFFFHFFGFGFFHG4GFHHHEBGFFB4GHGFHHHHFGHGHEFHHFCBFCGFHHHHGBFGACBGDGGHHHGB<GFDDFB<GHDHHCDFFEFHGGGDCD.CCFGH.::/:CG0<CCG0C.-:.--..000./...9.--.---...///....-
@M03495:530:000000000-LYBTV:1:1106:21432:5598 2:N:0:GATCCGGG+ACCTGCTT
ATATTTTGCCGTTGATAAACCACCCTCCCTGTGGTCGTTATCTTGCTCCTTCTGTCGTCAACGAATTTACTAATTCCAAAGCTCACATGCTGACAGATCGGAAGAGCGTCGTGTAGGGAAAGAGTGTAAGCAGGTCGGTGGGGTTCGGGGGGGGCTGCGGTATGAGAAAACAGAGATGTGGGGCGTCATTTGGCGTGGCCGTCGTCACACCCATGTATGTCGGGCGTGGTACGCGGTGGATGAGGACCAGT
+
>AAABFFFFFBAEFGGGGGGGCFGGHHFA2FGHHGHGGGHFFEFGHHHHHFHFDBFFFEHGHGGGHFH5DGFHHHFHHHD3BEGFFFGGFHB4F@FFHHHCEFEHGFG>EEE/??BFACGGFFFB?BBBDDFCE02//</?CC//0<<.---;-;-..;9...9://9/./../9./////;-.;9-;./;/9/-.---.;--;-...//.9.//;/////.-------;//..--.-../9///9....;
@M03495:530:000000000-LYBTV:1:1106:11074:5626 2:N:0:GATCCGGG+ACCTGCTT
ATATTTTGCCGTTGATAAACCACCCTCCCTGTGGTCGTTATCTTGCTCCTTCTGTCGTCAACGAATTTACTAATTCCAAAGCTCACATGCTGACAGATCGGAAGAGCGTCGTGTAGGGAAAGAGTGTAAGCAGGTGTGTAGATCTCGGTGGTGGGCGCGGGCTTGAAAAAAAAAAAGACAAGAGAAGAAAGCAAACATTGTGGATATACGTACAAGACGGTAATAGAAATAACAGTGACGTGTCAGTTAGG
+
BBACCFFFFFCAEGGGGGGGGGGGGHHGGHHHHHHHGGGHHHHHHHHHHHHHHHHHGGGHGHGGGHHHHHHHHHHHHHHHHHHHHHHHHHHHHHHHHHHHGGGGHHHGGGGEGHHHGGHHHHGHFGFD3FGHGAGC2?02>@22@FCF/?E/////>------.-.0:0.-;-;-@..///././0/://0/9/;..09090.000000.00..00:/...:.0000000000000000.9.9/00;000/
@M03495:530:000000000-LYBTV:1:1106:17845:5627 2:N:0:GATCCGGG+ACCTGCTT
ATATTTTGCCGTTGATAAACCACCCCTTCTTGCCCTCCAAAGCTCACATGCTGACAGATCGGAAGAGCGTCGTGTAGGGAAAGAGTGTAAGCAGGTGTGTGGAGGTCGGTGGTGGGCGGGGAGTGTTAAAAAAAAAAAAAGAAAATAGGGGGGTGGCGTGTTGTTTAAAGTAAAACAGCTGCTTCCTACCTCTGCCCTTATATGATGTGTCACGTAAGATTAGTTCGCGTTACAGAGCATAGTGCCATGAG
+
BBABBFFFFFBAGCGGGGGGGGGGGGGHHHHHGHHHHGHHHHHHGHHHHHHGHEGHHFHHHGFGGFHGGGFEGGHHHHGHHHHHHHGGHHHHHHHFFB111?3//?2////<//////</>--<.00<00=DD-:;----...//0///.9-----.;:-9;:..9//////9//99../////;////.//9///./////////9///://.99;./////9//.---9..//////9///////////
@M03495:530:000000000-LYBTV:1:1106:24611:5647 2:N:0:GATCCGGG+ACCTGCTT
ATATTTTGCCGTTGATAAACCACCCTCCCTGTGGTCGTTATCTTGCTCCTTCTGTCGTCAACGAATTTACTAATTCCAAAGCTCACATGCTGACAGATCGGAAGAGCGTCGTGTAGGGAAAGAGTGTAAGCAGGTGTGGGGGGGACGCGGGCGGGGGGGGAATTAGAGAAAAAAAGTAATGTATGCAACTCAGGAAGACCTGGGGGGGACGTAAGCCTAGCTCTAGAGCTGCGGAGTACGATGTCGTTCGG
+
?ABBBFFFFFBAEFGGGBGGGGGGGGHAAFGEFHFGGGGHHHHHHHHGHGHHHHHHGGGHEFDEFHHHFHGHGHHGHHHHFBHFF@GHHBGHHHHHGGHGG?EEBFHFEFGEAHGHHGHH/F3FBBBFBFGHFF0??/////-------::-----9----..///////9..9-:B//:////////////;//..9/./...-----9-....:;////////////;//----.//...../.....-
@M03495:530:000000000-LYBTV:1:1106:6163:5651 2:N:0:GATCCGGG+ACCTGCTT
ATATTTTGCCGTTGATAAACCACCCTCCCTGTGGTCGTTATCTTGCTCCTTCTGTCGTCAACGAATTTACTAATTCCAAAGGAGGAGTATGTTGTTTTTGGAATTTAAGGTAATTGTTGGCTCTAGCTGCCATAGCAATGTCACAACCACTTCTTGCCCTCCAAAGCTCACATGCTGACAGATCGGAAGAGCGTCGTGTAGGGAAAGAGTGTAAGCAGGTGGGTAGAGCGCGGGGGGCGGCGGGTGGCGGC
+
AA3AAFF5FFB>EEGGGGGGGGGGGHHGFFEFGGHGGGGHHHHHFHHFFFFHHDGFGFFHGHGGAAAB5DFFFHHGHHGEGH2F11BFBGHHHHGHHHGGEFEHHGHHHHHHDGHFFFHGGHGGGFHEHGGGHCGHHHGHHHFHGFEGFFGHHGHHFHHGFGFHGHHGHHHHHHHHHHHGHHEHHGDGGHFHGGGGCC;CGFFGFCCCG;CFFFFEGGGAF.;.0.000-:---;---;----9---.-9-
@M03495:530:000000000-LYBTV:1:1106:7599:5658 2:N:0:GATCCGGG+ACCTGCTT
ATATTTTGCCGTTGATAAACCAGCTAATCCTGAAAAAAAAATCAAAGCTAAAAACTACAATGCTAAGACCACGATGTGACTGCTATCAAAGTTAGATATATATGTAAATTATTCATCTGTCAAATCCTAGAATTATATCATACCTGCTCCAGCAATCACGACCTGTCCTGGCAAACAACCTGCAGAAAAGCCAATCAAATATATTTTCACAAGAGATGGAATGTGAGGCAATAATAGAGTACAAAGGTTGA
+
3A3ABFFFFFBAGGGGGGFGGGHHHGHDFGGHDGHHHGGGGHHBGH5FGBGGGFFHB33F5BG5DHF3BG2GEEAFAFF44EF444BFGHH4ED4FF@FD4@4BF4FG?FB?GB4?B?EGH4DH4BGGBDFFDGEGGB33FD?FGFFFFHG2G2GDGFHGA@D/0G1F<FFA<FHGCGEF<FF011>CC<CG<GCCCF0<=D0:GBGCCFHHHFG/;CGGB0GCF0CF?EGFBBBC0900;9BFGEF;B;9
@M03495:530:000000000-LYBTV:1:1106:7911:5677 2:N:0:GATCCGGG+ACCTGCTT
ATATTTTGCCGTTGATAAACCACCCTCCCTGTGGTCGTTATCTTGCTCCTTCTGTCGTCAACGAATTTACTAATTCCAAAGCTCACATGCTGACAGATCGGAAGAGCGTCGTGTAGGGAAAGAGTGTAAGCAGGTGGGTAGAGGGGGGGGGGCGGGGGGGCGTTAAAAAAAAAAAAACCGTAAGTATAGAAGAAGAGGTGCGGTGACATAGGATGAACGAGCAATGTGATGTGGAGATATATGAGAGCTGG
+
BCBCCFFFFFDBGGGGGGGGGGGGGHH2FGGGHHGHGGGHHHHHHGHHHHHHGGHHGGGHGHGGGHHHFHHHHHHHHHHHHHHHHGHHHHHGGHHHGHHHGGGGHFHGFGGGGHGHHGGGEHGH3DFFDBBGHH02/</2/2>=///<<<C--<---<----<-..0009---9---..-..9.00000<000//0..0.0--.-.000:00:00000...--/00<0:00<000.0/000000000.00/
@M03495:530:000000000-LYBTV:1:1106:6512:5699 2:N:0:GATCCGGG+ACCTGCTT
ATATTTTGCCGTTGATAAACCACCCTCCCTGTGTCAACGAATTTACTAATTCCAAAGCTCACATGCTGACAGATCGGAAGAGCGTCGTGTAGGGAAAGAGTGTAAGCAGGTGGGGTGGTACGGGGGGGGTGCGGGTGAATAAAATAAAATACACGTAAAAGAGACCAGTGGACTCGCCAGCTGATGACGGAGATTGAGACGTACTATCACAATAAGAAGAAAGTACATAGAAACACATCCACTGATCCAGG
+
3AAABFFFFFBBGGGGGGGGGGGGGHHGAAFCCGFHHHGGGHHHFHHGFGHDFGHHHFGFGHHFHFHG5BGHGFHCEDFGFGFFB>EEA?GFHGFHA1BF4FFG?GDGFHFF/>/?///33?////-----.--9-9.//////////////;/;....//...9...///////.99;-.//////9.-..-////9./.....//////9//9/9////;/////////////;.//9;//////////
@M03495:530:000000000-LYBTV:1:1106:16473:5709 2:N:0:GATCCGGG+ACCTGCTT
ATATTTTGCCGTTGATAAACCAGCTAATCCTGAAAAAAAAATCAAAGCTAAAAACTACAATGCTAAGACCACGATGTGACTGCTATCAAAGTTAGATATATATGTAAATTATTCATCTGTCAAATCCTAGAATTATATCATACCTGCTCCAGCAATCACGACCTGTAATGGTTTAGTGGGTTGTTCACTGTTTCTGAAAAATGAAGATAGTTGTCCAGCTTCCAAAAAGTTTATTGTGTTTTCTAGTGGAG
+
AAAAAFFFFFBBGCGGGFGGGGHHGHHHFCGHGHHHHGGGCHGFHDEFHHDFFDFHHEHFHHHFFFFHGHHHGGHGGEFHHF3GF4FGBFGFFFHHFGHFGHHHGHHHGHHHGHFHHHHHHGHGHHHHHHHHFHHGGFHHFHFCGFFGHHGHGGBGHHHGGFFGHF?GHGFGBFF1>>GAEC-CGHBGHHHH<D0<DDDFHHFFFFCHHHGFHHCGEGCCFFH0;CC9AFFFFFFFFFBBFGGGFGBFF0.
@M03495:530:000000000-LYBTV:1:1106:25811:5751 2:N:0:GATCCGGG+ACCTGCTT
ATATTTTGCCGTTGATAAACCACCCTCCCTGTGGTCGTTATCTTGCTCCTTCTGTCGTCAACCCCACTCGAGCCTCCACCTCCAAAGCTCACATGCTGACAGATCGGAAGAGCGTCGTGTAGGGAAAGAGTGTAAGCAGGTGGGTTGAGGACGGGGGGGGTCGGGTCATTAAAATAAAAACAAGATCATGCTGGGTACGATGGGCAACATACATCAGCCTGTTAATGCAGTCTGTGTACGCCACGTCGAGG
+
ABCBBFFFFFCAGGGGGGGGGGGGGHHG2BFGGHHHGGEGHHHGFBGBFGGHHEHGGGGHGHHFFGFHHEHGGGHHHGHFHHHF3FGHHHGBGHGHGHHHHFCFHHGGGGF?2>?EEBFG2BGFBBFCGGGG@>GGD2F/@F?////?101>---<-9->-9:--.-.//9/9//;BBF/..;/;//////9:/.///..9..../...///////////.;/////;///9///////..-.;9..-;--
@M03495:530:000000000-LYBTV:1:1106:17635:5770 2:N:0:GATCCGGG+ACCTGCTT
ATATTTTGCCGTTGATAAACCAGAGGACTCAGGCTGGACCAAAGCTCACATGCTGACAGATCGGAAGAGCGTCGTGTAGGGAAAGAGTGTAAGCAGGTGTGTAGATTTCGGTGGTGGGCGGGGCCGGAACAAAACACAATCACACACCTGCACAGACTGCGGTTCAGGAGCGGATGTGCAGAGCGTGTTAATGACCCGTGAGTGTCAGCACTGTAGTGAGGGTGGTGTGGCGTCTACCCTCGCCAGACACA
+
AAABBFFFFFB2EEGGGCGGGCEHHGFH4FGHHHHHGHHHHHHGGGFHFFGGHHHFHHHEHHHGFGGGHHGEEGGGHHHGGFHGCECGHEFGFHGFCGF@FB4B444442///?/?///<//-----<--/;:..:.;.;/0/0/...//./90//./0/.-.-.000;..-----/////99/-9...///////.-9...9///9///./9///////..;.-.9.9.9-;-;.//;;.---.-.....
@M03495:530:000000000-LYBTV:1:1106:19419:5793 2:N:0:GATCCGGG+ACCTGCTT
ATATTTTGCCGTTGATAAACCAAAACTCACATGCTGACAGATCGGAAGAGCGTCGTGTAGGGAAAGAGTGTAAGCAGGTGTGTAGATCTTGGTGGTCGGGGGGGCATTTAAAAAAAAAAACAATAAATTAACAAATGTACCTCCGTTGATATGGATATTTGAACATCGAGCATATATGAATAGTCTGTAGGACCAGCAGTAGATATATAACTACACACATCTCATCCGCGACTGTTATCTCTGGTTACTAC
+
CBCBCFFFFFCAEGGGGGGGGGHHHHHHFHADBBGHHHFHHHGHGGGGAGHGGGGGGHHGHGHHHHHGGFHHHFHHHHFF@1B4@44BB4433?113///>/----/;0;000;>-;=D>...090000:0;00.000000;0...0;.0000:;0000;900000:./..-:0009000;00:000000000.9.9;.900900;;0000000;;0..000000009.----.;0000;0000000090;
@M03495:530:000000000-LYBTV:1:1106:14658:5828 2:N:0:GATCCGGG+ACCTGCTT
CTATTTTGCCGGTGATAAACCAGCTAATCGTGAAAAAAAAATCAAAGCTAAAAACTACAATGCTAAGACCACGATGTGACTGCTATCAAAGTTAGATATATATGTAAATTATTCATCTGTCAAATCCTAGAATTATATCATACCTGCTCCAGCAATCACGACCTGTAATGGTTTAGTGGGTTGTTCACTGTTACTGAAAAATGAAGATAGTTGTCCAGCTTCCAAGAAGTTTATTGTGTTTTCTAGTGGAG
+
111>ADF@1FD1AA1GF3D1GGHHC1FB10B00011F??EEGFA1AE0GD1BB1BFHHHBFFG22DG1FFFHEEF/FGDB@10B1FFG211BEFF1EDG2>2FGF>2FEFDF>FBFFH1FB2G>D1GGG1FDDGFFB>FGHH10FFGHBC110@01<@@C/<A?0<FBDFH1>0>1FGFECEC<.<0<DG0D00=D00<D:G0000:;CCCF0C00<:/<0FFF00;9/;BBF;090BF/C/0;F0;9A:9
@M03495:530:000000000-LYBTV:1:1106:6491:5829 2:N:0:GATCCGGG+ACCTGCTT
ATATTTTGCCGTTGATAAACCATGGCTCTAGCTGCCATAGCAATGTCACAACCACTTCTTGCCCTCCAAAGCTCACATGCTGACAGATCGGAAGAGCGTCGTGTAGGGAAAGAGTGTAAGCAGGTGTGTAGGTCGCGGTGGGGGGGGGGGGCTTTAAAGAAAAAAATAGAATAATATGGAAGTGGTTATCTGCACGATGTAGATGCGTAAATGATGCTGGACAGTGGGGAGCGACGCAATGAGTTATCGTC
+
AABBBFFFFFBAFGGGGGGGGGHHGHHHHHHHHHHHHHFHHHHHEHHHHHHGGGGHHHHHHHHGHHGEGHHHHHHHHHHHHHHHGHFFHHGGGGHHHGGGGGGFFFHGFFHHCGBFGFHBGHHH0?B?043233//>><<////-------::./////9AF;9;-.///////;;9/////////.////////...;./////9-;.;.//:/;////..9./:99-.-.;-:----;////////.;.
@M03495:530:000000000-LYBTV:1:1106:18859:5854 2:N:0:GATCCGGG+ACCTGCTT
ATATTTTGCCGTTGATAAACCAGCTAATCCTGAAAAAAAAATCAAAGCTAAAAACTACAATGCTAAGACCACGATGTGACTGCTATCAAAGTTAGATATATATGTAAATTATTCATCTGTCAAATCCTAGAATTATATCATACCTGCTCCAGCAATCACGACCTGTAATGGTTTAGTGGGTTGTTCACTGTTTCTGAAAAATGAAGATAGTTGTCCAGCTTCCAAAAAGTTTATTGTGTTTTCTAGTGGAG
+
AAAABFFFFFBBGGGGGFGGGGHHHHHHFGGH5GHHHGGFGGFGHHFGHHGGGHGHHHHHHHHHHFHHHHHHGGHGHGHHHGHHGHHHHHHGHHEHHHHHHHHHGHHHHHHHHHHGHHHHHGHHGGGHHGFHHHHHHHGHHHHFHHHHGHGHHHEHH2GGDGGGHGHHGFG1FGC<>=GHGFGGGFHHHGGGDGHHHGDGFHHHHHGFGHHHGFHBGH:CGB/FFCCEAFGF0FBFFFCFFCFEEF0BA;C
@M03495:530:000000000-LYBTV:1:1106:18914:5884 2:N:0:GATCCGGG+ACCTGCTT
ATATTTTGCCGTTGATAAACCACCCTCCCTGTGGTCGTTATCTTGCCCTTCTGTCGTCAACGAATTTACTAATTCCAAAGGAGGAGTATGTTGTTTTTGGAATTTAAGGTAATTGTTGGCTCTAGCTGCCAAAGCTCACATGCTGACAGATCGGAAGAGCGTCGTGTAGGGAAAGAGTGTAAGCAGGTGTGTGGGGAATGTGGGGGACTGAGGGGTGTGATAAGGAAGTAGAGACAGAACAGTGCGGAGGG
+
3AABBFFFFFB>AEGGGEGGGGGGGHH22FFBBGFGGGCEGHGHHHGFHFHFHDGFFGHGHGACGCFDHHGEGHHBDGDFCBFE11B3BGHHEHHHEFGGGGFHF44FFF?FHHDGHHAHHHHH?GFHFHHHEF01FGFFGHFBGDFHHFHBH//?/0?0/?AA<E.0=GF<0.C0C<=DF0DG0<<</0.<...:../0000;@---../09;-;-999///9//9.:B/;:/...//.//9//------
@M03495:530:000000000-LYBTV:1:1106:9288:5894 2:N:0:GATCCGGG+ACCTGCTT
ATATTTTGCCGTTGATAAACCAGAACCATCCAAAGCTCACATGCTGACAGATCGGAAGAGCGTCGTGTAGGGAAAGAGTGTAAGCAGGTGTGTAGATATCGGTGGGGGGGGGGGCTATAAAAAAAAAAAAAGAAAAAAAATACGGGGGTGAGCGGTGCAAGTTATAAGGGAGCGTGGCAGAGTGGACACTGTGAGTGCGGAGAGAACTCAATAAGATGACACATGTGAGCGAGCAACGCTCTAATGGATAG
+
ABBBCFFFFFCAEGGGGGGGGGHHHHHFHHHHHHHHHHHHHHFHGFHHHHHHHHGEGGHGHGFGFEGF2FGGHHHHHHHHHHHHF3FG1@3?B434444@1>1??//>--------.00000;@@BAD---.;.//.9--:00..---:-..0--.--00000000909....-..--/...00.00;.009009009---99..0:0000000000;0000/0000000-;9--/.-:...000000000
@M03495:530:000000000-LYBTV:1:1106:15673:5903 2:N:0:GATCCGGG+ACCTGCTT
ATATTTTGCCGTTGATAAACCAGCTAATCCTGAAAAAAAAATCAAAGCTAAAAACTACAATGCTAAGCCCACGATGTGACTGCTATCAAAGTTAGATATATATGTAAATTATTCATCTGTCAAATCCTAGAATTATATCATACCTGCTCCAGCAATCACGACCTGTAATGGATTAGTGGGTTGTTCACTGTTTCTGAAAAATGAAGATAGTTGTCCAGCTTCTAAAAAGTTTATTGTGTTTTCTAGTGGAG
+
AA1>AFFFFFA>EAEDBE1FGAEGCHH3A3AB1FGHHGGGCFFHHHHBDFB1FDEGEGHGFHGHF2F01/?F@FH/FE22FGCBB@GGFHBFGGF12FFDHGGFHG2GHHHHHB2F2FBFGFGGFHHEFFHFDFH2F2DDGH1CDH0GHHH10FFGFCF/E/@A<1<1@G11??GF=DFHGGG.GHFD<0GH=DHFHF<GHHB:CCFBBC0<0;0;CGGG0G0:;00090;0B0BFCBBFFGGFGFFGGG?
@M03495:530:000000000-LYBTV:1:1106:21853:5966 2:N:0:GATCCGGG+ACCTGCTT
ATATTTTGCCGTTGATAAACCAGAGGACTCAGGCTGGACCAAAGCTCACATGCTGACAGATCGGAAGAGCGTCGTGTAGGGAAAGAGTGTAAGCAGGTGTGTAGAGATGAGGGGGGGCGTGGGCCGTAAAAAAAAAAAAGTATAAAAGACTCAAAATGGTCGATGGGACTACACACTTGACATGAGTGCAACGAGTGGTGTATGCAGACACACTAGTAACGTGAGCGTGTCCAGCTGCGTGTATCCATCTG
+
BC@BCFFFFFCAGGGGGGGGGGGHHGHHGHHHHHHHGHHHHHHGFHHHHHHHHFHHHHHHHHGGGGGHGHGGGGGGHGHHEGHHEGGEHFFBDGHHGF33?04D434334?3///-;---:9-..-:;..:0-99-:--.09000000./00000000:00--.0../..//0/0.900;000000;0000:9...;.0..;:00000.///.//0000:./;..0-9../90090:0::../00000000
@M03495:530:000000000-LYBTV:1:1106:7023:6000 2:N:0:GATCCGGG+ACCTGCTT
ATATTTTGCCGTTGATAAACCACCCCTTCTTGCCCTCCAAAGCTCACATGCTGACAGATCGGAAGAGCGTCGTGTAGGGAAAGAGTGTAAGCAGGTGTGAAGGGATTGGTGGTGGAGCGTTTAAAAAACAAAAAAAAGCTGGTATAGAGCCCCTAACCTAAACAACAGTTATGACCTTCCTCGGCGTGAGACCCACGGCTAGAACCAGATCACTGGTCGACTTGGAAACATGCTGGGGAGTGATCATCACC
+
BABABFFDFFD2AEFGGFGGG4FGGGG4GHGFHHHHHGHGHFGGFHDEGFHFHHHFBHHHHGAFGEGHCEGGEGF?FEABGHFHH4F4B4FFGHGBBF>4443//03003//?////0/////?11?/?/?@0/>/<.0<1001>11><<F..../<.0//</0.:C/;000:00::0//00.9.-:-9.90...;--;9..;//.9..:///9/.//-9-.;//9//////;9//.-.-.99;//////9
@M03495:530:000000000-LYBTV:1:1106:18195:6007 2:N:0:GATACGGG+ATCTGCTT
ATATTTTGCCGTTGATAAACCAGCGTTCGTTAGCTTGCTACTTTTGTCGTCCACTCATTAACGAATTTCCTAGTTCAAATGCTGACAGGTCGGCAGATCGGCGGGGAGTGGAGGAGGGAAAGCGTGTAAGCAGGTGTGGGGGGTGGGGGGGGGAGGGGATAAAGAAAAAAAAAAAAAAGAAGTGGGGTGCTCTGGTAGGCGGGAGAATGAGTATACAGTCAGGGGGACATAGCGTGAGTTGTGGCAGGCAG
+
AAAAAFFFFFDAGGGGGGGGGG00000B0B0A01B2B0F211D211BF/B///1100D22FG/FFHH2221D11DG22D2FGH1FGH1/11>//>EF1GH/////</>/0<1..>C.C<<../...</=<0DGE.;0...-99-----9-----9--9--;/9//-/9-------------;9//-----////////-/----9-;///9//////;////-------9;//9-;;-;///---------
@M03495:530:000000000-LYBTV:1:1106:8698:6033 2:N:0:GATCCGGG+ACCTGCTT
ATATTTTGCCGTTGATAAACCAGCTAATCCTGAAAAAAAAATCAAAGCTAAAAACTACAATGCTAAGACCACGATGTGACTGCTATCAAAGTTAGATATATATGTAAATTATTCATCTGTCAAATCCTAGAATTATATCATACCTGCTCCAGCAATCACGACCTGTAATGGTTTAGTGGGTTGTTCACTGTTTCTGAAAAATGAAGATAGTTGTCCAGCTTCCAAAAAGTTTATTGTGTTTTCTAGTGGAG
+
ABBBBFFFFFBAEFGGGGGGGGHHHHHHHHHHGFFFHGGGGHHHHGFFHHFHFHGHHGHHHHHGHFFHFHHHGGHFHFHGHHFG@@GHGFHHGHGHHHHHHHHHDFHHHHHHBHFHHHHHGHHHFGFHHHHHHHHHHHGHHHHFGHGEHGHHHHHHHFHDGGGGFFGHGHHGHHFHHHGHGGGDGFFHHHGH0DGHHGF0GHHH0CGHHHFHGHG0:GBGHHHBC0.9:CFFFFFC;CFFGFGGGGFF.CE
@M03495:530:000000000-LYBTV:1:1106:19570:6036 2:N:0:GATCCGGG+ACCTGCTT
ATATTTTGCCGTTGATAAACCAGAACCATCCAAAGCTCACATGCTGACAGATCGGAAGAGCGTCGTGTAGGGAAAGAGTGTAAGCAGGTGTGTAGATGTTGGGGGGCGGGGGGTGAATAAAAAAAAAAAATTGAAATGTGTGACAAGTGCAAGCGAGATGAACAAAATAAAATCAATCTTGACAACTAAAGGCAGTATGGTAACTAACTATTTGCACACCCTTCAATACAGAGGACGAGCAGACTATCGCA
+
BBBBBFFFFFBAEGGGGGGGGGHGHGHFHGFGHGHHHHHHHHHHGHHFHHCHHGGGGGHGHGGCEAEABFGGHHHHHHHGGHHHBFFHB@3?B4@4@4B441///--:-99-;@-.////9/B@FFFA9-.///////:/9.////.;9////...-9.9/9B9...///9;////9////////.//////...////./////////////9////....9./////////...-9-999/9////...
@M03495:530:000000000-LYBTV:1:1106:11609:6051 2:N:0:GATCCGGG+ACCTGCTT
ATATTTTGCCGTTGATAAACCAAAGCTCACATGCTGACAGATCGGAAGAGCGTCGTGTAGGGAAAGAGTGTAAGCAGGTGTGAAGGGGATAGGGGGGGCCGGCGCTTTAAAAAAAAAAAAAATCGAAGGCCAGGAACCGTAAACCGTCTGCGTTGCTGACGTTATCCCATACTCTCCGACCCCCTGCCGCGCATCACACGCTGCACACGTCAAGATTGTCAGAGTGTAGGTCATGGAAAGAGGGCGACGAC
+
ACCBBFFFFFC2AEGGGFGGGGHHGFHGFGGHFHGHFHFFHGHHGDGAAGHGFGEGGHHHHGEGGHFFFFGG5DGH3GC3BB44431/11233B1><--:----9-.:///:/---::@BC-./.:/...:;.:./.;-9.../9-....:9..-.///;A99/./////;//////:---9.;-...:--9;.:///;9C..:///.-.:.9/:/9////B//////;/9:9/;/:;/./;..:--9-;-
@M03495:530:000000000-LYBTV:1:1106:24403:6061 2:N:0:GATCCGGG+ACCTGCTT
ATATTTTGCCGTTGATAAACCAGCTAATCCTGAAAAAAAAATCAAAGCTAAAAACTACAATGCTAAGACCACGATGTGACTGCTATCAAAGTTAGATATATATGTAAATTATTCATCTGTCAAATCCTAGAATTATATCATACCTGCTCCAGCAATCACGACCTGTAATGGTTTAGTGGGTTGTTCACTGTTTCTGAAAAATGAAGATAGTTGTCCAGCTTCCAAAAAGTTTATTGTGTTTTCTAGTGGAG
+
ABBB@FFBFBA>AA4G6BBGGCGGHHGHFGHH5BEDGEE2EGHHGDG2GHFFEBAFHGHHHEGFGFHHG2FGGGHGFGHFGHGFHHFG4EEGHHFFD4@FBG4F4BGH4?GHHEBGG4?BBG4F43FGHHHGHHHHHHHHHF1BGFHBFHGCFBCFHCGEACCDFF<?FGFDH0<<11<.EGCFHHEDBH0D<<<DGB0=GFFFGFCFHHFHCCB00:/00CHB;0C.A0C;CCBBBF9FF/0CFGFFE0.
@M03495:530:000000000-LYBTV:1:1106:13065:6092 2:N:0:GATCCGGG+ACCTGCTT
ATATTTTGCCGTTGATAAACCAGCTAATGCTGAAAAAAAAATCAAAGCTAAAAACTACAATGCTAAGAACACGATGTGACTGCTATCAAAGTTAGATATATATGTAAATTATTCATCTGTCAAATCCTAGAATTATATCATACCTGCTCCAGCAATCACGACCTGTAATGGTTTAGTGGGTTGTTCACTGTTTCTGAAAAATGAAGATAGTTGTCCAGCTTCCAAAAAGTTTATTGTGTTTGCTAGTGGAG
+
1AAA@FFFF@A1AEFGGGGFBGCHHFFD1DFGGDGHGEAEEFBBGBDBGHHHHFEHHCFDFHHHHHHF1BFEEGAAGFHGFF0FGFB@@1@BGGHFFGHHFHDGBFGH2>BD2>BFHFF>2FGGBDGBFFHHHGHGBG22BGG0BFAFBBGFBBCGG1GF/BCGHHDGFFF11FF1?=FC<<CFHFFHFHHF0DD0GB<DFFHE0=:0CGHHFGF0CBGHHFFBC0GEEB9;FFGBFGF9B/0000:099A
@M03495:530:000000000-LYBTV:1:1106:16781:6098 2:N:0:GATCCGGG+ACCTGCTT
ATATTTTGCCGTTGATAAACCAGCTAATCCTGAAAAAAAAATCAAAGCTAAAAACTACAATGCTAAGACCACGATGTGACTGCTATCAAAGTTAGATATATATGTAAATTATTCATCTGTCAAATCCTAGAATTATATCATACCTGCTCCAGCAATCACGACCTGTAATGGTTTAGTGGGTTGTTCACTGTTTCTGAAAAATGAAGATAGTTGTCCAGCTTCCAAAAAGTTTATTGTGTTTTCTAGTGGAG
+
AAABBFFFFFBAGGGGGGGGGGHGHGHHHGHHGHGHHGGGGHHHHHHEHFHHGGGGHHHHFHHHHHHHHEGHGGHGGGHHHFBGDD3FBFFBFHHHHHHHHHHHFHHHGHHHFHHHHGHFHHHG?GGHHHHHHHHHHHHHHHDCGHGFDGCGFHHHFGHGFGGGHH1FGHH<GHHD<FFHGGGGHHEHHE=D=DGHHF0GHHHGHGHHHHHHHHCGHHHFGG/GHCCEEGGBFFGGGGFFFBFFBFGGG0A
@M03495:530:000000000-LYBTV:1:1106:22589:6107 2:N:0:GATCCGGG+ACCTGCTT
ATATTTTGCCGTTGATAAACCAGCTAAGCCTGAAAAAAAAATCAAAGCTAAAAACTACAATGCTAAGACCACGATGTGAATGCTATAAAAGTTAGATATATATGTAAATTATTCATCTGTCAAATCCTAGAATTATATAATACATGCTAAAGAAATAACGACCTGTAATGGTTTAGTGGGTTTTTCACTGTTTCTGAAAAATGAAGATAGTTGTCCAGTTGCCAAAAAGTTTATTGTGATTACTAGGGGAG
+
AABBADFFFFBAEFGGGGCFGCHGFGF444AFCFFHHEE?EA3AF35235DGF313F3FF5AG5@D3G3?FGC>?114B4443@444BE33@4@4B4B4@4BBFBBEF44B?444B?GGF4BDF43B?F?GHH44?4FBG3G323F23333230@@2@2/?///<FD1@F1?G011110<<....>F1110=00=00=<D.<000000;0C00;;00;0;0;000/.;CFC9B;C;B00000:000/99.-
@M03495:530:000000000-LYBTV:1:1106:24558:6126 2:N:0:GATCCGGG+ACCTGCTT
ATATTTTGCCGTTGATAAACCAGGACTCAGGCGGACCAAAGCTCACATGCTGACAGATCGGAAGAGCGTCGTGTAGGGAAAGAGTGTAAGCAGGTGTGGAGAGCTCGGGGGGGGGCGGGAGCGTGAAAAAAAAAAAAAAACACAATAAGGGGTCATCAGAGTACCTGGTTAAAAAAGTATGTATTGTCACACTGCCACGCTAACTTATTGCACCTGAGTCAGTTGTGACTCAGTCCACCACTAGCGCTCGG
+
AA?AAFFFFFBAEGGGGGGGGGGGGHHHHHHHGGGGGFFHGHHFGFFFFHHHHHHHGHHHGGGGHHHG1BE>BBGHHGHGHHGH@FBBF4FHGH033//3?3//?3//<//-----;----.-;.;.9/A-=9-999-9-.9...//://.9;..////////////.///:///-.;////99///////9/9/;/9-....////;9////////./9////;/.;///9//////..9////--..;-
@M03495:530:000000000-LYBTV:1:1106:15151:6135 2:N:0:GATCCGGG+ACCTGCTT
ATATTTTGCCGTTGATAAACCAGGACTCAGGCTGGACCAAAGCTCACATGCTGACAGATCGGAAGAGCGTCGTGTAGGGAAAGAGTGTAAGCAGGTGAGTGGAGGAGGGGGGGGGGCGGGGAAAGAGAAAAAAAAAAACAGTAGTACTGAATGAGGCTCGGCTGGAAAGGATGCAGAGTGGAGAGTACTGCAGCGTAGGAAGGGGGCAGAGTAGGTGAGTGAATGACCGTAGGATGGACACGTTCGGTTCG
+
CBBCCFFFFFDAEGGGGGGGGGHGHHHHHGHHGHFHHHHHHHHGGFGHHHGHHHHHHHHHHGEGEGGFEEEEEFHGGHGHHHHHHFGGHHBDFHHBB3B33?3/?//>//<---;----=--.../;/009A=BD-:-9./0000090000:00:;..:-:..-..00.:/00/000.00.0.0.;000000009..-.00...--9-9.::0000:0.009000000-9;.:000./00..:./.-:..9
@M03495:530:000000000-LYBTV:1:1106:25309:6152 2:N:0:GATCCGGG+ACCTGCTT
ATATTTTGCCGTTGATAAACCAGCTAATTCCAAAGCTCACATGCTGACAGATCGGAAGAGCGTCGTGTAGGGAAAGAGTGTAAGCAGGTGTGGAGGGATTGGGGGTGGGGGGGTGGTCTAAGGAAAAAAGAGAGTATACAACAGTCCTGGCCGACACCAATAGGCAAGATCTCATATTTGCGCTCCTATTGCCTTTCTCAATTTACAGAGTCTACTGCACACTCTCATACCATCGACTCGTCCTGTCAGCC
+
AABBCFFFFFCBGGGGGGGGGAGHHHHHHHHHHHHHHHHHHHHBHHHHHGFFHHGEFEHHFFBEAAEA2DGFHHHHHHFFDGGG3@BGFB@11311/?2320//>//////-----.0000:/0///:-..//.;0000000./0000;/..-----...90;000../099000900000::-..0;00000000000;9000;0000/00000000000.//000000/0;0./-..:....000900/
@M03495:530:000000000-LYBTV:1:1106:21116:6180 2:N:0:GATCCGGG+ACCTGCTT
ATATTTTGCCGTTGATAAACCAGGACTCAGGCTGGACCAAAGCTCACATGCTGACAGATCGGAAGAGCGTCGTGTAGGGAAAGAGTGTAAGCAGGTGTGTAGGGCACGGGGGGGGGGGGGGCATTAAAAAAAAAAAGAAAGTGGAAGTGGGTGGGGAGCGTGACGTCGCTGAAGAGCATGTAACTCCTGTACGCGGCTGTATAAGTAACTAGCTTTGTGAAACGCATACAGAGCATAGAGGTCGAGCGTGA
+
AABCBFFFFFCAFGGGGGGGGGHGHHHHFHHHFHGHHHHHHHGHHHHHHHHHHFHHHHHHHGGGGEGHFGGGGFGHGHGFHHHGH4GHHGHEHGH1B3?14?3/2///>/>@9-;--9@=---/000;00:D;-@D..9/0000009000.:.:--.-.-..:..;.--..9000./0000000000009:0..9----.9090:00:0000900000/0000.-9..0000//000000/0/---.-.:.
@M03495:530:000000000-LYBTV:1:1106:15389:6187 2:N:0:GATCCGGG+ACCTGCTT
ATATTTTGCCGTTGATAAACCAGGACTCAGGCTGGACCAAAGCTCACATGCTGACAGATCGGAAGAGCGTCGTGTAGGGAAAGAGTGTAAGCAGGTGTGTAGGGCTCGGGGGTCGGGGGGGCATTAAAAAAAAAAAAAAGATAGAGAGAGAAAGGTAGGTTGTGAGAGATAATAGATTGTAGATGCGAGAGCGAGATAGGTGTGGCATGGAGATTGAGGTGTGGTGCGATGAGCTGGAGAGGTGCTGGTGG
+
BBACCFFFFFCAGGGGGGGGGGHGHHHHHHHHGHGHHHHFHHGHHHHHHHHHHGGHHHHHHGGGGHHHGGGGGGHHHHGGHHHHHGHHHHHHHHHGF3E?433/2B/><//<//////-9---/00000:CA;B-;9--99000000...9000.:00.00/9.0000.00000000000;0:00::.---.9---.00/000.../:..0;0/0000/:;0.::.0-...00000/:.0..0:000::;;
@M03495:530:000000000-LYBTV:1:1106:9377:6193 2:N:0:GATCCGGG+ACCTGCTT
ATATTTTGCCGTTGATAAACCAGAGGACTCAGGCTGGACCAAAGCTCACATGCTGACAGATCGGAAGAGCGTCGTGTAGGGAAAGAGTGTAAGCAGGTGTGGAGATCTCGGGGGGGGGCGGGGCACTAAAAAAAAAAAAACAGAAGTGAGCAAAAGAGAAGGGCGCATGTAAAAAAGAATAGAAAACAATATCAACAGAAGTGCTACAGAATCGCGTTGTAGAATGACACGCATCAGCAGGGTGTCGAGAA
+
CCDCDFFFFFCBEGGGGGGGGGHHHGHGHHHHHHHHGHHHHHHCGHHHHHHHHHHHHHHHHHGGGGGCGGFFGGFGHGHHGFHHFBGGHEBB4GHHHFH3?/3?333440//</--<------<-.<000<0<DCF@-9-..//00000000/0/<.</0/...---..0:00<0-...000000//..0000<0/0::00000000000000.<----.<000<00000.--.-<<00:.-:.-09.-..
@M03495:530:000000000-LYBTV:1:1106:15493:6211 2:N:0:GATCCGGG+ACCTGCTT
ATATTTTGCCGTTGATAAACCAGCTAATCCTGAAAAAAAAATCAAAGCTAAAAACTACAATGCTAAGACCACGATGTGACTGCTATCAAAGTTAGATATATATGTAAATTATTCATCTGTCAAATCCTAGAATTATATCATACCTGCTCCAGCAATCACGACCTGTAATGGTTTAGTGGGTTGTTCACTGTTTCTGAAAAATGAAGATAGTTGTCCAGCTTCCAAAAAGTTTATTGTGTTTTCTAGTGGAG
+
?A?AAFFFFFBBGGGGGGGGGGHHHHHHHHHHGHG5GGEEEHHFHHHFHFFFGHGHHGHHGFHHHHFHBGFHGGGCGHHFHFGFFFFGHHHHHHHHGHHGHHHHGHHHHHHGHHEDGHHHHHGHHHHGHHHHHHHHGHGHHFGFGHFHFHHFHGHHHHHGDCCGGD1FDGHGHGCGFBCGDF@EHFHHB0==DG0DGFHHGHHGFHHHFHFHHH0GHHBGHGHFGFCEFGGFFFGB;0:FGGFGFBFF.0:
@M03495:530:000000000-LYBTV:1:1106:17726:6234 2:N:0:GATCCGGG+ACCTGCTT
ATATTTTGCCGTTGATAAACCAGAACCATCCAAAGCTCACATGCTGACAGATCGGAAGAGCGTCGTGTAGGGAAAGAGTGTAAGCAGGTGAGTAGGGATAGGCGGGGGGGGGGGGATTATAAAAAAAAGAAGAGAATTGAGAATTGGGTGGGGGGGCTTGTAAATAAGAGATACATGAGGTAGGTGTAATGATGTGAGTGGGCTCTCAAGTGGAAGGCATCGTAGTGGAGATCATGGTCATACGACACTAG
+
BBABBFFFFFBBGGGGGGGGGGGHFHHFHGHHHGHHHHHHHHFGBGFFFGBGHEFGGGGCFGGGFEEABBGF3GHHGHFHGGHGBHHH1B3B34331?B23B3>>///--------./://///;-;@...//..////;/.///;/.9.--------.-./////////./9///;//9/9/.//;////9//;////;:...9////;//////...//9...9;././///9////////...--///
@M03495:530:000000000-LYBTV:1:1106:5957:6237 2:N:0:GATCCGGG+CCCTGCTT
ATATTTTGCCGTTGATAAACCACCCTCCCTGTGGTCGTTATCTTGCCCTTCTGTCGTCAACGAATTTACTAATTCCAAAGGAGGAGTATGTTGTTTTTGGAATTTAAGGTAATTGTTGGCTCTAGCTGCCAAAGCTCACATGCTGACAGATCGGAAGAGCGTCGTGTAGGGAAAGAGTGTAAGCAGGTGTGTAGAACTCGGGGGGGGGGGGGTGATGAGAGAAAAAAAAAGTAGAAGACTAGTGCTGAGAG
+
>>>AAFFFFFCAEGGGGGGGGGGGGHHGGHHHGGHHGGGHHGHHHFHHHHHHHHHGGGHGHGFFHHHHHGGGHHHHHHHGHHHG?EFGHHHHHHGHHGGGHHHHHHHGFBGHGHHHHHHGBGHGFGGHHHHHGHCGHHHHHGGFGGGHHFHGGGDFDEGHGFGGGGFBGHGCHHHFHFD=D=GHGHH<C0A<0000000.;-;BA---------.;/////.://;-9--.///////////9/////;//
@M03495:530:000000000-LYBTV:1:1106:19934:6264 2:N:0:GATCCGGG+ACCTGCTT
ATATTTTGCCGTTGATAAACCAGCTAATCCTGAAAAAAAAATCAAAGCTAAAAACTACAATGCTAAGACCACGATGTGACTGCTATCAAAGTTAGATATATATGTAAATTATTCATCTGTCAAATCCTAGAATTATATCATACCTGCTCCAGCAATCACGACCTGTAATGGTTTAGTGGGTTGTTCACTGTTTCTGAAAAATGAAGATAGTTGTCCAGCTTCCAAAAAGTTTATTGTGTTTTCTAGTGGAG
+
BB?A@FFFFFB>EEGFFFGGGGHHCFHG4FGG5FGHGEFFGHHFGHFFHEFHHHGHHFHHHGFHGFBFHHHHGGHGEFHFFHFGHHFHHHHGEGGHEHFEDGHHFFHHHGHHHHBGGHGHHHHHFHFB4FFHFHGHHHHHHH3FGHFCGGHFHFHHHHHGGC/CFGGHHHFF1FGF>FHEDGC<GHHDGDGFDDGHHHHHGEHFFGFHHGGEHH;;GG/0;G:GF0:.;BFGGGGGEFFFF/FG0BFF.0;
@M03495:530:000000000-LYBTV:1:1106:16119:6267 2:N:0:GATCCGGG+ACCTGCTT
ATATTTTGCCGTTGATAAACCAGAACCATCCAAAGCTCACATCTGACAGATCGGAAGAGCGTCGTGTAGGGAAAGAGTGTAAGCAGGTGTGTAGAGCACGGTGGGGGGCGGGGGCTGAATAAAAGAAAAAAAGAAGGGTGAAGGGGGATGGGTGGCTGGATGAGTCAGATGGTGACGGGTTGTTAGTAATTCGAAGATTGAAGAGAGTTGCTCGTCCTGAGTGACCTCTGTGGCAGATATAACTGTGTATC
+
AAABBFFFFFB>EFCGGGGGGGHHHGHGHHHFHHHHHHHHHHHHHHHHHHHHHFDGGHHHGFGGGGHHHHGGHHHHHHHHHHHHEFHG@FF14BD3431//1?E//<---------..//9/:B/;FF..--...9....9::/.;--.;../.-...:./;//://9////////.-9-.-..////////;/.../////99...://///.9.9.//./9/////////...../////////9/9//
@M03495:530:000000000-LYBTV:1:1106:17676:6268 2:N:0:GATCCGGG+ACCTGCTT
ATATTTTGCCGTTGATAAACCAAAGCTCACATGCTGACAGATCGGAAGAGCGTCGTGTAGGGAAAGAGTGTAAGCAGGTGGGGAGAGCTTGGTGGGGGGCGGGGCATTATAAAAAAAAAAAATCAAAACGAAAAGTCGACACATACGCGGCTGTGCCAGGTACACGTGTTAGACTACAAGTGTTGGCACCTGCTAGTGTCACACTACGTAGCATGACGACTATGCCAGTAACTATACGTAAGATCAGTCAA
+
DDCCDFFFFFDAFGGGGBGGGGHHHGH4GHHHGHHHHHHHHHHHGGGGFGHGFGGGGHHHGGFGHHFHGGGHHHHHHHF31>/1/111333>3/?///--<-<-99/<0:000<0<BDF---.000:FB-A.9-/<09.9.-/000..-9--<./00<0.00000.:./:0000:0/000<0<0..000.//.0000000000<///..0.900000..9<-000000<0:00<000.<0..000<00000
@M03495:530:000000000-LYBTV:1:1106:25482:6278 2:N:0:GATCCGGG+ACCTGCTT
ATATTTTGCGTTGATAAACCAGGGACTCAGGCTGGACCAAAGCTCACATGCTGACAGATCGGAAGAGCGTCGTGTAGGGAAAGAGTGTAAGCAGGTGTGGAGATTTCGGGGGGGGGGGGGTCCGGAAAAAAAAACGAAATGAAAAACTCGGTTGTCCCTCGCAGCCTGGCTAAACCACATCTCACCGGTACGCCGTCCAGCCCGGATCCTTCTGCGACGACGGCTCTACTCATACATTCCCATAGTCTTCC
+
BBBBBFFFFBABGFGGGGGCCGCGFFG4AGFHGGGHHHHHHHHHHGFHHHHHHBGHHHHHHGGGGHHFEGGEGFGFGHG3FHGFFBFFGHHGGGG13B?/3/3334BB//<C---9-----..--.--.;9@=C.-.;../////..//....-.////99--9-..9.../////.../////9..-9-..;--;-..//9.---;-./////9--9-------.//9/;/:///9//////:/9/////
@M03495:530:000000000-LYBTV:1:1106:24790:6294 2:N:0:GATCCGGG+ACCTGCTT
ATATTTTGCCGTTGATAAACCAGGACTCAGGCTGGACCAAAGCTCACATGCTGACAGATCGGAAGAGCGTCGTGTAGGGAAAGAGTGTAAGCAGGTGAGGAGATTTGGGCGGCGGGCGGGCCTTGTTAAAAAATAGCTATACAGAGCAGGCTATCGCTGGAGACTGTGCTGGCTCAGCTACCCCTCCTGTTCCACTTCGTCGCATGAACCAATCTATCTCTCTCGTGTGCGTCGTGGTCAGCGTCTTCAGT
+
CCCBCFFFFFCBGGGGGGFGGGHGHDC4FBGGBFEFHHHHHFHH3EHHFGHHH5F3FHHEFF?FEGHHGGEEEEHHHHGGHHGH2BF@FGBFDG1B33113//33434>0E<///>------.;/000;00C-.9000///;;//////..;//:.9..:../9///9////./:/;/9///....;//B//:/;///9:.---..///;..9B//////////.9;;./.:--:.9.:///.9...;//9
@M03495:530:000000000-LYBTV:1:1106:12778:6309 2:N:0:GATCCGGG+ACCTGCTT
ATATTTTGCCGTTGATAAACCACCCTCCCTGTGGTCGTTATCTTGCTCCTTCTGTCGTCAACGAATTTACTAATTCCAAAGCTCACATGCTGACAGATCGGAAGAGCGTCGTGTAGGGAAAGAGTGTAAGCAGGTGTGGAGAGTTCGGTGGGGGGGGGGGGATGAGAAAAAAAAAAAAAGACGAGAGATGTGGAGGTGGTAGCAGGCATGGTACGCTGTAAAGAAGAGTGATGTTGACGACGATTGTGTTG
+
BBBCCFFFFFD>EGGGGGGGGGGGGHHGGHHHGHHHGGGHHHHHHHHHHHHHGHHHGGGHGHGGGHHHGGHHGHHHHHHGHHHHGHGHHHHHGHHHHHHHGGGGHHHGGGGEFHHGGFGHHHHHBFGHGHHHFHBB2?/2?2/2D2?B/?///---;-@;--9.00000/:9-@-----../.--.-.000000......;0000...9..090.....09900./9.0:00000000.9-;>...09/9:
@M03495:530:000000000-LYBTV:1:1106:5305:6312 2:N:0:TATCCGGG+ACCTGCTT
ATATTTTGCCGTTGATAAACCAGGACTCAGGCTGGACCAAAGCTCACATGCTGACAGATCGGAAGAGCGTCGTGTAGGGAAAGAGTGTAAGCAGGTGTGGAGATCTCTGGGGTGGGCGGGTCATGATAAAGAAAAAAAATAGGACAGACTGATGAGGACACGTCTGAGTGAACAATATAACATCGGTAGTGATAACATGAGGCAAGCAGAATATGATGGAACGTCCAACACTGTAAGAGAGGATGAGGTGC
+
CCCCCFFFFFB>FGGGGGGGGGHGHHHHHHHHFHGHHHHHHHHHFHBGHHFHHFHHHHHHFG?FEFHAEGGFEGHHHHGHHHHHHGHGFGHGHHHB@3113??33?44432>/<///</>/-0<111<1>1<0FB.-<;.00000/:/.000000;/0./....;.90009000/;00000000..;..0/0000000;00:.....////00000000/00.....00.9;00000009...:000//.0
@M03495:530:000000000-LYBTV:1:1106:7721:6328 2:N:0:GATCCGGG+ACCTGCTT
ATATTTTGCCGTTGATAAACCAAAGCTCACATGCTGACAGATCGGAAGAGCGTCGTGTAGGGAAAGAGTGTAAGCAGGTGTGGAGTGCTCGGGGGGGGGCGGGGCATTAAAATAAAAAAAAAAAAGTAGAGAGTGATACCGAGTGCTCGGCAGACCATCGCTAGAAAGACAATCGATAAGGCAACGACCAGGATTCGTATGACACATGCCATGTTGGCTTTAAGACGACGCACGAGAAGTGTGTACCTCGA
+
BBBCCFFFFFCBEGGGGGGGGGHHHHHGFGGHHHHHHHGHHHHHGGGFHGGEGGGEGHHHHGHHHHGHGGGHHHHGFHFB@?13B@14441/>><---9-------/:111:1<BBFF9=-<-9-.0<1111.<111110..-..111.-.--.../00..:.<:110/://00.<...00/...-.--<...0109<///1100/:000010111.00./111:0.---<---.-../10:1<11110..
@M03495:530:000000000-LYBTV:1:1106:23660:6335 2:N:0:GATCCGGG+ACCTGCTT
ATATTTTGCCGTTGATAAACCACCCTCCCTGTGGTCGTTATCTTGCTCCTTCTGTCGCCAAAGCTCACATGCTGACAGATCGGAAGAGCGTCGTGTAGGGAAAGAGTGTAAGCAGGTGTGGAGATGTCGGTTGGGGGCGGGGGCAATCAAAAAAAAAAAAAGAGGGTGCACGTTGCGAGGCGCGGGCCTTAGCGACCCGACTACGGACCCCTGACATGCACCCGGCACCGCGCACCTACCAACCTCACGCG
+
AABCBFFFFFCAEGGGGGGGGGGGGHHAFHGHHHHHGGEFHHHHHHHHHHGHHHHHGHGGGHGHHHHHHHHHHGHHHFHFFGGEFFGHGGGGEEGHGHHGHHHGGGBGBFGHFGHGF?3?/2/2B2?3/></>//<?/<<-----.////9/.@-;----9../.....//.....;-------;;9-.////--:-----:-/...--...99////////.9----:------9///.//../9/9.9-
@M03495:530:000000000-LYBTV:1:1106:14901:6375 2:N:0:GATCCGGG+ACCTGCTT
ATATTTTGCCGTTGATAAACCAGCTAATCCTGAAAAAAAAATCAAAGCTAAAAACTACAATGCTAAGACCACGATGTGACTGCTATCAAAGTTAGCTATATATGTAAATTATTCATCTGTCAAATCCTAGAATTATATCATACCTGCTCCAGCAATCACGACCTGTAATGGTTTAGTGGGTTGTTCACTGTTTCTGAAAAATGAAGATAGTTGTCCAGCTTCCAAAAAGTTTATTGTGTTTTCTAGTGGAG
+
1>>1A3331@A>111AFEGFFGFFF1DE1DD1D1FE0A//AFGH1GFHGF1F1AB1FFF1AFGHF2BDGHF/EG/F0D2F2BBHE202@11@22B11BFG22@B22B>BBBFF222BGGFFF>12B<1F1FDG1EG2F2BBDBGGH01BBC1F0<<111/?C/?0?GGFD?F1<<F1=CG<<AAGD1=GG=D0<GH0G0DAG0000:;CGH0G;CGGC/0;</:0;..;F00;;9C90/;9/;0C000.0.
@M03495:530:000000000-LYBTV:1:1106:17470:6382 2:N:0:GATCCGGG+ACCTGCTT
ATATTTTGCCGTTGATAAACCAGCTAATCCTGAAAAAAAAATCAAAGCTAAAAACTACAATGCTAAGACCACGATGTGACTGCTATCAAAGTTAGATATATATGTAAATTATTCATCTGTCAAATCCTAGAATTATATCATACCTGCTCCAGCAATCACGACCTGTAATGGTTTAGTGGGTTGTTCACTGTTTCTGAAAAATGAAGATAGTTGTCCAGCTTCCAAAAAGTTTATTGTGTTTTCTAGTGGAG
+
3>>3AFFFFFB>EEGGGGGGGGHHHHHHHHHHHHHHGFEGCHHFHHHHHHGFGFGHHHHHGGHHHBGHHGHHGGFFGFHHFDFGEEGHHFHEGHFHHHF4EHHHFGHHHFHHHHGGHHHHHHHHFFHHHHHHHHHHHHHHHHDGFHFHHHHHHHFGFHHD/CGGHHHFGHHHHHHH1FHEFFGGHHFHHF=DGGGHGHDG.CGDFH0GFFHHHHCGHHBGFFFHGHCAEFGGGGGGFFBCF/9BFFFGGBA
@M03495:530:000000000-LYBTV:1:1106:11785:6403 2:N:0:GATCCGGG+ACCTGCTT
ATATTTTGCCGTTGATAAACCACCCTCCCTGTGGTCGTTATCTTGCTCCTTCAATTTACTAATTCCAAAGCTCACATGCTGACAGATCGGAAGAGCGTCGTGTAGGGAAAGAGTGTAAGCAGGTGGGGTGGGCTGAGGGGGGGGCGGGTGAGGTGAACAAAAAAAATGGTAGGAGAGGGGGGTTGAGGCATTAGTTGGACATGGACTGCTAAGTCGGCAGTTAGAAAATGAGGGGTGGGGATAGGATGGAT
+
BBAABFFFFFB>EEGGGGGGGGGGGHHEGHHHFHHHGGGHHHHHHHHFHHHHGHHFHHHGHGHHHHHBFGHHHHHHHHHHHHHHFFHHHGGGGHHHGGGGGGHHHHGEHHHHHHHHGFFGGHF03////////2/0@?C@/99-------..././/;9:.99-;-://///./:....------/;...///9//;//////./;9./////:/.----///9///.9////.-.----..:///;9.//
@M03495:530:000000000-LYBTV:1:1106:14271:6417 2:N:0:GATCCGGG+ACCTGCTT
ATATTTTGCCGTTGATAAACCAGCTAATCCTGAAAAAAAAATCAAAGCTAAAAACTACAATGCTAAGACCACGATGTGACTGCTATCAAAGTTAGATATATATGTAAATTATTCATCTGTCAAATCCTAGAATTATATCATACCTGCTCCAGCAATCACGACCTGTAATGGTTTAGTGGGTTGTTCACTGTTTCTGAAAAATGAAGATAGTTGTCCAGCTTCCAAAAAGTTTATTGTGTTTTCTAGTGGAG
+
ABBBCFFFFFBAGGGGGGGGGGHHHHHHHHHHGHHHHGGGGHHHHHHHHHHGGHGHHHHHHHHHHHHHHHHHGGHGHHHHHGEGFGHHHHHHHHHHHHHHHHHHGHHHHHHHHHHHHHHHHHHHHHHHHHHHHHHHHHHHHHHHHHFFHHGHHHHHHFHGECCGGGFHHHHHHHHF>GFHGGGGHHHHHHGGDHFHGGHHCGHGFFHHFHHHHHHHGHFHFHFHGHHGGBFGGGGGGGCFGFFGFFFF.BE
@M03495:530:000000000-LYBTV:1:1106:5870:6422 2:N:0:GATCCGGG+ACATGCTT
ATATTTTGCCGCTGATAAACCAAAGCTCACATGCTGACAGATCGGAAGAGCGTCGTGTAGGGCAAGAGTGTAAGCAGGCGTGCGAGTTTCCGCGGGCTGCGGCTATATATAACAAAAATCTAAAACAGTAATATACTGCCGGGTCCTCGGCTCTAACGCTGTTCATCTGCAGATACAACGAGTTCTGTAAAAATTCTCTGGTGAGAGCGAACAGGCCCGTGATGGAGTCGTTGAAGGTCGGATGACCCGCA
+
>A?AADFFFFD1AE1BA3FGEEGFC0ABF1BA11FFBGFFB11BEGEEBB0EA/AEEFCGHG0BFG0F@@@F2G11BE/>////////1@2//>/<//??/<//?122<?<111100?<1<11<F1>F11>1>DG11=10<<-.<.00C....:000.-:..0;C000;B09009090/-..;9B00000000.//;//:/9-;-//-9-9--/--9-----;///-;/---9-/////--9--///----
@M03495:530:000000000-LYBTV:1:1106:14052:6428 2:N:0:GATCCGGG+ACCTGCTT
ATATTTTGCCGTTGATAAACCAGAGGACTCAGGCTGGACCAAAGCTCACATGCTGACAGATCGGAAGAGCGTCGTGTAGGGAAAGAGTGTAAGCAGGTGTGTAGGTCTCTGGGGGGGGCGGGGCCATAAAAAAAAAAAAAAAAAAGAGAGGCGGGGGTGGGGAGCTGGAGTCAGTGGCGATGGTGTGTATACGGAGATGTGGTGTATTGGGTGACGAGAGGCGTGGAGTATGCAGTGCTCTATACAGACAG
+
>A>ABFFFFFCAFGGGGGGGGGHHHGHHHHHHHHHHGHHHHHHHHHHHHHHHHHHHHHHHHHHGGGGEHHGEGGGGHHHHGHHHHFHGHHGFGHHHHHE3?04D334D444?2>/-;----9---.90009BD;>-@--9-----../;...----------.-..0/..0/:900/.---..00..90;009:..-/0000/..09000.:..0..;.-..-:--..0:090;0:000000;00000./9
@M03495:530:000000000-LYBTV:1:1106:9302:6471 2:N:0:GATCCGGG+ACCTGCTT
ATATTTTGCCGTTGATAAACCAGCTAATCCTGAAAAAAAAATCAAAGCTAAAAACTACAATGCTAAGACCACGATGTGACTGCTATCAAAGTTAGATATATATGTAAATTATTCATCTGTCAAATCCTAGAATTATATCATACCTGCTCCAGCAATCACGACCTGTAATGGTTTAGTGGGTTGTTCACTGTTTCTGAAAAATGAAGATAGTTGTCCAGCTTCCAAAAAGTTTATTGTGTTTTCTAGTGGAG
+
33AAADFBDFDAEEGGGBGGGGGEG5FG4FFBGCGHHGEECGFFHFFBFGGHFBE3GHHHHHHHEFGHFHHHGGHEHGHBDD3FHFBGBB3BEFGGDGFHHGHH4BGHHFHFHHHHHHHG4E4GEEFFHHBHBGH44DDGGG10FHF1GHHGFCFFHGFG/BCGHHFDFF11?CGD=>GHAF?EGHHHHHD=0=<DHH0=CGHFHEHHHHCGGFGCGG/GBGGEB0C?CFCFBFFGFG/C:/BBF0CFEFE
@M03495:530:000000000-LYBTV:1:1106:22059:6471 2:N:0:GATCCGGG+ACCTGCTT
ATATTTTGCCGTTGATAAACCAGCTAATCCTGAAAAAAAAATCAAAGCTAAAAACTACAATGCTAAGACCACGATGTGACTGCTATCAAAGTTAGATATATATGTAAATTATTCATCTGTCAAATCCTAGAATTATATCATACCTGCTCCAGCAATCACGACCTGTAATGGTTTAGTGGGTTGTTCACTGTTTCTGAAAAATGAAGATAGTTGTCCAGCTTCCAAAAAGTTTATTGTGTTTTCTAGTGGAG
+
3AAABFFFFFBAEGGGGGGGGGHHHGHFHGGHHHHHHGEFGHHHHHGEHHHHHHGHHHHHHHHHHHGGHHEHFGHGHHHHHHFHGHGGGDGFHHFHHGHHHHHHGHHHHHHHHHFHHHHHGHHHHGFHHGFFDHHHHHHHHHHGGHFHHGHHGHHHHFHFGGGGHGHHHHG?GHGF><FHDGGGHHGHHHHHGGFFHHHHHHF00CCGEHHHHHGFHFFHFHHFCGEEGGGGGFFGFF;BFFGGEGGG?FG
@M03495:530:000000000-LYBTV:1:1106:20935:6497 2:N:0:GATCCGGG+ACCTGCTT
ATATTTTGCCGTTGATAAACCATGGCTCTAGCTGCCATAGCAATGTCACAACCACTTCTTGCCCTCCAAAGCTCACATGCTGACAGATCGGAAGAGCGTCGTGTAGGGAAAGAGTGTAAGCAGGAGTGTGGTTCTCGGGGGGAGGGGTGGGCTGTAGGAAAAAATCAACACATAGAACTCTCCTAAGGCGTACGGTCCTGAGATAGTAGCAGTAGCTCTACAGACGTGCACTGTCATCGCTTAGTTACGTC
+
3ABBBFFFFFB>EGGGGGGGGCHHG4BCAAFF5GHHHHFGHHHHFHHFFGHGGAFHHHGHHHHHHFFBBFHHHHHGHHGFHHFHG33FFHGGGGGFHCFFGGGHFGHF3BGEB2BFFGFHFHEE//2B4B/2/?BBC////------.9--.;9.///;//.;@./////.:://///9//////////-.-;-...;B//.9//9////9/99//:///;///.-9.9.////9//9/...;;////...
@M03495:530:000000000-LYBTV:1:1106:17006:6502 2:N:0:GATCCGGG+ACCTGCTT
ATATTTTGCCGTTGATAAACCACCCTCTTGCCCTCCAAAGCTCACATGCTGACAGATCGGAAGAGCGCCGTGTAGGGAAAGAGTGTAAGCAGGTGGGTAGGGCGCGGTGGGGGGCGGAGAATTACAAAAAAAAAAAAAGCAAAAGAAGCGGGAGGCTGGCGTCATTCCAGAACCAAAGCACGCCACTCACGCGTAACGGGCAGTGCACTAGCAAGCACCGCAGACTGAATGAGGTGTATGAGTGTGATCTA
+
3AAAAFFFFFBAEGGGGGGGGGGGGHHG5FGHHHHGHHFBHFFHHFFFHHFHHHHHFHHGGGGHHHF00>>EEHHGEBAGAFGHGHFH4FEEEGF1>/BFF/2/</</>//<>9----9-://///;/:.-9------;.///./..//------.999.=9-..//;////....././.--.../;//..---9;.-.--.///////////;.9..-----.//////;;//.///////9//9////
@M03495:530:000000000-LYBTV:1:1106:7140:6509 2:N:0:GATCCGGG+ACCTGCTT
ATATTTTGCCGTTGATAAACCAGCTAATCCTGAAAAAAAAATCAAAGCTAAAAACTACAATGCTAAGACCACGATGTGACTGCTATCAAAGTTAGATATATATGTAAATTATTCATCTGTCAAATCCTAGAATTATATCATACCTGCTCCAGCAATCACGACCTGTAATGGTTTAGTGGGTTGTTCACTGTTTCTGAAAAATGAAGATAGTTGTCCAGCTTCCAAAAAGTTTATTGTGTTTTCTAGTGGAG
+
AA@BBFFFFFBAFGGGGGGGGGHHHFGFHGHHEGHFHGGGGHHGHHHHHHHHHEEGHHFHHGHHHHHHHHHHGGHGHHHHHHFHHHHHHHHHHHHHHHHGGHHGFHHHHHHHHHHHHHHHHHHHGGHHHHHHHHHHHHHHGHFHHHHFHHHHHHHHHHHGDFGGHGFHGHGFHGHGFDHFGGGGHHHHGHHGGHFFHHHHHHHGHGFFHHHFHHFHHHCGGHHHF0GGEFFGGFFBFF9FBFFB09;BFFF
@M03495:530:000000000-LYBTV:1:1106:14677:6517 2:N:0:GATCCGGG+ACCTGCTT
ATATTTTGCCGTTGATAAACCACCCTCCCTGTGGTCGTTATCTTGCTCCTTCTGTCGTCAACGAATTTACTAATTCCAAAGCTCACATGCTGACAGATCGGAAGAGCGTCGTGTAGGGAAAGAGTGTAAGCAGGTGTGTAGATCTCGGGGGGGGGGGGGGTAAGATAGAAAAAAAAAAAGAACAGGAGAAGGGAGGTCGGGTGAGTACAAAGTAACAATTATGAGATGAGATATCAGATGCGAGTGACACG
+
AAABCFFFFFCAFGGGGGGGGGGGGHHGGHHHHHHHGGGHHHHHHHHHHGHHHHHHGGGHGHGGAHHHFHHHGHHHHHHHHHHHGGHHHHHHGHHHHHHHGGGGHHHGFGGGGHHGHFFHGGGHDFFHDGHHHHC?2/@2222222==/@-;--=--;---./000:0;:B9F------...///....:/....-:/:--.-..0:0000/000000090000;:00B000000000000-.;-.0000.
@M03495:530:000000000-LYBTV:1:1106:11491:6517 2:N:0:GATCCGGG+ACCTGCTT
ATATTTTGCGTTGATAAACCAGCTAATCCTGAAAAAAAAATCAAAGCTAAAAACTACAATGCTAAGACCACGATGTGACTGCTATCAAAGTTAGATATATATGTAAATTATTCATCTGTCAAATCCTAGAATTATATCATACCTGCTCCAGCAATCACGACCTGTAATGGTTTAGTGGGTTGTTCACTGTTTCTGAAAAATGAAGATAGTTGTCCAGCTTCCAAAAAGTTTATTGTGTTTTCTAGTGGAGG
+
3AAAAFFFFBA2EGGGF5GGGCHHFFFG5BAG3BFGGGE?GFFFHHGHFFHEHEGHHGHFFHHEHHFB2FFEGGFHGHHEGHHF@EEGGFDGHHGHHHFHGHHHHHHHFGHH?GHFHFHHHH4BBFFGGHFHHGFGGHHHGHBFFHGFHFHHHBGFGCEGCCDGGFFFGHFGGHHFHCG<.CAF1FDFGD0GDD<GF0<GFD0=C0;CGCFHHHGHHHHGFHGF0CE;BFFBFFFBFF/B;9CCF0F?0CG
@M03495:530:000000000-LYBTV:1:1106:9702:6530 2:N:0:GATCCGGG+ACCTGCTT
ATATTTTGCCGTTGATAAACCAGCTAATCCTGAAAAAAAAATCAAAGCTAAAAACTACAATGCTAAGACCACGATGTGACTGCTATCAAAGTTAGATATATATGTAAATTATTCATCTGTCAAATCCTAGAATTATATCATACCTGCTCCAGCAATCACGACCTGTAATGGTTTAGTGGGTTGTTCACTGTTTCTGAAAAATGAAGATAGTTGTCCAGCTTCAAAAAAGTTTATTGTGTTTTCTAGTGGAG
+
3AABBFFFFFB2AFGGGGFGGGGHGHHGDFGH5BGFHG2EEFHHHHHFHHHHFFGHHHHHFHHFFGHGHHGHGGHGGHGBEEGHHHHHHHFHHHHHFHHHFFHH?GHHHHHHHHHHHHHHFHDG4FFHHHGHHHGHHHHHHHHFHHGGHHHHBGHHCGHGA@FGHHHHHHHFGCGG<FGHGGGDAFHHGHGG=DGHHFFGHGD0DCGHG:CGFHB0GH/GHF000CC-;9BFFFFGGG99FGFF090;;:9
@M03495:530:000000000-LYBTV:1:1106:11678:6533 2:N:0:GATCCGGG+ACCTGCTT
ATATTTTGCCGTTGATAAACCAGGGACTCAGGCTGGACCAAAGCTCACATGCTGACAGATCGGAAGAGCGTCGTGTAGGGAAAGAGTGTAAGCAGGTGTGTAGGTCTCGGGGTGCGGCGCATCATCTATACAAAAATATGAAGAAACGTGCGTGAAGTGTCGGATTGTCAGATAGAGGCTCTACTGTTATATAGTAGCTATCGCGGCTCACTACAATCTCAGTGCTGGTGTGCTGTGTGGTGAGAGCGTTT
+
ABCCCFFFFFC2EEGGGGGGGGHGGGGHBFHGFGHGHHFHGGFFFBGHFHHHFHFGHHHGHF?EFFGFFEEGGEAFGHEG3FHHFHFFBGHEFGHH1B3E0433B444B//////>//>////?1111111?110<01111111000.0<.-....00<0:.--../<000000;00/.../00;0;009000;9000000/..----./////////////9;///::.;./////:...././9.-;.-
@M03495:530:000000000-LYBTV:1:1106:12644:6562 2:N:0:GATCCGGG+ACCTGCTT
ATATTTTGCCGTTGATAAACCAGCTAATCCTGAAAAAAAAATCAAAGCTAAAAACTACAATGCTAAGACCACGATGTGACTGCTATCAAAGTTAGATATATATGTAAATTATTCATCTGTCAAATCCTAGAATTATATCATACCTGCTCCAGCAATCACGACCTGTAATGGTTTAGTGGGTTGTTCACTGTTTCTGAAAAATGAAGACAGTTGTCCAGCTTCCAAAAAGTTTATTGTGTTTTCTAGTGGAG
+
>A3AAFFFFFBAGCGGGGGGGGHHHGHHGGHHDGHHHFEEGHHHHHHHHGHHHFGHHHHHGHHHHFFHGHHHGGHGEGHGHHEGFGGHDFFFGHHHHHHHGHHHHHHHHHHHGHHHHHHHHHHHHHHHHHHHHHHHHHGHHHFFGGGHGHHFHHHHFHHCEFCGHHHHGHGGHFHB>=GHGGGGHHHGHGHHFGHHHHFGFHHGHHHEFHHHHHFGHH/C0C/CGGEGGCFGGFGGGGFFGFGFGGGG?;A
@M03495:530:000000000-LYBTV:1:1106:26049:6569 2:N:0:GATCCGGG+ACCTGCTT
ATATTTTGCCGATGATAAACCAGCTAATCCTGAAAAAAAAATCAAAGCTAAAAACTACAATGCTAAGACCACGATGTGACTGCTATCAAAGTTAGATATATATGTAAATTATTCATCTGTCAAATCCTAGAATTATATCATACCTGCTCCAGCAATCACGACCTGTAATGGTTTAGTGGGTTGTTCACTGTTTCTGAAAAATGAAGATAGTTGTCCAGCTTCCAAAAAGTTTATTGGGTTTTCTAGTGGAG
+
A3ABAFFFFFA22AFBDF5DFAGEGFC54FGGFCDHAEEEEGBBFGG2GFHFFDFHEHHHGHHHEFHHHGHHGGH1FDED4@CFEB3B4B3BGHFFFFHGHFHHB?GGGHHHH?4FBED44GHHBFGHHGFHGGHHHG2GHH1?FHGC?FCF0@FB1FF/A/@AFGFFGHE<F0CGFFGH.F@<.1=GGHGB00=0=00=<.<00;0;C0CGHG0C:G/:::;0:0..;CFB0;0;0.;;C.;CB99CFFE
@M03495:530:000000000-LYBTV:1:1106:4851:6581 2:N:0:GATCCGGG+ACCTGCTT
ATATTTTGCCGTTGATAAACCAGCTAATGCTGAAAAAAAAATCAAAGCTAAAATCTACAATGCTAAGAACACGATGTGACTGCTATCAAAGTTAGATATATATGTAAATTATTCATCTGTCAAATCCTAGAATTATATCATACCTGCTCCAGCAATCACGACCTGTAATGGGTTAGCGGGTTGTTCACTGTTTCTGAAAAATGAAGATAGTTGTCCAGCTTCCAAATAGTTTATTGTGATTTCTAGTGGAG
+
?AAAAD@DFFD111AFF3F110FCEFH3113D111BCE//ABE1F110B1AD121DDFGFEFCBGD1@1F>C//BE0@DHB101FFFF2BE@FDGFBBF@B2F22BGHFFGH>2BF2>F2FGD1B111F>E1E11F2F22FG10BG0CBG<1<BC11@1CCC@/GF1<?G<00F/?1>-<-<@A<D0DDH==0DDGCG0G.;00;<:0<C0;::0009/000/;0B0CFB009;0CFF09000;;B9;A0;
@M03495:530:000000000-LYBTV:1:1106:9760:6584 2:N:0:GATCCGGG+ACCTGCTT
ATATTTTGCCGTTGATAAAACCAGGACTCAGGCTGGACCAAAGCTCACATGCTGACAGATCGGAAGAGCGTCGTGTAGGGAAAGAGTGTAAGCAGGTGTGGAGGGAGCGGGGGGGGGCGGGGGATGAAAAAAAAAAAAAAAAAAGACGACAGGCGGTAGCAAGGACTGTCGAGCACAGGAAACAAGAAGCACGACTCCTCGAACACATAACAATAGATTAGATCACTACTGGGGAGGAACGTGACGAGGAT
+
BBCCCFFFFFC>EFGGGGGGGGHHGHHHCFHHGHHGHHHHHHHHHHHHHHHHGHFHHHHHGHFEGGAFFFGGFEEHHHHGGHHGBFGHHHHHHGHH?B3?/3///////>/>/-9-;-------..//;/.-99---------9../.----..---..//:/..././99.-.-.//..////.//9://:-:-..///../.-/.://///////////;9/////9://.-9--./..9.....---/
@M03495:530:000000000-LYBTV:1:1106:17647:6593 2:N:0:GATCCGGG+ACCTGCTT
ATATTTTGCCGTTGATAAACCAGCTAATCCTGAAAAAAAAATCAAAGCTAAAAACTACAATGCTAAGACCACGATGTGACTGCTATCAAAGTTAGATATATATGTAAATTATTCATCTGTCAAATCCTAGAATTATATCATACCTGCTCCAGCAATCACGACCTGTAATGGTTTAGTGGGTTGTTCACTGTTTCTGAAAAATGAAGATAGTTGTCCAGCTTCCAAAAAGTTTATTGTGTTTTCTAGTGGAG
+
AA@BBFFFFFBAEGGGGGGGGGCHHHHBFGGH5GGHHG2EGHHGHHHHHHFHGHFHHHHFHHHHHHHDHHGHGGGGHHHHGHHGFGHHGFHHHGFFHHHHHHHHFHHHHHHHFHGHHHGHHHHHFGHHHHHHHHHHHHHHHHHHHHHHHHHFFGFHHBHDDGGFFHHGGHHDGHHH<GGAAFFDHHHHHGHH=DDHHHHHCGHFHHHHHHHHHHC0CHG:;GBFCCGFEFFFGGGGGGFGGGGFGG0FFFE
@M03495:530:000000000-LYBTV:1:1106:10878:6601 2:N:0:GATCCGGG+ACCTGCTT
ATATTTTGCCGTTGATAAACCAGCTAATCCTGAAAAAAAAATCAAAGCTAAAAACTACAATGCTAAGACCACGATGTGACTGCTATCAAAGTTAGATATATATGTAAATTATTCATCTGTCAAATCCTAGAATTATATCATACCTGCTCCAGCAATCACGACCTGTAATGGTTTAGTGGGTTGTTCACTGTTTCTGAAAAATGAAGATAGTTGTCCAGCTTCCAAAAAGTTTATTGTGTTTTCTAGTGGAG
+
AAABBFFFFFB>EFGFGGFGGGHHHGHFHHHHDGGHHGEGGHHHHHHGHFGHHHGHHHHHHHHHHHHFGHHHGGHGGHFHHGFHFHFGGFGGGHGHHHHHHHHHBFGHHHHHHHGHHHHHHHEGBFFGHHHHGHHHHHHHHHHHHHHGHHHHHHFHGHHGGGGGHHHGHHGFGHHHGHHHGGGGHHHFHHHHGGHHHEDD<GHHHGFGFGHHHHHFFHGFFG:0C:G.;0CFFFFFGGCFGFGGGBFFGGG
@M03495:530:000000000-LYBTV:1:1106:23666:6633 2:N:0:GATCCGGG+ACCTGCTT
ATATTTTGCCGTTGATAAACCACCCTCCCTGTGGTCGTTATATCACGAATTTACTAATTCCAAAGCTCACATGCTGACAGATCGGAAGAGCGTCGTGTAGGGAAAGAGTGTAAGCAGGTGGGTATGTATGGGGGGGTGTCTGTGGATTATTCAAATAAAAAAATAATTAATACATCGAGTGTACTTCCGTTAGATTCATGATTACCATCTCTCCACTGCTCTCGATTAACGAATTCTGTGTTAGACCATGA
+
CBCCCFFFFFCAFGGGGGGGGGGGGHHGFHHHHHGHGGGHHHHHHHGEFHHHHHHHHHHHHHHHHHHFCGGHHHHHFHGHHGHGEEFGGGFGFEFEFHHHHGHHHHHHBGFFFHGHHHFB/</3223?332?//:--;-00099/000B000:0;000000:-.0000000;0000;/;:.9090;90.00:.09009;909000::900000;FB00900:;.0/0.00.....000000/0;00;/:00
@M03495:530:000000000-LYBTV:1:1106:9122:6642 2:N:0:GATCCGGG+ACCTGCTT
ATATTTTGCCGTTGATAAACCAGGGCGGCACCAAAGCTCACATGCTGACAGATCGGAAGAGCGTCGTGTAGGGAAAGAGTGTAAGCAGGTGTGGAGATATCGGGGGGCGGCGGGTCATTAAAAAAAAAAAACAAGAGGAGGGACGAGGGTGATGAACCGATGAAGTAGAGTCAACGTTGTATGCAGGACACCGCCATCGTATGTGATCTGACATCATGCAGACTAGATGAGTACGTTGATGACAGATGATG
+
AAABCFFFFFCAGGGGGGGGGGHGGGGGGGGGHHHHHHGHHHHHHHHFHHHHHHHGGGGHHGGFFEEE?FFHGHHHHHHGHGHHBGHHHFB3?/3F33444/>/B??-:-------;/;/:F//-;;----...//.....-..-9---...:////.---.::/9/////;9//../.9//:///.../..----9/.../////////////9////9//./:9/;//////.//99/9//////////
@M03495:530:000000000-LYBTV:1:1106:21401:6665 2:N:0:GATCCGGG+ACCTGCTT
ATATTTTGCCGTTGATAAACCAGCTAATCCTGAAAAAAAAATCAAAGCTAAAAACTACAATGCTAAGACCACGATGTGACTGCTATCAAAGTTAGATATATATGTAAATTATTCATCTGTCAAATCCTAGAATTATATCATACCTGCTCCAGCAATCACGACCTGTAATGGTTTAGTGGGTTGTTCACTGTTTCTGAAAAATGAAGATAGTTGTCCAGCTTCCAAAAAGTTTATTGTGTTTTCTAGTGGAG
+
1>>AAFFFFFD1AAGGFBGGGGHHHHGHHFGH1GGFHEFEEGFFHHHEHGHEHHGHHHGHHGHHH2G1FGGHGCHAEBGGGHCGGHFFFFHHFHBGFHHFHHHHFGFHHHFHHHGHHHHHHHHH2BFHHHHHHHHGHGHHHHGGHHHGEHHH0<GGBCGCFGGFBGFHGHGFGFFD><GECGCGEHHEHHHH<DGFHHDG.<DDFCCGFHGFHH:CBCCC:;CGC0CACGGBBCFBBFGGGEFFGBBGG0.
@M03495:530:000000000-LYBTV:1:1106:25153:6673 2:N:0:GATCCGGG+ACCTGCTT
ATATTTTGCCGTTGATAAACCAGTCAGGAGTCCAAAGCTCACATGCTGACAGATCGGAAGAGCGTCGTGTGGGAAAGAGTGTAAGCAGGTGTGGAGAGGTAGGGGGGGGGGGGGGCATTATTAAAAAAATAAAATGAAAATGACAAAGGAATCAAGACTGGGTCTCCAATCACGATGCATTGGTGACAGTATTGCGCTCTGTGCTGTTACATATGTTAAGCAGAATTACAATGACAGTTGAGTCTGTAGAC
+
CBCCDFFFFFCBEGGGGGGGGGHHHHHHHGHHHHHHHHHHHHHGHHHHGHHHFHHHGGGGHHGGFGE0EGHGGFHHHHHGHHFHHFHHHGC3113?311@B3///>------<9---/<000000<0@C.00000000000:0000/////000000/0:..///00000<00.....000000.<0000:0000.--..00<000<00<0000000000<0<//000<00<00000:00:0:0000<00<
@M03495:530:000000000-LYBTV:1:1106:7288:6686 2:N:0:GATCCGGG+ACCTGCTT
ATATTTTGCCGTTGATAAACCAGCTAATCCTGAAAAAAAAATCAAAGCTAAAAACTACAATGCTAAGACCACGATGTGACTGCTATCAAAGTTAGATATATATGTAAATTATTCATCTGTCAAATCCTAGAATTATATCATACCTGCTCCAGCAATCACGACCTGTAATGGTTTAGTGGGTTGTTCACTGTTTCTGAAAAATGAAGATAGTTGTCCAGCTTCCAAAAAGTTTATTGTGTTTTCTAGTGGAG
+
ABBBBFFFFFB>EEGFGBGFGGHEHHGGGHHHFHGHHGGGCHHHHHHGHFHHBGEHHHHHDHHHH5FHHBGHGEHGHHHHGHHHFGFGG3F4BGGHGHGHHHGHGHHGHHHHHHFGHHHHHHHHHFHHHFHHHGGHEHHGHFGGFHHHGGHBGGHHHGF?FCCGEGFGGHGFDGFF1FGHFGGFHHHGHHHHHFHFFHFFFHHHHHHHHHHHHHGFHHEFFHG0BC.CEBFGGFFGEGFCFBFFGFBFFBC
@M03495:530:000000000-LYBTV:1:1106:23438:6714 2:N:0:GATCCGGG+ACCTGCTT
ATATTTTGCCGTTGATAAACCAGCTAATCCTGAAAAAAAAATCAAAGCTAAAAACTACAATGCTAAGACCACGATGTGACTGCTATCAAAGTTAGATATATATGTAAATTATTCATCTGTCAAATCCTAGAATTATATCATACCTGCTCCAGCAATCACGACCTGTAATGGTTTAGAGGGTTGTTCACTGTTTCTGAAAAATGAAGATAGTTGTCCAGCTTCCAAAAAGTTTATTGTGTTTTCTAGTGGAG
+
>A3ABFFFFFBAGGGGGGGGGGHHHGHGBGGH5GHHHGGGGHHHHHFFHFHHGHEGHHHHHHHHHGFHHBGHCGHGGEDGHHHHFHFHHFHBGHEHHGHHHHHHFGHHHHHHHHFHHHGHGHGGFFGHHHHHHHHHHHGHHHHFHHAFHHHHHHHHHFHCEDCGFGHHHHHFHHHHFGFGDHCFHFHHHHFD0<DHHHHH.CDFFFBGFCGFHGCCFFCC::GFHF..9CFBFFFFFGBBF;FFFF9F.9:
@M03495:530:000000000-LYBTV:1:1106:20319:6717 2:N:0:GATCCGGG+ACCTGCTT
ATATTTTGCCGTTGATAAACCAGCTAATCCTGAAAAAAAAATCAAAGCTAAAAACTACAATGCTAAGACCACGATGTGACTGCTATCAAAGTTAGATATATATGTAAATTATTCATCTGTCAAATCCTAGAATTATATCATACCTGCTCCAGCAATCACGACCTGTAATGGTTTAGTGGGTTGTTCACTGTTTCTGAAAAATGAAGATAGTTGTCCAGCTTCCAAAAAGTTTATTGTGTTTTCTAGTGGAG
+
3AAABFFFFFB>EFGGGGGGGGHHHHCGGFGHAFGHHCGGGHHHHGFFHHGHHHGGHHHHHHHGHHHHHHHHGGHGFFHHHHGHGHFHFBDFGHGHHHHGHHGHEGHHGHHHHHHHHHHFHGHHFGFFBGHHHHHHHGHHHHFFDGGHBGFHHHFFHHHC?BDDGGHFGFFFFHHH<FGF<FGDGHHHGHGHD<DGHG0GHHHHHHFHHGHHHHHEGHFFHHFGBGH?ABFFGGGGGG9FFFFGBFFGCBA
@M03495:530:000000000-LYBTV:1:1106:4862:6732 2:N:0:GATCCGGG+ACCTGCTT
ATATTTTGCCGTTGATAAACCAGGACTCAGGCTGGACCAAAGCTCACATGCTGACAGATCGGAAGAGCGTCGTGTAGGGAAAGAGTGTAAGCAGGTGTGAAGATCTAGGGGGGGCTCCTGTACTTATGAAAATCCTCATACAGATACTGCCCACTATAAAAACAGTGTATAACTAAGTCGTGTAGTACATACCCATCATTGGACATAATATTTCTGTATCCGTATACACTCCCATAACACGTAGATGATGC
+
ABBAAFFFFFDAGGGGGGF4GCGGDHFGHH4GGFEFHHHHAGHHEFFAGHFHHFGHFGHHFGGGFBF2AEFC01?EEGA?FFGFG4BFDBGBGF1?331444B33B?4G///----9.///////////;B///://///9;/99//////9/99999////.::9/;////9/;9/;/.;...///9///;:/9/9/9///////////////;/;////.;..;///9;.A.//////...../9/;//
@M03495:530:000000000-LYBTV:1:1106:13023:6752 2:N:0:GATCCGGG+ACCTGCTT
ATATTTTGCCGTTGATAAACCACCCTCCCTGTGGTCGTTATCTTGCCCTTCTGTCGTCAACGAATTTACTAATTCCAAAGGAGGAGTATGTTGTTTTTGGAATTTAAGGTAATTGTTGGCTCTAGCTGCCAAAGCTCACATGCTGACAGATCGGAAGAGCGTCGTGTAGGGAAAGAGTGTAAGCAGGTGTGTTGGTAGCGGTGGGGGGGGGGGGGTTTTAGAAAGAAAGTAGGGGACGGAGGATGGTGTTG
+
ABBBCFFFFFDBGGGGGGGGGGGGGHHFGGHGHHHHGGGGHHHHHFHHHHHHHHHGGGHGHGGGHHHHHHFHHHHHHHGHHHHG?ECHHHHHHHHHHGGGGHHHHGHFHGHHHHHHHHGHHHHHFGHHHHHHHHFHHFHHHHHHHHFHHFFFHGEFGHGHGGGFCGFGGHG>GFHGHHGGH0GHFHH<<0<./<..000:-.<C-----------9-..:/<000<./00:00...---..-./09<0<..
@M03495:530:000000000-LYBTV:1:1106:7876:6756 2:N:0:GATCCGGG+ACCTGCTT
ATATTTTGCCGTTGATAAACCACCCTCCCTGTGGTCGTTATCTTGCTCCTTCTGTCGTCAACGAATTTACTAATTCCAAAGCTCACATGCTGACAGATCGGAAGAGCGTCGTGTAGGGAAAGAGTGTAAGCAGGTGTGTAGGGCTCGGTGGTGGGCGGGTCCTTAAAAAAAAAAAAGAGGATGATGGAGACGAGGAGCGAGTAGGTGGAGCAGGGATCATGAGTAGGCGGCGAGTGTTGGAGATCGAGTGT
+
CBBCCFFFFFCAEGGGGGGGGGGGGHHGGHHHHHHHGGGHHHHHHHHHHGHHHGHHGGGHGHGGGHHHHHHGHHHHHHHHHGHHFGHHHHHHHHHFHHHHGGGGGHHGGGGGGHHHHEGHHHHF??DFFFHHHG022?@2>2/20/>//??<//<.--:--.:0:000::D-9A--.:/../00000/;0..--:-;.----.0000..././.-./..900000000------;.;0..0;0/0...0:0
@M03495:530:000000000-LYBTV:1:1106:14374:6758 2:N:0:GATCCGGG+ACCTGCTT
ATATTTTGCCGTTGATAAACCACCCTCCCTGTGGTCGTTATCTTGCTCCTTCAATTTACTAATTCCAAAGCTCACATGCTGACAGATCGGAAGAGCGTCGTGTAGGGAAAGAGTGTAAGCAGGTGTGGAGATTTTAGGGGTGTCGGGGTGCTTAGAAAAAAAAAAAGGAAAGAAAAGACAACACGTGAGTCAGCTGTAATCAAATGAGGCAAGAGAAACGCTGGCGGAGGAGTATGAACATAAGACAGTCG
+
AAABBFFFFFC>EEGGGGGGGGGGGHH2AFGGHHGHGGEHHHHHHHHFFFHHHHGHHHGGHHHHGHHFGHHHHHHHHHHHHHHHHCHHHGGGGGHHFGGGEFGGHFGGFHHGGHHBFHBGFGHC33?/3/223333?2B//</2//<</-.1111111<0--<:-:..//:././//./9/....:...00000;/0//9/////////.......//::-..::----9.../:9;/////////;.//.
@M03495:530:000000000-LYBTV:1:1106:8231:6788 2:N:0:GATCCGGG+ACCTGCTT
ATATTTTGCCGTTGATAAACCAAAGCTCACATGCTGACAGATCGGAAGAGCGTCGTGTAGGGAAAGAGTGTAAGCAGGTGTGTAGATATGGGGGGGGGGCGGGTCGTTATAAAAAAAAAAAAAAAGGAAGAGGGGAGAGGAGGGTGGATGAGGTTGACTAGGACGGTAGACGAAACGTAGACAGGTGCAGTCGCCACTACACACGCACAGCATGTAGATGTACATAGGAGAATCTAACTCGTCTATTGACG
+
BCCCCFFFFFDAEFGGGGGGGGHHGHHHCHGHGFHHHHHHHHGHGGGGHGHGEFFEGHHHHGFGHHHHGFFFGGHHHHHF3?143444443?1>-@;----;:----...0;0;:9C>-9-;---..//...9.-9-......-..-.0;00/:///0:00/:0--..;009>-.-.....00/.0000000.-;..0//0/0.-----/./0:00000000000:;00/..000000;0.:..::0000:
@M03495:530:000000000-LYBTV:1:1106:9749:6796 2:N:0:GATCCGGG+ACCTGCTT
ATATTTTGCCGTTGATAAACCAGAACCATCCAAAGCTCACATGCTGACAGATCGGAAGAGCGTCGTGTAGGGAAAGAGTGTAAGCAGGTGTGGAGAGATCGGTGGTGGCGGGGGCAGTCAAAAAAAAAAAAAGGGAGAAAAACAGGAGCTGAGCGGAGCGGGGTATACGGAACCGATGAGAGGCACGAGTGTAGCTCCAAGTGGTACGACTGAATTACGAACGAAGTAACTCTAGCAGAGAGCAGACTTAG
+
AAAACFFFFFCBGGGGGGGGGGHHHHHFHHHHHHHHHHHHHHHHHHHHHHGHHHGGGGHHHGGGFAEB?DGGGHHHHHFGGGHHGHHHGB3>13131133?E/??///0/<//---.<0<=<<C@;;-;-9;...9...0/.../.....;0.09-----;---.090...;-.-;:.0000......-..0;00000000000000.....000:00;..--;..;0:000000000/./..9//.9000
@M03495:530:000000000-LYBTV:1:1106:14304:6822 2:N:0:GATCCGGG+ACCTGCTT
ATATTTTGCCGTTGATAAACCAGAGGACTCAGGCTGGACCAAAGCTCACATGCTGACAGATCGGAAGAGCGTCGTGTAGGGAAAGAGTGTAAGCAGGTGTGTAGAGAGCGGGGGGGGGGGGGGCGTTACAAAAAAAAAAAAAAGAAAAGGAAAGTGAAGTGGCCGGTGAGTGACAGAGGAGACGAGATCAACTGTTGTCCAGCGTGACAGATACAGCCTTAGTCAGGTCGAATGGAGACGCGAGTGCGGAG
+
AA?ABFFFFFCCGGGGGGGGGGHHHGHHGGHHHHHHGHHHHHHHHHHHHHHHHHHHHHHHHHHGGGGFHHGGGGFGHHHHGGFHHGGGHGGGFHGHHGC3E04B43B///E/B/---:---:-:---..///9.--9------...///.///.////////..--;-../////9;/.9....--..;//////////;///-..../////////./////;/9///;-.//////..---9:./----
@M03495:530:000000000-LYBTV:1:1106:10241:6828 2:N:0:GATCCGGG+ACCTGCTT
ATATTTTGCCGTTGATAAACCACCCTCCCTGTGGTCGTTATCTTGCTCCTTCTTCGTCAACGAATTTACTAATTCCAAAGCTCACATGCTGACAGATCGGAAGAGCGTCGTGTAGGGAAAGAGTGTAAGCAGGTGGGTAGATATCGGCGGGGGGCGGAGAAGTGAAAAAAAAAAAATAAAAGTAAGAGAGTCCGTTGCTCTGACATACAGCATGACATACAAATAAGGTGAGCTTGTAACATAGTAACGCA
+
ABAACFFFFFCAGGGGGGGGGGFGGHHACGHHFHHHGGGGHHHHHHHHGHHHHHHHHGHGHGGGHHHHHHHHHHHGHHGHHGHHFCHHHHHFGGHHFHGGGGGHGGGGGGEEFGHHGGGGFHHHFGHFHHHHHF2/>/2?2@222?</><-----:;---.///////:9@=D-9-./9///9////9/.;//.;/../////9///////////////;//////;///9.////;///////////.--
@M03495:530:000000000-LYBTV:1:1106:24642:6843 2:N:0:GATCCGGG+ACCTGCTT
ATATTTTGCCGTTGATAAACCAAAGCTCACATGCTGACAGATCGGAGAGCGTCGTGTAGGGAAAGAGTGTAAGCAGGTGTGGAGAGTGTGGTGGGGGGGGGGTCAGGATATATAAAAAAATAAACACTATTAGTGTGGTGGGGTTAGCACAGGCCATCAAGAATAGATACACTGTCTTGTAGTCTGTGATTTGAGTATGCTGTCTGTGTCAACGGTCTCGTGTCCCTACTCCACCGACTGGTACTTCAGTT
+
BBABBFFFFFBBEGGGGGGFFGHHHHHGGGHHFHFGDGFGHHGDGFGEGHGGGGGFHHHHGFGHFHFGHHFGGHHHHH@3113131@B4B121>///----;-....////;//BF//9-./;B//.;//://:///..;.--.-..///......9/////;///;//;////:/;//;//;////9//////./////9/9:///////9/.-.../:..9.9///.////...:--..///;//9//9
@M03495:530:000000000-LYBTV:1:1106:13528:6893 2:N:0:GATCCGGG+ACCTGCTT
ATATTTTGCCGTTGATAAACCAGCTAATTCCAAAGCTCACATGCTGACAGATCGGAAGAGCGTCGTGTAGGGAAAGAGTGTAAGCAGGTGTGTAGAGATCGGTGGGGGGGGGGGGGGTCAAAAAAAAAAAAAAAAAAGAATGAAGAGGAAGGGGAGCATTAGTGGAAACGGACGGGAGATAAGTGTGATTATGACCATACATTACATGTGAGTCACAGGCGCCGTGTACGGCTAGAGATAGGGATAGGAGG
+
CCCCEFFFFFEBGGGGGGGGGGHHHHHHHHHHHHHHHHHHHHHGHHHHHHHHHHGGGGHHHGFGEEEABFGGHHHHHHGHGHHHGGHHG3@E14@43433?E1E?E/<--9-------..010<@@<D----<----...010111.../...-.-.<011111.000/.9.----.-./11011111111:1<10000/011111<111:<<11:11..------./<9.--..001<11<.///0/:/.
@M03495:530:000000000-LYBTV:1:1106:6552:6898 2:N:0:GATCCGGG+ACCTGCTT
ATATTTTGCCGTTGATAAACCAGCTAATTCCAAAGCTCACATGCTGACAGATCGGAAGAGCGTCGTGTAGGGAAAGAGTGTAAGCAGGTGTGGAGAATTCGGGGGGGGGGGGGGGTATAAAAAAAAAAAAATAGATAGTTGTGAGCGAGAGTGAAGGAGAAGTTTGAGAGAGTAGGCGCCCACAAAAACATGACATTATACTAGTACAGTACTGATTGGTAACAAAGTCTACATGACTAGATATGCAACCT
+
BBCCCFFFFFC>EEGGGGGGGGHHHHHCGHHHHHHHHHHHHHHHFHFHHHGHHEGGGGHHHGEFEEFAGGHGHHHHHHGGGHHGBFGHBB3?13?31344111>E-;:9-------.00;09099;---@-.0009:9:000:0;0--:-9000000..../09000..0;.00000-:-:.........00:00000:0000900;00000099000.9;0009./00000000B0000000000:00./
@M03495:530:000000000-LYBTV:1:1106:8260:6901 2:N:0:GATCCGGG+ACCTGCTT
ATATTTTGCCGTTGATAAACCAGCTAATCCTGAAAAAAAAATCAAAGCTAAAAACTACAATGCTAAGACCACGATGTGACTGCTATCAAAGTTAGATATATATGTAAATTATTCATCTGTCAAATCCTAGAATTATATCATACCTGCTCCAGCAATCACGACCTGTAATGGTTTAGTGGGTTGTTCACTGTTTCTGAAAAATGAAGATAGTTGTCCAGCTTCCAAAAAGTTTATTGTGTTTTCTAGTGGAG
+
AAABAFFFFFD2EEGGGGGGGGHHHHHHHCHH5GHHHGEEGHHHHHHHHHHHFFDHHFHHHHHHHBGHHGGHGGHGHHHGHHGHDGBHBF3FDGHHHHHGHHHGBGHHGHHHHHHHHGHHHHHHBFFHHHHHHHHHHHHHHHHFHHGFFHGFHFHHHGHGGGGGHHHHHHG<?CGG<FGHGGCEHHHHHHHHDGHHHHHHGHHHHGCHHHHHHHCCCGCG0CCCFHHGEFGFGGGGFF;;/BFFFFBF?0:
@M03495:530:000000000-LYBTV:1:1106:12642:6902 2:N:0:GATCCGGG+ACCTGCTT
ATATTTTGCCGTTGATAAACCAGGACTCAGGCTGGACCAAAGCTCACATGCTGACAGATCGGAAGAGCGTCGTGTAGGGAAAGAGTGTAAGCAGGTGTGAAAGGGTTGGGGGGGGGGGGGTTAAAAAAAAAAAAAAAAAAGAAAAAAGAGAACATGAAGGGACAGGACAAAAGAAAATAAGAAGAATGAGCCCGAAGACTAGAGACGAGGCGAGTCAGTGAGTGGGAGGATGAATGGAACGACGGAACATC
+
BBBCCFFFFFCAEGGGGGGGGGHGDHHHHHHHFHGHCHHHHHFHHHHHHHEHHHHHHHHHHGGGFFHGGGGGEEHGHHGGHGFHHGGDFFGFFHH13B144430/00/>>//-:9---9--:.////;9-;@=F=-----.:.;..-.:.;/9///////..9;..;...;./../9//9////////////.:---.////://..--------./////::/....-.///////;//..---9.-.//
@M03495:530:000000000-LYBTV:1:1106:26463:6907 2:N:0:GATCCGGG+ACCTGCTT
ATATTTTGCCGTTGATAAACCAGGCGGACCAAAGCTCACATGCTGACAGATCGGAAGAGCGTCGTGTAGGGAAAGAGTGTAAGCAGGTGTGTAGGTGTTGGTGGTCGGCGGGCCATTAATAAAAAAAAAAGAAGTGCCTCGAATTAGCAGGCCAGGAACCGAAACAAGACAGCGTCGCTTGCGTATTTCCAGAGGGTCTGTCCCGAGGTCGAGCATAAACAGGGGTTCGTCCTATGCTCTGGCTAGTGCGG
+
?ABABFFFFFBAGGGGGGGGGGHGGGG?AFEGGGGHFHHHHHHHGBGGEHHGGEGGGGHGGEGGFFGCGGFHAHH3GEF4FBFH@FHB33/0433333//////<3//////--.01000<00<0<--;-9..9000909:9/099;/09.:....9;..---:-/...9/.:-;.;-....-..;///////...9/.;////-.-;..-;-.-//////...-9;.-....//////////././999-
@M03495:530:000000000-LYBTV:1:1106:8456:6912 2:N:0:GATCCGGG+ACCTGCTT
ATATTTTGCCGTTGATAAACCAGCTAATCCTGAAAAAAAAATCAAAGCTAAAAACTACAATGCTAAGACCACGATGTGACTGCTATCAAAGTTAGATATATATGTAAATTATTCATCTGTCAAATCCTAGAATTATATCATACCTGCTCCAGCAATCACGACCTGTAATGGTTTAGTGGGTTGTTCACTGTTTCTGAAAAATGAAGATAGTTGTCCAGCTTCCAAAAAGTTTATTGTGTTTTCTAGTGGAG
+
AAABBFFFFFB>EGGGGGGGGGHHHHHFHHHHFHGFHGGGGHCHHHGHHHHGFHGHHHHHHHHHHHHHGHHHGGHGHGGHFDFGGFHHFFHHBHHHHHHHHHHHGHGHHHHHHHHHHHGHHHHHFGGHHHGHHHHHHHGHHHHHHGHFHHHHHHHHHGHG/BCGHGFGHHHDGHHHGGHHGGGDHHHHHF<GDGGHGHGHHHHFEFHCGGGHHHGFHHGHGHEHFHHEDFFGGFGGFGCFFGGGGGGGGGG
@M03495:530:000000000-LYBTV:1:1106:14611:6913 2:N:0:GATCCGGG+ACCTGCTT
ATATTTTGCCGTTGATAAACCAGCTAATCCTGAAAAAAAAATCAAAGCTAAAAACTACAATGCTAAGACCACGATGTGACTGCTATCAAAGTTAGATATATATGTAAATTATTCATCTGTCAAATCCTAGAATTATATCATACCTGCTCCAGCAATCACGACCTGTAATGGTTTAGTGGGTTGTTCACTGTTTCTGAAAAATGAAGATAGTTGTCCAGCTTCCAAAAAGTTTATTGTGTTTTCTAGTGGAG
+
>>AA?FFFFFBAECCFGGFFGGHGHHGG4FGHGHHHCCEEEHHGEGFGHFHHEEECHGHHHHGHHFEFGGHHDFGFFFEGFFHHGGHHFGFGFFFHHFDGGGHHFHHHHHGG?E?FDEHHHFFEFFFHHHGFHHHHGGFHGH3CGHC2GBCFGGFFCBGDDC?AGHDBFHHGGEGD<>GEFFGGHGHHHFDG==DFGDGG.CGHFGFGHHHHHHC0GFGBB0/:0;GA9;CFECFFFF:9B/0;0;0;FFA
@M03495:530:000000000-LYBTV:1:1106:11402:6927 2:N:0:GATCCGGG+ACCTGCTT
ATATTTTGCCGTTGATAAACCAGCTAATCCTGAAAAAAAAATCAAAGGTAAAAACTACAATGCTAAGACCACGATTAGACAGCTATCAAAGTTAGATATATATGTAAATTAATCATCTGTCAAATCCTAGAATTATATCATACCTGCTCCAGCAATCACGACCTGTAATGGTTTTGTGGGTTGTTCACTGGTTCTGAATAATGAAGGTAGTTGTCCAGCTTCCAAAAAGTTTATTGTGTTTTTCATGGGAG
+
AA1>1DF31@AA?1A3BG1B1GEAGGHHHHHBGHH1GE/AECGBEG10AAD12AE1GC1F1B1F2211BF0F/////B111>>1@2BB@1112221E2BG222>F2F>GH11B>E2FGF>GHH12BFG211BFG12B2DFDFDC1GFBFHHHGHFF@1@///</??1?1<1?<0.0><.<<.-<.00=F0/=<0<0000=<C:C0G//0:;CCC0::C/0:090CB...00;0;C0;0;BFG./;009./;
@M03495:530:000000000-LYBTV:1:1106:20472:6942 2:N:0:GATCCGGG+ACCTGCTT
ATATTTTGCCGTTGATAAACCAGCTAATCCTGAAAAAAAAATCAAAGCTAAAAACTACAATGCTAAGACCACGATGTGACTGCTATCAAAGTTAGATATATATGTAAATTATTCATCTGTCAAATCCTAGAATTATATCATACCTGCTCCAGCAATCACGACCTGTAATGGTTTAGTGGGTTGTTCACTGTTTCTGAAAAATGAAGATAGTTGTCCAGCTTCCAAAAAGTTTATTGTGTTTTCTAGTGGAG
+
AAAAAFFFFFDAFGGFGGGGGGHHHHHFHHFHHHHGFGGGGHGGHHEHGHHFDGFGHHGHGHHHGBFHHHHHGGHEHFHHHGEGDFFGGGGHHFGFHHHGHHHHGHHHHGHHGHHHHGHHFHHHFHGFHHGHHHHHHHHHHHDGGHFGFGHFHHGHHFHFEF<EGFGGGHGFGHHH=GHHGGGGHHHFHHHHHHGHHF0=GGHGHGCHGHHHHHCHFGCFCH/:0C.:EF0CGFGGFF9CFFGFFGGG?99
@M03495:530:000000000-LYBTV:1:1106:14954:6958 2:N:0:GATCCGGG+ACCTGCTT
ATATTTTGCCGTTGATAAACCAGCTAATCCTGAAAAAAAAATCAAAGCTAAAAACTACAATGCTAAGACCACGATGTGACTGCTATCAAAGTTAGATATATATGTAAATTATTCATCTGTCAAATCCTAGAATTATATCATACCTGCTCCAGCAATCACGACCTGTAATGGTTTAGTGGGTTGTTCACTGTTTCTGAAAAATGAAGATAGTTGTCCAGCTTCCAAAAAGTTTATTGTGTTTTCTAGTGGAG
+
BBBBBFFFFFBAEGGGGGGGGGHHHHHFDEGHFGHHHGGGGHHHHHHHHHGGGDAFGHHHHHGHHEGHHFHHGGHFFHHHHFHGEGGHFGFFHHHHHHHHHHHHBGHHGHHHGHFGGFHHGHGHDGGHHHHHHHHHHHHHHHHHHHFHHGGGHCFGHHHGGFGGHHGFGHFFGGHF<>GFGGGGHHGHHHDG=DHFFGGGGHGEGFHHHGHFHHGCGHHHHHHHHFH.DBFGGGGGGGBFGGGGFFFF?0A
@M03495:530:000000000-LYBTV:1:1106:26768:7020 2:N:0:GATCCGGG+ACCTGCTT
ATATTTTGCCGATGATAAACCACCCTCCCTGTGGTCGTTATCTTGCTCCTTCTGTCCAAAGCTCACATGCTGACAGATCGGAAGAGCGTCGTGTAGGGAAAGAGTGTAAGCAGGTGTGTGGGTCTGGGAGGGGGGGTGTGGTATAAAGAAAACAAATGGTTAAATCCGACTTTTTGAGCGTTTGGTTCTTCTGCTCTTCACGCCGCTCCGTTCTGTCTCATCATACTGCAAGTCATTGTCCCACTTCCGTC
+
ABABBFFFFFB2AEFFGFFFGGGGGHDEFGHHCFGHGGGHHHHHHFHHHGFHHBGHCGGHFHH3FFHFBFGFFFFGHHHGG11?1B2>BEEEEHGHFGGFHG3F4FGHB4BGEH0F3?00///0000?0////<----99..//9////9/9/...///;//////9..9-.///-.9/-..9..../:/9;BF///////...----..:/;.////9;B///9/9/////;/9///;9//9..///./.
@M03495:530:000000000-LYBTV:1:1106:8716:7026 2:N:0:GATCCGGG+ACCTGCTT
ATATTTTGCCGTTGATAAACCAGCTAATCCTGAAAAAAAAATCAAAGCTAAAAACTACAATGCTAAGACCACGATGTGACTGCTATCAAAGTTAGATATATATGTAAATTATTCATCTGTCAAATCCTAGAATTATATCATACCTGCTCCAGCAATCACGACCTGTAATGGTTTAGTGGGTTGTTCACTGTTTCTGAAAAATGAAGATAGTTGTCCAGCTTCCAAAAAGTTTATTGTGTTTTCTAGTGGAG
+
AAABBFFFFFBAGGGGGGGGGGHHHHHGHHHHHHHGHGGGGHHHHGHHHHHGHHGHHGHHHHHHHHHHHHHHGGHGHHEFHHFHHHHHGFGGHHHHHHHGHHHHFHHHHHHHGHHHHHGHHHHHBFGHHHFHHHHHHHHHHHHFHHHHHHHHHHHHHHHGFGGGHHHHHHGGHFFFFDFGAFGGHHHHHHGGGFHHHFDG.CHHHGCHEGCGHHGGGG/FFG:CFCC.DFFFGGGGGGFFGGGGGGGGGF.
@M03495:530:000000000-LYBTV:1:1106:23770:7029 2:N:0:GATCCGGG+ACCTGCTT
ATATTTTGCCGTTGATAAACCAGGACTCAGGCTGGACCAAAGCTCACATGCTGACAGATCGGAAGAGCGTCGTGTAGGGAAAGAGTGTAAGCAGGTGAGTGGGGATCGGTGGGGGGGGGGGCCTGAAAAAAAAAAAAAAAGTGGAAACAGGGGCGGGGTTCGTGCCGTGAAACTCACGATCAGTAGCGACGCGTGTGCGCGGGCATGCACAGTCAGACCCGGTGTATCGTTCGTTGTGAGAGTAGTTGGTG
+
ABCCCFFFFFBBGGGGGGGGGGHGHGHBGHHHHHGHHHHHHHFHHHHHHHHHHDGHHHHHHGGGGHH2EEFEEFFFHHGGEHHGF4B@GHHBGHHF33B33?////?/<??A/</:-9@---:..:///:;B;9;-9@B-.9////////..--------.-9:9.-.-..//////;..../////--9-----..9.---:--/.////////;//..----.//;./...;//.:////;////:/..
@M03495:530:000000000-LYBTV:1:1106:23711:7057 2:N:0:GATCCGGG+ACCTGCTT
ATATTTTGCCGTTGATAAACCAGAACCATCCAAAGCTCACATGCTGACAGATCGGAAGAGCGTCGTGTAGGGAAAGAGTGTAAGCAGGTGGGTAGGACTAGGAGGTGGGGGGTGCACTAATAAAAAAAAAATAAAAACAAATGCGAGCGTATGATGTGGTGGTAGCTTGCAGCTGAATACGTAGCTTAATTACGAGAGCAGTAGTGCTATTACGATAAACCGTAAGAGCACGTGTCTGCAGAGTAATCTCG
+
CCCCCFFFFFBAEGGGGGGGGGHGHHHGGHHHHHHHHHGHHHHHHHHHHHHHHHGGGGHGHGGGGEEB?FGGGHHHHHHHHGHHFGFH1@1>>3113B33333?>///>//---.::000000090-9---.00000..9.000..;--.::/000000/...00000/.000/000000.00..00009090;..:-.0/000090000900..9..00/-...;00/0.-:9//00:090.;000:00.
@M03495:530:000000000-LYBTV:1:1106:23890:7065 2:N:0:GATCCGGG+ACCTGCTT
ATATCTTGCCGTTGATAAACCACCCCTTCTTGCCCTCCAAAGCTCACATGCTGACAGATCGGAAGAGCGTCGTGTAGGGAAAGAGTGTAAGCAGGTGTGTGGGGATTGGGGGGGGGGGGGGGACCAAAGAAAAAAAAAAAAAAACTGTGCCAGGAGATTCGAACTTAGTTCGAAGAGAGGATAAACCTTGTGTATGCATCGTAGCATGTGGATGCCTATGTGAGAGCTTGAGTGCGACGTGGTGTCGGCGG
+
ABCCCFFFFFC>EEGGGGGGGGGGGGGFHFHHDGHHHGHHHHGHFHHHHHHHHGHHHHHHHGEFGHHHGEEGGGGHHHGHHHHHG@FBFGHGHGFBB3?10/?///BB0//<-9-----9-;:-9:../:9/BAB--9--9---.000000:0..;./00.09..000900...9.99.../0000::0000/0;0:000.;;..00:::9F00/000;900;000.00/;0009-.---;;..:0.----
@M03495:530:000000000-LYBTV:1:1106:24714:7070 2:N:0:GATCCGGG+ACCTGCTT
ATATTTTGCCGTTGATAAACCACCCTCCCTGTGGTCGTTATCTTGCTCCTTCTGTCGTCAACGAATTTACTAATTCCAAAGCTCACATGCTGACAGATCGGAAGAGCGTCGTGTAGGGAAAGAGTGTAAGCAGGTGTGTAGAGATTGGTGGGGGTCGTGGTGTTATAAAAAAAAAAAAGTGTGGCTTTCCGATACGCAGATGAGGTCGACAGTCTCAGGTAGGTGAGAGAGATTGAGGCGATGATTGAGAG
+
AAAABFFFFFC>EGGGGGGGGGGGGHHGFGHGHHHHGGGHHHHHHGHHHHHHHHHHGGGHGHGGGGHHHHHHHHHHHHHHFHHHHHHHHHHHGHHHGFHHGGGGFFHGGGGGGHHHHGGHHGGH?BFGFHHHHHHB2?0@222>222@2<////-.<-<.<..<<00000<-:-----.0000:.../0:...-:...--//////.---.-///:/9///9.///.//...//;//:.-;-.//9///./
@M03495:530:000000000-LYBTV:1:1106:17356:7070 2:N:0:GATCCGGG+ACCTGCTT
ATATTTTGCCGTTGATAAACCAGCTAATCCTGAAAAAAAAATCAAAGCTAAAAACTACAATGCTAAGACCACGATGTGACTGCTATCAAAGTTAGATATATATGTAAATTATTCATCTGTCAAATCCTAGAATTATATCATACCTGCTCCAGCAATCACGACCTGTAATGGTTTAGTGGGTTGTTCACTGTTTCTGAAAAATGAAGATAGTTGGCCAGCTTCCAAAAAGTTTATTGTGTTTTCTAGTGGAG
+
AABBBFFFFFBAFGGGGGGGGGHHHHHHCFGFHHHHHGGGGHHGFHBGGFFHHHCBFFEGD3FFGHBGHHBGE?GE1DG4BFCD4@GEGHHBGF4FFD4FFGFFDGHHFHHFHHHHHHHFEDHHGFGHHFFHHHFGGFGBFG3GFFFCDGFEEGGGB2FE/@DGF1?GEFH<GHHFDDGECFFAG<<DFBDD<00=0DGGHFDDGH0GGHHG0/:0:CACFBGHFBE9A0CFFGGFFBBFFGGGBF00;:.
@M03495:530:000000000-LYBTV:1:1106:19610:7094 2:N:0:GATCCGGG+ACCTGCTT
ATATTTTGCCGTTGATAAACCACCCTCCCTGTGGTCGTTATCTTGCTCCTTCTGTCGTCAACGAATTTACTAATTCCAAAGCTCACATGCTGACAGATCGGAAGAGCGTCGTGTAGGGAAAGAGTGTAAGCAGGTGTGTAGGGGGAGGTGGTGGGGGGGGCGTGTAAAAAAAAAAAGAAATGACACGATCGGGGCGGGGGGGCGGGGGAGTGTGGAGGCTGGTGCTGCAAGGTGTTATAGAGGTGCGTGCG
+
AAABCFFFFFCAFGGGGGGGGGGGGHHGGHGGHHHHGGGHHHHHHHHHGHHHHHHHGGGHGHGGGHHH5GGHHHHHHHHHHHHHHHHHHHHHHHHHFHHFGGGGGHHGEFGFGHHFGFGHHHHHDFFGFHGHHH0B?A02@2////<//>F.>.----------./000:@-;:9-.../000000.-..-.--:-----9-9--:9-:9..;0.0:.....;/0000/00.:0:.000000:0.0-;.:;
@M03495:530:000000000-LYBTV:1:1106:23684:7105 2:N:0:GATCCGGG+ACCTGCTT
ATATTTTGCCGATGATAAACCAGGGACTCAGGCTGGACCAAAGCTCACATGCTGACAGATCGGAAGAGCGTCGTGTAGGGAAAGAGTGTAAGCAGGTGCGGAGATTTCTTTGATGGGTTTGGGCTGAATAAAAATAATAGATTAATTATCATAGAAATGACAAGTTGAGAACTAAATAACTTTTTGTCATTCTGTGGGACAGCTTTTATCCTTTTCAGTTTTGTCTTAGAAGTTAATCATTTTATTTGCTG
+
AAAAAFFFFFD1AEBGGFF1FAGGCAFE01FHCHCEGH0/AGGBBHFHHBBGHFBCFGCGHG/AF?000ABEE/B?0FFF0B/B0FBB1BG2@FF/0B1>////012221B>2221/<//?//BF?01@211@1F<G22@@@111<11@111?111?11?<110>1<11>111<11=D000=000</0000000;0/;.:.;.0000;0000009000;00;./000;0000;000;090009000;0990
@M03495:530:000000000-LYBTV:1:1106:14483:7124 2:N:0:GATCCGGG+ACCTGCTT
ATATTTTGCCGTTGATAAACCAGCTAATCCTGAAAAAAAAATCAATGCTAAAAACTACAATGCTAAGACCACGATGTGACTGCTATCAAAGTTAGATATATATGTAAATTATTCATCTGTCAAATCCTAGAATTATATCATACCTGCTCCAGCAATCACGACATGTACTGGTTTAGTGTGTTGTTCACTGTTTCTGAAAAATGAAGATAGTTGTTCAGCTTCCAAAAAGTTTATTGTGTTTTCTAGTGGAG
+
>A3>AFFBFFD22AAGFGGGGGHGFFGFFFF45335AEAA0F3GB55355A5B31B53GBD3355DBF3FC1EGA1B@FE4334B43BF@344B4BGHHG44FFHHHF44E444FF4F4?GHF4BFFF?GH3GHHFFH4?22101101111?00<@111//</?1F11?1<<?FGGHB1<<<.0FD1FF1<1<<=00=0D..<<<D00GD0DGG.0000000/000;:.C;C0;;09;B/:;09;0FF.0.
@M03495:530:000000000-LYBTV:1:1106:26900:7164 2:N:0:GATCCGGG+ACCTGCTT
ATATTTTGCCGTTGATAAACCAAAGCTCACATGCTGACAGATCGGAAGAGCGTCGTGTAGGGAAAGAGTGTAAGCAGGTGGGTACAGAACGGGGGGGGGCGGGTTAAGTATAAAAAAAAAAAAGGAGAACAAACATTATGGGCTCGCCTGCGTAGTAAATATATATATACTGCTCCGTCACTTTCTATGTCGCTAGACGCGGTCCAATACCACAGAAATATAGACTTGTTCATATATACGCGGTCCTTGTG
+
BABBBFFFFFBAGGCGGBGFGGHHHHH4ADGHDHGGAGHHHGGHGFE?2BBAEEEEGHHHGGHHFA3CGHHGHB3FEGBB1>1334443?111>/@-------;..//////////@@-----.;99..//....9;/9//....---;..-..-.////////9;//;/////;/.99..//////////9....//.---;--/;/////;../////;9////9/9/////////9..--.--////;
@M03495:530:000000000-LYBTV:1:1106:18657:7168 2:N:0:GATCCGGG+ACCTGCTT
ATATTTTGCCGTTGATAAACCACCCTCCCTGTGGTCGTTATCTTGCTCCTTCTGTCGTCAACGAATTTACTAATTCCAAAGCTCACATGCTGACAGATCGGAAGAGCGTCGTGTAGGGAAAGAGTGTAAGCAGGTGGGGAGATGATGGGGGGGGGCGGGGTAATGTAAAAAAAAAGGAGAGGAATCGTCGTGTAGTCGAGTGGACGGTGGAGAGAAAGGAGGAGAAAGTGTGAGTGATATGTAAGATGTGG
+
AAABCFFFFFCAGGGGGGGGGGGGGHHGGHHHHHHHGGGHHHHHHHHHHHHHHHHHGGGHGHGGGHHHDGHHHHHHHHHHGHHHHHGHHHFHHHHHHHHHGGGGHHHEGGGGGHHFGFBGHHHHFFFGGHHHHH0?//</><0111<?/<<----------./;000000;::>;../...../00.:.-;:99090;.-0..;:--;..9.9..000.;...99.000990:0000000000000009:;
@M03495:530:000000000-LYBTV:1:1106:6126:7192 2:N:0:GATCCGGG+ACCTGCTT
ATATTTTGCCGTTGATAAACCACCCTCCCTGTGGTCGTTATCTTGCTCCTTCTGTCGTCAACGAATTTACTAATTCCAAAGCTCACATGCTGACAGATCGGAAGAGCGTCGTGTAGGGAAAGAGTGTAAGCAGGCGGGGGAAGGGCGGGGGGGGGGGGGGAGTTTTAAAAAAAAGAAAAGTGCAAACGACAATAGTGTGTCTACTAGAATCGAAGATATCAAGCAGAGTTGCAAGATAAGATCGCTTAGTG
+
>A?ABFFFFFBAEEGGGGGGGGGGGHH22BGGFHFGGGGHCHHHHGHHHHFHHFHFFGFGGG11AGHF5FFHHHHFDGHGHHHHFFFFFHHHFFHH3GHHFFEECCFEAEGEEGFFH/FGGG3G?FFFDGFBGE///>---.....:-------9-----;-.///9////9-9..;99////9;/.99=--///;///;///////////../.9;;BBBB//.//9//////99//////;.....//9
@M03495:530:000000000-LYBTV:1:1106:26546:7211 2:N:0:GATCCGGG+ACCTGCTT
ATATTTTGCCGTTGATAACCACCCTCCCTGTGGTCGTTATCTTGCTCCTTCTGTCGTCAACGAATTTACTAATTCCAAAGCTCACATGCTGACAGATCGGAAGAGCGTCGTGTAGGGAAAGAGTGTAAGCAGGGGTGCTGGGGTGCGCGGGGGCCTCCGTCATGAAATAACAACGCTGGGGGGTGTCGCTTGGCCGGTCCTTTCGAACCCCAGAGTTCCGCGCACTCACGCCCATCCTGGCTCCTCTATCC
+
3AA?AFFFFFBBEGGGFDDGGGGEHEGA4FGHHGHGEGACGHHBFDFBGHGFHDGGFFHGHGCAGAFA5FAAFFBD@D532@BGGBFFGEH4BBFFGFF>>?AGHHGFGE>EF?GEFCGCG3FG?BF3B232////>/2@2//////-<@--9--9....;..;00;000000;--;.-.-9---;/9.AE..//---;-9/;/;...9.:9A.;9//:..-----///.9.-.//.9//.99.;./;/:/
@M03495:530:000000000-LYBTV:1:1106:14371:7213 2:N:0:GATCCGGG+ACCTGCTT
ATATTTTGCCGTTGATAAACCAGCTAATCCTGAAAAAAAAATCAAAGCTAAAAACTACAATGCTAAGACCACGATGTGACTGCTATCAAAGTTAGATATATATGTAAATTATTCATCTGTCAAATCCTAGAATTATATCATACCTGCTCCAGCAATCACGACCTGTAATGGTTTAGTGGGTTGTTCACTGTTTCTGAAAAATGAAGATAGTTGTCCAGCTTCCAAAAAGTTTATTGTGTTTTCTAGTGGAG
+
BBABCFFFFFCAGGGGGGGGGGHHHHHHHHHHHHHGHGGGGHHHHHHHHHFFGHGHHHHHHHHHHFHHHHHHGFHGHHHHHHFHGGHHHHHHGHHHHHHHHHHHGHHHHHHHGGGHHHHHHHHHHHHFHHHHHHHHHGHHHHHHHHHHHHHHHG2GHHHGGGCGHHHEHHEGHFH=1>FAEFFGEFHGFHHHBGHHGHHHGGFHHHHHHFCGHHGFCF/CGGHGFFHEAFGBFFGGGGGEFCCGB0;;9CE
@M03495:530:000000000-LYBTV:1:1106:8482:7218 2:N:0:GATCCGGG+ACCTGCTT
ATATTTTGCCGTTGATAAACCAGCTAATCCTGAAAAAAAAATCAAAGCTAAAAACTACAATGCTAAGACCACGATGTGACTGCTATCAAAGTTAGATATATATGTAAATTATTCATCTGTCAAATCCTAGAATTATATCATACCTGCTCCAGCAATCACGACCTGTAATGGTTTAGTGGGTTGTTCACTGTTTCTGAAAAATGAAGATAGTTGTCCAGCTTCCAAAAAGTTTATTGTGTTTTCTAGTGGAG
+
AAAABFFFFFCAEFGGGGGGGGHGHHHHHHHHFHHGHGGGGHGGHHHGHHHHHHGHHGHHHHHHHHHHHHHHGGHGHHHHHHFHGFFHHFHGHHHHHHHHHHHHHHHHHHHHHHHHHHHHHGHHHGBHHGHHHGHFGHHHHHHBGHHHGHHGHHHHHFHGEGGGHFGHGHGFGHHF=GHHGGGGHHFFHGDGGFHHFGGHHHHHFFGHHHHHHHHFHHGHEHGHFH.EGFGFGGEFGGFGGGEGGGFGA0:
@M03495:530:000000000-LYBTV:1:1106:8072:7229 2:N:0:GATCCGGG+ACCTGCTT
ATATTTTGCCGTTGATAAACCAGGACTCAGGCTGGACCAAAGCTCACATGCTGACAGATCGGAAGAGCGTCGTGTAGGGAAAGAGTGTAAGCAGGTGTGGAGGTCTCGGGGGGGGGGGGGGGTATAAAAAAAAAAAAAAAGAAAAGAAGTGAGGGGGCTGGAGGCATAGGGGAAGGTAGAATGAGTGTAGAAGCGAAGAGTGTGACGTGAGCGTCGATACGGGGTGTGGGGGGTGGAGGAGAGGTGCGCAG
+
BCBCCFFFFFCAEGGGGGGGGGHGHHHHFHHHHHGHHHHHHHHHGHHHHHHHHGGHHHHHHGDGGGHHGGGEEEHHHHGGHHHHHGHDHHFFHHHBB@>13?//244B//<<-----------.//9//:DF=BC--:-:...///9:/9///..----......./;//....../:/9//////////////-.-;..//;///...../9..--..-..--:--.:.-----:..9.9..9/./----
@M03495:530:000000000-LYBTV:1:1106:12357:7244 2:N:0:GATCCGGG+ACCTGCTT
ATATTTTGCCGTTGATAAACCAGGACTCAGGCGGACCAAAGCTCACATGCTGACAGATCGGAAGAGCGTCGTGTAGGGAAAGAGTGTAAGCAGGTGGGGAGGTGCCCGGGGGTGCCGGGACTTCGAATAACAAAAACAAAAAAAAGACGGAGTGGCTGCCGTGTATACATGAGATCAGACACCCTGACGGGCGTCACTCACCTCGCACTACAAGTAATGAGAATCCTCGCGAACGGACACGTGGAAACCGA
+
3AABBFFFFFB>EFGGGGGGGGHGCGHHFHHHEEEEGGHCHFHHHHFHHHHHBEGHHHHHGGGFHGH0?EEEEBFGFG3GHHHHBBFGHEHHGH?C////</?/100/</<@-<.<--<-<<00.:.0.<0:0;.C....99---..9...9........;.-../////////;////9.;.....;.-----;.9;///./.9-9--//99/://;/////////;.-9----..--....;9///.-9
@M03495:530:000000000-LYBTV:1:1106:5882:7255 2:N:0:GATCCGGG+ACCTGCTT
ATATTTTGCCGTTGATAAACCAGCTAATCCTGAAAAAAAAATCAAAGCTAAAAACTACAATGCTAAGACCACGATGTGACTGCTATCAAAGTTAGATATATATGTAAATTATTCATCTGTCAAATCCTAGAATTATATCATACCTGCTCCAGCAATCACGACCTGTAATGGTTTAGTGGGTTGTTCACTGTTTCTGAAAAATGAAGATAGTTGTCCAGCTTCCAAAAAGTTTATTGTGTTTTCTAGTGGAG
+
AA@AAFFFFFD1EEGGGDG1GGHHHHHFBDGH1FEGGGGGGGHDHHFFHFHGGFAFHCHHHHHHFFHHGFGGFGHGGHHHEG0FGHFGFFHGGHHHGGHHGHHH>FHHGHHHGHHHHGHGGHBB2FGHHHHHHHGEGHHHHHHEGHEFGGGFHHGHFGFC<CGACF1DFFF<FGHF1=CEACCCEHFFFF0===DGHFDD.C0DDG;CGGFHGHC0CG/:C0/0C:.9EFFGFBFFGF/99C0FGGC0.CA
@M03495:530:000000000-LYBTV:1:1106:19119:7273 2:N:0:GATCCGGG+ACCTGCTT
ATATTTTGCCGTTGATAAACCAGCTAATCCTGAAAAAAAAATCAAAGCTAAAAACTACAATGCTAAGACCACGATGTGACTGCTATCAAAGTTAGATATATATGTAAATTATTCATCTGTCAAATCCTAGAATTATATCATACCTGCTCCAGCAATCACGACCTGTAATGGTTTAGTGGGTTGTTCACTGTTTCTGAAAAATGAAGATAGTTGTCCAGCTTCCAAAAAGTTTATTGTGTTTTCTAGTGGAG
+
ABBBBFFFFFBAFGGGGGGGGGHHHHHHHHHHFGHHHGEEGHHHGFHFHHGHHFFGHHHHHHGHHHHHHHHHGGHEHHHHGHHHFGHHHDDGHHHGHHHHHHHHFHHHHHHHHGHHHHHHHHGHDEGHHHGHHHHFHHGFHHHGHHHHHHHHHHHHFFGDGGDGFGGFFHHHHHHHGHHHGGGGHHHHHHHG0<DGFHDGHFGBGFHHHHHHHHHF0GFGFGGGCCGEGFFGGGFEFB9/CCFGFBFFGGG
@M03495:530:000000000-LYBTV:1:1106:20436:7277 2:N:0:GATCCGGG+ACCTGCTT
ATATTTTGCCGTTGATAAACCACCCTCCCTGTGGTCGTTATCTTGCTCCTTCTGTCGTCAACGAATTTACTAATTCCAAAGCTCACATGCTGACAGATCGGAAGAGCGTCGTGTAGGGAAAGAGTGTAAGCAGGTGTGTAGGGCTCGGGGGGGGGGGGGTGATGACAGAAAAAAAAAAAGAAATGTGGGTAGGGGACGATGAATAAAGGATGAAAAATACGTGCGTAAGTGATGATAATCACAAGTCGGAG
+
AAABCFFFFFCAGGGGGGGGGGGGGHHGGHHHHHHHGGGHHHHHHHHHHHHHHHHHGGGHGHGGGHHHGGHHHHHHHHHHHHHHHHHHGHHHHHHHHHHHGGGGHHHGEGGFDHGGHFHHHGGGBBFFBHHHHHFB2?02>2/20/>//>@=--@-:-9:-.///9////BBF>=--:-:..//:/:/../...:.;--..//:;////.//;///.://./..-....://///:////////.//.---
@M03495:530:000000000-LYBTV:1:1106:14847:7283 2:N:0:GATCCGGG+ACCTGCTT
ATATTTTGCCGTTGATAAACCACCCTCCCTGTGGTCGTTATCTTGCTCCTTCTGTCGTCAACGAATTTACTAATTCCAAAGCTCACATGCTGACAGATCGGAAGAGCGTCGTGTAGGGAAAGAGTGTAAGCAGGTGTGTTAGTCACGGGGGTGGCGGGGGGCAGATAAAAAAAAATAAAGAGAGAGATAGTCGTAACTAATAATAGTAGTACAAATATGATAGGCGTGTTCTCTAGGGCAGTAGCAGTATG
+
AAAACFFFFFCAEGGGGGGGGGGGGHHGGHHHHHHHGGGHHHHHHHHHHHHHHHHHGGGHGHGFFFHHFGHFHHHHHHHHHHHHHHHHHHHHGHHHHHHHGGGGGHHGGGGGGHHFGGHHHHHHBFFGHHHHHHFB2/<2222222<?/>?--<.--------..////9B;;C-./;/////..../////9....:///9////9///9:/;///////:9//;.-../////9/./.;://////9//
@M03495:530:000000000-LYBTV:1:1106:21372:7287 2:N:0:GATCCGGG+ACCTGCTT
ATATTTTGCCGTTGATAAACCAGCTAATCCTGATAAGAAAATCAAATCTAAATACTAAAATGCTAAGACCACGATGTAAAAGCTATCAAAGAAAAATATATATGTAAATTATTCATCTGTCAAATCCTAGAATTAGATAATAATTGCTACAATAATTATGTCATGTAATAGTTTAGTATGATATTTACTGCTTCTAAAACATGAAGATAGTTGTTCAGTTGTTATTAAGTTTTTTGTTTTTTTGAGTGTAG
+
AA?AABF3BB1>A?GGFDBFGGFFFGDG1FGF11221B10011B1121B211221A22B1E1B22211AFA//EA/B2D22101B20B21100B0>0FFD2222@EF@22F222BD2EEBD2212111B1BFGFG1BB21>222B2B221111112222B2B221B22B2B22>21122>2B2222>>>@1111122>@1<1<1??11<<111?/1111111.11>1>111>1FA-////.---..000;;
@M03495:530:000000000-LYBTV:1:1106:20477:7288 2:N:0:GATCCGGG+ACCTGCTT
ATATTTTGCCGTTGATAAACCACCCTCCAAAGCTCACATGCTGACAGATCGGAAGAGCGTCGTGTAGGGAAAGAGTGTAAGCAGGTGGGTAGAGAGCGGGGGGGGGCGGGTCAATAATAAAAAAAAAAAAATAGATGAAGGAGGTCACGCGCGTGTGGAGAGAGCAAGATGCACTAGTGAGAGTGTCTAGAGAGCTCTGGTCCGGTTATCATGCTAACGAGGTAGTACTTACGAGATCAGAGCGGCGTGAT
+
BBCCCFFFFFDBEGGGGGGGGGGGGHHGHGGHHHHHHHGHHHHHHHHHHHHGGFFHHHGEGGEGHHHHECGHHHHHHHHHHHHHHEB1/13133@11/>/</----------<00000<0BBFC-@9<--<.:00:0000<..../00..---<-<..0.0....0///0<000000000000<0:00000<09.00000000--<..0<00:00<0/...-.00<00000<.....00000/------./
@M03495:530:000000000-LYBTV:1:1106:26767:7302 2:N:0:GATCCGGG+ACCTGCTT
ATATTTTGCCGTTGATAAACCAGCTAATCCTGAAAAAAAAATCAAAGCTAAAAACTACAATGCTAAGACCACGATGTGACTGCTATCAAAGTTAGATATATATGTAAATTATTCATCTGTCAAATCCTAGAATTATATCATACCTGCTCCAGCAATCACGACCTGTAATGGTTTAGTGGGTTGTTCACTGTTTCTGAAAAATGAAGATAGTTGTCCAGCTTCCAAAAAGTTTATTGTGTTTTCTAGTGGAG
+
3AAAABFFFFBAEGGGGFGGGGGHHHHHHHHHGFHGHGGGGHFHHHHHHGHFHFGHHHHHHHHEHHHHHHHHGGHFHHHHHGFHHFGHHHHGHHHGHGHFGFGHHHHHHHHHGHHHHHFHHHHHHHFHHHHHHGHHHGHHHHHHHHHFHHHGEHHHFHHGEGGGGGGHHHE?GHHG=FFHGGGGHHHHHHHFDGHHHHHHAGHHGHHGFFGHHHGHHFCCHF;;0;:.CFFGGCFBFFCFG/0CFGGFAFE
@M03495:530:000000000-LYBTV:1:1106:21238:7328 2:N:0:GATCCGGG+ACCTGCTT
ATATTTTGCCGTTGATAAACCAGAGGACTCAGGCTGGACCAAAGCTCACATGCTGACAGATCGGAAGAGCGTCGTGTAGGGAAAGAGTGTAAGCAGGTGTGGTGATCGCGGCGGGTGGGGGGGGGTTATAAAAAAAAAAGGAAAAGAGAGTGGGGTGCGGTGGCCTCGGTGATGACAAATACATAACAACAATATGTAAGAGCTGTGTCACTCGTGGGTAGGATAGAGTTGACACGCATGCGGTGAGTTAA
+
ABABAFFFFFD2AEFGGGFDFGGHHGFHHHCHFBHH2F2EGHHGBGHEDF5FEFHBGFFGGHHFGGF1BFEGDEEECGFEEGGHC3BGHEG4B3GF11@G//2/344/?>///</->--<----9-9./:9///-;-9-...//./.9.9/;..-.-.--9-..;/.....9//////.//////////...//////////.//;///////;.;.-./../////;///////.--..;.-;-..////
@M03495:530:000000000-LYBTV:1:1106:11120:7332 2:N:0:GATCCGGG+ACCTGCTT
ATATTTTGCCGTTGATAAACCAGCTAATCCTGAAAAAAAAATCAAAGCTAAAAACTACAATGCTAAGACCACGATGTGACTGCTATCAAAGTTAGATATATATGTAAATTATTCATCTGTCAAATCCTAGAATTATATCATACCTGCTCCAGCAATCACGACCTGTAATGGTTTAGTGGGTTGTTCACTGTTTCTGAAAAATGAAGATAGTTGTCCAGCTTCCAAAAAGTTTATTGTGTTTTCTAGTGGAG
+
>AAABFFFFFBAGGGGGGGGGGHHHHHGFGGFFGFFHGGGGGGHHHFHHHGHGGGHHHHHHHHHHFFGHHGHGGHFHGHFHHGHHHFGHHHHHHGHHHHHHHHHGHHGHFHHHHHHHHHHHHGHHHHHHHGHHHHHHHGHHHHGGHGFHHHHHGFHHGHGEDGGHGHHHGHGHHHGDGGHDGGGHHHHHHHHDGFHHHGDCHHHHFFHHHFHFHFFHFC0CGCCCFHEEBFGFFFFFF;/FFFGBBFFA0;
@M03495:530:000000000-LYBTV:1:1106:4816:7348 2:N:0:GATCCGGG+ACCTGCTT
ATATTTTGCCGTTGATAAACCAGGACTCAGGCTGGACCAAAGCTCACATGCTGACAGATCGGAAGAGCGTCGTGTAGGGAAAGAGTGTAAGCAGGTGGGTGGAGATCGGGGGGGGGCGGGGCATTTAAAAAAAAAAAAAAAAGAAGCACGAGGATGACGATGCTATTTACGACGCTAGAGTAATATGTATTGAGACGGAAGCTGGCATGACACTGAATCCTGTATACGATGATAGTGCTGATCTATGGCTA
+
BBBCCFFFFFCAGGGGGGGGGGHGHHGGHHHHHHGHHHHHHHGHFFHFGGGGHGHHHHHHHGGGGHHHGGGFFGHHGHG3GHHHFBFGHHHHHHH131>/////333?///<-:---------/000900B--9@---9---..9/0:/-.---/000.....0009900...-;...00;000000000000;.0......09/:/9.00000000;000000009....00:0000009;000000./0
@M03495:530:000000000-LYBTV:1:1106:11821:7363 2:N:0:GATCCGGG+ACCTGCTT
ATATTTTGCCGTTGATAAACCAGCTAATCCTGAAAAAAAAATCAAAGCTAAAAACTACAATGCTAAGACCACGATGTGACTGCTATCAAAGTTAGATATATATGTAAATTATTCATCTGTCAAATCCTAGAATTATATCATACCTGCTCCAGCAATCACGACCTGTAATGGTTTAGTGGGTTGTTCACTGTTTCTGAAAAATGAAGATAGTTGTCCAGCTTCCAAAAAGTTTATTGTGTTTTCTAGTGGAG
+
AABABFFFFFBAEEGGGCGGGGHGHGHHHHHHGHHHHGGCFHHHHHGHHDGFHHGHHHGHHGHHHFHHFHHHGGHGHEHHHDBHEGHFF3FFGHHHHHGHHHHHGHHGHGHHHHGHHHHHGHHHGEHHHHHHHGHFHHHGHHFGHHHHHHEHHHGHFHHGGGGGHHHHGHB?GFGF>=GHDGFGHHHGHHHFDDDGGFGGGHHEHHHHHHHHCHGCHGCCGHCGHGEEA:FGGGGFGGGGFFFGGGGGGBE
@M03495:530:000000000-LYBTV:1:1106:6315:7367 2:N:0:GATCCGGG+ACCTGCTT
ATATTTTGCCGTTGATAAACCAGCTAATCCTGAAAAAAAAATCAAAGCTAAAAACTACAATGCTAAGACCACGATGTGACTGCTATCAAAGTTAGATATATATGTAAATTATTCATCTGTCAAATCCTAGAATTATATCATACCTGCTCCAGCAATCACGACCTGTAATGGTTTAGTGGGTTGTTCACTGTTTCTGAAAAATGAAGATAGTTGTCCAGCTTCCAAAAAGTTTATTGTGTTTTCTAGTGGAG
+
>AABBFFFFFB2EGGGGGGGGGHHHFHFHHHHGFHCHGGGGHGHHGGEHHHHHFFHHHHHGHHHHBFHHHGHGGHGFFFGHFFF@GFGHFHHHHFHHEHGHHHHFGHHHFHHGGGHHHHHFHHHHGHFHHHHHHHHHHHHHHFFHHAHGFFBBGGGFCGGDCGGFGHBHHHGHHHFFGHHDGCFHGDDGHHGDFFDFGHHFHHH0CCCCGGBFHCCCGFGHHCGHGHCDFGFGFFFGGGGGFB90FFFGBE
@M03495:530:000000000-LYBTV:1:1106:12861:7374 2:N:0:GATCCGGG+ACCTGCTT
ATATTTTGCCGTTGATAAACCAAAGCTCACATGCTGACAGATCGGAAGAGCGTCGTGTAGGGAAAGAGTGTAAGCAGGTGTGGAGAGCTCGGTGGGGGCCGCGGGCCTAAAAAAAAAAAAAAAATAGAAGAATAATGGAGGTGTGAGGAAGCAGTACGATCAAATCACAGCCACGGATAGTCATCAAAACGCGTATCTGTCCGTCCAAGCGTCTCGTGTCAGGATGGCAATCGAACGCATGGAGAGGCTCA
+
BBCCDFFFFFDAFGGGGGGGGGHHGHH4FFGHFHHHHHHHHHHGGGGEFGHGFGEFGHHHHGHHHHHHDFGHHHHHHHCBB?13B3113B1>1?1/////////>//?1111>AA?@CFC<9--<:01110/01<:110/.9.0.11.0:..0/111.....00100001<../9--9<0111111000<----<..:1110.....<0..<../:..<<B1/000.//000../.-.-...0/<....<0
@M03495:530:000000000-LYBTV:1:1106:7287:7374 2:N:0:GATCCGGG+ACCTGCTT
ATATTTTGCCGTTGATAAACCAGGGACTCAGGCTGGACCAAAGCTCACATGCTGACAGATCGGAAGAGCGTCGTGTAGGGAAAGAGTGTAAGCAGGTGTGGAGATCTCGGTGGGGGGGGGGGGATGAAAAAAAAAAAAAAAAAAAGAAAGTGGAGACGTGAAAACGAGGAAGACAAGAAGGGGAGGCGAGGCGCACAAAGCTGTGACGAGGGTGAATGGAGCAGTAGCATAGGGGAATATGAGTGGACGTA
+
BCBCCFFFFFDAEGGGGGGGGGHGGGGHHGHHHHHGHHFHHHHHHHHHHHHHHHHHHHGHHHGFGGFHHFGGE>FFHHHGEGHGBGFGGHHHHHHHHE3?/3/33344BF?E////----;-;-..000;.;B@==B-----9--.../99000.0..9...00/-:.--/..///.///..-.--.----------/.//000:00..9--...09000;/./000000000.9../00000:0.00-.:
@M03495:530:000000000-LYBTV:1:1106:5875:7388 2:N:0:GATCCGGG+ACCTGCTT
ATATTTTGCCGTTGATAAACCACCCTCCCTGTGGTCGTTATCCATAGCAATGTCACAACCACTTCTTGCCCTCCAAAGCTCACATGCTGACAGATCGGAAGAGCGTCGTGTAGGGAAAGAGTGTAAGCAGGTGTGTAGAGGGCGGCGGGCGCCGGGGCAAAAAACAAAAAAGAAAATGCAAGTTGACATGCTGGACCTGATGGACACGAAATCGCAGATGAGGAGAGCAGAAGAGGTGCATAGATGAGCTA
+
ABBCCFFFFFCAEGGGGGGGGGGGGHHDFHHGFHHHGGGHHHHHHHHHGHHHHHHHHHGGGGHHGHHHHHHHHGHHHHHHHHHFGHGHHFHHHHHHHGGGGHHHGGGGFGFHHHFGHEHHHGGH4DDFHHHGG?B0?>2@@//<@->---;----;---../.-......;...:/900000000000000000..///9000/00.:-...0....-0000/9:...0///0;..:.0090090000000
@M03495:530:000000000-LYBTV:1:1106:26745:7393 2:N:0:GATCCGGG+ACCTGCTT
ATATTTTGCCGTTGATAAACCAAAGCTCACATGCTGACAGATCGGAAGAGCGTCGTGTAGGGAAAGAGTGTAAGCAGGTGTGGAGGGGTGGGGGGGGGGGGGGGGATTAAAAAAAAAAAAAAAAAAAAGATTAAGTGTGTTAGGGGGGGAGCGAATGTAAGATGTGAGAGCGCCATAGAGGGTACGGAGTACATGTCATGAGGGGTGTAAGAGCGTCGTTCGTGGGTTGGTAGGCAGCAGGTAGGTCGAGG
+
CCDCDFFFFFCBFGGGGGGGGGHHHHHGHHGHHHHHGHHHHHHHGGGGGHGGGGFEGHHGHGFHHHGHFFFGHGEHHHBB@113B1//1/>///@--9--<9----./0111:-----<--<------..0111<1111./11/..9-9--.----01111111111110.<--..0011/../0..9../11<11111110/.-.--01110/-..--......-9.--.11.009..<A.<:.11--9-
@M03495:530:000000000-LYBTV:1:1106:25562:7417 2:N:0:GATCCGGG+ACCTGCTT
ATATTTTGCCGTTGATAAACCACCCTCCCTGTGGTCGTTATCTTGCTCCTTCTGTCGTCAACGAATTTACTAATTCCAAAGCTCACATGCTGACAGATCGGAAGAGCGTCGTGTAGGGAAAGAGTGTAAGCAGGTGTGTAGGTGTCGGGGGGGTGGGGGGTGTTAAAAAAAAAAAAAGAGAAAGTAAGGATAGAGACGAGGTGATATGGTTACAGCAGTAGATATGGGGGTAGACTCTAGATGCAGAGCAT
+
CDCCCFFFFFCAEGGGGGGGGGGGGHHGGHHGHHHHGGGHHHHHHHHHHHHHHHHHGGGHGHGGGHHHHHHHHHHHHHHHHEHHHHHHHHHHHHHHHHHHGGGGGGHGGGGGGHHHHGHHHHHGDBDGFFGHEHC??B=22222@2/>/AC==-9---:----.0000;-@;999--..//000000000000000/.---..00000000000:0/.:00000;:0..--..0;000000:000:;./:0
@M03495:530:000000000-LYBTV:1:1106:19598:7443 2:N:0:GATCCGGG+ACCTGCTT
ATATTTTGCCGTTGATAAACCAGCTAATCCTGAAAAAAAAATCAAAGCTAAAAACTACAATGCTAAGACCACGATGTGACTGCTATCAAAGTTAGATATATATGTAAATTATTCATCTGTCAAATCCTAGAATTATATCATACCTGCTCCAGCAATCACGACCTGTAATGGTTTAGTGGGTTGTTCACTGTTTCTGAAAAATGAAGATAGTTGTCCAGCTTCCAAAAAGTTTATTGTGTTTTCTAGTGGAG
+
3A?AAFFFFF?2FEGGGGGGGGHHHHHHHHHHFHHHHCGGGHHGHHFHGHDGGHEFHHHHHHHGHHHHEHHHGGGEGEHFFEBGGH3GHFHGHF4GHGHHFHHHEGHHHFHHGGHHHHHHHGFHHFGHHHHHHHHHHHHHGHFFGHFFHEHHEHGHHHHDGCCGHGHFGGGGGGHF><0FDFGGHH1DGHGHHHHGHHDDCGGFBBGGCFGBHHC;GGBFCGGFCBCAA9FFGBBFFFBB/:0FBBBG.0:
@M03495:530:000000000-LYBTV:1:1106:26373:7476 2:N:0:CATCCGGG+ACCTGCTT
ATATTTTGCCGTTGATAAACCAGCTAATCCTGAAAAAAAAATCAAAGCTAAAAACTACAATGCTAAGACCACGATGTGACTGCTATCAAAGTTAGATATATATGTAAATTATTCATCTGTCAAATCCTAGAATTATATCATACCTGCTCCAGCAATCACGACCTGTAATGGTTTAGTGGGTTGTTCACTGTTTCTGAAAAATGAAGATAGTTGTCCAGCTTCCAAAAAGTTTATTGTGTTTTCTAGTGGAG
+
?AAABFFFFFD>EECGGFFGGGHHHGGHBGGHBGHHHGEEGFFHFHBFGFFHHFGHHHHHFFEHHFHEFFGHDGHGFGHHFFBG4GHFG3FFDGGFHHGFHHHGBFHHFFHHGHHHHHGGFFHF?BGHHHHHHHGHHHHEHHGHFHAFH1F1GGGHHEHG?CCGHHGHGHHGFFHD=FCHAFCCGHFGHF=D0==DHBDD<CGFHHHGHGHGFHF0;CGGEGFFGHHFG00FFGGGGGBFGBFFFFFGFF.
@M03495:530:000000000-LYBTV:1:1106:23286:7515 2:N:0:GATCCGGG+ACCTGCTT
ATATTTTGCCGTTGATAAACCACCCTCCCTGTGGTCGTTATCTTGCTCCTTCTGTCGTCAACGAATTTACTAATTCCAAAGCTCACATGCTGACAGATCGGAAGAGCGTCGTGTAGGGAAAGAGTGTAAGCAGGTGTGGTGGGGTCTGGGGGGGCGCGGTGGTTGAGAAACAAAACGAGGGAGAGGTCGTGTCCGGCCGGCTTCGGTGAGAATTCGGCAACTTCAGCTTGCATGTCATCCCGACAAGGAGG
+
AAA?AFFFFFBAAECGBEGCECFGGHHA2AFGCGHHGGE2FEFHHHHHHFFHHHHHEGGFGHGEE1GD5DGHFGHBHHHFHEHHCG3F3GHHHBGHHHHEGDEGGF1EEFGGGHFFGF3G/BFG?FBG2FDGHH0B1</0///<//000?C-@;---;-.-..9.//.;///....-..-9....;BF--.../9--;-----.-...;9/:///..---./;//9//;/./////////...9--.::..
@M03495:530:000000000-LYBTV:1:1106:15044:7539 2:N:0:GATCCGGG+ACCTGCTT
ATATTTTGCCGTTGATAAACCACCCTCCCTGTGGTCGTTATCTTGCTCCTTCTGTCGTCAACGAATTTACTAATTCCAAAGCTCACATGCTGACAGATCGGAAGAGCGTCGTGTAGGGAAAGAGTGTAAGCAGGTGTGTTAGATATGGGGTGGGGCAGCATAATAGAAAAGAAAAGACAGTAAAAATCGAAGGAATACAGCGGTATGAGTGCGTAATAAAAAAGCTGAACATGAAATATGACTTGTCATGA
+
>A3AAFFFFFBAGGGGGGGGGGGGGGHEFHHFHHHHGGGHHHHHHHHHHGGHHGHHGGGHGHGGFHHHFHHHHHHHHHGHHHHHHEHHHHHHHHHHFGHHGGGGGHHGEEE>>FFFGFFHFGFGBGFHFGHFGE?B2<02222222@20?/>//-.->.0111<00000//<<<//.<:/;0;000./../.../0;000;--;../0000;-:...0000/-..///9///////////://////////
@M03495:530:000000000-LYBTV:1:1106:6278:7551 2:N:0:GATCCGGG+ACCTGCTT
ATATTTTGCCGTTGATAAACCAGTCAGGAGTCCAAAGCTCACATGCTGACAGATCGGAAGAGCGTCGTGTAGGGAAAGAGTGTAAGCAGGTGGGTAGAGGTCGGAGGTGGGCCGGGCACTGAAATAAAAAAGAACAGGCAATCGTAGAGACCGTGTAATTTGAAGAAGACAGAGAAACGTCGACTGTCACGAGACTGATAAAGTAAACGCGTGGGATAGTTAGTGCACATCAGGCATCGAAGTGGGCTGAC
+
ABABBFFFFFB>EGGGGFGGGGHHHHH4BFHHGHHHHHHHHHHHHHHHHHHHGHHHGGGGHHHGGGF0AFFGHGHGHFFHGGGGBB3GHH131/>3?332@2///>>///////////?F222222@@?1</?0000...011..0..=0/<-<../000000000/////:://///9..---..0000..-..00/=00///////9--9---././99//9///////:///.99.B9..//......
@M03495:530:000000000-LYBTV:1:1106:10229:7581 2:N:0:GATCCGGG+ACCTGCTT
ATATTTTGCCGTTGATAAACCAAAGCTCACATGCTGACAGATCGGAAGAGCGTCGTGTAGGGAAAGAGTGTAAGCAGGTGTGTAGATCTCGGGGGGGGCGGGGGGATTAAAAAAAAAAAAAAAAGAAAGAAGTAAAGTGGAGGCGAGGCATAAGTGAAAGAAGACCGAGGCGAGGCGAACGAGAACATACGTGCAGGAGGTGCTACTCGTGGTGGTGAGCCTAATGAGGAAAGTGCTGAGAGCGTGGAGTT
+
ABBCCFFFFFCBGGGGGGGGGGHHGHHGHHHHHHHHHHHHHHHHGGGGHGHGEGGEGHHHHGFHHHHHFGHGGFFHHHF33114@444B41F/>/--;--:----99/000;99@DBF@9---:.../0/:/0000:00099;.-----:0000;00000/./0//----------;----.;..0/000.0:..99.....000000.......9:0.0//000000/0//.000090.00.-..-..;/
@M03495:530:000000000-LYBTV:1:1106:12545:7586 2:N:0:GATCCGGG+ACCTGCTT
ATATTTTGCCGTTGATAAACCAGGGACTCCAAAGCTCACATGCTGACAGATCGGAAGAGCGTCGTGTAGGGAAAGAGTGTAAGCAGGTGTGTAGATCTCGGTGGTGGGGGGGGGATTAAAAAAAAAAAAGAAATGAGAGAATAGTGAGGGCGGTGGTAGGGGGAGAGAAGGGCAAGTTGAATATATGTCGATTAATGGGTCAGGATCATCACGAGGATACTCGCAAGTATCAGAACTGTAGGTAACATCGA
+
AAABBFFFFFCAGGGGGGGGGGHGGGGHGGHHGHHHHHHHHHHHHHHHHHHHHGFGGHHHGGGGGGHFHHGGHHHHHHHGHHHHGHHF3BE143444@4B11?E/////<:@---9/;0;00>@;-;;-.../000000.:0000000...----..09...-9-...0/......000000090;0;0...0.0000.//.//00/.0000..---900:0.--.900000000;000;0;00;0000./
@M03495:530:000000000-LYBTV:1:1106:12846:7586 2:N:0:GATCCGGG+ACCTGCTT
ATATTTTGCCGTTGATAAACCAAAGCTCACATGCTGACAGATCGGAAGAGCGTCGTGTAGGGAAAGAGTGTAAGCAGGTGTGTAGGGGTCGGGGGGGGGCGGCGCATTAAAAAAAAAAAAAAAAGAAAAAAAAAAAAGAGAGGATAGGAGGGTAGAAGATGAAGATAATGTGAGGCCGGTCTCTGCAGCGGATACTAAGAGGGTGAGCTGATAGTACGCAATGTGATGCGATCATGAGATGAATCGATGAG
+
ABABCFFFFFDAGGGGGGGGGGHHHHHHHHHHGHHHHHHHHHHHGGGEFHHGFGFFGHHHHGGHHHHHDFGGHHHHHHFB31143311?1>//>E--@--:--:--:.00:0;:@=DF9D=:--...//.-;-;-;-..//.../0:/0;9-./.000000000:00000000:...----.0000;00----;000000;....:::00000000:...-.0000000-....00:0;00;0:0:..0;0
@M03495:530:000000000-LYBTV:1:1106:24747:7623 2:N:0:GATCCGGG+ACCTGCTT
ATATTTTGCCGTTGATAAACCAGGCGGACCAAAGCTCACATGCTGACAGATCGGAAGAGCGTCGTGTAGGGAAAGAGTGTAAGCAGGTGTGTAGGGGTGGGGGGTGGGGGGGTCATTAATAAAAAAAAAAAAAAAGAACACATGAGGAGTCTGCGAGTGCCAAACAAGTAAATGTTTAGCATAGTGCACACGTTAAGGCTGGCAATTAAATACTACAAGCTGATGCGCGACAGAGCACTGCTACATGTTGT
+
BBABCFFFFFD>EFGGGGGGGGHGHGGCEGGHHHHHHGGHHHHHHHHHHHHHHGGGGHHHGFGGGGGGHHGHHHHHHHHGHHHHGHH0??E04?3//?///<>A-----:9--..:000000;F:-9;--;----...//;.00;0;0.//0009-:-.0000/.:./0;00;00000000000000900.-;;/.00/0..9/090000000000000.000:00-.--9--///0.0/0000:00000/
@M03495:530:000000000-LYBTV:1:1106:24089:7630 2:N:0:GATCCGGG+ACCTGCTT
ATATTTTGCCGTTGATAAACCAAAGCTCACATGCTGACAGATCGGAAGAGCGTCGTGTAGGGAAAGAGTGTAAGCAGGTGTGTAGAGAGTGGGGGGGGGTGGGTAGTTAAAAAAAAAAAAAAAAAAAATAATGACTGGGTCACGGGATGTTGATGACAAAAACTGGAGGTGCGGTGCATGTCTGAAGATTGCTGACGCTGTCGTGAGGATTTGTGCAAGGAGAGCTCAGGTGTACGACAGAGCAGCTGACA
+
CBCCCFFFFFCCGGGGGGGGGGHHFHHGGHHGHHHHHHGHHHHGGGGFFHHGFGEEGHHHHGEHHHHHHGGGHHHHFHBB311434341@3?1//-----:--.0.09000;0;;=;D------:---.000:0000..//.0..9.;.00:0000000/;..009::.;.09-;-90;0:00000000000;00/.:..:0.:./..0/00:0/9000..:...900//;00:0..:-:///0///00/0
@M03495:530:000000000-LYBTV:1:1106:22897:7652 2:N:0:GATCCGGG+ACCTGCTT
ATATTTTGCCGTTGATAAACCAGTCAGGAGTCCAAAGCTCACATGCTGACAGATCGGAAGAGCGTCGTGTAGGGAAAGAGTGTAAGCAGGTGGGAAGAAATCGGGGGGGGGGGGGGGAGTATTAAAAAAAAAAGAAACACAAAAGAGCGGCGTGGCTGTCGTATTTGTATAGGGTCCGACCACCTTGCGCGTCACCTACAAGGCCTCAGGACATGTGAGAATCGTCGTGATTCATGCATGAGAGTGCCTAA
+
ABCCCFFFFFBAEGGGGGGGGGHHHGHF4FHHFHHHHHGHHHHHHHHAGHHHHHHHGGGGHHHGGGGAACGHHGHAGHFFBGFFGFGHHAG31/13113343/?///---------:--.9//9/9;/:--;-...///....././/--;:9--9.../.9:/;////////.:/.::>--...///-----..///////..;/.////.:/://////:;...-:./////////////:/;/;//9/
@M03495:530:000000000-LYBTV:1:1106:5001:7682 2:N:0:GATCCGGG+ACCTGCTT
ATATTTTGCCGTTGATAAACCATGGCTCTAGCTGCCATAGCAATGTCACAACCACTTCTTGCCCTCCAAAGCTCACATGCTGACAGATCGGAAGAGCGTCGTGTAGGGAAAGAGTGTAAGCAGGTGTGTAGAGATCGGTGGGGGGCGGGTGAGGTGAAAAAGAAAATGATAAGGCAAGACAGGGGCTGCGCGCGGGTGTAAATAGATGATTCACCTGAACAGCACGTAGCGGGATAGGCGGGAGGTGGGGA
+
BCBBBFFFFFC>EGGGGGGGGGGHHGHGHHFHFHHHHHHHHHHHGHHHHFHGGGGHHHHHHGHHHHGHHHHGHHHHHHHHHHHHHGHHHHGGGGFHF?FGGEGHGGGFBGHHFFDGGHHHHHFGB3B<B4D43332?//??C@/9-----9.../.0009....//00000;00/...///;..---..-------;-;0000000;090;00090//000:./.-./;.-;--.:0/0-9----...--.
@M03495:530:000000000-LYBTV:1:1106:21300:7727 2:N:0:GATCCGGG+ACCTGCTT
ATATTTTGCCGTTGATAAACCACCCTCCCTGTGGTCGTTATCTTGCTCCTTCTGTCGTCAACGAATTTACTAATTCCAAAGCTCACATGCTGACAGATCGGAAGAGCGTCGTGTAGGGAAAGAGTGTAAGCAGGTGTGGAGGGGTGGGGGGGGGGCGCGTCAAGATTAAAAAAAAAGAAGAAAACTGCCGACACGGTCGCTGTATAATAACGTATCATACAAGAGGACAGTAAGTGACACGAGTACGTATG
+
ABBCCFFFFFDBEGGGGGGGGGGGGHHEGHHHHHHHGGGHHHHHHGHHHHHHHHHHGGGHGHGGGHHHGGHHHHHHHHHHHHHHHGHHHHHHGHHHGHHHGGGGGGHGGGGGGHHGHGFHFHHHBDDGFHHHHH02B?/2=/////<-----<---<----..0<00000:B>B--..:/0////000/-----.-..--<..0000<0:09<.0.<000000/..../.00000<00009--.<0<<00/
@M03495:530:000000000-LYBTV:1:1106:13598:7738 2:N:0:GATCCGGG+ACCTGCTT
ATATTTTGCCGTTGATAAACCAGCTAATCCTGAAAAAAAAATCAAAGCTAAAAACTACAATGCTAAGACCACGATGTGACTGCTATCAAAGTTAGATATATATGTAAATTATTCATCTGTCAAATCCTAGAATTATATCATACCTGCTCCAGCAATCACGACCTGTAATGGTTTAGTGGGTTGTTCACTGTTTCTGAAAAATGAAGATAGTTGTCCAGCTTCCAAAAAGTTTATTGTGTTTTCTAGTGGAG
+
AAAABFFFFFCAEFGGGGGGGGHHHHGCEFGHEGHHHGCGGHHHHHFHHGHHHHGHHHGHGHHHFFHHHHHHGGHGGHHHGHBGGHHHHHHHHHHHHHHHHHHHFGHHHHHHHHHHHGHHGHHGGFGHHHHHHGHHHGHHHHHHHHHGHHHHGHBGGGHC?BCGHHHGHHBFGHHHGGFHEFGGHHHHHHHHD0GGHE0GGHHHHHHHGHCCHHHFBB/C:CCCB0CEGGGGFFBBFG:BFFFFFGFGEFG
@M03495:530:000000000-LYBTV:1:1106:12548:7754 2:N:0:GATCCGGG+ACCTGCTT
ATATTTTGCCGTTGATAAACCACCCTCCCTGTGGTCGTTATCTCCTTCTGTCGTCAACGAATTTACTAATTCCAAAGCTCACATGCTGACAGATCGGAAGAGCGTCGTGTAGGGAAAGAGTGTAAGCAGGTGAGTAGAGGTCGGGGGTGGGCGGGTGGTTAATAAAAAAAAGGATAGATGGGAAAGCGGTAGATAGACGTAGGAGCGAGAGAGGCGGATGAGCTGTGAGTGCATGAGACAGCGATGGGGCG
+
BBCBCFFFFFDBGGGGGGGGGGGGGHHGGHHHHHHHGGGHHHHHHHHHHHHHGGGHGHGGGHHHHHHHEGHHHHHHHHHHHHHHHHHHGHHHHHHHGGGGHHHGFGCEGHHGGGBGHHFHHHHFFHFHGH0B3B33B322@2>B//<-<<-.------:.00000;B09--../0:00000.:0.;/.-..900:00:..9.;0/.-----....-;--90:0;00/00:000000000//.--:.....-
@M03495:530:000000000-LYBTV:1:1106:9892:7786 2:N:0:GATCCGGG+ACCTGCTT
ATATTTTGCCGTTGATAAACCAGCTAATCCTGAAAAAAAAATCAAAGCTAAAAACTACAATGCTAAGACCACGATGTGACTGCTATCAAAGTTAGATATATATGTAAATTATTCATCTGTCAAATCCTAGAATTATATCATACCTGCTCCAGCAATCACGACCTGTAATGGTTTAGTGGGTTGTTCACTGTTTCTGAAAAATGAAGATAGTTGTCCAGCTTCCAAAAAGTTTATTGTGTTTTCTAGTGGAG
+
ABBBBFFFFFD2EEEGGFBGFGHCHHHEGHDG5AGFHEEEAHHFHHGFHHHFHGGHHHHFGFHHEDGHGFGHGCHEHHHHFHHHEGHF4BFGHHHHFBFGFHHH?GHEGHHHFHFHHGGHFGGHHFBFGHHHGFF4FHFFGHGGFFHBFHGHFGFFB2FD/><EGFDHHHH?GGFGFGFH>FCGHDDGHGHG0DGFG00=<CG0GFFHFHFFGHFCCFGHFHCGB0.:=0;B9B;;;F99CBFGGFGGFF?
@M03495:530:000000000-LYBTV:1:1106:19297:7792 2:N:0:GATCCGGG+ACCTGCTT
ATATTTTGCCGTTGATAAACCAGGACTCAGGCTGGACCAAAGCTCACATGCTGACAGATCGGAAGAGCGTCGTGTAGGGAAAGAGTGTAAGCAGGTGTGTAGGTATAGGGGGGGGGGGGGGTAGTAGAAAAAAAAAAAAGGAAGGAGAGGGCGGGTGGCGTGAGCTCAGGAACAGAACAGATAGAGAAAGATGTTACGGTGTGTGGAGTGGGAGTATTGTGTAAGGAGTTAAATCATCATGTGATGTGTCG
+
CCCBCFFFFFDAEGGGGGGGGGHGHHHHGHHHHHGHHHHHHHGHFHHHHFFHHDGFHFDHFGCGFHHCFEEE@EFGGHGGGHHFFFGGHHGHHHHE@3?B4B334D4D30?E--:9-:-:--..00000::.---:-;-..//:....:..;---9--.99-..0;00//0/:///0//;:00000:000/000000../......0.0......;00:00/000:0./::000000:000000;00000.
@M03495:530:000000000-LYBTV:1:1106:15768:7798 2:N:0:GATCCGGG+ACCTGCTT
ATATTTTGCCGTTGATAAACCAGGGACTCAGGCTGGACCAAAGCTCACATGCTGACAGATCGGAAGAGCGTCGTGTAGGGAAAGAGTGTAAGCAGGTGGGATGGTTGGGAAGTCCGCGGGCGTAACATGAAAAAAAGAATTTAAAAGCTGCGTCGGGCGAGGAACTCCAGCATGAGATCCCCGCGCTCGAGGCCGGCGCGTGGTCGATCATTAGGAACCACATGAACGCACGGGTGAGCTGGTGGACGAGC
+
AAAAAFFDFFDAEGGGFGGGFGEGEAF44BG33AFEFHBFGEHGDFHHHFHFF5DFGHHHHFG1AA112A1?EEFFCDGAFGEG3FBGB4@4BBFA1B1>/3?/B3>///3/344///<</<//<.<1111><0--...<0000;00G;;/::-:-------;:.BF///9.99////:/99-9---.;-:--.--9---999:/--...//////;.A.;.//9//..-----;-..///./...:-;--
@M03495:530:000000000-LYBTV:1:1106:19120:7806 2:N:0:GATCCGGG+ACCTGCTT
ATATTTTGCCGTTGATAAACCAGCTAATCCTGAAAAAAAAATCAAAGCTAAAAACTACAATGCTAAGACCACGATGTGACTGCTATCAAAGTTAGATATATATGTAAATTATTCATCTGTCAAATCCTAGAATTATATCATACCTGCTCCAGCAATCACGACCTGTAATGGTTTAGTGGGTTGTTCACTGTTTCTGAAAAATGAAGATAGTTGTCCAGCTTCCAAAAAGTTTATTGTGTTTTCTAGTGGAG
+
3AABBFFFFFBAFFGGGGGGGGHHHHHHHHHHHHHHHGGGGHHHHHGHHHHEHHEFHHHHHHHHHHHHHHHHGGHGHHGHHHGHHHHHHHHHGEHHGFHHHHHHFGHHGHHHHHHFHHHHHHHHHHHHHHHHHHHHHHHHHHHGEHHHGHHFFHHHHGHDDGGGHHGHHHHHHHHF>=GACGGGGHGGHHHHGHHGHD<G.CGHHF0CFHGGGHGHGH/CGHHGEHE?EFGGGGGGGGGFFFGEBFBFE0A
@M03495:530:000000000-LYBTV:1:1106:7309:7806 2:N:0:GATCCGGG+ACCTGCTT
ATATTTTGCCGTTGATAAACCACACTTCTTGCCCTCCAAAGCTCACATGCTGACAGATCGGAAGAGCGTCGTGTAGGGAAAGAGTGTAAGCAGGTGGGTAGATTGCGGGGGGGGCCGGGGGCATAAAAAAAAAAAGAATATAACTACAGCGCTCGGTAAAGAGCGTTCCAAGTGGCACCACGGGAAGGAGACATCGACTCTAACCTCTAACTAGTGACACAGTCTAAGGTAGCTCTTCACAGGTACCACAT
+
BBBBBFFFFFB>EEGGGGGGGGGHGHHG5FGHHHHHGHFHHFHHHHHHFHBGFFEGHHGHGAFGAFHEAEFEEHHHHGGHHHFGBFGGGEGHHHG31/13?344BBEE///-------9---99//;//;DA>B-...///;/9//////--..--...///..-9...99/;//../....-;.-..;9.9.//./-..9///./;/////////////../////;///////9//;///.//////./
@M03495:530:000000000-LYBTV:1:1106:10621:7848 2:N:0:GATCCGGG+ACCTGCTT
ATATTTTGCCGTTGATAAACCAGAACCATCCAAAGCTCACATGCTGACAGATCGGAAGAGCGTCGTGTAGGGAAAGAGTGTAAGCAGGTGTGGAGAGATCGGTGGGGGGCGGGGGCATAAAAAAAAAAAAAAGACAGAGATGATCGGGCGCGATGGAGCTAAGTAAAGGGACGAAGAAGATAAGAAGTATAAGTATAAGCATGATGCATGCACGGATGTAGCAGATTACAGAGCCTAGAAGTGGTCGCGCG
+
ABCBCFFFFFCAFGGGGGGGGGHHHHHFHGHHHHHHHHHHHHGHHHHHHHBGHHGGGGHHHGGGEEEB?DGGHHHHHHHHHHHHBGHHH33?13131?331?/?////---9-:---//////;--;--:--..9///;//////;.--99---99BF/.///9//:;/...---../9//////:/;///;//////://9///////////;--.-:///////////////.//:/;/9/9//--;--
@M03495:530:000000000-LYBTV:1:1106:21623:7855 2:N:0:GATCCGGG+ACCTGCTT
ATATTTTGCCGTTGATAAACCAGCTAATCCTGAAAAAAAAATCAAAGCTAAAAACTACAATGCTAAGACCACGATGTGACTGCTATCAAAGTTAGATATATATGTAAATTATTCATCTGTCAAATCCTAGAATTATATCATACCTGCTCCAGCAATCACGACCTGTAATGGTTTAGTGGGTTGTTCACTGTTTCTGAAAAATGAAGATAGTTGTCCAGCTTCCAAAAAGTTTATTGTGTTTTCTAGTGGAG
+
AAAAAFFFFFBAEGGGGGGGGGHHHHHHHHHHGHHHHGGGGHHGHHHGHHFHHHGFHHHGHHHHHFHHHHHHGGHGHHHHHHFHFGGHHHHHHHBHHHHHHHHHBEHHHHHHFHHHGHHHHHGHHHHHHGGFHHHHGHHGHHHFFHFGGFHGFHHHHHHGGCGGEFGFFHHFHGH11>GHDGGGHGDGHHGG=DFGHHHHHFHH0FCGFHHFHHHHHHEBFHCG0CCEEGFGGGGFGGBFGFGGFGBFG0;
@M03495:530:000000000-LYBTV:1:1106:16908:7857 2:N:0:GATCCGGG+ACCTGCTT
ATATTTTGCCGTTGATAAACCAGGACTCAGGCTGGACCAAAGCTCACATGCTGACAGATCGGAAGAGCGTCGTGTAGGGAAAGAGTGTAAGCAGGTGTGTAGGTATGGGGGGGGGGGGCGTGATTAAAAAAAAAAAAAGGATAAACAAAGGGCGGAAGGAGCGCTCAGATAAGCAAGCGCAGACAATGAAGAGTGTCCGATTATGGATAACGTGCAGCGATTATTGGACGTAGTACAAATAGTGAGACGCA
+
3AABBFFFFFBAFGGGGGGGGGHGHHHHHHHHHHGHHHHHHHGHHHHHHHHHHHHHHHHHGGGGGGHHGGGGFGHGGHGHHHHHHHHHHHHFHGHE@3??43B3443??/>C--9----;--./://///;@=AA=--.../;////../...----.9;E.--.../////////.:.----:.;/////:.////9.....////////.....:/9:...///://-....//////;/://///.--
@M03495:530:000000000-LYBTV:1:1106:4167:7888 2:N:0:GATCCGGG+ACCTGCTT
ATATTTTGCCGTTGATAAACCACCCTCCCTGTGGTCGTTATCTTGCTCCTTCTGTCGTCAACGAATTTACTAATTCCAAAGCTCACATGCTGACAGATCGGAAGAGCGTCGTGTAGGGAAAGAGTGTAAGCAGGTGTGTAGGTATGGGGGGTGGGCGTGGCATTAAAAAAAAAAAGGAAAGAGTGAGTATGGAGGCGCGCGTCAGTATGAATATTGACGCACGAACGGACACGTGAGAAGGACGCGCAGAG
+
AA@BCFFFFFCCGGGGGGGGGGGGGHHGGGGGGHHHGGGHHHHHHHHHFHHHHHHHGGGHGHGGGHHHFGHFFHHHHHHHHHHHHHHHHHHHHHGHHHHHGGGGHHHGFGGGGHHGHGEFEHGFBFFHFHHGHHG?2?02D2@22220//9;-9-.;----/;:0000::>=--;..://./:00000:::::/..--9----9.;000000;00000..-:-..--;.9-....9900/...9----:9.
@M03495:530:000000000-LYBTV:1:1106:24954:7893 2:N:0:GATCCGGG+ACCTGCTT
ATATTTTGCCGTTGATAAACCACCCTCCCTGTGGTGTTATCTTGCTCCTTCTGTCGTCAACGAATTTACTATCCAAAGCTCACATGCTGACAGATCGGAAGAGCGTCGTGTAGGGAAAGAGTGTAAGCAGGTGAGGAGAGAACGGTGGGGTGGGGGGCAGGAATAAAAAAAAAAAGAACAAAGAAGCGGGTTGCTGCGTAATTGCTCAATTGATATACATAAGTACATCGATGATGTGCATAAGATAGTCA
+
CCCCBFFFFFCAEGGGGGGGGGGGGHHEGGHGHHGFGEHHHHHHHHFFHHHHHHHGGGHGHGGGHHHHHHHHHHHHHHGHHHHHHGHHHHFHGHHHGGGGGHHHGGGFGGHHHGGHHHHGHHHGHHGHHHAB?3002//?/22/?/?A/<?--<-<---.-./090;90-@----...///.9/./0---;.-.000-...9000000000909009009;00000000.:.00900000000000909;9
@M03495:530:000000000-LYBTV:1:1106:7563:7894 2:N:0:GATCCGGG+ACCTGCTT
ATATTTTGCCGTTGATAAACCAGGGACTCAGGCTGGACCAAAGCTCACATGCTGACAGATCGGAAGAGCGTCGTGTAGGGAAAGAGTGTAAGCAGGTGTGGAGAGCTTGGTGGGGGGCGGGGGAATATAAAAAAAAAAAAAAAAGAGGAAAGTGGGGGACGAGGAGAGCAGGTTAGGGCTACAAGGAAATGTGAAGGTAGAAGAACAGCACTAGTGTGTGAGAGCGTGGGAGTAGAGTAGCGAATAGCGGG
+
BCCCCFFFFFCAFGGGGGGGGGHGGGGHHGHHHHHGHHHHHHHHHHHHFHHHHHHHHHHGHHGGGGHHHGGGGEFHHHHGBHHGEHGHHHHHHHHHFF3E/3?3/?333?B?///<--:-9---./00000BB@@@-99---9-../..//.:00;----:----....09:.00././:.:0009.;/009000000000009////./:00B0900..0000.-9.--..;/0000000----.0;---
@M03495:530:000000000-LYBTV:1:1106:6835:7934 2:N:0:GATCCCGG+ACCTGCTT
ATATTTTGCCGTTGATAAACCAGCTAATCCTGAAAAAAAAATCAAAGCTAAAAACTACAATGCTAAGACCACGATGTGACTGCTATCAAAGTAGATATATATGTAAATTATTCATCTGTCAAATCCTAGAATTATATCATACCTGCTCCAGCAATCACGACCTGTAATGGTTTAGTGGGTTGTTCACTGTTTCTGAAAAATGAAGATAGTTGTCCAGCTTCCAAAAAGTTTATTGTGTTTTCTAGTGGAGG
+
AAAAAFFFFFBAGGGGGGGGGGHHHHHHHGHHHGHHHGGGGHHHHHHHHHHHHHGHHHHHHHHHHFHHHHHHGGHGGHHHFHFHHHHHGHHGHHHHHHHGHHHGHHHHHHHHHHHHHHHHHFGGDGHHHHHGHHHHHHHHHHHHHFHHHHFGFHHHHHGGGGGGHHHHHHHHHHHDHFHDFGDHHHHHHHHHHHHHGHGHHHGGGGHHHGHHHHGHHFFHHHGFGC.CCFFFGGGGGFFFB0BCFGGF0C.
@M03495:530:000000000-LYBTV:1:1106:19545:7938 2:N:0:GATCCGGG+ACCTGCTT
ATATTTTCCGTTGATAAACCAGCTAATCCTGAAAAAAAAATCAAAGCTAAAAACTACAATGCTAAGACCACGATGTGACTGCTATCAAAGTTAGATATATATGTAAATTATTCATCTGTCAAATCCTAGAATTATATCATACCTGCTCCAGCAATCACGACCTGTAATGGTTTAGTGGGTTGTTCACTGTTTCTGAAAAATGAAGATAGTTGTCCAGCTTCCAAAAAGTTTATTGTGTTTTCTAGTGGAGG
+
>A3ABFFFFBFFGGGGGGGGGGFHHGHFCGHHHHHHGGCGHHHGHGGGFHHHHGHHGHGGHHFGHHHFHGHGEHGHHHHF33FEFGHHFFGFHHHHHHHHHHHGHHHHHHHHHHHHGGDGHHFFBFHGF3GHHHHGFHHHGHFHHFF3GCBCHBG2CHGDCCGHH1FGHHGDGHFHFHHDF-CEDGBGHHHE0<D0<DDCAHG0<DGHGHBGHHG0CGHFB/:GHACC0C00FFB;CFCFB;CFB;CG0C.
@M03495:530:000000000-LYBTV:1:1106:14478:7955 2:N:0:GATCCGGG+ACCTGCTT
ATATTTTGCCGTTGATAAACCAAACCACTTCTTGCCCTCCAAAGCTCACATGCTGACAGATCGGAAGAGCGTCGTGTAGGGAAAGAGTGTAAGCAGGTGTGTAGGGATGGGGGGGGGGCGGGGCGATAAAAAAAAAAGAAAAAAGAGAAGTTGAGGGGGGGGGAGTGAAGAAGTAGAGGTCACTCAGCAGCACGGGCACGGAAGCAGGTGAGACGAGAGTGCGGAAGGAGAACGTAGCTAGGAGTGCAAGG
+
BBBBCFFFFFCBFGGGGGGGGGGHHGHCHHHHGHHHHHHGHHHGHHHHHHHHHHHFHHHHGHHGGGGHHHGFGGGGHHHHGHHHH3GGHHFFFHHHGHF3EB4B3/32////E:-9>----<-----..000<@9-@...//.-..//0/<0000/.---<<--<..0::0//000<:/0/0000/000./..-----..-9...0/..0:.00.--.9000<-<-.9B...0....9000.0</.000<.
@M03495:530:000000000-LYBTV:1:1106:18476:7956 2:N:0:GATCCGGG+ACCTGCTT
ATATTTTGCCGTTGATAAACCAGGGACTCAGGCTGGACCAAAGCTCACATGCTGACAGATCGGAAGAGCGTCGTGTAGGGAAAGAGTGTAAGCAGGTGTGTAGAGAAGGGTGGTGGGCGGAGGGATTAAAAAAAAAAAAAAAGACAGGACGTCAAGAGAGAGCGGACCAGGACTGAGAGGAATAAGAAAGAAGAAGCTAGAGGAGTGTAGGCGTAAGGCAGCGAAGATCGACGATTGTTACTGTTGTCTCG
+
BBBCCFFFFFDBFGGGGGGGGGHGGGGHHGHHHHHGHHHHHHHHHHHHHHHHHGHHHHHHHHGGGGGHHGGGGEGHFHHGEGFHBFEGHHHGGHHH1B3E043434330?0F////<//////</?111111<>@@-<----<.///<..<..<.00</....-----...../.<00<.:<:000<0/0/./0//000000/../.00000<.-..0/...----.00..---...0000<0000/000<
@M03495:530:000000000-LYBTV:1:1106:22404:7973 2:N:0:GATCCGGG+ACCTGCTT
ATATTTTGCCGTTGATAAACCAGCTAATTCCAAAGCTCACATGCTGACAGATCGGAAGAGCGTCGTGTAGGGAAAGAGTGTAAGCAGGTGTGGAGATGTCGGGGGGGGGCGTGGTGTTAAAAAATAAAAGAAATGATGATTAAAACTGTCATGACTCAGCGGATTTTGGAATTCGTAATATCGTAAGCGCGCTATGGCTGAGAAACAACGCACGCAGTCGGCTATAGCGATTGTGACTATCATATGACGCG
+
BCBCCFFFFFCBGGGGGGGGGG4GHHHFHHHHHHHHHHHHHHHHHHHHHHHHHHGGGGHHHGGGFEEGGGHGHHHHHHHHHHHHFHHHG33113?333@41>/>@-----:--;;.:.90:00;.:BBB0..:900:000000000009:0000000;0;.---.000-;0000.//..009./..;0----:-.00./..:000//..--;-----.0.--..;0:0--...00;000:00000900..-
@M03495:530:000000000-LYBTV:1:1106:11969:7984 2:N:0:GATCCGGG+ACCTGCTT
ATATTTTGCCGTTGATAAACCAGCTAATCCTGAAAAAAAAATCAAAGCTAAAAACTACAATGCTAAGACCACGATGTGACTGCTATCAAAGTTAGATATATATGTAAATTATTCATCTGTCAAATCCTAGAATTATATCATACCTGCTCCAGCAATCACGACCTGTAATGGTTTAGTGGGTTGTTCACTGTTTCTGAAAAATGAAGATAGTTGTCCAGCTTCCAAAAAGTTTATTGTGTTTTCTAGTGGAG
+
A@AABFFFFFBAEEGFGCGFGGHHFHHHHHHFDGHHHGGGGHBFHGF2FGHBHHFGGGFHGFFHG5GHEGCEFCEE14FEFF3FFG3FGEE4@E4GGGEHFHHF?FHHFBGHDDHHHHHGHEHH??FGHFHHHFFHH4BGHH3BGGFFFGFBGHGBCBGD?@/A?GFFB1F?DC<F>10>>F?EGHHFGFDD=DDGHF0DFFHFHGCGBGFHHHC0CGCCC:;0;0.:.;BF90C09F;BFFBFGGF0.09
@M03495:530:000000000-LYBTV:1:1106:7009:7991 2:N:0:GATCCGGG+ACCTGCTT
ATATTTTGCCGTTGATAAACCAGTCAGGAGTCCAAAGCTCACATGCTGACAGATCGGAAGAGCGTCGTGTAGGGAAAGAGTGTAAGCAGGTGTGGAGATAGGGGGGGGGGGGCGGGGAATAAAAAAAAAAAAAAAAGAAAAAGAGGGAGGGAGGGGACAGGATAGGAGGGTGGGTAATGGGAGGAGCGTCGAAAGGTCATGGAGAAAAGCAAGCGAGTAGAGAGCAGAGGATGTGGCATAAACTGTGAGGA
+
BCCCCFFFFFEBGGGGGGGGGGHHHHHHGFHHHHHHHGHHHHHHHHHHHHHGHHHHGGGGHHHGGGGEEGHHHGHHHHHHGHHGFGHHHHHG@113133B331?/-@--9---<<<--./0111:<=@>=<@----...//.9./....--..---.9....<00/:/.-.9<-<1/111.<.<...-..--.<..0101100:0.0//.0/<..<--.1111..0//...:0<10./00:101<<11:.0
@M03495:530:000000000-LYBTV:1:1106:3884:7994 2:N:0:GATCCGGG+ACCTGCTT
ATATTTTGCCGTTGATAAACCAGCTAATCCTGAAAAAAAAATCAAAGCTAAAAACTACAATGCTAAGACCACGATGTGACTGCTATCAAAGTTAGATATATATGTAAATTATTCATCTGTCAAATCCTAGAATTATATCATACCTGCTCCAGCAATCACGACCTGTAATGGTTTAGTGGGTTGTTCACTGTTTCTGAAAAATGAAGATAGTTGTCCAGCTTCCAAAAAGTTTATTGTGTTTTCTAGTGGAG
+
>AABAFFFFFDAEGGGGFFGGGHGHFHFHFFFAGHGHGFGGHFFHGGHHHHFHHFEHFHHHHFFHHHHGHHHEGFE?FH4ED3BGHFGFHFDGHHHHFHGHHHFFGHHHFHHGHHHHHFGHHHHHFGGHHHHHHHHHHBHGH?B3FCCGFGFFFCGCGFFDGFEHGHHHGGGHFFGDFGGFGGDEFDGHHGH0=DGHHBGGGBDGHFFHHHGHGBCGG/:G0::0CGEA0BFFBF0CF//=CFGG000.;A
@M03495:530:000000000-LYBTV:1:1106:12342:8012 2:N:0:GATCCGGG+ACCTGCTT
ATATTTTGCCGTTGATAAACCAGCTAATCCTGAAAAAAAAATCAAATCTAAAAACTACAATGCTAAGACCACGATGAGACAGATAACAAAGATAGATATATATGTAAATTATACATCTGTCAAATCCTAGAATTATATCATACATGTTCCATCAATCACGACCTGTAATGGTTAAGTGAGTTGTTCACTGTTTCTGAAAAATGAAGATAGTTGTCCAGCTTCCAGATAGTTTATTGTGTTTTATAATGGAG
+
1>A1>DF31BD1A1A333EFGEHG11D31AF11111B0E?EGAAG12BF211A1/BF1AG1AB2D@1F1GFG//>/11B1000B111B10001B1FBF22@EFHB2FFE2>22B>>2DFGFG21><1B2FGFFF12222BGD11BB2222221111@1@//<//FD<11111111?111>1<1=.F1>=111=>F=>00=<GH0=00000<=DG<0://<0;/0;0:00:;00<G:C09///0;000;099
@M03495:530:000000000-LYBTV:1:1106:10686:8015 2:N:0:GATCCGGG+ACCTGCTT
ATATTTTGCCGTTGATAAACCAGCTAATCCTGAAAAAAAAATCAAAGCTAAAAACTACAATGCTAAGACCACGATGTGACTGCTAACAAAGTTAGATATATATGTAAATTATTCATCTGTCAAATCCTAGAATTATATCATACCTGCTCCAGCAATCACGACCTGTAATGGTTTAGTGGGTTGTTCACTGTTTCTGAAAAATGAAGATAGTTGTCCAGCTTCCAAAAAGTTTATTGTGTTTTCTAGTGGAG
+
3AAABFFFFFBAGGGGGGGGGGHEHHHBFHGHFHFHGEGGCGHHHHHEHGHBHHGFHHHHGHHHEHHHHHHHGGHGHHHFHFCGFHHHFGGGHHHHHHHGHHHHFGHHHHHHHHGHHHGHGHHHHGHFHHGHHHHGHHFHHHHHFHHFHHHCHHGHHHHGGGGCGHHBGGHGGFGHDGHHGGGDHH0DHF<GDGHHHGHHCHGHHFCGGHFHFHGGGHFGFCGCCG?EA9CFFGGGGG:CFBFGGGFGFBC
@M03495:530:000000000-LYBTV:1:1106:12530:8022 2:N:0:GATCCGGG+ACCTGCTT
ATATTTTGCCGTTGATAAACCAGGGCGGCACCAAAGCTCACATGCTGACAGATCGGAAGAGCGTCGTGTAGGGAAAGAGTGTAAGCAGGTGTGTAAAGAATAGGGGTGGGGGTGAGTTATAAAAAAAAAAAATAAAGAAAGAGAGAGGAGAGAGATCACGCAACGACACGAGGTAGGGGCAGCGTCAATGTCTATGGACAATGAAGTGAGCAGTGCGACGCAGAGAGAGGGTAGTCTACCTGCTATACGCA
+
AAABCFFFFFCAGGGGGGGGGGHGGGFGGGGGHHHHHHHHGHGFFHHGHHHFHHGGEGGGHFEFGGEEFFGHGHHHHGHGGDFGG3F3FB33/0444?3?34B2?////<////.0<11111111<<---:-.00000.:0;//......;...:000/..;;--.---.---.00...--..-....009000090009.00000009099/000-.-----9./..;..:/.09;000:0A0:000...
@M03495:530:000000000-LYBTV:1:1106:7843:8037 2:N:0:GATCCGGG+ACCTGCTT
ATATTTTGCCGTTGATAAACCACCCTCCCTGTGGTCGTTATCTTGCTCCTTCTGTCGTCAACGAATTTACTAATTCCAAAGCTCACATGCTGACAGATCGGAAGAGCGTCGTGTAGGGAAGGAGTGTAAGCAGGTGTGTAGAGCTCGGTGGGGGGTGTGTGGTGAGTAAAAAAAAAAAGAAAAGTATAGAGGGTGAGAGGAAGACGCAGAGAGGATCGGTATCATGGTAGGCGATTGTGGCAAAGCCAGGT
+
AAABCFFFFFCAGGGGGGGGGGGGGHHFGHHHHHHHGGGHHHHHHHHHHHHHHHHHGGGHGHGGGHHHHGHHHHHHHHHHHGHHHHHHHHHHFHHHFGHHGGGGFGHFGGGGEHHGGFGHGGGHBFGHHHHHGH0B@?02222222?//?A//>----..../././//;F/;@----...///;///////.:...//../../.--9-.;..;//...:.///;////.9---;.//..//.//./../
@M03495:530:000000000-LYBTV:1:1106:17199:8051 2:N:0:GATCCGGG+ACCTGCTT
ATATTTTGCCGTTGATAAACCAAAGCTCACATGCTGACAGATCGGAAGAGCGTCGTGTAGGGAAAGAGTGTAAGCAGGTGTGGAGAGATGGGGGGGGGGGGGTGGATTAAAAAAAAAAAAAAAAAAAAATAACTAGGAGAGTAGATCAAGTGATAGATATATTGCAAAGTAAGAACGAACGAGGATGAGCGAGACATAGTATGTGAATAGATATGAGATAGAGAGGGTAGTATCGAGTATGTAGTGGTCAA
+
BBCCCFFFFFDAEGGGGGGGGGHHHHHHHHHGHHHHHHGHHHGHDGGGFGHGGGGEGHHHHGHHHGGHGGGHHGGHFHG@3113?311@B3?1>--@-;----9-.0000000;:@=D@---------;.090090/0/..000000000000;0090:00;0000009000000/...-:..-:/0000----./00000000000:000000900;;00000..../.0000..;0.000000/.0:00
@M03495:530:000000000-LYBTV:1:1106:24014:8063 2:N:0:GATCCGGG+ACCTGCTT
ATATTTTGCCGTTGATAAACCAGCTAATCCTGAAAAAAAAATCAAAGCTAAAAACTACAATGCTAAGACCACGATGTGACTGCTATCAAAGTTAGATATATATGTAAATTATTCATCTGTCAAATCCTAGAATTATATCATACCTGCTCCAGCAATCACGACCTGTAATGGTTTAGTGGGTTGTTCACTGTTTCTGAAAAATGAAGATAGTTGTCCAGCTTCCAAAAAGTTTATTGTGTTTTCTAGTGGAG
+
1>1>AFFFFFDAEFCGFDGGCEGHHGHHHGGG1B1BFE/EEHHFCFGFHHHBEA/AFFHGHEFGG2GFHEHHGGHGGHBDFFFH@FHHB1@GFDFDEGGHFHHG>GHHHFHHGHHHHHFHGHEG><1GFFEHHHE>FGBHGHGGGHFFEGFFEHBGGHHGCCGCHHHEFG11?FFD=<GHCAC>CGEHHHBDDDGHEG0G..DDGFG0GGHHEGCCHHCGGCCGF0:AAF0FGFCBFF//9F0FFFFGFBE
@M03495:530:000000000-LYBTV:1:1106:8741:8070 2:N:0:GATCCGGG+ACCTGCTT
ATATTTTGCCGTTGATAAACCAGCTAATCCTGAAAAAAAAATCAAAGCTAAAAACTACAATGCTAAGACCACGATGTGACTGCTATCAAAGTTAGATATATATGTAAATTATTCATCTGTCAAATCCTAGAATTATATCATACCTGCTCCAGCAATCACGACCTGTAATGGTTTAGTGGGTTGTTCACTGTTTCTGAAAAATGAAGATAGTTGTCCAGCTTCCAAAAAGTTTATTGTGTTTTCTAGTGGAG
+
3AABBFFDFFBAEGGGGGFGGGCHHHHF4DGF5BEGHG2EEGHBHFHGHHEHHHGHHHHGHHHEHBGHGGHHGGHGHHHGHHHFDGGHF33FGHHGHHGHFHHHFGGHFHHHHHHHGGHHHGFH4DFGHHHEGFFBGHHHGF1FGHF1GHHFFHFFHHHFEC@DHHGHGHHF1FGGFFFHEFDGHHGHHGGD=D0DDF0D<GDDDCFFFGGHGHGFHHHHHGCFF:G.C;CB0FFGGG/;FFGBFFBB?BE
@M03495:530:000000000-LYBTV:1:1106:19149:8074 2:N:0:GATCCGGG+ACCTGCTT
ATATTTTGCCGTTGATAAACCAGCTAATCCTGAAAAAAAAATCAAAGCTAAAAACTACAATGCTAAGACCACGATGTGACTGCTATCAAAGTTAGATATATATGTAAATTATTCATCTGTCAAATCCTAGAATTATATCATACCTGCTCCAGCAATCACGACCTGTAATGGTTTAGTGGGTTGTTCACTGTTTCTGAAAAATGAAGATAGTTGTCCAGCTTCCAAAAAGTTTATTGTGTTTTCTAGTGGAG
+
>AACBFFFFFCAGGGGGGGGGGHHHGHHHHHHGHGHHGGGGHHHHHGGHHFHHHFHGHHHHHHHHHGHHHHHGGHGHHHHHHHHGGHHHHHHHHHHHHHHHHHHHHHHHHHHHHHHHHHHHHHHHGHHHGHHHHHHHHHHHHHHHHGHHHHHHHHGHHHGDGGGHHHHGHHHHHHHFGHHGGGGHHGHHHHHGHHHFHGGCGFFDFECFHHGHHHHHFHFGGCHFCGEDFFGGFGGFFFGGGGGGGFGGGF
@M03495:530:000000000-LYBTV:1:1106:15222:8074 2:N:0:GATCCGGG+ACCTGCTT
ATATTTTGCCGTTGATAAACCAGGACTCAGGCTGGACCAAAGCTCACATGCTGACAGATCGGAAGAGCGTCGTGTAGGGAAAGAGTGTAAGCAGGTGTGTAGAGGTCGGTGGGGGGGGGGGCATTAAAAAAAAAAAAAAAAAAAAGGATGTGCGGGCACCGGAACCAAAAAAGAGAGTGACGACAACATTATGAGGAATGAGGTGAATAACACTCAGGTAATGAAGTCAGAAGTGACGATAGAACGCAGAA
+
ABBCCFFFFFDAGGGGGGGGGGHGHHHHHHHHHHGHHHHFHHHHHHHHHHHHHHHHHHHGHGGGGHHHGGGGEGHHHHGHHHHHHFGGGHFFHHH1B3114?4323B/>/?<>?@--;-----/0:00:0-C>CF=9:------:../00:00.----..-----......-.9/:.00:0..9-9../:00000/0/000://.00:000000//0/00;00000;B000000000....9:00..:--;
@M03495:530:000000000-LYBTV:1:1106:7069:8083 2:N:0:GATCCGGG+ACCTGCTT
ATATTTTGCCGTTGATAAACCAGAACCATCCAAAGCTCACATGCTGACAGATCGGAAGAGCGTCGTGTAGGGAAAGAGTGTAAGCAGGTGAGGTGAACTCGGGGGTGGGGGGGTGATAAAAAAAAAAAAAAAAAAGAAGAGGAGAAAATGAAGGAGACTAAAAGAAGAGATAAATAGAGAAGTAGTGCTATCGGAAGCGATGAAAATACGACCTTGCACTGAGGAGGACGAGAAGCTCAAGGCACGTGACC
+
AABCCFFFFFCBGGGGGGGGGGHHHHHGHFHHHHHHHHHGHHHHFHFFHGEGHFGGGGHHHGEEEEFA2BGGEFGHHHHHFGHH3DGHBF31?313334311/>E/><//<;---.000009-;99:B-;-:---.../0...9..0/000000....000000../09/0009009B00090900/00909.-9...-...000000:99.-.:00000/00.;....-9-.;/0000000....:..90
@M03495:530:000000000-LYBTV:1:1106:24239:8120 2:N:0:GATCCGGG+ACCTGCTT
ATATTTTGCCGTTGATAAACCAGCTAATCCTGAAAAAAAAATCAAAGCTAAAAACTACAATGCTAAGACCACGATGTGACTGCTATCAAAGTTAGATATATATGTAAATTATTCATCTGTCAAATCCTAGAATTATATCATACCTGCTCCAGCAATCACGACCTGTAATGGTTTAGTGGGTTGTTCACTGTTTCTGAAAAATGAAGATAGTTGTCCAGCTTCCAAAAAGTTTATTGTGTTTTCTAGTGGAG
+
AAAABFFFFFB>EEGGGGGGGGHHHHHHHFHHFGHFHGGGGHGHHHHFHGFHHHGHHHHHHHHGHGHHHHHHGGHEGHHGHHHHHHFHFDBFGHHHHGHHHHHHFGHHHGHHGHHHHHHHHHHGBFGHHHHHHGFHHHHHHHFFGHHFHGFFHGGHFGGDGCGGHHGGHHEFHHHF=FGHFGGGHHHGGHGG<DGHFH0GCGFHHHCGHGHHHHFHHHGFHF:GGFHGDFFFGGFBFGBBFF0FGFFFGGE
@M03495:530:000000000-LYBTV:1:1106:12485:8121 2:N:0:GATCCGGG+ACCTGCTT
ATATTTTGCCGTTGATAAACCACCCTCCCTGTGGTCGTTATCTTGCTCCTTCTGTCGTCAACGAATTTACTAATTCCAAAGCTCACATGCTGACAGATCGGAAGAGCGTCGTGTAGGGAAAGAGTGTAAGCAGGTGTGGAGAGCACGGTGGTGGGCGGGGCGTTTAAAAAAAAAAAAAAGTAAATAGAGATAGAGGGGAGGGAAGGAGAGACAAAAGAAATATGTAGAAGAAGATAGACAAACCACGAAAA
+
BBABCFFFFFCBFGGGGGGGGGGGGHHGGHHHHHHHGGGHHHHHHHHHHHHHHHHHGGGHGHGGGHHHHHHHHHHGHGHGHGHHGHHHHHHHHHHHHHHHGGGGGHHGFGGGGHHFGFGHGHHHDDFHHHHHHHGBB?/2=2//2=<//??/?C-.>A-------.1<1F=-<=-<---.:11<:10<11<1111/.-.---.........////.<9./11111111110//01<1101//...9.-..-
@M03495:530:000000000-LYBTV:1:1106:21231:8131 2:N:0:GATCCGGG+ACCTGCTT
ATATTTTGCCGTTGATAAACCACCCTCTTGCCCTCCAAAGCTCACATGCTGACAGATCGGAAGAGCGTCGTGTAGGGAAAGAGTGTAAGCAGGTGTGTAGATCTCGGTGGCGGGCGGGGGATTAAAAAAAAAAAAGATAGTAGAAGGAATGCTTATGTGATGGGTGAGGAAACACAGAAGAAGGTATGGTACCAGGACTAAGGGATCTGCCGTGGCATACGGGGTTATGACGCGTGCCAGGCGGGTAGGTC
+
AABCCFFFFFC2EFGGGGGGGGGGGHHHHHHHHHHGHHFGHHHHHHHHHHHHHHHHEHHGEGEHHHGEEEEFHHHHGGHHHHHGHHHHHGHHHFFBE?4@444440//?/0>///</----./000;;--@FA>-..//////9//../////9/////////.:...9///9/.../////;.:/;/////:/9.../////.././///-.---////..----.////..---..//.:;;-C-..//
@M03495:530:000000000-LYBTV:1:1106:21859:8145 2:N:0:GATCCGGG+ACCTGCTT
ATATTTTGCCGTTGATAAACCACCCTCCCTGTGGTCGTTATCTTGCTCCTTCTGTCGTCAACGAATTTACTAATTCCAAAGCTCACATGCTGACAGATCGGAAGAGCGTCGTGTAGGGAAAGAGTGTAAGCAGGTGTGTGGGGCACGGGGGGTGGGGGGGCATTAGAAAAAAAAAACAAGAGTAGCAGGGGCGTGTACGCTGCCGCAGGATGAGTGATCGGTGCGGTCGCATGTGAGGCGCGTAGGAGGGG
+
AABBBFFFFFBBGGGGGGGGGGGGGHHFGHHHHHHHGGGHHHHHHHHHHHHHHHHHGGGHGHGGGHHHGHHHHHHHHHHHHHHHHHHHHHHHHHHHGHHHGGGGGHFEGGGGGHHGHGHHHHGHBBFGFGGFFH?B2/00?/////<>/<C@-9--;-@---.9/////..-;-9-......9/////.----;-../....9.-----./////////.9..;--.----..////..------.//.--
@M03495:530:000000000-LYBTV:1:1106:23981:8161 2:N:0:GATCCGGG+ACCTGCTT
ATATTTTGCCGTTGATAAACCAGCTAATCCTGAAAAAAAAATCAAAGTTAAAAACTACAATGCTACGAACACGATGTGACTGCTATCAAAGTTAGATATATATGTAAATTATTCATCTGTCAAATCCTAGAATTATATCATACCTGCTCCAGCAATCACGACCTGTAATGGTTTAGTGGGTTGTTCACTGTTTCTGAACAATGAAGATAGTTGTCCAGCTTCCAAAAAGTTTATTGTGTTTTATAGTGGAG
+
AAA??FF31@AAAFFB33BDGGC0B1FG13F1111BA0A/AB1ACB11AD2211B1F11F1EGBG1>//>>BE@>/>FFB2@0BFF0@21112BF@GHF2FFFH>FGH>2FGDD>BFGHDFB>121BFGGD1GHFGGHFGGF1<FH0FB<F1CC0@F1F//<</C111@F1<>CCD110.>FCA<BDFHH0<<=GGFB/=/::0CC0C00;0FG000C/;:C:099A.;:0;;B90;9;/9:0;;FFF?9A
@M03495:530:000000000-LYBTV:1:1106:11764:8181 2:N:0:GATCCGGG+ACCTGCTT
ATATTTTGCGTTGATAAACCAAAGCTCACATGCTGACAGATCGGAAGAGCGTCGTGTAGGGAAAGAGTGTAAGCAGGTGTGTAGATCTCGGTGGGGGGCGGGTGCTTATAAAAAAAAAAAAAAGCGTAAAGAGGACAGGGACGTGAGTCACCGACAGATATAAAAAAGCAAAGAGTGCGCAGCTGCACATAGGAAGACCGCAAATACGCAACAGACACAGTGTCGTGAACATAGCTACTATCAGCGCTGTG
+
AAAABFFFFCCCGGGGGGGGGGHHHHHHHHHHHHHHHHHHHHHGGGGHFHGGGGGGHHHHGFHHHGHDGHGHHHHHHC331B@@@4444111?1///------;.0;//:;//;@AF--9:-:.......///.../9....-9...;//:/.;-:9::///////-../////////-----/////////;//..//----:///...--.//;/99.:///..././://;///////:///.-.-./
@M03495:530:000000000-LYBTV:1:1106:11199:8237 2:N:0:GATCCGGG+ACCTGCTT
ATATTTTGCCGTTGATAAACCACCCTCCCTGTGGTCGTTATCTTGCTCCTTCTGTCGTCAACGAATTTACTAATTCCAAAGCTCACATGCTGACAGATCGGAAGAGCGTCGTGTAGGGAAAGAGTGTAAGCAGGTGTGTAGAGATGGGGGGGGGGGGGGGCGATAAAAAAAAAAAAAAGAGAAGTGGGCTCAGAGGGCCGGTGGTGACGTCAGGGTAGGGCGTACAGAATGACGTCGTGACTGACGTGAGG
+
BBAABFFFFFEBFGGGGGGGGGGGGHH?EGHHHHHHGGGHHHHHHHHHHHHHHGHHGGGHGHGGGHHFFGHHHHHHHHFHFHHHEGHHGHHHHHHHHHHGGEGGHHHGGGFFGHGHHF?GHFFHBFFHHHHHHG?22?02222222@?/>B-<=----9----<..110-<-<>--<-..:/0/:00..:90<:0....----...10.<..9/.//.../----.<101:00.9.--./.1<009.....
@M03495:530:000000000-LYBTV:1:1106:17835:8291 2:N:0:GATCCGGG+ACCTGCTT
ATATTTTGCCGTTGATAAACCAGGACTCAGGCTGGACCAAAGCTCACATGCTGACAGATCGGAAGAGCGTCGTGTAGGGAAAGAGTGTAAGCAGGTGTGGAGGGATCGGGGGGGGGGGGGTGTCTTAAAAAAAAAAAAAATACAAAACTGCTAAGGGGAAGGTCTGCGAGCAAACGAAGAATATCACGTGCGGCAAGGCAGAGGAACACAGGAGCAGGGTACGGGTCGGTGTCGGGGTGAGCGCGAGCTGG
+
AAABCFFFFFCBGGGGGFGGGGHGGHHHHHHHHHGHHHHHHHGHHHHHHHHHHGHHHHHHHGEFGHHHGGGGGGHHHHGFHHG3GGGGHHHHHGHFB3113?///2//?//B--------9-;0000900;@DCF:----.00000..990090;/.-....000/0-----/0....../900000....-----...9....././/:...;../.-//0..---;--..:.-----..0------.9/
@M03495:530:000000000-LYBTV:1:1106:21502:8320 2:N:0:GATCCGGG+ACCTGCTT
ATATTTTGCCGTTGATAAACCAGGGACTCAGGCTGGACCAAAGCTCACATGCTGACAGATCGGAAGAGCGTCGTGTAGGGAAAGAGTGTAAGCAGGTGTGGAGATGTCGGGGGGGGGGGGGGGCATAAAAAAAAAAAAAAGAAAGAGAGAGTTAGGGGTAGTGGGTTGCATGTGGAAATAGAACACTGGTAGTGACGAGTACAAGGAGGTGGATGGGAACTGTGTCTGTGGTTCGTTGCGGTCAGCTCGGG
+
BCCCCFFFFFCBGGGGGGGGGGHGGGGHHHHGHHHGHHHHHHHHHHHHHHHHHHHHHHHHHHFGGGHHHFGGGEFGHGHGGHHGBGBGHHHHHHHHCFBE/3?33?44/>///--9--<------<01110-@9@-----.9./0://...0<1</.....0/....-<01111000001011<//00/111</11..-<.1110....9...00../0.<011111111//.<-.//.-<9-</0:09<-
@M03495:530:000000000-LYBTV:1:1106:14712:8320 2:N:0:GATCCGGG+ACCTGCTT
ATATTTTGCCGTTGATAAACCAGCTAATCCTGAAAAAAAAATCAAAGCTAAAAACTACAATGCTAAGACCACGATGTGACTGCTATCAAAGTTAGATATATATGTAAATTATTCATCTGTCAAATCCTAGAATTATATCATACCTGCTCCAGCAATCACGACCTGTAATGGTTTAGTGGGTTGTTCACTGTTTCTGAAAACTGAAGATAGTTGTCCAGCTTCCAAAAAGTTTATTGTGTTTCCTAGCGGCG
+
AA?ABFFFFFCAGGGGGGGGGGHHHHGHHHGHGFHFEEGGGHHHGFBGHHHHGBEFHHBGH3GFB5BFGHCGEEFEFFDGGFHF4BGGD3FFEGHHFFF@GFHHDDEFFGGFBF4BFHFHHHFB4BGGGFFF?GGFEFHHHDGHHHGGHHHFHHEDGGHD/BDDFDF1@F1?FFB1<<CE.><<.G1G0D0<<<0=000=/<D0000::0G0G0CGFBH0CCGF00...0;0C0;0;B:/;0;;BB09--;
@M03495:530:000000000-LYBTV:1:1106:15730:8369 2:N:0:GATCCGGG+ACCTGCTT
ATATTTTGCCGTTGATAAACCAGCTAATCCTGAAAAAAAAATCAAAGCTAAAAACTACAATGCTAAGACCACGATGTGACTGCTATCAAAGTTAGATATATATGTAAATTATTCATCTGTCAAATCCTAGAATTATATCATACCTGCTCCAGCAATCACGACCTGTAATGGTTTAGTGGGTTGTTCACTGTTTCTGAAAAATGAAGATAGTTGTCCAGCTTCCAAAAAGTTTATTGTGTTTTCTAGTGGAG
+
AAAABFFFFFBAGGGGGFGFGCHHHHHHHHHHFHHHHGGGGHHFHHHHHHFHHHGGHHHHHHHHHFHHHHHHGGHGHHHEGGFHHHHHHFHHHHHHHHHGHHHHGGHHHHHHFHFGFHHHHHGHGGHHHHHFHHHHGHHHHHHGHHGGFHHHHHHHHFHGFCGGHHHBFGGGHHGH>GFGGGGDGHGHHHFHGHHHHHHHHHGGHFHHFHHHHFBCGFGHBHCHCBG.CFGGGGGGGGGGGGGGGEGF.9A
@M03495:530:000000000-LYBTV:1:1106:24822:8379 2:N:0:GATCCGGG+ACCTGCTT
ATATTTTGCCGTTGATAAACCAGGACTCAGGCGGACCAAAGCTCACATGCTGACAGATCGGAAGAGCGTCGTGTAGGGAAAGAGTGTAAGCAGGTGTGTAGATATCGGCGGGTGGCGGGTCCTTGAAAAAAAAAAAAATAGAAGGCAGACTGACGACGGCATAATCCGAGATAGCATCTACATGTTTAAGGTGATTCCCGCACTGACTGTTGTGTAGAGTAGTGACTTCATATCCATAAGACAGAGATGGT
+
BBBCCFFFFFD2EEGGGGGGGGHGHHFHHHHHGGGGGHGGHHGHHHHHHHHHGHHHFHHHGFGGHHHGFFF>EFGHHGEHHHEGBFGGGGFHHHB33?04B44444/<//></>-0-----.00;00:;9---A-:--.00000......:000..------00000..--.000000000000000000000;00900.--;-/0;00000/.90000;000/:00000000;:0000000/;/;/0900
@M03495:530:000000000-LYBTV:1:1106:9085:8388 2:N:0:GATCCGGG+ACCTGCTT
ATATTTTGCCGTTGATAAACCAAAGCTCACATGCTGACAGATCGGAAGAGCGTCGTGTAGGGAAAGAGTGTAAGCAGGTGTGTAGATGTGGGGGGGGGGCGGGGCATTAAAATAAAAAAAAAAAAAAAAAAGAGGACGAACGGAAAGGGGATAAACAAGAGAGTGTGTCGAGAGTATAATGCGAGGGAGCACTGGAGATGGGGAGCGACGGGAGCCTAGCGAGTACTGTTATAGGTGATCACTGACGTCGA
+
?ABBCFFFFFCAFGGGGGGGGGGHHHHGHHHHHHHHHHFHHHHHGGGGHGHGFGGFGHHHHGHHHHHHDFFFGHGHEHF@BE143444B431/>---9--;-9--9/0009:00;B0B;@9-@-;------../...-----...-...-../00009//.9.0000.0..-.-;0000000..--9.....0///.0/00...-.;----9.-../0/0:9@-:000:0;0000000000/0000..:-:
@M03495:530:000000000-LYBTV:1:1106:21574:8406 2:N:0:GATCCGGG+ACCTGCTT
CTATTTTGCCGTTGATAAACCAGCTAATCCTGAAAAAAAAATCAAAGCTAAAAACTACAATGCTAAGACCACGATGTGACTGCTATCAAAGTTAGATATATATGTAAATTATTCATCTGTCAAATCCTAGAATTATATCATACCTGCTCCAGCAATCACGACCTGTAATGGTTTAGTGGGTTGTTCACTGTTTCTGAAAAATGAAGATAGTTGTCCAGCTTCCAAAAAGTTTATTGTGTTTTCTAGTGGTG
+
11>>ADD3DFD>1AAEGEGGGCGHAGFGDBFHDCGHHEG?EGHFFFFHHHDBHHFFHFHGHFFBHHH@FEGHEEHFB@DFFGEG@@0@2@F@FDGHGHHGHHFFBGHFF2FFGG2FFFGHHHDBGGFHHGGBGHFGHHHFGHGFHHGHHHHHFGFHF1GCGCGGHHEGHHH?DG1FFGFHCFCGHDDBFGDH=DFHE0<GFHHHGH:CBCCGFHGGGH/CGF/;G0..CB;FFFFCBF/CFBBFFFFFA0;
@M03495:530:000000000-LYBTV:1:1106:17267:8415 2:N:0:GATCCGGG+ACCTGCTT
ATATTTTGCCGTTGATAAACCACCCTCCCTGTGGTCGTTATCTTGCTCCTTCTGTCGTCAACGAATTTACTAATTCCAAAGCTCACATGCTGACAGATCGGAAGAGCGTCGTGTAGGGAAAGAGTGTAAGCAGGTGTGGAGATGTCGGGGGGGTGCGGGGGGATATAAAAAAAAAAAGAAGAAGGGAGGTCGGGGTGCGAAGAGAAGGGTAAGGGTAGTAGGTAGAGTGAGTGGAGTAGTGAGAGTCAGTT
+
AABCCFFFFFCAFGGGGGGGGGGGGHHGGHHHHHHHGGGHHHHHHHHHHHHHHHHHGGGHGHGGGHHHFGHHHHHHHGHHHHHHHGHHHHGHHHHHGHHHGGFGEGFGGGGGGHHGFFFHHHHHBFGHGHHHHH02B?/2/222@2=//>--:--.-:-----9/000;:;--99--.../0//....-9/---:9-.-.-:9./0/...//00:./.:000000:00000009;;0/00/0000000000
@M03495:530:000000000-LYBTV:1:1106:22106:8454 2:N:0:GATCCGGG+ACCTGCTT
ATATTTTGCGTTGATAAACCAGGACTCAGGCGGACCAAAGCTCACATGCTGACAGATCGGAAGAGCGTCGTGTAGGGAAAGAGTGTAAGCAGGTGTGGAGGGTTAGGGGGTCGGGGGGGGAATAAAAAAAAAAAAAAGAGTGGTGGTCGTGGGAGGAGGGAGTTTGTAGAGTGCAAGGAAGAGTAAGCAGAAGAGAGCTAGAGTCAGATAGATGGTCAGTTGGAGGGGAGTTGGTAAGGAGTGACTACTCA
+
CCCCCFFFFCCBGGGGGGGGGGGHHHHHBGFEEGGGHHHGGGHHHHH3FGHHHHHHHHHGDGFHGFGEEEEGHFHHGFHGHGFHHHFHFFHHHGBB?/3///<0/BB0//</>//<-----./:0000:-;@D;-9-../00.0...0--..9..-.;.-.../00:0000009000.:/...000000///0;./..:B00000000;00:000000/0000;9.--9-.900.:0000./.0000/;00
@M03495:530:000000000-LYBTV:1:1106:11188:8469 2:N:0:GATCCGGG+ACCTGCTT
ATATTTTGCCGTGATAAACCAGCTAATTCCAAAGCTCACATGCTGACAGATCGGAAGAGCGTCGTGTAGGGAAAGAGTGTAAGCAGGTGTGTAGATCTCGGGGGTGGGCGGGGGAGTAAAAAAAAAAAGAGAAAGAGAAGATAGCAGGTGCGGTGGGTGAGAAGACAGAGAAAAGGAACAAGGCACACACAGCGAGACGCAGAAATGTCTTGGGTATGGCAGTACGGAGTGTAAGTGTAAGTGTGCGTGGA
+
AAACCFFFFFCAGGGGGGGGGGGHHHHHHHHHHHHHHHHHHHGHHHHHHHHHHEGGGHHHGGGGGGGGHHGHHHHHHHHGHHHHGFG1B@E14B44444B1/EE/////</-----./0090:@-:;=..:9000///0/0090000..00-:.-.-...990/9/9/://00//./;:///.;../......--;-.:----/000000:00:.:0;/./.900......090900090000900.9.-.
@M03495:530:000000000-LYBTV:1:1106:16994:8470 2:N:0:GATCCGGG+ACCTGCTT
ATATTTTGCCGTTGATAAACCAAAGCTCACATGCTGACAGATCGGAAGAGCGTCGTGTAGGGAAAGAGTGTAAGCAGGTGTGGAAAGCTCGGGGGGCGGCGGGTGATTTATAAAAAAAAAAAAATAGAGGAACAATTCGTAAGATGGCTCTTCGACATAACAAGTGAGCGATTAAATCTATTAATCCATCGCTGGCTAACGTGAGTAATCAGAGTTATCTCTGACTGATACGCCAACAAAGATGTTTAGTG
+
AAABBFFFFFBAFGGGG5GGGGHHHHHHBGHHHHHHHHGHHGGHGGGGHHHGFGEEGHHHGGGHHHHFFGGGHHHHHHHFB?133313331////------9-9-.;/////99/:B@@--9--;////......///.;:;.////..////....;/9///;//;//-9..;9/9//////////;9/....-..///;;.../99//////9///;9//////9/;/9..-.-....//9////////
@M03495:530:000000000-LYBTV:1:1106:8623:8482 2:N:0:GATCCGGG+ACCTGCTT
ATATTTTGCCGTTGATAAACCAAAGCTCACATGCTGACAGATCGGAAGAGCGTCGTGTAGGGAAAGAGTGTAAGCAGGTGTGTAGGTACAAGTGGGGGGGGGTGGGATTAAAGAAGAAAAATATAACCATTCAAGAGATGCATAAAAATTGGTTGAACAAATATTAATAAACACGAGAAGTGGATCAATTAGGAGTGTTGTTGCAATATAATAGGGATAAATAGGAGATAGACGAATCGTGTAACGTCGAG
+
ABAAAFFFFFBAGGGGGGGGGGHHBFG4AGHFGGHHHHGHHHHHGGGDFFFFEEFEGHGHHGHHHGHHBFBGG5GFFFF@3114333B344B3431//---@9-9-.9//////9///9...9/;//////////;.9B///9///9/./;//.:B/B/.;////;://////.;--..9//9///9///;/://.9//....99///;//////./../////9//.////;.--;.99...//.9.---
@M03495:530:000000000-LYBTV:1:1106:15068:8487 2:N:0:GATCCGGG+ACCTGCTT
ATATTTTGCCGTTGATAAACCAGCTAATCCTGAAAAAAAAATCAAAGCTAAAAACTACAATGCTAAGACCACGATGTGACTGCTATCAAAGTTAGATATATATGTAAATTATTCATCTGTCAAATCCTAGAATTATATCATACCTGCTCCAGCAATCACGACCTGTAATGGTTTAGTGGGTTGTTCACTGTTTCTGAAAAATGAAGATAGTTGTCCAGCTTCCAAAAAGTTTATTGTGTTTTCTAGTGGAG
+
AAAABFFFFFCAGGGGGGGGGGHHHHHHHHHHGHHHHGGFGHGHHGFHHHHGHHGHHHHHHHHHHHHHHHHHGGHGHHHHGFFHHHHHFGHFHHGHHHHGHHHHGHHHHHHGGHHHHHGHHHHHHHHHHHHHHHHHHHHHHHHGHHHHHHHHGHHFHGHGGFGGHHHGHHFHHHHG>FFFDFGGHHHGHHHDDGHHFHDHGHHGHHGHHHHGHHHHHHFHHHHFC0CEGFGGFFGFGFBBFFGGFGGFGFE
@M03495:530:000000000-LYBTV:1:1106:4823:8497 2:N:0:GATCCGGG+ACCTGCTT
ATATTTTGCCGTTGATAAACCAGTCAGGAGTCCAAAGCTCACATGCTGACAGATCGGAAGAGCGTCGTGTAGGGAAAGAGTGTAAGCAGGTGTGTAGATATCGGTGGGAGGCGGGTGATTATAAAAAAAAAGAAAATAGAGGAAAGAGGGTAGCAGTGAAGAGTGCAGAGTAAAGAAAGAGTGGGCAACATAGAGACGTAAGGTGAGGAGAGCAGTTGAGTAGAGTCAAGAAGTGACTAGGTAGCCGCGCG
+
BCCCCFFFFFC>EFGGGGGGGGHHHHHBBFEGFGHHHGHHHHHHHHHHHHHHFHHHGGGGHHHGGGEEEHGHHGHHHHBHGGGGBFFHHHFF3E14B444441>1>///////////?11?1111?1<-<-.<.//0000</.//://:../:00<000000.000000.000000.;;//90.../.../00000/.....0;00.;0.;..0/00000:0000009090/90;;0090/0:000:----
@M03495:530:000000000-LYBTV:1:1106:6391:8529 2:N:0:GATCCGGG+ACCTGCTT
ATATTTTGCCGTTGATAAACCAGCTAATTCCAAAGCTCACATGCTGACAGATCGGAAGAGCGTCGTGTAGGGAAAGAGTGTAAGCAGGTGTGTAGAAGTCGGGGGGGGGGGGGGGAATAAAAAAAAAAAAAAAAGAGGGTAAGTTGGTGTTAGAGCAAGCGGAGAAATAAGCAAAGATAAAAGATACATATAGACGTCAACATGCATTAAATCGCACGAGGCTACATAGGTAAGCGACAAAGAGAGAACAA
+
BBBCCFFFFFC>EEGGGGGGGGHHHHGFHHHHHHHHHHHHHHHHEFHHHHHHHHGGGGHFHGEEFAEFFGFGGGHHHHHHHGGH@@GH1B3114B44344?>@?/--:--:--9--./:000;@:-:-9-;@@-../...//00000..:::00000//..----9000000090/;000000.0090000:;90.....0990090000000...--;---.0/000:000000-.--;/////..00//
@M03495:530:000000000-LYBTV:1:1106:21390:8536 2:N:0:GATCCGGG+ACCTGCTT
ATATTTTGCCGTTGTAAACCAGGACTCAGGCTGGACCAAAGCTCACATGCTGACAGATCGGAAGAGCGTCGTGTAGGGAAAGAGTGTAAGCAGGTGGGGGGGGATGGGGGGGGGGGGGGTCAAGTATATAAAAAAAAAGAGAAAGTGGGTGGAGTTATGTTGATAGAAGCGATAATTAGAGGAATGAGGCTTGCTTCTCAACTATAAGAGTGGTTAACAGTAGAGCGTGAGTACGTCAGATTGCATGTGTT
+
BBCCCFFFFFC2EFEGGGGGGGGHHHHGHHHHHGHHHHHHHHHHHHHHHHHHFFHHGHHHGGGGHHHEGGGEEGGHGGFGHHHHBBFGHGGHHHB31>//----....;;B--::@:---..0000000:0090----.9//000;00.;.9..0/00090000000000;;..;0000:0/./;000/:./-.9000000/:000000900.;.90:0090:0009A?..0:9./...00000000:0:/
@M03495:530:000000000-LYBTV:1:1106:22786:8548 2:N:0:GATCCGGG+ACCTGCTT
ATATTTTGCCGTTGATAAACCACCCTCCCTGTGGTCGTTATCTTGCTCCTTCTGTCGTCAACGAATTTACTAATTCCAAAGCTCACATGCTGACAGATCGGAAGAGCGTCGTGTAGGGAAAGAGTGTAAGCAGGTGTGGGGGGCGCGGGGGGGGGCGGGGGGTTGGAAAAAAAAAAGAGAGTGGTAGCACGCGACCGCTCTCAGGTGAAATTCTGTCGACAGCGGGACACGACGCGACACCGCATACAGAG
+
CCCBCFFFFFCBGGGGGGGGGGGGGHHGFHHHHHHHGGGHHHHHGHHHGHHHHHHHGGGHGHGGGHHHFHHHHHHHHHHHHHHHHHHHHHHHHHHHHGHHGGGGGHGGGGGGGHHGHGHHHHFHDFFGHG23GHBF2?////----<B-<>--9----<---<--<B0</.---<-.<//.0<.000000----------.000/0000000<0000..-.-9<9<<<.<.-<---<---.---..0000/
@M03495:530:000000000-LYBTV:1:1106:8281:8549 2:N:0:GATCCGGG+ACCTGCTT
ATATTTTGCCGTTGATAAACCAGCTAATCCTGAAAAAAAAATCAAAGCTAAAAACTACAATGCTAAGACCACGATGTGACTGCTATCAAAGTTAGATATATATGTAAATTATTCATCTGTCAAATCCTAGAATTATATCATACCTGCTCCAGCAATCACGACCTGTAATGGTTTAGTGGGTTGTTCACTGTTTCTGAAAAATGAAGATAGTTGTCCAGCTTCCAAAAAGTTTATTGTGTTTTCTAGTGGAG
+
BBBBBFFFFFBAGGGGGGGGGGCDHHHG4FGH53FGHGGGGHHHFHHHHHHHHHGHHGHHHHHGHHHFDEHGGGHEGBGGGHEFHFFGFDGFEHFGHHGHHHFHBGFHHHHHHHGHHHGHFGHHGHFHGHHHHFHHHHHHHHHBGHAGFHHH2FFFC2FDDGGGFGGHHHH<GHHF>FGEGFGGHHHHGFDH0D0<FHHHHHHHGEGGHHHCGG:GGGGHFHGGGGH?C0CBFF0BFGB/:CFFBFCF?0:
@M03495:530:000000000-LYBTV:1:1106:8326:8549 2:N:0:GATCCGGG+ACCTGCTT
ATATTTTGCCGTTGATAAACCAAAGCTCACATGCTGACAGATCGGAAGAGCGTCGTGTAGGGAAAGAGTGTAAGCAGGTGTGTAGATGTCGGGGGGTGGCGGGTGCCTAATAAAAAAAAAAAAATAGTTCTCTGCCGGGGACAAGATGATGATGCAGGAGAATATCAGGACCGAGCAAACACACAAAGACACCAGTAAGCGAGACGAAGATGTTGAGTGCAAACAGGCATAGGACTACAGCTCGGTTACGA
+
AAABBFFFFFB>EFGGGFGGGGHHHHH4FGGHHHFGGHGHHHHHGGGGHHHGEEFGGHHHHGGFGHHHFF@FHHHHGGHG3BB4B444@41//>>A-:-.----9.//////;/9/;9@--9;-.////;//////----;9...;//////////9..9..;99/////.99B---/9.....;.99;.B....;////-.-999--../////////:///.9....//////////////.-9:./..
@M03495:530:000000000-LYBTV:1:1106:10417:8558 2:N:0:GATCCGGG+ACCTGCTT
ATATTTTGCCGTTGATAAACCAGCTAATCCTGAAAAAAAAATCAAAGCTAAAAACTACAATGCTAAGACCACGATGTGACTGCTATCAAAGTTAGATATATATGTAAATTATTCATCTGTCAAATCCTAGAATTATATCATACCTGCTCCAGCAATCACGACCTGTAATGGTTTAGTGGGTTGTTCACTGTTTCTGAAAAATGAAGATAGTTGTCCAGCTTCCAAAAAGTTTATTGTGTTTTCTAGTGGAG
+
AABBCFFFFFCBGGGGGGGGGGHHHGHHHHHHHHHHHGGGGHHHHHGFHHHHHHGHHHHHHHHHHHHHHHHHGGHGHHHFHGFHGHFHHHHGHHHHHHHHHHHHGHHHHHHHHHHHHGHHHHHHGGHHHHHHHHHHHHHHHHHGHHHHHGHHGGHHHHHGCFFGHHHHHHHHHHHF>FGHGGCGHHHHFHGHGBGGHHHGGFGHHFHHBGFFHHHGHHFGGHBFHC.EEBFFGGGGGFFGGGGFGGGGGGE
@M03495:530:000000000-LYBTV:1:1106:20281:8613 2:N:0:GATCCGGG+ACCTGCTT
ATATTTTGCCGTTGATAAACCACCCTCCCTGTGGTCGTTATCTTGCTCCTTCTGTCGTCAACGAATTTACTAATTCCAAAGCTCACATGCTGACAGATCGGAAGAGCGTCGTGTAGGGAAAGAGTGTAAGCAGGTGTGTAGAGGTCGGGGGGGGGGGGGGTATTAATAAAAAAAAAGAATGAAGAGTAGAGGATGCAGAAAGGACCAGTCCACTGACTGAGGGTGTTCGACGGCGTATCGCAGTGTAAGGA
+
AACCCFFFFFCAGGGGGGGGGGGGGHHGGGHHHHFHGGGHHHHHHHHHHHGHHHHHGGGHGHGGGHHG5GHHHHHHHHHHHHHHHHHHHHHHFHHHFHHHGGGGGGHGFGGGGHHHFFGHHHGGBBFHFFHFHH?2D?02222<@2<@?/@-999--9:--.///////99/----.../9////.//////./////////9/..:.////////9////....;./...------:..:...///9///
@M03495:530:000000000-LYBTV:1:1106:20245:8617 2:N:0:GATCCGGG+ACCTGCTT
ATATTTTGCCGTTGATAAACCAGCTAATCCTGAAAAAAAAATCAAAGCTAAAAACTACAATGCTAAGAACACGATGTGACTGCTATCAAAGTTAGATATATATGTAAATTATTCATCTGTCAAATCCTAGAATTATATCATACCTGCTCCAGCAATCACGACCTGTAATGGTTTAGTGGGTTGTTCACTGTTTCTGAAAAATGAAGATAGTTGTCCAGCTTCCAAAAAGTTTCTTGTGTTTTCTAGTGGAG
+
1>1A1@BFBFD11AC33FGFFGGFHGB3FAAFFAFFFEE/AGFHGB10BG1B1G/EHGHHB1ADDG111BECEGAF>1@EB1GB1DBEGGH1BGFFHHHB2@D@2BFGFDH22BGHGHHHHHFGGHCFDHHHHHHEGG22FH1GGH01FB1CFF0111@/</<?GGDF111<1<CG<>0FCE?AGHFHH00=0=D0==<0.<DD0;0;0;0;CG0:0GBGFGH000.:.0C00;9;C9B/;/0;00;9.;9
@M03495:530:000000000-LYBTV:1:1106:23536:8617 2:N:0:GATCCGGG+ACCTGCTT
ATATTTTGCCGTTGATAAACCAGGACTCAGGCTGGACCAAAGCTCACATGCTGACAGATCGGAAGAGCGTCGTGTAGGGAAAGAGTGTAAGCAGGTGTGTAGGTCTGGGCGGTGGGCAGACGGTAAAAATAAAACCAAAGATGTAGCAAGCGATTACAGTGTGTGTGGTTGCTGCTCTTGTTAGCAAAATTAGAGTCACTGCGCCTGTGTTGAAGGGTCGCGAGTAGACGAACCTATAGGGCGGATGCACC
+
BAABBFFFFFB2AEGGGFGGFGHDCFH4BFHHHGGHHHFHHHHHFHHHHHFHHEFHGHHHHGAFE1B2ABEEEEGFGHGBGGAGF4FGG44DFGH133?1B?334433B/>@/BEC/0//0//?//1<<0?G111////0<11>11<<10....<.<=0=000=<<../..:00000000:000000/90/9090;C00000.-9..900/.900/../--9---;//;;---9.9////..-----.///
@M03495:530:000000000-LYBTV:1:1106:5367:8621 2:N:0:GATCCGGG+ACCTGCTT
ATATTTTGCCGTTGATAAACCAGCTAATCCTGAAAAAAAAATCAAAGCTAAAAACTACAATGCTAAGACCACGATGTGACTGCTATCAAAGTTAGATATATATGTAAATTATTCATCTGTCAAATCCTAGAATTATATCATACCTGCTCCAGCAATCACGACCTGTAATGGTTTAGTGGGTTGTTCACTGTTTCTGAAAAATGAAGATAGTTGTCCAGCTTCCAAAAAGTTTATTGTGTTTTCTAGTGGAG
+
BBBBBFFFFFBAEEGGGGGGGGHGHGHHHHGFFBGHGGGGGHHGHHHHHFHHHGDHHHHGHHHHGBGHGHHEECEGGHHHHHGHGHHHHHHHHFHFHDGHHHHHGFHGHHHHGGHHHHFHHHHHGGGHHHHHHHHHHHHHHHGHHHGFGHHHGHHHHGGGGGGGHHGHDF1?FGGGFGHHGGGGGHGHHHFFGDFHHFHHGGFF=CCCCFGFHHHCHGHG:GCG0C.CEFGGFFFFFF/CFFGFBFBFGBA
@M03495:530:000000000-LYBTV:1:1106:6137:8621 2:N:0:GATCCGGG+ACCTGCTT
ATATTTTGCCGTTGATAAACCACCCTCCCTGTGGTCGTTATCTTGCTCCTTCTGTCGTCAACGAATTTACTAATTCCAAAGCTCACATGCTGACAGATCGGAAGAGCGTCGTGTAGGGAAAGAGTGTAAGCAGGTGGGGTGAGCAGGGGGGTGGGGGGGGGATGATTGTAAAAAAGAGTATAGAAGGTAGAGGATTGTGTGTGCGGTATGGATACAAATAGTGAGATAGGAGAGAACGATTAGGAGAGAGA
+
AAABAFFFFFCAGGGGGGGGGGGGGHHEGFHHHGGHGGGHHHHHHHHHFHHHHHHHGGGHGHGG1GHFDFHHGHHHHHGGFFHFGFGHFHGHBGFHGHHHGGGGHHGGFFGE?HHGGG3FFABG3?DGF3DFFH02////>/0110//<>--;--9-9;-9-9./////:99/;-../////////.//////./;9//:9../.-.../9:////////////////////...//.9...9///:....
@M03495:530:000000000-LYBTV:1:1106:13713:8649 2:N:0:GATCCGGG+ACCTGCTT
ATATTTTGCCGTTGATAAACCACCCTCCCTGTGGTCGTTCTCTTGCTCCTTCTGTCATCAACGAATTTACTAATTCCAAAGCTCACATGCTGACAGATCGGAAGAGCGTCGTGTAGGGAAAGAGTGTAAGCAGGTGTGTAGAAATCGGTGGGGGGGGCGTCATGTGAATAAAAAGATAGCGTATTGGTCAACTGCGCGGTTGCTGAGACATCCGGAGAACGTGTGGGGGGGCGAGGTAGGAGAGCGGCCGG
+
3AAABFFFFFBAFGGGGGGGGGGGGHGD2FGGGHHHGGGHGHHGHGHHHGHHHGHHHHHHHHGGGHHGFHHHGHGHHFHFFFHHEGHHFGGHHHHGHFGHFEGGAEFGGGGEEHHHHGGHEGGGBBGHDFHHHH02??03B2222@/?/?////:-9----../9/9/////;/../;//99.://;///////9.---.9;.///.//.///.-.--./.9./...-------9-.//.//...-9---9
@M03495:530:000000000-LYBTV:1:1106:5642:8649 2:N:0:GATCCGGG+ACCTGCTT
ATATTTTGCCGTTGATAAACCAGGACTCAGGCTGGACCAAAGCTCACATGCTGACAGATCGGAAGAGCGTCGTGTAGGGAAAGAGTGTAAGCAGGTGTGTAGATCAGGGTGGGGGGGCGGGTAGGAAAGAAAAAAAGAATAAAGAAGTGAGGACTGAAAATGAAGTATAGAAGGCATAAAGAAGGTGAGATAGAGCAGAGGATCAACAAATGAATGGACTGGAAGGGACTGGGATATGAGGAAGGAATGTG
+
CCBCCFFFFFCAFGGGGGGGGGHGHHHHHHHHHHGHHHHHHHHHHHHHHHHHHGHHHHHHHGGGGHHHGGGGGGHHHHGHHGHHHHHFHHHHHHHFBBAB4B44433302?//>/---::-9-..00/.99/;AD=...000000./900;.0./.000000000:0000090.9.0000009/.0;0.0000;000:/...//.090..00000000009./0/.........0/00;0/0:.../0900
@M03495:530:000000000-LYBTV:1:1106:23066:8655 2:N:0:GATCCGGG+ACCTGCTT
ATATTTTGCCTTGATAAACCAGCTAATCCTGAAAAAAAAATCAAAGCTAAAAACTACAATGCTAAGACCACGATGTGACTGCTATCAAAGTTAGATATATATGTAAATTATTCATCTGTCAAATCCTAGAATTATATCATACCTGCTCCAGCAATCACGACCTGTAATGGTTTAGTGGGTTGTTCACTGTTTCTGAAAAATGAAGATAGTTGTCCAGCTTCCAAAAAGTTTATTGTGTTTTCTAGTGGAGG
+
1>>AAFFBFFFFGGGGGFGGGGGHGHHFFFHGHHGHCGEGHHHHHHHHFFGHHEHHHHHHHHHGFHHDHHHGGHGHHHHFFGHHHHHHGHHGHHHGHFDGHHHHHHGHHHHHHHHFGGGFHHHHBFHHHHHHHHHHGHHHHFFGHAGGHFHFGFDCGHGGGCGHF1GFGHFHFFHGGHHEFCGHH1GGBFGH1GGHHEGCGF=DGBDGBHHHHGCGFBCGHFFFB:..<CBFGGFCFFFGGGFFFFGFFEG
@M03495:530:000000000-LYBTV:1:1106:10787:8656 2:N:0:GATCCGGG+ACCTGCTT
ATATTTTGCCGTTGATAAACCAGGGACTCAGGCTGGACCAAAGCTCACATGCTGACAGATCGGAAGAGCGTCGTGTAGGGAAAGAGTGTAAGCAGGTGTGGAGAGTACGGGGGGGGGCGGAGCATGAAAAAAAAAAAACAGAAAAAGACGAAGAGCAGGCGGCGAAGCGGAAGAAAGGAGATACAAAAGCTAGCGGTATGAGGCGCTGGCAAACCAGAGCAGCAGATACGTTACGGCGAGCACGAGGTGGA
+
BBBCCFFFFFDBGGGGGGGGGGHGGGGHHGHHHHHGHHHHHHHHHHHHHHHHHGHHHHHHHHGGGGGHGEGGGEGHHHHGFGHHBFBFDGHFFFFH?B3E/3/3/343>//>>-9@-------<00011<.<9<@F;@../:0</.9</.--.../0/..------------../:0./<./11:00./<010<--...011/.-----.:0....9..:0//..:011.0//...--<---.<.--....
@M03495:530:000000000-LYBTV:1:1106:21684:8659 2:N:0:GATCCGGG+ACCTGCTT
ATATTTTGCCGTTGATAAACCACCCTCCCTGTGGTCGTTATCTTGCTCCTTCTGTCGTCAACGAATTTACTAATTCCAAAGCTCACATGCTGACAGATCGGAAGAGCGTCGTGTAGGGAAAGAGTGTAAGCAGGTGTGTGGGGCTCGGGGGTGGGGGGGGGAAGTGAGAAAAAAGAGATAGAAAGGTAGCTGGCGAGCGGGGCAAACCGTGAGGGTAGTAAGTAAGCTCATCTGGCTGGGAGTGGGGCATA
+
AA?ABFFFFFBBGGGGGGGGGGGGGHHEGHHFHHHHGGGHHHHHHHHHFGHHHDGHGGGHGHGGGHHHDFHHHHHHHHHHGHGHBFHHHHHHFHGHHHHGGGGGGGGGGGFEEGHGHFGGFGFHGGBGFDFBFH?22/00///<//<//-<--;---;9---..:////;/..-9;..///////./////;;.----------....-......9/.9////////9;///////9....:....-.-./
@M03495:530:000000000-LYBTV:1:1106:26156:8665 2:N:0:GATCCGGG+ACCTGCTT
ATATTTTGCCGTTGATAAACCACCCTCCCTGTGGTCGTTATCTTGCTCCTTCTGTCGTCAACGAATTTACTAATTCCAAAGCTCACATGCTGACAGATCGGAAGAGCGTCGTGTAGGGAAAGAGCGTAAGCAGGTGGGACCATCTACGGGGCTGGGGCGCGGTAGTTTAGAATGCATTTCCCAGGTTGATCCCGGGGATTCCCAGTCACTCTCTCTGGACCACGTACGCTCTCATTACAGCCATCCATACC
+
?AAABFFFFFB2AEGGGDGGGEFAFHF2AFF3AFFGEGEGHHDGFFHHBFHHHHHHGGEHGHCFEG1D5BFGFHFGGGH5GGFGHHBFFHHH4F3G33GEEDFG1FCEEGGGDGGGHE3FCG3F2/?CGHFGGH02///@//<?F11///<--...-.---;;..00;0009000;00090009.;0//090/9----;/9///;//////9//;9//;A.9A.A.A-..../////;/99..//;///./
@M03495:530:000000000-LYBTV:1:1106:24208:8667 2:N:0:GATCCGGG+ACCTGCTT
ATATTTTGCCGTTGATAAACCAGGACTCAGGCTGGACCAAAGCTCACATGCTGACAGATCGGAAGAGCGTCGTGTAGGGAAAGAGTGTAAGCAGGTGTGGAGAGAGCGGGGGGGGGGGGGGGATAAAATAAAAACAGAAAGTAAGTAGCCATTATCAGTCTAAACATCTGACACTAGACATGTGAGAGTCGCGTAGCGTGCGGACAGTCTGAGTACCGTCCATTGAATGGCTGTGACCGTAGAGCCCGCTG
+
AAAABFFFFFCCGGGGGGGGGGHGHHHFFHFHHHGHHHHHHGHHHHHHHHHHH5GHHHGHGGGGEFGHFGGGEFHFHHGHHGHHGBFFHGHHHHHE@3?13?3////>/<@C-----;-----9/00;09BFBB9A//0:00000090000000900900000000000000000/00000000000090-9-9:-.-...----;.0:00009000.;...00000;00//.9/:;0-9...0:..----
@M03495:530:000000000-LYBTV:1:1106:27033:8668 2:N:0:GATCCGGG+ACCTGCTT
ATATTTTGCCGTTGATAAACCAGGACTCAGGCTGGACCAAAGCTCACATGCTGACAGATCGGAAGAGCGTCGTGTAGGGAAAGAGTGTAAGCAGGTCTGTAGATATAGGCGGTGGGGCGCTCCTCAAAGAATAGAGCTATCCACGTGTTCCAGCTGGTCACATCGTATACTTAGTTTGCTTCTGATGAGTAGTAACCATGCCCGACCATCGTTGTCTACCGCTCACCTGTCATTTCCTAGCTGTCGGTGCC
+
AAAAAFFFFFD1AEGGG3GGG0GGGHHFFHHH0GCHFHHHHFCHGHHGHHHHGAFGHFFHGGGGEBGBEEGEEFGCGHGHHHHGHGGHGFF1FHH01BB1F222222B11/<</////<////10111100111<111110011.../.0000/0///00/00<...//00000:;;000:000000;00000000;00990/.-:--9;.-;-9/////9--9-/-/////9///////////;-99--/
@M03495:530:000000000-LYBTV:1:1106:26452:8679 2:N:0:GATCCGGG+ACCTGCTT
ATATTTTGCCGTTGATAAACCTAAGCTCACATGCTGACAGATCGGAAGAGCGTCGTGTAGGGAAAGAGTGTAAGCAGGTGTGGAGGAATTGGGGGTCGGGCGTGGATTATAAAAAAAAAAAGAAATAACCATCTGTGAAGAAGCAAACAGTTAAATCAAGACGGTAGATCAGAATCACACTACTATGTACTGCATATCGGACATTACGTGCGGCAGCACGTAGTGATAGAGAGCATTGACGGTCAGCCATG
+
AAAABFFFFFBAEEGFGGGGGFFHHHHGBGFFGFHGHHGHHHHHGCFEHGHGGEEEEHHHHGBFGFGHHGFGHHHHHHF33?>3111BB3331//////<//<///22?22?>2F/@A@--..</0<<0/<<<<00<0000//:://:;;:00000:0000/..;..0000000;00/0////09;0;0900//////.-.-9///99//.--9-9..:-9/..///////;..;///:/.-.:.;//.//
@M03495:530:000000000-LYBTV:1:1106:12582:8688 2:N:0:GATCCGGG+ACCTGCTT
ATATTTTGCCGTTGATAAACCACCCTCCCTGTTCCAAAGCTCACATGCTGACAGATCGGAAGAGCGTCGTGTAGGGAAAGAGTGTAAGCAGGTGTGGAGAGATGTGTGGTGGGGGGGGCATTATAAAAAAAAAAAAAAAAGAAGGAGCATGTAGGTAATGAGTAACAAAAATCATAATATAGAGCGGTCAGCGACGTGACGCTCGTCAGTAAGGGGTGAGAGAGAGAACTGAGACATAAGAGTGGCAGAAA
+
BBBBBFFFFFDBFGGGGGGGGGGGGHHGGHHHHHHHHHHHHHHHHHHHHHFHHHHHHHGGGGGHHGGGGGGHHHHGHHHHHHHGFHHGHHFHFG3>1B131/B34DD0E2F/</<-<--</<00000<0---9-----<-.../..9..00:00000000<<0<0000....0<000<0000000--.-./0.--9-..9....--..90<000.-<-..00...<.0:0000:0/00000000../../0
@M03495:530:000000000-LYBTV:1:1106:8619:8691 2:N:0:GATCCGGG+ACCTGCTT
ATATTTTGCCGTTGATAAACCACCCTCCCTGTGGTCGTTATCTTGCTCCTTCTGTCGTCAACGAATTTACTAATTCCAAAGCTCACATGCTGACAGATCGGAAGAGCGTCGTGTAGGGAAAGAGTGTAAGCAGGTGGGTAGAGATCGGGGGGGGGGGGGGGATTAAAAAAAAAAAAAAGGAAAAGAAGGGAGAGGGGGTGGGGGGCAGCAGATGACGAGAAGGCGTAGAGGAAAGGTCGTGGTAGGTGTAG
+
BCBCCFFFFFCBGGGG6FGGGGGGGHHEGHHHHHHHGGGHHHHHHHHGHHHHHHHHGGGHGHGGGHHHHHHHGHHHHHHHGGHHGHHHHHHHHHHHGHHHGGGGGGHGFGGGFHHHHGHHHHHHDFFHHHHHHH?B/</2=22222=?/AC=AA----:---./00000-@-:9---;..////9../.9.....:----9-@---:....:0000..-../..-.--.0/.//..00--..900.00000
@M03495:530:000000000-LYBTV:1:1106:16582:8703 2:N:0:GATCCGGG+ACCTGCTT
ATATTTTGCCGTTGATAAACCACCCTCCCTGTGGTCGTTATCTTGCTCCTTCTGTCGTCAACGAATTTACTAATTCCAAAGCTCACATGCTGACAGATCGGAAGAGCGTCGTGTAGGGAAAGAGTGTAAGCAGGTGTGGAGATCTCGGTGGGGGGCGGGGGTATGAAAAAAAAAAAGAAAAAAGACACGCGCGAGTGAGTGGAGTAGGAAGGCATAGAGAGAGTAGGGAGCAGCCATGTGCTGTACTAGGG
+
BCCCCFFFFFEBGGGGGGGGGGGGGHHGGHHGHHFHGGGHHHHHHHHHHHHHHFHHGGGHGHGGGHHHHHHHGHHHHHHHHHHHGGHHGHHHHHHHHHHHGGFGBGHGGGGGGHHGGFFHHHGGDGFHGHHHHHB??//2=2222>0//?///---<---9-.<01111<----9-...//.<<.///.-----<9.1010.0.0/1001...<000:11...<<10./...//..:0:1<11111:11/.
@M03495:530:000000000-LYBTV:1:1106:21948:8715 2:N:0:GATCCGGG+ACCTGCTT
ATATTTTGCCGTTGATAAACCAGGATCAGGTGGACCAAAGCTCACATGCTGACAGATCGGAAGAGCGTCGTGTAGGGAAAGAGTGTAAGCAGGTGAGAAGGATGTGGGGGGGTGGGCTGTCAAATCATAGAAAAAAATAATCACTGCGACAGCAATCACGACCTGGAATGGGTTAGGTTGGTGTTCCCTGTACCTGAAACATGAAGGTAGTTGTCCATCTTCGCAAAAGGGTAGTCTGGATTCGAGTCAGG
+
AABCCFFFFFCBGGGGGGGGGGHGHHHFFHHHGHGFGHFEBHHHHHHBFGHHGHHFHHFGGGEFG2EBEE0EGHHHGFFEHCFHGHFHE3GHHFF314431133B4?///------./;A00000000;0090/;-:.;9;00;000.----.9/0900..-;././:09B.9;../00/-;.;A00:000000;9;090/0:0000;09B00;00000090....-9;.../;:00;/::00;0/0/00/
@M03495:530:000000000-LYBTV:1:1106:16490:8730 2:N:0:GATCCGGG+ACCTGCTT
ATATTTTGCCGTTGATAAACCAGCTAATCCTGAAAAAAAAATCAAAGCTAAAAACTACAATGCTAAGACCACGATGTGACTGCTATCAAAGTTAGATATATATGTAAATTATTCATCTGTCAAATCCTAGAATTATATCATACCTGCTCCAGCAATCACGACCTGTAATGGTTTAGTGGGTTGTTCACTGTTTCTGAAAAATGAAGATAGTTGTCCAGCTTCCAAAAAGTTTATTGTGTTTTCTAGTGGAG
+
>A?A3FFFFFB>FAGGG5FGGGFCHGHFBGGGFCFECAA2EEGHHDFBGHFH3BEGHHHHGFHGH5FGFGGHGGHGHFH4FGFGHHHGHF@BFGGHHHHHHHGHEDHGFGGFHHFHHHHHGHFGGEFHHHBHHHH44EFFHHFBGHGGHHHHHGFGHGHGC@DGFHFFHHH?DC?DFGEHAFDGHGGHHHHF0=GGFFGFFHF<DFHHBCGGBHC0GCCB0CCC;0C.99BF0BFGFG/BFCFGGG0BFBE
@M03495:530:000000000-LYBTV:1:1106:12889:8730 2:N:0:GATCCGGG+ACCTGCTT
ATATTTTGCCGTTGATAAACCAGTCTCCAAAGCTCACATGCTGACAGATCGGAAGAGCGTCGTGTAGGGAAAGAGTGTAAGCAGGTGTGTAGATATCTGTGGTGGCCGGGGCATGAAAAAAAAAAAAAAAAAAAACAGAAGCAAAAGAGCAGTGAGGGCAATAAAGATATCGCGGACAGTGTAGGTGGCGGTTAGGACGGCTGGCAGAGGGAGGAAGTAGGGAAGAGGTCGATGTGGTGTGGTGAAGTAGG
+
ABBBCFFFFFCAGGGGGGGGGGHHHHHHHHHHHHHHHHHHHHHHHHHHHHHGGGGHHHGGGGGGHHHGGHHHHHHGHGGGHHHHGFEB1?4@44BB44B4@F21111//////B033B??C?/</>@@<-<-:--../9000090/;.//0:00;0..9..0000000000..-----900000000..----../;0-----../.......-./.0;00./.....0/--.0.90/..../.009900;
@M03495:530:000000000-LYBTV:1:1106:19770:8733 2:N:0:GATCCGGG+ACCTGCTT
ATATTTTGCCGTTGATAAACCACCCTCCCTGTGGTCGTTATCTTGCTACTTCTGTCGTCAACGAATTTACTAATTCCAAAGCTCACATGCTGACAGATCGGAAGAGCGTCGTGTAGGGAAAGAGTGTAAGCAGGTGTGTGGGTCTCGGGGGGTGGCGGGTCATGTGAAAAAAAAAAGAACATATGAGCAGATTCGGCGGTGGGTATCAATAGTGATAATAGCTCAATACTACTGATCAACTGAGTGAGTGG
+
AACCCFFFFFCAGGGGGGGGGGGGGHHEGGHHHHHHGGGHHHHHHHHHHHHHHHHHGGGHGHGGGGHHFGHHHHHHGHHHFHHHGHHHGHHHFHHHFHHHGGGGHFGEFGGFAGHGHFGHFFHHBFDFDDF3FGBBB?@0///2222//><----.99--;.00900000;---;-.9.//000;0000//0;0..;--:-.-.00000:00;000:0;000000090:0:00000000:0/00::0000.
@M03495:530:000000000-LYBTV:1:1106:11399:8759 2:N:0:GATCCGGG+ACCTGCTT
ATATTTTGCCGTTGATAAACCAAAGCTCACATGCTGACAGATCGGAAGAGCGTCGTGTAGGGAAAGAGTGTAAGCAGGTGTGTAGAGCTCGGGGGTGGGCGGGGCGTTAAAAAAAAAAAAAAATAAGGAGGCGGGTGAGAGGGATATTGCAGCGTGAGAGATGCTGCAGAGGACTCACAAAGGAACAACAAGGAAGCGGAAGAGAAGTGGCATATAATAGAACACACGGTATACTAGAGGGCTGAGCGTGA
+
BBBCCFFFFFCBGGGGGGGGGGHHHHHHHHGHGHHHHHHHHHHHGGGFGGHGEGGGGHFHHGBHHHGHGGGHHHGHHGCF3B143434331E/>>/</////>---:::.1:0<99BA?-<--<0:<00...9----..10..9//111110<-....109100110/01....//0000.////.//.../../..----<.</0<100./<011<111110//..--...111:100/.9....0-9..
@M03495:530:000000000-LYBTV:1:1106:5051:8760 2:N:0:GATCCGGG+ACCTGCTT
ATATTTTGCCGTTGATAAACCAGCTAATCCTGAAAAAAAAATCAAAGCTAAAAACTACAATGCTAAGACCACGATGTGACTGCTATCAAAGTTAGATATATATGTAAATTATTCATCTGTCAAATCCTAGAATTATATCATACCTGCTCCAGCAATCACGACCTGTAATGGTTTAGTGGGTTGTTCACTGTTTCTGAAAAATGAAGATAGTTGTCCAGCTTCCAAAAAGTTTATTGTGTTTTCTAGTGGAG
+
ABBBBFFFFFBAEGGGGFGGGGHGHHGHBGBDAFGHHGGGGHHHHHEHHHHHHGEFHHHHHHHHHGHHHHHHGFHGHGHHHFHFGHHHHFHHHHHHHHHHHHHHGFHHHHHHHHGHHHHHHHHFEFGGHHHFHHHGFFHHHHFGHHFFHFHGHHHHHFFGGGGGEGGFHHG?DGHG=FGEFGGGHFGHHHGG0DGHHHGGCGHFFF;G:CHBHHHHGHCBCCFHBC;9.;BFFFGFGG/CFFFBBF9FFBF
@M03495:530:000000000-LYBTV:1:1106:13624:8776 2:N:0:GATCCGGG+ACCTGCTT
ATATTTTGCCGTTGATAAACCAGGTCTGGATGATGCTCATGGATCGCACACATTCCACATCCACCAAAGCTCACATGCTGACAGATCGGAAGAGCGTCGTGTAGGGAAAGAGTGTAAGCAGGTGTGTAGAGCTCGGGGGGGGGCGGGGTATTAAAAAAAAAAAAAAGACGGGAGAGAGGAGTGGTGTAGCGGTAGAAGGAACGGGTGACATGGCGAGTGTGATTATCGATGGTGTGGTGAGGATGAAGAGC
+
ABBBCFFFFFCAGGGGGGGGGGHGHHHHGHHFHHHHHHGHHGHHHGGGGGHGHHHHHHGHHHHHHHHEFFHHHHHHHHHHHHHHFHHHCGGEEHHGGGGGGH2FHGHGGHHGDFFFHFHHHGF?3?B3B3332B?@//@---=-:-;--.0000:0:9:-;@---9../..-.-......./..0..0;0--...000:./....--.0000/.---;.00000000...0.009../.0..:/00000./
@M03495:530:000000000-LYBTV:1:1106:18087:8777 2:N:0:GATCCGGG+ACCTGCTT
ATATTTTGCCGTTGATAAACCAGCTAATTCCAAAGCTCACATGCTGACAGATCGGAAGAGCGTCGTGTAGGGAAAGAGTGTAAGCAGGTGGGTTGAGATGGGGGGGGGGCGGCGCAATAATAAAAAAAAAAAAAAACGGTGAGATGACGCGGGAGGCCAGACATAGGACTCATCACGCGAGCCCACACGTCATGGTCCATGGGGTGATCATATACTAGTCGAGCAATGAGCAGTAGGACATAGCTTGATGA
+
AAABCFFFFFCAFGGGGGGGGGHHHHHHHHHHHHHHHHHHHHHHHHHHHHHHHHGGGGHHHGGGFEEBBGHGHHHHHHHHHHHHHHHHF31>11/3314BB?/>----------:--./////;/9-;-----9--.-...9./////..---9-9....../::///////////..;----.....-....//////;//..9-:///////////;/..-.-://;///////////9////:/.///
@M03495:530:000000000-LYBTV:1:1106:9975:8793 2:N:0:GATCCGGG+ACCTCCTT
ATATTTTGCCGTTGATAAACCAGCTAATCCTGAAAAAAAAATCAAAGCTAAAAACTACAATGCTAAGACCACGATGTGACTGCTATCAAAGTTAGATATATATGTAAATTATTCATCTGTCAAACCCTAGAATTATATCATACCTGCTCCAGCAATCACGACCTGTAATGGTTTAGTGGGTTGTTCACTGTTTCTGAAAACTGAAGATAGTTGTCCAGCTTCCAAAAAGTTTATTGTGTTTTCTAGTGGAG
+
1>1>AD3DB1111AAGEF1GF0EECB1F1G3A1BGGHE?EEH1GFGB0FGFHH1/1FGEFHD1@F2F@1>FHGEE/0BF2@B0B1FBGFG@1GBGFB2FHB22@F>EDBGDDGGH2GHH>FFFG1?ECFFFD2GFB2DGGGHD<GHFGGCC1CFBHHHHC/<C?GFGHBGGGFHB1=1>GEGGGHGGFFGDG0=DFDD0=/<DGB0;:<GFGBGCG0C/CC;/;C09EFFFFBFFF0;/9BFF000;;.0A
@M03495:530:000000000-LYBTV:1:1106:6264:8809 2:N:0:GATCCGGG+ACCTGCTT
ATATTTTGCCGTTGATAAACCAGCTAATCCTGAAAAAAAAATCAAAGCTAAAAACTACAATGCTAAGACCACGATGTGACTGCTATCAAAGTTAGATATATATGTAAATTATTCATCTGTCAAATCCTAGAATTATATCATACCTGCTCCAGCAATCACGACCTGTAATGGTTTAGTGGGTTGTTCACTGTTTCTGAAAAATGAAGATAGTTGTCCAGCTTCCAAAAAGTTTATTGTGTTTTCTAGTGGAG
+
3AABBFFFFFB>EEGGGGGGGGHHHHHG4FGHGHHHHGGGGHHHHHFFHHHHGHFHHGHHHHHHHHHHHHHHGGGGFFHHFHGFFGBHFHHHHHHHHHHHHHHHGGHHHHHHGHHHHHFHHHHGHHGHHHFHHHHHGHHHHHFHHHGHHHFH2FFGGHHFECCGHFGFHHFFGCFG=FGFDGGGHHHHHHHHGGHFHHGH.GGH=CGGHHHFHFGCGHFFHF:CGGE.CBFFGGGGGFCFFFBBFFFGG0C
@M03495:530:000000000-LYBTV:1:1106:4585:8810 2:N:0:GATCCGGG+ACCTGCTT
ATATTTTGCCGTTGATAAACCAGCTAATCCTGAAAAAAAAATCAAAGCTAAAAACTACAATGCTAAGACCACGATGTGACTGCTATCAAAGTTAGATATATATGTAAATTATTCATCTGTCAAATCCTAGAATTATATCATACCTGCTCCAGCAATCACGACCTGTAATGGTTTAGTGGGTTGTTCACTGTTTCTGAAAAATGAAGATAGTTGTCCAGCTTCCAAAAAGTTTATTGTGTTTTCTAGTGGAG
+
>AABBFFFFFCAFGGGGGGGGGGHHHHHHHHHEFGHHGGGGHHGHHFHHGHHHHGHHHHHHHHHHHHHHGHHGGGGFFHFHE3G@FEGHFHHFHHHHGHHHHHHHGHHHGHHHHHHHHHHGGHHHFFHHHHHHHHHHHGHHHFGHHGHHHHHGGHHCGHGGFGGHHHGFHHFGHHB>GFGGGGGHHGGHHHHDGGHFHGGHGGFFHGGHHGHHFBFFFGFFHHB:0:EFGGGGGGFFG:CCFFFGGFGGGF
@M03495:530:000000000-LYBTV:1:1106:21450:8815 2:N:0:GATCCGGG+ACCTGCTT
ATATTTTGCCGTTGATAAACCAGCTCACATGCTGACAGATCGGAAGAGCGTCGTGTAGGGAAAGAGTGTAAGCAGGTGTGGAGGACTGGGGGGGCTCGGTATGTCTAACAATAAAAAAGATAAGATAGGAATACCGGTTCCCTAGCCGGCACTGAAGATGGACTGTTACGCAACCAGCCCAGTGGTTCATCGCGTGCCTTTGACCTCCGTCGTGCCCGCTCGTCTAGCTGACCATTGTCTGAAGTCAACGC
+
ABBBBFFFFFB2EEGGFDGGFCHHH4G4FAFGFGHHHHBGHHGGGGF2AEAECAEGHGBFHC1FGFFG5DGHHHHHB3B1131?1B3?11//----.--;..///:///9/////99;../9/////:///////9--:.9///://.----://9////////9:9//..9--.......9////.///;/.---.9////9//9/..9.-9;;9/.-9-99..9/////;//;B///////9//;9/.-
@M03495:530:000000000-LYBTV:1:1106:9748:8828 2:N:0:GATCCGGG+ACCTGCTT
ATATTTTGCCGTTGATAAACCACCCTCGTCACAACCACTTCTTGCCCTCCAAAGCTCACATGCTGACAGATCGGAAGAGCGTCGTGTAGGGAAAGAGTGTAAGCAGGTGGGGAGGTGTGGGGGGGGGGCGGGGCATTAAAAAAAAAAAATAAAGAGAGAAGAGGATGTAGGGCAAGGTGACTGCAGAGAGATGAGAGGAGTGGGAGTGTGGAGATTGATGTAAGAGGGTAGTTGCGATGTGGATAGTAGGG
+
AAABCFFFFFCAGGGGGGGGGGGGGHHGHGHGHHGGGGHHHHHHHHGHHGHHHFHHHHHHHHHHHFHGGHHHHGGGGHHHGGGEEEHHHHGFHHHHHHHHHHFFHHHGB//>/<///B////<---9--------/:////:@99;@--./;//9//..///...//:///./....9///9/////:/../9///;.../..:.;..//././9///;/9/;;//..:/.////--...//////:///.
@M03495:530:000000000-LYBTV:1:1106:3677:8837 2:N:0:GATCCGGG+ACCTGCTT
ATATTTTGCCGTTGATAAACCACCCTCCCTGTGGTCGTTATCTTGCTCCTTCTGTCGTCAACGAATAATTCCAAAGCTCACATGCTGACAGATCGGAAGAGCGTCGTGTAGGGAAAGAGTGTAAGCAGGTGGGGAGGGCTCGGGGGTGGGCGGGGTATTATAAAAAAAAAAAAAACGGGAGACTCAACGGCGCGAAGAGACTAACAGAACAACTGGGAGTGCAAGCTAAGCGGGAGTAGGAGGAGTGGGAG
+
>AAABFFFFFCAGGGGGGGGGGGGGHHEFHHHHHHHGGCHHHHHHGHHHHHHHHHHGGGHGHGGGHG5GGHHHHHHHHHHHHHHHHHHHEGFHHHGEGFHGFGEGE>EFHFHFGHHHGHHHBHH3GFHHC2/>//<///</>C--C::@-.--;--.///:///;9;-9------.-...-../://9.---:----9.//:////;/////.///:....////./9///-9---./////.../..;..
@M03495:530:000000000-LYBTV:1:1106:20381:8838 2:N:0:GATCCGGG+ACCTGCTT
ATATTTTGCCGTTGATAAACCAGGGACTCAGGCGGACCAAAGCTCACATGCTGACAGATCGGAAGAGCGTCGTGTAGGGAAAGAGTGTAAGCAGGTGTGTGGAGGTCGGGGGGGGGGGGGTGGTTATAAAAAAAAAAAAAGAATGAGAAGGGGGAGAGTGAGACGCAGGGAGATCCGAGAGAGGACTGGAGGAGTAGTGAGCGAAGAGACTACACTGTGTGGTACATCAGGTTGAATGTGATACATTGGGC
+
BBBBCFFFFFDAGGGGGGGGGGHGGGGHHHHHHGGGGGHHHHHHHHHHHHHHHGHHHHHHHGGGGHHFGGGGGGHFGHGFGHHHHGHHHHGBGGH0B3?00/3//<B/>/><-------9---..000000<--<<----..<000000/..----..00000<.-----.../00..--<.<.../../....//00<0BB---9..//00/0/00:00<.<000000:000//00:00<:0000000..
@M03495:530:000000000-LYBTV:1:1106:27807:8846 2:N:0:GATCCGGG+ACCTGCTT
ATATTTTGCCGTTGATAAACCAGAACCATCCAAAGCTCACATGCTGACAGATCGGAAGAGCGTCGTGTAGGGAAAGAGTGTAAGCAGGTGTGTGGGGTACGGTGGCGGGGGGGTGAGGAAAGAATAAAAAGAAACCGGAGACGAGGTCAGGAGGCGGTACGTAATCGGACGCGATAGAACGGCCACTGACACTGTTGAGGGATCGTTAGAAACTACCGACAGGGATCTAACAGGCAGCAGGACGCTTCCGG
+
ABCCCFFFFFC>AEGGGGGGGGHHHHHAGFHGHHHHHHHHHHHHGHHHHH3GHHGGFEHGHG1EEAE12DGGHHHHHHHHHHGG3FGG1BB11?11/1/3//2?>0//<<-;-9:...;//.;://////...//.---:-9.-:-.////::..---:..//../...--:---..///..---.//9;/;9/////9/:./../.;.////////-.9--..././/////.....9.:..99.../.-
@M03495:530:000000000-LYBTV:1:1106:25253:8847 2:N:0:GATCCGGG+ACCTGCTT
ATATTTTGCCGTTGATAAACCAGCTAATCCTGAAAAAAAAATCAAAGCTAAAAACTACAATGCTAAGACCACGATGTGACTGCTATCAAAGTTAGATATATATGTAAATTATTCATCTGTCAAATCCTAGAATTATATCATACCTGCTCCAGCAATCACGACCTGTAATGGTTTAGTGGGTTGTTCACTGTTTCTGAAAAATGAAGATAGTTGTCCAGCTTCCAAAAAGTTTATTGTGTTTTCTAGTGGAG
+
3AAABFFFFFBBGGGGGGGGGGHHHHHFGHGH5GGHHGGGGHHHHHFFHHHFHHGHHHHHHHHHHHHHHHHHGGGGGFHHFHHHGHCGHHHHHHGGHHHHHHHHHGHHHHHHGHHHGHHHHHHHHGGHHHHHHGHHHHHGHHHFHHFGHBGHFHHHHGHGFCGGHHHHHHHGFFGD<FGHEGFGHHHHHHHH=GHHGHHHEGHHFFBFHHFHHHCGFGCGFHGEH0CACFGGGF;BBFFFGGGGGFGGGGF
@M03495:530:000000000-LYBTV:1:1106:27412:8852 2:N:0:GATCCGGG+ACCTGCTT
ATATTTTGCCGTTGATAAACCAGGACTCAGGCTGGACCAAAGCTCACATGCTGACAGATCGGAAGAGCGTCGTGTAGGGAAAGAGTGTAAGCAGGTGAGTCGATTTCGGCGGTGGGCGGGCGGCTAATAAAAAAACAAAACAACACCTAACTTAGACTTCTCAGTGTGCACACGACTACCGACCCTATTCTACTTACATGCGGTTTTATCACATACTACACGCACCCTGCTCCAACGCTGTCACTGCGATA
+
ABABBFFFFFBAGGGGGGGGGFFGHHFHHHHHGGFHHHHHHHHHHGHHHHFHHDGHHHHHHGEGEAFB0AEFEGHHHHGGGHHH24BFDEGFGHHG33134>//?/BB>/>B///////--<--:.0000;099?.9.....:....9//;//////;///9//////////.---:-9.-;--;/9////;9///:////.-.-../////:///////..-9--....//////.-.../9////.-.9
@M03495:530:000000000-LYBTV:1:1106:13283:8877 2:N:0:GATCCGGG+ACCTGCTT
ATATTTTGCCGTTGATAAACCACCCTCCCTGTGGTCGTTATCTTGCTCCTTCTGTCGCCAAAGCTCACATGCTGACAGATCGGAAGAGCGTCGTGTAGGGAAAGAGTGTAAGCAGGTGTGTAGAGCTCGGTGGGGGGGGGGGCACTTTAAAAAAAAAAAAAAAAAGAAGACAGGAAGGTGATAGAGGGGTGAACGAAAAATGGTTCGTGTGAAGGTGTAAGTCGGATTACTACCGAGTATTGACGTTGTAG
+
3AABCFFFFFCAGGGGGGGGGGGGGHHEGHHHHHHHGGGHHHHHHHHHHHHHHFHHGHGGGHHHHHHHHHHHHHHHHHHHHHGGFEFGHGGGGGGHHHHGBGGHGGGGBFGHGHHGG33?04333322////A//A----9--9./////;/B@--:::------.../////../../9///////.-.-./:....9.;;///;-...:////:////9::.--9.//////-.-../////.:...//
@M03495:530:000000000-LYBTV:1:1106:9010:8887 2:N:0:GATCCGGG+ACCTGCTT
ATATTTTGCCGTTGATAAACCACCCTCGTCACAACCACTTCTTGCCCTCCAAAGCTCACATGCTGACAGATCGGAAGAGCGTCGTGTAGGGAAAGAGTGTAAGCAGGTGTGGAGAGCACGGGGGGGGGCGGGGCATTAATAAAAAAAAAAATGAGGGAGCAAAAGGTGAGGATAGAGAAGAGTGAAAAACAAAGAGAGAAGGATGATTGACACGAAGAAAACGTCAACATGTCAACGAAGACAGGTATGTT
+
>AAABFFFFFBAGGGGGGGGGGGGGHHGHGHGHHGGGGHHHHHHHHHHHGHHHGHHHHHHHHHHHHHGGHHHHGGGGHHHGGGF>EGHGHGGHHHHHHHHHHHHGHHF33?/3?3//3B/</>/-99--9-;---.//;//9BFF9=>=--.////...;.//9/.;//../////;///9./////;.9...//....;/..////;/////.-.9.//./9..9.9//////9/.;...//.;//9///
@M03495:530:000000000-LYBTV:1:1106:12429:8910 2:N:0:GATCCGGG+ACCTGCTT
ATATTTTGCCGTTGATAAACCACCCTCCCTGTGGTCGTTATCTTGCTCCTTCTGTCGTCAACGAATTTACTAATTCCAAAGCTCACATGCTGACAGATCGGAAGAGCGTCGTGTAGGGAAAGAGTGTAAGCAGGTGTGAGGAGGTCGGGGGTGGGCGGGGGGTGTGAAAAAAAAAATAAGACTAAGCACATAGAATGCGGTGATAAGGTATCAGACGAGCGTCGGTACTTGAGCGAGCGGGATGCCGACGG
+
AA>AAFFFFFBAGGFGGGGGGGGGGHHEGGHHFGGHGGGHHHHHHGHGGHHHHHHGGGGHGHGGEHHFDFHFHGHHHHHGFFHHGGFHGHFHHHHHGFHHGGEE?FGFFGGFGEHFGFGHHHHHBFGHHGEHHHB22?2202/?<<B?/><<<--.:9-------.//9BF-9B--.///////////..////////.-99./////9//;/9//---;99.--9..//////--9-----.9./;----
@M03495:530:000000000-LYBTV:1:1106:6743:8915 2:N:0:GATCCGGG+ACCTGCTT
ATATTTTGCCGTTGATAAACCAGGACTCAGGCTGGACCAAAGCTCACATGCTGACAGATCGGAAGAGCGTCGTGTAGGGAAAGAGTGTAAGCAGGTGGGGAGATGACGGGGGGGGGCGTGGGGTGAAAAAAAAAAAAAAAAGAAGGAAGCAACGCGGTAGAGGCAGTATGGATAGTGTAGTTAGAAGCATGGAGTTGACCAGGGCGAAACAGTTGTACACATGTGACAGTGGAGTGATGGCGTACAGAGGA
+
ABABCFFFFFCAGGGGGGGGGGHGGHHHFGHHHHGHHHHHHHHHHHHHHHHHHDGHHHGHHGGGGAGGFGGGGGHHHHGGHHGHGGGFHGHHHHHGB1///>/3?43/</</-----------.9.009.-9:@@:--:--.../../..0/.----...00/...:000/00000000099000000000.0/0/00000...:-----//000900000000:000000/0.0.0900/-.--.00:;.
@M03495:530:000000000-LYBTV:1:1106:6153:8923 2:N:0:GATCCGGG+ACCTGCTT
ATATTTTGCCGTTGATAAACCAAAGCTCACATGCTGACAGATCGGAAGAGCGTCGTGTAGGGAAAGAGTGTAAGCAGGTGTGTAGAAATCGGTGGGGTGCGGGGCATTAAAAAAAAAAAACAAATAATAGACAGATATCAGACGAACACGGGCAATCACAAAAGAAAATGGCTGAGAGAGTTGTACACGATATAGGAAAAAGGATTATACGTGGGATGCATACACGTGGGTTAGTGTGTAGTCGCGTGCAT
+
ABCCDFFFFFDAGGGGGGGGGGHGHHHBFGFHGFFHHHHHHHHHGGGGGGHGEGGEGHHHHGCHHHHHGGHGHHHHHHFF3114344@4B1B1?EE//////////=222?22>A/-@?@....<<00;0000//0:00000;-----=9----.::0000.;/..:/000//.;.00.;:00;000:.-;.-:0:0://:9./000000.::.-.0.;0:0000....-....:000:00;0.;-9-..0
@M03495:530:000000000-LYBTV:1:1106:13606:8933 2:N:0:GATCCGGG+ACCTGCTT
ATATTTTGCCGTTGATAAACCAGGTCTGGATGATGCTCATGGATCGCACACATTCCACATCCACCAAAGCTCACATGCTGACAGATCGGAAGAGCGTCGTGTAGGGAAAGAGTGTAAGCAGGTGTGTAGGTAAAGGTGGGGGGGGGGGCATTAAAAAAAAAAAAAAAGAAGGAGAGAAGGTGAGAACAGGGTGGATGACGTAGGATAGAGACACGTATAAGATACAGAAGTGGGGAGAGTGCGTAGAGTGG
+
DDDCCFFFFFCBGGGGGGGGGGHGHHHHHHHHHHHHHHHHHHHHHGGGGGHGHHHHHHHHHHHHHHHGGHHHHHHHHHHHHHHHFGHHGGGGGHHGGGFEGGGHHGHHHHHHDGFGHHHHHHGG3?033233333B2B?///-9--<--9/01111<CC-@B--<-9.9./......0/.001.110//../.9.0<<0.9...<100111//<.</1:111111111<0100.-.<..01<-..-.1<1.
@M03495:530:000000000-LYBTV:1:1106:14992:8948 2:N:0:GATCCGGG+ACCTGCTT
ATATTTTGCCGTTGATAAACCAGGACTCAGGCTGGACCAAAGCTCACATGCTGACAGATCGGAAGAGCGTCGTGTAGGGAAAGAGTGTAAGCAGGTGTGGGGAGCTCGGGGGGGGGCGGGGGATTAAAAAAAAAAAAAAAAAGAGGAAGCGCGGGGTAGGAGACGTGTGGACATATGATGGACGGTGTTAGGGACCGTGCGGAGGTATGAATAGTGCTTGCGATGCGAGGCTATCTAGTAGATGCCGACGG
+
CCCCDFFFFFCBGGGGGGGGGGHGGHHHHHHHHHGHHHHHHHHHHHHHHGHHHGHHHHHHHGGGGHHHGGGGGGHHHHGGHHHHHFGGHHHGHHHFB3E1/>///BF/<//>--<--99----./01110-@DAFA-----9../..<..-@-----...0/...9./..:000::11110/0--....11/.:..-...9----.:101111:1111:0.--...-.---.<0/11111111100---<<
@M03495:530:000000000-LYBTV:1:1106:26521:8949 2:N:0:GATCCGGG+ACCTGCTT
ATATTTTGCCGTTGATAAACCAGTCAGGAGTCCAAAGCTCACATGCTGACAGATCGGAAGAGCGTCGTGTAGGGAAAGAGTGTAAGCAGGTGTGGCAATACGGGAGGTCGGCGCGGCATTAGAAAAAAAAAAAAATGAAAGAGAAGAGCACGATGTGCGTCAAAATCTGAAATAAAGGTGAGACAGCTTCCTAGACATATGTTGTCCGCCCATCGCTGAGTGCGCGTACGCGTGCCGTCACCCCGTTAGAC
+
AAABBFFFFFB2AEGGGGGGGGHHHGFB4FFHDGGHHHGHHHHHGHHBGGHHEFGHGCFGFHHFEDEAAFGHHGGGHHFFBGFBB@FHFH133?112333311>/>E/2//////////111111?F?D-<--:-.00000//////.//.-...990.:;9.000/00009///////;/.//.../////////9//9////9//.-9-.//..9...///------9.---:.-.;../.9-;...//
@M03495:530:000000000-LYBTV:1:1106:27443:8953 2:N:0:GATCCGGG+ACCTGCTT
ATATTTTGCCGGTGATAAACCCGCTAATCCTGAAAAAAAAATCAAAGCTAAAAACTACAATGCTAAGAACACGATGTGACTGCTATCAAAGTTAGATATATATGCAAATTATTCATCTGTCAAATCCTAGAATTATATCATACCTGCTCCAGCAATCACGACCTGTAATGGTTTAGTGGGTTGATCACTGTTTCTGAAAAATGAAGATAGTTGTCTAGCTGCCAAAAAGCTGTTTGTGTTTTCTAGTGGAG
+
>1AA1@331@D1A11BF3FG00AA000D1DDFF1F1CA/A/FGGHF1CEFGG11/BG1GBF@F2D2@11BFHGG/C01B22BGHH2022BFF2GF122>>22>22BFE11FEGFFFGGG22FDG>1BB21B1F1F>DGDDGF1FG10@1<F@FGFB11</ECC.C>111>111<F1FDACF.</000/=<<=0000::00.;0<C00;00;00;000;0;0/./0:..9.900;0/9;9://9CB000;9E
@M03495:530:000000000-LYBTV:1:1106:8531:8954 2:N:0:GATCCGGG+ACCTGCTT
ATATTTTGCCGTTGATAAACCAGTCGTTATCTTGCTCCTTCTGTCGTCAACGAATTTACTAATTCCAAAGCTCACATGCTGACAGATCGGAAGAGCGTCGTGTAGGGAAAGAGTGTAAGCAGGTGTGTAGATCTTGGTGGTGGGGGGGGCATGAATAAAAAAAAAAAAAGAACATAGGGATAGTTGGATGCTGGTGGTGAGGAAGGAGACGAAGGATGAGAGCTGAGTGAGCAGAGCAGGCAAGATAGTAG
+
ABBCCFFFFFCAGGGGGGGGGGHHHGGGHHHHHHHHHHHHHHHHHGGGHGHGGGHHHHHHHHHHHHHGGHHHHHHHHHHHHFHHFGHHHGGGGGHHGGGGGGHHHHGGHHHHHHHHGHHHHHHH?3?04333333B?2F///<//>-----9.00000;B0;=D;----..://0000.///00000000/000//.:.0..0/.9...:.--9.:0:0000.0;0.000000//./0/...../000;00
@M03495:530:000000000-LYBTV:1:1106:15465:8962 2:N:0:GATCCGGG+ACCTGCTT
ATATTTTGCCGTTGATAAACCAGCTAATCCTGAAAAAAAAATCAAAGCTAAAAACTACAATGCTAAGACCACGATGTGACTGCTATCAAAGTTAGATATATATGTAAATTATTCATCTGTCAAATCCTAGAATTATATCATACCTGCTCCAGCAATCACGACCTGTAATGGTTTAGTGGGTTGTTCACTGTTTCTGAAAAATGAAGATAGTTGTCCAGCTTCCAAAAAGTTTATTGTGTTTTCTAGTGGAG
+
>A3ABFFFFFBAGGGGGGGGGGHHHHHHHHHHHHHHHGGGGHHHHHFHHHHFGHGHHHHHHHHHHGHHHHHHGGHGHGHFHFHHHHHHHHFGHHHHHHHHGHHHHHHHHHHHGHGHHGHHGHHHHHHHHHHHHGHHHHHHHHFHHHHHHHHHGHHHHHHGGGCGHHGDGHHFGHHHGGHHGGGGHHHHHHHHHHHGHFGHCHHHGHHHHHHHGHFHFHFHGHHHGFGEABFGGGGBBFGBFFFGGGGGFF?
@M03495:530:000000000-LYBTV:1:1106:16741:8966 2:N:0:GATCCGGG+ACCTGCTT
ATATTTTGCCGTTGATAAACCAGGGACTCAGGCTGGACCAAAGCTCACATGCTGACAGATCGGAAGAGCGTCGTGTAGGGAAAGAGTGTAAGCAGGTGTGTAGATCTCGGGGTGCGGCGGGGCATTAGAAAAAAAAAAAAAAAAGCAGAGTATGGGTCTGGACGGTTCAGCATAAATGTCAGGGGTTGAGAAACAGCATGTGGGATGAGAAGTGTGCTGCTGGTAATGTGTCCGATACAGCAAGTGATCAA
+
AAABBFFFFFCAFGGGGGGGGGHGGGGHGHHHHHHGGHHHHHHHGHHHHHGHHHGHHHHHHHGGGGHHHGEFEEFGHHGGGFHGFGGGHHHHHGHHEB@10434?444B/////////</----/000000;::--:----;-9..///./////.///;//.:-...///////////////.-.--//.////9.//////.././;///;///;9/////////9//://...--/////////////
@M03495:530:000000000-LYBTV:1:1106:13174:8974 2:N:0:GATCCGGG+ACCTGCTT
ATATTTTGCCGTTGATAAACCAGCTAATCCTGAAAAAAAAATCAAAGCTAAAAACTACAATGCTAAGACCACGATGTGACTGCTATCAAAGTTAGATATATATGTAAATTATTCATCTGTCAAATCCTAGAATTATATCATACCTGCTCCAGCAATCACGACCTGTAATGGTTTAGTGGGTTGTTCACTGTTTCTGAAAAATGAAGATAGTTGTCCAGCTTCCAAAAAGTTTATTGTGTTTTCTAGTGGAG
+
CCBCCFFFFFCAGGGGGGGGGGHHHHHHHGHHHHHGHGGGGHHHHGFGHGHHHHGHHHHHHGHHHHHHHHHHGGHFHHHGHGCHGHHHHHHHHHHHHHHHHHHHHHHHHHHHHHHHHHHHHHHHHHHHHHHHHHHGFHHHHHFHFHHHHFHHGHHHHHHGGGGGHHHFGHHFGHHGGGFHGGGGHHHHHHHHGFFHHDHHGHHFFHGFHHHHHHHHGHHGGHGFGHEEGGGGHGGGGGFGGFGGGFFF?FE
@M03495:530:000000000-LYBTV:1:1106:12118:8992 2:N:0:GATCCGGG+ACCTGCTT
ATATTTTGCCGTTGATAAACCAGCTAATCCTGAAAAAAAAATCAAAGCTAAAAACTACAATGCTAAGACCACGATGTGACTGCTATCAAAGTTAGATATATATGTAAATTATTCATCTGTCAAATCCTAGAATTATATCATACCTGCTCCAGCAATCACGACCTGTAATGGTTTAGTGGGTTGTTCACTGTTTCTGAAAAATGAAGATAGTTGTCCAGCTTCCAAAAAGTTTATTGTGTTTTCTAGTGGAG
+
>AAAAFF5DFB>EECGGGGGFGHHHHHFHFHHAF3A2EE?AGFFGGBFHHHHHH1GHHHHFAGGF5FEDHFEEEHEGBFFHGHGHEFGBDGHFEGFFFFGGFHHGGHFG?GGGHDGGHHD4FFGD3?EGHHFHHGD?GBGGHGFGFGFHHHGBGFHF2FDEGCDHGG1DG1GF01?>=0GACGFHHFH00<D0=D0DGDH.GG0DCFFHFHHHFC00CCG0CC0;::C?F0CFFGF;CFFG/0;CFGG.CE
@M03495:530:000000000-LYBTV:1:1106:9857:8992 2:N:0:GATCCGGG+ACCTGCTT
ATATTTTGCCGTTGATAAACCAGCTAATCCTGAAAAAAAAATCAAAGCTAAAAACTACAATGCTAAGACCACGATGTGACTGCTATCAAAGTTAGATATATATGTAAATTATTCATCTGTCAAATCCTAGAATTATATCATACCTGCTCCAGCAATCACGACCTGTAATGGTTTAGTGGGTTGTTCACTGTTTCTGAAAAATGAAGATAGTTGTCCAGCTTCCAAAAAGTTTATTGTGTTTTCTAGTGGAG
+
3>AABFFFFFBBGGGGGGGGGGHHHHFFFHGHDGGHFGEGGHHHHHHGHHHGHHGHHHHHGHGHHHHHFHHHGGEGHHHHFDFGGHHHHHHDHHFHHGHHHHHHHHHHHGHHHHHHHHHHHHHHHFHHHHHHHHHHHHHEHHGHHHEFHHHEEGHHFGHGDGGGHGGHGHHHHHGH=FFACFDDHHGHHHGG<=DDDDGGCHHFF0FHHHFHHHHCFHBGHH/:C0:EFFGGFFGGGGFFGGGEBFFFFF?
@M03495:530:000000000-LYBTV:1:1106:22777:9007 2:N:0:GATCCGGG+ACCTGCTT
ATATTTTGCCGTTGATAAACCAGTCACAACTATTACTTGCACTACAAAGCACACATGCTGACAGATCACAAGAGCGTCGAGTAGGGAAAAAGTGTAAGTAGATGTATATTATTCGTGGGTCGGATGCTAGAATTGTAACAAATATACACTAGAAACAAGCGGCCGCAGTGGGCGTATGGGAATTGTGATGTTTCTGCCACATGTCACTAGTGGGCCAGTTTCATAAGCGTGTATTGTGTTAGCTCGATGGA
+
AAAA?FFFFF@>111BG3FGFCH1BB1A1E113D22A21111A10A11001B0B/BB11D1BBBGF1B01A000BEEE@/>10@1/0B?00>@122222222BB2222@222@B>>E//?0/////0B>>11B>1BDDG11011@2@21@011<100/0////-----<</..-<:.//:C//00:0000;0000;00/99000;000000;...99.0000000000-----/9///99/////--//-/
@M03495:530:000000000-LYBTV:1:1106:14588:9017 2:N:0:GATCCGGG+ACCTGCTT
ATATTTTGCCGTTGATAAACCAGCTAATCCTGAAAAAAAAATCAAAGCTAAAAACTACAATGCTAAGACCACGATGTGACTGCTATCAAAGTTAGATATATATGTAAATTATTCATCTGTCAAATCCTAGAATTATATCATACCTGCTCCAGCAATCACGACCTGTAATGGTTTAGTGGGTTGTTCACTGTTTCTGAAAAATGAAGATAGTTGTCCAGCTTCCAAAAAGTTTATTGTGTTTTCTAGTGGAG
+
?AABBFFFFFBAFGGGGGGGGGHHHHHFEGGHHHHGHGCEGHHHHHFBGHHFHHGHHHHHGHHHHHHFGHHHGGHGHHHHHHGHDHFHHHHHHHEHHHGHHHHHHHHHHHHHGHGHHHFHHHHHHHHHHHHHHHHHHHHHGHHHHHFHHHHHGHHHHHHCECGGHHHHHHHHGHHG1=FHGGGGHHGHHHHHGGFHHHHHEGHHHGHHHHHGHHHFGHFFCGGHHCHGGFGGGFGGGGBFGGGGGGGG.0A
@M03495:530:000000000-LYBTV:1:1106:3682:9017 2:N:0:GATCCGGG+ACCTGCTT
ATATTTTGCCGTTGATAAACCAGAACCATCCAAAGCTCACATGCTGACAGATCGGAAGAGCGTCGTGTAGGGAAAGAGTGTAAGCAGGTGTGGAGAGCTCGGGGGGGGCCGGGGCAATAATAAAAAAAAAAAAAGGTTTACACGGGGGGGGGAGGCATATTACATGAGAGAGACACAGAAAGACAAGAAGATTGAGGGAGGTAAGTGACTGAGGCAGCGTATCGGGGTAATCGAAATGCACAGCGTGGGGG
+
ABBCCFFFFFCAGGGGGGGGGGHHHHHHHHHHHHHGHHHHHHHHHHGHHHGGGGCEGGHHHGGGFAFBBDGGHHHHHHGHHHHHGGHHHGDF13131133?>/>/-----------.900000;;BBD;-9;--;.:000000.-----------..0000000000000...////.0000////./9/0;0009/...-:00000000000.....-....9;---./0;;./..000099.-9.--;-
@M03495:530:000000000-LYBTV:1:1106:6612:9022 2:N:0:GATCCGGG+ACCTGCTT
ATATTTTGCCGTTGATAAACCACCCTCCCTGTGGTCGTTATCTTGCTCCTTCTGTCGTCAACGAATTTACTAATTCCAAAGCTCACATGCTGACAGATCGGAAGAGCGTCGTGTAGGGAAAGAGTGTAAGCAGGTGTGGAGGGCTCGGCGGTGGGGGGGGGATGAATAAAAAAAAAAAAAGGAAAGTCGAGGGCGGGAGAAGAGCACGGACAAGCCGTCACATCGATGGAACTGGCAGAGGTGAAGGTGGG
+
BABBCFFFFFCAGGGGGGGGGGGGGHHGGGHGGHGHGGGHHHHHHGHHHHHHHHHHGGGHGHGGGHHHHHHFHHHHHHHHHFHHHHHHHHHHGHHHHHGHGGGGGGHGGGGFDHHHHGHHHHFHBFFGHHGFHH022//2?///0/></><<-.--:@C--9..0000090:-;------..///.00..---.----9../0./0.-----....-.-..000;/.0./0900/./.:..0.0:0000.-
@M03495:530:000000000-LYBTV:1:1106:10619:9027 2:N:0:GATCCGGG+ACCTGCTT
ATATTTTGCCGTTGATAAACCAGGACTCAGGCTGGACCAAAGCTCACATGCTGACAGATCGGAAGAGCGTCGTGTAGGGAAAGAGTGTAAGCAGGTGTGTAGAGCTCGGGGGTGGGGGGGTGATTAAAAAAAAAAAAAGGAAGAGAGAGAGGGAGGAGCGGGCGGGGCGTGCAGTATAACTTCAAGGAAGGAAAGATCAGTAAGGACAAGATAGTACGAGATGATGGGAGAGGTATCAGGAGTACTATAGG
+
ABAACFFFFFCBGGGGGGGGGGHGHHHHHHHHHHGHHHHHHHGHHHHHHHHGHGHHHHGFHGEFGHHGGGGGGGHHHHGFHHHGHHGGHHHHHHH1F3?14B4343?>E//B/<////::--900B0000:-;;--:9..//.../......;.;-...;------:;---..000000000;0000.:...//9/0000000000./.:B000;00...;.00000./;...:0900::B?//00900:0
@M03495:530:000000000-LYBTV:1:1106:16734:9029 2:N:0:GATCCGGG+ACCTGCTT
ATATTTTGCCGTTGATAAACCAGGACTCAGGCTGGACCAAAGCTCACATGCTGACAGATCGGAAGAGCGTCGTGTAGGGAAAGAGTGTAAGCAGGTGTGTAGGGGTGGGTGGGGGGGGGGTCATTATAAAAAAAAAGAAGGAGTATAGCGCAGTGCAGAGCGTGCAAGAGGGGCAAACATACAAAGCTCAGTGTGCGAGGCGGTGAGGCTAACATAGGACGCGAAGGACACGGTGAGCATCAGCGACTCGG
+
AAABBFFFFFCCGGGGGCGGGGHGHHHHHHHHHHGHHHHHGHHHHHGHHHHGHDGHHGHHHGGGGGHHGGFGFGHHGFFFHHHEEGHGHHHGHHHHCBA14?3?/?//</<////-9-9=-..:;9////;/--@=.../...///9//----.;//:/./-....///...;--.9..9//9/9/////:/:///..-9---9-...../9/://////----:-...;..-.:.://:////.---...
@M03495:530:000000000-LYBTV:1:1106:3997:9038 2:N:0:GATCCGGG+ACCTGCTT
ATATTTTGCCGTTGATAAACCAGCTAATCCTGAAAAAAAAATCAAAGCTAAAAACTACAATGCTAAGAACACGATGTGACTGCTGTCAAAATTAGATATATATGTAAATTATTCATCTGTCAAATCCTAGAATTATATCATACCTGCTCCAACAATCACGACCTGTAATGGGTTAGGGGGTTGTTCACTGTTTCTGAAAAATGAAGATAGTTGTCCAGCTTCCAAAAAGTTTATTGTGGTTTCTAGGGGAG
+
3A3AAFFFFFD2EGCGFFFGEAGHHDHH4FFA5BGHHGGGC1BGFFF2DBGFFHDFBF3F5F3GEB335B3210111B@4B33B3@BB4F33BE3B@44BB444BFFHGHHFGBE444?4FGFHFDHBGE3F4BBB442B2?1B??0?1FG1</<D1FC/?/><0F1@@DG0?CA000>CDG-<<00;CCGF0000;;CCGGG0;:0009;C0090099FG0FF0F.CFF0F00C990.;CAB00//.9.-
@M03495:530:000000000-LYBTV:1:1106:15985:9050 2:N:0:GATCCGGG+ACCTGCTT
ATATTTTGCCGTTGATAAACCAGCTAATCCTGAAAAAAAAATCAAAGCTAAAAACTACAATGCTAAGACCACGATGTGACTGCTATCAAAGTTAGATATATATGTAAATTATTCATCTGTCAAATCCTAGAATTATATCATACCTGCTCCAGCAATCACGACCTGTAATGGTTTAGTGGGTTGTTCACTGTTTCTGAAAAATGAAGATAGTTGTCCAGCTTCCAAAAAGTTTATTGTGTTTTCTAGTGGAG
+
ABBBBFFFFFBAFGGGGFGGGGHHHHHHHHGHFHHHHGGGGHHHHHHHHHHHGHFGHHHGGHHGHGHHHHHHGGHGHHHHHHGHHHHHHHHHHHHHHHHFHHHHGHHHHHHHGHHHHHHHHHHHHGHHHHHHHHHHHHHHHHGHHHHHHHHHHHFHHFHGGGGGGFGGHGHHHHG1><GHDGGGHHHHHHHHGHHDFFGFHHHHGGHHHHGHHHGHEHHGGHHGFHEEEFGGGFFBFB;FFFBFGE;BAFE
@M03495:530:000000000-LYBTV:1:1106:11194:9051 2:N:0:GATCCGGG+ACCTGCTT
ATATTTTGCCGTTGATAAACCAGCTAATCCTGAAAAAAAAATCAAAGCTAAAAACTACAATGCTAAGACCACGATGTGACTGCTATCAAAGTTAGATATATATGTAAATTATTCATCTGTCAAATCCTAGAATTATATCATACCTGCTCCAGCAATCACGACCTGTAATGGTTTAGTGGGTTGTTCACTGTTTCTGAAAAATGAAGATAGTTGTCCAGCTTCCAAAAAGTTTATTGTGTTTTCTAGTGGAG
+
BBAABBFFBFBAF?GCGGGFGGHGHHGHHGHHDGHHGGGFGHGHHHHEHHHHHFGBGFHHHGHFFHEGHHGHGEHEEGGHFBGHHF3F4FGGGHHHHHHFFHHHBFHHHFBGHHHHHGHHFHHHGGHHHHHHHGGHHHHHHHGHFHGHHGHHGHHHHHHGGGGGHGHHHHEHHHGHHH0G>CCDHFHHHHHHDGHHHFFFHHF0GGGGHHFHGHHCHHFHHHFHHHHGGGFF00BBFG9C/FFGFBBFF9E
@M03495:530:000000000-LYBTV:1:1106:24086:9076 2:N:0:GATCCGGG+ACCTGCTT
ATATTTTGCCGTTGATAAACCAGCTAATCCTGAAAAAAAAATCAAAGCTAAAAACTACAATGCTAAGACCACGATGTGACTGCTATCAAAGTTAGATATATATGTAAATTATTCATCTGTCAAATCCTAGAATTATATCATACCTGCTCCAGCAATCACGACCTGTAATGGTTTAGTGGGTTGTTCACTGTTTCTGAAAAATGAAGATAGTTGTCCAGCTTCCAAAAAGTTTATTGTGTTTTCTAGTGGAG
+
?AABBFFFFFBAGGGGGGGGGGHHHHGHBFFHFGHHHGGGGHHGHFBBGFDGGEEHHHHHHHHHHHHHHHHHDEHGHEFFEGCEGFHGHGHFGHHGHHHHEHHHGHHFHHHHGHHHHHGHHHHHFGHHHHHHHHHHHGHHHHBGHHHHGGFFHFHHFFHCDGGGHHHGHHHFHHFF1=FEEGGGHHHFGFDHHHGGFFDGFHHFFHFFHGHEHHCGFHCFBGBGFGHGGFFFGGGFFFFFFFFGFGFF.09
@M03495:530:000000000-LYBTV:1:1106:28156:9084 2:N:0:GATCCGGG+ACCTGCTT
ATATTTTGCCGTTGATAAACCAGTCCAAAGCTCACATGCTGACAGATCGGAAGAGCGTCGTGTAGGGAAAGAGTGTAAGCAGGTGGGTAGGTATCGGGGGGGGGTGGGCGTGGAAAAAAAAAAGAAAAGATAAACCTGAAGGGGGCGCTGTGGTGTGCTAGGATGACGCATCAGACTAATAATAAGCGCTCAGGGTAGCTAGAGGCTCGACTCAACAGTAGATTTCGCGCCCACGTGCGCCGTGCTGCCTT
+
BBBBBFFFFFB>EEGGGFGGGGFFHHHHDGHH4GGHHHFHHHHHHHHGHGBCEFGHGGGFEEAEFHGBBBFCGHFFGHHGHHHFB?/13?1344B1////-;B--9-:.---9.//.999:-:;../9/;;//////9////.-----9-./.999;////.;:/B/..-.:999/////;//////--;..//../.:///9/...:-;-..9/././///////..----..-...9-;---..//9//
@M03495:530:000000000-LYBTV:1:1106:27216:9090 2:N:0:GATCCGGG+ACCTGCTT
ATATTTTGCCGTTGATAAACCAGCTAATCCTGAAAAAAAAATCAAAGCTAAAAACTACAATGCTAAGACCACGATGTGACTGCTATCAAAGTTAGATATATATGTAAATTATTCATCTGTCAAATCCTAGAATTATATCATACCTGCTCCAGCAATCACGACCTGTAATGGTTTAGTGGGTTGTTCACTGTTTCTGAAAAATGAAGATAGTTGTCCAGCTTCCAAAAAGTTTATTGTGTTTTCTAGTGGAG
+
AABBBFFFFFBAEGGGGFGGGGHHHHHGGHHHHHHHGGGGGHHHGHEFHHHHHHEFHHHHHGHHHHHGHHHHGGHGHHHHHHHHGHHHHHGHHHGHHHHHHHHHGHGHHHHHFHHHHHHHFHHHHGHFHHHHHHGHHHHHHHHEHHHHHGHHHGGGHGHDEGGGHGGFHHG1FHFHGDHHGF?DHHFFGHHH0DGHFHGHF.BB0GGFFFHHFHGFFHEGHGFHGE.CEFGGGBB0;9/;CFFFGGFFFFF
@M03495:530:000000000-LYBTV:1:1106:23294:9109 2:N:0:GATCCGGG+ACCTGCTT
ATATTTTGCCGTTGATAAACCACCCTCCCTGTGGTCGTTATCTTGCTCCTTCTGTCGTCAACGAATTTACTAATTCCAAAGCTCACATGCTGACAGATCGGAAGAGCGTCGTGTAGGGAAAGAGTGTAAGCAGGTGTGTAGGGTTCGGGGGGGGGTGGTGGGTGTGTATAAAAAAAGAAGAGTAGCGAAGTAGGGCCTGTGTAGCGATCTATTGGCACTAATGGCGCGAGAGCACGTGAGGATCACGTTGA
+
AABBCFFFFFCAEGGGGGGGGGGGGHGGGHHHFHHHGGGHHHHHHHHHHHHHHHHHGGGHGHGGGHHHHHHHHHHHHHHHHHHHEHHHHHHHHHHGHHHGGGGGGHFEFGGGGHHEGGHHHHFHDDFHFHHHGHFB2?0222/@00///>---99-:-.;.-..9..00;00:0--.../0.;000---9:000./...0;;000--.9.;0000900/00000/:.-----.0.-.....0:/./.....
@M03495:530:000000000-LYBTV:1:1106:15146:9115 2:N:0:GATCCGGG+ACCTGCTT
ATATTTTGCCGTTGATAAACCACCCTCCCTGTGGTCGTTATCTCCTTCTGTCGTCAACGAATTTACTAATTCCAAAGCTCACATGCTGACAGATCGGAAGAGCGTCGTGTAGGGAAAGAGTGTAAGCAGGTGTGCAGGACTCGGCGGACGCCGGCTCACTACAACAAAAAAATGATCACACCAGCGAAGACGTGCAAGACACAGCTGAGAACACACACATGCTAAAACGACAACCCAGCCCACGGCAGTCG
+
3A3AAFFFFFBAEFEGGGGGGAFGGGGEGBFGGGAFEGEGGHHGHHHGHHAGFFCGEHGGGEHHFHFHAFGGFHBEGFHHGHHHEHHHFFFGHHHH?EEEEAFEEEEE?/BGDF3BFFGH4FGF???D?CB11?1210//0@///>-<-<-<<A@-:::0;//0/;.9CE-;.0000;;9/;...----;B.9...//../..:.;//.//;/......//////9//-;---.......9..----9//.
@M03495:530:000000000-LYBTV:1:1106:7737:9148 2:N:0:GATCCGGG+ACCTGCTT
ATATTTTGCCGTTGATAAACCACCCTCCCAAAGCTCACATGCTGACAGATCGGAAGAGCGTCGTGTAGGGAAAGAGTGTAAGCAGGTGTGGGGATCTCCGCGGGGGCCGGGTCAATTAAAAAAACAAAAAAAAAGACCACTCACAAGAGGATATGGTAAACAAACAACACACACGGGAGTGCGCGAGGAGGGCACCAGTATTCGCATAGAGGTTTAACACAGCAGCGCAGAGCTACTGCAGAATGTAGCAT
+
AABCCFFFFFDBGGGGGGGGGGGGGHHGGGHHBGHHHHHHHHHHHHHEHHHHGEFGHHHGGGGFEFGHFGHHHHHHHHHHGHHH3FFFBE11/11/343>/>E/<//-<--.<.0000=D0GG?.:.C..----../99.0//000.9.../0000000000............--;.-..9-----9-..-......00000/.;..000/0/900000.9././-----./000000;00/:0:90000
@M03495:530:000000000-LYBTV:1:1106:11334:9162 2:N:0:GATCCGGG+ACCTGCTT
ATATTTTGCCGTTGAAACCAGCTAATCCTGAAAAAAAAATCAAAGCTAAAAACTACAATGCTAAGACCACGATGTGACTGCTATCAAAGTTAGATATATATGTAAATTATTCATCTGTCAAATCCTAGAATTATATCATACCTGCTCCAGCAATCACGACCTGTAATGGTTTAGTGGGTTGTTCACTGTTTCTGAAAAATGAAGATAGTTGTCCAGCTTCCAAAAAGTTTATTGTGTTTTCTAGTGGAGGT
+
1>>AAFFFFFDAE1GFGBGGGFBGGHHGHGFGGFFEGGGHHHHHHGHFBBF1EGHGHHGHHHGHHHGHHHGGHEGHHHFGBGHHHHHHG@GHHHFHHHGHHHHHHHHFHHFHFFHHHHHHHHHH<>EHHHHHHHHGHHHHHHFHGFHHHHGHGHHHGGGGCFCGHFHHFGHHHHHGAGCFGGHHGGHHGHGHGDGGHGGCGEGHFFHHHHHHGGHGFFHBGBG0;GGGFFFGGGGGGGGGGGGGGF?0.;.
@M03495:530:000000000-LYBTV:1:1106:9702:9175 2:N:0:GATCCGGG+ACCTGCTT
ATATTTTGCCGTTGATAAACCAGGGACTCAGGCTGGACCAAAGCTCACATGCTGACAGATCGGAAGAGCGTCGTGTAGGGAAAGAGTGTAAGCAGGTGTGTAGAATGCCGGGGGGGCGGCCGCGTCTGCGAAAAAAAGATCTAAAAGCAGTCAGAGCACATGACGCAGGGTGAGAGGCGCAGCCCCCACCAAGAGCGCGGCGCAGATGGCTATTGTGAGCGAGTGGCGCGGGAGAGGAGACAGGGGCGTCG
+
>A>AAFFFFDD2EECGFBGGGGGGGGGCFEGFHHHGHHEGGGHGHFHHHFHHHGFHGFEFHHE1EEBAGCEGEEAGFGHF3?FF??B@FGHF33CEF3F104?44B333/////-;-----;9-;9.9/---;-.--.://////B/.9//////9//;./9//A.----....//.9-@---.99;99..;9...--99------;/9..99/B/:/;/---9;..9.-----.......99:.-----;
@M03495:530:000000000-LYBTV:1:1106:11339:9176 2:N:0:GATCCGGG+ACCTGCTT
ATATTTTGCCGTTGAAACCAGCTAATCCTGAAAAAAAAATCAAAGCTAAAAACTACAATGCTAAGACCACGATGTGACTGCTATCAAAGTTAGATATATATGTAAATTATTCATCTGTCAAATCCTAGAATTATATCATACCTGCTCCAGCAATCACGACCTGTAATGGTTTAGTGGGTTGTTCACTGTTTCTGAAAAATGAAGATAGTTGTCCAGCTTCCAAAAAGTTTATTGTGTTTTCTAGTGGAGGT
+
ABABCFFFFFCAGGGGGGGGGGHHHHHBGHGHHHHGGGGHHHHHHHHHGGFHEHHHHHHHHGGFHHHHHHGGEGHHGFHHHGHHHHHHHFHHHHHHHHHHHHFHHFHHGHHHHHHGHGHHHHHHBFFHHGHHHHHHGHHHHGHHGHHHHHGGFHHHHGGGGFHHHHHHHGHHHHHFFFDCCEHHHGHHHHHHHHDBHHHHHG=D=CCGGFFHHFHFHGFGFCHGE.EFFGGGGGGGFFGGGEF0FFFF?D.
@M03495:530:000000000-LYBTV:1:1106:13252:9230 2:N:0:GATCCGGG+ACATGCTT
ATATTTTGCCGTTGATAAACCACCCTCCCCAAAGCTCACATGCTGACAGATCGGAAGAGCGTCGTGTAGGGAAAGAGTGTAAGCATGGGTGTAGATATGGGTGGTGGGGGGGTCCTTAGAAAAAAAAAAAAAAAAGAACATAAACAGCGAGAAGTAACTGTTAGCGATAAAAGAGCATGAAGAATAGGACTCAGCACATCAGAGACAGGCAGAGTAGATAATCTAAGTGCCATAGAAGATAGTAACGTCAG
+
ABBCCFFFFFCAGGGGGGGGGGGGGHHDFEHGGHHHHHHFHHHHHHHHHHHHHGFGGHHHGGGGFGHCHHGBFHFHHHHHHHHHFHF1?31/3F44444303///?///<-;;.:00000;0/9--------:9-...//009000;;-;--.9:0000000000--...0:0.//0900000/000000//0999./000000////......000000:00;000:00000000000;00;000./;..
@M03495:530:000000000-LYBTV:1:1106:13714:9262 2:N:0:GATCCGGG+ACCTGCTT
ATATTTTGCCGTTGATAAACCAGGGACTCAGGCTGGACCAAAGCTCACATGCTGACAGATCGGAAGAGCGTCGTGTAGGGAAAGAGTGTAAGCAGGTGTGTAGATCTCGGGGGGGGGCGGGGTCTTTAAAAAAAAAAAAAAGACACGGCAGAAGGCTGGCAGCTTGAGGCTGACCGAATAGCGATACATGTCTAAGAATAGTAATAGCGCGGCGAGAGATCAAGTAGCACGCACGCATGAGACGTGAGATT
+
AB@BBFFFFFCAGGGGGGGGGGHGGGGFHHHHHHHGHHHHHHHFHHHHHHGHHHHHHHHFGHGGGGGGHFEGGEGHHHHGHHHHEGFGHHHHHHHH1B3?043444?4BE/<<--;---:9--:900;009BB--9:---;..///.----./0.;0.../../;/:0/.9..//---..00--..-000900000:0:000090000;--9------.00099000000------:9A00;0..:..000
@M03495:530:000000000-LYBTV:1:1106:25043:9269 2:N:0:GATCCGGG+ACCTGCTT
ATATTTTGCCGTTGATAAACCACCCTCCCTGTGGTCGTTATCTTGCTCCTTCTGTCGTCAACAAATTTACTAATTCCAAAGCTCACATGCTGACAGATCGGAAGAGCGTCGTGTAGGGAAAGAGTGTAAGCAGGTGTGTAGGGGTGGGGGGGGGGTGGGGGATTTAAAAAAAAATAAAAGATAAAGTGTGTGATGAACTTGGTGTTGTCATGGAGATATCGCTGAATAGACAAGGAGTACCACGCTTGAGA
+
AAABCFFFFFCAGGGGGGGGGGGGGHHEFFHGHHHHGGGHHHHHHHHHHHHHHGHHGGGHGHHHHHHHHHHHHHHHHHHHHHHHGHHBGHHHHHHHHHHHGGGGGGHGFGGGGHHEGFHFGHHHDFEHFHHHHHF2DC0322/////</-:-;---9-----;/000:09--@>.:0000.90000;000..0000090;00:..../000009:0;000.....00;F000/....//0000;.....09
@M03495:530:000000000-LYBTV:1:1106:22312:9280 2:N:0:GATCCGGG+ACCTGCTT
ATATTTTGCCGTTGATAAACCAGCCTCCCTGTGGTCGTTATCTTGCTCCTTCTGTCGTCAACGAATTTACTAATTCCAAAGCTCACATGCTGACAGATCGGAAGAGCGTCGTGTAGGGAAAGAGTGTAAGCAGGTGTGTGGGTGTGGGGGGTGGGCGTGGTCTGTAAGAAAAAAAAAAAGTGAGTCGGGGAGGTTAGAGGCGAGTGAGTATGCGAGCACTAAAGACAGAGATGGCGTAGGAGTGCGTGTCG
+
CCBCCFFFFFCAGGGGGGGGGGHHGHHHGHHHHHHHGGGHHHHHHHHHHHHHHHHHGGGHGHGGGHHHGGHHHHHHHHHHHHHHHHHHHHGHFHHHHHHHGGGGGHHGGGGGGHHGHGHHGGFGGGFFGHGFHH0B2?00?///>/?//>---:@.--;-;00/000000;99----9-.000090----;--;;0.00/.;---.00;0000..-9-.000000://///000/-:--90//:0-;..;9
@M03495:530:000000000-LYBTV:1:1106:15492:9301 2:N:0:GATCCGGG+ACCTGCTT
ATATTTTGCCGTTGATAAACCACCCTCCCTGTGGTCGTTATCTTGCTCCTTCTGTCGTCAACGAATTTACTAATTCCAAAGCTCACATGCTGACAGATCGGAAGAGCGTCGTGTAGGGAAAGAGTGTAAGCAGGTGTGGGGGTCAGGGGGGGGGGCGGGGGCATTATGAAAAAAAAAGAGTACAATACGACAAGACTAGGAGGCATGTAAGTATCAGCAGCTTGGGGAGGAGACACGACAGAGAACGTAGG
+
ABABCFFFFFDBGGGGGGGGGGGGGHHGGHHHHHHHGGGHHHHHHGHHHHHHHHHHGGGHGHGGFHHHGGHHGHHHHHHHHHHHGHHHHGHHHHHHGHHGGGGGHHHGGGGGGHHGHFHHGHHHBFFGHHHHHG?B2?/?////000>->;--;----;----/0000000:.----.9/09000000...--.//00:/0/...090000;0000000.//0/..-.-;:...//.--;-///0:.....
@M03495:530:000000000-LYBTV:1:1106:9553:9345 2:N:0:GATCCGGG+ACCTGCTT
ATATTTTGCCGTTGATAAACCAGGACTCAGGCTGGACCAAAGCTCACATGCTGACAGATCGGAAGAGCGTCGTGTAGGGAAAGAGTGTAAGCAGGTGTGGAGGTGTGGGTGGGGGGGGGGGCATGAAAAAAAAAAAAAGAAAAAGAAACGGCTAAGAGACTAAGCAGATAGGGACCAAAACGGTAAGCAAGAGTGATCCCCGCAGAATCAACGGATGATACGCGGCGAAAAGACAGCGCGAACACCTACGA
+
>A?ABFFFFFCBGGGGGGGGGGHGHGGFHHHHFHGHHHHHGHHHHHHHHHHHHHHHGHHGHGEGGGHBEGGGFGHFHHGHHHHHHHHBGHHHHHEBBB?13?///3>/?/<//>/9---9---9;////.-@=----9.../;:.../;..-;./:////////////////.;.......-.:..;////:.///////9-----//////:;.9-/://..--------/.///.-;-----/9///..
@M03495:530:000000000-LYBTV:1:1106:3983:9348 2:N:0:GATCCGGG+ACCTGCTT
ATATTTTGCCGTTGATAAACCAGCTAATTCCAAAGCTCACATGCTGACAGATCGGAAGAGCGTAGTGTAGGGAAAGAGTGTAAGCAGGTGGCGCAGGTAGGGCGCGCGCTGGAGGGTCCAGAAAAAAAGGGCGGGGTCCCAGGTGCTGACGTAGGTAGTGCGTGAGACAGCCAGAAGCTCGGAAAAACGTGCCAGTCGCTGCAGAAGGGTATCGATAAGGTGAGCCAAGTGACCACTTCCGCTGTCACCGG
+
AAAAAFDFBF?1A?EDF31F1AFGHHF3DGEFF10FGGFGF2GEFFEH1FBDGHGG/ABGEAA/ABB221BAGHHHBF11DD2F@FFAH1/0/////B11?>0/////</>/00/>/0/11101?0//....-<---9.:00;999BF0/;99..CB////-99--//-------9/9//---;---9--;-;////-----9////;--//9-----/////9/9/--///;;/;////----://;/--
@M03495:530:000000000-LYBTV:1:1106:13931:9359 2:N:0:GATCCGGG+ACCTGCTT
ATATTTTGCCGTTGATAAACCAGTCAGGAGTCCAAAGCTCACATGCTGACCAGATCGGAAGAGCGTCGTGTAGGGAAAGAGTGTAAGCAGGTTAGTAGATCTGAGGGGCGTCGGGGGGGTAAAGAAAAAAAAAAAGCGAGAAGAAGTGAGGGGAGGGGCGAGGGGTGTGTGGATAGAAGATAGACGGCACGACCGGAGTGTGAGGTGTATATACATCCGGGAGTGAGACGATGCAGTATCGATAGGATGTA
+
BBABBFFFFFB>EEGGGGGGGGHHHFG4BFGGFGHHFFECGHHGBGHHGFHFH2FGE?EGGFHGGEAAAEBFEGGHFHHBF@FHHEGHFHE13314@F@4@444411>/<///////9-9.9//9.9..-9--9-;...--.////////..9.9---;------;--....//9//////////..---..---9-9..////././//////////.----;.////.-..9/;//;/99...//////
@M03495:530:000000000-LYBTV:1:1106:23181:9411 2:N:0:GATCCGGG+ACCTGCTT
ATATTTTGCCGTTGATAAACCAGGGACTCAGGCTGGACCAAAGCTCACATGCTGACAGATCGGAAGAGCGTCGTGTAGGGAAAGAGTGTAAGCAGGTGTGGAGATCTCGGTGGGGGGCGGAGCATTAAAAAAAAAAAAACAATAGGAGGCTGGGGACGGTGAGGCTGAATGTGAGCGAGAAACAGAGAAGTAGACAATCAACTTGGGACGCGCGACATAGGTCGTAGTGCACGGTAGTAATGCTTAACTGA
+
AABBCFFFFFCBGGGGGGGGGGHGGGGHHHHHHHHGHHHHHHGHHHHHHHHHGHHHHHHGHHGFGFHHHGFGGEGGHHHGGHHGBGFGGHHHHHEHF33>/3?333440//??//>--;----90;00000;:-----;...0;000/.....:-.---......;..000000009;--.0///://0:0:0;00/0000/0000.;.;-------.:0000--..::000.-;..0000000000000:
@M03495:530:000000000-LYBTV:1:1106:27330:9426 2:N:0:GATCCGGG+ACCTGCTT
ATATTTTGCCGTTGATAAACCACCCTCCTTGTGGTCGTTATCTTGCTCATTCTGTCGTCAACGACTTTACTAATTACAAAGCTCACATGCTGACCGATCGGAAGAGCGCCGCGTAGGGAAAGAGAGTAAGCAGGCGTGTTGTGAATGTGGGTGGCGCGCAGTGCTGAAATAATAAACAGATACACCGTCAAGTTGCATCTCTATGTTGAGGTGCAAGTGCACATGCTGTCTCCACATCTTACGTGTCTCGG
+
>A1A13B@DFA1111BBB1A10AF0BG00BBGH?FFEEAFGGHHGFDF1DEGB2DFCAAFEFEE//BG2G1B2D22D1@1B0BEGFHFH1B1BC0>E@///?//FFCE//>/<<</?AC@G00F0??G<1110?/-.<<FC0.1110000...-.-.--:-./090000000000000//90000/-...90;///9/////9///////-/-//://///9//////;/9///-//:////-;-/:///-
@M03495:530:000000000-LYBTV:1:1106:27451:9428 2:N:0:GATCCGGG+ACCTGCTT
ATATTTTGCCGTTGATAAACCAAAGCTCACATGCTGACAGATCGGAAGAGCGTCGTGTAGGGAAAGAGTGTAAGCAGGTGTGGAGAGATTAGCGGGGGGCGGGGGATTAAAAAAAAAAAAAAAATAAAAATACACGTAACAAGGGTGCTTCACTGAGGCAGAAGCTATTAACGACTACACACGAGTCGTGTCATACCGTCGCATGCAAGTCTCGTCATGCACCTCAACACACCGCTCTATCCTCCAGAGAA
+
CCCCCFFFFFCAFGGGGGGGGGHHHGHAEGGHHHHGFGFGHHHHGGGGHGGGFGGEGHHHHGBHHGFFFFFGHHHHGHGBBB131311@3433>////:--9:=-:./000;9:A=F9@9;--9;9000090000.;/.:00/:....009009000...../0;00;0000..-.-/0/0.:--./-.../0000/...---..00:00:00/.;.:0009//:00/0..;.----:00:/00;/00./0
@M03495:530:000000000-LYBTV:1:1106:23789:9436 2:N:0:GATCCGGG+ACCTGCTT
ATATTTTGCCGTTGATAAACCAGCTAATCCTGAAAAAAAAATCAAAGCTAAAAACTACAATGCTAAGACCACGATGTGACTGCTATCAAAGTTAGATATATATGCAAATTATTCATCTGTCAAATCCTAGAATTATATCATACCTGCTCCAGCAATCACGACCTGTAATGGTTTAGTGGGTTGTTCACTGTTTCTGAAAAATGAAGATAGTTGTCCAGCTTCCAAAAAGTTTATTGTGTTTTCTAGTGGAG
+
11AA1D@3BDD1AE1FFDG1AF0CGHGH1FG11BFGCE//ABGGB11FG1GH1AEEGF111B12F2BG10B/E//F0FB22FFGF2BF21FGGFBD2BFG2B@G22>EGFGFGH2FFEFB>FGHB<112FHFEEF22FDHFB1FGFFFGFHFHHEHBFGAACGGHHBG1F1<?F1>1>0F..<>GG<0=D0=000=00<<CA<0C00;:CCEBCFBC//C00/000...;CFBFF00;//B:0;BBC0.:9
@M03495:530:000000000-LYBTV:1:1106:28000:9443 2:N:0:GATCCGGG+ACCTGCTT
ATATTTTGCCGTTGATAAACCACCCTCCCTGTGGTCGTTATCTTGCTCCTTCTGTCGTCAACGAATTTACTAATTCCAAAGCTCACATGCTGACAGATCGGAAGAGCGTCGTGTAGGGAAAGAGTGTAAGCAGGTGGGGAGAGATGGGGGGGGGGCGCGGGGTGAAAGAAAAAAAACAGAAAATACATAGTCACAGATCAGGTGGGGGCATGCGTACATCCAAGACGAGAGACATGTAAGACGCGAGTGGC
+
BBBBBFFFFFB>FEGGGGGGGGGGGGHGFHHHHHHHGGGHHHHHHHHHGHHHHHHGEGGHGHGGGGHHDGHHHHHHHHHHHHHHGFHHHHFHHHHHHFHHGGGGGHHGGGGEGHGHGEHHHHGHBFFGFFGHHH0B/>//////<1?F/-@-9-;-;-------.///9./;A>=-...///:///////////////://://.-----9./.;.-.///99/.;.--:-...////9//;.9----.:.
@M03495:530:000000000-LYBTV:1:1106:3288:9451 2:N:0:GATCCGGG+ACCTGCTT
ATATTTTGCCGTTGATAAACCACCCTCCCTGTGGTCGTTATCGAATTTACTAATTTCCAAAGCTCACATGCTGACAGATCGGAAGAGCGTCGTGTAGGGAAAGAGTGTAAGCAGGTGTGTAGAGCTCGGTGGTGGTGGGGTTATGTAAAAAAAAAAAAAAAAAGAAAAGTGATTCATGGGCGATATTAACAGCATAGATAGGGACGGGAACACAGAGTGTGGGGTAGCTTGAGAGTGGCCAGAGGGCTAGG
+
CBBCBFFFFFCAGGGGGGGGGGGGGHHEGHGGHHHHGGGHHFFHHHHHHHHGHHHHHHHHHHHHHHHGBFHHHGHHHGGGHGFGGHHHGGGGGGFHFHGCGHHHHHHGHHHGHFGGH3?04D43433?//?C?//////////11111111---<<------;...///:;900000//..---.-//////;////:9///.;.---.-.//.;/:99;99.-...////././;/.../:.....9...
@M03495:530:000000000-LYBTV:1:1106:20220:9468 2:N:0:GATCCGGG+ACCTGCTT
ATATTTTGCCGTTGATAAACCACCCTCCCTGTGGTCGTTATCTTGCTCCTTCTGTCGCCAAAGCTCACATGCTGACAGATCGGAAGAGCGTCGTGTAGGGAAAGAGTGTAAGCAGGACAGTGGGGATGAGTGGCGTGGGGGGGATGAAGATAAAAGAAAGCGACAGAGGTGTGCATGCATACACCGCTTACTACCAAAAATGTGGTGTGCCTCGTCAATGTAGATCTAGTGATCTATCATATACATTGCGA
+
AAAABFFFFFBAEGGGGGGGGGGGGGHAFGGGHHFHGGGFDFFHEFHFFGFGHAGHGECEGF323BA33A3BGGFHGHFHFH11FEGABEAA//EEGBFF3B?B3?FFBDGF333?//2?332//?</2<2<//>/////----..////////;/..///..---//.9././/9///////99---..////.;/...A////..9./;//.:9..9//:/9/9///9//;//://9//9//////9.;
@M03495:530:000000000-LYBTV:1:1106:10977:9476 2:N:0:GATCCGGG+ACCTGCTT
ATATTTTGCCGTTGATAAACCAGCTAATCCTGAAAAAAAAATCAAAGCTAAAAACTACAATGCTAAGACCACGATGTGACTGCTATCAAAGTTAGATATATATGTAAATTATTCATCTGTCAAATCCTAGAATTATATCATACCTGCTCCAGCAATCACGACCTGTAATGGTTTAGTGGGTTGTTCACTGTTTCTGAAAAATGAAGATAGTTGTCCAGCTTCCAAAAAGTTTATTGTGTTTTCTAGTGGAG
+
?AABBFFFFFBAFGGGGGGGGGHHHHHHHHHHHHHHHGEGGHHHHHGHHHHHHHGHHGHHHHHHHHHHHHHHGGHGHHHHHHFHHHHHGHHHHHGHHHHHHHHHHHHHHHHHHHHHHHHHHHHHGGHHHHHHHHHHHHHHHHHHHHHHHHHHHHHHHHHGDGGGHHHHHHGGHHHHDGFHEGGDHHHHHHGGDFGHHHHG.CGDHFCGFHGHFHHHHGGGGHFFCGHEGFFGGGGGGGCFGGFGGFFGEFE
@M03495:530:000000000-LYBTV:1:1106:25214:9506 2:N:0:GATCCGGG+ACCTGCTT
ATATTTTGCCGTTGATAAACCAGGGACTCAGGCTGGACCAAAGCTCACATGCTGACAGATCGGAAGAGCGTCGTGTAGGGAAAGAGTGTAAGCAGGTGTGTATATAGGTGGGGGGGGCGGCGGATAAATGAAAAAAAAAGAAGATAAGGAAGTAGGGTGTGGGGAGATATGAAGACGCATGTGAACAAAAGGAGAGAGCATCGCGGATGTCGAGTCTGACAGCTTCGTGTGAGGCTAGTGGGGTGGAGAGA
+
AAAABFFFFFCAGGGGGGGGGGHGGGGHHFHGGGHGHHHHHHHFFHGGHHHHHHFHFHHHHHGGGGGHHEGFGGGHHHHGFHHHBGGHFGHGGHFHHG310444444?4B/>@/@;=-9------.//////9F.---:.../////////./::/./.-9..-.-./;/:;////.-9..://///:../.:......///..-----//..;//////;/.///-/...//:.././/;.-.--.;/..
@M03495:530:000000000-LYBTV:1:1106:7002:9509 2:N:0:GATCCGGG+ACCTGCTT
ATATTTTGCCGTTGATAAACCACCCTCCCTGTGGTCGTTATCTTGCTCCTTCTGTCGTCAACGAATTTACTAATTCCAAAGCTCACATGCTGACAGATCGGAAGAGCGTCGTGTAGGGAAAGAGTGTAAGCAGGTGTGTAGAGCACGGTGTGGGGCAGGGAATTAAAAAAAAAAGAAAAGAAGACACGGTGCAGTGACAGTGGCGACAGAACAACTAGACGCAACGTCTAAAGAGTACAGGTAACGATAGG
+
AABCCFFFFFC>EFGGGGGGGGGGGHHGGHHGGHFHGGGHHHHHHHHHHHHHGFHHGGGHGHGGEHGGDGHHHHHHHHHHHHHHGHGHHHHHGHHHHHHGGGFGEHHGFGGGEGHFGFGHHGFH3BBFGHFFHH02??<2@>2220<//?/////.-.->.001=000<-<-;@...9//..:/://.-;:;009/000000/9-9---/////./////9---9-../:///////9///////9..../
@M03495:530:000000000-LYBTV:1:1106:4078:9538 2:N:0:GATCCGGG+ACCTGCTT
ATATTTTGCCGTTGATAAACCAGCTAATCCTGAAAAAAAAATCAAAGCTAAAAACTACAATGCTAAGACCACGATGTGACTGCTATCAAAGTTAGATATATATGTAAATTATTCATCTGTCAAATCCTAGAATTATATCATACCTGCTCCAGCAATCACGACCTGTAATGGTTTAGTGGGTTGTTCACTGTTTCTGAAAAATGAAGATAGTTGTCCAGCTTCCAAAAAGTTTATTTTGTTTTCTAGTGGAG
+
ABBBAFFFFFCBGGGGGGGGGGHHHHHGHHHHGHGHHGGGGHFHHF5FHHFHHHGHHGHHFFGHHHGHFHFHGGHGFFGFFBBGHHFFHFHFGHFFHGHGHHHHFHHHHGHHHHHHHHHHGHHHHGHHHHHHHHHFFHGHHHGHHHFHHHHHHHHHEHHGGGGGHHHHHHG?GGFHFGHHEGCGHHHHHHHHGGHFHHGHGHHGHHFHFFGBHHCCFFCGFEBGC;AEEGGGBFGGGG:CFFFGGB9BF0A
@M03495:530:000000000-LYBTV:1:1106:21187:9540 2:N:0:GATCCGGG+ACCTGCTT
ATATTTTGCCGTTGATAAACCACCCTCCCTGTGGTCGTTATCTTGCTCCTTCTGTCGTCAACGAATTTACTAATTCCAAAGCTCACATGCTGACAGATCGGAAGAGCGTCGTGTAGGGAAAGAGTGTAAGCAGGTGTGTGGGGCGCGGGGGGGGCGGGGGCATTAAAAAAAAAAAAACGAAAAGTAGCGACAAATAGGTGGGCGTACACGGATGGAGCGCATGTCAGGCAACAGCGGACATTATAGATGTA
+
AAABCFFFFFCAEGGGGGGGGGGGGHHGGHHFHHHHGGGHHHHHHHHHHHHHHHHHEGGHGGGFGHHHEGHHHHHHHGHHHHHHEFHHGHHHGHHGFHHHGGFGHHHGGGGGGHHGHGGHHHGH?DDGDGGFHH0B2?00<//?/->@-A?--;--------////://:=--:---.-.9.;/////-;---/://///.-.----./.--.-.///---../;/B//..../.9-:--///////////
@M03495:530:000000000-LYBTV:1:1106:15053:9558 2:N:0:GATCCGGG+ACCTGCTT
ATATTTTGCCGTTGATAAACCAGAGGACTCAGGCTGGACCAAAGCTCACATGCTGACAGATCGGAAGAGCGTCGTGTAGGGAAAGAGTGTAAGCAGGTGTGTAGATCTCGGTGGGGGGCGGGTGATTAGAAAAAAAAAAAAAAAAAATAGTGAGCGTGGTGGGAGATAAGTTGCAAAAGAGCTAGAGAGCAGATAGTGATAGAGGGAGACACAGTGGCGAGTGGAGAAGTTGTATGATTATGATCGTAGTG
+
AAABCFFFFFCBGGGGGGGGGGHHHGHHHHHHHHHHGHHHHHHHHHHHHHHHHHHHHHHHHHHGGGG1CGGEGGGGHHHHGHHHHFHGHHGGHHHHGGC3E?4B44?440F/?///<--9--9-90090000:9--@-;-------9.0000000;.;-...-...9000;000000//.//009000..0//000000;0000/..:..///:90/.---;..0.0./0009000;00000000./..;:
@M03495:530:000000000-LYBTV:1:1106:25550:9571 2:N:0:GATCCGGG+ACCTGCTT
ATATTTTGCCGTTGATAAACCAAACCACTTCTTGCCCTCCAAAGCTCACATGCTGACAGATCGGAAGAGCGTCGTGTAGGGAAAGAGTGTAAGCAGGTGTGTAGGGCGGGGGGGGGGGCGGGGGAATAAAAAAAAAAAAAGATGGAAGTATAGAGAAGGACAGGAACGGTAGAAATTACAAGAGCGAAAACACGAGCAGAGAAGGTGACACAAGGATGGAAGAGAGACGGGACGCTCACGAGAGTGAAGAA
+
BBCCCFFFFFBAEGGGGGGGGGHHHGHEBFGHHGHHHGFEHHHHHHHFHHHHHHHHHHGHHHHGGGGCAGGGGGGGHHHHGHHHFHHHGFFEHGHHHHG311433/2////-:@--;;-9-@--9.//////9;:-@-9-..////////////////.../.../......///:////;//.9-----/...-9-://./:/.9////9/..;.//.///:9B:./..-.---.../9.:?>//////9
@M03495:530:000000000-LYBTV:1:1106:25907:9573 2:N:0:GATCCGGG+ACCTGCTT
ATATTTTGCGTTGATAAACCAGCTAATCCTGAAAAAAAAATCAAAGCTAAAAACTACAATGCTAAGACCACGATGTGACTGCTATCAAAGTTAGATATATATGTAAATTATTCATCTGTCAAATCCTAGAATTATATCATACCTGCTCCAGCAATCACGACCTGTAATGGTTTAGTGGGTTGTTCACTGTTTCTGAAAAATGAAGATAGTTGTCCAGCTTCCAAAAAGTTTATTGTGTTTTCTAGTGGAGG
+
BB?ABFFBFBAAGGGGGFFGCGHGGFCGH5GFHFHHGCGGCCGHHE2GEHHGFGFHBGHEFFFFBCH3BFGDGFEG4GFFH3FGFHHHHFGEGHFBGDHFHHHFHHFFGHFHHGHGHHHFHGFHFFGHFHHFHHGGHHHHHFHHFFH3FFHBGFFFFFDDGGGB?FGFDHHGFGHFHGHFGCCFGFFHHHHHGGHHHHHHFFGHHEHFFGBGGG0GFHHFCHFFFHACBFBFFFGGGFFFF0;00;0C0..
@M03495:530:000000000-LYBTV:1:1106:14673:9592 2:N:0:GATCCGGG+ACCTGCTT
ATATTTTGCCGTTGATAAACCAGAGCTCACATGCTGACAGATCGGAAGAGCGTCGTGTAGGGAAAGAGTGTAAGCAGGTGTGTAGGTATTGGTGGGGGGCGGGGCATTTAAAAAAAAAAAAAAAAGGAATAGAGATAGGTATGAATAGTGTTGGAGAGCATAAGTACAAGGGTATGGACATGTTCATTTCATTTGTGTGAGCGTTAAGTCTGTAGTCAGCCGCATTGTTACGTGTCGTCAATTGGGTGAAG
+
AABCCFFFFFDAGGGGGGGGGGHHHHHHHHHHHHHHHHHHHHHHGGGE2GHGGGGGGHHHHGHHHHHHHGGGHHHHHHHCB?1433344B4B3??///--;----9/00009::-=DF;B:;@--..//000000009/0000000090000.:;/0..0000000:000.../00/000;0;0000000900000//.090-....00090:90;0;00/---;.00000./:9/.....0090.;..00
@M03495:530:000000000-LYBTV:1:1106:23813:9640 2:N:0:GATCCGGG+ACCTGCTT
ATATTTTGCCGTTGATAAACCAGCTAATCCTGAAAAAAAAATCAAAGCTAAAAACTACAATGCTAAGACCACGATGTGACTGCTATCAAAGTTAGATATATATGTAAATTATTCATCTGTCAAATCCTAGAATTATATCATACCTGCTCCAGCAATCACGACCTGTAATGGTTTAGTGGGTTGTTCACTGTTTCTGAAAAATGAAGATAGTTGTCCAGCTTCCAAAAAGTTTATTGTGTTTTCTAGTGGAG
+
AB?ABFFFFFBAGGGGGGGGGGHHHHHGHFHHHHHHGGGGGHFHHHHHHGHHGHGFHGHHHHHHHFHHHHHHGGHFGFHGHGFHFHHHHHHHHHHHHHHHFHHHFHHGHHHHHHHHHHHHHHHHHHHHGHHHHHGHHHHHHHHEHHHFHFHHGGGHBGHFDGGGHHFFHHHFHHHEDFGGDGCGHHHGHGGG=DGHHHFHHHFDGFHHHHHHHHFHFHCGHHHHHHGEEBFGGGGGFF9FFGFGGFFGFBA
@M03495:530:000000000-LYBTV:1:1106:3430:9651 2:N:0:GATCCGGG+ACCTGCTT
ATATTTTGCCGTTGATAAACCACCCTCCCTTGGTCGTTATCTTGCTCCTTCTGTCGTCAACGAATTTACTAATTCCAAAGCTCACATGCTGACAGATCGGAAGAGCGTCGTGTAGGGAAAGAGTGTAAGCAGGTGTGTAGATCTCGGCGGTGGCCGGGTGGTTAAAAAAAAAAAACAGAGAAAAACTGTGATGAACCGGTGTACACACGACTTACCTTGTAATGAGACTATGAACGGACTATTTAGAGTTA
+
CCBCCFFFFFCAGGGGGGGGGGGGGHHAFGHHHHHEGGHHHGHHGHFHHHHHHGHGGGHGHGFGHHH5GGHFHHHHH@FFFGGHFHHGHFHFHHHHHHHGGGGHHHEGGGGG?FBFGGHHEHHHGHGHHHHGHHCBD@2F2F222<///--<.00---.--..00:0<:--;@?A9.///////.9//://;:///.:-;-./////.;--.://////://////////9/9/;.:.--////////9//
@M03495:530:000000000-LYBTV:1:1106:23051:9655 2:N:0:GATCCGGG+ACCTGCTT
ATATTTTGCCGTTGATAAACCACCCTCCCTGTGGTCGTTATCAACGAATTTACTAATTCCAAAGCTCACATGCTGACAGATCGGAAGAGCGTCGTGTAGGGAAAGAGTGTAAGCAGGTGTGTAGGTATCGGGGGTGGGCGGGGCATTCATGAAAAAAAAAAAAGAGAAGAAGATCGATTTCTCACACTGCAGACTTCAACTCGCGTCTGCGATTAGGCCTACTAGAGAAGAGTGTAGGCACGTAGTTCATG
+
AAABBFFFFFBAFGGGGBGGGCFDGHH?AGGGHHGHGGEHHHHHHGGEHHGHHHHHHHHHHHHEFHHHHHHHHHHGHHGFFFEEEFFHHBEGDEEFFGFHGFFGGFHHHHHHFGFGH0BB<04333333/<//</-->.<-;---/:000000;0.---;---....//::////..././;9//9/////BB.//://;//.----../--...///9//./////////.;///////..9.;::////
@M03495:530:000000000-LYBTV:1:1106:4992:9658 2:N:0:GATCCGGG+ACCTGCTT
ATATTTTGCCGTTGATAAACCACCCTCCCTGTGGTCGTTATCGAATTTACTAATTCCAAAGCTCACATGCTGACAGATCGGAAGAGCGTCGTGTAGGGAAAGAGTGTAAGCAGGTGTGTAGGTATCGGCGGGGGGCGGGTCGACTAAAAAAAAAAAAAAATAAAAAAGTAGACGGTGCGAGGCGCCCTCAGGGATTCATACTAAGATATAGAACGTGAGCGTAGAGTGAATTAAAGACAACATGGAGTAGG
+
BBABBFFFFFBAEGGGGGGGGGGGGHHGGHHHHHHHGGGHHHHHHHHHHHHHHHHHHHHGGHHHHHHHHHHHHHHHHHHHGGGGFHGGGGGGGHHHHGHGHHHHBFGHHHHHCG?3B/?433B4BF///<</------;-----.-////:9@A--:-;-./////-.;////....9-.----;--9..//..9///;:///;///9/;////...../-..;9//////://///./.../;.;.////
@M03495:530:000000000-LYBTV:1:1106:28068:9678 2:N:0:GATCCGGG+ACCTGCTT
ATATTTTGCCGTTGATAAACCAGCTAATCCTGAAAAAAAAATCAAAGCTAAAAACTACAATGCTAAGACCACGATGTGACTGCTATCAAAGTTAGATATATATGTAAATTATTCATCTGTCAAATCCTAGAATTATATCATACCTGCTCCAGCAATCACGACCTGTAATGGTTTAGTGGGTTGTTCACTGTTTCTGAAAAATGAAGATAGTTGTCCAGCTTCCAAAAAGTTTATTGTGTTTTCTAGTGGAG
+
AA?AAFFFFFD>AEGFGGGGGGHGHHHBFFHGGHFHHGGGGHCDHF52GEGFFHE3GFHHHHHGHHHHFFGHGGGCFGFDDD3FD@GHHGFEDGHHHHHHHHGHBFGHB4FGGHHHHFHHHHHFDFFFHHHHHHHHGHHHHHFBDGF1GFGFHFGHHFHGD?CGC?FGHHH1GHHHH1FFAFGGFBFHEHFG==DFH0GGC.<D<CGGGFHHHFGFCG/0CF/0CC.9C;CFGGGGGGFBF/0BFBFFA0A
@M03495:530:000000000-LYBTV:1:1106:22353:9685 2:N:0:GATCCGGG+ACCTGCTT
ATATTTTGCCGTTGATAAACCACCCTCCCTGTGGTCGTTATCTTGCTCCTTCTGTCGTCAACGAATTTACTAATTCCAAAGCTCACATGCTGACAGATCGGAAGAGCGTCGTGTAGGGAAAGAGTGTAAGCAGGTGTGTGGGGCTGCGGGGGGGGCGGGGGATTAGTGAAAAAAAAAAAGAAAGTGGTAGACAGCTAGACGGCGTTGTAGAGTGCGCTAGAGGATGTAGCAGCACGACGTGAACGTACAGG
+
ABBBCFFFFFCAGGGGGGGGGGGGGHHGGHHHHHHHGGGHHHHHHHHHHHHHHFHHGGGHGHGGGHHHFGHHGHHHHHHHHHHHHHHHHHHHHHHGHHHHGGGGGHHGGGGFGHHGHGHHHHFHDFGHGHGGHHBBBC00?//////>/-<--;@-9-----;/00900;9:.:----9.../:900000000/.90;00..9---;;0000000----.00/./:009090/..-.;-:...0;9...0/
@M03495:530:000000000-LYBTV:1:1106:6087:9692 2:N:0:GATCCGGG+ACCTGCTT
ATATTTTGCCGTTGATAAACCAGCTAATCCTGAAAAAAAAATCAAAGCTAAAAACTACAATGCTAAGACCACGATGTGACTGCTATCAAAGTTAGATATATATGTAAATTATTCATCTGTCAAATCCTAGAATTATATCATACCTGCTCCAGCAATCACGACCTGTAATGGTTTAGTGGGTTGTTCACTGTTTCTGAAAAATGAAGATAGTTGTCCAGCTTCCAAAAAGTTTATTGTGTTTTCTAGTGGAG
+
CCCCBFFFFFCAEEGGGGGGGGHHHHHHGHBGGHHHGGGGGHHGHHHHHGHHHGGGHHGHHHHGGHHH3GGHGGHGHHHHHFHGHHHHHHHGHHHHHHHHHHHHHHHHHHHHHHHHHGHHHHHGHGHHHHHHHHHHHHHHHHHHHHHHFHGFFHFHHBHFDCGGHHHGHHHGHHHHDGGHGGGDHHHHHHFGGHHGFHHHHHHF00:;GHHFHHHHHFFHHGH0CG.=CCFGGFFFCFGGGGGFFFFFGGE
@M03495:530:000000000-LYBTV:1:1106:8875:9710 2:N:0:GATCCGGG+ACCTGCTT
ATATTTTGCCGTTGATAAACCACCCTCCCTGTGGTCGTTATCTTGCTCCTTCTGTCGTCAACGAATTTACTAATTCCAAAGCTCACATGCTGACAGATCGGAAGAGCGTCGTGTAGGGAAAGAGTGTAAGCAGGTGTGGAGAGAGGGGTGGGGGGGGGGTGGTTATAAAAAAAAAAAAAAAAAAGATGAGGTGAGTGGAGGGACGAGGCGAAGGACGGGTAGTGGTGAGAAGCATGACAGTAGGAGAGGGG
+
ABBCCFFFFFDBGGGGGGGGGGGGGHHGGHHHHHHHGGGHHHHHHHHHHHHHHHHHGGGHGHGGGHHHFGHHHHHHHHHHHGHHHHHHHHHHHHHHHHHHGGGGHHHGGGGFGHHHHGHHHHFFBFGHFHHHHH0?2</2?2////?</<E-><----<---9.1011<::<-@--------9-..0<10//.1::0.0..-..-----9-<-...-----.0/.1.1<11/0010000<0::00/....-
@M03495:530:000000000-LYBTV:1:1106:18337:9742 2:N:0:GATCCGGG+ACCTGCTT
ATATTTTGCCGTTGATAAACCAGGACTCAGGCTGGACCAAAGCTCACATGCTGACAGATCGGAAGAGCGTCGTGTAGGGAAAGAGTGTAAGCAGGTGTGTAGAGCTCGGGGGGGGGGGTGTCATGAAAAAAAAAAAAAACGAAAAAAATGAGGGGCAGCGGGGCATCGAGAGGACACAAAGGAGGCGAGAGGACTGGTGCGAGTGGTGGTGCGACGAGTGGGATGAGGGCAAGCGAGATGGTAGACGGATA
+
ABBCCFFFFFCAFGGGGGGGGGHGHHHHHHHHHHGHHHHHHHHHHHHHHHHHHHHHHHHHGGEGGHHHGGGGGGHHHHGHHHHHHHHFHHHHHHHFF3114343??3?>/</-----;--;0:000000.:=--;----.-...-9-9.000:.---:.-9----//./..-..././99;//.9.-----:9./..0/0-9--..:;...0-.-9--.....0900/...9;..9--;0000000..9..
@M03495:530:000000000-LYBTV:1:1106:17388:9744 2:N:0:GATCCGGG+ACCTGCTT
ATATTTTGCCGTTGATAAACCAGGACTCAGGCTGGACCAAAGCTCACATGCTGACAGATCGGAAGAGCGTCGTGTAGGGAAAGAGTGTAAGCAGGTGTGTAGGGATGGGTGGTCGGGGGGTGATTATAAAAAAAAAGGAAGAAGTGAGATGGAGTCATGGAAGCACAATCAGAATATGTAAATTCGGAAAATGAGGCGGTGAAACAAGAAGGATAGAGCAACAGACGGTGAGGAAGACATAGGATGGATAG
+
>ABBCFFFFFCAFEGGGGGGGGHGHHHHHHHHHHGHHHHHHHFHHHGHHGHHHGHHHHHGGEAFEGFHEEFGEGHFHHGHHHGHEGGDGHGHHHHBB3?14B3/3B/?FBEE/3>//>/-;-.9000:;/9B----../:..//;/////9;///////////./////9//;//;/B//;////....-//////9----.////.:/9/../////://..9/.9.9.;A.//..////9////.;///
@M03495:530:000000000-LYBTV:1:1106:4568:9747 2:N:0:GATCCGGG+ACCTGCTT
ATATTTTGCCGTTGATAAACCACCCTCCCTGTGGTCGTTATCTTGCTCCTTCTGTCGCCAAAGCTCACATGCTGACAGATCGGAAGAGCGTCGTGTAGGGAAAGAGTGTAAGCAGGTGTGTAGGTGTGGGTGGTGGCGGGGGTAGTAAAAAAAAAAAAAAAATATGAGGAAGTGAATGTGAACGGTAGAAGTAAGGGTGATGAAGTAGTAGACGGTAGAGTATTAGAGATAGTTGACGGACGAGGCGTAAG
+
BBBBCFFFFFDAEGGGGGGGGGGGGHHEGHHHHHGGGGGHHHHHHHHHHHHHHGHHGHGGGHGHHHHHHHHHHHHHHHHHHHGGFGGHHGFGFGGHFGHGFHGFBFFGFHHHBEFHCB3?043232B//?/<B//C0//-AC-..000;0::99BB------.00000/0/.0000:000000;.;..0000000:....00000:0000000..;.:0000000000000000000.-.-------9;..
@M03495:530:000000000-LYBTV:1:1106:11143:9748 2:N:0:GATCCGGG+ACCTGCTT
ATATTTTGCCGTTGATAAACCAGCTAATCCTGAAAAAAAAATCAAAGCTAAAAACTACAATGCTAAGACCACGATGTGACTGCTATCAAAGTTAGATATATATGTAAATTATTCATCTGTCAAATCCTAGAATTATATCATACCTGCTCCAGCAATCACGACCTGTAATGGTTTAGTGGGTTGTTCACTGTTTCTGAAAAATGAAGATAGTTGTCCAGCTTCCAAAAAGTTTATTGTGTTTTCTAGTGGAG
+
AAAABFFFFFBAGGGGGGGGGGHHHHHCFHHHHHHFHGGGGHHHHHGFHHHGHHGHHHHHHHHHHHHHHHHHGGHGGFHHFFGG4GHHGHHHHHHHGHHHHHHHGHHHHHHHGHHHHHHHHHFHHFHHHHHHHHHHHHHHHHHEGHGHHHHHHHHHHHHGFGGGFGGHHHGHHHHHHHEGDGGGHEBGHHHG=GHHHGGGCHHHHFGGHGGGHHGHGFHEHFFHHHGGFFFGFFBFGGCFFFGGGGGGGBA
@M03495:530:000000000-LYBTV:1:1106:18783:9772 2:N:0:GATCCGGG+ACCTGCTT
ATATTTTGCCGTTGATAAACCACCCTCCCCAAAGCTCACATGCTGACAGATCGGAAGAGCGTCGTGTAGGGAAAGAGTGTAAGCAGGTGTGAAGGGGTCGGTGGGTGGGGGGCTCATAAAAAAAAAAAGAAAAGCACCGTATAGAAGGGGAGATAAAGACGATACTACGACGGATCACAACACGATCGTCGAATCGGTACGCACAAGGCGGTACATAGGTATATCGTCAGTAGAGGAATGAACGGTAGCTA
+
BCCCCFFFFFDBGGGGGFGGGGGGGHHGGGGGFHHHCHGHHHFHHGHHHHHHHC?EGHHHGGGGGGHFHHGGHHHFGGHFGGFFHBH?3B?44431/1////////<///>@--.0000;;099--@-..:/;/.//.-.../////..-.:./9//;//.-..-/:9...--..-.///....-..-;.--./;......9.;-9...---..:/://://///./.../////9.9/////:..9.///
@M03495:530:000000000-LYBTV:1:1106:22453:9775 2:N:0:GATCCGGG+ACCTGCTT
ATATTTTGCCTTGATAAACCAGCTAATCCTGAAAAAAAAATCAAAGCTAAAAACTACAATGCTAAGACCACGATGTGACTGCTATCAAAGTTAGATATATATGTAAATTATTCATCTGTCAAATCCTAGAATTATATCATACCTGCTCCAGCAATCACGACCTGTAATGGTTTAGTGGGTTGTTCACTGTTTCTGAAAAATGAAGATAGTTGTCCAGCTTCCAAAAAGTTTATTGTGTTTTCTAGTGGAGG
+
AA?AABFBFFFFGGGGGGFGAGHHFFH4FFGF4GHFGCEFGHHHHHBGBHEFBAGHCGHGHHHBHHHHHHHGGHG1FGFBDCGEB3FG@GFHHHHHFFGGHFHHHHHHHHHFGGHHGGHGHFHF??GHHHHGHHHHFFHHHF3FGGFDBCFBCFFCFHFDDDGHF1?GGEFD01DF1GEC.-.FGDFFHG=FGFHHG0G.GHB0G=0GBHGHGCCFCGH00C:C0::E;:FBFFFFFGBFFFC0;0090;A
@M03495:530:000000000-LYBTV:1:1106:22920:9775 2:N:0:GATCCGGG+ACCTGCTT
ATATTTTGCCGTTGATAAACCAGTCAGGAGTCCAAAGCTCACATGCTGACAGATCGGAAGAGCGTCGTGTAGGGAAAGAGTGTAAGCAGGTGTGGAGAGCTCGGGGGGGGGGGGGGGACTTAAATAAAAATAACCCGAGGACAAGATGGCGCAGGGGGAGTCTATCAGGACAGCGATACCATTCACGACGCATAGTGCTTCAGCTGTATCAGTTGTTATCATGACGTGGCACGTCCGCGCTGTGGTGATGC
+
AAAABFFFFFBAEGGGGFGGGGGHHHHGFFHHHHHHHGHHHHHHGFHEGHHHGHGHFGGGGHHGGGGAEFFHHGHHHHEGFGFGBFGHGGH3B?13131?3F?//>/-9-----:----9///;/;F/B/./:/9.----9.:9..9;/;-:-;-----9./////////;.;.--..-/;/////..9---9./;9/;//////:///://;/9/.:/9/////....-./....-----;./.:;B//;
@M03495:530:000000000-LYBTV:1:1106:17953:9800 2:N:0:GATCCGGG+ACCTGCTT
ATATTTTGCCGTTGATAAACCAGCTAATCCTGAAAAAAAAATCAAAGCTAAAAACTACAATGCTAAGACCACGATGTGACTGCTATCAAAGTTAGATATATATGTAAATTATTCATCTGTCAAATCCTAGAATTATATCATACCTGCTCCAGCAATCACGACCTGTAATGGTTTAGTGGGTTGTTCACTGTTTCTGAAAAATGAAGATAGTTGTCCAGCTTCCAAAAAGTTTATTGTGTTTTCTAGTGGAG
+
AABBBFFFFFCAFGGGGGGGGGHHHHHHHHHHFHHHHGGGGHHHHHEHHHHHHHGHHHHHHHHHHHHHHHHHGGHFGBGFHHHHGHHHHHHHHGHHHHHHHHHHGHHHHHHHHHHHHHHHHHHHFHHHFHHHHHHHHHHHHHFGGHHHHHH2GHHHHGHGGGGGGHHHFHGFGGHG>DHFFGGGHHHHGHHHGHHHHHHHHHF0GH0;GHHCFHH0CFCGGHBG:C.9CFFGGG09;BBFF90BFF0FE:E
@M03495:530:000000000-LYBTV:1:1106:15677:9833 2:N:0:GATCCGGG+ACCTGCTT
ATATTTTGCCGTTGATAAACCAGCTAAGCCTGAAAAAAAAATCAAAGCTAAAAACTACAATGCTAAGACCACGATGTGACTGCTATCAAAGTTAGATATATATGTAAATTATTCATCTGTCAAATCCTAGAATTATATCATACCTGCTCCAGCAATCACGACCTGTAATGGTTTAGTGGGTTGTTCACTGTTTCTGAAAAATGAAGATAGTTGTCCAGCTTCCAAAAAGTTTATTGTGTTTTCTAGTGGAG
+
?AABBFFFBFBAEGGGGGGGGGFHHFC4BBFF2A3FGFAEGHFFGHHGHH5FA3BG5FGDGFHHE5FGHFEHFGHFGHHHDBFH4@FBFBGFGHFHHGGHGGHHGB4FGGHGGFFGGHEGFGFFHGHHHHBEEGGHFFFHHHGFGHGHFHGHGFHHHGHGADCAGFDFFFHGDGHGF1FGDFGGGDFHBGDD0=GG0D<GCGFHBBCGHHHHFHGGFHHFFHHHG;AEAFFGGFGGGGFGBFGGGBBFFFF
@M03495:530:000000000-LYBTV:1:1106:7681:9858 2:N:0:GATCCGGG+ACCTGCTT
ATATTTTGCCGTTGATAAACCACCCTCCCTGTGGTCGTTATCTTGCTCCTTCTGTCGTCAACGAATTTACTAATTCCAAAGCTCACATGCTGACAGATCGGAAGAGCGTCGTGTAGGGAAAGAGTGTAAGCAGGTGTGTAGGTCTCGGTGTGGGGGGGGGGCATGAAAAAAAAAAAAATAAAGAGCAAGAGGTAGGTAAGCGCATCAGATAGAGCACGATAACACAGAAGTACGAGAGCAAAAGAAACAAA
+
CCBCCFFFFFCBGGGGGGGGGGGGGHHFGHHHHHHHGGGHHHHHHHHHHHHHHHHHGGGHGHGGGHHHHHHHHHHHHHHHHHHHHHHHHHHHHHHHHHHHGGGGHHHGGGGGGHHGHGHHHHHGDFGHGHGHHHFC2C0222D222@//?/<///--9-----/.011:<<---9<--.<1111//<</:..000.<11:0--<.-00:111:110.-<.<.000<.0:011<....-.0/0//..///.:
@M03495:530:000000000-LYBTV:1:1106:16039:9865 2:N:0:GATCCGGG+ACCTGCTT
ATATTTTGCCGTTGATAAACCAGCTAATCCTGAAAAAAAAATCAAAGCTAAAAACTACAATGCTAAGACCACGATGTGACTGCTATCAAAGTTAGATATATATGTAAATTATTCATCTGTCAAATCCTAGAATTATATCATACCTGCTCCAGCAATCACGACCTGTAATGGTTTAGTGGGTTGTTCACTGTTTCTGAAAAATGAAGATAGTTGTCCAGCTTCCAAAAAGTTTATTGTGTTTTCTAGTGGAG
+
AA1A1DFFFFDA1AADGGBGFA00A1DGGB31DC1F0EFEGHFD11EGHGABBG/BFHF1GHFFHFHHFHBFAEFC0FD2GF0FB2FFH1FF2@EGDDHH2GHH2FB2GFHGFFHFGBB>>22BFGBGGHH1FFFHBGFGGHFGBGFBGFHGGGFGGFF?C?@CHH11FGG<FF1111FEGGGCHHBG00=<000<0<00.<D00;CG0CCCCG000;CGHH:;00.;9C;09;0;F0B9/90FFFBB.;A
@M03495:530:000000000-LYBTV:1:1106:18396:9865 2:N:0:GATCCGGG+ACCTGCTT
ATATTTTGCCGTTGATAAACCAGCTAATTCCAAAGCTCACATGCTTGACAGATCGGAAGAGCGTCGTGTAGGGAAAGAGTGTAAGCAGGTGTGTTGGGTCCAGGCGGTGGAGTGGCGCGATTTATAAAAGCTACTATGGCACGAGGACTTGCTACCGGTATTCTACGTAGCCGCATGACTAAACTGTGAGGATCCAGTCAACAAGACGCCTCCGGCGGCGTCAATCGCGTCGTACTGCATGCAGGCAATAA
+
AABBBFFF4FDAFGGGGFGGGFHHHHHFFGHHHHHHHGCHHHHHHHGHFHHHHEAEEEDGHGGGGGEDGGGBGFH1F3?DFGGH43@F1?B31?3?1/?2?3@3///<////3B/////<@//22>2222011111<1?/01/?---.<11111><----.=0000::0.::::-.:0/0009/000000.0///0900=0;;.///.--9...@-------..//..9-9-;.9.///9/9//.;.:///
@M03495:530:000000000-LYBTV:1:1106:10693:9866 2:N:0:GATCCGGG+ACCTGCTT
ATATTTTGCCGTTGATAAACCAGTCAGGAGTCCAAAGCTCACATGCTGACAGATCGGAAGAGCGTCGTGTAGGGAAAGAGTGTAAGCAGGTGTGTAGGTATCGGGGGGCGGGGGGGGATTAAAAAAAAAAAAAAAAAAGAAGTAAGAGAGGAGGGGAGAGTTGACGCGACTAAGGAAAACGGGTACCAACGAGAGTCATCCGAAGATATCATGATAGTATGGGTAGACACTGTCGAAATAGAGACACACGG
+
AAABCFFFFFCAGGGGGGGGGGHHHHHHHGHHHHHHHHHHHHHHHHHHHHHHHHHHGGGGHHHGGGGAEHHHHGGHHHFHHHHGFGHHGGHG3EB4333@441>/>/--;---9---;.;009:0;@D:BF;=--9--.../:00009/.9.;.--.:..00:00..---;-00:0////-..;-0000...9.-900000...-9000000900000:0;/./0.;:0/:000..:..:0009////;--
@M03495:530:000000000-LYBTV:1:1106:27336:9894 2:N:0:GATCCGGG+ACCTGCTT
ATATTTTGCCGTTGATAAACCAGAACCATCCAAAGCTCACATGCTGACAGATCGGAAGAGCGTCGTGTAGGGAAAGAGTGTAAGCAGGTGTAAAGTGATCGGGGGGGGGCGGGTATTGATAATAGAAATAAAGGCAATAAAGTCAATCCACAACGCCTCCAGTGAATACGCCATACTTTACCACTACTGTACCGTCACATGGGCACTGGACCCGTAATGGGGTCGTGAATGCATCGCTAGTGTTTGAGTCC
+
AAABBFFFFFBAEGGGGGDFGAFFHFG4A4BGHHGHHHFHHHHHHHG2FFBGFEGGAEHFHGGFEEE1?DFFE1FGHH@FFGHHGBGG?3@34444444@11///-9BD------///////////9//;//;/...//9/9//////.://..--;:.A.////9///..-.9/.//;////;/////////.9;..//9..;..;/./..:-.-.9//....--.9://////....9/:9;.//.///
@M03495:530:000000000-LYBTV:1:1106:13704:9904 2:N:0:GATCCGGG+ACCTGCTT
ATATTTTGCCGTTGATAAACCAGAGGACTCAGGCTGGACCAAAGCTCACATGCTGACAGATCGGAAGCGCGGCGTGGAGGGAAAGAGTGTAAGCAGGTGTGGAGGACAGGGGGGGGGGGGGGTGGAAAAAAAAAAAAAAAAAAAAGAAGGGGAAGGAGGGGAAGGAAGGAGAGAAGGTGAAGAGGGAACAGCGGAAAAGGGGCAGCGAAAGAGCAAACAAGGAGAGAGAAACAGAATGACAACGGTACACA
+
BBBBBFFFFFBAEFGGGGGGGGHFEAAG444333222B2BBAE3G3BF335B35AD2B3353111BE1AE00E>EE/1??/E0EGBGFE4?F43B?CFE?//2////2?/<@/?>D---------.//..-9>->-9-------;..9/.9-..:....--.9.../...9...//.//////......9/.-----./:.---..9--9./:.///.......;9...9///.////////.--...///
@M03495:530:000000000-LYBTV:1:1106:24117:9914 2:N:0:GATCCGGG+ACCTGCTT
ATATTTTGCCGTTGATAAACCAGGGACTCAGGCTGGACCAAAGCTCACATGCTGACAGATCGGAAGAGCGTCGTGTAGGGAAAGAGTGTAAGCAGGTGGGGAGAGCTGGGGGTGGGGCGTGTGATTAATGAAAAAAAAAGAAGAAAGAAGAGGTGTATGCTGGGATCGGCAGGTGTCTGGGGGGATTATTGAGACTGCGGCGTGCGTGCTTACGTCGATTATTACGTTTGCTGATAAGTGCGAGGTGGACG
+
ABBCCFFFFFCBGGGGGGGGGGHGGGGGGGHHHHHGHHHHHHHHHGHFHHHHHHFHHHHHHHGGGGHGHGGDFEFHHHHGGHHGBGGHHHHHHHGHAB1///>///332?/<////>/<--<.>1110000==B.<-:-.../://0/./09.0.000000=:..0..:-9--.00000//----;/00;00:.000/.---;-.-....;90./.-:.0.000:.:/;A0000:000009-.--.;..0-
@M03495:530:000000000-LYBTV:1:1106:16494:9963 2:N:0:GATCCGGG+ACCTGCTT
ATATTTTGCCGTTGATAAACCAGCTAATCCTGAAAAAAAAATCAAAGCTAAAAACTACAATGCTAAGACCACGATGTGACTGCTATCAAAGTTAGATATATATGTAAATTATTCATCTGTCAAATCCTAGAATTATATCATACCTGCTCCAGCAATCACGACCTGTAATGGTTTAGTGGGTTGTTCACTGTTTCTGAAAAATGAAGATAGTTGTCCAGCTTCCAAAAAGTTTATTGTGTTTTCTAGTGGAG
+
AA?ABFFFFFBAFGGGGGGGGGHHHHHHHHHHFFHGHGCGGHHHHHHHHHHGGHGHHHHHHHHHHFHHHHHHGGHGHHHHHHGH@GGGHHHHHHHHHHHEHHHHHHHGGHHHHHHHHHHHHHHHHGHGFHHGHHHHGHGHHHGGHHHHHHHHHHHHHHHGFGCGHHHFGHH?GHGGDGGHGGGGHHHHHHHHGHHHHGHHHHHFHHHHHHHGHHHHHHEFCHHGHHHGDCFGFFFGGGGGGGGGFFCFF9A
@M03495:530:000000000-LYBTV:1:1106:20745:9973 2:N:0:GATCCGGG+ACCTGCTT
ATATTTTGCCGTTGATAAACCAGCTAATCCTGAAAAAAAAAATCAAAGCTAAAAACTACAATGCTAAGACCACGATGTGACTGCTATCAAAGTTAGATATATATGTAAATTATTCATCTGTCAAATCCTAGAATTATATCATACCTGCTCCAGCAATCACGACCTGTAATGGTTTAGTGGGTTGTTCACTGTTTCTGAAAAATGAAGATAGTTGTCCAGCTTCCAAAAAGTTTATTGTGTTTTCTAGTGGA
+
>AABCFFFFFCBGGGGGGGGGGGHHHHGHHHHGHHHHGGGGGHHHGH5AFGGGHHGHHHHHHGHHHHHHHHHHGGHEHFHHHHHHHHHHHHHGHHGHHHHHHHHGHHHHHHHGFHHHGHGHHHHFHHHHHHGHHHHHFHHGHHGFHHHHHGFHFHGHGHHGFGGEHGHHHHHHHHFHHGFGGF@EHHGHHHHHGHGFHDGFCFHGGHHHHHHHHHHFHHGHHFGGGGGE9CFGGGGGGGFGEFBFFFGFF0
@M03495:530:000000000-LYBTV:1:1106:13955:9996 2:N:0:GATCCGGG+ACCTGCTT
ATATTTTGCCGTTGATAAACCAGCTAATCCTGAAAAAAAAATCAAAGCTAAAAACTACAATGCTAAGACCACGATGTGACTGCTATCAAAGTTAGATATATATGTAAATTATTCATCTGTCAAATCCTAGAATTATATCATACCTGCTCCAGCAATCACGACCTGTAATGGTTTAGTGGGTTGTTCACTGTTTCTGAAAAATGAAGATAGTTGTCCAGCTTCCAAAAAGTTTATTGTGTTTTCTAGTGGAG
+
>>AABFFFFFB>EFGGGGGGGGGGHHHHFHHHGFHHHGGGGHHHGFFHHHFFHHGHHHHHHHHHGGHHHGHHGGECEGHHHHGHGHHHHGFGHHHHHHGFHHHHFGHHHGHHGHGHGHHHGFHGHHHHHHGGHHHHHGHHHHHHHHFGHGGEHHHHHFHDDGCDGGDGHHHDFGH<1>GHFGGDHHGHHFGD=GHHHHGHGHHGBGGGGHHEHHHFFHBG:CGFGBC.EBFFFGGGGGFFGBFBFFFF.BE
@M03495:530:000000000-LYBTV:1:1106:8603:9998 2:N:0:GATCCGGG+ACCTGCTT
ATATTTTGCCGGTGATAAACCACCCTCCCTGTGGTCGTTATCTTGCTCCTTCTGTCGTCAACGAATTAGCTAATTCCAAAGCTCACATGCTGACAGATCGGAAGAGCGTCGTGTAGGGAAAGAGAGTAAGCAGGTATGGAGGAATAGCAGGGGGGAGGGAAATGAGAAAAGAAGATGAGGAGGGGGTACAGAGAGAGGGGGGGAGTAGATCAAGGAAGAGCTCGAGTAGTCATAAATGTAGAGAAGAAGGA
+
>A111BDBBFD1AE1FG31100AFCHA00AFB10BBA/EEFBHG21F11BABG1F2/AAFEG/AA/B11BFD11@2DFD@001B1D1B1BGF101@0DG///F?000/?EEGE/<11/BFGA000/BB>111B/@12@010//0111111///-@99-----///////-/99////////-------//;//9-----------9/////////-/----//---/-/;///////////////;///--
@M03495:530:000000000-LYBTV:1:1106:4331:10010 2:N:0:GATCCGGG+ACCTGCTT
ATATTTTGCCGTTGATAAACCACCCTCCCTGTGGTCGTTATATCACGAATTTACTAATTCCAAAGCTCACATGCTGACAGATCGGAAGAGCGTCGTGTAGGGAAAGAGTGTAAGCAGGTGTGTACGTAGCGGTGGGGGGCGGGTGATTTGTAAAAAAAAGAACAGGAGTTGAGGGCAATTGATTGGCGATCTACAGCCTAGTAAGACAGGAGCAAGCAGTACTGCTGGCGAGTATATAACCAAACTCACAG
+
AABBBFFFFFBAFGFGGGGGGGGGGHHGGGGGHHHHGGGHHHHHHHGGAGHHHFGGGHHFHGHHHHHH3FGHHHHHGHHHBHHH1BFFFHHGGGGFGHGHHGHG/EGHGHHHEHHHHHF3FEB44/220//</>E///---;@--.////9/999/-@-9.9.//.9..////.....///////./--9../////..//9//////9...../.../;////////.----./////;//;..////;/
@M03495:530:000000000-LYBTV:1:1106:25156:10013 2:N:0:GATCCGGG+ACCTGCTT
ATATTTTGCCGTTGATAAACCACCCTCCCTGTGGTCGTTCTCTTGCTCCTTCTGTCATCAACGAATTTACTAATTCCAAAGCTCACATGCTGACAGATCGGAAGAGCGTCGTGTAGGGAAAGAGTGTAAGCAGGTGTGGAGGGATGGGGGGGGGGGGTGGCGTTAAAAAAAAAAAGAACAAGGGGGAAGCGGTTGGTCGGTGTGCACGAAGGATATTGCATGGTAGGGCACAGCAGGATGGAGTGGATGGA
+
AAABCFFFFFCAEGGGGGGGGGGGGHHFFGGGHHHHGGGHGHHHHHHHHHHHHHHHHHHHHHGGGHHHFHHHHHHHHHHHHHHHFHHHHHHHFHHHFHHHGGGGHHHGFGGGGHGGHGFHHHHH4DFGFHGHHHFB2A/2?//?2=/C//::;-----9-;-.-..900;:=@--...9///..---...--9-:-.0---.9.0009.....000000:00.:00../..//./;..00.//0..0:0./
@M03495:530:000000000-LYBTV:1:1106:13717:10014 2:N:0:GATCCGGG+ACCTGCTT
ATATTTTGCCGTTGATAAACCAGCTAATCCTGAAAAAAAAATCAAAGCTAAAAACTACAATGCTAAGACCACGATGTGACTGCTATCAAAGTTAGATATATATGTAAATTATTCATCTGTCAAATCCTAGAATTATATCATACCTGCTCCAGCAATCACGACCTGTAATGGTTTAGTGGGTTGTTCACTGTTTCTGAAAAATGAAGATAGTTGTCCAGCTTCCAAAAAGTTTATTGTGTTTTCTAGTGGAG
+
CCCCCFFFFFCBGGGGGGGGGGHHHHHHHHHFAFHHHGGGGHGHHHHHHHHHHGGHHHHHHHHHHFHHHHHHGGHGHFHFHHFHHHHHFGHHHHHHHHHHHHHHHHHHHGHHHHHHHHHHHHHHHGGHHHHHHHHHHHHHHHFCFHHHHGHHHHHHHHHG?DGGHHHGGHHGHHHH1FFHGGGGHHHHHH<D=DHHHH0G.CGHEF0CGHHEHHGFHF/::GGB:BAEGGGGBFGFGGFFGC0CBFGGF0;
@M03495:530:000000000-LYBTV:1:1106:5342:10038 2:N:0:GATCCGGG+ACCTGCTT
ATATTTTGCCGTTGATAAACCAGCTAATTCCAAAGCTCACATGCTGACAGATCGGAAGAGCGTCGTGTAGGGAAAGAGTGTAAGCAGGTGAGTCGAACAAAGGGGTGGGAGGGTCACCAATACAAAAAAAATACCGACAAACTCGACAGAACTCTAGGTTGGCAGCTGCCAACGAAATACAAAGATGAGCCCCGCCTTTTCTACGACGACTTACCAAAACGCCTAGCAGAGAGTTACACACAGCAAAACCC
+
ABBBBFFFFFDAEGGGFFGEE4FHHHHHGHFGGDGGGHFGHHHGHHHFHGGHHHGDGGHGFEGGE0E1ADAFGFHHGHGHGHFF3FGH133134/11B/2132/////</////?0222/BB2BC2@/<A/?111..---0.<<..<<-/</=000000::-/0:./:/::0..=CDE0C000//;0;00/.9---..99////...;@-.9///9:..9--99D/////.9.///;/;/;...9./....
@M03495:530:000000000-LYBTV:1:1106:13433:10056 2:N:0:GATCCGGG+ACCTGCTT
ATATTTTGCCGTTGATAAACCAGCTAATCCTGAAAAAAAAATCAAAGCTAAAAACTACAATGCTAAGACCACGATGTGACTGCTATCAAAGTTAGATATATATGTAAATTATTCATCTGTCAAATCCTAGAATTATATCATACCTGCTCCAGCAATCACGACCTGTAATGGTTTAGTGGGTTGTTCACTGTTTCTGAAAAATGAAGATAGTTGTCCAGCTTCCAAAAAGTTTATTGTGTTTTCTAGTGGCG
+
AA1>AFFBFBD>EECEF3BBBCECGGCF1DG1BBAFGG?EGEHBEF1FHFHBD1/BF1BDG11BD2BG1FGEGEAFC1FFFDFFFFHFEFEGG2B@222FDGBB2BD2221GGHHHGFHHGH2G>BFGBGGFHHHDDFGH2GF0GD0GGFGGGHFHHBG/AC?AFGFFDFH1FGEG1=FF.CCCGHHFHF<D<DGBD0<GGG0D0;GHCCCGFH00:::C00G00;;CE0C09BFB;F////0FFFGG?.;
@M03495:530:000000000-LYBTV:1:1106:23013:10068 2:N:0:GATCCGGG+ACCTGCTT
ATATTTTGCCGTTGATAAACCACCCTCCCTGTGGTCGTTATCTTGCTCCTTCTGTCGTCAACGAATTTACTAATTCAAAAGCTCACATGCTGACAGATCGGAAGAGCGTCGTGTAGGGAAAGAGTGTAAGCAGGTGTGTGGATCTCGGGGAGGGCCGTTTGGCAGTTAACAAAACAATACGGATATGAGCCTGGCACTTCCACAGCCGACGTCATAACACACGTCACCTCCATATCACCAAATAACATCAA
+
1>1AAFBFFD>>A1CGB3BDGFCA0AF0AF1G1FG100AAAF22DBEFFABEGFFFFG//ABAEGEEH2AGEGGG212FFBFHFHHHHHHHHFHF1FFHHGGGGFHBEFGCGFFHHHGFFGFGCBBFHFHGHHF0B1?F0/111120?////>>..>-./../0./0000;0:....00/.....9000://..;/0;/0000/...---9----////9-;-;---//---//////-/-;/////////
@M03495:530:000000000-LYBTV:1:1106:20472:10078 2:N:0:GATCCGGG+ACCTGCTT
ATATTTTGCCGTTGATAAACCAGTCAGGAGTCCAAAGCTCACATGCTGACAGATCGGAAGAGCGTCGTGTAGGGAAAGAGTGTAAGCAGGTGTGTAGATCTCGGTGGGGGGGGGGGGATTAGAAAAAAAAAAATCATCGATATTGAATGGGGCCGGTGATAATCAACGGTCTCAAGAGTCTATCAGAGTTCACAGAACGACTGGAACGTGCTAGTCGCAACGGGTATGAACGTGTAGGTCTTATCATCGAG
+
>BBBCFFFFFEBGGGGGGGGGGHHHHHGFFHHHHHHHHHHHHHHHHHBGHHHHHHHGGGGHGHGGGGEFHGHHGHHHHHHHHGGFGHHHH1G@E14B4444@FE1/>///--9<----<<00111<<<9C=--.00:1:/<.-1<1<:10.9.-----.1111<10/.-...111:0.1<111:110011111:100/..-.../00.....11:1.--.---.9-00:11.<.//1<:1111<1111</9
@M03495:530:000000000-LYBTV:1:1106:11924:10109 2:N:0:GATCCGGG+ACCTGCTT
ATATTTTGCCGTTGATAAACCAGCTAATCCTGAAAAAAAAATCAAAGCTAAAAACTACAATGCTAAGACCACGATGTGACTGCTATCAAAGTTAGATATATATGTAAATTATTCATCTGTCAAATCCTAGAATTATATCATACCTGCTCCAGCAATCACGACCTGTAATGGTTTAGTGGGTTGTTCACTGTTCCTGAAAAATGAAGATAGTTGTCCAGCTTCCAAAAAGTTTATTGTGTTTTCTAGTGGAG
+
3AAABFFFFFD22EGGGCFBECHHFHGH45D45FGGFEEEEGHHHGHGHHHFBGGHHHFB5GG5F5GGD2BFE?GF1@4GDGGFGHHGFHHGHHHHBGHBGHGHFFGHFFHHGHGFHHHHHHBG4B3GHHHGHHFHBFFHBHHHFFHHFCGB0CGHHHHD/<CDGFHHDHE<<FGG1>GHEGGGHHGGGHDG0<<GFH<DHCGBHFHHHHGHHH0GFHBGG0C00:9EDFEBF;FFGE9FFFFBFFBF.FE
@M03495:530:000000000-LYBTV:1:1106:18723:10126 2:N:0:GATCCGGG+ACCTGCTT
ATATTTTGCCGTTGATAAACCAGTCAGGAGTCCAAAGCTCACATGCTGACAGATCGGAAGAGCGTCGTGTAGGGAAAGAGTGTAAGCAGGTGTGTAAGTATAGGGGGTGGGCGGGTGGTTTAAATAAACATAACTAAGGATTTTACGGCTACACCAGAAATGCCATCAACCTCTACCACACTACAGCTATACAGATACACTCGCAGTTCCATATTTAAGCCAGGGTATTTCACAGCATGATTAGACAACCG
+
ABBBBFFFFFBBGGGGGEGGGFEHHHH4ABGHHFGHFHHHHGHGFHHHHGDGFFGH?EGGHHHGCGG0AGHHHGHHHGHHGGBF@4BF3FGB3114444@444B1>///<</////-<><01=11>=B0=000<0=0</<0=0=0:..:-.:0//.:.//;0900;;00/9:/00;000.999/9000;00;//9///;///.9-..///;//////9;//.9...///9/////..;B/////;//;;.-
@M03495:530:000000000-LYBTV:1:1106:2817:10129 2:N:0:GATCCGGG+ACCTGCTT
ATATTTTGCCGTTGATAAACCACCCTCCCTGTGGTCGTTATCTTGCTCCTTCTGTCGTCAACGAATTTACTAATTCCAAAGCTCACATGCTGACAGATCGGAAGAGCGTCGTGTAGGGAAAGAGTGTAAGCAGGTGTGTGGTGAGCGGGGGGGGGGGCAGCATGAAATAACAAAAAGGACTAGCGGCGCGTGTGGGGGCAGTTCGAACCACAAGACTGGCAGTGCAGCGAGTATTTAAAAATAGTAGATTC
+
ABBBCFFFFFCBFGGGGGGGGGGGGHH2BBGFHHEFGEEEF5FGFFFBEGAGHFGGGGEGFHEFGAEG5AGFGHH5F@DBBFHGF3BFGBHHBGGHGHHFDEFAGGBE?EEE?GFGGF?F?FHGBBBF3B2BCGGB2<@0/2/202>//-------;--.99B/://9BBF//.......////--------:...----.//9...;-.A...;B//..9./9//;/----.////;///.///////9/
@M03495:530:000000000-LYBTV:1:1106:24487:10134 2:N:0:GATCCGGG+ACCTGCTT
ATATTTTGCCGTTGATAAACCAGGACTCAGGCTGGACCAAAGCTCACATGCTGACAGATCGGAAGAGCGTCGTGTAGGGAAAGAGTGTAAGCAGGTGTGGAGGGCTCGGTGGGGGGCGCGGCGCTAGAGAAAAAAAAGAACAGAGATGACGGAGGGAGGGTTGGAGACGGACTGAAGGCGGGAAAATGGAGCAGGGTGTGGCAGAGGGGATGACGTGAGGTGCGCGTAGGACATACTTGTGCATGCGCCTG
+
AAAABFFFFFB>FEGGGGBGFGAGCHC4GGHHAGGHHGHHHFHHHHDGFGGHGFHHHHHHHE1FGAGHFGFGEEGCGHF31GHFHFHDGFBB3EF1GBE13?///0//>/?<///;9--:------./////.9--9..:.////.////.9:A--;9-;..;-//9E...--.////.-----..;//9..9/.-.9-.;..;....-.../;.;9...;./---9--.//.://9///;9////...;.
@M03495:530:000000000-LYBTV:1:1106:16872:10143 2:N:0:GATCCGGG+ACCTGCTT
ATATTTTGCCGTTGATAAACCAGGACTCAGGCTGGACCAAAGCTCACATGCTGACAGATCGGAAGAGCGTCGTGTAGGGAAAGAGTGTAAGCAGGTGTGTAGAGCGTGGTGGTGGGGGGGTGCTTAAAAGAAAAAAAAAAAATGACGGGTCAGGAAAGAGACGTGGTGCAGCAGCAGAGCAAACGGAGATGGTCAGATACTAAGAAGTCTCCCATAAGTGGGGACTAGCTACGGTGAAAAGTCGTACACTG
+
BCBCCFFFFFDAEFGGGGGGGGHGHHHHCFHHHHGHHHFHHHGHHHHHHHHHHFHHHHHHHGGGGGHFGGGGEGHFHHGHFHHFGHGFGHHHHHHFBB>14B43B/////?E</////----.0000000;ABFA----99;.000.--9-.//0//.:///......0000.:/..B./0/:.....-/00:00/00000:0000/00000/:0;00000.-;-./0;000..:..000/00.....000
@M03495:530:000000000-LYBTV:1:1106:12568:10153 2:N:0:GATCCGGG+ACCTGCTT
ATATTTTGCCGTTGATAAACCACCCTCCCTGTGGTCGTTATCTTGCTCCTTCTGTCGTCAACGAATTTACTAATTCCAAAGCTCACATGCTGACAGATCGGAAGAGCGTCGTGTAGGGAAAGAGAGTAAGCAGGTTAGTATATATGGGGGGGGTGCGGGGGATTTTAAAAAAAAAAAGAAAAGAGTTAGTGTCAGGGTGCAGTGAATCATTGAAATAAGCACCGAAGAACGATAGAGAGGACAGACGAGGG
+
BBBBBFFFFFBAAEEGGGGGFGGAEHHEAFGHFFHH?EE22DEGBGFFBGHHHDGHEFFHGHGEFGEH5DGGHHFDHHGFF2FFHHGHHHHB@FHHHHHE?1?EHG2EE/E>EG2B3EB?GFHH2?BGGFHFB?B23<@22222@2<0//?9@-9.--9---.9//9//9F-9B-9-...;;/../////9///;.....///;/////////////////..----./..9...///.....;/.;----
@M03495:530:000000000-LYBTV:1:1106:13225:10165 2:N:0:GATCCGGG+ACCTGCTT
ATATTTTGCCGTTGATAAACCAGGACTCAGGCTGGACCAAAGCTCACATGCTGACAGATCGGAAGAGCGTCGTGTAGGGAAAGAGTGTAAGCAGGTGTGTAGGAGTCGGGGGGGGGCGGGTCATTTTGAAAAAAAAAAGATAAAACTTCGTGGGTTGCGGGATGCGGGAAATAAAGATATAGAGGTTGAAGGTGTAGTGTAGTGAGTAGAACAGTGAGTGGGATGCATGTAGGTCGGATAGTATATTAGAG
+
ABBBCFFFFFCAEGGGGGGGGGHGHHHHHHHHHHGHHHHHHHHHHHHHHGHHHHHHHGHHHGGGGHHHGGGGEGHHHHGFHHHHHFFHHBBHHHHCF3114FG3323////<?-;--9----9///;:./;:.@----.:/;///////:9:.-9.-.----.9/-----.///:////////////;////////:9/9/:://////////////9//..././///9/////---9.9/;//://///
@M03495:530:000000000-LYBTV:1:1106:14922:10166 2:N:0:GATCCGGG+ACCTGCTT
ATATTTTGCCGTTGATAAACCAAAGCTCACATGCTGACAGATCGGAAGAGCGTCGTGTAGGGAAAGAGTGTAAGCAGGTGTGTAGGTATCGGGGGTGGCTGGGGGACTTAAAAAAAAAAAAAAATAACAACAGTGAGGTGCCGGACTGGCAATGCGAGTGTCTGCGAACTGCGATCTCGAACTCGATGCAGATACAGTACTGGAGAACATGAAGTAAGGTATACACACATGCGAGAGAGAACAGTGCTAGA
+
AAABCFFFFFCAGGGGGGGGGGHHHHHHHHHHHHHHHHHHHHGHGGGEBGGGGGGGGHHHHGGHHHGHGGHFGHGHHHF@3B143334@41>/////<00?//</</=21?11?/-<--<-;--.00000../0000;C.0/;----.../00:0..--.;9000;---.00.-...0.0/9.0../0.009;0000000000/.0.0;00000000900:90000;.:;009.---...00//0000000
@M03495:530:000000000-LYBTV:1:1106:4261:10168 2:N:0:GATCCGGG+ACCTGCTT
ATATTTTGCCGTTGATAAACCAGCTAATCCTGAAAAAAAAATCAAAGCTAAAAACTACAATGCTAAGACCACGATGTGACTGCTATCAAAGTTAGATATATATGTAAATTATTCATCTGTCAAATCCTAGAATTATATCATACCTGCTCCAGCAATCACGACCTGTAATGGTTTAGTGGGTTGTTCACTGTTTCTGAAAAATGAAGATAGTTGTCCAGCTTCCAAAAAGTTTATTGTGTTTTCTAGTGGAG
+
3AABCFFFFFBAGGGGGGGGGGHHHHHHHHHHGHHHHGGCGHHHHHFGHHHHHHEFHHHHHHHHHHHHHHHHGGHGFFHHHGFGFHFGGGHHHHHHHHHHHHHHHHHHHFHHHHHHHHHHHHHGHHHGHHHHHHHHGHHHHHHCGHGHHHHHGFGHHHHGECGGHHHHHHGGHHHG<FHECFGGHHGHHHHGGFFFHHGHHHHE0CGHHHHGHHCFBGGFHFCGCCCEDFGGFFGEGGBFGGGGGGFGGFE
@M03495:530:000000000-LYBTV:1:1106:21864:10180 2:N:0:GATCCGGG+ACCTGCTT
ATATTTTGCCGTTGATAAACCAGCAATGTCACAACCACTTCTTGCCCTCCAAAGCTCACATGCTGACAGATCGGAAGAGCGTCGTGTAGGGAAAGAGTGTAAGCAGGTGTGTGGAGATCAGGGGTGGGCGGGGCATTAAAAAAAAAAAAGAGAAAAACATAGAGGGGGCCGGATAGATCGAGTGTCGTATCAGCGGCATCAGACAACTTTACTGGACGCAAGTCGAAATCTTTGAGTGCGACGATTGTGTA
+
BBBCCFFFFFCAGGGGGGGGGGHHHHHHHHGHHHGGGGHHHHHHHHHHHGHHHHHHHHHHHHHHHGHGHHFHHGGGGHHHGGGGFFGHHHGGHGGBGHF@FG433F/F?D?00/3?33333BA////</<<----<0000;0A@?-999..//00/...00:00/.-------..9000..9;.90.:./.0009----90000//.0000;000/.-;---0;.....000000.000-.---.:990/0
@M03495:530:000000000-LYBTV:1:1106:8559:10196 2:N:0:GATCCGGG+ACCTGCTT
ATATTTTGCCGTTGATAAACCAGTCCAAAGCTCACATGCTGACAGATCGGAAGAGCGTCGTGTAGGGAAAGAGTGTAAGCAGGTGTGTAGGTGTTGGTGGGCGGCGGGTGATTAATAAAAAAAAAAAAGAAGAAAAGTAAGGTGATGGGAGTTAGAGTGTAGAATGAGGGGGCTGGGTGGTTGTAGTTGGTGTAAAGAGACATGGGGGAATAGGGTTGGACACATGTGATGTAGGACGGATGCGCTGTAGG
+
ABBCCFFFFFCBGGGGGGGGGGHHHHHHHHHHHHHHHHHHGHHHHHHHHGEGGGHHGGGGGGGFGHGBFGHGHGHGGHHHHHHHBB?14@33331111?1//>//<//--.<111=1==FFDGG-<-<.../0//:/00000:<0000.:<</000<<00<0<00<00/.--<-<../.-<<.<<00000<.900<00////00/..--./000./.--000./000<000000000--<.-/-.--9000
@M03495:530:000000000-LYBTV:1:1106:22786:10203 2:N:0:GATCCGGG+ACCTGCTT
ATATTTTGCCGTTGATAAACCAGCTAATCCTGAAAAAAAAATCAAAGCTAAAAACTACAATGCTAAGACCACGATGTGACTGCTATCAAAGTTAGATATATATGTAAATTATTCATCTGTCAAATCCTAGAATTATATCATACCTGCTCCAGCAATCACGACCTGTAATGGTTTAGTGGGTTGTTCACTGTTTCTGAAAAATGAAGATAGTTGTCCAGCTTCCAAAAAGTTTATTGTGTTTTCTAGTGGAG
+
CCABCFFFFFCBGGGGGGGGGGHHHGHHHGHHHHHHGGGGGHHHHHFHHHHHHHGHHGHGHHHHHEHHHHHHGCHGGHHHHHHHGFFHHHHHHHHHHHHHHHHHGHHHHHHHHHHHHHHHHHHHGHHHHHHHHHHHHGHHHHDGHGHHHHHHHHHHGHHGDGGGHHEHHHHHHHHBFGFHEGCGHHGHHHHHDGHH<GGGAFFHBGHGBGHHHHHHHHHHHFHHHHGEGGGGGGGGGG;BFGGGGGGGGFF
@M03495:530:000000000-LYBTV:1:1106:20531:10205 2:N:0:GATCCGGG+ACCTGCTT
ATATTTTGCCGTTGATAAACCAGGACTCAGGCTGGACCAAAGCTCACATGCTGACAGATCGGAAGAGCGTCGTGTAGGGAAAGAGTGTAAGCAGGTGTGTAGGGCTCGGGGGGGGGGGGGGGATTATAAAAAAAAAAAAAGAGGATAGCGGACGGGAGGTGAGTAGGAGTTAAAGCACCACACGCAGACAGACAGACGGTAGGGGCCTGGTCATGCTAGCGGATCGTGCGTAGTATGGTGTGTGGTATGTA
+
BBBBCFFFFFDBGGGGGGGGGGHGHHHGHHHHHHGHHHHHHHHHGHHHHHHHHDHHHHGHHGGGGHHHGGGGFGHFGHGFGHHHHFGHHHFHHHGBB3?1433/20/>>/<C9----------.B00000BF-<@-9--<..:../00<-------.--..0.0000:/</000<00/....9---<-.///.///.-.......-9...00000000:<-----./..-..-<000/:0...../0<0:0
@M03495:530:000000000-LYBTV:1:1106:16088:10205 2:N:0:GATCCGGG+ACCTGCTT
ATATTTTGCCGTTGATAAACCAGTCTCCAAAGCTCACATGCTGACAGATCGGAAGAGCGTCGTGTAGGGAAAGAGTGTAAGCAGGTGTGTAGGGGTCGGTGGGGGGCGGGTGATTTAAAAAAACAAAAAAAGAACGAGCCATCACAGCGAGGTTGTAACAGTATGTATATAAAGTAGTCTGACGCTTGGTGCGCGGATTCCGTGAGAGTGTACGCAGCTAATGTCTGAGGAGACAAATGAATGCGTGCCAC
+
>AABCFFFFFCAGGGGGGGGGGHHHHHHHHFGHHHHGGGHHHHHHHHGHHHG?FGHHHGFGGGGHHHGGHGHHGHGHHHHGHHHE1B3?14331111/>>/E///--9-:-:.0:0000:BB;......--.../..;--/;00000.--9-.//;00009;0000000;00000:00090:0...;.:0.0------.00/0...00000:0..;--/0000;:0900.9...//:9000:00.....00
@M03495:530:000000000-LYBTV:1:1106:3692:10216 2:N:0:GATCCGGG+ACCTGCTT
ATATTTTGCCGTTGATAAACCAAAGCTCACATGCTGACAGATCGGAAGAGCGTCGTGTAGGGAAAGAGTGTAAGCAGGTGTGTAGATACCGGTGGGGGGCGGGGCATTAAAAAAAAAAAAAAAAGAAAAAACAGATTGTGGAGAGGCAATAAGAAGATCGGATAAAGAGCGAAGGGACCGGGTGTGGAAGGCAGTGATGGAGTAGAGTGAAACAGCAGGATGTAGCAGCTCATCAGTCAGAACGTTAGAGA
+
BBABCFFFFFCAEGGGGGGGGGHHHHHAGGBDAFGHHHHHHHGHGGGGHGHGGGGFGHHHHGCHHHHH@BFGHHHGHHGBBE14344443>>/>?///--------///////@>-@9-9-9--.;./9.-../9////:9/./.....///9;/////.....//////-:--.;...---.-9..///....//9///99////////////;./...//;/////////9/;/://////.://.://
@M03495:530:000000000-LYBTV:1:1106:24594:10222 2:N:0:GATCCGGG+ACCTGCTT
ATATTTTGCCGTTGATAAACCAGCTAATCCTGAAAAAAAAATCAAAGCTAAAAACTACAATGCTAAGACCACGATGTGACTGCTATCAAAGTTAGATATATATGTAAATTATTCATCTGTCAAATCCTAGAATTATATCATACCTGCTCCAGCAATCACGACCTGTAATGGTTTAGTGGGTTGTTCACTGTTTCTGAAAAATGAAGATAGTTGTCCAGCTTCCAAAAAGTTTATTGTGTTTTCTAGTGGAG
+
ABAABFFFFFBBGGCGGGGGGGHHHHHHHHHHGHHGGGGGGHHFEHFHHFHHH3EHHHHFFFHHHHGHFHHHGFHEGFGGHGGGGGHHHHGHHHHGHHHGFHHHFHHHHHHHGHBHHHHFFFHHEGGHHHHHHHHHHHHHHHFHHFHFFHGHHHHGEGHFDCGGBGHGHHHDGHHGGGHGFGGDHFGHG0DDGGGDEGFHGHHHHH0GHEC0GGCHHHGGHFFFHHH?E0FFBBCFBFFGGGGGBFBFFBA
@M03495:530:000000000-LYBTV:1:1106:17114:10239 2:N:0:GATCCGGG+ACCTGCTT
ATATTTTGCCGTTGATAAACCACCCTCCCTGTGGTCGTTATCTTGCTCCTTCTGTCGTCAACGAATTTACTAATTCCAAAGCTCACATGCTGACAGATCGGAAGAGCGTCGTGTAGGGAAAGAGTGTAAGCAGGTGTGGAGAGCGCGGTGGGGGGGGGGGTGAGATTGAAAAAAAAAGTGAACGAATCAGCGGTGGAGGAGAGGGTGAATGAGACGGTGAGTTCATGGTGTGGGTCGACACGTATAGTAGG
+
BCBBBFFFFFCAGGGGGGGGGGGGGHHGGHHHHHHHGGGHHHHHHHHHHHHHHHHHGGGHGHGGGHHHFHHHGHHHHHHHHHHHGHHHHHHHHHHHGHHHFGGFFGHGGGGGEHGGGFFHHHGGDGGH?FDGHG0?B?<2?2////>@/>.-<------@--..////:///9@--9.///9/...;9///.-.-.9...;......./;/////:..;:A/////////...../---.-..////9/;/
@M03495:530:000000000-LYBTV:1:1106:4339:10246 2:N:0:GATCCGGG+ACCTGCTT
ATATTTTGCCGTTGATAAACCAGCTAATCCTGAAAAAAAAATCAAAGCTAAAAACTACAATGCTAAGACCACGATGTGACTGCTATCAAAGTTAGATATATATGTAAATTATTCATCTGTCAAATCCTAGAATTATATCATACCTGCTCCAGCAATCACGACCTGTAATGGTTTAGTGGGTTGTTCACTGTTTCTGAAAAATGAAGATAGTTGTCCAGCTTCCAAAAAGTTTATTGTGTTTTCTAGTGGAG
+
A>3AAFFFFFBAEGGGGBGGGFHHHHHHFFHHHHHHHGGGGHFFGFEFHFHHHHGHHHHHHHHHHHGHHFHHGGH1BBGBFFCGHHHH@GHDGHHHHHFHHHHGFGHHHHHHHHHGHHHHHHHHHHHHHGHHHHHGHHHFGHDFFHCGBGFHHHFHFHHGADGGHHHHHHGGGHFG<FGFDGCGHHGFGFGG0DHHGGBGHHGBFHHGHHHFHHGCFGFFGGHHGEH.CFBBBCCFFG/FBBFFGFGGEFE
@M03495:530:000000000-LYBTV:1:1106:26779:10249 2:N:0:GATCCGGG+ACCTGCTT
ATATTTTGCCGTTGATAAACCAGCTAATCCTGAAAAAAAAAAATCAAAGCTAAAAACTACAATGCTAAGACCACGATGTGACTGCTATCAAAGTTAGATATATATGTAAATTATTCATCTGTCAAATCCTAGAATTATATCATACCTGCTCCAGCAATCACGACCTGTAATGGTTTAGTGGGTTGTTCACTGTTTCTGAAAAATGAAGATAGTTGTCCAGCTTCCAAAAAGTTTATTTTGTTTTCTAGTGG
+
AA?AAFFFFFBAEEGGG5GGGGHGHCHGGFFFHHHHGEEGGGEHBGG352FGHGHFD3GCG3DEGBGB33FFBE1EEFB4BDF33BGF3FG33F4G43FBEDDFFGGGHFH4GGEDEFGGGGDGBBDFFDFDGGF?1?BGF2BFHCFDFCF11G0@0?F1</<ADD01<1<>DGF<<1<FGEGGGGA0=<<0==;G0CGHGH.::00C:0CGH0C:;00;/9:0B0009..0;9;F0000/9C;0;000;:
@M03495:530:000000000-LYBTV:1:1106:4783:10272 2:N:0:GATCCGGG+ACCTGCTT
ATATTTTGCCGTTGATAAACCAGGACTCAGGCTGGACCAAAGCTCACATGCTGACAGATCGGAAGAGCGTCGTGTAGGGAAAGAGTGTAAGCAGGTGTGGAGGGCTTGGTGGGGGGCGGGTTCACAAAAAAAAAAAAAAAAGAGAAAATGAAGGTAAGCAGACGGATGAGGAGGATAGAGGGGACTGAGTGCGTATAAGAAGAGGTAGCGAACGACAGAGGGTAGTGAATAGCACTAGTGACAGACACAAA
+
BBBBCFFFFFCAEGGGGGGGGGHGHHHHHHHHGHGHGHHHHHHHHHHHHHHHHHHHHHHGHGGGGHHGFGGFGGHHGHGHHHHHHEGGHHGHHHHGBBE13?///0/</3?////----;:../;//...;->@-------.://////9////;//////9.-..99////.;.99////.-.-..9/://-.../9/////..9///----:99--//.../://9/////////////:://.///..
@M03495:530:000000000-LYBTV:1:1106:11072:10281 2:N:0:GATCCGGG+ACCTGCTT
ATATTTTGCCGTTGATAAACCAGCTAATCCTGAAAAAAAAATCAAAGCTAAAAACTACAATGCTAAGACCACGATGTGACTGCTATCAAAGTTAGATATATATGTAAATTATTCATCTGTCAAATCCTAGAATTATATCATACCTGCTCCAGCAATCACGACCTGTAATGGTTTAGTGGGTTGTTCACTGTTTCTGAAAAATGAAGATAGTTGTCCAGCTTCCAAAAAGTTTATTGTGTTTTCTAGTGGAG
+
AAAAAFFFFFCAGGGGGGGGGGHHHHHHHHHHHHHHHGGGGHHHHHGHHHHHHHGHHHHHHHHHHHHHHHHHGGHGHFHHHHFFGHHHHHFHHHGHHHHHHHHHHHHHHHHHHHHHHHHHHHHHHHHHHHHHHHHHHHHHHHHHGHHHHHHGHHGHHHHGGGGGHHGHHGHFHFHHDGFHGGGGHHHGHHHHDGGHHHFGCHHHHGHHHHFHHHHHHHFHHHGHFGE?EFGGBFGGGFCFFGGGGGGGEF?
@M03495:530:000000000-LYBTV:1:1106:27502:10332 2:N:0:GATCCGGG+ACCTGCTT
ATATTTTGCCGTTGATAAACCAGCCTCCCTGTGGTCGTTATCTTGCTCCTTCTGTCGTCAACGAATTTACTAATTCCAAAGCTCACATGCTGACAGATCGGAAGAGCGTCGTGTAGGGAAAGAGGGTAATCAGGTGTGTCCATGAGGCGGGGGCCTCACGCAACAAAGACAAACAGAACAGAAAAGCGTCGTGTAGCGAAGGATCTCAGGCCGTCCTAAACTTAGCGACTACGCCGGTGACCGGTCGCTTG
+
3AABBFFFFFDAGFGGGGGGGFFHFHHA2BBCGGFGGE?GFHFFHHHGCGGHHFGHGGGFGHGAFHHFGGHHHHFGFFHB3CGH3BGHF3GGEFFEGHCEE11EGCHG>AFEAFFBGFHHEFHH/?BFG3??BF3B2/@>222@222/>>-<---../...;--...://://.;.//;/////9;F...-9;..//----..////////;---../////////--;--/.------.;9-----9...
@M03495:530:000000000-LYBTV:1:1106:25979:10338 2:N:0:GATCCGGG+ACCTGCTT
ATATTTTGCCGTTGATAAACCACCCTCCCTGTGGTCGTTATCTTGCTCCTTCTGTCGTCAACGAATTTACTAATTCCAAAGCTCACATGCTGACAGATCGGAAGAGCGTCGTGTAGGGAAAGAGCGTAAGCAGGTGCGTTCATCTCGGTGGCCCGGGGGGGGCGTTAGAAACAAGCGACAACTGTTGAGCCGCATCCTTAGAGACCTGACGTGGGAGACCCGCTCTGCTACTTGTCGGACCTGTCAGCCCG
+
1>>AAFFDFFD1AAFGFFGBAEFFGHA00AFBCGFGGG/AFGEFGFGH1FFHHHHHGGGHGHGGG/AA2BGGADGFGHHDGFDGEH12GBGH1F1G0BGEF?FG0FGGFGEE/F0FGFB0/F0B0>?EBHHFFH011/?//12@110</?/00/--<<--;-----9-/////---------///;B////-----////////--/-//-9;------9-9----/://////;/9---;--//////-9
@M03495:530:000000000-LYBTV:1:1106:7704:10340 2:N:0:GATCCGGG+ACCTGCTT
ATATTTTGCCGTTGATAAACCAGCTAATCCTGAAAAAAAAATCAAAGCTAAAAACTACAATGCTAAGACCACGATGTGACTGCTATCAAAGTTAGATATATATGTAAATTATTCATCTGTCAAATCCTAGAATTATATCATACCTGCTCCAGCAATCACGACCTGTAATGGTTTAGTGGGTTGTTCACTGTTTCTGAAAAATGAAGATAGTTGTCCAGCTTCCAAAAAGTTTATTGTGTTTTCTAGTGGAG
+
BAABCFFFFFCAFGGGGGGGGGHHHFFHGHHHHHHHHGGGGHHHHHGGHHHGFHGHHHHHHHHHHFHHHHGHGGHGHHHHHHGHHHHHHGHHHHGHHHHHHHHHFHHHHHHHHHHHHHHHGHHHHHGHHGHHHHHHHHHGHHHFHGHHHHHHHHHHHGHDGGGGHGBGGHHGHHHH>FFHGGGGHHHHHHHHHHHHHHGHHHHH0GGGHHFHHHGHHHB0GFFHHH.EFFGGGGFBFFFBFGGGGGGFGFE
@M03495:530:000000000-LYBTV:1:1106:24743:10344 2:N:0:GATCCGGG+ACCTGCTT
ATATTTTGCCGTTGATAAACCAGCTAATCCTGAAAAAAAAATCAAAGCTAAAAACTACAATGCTAAGACCACGATGTGACTGCTATCAAAGTTAGATATATATGTAAATTATTCATCTGTCAAATCCTAGAATTATATCATACCTGCTCCAGCAATCACGACCTGTAATGGTTTAGTGGGTTGTTCACTGTTTCTGAAAAATGAAGATAGTTGTCCAGCTTCCAAAAAGTTTATTGTGTTTTCTAGTGGAG
+
?>AABFFFFFBAEFGGGGGGGGHGHHGHHHHHHHHHHGGGGHFGHHFGHHHHGHGHHHHHHHHHHFHHHHHHGGHGHHHHHGHH@BGHGGGGHHHHHHHHHHHHFFHHHHHHHHHHHHHHHHHHHFHHHHHHHHHHHHHHHHFGGHGHFGHFHFHHHGHGD?FGHGDGGHHGHHHG<GHHGACDCGHHHGDD0<DGFFFD.GFGGHGHHGHHHHGFHHB0GCCC;:GF?0FFFFCBFFBFGGGFGGBFFBE
@M03495:530:000000000-LYBTV:1:1106:25358:10351 2:N:0:GATCCGGG+ACCTGCTT
ATATTTTGCCGTGATAAACCAGCTAATCCTGAAAAAAAAATCAAAGCTAAAAACTACAATGCTAAGACCACGATGTGACTGCTATCAAAGTTAGATATATATGTAAATTATTCATCTGTCAAATCCTAGAATTATATCATACCTGCTCCAGCAATCACGACCTGTAATGGTTTAGTGGGTTGTTCACTGTTTCTGAAAAATGAAGATAGTTGTCCAGCTTCCAAAAAGTTTATTGTGTTTTCTAGTGGAGG
+
ABBABFFFFFBBGGGGGGGGCGHHHHHBFGHHGHHHGGGGHHHHH52FBDF3FFFFFHHHHHHHHHHHHHHEGGGGFHHGHHGFHFHHDGGGHHHHFGHFHHHGHHHHHHHHHHHHHHGFHGHHFGGHHHHHHHHHGHHHHHEFGFHHHHHEGHHHFHGGGFGFGFHHHBFGHHGHGHAEGFGHHDGHHHGGGBGHHHHFFHGHGFGFFHHGHHHCGHECGCC0CGAC0CFFB00;FFBB/;09BFGGFED
@M03495:530:000000000-LYBTV:1:1106:26608:10356 2:N:0:GATCCGGG+ACCTGCTT
ATATTTTGCCGTTGATAAACCAGGACTCAGGCGGACCAAAGCTCACATGCTGACAGATCGGAAGAGCGTCGTGTAGGGAAAGAGTGTAAGCAGGTGGGGAGGGAATGGGGGGGTGGCGGGTGAGAGTATAAAAAGAAATGAAGGGGGATGCGGAGTGAGCGGCGAAGGGGGAGCACGGGAGACGTTGAGGGCCAGAACGGGAGGGAAGACTACGTGTCACTCGAGTTATGATGGTGTAGATGACGGTGGCG
+
BBBBBFFFFFB>EGGGGFGGGGHGGHHHCFHHGGGGGHHHHHHHHHHHHHHHHHHHHHHHGGGGHGHGEGGGFGHHHGGFHHFFBFBGGHHHHHG?////////02220/B-----.--9:-../////;//::...//9//;/.---...---9../:/------;..---;;..-;-:-.......:......./.....-;-..9.////:..;.////.../;///9;////.///////.-....-
@M03495:530:000000000-LYBTV:1:1106:19957:10378 2:N:0:GATCCGGG+ACCTGCTT
ATATTTTGCCGTTGATAAACCAGCCTCCCTGTGGTCGTTATCGAATTTACTAATTCCAAAGCTCACATGCTGACAGATCGGAAGAGCGTCGTGTAGGGAAAGAGTGTAAGCAGGTGTGTGGGTCAGGGTGGGGGGGGGGGCGAGAGAAAAAAAAAAAAAAGAAAAGAGAGAGTGAGGCGTAGAACGGGCGCATAAGTGAGATGAGGAGCAGAGTGGTAGTCATAGGGACAGAGGATGTGGAAGTACGGTGA
+
AAABBFFFFFC>EGGGGGGGGGHHGHHHGHHHHHHHGGGHHHHHHHHHHHHHHHHHHHHHFFHHHHHHGHHHHHHHHHHHGGGFBCGEGGGFGHHGHGHHHHGGFGFGFGGGFGBF3?00///2022B??//>/--::---:----.00;.--:@----9.9.///.//...00;B..9:--.09...----;.09000009000/0.;.//.00.:000000090./;..//../000000/000..:..
@M03495:530:000000000-LYBTV:1:1106:13561:10407 2:N:0:GATCCGGG+ACCTGCTT
ATATTTTGCCGTTGATAAACCACCCTCCCTGTGGTCGTTATCTTGCTCCTTCTGTCGTCAACGAATTTCCTAATTCCAAAGCTCACATGCTGACAGATCGGACGAGCGTCGTGTAGGGAAAGAGTGTAAGCAGGTGTATCGAACACTGGTGGGGTGGGGAGAGGGGGCAGAAAAAGAGAGCAACCGGGGTGTAGGGTTCGTCGTAGTGGAAAAAGAGCACGATGATGATCTCAGGCGCACGGAGTGGATCG
+
AA3AB5FDFFD2A?FFGFGGGGDFGG4A2B3B3B2BEAE2FFBBG5FB3CFFHBGHEAFG1GA1AAF55DF55@BFFFF5E2@3333F3BG442@FFF31?E/EEE/EG?EGE?2FB/FFGH223B>@2FFHHF022222?/00/0110<0.--.--<<.-....---;..9//...//9.//;9-------///./..-9.--.;:/./9/..99B./.-9..//9/9///9//9--;----:...://.
@M03495:530:000000000-LYBTV:1:1106:8964:10410 2:N:0:GATCCGGG+ACCTGCTT
ATATTTTGCCGTTGATAAACCACCCTCCCTGTGGTCGTTATCTTGCTCCTTCTGTCGTCAACGAATTTACTAATTCCAAAGCTCACATGCTGACAGATCGGAAGAGCGTCGTGTAGGGAAAGAGTGTAAGCAGGTGAGGAGAGAGCGGGGGTGGGCGGGGAGATTTAAAAAAAAAAAAAGGACAGAACAAAGTGTGGTGGGGGGATGGATACAAGGCAAGACACAAGTGATGAAACGCCACTGATCAACGT
+
BBACCFFFFFCAGGGGGGGGGGGGGHHGGHHHHHHHGGGHHHHHHHHHHHHHHGHHGGGHGHGGGHHHHHHHHHHHHHHHHHHHGHHHHHHHHHHHHHHHGGGGHHHGGGGGGHHHHFGHHHHHBDFHFHHHHHBB3B02//??/////<<-:--.:-----./00000;F;-;9----../././0///.90000./.9-----.../0900;0....:///;/..90;000;00.--..0000000/..
@M03495:530:000000000-LYBTV:1:1106:24746:10433 2:N:0:GATCCGGG+ACCTGCTT
ATATTTTGCCGTTGATAAACCAGCTAATCCTGAAAAAAAAAATCAAAGCTAAAAACTACAATGCTAAGACCACGATGTGACTGCTATCAAAGTTAGATATATATGTAAATTATTCATCTGTCAAATCCTAGAATTATATCATACCTGCTCCAGCAATCACGACCTGTAATGGTTTAGTGGGTTGTTCACTGTTTCTGAAAAATGAAGATAGTTGTCCAGCTTCCAAAAAGTTTATTGTGTTTTCTAGTGGG
+
>AAABFFFFFBBGGGGGGGGGGHHHGGFFGGHFBGFHGGGGGGGHHD5BFGHHFBEHHFHHHFHHHHFFGHHHGGHGHHFGH@BGFFCHHGHGHHEGFHFHFHHHFHHHHFHHHHHHFHHHFHH?FHFDHHHGHHHGHHHFGFFEDFHHHHEHFGE222G?GGGGHDHBFG1GGA1>=GHEDGCGEGHBGHH0GGFGGDGHACG0;GFH0:CBGGGHFHBGHFBB;B.:AGFFGGGGGFGGGEFF0CFF..
@M03495:530:000000000-LYBTV:1:1106:27022:10448 2:N:0:GATCCGGG+ACCTGCTT
ATATTTTGCCGTTGATAAACCACCCTCCCTGTGCGTTATCTGCTCCTTCTGTCGTCAACGAATTTACTAATTCCAAAGCTCACATGCTGACAGATCGGAAGAGCGTCGTGTAGGGAAAGAGTGTAAGCAGGTGTGGAGAGCTCGGGGGTGGCGGGGGCATTAGAGAAAAAAAAGAAGTCCGGAGGTGGCGCCTATCGATCTCTGCCACAGCTGAATTGACGCACTAGTCTCGTTTACTAACGTGTTCATAA
+
AABBBFFFFFB2EEGGGGGGGGGGGHH22FGGEGGFGFFGHHHGHHHHFHHHHFFGHGHGGEGEHHHGDEFFHHHGHHGHHHHH5DGHHGFGHHHHHGGGGFHHGGGEEFHHHFACFHGFHEGDBFHHHFHFG2?/2<@<G22/<//--=-.-------.///////9..---...////.-:-:....-.-..//.....///////...:////////..--9//;////....////9...;./////
@M03495:530:000000000-LYBTV:1:1106:27111:10458 2:N:0:GATCCGGG+ACCTGCTT
ATATTTTGCCGTTGATAAACCAAAGCTCACATGCTGACAGATCGGAAGAGCGTCGTGTAGGGAAAGAGCGTAAGCAGGTGTGCGTGTCGGCGCGGCGCGCGGTGCATCACTTTAAAAAAAAAAAGAATCAATAGACCGGGCACCGCCATAGCCACGCAGCGAGTCCTCCCTGCCCGAATTTACACACTATCATCATTTATCGATTGTGTAGCGCCACATGTGTCCAGTCATGCTATTCCTTTTGTGAAGAT
+
?ABBBFFFFFB>AEFGG5GFGCGHFHGC4AFF3FGGGHFHHHHHGDEEGGGEEEGAEGHGHGFGHH322>?BEGHBGHFC3?4111?11>//////>///>///-1111<<1111111<-----;C.00;0000000--9--..----.////;.-9--;--9-.////../....--../;////.///////////;//..././/9//99--.9;////////;9//////9;/////9;/..//;//
@M03495:530:000000000-LYBTV:1:1106:20472:10475 2:N:0:GATCCGGG+ACCTGCTT
ATATTTTGCCGTTGATAAACCAGGGACTCAGGCGGACCAAAGCTCACATGCTGACAGATCGGAAGAGCGTCGTGTAGGGAAAGAGTGTAAGCAGGTGTGTAGGTATCGGGGGTGGGGGGGTGATTAAAAAAAAAAAGAAGTAGGAAGCGCGTGGCTCGGTCGTGACAGCGCCGCTCTGACATGCCGCCCCTTGCGGTACGGTGCGGCGCTAGCGAGCCGACTAGAGGCGAGCTCTGACAGGGTCAGCAGCC
+
AABBAFFFFFC>EFGGGGGGGGHGGGGACFHFFGGGGGHHHHCHHHHHHGHHHEHHHHFGHG?FGHH2EGGGGGFCFGF3FHHFFHHHHHHGHHE0BB?0??33444<</<B//>----;--.///:///9==-:@..9///:///9.@------./--.;-:./.;/.--;-@-@.//////:/;----..//-;.....;::-------./9:----9---9//;.----./////9/..//.///.;.
@M03495:530:000000000-LYBTV:1:1106:22062:10488 2:N:0:GATCCGGG+ACCTGCTT
ATATTTTGCCGTTGATAAACCAGCTAATCCTGAAAAAAAAATCAAAGCTAAAAACTACAATGCTAAGACCACGATGTGACTGCTATCAAAGTTAGATATATATGTAAATTATTCATCTGTCAAATCCTAGAATTATATCATACCTGCTCCAGCAATCACGACCTGTAATGGTTTAGTGGGTTGTTCACTGTTTCTGAAAAATGAAGATAGTTGTCCAGCTTCCAAAAAGTTTATTGTGTTTTCTAGTGGAG
+
11AAAFF3D1A>EFGEE3BGGGFCAFGHEGD1GAAGAEE/AFGDGD1C1G1F11ABGFGBGFFGD2F11F>GAEE>G1@F2BCFGFFBFBB1BFHHFGHHHGEFBFF2F2FGGGFFFFH>D22BF1BGGD1F2FHEBEGFGHF<FGFFHHGHG0CDCCGGCG/CGHF1DDDGBF1<>>0FA<CCHFGHHHDD=D<GHF0=.CG0DC0C0CFHEF;;CG/0CBGB00:9CFGGEFGGBF9BFFGEF9FGG0C
@M03495:530:000000000-LYBTV:1:1106:18573:10490 2:N:0:GATCCGGG+ACCTGCTT
ATATTTTGCCGTTGATAAACCACCCTCCCTGTGCGTTATCTGCTCCTTCTGTCGTCAACGAATTTACTAATTCCAAAGCTCACATGCTGACAGATCGGAAGAGCGTCGTGTAGGGAAAGAGTGTAAGCAGGTGTGGAGGGCCTGGTGGTGGGCGGTGGGATAAAAAAAAAAGAAAAGGGAAGAGAGCGAGAGTAGAATGTACACACAGCAACAGGCTCACGGGATAGTAGCCAATAGAGGCCGATAAAGCT
+
ABBBCFFFFFCAFGGGGGGGGGGGGHHGGFHHHHGGGGHHHHHHHHHHHHHHHGGGHGHGGGHHHHHHFFHHHHHHHHHHHHHHHBGHHHHGHFHHGGGGGHHHGGGGEEGHHHGHHGFFCGGHFGHGFHHFC2?/2?////?/<1?A/?///-<<-.-.//0000:A@-;...;9/.....:.9..:----:///////9////....//..:..9./9..9..////////////://..----;////
@M03495:530:000000000-LYBTV:1:1106:24580:10504 2:N:0:GATCCGGG+ACCTGCTT
ATATTTTGCCGTTGATAAACCAGAACCATCCAAAGCTCACATGCTGACAGATCGGAAGAGCGTCGTGTAGGGAAAGAGTGTAAGCAGGTGTGTAGATCTAGGGGGGGGGCGGGGAATTAAAAAAAAAAAAAAAATAGAAAAGGAGCGATGAGGAATTGGCAAAAGACCGGAATGGAGGAGGGTAGGGTGTAGATGGTGCGGATAGATGTGAGGGGAGAGCACGTAGAGGGTGTGCGTGTCACTTCAGAGTG
+
BBCCCFFFFFCAGGGGGGGGGGHHHHHH4FGHHHHHHGHHHHHHHHHHHGFHHHGGGGHHHGEEEEFB?DGGHHHHHHGHHHHEFGHHGB3?143444B44E1E@-@9----:--./9000009:;>B---9;-;0000;//./..--..00/0/0000/00.;:.999---.000/;...-./..;/.-000000000----.00000000..-.-...0.-.;:.0/...-.0.:../0;0;00000;0
@M03495:530:000000000-LYBTV:1:1106:17588:10510 2:N:0:GATCCGGG+ACCTGCTT
ATATTTTGCCGTTGATAAACCAGCTAATCCTGAAAAAAAAATCAAAGCTAAAAACTACAATGCTACGACCACGATGTGACTGCTATCAAAGTTAGATATATATGTAAATTATTCATCTGTCAAATCCTAGAATTATATCATACCTGCTCCAGCAATCACGACCTGTAATGGTTTAGTGGGTTGTTCACTGTTTCTGAAAAATGAAGATAGTTGTCCAGCTTCCAAAAAGTTTATTGTGTTTTCTAGTGGAG
+
AAAAAFFBBFD1EECGFFGFEGCCGHDHBGGGA11FAEE?EGHFHHFGHFFHGDAGHHGG11GGH1EEGEEHGGEGFFGBGGFHGFHGFGGHHDGFHHHHFHGHFGGEFFHHHHEGHHHHGHGH>EEGDGFHHHFHHHFHHHBFGHHHGHH10FHHHFHGCCGAGGHHFFF1>FG<FHHE.F@EHHHHHHFHGDFGBFGCGFH000::CFHHHFC00:GHFFC09;?.;;FBFFFFF0CFGBBFGBFFGFE
@M03495:530:000000000-LYBTV:1:1106:18618:10511 2:N:0:GATCCGGG+ACCTGCTT
ATATTTTGCCGTTGATAAACCAGGACTCAGGCTGGACCAAAGCTCACATGCTGACAGATCGGCAGAGCGTCGTGTAGGGAAAGAGTGTAAGCAGGTGGGTAGACATAGGGGGTGGGCCTGTCATACCAAAAAAAAAGCGTGTGTAGGAGAAGATATCAAGCATGTGATACACTCTATGGTGGGCATCGCTTAGCAGCACATTACGAGTCAGAAGAACGGAACAGCGAGGTGACGGGAAGGAGTGGTGGATG
+
AAAABFFBFFBBFGGGGEGGCAHECHHCBFHH2FAAGFHHHHCHGFFHHHHHHFGHHHHFEG0AE1FB0EFEGEE2FFECGEFBEGHBFGFBGFA13///?/34BB3G30/////////<<2<111?11//?@->-......:.0000/:.:/00:00000/0;0;C00000090000000.-9//99....////....9///...9.//;////...:.-.9:---;9.//.-9.-....;;.9...//
@M03495:530:000000000-LYBTV:1:1106:12359:10516 2:N:0:GATCCGGG+ACCTGCTT
ATATTTTGCCGTTGATAAACCAGTCAGGAGTCCAAAGCTCACATGCTGACAGATCGGAAGAGCGTCGTGTAGGGAAAGAGTGTAAGCAGGTGTGGAGAGCTCGGTGGGGGGCGGGTCCTTAAAAAAAAAAAAAAAGGAAAGCGTTGGGTGTAGGGACTGATACGAGGAGGAAAAGAGACAAGGAACAGGAGAGAGGCACGCTGATGCGAACATGAGTGAGACTGAAGAGCGACACAGACACACGGGCTGCG
+
AAAABFFFFFBAGGGGGGGGGGHHHHHHFFHHHHHHHHHHHHHHHHHHDGGGGHHHGGGGHGHGGGFAEGHHHGFGGHGGGGGGD4FHHHHB3>13?311@3>>>?///>----;--./////9/;;----B=-;...//./..;-.-.9-///./...////...--...9/./......9../../...9.:....;.-...///-9-9-:////9////;///9/..----9../;.9..-----9.-
@M03495:530:000000000-LYBTV:1:1106:20175:10537 2:N:0:GATCCGGG+ACCTGCTT
ATATTTTGCCGTTGATAAACCAGGACTCAGGCTGGACCAAAGCTCACATGCTGACAGATCGGAAGAGCGTCGTGTAGGGAAAGAGTGTAAGCAGGTGTGTTGGGTTCGGGGGGGGGGGGGGCAGTTAAAAAAAAAAAAAAGAGGAGAGACAGGGTGCAGGTGATATAGTGTATAAAATAGAAAAGAAGCGGTGAGTACGGAAAGGGAGGGAGATAAGTGTGATGGAGACGAGTAGGATTGGATCGGGGTTG
+
>AABCFFFFFDAGGGGGGGGGGHGHHHHHHHHHHGHHHHHHHHHHHHHHHHHHHHHHHGHHGGGFHHHGGGGGGHFHHGFHHHGHHHGHHFFHHHEBB113///?/0>>/>@--;--;----99F00000;C--9-----../..;...///.;:..00.;00:0:0000000000000:000//;./0--.-..:0:.;..-..:..--.../00000000000//0..-;::0:000/:000..-----
@M03495:530:000000000-LYBTV:1:1106:14191:10543 2:N:0:GATCCGGG+ACCTGCTT
ATATTTTGCCGTTGATAAACCAGCTAATCCTGAAAAAAAAATCAAAGCTAAAAACTACAATGCTAAGACCACGATGTGACTGCTATCAAAGTTAGATATATATGTAAATTATTCATCTGTCAAATCCTAGAATTATATCATACCTGCTCCAGCAATCACGACCTGTAATGGTTTAGTGGGTTGTTCACTGTTTCTGAAAAATGAAGATAGTTGTCCAGCTTCCAAAAAGTTTATTGTGTTTTCTAGTGGAG
+
AAABCFFFBFDAGGGGGFGGGGHHHHHGFFHHGHHFHGGGGHHHHHHGFGEG3GFHHHHHFHHGGFGHHHHHGGHGFHHGHFFFFGFHHHHGHGHHHGFFHHHFFHHHHHHHHHHHFHHHHHHGHHHHHHGGHHHHHHFHHFGFHHFHHHGHHHHHHHHDGGCDHHHHHHHGHHHG==GEEFGDHHHHHHHG=GHHGFGHFHHHHHFFHHHEFHCGHFHFFFFGHHHFGGGGGFGGFF:9FFGGFFGFFFE
@M03495:530:000000000-LYBTV:1:1106:14155:10544 2:N:0:GATCCGGG+ACCTGCTT
ATATTTTGCCGTTGATAAACCAGCTAATCCTGAAAAAAAAATCAAAGCTAAAAACTACAATGCTAAGACCACGATGTGACTGCTATCAAAGTTAGATATATATGTAAATTATTCATCTGTCAAATCCTAGAATTATATCATACCTGCTCCAGCAATCACGACCTGTAATGGTTTAGTGGGTTGTTCACTGTTTCTGAAAAATGAAGATAGTTGTCCAGCTTCCAAAAAGTTTATTGTGTTTTCTAGTGGAG
+
>AAABFFFFFBAEGGGGGGGGGHHHGHHHGHHDGHHHGGGFHHHHGHGHGHHHHGHHHHHGHHHHFHHHHHHGGHGHHHHGHHHGGHHHFHHHHHHHHHHHHHHDGHHHHHHHHGHHHHHHHHHHHHHHHHHHHHHHHHHHHHHHGHHHHHHHHHHHHHGFGCGGHFHGHHHHHHF>GFEFGCAGHHHHHFGDGGHHHFHFHHHGGHHHHHHHHGFCGFHHFFFC0.AECGBGGGGGGGGGGGGGFGFFFG
@M03495:530:000000000-LYBTV:1:1106:3931:10619 2:N:0:GATCCGGG+ACCTGCTT
ATATTTGCCGTTGAAAACCAGGGACTCAGGCTGGACCAAAGCTCACATGCTGACAGATCGGAAGAGCGTCGTGTAGGGAAAGAGTGTAAGCAGGTGTGTAGGGATCGGTGGGGGGGGGGGTGTTATTAAAAAAAAGTAATGAGAGGTCTAGGGGGGCAGCAGGTTGAGGTCGACGAGCGGATCATGGAGATGGAGTACTGGTGACACAACAAGGGCAGATCACGGCGCTGGTTGTCTCGAGAGCGTGAGCG
+
BBBCCFFFFDCBGGGGGGGGGGGGGHHHFHHHHGHHHHHGHHHHHHHHHGGHHHGHHHHHGGGGHHGGEGGEEGHHHGCGHHHHBFGHFHHHHH1B310433/3B/?>/?//>>:-9---;-;.000:000B@A-.::0;000:0.0/0000..---:......0//:///------;--9--.000:/0/00//:/0000:/0000/..../......000/..---9--/0..000/0:.:.-...9:-
@M03495:530:000000000-LYBTV:1:1106:27182:10635 2:N:0:GATCCGGG+ACCTGCTT
ATATTTTGCCGTTGATAAACCAGAGGACTCAGGCTGGACCAAAGCTCACATGCTGACAGATCGGAAGAGCGTCGTGTAGGGAAAGAGTGTAAGCAGGTGTGTAGGTCTTGGTGGGGGGGGTGGCGTTAGAAAAAAAACAGAAAAAATCGTCGCAGGTCGCTTATTTCGAGATGCGCAACACCACGATGTAGACTATCCATATCGCTAACGTCATATGCGTTGTAGGACGTGTTACCATAGCTTTGGTAAAT
+
AAABCFFFFFBAGGGGGGGGGGHHHGHHHHGGBGHHGHHHHHHHGHHGHHHHHHHGHHHHHHHGGGEA1FFEEFEEEHGHGHHHG3GGFHFGHGHHHHF3E04333443??3F////--;9:-.-.-9./;//:-@-.9/////.-./...--:.-./--.../////:;../;-:---......-...///////9//;/;/....././:9.;//;...-./;///-.././/////9///9//.9///
@M03495:530:000000000-LYBTV:1:1106:5950:10638 2:N:0:GATCCGGG+ACCTGCTT
ATATTTTGCCGTTGATAAACCACCCTCCCTGTGGTCGTTATCTTGCTCCTTCTGTCGTCAACGAATTTACTAATTCCAAAGCTCACATGCTGACAGATCGGAAGAGCGTCGTGTAGGGAAAGAGTGTAAGCAGGTGTGTGGGGATGAGAGGGGGGGGGGTAATTTAAAAAAAACAGAAGGGAGCTGTAGGCTGGTGTGCTGTGAGCGAAACAACGAAGATGAGTGATCAGTAAAGGATAGGCGACAGGTGG
+
ABBABFFFFFBBGGGGGGGGGGGGGHDA22BFGHHHGGFHHHFGDDFGFHHHHHHFGGGGGHAGGHHHGHHHHHGHHHHHHHGHGGHHGGFHFHHFEGHHGGGGGGHGEFGGAGHHHEGHHHHHBBBFFGFGHH0B2?F<</////1?1?///-------.///////;99-;.9.///...9.9///////.9/.../9/;////-----9..-....///////////;/////./////-----;//.
@M03495:530:000000000-LYBTV:1:1106:16127:10654 2:N:0:GATCCGGG+ACCTGCTT
ATATTTTGCCGTTGATAAACCAGTCAGGAGTCCAAAGCTCACATGCTGACAGATCGGAAGAGCGTCGTGTAGGGAAAGAGTGTAAGCAGGTGTGGAGAGCATGGGGGTGGGGGGGGCAATATAAAAAAAAAAAAAAAATAAAGATGAGGGGCGAGGGACGTATATACAGAGTGCATGTAGCCATAGATCACAGAAGCAAGTGAAGTAGAGGAGGACGTGTCGGAGTCTATTGGAGGGTTATTGGAGGGACG
+
CCCCCFFFFFCBGGGGGGGGGGHHHHHGCFHHHHHHHHHHHHHHHHHHFGHHFHHHGGGGHHHGGGGEGHHHHGHHHHHHHHHGGHHHFEGB3>1313113B3B/?//>////-----.01111<1<@>D@-@<----.01111<110<.-------.9-..<0111111/11<111<11100<001<10/010000<//<1111:1111/.....-..//.-<<./1111<00/.-...01100/<-..-
@M03495:530:000000000-LYBTV:1:1106:22376:10660 2:N:0:GATCCGGG+ACCTGCTT
ATATTTTGCCGTTGATAAACCACCCTCCCTGTGGTCGTTATCTTGCTCCTTCTGTCGTCAACGAATTTACTAATTCCAAAGCTCACATGCTGACAGATCGGAAGAGCGTCGTGTAGGGAAAGAGTGTAAGCAGGTGTGGAGAGCTGGGGGGTGGCGGGGGCATTAGAAAAAAAAAGAGGAAAGAGAGACAGCACGGTGCGGGCATGTGGTCAGTACTTGAGATAAGTAGGGTGCACAGTACGAGGGTCGCT
+
CCBCCFFFFFCAGGGGGGGGGGGGGHHEGGHHHHHHGGGHHHHHHHHGHHHHHHHHGGGHGHGGGHHHFHHHHHHHHHHHHHHHFGHHHHHHFHHHHHHEGGGGFGHGGGGEFHHGHGHHGHHHFGGHHHGHHHF22//2/2//222//>----.---;---9090000:A-:--../..//.///:;///./.--..:-----/.000;00/:000000:.;:00900:./9.000;000...--./--.
@M03495:530:000000000-LYBTV:1:1106:19264:10661 2:N:0:GATCCGGG+ACCTGCTT
ATATTTTGCCGTTGATAAACCAGCTAATCCTGAAAAAAAAATCAAAGCTAAAAACTACAATGCTAAGACCACGATGTGACTGCTATCAAAGTTAGATATATATGTAAATTATTCATCTGTCAAATCCTAGAATTATATCATACCTGCTCCAGCAATCACGACCTGTAATGGTTTAGTGGGTTGTTCACTGTTTCTGAAAAATGAAGATAGTTGTCCAGCTTCCAAAAAGTTTATTGTGTTTTCTAGTGGAG
+
>AABBFFFFFCAFGGGGGGGGGHHHHHHHFHHGHHHHGGGGHHHHHHEHHHGHHGHHHHHHHHHHGHFHHHHGGHEHHHGHHHHGGGGHFHHFHHHHHHHHHHHHHHHHGHHHHHHHHGHHHHHFFGFHHHHHHHHHHHHHHGHGHFGHHFHGHHHFHHGGGGGGHHHFHHGHHHGFFGHAGGGHHHHHHHHDGHHHHGH.GGHDCCHGHHHHHHGFHHFFHFHGFEEGGGGGFFFFFFGGFFGFGGGGCE
@M03495:530:000000000-LYBTV:1:1106:27466:10668 2:N:0:GATCCGGG+ACCTGCTT
ATATTTTGCCGTTGATAAACCAGAACCATCCAAAGCTCACATGCTGACAGATCGGAAGAGCGTCGTGTAGGGAAAGAGTGTAAGCAGGTGGGGGGAAATTGGGGGGGGGGGGATATGTATAAAAAAAAAAAAAAATCGTATCCGCGTTTCTCCACGCCACTCTCAGTAGGATTTATTACTATCTCTCTCTGCGCCAACGCCTCGTTCATACTCCTCTTTCCTTGTTTGCGTCTGACATGCAGTTCTACCCG
+
CCCCCFFFFFBAGGGGGGGFGGHHHHHCFHHHHHHHHHGHHHHHGHFHHHGHHGGFGGHHGGFGEAEFGGFEHGHHHHHHGHFH3FGHF31///<-..0000.----------./0000;900BF@DF-99-:--.0..:/.0.:--9;00000/.....0/00:000000;:00009;0900000000:0:--..-..--...9..00000000/900;:00900//9-;-..0:00000;0000000..
@M03495:530:000000000-LYBTV:1:1106:21841:10678 2:N:0:GATCCGGG+ACCTGCTT
ATATTTTGCCGTTGATAAACCAGGACTCAGGCTGGACCAAAGCTCACATGCTGACAGATCGGAAGAGCGTCGTGTAGGGAAAGAGTGTAAGCAGGTGTGGATGGAGGGGGGGGGGGGCTGGCATACGAATAAAGAAGAAAGGGTGTACAACGACCTTCAGCCGTAGTGCGCCACACTGGATGCCGCCAACGGTGAGTACACCTCGATCCACTAGATTCGCAAGATGCAGCGTGCGACAAAGCGTCACAATC
+
AABBBFFFFFBAEGGGGGGGGGFGHEGHFHFHCGGGHHHHEBFGGGGHGHFFHFGHHHHHHGFGEFCGEFGGFEHHHHGFGEFH2FGGFHE3GHE1@3?133B/32////;--9-----....///.....:///./////....-/////-.-=.///;//-.:../;-;:..../9.///./;----..-..9.///////.../.:///////;/....-./:////;..9-.--:./....:.:///
@M03495:530:000000000-LYBTV:1:1106:22340:10704 2:N:0:GATCCGGG+ACCTGCTT
ATATTTTGCCGTTGATAAACCACCCTCCCTGTGGTCGTTATCTTGCTCCTTCTGTCGTCAACGAATTTACTAATTCCAAAGCTCACATGCTGACAGATCGGAAGAGCGTCGTGTAGGGAAAGAGTGTAAGCAGGTGTGTAGGGCGCGGGGGTGGCGGGGTTGTTAGAAAAAAAATATAGAATAGAATAATTGTAAGGTGCGGTTTGTTATGAAGTACACTACACATTGCATGACTTTCTGCTCATATGGAA
+
ABBCCFFFFFCAGGGGGGGGGGGGGHHDGHHHHHGHGGGHHHHHHGHGHHHHHHHHGGGHGHGFGHHHEGHHHHHHHHHHHGHHCGHHHHHGHHHFHHHGGEGGHHEEEGGGGHHGHGHHHHGGDFFHHHHHHHF2??02D2/2//<>--@---.-;-9---9.00000BF-@D.0000000000:0;:00000000909--9-..9/0;00;0;B0:0;//0/0000;00000;0000000000000000
@M03495:530:000000000-LYBTV:1:1106:4407:10706 2:N:0:GATCCGGG+ACCTGCTT
ATATTTTGCCGTTGATAAACCAGCTAATCCTGAAAAAAAAATCAAAGCTAAAAACTACAATGCTAAGACCACGATGTGACTGCTATCAAAGTTAGATATATATGTAAATTATTCATCTGTCAAATCCTAGAATTATATCATACCTGCTCCAGCAATCACGACCTGTAATGGTTTAGTGGGTTGTTCACTGTTTCTGAAAACTGAAGATAGTTGTCCAGCTTCCAAAAAGTTTATTGTGTTTTCTAGTGGAG
+
1>1AAFFDFFD1AAEGFFGGGGHGCHHHHHGH11FFBEE/AGHHHFB0FGHFFFEHHHHHFBGHHHFHHHFHGEFFFDDGHEEG@BGFFFFDGGHFGHGHHGHHHFHHHHHHHHHHHHFHHHGFHGGH2DGFHHHHGHHHHHHGGFFFFFH1CG0FHHH?ABCCHF11DGG?GG1111FHCFCCFHHHHHD<0=<GH00D/<DDGBFGBFGHGC:CG/CFHCCCCB:.99CFBFF0;F;/CB0FFGFF?0A
@M03495:530:000000000-LYBTV:1:1106:5187:10713 2:N:0:GATCCGGG+ACCTGCTT
ATATTTTGCCGTTGATAAACCAGCTAATTCCAAAGCTCACATGCTGACAGATCGGAAGAGCGTCGTGTAGGGAAAGAGTGTAAGCAGGTGGGTAGATCTCGGTGGGGGGCGGGGAATTAAAAAAAAAAAAAAAGACAGAAGGGGAAGAGGCACGTAGGATGAGACAAAGGTGAGAAGGTATGTAGTGGAAAGGACAATGATATAGTTACGTTCGAGTATGAGGGTGTGGGCAGTAGTGCTGGTCAGGGTGA
+
CCDCCFFFFFCBGGGGGGGGGGHHHHHGHHHGHHHHHHHHHHHHHHHHHHHHHHGGGGHHHGGGGEGAFFFGHHHHHHHHHHHHGHHGHC1>1313444B111?////--<----./<0:000<-<>D--<<9..////00..-..<.:....9./..:000000/////0<0.00/.<0000000/.00::.<B/.000000<00000.///<./:.0:00/...-.9.././000/0000<00//./..
@M03495:530:000000000-LYBTV:1:1106:28897:10719 2:N:0:GATCCGGG+ACCTGCTT
ATATTTTGCCGTTGATAAACCACCCTCCCTGTGGTCGTTATATCACGAATTTACTAATTCCAAAGCTCACATGCTGACAGATCGGAAGAGCGTCGTGTAGGGAAAGAGTGTAAGCAGGTGAGAGGATGTCTGTGGTGGGGGGGGTGTTCATAGAATAAATAAAGAATAAGCGGAGCGTGCACCGCGCAGCTAGTCAAACATAGAGAGAGTCGTAGATATGTACTACAACATGGATCAGTATCGCTCATCAG
+
BBBBBFFFFFB2AEGFGDFGGFGFGHHGCEFGGGGHEGAEHHHHHHG2EHHGHDGFGHHFFHHFHHG3FGHGGHEHFHFHHFHE11B>CGGGGEF/?GFGGGBFGHHH4FGG44?F?C??3?4B/022BB?B3B2?/?///-;-9-9.////9///9///9/9//.9;///------.9..//-------/////////./////9...;/-...;////;///;///:.//.///./9///.....////
@M03495:530:000000000-LYBTV:1:1106:11890:10719 2:N:0:GATCCGGG+ACCTGCTT
ATATTTTGCCGTTGATAAACCAGCTAATCCTGAAAAAAAAATCAAAGCTAAAAACTACAATGCTAAGACCACGATGTGACTGCTATCAAAGTTAGATATATATGTAAATTATTCATCTGTCAAATCCTAGAATTATATCATACCTGCTCCAGCAATCACGACCTGTAATGGTTTAGTGGGTTGTTCACTGTTTCTGAAAAATGAAGATAGTTGTCCAGCTTCCAAAAAGTTTATTGTGTTTTCTAGTGGAG
+
3ABBBFFFFFB2AEGGGGGGGGHHHHHF4FGHGHHHHGGGGHHHHHGHHHHGHGGHHHHHHGHHHGHHHHHHFGHG1GGHHHGHHHHHHBDFGHHHHHHHHHHHFGHHHHHHHHHHHHHHHHHHGHHHHHHHHHHHHHHHHHHHHHHHHHHGHHHHHHHG/BDGHGHHHHHDGEHG<=FGGACFHHHHHHGHDGHHH0<DAGHHHGHHHHHEHHHHGHBGHHGHCFGADBBBFGBFFGFFG/CFFGFFEBE
@M03495:530:000000000-LYBTV:1:1106:4441:10725 2:N:0:GATCCGGG+ACCTGCTT
ATATTTTGCCGTTGATAAACCAGCTAATCCTGAAAAAAAAATCAAAGCTAAAAACTACAATGCTAAGACCACGATGTGACTGCTATCAAAGTTAGATATATATGTAAATTATTCATCTGTCAAATCCTAGAATTATATCATACCTGCTCCAGCAATCACGACCTGTAATGGTTTAGTGGGTTGTTCACTGTTTCTGAAAAATGAAGATAGTTGTCCAGCTTCCAAAAAGTTTATTGTGTTTTCTAGTGGAG
+
AAABBFFFFFCAFGGGGGGGGGHHHHHHHHHHHHHHHGGCGHHHHHFHHHGFFFEHHHHHHGHHHHHHHGHHGGHGHHHHHFFHDGGHHHHFGHHHHHHHHHHHFGHHHHHHGHHHHHHHHGHHHHHHHHHHHHHHHHFHHHGHHHGHHHHHGG2GGGGGCGCFFHGGGHG<GHHHFGHGDFGGHHHHHHHFDGFHHGFFGGHGHHBCGGFHBGHHFHBGFHGGCCCED:FGFFB09;;CFFFCB;0C.:C
@M03495:530:000000000-LYBTV:1:1106:17743:10747 2:N:0:GATCCGGG+ACCTGCTT
ATATTTTGCCGTTGATAAACCAGCTAATCCTGAAAAAAAAATCAAAGCTAAAAACTACAATGCTAAGACCACGATGTGACTGCTATCAAAGTTAGATATATATGTAAATTATTCATCTGTCAAATCCTAGAATTATATCATACCTGCTCCAGCAATCACGACCTGTAATGGTTTAGTGGGTTGTTCACTGTTTCTGAAAAATGAAGATAGTTGTCCAGCTTCCAAAAAGTTTATTGTGTTTTCTAGTGGAG
+
ABABBFFFFFBAEGGGGGGGGGHHHHHHHHHHHHHHHGGGGHHHHHGGHHHHHHGHHHHHHHHHHHHHHGHHGGHGHGHHHFHHHHHHHHHHHHHHHHHHHHHHHHHHHHHHHHHHHHHHHHHHGFGHHHHHHHHHHHHGHHFHHHHHHHHGHHGHHHHGGGGGGHHHHHHGGGHF=FFCGGGGHGHHHHHHGGHHGFHHGHHHHHHGHFHHHHGGHHFGGFHHFHHEDFFFGGGFCBCFFGGGGG00;9A
@M03495:530:000000000-LYBTV:1:1106:18096:10761 2:N:0:GATCCGGG+ACCTGCTT
ATATTTTGCCGTTGATAAACCAGCTAATCCTGAAAAAAAAATCAAAGCTAAAAACTACAATGCTAAGACCACGATGTGACTGATATCAAAGTTAAATATATATGTAAATTATTCATCTGTCAAATCCTAGAATTATATCATACCTGCTACAGCAATCACGACCTGTAATGGTTTAGTGGTTTGTTCACTGTTTCTGAAAAATGAAGATAGTTGTCTAGCTTGCAAAAAGCTTATTTTGTTTTCTAGTGGAG
+
>>1>1@D3BDDACAGFG3BFGGGCHBDFE3FEB1AAGEGEEGB1F110FF1A1B/BF1BF1BF2@21@10B//E?/>1B2211B221BB@112B2B2B222BEG22FGF>F22BFGGBB2BEDB><1B21<GHHFFFG2BGF10BB0<1F<1100<11@?/>/?0?1F1111??11<101>0<<<F111<=<0=0DGFGD.<0D0<0D00;CGH000C0C0/.:00/...;CB090;;B/C/0;BF00.0.
@M03495:530:000000000-LYBTV:1:1106:8983:10778 2:N:0:GATCCGGG+ACCTGCTT
ATATTTTGCCGTTGATAAACCAGGACTCAGGCTGGACCAAAGCTCACATGCTGACAGATCGGAAGAGCGTCGTGTAGGGAAAGAGTGTAAGCAGGTGTGGAGATCTCGGGGGAGGGGGGGGGGTGAATAAAAAAAGGAAGAGGAAAAACGTAGCGGGAGGACAGAAGAATCCAGGGGAGTCACATCGATGGAGCAACAGCGGCAGAAGAGGAACAGCAGATCATGATTACGCAAGTCTCAAACTAGGCAGA
+
AAABBFFFFFBAGGGGGGGGGGDGHGHHHHHHHHGHHHHHHHGHHHHFHHHHHGGHHHHCGGEGGAFCEFGGEEHHHHGHAHHHHGG4FHEDHGH?33>13/33344??/<B//////-:----;./////;B;@..9/;...../...-9.9.-9----....///////////.-.-.//////.9./:/.../...9--9--.///....../.../9//://////...--9////////9//;/..
@M03495:530:000000000-LYBTV:1:1106:26130:10779 2:N:0:GATCCGGG+ACCTGCTT
ATATTTTGCCGTTGATAAACCAGCTAATCCTGAAAAAAAAATCAAAGCTAAAAACTACAATGCTAAGACCACGATGTGACTGCTATCAAAGTTAGATATATATGTAAATTATTCATCTGTCAAATCCTAGAATTATATCATACCTGCTCCAGCAATCACGACCTGTAATGGTTTAGTGGGTTGTTCACTGTTTCTGAAAAATGAAGATAGTTGTCCAGCTTCCAAAAAGTTTATTGTGTTTTCTAGTGGAG
+
BBAABFFFFFBAFGGGGGGGGGHHHHHHHHHHDGHHHGGGGHHFHH52FFDGHHGGHHHHFHHHHFFHHGHHGGHEFGHDE3?FGFEGGGH4BGBGFGHHHHHHBGHHHFHHFHHHHGEGHHGHFHFHHHHHGHHHHGHHGHBFFHA2GCBCBF2GFBG?DCG?GFFGBGDGHFG1<<<.<F@CGHFHHHFGGFDFGBGG.CGH00;CGFF0GHC0GH/::;/;0;..;0;BFFFBFGFFBBBFFFBFFF.
@M03495:530:000000000-LYBTV:1:1106:17773:10789 2:N:0:GATCCGGG+ACCTGCTT
ATATTTTGCCGTTGATAAACCAGGTGATCCAAAGCTCACATGCTGACAGATCGGAAGAGCGTCGTGTAGGGAAAGAGTGTAAGCAGGTGTGTAGGGATCGGCGGGGGCGGGGTCATGTAAAAAAAAAAAAAAAAAGTGCAACGGGGGCCAGCAGGGAGAATGAAGCATATGGCGACACGTAGTAAGCTGACGGACTGAGACGAAGGAATAAGAGGAGTGACGGAAGGCACCGTGTCAGGCAATATACAGAG
+
ABABBFFFFFBAGGGGGGGGGGHGFHGHHHFHFGHHHHFHHHHHHHHHGHHHHGGGGHHHGGGGEEGGHHGHHHHHHGH5GGFHHHHFB3114331?2111/>EC?---:--;..;00;009B@9@---9-----./////9-9.----......-9...99://///////.-----.....////9//.9-.--.////.--...///////...;.//.-......9.-..:.//./;./9///////
@M03495:530:000000000-LYBTV:1:1106:15657:10796 2:N:0:GATCCGGG+ACCTGCTT
ATATTTTGCCGTTGATAAACCAGAGGACTCAGGCTGGACCAAAGCTCACATGCTGACAGATCGGAAGAGCGTCGTGTAGGGAAAGAGTGTAAGCAGGTGGGGAGGGCTTGGGGGGGGGCGGGGAAATAAAAAAAAAAAAGAAAAAAGTTTGGATAGATGTAGTTGTAGAAACACAAACAACGGCAAAAAAAATAAATGTATGACGCAGACAAACGAAGACATCGGAGGAGGCAGAACAGAGAGATTAAAGG
+
AABBCFFFFFCAEGGGGGGGGGHHHGHHGGHHGHHHGHHHHHHHFHGHHHGHHHHGHHHHHHGGGGGHGGGEEEEGHGHHGHHHEBGFGGGGHHHHEFB1>//>///0/<//<@--;;------9.0900:BA@;;---.:99/.9.0000.0009000:0;:09000000//..9.9...-9---99;---.00000900000..---.///.;..../;0;...:-......./://///..0000000
@M03495:530:000000000-LYBTV:1:1106:3785:10800 2:N:0:GATCCGGG+ACCTGCTT
ATATTTTGCCGTTGATAAACCAGCTAATCCTGAAAAAAAAATCAAAGCTAAAAACTACAATGCTAAGACCACGATGTGACTGCTATCAAAGTTAGATATATATGTAAATTATTCATCTGTCAAATCCTAGAATTATATCATACCTGCTCCAGCAATCACGACCTGTAATGGTTTAGTGGGTTGTTCACTGTTTCTGAAAAATGAAGATAGTTGTCCAGCTTCCAAAAAGTTTATTGTGTTTTCTAGTGGAG
+
>A3ABFFFFFBAGGGGGGGGGGHHHHHHHHGHFHHGHGGGGHFFHHHGHHHHHHGHHHHHHHHHHHHHHHHHGGHGHHHHHHHHGHHHGHHHHHHHHGHHHGHHHHHHHHHHHHHHHHHHHHFHHHHHHHHHHHHHHHHHHHHHHHHHHHHHGHHHHHHGEFGGHHFGHHHGHHHHFGHHGGGGHHHHHHGGDGHHHHFGGHGGHBCHFHHHHF0CHGFHHFFGC0:CEBFGGFGGGG;BFFFGGG0;A9.
@M03495:530:000000000-LYBTV:1:1106:22182:10801 2:N:0:GATCCGGG+ACCTGCTT
ATATTTTGCCGTTGATAAACCACCCTCCCTGTGGTCGTTATCTTGCTCCTTCTGTCGTCAACGAATTTACTAATTCCAAAGCTCACATGCTGACAGATCGGAAGAGCGTCGTGTAGGGAAAGAGTGTAAGCAGGTGTGGACGTTGTGGGGGCGCGGGGCAACCAGTTAGCAATAAAGAGCAGAAGTTGAGCGTCGACCTACGCCACAACGCTTAATCTCCGCGCATGGCTCCCGTTACACCAACTAAATCC
+
AABBAFFFFFB2AEGGGGGGGGGGGHHGDHH3FFFFEGEFGHGGDFEF33FGFHHHGFFHGHGFFE1F5D5GBFHFHGHGFHFFHFGHHHGHBGEFCGHHGEGG1EBEEEFG/FGGHC3?GHEG?B?F3?2??F0B2?/22//<?/?////------A--..9..9;0090000099/..://///9////;99-9-;9//.-;.....9-...//////9.-9-...;./...;.;.///.;./////;9
@M03495:530:000000000-LYBTV:1:1106:12488:10802 2:N:0:GATCCGGG+ACCTGCTT
ATATTTTGCCGTTGATAAACCAGCTAATCCTGAAAAAAAAATCAAAGCTAAAAACTACAATGCTAAGACCACGATGTAACTGCTATCAAAGTTAGATATATATGTAAATTATCCATCTGTCAAATCCTAGAATTATATCATACCTGCTCCAGCAATCACGACCTGTAATGGTTTAGTGGGTTGTTCACTGTTTCTGAAAAATGAAGATAGTTGTCAAGCTTCTGAAAAGTTTATTGTGTTTTCTAGTGGAG
+
1AAAAFFDBFD>AE13F3B1FGHAGFFFBGHF111AAEA//01BB11AAA1111/A1AFGGBFG2DCF1F0/BFAF02B@2111B20@BF112F2@FHBH2BBDGGHF2F1221FGHFFFFDFFGE1BGGHFHGHDEH22FD101<0B11110@@F1F1C/</<0F11@<D<?FFGH10<.>-<<1DDF000<=0<00<0.<D<0C00;CC00<00000/0000000;/99F0C000;99;/00;0;9.;9
@M03495:530:000000000-LYBTV:1:1106:15833:10813 2:N:0:GATCCGGG+ACCTGCTT
ATATTTTGCCGTTGATAAACCAGCTAATCCTGAAAAAAAAATCAAAGCTAAAAACTACAATGCTAAGACCACGATGTGACTGCTATCAAAGTTAGATATATATGTAAATTATTCATCTGTCAAATCCTAGAATTATATCATACCTGCTCCAGCAATCACGACCTGTAATGGTTTAGTGGGTTGTTCACTGTTTCTGAAAAATGAAGATAGTTGTCCAGCTTCCAAAAAGTTTATTGTGTTTTCTAGTGGAG
+
AAAABFFFFFBBGGGGGGGGGGHHHHHHHHHGGGHHHGGGGHHHHHHHHHHHGHGHHGHHGHHHHHHHHHHHGGHGHHHFHHEGGHHHHHHHHHFHHHHHHHHHHHHHGHHHFHHFHHHHHHHHFDGHHHHHHHHHHHHHHHEHHHFHHHFEFFFFHFHGGGCGHHHBGHHDGHHD<=GEDGCDHHHHGHHG<DHHHHGHFHHEHHGHGHHHHH0GFHHHCHHHHHHGGGGGFFGFGGFFF:0CFFFGFFE
@M03495:530:000000000-LYBTV:1:1106:6574:10842 2:N:0:GATCCGGA+ACCTGCTT
ATATTTTGCCGTTGATAAACCAGCTAATTCCAAAGCTCACATGCTGACAGATCGGAAGAGCGTCGTGTAGGGAAAGAGTGTAAGCAGGTGTGGGGGGCTAGGTGGGTGGCGGGTCATTAAAAAAAAAAAAAAAACGAGATAGGGGGGTGGGTGAGAGTGCGGAGAGTGGGTAGGAGAGGAGAGGGCGAATAGCTAGCGGATGATGGTGAATGAGGAGGCTGACGGTCTCGAGACGATGGAGCAACGGAGTG
+
AABCCFFFFFC>EEGGGGGGGGHH4GHHGGHHHHHHHHHHHHHHHHHHHHFHHHGGGGHHHGGGEEFABDGGHHHHGHHHHHHHFGHHHE@?11//---.<.0<.-..-.-;9--.000000B--;:9---:--.-....///..--:---;.../////-----.//.../:./9..;;;.....----.//////-----//////////////...9../.-...///....-...///./.-;....
@M03495:530:000000000-LYBTV:1:1106:12184:10850 2:N:0:GATCCGGG+ACCTGCTT
ATATTTTGCCGTTGATAAACCAGCTAATCCTGAAAAAAAAATCAAAGCTAAAAACTACAATGCTAAGACCACGATGTGACTGCTATCAAAGTTAGATATATATGTAAATTATTCATCTGTCAAATCCTAGAATTATATCATACCTGCTCCAGCAATCACGACCTGTAATGGTTTAGTGGGTTGTTCACTGTTTCTGAAAAATGAAGATAGTTGTCCAGCTTCCAAAAAGTTTATTGTGTTTTCTAGTGGAG
+
>ABBCFFFFFCAFGGGGGGGGGHHHHHHHHHHHHHHHGGGGHHHHHFHHHHHHHGHHGHHHGHHHHHHHHHHGGHGHGHFHHGHHHHHHFHHHHHHHHHHHHHHGHHHHHHHHHHHHHHHHHHHHHHHHHHHHHHHHHHHHHHFGHAFFHHFFHHHHFHGDGGGHHHHHHHHHHHHGHHHGGGDGFGHHHGH=GFHHHHHFHHHFHGHHGHGHHHFHHFGCGHFGHAEEFGGGGGFBFFFFFFGGFBGGBE
@M03495:530:000000000-LYBTV:1:1106:7051:10857 2:N:0:GATCCGGG+ACCTGCTT
ATATTTTGCCGTTGATAAACCAGCCTCCCTGTGGTCGTTATCTTGCTCCTTCTGTCGTCAACGAATTTACTAATTCCAAAGCTCACATGCTGACAGATCGGAAGAGCGTCGTGTAGGGAAAGAGTGTAAGCAGGTGTGTAGAGCTCGGTGGAGGGGGGAGCATGAGAAAAAAAAAAGATAGTTCAGAATGCACTCCAAGTATAGTACGCTGCGGTCACACGCGTCACAACGATCAAGGAGCTGACACGTGG
+
BBBCBFFFFFCAEGGGGGGGGEHHGHGCGHHHHHHGGGGHHHHHHGHHHHHHHFHHGGGHGHGGGHHHFGHHHHHHHHHHHHHHHFGFHHHHHHGHFHHHGGGGHHGGEGGFEGHGHFHHHHEHBFGHHHHHFFBB?/B>222222///?//<//-----..///://9;.99---../////////////:///////;/:9////..9..--.-;///9----.9/9.-;..:///..../////....
@M03495:530:000000000-LYBTV:1:1106:18761:10865 2:N:0:GATCCGGG+ACCTGCTT
ATATTTTGCCGTTGATAAACCAGTCACAACCACTTCTTGCCCTCCAAAGCTCACATGCTGACAGATCGGAAGAGCGTCGTGTAGGGAAAGAGTGTAAGCAGGTGTGTAGGTATTGGGGGGGGGGCGGGCATGGCAAAAAAAAAAAATAAAAATAGGAGAGGGATATGGAGATAGAAGGAAAAGGTTATGTGAGTAAATGCGGACAGCTGCTAGAGGTACACAGCCTCGATGAATCTGCACTAATGAAACTA
+
CCCCCFFFFFCAGGGGGGGGGGHHHHHHHGGGGHHHHHHHHHHHGHHHGFHHHHHHHHHHHHHHHHHHGGGGHHHGGGGGGGFF3FEHHHHHGHGHHHGHHHB@D/0433344443/@E--9----9---/.../0.:9-99:>;-.9;0:0.0000/.....//0000;0/00090..////.00000;0:00000000.--9-..009000;0/000000...//..;0000;0000000000000:00
@M03495:530:000000000-LYBTV:1:1106:10727:10897 2:N:0:GATCCGGG+ACCTGCTT
ATATTTTGCCGTTGATAAACCAGGACTCAGGCTGGACCAAAGCTCACATGCTGACAGATCGGAAGAGCGTCGTGTAGGGAAAGAGTGTAAGCAGGTGTGTAGAGGTAGGTGGGGGGGGGGTCGATTAAAAAAAAAAAAACAATAAGGAGCATGAGAAGACACCTGTCGCGAGAAGAGCCGTACGGATCAGCAGTCGATGAGCACAACATACATGTGTGAAGGCATCTCTTTCACTGTGACGCACGACTCTC
+
ABCCCFFFFFCBGGGGGGGGGGHGHHHHHGHHHHGHHHHHHHGHHHHHHHHHHHHHHHHHHGGGGFHFGGGGGGHHGHGHHHHHHHHGHHGGHHGG33114?432B33?3B//<<------.--./.;//;@==F--99...://///.:.////////9//.////..----.//./.;...-...;.///.//9:./////.//;.////9////.////..////9///////////..---.-..//
@M03495:530:000000000-LYBTV:1:1106:28785:10899 2:N:0:GATCCGGG+ACCTGCTT
ATATTTTGCCGTTGATAAACCACCCTCCCTGTGGTCGTTATCTTGCTCCTTCTGTCGTTAATTCCAAAGCTCACATGCTGACAGATCGGAAGAGCGTCGTGTAGGGAAAGAGTGTAAGCAGGTGCGGGGATTTCGGCGGTCGGCGGCGGTGCGCTAAACAAAAGTATAGGGATACACGACAGGTTCTAGATCCTGCACTTCGACACCACTCTCACGTGCAGCTCCCAGCCGCATCTGGCCCATGTCTTCTT
+
BBBBBFFFFFBBCCAGGGFFAAFFFGDE2BEA3FBFEE2EGGHHGFHG3FFHHGHHGFGHEHFFGDG5FFFGGHHFBGFHGHFG3EGHGAFA1FGE1EE>EHFG3F3GFFHGBF?BFBGFBG0B3///<//01<0//<------;-9--;------9///.;.///////./..///.----.99///////9B//.////9.;.-;../////;;9...////;../..---.9///9..;//9//:///
@M03495:530:000000000-LYBTV:1:1106:24597:10930 2:N:0:GATCCGGG+ACCTGCTT
ATATTTTGCCGTTGATAAACCAGCTAATCCTGAAAAAAAAATCAAAGCTAAAAACTACAATGCTAAGACCACGATGTGACTGCTATCAAAGTTAGATATATATGTAAATTATTCATCTGTCAAATCCTAGAATTATATCATACCTGCTCCAGCAATCACGACCTGTAATGGTTTAGTGGGTTGTTCACTGTTTCTGAAAAATGAAGATAGTTGTCCAGCTTCCAAAAAGTTTATTGTGTTTTCTAGTGGAG
+
3A>AAFFFFFB2EFGGGGGGGCHHHHGHCFHH5GHHHGGGGHHGHFGFHHHHHFEHHHHHHHGHHBGGHGHFDGHGHFHGHHFH4F3GFGHFHHHHGHHHHHHHFHHHHHHHHHHHHHHHHHHHBBGHHHHHHHFHHHHEGHHBGHFHHG1GBGHHHHHGGGGGHGFGHHGGHHHG<FGEEGGGHGHGGHFHDBDGHHBG.GGB<GGHHHHHHHFCGGFGCHBG0GGE90FFFFGGGGFGGGEGFFFFF0A
@M03495:530:000000000-LYBTV:1:1106:5563:10968 2:N:0:GATCCGGG+ACCTGCTT
ATATTTTGCCGTTGATAAACCAGCTAATTCCAAAGCTCACATGCTGACAGATCGGAAGAGCGTCGTGAAGGGAAAGAGTGTAAGCAGGTGGGTAGAGCTCAGAGTGGGGCGGTGAACCATAAAACAAAAAAATACTTATTGGTCTCACACCATCTAAAAAATGAATAGCGATAACCTCAAGAGTTAGAACGTAGCTCTTTATAGATCAACTACATGTCACTACTTCGCACCCTGAAGACACATAACGTCGA
+
BBBBBFFFFFD>EFGGGFGGGGHHHHHG5FGHDGFCHHFHHHHHHHHHHHHHHHGCGGHHFEEEFAA3BDBEHHHHGHHHHHHHGGHHG31/13?3343@333B43//////>CAB</02111?1//F0?@@011111100000=0000/..0/000<:0-.0000000--..;0/0/9000.000;000.....000000;////9/9////////////////;.;.-;9...;////..////.;;99
@M03495:530:000000000-LYBTV:1:1106:17734:10970 2:N:0:GATCCGGG+ACCTGCTT
ATATTTTGCCGTTGATAAACCATGGCTCTAGCTGCCATAGCAATGTCACAACCACTTCTTGCCCTCCAAAGCTCACATGCTGACAGATCGGAAGAGCGTCGTGTAGGGAAAGAGTGTAAGCAGGTGTGAGAATTAAATGGTAGGCGGGCCAGATATCAAAAAATAAAATGGTTTAGTGGGTTGATCACTGTTGCTGAAAAGTGCAGATAGCTGTACAGTTCCAAAAATGTATATTGTGTGTGCTAGTGACG
+
ABBBBFFFFFBBGGGGGGGGGGFGCFFF4FBGGFFHHFHHFFHHBAEGEGHGEGGHFHDAFGHGFGFH3FBFGFGGHHGGHHGHHHB5F?FEFGHCGCGGGEA1FGFEEHHHBGFFFGHFHH3FB33/44442BD333??333/2///--.>01=<0000<<<.000:0000<;/00<::E.;/;0;F00;00009CB00/900;0F000000;0000000000;.../9//////9/..;.//9/////;
@M03495:530:000000000-LYBTV:1:1106:23614:11001 2:N:0:GATCCGGG+ACCTGCTT
ATATTTTGCCGTTGATAAACCAGCTAATCCTGAAAAAAAAATCAAAGCTAAAAACTACAATGCTAAGACCACGATGTGACTGCTATCAAAGTTAGATATATATGTAAATTATTCATCTGTCAAATCCTAGAATTATATCATACCTGCTCCAGCAATCACGACCTGTAATGGTTTAGTGGGTTGTTCACTGTTTCTGAAAAATGAAGATAGTTGTCCAGCTTCCAAAAGGTTTATTGTGTTTTCTAGTGGAG
+
AABBBFFFFFBAEGGGGGGGGGHHHHHHHHHHDHHHHCGGGHFHHHGHHHHGHHGGHHHHHHHHHFHHFHHHGGHFHHHGHFHHGHHHHFHFHHEHHHHHHHHHGHHHHHHHHHHHHFFHGHHGHHHHHHHHHHHHHHHHHFGFGHHHHHGHBGHHHHHGGGGGHHHGHHH1FGHHHGFHGGCGEGHHHGHH=0<GHHHHAHHEHHGHE0CGHHGBFGGFHHFHHEAFEFGGGGFGGG99BFBGFBCFFCE
@M03495:530:000000000-LYBTV:1:1106:25842:11015 2:N:0:GATCCGGG+ACCTGCTT
ATAGTTTCTCGTCTATTTAACCTATTCAGGTATACCGGGCCTATTTTGGCCCGTCATTTCTTTTGTCAACAGCGTAATAGTTGCGTGTTGTCCAAACTTATAAATGTATCTTATGATTTATGTGGAGGCCTTGTTTTTGCGACATAACAATGCATTGATCTGAATAAAAGCCTGAAGGCACAGAGAGATGCTCCACTCTATGTTAAATTCAGCATTACGACCTATTGACTCGTAACTACGTTCCAGCACGT
+
>>111@33331>1A13B3331111133DF11B3333B000A/01ABF2/11//A//022221DA102221100////B2D221B///>BGC112B1/111B222B2B22222221222B12B2B11////<111B00//1/////111@1<1111111111<111<1?1100><0<11.0000<//..0000=0//0/0000000000000;000;00...9;00009000.....;0/.9/9/;;//.--
@M03495:530:000000000-LYBTV:1:1106:13382:11016 2:N:0:GATCCGGG+ACCTGCTT
ATATTTTGCCGTTGATAAACCACCCTCCCTGTGGTCGTTATCGAATTTACTAATTCCAAAGCTCACATGCTGACAGATCGGAAGAGCGTCGTGTAGGGAAAGAGTGTAAGCAGGTGTCTGGGATTCGGGGGACGGCGTGGAGAGTATCAAAACAGTAAGAAGTAAGACGAAGGAGAATACATGTACATACGACAATGGAACAGGGGTAGCTCATGGTTGGAAGTAAGTGATGGTCATCATTCGAGGCAGGG
+
3AAAAFFFFFBAEEGGGGFGGEGGGHAAFGHFFFAFFGGHGHCGFFHDFHHHHHHDFDFHBGFHFHH53FFFGGHB3GHH1EF?BF2>EFGGAGBFD1FF/?CGBFBBBGFG??0B334432033B/0/////</->---<.<./0000000../;0000;/0;0000.;-;A...900;0900;00000.99--00//;/./.9-;..////99/9/.-///////9//9///////99//:/.--..;-
@M03495:530:000000000-LYBTV:1:1106:9961:11021 2:N:0:GATCCGGG+ACCTGCTT
ATATTTTGCCTTGATAAACCACCCTCCCTGTGGTCGTTATCTTGCTCCTTCTGTCGTTAATTCCAAAGCTCACATGCTGACAGATCGGAAGAGCGTCGTGTAGGGAAAGAGTGTAAGCAGGTGGGTAGGACTGGGTGGGGGTCGGGGAAGAGTAGAAAAAGAAGATAGAGTAACGTGGGGGGTTGGAACATGTAATAGTATGGAAAGATATAGAGCAGGGGGAGGGTAGCAGAGAGAAAGCGCGAGAGCTT
+
CCBCBFFFFFFFGGGGGGGGGGGGHHGFHHHGCHHGGGHHHHHBHHHGHHHHHHHGGGHGHHHHHHDEHGHHEHHHGHGHFHFHHHHG11EBEGGEAEGGCGHHGHHHHEHG3BFGHHHHEH3///3?/222///B//B/>//-->-<.<..000<=0/;.:./00;00:;:00./..--------000/900000000000/009./000000000;.-------.9.000/./..000/.-;----.00
@M03495:530:000000000-LYBTV:1:1106:23472:11075 2:N:0:GATCCGGG+ACCTGCTT
ATATTTTGCCGTTGATAAACCAGCTAATCCTGAAAAAAAAATCAAAGCTAAAAACTACAATGCTAAGACCACGATGTGACTGCTATCAAAGTTAGATATATATGTAAATTATTCATCTGTCAAATCCTAGAATTATATCATACCTGCTCCAGCAATCACGACCTGTAATGGTTTAGTGGGTTGTTCACTGTTTCTGAAAAATGAAGGTAGTTGTCCAGCTTCCAAAAAGTTTATTGTGTTTTCTAGTGGAG
+
AAAABFFFFFD2EECGGGGGFGGHGGGAFHGH5BFHFFFEGHGHHFHEHFGHHHGHHHHHGHFHHFH3GHHHEFHAGFHFDFEGGFCGF3BGGHF3FGFHHHHHFGHHHGHHHHHHHHHHHHGHHGBGHFFGHHFGHHGFHGFHHGGHDGHFHHGHHGFGDGGGFHFGHHHGHHGH=><G.FDGHFHHHF==<=GHBGHHHHHFHBCGBCHHHH;00CGBHGHEGHEGGFFF9FGGFB/;/;0;0;90;0;
@M03495:530:000000000-LYBTV:1:1106:17495:11098 2:N:0:GATCCGGG+ACCTGCTT
ATATTTTGCCGTTGATAAACCACCCCTTCTTGCCCTCCAAAGCTCACATGCTGACAGATCGGAAGAGCGTCGTGTAGGGAAAGAGTGTAAGCAGGTGTGTAGAGCTCGGGGGGCGGGGGGGGATTAAAAAAAAAAAAAGAAAAACATACAGAGGGGTGGAGCGTGGAGGGGTATAGAAAAGGACAGAGACGTGAGAAGCAGGCAGAGGCAGGTGGAGTGGATGGGGAAGATGTGGAGAGTGTCCGCACGAG
+
ABABCFFFFFDBGGGGGGGGGGGGGGGHHHHHHHHHHGHHHHHHHHHHHHHHHGHHHHHHHGGGGGHHGGGGGGGHHHGGHHHHHHGGHHGGHHHGB3?B4?43433?///<--9------:-./00000;BFAFA@-...//...000000/.9:;--../-9.-:..--..099000//./././//;.....00/00/..........-90.9.0.:0009.9.9..009000.0.00000.----.-
@M03495:530:000000000-LYBTV:1:1106:28077:11100 2:N:0:GATCCGGG+ACCTGCTT
ATATTTTGCCGTTGATAAACCAAAGCTCACATGCTGACAGATCGGAAGAGCGTCGTGTAGGGAAAGAGTGTAAGCAGGTGTGTAGATCTCGGTGGTGGGGGGGGGACTTATAAAAAAAATAAACTAGTTTTATCACGTAGCTGCACTGGTAGCAGGTCATGTACTAATCCTCCCTCTAGCGTCCATGCTGGGTACGTGCCCTTGTGTCTGCATCACTTCGCGGTATGTGTATAACTGTGCTGGTACTGCTG
+
BBBBBFFFFFDAEEGGGGFGGGGGGHHFFGBGFGHHHHHGGHFHGGG2GFBEEEEEFGHGHGAGHHFFFGDFHFFHFHGBB1B4344444?1>?>1?E///------9/9///;:/BFFA/////99;///;////;9...9//////.////;/..////////////////...;99;-;.-9//:///.///.....///./9./////;//////..--.;./9//////9////9///9/////9/
@M03495:530:000000000-LYBTV:1:1106:15980:11124 2:N:0:GATCCGGG+ACCTGCTT
ATATTTTGCCGTTGATAAACCACCCTCCCTGTGGTCGTTATCTTGCTCCTTCTGTCGTCAACGAATTTACTAATTCCAAAGCTCACATGCTGACAGATCGGAAGAGCGTCGTGTAGGGAAAGAGTGTAAGCAGGTGTGTAGAGCTCGGGGGGGGGTGGGGGGATTATAAAAAAAAAAAAAAGAAAAAAGTCAGAGGGTGCTGGAGGAAGAGTAGTAGAGAGAGAATGAGAGAGAGAAAGAGTAGTGAGAGG
+
AAABCFFFFFCAGGGGGGGGGGGGGHHGGHHHHHHHGGGHHHHHHHHHHHHHHGHHGGGHGHGGGHHHHHHHGHHHHHHHGHHHHHHHHHHHGHHHHHHHGGGGHHHGGGGGGHHGHGHHHHHHFGGHGHHHHHF?2?02222222?/><-;-;--:-;-:--./000:0B0@-9-9----...//.:.:00000;....009..../...;00::00009.9.0;90000...:.000//00;990000.
@M03495:530:000000000-LYBTV:1:1106:8418:11144 2:N:0:GATCCGGG+ACCTGCTT
ATATTTTGCCGTTGATAAACCAGCTAATTCCAAAGCTCACATGCTGACAGATCGGAAGAGCGTCGTGTAGGGAAAGAGTGTAAGCAGGTCTGGTAGGGTGGGGTGCGTCCCGGGAAGATTGGAATAAAATAAGGATGAAGACGGGCGGTATAAGGGGTGATAGGTATAAGAAAATAACACAAAAGAATCGGTAGTGATGAATCATCAGTAACATAGTAGGTGTACAGACATATGACTGAGGTGTGCGTAAG
+
BBBBBFFFFFBAEFFFGFGGGGHGHCHH5FGFHHCFHHHHFHGH5DFEFBBFFG22FAGA2EBEEAE1A53EFGEEHBHHFHH433BF?34B33431131/>>/////////<////0@2202@222@222111111111<0//-----..;000.-.-.000/;000;000//0000;/..9./..90.....//:/B/////:/9//;///9/9//9/9/9/////../;/9/////;.9././.....
@M03495:530:000000000-LYBTV:1:1106:24931:11156 2:N:0:GATCCGGG+ACCTGCTT
ATATTTTGCCGTTGATAAACCACCCTCCCTGTGGTCGTTATCTTGCTCCTTCTGTCGTCAACGAATTTACTAATTCCAAAGCTCACATGCTGACAGATCGGAAGAGCGTCGTGTAGGGAAAGAGTGTAAGCAGGTGTGTTGAGCGGGGCGGGGTGGGGGGCAGTTTACAAAGAAAGTAAGTCGCTGTCGCGCTACGGCCGGCGGGCAGACAAATCACTGAAGCAGTGACTGTCATCTGAGGGCTCGATGCT
+
AABBCFFFFFBBFGGGGGGGGGGGGHHGGHHHHHHHGGGHHHGHFGHGHHHHHGHHGGGHGHGGGHHFHHHHHHHHFHHHHHHHGGHHHHBGFGGHFHHHCGGGGGHGGGGFCHFFFFFGHHHF3DBFHHEHHHF22?02/2=2/</<-<----;--;:C--./090000;//;/000009:.-...0..-9---..---------9...;//00:000:0000900000;000900090.....--/0.0
@M03495:530:000000000-LYBTV:1:1106:6993:11173 2:N:0:GATCCGGG+ACTTGCTT
ATATTTTGCCGTTGATAAACCAGGGACTCCAAAGCTCACATGCTGACAGATCGGAAGAGCGTCGTGTAGGGAAAGAGTGTAAGCAAGTGTGTAGATCTAGGTGGTCGCCGTGTCATTAAAACAAAAAAACAGATAACAACAGAGTGATGCGAGCACGTTAAGAGAAATAATACATATATGATCAGCTAAGCAAAACGAGTGCACGCTGATCAATACACGAGCACGGAGGATCGGACAGAGGACAGGCACAG
+
A@>11DFDFFDAEEGGFDGGGGHG?CFHHBGF1AFGHHGFHHFHFBBDGFGFH?/A/CGHGGGCEFE>D1FF0FAGGGBFGHG1DGG112B>2122BGB1FG1//1///><E<02>2BF>11?/B0//<//001111<1/<000?11111/.---0-0./<0=0///000000000000000:0000<00/;//:.-...9000.-...000000/00.-9--9--99--//----9-//--;;----;--
@M03495:530:000000000-LYBTV:1:1106:8584:11183 2:N:0:GATCCGGG+ACCTGCTT
ATATTTTGCCGTTGATAAACCAGGGACTCAGGCTGGTCCAAAGCTCACATGCTGACAGATCGGAAGAGCGTCGTGTAGGGAAAGAGTGTAAGCAGGTGGGTAGGTATGGGGGGTGGGGGTGGGATTAAATAAAAAAAAAAAAAAAAAAGCAGAGCGAAGGGGGAGATAGATGCAGAGCTGAGAACAACATGAGAGGAGGAGTTCGACTAAGAGTGGGAAGCAGAGGGAGGGAGGGGGAGAAGAGTGAGCAT
+
AAABBFFFFFCAGGGGGGGGGGHGGGGHHHHHHHHGGHHFHHHHGHHHHHHHHHHHHHHHHHGFGGHHHFEGFEEGHHHGBGHGBFFGGGHHHHGHG31>/3?/34D32B?<:--9--:----.;900;0;;BB0-;--;-9------..0/:./-9--..----./000900000./009.000//../00900......//0....-000000...0.90//.....--..---:--../0;0000099
@M03495:530:000000000-LYBTV:1:1106:14558:11194 2:N:0:GATCCGGG+ACCTGCTT
ATATTTTGCCGTTGATAAACCAGTCAGGAGTCCAAAGCTCACATGCTGACAGATCGGAAGAGCGTCGTGTAGGGAAAGAGTGTAAGCAGGTGGGGAGATCGCGGGGGGGGGCGGGGCATTAAAAAAAAAAAAAAAGAAAGAGAAGAGGGGTGTGGGAGGCTGAGTGAGAAGGTGGAGAAAAGAGAGCAGGCAGTGGCAACGGAGGTAGTACGGGGGAGAGGTAGGTGTTGGTGACAGGTGCGAGATGGTGT
+
BBCCDFFFFFDBGGGGGGGGGGHHHHHHHFHHHHHHHHHHHHHHHHHHFHHHHHHHGGGGHHHGGGGEEHHHHGHHHHHHGHGGFGHHHHG31>/1//33/?>E//>-9---------/011110<<-<---<-9..:/0///0/0...<<--.<..<-..<..101011/.:0...0.0//<</.<0/....<0/./0.--.<-<00011..-----...000.100...9.1010.0:0-.--.0001.
@M03495:530:000000000-LYBTV:1:1106:26279:11207 2:N:0:GATCCGGG+ACCTGCTT
ATATTTTGCCGTTGATAAACCAGGGACTCAGGCTGGACCAAAGCTCACATGCTGACAGATCGGAAGAGCGTCGTGTAGGGAAAGAGTGTAAGCAGGTGTGGAGATAGTGGGGGGCGGGGGGTAAAGTAAAACAAAATAAATTTAGCAATGTTATATGAATGTATACTCGTTCCATATTAGATATTGGACACAGAACACCAACTACATACATCACTAGTATACCAGTGCTCAATCTAGAACCACATCAAGTT
+
AABAAFFFFFB2AEGGGGGGGGHGFDGGFGGCCGHGFH2FGHFBHBCHHHHHHHHHHHHGHHGDFGGC2EE>E0EFGGHGFHHG3GBBBGHHHGHE133?/?/33?3B??/><---9-9;--./////9///;...//////////////9//////9/;99////9:9....//////;//;B//////.9.:/./.....;9//9///;/9/9///////9//9/9////9;//////....9//////
@M03495:530:000000000-LYBTV:1:1106:12345:11215 2:N:0:GATCCGGG+ACCTGCTT
ATATTTTGCCGTTGATAAACCAGCTAATCCTGAAAAAAAAATCAAAGCTAAAAACTACAATGCTAAGACCACGATGTGACTGCTATCAAAGTTAGATATATATGTAAATTATTCATCTGTCAAATCCTAGAATTATATCATACCTGCTCCAGCAATCACGACCTGTAATGGTTTAGTGGGTTGTTCACTGTTTCTGAAAAATGAAGATAGTTGTCCAGCTTCCAAAAAGTTTATTGTGTTTTCTAGTGGAG
+
BBBBBFFFFFBBGGGGGGGGGGHHHHHFGFGFGHHHHGGGGHHFHHFHHHHHGGGHHHHHHHHHHHHHBGHHGGHGEGHHGFFHGGHGHHH@FHHGHHHHHHHHFGHHEFHGFHHHHGHHHHHF4FGFHHHHGHHHHHHGHHGHGHCFGHHHHGHGHGHGCDGGHHHHHHHGFGHHFFAHAGGGHGHHHHHH<DFHHHHGHHHGEHHHHHFGFHF0CG;CCC/;CCEEDFFFGFFFFFCFFEGFGFFF.0A
@M03495:530:000000000-LYBTV:1:1106:13806:11242 2:N:0:GATCCGGG+ACCTGCTT
ATATTTTGCCGTTGATAAACCAGGACTCAGGCTGGACCAAAGCTCACATGCTGACAGATCGGGAGAGCGTCGTGTAGGGAAAGAGTGTAAGCAGGTGGGATGATAGAGGGGGTGAGGGGGGCATTAAAAAAAAGAAAGAGAGGAGGGAGAAAAACTAAGGCAAGAGAACACCTCAGGGGGGGGAGTCTATTTGGGGCGCAGTCGTAACACAAAGAAAGTGATGTGGGGTGATGGGGAAAGAGTGACGCATG
+
BBBBBFFFFFBAEGGGGCGGGCHFGHH4AFGGGGGFHHFFHHFGCGDFEDGGHGHHHHF3GG0AAAEG?FFE>EHFDGGHFHHHGBGFFHFDGHH1F///3/3444332EC////00///9-:990//9/9--.;;///9......-..;./...///;//....../9/../.9//.------@D//////;/.-.----9/...;.//.99//.////;////:.-9-.//9.99.../.:///..99:
@M03495:530:000000000-LYBTV:1:1106:25137:11244 2:N:0:GATCCGGG+ACCTGCTT
ATATTTTGCCGTTGATAAACCAGCTAATCCTGAAAAAAAAATCAAAGCTAAAAACTACAATGCTAAGACCACGATGTGACTGCTATCAAAGTTAGATATATATGTAAATTATTCATCTGTCAAATCCTAGAATTATATCATACCTGCTCCAGCAATCACGACCTGTAATGGTTTAGTGGGTTGTTCACTGTTTCTGAAAAATGAAGATAGTTGTCCAGCTTCCAAAAAGTTTATTGTGTTTTCTAGTGGAG
+
BBABBFFFFFBAGGGGGGGGGGGHGHFGGFGHGHHHHGGGGHHHHHFCHFGHHGGHGHHHHHGHHDGHGHGEFEFFGGHDGFFHEFGGFBF@GGHHHGBBEEGHGHHHHBHHGHGHHHHHGHHHBGGHHHHGHHHHFBGHHHBGHHFFHHHHHGHHHHHGFGGGGFGFHGGGBGHFFHHHAFDGEHEGBHFG0DDGHEFGCGHHHHHHHGFFHCBGFGCGGGF0:C;CECFBFFGFFG/BBF0FFFGGGBE
@M03495:530:000000000-LYBTV:1:1106:10500:11251 2:N:0:GATCCGGG+ACCTGCTT
ATATTTTGCCGTTGATAAACCACCCTCCCTGTGGTCGTTCTCTTGCTCCTTCTGTCATCAACGAATTTACTAATTCCAAAGCTCACATGCTGACAGATCGGAAGAGCGTCGTGTAGGGAAAGAGTGTAAGCAGGTGGGGAGGGATGGGGGGGGGGGGGGTGGAGATAATAAAAAAGAAAGAAGGAAAGAAGGGGGGAAGGGGATGTGTCGAGAGGCAGAGGTGGAGGAGGAGGCGAAGCGGAGTGTGGAGG
+
ABBCCFFFFFCBGGGGGGGGGGGGGHHGGHHGHHHHGGGHGHHHHHHHHHHHHHHHHHHHHHGGGHHHHHHHHHHGHHHHHHHHHHHHHHHHHHHHGHHHGGGGGHFGGGGEFHHGHGHHHHHHDFFGGHHHHH02/<//</</0////>;-9--;:-;9--..0/0000090B-.../0/./..//./9/..----..;.;.9.0000;.99-..9;.A.:......A.....-;-:-----..00.0..
@M03495:530:000000000-LYBTV:1:1106:2962:11253 2:N:0:GATCCGGG+ACCTGCTT
ATATTTTGCCGTTGATAAACCAGCTAATCCTGAAAAAAAAATCAAAGCTAAAAACTACAATGCTAAGACCACGATGTGACTGCTATCAAAGTTAGATATATATGTAAATTATTCATCTGTCAAATCCTAGAATTATATCATACCTGCTCCAGCAATCACGACCTGTAATGGTTTAGTGGGTTGTTCACTGTTTCTGAAAAATGAAGATAGTTGTCCAGCTTCCAAAAAGTTTATTGTGTTTTCTAGTGGAG
+
BBBBBFFDFFDAEFGGGGGFGGHHHHHHFGHHHHHHGGGGGHHHHGHGGGHH3AAGFHHHHHHHH5FHFHGFEGHEHHHFHGGHHG3FGHFB@GFHHHHHHHHEGFHFH4GGFBFHFHFHHHHGGGFFHEFBFGHGHFHBHHFFFHEFGGFGHGCFFFHGFGCGHFFGHHH1F01?>FGFDFF.FFFFHHHD=GGHHFG=..DDFHGFH0CCC0;:C//CGHHBCCCEFGGGGGFFBF/;CCBBFFCBFFF
@M03495:530:000000000-LYBTV:1:1106:15043:11256 2:N:0:GATCCGGG+ACCTGCTT
ATATTTGCCGTTGATAAACCAGCTAATCCTGAAAAAAAAATCAAAGCTAAAAACTACAATGCTAAGACCACGATGTGACTGCTATCAAAGTTAGATATATATGTAAATTATTCATCTGTCAAATCCTAGAATTATATCATACCTGCTCCAGCAATCACGACCTGTAATGGTTTAGTGGGTTGTTCACTGTTTCTGAAAAATGAAGATAGTTGTCCAGCTTCCAAAAAGTTTATTGTGTTTTCTAGTGGAGG
+
CCCCCFFFFCBCGGGGGGGGGGHHHHHHHHHHHHHHGGGGHHHHHHGHHHHHHGHHHHHGHHHHHHHFHGHGGHGHHHHHHGHHHHHHFHHHHHHGHHHHHHHHHHHGHHHGHHHHHHHHHHHHDGHHHHHGHHHHHHHHHHHHHFHHHHHHHHHHHHEDEGGHGHHHHHFHFHHHHGHDGFGHHHHHHHHHGGHFGHHHHHDGHFFHHHGHCGCCGFFHBGFHHHFCBFFFGGFC;/CFGGFFGGGGEGG
@M03495:530:000000000-LYBTV:1:1106:5309:11266 2:N:0:GATCCGGG+ACCTGCTT
ATATTTTGCCGTTGATAAACCAGCTAATCCTGAAAAAAAAATCAAAGCTAAAAACTACAATGCTAAGACCACGATGTGACTGCTATCAAAGTTAGATATATATGTAAATTATTCATCTGTCAAATCCTAGAATTATATCATACCTGCTCCAGCAATCACGACCTGTAATGGTTTAGTGGGTTGTTCACTGTTTCTGAAAAATGAAGATAGTTGTCCAGCTTCCAAAAAGTTTATTGTGTTTTCTAGTGGAG
+
3AAABFFFFFB2EGGGGGGGGGHHHHHHHGHHDFHHHGGGGHHHHHHFHHHHHGFHHHGHHHHHGGHHGFGHGCGFCFGGFFFHHHHHFHHHHHHHFHHHHHHHGHHHHHHHHHHHHHHHHHHHHHHHHHHHHHHGHGHHHHGHGHHFHFFGGGHFGGHFEGGGGHHGGHGFGGHH<FG.<FGGHHHHHHFHDGHHHHDHAGHFHGGHGHHGHHBCCH/CGFGFHHEEGFGGGFFFFF;CFCFGFG09?0A
@M03495:530:000000000-LYBTV:1:1106:7684:11289 2:N:0:GATCCGGG+ACCTGCTT
ATATTTTGCCGTTGATAAACCACCCTCCCTGTGGTCGTTATCTTGCTCCTTCTGTCGTCAACGAATTTACTAATTCCAAAGCTCACATGCTGACAGATCGGAAGAGCGTCGTGTAGGGAAAGAGTGTAAGCAGGTGTGTAGGGATCGGTGGGGGGGGGGGGATGAAAAAAAAAAAAAAAGAGAGTGAAGGAGGTAGAGGCAGTGGCATAAGTATGAAGGTGAGTGTGTAGATGTGAGTATGAGAGTGCTGA
+
ABBCCFFFFFCBGGGGGGGGGGGGGHHGGHHHHHHHGGGHHHHHHHHHHHHHHHHHGGGHGHGGGHHHHHHHHHHHHHHHHHHHHHHHHHHHHHHHHHHHGGGG1GHGGGGGGHHGHGHHHHGHDFFGFGHHHG?22<=2D2/22//</?///--------<..0000<<@>@B----9..</.0000:0....0000/..</0/./0000<:0000000:0.<000.000000000:0000<00:00<00
@M03495:530:000000000-LYBTV:1:1106:21920:11296 2:N:0:GATCCGGG+ACCTGCTT
ATATTTTGCCGTTGATAAACCAGGGACTCAGGCTGGACCAAAGCTCACATGCTGACAGATCGGAAGAGCGTCGTGTAGGGAAAGAGTGTAAGCAGGTGGGGAGAACTGCGGGGGGGGCGGGGGAATAATAAAAAAAAAAAATGAAAGATGTGAGGGAGGTATGGTAACAAGAGAAATAAGGCACAATGTTAAGATGTAGCATACGCGTGTCTGCTAATAGACACGCACAAATAACGTATACAAGTGCTCTC
+
CCBCCFFFFFCBGGGGGGGGGGHGGGGGHHHHHHHGHHHHHHHGHHHGHHHHHFHHHHHHHHGEFGHGHGGGEEEGHHHGHHHHFGFGFHHHFHHH1@1/////033?3//>//-;---9----9/9009:BBB--@----.00000/000:00....-.000/000;00//9/0000000/..//00;0000000:0:0000;..---./0:0000000900/.9---/.0000./;0000000000000
@M03495:530:000000000-LYBTV:1:1106:22567:11355 2:N:0:GATCCGGG+ACCTGCTT
ATATTTTGCCGTTGATAAACCAAAGCTCACATGCTGACAGATCGGAAGAGCGTCGTGTAGGGAAAGAGTGTAAGCAGGTGTGAGGATGTAGGGGGAGGGCGCGAGCGATCGAAAAAAAAAAAGACACAGATACTATTATGACAGGTGTGTGGAAAGAAGCGAGATGGGAGGCAAGGACTAGTGCATGATAAGGAGGAGGGTGATGACTCTGCAGGATCGCAAGCGCGTCGTGGAGGTACAGCTGGTGCCGG
+
ABBBBFFFFFB>EEGGGGGGFGHHHHHBFHHHHGHFDG3FGGHHGFEE2FFEEEEGDHHHHGBCGFFG@B@FGFHE3GBB3B44?333B44B??>///////////</////2?/0>->-<-../:/;.;0;0:0;:0;;0000:9B;A...009././/;.--.0/./;-.9....9;/;9//;;////:///9.;..-...9//9//9////9./9....-..--9---..;...//////:.;;//--
@M03495:530:000000000-LYBTV:1:1106:25406:11363 2:N:0:GATCCGGG+ACCTGCTT
ATATTTTGCCGTTGATAAACCAGCTAATCCTGAAAAAAAAATCAAAGCTAAAAACTACAATGCTAAGACCACGATGTGACTGCTATCAAAGTTAGATATATATGTAAATTATTCATCTGTCAAATCCTAGAATTATATCATACCTGCTCCAGCAATCACGACCTGTAATGGTTTAGTGGGTTGTTCACTGTTTCTGAAAAATGAAGATAGTTGTCCAGCTTCCAAAAAGTTTATTGTGTTTTCTAGTGGAG
+
3AAABFFFFFB>EEGGGFGGGGHHHGHHHGHHFGHHHGGGGHHCHHFHHHHHHHFHHHHHHHGHHHHHHGHHGGHGCGHGHHGHFGFGHHHHHHHHHHHHHHHHGHHHHHHHHHHHHHGHHHHHGFHHHHHHHHHHHGHHHHHHHHFHHEFHEGHGHFGGBCGGHHHHHHGDGFGH<FGGEGGGHFHGHHHHHHHHHHDGFHHHHHHHHHGFHHF0CGGGFHHFHFAEEBFFFFFGGGFGEFBFGFFGGEE
@M03495:530:000000000-LYBTV:1:1106:9906:11372 2:N:0:GATCCGGG+ACCTGCTT
ATATTTTGCCGTTGATAAACCACCCTCCCTGTGGTCGTTATCTTGCTCCTTCTGTCGTCAACGAATTTACTAATTCCAAAGCTCACATGCTGACAGATCGGAAGAGCGTCGTGTAGGGAAAGAGTGTAAGCAGGTGTGGAGGACTCGGGGGGGGGCGGGTGCTTAAAAAAAAAAAAAAAAAAGAAAGGATGGACGGCGGGGGGTGGGTGAGGAAGAGGGATGCTGGGGGAATCGTGACTGGGGGCGGGTGG
+
CCCCDFFFFFDBGGGGGGGGGGGGGHHGGHHHHHHHGGGHHHHHHHHHHHHHHHHGGGGHGHGGGHHHHHHHHHHGHHHHHHHHHHHHHHHHHHHHHHHHGGGGFHHGGGGGGHHGHGHHHHGHDFGGFGHHGGFB2?/2////22///>@<@B----9--.<000:0<<CCB@---<----.../0./00./09--<---------..<..0/<....././000<-<-./0.../.00..---------
@M03495:530:000000000-LYBTV:1:1106:6471:11378 2:N:0:GATCCGGG+ACCTGCTT
ATATTTTGCCGTTGATAAACCAGGACTCAGGCTGGACCAAAGCTCACATGCTGACAGATCGGAAGAGCGTCGTGTAGGGAAAGAGTGTAAGCAGGTGTGTAGATCTCGGGGGTGGCGCGGTGGTTAAAAAAAAAAAAAAAAAAGTCATATATGATGGGAAAGCGAGGGGGCATAAAATGATGAACGTCAGGAGTGGTCTTGGAGGCCGAGGGGTGAAGACGAGCAATGAACGGCAAGGAGTCATGCAGTGC
+
CCCCCFFFFFCAGGGGGGGGGGHGHHHHHHHHFGGHHHHHHHHHHHHHHHHHHGGHHHHHHGFGFGHHGGGGEGHHHHGGGHHHHHGFHHHHHHHF3311434444B0F//B/>/0////?-.>.1111>-@C:C:9-----9.//////::///9/.//../..----;--///9///9/////.....//99..////////...------.-9////.-:--///://..---....///://///9/
@M03495:530:000000000-LYBTV:1:1106:17140:11386 2:N:0:GATCCGGG+ACCTGCTT
ATATTTTGCCGTTGATAAACCACCCTCCCTGTGGTCGTTATGCCCTCCAAAGCTCACATGCTGACAGATCGGAAGAGCGTCGTGTAGGGAAAGAGTGTAAGCAGGTGTGGATATGTCGGGGGGGTGCGGGGGTTGTAAAAAAAAAAAACGGAAATCGAGCGGAGGAGTGACGGGTGGAGGAGGGGTGCCTACAAAGTTGTGGGAACCTGGGTAGGTCGCGGTGTGTGAGCAGAGACTGGAGAGGCCGCGGG
+
CCCCCFFFFFCBGGGGGGGGGGGGGHHGGHHFBEFGGGGHHHHHHHHGHHHHFHHHHHGHHHHHHGHGFGHFDGGCGFGFFEEEBBFHFFFHHFGFGGHHHHGFE03??/33444?4/////9---.--;---9-.;;00:@-@--;-.-..:-00.;..:----:9/.00.---;-......--.-./00/000:;0:0....0../...;0..::----.;..:.0000//.//00./:0....-----
@M03495:530:000000000-LYBTV:1:1106:14052:11398 2:N:0:GATCCGGG+ACCTGCTT
ATATTTTGCCGTTGATAAACCAGGGACTCAGGCTGGACCAAAGCTCACATGCTGACAGATCGGAAGAGCGTCGTGTAGGGAAAGAGTGTAAGCAGGTGTGTAGATATCGGGGGGGGGCGTCACATTATAAAAAGAAAAAGAAATCAACATGATCATACCTGGCAGCAGAACGCGAAGACTGTGGAGGACTGCAAGTCTGATCACAGAGTTAAGATCGGATGAGCGCTGTATCGTGATAGAGGTAGTGGAGG
+
AAAABFFBFFDAEGCGGGGGGEHFGGAHBF3BGHFGHHHHHHFHHFHHFGFFHFBGFFBHHHF1CEFFFEA?E>?1?FFFGHHFB24F@BFHGGFEB33?E434B444/>/>/-9---9--..//://BB//9.;F/F....;///9;///9//9/9////......./:B..----;///:/./...././///://///////////;;/;/9/9.:.;B/9--.-./:/...9/////.////9.9..
@M03495:530:000000000-LYBTV:1:1106:13912:11408 2:N:0:GATCCGGG+ACCTGCTT
ATATTTTGCCGTTGATAAACCACCCTCCCTGTGGTCGTTATCTTGCTCCTTCTGTCGTCAACGAATTTACTAATTCCAAAGCTCACATGCTGACAGATCGGAAGAGCGTCGTGTAGGGAAAGAGTGTAAGCAGGTGTGGAGGTGAGGGCGGGGGGCGGGGGGTGAGAAAAAAAAAGAAAAAAATAGGTGCGAGGAGAAGAGGTGGTTGGTAACGCACGAGAAATGTGCGCGGACAGGTGTATGTAGCATAA
+
CCCCCFFFFFDBGGGGGGGGGGGGGHHGGHHHHHHHGGGHHHHHHHHHHHHHHHHHGGGHGHGGGHHHHHHHHHHHHHHHHHHHHHHHHHHHHHHHGHHHGGGGHHHGGGGGGHHHHGHHHHFFDFFHHHHHHHF?2?/2////200//><--9--<-<---<-..00:/<-<B-...//.--.0000009.<--<../0.<<...<.-.000.----.-..0000:0.------..0000000000:000
@M03495:530:000000000-LYBTV:1:1106:26983:11422 2:N:0:GATCCGGG+ACCTGCTT
ATATTTTGCCGTTGATAAACCAGAACCATCCAAAGCTCACATGCTGACAGATCGGAAGAGCGTCGTGTAGGGAAAGAGTGTAAGCAGGTGTGTAGGTCTCGGTGGGGGGCGGGGCGGTAATGAAAAAAAAAAAAAAATACGAGTCGTAGGCATCAAGTGCTCCGACCTCATAGAGAACACTAGTGTCGCACAGCGACCGCTACGCACCTGAACGTGGTCGTAGGCAGGATGTGAGTAGCTCGACGTCACGG
+
CCCCDFFFFFC>FGGGGGGGGGHHHHHFHGHHHHHHHHHHHHHHHHHHHHGHHHGFGGHHHGFGEEFA?FGGHHHHHHHHHHHHGHHHG@3114333444311>??/<@-;---:---..0090009@;99-9--9-.;0...;/-....000/;:0000;0;.-9-.0000000000/90/00000..-;-/.::-------.-.;-//;00.....9-9...00.-.00;000000000;----.....
@M03495:530:000000000-LYBTV:1:1106:21439:11428 2:N:0:GATCCGGG+ACCTGCTT
ATATTTTGCCGTTGATAAACCACCCTCCCTGTGGTCGTTATCTTGCTCCTTCTGTCGTCAACGAATTTACTAATTCCAAAGCTCACATGCTGACAGATCGGAAGAGCGTCGTGTAGGGAAAGAGTGTAAGCAGGTGTGGAGGAGTCGGGGGGGGGGGGGGGGTGAGAAAAAAAAAAAAAGAAGAGAAAAGCGCGCTGCGCACAGAGAGTCGATGAGTGACGATATCGAAGCGAGAGCTAGCATAGAACGAG
+
ABBCCFFFFFCAEGGGGGGGGGGGGHHCGGHHCHHHGGGHHHHHFHHHGHHHHGGHGGGHGHGGGHHHGHHHHHHFHHHHHHHHHHHHHHHHFHHHHHHHGGGGHHFGEEEFGHHGHGHHGGHH3DFHGHFHHH?2??/2<///@2</<<--@---;-------..////:-;@@----.../;./////..-----.;----////99/-..///////.9..-:../.--.---.///////////.;.
@M03495:530:000000000-LYBTV:1:1106:22930:11440 2:N:0:GATCCGGG+ACCTGCTT
ATATTTTGCCGTTGATAAACCAGAGGACTCAGGCTGGACCAAAGCTCACATGCTGACAGATCGGAAGAGCGTCGTGTAGGGAAAGAGTGTAAGCAGGTGTGGAGGTATGGGGGGGGTGCGGGGGGTTAAAAAAAAAAAAAAAAAGGAAAGAGGTGTAAGAGCTAGTAACGGGGACGGAAAAAGAGAGCGAAGACGGACGTGGTGGACGCAGGCGAATAAGTGATGTGCACGGAAGTGGGGGGCGAAATGTG
+
BBCCDFFFFFCCGGGGGGGGGGHHHGHHHHHHGHHHGHHHHHHGFHHHHHHGHHHHHHHHHHHGGGGGGHGEFFFGHHHHGHHHHGHGHGFFGHHHHHH3E/3///34320//;9=-9.9-------.0:0:9>-@B-=-----..///.//.:.:00000/0000000.-.-----:.-/...//..----./...--9....;.0-----.-:--.0000000:0000;--9;000.-;------.0;0
@M03495:530:000000000-LYBTV:1:1106:12912:11442 2:N:0:GATCCGGG+ACCTGCTT
ATATTTTGCCGTTGATAAACCACCCTCCCTGTGCCCTCCAAAGCTCACATGCTGACAGATCGGAAGAGCGTCGTGTAGGGAAAGAGTGTAAGCAGGTGTGGAGGTCGTGGGGGGGGGCGGGGTAATAAAAAAAAAAAAAAAGAAGGACCGGGGGGTAGGGCGAGGCTGCGCGTGACAGGAAGGAGAGCGCACGCGGTAGGTGCGGAGCGTAGGGTGACATTAATAGCACACAGGGATAGTAATGAGCTTGC
+
CCCCDFFFFFCBGGGGGGGGGGGGGHHGGGHHHHHHHHGHHHHGHHHHHHHHHHHHHHHHHHGGGGHHHGGGGEGFHHGGFGHGBGGHHHHGGHHHFB@1/3///2///?//<--9-------./:1111<C==-@---99.../....-------..../-9---.:.<----..10../.......--------9...100-<----..-../..0<1<<111<110/......//0111111<0:0/.
@M03495:530:000000000-LYBTV:1:1106:12844:11457 2:N:0:GATCCGGG+ACCTGCTT
ATATTTTGCCGTTGATAAACCACCCTCCCTGTGGTCGTTATCTTGCTCCTTCTGTCGTCAACGAATTTACTAATTCCAAAGCTCACATGCTGACAGATCGGAAGAGCGTCGTGTAGGGAAAGAGTGTAAGCAGGTGTGGAGGGAAGGGGGGTGGGGGGGGGATGAAAAAAAAAAAGAAAAAGAGTGGAGCGGTGGTGTCGGGTGGAGACGAAACAATCAGGACAGGTTAGCGCAGTGAGGAGCACAGTGGG
+
BBCCCFFFFFCAGGGGGGGGGGGGGHHGGHHHHHHHGGGHHHHHHHHHHHHHHHHHGGGHGHGGGHHHHHHHHHHHHHHHHHHHFGHHHHHHHHHHHHHHGGGGHHGGGGGEEHHFGGGHHHGFDDDGGHGHHH0?2?/2?//?0<///>--9;--:-99--;.09009;B-@:-...//...900.0;/--.-..;.0.--.--..0..9-.-/.000900./..00;.0;9--.00:.0....//00/.
@M03495:530:000000000-LYBTV:1:1106:22592:11482 2:N:0:GATCCGGG+ACCTGCTT
ATATTTTGCCGTTGATAAACCAGCCTCCCTGTGGTCGTTATCTTGCTCCTTTGTCGTCAACGAATTTACTAATTCCAAAGCTCACATGCTGACAGATCGGAAGAGCGTCGTGTAGGGAAAGAGTGTAAGCAGGTGAGGAGGGAACGGGGGGGGGGGGCGGGTATAAGAAAAAAAAAACGAAGGACTACGGTGTGGACGGAGGGAGTGTTAGAGGTAGTGTGTGAGTAATGATGAGATAATGGTACTGCGCA
+
BCCCCFFFFFB>AEGGGGGGGGHHGHHDFHFGFGHFEGEHHHHHDGHHHHFHHGGFAEGFHEFGHHHDBFGHHHHGGHFFEFHHBFFHHGHBGHHHHHGEAFGFFFGGGGGG?FHGGGGGFGHHBDFFHHHHHGF3B02?///0//</<@C;B--9;:-;-:-////////:-@=-:.-......///..9....//--.9--..9.///////////99/.9//:////9///;///////:/9///.--
@M03495:530:000000000-LYBTV:1:1106:18304:11490 2:N:0:GATCCGGG+ACCTGCTT
ATATTTTGCCGTTGATAAACCAGCTAATCCTGAAAAAAAAATCAAAGCTAAAAACTACAATGCTAAGACCACGATGTGACTGCTATCAAAGTTAGATATATATGTAAATTATTCATCTGTCAAATCCTAGAATTATATCATACCTGCTCCAGCAATCACGACCTGTAATGGTTTAGTGGGTTGTTCACTGTTTCTGAAAAATGAAGATAGTTGTCCAGCTTCCAAAAAGTTTATTGTGTTTTCTAGTGGAG
+
BCBCCFFFFFCAEGGFGGGGGGHHHHHBHHHHHHHEGEEGGHFGHHFHHHHHHHEHHGHHHHHHHHGHHHHHGGHGHHHFGHGHGHHHHHHHGHHHHHHHHHHHFGGHHHHHHHHHHHHHHHHHBFGHHHGHHHHHHHHHHHHEHH0GHHHHGHHFHHHGECGGHGFFHHGGHHHG>FGHEGCGHGHHHHGG=DGFHHHHG.GFDGGHHFHGFGCGFHBGHHHB0CC.EFGGGFG000:CF;BFFFFG?9A
@M03495:530:000000000-LYBTV:1:1106:10901:11497 2:N:0:GATCCGGG+ACCTGCTT
ATATTTTGCCGTTGATAAACCACCCTCCCCAAAGCTCACATGCTGACAGATCGGAAGAGCGTCGTGTAGGGAAAGAGTGTAAGCAGGTGTGTAGGACTTAGGGGGGGGGGGGGGATGAAAAAAAAAAAAAAAAAAAGAATGAGAGGGTGGGGAGGTAGTAGGATAGAGCGATACATATAGGTAGAGAGAGAAGCAAAGGAGTGAGAAGAGGAGGGGCAGGGGGGGGGAGATAGCAATAGAGACGCAGTCGA
+
BBCCEFFFFFDBFGGGGGGGGGGGGHHGGGGGGHHHHHHHHHHHHHHHHHHHHGGGGHHHGGGGGGGHHHGGHHHFHHHFHHHGHHH1B3>143333333B30?/-9--9-----..0111:<@-@DA--------...010110.9..---.99.:001<001001<<--..-1:1<1:0110<11...90/00/0///./.1011/0.....----.----------./1<11101<111/.<--.0..
@M03495:530:000000000-LYBTV:1:1106:24216:11542 2:N:0:GATCCGGG+ACCTGCTT
ATATTTTGCCGTTGATAAACCAGCTAATCCTGAAAAAAAAATCAAAGCTAAAAACTACAATGCTAAGACCACGATGTGACTGCTATCAAAGTTAGATATATATGTAAATTATTCATCTGTCAAATCCTAGAATTATATCATACCTGCTCCAGCAATCACGACCTGTAATGGTTTAGTGGGTTGTTCACTGTTTCTGAAAAATGAAGATAGTTGTCCAGCTTCCAAAAAGTTTATTGTGTTTTCTAGTGGAG
+
A11AAFF3DFD1AEEGDFGBBE00BGFHDGHB1BFGFE?EEFHFH11GGDGBF1AFG1GD11B@F2@GFFCGGEFGHHBFFGHGHGHHDBGGHGEFHGFFGHGHFFGF2FGHHFFGFFHGFHBH>BFBGHHFFHHFBGHDGHBGGFHHHHHB0GFFC1FC/<CFGGG1<GH<<FFFFDGEAFCGFGFHBB0=D0=DBG0=CGF0<C0:0GHHHHF00GFHEHHBG0CEE00FGFFFBF9CFFBBFGGE.0;
@M03495:530:000000000-LYBTV:1:1106:28837:11572 2:N:0:GATCCGGG+ACCTGCTT
ATATTTTGCCGTTGATAAACCAGCTAATCCTGAAAAAAAAATCAAAGCTAAAAACTACAATGCTAAGACCACGATGTGACTGCTATCAAAGTTAGATATATATGTAAATTATTCATCTGTCAAATCCTAGAATTATATCATACCTGCTCCAGCAATCACGACCTGTAATGGTTTAGTGGGTTGTTCACTGTTTCTGAAAAATGAAGATAGTTGTCCAGCTTCCAAAAAGTTTATTGTGTTTTCTAGTGGAG
+
BA?AAFFFFFA>AEGFGDFBGGGHGFHGADFG5F3GAEEGGGFGHHHEHHHFG3EGHHHHHHHFHGHG3BF?E@GEHHHHHHBG4BBFFBBBFHHGHHHHB@GH4FGHHHGHHHGGHGGHFHHHGGCGHHH3GFBFFHGFHGFCGGGHF1BGCGFHF1C//>@EGF@BGHH?1F??>FHGFGGGHFFHHGHH0DHHHGDDAGD0<0CHFE0:CHF;GG:GFGFBFC.EE;FGGBFGGGBFGGGGEFFGGBF
@M03495:530:000000000-LYBTV:1:1106:16709:11594 2:N:0:GATCCGGG+ACCTGCTT
ATATTTTGCCGTTGATAAACCACCCTCCCTGTGGTCGTTATCTTGCTCTTCTGTCGTCAACGAATTTACTAATTCCAAAGCTCACATGCTGACAGATCGGAAGAGCGTCGTGTAGGGAAAGAGTGTAAGCAGGTGGGGAGTGGTTGGGGGGGGGGGGGGGGTTAAAGAAAAAAAAAAATAAGTATGCAATGGAAGCGCGGGGTGTCTGGATAGGGACGAGGGGGTGTGATAATGCTCACAGAGACGATGGG
+
BBBBBFFFFFBAEGFFG5BFGEGAEHHGGHHHGHHHGGGHHH5DGFHHHHHHHGGFGGHGHGGGHHHHHHHEHHHHHHHFFGHHF3GHHHHHHHHHHHHGAFGHHHGGGGGGFGHGGGHHHHHHBFGHHFHHHHF//</>/0/1/////A--@@--------9.////;:9AD-9---.//9/////////////.--9--;---///////;/./.-9-------9.///////////////...-....
@M03495:530:000000000-LYBTV:1:1106:22907:11596 2:N:0:GATCCGGG+ACCTGCTT
ATATTTTGCCGTTGATAAACCACCCTCCCTGTGGTCGTTATCTTGCTCCTTCTGTCGTCAACGAATTTACTAATTCCAAAGCTCACATGCTGACAGATCGGAAGAGCGTCGTGTAGGGAAAGAGTGTAAGCAGGTGTGTAGGGATCGGTGGTGGGGGGAGCGTTAATAAAAAAAAAAAGCGTATATGCAGATGATAAGGTGCAACTAACCGTCTTATGTGGATTCAGTGCGACATCGTCGACACGTAGATC
+
ABBCCFFFFFC>EFGGGGGGGGGGGHHGGHGGHHGHGGGHHHHHHHHHFHHHHFHHGGGHGHGGEHHHBGHHHHHHHGHHHHHHEDGHHHHHHHHHHHHHGGGGHGHGEFGGEHHFHGHHHHGFDFBFDGHHHEB?2?0222/22/C/????///->--9.-9...000;00--9@--......00000000:0;000;000000900:9-..::000000;00000000-.--.:...---.-.9/..0:
@M03495:530:000000000-LYBTV:1:1106:27180:11610 2:N:0:GATCCGGG+ACCTGCTT
ACCTGAACCGGTCCGTTGATCAGCCGTGTGTTCTTCCTATCTATATTTTGCTGTTGATAATACAGCTACTACTGAAAAAAAAATAAAAGCTAAAAAAAACAATGCTAATACCACCATGTCAATGCCATCAAAGTTAGATATATATGTAAATTATTTATCTTTCAAATATTATAATTATATTTTAACTATATCAACAATAACTACACGTAATCGTTTAGCTGCTGGTTCACTTTTTGTGTACAATGAAGGTA
+
1>>>1>1B1111110A10031F1100BEC0BB22F2B1221D2D222DF21111B12D2222A11F1F111AF121B1>/>>>0111B101BFFGH//////11<2B21B1111/?11222>22111111111@2F2?DFD11111<1??BGF1<1<11F11<111111<>1=11111=000<00000000=0=C<.000:;0://../:;0.;C..0009/00/;FC000000;9=9/090000000///
@M03495:530:000000000-LYBTV:1:1106:13087:11625 2:N:0:GATCCGGG+ACCTGCTT
ATATTTTGCCGTTGATAAACCAGGGACTCAGGCTGGACCAAAGCTCACATGCTGACAGATCGGAAGAGCGTCGTGTAGGGAAAGAGTGTAAGCAGGTGCGCTGTAATTTCCGTTTTTAATGGTATAACAAGAAATCATTGCTTTAACATAATAAAAATAAATAGGCGTTAGGCTTGTATAGTTGTGTCATTAGTTGGTATTAATTTGAATCATTGAGGTTTTCTCACGGAAAAAAGTTTCATATATTGGCT
+
A11>1@B@11>1AFGGG3AAGGCFGF000BB0FAE0AFBAF/001BB1FFHBGB10G1F11//AF?0A0AA/>/BGEE1/0>/>00@1@@22BB0/B@1/////1BB>222/B10///1>>1>2B221<FFCGGD1<2221211>F1>@1@2FGFHBCFH11?GF<->-AF0>1<A.D0=0DG00.C00D0GF00C/:0CFB0GFHFF0C00CGFFHH/FC.0;CB0.9;?AF9-:00;09BFGFF/////
@M03495:530:000000000-LYBTV:1:1106:12820:11627 2:N:0:GATCCGGG+ACCTGCTT
ATATTTTGCCGTTGATAAACCAGGGACTCAGGCTGGACCAAAGCTCACATGCTGACAGATCGGAAGAGCGTCGTGTAGGGAAAGAGTGTAAGCAGGTGTGTAGATATCGGTGGGGGGCGGGGCAATTAAAAAAAAAAAAGAATAGAGAGGGAAGAGGCGGGTGGGAGTGAGGGCAACAAGAGGAGAGTCGGAGGTAAGTCGCAGAGAGGGGAGAATTGAGGAATGTGTGTGTACTAGAGGAAAGTCAGACA
+
BBBCCFFFFFEBGGGGGGGGGGHGGGGHHHHHHHHGHHHHHHHHHGHHHHHHHHHHHHHHHHGGGGHHHGEGEFGHFHHGGHHGBGFGFHHHHHHHGB3?04B44444?E/?A/</-----<-9.00111:B@=9@@--...0<0111..........<------....10........//......00<----.0:011.--.-./<..-.-..0:0<</0/00111....1111100/.//.<11110/
@M03495:530:000000000-LYBTV:1:1106:18569:11633 2:N:0:GATCCGGG+ACCTGCTT
ATATTTTGCCGTTGATAAACCACCCTCCCTGTGGTCGTTATCTTGCTCCTTCTGTCGTCAACGAATTTACTAATTCCAAAGCTCACATGCTGACAGATCGGAAGAGCGTCGTGTAGGGAAAGAGTGTAAGCAGGTGTGTAGAGCGGGGGGGTGGGTGGGGAATGAGGAAAAAAAAGAAGAAAGGAGGTGAGGCATGTAGTAGTAGTAAGGAACAGACTGAGTCGAGTGACACACAACAGAAGGTAGGAAGG
+
DCDDDFFFFFDAGGGGGGGGGGGGGHHGGHHHHHHHGGGHHHHHHHHGHHHHHHHHGGGHGHGGEHHHFGHHGHHHHHHHHHHHFGHHHHHHFGGHCGHHGFGGBFE@FDEFEGHFFFGHHHECDFGHHHGHHG022?02D222/</>--;--;@..---../000/0/:/.-9-.9./0//0./....0....0.00:0000;0:00000/./:/.000;00-.-0.0000/.....//00.0:0.00..
@M03495:530:000000000-LYBTV:1:1106:26329:11634 2:N:0:GATCCGGG+ACCTGCTT
ATATTTTGCCGTTGATAAACCAGTCAGGAGTCCAAAGCTCACATGCTGACAGATCGGAAGAGCGTCGTGTAGGGAAAGAGTGTAAGCAGGTGTGTTGTGCGAGCTGCGCGCGGGGGAAAAGGGTGAAAAAAAGATTACGTGCAGGGGAGACTCGTGAATTCTAACTCGAGAAGAATGTCAATGCCGTGAATACTGTGAGTATTACATACTCACTTTGTTCTATGTAGTCGCATCACGCAGTTAGAGTGCGA
+
AAB@AFFFFFDAEECGGGFFFGHHGFGF4FFHHGHGHHHHF3FGFEFHDGFHFFBH1EGGAAGEGGG0BEEFBEGGFH3GGB4B4BEGF1B33113121B1>>//?3//>//>>/>-../<....<0<0.--..0000.;/..0.--.-..09.../.00////;//.....////////////;-.-..///9/:////;//9/////9/9//////./////9//9/.--.-//9.--.9/9/////9.
@M03495:530:000000000-LYBTV:1:1106:10248:11646 2:N:0:GATCCGGG+ACCTGCTT
ATATTTTGCCGTTGATAAACCAGCTAATCCTGAAAAAAAAATCAAAGCTAAAAACTACAATGCTAAGACCACGATGTGACTGCTATCAAAGTTAGATATATATGTAAATTATTCATCTGTCAAATCCTAGAATTATATCATACCTGCTCCAGCAATCACGACCTGTAATGGTTTAGTGGGTTGTTCACTGTTTCTGAAAAATGAAGATAGTTGTCCAGCTTCCAAAAAGTTTATTGTGTTTTCTAGTGGAG
+
3AAABFFFFFBAEGGGGGGGGGGHHGHHGHHHFFGGHGGGGHHGHHGGHGHHHHGHHHHHGHHFHHHHHHHHGGHEHFHHHHGFGGHGGHHHHHHHHHHHHHHHFGHHHHHHFHHHHHHHGHHHHHHHHHHHHHHHHHHHHHGHHHHHHHHHHHHHHHHGGGGGFHHHHHHGHHHHFGGHGGGGHHHHHHHHGFGHHHHHHHGBGHGHHHFHHHHFHGBFGHFGGFHEEBBFGGGGFGFFGGFFGFGGGGG
@M03495:530:000000000-LYBTV:1:1106:18242:11665 2:N:0:GATCCGGG+ACCTGCTT
ATATTTTGCCGTTGATAAACCAGTCCAAAGCTCACATGCTGACAGATCGGAAGAGCGTCGTGTAGGGAAAGAGTGTAAGCAGGTGTGTAGATATCGGTGGGGGCCGGGGCATGAGAAAAAAAAAAAAACGCAAGAAAATGACGAGCCGCGTGACGAAAGTGAAAAAGGAAAAAATAGCGTACGACTAAGAGCAGTATGATATGCTTACAAAACTGAATGAAGACATGACAGACCAAGCATTATCGCTGCGC
+
CCCCDFFFFFDAGGGGGGGGGGHHHHHHHHHHFHHHHHHHHHHHHHHHHFEGGGHHGGGGFGFHGHGBGGHHHGHGGHHHGFH1B3B14@44444?E1?1>/>//<////<202222@2CCC----<:.--::-////0000..-------9....-..000000...////.-:000-..-;...-00:;/0/000000:00000;0000..0:00000000/:000000/:./.../000;0:....9-
@M03495:530:000000000-LYBTV:1:1106:11137:11667 2:N:0:GATCCGGG+ACCTGCTT
ATATTTTGCCGTTGATAAACCAAAGCTCACATGCTGACAGATCGGAAGAGCGTCGTGTAGGGAAAGAGTGTAAGCAGGTGTGTAAATCTTGGAGGTGGCGGGGGCAGTGAAAAAAAAAAAAAAAACGCAGTAGTATTCAGTGGGATGAGTGTAAGCCTGAGACTGGTGAGTATTTCGCCGCATAAGTCATACTATCACTCATGTCAGACGCTTGACACACAATTGAATCTCTATTCAGTGAAAGAGCAGGC
+
CCCCCFFFFFCAGGGGGGGGGGHHHGHGHHHHHHHHHHHHHHHHGGGGFGGGEGEGGHHGHGHFHHGFF@FGFHHGFHG33BB44444B4433B11111///>////?11111>AD?CD?:----.----.;0;00009;00/..0;000000000:0.//9000.0/0.00000:/..-9-..:9::00::00000000/00000000--.9..90;/...:;00090000000000000000//;0/..
@M03495:530:000000000-LYBTV:1:1106:25056:11674 2:N:0:GATCCGGG+ACCTGCTT
ATATTTTGCCGTTGATAAACCACCCTCCCTGTGGTCGTTATCTTGCTCCTTCTGTCGTCAACGAATTTACTAATTCCAAAGCTCACATGCTGACAGATCGGAAGAGCGTCGTGTAGGGAAAGAGTGTAAGCAGGTGTGGAGAGAGGGGGGGGGGGGGGGGAATGAAAAAAAAAAAAGACAATAAGCACGTGGATGGGGGAGCTGGGGTCAATGTAGGTAGCAGCGATACTACAGGGAAGTGGCTAGGCAGC
+
CCCCCFFFFFCAGGGGGGGGGGGGGHHGGHGGGGGHGGGHHHHHHHHHHHHHHHHHGGGHGHGGGHHHHHHHHHHHHHHHHHHHGHHHHHHHGHHHFHHHGGAEBGHFGGG@EGHFGFHHHHEGBDBGFHHGHHCB2//2=2///</>/----:----;;-:/000:0.:-:@---;.///00;000:-...:00...--;.::/.-9..;000000000000/:-9.-:0000/....000..0:./0..
@M03495:530:000000000-LYBTV:1:1106:14526:11720 2:N:0:GATCCGGG+ACCTGCTT
ATATTTTGCCGTTGATAAACCAGTTGGCTCTAGCTGCCATGCAATGTCACAACCACTTCTTGCCCTCCAAAGCTCACATGCTGACAGATCGGAAGAGCGTCGTGTAGGGAAAGAGTGTAAGCAGGTGTGGAGATATCGGTGGGGGGCGGGGGGAGAAAAAAAAAAAGATGAGATAGAAAGAGTGTGTTGGACGCGTGTAGCGAGAGTGTAACGCTGACGAATGGATGTAGGTGGGATGACCTCAAACTGTG
+
BBCCDFFFFFDBGGGGGGGGGGHHHHHHHHHHHHHHHHHHHHHHHGHHHHHHGGGGHHHHHHHHHHHGHHGHHHHHHGHHHHHHHHHHHHHGGGGHHHGGGGGGGHHHGHHHGHHHGGHHHFHHG0B3?/3?22333/>/?A//<<---9-----..0/.-<99-<..00<00<000000//0000./9.00---9-</009--<-000000.-.<./..-<<00000<00<0.-.0.0000000000000
@M03495:530:000000000-LYBTV:1:1106:4789:11723 2:N:0:GATCCGGG+ACCTGCTT
ATATTTTGCCGTTGATAAACCAGCTAATCCTGAAAAAAAAATCAAAGCTAAAAACTACAATGCTAAGACCACGATGTGACTGCTATCAAAGTTAGATATATATGTAAAGTATTCATCTGTCAAATCCTAGAATTATATCATACCTGCTCCAGCAATCACGACCTGTAATGGTTTAGTGGGTTGTTCACTGTTTCTGAAAAATGAAGATAGTTGTCCAGCTTCCAAAAAGTTTATTGTGTTTTCTAGTGGAG
+
3AAABFFFFFCAEGGGGGGGGGHHHHHFHHHHFHHHHGGGGHHHGHGHHHHGHGGGHHHHHHHHHHHHFHHHGGHGHHHGFGFHGHHHGHHHHHHHHHHHHHHHHHHH4FHHHHHHHHHHHHHHGGGHHHHHHHHHHHHHHHF2GHHCGHHHHHHHHHHGGGGGHHHFGHHFGHHH<FHFGGGGHHHHHHHGDFHGHFGHFHHHHHFHHGH0GGGFFHHEGBGG<C:.EFFFGFBFFGFGGGGGGGFG?9.
@M03495:530:000000000-LYBTV:1:1106:20302:11734 2:N:0:GATCCGGG+ACCTGCTT
ATATTTTGCCGTTGATAAACCAGCTAATCCTGAAAAAAAATCAAAGCTAAAAACTACAATGCTAAGACCACGATGTGACTGCTATCAAAGTTAGATATATATGTAAATTATTCATCTGTCAAATCCTAGAATTATATCATACCTGCTCCAGCAATCACGACCTGTAATGGTTTAGTGGGTTGTTCACTGTTTCTGAAAAATGAAGATAGTTGTCCAGCTTCCAAAAAGTTTATTGTGTTTTCTAGTGGAGG
+
BCCCCFFFFFCAGGGGGGGGGGHHHHHHHHHHHHHHHGGGHHHHHFHHFHHHHGHHHHHGHHHHHHHHFGHGGHGFHHGHHHHHGHHHHHHHHHHHHHHHHHHHHHHHHHHHHHHHHHHHHHHHGHHHHHGHHHHFHHHHHHGFHFHHHHHEHGHHHHGGCGGHHHHHHHFGHHHGHHHDGGGHHHHHHHHHGHHHHHHHHH=GG0DGHHGHHHGHHHGHHHFFCGGEGHFGGGGGGGGGGFFBFFG.0ED
@M03495:530:000000000-LYBTV:1:1106:24996:11739 2:N:0:GATCCGGG+ACCTGCTT
ATATTTTGCCGTTGATAAACCAGCTAATCCTGAAAAAAAAATCAAAGCTAAAAACTACAATGCTAAGACCACGATGTGACTGCTATCAAAGTTAGATATATATGTAAATTATTCATCTGTCAAATCCTAGAATTATATCATACCTGCTCCAGCAATCACGACCTGTAATGGTTTAGTGGGTTGTTCACTGTTTCTGAAAAATGAAGATAGTTGTCCAGCTTCCAAAAAGTTTATTGTGTTTTCTAGTGGAG
+
3AAABFFFFFBAGGGGGGGGGGHHHGHHHGHHHHHHHGGGGHHGHHFHHHHHHHGHHHHHHHHHHFHHHHHHGGHGHFHFHHFHHHHHHHHFHHBGHHDGHFHHGHHHHHHHHHFHHHGHHHHHGGHHHHHHHHHGHHHHHHHHFHFHHHHHGHHHGFHGDGGGHFGHHHGFGFGF>G0GDFGGHHHHHHHHHHHGGF0D.CGHHHFHHFHHFFGFGHHFHFHFF:GFEFGGGFGFGFBFFBFFFFFGA0A
@M03495:530:000000000-LYBTV:1:1106:12235:11746 2:N:0:GATCCGGG+ACCTGCTT
ATATTTTGCCGTTGATAAACCAGCTAATCCTGAAAAAAAAATCAAAGCTAAAAACTACAATGCTAAGACCACGATGTGACTGCTATCAAAGTTAGATATATATGTAAATTATTCATCTGTCAAATCCTAGAATTATATCATACCTGCTCCAGCAATCACGACCTGTAATGGTTTAGTGGGTTGTTCACTGTTTCTGAAAAATGAAGATAGTTGTCCAGCTTCCAAAAAGTTTATTGTGTTTTCTAGTGGAG
+
AA@AAFFFBFD1A1GGGFD1B0FGGDEF1FGG1BFGFEGCEEGCHHHGBGGD1F/BB1AGFDBHFFGGFHFGC@GEFDFGFEHHFF0FFDD@FHHGFGGFDGFHDGHFFHGFFHFGFGHFGGF1BGHFHHFGHHHHHHHHGHGFGHGHBFCGGGHFHHHGGCGGHGHHHHHGHHHH<FFHGGGGHHHFFGHH=DFHHHGD.GGHGHFHHHHFHHHEGHFG0GGF:;GEGFGGFFFFGG;BFFFFFFGGGF.
@M03495:530:000000000-LYBTV:1:1106:4124:11788 2:N:0:GATCCGGG+ACCTGCTT
ATATTTTGCCTTGATAAACCACCCTCCCTGTGGTCGTTATCTTGCTCCTTCTGTCGTCAACGAATTTACTAATTCCAAAGCTCACATGCTGACAGATCGGAAGAGCGTCGTGTAGGGAAAGAGTGTAAGCAGGTGTGTAGAGCTCGGGGGGCGGCGTGTCATTAAAAAAAAAAAATAAATGAGACAGAGATCAGAACTGTACGAGAGTAATGAGCTGAGATATAATGAGGAAACATGAAGGTTAGAGGGAG
+
BCBBCFFFFFFFGGGGGGGGGGGGHHGGHHHHHHHGGGGHHHHHHHHHHHHHHHHGGGHGHGGGHHHFHHHHHHHHHHHHHHHHFHHHHHHEHGHHHHHGGGGHHHGGGGGG?GFGGGHHHHHHGHHHHHHGH02D?03B33>D2??/>A--:--9--./000000009@9>@--;900000000/////000900/00000....-00000000000.0000000000/099//000090000;00/...
@M03495:530:000000000-LYBTV:1:1106:10182:11795 2:N:0:GATCCGGG+ACCTGCTT
ATATTTTGCCGTTGATAAACCAGAACCATCCAAAGCTCACATGCTGACAGATCGGAAGAGCGTCGTGTAGGGAAAGAGTGTAAGCAGGTTAGGTGATATGAGCGGGGGGGGGGGTATAAGATAAAAAAAAAAAAAAGAAGTAAAGGAGGGCGGGGGGAGTGAACGGGAAAAGAAAGTCGACAATGATAACGGTATGTGAATTGGAAAGTAACACGACAGGCGAAGTTGCAAGAAAGGAGATAAGTGAGATA
+
CCBCCFFFFFCAGGGGGGGGGFFHHHH4FGHHHHHHHHHHHHHHHHFHHHGHHEFEFGHHHGEGEAEABFHGHHHHHHHGHGHFFGHH133?23334B44433>////----9@-.9/://///;9:@9-------...///;////..-.--9-;9--..///....-.9/9./9//..-.-///////.-...///////://9/.///9//.---9..----./////////9./:.9//:///////
@M03495:530:000000000-LYBTV:1:1106:10749:11798 2:N:0:GATCCGGG+ACCTGCTT
ATATTTTGCCGTTGATAACCAAAGCTCACATGCTGACAGATCGGAAGAGCGTCGTGTAGGGAAAGAGTGTAAGCAGGTGTGGAGAGCTAGGGGGGGGGCGGGGGCATATAAAAAAAAAAAAAAGAATAGGGATGGGTGAGGCAGAGAGAAAGAAAGAAGGAGAGGGGGCGGCGGGGAAGAGTGGTGGACTGGAAGGAGGCTGGACGCAGTGAGAGGAGTGGTGTAGTAAGAGGGCGTGACGTGAGGGATAG
+
CCCCDFFFFFDBGGGGGGGGGGHHHHHHHHHHHHHHHHHHHHHGGGGHGHGGGGGGHHHHGGHHGGHDGHGHHHHHHHG@E13131133B11>E--9---9<----/01<1<:BA;FFA9--9...0100.//.../..<:....9/..000/./</./.......--------<--....11.1..<<0../0/..........<---.01010..9:..1.<01<11110..<---.<........//0
@M03495:530:000000000-LYBTV:1:1106:25945:11811 2:N:0:GATCCGGG+ACCTGCTT
ATATTTTGCCGTTGATAAACCAGAACCATCCAAAGCTCACATGCTGACAGATCGGAAGAGCGTCGTGTAGGGAAAGAGTGTAAGCAGGTGTGTAGATATCGGGGGTGGGGGGCGCATTAAAAAAAAAAAAAAAAAGACAGAACGGAGCGTAGAGATACCACACACAAAACTACGCACACGCAGCCACGCCATTGTTCCAGCCTAGCTGCACCACTTGCCTGTCATCTCAATGTGTGATATTGATGATCAAT
+
CCABCFFFFFCAFGGGGGGGGGHHHHHFHGHHHHGHHHHHHHHHGFHHHHHHHEFGGGHHHGGEFAEBFFHGHHHHGHGHGHHHFGHHG33?1B344B4B1>/EF/////>---9-.;://BBD9;-CCA-=---..9/////.9.:-9..-.;///////.........///.-.--.@-9--..;-..../;///////.;//9;//://..;///;////////////////.//////:////:///
@M03495:530:000000000-LYBTV:1:1106:18797:11814 2:N:0:GATCCGGG+ACCTGCTT
ATATTTTGCCGTTGATAAACCAGTCAGGAGTCCAAACTCACATGCTGACAGATCGGAAGAGCGTCGTGTAGGGAAAGAGTGTAAGCAGGTGTGTAGAGATCGGGGGGGGGGGGGGCATTTAAAAAAAAAAAAAAAAGAAATGGGAAGGAGTGCGGGTGGGTATCAAAAACACTAAGTGTAGACAAAAAAGGCGAGATACACGGTTCATCCCAAGCGCGTAATGAGTACACATGATGCGGTAGTGTGCGGTT
+
ABACCFFFFFDAFGGGGGGGGGHHHHHGEFHHHHHHHHFHHHHHHHGHHHHHHHHGEGGHHGGGGGEGFFHHGHHHHGHFFHHHHGHHEF@3B14343B331?/E/-------;---B009000::9:9-;9@---.../000.;0..../.0:9-9---90:000;0;A.99/0000000000//;.-...----.00009-..:0;00.0;...---;..900000000090000--...0/000.-.-
@M03495:530:000000000-LYBTV:1:1106:9260:11818 2:N:0:GATCCGGG+ACCTGCTT
ATATTTTGCCGTTGATAAACCAGCTAATCCTGAAAAAAAAATCAAAGCTAAAAACTACAATGCTAAGACCACGATGTGACTGCTATCAAAGTTAGATATATATGTAAATTATTCATCTGTCAAATCCTAGAATTATATCATACCTGCTCCAGCAATCACGACCTGTAATGGTTTAGTGGGTTGTTCACTGTTTCTGAAAAATGAAGATAGTTGTCCAGCTTCCAAAAAGTTTATTGTGTTTTCTAGTGGAG
+
AAABBFFFFFBBGGGGGGGGGGHHHHHHHHHHHHHHHGGGGHHGHHFHHHHGHHGGHHHHGHHHHHHHHHHHGGHGHHHHHHHHGHHHHHHGHHHHHHHHHHHHFHHHHFHHGHHHHHHHHHHHHHHHHGHHHHHHHHHHHHHHHHFHHHHHHHHHHFHGGGGGHHHHHHHFGHHH1>GH>FGAGHHHHHHH=DHHHHDGHHHGGHHHGHHGHHHFHFGFGGFFGC.EDBFFGGGGGFCFGEFGGGFFFGF
@M03495:530:000000000-LYBTV:1:1106:8131:11841 2:N:0:GATCCGGG+ACCTGCTT
ATATTTTGCCGTTGATAAACCAGCTAATTCCAAAGCTCACATGCTGACAGATCGGAAGAGCGTCGTGTAGGGAAAGAGTGTAAGCAGGTGTGGAGAGGTCGGGGGTGGCCGGGGAACTAAAAAAAAAAAAAAAAAGAGACATAGGGTAAGGGGAATGAGTGGGGAGCAAAAAGGTGACGACAATATGAAGTCTCAGACGGCGCTCACAGTGACACAGTACAGGAAAGAAAACAGAGCGTAGGAGTACGTTA
+
BBCCCFFFFFC>EGGGGGGGGGHHHHHHHHHHHHHHHHHHHHHHHHHHHHGHHHGGGGHHHGGGFAEABFGGHHHHHHGHGHHHFGHHG33B13?31132/>/////<00<//></.1<<1<1@--<@-;@---9..////0000.///00.-../00000..-.-../0/.;.0000..---9000;0000000000-.----9.:0000;000/.000;0/.//././//.////-..-.0///0.///
@M03495:530:000000000-LYBTV:1:1106:12396:11847 2:N:0:GATCCGGG+ACCTGCTT
ATATTTTGCCGTTGATAAACCAGCCTCCCTGTGTCTTGCTCCTTCTGTCGTCAACGAATTTACTAATTCCAAAGCTCACATGCTGACAGATCGGAAGAGCGTCGTGTAGGGAAAGAGTGTAAGCAGGTGTGTAGGGCTGGGGGGGGGGCGGGGCGCTATAAAAAAAAAAAAAAGGCGAGAGAGAAGGCAATGGTGATGGCTCAAACTGTAGAACACTCACTGATACAGCTACAAAGCTACGCGGTAGGCAC
+
ABBCCFFFFFCAGGGGGGGGGGHHGHHHGHHHHHHHHHHHHHHHHHHHHGGGHGHGGGHHHHHHHFGFHHHHHHHHHHHHHHHHFHHHHGGHHGGGGHHHGGGGEGGHHGGHHHHHGFGFGHHHFGGEEB/0D32/B0/??/>-=-9--9-------9.:00;09-:C-@---...---9-:..0/..9.000:00000//0000000:00900//;//0000000000000000//000.---....99.
@M03495:530:000000000-LYBTV:1:1106:18899:11891 2:N:0:GATCCGGG+ACCTGCTT
ATATTTTGCCGTTGATAAACCAGCTAATCCTGACAAAAAAATCAAAGCTAAAAACTACAATGCTAAGACCACGATGTGACTGCTATCAAAGTTAGATATATATGTAAATTATTCATCTGTCAAATCCTAGAATTATATCATACCTGCTCCAGCAATCACGACCTGTAATGGTTTAGTGGGTTGTTCACTGTTTCTGAAAAATGAAGATAGTTGTCCAGCTTCCAAAAAGTTTATTGTGGTTTCTAGTGGAG
+
AAAAAFFDF1DAGCGG3BAFFG0FA11F1FGHF0B1BAFE?AG1ABGGF1GD1FAFHGGD1GHGEFE11BBGGGEF012@21BF1FGHHDFBBGBGHF222FGBB2D@GBHH2FF@G2EGG2BF2BBDG1DGGDFGDFBGGF1BDBFBGGF1BB0G11B<//BACHB@FFDGD01??<?FGECCEF<DGD<>>1<=110<<.<00D0DD<GH0G00;//:;CC0;0CCA0CC00C00;.;.;0;000;.0:
@M03495:530:000000000-LYBTV:1:1106:20141:11899 2:N:0:GATCCGGG+ACCTGCTT
ATATTTTGCCGTTGATAAACCAGTCAGGAGTCCAAAGCTCACATGCTGACAGATCGGAAGAGCGTCGTGTAGGGAAAGAGTGTAAGCAGGTGTGTAGGGCACGGTGGGGGGCGGGTCACGAAAAAAAAAAAAAAAGAAGAAGAATGCGGGGAGAGGACGCTACGACACACGAGAAAGAGTAGCTACACATAAGATCGGCGGCGCGAAATAACGGCGGATGCGGGGTAAGAGTGCACGTCGTGGACAGGCAG
+
BBBCCFFFFFCBEGGGGGGGGGHHHHHHHGHHHHHHHHHHHHHHHHHHHHHHHHHHGGGGHHHGGGGAEFHHHGHHHHFHGHGGFFHHGHF@3E14B312111>////>E--9----.0....-.<=D;=>---<...:0//0/000.-<---.....9-..-.<.--/.---..00//:000<000/00000000..----------.000.--9-<--<-99--./0:<00000...<-...00<.9..
@M03495:530:000000000-LYBTV:1:1106:15206:11903 2:N:0:GATCCGGG+ACCTGCTT
ATATTTTGCCGTTGATAAACCAGTCAGGAGTCCAAAGCTCACATGCTGACAGATCGGAAGAGCGTCGTGTAGGGAAAGAGTGTAAGCAGGTGGGTAGAGTTCGGGGGGGGGGCGGGGATTAATAAAAAAAAAAGAGAAAAGAAGAGACAGGAGCGGTAAGATGCAGGGAGGTGAAGTGGGGAACGATGGATGGAATATTGTGGGTGTGAGAGACGCGAGGTAGTATGGTCTACGCGAATCGGTAGGTTATG
+
BBCCCFFFFFCAGGGGGGGGGGHHHHHHFFEHHHHHHHHHHHHHHHHHHHHHGHHHGGGGHHHGGGGAFGHHHGHHHHHHHHHGBFGHHHHG1>13?33@44/////------<----./0000<<B0@;=-@../:00//..:0.////.:..--9..000<:00.-9.-<.000<00.-..9...../00./0000<000....<.0000.<.-----.00<000/00000.<----.......00000
@M03495:530:000000000-LYBTV:1:1106:24466:11922 2:N:0:GATCCGGG+ACCTGCTT
ATATTTTGCCGTTGATAAACCAGCTAATCCTGAAAAAAAAAATCAAAGCTAAAAACTACAATGCTAAGACCACGATGTGACTGCTATCAAAGTTAGATATATATGTAAATTATTCATCTGTCAAATCCTAGAATTATATCATACCTGCTCCAGCAATCACGACCTGTAATGGTTTAGTGGGTTGTTCACTGTTTCTGAAAAATGAAGATAGTTGTCCAGCTTCCAAAAAGTTTATTGTGTTTTCTAGTGGA
+
AABBBFFFFFBAEGGGGGGGGGHHHHHHHGHHFGHHHGGGGGHHHHEHGHHGHFFGHHHHHHFBFGE3DGFGHGGGGHGG4EBFFGFCGHGHHFHGHHHHFHHHHGHGGHFHHHGHHFHGHHHH4FGGHHHGHHFHHHHGFHHHFHHHFHHGHHH2GBCFDDGCDHGHEHHHGDGHDGGHGFADGHHBGHHHHHFHHHHFGHFFG0;:CGHHHHGHFCGFFHGBFBFEEDFFGGGGGGGGGGGFFFFFFF0
@M03495:530:000000000-LYBTV:1:1106:4833:11948 2:N:0:GATCCGGG+ACCTGCTT
ATATTTTGCCGTTGATAAACCACCCCTTCTTGCCCTCCAAAGCTCACATGCTGACAGATCGGAAGAGCGTCGTGTAGGGAAAGAGTGTAAGCAGGTGTGTAGATCTCGGTGGTGGGCGGGTAATTATAAAAAAAAAAAAACAAGAATACGGTAGTGGGAGTGGGTGTGGAGATCATGAAGAGACATAGCTGGATATGAGGGAGACGATAGCGACAGAGAGCACGACAGAGACGTATGATGGCTGATGAGGC
+
ABBBCFFFFFDBGGGGGGGGGGGGGGGHHFGHHHHHHGHHHHHHHHHHHHHHHHHHHHHHHGGGGHHHGGGGGGHGHHGGHHHHHHHHHGHHHGHHBBEB43444440/>?E//?//</<//11111111>D@C@<@---.../;/0009./..0:..........;..0.0/00000000.///000000/.000000;:.....-...0-----://..0.-.---////9..:/0000//:.;:00/.
@M03495:530:000000000-LYBTV:1:1106:20731:11964 2:N:0:GATCCGGG+ACCTGCTT
ATATTTTGCCGTTGATAAACCACCCTCCCTGTGGTCGTTATCTTGCTCCTTCTGTCGTCAACGAATTTACTAATTCCAAAGCTCACATGCTGACAGATCGGAAGAGCGTCGTGTAGGGAAAGAGTGTAAGCAGGTGTGTAGAGCTAGGGGGTGGGCGGGGGATTATAAAAAAAAAAACAACGTAGAAATAGCACGCGGAGGGGAGGAACAGAGGTGAGACGATCGGGAGTGAAGATGGGAAGCGTGACACA
+
ABCCCFFFFFDBGGGGGGGGGGGGGHHGGHHHHHGHGGGHHHHHHHHHHHHHHHHHGGGHGHGGGHHHHHHHHHHHHHHHHHHHGHHHHHHHHHHHHHHHGGGGGHHGGGGGGHHHHGHHHHHHDFDGFGHHHHBBB/02D22222@@/?//-<-.@-<-<-.<00000:B<>;=--....-....00000000--9----<-.--.<./<//.0.0:00.-9.-.---..00<0000.:0<.-...900/
@M03495:530:000000000-LYBTV:1:1106:19955:11973 2:N:0:GATCCGGG+ACCTGCTT
ATATTTTGCCGTTGATAAACCAGGGACTCCAAAGCTCACATGCTGACAGATCGGAAGAGCGTCGTGTAGGGAAAGAGTGTAAGCAGGTGGGTAGGGATAGGGGGGGGGCGGGGCGTGAAAAAAAAAAAAAATAAAAAGAGAAAGCGATGGTACGAGAGTCGTAATTGGTAGGAGAGAATGAGGTAGCACATAAGTCAGTGCGGGGTAGTGGGCTGAGCGTAGTATGCCAATAGAGTCATAGACACGCATGG
+
CCCCCFFFFFCBGGGGGGGGGGHGGGGHHHHHHHHHHGGHHHHHHHHHHHHHHFGGGHHHGGGGGGGGHHGGHHHHHHHHHHHHGGHCB1/13?11322B30?>--9----------..0<:@=<<=----.00<00.<//000/...<.000..<.-00-....0:0000.0/..<00000//00000/00000000000-----9.0/.../...0-..-.000000000000000:0:00</.--..:
@M03495:530:000000000-LYBTV:1:1106:4566:11977 2:N:0:GATCCGGG+ACCTGCTT
CTATTTTGCCGTTGATAAACCAGCTAATCCTGAAAAAAAAATCAAAGCTACAAACTACAATGCTAAGACCACGATGTGACTGCTATCAAAGTTAGATATATATGTAAATTATTCATCTGTCACATCCTAGAATTATATCATACCTGCTCCAGCAATCACGACCTGTAATGGTTTAGCGGGTTGTTCCCTGTTTCTGAAAAATGAAGATAGTTGTCCAGCTTCCAAAAAGTTAATTGTGTTTTCTAGTGGAG
+
1>1>13B3D11>E?GFG3AG10A0FHFH1FGHCF1GGEA/ACAF11A0BB1B1B/FEFGFFFFGF2BB@B0FEE/?01B2B1BFD20BGB112BF1FGFHFHHHB2BF>B>G22B2FE1FDG1FBGGHBFGGHD1E2GFHH2B<FG01<1<FBBGFF1</?/@AFG111<?FDHFG1>A-<<@A.00<0CCDDCGGCC;G.C0C0:0;:C;0CG0CB//B00/900;.9CB0;9F0CB/9/9B000;9A9C
@M03495:530:000000000-LYBTV:1:1106:14661:11998 2:N:0:GATCCGGG+ACCTGCTT
ATATTTTGCCGTTGATAAACCAGCTAATCCTGAAAAAAAAATCAAAGCTAAAAACTACAATGCTAAGACCACGATGTGACTGCTATCAAAGTTAGATATATATGTAAATTATTCATCTGTCAAATCCTAGAATTATATCATACCTGCTCCAGCAATCACGACCTGTAATGGTTTAGTGGGTTGTTCACTGTTTCTGAAAAATGAAGATAGTTGTCCAGCTTCCAAAAAGTTTATTGTGTTTTCTAGTGGAG
+
BBBCCFFFFFCAFGGGGGGGGGHHHBGD4GGCGEA52AEEAF3F3FBGHHHHEBEHF3BAFHHFHFFHFCGHG@??FGFFF3?GF4BFG3G@@FGHFFGFHFHHGHE???GE4?BGEHB?FFHBEGHHHHHHHHHHHHHHHHGHHHHHHEHHHFCGGGHGDGCDFD=FHHHGHHHH>GFHGGGGHGHGGGHHHFHHGEFHGHHFHHHGEHHCFHHBFGCGFGHHCGCCDCFFGGBFGGBFGGGGGGGG.:.
@M03495:530:000000000-LYBTV:1:1106:28502:11999 2:N:0:GATCCGGG+ACCTGCTT
ATATTTTGCCGTTGATAAACCACCCTCCCTGTGGTCGTTATTGTCGTCAACGAATTTACTAATTCCAAAGCTCACATGCTGACAGATCGGAAGAGCGTCGTGTAGGGAAAGAGTGTAAGCAGGTGTGGAGAGATGGGTGGGGGGCGGGTGATGAAGAAAAAAAAAAAAGAGCAAGCATTATTAGAGGACATTCATATGGAATAGAGTGAAGCTACTCTCTCGTAGTTATGATTAGGACCTAACATGCTGAA
+
CBCCCFFFFFCAGGGGGGGGGGGGGHHGGHHHHHGHGGGHHHGHHGGGEFHGGGHHHHHHHHHHHHHEDGHHHHHHHHHHHFHFFGHHHGGGGGHHGGGGEGHHHHGHHGHHHGHHGHGFFHHHB2?/2?2//322?2?<//<?----:-.000000//:99CA--:-9.//0;/./000000000/..99;00000000;00000;0;00000000;0009.;::B00:000:0000./00/090:9000
@M03495:530:000000000-LYBTV:1:1106:2302:12054 2:N:0:GATCCGGG+ACCTGCTT
ATATTTTGCCGTTGATAAACCAAAGCTCACATGCTGACAGATCGGAAGAGCGTCGTGTAGGGAAAGAGTGTAAGCAGGTGTGTAGATATCGGTGGGCGGCGGGGTATTAATAAAAAAAAAAATGGAAAACAGAGGAGAGAGAGGGATTGTCACTAGTGGGCGAAGTGCAGACGCGAAGCGAATAAGATAGATGGGTGGGGGTGTTACAATGAAAAGTGTAGACAGCGCATCGAGGCATCGAGTAGCGTGAG
+
CCCCCFFFFFC>EEGGGGGGGGHHFGHFGGHHFHHHHHHHHHHHEGG?GGHGEGEEGHHHHGFHHHHHFGGGHHHHHHEB@1B4344444B>>?E/1>//</<--<<000000D0<<A:??-.00000//.///..:...;...../;/000000:00...----.00000.-:----:-.--.00;0000;90;/.9----:-.0000;00000/0000:000;.---;-D/.--.99./.:.;0-...:
@M03495:530:000000000-LYBTV:1:1106:15237:12058 2:N:0:GATCCGGG+ACCTGCTT
ATATTTTGCCGTTGATAAACCAGCTAATCCTGAAAAAAAAATCAAAGCTAAAAACTACAATGCTAAGACCACGATGTGACTGCTATCAAAGTTAGATATATATGTAAATTATTCATCTGTCAAATCCTAGAATTATATCATACCTGCTCCAGCAATCACGACCTGTAATGGTTTAGTGGGTTGTTCACTGTTTCTGAAAAATGAAGATAGTTGTCCAGCTTCCAAAAAGTTTATTGTGTTTTCTAGTGGAG
+
3ABBAFFFFFB2EEGFGFGGGGHHHHHGFGFFGHHHHFEAEGGHHGHEHHFHGHEGHHHHGHHHHHHHD?FHGGHGHHHHFGHHGFHHGHH4FHFHHHHHHGGHGGHHGHHHDHHHHHGHHHHHHHHHHGHHHHHHHHHHHHHEGHAGHCCFH<FGGHFGGGGGFGDDFHHFGFGG>FGHGGGGHHGHHHHH=GGFHHHHACFH0GBGHHGHEHHGHG;GFGFGCC:CEFFFGGGF0CBFGG0BFFG0A9.
@M03495:530:000000000-LYBTV:1:1106:16694:12062 2:N:0:GATCCGGG+ACCTGCTT
ATATTTTGCCGTTGATAAACCAGCTAATCCTGAAAAAAAAATCAAAGCTAAAAACTACAATGCTAAGACCACGATGTGACTGCTATCAAAGTTAGATATATATGTAAATTATTCATCTGTCAAATCCTAGAATTATATCATACCTGCTCCAGCAATCACGACCTGTAATGGTTTAGTGGGTTGTTCACTGTTTCTGAAAAATGAAGATAGTTGTCCAGCTTCCAAAAAGTTTATTGTGTTTTCTAGTGGAG
+
1AAAAFFFBFD>A?GGGGGGGGHHHGFHGHHHFGFGFGGGGHGHHGHFFHHGBFGHHGFHFGFGHFHHHHFHGGHEEGHHGGEHGF02FGFGGHGHFFFHFHGHFFHGHGHH>GFHHHHHFHHGGGGFFEGHHHHHHHHHHHFEHHFHBHHGHHHHHHHGGGGGHHHHHHH?GFHH>>CGEGCEHHHHHGHG0=DGDGDHHHHHBFGGGGFBGGHHHBBGHHHHHHEEBFGBFFFFFFC;BBFFBF90C09
@M03495:530:000000000-LYBTV:1:1106:8773:12074 2:N:0:GATCCGGG+ACCTGCTT
ATATTTTGCCGTTGATAAACCAGCTAATTCCAAAGCTCACATGCTGACAGATCGGAAGAGCGTCGTGTAGGGAAAGAGTGTAAGCAGGTGTGTAGAGCTCGGTGGGGGGGGGGGGATTAAAAAAAAAAAAAAAAAAAGATAAGGGGGGATGATGGGCAGTATGATGTGAGGACTGTAGCGCTGGAAATGCATAGGCCAGGAGATGAAGCGAAAGTCTCGAGCCAATGAGCTGGTGACGTGAAGGACGGCGG
+
BBCCDFFFFFDBGGGGGGGGGGHHHHHHHHHHHHHHHHHHHHHHHHHHHHHHHHGGGGHHHGGGEAEBBDGGHHHHHHGHHHHHGFHHFB3?14B434331>>??///--9--9--.:01<1B9---<<99----9-<<:110<.----.90110.././1111:1<111.0./.0111--.9-:0:0111110000...<../01110-.--.1111:0..-//0011010///10<....10..--<-<
@M03495:530:000000000-LYBTV:1:1106:19776:12082 2:N:0:GATCCGGG+ACCTGCTT
ATATTTTGCCGTTGATAAACCAGGACTCAGGCGGACCAAAGCTCACATGCTGACAGATCGGAAGAGCGTCGTGTAGGGAAAGAGTGTAAGCAGGTGGGAAGATCACGGGGGGGGGCGGGGCATTCTAAAAAAAAAAGAAGAAAAAATTACTTGAGTCGTTTATTCCATTAAAGAAGTATACGAAGAGAACTCAAGTGTAGAAGACTTTACATAGATCACAGAACTAGACAACAAGCACGTAAGCCATATAC
+
AABBCFFFFFBAEGGGGGGGGFHGHEHHGFHHGGGGGHHHHHHHHHHHFFHGGHHHGHGHGGGGGHHGFGFFEGHHHGCGHHHGBBFFFFFFHHBB/</3?03333////<-;9--:----9.//9:///:@D-:-.9.////.:-./////9//;/-.;.9:///9///9/;/.//////99....9//////:://///////://///:/;/9/:B////.//:///..9.....-....//./;///
@M03495:530:000000000-LYBTV:1:1106:11358:12084 2:N:0:GATCCGGG+ACCTGCTT
ATATTTTGCCGTTGATAAACCAGGATCAGGTGGACCAAAGCTCACATGCTGACAGATCGGAAGAGCGTCGTGTAGGGAAAGAGTGTAAGCAGGTGTGTAGAGGTCGGTGGGGGGGGGGGGAGTATAAAAAAAAAAACAACAGAAAAAAGTGGAAGGGGGAGAACTGAGATTGCATAGCTAGAACAGGAGCGAGGCTGAGAGCTAGCGATGACGCGAGAAGGTGAGGACAGAAGCGAATAGAGAATGTTTGA
+
CCCCDFFFFFDAGGGGGGGGGGHGHHHFGGHHGHHHHHGGHHHHHHHFHHHHHHHHHHHGGGGHHHGAEEFEGHFHGGHHHHHGHGGHHGHGHGCB?14343232>>/>A///--:----:-./:00909@-;--;.....//009.-.0;000/..----..0000;00000:0000000000//....-----.9.;0:.0000--9.00..----./.;00..0.;./900-.--.0000000000/0
@M03495:530:000000000-LYBTV:1:1106:21957:12096 2:N:0:GATCCGGG+ACCTGCTT
ATATTTTGCCGTTGATAAACCAGCTAATCCTGAAAAAAAAATCAAAGCTAAAAACTACAATGCTAAGACCACGATGTGACTGCTATCAAAGTTAGATATATATGTAAATTATTCATCTGTCAAATCCTAGAATTATATCATACCTGCTCCAGCAATCACGACCTGTAATGGTTTAGTGGGTTGTTCACTGTTTCTGAAAAATGAAGATAGTTGTCCGGCTTCCAAAAAGTTTATTGTGTTTTCTAGTGGAG
+
AAABBFFFFFBAFGGGGGGGGGHHHHHHHFGHHHHHHGGGGHGHHHHEHHHHHGFFHHHHHHHHGHHHHHHHGGHGHHHHHGGHHHHHGGHGFHHGHHFHHHGHFGHHHHHHHHHHHGHHHHHHGFGHHHHHHGHHGHHHHHHHHHAGBGFHGHHHFHHGGGGGHHFHHHHGHHHF1FGFGGGFHHGHHFHH<GHHHHHHGHHHHHGHGHHHHHHHCFGGDGGGFBE?DFGF0CBBFFFFFFFGGFFFFGE
@M03495:530:000000000-LYBTV:1:1106:24324:12100 2:N:0:GATCCGGG+ACCTGCTT
ATATTTTGCCGTTGATAAACCAGGACTCAGGCTGGACCAAAGCTCACATGCTGACAGATCGGAAGAGCGTCGTGTAGGGAAAGAGTGTAAGCAGGTGTGTTGGGCTAGGCGGCGGGCGGGGCAATATGAAAAAAAAAAAAATACAGACGAGAAGGGCGTCTGCTGGTGGTCGAGCGGTACGTCCAGCAGTAGGTGGACTGGGTCACGATGGATGTGTCTATGATGTGCCTAGAGGTCTGTATGGTATGGAA
+
BCBBCFFFFFCAFGGGGGGGGGHGHHHHGHHHGHGHGHHHHHHHHHHHHHHHHFGGHHHHHGGGFEGHEEGEEGHHGHGGGHGHHHGGHHHHHHHEB3>13///02BB03E@/</----:---.;00000;BABB@-----909B00:--;9./...---9:00;0/:..0---.-9..../...0//.0000009.0:...//.0..;../000090:0000000;0000/00/0/0/9000/0000/;0
@M03495:530:000000000-LYBTV:1:1106:4713:12107 2:N:0:GATCCGGG+ACCTGCTT
ATATTTTGCGGTTGATAAACCAGCTAACCCTGAAAAAAAAATCAAAGCTAAAAACTACAATGCTAAGACAACGATGTGAATGCTATAAAAGTTAGATATATATGTAAATTATTCATCTGTCACATCCTAGAATTATATCATACCTGCACCAGCAATCACGACCTGTAATGGTTTAGTGGGTTGTTCACTGTTACCAAAAAATGAAGATAGTTGTCCAGCTTCCTAATAGTTTATTGTGTTTTATAGTGGAG
+
1A?A1BF311>>EEGGG3110AF0B1A000B00A11B////BFA1B1AFBF111/111@1@11BF211@0>FEFA/>1222212B22B2FGB2EEFBED2222222F222BF2B>>G21B2B1B2BB12BF1GG1>2D22B210BD0B1000/@0<11@/////0?11<111=01>11<.<<AE.00==0000<00<.;.-:00000;;CG0CG000//090;0090000000;909C9C/;0;000090.
@M03495:530:000000000-LYBTV:1:1106:5227:12110 2:N:0:GATCCGGG+ACCTGCTT
ATATTTTGCCGTTGATAAACCAGGGCGGCACCAAAGCTCACATGCTGACAGATCGGAAGAGCGTCGTGTAGGGAAAGAGTGTAAGCAGGTGTGGAGGTGTCGGGGGGGGGGGGGGGATTAAAAAAAAAAAAAAAAAAGAAGAGGAGATGGGGGGGGAGTGAAGAGAAAAAAGAGTGAGGAAGGGTGAGAAGGAGAGAGGGATAGATGAAGGAATTGAGGGTAGGGAAGCTATGATAGAGGGGAGTGAGAGG
+
DDDCCFFFFFCAFGGGGGGGGGHGGGGGGFGGHHHHHHHHHHHHHHHHGHHHHHHGGGGHHHGFGEEFCGGHGGHHHGHGFGHHFFGHH?F3?/3?///B2/<@C/--;9-9----9./0000;-::9-----9---.../0...../00.9-----9..0000./00/.-..:0:00.0/...;...00/..:.....;./:00000000./00000/../.../.9.000000000::.-.-:.0000.
@M03495:530:000000000-LYBTV:1:1106:8366:12158 2:N:0:GATCCGGG+ACCTGCTT
ATATTTTGCCGTTGATAAACCACCCTCCCTGTGGTCGTTATCTTGCTCCTCCAAAGCTCACATGCTGACAGATCGGAAGAGCGTCGTGTAGGGAAAGAGTGTAAGCAGGTGTGGAGGAATAGGGCGGGGGGGGGGGATTAAAAAAAAAAAAAAAGAAAGAAAAGAGGGAGGGATGTGCTGGGTAGGAGAAAAGCGGACGGAAACGACGGACAATGATGACATGAGACAGAGTCAGAGAGCAGTGGATCGAC
+
BCCCCFFFFFC>FFGGGGGGGGGGGHHGGGGGHHHHGGGHHHHHHHHHHHHHHHHHHHHHHHHHHHHGHHHHHHHGGGGHHHGGFGGGHHHHGHHHHHHHHGHHHHHHGGG3</3?//2333B02<</<--:-:9--./0000:->AFF-----.;./0/.;//./.9..:-./.000000./0..0/..0//..-----..:9..---.--.;000000000;000//;/:00000/..0/00/00:..-
@M03495:530:000000000-LYBTV:1:1106:5547:12162 2:N:0:GATCCGGG+ACCTGCTT
ATATTTTGCCGTTGATAAACCACCCTCCCTGTGGTCGTTATCTTGCTCCTTCTGTCGTCAACGAATTTACTAATTCCAAAGCTCACATGCTGACAGATCGGAAGAGCGTCGTGTAGGGAAAGAGTGTAAGCAGGTGGGTAGAGTTCGGGGGGGGGGGGGGCAGTAAAAAAAAAAAAGAAAGAAGACTGTATAACAGGTAGCACAGTATGAAAGTATATGCAAGTGATAAGACTAAGATGTAGTGGAGACAG
+
AAACCFFFFFCAGGGGGGGGGGGGGHHEGHHHHHHHGGGHHHHHHHHHHHHHHGHHGGGHGHGGGHHHFHHHHHHGHHHHHHHHGHHHHHHGHGHGHHHHGGGGHHGGGGGGFEEFFGFHHHHHDGFGFFHHFHB2/><2<222>2?@/>---9---:9:--./00000-@--9-@.9./0/:/0/:0;0000000.000000:/;00:00000000000000000:0000090000000;00/.090.//
@M03495:530:000000000-LYBTV:1:1106:8052:12164 2:N:0:GATCCGGG+ACCTGCTT
ATATTTTCACAAGAGATGGAATGTGAGGCAATAATAGAGTACAAAGGTTGAACCTGTAGAGCACCGAGCCTCCGACGGAATCTTTTTCCTTTATTCCTTAAGACAAGAGATTTCACTCCAAAGCTCACATGCTGACAGATCGGAAGAGCGTCGTGTAGGGAAAGAGTGTAAGCAGGTGGGGAGAGATCGGGGGGGGGGGGGGGAGTAAGAAAAAAAAAAAGAAAGGAGAAGCGGGCGAGAGCTTGGGAGTA
+
ABABCFFFFFFFGGGGGGGGGGHHHHHHGGHHHHHHHHHHHHHHHHHGHHHHHHHHHHHFHIHHHGGGGGHHHGGGGGGGGHHHHHHHHHHHHHHHHHHHHHHHHHHGHHHHHHHHFHHHHHHHGHHHHHGHHHHHFGHHHHGGGGHGHGCDDGEFGHHG0GHHGHGGGHHHHHHHCC.<-.-...00.:-;--;BF--;;---9./0000:B.-99---.../0./...:0--------:.00/.9:A./
@M03495:530:000000000-LYBTV:1:1106:14437:12210 2:N:0:GATCCGGG+ACCTGCTT
ATATTTTGCCGTTGATAAACCACCCTCCCTGTGGTCGTTATCTTGCTCCTTCTGTCGTCAACGAATTTACTAATTCCAAAGGAGGAGTATGTTGTTTTGGAATTTAAGGTAATTGTTGGCTCTAGCTGCCATAGCAATGTACCACTTCTTGCCCTCCAAAGCTCACATGCTGACAGATCGGAAGAGCGTCGTGTAGGGAAAGAGTGTAAGCAGGAGAGTGAGTAAGGGGGGTGGCGGGGGGGAGTGGGAGA
+
AABBBFFFFFBAFGGGGGGGGGGGGHGEFFHHFHFHGGGHHHHHFEFHFHHHHHHHEGEHGHFGEHHHAGGHHHHBGGHFHHFG1ED2GHFGHHGHHHHG3FGFHHFGH?GHFHFHHHHHHHHHEGFHHHHHGGGGHHHHFGFHHHHHHFHGGHHHGHGFFEFHHHBGGHHGHHHH?FGGGAE?FHHGDDFFD.CGFE;CGG/;0;;C:<0CGH..../0090000/.-9---9.9---9-=--..:.:..
@M03495:530:000000000-LYBTV:1:1106:17317:12213 2:N:0:GATCCGGG+ACCTGCTT
ATATTTTGCCGTTGATAAACCAGGACTCAGGCTGGACCAAAGCTCACATGCTGACAGATCGGAAGAGCGTCGTGTAGGGAAAGAGTGTAAGCAGGTGTGTAGATATCGGTGGGGGGCGGGGGATTAAAAAAAAAAAAAGAAAAGACGGGGCGGGGGGAGGGATGGAGAAGAAGCAAGAGACAGACGGACAAGGGCAAGGCAGGCGTCTAAAGCCAGATATACGACAGTGCTCTATATAAGAGTGTCACGAC
+
BCCCDFFFFFDBFGGGGGGGGGHGHHHHHHHHHHGHHHHHHHHHHHHHHHHHHGHHHHHHHGGGGGHHGGGGGGHHHHGGHHHHHHHFHHHGHHGB33?14B44444?>/?///<---9----./<00009@=C=9--.../<F./..---<--<------./..//0./0//00//:.////:<-..--..........<.-.-.-.9:000./..00000...-<00000000::0000:00<000..-
@M03495:530:000000000-LYBTV:1:1106:7782:12213 2:N:0:GATCCGGG+ACCTGCTT
ATATTTTGCCGTTGATAAACCAGCTAATCCTGAAAAAAAAATCAAAGCTAAAAACTACAATGCTAAGACCACGATGTGACTGCTATCAAAGTTAGATATATATGTAAATTATTCATCTGTCAAATCCTAGAATTATATCATACCTGCTCCAGCAATCACGACCTGTAATGGTTTAGTGGGTTGTTCACTGTTTCTGAAAAATGAAGATAGTTGTCCAGCTTCCAAAAAGTTTATTGTGTTTTCTAGTGGAG
+
AAAABFFFFFB2EGGGGGGGGGHHHHHCHFHHGHHHHGCGGHHGHHFHHGHFGGFFHHHHHHHHHHHHHHGGGGHGGFHGHHHHHHHHGGHHHHHHHHHHHHHHFGHHHHHHHHHHHHHHHHGHHHHHHGHHHHHHGHHHHHGFGHFBDHHHHFFHHHHGDGGGHHHHHHHFFHHD=FCGDGGDHHEHHHHG=DGHHHFHHHGHBBGGHHHHHHHFHHGFCHHHFBGEGFFGGGGFGG9FFF0FFBFFFFA
@M03495:530:000000000-LYBTV:1:1106:14789:12226 2:N:0:GATCCGGG+ACCTGCTT
ATATTTTGCCGTTGATAAACCAGGACTCAGGCTGGACCAAAGCTCACATGCTGACAGATCGGAAGAGCGTCGTGTAGGGAAAGAGTGTAAGCAGGTGTGGAGAGGTCGGTGGGGGGGGGGGGATTAAAAAAAAAAAAAAAGAAAAAGGTGGTGTGGCGGTACGCGGGGTAGAAGAAGAAATATAATAGGGGGAAGAAAGGGGTGACGTGAGTGAGGTATGGAGAGGGTATAACGTATCGGGAGAGTGACTG
+
CCCCDFFFFFDBGGGGGGGGGGHGHHHHHHHHHHGHHHHHHHHHHHHHHHHHHHHHHHHHHGGGGGHHGGGGGGHHHHGHHHHHHGGGHHGHHHGFBB>13?3//32>E/??/</--<-----.:0111<@DCD-----9...//<..009<.....<--.9..-----..1110/:0//111<11110..<-..://0..-.<.0.....1<10./:10/1/0..../011<.:.1..--9-.<::<111
@M03495:530:000000000-LYBTV:1:1106:16065:12230 2:N:0:GATCCGGG+ACCTGCTT
ATATTTTGCCGTTGATAAACCAGCTAATCCTGAAAAAAAAATCAAAGCTAAAAACTACAATGCTAAGACCACGATGTGACTGCTATCAAAGTTAGATATATATGTAAATTATTCATCTGTCAAATCCTAGAATTATATCATACCTGCTCCAGCAATCACGACCTGTAATGGTTTAGTGGGTTGTTCACTGTTTCTGAAAAATGAAGATAGTTGTCCAGCTTCCAAAAAGTTTATTGTGTTTTCTAGTGGAT
+
AABCCFFFFFCAGGGGGFGGGGGHHHHHFHHHHHGHHFGGGHHGHHHHHHHHHHGHHHHHHHHHHFHHHHHHGGHGHHHHFGFHH4GHGGGHFHHHHHHHHHHHHHHHHHHHFHHHHHHHGHHHBGHHHHHHHHHHHHEHHHGFHHHHHHHHHGGHHGHGGGGGHFFFHHHDHGGG=FGHGEGGHHHHHHHGDGFHHHHHFHHHGFCGHHHHHHHFGHCFCHCCFGGEFFFGGGFGGG;BFFFFGG90?C0
@M03495:530:000000000-LYBTV:1:1106:27930:12236 2:N:0:GATCCGGG+ACCTGCTT
ATATTTTGCCGTTGATAAACCAGCTAATCCTGAAAAAAAAATCAAAGCTAAAAACTACAATGCTAAGACCACGATGTGACTGCTATCAAAGTTAGATATATATGTAAATTATTCATCTGTCAAATCCTAGAATTATATCATACCTGCTCCAGCAATCACGACCTGTAATGGTTTAGTGGGTTGTTCACTGTTTCTGAAAAATGAAGATAGTTGTCCAGCTTCCAAAAAGTTTATTGTGTTTTCTAGTGGAG
+
BBBAAFFFFFBAEGGGGDFGGGHGGHHHHFHHHFFHHGGFGHCGHFFFHHHHHGEFGHHHHGHHHHGHFFGFGFHGHFHHHF3FGHHHHGGGHHFHHHHHHHHHGGHHHHHHDHFHHHHHHHHHHHGHHHHFHHFHFHHHHF3GGH0GHFFBCFGHHGHGGGGGHHDFGHHDGHHF>1<GAFFGHGBGHHHH=DGHHEHHHHHHGHCBGHHHHGF0GGFGGHHEC0C9EFGBFC000;CFFFFG0;9CABE
@M03495:530:000000000-LYBTV:1:1106:6942:12243 2:N:0:GATCCGGG+ACCTGCTT
ATATTTTGCCGTTGATAAACCAGGACTCAGGCTGGACCAAAGCTCACATGCTGACAGATCGGAAGAGCGTCGTGTAGGGAAAGAGTGTAAGCAGGTGTGGAGATGTCGGTGGCGGGGGGAGCATGAAAAAAAAAAAAGAAAGAGTGACATGGAGTGGCTAGAGGAGAGCTGTGATTGCAAAGCGACGCTACATAGACGCACAACAATAGAAACGAGGGGTAGTAGGTAAGCAGCCACCGTGAGGAGGCGAG
+
CCCCCFFFFFCAGGGGGGGGGGHGHHHHFGHHFHGHHHHHHHHHHHHHHHHHHEGHHHFHHGEGFGFHEGGGEEHHHHGGHHHHHGHFHHHHHHHFB3>13F333?4?E>E/0////----..000000.9;:----...9://:000000/0/0....0.00/;9.;;000/90090000//..;--..-009009.--:-/...000000/...;--...0000000000//../.99....0:..---
@M03495:530:000000000-LYBTV:1:1106:5990:12273 2:N:0:GATCCGGG+ACCTGCTT
ATATTTTGCCGTTGATAAACCACCCTCCCTGTGGTCGTTATCTTGCTCCTTCTGTCGTCAACGAATTTACTAATTCCAAAGCTCACATGCTGACAGATCGGAAGAGCGTCGTGTAGGGAAAGAGTGTAAGCAGGTGTGATGAGCACGGCGGTGGGGGGGGCATTAATGAAAAAAAAAAGACAGAAGAGAGGTGTACGGGCGCTGATGGACTGATGATAAAATACAGGTGATGAGAGGGATGCTATCACGAG
+
AABBBFFFFFCCGGGGGGGGGGGGGHHEGHHHHHHHGGGHHHHHDFHHFHHHHEHHGGGHGHAGFHHHFGFFGHHHHHHHFFHH@FGGBGGGDGGHBGHEGGGCFGHEGGGEEGGGFAGHHGH2B?FGHEGGBH022?22222220///><-><-------:////;//;//.;----..///////./..;.///..------.;/;///:;9/9//;//////9//////////..././/////9..-
@M03495:530:000000000-LYBTV:1:1106:5381:12301 2:N:0:GATCCGGG+ACCTGCTT
ATATTTTGCCGTTGATAAACCAGCCTCCCTGTGGTCGTTATCTTGCTCCTTCTGTCGTCAACGAATTTACTAATTCCAAAGCTCACATGCTGACAGATCGGAAGAGCGTCGTGTAGGGAAAGAGTGTAAGCAGGTGGGGAGAGTTCGGGGGGGGGGGGGGCGATAAAATAAAAAAGAGAAAAGAAAAAAATGTGTGCAGGGAAGTAGAAGAAAAGAGCATATGAAAGTAAGAGGAAGTAGTGTTCGCACGG
+
CCCECFFFFFEBGGGGGGGGGGHHGHHHGHHGHHHHGGGHHHGHHGHHHHHHHHHHGGGHGHGGGHHHHHHHHHHHHHHHHHHHHHHHHHHHHHHHHHHHGGGGHHHGGGGGGHHHHGHHHHHHDFFHFHFHHF02?</////=1??//>E--@----------..<:1<1BFBA../:00//..:/.--.0111.111.-..90111110////.//0011111111111109./.01:1/:<<.-.---
@M03495:530:000000000-LYBTV:1:1106:3034:12304 2:N:0:GATCCGGG+ACCTGCTT
ATATTTTGCCGTTGATAAACCAGGACTCAGGCTGGACCAAAGCTCACATGCTGACAGATCGGAAGAGCGTCGTGTAGGGAAAGAGTGTAAGCAGGTGTGGAGATATGAGTGGGCGGCCGGTGATTTATAAAAAAAAAAGAAGGTAAGAAATGTAAAAGAAGCTGTCATTTGACAGGTAAGGGTGGGGACTGATGTGGTTCATGCGTAGTTGCGAGATTTGTATAGTGGTTGTGTGGTACATCGAGGGGCAA
+
3AAABFFFFFCAFGGGGGGGGGHGHHHHFHHHFGGHHHHHHHGHHHHHGHGGHAFGHHHHHG?FFFG2EEGEEFHHFHFHAGHHHFHFGGFGHGH?@B113/33B444B4?////<//><<//11111111?1->--<..././00000:0;0000:0..//0000000000000.;000/...---.9..//;///..//://9..-.///---;.////////9/./9.9...;.;//9/./.--9--.
@M03495:530:000000000-LYBTV:1:1106:12975:12306 2:N:0:GATCCGGG+ACCTGCTT
ATATTTTGCCGTTGATAAACCAGCTAATCCTGAAAAAAAAATCAAAGCTAAAAACTACAATGCTAAGACCACGATGTGACTGCTATCAAAGTTAGATATATATGTAAATTATTCATCTGTCAAATCCTAGAATTATATCATACCTGCTCCAGCAATCACGACCTGTAATGGTTTAGTGGGTTGTTCACTGTTTCTGAAAAATGAAGATAGTTGTCCAGCTTCCAATAAGTTTATTGTGTTTTCTAGTGGAG
+
BBAAAFFBFFD2EECGDGFGBCHGEDBG4FG45B3D2AAAEEGGFGE2FGFGGD13AAAGFGFFFHHHHHHHGGH1?EGD43FGHF3FFGEB4GDEGHGH4DDDGGGGGBGDB?GHHHHHFHGHFF34GFHFHFHBHHB2?F1?1F0111F10@CH111?/B/??GFEGFH1<FFFF10><FCFEB10D0D<==DFBFHBGHG0<CCFHHG0:C::0//0:C:0000=;;0CBFFBFFC//90BF0BB.09
@M03495:530:000000000-LYBTV:1:1106:8870:12318 2:N:0:GATCCGGG+ACCTGCTT
ATATTTTGCCGTTGATAAACCAGCTAATCCTGAAAAAAAAATCAAAGCTAAAAACTACAATGCTAAGACCACGATGTGACTGCTATCAAAGTTAGATATATATGTAAATTATTCATCTGTCAAATCCTAGAATTATATCATACCTGCTCCAGCAATCACGACCTGTAATGGTTTAGTGGGTTGTTCACTGTTTCTGAAAAATGAAGATAGTTGTCCAGCTTCCAAAAAGTTTATTGTGTTTTCTAGTGGAG
+
AAAABFFFFFBAGGGGGGGGGGHHHGHHHHHHHHHHHGGGGHHHHHGHHHFHHHFHHHHHHHHHHHHHHGHHGGHGFBGGHFGGGHHHHHHHHHHHHGHHHHHHFHHHHFHHHHHHHHHHHHHHHHHHHHHHHHHHGHGHHHGFHHEFHHHHGHHHHHHGGGGGHHHHHHGGHHHHFGGEDFGGHHHFHHHHDGHHHHFGHHHB0CHHHHHBHFGCGHHEFHHC0;.CDFFGGGGFGECFFGGGFFFGGEE
@M03495:530:000000000-LYBTV:1:1106:24391:12324 2:N:0:GATCCGGG+ACCTGCTT
ATATTTTGCCGTTGATAAACCACCCTCCCTGTGGTCGTTATCTTGCTCCTTCTGTCGTCAACGAATTTACTAATTCCAAAGCTCACATGCTGACAGATCGGAAGAGCGTCGTGTAGGGAAAGAGTGTAAGCAGGTGGGGCGGGCTGGGTGGGTGGCGCGGGATTATTAAAAAAAGATACTAAGCATGCTGTCTAAGTTGTGAGCGTATCAGTCTAGTGACATCGTGGATGAGGTCGAGCAGGCACAACTGA
+
?ABCCFFFFFCBGGGGGGGGGGGGGHH2FHGGHGFGGGGHHGHHGEHHFHGHHFHHGGGHGHFFGEHE5DGHHHHHHHGEHHHHHHGHFHGFHHHHFGHHFGGGFHHFGGGG??FFGFGHHHFGFGGHGHFHHHHB///?/-<--.../;--..-9-.----./0000;;B0:-..000000090:009;;00:9900;0.000-....00;0000:000000.....0009///-9-.-/....//.090
@M03495:530:000000000-LYBTV:1:1106:3779:12366 2:N:0:GATCCGGG+ACCTGCTT
ATATTTTGCCGTTGATAAACCAGTCAGGAGTCCAAAGCTCACATGCTGACAGATCGGAAGAGCGTCGTGTAGGGAAAGAGTGTAAGCAGGTGTGGAGAGATCGGGGGGGGGCGGGGGATTAAAAAAAAAAAAAAAAAAAAAGAAGAAGAGAGTGTAATGGAGAGAGAGAAGCAAAGAGGAGAAAGAAATGAAACAGAGCCTGATGAAGACATCTACAGAACAGGTCGTCGCAAGGAACAAGTCACAAAAGA
+
ABBBCFFFFFCAGGGGGGGGGGHHHHHHFGHGHHHHHHHHHHHHHHHHBFGHFGHHGGGGHHHGGGGEEGHHHGGHHHHHHHGGFGGHHHHG@E13?31133?//>/-9---------;/:00;09;@->-----;:----.../0//0:/.;0:000000/09....:0/00/;/:/.....00/./000:00////:././000000//000000000///9;0--9:--.-.././//;00000../.
@M03495:530:000000000-LYBTV:1:1106:29306:12380 2:N:0:GATCCGGG+ACCTGCTT
ATATTTCCCCGTGGATAAACCAGCTAATCCTGATAATATAATCAAAGCTAAACACTACAATGCTAAGACCAGGATGAGACTGCTATCAAAGTTAGATATATATGTAAATTATTCATCTGTCAAATCCTAGAATTATATCATACCTGCTCCACCAATAACGACCTGTAATGGTTAAGTGGGTTGTTCACTGTTCCTGAAAAATGACGATAGTTGTCGAGATTCCAAAGAGTTTGTTGTGATTTCTAGTGTAG
+
A1A11D33111111A13AFGGFH0GFH313ABG1B2222DF2B11BF01FAA11B10011D11B22B1FG00A/1B1BFB1101@@>DD1@FB2F12F2F@GGG22B@2DB2222@G2FD22@@B11BFDB1B1122>BEGFF0ED01>1100?<1111?CCB/B1GBF21@111@2@1<??<?/11FGDGB11FGB111>0111<>FF.=0=<D.<-..0=00;:/::00:0:/.;:0000000;000;;
@M03495:530:000000000-LYBTV:1:1106:7517:12394 2:N:0:GATCCGGG+ACCTGCTT
ATATTTTGCCGTTGATAAACCACCCTCCCTGTGGTCGTTATCTTGCTCCTTCTGTCGCAACGAATTTATCCAAAGCTCACATGCTGACAGATCGGAAGAGCGTCGTGTAGGGAAAGAGTGTAAGCAGGTGTGGTGATGTCGGGGGGGGGGCGGTCACTGTAATAAAAAAAAAAGAGAGGGGTAAACGTGGCGTACAAGGTGGCGGAGGCAAACGAACGAAGTGGAGGTAGGCAGCGTGCGAGTGTGCAGGG
+
CBCCCFFFFFCAGGGGGGGGGGGGGHHEGHHHHHGGGGGHHHHHHGHHHHHHHGHHGHGGGGGGHHHHHHHHHHHHHHHHGHHHHHGHGHHHHHGFFFHHHGGGGGGHHHHGBGHHHGGHFGHFBFHEFBB</=?222D2/>/A--------9--.0000;00;BB099---:..//...:../00....--.--.00.90..-----9.......--...;000...00;00..-...9.--.00000;-
@M03495:530:000000000-LYBTV:1:1106:5632:12413 2:N:0:GATCCGGG+ACCTGCTT
ATATTTTGCCGTTGATAAACCAGGACTCAGGCTGGACCAAAGCTCACATGCTGACAGATCGGAAGAGCGTCGTGTAGGGAAAGAGTGTAAGCAGGTGTGTAGAGCTCGGTGGTGGGCGGATCACAAAAAAAAAAAAAAAAGAGAGACGATATACGGCGATAGGTGGAGAGAGATATTAGCATCAAGGGCGTATCACAATACAGCGGCGGAAGAATATAAAGAAAGTGTATGAGATCGCGATGTGTGAGAGA
+
BBBBBFFFFFBBGGGGGGGGGGHFEHFFHHHHHHGFAGHHHHFG3GHFDGGHHFHHHHFHHG?GGHHFEEEFEEHEFHFEHHHHHHHGHHHHHHHGG3>1434343?/>/<E///>/>////00??00//<@<@------..//../.-..-009.----:.///.../:;..////////9;/9//..---..//////////-------..//////9//.////9///9//9/..---..//.////.
@M03495:530:000000000-LYBTV:1:1106:24422:12435 2:N:0:GATCCGGG+ACCTGCTT
ATATTTTGCCGTTGATAAACCAGCTAATTCCAAAGCTCACATGCTGACAGATCGGAAGAGCGTCGTGTAGGGAAAGAGTGTAAGCAGGTGTGTAGGGATCGGTGGGCGGCGGGGCAATAAAAAAAAAAAAAAAATAAAAATAGAGGTGGAAGCGGGCGCAATGTTCCGAACCCTACATAGCAACATCGTCGACGCAGGAATGTGTGTATGAAGTGCTATCGCGTGTGGGTGACAGGGCGAGATAGGCCGGG
+
CCCCCFFFFFDBFGGGGGGGGGHHHHHHHHHHHHHHHHHHHHHHGHHHGHFHHHGGGGHHHGFGFAEAFFHGHHHHHHGHHHHHHHHHGB3B14@313?11?1?///>////----.010:10<<<-<----9-:01110.0011/0.<.</.--------.01<119.9--../.0<11011:./0...--------./00<11..111111:01111/.99--<...<..010...--9-<1:<00---
@M03495:530:000000000-LYBTV:1:1106:2704:12461 2:N:0:GATCCGGG+ACCTGCTT
ATATTTTGCCGTTGATAAACCAGCTAATCCTGAAAAAGAAATCAAAGCTAAAAACTACAATGCTAAGACCACGATGTGACTGCTATCAAAGTTAGATATATATGTAAATTATTCATCTGTCAAATCCTAGAATTATATCATACCTGCTCCAGCAATCACGACCTGTAATGGTTTAGTGGGTTGTTCACTGTTTCTGAAAAATGAAGATAGTTGTCCAGCTTCCAAAAAGTTTATTGTGTTTTCTAGTGGAG
+
BBBBBFFFFFBAFGGGGGGGGGHHHGHH4FGHFGHHGGGHHHHHHFHBHHHHFHGGHGHHGGHHHHHHFEGHGGHCGGGHFFGHHHFGFGHEHHHHHHHGHHHHGHHHGFHHDGFHHHHHHHHHGGGHHHFHHHHHHHHHHHGBHHFHHHFHGHFHHHGGFGGFFGHGHHE@FFGB@@FGAFGGHHHHHHHH>FHHHHHHGHHHHHFGF0=GHHHED/GFGGGDD0CE.:CBCC;<CFCGFHHHGFFF.;.
@M03495:530:000000000-LYBTV:1:1106:6717:12493 2:N:0:GATCCGGG+ACCTGCTT
ATATTTTGCCGTTGATAAACCACCCTCCCTGTGGTCGTTATCTTGCTCCTTCTGTCGTCAACGAATTTACTAATTCCAAAGCTCACATGCTGACAGATCGGAAGAGCGTCGTGTAGGGAAAGAGTGTAAGCAGGTGGGTAGAGCTCGGGGGGGGGCGGGGGATTTAAAAAAAAAAAAAAAAAAAAGGAGAGAGGGAGGGGAGGTGTGGAGCAAATAGAATAAAGAGTGATAGGAGAAGAGGAAGTGCGTGG
+
CCCCCFFFFFCBGGGGGGGGGGGGGHHGGHHHHHHHGGGHHHHHHHHHHHHHHHHHGGGHGHGGGHHHGGHHHHHHHHHHHHHHHHGHHHHHHHHHHHHHGGGGHHHGGGGGGGHHGFHHHHGHDFFGFHHGHHFB/<<2?22222?///E-;;9---<-<-./011110@9@D-=-9------9../........9-9-<-<<.0..0./.<0110111:<1<1/<<1111:0/../0:../.001-<.-
@M03495:530:000000000-LYBTV:1:1106:29103:12509 2:N:0:GATCCGGG+ACCTGCTT
ATATTTTGCCGTTGATAAACCAAAGCTCACATGCTGACAGATCGGAAGAGCGTCGTGTAGGGAAAGAGTGTAAGCAGGTGTGGAGGGAGGGGGGGGGGGCGGGGGAGGAGAAAAAAAAAAAGAAAAATAGAAAAAGGTGTCTAGAGTGTGCGATCAATACCGAGAAGAGGGGATGAAAGACGTGCCGCAGTGAAGAGAATGCGACATAGACTCAGCAGATTCATCGTAACTACAGAGCTGACTAGCACTGG
+
AAAACFFFFFCAEEFGGGGGGGHHGFHBFGHHHHHHEGHHGHHHGGGGFGGEEEEFGHHGHGEGHGGHFBFGHHHHHHB33?13?1/?1>>//<--9:A-9-------....;:A-99-C>.99/:..//////...//////:99/:/9/....://///.::@.//..;-...//;9//...9.---9./////.;////99--./://///://.//////99...;//////////////;////9/
@M03495:530:000000000-LYBTV:1:1106:24526:12509 2:N:0:GATCCGGG+ACCTGCTT
ATATTTTGCCGTTGATAAACCAGCTAACCCTGAAAAAAAAATCAAAGCTAAAAACTACAATGCTAAGACCACGATGTGACTGCTATCAAAGTTAGATATATATGTAAATTATTCATCTGTCAAATCCTAGAATTATATCATACCTGCTCCAGCAATCACGACCTGTCATGGTTTAGTGGGTTGTTCACTGTTACTGAAAAATGAAGATAGTTGTCCAGCTTCCAAAACGTTTATTGTGTTTTCTAGTGGAG
+
111>AFFD1@>1AEGFB3FGGGC011D0ABA0F11FF0//ABFDG110BFAB11/1F1AGFBC2D2111B0F/FA/G1@22B0BFD0@G1B@BGHF@22BGFFH2B2222FGHF>222GE2B2>211BFF1FGFHF22B2BG1<>FBCGGHHBC0111F/<@/?GH1?111F1<1=>F0C..><GDFH0DD=0=0DD<0=CFCF;:;:0<:G0GHGFG:C0CG0009.9C/FE9BF0;/:CFBFCFCFC0;
@M03495:530:000000000-LYBTV:1:1106:10115:12532 2:N:0:GATCCGGG+ACCTGCTT
ATATTTTGCCGTTGATAAACCAGCTAATCCTGAAAAAAAAATCAAAGCTAAAAACTACAATGCTAAGACCACGATGTGACTGCTATCAAAGTTAGATATATATGTAAATTATTCATCTGTCAAATCCTAGAATTATATCATACCTGCTCCAGCAATCACGACCTGTAATGGTTTAGTGGGTTGTTCACTGTTTCTGAAAAATGAAGATAGTTGTCCAGCTTCCAAAAAGTTTATTGTGTTTTCTAGTGGAG
+
AAAABFFFFFB?FGGGCGGGGGHHHHHGHHGHGHHHGGGGGHHHHHFFGHHFHHGHHHHHHGGHHFHFHHHHGGHGHGHFFDGHGGFGHHHHFHBHGHHHHHHHBFGHHHHHGEGHHHHHHHHGHHHHHHHHHHHHGHHGHHHBGHEBHFFBCFGHFHHGFGGGHGHHHHHGGA1F>FFFEGGDEHHHHHHD==DGHHDGHFHFHFHHHHHCBGFHGFCBCFHFB0CEDBG00BFFGBCFFF9FGGGGGFE
@M03495:530:000000000-LYBTV:1:1106:14205:12537 2:N:0:GATCCGGG+ACCTGCTT
ATATTTTGCCGTTGATAAACCAGCTAATCCTGAAAAAAAAATCAAAGCTAAAAACTACAATGCTAAGACCACGATGTGACTGCTATCAAAGTTAGATATATATGTAAATTATTCATCTGTCAAATCCTAGAATTATATCATACCTGCTCCAGCAATCACGACCTGTAATGGTTTAGTGGGTTGTTCACTGTTTCTGAAAAATGAAGATAGTTGTCCAGCTTCCAAAAAGTTTATTGTGTTTTCTAGTGGAG
+
AABBBFFFFFB2EGGGGGGGGGHHHHHHFCGGHCFHGGGGGHHHGGHGHHHHHFEHHHFHHFFGGHHHFHHHGGHGHHHHGHHHHHHHHHHGGHGHHHHHHHHGHFHHGGHHHHHHHHHHGHFGFGHHHHHHHHHHHHHHHHGHHHHGHHHCGGHHHFHGDGGGHHGFFHH??GHG1>GFGFFGHHFFFFGFGGHHHHHFFFGE0GCCFG:CGHHCCF/CFHFB0CGAEBFGFFFFFG/9CFGGGFGG?FE
@M03495:530:000000000-LYBTV:1:1106:8286:12542 2:N:0:GATCCGGG+ACCTGCTT
ATATTTTGCCGTTGATAAACCAGTCAGGAGTCCAAAGCTCACATGCTGACAGATCGGAAGAGCGTCGTGTAGGGAAAGAGTGTAAGCAGGTGTGTAGAGCTCGGTGGTGGGCGGGGCCATAAAAAAAAAAAAAAACGATAAAGTGGGGGAGGGGGGCAGGAATGCGGAAAGAGAAGTCAGGGTATAGAAGAAATATCGAGTGACTAACAATAGCGAGAGGACTGTGAAATGTGAGAAAACGGTGCACAGTG
+
BBCCCFFFFFCBFGGGGGGGGGHHHHHHHFHHHHHHHHHHHHHHHHHHHHHHHHHHGGGGHHHGGGGEEHHHHGHHHHHHHHGGB@FGHHGG3E14343433?>/?//?///////--<011111<CC@C----<.-<...00000.-----------9<./<<0.-<--.<//0/00::/.//0000000//000:...<900000000000:----<.../.00000000000000//-...-000/:0
@M03495:530:000000000-LYBTV:1:1106:17800:12561 2:N:0:GATCCGGG+ACCTGCTT
ATATTTTGCCGTTGATAAACCAGCTAATCCTGAAAAAAAAAATCAAAGCTAAAAACTACAATGCTAAGACCACGATGTGACTGCTATCAAAGTTAGATATATATGTAAATTATTCATCTGTCAAATCCTAGAATTATATCATACCTGCTCCAGCAATCACGACCTGTAATGGTTTAGTGGGTTGTTCACTGTTTCTGAAAAATGAAGATAGTTGTCCAGCTTCCAAAACGTTTATTGTGTTTTCTAGTGGA
+
>AABBFFFFFB2EGGGGGGGGGHHHHHGHHHHHHHHHGGGGGHHHHEG2GFHHHHGHGGHHGHHHFHHHHHHHGGHGHHHHHHEGFHFHHHHGHHHHHHHHHHHHHHHGHGHGHHHHHGHHHHHGGHEHHGHHHHHHHHHHHGHHHHHHHHHHHGHHHHHGGGGGHFGHGHHFHHGH1FHHGGGGHHHHHHHHHGGHHHHHHFGHHHHGFFGHHFHGGHHHHGBBFFG.:9;9;FGGFFBGGGE0BFFFF0
@M03495:530:000000000-LYBTV:1:1106:22100:12572 2:N:0:GATCCGGG+ACCTGCTT
ATATTTTGCCGTTGATAAACCAGCTAATCCTGAAAAAAAAATCAAAGCTAAAAACTACAATGCTAAGACCACGATGTGACTGCTATCAAAGTTAGATATATATGTAAATTATTCATCTGTCAAATCCTAGAATTATATCATACCTGCTCCAGCAATCACGACCTGTAATGGTTTAGTGGGTTGTTCACTGTTTCTGAAAAATGAAGATAGTTGTCCAGCTTCCAAAAAGTTTATTGTGTTTTCTAGTGGAG
+
BBBBBFFFFFD>AFGGGGGGGGHHHHHHFCHHEHHHHGGGGHFHHGGHHGHHHGGHHFHHHHHHHHGHHGHHGGHGHHHHGHBGHHGHFFHGHHFGHHHHHHHHBGHHHHHHHHHHGHHHHHGHHHHHHHHHHHHGGHHHHHHGGHFFHHHHHHGHFBGDECCDHGGGFHF?F<GF=FFGGGG<GEFHHHFG=DGHHFDG.GHEB0GHHHFFHHGGHG/CGGGFFG.AEBFFGFFFFGF/F/FGGB0CFBE
@M03495:530:000000000-LYBTV:1:1106:16699:12641 2:N:0:GATCCGGG+ACCTGCTT
ATATTTTGCCGTTGATAAACCACCCTCGCCCTCCAAAGCTCACATGCTGACAGATCGGAAGAGCGTCGTGTAGGGAAAGAGTGTAAGCAGGTGGGTAGGAATAGGGGGGGGGCGGGGAAGTGTGTAAAAAAAAGAGAGGGTAGGTGGGAGAGGGGGGTGGAGTAGGCAAAAGAAGGTGATAGCACACTGGGACAGAGGAGATGAGTGAAGTGTTAACGAGGTGGGTGGGGAGAACGAATAGCTGGCTGGTG
+
CCCCCFFFFFB>EFGGGGGGGGGGGHHGGFEGCFHHFCCFFGGGHHEHFHHHHAGFAEEGGA1FAAAE>?1?BFCGGHH3EBFFHDHFFFGF31//3//3B33B3B//A-9=-;-B--:9/://:;B//B-9-..//..../..9/.-.:.;..-;:-:-../////;..//.././/////////.///.....9/....////:///;///////...-...9.;--99-../:....;////./..//
@M03495:530:000000000-LYBTV:1:1106:18793:12646 2:N:0:GATCCGGG+ACCTGCTT
ATATTTTGCCGTTGATAAACCAGGACTCAGGCTGGACCAAAGCTCACATGCTGACAGATCGGAAGAGCGTCGTGTAGGGAAAGAGTGTAAGCAGGTGGGTAGGGATCGGGGGTGAGCGGGTGATCACTAAAAAGAAGCAGGGGATGCTGACGGCCCACAGCATGCGATCCACACGCTAGACGCCTTCTCTGCGCACCTCCTCTGGAACTCCACGGCCTCGACAGCCGCAGCGCCCAGACCGCTCCCCGAAA
+
AABABFFFFFBBGGGGGGGGGFHDCCA44BGHFHDHHHFHHHHH3GHHHHFFHDFHHFFFGGAFF1FF?EEFEECFFGE3BFHEFGGFFHB3GHH1@1/?B///32/////<///01///--.11101=/<00.<C////.-:.../000/:----..;.9;0:0.9...0;/9-@..;//.--..//;/9/9----9...99//9;//;9B..---.9..-9-..---99----....9----...-9--
@M03495:530:000000000-LYBTV:1:1106:10200:12646 2:N:0:GATCCGGG+ACCTGCTT
ATATTTTGCCGTTGATAAACCACCCTCCCTGTGGTCGTTATCTTGCTCCTTCTGTCGTCAACGAATTTACTAATTCCAAAGCTCACATGCTGACAGATCGGAAGAGCGTCGTGTAGGGAAAGAGTGTAAGCAGGTGTGTAGAGCTGTGCGGGCGGCGGGTCACTTGAAAAAAAAAAAAAAAGGGAAGAAGGTAGTGCATATTGCACTCTAAAAGTGACTATTGAATGCCAAGTCACGGACGGAGCGAGTGG
+
BBCCCFFFFFCAFGGGGGGGGGGGGHGFGHHHHHHHGGGHHHHHHHHHHHHHHHHHGGGHGHGGGHHHHHHHHHHHHHHHGHHHHHHHHHHHHHHHHHHHGGGGGGFEGGGGGHHEGGFHGHHHDFFFDBFGHH???C02D222222@2?>//>--;----.0000000::9--:------.......//99000/00000000000/::90000000;00000009009;.0:00..----..-----..
@M03495:530:000000000-LYBTV:1:1106:27765:12678 2:N:0:GATCCGGG+ACCTGCTT
ATATTTTGCCGTTGATAAACCACCCTCCCTGTGGTCGTTATGAATTTACTAATTCCAAAGCTCACATGCTGACAGATCGGAAGAGCGTCGTGTAGGGAAAGAGTGTAAGCAGGTGTGGAGAGTAGAGTGGGCGCCAGTGCAAGTATATAAAAAAAAAAGAATGGAGAGACTATCTGTTACTATCCTTATATGAAAGATGAAGTCTCAGAGCGATTTACGTTACGCATGCGTGTCAGCATCATTGTACCTGC
+
ABBBBFFFFFD>EEGGGFGGGGGGGHHGGHHHFHHFGGGCHHHHHHHGHHFHHHHHHFHHGGHHHHHB3FGFHHHGHHHGFFGHGHFGGGGGFHHGGHGHHFHFHHHHHHHHHHC3</??3/B43?333///<////22222@22211@?11?/---<<<.00/0//../000000:;000000/00;0000000;/00900000;0000/--;..90.//:..:..:/:...9/////////;9/:/B/.
@M03495:530:000000000-LYBTV:1:1106:8327:12688 2:N:0:GATCCGGG+ACCTGCTT
ATATTTTGCCGTTGATAAACCAGGACTCAGGCTGGACCAAAGCTCACATGCTGACAGATCGGAAGAGCGTCGTGTAGGGAAAGAGTGTAAGCAGGTGAGGTATGAAAATTAGTCGTCTGGCAAGTACTAGAATAATATCATACGTGATCCAGCGATCACGACCGGTAAGGGATTAGTGGGTTGTTCACTGTTTATGACAAATGATGAGAGTTGTACAGCGTACAGAACGCATGTTGTGGTTTCTAGTTGAG
+
?ABBBFFFFFBAGGGGGGGGGGHD4A444A4GBFDHFCHHHHHF3GFHHHGHHHHBGHD3FG1AEGCC0AEEEEHBGHG3F1BF2GG4FFE@@BE?3B11334?4433433344//?/?332B/3433B3BB33BF333B3F302@/22><22/>//<0?E/----<.0/..//<<<<.<C.;.:00;0;0;00;;;000/;090;90;9/0;090;00-..:.009;.9-..///....;.////////9
@M03495:530:000000000-LYBTV:1:1106:17509:12694 2:N:0:GATCCGGG+ACCTGCTT
ATATTTTGCCGTTGATAAACCACCCTCCCTGTGGTCGTTATCTTGCTCCTTCTGTCGTCAACGAATTTACTAATTCCAAAGCTCACATGCTGACAGATCGGAAGAGCGTCGTGTAGGGAAAGAGTGTAAGCAGGTGGGTAGAGATGTGTGGTGGGCGGGGGGTGATGAAAAAAAAAAAAAAGAAAGACAGATGATGACGGGAGGTGAGAGAGAGTGACGTGAGGGCTGCGCGAGAGGAGATGATCGCGAGC
+
BBBCCFFFFFDAFGGGGGGGGGGGGHHGGHHHHHGHGGGHHHHHHHHHHHHHHHHHGGGHGHGGEHHHHHHHHHHHHHHHHGHHHHHHHHHHHHHHHHHHGGGGGHHGFGGGGHHHHGHHHHFHBDGGHHHHHGFB/>/2?2222>2D2?A=/C//---@----.00<:0:.<-------<.../0/////0000000.--.--..0<00.<..:000........:..------9..../0000..----
@M03495:530:000000000-LYBTV:1:1106:2619:12699 2:N:0:GATCCGGG+ACCTGCTT
ATATTTTGCCGTTGATAAACCAGAGGACTCAGGCTGGACCAAAGCTCACATGCTGACAGATCGGAAGAGCGTCGTGTAGGGAAAGAGTGTAAGCAGGTGTGTAGATCGGGGTGGCGGCGGGGGGAATAGAATAAAAAGATGTAAAATAGAGGTGTGGAGGGGTGGTTGGTATGACGTAACGACGTGAGACTACAGGATTGCGACACAGAGCGTGGATGCTGCAGGGTCATTAAGAGTGCACACTAGGTGAT
+
ABBBBFFFFFBAEGGGGGGGGGHGHGH4BFFHFHHHGHHHHHHGHHHHFHGHHHHHHHHHHHHGGGGHFEEEAEEEGHFHGBHGBEGFHHGEFGFEHGBFE0?3444///><//0<>//--:--;.;///9/:B/F/..////:///////./.;.;/..--.-;.9.9./////.......-;@...////////.//./.;-9-..//:9..9.//.:////.99/.///////////9/.;///9///
@M03495:530:000000000-LYBTV:1:1106:22410:12731 2:N:0:GATCCGGG+ACCTGCTT
ATATTTTGCCGTTGATAAACCAGCTAATCCTGAAAAAAAAATCAAAGCTAAAAACTACAATGCTAAGACCACGATGTGACTGCTATCAAAGTTAGATATATATGTAAATTATTCATCTGTCAAATCCTAGAATTATATCATACCTGCTCCAGCAATCACGACCTGTAATGGTTTAGTGGGTTGTTCACTGTTTCTGAAAAATGAAGATAGTTGTCCAGCTTCCAAAAAGTTTATTGTGTTTTCTAGTGGAG
+
BBABBFFFFFBBFGGFGGGGGGHGHHHHFHHHFHHHHFGFGHGHHGHEHHHHGGGGHHHHEHGHGHHFBHHHCGH1B@GHFHFHFHFHFGFGHHHHHHHHHHGHGHHHHHHHFHFHHHHHHHHHFGHHHFHHHHGHHHHHHHHFGGFBGGFHHHHHHHHGFGGDGHHGHHHHFFHB<FAGEGCDHHHHHHGG=<GHHFHHHHHBDHFGHHFFHHGGGFFG0CFFFGGEDBFFGFFGGGFFGF0BF0;;FFG
@M03495:530:000000000-LYBTV:1:1106:18066:12735 2:N:0:GATCCGGG+ACCTGCTT
ATATTTTGCCGTTGATAAACCAGAGGACTCAGGCTGGACCAAAGCTCACATGCTGACAGATCGGAAGAGCGTCGTGTAGGGAAAGAGTGTAAGCAGGTGAGGTGGTATGGGGGGGGGGCGGGGAAATAAAAAAAAAAAAAAAGGAATAAGGAGGAGTGGGGGGGCAGGGCGGGAGGGAGACGGAGACATAAGCGAGTGACGGGACGGAATGAATGCAGGGCACGTGGGGGTCAGTGAAATACAGCTGGCAG
+
CCCCCFFFFFCBGGGGGGGGGGHHHGHEGHGHFHHHGGFHHHHHFHFHHHGHHHHHHHHHHHHGGGG1FGGEGEFGHHHHGGHHHGHGHFGHHFHHEGH3B03?//4B32B/<@@---:@-9--..00000;----------..//00;0009..9:A..--:---.-9.--9----...9..;.-./00009-.;-.00.--.;--..:000000;0.;.......----../;000;:0000000/./.
@M03495:530:000000000-LYBTV:1:1106:7544:12741 2:N:0:GATCCGGG+ACCTGCTT
ATATTTTGCCGTTGATAAACCACCCTCCCTGTGGTCGTTATCTTGCTCCTTCTGTCGTCAACGAATTTACTAATTCCAAAGCTCACATGCTGACAGATCGGAAGAGCGTCGTGTAGGGAAAGAGTGTAAGCAGGTGGGGAAGGGAGGGTGGGGGGGGGGGCGTTAGAAAAAAAAAGAAAAAAACAGGAGAAGGAGCTAGGGTGGTAGAGGAGAGGGGTGTACGAGTGGTGTAGCGAGGAAAAGTGACACGG
+
BBBBBFFFFFDBGGGGGGGGGGGGGHHGGHHHHHGHGGGHHHHHHHHHHHHHHFHHGGGHGHGGGHHHHHHHHHHHHHHHFHHHGHHHFHHHHHHHHHHHGGGGGHHGGGGGGHGHHGHGHHGHDFFGGHHFHH0?/>////////<A/><-<<---9------..000/:-<>-...//:--../...../.....00../.-90000/......-.--00......0..:0:--<--////:00000.-
@M03495:530:000000000-LYBTV:1:1106:10563:12745 2:N:0:GATCCGGG+ACCTGCTT
ATATTTTGCCGTTGATAAACCACCCTCCCTGTGGTCGTTATCTTGCTCCTTCTGTCGTCAACGAATTTACTAATTCCAAAGCTCACATGCTGACAGATCGGAAGAGCGTCGTGTAGGGAAAGAGTGTAAGCAGGTGTGGAGGTGTCGGTGGTGGGCGGGGGGATAAAAAAAAAAAAAGAAAAGAAGAAGGAGACGAGCGCAGGAGGAGTGGTATAGAGAACAGGAAGCGAAGACGTCAAGGGAGAGAGGGA
+
AABBCFFFFFCAGGGGGGGGGGGGGHHGGHHHHHHHGGGHHHGHHFHHHHHHHGHHGGGHGHGGGHHHGGHHHHHHHHHHFHHHHHHHHHHHHHHHHHHHGGGGFHHGGGGEEHHGHGHGHHHHFGFGGGFHHHB22?/2<///22?A/?C/<<-.-<:----./////-;---@--...///..:;//....;.--------...../../////9//////../..-.-;./..9..//9..9..:...
@M03495:530:000000000-LYBTV:1:1106:18255:12750 2:N:0:GATTCGGG+ACCTGCTT
ATATTTTGCCGTTGATAAACCAGCCTCCCTGTGGTCGTTATCGAATTTACTAATTCCAAAGCTCACATGCTGACAGATCGGAAGAGCGTCGTGTAGGGAAAGAGTGTAAGCAGGTGTGTAGATATCGGTGGGGGGCGGGTCAGATAAAAAAAAAAAGAAGAGAAATAGAGAGGAGAATGCAGTGTAGTAGACATAATGTATCGGTGTGACAACAGAGTGAGTTGCTATCTACGAATCTAGCGTTGCTGTGA
+
ABBBCFFFFFCAFGGGGGGGGGHHGHHDGHGGGHGHGGGHHHHHHHHGHHHHHHHHHHHHHHHHHHHHFGHHHHHHHHHHGGGF1FGGGGGGGHHHHGHHHHFHFGGFGHGHGHFG3<B4?44444?//C////--:----./0:0000;;-::-:.../0.;90000;00.9.9..0000000;000:0000000000000.-9;..0000..///00009000000/0;:9A...000:-..-9000/0
@M03495:530:000000000-LYBTV:1:1106:14057:12768 2:N:0:GATCCGGG+ACCTGCTT
ATATTTTGCCGTTGATAAACCAGGACTCAGGCTGGACCAAAGCTCACATGCTGACAGATCGGAAGAGCGTCGTGTAGGGAAAGAGTGTAAGCAGGTGTGTAGAGGACGGGGGGGGGGGGGGCATTATTAAAAAAAAAAAAAAAGATGAAAGAAGGGAGGAGGGTAGGATATGGAAGGAGAAATAAAGTGTGAGACGTGATGTGGAGGATGACGCGAGCGATATAGTACTGAAGACGTCGGCGCAGTGGAGG
+
ABCCCFFFFFEBFGGGGGGGGGHGHHHHHHHHHHGHHHHHHHHHHHHHHHGGHHHHHHGHHGGGGHHHGGGFFGHHHHGFHHHHHHGFHHHHHHHFB3E14?4320/////B-<--<------/::1111:<B9@---9----..011111/.<..<.-...-./.901011110/.....0111<1<1111<10..../11100.../00<..------.<-1111<:110<1/...-------<0/<..
@M03495:530:000000000-LYBTV:1:1106:10456:12769 2:N:0:GATCCGGG+ACCTGCTT
ATATTTTGCCGTTGATAAACCAGCTAATCCTGAAAAAAAAATCAAAGCTAAAAACTACAATGCTAAGACCACGATGTGACTGCTATCAAAGTTAGATATATATGTAAATTATTCATCTGTCAAATCCTAGAATTATATCATACCTGCTCCAGCAATCACGACCTGTAATGGTTTAGTGGGTTGTTCACTGTTTCTGAAAAATGAAGATAGTTGTCCAGCTTCCAAAAAGTTTATTGTGTTTTCTAGTGGAG
+
?AAABFFFFFBAFGGGGGGGGGHHHHHHHHHHHHHHHGGGGHGHHHHFHHHHGHGHHHHHHHHHHFHHHHHHGGGGHGHHHHHGDGFGGHHHHHHHHHHHHHHHFGHHHHHHFHHHHHHHHHHHHHFHHHHHHHHHHHHHHHHFHHEHGHHEHHHHHGHGGGGGHHHHHHHGHHFF<GHEEGGGHHHHHHHHDGHHHHHHHHHGHHHHHHFHHHHCGHFHFHHHFCGFDBFFGGGGGECFGGFGGGFFFFE
@M03495:530:000000000-LYBTV:1:1106:12986:12774 2:N:0:GATCCGGG+ACCTGCTT
ATATTTTGCCGTTGATAAACCAGCCTCCCTGTGGTCGTTATCTTGCTCCTTCTGTCGTCAACGAATTTACTAATTCCAAAGCTCACATGCTGACAGATCGGAAGAGCGTCGTGTAGGGAAAGAGTGTAAGCAGGTGGGTAGGGGTGGGGGGTGGGGGCGGCATGTTAAAAAAAAAAAAAAAAGAGAAGAAGGAGAGGGTGAGAGCGGAGGAAGGATAAGGTTGGAGATAGTGGGAAATGATGAGCTCGGAA
+
CCCCDFFFFFDBGGGGGGGGGGHHGHHHGHHHHHHGGGGHHHHHHHHHHHHHHHHHGGGHGHGGGHHHHHHHHHHHHHHHHHHHHHHHHHHHHHHHHHHHGGGGEGHGGGGGGHHHHGGHHHHHDFGHHHHHHHHB/>/2?///////-<9-<--------<-.<00000B<CF;-<-<---..:/0<0</.......9..:<0.-----</..<000:0<0/-0:0/0000...0.000000000<.-..
@M03495:530:000000000-LYBTV:1:1106:12466:12776 2:N:0:GATCCGGG+ACCTGCTT
ATATTTTGCCGTTGATAAACCACCCTCCCTGTGGTCGTTATCTTGCTCCTTCTGTCGTCAACGAATTTACTAATTCCAAAGCTCACATGCTGACAGATCGGAAGAGCGTCGTGTAGGGAAAGAGTGTAAGCAGGTGTGTGGAGATCGGGGGGGGGCGGGGTATGAATGAAAAAAGAAATAAGGAAGTATTGATAGGCAGAGGAGCAGCAGGGCGCATGATAAGTGGTTAGGATCGAGGAAGGCGCACAGTG
+
ABBBCFFFFFCBGGGGGGGGGGGGGHHGGHHGHHHHGGGGHHHHHGHHHHHHHHHHGGGHGHGGGHHHHHHHHHHHHHHHHHHHHHHHHHHHHHHHHHHHGGGGGHHGFGGGGHHHHGHHHHFGDDFHHGBGHHBB2?00/2/@22///<?-----9----.0000000;:BFF...9000000/.000000000/00......;.//..9-.---.9000;00000.0./00/9..--/...-----/;;
@M03495:530:000000000-LYBTV:1:1106:17129:12777 2:N:0:GATCCGGG+ACCTGCTT
ATATTTTGCCGTGATAAACCAGGGACTCAGGCTGGACCAAAGCTCACATGCTGACAGATCGGAAGAGCGTCGTGTAGGGAAAGAGTGTAAGCAGGTGTGTTAGGAATGATGGGGGGGGGTAGGTACACAAAAAAAAGAAGGAGTAGATGCCTAAACATGGTGGTTGGAATTGAAGGGGGGGATTATATTACGTTTCTGCATGTCGCAGTGATGAGATTTACTATGAGCGTCTCGACGTCTTAGAACCCGGA
+
ABBBBFFFFFD2EFFGGGGGGGGGGGHHFGBHGFDFGGHHAGFGFHGHHGGHHFHHCGHGGGGGGHHFEEGFEFEHGHFFGHHG2BFGGG4FGFHA33?03442B33334B3?/<;-9--...//////;AA9@--.../..:.//9///9/////9//./9?;.9-///9//://.----9./////://..///////;///..-..//;/////;//9//;///;-....;/---...9///9..;--
@M03495:530:000000000-LYBTV:1:1106:11121:12780 2:N:0:GATCCGGG+ACCTGCTT
ATATTTTGCCGTTGATAAACCAGCTAATCCTGAAAAAAAAATCAAAGCTAAAAACTACAATGCTAAGACCACGATGTGACTGCTATCAAAGTTAGATATATATGTAAATTATTCATCTGTCAAATCCTAGAATTATATCATACCTGCTCCAGCAATCACGACCTGTAATGGTTTAGTGGGTTGTTCACTGTTTCTGAAAAATGAAGATAGTTGTCCAGCTTCCAAAAAGTTTATTGTGTTTTCTAGTGGAG
+
CBAACFFFFFCAEFGGGGGGGGHHHHHHHHHHFFHHHGGGGHHGHHHHHHHHHHGHHFGHHFHHGHGHHHHHGGHGHGHHHHHHHHFHHHHGHHHHHGGHHHHHGHFHHFHHGHHHFHFHHHHHHGHHHHHHHHGFGHGHHHGEGHHGDHGCGGHHHHHGGGGGHGFHHHHDGHHGFGFEACFDGHGHHHHH=DGHHF<GEGHHFHCGHGFHHHGGHHFHFFGHGHHGGGGGGGFGGGFGFCFFGB0BA:A
@M03495:530:000000000-LYBTV:1:1106:24293:12788 2:N:0:GATCCGGG+ACCTGCTT
ATATTTTGCCGTTGATAAACCACCCTCCCTGTGGTCGTTATCTTGCTCCTTCTGTCGTCAACGAATTTACTAATTCCAAAGCTCACATGCTGACAGATCGGAAGAGCGTCGTGTAGGGAAAGAGTGTAAGCAGGTGTGTAGAGCTCGGGGGTGGGCGGGGAATTAGTAAAAAAAAAAAAGTAGCGGATAATAGAGGTGCTGGCGCACAGCTGTTATCAAAGAGAACGACGTGACGGTATGAGAGGAACGGC
+
ABABCFFFFFCAFGGGGGGGGGGGGHHFCHGGHHFHGGGHHHHHHHHHGHHHHHHHGGGHGHGGGHHHFHHHHHHHHHHHHHHHGFHHHHHHGHHHHHHHGGGGHHHGEGGGGHHGHGHHHHHHGGGHGHHGHH02BD02@2222@?B/<--<-<.:--;-./9////9/:/;--;-;-.////----.///9////;////.-.99-/./////;//////////..---9...-.:.9/9//../...-
@M03495:530:000000000-LYBTV:1:1106:24715:12812 2:N:0:GATCCGGG+ACCTGCTT
ATATTTTGCCGTTGATAAACCAGGACTCAGGCTGGACCAAAGCTCACATGCTGACAGATCGGAAGAGCGTCGTGTAGGGAAAGAGTGTAAGCAGGTGTGTAGAGCTGGGGGGGGGGCGGGGCATGAGAAAAAAAAAAAAAAGAGAAAGAGGGCGTGGGGGGGTGGAGGCAGGACAAGGCGTGGACTAACAATGGAGGGAAAGGGTTGTGAGTAGAAGGAGTGTGCATGATCATTGGAGTGCGGGAGTGCAA
+
CCCCDFFFFFDBGGGGGGGGGGHGHHHFHHHHHHGHHHHHHHHHHHHHHHHHHGHHHHHHHGEGFAGGGGGGGGHHHHGGHHHHHHGEFHGFHHH?FFE?4B434332?/<<-9---99---9/.000:0BFF-@-<----..//0<0//...------<-----......-<./....-.9-.00/00000000/.-.:......-9.00<00000..9/.<0000<<000000<0/:.09----<.000
@M03495:530:000000000-LYBTV:1:1106:18708:12817 2:N:0:GATCCGGG+ACCTGCTT
ATATTTTGCCGTTGATAAACCAAAGCTCACATGCTGACAGATCGGAAGAGCGTCGTGTAGGGAAAGAGTGTAAGCAGGTGGGTGGATCTCGGGTGGGGGCGGGGTATTAATAAAAAAAAAAGGGAAAGAGAGACGAAGGGAGTACTGACAGAAGTGAGAGATAATAGAGTCATCAAGAAGTGGAAGGAACAGAGAGGAAAGCGAGGAGGTAGATCCTGTGGTGATGACCGTTGAAGTGCAGAGAAGGTATG
+
CCCCCFFFFFCAEGGGGGGGGGGDGHHGFGFDFGHGFHHFHFFHGGGEBGHGGGFFDGHHHGHHHHHH5BFGFHHGGHG31>11/133B4B1/1>/////>/--<.<00=0=00<:---:-.......///..;.--99..../0000900/0000000;.0000000000900009://00000/.././////:..//./..9-99..00000:0000//.000000-....;0000090:/0/.0090
@M03495:530:000000000-LYBTV:1:1106:2064:12821 2:N:0:GATCCGGG+ACCTGCTT
ATATTTTGCCGTTGATAAACCAGCTAATCCTGAAAAAAAAATCAAAGCTAAAAACTACAATGCTAAGACCACGATGTGACTGCTATCAAAGTTAGATATATATGTAAATTATTCATCTGTCAAATCCTAGAATTATATCATACCTGCTCCAGCAATCACGACCTGTAATGGTTTAGTGGGTTGTTCACTGTTTCTGAAAAATGAAGATAGTTGTCCAGCTTCCAAAAAGTTTATTGTGTTTTCTAGTGGAG
+
3AABAFFFFFBAGGGGGGGGGGHHHHHGHFHHHFHHHGGGGHCGHHFBHHHFGHGHHHHHHHHHHHHHGBGHGGHGGFHFGFBFBEEGGDFFGHFHHHHHHHHHBFHHFFHHFHGHHHHHHHHHHHEGHHHHHHHHHGHFHHGBFHH2GHHFFFHFHGGGECGGFFGHHGHBFHHH>GFHDGGDHHHHEB=G<DHHHHHHHEFGG0CGHFHEHHGFCGBGBGF::CC?D0BFGGGGGGFFBC0BBFBFGFE
@M03495:530:000000000-LYBTV:1:1106:18608:12831 2:N:0:GATCCGGG+ACCTGCTT
ATATTTTGCCGTTGATAAACCACCCTCCCTGTGGTCGTTATCTTGCTCCTTCTGTCGTCAACGAATTTACTAATTCCAAAGCTCACATGCTGACAGATCGGAAGAGCGTCGTGTAGGGAAAGAGTGTAAGCAGGTGTGTAGGTATGGGGGGTGGGGGGGGGATTAATGAAAAAAAAAAGGTAGATGGATTGGAGGCGATAAGGGCATGGGGACACATAGGGAGAGATACTAGACTGGACTGATGGTAGCAG
+
BCCCCFFFFFCAGGGGGGGGGGGGGHHGGHHGHHGHGGGHHHGHHHHHHHHHHHHHGGGHGHGGGHHHHHHHHHHHHHHHHHHHHHHHHHHHHHHHFHHHGGGGGHHGGGGGGHHHHGHHHGGHDGFFFHGHHH??2?022>D2@@2@//C--;------:-./:000;00;?C----..0000000/;0/:0;..9--..0:.../...::-../0000./9.A.0000000:00./.0.000;00:000
@M03495:530:000000000-LYBTV:1:1106:18770:12833 2:N:0:GATCCGGG+ACCTGCTT
ATATTTTGCCGTTGATAAACCAGCTAATCCTGAAAAAAAAATCAAAGCTAAAAACTACAATGCTAAGACCACGATGTGACTGCTATCAAAGTTAGATATATATGTAAATTATTCATCTGTCAAATCCTAGAATTATATCATACCTGCTCCAGCAATCACGACCTGTAATGGTTTAGTGGGTTGTTCACTGTTTCTGAAAAATGAAGATAGTTGTCCAGCTTCCAAAAAGTTTATTGTGTTTTCTAGTGGAG
+
B@BBBFFFFFBAGGGGGGGGGGGEHHHHGHGHFHHHGGGGGHFFHHFFHHHHGGAEGHHHFHGGHFGFGHHHGGHGHHGHGGFGHGBGGDGGHHHHHHHHHHHHBHHHHHHHHHGHHHHHHHHHGGGHHHHGHHHGFHHGHHHEGGFGFHHHHFGHHHHGBCFGHHHHHHH1FHHHFFCGDGGGHHHHHEGHDGHHHG<GCHHHFHFHFHHGFHGHHG/CGFHFCGC.DFGFFGGFGF;FF9F0BB;FFFA
@M03495:530:000000000-LYBTV:1:1106:22609:12837 2:N:0:GATCCGGG+ACCTGCTT
ATATTTTGCCGTTGATAAACCAGCTAATTCCAAAGCTCACATGCTGACAGATCGGAAGAGCGTCGTGTAGGGAAAGAGTGTAAGCAGGTGGGTAGAGCTAGGTGGGGGGGGGGGTGTTAAAAAAAAAAAAAAATAAGAAAAGAGAGGGAGGAACGGAAGAAGAGAGATACGGTGCAGGCATACACATATATGAGCACATAGTGAGACTGTCTATCGACATCCTCAGGCTGGCTGAGAACTATAGCCAGACA
+
BBBCCFFFFFDAGGGGGGGGGGHHHHHHHHHHHHHHHHHHHHHHHHHHHHGHHHGGGGHHHGGGEAEBAGGGHHHHHHHHHHHHGHHHGB1>13?33433B13@?///<-99----9.00009;-@:A;---;.00009///.;/.....-./.....;.//0./..000../.-00...000090000:000000./00000090090000009..-..0/0000//...9/...00000000000...9
@M03495:530:000000000-LYBTV:1:1106:3620:12854 2:N:0:GATCCGGG+ACCTGCTT
ATATTTTGCCGTTGATAAACCAGGGACTCAGGCTGGACCAAAGCTCACATGCTGACAGATCGGAAGAGCGTCGTGTAGGGAAAGAGTGTAAGCAGGTGTGGAGGGCTTGGTGGGGGGGGGGGTATTTATAAAAAAAAAAGATAGAATGAGTCGGGGTGGTGTGGAAGAAGAGAGATGTAGTGGACGGAGATAGCACCTGAACGGTGTCAGGTAAGTTGAGTCCTATGTGCATAGAGCGCAAGGAGTGACAG
+
1>1AADFFFFD>EECEGFFGG0GGGFFHGCGC0GHGCGAFHGHCGFGAG2EGHFAEDAF1FGEGGGHHFEEAE/B/0FDF0FEF0BBFHHHHGGHHE11>/1////0</<1<///>9-9----9//9////;//-------//9////////----9-------9/;-///----/////;/-9/-----;////:-/////-:;--///-///////////////////////9//-------;--///;
@M03495:530:000000000-LYBTV:1:1106:13044:12866 2:N:0:GATCCGGG+ACCTGCTT
ATATTTTGCCGTTGATAAACCACCCTCCCCAAAGCTCACATGCTGACAGATCGGAAGAGCGTCGTGTAGGGAAAGAGTGTAAGCAGGTGGGTAGGTATCGGGGGTGGGCGGGGGTTTAAAAAAAAAAAAAACAAAAAAGGAGGATTAGGAGAGGACAGATGAGGGAGAATAATAGCTAGACAACATGACATCGCATCTGCAGAGGGATACACAGCAGGCCGACTCAGAGTGCGTGACAGCAGCGCTAGCAC
+
ABBBCFFFFFBAEGGGGFGGGGGGGHHGGGHGHHHHHHGHHHHHHHHHHHHHHGCGGHHGGGGGFGHBGFGGHHHHHGHGGHHGHHHGF1/13113B4B?E/E?/<///>C---9:.00000:9-:=-;=;.....9-..9.../00000/....././0000/.....0009000000000/../090000...9-00000:....//0000../.9..9---;00:0:00-....009/9;--;-.090
@M03495:530:000000000-LYBTV:1:1106:26192:12877 2:N:0:GATCCGGG+ACCTGCTT
ATATTTTGCCGTTGATAAACCAGCTAATCCTGAAAAAAAAATCAAAGCTAAAAACTACAATGCTAAGACCACGATGTGACTGCTATCAAAGTTAGATATATATGTAAATTATTCATCTGTCAAATCCTAGAATTATATCATACCTGCTCCAGCAATCACGACCTGTAATGGTTTAGTGGGTTGTTCACTGTTTCTGAAAAATGAAGATAGTTGTCCAGCTTCCAAAAAGTTTATTGTGTTTTCTAGTGGAG
+
ABBBAFFFFFB>EEGGGGGGGGHHHHHHHHGHFFHHHGGGGHHHGFHHHHHHHFFHHHHHHGHHHHHH3FFGGGHFGHHHHHFHFFGHHHHFGHHHHHHHHHHHFGHHGHHHHHHHHHHHHHHHGGFHHHHHHHHHEFHHHHHGHHGGHHGHGHHHHHHGDCGGHHHHHHHGGHHH>FGG>FCDHHHHHHHHDGGHHHGHHHHGFGHHHHHHFHHBGHFFHHGHEGGEE0FBBBFFGG:BFFFFGGGGF0E
@M03495:530:000000000-LYBTV:1:1106:2296:12891 2:N:0:GATCCGGG+ACCTGCTT
ATATTTTGCCGTTGATAAACCAGCCTCCCTGTGGTCGTTATCTTGCTCCTTCTGTCGTCAACGAATTTACTAATTCCAAAGCTCACATGCTGACAGATCGGAAGAGCGTCGTGTAGGGAAAGAGTGTAAGCAGGTGGGTATAGGTGGGGGGTGGGGGGGGAAATAAAAAAAAAATATAAGTAGGAGAAGGGGAGCGACGTGTAATCTGTAGAACTATCACAAACTGTATAACATAATCAATAGAATGACGA
+
BBBCCFFFFFCAEGGGGGGGGGHHGHHGGGGHHHHHGGGHHHHHHGHHGHHHHHHHGGGHGHGGGHHH5FHHHHHHHHHHHEHHCFFFHHHHGHHHEFHHGGGGHHHEEGGEGHHGHGGHHHFGBBDFFHHHHHGB/>/2222222?<//:-------:--:.///9/9;>--9./;/////:/::.;/..-9-.-----.////////;////////////..///////////////////////:/..
@M03495:530:000000000-LYBTV:1:1106:27875:12906 2:N:0:GATCCGGG+ACCTGCTT
ATATTTTGCCGATGATAAACCAGCTAACCCTGAAAAAAAAATCAAAGCTAAAAACTACAATGCTAAGATCACGATGTGACTGCTATCAAAGTTAGATATATATGTAAATTATTCATCTGTCAAATCCTAGAATTATATCATACCTGCTCCAGCAATCACGACCTGTAATGGTTTAGAGGGTTGTTCACTGTTTCTGAAAAATGAAGTTAGTTGTCCAGCTTCCAATAAGTTTATTGTGTTTTCTAGTGGAG
+
AAA?A33B@BAAEE13FBDEGGFHHFF000BE0AFF0E/EEGBG1FBCDDGFD1/FDCGHBGF2FFFG2BGHGGA/EGHFGF0FG20B2@F1FBG1F2FDGFHFFEGHH2FGF22EGHHHEGEGHGHF2111FBFHD2GGGH1GBGAGG11<0@0<G1F<?/A/F<@<FHB11CGB110<><@CG1=000=000DGHF0=GFG0C00:<CG0CGC00//::B/0;0:00;FG0;BFF0/;:/C090;0;09
@M03495:530:000000000-LYBTV:1:1106:29358:12914 2:N:0:GATCCGGG+ACCTGCTT
ATATTTTGCCGTTGATAAACCAGCTAATCCTGAAAAAAAAATCAAAGCTAAAAACTACAATGCTAAGACCACGATGTGACTGCTATCAAAGTTAGATATATATGTAAATTATTCATCTGTCAAATCCTAGAATTATATCATACCTGCTCCAGCAATCACGACCTGTAATGGTTTAGTGGGTTGTTCACTGTTTCTGAAAAATGAAGATAGTTGTCCAGCTTCCAAAAAGTTTATTGTGTTTTCTAGTGGAG
+
ABB@AFFFFFBAEGGGGGGGGGHHFGDGGCFGFBGFFEFEGHCHHGHHHHHHHFEFHHHGFHHHHHHHBBFEGGHFHDHFEEGFHFFHEFG4FGGHFHHHFHFH?BHHFDHHHFGHFFHHHGHH4FGHHHHFHFHHFHHFFHHFFHHFHHFFEFGHFFHDGGGG0?F?GHF?10CG<FG.<FGGFHGHFHDGDGHFHFFHHHDGDGFFF0;CFC<C0/:CGHCGEH:CA09BBFBBFGFBFFFGBF;F.BE
@M03495:530:000000000-LYBTV:1:1106:6756:12928 2:N:0:GATCCGGG+ACCTGCTT
ATATTTTGCCGTTGATAAACCACCCTCCCTGTGGTCGTTATCTTGCTCCTTCTGTCGTCAACGAATTTACTAATTCCAAAGCTCACATGCTGACAGATCGGAAGAGCGTCGTGTAGGGAAAGAGTGTAAGCAGGTGTGTAGGGCGGGGGGGTGGGGGGGGCATTTGTAAAAAAAAAAAAGAAAGTGGACGGAGGTGCGTGAATGGAGGAGGAAGGTTGAAGGATCTACAGAGCAGGAAAGATGTAGATGAA
+
AAABCFFFFFCCGGGGGGGGGGGGGHHGGHHHHHGGGGGHHHHHHHHHHHHHHHHHGGGHGHGGGHHHDGHHHHHHHHHHHHHHGHHHGHHHHHHHGHHHGGGGGHHGGGGGGEHGHFHHHHHHDFDGBGHHHHB2B?0222/2//-<-:;--9----;---/////9/99/;;9-:--;..///////--..:../:..9./////...../..///;///.////////////..//.///////////
@M03495:530:000000000-LYBTV:1:1106:25232:12939 2:N:0:GATCCGGG+ACCTGCTT
ATATTTTGCCGTTGATAAACCAAAGCTCACATGCTGACAGATCGGAAGAGCGTCGTGTAGGGAAAGAGTGTAAGCAGGCGCGGTCGGCTCGGCGGCTGGCGGGGAGATATAGTAAACAAATATAGAGCAAAAATCACTCTAATGAGGTCGATGCTCTCGCCCCCACGCCGTGGATGGATGTGGTCACTGACTAGTGTCCCGCAGAGTGCCTGGGGGACAGGCATACTGAGCGACGATGATCGTGCTGTGGG
+
AAABBFFFFFB2EEGGGGGGGGHHHHH44FGHHGHHHHEGHHHHGCFECFGEFGGFGHHHHGEGGHG2DBDGHGHHHHD//>/1////?/>//////<////-<@-./0000:00;00..:00;0000/9;9C.90/000;00FFE/9;-;.0.////..-.9-9.-..-9;-;/9.///:/999////;//////9///----9.///;B/..;9--.....////////-----../9;.....99/.:
@M03495:530:000000000-LYBTV:1:1106:23755:12964 2:N:0:GATCCGGG+ACCTGCTT
ATATTTTGCCGTTGATAAACCAGAACCATCCAAAGCTCACATGCTGACAGATCGGAAGAGCGTCGTGTAGGGAAAGAGTGTAAGCAGGTGTGTGGGTAGCGGTGGTGGCCGGGGGTCTATAAAAGAAAAAACAGAGTGTAGTGGAGGACGACGCTTGCTTTGATAGAGTAGAGACGTAATGGTACACGCGTATAGCCAAAGCAGGGAGAGGGACGACGACGTCGCCGACAGATGCGTGGGACGAGTGCGAA
+
CCCCCFFFFFCAGGGGGGGGGGHHHHHH4FGHHHHGHHHHHHFHHFHHGHHHHHGEFGHFGGFGFAEFBFGFHHHGHHHHFGHH3FGH1B3>11111@13///>?///00///////0111@1?1.0F00<..///000000/.0....:----....0;00090000000;BB/::.;.0000000.----.00000/:/:0/.-......:.--------.--.---9:/00;>..--..---:.0-.-
@M03495:530:000000000-LYBTV:1:1106:11228:12970 2:N:0:GATCCGGG+ACCTGCTT
ATATTTTGCCGTTGATAAACCAGTCAGGAGTCCAAAGCTCACATGCTGACAGATCGGAAGAGCGTCGTGTAGGGAAAGAGTGTAAGCAGGTGTGTTGATCGTGGTGGGGGGCGGGGCATTAAAAAAAAAAAAAAAAAAAAGCTGGAGGGAGGACGGATCTAGAGGACAGAGAGAGAAGTGTGGGGTGTAGGCGGAGGCGAGGTGGCGGGGCTTGGGCAGTGAGCAGGAGCAGGTGGTTATGTACGTAAACG
+
AAABCFFFFFCAGGGGGGGGGGHHHHHHFFHHHHHHHHHHHHHHHHHGFHHHHHHHGGGGHHHGGGGAEGHHHGHHHHGHHHHHFEGHHHHF3E13144B12B?//?///C-9-:--;/:09000;-BDA----------..00/...-..9..--..-00000/.././//;...0/0000..-.--000;-----9----...9;-----.-::././00000/:..../.:0...000:00./0..0.
@M03495:530:000000000-LYBTV:1:1106:6043:12972 2:N:0:GATCCGGG+ACCTGCTT
ATATTTTGCCGTTGATAAACCACCCTCCCTGTGGTCGTTATCTTGCTCCTTCTGTCGTCAACGAATTTACTAATTCCAAAGCTCACATGCTGACAGATCGGAAGAGCGTCGTGTAGGGAAAGAGTGTAAGCAGGTGTGTGGAAGAGGGGGGGGGGGGGGTGCAGTAAAAAAAAAAAAAAAGCAATAGAGTGGAGGAATGGAGGTAGAGCAAGGATAACAAAGGACATAAAAGGACCTCAGCGCTTGGAGAG
+
BBBCCFFFFFCAEGGGGGGGGGGGGHHGGHHHHGHHGGGHHHHHHHHHGHHHHFHHGGGHGHGGGHHHHHHHHHHHHHHHHHHHHHHHHHHHHHHHHHHHGGGGGGHGEGGEGHHGHGHHHHHHBDGHHHHHHHBB2?00/22200///@----9--:@--.000009;0>-@>;9----..0;000:009.0;../0000/..000000//..000900.///./900009.9.;/0000.-....0/0.
@M03495:530:000000000-LYBTV:1:1106:13265:12975 2:N:0:GATCCGGG+ACCTGCTT
ATATTTTGCCGTTGATAACCAGCAATGTCACAACCACTTCTTGCCCTCCAAAGCTCACATGCTGACAGATCGGAAGAGCGTCGTGTAGGGAAAGAGTGTAAGCAGGTGTGTAGATGTCGGGGGGGGGCGGGTGATTAAAAAAAAAAAAAAAAAAAGGAAGTGAGCGCGGGGGGTGGGACAACAAGACGATAAGAGTAAGGGCAGGGGAGTAATGGTGGGAGGGCCACAGGTTGGGGTTAGTCAGGGTGAGT
+
BCCCDFFFFFDBFGGGGGGGGGHHHHHHHHHHHGGGGHHHHHHHHHHHGHHHHHHHHHHHHHHHHHHHGHHHGGGGHHHGGGGGGGHGHGHHHHHHHHHHHHHHFHGGBE04D44444/</>/?-<-------.1111110<>>@C>-B------..//.:0100--<-<----<--.......///.-...::0<1110....---.<./1111:1.9..9-.......00/---.<..1111/./..:1
@M03495:530:000000000-LYBTV:1:1106:28659:12977 2:N:0:GATCCGGG+ACCTGCTT
ATATTTTGCCGTTGATAAACCAGCTAATCCTGAAAAAAAAATCAAAGCTAAAAACTACAATGCTAAGACCACGATGTGACTGCTATCAAAGTTAGATATATATGTAAATTATTCATCTGTCAAATCCTAGAATTATATCATATCTGCTCCAGCAATCACGACCTGTAATGGTTTAGTGGGTTGTTCACTGTTTCTGAAAAATGAAGTTAGTTGTCTAGCTTCCAAAAAGTTTATTGTGTTTTCTAGTGGAG
+
>A1AAFFD1F111EGGGDG1B0GHHFHF13DF1AE1BE/AAFG1EGHHHF1FH1/BBGCGGE12FHBG1BGH?EH/G1GBDFGHF2>@F1F1FGE12FGFBHHHHH2FHFFF2>2GFHHFHHHHHFGBFHFGHHFHGHHBGB22BD1BBG1BF0CF<CGFCGGFBGHHHHGHHCHHFFHHGGC.GF1FGB0<GDDHHHGHHFD0=00;:;GHFH00<C0;<0/0:0.:.090;C;0F09;FBB000;B.0.
@M03495:530:000000000-LYBTV:1:1106:14117:12978 2:N:0:GATCCGGG+ACCTGCTT
ATATTTTGCCGGTGATAAACCAGGACTCAGGTTGGACCAAAGCTCACATGCTGACAGATCGGAAGAGCGTCGTGTAGGGAAAGAGTGTAAGCAGGTGAGAAGATAAGGGAGGTGGGGCGGGCAATATAAAAAAAAAAGAAGGTATATTTATGTGGGTCATTTGTTTCATGCATGGAGACCTACAGGGTAATACACATAAAGTATTCTTTTCCATGATCCCACGACCTGACACCAAACAAGTCAGTATGAGA
+
A?AABFFFFDA2AECGGBGGGCFFD4C43BEDABEGHHHHFFHHBFHFHFHHH5C3FFGFGEGGECGFE1BEEEGEFHFBBFFEGEFGHHGHHGH?330443?34433?/?>?/////>/><D.C000=0=0:--:9.;././000900000000.;C.;0;00;///;/////9/./;:9//9/9..:/:/:9////9//9///9////;/:B///9/.;.9---:.////.9..9..;/;//9/9:B/9
@M03495:530:000000000-LYBTV:1:1106:7161:12980 2:N:0:GATCCGGG+ACCTGCTT
ATATTTTGCCGTTGATAAACCAGCTAATCCTGAAAAAAAAATCAAAGCTAAAAACTACAATGCTAAGACCACGATGTGACTGCTATCAAAGTTAGATATATATGTAAATTATTCATCTGTCAAATCCTAGAATTATATCATACCTGCTCCAGCAATCACGACCTGTAATGGTTTAGTGGGTTGTTCACTGTTTCTGAAAAATGAAGATAGTTGTCCAGCTTCCAAAAAGTTTATTGTGTTTTCTAGTGGAG
+
ABBBBFFFFFB>EEGGGGFGGGHHHHHHHGHHFFGHHGGGGHHHHHGFHHHHHGEHHHHHHHHHHEHHHHHHGGHGHHHHHHHHHHHHDDGGHGHHHHHHHHHHFFGHHFHGHHGGHHHHHHHHHGHHHHHHHHHHHHHHHHHHHHHHFHHHHHGHH<GGDGGGHHFFHGHFGHHG>FGEAF?EFFHHHHFHDGGFHHFHHHHGD0CHHHGHHGFBGFFF0CCGBGAAEBFGFGGGGGFFGGEGGFFGGGG
@M03495:530:000000000-LYBTV:1:1106:27827:12993 2:N:0:GATCCGGG+ACCTGCTT
ATATTTTGCCGTTGATAAACCAGAACCATCCAAAGCTCACATGCTGACAGATCGGAAGAGCGTCGTGTAGGGAAAGAGTGTAAGCAGGTGTGTAGATGTGGGGGGGCGCGGGGGGGTTAATAAAAAAAAAAAAAGAGAAGGGATACTGGAGGAAGCCCATACACTACTAACGTCACGCGGTCCGCCCACCTGGCGCTAGGGGTCGATACCCACGGCTGGTGTGGACGACTGTGCCTCGAGTCGTGGCTAGT
+
BCCCBFFFFFDAFGGGGGGGGGHHHHHHGGHHHHHHHHHHHHHHHGHHHHHHHHGGGGHHHGEGGEGFFGFGHHHHHHGHHHHHHFHHG3@E14B444443>/>------:-----9-.000090:;>B--;--../909...//0000/.../..;..///000//0000./9....--.9---.-....9..9.9-9....:--..-09:.--9--.//;.900---..000000...0/-.9.-.0A0
@M03495:530:000000000-LYBTV:1:1106:7261:12994 2:N:0:GATCCGGG+ACCTGCTT
ATATTTTGCCGTTGATAAACCAGTCAGGAGTCCAAAGCTCACATGCTGACAGATCGGAAGAGCGTCGTGTAGGGAAAGAGTGTAAGCAGGTGGGTAGAGTTCGGAGGGGGGCGGGGCATCAGCAAAAAAAAAAAGGAAAGATAGAGTCGGTGGCCGCACATAACGGAGGTGGGGGTGCGTTGGGATCATCGAGAATCGTGGGCGGATGAGCACGGTGAGCAGCTGACAGCGAGCCGAGGACTGGGAAGATG
+
ABAABFFFFFDAEGEGGGGGGGH5FFFFGFHHHHHDFHHHGHHHHEGFGHFGFHHHGDGDAHHGEGGAA?GHHE3FGHGHHHFGB4@DEHGF1>13?3344@////////:---9-@=./:9//./9.-;9---...//./9//9///--;....-;9-99///9-..-...-9---.-.9-.-./:9/9//...9/..9.-.--9--/;/9.--....//:./;/.//.---;------./..../9./;
@M03495:530:000000000-LYBTV:1:1106:4994:13017 2:N:0:GATCCGGG+ACCTGCTT
ATATTTTGCCGTTGATAAACCACCCTCCCTGTGGTCGTTATCTTGCTCCTTCTGTCGTCAACGAATTTACTAATTCCAAAGCTCACATGCTGACAGATCGGAAGAGCGTCGTGTAGGGAAAGAGTGTAAGCAGGTGTGTAGAGCAGGGTGGGGGGCGGGGGATTTAGAAAAAAAAAAAAAAAAACAGTATGAGGAGTGTGTAAGTAAGGACAGTACAGAGCATAGCAGGGAGTGTAGTGGGTGCATACAAA
+
ABBCCFFFFFCAGGGGGGGGGGGGGHH2FGHHHHGHGGGHHHHHHHHHHHHHHHHHGGGHGHGGGHHHHHHHHHHHHHHHHGHHHHHHHHHHFHHHHHHHGGGGGGHGGGGGGHHFGGFHHHGHDFFGGGHHHH022?02>22>2@//2??>/A----;---9/000;09B.:@A------99-.9/000000/0./.90.009900000.;.00;00;//00:00009-....0000/.....0000000
@M03495:530:000000000-LYBTV:1:1106:19274:13028 2:N:0:GATCCGGG+ACCTGCTT
ATATTTTGCCGTTGATAAACCAGGACTCAGGCTGGACCAAAGCTCACATGCTGACAGATCGGAAGAGCGTCGTGTAGGGAAAGAGTGTAAGCAGGTGTGGAGAGCTGGGTGGGGGGGCGGGGTATAAAAAAAAAAAAAAAATAAGAGGATGATGATGAAGAATACGAGAGGCAAGTAAGGAGATGGCCAACTGAGTAGAGCGACGGTGAGAATGATGAATGAGAAATAGAGAGAGAGCCTAGAACACCAGA
+
BCCCCFFFFFC2FGGGGGGGGGHGHHHHHHHHHHGHHHHHHHHHHHHHHHHHHGHHHHFHHGGGGHHGGGGGEGHHHHGFGHHHHHGFHHFGHHHBBBE13?3//33B/3?E/>B--------.0;0000;@@A---;---.00000../00000;00000/000..9.-..9..;00000../00//0.://000:0000;----....0000:00000:00000:0;00:....9../:/:00//..:.
@M03495:530:000000000-LYBTV:1:1106:24832:13033 2:N:0:GATCCGGG+ACCTGCTT
ATATTTTGCCGTTGATAAACCAGCTAATCCTGAAAAAAAAATCAAAGCTAAAAACTACAATGCTAAGACCACGATGTGACTGCTATCAAAGTTAGATATATATGTAAATTATTCATCTGTCAAATCCTAGAATTATATCATACCTGCTCCAGCAATCACGACCTGTAATGGTTTAGTGGGTTGTTCACTGTTTCTGAAAAATGAAGATAGTTGTCCAGCTTCCAAAAAGTTTATTGTGTTTTCTAGTGGAG
+
AAABBFFFFFBAGGGGGGGGGGHHHHHGHHHHHHHHHGGGGHHHGGEHHGFFHHGHHHHHHHHHHHHHHHHHGGHGGHHHHHEGFFFHHHHHHHHHHHHHHHHHHHHHHHHHHGHHHHHHHHHHFGGHHHHHHHHHHHHHHHHHHHHHHFHHHGGGHHHGDGGGHHHHHHGFFHHHDGHHGGGGHHHGHHHHGFHHGHHHHHHFGHGHHHHFHHHEHFGFCGGCGFAAABFGGGGGGGFGGGGGGGFGGBE
@M03495:530:000000000-LYBTV:1:1106:18266:13038 2:N:0:GATCCGGG+ACCAGCTT
ATATTTTGCCGTTGATAAACCACCCTCCCTGTGGTCGTTATCTTGCTCCTTCTGTCGTCAACGAATTTACTAATTCCAAAGCTCACATGCTGACAGATCGGAAGAGCGTCGTGTAGGGAAAGAGTGTAAGCTGGTGTGTAGGGCTGGGGGGGGGGCGGGGCCATAAAAAAAAAAAGAGGAAAGAGGAGGGAAGGAGGTAGATGGGTATGAGCTGGGTGAGCAGGGAGGGAAGCAGGTGTGGTGGTGGCGTG
+
BCCCCFFFFFDBGGGGGGGGGGGGGHHFFHGGHHHHGGGHHHHHHHHHHHHHHHHHGGGHGHGGGHHHHHHHHHHHHHHHGHHHGHHHHHHHHHHHHHHHGGGGGGHFFGGFGHHHHFFHHHFHDFDGHHGDGGBG?<@222/20/<?/<B-9<--------.:0000:--9-@-<.<..//./<.<..-...9....000000./00000000/./..<00<.<..--....0/..00../..<.<.-.-
@M03495:530:000000000-LYBTV:1:1106:11925:13049 2:N:0:GATCCGGG+ACCTGCTT
ATATTTTGCCGTTGATAAACCAGCTAATCCTGAAAAAAAAATCAAAGCTAAAAACTACAATGCTAAGACCACGATGTGACTGCTATCAAAGTTAGATATATATGTAAATTATTCATCTGTCAAATCCTAGAATTATATCATACCTGCTCCAGCAATCACGACCCGTAATGGTTTAGTGGGTTGTTCACTGTTTCTGAAAAATGAAGATAGTTGTCCAGCTTCCAAAAAGTTTATTGTGTTTTCTAGTGGAG
+
B@AABFFFFFBAEGGGGGGGGGHHHHHFFEHHGHHHHFGGGHFHHHHHHGHHHHGHHHHHGHHHHGHHHFHHGGHG1FGFGFHHGGHHBGGGHHFHHH4@EHHHGHHGGHHHFHHHHHGGGFHHGFHHHHHGHHHHGHGHHHGFHHHFHHHGEHFHCFHDDGGCCEA?FHEFGFHB<FGHDGFGGFFHHHHHD0GFFFCBCFFFHHHFHHHHGG0:;GCFB0/B0CAED0FFFFFCCC::BBFFFGFFAFE
@M03495:530:000000000-LYBTV:1:1106:3411:13049 2:N:0:GATCCGGG+ACCTGCTT
ATATTTTGCCGTTGATAAACCAGGGACTCAGGCTGGTCCAAAGCTCACATGCTGACAGATCGGAAGAGCGTCGTGTAGGGAAAGAGTGTAAGCAGGTGTGGAAATAGGAGGGGGGGGGGGAGTAAGAATGAAAAAAAAAAATATAGATCGTTAAGAAAGGAGAGAGGCCAGATGAAAGTGGAATGGAACAACGGATAAAGACGAGAAGAAAGCAAAGAATACGAAAGGAGCAGGAACAAGGTGGCACACTA
+
3AABAFFFFFB>FGGGGGGGGGGGGDGHFGHHEGHGHHHHHHFFHHHHHHHHHFHHHHHHHHDFEGGHHCEFEEEFFGGGGHHH?B4F4FGHHHHH?B3?133334333B/>//:----9--.////9////9/.----9-.//:////...../////.......;.....//9//;//9////;///;..--9..////..--9.;/////////;:///..99...9.9/.99.....//.../..//
@M03495:530:000000000-LYBTV:1:1106:10620:13058 2:N:0:GATCCGGG+ACCTGCTT
ATATTTTGCCGTTGATAAACCAGGACTCAGGTTGGACCAAAGCTCACATGCTGACAGATCGGAAGAGCGTCGTGTAGGGAAAGAGTGTAAGCAGGTGTGTAGATATCGGGGGGGGGCGGGGCATGTAAAAAAAAAAAAAAAATAATGTAGATCGAGAAAGCGAGGGTCAAGATGAGTAAGGAGCAAGACAGGGGCGCTGTTTAGCACGGTATGGGTGTAGAGAGCAAACCTATCTCTGGAGCACATTCACG
+
BAACCFFFFFCBGGGGGGGGGGGGHHHHHHHGHGGHHHHHHHHHGHHHHHHHHGHHHHHHHGGGGHHHGGGGGGHHHGGHHHHHHHHFHHHGHHHF3@?14B44444///>/------9:--;/.000099>-:B9:--;--.000000;090.....00;:.---.9.00000;00;:009..;//////..------.0000009--...0/.9.:00000..0/0../000000000./..;00009;
@M03495:530:000000000-LYBTV:1:1106:26000:13099 2:N:0:GATCCGGG+ACCTGCTT
ATATTTTGCCGTTGATAAACCAGCTAATCCTGAAAAAAAAATCAAAGCTAAAAACTACAATGCTAAGACCACGATGTGACTGCTATCAAAGTTAGATATATATGTAAATTATTCATCTGTCAAATCCTAGAATTATATCATACCTGCTCCAGCAATCACGACCTGTAATGGTTTAGTGGGTTGTTCACTGTTTCTGAAAAATGAAGATAGTTGTCCAGCTTCCAAAAAGTTTATTGTGTTTTCTAGTGGAG
+
?>AAAFFDFF@>AEGFGGDGGGHHHFHFDFGGB3GBCEE?EHHHHHFHGFHBF3ABGGHHHGGHHBGE32GCEEFEGFFEBGFH4EFDFGHH4DGHHHHGHHFBBGFDHDGHGGEFGHHHFEDF43FFGHH3DHHFBGHHHHHFHFHCFGFGGH0DFGFA/<DGFG1FGHG?GGHF1>FAEFCFHHGGHHDF=0DGG0<=GHHFDGCGBC0CGHGFFBF0:0CB0C.9;0;CB9FFGGBFF:BFFBCBF0C
@M03495:530:000000000-LYBTV:1:1106:8641:13118 2:N:0:GATCCGGG+ACCTGCTT
ATATTTTGCCGTTGATAAACCAGGGACTCAGGCTGGACCAAAGCTCACATGCTGACAGATCGGAAGAGCGTCGTGTAGGGAAAGAGTGTAAGCAGGTGGGGAGAGCACGGGGGGGGGCGGGGGATTAAAGAAAAAAAAAAAGAGAGAAAGAGAGGCAGAGAGAGGGATGCGAGACGGGGGAAGAAAGGAGAGAACGAGGCATGGAGACACAAGAAGGACGGCTGTCGTAGATAAGATCAGCGTGAGCAAGA
+
CCCCCFFFFFCBGGGGGGGGGGHGGGGHHHHHHHHGHHHHHHGHHHHHHHHHHHHHHHHHHHGGGGHHHGGGG>EGHHHGFHHGBFGFGHHGHHHHCB1>//>///30/</<CF->---<--;-./0111::B/AC--@--..:/..000//:<...9../9<9..././-.--.<.<---...//0./....00<..--<0..0/0.///.:/<<...-----.0.....11101110:0.....00///
@M03495:530:000000000-LYBTV:1:1106:5091:13120 2:N:0:GATCCGGG+ACCTGCTT
ATATTTTGCCGTTGATAAACCAGGGACTCAGGCGGACCAAAGCTCACATGCTGACAGATCGGAAGAGCGTCGTGTAGGGAAAGAGTGTAAGCAGGTGTGTAGATGTCGGGGGTGGGCGGGTGATGAACAAAAAAAAAAAAAAAAAGTAGGGGGGGGAAGAGGTAAGGGGACACAAGAATGAGATGTGAGTGAATGTCAGAATAGTATGTACAGCGAGAAGACACGAGAGGAACAAACAGAGTGAGCGCAAG
+
BC@BCFFFFFCAFGGGGGGGGGHGGGGHHHHHHGGGGGHHHHHHHHHHHHHHHHHHHHHHHGFGGHGFEGGGEEHHHHGGHHHHHFGDGHHHHHHFBBE04B444B??E>BC///@.--:--.00:00099:.A?:-::---:--.0000..---;-.....;0090.-.-../../;000000000000090000009;0000;000;00000----./0///9:@.-9././/..9///;0000----9
@M03495:530:000000000-LYBTV:1:1106:6493:13126 2:N:0:GATCCGGG+ACCTGCTT
ATATTTTGCCGTTGATAAACCAAAGCTCACATGCTGACAGATCGGAAGAGCGTCGTGTAGGGAAAGAGTGTAAGCAGGTGTGTAGAGATCGGGGGGGGGCGGGGGCTTTAAAAAAAAAAAAAAAAAGAGAAGGAGGGGGTGAGGCGTAGGGGAAGCAATGATAGCATGTACAAGGCGAGAGGAGACATGCGAAAGGGGACGGGAGCAACAACATGGAGTGGAGTAGAGTAGCAGACAGTCAGTTACATGTG
+
ABCCDFFFFFCAGGGGGGGGGGHHHHHHHHHHHHHHHHHHHHHHGGGGFGHGFGGEGHHHHGHHHHGHDFFGHHHHHHFFB>14343B331?/>E?9---;---;--./000:0;-C=A;@--;--..//0/:...----;.:..9.--..9....0/;000000000000000..-99--..;../000..--...-.----.-../...../0/0/0..:.0/0000:000:/.//0000000000:00
@M03495:530:000000000-LYBTV:1:1106:11732:13127 2:N:0:GATCCGGG+ACCTGCTT
ATATTTTGCCGTTGATAAACCACCCTCCCTGTGGTCGTTATCTTGCTCCTTCTGTCGTCAACGAATTTACTAATTCCAAAGCTCACATGCTGACAGATCGGAAGAGCGTCGTGTAGGGAAAGAGTGTAAGCAGGTGGGTAGGGCTGGGGGGCGGGCGGGTGAATAAAGAAAAAAAAAAAAGAAAGTAAAGGAGACAGGGGAGAGAGGCAGACAGAGGTTGCGAGTAACGATAGGCGAAAGAGCAAGAGGGA
+
ABABCFFFFFC>EGGGGGGGGGGGGHHEFGHHHHHHGGGHHHHHHHHHHHHHHHHHGGGHGHGGGHHHEGHHHHHHHHHHHHHHHHHHHHHHFHHHBGHHGGGGGHHGEGGGFHFGHFHHHGGGBFGHGFHHHHFF/>/2?//2@<?//>--;-9-9----.///////;B/AD---:-9.9./9////9//..9/;..-.-.....9..;./;//.///.----.//.....//-;--9////://....
@M03495:530:000000000-LYBTV:1:1106:3110:13132 2:N:0:GATCCGGG+ACCTGCTT
ATATTTTGCCGTTGATAAACCAGCCTCCCTGTGGTCGTTATCTTGCTCCTTCTGTCGTCAACGAATTTACTAATTCCAAAGCTCACATGCTGACAGATCGGAAGAGCGTCGTGTAGGGAAAGAGTGTAAGCAGGTGTGGAGATCTAGGTGGTGGGGGGGGCAATAGAAAAAAAAGAAAAATAGAACAGAGACGCATGGACAACATCAGATGAAGTATATAGAATCAGAGCGTCAGCGATGGATTGATCACG
+
CCCCCFFFFFCAGGGGGGGGGGHHGHHHGHHHHHHHGGGHHHHHHGHHFHHHHGHHGGGHGHDGGHHHHHHHHHHHHHHHFFHHGHHHHHHHGHGGHHHHGGGGCGHGGGGGGHHHHGGHHHHH?BDF33GHHHGF??/2/22222>22>=<////--9--9.900990/99:@...//.;00000/9////.--:..000.../00000000000;000000000000/-....0.-:../:0/0000/.
@M03495:530:000000000-LYBTV:1:1106:4525:13133 2:N:0:GATCCGGG+ACCTGCTT
ATATTTTGCCGTTGATAAACCAGGCGGACCAAAGCTCACATGCTGACAGATCGGAAGAGCGTCGTGTAGGGAAAGAGTGTAAGCAGGTGCGAAGATCACGGTGGGGGCGGGGCCTTGATAAAAATAAATATAGAAACGGACGTCACAAGGAAGAGAACGGGACGACGCAGAAGAGCGCGCGCAGGACAAAGCGTGAAGAGAGGCTCGACACGAATCGAGGACGAGGTGATGACAGAAAGGCTAGGAACTAA
+
AAABCFFFFFDAEGGGGGGGGGHGHGG22EFHFGFHHHHHHHHHHHHHHHHHHEGEGHGHGFGGGGG2GGGHHHGGFGHHHHHHBGH?B3>/>>/3333/??///////----;.//00000;F.;9F000000;0/9..--..../9...9.9;///...;-------;-///./-----:---..;9//;.....//./.....;--.-.-..;...--99---:./9///;///::..//..//.://
@M03495:530:000000000-LYBTV:1:1106:16169:13162 2:N:0:GATCCGGG+ACATGCTT
ATATTTTGCCGTTGATAAACCAGCTAATTCCAAAGCTCACATGCTGACAGATCGGAAGAGCGTCGTGTAGGGAAAGAGTGTAAGCATGTGTGTGGGTGTGGGTGGGGGGCGGGGCGCGAGAAAAAAAAAAAAAAATCAACAACACAGAAAGCGCCAGCGGGCACGTAGCGAAACACAGTGGTATATAAGACGAGAACATATCATGGTATACGTAGGTGCTGGCATGTACTCCCACATGTACGCGTGCTAAA
+
ABBCCFFFFFC>EGGGGGGGGGGHHHHHHHGHHHHHHHHHHHHHHGHHHHGHHHGGGGHHHGEFFAEABFGGHHHHHHHHHHHHGHHFBB4?11>111/1??////<<C-A----------.0/:-@:-;=----.00:/:9.9...0000999-.-9-----..9/;.-----/...00/00:0000000.--..0/00;00000;0000.:0..900000./0.;B0000./..00009..---;;000
@M03495:530:000000000-LYBTV:1:1106:19408:13173 2:N:0:GATCCGGG+ACCTGCTT
ATATTTTGCCGTTGATAAACCAGCTAATCCTGAAAAAAAAATCAAAGCTAAAAACTACAATGCTAAGACCACGATGTGACTGCTATCAAAGTTAGATATATATGTAAATTATTCATCTGTCAAATCCTAGAATTATATCATACCTGCTCCAGCAATCACGACCTGTAATGGTTTAGTGGGTTGTTCACTGTTTCTGAAAAATGAAGATAGTTGTCCAGCTTCCAAAAAGTTTATTGTGTTTTCTAGTGGAG
+
AAABBFFFFFCAGGGGGGGGGGHHHHHHHHHHHHGFHGGGGHHGHHGHHHFHFHGGHGHHHHHHHHHHHHHHGGHGGFHHHFGHGHHHHEGGGHHHHHGHHHHHBFHHHHHHGHHHHHHHHHHHHHHHHGHHHHHHHHHHHHFFGHECGHHFFGGGGHHGCDGFHHHGHHHHHHHGFGFHFFCCHHHHHHGG=DGHHFGHEFHBDHCCHGHHHHGBGHCGHGBGFHGEFFGGGFFFGG:FGFGFFFGGG0A
@M03495:530:000000000-LYBTV:1:1106:28554:13190 2:N:0:GATCCGGG+ACCTGCTT
ATATTTTGCCGTTGATAAACCAGCTAATCCTGAAAAAAAAATCAAAGCTAAAAACTACAATGCTAAGACCACGATGTGACTGCTATCAAAGTTAGATATATATGTAAATTATTCATCTGTCAAATCCTAGAATTATATCATACCTGCTCCAGCAATCACGACCTGTAATGGTTTAGTGGGTTGTTCACTGTTTCTGAAAAATGAAGATAGTTGTCCAGCTTCCAAAAAGTTTATTGTGTTTTCTAGTGGAG
+
AAAABFFFFFBBGGGGGGGGGGHCGHGHHHGHGHHHHGGGGHHHHFFFHHGFHHGGHHHHHHHGHHGHFFGHGGHGFHHGFH3GGHFGHHHGFHGHGEGHHHHGFGHHHGHHHFGHHHHHHHHHFBGGHHHHHHHHHGHHHHHFGHFHHHHFFHFHHFHGEGGGHGFHGHHFHFHG1FGHEGGGFHHHHHGH=GHHHHHHFHHHHFFHGHHHHHFFFGGGBGFFFBC.DFGFBFFFGG9FFFFFFGGGGFG
@M03495:530:000000000-LYBTV:1:1106:14813:13195 2:N:0:GATCCGGG+ACCTGCTT
ATATTTTGCCGTTGATAAACCACCCTCCCTGTGGTCGTTATCTTGCTCCTTCTGTCGTCAACGAATTTACTAATTCCAAAGCTCACATGCTGACAGATCGGAAGAGCGTCGTGTAGGGAAAGAGTGTAAGCAGGTGTGTAGAGGTAGGCGGGGGCCGTGTCGGTGGAAAAAAAAAGAAGAAGACAACATGATGTGGTTCACGATACAGATGGACAGAGGCAGAGGATCAAGTGTACGCATACAGGCATTGG
+
BBABBFFFFFBAFGCGGGGGGGGGGHHEFHFHHHGGFFGHHHHHHGHGHHHHHFHHGGGHGHGGGFHFFGGGGHHHHHGGGHGHFGGHHHGHFHHFFGHFEGFG?FGGFGGGGHHHHGHHHHHG3BBFGHHHHEB?B<F22222222/2</-<-----9./.-:...00/9--9-..;//////9...9//99///..//9:...-/9///:///9//.9.9....//.//;9://.9...////..////
@M03495:530:000000000-LYBTV:1:1106:17204:13245 2:N:0:GATCCGGG+ACCTGCTT
ATATTTTGCCGTTGATAAACCAGCTAATCCTGAAAAAAAAATCAAAGCTAAAAACTACAATGCTAAGACCACGATGTGACTGCTATCAAAGTTAGATATATATGTAAATTATTCATCTGTCAAATCCTAGAATTATATCATACCTGCTCCAGCAATCACGACCTGTAATGGTTTAGTGGGTTGTTCACTGTTTCTGAAAAATGAAGATAGTTGTCCAGCTTCCAAAAAGTTTATTGTGTTTTCTAGTGGAG
+
3A>AAFFFFF?>2EGGGFGGFGHHGHHHH5FFFGHFFEE?EGGHFGF2GFHHFGEHHHHHHHHHGGHF3?FGGEAF1BFFFGEGE43BGG3F4GD3GHHHFHGHBGHGHHHF4G?FGHFHHHDG4EFHHHDFHFGFHHFFHHH0?FAGHB1GBCBDFGHD/BDGGHHHHHF?GFFF<FGE>FDAF=GDHG0D=<DGFB<DGFH0=C0;GHFFFHGGHHHBGFGF00.ED09BFFGBFGBB/C0FFGBF.99
@M03495:530:000000000-LYBTV:1:1106:26267:13252 2:N:0:GATCCGGG+ACCTGCTT
ATATTTTGCCGTTGATAAACCAGTCTCCAAAGCTCACATGCTGACAGATCGGAAGAGCGTCGTGTAGGGAAAGAGTGTAAGCAGGTGTGTAGGGAGGTGCGGGGGCGGGGGCGTGTAAAAAAAAAAAAAAAAAGAACCAGTGGATGATGGACTGCGCAAAGAAGTAGGTGAATAACGCTAGCGAGAGGCAACAACCGATCATACATAGCGATCACTGGGATTCGCCAGCTCGGTGCGTACAGTGTGGGACT
+
AACCDFFFFFC2EEGGGGGGGGHHHHHGHGFHHGGHHHGHHHHHHHHGHHHGEGGHHHGFGGFGHHGGFHHHHHHGHHHHHFHGFBB3B14B3131/1?3>E//<//><@---;-./0:::@B;--9-9----.../...0:/0:00000/00./.----//./:000;0000000.-.:.0---:;....9.9..-:--.0000:0009-.;./0:/..0/0....-.00.-..--..-.;0000.:...
@M03495:530:000000000-LYBTV:1:1106:3977:13281 2:N:0:GATCCGGG+ACCTGCTT
ATATTTTGCCGATGATAAACCAGTCAACGAATTTACTAATTCCAAAGCTCACATGCTGACAGATCGGAAGAGCGTCGTGTAGGGAAAGAGTGTAAGCAGGTGTGTTGTGAAGTTCGGGGGCTTCGTAGGCGAAGAAAAAAAAAAAGTAAGAGTTGATGGCGTTTTTCGATAAGCTAAGCACCTCTGACGAGTAGCATTCGCGGAGCTAGTCAAGATCGGCAGCGCGTAGCGAAGGGCAAGAGGGTGAACAG
+
AAAAAFFFFFB2AEGGGCGGGGHHHEHHG2AGFGFFFHFGGFHGHGH2GHFHFHHFGHGFFH3EHHG1BAFGFEFGCEGGHFGEF1?1BEGH4FDGFF3F13B?13/2/44B444?//<///?2<F2/?1///->F0>0------:0:0;:00;C00;B999;9.AB-90..90;000;/9A/::///.;-.;////://.-----9/////;9///..-99A-9--99.9---.9.99...9;...////
@M03495:530:000000000-LYBTV:1:1106:23599:13307 2:N:0:GATCCGGG+ACCTGCTT
ATATTTTGCCGTTGAAAACCAGAACCATCCAAAGCTCACATGCTGACAGATCGGAAGAGCGTCGTGTAGGGAAAGAGTGTAAGCAGGTGTGTAGATCTCGGTGGGGGGCGTGGGATTAAAAAAAAAAAAAAAGAAAAAGAAAGGAGACAGCGGACAGGAGTAAGAATTGAGAGAATGGATCGTAAGTGTACAATGAGCGATGGTGAACATATCATACACCCAGTTGGGTCCTATTACACGGAATAACCTAA
+
AABCCFFFFFCAGGGGGGGGGGHHHHHGHHFHGHHHHHGHHHHHHHHHHHHHHGGGGHHHGGGGGGG?GGGGHHHHHHHFHHHHHHHHF@??43444@4B1>?///E--;----9:/000::AC;@B;-:--...//..../0./.../;.-----....//000000000.0;00:0000./...000000000000-:...000:000::0;00000/...0000-9/.:00000009--..0:0000;
@M03495:530:000000000-LYBTV:1:1106:18794:13311 2:N:0:GATCCGGG+ACCTGCTT
ATATTTTGCCGTTGATAAACCAGGACTCAGGCTGGACCAAAGCTCACATGCTGACAGATCGGAAGAGCGTCGTGTAGGGAAAGAGTGTAAGCAGGTGTGTAGGGCTGGGGGGGGGCGGGGGGATTTATAAAAAAAAAAAAAACAGGAGGAGTGACGCGTGGAGCACACAAAAGCAGGGGAGAGGAGCAACTCTGAATACTCGAAGACGAAACATACGAGGTAGCAATGACAGCGTACGTGAAGTTGATGGA
+
AABCCFFFFFCBGGGGGGGGGGHGHHHGHHHHHHGHHHHHHHGHFHHHHHHHHGHHHHHHHGFGFFGGGGGFEEHHHHGGHHHFFFFGHHHHHHHBB3??4B3/2???EEGC-------::--./////9/BB=D----9--../..:...99//..----../:./...../9//.--.;...9...9.//9;//:////:./..;.--.-////...-.////9//////.-..--9/;./:/9/////
@M03495:530:000000000-LYBTV:1:1106:17504:13322 2:N:0:GATCCGGG+ACCTGCTT
ATATTTTGCCGTTGATAAACCAGCTAATCCTGAAAAAAAAATCAAAGCTAAAAACTACAATGCTAAGACCACGATGTGACTGCTATCAAAGTTAGATATATATGTAAATTATTCATCTGTCAAATCCTAGAATTATATCATACCTGCTCCAGCAATCACGACCTGTAATGGTTTAGTGGGTTGTTCACTGTTTCTGAAAAATGAAGATAGTTGTCCAGCTTCCAAAAAGTTTATTGTGTTTTCTAGTGGAG
+
AA??AFFFFFBAEEGGGGGGGGHHGHGGBGHHGHGHHGGGGHHHHFFFGHHHGHGHHGHHFFHFGHHHHHHHFGEEFHHH4GFGGBEDFGFFHGGHFHHHHGEGBFGHHEHH4GDGFGHFHHHGGHHFHHHHHHHGHHHHHHFFGH0CHGHFEFHHHFHGGCGGHHHGGHG<GHGD1>CGAFGGHDGHH00==DFDGHFGAHGHHHECGGGFFHGEHHCG0CGC0CGEEFFFGGGGGGFBFG090C9B.09
@M03495:530:000000000-LYBTV:1:1106:26833:13375 2:N:0:GATCCGGG+ACCTGCTT
ATATTTTGCCGTTGATAAACCAAAGCTCACATGCTGACAGATCGGAAGAGCGTCGTGTAGGGAAAGAGTGTAAGCAGGTGTGTAGGGATCGGGGGGGGGGGGGGGATTAAAAAAAAAAAAAAAAGAAATAATGATCGTCGTGTGATGAGGTAGTAGGAGAGCCGAAGTGCGGAAATGAGTCACGTAGTCGAACACGCGCAACTACATAGCAGGTGATAGGTTCATATTCTTGTAGATGTGATGGGTTAGCG
+
CCCDCFFFFFCBEGGGGGGGGGHHHHHHHHHHHGHHHHHHHHHGGGGCGGHGEGEEGHHHHGFHHHGHGGHGHFHHHHFB@1?43313?1?A/>/-----<-----</:<000<@-@>=----9.<./000:00009/.--...000:<//0000000/....<---.00-----<000<000../..:....-/.<-----/0:000000:.<000:0/000000000000000:00<00000./..<0-
@M03495:530:000000000-LYBTV:1:1106:24820:13384 2:N:0:GATCCGGG+ACCTGCTT
ATATTTTGCCGTTGATAACCAGCTAATCCTGAAAAAAAAATCAAAGCTAAAAACTACAATGCTAAGACCACGATGTGACTGCTATCAAAGTTAGATATATATGTAAATTATTCATCTGTCAAATCCTAGAATTATATCATACCTGCTCCAGCAATCACGACCTGTAATGGTTTAGTGGGTTGTTCACTGTTTCTGAAAAATGAAGATAGTTGTCCAGCTTCCAAAAAGTTTATTGTGTTTTCTAGTGGAGG
+
AAABBFFFFFBBGGGGGGGGGGHHGHHHHHHHHHHHGGGGHHHHHFEHHGHHHGHHHHHHHHHGHHHHHGHGGHGFGHHFHHHHHHHHHHFHHHGHHHHHHHHHHHHHHHHHHHHHGHHHHHHHGGHHHHHHHHHHHHHHHHFHHHHHHGHFHHHHHHGGGGGHHGGGGHHHGHHHHFECFGGHHHHGHHHHDGHFGHHFHH0GG=GFFCGFHHHGHFGFGFGHGE.99FFBFGGFFGGBFGF0FGGGFGF
@M03495:530:000000000-LYBTV:1:1106:9182:13388 2:N:0:GATCCGGG+ACCTGCTT
ATATTTTGCCGTTGATAAACCAAAGCTCACATGCTGACAGATCGGAAGAGCGTCGTGTAGGGAAAGAGTGTAAGCAGGTGTGGAGAGGTCGGGGGGGGGCGGGGCATTTAAAAAAAAAAAGAGAAAAAAATGCGATGGACGAGGCGTGAGGGAGACAAAAATTGCAAGACGAGAGGTAGGAAGAGAGTGCGGGAAGGAGCTGTAAGTAGTACGACTGAGTGATAGTAGCGAGCGGAATTGTATACATAGTG
+
CCCCCFFFFFDBFGGGGGGGGGHHHHHGHHHHHGHHHHHHHHHHGGGGGHHGEGGEGHHHHGHHHHHHGFFGHFHHGHGE3B13B311B2>>/E/<----9--<--/<111<:B@CFDB9..//:</.--:01...../0------<-........///...011110//.--<9.000.01..</.011-9---......01111<11:11....<00:011<11111------<-.0011111111<11
@M03495:530:000000000-LYBTV:1:1106:13740:13393 2:N:0:GATCCGGG+ACCTGCTT
ATATTTTGCCGTTGATAAACCAGCTAATCCTGAAAAAAAAATCAAAGCTAAAAACTACAATGCTAAGACCACGATGTGACTGCTATCAAAGTTAGATATATATGTAAATTATTCATCTGTCAAATCCTAGAATTATATCATACCTGCTCCAGCAATCACGACCTGTAATGGTTTAGTGGGTTGTTCACTGTTTCTGAAAAATGAAGATAGTTGTCCAGCTTCCAAACAGTTTATTGTGATTTCTAGTGGAG
+
1>>11FD3DDA1A11BABGCB000AF1F1DFE1A1ABAE//FC1GFGHG1GB11/BF11A11B2B2BG10BGC//FF1DFFHHEGB0B21@BF2212@GF2GDD>BF22BEHFHD2F>F2BG2F21<F21B1FG>22B2>GB1BFBFG1GH1BFFFGHGG?BC??F?11<<<?F1?1=<>..ACCFD0DG<D00=G0GD0<CD0=CG0B0CCFGFHHH/;0:;C0;.:900CB;0B;B0;;0090CBBFFA
@M03495:530:000000000-LYBTV:1:1106:15381:13394 2:N:0:GATCCGGG+ACCTGCTT
ATATTTTGCCGTTGATAAACCAGCAATGTCACAACCACTTCTTGCCCTCCAAAGCTCACATGCTGACAGATCGGAAGAGCGTCGTGTAGGGAAAGAGTGTAAGCAGGTGTGGAGAGGTTGGGGGTGGGCGGGGCAATAAAAAAAAAAAAGAGAGAGGAAGAGGGCGAGGGGGACTGGAAGGGAATAGAAGATGCGGAGAACCGGAGGGACAATGGAGCAGATGGGGTCGTATGTGAGCAACACGGTCGGAG
+
BBCCCFFFFFEBGGGGGGGGGGHHHHHGHHADBGGGGGHHHHHHHHHHHGHHHFHHHHHHHHHHHHHHHHHHHGGGGFHHGGGFEEGHHHGHHHHHHHHHHHHHFHHAB3>/3/3//?22</>///<//<-----.01011:<B-<B--..//...../......---------.../0/..../:01110110-<---.0.--9<-9....<000</.//0<09...--.//111<0:/....-9.----
@M03495:530:000000000-LYBTV:1:1106:23571:13410 2:N:0:GATCCGGG+ACCTGCTT
ATATTTTGCCGTTGATAAACCAGCTAATCCTGAAAAAAAAATCAAAGCTAAAAACTACAATGCTAAGACCACGATGTGACTGCTATCAAAGTTAGATATATATGTAAATTATTCATCTGTCAAATCCTAGAATTATATCATACCTGCTCCAGCAATCACGACCTGTAATGGTTTAGTGGGTTGTTCACTGTTTCTGAAAAATGAAGATAGTTGTCCAGCTTCCAAAAAGTTTATTGTGTTTTCTAGTGGAG
+
3AAAAFFFFFBAEGGGGGGGGGHHHHHHGHHHFHHGGGGGGHHHHHFHHGHHHFEFHHHHHHHHGBFHHFHHGGGGFBHHHGFGGFFGHFGGHHHHHHHHHHHHGGHHHGHHHHFFHGHHFHHHHGHHHHGHGHHHHHHHHHHHHHHGHHHHGHHHHHHDGGGGHHHGHHHGFHHFFDGAEFCACGFHHHHHDGHHHHFFHFHHHHHHHHHEHHHHFHGFHHGEGFH.:CFFGFFB009CFBFBBBBFFGG
@M03495:530:000000000-LYBTV:1:1106:21793:13411 2:N:0:GATCCGGG+ACCTGCTT
ATATTTTGCCGTTGATAAACCACCCTCCCTGTGGTCGTTATCTTGCTCCTTCTGTCGTCAACGAATTTACTAATTCCAAAGCTCACATGCTGACAGATCGGAAGAGCGTCGTGTAGGGAAAGAGTGTAAGCAGGTGTGTAGATCTGGGGGGGGGGCGGCGCATTAAAAAAAAAAAAAATGAGTAGGTAGGTAGAGGTCACAGAGGTAGCGAAACAAGACCACTGAGGCAGTCGTGAGCGCGGAGTGGCGCT
+
BBCCDFFFFFDBGGGGGGGGGGGGGHHGGHHHHHHHGGGHHHHHHHHHHHHHHHHHGGGHGHGGGHHHHHHHHHHHHGHHHHHHHHHHHHHHHHHHHHHHGGGGHHHGEGGEGHHFHGHHHHHHDFGHFHHHHHFB2<02D222222@/>---<<-<-----.<00000<@>-=<---.0000000000<00000<0/00000/.0000-----/./////.0:0:..9./<9../.09<---9<..9-.-
@M03495:530:000000000-LYBTV:1:1106:28446:13415 2:N:0:GATCCGGG+ACCTGCTT
ATATTTTGCCGTTGATAAACCACCCTCCCTGTGGTCGTTATCTTGCTCCTTCTGTCGTCAACGAATTTACTAATTCCAAAGCTCACATGCTGACAGATCGGAAGAGCGTCGTGTAGGGAAAGAGCGTAAGCAGGCGTGTAGGTCGCGGAGGGTGGAGGGCGAGAGATAAAAAAAAAAATATGAGTGGATCGCGTCCGTTTCCATGCCTGAGTATCCACCCACATTAACGCGCTTTACGCCCTGCAACTGCG
+
AAABBFFFFFB2EFGGGFGGGEGGGHH2AGGGFF2FEEFHGGHHHHHFAFGGHHHHGGGHGHGEE1F5DAGGGFHGHEF5FCFHGFFGHHHBBGB3GGHHCEFEFGFEE?FFFGGGG/BEFGHH2<CE/GGGEC/>/>?C2111//><----.<-.<.:.;----.;0;BF0?-99-;./////;/.///..-----.///;///////../////;/..;../////.----../9.9-9-...///;/.
@M03495:530:000000000-LYBTV:1:1106:22958:13424 2:N:0:GATCCGGG+ACCTGCTT
ATATTTTGCCGTTGATAAACCACCCTCCCTGTGGTCGTTATCTTGCTCCTTCTGTCGTCAACGAATTTACTAATTCCAAAGCTCACATGCTGACAGATCGGAAGAGCGTCGTGTAGGGAAAGAGTGTAAGCAGGTGTGTAGGGATGGGTGGGGGGCGGGGGGTGTAGAAAAAAAAAAAAAACAAGGAGGGTAGGTGGCGCGATGGAGTGGAAATGAGTGTGAGGAATGACTGGCTGGGGAACGTCGAGTAA
+
ABBBCFFFFFCAGGGGGGGGGGGGGHHGGHHHHHHHGGGHHHHHHHHHHHHHHHHHGGGHGHGGGHHHGHHHHHHHHHHHGHHHGHHHHHFHHHHHGHHHGGGGHHHGGGGGGEHFHFGHHHGGBBFHGGHHHHBBB?<2@2/22/?<2??//<--;-;------////;9;-@9--;---...::...-./..//.9-.-:;..;9/../////:///////.////////../...-.....::;-9./
@M03495:530:000000000-LYBTV:1:1106:2974:13443 2:N:0:GATCCGGG+ACCTGCTT
ATATTTTGCCGTTGATAAACCAGAGGACTCAGGCTGGACCAAAGCTCACATGCTGACAGATCGGAAGAGCGTCGTGTAGGGAAAGAGTGTAAGCAGGTGTGTAGAGGTAGGGGGGGGGCGGGGCGATAAAGAAAAAAAACAAGAAAAAGGCTCTCGGAGAGGACGTGCACGAGGAGTATAACGACGTAAATAGGTCGCGACGTCACAGGTACTACACGTGAGTAAGGCAAACGCGACAAACACGGAGTCTG
+
CBB@BFFFFFC>EEGGGGGGGGGHHGHHGHCGFHHHGHHHHHHHHHHHHHGHHHHGGHHHHHGGGGGA1FEEGFFEHHHHGGHHFFGGHHGHHHHHHHF3E04B432B3B////-BA;--@-----9.;///;BBF-@-..:://9/9.:././/...--;...-;...:..---.//////..--;.../9////-;9-:--;..//.;///////..9..//////..:..--:--9/..9.--../99
@M03495:530:000000000-LYBTV:1:1106:8484:13467 2:N:0:GATCCGGG+ACCTGCTT
ATATTTTGCCGTTGATAAACCAGCTAATCCTGAAAAAAAAATCAAAGCTAAAAACTACAATGCTAAGACCACGATGTGACTGCTATCAAAGTTAGATATATATGTAAATTATTCATCTGTCAAATCCTAGAATTATATCATACCTGCTCCAGCAATCACGACCTGTAATGGTTTAGTGGGTTGTTCACTGTTTCTGAAAAATGAAGATAGTTGTCCAGCTTCCAAAAAGTTTATTGTGTTTTCTAGTGGAG
+
AABBCFFFFFCBGGGGGGGGGGHGHHHHHHHHHHHHHGGGGHHGHHHGHHHHHHGHHGHHHHHHHGHHHHHHGGHGGHHHHHFHHHHHHHHHFHHHHHHHHHHHHHHHHGHHHHHHHHHHHHHHHHHHHHHHHHHHHHHHHHHHHHCGHHHHHHFHGHHGDGGGHHHGHHHHHHHF<FGGDFCDHHGHGHHHHHHHHHHGHHHHHHHHHHHHHHHFFHFGHHGGCCC.EFGGGGGFFFFGGCBFGFFFABE
@M03495:530:000000000-LYBTV:1:1106:5578:13485 2:N:0:GATCCGGG+ACCTGCTT
ATATTTTGCCGTTGATAAACCAGGACTCAGGCTGGACCAAAGCTCACATGCTGACAGATCGGAAGAGCGTCGTGTAGGGAAAGAGTGTAAGCAGGTGTGGAGATATAGGGGGTGGGGGGGTGATTAAAAAAAAAAAAAAAAAATATAAGGGGTAGTGAGAATAGGACTGGTGAAAAACATAGACGCGGATAATTAGAAGTGTGACGACTAGGCGCACACGCAAGATGCGATCATGAGGAGGATGGTGTGGG
+
ABBBCFFFFFCAGGGGGGGGGGHGHHHHHHHHHHGHHHHHHHHHHHHHHHHHHHHHHHHHHGGGGHHHGGGGEGHFHHGGHHHHHGGHHHFGHHHGFBE13?33444430/<//<///-;--::000000@DDA=-;------.0000:0.:...;/000090;000:..;/00009..00000.-----.00000009000000..-.-0//-----.-----/000:9..;0090/0.../0.00.9..
@M03495:530:000000000-LYBTV:1:1106:28344:13516 2:N:0:GATCCGGG+ACCTGCTT
ATATTTTGCCGTTGATAAACCAAAGCTCACATGCTGACAGATCGGAAGAGCGTCGTGTAGGGAAAGAGTGTAAGCAGGTGTGTAGAGAGCGGGGGGGGGCGGTGCATTAAAAAAAAAAAAAATAAAAAAACGACATACAAGTGTGCTCTGTAATATAAGATAGGACCAGTCATGTCATATAGAGATTCACATGATGACTGGGGGCACTCAACTGCAGATCAGTGAAGCTGAGCTGTAATAGTCACGGATGC
+
AACBCFFFFFCAEGGGGGGGGGHHHHGGHHHC3CHHHHHHHHHHEDGDGGFFGEEGGHGHHGGHHHFF5BFGHHFFHHG3B>1434341?///>/------;---//////;B-@---9--;.///9:;-.;9;-./9////;//////:///////;///://;/...:///////;//////////////:///////..--:-./9;/////;F/////:////////.///://///////;.-.-9
@M03495:530:000000000-LYBTV:1:1106:3536:13523 2:N:0:GATCCGGG+ACCTGCTT
ATATTTTGCCGTTGATAAACCAGGGACTCAGGCTGGACCAAAGCTCACATGCTGACAGATCGGAAGAGCGTCGTGTAGGGAAAGAGTGTAAGCAGGTGTGTAGGTCTGGGGGGGGGGCGGGGCGTTAAAGAAAAAAAGAAGGGGAGAAAGAAGGAGGTGAGTGTGCTGACGCAAAAATAGTACTAGGTACTATAACGTCGCAGGACACGAGTAGGTGGGTATGATGTGGTGAATGTGAGGTCTAGGCAAGT
+
CCCCBFFFFFBCGGGGGGGGGGHGGGGHHGHGGGHGHHGHHHFGHFH3GGHGHHGHGHGGHHFEFGFGCEB?E>EFGGGGBFGB3BFGBFGHEHHHGFFF0B?3?B433E/<C--;@-9-:---9-..0009:99--...:..-.-..00/./..:...0;9BF:0000/..--9/..000000;0/00000:000;/.---.-../..--..0000.-.:00000090/.000;0000.//0000/0..:
@M03495:530:000000000-LYBTV:1:1106:21995:13527 2:N:0:GATCCGGG+ACCTGCTT
ATATTTTGCCGTTGATAAACCAGCTAATCCTGAAAAAAAAATCAAAGCTAAAAACTACAATGCTAAGACCACGATGTGACTGCTATCAAAGTTAGATATATATGTAAATTATTCATCTGTCAAATCCTAGAATTATATCATACCTGCTCCAGCAATCACGACCTGTAATGGTTTAGTGGGTTGTTCACTGTTTCTGAAAAATGAAGATAGTTGTCCAGCTTCCAAAAAGTTTATTGTGTTTTCTAGTGGAG
+
ABBABFFFFFBAGGGGGGGGGGGGHGHHHHHHHHHHHGGGGHHHHHGFHHHGHHGHHHHGHHHHHGHHHHHHGGHGHGHHFGFGFGHHHHHHHHHHHHFHHGHHHFHGHGHHHHHHHHHHHHHHHHHHHGHHHHHHHHHHHHHGGHGFHFFHGGGHGCHG?DGGHHHGHHHFGFHFFGHHGGGDHHHHHHHHDGHHHF0DGFHHFHHHHHHHHHFHHHGHHHGFGHHG?BGGGGGGGF;BFFGFGFGGGGG
@M03495:530:000000000-LYBTV:1:1106:28176:13557 2:N:0:GATCCGGG+ACCTGCTT
ATATTTTGCCGTTGATAAACCAGTTGGCTCTAGCTGCCATGCAATGTCACAACCACTTCTTGCCCTCCAAAGCTCACATGCTGACAGATCGGAAGAGCGTCGTGTAGGGAAAGAGTGTAAGCAGGTGGGTAGGGAAGGGTGGAGGGGGGGTGTTGCAGGAAAAAAATAAAAGACTACGGCTCCCGGGCGAGCGTCAACCGTGGGACGTACTACGCGGAGAAGGACATAGGTGGCGGCAGTCGAGTCTTCGG
+
AAAAAFFFFFD>EFGGFGGGGGGHHHHGFGGHAGGGHHCGHGHHFBGBBFGGFEFFFHFHHHGHHFHGHHHHHHHGHHBGFFHHHGHFHGHFAFGHHHGEDE>E1B3FFFGH0GCFBBBFFFHHEF?/E??///20///@/>///<//-;---..///...;..--.9///9..///..--...9-9--@B>-99../9-..--..-....//.--9---./..9.//////.;---;-9/..-/./:/..
@M03495:530:000000000-LYBTV:1:1106:28514:13573 2:N:0:GATCCGGG+ACCTGCTT
ATATTTTGCCGTTGATAAACCAGCTAATGCTGAAAAAAAAATCAAAGCTAAAAACTACAATGCTAAGACCACGATGTGACTGCTATAAAAGTTAGATATATATGTAAATTATTCATCTGTCAAATCCTAGAATTATATCATACCTGGTCCAGCAATCACGACCTGTAATGGTTTAGTGGGTTGTTCACTGTTTCTGAAAAATGAAGATAGTTGTCCAGTTCCGAAAAAGTTTGTTGTGATTTCTAGTGAAG
+
A@AAAFFD1D1111FFFF1BCCHCG1F311D111B1BE///0BFCGB0A11FA1/A1EBGGB1AFG1G1GFGEGGAFFH22BFGFG2BGDG12B2122@2@FHGHF2GHB>B>>2B2B1FFGHFHHFF21F1F>1BEGB22210BF0BBF11<0@111FACCC?C<@FHF1<F0<?1=FEEE@<C=11000=0=D0FGHHG.00=00000:CBC000:0:00.:.--.;0000;;./;0;C00000;;009
@M03495:530:000000000-LYBTV:1:1106:7345:13597 2:N:0:GATCCGGG+ACCTGCTT
ATATTTTGCCGTTGATAAACCAGCTAATCCTGAAAAAAAAATCAAAGCTAAAAACTACAATGCTAAGACCACGATGTGACTGCTATCAAAGTTAGATATATATGTAAATTATTCATCTGTCAAATCCTAGAATTATATCATACCTGCTCCAGCAATCACGACCTGTAATGGTTTAGTGGGTTGTTCACTGTTTCTGAAAAATGAAGATAGTTGTCCAGCTTCCAAAAAGTTTATTGTGTTTTCTAGTGGAG
+
BBABBFFFFFBAGGGGGGFGGGHHHHHHHHHHHHHHHGGGGHHHHHHHHHHGHHEHHHHHHHHHHHHHHGHHGGHGFGFHHGFHFFHGGFHHHHHHHHHHGHHHFFHHHHHHGHHHHHHHHHHGHGGFHHHHHHHHHHHHFHHBGHEGHGFFBFFGGHHGGGGDBGHEGHFGHGHBGFHEFFCDGHHFHHHHDFFGHHHHFFHHHHHHHHHFHHHFHH/GGHHHFBGAEFGEFFFGGGGFGFGFBFGGGBF
@M03495:530:000000000-LYBTV:1:1106:15751:13603 2:N:0:GATCCGGG+ACCTGCTT
ATATTTTGCCGTTGATAAACCAGCTAATCCTGAAAAAAAAATCAAAGCTAAAAACTACAATGCTAAGACCACGATGTGACTGCTATCAAAGTTAGATATATATGTAAATTATTCATCTGTCAAATCCTAGAATTATATCATACCTGCTCCAGCAATCACGACCTGTAATGGTTTAGTGGGTTGTTCACTGTTTCTGAAAAATGAAGATAGTTGTCCAGCTTCCAAAAAGTTTATTGTGTTTTCTAGTGGAG
+
AAAABFFFFFCBGGGGGGGGGGHHHHHEHFGHHHHHHGGGGHHFHHGHHHHHHHGHHHHHGHHHHHHHHHHHGGHGHHHFHGFHHHHHHFHHHHHHHHHFHHHHHHHHHHHHFFHHHHHHHHHHHHHHHHHHHHHHHHHHHHHHHHFHHHHGHGGHGHHGEGGGHHHHHHHGHHHG<DGHGFGGHHGHHHHHGFHHHGHHHGHGFHHHHHFFHHCFHFGGCGGGGH.=E0FFEFFFGG;CBFGGGGGBA0.
@M03495:530:000000000-LYBTV:1:1106:11619:13617 2:N:0:GATCCGGG+ACCTGCTT
ATATTTTGCCGTTGATAAACCAGCTCACATGCTGACAGATCGGAAGAGCGTCGTGTAGGGAAAGAGTGTAAGCAGGTGTGTAGGAATCGGGGGGGGGCGGGGAATTATAAAAAAAAAAAAGAAAAATCACCAGACGAGGTAGTTGAAGTATGAGAAAAGTATATCTACGTAGTAGACGAATACAAGGCACAAAGATTAAACGACTAAAATGGGGATGAGGATATGCGATGAGGCGGTAAGTAGCATGACCC
+
AABBCFFFFFCBGGGGGGGGGGHHHHHHHHHHGHHHHHFGHHGGGGHHHFEFGFGGHHHGHHHHHHHHDFHHHHHHGG@E?43333@311/>/-----;---:./;//9/;BF>-9@:--.9.//../;///..;----.////////://;///:////////////.;/..////.--.:////....//./://////.9-.9//////.....//////9//.;..;//.--;..:////://////
@M03495:530:000000000-LYBTV:1:1106:8412:13621 2:N:0:GATCCGGG+ACCTGCTT
ATATTTTGCCGTTGATAAACCACCCTCCCTGTGGTCGTTATCTTGCTCCTTCTGTCGTCAACGAATTTACTAATTCCAAAGCTCACATGCTGACAGATCGGAAGAGCGTCGTGTAGGGAAAGAGTGTAAGCAGGTGTGTAGAGCTCGGTGGTGGGGGGGGAATTATAAAAAAAAAAAAAGAGAATAGAGAAGAGGAAGTGTGAGGGTAAGAATTACTACGTGGGTAGAGTGGAGCACAGGAGATAGGGGGG
+
AABCCFFFFFCAGGGGGGGGGGGGGHHGGHHHHHHHGGGHHHHHHHHHHHHHHHHHGGGHGHGGGHHHHHHHHHHHHHHHHHHHHHHHHHHHHHHHHHGHGGGGHHHGFGGGFHHHHGHHHHHGDFGHFHHHHHBBD<@222222@<?/?/////------.////9:;99@-->9---..//9/////;///.../9;///9/9.;//////9/////.::.-./;;///.9.9..//..;.////..--
@M03495:530:000000000-LYBTV:1:1106:26293:13634 2:N:0:GATCCGGG+ACCTGCTT
ATATTTTGCCGTTGATAAACCAGCTAATCCTGAAAAAAAAATCGAAGCTAAAAACTACAATGCTAAGACCACGATGTGACTGCTATCAAAGTTAGATATATATGTAAATTATTCATCTGTCAAATCCTAGAATTATATCATACCTGCTCCAGCAATCACGACCTGTAATGGTTTAGTGGGTTGTTCACTGTTTCTGAAAAATGAAGATAGTTGTCCAGCTTCCAAAAAGTTTATTGTGTTTTCTAGTGGAG
+
>A3A?FFFFFB>E?GGGGGGGGHHGEHBGFHHHHHHGGGCEFHDGFGGHHFFGDEBGHHHHHHFG@GG3FFHGGHEHFFFGDFGE4FGHB@BEHHGGGGHHHHH?FGFFFGHGHFGHHHHGHBF4BBFHFHFFFHGHHHFHH?GFGGGDHBHECGFGCGGFG/EFH?FGHHDGHBF1>CG.CC?EFHHHH<D0==FHFGHFHH00CGGHHCG:CC0;GHF0:CBBC..;9;FGGGGGG;CF/BGFBBFFFE
@M03495:530:000000000-LYBTV:1:1106:9080:13661 2:N:0:GATCCGGG+ACCTGCTT
ATATTTTGCCGTTGATAAACCAGTCAGGAGTCCAAAGCTCACATGCTGACAGATCGGAAGAGCGTCGTGTAGGGAAAGAGTGTAAGCAGGTGTGGAGGATACGGAGGGCGGCGGGGGAGTAAAAAAAAAAAAGAAAATATATGATGTGGGTGGTGGAGAGATACTTAGAGTAGATACGAAGAGAAAGATGAATGAGGTAACGGACAGCTATAGAGACAGAACAAATAATAACACAAGAGGGGACTCGATAC
+
AAABBFFFFFB>EGGGGGGGGGHHHHH44BGFHGHHHGHHHHHHFHHHHHHHFGGHEGGGHGGGGGEAAFHHHGHHHHFHGHGGGGHHHHH@B?131113331?/?////<///<--9-./090BBB--B>D.../9///9///////9...9...../..////////////////...9...9/://////////;///.-.--:.////////.9.//./.;;////////.;.....9.-./.9/.-
@M03495:530:000000000-LYBTV:1:1106:22721:13676 2:N:0:GATCCGGG+ACCTGCTT
ATATTTTGCCGTTGATAAACCAGAACCATCCAAAGCTCACATGCTGACAGATCGGAAGAGCGTCGTGTAGGGAAAGAGTGTAAGCAGGTGTGTAGGGAAAGGGGGGGGGGGGCGACATAATAAAAAAAAAAAAAAAGGGGGGTGAGGAGAGGGGAAGGGAATAAAGAACATAGGAAGATGGAGAAGGGCGGGCAATACAACGGTGTAGCTAAGTAGACGTCCGAGATAATGTGAGTAGTCGGGTAAGAAGT
+
CDDDCFFFFFDCGGGGGGGGGGHHHHHHHHHHHHHGHHHHHHHHHHHHHHHHHHGGGGHHHGGGEFFBFGHGHHHHHHGHGGHHFHHHF33114331311B1///--------<---.111111B0@F---<--9-...-----.<.0.....-9<...../01:11.//111001..110//0</...-----.010000--.<.01111<011111....<.--.11111111<111:.--.-/011/1
@M03495:530:000000000-LYBTV:1:1106:29466:13688 2:N:0:GATCCGGG+ACCTGCTT
ATATTTTGCCGTTGATAAACCAGCTAATCCTGAAAAAAAAATCAAAGCTAAAAACTACAATGCTAAGACCACGATGTGACTGCTATCAAAGTTAGATATATATGTAAATTATTCATCTGTCAAATCCTAGAATTATATCATACCTGCTCCAGCAATCACGACCTGTAATGGTTTAGTGGGTTGTTCACTGTTTCTGAAAAATGAAGATAGTTGTCCAGCTTCCAAAAAGTTTATTGTGTATTCTAGTGGAG
+
3AAABF5@4B3>AA4FFBFFGEGHHHH5B5DF5ABB2E22EFBEFGFHFGFGF3AFGEFHFFCEDGH3GFGFDEHC1BGGHHFGHEGGBEG4G@4@GHHFFHHH4BDGGHHHFGFHHHFHGGFHHGFHHHEDFHFG4GFFGFHFFGFFFFC10@GFFBGD/B//?DGFGFH1F0CGFGF.CFGDEHHHHHFH0DHEFDBGFGHGGH0CGGGFHH000;:GCGF00C.;;0;;0C;0CB/0000;9FBC.BA
@M03495:530:000000000-LYBTV:1:1106:3421:13702 2:N:0:GATCCGGG+ACCTGCTT
ATATTTTGCCGTTGATAAACCACCCTCGCCCTCCAAAGCTCACATGCTGACAGATCGGAAGAGCGTCGTGTAGGGAAAGAGTGTAAGCAGGTGTGTAGATATAGCTGGGGGGTGGGGCAATAAAAAAAAAAAAAGTGAAAATACAAGAGTAAAAAGGAGAAGAGATTGAGGAAGAAAGCGAGGCTTGAGTACCGCTGTGCCTAGAAACATTGAGAACAAGCGAGCTGTGGGTAGAAGTGAATACATATATG
+
BBCCCFFFFFCAEGGGGGGGGGGGGHHGEEGGHGHHHHFHHGHHGFHHGHHHHHHHHGGGGGHHEGGG>EGGGGGFHHHHHHHHHFGHHHHHBBE0?B44444444BB///--:--:.;999C0;9-@--@@--.00009;00000:/9000000../...90./00000:0/..//0/..:--./-.009:0.-:-./000;/000//0;000.09//;...--.09//.;0.90000;000000000:0
@M03495:530:000000000-LYBTV:1:1106:11628:13724 2:N:0:GATCCGGG+ACCTGCTT
ATATTTTGCCGTTGATAAACCAGCTAATCCTGAAAGAAAAATCAAAGCTAAAACCTACAATGCTAAGACCACGATGTGACTGCTATCAAAGTTAGATATATATGTAAATTATTCATCTGTCAAATCCTAGAATTATATCATACCTGCTCCAGCAATCACGACCTGTAATGGTTTAGTGGGTTGTTCACTGTTTCTGAAAAATGAAGATAGTTGTCCAGCTTCCAAAAAGTTTATTGTGTTTTCTAGTGGAG
+
AAA1AFF311>>E11A33AFF000F1131D3111B1B0BBFGHB1FGGFFH1F1/BABE1ADCGG2FFEGGCE/AFFGFFHGGFDGHFEFGDGBGHGHB2FGDGFGG2F@FFGHBGGGFDFFGHG@FDFFFDGHHFH2EGGFFGHGGHEFHFFGFG<1F??CGGF1>@2GH1FGFF1@FGCFGGEGGHGGD<11=GBFFGFGHE><GFHFDGFGDF<C/CDD<0DDEG:00;0<;CGH/;/:C00;<;.FE
@M03495:530:000000000-LYBTV:1:1106:10542:13731 2:N:0:GATCCGGG+ACCTGCTT
ATATTTTGCCGTTGATAAACCACCCTCCCTGTGGTCGTTATCTTGCTCCTTCTGTCGTCAACGAATTTACTAATTCCAAAGCTCACATGCTGACAGATCGGAAGAGCGTCGTGTAGGGAAAGAGTGTAAGCAGGTGTGTAGAGCTCGGGGGTGCGAGTGTGGTAAGTAAAAAAACAAAAAGGAGGTGAGCCCGTGAGGTGCCCAGTCGGAGTAGCCAAATGTATAGTCAGAAGCTACGTGCCAGACATCGA
+
ABBBAFFFFFBAFGGGGGGGGGGFGHGAAGGEFGGHGGGHHHHHGHHHGHHHHHHHGGGHGHGGGFFF5GHHHHHHHHHHHHHHHFHHHHGHGHFGHHHGGEGGAFFGFGGG/FHGHFHHHHHG3FGHGBDGHH?C2?0222222@/<//>--.-.<-:;:./00000;00=--.;9.....9....;./;.--..9././///9//.---.9////..////////////////;/.....//..9//./
@M03495:530:000000000-LYBTV:1:1106:19720:13748 2:N:0:GATCCGGG+ACCTGCTT
ATATTTTGCCGTTGATAAACCAGTCACAACCACTTCTTGCCCTCCAAAGCTCACATGCTGACAGATCGGAAGAGCGTCGTGTAGGGAAAGAGTGTAAGCAGGTGTGTAGATCTAGGGGGGGGGCTGGGGTGTAAAAAAAAAAAAAAAAAGAAGAGGCATGGAGGAGAAGGGGACAGGCAGATGAAGAAGTACATAGGGAAGGTGCAGTAGCGGTCGAGGTGAGTCGGTGCATATGACGCAGTCGCTGCACG
+
BBCCDFFFFFCBFGGGGGGGGGHHHHHGHGGGGHHHHHHHHHHHGHHHHHHHHHHHHHHHHHHHHHHHFGGGHHHGGGGGGHHGGFCGHHHHGGFGHHHHHHGG3>04?4444443/?<------.<.-.<9011109<-9@9------<../0....0..:<....::.<-.-.......011111//11111:10./...<00<:<1:1--.-----<.1.1<---.-0111<11..--.0.-<../0.
@M03495:530:000000000-LYBTV:1:1106:25643:13758 2:N:0:GATCCGGG+ACCTGCTT
ATATTTTGCCGTTGATAAACCACCCTCCCCAAAGCTCACATGCTGACAGATCGGAAGAGCGTCGTGTAGGGAAAGAGTGTAAGCAGGTGTGGAGAACAGGGTGGGCGGGGGGACCTGTAAAAAATAAAAGAAATAAGAACTGAATCTTGGGGTCAGGCCAGCTGTCTACATGTATCGCGCTGCTAAGACAGCTCTGCGGCATTTGGTGCCGCATCAACTGACTACATCGCAGCTACTGTCGTTGTGCTCGG
+
BAABCFFFFFC>EGGGGGGGGGGGGHHEGGHGHHHHHHGHHHHHHHGHHHHHHGCGGHGHGGGGGGGBGFFFHHHHHHHFGHFHGHHF@B113131333//2?////</<-99-.://;///:-.9B///..:///::9//;///:////.-;..///....;/;/;///;/////..--:-.////////.//:9/--;--////..//---.-9//;;////9///.9..-/////;/.9.:..///.9
@M03495:530:000000000-LYBTV:1:1106:12387:13785 2:N:0:GATCCGGG+ACCTGCTT
ATATTTTGCCGTTGATAAACCAGCTAATCCTGAAAAAAAAATCAAAGCTAAAAACTACAATGCTAAGACCACGATGTGACTGCTATCAAAGTTAGATATATATGTAAATTATTCATCTGTCAAATCCTAGAATTATATCATACCTGCTCCAGCAATCACGACCTGTAATGGTTTAGTGGGTTGTTCACTGTTTCTGAAAAATGAAGATAGTTGTCCAGCTTCCAAAAAGTTTATTGTGTTTTCTAGTGGAG
+
BBAABFFFFFCAGGGGGGGGGGHHHHHGHHHHGFHGHGGGGHGHHHGHHHHHHGEFHHHHGHHGHHHHHHHHGGHGHFHHGFFHHHHHHHHGFHHHHHHHHHGHGHHHHGHHGHHHGHHHHHHGHHGHHHHHHHHHHHHHHHHEHHHHHHHHHHFHHHHFEGGGHFHHHHF?GGHH=FFEDGGFHHFHFHHH=DHHGHHH.GHFHHGGHFHHHHFFHHHHHHGHHEGFGFFGGFFFGFCFGGEGGFFGEBA
@M03495:530:000000000-LYBTV:1:1106:19591:13803 2:N:0:GATCCGGG+ACCTGCTT
ATATTTTGCCGTTGATAAACCAGTCAACGAATTTACTAATTCCAAAGCTCACATGCTGACAGATCGGAAGAGCGTCGTGTAGGGAAAGAGTGTAAGCAGGTGTGTAGATCTCGGGGGGCGCGGGGGTACTAAAAAAAAAAAAAAGAAAGAGAAAGAGTGGGAGAGTAAGACAGAGTAGAAAATAAATGAAGAATAGGAGCGGGAAGGACGAGAGAGTAGCCGACAGATCGGAACGTCTGGAGTGATGGGCG
+
ABCCCFFFFFCAGGGGGGGGGGHHHHHHGGGHHHHHHHHHHHHHHHHHHHHHHHHHHHIHHHHHHHGEFGHHHGGGEEFHHHHGBGGHGHHHGHHHHHHH?B3?14B44444B//>/-------;9:.0:00000;A-;@=-:;.../0///:00//00.;....00:000////00:000/000:000000/:0000/.-----....-9@.;A.00000.----/00..:.-.;././0;0.0;00..-
@M03495:530:000000000-LYBTV:1:1106:2698:13808 2:N:0:GATCCGGT+ACCTGCTT
ATATTTTGCCGTTGATAAACCAGGACTCAGGCGGACCAAAGCTCACATGCTGACAGATCGGAAGAGCGTCGTGTAGGGAAAGAGTGTAAGCAGGTGAGTAAGTCTCCGTGGGGGCGGGGGGTCTTAAAGAAAAAAAAAGACATGTCGGGTGCCATGACGGTGAGATTGTAATATGAGACAGTGTAGACGATCCGTCGATGTCGCACTCCTCTGGCTGAGCGAGGAGAGGTCACGAAAGACATAACGAACCA
+
BBBBBFFFFFBAFGGGGGGGGGHGFHHBGGHHCGGGGGGHHGHHHHHFBHHHHFEGGGHGGGGGHFH?EEFEFGHHHGHHEHGF@BFGFFHFHH??3BB44444443???///<//-----;.9///999./.9=---.../////.--.-./////9.-....99//;///;///9//:.;/;;F//.-......-9././;.--;/./.;///.;.;/9----;.../9//;..../;/:///.9.9-.
@M03495:530:000000000-LYBTV:1:1106:21936:13872 2:N:0:GATCCGGG+ACCTGCTT
ATATTTTGCCGTTGATAAACCAGTCAGGAGTCCAAAGCTCACATGCTGACAGATCGGAAGAGCGTCGTGTAGGGAAAGAGTGTAAGCAGGTGTGTAGATATCGGGGGGGGGGGGGGCAATAAAAAAAAAAAAAAGAGAGGAAGTGGTGGACGGCTAAGACTGGTGAGGACACATCATATGAGTGCGAATGAGAGTCCTCAGCGGTGATTGTTGCACGCAGTGTGGTGTATAGACAAGGGACGGGATGTAGG
+
BBCCCFFFFFDAGGGGGGGGGGHHHHHHHFHHHHHHHHHHHHHHHHHHHHHHHHHHGGGGHHHGGGGAEGHGHGHHHGHHGGBFBEGHGHHG3?14@44B441>/>E--<--<99<--.<:0000-<--<9-<<..//.../.:000...:----.000000.0/0..0</./0000<00000<<-.9-00000000000:0.-<-.00000.000.--<.<00./9.0000000/..9.<--9.<E00:0
@M03495:530:000000000-LYBTV:1:1106:13153:13874 2:N:0:GATCCGGG+ACCTGCTT
ATATTTTGCCGTTGATAAACCAGGACTCAGGCTGGACCAAAGCTCACATGCTGACAGATCGGAAGAGCGTCGTGTAGGGAAAGAGTGTAAGCAGGTGTGTGGGAGTCGGTGGGGGGGGGGGCATTAGAAAAAAAAAAAAAAGAAGAGAAGGACGGTGAGAGTGAAGATAAAAGTATAAGGCATACATGGTAAGTGTAGACGTGGTGACGACAATGATGAGAGTTGTTACACTCGGAACAAGCGAGGGTGGT
+
ABBBBFFFFFBAEGGGGFGGGGHFEHFHHHGGGGGFGHHHHHFHFHGFHGFDHDFGHFHHHGGGGGHHEEEEGEHGHHGHFGGGFEGHHHHBBGF13@>B0/////3>///?<</@-9-----.////9;9.9;B9-;---...//..;/...-;..../////////9//;/////////;/9////.///9/9/////......//9.---/9//9/9//////.//////.:;.-9.....---.;-.
@M03495:530:000000000-LYBTV:1:1106:25005:13889 2:N:0:GATCCGGG+ACCTGCTT
ATATTTTGCCGTTGATAAACCAGCAATGTCACAACCACTTCTTGCCCTCCAAAGCTCACATGCTGACAGATCGGAAGAGCGTCGTGTAGGGAAAGAGTGTAAGCAGGTGTGTTGGGATCGGGGGTGGGGGGGGCATGATCTAAAAAAAAAACATAGCTACACGATGAGGCAGAATATGTACAAGCTGAATTGCATGAGTCAAACAGATAATGCACTACGTACTAAGTGGGATGAAGTAATATATCGACGAT
+
CCCBCFFFFFC>EGGGGGGGGGHHHHHHDGHHHGGGGGHHHHHHHHHHHGHHHFHHHHHHHHHHHAGFFHHHHGGGGHHHGGGF>EFHHFGHHHHHHFHGHHFFHHHF?3?03////3?/?//<////--:--:-B.0000:FFBF=----.90000:009/.-9.00/;.../0090000000.9;000:00:00000;090;.//0000000000:9.0..000000..9.00;000090000..---.
@M03495:530:000000000-LYBTV:1:1106:20851:13897 2:N:0:GATCCGGG+ACCTGCTT
ATATTTTGCCGTTGATAAACCAGTCAACGAATTTACTAATTCCAAAGCTCACATGCTGACAGATCGGAAGAGCGTCGTGTAGGGAAAGAGTGTAAGCAGGTGTGAAGAGATGGGGGGGGGGGGGGTGGATAGTAAAAAAAAAAAGATAGAAGAAGGCAAGAAGCGAAGCGGGCGGAGCGGTGACAAGGCATTGTAGGTAATTTAGAAAGCGCAAGCTAGCGATGACGGGTGTCTTAGTACATTGATGTGGT
+
AABBBFFFFFCAGGGGGGGGGGHHHHHGGGGHHHHHHHGHHGHHHHHHHFHHHGHHHIGHHHHHHHGFGGHHHGGGGGGGHHFGFGHFHHHHHHHHGHHGBB3?44@30?333/?/<--9--:-----.000000099@-----..000000://..::.///0;.-------;------:-.000...90:00000:00000000000F.----.00;0--:.00.----:000000900;00900:09/
@M03495:530:000000000-LYBTV:1:1106:7114:13910 2:N:0:GATCCGGG+ACCTGCTT
ATATTTTGCCGTTGATAAACCAAAGTTCACATGCCGACAGATCGGAAGAGCGTCGTGTAGGGAAAGAGAGTAAGCAGGCGGGTCGGAGGAGGGTCGTGGCGGGGGAGGGGGAAGAAAGAGAGGAGGCGTAAAGGGTGGTGAGGAGTGGTGAAGGGGCAAGGCAAGACAGACGCTCGAACGTAAAAGGACTGGAGATATAAGTCGGACGAGACAAATGACAACACTGTCGACAACTCAAGTACGAACACATG
+
>AA>>DF3FBD1AEFDGBFE10AFF333BGDFH11A000A0BG/A///0BBEE/AE?BGFBFEGHHEE0>1D1BF10//>////</////?/B/0//?//>A----9--9-----/;9/---------;---//-9---9/--/----/-////;---9-9------/-9--------9-;---//---/--/-///;////9--9--9------//////---////99----//9/////----;--//
@M03495:530:000000000-LYBTV:1:1106:21322:13924 2:N:0:GATCCGGG+ACCTGCTT
ATATTTTGCCGTTGATAAACCAGAACCATCCAAAGCTCACATGCTGACAGATCGGAAGAGCGTCGTGTAGGGAAAGAGTGTAAGCAGGTGTGTAGATATCGGGGGGGGGCGGGGGAATAAAAAAAAAAAAAAAAAAAGGGAAAGAGGTGGAAGAACGGTGAGGGATAGAATAAGAATCTAACAGTCTGAAACTTGTAGAAACAGGAAGTACGTGAATGGAGCAGAGAACGACATAGAGCCGAACATGATGA
+
BCCCDFFFFFDBGGGGGGGGGGHHHHHHHHHHHHHHHHHHHHHHGHHHHHHHHHGGGGHHHGEGFAEBBFHGGHHHHHHHHHHHGHHHHB3?14344444?>>?E->---<-----./01:1<@<@CA--<@=----....:..:/.0...0/./:.....<...//01:111111<111100<10:11100111111111///<:/.:11<//..<100//.//</00<.--.11<1<.-----10<111
@M03495:530:000000000-LYBTV:1:1106:21623:13925 2:N:0:GATCCGGG+ACCTGCTT
ATATTTTGCCGTTGATAAACCAGCTAATCCTGAAAAAAAAATCAAAGCTAAAAACTACAATGCTAAGACCACGATGTGACTGCTATCAAAGTTAGATATATATGTAAATTATTCATCTGTCAAATCCTAGAATTATATCATACCTGCTCCAGCAATCACGACCTGTAATGGTTTAGTGGGTTGTTCACTGTTTCTGAAAAATGAAGATAGTTGTCCAGCTTCCAAAAAGTTTATTGTGTTTTCTAGTGGAG
+
>ABBBFFFFFB>EFGGGGGGGGHHHHHHHHHH5FHHHGGEEHGHHGFFHHHHHGFGHGHHHHGHGHHFHHHHGGHFHGHHHHHH4BGHHFGHHHEHHHHHHHHHGHHHHHHHHGHHHHHHHHGGGGHHHHHHGHHHHHHHHHHFHHFHHHHHGHHHHFHDFGCDGGGHHFHGHHHB>=GCEGGGHGHHHHHH=DDHHHHHFGHHHHGHGGHGHHFFHGGGGG/GFHE..9CFFGGGGGFGGGFGG0;C?C.
@M03495:530:000000000-LYBTV:1:1106:4758:13955 2:N:0:GATCCGGG+ACCTGCTT
ATATTTTGCCGTTGATAAACCACCCTCCCTGTGGTCGTTATCTTGCTCCTTCTGTCGTCAACGAATTTACTAATTCCAAAGCTCACATGCTGACAGATCGGAAGAGCGTCGTGTAGGGAAAGAGTGTAAGCAGGTGTGTAGAGAATGGTGGTGGGCGGGGTATTAAAAAAAAAAAGACAACGGAAGAGGGTGATCGATAAAGCGAAATACAAGAGAACAAGAAGAAGAGAAATATAGCAGACTCGAGCGCA
+
3AABBFFFFFCAEGGGGGGGGGGGGHHGGHHHHHHHGGGHHHHHHHHHHHHHHHHHGGGHGHGGGHHHHHHHHHHHHHHHHHHHGHHHHHHHHHHHHHHHGGGGGGHGGGGGGHHFGGGHHHHHBDFHFHHGHHB2D?02D222222@2@B//?</<-<--.000000;-;-:9:..///;--99..:....:09.....000..--.00000:.909//////0//0./0000000000/.009...---
@M03495:530:000000000-LYBTV:1:1106:23488:13955 2:N:0:GATCCGGG+ACCTGCTT
ATATTTTGCCGTTGATAAACCAGCTAATCCTGAAAAAAAAATCAAAGCTAAAAACTACAATGCTAAGACCACGATGTGACTGCTATCAAAGTTAGATATATATGTAAATTATTCATCTGTCAAATCCTAGAATTATATCATACCTGCTCCAGCAATCACGACCTGTAATGGTTTAGTGGGTTGTTCACTGTTTCTGAAAAATGAAGATAGTTGTCCAGCTTCCAAAAAGTTTATTGTGTTTTCTAGTGGAG
+
AAAAAFFFFFCBGGGGGGGGGGHHHHHHHHHHFHHHHGGGGHHHHHHGHHHHHHGHHGHHHGHHHHHHHHHHGGHGHHHHFHHHHHGHHHHHHHHFHHHHHHHHHHHHHHHHHHHHHHHHHHHHHHHHHHHHHHHHHHHHHHHEGHGHFHHHHFHHHHHGEGGGHHGHHHHGHHHHFGHEAFFGHGGHHHGHDGEHHFDGGGHHGHEGFHHHGHHGFFCFHHHHBGEGFBFFGGFFFFBFGGGGGFGGGGE
@M03495:530:000000000-LYBTV:1:1106:23855:13964 2:N:0:GATCCGGG+ACCTGCTT
ATATTTTGCCGTTGATAAACCAAAGCTCACATGCTGACAGATCGGAAGAGCGTCGTGTAGGGAAAGAGTGTAAGCAGGTGTGTAGAGCTCGGGGGTGTGCGGGCACTTCATAAAAAAAAAAGCAGACACATGGTGTGCTGCGAAGAGCAGACACACGACAAGAGGACGGCTGTGAGGGGCATCGCGCACCGTGAGCCACGCCAACAGCGCGACGCTAGCCTGCCGGACGTAGGGCGCCGACGACAGCCGTG
+
ABBCCFFFFFC2AEFGGGGGGGHHHHGEHGGHGHHHHHGHFHHHGGGDHHGEDGGEGHHHHG3GEGB?DFGFHHHHHHBBFF143434B@1///>/<//2//////2111111?F1/@---../</<///00/:0..00:0----../9//9//9.-----9/....-9---9///..---//..-9----.:..////-...-../:-------.9.///..999---...../------;----..9.:
@M03495:530:000000000-LYBTV:1:1106:22107:13985 2:N:0:GATCCGGG+ACCTGCTT
CTATTTTGCCGTTGATAAACCAGCTACTCCTCAAAAAACAATCAAAGCTAAAAACTACAATGCTGAGACCACGATGTGACTGCTTTCAAAATTAGATATATATGTAAATTATTCATCTGTCATATCCTAACATTATATCCTACCTGCTACAGCAATCACGACCTGTTATGGTTTAGGGGGTTGTTCACTGTTTCTGAAAAATGAAGATAGTTGTTCAGGTTCTAATTAGTTTATTGTGTTTTCTAGTGGAG
+
11>AA@3D1B>111F3A3BB1000BBA1FAA01ABDEE0A/AA1ABB0B1B11B/A1BA1B112110DFAGA///?G1D22B0111@@221B1111222B2B2BBF2@FF1@22@2B21BF222BBFB210B2F1>GH22BFG01B0E11B1BFGFCHBF/<//0@1@2>B@>0<<10//>>-<<<00=000=<GDH0DG..D0C:;CCGHEC0.:00000:000000;0;00090;0////;CF0;;.9.
@M03495:530:000000000-LYBTV:1:1106:25213:13992 2:N:0:GATCCGGG+ACCTGCTT
ATATTTTGCCGTTGATAAACCAGCTAATCCTGAAAAAAAAATCAAAGCTAAAAACTACAATGCTAAGACCACGATGTGACTGCTATCAAAGTTAGATATATATGTAAATTATTCATCTGTCAAATCCTAGAATTATATCATACCTGCTCCAGCAATCACGACCTGTAATGGTTTAGTGGGTTGTTCACTGTTTCTGAAAAATGAAGATAGTTGTCCAGCTTCCAAAAAGTTTATTGTGTTTTCTAGTGGAG
+
AAAAAFFFFFD>AAFDGEGGGGGGBFHFFHGGGFHCHG?EEGHHHHFHHBDF1GEHHFHGGGFBG2F@FCHHGGHGGH22FDFHBFFHGHHGHEHHFHGHHHHHFGHHHGHHHGFGHHHHGHHH>BEGHHGHHHHHGHHHHHBHHHHHFFHFHHGHFHCC/>@CFHHHHHG?DGFG=>GHEGGGGHFHHHHHG0DHBGDDGHHHGFFHHHGBCHFFGFHB:GCCGHCEEBFGFB9BFF:CFF0CFFFGF0;
@M03495:530:000000000-LYBTV:1:1106:21521:14000 2:N:0:GATCCGGG+ACCTGCTT
ATATTTTGCCGTTGATAAACCAGAACCATCCAAAGCTCACATGCTGACAGATCGGAAGAGCGTCGTGTAGGGAAAGAGTGTAAGCAGGTGTGGAGAGATCGGTGGGCGGCGGGGGATTAAAAAAAAAAAAAAAATAGTAGTAGCGGGTGGGGAGAGTGCTGTAAGAGCAACATACAGCAGAGCGCAGGATCAGACGAATACACGAGGAGACACAGGACAGGGTGTGTCGTGAGGGCACTGAAGCTGTGATA
+
BBCCDFFFFFCBGGGGGGGGGGHHHHHHHHHHHHHHHHHHHHHHGHHHHHGHHHGGGGHHHGGGFEEBFGHGHHHHHHGHGGHHHHHHGBB11313113B?/EE/>//////-<--./0000<A-<@-<9----.<0<000<00--9<---<.-..<00000<0000/0/..:00000/././-----.0/.000<--..000.----<..///<.../.9./.9..<.../......//0000000/<0:
@M03495:530:000000000-LYBTV:1:1106:19164:14006 2:N:0:GATCCGGG+ACCTGCTT
ATATTTTGCCGTTGATAAACCAGCTAATCCTGAAAAAAAAATCAAAGCTAAAAACTACAATGCTAAGACCACGATGTGACTGCTATCAAAGTTAGATATATATGTAAATTATTCATCTGTCAAATCCTAGAATTATATCATACCTGCTCCAGCAATCACGACCTGTAATGGTTTAGTGGGTTGTTCACTGTTTCTGAAAAATGAAGATAGTTGTCCAGCTTCCAAAAAGTTTATTGTGTTTTCTAGTGGAG
+
AAAABFFFFFB>EEGGGBGGGGHHHGHHHHHHFHHHHGGGGHFHHHHHHHHGDHEHHHHHHHHGHGHHHHHHGGHGHHHGHFHH4FGHHHHEFGHHHHHHHHHHFGHHHHHHHHFHHHHHHHGHGGHHHHGHHHHHHHHHHHHGFHCHHHFCHHHHHGHGGGGGGGFHHHGFGHF11>FHGFCEHHBDHHHF=DDHHEGHFAGHEHHHHHHHHHHFFHCGBHFFFCCEE0CFFGGGGGCCFFBFGGGGF9E
@M03495:530:000000000-LYBTV:1:1106:14007:14008 2:N:0:GATCCGGG+ACCTGCTT
ATATTTTGCCGTTGATAAACCAGCTAATCCTGAAAAAAAAATCAAAGCTAAAAACTACAATGCTAAGACCACGATGTGACTGCTATCAAAGTTAGATATATATGTAAATTATTCATCTGTCAAATCCTAGAATTATATCATACCTGCTCCAGCAATCACGACCTGTAATGGTTTAGTGGGTTGTTCACTGTTTCTGAAAAATGAAGATAGTTGTCCAGCTTCCAAAAAGTTTATTGTGTTTTCTAGTGGAG
+
BABBBFFFFFBAEEGGGGGGGGHHHHHHHHHHHHGHHGEGGHHHHHHGHHHHFHGHHHHHHHHHHHHHHHHHGGHGHHHHFDCGGGHHHFGHGHHHHHHFHHHHGGHHHHHHGHHHHHHHHHHHHGHHHHGHHHHHHGHHHHGHFHGGHHHHHGHHHFHGGGGGHHHBGHHFHHHHDGFHGGGGHHHHHHHF=GHHHHHHHHHHHHHHHHFHGHCCGG/0:CGC:;GEEFGFGFFGFF:FFFGGG0;B:0.
@M03495:530:000000000-LYBTV:1:1106:20542:14025 2:N:0:GATCCGGG+ACCTGCTT
ATATTTTGCCGTTGATAAACCAGCTAATCCTGAAAAAAAAATCAAAGCTAAAAACTACAATGCTAAGACCACGATGTGACTGCTATCAAAGTTAGATATATATGTAAATTATTCATCTGTCAAATCCTAGAATTATATCATACCTGCTCCAGCAATCACGACCTGTAATGGTTTAGTGGGTTGTTCACTGTTTCTGAAAAATGAAGATAGTTGTCCAGCTTCCAAAAAGTTTATTGTGTTTTCTAGTGGAG
+
BBBBAFFFFFB>EFGGGGGGGGHGGHEGDGGHFFGHHGGGGHGGHEHFHHHHHFEHHHHHBEGDFHHGDGGHGGHGHHHHFFCGEF3GFFFFGHGGFGGHHHHFBFHHGHHGEHHHHHHHFHHHFGGGHHGHHHHHGGHGHHHFGHAGHHHHHHGHHHGGGFGGHHHHHHGGHFHG>FGHDFGFHFHHHHHHGBGGFFGGHHHHGHFGFHFCGHFHFGCGG0;B::EEFFGEFFFGGG9BF/FFBFGGGBA
@M03495:530:000000000-LYBTV:1:1106:17813:14027 2:N:0:GATCCGGG+ACCTGCTT
ATATTTTGCCGATGATAAACCAGCTACTCCTGAAAAAAAAATCAAAGCTAACAACTACAATGCTAAGGCCACGATGTGTCTGCTATAAAAGTTAGATATATATGAAAATTATTCATCTGTCAAAACCTAGAATTATATCATACCTGCCCCAGCAATCACGACCTGTAATGGTTTAGTGGGTTGTTCACTGTTTCTGAAAAATGAAGATAGTTGTCCCGCTTCCAAAAAGTTTTTTGTGGTTTATAGTGGAG
+
A11A1DD3DDD111A3GAGB10B011111B1FEG1G00/AA011B1A011101B/F1EG11F1F2210>?FC/>//012B211F1@222B1BBFFB222B22>F22BD11122>BB22F2>FHD1B/0G1F<DF122222B21<FG00/?B/0@0@1@@?//>AF1?D<GF1>GGHFFFE><@EGGFH00=00==FDGBFCGCB0CGFC0;0C0:C0:9AG.CB00.9A0;00.--9;.;9-///99/-/9
@M03495:530:000000000-LYBTV:1:1106:5241:14036 2:N:0:GATCCGGG+ACCTGCTT
ATATTATGCCGATGATAAACCACCCTCCAGGTGGTCGTTATCTTGCTCCTTCTGTCGTCAACGAAATACCTAATTCCAAAGATCACATGGTGTCTGATCGCAAGAGCGTCGCGTAGGGCAAGAGTGTAAGCAGGGGTGAACAGAAAGGAGGCGCGGCGGGGGACGGTGGAAGCAAGGGGCAGCGCACTGGGGGGTGCATGTTTGGGAAGATATGGGTGTCGGATGAGGCGTGTAAGACGAGAGGCACATGG
+
>A1A>3B311>111FFD3B1A00BEG0E010B10EGC//AGF2B21F11A1FDBF2/A//EDAF///1111@1F22122@00B1F012101@?@2B1@@//>?/0B0//////>/</?0//FGF11>2>@110/////?111?011<00<..--<----99----9;-99:/;//;-9-------;--/------9-//;////---/--///;/-/--9----;9//-9---999//-----9-9--/;-
@M03495:530:000000000-LYBTV:1:1106:17863:14050 2:N:0:GATCCGGG+ACCTGCTT
ATATTTTGCCGTTGATAAACCAGCTAATCCTGAAAAAAAAATCAAAGCTAAAAACTACAATGCTAAGACCACGATGTGACTGCTATCAAAGTTAGATATATATGTAAATTATTCATCTGTCAAATCCTAGAATTATATCATACCTGCTCCAGCAATCACGACCTGTAATGGTTTAGTGGGTTGTTCACTGTTTCTGAAAAATGAAGATAGTTGTCCAGCTTCCAAAAAGTTTATTGTGTTTTCTAGTGGAG
+
BCCCCFFFFFCAAFGGGGGGGGHHHGHHGHGHGHHGHGGGGHGHHHFHHGHEHHGHHHHHHHHHGFHHHFGHGGHGHHHHFEFHFHGHGFHEGHHHGFHFHHHHGGHHHFHHFHHHHHHHHHHHHHHHGHFGHHHHHHHHHHHHHHGFFHHHHHGGGGGGEGCGFFGFHHGFHHHF<>FH?FFGHHHHHHDD=DGHGG<GHHHFHHHHFHFHHHHFFFBGCGFGCGEEDFGGGGGGGGBFGFGBBF0CFFF
@M03495:530:000000000-LYBTV:1:1106:6787:14077 2:N:0:GATCCGGG+ACCTGCTT
ATATTTTGCCGTTGATAAACCAGCTAATCCTGAAAAAAAAATCAAAGCTAAAAACTACAATGCTAAGACCACGATGTGACTGCTATCAAAGTTAGATATATATGTAAATTATTCATCTGTCAAATCCTAGAATTATATCATACCTGCTCCAGCAATCACGACCTGTAATGGTTTAGTGGGTTGTTCACTGTTTCTGAAAAATGAAGATAGTTGTCCAGCTTCCAAAAAGTTTATTGTGTTTTCTAGTGGAG
+
AAABBFFFFFBBGFGGGGGGGGHHHHHHHHHHHHHGHGGGGHHHHGHGHHHHHHGHHHHHHHHHHFHHHGHHGGHGHHGHHHHHGHHHGGHHHHHHHHHHHHHGGGHHHHGHHHHHHHGHHHHHHHHHHHHHHHHHHHHHHHHFGHHHHHHHEHHHHHHGGGGGHFFHHHGGHHHFFGFHGGCDHHGHHHHHGDHHHHGHEGHHDGHHHHHHHGHCGHGFGHHFGFEEFGGGGGGGGGFFGGFGGGGGFBE
@M03495:530:000000000-LYBTV:1:1106:5565:14078 2:N:0:GATCCGGG+ACCTGCTT
ATATTTTGCCGTTGATAAACCAGCTAATCCTGAAAAAAAAATCAAAGCTAAAAACTACAATGCTAAGACCACGATGTGACTGCTATCAAAGTTAGATATATATGTAAATTATTCATCTGTCAAATCCTAGAATTATATCATACCTGCTCCAGCAATCACGACCTGTAATGGTTTAGTGGGTTGTTCACTGTTTCTGAAAAATGAAGATAGTTGTCCAGCTTCCAAAAAGTTTATTGTGTTTTCTAGTGGAG
+
AB?ABFFFFFBBGGGGGGGFC4GDBBFHGFBFDCG5AEEECGHHFHGEGGGHFFEGFHGHHFFGHGFHECFHGCHGHHHEG334FD3FHGHGFGFHDGHHGHFHEGHHFFHHFFFHEGHHHHFH4B?FGHHGGEGHHHFFHHFBFGGHHCGB2FFGFHFG?D/CHGHFHF1??GHBFB0<CFCEC1F0=<DG0=DDGH0DCCHH0C0;:G0:G0;:0BFGCC/0<:..:BBFFFGBFF//C9B0;B90FFE
@M03495:530:000000000-LYBTV:1:1106:15556:14096 2:N:0:GATCCGGG+ACCTGCTT
ATATTTTGCCGTTGATAAACCAGGGACTCAGGCTGGACCAAAGCTCACATGCTGACAGATCGGAAGAGCGTCGTGTAGGGAAAGAGTGTAAGCAGGTGTGTAGGTCTGGGTGGGCGGCGGGGCCATGGAAAAAAAAAAAAAAAAAATAGACGTGAGAGTGTGACGAAGGGAGGGAAAGAGAAAATAAGAGAGTAATACTCTAATGACAGCGTACTCAGACATCGTACGAAGTGAGGCACACACGAGAGTTC
+
BABCCFFFFFCAGGGGGGGGGGHGGGGHHGHHHHHGHHHHHHHHHHHHHHHHHFHHHHHHGHGGGGHFHGFGE>FHHHHGGHHGBGBGGHHHFHHHFE3?043334B3BGGE>//<//<----:./0/00<:9-----:-------:0000.;...00000000..-.....--....//:00/900;00/.00:0000000900000:.-9.-.00000/00.:9:-....00;..../...---.-000
@M03495:530:000000000-LYBTV:1:1106:23057:14099 2:N:0:GATCCGGG+ACCTGCTT
ATATTTTGCCGTTGATAAACCACCCTCCCTGTGGTCGTTATCCATAGCAATGTCACAACCACTTCTTGCCCTCCAAAGCTCACATGCTGACAGATCGGAAGAGCGTCGTGTAGGGAAAGAGTGTAAGCAGGTGTGTTGAGGTCGGGGGGGGCGGGGGAGTTAAAAAAAAAAAAAAAGAAAAAGATAGACGTGGTGGTATGAGCAATGCAATAGGCAGGTGAGACTATATGTATAAAGGAGAGGGGACAGGT
+
BCCCEFFFFFDBFGGGGGGGGGGGGHHGGHHHHHHHGGGHHHHHHHHHHHHHHHHHHHGGGGHHHHHHHHHHHGHHHHHHHHHHGHHHHHHHHHHHHGGGGHHHGGGGEGHHGHFGGHHHHGHHHHHGFEHFFFF02?222@2<//>-9;D--------./11110-<>-@9----...//...01110........:101:00/00011111000.-.01<1000:<11:<111110/<9...-.-...0
@M03495:530:000000000-LYBTV:1:1106:27962:14103 2:N:0:GATCCGGG+ACCTGCTT
ATATTTTGCCGTTGATAAACCAGCTAATCCTGAAAAAAAAATCAAAGCTAAAAACTACAATGCTAAGACCACGATGTGACTGCTATCAAAGTTAGATATATATGTAAATTATTCATCTGTCAAATCCTAGAATTATATCATACCTGCTCCAGCAATCACGACCTGTAATGGATTAGTGGGTTGTTCACTGTTTCTGAAAAATGAAGATAGTTGTCCAGCTTCCAAAAAGTTTATTGTGTTTTCTAGTGGAG
+
AAAA1DD3@BA>EAGGGGGF10F0EGGD1AFG11FHGEGEAGCGFB1BGFFHHDAFHHHHHB1FGFHGFBFEFCHGFHEBB1EGFHHHF1BB@221B2BF@DFHFEGEGBGHFHD2FFFF2GGG2B1FFGF1GHHGF22BDF1BGHFF11110<<1FGGGCCGFHDF1FFG1?FFD<>0AEACEEHBHHH0D<<DDFDDDCGEHF00:;GHGH0:00:BF0CHF<;C9ABBB0;;;CC999/B90CBFFGG
@M03495:530:000000000-LYBTV:1:1106:28002:14105 2:N:0:GATCCGGG+ACCTGCTT
ATATTTTGCCGTTGATAAACCAGCTAATCCTGAAAAAAAAATCAAAGCTAAAAACTACAATGCTAAGACTACGATGTGACTGCTATCAAAGTTAGATATATATGTAAATTATTCATCTGTCAAATCCTAGAATTATATCATACCTGCTCCAGCAATCACGACCTGTAATGGTTTAGTGGGTTGTTCACTGTTTCTGAAAAATGAAGATAGTTGTCAAGCTGCCAAAAAGTTTATTGTGTTTTCTAGTGGAG
+
BBABBFFBDFDAEFAGFEFG4AGDHFFHHBGBBFDDGG?EGHGHHH52B5GHF31FGFGHHB3FFFE3B5@FAEF1B444BE3EGDFG433BEGHEFFFHHHFFGHHHBEHGHFEGFHHH4GEDGHBG4FFFH4FGEG4FD?1?FGFGHFBC0F0FC1@<//<E0?G1GHH1<0GGGGFHGEC.F1FG1==D0==DBD0<GFHH<=GFHHHGEG000<0;0=CCCB..CFF00CBFBF/;FFFGFBFGG0.
@M03495:530:000000000-LYBTV:1:1106:8490:14106 2:N:0:GATCCGGG+ACCTGCTT
ATATTTTGCCGTTGATAAACCAGTTGGCTCTAGCTGCCATGCAATGTCACAACCACTTCTTGCCCTCCAAAGCTCACATGCTGACAGATCGGAAGAGCGTCGTGTAGGGAAAGAGTGTAAGCAGGTGTGGAGGGCTCGGTGGGGGGGGGGGAGTTAAAAAAAAAAAAAAAGAATAGGAGAGAGGATAGAGGAGGGACAGATCAGGGAAGAGTGAGAGGGGAGGAGAGTGTCGAGTAGCAGCGGGGGTGAGG
+
CCCCCFFFFFDCGGGGGGGGGGHHHHHHFHHHHHHHHHHHHHHHHHHHHHHHGGGGHHHHHHHHHHHGHGHHHHHHHHHHHHHHHHHHHHHGGGGHHHGGGGGGFFHHGHHHGFHHGFGHHHFG/BB3?/3?///0/>//?<C//9---<---./00000<-<-<--9-<...00000/..<.../0000/...-...</:0000......000:00..<.--..9.0000<.-:.0:0</---9--99..
@M03495:530:000000000-LYBTV:1:1106:18880:14113 2:N:0:GATCCGGG+ACCTGCTT
ATATTTTGCCGTTGATAAACCACCCTCCCTGTGGTCGTTATCTTGCTCCTTCTGTCGTCAACGAATTTACTAATTCCAAAGCTCACATGCTGACAGATCGGAAGAGCGTCGTGTAGGGAAAGAGTGTAAGCAGGTGGGTAGATGTCGGTGGGGGGGGGGGCATTTGAAAAAAAAAGAGAAAAGGGCTGAATGGGGGGGAGTGGCAGCGCTTAAGACAGGATAAAGCATAGTAAAGAACAAGTAGGTAGTGG
+
ABCCCFFFFFDAGGGGGGGGGGGGGHHDGGHHHHHHGGGHHHHHHHHHHHHHHFHHGGGHGHGGGHHGFGHHGHHHHHHHHHHHHHHHHHHHHHHHHHGGGGGGGGHGGEFGGHHHHGHHHHHGDDFGGGHHHHBB/>/2/222@2F?/?//-<9-9----;/000000:A-9-;..//00/:......0000..---;-.:../..--..;0000//..000;000000:00000.////00000::0/.
@M03495:530:000000000-LYBTV:1:1106:5706:14143 2:N:0:GATCCGGG+ACCTGCTT
ATATTTTGCCGTTGATAAACCACCCTCCCTGTGGTCGTTATCCACTTCTTGCCCTCCAAAGCTCACATGCTGACAGATCGGAAGAGCGTCGTGTAGGGAAAGAGTGTAAGCAGGTGTGTAGAGGTCGGTGGGGGGCGGGGTATTTGAAAAAAAAAAAAAAAAGAACATCTGGAGTGTAGGAGTCAATATGCTTGACAAAACGAAGATGAAATTCACACGGATAGGACATACATATCGAGGCACTGTACGTA
+
BBBBCFFFFFDAGGGGGGGGGGGGGHGEGHHGHHHHGGGHHHHHHHHHHHHHHHHHGHHHHGHHHHFGHHHHHHHHHHHHGGGGBGHGGGGGGHHHHGHHHHGGFGFDDFGFFEB?BE0?34323B</<?////9----99;000:0:00;;9-:-------...//0;0000.0.00000///:000000000.000/..-....0000:0000000--9..0/00/:0000000.;.-9..//000./0
@M03495:530:000000000-LYBTV:1:1106:9744:14156 2:N:0:GATCCGGG+ACCTGCTT
ATATTTTGCCGTTGATAAACCAGCTAATCCTGAAAAAAAAATCAAAGCTAAAAACTACAATGCTAAGACCACGATGTGACTGCTATCAAAGTTAGATATATATGTAAATTATTCATCTGTCAAATCCTAGAATTATATCATACCTGCTCCAGCAATCACGACCTGTAATGGTTTAGTGGGTTGTTCACTGTTTCTGAAAAATGAAGATAGTTGTCCAGCTTCCAAAAAGTTTATTGTGTTTTCTAGTGGAG
+
BBBCCFFFFFCAGGGGGGGGGGGHHHHHHHHHHHHHHGGGGHHHHHGHHHHHFHGHHHHHHHHHHHHHGHHHGGHGHGGHHHFHGHHHHHHGHHHHHHHHHHHHFGHHHHHHHHHHHHGHHHHHHHHHHHGHHHHHHHHHHHHEFHHHHHHHHHHHHHHGGGGGHHGHHHHFHHHH=FGHDGGFHGHHHHHHDGHHHHHHHHHEBGCGFGGHHHHHHHGFGHHHCHCEFBFFGGGGGGGGGGGGGGGGGGF
@M03495:530:000000000-LYBTV:1:1106:2141:14209 2:N:0:GATCCGGG+ACCTGCTT
ATATTTTGCCGTTGATAAACCACCCTCCCTGTGGTCGTTATCGAATTTACTAATTCCAAAGCTCACATGCTGACAGATCGGAAGAGCGTCGTGTAGGGAAAGAGTGTAAGCAGGTGGGTAGGGATAGAGGGGGGGCGCGTCTCTAAAAAAAAAAAATGAATATCTTCGATACTAGTGATGACACACTGAAAGAATTATATATGAAATACTAGCAGTGAGTATAACCCACTCAACAATGATGGCGTGAATAA
+
ABCCCFFFFFCBGGGGGFGGGGGGGHHGGHHGFHGHGGGHGHHHGHHHHFHHHHGFHGHHHHHHHHHHHHHHHHHGHHHHGGGGBFHGGGGGGHHHGFGFGHGGFFFGGHGHCGBF//??F//222233?//<---:-;--.///////---:>9-.//9;/////:.;/:-//////;////9/.://;///.//////:///;://://////:/B///9//9/..:./////9/9///;/-9-9./:/
@M03495:530:000000000-LYBTV:1:1106:8238:14227 2:N:0:GATCCGGG+ACCTGCTT
ATATTTTGCCGTTGATAAACCACCCTCCCTGTGGTCGTTATCTTGCTCCTTCTGTCGTCAACGAATTTACTAATTCCAAAGCTCACATGCTGACAGATCGGAAGAGCGTCGTGTAGGGAAAGAGTGTAAGCAGGTGTGTAGGGGGCGGGGGGGGGCGGGTGAGAATAAAAAAAAATAAGGAGAAAAGAGTGTGGGACGGGAGGGGGAGGAAGGGGGAAGCGTGAAGTACTGGGGGAGGGGAGGGAGAGGAG
+
ABBBCFFFFFCAGGGGGGGGGGGGGHHFGHGGHHFGGGGGHHHHHHHHHHHHHHHHGGGHGHGEFHHHGGHFHHHHHHHHHHHHHHHHHHHHHFHHGHHHGGFFGHFGGGGGEGHHHCHHHHFHFFFGDGHHHHB22?=222////<-:99--9----;--9.0000;;00;9-9.000;:...0;/./;0;0....---.;-------;/...---...-....00000;0.-------.9--.9.....
@M03495:530:000000000-LYBTV:1:1106:17011:14255 2:N:0:GATCCGGG+ACCTGCTT
ATATTTTGCCGTTGATAAACCAGGGACTCAGGCGGACCAAAGCTCACATGCTGACAGATCGGAAGAGCGTCGTGTAGGGAAAGAGTGTAAGCAGGTGTGTAGGGATCGGTGGGGGGGGGGGGGTTAAAAAAAAAAAAAAAGAAAAATGAGGAGGGGACGGAGGTGGCGAGGTGAGAGAAGACATAGCAGTGAGGTGAGAGAAGAGGAGCTGAGTGAGGGGAATAGCGTGGAGGGAAGGAGCGAACGAGAGA
+
BBBCCFFFFFDAGGGGGGGGGGHGGGGGHHHHGEGFGGHHHHGHGHGHHHHHHHHHHHHHHGGGGGHHFGGGGGHFGHGFHHHHFGGGHHHHHHH0???04?3/32//?//?///--;-:-----.:0:0;9:9-;--:-...//..::0/0..--.---.9-....----..0.00.0/0:/0000:0:000./.0.00.0/0......00.;000..;../000-..-...-.......--::9...:.
@M03495:530:000000000-LYBTV:1:1106:19751:14258 2:N:0:GATCCGGG+ACCTGCTT
ATATTTTGCCGTTGATAAACCACCCTCCCTGTGGTCGTTATCTTGCTCCTTCTGTCGTCAACGAATTTACTAATTCCAAAGCTCACATGCTGACAGATCGGAAGAGCGTCGTGTAGGGAAAGAGTGTAAGCAGGTGGGTAGGGAGCGGGGGGGGCGGGGTACGTATAAAAAAAAAAAAAAGAAAGATGAGATGGAGTATGTGTGAGAATTGATTATGGACGGGAGAAGTATATGGATGCTACACTGTTCAG
+
CCCCCFFFFFCAEGGGGGGGGGGGGHHGGHHFFHEGFEGHHHHHHGHHHHHHHHHHEGGHGHGGGFHHGHHHHHHHHHHFHGHHHHEHHHHHHGHHHGFHGGGGHHHGGGGGGGHFGGHHHHGH?BDFFGHHHHFB/</D?//2/?>//@@--;--;@=-.0.900009;0-;----;--.../9/09090000//0/00:09:9000:00000000000---.:.9/9000090000/0000/9;:000;
@M03495:530:000000000-LYBTV:1:1106:7584:14278 2:N:0:GATCCGGG+ACCTGCTT
ATATTTTGCCGTTGATAAACCAGTCAGGAGTCCAAAGCTCACATGCTGACAGATCGGAAGAGCGTCGTGTAGGGAAAGAGTGTAAGCAGGTGTGTAAAGACGGGGGGGCGGCGGGTAGAGAAAAAAAAAAAGAGACAGTGGGGGTGAGGGGGGGGGGCGGGTACATAGGACAAGGAACGAAACTAGGAATACAGGGTTGCTTTACGGGGGAAGAGCGAAGTGGTTGCAGAGAGTGAGGAGGTGAGTGTGCG
+
ABABBFFFFFB>EEGGGGGGGGHHHGHCGFHGGGHHHHGHHHHHFHHHHGFHHAFHEFGGHHGGGGFABFGGHEEHEHFGFHHGGFHGGEG33114444321?//<:-----9-9--;////;..--;---.;.....///.;99-...;--9--;-----;-//////;/...../.....-/////9//////..;;./////9.----.9..;--9;A//9...://9.9/9B/.;.9..9./////.
@M03495:530:000000000-LYBTV:1:1106:15246:14293 2:N:0:GATCCGGG+ACCTGCTT
ATATTTTGCCGTTGATAAACCACCCTCCCTGTGGTCGTTATCTTGCTCCTTCTGTCGTCAACGAATTTACTAATTCCAAAGCTCACATGCTGACAGATCGGAAGAGCGTCGTGTAGGGAAAGAGTGTAAGCAGGTGTGTAGATGTGGGGGGGGGGCGGGGGATTAGAAAAAAAAAAGAAGATAGAAGAGGTAAGGGGGGTGTAAGAGGATGAGAGTGATCAGACAACGAAAGTGAATACTTAGAAGGACGG
+
ABBBCFFFFFCAGGGGGGGGGGGGGHHGFHHHHHHHGGGHHHHHHHHHHHHHHHHHGGGHGHGGGHHHHHHHHHHGHHHHFHHHHHHHHHHHHHHHHHHHGGGGGHHGGGGEGHHFGFGHHHHHBDBGHHHHHHBBD?02@222@22///--9@--;--9--./0;000/.-9-9-..;/000000;:..90090.------00000;./000;:0000:0000//;-....0:00000000:000...--
@M03495:530:000000000-LYBTV:1:1106:24552:14301 2:N:0:GATCCGGG+ACCTGCTT
ATATTTTGCCGTTGATAAACCAGCTAATCCTGAAAAAAAAATCAAAGCTAAAAACTACAATGCTAAGACCACGATGTGACTGCTATCAAAGTTAGATATATATGTAAATTATTCATCTGTCAAATCCTAGAATTATATCATACCTGCTCCAGCAATCACGACCTGTAATGGTTTAGTGGGTTGTTCACTGTTTCTGAAAAATGAAGATAGTTGTCCAGCTTCCAAAAAGTTTATTGTGTTTTCTAGTGGAG
+
>AAAAFFBFFBBGGGGGGGGGGHHHHHHHHHHHHHGHGGGGHHHHGFHHGGHHHGHHHHHHHHHHDHGHHHHGGHGHHHHHHHHDDFHHHHGHHHHHHHFHHHHHHHHHHHHHHHGHHGHHHHHHHHHHHHHGHHHHHHHHHGHHHFHGHHHHHHHHHHGEGGGHHHHHHGFHHHF>FGHEGGGHHHHHHGHGHFGFGGHFHHH=CFHHHHHFHHCHFFBGHHHHGC.;BGFGFFFGGFGFFFGGFFGG0A
@M03495:530:000000000-LYBTV:1:1106:22625:14322 2:N:0:GATCCGGG+ACCTGCTT
ATATTTTGCCGTTATAAACCAGCTAATCCTGAAAAAAAAATCAAAGCTAAAAACTACAATGCTAAGACCACGATGTGACTGCTATCAAAGTTAGATATATATGTAAATTATTCATCTGTCAAATCCTAGAATTATATCATACCTGCTCCAGCAATCACGACCTGTAATGGTTTAGTGGGTTGTTCACTGTTTCTGAAAAATGAAGATAGTTGTCCAGCTTCCAAAAAGTTTATTGTGTTTTCTAGTGGAGG
+
BABBBFFFFFB2EEGGGGGGGGHHHHHGFGHHEGFHGGEGHHHGHHHHFFHHHGHHGHHHHHHGGFHFGGHGGHGHHHHHHHHFHFHHHHGHHGHHHHHHHHHHHGHHHHHHFHHGHHHHHHHHGHGHHGHHHHHHHHHHHHGHHGHHHGGFHGHFFCEFGGGGHH1FGHGHHHHGHFHFEGDEHHHHHHHHHHHHFGGGHHBGHCHGHFGHHGFGHEGHHHGGGEEEFGGGGGGGGGGGGFCCFFGGBEE
@M03495:530:000000000-LYBTV:1:1106:28113:14329 2:N:0:GATCCGGG+ACCTGCTT
ATATTTTGCCGTTGATAAACCAAAGCTCACATGCTGACAGATCGGAAGAGCGTCGTGTAGGGAAAGAGTGTAAGCAGGTGTGGAGATCTCAGGGGTGGGCGTGGCTAGAAAAAAAAAAAATAAACAAGACAGTACGAGACCACACTCCTCTGTCTCTTACGCGTAATATCTCCTCAATCCGTCTGCACATCTCTCGTATTGTAGTCATGCCCAACACTCTGTCCGTGCCTGCTGCGATCCTCACAACGCAC
+
ABCCCFFFFFCAEGGGGGGGGGHHHHHFHHHHDFGHHHGHHHHHGDGEFGFEEEFFGHFHHGGHHHFHGGHHHHHHHHFFBE1313B3BB4431/1>////////0303B3?0<///@@@011<11.0000<0=0....../..:///0/0:00000;00..-9-.:0009000/000;9;:...000000900:...:;00900900000/0....0/00000....900.000--.;.000.00.-9--
@M03495:530:000000000-LYBTV:1:1106:23881:14333 2:N:0:GATCCGGG+ACCTGCTT
ATATTTTGCCGTTGATAAACCAGGACTCAGGCTGGACCAAAGCTCACATGCTGACAGATCGGAAGAGCGTCGTGTAGGGAAAGAGTGTAAGCAGGTGTGGAGGGCTCGGAAGTGCGCAGGTTATGAAAGAAAAAAACAAAAAAAAGGACGGTGAGCTGACGGTTTTCCAGAGGCCACACGCCCCGGGCTAGCATCAATTAGCGCTCAAGTCAAGATGTGTAGTGCTGCGAGTGGTGACAGAGAGTAGGCGT
+
BBBBAFFFFFD>EGGGGFGGGGHGEHHHFFGHFGGHHHHHHHHHFFHHHHHHHBFFHHHGGG?FEFHHEEEFEGHBFGGHHHHHF4FBGFFFDGE1F@?13?//>0//E//?223///>/0222@2@222@@20<<<<.00.--<../<--...;/0;0/:-9;.9000;0........--;9------..;/////;////--...BBBB//////;:99B//////;9-;..;.///:9;.A/////99
@M03495:530:000000000-LYBTV:1:1106:22079:14348 2:N:0:GATCCGGG+ACCTGCTT
ATATTTTGCCGTTGATAAACCAGAACCATCCAAAGCTCACATGCTGACAGATCGGAAGAGCGTCGTGTAGGGAAAGAGTGTAAGCAGGTGGGGAGGGTTCGGGGGGGGGGGGGGGATTAAAAAAAAAAAAAAACACAACTCTGACACACGTGGAGCTCGACGTCATGACGAAGACTGATGATGAGGTCAAGCTCGCCGTACTACGAGCGAAAATGAGCTGGAGACTGCATAAGGTCGCAGCTGCGTCATGT
+
AABCCFFFFFCAGGGGGGGGGGHHHHHFHHHHHHHGHHHHHHHHHHHHHHHHHHGGGGHHHGEGFAEB2DGGGHHGGHHHFGHHEGFGE31//1///?00/</>B--9--;-----./////9;-99---9-9......//9//////.-...../:/.--9-...//:..-..//////9////////////9.-99;...//:..------////////.././//////////--:.-///-:-..//
@M03495:530:000000000-LYBTV:1:1106:28394:14376 2:N:0:GATCCGGG+ACCTGCTT
ATATTTTGCCGTTGATAAACCAGCTAATCCTGAAAAAAAAATCAAAGCTAAAAACTACAATGCTAAGACCACGATGTGACTGCTATCAAAGTTAGATATATATGTAAATTATTCATCTGTCAAATCCTAGAATTATATCATACCTGCTCCAGCAATCACGACCTGTAATGGTTTAGTGGGTTGTTCACTGTTTCTGAAAAATGAAGATAGTTGTCCAGCTTCCAAAAAGTTTATTGTGTTTTCTAGTGGAG
+
AAABBFFFFFB>EEGGGGGGGGHGHHGHHFGFBGHHHGGGGHCHHGFFHH5EGHGGHHHHHGHHHHHHFHHHGGHFGGHHHHFGFFGHHDGHHHHHHGHHHHHHFHHHHHHHHHHHHHHHHHHHGFGGHHHHHHGHHHHHHHGHHHFFGEHHHFFHHHFGDGGGHHHHHHHFHHHHGGHHGEFFHFHHHFGH=GHFHFGHHHHHHGGGHCGFHHGCGG/GHHHFHFHEDFGGGFGGGG;FGGBGFG0CFFE
@M03495:530:000000000-LYBTV:1:1106:9289:14396 2:N:0:GATCCGGG+ACCTGCTT
ATATTTTGCCGTTGATAAACCAGCTAATTCCAAAGCTCACATGCTGACAGATCGGAAGAGCGTCGTGTAGGGAAAGAGTGTAAGCAGGTGGGTTGATATCCGGGGGTGCCGAGCCGGTAAAAAAATAAAAATAAAAAAATACAACTCAAGTAGAACCGGTCCCACAAAGAACGGAAGACCGTGGAGACGGGGGAGCAGAGACACAGAAATCAGGAGAGTGGTGCTCTCAGGTCGAGAAATAACGACAGAAC
+
BBAABFFFFFBAEEGGFGGGGGHHHHHHFGHHHGHHHHHHHHHHHHHHFGFGHHGDFGHHHGGGEEGA2DGGEGHHHHFHFHHHFDGHF31/?1/3@B4441>>//<//2//</////-.1>>>D.0D0<G.0=000-;.<00:C/00:00900;0.-----::...;//./.....;/99..-.;/.9.--9--..//.9.....///9/////...//././/////////-9-.9/;///..---//.
@M03495:530:000000000-LYBTV:1:1106:28322:14403 2:N:0:GATCCGGG+ACCTGCTT
ATATTTTGCCGCTGATAAACCAGCTAATCCTGAAAAAAAAATCAAAGCTAAAAACTACAATGCTAAGACCACGATGTGACTGCTATCAAAGTTAGATATATATGTAAATTATTCATCTGTCAAATCCTAGAATTATATCATACCTGCTCCAGCAATCACGACCTGTAATGGTTTAGTGGGTTGTTCACTGTTTCTGAAAAATGAAGATAGTTGTCCAGCTTCCAAAAAGTTTATTGTGTTTTCTAGTGGAG
+
3ABBAFFFFFB2AEGGGGGFFGHGGGHD4GGHFFHHHEGEEHHAGBGBGFEHBF1FHHHHHHH5FHFGFFHHGGHEF4GDGHBGDDCFEDHDHGHHHHHHHHFH?GHHHHHHFF?FGFHHHHHH4FFFFEFFHHFBHHFHHHFGGH0GFF1@C@FDF1GDECCFHHFFHHG1<FFH<=FHDGGGHHHHHHGH=DDDHHHHFHFEGH0GFGGHHFGGHGE0:GCG09.CE00;FFFFGF:FFGBFFFFFEFE
@M03495:530:000000000-LYBTV:1:1106:8378:14407 2:N:0:GATCCGGG+ACCTGCTT
ATATTTTGCCGTTGATAAACCAGCTAATTCCAAAGCTCACATGCTGACAGATCGGAAGAGCGTCGTGTAGGGAAAGAGTGTAAGCAGGTGTGTAGGGAAGGGTGGGGGGTGGGGGAATAGAAAAAAAAGAAAGGGAGGAGAGGGGGGTGGGGGGGTGGGTAAACATGGATGAGAGTAAGGGAAGTATAGAGTGTGGAGACAGTAGTAGAGTTTATAAGATAAGAGGGTTGTGTGGCGTGAGTGAGTGGATG
+
BBBBBFFFFFBAEEEGGGCBGGHHHGFDFHHHHHHGGHHGHHGGFH5BAF3FCF2AF?GE2EB1AAABBDFFCFHFGGHH@FHHGF3FBB3>14B31?111?1?/>/<--;-A---./0;000;:--9.../;...9-......---9-;---------9///////.///9////////....9////////:/././...9//9///////////;/9/////..:.-..;...-.;..////9/.///
@M03495:530:000000000-LYBTV:1:1106:23927:14413 2:N:0:GATCCGGG+ACCTGCTT
ATATTTTGCCGTTGATAAACCAGGACTCAGGCTGGACCAAAGCTCACATGCTGACAGATCGGAAGAGCGTCGTGTAGGGAAAGAGTGTAAGCAGGTGTGTAGAGCACGGGGGGGGGGGCGTCATGAAAAAAAAAAAGAAAGAGAAAAAGAGAGTGTTAGGGGGAGAAGGAGCTAATAAAGTCAAAAGATGCATAGGGACAGTTGTCGTAGCAGGTGAGTGGTAGAGTGGCATCGGTGTGTGTAGTGAGGGA
+
BCCCCFFFFFCBGGGGGGGGGGHGGHHHHHHHHHGHHHHHHHHHHHHHHHHHHHHHHHHGHGGGGHHHGGGGGGGHHFGHHHHHHFHHHHGHFHH1B@114?43430>E///-------9-9..00000.<D-=9@.../0///<0/...<:.000:00/..--<.:/..9..<000<00000000/.00000000./...000<0.....:0.:00.<0.0000000../0/.....<<..00</0<<..
@M03495:530:000000000-LYBTV:1:1106:21308:14432 2:N:0:GATCCGGG+ACCTGCTT
ATATTTTGCCGTTGATAAACCAGGGACTCAGGCGGACCAAAGCTCACATGCTGACAGATCGGAAGAGCGTCGTGTAGGGAAAGAGTGTAAGCAGGTGGGTAGGAATAGGGGGGGGGGGGGTGAGGGTAAAAAAAAAAAAAAGAAAATGGAGGTGTGGCTGAGGAGGTGAAGATGAAGTATTGTGAGGGAGTGGAGTCGAAGGAGACTGCGTACAGTAAATTACGAGGACATGGAGGGCATGATGATTGGAA
+
BB@BBFFFFFBAEGGGGGGGGGHGGEGFGGHHHEGGGGHHHHHHFHHHHHHFHAGHHHHHGFDFFGGHEEFEEEEHHHGBGHHHHFFHHHGHHFHB3/>/3?/3?B3B2B//--9--;BC--99.../;99/-@9------..././//;....9....99;./..9./////////:////////..9.9.;/9;/-...9....;//.:9-./////////...--..//./..-....//;9///.//
@M03495:530:000000000-LYBTV:1:1106:11842:14436 2:N:0:GATCCGGG+ACCTGCTT
ATATTTTGCCGTTGATAAACCAGCTAATCCTGAAAAAAAAATCAAAGCTAAAAACTACAATGCTAAGACCACGATGTGACTGCTATCAAAGTTAGATATATATGTAAATTATTCATCTGTCAAATCCTAGAATTATATCATACCTGCTCCAGCAATCACGACCTGTAATGGTTTAGTGGGTTGTTCACTGTTTCTGAAAAATGAAGATAGTTGTCCAGCTTCCAAAAAGTTTATTGTGTTTTCTAGTGGAG
+
BBAABFFFFFBAGGGGGGGGGGHHHHHHHHGHGHHHHGGGGHGHGGFFHHHGGFGFHHHHHHHHHHHHHHHHGGHGHFGHHHHHHHHHHHHGHHHHHHHHHHHHHHHHHHGHHHHHHHHHHHHHHGFHHHHHHHHHHHHHHHHHHHHHFHHHHHFHGGHGEGGGHGHHHHGFHFHH=FFHDGGGHHHGHHGHHHHHGHGGFHHBGHBGHHHHHHFHHBGGHHFFGGHGGFGGGGGFGGFGGGGGGGGGGGE
@M03495:530:000000000-LYBTV:1:1106:16061:14439 2:N:0:GATCCGGG+ACCTGCTT
ATATTTTGCCGTTGATAAACCAAAGCTCACATGCTGACAGATCGGAAGAGCGTCGTGTAGGGAAAGAGTGTAAGCAGGTGTGTAGAGATCGGTGGGGTGGGTGTGTTTAAAAAAAAAAAAAAAAGACAGATGAGGAAGGCGGACGGGGCAGAATCAAGACAAGGTGATCTAAGGACAAGTAAACAGGAGTACGCAGGGAGACGCATATATTAGGCGAGATATGGGAGATGGTGTAGTCATGTGTAGCTACG
+
AABCCFFFFFCAFGGGGGGGGGHHHHHGHHADBFGHHHHHHHHHGGGGHHHGGGGEFHHHHGHHHHFHHGGHHGGHHHGG3?14B434331>??E/////<//</0323333B>@@DG@@----.:////0000/0/...9:--------../000000:/9..000000;00/0.9:.000000/...//0...---.9.:.--..00000000----.0000.:.:/0000.00;0000900000000.
@M03495:530:000000000-LYBTV:1:1106:27588:14449 2:N:0:GATCCGGG+ACCTGCTT
ATATTTTGCCGTTGATAAACCAGCTAATCCTGAAAAAAAAATCAAAGCTAAAAACTACAATGCTAAGACCACGATGTGACTGCTATCAAAGTTAGATATATATGTAAATTATTCATCTGTCAAATCCTAGAATTATATCATACCTGCTCCAGCAATCACGACCTGTAATGGTTTAGTGGGTTGTTCACTGTTTCTGAAAAATGAAGTTAGTTGTCCAGCTTCCAAAAAGTTTATTGTGTTTTCTAGTGGAG
+
1>1>AFFB1FDA1EE3AFGGGEHHFFBGFDGA11BEHCGEEHBGBF10BD1FFFEGHHHFGGHHFBG11FBGGEG/B1@F21GD12>DG1@FDDFFHEDHHHHHBGGHFBFHB>2FGHEGFGBD2FGGDGEFGHFHHFFFFFFBGHHHGHHEFF0<<@FC/C?EFFGB<G1??F<BGF0GEFCGEHHHGH0==00DFFDG.<DGF000C0GCHHFHFG/:CB/:00..;9CFFCB;;B/CB/FFF0CF.0.
@M03495:530:000000000-LYBTV:1:1106:28876:14454 2:N:0:GATCCGGG+ACCTGCTT
ATATTTTGCCGTTGATAAACCAGCTAATCCTGAAAAAAAAATCAAAGCTAAAAACTACAATGCTAAGACCACGATGTGACTGCTATCAAAGTTAGATATATATGTAAATTATTCATCTGTCAAATCCTAGAATTATATCATACCTGCTCCAGCAATCACGACCTGTAATGGTTTAGTGGGTTGTTCACTGTTTCTGAAAAATGAAGATAGTTGTCCAGCTTCCAAAAAGTTTATTGTGTTTTCTAGTGGAG
+
AA?AABFFFFBAGGGGGGGGGGHHHGHFHFHHHFHGGGGGGHHHHHHHHHHFHGGHHHHHGHHHHHGHHHHHGGHEEFHGFDFGHHGHHEHBEGGHHHHHHHHHGHHHHEHHDGGGHGHHHHHHHHHHHHHHHGHHHHHHHHFGDHGHHHHHFHFHHHHGGGGGHFFGHHHGHFFF1=FGGGGDHHHHHHDH=DHHGFHHHHHBGHHHHGFHFHH0GH/CFFFG0C.CD9FBFFBFGGFF9BFGBFGFGGF
@M03495:530:000000000-LYBTV:1:1106:25300:14470 2:N:0:GATCCGGG+ACCTGCTT
ATATTTTGCCGTTGATAAACCAGGACTCAGGCTGGACCAAAGCTCACATGCTGACAGATCGGAAGAGCGTCGTGTAGGGAAAGAGTGTAAGCAGGTGTGGTGGGCAGGGGGGGGGGCGGGGGATTAAGAAAAAAAAAAAGAAGAAGAAAGGGGGTCAGAGGGCGGGTGGGAAGCGGTGGAGTGCAGGAAGGGTGTTCAGTGGCAAGATGATACGTCGTCGTCACGCCCAAGTACTGAACGCAGACGAGTGA
+
DDCCCFFFFFCBGGGGGGGGGGHGHHHHHHHHGHGHGHHHHHHHHHHHHGHHHFFHHHGHHGGGEFGFEGGGFGHHHHGFHHHHHGGGFHHGFHH1BBE12?//?2/<</<:-----------./00:00</BD;----.9</0//0//0..<--<./00<..---<<-<.:..--.-...0.000../.....-.0000</</:.<000:00.0.--.--...<..-<..00000000..-<-:---..0
@M03495:530:000000000-LYBTV:1:1106:11968:14472 2:N:0:GATCCGGG+ACCTGCTT
ATATTTTGCCGTTGATAAACCAGCTAATCCTGAAAAAAAAATCAAAGCTAAAAACTACAATGCTAAGACCACGATGTGACTGCTATCAAAGTTAGATATATATGTAAATTATTCATCTGTCAAATCCTAGAATTATATCATACCTGCTCCAGCAATCACGACCTGTAATGGTTTAGTGGGTTGTTCACTGTTTCTGAAAAATGAAGATAGTTGTCCAGCTTCCAAAAAGTTTATTGTGTTTTCTAGTGGAG
+
BBCCCFFFFFCBGGGGGGGGGGHHHHHHHHHHHHHHHGGGGHHHHHGGHHHHHHGHHHHHHHHHHHHHHFGHGGHGHHHHHHGHHHHHHHHHHHHHHHHHHHHHHHHHHHHHHHGHEHHHHHHHHHHHHHHHHHHHHHHHHHFHHHFHGHHHGHHHHHHGGGGGHHHHHHHFGHHH>FFEEGGGHHHHHHHHHFHHGFGHHHGBGHFFGGGFHHHBF0GBGHFCFFAADGGGGGGGGGBFGGGGGGFF.;C
@M03495:530:000000000-LYBTV:1:1106:7043:14483 2:N:0:GATCCGGG+ACCTGCTT
ATATTTTGCCGTTGATAAACCAGTCACAACCACTTCTTGCCCTCCAAAGCTCACATGCTGACAGATCGGAAGAGCGTCGTGTAGGGAAAGAGTGTAAGCAGGTGGGTAGAGATCGGGGGGGGGTGGGGGATTATAAAAAAAAAAAAAGAGAGAAAAGATAGTGAGGGGAGCGAGAAACAAGGAAGATGAACGATAGTTGGGAGAGAGAGAGAATGAGAGACTGTGGGTAAGGGGTACAGGGATTATGCAGG
+
BBCCDFFFFFDBEGGGGGGGGGHHHHHHHGGGGHHHHHHHHHHHGHHHHHHHHHHHHGHFGHHHHHHHGGGGHHHGGGGGGHHFBFFGGHHHHGFGHHHHHHFF///3?33DB3/?/@C-9=@---<---./01111:B-@A=----..//..00//.011<110..-.<.----.0//./../..<1111...<.1110-.9.........0010110./00:1/.91/00.-..011/../:011111:
@M03495:530:000000000-LYBTV:1:1106:24967:14486 2:N:0:GATCCGGG+ACCTGCTT
ATATTTTGCCGTTGATAAACCAAAGCTCACATGCTGACAGATCGGAAGAGCGTCGTGTAGGGAAAGAGTGTAAGCAGGTGTGTAGATTTTGGGGGGGGGCGGGTCAACTAAAAAAAAAAAAACACAAAAGATAGCGCTTGCCTCGTCTGCACTCTAGTACGCCATTTACTCAACCCAGGTGGTGGGTTAACCCTGCACGAACCCATTAGACCTGCACGTCCAGACTCACGACCGTGGCCCACGTATCAGCG
+
ABCCCFFFFFC2FGGGGGGGGGGHHHHFGGHHGGHHHHGHHHHHGFGG2FGGEEEEGHHHHGGHHHEGGFFGHHGHHHHC@>143444B44/1>/---;------.//;B9///;@A-;--9.9;.;../:;//;--....:;/99.9.9/////;////..9.;/////////....://....-...///..:./:.9.--:./////////.//...9./9:/9//.9:--..--....-.//.///.
@M03495:530:000000000-LYBTV:1:1106:28502:14489 2:N:0:GATCCGGG+ACCTGCTT
ATATTTTGCCGTTGATAAACCACCCTCCCTGTGGTCGTTATCTTGCTCCTTCTGTCGTTAATTCCAAAGCTCACATGCTGACAGATCGGAAGAGCGTCGTGTAGGGAAAGAGTGTAAGCAGGTGGGTAGGTGTGGGGGGGGGGGGTGGGGTGTTAAAAAAAAAAAAAATAGAAGGAGACTATGGGTTTGAACGGGGTGTGAAAGTATGAGCTCACCATCAGGGGTGTGCGAGGAGTCAGCTGCTGTGAGAG
+
ABCCBFFFFFC>EEGGGGGGGGGGGHHEDGGGFHHHGGGHHHHHHGHHGGGHHHHHGGGHGHHHHHHGHHHHHHGHFHHHFHHG?FGHGBFFHHHGFGEEGGGHGFGHEHCGBGEFHHHHFHFF/>/3//B?2//?/>----9----;--;--.///:9-;;----:-./////.....///9/./..;://...----.///;:9/////////./:////.-9--./;.---.//////////;//9//
@M03495:530:000000000-LYBTV:1:1106:27257:14499 2:N:0:GATCCGGG+ACCTGCTT
ATATTTTGCCGTTGATAAACCAGCTAATCCTGAAAAAAAAATCAAAGTTAAAAATTACAATGCTAAGACAACGATGTGACTGCTATCAAAGTAAGATTTATATGTAAATTATCCTTCTGTCAAACCCTAGAATTAAATAATACTTGTTCCAGCATTCACGACTTGTATTGGTTAAGGGGGTTGTTCCCTGTTCCGGAAAATTGAAGTTAGTTGTCAAGCTTCCAAAAAGTTATTTGTGTTTTCTAGTGAAG
+
CBBABFFFFFCAGEGGGGGGGGHHHHHHGHHHHGHHHGGG0A3BF355AFGFH313A5FD5335D533B32?>1?1?444433@@43BF33F44444344444D4DFBH43D4444B3?44BH43?/0?2B3D44443333BD33?33B3332@22222//>//11?11?1?C1111?<-A@@E.0000<<D00.-;ADH0/:C000009C090;;000;0;/;BFG..9C00;009/CFG/000//://:
@M03495:530:000000000-LYBTV:1:1106:12238:14505 2:N:0:GATCCGGG+ACCTGCTT
ATATTTTGCCGTTGATAAACCAGGGACTCAGGCTGGACCAAAGCTCACATGCTGACAGATCGGAAGAGCGTCGTGTAGGGAAAGAGTGTAAGCAGGTGTGGAGGTCACGGTGGGGGGCGGCGCATTTAAAAAAAAAAAAAGAAAGGAAAAAGACAGAACGATCTACATGGTAAGAATACAAGGAGAAAGTAACAACGCAGTGGATGAGAGAGGACATCAGAATAAATGCGTAAGAAGCATGGAAAAAGACA
+
BCCCDFFFFFDBGGGGGGGGGGHGGGGHHHHHFHHGHHHHHHHHHHHHHHHHHHHHHHHHHHGGGGFFHGGGGEGGHHHGBFGGGHHHHHHHHHHGH@3?/3///23B///?///<-----:9-9.0000:BBAA:9@>@.../0.////...///;0/.:.9.0:0:0/0:0:B0000000...;.:0;00000.----.0/:00:0009;...:000000000:0:0.9..:00/0000:000/...//
@M03495:530:000000000-LYBTV:1:1106:3356:14507 2:N:0:GATCCGGG+ACCTGCTT
ATATTTTGCCGTTGATAAACCAGCTAATCCTGAAAAAAAAATCAAAGCTAAAAACTACAATGCTAAGACCACGATGTGACTGCTATCAAAGTTAGATATATATGTAAATTATTCATCTGTCAAATCCTAGAATTATATCATACCTGCTCCAGCAATCACGACATGTAATGGTTTAGTGGGTTGTTCACTGTTTCTGAAAAATGAAGATAGTTGTCCAGCTTCCAAAAAGTTTATTGTGTTTTCTAGTGGAG
+
AAA3AFFFBFDAEAFGGGGGFF4FGHFHCGHCDCGGAE2E0CCGCDA2BFGFHFGBDGGHHHGHHHFH3GGHGGFCB@G4B@3EGECGHF3@BFGFHHHHFGFHHGHHHGHF??GGFHHHFGH4GD3DFGFFHHHHHGFFHGF01?0F11B1C0<DFCCD/C/CGGHFHGBFGFFGGG0FAA?CFDHGHGHH=DGB0=00<<G0=DFFHHCCHHF0:GBC:C/B:CE..9;FBB;0FFFGBFFFGGBF.BE
@M03495:530:000000000-LYBTV:1:1106:17976:14508 2:N:0:GATCCGGG+ACCTGCTT
ATATTTTGCCGTTGATAAACCACCCTCCCTGTGGTCGTTATCTTGCTGCTTCTGTCGTCAACGAATTTACTAATTCCAAAGCTCACATGCTGACAGATCGGAAGAGCGTCGTGTAGGGAAAGAGTGTAAGCAGGTGAGTAAGCTGGTATGTTGACTTGGTTCATTTTTTTAATTAATGGATCCCTCGAGGGTAATTCAAGTAAATTCTGCTTTTCCATGATCCCCCGACCTTACCTCACCAAGTCTTTCTG
+
11>>ADF3FF>>1EGGGFGDEAFCEFHGACFBGF0BEEAECBGGHDF11BADB1AB/A/A/1AF/AFH2A1AFGDG1@2GHFHH@@@F@1FHDCGF0FFF/E/>GHBE//>E//<BBF0<C0FB11>BBBGHC/BF10@>11111@01><2222111111/11?F111--.1111<0<0<00/<0/<<:@-./:0;00000;<0C0;;09009;;0BFFB000/..;---./;/9/99:;9-9/9/;;9//
@M03495:530:000000000-LYBTV:1:1106:23278:14523 2:N:0:GATCCGGG+ACCTGCTT
ATATTTTGCCGTTGATAAACCAAAGCTCACATGCTGACAGATCGGAAGAGCGTCGTGTAGGGAAAGAGTGTAAGCAGGTGTGTATGTATTGGGGGGGGGGGGGGAGTGAAGAAAAAAAAAACACAACGAAAAAAGGGGCAGAGGGCTCGTGTGCGAGACGTGAAATTTGGAGTTGAAAGAGGCTAATGGATATGGCGCCGGGATGTGGCGAGCGGATGCGCTCGGCGTCGATGCCGAAGAGGGTACCTCCC
+
?ABBBFFFFFBAE?GGGFGGGGGHHHHFHHHHDCGFHHHGHFHHGEGEFGHGEGGGEHHHGF3GEGGG@GFGHHGGHEC33BF@D4444443?>/---;-9-----../9///;..-9---....9.-..9-9-...---........--.9./..--...:../////////9//////..9.9/////9/;//9-.-----..///9-----9---.-.-.--.9@9--././9---9...9:///;;9
@M03495:530:000000000-LYBTV:1:1106:22123:14531 2:N:0:GATCCGGG+ACCTGCTT
ATATTTTGCCGTTGATAAACCAGCTAATTCCAAAGCTCACATGCTGACAGATCGGAAGAGCGTCGTGTAGGGAAAGAGTGTAAGCAGGTGGGTAGAGCTAGGTGGGGGGCGGGGGGGTATAAAAAAAAAAAAAAAAAAAGAGGTAGGAGGGAGGGGAAGGAAAGCAGAGAAGAAGAAGGAATGAGAGATCGAGGATATGACTCAGATAGGTAGGAGGTAGGTGTGATAGTAACTCTGAGATGTACGCGGAG
+
BCCCCFFFFFECGGGGGGGGGGHHHHHHHGHHHHHHHHHHHHHHGHHHHHHHHHGGGGHHHGGGGEFFGGHGHHHHHHHHHHHHGHHHGF1/13?33433BFB@E/>/--<-------.0111<<CCC-@-----9---<./.00<.0/<-..---..<..//./0//./0:0//0//../000110.10.<.--/011111100<111/110.0/.<00.10:9111111111111111<<11<..---<
@M03495:530:000000000-LYBTV:1:1106:19301:14537 2:N:0:GATCCGGG+ACCTGCTT
ATATTTTGCCGTTGATAAACCAGCTAATCCTGAAAAAAAAATCAAAGCTAAAAACTACAATGCTAAGACCACGATGTGACTGCTATCAAAGTTAGATATATATGTAAATTATTCATCTGTCAAATCCTAGAATTATATCATACCTGCTCCAGCAATCACGACCTGTAATGGTTTAGTGGGTTGTTCACTGTTTCTGAAAAATGAAGATAGTTGTCCAGCTTCCAAAAAGTTTATTGTGTTTTCTAGTGGAG
+
AA?AAFFBFFA>AEGFG5DGGGGHHBHH4FGHFGGGHGGEGHGHHHFHHE5FFEECHHHHHHHGFFFD3FFEEGEEFFHHGDBFGHHHGHHFFHHHGHFHEHHG4FGGHDHHFGHHHHGHHHFHFG3FHHFHHHHBHHFDGHGHFHHFFHFGBFFDB<GA/@DGBGFFHHG?DHCF>FGHDGC.FBFGHHHHF0GFH<<DFFH00GHHGFFHFGB0GHGFCHGCCF:AEFFFGF0CFF/BCG0FFGGGG09
@M03495:530:000000000-LYBTV:1:1106:15533:14549 2:N:0:GATCCGGG+ACCTGCTT
ATATTTTGCCGTTGATAAACCACCCTCCCTGTGGTCGTTATCTTGCTCCTTCTGTCGTCAACGAATTTACTAATTCCAAAGCTCATATGCTGACAGATCGGAAGAGCGTCGTGTAGGGCAAGAGTGTAAGCAGGAGTGTTGGGAAGTGGGGCGGGTCGGGAAAGAGGGAAAGAAGGGATGTACAGTGCAGGCGGTGTTACGGGATCACTCATAAAAGCATGTGATATATGTGATGAGGAATAGGACAATGA
+
AA3>AFFBFFB>A2EDG5GGCGGGGDHEGGGHBEBFAEEHGB5FF5F53B5FBBD5AFFGGH?GE1A55D55AF5D5@DG3?FG@5@44B4@4B3F3@@C1EC?1GB@E>EE//F33/0?F/00B112BFDH0F/?0@@2////1?1<1?//<-::--:9-9.;//.;.:9./9/.....;/////////..;--;..//..-..../9////////.//////////;//;///////.//////..//9
@M03495:530:000000000-LYBTV:1:1106:8208:14558 2:N:0:GATCCGGG+ACCTGCTT
ATATTTTGCCGTTGATAAACCAGTCCAAAGCTCACATGCTGACAGATCGGAAGAGCGTCGTGTAGGGAAAGAGTGTAAGCAGGTGTGTAGATTTCGGTGGGCGGGGGAGTAAAAAAAAAAAAAATACAAGAGATAAAGAATAGGCATCCACAGACCAACGATAAAGATGAGCACGTAGACCACGAGTAGCAGTATAATCACGCTCATCTCTCACTTAAAAAACAAATTACGTTAGATAACAGTGAGAGAGA
+
CCBBBFFFFFBAEGGGGGGGGGHHHHHHGHHHFGHHHHHBHHHFHHHHHGGFGHHHGGGGGGCCGHGFAFGGGFGGGFHHHGHC3@>1434444B2>1?A///////--<011<<--:;;-;?;.0;000/./;00000.////;9//////./../.......//://////.-./..///..;;..///////;/////....://///;/:///////-:..:/:/:9///.///9/////;://...
@M03495:530:000000000-LYBTV:1:1106:26370:14558 2:N:0:GATCCGGG+ACCTGCTT
ATATTTTGCCTTTGATAAACCAGCTAATCCTGAAAAAAAAATCAAAGCTAAAAACTACAATGCTAAGACCACGATGTGACTGCTATCAAAGTTAGATATATATGTAAATTATTCATCTGTCAAATCCTAGAATTATATCATACCTGCTCCAGCAATCACGACCTGTAATGGTTTAGTGGGTTGTTCACTGTTTCTGAAAAATGAAGATAGTTGTCCAGCTTCCAAAAAGTTTATTGTGTTTTCTAGTGGAG
+
1>AAAFFFFB11BFGFD3FG11FA1G131AFFFFFFHG0AEFHFHHH0GHHG11EA11AEB112DFGED0FF/EEEFGFF21BE120BF@F122FFD22@EFFHBFGGHBGH222FGHEGHHFD>1BFGHGB>GH2>2BBFDFGHFFCGHHFFFFFHBGGGCCGFHGFHGF<<FF1<FFHC.-C<F11111>>D<GD0<DGHHE0DG0DGGCFG;;:G/CC0/;0:..;GFFFFBFFB9;B900C0;FC09
@M03495:530:000000000-LYBTV:1:1106:27232:14575 2:N:0:GATCCGGG+ACCTGCTT
ATATTTTGCCGTTGATAAACCAGTTGGCTCTAGCTGCCATGCAATGTCACAACCACTTCTTGCCCTCCAAAGCTCACATGCTGACAGATCGGAAGAGCGTCGTGTAGGGAAAGAGTGTAAGCAGGTGTGTAGATGTGGGGGGGGGGGGGGGAGTGAGAAAAAAAAAAAAAGAAAAGAAAGGATGTTGTAAGAGCGAACGACGCAAATTCTGACTAATACACCCTGGATCGTGTGCGTACGATGCGTGCGTG
+
ABCCCFFFFFCAFGGGGGGGGGHHHHHHHHHHFGHHHHHHHHHGHGHHHHHHGFGGHHHHHHHHHHHEFGGHHHHHHHHHFHGHHFHHHHHGGGGHHHGFGGGG1GHHGGHHFFHHGEHHBGHHGHF3?04D333332/<@?------9@---..00000;A;99@----..;/:/../099;0000:0000;/-----.------000000000000:00/;././;0.;...0;;.--..:.:...-.;
@M03495:530:000000000-LYBTV:1:1106:19638:14602 2:N:0:GATCCGGG+ACCTGCTT
ATATTTTGCCGTTGATAAACCACCCTCCCTGTGGTCGTTATCTTGCTCCTTCTGTCGTCAACGAATTTACTAATTCCAAAGCTCACATGCTGACAGATCGGAAGAGCGTCGTGTAGGGAAAGAGTGTAAGCAGGTGTGTAGGGGAGGGGGGGGGGCGGGGGGTTATAAAAAAAAAAAAGGTACGAGGAAGAGTGAGCTGGAGTGAGAACCGTAAGGACGAGATAGTAATGACGGACTGTCAACATGGGAGG
+
AAABCFFFFFCAGGGGGGGGGGGGGHHDCGHHHHHHGGGHGHHHGHHHHHHHHGHHGGGHGHGGGHHHHHGHGHHHHHHHHGHHHFHFHHHHHHHHHHHHGGGGHGFEFGGGEHHGHGFHHHHHBFBGFHHHHH??2?0222////>//<@-----;-:@--9-.////:B-;-@---..;//...--:..::B/;/9//../://///.-....//.--9..;////:///.-.9:.:////////./.-
@M03495:530:000000000-LYBTV:1:1106:14774:14604 2:N:0:GATCCGGG+ACCTGCTT
ATATTTTGCCGTTGATAAACCAGCTAATCCTGAAAAAAAAATCAAAGCTAAAAACTACAATGCTAAGACCACGATGTGACTGCTATCAAAGTTAGATATATATGTAAATTATTCATCTGTCAAATCCTAGAATTATATCATACCTGCTCCAGCAATCACGACCTGTAATGGTTTAGTGGGTTGTTCACTGTTTCTGAAAAATGAAGATAGTTGTCCAGCTTCCAAAAAGTTTATTGTGTTTTCTAGTGGAG
+
BCBCBFFFFFCAEGGGGGGGGGHHHHHHHHHHHGHHHGGGGHHGHGHGHHHHHGGHHHHHHHHHHFHHHHHHGGHEHHHGHHEHFFHHGHHHHHHHHHHHHHHHHHHHHHHHHHHHGHHHHHHHHGHHHHHHHHGHHHHHHHHFHHHHHHGHHGHFHHHGGGGGHHHEHHHHHHHHGFFFFGGGGHHHHHHG=DHHHHHHHHHHFHHHHHHHHHGFHH/GHHHHFF.CFFGGGFGGGGBFGGEGGFFBABA
@M03495:530:000000000-LYBTV:1:1106:3488:14606 2:N:0:GATCCGGG+ACCTGCTT
ATATTTTGCGTTGATAAACCAGGACTCAGGCGGACCAAAGCTCACATGCTGACAGATCGGAAGAGCGTCGTGTAGGGAAAGAGTGTAAGCAGGTGAGGAGAGGAAGGGCGTGGGGGGGGGAAAGAAAAAAAAAAATAATGTAGAAATCGTGGGTGGAGGTGTAATTAAAAAAAAAAAATAGAGTAGGAAAGACAGTAGAAGGAATATTAAAATAGGGTGTAGAGTTGAGTCTGGGACGAGAATAGGACTGA
+
BBBBBFFFFBB2AGGGGFGGGGGGEHHHAFGG?EECGGGHHHFHDBGD3FGBGFFGHHHGEFFEGGF>1>>EHEG3F3ECEGHH3BFGF3F3E?33003//?/0B?//////<</<AFFAD..././..--99;;./////9//////....-..-..9..9/////////-------.////;/////99/./.://///..//9///////9//./.-;////9//9/////...-9-..///////./
@M03495:530:000000000-LYBTV:1:1106:12639:14609 2:N:0:GATCCGGG+ACCTGCTT
ATATTTTGCCGTTGATAAACCAGGACTCAGGCTGGACCAAAGCTCACATGCTGACAGATCGGAAGAGCGTCGTGTAGGGAAAGAGTGTAAGCAGGTGTGAAGAGATGCGCGGCGGGCGGGGCATGAGAAAAAAAAAAAAAAGAAGAGGAAGAGGGAGCAGGAGGAGGCGAAAATAAAAAAGGGAAGAGATAAGCATGGATGAAGGAATAGTGAAGTATAGAGGAGATCTGCATGTGTGTTAAACATAGTGG
+
BBBBBFFFFFBAEEGGGGGGGCHGFEHHHGHHFHFHEEGGHFHHFHHHHHHHHFGHHGGHHGECEGGGEEEEEFHFGHGFCGFFGFEBFFGFDGE?BBE44430B3?3//>//<//---:--9/.0000//.9=-------...9/............./.9......--9;-//////-.......;.///9////9///////.://///////////;/;...///////;//9..////9//////.
@M03495:530:000000000-LYBTV:1:1106:20338:14612 2:N:0:GATCCGGG+ACCTGCTT
ATATTTTGCCGTTGATAAACCAGAACCATCCAAAGCTCACATGCTGACAGATCGGAAGAGCGTCGTGCAGGGAAAGAGTGTAAGCAGGTGTCGTGTAGGGAAAGAGTGGATTGTCTAGTGAAAAAAAAAGGGAGGGGGAGGTGGAGTAATCAACAAATGATAAGAAGAAAAGATATGTGAAATCGAGAAGTAGACTGCTAGCCGAGTGGCTACTGTACAGTTCATGTAGGTGGAGTAGGATGTGTCAGCGC
+
AAAAAFFFFFDAGGGGGGGGGG00A0B0110AA1BF1A1A12B1111B11011B///A0AAAAEE///B@F//0B>GH1@@22211>F0BB1/?E/0B1F00/B0>1B/111BFG22B21221B0//<<<///////--<-<...<</00000/0.;000:00<0:C/:///.00000000000...../0;00000/0;0//.-------:-B/;//////////////;;---//////////////;-
@M03495:530:000000000-LYBTV:1:1106:13172:14616 2:N:0:GATCCGGG+ACCTGCTT
ATATTTTGCCGTTGATAAACCACCCTCCCTGTGGTCGTTATCTTGCTCCTTCTGTCGTCAACGAATTTACTAATTCCAAAGCTCACATGCTGACAGATCGGAAGAGCGTCGTGTAGGGAAAGAGTGTAAGCAGGTGTGTAGGGGTGGGTGGGGGGCGGGGGATTAAGAAAAAAAAAGAAAAGTAAGCAAATGGAGAGAGGGTGAGGTCAAAGGGAGGCGAGTAGTGTGATATGCAGTAGATGCAGAGGTGG
+
BBCCCFFFFFDBGGGGGGGGGGGGGHHGGHHHHHHHGGGHHHHHHGHHHHHHHHHHGGGHGHGGGHHHHHHHHHHHHHHHHGHHHHHHHHHHHHHHHHHHGGGGHHHGFDGEGHHGHGHHHHHHBDFGHFHHHHHF2/02>2//?/>@/?@->-@-<<--9-./<0<00</:9B--...///<00000/0000</0<.....<...//0000/..9-.--<-.00/000000000<000000:000..:..
@M03495:530:000000000-LYBTV:1:1106:12485:14620 2:N:0:GATCCGGG+ACCTGCTT
ATATTTTGCCGTTGATAAACCACCCTCCCTGTGGTCGTTATCTTGCTCCTTCTGTCGTCAACGAATTTACTAATTCCAAAGCTCACATGCTGACAGATCGGAAGAGCGTCGTGTAGGGAAAGAGTGTAAGCAGGTGTGGGGGGATGGGGGGGGGGGGGGGGATTAAAAAAAAAAAAGAAAAGAGTAGTATGTGGGGGAGCAGGGGGAACACAGAGAGATAGTATAAGAGCAGTGGTAACGGATATGGTGCA
+
BCBBCFFFFFCAFGGGGGGGGGGGGHHGFHHGHGFGGGGHHHHHHHHHHHHHHHHHGGGHGHGGGHHHFHHHHHHHHHHHHHHHHHHHHHHHHHHHHHHHGGGGFGHGFGGFGHHGGFGHHHGHBFGHDHHHHHF?2?////--.9.;.;9-----------./9///:99=-->-.;.//9A/;//////;//.----../.:---..//..9//..//://///9////9///;///.-.;.///////
@M03495:530:000000000-LYBTV:1:1106:2936:14632 2:N:0:GATCCGGG+ACCTGCTT
ATATTTTGCCGTTGATAAACCACCCTCCCTGTGGTCGTTATCTTGCTCCTTCTGTCGTCAACGAATTTACTAATTCCAAAGCTCACATGCTGACAGATCGGAAGAGCGTCGTGTAGGGAAAGAGTGTAAGCAGGTGGGGAGAGATTGGTGGTGGGGGTGTGGATAATAAAAAAAAAGAAGACATAGAAAAGAGGGCGCAGAGACGGTGAATTACACGAGAAAGAGACGCTAGACAAGAATAGTGACGACAA
+
AAABBFFFFFBAFGGGGGGGGGGGGHH2FFGGFHHHGGGHHHHHHGHHFGHHHGHHGGGHGHGGGHHHHHHGHHHHHHHHHHHHGGHHHHHHHHHHGHHHGGGGGGHGFGGGCFGGGFGHGH3FBFFHFFHHHH02///////?1<?C1??/..-<----..0:0000;0;0:;--;..////0;9000//.....-----.....:..9//9///.--;./;9....-.;.///...:///////.:---
@M03495:530:000000000-LYBTV:1:1106:13958:14645 2:N:0:GATCCGGG+ACCTGCTT
ATATTTTGCCGTTGATAAACCAGGGACTCAGGCTGGACCAAAGCTCACATGCTGACAGATCGGAAGAGCGTCGTGTAGGGAAAGAGTGTAAGCAGGTGTGGAGATGTGGGGGGGGGGGGGGGGGGTAGAAAAAAAAAAGAAAAAGATAGGTGGAGGCGGCGGATGGGAGTTAAGAAAGACAGACACGAGAGTGGGAAGCACGAACAAGAAGGTGGTAAAAGTGGATGTAGTGGGAAGAAGGACGTGTGCGG
+
CCCCCFFFFFCCGGGGGGGGGGHGGGGHHHHHHHHGHGHHHHHGFHHFHHHHHHGHHHGHHHGFGGHHHGEGGEEHHHHGGHHGGGGHFHHHHHHFE@BE/3?333443?/>:--9--:------;..0009A9--9-...//:..000/00....:-;------..9../09000/0/////9//.--.-;0..90:.0/-9.--/;/:/.00..000000000900000/...0..//...::./.0.-
@M03495:530:000000000-LYBTV:1:1106:19907:14680 2:N:0:GATCCGGG+ACCTGCTT
ATATTTTGCCGTTGATAAACCAGCCTCCCTGTGGTCGTTATCTTGCTCCTTTGTCGTCAACGAATTTACTAATTCCAAAGCTCACATGCTGACAGATCGGAAGAGCGTCGTGTAGGGAAAGAGTGTAAGCAGGTGGGGAGAGCTGGGGGGGGGGGGGGTGGTTTAGAAAAAAAAAAAAGAGAAGAAGGGAGAGGGTGTGGCATGGAGGTGAGAGAGAATATGGAGTGAAGGTGACTGGAGAGTGCGGAGAG
+
CDEDEFFFFFCBFGGGGGGGGGHHGHHHGHHGHHHHGGGHHHHHHHHHHHHHHHHGGGHGHGGGHHHHHGHHHHHHHHGHHHHHHHHHHHHEGHHHHHHGGGGHHHGGGGGF?GHGGGHHHHHHHHHHHGHHHHG/>//>///11?C/>?---<-------<..010<<<:=BB=---..//0/0//:..<9B....-.../0..0/...:.1<..<00<1111/<.1:100010:1./:0.011-----9
@M03495:530:000000000-LYBTV:1:1106:6334:14700 2:N:0:GATCCGGG+ACCTGCTT
ATATTTTGCCGCTGATAAACCAGAACCGTCCAAAGCGCACAAGCTGATAGATCGGAAGAGCGACGTGCAGGGAAAGAGTGTAAGCCGATCCATGGGGTGAGAGGGGTGTCGGGGGAGCATTTAAAAAACATCGCAGGGCTATGAGACAGCCGCACGATTTAAAGACAGAGAAGACCTACCCAAGCAGTAGAGCAACTGCTACAGCTGACGAACTGGCGATTGGTGGAGCTTTCTAGCTCGCGAACATCCAC
+
>1>1>3B3B1A111AFF3BFE0AA00000A00B100///AE00/BA11DD12D//A//B00///>/>//@0//BGGH0BF12EE11/////1210/////B11//<//<1////---..000=GB00-..00....-9...000;00/;..-----..--/;///-/-//-9///-;//--/--:-///;999/9-/9////;///;B9----;//-------:------/9//////99------////9
@M03495:530:000000000-LYBTV:1:1106:3833:14710 2:N:0:GATCCGGG+ACCTGCTT
ATATTTTGCCGTTGATAAACCAGCTAATCCTGAAAAAAAAATCAAAGCTAAAAACTACAATGCTAAGACCACGATGTGACTGCTATCAAAGTTAGATATATATGTAAATTATTCATCTGTCAAATCCTAGAATTATATCATACCTGCTCCAGCAATCACGACCTGTAATGGTTTAGTGGGTTGTTCACTGTTTCTGAAAAATGAAGATAGTTGTCCAGCTTCCAAAAAGTTTATTGTGTTTTCTAGTGGAG
+
>AAAAFFFFFBAFGGGGCGGGGHHHHHHHHHHDGHHHGEGGHGHHHE2EEGHHFGHFHGHFGHHHHGHHFGEGCGGHGH4GHBGGHFGHHHHHFHFGBGFFHHHGGHHHHHHHGFHHHFHHHHGHFHHH4DGGHFGHHBFHGGHHHFFHFHHHFGHFGHGBFGGHF1FGGFGHHBF<1FA<FCAGGEGG00==<<GHFHHHHHGHH0CCGFHHF0CHFCGHHFGCGEEDCFG00FBFG/FGGGGFGFEFFE
@M03495:530:000000000-LYBTV:1:1106:21735:14716 2:N:0:GATCCGGG+ACCTGCTT
ATATTTTGCCGTTGATAAACCACCCTCCCTGTGGTCGTTATGAATTTACTAATTCCAAAGCTCACATGCTGACAGATCGGAAGAGCGTCGTGTAGGGAAAGAGTGTAAGCAGGTGGGTAGGGCGTGGGGGGCGGGGGGGGAGTAAAAAAAAAAAAAAAGGAAAATAGATGAGTAGGGCTGATACTTGAATAAAGATAACTGTGATTCGATTACTAGACAAGCTGCTAGAGACTAGATAACAGAGACAGTGT
+
ABBBCFFFFFCAGGGGGGGGGGGGGHHGGHGHHHHHGGGHHHHHHHHHHHHHHHHHHHHHHHHHHHHGHHHGHHHFHGHGGGGHHGGGGGGGGHHHGHHHHHHHHHHHHHFHF0B/>/3///2///>/BC--;-99-=;---./0000;--;------..////0900000000009;;9A000;0000:000;0000900:00000:000.0000000/..;000090;B;0B:0000000:///9/00:
@M03495:530:000000000-LYBTV:1:1106:14360:14727 2:N:0:GATCCGGG+ACCTGCTT
ATATTTTGCCGTTGATAACCAAAGCTCACATGCTGACAGATCGGAAGAGCGTCGTGTAGGGAAAGAGTGTAAGCAGGTGTGTAGATATCGGTGGGGGGCGGGGCTTTTAAAAAAAAAAAAAAAAGAAGACAAAGAGAGGTGGGGAGAGTTGAAAAGGAGGAGAGAAGTAGGTCAGAAGAGATACGACTAATAGCATAATTAGAGACGAGGGCAGATGTGACGGTGTTAGGAGGAGAGTAGGAGCTAGATGG
+
BBCCDFFFFFCBGGGGGGGGGGHHHHHHHHHHHHHHHHHHHHHGGGGHHHGGGGGGGHHHGHHHHHHDGGGGHHHHHHF3?143444441>1?1@//--------./0<00::<<@BD;D-9--.../0////////..0..--.-<.0000000/./.......0/0000000/000:./<00....-0000000000000000:<---9....:00:00.-....00/0<.....00000/.<0<0:00
@M03495:530:000000000-LYBTV:1:1106:29049:14727 2:N:0:GATCCGGG+ACCTGCTT
ATATTTTGCCGTTGATAAACCACCCTCCCTGTGGTCGTTATCTTGCTCCTTCTGTCGTCAACGAATTTACTATTCCAAAGCTCACATGCTGACAGATCGGAAGAGCGTCGTGTAGGGAAAGAGTGTAAGCAGGTGAGTAGAGGTGGGTGGGGGGGGGGGGCAGTAAAAAAAAAAAATTACTAAAGCACGTGACGTTGGCCGGTGGTACAATCAGCATAAACAGCATGGAAGTGGGCTTGGAGTAGCACGAA
+
BCCCDFFFFFD>EGGGGGGGGGGGGHHEFHHHHHHHGGGHHHHHHHHHHHHHHHHHGGGHGHGGGHHHHHHHHHHHHHHHBHHHFGHHHHHBGHHHHHHGGGGHHHGGGGGGFGHGGFGHHHHHGHHHHHHHHHG3B32222=2////<@//---9-;----./00000--9-=9-.0000000000/-:........0;---9..0000000:0000:000:./00.:0/0::../.-90/0/0000-..
@M03495:530:000000000-LYBTV:1:1106:14020:14757 2:N:0:GATCCGGG+ACCTGCTT
ATATTTTGCCGTTGATAAACCAGCTAATCCTGAAAAAAAAATCAAAGCTAAAAACTACAATGCTAAGACCACGATGTGACTGCTATCAAAGTTAGATATATATGTAAATTATTCATCTGTCAAATCCTAGAATTATATCATACCTGCTCCAGCAATCACGACCTGTAATGGTTTAGTGGGTTGTTCACTGTTTCTGAAAAATGAAGATAGTTGTCCAGCTTCCAAAAAGTTTATTGTGTTTTCTAGTGGAG
+
3AAABFFBFFBAGGGGGGGGGGGHHHHHHHHFHHGHHGGGGHHHHHGEHHGHGHGHHGHHHHHHGHHHHHHHGGHGFGHHHFGHFHHHHHHHGHHHHHHHHHHHGGHHHFHHGGFHGHHHHHFFHGFHHHHHHHHHHHGHHHHFHHEFFHHHGFHHHGHGEGFGHHHFHFGGGHHH<FFHDGGGHHHGHHGGGGHHHHHGEHHEHFHHHHHHHHHFHGFFCH:GFHHGFBFGGFGFGGFFGGFGGFFGFFE
@M03495:530:000000000-LYBTV:1:1106:10870:14766 2:N:0:GATCCAGG+ACCTGCTT
ATATTTTGCCGTTGATAAACCAGTCAGGAGTCCAAAGCTCACATGCTGACAGATCGGAAGAGCGTCGTGTAGGGAAAGAGTGTAAGCAGGTGTGTAGAGCTAGGGGGGGGGGGGGGGATTATAAAAAAAAAAAGAAGAAGAGAGGGCAGTGGGGGGGGGTGTGAATAGCGTGGAAGTGGAGCATTAAGGTGGGGAGAGGTGGGGGAACGACGAGTGGGGTACGGGGGTAGAGAGGAGATGGGTACGTGGTG
+
AABCCFFFFFDBGGGGGGGGGGHHHHHHHGHHHHHHHHHHHHHHHHHHHHHHHHHHGGGGHHHGGGGEEHHHHGHHHHHHHHHGFGHHHHF33>14@434B33B1?/-------;--;./00000;:@;@-;9.../0//0./....../:/.----:----.000000-;.-:0/00:0./.00000::0.--.:.;.099----....----....-..0..--9-..0;0.:.../00.:00.//..9
@M03495:530:000000000-LYBTV:1:1106:4895:14775 2:N:0:GATCCGGG+ACCTGCTT
ATATTTTGCCGTTGATAAACCAAAGCTCACATGCTGACAGATCGGAAGAGCGTCGTGTAGGGAAAGAGTGTAAGCAGGTGTGGAGAGGACGGGGGGGGGGGGAGCCATAAAAAAAAAAAAAAAAGAGGATAATCCGGTGACGAGAGATGCGCAGAAAGAAAAAAGTACACTAAAAGACCAAAGATGAGGAAAACTGACTCACAGAACGAGAACACAGACGACATGAGCAGAGCAAAAAATATGTGAAGCAA
+
CCCBCFFFFFB2EFGGGGGGGGHHHHHHHHHHHHHHHHHHHHHHGGGEGHHGGGGEFHHGHGHHHHGHBFFFGHHHHHHB3>13131111>//>@---------../:00000;;@DD---9:-../..900;00.--;.0..-.-.0:;-.---/009.//.-.000000/00;0./9/.;//0900/:///900000000:00:/.....0//..0.---:.00;00/9./0/0/;-.000:000000/
@M03495:530:000000000-LYBTV:1:1106:24459:14787 2:N:0:GATCCGGG+ACCTGCTT
ATATTTTGCCGTTGATAAACCAGTCACAACCACTTCTTGCCCTCCAAAGCTCACATGCTGACAGATCGGAAGAGCGTCGTGTAGGGAAAGAGTGTAAGCAGGTGTGGTGAGCTCGGGGGGGGGCGGGGCGTTATAACAAAAAAAAGAAAGACCAACGCGGGACGAGTGGGGTGGCTGACGAAAGAACTCCCCCAAGGTGAGTCAACGGCCTCCCTATGCAGGAGCTCGCTCATATAAGCACCAGAGCGTGG
+
CCCCCFFFFFC?EGGGGGGGGGHHHGHEFFGGGHHHHHHHHHHHGHHHHHHHHHHHHHHHHHHHHHHHGGGGHHHGGGGGGHFFBF?GHHHHHHGHHHHHHHBF3?/2?3033B/>/E?--:-------:--..0000;...;--.../0///9.9.-;-:--:--....-.--..../..-.././000...;...000.90000.---....:009000.....9.-..900000000/.;.../-..-
@M03495:530:000000000-LYBTV:1:1106:2173:14808 2:N:0:GATCCGGG+ACCTGCTT
ATATTTTGCCGTTGATAAACCACCCTCCAAAGCTCACATGCTGACAGATCGGAAGAGCGTCGTGTAGGGAAAGAGTGTAAGCAGGTGTGGAGATCTAGGTGGGCAGCGCGTCGTTTAACACAAGAAAGCACAAGCACAATCTAAAATAAGTGCCAGGACGTGACGGAGATAGAGAGAGACCGCACGAAGAAGGAGCGCTGAGCCAGTATAGATGGTATACAGTAGGTTGGAGATAGAAAGAGGAGAGATAT
+
AAABAFFFFFD2AEGGGGGGGCCFEHHGHH5GCFFHGHFHHFHHFFG35FHD2AE1EGCFEEEAGHGFC3GHFGHBFEGF4FFFBB3B>A3?33B44B333?//2////</>/</??2>22/<0<2222100??/0<00111111111<>11111<..<-.<...-:.-/0;;00..../;-----.;../;....;-;9..///.;////;/9////////;/////.-///;///9/9/.......//9
@M03495:530:000000000-LYBTV:1:1106:21888:14819 2:N:0:GATCCGGG+ACCTGCTT
ATATTTTGCCGTTGATAAACCAGCTAATTCCAAAGCTCACATGCTGACAGATCGGAAGAGCGTCGTGTAGGGAAAGAGTGTAAGCAGGTGTGTAGAGCACAGGGGGGGGGGGAGTATCATAAAAAAAAAAAAAGGGCAGCAAAGCGGGAACACAGTGAACAGAACAATGATCAATCTAGAGTTGAGCATCTACCAGATCACTATCCCTCAATCTACGCACGCACAGATCGCAGCTGATAGCGAACACGGAC
+
ABBBBFFFFFB2EEGGFGGGGGHHHHHF5GGHHHHHHHHHGHHHGGHHHHHHHGGGGGHFHGAEEAEA2FGGHHHHHHHH5GBGFGHGG3311434@4312B11>/---;-=-9.//////:;B9=DF--9--.........//..----.....////9////././///9/9//://////////////9//9/A9///;//////..//////.-.9-----./9/....-///9///-----9.---
@M03495:530:000000000-LYBTV:1:1106:20587:14841 2:N:0:GATCCGGG+ACCTGCTT
ATATTTTGCCGTTGATAAACCAGCTAATCCTGAAAAAAAAATCAAAGCTAAAAACTACAATGCTAAGACCACGATGTGACTGCTATCAAAGTTAGATATATATGTAAATTATTCATCTGTCAAATCCTAGAATTATATCATACCTGCTCCAGCAATCACGACCTGTAATGGTTTAGTGGGTTGTTCACTGTTTCTGAAAAATGAAGATAGTTGTCCAGCTTCCAAAAAGTTTATTGTGTTTTCTAGTGGAG
+
AA@ABFFFBFBBGGGGGFGGGGHHHHHHHHHHGHHHHGGGGHHFHGFEHHFHHHGHHGHHHHHHHHHHHHHHGGHGHHHFHGHFFGFGHGHHHHHHHHHHHHHHHHHHHHHHHHHHHHHHHHHHHHHHHHHGHHHHHHGHHHHGHHGFHHHFHHHHHHHGGGGGFGHFHHHGHHHGGGAGGGGGHHHHHHHHDGHGHHHHHHHGHGHHFHGHHGGCHHHGHGHFFCHGGFGGGGGGGG;CCFFFGGGFE0C
@M03495:530:000000000-LYBTV:1:1106:24625:14849 2:N:0:GATCCGGG+ACCTGCTT
ATATTTTGCCGTTGATAAACCAGTCACAACCACTTCTTGCCCTCCAAAGCTCACATGCTGACAGATCGGAAGAGCGTCGTGTAGGGAAAGAGTGTAAGCAGGTGTGTAGGGGGCGGGGGGGGCGGGGGTGATGTAAAAAAAAAAAAAAAAAGAATAGACGGATGCGGGGTGGTGCGTTGCAAAGACAGGACGCAGAGACGAGCAGTCAGGTGTCGTGCTGTGGACGTCGACGCATCCGCTCTGTATGAGTG
+
ABBBBFFFFFDBGGGGGGGGGGHHHHHHHGGGGHHHHHHHHHHGGHHHFHHHHHHHHHHHHHHHHHHHGGGGHHHGGGGGGHHGFF3GHHGHGHGHHHHHHHHGB?04?3///>/>/AC-----9-----.<0000<:<<-@<-<--9---...00000....-:-------..:-9.9B000//<//...9----.//.----/<00<:0000..<<.0<//00-<.---<--.-/...-.000:00000
@M03495:530:000000000-LYBTV:1:1106:18157:14856 2:N:0:GATCCGGG+ACCTGCTT
ATATTTTGCCGTTGATAAACCAGCTAATCCTGAAAAAAAAATCAAAGCTAAAAACTACAATGCTAAGACCACGATGTGACTGCTATCAAAGTTAGATATATATGTAAATTATTCATCTGTCAAATCCTAGAATTATATCATACCTGCTCCAGCAATCACGACCTGTAATGGTTTAGTGGGTTGTTCACTGTTTCTGAAAAATGAAGATAGTTGTCCAGCTTCCAAAAAGTTTATTGTGTTTTCTAGTGGAG
+
CCCBCFFFFFCAEFGGGGGGGGHHHHHGHHHHHHHHHGGGGHGHHHBGHHHHHHEFHGHHHHHHHHHHHGHHGGHGHHHHHHBGBGFHHHHHHHHHHHHHHHHGHHHHHHHHHHHHHHHHHHHHHHHHHHFHHHHHGHHHHHGFGHABFFHHGHFHHFHGGFGGHDHFHHH?FFGD>FG.<FDFHHHHHGFGDDGFFFFHFHHFFBFHGHHCHHCGHG/GCGHGHF.;EBGGGFFFGG/CFBBFGGFFFFE
@M03495:530:000000000-LYBTV:1:1106:8691:14857 2:N:0:GATCCGGG+ACCTGCAT
ATATTTTGCCGTTGATAAACCAGCTAATCCTGAAAAAAAAATCAAAGCTAAAAACTACAATGCTAAGACCACGATGTGACTGCTATCAAAGTTAGATATATATGTAAATTATTCATCTGTCAAATCCTAGAATTATATCATACCTGCTCCAGCAATCACGACCTGTAATGGTTTAGTGGGTTGTTCACTGTTTCTGAAAAATGAAGATAGTTGTCCAGCTTCCAAAAAGTTTATTGTGTTTTCTAGTGGAG
+
3AABCFFFFFCBGGGGGGGGGGHHHHHHHHHHFHHHHGGGGHGHHHEGHGHHHHGHHHHHHHHHHHHHHHHHGGHGHHHGHHHHHFGHHHHGHHGHHHHHHHHHFHHHHHHHHHHHHHHHHHHHHHHHHHHHHHHHHHHHHHGHHHHGFHHHHHHHHHHGGGGGHHHHHHGFGHHGFDGEFGGGHHHGHHHH=DHHHHFHGGHGFFGHHGGHFHHHHHEHHFFHFHHFGFFFGGGFGGBFGGGGGFFGFBA
@M03495:530:000000000-LYBTV:1:1106:13573:14870 2:N:0:GATCCGGG+ACCTGCTT
ATATTTTGCCGTTGATAAACCACCCTCCCTGTGGTCGTTATCTTGCTCCTTCTGTCGTCAACGAATTTACTAATTCCAAAGCTCACATGCTGACAGATCGGAAGAGCGTCGTGTAGGGAAAGAGTGTAAGCAGGTGGGGTGATGTGGGGGGGGTGCGAGGGAACAGAGAAAAAAAGGAGCGAAGACCACTATGAGTGCGGCTCATGTAGTAGTGGTTATCGGGTGGGGAAGACGAGGCGATGGGACGGAAG
+
BBABBFFFFFBAGGGGGFGGGGGGGHHGGFHFHHFFEGGHGHHGHFHHHHHHHHHHGGGHGHGGGHHHFHHHHHHHHHHEGHHHGEHFHHHHGHHHHHHHGGGGHHHGGGGGFHHGFFFHHHFGFFGFFHHFGH??//////11111</>=--;-.9.;-9....///./9.9;9.....--9-./...///:///;/-99-./9///////99././9/.--999--..:./;---9-;-..9..--..:
@M03495:530:000000000-LYBTV:1:1106:11946:14871 2:N:0:GATCCGGG+ACCTGCTT
ATATTTTGCCGTTGATAAACCACCCTCCCTGTGGTCGTTATCTTGCTCCTTCTGTCGTCAACGAATTTACTAATTCCAAAGCTCACATGCTGACAGATCGGAAGAGCGTCGTGTAGGGAAAGAGGGTAAGCAGGTGTGTGGATGTGGGGGGGGGCGGGGGCGATAAAAAAAAAAAACGGATGTATGGGAGGAGGAGGGGGGGGCGGTAAGACACACGGGGGTGGAGCAGGTGGGGGTGTGTGGGTTGGTGA
+
1>11>DD@FFD11AFGGBGGGGGGGHHE0BGAFFGGGEFAGHHHHFH1GFHHFEGHGGGHGG?CFHHF2FDBFFGEEHHHBGHHHFHHHHHHGGHHFGHHGCGCBFFEEGGG/FF>GG0EFGGG/<<BBDGHHA<1@?@0/11@<1F?/<-9-----;------9-/9;----9-----:-9//;9B-;---;-----------9----/;/9:------9-----;-/-:/---9--------------:
@M03495:530:000000000-LYBTV:1:1106:21138:14903 2:N:0:GATCCGGG+ACCTGCTT
ATATTTTGCCGTTGATAAACCACCCTCCCTGTGGTCGTTATCTTGCTCCTTCTGTCGTCAACGAATTTACTAATCCAAAGCTCACATGCTGACAGATCGGAAGAGCGTCGTGTAGGGAAAGAGTGTAAGCAGGTGTGTAGAGATCGGGGGGGGGGGGGGTGTTTATAAAAAAAAAAAATAATAAACAGTGATTAGCGAGAGTGATGTTTCAGAGAGAGTGTATTAGATACAGTGGAGGGGTTGGGGGGATT
+
BCBCCFFFFFCAGGGGGGGGGGGGGHHGGHHHHHHHGGGHHHHHHHHHHHHHHHHHGGGHGHGGGHHHHHHHHHHHHHFGHHHHGHHHHHHGHHHHHHHGGGGHHHGGGGGGGHHHGHHHGHHHHHHHHHHHH0F2?02@22222=//<---:--;---;--./0000;FBDBA----.00:000;0/0000000/-----0:0000:;000;0/...00000:0:00000000/0:.--.--------./
@M03495:530:000000000-LYBTV:1:1106:24142:14910 2:N:0:GATCCGGG+ACCTGCTT
ATATTTTGCCGTTGATAAACCAGAGGACTCAGGCTGGACCAAAGCTCACATGCTGACAGATCGGAAGAGCGTCGTGTAGGGAAAGAGTGTAAGCAGGTGAGTAGAGAAAGGGGGGCGGCGGGTAATGTGATAAAAATAAAAACGAGTGGAAAACCGACCGATGCGGTGATTAATTATAATTGGGAAAATACTCAAAACCACAAAACATTGCTGTCACACGTGACGACGAACACATGTTAAGCCCTAATATA
+
AAABBFFFFFB2EEGGGGGGGFHHHGHCGFGCAFGHGHFGHHHGHGFHHHHHHHHGGHFHHHEGGGE1BGFEGGGGHFHHGFGHF3F@FGGHFHHHEHF3B343434333?/>/--------9-/;/9////9///.9/9/99-.;...//;./.------;..--.-.9////9/;/;////.9/..;/;/9BB//.....9.9..////////////-......----9-9.////;//9/.9..;//;
@M03495:530:000000000-LYBTV:1:1106:29260:14915 2:N:0:GATCCGGG+ACCTGCTT
ATATTTTGCCGTTGATAAACCAAAGCTCACATGCTGACAGATCGGAAGAGCGTCGTGTAGGGAAAGATTGTAAGCAGGTGTGGAAGGCAAAGAGCGTCCCTTAGATAGGCAATAAAAAGAGGTGGACAAGTTCGGGATTTAGGGCGAGACAACGTAACTCCAATCGATGAGCGAGAGTTTATGCATAACAGACCTGCCAAGAGCCATTGTAATAGAAATATTGTATGATATTCAATTAACACATGATCAGT
+
AAAA13@BB1AAEEGGGCGBEGGGGAFEB1F31BGFHFBFHGHC/EF/F0CEE?EEFHHFHGF0FAC111BD221FGB01B>/1@0>/00000B0>>//?11111>2B011011<11B//0/1///1100B>B?@B//01>2100<//-<00<-.>0<000</0/..<00<0---:-/0000000;:0/00/;.0/../0.=.9C/00000;009;0000000;/9/9://;////;/////-///9////
@M03495:530:000000000-LYBTV:1:1106:11636:14921 2:N:0:GATCCGGG+ACCTGCTT
ATATTTTGCCGTTGATAAACCACCCTCCCTGTGGTCGTTATCTTGCTCCTTCAATTTACTAATTCCAAAGCTCACATGCTGACAGATCGGAAGAGCGTCGTGTAGGGAAAGAGTGTAAGCAGGTGTGTAGGTATCGGGGGGGGGCGGAGGATTAGAAAAAAAAAAAAAGAGAAGAGAAGGTGGGGTGGTGTGGTGCGAGATGACTAGACGGAGCGCGTGGGAGTAGTGAGAGGCGGGAGACATCAGGCCGA
+
AAABBFFFFFCAFGGGGGGGGGGGGHHGGHHHHHFHGGGHHHHHHHHGHHHHHGGHHHHHHHHHHHHHEGHHHHHHHHHHHHHHFHGHHGGGGHHHGGGGCEGHHHGFHHHHHHHHHHFGHHEGB?E043B3333/<//@A=AA-;----;////////A-BF-:-9-.://///:///.;9.-9:--....././;.--.9//////9....-------;...///9////..---;-..////;//;:-
@M03495:530:000000000-LYBTV:1:1106:22016:14950 2:N:0:GATCCGGG+ACCTGCTT
ATATTTTGCCGTTGATAAACCAGGGACTCAGGCGGACCAAAGCTCACATGCTGACAGATCGGAAGAGCGTCGTGTAGGGAAAGAGTGTAAGCAGGTGTGTAGGGCTCGGGGGTGGGCGGGTCATGAAAAAAAAAAAAAAGACAGAATAGGGTGGGGAGGGTGACAGGCGAGGAGATAGAGGGCATGGGAAACGGTCACACGTGTGAAGGTACAGGCGCGGAAGGAGGAATGTAGAATAGAGAATGCTTCAG
+
BBCCCFFFFFDBGGGGGGGGGGHGGGGHHHHHGGGCGGHGHHHHHHHHHHHHHGHHHHGHHGFGEGHFEGGGEGGHHHGHHHHGHHHHHHHFHHHFB3E?4B3/20////>@//--.--<<-.00000:.9-??D>--9.9//::00000./.--<.---...00<..-----..<0000/.../.../0./..<<.000<..:.0000:0<00/<-<----....9./00<000:0000:00000000<0
@M03495:530:000000000-LYBTV:1:1106:21541:14956 2:N:0:GATCCGGG+ACCTGCTT
ATATTTTGCCGTTGATAAACCACCCTCCCTGTGGTCGTTATCTTGCTCCTTCTGTCGTCAACGAATTTACTAATTCCAAAGCTCACATGCTGACAGATCGGAAGAGCGTCGTGTAGGGAAAGAGTGTAAGCAGGTGTGTTGGTCGGGGGGGGGGGCGGGTGGATAGAAAAAAAAAATATAAAGAATATGGATGACTGTTGGCGCTGGATGACAGAATAACCAGGTAGCAGCACGGTGTAGGTGTACTAGGG
+
AABBCFFFFFCAGGGGGGGGGGGGGHHGGGHHHHHHGGGHHHHHHGHHHHHHHGHHGGGHGHGGGHHHHHHHHHHHHGHHHHHHHHHHGHHHGHHHHHHHGGFGGGHGFGGGGGHGHGGHHHEHDFFHHHFFHHBB2?02///D///>--@-9---------.00090:/A>@B-@.0000000.000000090000900.0-.--;.0000;0:0000000..000000/..-9..;000;0:00000/.
@M03495:530:000000000-LYBTV:1:1106:23128:14956 2:N:0:GATCCGGG+ACCTGCTT
ATATTTTGCCGTTGATAAACCACCCTCCCTGTGGTCGTTATCTTGCTCCTTCTGTCGTCAACGAATTTACTAATTCCAAAGCTCACATGCTGACAGATCGGAAGAGCGTCGTGTAGGGAAAGAGTGTAAGCAGGTGTGTGGGGCACGGGGGGGGGCGGGTCGATAAGAAAAAAAAAAAACAGAGAGGTGGGAGGTGTAGTGCATCGCTACAATGTGATGGAGTGATGTAATAGAGACAGAGTCAGGTAGTT
+
AAABCFFFFFCBGGGGGGGGGGGGGHHGGHHHHHHHGGGHHHHHHHHHHHHHHGHHGGGHGHGGEHHHFGHHHHHGHHHGHHHHHHHHHHHHHHHHFHHGGGGGGHHGGGGGFHHFGFFGHHFHBFGHBDGHHHBB??00////////<><9->--9-:----;..000//.-99----..////.:0..-;.:..;009/0000..;.-000;000000//9.090000000000/////0000/00::9
@M03495:530:000000000-LYBTV:1:1106:29245:14957 2:N:0:GATCCGGG+ACCTGCTT
ATATTTTGCAGCTGATAAACCACCCTCCCTGTGCCAAAGCTCACATGCTGACAGTTCGGAAGAGCGTCGTGTAGGGAAAGAGTGAAAGGCGGAGGGAGTAATAATAAGTTTGACGTGTGAGATGTTTAAAATAATGAGTTGTGTTTTTCAGTTTAGTGCACTTTGGTACTTAATGCGACACATTAGTAAAGAATAGAGACAAGTTCGAGGACGAGACGTCTAGTATTACTGTGTATTATATTCTTCAACAT
+
AAAAADF3D31@1BFGFFGGGFAFGC0000BBA1FEGC00A1B1F2B1FB1BA112AB/EGFB00A/E/AB/BF1F0BGFCEGF12B10//>///////01B2222212221B1//?</1111122222112@1@221>@11?F000/011<?1?>11111>1<10.<==110=<=<.<-@/0000000000.00<:00//;.;00..;--;;--...../.9/9/9//9/9//;//:;//9://;////9
@M03495:530:000000000-LYBTV:1:1106:2900:14959 2:N:0:GATCCGGG+ACCTGCTT
ATATTTTGCCGTTGATAAACCAGAACCATCCAAAGCTCACATGCTGACAGATCGGAAGAGCGTCGTGTAGGGAAAGAGTGTAAGCAGGTGTGTAGAATTCGGGGGGGGCGGCGTGATGTTAAAAAAAAAAAAACAGGTAGGAGAGAAGTGGGGGAGGTGGAGGCTGCAAAAAAGTAAACAAGTCACACATACGTATGACAGTACAATATCTAACTGTCACAATACCGACTGTGATGTAAGTTCAGCTCGAA
+
BBBBBFFFFFB2AEGGGGGGGGHHHHHHHHHHGHHFHHHHGHGHHHGFHHGHHE?EGDHGFGEEEEGB2DDFFGHAGGHH4FGHEF3FBFB>143@44441B1//--;----9--.////::BBFB;-;;;-9....///.//...////9:9----9:A....9..:B/.;-.//////:.//////.;//.///;////9////9//////;////:///////..-9./////////////;///9-.
@M03495:530:000000000-LYBTV:1:1106:8228:14961 2:N:0:GATCCGGG+ACCTGCTT
ATATTTTGCCGTTGATAAACCAGCTAATCCTGAAAAAAAAATCAAAGCTAAAAACTACAATGCTAAGACCACGATGTGACTGCTATCAAAGTTAGATATATATGTAAATTATTCATCTGTCAAATCCTAGAATTATATCATACCTGCTCCAGCAATCACGACCTGTAATGGTTTAGTGGGTTGTTCACTGTTTCTGAAAAATGAAGATAGTTGTCCAGCTTCCAAAAAGTTTATTGTGTTTTCTAGTGGAG
+
AAAAAFBFFFD1A11FGBGGGGHGHHHHHHHH1FEGHGCEGHHGHHGFGHGHD1EHHGFHHFGFHDHHBHCHGGHG>GFHHFHHGGGHEGGHHHHHHHHHFHHH2FGHFHHHGHB>GFHHHHHH2FGHFFFGHHGDDGHDHHHFGH0B1FGH0GHHHFGGC@CGFF?FGHF?1G1111>F.C?CGHDBGHDF=DDDDGDDHHGBHFGCHHHE0G:0GG/:CCGGFHHECFGGBCGFGG/;;90BFBCFEFG
@M03495:530:000000000-LYBTV:1:1106:12044:14978 2:N:0:GATCCGGG+ACCTGCTT
ATATTTTGCGTTGATAAACCAGCTAATCCTGAAAAAAAAATCAAAGCTAAAAACTACAATGCTAAGACCACGATGTGACTGCTATCAAAGTTAGATATATATGTAAATTATTCATCTGTCAAATCCTAGAATTATATCATACCTGCTCCAGCAATCACGACCTGTAATGGTTTAGTGGGTTGTTCACTGTTTCTGAAAAATGAAGATAGTTGTCCAGCTTCCAAAAAGTTTATTGTGTTTTCTAGTGGAGG
+
AAABBFFFFBBBGGGGGGGGGGHHHHHHHHHHHHHHGGGGHHHHHHGHFHHHHGHHHHHHGHHHHHHHHHHGGGGFHHHGHGHHHHHHHHHHHHHHHHHHHHHHHHHHHHHHHHHHHHGHHHHHGHHHHHHHHHHHHHHHHHHHHHHHHHHHHHHHFHGGGGGHGHFGHHHHHHHGHGGFGGGHHHHHHHHHHGHHFHHHHGFHHCGHHHHHHGHHHHHHEHFHHGECBFBBFFFFFBFGGGC;BFGG09A
@M03495:530:000000000-LYBTV:1:1106:19292:14995 2:N:0:GATCCGGG+ACCTGCTT
ATATTTTGCCGTTGATAAACCAGGACTCAGGCTGGACCAAAGCTCACATGCTGACAGATCGGAAGAGCGTCGTGTAGGGAAAGAGTGTAAGCAGGTGTGTAGGTCTCGGGGGGGGGGGGGTGACTAAAAAAAAAAAAAAAAAAGAAGAGTATGGAGGGAGAAGGGATGGTATCACAGATAGAGAACAGATGATTCATAACCGAATACGGATAAGAAGAGTGAATATCCAAGTCAAGATAGCATGATATGTA
+
ABBCCFFFFFCAGGGGGGGGGGHGHHHHHHHHHHGHHHHHHHHHHHHHHHHHHHHHHHHHHGGGGGHHGGGGGGHHHHFGHHHHHHHHHHHGHHHFBBE14B33?B43?/<C---------9.0000000;=DFFF-:-----.../0.0000/0/.-;;../..:/.:00000:00;900000009//000000090000---..0...;.000090.00:000000900900000000000000000:0
@M03495:530:000000000-LYBTV:1:1106:9339:15006 2:N:0:GATCCGGG+ACCTGCTT
ATATTTTGCCGTTGATAAACCAGCTAATCCTGAAAAAAAAATCAAAGCTAAAAACTACAATGCTAAGACCACGATGTGACTGCTATCAAAGTTAGATATATATGTAAATTATTCATCTGTCAAATCCTAGAATTATATCATACCTGCTCCAGCAATCACGACCTGTAATGGTTTAGTGGGTTGTTCACTGTTTCTGAAAAATGAAGATAGTTGTCCAGCTTCCAAAAAGTTTATTGTGTTTTCTAGTGGAG
+
3AAABFFFFFBAFGGGGGGGGGHHHHHGFFGGHHHHHCEGGHHHHHHHHHGHHHGHHGHHHHHFHDHGHHHHGGHFFHHHGHHHGHHHHHHHHHHHHHHHHHHHFGHHHHHHGHHHHHHHHHHHHHHHHHHHHHHHHHHHHHGHFHGHHHHHHHHHHHHDEFGGHHGHHHHGHHGGFFEHGGGGHBDGHHGD=DGHGFBHHHHBGHHHGHHHHHHFHHEFGHHHH0GECBFFGFBFFGGGGGGGFF9FFFG
@M03495:530:000000000-LYBTV:1:1106:21283:15017 2:N:0:GATCCGGG+ACCTGCTT
ATATTTTGCCGTTGATAAACCACCCTCCCTGTGGTCGTTATCTTGCTCCTTCTGTCGTCAACGAATTTACTAATCCAAAGCTCACATGCTGACAGATCGGAAGAGCGTCGTGTAGGGAAAGAGTGTAAGCAGGTGGGTGGAGAGGAGGGTGGGGGGGCGGCAGTTTAAAAAAAAAACACAACAACGGAGGTAGCTTGTTCCGGGAGAGAGGAATGCGAGTAATAGGGCCGAGGAGGAGGCTGGGTCAATAG
+
CCCCBFFFFFD2AEGGGGGGGGGGGHHGFHHGFFHHFGEHHHHHFHHBGHHHHDGHEFGFGHGGGHHFHHHHHHHHHHHGGGHH3FGHHHHHGHHGHHHGCEFHFGGFGGGGFGHFFGGG0FHHDDFDHHGHHGG/<<////1//0?/<..<-<-----:---:/9/;://:@;--.........--..9.//////:///.----9..:.../9/..--.///;/...----:....;...../../9//
@M03495:530:000000000-LYBTV:1:1106:5241:15019 2:N:0:GATCCGGG+ACCTGCTT
ATATTTTGCCGTTGATAAACCAGAACCATCCAAAGCTCACATGCTGACAGATCGGAAGAGCGTCGTGTAGGGAAAGAGTGTAAGCAGGTGTGGAGAGCTCGGGGGGGGGCGGTTCATAAAAAAAAAAAAAAAAACAGAAGCTGGGATAGGACACGGGAGCAACATGAAAAAAAAGCGCGAGAGGATGAACAAGGATGGTGCTACGCAGACAGGAGAGAGTAGGAGAGGAGACAGTATAAGTGGATGAGAGG
+
ABBBBFFFFFB>FGGGGFGGGGHHHHHHHHHGHHHHHHHHHHHHHHHHHHGHHHGGGGHHHGGGEAF12DGGHHHHHHGHGGHHGGHH1B3113?311331//>/-----9>--9///////--9-@B---9--...//////...9./9//...--.-../..//////.---..;-9----..//////.9../;.///;//.-9--........../////:..99..;../9////////;/////.
@M03495:530:000000000-LYBTV:1:1106:6321:15024 2:N:0:GATCCGGG+ACCTGCTT
ATATTTTGCCGTTGATAAACCAGCTAATCCTGAAAAAAAAATCAAAGCTAAAAACTACAATGCTAAGACCACGATGTGACTGCTATCAAAGTTAGATATATATGTAAATTATTCATCTGTCAAATCCTAGAATTATATCATACCTGCTCCAGCAATCACGACCTGTAATGGTTTAGTGGGTTGTTCACTGTTTCTGAAAAATGAAGATAGTTGTCCAGCTTCCAAAAAGTTTATTGTGTTTTCTAGCGGAG
+
BBBBBFFFFFBAEGGGGGGGGGHHFHHHGHHHFHHHHG?FGHHHHHHGHGHHHGEHHHHHHHHHHEHHHHHHGGHGGHHHHHHHBGHHH3FGHFHHGHGHHHHHGHHHHHHHHHHHHHHHHHHHHHHHHHGHHHHHHHHHHHFHFHHHGHGFHGGFGFGGGGGGGHHEGHHFGFHF1>GEGGGGHHFHHHHHGGHHHHHHHGHGGHGHHHHHHHH0GHBGHGCHFFHFEFGGGFGFGGGGGBBFFGBDGGF
@M03495:530:000000000-LYBTV:1:1106:6239:15067 2:N:0:GATCCGGG+ACCTGCTT
ATATTTTGCCGTTGATAAACCAGCTAATCCTGAAAAAAAAATCAAAGCTAAAAACTACAATGCTAAGACCACGATGTGACTGCTATCAAAGTTAGATATATATGTAAATTATTCATCTGTCAAATCCTAGAATTATATCATACCTGCTCCAGCAATCACGACCTGTAATGGTTTAGTGGGTTGTTCACTGTTTCTGAAAAATGAAGATAGTTGTCCAGCTTCCAAAAAGTTTATTGTGTTTTCTAGTGGAG
+
AAAABFFFFFBAGGGGGGGGGGHHHGHHHGHHFHHHHGGGGHHHHHGFHHHHHHGHHGHHHHHHHHHHFGHHGGHGEHFFGHFHDGHHGHHHHHHHHHHGHHHHFGHHHHHHHHHHFHFHHHEHFGHHGHHFHHHHHHHHHHGCGHGHHHHGGHHHHEHGGGGGHGHHHHHHHHHHGGHHGGGGHHGHHHFG=DFFHFFDGFHGGGHGHHHHHHC:GGGGFHHHFBCEEFFGGFFFFF;FGFFF00CBFFE
@M03495:530:000000000-LYBTV:1:1106:23016:15074 2:N:0:GATCCGGG+ACCTGCTT
ATATTTTGCCGTTGATAAACCACCCTCCCTGTGGTCGTTATCTTGCTCCTTCTGTCGTCAACGAATTTACTAATTCCAAAGCTCACATGCTGACAGATCGGAAGAGCGTCGTGTAGGGAAAGAGTGTAAGCAGGTGTGTTGGTAAAGGGGGGGGCCGGGGCATTTAAAAAAAAAGAAAAAAGAACAGGAAACGGTCGTGTGCAAGTGGAGGGTAGAGAGCAGAGGTGTCGTGGACTGTAGGTGGCTGTGGT
+
BBBCCFFFFFCAEFGGGGGGGGGGGHHGGHHHHHHHGGGHHHHHHHHHHHHFHHHHGGGHGHGGGHHHHHHHHHHHHHHHHFHHHHHHHHHHGHHHFGHHGGGGFHHGGGGFFFHGHGHHHFHGDDFGGGHHHH022?02=//22222/</-------::=-/;00000:C-==...;/.-...//:..///..:.-9.:.00:00000..-.:.0009.0//..0.;0.....00.;000B0..9.;///
@M03495:530:000000000-LYBTV:1:1106:21725:15079 2:N:0:GATCCGGG+ACCTGCTT
ATATTTTGCCGTTGATAAACCAGTCAGGAGTCCAAAGCTCACATGCTGACAGATCGGAAGAGCGTCGTGTAGGGAAAGAGTGTAAGCAGGTGGGGAGAGGTCGGTGGGGGGGCGGGGAATTAAAGAAAAAAAAAAAAAAAAGAAAAAAATATAAGGGTGAGGAGACCATAAAGGACAAGAGAAAAAGAATACGAGGAGCAGGTGGATATGGCATCTAGTGTGGGAGTGAGAAGCAGCTGTAAGGACATGTA
+
BCCCCFFFFFCAGGGGGGGGGGHHHHHGHGHHHHHHHHHHHHHHHHHHHHHHHHHHGGGGHHHGGGGEEHHHGGHHHFHHHHHGBGHHHHG31//1////32>>/?/>/@---;-:-9./900;0:AFBAA-9=---:---...//.--.000000....;.0;.../000000/9/.././00/....000...-;.../..0..00:00./0/0090000....9;0000/00///;:00009./00;0
@M03495:530:000000000-LYBTV:1:1106:12756:15119 2:N:0:GATCCGGG+ACCTGCTT
ATATTTTGCCGTTGATAAACCACCCTCCCTGTGGTCGTTATCTTGCTCCTTCTGTCGTCAACGAATAATTCCAAAGCTCACATGCTGACAGATCGGAAGAGCGTCGTGTAGGGAAAGAGTGTAAGCAGGTGTGGAGGGATCGGTGGGGGGGGTGGGATTATAAAAAAAAAAAAAAGGAAAGATAGTGAATAGGGGAGTGAGTCTGAGGACAGAGGCACGCAAGTGATGCAGACGGACCAGAGAGGGTGGGG
+
AAABCFFFFFCAGGGGGGGGGGGGGHHGGHHHHHGHGGGHHHHHHHHHGHHHHHHHGGGHGHGGGHGHHGHHHHHHHHHHHHHHHHHGHHHHHHHGGGGGHHGEGEFFGHHFFGHHHGHGHGHHFGHHHGG2?/2=///2/B</?A//-9---:-9;0/000:0:;--@-;----.9///.9000:00000:;9..-.900000000.0././/:....-9--:00;00000.:..-:..../.....-9-
@M03495:530:000000000-LYBTV:1:1106:9128:15120 2:N:0:GATCCGGG+ACCTGCTT
ATATTTTGCCGTTGATAACCACCCTCCAAAGCTCACATGCTGACAGATCGGAAGAGCGTCGTGTAGGGAAAGAGTGTAAGCAGGTGTGTAGGTGTAGGTGGTGGGGGGTGCATTTAAAAAAAAAAAAAAAAAACGTAGAAATAGCGGAGAGGAGTAAGAACAGAATAATACGGAAGAAGCGAACATGATGGAAGTAGCACACATACATGAAGCCAGAGAATGTAGTACGATTATGCATAAGATGAGCACGC
+
AAABCFFFFFCAGGGGGGGGGGGGHHGHHHHHHHHHHHHHHHHHHHHHHHGGGDFHHGFGGFGHHHHFGGHHHHHHHHFHGHHHBBB>B4333333B333?1/>///:;-.00000099FCFGD;-;----9-.-..:.//:///-----....://///////;//////......;/:-.---9//://///9//////9.///::BB///./...////;/////...../////////;/////.--
@M03495:530:000000000-LYBTV:1:1106:26399:15144 2:N:0:GATCCGGG+ACCTGCTT
ATATTTTGCCGTTGATAAACCAGAGGACTCAGGCTGGACCAAAGCTCACATGCTGACAGATCGGAAGAGCGTCGTGTAGGGAAAGAGTGTAAGCAGGTGGGTTGGAAGAGGGTGGTGTGGGGTGAGTGAAAAAAAAGAAATAAGGGTATGGGGGGGGGGTGGGGTGGGAGATGGGTGAAAAAGAGTGGGATGATCAGAGAGGTGGGAGTTCGCAGCGTCAGATGACTGAGAGGATTAGTCGCGCCTGGAGA
+
BBBBBBFFFFB>EEGGGGGGGGHHHE4AEGFGHHHHCHFHEHEBBGFCDHGGEFGGFGFHHHHGGEGFCGG?EE>EFEDHGHHHFFGB@BBBGHHHGGB?/////333?B?</?>/??//?////02<11110/-<..0010000<./0//<.-----:-:---;---...///./..///....//.../9///////...9..-.:.//.-9.--..../;///;//:/9..///9:/.---:...../
@M03495:530:000000000-LYBTV:1:1106:15137:15156 2:N:0:GATCCGGG+ACCTGCTT
ATATTTTGCCGTTGATAAACCACCCTCTTGCCCTCCAAAGCTCACATGCTGACAGATCGGAAGAGCGTCGTGTAGGGAAAGAGTGTAAGCAGGTGAGTTGGGATGGGGGGGGAGCGAGGGAAATTATAAAAAAACAACAAAAAAGAATGACACACAAAGCCAGATTGATGACCCAAGATGCAAAAAAATGACTAATCATGAGATTAATTTTTATCAGAAGATGAGCCAAGACCAAAAAAGTATCCTGCCAA
+
AAAABFFFFFBBGGGGGGGFGGGGGHHF5BGFFGHGHFHGHHHHHFHHGHHHHHHGHHHEEGEHHFG1AEFGFFFFG3FFGGFGHBGGH3F?1?@31B433/?3/?F/<C----9:----...//;//:/:/--..9.9:.;.-...//://;....9/...:9/:/:/9///..9..//////.;--9//////9//////////;///:/://///:/;999//9/;..9:...;.;.://;////:;/
@M03495:530:000000000-LYBTV:1:1106:14777:15159 2:N:0:GATCCGGG+ACCTGCTT
ATATTTTGCCGTTGATAAACCAGCTAATCCTGAAAAAAAAATCAAAGCTAAAAACTACAATGCTAAGACCACGATGTGACTGCTATCAAAGTTAGATATATATGTAAATTATTCATCTGTCAAATCCTAGAATTATATCATACCTGCTCCAGCAATCACGACCTGTAATGGTTTAGTGGGTTGTTCACTGTTTCTGAAAAATGAAGATAGTTGTCCAGCTTCCAAAAAGTTTATTGTGTTTTCTAGTGGAG
+
ABBCCFFFFFCAGGGGGGGGGGHHHHHHHHGHGHHHHGFGGHHHHHHHHHHHHHGHHHHHHHHHHHHHHGHHGGHGHHHHHHGHFHHHGHHHHHHHHHHHHHHHHHHHHHHHHHHHHHHHHHFHHGHHHHHHHHHHHHHHHHGHHHGHHGHHHFFHHHHGGGGGHGGHHHHGHHHH>DGEGGGGHHHGHHGGDGHHHGHHHHHHHHHFHHHHHHGGHHGFGEGFHHECDBFGGGGGGG;FBFBGGGFGGBE
@M03495:530:000000000-LYBTV:1:1106:3370:15165 2:N:0:GATCCGGG+ACCTGCTT
ATATTTTGCCGTTGATAAACCAGCTAATCCTGAAAAAAAAATCAAAGCTAAAAACTACAATGCTAAGACCACGATGTGACTGCTATCAAAGTTAGATATATATGTAAATTATTCATCTGTCAAATCCTAGAATTATATCATACCTGCTCCAGCAATCACGACCTGTAATGGTTTAGTGGGTTGTTCACTGTTTCTGAAAAATGAAGATAGTTGTCCAGCTTCCAAAAAGTTTATTGTGTTTTCTAGTGGAG
+
BB@BBFFFFFB2AEEGGFGGBGGHHHHHGHHHHHHHHGGGGHHHHBHHHHHHHHEFHHGHHHHHHHHBFGGHGGHFFHHH4FGFDECHHGHGFHHHFHHHGFGGFGHHFHHHHHHGFHHHHHHHBGHHHHHHHHHHHGHGHHGCGHGHHHHHHFHHHHHGCDGGHHDGGHHGHHHH>1FGEFGGHHHHHGHHDGHGHHGHHHGFDBCGGBCFFHGFGHGFHHCGFFHEA9FFGFGGFFBFGFBFGFFF?FE
@M03495:530:000000000-LYBTV:1:1106:12049:15171 2:N:0:GATCCGGG+ACCTGCTT
ATATTTTGCCGTTGATAAACCAGAGGACTCAGGCTGGACCAAAGCTCACATGCTGACAGATCGGAAGAGCGTCGTGTAGGGAAAGAGTGTAAGCAGGTGGGGAGGGGTCGGGGGGGGGCGGGGGGTTAAAAAAAAAAAAAGAGGAGACTAGAGGGGAGGAGAGGAAAGCGAACGAAGAGAAGTGCGAAAGAGCGAACGAAAGAGACTGAAAGAGGCGATGAGGGGTGAAGAAGAGGGTCTGGTGGCAGCGC
+
?AABBFFFFFB2EEGGGGGGGGHHHGHHCGFHHHHHGHHHHHHHFHHHHHHHHGHHHFHHHHGGGGGHGHGEGGEFHHHHGGHHGBGGHFFFFHHHHFH1//////////<//>--9--;-;-----.;///;9-;----....9.../////..-.--;......;:/;.---.;...9/9///-.--.:.:-----..../...////9//...---.///.-.-9//9///....9.//;......--
@M03495:530:000000000-LYBTV:1:1106:23838:15207 2:N:0:GATCCGGG+ACCTGCTT
ATATTTTGCCGTTGATAAACCAAAGCTCACATGCTGACAGATCGGAAGAGCGTCGTGTAGGGAAAGAGTGTAAGCAGGTGTGTAGAGATCGGGGGGGGGCGGGGCAATAAAAAAAAAAAAAAAAAATAAAACCTAGGGCTAGGACGTATCGATCCGAATAGGAGTACAGTCACATGAAGGTTCGGCGATAACTGTCGTCTGCACACCACGCTCTGGAGAGGTAGCTTCATGTATCAGTGACGACTTCGCTG
+
BCCCCFFFFFDBGGGGGGGGGGHHHHHHHHHHHHHHHHHHHHHHGGGGHHHGFGGEGHHHHGHHHHHHHHFGHHHHGHHF3B143434B311///--9-99-----.010110<9@AFD>@----@.01110</<</</..:.00-<.1...........000///1111001110<110:<0----<-..011119....11<1...9.<.<.00:.0..0000:111<11<1111<111<<-..1....
@M03495:530:000000000-LYBTV:1:1106:5912:15216 2:N:0:GATCCGGG+ACCTGCTT
ATATTTTGCCGTTGATAAACCAGGTCGTTATCTTGCTCCTTCTGTCGTCAACGAATTTACAATTCCAAAGCTCACATGCTGACAGATCGGAAGAGCGTCGTGTAGGGAAAGAGTGTAAGCAGGTGTGGAGAGGTGTGGGGGGGGGGGGGGATTAGAAAAAAAAAAAAGAGGAGAGACACACAGATGGGACAGATCAGTTACGAAGAGCAAGTGGAGAGATAAAGGGTGTGAGTGTAGAACGATGACGCCTG
+
ABBBCFFFFFCAGGGGGGGGGGHGHHGEGHHHHHHHHHHHHHHHHHGGGHEGGGGHHHHHHHHHHHHHHHHHHHHHHHHHHHHHHHHHHGGGGGHHGGGGFFHHHHGHHHHHGGHHGHFGHGHH?3?/2/2//2/2//<@/------9@C-./00000/:;-@99-;../......////...0000./.9./00000000...9../0//0000.0..0;009::..-.0000000000....00..-9.
@M03495:530:000000000-LYBTV:1:1106:6255:15232 2:N:0:GATCCGGG+ACCTGCTT
ATATTTTGCCGTTGATAAACCACCCTCCCTGTGGTCGTTATATCACGAATTTACTAATTCCAAAGCTCACATGCTGACAGATCGGAAGAGCGTCGTGTAGGGAAAGAGTGTAAGCAGGTGGGGAGAGCTTGGGGGGGGGGGGGGGATTAAAAAAAAAAAAAAAAGGAAGAAAGACGGCAGGAGGTAGAAATCGGGTCAATGGACGACTATAAATGAGGATAGTAGCTGATAGATGGGTAGGACACGTGTTG
+
CCBCCFFFFFBAGGGGGGGGGGGGGHHFDHHHGHFGGGGHHHHHHHGGGHHHHHHHHHHHHHHHHHHHCGGHHHHHHHHHHGGGE?FGHGGGGGGFGHHHHGGHCGHGFHFFBFBFGG0?////////222///<::---:-----./00:00:=-;@------..//..//0//..----.:..00;0000..-.-.000000--;.-0;000;00/0/00000:0000::0000.::..00/..../:.
@M03495:530:000000000-LYBTV:1:1106:8524:15266 2:N:0:GATCCGGG+ACCTGCTT
ATATTTTGCCGTTGATAAACCAGCTAATCCTGAAAAAAAAATCAAAGCTAAAAACTACAATGCTAAGACCACGATGTGACTGCTATCAAAGTTAGATATATATGTAAATTATTCATCTGTCAAATCCTAGAATTATATCATACCTGCTCCAGCAATCACGACCTGTAATGGTTTAGTGGGTTGTTCACTGTTTCTGAAAAATGAAGATAGTTGTCCAGCTTCCAAAAAGTTTATTGTGTTTTCTAGTGGAG
+
1A1AAFFBF@A1AAEGFGGGGGHHHHHHBBGHHHHHGGFEGHFHHHFFHFF1GDEHHHGHHFFHFHHHHFGHGCHGG1GHHHHFFDFG2GHHFHHHEHHHFHHHDGHHHHHHHHHHHHHHFHHHHFFHHGGFHHHHHFHHHHDGGHBF1GFGEFFHFBGGFGG?FDGGGHHFDFFD>FG.CFCEHE1DHFGFBGGFHHGFGHGBDGCFGC00CGH0:G;C:C:CC0:AEFGGGGGFFF/BF/;CFGBFGF?
@M03495:530:000000000-LYBTV:1:1106:12437:15286 2:N:0:GATCCGGG+ACCTGCTT
ATATTTTGCCGTTGATAAACCAGGTCGTTATCTTGCTCCTTCTGTCGTCAACGAATTTACAATTCCAAAGCTCACATGCTGACAGATCGGAAGAGCGTCGTGTAGGGAAAGAGTGTAAGCAGGTGTGGGGAGATCGGTGGGGGGCGGGGGGTTATAAAAAAAAAAAGGACGAAAGGCGAGAGTGGGTTGATCGGGGGTGGAGAGTGGTGTGAGGAGGAGAGAGTGGTGGAGGGTTAGGGGATGCGTGGCGA
+
BCBCCFFFFFDAGGGGGGGGGGHGFHFEFGGHHHHHHHHHHHHHHHGGGHGHGGGHHHHHHHHHHHHHHHHHHHHHHHHHHFHHHHHHHGGGGHHHGGGGEFHHFHGGHHHHHHHHFHFFHHGCFF///>///@2?//////>--:-----9-.0000:09@C---../.---...;-----90..9.-/00..--:--9..0.;0.;::.09.09.9.....00.:.....-..;./...../-..----
@M03495:530:000000000-LYBTV:1:1106:3910:15289 2:N:0:GATCCGGG+ACCTGCTT
ATATTTTGCCGTTGATAAACCAGAACCATCCAAAGCTCACATGCTGACAGATCGGAAGAGCGTCGTGTAGGGAAAGAGTGTAAGCAGGTGTGGTGAGTGCGGCGGGGGGGGGATTTTTGTCAAAAAAAACAACGAAAAGGGAAGGACATGCACGATCATATAAGGCAGGAAAACGCAACACCTTTGGATGGACTCCATTACAATAAGGCTGAAGAGATCGGAAGACTACGTTAAGGGAAAGAGGTGGGAGT
+
3AAAAFFFFFDBGGFGGGGGFGGHHHEFGBGHFGFHHHFHHHFHFHFGHGGHHCFEGGGGFGGGFEEF2DGE3GHHGHHH4GHHHHHH13BB12131B34>>/>///----;-.////-./////9--;.9..-;.9-/;:.A.....///B/;9A../9/9//9/;.-../.99-9-;999/////;:/A///;/////////9/////;9BFF?./9;..9..////:9/../9...../..9..-.9.
@M03495:530:000000000-LYBTV:1:1106:10257:15301 2:N:0:GATCCGGG+ACCTGCTT
ATATTTTGCCGTTGATAAACCAGCCTCCCTGTGGTCGTTATCTTGCTCCTTCTGTCGTCAACGAATTTACTAATTCCAAAGCTCACATGCTGACAGATCGGAAGAGCGTCGTGTAGGGAAAGAGTGTAAGCAGGTGTGTAGGACTCGGGGGGCGGGGGGGCGGTAGAAAAAAAAAAAAAGGAAAGGGGAAGGGCGTTGTATCGATGAAGAATAGGATAAGAGAAGAGGAGAGCGAGAAAGTGTACTAGCAG
+
BBBBCFFFFFDBGGGGGGGGGGHHGHHGGHHHHHHHGGGHHHHHHHHHHHHHHHHHGGGHGHGGGHHHHHHHHHHHHHFHGHHHGHHHHHHHHHHHHHHHGGGGGGHGGGGGEHHGHFHHHHHHDFFHHFHHHHFF?C02@22=22///>E-------------9.000<:-9<-9--<..///.<.-......----.00:...00000/0:0000<000</0<0...<B..--9-.00000000<0/00
@M03495:530:000000000-LYBTV:1:1106:7992:15304 2:N:0:GATCCGGG+ACCTGCTT
ATATTTTGCCGTTGATAAACCAGCTAATCCTGAAAAAAAAATCAAAGCTAAAAACTACAATGCTAAGACCACGATGTGACTGCTATCAAAGTTAGATATATATGTAAATTATTCATCTGTCAAATCCTAGAATTATATCATACCTGCTCCAGCAATCACGACCTGTAATGGTTTAGTGGGTTGTTCACTGTTTCTGAAAAATGAAGATAGTTGTCCAGCTTCCAAAAAGTTTATTGTGTTTTCTAGTGGAG
+
AAAAAFFFFFB>EGGGGFGGGGHHHHHHHHHHFHHHFGGGGHHHHHHFHHHFFHFHGGHHHHHHHHHHHGHHGGHGGHHHHGGHGGFGGGFHHHFHHHHHHHHHBGGHHGHHGFGHHHHHHHHHHGHHHHGHHHHHHHHHHHGGGHHHGHCHFHHHFHHGDGGGFGHFHHGFHHH1=FGEFFCDGHFFHHGHGHFHHHHHGHHFDGGHEHHGHHCBGHFGHGGC;CGEGGGGGFGFFFFFGFBB0;FGFF?
@M03495:530:000000000-LYBTV:1:1106:1861:15308 2:N:0:GATCCGGG+ACCTGCTT
ATATTTTGCCGTTGATAAACCAGCTAATCCTGAAAAAAAAATCAAAGCTAAAAACTACAATGCTAAGACCACGATGTGACTGCTATCAAAGTTAGATATATATGTAAATTATTCATCTGTCAAATCCTAGAATTATATCATACCTGCTCCAGCAATCACGACCTGTAATGGTTTAGTGGGTTGTTCACTGTTTCTGAAAAATGAAGATAGTTGTCCAGCTTCCAAAAAGTTTATTGTGTTTTCTAGTGGAG
+
BBBABFFFFFBBGGCFGFGGGGGFHHHGHHHHHHHHHGGGGHFDHHFFHFGHHHGGHGGHHHHFGHFFFHHHGGH1BEGHHHEFBG3GHBF@BFEHHFGFEFFFFHHHHFHGFHFHHFHHFHHHFHFHHF3DHGGHGEHHHHHEFH02GGCG2FFFFHFGFGGDHFHGHGGFGHHF1>FHDGGFHHFFHFHG0=DDGGDFFHHFHHHHHHGFFFCFFFBGGFFF:CC.CFFGGGGGGGFFFFGGGF0F.B?
@M03495:530:000000000-LYBTV:1:1106:20797:15316 2:N:0:GATCCGGG+ACCTGCTT
ATATTTTGCCGTTGATAAACCAGAGGACTCAGGCTGGACCAAAGCTCACATGCTGACAGATCGGAAGAGCGTCGTGTAGGGAAAGAGTGTAAGCAGGTGTGTAGATGTCGGTGGTGGGCGGGTCTGTAAAAAAAAAAAAACATAAAAGCATTAACAGTGATGGGTAGGGAGTGAGAGCACACGTTGACAGGCGCACATAGAGACAGAGGGAGAGTCTGGGTGCGCGGATGCGACAAAAGCGACGAGAGACG
+
BBBBCFFFFFBAEGGGGGGGGGHHHGHHHHHHHHHHGHHHHHHHHHHHHHHHHHHFHHHHHHGGGGGFGGGGGGGGHGHHGHHHHHHHHHGGFHHHGHGBA04??444??>/??//?//<////00>1>111>@-<:@@?..000000./0000000990090./0=.:/...///9././.-..../9/..---:-/////9/////..;.99///////..-9-----/-.---9./...----9-./.
@M03495:530:000000000-LYBTV:1:1106:3920:15323 2:N:0:GATCCGGG+ACCTGCTT
ATATTTTGCCGTTGATAAACCAGGACTCAGGCTGGACCAAAGCTCACATGCTGACAGATCGGAAGAGCGTCGTGTAGGGAAAGAGTGTAAGCAGGTGTGTAGAGGTGGGGGGTGGGGGGGGGATGTAAAAAAAAAAGAAGGGGGAGGGTGCGGGGGCAGGAAGGAGAAGCGAGAAAGAGGAGGAGTAAATGAATAGGGAGGATAGGAACAAGAGGTTAGATAGGAGTACGGGGGAAGGATAAGTACTCTGA
+
>AABCFFFFFBAFGGGGGGGGGHGHHHHGGHHHHGHHHHHEHFHFHHHHHHHHFHHHHHHHGGGGGHGEGGGFGHHGHGGGEGFFGGGHHHHHHH133?1434323////>::@---A-;---..00000;@B-@-.::/..:-9---9;.------9.-./.:..:./0-.--.00//......//0000000000./.-./09/009////..0/0;090:/0///0..----...;0000:0000000
@M03495:530:000000000-LYBTV:1:1106:19567:15328 2:N:0:GATCCGGG+ACCTGCTT
ATATTTTGCCGTTGATAAACCAGCTAATCCTGAAAAAAAAATCAAAGCTAAAAACTACAATGCTAAGACCACGATGTGACTGCTATCAAAGTTAGATATATATGTAAATTATTCATCTGTCAAATCCTAGAATTATATCATACCTGCTCCAGCAATCACGACCTGTAATGGTTTAGTGGGTTGTTCACTGTTTCTGAAAAATGAAGATAGTTGTCCAGCTTCCAAAAAGTTTATTGTGTTTTCTAGTGGAG
+
ABBBCFFFFFCBGGGGGGGGGGHHHHHHHHHHHHHHHGGGGHHHHHHGHHHHFHGHHHHHHHHHHFHHHHHHGGHGHHGHHHHHHHHHHHHFHHHHHHHGHHHHGHHHHHHHHHHHHHHHHHHGHHHHHHHHHHHHHHHHHHHGFHHFHHHHHHHHHHHGGGGGGHHHHHHHHHHH>GHHGGGDHHHHHHHGDGHHHBGFHHHGHHHHHHHHHHGGHHHHHFFHCHHFGFGGEFGFGG;FGFGGGFFFGBA
@M03495:530:000000000-LYBTV:1:1106:26618:15335 2:N:0:GATCCGGG+ACCTGCTT
ATATTTTGCCGTTGATAAACCAGGACTCAGGCTGGACCAAAGCTCACATGCTGACAGATCGGAAGAGCGTCGTGTAGGGAAAGAGTGTAAGCAGGTGTGGGGGGAGCGGGGGGGGGGGGGGGATTAAAAAAAAAAAAAAAAAGAAAAGGTGAGAGGTGGTGATCAGGGAGAGGAAGAGATATGAATATAGGTGATGGCCGATGAAGAGCAGGTGGGACGGTTGCGAAGACACGAGGCATGCCAGCGACTAT
+
AABBCFFFFFCAFGGGGGGGGGHGGHHHHHHHHHGHHHHHHHGHHHHHHHHHHFFHHHHGHGGGFHHGEGGEEFGFGHGHHHGFH4FGHHHHHHHG3BE1///---.-:-:@--C--9---:-./:0009-:@:=B;-----...///.000.0;.0..;:000900......./99./000000000000900000/:---.0000./0/.;0.-9.-;..-.---:.///;----.0.0000.-----0
@M03495:530:000000000-LYBTV:1:1106:19795:15378 2:N:0:GATCAGGG+ACCTGCTT
ATATTTTGCCGTTGATAAACCAGCTAATCCTGAAAAAAAAATCAAAGCTAAAAACTACAATGCTAAGACCACGATGTGACTGCTATCAAAGTTAGATATATATGTAAATTATTCATCTGTCAAATCCTAGAATTATATCATACCTGCTCCAGCAATCACGACCTGTAATGGTTTAGTGGGTTGTTCACTGTTTCTGAAAAATGAAGATAGTTGTCCAGCTTCCAAAAAGTTTATTGTGTTTTCTAGTGGAG
+
AAAABFFFFFCAGGGGGGGGGGHHHGHHHHHHHHHHHGGGGHGHHHFHHHHHEHEHHGHHHHHGHHHHHGHHGGHFFHHGHHEFFHHHHHHGGHHHHHHHHHHGFHHHHHHHHHHHGHGHHHGHFFFHHHHHHGHHHHGHHHHEHHHGHHHHHHHHHHHGGGGGHHGHHHHGHHGF>FFHEGGGHHFHHHHH=GHHHHHHHHHHFHFGHHHHHHHHHHEHHB0CBGGEGFGGGGGGGG:BFFFGGGFGGFG
@M03495:530:000000000-LYBTV:1:1106:23014:15383 2:N:0:GATCCGGG+ACCTGCTT
ATATTTTGCCGTTGATAAACCAGCTAATCCTGAAAAAAAAATCAAAGCTAAAAACTACAATGCTAAGACCACGATGTGACTGCTATCAAAGTTAGATATATATGTAAATTATTCATCTGTCAAATCCTAGAATTATATCATACCTGCTCCAGCAATCACGACCTGTAATGGTTTAGTGGGTTGTTCACTGTTTCTGAAAAATGAAGATAGTTGTCCAGCTTCCAAAAAGTTTATTGTGTTTTCTAGTGGAG
+
3AABBFFFFFBAGGGGGGGGGGHHHHHHHHHHFFHHHGGGGHCAGGFEHHHHHHGFHHHHHHHFHEHHFGGHGGHGHHHGHFFHHHHHGHHHFHHHHGHHHHHHFGHHHHHHGHGGHHHHHHHHGGHGHHHHHHHHHHHHHHHHHHEHHFFHHHHHHGHFCGGGHFFGHHGFGCGD>FGEDGGGHHHHGHHH<0DGHFGHEFHHFFGGHHHFHHHHGHEF0GGHEHEFEFGFGGBFGGFGGEGFGFFFEGG
@M03495:530:000000000-LYBTV:1:1106:12436:15405 2:N:0:GATCCGGG+ACCTGCTT
ATATTTTGCCGTTGATAAACCACCCTCCCTGTGGTCGTTATCTTGCTCCTTCTGTCGTCAACGAATTTACTAATTCCAAAGCTCACATGCTGACAGATCGGAAGAGCGTCGTGTAGGGAAAGAGTGTAAGCAGGTGTGTGGGTGTCGGTGGTGGGCGGGTGATTAAATAAAAAAAGACAAAGGAAGGAAGGAGTGGGAGTTGACGTAGTAAACACTCAGGGTGGAGTAGTACGATGTGAAAGATAGAGTCC
+
3AABCFFFFFCAGGGGGGGGGGGGGHHEFGHGGHGGGGGHHHHHHGHHHHHHHFHHGGGHGHGGGHHHFGHHHHHHHHHHHHHHHHHHHGFHGHHHFGHHGEFGAGGEEDEEGGHFHEGHHHGH3BFHFBGHHG02??<0//</>2///??/?.-.>----.0000000000;:-..////////.;./...;/.9..;.///:....;////:./////.;:-..://9//;.;../////////9///:
@M03495:530:000000000-LYBTV:1:1106:20218:15421 2:N:0:GATCCGGG+ACCTGCTT
ATATTTTGCCGTTGATAAACCAGAACCATCCAAAGCTCACATGCTGACAGATCGGAAGAGCGTCGTGTAGGGAAAGAGTGTAAGCAGGTGTGGAGGTCTTGGGGGGGGCGGGGGGAATAAAAAAAAAAAAAAAAAAAGGAAAAGGGGGCGGGGGTGAAGTGAGGTAAGTGCTGTGAAGGGGTCACAGTGCAGTAGTGTGAGAGTGCAGATGGCACAGGATGACAGTCAGGTAAGGAGTGGGTCCAGACGGA
+
AAABBFFFFFCAGGGGGGGGGGHHHHHFHHHHHHHHHHHHHHHHHHHHHHHHHHGGGGHHHGFGEAEBBFHGHHHHHHHHHHHHGFHHGB3B13?11B43B3/>>-=;----9@:-.9;////:--:=-::9>-9--../////..----9--;--.//////.///////////////.-9..;////9//9///////9/://////////////..///////////9/////.:...././;/:-..
@M03495:530:000000000-LYBTV:1:1106:25624:15422 2:N:0:GATCCGGG+ACCTGCTT
ATATTTTGCCGTTGATAAACCAAAGCTCACATGCTGACAGATCGGAAGAGCGTCGTGTAGGGAAAGAGTGTAAGCAGGTGGGGAGGGAGCAGGGGGCGCCGGGGTATTGACAAAAAAAAAATGAGAGAGAAATGGCGCCTCGACACCGGGTAACTCAATAAAGGTTCGTTGGGCCGATGCACCTACTGTTATACAGTCGTGCTACGTGTACACGATCTCAAGGTGGAGGCGGGTGCACCGAGTCTCGTTGG
+
BCCCCFFFFFBAGGGGGFGGGGHHHHFB4BGFFHFHFGGHCHHHGGGGFG2E1EE0ECGFHGGGGHBB5BBFGFHBGFFB1E/1>//11/?B?>E/////>///<.<<=1111<<.--A--.0:0</:;AB/BB09-.-..;.-.:;--:;-;////////9/////-:/..9.9:--9./:////////://9////:.:../9.../.;/:.-.;9/////:9;....---:-.///---9.///9...
@M03495:530:000000000-LYBTV:1:1106:12327:15422 2:N:0:GATCCGGG+ACCTGCTT
ATATTTTGCCGTTGATAAACCAGGGACTCAGGCTGGACCAAAGCTCACATGCTGACAGATCGGAAGAGCGTCGTGTAGGGAAAGAGTGTAAGCAGGTGGGTAGGTATCGGGGGGGGGCCGGGCATTTAAAAAAAAAGAAAAGAAGAAACAGAAAGGAGAGGGCGAGGCAAGGCAATGTGAGTGATCGAATCAGAGAAGAGTGGACATAAAGCAGTAAGAGAAGTAGTGTAGCATAAAGCAGTGAACGAAGA
+
CCCCDFFFFFDBGGGGGGGGGGHGGGGHHGHHHHHGHHHHHHHHHHHHHHHHHHHHHHHFHHGGGGHGHGGGEEEHHHHGFHHHFGGHGHHHHGHHH31//3//3444/</>/-9-9--<----<01:<1F0@--@..</</9./0//<///000./......-----...<.F.:011<110111..:0.1000/0/0:11<<00011:110/<111<0<0<<111/111111111110/10110.....
@M03495:530:000000000-LYBTV:1:1106:24004:15427 2:N:0:GATCCGGG+ACCTGCTT
ATATTTTGCCGTTGATAAACCACCCTCCCTGTTCCAAAGCTCACATGCTGACAGATCGGAAGCGCGTCGTGTAGGGAAAGAGTGTAAGCAGGTGAGTAGGTGTCGGGGGATGAGGTGCTTCTTTACAAAACACAAGACAAGTGTTGTCTGGAATAGAACATATTACCAAGCAAGTCCGATCGAGATATCACTGCGGACGCGTGGACACAAACATCAGTTTGTTAACACAAGCCGGGGAGGTGGAAGAGTGC
+
3>AAAFFFFFDAEFEAGDGGGGGGGHH22BFFHBHGHHFFBFBGHHH3F5AFF33BGHGD1E1AEEEE0EEGFGH1GAFGB1BF4B4@@3B11B30B433333?//<E////110<?11111?11?<FGGF/<.>00000<1===.<0<=<0/000<00/0000;00;:../:;0:0;..-9....000000;0.---9-9---.9/9.....//;/////BBB////...A.-------....//;9///
@M03495:530:000000000-LYBTV:1:1106:16847:15429 2:N:0:GATCCGGG+ACCTGCTT
ATATTTTGCCGTTGATAAACCAGGACTCAGGCTGGACCAAAGCTCACATGCTGACAGATCGGAAGAGCGTCGTGTAGGGAAAGAGTGTAAGCAGGTGTGTAGGTCTCGGGGGGGGGCGGGTGATGAATAAAAAAAAAAAGTTGAAATGAAGAGTGGGCGGCAGTGTATGGAGCAGAGAACAGTACGAAGTGCGATTTAGGACACAAATGCAGATATGCACGATCACTCGACAAGCTGCACGCTATGCGTAA
+
BCCCCFFFFFDAFGGGGGGGGGHGHHHHHHHHHHGGHHHHHHHGHHHHHHHHHFHHHHHHHGGGGGFHGGGGGGHFHHGGHHHHHHGGHHGGHHGCF@EB4?3344??F//B-------:;-.:000000:FBDA=---.00000000:0:0;:0..9-----/0;000/0//.//./00//:00.....:;-....000;0/./..0000000000000...../00..-.-..000/0.-..9;0....
@M03495:530:000000000-LYBTV:1:1106:22423:15461 2:N:0:GATCCGGG+ACCTGCTT
ATATTTTGCCGTTGATAAACCAGGGACTCAGGCTGGTCCAAAGCTCACATGCTGACAGATCGGAAGAGCGTCGTGTAGGGAAAGAGTGTAAGCAGGTCTGTTGGTCTCGGCGTGGGGGCGCGTTATTGAAAAAAAAAAAAGAAAGAACAAGTAAGCATCACGTGACCAGCGTAATAGAAAATCGATGTTAGACGGATATAGGAGTCGCATAAGTTGTGCATAATATGTAGCAGCGAGGAGATCTCCTGGAC
+
BBBBBFFFFFB>EGGGGGGGGGHGGGGFCGHHHHHGHHHFHHHHHHFHHHHGHHGHHHHHGEEEFGFFHEEEFEAFGHHGHGHHEGHFFGHHHHHHH34B443//?4B3//<//////////--..111>1=0<---;:-...///.;/99;09FBF0000.;...//..-.9..9//;/.//.../9////:....;//:///./-9-;.//9:/9./////////:////9.;;---..///9////..
@M03495:530:000000000-LYBTV:1:1106:28555:15466 2:N:0:GATCCGGG+ACCTGCTT
ATATTTTGCCGTTGATAAACCAGGACTCAGGCGGACCAAAGCTCACATGCTGACAGATCGGAAGAGCGTCGTGTAGGGAAAGAGTGTAAGCAGGTGGGGAGAGGTGTGGGGGTGGGGGGTTGCTAAAAAAAAAAAAAAATGTACTACAGAGCCATTCCTTAACCACATTGATGAGCTTCCCATGCTTGTGACCAGTAGAACCAGGTGTCGCGCGGGTGTCTTGTGTGTGTTTCACGGTCAGGAGCACTTAG
+
BBBBBFFFFFA>EEGGGGGGGCGGHHHCHHHHCGGGGGFFGHBGFHHHHHGGHHHHGGHHC?FAFGGE1BE>BBFGHG3GHFHH4BBF4FFEGHBB//</////2/2?//<//>/-------;/9//9/---9;@----;///;///9///;9///9////////9;//;B/;//;////.///9;//;//:B/.:/;:/:....9///9.-----99-//9///..9..9B///..;..../....////
@M03495:530:000000000-LYBTV:1:1106:17317:15468 2:N:0:GATCCGGG+ACCTGCTT
ATATTTTGCCGTTGATAAACCAGGACTCAGGCTGGACCAAAGCTCACATGCTGACAGATCGGAAGAGCGTCGTGTAGGGAAAGAGTGTAAGCAGGTGAGGGGGGGACGGTGGGGGGCGGGGGATTTGAAAAAAAAAAAAAAAGATAAGAGTGGAGGAGCAGGATATGGTTGAGTATACAAAAGGAGAGGTGTGAAGTGGCATCAGTGTCACAAACTTGATATGTGAATCAATACATGATGAGCGTCGTGAT
+
ABCCCFFFFFDBGGGGGGGGGGHGHHHHHHHHHHGHHHHHHHFHHHHHHHHHHGHHHHHHHGGGGHHHGGGGEGHHHHGFGHHHHHHFHHHFHHHBB3B1///-----<.<.--@--<-----./00000<F=@<<--@9--..0:00:000.0.9.<../..00<0<00./000000000</./....0.<.00<B00./::0000000000..000<0000000000:0000<00<00000-<.9<.//
@M03495:530:000000000-LYBTV:1:1106:13148:15471 2:N:0:GATCCGGG+ACCTGCTT
ATATTTTGCCGTTGATAAACCAGGACTCAGGCTGGACCAAAGCTCACATGCTGACAGATCGGAAGAGCGTCGTGTAGGGAAAGAGTGTAAGCAGGTGTGGAGAGAAGGGGGGGGGGGGGGGGGTTAAAAAAAAAAAAAAGAAAAGTAGAAGAGGGGATGAGGGTAGTGAGAACAAGGTGGTGAAGATGCAGAGAGTAAGAGCAAATGAGAATATACAGTACTGATACTTGTGACAGTGGTGGGGTGGAGTG
+
BBCCCFFFFFDAGGGGGGGGGGHGHHHHHHHHHHGHHHHHHHHHHHHHHHHHHGHHHHGHHGGGGGHGGGGGFGHHHHGFHHHGHHHHHHHEHHH1B3?13?3//3B0/<<@--:---:------.00:::@=A@----...///0000000:..:...00/9./.9/00900///.00...000900000;./.009000/0/00000000000000:00;0000000000000000/0..--.--.909
@M03495:530:000000000-LYBTV:1:1106:26107:15475 2:N:0:GATCCGGG+ACCTGCTT
ATATTTTGCCGTTGATAAACCAGTCAGGAGTCCAAAGCTCACATGCTGACAGATCGGAAGAGCGTCGTGTAGGGAAAGAGTGTAAGCAGGTGTGTAGAGGTCGGTGGGGGGGGGGGCATTCAAATAAAAAAAATAAAATGTTAAGATGGGGAAGGCGTCATAACTGCGGAGAAGTAAAAACAAGACGTAGGCGCAGGTGATCAAGATTCAAGCGGCAGGAGCAGGTTAATATGACTAGCAGCAGGTAGCTG
+
CCCCCFFFFFCAEGGGGGGGGGHHHHHGGGHHHHHHHHHHHHHHHHHHFGHHGGGHGGGGHHHGGGFAEGHHHGGHHHGGFGEGGGFHHHGB3?143432B2/>/??//E--------/:000000;BFBB@=.00::0:000;00000..;....-.-..000000.----:/:00000.:.///.....:-----.0000000000:000:.--9--..../..00000::00;:0/00/...;00000
@M03495:530:000000000-LYBTV:1:1106:9834:15476 2:N:0:GATCCGGG+ACCTGCTT
ATATTTTGCCGTTGATAAACCAGCTAATCCTGAAAAAAAAATCAAAGCTAAAAACTACAATGCTAAGACCACGATGTGACTGCTATCAAAGTTAGATATATATGTAAATTATTCATCTGTCAAATCCTAGAATTATATCATACCTGCTCCAGCAATCACGACCTGTAATGGTTTAGTGGGTTGTTCACTGTTTCTGAAAAATGAAGATAGTTGTCCAGCTTCCAAAAAGTTTATTGTGTTTTCTAGTGGAG
+
AAABAFFFFFCAGGGGGGGGGGHGHHHHHHHHHHHHGGGGGHHHHHHHHHHHHGEGHFHHHHHHHGHHHHHHGGHGHHHGHFFGGHHHHGGHHHHHHHHHHHHHFHHHHHHHGGHHGHGHHHHHHGHFHHHHHHHHHHHHHHGHGHHHFHHHHHHHHHHGGGGGHHGHHHG?GHHH=FGHGGGGHHGHHHFH=GFHHH0GGHHEFHHHFHGGHHFHHHGFHEFHH0C.CBFGGGGGGGFFGGEGGGGGEFG
@M03495:530:000000000-LYBTV:1:1106:22180:15502 2:N:0:GATCCGGG+ACCTGCTT
ATATTTTGCCGTTGATAAACCACCCTCCCTGTGGTCGTTATCTTGCTCCTTCTGTCGTCAACGAATTTACTAATTCCAAAGCTCACATGCTGACAGATCGGAAGAGCGTCGTGTAGGGAAAGAGTGTAAGCAGGTGTGGAGGGCTGGGGGGGGGGCGGGGTGAGAGTAAAAAAAAAAATAAGAGGGGGGGGACGGAAGCGGGTGGTAGAGGTAGTATGGGGTGTAGGGATAGGAGTGACAGGACGCAGGAG
+
BBCCCFFFFFCAGGGGGGGGGGGGGHHGGHHHHHGHGGGGHHHHHHHHHHHHHHHHGGGHGHGGEHHHFGHHHHHHHHHHHHHHHHHHHHHHGHHHHHHHGGGGGHHGFGGGGHHFGFGHHHHHBFFG3FGHHHBB2</2/<//0/?//<--9:--:--;--..0000:0B0;@----.00000..-----:---.:..---;9-.0900/;000000/...-9:00./;/0/9/;.0009.9.---:-..
@M03495:530:000000000-LYBTV:1:1106:28790:15519 2:N:0:GATCCGGG+ACCTGCTT
ATATTTTGCCGTTGATAAACCAGTCTCCAAAGCTCACATGCTGACAGATCGGAAGAGCGTCGTGTAGGGAAAGAGTGTAAGCAGGTGGGTAGAGAGGGGGGGGGTGGGGGGATGTGGAAAAAAAGAAAAAAAAAGTAAAACATAGGTATGCGATGAGCTAAGAGGAGCAAGGATAGAGCGTCTGACGTGGACATGAGGTATCACGGACGCTGAGTGCTGTACGGAATGATCAGTATAGGTGTGTTAGCCGA
+
BBCCCFFFFFCAGGGGGGGGGGHHHHHHHFGHHHHHHHGHGHHHHHGHHHHGDEGFHHGAGGEGHHGFFHHHGFHGHHHHHHHHF1B1>B31334111>/--:@-:-9--;-..:000;0;.:9.:./:.----.::0000.00;0:000:...:00:000000.....//;.:00000-....00.....00000://00000..----...;;0:0000:.....00000000:000000../0000.-
@M03495:530:000000000-LYBTV:1:1106:22362:15538 2:N:0:GATCCGGG+ACCTGCTT
ATATTTTGCCGTTGATAAACCAGCTAATCCTGAAAAAAAAATCAAAGCTAAAAACTACAATGCTAAGACCACGATGTGACTGCTATCAAAGTTAGATATATATGTAAATTATTCATCTGTCAAATCCTAGAATTATATCATACCTGCTCCAGCAATCACGACCTGTAATGGTTTAGTGGGTTGTTCACTGTTTCTGAAAAATGAAGATAGTTGTCCAGCTTCCAAAAAGTTTATTGTGTTTTCTAGTGGAG
+
>AABBFFFFFBAEFGGGFGGGGHHHHHHHFHHFGHHHGGGGHHHHHHFHHGHHHGHHHHHHHHHHHHHHHHHGGHGHFHHHHGHGHHHHFHHHHGHHHHHHHHHFHHGHGHHHHHGHFHHHHHHHHHHHGHHHHHHHHHHHHHHHHHHHHHHGHHHHFHDGGGGHHHHHHG?GHHFFFHEDGGGHHHHHHHH=DHHGFDD.CDFHFGHGHHFHHFHFHHHFHG00C..:9FGGGGGGGCFFFGGGBCFFBE
@M03495:530:000000000-LYBTV:1:1106:27584:15563 2:N:0:GATCCGGG+ACCTGCTT
ATATTTTGCCGTTGATAAACCAGCTAATCCTGCAAAAAAAATCAAAGCTAAAAACTACAATGCTAAGACCACGATGTGACTGCTATCAAAGTTAGATATATATGTAAATTATTCATCTGTCAAATCCTAGAATTATATCATACCTGCTCCAGCAATCACGACCTGTAATGGTTTAGTGGGTTGTTCACTGTTTCTGAAAAATGAAGATAGTTGTCCAGCTTCCAAAAAGTTTATTGTGCTTTCTAGTGGAG
+
AAAAAFFBFF@>EEEGGFFFFGHHHHGDFDF44BF5CGEEEFFFCGGBGFGHHGFFHFHHHHHHHFG3GGHHGGHFE4GGFH3EGG?GBFGHHHBGFGHH4GHGBBGFBGHHHHFHFF4GGF4F4BC?GBFHHHHH4GGHHHDFGHABGHHFFGFFFCFBE?D?CFGHHDFHHFCGHDHEDGC.<FDGGHGD0=DHHDDBGHFBD<GHEHHHHHHFCG/CCG/0CGEC?GGEB;0;C00;;BFFBBBFGBA
@M03495:530:000000000-LYBTV:1:1106:14126:15565 2:N:0:GATCCGGG+ACCTGCTT
ATATTTTGCCGTTGATAAACCAGGACTCAGGCGGACCAAAGCTCACATGCTGACAGATCGGAAGAGCGTCGTGTAGGGAAAGAGTGTAAGCAGGTGGGTAGATGTCGGTGGGGGGCGGGGAGGTAAAAAAAAAAAAAAAGAAAAATAACGGGGAGGGGGAGAGATAACAGAGGAAGATAGCCAGAGATGTGGAGCGAGAGTGACACAGGAGCAGAAGGGTACATGATGGAAGACTAGGAGGAGCACGTCGG
+
ABCCCFFFFFCAEGGGGGGGGGHGHHHHHHHHGGGGGHHHHHHHHHHHHHHHGHHHHHHHGEFGHHGFEFEEEBFHHGFGHHHGBFFGGHHHHHB?/>/3?34444/>/?///>----;----.00000@D:B;--9--.../9..00;.-.----:-;--.9.000000//.9/..0000::..9/000900./---:-000000/..;...///0..;/00;00000/0/.:00:/0/.99:..-..--
@M03495:530:000000000-LYBTV:1:1106:21986:15576 2:N:0:GATCCGGG+ACCTGCTT
ATATTTTGCCGTTGATAAACCAGCTAATCCTGAAAAAAAAATCAAAGCTAAAAACTACAATGCTAAGACCACGATGTGACTGCTATCAAAGTTAGATATATATGTAAATTATTCATCTGTCAAATCCTAGAATTATATCATACCTGCTCCAGCAATCACGACCTGTAATGGTTTAGTGGGTTGTTCACTGTTTCTGAAAAATGAAGATAGTTGTCCAGCTTCCAAAAAGTTTATTGTGTTTTCTAGTGGAG
+
AAAA?FFBFFD1A1AFGFFGGGGHFFH3EAFGGHBFG0AEEFBDHFBCGBBFDGGHHHGHHHFFHHFGHHHHGGGGH1FHFGEF1F0GD@GGFHHGFGFGHHHHBGHHBHFHHHFBGBEHGHHHHFFGFHHHHFHFFHDGGHG<FGAFHE11CGHHH1FC?CCGHH?FGFHGGFHH=FFFACCGHBGHHH=D=DDGGGBGGFHEHFFFF0GFHC0:0:/CGF/0C0CAA9FGGBCFFGFGGGGGGBFGEF.
@M03495:530:000000000-LYBTV:1:1106:28185:15611 2:N:0:GATCCGGG+ACCTGCTT
ATATTTTGCCGTTGATAAACCACCCTCCCTGTGGTCGTTATCTTGCTCCTTCTGTCGTCAACGAATTTACTAATTCCAAAGCTCACATGCTGACAGATCGGAAGAGCGTCGTGTAGGGAAAGAGTGTAAGCAGGTGGGGTGGGCAGGGGGGGGGGGGGTGGATGAAAGAAAAAAAAGAAAAGTGTGACAATCGGGTGCTAGCAGACAGGCAATGATGGCAGAGTGGAGCATGATGCTGTGCAGTGTGCGAG
+
CCCCCFFFFFCAGGGGGGGGGGGGGHHFFHHHHHHHGGGHHHHHHHHHHHHHHHHHGGGHGHGGGHHHHHHHHHHHHHHHHHHGHHHHHHGHHHHHHHHHGGGGBGHGEFGGGHHGHGHHHHHH3DDFDGHHFHBB//</////=/-<<@B-9----;--9.09000099;/.9:-.9.///000;0000;0..-.-.00000;/.//....000090//...00.0./.000000:00/000:0000.:-
@M03495:530:000000000-LYBTV:1:1106:18016:15613 2:N:0:GATCCGGG+ACCTGCTT
ATATTTTGCCGTTGATAAACCAGCTAATCCTGAAAAAAAAATCAAAGCTAAAAACTACAATGCTAAGACCACGATGTGACTGCTATCAAAGTTAGATATATATGTAAATTATTCATCTGTCAAATCCTAGAATTATATCATACCTGCTCCAGCAATCACGACCTGTAATGGTTTAGTGGGTTGTTCACTGTTTCTGAAAAATGAAGATAGTTGTCCAGCTTCCAAAAAGTTTATTGTGTTTTCTAGTGGAG
+
3>ABBFFFFFBAGGGGGGGGGCHHHHHHHHHHCGFGHGGGGHFHHHDGHFHBFHEGHHHHHHHHHHHHGHHHGGHGGGHHHGFHGHHHHHHHHHHHHHHFHHHHBGHHHGHHHHHHHHHHHHHHHGHHHHHHHHHHHHHHHHFFHHFHHHHCFHHHHHHGD?DGHGFFHHHFGHHF><GFCFGGHHHHHHHHHGHHHHFHHHHFDGCCGBCGHHFHHFC:GHFGFBEAFFGGGGGFF0;FGFFFFGGGFF.
@M03495:530:000000000-LYBTV:1:1106:10284:15614 2:N:0:GATCCGGG+ACCTGCTT
ATATTTTGCCGTTGATAAACCAGGACTCAGGCTGGACCAAAGCTCACATGCTGACAGATCGGAAGAGCGTCGTGTAGGGAAAGAGTGTAAGCAGGTGTGTAGAGCGCGGCGGCGGGGGTAGGATGAAAAAAAAAAACAAATAAAAATATGGATCGAAACGCAAACAGAAATAAATCATAGGTATACCAAAGCGACCACTCCCGTAAGCATAAGAGTACGCGAGCAATCAAAGTCTAAGAAGAGACAGACCG
+
CBBCCFFFFFCBGGGGGGGGGGHGHHHHHHHHHHGHHHHHHHGHCGFHHFHHHGHGFHHHHGEGGHHHGGGGFGHHHHEHFHHHF4FFGHFGHHFBB3?BFG434/////<B/>@----.:.C0000;0:9C;;--.;;:000009.;0;0000../;-.----..;/00090000:00000000;900.//..;--.0//..;:..;909B0;0000..-;;@D/000000;000000;/0.///9/..-
@M03495:530:000000000-LYBTV:1:1106:21551:15627 2:N:0:GATCCGGG+ACCTGCTT
ATATTTTGCCGTTGATAAACCAGGACTCAGGCTGGACCAAAGCTCAATGCTGACAGATCGGAAGAGCGTCGTGTAGGGAAAGAGTGTAAGCAGGTGAGTAGATGTTGGGGGGGGGCGGGGCATTAAAAAAAAAAAAAAATAGGTAGAAAGCGAGGGGCTAGGAACAAGTGAGATGCGCAACAAGTTGATACGGCAGCGCTGCAGGAGGCTCTAGATAAGAGCGTGCCATATGATGGCGACGAAGAGTAGAG
+
ABBBCFFFFFCBGGGGGGGGGGHGHHHHGHHHHHGHGHHHHHHHHHHHHHHHHHHHHHHHGGGGHHHGFGGEEFHHHGHHHHHGBFBGGGGGHHB33B34@444D44?//<--9---:----/:000:0>9@;B@;@-9;0000000900/..------:..00:///00000000-.;--9./0000000..---.--.-./0.....;./000000000/-....000000000/------...00000
@M03495:530:000000000-LYBTV:1:1106:23379:15652 2:N:0:GATCCGGG+ACCTGCTT
ATATTTTGCCGTTGATAAACCAAAGCTCACATGCTGACAGATCGGAAGAGCGTCGTGTAGGGAAAGAGTGTAAGCAGGTGTGTAGAGCTCGGGGGGGGGCGGGGGATTATAAAAAAAAAAAAACGAAAACGAGTGGAAAGAGGAGGAGCAGGCAAACAAGGATACAAGTGGACATAGACTGATATAGCAGGAGTATGAGAGGCGTAGTAGCAGTACAGATGTGCAGGGAACAGGGTCGCAGTGAGTGATGT
+
BCCCBFFFFFDAGFGGGGGGGGHHHGHGHHGHHHHHHHHHHHHHGGGGHHHGGGGFGHHHHGEHHHHHEGHGHHGHFHF@3B?43434331>/>/-:---;-9-;-./000;0:BCFFB----.-:..:/-.....000:/:......../..9...:./..00000000:0:0:000000000::0000...//0:0000..9.--:00000000000:0:0000.-...//..//---.:0;0000000
@M03495:530:000000000-LYBTV:1:1106:22430:15654 2:N:0:GATCCGGG+ACCTGCTT
ATATTTTGCCGTTGATAAACCAGCTAATCCTGAAAAAAAAATCAAAGCTAAAAACTACAATGCTAAGACCACGATGTGACTGCTATCAAAGTTAGATATATATGTAAATTATTCATCTGTCAAATCCTAGAATTATATCATACCTGCTCCAGCAATCACGACCTGTAATGGTTTAGTGGGTTGTTCACTGTTTCTGAAAAATGAAGATAGTTGTCCAGCTTCCAAAAAGTTTATTGTGTTTTCTAGTGGAG
+
3>ABBFFFFFBAGGGGGGGGGGHHHHHHHHHHGHHHHGGGGHHHHHHHHHHHHHGHHHHHHGHHHHHHGHGHGGHGHHHHHHFHHHHHHGHHHHHHHHHHHHHHGHHHHFHHGHHHHHHHHHHHHHHHHHHHHHHHHHHHHHHEHHHHHGHHGHHHGFHGGGGGHHGHHHH1GHHHDFFGDGGGHHHFHHHH=DHHHHFHHHHHHHHHHHHHHHHHHHGHHGFFCCGAEFFGFGGGFGFGGGGGGFGGGGF
@M03495:530:000000000-LYBTV:1:1106:6666:15654 2:N:0:GATCCGGG+ACCTGCTT
ATATTTTGCCGTTGATAAACCAGCTAATCCTGAAAAAAAAATCAAAGCTAAAAACTACAATGCTAAGACCACGATGTGACTGCTATCAAAGTTAGATATATATGTAAATTATTCATCTGTCAAATCCTAGAATTATATCATACCTGCTCCAGCAATCACGACCTGTAATGGTTTAGTGGGTTGTTCACTGTTTCTGAAAAATGAAGATAGTTGTCCAGCTTCCAAAAAGTTTATTGTGTTTTCTAGTGGAG
+
>>AABFFFFFBAGGGGGGGGGGHHHCHHHGHHHHHHHGGGGHHHHHFHHHHHHHGHHGHHGHHGHFHHHHHHGGHGHHHHHFEHGHHHHHHFHHHGHHHHHHHHFGHHHHHHHHHGHHHFHHHHHHHHHHHHHHHHHHHHHHHGHHHHGHHHHHHHGHHGDGGGHHEHHHHDGHHGFGHHEEGGHHHHGHHHDFGHHFGHHHHH0CGHHHHHHHGGFHGHFFGFFGGFDFFFGGGGGGFGGGGGGGGGABC
@M03495:530:000000000-LYBTV:1:1106:18716:15657 2:N:0:GATCCGGG+ACCTGCTT
ATATTTTGCCGTTGAAAACCAGCTAATCCTGAAAAAAAAATCAAAGCTAAAAACTACAATGCTAAGACCACGATGTGACTGCTATCAAAGTTAGATATATATGTAAATTATTCATCTGTCAAATCCTAGAATTATATCATACCTGCTCCAGCAATCACGACCTGTAATGGTTTAGTGGGTTGTTCACTGTTTCTGAAAAATGAAGATAGTTGTCCAGCTTCCAAAAAGTTTATTGTGTTTTCTAGTGGAGG
+
CCBCCFFFFFCBGGGGGGGGGGHHHHHGHHGHGHHGGGGGHHHHHHFHHHHHHGHHHHHHHHFGHGGFFGHGGGGHHHHHFHHHHHHHHHBGHHHHHHGHHHHHHHHHHHHHHHHHHHHHHHHHGHHHHGHHHHHHHHHHHHHHHGHHGHHGFGHHBHDECGGHFHHFGHDGHHHHHFGEFGGHHFHHHHHHGFFHGHFCGH=0G:CGHGHHFGHHHHHFGFCGFGECCFCBFFBFFGFGFBC;0CFFEEG
@M03495:530:000000000-LYBTV:1:1106:2778:15675 2:N:0:GATCCGGG+ACCTGCTT
ATATTTTGCCGTTGATAAACCAGTCCAAAGCTCACATGCTGACAGATCGGAAGAGCGTCGTGTAGGGAAAGAGTGTAAGCAGGTATGTAGAGTTGGGGGGGGGGCGGGGGACTATTAAAAAAAAAAGAAGAAAAAGAGGCTGGCCAGGTGACACTGCCATAAACTGAGCACAACAGTCAGTGGTGGATAAGTAGATGAGAGGACGACTGAAGAGCAGAGCTGGGAGTGGAGAGACACAACCGAGTGAAACG
+
ABCCCFFFFFCAEGGGGFGGGGGHHHHFGHHHHHHHHHHHHHHHHHHHGEEFGGHFGGGGGGGHHHGBFFGGHHGGGHFGHHHH4@B44B434B33?EE?-;---9------;/0009BB0=D-;-.../0///9;./.......0..:00900900/0000:0000000.//../000900/0...00000000000000...---..0000./0//./00/......0.0.9//;/.;:@--9.0000.
@M03495:530:000000000-LYBTV:1:1106:4231:15709 2:N:0:GATCCGGG+ACCTGCTT
ATATTTTGCCGTTGATAAACCACCCTCCCTGTGGTCGTTATCTTGCTCCTTCTGTCGTCAACGAATTTACTAATTCCAAAGCTCACATGCTGACAGATCGGAAGAGCGTCGTGTAGGGAAAGAGTGTAAGCAGGTGTGGTGATATGGGGGGGGGGGGGGGGCTTATAAAAAAAAAAAAGGTAAGATTAGAGTGAAGAGTCTACAACTAATGTAGCAGACGAGGGGAAGAGCATGTACGGTGAAGTTATGGA
+
BCABCFFFFFCAEGGGGGGGGGGGGHHFFHHHHHHHGGGHHHHHHHHHEHHHHHHHGGGHGHGGEFHBAFHHHHHHHHHHHHHHHHHFFHHFHHHHBGHFGGGGGFFFGGCGGHGFGFGHHHHHBBGHDDHHHHF22?/2?222@22@?A-------9--:-;9/////;:->-;---..//9/////:///////;:////9//:///////////:.9;----..;..////;9/../..///;/////
@M03495:530:000000000-LYBTV:1:1106:17958:15714 2:N:0:GATCCGGG+ACCTGCTT
ATATTTTGCCGTTGATAAACCACCCTCCAAAGCTCACATGCTGACAGATCGGAAGAGCGTCGTGTAGGGAAAGAGTGTAAGCAGGTGTGTAGGTATAGGGGGGGGCCGGGGCATTAAAAAAAAAAAAAAAAAAGAAGAAAATGGATGGAGGGGAGGGTTGGGTACGAAAATAGTAAATAAAGATGACAAAGACGCACACGAAGAGATTAATAGGTAGTGTGCGTAAAGCAGGTCGATGTCATAGACAGTGA
+
ABCCCFFFFFCBFGGGGGGGGGGGGHHGHHHHHHHHHHHHHHHHHHHHHHHGGGGHHHGGGGGGHHHHGHHHHHHHHHHHHBGGGFF3>?4F334444B11@-----9----<:0111BF==DF;DA@@---9.../0///<00010.//.--.---9.---.1<....-100111111111BB:1001////9----.--<.../<111<1101100/<1:.....1:</..0<-.1.11111:01/011
@M03495:530:000000000-LYBTV:1:1106:28804:15719 2:N:0:GATCCGGG+ACCTGCTT
ATATTTTGCCGTTGATAAACCAGCTAATCCTGAAAAAAAAATCAAAGCTAAAAACTACAATGCTAAGACCACGATGTGACTGCTATCAAAGTTAGATATATATGTAAATTATTCATCTGTCAAATCCTAGAATTATATCATACCTGCTCCAGCAATCACGACCTGTAATGGTTTAGTGGGTTGTTCACTGTTTCTGAAAAATGAAGATAGTTGTCCAGCTTCCAAAAAGTTTATTGTGTTTTCTAGTGGAG
+
>AAABFFFFFD2EECGGGFGGGFHFHHHFCGHFFFHHGGGGHHHHGG2GFGHGDEHHFHHHHHHHFHFHHGHGGHGHEHHFHHHGHGHGHFHHHGHHHHHGFGH?FHFHHHHHHHHHHHHFHHH?FEHHFHHHHHHHHGHHHHFDFGHGHHHGGHHHGHGDGGGGHHHHHHDDHHHDGHEGG?EHHHGFHGHDGHHGG0G.GBGHGGHFHGGHHGGHBGGGHFH00:;AFF9FFEF00;FBF0BFFFF?FG
@M03495:530:000000000-LYBTV:1:1106:21292:15722 2:N:0:GATCCGGG+ACCTGCTT
ATATTTTGCCGTTGATAAACCAGGACTCAGGCTGGACCAAAGCTCACATGCTGACAGATCGGAAGAGCGTCGTGTAGGGAAAGAGTGTAAGCAGGTGTGGAGAGTTCGGGGGGGGGGGGGTATTTTAAAAAAAAAGAAAAAGAGAAAAGGGGGACCGGAGGAGGTGGAGAAGGCGAGACACGAAATGCTGGAGAACAGACCTATCATGATACACACTACATCGATGAATCAGGCGTACACTACAGTCACTC
+
BCCCEFFFFFEBGGGGGGGGGGHGHHHHHHHHHHGHHFHHHHHHGHHHHHHHHFGHHHHHHGGGFFGFEFFGEFHHHHGHHHHHHHHHHHHHHHHHBB?13/3/B44/>/<<<--9-----<011110110<-=@...//...//00//..----.-----........0./<.9---.</.-...<<110..0.0///..0010:111111100.///0<1</.11111100/9.--.11//0<10011:
@M03495:530:000000000-LYBTV:1:1106:27497:15723 2:N:0:GATCCGGG+ACCTGCTT
ATATTTTGCCGTTGATAAACCAGCTAATCCTGAAAAAAAAATCAAAGCTAAAAACTACAATGCTAAGACCACGATGTGACTGCTATCAAAGTTAGATATATATGTAAATTATTCATCTGTCAAATCCTAGAATTATATCATACCTGCTCCAGCAATCACGACCTGTAATGGTTTAGTGGGTTGTTCACTGTTTCTGAAAAATGAAGATAGTTGTCCAGCTTCCAAAAAGTTTATTGTGTTTTCTAGTGGAG
+
3ABBBFFFFFBAEGGGGFGGGEHGHHHHFHGHDGFHGGCGGHHCFBHFHHHHHFEHHHHHHGHHHHHGHFGHGGHGFFGHHFFHHGEHHGHHHHFHHHHGGHHHFGHHHFHHHHFHHHFHGHGFFGHHHHGHHHFHHHHHHGEHHHGHHFHHEFFHGHHGGGGGFHGHHFF?FFFHFGHFEFFGHHEDGHFGGGGHHHEGFHHGHHCFHHHHHHFCFGFFCGHHBGHGGGGGGFF0;CCFFFGGFFFGFFE
@M03495:530:000000000-LYBTV:1:1106:22594:15728 2:N:0:GATCCGGG+ACCTGCTT
ATATTTTGCCGTTGATAAACCACCCTCCCTGTGGTCGTTATCTTGCTCCTTCTGTCGTCAACGAATTTACTAATTCCAAAGCTCACATGCTGACAGATCGGAAGAGCGTCGTGTAGGGAAAGAGTGTAAGCAGGTGTGTAGGTCTCGGTGGTGGGCGGGGCGTTATCAAAAAAAAAAAAAATTAGCAACTGAGGGGGGCGGGAGAGGACTGTGTGAAATAGAGTGGTGGAAGGAGTGTGCGTGGTCGGAGA
+
ABCCCFFFFFDBGGGGGGGGGGGGGHHEGHHHHHHHGGGHHHHHHHHHHHHHHHHHGGGHGHGGGHHHHHHHHHHHHHHHHHHHHHHHHHHHFHHHHHHHGGGGGGHGGGGEEHHFHGHHHHHHBFFHFFHHHHBB2?=2@22222@F?CD/?///>-<-----..0000:<B--------.00</<0.//00..---------..9../<<:0.00000<0000.:...</.../.000.<.-.0<----
@M03495:530:000000000-LYBTV:1:1106:14926:15733 2:N:0:GATCCGGG+ACCTGCTT
ATATTTTGCCGTTGATAAACCACCCTCCCTGTGGTCGTTATCTTGCTCCTTCTGTCGTCAACGAATTTACTAATCCAAAGCTCACATGCTGACAGATCGGAAGAGCGTCGTGTAGGGAAAGAGTGTAAGCAGGTGGGGAGGTATCGGGGGGGGGGGGGGGTATTATAAAAAAAAAAAAGGAAAGAGAAGTGCGAGGAGGGGGGAGGGAGGCACGTAAGTGAGGGGTATACACGAAGATAGAGCGCGGATGA
+
CCCCDFFFFFCAEGGGGGGGGGGGGHHGGHGHHHHHGGGHHHHHHHHHGHHHHFHHGGGHGHGGGHHHGGHHHHHHHHHHHHHHHHHHHHHHHHHHHHHGAFGHHHGGGFGGFGHHGFGHHHHHGHHGHHHGHFG/<</>//111///>------99---;.0000:000099-----..///:///0/000-.---..--9--;-9..-...../.:0000..-..00000.-...0000;0-------0
@M03495:530:000000000-LYBTV:1:1106:12089:15776 2:N:0:GATCCGGG+ACCTGCTT
ATATTTTGCCGTTGATAAACCAGGACTCAGGCTGGACCAAAGTCACATGCTGACAGATCGGAAGAGCGTCGTGTAGGGAAAGAGTGTAAGCAGGTGTGTAGGTATGGGGGGGGGGGGGGGGATTAAAAAAAAAAAAAAAAAAGAAGGAAGGGAGTGAGGGAGGAGTCACTAGGAGGAAGGAAGCATGCAGGAGGAAATAAGGAAGATGTGATTGAAGAGACGGGTGACAGAAGAGATTCGACGGGGGTAAA
+
BCCBCFFFFFCBGGGGGGGGGGHGHHHHHHHHHHGHHHHHHHHHHHHHHHHHHHHHHHHHGGGGHHHGEGEEEFFHHGFGHHHGBFFFGFFHHHGB3?14@33?B3?B/>@;----:-----./00000:@9BA--;---9-.../../..;...9:0..9.-..//00000/0/../.../..009000.....//00:0;0/..0000090900009//..-;-.:00/009./:00.0.------./0
@M03495:530:000000000-LYBTV:1:1106:14045:15778 2:N:0:GATCCGGG+ACCTGCTT
ATATTTTGCCGTTGATAAACCAGCTAATCCTGAAAAAAAAATCAAAGCTAAAAACTACAATGCTAAGACCACGATGTGACTGCTATCAAAGTTAGATATATATGTAAATTATTCATCTGTCAAATCCTAGAATTATATCATACCTGCTCCAGCAATCACGACCTGTAATGGTTTAGTGGGTTGTTCACTGTTTCTGAAAAATGAAGATAGTTGTCCAGCTTCCAAAAAGTTTATTGTGTTTTCTAGTGGAG
+
ABABCFFFFFCAFEGGGGGGGFDHHHHHCGGHFHHHGEFG?HHHHHHEHFHHGHEHHHHHHHHHHFHHFHHHGGHGHHHGHFCGBGHGGHHDHHFGHHHHHHHHFGHHHHHHHHGHGHHHHHHHGGGHHHHHHHGGHHHHHHHHHHHHHHHHHFHEHHHGDCGDHHFHGHHGHHHH>1GACFGEHHGHHHFG0=GHHFGHHHHGEHGHFHHHHHGGFG/CCHGHFF:CDBFFGFGGGGFFGFFGGFFBFB?
@M03495:530:000000000-LYBTV:1:1106:11519:15780 2:N:0:GATCCGGG+ACCTGCTT
ATATTTTGCCGTTGATAAACCAGCTAATCCTGAAAAAAAAATCAAAGCTAAAAACTACAATGCTAAGACCACGATGTGACTGCTATCAAAGTTAGATATATATGTAAATTATTCATCTGTCAAATCCTAGAATTATATCATACCTGCTCCAGCAATCACGACCTGTAATGGTTTAGTGGGTTGTTCACTGTTTCTGAAAAATGAAGATAGTTGTCCAGCTTCCAAAAAGTTTATTGTGTTTTCTAGTGGAG
+
?AA?AFFFFFBAGGGGGFFGGGHHHHHHFHHHHHGHHGGGGHHHHHFHHHHFHHFGHEHHHHHHGFGHHGHHGGFAGFHFGG3GGHFHGFFFGHGHHHHHHHHHFGHHHHHHGF4GHHHHHHHHHFHHHHHHHHHHFHFHHHH2FH0??FG2FGBGHCGGECGFGGGFFGE?FFGF><FADGFDHHHHHHHH=DGHGHHH..<00;:CGFHFHHFCFHB;CC/;00:.9BFGGCBBFGF/CFBB00;CA09
@M03495:530:000000000-LYBTV:1:1106:19546:15781 2:N:0:GATCCGGG+ACCTGCTT
ATATTTTGCCGTTGATAAACCAAAGCTCACATGCTGACAGATCGGAAGAGCGTCGTGTAGGGAAAGAGTGTAAGCAGGTGTGTGGAGCTCGGTGGGGGGCGGGGGATTTAAAAAAAAAAAAAAAGAAAGAGAGAGGGACAGGGGGAGGGAGAGGCAGTGCGAGTGGGGAGGGAGGGAGAGAGAGCAGGTGGACGATACTAGAGCGGCGAGGATGATGAGGGAGTCAGGCGTGTGCAGTGTGATTGCAATAG
+
CCDDEFFFFFCBGGGGGGGGGGHHHHHHHHHHHHHHHHHHHHHHGGGGHHHGGGGFGHHHHGGHHHHHGGGGHHHHHHHF@E111312131>1?1///<-<-----./011::<BDBF-<-@--...:0/:/....<...9..-9---<......../01-.9-...-.---..--.........0/.:0<.<--..-11:001--------/001110/<<9./11/<9.9..111<0111111011111
@M03495:530:000000000-LYBTV:1:1106:26373:15797 2:N:0:GATCCGGG+ACCTGCTT
ATATTTTGCCGTTGATAAACCAGTCAGGAGTCCAAAGCTCACATGCTGACAGATCGGAAGAGCGTCGTGTAGGGAAAGAGTGTAAGCAGGTGTGTAGAGGTCGGGGGGGGGGGGGGGATTATAAAAAAAAAAAAAAAAGAAGACGGGGAGTGGGGAAGTGATAGATGGAATAGCAACAGGCACTGCATAGTAGCGTGCAGTGTGAGCTCGGGAGGCTGATCAGATGTCGAAGAGCGGGAGCTGTGGCGGAC
+
BBCCCFFFFFCAEGGGGGGGGGHHHHHHGFGHHHHHHH3FGHHGHHHHFGHHHHHHGGGGHHHGDGGAEGHHHGGHHHFHHHGFBB3GHHGG3114B432BB/>/>/--:---99---./00;0;::@;@99------.../0/..----..;.-..900000;0;0:/0000000../...://00000;000-....000000:000.-----....0:0000000...9..;-----..00//.----
@M03495:530:000000000-LYBTV:1:1106:5670:15809 2:N:0:GATCCGGG+ACCTGCTT
ATATTTTGCCGTTGATAAACCAGGGACTCAGGCTGGACCAAAGCTCACATGCTGACAGATCGGAAGAGCGTCGTGTAGGGAAAGAGTGTAAGCAGGTGTGTAGAGCTCGGTGGTGGGCGGAGGATTTATAAAAAAAAAAAAAAAAAGAGTGGCGCTAGAGAGCTGAAATAGTGAGTAAGAAAACGGAGACGTGAGTAGCACATCAGACGCGAGAAGTCGAGAGTGAGAAGACGAGACTGAAGTGTGTACGG
+
BBBCCFFFFFDAGGGGGGGGGGHGGGGFHGHHHHHGHHHHHHHGEHHHHGHHHGHHHHHHHHGFGGGHHGFGGEGHHHHGHHHHBGGHHHHHGHHHHCDF?4F43?33?/E??</?//>//>//0?111====GCG-<<A-----:../00.;-.--.000:.000000:09009000000///-...-..:9..090000/00:000------./:0;.-:-000:00/0/.--..000000;00900..
@M03495:530:000000000-LYBTV:1:1106:27866:15815 2:N:0:GATCCGGG+ACCTGCTT
ATATTTTGCCGTTGATAAACCAGGTCTGGATGATGCTCATGGATCGCACACATTCCACATCCACCAAAGCTCACATGCTGACAGATCGGAAGAGCGTCGTGTAGGGAAAGAGTGTAAGCAGGTGCGTAGTGCACGGCGGCGGGCGGATCAGTACGAAAAAAAAAATAGCACAGAGCGACCTGATATCCGCGCGTGCGACTATCACAATCGCTACTCACCACGCATCGCAGACGCATCACCGTAGCCAACGC
+
BBBBBFFFFFB2AEGGGGGGGGHGHFHFHHHHCHGHHHFHHHHHGGGGGGHGHFFHHHHHHHHHHHHHCGHGHHHHHHHGFHHHBFFGGGGGFHHGFFF>FHFHFGBGHHHFGHGGHFFH3CBF3>////2332//<</--------;-.////....-.---99./////.;//;----9;//////.;---9-.-.---////////...;-////;/...-.-:...9.9--.-//......//.9.;
@M03495:530:000000000-LYBTV:1:1106:25718:15816 2:N:0:GATCCGGG+ACCTGCTT
ATATTTTGCCGTTGATAAACCAGCTAATCCTGAAAAAAAAATCAAAGCTAAAAACTACAATGCTAAGACCACGATGTGACTGCTATCAAAGTTAGATATATATGTAAATTATTCATCTGTCAAATCCTAGAATTATATCATACCTGCTCCAGCAATCACGACCTGTAATGGTTTAGTGGGTTGTTCACTGTTTCTGAAAAATGAAGATAGTTGTCCAGCTTCCAAAAAGTTTATTGTGTTTTCTAGTGGAG
+
3AAABFFFFFB>EEGGGBGGGGHHHHHHHHHGHHHHHGGGGHHFHHFFHHHHHHFGHHHHHHHGHGHHGHHHGGHGFGHHHGGHHHHHGHHFGHHHGHHHHGHHFGHHHFHHHHHHHHHHGHHHHGHHHHHHHHHHHHHHHHFFHH0CGGGCGHHFGGHF?CGGHGFFHHHFGHHG>F0FAEFGHHHFHDGGDHHHHH0DCGHHGGHHGHHHHHGHHHEC:GGFH0:99;CFGFFFFGFFGGGFFFBFFBE
@M03495:530:000000000-LYBTV:1:1106:24853:15819 2:N:0:GATCCGGG+ACCTGCTT
ATATTTTGCCGTTGATAAACCAGCTAATCCTGAAAAAAAAATCAAAGCTAAAAACTACAATGCTAAGACCACGATGTGACTGCTATCAAAGTTAGATATATATGTAAATTATTCATCTGTCAAATCCTAGAATTATATCATACCTGCTCCAGCAATCACGACCTGTAATGGTTTAGTGGGTTGTTCACTGTTTCTGAAAAATGAAGATAGTTGTCCAGCTTCCAAAAAGTTTATTGTGTTTTCTAGTGGAG
+
1>>AAFFFFFD?EGGGGBGGGGGHHHGFGHHFA1GFHGGGGHHHHHEGFHHHFHGHHHHFHGHFFHFBGHGHGGFAFFHGFFFH12FHH1E1FGD@GEHFFGFHGFHGHFHHHHHGHHHHHHEE2BFDGFHGHHHHEFHBGFGFDGFHDHE1CGFFHCGGGGGFHG1@FGH1?GGF=FHHCGCEHHFHHHGF=GHBGHFFHHHHFFCGFCCGHHCGCCC0GG/C0:C?AFGEGBFFGG;FFGGGGFGGF0A
@M03495:530:000000000-LYBTV:1:1106:14066:15837 2:N:0:GATCCGGG+ACCTGCTT
ATATTTTGCCGTTGATAAACCAGCTAATCCTGAAAAAAAAATCAAAGCTAAAAACTACAATGCTAAGACCACGATGTGACTGCTATCAAAGTTAGATATATATGTAAATTATTCATCTGTCAAATCCTAGAATTATATCATACCTGCTCCAGCAATCACGACCTGTAATGGTTTAGTGGGTTGTTCACTGTTTCTGAAAAATGAAGATAGTTGTCCAGCTTCCAAAAAGTTTATTGTGTTTTCTAGTGGAG
+
BBBBBFFFBFB>EECGGFGGGFHHGHHFFHHHDHHHFEECFHHHHEHBHHHGHEGHHEGHHGHHHHGHHHFHGGGFGFHGHGFHGHFGGGFDHHFHFFHHHGHGFHHHHHHHHHHHHHHFHHHEGHHHHHHHHHHHHGHHHHGGGHFBGFGHHCGHHHHGDF?EHHHFGFH<GGHH1FGFAEGGHHHGHHHHDGHHHHHHEHHHHGHHHHFGHHHHHHCGFHGGHHHAEBFGGG0FGGCFFGBFEFFFFBA
@M03495:530:000000000-LYBTV:1:1106:27519:15840 2:N:0:GATCCGGG+ACCTGCTT
ATATTTTGCCGTTGATAAACCACCCTCCCTGTGGTCGTTATCTTGCTCCTTCTGTCGTCAACGAATTTACTAATTCCAAAGCTCACATGCTGACAGATCGGAAGAGCGTCGTGTAGGGAAAGAGTGTAAGCAGGTGGGGAGAGCTGGGGGTCTGGCGGGGCGTCAACAAAAAAACATAACAAGAGCCCGATCCATGTTCACATACATGGGATGACGACCGATGTGTGCACTCGACAACGTCAGTCACACTA
+
CBCCCFFFFFCCGGGGGGGGGGGGGHHGGHHHHHHHGGGHHHHHHHHGHHHHHHHHEGGHGHGGGHHFFFGHHHHGHHHG3GHHFGHHGHGHHHHHHFHGGG1EEGHG?FFGEGCFGEEGHHHHBFGHBFGHHG?B/</?B/?/110//>-.0<00<---;---..;;...:@=.:009009//.9..-;>-.;00000000900000/./0.:0..9----..;0.0000/..-.9.-;A..000909//
@M03495:530:000000000-LYBTV:1:1106:16973:15847 2:N:0:GATCCGGG+ACCTGCTT
ATATTTTGCCGTTGATAAACCAGCTAATCCTGAAAAAAAAATCAAAGCTAAAAACTACAATGCTAAGACCACGATGTGACTGCTATCAAAGTTAGATATATATGTAAATTATTCATCTGTCAAATCCTAGAATTATATCATACCTGCTCCAGCAATCACGACCTGTAATGGTTTAGTGGGTTGTTCACTGTTTCTGAAAAATGAAGATAGTTGTCCAGCTTCCAAAAAGTTTATTGTGTTTTCTAGTGGAG
+
>AABBFFFFFBAGGGGGGGGGGHHHHHHHHHHHHHHHGGGGHHHHHFGHHHHHHGHHHHHHHHHHHHHHHHHGGHGHHHHHGFGFGGHHFGGHHHHHHHHHHHHGHHHHHHHHHHGHHHHHHHHHHHHHHFHHHHHHHHHHHFFHHHFHHHGHHHHHHHGDCGGHGHDGGGFFHGHFFFHEGGGHHHHHHGFGDGHHBFFHHHHFFGHHHGGHGFGHFGFHFCC;0C.EFGGGFFBFB;:/FFGGGFFFFF
@M03495:530:000000000-LYBTV:1:1106:17010:15849 2:N:0:GATCCGGG+ACCTGCTT
ATATTTTGCCGTTGATAAACCAGCTAATCCTGAAAAAAAAATCAAAGCTAAAAACTACAATGCTAAGACCACGATGTGACTGCTATCAAAGTTAGATATATATGTAAATTATTCATCTGTCAAATCCTAGAATTATATCATACCTGCTCCAGCAATCACGACCTGTAATGGTTTAGTGGGTTGTTCACTGTTTCTGAAAAATGAAGATAGTTGTCCAGCTTCCAAAAAGTTTATTGTGTTTTCTAGTGGAG
+
AAAABFFFFFB>EEFGGGGGGGHHHGGGHHHHHHHHHGGGGHHHHG5FGHHHHHGHHFHHHHHGHHGHHGGHGGHGFGHHHHFFGHHHHFHGHHHHHHHHHHHHFGHHHGHHFHHHHHHHHHGGHHHHHHHHHHHHHHGHHHHHHHFGHHHHHHGHHHHGGGGGGFFGHHG?GHGG=DGHDGGFGHHHHHHGDFHHGHHHHHHH0GGHHHCGHHHGFHGHHGHHFCA.CBFFGGGFGF:CGFGGGEBGF9?
@M03495:530:000000000-LYBTV:1:1106:11437:15866 2:N:0:GATCCGGG+ACCTGCTT
ATATTTTGCCGTTGATAAACCAGAATATTCCAAAGCTCACATGCTGACAGATCGGAAGAGCGTCGTGTAGGGAAAGAGTGTAAGCAGGTGTGTAGATTTCGGGGGGGGCCGGGTGATTAAAAAAAAAAAAAAAAAAAGAGTTAGAGAGTTGAGACTATATGACCAGAGAGGAGGAGTGAAGGTAACAAAGAGTGTGACATCGGGAGAGCAACAATGGGAGACAGGAGAGTAGAGGGTACAATCTCGTATTG
+
ABBCCFFFFFCAGGGGGGGGGGHHHHHHHHHHHHHHHHHHHHHHHHHHHHHHHHGGGGHHHGGGFEFBBFHGFHHHHHGHGGGHFHHHHB3B14B44444BE1>/--------.-.00:0999;;@BC-9@-9----../0000000.00090;00000000000.9./......./.0000000000.///9000000:0..---.;.0/...900:;...9/.....0;000/../0000000...900
@M03495:530:000000000-LYBTV:1:1106:11772:15873 2:N:0:GATCCGGG+ACCTGCTT
ATATTTTGCCGTTGATAAACCAGCTAATCCTGAAAAAAAAATCAAAGCTAAAAACTACAATGCTAAGACCACGATGTGACTGCTATCAAAGTTAGATATATATGTAAATTATTCATCTGTCAAATCCTAGAATTATATCATACCTGCTCCAGCAATCACGACCTGTAATGGTTTAGTGGGTTGTTCACTGTTTCTGAAAAATGAAGATAGTTGTCCAGCTTCCAAAAAGTTTATTGTGTTTTCTAGTGGAG
+
BBBBBFFFFFBAEEGGGGGGGGHHGHHGHHGHGHHGGFFGGHHHHHFHHGHGFHGFHHHHHHHHHGHHHHHHGGHGGHHHHFGHGHFHHHHHHHHHHHHFHHHHHHHHHHHHHHHHHHHHGHHHGHHHHHHHHHFHHHHHHHHGHHHGHFHHGGBGHGHGDGGGHGHGHHHDGHHB>FAHGGGDHHHGHHFGGDGHHHHHFHHGHEGHHHHGHHHHGHHFHHHCGH.99BFFEFGFFF99;FGGGGFFGB.
@M03495:530:000000000-LYBTV:1:1106:10664:15874 2:N:0:GATCCGGG+ACCTGCTT
ATATTTTGCCGTTGATAAACCACCCTCCCTGTGGTCGTTATCTTGCTCCTTCTGTCGTCAACGAATTTACTAATTCCAAAGCTCACATGCTGACAGATCGGAAGAGCGTCGTGTAGGGAAAGAGTGTAAGCAGGTGTGTAGAACTCGGGGGGGGGGGGGGGATTAGAAAAAAAAAAAGAAAAGGAGAAGAAAGTATAGAGAGCTGATCAGTAAGACGCACGAGTGTCAGGGAGTAGGAAGAGGTCTGCAGT
+
AABCCFFFFFDAGGGGGGGGGGGGGHHGGHHHHHHHGGGHHHHHHHHHHHHHHHHHGGGHGHGGGHHHGHHHHHHHHHHHHHHHHHHHHHHHHHHHHHHHGGGGHGHGGGGGEHHHHGHHHHHHDFGGB3FHHH0?2C@2>222>2?B/EC--;---;:---;/0000;::-:::-9..://:./...:0/::;0000000.;0000;00000000.----.-..0000/..../0000....0/0/0000
@M03495:530:000000000-LYBTV:1:1106:2253:15888 2:N:0:GATCCGGG+ACCTGCTT
ATATTTTGCCGTTGATAAACCAGCTAATCCTGAAAAAAAAATCAAAGCTAAAAACTACAATGCTAAGACCACGATGTGACTGCTATCAAAGTTAGATATATATGTAAATTATTCATCTGTCAAATCCTAGAATTATATCATACCTGCTCCAGCAATCACGACCTGTAATGGTTTAGTGGGTTGTTCACTGTTTCTGAAAAATGAAGATAGTTGTCCAGCTTCCAAAAAGTTTATTGTGTTTTCTAGTGGAG
+
AAABBFFFFFBAFGGGGGGGGGHHHHGGHHHHHHHHHGGGGHGCHHGHHHHHHHGHHGHHHHHHHHHHGHHHGGHGHHHHHHBG4GGGGGHFEFHHHHHHHHHGFFHHHGHHFHHHHHHHHHHHGGGHHHFHFHHHHHHHHHHEDHFHHFGHGFGFHHHGGGGGHGHFGHHGHHHH=>CGDGGGHGHHHHGDDGHGFH0DCHHBGFHHHHGHHHHCHHHHFHHC;<C..0;BCFFFFGBFFFFFFFBFFFE
@M03495:530:000000000-LYBTV:1:1106:2631:15911 2:N:0:GATCCGGG+ACCTGCTT
ATATTTTGCCGTTGATAAACCACCCTCCCTGTGGTCGTTATCTTGCTCCTTCTGTCGTCAACGAATTTACTAATTCCAAAGCTCACATGCTGACAGATCGGAAGAGCGTCGTGTAGGGAAAGAGTGTAAGCAGGTGTGTAGGGATAGGTGGGGGGGGGGGCGTTTGAAAAAAAAAGTAAGTCAGAGAAGACTAGGGCGGGTGCAGAGAATGGATGCTCTAAATATGACAGGCGAGAACAGGAACGCGGATG
+
AABABFFFFFBAFGGGGGGGGGGGGHH2FHGGHHHHGGGHHHHHHHHFBGHHHFHHGGGHGHGGGHHHBGGHHHHHHHHHFHHHEGHHGHHHHHGFHHHGEEGGBGFEEEFEEEFFGFGHHHFGBFFHBHHGFEF2B<02@2/222222@F///----------9.//;/A-9-9.//////////.:///////..9-9--./;/../9///9/./////:///9////.9----./9/......---;-
@M03495:530:000000000-LYBTV:1:1106:25305:15914 2:N:0:GATCCGGG+ACCTGCTT
ATATTTTGCCGTTGTAAACCACCCTCCCTGTGGTCGTTATCTTGCTCCTTCTGTCGTCAACGAATTTACTAATTCCAAAGCTCACATGCTGACAGATCGGAAGAGCGTCGTGTAGGGAAAGAGTGTAAGCAGGTGTGTAGGTAGGGGGGGGGGGGGGGGGATTGGAAAAAAAAAAAAATAGTGAGATAGAGAGAGTGGGGAGTGCGGGTGTGGTCAAGTGGAGGTGTTCAGATGTTGGTGAAGCAGGTGTG
+
BCCCDFFFFFEAGGGGGGGGGGGGHHGGHHHHHHHGGGHHHHHHHHHHHHHHHHHGGGHGHGGGHHHGHHHHHHHHHHGHHHHHHHHHHHHHHHHHHHHGGGGHHHGGGGGGFGHHGFHHHHHHDGHHFHHHHHF2?02@2222//C/<>--99-9-----.</.010<.@>B;---<.0011101:1<111.<901..-.-..1------..<0100<1:0<.990.111111111..<10<00/.<00.
@M03495:530:000000000-LYBTV:1:1106:9072:15915 2:N:0:GATCCGGG+ACCTGCTT
ATATTTTGCCGTTGATAAACCAGCTAATCCTGAAAAAAAAATCAAAGCTAAAAACTACAATGCTAAGACCACGATGTGACTGCTATCAAAGTTAGATATATATGTAAATTATTCATCTGTCAAATCCTAGAATTATATCATACCTGCTCCAGCAATCACGACCTGTAATGGTTTAGTGGGTTGTTCACTGTTTCTGAAAAATGAAGATAGTTGTCCAGCTTCCAAAAAGTTTATTGTGTTTTCTAGTGGAG
+
CBAABFFFFFCAGGGGGGGGGGHHHHHHHGHHGHHHHGGGGHHGHHGHHHHHGHGHHHHHHHHHHHHHFHHHGGHGHHHHHHFHHHHHHGHGHHFHHHHHHHHHFGHHHHHHHHHHHHHHHHHHHHHHHHHHHHHHHHHHHHFGHHHHHHHHGHHHHHHFGGGGHHGHHHHHHHHF<GGHDFGGHGHHHHFHDGHHHGFHHHHEGHCGHGHHHHHHHHHHFFGFCGEEEFFGGGGGGFFFGGGGGGGGGGG
@M03495:530:000000000-LYBTV:1:1106:26556:15939 2:N:0:GATCCGGG+ACCTGCTT
ATATTTTGCCGTTGATAAACCAGCTAATTCCAAAGCTCACATGCTGACAGATCGGAAGAGCGTCGTGTAGGGAAAGAGTGTAAGCAGGTGTGTAGAACTGGGGGGGGGGGGTGGCGTTTATAAAAAAAGATAAGCACATGCCTGTACAGTGCTCGAACAGGGCATATTGAACCGGAAGAGGGGGTGGACGCGGACGGTGTGGCACCAATAATACGCAGCTGCTACAGAACTCTACACAGCAAAACGGACCG
+
>A?ABFFFFFB>FEGGFFGGGGHHHHHFBGGHHFHHHHFHHHHHHHEFFGGGGH2BA1BFFGEEEEE12AFFFGCGHHHHHGDG33?FBBB>B4344B3331/><---------.-.--.///9/9--..//////..//////9////9//;/:-..-/....9///////.---:.....---9-./--------..9..../...///9//...--9/////////.//////;/..../..-..-9-
@M03495:530:000000000-LYBTV:1:1106:19251:15943 2:N:0:GATCCGGG+ACCTGCTT
ATATTTTGCCGTTGATAAACCAGCTAATCCTGAAAAAAAAATCAAAGCTAAAAACTACAATGCTAAGACCACGATGTGACTGCTATCAAAGTTAGATATATATGTAAATTATTCATCTGTCAAATCCTAGAATTATATCATACCTGCTCCAGCAATCACGACCTGTAATGGTTTAGTGGGTTGTTCACTGTTTCTGAAAAATGAAGATAGTTGTCCAGCTTCCAAAAAGTTTATTGTGTTTTCTAGTGGAG
+
BBBBBFFFFFB>EGGGGGGGGGHHHHHHHHHHFGHHHGGGGHHHHFGEHHHHHHGFHFFHHHHHHHHHHGHHGGHGFFHHHHCGGFHHHHBFFHFHHHGHHHHHFHHHHHHGHHHHHHHHHHHHHHHHHHHHHGHHHHHHHHFHGHGHBGHHHGFHGGHGDGGGFHHHFHGGGGFFFGFECA@EFDGHHHHHDGFHHFHGHHHEGGHHGHCCCHBGHHHHHGGGFHEEGBBGGFGFFGCFGBBFGBFFGBA
@M03495:530:000000000-LYBTV:1:1106:7087:15972 2:N:0:GATCAGGG+ACCTGCTT
ATATTTTGCCGTTGATAAACCACCCTCCCTGTGGTCGTTATCTTGCTCCTTCTGTCGTCAACGAATTTACTAATTCCAAAGCTCACATGCTGACAGATCGGAAGAGCGTCGTGTAGGGAAAGAGTGTAAGCAGGTGTGTGGGTATCGGTGGGGGGGGTGTCCTTAGAGAAAAAAAAAAAAGAAATGACAAAGGAAGAGTCGTACACATGGTGAGAAAAAAACGAAGTGAGGAAACGCGAGCACGGCGTCGG
+
BBCCCFFFFFCAGGGGGGGGGGGGGHHEGHHHHHGHGGGHHHHHHHHHHHHHHHHHGGGHGHGGGHHH5FHHHHHHHHHHHHHHHHFFHHHHHHHHHHHHGGEGHHHGGGGGGHFGG/GHHHFG?D?GBHGFHHBBDC00///2@D/ACC//<<--:---000;000000B:.9------:../000000/////...00-9...9000/0:;9000/.--.-...;000.0///.9-----.--------
@M03495:530:000000000-LYBTV:1:1106:22205:15980 2:N:0:GATCCGGG+ACCTGCTT
ATATTTTGCCGTTGATAAACCAGCTAATCCTGAAAAAAAAATCAAAGCTAAAAACTACAATGCTAAGACCACGATGTGACTGCTATCAAAGTTAGATATATATGTAAATTATTCATCTGTCAAATCCTAGAATTATATCATACCTGCTCCAGCAATCACGACCTGTAATGGTTTAGTGGGTTGTTCACTGTTTCTGAAAAATGAAGATAGTTGTCCAGCTTCCAAAAAGTTTATTGTGTTTTCTAGTGGAG
+
A??ABFFFFFBBGGGGGGGGGGHHHHHHHHHGFCHHHGGGGHHFHHHGHHHHHHEHHHHHGHHHHHHHHHHHGGHGFHHHHFHHEGHHHHHHHHHHHHHHHHHHGHHHGHHHHHHHHGHHHHGHHGEGHHGHHHHHHHHHHHHGHHHHGHGHHGHHHHHGFGGGGFGHHHG?GHHFFGHHEFGDHHHHHHHG=GDHHH0<.CGFFGHHHHHHFHBGHFHHHEFGF;GFDBFFGFFGGGFGFGEGGGGGGFE
@M03495:530:000000000-LYBTV:1:1106:11495:16013 2:N:0:GATCCGGG+ACCTGCTT
ATATTTTGCCGTTGATAAACCAGGACTCAGGCGGACCAAAGCTCACATGCTGACAGATCGGAAGAGCGTCGTGTAGGGAAAGAGTGTAAGCAGGTGTGGAGGTATCGGTGGGGGGCGGGGCAATAAAAAAAAAAAAAAAAGAGGTAGAAGAGGAGGACACAACAGAAGCAGAGAGAGCAAACCAGGGAACTAGATGACACTGACTGCACTACAGGCAAGAGAGTGAGTCAGTAGACGAAAGACGCGCTCTA
+
AAB>AFFFFFCAGGGGGGGGGGHGHHHHHHHHGGGGGHHHHHHHHHHHHGHHHHHHHHHHGGGGHHHGGGGFEGFHHGHHHHHGBGGFGGFHHHF?3>/3?//34B?>/?<//<9-;-----.;00;99;B=D;--9---../.00:0090....:.././...//0;00/:./....:/0.........0009000000000000/0000/00/:..././.;000000000000.-;.://.----..9
@M03495:530:000000000-LYBTV:1:1106:19518:16015 2:N:0:GATCCGGG+ACCTGCTT
ATATTTTGCCGTTGATAAACCACCCTCCCTGTGGTCGTTATCTTGCTCCTTCTGTCGTCAACGAATTTACTAATTCCAAAGCTCACATGCTGACAGATCGGAAGAGCGTCGTGTAGGGAAAGAGTGTAAGCAGGTGTGTAGATCTCGGGGGTGGGGGGGGGAGTCAAAAAAAAAAAAAAGAGGAGTAAAGTAAGTGGGGGGGAGGCGAGTAGAAACAGTGAAGATAAGAAGCTGGAGGACGACATAGGAGG
+
ABBCCFFFFFEBGGGGGGGGGGGGGHHGGHHHHHHHGGGHHHHHHHHHHHHHHHHHGGGHGHGGGHHHFGHHHHHHHHHHHHHHHHHHHHHHFHHHHHHGGGGGHHHGGGGGFHHGHGHHHHHGDFFHFHHHHHCB2?02222222@FC?F---<---99---9/111<9B>A;-----../<.<//111111<1:0B-<<<---.----.11:1///<1111:111<11/000/.....<---.1100/.
@M03495:530:000000000-LYBTV:1:1106:14521:16024 2:N:0:GATCCGGG+ACCTGCTT
ATATTTTGCCGTTGATAAACCACCCTCCCTGTGCCAAAGCTCACATGCTGACAGATCGGAAGAGCGTCGTGTAGGGAAAGAGTGTAAGCAGGTGGGTAGATATCGGGGGGGGGGCGGGGATTACGAAAAAAAAAAAAAAAAAAATAGAGCGGAGAGGGCAGCTGAAAGTAAACACGGACCCGCTGCAGAGGAGCGAGAGACGCTGTAGAAAGAACAGGACACGCAGGTGGACGCAACAGGTATGTCATCGG
+
AABCCFFFFFCAGGGGGGGGGGGGGHHGGHHHHHHHHHHHHHHHHHHHHHGHHHHHHHGGGGHHHGEGGFEGHHHGHFHHHHFFBGFGHHHHG@1>13?34B44////<-------;---./0;...:@.9@B--;-----:--900:9B-----......./009000;0090..----.----./0:....A---;9./.:...000000/.///.../..----.0;;0----9./900000000:0.
@M03495:530:000000000-LYBTV:1:1106:6436:16031 2:N:0:GATCCGGG+ACCTGCTT
ATATTTTGCCGTTGATAAACCAAAGCTCACATGCTGACAGATCGGAAGAGCGTCGTGTAGGGAAAGAGTGTAAGCAGGTGTGAAAAGATCAGTGGGGTGGGGGTGATTTAAAAGAAAAAATACTAAACATTCTAGATATTCATAACAATTGGTTGAAATATTTTTAATAATCGCGACAAGTTGATGAATTAGGCATGTTGTTACAATATAATTGGGATTAACATGAGATCGTGAGGCAGGAGCGTTTTGTG
+
AABBBFFFFFBAEGGGGGGGGGGHCFG4FFFGHFHHHHHGFHHHFGFDBFFFAAEFEHHHHGHHHHHF@BFGEFGDECB33144433?333B4431/1///>//>/3B333333/<2<0>0111?11?111?1@F1D11F1>1F11111111<<CC0DG0==00=C0D0000..;;:?:.090;00;999000;0;.0;09.0;0000;90990/99//:B99//;////.9./...9.-...-..-....
@M03495:530:000000000-LYBTV:1:1106:26542:16032 2:N:0:GATCCGGG+ACCTGCTT
ATATTTTGCCGTTGATAAACCAGCTAATCCTGAAAAAAAAATCAAAGCTAAAAACTACAATGCTAAGACCACGATGTGACTGCTATCAAAGTTAGATATATATGTAAATTATTCATCTGTCAAATCCTAGAATTATATCATACCTGCTCCAGCAATCACGACCTGTAATGGTTTAGTGGGTTGTTCACTGTTTCTGAAAAATGAAGATAGTTGTCCAGCTTCCAAAAAGTTTATTGTGTTTTCTAGTGGAG
+
3>3AAFFFFFBBEGCGGGGGGGHHHHHHHHHHHHHHHGGGGHHHHGHHHHHHHGGHGHHHHGHHEHHFGFGHECFF?GGHHGBG4@GFGFFFGGHHGHHHHHGHGHHHHBFHFHHGDHHHHEHDFFEGHHFFGGBFFGHBFDFGGH0?FCB2FGFGGFFD//C<G11FFFHFGHFG>=<.CFCGHHFHHFGG000G0<<DFGHH0C0C0CHH0CGF0/:CCFC00;:;9:BF0FF0999;FFFFBFGG.0;
@M03495:530:000000000-LYBTV:1:1106:5464:16044 2:N:0:GATCCGGG+ACCTGCTT
ATATTTTGCCGTTGATAAACCAGCTAATTCCAAAGCTCACATGCTGACAGATCGGAAGAGCGTCGTGTAGGGAAAGAGTGTAAGCAGGTGTGGAGGGATTGGGGGGGGGCGGCGGATTTAAAAAAAAAAAAAAAAAGGAAATAGTGGCGGGACAATCGAGAAATCATGATGAACATGAGATGGCAAGCAACAAATAAGTCCTACGGGGGAACGGGACAAGCATGGGGAGCTGAGAGATGAATAGAACAGGA
+
ABBBCFFFFFCAFFGGGGGGGGHGHHHHCGHHHHHHHHHHHHHHHHGHHHHHHHGGGGHHHGEEEEEABFGGFHHHHHGHFFHHFGHHFC3B13?1/12??0//>-9;--99-:---.000;09-@CF--;-;::-..///00000..-----..00:;.;.00090000090000:00:000;/0..//....0000000000..----....:.-..;.900....-..00900.:000;0;000//..
@M03495:530:000000000-LYBTV:1:1106:19526:16053 2:N:0:GATCCGGG+ACCTGCTT
ATATTTTGCCGTTGATAAACCAGAGGACTCAGGCTGGACCAAAGCTCACATGCTGACAGATCGGAAGAGCGTCGTGTAGGGAAAGAGTGTAAGCAGGTGTGGTGATATCGGGGGGGGCGGGGGCCGTAAAAAAAAAAAAAAAAAAGGAAGGAAGAAGGGGAAGAGGAGAGATAGAGGAGGATGACACAACGAGCAGTGTGAAGAAGCAGGTACTAGTAAGGAGAGGCGCGGGCTAGTAGTCGAGGTGATGG
+
CCCCCFFFFFCAEGGGGFGGGGHHHGHHGGHHHHHHGHHHHHHHHHHHHHHHHHHHHHHHHHHGGGGGGHGGGGGGHHHHGGHHHHHGHHGGFHHGHGB3?/2?34444?>/E/-------9----;...90:@:----;-:---..;/:../;.//..-...........00000/.9../00000/..-..--/00000000//00/..00:00;009009....:------..00000;.--..000;
@M03495:530:000000000-LYBTV:1:1106:23246:16080 2:N:0:GATCCGGG+ACCTGCTT
ATATTTTGCCGTTGATAAACCAGCTAATCCTGAAAAAAAAATCAAAGCTAAAAACTACAATGCTAAGACCACGATGTGACTGCTATCAAAGTTAGATATATATGTAAATTATTCATCTGTCAAATCCTAGAATTATATCATACCTGCTCCAGCAATCACGACCTGTAATGGTTTAGTGGGTTGTTCACTGTTTCTGAAAAATGAAGATAGTTGTCCAGCTTCCAAAAAGTTTATTGTGTTTTCTAGTGGAG
+
>AAAAFFFFFCAGFGGGGGGGGHHHHHHHHHHFHHHHGGGGHHHHHHFHHHGHHGHHGHHHGHHHHHHHHHHFGHGHFHHHFFHGHFHHHHHHHGHHHHHHGHHHHHHHHHHHHHHHHHHHHHHGFHHHHHHHHHHHHHHHHHHHHHHHEHFFHHHHHHGGGGGFGHHFHHFGHHF>GGHDGGGHHFHHHHHHFHHHBDGGFHEGHEFHHGFHHGHFB/BGGCGCGGEEFFFFGFFFGCFFGFFF0;B?B?
@M03495:530:000000000-LYBTV:1:1106:5438:16179 2:N:0:GATCCGGG+ACCTGCTT
ATATTTTGCCGTTGATAAACCAGAACCATCCAAAGCTCACATGCTGACAGATCGGAAGAGCGTCGTGTAGGGAAAGAGTGTAAGCAGGTGTGTAGATCACGGCGGTCGCCGGGGCATTAAAAAAGAAAAAAAAACAAAAAGAGAGAGACGGGCGGGGGCGATAAAACAGAAAGACAACAAGAAGAAGAGAAGCAGGAATAGAGCTAACGGAGCAGTGAGAGAGTGAGAATAGGAGAGCGGCGAGTGAACAA
+
AABBCFFFFFCBGGGGGGGGGGHHGHHHHHHHHHHHHHHHHHHHHHFHHHHHHHEFGGGHHGEEEEEA2DGFHHHHHHHHGGGHFGHHG@BE?4F444331>/>//////</////??11<11<.>>B/<----.;.:...9//..../9.----9-;;--9.;000.//000////;.9;///9//0./;/00/../000000000/.-..-.9000000..0009000000:/...---:--:.0000/
@M03495:530:000000000-LYBTV:1:1106:14165:16185 2:N:0:GATCCGGG+ACCTGCTT
ATATTTTGCCGTTGATAAACCAGCTAATCCTGAAAAAAAAATCAAAGCTAAAAACTACAATGCTAAGACCACGATGTGACTGCTATCAAAGTTAGATATATATGTAAATTATTCATCTGTCAAATCCTAGAATTATATCATACCTGCTCCAGCAATCACGACCTGTAATGGTTTAGTGGGTTGTTCACTGTTTCTGAAAAATGAAGATAGTTGTCCAGCTTCCAAAAAGTTTATTGTGTTTTCTAGTGGAG
+
BBBBBFFFFFBBGGGGGGFGGGGHHHHBGHHHFGHHFGGGGHHGHHBGHHGHFFEFHFHHHHGHHFHHHGHHGGHGGHHHHGHHGHBEE3F4GHGGHHHHHHHHFGHFHHHHHHHHHHHHHHHHEFGHHHHHHHHHHHHGHHHHHHHHFFHHFFHHHHGGGDGDHHFBGHH<GHHHGDGHGGGGHHEHHHHGGGHHHGGHGHHH0GGFGHHHHF;CHHGHGHFC0CHGGGGGGGFGGG;CFFGEGFCFFBE
@M03495:530:000000000-LYBTV:1:1106:5322:16189 2:N:0:GATCCGGG+ACCTGCTT
ATATTTTGCCGTTGATAAACCAGGTCTGGATGATGCTCATGGATCGCACACATTCCACATACACCAAAGCTCACATGCTGACAGATCGGAACAGCGTCGTGTAGGGAAAGAGTGGAAGCAAGAGAGTGGCAGGCGGCGGGGAGTGGGGGGTAGAGGAAGAAACAATGGAAAAAAAATGGGCTGAGACGGCGATAGTAATGACATAAGAACAGAGGACATGACTGACAGAGCATAGAGAGAGGAGTGTAAGG
+
A11A1B331BA111A3B3A11FG01110B11B122BF1D11B111/B///0A121D21GH1BEC0/B/0011ABA2AFH1F011F1F/E/?/00B//?/E?>C11?E0AG0>>1/<B0/10<000?B1//0?/////<--:-99...---9--//9----/;//-/9////;--;--//-----://----;---///;////;/////-////9--9//9///////;///9///9/-;----9-/////
@M03495:530:000000000-LYBTV:1:1106:22444:16212 2:N:0:GATCCGGG+ACCTGCTT
ATATTTTGCCGTTGATAAACCAGGACTCAGGCGGACCAAAGCTCACATGCTGACAGATCGGAAGAGCGTCGTGTAGGGAAAGAGTGTAAGCAGGTGTGGAGATATCGGTGGGGGGGGGGGGATTTAAAAAAAAAAAAAAGAAGAAGTAGGAGAGGAGCGAGAGGGATAAAGGAGGTCATGTCATGTATGTATCTGGGAAAGGGAGACAGCGCTCACAGCATACAAAGGGAGTACATAAATCGAAGGTGTAG
+
ACBBCFFFFFCBGGGGGGGGGGHGHHHHHHHHGGGGGGHHHHHHHHHHHHHHHHHHHHHGGGGGHHHGGFGGFGHHHGHHHHHGBGHGHHHHHHFB3//3?33444?><C////--;-;--;./00099:;@DD--9-9.99/0//00:00;....9;----;...//0000/.../000090000000:000000/.0......9.//;--...000./0:0000;;..../00000000../..;0000
@M03495:530:000000000-LYBTV:1:1106:10184:16220 2:N:0:GATCCGGG+ACCTGCTT
ATATTTTGCCGTTGATAAACCAGCTAATCCTGAAAAAAAAATCAAAGCTAAAAACTACAATGCTAAGACCACGATGTGACTGCTATCAAAGTTAGATATATATGTAAATTATTCATCTGTCAAATCCTAGAATTATATCATACCTGCTCCAGCAATCACGACCTGTAATGGTTTAGTGGGTTGTTCACTGTTTCTGAAAAATGAAGATAGTTGTCCAGCTTCCAAAAAGTTTATTGTGTTTTCTAGTGGAG
+
3AAABFFFFFB?EGGGGGGGGGHHHHHHGHHHHHHFGGGGGHHHGHHHHGHHHHGHHHHHHHHHHGHHFHHHGGHGFHHHHFFHGHHHHHHHHHHHHHHHHHHHGGHHHHHHHHHHHHHHHHHHGGHHHHHHHHHHHHHHHHHHHHHHFHGFHHHHGHHGGGGGHHHHHHH?FGHH=FHHGGGGHHHHHHDH=GGFHHHHHHHEDG0:CCGHFGBGHHHHHHGHF0CEFGGGGGGGGFFFFBFGGGFFFFE
@M03495:530:000000000-LYBTV:1:1106:3373:16223 2:N:0:GATCCGGG+ACCTGCTT
ATATTTTGCCGTTGATAAACCAGCTAATCCTGAAAAAAAAATCAAAGCTAAAAACTACAATGCTAAGACCACGATGTGACTGCTATCAAAGTTAGATATATATGTAAATTATTCATCTGTCAAATCCTAGAATTATATCATACCTGCTCCAGCAATCACGACCTGTAATGGTTTAGTGGGTTGTTCACTGTTTCTGAAAAATGAAGATAGTTGTCCAGCTTCCAAAAAGTTTATTGTGTTTTCTAGTGGAG
+
BBBBBFFFFFDAEGGGFGGGGGHHHHHBGHHHHHHHHGGGGHHFFHHBHHHHHHGHHHHHHHGHHHHGHEGHGGHGFHHHHGHHGGCHHDGGHHHGHFHHHHHHFF?GHHHHGHHHHFFHHHHHHGHHHHHHHHHHGGHHHHFHHHECGFCHBGFHHHGGGGCDGHHHHHH?FGCFFGFHDGGGHHHHHHHHGFHHHH0DGHHBGFFHHHHHHHGHHHHHGHGFFF:.C9BFGGGGGGBFFFGBFGFFGEE
@M03495:530:000000000-LYBTV:1:1106:4640:16231 2:N:0:GATCCGGG+ACCTGCTT
ATATTTTGCCGTTGATAAACCAGCTAATCCTGAAAAAAAAATCAAAGCTAAAAACTACAATGCTAAGACCACGATGTGACTGCTATCAAAGTTAGATATATATGTAAATTATTCATCTGTCAAATCCTAGAATTATATCATACCTGCTCCAGCAATCACGACCTGTAATGGTTTAGTGGGTTGTTCACTGTTTCTGAAAAATGAAGATAGTTGTCCAGCTTCCAAAAAGTTTATTGTGTTTTCTAGTGGAG
+
AAABBFFFFFBAGFGGGFGGGGHHHHHHGHHHHHGHHGGGGHGHHHGHFHHHGHGHHHHHHHHHHGHHGHHHGGHGEHHHHHFHDFGHHGHFHHGHHHHGHHHHFGHHHFHHGHHFHGHHHHHHHHHHHHHHHHHHHHHHHHGHHHAGHHHHHHHHGHHGFDGGHHHFHHHGHHFFFFGHGGGGHHHHHHFHHHHHGFFHAGHFFHGGBGGFGHHEHFFCFFCG00.;DFGBFFFGFGCFGFBFFBCF.B.
@M03495:530:000000000-LYBTV:1:1106:15507:16236 2:N:0:GATCCGGG+ACCTGCTT
ATATTTTGCCGTTGATAAACCACCCTCCCTGTGGTCGTTATCTTGCTCCTTCTGTCGTCAACGAATTTACTAATTCCAAAGCTCACATGCTGACAGATCGGAAGAGCGTCGTGTAGGGAAAGAGTGTAAGCAGGTGTGTAGAGCTCGGGGGGGGCGGGGGGGATAATAAAAAAAAAGAAAAGAATGAGACGGAGGATAGGGGGTAGTAGTAAGAGATGAATATATCTAGAGAACACGTACTGTGCACACGG
+
BCCCCFFFFFCBGGGGGGGGGGGGGHHFGHHHHGHHGGGHHHHHHHHHHHHHHHHHGGGHGHGGGHHHFGHHHHHHHHHHHHHHGFHGHHHHHHHHHHHGGGGGGHHGGGGGGHHGHGHHHHHHBFGHHHHHHHCC??02D222>@/B/>-------------./0000090;@>-...///..000000...::./00;:.9-..000009000/000000000000000000//.9/..0;00000.:-
@M03495:530:000000000-LYBTV:1:1106:16841:16249 2:N:0:GATCCGGG+ACCTGCTT
ATATTTTGCCGTTGATAAACCAGGACTCAGGCTGGACAAAAGCTCACATGCTGACAGATCGGAAGAGCGTCGTGTAGGGAAAGAGTGTAAGCAGGTGTGTAGAGGATGGTGGGGGGGGGGTGGTGAAAAAAAAAAGGAAAAGAGTTAGAGTAGATGAGTGTAGGAGGATATAGAGCGAGGAAGACGAACAAAGAGGGCGCAGGTCAAGTGAGTGGGTGAGAGAGGCGATAAAGTCAGGAGTAGGAGTCGGA
+
ABABCFFFFFCAGGGGGGGGGGHGHGHHHHHHHHGHHHHHHHHHHHHHHGHHHHHHHHHHHGFGGHHGFGGGEGHHHHGFGHHFHGGGHFGFHHH1@B?14B4320B??3D/>/E-;--9---..0000.:>BFF..9////./000000000009000009000/../0000000-----/../.----/./9/...-9---.:00:00000:......00...9--;..00;;9FF0.//000;//---
@M03495:530:000000000-LYBTV:1:1106:7271:16268 2:N:0:GATCCGGG+ACCTGCTT
ATATTTTGCCGTTGATAAACCAGCTAATCCTGAAAAAAAAATCAAAGCTAAAAACTACAATGCTAAGACCACGATGTGACTGCTATCAAAGTTAGATATATATGTAAATTATTCATCTGTCAAATCCTAGAATTATATCATACCTGCTCCAGCAATCACGACCTGTAATGGTTTAGTGGGTTGTTCACTGTTTCTGAAAAATGAAGATAGTTGTCCAGCTTCCAAAAAGTTTATTGTGTTTTCTAGTGGAG
+
AAABBFFFFFBAFCGGGGGGGGHHHGHHHHHGHGHHHGGGGHHHGHFHHHHHHHGHHHFHHHHHHHHHHHHHGGHGFHHGHHFHEDHHGGHHHHHHHHHHHHHHFGHHHHHHHGHHHHHHHHHEDGHHHHHHHHHHGHHHHHBGHFHFFHHHGHHHHGHGGCGFHHHGHHHGHHHF>DGEFEFAHHHHHHGHDGGHHHHHHHHD0GFHHGHHHHGFHHHHFHHFGBGEGCFGGGGFGGFFFFGGGGGGGGE
@M03495:530:000000000-LYBTV:1:1106:10195:16289 2:N:0:GATCCGGG+ACCTGCTT
ATATTTTGCCGTTGATAAACCAGCTAATCCTGAAAAAAAAATCAAAGCTAAAAACTACAATGCTAAGACCACGATGTGACTGCTATCAAAGTTAGATATATATGTAAATTATTCATCTGTCAAATCCTAGAATTATATCATACCTGCTCCAGCAATCACGACCTGTAATGGTTTAGTGGGTTGTTCACTGTTTCTGAAAAATGAAGATAGTTGTCCAGCTTCCAAAAAGTTTATTGTGTTTTCTAGTGGAG
+
AABBBFFFFFBAGGGGGGGGGGHHHHHHHHHGHHHHHGGGGHHHHHHGHHHHHHGHHHHHHHHHHHHHHHHHGGHGHGHHHHFHHHFGHHHGHGHHHHHHHHHHBFHHHHHHHHHHHHHHHHHHHHHHHHHHHHHHHHHHHHFHHHFHHHHHGHGHHHHGDGGGGHHHHHGHHHHGGHHEEGGGHHHGGHGG=DBFHGHHHHHFHHGHHHFHHHHHGHEGGHGHF0CEDFGGGGGFFBFGF/CBFFBGFFF
@M03495:530:000000000-LYBTV:1:1106:4030:16304 2:N:0:GATCCGGG+ACCTGCTT
ATATTTTGCCGTTGATAAACCAGAACCATCCAAAGCTCACATGCTGACAGATCGGAAGAGCGTCGTGTAGGGAAAGAGTGTAAGCAGGTGTGTAGATCTTGGGGGGGGGCGGGTCGTTAAAAAAAAAAAAAAAACAAGAAGAGAAGGAGGCGTAGTGGAGTACAAGAATACGGAACGCATCTGTATACGAAGGCGGCGTACAGTAAGTCACACCTAGCGTAGGGTGTACGGAAAGATAGTGGTGGAGAGAA
+
BCBCCFFFFFCAFGGGGGGGGGHHHHHHHHHHHHHHHHHHHHHHHHHHHHHHHGGFGGGHHGFDEAFABFGGHHHHHHFHHHHHGBGHFE@E14@44444B31>E-----:------...0009-@;@--:---...////0./;;.....-.--.:.0.0/0000//0:0....-..-9-0000000.....:-------.000:0000000./:00-..-../.-0:....:./00000.:...:0.90
@M03495:530:000000000-LYBTV:1:1106:3639:16305 2:N:0:GATCCGGG+ACCTGCTT
ATATTTTGCCGTTGATAAACCACCCTCCCTGTGGTCGTTATCTTGCTCCTTCTGTCGTCAACGAATTTACTAATTCCAAAGCTCACATGCTGACAGATCGGAAGGGCGTCGTGTAGGGAAAGAGTGTAAGCAGGTGTGTAGAGAGCGGGGGGTGGCAGATGTTTAAAAAAAAAAGACAAGTTGAGGATTTTGGATGTGTGGTCAATGATAAAAGGGATGAGAGGGAGATAGAGGGACAGGGAGGGTCTTAG
+
AA3AAFFFFFBAEGCGGEGFGEFGGHHAFFHG3GHHGGGHHHCHFEHHHGHGHHHHGGGHGHGGFHHF5FGHHHHFGHFGGFHHHHHHHHHG4FGHBGHHGGGG1?F@EEGGGHHFDEGHHGBF1BBFF2FB0G0@@C021211///</-<--99.;..///;;/////;-;-;.../..9//9/.;//;//9///;/;..;;///////9///.....;/9/.....//9//.....9....--:/.;//
@M03495:530:000000000-LYBTV:1:1106:4607:16329 2:N:0:GATCCGGG+ACCTGCTT
ATATTTTGCCGTTGATAAACCAGCAATGTCACAACCACTTCTTGCCCTCCAAAGCTCACATGCTGACAGATCGGAAGAGCGTCGTGTAGGGAAAGAGTGTAAGCAGGTGTGGAGGTAGGGGGGGGGGGTCGGTGAAAAACAAAAAAAAAGTGTAAGCAAAAATGTAACATAAGCGCTATGTGATGAGAACGACTACAGAGACATAAATAGAGAACATGAGACGGTAGTAGAAGTGATGATAGTGGAGATAG
+
AAAA@FF3FFD1AEGFGFGGGGHHHFE1FGAGDFEEFFFHHFHH1FGHHGHHH0FGHHHH2BGFFGHGHHFGHCFGCEAFE/EE/?/BGHE0FGFFHHHHBHDFGGEH11>/1?//11////------;--9---//9-:---;A9-;--9/;/;/;/;/-A-/;9////;/9/-----///////////;-@--/////---//9B///////////////;-9--/9//9/////;//////-99/;//
@M03495:530:000000000-LYBTV:1:1106:13076:16334 2:N:0:GATCCGGG+ACCTGCTT
ATATTTTGCCGTTGATAAACCAGCTAATCCTGAAAAAAAAATCAAAGCTAAAAACTACAATGCTAAGACCACGATGTGACTGCTATCAAAGTTAGATATATATGTAAATTATTCATCTGTCAAATCCTAGAATTATATCATACCTGCTCCAGCAATCACGACCTGTAATGGTTTAGTGGGTTGTTCACTGTTTCTGAAAAATGAAGATAGTTGTCCAGCTTCCAAAAAGTTTATTGTGTTTTCTAGTGGAG
+
AAAABFFFFFBAFEGGGGGGGGHHHHHHHHGHFFHDGGFGGHHHHHHHHHHGHHGHHHHHHHHHHFGGFHHHGGHGFGHGHFGGFGGHHHHGHHHHHHHGHHHHGHHHHHHHHHGHHHHHGHGHGFGHHHGHHHHHHHHHHHGFGHFHGHHFEHHHHGHGGFCDGFGHFHHGHHFF=FCGAFGDHHHHHHGFDDHHFHDD.CHFHF0CHHHHHHHFFHCGGHFGG0C.EFGGGFFFGGBFGBFFGGFGFFA
@M03495:530:000000000-LYBTV:1:1106:8512:16365 2:N:0:GATCCGGG+ACCTGCTT
ATATTTTGCCGTTGATAAACCAGCTAATCCTGAAAAAAAAATCAAAGCTAAAAACTACAATGCTAAGACCACGATGTGACTGCTATCAAAGTTAGATATATATGTAAATTATTCATCTGTCAAATCCTAGAATTATATCATACCTGCTCCAGCAATCACGACCTGTAATGGTTTAGTGGGTTGTTCACTGTTTCTGAAAAATGAAGATAGTTGTCCAGCTTCCAAAAAGTTTATTGTGTTTTCTAGTGGAG
+
BAABCFFFFFCAGGGGGGGGGGHHHHHGHHHHGHHHHGGGGHHHHHHGHHHGHGGHHHHHHHHHHHHHHGFHGGHGHHHHHGFHGHFHHHHHHHHHHHHHGHHHHHFHHHHHHHHHHHHHHHGHHHHHHHGFHHHHGHHHHHHEGHHHHHFGHHHHHHHGEGGGHHGHGHGFHHHHFGHEEFGFHHGHHHHH=DHHHBGFHGH0DFFGHHHHHHGGGHGGGHHFHHE.CBGGGFGGGGFF9FGGGEFFF0A
@M03495:530:000000000-LYBTV:1:1106:9806:16368 2:N:0:GATCCGGG+ACCTGCTT
ATATTTTGCCGTTGATAAACCAGGGACTCAGGCTGGACCAAAGCTACATGCTGACAGATCGGAAGAGCGTCGTGTAGGGAAAGAGTGTAAGCAGGTGAGTAGGTCTCGGGGGGGGGGGTGGCATTAAAAAAAAAAAAAAGATATAAGAAGGAGGCGGGACGAGGCGAGCAATGAGAACGACGAAAATAAGTGTAATCTGTTGACTACGAAGATGATGCAGCGTGAGTGATAGACTGGCAGTGTGGCGGCAC
+
BBBCCFFFFFCAFGGGGGGGGGHGGGGHHHHHHHHGHHHHHHHHGHHHHHHHHFGHHGHHHGGGGFGHGGGGGGGGHHGGHHHHHGFGGHGGHHHFF3BBBG334443//</--99-----.:0;;00009@B;D----.990000000/.;...----99-9-:-----/0090000..----.:9000000000099;;00000/.....090000090-;.9.;0:0;00000.././000..-:9--
@M03495:530:000000000-LYBTV:1:1106:6760:16384 2:N:0:GATCCGGG+ACCTGCTT
ATATTTTGCCGTTGATAAAACCAGGACTCAGGCTGGACCAAAGCTCACATGCTGACAGATCGGAAGAGCGTCGTGTAGGGAAAGAGTGTAAGCAGGTGTGTAGATATCGGTGGGGGCCGGGGGAGTAAAAAAAAAAAAAGAAAAGATGGGAGGAGAGAGAGGGGGCGTGGGAGGCGAGGAGGGTGAATAACGGGACGTGCGTGATGTCGCGGATGTGTGTGTGTGGTGAGGAAGAAGTAGGGTGCAGAGGG
+
BBCCCFFFFFDBGGGGGGGGGGHHGHHHHHHHHHHGHHHHHHHHHHHHHHHHHHHHHHHHHHGGGGHHHGGGGEEHHHHGGHHGBGFGGHHHGHHGBBBE04B44444?E/>?/////////---</0=00<@?-C--9.../</<00<./.-.<........--------..-.---<-..-...00000.-..--..<-.../000..-----00:<.:...../.0..0/<.//0000./..000<..
@M03495:530:000000000-LYBTV:1:1106:16293:16407 2:N:0:GATCCGGG+ACCTGCTT
ATATTTTGCCGTTGATAAACCAGGGACTCAGGCTGGTCCAAAGCTCACATGCTGACAGATCGGAAGAGCGTCGTGTAGGGAAAGAGTGTAAGCAGGTGGGTAGATGTGGGTGGGGGGCGGGGTATTTAAAAAAAAAAAAAAAGAGAAGAAGAGGAGGGGTGGGGTGAGGCTAACACAAAAGAAGAGGACAAAGGACTTGATGAGAGGTGAGCAGAGCGCTGGGTACACTAGATGAACGGGAGAATGGGGGA
+
BBBCCFFFFFDBGGGGGGGGGGHGGGGHHHHHHHHGHHHHHHHHHHHHHHHHHHHHHHHHHHGGGGHHHGGGEFGGHHHGFHHGBFDGHHHHGHHHGB1>/3/3444??//?>//B----9:-:;000000:@>A-9-----../:0/0/:0...:.--9--9-9-.;...00/00....:../0...;/.////.:0000;0000.090.00//./--.--.:000:0/0000000..:9:..000..--
@M03495:530:000000000-LYBTV:1:1106:7015:16412 2:N:0:GATCCGGG+ACCTGCTT
ATATTTTGCCGTTGATAAACCAAACCACTTCTTGCCCTCCAAAGCTCACATGCTGACAGATCGGAAGAGCGTCGTGTAGGGAAAGAGTGTAAGCAGGTGTGTGGAGATCGGGGGGGGGGGGGGGATTGTAAAAAAAAAAAAAGAGAGGAATGGAAGGGTGGGTGGTGAGAGAGAAAAGAAGGAGCATCGGGGATGGAGACAGGAAGAATGAGGAATATATAGACGAGGAGTAATGGTGGAGTGAGGTTAGG
+
CCBCCFFFFFBAEGGGGGGGGGHHHGGGHHHHHGHHHHHGHHHHHHHFHHHHHHHHHHHHHHHGGGGGHHFGGGGGFEGHGHAGH?GGGFGGFHGHHEF3E11?3/?33/>//<---9-:-9--:;//0000:09-@---9;../:.../000009....--..-:.0.00...00//../.....00..---...//0.;/../../0;00/0/000000000.-9--.//000000...0.00./;09/
@M03495:530:000000000-LYBTV:1:1106:21169:16414 2:N:0:GATCCGGG+ACCTGCTT
ATATTTTGCCGTTGATAAACCACCCTCCCTGTGGTCGTTATCTTGCTCCTTCTGTCGTCAACTCCAAAGCTCACATGCTGACAGATCGGAAGAGCGTCGTGTAGGGAAAGAGTGTAAGCAGGTGTGTAGATATCCGGGGGTGCGCGTTGGTTCTATAGAAAATAAGATTAAAGATCAAGAACGGGGTGAGGCCATACCTTCTACTCCAGACACGGTGCGCCACCACCGCCACGTTGACGCTCGAGACTCGC
+
AAABAFFFBFB2EEGGGFGGFAFGGHD2BGGGHHEGGGFHHHHGFHHHCGFHHHHHEGEHFHHFHHF5AFHHHHHGHHHH5GGFBFHHGEFE1GH?EGE>?/FF3/3B?FFFF?BBG?FHFFB33/?3B333B33//>//-<.------.;C:000;;000/00:00;000;0C000000//9..-;;A.....:/./;9///////;//....-;.-9-........---.9....99...-9...//.-
@M03495:530:000000000-LYBTV:1:1106:20603:16445 2:N:0:GATCCGGG+ACCTGCTT
ATATTTTGCCGTTGATAAACCAGCTAATCCTGAAAAAAAAATCAAAGCTAAAAACTACAATGCTAAGACCACGATGTGACTGCTATCAAAGTTAGATATATATGTAAATTATTCATCTGTCAAATCCTAGAATTATATCATACCTGCTCCAGCAATCACGACCTGTAATGGTTTAGTGGGTTGTTCACTGTTTCTGAAAAATGAAGATAGTTGTCCAGCTTCCAAAAAGTTTATTGTGTTTTCTAGTGGAG
+
AAABBFFFFFBAE?GGGGCGGGHHHHHHHHHHHHHHHGGGGHHHHHFFFFFGGGEHHHHHHHHHHHHHHHHHGGHGHHHHFGFHHHFHFDGFHHFHGHGHHHHHGHHHHHHGHHHHHHHHHHHHGGHHHHHHHHHHGHHHHHHHHHHHHHFHGHHHHHHGGCGDGHGHFHHHGHHHDGFHGGCGHHFHHHHH=GHHHEHHFHGHFGFHHHHFHHHHHHB0GHHHHHG?AFGGGGGGFFBFFFBFBF;;90.
@M03495:530:000000000-LYBTV:1:1106:22349:16448 2:N:0:GATCCGGG+ACCTGCTT
ATATTTTGCCGTTGATAAACCAGCTAATCCTGAAAAAAAAATCAAAGCTAAAAACTACAATGCTAAGACCACGATGTGACTGCTATCAAAGTTAGATATATATGTAAATTATTCATCTGTCAAATCCTAGAATTATATCATACCTGCTCCAGCAATCACGACCTGTAATGGTTTAGTGGGTTGTTCACTGTTTCTGAAAAATGAAGATAGTTGTCCAGCTTCCAAAAAGTTTATTGTGTTTTCTAGTGGAG
+
AABBBFFFFFB>FGGGGGGGGGHHHHHHHHHHHHHGHGGGGHHHFHHGHGHHHHGHHHHHHHGHHGHHHHHHGGHGHFHGHFHHHHHHHHHGHHHHHGHHHHHHGFHHHHHHHHHHHHHHGHHHFGHHHHHHHHGHHHFHHHHGHHHHHHFCHGHHHHGGCFFGHHGGHHHGGHHH=FHGAFGGHHHHHHGHDHHGGHHGHHHHBCGHHHHHFHGCFHGGFGCGHHAEFGGGGFBFGF;FGFGBFFCFGFE
@M03495:530:000000000-LYBTV:1:1106:9252:16449 2:N:0:GATCCGGG+ACCTGCTT
ATATTTTGCCGTTGATAAACCACCCTCCCTGTGGTCGTTATCTTGCTCCTTCTGTCGTCAACGAATTTACTAATTCCAAAGGAGGAGTATGTTGTTTTTGGAATTTAAGGTAATTGTTGGCTCTAGCTGCCATAGCAATGTCACAACCACTTCTTGCCCTCCAAAGCTCACATGCTGACAGATCGGAAGAGCGTCGTGTAGGGAAAGAGTGTAAGCAGGTGTGGAGATCGAGGGGGGGGGGGGTGCGATAG
+
BBABCFFFFFCBGGGGGGGGGGGGGHHGGHHHHGHHGGGHHHHHGHHGHHHHHHHHGGGHGHGGGHHHHHHHGHHHHHHGGHFGFEEGHHHHHHHHHHGGGHHHHHHHHHDGGHHHHHHHGHGGHGHHHHHHHHHHFGGFHHHHHHGDGGHHHHHHHHHHHGHHDHGGHHHHHHHHHEHHHHHHHGGGGHGCCGGGGGGHHHCHEFFHHGHGGGGGGGFFF::.0://0...-----;-----9-.-..;.
@M03495:530:000000000-LYBTV:1:1106:10007:16455 2:N:0:GATCCGGG+ACCTGCTT
ATATTTTGCCGTTGATAAACCACCCTCCCTGTGGTCGTTATCTTGCTCCTTCTGTCGTTAATTCCAAAGCTCACATGCTGACAGATCGGAAGAGCGTCGTGTAGGGAAAGAGTGCAAGCAGGCGTCGGGGATGCGGGTGTCGTCGGGGGAGCGCAGAAAAAGAAGAACGGAGCTAAGCGAGGGACGCAGCAGGGCACTCTAAAGGACTGCGAAGGAGAAATGGGGTGACGGTGGAACATGAAGGGTGTGAG
+
3A3AAFFDFFB>EGCGGFGGGGGFGHFD2B33BB2BFAFAGFGF55FGBFBDFDHH1FEHFE5D55D53AB3FG3GFHBFH23@?FFGD1111B2/1>/EEF033/FFHFFF4B4BDFAFC///?////////0//<---1<..-<<----.9----://9.;;///....9-.////-.-;-..-----..;-....///////.9/;/.---...../9//...-./.-;99.//./////9.9.-;//
@M03495:530:000000000-LYBTV:1:1106:19646:16502 2:N:0:GATCCGGG+ACCTGCTT
ATATTTTGCCGTTGATAAACCAGGGACTCAGGCTGGACCAAAGCTCACATGCTGACAGATCGGAAGAGCGTCGTGTAGGGAAAGAGTGTAAGCAGGTGGGTAGAGCTCTGTGGTGGCGGGGGGATTAAAAAAAAAAAGAGAGATTAGAGTGGTGAGGACAGGGATGTCTGTAAAACGAACACATGAGTACGCAAGGATGGGAACACCGAGATAGTGTCGAAATGAAGTGTTCAGATCGTCAGCGCTCTAAA
+
AABBBFFFFFBAEGGGGGGGGGHGGGGHHHHHHHHGHHGHHFHHHGHHHHHHHHHHHHHHGHGGGGGCGGGGEEEFGGHGBGHG3FFGGHHHFHHHFF1//3/334334?4B22/?0///><--.//////-9;@9-.:....////9///;/9/;./........;9////////-..--..////;9/...--..:9.../....----.9///;/...99//////////////9..../.-..;///
@M03495:530:000000000-LYBTV:1:1106:16562:16510 2:N:0:GATCCGGG+ACCTGCTT
ATATTTTGCCGTTGATAAACCAAAGCTCACATGCTGACAGATCGGAAGAGCGTCGTGTAGGGAAAGAGTGTAAGCAGGTGTGTAGAGCTCGGGGGGGGGGGGGGCTTTAAAAAAAAAAAAAAAATAAAAATCAGGGTGAAGTTGCCGATACAAAAATACACAGCTAAGGTACAGGAACACAACCCCTACAGTAGCACCGTGTGACTAGCACAGAGAGATCTGATAAACTTAGACATATAGCTGTCCAGCTG
+
3AAABFFFFFBAGGGGGGGGGGHHHFHHHHHHHHHHHHHHHHHHGGGCHGGGGGFEGHHHHGBHHHGHGFFGHHHHGGFB3?B434343B1>/>/-----------9:/9/;/;@-@;B-----.///9:.;9//....///;///-----///.../////..///9////;9/.......9..9.A.//://;//.-....///;////;./;..9/////////;//9//////9///;///9/////
@M03495:530:000000000-LYBTV:1:1106:16403:16523 2:N:0:GATCAGGG+ACCTGCTT
ATATTTTGCCGTTGATAAACCAGCTAATCCTGAAAAAAAAATCAAAGCTAAAAACTACAATGCTAAGACCACGATGTGACTGCTATCAAAGTTAGATATATATGTAAATTATTCATCTGTCAAATCCTAGAATTATATCATACCTGCTCCAGCAATCACGACCTGTAATGGTTTAGTGGGTTGTTCACTGTTTCTGAAAAATGAAGATAGTTGTCCAGCTTCCAAAAAGTTTATTGTGTTTTCTAGTGGAG
+
AAABBFFFFFBAF?GGGFGGGGHFHHHHHCGHGHHCHGGGGHH3GHEFFHHHFHGHHBHHHHHHHDGHHHHHGGHEC@G4@33FGGFGHFGBBGFHFHHHDGHHBDHHFFHH4GEDGHHHHHHGFFHHHGHGGHHHEHFHHHD2FFFCDBF2CFCGHBG?ACGDBGFGF1??F<<1<=0.DF-ACGGHHHHFF==DG00D.<<B0;0;GFHFHHF0CG/:G0:000:.;0FC0;B0FB9B9/;BFGFGFB?
@M03495:530:000000000-LYBTV:1:1106:2378:16524 2:N:0:GATCCGGG+ACCTGCTT
ATATTTTGCCGTTGATAAACCAGCTAATCCTGAAAAAAAAATCAAAGCTAAAAACTACAATGCTAAGACCACGATGTGACTGCTATCAAAGTTAGATATATATGTAAATTATTCATCTGTCAAATCCTAGAATTATATCATACCTGCTCCAGCAATCACGACCTGTAATGGTTTAGTGGGTTGTTCACTGTTTCTGAAAAATGAAGATAGTTGTCCAGCTTCCAAAAAGTTTATTGTGTTTTCTAGTGGAG
+
BBBBBFFF4DD>EEFGGBAGGGHHHGHFHFHHAFGHHEEGGHGHHHHGHHHHFFGFHHHHDFHHG5GGDGGFDEGAHHFHHEFGGFFHGGHGHHHHHHHGGHHHFHFGHHHHHHGGGHHHGHHGHFFGFHHGHHFHHHHHHHGFFHHBHBGG0@FHCBGEFBCFC<<GFGG?DGHG>FGA>FCGHHFHHHHG0DGGFGGGCCG0DFGBGGGCHH<CBGCGFHHBHG..ABFFFFFFGGFFGGGGGGFGGGG
@M03495:530:000000000-LYBTV:1:1106:6998:16525 2:N:0:GATCCGGG+ACCTGCTT
ATATTTTGCCGTTGATAAACCAGTTGGCTCTAGCTGCCATGCAATGTCACAACCACTTCTTGCCCTCCAAAGCTCACATGCTGACAGATCGGAAGAGCGTCGTGTAGGGAAAGAGTGTAAGCAGGTGGGTAGGTGTCGGGGGGGGGGGGGGAGTTTAAAAAAAAAAAAATAAGAGAGAGATGGAGAGAGACTGAAGAATAGTGCAGATGCAAGAGGTCAGGAGAGGTTATGGAGCGGAAGCGTACACTAGA
+
3AABCFFFFFCAGGGGGGGGGGHHHHHHHHHHFHHHHFFHHHHHHHHHHHHHGGGGHHHHHHHHHHHGHGHHHHHHHGHHHHHHHHHHHHHGGGGHHHGGGGGGFCHHEHHHFEHHGFGHGHHHF0B/>/3//3222?///<--9---:;---./00090;9@D>-9-@.000;0/....000//0..../0000009000000000:00090/..0/0//0....:/;0009//----::-..-.00/90
@M03495:530:000000000-LYBTV:1:1106:11497:16536 2:N:0:GATCCGGG+ACCTGCTT
ATATTTTGCCGTTGATAAACCAGCTAATCCTGAAAAAAAAATCAAAGCTAAAAACTACAATGCTAAGACCACGATGTGACTGCTATCAAAGTTAGATATATATGTAAATTATTCATCTGTCAAATCCTAGAATTATATCATACCTGCTCCAGCAATCACGACCTGTAATGGTTTAGTGGGTTGTTCACTGTTTCTGAAAAATGAAGATAGTTGTCCAGCTTCCAAAAAGTTTATTGTGTTTTCTAGTGGAG
+
AAABBFFFFFBAGEGGGGGGGGHHHHHHHHHGFHHHHGGGGHHHHHEFHHHHHHGHHGHHHHHHHHHHHHHHGGHGHHHFHHEHGHHHGGHHHHHHHHHHHHHHGHHHHHHHHHHHHHHHHHHHHHHHHHHHHHHHHHHHHHHFHHEHFHHFFGHHHHHGFFGGHHHGHHHGFFHHFGFEDFGDHHGHHHHHGGHHHHGHHHHHBFCGHHHHGHHBHHGEHHHFCHC9EFFGGGGGGGGGGGFGFGF0FB?
@M03495:530:000000000-LYBTV:1:1106:21415:16548 2:N:0:GATCCGGG+ACCTGCTT
ATATTTTGCCGTTGATAAACCAGGACTCAGGCTGGACCAAAGCTCACATGCTGACAGATCGGAAGAGCGTCGTGTAGGGAAAGAGTGTAAGCAGGTGTGGAGATTTCGGTGGGGGGCGGGGGCTGTAAAAAAAAAAAAAAAAGAAAAGAAGGAGGAGCAGGAGTCAGATGGACAAGTGAGGGGTCCGATCGCGTGCCATGCGCACGAGAGCGTGCGGTACGTGGAGTGGTGAGTGAGTTGACCGGTAGTGG
+
BABBCFFFFFCAGGGGGGGGGGHGHHHHHHHHHHGHHHHHHHHHHHHHHHHHHGHHHHHHHGGGGHHHGGGGEEHHHHGHHHHHGFGFGHHHHHHFB3?13/33?442//?////---:---:-..0900;:@BAA--;;--.9.///..;......../..://0;00:0/00..090;..-...-;.--9-9-..0000..-:-.-.-.-.;.--....9/...0;.0.0.900000000::---.;/.
@M03495:530:000000000-LYBTV:1:1106:27677:16549 2:N:0:GATCCGGG+ACCTGCTT
ATATTTTGCCGTTGTAAACCACCCTCCCTGTGGTCGTTATCTTGCTCCTTCTGTCGTCAACGAATTTACTAATTCCAAAGCTCACATGCTGACAGATCGGAAGAGCGTCGTGTAGGGAAAGAGTGTAAGCAGGTGTGGAGGTATCGGGGGGGGGCGGGGCAATATAAAAAAAAAAGAAGGGTGGAAGACATAGGCTCGATTTGTGAGTAGAGAGCGATGCGCCGTCTGCGGACAAGTTGACGAGAGATGTG
+
ABBBBFFFFFBAGGGGGGGGGGGGHHGBFGGFFHHGEGHHHHHHHHFHHHHHHHHGGGHGHGGGGHHHHHHHHHHHHHGFHHHHHHHHHHHFHHHHHHHFGGGHHGGGGGGGFGHGGGHHHHHH3DGHFHHHHFB2?/2?//@2@<B/>------;---9-.//////;/-@--9...9..9.-.//.///::///.9-//.//.9////9//..--...-..-9;../-----..9:9//A.-.-.;//9
@M03495:530:000000000-LYBTV:1:1106:12656:16573 2:N:0:GATCCGGG+ACCTGCTT
ATATTTTGCCGTTGATAAACCACCCTCCCTGTGGCGTTATCTTGCTCCTTCTGTCGTCAACGAATTTACTAATTCCAAAGCTCACATGCTGACAGATCGGAAGAGCGTCGTGTAGGGAAAGAGTGTAAGCAGGTGTGGAGGTCAGGGGGGGGGGCGGGGCGTTATAAAAAAAAAAGAAAGATAAAGATGAGGGGGAGTGGTGTGGGGAATGATAAGCAAATGTATAGAAGAGGAGATTATGGCAACAGGAG
+
BBBBCFFFFFCBGGGGGGGGGGGGGHHGGHHGHHHGGGFHHHHHGHHHHHHHHHHGGGHGHGGGHHHGHHHHHHHHHHHGHHHGHHHHHHHGHHHHHHHGGGGHHHGGGGGG?GHHGFHHHHHHGHHHHHHHHHG2?/2///222=F/<------:-------..0000;9@@9-.../0:0:00:::000:.---;...;.:.9.-../00000:0:/00000:000000...;./00:00./0../...
@M03495:530:000000000-LYBTV:1:1106:16158:16583 2:N:0:GATCCGGG+ACCTGCTT
ATATTTTGCCGTTGATAAACCAGCCTCCCTGTGGTCGTTATCTTGCTCCTTCTGTCGTCAACGAATTTACTATTCCAAAGCTCACATGCTGACAGATCGGAAGAGCGTCGTGTAGGGAAAGAGTGTAAGCAGGTGTGGGGGGATAGGGGGGGGGCGTGTGGGTTAGAAAAAAAAAGGGAGCGACATGAGCGTGAGTGGGGCGACGAGAAGGGAGAGTGTGAGCAGTGCGTGGAGGAGGGACATGACGTGTG
+
BBBBBFFFFFBAEEGGGGGGGGHHGHHHGHHGHCGHGGGGHHHHHHGFGHHHHHHHGGGHGHGGGHHHDGHFHHHFGHFFCGHHGHFHHHHHHHGGHGHGEGGHFGGGGGGE?FGHGFGHGHHHGGHDGHFHHCB2/////--9///..---;-----....;.../::::=---......--9-.////-....//.:-.------../...:..//://///;///-..;..9...-...////;../.
@M03495:530:000000000-LYBTV:1:1106:29270:16587 2:N:0:GATCCGGG+ACCTGCTT
ATATTTTGCCGTTGATAAACCAGTCTCCCTGTGGTCGTTATCTTGCTCCTTCTGTCGTCAACGAATTTACTAATTCCAAAGCTCACATGCTGACAGATCGGAAGAGCGTCGTGTAGGGAAAGAGTGTAAGCAGGTGTGTAGGGTAGGGTGGGGGGGGGGGCAATAAAAAAACAAAGAGAGAAGAATTGAGTGCGAGGAGAAGATGCCTGTTGTGTCACCAAGTATCATAGAACGTGTAACACAACGTCAGA
+
BBBB@FFBFFB2EEGGGGGGGGHCHHHFBCBFBGGGGGFDHHHHHHHHGFHGFFHHGGGHGHGGGHHG5FGHHHHFHHGFHGHHHBGDFHGHFGGFHHHHGGGGFHGF1EFGGHHHFEFHHHHH?BBG?3GHFH022?0332/22///2///<---------.9/////--..:.//....////////////-.---...///////////9../////.99//////////.:././///...-..../
@M03495:530:000000000-LYBTV:1:1106:28706:16607 2:N:0:GATCCGGG+ACCTGCTT
ATATTTTGCCGTTGATAAACCAGCTAATCCTGAAAAAAAAATCAAAGCTAAAAACTACAATGCTAAGACCACGATGTGACTGCTATCAAAGTTAGATTTATATGTAAATTATTCATCTGTCAAATCCTAGAATTATATAATACCTGCTCCAGCAATTACGACCTGTAATGGTTTAGTGGGTTGTTCACTGTTTCTGAAAAATGAAGATAGTTGTCCAGCTTCCAGAAAGGTTATTGTGTTTTGTAGAGGAG
+
1>11ABF3DD11AEGFF31EGFHCHB13A3D1D111EE//E01DGHG0AF1111AFBFFFH1F2D211B>0?EEC/BGG221FF1@022B1BFDH1G2BB22BBFBEE22F2FF2B>F1>222B>BFG2111>F1G2B2B>FF<FG01B11BF001111</?/?0<1?<GB1101?110.<CCGC1<F100=0<0<0000<GFH0DD0:GGF0;00;C/:0C/:00;:/.000;F0FFFGBF.C000;:.;
@M03495:530:000000000-LYBTV:1:1106:13440:16645 2:N:0:GATCCGGG+ACCTGCTT
ATATTTTGCCGTTGATAAACCACCCTCCCTGTGGTCGTTATCTTGCTCCTTCTGTCGTCAACGAATTTACTAATTCCAAAGCTCACATGCTGACAGATCGGAAGAGCGTCGTGTAGGGAAAGAGTGTAAGCAGGTGTGTAGGTCGCGGGGGGGGGGGGGTGGTTAAAGAAAAAAAGGAAGTACAAAGTACAGGTATGAGGGAGCGTTGTGAACTATATGACTTGAGACAGACGTGACGAAGGTCGGTGATG
+
ABBCCFFFFFCAGGGGGGGGGGGGGHHGGHHHHHHHGGGHHHHHHGHHHHHHHHHHGGGHGHGGGHHHHHHHHHHHHGHHHHHHHHHHHHGHHHHHHHHHGGGGHHHGGGGEFHHHHGHHHHGGDFFFBGHFHH0B2?02@222//>/-<----9-:-----..00000:B:?=;../:.000000/00000/000000/....-:.-..00000;0:0000:000.0///.-......-;.00---..00
@M03495:530:000000000-LYBTV:1:1106:7356:16657 2:N:0:GATCCGGG+ACCTGCTT
ATATTTTGCCGTTGATAAACCAGCTAATCCTGAAAAAAAAATCAAAGCTAAAAACTACAATGCTAAGACCACGATGTGACTGCTATCAAAGTTAGATATATATGTAAATTATTCATCTGTCAAATCCTAGAATTATATCATACCTGCTCCAGCAATCACGACCTGTAATGGTTTAGTGGGTTGTTCACTGTTTCTGAAAAATGAAGATAGTTGTCCAGCTTCCAAAAAGTTTATTGTGTTTTCTAGTGGAG
+
CBCCCFFFFFCAEGGGGGGGGGHHHHHHHHHHDFHHHGGGGHHHHHHHHHHHHHGHHHHHHHHHHHHHHHHHGGHGHHHHHFHHHHHHHHHHHHHHHHHHHHHHFHHHHHHHHHHHHHHHHHHGGGHHHGHHHHHGHHHHGHHFHHGHHHFFHHHHFGHGGGGGHHGHHHHHHHHGFFHGEGGGHHHHHHHHDGHHHHHHHHHGHHGHHGHHGH0GGBHFHGFHF0G?EFFGGFFCFFFGGGGGGFGGFFF
@M03495:530:000000000-LYBTV:1:1106:23455:16677 2:N:0:GATCCGGG+ACCTGCTT
ATATTTTGCCGTTGATAAACCAAAGCTCACATGCTGACAGATCGGAAGAGCGTCGTGTAGGGAAAGAGTGTAAGCAGGTGTGTAGATATCGGGGGGGGGGGGGGGCGTTAAAAAAAAAAAAAACGAAAAGTAGAAGGTGGCTGAAGAGTACAGGGGAACTCAATAATATATAAAGGGCGACTCAAGAACAGCTAGCACCAGTGCAGGGTATGATCAAATATCGCAGAGAGTAAGACAGTGTTCCACGTTAG
+
CCCDCFFFFFCBEGGGGGGGGGHHGHHGHHHHHHGHHHHHHHHHGGGDHGHGGGGEGHHHHGHHHHHHFFGHHGHHGHGB3E14B444441>///-9<---9<------..:<BADCAADA<-.-<<.</011111.00.....001.11111/.-<..0100110:111111110..----.<000////.010000...10<11.-//0:1111001111....-./.:111<0//:1111110.<./.
@M03495:530:000000000-LYBTV:1:1106:7161:16685 2:N:0:GATCCGGG+ACCTGCTT
ATATTTTGCCGTTGATAAACCAGCTAATCCTGAAAAAAAAATCAAAGCTAAAAACTACAATGCTAAGACCACGATGTGACTGCTATCAAAGTTAGATATATATGTAAATTATTCATCTGTCAAATCCTAGAATTATATCATACCTGCTCCAGCAATCACGACCTGTAATGGTTTAGTGGGTTGATCACTGTTTCTGAAAAATGAAGATAGTTGTCCAGCTTCCAGAACGTTTATTGTGTTTTCTATTGGAG
+
ABBAAFFFFDD2AEGGGFFGGCGHHHHGGHGADFFHCEGGEGCAGHDBGHBDAB1BGHHHHHHHHFCF3FGHE?GACGGH4@CG@FCGFEHFBF@GGHHFDGFHBFGHFGHHBGHFHBHHBHFF4FEGHFHHHHFF4GDHGHD0FHFC?F1FGCGFFCGFDCDDFGDDF1F?FFG111<..<<01<<FHF0D=DDGH0DF..DHBGBGBGGGFG:CGG/::0C00://;AFFGFCCFB/;FBCF0009C0B
@M03495:530:000000000-LYBTV:1:1106:10514:16705 2:N:0:GATCCGGG+ACCTGCTT
ATATTTTGCCGTTGATAAACCAGCTCACATGCTGACAGATCGGAAGAGCGTCGTGTAGGGAAAGAGTGTAAGCAGGTGTGTAGATATCAGGGGGGGGCGGGGAATTAAAAAAAAAAAAAAAAAAAAAACTGGGGAGGGGGACGCTACGCGAACACAAATAAAAGGAAAGACAGGACTAGAGGCGGCGAGCGATGACTTGCACAGCATCGAAACTGATGTGATAGAACATGACAGACAGAGGCAGGTCGACG
+
ABABCFFFFFCAGGGGGGGGGGHHHHHGGHHHHHHHHHGHHHGGGGHHHEEFGEGHHHHGHHHHFHGHGFGHHHGGBB3>143444444B3BE/<99-9----9;//;/:/@-::B==-@--9-;---.://.-.---------..-.--9---....//////..//././..../////.9-------:-..//9//////...//;;/.-////9;////;//////////;...//...:-./:---
@M03495:530:000000000-LYBTV:1:1106:22974:16715 2:N:0:GATCCGGG+ACCTGCTT
ATATTTTGCCGTTGATAAACCACCCTCCCTGTGGTCGTTATCTTGCTCCTTCTGTCGTCAACGAATTTACTAATTCCAAAGCTCACATGCTGACAGATCGGAAGAGCGTCGTGTAGGGAAAGAGTGTAAGCAGGTGTGGAGAGCTGGGGGGGGGGGGGGGCGTTTAAAAAAAAAATAAAATACGAGGATAAGACTGTAGACGTGAAGCGAAATAGAGAAGGCGTAGAAAGGTGCGGTAATGTAGCGCAAGG
+
AABBBFFFFFB>EFGGGGGGGGGGGHHFGHHHHHHHGGGHHHHHHHHGHHGHHHHHGGGHGHGGGHHHHGHHHHHHHHHHHHHHHHHHHHHHHHGHHHHHGGGGGGHGGGFFGHHGHFHHHHHHBGFFFDGHHHF?BE/2?2//22@</<--;9-@@B@---;--.///9---@-./:/99//...--///;/;///////.9:..//;.--.///////..-;--.///.9//9-.../;////-----.
@M03495:530:000000000-LYBTV:1:1106:16977:16733 2:N:0:GATCCGGG+ACCTGCTT
ATATTTTGCCGTTGATAAACCACCCTCCCTGTGGTCGTTATCTTGCTCCTTCTGTCGTCAACGAATTTACTAATTCCAAAGCTCACATGCTGACAGATCGGAAGAGCGTCGTGTAGGGAAAGAGTGTAAGCAGGTGGGGTGAGATGGGGGGGGGGGGGGGGATGTCTAAAAAAAAGAAAGAAGTGGAAGGTGTGTGAGGGCGGAAAGGTACAAGGTAGTGACAGGAGGAAGGCAAGAGGACGAGTCAATCT
+
CCBCCFFFFFCBGGGGGGGGGGGGGHHGGHHGHHHHGGGGHHHHHHHHHHHHHHHHGGGHGHGGGGHHHHHHHHHGHHHHHHHGHHHHHHHHHHHHHHHHGGGGHHHGFGGGGHHFHGHHHHGH3DBGGFHHHHFB/<//>/01??1/<<B-:---:--:-:..000:0:::->;.9.:0/./00000/.000.:.00.;.----:..000000.0:00/0000....;/....../:...;-;./00;00
@M03495:530:000000000-LYBTV:1:1106:16919:16796 2:N:0:GATCCGGG+ACCTGCTT
ATATTTTGCCGTTGATAAACCAGGACTCAGGCTGGACCAAAGCTCACATGCTGACAGATCGGAAGAGCGTCGTGTAGGGAAAGAGTGTAAGCAGGTGTGGAGGGCTCGGTGGGGGGGCGGGGGTTATAAAAAAAAAAAAAAGAGTGAAGGTGTGGTGGTGGGTCATCAAGATAGCAAAAAAAGTAAGAGATAGGATCTAACGATGTAGACACGTGTAGAGAGTGAGTGGCGACAGCAGGGTGCTGCTGCAT
+
BBBCCFFFFFCBGGGGGGGGGGHGHHHHHHHHHHGHHHHHHHHHHHHHHHHHHHHHHHHHHGGGGGHHGGGGFGHGGHGFHHHHHHGGHHHHHHHCBB113////0////?///<---<----<-.0:1:<B-9B@B----<.<11111000<../.9.9.<<<.111000:111110/.--.011:10/111/01/:<10.....1<111/.:9/:1111.01<010..<<9--./..9<..010000/1
@M03495:530:000000000-LYBTV:1:1106:28147:16803 2:N:0:GATCCGGG+ACCTGCTT
ATATTTTGCCGTTGATAAACCAGGGACTCAGGCTGGACCAAAGCTCACATGCTGACAGATCGGAAGAGCGTCGTGTAGGGAAAGAGTGTAAGCAGGTGTGGAGATATCGGCGGTGGGCGGGGCGTTAAAAAAAAAAAAAATGGAAGTGAGGAGGGACGAGGCAGAGGTGTGAATCGTCATATACATTACTGTGAGTGATGGGCAACGTGTCTGTTACGTGCACTGCAGGTCTCGAAGCAGAGATCTCGTGC
+
BBABBFFFFFCAGGGGGGGGGGHGGGGHHGHHFHHGHHHHHHHHHHHHHHHHHHHHHHHHHHGGGGHHHEGGEEFFGHHGGHHG3FBGGHHHHHHHGB3?/3?334BB?E/<<<//////----;-..000---99;---./9://;//:./..-.99-9--.....;.9.:///.....////////////9/9/////;../..-..////////.//.9/9/9//..//////.-///./99//....
@M03495:530:000000000-LYBTV:1:1106:17979:16816 2:N:0:GATCCGGG+ACCTGCTT
ATATTTTGCCGTTGATAAACCAGGTGATCCAAAGCTCACATGCTGACAGATCGGAAGAGCGTCGTGTAGGGAAAGAGTGTAAGCAGGTGTGTAGATCTTGGGGGTGGGCGGGTTATTATAAAAAAAAAAAAGAGGGAGGAGAATGGGAAGAGGACGGGGCGATAAGTGAAGAAGCGTGGAGGGGGGTGGTGATGGCATGGAACTGGTGGGGTGCAGGAGGGTGAGGGGGAAGAGAGGCTGTGTGCGCTAAG
+
BBACCFFFFFDBGGGGGGGGGGHGHHHHHHHHHHHHHHHHHHHHHHHHHHHHHGGGGHGHGGGGGGGFHGGGHHHHHGHHHHHHHHHAFBA143444B4B31>///<//<<////11111>1FG<AD@--:../....-.<..000./0.....<-------<..0<000:0//:-<.-...-------..0000//<..00000/0/.--.-.00....-..9...---.9../....../0.0.--9.0
@M03495:530:000000000-LYBTV:1:1106:13695:16819 2:N:0:GATCCGGG+ACCTGCTT
ATATTTTGCCGTTGATAAACCAGCTAATCCTGAAAAAAAAATCAAAGCTAAAAACTACAATGCTAAGACCACGATGTGACTGCTATCAAAGTTAGATATATATGTAAATTATTCATCTGTCAAATCCTAGAATTATATCATACCTGCTCCAGCAATCACGACCTGTAATGGTTTAGTGGGTTGTTCACTGTTTCTGAAAAATGAAGATAGTTGTCCAGCTTCCAAAAAGTTTATTGTGTTTTCTAGTGGAG
+
BAABBFFFFFBAEGGGGGGGGGHHHHGHHHHHGHHHHGGGGHGGHHHGHHHHHHGHHHHHHHHHGHHGHBGGGGHGHHFFFGHHHGHFHHFGHHHHHHHHHHGHFHHHHEHHHGHHHGHHGHHGGHHHHHHHHHHGHHHGHHHHFHGHHHHHHHHFFFHGFGGGFGHHGHHDHFGD==GHGGGDHBHHFHHHDGHHHHFHHHGHHGCGFHHGHHCCHFFBHFHGCGEGDBFBFGFGGGFGGBBFGF0FGBE
@M03495:530:000000000-LYBTV:1:1106:22552:16836 2:N:0:GATCCGGG+ACCTGCTT
ATATTTTGCCGTTGATAAACCAGAACCATCCAAAGCTCACATGCTGACAGATCGGAAGAGCGTCGTGTAGGGAAAGAGTGTAAGCAGGTGTGGGGAGTGCGGGGGGGGGGGGGGCGAGTAAAAAAAAAAAAAAAAAAAAGAAAGAATGGTGGGGGGAGCATGAGAGAAAAAGAAGGTGGAAAAAGGGCTAGCATAGCAGCTTCGGGAGTGGCGCAGTGAGAATGGCAATATAGTGTCTGGAGATAGACTGC
+
CCCCDFFFFFCBEGGGGGGGGGHHHHHHFGHHHHHHHHHHHHHHHHHHHHGHHHGGGGHHHGEEEAEA?DGGFHHHHHGHHHHHGFHHF@3>11/1/>04/>/>>?;-------<----.<11<-<<B--<9<------..<<0/.01011.------.<0::010.00/..../.00..00/.....<..00<10:10//<1-..--....-9--.0101::B0//001<11111111:1.0/111:1</
@M03495:530:000000000-LYBTV:1:1106:12881:16838 2:N:0:GATCCGGG+ACCTGCTT
ATATTTTGCCGTTGATAAACCACCCTCCCTGTGGTCGTTATGAATTTACTAATTCCAAAGCTCACATGCTGACAGATCGGAAGAGCGTCGTGTAGGGAAAGAGTGTAAGCAGGTGTGGAGAGGTGGGGGGGGGGCGGGGGAATTAAAAAAAAAAAGAAGAAAGAACAGGGGGGAGGGGAGGATATAGTAAGTGAAAAGAGGGAGTGGAAGACACGTAGTATAGCGAACGTGAGACGGACAGGACGGTCAGG
+
BCBCCFFFFFCAGGGGGGGGGGGGGHHGGHHHHHHHGGGHHHHHHHHHHHGHHHHHHHGHFHHHHHHHHHHHHHHHHHHGGGGHHHGGGGGGHHHHGHHHHHHHHHHHFHHHFGF3//3/3//3??>//9--;--;-----./0000;B;:AA@-.../0//0/.///..-------;.--./000000009:0000/./.......00/.///../..9;000-----:...00...--....--.../9
@M03495:530:000000000-LYBTV:1:1106:12849:16853 2:N:0:GATCCGGG+ACCTGCTT
ATATTTTGCCGTTGATAAACCAGGGACTCAGGCTGGACCAAAGCTCACATGCTGACAGATCGGAAGAGCGTCGTGTAGGGAAAGAGTGTAAGCAGGTGGGTAGAGATCGGGGGGGGGCGGGTCAATAAAAAAAAAAAAAAAAATGGATGGATGAGGGATTAGGTGGGCGTGAGTCTAGAGGAAAGAAGGTTGGAGTGGGAAGATGAGTGGGAATAGAGGCGATAAGGAGTATAGTAGTGGTGACAGCAGAT
+
CCCCCFFFFFDBGGGGGGGGGGHGGGGHHHHHHHHGHHHHHHHHHHHHHHHHHHGHHHHHHHGGGGFHHGGGFEFGHHHGFGHHEGHHGHHHEHHHGG1/>3?33433?E/</--:--9-;--.0:000;B9@-;D-9-----.000:0./:;0:/..//:0::0.-.--:..0000000/.//././.00/;;/0..990..;:0000...0/0:00:.---..000;//000:0;0/.0;0000././0
@M03495:530:000000000-LYBTV:1:1106:22576:16865 2:N:0:GATCCGGG+ACCTGCTT
ATATTTTGCCGTTGATAAACCAGCTAATCCTGAAAAAAAAATCAAAGCTAAAAACTACAATGCTAAGACCACGATGTGACTGCTATCAAAGTTAGATATATATGTAAATTATTCATCTGTCAAATCCTAGAATTATATCATACCTGCTCCAGCAATCACGACCTGTAATGGTTTAGTGGGTTGTTCACTGTTTCTGAAAAATGAAGATAGTTGTCCAGCTTCCAAAAAGTTTATTGTGTTTTCTAGTGGAG
+
ABBABFFFFFBAEFGGGGGGGGHHHHFHFFGHGHFGHEEEFHHGHHHFHHHHHGEGHHHHHHHHHHHHHHHHGGHGGHHGHHEHGGHHHFHHHHHHHHHHFHHHBFFHHHHHFHHHHHHHHHEFGGCHHHHHHHHGFHHHHHBGGHFGHGHGFHHHGHHFGFGGHHBGGHGFGHHF>>FGDGGGHHHGHHFG0GFGHF<DFFGFBGHHGHHGHHHFHH/GGFCFCHE.CFFGGFFFFF/CFFFEFFFGEBE
@M03495:530:000000000-LYBTV:1:1106:11322:16882 2:N:0:GATCCGGG+ACCTGCTT
ATATTTTGCCGTTGATAAACCAGCTAATCCTGAAAAAAAAATCAAAGCTAAAAACTACAATGCTAAGACCACGATGTGACTGCTATCAAAGTTAGATATATATGTAAATTATTCATCTGTCAAATCCTAGAATTATATCATACCTGCTCCAGCAATCACGACCTGTAATGGTTTAGTGGGTTGTTCACTGTTTCTGAAAAATGAAGATAGTTGTCCAGCTTCCAAAAAGTTTATTGTGTTTTCTAGTGGAG
+
AABCBFFFFFBAGGGGGFGGGGHHHHHGHFHHHHHHHGGGGHGHHHHBHHHHHHGHHHHHHHHHHHHHHHGHGGGEFGHDGHFHHFHGGHHGHHHHHHHHHHHHFGHHHGHHHHHHGHHHHHHHBGHHHHHHHHHHHHHHHHHGGHHFBGGFHHHHHHHDGGFGGHHHHHH?FGHH1>GGECFAGHHHHHHHHFHHHHGGHHGHEHHHHHGFGG0GGGGBBGFBGGHGG0FFGGFGFF;FB:0FBFCFFGF
@M03495:530:000000000-LYBTV:1:1106:12776:16897 2:N:0:GATCCGGG+ACCTGCTT
ATATTTTGCCGTTGATAAACCAGCTAATCCTGAAAAAAAAATCAAAGCTAAAAACTACAATGCTAAGACCACGATGTGACTGCTATCAAAGTTAGATATATATGTAAATTATTCATCTGTCAAATCCTAGAATTATATCATACCTGCTCCAGCAATCACGACCTGTAATGGTTTAGTGGGTTGTTCACTGTTTCTGAAAAATGAAGATAGTTGTCCAGCTTCCAAAAAGTTTATTGTGTTTTCTAGTGGAG
+
>AAAAFFFFFBBGGGGGGGGGGHHHHHFHHHHHHHHHGGGGHFHHHHEHHHHHHGHHHHHHHHHHHHHHHHHGGHGGHHHHHFHGFHHHFGHHHHHHHHGHHHHGHHHHHHHHHHHHHHHGHHHHHHHHHHHHHHHHHHHHHHFHHHGGGHGGHHHHHHGGGCGFGHHHHHFGFHHGDGFDGFGHHHGHHHHGGHHHHGGFHHHHGHHHHHHHHFBFHGFHHGEFGC.9BFFGFFGGGFGGFBFGGCFGGE
@M03495:530:000000000-LYBTV:1:1106:10118:16899 2:N:0:GATCCGGG+ACCTGCTT
ATATTTTGCCGTTGATAAACCACCCTCCCTGTGGTCGTTATCTTGCTCCTTCTGTCGTCAACGAATTTACTAATTCAAAAGCTCACATGCTGACAGATCGGAAGAGCGTCGTGTAGGGAAAGAGTGTAAGCAGGTGTGTAGATATCGGTGGGGGGGGGTGGTCTTAGAAAAAAAAAAAAAGAGTCAGTAGCGCAGTCAGTAGGACTCACGTCAAGAAGCAGTCATGAGGGAGGGAGATATAGCACATAGGG
+
CCCCCFFFFFCAGGGGGGGGGGGGGHHGGHHHHHHHGGGHHHHHHHHHHHHHHHHHGGGHGHGGGHHHHHHHHHHHHHHHHHHHHHHHHHHHFHHHHHHHGGGGGHHGGGGGGHHFGGHHHHHHDFGHHHHHHHFBB?022222>2?<?C?//--------.9000009BBA@D=-9---../00000000----.000009000//0:.....00//09;0000090/...--.../0000000/9009.
@M03495:530:000000000-LYBTV:1:1106:10339:16905 2:N:0:GATCCGGG+ACCTGCTT
ATATTTTGCCGTTGATAAACCAGGCGGACCAAAGCTCACATGCTGACAGATCGGAAGAGCGTCGTGTAGGGAAAGAGTGTAAGCAGGTGGGTATGACTGGGGGGGCGGCGGGGCCTTATAAAAAAAAAAAAAATAGAGTATCGAGGGGAGGGGCTGTAGAAGAAAGACAATGAAGCTGGACAAATCCGTAGATACAATACTTAATGACACGTAAGCACTGGGTCAATAAGACACTCGAGCATACATTGTGG
+
AAABCFFFFFCBGGGGGGGGGGHGHGGFGGAFBFGHHGGHHHHHHHHHGHHHHGGGGHHEGGGGGGGGHHGGGHHGHGGHFHHHHHHFF///333434B/?//;------:9--:.:///::FB-9B;-;---.////////9;.---.;-----..///////;////9///////:/.././///;....//////////;//9////.;/..//////.//.///////////....-/9/://9//.
@M03495:530:000000000-LYBTV:1:1106:12129:16918 2:N:0:GATCCGGG+ACCTGCTT
ATATTTTGCCGTTGATAAACCAGAGAACTCCAAAGCTCACATGCTGACAGATCGGAAGAGCGTCGTGTAGGGAAAGAGTGTAAGCAGGTGTGGTGGGCTCGGGGGTGGGCGGGTCATTAAAAAAAAAAAAAAAGAAACTGAGAAGGGGCGCGGTGGGGCAGATTATCTATAGTGTACGACCATGAGAAGAGCATCACTCGTGGCGCACGGCAATAGGTGTAATGCGGTGTGTGGAGGATGAGGGCGGTAGA
+
CCCCCFFFFFCAFGGGGGGGGGHHHHHHHHHHHHHHHHFHHHHHHHHHGHEGHCEEGGHGHGGGGEFAFGHGHHHHGHFHGHHHGHGH?B311211/121>///BB/////-<--<=00<000--;99-::--9;./;////;//..---:--.-.--.-..//;//:99//:////.A.--/////9//://9/9///9...:-.-:--:-9////;////;//.-:-...../.../;///..--:.:/
@M03495:530:000000000-LYBTV:1:1106:5983:16921 2:N:0:GATCCGGG+ACCTGCTT
ATATTTTGCCGTTGATAAACCACCCTCCCTGTGGTCGTTATCTTGCTCCTTCTGTCGTCAACGAATTTACTAATTCCAAAGCTCACATGCTGACAGATCGGAAGAGCGTCGTGTAGGGAAAGAGTGTAAGCAGGTGTGTGGAGGGCGGGGGGGGCGGGGGAGTGAAAAAAAAAAAAAGAGAATGACACTAATTGGGTGAGGGGAGCTAAGAAGAGAAAAGAAGAACGAGGAGAGAAGAGATGAGAGACGGA
+
BBABBFFFFFBBGGGGGGGGGGGGGHHEDGFGEGEGGGEHHHHGGFHHHHHHHBGHGGGHGHGGGHGFDGHHHHHHHHHHHHHHF3FGBFFGHHHHHHGHGGGGAGHEFGGEEFGDGFGHHHFF3BFFFF2DCCB22/00/2/////<----9---;-----..//9/.-;--9-9-....////////////;/.;AE...@.-..///////9.//./.9///....--.99.///;./9////.....
@M03495:530:000000000-LYBTV:1:1106:8733:16927 2:N:0:GATCCGGG+ACCTGCTT
ATATTTTGCCGTTGATAAACCAGCTAATCCTGAAAAAAAAATCAAAGCTAAAAACTACAATGCTAAGACCACGATGTGACTGCTATCAAAGTTAGATATATATGTAAATTATTCATCTGTCAAATCCTAGAATTATATCATACCTGCTCCAGCAATCACGACCTGTAATGGTTTAGTGGGTTGTTCACTGTTTCTGAAAAATGAAGATAGTTGTCCAGCTTCCAAAAAGTTTATTGTGTTTTCTAGTGGAG
+
BBA@BFFFFFCAEGGGGGGGGGHHHGGHHHHHGHHHHGGGGHHHHFHGHHHHGHFHHGHHFHHHHHHHHHHHGGHGHHHFHHHFFFGGHFHFFGHHHHHHHHHHFGHHHGHHGHHHHHHFHHHHGGHHHHGHHHHHHHHHHHFHHFHHHFHGHGHHGHHGGGGGHHHFHGHGHHHHDGEHGGG.GHHGGHHHDGGHHHGHHHHHFHEHHHGFHHHFHHFFHGFHGGEGDGGGGFFGFBCFGGGGGGGGGFA
@M03495:530:000000000-LYBTV:1:1106:4320:16935 2:N:0:GATCCGGG+ACCTGCTT
ATATTTTGCCGTTGATAAACCACCCTCCCTGTGGTCGTTATCTTGCTCCTTCTGTCGTCAACGAATTTACTAATTCCAAAGCTCACATGCTGACAGATCGGAAGAGCGTCGTGTAGGGAAAGAGTGTAAGCAGGTGTGTGGGGCTCGGCGGGGGGCGGGGCATTAAAGAACAAAAATAACAGACACAGCACCCGCGCCCCTCTCGCAAGCCAACCCACCTGCTAACCAACACCCCAACGCACTCGACCCGA
+
AAAABFFFFFCAGGGGGGGGGGGGGHHEGHHHHHHHGGGHHHGHHHHGHHHHHHHHGGGHGHEGGGGHEGHHHHHHHHHFFHHHFDHFHHHHFGHHFGHHGGEFGHGFEGGCEHHHHFFGHHGG3DDGFHHHHFB2DC@0///?/=<</>A-----:-----90:0000;///....00000/.///../..::--9---..//..-9-..//......./.0;9/.0...::.:..;.--;-/.;B>---
@M03495:530:000000000-LYBTV:1:1106:20901:16937 2:N:0:GATCCGGG+ACCTGCTT
ATATTTTGCCGTTGATAAACCACCCTCCCTGTGGTCGTTATCTTGCTCCTTCTGTCGTCAACGAATTTACTAATTCCAAAGCTCACATGCTGACAGATCGGAAGAGCGTCGTGTAGGGAAAGAGTGTAAGCAGGTGTGGGGGGCACGGGGGGGGGCGGGGTAGGATAAAAAAAAAAAAAAGAGATGCAGGGAGTGCGGAGATATGGTGCATGATATAAGTGTAGGTCGGGGAAGAAAGACAGAGATGGAGG
+
CCBCCFFFFFDBGGGGGGGGGGGGGHHFGHHGHHHGGGGHHHHHHHHHHHHHHHHHGGGHGHGGGGHHHHHHHHHHHHHHGHHHHHFHHHHHHHHHHHHHFGGGGHHGGGGGGHHHHGHHHFHHDFFGFHHGHHB?2/////---..<-<>--<----9-9<..000000B-@>---9--../:<0000<-....0-----/000000<0000000000<0<<000:-----...//0///////000//.
@M03495:530:000000000-LYBTV:1:1106:6628:16960 2:N:0:GATCCGGG+ACCTGCTT
ATATTTTGCCGTTGATAAACCACCCTCAAAAGCTCACATGCTGACAGATCGGAAGAGCGTCGTGTAGGGAAAGAGTGTAAGCAGGTGTGTAGAGGTAGGGGGTGGGGGGATCTCGAAAAAAAAAAAAAAAAAAGATGAAGTAAGATGAATGGAAGCAGGCGAAATCAAAGAAGATAGAGCAAGGAGAAGAGACTAAGCGATAGATAGAAAAGGTGAAGTGAGCAGTGCGCAGCAAGTAAGCAGACGATGTA
+
CCCCCFFFFFCAEGGGGGGGGGGGGHHFHGFGFGHHHHHHHHHHHHHGHHHGGGGHHHGGGGEGHHHFFGHHHHHFHHGHHHHHE1BB?14B432@33?1>E//E//>--..0;.0/.;9A-B--;:------..0000000000000000000:.:/;.----.00000/:/90000000//...../9.9/0000/-;...9000000//.:000000900;/000-----.;/000:00//;--...0
@M03495:530:000000000-LYBTV:1:1106:10238:16967 2:N:0:GATCCGGG+ACCTGCTT
ATATTTTGCCGTTGATAAACCAGTCACAACCACTTCTTGCCCTCCAAAGCTCACATGCTGACAGATCGGAAGAGCGTCGTGTAGGGAAAGAGTGTAAGCAGGTGAGTGGGGCGCGGGGGGGGGGGGGGCGGAATAAAAAAAAGAAAAAGAAGAATGGGGTGAGGAGAGAACAAGAAGCTAAAGAAAATCTGTAAGTAGGAGGGAGGTAACGAGAGAGTACGCGGCAAGGGAGGAGTGAGAGAAGGGGACGT
+
CCBCCFFFFFCAEGGGGGGGGGHHHFHFGEFGFHHHHHHGHHHHGGHFEEHHHGHHHEHHHHFFHHHHGGGGEHHGGGGEGGHGDFHHFHHHHGFGHHHHHHF33B33////</>//<A----------9---.///:/9;;...;/.9..//////...-...:....////////9//////./:/9////9/////:/.-:.-9///....-..9//..-----.....-../9////.//99-.--.
@M03495:530:000000000-LYBTV:1:1106:6924:16973 2:N:0:GATCCGGG+ACCTGCTT
ATATTTTGCCGTTGATAAACCACCCTCCCTGTGGTCGTTATCTTGCTCCTTCTGTCGTCAACGAATTTACTAATTCCAAAGCTCACATGCTGACAGATCGGAAGAGCGTCGTGTAGGGAAAGAGTGTAAGCAGGTGGGGGGATAGGGGGGGGGGCCGGGGCAATTAAAAAAAAAAAAATAAAGTAGATGATATCACGCGCTGAGGGAAGATCTAAAAAAGCATAGGAGATACGCATGATCAGATGAGTGCG
+
BCBBCFFFFFBAEGGGGGGGGGGGGHHGFHHHFHHHGGDGHHHHFHHHFHGHHBGHFGGHGHDGGHHFGGFHHHHFHHHHHHHHHHHHGHFGDHHHHHHHGGFGHHHGEEGEGHHGHGGHF0BGBFBHFHFHHH0?////--.;//.:-;-:-;--------.//;////;=>B:;-;./////:///////:///.;--;-........////////-.9/;/////.9//..999/////9////9//;
@M03495:530:000000000-LYBTV:1:1106:2600:16979 2:N:0:GATCCGGG+ACCTGCTT
ATATTTTGCCGTTGATAAACCAGCTAATTCCAAAGCTCACATGCTGACAGATCGGAAGAGCGTCGTGTAGGGAAAGAGTGTAAGCAGGTGGGTAGATTTCGGGGGCTGGCGGCTAATCTAATAAAAAAAAAAATTATATGTTTAATGGGATAAGAAGTAATCATTGCTCTAACATAATAAAAATAAATAGGCGTAAAGCTTGTAACGATGTGTCATTATTTGGGACTACCATGTCTCATATGATCATTCTT
+
BBBBAFFFBFB>EECGGFGFGGFHHHHG5FDGHHHGHHGHHHHGBGFHGGFHHHGEGEFCEFEEEAE12DA?3FGHHHHHFGHH3FBG131/131344B42>////////>////11?11?11?111---=<-./00;00;;000000.99/B000/0;0C090;090900;09;9BB;0900;F000;/B/-.-..///;/.///.9...//://;////9/....;/./;/////9/////////////
@M03495:530:000000000-LYBTV:1:1106:4632:16981 2:N:0:GATCCGGG+ACCTGCTT
ATATTTTGCCGTTGATAAACCAGAACCATCCAAAGCTCACATGCTGACAGATCGGAAGAGCGTCGTGTAGGGAAAGAGTGTAAGCAGGTGTGTAGAGCTGGGGGGGGGGGGGGGTAGAAAGAAAAAAAAAAAAAGAAATACGTTAGGGAGGAATATGAGGGTACGAAGAAACAAAAGAGAGAAGGGTAAGGAAAAGTGATGAATAAAAGAATGGTGCTGCGAGAGTGGATAAGCAGCGGAGAATGAAACAA
+
AA?BBFFFFFBAFGGGGGGGGGGHHHHHGHHHHHHHHHFHGHGGHGHGHHHHHHGFGGHFHGFEEAF12DFFHHHHHHEHHHHHBBBGB33B1434343321/><----9-=--;../////.;9.-;------.../9//:;/....9.9..//;////.:;/.;...////.../9..9.//..9B//////.;/////////////..////;////--;--//./////9//.-----.////;/;.
@M03495:530:000000000-LYBTV:1:1106:17288:16994 2:N:0:GATCCGGG+ACCTGCTT
ATATTTTGCCGTTGATAAACCAGGGACTCAGGCTGGACCAAAGCTCACATGCTGACAGATCGGAAGAGCGTCGTGTAGGGAAAGAGTGTAAGCAGGTGTGTAGATCTTGGGGGGGGGCGTGTCATTTAAAAAAAAAAAAAAAAAGAGAAAAGACGCAGTGTGAGCGATTGAAGAGAATATAAGTAAGCAGAAGAACAGAACGAATGACTAAAATGAAGATGTGAAGACCGAGATCAAAAACGGCTGGCAGA
+
BCCCDFFFFFDBGGGGGGGGGGHGGGGHHHHHGHHGHHHHHHGHHHHHHHHGHHHHHHGHHHGGGGFHHGGGEEFGHHHGGHHHFHGGHHHGHHGHGE3>BBF44BD4B3/>/------9-9/;:000:::0;;@--9@---;-;.//0;/:./.--9;000000--...0:00./000:0:0:00000///00/;;//:/.9..000::0000;000:00:00000//----.00000..-.---.;/..
@M03495:530:000000000-LYBTV:1:1106:9750:16998 2:N:0:GATCCGGG+ACCTGCTT
ATATTTTGCCGTTGATAAACCAGCTAATCCTGAAAAAAAAATCAAAGCTAAAAACTACAATGCTAAGACCACGATGTGACTGCTATCAAAGTTAGATATATATGTAAATTATTCATCTGTCAAATCCTAGAATTATATCATACCTGCTCCAGCAATCACGACCTGTAATGGTTTAGTGGGTTGTTCACTGTTTCTGAAAAATGAAGATAGTTGTCCAGCTTCCAAAAAGTTTATTGTGTTTTCTAGTGGAG
+
AABBCFFFFFCAFGGGGGGGGGHHHHHHHHHHGHHHHGEFGHHHHHHGHHHHHGGHHHHHGHHHHHHHHHHHGGHGFHHGBGGHGHHHGHHFGHHGHHHHHHHHFHHHHHHHHHHHHHHHHHHHGGCHHHHHHHHHHHHHHHGFFHGFHGHHHGHHHHHGGGGGHHHHHHFGHHHHFGHEFGGGGHHHHHHHGHHHH0DGEHHHHGHHHHHGHFHFFHFGHHFHHGE.DBGGGGFFFFFGGGG0;FFFFFE
@M03495:530:000000000-LYBTV:1:1106:3669:17008 2:N:0:GATCCGGG+ACCTGCTT
ATATTTTGCCGTTGATAAACCACCCTCCCTGTGGTCGTTATCTTGCTCCTTCTGTCGTCAACGAATTTACTAATCCAAAGCTCACATGCTGACAGATCGGAAGAGCGTCGTGTAGGGAAAGAGTGTAAGCAGGTGGGTAGGGCTGGGTGGGGGGGGGAGCGGTAAAAAAAAAAATGAGTGGAAAATGAATATTGAGTGCGGATAGGTTAAATAGACTCGGAGGACAGCTAGAATGCAAGGTAGACAGAGGG
+
AAABCFFFFFCAEGGGGGGGGGGGGHHGGHHHHHGHGGGHHHGHHHHHFHHHHGHHGGGHGHGGGHHGHHHHHHHHHHHHHHHGHGHHGHHHHHHHHHHGGGGHHHGGGGGG?GGHGHHHHFHHHHHHHHHHHA2/>/2?//@0/?C0//---;--9--.--;9.///----;-./;//:.////////9//////9//----.:////9////////;.:--../..//9/;/////9.:////////..
@M03495:530:000000000-LYBTV:1:1106:22350:17015 2:N:0:GATCCGGG+ACCTGCTT
ATATTTTGCCGTTGATAAACCAGCTAATCCTGAAAAAAAAATCAAAGCTAAAAACTACAATGCTAAGACCACGATGTGACTGCTATCAAAGTTAGATATATATGTAAATTATTCATCTGTCAAATCCTAGAATTATATCATACCTGCTCCAGCAATCACGACCTGTAATGGTTTAGTGGGTTGTTCACTGTTTCTGAAAAATGAAGATAGTTGTCCAGCTTCCAAAAAGTTTATTGTGTTTTCTAGTGGAG
+
ABCCCFFBFFCAGGGGGGGGGGHGHHHHHHHHGHHHHGGGGHHHHHHHHHHHFHGHHHHGHGHHHHHHHHHHGGHGGHHGHGBGHHHHHHGHHHHHHHHHHHHHFFHHHGHHHHHHHHHHHHHHHHGHHGHHHHHHHHHHHHGGHHHHHGHFFHHHFHHGECGGGHHHHHHFHHHHFGHHGGGGHHHHHHHHDGGHHHGHHHGHHHGGFHFHHHHHHHGHHHHHGHHG?9CFGGGGFC:FGGFFGGGGEFE
@M03495:530:000000000-LYBTV:1:1106:21748:17019 2:N:0:GATCCGGG+ACCTGCTT
ATATTTTGCCGTTGATAAACCAGAACCATCCAAAGCTCACATGCTGACAGATCGGAAGAGCGTCGTGTAGGGAAAGAGTGTAAGCAGGTGTGTGGATTTCGGGGGGCGCCGGGGCATTTAAAAAAAAAAAACATAAAAAAGGAAAAGAGAGAGGGGAAGGGGTCATAGAGAATGTGGCCGTTATCAGAAGACGAGGTAAGGCCGGCACTGATAGCAAGATGGAGAAGGAGGCAGTATACGTGTATTAAGTG
+
CCCDDFFFFFCAGGGGGGGGGGHHHHHHHHHHHHHHHHHHHHHHGHHHHHHHHHGGGFHHHGEGEEEB2DGGGHHHHHHHHHHHGGHHFF@EB1?33334B//>E?-;--------/000:00:-;9-9--..00000;-:.//;//./;.....-.....-.:.:0000:000000..--...0000:00/9---.0000/.-----//::0B000//000//0./..9..../000:;0://00000:0
@M03495:530:000000000-LYBTV:1:1106:13119:17022 2:N:0:GATCCGGG+ACCTGCTT
ATATTTTGCCGTTGATAAACCAGGATCAGGTGGACCAAAGCTCACATGCTGACAGATCGGAAGAGCGTCGTGTAGGGAAAGAGTGTAAGCAGGTGTGGAGATCAGGGGGGGCGGCGGGGCAGTAGAAAAAAAAGAGAAAGAGATGTAGCGGGGGGGGAGGGGGTTATGAAGAGAGAGCGGATGTGACCACATTACAACTCGAGAGGGTTAGCAGCAAAGGACGAGTGTAGAGAAACTTATGATTGGGTGAA
+
AAACCFFFFFCAEGGGGGGGGGHGHHHHHHFHGEHHHHGHHHHHHHHDGHHHHHHHGHGGGGGHHFFEEEEFGGGGGHHHHGHGGGGHHGHHHAFB113?33333BB/ECD-;--;-----9/00000;AA-9..//000///009000----------------.:90000.:....-;-;-000000..09;000000:...-....;.000/./;///:---9.:0000;00/000000000..:..0
@M03495:530:000000000-LYBTV:1:1106:21061:17034 2:N:0:GATCCGGG+ACCTGCTT
ATATTTTGCCGTTGATAAACCAGCTAATTCCAAAGCTCACATGCTGACAGATCGGAAGAGCGTCGTGTAGGGAAAGAGTGTAAGCAGGTGTGGTGAGAATGGGGGGGGGGGGGGGAATAAAAAAAAAAAAAAAAAAAACATGGAAGGGGGGCGTGGCAGAAAGTATATAGGAACAGGCAAGAAAGTCGGGGTAGACACTAGGTGGTCACAGGGTGCTAGTGTAGGACACGCGTCGGCGAGCGAACCAGGTC
+
CCBCCFFFFFCBGGGGGGGGGGHHHHHHGHHHHHHHHHHHHHHHHHHHHHCHHHGFGGHHFGFEEAE1FGHGGHFHHHHHHHHHGFHHFB3>12?3144B3B1?/----:-;---:./00:009;-;B99--------..00/00/..------;--;;.:000B000;0000.//;....///0::.----.;000/0/0/00.900000..:..0::0:000:00/::----------------..:00
@M03495:530:000000000-LYBTV:1:1106:11037:17035 2:N:0:GATCCGGG+ACCTGCTT
ATATTTTGCCGTTGATAAACCAGCTAATCCTGAAAAAAAAATCAAAGCTAAAAACTACAATGCTAAGACCACGATGTGACTGCTATCAAAGTTAGATATATATGTAAATTATTCATCTGTCAAATCCTAGAATTATATCATACCTGCTCCAGCAATCACGACCTGTAATGGTTTAGTGGGTTGTTCACTGTTTCTGAAAAATGAAGATAGTTGTCCAGCTTCCAAAAAGTTTATTGTGTTTTCTAGTGGAG
+
BCBCBFFFFFBAGGGGGGGGGGHHHHHHHHHHHHHHHCGGGHHHHHGFHFHGHHDFHHHHHHHHHHHHHGHHGGHGHHGFGHGHHHHHHHHHHHHHHHHHHHHHGGHHHHHHHHHHHHGHHHHGGGGHHHHHHHHHHHHHHHHGHHHHHHHHHHHHHHHGGGGGHGGHHGHDHHHG>FFHGGGGHEHHHHHHGHHHHHEHGHHHEHHHHHHHHGFBHGCHFFHHGHHEDFGGGGGFFFBFF;0FFFCFF:A
@M03495:530:000000000-LYBTV:1:1106:13844:17042 2:N:0:GATCCGGG+ACCTGCTT
ATATTTTGCCGTTGATAAACCAGCTAATCCTGAAAAAAAAATCAAAGCTAAAAACTACAATGCTAAGACCACGATGTGACTGCTATCAAAGTTAGATATATATGTAAATTATTCATCTGTCAAATCCTAGAATTATATCATACCTGCTCCAGCAATCACGACCTGTAATGGTTTAGTGGGTTGTTCACTGTTTCTGAAAAATGAAGATAGTTGTCCAGCTTCCAAAAAGTTTATTGTGTTTTCTAGTGGAG
+
ABABAFFFFFBAEGGGGFGGGGHHHHHHGHHGGHGGHGGGEHHHHHEFHFHHHGGHHGHHGFHHHHHHHHHHGGHGHFHHFGCG4EGGGHHGHHHFHHHHHHHHHHHHHHHHHHHHHHHHHHFHFHHHHHHHHHHHHHGHHHHFFHGCGHHHHHFHGHHGGGGGHFFHGHGFGHGHDGGEDFGGHHGHHHGGDGGGHFGHHHHHGBGFHHFHHHHHHHFFHHHGFHEGEBFGGFGGGGBCFFFGGGBBFBE
@M03495:530:000000000-LYBTV:1:1106:21793:17048 2:N:0:GATCCGGG+ACCTGCTT
ATATTTTGCCGTTGATAAACCAGCTAATCCTGAAAAAAAAATCAAAGCTAAAAACTACAATGCTAAGACCACGATGTGACTGCTATCAAAGTTAGATATATATGTAAATTATTCATCTGTCAAATCCTAGAATTATATCATACCTGCTCCAGCAATCACGACCTGTAATGGTTTAGTGGGTTGTTCACTGTTTCTGAAAAATGAAGATAGTTGTCCAGCTTCCAAAAAGTTTATTGTGTTTTCTAGTGGAG
+
3AABBFFBFFBAEGGGGGGGGGHHHHHHHHHHHHHHHGGGGHHHHGHFHHHHHHGGHHHHHHHHHFHHHHHHGGHGGHHGHEFH4GHHHFHHHHHHHHHGHHHHFDHHHFHHFHHHHHHHHGHHGGGHHHHHHHHHHHGHHHHGFHHHHHHHGHHHHGHG<BDGHHGHHHGGFHHHFGGHGGGGHHHHHHGD=DDFGD<DGHFHGHHHHHHHHHGEGHFGFHFHFF.AA9B09BFGGGFFGBFGFFBF.:A
@M03495:530:000000000-LYBTV:1:1106:9179:17054 2:N:0:GATCCGGG+ACCTGCTT
ATATTTTGCCGTTGATAAACCAGTCAACGAATTTACTAATTCCAAAGCTCACATGCTGACAGATCGGAAGAGCGTCGTGTAGGGAAAGAGTGTAAGCAGGTGTGTAGAGAGCGGGGGGGGCGGGGGCATTTAAAAAAAAAAAAAAAGAAGTAGAGGAAGATAAGAGGGGTCAGCGGATGAGAAGAGCAGAGCAGAAGGAGCGAAAGTACGGACAGGTGGGAGGCGACACAGTAGAGTGGGGGTAGGGGGAA
+
BBCCDFFFFFC>FGGGGGGGGGHHHHHHGGFGGHHHHHGHHHHHHHHHHHHHHHHHHIHHHHHHHHGEFEHHHGGGGGGGHHHGBFGGFHGHHGHHHHHHGG@E14B43?//>/><B?----9<<---:000000<B;C;-9----.../00000/./..000000..-.../0.---90000/0:/0//</0///0....----.000...--..00.-.9-.-----/.<000000..---.<...--.
@M03495:530:000000000-LYBTV:1:1106:20000:17067 2:N:0:GATCCGGG+ACCTGCTT
ATATTTTGCCGTTGATAAACCAGTCTCCAAAGCTCACATGCTGACAGATCGGAAGAGCGTCGTGTAGGGAAAGAGTGTAAGCAGGTGTGTAGAGCTCTGGGGGGGGTGGGGCATTTAAAAAAAAAAAAAAAAACAAAGAAATAGTGGTGGTTACGAGAAATAGACCGACAATCGACGTGTAGTGTCGCGCGAGAGGTTAGATATGTCAGGTCGTACGAGCTCGCGACACGATCACTGGAACTCATAACTGG
+
CDCCDFFFFFCBGGGGGGGGGGHHHHHHHHGHHHHHHHHHHHHHHHHHGHHGEFGHHHGGGGEGHHHHGHHHHGHGGGGHFGHHGBB3>?43434334B32>/--------.9::11::109-@-<-------..../<.:11011<1....10...<.011010:-----00..---.//::/11..-<--<--.0/1.1<1111111/<0-<..-..9.0.-----9.-.<./11//00010111011/
@M03495:530:000000000-LYBTV:1:1106:11775:17076 2:N:0:GATCCGGG+ACCTGCTT
ATATTTTGCCGTTGATAAACCAGCTAATCCTGAAAAAAAAATCAAAGCTAAAAACTACAATGCTAAGACCACGATGTGACTGCTATCAAAGTTAGATATATATGTAAATTATTCATCTGTCAAATCCTAGAATTATATCATACCTGCTCCAGCAATCACGACCTGTAATGGTTTAGTGGGTTGTTCACTGTTTCTGAAAAATGAAGATAGTTGTCCAGCTTCCAAAAAGTTTATTGTGTTTTCTAGTGGAG
+
3AAABFFFFFBA2FGGGGGGGGFGCHGGGFGHGHHHHG?2EFHHHHFGGFHHGHGHGHFFHFHHHGHFGHHHGGEFHBH4GHGH4FBGHGFGHFGGHHHHHHHHB4FHHHGHHHFFDHBGHHHHF?GFHHHHHHHHFGGHHHHHHHHHHBGFHFHHHHHGCBFDFFGHFHH<<0?GGGGHDGCGHGEFHHHHD00GFHGD.GHHHGCFHHHHHHEHHH/GHFFGG0.9ABFFFFGBFB9FFFFGGGFFFFE
@M03495:530:000000000-LYBTV:1:1106:16701:17094 2:N:0:GATCCGGG+ACCTGCTT
ATATTTTGCCGTTGATAAACCAGCTAATCCTGAAAAAAAAATCAAAGCTAAAAACTACAATGCTAAGACCACGATGTGACTGCTATCAAAGTTAGATATATATGTAAATTATTCATCTGTCAAATCCTAGAATTATATCATACCTGCTCCAGCAATCACGACCTGTAATGGTTTAGTGGGTTGTTCACTGTTTCTGAAAAATGAAGATAGTTGTCCAGCTTCCAAAAAGTTTATTGTGTTTTCTAGTGGAG
+
AAAABFFFFFCAEGGGGGGGGGHHHHHHHHHHHHHHHGGGGHHHHHHHHHHHHHGHHHHHGHHHHGHHHHHHGGHGHHHHHHHHFHHHHHHFHHHHHHHHHHHHGHHHHHHHHHHHHHHHHHHHHHHHHHHGHHHHHHHHHHHHHHHHGHHFEGFHHHHGGGGGHHHHGHHHHHFHFGFFGFFFHHHHHHGHDGHHHHHHHHHGHHFGHHGHHHHGHHCGGFGFGHGECFFGGGGGGGFFGGGGGGGGGGE
@M03495:530:000000000-LYBTV:1:1106:25615:17100 2:N:0:GATCCGGG+ACCTGCTT
ATATTTTGCCGTTGATAAACCAGCTAATCCTGAAAAAAAAATCAAAGCTAAAAACTACAATGCTAAGACCACGATGTGACTGCTATCAAAGTTAGATATATATGTAAATTATTCATCTGTCAAATCCTAGAATTATATCATACCTGCTCCAGCAATCACGACCTGTAATGGTTTAGTGGGTTGTTCACTGTTTCTGAAAAATGAAGATAGTTGGCCAGTTTCTAAAAAGTTTATTGTGTTTTCTAGTGGAG
+
>AAAAFFFFF@>AEGFGB1FF0001BD3BFGFBGHHHCEGGHBAGHHEGHGBGGCFHHHHFHFFGBG11>BFCEH/CGHFFHCF1F0B2FG@FG2GFFFFHHGFFGFHHFHHGHHEBDFF2BEGB1GF21FGHHHFHFHDDGFFBG0FGHEC0F0GF1FAEG/ACGBF1<11?0G11>FCCEGGEFHFGHHHD00<GGGB.GF0DGFHGCGG0//:/:0;;C0;C;00;9;00;;;B0C9F/90B0C0FF.
@M03495:530:000000000-LYBTV:1:1106:28948:17105 2:N:0:GATCCGGG+ACATGCTT
ATATTTGCCGTTGATAAACCACCCTCCCTGTGGTCGTTATCCATAGCAATGTCACAACCACTTCTTGCCCTCCAAAGCTCACATGCTGACAGATCGGAAGAGCGTCGTGTAGGGAAAGAGTGTAAGCATGTGTGTAGGGGTTGGGGTGGGGGGGGGTATGTGTGTAAAAAGAATGAGAATAGCGAATAATATGTGGGATCGGGGGGTGACAGATAGTGCTGTGGCGACACACGGTGTGGTGTGTATGTGGA
+
BBCCBFFFFCABFGGGGGGGGGGGGHGGHGHHGHHGGGGHHHHHHHHHHHHHFHHHHGGGGHHHHFHHHHHHGHHGHHHHHHGHFGHHHHHHHHHHGGGGHHHGGGGGGGHGGGGHHHHHGHEFDFGHH233DF?3?2////></</<<<--9-:;-.09;00.909000...00;0000000----.00000000..0...-9--;-.00;9000;:90B0;/.-----;.--..:../99..0099000
@M03495:530:000000000-LYBTV:1:1106:13906:17108 2:N:0:GATCCGGG+ACCTGCTT
ATATTTTGCCGTTGATAAACCAGTCACAACCACTTCTTGCCCTCCAAAGCTCACATGCTGACAGATCGGAAGAGCGTCGTGTAGGGAAAGAGTGTAAGCAGGTTTGATGGACGTCGCGGGTGCACGGGCAATTGCACAACAAAATACAGTACTCTAGCTCAGGAGTTTTGGAGTCAGTTCCCAGGTTAATCCCTGGGAGTTCACATCCAACTTGTTGAACCACTGATGCGCGCCTGATGCCTCGTCACTCC
+
AA?ABFFFFFB>EEGGGGGGGGAHFFGEGEGGGFHBFHFHHHGFGHGEAFBHHFFGHHHGGHHHBGFEEFGG1FGGGG?EG?2BB1BF1G3GHFEGHFHFGE13B/3?B333/>////</<//<2////<<CD11111>.>.001>1<0<=0000<==<0<</<.//00.:////0000;00<C./90000009;....:;09;C00/0;9/9009.///...//////-.--;;..//////...../9.
@M03495:530:000000000-LYBTV:1:1106:23152:17112 2:N:0:GATCCGGG+ACCTGCTT
ATATTTTGCCGTTGATAAACCAGCTAATCCTGAAAAAAAAATCAAAGCTAAAAACTACAATGCTAAGACCACGATGTGACTGCTATCAAAGTTAGATATATATGTAAATTATTCATCTGTCAAATCCTAGAATTATATCATACCTGCTCCAGCAATCACGACCTGTAATGGTTTAGTGGGTTGTTCACTGTTTCTGAAAAATGAAGATAGTTGTCCAGCTTCCAAAAAGTTTATTGTGTTTTCTAGTGGAG
+
BCCCCFFFFFDAEGGGGGGGGGHHHHHHHHHHGHFHHGGGGHHHHHGFHGGFGHGHHGHHHHHHHFHHHHHHGGHGHHHGHHHHGHHHHFHGHHHHHHGHHHHHFHHHHHGHHHGHHHHHHHGHHGFHHHHHHHGHHHFHHHHHHHHGHGFHHHGHHFHGEGGGFGHHHHHHHHHF>FFHGGGGHHGHHHHHDGGHHH0GHHHHFGHHHHFHHHHGGHGFGHGFCCEADFGFGGFGGB:BBFGGGGFFF0E
@M03495:530:000000000-LYBTV:1:1106:8263:17116 2:N:0:GATCCGGG+ACCTGCTT
ATATTTTGCCGTTGATAAACCACCCTCCCTGTGGTCGTTATCGAATTTACTAATTCCAAAGCTCACATGCTGACAGATCGGAAGAGCGTCGTGTAGGGAAAGAGTGTAAGCAGGTGTGTAGAGGTGGGGGGGGGCGCGGTCGATGGAAAAAAAAAAAAAAACGAAAGGAAGAGGGTGGTGTGAAGAGATGAAGGCGATAGAGAGAGATGGCTAGACGGGACAGGGGCGGACATAGAGCAGCAAGGACGCGG
+
CCCCDFFFFFEAEGGGGGGGGGGGGHHGGHHHHHHHGGGHHHHHHHHHHHHHHHHHHHHHHGHHHHHFHHHHHHHHHHHHGGGEBFHCGGGGEGHHHGHHEHHHDGGFBFGFFG?3??043432B//>/B?--<---<-.---<1</<0<:----------.-.....//.......-..<.1111./101110.---..111....100//0.01..-.9.<..--<----0111110//.//...--<-
@M03495:530:000000000-LYBTV:1:1106:7351:17145 2:N:0:GATCCGGG+ACCTGCTT
ATATTTTGCCGTTGATAAACCAGTCACAACCACTTCTTGCCCTCCAAAGCTCACATGCTGACAGATCGGAAGAGCGTCGTGTAGGGAAAGAGTGTAAGCAGGTGTGGAGATACGGGGGGGGGGGGGGAGCAGAGTAAAAAAAAAAGAAGAGAAGAGAATAGGAAGGCAGGGAAATGAAAAAAGACTGCGCTGCTGGCGGGATACTATAGGCGGAGCCTTGCATAGAAGCAGAAGACGCAGCAGAGGCCAGA
+
ABABBFFFFFBAGGGGGGGGGGHHHFHHHGGGFHHHHHHHHGHHGHHHBFFHHHHHHGHHHHHHHGHHFGGGHHHGGGGGGGGGE1BGAGGHGGFHGHHHGHFEB>/3/334?//>//---99--@=--..//.;9///9-9-9-...;/..///..///////.....--...///9//.-9../;/.---.///.----..///:/9//-----.///;99///////9/:///.----..9.;.....
@M03495:530:000000000-LYBTV:1:1106:13639:17162 2:N:0:GATCCGGG+ACCTGCTT
ATATTTTGCCGTTGATAAACCAGCTAATCCTGAAAAAAAAATCAAAGCTAAAAACTACAATGCTAAGACCACGATGTGACTGCTATCAAAGTTAGATATATATGTAAATTATTCATCTGTCAAATCCTAGAATTATATCATACCTGCTCCAGCAATCACGACCTGTAATGGTTTAGTGGGTTGTTCACTGTTTCTGAAAAATGAAGATAGTTGTCCAGCTTCCAAAAAGTTTATTGTGTTTTCTAGTGGAG
+
ABBBBFFFFFBAFGGGGGGGGGHHHHHGHHHHHHFHGGGGGHHHHHHHHHHHGHGHHHHHHHHHHHHHHHHHGGHGHGHHGHGHHHFHGHHHHHGHHHHHHHHHHHHHHHHHHHHFHHHHGHHHHHHHHHHHGHHHHHGGHHHFHHGHFHHHGHHHHFHGDGGGFGHHGHHGHHHH=GGHEEGEHHGHHHFFGGHHHF<GGHHHEFHHHGFHHHHFHHFHHHHHHHHAEBFFFFGEFFFGFBFFFF9B.;E
@M03495:530:000000000-LYBTV:1:1106:3758:17177 2:N:0:GATCCGGG+ACCTGCTT
ATATTTTGCCGTTGATAAACCAGAGGACTCAGGCTGGACCAAAGCTCACATGCTGACAGATCGGAAGAGCGTCGTGTAGGGAAAGAGTGTAAGCAGGTGGGTAGAGATGGGTGGGGGGAAGGAGGTTCTAGAAAGAAAACAAATAAGAGGATGAGAGTGGTGTGTAGATGAGGAGGGAAAAATAATAAGAGAGGATGTATAGGGGAACATAGGTGAGAACGCGTGGTCACAGCACACACGGACAGAGAAGA
+
ABBBBFFFFFCAGGGGGGGGGGGHHGGHCFGHHHHHGHGGHHHGGH3GHFHFFHHDGHHHHHHFGGGBAGE?EEEGHHGHGBBEC3FFHBEGGHHGHH31>/3?334333?3?///>;-.9C...9/00000;9/9./9/...//////..////////./..../9//9/9//..-.../..///://///...////////.....///;/;/:.///..----.///;9././..:-:---.//////
@M03495:530:000000000-LYBTV:1:1106:12819:17186 2:N:0:GATCCGGG+ACCTGCTT
ATATTTTGCCGTTGATAAACCAGCTAATCCTGAAAAAAAAATCAAAGCTAAAAACTACAATGCTAAGACCACGATGTGACTGCTATCAAAGTTAGATATATATGTAAATTATTCATCTGTCAAATCCTAGAATTATATCATACCTGCTCCAGCAATCACGACCTGTAATGGTTTAGTGGGTTGTTCACTGTTTCTGAAAAATGAAGATAGTTGTCCAGCTTCCAAAAAGTTTATTGTGTTTTCTAGTGGAG
+
ABABAFFFFFBBGGGGGGGGGGHHGGH5FFGHHFHHHGGGGHHHHHGEHGHHHHGHHHHHHHHHGHHGEFGHGGHEHGHHHGFFHHHHH3GHFHHHHHHGHHGHBHHHHHHHHHGHHHHHHHHHFGHFHHHHHHGHHFHHHHGGHHGHGHHHHHGHGHFGDGGGFHGHGHH1?GGF<FFECF@EFHHHHHHH0GHHHHFHHHHHEFHHHHHHHHFHHH:GHGFHCFE9CBFBGGFFGFFFGGBFGGCF?B.
@M03495:530:000000000-LYBTV:1:1106:10434:17189 2:N:0:GATCCGGG+ACCTGCTT
ATATTTTGCCGTTGATAAACCAGGACTCAGGCTGGACCAAAGCTCACATGCTGACAGATCGGAAGAGCGTCGTGTAGGGAAAGAGTGTAAGCAGGTGTGTAGAGGTCGGGGGGGGGGGGGTGAATAAAAAAAAAAAAGAAGGAAAAAAGGGAGGGGGAGGGAGGGGAGCAGAGAGGTTGTCGTGGGTAGAGAGCAGGAGGGGGAGGAATGTCATGTGGCCGGGGGGAAGTGTAGTAGGGTAGAAGGGAGAG
+
CCCCCFFFFFCBGGGGGGGGGGHGHHHHHHHHHHGHHHHHHHHHHHHHHHHHHHHHHHHHHGDGGHHHGGGGGGHHHHGHHHHHHHHHHHHHHHHGB3114B43232///</-----:-;-9.0000:09@B;BF--.:A/..99/.-....;--------..---.;..//./..0//.0..:.-.0.000:.0/....:-----./0000009000..-------..00;000900.//.000......
@M03495:530:000000000-LYBTV:1:1106:6069:17211 2:N:0:GATCCGGG+ACCTGCTT
ATATTTTGCCGTTGATAAACCAGTCACAACCACTTCTTGCCCTCCAAAGCTCACATGCTGACAGATCGGAAGAGCGTCGTGTAGGGAAAGAGTGTAAGCAGGTGTGTAGAGATCGGGGGGGGGGGGGTCAAGAATAAAAAAAAAAAAAGGGATAACGTGTGTGTTAGCAATAGACATACAAATGACAACAGAGCATGAGAAGAGGACGGCGATAAAACAGGAGGAAGCAATGGTCAGTATCAGGTACGGGG
+
CBCCCFFFFFCAEEGGGGGGGGGHHHHHHGGGGHHHHHHHHHHHGHHHGHHHHGHHHGHHHHHHHHHHGGGGHHHGGGGGGGHGGFFGGHHGGFFGGFHHHHFB3?04B43BBB??E/@?--------../////9/9BB;9-:----...:////./.:..../////////////////////;//../////;/9/////.9..------..///./...../..//////;9////////;/9..-9
@M03495:530:000000000-LYBTV:1:1106:11253:17232 2:N:0:GATCCGGG+ACCTGCTT
ATATTTTGCCGTTGATAAACCAGCCTCCCTGTGGTCGTTATCTTGCTCCTTCTGTCGTCAACGAATTTACTAATTCCAAAGCTCACATGCTGACAGATCGGAAGAGCGTCGTGTAGGGAAAGAGTGTAAGCAGGTGTGTAGGGCTCGGGGGTGGGGGGGGCATTAAAAAAAATAAAAGAAAAAGAACAGGTGGTGTGTAGAGGGAGCAGATGAACAGGGTGAGGCAAAGGGGTAGTAGGCAAGTGAGATGG
+
CBBCCFFFFFCBGGGGGGGGGGHHGHHHGHHHHHHHGGGHHHHHHHHHHHHHHFHHGGGHGHGGGHHHHHHHHHHHHFHHHHHHHHHHHHGHGHHHHHHHGGGGHHHGGGGGEHHGHGCHHHHHDFGHGHHHHHCBBC02D>/20//</>A-<<--:-:---:00000:-;-.:0000..//....///.;0:...:.0000/...9./9000000/../;.......//.-...000:90..090;0000
@M03495:530:000000000-LYBTV:1:1106:7294:17233 2:N:0:GATCCGGG+ACCTGCTT
ATATTTTGCCGTTGATAAACCAAAGCTCACATGCTGACAGATCGGAAGAGCGTCGTGTAGGGAAAGAGTGTAAGCAGGTGTGTGGAGCTGGGGGGGGGGCGGGGCATTCTTAAAAAAAAAAAAAGAAAATACAGCGAGGTGTGGCAGGAAGTGAGTACAGATATAGGGACGAGAGTAAGGTCGAGAAGCACTGCAGGCGAAGAAGAATCAAGCGGTGTGAAAATGATAATGAAAAAGCAGACCACGCGCGA
+
BCCCDFFFFFEBGGGGGGGGGGHHGHHGHHHHGHHHHHHHHHHHGGGGHHHGEGFFGHHHHGGHHHGHFFGGHHFHHGE3BB111312132?//>-<----9-<--/0111<1<BFFF;;--<-...//100010----<.0.../.-./.0010<<1111111<10./.---.901110<1-9-.9/00/</000..----9//0/01<000.-9-..11111011<11111:1...0//../...----
@M03495:530:000000000-LYBTV:1:1106:13430:17235 2:N:0:GATCCGGG+ACCTGCTT
ATATTTTGCCGTTGATAAACCACCCTCCCTGTATTCCAAAGCTCACATGCTGACAGATCGGAAGAGCGTCGTGTAGGGAAAGAGTGTAAGCAGGTGTGGAGATCGCGGGGGGGGCGGTGGGAGTAAAAAAAAAAAAAAAAAAAAAGAAAAGGGTGGATGGTGGAGATATATAGCAGCCAGCGAAGTCACGAGGGGAGGGAGAGGTGGAGGGAGAGAGGGGAGAGCGCGAGGGGCGTGGGAGGCGCTGGCGA
+
AAABCFFFFFDAGGGGGGGGGGGGGHHGGGHGHHHHHHHHHHHHHHHHHHHHHHHHHHHHGGGGHHHGFGFEEFGHHGGHHGHHGHHGFFGHHHFB3?13E333?//>//C-----9--.-.../00:0@ADC-@9------:--...///:...-.0090:..;0/000000000/..:.----.000..----.---....9;....:-......:.-.-...---;----------..-.9----.--
@M03495:530:000000000-LYBTV:1:1106:10790:17262 2:N:0:GATCCAGG+ACCTGCTT
ATATTTTGCCGTTGATAAACCAGCTAATCCTGAAAAAAAAATCAAAGCTAAAAACTACAATGCTAAGACCACGATGTGACTGCTATCAAAGTTAGATATATATGTAAATTATTCATCTGTCAAATCCTAGAATTATATCATACCTGCTCCAGCAATCACGACCTGTAATGGTTTAGTGGGTTGTTCACTGTTTCTGAAAAATGAAGATAGTTGTCCAGCTTCCAAAAAGTTTATTGTGTTTTCTAGTGGAG
+
AABCCFFFFFCAGGGGGGGGGGHHHHHHHHHHHHHHHGGGGHGHHHHGHHHGHHGHHGHHHHHHHFHHHHHHGGHGHHHHHDGHHHHHHHHHHHHHHHHHHHHHHGHHHHHHHGHHHHHHGHHHHHHHHHHHHHHHHHHHHHFGHHHGHFGHFHGHHHHGGGGGHHHHHHHGHHHG>DGHGFCEHHFHHHHGDGGFEHHGAHHFDGHHHHHGHHHBHHGFGHFHFHFGDFGGGGFCFFCFGGFFG0;FE0E
@M03495:530:000000000-LYBTV:1:1106:11079:17300 2:N:0:GATCCGGG+ACCTGCTT
ATATTTTGCCGTTGATAAACCAGCTAATCCTGAAAAAAAAATCAAAGCTAAAAACTACAATGCTAAGACCACGATGTGACTGCTATCAAAGTTAGATATATATGTAAATTATTCATCTGTCAAATCCTAGAATTATATCATACCTGCTCCAGCAATCACGACCTGTAATGGTTTAGTGGGTTGTTCACTGTTTCTGAAAAATGAAGATAGTTGTCCAGCTTCCAAAAAGTTTATTGTGTTTTCTAGTGGAG
+
AABAAFFFFFBAGGGGGGGGGGEHHGHFDDHFHHHGHGGCGFGHHHHFHHHHHFGGFFHHBGHHHHHHEGGGGGCFEGGFEB3FGDFFFFH@FGGHGGHHGGHHBFGHF4?F4FGHBGHFGHHH4??GFFHHGHHFGEHFGHDCFGGB3BFHHGHGHHHGGGGGFGGHHHG<FAGH1>GEAF?.FGHHHFGG=DGFHFHHHGGHHHGHHGHBGGFGCGCB;C:CGFCAA9;FFFFFGG/C9/C00C0BAB9
@M03495:530:000000000-LYBTV:1:1106:17421:17320 2:N:0:GATCCGGG+ACCTGCTT
ATATTTTGCCGTTGATAAACCACCCTCCCTGTGGTCGTTATCTTGCTCCTTCTGTCGTCAACGAATTTACTAATTCCAAAGCTCACATGCTGACAGATCGGAAGAGCGTCGTGTAGGGAAAGAGTGTAAGCAGGTGTGTTGAGCTAGGGGGGGGGCGTGGGGTTAGAAAAAAAAAAGAAGAATAGAGAGATGATCTGGGGCGCAGGGTCAATACAGTTGAAACACGAGCGGAGAGGCCACGAGAGTCACAA
+
AABCCFFFFFCAGGGGGGGGGGGGGHHGGHHHHHHHGGGHHHFHHHHGFGHHHHHHGGGHGHGGGHHHFGHHHHHHGHHHGGHH3GHHHHHHHHHHHHHHGGGGHGHGGGGG?GHDGGHHHHHHDFGHGHHFHHC?2?@2?222222</<D-----:-----.-9.///99=-9-9.../////////../://////::.-9---;9/.//;///9///////..-:-----9;.....---9-//////
@M03495:530:000000000-LYBTV:1:1106:25478:17325 2:N:0:GATCCGGG+ACCTGCTT
ATATTTTGCCGTTGATAAACCAGCTAATCCTGAAAAAAAAATCAAAGCTAAAAACTACAATGCTAAGACCACGATGTGACTGCTATCAAAGTTAGATATATATGTAAATTATTCATCTGTCAAATCCTAGAATTATATCATACCTGCTCCAGCAATCACGACCTGTAATGGTTTAGTGGGTTGTTCACTGTTTCTGAAAAATGAAGATAGTTGTCCAGCTTCCAAAAAGTTTATTGTGTTTTCTAGTGGAG
+
@BBBBFFFFFCBGGGGGGGGGGHHHHHHHHHHHHHHHGGGGHFGHHGHHGGHHHGHHHHHHHHHHHHHHHHHGGHGHHHFHHHHHHGHHHHGHHGHHHHHHHHHHHHHHHHHHHHHHHHHGHHHHHHHHGHGHHHGHHHHHHBFGHHHHHHHFGHHGHHGGGGGGHHHHHHGHEGHFGHGGGGGHHHHHHHHGHHHHGFHHHHEGHFFHHFHGHHBGGHFGHGFF:GEDFGFGGGGGFGGGF0FGGFFGBE
@M03495:530:000000000-LYBTV:1:1106:9377:17335 2:N:0:GATCCGGG+ACCTGCTT
ATATTTTGCCGTTGATAAACCACCCTCCCTGTGGTCGTTATCTTGCTCCTTCTGTCGTCAACGAATTTACTAATTCCAAAGCTCACATGCTGACAGATCGGAAGAGCGTCGTGTAGGGAAAGAGTGTAAGCAGGTGTGTAGAGCTGGGGGGGGGGGGGGGGTCTACAAAAAAAAAGAAAACAAACAATCGAGCCATAGGTAACACTCGGGACACGGACTACGATTAGAAACTATAAGACTTCCATCAACAA
+
ABBCCFFFFFDAGGGGGGGGGGGGGHHGGHHGHHHGGGGHHHHHHHHHHHHHHHHHGGGHGHGGGHHGHHHHHHHHHHHHHHHHHHHHHHHHHHHHHHHHGGGGHHGGGGGGEHHBGGHHHHHHBDGHFHFHHGFB2/02>222222??/--:---:-----./0:000.:>>D-..;///......00.:..-/0;000000000:..---:..-:--//:;..:0000/000000:0:000;0;00/0.
@M03495:530:000000000-LYBTV:1:1106:18442:17350 2:N:0:GATCCGGG+ACCTGCTT
ATATTTTGCCGTTGATAAACCAGTCAGGAGTCCAAAGCTCACATGCTGACAGATCGGAAGAGCGTCGTGTAGGGAAAGAGTGTAAGCAGGTGTGTAGAGATCGGTGGGGGGCGGGTCATTAATAAAAAAAAAAAAGAACAAATGTGTGCGAGTGTGTGTAGGGGAGCCATAGAGGAGATAGACGACACAAGTCGTAACTGCATCTGATGGTATATTGACTGTGTGAGCCTGAACGACTGCCGTCGAGAACA
+
ABBCCFFFFFCAGGGGGGGGGGHHHHHFCFHHHHHHHHHHHHHHFHHFFHHHHHHHGGGGHHHGGGGEFFHGHGGHHHHHHGHGBEBFFHHF3?1434343B??1?A/>/----9--.0000000;9B>-@-9;;.../9/.00000;0..--.00...0:0...-.9/00000/9../0000.-9--/..00.....000000990;0000090000000009.009//./00..-.://-;----..0/
@M03495:530:000000000-LYBTV:1:1106:23674:17357 2:N:0:GATCCGGG+ACCTGCTT
ATATTTTGCCGTTGATAAACCACCCTCCCTGTGGTCGTTATCTTGCTCCTTCTGTCGATTTACTAATTCCAAAGCTCACATGCTGACAGATCGGAAGAGCGTCGTGTAGGGAAAGAGTGTAAGCAGGTGTGTAGATCTCGGCGGGGTGGGGGGGGTTTAAAAAAAAAAAAAGAATGAGTCGCTTTGGAATGCGGAGAGCGGTGGACGTCGATGTCACACCACGTTGTATGTGAAAGGCTAGCTATGTGGTG
+
AABBBFFFFFBAEGGGGGGGGGGGGHHEFFGGHHGHGGGHHHCHHHHHHHHHHHHHGHGHGHHHHHHHHHHHHHHGHHHHHHGHEHHHHGHHHGGGGHHHGGGEEFFGHFGFFFGHGFGFGHFFDGF0B2?03333333BF/<A-------------.////99--@9---.9.//////-;...9//;///.;---..--.-.;9-..99././////..9....;///9/////..//.///:////..
@M03495:530:000000000-LYBTV:1:1106:10501:17363 2:N:0:GATCCGGG+ACCTGCTT
ATATTTTGCCGTTGATAAACCACCCTCCCTGTGGTCGTTATGCCCTCCAAAGCTCACATGCTGACAGATCGGAAGAGCGTCGTGTAGGGAAAGAGTGTAAGCAGGTGTGTAGATCTCGGTGGGGGGGGTGGGATTAATAAAAAAAAAAGAAGGAAACAGACAATGAGGACGGAGGATCACACACAAGAAGCAACGATGTAGGTATAGTAGACAAAAGCGGACAGAGATATAGCACGAGACACAGATAGGAG
+
CBBBCFFFFFCAGGGGGGGGGGGGGHHEFGHHGHHHGGGHHHHHHHHGHHHHHHHHHHHHHHHHHHHFGGHGGGGGHHGGGGGGBBGHGCGGGHHGHEFHHHHHHHF3/04?4D4?4B?/<////------9./////;/::/;=9:-.../.9/////:.//://///.--..-.//;///.....//////.-...9//;99///////////./..;---.///////99//-.-../:/.9/9/:;/
@M03495:530:000000000-LYBTV:1:1106:2100:17376 2:N:0:GATCCGGG+ACCTGCTT
ATATTTTGCCGTTGATAAACCAGTCAGGAGTCCAAAGCTCACATGCTGACAGATCGGAAGAGCGTCGTGTAGGGAAAGAGTGTAAGCAGGTGGGTAAATATCGGTGGTGGGGGCGTGTATTTTAAAAAAAAAATGACAAAGGAAGTAGTGATACATGTAAAAATAAGAGTTGAAGCAGTGAGTACATGACGTACAATGTATGTATAAGAAGTATGTGAAGAGATGAGTAGGTGTGCACAAGATAGGTGTGG
+
AAABBFFFBBBAEGFGGGGGGGCGD4A4FFGCGGHGHCFGGGFHGHHGGGBGGEGGFA1EHHHCA?EAA?FHHGBGHHHHHHFFB4BD3??B1>1334444B1>?//>///////<//0<11<<1?1?<<--<.<0000/;:/;.00;0:000:000;00000.;9000909009;/99/0000000;0/.:;.:00//////////9//9////9/////..////9////;/.//9/...//////9.9
@M03495:530:000000000-LYBTV:1:1106:11349:17387 2:N:0:GATCCGGG+ACCTGCTT
ATATTTTGCCGTTGATAAACCAGCTAATCCTGAAAAAAAAATCAAAGCTAAAAACTACAATGCTAAGACCACGATGTGACTGCTATCAAAGTTAGATATATATGTAAATTATTCATCTGTCAAATCCTAGAATTATATCATACCTGCTCCAGCAATCACGACCTGTAATGGTTTAGTGGGTTGTTCACTGTTTCTGAAAAATGAAGATAGTTGTCCAGCTTCCAAAAAGTTTATTGTGTTTTCTAGTGGAG
+
>AABBFFFFFBBGGGGGGGGGGHHHHHGHHHHHHHHHGGGGHHHHGFFHHHHHHGHHHHHHHHHHHHHGFHHGGHGHGHHHHBGFGGHHHHHHHHHHHHHHHHHGGHHHHHGHHHHGHHHHHHHHHHHHHHHHHHHHHHHHHHHHHFHGHHGHHHHHHHGGGGGHHGHHHE?FGGH>GAEEGGCGFBGFFGHFHHFHHFHHHHGHF0GHHHHHHHHF/;GHHHGHGCADFGFGFFGB0CCFFFBBFBFGFE
@M03495:530:000000000-LYBTV:1:1106:22543:17395 2:N:0:GATCCGGG+ACCTGCTT
ATATTTTGCCGTTGATAAACCAGGACTCAGGCGGACCAAAGCTCACATGCTGACAGATCGGAAGAGCGTCGTGTAGGGAAAGAGTGTAAGCAGGTGGGGAGAGATGGGGGGGGGGGGGGTCATTGAAAAAAAAAAAAAAGAGGAGGGCGGTGGGGGAAGGAGTGCGATCTTAACAATGTACACAACGTAGCAGTAGGATCATGGATGGCATATGAATAGGCGCGCACGAGTACTCTGTAGCGTTCGAGAGT
+
BBCCCFFFFFCBGGGGGGGGGGHGHHHGHHHHGGGGGHHHHHHHHHHHGHHGGHHHHHHHGEGGGHFGEGE>EFGHHGEHHHHHBGFGFGFHHHFB////<//?32??/>?-------<<..<111111BD-@--<---.</....-.---9.-<--.9...::<-..<.1111100011111:..<....1<11<001/.110010.//:0111111000-------.-..111111111-<..9./.-0
@M03495:530:000000000-LYBTV:1:1106:25534:17413 2:N:0:GATCCGGG+ACCTGCTT
ATATTTTGCCGTTGATAAACCAGCTAATCCTGAAAAAAAAATCAAAGCTAAAAACTACAATGCTAAGACCACGATGTGACTGCTATCAAAGTTAGATATATATGTAAATTATTCATCTGTCAAATCCTAGAATTATATCATACCTGCTCCAGCAATCACGACCTGTAATGGTTTAGTGGGTTGTTCACTGTTGCTGAAAAATGAAGATAGTTGTCCAGCTTCCAAAAAGTTTATTGTGTTTTCTAGTGGAG
+
AAABBFFFFFB>2EGGGGGGGGGGHGHHHGGFGGHHHGGGGHHHHHFBGHFHGFGHGGHHHHHHHGHHFFGHGGHGHHGHHGFG44GGFGFGFGHHFHHHHHHHHHHHHHHHHHHHHFHHHHHHHHHFHH3GHHHHFFHHHHDFGHFFHHBFFGEFHBFAFGGGHGGGHHF?FGGB1FGEEGCGHHGHHHHH0=DGHF0DGHFFFECCHHFBGFGBH/:CCCC0;:EEA9FFGBBBFF;FF9FB0FFEF0.
@M03495:530:000000000-LYBTV:1:1106:21367:17441 2:N:0:GATCCGGG+ACCTGCTT
ATATTTTGCCGTTGATAAACCAGCTAATTCCAAAGCTCACATGCTGACAGATCGGAAGAGCGTCGTGTAGGGAAAGAGTGTAAGCAGGTGTGGGGATATAGGGGGTGGCCGGGGGATTAAAAAAAAAAAAGAAAAATACAACGGACAGGAGTGAAGCGCAGTGAAGGAAGGTATGGGAAGACGTTCGGAGGCGAGCACAGTCGTGTGCCATCGGTAGCGAGTGTGAATGACAAGGCTACAAGCGAATGTAA
+
BCBCCFFFFFCAGGGGGGGGGGHHHHHHHHHHHHHHHHHHHHHHGHHHHHGHHGGGGGHHHGEGGEEBFFHGFHHHFHGHHHHHHHHHHB3111/112444B0/?</<00/><///.<11<11>-<@C-:...//:.0:0009-.9-..../.000;----.;00:0./..;000/./0.:/.:9/.-.--.:>---.;:;:.....00000..9..0:--;.000000:000...00/0;:...-90000
@M03495:530:000000000-LYBTV:1:1106:20434:17461 2:N:0:GATCCGGG+ACCTGCTT
ATATTTTGCCGTTGATAAACCACCCCTTCTTGCCCTCCAAAGCTCACATGCTGACAGATCGGAAGAGCGTCGTGTAGGGAAAGAGTGTAAGCAGGTGTGGAGGAGTCGGGGGGGGCGGTGTTGTAATAAAACAAAAAATGAATAAAAAAAGGAAGAACAAATTTAAATGAAAAAGACAAGGTGAGGAATTAAGCTTGTGCAGCACAGATAATGGGAGTAGACGTGATATCGGGCGATAGAAAGGATGTATG
+
BBBBBFFFFFBAEGGGGGGGGGGGGGGFFGHG5GGGHGHHHHHHFGFHGGHHHFHHHFHHHGGGGHHFEFGGGGGFGHGHHHGGGFGGHHFFHHH?33113F//?23/////:----9--....///////9::.9.:://9/;//9/--9;./;./9/../////://////..../.;.///;;/.9///;:/;/./////.;:.///////:..;///9....//9/.----:-..////..////9/
@M03495:530:000000000-LYBTV:1:1106:6436:17462 2:N:0:GATCCGGG+ACCTGCTT
ATATTTTGCCGTTGATAAACCACCCTCCCTGTGGTCGTTATCTTGCTCCTTCTGTCGTCAACGAATTTACTAATTCCAAAGCTCACATGCTGACAGATCGGAAGAGCGTCGTGTAGGGAAAGAGTGTAAGCAGGTGGGGGGAGGGCGGGGGGGGGGGGGGCGATAAAAAAAAAAAAAGGAGAAGAGTGAAGGGAGGGCGGTGGAGGTAGAGTGAGGATGAGAGGTAAGATGACGGAGGGAGGTAGCAGTGG
+
ABBCCFFFFFCAGGGGGGGGGGGGGHHGGHHGHHGHGGGHHHHHHHHHHHHHHHHHGGGHGHGGGHHHHHHHHHHHHHHHHHHHHHHHHHHHHHHHHHHHGGGGGHHGGGGGGHHGHGHHHHFHDFDGHHHHHHGB/<//9----.9;;@A--@-:-:=-----..000;;--@>--../.../0.000000...--.-:;-;..9;00;0:000.0;:000:.000000000.-..--..-.;;00000/
@M03495:530:000000000-LYBTV:1:1106:29476:17492 2:N:0:GATCCGGG+ACCTGCTT
ATATTTTGCCGTTGATAAACCAGAACCATCCAAAGCTCACATGCTGACAGATCGGAAGAGCGTCGTGTAGGGAAAGAGTGTAAGCAGGTGGGTAGAGGGCGGTGGGGGAGGGGGGAGTAAAAAAAAAAAAAAAAAAGCAGGAGGGAAGAGGGAAAGAAGAGCAACAGTAGAATAACACATCGCAGCACAGGACACGTCAGAGAGACACGATGCGAACACGAATCGAGACGTACGCGCCAGAACCACAGCAG
+
BBCCCFFFFBD>AEGGGGGGGGHGHHGFFGHHHHHGHHHHHHFHHHHGGHGHHHGGGGHHHGEEEAE1BFHGHHHHHHGHGGHHFGHFB31>1313321//>////////////---./0000--9-=9-------:.0/....-......9.:.././0./0/../00000000009.00....-..//.../......00/..///.-.:.-.---/.-............-.---.-./9......;.
@M03495:530:000000000-LYBTV:1:1106:13492:17507 2:N:0:GATCCGGG+ACCTGCTT
ATATTTTGCCGTTGATAAACCAAAGCTCACATGCTGACAGATCGGAAGAGCGTCGTGTAGGGAAAGAGTGTAAGCAGGTGCGGAAAAAGAGGAAGTTCGACCTATCCTGACTAAAAACGAGAAGCTCTTACTTTACGACCTTTCGCCAGCAACTAACGATACCGACAAAAACTGACGCGTTGGATGAGGAGAAGAGGCTTAATATGCTTGACACGATCGTCATGGCACGGGGTAGATATGAGTCACATTTT
+
1AAAAFFFFFD1AEGDGFGBB0AAGFH1FGCDB11DGHGGGHFHCA//0B0EEEEA/FAAA/GCGGGF1F1DFDF1>F>FBEE@//00//B/000B12/?///1BB02110111111</?/?/011111@112221?/C/?1?1/?C.->0000>CG.<<.-0<.<:-/:..000/;.@@@?F00CBB/B...//.;..///99:////:-/;/--9-;;-9-/9-:/----9;9999//////;/////9
@M03495:530:000000000-LYBTV:1:1106:9835:17514 2:N:0:GATCCGGG+ACCTGCTT
ATATTTTGCCGTTGATAAACCAGCTAATCCTGAAAAAAAAATCAAAGCTAAAAACTACAATGCTAAGACCACGATGTGACTGCTATCAAAGTTAGATATATATGTAAATTATTCATCTGTCAAATCCTAGAATTATATCATACCTGCTCCAGCAATCACGACCTGTAATGGTTTAGTGGGTTGTTCACTGTTTCTGAAAAATGAAGATAGTTGTCCAGCTTCCAAAAAGTTTATTGTGTTTTCTAGTGGAG
+
BBAACFFFFFBBGGGGGGGGGGHHGHHHHHHHGHHHHGGGGHHHHHHGHHHHHHGHHHHHHHHHHHHHHHGHGGHGHHHHHGHHHHHHHHHHHHHHHHHHHHHHFHHHHHHHHHHHHHHHHHHHHHHHHHHHHHHHHHHHHHHGGHFHFHGGHHHHHHHGGGGGGHHGHHHFHHHH=FGHGGGDHHHHHHHHGGHHHGHGCHHHFFHGHHGHHHGCGHGHFFFHFFHGDBGGGGGGFFFFGGBFGGBFGB?
@M03495:530:000000000-LYBTV:1:1106:18540:17540 2:N:0:GATCCGGG+ACCTGCTT
ATATTTTGCCGTTGATAAACCAGCTAATCCTGAAAAAAAAATCAAAGCTAAAAACTACAATGCTAAGACCACGATGTGACTGCTATCAAAGTTAGATATATATGTAAATTATTCATCTGTCAAATCCTAGAATTATATCATACCTGCTCCAGCAATCACGACCTGTAATGGTTTAGTGGGTTGTTCACTGTTTCTGAAAAATGAAGATAGTTGTCCAGCTTCCAAAAAGTTTATTGTGTTTTCTAGTGGAG
+
AAABBFFFFFBAEEGGGGGGGGHHHHHHGGGHGHHHHGGGGHGHHHFFHHHHHHFHHHHHHHHHHHHHHHHHGGHGHGHHHHGHGHGHHHHHHHHHHHHHHHHHHHHHHHHHHHFHHHHHHHHHHGHHHHHHGHHHHHHHHHHHHHHFHHHHGHFHHHHGGGGGHHHHHHGHHHHHFGFHGGGGHHHHHHHHDGHHHHHGHHHEHHHHHGGGHHHFGGBGHHHHGFG?DFGGGFFGGGGFFFFFGGFG.CE
@M03495:530:000000000-LYBTV:1:1106:10922:17552 2:N:0:GATCCGGG+ACCTGCTT
ATATTTTGCCGTTGATAAACCAGCTAATTCCAAAGCTCACATGCTGACAGATCGGAAGAGCGTCGTGTAGGGAAAGAGTGTAAGCAGGTGGGTAGAGTTTGGGGGGGGGGGGGTGAATAAAAAAAAAAAAAAAGAAAAGAAGGAGAGGAACGGAGGACAGGATAAAAAGAAAGAAGCAAGAAGAGGTATAGAAAGTAGAGCTTGAAATGCTCGAGAAGGTGCGTACGAGATTGATGATACTGTGGAGACAG
+
ABABCFFFFFCAGGGGGGGGGGHHHHHHHHHHHHHHHHHHHHHHHHGHGHFGHHGGGGHHHGGGEEEBFFHGHHHHHHHHHHHHGHEHGB1/>3?33B43@?1/>@-9----;--.0;0000;@:@DF-@-9-.:.///../..9..../....:-../...000000.../0/./00:////0..:0:000;00000;0:00/.0000:00.-.../.;00-..--....000;00000000:/0:0.:/
@M03495:530:000000000-LYBTV:1:1106:9086:17561 2:N:0:GATCCGGG+ACCTGCTT
ATATTTTGCCGTTGATAAACCACCCTCCCTGTGGTCGTTATCTTGCTCCTTCTGTCGTCAACGAATTTACTAATTCCAAAGGAGGAGTATGTTGTTTTTGGAATTTAAGGTAATTGTTGGCTCTAGCTGCCATAGCAATGTCACAACCACTTCTTGCCCTCCAAAGCTCACATGCTGACAGATCGGAAGAGCGTCGTGTAGGGAAAGAGTGTAAGCAGGTGGTGTGGGTAGAGTGGGGTGGGGGGCAGTGG
+
CCCCCFFFFFCAGGGGGGGGGGGGGHHGGHHHHHHHGGGHHHHHHGHHHHHHHHHHGGGHGHGGGHHHFHHHHHHFHHHHHHHGFEEHHHHHHHHHHHGGGGHHHHHHHHHGBGHHHHHHGHHHHHHHHHHHHHGHHEGHHHHHHHGGGGHHHHHHFGHHEGHHHFFHHHHHHHHGHHHHHHHHHGGGGHFGCGGGGGGHHHGHHCGHHFHGGFFFGFA9/:......90.090;;.-:9--9-:--.9//
@M03495:530:000000000-LYBTV:1:1106:4841:17564 2:N:0:GATCCGGG+ACCTGCTT
ATATTTTGCCGTTGATAAACCAGCTAATCCTGAAAAAAAAATCAAAGCTAAAAACTACAATGCTAAGACCACGATGTGACTGCTATCAAAGTTAGATATATATGTAAATTATTCATCTGTCAAATCCTAGAATTATATCATACCTGCTCCAGCAATCACGACCTGTAATGGTTTAGTGGGTTGTTCACTGTTTCTGAAAAATGAAGATAGTTGTCCAGCTTCCAAAAAGTTTATTGTGTTTTCTAGTGGAG
+
>AAABFFBFFBAFGGGGGGGGGHHHHHHHGHHHHHHHGGGGHHHHHHHHGFHFHGHHGHHFGHHHHHHHHGHGGHGGHHGHHFHGFHHHHHHHHHHGHHHGHHHFFHHHHHHHHHHHHHHHHHHHFHHHHHHHHHHHHHHHHFGHHFCHHGGHHHHHFHGFGGGHHHHHHHFGHGG<=GEDGGGGHGHHHGG=DFGHDGHACGHGHGHHHFCFHHHHHEFHGCHGFHEFFGFFFGFGF=FGF0;FF;;FBE
@M03495:530:000000000-LYBTV:1:1106:1973:17567 2:N:0:GATCCGGG+ACCTGCTT
ATATTTTGCCGTTGATAAACCAGGACTCAGGCTGGACCAAAGCTCACATGCTGACAGATCGGAAGAGCGTCGTGTAGGGAAAGAGTGTAAGCAGGTGTGTAGAGATACGGGGGTGGGGGGGCATTTTAAAAAAAAATGAAGAAGCAGGTAGCTAGGCGTGAGTAATTGTTTTCATGCATGGATCCCTCTAGAGTAATTCAAGTAAACTAGTCGTTTCAAGTAGACAACAACCTACATTCTACCACGTAGGT
+
BBBBBFFFFFD>EEGGGGGFFGHGGFFGHGHHHFGHHHHGCGFHBGHGHHHHHAFFGHHHHGGGGHHCEFEEFF1FGHGGFFHHH4FGHHEFGGC13@1?43434344//////<///<---9.///////;9-@;.//9/;99/9/.9///9//.:-.;..;//9//:/.9//9//9//.;//../9.;////99/////;9B/9/9//9;..9.;///://///....;;/////////////...../
@M03495:530:000000000-LYBTV:1:1106:10114:17572 2:N:0:GATCCGGG+ACCTGCTT
ATATTTTGCCGTTGATAAACCAGGACTCAGGCGGACCAAAGCTCACATGCTGACAGATCGGAAGAGCGTCGTGTAGGGAAAGAGTGTAAGCAGGTGGGTAGAGATTGGGGGGGGGCGTGGGATAATAAAAAAAAAAATAAGAGAAAAAGAGCGCAGGAGAGCTAACAAGTGACTGAGGATAGGACAGATCGAGATTATCAAGAGAACTGGTGAATAGCACGCTGGAGACGGAATCACACGACTTGGCATAA
+
ABBCCFFFFFCAFGGGGGGGGGHGGHHCGHHHGGGGGHHHHHHGGHHHGHHHFHHHHHHHGGGGHHHGGGEEEFGHHGHHHHHHBGGFFGFHHHF3/>?3/33BB330?/B-;------;-.///////9;-@D---./////////.../9--;--9....////////:/9///:.//////:/.///....:////////.//:///////::;B//--..-../.:...;////9---..//////:
@M03495:530:000000000-LYBTV:1:1106:18350:17585 2:N:0:GATCCGGG+ACCTGCTT
ATATTTTGCCGTTGATAAACCAGAGGACTCAGGCTGGACCAAAGCTCACATGCTGACAGATCGGAAGAGCGTCGTGTAGGGAAAGAGTGTAAGCAGGTGTGGTGGGCAGGGGGGCGGCCGGTGCATTAAAAAAAAAAAAAAAAAAAAATAGATAAACAGTAGACATACGTAAGATTAAAACGAGATAATCGAATGTCTACAGAACAAGACAGACATATATGCACCTCTGCACGTCAGCAGTCATCGTGCAG
+
AABCCFFFFFCAGGGGGGGGGGHHHGHHHHHHHGHHGHHHHHHHGHHHHHHHHHHHHHHHHHHGGGGGFFFEGGGGHHHHGHHHHFGGHGGHGHHHHHH3>/B////2/////;-9----:---00000000::CCFF--:-------.00:0;000:/;0:BB0000;00..000000:;-.AD.0:00:./00;000000;0///:////;./000000000//.000;0.....;:.:;0000....0
@M03495:530:000000000-LYBTV:1:1106:20917:17588 2:N:0:GATCCGGG+ACCTGCTT
ATATTTTGCCGTTGATAAACCAGCTAATCCTGAAAAAAAAATCAAAGCTAAAAACTACAATGCTAAGACCACGATGTGACTGCTATCAAAGTTAGATATATATGTAAATTATTCATCTGTCAAATCCTAGAATTATATCATACCTGCTCCAGCAATCACGACCTGTAATGGTTTAGTGGGTTGTTCACTGTTTCTGAAAAATGAAGATAGTTGTCCAGCTTCCAAAAAGTTTATTGTGTTTTCTAGTGGAG
+
BBABBFFFFFBAGGGGGGGGGGGGHHHHHGGFGHHHHGGGGHHHHHHGHGHHHHGHHHHHHHHHHHHHHHHHGGHGGHGHFHFHHHHHHGHHHHGGHHHHHHHHEHHHHHHHHHHHHHHHHHHHFHHHHHGHHHHHHHHHHHGHHHHHHHHHEHHHHHHGGGGGGGGFHHHGHHHH<FCEEFCGHGDGHHDD=GGHHFFHFHHG0CGHFFGGHGCFFHHHGHFHCGEGGFGGECCFFGCFB9FGGGGGF0A
@M03495:530:000000000-LYBTV:1:1106:14549:17595 2:N:0:GATCCGGG+ACCTGCTT
ATATTTTGCCGTTGATAAACCACCCTCCCTGTGGTCGTTATCTTGCTCCTTCTGTCGTCAACGAATTTACTAATTCCAAAGCTCACATGCTGACAGATCGGAAGAGCGTCGTGTAGGGAAAGAGTGTAAGCAGGTGTGGAGAGATCGGTGGTGGGGGGGGGATTAAAAAAAAAAAAAAGAGGAGGAACGCTGGGTGGCACAAAGATAGTGGAAGAAAGATGTAGCCGAATGCAGGATAAGTGCTATGCCGG
+
BCCCCFFFFFCAGGGGGGGGGGGGGHHEGGHGHHHHGGGHHHHHGEGHHHHHHFHHGGGHGHGGGHHHFGHHHHHHHHHHGHHHHHHHHHHHGHHHGHHEGEGGGGHGFFGFGHGDGFCHHHHHBFGHGGFHHGBB2?/2/2//22=???E/?/@--;;---./0;09B=DDD-9-9;../.9.../.....-./.-./0/;.//00000.00/./:;/0090000.--.0000..00;0;00000:09:-
@M03495:530:000000000-LYBTV:1:1106:11207:17598 2:N:0:GATCCGGG+ACCTGCTT
ATATTTTGCCGTTGATAAACCAGGGACTCAGGCTGGACCAAAGCTCACATGCTGACAGATCGGAAGAGCGTCGTGTAGGGAAAGAGTGTAAGCAGGTGTGTAGATATCGGTGGGGGGCGGGGGATTAAAAAAAAAAAAAAAAGAAAAAAGAAATATGGGAGAAGAATAGTAGAGACATGGAGGTAAAGAAGTGAGGGTACCACAGGTGGACAGGCGTGAGGTTGTGCGACTAGTGTCGATAGAAGTGATGG
+
CCBCCFFFFFCBGGGGGGGGGGHGGGGHHHHHHHHGHHHHHHHHHHHHHHHHHHHHHHHHHHGGGGHHHGGGGEFHHHHGFHHGFGHHHHHHFHHHFFBE0?B44444/>/<?///----<---<:0000<>@-<<@-<--9.9.//.-.../00000./9../0/000:00<00//00/0/..000<0./<0<<..9/0000..900..00...-.-.<.://.<0..---:0000..<..0:<<000:0
@M03495:530:000000000-LYBTV:1:1106:5576:17611 2:N:0:GATCCGGG+ACCTGCTT
ATATTTTGCCGTTGATAAACCAGGACTCAGGCTGGACCAAAGCTCACATGCTGACAGATCGGAAGAGCGTCGTGTAGGGAAAGAGTGTAAGCAGGTGTGGAGGGCTAGGTGGGGGGCGGGGGAATATAAAAAAAAAAAAAAAGAGATGTGCACAAACAGGGGATAGACGCACGAATATGGAAACAGAATGATAGTGAGATGGATAAGTGAATAGATGAGAGAAGTCTCGTAGGAATCGAGAAAAACAGAGG
+
CCBCCFFFFFDBGGGGGGGGGGHGHHHHHGHHGHGHHHHHHGHHHHHHHHHHHHHHHHHHHGGGGHHEEFGGEEHHHHGGHHHGHGHHHHHFHHHFF3113?///00?BGB/>//-----;--./:0909BF@B--;-;--:../:00900000/.../;.9.9/000.----....000000/;//000000900000000/0000:0090000:00009.0/0000/.::.00:0.....0/...//;.
@M03495:530:000000000-LYBTV:1:1106:19822:17659 2:N:0:GATCCGGG+ACCTGCTT
ATATTTTGCCGTTGATAAACCAGAGGACTCAGGCTGGACCAAAGCTCACATGCTGACAGATCGGAAGAGCGTCGTGTAGGGAAAGAGTGTAAGCAGGTGTGTTGGTGTCGGGGGTGGGCGGGGCGATAAAAAAAAAAAAAATGAAAAAATAGGACGTGACGGTGGGAGAGTGGTAGGAGAAGACAAGCGTAGCGAGGAAGAGGGTTGACGTAAGTAGAGGCATGAGCAGGGAAGGAGTCGAGGAGGCGAGA
+
BBABBFFFFFCBGGGGGGGGGGHHHGHHHHCHHHHHGHHHHHHHHHHHHHHHHHHHHHHHGHHGGGGFGHFEEFEGHHHHGHHHHFHHHHGHHHHHHFFBE03/////3///<C//>//<<---;--:.000:;@AA9---.00000.-.00000-.....9:..-.99:00.000.0/../0/9/;....:.-----/......9-/0.:...;0000/..0:0000/.-..;.:.//-.---...----
@M03495:530:000000000-LYBTV:1:1106:19902:17663 2:N:0:GATCCGGG+ACCTGCTT
ATATTTTGCCGTTGATAAACCACCCCTTCTTGCCCTCCAAAGCTCACATGCTGACAGATCGGAAGAGCGTCGTGTAGGGAAAGAGTGTAAGCAGGTGTGTAGATATCGGTGGGGGGCGGGGGCTTTAAAAAAAAAAAAAAAAGAAAGAGGAGCAGAGGTGCGGAGCAGAGGGTGCGGAGTAGCAAAAAAACTATACAGGCGGTGTAGTAAGAATGAGAGGATGTAAGAGTGACTTGTGAATGAAGGAGCAA
+
BCBCCFFFFFCBGGGGGGGGGGGGGGGHHHHHHHHHHGHHHHHHHHHHHHHHHHHHHHHHHGGGGHHHGGGGGGHHHHGHHHHHHHHHHHHHHHHHB@1143444B4/E/?///<----<----./111:<99-<>9<@---.<./0//.....//..:90-----.</.....<----./11110/.<-.0111111/.----.<11111110:0110..<0<:11101:1111<1011:10110..../
@M03495:530:000000000-LYBTV:1:1106:13440:17691 2:N:0:GATCCGGG+ACCTGCTT
ATATTTTGCCGTTGATAAACCACCCTCCCTGTGGTCGTTATCTTGCTCCTTCTGTCGTCAACGAATTTACTAATTCCAAAGCTCACATGCTGACAGATCGGAAGAGCGTCGTGTAGGGAAAGAGTGTAAGCAGGTGGGTAGAGCACTGTGGGGGGCGTGGGGTTAATAAAAAAAAAAAAAGTGGTGTAGAGAGTAGGAGTGTAGATGGTGATAGGTGATAGAGGAGGGCGATGAGAGCTACGACATAGTGT
+
AABCCFFFFFCBGGGGGGGGGGGGGHHGGHHHHHHHGGGHHHHHHHHGHHHHHHHHGGGHGHGGGHHHHGHHHHHHHGHHHHHHHHHHHHHHHHHHHHHHGGGGGGFGGGFGGHHHHGGHHHHH3DGGFHHHHG02/>?2<222202?11?//<----;---.-.//9//:/-;D-----.////../////./////:/.////////;;:///:////////..:;.9--.///9.///...-./://;
@M03495:530:000000000-LYBTV:1:1106:10669:17707 2:N:0:GATCCGGG+ACCTGCTT
ATATTTTGCCGTTGATAAACCAAAGCTCACATGCTGACAGATCGGAAGAGCGTCGTGTAGGGAAAGAGTGTAAGCAGGTGTGTAGGAATCGGTGGTGGGGGGGGTATTTTTAAAAAAAAAAAACTTGGGAACAATTCGGGATTAATGGAATCCTAAAATAAAAATGAAGCATTAAATAACTATTTGTTTAACTGAATAACGGCAATTATGTTAGTTCATACTGGAAGTACATGAGATAACTAAATTGTGTA
+
BCCCCFFFFFCAEGGGGGGGGGHHHHHCGFBBFHHHHHGHHHHHGGGGHGGGGFEEGHHHHGHHHHEHGFDGHGHHGHBB@BG4333333B>1?1>11>/>---;.00900.;900@=>----.0000.9;.//009...-./00000000:00:BB00900:9909:00000;000009:900;B0//000:0000009.-;;-090000:::B00:000000/0/00000000;0:00000000:00/0
@M03495:530:000000000-LYBTV:1:1106:26421:17714 2:N:0:GATCCGGG+ACCTGCTT
ATATTTTGCCGTTGATAAACCACCCTCCCTGTGGTCGTTATCTTGCTCCTTCTGTCGTCAACGAATTTACTAATTCCAAAGCTCACATGCTGACAGATCGGAAGAGCGTCGTGTAGGGAAAGAGTGTAAGCAGGTGTGTTGGGATGGGGGGGGGGGGGGGTGTTAGAAAAAAAAGAAAAAGCACTAGGATAGGAAGAGCGTTCGTATGACAGATAAGCGAGGTGCCAGGTGAAGCGGTGGCAGTCGCGTGG
+
CCCDCFFFFFCBGGGGGGGGGGGGGHHGGHHHHHHHGGGHHHHHHHHHHHHHHHHHGGGHGHGGGHHHFHHHHHHHHHHHHHHHHGHHHHHHHHHHGHHHGGGGFGGGGGGGGHHHGFGHHGEGBFFFDFGHHH0B2?02////2/?FDC-<---9<--<9--.11<1:/:--@.9.//<.<0/000/0<0:/01<..<-...<<///1100/11100-.--9.0/1<.001010--.-.././0.-----
@M03495:530:000000000-LYBTV:1:1106:11695:17728 2:N:0:GATCCGGG+ACCTGCTT
ATATTTTGCCGTTGATAAACCAGAACCATCCAAAGCTCACATGCTGACAGATCGGAAGAGCGTCGTGTAGGGAAAGAGTGTAAGCAGGTGGGTAGGTAGCGGGGGGTGGCGGGGCAGTAAAAAAGAAAAAAAAGAGAAAGATGGGGGAGGGGGCCGGTGGAGTATGGAGACGTGACAGAAGGGAAGCAGGCGGAGTGCGTTGAGAGGAGAAGTGGAGAGATGGTGTGTACGCTGGAAGGCGAGAGACACGG
+
BBBBBFFFFFBAEGGGGGGGGFHHGFHAHHHHHHHHHGHHFFG3GG5CFGFFHHGGG?GAGEEEEEEAGFHGHHHHGF@EBF4GGGFFB31/13113@33>>@/<--9-.;-=---9/////;9.;;/..-9-..../////9/..--9---9----9-..9////././..:9../////......;/..--9-../-;.-././.....///9/9/../9:9/...//9...-.//..----9.....-
@M03495:530:000000000-LYBTV:1:1106:17179:17729 2:N:0:GATCCGGG+ACCTGCTT
ATATTTTGCCGTTGATAAACCAGCTAATCCTGAAAAAAAAATCAAAGCTAAAAACTACAATGCTAAGACCACGATGTGACTGCTATCAAAGTTAGATATATATGTAAATTATTCATCTGTCAAATCCTAGAATTATATCATACCTGCTCCAGCAATCACGACCTGTAATGGTTTAGTGGGTTGTTCACTGTTTCTGAAAAATGAAGATAGTTGTCCAGCTTCCAAAAAGTTTATTGTGTTTTCTAGTGGAG
+
>AAAAFF3@DD>EGAGFAFGGCFHHBGFBGFBFHHF0EEEAGHHHGHHFHFGHHGCHFFFFHHEHDGHGF>?E?/F0BGFDG0F@EFGB1BBGHFHHBFGBFGH2FFG>FGHHGHHHFHDGFBGBFGFHHHBDGGHEHFHGFGGFFFH1GGB0FGHFCGGACGGHGFGFHF1DFGG<>FGCF@AEBFFHEGF<DDDF<<GGGHF0;00CG;CFF000:C:00:C;:C.9CFGE00CFG//BBFFBFBF?FE
@M03495:530:000000000-LYBTV:1:1106:18193:17756 2:N:0:GATCCGGG+ACCTGCTT
ATATTTTGCCGTTGATAAACCAAAGCTCACATGCTGACAGATCGGAAGAGCGTCGTGTAGGGAAAGAGTGTAAGCAGGTGTGTAGATATCGGGGGGGGGCGGGGAGTTAAAAAAAAAAAAAAAAAAAAAAATGGAAGTGGGAGACTGCATAGAAGATCAAGAAGACACTGAGTAGATCAATGCAACGTTGAAGCATTAACTGTATAGTACTCACAGTCGAAGACTTACTGGAGCATGCAGAACACGGTACG
+
BBBCCFFFFFCBGGGGGGGGGGHHHHHGHHHHHHHHHHHHHHHHGGGEHHHGGGGFGHHHHGGFHHHFFGGGHHHHHHG@3E14@4444B?////-----:----;.;00090:@>DFFA----9---;--.0000:000..9..00/00000000000000//0;//000000000000;00000-.9..9:99000:000:00B0099009000009...;/000;000/./.000000////.-....
@M03495:530:000000000-LYBTV:1:1106:2215:17758 2:N:0:GATCCGGG+ACCTGCTT
ATATTTTGCCGTTGATAAACCAAAGCTCACATGCTGACAGATCGGAAGAGCGTCGTGTAGGGAAAGAGTGTAAGCAGGTGTGGAGGGCATAGGGGGGGGCGGCGCACTAAAAAAAAAAAAAAAAAAAAAGAAGGCGTTGCGGGAGTGGATCAAAAGACACCGACAACCTGAAGAGTAGAAATCTACTAGCAATCCAAGACAATAGAAGAGTCTGGTCAGGAGAGAGGGTGACAGAGATCGATAGTTACGTC
+
BBBBBFFFFFDAFGGGGGGGGGHHHFGHFGHFFHHGFFFGHHHHGGGGFGFGEEEEFHHHHGCGGHHH5BFFFEHHHH1BB11311/11B3B31?/----;-------/:///-9BAFFF-------9;.../..-.--.9--;-;..;/;A//9/../9;;----;./.9///.9/////;/://///9////.9//.././/////9;/////9//../9.;.......9/99/./;.....////..9
@M03495:530:000000000-LYBTV:1:1106:8097:17787 2:N:0:GATCCGGG+ACCTGCTT
ATATTTTGCCGTTGATAAACCAGCTAATTCCAAAGCTCACATGCTGACAGATCGGAAGAGCGTCGTGTAGGGAAAGAGTGTAAGCAGGTGTGTAGATATCGGTGGGGGGGGGGGCTATAAAAAAAAAAAAAAAAAATGAAATAAGGGGTGAAGTCGAAAGCAAAGAGGTGAGTACAGAAGAACTACTGACACGAGTCATTTAAAGATTTGAAACTGTGACACGACAGACTAAACACAAGTGAGTAATTCGG
+
BCCCCFFFFFDBGGGGGGGGGGHHHHHHHHHHHHHHHHHHHHHHHHHHHHHHHHGFGGHHHGGGFEFABFHGHHHHHHHHHHHHGGHHFB3>B4B44B@@1>?11///<---<---.01<11<@9@<D<@@--9--.01:111110.-.-<0111...../</<///.<.<.1111:1000//1<01010009--./111111111011111101111<<10.----<.0:0001....1110111111..
@M03495:530:000000000-LYBTV:1:1106:26520:17792 2:N:0:GATCCGGG+ACCTGCTT
ATATTTTGCCGCTGATAAACCAGCTAATCCTGAAAAAAAAATCAAAGCTAAAAACTACAATGCTAAGACCACGATGAGACTGCTATCAAAGTTAGAGATATATGTAAATTATTCATCTGTCAAATCCTAGAATTAAATCATAACTGCTCCAGCATTCACGACCTGTAATGGTTTAGTGGGTTGTTCACTGTTTCTGAAAAATGAAGTTAGTTGTCTAGGTTCCAAAAAGTTTATTGTGTTTTCTAGTGGAG
+
>1A1>3B31111111BB3110ACC11D31DD11A1B0A/AEA1B1110A11BFEAF111BF11DG2B1BF0/BE>/11@11101F20B211B2@21111B2BFG2FD2FGFB2B>222>E222BFG1BG1F1FFG1B221B22BB1111<11<<12221F/>/?0?11?<FHGG11>10<.>-.<00<DB0=<=D00<0=<C000::0;0C00:<0000;:0:0<0;E?C90;CBGF0C/9/90B0CF.BE
@M03495:530:000000000-LYBTV:1:1106:9190:17793 2:N:0:GATCCGGG+ACCTGCTT
ATATTTTGCCGTTGATAAACCAGCTAATTCCAAAGCTCACATGCTGACAGATCGGAAGAGCGTCGTGTAGGGAAAGAGTGTAAGCAGGTGTGGAGGGATCGGGGGTGGGGGGGGCAGTAAAAAAAAAAAAAAAAAAAAAAATATAGAAAAGGTGGAAGATATGTAGCCAAGGAAGGAAAGAAATAAGAGAGAGAAGTTGGGCAATAGGGGCGAGAAGTTGTATTCGATAGACAGCTGCGTAGTGCTAGAGG
+
BCBCCFFFFFCBGGGGGGGGGGHHHHHHHHHHHHHHHHHHHHHHHHHHHHGHHHGGFFHHHGGGEFGABDGGHHHHHHFHGGGFFGFHGF@B1311/121/?/><</////-9:--./000:09C-@---:---9--9---.:000000//.0;..0/;0000000000/.../.../::/./000000/....:/0000@A/90000..---:-./00000:00/00..0;0/.000;..-:/00000:/
@M03495:530:000000000-LYBTV:1:1106:25414:17798 2:N:0:GATCCGGG+ACCTGCTT
ATATTTTGCCGTTGATAAACCACCCTCCCTGTGGTCGTTATTTGCTCCTTCTGTCGTCAACGAATTTACTAATTCCAAAGCTCACATGCTGACAGATCGGAAGAGCGTCGTGTAGGGAAAGAGTGTAAGCAGGTGTGTAGAGCATGGTGGTGCGCGCGGGAATTATAAAAAAAAAGTGAAATGCATAGGGTTGCTGAACCATGACACAGGTAGTCGAGCTTATGAAAACTTGATGGTGTTTTTTAGTGAGG
+
CCCCAFFFFFCAGGGGGGGGGGGGGHFEDHHHHHGGGGCHHHHFHHHHHHHHHHHGGGHGHGFFHHHHHHHHHHHHFHHHHHHHFFHHGHHBGFHHHEGEEGEFHFCEAEE>?GHFGGGHHHHH?BFFHHHFHH2??=2F22222202@//?1///------/00000;00---:.00000;000;000./.-.00;009.:00000/..009:0..9..900000;0:9000000:0..//.-:/9000.
@M03495:530:000000000-LYBTV:1:1106:16653:17855 2:N:0:GATCCGGG+ACCTGCTT
ATATTTTGCCGTTGATAAACCAGTTGGCTCTAGCTGCCATGCAATGTCACAACCACTTCTTGCCCTCCAAAGCTCACATGCTGACAGATCGGAAGAGCGTCGTGTAGGGAAAGAGTGTAAGCAGGTGGGGAGAGATCGGTGGGGGGCGGGGCTATAAAAAAAAAAAAAAAAAAAGGTAAAGGCGGGGGGGTGAGAGGTGGCTGATGAAGTAGGGTGAGAGAGACGGAGGAGACACGCGACGCAGTGGGTGG
+
AAABCFFFFFCBGGGGGGGGGGHHHHHHHHHHGHHHHHFHHHHHHHHHHHHHGGGGHHHHHHHHHHHGHHHHHHHHHGHHHHHHHHHHHHHGGGGGHHGGGGGGGHHHGFHHHHHHHGHHGGHHG?F////////>2?</?AC//:-9-----.//////9---;---------..::////.-----9---9.//.;......///////;/.9...//........-.......--------9//..:;
@M03495:530:000000000-LYBTV:1:1106:28070:17861 2:N:0:GATCCGGG+ACCTGCTT
ATATTTTGCCGTTGATAAACCAGAGGACTCAGGCTGGACCAAAGCTCACATGCTGACAGATCGGAAGAGCGTCGTGTAGGGAAAGAGTGTAAGCAGGATAGATGGAAATTAGTGATGTGGCAGATCTTAAAAAAATATAATACCTACTCCAGCAATCACGACCTGTAATGGTTTAGTGGGTTTATCACTGTTTCTGAAAAATGAAGCTAGTTGTCAAGTTGCCAAATAGTTTAATGTGCTGTCTAGCGGGG
+
BCCCCFFFFFCAFGGGGGGGGGHCE2G44BFHB3CGEH2BFEGC2F3G3FFGEDE5FGFGHHEAEGGFCHE1?EFGHBGHGFCGFCE4@44BE@FG1133334433?33433434444B3/2//B34443?B2//022D@222@22222?1F00<1??1//<-<<1=111111./000...<./0<0000;000000000.:000:0000090;;000000;900/00;00;0000C00;00000;0----
@M03495:530:000000000-LYBTV:1:1106:4129:17862 2:N:0:GATCCGGG+ACCTGCTT
ATATTTTGCCGTTGATAAACCAGGACTCAGGCTGGACCAAAGCTCACATGCTGACAGATCGGAAGAGCGTCGTGTAGGGAAAGAGTGTAAGCAGGTGTGTAGAGATTGGTGGGGGGGGGAGGAATAAAAAAAAAAAAAATAAGAGAAACATGTAGAAGCGTGAAAGAATTGAAAAAGAAGAAAGAATTAAACGAGGAAAGATAAAAGAGGTGGAACAAACACACGACAGTGAAATAGACTAGCAGAGTGTG
+
AAABCFFFFFCAGGGGGGGGGGHGHHHCHGHHHHGHHHHHHHFHHHEHHHHHHGHHHHHHGGGGEFHFFGFFEFGGHHGGHHHHHGGGHHGHHHHH33E14B43?33303/?/<>--;----.//////9:--:-----.////////:///9//////-....///.///////..:.///9//://////...--/;.//;////././.../9/:.;....--;--/////;////9/////9.9///
@M03495:530:000000000-LYBTV:1:1106:19016:17876 2:N:0:GATCCGGG+ACCTGCTT
ATATTTTGCCGTTGATAAACCAGTCTCCAAAGCTCACATGCTGACAGATCGGAAGAGCGTCGTGTAGGGAAAGAGTGTAAGCAGGTGTGTGGGTATTGGGGGTGGGCGGGGCATTAAAAAAAAAAAAAAAGAACAAAGAGGGGGGAAGAGGGGTGGTGGAGGAGTCAGAGGAGGAATAGGACAAGCGGACGATAGGCGTAGCGGGTGACATAGCGGGAAGGCGGTGGAATGGATGCGAGGTGTATGGGGGG
+
CCCCCFFFFFCBFGGGGGGGGGHHHHHHHG5GGGHHHHHHHHHHHHHHHHHGGGGHHHGGGGGGGHHHGFHHHHHHHHHHGHGHE1BB>111113B44B1EE/<///</<--<<00000<-:CC---A--..:</<.///..<-9-.....<-.--.9..<...</0000.:.../000000/....---<-.../0-.-<.<----.0000009----..9----.9000:000/-.-<..0000/..--
@M03495:530:000000000-LYBTV:1:1106:21185:17888 2:N:0:GATCCGGG+ACCTGCTT
ATATTTTGCCGTTGATAAACCAGCTAATCCTGAAAAAAAAATCAAAGCTAAAAACTACAATGCTAAGACCACGATGTGACTGCTATCAAAGTTAGATATATATGTAAATTATTCATCTGTCAATCCTAGAATTATATCATACCTGCTCCAGCAATCACGACCTGTAATGGTTTAGAGGGTTGTTCACTGTTTCTGAAAAATGAAGATAGTTGTTCAGCTTCCAAAAAGTTTATTGTGTTTTCTAGTGGAGG
+
BAAAAFFFFFBAEFGCGFFGGGAEFHHHHFFH5EGFFCEA?HFGH352B5F5BFAFG3FHHGHGHFFHDCGF?EHF?4F4433B443FEFF44F4F4F44@FHGBFGHF4344BFDGGEF44FGF2BFGGH44FEGG4B?G3232BFD2F22@CGCG2?/</?C1<1??11FF11110.C0-.<F1><<0=00<0<<0D.<<0DG0GFCHGG0.00;0;00;0:;..;9CCFGF0;0CBCB;CF9;F.99.
@M03495:530:000000000-LYBTV:1:1106:20669:17900 2:N:0:GATCCGGG+ACCTGCTT
ATATTTTGCCGTTGATAAACCAGCTAATCCTGAAAAAAAAATCAAAGCTAAAAACTACAATGCTAAGACCACGATGTGACTGCTATCAAAGTTAGATATATATGTAAATTATTCATCTGTCAAATCCTAGAATTATATCATACCTGCTCCAGCAATCACGACCTGTAATGGTTTAGTGGGTTGTTCACTGTTTCTGAAAAATGAAGATAGTTGTCCAGCTTCCAAAAAGTTTATTGTGTTTTCTAGTGGAG
+
AAABBFFFFFB>FGGGGGGGGGHHHHHHFHHGHHHHHGGGGHHHHHHFHGHHFFEGHFHHHHHGHDGHFBGHGGHGHFHHGGHHHHHHHHFHHHHHHHHHHHHHFHHHHFHHHHHHHHHHHHHHGGHHHEHHHHHHHHHHHHFFHHGFFFHHFHFHFGHFGGGGHHHHGHHFHFHGFGFHGGGGHHHHHHHHD0GGHHHHHHHGGHGHHHHHGHGCHGGH0GGHGECEDGGGGGGGGGBFFFGFBB;C.BE
@M03495:530:000000000-LYBTV:1:1106:21472:17903 2:N:0:GATCCGGG+ACCTGCTT
ATATTTTGCCGTTGATAAACCAGCTAATCCTGAAAAAAAAATCAAAGCTAAAAACTACAATGCTAAGACCACGATGTGACTGCTATCAAAGTTAGATATATATGTAAATTATTCATCTGTCAAATCCTAGAATTATATCATACCTGCTCCAGCAATCACGACCTGTAATGGTTTAGTGGGTTGTTCACTGTTTCTGAAAAATGAAGATAGTTGTCCAGCTTCCAAAAAGTTTATTGTGTTTTCTAGTGGAG
+
BBBBBFFFFFB2EEGGGGGGGGHHHHGHFHHHDGHHHGEFGHHGHHHEHHGHHHGHHHHHHHHHHHHHHGHGGGHGGHHHHHHHHFHHFHHHHHHHFHGHHHHHGHHHHHHHHHHHEHHHHHHHHHGHHFGHFHHHHHHHHHFFHHHHGHFFHFFHGBHG?/DGFHHHFHHFGGHHFFCGGGGGHHHGHHHHFHHHGH<GAGDGFEGC0:CGHH0<CCCC;FG0CCG.;FGGFFFGF0;CFBFGGGFFFBA
@M03495:530:000000000-LYBTV:1:1106:17238:17908 2:N:0:GATCCGGG+ACCTGCTT
ATATTTTGCCGTTGATAAACCAGCTAATCCTGAAAAAAAAATCAAAGCTAAAAACTACAATGCTAAGACCACGATGTGACTGCTATCAAAGTTAGATATATATGTAAATTATTCATCTGTCAAATCCTAGAATTATATCATACCTGCTCCAGCAATCACGACCTGTAATGGTTTAGTGGGTTGTTCACTGTTTCTGAAAAATGAAGATAGTTGTCCAGCTTCCAAAAAGTTTATTGTGTTTTCTAGTGGAG
+
?AABAFF@DFBAE?AGBFGFFEECFGHHHGHDB3FGHGEE0GHHFHHFHHFHFEEFHHGHHHHGGDGGEGFGGGFGCEGHFGF4BGHF@EGHHFGHHF4FEFFFHEHGHHHHHHFFGHHHHFDGGGHH4FH3FHFFFHHHFHDGGHHFDHGBBGCGHCFDD/A<FH1G?FG1?FFG110FDFG>FDFFBD=D=D<DEG0GAAHDGFGFHBHHFHHGHFHFCGBG00..EC9CBCFECFBF//0FGGFF.0C
@M03495:530:000000000-LYBTV:1:1106:28913:17915 2:N:0:GATCCGGG+ACCTGCTT
ATATTTTGCCGTTGATAAATCAGCTAATGCTGATACGAAATACATTTTTAAAAACTTAAATGATCAAATCCCGATAAAAAAACTAAAACAAAAAAATATAAATGTAAATTATCGATCTGTCTAATACTAGAATTATATATTTATTGCACTAAATATTATGTCATATCATGGTTTTGTGTCATGTCCACTGCTGCTATCACGTGATGTTATTTGTCTGTCGTCTGTTAAGTGTTTTTTGTTATTTAGAGTAG
+
1>1>13B3@1>>11AFD3B3BEDB111D1GG111330000011B2222B/1111/11ADG2212D21B2111BA///1B1///1B11B1//00?//BGBF2222FFG222122/??00>2B222B212B1B1BGH2BF22>22221111111@22222>22>221@11<1<11?/0<0011>11111<<1><>>110<<0..../00=00<00;00000.....;00;0;0;0;/.--/;0000;000000
@M03495:530:000000000-LYBTV:1:1106:16214:17917 2:N:0:GATCCGGG+ACCTGCTT
ATATTTTGCCGTTGATAAACCAGCTAATTCCAAAGCTCACATGCTGACAGATCGGAAGAGCGTCGTGTAGGGAAAGAGTGTAAGCAGGTGTGTAGAGGTAGGTGGGGGGCGGGTGAATAAAAAAAAAAAAAAAAAGAGACAGGGGGGAGAGAAGGATGGAGGGGTCGAAAGAGAGTGAATGTGAGGAAGAGCAAACGCGAGGCAATGACAAGTGAGCAGCGGGCCAGAGAGAGCGGGCTAGAGACCACTTG
+
CCBCCFFFFFCAFGGGGGGGGGHHHHHHHHHHHHHHHHHHHHHHHHHHHGGHHHGGGGHHHGEEEEEFGFGGHHHHHHHHHHHHGHHHGB31143432333?33?///--;-:--.00:0000@-@@@D:->---../////..-----...0/:.00.//.--..--9..//9.9000000000.0/..9/0/0..:-----..009000.0000;0:/-----..../....-----..000/./:009
@M03495:530:000000000-LYBTV:1:1106:7386:17918 2:N:0:GATCCGGG+ACCTGCTT
ATATTTTGCCGTTGATAAACCAGCTAATCCTGAAAAAAAAATCAAAGCTAAAAACTACAATGCTAAGACCACGATGTGACTGCTATCAAAGTTAGATATATATGTAAATTATTCATCTGTCAAATCCTAGAATTATATCATACCTGCTCCAGCAATCACGACCTGTAATGGTTTAGTGGGTTGTTCACTGTTTCTGAAAAATGAAGATAGTTGTCCAGCTTCCAAAACGTTTATTGTGTTTTCTAGTGGAG
+
3ABBBFFFFFBAGGGGGGGGGCHHHHHHHHHHDGHHHGGGGHHHHHEGHHFHHFFHHHHHGHHHHHHHHHHHGGHGGFHHHHHHHHHHHHHHHHHHGHHHHHHGBGHHHFHHHHHHGHHHHHGHFHHHHHHGHHHHHHHHHHFHHGHGHHHHHHHHFGHGGGGGFHHHHHGDGHHGGHFHGGGEHHGHHGHHFHHHGHHHFHGHGHFHHHHHEGG0CGGHHFHBCGH.9AFGEFGFGGFGFGGGFBFFGBE
@M03495:530:000000000-LYBTV:1:1106:11531:17929 2:N:0:GATCCGGG+ACCTGCTT
ATATTTTGCCGTTGATAAACCAGGGACTCAGGCTGGACCAAAGCTCACATGCTGACAGATCGGAAGAGCGTCGTGTAGGGAAAGAGTGTAAGCAGGTGTGGAGAGCTCGGGGGGGGGCGGGTGAATAAAAAAAAAAAAAGAGAAGAGGTGCACGGAAGGAGAGGATGGGCAGCAACAAAAGCTAGACAGAAAGAAACAACGTAGATGGTAGAAAGGTCGTTAGACAATAGAGAAGGAACGCAGCGAGGAAG
+
ABBCCFFFFFDAGGGGGGGGGGHGGGGHHGHHHHHGHHHHHHHHHGHHHHHHHFHHHHHHHHGGGGHHHGGGFEFGHHHGGHHHFHGHHHHHHHHHHFBF/3/3//D3/</>/---@-9----.00000:0;@@9-9-:.;//0/0..0.000.--........:/0:../.../...../:000000//00;/.///..-....000:000000.00--...000/00;:000/../..:-----;--/.
@M03495:530:000000000-LYBTV:1:1106:24329:17935 2:N:0:GATCCGGG+ACCTGCTT
ATATTTTGCCGTTGATAAACCAGGATCAGGTGGACCAAAGCTCACATGCTGACAGATCGGAAGAGCGTCGTGTAGGGAAAGAGTGTAAGCAGGTGTGTAGTGCTAGGTGGGGGGCGGGTGCTGTGAAAAAAAAAGGTAAAATTAAGTGATTCACTTTTGTAACTGCTGGATTCATAGGGGGTAATCGTATGCACATCTTTTTTTCCATGAGCCCCGGCCATTGGCTCTACTAAGCCTACACAGTAAAGCGG
+
AABBBFFFFFB2EEGGGFGGGAHGHFHGHHHHGHHHHHFGHHHHHHHHHGHHHGHHHHHGGEDHGHGEEEGGGGHHGGHHHFHGG4BGGFHHHF3B?B4343444?033////----9--.//:////;;;-@;../////9/9//;///9//;/;://./;//;/;9/.////9///..-;.///.../////;B///:/:--/9://;//;..---9-///////;/9////////././;/////;.-
@M03495:530:000000000-LYBTV:1:1106:18492:17937 2:N:0:GATCCGGG+ACCTGCTT
ATATTTTGCCGTTGATAAACCACCCTCCCTGTGGTCGTTATCTTGCTCCTTCTGTCGCCAAAGCTCACATGCTGACAGATCGGAAGAGCGTCGTGTAGGGAAAGAGTGTAAGCAGGTGTGTAGAGCTCGGTGGGGGGGGGGGGATTTGAAAAAAAAAAAAGAGGGGAGTTCGGTGGGTGAAGCACGAGGGGAATGAGAAGCAGCGAGTGACTCGTCTGGTGTCTACGGGGAGACTACGTGAATGGGGAGCG
+
CCBCCFFFFFDBGGGGGGGGGGGGGHHGGHHHHHHHGGGHHHHHHHHHHHHHHHHHGHGGGHHHHHHHHGHHHHHHHHHHHHGGGGFHHGGGGGGHHHHGHHHHGGGHHHHHFFGHGG3/04333322//?/////---9<-<-./<0<:0:B@-<@---../..-.-./0.-...-...00:0/-.----../0000:/00/:----.0<00<<.../0/.0000..9---..00/../..<00...-.-
@M03495:530:000000000-LYBTV:1:1106:4451:17951 2:N:0:GATCCGGG+ACCTGCTT
ATATTTTGCCGTTGATAAACCACCCTCCCTGTGCCAAAGCTCACATGCTGACAGATCGGAAGAGCGTCGTGTAGGGAAAGAGTGTAAGCAGGTGGGGAGATATTGGGGGGGGCCGGGTCAGTTAAAAAAAAAAAAAAAAAAATATACGAGGAGAGAGGTTGCACATCGAGCCCGCTCAAAGACGAAGACATAGTGCCAGGACGAAGGAGCGGTAGATGTGTGCAGAAGAGAACTAATAGTGTACACGAGTA
+
AA?ABFFFFFCCGGGGGGGGGGGGGHHGGGHHHHHHHHGHHHHGHHHHHHHHHHHHHHGFGGHGGGEEGFFGHGHGHHGHHHGGFHHHGHHGFF1>//>/34BB43/<<------;-.;./;0000:0--@9:--;------.0090...--......0//;00000./..-.----.900//.--..//090;00000;.;---....;--..900000090000/0:./909000:0:00900:.--..
@M03495:530:000000000-LYBTV:1:1106:27198:17952 2:N:0:GATCCGGG+ACCTGCTT
ATATTTTGCCGTTGATAAACCACCCTCCCTGTGGTCGTTATCTTGCTCCTTCTGTCGTCAACGAATTTACTAATTCCAAAGCTCACATGCTGACAGATCGGAAGAGCGTCGTGTAGGGAAAGAGTGTAAGCAGGTGTGTGGTTAACGGTGGGGGGCCTCGGGATATGGAAAAATAGTATAGTAGTGGGACTTGGCAATCTAGGGTGGGAGCGTGTATGGTTGTTTGCATCAAACATATAACTACATATCAG
+
BAAAAFFFFFBAEECGGGGGGGGGGHHGCGHCGFHHGGGHHFHHHHHHHHHHGGHHEGGGGHAGGAHHHHHHFHHHHGFDEHHHBHHHHHGHFHHHFHH1EFFEGHFEFGEFAGBDFFHHHHHFFGFGGGHHHGB22?<0/2?222/<<?//>----....--..///://...//9;9/////9/;....////////////.9.--...-...9/9.//..9.//:/9/9:/./;/////////9////
@M03495:530:000000000-LYBTV:1:1106:16723:17997 2:N:0:GATCCGGG+ACCTGCTT
ATATTTTGCCGTTGATAAACCAGGGACTCAGGCTGGTCCAAAGCTCACATGCTGACAGATCGGAAGAGCGTCGTGTAGGGAAAGAGTGTAAGCAGGTGTGTAGAGTACGGGGGTCGGCGGGGGATTAAAAAAAAAAAAAGAAGAAACGGTAGGGGGGGAAGCGAGGGGCAAGAGAATAGCAAAGTGAAAACGGGACAGGAACAGCAGATACAGGGACGACGCGCGTACGCCCCTTGTAAGCGAATCAGTGC
+
AB@BCFFFFFCAGGGGGGGGGGHGGGGHHHHHHHHGGHHHHHHHHHHHHHHHHHFHHHHHHHGGGGFFHGGEEEEFFGHGGFHGFGFHHHGFGHHGBB@114343443?//<///>//<----9./00000-;------.../;///........----...-9-:----.9/./////////;////9//-..:-...././/././9/////...-----;-;---:.---..:////;-.--99////
@M03495:530:000000000-LYBTV:1:1106:9358:18001 2:N:0:GATCCGGG+ACCTGCTT
ATATTTTGCCGTTGATAAACCAGCTAATCCTGAAAAAAAATCAAAGCTAAAAACTACAATGCTAAGACCACGATGTGACTGCTATCAAAGTTAGATATATATGTAAATTATTCATCTGTCAAATCCTAGAATTATATCATACCTGCTCCAGCAATCACGACCTGTAATGGTTTAGTGGGTTGTTCACTGTTTCTGAAAAATGAAGATAGTTGTCCAGCTTCCAAAAAGTTTATTGTGTTTTCTAGTGGAGG
+
AA3AAFFBFFBAGGGGGGGGGGHHHHHFHHHHGHHGHGGGHHHHHFFHHHEGHGHHHHHFFHHHHHGFHHHGGHFHHHHFGGHHHFHHHHHHHHHHHFHHHHHHHGHFHHHHHGHHGHHHHHHHDFGHGHHHHHHHGHHHHFFHHFHDHFHBFHHHHHGGGGGHGFGGHFFGHFHDGAG?FDAHHHHHHHHHF00GHHHHHHFHGHHHHHHHFCCGHHHEFHFGCGEFFGFFGG9CFGGGGGF;BFB90CD
@M03495:530:000000000-LYBTV:1:1106:4001:18005 2:N:0:GATCCGGG+ACCTGCTT
ATATTTTGCCGTTGATAAACCAGGACTCAGGCTGGACCAAAGCTCACATGCTGACAGATCGGAAGAGCGTCGTGTAGGGAAAGAGTGTAAGCAGGTGTGGGGGGCTGGGTGGGCGGGGGAGGGGGTATAAAGACAAGAAGTACGGCAAAGGACTGCAAGGAGGTTGGATCGGAGTAAGTCACTGCTCACATGTGTGCTGAGAGGGACTACTGCGCGGAGTCGATATGATGAGGTAAGGATGAGAAGAATGC
+
ABBBAFFBFBD>EEGGGGGGGGFFGEFHCGHH2EEABGEGHHCFBG3GHHGGHDGHHHHFHGGGG1GF0AEE>EG2EGFBFGHFB4B@FFDEGGH?3B?1//>---...:.A-.;------99---./;///:.9;../9;//..---9/...;AF//:.9..:9.-///...-./////////B//////////.;///./;.....9/;//.--;--./-.9.-;;/B/99////;;//;////9////
@M03495:530:000000000-LYBTV:1:1106:17269:18018 2:N:0:GATCCGGG+ACCTGCTT
ATATTTTGCCGTTGATAAACCACCCTCCCTGTGGTCGTTATCTTGCTCCTTCTGTCGTCAACGAATAATTCCAAAGCTCACATGCTGACAGATCGGAAGAGCGTCGTGTAGGGAAAGAGTGTAAGCAGGTGGGGAGAGCTGGGGGGGGGGCGGGGGAGTAATAAAAAAAAAAAAGGATAAAGACGAGGAGTATGATAGTGTGTGGAATGGAGGAAGAAAAAGGACAGAGAAGGAGAGATGTGTGCGGCCAC
+
BCCCCFFFFFCAGGGGGGGGGGGGGHHGGHHHHHHHGGGHHHHHFHHHHHHHHGHHGGGHGHGGGHGEHHHHHHHHHHHHHHHHHHHHHGHHHHHGFGGGHHGGGGGGEHHGFGHHHGHHHHHH?FGHHCF/>//>///110?/<@-----9-----;./0000;00-@--;--.9/0000009:-9--.//00:000;09:...90;90;/../..///.../././//;/....:.00000.9.----.
@M03495:530:000000000-LYBTV:1:1106:29397:18037 2:N:0:GATCCGGG+ACCTGCTT
ATATTTTGCCGTTGATAAACCAGCTAATGCTGAAAAAAAAATCAAAGCTAAAAACTACAATGCTAAGACCACGATGTGACTGCTATCAAAGTTAGATATATATGTAAATTATTCATCTGTCAAACCCTAGAATTATATCATACCTGCTCCAGCAATAACGACCTGTAATGGTTTAGTGTGCTGTTCACTGTTACTGAAAAATGAAGATAGTTGTTCAGCTTCCAAAAAGTTTATTGTGTTTTCTAGTGGAG
+
?A1AADF311A11113D3GBBGGAF11F11AB1FBGAC///CFHB110B1E111A1GB1FEBBEB21110BGGC/?B1@2210BG20B2@GFBGEE2B2D2@EF22B2D2GHFB22BB1B22FG1//B00F1D1G22D22FF1FFB0<11110@0111@///@/FF1F<D11<0<11>1<1>=FGEGG1F1100<0GE0<.CD0000=D=CC0;.:0000:0/000...;0;9;B00C9///90000BC99
@M03495:530:000000000-LYBTV:1:1106:15937:18037 2:N:0:GATCCGGG+ACCTGCTT
ATATTTTGCCGTTGATAAACCAGCTAATCCTGAAAAAAAAATCAAAGCTAAAAACTACAATGCTAAGACCACGATGTGACTGCTATCAAAGTTAGATATATATGTAAATTATTCATCTGTCAAATCCTAGAATTATATCATACCTGCTCCAGCAATCACGACCTGTAATGGTTTAGTGGGTTGTTCACTGTTTCTGAAAAATGAAGATAGTTGTCCAGCTTCCAAAACGTTTATTGTGTTTTCTAGTGGAG
+
>A?AAFFFFFBAGGGGGGGGGGHHHHHHHHHHFGGGHGGGGHHHHHHGHHGGHHGGHHHHHHHGGFHHHGHGGGHGHHHHGGFHHHGGFHHFHHHHHHHHHHHHGHHHHHHHHHHHHHHHHHHHHHHHHHHHHHHHGHGHHHGGGHHHFHHHFHHHHHHGDGGGG?FGHHHFGHHG<FGHFGGGHHHHHHHHDGFHHBDGCCGDDGFGHHFGHHHFHHFFCGHHFHE.;;FF?C0BFFCFGFGGFGCFF0C
@M03495:530:000000000-LYBTV:1:1106:12274:18046 2:N:0:GATCCGGG+ACCTGCTT
ATATTTTGCCGTTGATAAACCAGCTAATCCTGAAAAAAAAATCAAAGCTAAAAACTACAATGCTAAGACCACGATGTGACTGCTATCAAAGTTAGATATATATGTAAATTATTCATCTGTCAAATCCTAGAATTATATCATACCTGCTCCAGCAATCACGACCTGTAATGGTTTAGTGGGTTGTTCACTGTTTCTGAAAAATGAAGATAGTTGTCCAGCTTCCAAAAAGTTTATTGTGTTTTCTAGTGGAG
+
AABCCFFFFFCAGGGGGGGGGGHHHHHHHHHHFHHHHGGGGHGHHHFFHHHHHHGHHFHHHHHHHHGHHGHHGGHGFFHFHFFHHHHHHGHHHHHFHHHHHHHHFHHHHHHHHHHHHHHHGHHHHHHHHHHHHHHHHHHGHHHFGHHHHHHHGHGHHHHGGGGGHHHHHHHFGHHHGGHFFGGGHHHHHHHHGFHHHHHHHHHHHHHHHGHHHHHFFFCGHBHGHHE?.9FGGGGGGFBFGFFGFGFGFFA
@M03495:530:000000000-LYBTV:1:1106:20113:18053 2:N:0:GATCCGGG+ACCTGCTT
ATATTTTGCCGTTGATAAACCAGCTAATCCTGAAAAAAAAAAATCAAAGCTAAAAACTACAATGCTAAGACCACGATGTGACTGCTATCAAAGTTAGATATATATGTAAATTATTCATCTGTCAAATCCTAGAATTATATCATACCTGCTCCAGCAATCACGACCTGTAATGGTTTAGTGGGTTGTTCACTGTTTCTGAAAAATGAAGATAGTTGTCCAGCTTCCAAAAAGTTTATTGTGTTTTCTAGTGG
+
BBABBFFFFFBAGGGGFGGGGGHHHHHHHHHHFHFHAEEEGGGHBGEF5GHHHFHHGGHGHFHFFFHHFFHHHHEFFGCBFDFHCGFEFHHGFGGGHHHHFBEGHHHHHGHHFHFFHHHHHHHGGHHHHHHHHGFHHHHHHGHHFHHHHHBGG2CFFGHHHD?ACGHFHHHFEFH<CD>FHHGGGGHHHHHHHGGHHHHCGGGHFGBCCHFB:CHHFGFFGEGGFFCFEAGFFGBFFGBFFFFGGGGGGGF
@M03495:530:000000000-LYBTV:1:1106:11700:18060 2:N:0:GATCCGGG+ACCTGCTT
ATATTTTGCCGTTGATAAACCAAAGCTCACATGCTGACAGATCGGAAGAGCGTCGTGTAGGGAAAGAGTGTAAGCAGGTGTGTAGATCTTGGTGGGGGGCGGGGGATTAAAAAAAAAAAAAAAAGAAAGGCAGGAGCATTAGAAACAGGGGTGACAAGCGATAAAGATCAAATAGAATGAGGCAGATAGAAAGTTAGCGGTAAAGAGTGATAAAATCTACACAGGAGAGCAGGCAACCACGAAAGTGGCCG
+
CBCCCFFFFFEBGGGGGGGGGGHHHHHGHHEFFHHHHHHHHHHHGGGFHGHGEGFGGHHHHGHHHHHHGGHHHHHHGHGF3B?43444444B3BA///--<-----./01110<-9--@D-<<-.../0..<.-.<..0:11111<//..-.-.011.......11101000110<B110:/....011111011:11--...<1</<1111:11101111/<......9</<........-...110..-
@M03495:530:000000000-LYBTV:1:1106:22125:18064 2:N:0:GATCCGGG+ACCTGCTT
ATATTTTGCCGTTGATAAACCAGCTAATCCTGAAAAAAAAATCAAAGCTAAAAACTACAATGCTAAGACCACGATGTGACTGCTATCAAAGTTAGATATATATGTAAATTATTCATCTGTCAAATCCTAGAATTATATCATACCTGCTCCAGCAATCACGACCTGTAATGGTTTAGTGGGTTGTTCACTGTTTCTGAAAAATGAAGATAGTTGTCCAGCTTCCAAAAAGTTTATTGTGTTTTCTAGTGGAG
+
AABBBFFFFFB>FFGGGGGGGGHHHHHGFHHHHHGHHGGGGHHHHHHEHHHHHGGEHHHHHHHGHGHHHFHHGGHGHHHGFFCFGHHHHFH@FGFHFGHHHHHHBFHHHHHHEHFHHFHHHGHHBGGFHHHHHHGHHHHHHHHFFHFGHHHGHHFHHGHGDFGGHHGHGHHDHHHH>GGHEGCDGHFHHHHG=DHHFG0DHHHHHGFHHFHHGHFFFHCCCCGFFFHFDFGGGFFFGF:/C90CFFGG.BE
@M03495:530:000000000-LYBTV:1:1106:3630:18070 2:N:0:GATCCGGG+ACCTGCTT
ATATTTTGCCGTTGTAAACCACCCTCCCTGTGGTCGTTATCTTGCTCCTTCTGTCGTCAACGAATTTACTAATTCCAAAGCTCACATGCTGACAGATCGGAAGAGCGTCGTGTAGGGAAAGAGTGTAAGCAGGTGTGGAGGGCTCGGGGGGGGCGGGGGGAGTATAGAAAAAAAAGTAAGAAGATGATAGGGTGGGGCGGTGTGAACAGGAGTGAGAGGGAGATCGGAGAATGTGTGAGAGGGGACGGAGG
+
BCBCCFFFFFDAGGGGGGGGGGGGHHGGHHHHHHHGEFHHHHHHHHHHHHHHHHHGGGHGHGGGHHHHHHHHHHHHHHHHGHHHGHHHHHHBHHHHHHHGGGGHHHGGGGGFFGFHGGHHHHHHHHHHHHHHHHH2//2////0/<>/>@-@@---------./000000/;---.000000/00:000:/::.---.;---9.0000/.../.0000.....:0...--.00;00.0::0..-.:--..-
@M03495:530:000000000-LYBTV:1:1106:19891:18093 2:N:0:GATCCGGG+ACCTGCTT
ATATTTTGCCGTTGATAAACCAGCTAATCCTGAAAAAAAAATCAAAGCTAAAAACTACAATGCTAAGACCACGATGTGACTGCTATCAAAGTTAGATATATATGTAAATTATTCATCTGTCAAATCCTAGAATTATATCATACCTGCTCCAGCAATCACGACCTGTAATGGTTTAGTGGGTTGTTCACTGTTTCTGAAAAATGAAGATAGTTGTCCAGCTTCCAAAAAGTTTATTGTGTTTTCTAGTGGAG
+
BCBCCFFFFFCAGGGGGGGGGGHHHHHHGHHHGHHHHGGGGHHHHHFHHGHHHGGHHHHHHHHHGHHHHGHHGGHGHFHFGGFHFHHHFHHHHHGHHHHHHHHHHHHHHHHHHHHHHHHHHHHHHGHHHHHHHHHHHHGHHHHHGHFFHFFFFGFHGFFFGCGGHHHHHGHGHFHF=FAGGGGGHHGHHHHHDGFHHGHHFHFHGHC;GGHHHHGFHHGGHHHHFHGEFBFGGGGGGGGGFFBFFBFGGB.
@M03495:530:000000000-LYBTV:1:1106:4641:18099 2:N:0:GATCCGGG+ACCTGCTT
ATATTTTGCCGTTGATAAACCAGAACCATCCAAAGCTCACATGCTGACAGATCGGAAGAGCGTCGTGTAGGGAAAGAGAGTAAGCAGGTGTGTAGATCGCGGTGGGGGGCGGGGGAGTAAAAAAAAAAAAAAAAAAAAAGAAGGCGGAGGACGAGCTGAAAAAACAAATCAGTGCAATATGAGGTTGACATAGAGCAGGCTGGCAGCAGAGTGGTGGTGGAAGCGGTGAGAGAGAGGTGATGGAGTGACAT
+
CCCCCFFFFFCBEGGGGGGGGGHHHHHHHHHHHHHHHHHHHHHHHHHHHHFHHHGGGGHHHGGGEEFB?DGGHHHHHHHGHGHGBGHHHB@?14344411/>/>>///--<----<-.:00BF=9<@CC=@------<<..:/..-----..<---.00000.-.9..<:0000000<000<0/////00<000<00:.<.:../<.../.:0.0<.9.9.0/9--.-..00.....0.0000//0.0:00
@M03495:530:000000000-LYBTV:1:1106:5580:18123 2:N:0:GATCCGGG+ACCTGCTT
ATATTTTGCCGTTGATAAACCACCCTCCCTGTGGTCGTTATCTCCTTCTGTCGTCAACGAATTTACTAATTCCAAAGCTCACATGCTGACAGATCGGAAGAGCGTCGTGTAGGGAAAGAGTGTAAGCAGGTGTGGAGGACTGGGTGGGGGGCGGGGAAGTGAATAAAAAAAAGAAATAAGACAAAGAAGCGTAGGCTCAGGTAGTAAGGAATAAAACAGAAGTGAGGACGAGGAAACAATAATGGCGTTAA
+
CBBCCFFFFFDAGGGGGGGGGGGGGHHGDHHHHHHHGGGHHHHHHHHHHHGHGFFHGHGGGGHHHHHGDFFHHHHGHHHHHHHHHGHG4GHHHHGHGGGFHHHGEFGGGHHGHGGHHHHHFGBF?FGHHHGB2//2?///2///2?<>/---;-;-:.:;0000:0;00;-:...:000000/////.:0-..-.00.0//:00000000/000000://00;000.:.;--9-////9000:00/-.:.:
@M03495:530:000000000-LYBTV:1:1106:9922:18147 2:N:0:GATCCGGG+ACCTGCTT
ATATTTTGCCGTTGATAAACCAGGACTCAGGCTGGACCAAAGCTCACATGCTGACAGATCGGAAGAGCGTCGTGTAGGGAAAGAGTGTAAGCAGGTGTGTAGAGATCGGGGGGGGGGGGGTCATGTAAAAAAAAAAAAAAATGAAAGGAGAGGGAGAGGAGACGCGACAGTACAAGTTATGGGTTGGGGAAGGCGACTAAGGAACGGCTCAGGGGATAGCTATCATGAGGTGCGTACGAAGGAGCTGCGCG
+
BBBBCFFFFFCAFGGGGGGGGGHGGHHHHHHHHHGHHHHHHGHHHHHHHHHHHHHHHGHHGGGGGHHHGGGGGGHHHHGGHHHHHHHHHHHHHHHFB3>14B43433?//<<-9@---9--..000000:0@:-:9:--9-.00000./:....;.....9::.-;-:--000000000000./.9-:-..:..-----00/0/...;-.;//.-../0000;/000;0//.0-..--....;...009--
@M03495:530:000000000-LYBTV:1:1106:12212:18151 2:N:0:GATCCGGG+ACCTGCTT
ATATTTTGCCGTTGATAAACCACCCTCCCTGTGGTCGTTATCTTGCTCCTTCTGTCGTCAACGAATTTACTAATTCCAAAGCTCACATGCTGACAGATCGGAAGAGCGTCGTGTAGGGAAAGAGTGTAAGCAGGTGTGGAGAGATGGGGGGGGGGGGGGCGGGTAAGAAAAAAAAAAAAGATAAGGAAGATAGTAGTGGAGAGATAGACAGAGATGATAGTAGGGCAGTGATGAGATGGGAATGAGGGAGA
+
ABCCCFFFFFEBGGGGGGGGGGGGGHHFGHHHHHGGGGGHHHHHHHHHHHHHHHHHGGGHGHGGGHHHHHHHHHHHHGHHFHHHHHHHHHHHHHHHGHHHGGGGHHHGGGGGGFHGGFGHHHHHDFFGHHHFHHC?2</2?2//222/<<@----9<9-------/0<1</.>--9---..011000/..111<11</.0.0..111101////101:11:110./../011<1<1100./0/001/....
@M03495:530:000000000-LYBTV:1:1106:22797:18168 2:N:0:GATCCGGG+ACCTGCTT
ATATTTTGCCGTTGATAAACCAGCTAATCCTGAAAAAAAAATCAAAGCTAAAAACTACAATGCTAAGACCACGATGTGACTGCTATCAAAGTTAGATATATATGTAAATTATTCATCTGTCAAATCCTAGAATTATATCATACCTGCTCCAGCAATCACGACCTGTAATGGTTTAGTGGGTTGTTCACTGTTTCTGAAAAATGAAGATAGTTGTCCAGCTTCCAAAAAGTTTATTGTGTTTTCTAGTGGAG
+
BBCBBFFFFFC>EGGGGGGGGGHHHHHGHHHHHHHHHGGGGHHHHHHHHGHHHHGFHHHHHHHHHHHHHGHHGGHGHHHHHFBGHHHHHFHHHHHHHHHHHHHHFHHHHHHHHHHHHHHHHHHHHGGHHHHHHHHHHHHHHHGGHHFFHGHHHHHHHFHFFGGGGHHHHHHHHHHH>FFEEGGGHHGHHHHHDGGHHHGDHHHHBGHHHHHHHHGGFHGGGHHFFCHGDFGGGGGGGGFGGGEFFGFF?FE
@M03495:530:000000000-LYBTV:1:1106:22050:18188 2:N:0:GATCCGGG+ACCTGCTT
ATATTTTGCCGTTGATAAACCAGGACTCAGGCTGGACCAAAGCTCACATGCTGACAGATCGGAAGAGCGTCGTGTAGGGAAAGAGTGTAAGCAGGTGTGTAGATATCGGGGGGGGGGGCGGCCTTAAAAAAAAAAAAAAAGGATCAGACGGGAGTGGGGGGAGGGGGAAGTGTCAGGCGCGGTGTGCGGGGGAGTAGCGAAACAAGACGTGAGGGGTGACAAGTGCGAAGAGGCGAGTGTGAGGAGGGTGG
+
BBCCCFFFFFCAEGGGGGGGGGHGHHHHHHHGHHGHHHHHGHHHHHHHHHHGHFGHHHGHHGGGGGHHGGGGEFHGHHGFGHHHFFGGHHGHHHHBF3?14344444////<--:--9-:---::B0000;C>9=--9--..:0/.00:-.-.-....--::---:--..:00:00//----:-..0.------./00-----/.///.......-;99000.000;.-9.:..----.;00:;0..-..-
@M03495:530:000000000-LYBTV:1:1106:14407:18196 2:N:0:GATCCGGG+ACCTGCTT
ATATTTTGCCGTTGATAAACCAGAACCATCCAAAGCTCACATGCTGACAGATCGGAAGAGCGTCGTGTAGGGAAAGAGTGTAAGCAGGTGTGGAGGTCTCGGTGGGGGGCGGGTGAATAAAAAAAAAAAAAAACGGTGAAAATAAGATGGTAGGAGACAGTGTAGCCATAGGATGAAGGGGTAGGAGCGACGGCAGGTACAGTGATGGCACGTTATACGACGTGTGCGCAGACCGAGATGGCTGCGTAGTG
+
AACBCFFFFFCBGGGGGGGGGGHHHHHHHHHHHHHHHHHHHHHHHHHHHHFHHHCGGGHHHGFGEEEBFGHGHHHHHHHHHHHGFGHHHC3>13?11B44BF/?>///----;:-.0;000099--9;9:=--.-.;..90000000000:09.0;../:00;000:00009;090000.-.:..0/.;--------;0000000000//0..:/.00...:-.9.0:---9.:;---900;9..-..-./
@M03495:530:000000000-LYBTV:1:1106:22990:18198 2:N:0:GATCCGGG+ACCTGCTT
ATATTTTGCCGTTGATAAACCACCCTCCCTGTGGTCGTTATCTTGCTCCTTCTTCGTCAACGAATTTACTAATTCCAAAGCTCACATGCTGACAGATCGGAAGAGCGTCGTGTAGGGAAAGAGTGTAAGCAGGTGTGGAGATGTGGGTGGGGGGCGGGGCATGTAGAAAAAAAAAAAACAAGACCGGAGAGATGGCAGGAGGGGTCAGCAACAGAACGAGCGACCAGCGCGCGGAACGATAGGGGCCGCGG
+
AABCCFFFFFCAGGGGGGGGGGGGGHHGGHHHHHGGGGGHHHHHHHHHHHHHHHHHHGHGHGGGHHHHHHFHGHHHHHHHFHHHHGHHHHHGHHHGHHHGGGGHHGGGGGGCFGHGGFHHHHHHHHHHHHHHHF?2?/2/22>22@//?>//>----99--/.0000999999--;--...////--;-9..00;//.-...--..:;00/..//0/..;------..------999...../..------
@M03495:530:000000000-LYBTV:1:1106:22175:18207 2:N:0:GATCCGGG+ACCTGCTT
ATATTTTGCCGTTGATAAACCAGCTAATCCTGAAAAAAAAATCAAAGCTAAAAACTACAATGCTAAGACCACGATGTGACTGCTATCAAAGTTAGATATATATGTAAATTATTCATCTGTCAAATCCTAGAATTATATCATACCTGCTCCAGCAATCACGACCTGTAATGGTTTAGTGGGTTGTTCACTGTTTCTGAAAAATGAAGATAGTTGTCCAGCTTCCAAAACGTTTATTGTGTTTTCTAGTGGAG
+
AAABBFFFFFBAGGGGGGGGGGHHHHHHHHHHGHHHHGGGGHHHGHFEHHHHHHGHHHHHGHHHHHHHHHHHGGHGHHHFHEFHHHHHHHHEGHHHHHHHGHHHHHHHHHHHHHHHHHHHHHFHHGGHHHHHHHHHHHHHHHHHHHFHFHHGHGHFHHHGDCGGGHHHHHE?GHGGGHHFDGGGHHGHHHHFGHHGFHGHHHFHGHBCGCGFFGFBBG:CCGHHFGH.-;FGGGGBFF;FGF0;0FBF?09
@M03495:530:000000000-LYBTV:1:1106:13230:18221 2:N:0:GATCCGGG+ACCTGCTT
ATATTTTGCCGTTGATAAACCAGTCAGGAGTCCAAAGCTCACATGCTGACAGATCGGAAGAGCGTCGTGTAGGGAAAGAGTGTAAGCAGGTGTGGAGAGGACGGGGGGGGGCGGGGGATTAAAAAAAAAAAAACAGAAAGGGATGAGATGATAGACATACAGAAGGAGCGAAGGTAGCAGGGAGAAGAACCAGAAAGTGGAGACGCAGAAACGGTAGCAAGGGCGGAGAGGAGGGGAGAAAGTGAGTACGA
+
ABBCCFFFFFCAGGGGGGGGGGHHHHHHHFHHHHHHHHHHHHHHHHHGHHHHHHHHGGGGHHHGGGGEFGHHHGHHHHHHGHHGBFHHEGGG3113131111/>//<-----9:--9@A/000;0;@@@=B9:.;//:00...9.0000900000:000;00000....----.090000.-.;../0//..../000000.0..----/0/.....00:/...---9:.....--.-..009009;:0..
@M03495:530:000000000-LYBTV:1:1106:9157:18234 2:N:0:GATCCGGG+ACCTGCTT
ATATTTTGCCGTTGATAAACCAGGACTCAGGCTGGACCAAAGCTCACATGCTGACAGATCGGAAGAGCGTCGTGTAGGGAAAGAGTGTAAGCAGGTGAGTAGGGTACGGGGGTGGGGGGGTCATTAAAAAAAAAAAAGAACAAATTAAGGCGGGGAGAGGGTGCAGTGAAGCATAAGAAGAGAAGGAGGGGAGGAGTGGATGGCTGACAGTCGCGCACTGTAGCTCACACATCTGGACCTTGCTGAACAGG
+
AAABBFFFFFCAGGGGGFGGGGHGHGHHFHHHGHGHHHHHHHHHHHHHHHHHHFHHHHHHEFFGGHHFGGGGGEHHHHGHHHHHFBEEG4F@FGGFB3BB@F3/?33/?/>C//////--9..///////:C-;B-;.A?/9/9///////------.......///////////9:B///.://....--.-;../..///.B/.://99/.-----9/;/////////9/;;///.////////////.
@M03495:530:000000000-LYBTV:1:1106:18497:18241 2:N:0:GATCCGGG+ACCTGCTT
ATATTTTGCCGTTGTAAACCAGCTAATCCTGAAAAAAAAATCAAAGCTAAAAACTACAATGCTAAGACCACGATGTGACTGCTATCAAAGTTAGATATATATGTAAATTATTCATCTGTCAAATCCTAGAATTATATCATACCTGCTCCAGCAATCACGACCTGTAATGGTTTAGTGGGTTGTTCACTGTTTCTGAAAAATGAAGATAGTTGTCCAGCTTCCAAAAAGTTTATTGTGTTTTCTAGTGGAGG
+
AABBBFFFFFBAEGGGGGGFGGHHHHHF5FGGFHHHCGGEHHHHHHHHGGHHHGHHHHHGHHHHHHHBGGHDGHFHHHHHGHHGHGHHFHHGHHHHHHHHHHEGFHHHHHHGEFGFGFHHHHHHFGHHHHHHGFHHHHFHHHFHFEFHHHGGHFHCFHCEGGGGFFHGHBFGFHHHHEHGGGGHFGHFHHHHGGDFHBGGFF=GHCHCHGGHCG0CGHHHBGCFHGECFGFGGGBCB/CFFBC0BCBF0EF
@M03495:530:000000000-LYBTV:1:1106:6512:18242 2:N:0:GATCCGGG+ACCTGCTT
ATATTTTGCCGTTGATAAACCAGCTAATCCTGAAAAAAAAATCAAAGCTAAAAACTACAATGCTAAGACCACGATGTGACTGCTATCAAAGTTAGATATATATGTAAATTATTCATCTGTCAAATCCTAGAATTATATCATACCTGCTCCAGCAATCACGACCTGTAATGGTTTAGTGGGTTGTTCACTGTTTCTGAAAAATGAAGATAGTTGTCCAGCTTCCAAAAAGTTTATTGTGTTTTCTAGTGGAG
+
ABAABBFFFFB>EEGGGGGGGGHHHHHGHHHHHHHHHGGGGHFHHHHGHGHHFHGGHHHHHHHHHHHHHHHHGGHGGFHHHEGG@FGHGHHGHHHHHHHHHHHHFGHHHBHHHHHHHHHHHHHHHGFHHHHHHHHHHHHHHHFFGHHGHHHFGHHHHFHDEGGGGGGGGHHGHHHG<=CHEFGFHHHHHHHHGDHHFBHHFHHHBGGHHHHHHHBFHHHHEGF0CCA?AFGFGFGGGGBFFFFGGFFGFGE
@M03495:530:000000000-LYBTV:1:1106:16693:18252 2:N:0:GATCCGGG+ACCTGCTT
ATATTTTGCCGTTGATAAACCAGCTAATCCTGAAAAAAAAATCAAAGCTAAAAACTACAATGCTAAGACCACGATGTGACTGCTATCAAAGTTAGATATATATGTAAATTATTCATCTGTCAAATCCTAGAATTATATCATACCTGCTCCAGCAATCACGACCTGTAATGGTTTAGTGGGTTGTTCACTGTTTCTGAAAAATGAAGATAGTTGTCCAGCTTCCAAAAAGTTTATTGTGTTTTCTAGTGGAG
+
AB@ABFFFFFDAGGGGGGGGGGGHHHHHBGGHGGHFHGGGGHHHHHHGHHHHHHGHHFHHHHHHHGHGFHHHGGHGHHFFHFFFFHHHFFEDGFFHHHHHHHHHFGHHHHHHHHHFHHHHHHHHFGGHHGHHHHHHHHHFHHFFHHHEHFHGHHHHHHHGGGGGHHHHHHHFHFFD=1GEDGGGHHHHHHFHDGGGH0<GAGGHFFGGHHHGHHHHHHHHGHBHHHGGGGGGGFFFGFFGGB00CFCFFFG
@M03495:530:000000000-LYBTV:1:1106:26116:18266 2:N:0:GATCCGGG+ACCTGCTT
ATATTTTGCCGTTGATAAACCACCCTCCCTGTGCGTTATCTGCTCCTTCTGTCGTCAACGAATTTACTAATTCCAAAGCTCACATGCTGACAGATCGGAAGAGCGTCGTGTAGGGAAAGAGTGTAAGCAGGTGTGTAGATCGTGGGGGGGGCGGGGGCCTTAGAGAAAAAAAAAAATGGCAGTTGTTAACGCGACCCAGAGGCTTGATACCATACATGTCACGTGTGTCTACTGTGGAGTGGCTCTTGCGC
+
CCCCCFFFFBBBGGGGGGGGGGGGGHHGGGHHHHGGGGHHHHHHHHHHHHGHHGGGHGGGGGHHHHHHBGGHHHHHHHHGHHHHFGHHFGGHHFHHFDGGEEGHGGGGEEHHFFCFHHHGHGHHFHFHHCEF2B<03B32@/2@?/>/-------9---.000000;:9:D--9--;00//./000.9;0.------....9../-.0;00000/0;00000.:.9..000000;090;0....0/090:-
@M03495:530:000000000-LYBTV:1:1106:24376:18269 2:N:0:GATCCGGG+ACCTGCTT
ATATTTTGCCGTTGATAAACCAGCTAATCGTGAAAAAAAAATCAAAGCTAAAAACTACAATGCTACGAACACGATGTGACTGCTATCAAAGTTAGATATATATGTAAATTATTCATCTGTCAAATCCTAGAATTATATCATACCTGCTCCAGCAATCACGACCTGTAATGGTTTAGTGGGTTGTTCACTGTTTCTGAAAAATGAAGATAGTTGTCCAGCTTCCAAAAAGTTTATTGTGTTTTCTAGTGGAG
+
1>>1AD33B1A1AAAAG3AF1AFGCFCD10BAF01FGAE?/G1BAF10FFHDD1E11A1FGH1GH1///>/FEGHGHB@@F10B@F0BG11BFGB1>FGGHHFFGGHHHHHH2FFGHHGH2FGHFD11211DFH1GGH2FGBF0BD0GH1CGFCGH111?A@@F0?FF1GFFGC1FF10.>.@ACG00DFDH00DD0DCFGHBG000;C0CFGF000//:9B9=B09.:;F000;000CF/9BFF09;.0.
@M03495:530:000000000-LYBTV:1:1106:23964:18298 2:N:0:GATCCGGG+ACCTGCTT
ATATTTTGCCGTTGATAAACCACCCTCCCTGTGGTCGTTATCTTGCTCCTTCTGTCGTCAACGAATTTACTAATTCCAAAGGAGGAATATGTTGTTTTTGGAATTTAAGGTAATTGTTGGCTCTAGCTGCCATAGCAATGTCACAACCACTTCTTGCCCTCCAAAGCTCACATGCTGACAGATCGGAAGAGCGTCGTGTAGGGAAAGAGTGTAAGCAGGTGTGTTGGGGTGGGGGGGGGGGGGGGCATGAG
+
ABBCCFFFFFC>FGGGGGGGGGGGGHHEGHHHHHGGGGGHHHHHHGHHHHHHGHHHGGGHGHGGGHHHHHHHHHHGHGHHHHFGEEGHFHHHHHHHHHGGGHHHHHHHHGGHGHHHHHHHHHHHGHHGHGHFGFGHHFGGHHHHGGGGFGHHHHHHFGFFHGHHHHHHHHH1GHHHDGHHHGGFCDDCECAC<EFGGGCHHHAHGCGHHCCGEFFGGFEG09A./9.--.--9--;--;9>;>----;.00
@M03495:530:000000000-LYBTV:1:1106:17003:18299 2:N:0:GATCCGGG+ACCTGCTT
ATATTTTGCCGTTGATAAACCAAAGCTCACATGCTGACAGATCGGAAGAGCGTCGTGTAGGGAAAGAGTGTAAGCAGGTGTGTAGGTCACGGTGGTGGGCGGGGTATTAATAAAAAAAAAAAAATAGGGAACAATTAGGGATGACGGATATCATAGAGAACAGAATAAGAATGAATGACAGTAATGTATTCATGGAGTATGTATCTTATGGTGCGTAGTTACGAATGACCAGCCAACAAGCAGACTTATGG
+
BBABBFFFFFB2EEGGGGGGGGHHHGFGHHHHHHHHHHGGHHHHGGGGHGHGEEGEFHHHHGHHHHHHFFGGHHHHHHF@3?14333B33111?A>11//>////??1111??D<DCCC@-;--.0:0./..//;;000.9CA/0.-...0;0900;00;/9/////9/:99//////99/;/////9/9//////9////;////////////-..-./:/....////;9.9.9...9..:/.////;/
@M03495:530:000000000-LYBTV:1:1106:19764:18299 2:N:0:GATCCGGG+ACCTGCTT
ATATTTTGCCGTTGATAAACCAGCTAATCCTGAAAAAAAAATCAAAGCTAAAAACTACAATGCTAAGACCACGATGTGACTGCTATCAAAGTTAGATATATATGTAAATTATTCATCTGTCAAATCCTAGAATTATATCATACCTGCTCCAGCAATCACGACCTGTAATGGTTTAGTGGGTTGTTCACTGTTTCTGAAAAATGAAGATAGTTGTCCAGCTTCCAAAAAGTTTATTGTGTTTTCTAGTGGAG
+
AAAABFFFFFBBFFGGGGGGGGHGHHHHHHHHHHHHHGGGGHHHHHHGHHHGHHGHHHHHHHHHHFHHHHHHGGHGHHHHHHHHGHHHHHHGHHHHHHHHHHHHHHHHHHHHHHHHHHHHHHHHHHHHHHHHHHHHHGHHHHHHHHGHFHHHHGHHFGHGGGGGHHHHHHHFHFHHGGHHGGGGHHHHHBGGDGHHHHHHHHHHHHHHHHHHHHFHGHFBGHFFCH.EDFFFFFEFFFFGFGGEFGFGFFE
@M03495:530:000000000-LYBTV:1:1106:28689:18305 2:N:0:GATCCGGG+ACCTGCTT
ATATTTTGCCGTTGATAAACCAGAGAACTCCAAAGCTCACATGCTGACAGATCGGAAGAGCGTCGTGTAGGGAAAGAGTGTAAGCAGGTCTGTAGGTCTGGGTGGGGGGCGGGGAGTAAGAAAATAAAAAAAATAGGTATTTAGCAGCGAGGATGGCCTAATAACTACTGGATACGCCAGCCGTACTATAGCGAGTGCGTGGGTCGGTCACTTCTGTCTCCGATGTGTACACGGACAAAATTCCCTCGGAC
+
BABBBBFFFFB2EEGGGGGGGGHFHFHBGHHGHHHHHHGHHHGHHHGGFHGHHFGEGGHHGGEFEAEBGGHGHHHHEHGGGHHH3@GHB34344B33B4B3?31////:------99//////.;;/BB/--9.://9;9///////.-----//:.////9//////;//;///..-.-.9-..;./////9--9./-:.--.;9--..//////////;.-..9//9///;--9;...;/;///.-..-
@M03495:530:000000000-LYBTV:1:1106:24407:18310 2:N:0:GATCCGGG+ACCTGCTT
ATATTTTGCCGTTGATAAACCACCCTCCCTGTGGTCGTTATCTTGCTCCTTCTGTCGTCAACGAATTTACTAATTCCAAAGCTCACATGCTGACAGATCGGAAGAGCGTCGTGTAGGGAAAGAGTGTAAGCAGGTGGGGGAGTGTAGGGGGGGGCGGGGGAATGATAAAAAAAAAGAAGAAGGAGGTGAGACTGGGGGGGATGGGGCTGGGAGCACAAATGATGCGTCGGAAACGGTCGGGCATGTACTTG
+
ABCCCFFFFFCAEGGGGGGGGGGGGHHEFEGHHHHHGGGHHHHHHGHHGHHHFHHHGGGHGHGGGHHHHHHHGHGHHHHHHHHHGGHHHHHHHHHHFHHHGEFG1FGEGGGGFHHHGFGHGHFH3DFFD?GHHH02/</////011?1.>---:-9----;./00000;B0----.../0//...;..0.0000..---;-......-9..:..../9.00;000-;----.-/....-----/.000000
@M03495:530:000000000-LYBTV:1:1106:15093:18340 2:N:0:GATCCGGG+ACCTGCTT
ATATTTTGCCGTTGATAAACCAGCTAATCCTGAAAAAAAAATCAAAGCTAAAAACTACAATGCTAAGACCACGATGTGACTGCTATCAAAGTTAGATATATATGTAAATTATTCATCTGTCAAATCCTAGAATTATATCATACCTGCTCCAGCAATCACGACCTGTAATGGTTTAGTGGGTTGTTCACTGTTTCTGAAAAATGAAGATAGTTGTCCAGCTTCCAAAAAGTTTATTGTGATTTCTAGTGGAG
+
>AAABFFFFFB>FEGGGGGGGGHHHHHHHHHHGHHHHGGGGHFHHGDFHHFHGHEHHHHHGHHHGHHHHFHHGGHGFHHHHFGHHHGHFGHHHHHHHHHHHHHHFGHHHHHHHHHHHHHHHHHH4DGHHHHHHHHHGHHHHHHHHHHHHHGGGGGHGFGFDGGGGFF1FGG?GFHFFGHECFFDHHHGFFGHGDFHH0<DHHGFDFFFHHHHHHFFHGFHCGC:00CAD0FGFFFFGF0;C0;BBFFGFBA
@M03495:530:000000000-LYBTV:1:1106:21522:18342 2:N:0:GATCCGGG+ACCTGCTT
ATATTTTGCCGTTGATAAACCAGCTAATCCTGAAAAAAAAATCAAAGCTAAAAACTACAATGCTAAGACCACGATGTGACTGCTATCAAAGTTAGATATATATGTAAATTATTCATCTGTCAAATCCTAGAATTATATCATACCTGCTCCAGCAATCACGACCTGTAATGGTTTAGTGGGTTGTTCACTGTTTCTGAAAAATGAAGATAGTTGTCCAGCTTCCAAAAAGTTTATTGTGTTTTCTAGTGGAG
+
AABCCFFFFFCAFGGGGGGGGGHHHHHHHHHHHFHHHGGGGHHHHGGFHGHHHGGHHHHHHHHHHHHHGFHHGGHGGHHHHHEBFGHHHFHGHHHHHHHHHHHHFGHHHHHHHHHHHHHHHHGGHGHHHHHHHHHHHHGHHHHFHHHHHHHHGGGHHHHGDGGGHGHGFHHGHHHH1FCHEGGGHHHGHHHHGFGHFH0DGHHHFHGHHHHGHHGFHHFGCGHFHFGEE0FGGGFGFC:BFGFGGGCFFFE
@M03495:530:000000000-LYBTV:1:1106:22966:18347 2:N:0:GATCCGGG+ACCTGCTT
ATATTTTGCCGTTGATAAACCAGTCTCCAAAGCTCACATGCTGACAGATCGGAAGAGCGTCGTGTAGGGAAAGAGTGTAAGCAGGTGTGTAGATCTATGGGGGGGGCGGGGCCATAAAAAAAAAAAAAAAAAAGAGGCCGGGGGAAGAGGATGGTGAGAAGATGAACGACAAGTACAGAGGCACATAAGCACTAGATCGATGAAGAATGATGGTCATCGTAGGGGAGGTGTGGCAAGACAAACGGAGTGGA
+
BCCCDFFFFFDBGGGGGGGGGGHHHHHHHHFGFHHHHHGHHHHHHHHHHHHGGFGHHHGGGGEGHHGFFHHHHHHGHHHHHHHHFFFB1143444444B3??/-<----9---.<0000<>-@=AB-<99-9-..<..<------...<../0.000<00/000<<0..--9<000000/..../000000<:B0000...00000/0000000000:09.9....--..:.../09:////<<...9..<
@M03495:530:000000000-LYBTV:1:1106:19485:18354 2:N:0:GATCCGGG+ACCTGCTT
ATATTTTGCCGTTGATAAACCAGCTAATCCTGAAAAAAAAATCAAAGCTAAAAACTACAATGCTAAGACCACGATGTGACTGCTATCAAAGTTAGATATATATGTAAATTATTCATCTGTCAAATCCTAGAATTATATCATACCTGCTCCAGCAATCACGACCTGTAATGGTTTAGTGGGTTGTTCACTGTTTCTGAAAAATGAAGATAGTTGTCCAGCTTCCAAAAAGTTTATTGTGTTTTCTAGTGGAG
+
BCABBFFFFFCBGGGGGGGGGGHHHHHHHHHHHHHHGGGGGHHHHHGFHHHGHHGHHGHHHHHHHHHHHGHHGGHGHGHHHHFHHHHHHHHHHHHHHHHHHHHHHHHHHHHHHHHHHHHHGHHHHHHHHHHHHHHHHHHHHHFFGHFHHHHGGGHHHHHGDCDGHHHHHHHGHHHEFGHFGGGGHGDFHDGGDGHHHHHHHHHHHGFGHHHGHHGGFFGGHBGHHFHGGGGGGGGGGGFFFGGGGGGGEB.
@M03495:530:000000000-LYBTV:1:1106:21605:18381 2:N:0:GATCCGGG+ACCTGCTT
ATATTTTGCCGTTGATAAACCAGTTGGCTCTAGCTGCCATGCAATGTCACAACCACTTCTTGCCCTCCAAAGCTCACATGCTGACAGATCGGAAGAGCGTCGTGTAGGGAAAGAGTGTAAGCAGGTGTGTAGAGATGGGGGGGGGGCGGGGGAGGAAAAAAAAAATAAAAAAAGGCGTAGATAGGGGAGCACGCGTGGTCGGAGAGAAGAACCGGGCTAACGTCGATGCGTGTGCGTAGAGGAGGGGCGGG
+
AABBBFFFFFCAFGGGGGGGGGHHHHHHHHHHEHHHHHHHHHHHHHHHHHHHGGGGHHHHHHHHHHHGHGHHHHHHHGHHHHHHHHHGHHHGGGGHHHGGGGEFFGHHFHHHHHHHGDFHHHHHF0F3?B4B33D322?/<AA-9--;---;:--./9/9--9--.90000--...-.--.000/...-..;;9----.0---9-..;/0/;.-----.0/;;.--.0.-9.9.0...-.0/;..------
@M03495:530:000000000-LYBTV:1:1106:7403:18393 2:N:0:GATCCGGG+ACCTGCTT
ATATTTTGCCTTGATAAACCAGGGACTCAGGCGGACCAAAGCTCACATGCTGACAGATCGGAAGAGCGTCGTGTAGGGAAAGAGTGTAAGCAGGTGTGATGGGAAGAGCGGTGGGGGGGGAAATAGAGAAAAAAAAACTGAAAAGTGTGGGGGGCAGGGGGCTGGTGAGGTGAACAGAGGACGGAGTAAGAGGCCACAGGAAGCCTAACGACGAGGATCCAGGCGGCTATTGAGACACTAGCACAGACTCC
+
BBBB@FFFFFFFFAFFGGEGGEGGGGFHF4FH?EECFGHEBGHHHHHHBFDFGGHHFGGEE1FEEGHE1EE>EGGFHAFCHFEGBFBF4FFEC/033/4443/23/0B2<//<C<//-;B;;./;/////;9.----./////9/////..-----.------;.;./.;/.///////...--..;/9;//........9....///.9.---9--//./;/99--;.;///9./..//////..:.///
@M03495:530:000000000-LYBTV:1:1106:23030:18405 2:N:0:GATCCGGG+ACCTGCTT
ATATTTTGCCGTTGATAAACCAGAACCATCCAAAGCTCACATGCTGACAGATCGGAAGAGCGTCGTGTAGGGAAAGAGTGTAAGCAGGTGTGTAGATCTCGGTGGGGGCCGGGTCCTTAAAAAAAAAAAAAAAAGAGAAATTACGAGAAGAGGGAGTTGTGGCAGTGAGAGAAGAGATATAGAGACAGGAATCAGGTTGTAAGAGCAATATCGTAATAGATCGCGATAGGTCTCATAGGCGAGCGACTCGG
+
ABCCCFFFFFCAGGGGGGGGGGHHHHHHHHHHHHHHHHHHHHHHHHHGHHGHHHGGGGHHHGFGFEEBBFHGHHHHHHHHHHHHGHHHGF3?14@4444@?F1?E/////</////22@222<>A<@D-A--:-..9///0900.....//..9.../00.../.;/;///.///./9//;//9////..///9/////.////////:///.;...:////.:9--;.://////////-;9-----...
@M03495:530:000000000-LYBTV:1:1106:24472:18410 2:N:0:GATCCGGG+ACCTGCTT
ATATTTTGCCGTTGATAAACCACCCTCCCTGTGGTCGTTATCTTGCTCCTTCTGTCGTCAACGAATTTACTAATTCCAAAGCTCACATGCTGACAGATCGGAAGAGCGTCGTGTAGGGAAAGAGTGTAAGCAGGTGTGGGGGGGTGGGTGGGGTGCGGGGTGGTTTAAAAAAAAAAAGAAAAGAAGGATGAGGGGGGGAGGGGGGGTAGAGACATGATGAGATGAGGTAAGGAGACGGACGACGATTGAGG
+
BCCCCFFFFFEBGGGGGGGGGGGGGHHGGHHHHHHHGGGHHHHHHHHHHHHHHHHHGGGHGHGGGHHHHHHHHHHHHHHHHHHHFHHHHHHHHHHHHHHHGGGGGHHGGGGGGHHGHGGHHHFGDFFG?3FHHHCB2<////----<@.<=@;.<.<-----9...0:11<99=<--9..///../..<000/.-9----9----<9..111//100111011010/:010009.....-<9---...00/
@M03495:530:000000000-LYBTV:1:1106:5031:18414 2:N:0:GATCCGGG+ACCTGCTT
ATATTTTGCCGTTGATAAACCAGCTAATCCTGAAAAAAAAATCAAAGCTAAAAACTACAATGCTAAGACCACGATGTGACTGCTATCAAAGTTAGATATATATGTAAATTATTCATCTGTCAAATCCTAGAATTATATCATACCTGCTCCAGCAATCACGACCTGTAATGGTTTAGTGGGTTGTTCACTGTTTCTGAAAAATGAAGATAGTTGTCCAGCTTCCAAAAAGTTTATTGTGTTTTCTAGTGGAG
+
>A?ABFFFFBB>EAGGGFGGG4GDFHHGGHGGFFHFHGGGGHHHGHFFHHHGFHEHHHHHGFGHHBGHHFHHGGHGHGHHFHFGGHHHFGHHHGHHHHHHHHHHBFFHHFHHHGHHHHHHHHFH?FFGHHHGHHHHHHHHHHGFHHHHHHHFFHHHHHHCGGGGHHGEGHF?FFBG=1<.AFGGHGFHHHFH0=GFBGGG<CGGDC0CHHHHHHGHFFBGGHF:0:CE.FFGGFFBFG/9/;FFFBCF?0E
@M03495:530:000000000-LYBTV:1:1106:27929:18416 2:N:0:GATCCGGG+ACCTGCTT
ATATTTTGCCGTTGATAAACCAGGACTCAGGCTGGACCAAAGCTCACATGCTGACAGATCGGAAGAGCGTCGTGTAGGGAAAGAGTGTAAGCAGGTGTGTAGATCTGGGGGGTGGGCGGGTCAATAAAAAAAAAAGAAAGGAAGAACAGCATTGTATCGCACAGTTGGATACATATTCGGATGTCTACGCTACACGGCTATCGCTTGTCTCATGTGAAGATTGCACTACAACATGGCTCAGCGACGCTGGC
+
BBBBBFFFFFBAGGGGGGGGGGHGHHHFFHGHFHGGHHGHHHHHFHHHHGFHHHHHHHHGHGGEFGHCEEFEFGHHGGFGHHHHHHHHHHHHHHGG3B?143?444432//<:--;.-----.///////;-99B..9//../..:.//:./////;/.:.--.:////9///////9..;.-/////.:..-/..---.:/...9.;//////////////////////9/.//...////.-9-;..-.
@M03495:530:000000000-LYBTV:1:1106:12894:18418 2:N:0:GATCCGGG+ACCTGCTT
ATATTTTGCCGTTGATAAACCAGCTAATCCTGAAAAAAAAATCAAAGCTAAAAACTACAATGATAAGACCACGATGTGACTGCTATCAAAGTTAGATATATATGCAAATTATTCATCTGTCAAATCCTAGAATTATATCATACCTGCTCCAGCAATCACGACCTGTAATGGTTTAGTGGGTTGTTCACTGTTTCTGAAAAATGCAGATAGTTGTCCAGCTTCCAAAAAGTTTATTGTGTTTTCTAGTGTAG
+
A1>11BB311>>11AB33FA1A001A1D13D111BF0A/AABFDF110B1FG11/BG1A11112221FGEE/E/GG0@22B@F1FFHG2@DGGFD12@G2@2@B2BFGBEHHH2>>FGHD>GEG2B1121B<F1BF2>2>BD1FDGFHBCHF00GGB1@?/<C/FGHEBG1<?0C1=10.>.<>.100=GDD0=<0=<0<..00=C::GGCCBC00</:BFF/G0:9.::0;0;C0;9/9//0;0900000
@M03495:530:000000000-LYBTV:1:1106:23480:18435 2:N:0:GATCCGGG+ACCTGCTT
ATATTTTGCCGTTGATAAACCACCCTCCAAAGCTCACATGCTGACAGATCGGAAGAGCGTCGTGTAGGGAAAGAGTGTAAGCAGGTGTGGAGGTGAAGGGGGTGGGCGGGGCAATAAAAAAAAAGAAAAAAAAGGATTGCAAGAGGGGGGAAGGGGCTGTGATTCAGAATGAACGTAGGGCTCCACGTAACCAGGTGGCCGTTGGGTGGTAAGAACTGATTATGGTAGGTCAGATAGTCAGCCGCGGCCTT
+
AA?ABFFFFFB2EEGGGGGGGGGGGHHEHHHHHHHHHHGHHHHHHHHHHHHG?FEEHHGGGEAEGHHHGGHHHHHFGGGFHHHC?133>1311113343/>E//>//>//---./000<<:C-@...//.-;-../00.////....--9-....---:.///////////;//;........./......//..;/9..@@9..-.;@./////.9//////:/:/9.//9://////////-----9;/
@M03495:530:000000000-LYBTV:1:1106:10902:18467 2:N:0:GATCCGGG+ACATGCTT
ATATTTTGCCGTTGATAAACCAGCTAATCCTGAAAAAAAAATCAAAGCTAAAAACTACAATGCTAAGACCACGATGTGACTGCTATCAAAGTTAGATATATATGTAAATTATTCATCTGTCAAATCCTAGAATTATATCATACCTGCTCCAGCAATCACGACCTGTAATGGTTTAGTGGGTTGTTCACTGTTTCTGAAAAATGAAGATAGTTGTCCAGCTTCCAAAAAGTTTATTGTGTTTTCTAGTGGAG
+
AAABCFFFFFCAEGGGGGGGGGHHHHHHHGHHEGHHHGGGGGB3GH52B5FGHHCB5A3B53F55FFEDGG1>01?14@44334443BFH34B44@@F4B@F4@?BHHFGD4F4D4EEE4BFHHEBGFD4?F4F?B??BG333BF?0??GB22FGBCGF?/<C/011FB1F1?GFF11<GDE?<GB1DD00==D=0=GDGHG00DC000;CHFC;00//<:0GGFGGED0CFGGGB;0/;CFBF0B00;9:
@M03495:530:000000000-LYBTV:1:1106:20574:18470 2:N:0:GATCCGGG+ACCTGCTT
ATATTTTGCCGTTGATAAACCAGTCTCCAAAGCTCACATGCTGACAGATCGGAAGAGCGTCGTGTAGGGAAAGAGTGTAAGCAGGTGTGGATGGGTCAGGGTTCGGCGGGTGATTTATATAAATAATACAGACTTTCATAATGATAGGCTGGATTTCACTTAGTAAACGCGAGAAGTTGCGGAACTAGTCTTGCAGCCACCTAATAATTGGTGGTCAAATGAGTACGTTGATAGGTAGACGGTTTTGGCTT
+
ABABBFFFFDD>EGGGGGGGGGHHFHFFGGFHFHHFHGGFHFHGHHHHFEHGD2AGHHCEEEEDGHGH1EFHGFHEGFGH53BC?1B3113331?3212212?0/>//<///?1<11<111?111<<11?1=01=>11>11>11<11>10...=0000<=000000<:.:-:--.;0000-;-9-00;00;;0090/..9../;9///////..;/9/////////99/..//9///99/..:..99;/9.
@M03495:530:000000000-LYBTV:1:1106:15703:18502 2:N:0:GATCCGGG+ACCTGCTT
ATATTTTGCCGTTGATAAACCAGGGACTCAGGCTGGACCAAAGCTCACATGCTGACAGATCGGAAGAGCGTCGTGTAGGGAAAGAGTGTAAGCAGGTGGGAAGGATTCGGGGGTGGGCGGAGGGATAAAAAAAAAAAGAAGATAGAAACACAAATGGGTCTGAGCACTCTAACAGAATAAAGGAAGTTGTGAGTAGAAGCACACGAGGCAAGCAGACAGAGTTGAGAAGAAAGCGGATGAGAAGAGATCAA
+
BCCCCFFFFFCAGGGGGGGGGGHGGGEGHHHHHHHGHHFGHHHHGHHHHHHHHGHHHHHHGHGGGGGHBEFGGEGGHHHGHHHG3FBFBGHHBFFF?@1//3>/0333/0///////?/--<--.//0;0:;C@-?-...//0000;9//..:.///.//////9/.///////////9/9////.9///.////////////;9=-:-....:9/./://9////;//9////.----//:///./////
@M03495:530:000000000-LYBTV:1:1106:13623:18508 2:N:0:GATCCAGG+ACCTGCTT
ATATTTTGCCGTTGATAAACCAGCTAATCCTGAAAAAAAAATCAAAGCTAAAAACTACAATGCTAAGACCACGATGTGACTGCTATCAAAGTTAGATATATATGTAAATTATTCATCTGTCAAATCCTAGAATTATATCATACCTGCTCCAGCAATCACGACCTGTAATGGTTTAGTGGGTTGTTCACTGTTTCTGAAAAATGAAGATAGTTGTCCAGCTTCCAAAAAGTTTATTGTGTTTTCTAGTGGAG
+
ABCCCFFFFFCAGGGGGGGGGGHHHHHGHHGHGHHHHGGGGHGHHHHEHHHHHHGHHHHHHHHHHHHHHGHHGGHGGDGHHHFHGHFHHHHHHHGHHHHHHHHHFGHHGHHHHHHHFHHHHHHHGGHHHHHHHHHHHHHHHHHHFHHHHHHGHHHHHFHGGGGGHHHHHHHFGHHHFFCHGGGGHHGHHHFHGGFHGHHFHHHGFHHGHHHGHHGHHFHGHHGFCCGADFGGGGGFFFBBFFGGGGGGFFE
@M03495:530:000000000-LYBTV:1:1106:23346:18531 2:N:0:GATCCGGG+ACCTGCTT
```
